## Supplementary material for "Engineering a virus-like particle to display peptide insertions using an apparent fitness landscape": Sequencing text files, python code, and primer descriptions: eHTS069S28_s1_pe (part 5 of 56)

```
AAAGTCGAGGTGCCTAAAGTGGCAACCCAGACTGCTGAGCCGGTTGGTGGTGTAGAGCTTCCTGTAGCCGCATGGCGTTCGTACTTAAATATGGAACTAACCATTCCAATTTTCGCTGTCTCTTATACACACTCCGAGCCCACGAGACTC
+
A?BBAFAAB>A>FGG5BBGFFGGHHHHGGHHGHCGHGGGHGGGEEEGGEEEFEGFFFBHFGGEHFFHBFEEEEB?F/BEFGGHHGHHHHHHDFFDBHGFGHFFBGFDGHHHHHGGGGGGGHHHH?FFFGGEDHFBB//B@CCF/@C?.DG
@M02034:409:000000000-BFKT7:1:1102:12603:26053 1:N:0:28
AAAGTCGAGGTGCCTAAAGTGGCAACCCAGACT
+
AABBADAAD>AAGGGGCG4FFGGHHHHGGHHGH
@M02034:409:000000000-BFKT7:1:1102:9993:26053 1:N:0:28
AAAGTCGAGGTGCCTAAAGTGGCAACCCAGACTTTGGAGGGGGTTGGTGGTGTAGAGCTTCCTGTAGCCGCATGGCGTTCGTACTTAAATATGGAACTAACCATTCCAATTTTCGCTGTCTCTTATACACATCTCCGAGCCCACGAGACT
+
BBBBBFBBBBBBGGGFFGFGGGGHHHHGGHFDHHGFHCGGGGGFGGGGEGFGGHGGFHHHHHHHHHHHFEGEEEFEEFGFGGHGHHHHHHHHGHDFFHHGHHFHFGFFHHHHHDDFGGGHHEHHHHGHFBGHFHHHCCC<CGHGGGGD?D
@M02034:409:000000000-BFKT7:1:1102:18091:26065 1:N:0:28
AAAGTCGAGGTGCCTAAAGTGGCAACCCAGACTCTGTGTTCTGTTGGTGGTGTAGAGCTTCCTGTAGCCGCATGGCGTTCGTACTTAAATATGGAACTAACCATTCCAATTTTCGCTGTCTCTTATACACATCTCCGAGCCCACGAGACT
+
BBCCBFCCCCBCGGGGGGGGGGGHHHHGGHHGHHHHFGHHHGHHHHHEFGGFGGFDFGHHHHHHHHHGHEEEEGHEFEGGFEFHHHHGHHHHHHGFHHHFGHFGHFHHHHHHHGGFGGFHHHHHFHHHFGFHHHHGFCGCFGHGGGGGGH
@M02034:409:000000000-BFKT7:1:1102:8209:26066 1:N:0:28
AAAGTCGAGGTGCCTAAAGTGGCAACCCAGACTTCTTCTACTGTTGGTGGTGTAGAGCTTCCTGTAGCCGCATGGCGTTCGTACTTAAATATGGAACTAACCATTCCAATTTTCGCTGTCTCTTATACACATCTCCGAGCCCACGAGAC
+
CCCCCFCCCCCCGGGGGGGGGGGHHHHGGHHGHHHHHHHHHHHHHHGEEFEFGDGBFFGHFHHHHFGFGFFEFGHFGFCFFEGHGHHFHHHHGHBDGHGHFGDGHHHFHHHHHFEFGGGFFGHHFFHHFGHFHHDGFCGGCFAFGGGGA
@M02034:409:000000000-BFKT7:1:1102:24417:26066 1:N:0:28
AAAGTCGAGGTGCCTAAAGTGGCAACCCAGACTCAGCAGGATGTTGGTGGTGTTGA
+
BBBBBFABBBABGGGGGGGGGGGHHHHFGHHGHFGHGBCCAFCFHFAB22BAA1B5
@M02034:409:000000000-BFKT7:1:1102:23599:26085 1:N:0:28
AAAGTCGAGGTGCCTAAAGTGGCAACCCAGACTAAGGAGGGGGTTGGTGGTGTAGAGCTTCCTGTAGCCGCATGGCGTTCGTACTTAAATATGGAACTAACCATTCCAATTTTCGCTGTCTCTTATACACATCTCCGAGCCCACGAGACT
+
>1A1ADAADA>A1BFGGGFFGGFHFCHGGGGGHHHGFGHCGGGGEEGFGGABFFGBFGGGFBGHGHHHHGEEEEHGEEGFE?BGHHFBGHFFHGE11BFCGHHHFHGDDGGGHFCCFGGHHHHHFHGG2GFHHGGHGCC@-CCGCCGGGH
@M02034:409:000000000-BFKT7:1:1102:7321:26107 1:N:0:28
AAAGTCGAGGTGCCTAAAGTGGCAACCCAGACTACGAAGAATGTTGGTGGTGTAGAGCTTCCTGTAGCCGCATGGCGTTCGTACTTAAATATGGAACTAACCATTCCAATTTTCGCTGTCTCTTATACACATCTCCGAGCCCACGAGACT
+
BBBBBFBBBBAAFGGGGGGGGGGFHCHFGHHGHHBEBGEABGHHHEHFFGFFGFGDGHHHGFHHHFHFHECEEFHFEEEFGGBCGGGBGGFGHG3EFHGBCF3FHGFFFGFFHBE?EEEDGHHGGHHFFCFHFHFDFCDCFGHFCGG?DF
@M02034:409:000000000-BFKT7:1:1102:20559:26114 1:N:0:28
AAAGTCGAGGTGCCTAAAGTGGCAACCCAGACTCATATGGGGGTTGGTGGTGTAGAGCTTCCTGTAGCCGCATGGCGTTCGTACTTAAATATGGAACTAACCATTCCAATTTTCGCTGTCTCTTATACACATCTCCGAGCCCACGAGACT
+
CCCCCFCCCCCCGGGGGGGGGGGHHHHGGHHGHHHHHHHHHGGFEGGEFDEFGGHFGHHHFGHHHHHFHGGGEGHCFEGGGGHHHHHEGHGHHFEGHHHGGFFHHHHHHHHHHHGGGGGFHHHHGHDHHHGHHHFHEBFCFGHECGGGGH
@M02034:409:000000000-BFKT7:1:1102:21003:26115 1:N:0:28
AAAGTCGAGGTGCCTAAAGTGGCAACCCAGACTACGCCGCCGGTTGGTGGTGTTGTGCTTCCTGGAGCCGCGTGGCGTTCGTACTTAAATATGGAACTAA
+
CCCCCFCCCCCCGGGGGGGGGGGHHHHEGH2AGFFE2EE?0AFGEG0A?1E111B2?@@B4FD332B2?>E/EEE//?EE<?2/?GH22BG22?22B?FG
@M02034:409:000000000-BFKT7:1:1102:17378:26126 1:N:0:28
AAAGTCGAGGTGCCTAAAGTGGCAACCCAGACTCCGCATGTGGTTGGTGGTGTAGAGCTTCCTGTAGCCGCATGGCGTTCGTACTTAAATATGGAACTAACCATTCCAATTTTCGCTGTCTCTTATACACATCTCCGAGCCCACGAGACT
+
CCCBCFCCCCCCGGGGGGGGGGGHHHHGGHDFHGHAEEGGFGGHGGGEFEGGFFG5GFFGEHHFHFFDDEE>EEF1>EEFEE?EEGHDBGHFFH33FGHH30BFGEF4BFBGG4/?EE?GDHHD3B3?FCFFGGHDD@FGGGGGG?CDDH
@M02034:409:000000000-BFKT7:1:1102:18188:26132 1:N:0:28
AAAGTCGAGGTGCCTAAAGTGGCAACCCAGACTGAGAATAAGGTTGGTGGTGTAGAGCTTCCTGTAGCCGCATGGCGTTCGTACTTAAATATGGAACTAACCATTCCAATTTTCGCTGTCTCTTATACACACTCCGAGCCCACGAGACTC
+
BBBBBFBBBBAAAGGGGGGGGGGGHHHEGGHGHHHHGHHHHHGHGHGGGGEFGFHDGHHHHHHHHHHGHGGGGGHHGGGFEFFHHHHFHHGHHHDFGHHHHHHHHHHHGHHHHFEGGGGFHHHHHHHHGHFGHHHGCGGDGHGGGGGGGF
@M02034:409:000000000-BFKT7:1:1102:13581:26134 1:N:0:28
AAAGTCGAGGTGCCTAAAGTGGCAACCTAGGCG
+
1>1>A3>A@DAABB1FGGGEGA00AGH0FD00A
@M02034:409:000000000-BFKT7:1:1102:21591:26150 1:N:0:28
AAAGTCGAGGTGCCTAAAGTGGCAACCCAGACTACTCCTCCTGTTGGTGGTGTAGAGCTTCCTGTAGCCGCATGGCGTTCGTACTTAAATATGGAACTAACCATTCCAATTTTCGCTGTCTCTTATACACATCTCCGAGCCCACGAGACT
+
>3AA3BA>@>A>BFGGGGGGDGGHHHFFGHHGHHHGHHHHGHHB5BGEA2FEAFGFEHH3ABB5B5DDGGEEGB1?>1>B>EGHGFHF3EFFG333BGEC@?3BGFDFFGHHGHGGGGGGHGHGFDFHFHEHHFFFA@/<CGHGGG//?F
@M02034:409:000000000-BFKT7:1:1102:17700:26150 1:N:0:28
AAAGTCGAGGTGCCTAAAGTGGCAACCCAGACTTGTAATCATGTTGGTGGTGTAGAGCTTCCTGTAGCCGCATGGCGTTCGTACTTAAATATGGAACTAACCATTCCAATTTTCGCTGTCTCTTATACACATCTCCGAGCCCACGAGACT
+
BBBBBFBBBBBBGGGGGGGGGFGHHHHGGHHGHFGFHHH5F5GHHHHEGGFGGHHFGHHHHHHHHHHGHEGGGGHHGEGGGGHHHHHFHHHHHHGFHHHHHHGHHHHHHHHHHFGGGGGHHHHHHHHHHHHHHHHFD@GCGGHGGGGFGH
@M02034:409:000000000-BFKT7:1:1102:20250:26150 1:N:0:28
AAAGTCGAGGTGCCTAAAGTGGCAACCCAGACTATTCCTAATGTTGGTGGTGTAGAGCTTCCTGTAGCCGCATGGCGTTCGTACTTAAATATGGAACTAACCATTCCAATTTTCGCTGTCTCTTATACACATCTCCGAGCCCACGAGACT
+
A?AAABAABDAAFGGGGGGGGGGGHHHEFGHGFHFHHHHHHHHHHFHEFGABG3FBFGGHHFGFGHHHHGE?EFHFEEEEEEFHHGBBGG4FGHBBEGFHHHHHHHGFBGGHHGGEGGGFHHHHGH4BBFFGFGGFEB@/BFGGGCGG/G
@M02034:409:000000000-BFKT7:1:1102:11008:26153 1:N:0:28
AAAGTCGAGGTGCCTAAAGTGGCAACCCAGAGTCAGCCTAATGTTGGTGGTGCAGAGCTTCCTG
+
CCCCCFCCCCCCGGGGGGGGGGGHHHHGGHH2F3AB3CG33DFG5D2BAEFA33D5BB3F5BFG
@M02034:409:000000000-BFKT7:1:1102:11026:26153 1:N:0:28
AAAGTCGAGGTGCCTAAAGTGGCAACCCAGACTCAGCCTAATGTTGGTGGTGTAGAGCTTCCTGTAGCCGCATGGCGTTCGTACTTAAATATGGAACTAACCATTCCAATTTTCGCTGTCTCTTATACACATCTCCGAGCCCACGAGACT
+
AAAAAF?A@DAAG1FGFGGBGFFFGCHGGHHGHGEHHHHGHHHHHHHFGGEFHFFAFHGHFFHHHHHHHGG/BEGAEGGFEFBHHHHFGH2GHGHEHGFCGHG>GGFFHGHHHFEEEGGHFHHHGHFFHGBGHHHG/>@CGFEGG/CCCG
@M02034:409:000000000-BFKT7:1:1102:7631:26167 1:N:0:28
AAAGTCGAGGTGCCTAAAGTGGCAACCCAGACTTTGGGGGGGGTTGGTGGTGTAGAGCTTCCTGTAGCCGCATGGCGTTCGTACTTAAATATGGAACTAACCATTCCAATTTTCGCTGTCTCTTATACACATCTCCGAGCCCACGAGAC
+
CCCCCFCACBCCGGGGFGGGGGGHHHHGGHHGHGHHFGGGGCFFDFFAAFFFEBF;BFFFFFFFFFFFFFF@DFF?DFFFFFFEEFFB/;BFFF//BFFBB99BFFF/FF/BF/@ADDFFFFFF/;/BBFFFFF/FFFFAFFEEDB-9D
@M02034:409:000000000-BFKT7:1:1102:14300:26167 1:N:0:28
AAAGTCGAGGTGCCTAAAGTGGCAACCCAGACTGGGAAGGAGGTTGGTGGTGTAGAGCTTCCTGTAGCCGCATGGCGTTCGTACTTAAATATGGAACTAACCATTCCAATTTTCGCTGTCTCTTATACACATCTCCGAGCCCACGAGACT
+
CBBBBFABCCBBCGGFGGGGGGGHHHHEFHHGHGFHHHGG2FEBGGGFCGGEFEFD5FGHHHHHHHGGGEGEEGFAE>EGGGHHGHHGHGHFGHEFBFHGHFEGHFGHHHHHHFE?GFGGGHHHFHFHHFFHHHHHE@G<CFHGGFGGGH
@M02034:409:000000000-BFKT7:1:1102:21597:26170 1:N:0:28
AAAGTCGAGGTGCCTAAAGTGGCAACCCAGACTACTCCTCCTGTTGGTGGTGTAGAGCTTCCTGTAGCCGCATGGCGTTCGTACTTAAATATGGAACTAACCATTCCAATTTTCGCTGTCTCTTATACACATCTCCGAGCCCACGAGACT
+
AABABFBBBDAAGGGGGGGGGGGGHHHGGHHGHHHHHHHHHHHHHGHEFGEFGFHEGHHHHGGHGHHHHEEEEEHFEFGFFGHHHHGFHHGHHHFGHHGGHHHHHGHGHGHHHGGEFGGHHFHHHHHHHFHHGHHHDCGCFGHGFCDDEH
@M02034:409:000000000-BFKT7:1:1102:23268:26199 1:N:0:28
AAAGTCGAGGTGCCTAAAGTGGCAACCCAGACT
+
BCCCCFCCBCCCGGGGGGGGGGGHGHHGGHHGH
@M02034:409:000000000-BFKT7:1:1102:17911:26206 1:N:0:28
AAAGTCGAGGTGCCTAAAGTGGCAACCCAGACTAAGGGTGAGGTTGGTGGTGTAGAGCTTCCTGTAGCCGCATGGCGTTCGTACTTAAATATGGAACTAACCATTCCAATTTTCGCTGTCTCTTATACACATCTCCGAGCCCACGAGACT
+
CCBCCFCBB@ABGGGGGGGGGGGHHHHGGHDGHFHHHHGGFGGBEGGEFGGGEGG5BFFHHHHHHFGEFEGEEGHFEEGEEEFEHHHFGHHFFHBDGGHHFFFGHFFFHHHHHGFGFGEFHHHHFGFFFFHHHHFFFGGGGGHGGCFGDF
@M02034:409:000000000-BFKT7:1:1102:21680:26237 1:N:0:28
AAAGTCGAGGTGCCTAAAGTGGCAACCCAGACTGGTACTACTGTTGGTGGTGTAGAGCTTCCTGTAGCCGCATGGCGTTCGTACTTAAATATGGAACTAACCATTCCAATTTTCGCTGTCTCTTATACACATCTCCGAGCCCACGAGACT
+
CBCCCFCCCCBBGGGGGGGGGGGGGHHGGHHGHHHHGHHHHHHGHHHEFGEGHHGDGHHHHHHHHHHHHGGFEGHHGEGGGGHHHHHHHHHHHFHGGHHHHHGHHHHHHHHHHGGGGGGHHHHHHHGHGHHHHHGHGGG?GGHGGGGGGH
@M02034:409:000000000-BFKT7:1:1102:17986:26239 1:N:0:28
AAAGTCGAGGTGCCTAAAGTGGCAACCCCGACTGCGCCGGCGGTTGGTGGTGTAGAGCTTCCTGTAGCCGCAT
+
AAAAAFAA@1AAFGG11BAFGGGHFHCF00EFG/B/AAEECCEEE/>EE?E/?EGF1BBFFGHBGB22BEE/?
@M02034:409:000000000-BFKT7:1:1102:8784:26247 1:N:0:28
AAAGTCGAGGTGCCTAAAGTGGCAACCCAGACTAATCAGACGGTTGGTGGTGTAGAGCTTCCTGTAGCCGCATGGCGTTCGTACTTAAATATGGAACTAACCATTCCAATTTTCGCTGTCTCTTATACACATCTCCGAGCCCACGAGACT
+
BBBBBFBABBAAGGGGGGGFGGGHHHHGGHHGHHHHHHHHHGGGGGGEFGFFGGGDFGHHHHHHGHHGGEFEEEHGEEGFEEEGHHFFHHHHHHFEGFGFFHDHFGHFHHHHHDEFGGGHHHFHHHHDFFFHHHGHEFG@CEHGD/ACDF
@M02034:409:000000000-BFKT7:1:1102:17001:26256 1:N:0:28
AAAGTCGAGGTGCCTAAAGTGGCAACCCAGACTACTCTGCCTGTTGGTGGTGTAGAGCTTCCTGTAGCCGCATGGCGTTCGTACTTAAATATGGAACTAACCATTCCAATTTTCGCTGTCTCTTATACACATCTCCGAGCCCACGAGACT
+
CCCCCFCCCBBCGGGGGGGGGGGHHHHGGHGGHHHHFHHHHGHHHHHEFGGGHHH5GHHHHHHFHGHHHGGEEFHFGFGFFEFGHHHFHHGHHHGGHGHFHHFFGHFGHGHHHHGGGFGHHHHHHHHHHHHHHHGHF@CFGGHGGGGGGG
@M02034:409:000000000-BFKT7:1:1102:17991:26256 1:N:0:28
AAAGTCGAGGTGCCTAAAGTGGCAACCCAGACTGCGCCGGCGGTTGGTGGTGTAGAGCTTCCTGTAGCCGCATGGCGTTCGTACTTAAATATGGAACTAACCATTCCAATTTTCGCT
+
ABBBBFBBBBBBGGGDGGGGCGGHHHHGGHHGHHGGGGGGGGG>E@EEFG1B13F3BBGGBFGHHEB4FE/>?AG0><EEE/2?FF2FHB22FG22?FBGFFGFD2FGGGGHH@//<
@M02034:409:000000000-BFKT7:1:1102:17625:26260 1:N:0:28
AAAGTCGAGGTGCCTAAAGTGGCAACCCAGACTACTGCTGATGTTGGTGGTGTAGAGCTTCCTGTAGCCGCATGGCGTTCGTACTTAAATATGGAACTAACCATTCCAATTTTCGCTGTCTCTTATACACATCTCCGAGCCCACGAGACT
+
BABABFABBBAAGGGGGGGFFGGGHFGEGHHGHHHHGHHHHHHHHHHEGGFFHGHFGFHHHFGHHHHHHGFFEEHHGFGFEEGHHHGGHHFHHHB@EGEHHHHHHHGHEHHHGFEFGGGGGHHHHHGHHHHHHHGGEBCGGGHGGGGGFH
@M02034:409:000000000-BFKT7:1:1102:17511:26261 1:N:0:28
AAAGTCGAGGTGCCTAAAGTGGCAACCCAGACTTAGATGCAGGTTGGTGGTGTAGAGCTTCCTGTAGCCGCATGGCGTTCGTACTTAAATATGGAACTAACCATTCCAATTTTCGCTGTCTCTTATACACATCTCGAGCCCACG
+
CCCCCFCBCBCCGGGGGGGGFGGGHHHGGHHGHCHGHBG3B5FBGHGGGGGGHHHGGHHHHHHHHHHHHGGEEGHHGGGGGGGHHHHGFHHHHGHHGHHGHHGHHHHHHHHHHFGGGGGHHHHHHHHHHHFHHGHF2/C@G//>
@M02034:409:000000000-BFKT7:1:1102:20480:26266 1:N:0:28
AAAGTCGAGGTGCCTAAAGTGGCAACCCAGACTACGACTTCTGTTGGTGGTGTAGAGCTTCCTGTAGCCGCATGGCGTTCGTACTTAAATATGGAACTAACCATTCCAATTTTCGCTGTCTCTTATACACATCTCCGAGCCCACGAGACT
+
AABBAFBBB2AAFGGGGGGGGGGHHHHGGGHGHHH2BEEAGGHFHHHEFGGGHGHFHHFHHHHHHHHHHGGGGGGHGGGGGGHHGHGHHHHGHGHHHHHHHHGFHHFGFGHHHH?FGCGHHHHHHHHHFHHHHHHHGG/BGGHGCCCGEF
@M02034:409:000000000-BFKT7:1:1102:7767:26267 1:N:0:28
AAAGTCGAGGTGCCTAAAGTGGCAACCCAGACTAATCATAAGGTTGGTGGTGTAGAGCTTCCTGTAGCCGCATGGCGTTCGTACTTAAATATGGAACTAACCATTCCAATTTTCGCTGTCTCTTATACACATCTCCGAGCCCACGAGACT
+
CCCCCFBBBCBBGGGGGGGGGGGHHHHEGHGFHHHHHHHHHHHFGHGGGGEFHGGFGHHHHHHHGFHFHFEGEGHGGGGFFGGHHHGFGGFHHHGFGFFFHHHHHHFHHHHHHHGGGGGHHHHHGHGHFHHHGHGHGFGCGGHGGGGDGF
@M02034:409:000000000-BFKT7:1:1102:22965:26278 1:N:0:28
AAAGTCGAGGTGCCTAAAGTGGCAACCCAGACTGGTTCTTCGGTTGGTGGTGTAGAGCTTCCTGTAGCCGCATGGCGTTCGTACTTAAATATGGAACTAACCATTCCAATTTTCGCTGTCTCTTATACACATCTCCGAGCCCACGAGACT
+
AABBCFCCCCBBGGGGGGGGGGGHHHHEFHHGHHHHGHHHHHGGFGGGFGEFHGH5FHHHGGGFGHHGFEEEEEHEEEEBEGGHHGGFHHFHHHGGGGGGGHHHHGFHHGHHHGGEGGGHHHHHBGBBFGHHHGGFE@GCGGHGFCFCGH
@M02034:409:000000000-BFKT7:1:1102:17511:26308 1:N:0:28
AAAGTCGAGGTGCCTAAAGTGGCAACCCAGACTAAGAATAATGTTGGTGGTGTAGAGCTTCCTGTAGCCGCATGGCGTTCGTACTTAAATATGGAACTAACCATTCCAATTTTCGCTGTCTCTTATACACATCTCCGAGCCCACGAGACT
+
BBCCBFCABCCCGGGGGGGGGGGHHHHGGHHGHHHHHHHGGFGGHHHGEGGGHFGFFGHHHHHHHHGFGFGAEEGFEFGGDFHHHHHGHHHHHHFFHHHGGFHGHHFFGGHHHDGGGGGHHHHHGHHHGHFHHHGFFCCGGGHGGCCDGH
@M02034:409:000000000-BFKT7:1:1102:21339:26312 1:N:0:28
AAAGTCGAGGTGCCTAAAGTGGCAACCCAGACTCATAGTACGGTTGGTGGTGTAGAGCTTCCTGTAGCCGCATGGTGTTCGTACTTAAATATGGAACTAACCATTCCAATTTTCGCTGTCTCTTATACACATCTCCGAGCCCACGAGACT
+
BABBBFBADBBBGGGGGGGGFGGHHHHGGHHGHHHHHHHHHGGGGEGAFGEFFHHHFGHHHHHHHHHFHGGEFEHHFGGHGGHHHHHHHHHHHHFHHHGFGHGGHGHGHHHHHHGGGGGHHHHHGHFHFHFHHHHFDCGGGGHEGC?AEB
@M02034:409:000000000-BFKT7:1:1102:14364:26315 1:N:0:28
AAAGTCGAGGTGCCTAAAGTGGCAACCCAGACTGCTAAGCAGGATGGTGGTGTAGTGCTCCTGTAGCCGCATGGCGTTCGTACCTAAATATGGAACTAACCATTCCAATTTTCGCTGTCTCTTATACACATCTCCGAGCCCACG
+
BBBBBFBBBBBBGGGGEGGGGGGHHHHGGHHGHHGHF5F3FGA23FFFFEFGC3D5BDGGFHHH5GH3E00?EGGGGGGGGFC1FFH3FGFFEFB3FFFHHDFGHB44BFGGHC?A//BFGHHFG?FGHDFHHEHG?D@CGH/B
@M02034:409:000000000-BFKT7:1:1102:21336:26330 1:N:0:28
ACAGTCGAGGTGCCTAAAGTGGCAACCCAGACTCATAGTACGGTTGGTGGTGTAGAGCTTCCTGTAGCCGCATGGTGTTCGTACTTAAATATGGAACTAACCATTCCAATTTTCGCTGTCTCTTATACACATCTCCGAGCCCACGAGACT
+
>11>AFAADD>ABFGGGGGFGGCH1GFGGHHGHHHHCHDGHGEHF?EEFCABFFGBGHHGGBFGGFHFHGEFFEG1BFEFEB>FGHBBGEBGGHGBFC@FGHHBFGHFHHHHHDECEEGGHGHHFEGFFHBGCGGFEBCBC/CFCCGFFH
@M02034:409:000000000-BFKT7:1:1102:20493:26331 1:N:0:28
AAAGTCGAGGTGCCTAAAGTGGCAACCCAGACTAATTCTCCTGTTGGTGGTGTAGAGCTTCCTGTAGCCGCATGGCGTTCGTACTTAAATATGGAACTAACCATTCCAATTTTCGCTGTCTCTTATACACATCTCCGAGCCCACGAGACT
+
BBBBBFBBBBBAGGGGGCGGGFGHHHHGGHHGHHHHHHHGHHHHHHHFFGEGHHHFHFGHHHHHHHHHHEFEEGHHGGGGGGGHHHHHHHGHGGGFGGGFFHHHHHHHHHHHHGGGGGGGHHHHHHGGGHBGGHHDE/DCGGFGGDGGGH
@M02034:409:000000000-BFKT7:1:1102:14352:26331 1:N:0:28
AAAGTCGAGGTGCCTAAAGTGGCAACCCAGACTGCTAAGCAGGTTGGTGGTGTAGAGCTCCTGTAGCCGCATGGCGTTCGTACCTAAATATGGAACTAACCATTCCAATTTTCGCTGTCTCTTATACACATCTCCGAGCCCACGAGACTC
+
AAAAAFAA3A>ABGGGGGGG5AFEFFGEFFFFHHHHHGHHHGHHGEEEFFEBFAFAFGGBFFHADGHHEEEGEH?>?>FEE2?FH4FGG4BGH3BGC3@EGFFHHHH4FGHHHGDFG/FGHHHHHDFHH1FHFHHGBDGGGHGG/CDDHC
@M02034:409:000000000-BFKT7:1:1102:20022:26337 1:N:0:28
AAAGTCGAGGTGCCTAAAGTGGCAACCCAGACTGATCCTCAGGTTGGTGGTGTAGAGCTTCCTGTAGCCGCATGGCGTTCGTACTTAAATATGGAACTAACCATTCCAATTTTCGCTGTCTCTTATACACATCTCCGAGCCCACGAGACT
+
AAAABFBBDDBBGGGFGGGEFGGHGHHEFGGGCFFH5FG3AFHFGHGEFEEFHHG5DGHHFFHHHHHBHFGEEFHHGGFEFGCFFGHB@FGHHH3FHHGHGHFGHFFDHFHHHGEEEEEHHFGHBFGHFBGHCG3??</<@EEEGGDFAG
@M02034:409:000000000-BFKT7:1:1102:14538:26338 1:N:0:28
AAAGTCGAGGTGCCTAAAGTGGCAACCCAGACTAATCATACGGTTGGTGGTGGAGAGCTTCCTGTAGCCGCGTGGCGTTCGTACTTAAATATGGAACTAACCATTCCAATTTTCGCTGTCTCTTATACACATCTCCGAGCCCACGAG
+
BBAABDAADBBBGGGGGGGGGFGFGGHGFGGFFB3FGHC5BBEABEEEFGG111B31FGG5A5BAAFGHGG0>>>@EF/?1?2EEDFF3BGBFB33GFF?303BFBG4BFFGH4BDGCCB3GGBGGDGFBD2GHHBGB/@CC?FC-@
@M02034:409:000000000-BFKT7:1:1102:8258:26355 1:N:0:28
AAAGTCGAGGTGCCTAAAGTGGCAACCCCGACTAGTAATCAGGTTGGTGGTGTAGAGCTTCCTGTAGCCGCATGGCGTTCGTACTTAAATATGGAACTAACCATTCCAATTTTCGCTGTCTCTTATACACATCTCCGAGCCCACGAGACT
+
>3AAAFBBBBAAGGGGGGGGGFGFEFHE2AEFGGHHHHHFHHHHHFGAFEEFHGGBFDGGHCHFGHHEGEE>BFHCE?EEE?FHHHGDGBFGHGFEGHFHHGGHGHHGHHFHHDEFGFEFHHHHGHHGGGFGFHHFFGG@DGHGFCFGFH
@M02034:409:000000000-BFKT7:1:1102:20493:26355 1:N:0:28
AAAGTCGAGGTGCCTAAAGTGGCAACCCAGACTGCTAGTGCTGTTGGTGGTGTAGAGCTTCCTGTAGCCGCATGGTGTTCGT
+
CCCBCFCCCCCCGGGGGGGGGGGHHHHGGH2AG3FG5FGG5GHHGHG2A2EE13D5AAAA5FG5B5AA31E0EEC55??@1>
@M02034:409:000000000-BFKT7:1:1102:19623:26359 1:N:0:28
AAAGTCGAGGTGCCTAAAGTGGCAACCCAGACTCAGAAGAATGTTGGTGGTGTAGAGCTTCCTGTAGCCGCATGGCGTTCGTACTTAAATATGGAACTAACCATTCCAATTTTCGCTGTCTCTTATACACATCTCCGAGCCCACGAGACT
+
A?A@AFAADDAAGGGF1GGGGGGFFHHG0BGFGFGHBDFAABGFHHGBFEFGE1D2D1BFDGHHGEFGGEE/BEFG/EFFEEBEFHGFGHFHHH@1BFFGF>1BGGF2BBFGHD@CEEEGHHHH>F2FG1DCGFFDC?CGCF//<C@//F
@M02034:409:000000000-BFKT7:1:1102:19604:26362 1:N:0:28
AAAGTCGAGGTGCCTAAAGTGGCAACCCAGACTCAGAAGAATGTTGGTGGTGTAGAGCTTCCTGTAGCCGCATGGCGTTCGTACTTAAATATGGAACTAACCATTCCAATTTTCGCTGTCTCTTATACACATCTCCGAGCCCACGAGACT
+
BBCCAFCABCABGGGGGGGGFGGHHHHGGHHGHHHHHHHHFFGDGGHEFGGGHHGFFHHHHHHHHGFFGEGEEEHHGGGGGGHHGHHGGHHGHHGBFHECGFFFHGDDHHHHHGGEGGGHGHHHDHHHEFEHHHHFF//?DGGGCCCGCG
@M02034:409:000000000-BFKT7:1:1102:19510:26376 1:N:0:28
AAAGTCGAGGTGCCTAAAGTGGCAACCCAGACTAATAAGGGTGTTGGTGGTGTAGAGCTTGCTGTAGCCGC
+
A?AA3BA3>>>>BBGDGF4GDGFHHGHGGFHGHBA5DAGBEFFA2AG2B1EA1AFFB5B33BB5D55A31>
@M02034:409:000000000-BFKT7:1:1102:11489:26379 1:N:0:28
AAAGTCGAGGTGCCTAAAGTGGCAACCCAGACTCAGAATAATGTTGGTGGTGTAGAGCTTCCTGTAGCCGCATGGCGTTCGTACTTAAATATGGAACTAACCATTCCAATTTTCGCTGTCTCTTATACACATCTCCGAGCCCACGAGACT
+
AAAA>FA1ADAAFCGFG1FB1GFHFGHGGGHFHGFHHHHAEFFFGEGE/EFFFGGFHFHGHGHHEFFFFEG/F?EAEGGGCFHHGGFGHHEHH11@FFFFFG1BFFGBFGHHHBEAGFGHHHHHFHHH>GFHGHFBCG//BFEFGCGGGH
@M02034:409:000000000-BFKT7:1:1102:24191:26381 1:N:0:28
AAAGTCGAGGTGCCTAAAGTGGCAACCCAGACTCAGAAGAGTGTTGGTGGTGTAGAGCTTCCTGTAGCCGCATGGCGTTCGTACTTAAATATGGAACTAACCATTCCAATTTTCGCTGTCTCTTATACACATCTCCGAGCCCACGAGACT
+
BBBBBFBBBBABGGGGGGGGGGGGHHHGGHHGHBHHFHHHHGHHHHHGGGGGHGG5GHHHFFHHHHHGHFGEEGHHGGGGFFGHHHHGFGGHHHFFGHHFHGFFHGHHHHHHHHGGGGGHHHHHHHHGGFHHHHGGGGGGGGHGGGGGGG
@M02034:409:000000000-BFKT7:1:1102:18605:26382 1:N:0:28
AAAGTCGAGGTGCCTAAAGTGGCAACCCAGACTATTCAGGGGGTTGGTGGTGTAGAGCTTCCTGTAGCCGCATGGCGTTCGTACTTAAATATGGAACTAACCATTCCAATTTTCGCTGTCTCTTATACACATCTCCGAGCCCACGAGACT
+
A@BBAFBADDBAGGGGFFFGFGGHHHHGGHHGHHHHHDGHHGGAEEGECFFFGHGBGHHHFGGGGGHGHEEEE>?G?EGGGAHEGHHHFGHHHFFEHGEECHBGHFFHFHHHHHGGGGGHHGHHHHGHGFFHGHGHF@DCFGHGGGFGGH
@M02034:409:000000000-BFKT7:1:1102:7391:26384 1:N:0:28
AAAGTCTAGTTTCCTAAAGTGGCAACCCAGACTCAGGCTAAGGTTGGTGGTGTAGAGCTTCCTGTAGCCGCATGGCGTTCGTACTTAAATATGGAACTAACCATTCCAATTTTCGCTGTCTCTTATACACATCTCCGAGCCCACGAGACT
+
BBABBF@FFBFDGGGGGGGGGGGHHHFGGHHGHHFGHHHGHHGGGCCEFFEFHBGDFGFGHHHHEHFFGEE0EEHGEEGFFEFCGGGEGFGHHGDFHGHHF1GGHHH@GGGGHDEEFEEFEHGHD?GFGFFFHGGB//DG/FHECFGEDD
@M02034:409:000000000-BFKT7:1:1102:21731:26385 1:N:0:28
AAAGTCGAGGTGCCTAAAGTGGCAACCCAGACTGGGAATAATGTTGGTGGTGTAGAGCTTCCTGTAGCCGCATGGCGTTCGTACTTAAATATGGAACTAACCATTCCAATTTTCGCTGTCTCTTATACACATCTCCGAGCCCACGCGACT
+
BBBBBFBBBBBBGGGGFFGGGGGCHHHGGHGGHHFCEFF3ADGGB5FA22EAAAF5BEFA5BGGGBGFGEE>EEC1>?EFE>2BEFG3BFF4B333BFGG313B?4G?DF3GEB>EEEEHFHGHDF4BB?2?GFFFD/BCDFHGG/<>CF
@M02034:409:000000000-BFKT7:1:1102:22042:26390 1:N:0:28
AAAGTCGAGGTGCCTAAAGTGGCAACCCAGACTACTACTACGGTTGGTGGTGTAGAGCTTCCTGTAGCCGCATGGCGTTCGTACTTAAATATGGAACTAACCATTCCAATTTTCGCTGTCTCTTATACACATCTCCGAGCCCACGAGACT
+
AABBAFABBBABGGGGGGGGGGGHHHHGGHHGHFFGEHH55AEFEFCGEFGG1AF5ABEGFFEGHFGF3BE>EEE1E>EEEECFGGGBEGF4FB33GHFGBFFGHEHGHHGHHBEEGGGHGHHHDGGF3CHHCFFFG?/CCGHFG/<CDH
@M02034:409:000000000-BFKT7:1:1102:11491:26398 1:N:0:28
AAAGTCGAGGTGCCTAAAGTGGCAACCCAGACTCAGAATAATGTTGGTGGTGTAGAGCTTCCTGTAGCCGCATGGCGTTCGTACTTAAATATGGAACTAACCATTCCAATTTTCGCTGTCTCTTATACACATCTCCGA
+
A?AAABA>@D>>FGFGGGGGGGGGGHGGGGHGHHFFDFEGFFHHGFHEGF2B1AGDGHHHFFHHG5GGFGGGDEHFEECFEE21CDFFFGFHHHGE3F@CEFEFF44BGGFHHFEAFGG3G44FDG4FDG2FFF3B/<
@M02034:409:000000000-BFKT7:1:1102:18607:26403 1:N:0:28
AAAGTCGAGGTGCCTAAAGTGGCCACCCAGACTATTCAGGGGGTTGGTGGTGTAGAGCTTCCTGTAGCCGCATGGCGTTCGTACTTAAATATGGAACTAACCATTCCAATTTTCGCTGTCTCTTATACACATCTCCGAGCCCACGAGACT
+
AAAAAFBBD@>>GGG5GFGGGGG4AFGG2FHGHFFHHFHCH?EEEEEAEEEFFFGADDGHHHHHHBGFHGEEFEHHGDEGGEHHHHGFGH44F3BFGC3FFHHHHHFEHHHHHGDGGGDFGHHHHH22@@FGGGFHGGGCGGHGGGGCAD
@M02034:409:000000000-BFKT7:1:1102:8524:26405 1:N:0:28
AAAGTCGAGGTGCCTAAAGTGGCAACCCAGACTAAGCAGGGGGTTGGTGGTGTAGAGCTTCCTGTAGCCGCATGGCGTTCGTACTTAAATATGGAACTAACCATTCCAATTTTCG
+
BBCCAFCBBCABGGGGGGGGGGGHHGHGGHHGHHHHBGHC2EGGGGGGGGFGHGGDEFGHHHHHGGHHHEEEFGHHGGGGGFGHGHHHHHHHHHFFGHHHF03BFGDF4DGHD3<
@M02034:409:000000000-BFKT7:1:1102:18900:26405 1:N:0:28
AAAGTCGAGGTGCCTAAAGTGGCAACCCAGACTGATGGGCGTGTTGGTGGTGTAGAGCTTCCTGTAGCCGCATGGCGTTCGTACTTAAATATGGAACTAACCATTCCAATTTTCGCTGTCTCTTATACACATCTCCGAGCCCACGAGACT
+
AABB>FBADDBBGGGGFFGGGGGHHHHGGHHGHFHHHFGHGGGEHHHEFGGGHHGFFGGHHHHGGGGFHEGEFEEGGGGGGGFEGHGFDGHHHGGHFBDBFFBBGBDFFFGHHHGGGGGGHHHG3B?GDCGHHGFFEC@CCGHEC@CDAD
@M02034:409:000000000-BFKT7:1:1102:24015:26413 1:N:0:28
AAATTCTATTTTCCTAAAGTTTCAACCCATACTGGGGGGGGGGTTGGTGGTGTAGATCTTCCTGTAGCCGCATGGCGTTCGTACTTAAATATTGAACTAACCATTCCAATTTTCGCTTTCTCTTATACACATCTCCGAGCCCACGA
+
AAA3>FBBBBBBBFGG5GGGBBDFHHHGGAFGHHHGEGGGBBB@BBBAAF;EFFFB;;BFFFFFFFFFFFB;DDFEBFBEFDFFFFFFFFFFBFFFBFFFFFFFFFFFFFFFFFBADAEFF/BFBFFFFF/B/FBFFB=;BAEFB=
@M02034:409:000000000-BFKT7:1:1102:18174:26417 1:N:0:28
AAAGTCGAGGTGCCTAAAGTGGCAACCCAGACTCAGGCGCATGTTG
+
A3AB3BAAB2>AGGGGGDGFBGGHHHHGGHHGGHF33FAE2BED5A
@M02034:409:000000000-BFKT7:1:1102:9459:26438 1:N:0:28
AAAGTCGAGGTGCCTAAAGTGGCAACCCAGACTAGTAAGA
+
AABBAFBCCCBCGGGGGGGGGGGHHHHGGHHGHBAA5555
@M02034:409:000000000-BFKT7:1:1102:18175:26442 1:N:0:28
AAAGTCGAGGTGCCTAAAGTGGCAACCCAGACTCAGGCGCATGTTGGTGGTGTAGAGCTTCCTGTAGCCGCATGGCGTTCGTACTTAAATATGGAACTAACCATTCCAATTTTCGCTGTCTCTTATACACATCTCCGAGCCCACGAGACT
+
ABBBBFBBCCAAFGGGGFGGGGGBCGHGFHHGHHGHHHGFEGGHHHHEFGEFFFH5DFGHHFHFGHHGHEEFGGHEEEFFFEFGHHHHHHGHGHFDEHGFFGFHHHFFHHHHHFE?EGEGHFHHGHGHFGBGFHHFECGBDEHGGDGGGH
@M02034:409:000000000-BFKT7:1:1102:10395:26465 1:N:0:28
AAAGTCGAGGTGCCTAAAGTGGCAACCCAGACTGGTGGGGGGGTTGGTGGTGTAGAGCTTCCTGTAGCCGCATGGCGTTCGTACTTAAATATGGAACTAACCATTCCAATTTTCGCTGTCTCTTATACACATCTCCGAGCCCACGAGACT
+
ABBBBFCBCCAAGGGGFGGGGGGHHHHGGHHGHHHGHGGGGGG:AGGAEG;CEGFFGGGGGGGGGGGFGDBFFFF:BFFEDDFFFFFFFFFFFFBFFFFFFFFFFFFFFFFFFFDDFFDFFFFFFFFFFFBFFFFFACF;AAEFDDFFDF
@M02034:409:000000000-BFKT7:1:1102:17983:26465 1:N:0:28
AAAGTCGAGGTGCCTAAAGTGGCAACCCAGACTGGGGTGGGTGTTGGTGGTGTAGAGCTTCCTGTAGCCGCATGGCGTTCGTACTTAAATATGGAACTAACCATTCCAATTTTCGCTTCTCTTATACACATCTCCGAGCCCACGAGACTC
+
ABABCFBBDBABFGGFFGGGGGGGGHHFGGHGHHHHG2EFGEFEGHHEFGEFGGFFGDGHHHHGGFGDF?/>EFHFEEEFFEHFHHHFHHHHHHFFCGFFGHFHHHHGFHHHHGC<EGGHHHHHHHHGHFGFGHHECDGAFCFGGGGGH<
@M02034:409:000000000-BFKT7:1:1102:22476:26466 1:N:0:28
AAAGTCGAGGTGCCTAAAGTGGCAACCCAGACTGGGTCGGGGGTTGGTGGTGTAGAGCTTCCTGTAGCCGCATGGCGTTCG
+
CCCCCFCCCCABGGGGGGGGGGGHGHHGGHGGHFACAAAEGGGEEGG>FAEFEDB3B4BB3BFHGDG@BEGEEEG0E/</?
@M02034:409:000000000-BFKT7:1:1102:15450:26466 1:N:0:28
AAAGTCGAGGTGCCTAAAGTGGCAACCCAGACTGCTAAGGGGGTTGGTGGTGTAGAGCTTCCTGTAGCCGCATGGCGTTCGTACTTAAATATGGAACTAACCATTCCAATTTTCGCTGTCTCTTATACACATCTCCGAGCCCACGAGAC
+
A?ABAFAB?DAAGGGGGGGGGGGHHHHGGFHDHHGB5D33B2AAEEF1FEGGHHHHFGGHHHHHHHHGHGGGGGHHGEFGGGHEHHHHEHDGHFFFHGGHGHEHHHFHHHHHGHCGFDDHHHHHHHHHFFEFHHGHGCCDGGHGGG?DD
@M02034:409:000000000-BFKT7:1:1102:16271:26490 1:N:0:28
AAAGTCGAGGTGCCTAAAGTGGCAACCCAGACTAGTAAGGGGGTTGGTGGTGTAGAGCTTCCTGTAGCCGCATGGCGTTCGTACTTAAATATGGAACTAACCATTCCAATTTTCGCTGTCTCTTATACACATCTCCGAGCCCACGAGAC
+
AA??AFAADDAAG1FG1FGGGGCCHGEFCGCFCGGHHFGHHGGFEEGEFGBFGBGBGGHHHFHFBEFDF?>>EGHHGEGEG>0GHHHEDGB>GHFHCGFG<FFGHFFHHHHHGGCCCBEGHFGHHHBFFGB<FGHHACC?CGFGCGCGG
@M02034:409:000000000-BFKT7:1:1102:16285:26501 1:N:0:28
AAAGTCGAGGTGCCTAAAGTGGCAACCCAGACTAGTAAGGGGGTTGGTGGTGTAGAGCTTCCTGTAGCCGCATGGCGTTCGTACTTAAATATGGTACTAACCATTCCAATTTTCGCTGTCTCTTATACACATCTCCGAGCCCACGAGAAT
+
BBBBAFBBB?>AGFGGC4FFGGGHHHHGGHH2GDFGGFGGFEGGEGAAA1AAA3FBBDEF5B5FH5GEFEE@E?C?E1>??1?CFFG3F4G4?34BBFGGB03GD4F4DFEFF4BAD/?B?GG32F22FFGCBGHBC@FFGGHE@@CE.<
@M02034:409:000000000-BFKT7:1:1102:18334:26505 1:N:0:28
AAAGTCGAGGTGCCTAAAGTGGCAACCCAGACTCCGAATACTGTTGGTGGTGTAGAGCTTCCTGTAGCCGCATGGCGTTCGTACTTAAATATGGAACTAACCATTCCAATTTTCGCTGTCTCTTATACACATCTCCGAGCCCACGAGACT
+
AABBAFABBDAAGFGGGGGGGGGFFGHGFHHGHHHEEEFGHHHGHHHEFGBFGHHGFHHHHHHFGHHGHEEEGGHHGFGGGGHHHHHGHHHHHHGHFHHHHHHHHHHHGHHHHHGGGGGHHHHHHHHHHHFGFHGHDCCCGGHGGGGGGF
@M02034:409:000000000-BFKT7:1:1102:21487:26511 1:N:0:28
AAAGTCGAGGTGCCTAAAGTGGCAACCCAGACTCAGAAGAATGTTGGTGGTGTAGAGCTTCCTGTAGCCGCATGGCGTTCGTACTTAAATATGGAACTAACCATTCCAATTTTCGCTGTCTCTTATACACATCTCCGAGCCCACGAGACT
+
ABACBFCBCCCCGGGGGGGGGGGGHHHGGHHGHHHHGGHFBFHGHHHEFGEGFBFDGHHHHGHHGHGGGFFEEGHHGGGGGEFHGGFFGHFGHHFHHHGHGAFGGFHHHHHHHHGGGGGGHGGHHGGFGFFHHHHGE?CDGGHGGGGGGH
@M02034:409:000000000-BFKT7:1:1102:13356:26512 1:N:0:28
AAAGTCGAGGTGCCTAAAGTGGCAACCCAGACTTCTGGTAGTGTTGGTGGTGTAGAGCTTCCTGTAGCCGCATGGCGTTCGTACTTAAATATGGAACTAACCATTCCAATTTTCGCTGTCTCTTATACACATCTCCGAGCCCACGAGACT
+
AABBAFBBBBABGGGGGGGGGFGHHGFEEFHGHHHHHHFGHHHGGHHFGGEFHFGFGHHHHFGHBFFABAAEEEFFEEEFEEGHHHGEHHGHGFFFGHHFFGGFFHGHHHHFHFEE/E?BGDEFHHHGHGDGBFGE?BD>@FGGFCDED?
@M02034:409:000000000-BFKT7:1:1102:18886:26516 1:N:0:28
AAAGTCGAGGTGCCTAAAGTGGCAACCCAGACTAATCAGAATGTTGGTGGTGTAGAGCTTCCTGTAGCCGCATGGCGTTCGTACTTAAATATGGAACTAACCATTCCAATTTTCGCTGTCTCTTATACACATCTCCGAGCCCACGAGACT
+
ABBBBFBBB@ABGGGGGGGGGGGGHHHGGHGFHHGHFGHHHHHHHHHEFGFFHGGFGHHHHGHHHHHHHFEGEGHHGEGGFGHHHHHGHHHHHHFGHHHHHHFHHHHGHHHHHHGGGGGGHHHHGHHGHHHHFGHGGGGDGFHGCDGFGH
@M02034:409:000000000-BFKT7:1:1102:16056:26517 1:N:0:28
AAAGTCGAGGTGCCTAAAGTGGCAACCCAGACTGCTCCGCAGGTTGGGGGTGTAGAGCTTGCTGTAGCCGCATGGCG
+
AABBAFAADDAAGGGFGGGFDFGHHGHGGGHGHFFH53E22AEB3BE000E003D@B5FG3B3BB3@4@BE/E?11>
@M02034:409:000000000-BFKT7:1:1102:22129:26521 1:N:0:28
AAAGTCGAGGTGCCTAAAGTGGCAACACAGACTA
+
AAABBFA?ADBBGGGGFFFGGGGGGHHGHFFHHC
@M02034:409:000000000-BFKT7:1:1102:18242:26530 1:N:0:28
AAAGTCGAGGTGCCTAAAGTGGCAACCCAGACTGCTACGGGTGTTGGTGGTGTAGAGCTTCCTGTAGCCGCATGGCGTTCGTACTTAAATATGGAACTAACCATTCCAATTTTCGCTGTCTCTTATACACATCTCCGAGCCCACGAGACT
+
BBBBAFBBDDAAGGGGGGGFGFGHHHHGGGHGH3GH55BFGAEEAGHAAEEEADFBB5FG5GGHFAEFGEEEFEABE1>FE?CA?GHGFBGFF333FFFFFB3GF4GFFGHHHGE?FD?BG3FFFHHFFHHHH2GFA@BCCGHGGGG??<
@M02034:409:000000000-BFKT7:1:1102:9892:26536 1:N:0:28
AAAGTCGAGGTGCCTAAAGTGGCAACCCAGACTGATACTAAGGTTGGTGGTGTAGAGCTTCCTGTAGCCGCATGGCGTTCGTACTTAAATATGGAACTAACCATTCCAATTTTCGCTGTCTCTTATACACATCTCCGAGCCCACGAGACT
+
CCCCCFCCCCAAGGGGFGGGGGGHHHHGGHHGHHFHFGHFFGCFFGGEC2FEA3F555FB5GHHHHEDFEE>EEG1E?E1EEBGGGF3FFGFDF@3BGGHF03FGFF4BFGHHGEEF/?BFFGGFFGHGCFFGFFDFGCGGCCED/</?B
@M02034:409:000000000-BFKT7:1:1102:19333:26560 1:N:0:28
AAAGTCGAGGTGCCTAAAGTGGCAACCCAGACTAATAATAATGTTGGTGGTGTAGAGCTTCCTGTAGCCGCATGGCGTTCGTACTTAAATATGGAACTAACCATTCCAATTTTCGCTGTCTCTTATACACATCTCCGAGCCCACGAGACT
+
BBBBBFAADDABGGGGGGGGGFGFHHHGGHHGHHHHHFFHDGHGHHHEAEFEFDFDFGGGGGHFFFG5FEGEEEECFEEFGEEHHGHEFGHHHHFFGHHHFGFGHHHGHHHHHGGGGGGGHHHHFBGGGGFFHHHHG@DCFGHGGGGFGH
@M02034:409:000000000-BFKT7:1:1102:11704:26564 1:N:0:28
AAAGTCGAGGTGCCTAAAGTGGCAACCCAGACTAAGGCGGGGGTTGGTGGTGTAGAGCTTCCTGTAGCCGCATGGCGTTCGTACTTAAATATGGAACTAACCATTCCAATTTTCGCTGTCTCTTATACACATCTCCGAGCCCACGAGACT
+
CCCCCFCBCCCBGGGGGGGGGGGHHHGGGHHGHHHH33EE?0>EEEGEGGEFEFGBGHHHHHHHHHHGHGGGGFHGCGGFFDHHHHHFHHHHHHGFHHHHHHFHHHHGHHHHHGGGGGGHHHHHGHHHHHHHFHFFGFCCGGHGGGGGFF
@M02034:409:000000000-BFKT7:1:1102:19891:26572 1:N:0:28
AAAGTCGAGGTGCCTAAAGTGGCAACCCAGACTGGGGATGTTGTTGGTGGTGTAGAGCTTCCTGTAGCCGCATGGCGTTCGTACTTAAATATGGAACTAACCATTCCAATTTTCGCTGTCTCTTATACACATCTCCGAGCCCACGAGACT
+
A?AB>FBAB2>AGGGGG4GDAGFHHHHGGHHGHG2AAFGGGGHBGGHBEEEFGFGHHHHGHHHGDGHBGFGGG1FFGGGGGGHGGFHGGHFHHHFFFHFBBGFGHFGHHHHHHHGFGGFFHFHFFHHFHHDHHHFHGGGGCGHGGG/CDH
@M02034:409:000000000-BFKT7:1:1102:17557:26581 1:N:0:28
AAAGTCGAGGTGCCTAAAGTGGCAACCCAGACTACTACGCAGGTTGGTGGTGTAGAGCTTCCTGTAGCCGCATGGCGTTCGTACTTAAATATGGAACTAACCATTCCAATTTTCGCTGTCTCTTATACACATCTCCGAGCCCACGAGACT
+
AAAA>DAADD>AGCFGGGGFGFFFGDFEGGHGFGGHHGFEEA?BFHFAAEAFAEGDFGHHFGHHFFGDFBE>EFFGEEEFE?GHHHGFHHGEGFGF?CGFF0?GHHGFGGHHH4EEEE??DDHEBHFD3F?CFGGBC@DBGGHGC@FGGG
@M02034:409:000000000-BFKT7:1:1102:13702:26584 1:N:0:28
AAAGTCGAGGTGCCTAAAGTGGCAACCCAGACTTCGGATCCGGTTGGTGGTGTAGAGCTTCCTGTAGCCGCATGGCGTTCGTACTTAAATATGGAACTAACCATTCCAATTTTCGCTGTCTCTTATACACATCTCCGAGCCCACGAGACT
+
AAAAAFAAD@>>GGGGGGGBGFGHHFHGGGHGHBGGGGFABF?AEFGAFGGFAEFEGHHHHHHH@DDFGEGFGEFBEEEGFEFHEGHHHHHGGFGBEGGFHHHHGFHGHHHHHHGCGD?BGFGHFHHHF2GGGBGFD@CDG/GE<A@>.>
@M02034:409:000000000-BFKT7:1:1102:17464:26584 1:N:0:28
AAAGTCGGGGTGCCTAAAGTGGCAACCCAGACTTGGTCTGGGGTTGGTGGTGTAGAGCTTCCTGTAGCCGCATGGCGTTCGTACTTAAATATGGAACTAACCATTCCAATTTTCGCTGTCTCTTATACACATCTCCGAGCCCACGAGACT
+
AA1A>DA11>>AEGG1BFGFFBFHFECFEHHGHHHFBADA0BEEEEGBFEAFHHHFGHHHHHHFFGFFFEEEEGHFEEEFEEFHHHHEHHHFHHGDGBG1FGHFFHHFGGHHHHGCEFEHHFHHFHFGGHFHHHHHFCG/@FHGGCGGGG
@M02034:409:000000000-BFKT7:1:1102:9184:26584 1:N:0:28
AAAGTCGAGGTGCCTAAAGTGGCAACCCAGACTCCTCAGTCTGTTGGTGGTGTAGAGCTTCCTGTAGCCGCATGGCGTTCGTACTTAAATATGGAACTAACCATTCCAATTTTCGCTGTCTCTTATACACATCTCCGAGCCCACGAGACT
+
BBCCCFCCCCACGGGGGGGGGGGHHHHGGHHGHHHHHHHHHHHHHHHGGGFFHHHFHHHHHHHHHHHHHGGEEEHGGGGFFGHHGHHGGHHHHGFGFHHHHHHHGHHHHHHHHFGGGGGHHHHHHHHHGFFHHHGFFCGCGGHGGGGFGF
@M02034:409:000000000-BFKT7:1:1102:14932:26585 1:N:0:28
AAAGTCGAGGTGCCTAAAGTGGCAACCCAGACTGGGGTGGCGGTTGGGGGTGTAGAGCTTCCTGTAGCCGCATGGCG
+
AABA>FAADD>AGGGGGGGGEFGGHGHGGGHFGHGGGAEE2AEAAEE00>>//@B33@3BBG3FB@D4BEE>E>00>
@M02034:409:000000000-BFKT7:1:1102:14203:26595 1:N:0:28
AAAGTCGAGGTGCCTAAAGTGGCAACCCAGACTACGTCGTCTGTTGGTGGTGTAGAGCTTCCTGTAGCCGCATGGCGTTCGTACTTAAATATGGAACTAACCATTCCAATTTTCGCTGTCTCTTATACACATCTCCGAGCCCACGAGA
+
AAA?AFAA??11AGFGGGF3BDFHFHHEFCAFFFHFBGEAFACFGHGAAE/BFFDAFBEFHHHFBGEF1EE@EGGFCGGFEEFHEFFFHFF2GBEFGHGGEGDGB2BFFFHHHEGGGG/<>FFGGHFHGGF1CFHHCCGBCFEECCCC
@M02034:409:000000000-BFKT7:1:1102:11087:26599 1:N:0:28
AAAGTCGAGGTGCCTAAAGTGGCAACCCAGACTACGGGTCAGGTTGGTGGTGTAGAGCTTCCTGTAGCCGCATGGCGTTCGTACTTAAATATGGAACTAACCATTCCAATTTTCGCTGTCTCTTATACACATCTCCGAGCCCACGAGACT
+
BBBBBFBBDDBAFGGGGGGGGGGCGAGFGHHGHHHGGGGGHHHHGHGEFGEFFFGDGHHHHHHHHHHHHGEEEFHFEFGFEEGHHHFFHHFHHHFDGHHGFGGHHHHHHGFHHHGFFGGHHHHHGHHHHHHHHHHFF?GCFFHGC>CDGG
@M02034:409:000000000-BFKT7:1:1102:14194:26611 1:N:0:28
AAAGTCGAGGTGCCTAAAGTGGCAACCCAGACTACGTCGTCTGTTGGTGGTGTAGAGCTTCCTGTAGCCGCATGGCGTTCGTACTTAAATATGGAACTAACCATTCCAATTTTCGCTGTCTCTTATACACATCTCCGAGCCCACGAGACT
+
AAAAAFAA?@>>44FFFFGFGBFHHAHGFFEFHHHEFGEEFHF5FHHEFDABFFFDGGFGHHHFBFGFFEEEGEFFEBEFE?FGHHGGGHFFGHGHGFHFBGGGHHHHHHHHHFEFEEEFFDHHHHHHGGFHBGGHDGG>CEGGFCCEE?
@M02034:409:000000000-BFKT7:1:1102:18866:26614 1:N:0:28
AAAGTCGAGGTGCCTAAAGTGGCAACCCAGACTTCTGATTGTGTTGGTGGTGTAGAGCTTCCTGTAGCCGCATGGCGTTCGTACTTAAATATGGAACTAACCATTCCAATTTTCGCTGTCTCTTATACACATCTCCGAGCCCACGAGACT
+
CABCCFCCCCCBGGGGGGGGGGGHHHHGGHHGHHHHHHHGGGHHHHHEGGGGHHHHGHHHHHHHHHHHHGGGGGGHGGGGFGFGGHHHHHHHHHHFFHGGHHGGHHHHHHHHHHEGGGGHHHHHHHHFGHFHFHHHGGCDCFFGG/@DAF
@M02034:409:000000000-BFKT7:1:1102:19118:26616 1:N:0:28
AAAGTCGAGGTGCCTAAAGTGGCAACCCAGACTCC
+
BBBBBFBBDBBBGFGGGGGGGGGHHHHGGHHGH3A
@M02034:409:000000000-BFKT7:1:1102:14929:26618 1:N:0:28
AAAGTCGAGGTGCCTAAAGTGGCAACCCAGACTACGAGTACGGTTGGTGGTGTAGAGCTTCCTGTAGCCGCATGGCGTTCGTACTTAAATATGGAACTAACCATTCCAATTTTCGCTGTCTCTTATACACATCTCCGAGCCCACGAGACT
+
ABCBAFBAD@>>EGGGGGGBGFGHHHHGGHHGGHHGGGAGGEFGECEBAFEC13D5ADGHFHHGBAA5@EF0EAFGF1>?E?FGHHHFFGHFDDDBFGHGGFDGHGGFFHHHHHG/E<<BFDGBFFH3G2FGHFHB<@?B/CCCCCCE.<
@M02034:409:000000000-BFKT7:1:1102:15095:26630 1:N:0:28
AAAGTCGAGGTGCCTAAAGTGGCAACCCAGACTGTGGGGGGGGTTGGTGGTGTAGAGCTTCCTGTAGCCGCATGGCGTTCGTACTTAAATATGGAACTAACCATTCCAATTTTCGCTGTCTCTTATACACATCTCCGAGCCCACGAGAC
+
AABAAFABD@>>GGGGFGGBFBFHHEHGGHHGH3ADGAEE/@F;BDF;EF:A;FFFFFFFFFFFFFFFFDFFFFFFFADFFAFFFFFFFFFFFFFFFFFFFFFFFFFFFFFFFFFFFFDFFFFFFFFFFFFBFFFFFFFBFFFFFFFFF
@M02034:409:000000000-BFKT7:1:1102:11021:26631 1:N:0:28
AAAGTCGAGGTGCCTAAAGTGGCAACCCAGACTCAGAAGTGTGTTGGTGGTGTAGAGCTTCCTGTAGCCGCATGGCGTTCGTACTTAAATATGGAACTAACCATTCCAATTTTCGCTGTCTCTTATACACATCTCCGAGCCCACGAGACT
+
CBCCB5AABBAAGGGFGGGGGGGHGHHFDHHGHGHHGHHFGGHHGHHEFFEFGFGEGHHHHGHHGHHHHEE0EEGAEGGGEEFGHHBEGHFHHHHGHHGFHFFHHHFEHHHHHFEGGGGGHFHHHHHHFGHHHHGFD@FGGGEFDGGGFH
@M02034:409:000000000-BFKT7:1:1102:18868:26632 1:N:0:28
AAAGTCGAGGTGCCTAAAGTGGCAACCCAGACTTCTGATTGTGTTG
+
BBBBADAADB>AGGGGGGGGGGGHHHHGGHAFHHFHCDBGFHHHBA
@M02034:409:000000000-BFKT7:1:1102:16780:26632 1:N:0:28
AAAGTCGAGGTGCCTAAAGTGGCAACCCAGACTAAGAATAATGTTGGTGGTGTAGAGCTTCCTGTAGCCGCATGGCGTTCGTACTTAAATATGGAACTAACCATTCCAATTTTCGCTGTCTCTTATACACATCTCCGAGCCCACGAGACT
+
AAAA3BAADD>AGGCGGFF6DDFHHHHGGHHCFHHHBFG5DFGAAAEAAEBE1AF5AFFH5G5F55DAGEE?EEF1E1>FE1BC1BDDDGDB@333B@EB@F3FHF4F4GHGF4>>EE???4BFDGH4GCBBCGHF/CDC?FF/<BCDG<
@M02034:409:000000000-BFKT7:1:1102:12404:26633 1:N:0:28
AAAGTCGAGGTGCCTAAAGTGGCAACCCAGACTCCTTCGCAGGTTGGTGGT
+
>A1>1B>A>1>1BFGGFFGDGGFCHHHGGHHGHHHG1GAE/EE0BGAA//E
@M02034:409:000000000-BFKT7:1:1102:21092:26640 1:N:0:28
AAAGTCGAGGTGCCTAAAGTGGCAACCCAGACTAC
+
AAA@BFABDBAAGGGGGGGGGBFGGHFGF22BA3B
@M02034:409:000000000-BFKT7:1:1102:16705:26640 1:N:0:28
AAAGTCGAGGTGCCTAAAGTGGCAACCCAGACTCGGACTGGGGTTGGTGGTGTAGAGCTTCCTGTAGCCGCATGGCGTTCGTACTTAAATATGGAACTAACCATTCCAATTTTCGCTGTCTCTTATACACATCTCCGAGCCCACGAGACT
+
AABABFAADD2>BFGGGGGGGCGGHHHEFAGGHHGCEEFHHDEFGGGEFD1BB3EAFFGHHFFDBFEFHE>>EEFEE?@?E?FGHHGFHHFHGFFFGGHHFHHFFFHHFHHGHGFEFFBGGHHHGHGBGGDFGGHFACCFGGHG@CCA.>
@M02034:409:000000000-BFKT7:1:1102:11200:26644 1:N:0:28
AAAGTCGAGGTGCCTAAAGTGGCAACCCAGACTAGGAATGATGTTGGTGGTGTAGAGCTTCCTGTAGCCGCATGGCGTTCGTACTTAAATATGGAACTAACCATTCCAATTTTCGCTGTCTCTTATACACATCTCCGAGCCCACGAGACT
+
AABBAFBADBBBGGGGGGGGGGGHHHHGGHHGHHHHHHHHGGHGHHHGGGGGHGGFGHHHHHHHHGHHHGGEEGHHGGEGGFHHHHHHHHGHGFFFGHHFHHHHHHFGHHHHHFEGGGGHGHHHGHHHGEHHHHHGFGFDCFHGGGG/CD
@M02034:409:000000000-BFKT7:1:1102:12401:26652 1:N:0:28
AAAGTCGAGGTGCCTAAAGTGGCAACCCAGACTCCTTCGCAGGTTGGTGGTGTAGAGCTTCCTGTAGCCGCATGGCGTTCGTACTTAAATATGGAACTAACCATTCCAATTTTCGCTGTCTCTTATACACATCTCCGAGCCCACGAGACT
+
BCCCBFCCCCCCGGGGGGGGGGGHHHHGGHHGHHHHHHHGGGGFHHGEFGEFGHGDGGHHHHHHHHHFHECEEGGGGGGGGFHHHHHGHHHHHHHGGHHGHHGHHHHHHHHHHFGEGGGHHHHHFHHGHHBGFGGDECFFGEHEC@CFFF
@M02034:409:000000000-BFKT7:1:1102:15939:26671 1:N:0:28
AAAGTCGAGGTGCCTAAAGTGGCAACCCAGACTTCGTCTGCTGTTGGTGGTGTAGAGCTTCCTGTAGCCGCATGGCGTTCGTACTTAAATATGGAACTAACCATTCCAATTTTCGCTGTCTCTTATACACATCTCCG
+
AAAA>FAA@>>>GGGGG4GAADFFHHHGCFHGHGHGBEGGHHGD3FGAFEFEFFBBDGGHHHFHAEFHHGGGGGFGGGGFAEBHGGHHHHFDGFFHGHFFGEBGGFHGHHHHHFEFGGFFHGGHHHHHGHGHHHH2A
@M02034:409:000000000-BFKT7:1:1102:18305:26681 1:N:0:28
AAAGTCGAGGTGCCTAAAGTGGCAACCCAGACTAATCAGCATGTTGGTGGTGTAGAGCTTCCTGTAGCCGCATGGCGTTCGTACTTAAATATGGAACTAACCATTCCAATTTTCGCTGTCTCTTATACACATCTCCGAGCCCACGAGACT
+
ABBBAFAADD>AFGGGGGGGFFFFGHHGGHGFGGHHHFGGFHHEGHHBFEBFFGGGGGHHHHHHGHGFGEEEGEGGFEGFEEGFHHHGHHHHHHGGGHHGHHFHHGHFHHHHHFEEGFEFHDHHGHHGGHFHGHHHCBCBCGHGGGGG?F
@M02034:409:000000000-BFKT7:1:1102:8608:26685 1:N:0:28
CAAGTCGAGGTGCCTAAAGTGGCAACCCAGACTAGT
+
AA1AA@AADDAAGGGGGGGFGFE0B0GAEFGGH11D
@M02034:409:000000000-BFKT7:1:1102:8854:26693 1:N:0:28
AAAGTCGAGGTGCCTAAAGTGGCAACCCAGACTCAGACTGGTGTTGGTGGTCCAG
+
AAAA>DA>D1>>BGFFGF1B1FFFGACEEFGGHBCEBGF1/BEB/AA//AA111B
@M02034:409:000000000-BFKT7:1:1102:17202:26695 1:N:0:28
AAAGTCGAGGTGCCTAAAGTGGCAACCCAGACTAATGG
+
BBBBAFBCBCAAGGGGGGGGGFGHHHHGGFHGHFFH55
@M02034:409:000000000-BFKT7:1:1102:12933:26707 1:N:0:28
AAAGTCGAGGTGCCTAAAGTGGCAACCCAGACTAGTAAGGATGTTGGTGGTGTAGAGCTTCCTGTAGCCGCATGGCGTTCGTACTTAAATATGGAACTAACCATTCCAATTTTCGCTGTCTCTTATACACATCTCCGAGCCCACGAGACT
+
CCCCBFCABDBCGGGGGGGGGGGHHHHGGHHGHF3FGHHG3BCBEGG22EEEAADAEDGGAFFF5BDBAEEAEE?10BEFA?E??BGHFBGFGF3@GHFF3B3FG4?DEFGHGEEGGF?EGFHHFGFFGCFGHGH?F?/@D=CFGG?<CF
@M02034:409:000000000-BFKT7:1:1102:15219:26707 1:N:0:28
AAAGTCGAGGTGCCTAAAGTGGCAACCCAGACTAATAATACGGTTGGTGGTGTAGAGCTTCCTGTAGCCGCATGGCGTTCGTACTTAAATATGGAACTAACCATTCCAATTTTCGCTGTCTCTTATACACATCTCCGAGCCCACGAGACT
+
ABBAAFAAD@>>FGGGGGGBFFGGHFHFFGHGHHHHHHGHHGGBFEGEFGAFGFEBGHHHHHHHFEGFFEEFGEFFEBEFFEGHHHHGHHHHHGGFGHHGHHHHHGHGHHHGHHEEGGEGHBHHHHHHGHFHHHHHFGG@GGHGCCCE/=
@M02034:409:000000000-BFKT7:1:1102:8741:26708 1:N:0:28
AAAGTCGAGGTGCCTAAAGTGGCAACCCAGACTCAGAAGAAGGTTGGTGGTGTAGAGC
+
CCCCCFCCCCBCGGGGGGGGGCFFHHHGGHHGHH3FBFGHHHHHGF2BCEG1A3D5B5
@M02034:409:000000000-BFKT7:1:1102:8867:26709 1:N:0:28
AAAGTCGAGGTGCCTAAAGTGGCAACCCAGACTCAGACTCATGTTGGTGGTGTAGAGCTTCCTGTAGCCGCATGGTGTTCGTACTTAAATATGGAACTAACCATTCCAATTTTCGCTGTCTCTTATACACATCTCCGAGCCCACGAGACT
+
DDDDCFBCCDCCGGGGGGGGGGGHHHHGGHHGHFHHGHGHHHHHGHHE2AECABD55BFBBFDGGDGB3EE0EEF5B1?@E?2??BE3@BG4B333BFGH313BE4G4FGFHGDE/EEEGGHHG4??DDFE?GHHBBBCCGEC//<<//?
@M02034:409:000000000-BFKT7:1:1102:20991:26714 1:N:0:28
AAAGTCGAGGTGCCTAAAGTGGCAACCCAGACTCAGAATAAGGTTGGTGGTGTAGAGCTTCCTGTAGCCGCATGGCTGTCGTACTTAAATATGGAACTAACCATTCCAATTTTCGCTGTCTCTTATACACATCTCCGAGCCCACGAGAC
+
>AAA>DAAD1A1F1FF1BABFGGHHHGGGGFCHHHFHFFHDGHAFFF/AEFFGGHB1DGHHGGH12GHFEE@EEFF0/BBFCFGFGHHHHHHHBBDF1FFEGFGHGDBGHFFGH?AFEEGHGGHFHFHGHHHHBFGGG//BGHGCCCC?
@M02034:409:000000000-BFKT7:1:1102:20178:26717 1:N:0:28
AAAGTCGAGGTGCCTAAAGTGGCAACCCAGACTCAGAATAAGGTTGGTGGTGTAGAGCTTCCTGTAGCCGCATGGCGTTCGTACTTAAATATGGAACTAACCATTCCAATTTTCGCTGTCTCTTATACACATCTCCGAGCCCACGAGACT
+
AA>AABA1>?AABFF11FGFDGCFGHHEFHCFHHHGHHHHFHHHHHGGGGAFFGFDFF1FGHHHAGHBBEEGCEHHGEGECGHHHHHBEGGHHGHHH1D1GFFFGGHHHGHHEBEEGGGHHHHHEGFGFFGFGHFGCCGCGGHG?CCGGH
@M02034:409:000000000-BFKT7:1:1102:12938:26725 1:N:0:28
AAAGTCGAGGTGCCTAAAGTGGCAACCCAGACTAGTAAGGATGTTGGTGGTGTAGAGCTTCCTGTAGCCGCATGGCGTTCGTACTTAAATATGGAACTAACCATTCCAATTTTCGCTGTCTCTTATACACATCTCCGAGCCCACGAGAC
+
BAB?A5AADDAAABGGGGGGGGGFHGHAFGGFHHHGHHHBFHHHGGHEGGEBFFGDGFFHHFGGGHHHHGAEFEHFE?EF??BGGHDFFFEGHHGGEHDHHHHFGHHHGHHHHBE/EEEGHHHHHHHHFCGHHHGFC@C//FHEDADC?
@M02034:409:000000000-BFKT7:1:1102:22263:26726 1:N:0:28
AAAGTCGAGGTGCCTAAAGTGGCAACCCAGACTGGGGGTGGGGTTGGTGGTGTAGAGCTTCCTGTAGCCGCATGGCGTTCGTACTTAAATATGGAACTAACCATTCCAATTTTCGCTGTCTCTTATACACATCTCCGAGCCCACGAGACT
+
A3AABFBBBBBBGGGGGGGGGGGHHHHGGHHGHBA22AE0AEEEEEGEGGGFHEGBEGHHHGHHHHHHHGEEEEHFGFGFFEGHHHFBGHGHHHHGHHGHFGGHHHHDFGHHHGGDGGGHHHHHGHFHHHHHHHGFE@GCGGHGGGGGGD
@M02034:409:000000000-BFKT7:1:1102:12496:26728 1:N:0:28
AAAGTCGAGGTGCCTAAAGTGGCAACCCAGACTAATAAGAATGTTGGTGGTGTAGAGCTTCCTGTAGCCGCATGGCGTTCGTACTTAAATATGGAACTAACCATTCCAATTTTCGCTGTCTCTTATACACATCTCCGAGCCCACGAGACT
+
@B@ABDAA@B?A4GGGFDGFGCFGCHGEFHGGFGGFFGG5FBGDFHHEFE2FHFDBFFGHF3FFGFHHFEAAEEG1>EGAEEGGGHFBBGFFGHBFCFGFGFFFFBBFFHHHG?EGFGEGFHHHHGF?FEBGCGDDC/BBBFHFDDGDAG
@M02034:409:000000000-BFKT7:1:1102:20980:26732 1:N:0:28
AAAGTCGAGGTACCTAAAGTGGCAACCCAGACTCAGAATAAGGTTGGTGGTGTAGAGCTTCCTGTAGCCGCATGGCGTTCGTACTTAAATATGGAACTAACCATTCCAATTTTCGCTGTCTCTTATACACATCTCCG
+
BABBAFABDBAFGGGFCGGGGGGCEEFEGHCFGHBBGEGGHHHEGHCEFGDFHDGFGHGGHFHHFGHHHGG?EGHHGGGEEEFHHHGGHHHGGHBEHHHGHHHHHHHEFHHHGGGC?EEHHFHHGGHG3F2BBFHGD
@M02034:409:000000000-BFKT7:1:1102:20162:26732 1:N:0:28
AAAGTCGAGGTGCCTAAAGTGGCAACCCAGACTTTGAGTAATGTTGGTGGTGTAGAGCTTCCTGTAGCCGCATGGCGTTCGTACTTAAATATGGAACTAACCATTCCAATTTTCGCTGTCTCTTATACACATCTCCGAGCCCACGAGACT
+
BBBBAFABBBBBGGGGGGGGGGGFGHHGGHGDH55B52D5AEEFGFFA2AEAFAF5BFGFFFGFFAGFFGGCGEC1EEE1E1BGEGG3@4FE@33BFHFECGDGHHHH4FGHHHGGGGEDGHHHHDFFFFHFHHHHG/C@CFHGDF?EDG
@M02034:409:000000000-BFKT7:1:1102:20999:26733 1:N:0:28
AAAGTCGAGGTGCCTAAAGTGGCAACCCAGACTCAGAATAAGGTTGGTGGTGTAGAGCTTCCTGTAGCCGCATGGCGTTCGTACTTAAATATGGAACTAACCATTCCAATTTTCGCTGTCTCTTATACACATCTCCGAGCCCACGAGACT
+
AABBBF@ADBBAFGGGGBGGFCFGHGHEEG2FGHHHHHHHBFFFFGGGGGGGHFHDGHFGHGGFGHHGHGAEEEHGGEGFEAFHHGGGHHEHHHEFGGHFGGHGHGFFFFGHHGGGGGGGHHHHGGGGDGHGHGGFACG<DGGE@CF/?G
@M02034:409:000000000-BFKT7:1:1102:18180:26735 1:N:0:28
AAAGTCGAGGTGCCTAAAGTGGCAACCCAGACTGGGTCGGGGGTTGGTGGTGTAGAGCTTCCTGTAGCCGCATGGCGTTCGTACTTAAATATGGAACTAACCATTCCAATTTTCGCTGTCTCTTATACACATCTCCGAGCCCACGAGACT
+
BBBAAFAADB>AFGGGGGGGGFGFHHHFFHHGHHHGFGEGGCGEFGGBFEBFFDGDGGGHHHHFFFFFGEEEEEFFEEEFE?FHHHGEHHGHGFFGHHHHGHFHHGHHFHHHHGDDGGAGGHHHGHHHGGGGHHHHACCCFFHGGFFGFF
@M02034:409:000000000-BFKT7:1:1102:13333:26745 1:N:0:28
AAAGTCGAGGTGCCTAAAGTGGCAACCCAGACTCCTCATCC
+
BCBCBFCCCCCCGGGGGGGGGGGHHHHGGHHGHBBGFBGHH
@M02034:409:000000000-BFKT7:1:1102:12014:26760 1:N:0:28
AAAGTCGAGGTGCCTAAAGTGGCAACCCAGACTA
+
BABBBBAADDAAGGFGGFFFFGGHHHHGGHHGHH
@M02034:409:000000000-BFKT7:1:1102:10889:26767 1:N:0:28
AAAGTCGAGGTGCCTAAAGTGGCAACCCAGACGGTTGGTGGTGTAGAGCTTCCTGTAGCCGCATGGCGTTCGTACTTAAATATGGAACTAACCATTCCAATTTTCGCTGTCTCTTATACACATCTCCGAGCCCACGAGACTCCTGAGCAT
+
CBCCBFCCCCCCGGGGGGGGGGGHHGHGGHHGGGGGGGEFEBFHGHHGEHHHGFGGDFHGEFEFGHHFEGGGGFHHHHHGGGHHH3BE3EGHHHHHFGHHHHHHHGGGGFHHHHHBFGFHHFHHHFHGGGGFGEGB<AGDGHHHHHHGHG
@M02034:409:000000000-BFKT7:1:1102:17418:26806 1:N:0:28
AAAGTCGAGGTGCCTAAAGTGGCAACCCAGACTGGGTGTGGGGTTGGTGGTGTAGAGCTTCCTGTAGCCGCATGGCGTTCGTACTTAAATATGGAACTAACCATTCCAATTTTCGCTGTCTCTTATACACATCTCCGAGCCCACGAGACT
+
BBBBAFAADD>AGGGGGGGGGGGGHHHGGGHGHHHGBEAFGGGEFGGEFEBFFGGEFFGHHHHGGHHGHE>EEEGGEEGFEEHHHHHFHHGGGHHGFGHGHHGHFHHFHHHHHFCCFGCFFHHHGHGHHGDBFGGHBBDAFEGFCA@ECF
@M02034:409:000000000-BFKT7:1:1102:21282:26811 1:N:0:28
AAAGTCGAGGTGCCTAAAGTGGCAACCCAGACTAAGCATGATGTTGGTGGTGTAGAGCTTCCTGTAGCCGCATGGCGTTCGTACTTAAATATGGAACTAACCATTCCAATTTTCGCTGTCTCTTATACACATCTCCGAGCCCACGAGACT
+
ABCCAFBCCCDDGGGGGGGGGGGHHHHGGHGFHHFHHHHHFFGGHHHFFGGGHHHFHHHHHHHHHHHHHGGEEEGHEGGGGGHHFFGGHHGFHFHFHHHHHFEFGGHHFGHHHHFGGGGHHHHHFHHGHHGHGHGF?@/BDGHFGGCDGH
@M02034:409:000000000-BFKT7:1:1102:18184:26824 1:N:0:28
AAAGTCGAGGTGCCTAAAGTGGCAACCCAGACTACTAAGGGGGTTGGTGGTGTAGAGCTTCCTGTAGCCGCATGGCGTTCGTACTTAAATATGGAACTAACCATTCCAATTTTCGCTGTCTCTTATACACATCTCCGAGCCCACGAGACT
+
AAAAAFBBBD>AEGGGGGGFGGGHGGHGFGGGBGGHGFFFGCFEEEEBAEEEFBGABDBFFHHHB@@DFEE>EEF1E?EFE??GGHHHDGFFFB3BFEBCBB3GFHHBDHHHH3B/C/?BFFHHFFB2DFF2@FD2?/?ACAGFGG@D.>
@M02034:409:000000000-BFKT7:1:1102:21270:26826 1:N:0:28
AAAGTCGAGGTGCCTAAAGTGGCAACCCAGACTAAGCATGATGTTGGTGGTGTAGAGCTTCCTGTAGCCGCATGGCGTTCGTACTTAAATATGGAACTAACCATTCCAATTTTCGCTGTCTCTTATACACATCTCCGAGCCCACGAGACT
+
>1A11BAA@DAAEGFGFBGFFFC0FCBAEAAABF1B0GE1AF2D2FAEFCEGFFHBBGFHHGFGFFHBGEGEGCF0EEFG?>GHHHHBGH22F1FDFGFCFFGGHF2FFHFHHFEEE?EFHEHB1FGHBGFHC111CB<CGFHG??@/CF
@M02034:409:000000000-BFKT7:1:1102:11744:26849 1:N:0:28
AAAGTCGAGGTGCCTAAAGTGGCAACCCAGACTGATAATAAGGTTGGTGGTGTAGAGCTTCCTGTAGCCGCATGGCGTTCGTACTTAAATATGGAACTAACCATTCCAATTTTCGCTGTCTCTTATACACATCTCCGAGCCCACGAGACT
+
CCCBCFCCCCBCGGGFGGGGGGGHHHHEGHHGHHHHHHHH5GHHHHGGFGEFHHG5FHHHHFHHHHHHHGGGFGHHGFGFFFHHHHHFHHHHHHFBGGHHHHHHHHHHHHHHHHGGGGGGHHHHHHHHFFHHHHHFGCGFGGHGGGGGGF
@M02034:409:000000000-BFKT7:1:1102:11169:26850 1:N:0:28
AAAGTCGAGGTGCCTAAAGTGGCAACCCAGGGTGTTGGTGGTGTACCTCTTCCTGTAGCCGCATGGCGTTCGTACTTAAATATGGAACTAACCATTCCAATTTTCGCTGTCTCTTATACACATCTCCGAGCCCACGAGACTCCTGAGCAT
+
CCCCCFCBCCBBGGGGGGGGGGGHHHHGGH22FE22FGEGGGGHH5FHHHHHHHHFGHHHGGGGGHHGGGGGGHHHHHHFGFHHHGHHHGHHHHHHHHHHGHHHHGGGGGHHHHHHHHHFHHHHHHHDCCCGGGGGCGGGHHHHHHHHH?
@M02034:409:000000000-BFKT7:1:1102:21117:26851 1:N:0:28
AAAGTCGAGGTGCCTAAAGTGGCAACCCAGACTGGGGCGGGGGTTGGTGGTGTAGAGCTTCCTGTAGCCGCATGGCGTTCGTACTTAAATATGGAACTAACCATTCCAATTTTCGCTGTCTCTTATACACATCTCCGAGCCCCC
+
BBBBBFBADDA4BGG5A4BGGGGHHHHGGHHGHF2AAAEAE/>>>EEAFDFFG?GB1FHHFGDGHFFBDFG@C/?FCDCGGGFHHHHGFF1FG11DCCH0CFBCG0D0GGHHHD:AFFDFG0CGCGGHCCCHFGFBD?@@BG.@
@M02034:409:000000000-BFKT7:1:1102:16530:26859 1:N:0:28
AAAGTCGAGGTGCCTAAAGTGGCAACCCAGACTACGAATAAGGTTGGTGGTGTAGAGCTTCCTGTAGCCGCATGGCGTTCGTACTTAAATATGGAACTAACCATTCCAATTTTCGCTGTCTCTTATACACATCTCCGAGCCCACGAGACT
+
A?AA>FAAD@AAGGGGG4EFFDFHHHHGGHHGHHGGGHHG5BFAAAEBAEEEBAGDFHHH5FBGBABABBEEEEFGEGGFEFGFHHHGGHFFFHFBFGBF?GBFHGFHDFHHHEEFFEFHHHHHHHDFHFFGHHFFFG@CFGHGGFGFGG
@M02034:409:000000000-BFKT7:1:1102:15347:26864 1:N:0:28
AAAGTCGAGGTGCCTAAAGTGGCAACCCAGACTGGTCTGGCTGTTGGTGGTGTAGAGCTTCCTGTAGCCGCATGGCGTTCGTACTTAAATATGGAACTAACCATTCCAATTTTCGCTGTCTCTTATACACATCTCCGAGCCCACGAGACT
+
AABB>FAAD@>AFGGGFGFFFFGGHHHGGGHGHHHHHHGHHHGFFHFBFGEEFFFFFGHHHHHHBDFDGEFFGEGFE1EFFEFGGHGGHHHHFGFFGHFFFHFHHFHGHHHHHHEEFG?FHFHHGHFGFGFGGHFH?BC>CAHGGF??/?
@M02034:409:000000000-BFKT7:1:1102:23321:26870 1:N:0:28
AAAGTCGAGGTGCCTAAAGTGGCAACCCAGACTCCGAAGAATGTTGGTGGTGTAGAGCTTCCTGTAGCCGCATGGCGTTCGTACTTAAATATGGAACTAACCATTCCAATTTTCGCTGTCTCTTATACACATCTCCGAGCCCACGAGACT
+
BBBBBFBADBAAGGGGGGGGGGGGGHHGGGGGHCE2AEEE3AGFGFGFGGGGGGGGHHHHHHHHGFHFFGG0EEHCFEGFFGHHHHHHHHHHHGFFHHHHGHGHHGGGGGHHHFGGG/EGHHHHFGHHEGHHHHGGACGFGGHGGGFGGH
@M02034:409:000000000-BFKT7:1:1102:13866:26879 1:N:0:28
AAAGTCGAGGTGCCTAAAGTGGCAACCCAGACTCCGAATTCGGTTGGTGGTGTAGAGCTTCCTGTAGCCGCATGGCGTTCGTACTTAAATATGGAACTAACCATTCCAATTTTCGCTGTCTCTTATACACATCTCCGAGCCCACGAGACT
+
AAAA>FAADD>AGGGGGGGBEFGHHFHGGHHGHFGGGGGEGAEABEGEFGEFBGFEGHHHHHHHFFEFGEEEGEFGEEEEFEGHHHHHHHHHGHHEFHHFHGFHGFFFHHHHHFGGGGEFHHHHFHHHGHDFFHFGDGGCCGHGGGCGG>
@M02034:409:000000000-BFKT7:1:1102:23333:26885 1:N:0:28
AAAGTCGAGGTGCCTAAAGTGGCAACCCAGACTGATGAGACGGTTGGTGGTGTAGAGCTTCCTGTAGCCGCATGGCGTTCGTACTTAAATATGGAACTAACCATTCCAATTTTCGCTGTCTCTTATACACATCTCCGAGCCCACGAGACT
+
BBBCCFCCCCCCGGGGGGGGGGGHHHHGGHHGHHHHHHHHHGGEFGGGGGEGHGGDGHHHHHHHGGGGGGGEEGHGFGGFGGHHHHHEGHHHHHHHHHGHGFFGHFHHHHHHHHGGGGGHHHHHGHHHFFDHGHGHGFGGGGGFGGGGFG
@M02034:409:000000000-BFKT7:1:1102:15762:26886 1:N:0:28
AAAGTCGAGGTGCCTAAAGTGGCAACCCAGACTCAGAGTAAGGTTGGTGGTGTAGAGCTTCCTGTAGCCGCATGGCGTTCGTACTTAAATATGGAACTAACCATTCCAATTTTCGCTGTCTCTTATACACATCTCCGAGCCCACGAGACT
+
AAAAAFAAD@2>FGGDGGFBFFFFHHHGFDHGHFHHHH5DGFFDFHGBFGBAAFEDGHHHFGHHFEHHHFEGFEFFE>EFEBBGHHHFHHGFGFFEEGFGFHHHGGHHFFHHHFGGGGFGFHEFHFFDB2DGHEGHBBCDGGGECA@CD?
@M02034:409:000000000-BFKT7:1:1102:19651:26892 1:N:0:28
AAAGTCGAGGTGCCTAAAGTGGCAACCCAGACTGGTGGTTGTGTTGGTGGTGTAGAGCTTCCTGTAGCCGCATGGCGTTCGTACTTAAATATGGAACTAACCATTCCAATTTTCGCTGTCTCTTATACACATCTCCGAGCCCACGAGACT
+
3AABBFBADBBBGGGGGGGGGGGHHHHGGHHGHFDBBEEFEGGHHHHGGGFGHFHBFGHHHHHHHHHGHGGEEGHFGAEGGFHHHHHGHHFHHHGFGHHHHGHGHHGHFGHHHHEGGGGHHHHHGHFHHHHHHHHFGGGGGGHGGGGGGF
@M02034:409:000000000-BFKT7:1:1102:15989:26892 1:N:0:28
AAAGTCGAGGTGCCTAAAGTGGCAACCCAGACTAATAAGCCTGTTGGTGGTGTAGAGCTTCCTGTAGCCGCATGGCGTTCGTACTTAAATATGGAACAACCATTCCAATTTTCGCTGTCTCTTATACACATCTCCGAGCCCACGAGACTC
+
>>AA3@>>3>2>FGFFFFFGFDFFFGHGCDHFHHHHHHGFGHFBEGHBAEEEAFFDE5GHGHGGFGFABAEEEEHHG1EGGEHHGHHH@GFGEFDEGBGEEFGHHEGFHGHHGE??E/BFEFGGHG?GHGHHHHHFB>D>FGGGGCF/FF
@M02034:409:000000000-BFKT7:1:1102:18307:26893 1:N:0:28
AAAGTCGAGGTGCCTAAAGTGGCAACCCAGACTGTGCGTGATGTTGGTGGTGGAGAGCTTCCTGTAGCCGCATGGCGTTCGTACTTAAATATGGAACTAACCATTCCAATTTTCGCTGTCTCTTATACACATCTCCG
+
AAAA>DAAD>>>FGFEGGG6B4BCFFFEDAEAAABDG2FE2BDDDAGAFEBA1AACAEGAAFGGBAD5FEE0EE1GGG/FEGEGCGFF3GGFGFBB3FB33B3BG4GFFFBB4FCEDA<3FFFGFH3B3BD2FGFDE
@M02034:409:000000000-BFKT7:1:1102:18213:26894 1:N:0:28
AAAGTCGAGGTGCCTAAAGTGGCAACCCAGACTGTTGCGAATGTTGGTGGTGTAGAGCTTCCGGTAGCCGCATGGCGTTCGTACTTAAATATGGAACTAACCATTCCAATTTTCGCTGTCTCTTATACACATCTCCGAGCCCACGAGAC
+
AAA@AF>A11>>FF11GGG3ADFF1F0AFA0FCGB2EGA?A/F12DGABAAFG1FDADFCEG//AE>B1B/>?EC0>>>>AEFHF2GB1B2BFG1B1BDC1FD<>F2>EGHGB2EEAA?FGD2>>FGFHC<<GG1@?CGCC/?FGGGCF
@M02034:409:000000000-BFKT7:1:1102:15743:26896 1:N:0:28
AAAGTCGAGGTGCCTAAAGTGGCAACCCAGACTGAGAGGTCGGTTGGTGGTGTAGAGCTTCCTGTAGCCGCATGGCGTTCGTACTTAAATATGGAACTAACCATTCCAATTTTCGCTGTCTCTTATACACATCTCCGAGCCCACGAGACT
+
AABA>DAAD@>AGGGGGGGABBFCHFHGGDHGHHHHGHGBFECAEECBAEEGFFFAFGHGHHHHFHFGHEGGGGGHGEGGGEFGHHFFHHHEGFFFHHGFFFGGHHHHGHGHHHGGGD?FDGHHHHFFGCFCFHHGFFCDGGHEGCCG?>
@M02034:409:000000000-BFKT7:1:1102:13873:26898 1:N:0:28
AAAGTCGAGGTGCCTAAAGTGGCAACCCAGACTCCGAATGGGGTTG
+
AAAA>FABB@>>GFGFGGGBFFGHFGHGGHH233B222B33BAEEG
@M02034:409:000000000-BFKT7:1:1102:18326:26899 1:N:0:28
AAAGTCGAGGTGCCTAAAGTGGCAACCCAGACTGTGCGTGATGTTGGTGGTGCAGAGCTTGCTGTAGCCGCATGGTGATCGTACTTAAATA
+
AABB>DAADDAAGGGGGGGGEFGHHHHGGHHFGC3D5AFE2BFD5DE22BE13BD513B33B5B55A5ABE0B115@55D12??F@FF3BG
@M02034:409:000000000-BFKT7:1:1102:19409:26900 1:N:0:28
AAAGTCGAGGTGCCTAAAGCGGCAACCCAGACTCAGAATACTGTTGGTGGTGTAGAGCTTCCTGTAGCCGCATGGCGTTCGTACTTAAATATGGAACTAACCATTCCAATTTTCGCTGTCTCTTATACACATCTCCGAGCCCACGAGACT
+
AAAAAF?AADAAFFGGGGG1A0EEEHGC0G/FG1GGFHHGFHFGFHHEGGEFHDEBAFGGDGHFA2D2BEEEEGHAEEEGEGBE?GGFFGEHGHB1BFD11B1BDFEDDFGHHF@/EEFHHGHHDFB2BFFHHHD1C?CCGFHE@/AFGH
@M02034:409:000000000-BFKT7:1:1102:15596:26900 1:N:0:28
AAAGTCGAGGTGCCTAAAGTGGCAACCCAGACTAGTAAGAAGGTTGGTGGTGTAGAGCTTCCTGTAGCCGCATGGCGTTCGTACTTAAATATGGAACTAACCATTCCAATTTTCGCTGTCTCTTATACACATCTCCGAGCCCACGAGACT
+
AAAAAFAADD>AFGFGGGGFFFGGGGHGGHHGHHHHGHHFFHGFFHF2AEEEABB5ADGF5GDHA5ABBBF@FAF?E1>1B>B?EGGDEDGBFB@3FGGGCEEGGFHFFHHHHBE<EE?BFFHHFHHFG2G2FDGD<<@B@CGGF@?C/<
@M02034:409:000000000-BFKT7:1:1102:14909:26900 1:N:0:28
AAAGTCGAGGTGCCTAAAGTGGCAACCCAGACTGGGGTGGGGGTTGGTGGTGTAGAGCTTCCTGTAGCCGCATGGCGTTCGTACTTAAATATGGAACTAACCATTCCAATTTTCGCTGTCTCTTATACACATCTCCGAGCCCACGAGACT
+
>?AA3BA>A@>>GGGFFGGGBBFGGGHGFFHGHHCEGAAEEEFAAAE??EEFFGFFHHHHHHHHFFGFHGGEGEGHGEFFGEGEGGHGHHFFGHFFHFFCCGBGHHHHDGFHHHGDGDCGHHHHGGGFFHHHGHGGFGGGGGHGGGFFGB
@M02034:409:000000000-BFKT7:1:1102:15062:26911 1:N:0:28
AAAGTCGAGGTGCCTAAAGTGGCAACCCAGACTGCGCCTGCGGTTGGTGGTGTAGAGCTTCCTGTAGCCGCATGGCGTTCGTACTTAAATATGGAACTAACCATTCCAATTTTCGCTGTCTCTTATACACATCTCCGAGCCCACGAGACT
+
>1AA1BAAD1>>BFFFFGG31EFGF0BEEHHEGGHGEEEFGECAAAA/AAAFAAFFHFF11FBBBBEFGGGGGEBBE>>FG/>GEGFFHHFBEFEDEGBEFGBFGFD2DGFHFHEB/??FHHFHHHFF21FGGFFHG?/ACFHECGCCC>
@M02034:409:000000000-BFKT7:1:1102:14910:26919 1:N:0:28
AAAGTCGAGGTGCCTAAAGTGGCAACCCAGACTGGGGTGGGGGTTGGTGGTGTAGAGCTTCCTGTAGCCGCATGGCGTTCGTACTTAAATATGGAACTAACCATTCCAATTTTCGCTGTCTCTTATACACATCTCCGAGCCCACGAGACT
+
B@AAAFAA@?2>B4AFFGFBFCGGGAGFGEHFHGDHEAEEGCEAEGGEFGEFFGFBGHHHHHHHBFGGHEEEGEFGE?E/E?FGHHHHFFHFGFEFFFFCGGHHFHHGHHHGHFDFGFCGGGHHGHHHDFDFGGHHACCA@FG.@CCDE<
@M02034:409:000000000-BFKT7:1:1102:8847:26923 1:N:0:28
AAAGTCGAGGTGCCTAAAGTGGCAACCCAGACTGCTTCTAGTGTTGGTGGTGTAGAGCTTCCTGTAGCCGCATGGCGTTCGTACTTAAATATGGAACTAACCATTCCAATTTTCGCTGTCTATTATACACATCTCCGAGCCCACG
+
CCCCCFCBCCCCGGGGGGGGGGGHHCHGGHHGH33F55F5FEGHHHA2BAFFEBF5A5BF5FGFGDGBFEG0EEG1E>>BE?B??GHDEFFHHB33BGHH3?3FF4G4FGHHHGEEEAEGF4DF4G?FGCGHHHHBD?CDG/==B
@M02034:409:000000000-BFKT7:1:1102:10350:26950 1:N:0:28
AAAGTCGAGGTGCCTAAAGTGGCAACCCAGACTCAGTCGGGGGTTGGTGGTGTAGAGCTTCCTGTAGCCGCATGGCGTTCGTACTTAAATATGGAACTAACCATTCCAATTTTCGCTGTCTCTTATACAATCTCCGAGCCCACGAGACTC
+
BBBBBFBBBDAAGGGGGFGFGGGHHGGGGHHGHHHHGFGGGGGGEEGEFGEFGFGBFGHHHGHHGGHHHFEEEEHFEEGEEE?GHHGEHHFHHHGDCFFGEFHHFHHHHHHHHHGCDGGFHHHGHHHHGFFFHFFAAC@>FHGGDFGDG<
@M02034:409:000000000-BFKT7:1:1102:13634:26952 1:N:0:28
AAAGTCGAGGTGCCTAAAGTGGCAACCCAGACTGGGTCTGTTGTTGGTGGTGTAGAGCTTCCTGTAGCCGCATGGCGTTCGTACTTAAATATGGAACTAACCATTCCAATTTTCGCTGTCTCTTATACACATCTCCGAGCCCACGAGACT
+
BBBAAFAADD2>BFGFFGF6BDFFHGHFFFHGHHFHBGGGBGFGGHHEFGAFFDEDFHHHHHHHFFFFFEEEFEFFEEEFBBFGHHHFHHFHGHFFGHHFHHGHHGHGHHHHHFGDDGFGFFGHFHHHGFHHHHHHBCG/BFGF@CCG??
@M02034:409:000000000-BFKT7:1:1102:18400:26970 1:N:0:28
AAAGTCGAGGTGCCTAAAGTGGCAACCCAGACTTCTCCTCAGGTTGGTGGTGTAGAGCTTCCTGTAGCCGCATGGCGTTCGTACTTAAATATGGAACTAACCATTCCAATTTTCGCTGTCTCTTATACACATCTCCGAGCCCACGAGACT
+
AAAA>BA>AA>AGGGGGBFGEFFHHHHGGGHGF5FGHHHBAFFDFFEAAFEBFFGEDGHHHHGHFEGFFEFEFEGGEEEGGE2GGFHGHHHBFFFFHHFFBCDFFGFFDHFFHHEEGDEEGGHHHFDFFCDGGHHBDCCDGGHABCCGFF
@M02034:409:000000000-BFKT7:1:1102:14322:26970 1:N:0:28
AAAGTCGAGGTGCCTAAAGTGGCAACCCAGACTGATATGGCGGATTGGGGGG
+
AAA?AFAA?D>>B4FGFGF6F4CCB4FAAAGFGHAFGFFHF2A0A1B1AECD
@M02034:409:000000000-BFKT7:1:1102:14717:27007 1:N:0:28
AAAGTCGAGGTGCCTAAAGTGGCAACCCAGACTGCGCATTCGGTTGGTGGTGTAGAGCTTCCTGTAGCCGCATGGCGTTCGTACTTAAATATGGAACTAACCATTCCAATTTTCGCT
+
AAAA>FABB@>>FGGGGGGBFFFFFAGAFFHGH3A2AAE2DDFFEG01AEECA3B5ABBG5GHH5555@EE0EDF1E>>EE1B?1BGHFFFB?333GGFHB03FG4G44BFHB4E/E
@M02034:409:000000000-BFKT7:1:1102:17454:27010 1:N:0:28
AAAGTCGAGGTGCCTAAAGTGGCAACCCAGACTCAGTTGGCTGTTGGTGGTGTAGAGCTTCCTGTAGCCGCATGGCGTTCGTACTTAAATATGGAACTAACCATTCCAATTTTCGCTGTCTCTTATACACATCTCCGAGCCCACGAGACT
+
B@AABFBBBB>AFGGGGGGGGFGGHHHFGFHGFFEGAFGFHFGHGHHEGGFCFFGEFGHHHGHFFDFGHFE>EEFFEEEFEEFHHHHHHHHHGFGFHHFHHHFHHHHGHHHHHFEEGEEFHFHHHHHHGHHHHHHHDCGCFGHGFCCDA?
@M02034:409:000000000-BFKT7:1:1102:18255:27014 1:N:0:28
AAAGTCGAGGTGCCTAAAGTGGCAACCCAGACTAGTGGGAGTGTTGGCGGTGTAGAGCTTCCTGTAGCCGCATGGTGTTCGTACTTAAATATGGAACTAACCATTCCAATTTTCGCTGTCTCTTATACACATCTCCGAGCCCACGAGACT
+
AA??>B>A3@2>A4BFGGGAG4FCAA42AFFGEDGEEFC2AAADFGA3AE0AA3A5DDBF535BBDD5@B>>BEA331?4E?11?4@@@BD4B333FGFF303BBFF4DG?GGFE/E??BFBGG12FFF?F1FDGFB@@CCGHGCC?D.>
@M02034:409:000000000-BFKT7:1:1102:14700:27020 1:N:0:28
AAAGTCGAGGTGCCTAAAGTGGCAACCCAGACTT
+
AAAA>FAAD@>>BFGFGGG6BBFGHHCEFDC235
@M02034:409:000000000-BFKT7:1:1102:19982:27027 1:N:0:28
AAAGTCGAGGTGCCTAAAGTGGCAACCCAGACTAATCCGAATGTTGGTGGTGTAGAGCTTCCTGTAGCCGCATGGCGTTCGTACTTAAATATGGAACTAACCATTCCAATTTTCGCTGTCTCTTATACACATCTCCGAGCCCACGAGAC
+
ABA>AD>ADBAAEGFFGFGGGEDGEHCEAFBFFDGGBDE2BFFHHHE2BEAF13B5D5FHHAFDBGEDEEE0?EF1>>EFE12?FGGFHFB@GF3BFCHGE0GBFGH4FGGHH4EEEDEGFHHHD2GBGFHFHHF1EC@CCGHGGGGGC
@M02034:409:000000000-BFKT7:1:1102:19567:27033 1:N:0:28
AAAGTCGAGGTGCCTAAAGTGGCAACCCAGACTGGGAGTCAGGTTGGTGGTGTAGAGCTTCCTGTAGCCGCATGGCGTTCGTACTTAAATATGGAACTAACCATTCCAATTTTCGCTGTCTCTTATACACATCTCCGAGCCCACGAGACT
+
ABABAFBBDBAAFGGGGGGGGGGFFGGFGGGGHHCGFGEFHFGGFFEEFFAFF3G5FBAFFFHHHHFDGEE0EGHHGEGFE1B?FHGFGGFHHD33B3GFGFGGEHH4DF3FG4E/EEEFG?FGBF3BFBGCGHHFE?BD/FGCCDG//G
@M02034:409:000000000-BFKT7:1:1102:16793:27035 1:N:0:28
AAAGTCGAGGTGCCTAAAGTGGCAACCCAGACTAATCCGACTGTTGGTGGTGTAGAGCTTCCTGTAGCCGCATGG
+
AAAA>D>ADDA1FFGD1FG3BAFHHHHGGGGCBGHHHGGEA/E12BCAAFEFGBFFD1BEFGHHGFEA1AE>E/E
@M02034:409:000000000-BFKT7:1:1102:15179:27047 1:N:0:28
AAAGTCGAGGTGCCTAAAGTGGCAACCCAGACTGGGGCGGGGGT
+
AABAAFAAD?>>BFGGGGGBGFGFGFHGGGHFHHH222AEE?EE
@M02034:409:000000000-BFKT7:1:1102:16812:27049 1:N:0:28
AAAGTCGAGGTGCCTAAAGTGGCAACCCAGACTAATCCGACTGTTGGTGGTGTAGAGCTTCCTGTAGCCGCATGGCGTTCGTACTTAAATATGGAACTAACCATTCCAATTTTCGCTGTCTCTTATACACATCTCCGAGCCCACGAGACT
+
AA?AA3AA1D>>11ABFGG3F1A0CEG0ECCFHFGGFDAEE?EGHHHABABFFFFDFEGHHFGFBFFDABEEEEG0>>EFE>ECGHGFGFEHGFEGGHHFCGGHGHHHHHHHHHEEEE?FGGHGHHFGFGFFGGGG?@C/BCGFCCCCE?
@M02034:409:000000000-BFKT7:1:1102:17980:27051 1:N:0:28
AAAGTCGAGGTGCCTAAAGTGGCAACCCAGACTAATAGTCCTGTTGGTGGTGTAGAGCTTCCTGTAGCCGCATGGCGTTCGTACTTAAATATGGAACTAACCATTCCAATTTTCGCTGTCTCTTATACACATCTCCG
+
BCBBAFBBDD>AFGGGGGGFGFGGGHHGFHHC3BGGFHGFFHGG5GCBAEBAB3D5AABGHHHGBDABBBE0EEF1EBE1?B2FEGFGFGGF@B33FGHGEF3FDFGBFHFHH4E/E<??B4FG4EG?D3F2FDG2?
@M02034:409:000000000-BFKT7:1:1102:19136:27058 1:N:0:28
AAAGTCGAGGTGCCTAAAGTGGCAACCCAGACTGTGGGTCAGGTTGGTGGTGTAGAGCTTCCTGTAGCCGCATGGCGTTCGTACTTAAATATGGAACTAACCATTCCAATTTTCGCTGTCTCTTATACACATCTCCGAGCCCACGAGACT
+
A?AAAFAAD@AAGGG5BFGGGGFHFHHGGHFFHEBFFEGHFFH5BFFEC?FAGGHHGGGHHHHHGHHFHEGEGFHA?EGGFGHHHHHHHHHGFFFFHGFHGFBFFGFHFHHHHGEGGGGHGHGGBGEHDHBHHHGFGGGGGGHGCCAEFG
@M02034:409:000000000-BFKT7:1:1102:20973:27058 1:N:0:28
AAAGTCGAGGTGCCTAAAGTGGCAACCCAGACTCGTGATGCGGTTGGTGGTGTAGAGCTTCCTGTAGCCGCATGGCGTTCGTACTTAAATATGGAACTAACCATTCCAATTTTCGCTGTCTCTTATACACATCTCCGAGCCCACGAGACT
+
DCCDCFCCCCCBGGGGGGGGGGGHHHHGGHHGHHGHHHHHHGGEFGGEEFFFFFFFGHHHHHHHHHHGFEGEEGHCFEGFGGHHHHFGHHHFGGEFHHGGHHFGHFHHHHHHHFFGGGGGHHHHGGHHFFHHHGHHGFFGGGHGGDGGGH
@M02034:409:000000000-BFKT7:1:1102:15900:27059 1:N:0:28
AAAGTCGAGGTGCCTATAGTGGCAACCCAGACTTCGATGTCTGTTGGTGGTGTAGAGCTTCCTGTAGCCGCATGGCGTTCGTACTTAAATATGGAACTAACCATTCCAATTTTCGCTGTCTCTTATACACATCTCCGAGCCCACGAGACT
+
AAAAAFA>?D1>1FDGBBF3AAFFFFHCFCHFGGHFFGFAFHGFHHHBFCABB1EEGBGHHHHHFFFFGEEEEEFFE>EFEBFGHHFFHHGHGFFFGHHFGFGHHHGGHHHHHHGGGEEFGHHHGHHHGHHFFHHGCCGCGGHGCCCEG?
@M02034:409:000000000-BFKT7:1:1102:13170:27060 1:N:0:28
AAAGTCGAGGTGCCTAAAGTGGCAACCCAGACTAATAATAAGGTTGGTGGTGTAGAGCTTCCTGTAGCCGCATGGCGTTCG
+
AAA1>B>>@AA111BFGGFFGCG01EA0FFGFHBFHDFFFCHHHHH//ABBFFFGAF11FF1EFG2EBDAE>E/0F@/>/E
@M02034:409:000000000-BFKT7:1:1102:13590:27063 1:N:0:28
AAAGTCGAGGTGCCTAAAGTGGCAACCCAGACTAATGTTTTGGTTGGTGGTGTAGAGCTTCCTGTAGCCGCATGGCGTTCGTACTTAAATATGGAACTAACCATTCCAATTTTCGCTGTCTCTTATACACATCTCCGAGCCCACGAGACT
+
BBBAAFAADD>>BEGFEGFAFBFHFHHDFEHGHGHHHFGHHGFAFEGEFFEFBFFDGGHGHHHFBEFFGE@EGEFGG?EFE>GHHHHHHHHHFGFDGFHHHHHHHHHHHHHHHHEEEFEEGHHHGHHHHHFGFHH2ACC<BFHG@@CDF?
@M02034:409:000000000-BFKT7:1:1102:23195:27068 1:N:0:28
AAAGTCGAGGTGCCTAAAGTGGCAACCCAGAATAAGGGTGGTGTAGAGCTTCCTGTAGCCGCATGGCGTTCGTACTTAAATATGGAACTAACCATTCCAATTTTCGCTGTCTCTTATACACAT
+
BBBBBFBABBBBGGGGFBAGGGGHHHHGGH235DFD32BAEEGHBH5GEFGFGGHGADFBAFAEFFGEEEGGGBF?G4@3BBB4B3B3B@B3B3B@F4FGGHGH4>EFEGHHBGHDGBFDF3B
@M02034:409:000000000-BFKT7:1:1102:12510:27069 1:N:0:28
AAAGTCGAGGTGCCTAAAGTGGCAACCCAGACTTCGTGTCATGTTGGTGGTGTAGAGCTTCCTGTAGCCGCATGGCGTTCGTACTTAAATATGGAACTAACCATTCCAATTTTCGCTGTCTCTTATACACATCTCCGAGCCCACG
+
AA?AAD3ADD>AAFEGGGGGGFGHGA42EFFFEBGEFCBGHGEHHFGBF?ABF3ADBFGFH3GFBFDFGEE0?BGB>?E?B??FGGGBGGBGHF33FGHFGAHH?GHFFHHHHF//EEEFBDGGBGH4DBGFHFHEGC/B/FGGG
@M02034:409:000000000-BFKT7:1:1102:19132:27078 1:N:0:28
AAAGTCGAGGTGCCTAAAGTGGCAACCCAGACTGTGGGTCAGGTTGGTGGTGTAGAGCTTCCTGTAGCCGCATGGTGATCGTACTTACATATGGAACTAATCATTCCAATTTTCGCTGTCTCTTATACACATCTCCGAGCCCACGAGACT
+
BCCCCFCCBBBCGGGGGGGGGGGFHHHGGHHGHGFHHGG22GHHFHE211BAAAD55B33AB5FF5E53AE0E>15B5B4B21BFFH334B4@333BBGH434FH4G4BF?GG4>/E/?GHFGF?44BFB33FGHFF<BC//FFDCCG?F
@M02034:409:000000000-BFKT7:1:1102:14491:27085 1:N:0:28
AAAGTCGAGGTGCCTAAAGTGGCAACGCAGACTCAGA
+
>1>1>B1>1>>A1F11BBAFA10BE00AA00ABGF1F
@M02034:409:000000000-BFKT7:1:1102:11795:27099 1:N:0:28
AAAGTCGAGGTGCCTAAAGTGGCAACCCAGACTCAGCAGACGGTTGGTGGTGTTGAGCTTCCTGTAGCCGC
+
>AA>3BAA3DAAEGGCEGGBEGFHHHFFGHHGHBA335BCAAAEF20BA1B111B533DGGFF555A531>
@M02034:409:000000000-BFKT7:1:1102:14501:27100 1:N:0:28
AAAGTCGAGGTGCCTAAAGTGGCAACCCAGACTCAGAATCAGGTTGGTGGTGTAGAGCTTCCTGTAGCCGCATGGCGTTCGTACTTAAATATGGAACTAACCATTCCAATTTTCGCTGTCTCTTATACACATCTCCGAGCCCACGAGACT
+
ABBAABAA3?>>BFGGGFG6B4FFFGHEA2CAGCGGFHGDHDGAFHGAFEAABAAAFFGHHFHFBGFFGEA@EEF?E?E?E?C1CGFFGFFFGDDGGHFGGHHHHGHFHHHHHFEDEE?FGFHGFHHHFGDBFFHH?BCBBFGF@CCEA<
@M02034:409:000000000-BFKT7:1:1102:13780:27106 1:N:0:28
AAAGTCGAGGTGCCTAAAGTGGCAACCCAGACTAGTAAGGCGGT
+
ABBAAFAADD>AGGGGFGGFGFGHHGGGGGHGHB3FGGHG3EAA
@M02034:409:000000000-BFKT7:1:1102:10524:27108 1:N:0:28
AAAGTCGAGGTGCCTAAAGTGGCAACCCAGACTAGTAATACTGTTGGTGGTGTAGAGCTTCCTGTAGCCGCATGGCGTTCGTACTTAAATATGGAACTAACCATTCCAATTTTCGCTGTCTCTTATACACATCTCCGAGCCCACGAGACT
+
CCBCCFCCCBABFGGGGGGGGGGHHHHGGGHGHHHGHHHHGHHHHFHEGGEFGGGFHHHHHHHHGHHHHGGGGEHGGGGFFF2GGHGFHHGHHHGHGHHGHHHHHHHHHHHHHGFFGGGHHHHHGHHHGFFHHHHFDFGCGFHGGCGGGH
@M02034:409:000000000-BFKT7:1:1102:14814:27110 1:N:0:28
AAAGTCGAGGTGCCTAAAGTGGCAACCCAGACTCAGACGGGTGTTGGTGGTGTAGAGCTTCCTGTAGCCGCATGGCGTTCGTACTTAAATATGGAACTAACCATTCCAATTTTCGCTGTCTCTTATACACATCTCCGAGC
+
ABBAAFABBD2>BEGGGGFBFDFHF4GGCDFFGGGHHHGGGAAAEHGEFEAAB3F5FFDGHHHH5@@BBB>@E?CBEB>F????FHFGFHHHB333FGFFBBDFHHHBGHHHHGE/?A<?F3FFBFHBGFF@CGFG<</>
@M02034:409:000000000-BFKT7:1:1102:11782:27112 1:N:0:28
AAAGTCGAGGTGCCTAAAGTGGCAACCCAGACTCAGCAGACGGTTGGTGGTGTAGAGCTTCCTGTAGCCGCATGGCGTTCGTACTTAAATATGGAACTAACCATTCCAATTTTCGCTGTCTCTATACACATCTCCGAGCCCACGAGACTC
+
CCCCCFCCCCAAGGGFGGGGGGGHHHHGGHHGHHHFGHHFCFGEFGGGADGCAAD555BFDGEDGFGA3BE0EEC1>1>1E1??E@GB@BG4B333BFFH3?3BB4F?GHHHH4E/E<?F3FFBH3FG222GFFFGCCGGEGGFGGG.<<
@M02034:409:000000000-BFKT7:1:1102:14897:27127 1:N:0:28
AAAGTCGAGGTGCCTAAAGTGGCAACCCAGACTGCTAGTACGGTTGGTGGTGTAGAGCTTCCTGTAGCCGCATGGCGTTCGTACTTAAATATGGAACTAACCATTCCAATTTTCGCTGTCTCTTATACACATCTCCGAGCCCACGAGACT
+
AA?A>3>1@?1>1BGAFFF3BBCFFAFEFAEFFFGHFGBFFEEFFGGBFE/BB1ADF1EGHFGHFFFBFA>>EEFBE?>>BBBFHHHFFHEFFGEFFGHFCGEGHHHGHHFHHFEEEE/<FDGHFHF>D<11B>G1<<<><<FE<@@C/?
@M02034:409:000000000-BFKT7:1:1102:19757:27128 1:N:0:28
AAAGTCGAGGTGCCTAAAGTGGCAACCCAGACTCTTGCGACTGTTGGTGGTGTAGAGCTTCCTGTAGCCGCATGGCGTTCGTACTTAAATATGGAACTAACCATTCCAATTTTCGCTGTCTCTTATACACATCTCCGAGCCCACGAGACT
+
CBCCBFCCDBBCGGFGGGGGGGGHHHHGGHHGHHHHHHGGGGGHHHHEFGEGHHGDGHHHHHHHGHHHHEEEEGHFFFEFFGHHHHHGHHHFHHHHFHGFHHGGGGFHHHHHHGGGGGGHHHHHHHGHGHFHGHGHFCGCCFFGGGGGFH
@M02034:409:000000000-BFKT7:1:1102:14527:27129 1:N:0:28
AAAGTCGAGGTGCCTAAAGTGGCCACCCAGACTTCTAGTCTGGTTGGTGGTGTAGAGCTTCCTGTAGC
+
AABBAFBBDD>>FGGGGGFBBFF4BAGFGGHGH55D5FFA5DGFG22A2EEAA3B55AABFGHH5555
@M02034:409:000000000-BFKT7:1:1102:21479:27147 1:N:0:28
AAAGTCGAGGTGCCTAAAGTGGCAACCCAGACTAAGAATCAGGTTGGTGGTGTAGAGCTTCCTGTAGCCGCATGGCGTTCGTACTTAAATATGGAACTAACCATTCCAATTTTCGCTGTCTCTTATACACATCTCCG
+
B@BBBFA?DDABGGGGGFGGGGGGHHHGGHHGGHFBFFHHGHHHHHGGGGGFG3D5DDEGFHHHEGHFHDG0EEGFGEFGGE?GGHH@FFDFFG3DGEGFE03BGFH4BF?FF4/?EEEHGHHD4?BB32GCGF32<
@M02034:409:000000000-BFKT7:1:1102:21497:27150 1:N:0:28
ACAGTCGAGGTGCCTAAAGTGGCAACCCAGACTAAGAATCAGGTTGGTGGTGTAGAGCTTCCTGTAGCCGCATGGCGTTCGTACTTAAATATGGACCTAACCATTCCAATTTTCGCTGTCTCTTATACACATCTCCGAGCCCACGAGACT
+
A3>AAFBB?BAAFGGGGGGGGDFCFHHGGGGGHHHHGHHFHHCHHFGEFEEFHAD5BDFGHBFGGHGGFEEEEEHCE>EBEEBFHHBBFGBGHFB3BF3BECFGGHH?BFDGHBE?EE<FFHGGE2FGHB11B?G1B@BDGGHGCDCGGG
@M02034:409:000000000-BFKT7:1:1102:13773:27152 1:N:0:28
AAAGTCGAGGTGCCTAAAGTGGCAACCCAGACTTGTAATAAGGTTGGTGGTGTAGAGCTTCCTGTAGCCGCATGGCGTTCGTACTTAAATATGGAACTAACCATTCCAATTTTCGCTGTCTCTTATACACATCTCCGAGCCCACGAG
+
ABAA>FABD@2>FGGFGGGBBBFGFGHFGGHGHCFFGHHGBDHD3FEECGBA13D5BFGHGGHHB5A5BBEEGAFFE1>1B?B?GBG3D4F44@33BFGHFGFHHFHGFHHGHHEEEE???4HHFDF?DGHFHFGG<><>//?F<@?
@M02034:409:000000000-BFKT7:1:1102:8983:27169 1:N:0:28
AAAGTCGAGGTGCCTAAAGTGGCAACCCAGACTACTACTACTGTTGGTGGTGTAGAGCTTCCTGTAGCCGCATGGCGTTCGTACTTAAATATGGAACTAACCATTCCAATTTTCGCTGTCTCTTATACACATCTCCGAG
+
A?AAAFB>DAAAGGGFBDDGDGGGHAGEGHHGHGHGGFGFGFFDFGHACFBCGFFFDFGHFHHGDAF5BEEEEEHFEGGFEFGHFGGFHGGHGHGFBFB3BB3BGBDBEGHGH4E/EGEGH4FG4FE????G2F3B?/@
@M02034:409:000000000-BFKT7:1:1102:14229:27186 1:N:0:28
AAAGTCGAGGTGCCTAAAGTGGCAACCCAGAGGCTTGTTGGGGGTGGAGAGCTTCCTGTAGCCGCATGGCGTTCGTACTTAAATATGGAACTAACCATTCCAATTT
+
AAABAFAADB2>B4F5GFGEGGGFFAABFDGAA22B22BBE22AAE0AAGA?@GG3@BBBG5BE/>E>?B/>>??>?/?44BG4BGBDGB?3?F3GB3BBF44BFG
@M02034:409:000000000-BFKT7:1:1102:11400:27194 1:N:0:28
AAAGTCGAGGTGCCTAAAGTGGCAACCCAGACTGAGAATCTGGTTGGTGGTGTAGAGCTTCCTGTAGCCGCATGGCGTTCGTACTTAAATATGGAACTAACCATTCCAATTTTCGCTGTCTCTTATACACATCTCCGAGCCCACGAGACT
+
ABAABFBBB@AAFFGGGGGGGGGHHHHGGEHGHGFFAGHBHHHFGDGEEDGCFEFDAAGHDBFFGEGFHEA>EEGFEEGE?BBFEF4BGHHHHHFGHHFC3FBGHGGFHHHHHBEFGGGHHHGGFFH3FFGHHHFGFCGCCGGAAADDEF
@M02034:409:000000000-BFKT7:1:1102:19143:27195 1:N:0:28
AAAGTCGAGGTGCCTAAAGTGGCAACCCAGACTAGTCAGCAGGTTGGTGGTGTAGAGCTTCCTGTAGCCGCATGGCGTTCGTACTTAAATATGGAACTAACCATTCCAATTTTCGCTGTCTCTTATACACATCTCCGAGCCCACGAGAC
+
?AA@BFBADDABGFGGBGGGGFFGFCGFD2FEF3AGEGGG5FGF3AEEFGGAABA55FGCGFHFG5BAGGE0EE11E1E11??HGFF@FGG4@@D3GHFGFF3BGFFFHHEEGFEGGGGHHHHGE?GF21BGHFHHG//BDGEFCCCGC
@M02034:409:000000000-BFKT7:1:1102:16485:27197 1:N:0:28
AAAGTCGAGGTGCCTAAAGTGGCAACCCAGACTAATACTAATGTTGGTGGTGTAGAGCTTCCTGTAGCCGCATGGCGTTCGTACTTAAATATGGAACTAACCATTCCAATTTTCGCTGTCTCTTATACACATCTCCGAGCCCACGAGAC
+
AAAABFAADD>>BFGGGGGGGFGCFGFEFHHGCFGHGGHFHHHGHHGBFEABFDGAF5FGFFHFFFFFGB0AEEFFEBEFEBFGHHHGGGFFGEBBEGHFFGGHHHHGHHHHHGG?GA?FEEHHEGHGFFD2GFH2?>@B@FFG?@CFA
@M02034:409:000000000-BFKT7:1:1102:12693:27203 1:N:0:28
AAAGTCGAGGTGCCTAAAGTGGCAACCCAGACTAATCCTCCTGTTGGTGGTGTAGAGCTTCCTGTAGCCGCATGGCGTTCGTACTTAAATATGGAACTAACCATTCCAATTTTCGCTGTCTCTTATACACATCTCCGAGCCCACGAGACT
+
CCCCCFCCCCABGGGGGGGGGGGHHHHGGHHGHGGHBGHHHHHHFHHEFGFFE3D5ADBGDGGH5BAABEE0EEHFEEEFEABEGFHGFHHHFFB3FFHHFCFGHHH44GDHD4>AEE<F?GGFB4GFG2D2BBGDE?DGGEHCD@<AAG
@M02034:409:000000000-BFKT7:1:1102:16002:27206 1:N:0:28
AAAGTCGAGGTGCCTAAAGTGGCAACCCAGACTTATGCGAATGTTGGTGGTGTAGAGCTTCCTGTAGCCGCATGGTGATCGTACTTAAATATGGAACTAACCATTCCAATTTTCGCTGCTCTTATACACATCTCCGAGCCCACGAGACTC
+
ABBAAFAADD>AGGGGGFGBGFGHHHHGGHHGHHHHHCGG2AFFGGE21AE113D555BAAF5FB5ADBBE?E?15B5D5F21B?BFD34F4@333B3GH313B@@F4FGEGG4E/E/E3FBBDGDHGBBBG33FCBCBBFGEGGGGGHH
@M02034:409:000000000-BFKT7:1:1102:11070:27215 1:N:0:28
AAAGTCGAGGTGCCTAAAGTGGCAACCCAGACTAATAATAAGGTTGGTGGTGTAGAGCTTCCTGTAGCCGCATGGCGTTCGTACTTAAATATGGAACTAACCATTCCAATTTTCGCTGTCTCTTATACACATCTCCGAGCCCACGAGACT
+
AAABAFBADBCCGGGGGGGGGGGHHAGGGHHGHHHHHHHHHHHFHHGEFGGGHHGDGGHHHGHHGGGGHFFEEGFGEFGGGFHHHHHHHHGHHHFGFGFGHHFHHHHHHHHHHGFGGGFHHHHHGGFHHFFHGFHFGCCCCGGGGCGGGG
@M02034:409:000000000-BFKT7:1:1102:14278:27236 1:N:0:28
AAAGTCGAGGTGCCTAAAGTGGCAACCCAGACTCTTGGGGCGGTTGGGGG
+
ABBBAFAA@D>>FGGGFGGABDFHHHHGGEGGHF3ABGH22AEA>E>0>E
@M02034:409:000000000-BFKT7:1:1102:19086:27237 1:N:0:28
AAAGTCGAGGTGCCTAAAGTGGCAACCCAGACTCAGAAGAATGTTGGTGGTGTAGAGCTTCCTGTAGCCGCATGGCGTTCGTACTTAAATATGGAACTAACCATTCCAATTTTCGCTGTCTCTTATACACATCTCCGAGCCCACGAGACT
+
BBBBBFBBBBABFGGGGGGGGGGHHHHGFHHGHHHHHHHCGGHGHHHEGGEFHHHGHHHHHHHHGHHFHGAFEGHHGGGGGFGHHHHGHHFHHFFFFGHHHHHHHHHHHHHHHDEFGGGHHHHHGHHFHGFHGHHHGFFCGGHGGGGGGH
@M02034:409:000000000-BFKT7:1:1102:16405:27238 1:N:0:28
AAAGTCGAGGTGCCTAAAGTGGCAACCCAGACTACGGCGCCTGTTGGTGGTGTAGAGCTTCCTGTAGCCGCATGGCGTTCGTACTTAAATATGGAACTAACCATTCCAATTTTCGCTGTCTCTTATACACATCTCCGAGCCCACGAGACT
+
AAAA>D>ADD2AFGGGFGGFFFGGGEHGFGGFFECEEGFEEGHGHGFBAEAABAGDFDGHHHGGBGF5FBEEEGGHGGFGGEGHHHFFHHG4GFFFGHGFGGFHHBGGEGHHHHGFDA?FGHHHGHFFFGDFFGGGD@ACGEHGGGCFDF
@M02034:409:000000000-BFKT7:1:1102:17060:27242 1:N:0:28
AAAGTCGAGGTGCCTAAAGTGGCAACCCAGACTGGTGGTGCGGTTGGTGGTGTAGAGCTTCCTGTAGCCGCATGGCGTTCGTACTTAAATATGGAACTAACCATTCCAATTTTCGCTGTCTCTTATACACATCTCCGAGCCCACGAGACT
+
AAAAAFAA@@>ACFFGFGEBFBFHFFHEGFHGCHHBFEBF3AEBEEFBAD1AFDGDEFHHFGHGFFHDFEE>EEF1EEFEG1G1FHHGHHFHHFFFGFHFCGHEBGGHHHHHHHEEDFAFHFHFFHHHFGDFCFHGEFGCDGHGGCFD.<
@M02034:409:000000000-BFKT7:1:1102:19844:27259 1:N:0:28
AAAGTCGAGGTGCCTAAAGTGGCAACCCAGACTACGAATACTGTTGGTGGTGTAGAGCTTCCTGTAGCCGCATGGCGTTCGTACTTAAATATGGAACTAACCATTCCAATTTTCGCTGTCTCTTATACACATCTCCGAGCCCACGAGACT
+
ABBCAFBADDCCGGGGGGGGEGGHHHHGGHHGHHHGGHHGHGHGHFHECEGGFFGFFHHHHHHHGGGEDFGEFEF1E1EFEEHHHGHHGHHFFHFFFHHGE0DFGFGFHHHHHFGGGGGHHHHHHHHFFGHHHHHFG@GGCGHGGCGGGG
@M02034:409:000000000-BFKT7:1:1102:22735:27268 1:N:0:28
AAAGTCGAGGTGCCTAAAGTGGCAACCCAGACTTTTGAGGGGGTTGGTGGTGTAGAGC
+
ABBBBFCCCDCCGGGGGGGGGGGHHHHGGHHGHHFHG2FGD?EFE0E111EA13D555
@M02034:409:000000000-BFKT7:1:1102:15198:27288 1:N:0:28
AAAGTCGAGGTGCCTAAAGTGGCAACCCAGACTATGTCGAATGTTGGTGGTGTAGAGCTTCCTGGAGCCGCATGGCGTTCGTACTTAAATATGGAACTAACCATTCCAATTTTCGCT
+
AA@?>F@A@D>>GGGGGGGBEBFFFA4EA2E2AE5B5AA2AE3BGGA2B21FF355F53BFCGE3B1BBAE01?E1E>EFE?2FFHDBGDFFGB3FECGFB03GBDF4?F3F44<AD
@M02034:409:000000000-BFKT7:1:1102:18051:27294 1:N:0:28
AAAGTCGAGGTGCCTAAAGTGGCAACCCAGACTGGGTCTACTGTTGGTGGTGTAGAGCTTCC
+
ABBAAFABBB>AGGGGGGGGGFGGHHHGGHHGHC223B25F5FDGHHBFEBFFGGFHHHHHH
@M02034:409:000000000-BFKT7:1:1102:22411:27306 1:N:0:28
AAAGTCGAGGTGCCTAAAGTGGCAACCCAGACTCCGAAGGAGGTTGGTGGTGTAGAGCTTCCTGTAGCCGCATGGCGTTCGTACTTAAATATGGAACTAACCATTCCAATTTTCGCTGTCTCTTATACACATCTCCGA
+
BBBBCFBBBBAAEGGGGGGGGBFFFFGEGHHGBEGEEEEE2GGFHHFFFGEFFBF5DFGHHHHHAEG@FEE0EEHGFEGGFGFEHHFBGHHHGHBBFHHGFGFHHDGDGGHHHGE/E/?FFHGHFGH?DBFGFHHB<<
@M02034:409:000000000-BFKT7:1:1102:8475:27307 1:N:0:28
AAAGTCTAGGTGCCTAAAGTGGCAACCCAGACTGGGGGGGGTGTTGGTGGTGTAGAGCTTCCTGTAGCCGCATGGCGTTCGTACTTAAATATGGAACTAACCATTCCAATTTTCGCTGTCTCTTATACACATCTCCGAG
+
3>3>AF@DFFDFGGGGGBGGGGFHHHHGGHFFFFG2EGG-@BBBDEEFFFDA9/B/B/BFBBFFB9BBFA@-D;F9BA?:;;9AEFB;BFFFFF/99F:BB.BFFFFFFBBFF/BDDBABBFBF/BBBFFFE/BB/:-@
@M02034:409:000000000-BFKT7:1:1102:14061:27310 1:N:0:28
AAAGTCGAGGTGCCTAAAGTGGCAACCCAGACTACGAAGGGGGTTGGTGGTGTAGAGCTTCCTGGAGCCGCATGGCGTTCGTACTTAAATATGGAACTAACCATTCCAATTTTCGCTGTCTCTTATACACATCTCCGAGCCCACGAGAC
+
AAAA>BAADD>>EGGFGFFBADFHGFGGFDGEG3BE2EE22E0AAEEBFFAAB3DDF5FGHHGF3?FFFEGFGEFFE1>FE???GFFFDBEFBFD3B3F?BFDEHHFDFGHHGFD?EEC2@B2GFGFGECD11F1?CCCAC.<<CCCAA
@M02034:409:000000000-BFKT7:1:1102:14112:27350 1:N:0:28
AAAGTCGAGGTGCCTAAAGTGGCAACCCAGACTTCTGGGTTGGTTGGTGGTGCAGAGCTTCCTGTAGCCGCATGGCGTTCGTACTTAAATATGGAACTAACCATTCCAATTTTCGCTGTCTCTTATACACATCTCCGAGCCCACGAGAC
+
>3AA>BAA@@>AGGGGGGGFADFHHGHGGEHFGFGGGGH3AAEBAAE11EEA33DA1BFC5B5FBAB53EE>FD11>>>E?1???FEB3BG@@333FFDF303FD4FFFHHHHFE?EA??FDGHEBGFDFGFHEH2<B?/C/FCDDCDD
@M02034:409:000000000-BFKT7:1:1102:19868:27351 1:N:0:28
AAAGTCGAGGTGCCTAAAGTGGCAACCCAGACTAAGAAGAATGTTGGTGGTGTAGAGCTTCCTGTAGCCGCATGGCGTTCGTACTTAAATATGGAACTAACCATTCCAATTTTCGCTGTCTCTTATACACATCTCCGAGCCCACGAGACT
+
BBBBBFBBBBA>B4BGGGGGGGGFHHHGGHHEHHHGEHHGFHGHHHHGEEAFFFF5FGFHBFGGFFGDFEAAEEFBEEE??EGGFHHGHHEFFF@EFHHGFHFHHHHEHHHHHFEFGGGGHHHFHHGFDFBFGF??CDGBB/GECCFGGH
@M02034:409:000000000-BFKT7:1:1102:9327:27365 1:N:0:28
AAAGTCGAGGTGCCTAAAGTGGCAACCCAGACTGGTGCGAATGTTGGTGGTGTAGAGCTTCCTGTAGCCGCATGGCGTTCGTACTTAAATATGGAACTAACCATTCCAATTTTCGCTGTCTCTTATACACATCTC
+
BAAABFB3>2AAFGGEGFFGGGFHHHHGGHHGBG2BGGGG2AGFAGEECEGEA3D5D5FFGFDGFBFFEEE@EE1B/?EF1?BEGGEG@GFFFB3FFFHHGF3BBFGFBFDGGDEGGDFHHHHH1BGHHFB1BBB
@M02034:409:000000000-BFKT7:1:1102:15094:27393 1:N:0:28
AAAGTCGAGGTGCCTAAAGTGGCAACCCAGACTTCGGGGGGTGTGGGTGGTGTAGAGCTTCCTGTAGCCGCAT
+
A3AA3BAAD?24BBGBB4AA5ACFFFEEEDG2BDDFCEGGCB@</<?//AC?/1?<<F<<FF1><1GBFD@?D
@M02034:409:000000000-BFKT7:1:1102:19011:27412 1:N:0:28
AAAGTCGAGGTGCCTAAAGTGGCAACCCAGACTAATAATCAGGTTGGTGGTGTAGAGCTTCCTGTAGCCGCATGGCGTTCGTACTTAAATATGGAACTAACCATTCCAATTTTCGCTGTCTCTTATACACATCTCCGAGCCCACGAGACT
+
BBCCAFCABAABGFGGGGGGFGGHHHHGGHHGHHHHHHHHDFGFGHFGEGGABFF55FHGFGFGGDGEFFFEE?FE@EGGEFBGGFHE3GHGFGDEGHGGCC3BDFG4FHHHHFGGGDFFHFHHFGGHHFHHHHHFFC<CGGHGG?DGCG
@M02034:409:000000000-BFKT7:1:1102:15083:27423 1:N:0:28
AAAGTCGAGGGGCCTAAAGTGGCAACCCAGACTAAGGGG
+
>AAA>BAA??2>2EFGGGFAABFFF2BAFDGFG33B32A
@M02034:409:000000000-BFKT7:1:1102:16179:27445 1:N:0:28
AAAGTCGAGGTGCCTAAAGTGGCAACCCAGACTAATAATAAGGTTGGTGGTGTAGAGCTTCCTGTAGCCGCATGGCGTTCGTACTTAAATATGGAACTAACCATTCCAATTTTCGCTGTCTCTTATACACATCTCCGAGCCCACGAGACT
+
AAA@AFAA3@2>FFFGGGGBE4FCGHHEGHGGFFGFHBFFGFFDFGCAAEBFFDBDABBGHGHFBFE5BAAEEEF1EBEEFEC?FEHFFGFFFDBFFEGFE1FGHHHGFHHHHGEEGA?FFFHHGHHGGGDFGHHD?@CBDGHGC@@EGD
@M02034:409:000000000-BFKT7:1:1102:9902:27458 1:N:0:28
AAAGTCGAGGTGCCTAAAGTGGCAACCCAGACTATTCCTAGTGTTGGTGGTGTAGAGCTTCCTGTAGCCGCATGGCGTTCGTACTTAAATATGGAACTAACCATTCCAATTTTCGCTGTCTCTTATACACATCTCCGAGCCCACGAGACT
+
CCCCCFCCCCCCGGGGGGGGGGGHHHHGGHHGHFHHHHHHHHHHHHGGGFGFA3D5BFGFHHHHHGFFHEGAEEFCE?EEEEGEFGHFFGHDGE@DEGHHBFBGHFHDHGHHHDFFFFEG4GHFEGGHHFHFHFHGFCGGGGHGDCGDGF
@M02034:409:000000000-BFKT7:1:1102:9668:27460 1:N:0:28
AAAGTCGAGGTGCCTAAAGTGGCAACCCAGACTAGTGGGCATGTTGGTGGTGTAGAGCTTCCTGTAGCCGCATGGCGTTCGTACTTAAATATGGAACTAACCATTCCAATTTTCGCTGTCTCTTATACACATCTCCG
+
BBAABFBBBBABFGGGGGGGGGGGFAGEFAGFEGFHFHHGHHGHHH22BE1FG3AAAFFGGHHGHHGHHAE0?EF1E1>F>1FFEHHBG4DGHF3@FGHFF03FEFHEFF?G?4>EE?<B4?FFDFGHGBG2?GH2A
@M02034:409:000000000-BFKT7:1:1102:14727:27469 1:N:0:28
AAAGTCGAGGTGCCTAAAGTGGCAACCCAGACTATGGATTGTGTTGGTGGTGTAGAGCTTCCTGTAGCCGCATGGCGTTCGTACTTAAATATGGAACTAACCATTCCAATTTTCGCTGTCTCTTATACACATCTCCGAGCCCACGAGAC
+
A?A?>DAA@2>>44BAAFFBB4FBFAB2FFFCGGHFHFFFF3DBFEF2BA1ABAA5FDGGHAGA5DADFEAEE?CBE?>?B1BFCDFDFGFGFFFGGHGFGHFBHHFFHHGHHHE<EE/B44B44DGFHGG2BFBG<@CBC/FA/@/ED
@M02034:409:000000000-BFKT7:1:1102:22248:27470 1:N:0:28
AAAGTCGAGGTGCCTAAAGTGGCAACCCAGACTACGAAGACTGTTGGTGGTGTAGAGCTTCCTGTAGCCGCATGGCGTTCGTACTTAAATATGGAACTAACCATTCCAATTTTCGCTGTCTCTTATACACATCTCCGAGCCCACGAGACT
+
BCCCCFBBCCABGGGGGGGGGGGGHHHGGHHGHFGFGHGFHHHFHHHGGGFFFFFDFGHHHHHHHHHFHEEEGGHFGDGFFGHHHHGGHHHHHEGFHHHHFHFHHGGHGHHHHHGGGGGHHHHHHHHHGGFHHHFGDCC>DGHGGGGGGG
@M02034:409:000000000-BFKT7:1:1102:9661:27479 1:N:0:28
AAAGTCGAGGTGCCTAAAGTGGCAACCCAGACTAGTGGGCATGTTG
+
ABAABFBBDDABGGGGGGGGGGGGFAGGFHE2F3FG52A2AFGHF5
@M02034:409:000000000-BFKT7:1:1102:22159:27483 1:N:0:28
AAAGTCGAGGTGCCTAAAGTGGCAACCCAGACTCATAATCATGTTGGTGGTGTAGAGCTTCCTGTAGCCGCATGGCGTTCGTACTTAAATATGGAACTAACCATTCCAATTTTCGCTGTCTCTTATACACATCTCCGAGCCCACGAGACT
+
BBCCCFCABBBCGGGGGGGGGGGHHGHGGHHGHHHHHHHGHHHGHHGEFGEFGGHFHHHHHHHHHHHFHFGEFGHHGGGFFEFHHHHGHHHHHHHFHHHHHHHGHHHFHHHHHHGGGGGGHHHHHHGHFGFHHHGEF??>DGHGG@CGGH
@M02034:409:000000000-BFKT7:1:1102:12983:27485 1:N:0:28
AAAGTCGAGGTGCCTAAAGTGGCAACCCAGACTAATAATAGTGTTGGTGGTGTAGAGCTTCCTGTAGCCGCATGGCGTTCGTACTTAAATATGGAACTAACCATTCCAATTTTCGCTGTCTCTTATACACATCTCCGAGCCCACGAGACT
+
A111A3AA1A>ABFGGGGGGG1FBF0BAE0FFHFGFFFDGDB2FFGAAFAABF1B2FDAFH1FEFGFDHEA//BGB@>EBE/BF/FF1FFBGG@11BB1FHGHHHHHGBFDGF2>/EE?F2>FB1F2FGB1CGFHEC?CCGEGG@<@E/?
@M02034:409:000000000-BFKT7:1:1102:18614:27496 1:N:0:28
AAAGTCGAGGTGCCTAAAGTGGCAACCCAGACTACGACTCCTGTTGGTGGTGTAGAGCTTCCTGTAGCCGCATGGCGTTCGTACTTAAATATGGAACTAACCATTCCAATTTTCGCTGTCTCTTATACACATCTCCGAGCCCACGAGACT
+
BCCABBBCBCAAFGGGGGGGGGGHHHHEFHHGHHHGGGGGHHHHHHHEFEBFFGGDGHHHHHHHHHHHHE>EEEHGGFGFEEGHHHHGFHDGGHFFGFHGHHGHHHHFGHHHHGGEGGGHHHHHFHHDGHBHFHGHD/D/CFHFFDGGFH
@M02034:409:000000000-BFKT7:1:1102:11547:27496 1:N:0:28
AAAGTCGAGGTGCCTAAAGTGGCAACCCAGACTAGGGAGACGGTTGGTGGTGTAGAGCTTCCTGTAGCCGCATGGCGTTCGTACTTAAATATGGAACTAACCATTCCAATTTTCGCTGTCTCTTATACACATCTCCGAGCCCACGAGACT
+
BCCCCFCCCBCCGGGGGGGGGGGHHHHGGHHGHGHHHGGE2EEEAEEAAAEFA3DAB5BFAG5FGAFD@EF>EEE1>1>?E???GFH3B@GBFE33FGFH303FGFHB4GFHFDEFFACB?FGG3DG3H2?FGFHBE@CGGGHGGGGA<<
@M02034:409:000000000-BFKT7:1:1102:10759:27500 1:N:0:28
AAAGTCGAGGTGCCTAAAGTGGCAACCCAGACTAATTCGAGGGTTGGTGGTGTAGAGCTTCCTGTAGCCGCATGGCGTTCGTACTTAAATATGGAACTAACCATTCCAATTTTCGCTGTCTCTTATACACATCCCGAGCCCACGAGACT
+
BBBBBFBB@D>AGGGGFGGGFGGHHGHGGHHGHHHGCHGFGEGEHGGEFFEAFBDFFGHHBBGHHFFGFE>EEEGBEBEB??B?GGFBGHHHHH33BGE3GHGHHFFGGHHHHFEEGGCGHEHHFHGHEHEGCCGEDDC>?GFDGCGCG
@M02034:409:000000000-BFKT7:1:1102:21267:27500 1:N:0:28
AAAGTCGAGGTGCCTAAAGTGGCAACCCAGACTGATAAGAAGGTTGGTGGTGTAGAGCTTCCTGTAGCCGCATGGCGTTCGTACTTAAATATGGAACTAACCATTCCAATTTTCGCTGTCTCATATACACATCTCCGAGCCCACGAGACT
+
CCCCBFBADBABGGGGGGGGGGGHGHHGGHHGHHHHHGHFGGHGHHGEGFEGHFFDGGHHHGHHGHHFGFG?EEFFEGGGGGGHHHHHHHHGHGEHHHGHGFEGHGGHHHHHHHGGGGGGHGHHFFHHHHHHHHHEGGGGGGHGGGGGGF
@M02034:409:000000000-BFKT7:1:1102:17556:27503 1:N:0:28
AAAGTCGAGGTGCCTAAAGTGGCAACCCAGACTCAGGATAAGGTTGGTGGTGTAGAGCTTCCTGTAGCCGCATGGCGTTCGTACTTAAATATGGAACTAACCATTCCAATTTTCGCTGTCTCTTATACACATCTCCGAGCCCACGAGACT
+
A?AA3DA>ADAAGGGGGGGGEFGHHHHGGHHGHHHGFHHFABFDBFEAAEFEBADAADGGGHGGBEEDBAE>EEACEEEGFFCHHHHHHHGE@FBBFGDEBB3GGFGFDFGFHHFEGEFHHFHHFHDFDFDFGGHGCCDBDGFEGGGFGG
@M02034:409:000000000-BFKT7:1:1102:14124:27519 1:N:0:28
AAAGTCGAGGTGCCTAAAGTGGCAACCCAGACTAATAATAATGTTGGTGGTGTAGAGCTTCCTGTAGCCGCATGGCGTTCGTACTTAAATATGGAACTAACCATTCCAATTTTCGCTGTCTCTTATACACATCTCCGAGCCCACGAGACT
+
AAAA>DAAD@AAGGGGGGGAABFGFFGFGGHGHHHHHHHHGCEDFGEBAEAEBFEEFGHGFHHHFGFGGEGGGGGFGEGGGEHGHHHHHHFFGFFFGFFGGHFEGHHHFHHHHHGFGGEGGHHHFHFGFHHGHHHFDCCCGGHGGGGGG<
@M02034:409:000000000-BFKT7:1:1102:15995:27522 1:N:0:28
AAAGTCGAGGTGCCTAAAGTGGCAACCCAGACTGATAAGCAGGTTGGTGGTGTAGAGCTTCCTGTAGCCGCATGGCGTTCGTACTTAAATATGGAACTAACCATTCCAATTTTCGCTGTCTCTTATACACATCTCCGAGCCCACGAGACT
+
AAA@>D?ADD>ACFGGGGGAFBFFEGCEFFHGHFGGHFH35FEFGHG2BEECFFDDDFHHHGHHGFF5BEEEEEE1E?ECFEFCCGFBGHFDFFBFFHGHGHFGHFHHHHHHHFG?FEAGGFGHFEHEFGFBHHHD?@CCGGHGGFCEDF
@M02034:409:000000000-BFKT7:1:1102:13558:27522 1:N:0:28
AAAGTCGAGGTGCCTAAAGTGGCAACCCAGACTAGTAATAAGGTTGGTGGTGTAGAGCTTCCTGTAGCCGCATGGCGTTCGTAATTAAATATGGAACTAACCATTCCAATTTTCGCTGTCTCTTATACACATCTCCGAGCCCACGAGACT
+
AAA@>DAA?@1>FFEFGGF3B1FCCFFEFFHGHGFFGFHFFEBDGHCBAE/AA1BAA1BFDGHGBED2BBEEF?A0>/>/B>00B@G1@2B2B11BGGHF101FHBHBHHGHHGE/E<<<>2FEBFB2>BG<GFHD</@>CAG/<</C??
@M02034:409:000000000-BFKT7:1:1102:11138:27534 1:N:0:28
AAAGTCGAGGTGCCTAAAGTGGCAACCCAGACTAAGGAGCGGGTTGGTGGTGTAGAGCTTCCTGTAGCCGCATGGCGTTCGTACTTAAATATGGAACTAACCATTCCAATTTTCGCTGTCTCTTATACACATCTCCGAGCCCACGAGAC
+
BBBBBFBBBBABGGGGFGGFGGGHHHHGGHHGHHFC33FFGG?AFE0EFEGF13D5A5BGHHGF5E5BGEG/EE1B@>@FFECHFGGGFFDFGF33FEHHGFBFDEH44FEHF3<<C??B?FFDFF>GD2D<G>><CC//@FHGGCCGF
@M02034:409:000000000-BFKT7:1:1102:14125:27536 1:N:0:28
AAAGTCGAGGTGCCTAAAGTGGCAACCCAGACTACTAATAATGTTGGTGGTGTAGAGCTTCCTGTAGCCGCATGGCGTTCGTACTTAAATATGGAACTAACCATTCCAATTTTCGCTGTCTCTTATACACATCTCCGAGCCCACGAGAC
+
B@B@AFAA>?2>BBGFGGGBFBFHHHHEFAEFFF3B55BGDDFFAFGEGGEF1BF5FGFHFHHG5A55FEGGFEGHGEE1?BBEFGHBFHFEFG@3GGEFHHHHHHHHFGHHHHGGGGEGGGHBGHFFGHFCGHHDA<B<BCC</</?<
@M02034:409:000000000-BFKT7:1:1102:9266:27542 1:N:0:28
AAAGTCGAGGTGCCTAAAGTGGCAACCCAGACTGGTATGGCTGTTGGTGGTGTTGAGCTTCCTGTAGCCGCATGGCGTTCGTACTTAAATATGGAACTAACCATTCCAATTTTTGCTGTCTCTTATCCACACCTCCGAGCCCACGAGACT
+
A3>>AFBBDD>AGGGGGGGGGGGFHAGEFGFFHGEBAGGCGHGHHDFEFGEAB1A5B35BFBGGFF5DAAE0?EGBE>EBB?2?FFBBFE@GFF3BF33?B0BFFFH4BB3F44<BF?BB4BB44?3BB2?/?BCCE/@BGFHAC/@/?F
@M02034:409:000000000-BFKT7:1:1102:21147:27545 1:N:0:28
AAAGTCGAGGTGCCTAAAGTGGCAACCCAGACTAATGGGCAGGTTGGTGGTGTAGAGCTTCCTGTAGCCGCATGGCGTTCGTACTTAAATATGGAACTAACCATTCCAATTTTCGCTGTCTCTTATACACATCTCCGAGCCCACGAGACT
+
BBABBFBBBBAAGGGGGGGGGGGFHHGEFHHGHHHHHHHHFGGHGHGEFGEFGDGDFGHHHGHHHHHHHGE>FEHFFEFCFEFHHHG3GHFHHH@GHHHHHHHHGHGFHGHHHEGGGGFHGHHHFFFFHHHGHHGHD/BD@FHGGGGGGF
@M02034:409:000000000-BFKT7:1:1102:14534:27548 1:N:0:28
AAAGTCGAGGTGCCTAAAGTGGCAACCCAGACTAATCAGAAGGTTGGTGGTGTAGAGCTTCCTGTAGCCGCATGGCGTTCGTACTTAGATATGGAACTAACCATTCCAATTTTCGCTGTCTCTTATACACATCTCCGAGCCCACGAGAC
+
AAAA>BAAD@>>BBGDFFF6BDFHFFFEAFFBBGHGHGFFGFGBFGGBFEBAAFBDFGHHHFHG5BFDGEEEFEF1EBEFEBFFHGF@GFF4FHFFGFFCFGGHEFGHHHHHHHE?EE?FDEGHFHHDFFDFBG3F?@C/</F?ACCFF
@M02034:409:000000000-BFKT7:1:1102:19181:27549 1:N:0:28
AAAGTCGAGGTGCCTAAAGTGGCAACCCAGACTGGGCCTACGGTTGG
+
AAAAAFBBBBBBGGGGGFGGGGGHHHHGGHE2FHA222B322EGCEE
@M02034:409:000000000-BFKT7:1:1102:11373:27552 1:N:0:28
AAAGTCGAGGTGCCTAAAGTGGCAACCCAGACT
+
CCDCCFCCCCBBGGGGFGGGGGGHHHHGGHHGH
@M02034:409:000000000-BFKT7:1:1102:11144:27553 1:N:0:28
AAAGTCGAGGTGCCTAAAGTGGCAACCCAGACTAAGGAGCGGGTTGGTGGTGTAGAGCTTCCTGTAGCCGCATGGCGTTCGTACTTAAATATGGAACTAACCATTCCAATTTTCGCTGTCTCTTATACACATCTCCGAGCCCACGAGACT
+
AA?ABFBBDDAAFGGGGGGGGFGGG4BAEGGGHFHC33AC2AEEFAEAFE1FGEGADGHGHFHFHHHDHECEEEHCE?EFE?BCFGFDGHGHHG3FGFHHFFHHHHH?GHFHHGDDFDAGGHGHGFHHHGGHHHHGDC@D@FGFGCGG.D
@M02034:409:000000000-BFKT7:1:1102:20510:27555 1:N:0:28
AAAGTCGAGGTGCCTAAAGTGGCAACCCAGACTGTTGGGGGTGTAGAGCTTCCTGTAGCCGCATGGCGTTCGTACTTAAATATGGAACTAACCATTCCAATTTTCGCTGTCTCTTATACACATCTCCGAGCCCACGAGACTCCT
+
BCCCCFCABCCCGGGGGGGGGGGGHHHGGHHCG3BG322AEGEE3BBFGHHHHHHHHHHHGGGFGHHGGGGGGHHHHHHHHHHHHGHFHHHHHHHHHHHHGHHHHGGGGGHHHHHHHHHHHHHHHHGG@CCGGHGD<DFEFF<<
@M02034:409:000000000-BFKT7:1:1102:21529:27555 1:N:0:28
AAAGTCGAGGTGCCTAAAGTGGCAACCCAGACTAATTCGCAGGTTGGTGGTGTAGAGCTTCCTGTAGCCGCATGGCGTTCGTACTTAAATATGGAACTAACCATTCCAATTTTCGCTGTCTCTTATACACATCTCCGAGCCCACGAGACT
+
BBBBB5A>DBABGGGGGGGGFGGFFGH?FHHGHHHHGHGEEFGFGHGFGGGGHFG5FGHHHHHHGHHGHEGEEGHGFGGGGGGHHHHFHHHHHGFHFHFFHHGHHHHHHHHHHFFEGGGHHHHHGGGHGFFHGHHBECGDDGEGGGGGCH
@M02034:409:000000000-BFKT7:1:1102:8975:27564 1:N:0:28
AAAGTCGAGGTGCTAAAGTGGCAACCCAGACTAATAAGAATGTTGGTGGTGTAGAGCTTCCTGTAGCCGCATGGCGTTCGTACTTAAATATGGAACTAACCATTCCAATTTTCGCTGTCTCTTATACACATCTCCGAGCCCACGAGACTC
+
AA1AAFAADD>AFGCGGBGGGFHBAAEAAGFHFFHGHHCHHH1DGFABE/BFBGDG1FEAGHHAEDGHG??FEG0EB>?EE>FGGBD@FDFFG@EGH11FGGBGGGHBFHHHHGEGGEFHFHHHHHHHHDFGHGDECCGCGEFCC/CCG<
@M02034:409:000000000-BFKT7:1:1102:15616:27564 1:N:0:28
AAAGTCGAGGTGCCTAAAGTGGCAACCCAGACTACTACTCATGTTGGTGGTGTAGAGCTTCCTGTAGCCGCATGGCGTTCGTACTTAAATATGGAACTAACCATTCCAATTTTCGCTGTCTCTTATACACATCTCCGAGCCCACGAGAC
+
AABB3FAAD@>>GGGGGGGBFFGHGFHGFFHGHHHGFDGHHHHFFHHAAEE1AAFAA5BFDHFH55EADAEAF1C1>1>1B1??GFGFG4F4BE3@FGGC313BGFHFGHHHHFE/A??G4FGHFDGBDGGCGFHF?<B/C/FC@/<?C
@M02034:409:000000000-BFKT7:1:1102:15312:27573 1:N:0:28
AAAGTCGAGGTGCCTAAAGTGGCAACCCAGACTTCGCATTCTGTTGGTGGTGTAGAGCTTCCTGTAGCCGCATGGCGTTCGTACTTAAATATGGAACTAACCATTCCAATTTTCGCTGTCTCTTATACACATCTCCGAGCCCACGAGA
+
AABAADAADD>>FFGFFGG6BBFFHFFGGHHGH5G2BEDAFGFBG3C2BEBABDFEGFFHHHFHBBEGEFGGGECFF?>FEE2ECGGHH4DDFF3BGH3FGHGGHHDGFFHFHFFG/E/BF??GFF33DGBCGGFFFCCD?FG/ACCD
@M02034:409:000000000-BFKT7:1:1102:11384:27577 1:N:0:28
AAAGTCGAGGTGCCTAAAGTGGCAACCCAGACTCCTTCGACTGTTGGTGGTGTAGAGCTTCCTGTAGCCGCATGGCGTTCGTACTTAAATATGGAACTAACCATTCCAATTTTCGCTGTCTCTTATACACATCTCCGAGCCCACGAGACT
+
AABAAFBADBBBGGGGCGGGGGGHHHHGGHAFHHFHGHHFAEG3GHHEFGEGHFGFGHHHGGGHHHHGHEGEEGHHGEEGGFHHGHDFHGGHHHFFFGFGGFFGHGFEHGHHHHGFGGGFHHHHFHHHGFFHGHGHGGCDGGHGGGFAAD
@M02034:409:000000000-BFKT7:1:1102:11403:27581 1:N:0:28
AAAGTCGAGGTGCCTAAAGTGGCAACCCAGACTCCTTCGACTGTTGGTGGTGTAGAGCTTCCTGTAGCCGCATGGCGTTCGTACTTAAATATGGAACTAACCATTCCAATTTTCGCTGTCTCTTATACACATCTCCGAGCCCACGAGACT
+
BBBBBFBADBAAGGGGGGGGGGGHHHHGGHHGHFHHHHHHGGGHHHGEEFGFFBDADGGHHHHHHGHGHEG>EEG1E1EFFEFHHHHHHFGGGFD@GHHHHFFGHHHHHHHHHHGGGGGHHHHHDGGHHHHHGHFHEDGCCGHGG/A</?
@M02034:409:000000000-BFKT7:1:1102:15337:27581 1:N:0:28
AAAGTCGAGGTGCCTAAAGTGGCAACCCAGACTGAGACTAAGGTTGGGGGTGGAGAGCTTCCTGTAGCCGCATAGCGTTC
+
>3>A>B>>322>AEGDGFF65BFEC4BEEDGAE3EFFGFHFHC53BA20AE00ABFDAF3FGDGF5F4BAECG13@E11?
@M02034:409:000000000-BFKT7:1:1102:15298:27588 1:N:0:28
AAAGTCGAGGTGCCTAAAGTGGCAACCCAGACTTCGCATTCTGTTGGTGGTGTAGAGCTTCCTGTAGCCGCATGGCGTTCGTACTTAAATATGGAACTAACCATTCCAATTTTCGCTGTCTCTTATACACATCTCCGAGCCCACGAGA
+
AAAAAFAADD>>BAGFFGFBBBFFFAFEEEFGHHHFBEEGHHGFGHHEFDBABABAFDGHHHHFBFFAFEA>EEFFEBFFBBEGHFHGHHFHFFEFGHHGCCFGHHHEHHHHHFEEFEEFBEHGEHHHDGFGCG?G?BC<<FGGD/<?
@M02034:409:000000000-BFKT7:1:1102:19762:27588 1:N:0:28
AAAGTCGAGGTGCCTAAAGTGGCAACCCAGACTAGTAATAATGTTGGTGGTGTAGAGCTTCCTGTAGCCGCATGGCGTTCGTACTTAAATATGGAACTAACCATTCCAATTTTCGCTGTCTCTTATACACATCTCCGAGCCCACGAGACT
+
BABCAFCCBBABGGGGGGGGGGGHGHHGGHHGHHFHGHHHHGHDGHHBFGGFGHHHHHGHHHHHHHGGHFGEGGHHGEGGGGHHHHHHFHFHHGFFGHHHHHHHHHGFFHHHHGGGGGGHHHHHHHHHHEGGHHHGGGGGGGGGGGGGGH
@M02034:409:000000000-BFKT7:1:1102:10447:27619 1:N:0:28
AAAGTCGAGGTGCCTAAAGTGGCAACCCAGACTACGAAGAATGTTGGTGGTGTAGAGCTTCCTGTAGCCGCATGGCGTTCGTACTTAAATATGGAACTAACCATTCCAATTTTCGCTGTCTCTTATACACATCTCCGAGCCCACGAGACT
+
ABCCAFCCCCBBGGGGGGGGGGGHHHHGGHHGHHHGGHGGHHHFHHHEFGEGHHHHHHHHHHHHGHHHHGGGEGHHGGGGGGHHHHHFHHHHHHHHFGFFHHHHHHFHHHHHHFEFGGGHHGHHFHHHHHFHGGFHGGGCGGHGGGGGGF
@M02034:409:000000000-BFKT7:1:1102:9201:27628 1:N:0:28
AAAGTCGAGGTGCCTAAAGTGGCAACCCAGACTGAGAAGAAGGT
+
AAAAA3>A?DAAGEFFCEGFG1F01FG0FC0FC11B1FA1BB0B
@M02034:409:000000000-BFKT7:1:1102:9219:27631 1:N:0:28
AAAGTCGAGGTGCCTAAAGTGGCAACCCAGACTGAGAATA
+
BBBBBFBABBBBFGGGGCGGGGGHHHAEFHHEH3BAAE35
@M02034:409:000000000-BFKT7:1:1102:17097:27637 1:N:0:28
AAAGTCGAGGTGCCTAAAGTGGCAACCCAGACTAAGAATACTGTTGGTGGTGTTGTGC
+
BCCCCFAADB2ACGFGGGGGFFGHHHHGGE2A333A3AB53DDD53AAA2E111A215
@M02034:409:000000000-BFKT7:1:1102:21339:27643 1:N:0:28
AAAGTCGAGGTGCCTAAAGTGGCAACCCAGACTACGAAGAATGTTGGTGGTGTAGAGCTTCCTGTAGCCGCATGGCGTTCGTACTTAAATATGGAACTAACCATTCCAATTTTCGCTGTCTCTTATACACATCTCCGAGCCCACGAGACT
+
CCCCCFCCCCACGGGGGGGGGGGHHHHGGHHGHHHGGHGEFGHGHHHEFGFFGGGGHHHHHHHHHHHHHEEFFGHHGGGFEFHHHHHHHHHHHHHGHHGFGHHHHHHHHHHHHHGGGGGHHGHHHHHHGHFHGGDGFCC<DGHGFDGG?G
@M02034:409:000000000-BFKT7:1:1102:12880:27652 1:N:0:28
AAAGTCGAGGTGCCTAAAGTGGCAACCCAGACTAATAATCAGGTTGGTGGTGTAGAGCTTCCTGTAGCCGCATGGCGTTCGTACTTAAATATGGAACTAACCATTCCAATTTTCGCTGTCTCTTATACACATCTCCGAGCCCACGAGACT
+
AABBAFBADBBCGGGFGGGGGGGGHHHGGDHGHHHHHHHHHHHDGGGEFGGGHHHFHGHHHHHHFGGFHEGGGGHHGGGGGFFHGHHHHHHHHHHFHHHHHHGGHHHHHHHHHHGGGGGHHHHHHHHHGHFHHHGHFGGGGGHGGGGGGG
@M02034:409:000000000-BFKT7:1:1102:13696:27665 1:N:0:28
AAAGTCGAGGTGCCTAAAGTGGCAACCCAGACTAATAATAATGTTGGTGGTGTAGAGCTTCCTGTAGCCGCATGGCGTTCGTACTTAAATATGGAACTAACCATTCCAATTTTCGCTGTCTCTTATACACATCTCCGAGCCCACGAGAC
+
AAAA>BAADD>>BGGFGGGBBBFFFGHEEEGGHHHHHHHFFHHFGHHBFEBABBDBGHHHHHHFFGFFGEFFGEFBEBEFEBFHHHHGHHGGGFFFGFHHHHHHHHHHHHHHHB>?EE?EHFHHFHFDFGFGCHFHCCF>@EGG@CCD<
@M02034:409:000000000-BFKT7:1:1102:9404:27669 1:N:0:28
AAAGTCGAGGTGCCTAAAGTGGCAACCCAGACTGGGGAGAGGGTTGGTGGTGTAGAGCTTCCTGTAGCCGCATGGCGTTCGTACTTAAATATGGAACTAACCATTCCAATTTTCGCTGTCTCTTATACACATCTCCGAGCCCACGAGACT
+
BBBBBFBBBBBAGBFBFGGGGBFFFHHGGHHGGHDGGFEEGFGEHGGEGGEFHFGFGFHHHFGDFGHHHGEEEEFBEEG?EE?1GGB@GGBGHHFFFHFFHHHHGHFGHHHHHDEEFGGGHHHHGHGGGH1B@GFFE?DCCGEGG@C?DF
@M02034:409:000000000-BFKT7:1:1102:12884:27669 1:N:0:28
AAAGTCGAGGTGCCTAAAGTGGCAACCCAGACTCATAATCAGGTTGGTGGTGTAGAGCTTCCTGTAGCCGCATGGCGTTCGTACTTAAATATGGAACTAACCATTCCAATTTTCGCTGTCTCTTATACACATCTCCGAGCCCACGAGACT
+
CCCCCFCBBBAAGGGGGGGGGGGHHHHGGHHGH3FGHHHEGHHGHHGGFGEFGGHGHHHHHHHHHHHHHGGFGGHGGGGGGFHHHHHHHHHHHHGHHHHHHHHHHHGHHHHHHHGGGGGHHHHHHHGHHGHHHHHHGGGGGGHGGGGGGG
@M02034:409:000000000-BFKT7:1:1102:18026:27670 1:N:0:28
AAAGTCGAGGTGCCTAAAGTGGCAACCCAGACTGCGAATAAGGTTG
+
AABB>FAADDAAGGGGGGGGFFGHFHHGGHF2G3BB22A25BFD3B
@M02034:409:000000000-BFKT7:1:1102:19493:27673 1:N:0:28
AAAGTCGAGGTGCCTAAAGTGGCAACCCAGACTGGGAAGGATGTTGGTGGTGTAGAGCTTCCTGTAGCCGCATGGCGTTCGTACTTAAATATGGAACTAACCATTCCAATTTTCGCTGTCTCTTATACACATCTCCGAGCCCACGAGACT
+
BCBCCFCCCCBAGGGGGGGGGGGHGHHFGHHGHHHHGHGGFHHHHHHGGGBFGGGDGHFHHHHHHHHGHGEEGFHGEEECEEFGHHHGHHDHGHBFFHHHHHFHBHFHHHHHHFGGGGGGHHHHGHHFHFFHHHHHFGGBCEEGGFGGGH
@M02034:409:000000000-BFKT7:1:1102:16600:27680 1:N:0:28
AAAGTCGAGGTGCCTAAAGTGGCAACCCAGACTACGGCTGAGGTTGGTGGTGTAGAGCTTCCTGTAGCCGCATGGCGTTCGTACTTAAATATGGAACTAACCATTCCAATTTTCGCTGTCTCTTATACACATCTCCGAGCCCACGAGACT
+
AAAA>BA>@@>AGGGGGFFGFFFFHGHGFHHGHHHGGGGGHFEBBFEBAEBFBFFDEFHGHHHGBGEDF?EEEGGFEFFGGEHGHHHGHHFFFHEFFHFFFGFGHHHGEFGHHHEEEDCGHHHHHHFGDGDC@GGHDCFCGGFFGGGGFF
@M02034:409:000000000-BFKT7:1:1102:17603:27681 1:N:0:28
AAAGTCGAGGTGCCTAAAGTGGCAACCCAGACTAATAAGAATGTTGGTGGTGTAGAGCTTCCTGTAGCCGCATGGCGTTCGTACTTAAATATGGAACTAACCATTCCAATTTTCGCTGTCTCTTATACACATCTCCGAGCCCACGAGACT
+
AAAA>DAAA@AAGFGGGGGFBDFHHGHGGHHDFEHFHHGF5BB5AFEBAEBFBEFFDDGBGHHGBBDDBEE0EEFGGEEGFECEGGHGHHHHFFBBFGFFFC3GHGHG4FFHFHEEGA?FHHHHGGFDDG2BBFGGBCBDGCGECFCGF?
@M02034:409:000000000-BFKT7:1:1102:19451:27682 1:N:0:28
AAAGTCGAGGTGCCTAAAGTGGCAACCCAGACTAATAATAATGTTGGTGGTGCAGTGC
+
CCCCCFCCCCAAGGGGGGGGGGGHHHHGGHHGHHFGBBG55D5AFHFE22B233D535
@M02034:409:000000000-BFKT7:1:1102:21959:27687 1:N:0:28
AAAGTCGCGGTGCCTAAAGTGGCAACCCAGACTGGTAAGAATGTTGGTGGTGTAGAGCTTCCTGTAGCCGCAT
+
A?AA1D?11AA1EFGFC1FGGBFCGHGGCA0BF1/BE2BB1BGHF2/EA//AA1AAFGA1FCDEGGFFHEE/B
@M02034:409:000000000-BFKT7:1:1102:17132:27693 1:N:0:28
AAAGTCGAGGTGCTAAAGTGGCAACCCAGACTGGTCAGCCGGTTGGTGGTGTAGAGCTTCCTGTAGCCGCATGGCGTTCGTACTTAAATATGGAACTAACCATTCCAATTTTCGCTGTCTCTTATACACATCTCCGAGCCCACGAGACTC
+
AAAAABAAD@2>BA5BBAAFFFCFAGGFFGFFFH5DGHHEECAEEFAFEABBAFGG5BGBGGFBBGGF?0>1?F1>BE???B?GHGHBEGHGHBEB??GGGBGHHH4?4FGHDE?/E?BBFGH?GF3FC22FGD2?/BB<<FFDGGFC1F
@M02034:409:000000000-BFKT7:1:1102:16600:27701 1:N:0:28
AAAGTCGAGGTGCCTAAAGTGGCAACCCAGACTACGGGTGAGGTTGGTCGT
+
BBCBAFAADD>AGGFGGGGAFGFHHHHGGGBAFFAAE2AE2BABCGC150A
@M02034:409:000000000-BFKT7:1:1102:11775:27706 1:N:0:28
AAAGTCGAGGTGCCTAAAGTGGCAACCCAGACTGATAATAATGTTGGTGGTGTAGAGCTTCCTGTAGCCGCATGGCGTTCGTACTTAAATATGGAACTAACCATTCCAATTTTCGCTGTCTCTTATACACATCTCCGAGCCCACGAGACT
+
AAABA5A>AAAAGGGGGGGGGGGHGHHEFGDFHHGHHHHHHHHFGGGBEFEFGHFGFGHGHHHHGGGDGEEEEGHHG>EFGGHGHHHHHHGHHHGHFGH@GHEGGHFFHHHHHGGGGGEFFFGFFBFGGFBCFGHFFCG?FGHGG/ADGD
@M02034:409:000000000-BFKT7:1:1102:13224:27707 1:N:0:28
AAAGTCGAGGTGCCTAAAGTGGCAACCCAGACTACTAATAATGTTGGTGGTGTAGAGCTTCCTGTAGCCGCATGGCGTTCGTACTTAAATATGGAACTAACCATTCCAATTTTCGCTGTCTCTTATACACATCTCCGAGCCCACGAGACT
+
AABBAFAA@2>AGGGGGGGGGGGHHHHGGFGGHHGFHFHHDGHFBGEECAEGFHGGHEGFFHHHHEHFHFGEEEHHCEEGG?GGHFFHFHHHHGBGHHFHFFFGFGHFFHGHBHEGG?EFHHHFFBBGBCGFHHFD?@CCDFGC@</?<?
@M02034:409:000000000-BFKT7:1:1102:11220:27709 1:N:0:28
AAAGTCGAGATGCCTAAAGTGGCAACCCAGA
+
AABBADA3D4>FGGGGGGCFFGFHHHFFGFG
@M02034:409:000000000-BFKT7:1:1102:16983:27711 1:N:0:28
AAAGTCGAGGTGCCTAAAGTGGCAACCCAGGGGGTTGTTGGTGTAGAGCTTCCTGTAGCCGCATGGCGTTCGTACTTAAATATGGAACTAACCATTCCAATTTTCGCTGTCTCTTATACACATCTCCGAGCCCACGAGACTCCTGAGCAT
+
AABAAFAADD>ABFGFGGGFFFFGHHHGGFFGGGAFFEHHHEFGHHHHGGHHHHFFFGHHEEEFEFFEEEFEEGEHHHGHHHGGGBEFEFHHHGHHBFGHHHHHHGGGECGHGHHHHHHFHGHHHHHGGCCDFEGC@@ECGFHHCFFGF>
@M02034:409:000000000-BFKT7:1:1102:15417:27721 1:N:0:28
AAAGTCGAGGTGCCTAAAGTGGCAACCCAGACTAATACTCAGGTTGGTGGTGTAGAGCTTCCTGTAGCCGCATGGCGTTCGTACTTAAATATGGAACTAACCATTCCAATTTTCGCTGTCTCTTATACACATCTCCGAGCCCACGAGACT
+
>>AA>BA>@2>>GFGFFFF6A4FFHGGGDDHGHHHGGHGHDACDABEBFEEC1FFFFHHHFFFG5BDDFEGEGEFFEBEFGEFGHHGFFFFFFGFEECDBF03FGHFGGHFHHHEEGD?GEHHHHHFHEGGF2FHHDC</@/?F@@CAA<
@M02034:409:000000000-BFKT7:1:1102:21123:27727 1:N:0:28
AAAGTCGAGGTGCCTAAAGTGGCAACCCAGACTTTTACGCATGTTGGTGGTGTAGAGCTTCCTGTAGCCGCATGGCGTTCGTACTTAAATATGGAACTAACCATTCCAATTTTCGCTGTCTCTTATACACATCTCCGAGCCCACGAGACT
+
BBBBBFBBBBBBGGGGCGGGGGGHHHHGGHHGHHGH5FFG2EEHHHHGGGBFHGGFGHHHHFHHHBFHHFCFEGHHGGGFFFFHHHGBEGGHHGHHHHGGHHHHHHHHHHHHHFGGGGGHHHHHHHGGGGBHHHFHGGGGGGHGGGGGGE
@M02034:409:000000000-BFKT7:1:1102:21105:27728 1:N:0:28
AAAGTCGAGGTGCCTAACGTGGCAACCCAGACTTTTACGCATGTTGGTGGTGTAGAGCTTCCTGTAGCCGCATGGTGTTCGTACTTAATTATGGTACTAACCATTCCAATTTTCGCTGTCTCTTATACACATCTCCGAGCCCACGAGACT
+
CCCBBFABCCBCGGGGG4EFGGGHGHHGGHGAFDGFGBFEDFGFGGH111E11BD5AAFCDGHFG5D53??>EA15B?>41>2?FDG34B44B344B@GG313BDBHDFGBGHE@GG/?G4GHB4BFGFBGFFFH2C@CFGAG/<<<//G
@M02034:409:000000000-BFKT7:1:1102:13541:27732 1:N:0:28
AAAGTCGAGGTGCCTAAAGTGGCAACCCAGACTGGGGGGGGGGTGGAGGTG
+
BBBAAFAA@@>>FFGGGGGBFBFGHCGFDFHGHHAFGGFGFD;BB-:A.;9
@M02034:409:000000000-BFKT7:1:1102:13815:27732 1:N:0:28
AAAGTCGAGGTGCCTAAAGTGGCAACCCAGTTTGTTTCTGGGGTAGAGCTTCCTGTAGCCGCATGGCGTTCGTACTTAAATATGGAACTAACCATTCCAATTTTCGCTGTCTCTTATACACATCTCCGAGCCCACGAGACTCCTGAGCA
+
AAAABFAAD@>>BFFGGGGBFCGFFEHAFEB5GFBGHGHHG2AEAFHHFEHHFHDB5FGDEE?AEFFAB>FEEBFGGHFGHHGDG3GBGFHHGFHHHFHHHHHHHEGG?EGHHHHHHHFHHHHHGFF?B@CDFEF@<@EDGGFG<FF1?
@M02034:409:000000000-BFKT7:1:1102:13435:27734 1:N:0:28
AAAGTCGAGGTGCCTAAAGTGGCAACCCAGACTAAGAATGATGTTGGTGGTGTAGAGCTTCCTGTAGCCGCATGGCGTTCGTACTTAAATATGGAACTAACCATTCCAATTTTCGCTGTCTCTTATACACATCTCCGAGCCCACGAGACT
+
ABBB?FBB@@AAB4AEFGF6B4AEFFHGFEHGHHHFFHGHHFDAFGHBFEAFBDAAFFGHHHHFBFE5BAAEEEF1>BECB>B?FGHFHHGGFFDFGFFF3FFHHHHGGFHHHGE?EE?FHEGHFHHGFFDGCHF2BCC/<AGCCCCFD<
@M02034:409:000000000-BFKT7:1:1102:15433:27735 1:N:0:28
AAAGTCGAGGTGCCTAAAGTGGCAACCCAGACTAATACTCAGGTTGGGGGTGTAGAGCTTCCTGGAGGCGCATG
+
BBBAAFAAD@>>BFGFGGFBFFGHHHHGGHHGGDDHFDF35BGA3FE2AEFAA3B5B53B5FEF32?1>EF/E?
@M02034:409:000000000-BFKT7:1:1102:17365:27735 1:N:0:28
AAAGTCGAGGTGCCTAAAGTGGCAACCCAGACTAAGAATACTGTTGGTGGTGTAGAGCTTCCTGTAGCCGCATGGCGTTCGTACTTAAATATGGAACTAACCATTCCAATTTTCGCTGTCTCTTATACACATCTCCGAGCCCACGAGACT
+
AABA>5>A?D>A4FFFGGGGFBFFFFG2CAGEFFBGDFFFGBGAAFGAFEGAAAF5AFGGFHHFB5D5BEE0BEAGEEGAEGGHHHEHFHHFF33EFGFB3B3B?4DBFGHHHDEEE/?FDEGFF?44DBFGHHHGEGGBDFFG?/</<?
@M02034:409:000000000-BFKT7:1:1102:16629:27755 1:N:0:28
AAAGTCGAGGTGCCTAAAGTGGCAACCCAGACTACGTCTTCGGTTGGTGGTGTAGAGCTTCCTGTAGCCGCATGGCGTTCGTACTTAAATATGGAACTAACCATTCCAATTTTCGCTGTCTCTTATACACATCTCCGAGCCCACGAGACT
+
ABAAADAADD2>4FGFGGGBGCFFCGHGFGGFGD3EBBGDHCDFFGFBFDAABAF5DDGGGEGEBDE5BB>>EEFBE>EBE?CFGHFEGFBGFFBEGHHFCFGGHHHGHHHHHGE<EECFG3FGFHH3FFGGFFHFBCCBD/GF//CC.>
@M02034:409:000000000-BFKT7:1:1102:20055:27756 1:N:0:28
AAAGTCGAGGTGCCTAAAGTGGCAACCCAGACTCCTTATCAGGTTGGTGGTGTAGAGCTTCCTGTAGCCGCATGGCGTTCGTACTTAAATATGGAACTAACCATTCCAATTTTCGCTGTCTCTTATACACATCTCCGAGCCCACGAGACT
+
>>AA>BA>AABBGGGG44FEBGFHHHHGGHHGHHHH5FGHGGHDFFEEAEGEADGFFHHHGFFGGGGBGEEEFE1B0BEF??FEGGHHHFFFFFF3FFHGEG3BFFGFFGGFGHGGGAEFHFHGHHHHBFDHHHHH/BDCGFHE/C/?AD
@M02034:409:000000000-BFKT7:1:1102:16070:27759 1:N:0:28
AAAGTCGAGGTGCCTAAAGTGGCAACCCAGACTGGGCATGATGTTGGTGGTGTAGAGCTTCCTGTAGCCGCATGGCGTTCGTACTTAAATATGGAACTAACCATTCCAATTTTCGCTGTCTCTTATACACATCTCCGAGCCCACGAGA
+
AA@?A3?A?@>>B1FGGGGBF1F0EGH0FEEFHHHHFGCGHGHG2FGEFCBB/FF2FGHGGHHFBFA2BAAEEGGGEE@/?EFGAHHHHGBFFG@1GFGCHHFHHHHHHHHHHHGGGG?BFGHGFGFFFGDGFGHHACC>BFEECC?F
@M02034:409:000000000-BFKT7:1:1102:10726:27764 1:N:0:28
AAAGTCGAGGTGCCTAAAGTGGCAACCCAGACTACTCATGAGGTTGGTGGTGTAGAGCTTCCTGTAGCCGCATGGCGTTCGTACTTAAATATGGAACTAACCATTCAATTTTCGTTTCTCTTATACACATCTCAGAGCCCACGAGACTC
+
BBBBBFBBDD>ABGGGGGGGGGGHH4FE2FGGGGHGGBGHHHGHGC22BEEEF3D5D53BFFGHBGAFGEA>EEH?E1>BB12?GHFBFFFGGB33@@3FB0BGFFG4BGGGHC03?3?4BF4?4B4?3FG3B332B20FGAB/BADHB
@M02034:409:000000000-BFKT7:1:1102:20063:27774 1:N:0:28
AAAGTCGAGGTGCCTAAAGTGGCAACCCAGACTCCTTATCAGGTTGGTGGTGTAGAGCTTCCTGTAGCCGCATGGCGTTCGTACTTAAATATGGAACTAACCATTCCAATTTTCGCTGTCTCTTATACACATCTCCGAGCCCACGAGACT
+
CCCCCFCCCCCCGGGGGGGGGGGHHHHGGH2AG33FBFGB5DGFDG2EA2EFAAD5ABFF5GFGG5GBBEFEEEA1>?>1?B?EFFH3@BF4BE33B3FF303B??H44DFHGBEEGGEHHHHHFGHFGGHHHHGFDCCB/FHFBCCC/G
@M02034:409:000000000-BFKT7:1:1102:17855:27775 1:N:0:28
AAAGTCGAGGTGCCTAAAGTGGCAACCCAGACTGAGAAGACGGTTGGTGGTGTAGAGCTTCCTGTAGCCGCATGGCGTTCGTACTTAAATATGGAACTAACCATTCCAATTTTCGCTGTCTCTTATACACATCTCCGAGCCCACGAGACT
+
ABAAAFABDD>AFGGGGGGFGCGGHHHGGGHDHHFFD5FBGEEEEGGEFFEEB3D5DABFGHHHBEABBB>>EEF1E1>?E?CFHGHHFFHDBB3BGGHGFEFHHFHFFHFHFEEEFA?BDHHHEDGFFCGCGHHGBCCBGEGF@@@A.<
@M02034:409:000000000-BFKT7:1:1102:21598:27779 1:N:0:28
AAAGTCGAGGTGCCTAAAGTGGCAACCCAGACTAAGAATCAGGTTGGTGGTGTAGAGCTTCCTGTAGCCGCATGGCGTTCGTACTTAAATATGGAACTAACCATTCCAATTTTCGCTGTCTCTTATACACATCTCCGAGCCCACGAGACT
+
BBBBBFB3AABAGGGGGGGGFGGGHHHECGGGHHFFHHGHHFHAFGGEFGGGHFH5FDGHHGHHGHHHHGGEGGHHGGGGGGGHHHHFFHHFHGFDHHFFGF3BGFFBFGHHHHGGGFEGGHHHHHHHHCHHHHHGGC@FGGHGGGCGGH
@M02034:409:000000000-BFKT7:1:1102:9964:27787 1:N:0:28
AAAGTCGAGGTGCCTAAAGTGGCAACCCAGACTAATGCGAATGTTGGTGGTGTAGAGCTTCCTGTAGCCGCATGGCGTTCGTACTTAAATATGGAACTAACCATTCCAATTTTCGCTGTCTCTTATACACATCTCCGAGCCCACGAGACT
+
BBBBAFB>DBBBGGGGFGGGGGGHHHHGGHHGHHHHHHGEFFHGHHHGFGEFHGGDFHHHHHHHHHGGFGGEEGGHGGGGGAFHFHHGGGHGGHBFGGHBBGFGHGFFGHHHHHGGGGEHHHHHBGFHFHFHGF3GG?DFGGFGGGGGGB
@M02034:409:000000000-BFKT7:1:1102:21592:27797 1:N:0:28
AAAGTCGAGGTGCCTAAAGTGGCAACCCAGACTAAGAATCAGGTTGG
+
CCCCCFCBCCBCGFGGFGGGGGGHHHHGGHHDHG33AAGH5FHGEHE
@M02034:409:000000000-BFKT7:1:1102:16316:27801 1:N:0:28
AAAGTCGAGGTGCCTAAAGTGGCAACCCAGACTATTAAGACTGTTGGTGGTGTAGAGCTTCCTGTAGCCGCATGGCGTTCGTACTTAAATATGGAACTAACCATTCCAATTTTCGCTGTCTCTTATACACATCTCCGAGCCCACGAGACT
+
AABAA53A3?>>BABEGGG6FBECEGH2FFHGGGHHFFFFA5FGGGFAF?BAABFDDAGGHAGDDGFFFEAAFEFB@>E1BBFEGHGEHHFFFFEFFGGCEGGHFHBGGGFHHBEEEE?F4FDDGHHFEF1BBGGG?<C>BFFFCCCEAG
@M02034:409:000000000-BFKT7:1:1102:9973:27803 1:N:0:28
AAAGTCGAGGTGCCTAAAGTGGCAACCCAGACTAATGCGAATGTTGGTGGTGTAGAGCTTCCTGTAGCCGCATGGCGTTCGTACTTAAATATGGAACTAACCATTCCAATTTTCGCTGTCTCTTATACACATCTCCGAGCCCACGAGACT
+
CCCCCFCCBBAAGGGGGGGGGGGHHHHDFHFGHHHHHHGGGGHHFEGAFGFFGBF5FHHHFGGHHHHGHGECFEHFEEGFFEFGHG@BFGGHHG3EFGHGGCGHHHHDEGGHHGGEFEFHFHHHDFGFGGHGHHHFG@DGGFHGD<CEDF
@M02034:409:000000000-BFKT7:1:1102:13916:27809 1:N:0:28
AAAGTCGAGGTGCCTAAAGTGGCAACCCAGACTAATAATAAGGTTGGTGGTGTAGAGCTTCCTGTAGCCGCATGGCGTTCGTACTTAAATATGGAACTAACCATTCCATTTTCGGTGGCTC
+
AAAA>@3A?D>>F4FA4BF6BBF4FAGAFCEFCGDH5G5EG5EDBGCBBEBCBAAABDGGHHHDFEA5BBAEEFHFE?EAE?CAGHDFEFGFGFFFEGFCFEFGHHGB4BFHFE//?<00?
@M02034:409:000000000-BFKT7:1:1102:11917:27827 1:N:0:28
AAAGTCGAGGTGCCTAAAGTGGCAACCCAGACTAGTTCTCTTGTTGGTGGTGTAGAGCTTCCTGTAGCCGCATGGCGTTCGTACTTAAATATGGAACTAACCATTCCAATTTTCGCTGTCTCTTATACACATCTCCGAGCCCACGAGACT
+
CCCCBFCACCCCGGGGGGGGGGGHHHHGGHHGHA3F55555DFFGHHEFGGGHFGFGGHHHHHHGHHHHGGEEGHHGGGGGFHHHHHGHHHHHHHGHHHHHHGGHHHGHHHHHHGGGGGHHHHHHHHHGHHHHHHHGGGGGGHGGGGFGF
@M02034:409:000000000-BFKT7:1:1102:19443:27831 1:N:0:28
AAAGTCGAGGTGCCTAAAGTGGCAACCCAGACTAATACTCATGTTG
+
CCCCCFCCCCBCGGGGGGGGGGGGGHHGGHHDH33B55DA5FGH5G
@M02034:409:000000000-BFKT7:1:1102:16373:27832 1:N:0:28
AAAGTCGAGGTGCCTAAAGTGGCAACCCAGACTCAGAATAATGTTGGTGGTGTAGAGCTTCCTGTAGCCGCATGGCGTTCGTACTTAAATATGGAACTAACCATTCCAATTTTCGCTGTCTCTTATACACATCTCCGAGCCCACGAGACT
+
ABCBAFAADD>AFGGGGGGGGGGHGHHGFHHGHHHHHFGFEFGGHHHBFEBFFFGFGHHHHHHHFFFFGEEEFGGHFFGGEEFHHHHFHHHHHHFFHHHHHHFHHHGGHHHHHHGFGEEFHFHHGHHGGHFGFHHHBCDBCGHGCCGGGF
@M02034:409:000000000-BFKT7:1:1102:11093:27843 1:N:0:28
AAAGTCGAGGTGCCTAAAGTGGCAACCCAGACTAATAATACGGTTGGTGGTGTAGAGCTTCCTGTAGCCGCATGGCGTTCGTACTTAAATATGGAACTAACCATTCCAATTTTCGCTGTCTCTTATACACATCTCCGAGCCCACGAGAC
+
AABB>DAAD>A4BFGGGGGGGGGHHHHGGHHGHHHHHHHHHHGFFEEAAEEFGFGFFDGHHGHGFHHGHFEEG>BG/EEG?EGHHHFGEHHHHHEFFHGHGGFFGFGBHGDHHHGGGGFHHHHHHHGHGHFGFHFH?C@BFGHGGGCDE
@M02034:409:000000000-BFKT7:1:1102:11914:27845 1:N:0:28
AAAGTCGAGGTGCCTAAAGTGGCAACCCAGACTGCTCAGGGTGTTGGTGGTGTAGAGCTTCCTGTAGCCGCATGGCGTTCGTACTTAAATATGGAACTAACCATTCCAATTTTCGCTGTCTCTTATACACATCTCCGAGCCCACGAGAAT
+
A?ABBFBBBB>AGGGGGGGGGGGHHHHGGHGFFGFGBEGFGGGGGHGEE1BAF3G5GFFGFFEGGFFDDEECFEE1E1>?B>?FGGF3FGGDGF33BF3B30?FEDGBBFEGF4>/EE?G4EGF3?3BFCD2BBGBA/BDBF//>CC//<
@M02034:409:000000000-BFKT7:1:1102:15711:27852 1:N:0:28
AAAGTCGAGGTGCCTAAAGTGGCAACTTGTACGGTTGTTGGTGGTGTAGAGCTTCCTGTAGCCGCATGGCGTTCGTACTTAAATATGGAACTAACCATTCCAATTTTCGCTGTCTCTTATACACATCTCCGAGCCCACGAGACTCCTGAG
+
AAAAAFAA@D>>BGGFFGGBBDFFHGGHHDDFHGFFGEGHGEFFEFBGHGGGFHHHHEBGGGHFAEEAG?E1>BEEFHGGFFGFGHFFGFHHGHHHGH@@GHHHHHGFEFGGFHHBGGHGHHFHGHFGHH?BC@</GEB>@DGEGGBGHF
@M02034:409:000000000-BFKT7:1:1102:10808:27854 1:N:0:28
AAAGTCGAGGTGCCTAAAGTGGCAACCCAGACTAATAGTAATGTTGGTGGTGTAGAGCTTCCTGTAGCCGCATGGCGTTCGTACTTAAATATGGAACTAACCATTCCAATTTTCGCTGTCTCTTATACACATCTCCGAGCCAA
+
BBBBAFBBCCAAGGGGGGGGGGGHHHHGGHHGHHHHHHHFHHGHHHHFGGGFHFGDGHHHHHHHHHHHHFGFGGHGFEGGFEHHHHHHHHHHHHFGHHHHHGFHHHHHHHHHHHGEGGGHHHHHHHHDFFFFHHH2?<@CG2F
@M02034:409:000000000-BFKT7:1:1102:10417:27863 1:N:0:28
AAAGTCGAGGTGCCTAAAGTGGCAACCCAGACTGGGGGGGGGGGTTGGGGGGG
+
CCCCCFCCCDAAGGGGGGGGGGGHHHHGGHHGHHFHCGGGFFFF>;B?-@B-;
@M02034:409:000000000-BFKT7:1:1102:15809:27900 1:N:0:28
AAAGTCGAGGTGCCTAAAGTGGCAACCCAGACTGGGGTTAAGGTTGGTGGTGTAGAGCTTCCTGTAGCCGCATGGCGTTCGTACTTAAATATGGAACTAACCATTCCAATTTTCGCTGTCTCTTATACACATCTCGAGCCC
+
AABB>DAA@>2AGGGGGDFFEFFHHHHGGGHGHGF22AAA5FF5BFE1AEEEFGBDB5GH5GGHBEGHHEGEEEFFEEEGGDHHFHGHGHHGDD@3FGF??GFGG4FFGHHHHHGGGEEGHHHHHHHHHHHHGGHC2/?>F
@M02034:409:000000000-BFKT7:1:1102:19376:27929 1:N:0:28
AAAGTCGAGGTGCCTAAAGTGGCAACCCAGACTGCTAATACTGTTGGTGGTGTAGAGCTTCCTGTAGCCGCATGGCGTTCGTACTTAAATATGGAACTAACCATTCCAATTTCGCTGTCTCTTATACACATCTCCGAGCCCACGAGACTC
+
BBCCCFABBBABGGGGGGGGGGGHHHHGGHHGHGFGHHGFHGHHHHGGGEGEFFGFGHHHHHHHHHHHHFGEFGCEE?EEFEEHHFG3FDDDGF@@FGHHFF3FGFFHFGHH?F?/<??F44FFH4B4F3B?D3FE?CCGG/F/BF?/1F
@M02034:409:000000000-BFKT7:1:1102:11177:27946 1:N:0:28
AAAGTCGAGGTGCCTAAAGTGGCAACCCAGACTTCGCCTCAGGTTGGTGGTGTAGAGCTTCCTGTAGCCGCATGGCGTTCGTACTTAAATATGGAACTAACCATTCCAATTTTCGCTGTCTCTATACACATCTCCGAGCCCACGAGACTC
+
BBBBBFBABBAAGGGFGGGGGGGGHHHGGHDGHHHGFGGGGHHGFHGGEGFEF3F5ABFGHFGHHHG5FEE0EEFBE>EFFFFHHHHGHHHFGHDFFCFGFHBFGHGHHHHHHFEGGGFGFHHHGFFHHEFHFFGECDGBFCGCGGGDHF
@M02034:409:000000000-BFKT7:1:1102:19536:27961 1:N:0:28
AAAGTCGAGGTGCCTAAAGTGGCAACCCAGACTAATCAGAAGGTTGGTGGTGTAGAGCTTCCTGTAGCCGCATGGCGTTCGTACTTAAATATGGAACTAACCATTCCAATTTTCGCTGTCTCTTATACACATCTCCGAGCCCACGAGACT
+
A?AAA5ABBBAAGFGFGFGGGGGGGEGGGHHAGGEG3GFFFGH3GHGEEFEF1FGAGHHHHFHHHGHFGEEEEFHHGGGGGE2FGBBGHHHFHHDGH3@@GHFGHHFGHHFHHFGEGGDHHDGFHGHHHFDGGHHHDCDBDFGFGCGGAF
@M02034:409:000000000-BFKT7:1:1102:19717:27963 1:N:0:28
AAAGTCGAGGTGCCTAAAGTGGCAACCCAGACTACGTCGCCTGTTGGTGGTGTAGAGCTTCCTGTAGCCGCATGGCGTTCGTACTTAAATATGGAACTAACCATTCCAATTTTCGCTGTCTCTTATACACATCTCCGAGCCCACGAGACT
+
ABBBBFBBBBAACFGFFGGGGGGGGHHGGHHGHHHEBFEEFGHHHHHEFGEFGGHGGHHHHFHGGHHHHEFEGEHGEFGFEFGHHHHFHHGGHHGGGGHGHHHHHHHHHHHHHFGGGGGHHHGHHHHHFGHFFHHFECG??FHGGGGFGH
@M02034:409:000000000-BFKT7:1:1102:10179:27970 1:N:0:28
AAAGTCGAGGTGCCTAAAGTGGCAACCCAGACTGAT
+
BBBBBFBBBBABGGGGGGGFGGGHHHHGGHHGH335
@M02034:409:000000000-BFKT7:1:1102:15747:27983 1:N:0:28
AAAGTCGAGGTGCCTAAAGTGGCAACCCAGAAGGATCCGCCG
+
AAAAAFAB@D>>FFFGGGGBFB2CFGHEF2E332AB32B22A
@M02034:409:000000000-BFKT7:1:1102:10007:27992 1:N:0:28
AAAGTCGAGGTGCCTAAAGTGGCAACCCAGACTAAGGATAGTGTTGGTGGTGTAGAGCTTCCTGTAGCCGCATGGCGTTCGTACTTAAATATGGAACTAACCATTCCAATTTTCGCTGTCTCTTATACACATCTCCGAGCCCACGAGACT
+
AAAA>FAADDA1BEEFGGABBGFHGGHGGHHGHGHFHHHHHHHEGHH/AEFFHEFFGHHHHHHHFGGFFAEEE/GHCGGG?ECGFHHGHHHHHHGGGGFFFFFFGGHGHHGHHHGGGGGHHHHHFHFGHHFHFFFDE@@@CGHGGGCGGB
@M02034:409:000000000-BFKT7:1:1102:16190:28020 1:N:0:28
AAAGTCGAGGTGCCTAAAGTGGCAACCCAGACTGCGACGGATGTTGGTGGTGTAGAGCTTCCTGTAGCCGCATG
+
A?AB3DAAD>AAGGFGB4FGGFFHHHHGGGHFHF3EEEFG1AE3DFF1AFEC1BDDAFGFBF5@@5G5@EE>E?
@M02034:409:000000000-BFKT7:1:1102:11428:28027 1:N:0:28
AAAGTCGAGGTGCCTAAAGTGGCAACCCAGACTTTTTCGGCTGTTGGTGGTGTAGAGCTTCCTGTAGCCGCATGGCGTTCGTACTTAAATATGGAACTAACCATTCCAATTTTCGCTGTCTCTTATACACATCTCCGAGCCCACGAGACT
+
ABCCBFCBCCBCGGGGGGGGGGGHHHHGGHHGHHHHHHGGGGGHHHHEFGGFGFFAGGHHHHHHHHHFGEEEEGHFFFGFFEFHHHHBGHGHHHFFGHHHHHGHHFGFHGHHHFEFGGGHHHHHFHHHFFHFGHHHECGCGGHGG@FDGH
@M02034:409:000000000-BFKT7:1:1102:15372:28048 1:N:0:28
AAAGTCGAGGTGCCTAAAGTGGCAACCCAGACTCATAATCAGGTTGGTGGTGTAGAGCTTCCTGTAGCCGCATGGCGTTCGTACTTAAATATGGAACTAACCATTCCAATTTTCGCTGTCTCTTATACACATCTCCGAGCCCACGAGAC
+
AAAAAFAAD@>>AGGFGGFBFFFHHAGFGGHGFCHHHHHHHFGDFGEAFE1ABEFFEFGHHHHHFFFFDE0>EEABE?>FEBFHHDFGHFHGFFGFGHFFGFGFHHGFGHHEHFEEEFEDFFHHBHHHF?GGHHB2?>CBBFAA<A@CD
@M02034:409:000000000-BFKT7:1:1102:19993:28053 1:N:0:28
AAAGTCGAGGTGCCTAAAGTGGCAACCCAGACTAGTTCTGGGGTTGGTGGTGTAGAGCTTCCTGTAGCCGCATGGCGTTCGTACTTAAATATGGAACTAACCATTCCAATTTTCGCTGTCTCTTATACACATCTCCGAGCCCACGAGACT
+
AAAB3FA>D2>4FGGGGGAGAFDHHHHGGGHGHH3DAFFGFFGAAECECEGGGFGDFGHFFGFGFGFFFGGEEB??>EEF1BGGEGHHDGHHHH33GHFGFA?BF?EEGHHHHHGGGGGHB3FGDFHHFHFHHHFFC/<B@FHGC//CDF
@M02034:409:000000000-BFKT7:1:1102:11583:28058 1:N:0:28
AAAGTCGAGGTGCCTAAAGTGGCAACCCAGACTTCTACGGCTGTTGGTGGTGTAGAGCTTCCTGTAGCCGCATGGCGTTCGTACTTAAATATGGAACTAACCATTCCAATTTTCGCTGTCTCTTATACACATCTCCGAGCCCACGAGACT
+
CCCCCFCCCCAAGGGGGGGGGGGHHHHGGHHGHHHHHHGEEGGHHHHFGGGFGFGFHHHHHHHHHGHHGGGEEGHHGGGGFEHHHHHHHHFHHHFEGHHGHHGHHHHHHHHHHHGGGGGHGFHHFHHHHGGHHFDGGDGGGGHGGGG?E<
@M02034:409:000000000-BFKT7:1:1102:17091:28063 1:N:0:28
AAAGTCGAGGTGCCTAAAGTGGCAACCCAGACTAAGGGTAATGTAGAGCTTCCTGTAGCCGCATGGCGTTCGTACTTAAATATGGAACTAACCATTCCAATTTTCGCTGTCTCTTATACACATCTCCGAGCCCACGAGACTCCTGAGCAT
+
AAAAAFAADD>ACGGGGGGFGGGGHHHGFHHGHGHHHGBAFHHHHGHHHHHHGHFGHHHHEEEEEFHGEGGEEFHGGHGHHFHFFBDBGHFHHHHHHHHHHHHHHGGGGGHHHHHGHHHHHHHHHHHFECDGGHGC>BDAGHHHHHFFG?
@M02034:409:000000000-BFKT7:1:1102:17061:28074 1:N:0:28
AAAGTCGAGGTGCCTAAAGTGGCAACCCAGACTGAGACGAGGGTTGGTGGTGTAGAGCTTCCTGTAGCCGCATGGCGTTCGTACTTAAATATGGAACTAACCATTCCAATTTTCGCTGTCTCTTATACACATCTCCGAGCCCACGAGACT
+
>AAAADAA?DAAFFGF4GGAEBFHHAG2FEHDHCHGFFFCGCFAGEEAAABEBEFEFAGHHGH@BGE5B>>EEEFCE?EFE?FGHHHFHHHGBB33BFFHHGFHHHHHFHHHHFEEEDCDFBGHHHFBGGDF2>GG<<B<CEEF@CFGD>
@M02034:409:000000000-BFKT7:1:1102:13156:28077 1:N:0:28
AAAGTCGAGGTGCTTAAAGTGGCAACCCAGACTGCGGGTAATGTTGGTGGTGTAGAGCTTCCTGTAGCCGCATGGCGTTCGTACTTAAATATGGAACTAACCATTCCAATTTTCGCTGTCTCTTATACACATCTCCGAGCCCACGAGACT
+
A?11A3AA@D1AEBBGFGGFGDFA1F00FGFFBGCE?AA/FGFHGFH/AEEFHGF2FFHHH1GFFHHFHECEEFHEEFGAEE0FGHHBGHEEFFFHFFGHH0GH1FFDFGGHHHGGGGGGHGHHGGGDGGFHHHHFE?GGGGHGGGGGGD
@M02034:409:000000000-BFKT7:1:1102:16371:28106 1:N:0:28
AAAGTCGAGGTGCCTAAAGTGGCAACCCAGACTCATCCGACTGTTGGTGGTGTAGAGCTTCCTGTAGCCGCATGGCGTTCGTACTTAAATATGGAACTAACCATTCCAATTTTCGCTGTCTCTTATACACATCTCCGAGCCCACGAGACT
+
AAA@AFAAD?>>ABDGGGGAFCFFFCFAEGFCFFCFFBEAAEEGHHGAFD1AB3D5F5FGH3BFBDD5BB>@EEFBE>EFE>??EFFBHHFFFBBFFGHHHFGHGHHFFHHHHBEEGE?B4DGHEFHGFFD2FGHGDCDFCGHGCCCGFF
@M02034:409:000000000-BFKT7:1:1102:10187:28110 1:N:0:28
AAAGTCGAGGTGCCTAAAGTGGCAACCCAGACTCCTTCTGCTGTTGGGGGT
+
CBCCBFCBCCCCGGGGGGGGGGGHHHHGGHHGH3F355BG5FADGHC220A
@M02034:409:000000000-BFKT7:1:1102:15322:28113 1:N:0:28
AAAGTCGAGGTGCCTAAAGTGGCAACCCAGACTCAGCCGCCGGTTGGTGGTGTAGAGCTTCCTGTAGCCGCATGGCGTTCG
+
AAA?>F?A@@>AGGDGGGG6B4FFF4AEEDHFHGHFFHE22EAABE?AFEGG13B5B5@3FGGG5D55BBE>EAA1>>>1?
@M02034:409:000000000-BFKT7:1:1102:11251:28113 1:N:0:28
AAAGTCGAGGTGCCTAAAGTGGCAACCCAGACTGATAATAAGGTTGGTGGTGTAGAGCTTCCTGTAGCCGCATGGCGTTCGTACTTAAATATGGAACTAACCATTCCAATTTTCGCTGTCTCTTATACACATCTCCGAGCCCACGAGACT
+
BBCCAFCACCBBGGGFGGGGGGGHHEHGGGHGHHHHHHHGFFHDGGCFCEGGG3F5AAFGHFHHHGGFHFF0EEGEEEGGDEFAGGFFGGHGHGBDGHGH3CFFE?F??F?HHGFFEDEGHHFGGDHGHFFHFGHFFC>CDGHGCCCD?D
@M02034:409:000000000-BFKT7:1:1102:11877:28124 1:N:0:28
AAAGTCGAGGTGCCTAAAGTGGCAACCCAGTTTGTTGGTGGTGTACGGCTTCCTGTAGCCGCATGGCGTTCGTACTTAAATATGGAACTAACCATTCCAATTTTCGCTGTCTCTTATACACATCTCCGAGCCCACGAGACTCCTGAGCAT
+
ABBABFBABBAAFGGFGBGGGGGHFDFEEFGGHHHHHHEGGGGHGFHGEFEFGHHHGHHGEEEEEHBEEEFEFBEGHFFFGGHHH@@FHBGHGHHHGFHHHHHHHGFGGFHHHHHHHHHGHHGGHHHG/BBDF/F<>AAAHFHBGDGCHF
@M02034:409:000000000-BFKT7:1:1102:11265:28126 1:N:0:28
ACAGTCGAGGTGCCTAAAGTGGCAACCCAGACTGATAATAAGGTTGGTGGTGTAGAGCTTCCTGTAGCCGCATGGCGTTCGTACTTAAATATGGAACTAACCATTCCAATTTTCGCTGTCTCTTATACACATCTCCGAGCCCACGAGACT
+
A3AABFAADA2ABBDGFGGFFGGCBAFDFHEAGHGHFGHHHHHHGFEEFEEFG3F5DAGFEAGFGHHEGE0>EEG?EBE?BEEFHHG@FH@GHH3@FFFC@EHHGHHEDFGHHFEAEEEDFHGHGHHFFCHGGFGFDBC</FHGG/@EFH
@M02034:409:000000000-BFKT7:1:1102:10316:28132 1:N:0:28
AAAGTCGAGGTGCCTAAAGTGGCAACCCAGACTCATCCGCAGGTTGGTGGTGTAGAGCTTCCTGTAGCCGCATGGCGTTCGTACTTAAATATGGAACTAACCATTCCAATTTTCGCTGTCTCTTATACACATCTCCGAGCCCACGAGACT
+
ABAAAFAADDAACGGFBDFAED24BAGEGHFGFHFFHHGGCEEBGHGEFGEFGFFAFHHHHHHFGGHEGE@>EGHHGEGGEEHGFHGGHHHHHHGFGHGFHHGHHGHHHGHHHHGDGGEFHHHHFHFGGGFHFFDFECC@CFGFGGGGGH
@M02034:409:000000000-BFKT7:1:1102:11840:28140 1:N:0:28
AAAGTCGAGGTGCCTAAAGTGGCAACCCAGACTGAGAGTAGGGTTGGTGGTGTAGAGCTTCCTGTAGCCGCATGGCGTTCGTACTTAAATATGGAACTAACCATTCCAATTTTCGCTGTCTCTTATACACATCTCGAGCCCACGAGACTC
+
CCBCCFCCCCCCGGGGGFGGGGGHHHHGGHHGHHHHGGGBGHGGGGGGFGEFGDF5D5GHHHHHFFGEGEEEEGHGGGGGGGHHGHHGHGHHHHBGGHHHGHGGHGHHHHHHHHGGGGGHHHHHHGGHGHHHHHHHHGGGGHGGGGGGHF
@M02034:409:000000000-BFKT7:1:1102:10433:28145 1:N:0:28
AAAGTCGAGGTGCCTAAAGTGGCAACCCAGACTAATAAGCAGGTTGGGGGTGTAGAGCTTCCTGTAGCCGCATGGTGTTCGT
+
CCCCCFCCCDCDGGGGGGGGGGGHHHHGGHHGHFBG5B535ABFEGE200EAABD555@B5B5@F5D53>E/E>?@@??4?>
@M02034:409:000000000-BFKT7:1:1102:18046:28152 1:N:0:28
AAAGTCGAGGTGCCTAAAGTGGCAACCCAGACTCTGCCGTCTGTTGGTGGTGTAGAGCTTCCTGTAGCCGCATGGCGTTCGTACTTAAATATGGAACTAACCATTCCAATTTTCGCTGTCTCTTATACACATCTCCGAGCCCACGAGAC
+
A>AA3DAAB>AAGGGFGFGGFGGHHHHGEFGFHF3AA3E2AFFBAEHAAFEEBFGDFBFHHGBGFGHHHGG>EEBF@EGGAEHHHHHHHB4BGGFBGGDGFGFFH?DHBHHBGHCGGG/DGBGGFFHBFCFBGFGFFCCFDGFGGGFDD
@M02034:409:000000000-BFKT7:1:1102:17941:28156 1:N:0:28
AAAGTCGAGGTGCCTAAAGTGGCAACCCAGACTCGTCGTGAGGTTGGTGGTGTAGAGCTTCCTGTAGCCGCATGGCGTTCGTACTTAAATATGGAACTAACCATTCCAATTTTCGCTGTCTCTTATACACATCTCCGAGCCCACGAGACT
+
AABB>FBBBD>AGGGGGGGGFFGHGFHGGGHCH32F222ABAFBFHE1AEAF1FGFHGFHHHFFFGGHHEGFFGGHGFGGGGCGHHHGHFFDGHEE33?CCFFGFGFDFGFHGEEGGGFFFEHFFHFHFGDGHGHBB@CDGGHGC@@DGD
@M02034:409:000000000-BFKT7:1:1102:18382:28160 1:N:0:28
AAAGTCGAGGTGCCTAAAGTGGCAACCCAGACTAATAATGTGGTTGGTGGTGTAGAGCTTCCTGTAGCCGCATGGCGTTCGTACTTAAATATGGAACTAACCATTCCAATTTTCGCTGTCTCTTATACACATCTCCGAGCCCACGAGACT
+
AAAABFAADD>>AFGGGFGFGCFFHFHFGGGGFGGHHFHH5AFFFGGBFEBFABFAFDFHHGGFBGFGHEA>EEFBEBEFEEFGHHHGHHFHGD3FGHGHFHHHHHHFFHHGHGEFFE/B?4GHFHFDFGHGHGFDB?CBB/GGCCCFDF
@M02034:409:000000000-BFKT7:1:1102:18044:28174 1:N:0:28
AAAGTCGAGGTGCCTAAAGTGGCAACCCAGACTCTGCCGTCTGTTGGTGGTGTAGAGCTTCCTGTAGCCGCATGGCGTTCGTACTTAAATATGGAACTAACCATTCCAATTTTCGCTGTCTCTTATACACATCTCCGAGCCCACGAGACT
+
AAABAFAADD>ABFGGGGGFGFFHHHHGFHHGGHHGGHEBEHFFGHHBFEBFFFHDFFHHHHHHFGGFGEEEEEFFEBEFEEFHHHHEHHHHHHFFGHHGGHFHHHHHGHHHHHEEEEEFFFHHGHGGFG2BBGDGCCF/CFGE@ACECF
@M02034:409:000000000-BFKT7:1:1102:17164:28175 1:N:0:28
AAAGTCGAGGTGCCTAAAGTGGCAACCCAGACTACTAATCAGGTAGGTGGTGCAGAGCTTCCTGTAGCCGCATGGCGTTCGTACTTAAATATGGAACTAACCATTCCAATTTTCGCTGTCTCTTATACACATCTCCGAG
+
A?33AFAB@D>>BBGGFGGGGBFCFGGAF2FF3DAAFFGB53B55AAFGEBF3FG5FGHGBFGEB555BAAEEEHHGF>1>EF?GHH33FB44F33FHB3GGHHGHFHFEGHHGGGGG/BBFGEGBFB?GDCF?GF/BC
@M02034:409:000000000-BFKT7:1:1102:10422:28183 1:N:0:28
AAAGTCGAGGTGCCTAAAGTGGCAACCCAGACTCTTGAGACGGTTGGTGGTGTAGAGCTTCCTGTAGCCGCATGGCGTTCGTACTTAAATATGGAACTAACCATTCCAATTTTCGCTGTCTCTTATACACATCTCCGAGCCCACGAGACT
+
A?AB>BA>AAAAGGGGGGGGFGFFHHHGGHHFHHHHHHHHHEGBAEEE1EEFGFFGFDGHFGGGGGGFGFGEEAFCEGGGGGHHGGHHHHHHGH33FGFFCG3FGDFFHHGHGFEDDGFHHHHHFHFGHEDHCGFFEC//@FHFGGGGGG
@M02034:409:000000000-BFKT7:1:1102:10433:28201 1:N:0:28
AAAGTCGAGGTGCCTAAAGTGGCAACCCAGACTCTTGAGACGGTTGGTGGTGTAGAGCTTCCTGTAGCCGCATGGCGTTCGTACTTAAATATGGAACTAACCATTCCAATTTTCGCTGTCTCTTATACACATCTCCGAGCCCACGAGACT
+
BCBCCFCCCBAAGGGGGGGGGGGHHHHGGHHGHHHHHHHHHGGGGGGGGGEFGGFDGGHHHGHHGFHHHGGEEEHFFEGFFFFHHHGGHHGHHHGGFHFFHHHHHHGHHHHHHHGEGGGHHHHHHHHHGGGHHHHFGCG/CFHGF?DDGH
@M02034:409:000000000-BFKT7:1:1102:21001:28216 1:N:0:28
AAAGTCGAGGTGCCTAAAGTGGCAACCCAGACTGAGAGTAAGGTTGGTGGTGTAGAGCTTCCTGTAGCCGCATGGCGTTCGTACTTAAATATGGAACTAACCATTCCAATTTTCGCTGTCTCTTATACACATCTCCGAGCCCACGAGACT
+
BB?ABFBADDAAFCEFFGGGGDBAEAGAFEEFFHBFDGEFEFHHHGEEFGGFEBDDDDGHGFGGADFDFFEEEGHFGGEGEGGHGFHGFGHHHHFFGHGBFFBGHEGFHGGHHBEEEGEGGHHHFHFHEHEFHHHDDCC<CF/F?<C//D
@M02034:409:000000000-BFKT7:1:1102:13611:28219 1:N:0:28
AAAGTCGAGATGCCTAACGTGGCAACCCAGACTG
+
>?AA13>AA11@ABF11AEC0C?0EFGFGGCCFB
@M02034:409:000000000-BFKT7:1:1102:20494:28221 1:N:0:28
AAAGTCGAGGTGCCTAAAGTGGCAACCCAGACTGCGCAGTCTGTTGGTGGTGTAGAGCTTCCTGTAGCCGCATGGCGTTCGTACTTAAATATGGAACTAACCATTCCAATTTTCGCTGTCTCTTAACACATCTCCGAGCCCACGAGACTC
+
AAAAA31A1>>AB1BGBGGBGDEFBAGFFGAFHHFEEEEEBGHHGBG/FEABFBFDFGGHHBGFFGHDFE>EGEHB>EEEEB0?GGE1GGBGHF1FFGFFBGGEGHHGHGHHHFE/EEEGHGGFGHDGGEGGGDF?<>B/F<?A/AC<<>
@M02034:409:000000000-BFKT7:1:1102:19095:28222 1:N:0:28
AAAGTCGAGGTGCCTAAAGTGGCAACCCAGACTGATGCGCTGGTTGGTGGTGTAGAGCTTCCTGTAGCCGCATGGCGTTCGTACTTAAATATGGAACTAACCATTCCAATTTTCGCTGTCTCTTATACACATCTCCGAGCCCACGAGACT
+
CCCCCFCCCCAAGGGGGGGGGGGHHHHGGHHGH3GGH5E22AEGHGGGGGEGHHHGHHHHHHHHHHHHHFFEEFHHGGGGGGFHHHHGHHHHHHHHGEHFHHHHHGHDFFGHHHGGGGGGHHHHGHHGGGFHHHGHGDFCFGHGGGGGGH
@M02034:409:000000000-BFKT7:1:1102:10416:28226 1:N:0:28
AAAGTCGAGGTGCCTAAAGTGGCAACCCAGACTGAGAAGAAGGTTGGTGGTGTAGAGCTTCCTGTAGCCGCATG
+
BBBBBFB?D2AAGGGGGGGGGGGHHHHGGHGGHHHB5FBA3BFB3BEG21EE1BD555BA5B5BFFGBDEE>E>
@M02034:409:000000000-BFKT7:1:1102:13603:28237 1:N:0:28
AAAGTCGAGGTGCCTAAAGTGGCAACCCAGACTGGGGCGGGTGTTGGTGGTGTAGAGCTTCCTGTAGGCGCATGGCGTTCG
+
AABAAFAADD>AFGGGGGGBEBFHHGHGFEEFGHHHGGGGG/>/?GG1?E?F?3@3@@FGFHFH3??3B><<EEFAE/B??
@M02034:409:000000000-BFKT7:1:1102:13607:28254 1:N:0:28
AAAGTCGAGGTGCCTAAAGTGGCAACCCAGCATGGGG
+
A3A33D?A?@>>FFFFGGG6A4FFGCGFGAG2BFG2E
@M02034:409:000000000-BFKT7:1:1102:20424:28265 1:N:0:28
AAAGTCGAGGTGCCTAAAGTGGCAACCCAGACTTCGCCTGTGGTTGGTGGTGTAGAGCTTCCTGTAGCCGCATGGCGTTCGTACTTAAATATGGAACTAACCATTCCAATTTTCGCTGTCTCTTATACACATCTCCGAGCCCACGAGACT
+
CCCCCFCCCCCCGGGGGGGGGGGHHHHGGHHGHHHGGGGHGHHGGGGGGGGGHHHHHHHHHHHHHHGHHGGCEGGHGGGGGGHHGHHHHHHHGHHHHHGGFHHGFHHHHHHHHHGGGGGHHHHHHHHHHHGHHHHHGCCBDGHGGGGGGH
@M02034:409:000000000-BFKT7:1:1102:14004:28267 1:N:0:28
AAAGTCGAGGTGCCTAAAGTGGCAACCCAGACTAAGA
+
AABA>FAADD>AGGGGGGGBBBFHHHHGGGHGHD3AB
@M02034:409:000000000-BFKT7:1:1102:11786:28280 1:N:0:28
AAAGTCGAGGTGCCTAAAGTGGCAACCCAGACTTCGAATAAGGTTGGTGGTGTAGAGCTTCCTGTAGCCGCATGGCGTTCGTACTTAAATATGGAACTAACCATTCCAATTTTCGCTGTCTCTTATACACATCTCCGAGCCCACGAGACT
+
BBBBBFBBDBABGGGGGGGGFGFGHHHGGHHGHHHGHHHCHGHHGGFEGEEFHGH5FGHHHHHHHHHHHGGEEGHHGGGGGGGHHHGGHHGHHHDFFHFGHGFHHGFFHHHHHGGGGGGHHHHFFGGFHGHHHGGGGCGGFFHGGDGGGG
@M02034:409:000000000-BFKT7:1:1102:14012:28283 1:N:0:28
AAAGTCGAGGTGCCTAAAGTGGCAACCCAGACTAAGACGAATGTTGGTGGTGTAGAGCTTCCTGTAGCCGCATGGCGTTCGTACTTAAATATGGAACTAACCATTCCAATTTTCGCTGTCTCTTATACACATCTCCGAGCCCACGAGACT
+
ABBBAFAADD2>FGGFGGGBGFGHHHHGGHHGHGHHHHG2EHHGGHHEFGEFBGGFHHHHHHHHFFGGHEEFGEFGEBEFEEGHHHHHHHGHGHGFHGFCFFHHHHHHHHHHHGGGGGEFHHHHHHHHHHHGFHHHDBCCGGHGGC@FG?
@M02034:409:000000000-BFKT7:1:1102:12167:28287 1:N:0:28
AAAGTCGAGGTGCCTAAAGTGGCAACCCAGACTCCGACTCGTGTTGGTGGTGTAGAGCTTCCTGTAGCCGCATGGCGTTCTTACTTAAATATGGAACTAACCATTCCAATTTTCGCTGTCTCTTATACACATCTCCGAGCCCACGGCC
+
BBBBABA332>AFGFBGGGGGFFHHHHGGHGGH33E222B2BBACGGEF?EEE3F5FBFFEGHHFFBGHGGEEGFHEF?E1BEGFEG3FFFFG33@FGHFH03BDFFDFHHHFGC/EE/?EGHHBDGG2F1FGFEDDCD??FEFC//<
@M02034:409:000000000-BFKT7:1:1102:13491:28310 1:N:0:28
AAAGTCGAGGTGCCTAAAGTGGCAACCCAGACTGGGTTTAATGTTGGTGGTGTAGAGCTTCCTGTAGCCGCATGGCGTTCGTACTTAAATATGGAACTAACCATTCCAATTTTCGCTGTCTCTTATACACATCTCCGAGCCCACGAGAC
+
AABB>B>>3?>AGFGGGGGBBAFFFFGEEFHGHHHGBAEGHHFD5FGBFEEFBDDDGFFHHHHGBDEEFEGGGGFGFEEEFEGHGFFGGHFGFFDDGHHHFFFHFHHHGHHHHHGEED<FGFHHHEEGGGGHGHHHDGCGGGHGGGFFF
@M02034:409:000000000-BFKT7:1:1102:16789:28316 1:N:0:28
AAAGTCGAGGTGCCTAAAGTGGCAACCCAGACTGATAAGA
+
BABBBFAADB>AGGGGGGGGFFGHHHHGGHGCF33AA535
@M02034:409:000000000-BFKT7:1:1102:16753:28320 1:N:0:28
AAAGTCGAGGTGCCTAAAGTGGCAACCCAGACTGAGAATCAGGTTGGTGGTGTAGAGCTTCCTGTAGCCGCATGGCGTTCGTACTTAAATATGGAACTAACCATTCCAATTTTCGCTGTCTCTTATACACATCTCCGAGCCCACGAGAC
+
>AAA>BAABDABGFGGGGGGGFFGHHHGGFDGH333AFGHGHGAFGGEFEEF1GHFGHHHHHHGFGHHHGGEFGFFGEEFGEHHHHHHHHHDHFBEHHGFGHFHHEFFHHHGHHGGGGEHHHHFHHHHGHGHEHHHGGGGGGGGFG?ED
@M02034:409:000000000-BFKT7:1:1102:13588:28323 1:N:0:28
AAAGTCGAGGTGCCTAAAGTGGCAACCCAGACTAAGAATCAGGTTGGTGGTGTAGAGCTTCCTGGAGCCGCATGGCGTTCGTACTTAAATATGGAACTAACCATTCCAATTTTCGCTGTCTCTTATACACATCTCCGAGCCCACGAGAC
+
ABA?>F?ADD>AGGFGFGG6BBF4CG4EFEGFGGHHFHCDGACDFHCAFFEFFDE5G5GHHHHH3BA2FE@0EFGAE?E1F??FGHFFGGF4B3FFGFFHFAFFGHFFFGHHHHE<E???EEF21FDGHCGBGGG1A/?CCGHFGGCGD
@M02034:409:000000000-BFKT7:1:1102:16896:28334 1:N:0:28
AAAGTCGAGGTGCCTAAAGTGGCAACCCAGACTCATGGTGGTGTAACGCTTCCTGTAGCCGCATGGCGTTCGTACTTAAATATGGAACTAACCATTCCAATTTTCGCTGTCTCTTATACACATCTCCGAGCCCACGAGACTCCTGAGAT
+
AABBBFAADBAAGGGGGGGGGFGHHHHGGFHDHFGHHHGFGEFGFHHFEEGGHHGGEFHFEE0EFFFEEEGFFGEFGHGGHHHHHEGFGHGHHHGHHGFGHHHHHGDGGGFHFHHBGGHFFDGCGFGFBBDBGEEB>>C??CFHC1FG?
@M02034:409:000000000-BFKT7:1:1102:13107:28334 1:N:0:28
AAAGTCGAGGTGCCTAAAGTGGCAACCCAGACTAGTTCTCAGGTTGGTGGTGTAGAGCTTCCTGTAGCCGCATGGCGTTCGTACTTAAATATGGAACTAACCATTCCAATTTTCGCTGTCTCTTATACACATCTCCGAGCCCACGAGACT
+
A>AABFBB?AA@GGFFGGBGGFFHHHCFFDHGHHADEFGHG5GFGGEGG2A1A3F55GGHFHHFHHHGG1EEEAE?0EEFGEFGHHHGEGGFHG3BFGFGFHDF3E4?BFDGFH/EA<EHDGGHFH4FGHHCH?GFF//>BFHA/@/CEF
@M02034:409:000000000-BFKT7:1:1102:13085:28338 1:N:0:28
AAAGTCGAGGTGCCTAAAGTGGCAACCCAGACTATTTCTCAGGTTGGGGG
+
>3AA>BAAD2>>B4GF444AAFE4FGHGGHGGHF5D5DEGADFB3BA22A
@M02034:409:000000000-BFKT7:1:1102:16751:28342 1:N:0:28
AAAGTCGAGGTGCCTAAAGTGGCAACCCAGACTGTTAATCAGGTTGGTGGTGTAGAGCTTCCTGTAGCCGCATGGCGTTCGTACTTAAATATGGAACTAACCATTCCAATTTTCGCTGTCTCTTATACACATCTCCGAGCCCACGAGACT
+
>3A3AFAAD@>>FFGGGGGFGBFFHHFGGCEGFGEDFA5DGDEGGGCABEBAF3B5D53BGBGEFG5DFBA>>?F1>?EBB??CEBDFFDDGGB3BFF3CFFFFBFHFFHDGF4EEED/B44FGFEB4FGGCGDGDBCCDCGH/<<@C/?
@M02034:409:000000000-BFKT7:1:1102:13592:28344 1:N:0:28
AAAGTCGAGGTGCCTAAAGTGGCAACCCAGACTAAGAAGGAGGTTAGTGGTGCAGA
+
AAAA>FAADD>AGGGGGGGFEFGFFFGFFFHGH3A3BG322BEE252D52D13AB5
@M02034:409:000000000-BFKT7:1:1102:17133:28351 1:N:0:28
AAAGTCGAGGTGCCTAAAGTGGCAACCCAGACTCCTAATAATGTTGGTGGTGTAGAGCTTCCTGTAGCCGCATGGCGTTCGTACTTAAATATGGAACTAACCATTCCAATTTTCGCTGTCTCTTATACACATCTCCGAGCCCACGAGACT
+
A?AA>DA>A>>>GGGGGGGGEDFHHHHGGHHGHFHHFFHG5FEDDFFAAFEEBEFD5BBFAGGGAAFDAEFEEEC1EEEGGGFHGFGGFHGGFHF3@GFB@E3G34FBDGHHHGGGGA<?FDGHGHGFFGDGGHGFECBCCGEGGGCDE?
@M02034:409:000000000-BFKT7:1:1102:13098:28353 1:N:0:28
AAAGTCGAGGTGCCTAAAGTGGCAACCCAGACTAGTTCTCAGGTTGGTGGTGTAGAGCTTCCTGTAGCCGCATGGCGTTCGTACTTAAATATGGAACTAACCATTCCAATTTTCGCTGTCTCTTATACACATCTCCGAGCCCACGAGACT
+
CBCCCFCCCCAAGGGGGGGGGGGHHHHGGHHGHHHHHHHHHFHFGHGFFGFFGGGDGFHHHFHHHHGFGE0AEGHGEFGFFEGHHHGGHHGHHHDFFHHFHHFHHHHGHHHHHHFEGGGGHHHGFHGHHFHHGHG2CBFCFFHGGCGD?F
@M02034:409:000000000-BFKT7:1:1102:13283:28367 1:N:0:28
AAAGTCGAGGTGCCTAAAGTGGCAACCCAGACTAAGGATAAGGTTGGTGGTGTAGAGCTTCCTGTAGCCGCATGGCGTTCGTACTTAAATATGGAACTAACCATTCCAATTTTCGCTGTCTCTTATACACATCTCCGAGCCCACGAGACT
+
CCCCCFCBBBABGGGGGGGGGGGHHHHGGFHGHGGGHBH3GGHHHFFEFDAFFFGDFHHHHHHHHFHGHFG0FGHHGGGGGGGHHHHHHHHHHHFHHGHHGHGGHFGF4GHHHFEGFGFFFFGHGHHHFFHHHHHHFCGGGGHFCFGFGF
@M02034:409:000000000-BFKT7:1:1102:14868:28368 1:N:0:28
AAAGTCGAGGTGCCTAAAGTGGCAACCCAGACTACTAATCAGGTTGGGGGTGTAGAGC
+
AABAAFAAD?>>FGGGGGGFDBFFHHHGGDHDGFFHFGH3DFBD3G?22AA003B555
@M02034:409:000000000-BFKT7:1:1102:17136:28369 1:N:0:28
AAAGTCGAGGTGCCTAAAGTGGCAACCCAGACTACTAAGAATGTTGGGGGTGTAGAGGTTGCTGTAGCCGCATGGCG
+
AAAA>DAA@@>AGGGGGGGFEGGHHHHGGHFFHBGGFBC35BFF5DCE20E003DA52B22B3@@@@@3BE/E>11>
@M02034:409:000000000-BFKT7:1:1102:15125:28371 1:N:0:28
AAAGTCGAGGTGCCTAAAGTGGCAACCCAGACTAATAGTACGGTTGGTGGTGTAGAGCTTCCTGTAGCCGCATGGCGTTCGTACTTAAATATGGAACTAACCATTCCAATTTTCGCTGTCTCTTATACACATCTCCGAGCCCACGAG
+
A?AA3BAAD>>>GGGGFFBBFAFHH4GFGGHGH33FF5D5DEC2AEE2AEEFEEBAGBGFGHHHBFGFGGGEEEEFG?@FGEFHHHHDGFGBFEF33@FFHAFGFGHFFHHHGGGGGGAGFGGFHHHFFHGBGHHED@CC/F/F@/>
@M02034:409:000000000-BFKT7:1:1102:15907:28377 1:N:0:28
AAAGTCGAGGTGCCTAAAGTGGCAACCCAGACTAATCCG
+
AAAAAFAAD@1>BGGGGGF3ADFFFEHGGCGGF1BG12E
@M02034:409:000000000-BFKT7:1:1102:15136:28385 1:N:0:28
AAAGTCGAGGTGCCTAAAGTGGCAACCCAGACTGGTAGTTCGGTTGGTGGTGTAGAGCTTCCTGTAGCCGCATGGCGTTCGTACTTAAATATGGAACTAACCATTCCAATTTTCGCTGTCTCTTATACACATCTCCGAGCCCACGAGACT
+
AAB@>FAADD>A4FGDGEEBECFFFGHEFHHGHGFFGGGHGEF2EGGEFFBFBDBAFGHH5BGGBFFFFEEEEEFFEEEFE?FGGHHHHHGHFGGGFHHGGHGHHEHGHHHHHFEEEE?GGGHHHHHFFHHHHGHHAB@>BFGFD@@ED<
@M02034:409:000000000-BFKT7:1:1102:10731:28386 1:N:0:28
AAAGTCGAGGTGCCTAAAGTGGCAACCCAGACTACTCCTATGGTTGGTGGTGTAGAGCTTCCTGTAGCCGCGTGGCGTTCGTACTTAAATATGGAACTAACTATTCCAATTTTCGCTGTCTCTTATACACATCTCGG
+
CCCCBFCCCCCCGGGGGGGGGGGHHHHGGHHGHCAGCGHGHH35DE?ECEGCA3D5A5AB5GFHABA5ABE0>E@/>>EF>E2??DG@3FGBGB33F?GFB34DB444DFEHF4>?EA/?FGFD3?B?32F?FDG0?
@M02034:409:000000000-BFKT7:1:1102:18640:28399 1:N:0:28
AAAGTCGAGGTGCCTAAAGTGGCAACCCAGACTAATCCTACTGTTGGTGGTGTAGAGCTTCCTGTAGCCGCATGGCGTTCGTACTTAAATATGGAACTAACCATTCCAATTTTCGCTGTCTCTTATACACATCTCCGAGCCCACGAGACT
+
AAAA>DAAAAAAGGGGB4BFAFFHHGHGGHHGHHHHHHHHGHH5DGHEFGEFGFHGHHGHFGHHFFFHFGG0EEFG?EGGEGHHGHFGHHHHHHGFHGHGHHFGDGFGGHHHGHGGG?FHHGHHGHHHHG1??GGDEC/<<FAF/<<ADF
@M02034:409:000000000-BFKT7:1:1102:18795:28412 1:N:0:28
AAAGTCGAGGTGCCTAAAGTGGCAACCCAGACTGTTAATACTGTTGGTGGTGTAGAGCTTCCTGTAGCCGCATGGCGTTCGTACTTAAATATGGAACTAACCATTCCAATTTTCGCTGTCTCTTATACACATCTCCGAGCCCACGAGACT
+
BBBBBFBBBBBBGGGGGGGGGGGHHHHGGHHGHGHHHHHHGHHGHHHEFGGGGFGBFHHHHHHHGFHHFEGEGGF1FEGGGGHHHHHFGGHGHHGFHHGHGHEFGGHHHGHGHGGGGGGHGHHHDGGHHHGFFHHFDCGFGGHGG?CDEF
@M02034:409:000000000-BFKT7:1:1102:18642:28417 1:N:0:28
AAAGTCGAGGTGCCTAAAGTGGCAACCCAGACTAATCCTACTGTTGGTGGTGTAGAGCTTCCTGTAGCCGCATGGCGTTCGTACTTAAATATGGAACTAACCATTCCAATTTTCGCTGTCTCTTATACACATCTCCGAGCCCACGAGACT
+
ABCCCFCCCCCAGGGGGGGGGGGHHHHGGHHGHHHHHGHHHHHHHFHFGGGGHHHDGHHHHHHHGHHHHGEEEGHFGEGGFFFHHGHGFHBHHG3FGHGHHHFHHHHHHGHHHHGGGDGGHHHGGHHFHHHGHHFFFCBBDGHGFDCAAG
@M02034:409:000000000-BFKT7:1:1102:19244:28418 1:N:0:28
AAAGTCGAGGTGCCTAAAGTGGCAACCCAGACTACGAGGGATGTTGGTGGTGTAGAGCTTCCTGTAGCCGCATGGCGTTCGTACTTAAATATGGAACTAACCATTCCAATTTTCGCTGTCTCTTATACACATCTCCGAGCCCACGAGACT
+
BBBBBFBBBBABGGGGGGGFGGGHHHHGFGHGHHHEEGGGFHGFGHGFGGEFHGGDGHHHHFHHGHHFHGEEEEHFEEGEEE?FHHGFHHHHHHFFFFHGGHHHGGHHHHGFHDGEGGGGHHHHGGGGHHHFGHGGE?D?CEHGGGGGDH
@M02034:409:000000000-BFKT7:1:1102:14167:28442 1:N:0:28
AAAGTCGAGGTGCCTAACGTGGCAACCCAGACTAATACGATTG
+
>1A?1BA1>?1AGFD1B1AAA0AGHGHGAHHCGGBE2AAB//B
@M02034:409:000000000-BFKT7:1:1102:11098:28447 1:N:0:28
AAAGTCGAGGTGCCTAAAGTGGCAACCCAGACTTCGCCGACGGTTGGTGGTGTAGAGCTTCCTGTAGCCGCATGGCGTTCGTACTTAAATATGGAACTAACCATTCCAATTTTCGCTGTCTCTTATACACATCTCCGAGCCCACGAGACT
+
BBBBBFBBBBBBGGGGGCGGGGGGGHHGGHHGHHHGGGGGGGGEGGGGEEEFGFGEGGHHFHHHHHHGHFGEFGHHGGGGGGFHHHH3FGHHHHHFFHHHHHHGHGFFHHHHHHGGGGGHHHHHGHHHGGHHHHHDD@CCCGHGG@DGGF
@M02034:409:000000000-BFKT7:1:1102:14904:28452 1:N:0:28
AAAGTCGAGGTGCCTAAAGTGGCAACCCAGACTGTTTCGCATGTTGGTGGTGTAGAGCTTCCTGTAGCCGCATGGCGTTCGTACTTAAATATGGAACTAACCATTCCAATTTTCGCTGTCTCTTATACACATCTCCGAGCCCACGAGAC
+
BABABBAA@?>>BBGFGGGBFBFFF4FAFCFGHFBFGHGEGFGHGGEAFGAAFEFAF5GGHGHDBGFFGEAEEEFBEBFEE?EEHHH3GHGHGFFFGHFFHHFHHFHFHHHGHGE/EE?FEEGHFGFFFCD2GHFGFF@BCAGGCGCCE
@M02034:409:000000000-BFKT7:1:1102:16462:28456 1:N:0:28
AAAGTCGAGGTGCCTAAAGTGGCAACCCAGACTATTAATCAGGTTGGGGGTGTAGAGCTTCCTGGAGCCGCATGGCGTTCGTACTTAAATATGGAACTAACCATTCCAATTTTCGCTGTCTCTTATACACATCTCCGAGCCCACGAGACT
+
BCBBBFBBBB>AGGGGGGGFGGGHHHHGFHHGHBBGBAFG53BFFGC2AEEE0AD5B5BF5FFF32?2?>E/EEC1EE>?E>??/BGFD?F4GE3BBFHH3?3FD4F4?FFHH3BADD?G3BFG2@F2F2FFGHH2?/<>CFF.<@DD.>
@M02034:409:000000000-BFKT7:1:1102:19708:28462 1:N:0:28
AAAGTCGAGGTGCCTAAAGTGGCAACCCAGACTACTAATAATGTTGGTGGTGTAGAGCTTCCTGTAGCCGCATGGCGTTCGTACTTAAATATGGAACTAACCATTCCAATTTTCGCTGTCTCTTATACACATCTCCGAGCCCACGAGACT
+
AACCAFAABBCCGGGGGGGGGGGHHHHGFHHCHHHHHHHFGGHGHHHEFGGGHGHGHFHGHHHHGGHHHGGGEGHHGGGGGGHHHHHHHHHHHHGHHHHGHHFGHHFFHGHHHHGGGGGHHHHHGFHHFFHHHHHFGGFCGEFGGCGGDH
@M02034:409:000000000-BFKT7:1:1102:13779:28507 1:N:0:28
AAAGTCGAGGTGCCTAAAGTGGCAACACAGACTAATAATACGGTTGGTGGTGTAGAGCTTCCTGTAGCCGCATGGCGTTCGTACTTAAATATGGAACTAACCATTCCAATTTTCGCTGTCTCTTATACACATCTCCGAGCCCACGAGAC
+
>AAA>DAADA>>GGGGGGGEEFFGH4EGHGHHHHHHHHHHFGGBFEEAFFEEGEFFFGHHHHHHFHGGHGGGGGFHGEEGGFHHHHHHFHFHHHDDGHDGGHGHHGHGHHFHHEEFGGGHHFHHHHHHGFFGFHHHGGGDFEHGGGCD?
@M02034:409:000000000-BFKT7:1:1102:11123:28518 1:N:0:28
AAAGTCGAGGTGCCTAAAGTGGCAACCCAGACTAAGACGAAGGTTGGTGGTGTAGAGCTTCCTGTAGCCGCATGGCGTTCGTACTTAAATATGGAACTAACCATTCCAATTTTCGCTGTCTCTTATACACATCTCCGAGCCCACGAGACT
+
CCCCCFCCCCCCGFGFFGGGGGGHHHHGGHHGHHHHHHFAAFEFHHGEFGGGGBFBDFGHHHHHHHHGHFGEEEGFFEGGGFHGGHHGHHHGHHFGHGHHHGGGHHHFHHHHHGFFGGEHHHHHHGHHHHHHHGGFECCGGGHGG?CDDG
@M02034:409:000000000-BFKT7:1:1102:12651:28524 1:N:0:28
AAAGTCGAGGTGCCTAAAGTGGCAACCCAGACTAATGAGAAGGTTGGTGGTGTAGAGCTTCCTGTAGCCGCATGGCGTTCGTACTTAAATATGGAACTAACCATTCCAATTTTCGCTGTCTCTTATACACATCTCCGAGCCCACGAGACT
+
BBBBBFBBBBAAGGGGGGGGGGGHHHHGGHHGHHHHHCHGBGHGGHGGFGGGCFF5BFHHGHHGDBG5FEGEEGHFGEEFFGFFFHHGFFHHFBD3GHHHFHFGHGHFHHHHHHGGGGEHGFHHHHHFGGFHHHHHGGGGGGFGDCC/?<
@M02034:409:000000000-BFKT7:1:1102:14003:28541 1:N:0:28
AAAGTCGAGGTGCCTAAAGTGGCAACCCAGACTCATTCGACGGTTGGTGGTGTAGAGCTTCCTGTAGCCGCATGGCGTTCGTACTTAAATATGGAACTAACCATTCCAATTTTCGCTGTCTCTTATACACATCTCCGAGCCCACGAGA
+
AAA?AF?A??1>B1BGGGGBE10CFGFACECGHHHGHHFHGCGA/EEBFCABBDDDFGHGGGFG@DGBGE/>E?F>E/>???FGF2DFFHHGGE1EFEGGHHBGHHGHHHGHHFEACECG>BGHEGHDDGDGHFFEECC/@FFECCC<
@M02034:409:000000000-BFKT7:1:1102:12650:28544 1:N:0:28
AAAGTCGAGGTGCCTAAAGTGGCAACCCAGACTAATGCGAAGGTTGGTGGTGTAGAGCTTCCTGTAGCCGCATGGCGTTCGTACTTAAATATGGAACTAACCATTCCAATTTTCGCTGTCTCTTATACACATCTCCGAGCCCACGAGAC
+
BBABBFBBDBBBFGGGGGGGGGGHHHHGFHGFH33DGBEE2AEHBG01B1AFE3GDDBEGFFFFFHDDFEE0EEF1E?EFF??CGGHEDHGB4@3?BGFFBC3BEFED4FGHH4E?EE?GFFFG???33G2?GFBFDCCCGGAFC</?C
@M02034:409:000000000-BFKT7:1:1102:19187:28549 1:N:0:28
AAAGTCGAGGTGCCTAAAGTGGCAACCCAGACTAGGGCGGAGGTTGGTGGTGTAGAGCTTCCTGTAGCCGCATGGCGTTCGTACTTAAATATGGAACTAACCATTCCAATTTTCGCTGTCTCTTATACACATCTCCGAGCCCACGAGACT
+
CCCCCFCCCCCBGGGGGGGGGGGHHHHGGHHGHH3FCGGEFGGGHHGFGGGGHHHDGHHHHHHHHHHHHGGGGGHHGGGGGGHHHHHGHHHHHGHHGHHHHHHHHDHHHGHHHHGGGGGHHHHHEHGHGGFHGHHGGGGGGGGGG-@DD<
@M02034:409:000000000-BFKT7:1:1102:18246:28550 1:N:0:28
AAAGTCGAGGTGCCTAAAGTGGCAACCCAGACTGTTTCGTGTGTTGGTGGTGTAGAGCTTCCTGTAGCCGCATGGTGTTCGT
+
BCCBAFAABD>AGGGGFGGGFGGGHHHGGHAFHHHHDDF2BFGGFGAAAEEEB3D5A5BA5FEF55A5ABE0EAA5BBE41>
@M02034:409:000000000-BFKT7:1:1102:19093:28576 1:N:0:28
AAAGTCGAGGTGCCTAAAGTGGCAACCCAGACTACTCCGACGGTTGGTGGTGTAGAGCTTCCTGTAGCCGCATGGCGTTCGTACTTAAATATGGAACTAACCATTCCAATTTTCGCTGTCTCTTATACACATCTCCGAGCCCACGAGACT
+
BBBBBFAABBBAGGGGEGGGGGGHHHHGGHHGHHHHHHGGGFGFGGGEFGFGHFHFGHHHHHHGHHHHHFGEEEHHGGGGGGBHGHHFHHHHHEFHHHHHFHFBGGHHHGHHGGCGGGGGHHHHGGGHFHGHHHHFDC@CCFHGGGGGFF
@M02034:409:000000000-BFKT7:1:1102:19293:28588 1:N:0:28
AAAGTCGAGGTGCCTAAAGTGGCAACCCAGACTACGACGCATGTTGGTGGTGTAGAGCTTCCTGTAGCCGCATGGCGTTCGTACTTAAATATGGAACTAACCATTCCAATTTTCGCTGTCTCTTATACACATCTCCGAGCCCACGAGACT
+
CBCDDFCBCDDDGGGGGGGGGGGHHHHGGHHGHHHGEGGGEEGHHHHFGGFGHHG5FGHHHGHHHFHHHGGGGGHHGGGGGGHHHHEFHGHHHFHHHHHFHFGHHHFHHGHHHGGGGGGHHHHHFHHHFFHHHHHGACGGGGHGG?DFDF
@M02034:409:000000000-BFKT7:1:1102:18448:28596 1:N:0:28
AAAGTCGAGGTGCCTAAAGTGGCAACCCAGACTAATAATAATGTTGGTGGTGTAGAGCTTCCTGTAGCCGCATGGCGTTCGTACTTAAATATGGAACTAACCATTCCAATTTTCGCTGTCTCTTATACACATCTCCGAGCCCACGAGACT
+
BBCBAFBBBBAAGGGGGGGFGGGHHHHGGHHGHBHHHHHHHGHGGHHEFFBFBFFGGFFHHHHFFFGGHEEEEFFFEFGGEEHHHHHHHHHHHHGFFGGGHHHGHHHHHHHHHGGEGGGGHHHHHHHHHHGHHHHHGFGGGGHGGGGDGF
@M02034:409:000000000-BFKT7:1:1102:12810:28611 1:N:0:28
AAAGTCGAGGTGCCTAAAGTGGCAACCCAGACTTGTACGAATGTTGGTGGTGTAGAGCTTCCTGTAGCCGCATGGCGTTCGTACTTAAATATGGAACTAACCATTCCAATTTTCGCTGTCTCTTATACACATCTCCGAGCCCACGAGACT
+
CCCCCFBCBBBCGGGGGGGGGGGHHHHGGHHGH5FAF5E2G2FEGHHGGGFGHHHFHHHHHHHHHHHHHGGFGGHHGGGGFFHHHHHGHHHHHHHHHHHHHHGHHHHHHHHHHGGGGGGHHHHHHHHHHGHHHHHHGCGGGGHGGGGGG?
@M02034:409:000000000-BFKT7:1:1102:14779:28633 1:N:0:28
AAAGTCGAGGTGCCTAAAGTGGCAACCCAGACTCTGAATGGGGTTG
+
AAAA>DAAD?>>GGGGGGG6BDFFHFFGGFHEG33DB5DBAFAB2E
@M02034:409:000000000-BFKT7:1:1102:14793:28647 1:N:0:28
AAAGTCGAGGTGCCTAAAGTGGCAACCCAGACTCGGAATGAGGTTGGTGGTGTAGAGCTTCCTGTAGCCGCATGGCGTTCGTACTTAAATATGGAACTAACCATTCCAATTTTCGCTGTCTCTTATACACAC
+
A?AAAFAAD?>>BBFEBDGAFBFFGAGGGDFGHFCEGGGHHHHFGFGEFEAEABFFFDHHHHHFFFFDFA0>EEFFGEFFE?GGGHHGFHFFGFFHGFFBBGFHHGFFHHHHHFEEEE?FDFGHFHGHGF?C
@M02034:409:000000000-BFKT7:1:1102:17673:28679 1:N:0:28
AAAGTCGAGGTGCCTAAAGTGGCAACCCAGACTTAGAAGTATGTTGGTGGTGTAGAGCTTCCTGTAGCCGCATGGCGTTCGTACTTAAATATGGAACTAACCATTCCAATTTTCGCTGTCTCTTATACACATCTCCGAGCCCACGAGACT
+
BCCBAFAA@DAAGGGGGGGGEFGHHDHGGGHGHHHHHFH5DFGDGGFBAEEFFDFFDFGHHHHHFFGGHEGEFGFGGEGGGGFGHHHFHGHFGHFFGHGHFGBFHGHGGHHHHHGFGFFHHHHHGHHHFHDGFHHFGGFGGGHGGGGGGH
@M02034:409:000000000-BFKT7:1:1102:16644:28687 1:N:0:28
AAAGTCGAGGTGCCTAAAGTGGCAACCCAGACTTCGGGGCAGGTTGGTGGTGTAGAGCTTCCTGTAGCCGCATGGCGTTCGTACTTAAATATGGAACTAACCATTCCAATTTTCGCTGTCTCTTATACACATCTCCGAGCCCACGAGACT
+
BBBBAFAAD@AAGGGGGGGFGFGGHHHGFHHGGAFFEFGFFEGEEGEAAEAFGFFBFFGHHHHHFFGFGEE>EEHHGFCGGFFHHHHGHHHHGGEFGHHHGFBGHHHEFHHFHGGFGG?FHFHHFHFHGFGGHHGDDCFCGEHGGCGDGF
@M02034:409:000000000-BFKT7:1:1102:18032:28696 1:N:0:28
AAAGTCGAGGTGCCTAAAGTGGCAACCCAGACTAATACT
+
B@BBBFAADD>AGFGGGGGFGFGHHHHGGHGGHHFHH55
@M02034:409:000000000-BFKT7:1:1102:16649:28707 1:N:0:28
AAAGTCGAGGTGCCTAAAGTGGCAACCCAGACTGCGCATACGGTTGGTGGTGTAGAGCTTCCTGTAGCCGCATGGCGTTCGTACTTAAATATGGAACTAACCATTCCAATTTTCGCTGTCTCTTATACACATCTCCGAGCCCACGAGACA
+
A?AAAFABDBAAGFGGGF4GFFGGHHHGGEGFG332A22B3FEBFFGEEEBFFFHHFEBFGHHHDGHFHEGGGFGFG?EFCEHHHH4GHEFFGGFFGFFFEGFGFHHFFHHHHHGGGGEGEDGHGFFF3CD2FF2@ECGGGGEFCCCGG>
@M02034:409:000000000-BFKT7:1:1102:15963:28723 1:N:0:28
AAAGTCGAGGTGCCTAAAGTGGCAACCCAGACTGATAGGAGTGTTGGTGGTGTAGAGCTTCCTGTAGCCGCATGGCGTTCGTACTTAAATATGGAACTAACCATTCCAATTTTCGCTGTCTCTTAACACATCTCCGAGCCCACGAGACTC
+
AABB>FAAD@>AGFGGGGGGGGGHHHHGGGHGH3FGGFGFFBGGGHHAFGEEGFFFGGHHHHHHFFFFFGG@EEFCEEGEEEFHHHGHHHHFGFDEGHFFGGGGHHHFHHHHHHG?FGGHG4FHFDGB2??FD3G?><>BFHG/@<DD1?
@M02034:409:000000000-BFKT7:1:1102:19172:28724 1:N:0:28
AAAGTCGAGGTGCCTAAAGTGGCAACCCAGACTAATAATCATGTTGGTGGTGTAGAGCTTCCTGTAGCCGCATGGCGTTCGTACTTAAATATGGAACTAACCATTCCAATTTTCGCTGTCTCTTATACACATCTCCGAG
+
BABBBFBBBBBBGGFGGBFGDGGHHFFFGHGGHF3GD5GHHFHGAD2B2EE2A3D55A3FFHFG55F5FEC0B?BF0?E11??1FGH@3FBDFG33@BGFB?3B?4B??B?FHFEEE/?BFFFF4BF4B3FHHHF2B/>
@M02034:409:000000000-BFKT7:1:1102:15976:28745 1:N:0:28
AAAGTCGAGGTGCCTAAAGTGGCAACCCAGACTACTTCGACGGTTGGTGGTGTAGAGCTTCCTGTAGCCGCATGGCGTTCGTACTTAAATATGGAACTAACCATTCCAATTTTCGCTGTCTCTTATACACATCTCCGAGCCCACGAGACT
+
AAAAAFBADD>>BGGGGGGGGGGGHHHGGGHGHHHHGHFEFAFBFEGEFGEF1FFADFHHHHHHGEEDFEFGGEFAFEE?EEGHHHHFDHFGDGE3FHFFFHFHHFGFHHHHHHGDGGEGHGHFFHHGHHHHGHHHBBDGCGHGC@DGDG
@M02034:409:000000000-BFKT7:1:1102:16536:28763 1:N:0:28
AAAGTCGAGGTGCCTAAAGTGGCAACCCAGACTGTGCCTACTGTTGGTGGTGTAGAGCTTCCTGTAGCCGCATGGCGTTCGTACTTAAATATGGAACTAACCATTCCAATTTTCGCTGTCTCTTATACACATCTCCGAGCCCACGAGACT
+
BBBAAFBBBDAACGGGG4FFFFGHHHHGGHGGHFFFHHHHHHGDGGGAAEEEHFHDDFGHHHHHGFFGGFCEEEHFG>/FGGHGHHHGFHGHHHFGFFHHF13FFFEFEHHHHHGGGGAFGHHHFHHHFHHHHEHHGFDGDGEGGGGGGF
@M02034:409:000000000-BFKT7:1:1102:16530:28779 1:N:0:28
AAAGTCGAGGTGCCTAAAGTGGCAACCCAGACTGTGCCTACTGTTGGTGGTGTAGAGCTTCCTGTAGCCGCATGGCGTTCGTACTTAAATATGGAACTAACCATTCCAATTTTCGCTGTCTCTTATACACATCTCCGAGCCCACGAGACT
+
A?AABFAADDAAGGGGGGGGGGGGHHHDGGHGHHHGFEGHHHHHHFHEFGEFGBGBFFHHGGHGGFGFFBAAEEHEFGGFFFHHHHHGHHHHHHDEGHHHGHHHHHGFGHHHHGEEGGEGHHHGFHHHFFFHHHHGCCG@CEGGDCCFAB
@M02034:409:000000000-BFKT7:1:1102:14882:28814 1:N:0:28
AAAGTCGAGGTGCCTAAAGTGGCAACCCAGACTGGTCCTAGTGTTGGTGGTGTAGAGCTTCCTGTAGCCGCATGGCGTTCGTACTTAAATATGGAACTAACCATTCCAATTTTCGCTGTCTCTTATACACATCTCCGAGCCCACGAGACT
+
AABBADAAD2A4FGGGFGGBFGGFHGHEAHHGH32FFGHHHHHFFGFEEEG1AAD5FFGFFHHFGGGEEEEAEB110BEF1B2FGHHFFGHGHB33FGFF313BFFF?GGHHHBEEGGEGGHGG?4GHHFFBHHHDD/<CCF/CDC@?DB
@M02034:409:000000000-BFKT7:1:1102:17404:28819 1:N:0:28
AAAGTCGAGGTGCCTAAAGTGGCAACCCAGACTGGTTCTCAGGTTGGTGGTGTAGAGCTTCCTGTAGCCGCAT
+
ABBBAFA>D>A>EGGFFEFGGGGHHHHGGEFGHB2BAFHG5DGFHHGEFEG1BAFAGHHHEGFBGDGEDEFEE
@M02034:409:000000000-BFKT7:1:1103:18619:1825 1:N:0:28
AAAGTCGAGGTGCCTAAAGTGGCAACCCAGACTGCGGCGACGGTTGGTGGTGTAGAGCTTCCTGTAGCCGCATGGCGTTCGTACTTAAATATGGAACTAACCATTCCAATTTTCGCTGTCTCTTATACACATCTCCGAGCCCACGAGACT
+
1>>AAFAADDAAGGGG1FGGGGCGCHHGCFHGHGC0EGEA/EEGF?/EFGFGHGHDHHHHHHHHHGHHGGGEEGHFGEEFGGGHHHGGHHHHHFBBFHGGGFBGHHFGGFGHHFGGGGGFGGGH1G?G?FBGFGFFE-CCCGGG--??EF
@M02034:409:000000000-BFKT7:1:1103:17503:1837 1:N:0:28
AAAGTCGAGGTGCCTAAAGTGGCAACCCAGACTAATAAGACGGTTGGTGGTGTAGAGCTTCCTGTAGCCGCATGGCGTTCGTACTTAAATATGGAACTAACCATTCCAATTTTCGCTGTCTCTTATACACATCTCCGAGCCCACGAGAC
+
3>AABFBBDBAACGGGGGGGGGGGHHHFGHHGHHHHHHGFFGGGGGGGGGFGHHHBGFFHFFHHHGHFGEFFEGHHFEGGGGHHFHHHGHFHHG3GFFHGFGFFGGFGBGGEGFGGGGGFHHGHHHHHHHEFHF3FB/C@@FGGG/<??
@M02034:409:000000000-BFKT7:1:1103:18699:1843 1:N:0:28
TAAGTCGAGGTGCCTAAAGTGGCAACCCAGACTCAGCAGCCGGTTGGTGGTGTAGAGCTTCCTGTAGCCGCATGGCGTTCGTACTTAAATATGGTACTAACCATTCCAATTTTCGCTGTCTCTTATACACATCTCCGAGCCCACGAGACT
+
3>>ABFBBBBBBGGGGGGGGGGGHHHHGGH2FHHFCFH22AEEGAAEEA1ECA3F55BFFBFGHHB553BE>EEC1EE>CEF2?FGH3BBFFDF?4BFGHF03BFDH4FFGHF4EEEA?BGHHDFB3BB2BCBFGDC</BC/CFGFGCEF
@M02034:409:000000000-BFKT7:1:1103:18920:1858 1:N:0:28
TAAGTCGAGGTGCCTAAAGTGGCAACCCAGACTCAGATGGGGGTTGGTGGTGTAGAGCTTCCTGTAGCCGCATGGCGTTCGTACTTAAATATGGAACTAACCATTCCAATTTTCGCTGTCTCTTATACACATCTCCGAGCCCACGAGACT
+
1>AAAFAADDAAFGGFAGGGFGAGEHHCCCCGHHFHFHHFHGGGGGGGGGAFGHFFGGHHFFHHHGHHHGGEEGHHGGGEGGFGGHFFGGHHHHGHHHFFFHHHHFHBEGGHHFGFGFGHHGHHGGFFDGDFGFDFEA//<FHGC-@AFF
@M02034:409:000000000-BFKT7:1:1103:13405:1860 1:N:0:28
AAAGTCGAGGTGCCTAAAGTGGCAACCCAGACTGATAAGAAGGTTGGTGGTGTAGAGCTTCCTGTAGCCGCATGGCGTTCGTACTTAAATATGGAACTAACCATTCCAATTTTCGCTGTCTCTTATACACATCTCCGAGCCCACGAGACT
+
3>>ABFBBBBAAFGGFBGGGGGCHFHHGFHHGHHHGHHHGFGGHHHGGGGGGHHHFHHHHHHHHHFHGHECFGGHGGGGGGFHEGHHHHHGHHH@FHHGGFFFHHHHHFGHHHHGGGGEFHFGHHHHHFFFFHHGGGBC@CFHGGDGGFF
@M02034:409:000000000-BFKT7:1:1103:15038:1886 1:N:0:28
TAAGTCGAGGTGCCTAAAGTGGCAACCCAGACTGCGCCGGGGGTTGGTGGTGTAGAGCTTCCTGTAGCCGCATGGCGCTCGTACTTAAATATGGAACTAACCATTCCAATTTTCGCTGTCTCTTATCCACATCTCCG
+
3>A33@AADDBBCGGGGEFB5BFFFAGA2CEFFEHDECFGGGEEEEC>FEEGHHHFFGFHHHHHFGHFHEEGGGGHGDEFDGBFGHFFDF2FGH11FCF11F1?FFBBGHHHGHGGGGEHHHGF<G11=<<1CG10C
@M02034:409:000000000-BFKT7:1:1103:13255:1914 1:N:0:28
TAAGTCGAGGTGCCTAAAGTGGCAACCCAGACTCG
+
1>>AAFAAD@1>BABDGFG3FBFHG00ECA0AE1A
@M02034:409:000000000-BFKT7:1:1103:16665:1918 1:N:0:28
AAAGTCGAGGTGCCTAAAGTGGCAACCCAGACTAATGAGCGTGTTGGGGGTGTAGAGCTTCCTGGAGCCGCGTGGCGTTCGTACTTAAATATGGTACTAACCATTGCAATTTTCGCTGTCTCTT
+
3ABBBFBBBBABGGGGFGGFGFFHHHHGGHHGHF3F55D32BEEGAG0A0E?A3D55@@F5B@532B2?>E/>E@/>/>?>?2/?BGH34B?DB44BFGH202B?3B33BFGD2/?E/?F><??
@M02034:409:000000000-BFKT7:1:1103:13266:1932 1:N:0:28
AAAGTCGAGGTGCCTAAAGTGGCAACCCAGACTCGTAATGATGTTGGTGGTGTAGAGCTTCCTGTAGCCGCATGGCGTTCGTACTTAAATATGGAACTAACCATTCCAATTTTCGCTGTCTCTTATACACATCTCCGAGCCCACGAGACT
+
ABCCCFCBBCCBGGGGGGGGGGGHHHHGGHEGHGDHGHGHDGHHGHAEF?FGHFG5BGHHHHHHGGGBGEFGEGHEFEFGGGCGGHDGHHHHHH3@FGFH3??B3?G4EGGHHHCGGEEHHHHFGH4FGHFFFHHFBBDGFFHGGGDGGF
@M02034:409:000000000-BFKT7:1:1103:15937:1956 1:N:0:28
AAAGTCGAGGTGCCTAAAGTGGCAACCCAGACTAATGATCATGTTGGTGGTGTAGAGCTTCCTGTAGCCGCATGGCGTTCGTACTTAAATATGGAACTAACCATTCCAATTTTCGCTGTCTCTTATACACATCTCCGAGCCCACGAGACT
+
ABBBBFBBBBABGGGGGGGGFGGHHCHGGHHFHHHHFHHGHFHHHHHEFGEFFFHDGHHHGGHHFEGGHEFFGGHGFEGGGEGFGHHGHHGHGHFFFFGFGHEHHHHHHHHHHHGGGGEFGEGHGHGHFHFGHHGGC@G@CGHEGGGDAD
@M02034:409:000000000-BFKT7:1:1103:11539:1976 1:N:0:28
AAAGTCGAGGTGCCTAAAGTGGCAACCCAGACTCAGAATGATGTTGGTGGTGTAGAGCTTCCTGTAGCCGCATGGCGTTCGTACTTAAATATGGAACTAACCATTCCAATTTTCGCTGTCTCTTATACACATCTCCGAGCCCACGAGACT
+
AABBBFBADBBBGGGF4FGGGGGHFHHGGHHGHHHHGHHHHGHGHHGEFGGGHHHDFHHHHHHHHHHHHGGGGGHHGGGGEFGHHHEGHHGHHHFHGHHHHHFHHHGHHHHHHHGGGGGFHHHHEHFGGHECCGFFEBD@CFHEDCGGGF
@M02034:409:000000000-BFKT7:1:1103:18663:1979 1:N:0:28
AAAGTCGAGGTGCCTAAAGTGGCAACCCAGACTGGGGGTGGGGTTGGTGGTGTAGAGCTTCCTGTAGCCGCATGGCGTTCGTACTTAAATATGGAACTAACCATCCAATTTTCGCTGTCTCTTATACACATCTCCGAGCC
+
BBBBBFB?DBBBGGGGGGGGGGGHHHGGGHG2GCAGGGGGGGGGGCEEFEEFFEH3FFFHFHHHFFGHFEE/EEFAEEGGFEBGGGH3BGHFHE33BGGGC0BBGC22B?>GHC//C<FGHHG<F1F1<1<F<1<C<C-A
@M02034:409:000000000-BFKT7:1:1103:14103:1981 1:N:0:28
AAAGTCGAGGTGCCTAAAGTGGCAACCCAGACTGAGGGTAGGGTTGGTGGTGTAGAGCTTCCTGTAGCCGCATGGCGTTCGTACTTAAATATGGAACTAACCATTCCAATTTTCGCTGTCTCTTATACACATCTCCGAGCCCACGAGACT
+
AAABBFBABBBBGGGFAGGGGGGHHGGGGHHGHHHHGGEGFFGEGGGAAE1F1EF5FEGHFGHHGFHGFFGEEFHFEEEGGFFHEHGHHHHHHGD?3GFGBG3FBFGDFFGHHGEGGGEGHFGHDHFDGFFHHBD<C/BBCGEFC@CDDF
@M02034:409:000000000-BFKT7:1:1103:14089:1997 1:N:0:28
AAAGTCGAGGTGCCTAAAGTGGCAACCCAGCCTGAGGGTAGGGTTGGTGGTGTAGAGCTTCCTGTAGCCGCATGG
+
BBBBBFBBBBAAGGGGGGGFFGGHHHHGGH222A22BAE3F2FHEFA1A1EEA3F5DABG5FGBF5BDF1E0EEG
@M02034:409:000000000-BFKT7:1:1103:15518:2010 1:N:0:28
AAAGTCGAGGTGCCTAAAGTGGCAACACAGACTACGGAGAAGGTTGGTGGTGTAGAGCTTCCTGTAGCCGCATGGCGTTCGTACTTAAATATGGAACTAACCATTCCAATTTTCGCT
+
BBBABF?A@DAAFFGGGGGGGF24BG42FGGH3FG22EA2AF2GHF01BBAFHDF5D53FAGGHG5ADFEE0EEF1E?E1EA11EGGEBDDHGF3BFFEGB03B3FG44F3FD?//E
@M02034:409:000000000-BFKT7:1:1103:16077:2035 1:N:0:28
AAAGTCGAGGTGCCTAAAGTGGCAACCCAGACTGTGACTAGTGTTGGTGGTGTAGAGCTTCCTGTAGCCGCATGGCGTTCGTACTTAAATATGGAACTAACCATTCCAATTTTCGCTGTCTCTTATACACATCTCCGAGCCCACGAGACT
+
BBBBBFBBBBABGGGBCGGEGGGHGHHGGHEGHHHHHHGFHHHHHHHEFGEGHHHGGHGHHHHHFGHFHGGGGEGGGGGEGEGGFHGHHHGFHHHFFHFGHHFHHGHHHHHHHFGGGGGGEGHHHHGHGFHHFHGFG?FCCGHGGGGCFD
@M02034:409:000000000-BFKT7:1:1103:16008:2043 1:N:0:28
AAAGTCGAGGTGCCTAAAGTGGCAACCCAGCAGGTTGGTGGTGTGGAGCTTCCTGTAGCCGCATGGCGTTCGTACTTAAATATGGAACTAACCATTCCAATTTTCGCTGTCTCTTATACACATCTCCGAGCCCACGAGACTCCTGAGCAT
+
BBCBBFCCCCAAGGGGGGGGGGGFHHHGGHHHHHHGHGEFGGGHFGHHGFHGHHHHGHHHEFFGGHHGGGGEGHHHHHHHHHHHHEGHHHHHHGHHHHHHHHHHHGGGGGHHHHHHHHHHHHHHHHHGDDCDGGGC@DEAFGHHHGGHH=
@M02034:409:000000000-BFKT7:1:1103:16757:2072 1:N:0:28
AAAGTCGAGGTGCCTAAAGTGGCAACCCAGTTTGTTTGTGGTGTAGAGCTTCCTGTAGCCGCATGGCGTTCGTACTTAAATATGGAACTAACCATTCCAATTTTCGCTGTCTCTTATACACATCTCCGAGCCCACGAGACTCCTGAGCA
+
AABAAFAABCABGGGGGGGGFGFHHHHGGHGHHHHHHHHHGHGHHGGHHHHBGHHGFHHHFGFGGHGGGGGGGHGHHHHGHGHHHBFGGFGGHHHHFGHHHHHHHGGGGGHHGHHHHHHHHGHGHHHGFGGGFGFCBDDBGHFHGGG1F
@M02034:409:000000000-BFKT7:1:1103:16274:2089 1:N:0:28
AAAGTCGAGGTGCCTAAAGTGGCAACCCAGACTATTACTG
+
CCCCCFCBCCCCGGGGGGGGGGGHHHHGGHEAG355B555
@M02034:409:000000000-BFKT7:1:1103:16255:2091 1:N:0:28
AAAGTCGAGGTGCCTAAAGTGGCAACCCAGACTCGTACTCAGGTTGGTGGTGTAGAGC
+
ABBBAFABBB2AGGG5GGGGGGGHHHHGGHH2B32B2BFEBGGGAE?2A1FAA3D555
@M02034:409:000000000-BFKT7:1:1103:14376:2105 1:N:0:28
AAAGTCGAGGTGCCTAAAGTGGCAACCCAGACTTGTCATGGTGTTGGTGGTGTAGAGCTTCCTGTAGCCGCATGGCGTTCGTACTTAAATATGGAACTAACCATTCCAATTTTCGCTGTCTCTTATACACATCTCCGAGCCCACGAGACT
+
AAAAAFAA@D2>GGGGGBFFE4FGFCFAFHFEHFFHHBFFHGFA2GEGFE1FFHHBG5FGFGGHFGHDFEEEEGHFEFEEE>FEGHFF@GDGGD3BBF33BB?B?FE4EGGEHG@EEGEFFBGH444BB?1?BB?1B/<<C/FFC/><DF
@M02034:409:000000000-BFKT7:1:1103:14369:2123 1:N:0:28
AAAGTCGAGGTGCCTAAAGTGGCAACCCAGACTTGTCATGGTGTTGGTGGTGTAGAGCTTCCTGTAGCCGCATGGCGTTCGTACTTAAATATGGAACTAACCATTCCAATTTTCGCTGTCTCTTATACACATCTCCGAGCCCACGAGACT
+
CCCCCFCCCCACGGGGGGGGGGGHHHHGGHHGHGFHHHGHHHGH?G2AB?EFFBG5FG3F5FFHG5E5BEE?FEG1>B>FFE2?FGH@FHHBGF33@GHHBF3FF?GBFGHHHF?EE/<BEFGF4FE4F22CFFGBA/<CDFHAD?A//?
@M02034:409:000000000-BFKT7:1:1103:18457:2129 1:N:0:28
AAAGTCGAGGTGCCTAAAGTGGCAACCCAGACTAGGAGTGGGGTTGGTGGTGTAGAGCTTCCTGTAGCCGCATGGCGTTCGTACTTAAATATGGAACTAACCATTCCAATTTTCGCTGTCTCTTATACACATCTCCGAGCCCACGAGAC
+
BBBBAFABBBABGFGGGBGFGGFHHHHGGHHGH3BFFGGA2AEGFGGFFFFEHHHGGHHHHHHHHHHHHGGGGGHHGGGGGGEHHHHHHHFHHHFHHHHHGHHHHHGFHHHHHHGGGGGHHHGHHHHHGHGHHFHHGGGGGEHGGG?EA
@M02034:409:000000000-BFKT7:1:1103:17365:2136 1:N:0:28
AAAGTCGAGGTGCCTAAAGTGGCAACCCAGACTATTGATAAGGTTGGTGGTGTAGAGCTTCCTGTAGCCGCATGGCGTTCGTACTTAAATATGGAACTAACCATTCCAATTTTCGCTGTCTCTTATACACATCTCCGAGCCCACGAGACT
+
A1AAAFAAAD1ACGFGGGGGGG0AGGHGFCGGHHHFGCFGHHCHHHCAFFEFFFF2FDEGHFHHHHEFFEAAEFHFGFGFFBBGGHGHHHBFGH1FGHGHHHHFFGHBFGGHHBEGGG/FDGGFBF2BGFFFGHHFA/>BCEHGGCCA/<
@M02034:409:000000000-BFKT7:1:1103:18163:2138 1:N:0:28
AAAGTCGAGGTGCCTAAAGTGGCAACCCAGACTGGGGTGGGGGTTGGTGGTGTAGAGCTTCCTGTAGCCGCATGGCGTTCGTACTTAAATATGGAACTAACCATTCCAATTTTCGCTTCTCTTATACACATCTCCGAGCCCACGAGACTC
+
BBBBAFBBBBAAFGGDFGGFDGFFHHHGGHHGHHHGG2AEEFGEFGGFFGEFHHHEHHHHHHHHFFHEGEEGGGGGE>EFEEGHHGHHHHGHHHEGFHHGHFHGFHHGHHHHHHGDGHGHHHHHHHGHGGHBGGHEGFDDGHGGGGGGEG
@M02034:409:000000000-BFKT7:1:1103:15701:2144 1:N:0:28
AAAGTCGCGGTGCCTAAAGTGGCAACCCAGACTAAGAATCAGGTTGGTGGTGTAGAGCTTCCTGTAGCCGCATGGCGTTCGTACTTAAATATGGAACTAACCATTCCAATTTTCGCTGTCTCTTATACACATCTCCGAGCCCACGAGACT
+
AAAAAFA1>@>AGGGGGABA1EFFHGFGGFHAGFGHHHHHFHGFFGCAAEBFFGG2D1GBDAGFBFGEHEEEEGH0E?ECEEFFHHGHHHGHHH1FBCFGB01FHFFBFHFGHHG?EECGFBDFHFFFDBF1G1>@?/>>@/F/A@?.ED
@M02034:409:000000000-BFKT7:1:1103:13412:2192 1:N:0:28
AAAGTCGAGGTGCCTAAAGTGGCAACCCAGACTGCTTGTCATGTTGGTGGTGTAGAGCTTCCTGTAGCCGCATGGCGTTCGTACTTAAATATGGAACTAACCATTCCAATTTTCGCTGTCTCTTATACACATCTCCGAGC
+
BBBBBFAB3>AAGGGGGFFEBGGHFHHGGHHGBEGFHHHHHHFGDAGGG2EEGFH5FFHHHHHHFFHHFDGGGGHHG1EFG12GHHHHFHGHHHHFGHECCGDHHHGHBGHHHHCGGGEHHFHHGHHHFHD22?FGC//B
@M02034:409:000000000-BFKT7:1:1103:20024:2207 1:N:0:28
AAAGTCGAGGTGCCTAAAGTGGCAACCCAGCGGGTTGGTGGTGTACAGCTTCCTGTAGCCGCATGGCGTTCGTACTTAAATATGGAACTAACCATTCCAATTTTCGCTGTCTCTTATACACATCTCCGAGCCCACGAGACTCCTGAGCAT
+
BBBBBFBBBBAAGGGGAFGGGGGHHGGGGHHFCGEFGGGGGGGHFHFFGHHGHHHFFGHHGE>EFHEEGGGGGGHGHHFGHHHHHDGFHGHHHHHHGHHHHHHGHGDGGGHHHHHHHHHEHFGFFFFG@CCGGEGA/>DCFHHHHBFHF<
@M02034:409:000000000-BFKT7:1:1103:14809:2233 1:N:0:28
AAAGTCGAGGTGCCTAAAGTGGCAACCCAGACTGGGGGGCATGTTGGTGGTGTAGAGCTTCCTGTAGCCGCATGGCGTTCGTACTTAAATATGGAACTAACCATTCCAATTTTCGCTGTCTCTTATACACATCTCCGAGCCCACGAGACT
+
AAAAAFCBBCBBFGGFFGGBFGGGHGHGGHHGHHFHGCFG?GHHGHHDCFDEFFFBFFHHBFHGGGGGFDFADGHFGFGGGDCFGHDGHHHGGFDDCCFHHFHGGGF:GHHHHFDEGGGHEGFGFGGB0:BFFFF0E?GAFGGGGDFAFF
@M02034:409:000000000-BFKT7:1:1103:12107:2236 1:N:0:28
AAAGTCGGGTGCCTAAAGTGGCAACCCAGACTGGTAGTCGGGTTGGTGGTGTAGAGCTTCCTGTAGCCGCATGGCGTTCGTACTTAAATATGGAACTAACCATTCCAATTTTCGCTGTCTCTTATACACATCTCCGAGCCCACGAGACTC
+
AAAAAF11>>DAGGGGBGFGGGHHHHGFHHGHHHH1FHHGGGGFGGEFFBFGFFFGGGHFHHHHHHHHGGGGGHFGFGGGGGHHHHFFHHHHHFHFHHHHHHHHFHHFGHHHHEEEGCFHHGHHHHFHHFHHHHHGCGCCFHGG?CGGHF
@M02034:409:000000000-BFKT7:1:1103:11904:2255 1:N:0:28
AAAGTCGAGGTGCCTAAAGTGGCAACCCAGACTAATAAGAATGTTGGTGGTGTAGAGCTTCCTGTAGCCGCATGGCGTTCGTACTTAAATATGGAACTAACCATTCCAATTTCGCTGTCTCTTATACACATCTCCGAGCCCACGAGACTC
+
CBCCCFCCCCBCGGGBBGGDGGGHHHHGEGHGHHHHHGHHHFGGHHHEFGEFHHHGGHHHHHHHGHHHHGGEEGHHGFGGEEGHHHHGHHHHHHFGHHHHHHHHHHGHHHHHHHEFGEGHHHHHHHFHHFGHHHHGGGG>FHGGCGGGHF
@M02034:409:000000000-BFKT7:1:1103:18448:2256 1:N:0:28
AAAGTCGAGGTGCCTAAAGTGGCAACCCAGACTCAGACGTTGGTTGGTGGTGTAGAGCTTCCTGTAGCCGCATGGCGTTCGTACTTAAATATGGAACTAACCATTCCAATTTTCGCTGTCTCTTATACACATCTCCGAGCCCACGAGACT
+
CCCBBFCCCCABGGGGGGGGGGFHHHHGGHHDHHHHHHEBFHHFHGGFFGGFHHHDFFHHHHHHGHGHHEFGGGHHGGGGGEHHHHGHHHHHGHFHHHHHHHGHHHHHHHHHHHGGGGFHHHHHHHHHGHGFHHHFEBFDGGHGGGGGGF
@M02034:409:000000000-BFKT7:1:1103:11915:2270 1:N:0:28
AAAGTCGAGGTGCCTAAAGTGGCAACCCAGACTAATAAGAATGTTGGTGGTGTAGAGCTTCCTGTAGCCGCATGGCGTTCGTACTTAAATATGGAACTAACCATTCCAATTTCGCTGTCTCTTATACACATCTCCGAGCCCACGAGACTC
+
AAB?ADABDBBBGGGGGFGEGGFHHHHGGHHGHHHHHHFHHHBEEHHECEGGHHH5FHHHHHHHHHGHHGFFGGHHGEEFF?GHHHGHHGHHHFFBGFGHHFFHHHHEHHHHGF?GGEGHGEGGHH4DEFHHHHHD/B/BFHGFC@CDHB
@M02034:409:000000000-BFKT7:1:1103:16216:2301 1:N:0:28
AAAGTCGAGGTGCCTAAAGTGGCAACCCAGACTGTTTCTGGTCCTGAGCTTCCTGTAGCCGCATGGCGTTCGTACTTAAATATGGAACTAACCATTCCAATTTTCGCTGTCTCTTATACACATCTCCGAGCCCACGAGACTCCTGAGC
+
>>AA3BABB2AAGGGDABEGEFFGHHHEGHHEGGBFGHHHHFHFGGHHFFHDGGHFFFDGEEAFGHBEEE1E12FGGFD3FGHHHFG3FHGHGBBF44BGHGHHHC1EAEF4??FGHHHHFB3?B3B?<><<FCE<<BECGHHH1F0F
@M02034:409:000000000-BFKT7:1:1103:15016:2312 1:N:0:28
AAAGTCGAGGTGCCTAAAGTGGAAACCCAGACTTCTAATGGGGTTGGTGGTGTAGAGCTTCCTGTAGCCGCATGGCGTTCGTACTTAAATATGGAACTAACCATTCCAATTTTCGCTGTCTCTTATACACATCTCCGAGCCCACGAGACT
+
AA>>AF1A>A>A1FGGGGGGGF1AAGGEFGEFFGH2AD2D1F/BECCAF/AFGHD2DGHHHGHHHHFGGF//EEHHEEE/EEEC>GFEHBFHHG1BCGGFHFFHFFG2FGEGF2/EGGAFFGFG1FF2BGFFHHH1C<BB?F<FGCCCFF
@M02034:409:000000000-BFKT7:1:1103:16200:2313 1:N:0:28
AAAGTCGAGGTGCCTAAAGTGGCAACCCAGACTGTTTCTGGTCCTGAGCTTCCTGTAGCCGCATGGCGTTCGTACTTAAATATGGAACTAACCATTCCAATTTTCGCTGTCTCTTATACACATCTCCGAGCCCACGAGACTCCTGAGCAT
+
BBBBBFBADBBBFGGGGGGGGGGHHHHGGHHGHHGHHHHHHHHHHHHHGHHGHHHFFGHHFGFGGHGGFGGGEEFGHHHHHHHHHDGHHHHHHHHGHHHHHHHHHGGGGGHHHHHHHHHHHHHHHFFA<CFGGGGDCCGEFHHHFHHHH<
@M02034:409:000000000-BFKT7:1:1103:15245:2320 1:N:0:28
AAAGTCGAGGTGCTAAAGTGGCAACCCAGACTGAGCATAAGGTTGGTGGTGTAGAGCTTCCTGTAGCCGCATGGCGTTCGTACTTAAATATGGAACTAACCATTCCAATTTTCGCTGTCTCTTATACACATCTCCGAGCCCACGAGACTC
+
CCCCCFCBCCABGGFF5AEGGGGHHHGEHHGHHHHHHHHFHHGHHGGGGAFGGGHHHFHGHHHHGHHHEEEGGHFFEFGGFCGGHGGHEHHHH3FFFGGCGHHHHEBGGHHHGGEGGEFGGHHHHHHHHGHGHHFGCCGDFHFGGGGGHF
@M02034:409:000000000-BFKT7:1:1103:16639:2321 1:N:0:28
AAAGTCGCGGTGCCTAAAGTGGCAACCCAGACTGGGGAGCGGGTTGGTGGTGTAGAGCTTCCTGTAGCCGCATGGCGTTCGTACTTAAATATGGAACTAACCATTCCAATTTTCGCTGTCTCTTATACACATCTCCGAGCCCACGAGACT
+
AAAA>DA>D1>AEGB1AAGFGFFCAGH?0AFFBFEE/FE/EEGEGEEEFE?FGFFBGFFBFGHGGDGFHEE/EEFAEFEGE?B?EDBEFHHFGFB<BGF1<B1BFFB2GFGEDDC?CG/@D2?G1G1D1G1<?GD1/>C<-<FF?CC..<
@M02034:409:000000000-BFKT7:1:1103:18653:2322 1:N:0:28
AAAGTCGAGGTGCCTAAAGTGGCAACCCAGACTACTCATTCTGTTGGTGGTGTAGAGCTTCCTGTAGCCGCATGGCGTTCGTACTTAAATATGGTACTAACCATTCCAATTTTCGCTGTCTCTTATCCACATCTCCG
+
AAA>ADAADBABGGGGGGGGGFGHFHHDFGHGGEF53A5F5DBGGGA2A2AFG3B5A53BBGFFBF5D3AE0?EG1E1>FE>2BFHGGGE@GGD4@B4@FE13BDGH44BBGF4>/EA/B4BB?443BB33?FFG1?
@M02034:409:000000000-BFKT7:1:1103:14049:2339 1:N:0:28
AAAGTCGAGGTGCCTAAAGTGGCAACCCAGACTGCTGCGGGGGTTGGTGGTGTAGAGCTTCCTGTAGCCGCATGGCGTTCGTACTTAAATATGGAACTAACCATTCCAATTTTCGCTGTCTCTTATACACATCTCCGAGCCCACGAGACT
+
AAAAAFABDBAAGGGGGGGGGGG4GHHGGHHDHHHGGHGGCGGGGGCEEEEFGHHEHHHHHGHHGHGGFEEFGGHCEGGGGCGHHHHGHHGHGHDGFGHGHHHHHHGFGHHHHHGGGDAFGFGHGGFFFHGHEDGDC@@CACGGGGGGGG
@M02034:409:000000000-BFKT7:1:1103:11604:2344 1:N:0:28
AAAGTCGAGGTGCCTAAAGTGGCAACCCAGACTTCGGGTACTGTTGGTGGTGTAGAGCTTCCTGTAGCCGCATGGCGTTCGTACTTAAATATGGAACTAACCTTTCCAATTTTCGCTGTCTCTTATACACACC
+
AA33AD>A?DAAFCGFGGGGGBACGHGCAHH2FGB2AE2A3B5DGE22BEAAA3AA5FGHEEHBFDAFEEGCFEHAEEEFE>?FAGF3GFBFGG33GHHHGH3F3FG4DGGHHD?EGDED4?FF1?BGGB1/?
@M02034:409:000000000-BFKT7:1:1103:14771:2347 1:N:0:28
AAAGTCGAGGTGCCTAAAGTGGCAACCCAGACTACGACGCATGTTGGTGGTGTAGAGCTTCCTGTAGCCGCATGGCGTTCGTACTTAAATATGGAACTAACCATTCCAATTTTCGCTGTCTCTTATACACATCTCCGAGCCCACGAGACT
+
BBCCCFCCCCBCGGGGGGGGGGGHHHHGGHHGHHHGGGGEEEGHFHEBEFFEFDG5AGHHFHHHGDFBFFGFFGGCEEEEFEEEFHHFGHHGHG3BFGHHG03BFHHBGGGHGBEEGG<FG3DDFHDFGFHFHHH2?/</</GFDFCDAF
@M02034:409:000000000-BFKT7:1:1103:18463:2352 1:N:0:28
AAAGTCGAGGTGCCTAAAGTGGCAACCCAGACTCAGAATCCGGTTGGTGGTGTAGAGCTTCCTGTAGCCGCATGGCGTTCGTACTTAAATATGGAACTAACCATTCCAATTTTCGCTGTCTCTTATACACATCTCCGAGCCCACGAGACT
+
BBBBAFBABBABGGGEFGFGGGGHHHHGGHHGHHHHHHHFHEFEEGGFFGEFFGHFGHHHHHHHGFHHHFFGGGHHGFGGGEGHHHFGHHHGHGHHGHHHHHHHFHFHHHGHHHGGGGGGHGHHHHHHFHFFGHFFG?C@GGEGCGGDDD
@M02034:409:000000000-BFKT7:1:1103:16003:2359 1:N:0:28
AAAGTCGAGGTGCCTAAAGTGGCAACCCAGACTGCGCAGTGTGTTGGTGGTGTAGAGCTTCCTGTAGCCGCATGGCGTTCGTACTTAAATATGGAACTAACCATTCCAATTTTCGCTGTCTCTTATACACATCTCCGAGCCCACGAGACT
+
AABBAFCBCBABGGGGGGGFGGGHHHHGGHHGHFBEEEF2FHHGGGFAAEEFFFG5FEDGGGGGFDFDBEEEGEFCEBEFE?BFGHHHHHFHGH33FGFGCC3FGFFBGHHHHFE/EEEFHHGHHFHHEHHHHHFBB<BB@FHG@ACGFG
@M02034:409:000000000-BFKT7:1:1103:18840:2364 1:N:0:28
AAAGTCGAGGTGCCTAAAGTGGCAACCCAGACTGGGGGTGGGGTTGGTGGTGTAGAGCTTCCTGTAGCCGCATGGCGTTCGTACTTAAATATGGAACTAACCATTCCAATTTTCGCTGTCTCTTATACACATCTCCGAGCCCACGAGACT
+
BBBBBFAADBBBGGGGGGGFGGGHHHHGFGFFHHHDGGEGGGGGGGGGFGGGHFG3FGHHFHHHHFFB@EGCFGHFEEGFFFCHGHHHFHHHGH3BFGHHGF2FHHFGHGHHHDDEEGEHHHGHBGDFGFFC1?FBC-C<CEHGGGGGGG
@M02034:409:000000000-BFKT7:1:1103:18969:2373 1:N:0:28
AAAGTCGAGGTGCCTAAAGTGGCAACCCAGACTGCTC
+
@ABCCFCCCCBCGGGGGGGGGGGHHHHGGHHGH3FH5
@M02034:409:000000000-BFKT7:1:1103:16802:2398 1:N:0:28
AAAGTCGAGGTGCCTAAAGTGGCAACCCAGACTAGTGATAAGGTTGGTGGTGTAGAGCTTCCTGTAGCCGCATGGCGTTCGTACTTAAATATGGAA
+
A??AAFAAD111BBDGC1BGGFFC1GFAFECEG112ABFEFDFAEFEECEEF/A1GFF1CFGHGHH2FGEG@CEEA@?/FEE0FFGH@GBFF2GBG
@M02034:409:000000000-BFKT7:1:1103:14462:2416 1:N:0:28
AAAGTCGAGGTGCCTAAAGTGGCAACCCAGACTAATGGTGGGGTTGGTGGTGTAGAGCTTCCTGTAGCCGCATGGCGTTCGTACTTAAATATGGAACTAACCATTCCAATTTTCGCTGTCTCTTATACACATCTCCGAGCCCACGAGACT
+
BBBBBFAABB>AEGFGGGFGGGFGFHHGGHHGHHHHHHGHGGGEEEGEFEBFGGHDFGHHHHHHHGHGFEGGGFHGGFGGGFHHHHHHHHFGHHEBEGHHHHGHHHGFHHHHHHGGGGFFHHHHHHGGFFFFHGGDE@CCCFHG@@DFGG
@M02034:409:000000000-BFKT7:1:1103:16807:2417 1:N:0:28
AAAGTCGAGGTGCCTAAAGTGGCAACCCAGACTAGTGATAAGGTTGGTGGTGTAGAGCTTCCTGTAGCCGCATGGCGTTCGTACTTAAATATGGAACAACCATTCCAATTTTC
+
BBBBBFB@BBBBGGGG4GFGGGGHHHHGGHHGHGHHF55DDFGGG2AAFAGEF3G5FFGB5GGF5ADABEF0EEE1>?EFFEB?GGHFDGHFHF3@GGFH1/BGH?B44FFHH
@M02034:409:000000000-BFKT7:1:1103:20104:2426 1:N:0:28
AAAGTCGAGGTGCCTAAAGTGGCAACCCAGACTCATCAGAATGTTGGTGGTGTAGAGCTTCCTGTAGCCGCATGGCGTTCGTACTTAAATATGGAACTACCCTTCCAATTTTCGCTGTCTCTTAT
+
A?AAAFAADDAAGGGFGFGG5FFFFHHGGEFFB33FHB335DFDDGFEFFEAG3DBFHHEFHHHHHHHHGEEEFHHGGGGGGEHHHHGFF4DFH3FCG@@F1@?0BEHHFGH4E/<???B4DG4B
@M02034:409:000000000-BFKT7:1:1103:16006:2427 1:N:0:28
AAAGTCGAGGTGCCTAAAGTGGCAACCCAGACTCCGCCTTCGGTTGGTGGTGTAGAGCTTCCTGTAGCCGCATGGCGTTCGTACTTAAATATGGAACTAACCATTCCAATTTTCGCTG
+
BBCBAFCCCCBCGGGGGGGGGFFHHHHGGHHEFFFEEFGECFEF2EE1AEEEA3D5DDAFAFGGF@@5BEF0FEF1EE@FE?2??EHB3FHGFF33FGHH303BBDG4?GEHH4E/EA
@M02034:409:000000000-BFKT7:1:1103:16363:2428 1:N:0:28
AAAGTCGAGGTGCCTAAAGTGGCAACCCAGACTACGGCG
+
BBBCBFBBCCAAGGGGGGGGGGGFFHHGGHHGHHHD22A
@M02034:409:000000000-BFKT7:1:1103:12291:2436 1:N:0:28
AAAGTCGAGGTGCCTAAAGTGGCAACCCAGACTAATCAGTTGGTTGGTGGTGTAGAGCTTCCTGTAGCCGCATGGCGTTCGTACTTAAATATGGAACTAACCATTCCAATTTTCGCTGT
+
AAAAAF1A>A>A11FGGGGGGF001FG?0GH01F11FHBFGEFAAA/EFE/A/BF2FHHHBGGGD2ABA/AEEEHFG/E/EAGE>DFFGG2EGB11@FGFFFHEHFFFFBGHHH/EGCE
@M02034:409:000000000-BFKT7:1:1103:12273:2442 1:N:0:28
AAAGTCGAGGTGCCTAAAGTGGCAACCCAGACTAATCAGTTGGTTGGTGGTGTAGAGCTTCCTGTAGCCGCATGGCGTTCGTACTTAAATATGGAACTAACCATTCCAATTTTCGCTGTCTCTTATACACATCTCCGAGCCCACGAGACT
+
BBBBBFABBBABGGGGABGGGGGFFHHGCGGFHHHHFHHFGHHGHGGGFGEFGHH5FHHHHGHHHGHGHFGGGGHHGGGGFEFHHHGHHHEHHHFGHHHHHHHHHHGHGHHHHHGGGGGHFFHHGHGHFFEGFHFGG/BBDGHGFCCGGE
@M02034:409:000000000-BFKT7:1:1103:20108:2449 1:N:0:28
AAAGTCGAGGTGCCTAAAGTGGCAACCCAGACTCATCATCATGTTGGTGGTGTAGAGCTTCCTGTAGCCGCATGGCGTTCGTACTTAAATATGGAACTACCCTTCCAATTTT
+
AAABBFBBBBAAGGGFBGGGGGGFFEHGFCAFFF3F5F5555DFGHHAFEEFGHHFHHHHGHFHHHHHGGGGGGHHGEGGGGHHHHEFGFHHHHHHGHH3B13B2?3BGGHH
@M02034:409:000000000-BFKT7:1:1103:15266:2450 1:N:0:28
AAAGTCGAGGTGCCTAAAGTGGCAACCCAGACTGGGCTGGGGGTTGGTGGTGTAGAGCTTCCTGTAGCCGCATGGCGTTCGTACTTAAATATGGAACTAACCATTCCAATTTTCGCTGTCTCTTATACACATCTCCGAGCCCACGAGACT
+
BBBBAFAABDABGGGGGGGGGGGHHHHGGHGGHHHAGHGGGGGGGG0EAEBCAFGDBGHHFHGHGFFD3EE/EEFGFGGGEEGEGHF?GFHEFF3??EGFFG3FGGH4GHFHHHGFGGCGHHHF22F>GFFHHGG1?/<>C/GGC-<<CF
@M02034:409:000000000-BFKT7:1:1103:15246:2454 1:N:0:28
AAAGTCGAGGTGCCTAAAGTGGCAACCCAGACTGGGCTGGGGGTTGGTGGTGTAGAGCTTCCTGTAGCCGCATGGCGTTCGTACTTAAATATGGAACTAACCATTCCAATTTTCGCTGTCTCTTATACACATCTCCGAGCCCACGAGACT
+
CCCCBFCBCBBBGFGAFGFFGGGHFHHGGHHGHHGHFHGGGGGEEFGEFEBFFGHGGFHHHHHHGGHHHEEEFGHHGGGGGGFHHHGGHHFFHHHGHGHHHHHHHHFFFHHHHGGGGGGGGHHHGHGHFHFGHDFDF/A@CFHG?CF?EH
@M02034:409:000000000-BFKT7:1:1103:11086:2487 1:N:0:28
AAAGTCGAGGTGCCTAAAGTGGCAACCCAGACTGAGTGTAAGGTTGGTGGTGTAGAGCTTCCTGTAGCCGCATGGCGTTCGTACTTAAATATGGAACTAACCATTCCAATTTTCGCTGTCTCTTATACACATCTCCGAGCCCACGAGACT
+
BBBBBFBBDBAAGGGG4GGGGGGHHHHGGGFFHHGHEGHHHHHGHHGEFEEFEGFDDGHHHHHHGHGGHFGGGGHHGGFFEBBGGHHHHHHHHHDDHHHHHHFGFGGDGHHHHHGGGGEGFFFH4GBGFHFHFDFBE>DCGGHGD/@EGG
@M02034:409:000000000-BFKT7:1:1103:16658:2490 1:N:0:28
AAAGTCGAGGTGCCTAAAGTGGCAACCCAGACTGGGCCGGAGGTTGGTGGTGTAGAGCTTCCTGTAGCCGCATGGCGTTCGTACTTAAATATGGAACTAACCATTCCAATTTTCGCTGTCTCTTATACACATCTCCGAGCCCACGAGAC
+
BBCCCFCCCCBCGGGGGGGGGGGHHHHGGHHGHC2F22A2AEFGHHGEFGGGHHHFHHHHHHHHHHHGHGGGGGHHGGGGG>BGGHHHHHGHHHFFHHHFHHGHHHHHHHHHHHGGGGFGGHHHFHHHHHFHHHHHGCGGGGHECDCAD
@M02034:409:000000000-BFKT7:1:1103:17469:2500 1:N:0:28
AAAGTCGAGGTGCCTAAAGTGGCAACCCAGACTGGTGATCGGGTTGGTGGTGTAGAGCTTCCTGTAGCCGCATGGCGTTCGTACTTAAATATGGAACTAACCATTCCAATTTTCGCTGTCTCTTATACACATCTCCGAGCCCACGAGACT
+
BBBABFABBBABGGGGGGGGGGGGHDHEGGFFHHHEHHHHGGGGGGGEFGFFGHHEGHHHHHHGGHHGGEEEFGHGFEGGFEFGGHHFHHHHGHFGFHHHHHHHHHHGHHHHHHGGGGFGHFHHHHGHGHGHHHHHEBD@BGHGGGGFGG
@M02034:409:000000000-BFKT7:1:1103:20610:2502 1:N:0:28
AAAGTCGAGGTGCCTAAAGTGGCAACCCAGACTAAGCCGGAGGTTGGTGGTGTAGAGCTTCCTGTAGCCGCATGGCGTTCGTACTTAAATATGGAACTAACCATTCCAATTTTCGCTGTCTCTTATACACATCTCCGAGCCCACGAGACT
+
BBBABFBBBBABGGGGGGGFGFFGFHHGGHHGHHHFHHGGGGGEHFGEFGEFGHHGHHHHHHHHHHHHHGGGGGHFEEGGFEFFGHHFHHHHGFEGHHGHHHHHHHGHHHHHHGGGGGGFHHHHGGGGGFGGGFGFC>DDCGHGG@DGGH
@M02034:409:000000000-BFKT7:1:1103:12440:2502 1:N:0:28
AAAGTCGAGGTGCCTAAAGTGGCAACCCAGACTCTGTCTTGGGTTGGTGGTGTAGAGCTTCCTGTAGCCGCATGGCGTTCGTACTTAAATATGGAACTAACCATTCCAATTTTCGCTGTCTCTTATACACATCTCCGAGCCCACGAGACT
+
BABCCFBBBCABGGGGCGGGGGFGHHHGGHHGHHHHGHHHHHHEFGGEFGEFGHHDGHHHHHHGGFFHHGGGGGHHGFGGGEGEHHGFHHHHHHGFHHGFHHGHHGHGHHHHHGGGGGFFHHHHHHHHGHEGFGF2DBG>CFHGGFGFFF
@M02034:409:000000000-BFKT7:1:1103:15070:2506 1:N:0:28
AAAGTCGAGGTGCCTAAAGTGGCAACCCAGACTAATGGTTGGGTTGGTGGTGTAGAGCTTCCTGTAGCCGCATGGCGTTCGTACTTAAATATGGAACTAACCATTCCAATTTTCGCTGTCTCTTATACACATCTCCGAGCCCACGAGAC
+
BBBBBFB?DBBBGGGBBFGFGGGHHHHFGHHGHB3DG5F52AEFFGGDFGEFGHHGHHGHHHHHHHFHHEE?EGHHGGGGGGGHHHFFFGBEGH3FFGF3GG3FFHEGHHHHHHGGGGGHHGHHFHGHGGBGFFFHB/<BFF/CD/CAD
@M02034:409:000000000-BFKT7:1:1103:15088:2512 1:N:0:28
AAAGTCGAGGTGCCTAAAGTGGCAACCCAGACTAATGCTTCGGTTGGTGGTGTAGAGCTTCCTGTAGCCGCATGGCGTTCGTACTTAAATATGGAACTAACCATTCCAATTTTCGCTGTCTCTTATACACATCTCCGAGCCCACGAGACT
+
CCBCBFCCCCABGGGGGGGGGGGHHHHGGHHGHHHHHHHFHGGFEGGEFGFGHHHEGHHHHHHHHHHHHGGGGGHHGEGGGFGHHHHHHHHHHHFFHHGGHHGHHHHHHHHHHHGGGGGHGHHHFHHHGHGHHHGGEDGDGGHGGGGGGH
@M02034:409:000000000-BFKT7:1:1103:15107:2524 1:N:0:28
AAAGTCGAGGTGCCTAAAGTGGCAACCCAGACTCATCCTCCGGTTGGTGGTGTAGAGCTTCCTGTAGCCGCATGGCGTTCGTACTTAAATATGGAACTAACCATTCCAATTTTCGCTGTCTCTTATACACATCTCCGAGCCCACGAGACT
+
DDDDDFCCCDCCGGGGGGGGGGGHHHHGGHHFHHHHHHHHHEGEEGGEFGGFGHHFEGHHHHHHGGGFGEGEEGHEEEEGFECHHHHHHHHHFH3EGHHHFG3FFGGFHGHHHFGGGGFHHHHHGEHHGFHHHHHFE/FCCFGEFCCDGF
@M02034:409:000000000-BFKT7:1:1103:13007:2528 1:N:0:28
AAAGTCGAGGTGCCTAAAGTGGCAACCCAGACTCAGACGAATGTTGGTGGTGTAGAGCTTCCTGTAGCCGCATGGCGTTCGTACTTAAATATGGAACTAACCATTCCAATTTTCGCTGTCTCTTATACACATCTCCGAGCCCACGAGACT
+
AAABBFBBBDABGGGGGGGFGFFGHHHGGHGGBGHHHHFAABGDFGHEFFEGHHHDFHHHBGHHHFGDGEFEGGGGGGGGGFGHGHGGFHHHFH3BEGHHGHGGHHHHHHHHHGGEGGEHHHGHHHFHFHDGFGFFFBGGG/FGGCCDGH
@M02034:409:000000000-BFKT7:1:1103:19417:2530 1:N:0:28
AAAGTCGAGGTGCCTAAAGTGGCAACCCAGACTGTTGGTAATAAGGAGCTTCCTGTAGCCGCATGGCGTTCTTACTTAAATATGGAACTAACCATTCCAATTTTCGCTGTCTCTTATACACATCTCCGAGCCCACGAGACTCCTGAGCAT
+
CBCCBFCBCCABGGG5FGGFGGGGHHHGGHHGHHHHHHGHGGHHEGGHGHHHHHHHHGFGEAEEGHFFEGEGHDGGHHGHGHHHHGFGGFHHHGHHGFGGGHHHHGFGGEHHHGHGHHGEHHHHHGHFEECFFGGB/B<<FGHHHGHEHD
@M02034:409:000000000-BFKT7:1:1103:15098:2543 1:N:0:28
AAAGTCGAGGTGCCTAAAGTGGCAACCCAGACTCATCCTCCGGTTGGTGGTGTAGAGCTTCCTGTAGCCGCATGGCGTTCGTACTTAAATATGGAACTAACCATTCCAATTTTCGC
+
BBBBBFABD2>AGFGFGFGGGGGHFHGCGFGGGGG5FHFGGFFF?EC1BE1FFAFB55FCHFFHB5DGFAEC?E11EEFGGE2CGGHH3F4FGBGB3GFHHF3BFGGHBFFBG4/<
@M02034:409:000000000-BFKT7:1:1103:11979:2556 1:N:0:28
AAAGTCGAGGTGCCTAAAGTGGCAACCCAGACTGTGCGTGAGGTTGGTGGTGTAGAGCTTCCTGTAGCCGCATGGCGTTCGTACTTAAATATGGAACTAACCATTCCAATTTTCGCTGTCTCTTATACACATCTCCGAGCCCACGAGACT
+
CCBCCFCBCCBBGGGGFGGGGGGHHHHGGHHGHHHHHGGGEGGEGFGAFGEGHHHAFHHHHHHHHHHFHGEGGGHHGEGGFE?GGHGFHHFHHGFEFGFGFHHHHHFHHGHHHGGFGGGFHHHHHFHGFHEHBF??C@FCCEHEC>@/CF
@M02034:409:000000000-BFKT7:1:1103:11993:2568 1:N:0:28
AAAGTCGAGGTGCCTAAAGTGGCAACCCAGACTGTGCGTGAGGTTGGTGGTGTAGAGCTTCCTGTAGCCGCATGGCGTTCGTACTTAAATATGGAACTAACCATTCCAATTTTCGCTGTCTCTTATACACATCTCCGAGCCCACGAGACT
+
BCCBAFBBBBBCGGGGFFGFGGFHHHHGGFGFHHFEGFGGEEFEGHGABF1FFEG5FFFHHGHHGFFGGECEGEHFGEG1EEFGGHGFHHHHGGBGBCFGHGBGHHDHFHHHH4EEGFEBHFFDBFGB?C2FGGF2C/@/BFHFCCGCA?
@M02034:409:000000000-BFKT7:1:1103:18833:2590 1:N:0:28
AAAGTCGAGGTGCCTAAAGTGGCAACCCAGACTAATCGTGAGGTTGGTGGTGTAGAGCTTCCTGTAGCCGCATGGCGTTCGTACTTAAATATGGAACTAACCATTCCAATTTTCGCTGTCTCTTATACACATCTCCGAGCCCACGAGAC
+
BBBBBFAADBBBCGG5FFGDGGGHGHHFGHHGHHHGHGHHHGHHHHGFFGAFHHH5FGHHHHHGHGHHHGGEFGGHGGGGGGHGHHGHHHHHHHEGHGGHHHFGHHHHHHHHHGGGGGGHHHHHHHHHHGFHFHHFGDGFCGHGCC@DG
@M02034:409:000000000-BFKT7:1:1103:12039:2615 1:N:0:28
AAAGTCGAGGTGCCTAAAGTGGCAACCCAGACTCATAGGGATGTTGGTGGTGTAGAGCTTCCTGTAGCCGCATGGCGTTCGTACTTAAATATGGAACTAACCTTTCCAATTTTCGCTGTCTCTTATACACATCTCCGAGCCCACGAGACT
+
BCCCBFBCCCABGGGGGGGGGGGHHHHGDHHGHGCD5GFH3FFHDGG2AAFFEGG55BGFEFFHG5FBBEFEFFGAEEEEEECCGHHHBGHFFE33BFGHC03DB3F4BGHHHBEFGGEHBHHHFGFHFGFCGHGED?DCCGC/</<?DG
@M02034:409:000000000-BFKT7:1:1103:14454:2626 1:N:0:28
AAAGTCGAGGTGCCTAAAGTGGCAACCCAGACTTTGTTGGGGGTTGGTGGTGTAGAGCTTCCTGTAGCCGCATGGCGTTCGTACTTAAATATGGAACTAACCATTCCAATTT
+
ABBBBFBABBAA4GFGGGGGFGGHFHHGDH22BDG35ABEE2EE0EAE1?FFH3F55@BF535BGGE5BEC/EAF1E?>F?E2/FD43?BF4F?3?FGFHE03BBEG44FDG
@M02034:409:000000000-BFKT7:1:1103:11836:2633 1:N:0:28
AAAGTCGAGGTGCCTAAAGTGGCAACCCAGACTCAGGAGGCTGTTGGTGGTGTAGAGCTTCCTGTAGCCGCATGGCGTTCGTACTTAAATATGGAACTAACCATTCCAATTTTCGCTGTCTCTTATACACATCTCCGAGCCCACGAGACT
+
BBBBBFBBBBAAGGGBEGGGGGFHGHHGGHHGHHHHHHGGGHHHHHHGFGEFHHHBGHHHHHHGGHHHHGGGGGHHGEGFGFBGHHGFHHFFHHGGFHHHHHHHHHHHHHHHHEFGGGGHHHHHHHHHGGEHGHHGGCGBDGHGGGGGGG
@M02034:409:000000000-BFKT7:1:1103:13658:2643 1:N:0:28
AAAGTCGAGGTGCCTAAAGTGGCAACCCAGACTACGAATCAGGTTGGTGGTGTAGAGCTTCCTGTAGCCGCATGGCGTTCGTACTTAAATATGGAACTAACCATTCCAATTTTCGCTGTCTCTTATACACATCTCCGAGCCCACGAGACT
+
BBBBAFBBBBABGGGGGGGGFGGHFHHGGHHGHHGEGHHGHHHFGGGBEEEFGGHGHHHHHHHHFGHHHE@EGGHHGGGGGEGHHHHHHHHHHHDEGHHHGHGHHHHHHHHHHHGGGGGHHGHHHHFHEGFHHHGFC<CCDGHGGGGGGH
@M02034:409:000000000-BFKT7:1:1103:19960:2658 1:N:0:28
AAAGTCGAGGTGCCTAAAGTGGCAACCCAGACTGGGCAGGAGGTTGGTGGTGTAGAGCTTCCTGTAGCCGCATGGCGTTCGTACTTAAATATGGAACTAACCATTCCAATTTTCGCTGTCTCTTATACACATCTCCGAGCCCACGAGACT
+
BBBCAFBCCCCBGGGGGGGGGGGHHHHGGHEDHHHHFHGGAFGFHHGEEGEEAFGDAFGHGHHGFFHDGEFEFGHAEEEFFFFHHHFGFGHFHH3?GGHHEFBGHGHHHGFHGHGEFGFGHFGHGFHHFFHHHHHBC/<>C?F/AACAEG
@M02034:409:000000000-BFKT7:1:1103:18607:2666 1:N:0:28
AAAGTCGAGGTGCCTAAAGTGGCAACCCAGACTTGTGCTTCTGTTGGTGGTGTAGAGCTTCCTGTAGCCGCATGGCGTTCGTACTTAAATATGGAACTAACCATTCCAATTTTCGCTGTCTCTTATACACATCTCCGAGCCCACGAGACT
+
CCCCCFCCCCABGGGGGGGFGGGHHHHGGHHGHHHHHHHHHGFHHHHGFGEFGHHGHHHHHHHHHHHHHGGGGGHGGGGGGFGHHHGHHHFHHHFGGGHFHHFGFHFHHHHHHHGGGEGGHHHHHHHHHHFHHGG2C/BBDEFGGCGCDF
@M02034:409:000000000-BFKT7:1:1103:11998:2668 1:N:0:28
AAAGTCGAGGTGCCTAAAGTGGCAACCCAGACTAAGGATACGGTTGGTGGTGTAGAGCTTCCTGTAGCCGCATGGCGTTCGTACTTAAATATGGAACTAACCATTCCAATTTTCGCTGTCTCTTATACACATCTCCGAGCCCACGAGAC
+
BBBCBFCCCCABGGGGGFGGGGGHHHHGGHHGHHHHGHHCHGGHGGFEFGBFGHHFGHHHHHHHHHHHHGGGGGHHGFGGEEFHHHHHHHHHHHGHHHHHHHGHHHHGHHHHHFGGGGGFHGHHHH33FGFHGGGBG@@>C/FED@DGF
@M02034:409:000000000-BFKT7:1:1103:17710:2695 1:N:0:28
AAAGTCGAGGTGCCTAAAGTGGCAACCCAGACTAATCCTCATGTTGGTGGTGTAGAGCTTCCTGTAGCCGCATGGCGTTCGTACTTAAATATGGAACTAACCATTCCAATTTTCGCTGTCTCTTGTACACATCTCCGAGCCCACGAGACT
+
ABABCFCCCCABGGGGGGGFFGGHHHHGGHHGHGHHFGH3FFBFGDEAA?ECFDG55AFHFHHH5AGGDAE0FEF1E>EEDEFEFGHHGGGBG333FGHHFF@FGEHBGHHFDB?FGEEGFEGG3D444DGHFHGHD@DCCEHEGDCG?D
@M02034:409:000000000-BFKT7:1:1103:21070:2695 1:N:0:28
AAAGTCGAGGTGCCTAAAGTGGCAACCCAGACTGGGGTGGGGGTTGGTGGTGTAGAGCTTCCTGTAGCCGCATGGCGTTCGTACTTAAATATGGAACTAACCATTCCAATTTTCGCTGTCTCTTATACACATCTCCGAGCCCACGAGA
+
A3AAAFAABBAAGGGB4BBA5FFCGDHFFGCFFHHEEEE?CGGAEEEEFGECBGH3@GHHHHHH3FGGFEEEEGGGEEEGEGGHHF??FHGHHBBEGHFFFHEGGHFFGHFGHGCFDGEBFHGGBGGGFFBGGH<DC-<>AA<EC@CF
@M02034:409:000000000-BFKT7:1:1103:19478:2713 1:N:0:28
AAAGTCGAGGTGCCTAAAGTGGCAACCCAGACTGGGTCGGGGGTTGGTGGTGTAGAGCTTCCTGTAGCCGCATGGCGTTCGTACTTAAATATGGAACTAACCATTCCAATTTTCGCTGTCTCTTATACACATCTCCGAGCCCACGAGACT
+
BCCCBFCCCCBCGGGGGGGGGGGHHHHGGHHGHHHHGHFGGGGEGGG>FGEGHHHFFHHHHHHHGFHFHEGGGGHGGGGGGFHHHHHHHHHHHHFGFHGGHHGHHHFHHHHHHHGGGGGHHGHHHHGHGHGHHHGGC<CAFGHGGGGGGH
@M02034:409:000000000-BFKT7:1:1103:16253:2715 1:N:0:28
AAAGTCGAGGTGCCTAAAGTGGCAACCCAGACTCGGGGGGGGGTTGGTGGTGTAGAGCTTCCTGTAGCCGCATGGCGTTCGTACTTAAATATGGAACTAACCATTCCAATTTTCGCTGTCTCTTATACACATCTCCGAGCCCACGAGACT
+
ABCBAFBBBBABGGGFGGGEGGFGHHHGGHHGHHGGGGGGGFF9DFFAEFAEFFF;BBFFFFFF;BFBFD@DFFFFDAFEDABFFFFFFFFFBFFFFFEFFFFFFFFFFFFFFFDDFFDFFFFFFFFFFFFBFB;B;;D-@EEFFFFFFF
@M02034:409:000000000-BFKT7:1:1103:19402:2735 1:N:0:28
AAAGTCGAGGTGCCTAAAGTGGCAACCCAGCGGGTTGGTGGGGTAGAGCTTCCTGTAGCCGCATGGCGTTCGTACTTAAATATGGAACTAACCATTCCAATTTTCGCTGTCTCTTATACACATCTCCGAGCCCACGAGACTCCTGAGCA
+
CCCCCFCBBCCCGGGG4FGGGGGHHHHGGGGE2EEFEFGFGGGG1FFHAGHEFHHF@@EDEGEEEFFE?EFGGFEHHFD?EF4G33F3G3GGFFHHHFHHHHHHFFGDFGHHEHHFHGFDGGF<F22A@CC/F<FF-@DGFGFFFHHHG
@M02034:409:000000000-BFKT7:1:1103:17682:2739 1:N:0:28
AAAGTCGAGGTGCCTAAAGTGGCAACCCAGACTAATGGTGTGGTTGGTGGTGTAGAGCTTCCTGTAGCCGCATGGCGTTCGTACTTAAATATGGAACTAACCATTCCAATTTTCGCTGTCTCTTATACACATCTCCGAGCCCACGAGACT
+
BBBABFAADB>AFGGGGGGGGCFBCHFEGHFGGHGFHHAGBEEHGGG2FEEFGBGAGGFHHFHFBGFGHGGCDEHGFEFFEEBGGHFFHHFHHHDDGHHHHHHHHHHFHHHHHGGGGGEFFFGFHHHHGHHFHHHGF<CCFGHGG?FGGF
@M02034:409:000000000-BFKT7:1:1103:19359:2754 1:N:0:28
AAAGTCGAGGTGCCTAAAGTGGCAACCCAGACTTCTAGGCAGGTTGGTGGTGTAGAGCTTCCTGTAGCCGCATGGCGTTCGTACTTAAATATGGAACTAACCATTCCAATTTTCGCTTCTCTTATTCACATCTCGAGCCCACGCGA
+
BBBBAFBABBBBGGG5FGGGGGGGGHGEFAGEHHGHHBGBFFEHGHGGGGGGHHHDDGGFFGHHHGHHHGGEEGGHGGGGFECGHH4BFGGHHFFHHHFFHHGHHHGDDGHHGHGFGG?E3?F433B3B3B?D3?2?/>/CF@//>
@M02034:409:000000000-BFKT7:1:1103:13027:2768 1:N:0:28
AAAGTCGAGGTGCCTAAAGTGGCAACCCAGACTGCGAGTGGTGTTGGGGGTGTAGAGCTTCCTG
+
CCCCCFCCCCBCGGGGGGGGGGGHHHHGGHH2FG3A22ABEGGHAGC0A0EE>3D5D53@5FGD
@M02034:409:000000000-BFKT7:1:1103:17128:2773 1:N:0:28
AAAGTCGAGGTGCCTAAAGTGGCAACCCAGACTGTTCATGCTGTTGGGGGTGTAGAGCTTCCTGTAGCCGCATGGCGTTC
+
BBBBAFBBBBBBGGGAFGGGGGGHHHHG2GAFHH3GD5BF5DGFAGA2A0EA03F5AD335B@@55D53>E>BEF1/?>?
@M02034:409:000000000-BFKT7:1:1103:15638:2776 1:N:0:28
AAAGTCGAGGTGCCTAAAGTGGCAACCCAGACTAATACTAATGTTGGTGGTGTAGAGCTTCCTGTAGCCGCATGGCGTTCGTACTTAAATATGGAACTAACCATTCCAATTTTCGCTGTCTCTTATACACATCTCCGAGCCCACGAGACT
+
AABBAFAABDABGGGFCGGBGGGHFHGGEHGFHHFFHHHHHHHFGHH2AEEFHHHGHGHHHHHGDFGHHEAEGGHGFGGGFGGHFGFFGHHHHHEFFFFFHGGFHHGHGHHHGGEEFGGGHFFFFHFFFFHHGDB?C/>/@CEFCC?GDG
@M02034:409:000000000-BFKT7:1:1103:13028:2788 1:N:0:28
AAAGTCGAGGTGCCTAAAGTGGCAACCCAGACTGCGAGTGGTGTTGGTGGTGTAGAGCTTCCTGTAGCCGCATGGCGTTCGTACTTAAATATGGAACTAACCATTCCAATTTTCGCTGTCTCTTATACACATCTCCGAGC
+
ABBBADBBBBBBGGGGGCGGGGGHHHHGGHHGHHHGEEEFGDFGEHGA1EFAFDG55ABG5BFGHDGFFEE?EFGAEEEEG?2FGHGGFHFGFBD3FGHHCF3FE?G4FGHHHFEEFA?FG3BGFGGHGEGBGHGEB//>
@M02034:409:000000000-BFKT7:1:1103:15423:2794 1:N:0:28
AAAGTCGAGGTGCCTAAAGTGGCAACCCAGACTGATGCGAAGGTTGGCGGTGTAGAGCTTCCTGTAGCCGCATGGCGTTCGTACTTAAATATGGAACTAACCATACCTATTTTCGCTGTCTCTTCTACACATCTCCGAGCCCACGAGAC
+
AA1AA3AA>DAA1GFGGGGBDFAFBGH0AACEFHF211AAEGFHHEE1AA/EEA12DDFGHFGHHGGB1E>/?EFFE?EEEE>F/F21BF2B>D1FFE1FEC1B1<F11BFGF>>AEC?BB2@F1@>F1@<GHHF1E//??CCFCG-><
@M02034:409:000000000-BFKT7:1:1103:20592:2800 1:N:0:28
AAAGTCGAGGTGCCTAAAGTGGCAACCCAGACTTCTAGTAGTGTTGGTGGTGTAGAGCTTCCTGTAGCCGCATGGCGTTCGTACTTAAATATGGAACTAACCATTCCAATTTTCGCTGTCTCTTATACACATCTCCGAGCCCACGAGACT
+
ABBCCFCCCCABGGGFFGGFGGGGHHHGGHHGHHHHHHHHHHHHHHHFFGEFGGHGHHHHHHHGGHHFHGGGGGHHGFGGFEGHHHGFHHHHHHFFFHGHHHGHHHGGFGHHHHGGGGFFHHHHHHGHFHFHHHGHGCGCGGHGGGGDGF
@M02034:409:000000000-BFKT7:1:1103:12356:2809 1:N:0:28
AAAGTCGAGGTGCCTAAAGTGGCAACCCAGACTAATAATGCGGTTGGTGGTGTAGAGCTTCCTGTAGCCGCATGGCGTTCGTACTTAAATATGGAACTAACCATTCCAATTTTCGCTGTCTCTTATACACATCTCCGAGCCCACGAGACT
+
AAAABFAABBAAFGG5GGGGGD24EGHEGGAF3GHHGHHHHGGECEGGGDEFGHGAFGHHHHHFFFHGHEEEGGHHGEEFEEBGHHGGHHHHHHGGHHGHHHGHHHHHHHHHHHGGGGGHHFGHHHGGGCFHFHGFE?D>CGHGGCGGGH
@M02034:409:000000000-BFKT7:1:1103:17307:2821 1:N:0:28
AAAGTCGAGGTGCCTAAAGTGGCAACCCAGACTCTTAATAGTGTTGGTGGTGTAGAGCTTCCTGTAGCCGCATGGCGTTCGTACTTAAATATGGAACTAACCATTCCAATTTTCGCTGTCTCTTATACACATCTCCGAGCCCACGAG
+
BBBBAFBBDBAAFGGGGGGGGFEFFHG?GCHGBGHBFFFGHHHD5FA2F2BFAGH5FGHHHHHHGFFBHGGGGEHFG?EFEEBGGHHHFHFHHF3GGHHHGHEHFHHFBHHHHHGGGGEHHHHHGHH4FGHEHHHHC/<B?FA/BB<
@M02034:409:000000000-BFKT7:1:1103:16288:2837 1:N:0:28
AAAGTCGAGGTGCCTAAAGTGGCAACCCAGACTCAGCCTCCGGTTGGTGGTGTAGAGCTTCCTGTAGCCGCATGGCGTTCGTACTTAAATATGGAACTAACCATTCCAATTTTCGCTGTCTCTTATACACATCTCCGAGCCCACGAGACT
+
BBCCCFCBCCABGGGGGGGGGGGHHHHGGHHGHHHHHHHHHGGEGGGEEFEFFFGDEGHHHHHHFFGGGEGGGGHFGEGGGEFHHHHHHHHHHHGFGHHGFHEGHHHGHHHHFGGGGGGHGHHHHHHHFHHHHHHHG?DFGGHGGGCE?F
@M02034:409:000000000-BFKT7:1:1103:16307:2839 1:N:0:28
AAAGTCGAGGTGCCTAAAGTGGCAACCCAGACTCAGCCTCCGGTTGGTGGTGTAGAGCTTCCTGTAGCCGCATGGCGTTCGTACTTAAATATGGAACTACCCATTCCAATTTTCGCTGTCTCTTATACACATCTCCGAGCCCACGAGACT
+
AABBAFAAD2>AFGGBBBGGGGGGGHHGGHHGHHBGHFHHHGG?EE0AAEEFEHGFEHHHGHHHGFGDGFGEEGH1EDEGGGBGGFGD3BFGDG33BGH3BF3B3BFFFEGFHGCEEE<GHHHHE3GHBGHHHHHD//<B/FCEG@C.DD
@M02034:409:000000000-BFKT7:1:1103:20272:2845 1:N:0:28
AAAGTCGAGGTGCCTAAAGTGGCAACCCAGACTACGACGGATGTTGGTGGTGTAGAGCTTCCTGTAGCCGCATGGCGTTCGTACTTAAATATGGAACTAACCATTCCAATTTTCGCT
+
3AAABFA?DDABGGGGGFFBGFGCGDH2FGHGBGHGGGG?2E0B5AAEFGAF1FF5DGGH5FGFGEF5@EE/EFF1EEFF??21?DGG3?FB4F33FGGHB0FFBEE44FFGHE?/C
@M02034:409:000000000-BFKT7:1:1103:14157:2846 1:N:0:28
AAAGTCGAGGTGCCTAAAGTGGCAACCCAGACTGGGATGCAGGTTGGTGGTGTAGAGCTTCCTGTAGCCGCATGGCGTTCGTACTTAAATATGGAACTAACCATTCCAATTTTCGCTGTCTCTTATACACATCTCCGAGCCCACGAGACT
+
CCCCCFCABBABGGGGGGFFGGGHHHHGGHHGHHHHHHGHHHHFFHGEFGEFGHHEFHHHHHHHGHHHHEEEGGHHGFFGGFHHHHHHHHHHGHFHHHGHHHGHHHGHHHHHHHGGGGGGHHHHHHGHHHEHHFFBC>CCDEHGGGGGGE
@M02034:409:000000000-BFKT7:1:1103:20331:2852 1:N:0:28
AAAGTCGAGGTGCCTAAAGTGGCAACCCAGACTGGGAGTAATGTTGGTGGTGTAGAGCTTCCTGTAGCCGCATGGCGTTCGTACTTAAATATGGAACTAACCATTCCAATTTTCGCTGTCTCTTATACACATCTCCGAGCCCACGAGACT
+
BBBBBFBBBDABGGGGGGGGGGGHHHHGGHHGHHCA2ABBAFGGF5G2A2FEA3F5DEFEBGHGF5A5BEE>EEF1>EEFEE2??FGG3GGFGF33F3GHB03B?4F4?GGHF4E<EA<FEHFE?B43B222?FGBC/BCDCGFDCCFAF
@M02034:409:000000000-BFKT7:1:1103:15806:2858 1:N:0:28
AAAGTCGAGGTGCCTAAAGTGGCAACCCAGACTAAGCATAATGTTGGTGGTGTAGAGCTTCCTGTAGCCGCATGGCGTTCGTACTTAAATATGGAACTAACCATTCCAATTTTCGCTGTCTCTTATACACATCTCCGAGCCCACGAGACT
+
CCCCCFBBBCABGGGGGGGGGGGHHHHGGHHGHGDGBGGFHGHHHHHEFFAFHHHGHHHHHHHHGHHHHFFFGGHHGGGGFFGHHHGHHHHHHHBGFHHHHHHGHHHHHHHHHHGGGGGHHHHHHHHHHHHHHHHGE<DCGGHGGGGGFB
@M02034:409:000000000-BFKT7:1:1103:15249:2877 1:N:0:28
AAAGTCGAGGTGCCTAAAGTGGCAACCCAGACTGAGAGGGGTGTTGGTGGTGTAGAGCTTCCTGTAGCCGCATGGCGTTCGTACTTAAATATGGAACTAACCATTCCAATTTTCGCTGTCTCTTATACACATCTCCGAGCCCACGAGACT
+
BBBBBFABBBABGGGGGGGGGGGHFHHGGHHGHHGHFHGGGGGGGHHEFGEGHGHBFHHHHHHHGGGHHGGGGGHHGGGGFFFFHHGGHHHHHHGHHHHHHHHHHHGHHGHHHHGGGGGGHGHHHGHHBGDHHGGFE@FGGGHGGGGDDH
@M02034:409:000000000-BFKT7:1:1103:10929:2878 1:N:0:28
AAAGTCGAGGTGCCTAAAGTGGCAACCCAGACTAATACTACTGTTGGTGGTGTAGAGCTTCCTGTAGCCGCATGGCGTTCGTACTTAAATATGGAACTAACCATTCCAATTTTCGCTGTCTCTTATACACATCTCCGAGCCCACGAGACT
+
CBCCCFCCCCABGGGGGFGGFGFFGHGGGHHGHHHHHGHHHGHGHHHEFGEFGFHFGDHHHHHGFGGFGFGFGGHAEGGGGGGHHGFFGHFHHHFFFGHHHHHGHHHHHGHHHHGGGGGHHHHHHHHFGHFHHHFGE/DBDGHGFGGGGG
@M02034:409:000000000-BFKT7:1:1103:10098:2879 1:N:0:28
AAAGTCGAGGTGCCTAAAGTGGCAACCCAGACTCAGGAGCAGGTTGGTGGTGTAGAGCTTCCTGTAGCCGCATGGCGTTCGTACTTAAATATGGAACTAACCATTCCAATTTTCGCTGTCTCTTATACACATCTCCGAGCCCACGAGACT
+
ABBCBFBBCCAAGGGGGGGGFGGHHHHDGHHGFHHHHGGHGFGAFHGBFEAFAFGBFGHHGHHHFFHGHFFEEEHGEGGFFEBGHHHGHHHHHGEGGHHFGHGHHHHGHHHHHGGEGGGFHHHHHGHHGFGFHGGGB<@CGGEEDGGADG
@M02034:409:000000000-BFKT7:1:1103:11355:2883 1:N:0:28
AAAGTCGAGGTGCCTAAAGTGGCAACCCAGACTACTCCTACGGTTGGTGGTGTAGAGCTTCCTGTAGCCGCATGGCGTTCGTACTTAAATATGGAACTAACCATTCCAATTTTCGCTGTCTCTTATACACATCTCCGAGCCCACGAGACT
+
CCBBCFCCCCABGGGGGGGFGGGGHHHGGHHGHHHHHHHHHGGHGGGGGGEFHHHFGHHHHHHHHHHHHGGGGFHHGGGGFEGHHHHHHHHHHGFGFHHHHHHHHHGGHHHHHHGGGGGHHHHHGHHHHHFHHHFHECC@DEHGG?DGGF
@M02034:409:000000000-BFKT7:1:1103:10202:2887 1:N:0:28
AAAGTCGAGGTGCCTAAAGTGGCAACCCAGACTGTTCCGCCGGTTGGTGGTGTAGAGCTTCCTGTAGCCGCATGGCGTTCGTACTTAAATATGGAACTAACCATTCCAATTTTCGCTGTCTCTTAACACATCTCCGAGCCCACGAGACTC
+
BBBBBFBBBBABGGGGGGGGGGGHHHHGGHHGHHHHHHGGGGGFGGGEFGEFFGHFGHHHHHHGHHGGGGGGGGHFGGGGGEGHHHHGHHHHHHGHGHHHHHHHHHHGHHHHHHGGGGGHHHHHG@DHHFHGHHHGCGG@FGGGGGGGHH
@M02034:409:000000000-BFKT7:1:1103:15184:2916 1:N:0:28
AAAGTCGAGGTGCCTAAAGTGGCAACCCAGCCTGATCGTTCTGTTGGGGGTGTAGAGCTTCCTGTGGCCGCGTG
+
BBBBBFAADBABGGGGGGGGGGFHGHHGGH2AFG2FGFGA2BGH5G22A0AAA3D5@53@5B@B@3?11>E/>>
@M02034:409:000000000-BFKT7:1:1103:13465:2916 1:N:0:28
AAAGTGTGCCTAAAGTGGCAACCCAGACTAAGGAGCATGTTGGTGGTGTAGAGCTTCCTGTAGCCGCATGGCGTTCGTACTTAAATATGGAACTAACCATTCCAATTTTCGCTGTCTCTTATACACATCTCCGAGCCCACGAGACTCCTG
+
AAAAAFF13BD11BF31AAB1AFAAG0FFHHGFFCAFHGADGHFGGAFFDG2F1G1FGHHEDHGDBAEEFFBFB>FFGGHHHHHGHHBGHFGFGFFH0GHHH22FGFGB>E/EE?GHFHFGF2BDCDHGGDHC/<C<FGGG?CBC1F1FG
@M02034:409:000000000-BFKT7:1:1103:13976:2924 1:N:0:28
AAAGTCGAGGTGCCTAAAGTGGCAACCCAGACTCGGAATAAGGTTGGTGGTGTAGAGCTTCCTGTAGCCGCATGGCGTTCGTACTTAAATATGGAACTAACCATTCCAATTTTCGCTGTCTCTTATACACATCTCCGAGCCCACGAGACT
+
CCCCCFCCCCBBGGGGGGGGGGGHHHHGGHHGH3F22BFA5FGFGHGEFFEFHHHFHHHHHHHHHHHHHFGGGGHHGGGGGFHHHHHHHHHHHHFHHHHGHHGHHHHHHHHHHHGGGGGHHHHHHHGHHGEGGHHHGFGGGGHGGGGGGH
@M02034:409:000000000-BFKT7:1:1103:13085:2942 1:N:0:28
AAAGTCGAGGTGCCTAAAGTGGCAACCCAGACTGCTACGTCTGTTGGTGGTGTAGAGCTTCCTGTAGCCGCATGGCGTTCGTACTTAAATATGGTACTAACCATTCCAATTTTCGCTGTCTCTTATACACATCTCCGAGCCCACGAGACT
+
BBAABFAA?DABGGGGGGGGGG2AFHHDFGGGFHFBDGEFEFFHGHE2FEEFF3F5BD3FEGHHFEBABEECGGHCEBEFEB??CFE3FFFDFG44BGHHF?3FF?G44FEHHDEEEE?FFGFGBDFF2F11FFGFGCCGGEFGC/@FGG
@M02034:409:000000000-BFKT7:1:1103:12703:2947 1:N:0:28
AAAGTCGAGGTGCCTAAAGTGGCAACCCAGACTCAGAATAAGGTTGGTGGTGTAGAGCTTCCTGTAGCCGCATGGCGTTCGTACTTAAATATGGAACTAACCATTCCAATTTTCGCTGTCTCTTATACACATCTCCGAGCCCACGAGACT
+
ABABAFBBBBABFGGGGGGFGGEFHHHGGHHGHHHFGHHHHHHHHHGEFGEFHHHFGHHHHHHHGHHHHGG?EGHHGEGGGFHHHHHGHHHHHHBEGHGHHGHHHHHGHHHHHHGGGGGHHHHHFGHHGFHHHHHGGCGCGGHGGGCGGH
@M02034:409:000000000-BFKT7:1:1103:20635:2950 1:N:0:28
AAAGTCGAGGTGCCTAAAGTGGCAACCCAGACTAATCATGGGGTTGGTGGTGTAGAGCTTCCTGTAGCCGCATGGCGTTCGTACTTAAATATGGAACTAACCATTCCAATTTTCGCTGTCTCTTATACACATCTCCGAGCCCACGAGACT
+
BABBBFBABBABGGGBAGFBGGFHHHHGGHHGHHHHGHHHHHGGGGGFFGFGGHHFGHHHFHHHGHHHHEEEFGHHGGGGGFGHHHHFHHHHHHGFFHGGHHHHHHHHHHHHHHGGGGGGHHHHHGFGFGHGFGDGEBC/DGHGGGGCGG
@M02034:409:000000000-BFKT7:1:1103:13215:2952 1:N:0:28
AAAGTCGAGGTGCCTAAAGTGGCAACCCAGACTAAGTCGGAGGTTGGTGGTGTAGAGCTTCCTGTAGCCGCATGGCGTTCGTACTTAAATATGGAACTAACCATTCCAATTTTCGCTGTCTCTTATACACATCTCCGAGCCCACGAGACT
+
CBCCBFCCCCAAGGGGGGGBEGFHHHHGGHHFHHHHHHGGGGGEGGGEFGEFFFHDGFHHHHHHGFHHHGGGGGHFGEGGGEHHHHGGHHHHHHFFFFHFGHFHHHHHHHHHHHGGGGGHHHHHHHHHHHBHHGFHD@DDGGHGGCGGGF
@M02034:409:000000000-BFKT7:1:1103:10523:2954 1:N:0:28
AAAGTCGAGGTGCCTAAAGTGGCAACCCAGACTCATAATTCGGTTGGTGGTGTAGAGCTTCCTGTAGCCGCATGGCGTTCGTACTTAAATATGGAACTAACCATTCCAATTTTCGCTGTCTCTTATACACATCTCCGAGCCCACGAGACT
+
AAABAFBBBBABGGGGFGGEGGGHHGGGGHHGHHHGHHHHGFHGGGGGGGFFHHHAGHHHHHHFFGHHHGGGGFHFFEGGFEFGHHFFHHHGHHGFGHGGFGHHHHHHHHHHHGFEGGGHHHHHHHHHHHGGHHGFF@DGGGHGGFGGGF
@M02034:409:000000000-BFKT7:1:1103:11322:2963 1:N:0:28
AAAGTCGAGGTGCCTAAAGTGGCAACCCAGACTAAGGATCATGTTGGTGGTGTAGAGCTTCCTGTAGCCGCATGGCGTTCGTACTTAAATATGGAACTAACCATTCCAATTTTCGCTGTCTCTTATACACATCTCCGAGCCCACGAGACT
+
BBBCCFCCCCACGGGGGGGGGGGHHHHGGHHGHHGHHFHHFFGGFHHEFDFFABF5AFGHGHHHGEGFFFGGGGHEEGGGE>2BGEF33GHHGF3FGGHF3BBBFFF4BFGHHDEGGGEGFHHHEGFHHGF2FGGEG//CGAEAC?F?DF
@M02034:409:000000000-BFKT7:1:1103:10662:2964 1:N:0:28
AAAGTCGAGGTGCCTAAAGTGGCAACCCAGACTATGGGTCATGTTGGTGGTGTAGAGCTTCCTGTAGCCGCATGGCGTTCGTACTTAAATATGGAACTAACCATTCCAATTTTCGCTGTCTCTTATACACATCTCCGAGCCCACGAGACT
+
BBCCBFCCCCBCGGGGGGGGGGGHHHHGGHHGGHHHHHHHGGHHHGHEFGGFBGHFEHHHHHHHHFHFFGGGGGG1FEEGFEFHHHHGHHHHFH3FFHHHCE?GFDHFHHHHHHGGGGGHHHHHFHHHGHHHGHGFF?DCGGHGGGGGGF
@M02034:409:000000000-BFKT7:1:1103:9605:2966 1:N:0:28
AAAGTCGAGGTGCCTAAAGTGGCAACCCAGACTAATAATAAGGTTGGTGGTGTAGAGCTTCCTGTAGCCGCATGGCGTTCGTACTTAAATATGGAACTAACCATTCCAATTTTCGCTGTCTCTTATACACATCTCCGAGCCCACGAGAC
+
AABBAFBA@DB?FGF5G4FGGFFHHDFFDD223B3GHHG5FGBFGGGAAEEC1FE5DGBHFHBFB5F5BEEEGGGFEFEFEE2?FFEGHGFHHHBDFFG33F3FGEBGGGGHHDEEGDAFD4GHF4BB2BD?GD?B?/@?/FFC//>CD
@M02034:409:000000000-BFKT7:1:1103:20696:2996 1:N:0:28
AAAGTCGAGGTGCCTAAAGTGGCAACCCAGACTTCGAATAGTGTTGGTGGTGTAGAGCTTCCTGTAGCCGCATGGCGTTCGTACTTAAATATGGAACTAACCATTCCAATTTTCGCTGTCTCTTATACACATCTCCGAGCCCACGAGACT
+
BBBBBFABBBBBGGGFGCGGGGGHHHHGEHHGHHHGHFHFHHHHHHHFGFGGEBG5FGGHGHHHHFFFGEGEGGHFGEGGGFCGHHHFFHHHHH3@FGGGF03BFGGDGGGHH4EGGG/FFHHHDFFDGGHHHHGGG?DGGGHGD/@?DF
@M02034:409:000000000-BFKT7:1:1103:21364:3002 1:N:0:28
AAAGTCGAGGTGCCTAAAGTGGCAACCCAGACTCGTAATGAGGTTGGTGGTGTAGAGCTTCCTGTAGCCGCATGGCGTTCGTACTTAAATATGGAACTAACCATTCCAATTTTCGCTGTCTCTTATACACATCTCGAGCCCACGAGACTC
+
CCCCCFCBCCBCGGGGGGGGGGGHHHHGGHHGGHGHGHGHBGHGFHGFEGEFFHHDFGHHHHHGGHHFGEEGGGHHGGGGFFGHHHHHHH@GGH3GFHHFGGFGHHHGHHHHHHGGGGGHHHHHHHGHGHFFHHHHFGGGGHFF/CGGFF
@M02034:409:000000000-BFKT7:1:1103:17923:3006 1:N:0:28
AAAGTCGAGGTGCCTAAAGTGGCAACCCAGACTGATGCGGGTGTTGA
+
BBBABFBBBBABGGGGGGGGGGGHHHHGGHCGHH3A55AE2AEG?G5
@M02034:409:000000000-BFKT7:1:1103:18721:3007 1:N:0:28
AAAGTCGAGGTGCCTAAAGTGGCAACCCAGACTAAGGCTAGTGTTGGTGGTGTAGAGCTTCCTGTAGCCGCATGGCGTTCGTACTTAAATATGGAACTAACCATTCCAATTTTCGCTGTCTCTTATCACATCTCCGAGCCCACGAGACTC
+
BBCCCFCCCCBCGGGGGGGGGGGHHHHGGHHGHHHHHHHHGHHHHHHEFGGFFGHFGHHHHHHHHHHHHGGGGGHHGGGGGGHHHHHHHHGHHHFFHHHHHHGHHHHHHHHHHHGGGGGHHHHHHHHHHHHHHGGGCGGGGHGGGGGGHG
@M02034:409:000000000-BFKT7:1:1103:15454:3008 1:N:0:28
AAAGTCGAGGTGCCTAAAGTGGCAACCCAGACTGGGAATGAGGTTGGTGGTGTAGAGCTTCCTGTAGCCGCATGGCGTTCGTACTTAAATATGGAACTAACCATTCCAATTTTCGCTGTCTCTTATACACATCTCCGAGCCCACGAGACT
+
AAABAFABBBBACGGFGFFBGGGHBHHGGHHGGGHHHHHHHHGGFGGEFEAFGHHHHGHHHHHHFFHHHGGGGGHHGGGEFEGHHGHHGHFFGHFDFGHFFHHHHHFHHHHFHGG?EFEBGGHHGGF3FFFBBFFDA@G/BFGFFF?EGF
@M02034:409:000000000-BFKT7:1:1103:14784:3013 1:N:0:28
GCTCTTAAAGAGGAGAAAGGTCATGCCTTGTGGTCGTGCTTCTAACTTTACTCAGTTCGTTCTCGTCGA
+
BBBBBFFFFFFFGFEEGGGGGGGHGFFHHFFHGHGAEAFFGDG5DFA5BDD55ABDFFFFB1FHFAEFE
@M02034:409:000000000-BFKT7:1:1103:12507:3020 1:N:0:28
AAAGTCGAGGTGCCTAAAGTGGCAACCCAGACTGATGCTAAGGTTGGTGGTGTAGAGCTTCCTGTAGCCGCATGGCGTTCGTACTTAAATATGGAACTAACCATTCCAATTTTCGCTGTCTCTTATACACATCTCCGAGCCCACGAGACT
+
A3AABFBBDB>AGGGGGGGGGF2FCGHGGHDC3FBEGGEFGFFGGHC2BEEFGDG5DFFGHHHEADDF3EECEEHF>EEFE??GGHFGHHGHHF3BGHHHFHFGFHHFHGFHFFEGGGEGFHHHEDEFGHFCGHHBB@CCGGHGGCGCGG
@M02034:409:000000000-BFKT7:1:1103:15632:3022 1:N:0:28
AAAGTCGAGGTGCCTAAAGTGGCAACCCAGACTAGTAGGGAGGTTGGTGGTGTAGAGCTTCCTGTAGCCGCATGGCGTTCGTACTTAAATATGGAACTAACCATTCCAATTTTCGCTGTCTCTTATACACATCTCCGAGCCCACGAGACT
+
AABCBFBCCCBBGGGGFGGGFGGHHHHGGHHGHHHHFHHGGEGEGHGFFEEGHHHFHHHHHHHHFFHHHFGGGGHHGEGGGGHHHHHHHHHHHHGGHHHHGHGHHHHHHHGHHHGGGGFFGHHHHHHHHGGFHHGHC<DDGGHGDGDGGF
@M02034:409:000000000-BFKT7:1:1103:15444:3024 1:N:0:28
AAAGTCGAGGTGCCTAAAGTGGCAACCCAGACTGGGAATGAGGTTGGTGGTGTAGAGCTTCCTGTAGCCGCATGGCGTTCGTACTTAAATATGGAACTAACCATTCCAATTTTCGCTGTCTCTTATACACATCTCCGAGCCCACGAGACT
+
BBBBBFBABBBAGFFGBFGGGGGHGHHEGHGGHHGHFGGHFHCGGHF211EFGGG5DFHFHHHHFHGFDEGGGGFAEFEGFEBFGHGGFFFGGF33FGGF30?FHGHFHHGHHFGGGGEHHHGFDDGHGFHHGHHHD/BDCFHE/>AADD
@M02034:409:000000000-BFKT7:1:1103:15462:3024 1:N:0:28
AAAGTCGAGGTGCCTAAAGTGGCAACCCAGACTGGGAATGAGGTTGGTGGTGTAGAGCTTCCTGTAGCCGCATGGCGTTCGTACTTAAATATGGAACTAACCATTCCAATTTTCGCTGTCTCTTATACACATCTCCGAGCCCACGAGACT
+
CBCCCFBCBCABGGGGGGGGGGGHHHHGGHHGHHFHGHHFFHHFGHGGFGEGHHHHHHHHHGHHHHHHHGGGGGHHGGGGGGHHHHHHHHHHHHHGHHHHHHHHHHHHHHHHHHGGGGGGHHHHGHHHFGBGFFGDF?/>DFHGCCCGFD
@M02034:409:000000000-BFKT7:1:1103:17904:3025 1:N:0:28
AAAGTCGAGGTGCCTAAAGTGGCAACCCAGACTGATGTGGATGTTGGTGGTGTAGAGCTTCCTGTAGCCGCATGGCGTTCGTACTTAAATATGGAACTAACCATTCCAATTTTCGCTGTCTCTTATACACATCTCCGAGCCCACGAGACT
+
BBBBBFBBBBABGGGGGGGFCGGHGHFGGHHGGFHHG5DFFGHHHHH?FGGEHHHFGHHGHHHHGHFHHGGGGGHHGEGGGGHHHHHGHHHGHHGHHHHGHHHHHGGHGHHHEHGGGGGHHHGHGGDGFGFGGHGFDCDDGGHGFGGGGF
@M02034:409:000000000-BFKT7:1:1103:11790:3033 1:N:0:28
AAAGTCGAGGTGCCTAAAGTGGCAACCCAGACTCCGAATACGGTTGGTGGTGTAGAGCTTCCTGTAGCCGCATGGCGTTCGTACTTAAATATGGAACTAACCATTCCAATTTTCGCTGTCTCTTATACACATCTCCGAGCCCACGAGACT
+
BBBBBFBBBBBBGGGDGGGGGGGHHHHGGHHGGGHFGGGGHHGGGGGGFG?FGHHFGHHHHHHHGGHHHGGGGGHHGEGGEFGHHHHFHHFHHHFFHHHHGHGHHHGHHHHHHFGGGGFGHHGHGHDHFFHHHHFBECGCGGHGGGGGGH
@M02034:409:000000000-BFKT7:1:1103:11851:3047 1:N:0:28
AAAGTCGAGGTGCCTAAAGTGGCAACCCAGACTAATCAGAATGTTGGTGGTGTAGAGCTTCCTGTAGCCGCATGGCGTTCGTACTTAAATATGGAACTAACCATTCCAATTTTCGCTGTCTCTTATACACATCTCCGAGCCCACGAGACT
+
BABBBFBADD2AAGGGGGGGGGF4GHHEGHGBAGFGFHHHGGHHHHGEFGFFFFGDFHHGHHHHGGGHHE0EEGHHGGGGEEGHHHFGFFFHHHB@EGFHHFFGHHGHHHGHHHGGGGFHHGHHFHHHHGDHHFBBCBG/CFFED/CDDG
@M02034:409:000000000-BFKT7:1:1103:10699:3070 1:N:0:28
AAAGTCGAGGTGCCTAAAGTGGCAACCCAGACTACTTCGGTTGTTGGTGGTGTAGAGCTTCCTGTAGCCGCATGGCGTTCGTACTTAAATATGGAACTAACCATTCCAATTTTCGCTGTCTCTTATACACATCTCCGAGCCCACGAGACT
+
BBABBFBCCCBBGGGGGGGGGGGHHHHGGHHGHBGFHFFE2EFGHHHEFGEFGHHHHHHHHHHHGHHHHGGGGGHHGGGGGFHHHHHGHHGHHHHHGHHHHHGHHHHGHHHHHHGGGGGGHFHHGHHHGHFHGHHHFCFDCAGGGGGGGF
@M02034:409:000000000-BFKT7:1:1103:13418:3077 1:N:0:28
AAAGTCGAGGTGCCTAAAGTGGCAACCCAGACTAAGGGGGGGGTTGG
+
CBCCCFCCCCABGGGG4GFGGGGHHHHGGHHGGBFBA2E2ECBB?BD
@M02034:409:000000000-BFKT7:1:1103:17301:3077 1:N:0:28
AAAGTCGAGGTGCCTAAAGTGGCAACCCAGACTGGGAGTTCGGTTGGTGGTGTAGAGCTTCCTGTAGCCGCATGGCGTTCGTACTTAAATATGGAACTAACCATTCCAATTTTCGCTGTCTCTTATACACATCTCCGAGCCCACGAGAC
+
BBBBBFABDBAAGGGFGGGFFF2AGGHECGHGEGFCGG2GFFEGGGEEGG1FHFGBFGHHHGHHGGHGGFEGEGGFEAEFEEGEFHEGGHBHHHFGFGHHBHGGDHHHHHHHHHGGGGDHHHHHHHHGFFFHGFGF?>BCGGGGCGCGC
@M02034:409:000000000-BFKT7:1:1103:17454:3096 1:N:0:28
AAAGTCGAGGTGCCTAAAGTGGCAACCCAGACTATTACTAATGTTGGTGGTGTAGAGCTTCCTGTAGCCGCATGGCGTTCGTACTTAAATATGGAACTAACCATTCCAATTTTCGCTGTCTCTTATACACATCTCCGAGCCCACGAGACT
+
AAAAAFABBBAAGGGGGGGGGGCCFHHGCHHFHHHHHHHGHHHHHHGEFFGFFFHHHEGHFHHGFFGDGEFFGGHHGGGGGGGHHHHGHHHFHHFFGGBFFHEGHFFFHHHHHHGEFGGEBGHHEHFHFFHHHHFGC/BCC/GGCG?EF?
@M02034:409:000000000-BFKT7:1:1103:15505:3099 1:N:0:28
AAAGTCGAGGTGCCTAAAGTGGCAACCCAGACTAATAAGGGTGTTGGTGGTGTAGAGCTTCCTGTAGCCGCATGGCGTTCGTACTTAAATATGGAACTAACCATTCCAATTTTCGCTGTCTCTTATACACATCTCCGAGCCCACGAGACT
+
BBCCBFCBBCAAGGGGGGFBGGFHHHHGGHGGHHHHHHHHHHGGGHHEAEEFGHHFGHHHHHHHGGHHHGGGEGHHGGGGFEFGHHHGHHGHHHFEGGHFHHGGHHGHHHHHHFGGGGGFHHHHGHGFHGFFFG3BB/C<CGHGGFGGGF
@M02034:409:000000000-BFKT7:1:1103:9406:3100 1:N:0:28
AAAGTCGAGGTGCCTAAAGTGGCAACCCAGTCTCAGCCGCATGTTGGTGGTGTAGAGCTTCCTGTAGCCGCATGGCGTTCGTACTTAAATATGGAACTAACCATTCCAATTTTCGCTGTCTCTTATACACATCTCCGAGCCCACGAGACT
+
AABAAFAADBAAGGGGGGGGGGFHHHHGGH3FHHHHHHGGGGGHHHHEFGEGHHHGGHHHHGHHHHHHHGGGGGHHGGGFFFGGGHF3FG4GHHFGHHGFHHHGHGHFHGHHHHGGGGGFHGHHGHGFDFGHGGGFEB/BDEGEC@D?DD
@M02034:409:000000000-BFKT7:1:1103:19083:3101 1:N:0:28
AAAGTCGAGGTGCCTAAAGTGGCAACCCAGACTTGGTCTTTGGTTGGTGGTGTAGAGCTTCCTGTAGCCGCATGGCGTTCGTACTTAAATATGGAACTAACCATTCCAATTTTCGCTGTCTCTTATACACATCTCCGAGCCCACGAGACT
+
BBBBBFBABBBBGGGBBGGFFGGHHHHG2GHGHGHH3FGFHHHFGEGFFGEFHHHFGHGHHHHHHFHGHGGGGGHHGGGGGEFHHHHGHHEGGH33CGGEFHFGHHDG4FDHHFGDDGGGGFHHHHHH3CFGGHFGG/D/DGHFGGGGCF
@M02034:409:000000000-BFKT7:1:1103:17428:3103 1:N:0:28
AAAGTCGAGGTGCCTAAAGTGGCAACCCAGACTATTACTAATGTTGGTGGTGTAGAGCTTCCTGTAGCCGCATGGCGTTCGTACTTAAATATGGAACTAACCATTCCAATTTTCGCTGTCTCTTATACACATCTCCGAGCCCACGAGA
+
BBBBAFAADDAAFFFGGGGGGCEBGEHDFHACFHFFGHFFHHCHFFGEE2EBAFG5A5FGHGFFBAF5FE?AEGHAEE@FFA?FFDFGFHFHF3B3@FBG3E3BDBG4FGH4FFE?G/EFF4GH4BBF4B3??FFG</</<<?FC?CA
@M02034:409:000000000-BFKT7:1:1103:9426:3107 1:N:0:28
AAAGTCGAGGTGCCTAAAGTGGCAACCCAGTCTCAGCCGCATGTTGGTGGTGTAGAGCTTCCTGTAGCCGCATGGCGTTCGTACTTAAATATGGAACTAACCATTCCAATTTTCGCTGTCTCTTATACACATCTCCGAGCCCACGAG
+
AAAAAF1ADD1AFGGGFGFGFFA0FHHEFGAAGGH2FF?EEG?GHF/AF//BGFDAFGHHGEHDGFFABEE>?EF0EEEFG/>CEHHHHHEFFG1B1FGBGHFBGHHDFFGFFB@EGEEHHFHDBFFHFE1FGGDGF/BCGEAFG/@
@M02034:409:000000000-BFKT7:1:1103:21610:3121 1:N:0:28
AAAGTCGAGGTGCCTAAAGTGGCAACCCAGACTGAGGGGCGGGTTGGTGGTGTAGAGCTTCCTGTAGCCGCATGGCGTTCGTACTTAAATATGGAACTAACCATTCCAATTTTCGCTGTCTCTTATACACATCTCCG
+
A?AAAFAADBAAGGGFGCGFGGFFHHGGGHHGHGFFDGCEGG0EFE/1???FHDEEFBGGHCF3FFGFHGGGGGHHG/BCB?2FGHFBHGBHGH2FGGGFHABFFDGGFHFHHDDGG.<F1=GF11>F=CGFGHDF<
@M02034:409:000000000-BFKT7:1:1103:14513:3131 1:N:0:28
AAAGTCGAGGTGCCTAAAGTGGCAACCCAGACTAATCATAAGGTTGGTGGTGTAGAGCTTCCTGTAGCCGCATGGCGTTCGTACTTAAATATGGAACTAACCATTCCAATTTTCGCTGTCTCTTATACACATCTCCGAGCCCACGAGACT
+
BBBBBFABDB>AGGGGGGGFGFFGHHHGGHHDBHHHFHHHFFGFGGGEFEFCBGFBEGHHFGHHGFEFGFFEGFHHGFGGGFFHGHHHHHGHHGFFHHHHHHGGHHHBGHHHHHGGGFEGHHHHHHHHGHGHHHHHG@FCCGHGGGGEGF
@M02034:409:000000000-BFKT7:1:1103:10608:3132 1:N:0:28
AAAGTCGAGGTGCCTAAAGTGGCAACCCAGACTACTGGTCCTGTTGGTGGTGTAGAGCTTCCTGTAGCCGCATGGCGTTCGTACTTAAATATGGAACTAACCATTCCAATTTTCGCTGTCTCTTATACACATCTCCGAGCCCACGAGACT
+
BBBBBFBBBBBBGGGFGGGGGGGGFHGGGHHGHHFHGFGHFGHGHHHEFGFGHHHGHHHHHHHHGHHHHGGGGGHHGGGGGGGHHHHGHHGHHHHGHHGGHHGHHHHGHHHHHHGGGGFFGHHHHGGHGHEHHHGFFCFDGGHGGGGGGF
@M02034:409:000000000-BFKT7:1:1103:10850:3134 1:N:0:28
AAAGTCGAGGTGCCTAAAGTGGCAACCCAGACTCAGAATAAGGTTGGTGGTGTAGAGCTTCCTGGAGGCG
+
>A1>>F11D@1>1AFFGGGE1BA0F000FGHCEGCF1FFBF1F1B0EEEEEFF1D21D1F11FG0BE//>
@M02034:409:000000000-BFKT7:1:1103:14245:3141 1:N:0:28
AAAGTCGAGGTGCCTAAAGTGGCAACCCAGACTAATCATACGGTTGGTGGTGTAGAGCTTCCTGTAGCCGCATGGCGTTCGTACTTAAATATGGAACTAACCATTCCAATTTTCGCTGTCTCTTATACACATCTCCGAGCCCACGAGACT
+
AAAAAFBBBBAA4EGFEGGGGGGHGHHFGHHGFGGHGHHHCEEBFEF2FE1BEDFDG5GFGFHGFDHGGEE0EFFBEEGGFFGHHHHFGHHHGG@FGGFB3GFGFFGFHHGGGHGFEEEBDFGBFHFH?FGHGHFED/B@@?GE??DDA<
@M02034:409:000000000-BFKT7:1:1103:19985:3148 1:N:0:28
AAAGTCGAGGTGCCTAAAGTGGCAACCCAGACTCATTTGCCTGTTGGTGGTGTAGAGCTTCCTGTAGCCGCATGGCGTTCGTACTTAAATATGGAACTAACCATTCCAATTTTCGCTGTCTCTTATACACATCTCCGAGCCCACGAGACT
+
BBBBBFABDBAAGGGGGGGFGF24GHGGGEHDHHHDHHHFHGGHHHHEFAAFHFGEGDGHHHHGGFHGHFEEEFHGEGGFEEGGFHHGHHHHHGFHFHHHHGHGGHHEHFHHHGGEGGEHGHGHFFHGHHDBGHHHF/CDGGGGGGGGGH
@M02034:409:000000000-BFKT7:1:1103:10854:3153 1:N:0:28
AAAGTCGAGGTGCCTAAAGTGGCAACCCAGACTCAGAATAAGGTTGGTGGTGTAGAGCTTCCTGTAGCCGCATGGCGTTCGTACTTAAATATGGAACTAACCATTCCAATTTTCGCTGTCTCTTATACACATCTCCGAGCCCACGAGACT
+
AAABBFBBBBBBGGGGFGFGGGGGFE4EFHHGHHHHHHHHHHHHFGGAEEAFGFHBGHHHFHHHBAGGHGGFGGHFGEGGFEFHHHHHHHGHHGDBGHHHGHFGGFHFHHHHHGFGGGFHFHGHHHHHFHHHHHHFFCGFGGHGG?DGGF
@M02034:409:000000000-BFKT7:1:1103:14257:3155 1:N:0:28
AAAGTCGAGGTGCCTAAAGTGGCAACCCAGACTAATCATACGGTTGGTGGTGTAGAGCTTCCTGTAGCCGCATGGCGTTCGTACTTAAATATGGAACTAACCATTCCAATTTTCGCTGTCTCTTATACACATCTCCGAGCCCACGAGACT
+
AAAAAD>ADD>AFFFGB1EBFFEFEGHCFEGGHGHFFHFFDGA0AEEECFAFBDGGHBHGFHHHFGGGHGGEFEFEEEECEE0GGHGHFDFHHHBD@FFH101FGEB2FGHHHDEGGGEFGGHHFGFGBCBGB1GFBBGCCFHFGGCAGF
@M02034:409:000000000-BFKT7:1:1103:22246:3168 1:N:0:28
AAAGTCGAGGTGCCTAAAGTGGCAACCCAGACTCAGACGAATGTTGGTGGTGTAGAGCTTCCTGTAGCCGCATGGCGTTCGTACTTAAATATGGAACTAACCATTCCAATTTTCGCTGTCTCTTATACACATCTCCGAGCCCACGAGAC
+
AAAAAF>ABB>AGGFGGGGGGGGGHHHGFHHGFHHG3AEGCGHBFFEEFG1FGGHGHHHHHHHHGDFHHGGGGGHGGGCGGFGHHH4EHHBGGBDFFGHFHHBGHHHEHHHHHHGGG/EEFHEFHHGHBGFFC3BFG???GGEGCG//C
@M02034:409:000000000-BFKT7:1:1103:16004:3170 1:N:0:28
AAAGTCGAGGTGCCTAAAGTGGCAACCCAGACTCAGAATAATGTTGGTGGTGTAGAGCTTCCTGTAGCCGCATGGCGTTCGTACTTAAATATGGAACTAACCATTCCAATTTTCGCTGTCTCTTATACACATCTCCGAGCCCACGAGACT
+
CCCCCFCBCCAAGGGGGGGGGGFHHHHGGHHGHHHHHFHHFGHGHHHEFGEFHHHFGHHHHHHHFGHHHFGGGGHFGEGGGEGFHHFHGHHHHHGHHHHBGHGHHHHHHHHHHHGFGGEFHHHHBGFFGGFHGG?DDFGGGGGGGGGG?<
@M02034:409:000000000-BFKT7:1:1103:17360:3171 1:N:0:28
AAAGTCGAGGTGCCTAAAGTGGCAACCCAGACTAAGAGTGAGGTTGGTGGTGTAGAGCTTCCTGTAGCCGCATGGCGTTCGTACTTAAATATGGAACTAACCATTCCAATTTTCGCTGTCTCTTATACACATCTCCGAGCCCACGAGACT
+
AABB>DABCCABGGGGFGGFGGGHGHHGGHHGGHHHHHGHHHHGGHGGFGGFGHHHHHHHHHHHGHHHHEGFGGHHGGGGGGHHHHFFHHHHHHGFGHFGHHHHHHHGHHHHHHGGGGGHHEHHHHHHGGHHFGGGGFGDDGGGGGCGGB
@M02034:409:000000000-BFKT7:1:1103:18024:3175 1:N:0:28
AAAGTCGAGGTGCCTAAAGTGGCAACCCAGACTAAGAATGGGGTTGGTGGTGTAGAGCTTCCTGTAGCCGCATGGCGTTCGTACTTAAATATGGAACTAACCATTCCAATTTTCGCTGTCTCTTATACACATCTCCGAGCCCACGAGACT
+
BBCCCFCBCCABGGGFAGGFGGGHHHHGGHHGHHHHHHHHHHGEEGGEFGEGGFHFHHHHHHHHFGGGHGGFGGHFGEGGGFHHHHGHGHHHHHFGGHHGHHGHHHGGHHHHHHGGGGGHHHHHHHFHFHHHHHFGE<CBFGHGGFGGGD
@M02034:409:000000000-BFKT7:1:1103:15987:3183 1:N:0:28
AAAGTCGAGGTGCCTAAAGTGGCAACCCAGACTCAGAATAATGTTGGTGGTGTAGAGCTTCCTGTAGCCGCATGGCGTTCGTACTTAAATATGGAACTAACCATTCCAATTTTCGCTGTCTCTTATACACATCTCCGAGCCCACGAGACT
+
ABBBBFBBCBAAGGGGFFFGGGGHFGHGGHHGHHHHHHHHHHHHHHGEFGBFGHHGHHHHGHHHHFHHHGGGGGGHGEFGGGHHHHHHHHHEHHFBGHHHHHGHHHHGHHHHHFGGGGGGFHGHHHHHGHGHHHHHDCGGGGHFGGGFGF
@M02034:409:000000000-BFKT7:1:1103:19341:3194 1:N:0:28
AAAGTCGAGGTGCCTAAAGTGGCAACCCAGACTGGGCATGAGGTTGGTGGTGTAGAGCTTCCTGTAGCCGCATGGCGTTCGTACTTAAATATGGAACTAACCATTCCAATTTTCGCTGTCTCTTATACACATCTCCGAGCCCACGAGACT
+
CCCCCFCCCCABGGGGGGGGGGGHHHHGGHHGHHGHHHHHHHHHHHGGGGFGHHHFGHHHHHHHHHHHHGGGGGHHGEGGFFGFGHGHHHFHHHFHHHHHHHHHHHHHHHHHHFGGGGGHHHHHHHHHGHGHHHHDF@GBFGHGGGGGGF
@M02034:409:000000000-BFKT7:1:1103:16001:3194 1:N:0:28
AAAGTCGAGGTGCCTAAAGTGGCAACCCAGACTCAGAATAATGTTGGTGGTGTAGAGCTTCCTGTAGCCGCATGGCGTTCGTACTTAAATATGGAACTAACCATTCCAATTTTCGCTGTCTCTTATACACATCTCCGAGCCCACGAGACT
+
A?AAAF?AAAAAFGGGGGGFDFFHHHHGDHHEGHHHHFHHHHFBGHHGFGAEEGHFHFFBGFFHGAGGHGGGGGHGGGGEG1B1F4BEFF4@F@3BBCGFHHBGHHFHHHHGHFEGGGEFBGHHFHHHEEDCGHGBDBDFGGFFFFCF?<
@M02034:409:000000000-BFKT7:1:1103:17821:3207 1:N:0:28
AAAGTCGAGGTGCCTAAAGTGGCAACCCAGACTTCTAATCAGGTTGGTGGTGTAGAGCTTCCTGTAGCCGCATGGCGTTCGTACTTAAATATGGAACTAACCATTCCAATTTTCGCTGTCTCTTATACACATCTCCGAGCCCACGAGACT
+
BBBCBFCCBCABFGGGGGGGGGGHHHHGGHGGHHHHHHHHGHHFEGGGFGGGFFHFHHHHHHHGFGGFHEFGGFHFGEFGFFFHGHHHHGHHGHBDFHHHHHHHHHHHHHHHHHGFGGGGHFHFHHHHHGFHGHHHF<CCGEHGGGGDCF
@M02034:409:000000000-BFKT7:1:1103:17835:3218 1:N:0:28
AAAGTCGAGGTGCCTAAAGTGGCAACCCAGACTTCTAATCAGGTTGGTGGTGTAGAGCTTCCTGTAGCCGCATGGCGTTCGTACTTAAATATGGAACTAACCATTCCAATTTTCGCTGTCTCTTATACACATCTCCGAGCCCACGAGACT
+
BBBBBFBBBBBAGGGG4FGGGGEHHHHGGHH2FGHHHHHHEGHFDGA2B?EFADGFFFHHGHHHHHGDEEGFGFG1E1EFFEFHHHHFHHHHHH33FGHHF?3FHGFF4FFHHHGEFEFHHFGHHFFFFGHHHGHFD@CBGGHGGCCADF
@M02034:409:000000000-BFKT7:1:1103:14936:3219 1:N:0:28
AAAGTCGAGGTGCCTAAAGTGGCAACCCAGACTCAGCCGAATGTTGGTGGTGTAGAGCTTCCTGTAGCCGCATGGCGTTCGTACTTAAATATGGAACTAACCATTCCAATTTTCGCTGTCTCTTATACACATCTCCGAGCCCACGAGACT
+
BBCCCFCCBCACGGGGGGGGGGGHHHHGGHHGHHHHGHGGEFHFHHHGEFEGGFF5FHHHHHHHFFFDGGGEFGHFGEEGGEFHHFHHHHHHHHDFGHHHHFFGFHHEHHHHHHGGGGFHHHHHHFHHFGHHGHHFE<BDGGGGGGGGGF
@M02034:409:000000000-BFKT7:1:1103:10453:3228 1:N:0:28
AAAGTCGAGGTGCCTAAAGTGGCAACCCAGACTCATGGGTCGGTTGGTGGTGTAGAGCTTCCTGTAGCCGCATGGCGTTCGTACTTAAATATGGAACTAACCATTCCAATTTTCGCTGTCTCTTATACACATCTCCGGG
+
BABBBFBBBDBBGGGGBGGFGGFGHHHGGH2FGFHHGHHCGEEGEG0BAEEEF3F55FFHFFFGBBF@BEE@EEA1EBE1>?FGHHFHFEGBGF3?GGFFB03BGGHBGGHHFGFGGDFGGHGG3FGGFBGFFFHDE/<
@M02034:409:000000000-BFKT7:1:1103:15646:3237 1:N:0:28
AAAGTCGAGGTGCCTAAAGTGGCAACCCAGACTGTGCTGGGGGTTGGTGGTGTAGAGCTTCCTGTAGCCGCATGGCGTTCGTACTTAAATATGGAACTAACCATTCCAATTTTCGCTGTCTCTTATACACATCTCCGAGCCCACGAGACT
+
BBBBBFBADBAACGGGGGGGGGFHHHHGGHHGHH3EGHHHGGGEEEGAFEBFHHH5GHHHHHHHFGGGHGEFGGHFEEGGGFBHHGGFHHHHHHGFCHHHHGFGGHGHHGHHHHGGGGDHFHHHHHHHGHEHHGFFC@D@DGGGGGGGGF
@M02034:409:000000000-BFKT7:1:1103:14687:3255 1:N:0:28
AAAGTCGAGGTGCCTAAAGTGGCAACCCAGACTCAGAAGACGGTTGGTGGTGTAGAGCTTCCTGTAGCCGCATGGCGTTCGTACTTAAATATGGAACTAACCATTCCAATTTTCGCTGTCTCTTATACACATCTCCGAGCCCACGAGACT
+
AABBBFAABBA?GFGGGGGGGGCFFHHGGHHGGGHGHHHHCEEEFGGBFEEFGHF5FGHHHHHHHHHHHGFEGGHHFEGGGEHHHHHGHHHHHHGHGHHHHHGGHHHHGHHHHHGGGGEFHGHGHHHHGGFFHHGFG@GDGGHGGGGGCG
@M02034:409:000000000-BFKT7:1:1103:12495:3279 1:N:0:28
AAAGTCGAGGTGCCTAAAGTGGCAACCCAGACTGCGTCTTCGGTTGGTGGTGTAGAGCTTCCTGTAGCCGTATGGCGTTCGTACTTAAATATGGAACTAACCATTCCAATTTTCGCTGTCTCTTATACACATCTCCGAGCCCACGAGACT
+
BBBCCFBBCCABGGGGGGGGGGGGHHHGGHHGHHHGGGGGHHGFEGGEFGFGHHHFGHHHHHHHHGHHHGGGHHHHGGGGGGHHHHHHHHHHHHEHHHHHGHFGHHHHHHHHHHGGGGGGHHHHGHHHHHGHGGHFG@FGGGHGGGGGGF
@M02034:409:000000000-BFKT7:1:1103:18231:3279 1:N:0:28
AAAGTCGAGGTGCCTAAAGTGGCAACCCAGACTAAGAATCAGGTTGGTGGTGTAGAGCTTCCTGTAGCCGCATGGCGTTCGTACTTAAATATGGAACTAACCATTCCAATTTTCGCTGTCTCTTATACACATCTCCGAGCCCACGAGACT
+
BABCAFBCCBAAGGGGGGGFGGGGHHHGGHHGHHHHHHHGHHHBFGGFFEFFHHHFHHHHHHHHGHHGHEFEGGHHGEGGEEFEGHHHHHHHGHFFHHHFHHHHHHHHHHHHHHGGGGGGHEGHHHBDFHFFHHFGD@G@GGHGGGGCDD
@M02034:409:000000000-BFKT7:1:1103:11940:3292 1:N:0:28
AAAGTCGAGGTGCCTAAAGTGGCAACCCAGACTAATAAGCATGTTGGGGGTGTAGAGCTTCCTGTAGCCGCATG
+
A>AAAFBADDABGGGGGGGGGGGHHHGGGHHGHHGGG5D3BFFG5G22A0AAA3D55AAF5GF555D5F1E/EE
@M02034:409:000000000-BFKT7:1:1103:18239:3295 1:N:0:28
AAAGTCGAGGTGCCTAAAGTGGCAACCCAGACTAAGAATCAGGTTGGTGGTGTAGAGCTTCCTGTAGCCGCATGGCGTTCGTACTTAAATATGGAACTAACCATTCCAATTTTCGCTGTCTCTTATACACATCTCCGAGCCCACGAGACT
+
CBCCCFCCCCBCGGGFGGGGGGGHHHHGGHHGHHH3GHH5GHHHHHGGGGEFGHHGHHHHHHHHGHHHHGGGGGHHGGGGGFHHHHHHHHHHHHFHHHHHHHHHHHGHHHHHHHGGGGGHGHHHHHHHDGFFHHGHF@C?CGHGGCGGFF
@M02034:409:000000000-BFKT7:1:1103:18220:3296 1:N:0:28
AAAGTCGAGGTGCCTAAAGTGGCAACCCAGACTAAGAATCAGGTTGGTGGTGTAGAGCTTCCTGTAGCCGCATGGCGTTCGTACTTAAATATGGAACTAACCATTCCAATTTTCGCTGTCTCTTATACACATCTCCGAGCCCACGAGACT
+
A?AAAFABBBAAFFGFGGGAGFGHFHHGGHGGHGFHHHHGHHH5GHGEFG11GFHGHHHHHHHHAGHHHGGGGGHHGGGGEEHHHHBGHGHHGD@GFFDHGGFGBHGFHHHBGHGGGGEHHHHHFGGFBFF2FGG2EBDFGGHGGGGGGG
@M02034:409:000000000-BFKT7:1:1103:20062:3303 1:N:0:28
AAAGTCGAGGTGCCTAAAGTGGCAACCCAGACTAAGCATGATGTTGGTGGTGTAGAGCTTCCTGTAGCCGCATGGCGTTCGTACTTAAATATGGAACTAACCATTCCAATTTTCGCTGTCTCTTATACACATCTCCGAGCCCACGAGAC
+
AB@AAF?ADD>AFFGGGGGFGFA4CGHFFFHE3EFHHHDHBGFHGHHEFAAEFFDAFGHFGGHFBBE5GEE?EEFFGGGFEEECBGHGHHHHGEFGHHGFBGGHHHHEHGHHGFEEGEE3GHGHGHHFBBGGCFFGG?C<B/?FC@/AD
@M02034:409:000000000-BFKT7:1:1103:11903:3307 1:N:0:28
AAAGTCGAGGTGCCTAAAGTGGCAACCCAGACT
+
AAABAFBBBBBBGGFGFBGBFGCGHHHEGAGFH
@M02034:409:000000000-BFKT7:1:1103:10556:3309 1:N:0:28
AAAGTCGAGGTGCCTAAAGTGGCAACCCAGACTCAGCTTCAGGTTGGTGGTGTAGAGCTTCCTGTAGCCGCATGGCGTTCGTACTTAAATATGGAACTAACCATTCCAATTTTCGCTGTCTCTTATACACATCTCCGAGCCCACGAGACT
+
BBBBBFBBDBABGGGGGGDGFGGGHHHGGHHGCGHHHGHHHHHDGHGGGGEFGHHGGHHHHHHHFGHHHGGGGFHGEEEFEEEFHHHHHHGGHHGFHHHGHHHHHHHHHHHHHHGEGGGGHHHHHHGHHHFFFGGGGCGGGGHGGCFGGF
@M02034:409:000000000-BFKT7:1:1103:17501:3313 1:N:0:28
AAAGTCGAGGTGCCTAAAGTGGCAACCCAGACTGGGGGTTCGGTTGGTGGTGTAGAGCTTCCTGTAGCCGCATGGCGTTCGTACTTAAATATGGAACTAACCATTCCAATTTTCGCTGTCTCTTATACACATCTCCGAGCCCACGAGAC
+
BBBBBFBBBBBBGGGGGGGGGGGHHHHGGHHGGHGHGGCGHGGDEFGEFGEFHHHEHHHHHHHHBFHGHGGGGGHHGAGGGGHHHHGHHHHFHGGGHHHGHFFHHHGHHHGHHGGGGGDHGFHHHHFHHFFHGHFHG@FDGGGGGGC.<
@M02034:409:000000000-BFKT7:1:1103:14762:3317 1:N:0:28
AAAGTCGAGGTGCCTAAAGTGGCAACCCAGACTAATCAGAAGGTTGGTGGTGTAGAGCTTCCTGTAGCCGCATGGCGTTCGTACTTAAATATGGAACTAACCATTCCAATTTTCGCTGTCTCTTATACACATCTCCGAGCCCACGAGAC
+
AAA?AFAADD1AAGGGGGGFGBA01GH?FEF01FH1BGDDGECABAAEFCAAAEG2FHHHGHHFFFFFGEEGGGHHGFGGEGFEGHHHHHFFGHEBGHFHHHGHHHHGBFHHHHGGGGFFGFHHHHHGFGBFGGHGG/B/BFGGGG//?
@M02034:409:000000000-BFKT7:1:1103:13263:3318 1:N:0:28
AAAGTCGAGGTGCCTAAAGTGGCAACCCAGACTAGTACTCATGTTGGTGGTGTAGAGCTTCCTGTAGCCGCATGGCGTTCGTACTTAAATATGGAACTAACCATTCCAATTTTCGCTGTCTCTTATACACATCTCCGAGCCCACGAGACT
+
BABCCFCBCCBBGGGGGGGGGGGHHHHGGHHGHHHHHHHFDFGGHHHGGGGFHHHEGHHHHHHHHHHHHGGGGGHHGGGGGFHHHHHHHHHHHHGHHHHHHHGHHHHHHHHHHFGGGGGHHHHHHHHHHHGHHHHHGDCCGGHGGGGDGF
@M02034:409:000000000-BFKT7:1:1103:11284:3323 1:N:0:28
AAAGTCGAGGTGCCTAAAGTGGCAACCCAGACTTCGCCTGCTGTTGGTGGTGTAGAGCTTCCTGTAGCCGCATGGCGTTCGTACTTAAATATGGAACTAACCATTCCAATTTTCGCTGTCTCTTATACACATCTCCGAGCCCACGAGACT
+
BBBBBFBBBBBBGGGGGBGGGGFFGHHGFGEFFHHGGGGHGGHHHGGEFGFGHGHHHHHHHHHHHHHHHGGGFGHGGGGGGFBGGHGFGHHGHHGBGFG3BEGGFHHHHGHGHHGGGGGHHGGHGHGGHHFHHG3DEBDDGGHGGDGDFF
@M02034:409:000000000-BFKT7:1:1103:11900:3324 1:N:0:28
AAAGTCGAGGTGCCTAAAGTGGCAACCCAGACTACGAGTCAGGTTGGTGGTGTAGAGCTTCCTGTAGCCGCATGGCGTTCGTACTTAAATATGGAACTAACCATTCCAATTTTCGCTGTCTCTTATACACATCTCCGAGCCCACGAGACT
+
CCCBBFCCBBABGGGGGGGGGGGHHHHGGHHGHHHGGGGHHHHHHHGEFEEFGGHFFHHHHHHHHHHHHFGGGGHHGGGGGE?GGHHFHHGHHHGHHHHGHHGHHHGGHHHHHHGGGGGHHHHHHHGHDFFFHHFHE>D@FFHGGGGGGG
@M02034:409:000000000-BFKT7:1:1103:21138:3325 1:N:0:28
AAAGTCGAGGTGCCTAACCCAGACTACTAAGAATGTTGGTGGTGTAGAGCTTCCTGTAGCCGCATGGCGTTCGTACTTAAATATGGAACTAACCATTCCAATTTTCGCTGTCTCTTATACACATCTCCGAGCCCACGAGACTCCTGAGCA
+
BBBBBFBABDBBGGGGGGGGFGFFCGHHHHHFFFGHHHGEFGEFGGFFGGHFHHHHFGFHFGGEEGHGGFGGGEB?FGGHFHHHHHHHHHHGHHGGHHHHBFGHHEGEGGFGHHHHHHHHHHFHFHHHGCDGGGA/B<</BGHEG1FGF<
@M02034:409:000000000-BFKT7:1:1103:9993:3327 1:N:0:28
AAAGTCGAGGTGCCTAAAGTGGCAACCCAGACTACTAAGAATGTTGGTGGTGTAGAGC
+
BBBBBFBBBBBBGGGAGFGGGGFHGHHGGHHGHH3B55B35BGH552B22B1A3D555
@M02034:409:000000000-BFKT7:1:1103:20938:3328 1:N:0:28
AAAGTCGAGGTGCCTAAAGTGGCAACCCAGACTAATAATGAGGTTGGTGGTGTAGAGCTTCCTGTAGCCGCATGGCGTTCGTACTTAAATATGGAACTAACCATTCCAATTTTCGCTGTCTCTTATACACATCTCCGAGCCCACGAGACT
+
BBBBBFBABBBBGGGG4FGFGGGFHHHFFHGGHHHHGHHG5FGHHHGEFFFGHHHGHHHHHGHHHHHHHGGGGGHHGGGGGEGHGHGGFHFGHHBFHHGHHHHHHHGBGGHHHHGGGGGHHHHHHHFHGBGHHFHDE/CCCGHEC?@DDG
@M02034:409:000000000-BFKT7:1:1103:16344:3343 1:N:0:28
AAAGTCGAGGTGCCTAAAGTGGCAACCCAGACTCCGAGTCAGGTTGGTGGTGTAGAGCTTCCTGTAGCCGCATGGCGTTCGTACTTAAATATGGAACTAACCATTCCAATTTTCGCTGTCTCTTATACACATCTCCGAGCCCACGAGACT
+
BAAAAFABDBABGFGGGGGGGGFHHHHDGHHGHHHFEGEHHHFHHHGEFGAFHGHFHGHHHGHHGHGHHGFGEGHGFEGEGEGGGHGFHHHFHG3GHHHHHHHHHHHGHHGHHGGGGGEHHHHHHGHHHHHGHHHHEBGGGGGGGGGGGF
@M02034:409:000000000-BFKT7:1:1103:21171:3346 1:N:0:28
AAAGTCGAGGTGCCTAAAGTGGCAACCCAGACTACTAAGAATGTTGGTGGTGTAGAGCTTCCTGTAGCCGCATGGCGTTCGTACTTAAATATGGAACTAACCATTCCAATTTTCGCTGTCTCTTATACACATCTCCGAGCCCACGAGACT
+
BABBBFBABBBBGGG5BGGFGGGHFHHGGHGGHHHHHGHHHFHHHHGFFGEGHHHDGFHHHHHHGHHHHGGGGGHGGGGGFEEGGGGHEHHHHGBGFHGGHGHHHHHHHHHHHHGGGGGHHHHHFHHHGGHHHHGH?CC@FFHGGGFGGF
@M02034:409:000000000-BFKT7:1:1103:16620:3370 1:N:0:28
AAAGTCGAGGTGCCTAAAGTGGCAACCCAGACTGAGTGTGGGGTTGGTGGTGTAGAGCTTCCTGTAGCCGCATGGCGTTCGTACTTAAATATGGAACTAACCATTCCAATTTTCGCTGTCTCTTATACACATCTCCGAGCCCACGAGACT
+
CCCCCFCCCCACGGGGGGGGGGGHGHHGGHHGHGGHHGHHGGGG2EEEFEGFA3F5ADBF5GHHBDFFBEF@FFFAE>EFEE?GGHHHHHHFFG33GHHHF0BFGEHD4FBHG4E/ED?FGBDFDFD3BFDF2>>>CC@BAGGFCGGGDB
@M02034:409:000000000-BFKT7:1:1103:18933:3373 1:N:0:28
AAAGTCGAGGTGCCTAAAGTGGCAACCCAGACTACGACTTCTGTTGGTGGTGTAGAGCTTCCTGTAGCCGCATGGCGTTCGTACTTAAATATGGAACTAACCATTCCAATTTTCGCTGTCTCTTATACACATCTCCGAGCCCACGAGACT
+
CCCCCFBBCCCCGGGGGGGGGGGHHHHGGHGGHHHGEDGDFGHHHHFFFGFEAEGADGHHHHHHGGHHHGGGEFHGGEGGFEEFGHHHHHHHFD3EGHHHFFBGHHGFFGHHHHGGGGFFHHHHFHHHFFHHHHHHFC?CCFHGGGGGGG
@M02034:409:000000000-BFKT7:1:1103:8552:3373 1:N:0:28
AAAGTCGAGGTGCCTAAAGTGGCAACCCAGACTTCTCAGAATGTTGGTGGTGTAGAGCTTCCTGTAGCCGCATGGCGTTCGTACTTAAATATGGAACTAACCATTCCAATTTTCGCTGTCTCTTATACACATCTCCGAGCCCACGAGACT
+
CCCCCFC@BCBCGGGFGGGGGGGHHHHGGHDGHHHHHHHFFGHHHHHECEEE1DG5ADFGHHHHGHGGHFGGGGHFFEGGGEEGGHGHEHHHGH3DEGHHFHBGBHH4FGFHHFFGGGGHHHHHFHHHHHHHHHHGC/>BCGFGGGGGGF
@M02034:409:000000000-BFKT7:1:1103:13214:3376 1:N:0:28
AAAGTCGAGGTGCCTAAAGTGGCAACCCAGACTGTTGGTGGTAAGAAGCTTCCTGTAGCCGCATGGCGTTCGTACTTAAATATGGAACTAACCATTCCAATTTTCGCTGTCTCTTATACACATCTCCGAGCCCACGAGACTCCTGAGCAT
+
CCCCCFCCCCCCGGGGGGGGGGFHHHHGGHHGHHHHHHEGGGHHHHHHHHHFHHHGGHHHGGGGGHHGGGGGGGHHHHHHHGHHHFGHHHHHHHHHHHHHHHHHHGGGGGHHHHHHHHHHHHHHHHHGDGGGGHGGBDGGHHHHHHFHHF
@M02034:409:000000000-BFKT7:1:1103:18320:3388 1:N:0:28
AAAGTCGAGGTGCCTAAAGTGGCAACCCAGACTGGGGCGAATGTTGGTGGTGTAGAGCTTCCTGTAGCCGCATGGCGTTCGTACTTAAATATGGAACTAACCATTCCAATTTTCGCTGTCTCTTATACACATCTCCGAGCCCACGAGACT
+
BBBBBFBBBBBBGGGGGGGGGGGHHHHGGHAFGFFEGGGFGGHHFHGGGGGFBEG5FGHHHGHHDGHFFFGEGGHAE1EFEEBGHHGHHHGHHHBFHGHHFFGGGHHDFGFHHFGGGGCHHEHHGHDGDFHHFFHHD@DGGGHGGCCD?<
@M02034:409:000000000-BFKT7:1:1103:21741:3393 1:N:0:28
AAAGTCGAGGTGCCTAAAGTGGCAACCCAGACTGGGGTGGGGGTTGGTGGTGTAGAGCTTCCTGTAGCCGCATGGCGTTCGTACTTAAATATGGAACTAACCATTCCAATTTTCGCTGTCTCTTATACACATCTCCGAGCCCACGAGACT
+
CCCCCFCCCCBCGGGGGGGGGGGHHHGGGGHGHHCHGEE20AFEEGGFGGGGHGH3GHHHHHHHHHHHHGGGGGHHGEGGGFGHHHHHHHHFHHGHGHHHHHGHHHGHHHHHHHGGGGGFHGHHHHHHGHHHGHGHGA-CFGHGGGCFGB
@M02034:409:000000000-BFKT7:1:1103:17141:3399 1:N:0:28
AAAGTCGAGGTGCCTAAAGTGGCAACCCAGACTACTGATAAGGTTGGTGGTGTAGAGCTTCCTGTAGCCGCATGGCGTTCGTACTTAAATATGGAACTAACCATTCCAATTTTCGCTGTCTCTTATACACATCTCCGAGCCCACGAGAC
+
BBCCBFCCCCABGGGGGGGGGFGHHHHGGHHGHGCHHHHF5BFBFGGGGGGGHHHFHHHHHHHHGFHGHGGGGGHHGGGGGFHHHHFHHHHHHGFHGFHFHHFHHHGHHHHHHHGGGGGHGFGFGHFHFHFHHHFHGC?CGEHGGFGAD
@M02034:409:000000000-BFKT7:1:1103:18325:3409 1:N:0:28
AAAGTCGAGGTGCCTAAAGTGGCAACCCAGACTCGGAATGAGGTTGGTGGTGTAGAGCTTCCTGTAGCCGCATGGCGTTCGTACTTAAATATGGAACTAACCATTCCAATTTTCGCTGTCTCTTATACACATCTCCGAGCCCACGAGACT
+
CCCCCFCCCCBCGGGGGGGGGGGHHHHGGHHGGHGGDGGGFGHHHHGEF?EFAGFBFGGGFHHHGHGFFEGEEFHFEEGGGEEGGHGHFHHHGGBBGHHF??3FGGFEFGHHHHGGGGEHHHHHHFGGFCFHFHHDD@C?FGHGGDGDGG
@M02034:409:000000000-BFKT7:1:1103:18320:3426 1:N:0:28
AAAGTCGAGGTGCCTAAAGTGGCAACCCAGACTCGGAATGAGGTTGGTGGTGTAGAGCTTCCTGTAGCCGCATGGCGTTCGTACTTAAATATGGAACTAACCATTCCAATTTTCGCTGTCTCTTATACACATCTCCGAGCCCACGAGAAT
+
3>AB3D3ADAAAGGGGGGGGGGGFHHGGGHCGEFDEEFGF3FAFFGC1AEECEBGFFGFBAFGHFFGHGD@@EGHAE1EFGEFEGHFF3EFGFF3FCGFH303?GHGFBGHBGF@?FF<FFDFHFHFGFFF2FF3??/<>CCFFCG@//?
@M02034:409:000000000-BFKT7:1:1103:22998:3441 1:N:0:28
AAAGTCGAGGTGCCTAAAGTGGCAACCCAGACTAAGAAGAAGGTTGGTGGTGTAGAGCTTCCTGTAGCCGCATGGCGTTCGTACTTAAATATGGAACTAACCATTCCAATTTTCGCTGTCTCTTATACACACTCCGAGCCCACGAGACTC
+
ABBABFBBBBBBGGGGFGGFGGGHHHGGGHHGHHHHFHHHHHHHHHGGGGGGHHHFHHHHHHHHHHHGHGGGGGHHGGGGGGGHHHHHHHFHHHFGBGGHHHHHHHHHHHHHHHGGGGGHHHHHHHGHFHHGHHHG/CGBFHGGCFGGHG
@M02034:409:000000000-BFKT7:1:1103:12018:3443 1:N:0:28
AAAGTCGAGGTGCCTAAAGTGGCAACCCAGACTAATAAGAATGTTGGTGGTGTAGAGCTTCCTGTAGCCGCATGGCGTTCGTACTTAAATATGGAACTAACCATTCCAATTTTCGCTGTCTCTTATACACATCTCCGAGCCCACGAGACT
+
BACCCFCCCCCCGGGGGGGFGGGHHHHGDHHGHHHHHHHHBFHHHHHGGGEFHHHFGHHHHHHHHHGHHGGGGGHHGEGGGFHHHHHHHHHHHHFHHHHHHHEGHHGHHHHHHBGGGGGHHHHHHHHFHHFHHHGFFBFCGGHGGCFGGF
@M02034:409:000000000-BFKT7:1:1103:9703:3445 1:N:0:28
AAAGTCGAGGTGCCTAAAGTGGCAACCCAGACTGATAAGAATGTTGGTGGTGTAGAGCTTCCTGTAGCCGCATGGCGTTCGTACTTAAATATGGAACTAACCATTCCAATTTTCGCTGTCTCTTATACACATCTCCGAGCCCACGAGACT
+
CCCCCFCCCCCCGGGFGGGGGGGHHHHGGHHGHHHHHHHGGFGGGHHFGGGGHHHGGHHHHHHHHHHHHGGGGGHHGGGGGGHHHHHHHHGHHHGHGHHGHHFGHHGHHHHHHGGGGGGGHHHHGHHHGHGHHGFDDFGGGGHGG/CGGG
@M02034:409:000000000-BFKT7:1:1103:9052:3468 1:N:0:28
AAAGTCGAGGTGCCTAAAGTGGCAACCCAGACTACGCCGAATGTTGGTGGTGTAGAGCTTCCTGTAGCCGCATGGCGTTCGTACTTAAATATGGAACTAACCATTCCAATTTTCGCTGTCTCTTATACACATCTCCGAGCCCACGAGACT
+
ABBBBFBBBBAACGGGGGGGGGGCGGGEGHHGHHHGGGEAEFFGGHGBFGEFHGHAFGGHHFHFGHGGFFGEEEHGGEFFEFFGHHFFHHGHHHFGGHHHHHHHHHHEGGHHHFGGGGGHHGHGGGBGGHHHHHHGECFFGEHGFG?E?G
@M02034:409:000000000-BFKT7:1:1103:12713:3475 1:N:0:28
AAAGTCGAGGTGCCTAAAGTGGCAACCCAGCTGCTTGGTGGTGTAGAGCTTCCTGTAGCCGCATGGCGTTCGTACTTAAATATGGAACTAACCATTCCAATTTTCGCTGTCTCTTATACACATCTCCGAGCCCACGAGACTCCTGAGCAT
+
AAAABFABBBABGGGGGGGFGGGCHHHGFHHHGHHHHGHGGGGHHHHHHHHFFGGGAFGHFEEEGHGGGGGEGCEGHFGGFGHHH33GHFFGHGHHHHHGHHHHHGFEGGHHGHGGHDFGHFGHHHHG/BCDGHGD<BEAGFHHFHHHHF
@M02034:409:000000000-BFKT7:1:1103:18920:3480 1:N:0:28
AAAGTCGAGGTGCCTAAAGTGGCAACCCAGACTGGGGGGGGTGTTGGTGGTGTAGAGCTTCCTGTAGCCGCATGGCGTTCGTACTTAAATATGGAACTAACCATTCCAATTTTCGCTGTCTCTTATACACATCTCCGAGCCCACGAGACT
+
BBBBBFBABBBBGGGGBGGGGGGHHHHGFHHGHHHHGGGGFFFFFFFDFFDEFFFFFFFFFFFFFFFFFFFFFFFFFFFFFFFFFFFFFFFFFFFFFFFFFFFFFFFFFFFFFFFFFFFFFFFFFFFFFFFFFFFFA-@@@EFFFFFFFF
@M02034:409:000000000-BFKT7:1:1103:15946:3487 1:N:0:28
AAAGTCGAGGTGCCTAAAGTGGCAACCCAGACTTATCCTACGCTGG
+
CCCCCFBBCCBCGGGGGGGGGGGHHHHGGHHGH55F5AD53A222A
@M02034:409:000000000-BFKT7:1:1103:11457:3497 1:N:0:28
AAAGTCGAGGTGCCTAAAGTGGCAACCCAGACTGGGGGTTTGGTTGGTGGTGTAGAGCTTCCTGTAGCCGCATGGCGTTCGTACTTAAATATGGAACTAACCATTCCAATTTTCGCTGTCTCTTATACACATCTCCGAGCCCACGAGACT
+
BAAABFBBBBABGGGGGGGGGFDCCGHFFFFAFBGGGEAEEGGHHGEAEEAFHEHFGHFHHHHFGFHHHCCEEFHGE?EFEF?EFHGDGHFHHFF3FGHGGHFGHHGFHFGHH2BAFGGHHHHHFGFHBFGHHHGHGCGCGGHFGCGGGF
@M02034:409:000000000-BFKT7:1:1103:17233:3499 1:N:0:28
AAAGTCGAGGTGCCTAAAGTGGCAACCCAGATTATGACGGATGTTGGTGGTGTAGAGCTTCCTGTAGCCGCATGGCGTTCGTACTTAAATATGGAACTAACCATTCCAATTTTCGCTGTCTCTTATACACATCTCCGAGC
+
BBBBBFB@BBBBGGGGGGGFGGGFFHHGGHHCFBGBEHEGAEEGGHEEEFE1ABGFFHHGFHHHGEGBGEG0EFGAEEGEF???FFHHBDHBGHBFFGFF3G3B3FGEFFGHHHGGGGEFDFFFDGHFHEFGGFDBFC/@
@M02034:409:000000000-BFKT7:1:1103:14427:3502 1:N:0:28
AAAGTCGAGGTGCCTAAAGTGGCAACCCAGACTGGTGTGGGTGTTGGTGGTGTAGAGCTTCCTGTAGCCGCATGGCGTTCGTACTTAAATATGGAACTAACCATTCCAATTTTCGCTGTCTCTTATACACATCTCCGAGCCCACGAGACT
+
AAABBFBBBBAAFGFGGGGDGFFGHHHGFFFFHHHBGGEGGGGEEGHFFFEFFGGBGHHHHHHFFFGFGEEEGGHFFGGGFFFHHHFGHHGFGHFFGHHHHHHHHHHHHHHHHHGGGGGFHHHFHHHHFHFHHHGFE@DCGEHGGCDGGH
@M02034:409:000000000-BFKT7:1:1103:18622:3513 1:N:0:28
AAAGTCGAGGTGCCTAAAGTGGCAACCCAGACTACGAATACGGTTGGTGGTGTAGAGCTTCCTGTAGCCGCATGGCGTTCGTACTTAAATATGGAACTAACCATTCCAATTTTCGCTGTCTCTTATACACATCTCCGAGCCCACGAGACT
+
BBBBBFBBBDAAFGGBFFGBBGGHHHHGGHHGFGFEEHHEFGFHGGGEFGEFGHG5DGGHGHHHHHHGHGGEGGGAFGGGGEGHHHFGFHHHHHFGGFGHHHHGFHHEHHHHHHGFGEDHFHHHFFGFGFFGHG@FF/DDCGHGGGGDDG
@M02034:409:000000000-BFKT7:1:1103:17960:3514 1:N:0:28
AAAGTCGAGGTGCCTAAAGTGGCAACCCAGACTCAGAATACTGTTGGTGGTGTAGAGCTTCCTGTAGCCGCATGGCGTTCGTACTTAAATATGGAACTAACCATTCCAATTTTCGCTGTCTCTTATACACATCTCCGAGCCCACGAGACT
+
BBBBBFABBB>AGGGGGGGGGFAEGHHGGHGGHHHHGHGHHHFHHHHEGGAFCDF5GHHHHHHHAFGDGEEEGGHEGEGGGEGAFGGHHHGHHHEHHHHHHHHHHHHFHHHHFGGGGGGGHGHHHHHGHHHGHGGGGCGGGGGGGGGGDD
@M02034:409:000000000-BFKT7:1:1103:17976:3521 1:N:0:28
AAAGTCGAGGTGCCTAAAGTGGCAACCCAGACTCAGAATACTGTTGGTGGTGTAGAGCTTCCTGTAGCCGCATGGCGTTCGTACTTAAATATGGAACTAACCATTCCACTTTTCGCTGTCTCTTATGCAC
+
>A3AAFAABBA4FGGGGGDGE4FFGCHFFEAFFHHFHHFGDGFGHFHGFEEFAFHHF5FEBGGBB5FGHGGGGGHEEFEGGE2?1GBBGDD4FDBGC3F3@B3F34?B3BE3FGCDAAEFHBFF44?B?F
@M02034:409:000000000-BFKT7:1:1103:14327:3530 1:N:0:28
AAAGTCGAGGTGCCTAAAGTGGCAACCCAGACTCGTGGTGGGGTAGAGCTTCCTGTAGCTGCATG
+
CBCCCFBBBCBCGGGGGGGGGGGHHHHGGH22B32B22B22AEF1FFA53F535B55555AF355
@M02034:409:000000000-BFKT7:1:1103:12852:3533 1:N:0:28
AAAGTCGAGGTGCCTAAAGTGGCAACCCAGACTGTTCGGCAGGTTGGTGGTGTAGAGCTTCCTGTAGCCGCATGGCGTTCGTACTTAAATATGGAACTAACCATTCCAATTTTCGCTGTCTCTTATACACATCTCCGAGCCCACGAGACT
+
CCCCCFBCCBBCGGGGFGGGGGGHHHHGGHHGHHHHHGGG2EEFGHGEFGEFHHHFGHHHHHHHGHHGHGGGGGHHGEGGGFFHHHGGHHHHHGGHHHHHHGEGHHEHHGHHHFE/?D<2DDFGBF3D3F2@2@F2?/<CFGH/@@C.AD
@M02034:409:000000000-BFKT7:1:1103:21043:3540 1:N:0:28
AAAGTCGAGGTGCCTAAAGTGGCAACCCAGACTAAGAATCAGGTTGGTGGTGTAGAGCTTCCTGTAGCCGCATGGCGTTCGTACTTAAATATGGAACTAACCATTCCAATTTTCGCTGTCTCTTATACACATCTCCGAGCCCACGAGACT
+
CCCCCFAABBBCGGGGGGGGGGGHHHHGGHHGHHHHHHHHHHHHHHGEFGEGHHHGHHHHHHHHHHHHHGGGFGHFGGGGGFGHHHHHHHHHHFFGHGGGHHFHHHHHHHHHGHGGGGGHHHHHHHHHFGGHHHGHGC?BDGEFGGGGGB
@M02034:409:000000000-BFKT7:1:1103:9642:3564 1:N:0:28
AAAGTCGAGGTGCCTAAAGTGGCAACCCAGACTCGGGGGGGGGTTGGTGGTGTAGAGCTTCCTGTAGCCGCATGGCGTTCGTACTTAAATATGGAACTAACCATTCCAATTTTCGCTGTCTCTTATACACATCTCCGAGCCCACGAGACT
+
CBCCCFCABBBCGGGGFGGGGGGHHHGGGHHGHHGGGGGGGFFDFFFAAFDFFFFFFFFFFFFFFFFFFFFFFFFFFFFFFFFFFFFFFFFFFFBFFFFFFFFFFFFFFFFFFFFFFFFFFFFFFFFFFFFFFB;BD@CBFFFFFFAFFF
@M02034:409:000000000-BFKT7:1:1103:10353:3580 1:N:0:28
AAAGTCGAGGTGCCTAAAGTGGCCACCCAGACTGGTCCTGGGGTTGGTGGTGTAGAGCTTCCTGTAGCCGCATGGCGTTCGTACTTAAATATGGAACTAACCATTCCACTTTTCGCTGTCTCTTATACACATCTCCGA
+
BBBBBFBBD?AAFGGGG4FGGGGHHGHGGHHGHHCGGHHHFGAAEEGGGFEEFGHFHGGHHHHHHFGGBEGGEGGGGGCGGGG??GHFHG4GFGF3CC3?FGDGGEGF3BBBG4EEG?DBDFHHHHGB3BDBBG2F/<
@M02034:409:000000000-BFKT7:1:1103:9651:3584 1:N:0:28
AAAGTCGAGGTGCCTAAAGTGGCAACCCAGACTCGGG
+
>AA1>B>1>@>1FGGG1BEGGGGHHHHGGHHGGHG0A
@M02034:409:000000000-BFKT7:1:1103:11664:3592 1:N:0:28
AAAGTCGAGGTGCCTAAAGTGGCAACCCAGACTAGTTCGGTGGTTGGTGGTGTAGAGCTTCCTGTAGCCGCATGGCGTTCGTACTTAAATATGGAACTAACCATTCCAATTTTCGCTGTCTTTATACACATCTCCGAGCCCACGAGACTC
+
BBBBBF3A3D>AFGGGFGGGGGGFFHHGEEFFFHGAFGGGFEGEFEGFFGEFHHHAFHHHHHHHGHHHHFGGGFHHGGGGGGGHHHFGFHGHHGFGHHHHHHGHHHHHGHHHHHGGGGGGGHHHHDBGFGHHHHFGCDGCGHGGCCGGHF
@M02034:409:000000000-BFKT7:1:1103:8886:3595 1:N:0:28
AAAGTCGAGGTGCCTAAAGTGGCAACCCAGACTAATCATGCGGTTGGTGGTGTAGAGCTTCCTGTAGCCGCATGGCGTTCGTACTTAAATATGGAACTAACCATTCCAATTTTCGCTGTCTCTTATACACATCTCCGAGCCCACGAGACT
+
BBCCCFCBBCBCGGGGGGGFGGGHHHHGGHHGHHHHHHHGHGGEEGF1FFAFHHHDGFHHGHHHFFFAGFEEEGHGEGGGE?BFGHFFDGFGHH3BGGHHHHFGHHGFHGHHHFFEGGGFHHHGFGFGHHFFHGFFE>CDCGFGG/C/AD
@M02034:409:000000000-BFKT7:1:1103:10157:3619 1:N:0:28
AAAGTCGAGGTGCCTAAAGTGGCAACCCAGACTTCTAGTAATGTTGGTGGTGTAGAGCTTCCTGTAGCCGCATGGCGTTCGTACTTAAATATGGAACTAACCATTCCAATTTTCGCTGTCTCTTATACACATCTCCGAGCCCACGAGACT
+
ABBBBFBADBAABGGFGGGDGFFFFHH2FGFFHGGHHGGGFFFGFHGFFCBEGFHFHHGHHHHHGGHHHE0EEEHHGGGFFF2GHGEG3FBFGHFHHGGFHHFGHHFGHGHHHHGGGGEDHHHHFHGF4GEHGGFGD/<<BFHGGCDFGB
@M02034:409:000000000-BFKT7:1:1103:12657:3620 1:N:0:28
AAAGTCGAGGTGCCTAAAGTGGCAACCCAGACTAAGCAGCAGGTTGGTGGTGTAGAGCTTCCTGTAGCCGCATGGCGTTCGTACTTAAATATGGAACTAACCATTCCAATTTTCGCTGTCTCTTATACACATCTCCGAGCCCACGAGACT
+
AABB?FAA3A>AGFGFGDGGGGEFHGFGEHGFHHHHHHHGHFGHGHGGFGEFGGH5GHGHHHFHGHHHEGEGGGHGGGGGE?2FGHGFGHFHHEDFGFFEGHHG3GFFHHHHGHGGGGGGHFHG?D2G2CBGHGB?E/@/BFHGCGGGGF
@M02034:409:000000000-BFKT7:1:1103:21841:3623 1:N:0:28
AAAGTCGAGGTGCCTAAAGTGGCAACCCAGACTAAGAGGAGGGTTGGTGGTGTAGAGCTTCCTGTAGCCGCATGGCGTTCGTACTTAAATATGGAACTAACCATTCCAATTTTCGCTGTCTCTTATACACATCTCCGAGCCCACGAGACT
+
BBBBBFBBBBAAGGGGGGGGGGGHHHHGGHHGHHHHHHHGGGGGHGGGFGEGHHHFHHHHHHHHHHHHHGGGGGHHGGGGGGHHGHGGHHGHHHHHGHGFHHHHHHGHHHHHHHGGGGGHHHHHHHHHHHHHGHGHG/CFGGGGGGGGGF
@M02034:409:000000000-BFKT7:1:1103:11024:3628 1:N:0:28
AAAGTCGAGGTGCCTAAAGTGGCAACCCAGCCTTCTAGTGCTGTTGGTGGTGTAGAGCTTCCTGTAGCCGCATGGCGTTCGTACTTAAATATGGTACTAACCATTCCAATTTTCGCTGTCTCTTATACACATCTCCGAGCCCACGAGACT
+
BCCBBFBCCCACGGGG4GGFGGGHHHHGGG22BBBGHGHHHGHHBGEEEEEEABG5DDGHDGHHHGHFFGGEEEF1EECFFE2FADGBDGFFGB4BBGGHBG3FFGFFHHGHGEEGGDAGFHHF4F4BFFF2FGHED>/B<<GEFF?DEF
@M02034:409:000000000-BFKT7:1:1103:18775:3632 1:N:0:28
AAAGTCGAGGTGCCTAAAGTGGCAACCCAGACTAGGTCGGAGGTTGGTGGTGTAGAGCTTCCTGTAGCCGCATGGCGTTCGTACTTAAATATGGAACTAACCATTCCAATTTTCGCTGTCTCTTATACACATCTCCGAGCCCACGAGACT
+
BBBBBFBBBBBBGGGGFFGGGGGGHHHGGHGGHHHFHHGGEEGGHHGGGGGGHHHFHHHHHHHHGHHGHGGGGGHHGGGGFFHHHHHGHHGHFHDFHHGHHHHHHHHEHHHHHHGGGGGHHGHHHHFHFHF2FFFGGCFCFGHGG@CDGE
@M02034:409:000000000-BFKT7:1:1103:16348:3647 1:N:0:28
AAAGTCGAGGTGCCTAAAGTGGCAACCCAGACTGCGGAGATGGTTGGTGGTGTAGAGCTTCCTGTAGCCGCATGGCGTTCGTACTTAAATATGGAACTAACCATTCCAATTTTCGCTGTCTCTTATACACATCTCCGAGCCCACGAGACT
+
BBBBBFBBBBABFGGGGGGGGGGHGHHGGHGGHHHGCEEABGHHGGGEFGEFHFHFGFHHHHHHHHHHHGGGGGHHGGGGGFGHHHHGHHGHHHFHHHHHHHFHHHHHHHHHHHGGGGGHHHHHHHHHHGHHHHHFG<D@DGHGGGGGGE
@M02034:409:000000000-BFKT7:1:1103:13342:3649 1:N:0:28
AAAGTCGAGGTGCCTAAAGTGGCAACCCAGACTACGTCGGGGGTTGGTGGTGTAGAGCTTCCTGTAGCCGCATGGCGTTCGTACTTAAATATGGAACTAACCTTTCCAATTTTCGCT
+
BBBBAFBBBBBBGGGGGDEBDGFBGHHDFAAAB332B2A2ECGGG0E1B1?1G333B4BEG3@FG4BGF?EE?/FG/EEFEGHHHHHG1GBBBFG1B?BFFC1?FD<2??FFGD@/<
@M02034:409:000000000-BFKT7:1:1103:14757:3651 1:N:0:28
AAAGTCGAGGTGCCTAAAGTGGCAACCCAGACTGTTGGTGGTAAGAAGCTTCCTGTAGCCGCATGGCGTTCGTACTTAAATATGGAACTAACCATTCCAATTTTCGCTGTCTCTTATACACATCTCCGAGCCCACGAGACTCCTGAGCAT
+
CCCCCFCBCCBCGGGFGGGGGGGHHHHGGHHGHHHHHHGGGGHHHHHHHHHHHHHGHHHHGGGGGHHGGGGGFHHGHHHHHHHHHGGHHHHHHHHHHHHHHHHHHGGGGGHHHHHGHHHHHHHHHGFGCDFGGHGD@CEAGHHHHHHHH?
@M02034:409:000000000-BFKT7:1:1103:10154:3660 1:N:0:28
AAAGTCGAGGTGCCTAAAGTGGCAACCCAGACTGCGAATACGGTTGGTGGTGTAGAGCTTCCTGTAGCCGCATGGCGTTCGTACTTAAATATGGAACTAACCATTCCAATTTTCGCTGTCTCTTATACACATCTCCGAGCCCACGAGACT
+
CCCCCFBCCCCCGGGGGGGGGGGHHHHGGHHGHHHGGGGGHHGHGGGGFGEFHHHGGHHHHHHHHHHHHGGGFGHHGGGGFEGHHHGFHHHHHHHHHHHHHHGHHHGHHHHHHHGGGGGHHHHHHHFHGGGHHHGDE<DCGGHGGDGGGF
@M02034:409:000000000-BFKT7:1:1103:8009:3661 1:N:0:28
AAAGTCGAGGTGCCTAAAGTGGCAACCCAGACTAGTCATCAGGTTGGTGGTGTAGAGCTTCCTGTAGCCGCATGGCGTTCGTACTTAAATATGGAACTAACCATTCCAATTTTCGCTGTCTCTTATACACATCTCCGAGCCCACGAGACT
+
BBBBBFAAABAAGFGGGGGGGGFFFHHFGGHGHGHHHHHHFGHEGHGEFFEGHHHGGHHHHHHHGHHHHEGGGGHHGGGGGGHHHHHHFHFHGHFFFHG3GHFGHHHHHHHHHHGGGGGFHHHHGHGG3GFHFG?GG??/BFAFGGGFGF
@M02034:409:000000000-BFKT7:1:1103:19670:3663 1:N:0:28
AAAGTCGAGGTGCCTAAAGTGGCAACCCAGATTCAGGGTGGTGTAGAGCTTCCTGTAGCCGCATGGCGTTCGTACTTAAATATGGAACTAACCATTCCAATTTTCGCTGTCTCTTATACACATCTCCGAGCCCACGAGACTCCTGAGCAT
+
BBBBBFBBBBBBGGGGGGGGGGGGHHHGGHFGFHHHHHFGGGGHGHHHHHHHHHFFFHHHGGGGGHHGGGFGEGGGHHHGGFHHHGGFH3EGHFGHHHHHHHHHHGGGGGHHGHHHHGHFHHHHHHFG@CCGGGGG/BDAGEHHHFH1GG
@M02034:409:000000000-BFKT7:1:1103:14096:3668 1:N:0:28
AAAGTCGAGGTGCCTAAAGTGGCAACCCAGACTGGGCATCAGGTTGGTGGTGTAGAGCTTCCTGTAGCCGCATGGCGTTCGTACTTAAATATGGAACTAACCATTCCAATTTTCGCTGTCTCTTATACACATCTCCGAGCCCACGAGACT
+
BBBBBFBBBBABFGGGGGGGGGDFHHHGEEEFBGHCHHFFHHHHFHGEFGGGHHGAEEFHFHHHFGHHHGGGGGHHGEGFFEFEHHHHHHHHHH3GHHHHHHGGFHHDHHGHHHGGGGEGHFGHGHGFGGHHHHGDD@DFGGHGGG?DGF
@M02034:409:000000000-BFKT7:1:1103:13346:3669 1:N:0:28
AAAGTCGAGGTGCCTAAAGTGGCAACCCAGACTACGTCGGGTGTTGGTGGTGTAGAGCTTCCTGTAGCCGCATGGCGTTCGTACTTAAATATGGAACTAACCATTCCAATTTTCGCTGTCTCTTATACACATCTCCGAGCCCACGAGAC
+
AB?ABFB?DBAAGGGGGGGGGGGHHHHGGHHGH3G2AAA22AEEECHEFAEFHHH5AGFGHFHHGGHHHGGGGGHHGEGGGEGHHHGGHHFFFHDGFHHHHHFGHHHFFGHHHHFGGEDHHHGHHHFGFHHHHFHHG?CGGGHEGFCGG
@M02034:409:000000000-BFKT7:1:1103:14830:3670 1:N:0:28
AAAGTCGAGGTGCCTAAAGTGGCAACACAGACTAGTAATAAGGTTGGTGGTGTAGAGCTTCCTGTAGCCGCATGGCGTTCGTACTTAAATATGGAACTAACCATTCCAATTTTCGCTGTCTCTTATACACATCTCCGAGCCCACGAGACT
+
BBBBBFBBBBBBGGGGGGGGCGGHHHHGHHHHHHGGGHHHHHHHHHGEFGFFHHHGHHHHHGHHGGHHHGGEGGHHGGGGGGHHHHHHHHHHHHGGHHHHGHHGFHHHHHHHHHGGGGGFHHHHHHHHFGFHHHGGFBFCCFHGGGGGGE
@M02034:409:000000000-BFKT7:1:1103:17103:3687 1:N:0:28
AAAGTCGAGGTGCCTAAAGTGGCAACCCAGGAGGTTGGTGGTACGGAGCTTCCTGTAGCCGCATGGCGTTCGTACTTAAATATGGAACTAACCATTCCAATTTTCGCTGTCTCTTATACACATCTCCGAGCCCACGAGACTCCTGAGCAT
+
CCCBCFBBCCBCGGGFFGGFGGGHHHHGGHGHFGGHHGGGGGHHGGGFEHHGHHHGFGHHFGEGGHHGGGGFFGHHHHGHHHHGHFGHHHHHHHHHHGHHHHHHHGGGGGGHFHHHHHHHHFGHHHHGCFGGGFEFCG??FGHHHHHHHG
@M02034:409:000000000-BFKT7:1:1103:11164:3689 1:N:0:28
AAAGTCGAGGTGCCTAAAGTGGCAACCCAGACTTCTTTTATGGTTGGTGGTGTAGAGCTTCCTGTAGCCGCATGGCGTTCGTACTTAAATATGGAACTAACCATTCCAATTTTCGCTGTCTCTTATACACATCTCCGAGCCCACGAGACT
+
BCCCBFBADBABGGGGGFGFGGGHHHHGGHHGHGHGHHHGHHHHHGGGGGGGHHHFGHHHHHHHGHHHHGGGGGHHGGGGGGHHHHGGHHHHHHGHFHHHHHHHHHHHHHHHHGGGGGGGGFHHGHHFGFFHHGGFG@@?DFHGGGGGGH
@M02034:409:000000000-BFKT7:1:1103:12352:3698 1:N:0:28
AAAGTCGAGGTGCCTAAAGTGGCAACCCAGACTCATAATCCTGTTGGTGGTGTAGAGCTTCCTGTAGCCGCATGGCGTTCGTACTTAAATATGGAACTAACCATTCCAATTTTCGCTGTCTCTTATACACATCTCCGAGCCCACGAGAC
+
AAABAFAABBABGGGGFGGFGGGHGHHGGHHGGGHHFHHHGHHHHHHGGGFFHHHFHHHHHHHHFHHHHGGGGGHHGGGGGFGHHHHHHHFHHHHHFHHHHGHHHHHHHHHHHHGGGGGGHHHHHHHFFHBHFHHBFCFGGGHGGC@GD
@M02034:409:000000000-BFKT7:1:1103:8416:3711 1:N:0:28
AAAGTCGAGGTGCCTAAAGTGGCAACCCAGACTCAGAATCAGGTTGGTGGTGTAGAGCTTCCTGTAGCCGCATGGCGTTCGTACTTAAATATGGAACTAACCATTCCAATTTTCGCTGTCTCTTATACACATCTCCGAGCCCACGAGACT
+
AAAAAFAA1A1A1AFGGGGGGGGGHHHGGGGGHHGFHHFFHHFGFGEFFEEFGHHBGHHHEGHHGFFGHGGGGGHHEEGFEEGEGHDFGHFGHGDGHHF1BGFHHGHH2FGHHGEGGFFGHHGHHHFGGG11BBBB//<>BFFFCACECD
@M02034:409:000000000-BFKT7:1:1103:22594:3720 1:N:0:28
AAAGTCGAGGTGCCTAAAGTGGCAACCCAGACTAAGAATCAGGTTGGTGGTGTAGAGCTTCCTGTAGCCGCATGGCGTTCGTACTTAAATATGGAACTAACCATTCCAATTTTCGCTGTCTCTTATACACATCTCCGAGCCCACGAGACT
+
BBCCBFCACCCCGGGFBFGGGGFHHHHGGHHGHHHHHHHHGHHHHHGFFGEFGHHEHHHHHHHHHHHHHGGGGGHHGGGGGGGHHHHGHHGHHHGHHHFHHHHHHHGHGHHHHHGGGGGHHHHHHHFHFGHHGGFF?<DCDGGGGCCDDF
@M02034:409:000000000-BFKT7:1:1103:18402:3722 1:N:0:28
AAAGTCGAGGTGCCTAAAGTGGCAACCCAGACTGGGCCG
+
AAAAAF1AA1>AFGGGGGGFFF0BFFF?F0GA1AA0FG?
@M02034:409:000000000-BFKT7:1:1103:15157:3724 1:N:0:28
AAAGTCGAGGTGCCTAAAGTGGCAACCCAGACTCAGAATCAGGTTGGTGGTGTAGAGCTTCCTGTAGCCGCATGGCGTTCGTACTTAAATATGGAACTAACCATTCCAATTTTCGCTGTCTCTTATACACATCTCCGAGCCCACGAGACT
+
BBBBBFBBBBABFGGFGGGGGGGHHHHGAGHGHGHHHHHHHHHHHHGGGGFGHHHGHHHHHHHHHHHHHGGGGGHHGGGGGGFHHHFFGHGHHHFGHGHHHHGHHHGHHHHHHHGGGGGHHHHHFHGHHHEBHFFHDCCGGGGGGCGGGF
@M02034:409:000000000-BFKT7:1:1103:18160:3727 1:N:0:28
AAAGTCGAGGTGCCTAAAGTGGCAACCCAGACTCAGAATCAGGTTGGTGGTGTAGAGCTTCCTGTAGCCGCATGGCGTTCGTACTTAAATATGGAACTAACCATTCCAATTTTCGCTGTCTCTTAT
+
>11>AFAA@DAAECFGGGGGGC00AA00ABFFCHFC1FDEGFBGHGEABABFGFFAFFHHH1GFBFE2BF?EEFH0EEEEEA0/BEB@GF22@B@1@1GHBCGH1GGDGGGHGFCEGE?<EGF21>
@M02034:409:000000000-BFKT7:1:1103:18763:3727 1:N:0:28
AAAGTCGAGGTGCCTAAAGTGGCAACCCAGACTATGGGTGGGGTTGGTGGTGTAGAGCTTCCTGTAGCCGCATGGCGTTCGTACTTAAATATGGAACTAACCATTCCAATTTTCGCTGTCTCTTATACACATCTCCGAGCCCACGAGACT
+
CCCCCFCABCCCGGGGGGGGGGGHHHHGGHEFHHHHHHHGGGGGEGGEFGFFHHHDHHHHHHHHHHHHHGGFGGHHGGGGGGGHHHHHHHHHHHFGHHGHHHHHHHHHHHHH4BDFGGGHHHHHHHHHHHFHHGHGGBDGGGHGGGGGGD
@M02034:409:000000000-BFKT7:1:1103:19642:3742 1:N:0:28
AAAGTCGAGGTGCCTAAAGTGGCAACCCAGACTCCTTGTACTGTTGGTGGTGTAGAGCTTCCTGTAGCCGCATGGCGTTCGTACTTAAATATGGAACTAACCATTCCAATTTTCGCTGTCTCTTATACACATCTCCGAGCCCACGAGACT
+
BBBABFABBBABGGGGGGGGGGEFHHH?AGGGFHHGHHFGHFGGHGGGGGEFHHH5FHHHGHHGHHHFHGGGFGHHGGGFGGGHGHHFHHHHHFDDHHGHHHHHHHHHFGGHHHGGGGGHHHHHHHHHFHHHHHHFGDGDGGHGGGGGGF
@M02034:409:000000000-BFKT7:1:1103:18167:3746 1:N:0:28
AAAGTCGAGGTGCCTAAAGTGGCAACCCAGACTCAGAATCAGGTTGGTGGTGTAGAGCTTCCTGTAGCCGCATGGCGTTCGTACTTAAATATGGAACTAACCATTCCAATTTTCGCTGTCTCTTATACACATCTCCGAGCCCACGAGAC
+
AAAA3DAB3AAAGGGGGGG6GCFHHHHGGGHGHHHGHHHHGBCFGHGEEGEFHFHGHHHHHHHGGHHHHGGGGGHHGGGFGEHHHHHHHHHHHFHEHHHGGHHHFHHHHHHHHHGGGDEFEFGFDGHHBFFHHHHFGC?CGEHGGGGGG
@M02034:409:000000000-BFKT7:1:1103:12630:3749 1:N:0:28
AAAGTCGAGGTGCCTAAAGTGGCAACCCAGACTAAGAGTCAGGTTGGTGGTGTAGAGCTTCCTGTAGCCGCATGGCGTTCGTACTTAAATATGGAACTAACCATTCCAATTTTCGCTGTCTCTTATACACATCTCCGAGCCCACGAGACT
+
BABCBFCABBCCGGGFFGGGGGGGHHHGGHGGHHHHFHHHHHHGHHGGFGFGHHHFGHHHHHHHGGHHHFGGGGHHGGGGGGHHHHHHGHFHHHGFHHHHHHGGHHHHHHHHHHGGGGGHHHHHDHFHHHFHHHGHGDGDGGHGGCF/AF
@M02034:409:000000000-BFKT7:1:1103:18387:3755 1:N:0:28
AAAGTCGAGGTGCCTAAAGTGGCAACCCAGACTGTTCCGTCGGTTGGTGGTGTAGAGCTTCCTGTAGCCGCATGGCGTTCGTACTTAAATATGGAACTAACCATTCCAATTTTCGCTGTCTCTTATACACATCTCCGAGCCCACGAGACT
+
BBAAAFBADBABGGGG4FFGGGEHHHHGDHHGFHHHHHE3FEGEGGGFGGFFGHHGGHHHHGHHGHHHHGGGGGHGGGGGEEFHHHHHHHHHHGFHHHHHHHHGEHHFHHHHHGGGGGEHHHHHHHHHFHGGHGGFGCC@DGHEFGFGGF
@M02034:409:000000000-BFKT7:1:1103:13197:3766 1:N:0:28
AAAGTCGAGGTGCCTAAAGTGGCAACCCAGACTAGTCAGGCTGTTGGTGGTGTAGAGCTTCCTGTAGCCGCATGGCGTTCGTACTTAAATATGGAACTAACCATTCCAATTTTCGCTGTCTCTTATACACATCTCCGAGCCCACGAGACT
+
BBBBBFBBDBBBGGGGGGGGGGGHHHFGGHHGHHHGHHHHHHHGGHHGGGGGHHHGHHHHHHHHHFHHHGGGGGHHGGGEGGGHHHFGHHHHHHHHHHHHHHHHHHHFHHHHHGGGGGFHHHHHHHHHHHHHGHHHDCCGGFGGGGGGGF
@M02034:409:000000000-BFKT7:1:1103:9507:3768 1:N:0:28
AAAGTCGAGGTGCCTAAAGTGGCAACCCAGACTGCGGGGGGGGTTGG
+
CCCCCFCCCCABGGGGGGGGGGGHHHHGGGHFHF3EE20>@-@B-@=
@M02034:409:000000000-BFKT7:1:1103:12315:3779 1:N:0:28
AAAGTCGAGGTGCCTAAAGTGGCAACCCAGACTACTAAGCATGTTGGTGGTGTAGAGCTTCCTGTAGCCGCATGGCGTTCGTACTTAAATATGGAACTAACCATTCCAATTTTCGCTGTCTCTTATACACATCTCCGAGCCCACGAGACT
+
CCCCCFBCCCBCGGGBGGGGGGFHHHHGGHHGHGHHHHHHHGGGHHHGGGEFHHHGHHHHHHHHHHHHHGGGGGHHGGGGGGFHHHHHHHHHHGFFHHHHHHHHHHHHHHHHHHGGGGGHHHHHGHHHHHHGHHGGGDFGGGHGGFGGDD
@M02034:409:000000000-BFKT7:1:1103:18978:3786 1:N:0:28
AAAGTCGAGGTGCCTAAAGTGGCAACCCAGACTAGGAA
+
CCCCCFCCCCCCGGGGGGGGGGGHHHHGGHHGHGB335
@M02034:409:000000000-BFKT7:1:1103:18889:3799 1:N:0:28
AAAGTCGAGGTGCCTAAAGTGGCAACCCAGACTAATAAGCAGGTTGGTGGTGTAGAGCTTCCTGTAGCCGCATGGCGTTCGTACTTAAATATGGAACTAACCATTCCAATTTTCGCTGTCTCTTATACACATCTCCGAGCCCACGAGACT
+
BBBBBFBBDBABGGGGGGGGGGGHHHHGGHHGHHHHHHHHHHHGGHGEFGAFHHHDFHHHHHHHHHHHHFFGEGHHGGGGGGHHHHHHFGGHHHFFHHGHHHHHFHHHBGHHHHGFGGGFHFHHGHEHGHHHHHHFFCCCGGHGGGGADD
@M02034:409:000000000-BFKT7:1:1103:11801:3801 1:N:0:28
GAAATTCTAGGTGCCTAAAGTGGCAACCCAGACTAATACGAAGGTTGGT
+
>AAA11BBB31FGFF1FCD1FE1FCGGHGGAFFHHBGGHCEFECHD0AA
@M02034:409:000000000-BFKT7:1:1103:9435:3801 1:N:0:28
AAAGTCGAGGTGCCTAAAGTGGCAACCCAGTCTGTTGGTGGTGTATTTCTTCCTGTAGCCGCATGGCGTTCGTACTTAAATATGGAACTAACCATTCCACTTTTCGCTGTCTCTTATACACATCTCCGAGCCCACGAGACTCCTGAGCAT
+
AABAAFBBBBABGGGGGGGGGGGHHHHGGHHHHGHHGHGGGGGHGHGHGHHGGHHHEGFHAEEEGHGGGGGGGGHGHFGHHGHHH3@BGFGHGGFHHHD3BFHHHGGFFGGGHHHFF44DGFGGHGFC<CGFGGGB/>E/FBCGGFHHHG
@M02034:409:000000000-BFKT7:1:1103:18951:3808 1:N:0:28
AAAGTCGAGGTGCCTAAAGTGGCAACCCAGACTGAGAAGAAGGTTGGTGGTGTAGAGCTTCCTGTAGCCGCATGGCGTTCGTACTTAAATATGGAACTAACCATTCCAATTTTCGCTGTCTCTTATACACATCTCCGAGCCCACGAGACT
+
CCCCCFBACCBCGGGGGGGGGGGHHHHGGHHGHHHHCHH3GHHHHHGGGGGGHHHGGHHHHHHHHHHHHGGEFGHHGGGGGGGHHHHHHHHHHHFHGHGHHHHHHHHHHHHHHHGGGGGHHGHHFFGHFGEHHHGHG//BDGHGGFC?DD
@M02034:409:000000000-BFKT7:1:1103:13467:3809 1:N:0:28
AAAGTCGAGGTGCCTAAAGTGGCAACCCAGACTGATAATCATGTTGGGGGTGTAGAGCTTCCTGTAGCCGCATGGCGTTCGTACTTAAATATGGAACTAACCATTCCAATTTTCGCTGTCTCTTATACACATCTCCG
+
CCCDCFCCCCBCGGGGGGGGGGGHHHHGGHCFHGHCFFGA5FGHBGE2AAFEA3F55BBF5FFG@5FFEEE>EEF1/>>1E?2??FHGDFHHHH33BFGH303BB4G4?GGHHD<ACC?FGFGG3BD>FBGBGGF2C
@M02034:409:000000000-BFKT7:1:1103:15330:3813 1:N:0:28
AAAGTCGAGGTGCCTAAAGTGGCAACCCAGACTGCGGTGGGGGTTGGTGGTGTAGAGCTTCCTGTAGCCGCATGGCGTTCGTACTTAAATATGGAACTAACCATTCCAATTTTCGCTGTCTCTTATACACATCTCCGAGCCCACGAGACT
+
CCCCCFBCBCABGGGBBGGFGGGHHHHGGHHGHHHGGEGGGGGFFGGEFGEFHHHGHHHHHHHHHHHHHGGGGGHHGGGGGGFHHHHGHHHHHHGHHHHHHHHHHHGHHHGHHHGGGGGGHHGHGHHHGHHHHGHGG/ACGGHGGGG?GH
@M02034:409:000000000-BFKT7:1:1103:12952:3814 1:N:0:28
AAAGTCGAGGTGCCTAAAGTGGCAACCCAGACTGTG
+
BBBBBFABDDAAGGGGGGGFGCFHHHHGGHG2F335
@M02034:409:000000000-BFKT7:1:1103:18530:3819 1:N:0:28
AAAGTCGAGGTGCCTAAAGTGGCAACCCAGACTCGGGGGGGGGTTGGTGGTGTAGAGCTTCCTGTAGCCGCATGGCGTTCGTACTTAAATATGGAACTAACCATTCCAATTTTCGCTGTCTCTTATACACATCTCCGA
+
AAAABFBBB>AAGGGGG4GFGGFFH4GGGFHGCHGFC?E@GFFF@-=DEBDEEFFB/FFFFFFFFFFFFDADFDFFFDDFFA.AFFFBFBBBBFBFFFFFFFEFFFFBBFFFFFFFDFFFFEFFFFBF/BFFFFFBA9
@M02034:409:000000000-BFKT7:1:1103:12921:3820 1:N:0:28
AAAGTCGAGGTGCCTAAAGTGGCAACCCAGACTAAGGATAAGGTTGGTGGTGTAGAGCTTCCTGTAGCCGCATGGCGTTCGTACTTAAATATGGAACTAACCATTCCAATTTTCGCTGTCTCTTATACACATCTCCGAGCCCACGAGACT
+
BBABBFBBDBAAGGGG4GGBGGCHHHHGEHHGGHFBG3F333GHEGE2A1EFAFG5A5BG5FFG55EBFFG?EGF1EE/FAE2??GHHBGHFHF33GGHB@?3B3G44BFGGGF@/E/EEFDFGBF3??CFFHHBDECF/BEFFG?<CDF
@M02034:409:000000000-BFKT7:1:1103:9446:3821 1:N:0:28
AAAGTCGAGGTGCCTAAAGTGGCAACCCAGTCTGTTGGTGGTGTATTTCTTCCTGTAGCCGCATGGCGTTCGTACTTAAATATGGAACTAACCATTCCAATTTTCGCTGTCTCTTATACACATCTCCGAGCCCACGAGACTCCTGAGCAT
+
ABBBADABBDABGGGGGFGFGGGHHHHGGHGFHHHHHHGGGGGGHHHHHHHHHHHHHHHHGGGGGHHGGGGGGHHGHHHHHHHHHEGFHHGHHHHHHHF@GHHHHGGGGGHHHHGGHFHFHGHHHF3E@DGGGGGGGGGDHHHFCFGFHF
@M02034:409:000000000-BFKT7:1:1103:9822:3826 1:N:0:28
AAAGTCGAGGTGCCTAAAGTGGCAACCCAGACTTATCCTACTGTTGGTGGTGTAGAGCTTCCTGTAGCCGCATGGCGTTCGTACTTAAATATGGAACTAACCATTCCAATTTTCGCTGTCTCTTATACACATCTCCGAGCCCACGATACT
+
BBBBAFBBBCBCGGGFBGGFGGGHHHFGGAFEHGHHCHHGHGGGGHHEFGGGHHHGGHHHGHHHHGHFHGGGEGHGGGGGGGGGGHGG3@@FGHGFFGFBGGFGHHGHHGHHHGGEGDGGHHHHGHFHBEFFFG3FE<C<CGHGG//?>F
@M02034:409:000000000-BFKT7:1:1103:21887:3828 1:N:0:28
AAAGTCGAGGTGCCTAAAGTGGCAACCCAGACTTGTCCTATTGTTGGTGGTGTAGAGCTTCCTGTAGCCGCATGGCGTTCGTACTTAAATATGGAACTAACCATTCCAATTTTCGCTGTCTCTTATACACATCTCCGAGCCCACGAGACT
+
BBBBBFBBDBBBGGG5FGGGGGGFHHHGFHHEHGFBGHHHFFGGHHHEFEEGHHHGHHHHGHHHHHHGDEGFGGHGGGGGGEFHGHGGHHGHHGFGFHFFHHFHHHFGHGHHHHGGGGEHHHHHGHHHDGHHFHBDDCGFGFHGC//ADF
@M02034:409:000000000-BFKT7:1:1103:16180:3830 1:N:0:28
AAAGTCGAGGTGCCTAAAGTGGAAACCCAGACTCCGAATATGGTTGGTGGTGTAGAGCTTCCTGTAGCCGCATGGCGTTCGTACTTAAATATGGAACTAACCATTCCAATTTTCGCTGTCTCTTATACACATCTCCGAGCCCACGAGACT
+
AAA?AF1A1D>ACGFGGGGBEB11AFFE0BACCFFE0EAEEEBGHGG/FCAFGFF2D1FGFAGD1FGGGEEEEEHFEEFEE?0>>FFBGGDFGF1GFGGHFFHHBHHGHHHHHHGEGGEGGFGHFHFFGGHHHHHFCCCGGFFGG@@CCD
@M02034:409:000000000-BFKT7:1:1103:17047:3832 1:N:0:28
AAAGTCGAGGTGCCTAAAGTGGCAACCCAGACTGGTTCGCGGGTTGGTGGTGTAGAGCTTCCTGTAGCCGCATGGCGTTCGTACTTAAATATGGAACTAACCATTCCAATTTTCGCTGTCTCTTATACACATCTCCGAGCCCACGAGACT
+
BCCCAFABCBABGGGGGGGGGGGHHHHGGHGGHHHGHGGGGGGFGGGGFGEFHHHFGHHGHHHHHHHHHGGGGGHHGGGGGFGHGHFEHHGHHHHHHHGHHHHHGHHGHHHHHHGGGGGGHHHHHHHHHHGHHHGHF/ACGGHGGGGCGF
@M02034:409:000000000-BFKT7:1:1103:9839:3834 1:N:0:28
AAAGTCGAGGTGCCTAAAGTGGCAACCCAGACTTATCCTACTGTTGGTGGTGTAGAGCTTCCTGTAGCCGCATGGCGTTCGTACTTAAATATGGAACTAACCATTCCAATTTTCGCTGTCTCTTATACACATCTCCGAGCCCACGAGACT
+
BBBBBFA?@DAAFFG5FEGDFGFGHHFGGHHGHGHGHHHGHHHEEGHGGGAFGFHDGHHHHHHHGFHGHGGEFGHGGGGGGGGHHHHFHEFHHGGGFFFFBGFCFHGBGFGHHGGGFGFBDFHFFFHFFHBBGGDBABCCCAGCCCCGGD
@M02034:409:000000000-BFKT7:1:1103:20526:3842 1:N:0:28
AAAGTCGAGGTGCCTAAAGTGGCAACCCAGACTCGGAATGAGGTTGGTGGTGTAGAGCTTCCTGTAGCCGCATGGCGTTCGTACTTAAATATGGAACTAACCATTCCAATTTTCGCTGTCTCTTATACACATCTCCGAGCCCACGAGACT
+
AABBBFBADBAAGGGGGGGGGGGHHHHGFHGGFGCFGGFHGHHHFGGGGG1BFFFGHHHHHHHHGHHHHGGEGGHHGGGFGE2EFG@BGH4BGHFDFFF3BFGHHHHHHHFHHEGEGGGEHFHHEHFGDF2FBGDB?/<@C//F@@CGGF
@M02034:409:000000000-BFKT7:1:1103:12381:3846 1:N:0:28
AAAGTCGAGGTGCCTAAAGTGGCAACCCAGACTCAGCAGAATGTTGGTGGTGTAGAGCTTCCTGTAGCCGCATGGCGTTCGTACTTAAATATGGAACTAACCATTCCAATTTTCGCTGTCTCTTATACACATCTCCGAGCCCACGAGACT
+
BBBBBFBABBABGGGE4GG6FGGHHHHGGHGGFHHHGGHFFFGFGHHGGGGGHHHFGFHHHHHHGGHHHEGGGGHHGGGGFEFGHHHHHHGHHHGFGHHHHHHHHHHHHHHHHHGGGGGHHHHHHHHHHHHHHGGGG?DCGGHGGGGGGG
@M02034:409:000000000-BFKT7:1:1103:13576:3848 1:N:0:28
AAAGTCGAGGTGCCTAAAGTGGCAACCCAGACTGGTGGGAGTGTTGGTGGTGTAGAGCTTCCTGTAGCCGCATGGCGTTCGTACTTAAATATGGAACTAACCATTCCAATTTTCGCTGTCTCTTATACACATCTCCGAGCCCACGAGACT
+
BBBBBFA?DDABGGGFGGGGGGGHHHHGGHHGHHH5FFGGGGHHHHHGGGGGHHHEHHHHHHHHHGHHHGGGGGHHGGGGGGHHHHBHHHHHHHGFFHHHHHHHHHHHHHHHHHGGGGGGHHHHEHHHFGEHHHFGD<@CGGHGFGGFGG
@M02034:409:000000000-BFKT7:1:1103:13450:3852 1:N:0:28
AAAGTCGAGGTGCCTAAAGTGGCAACCCAGACTCAGACTGCTGTTGGTGGTGTAGAGCTTCCTGTAGCCGCATGGCGTTCGTACTTAAATATGGAACTAACCATTCCAATTTTCGCTGTCTCTTATACACATCTCCGAGCCCACGAGACT
+
CCCCCFCBBCCCGGFGGGGGGGGHHHHGGHHGHHHHHHHHHHHHHHHEFGFGHHHBGHHHHHHHHHHHHGGGGGHHGFGGGGHHHHHGHHHHHHGHFHHHHHFGHHHHHHHHHHGGGGGHHHHHHHHHDGDHFHBGB/CCGGGGGGGDGB
@M02034:409:000000000-BFKT7:1:1103:20535:3859 1:N:0:28
AAAGTCGAGGTGCCTAAAGTGGCAACCCAGACTCGGAATG
+
CDCCCFBCCCBBGGGGGGGGGGGHHHHGGHHGHHCG22FG
@M02034:409:000000000-BFKT7:1:1103:13472:3859 1:N:0:28
AAAGTCGAGGTGCCTAAAGTGGCAACCCAGACTCAGACTGCTGTTGGTGGTGTAGAGCTTCCTGTAGCCGCATGGCGTTCGTACTTAAATATGGGTCTAACCATTCCAATTTTCGCTGTCTCTTATACACATCTTGGAGCCCACGAGACT
+
A?AA>DAAB?24GFFBA4FEFGAF4GFEEGHFGHGHHHGHGFFFFEGEF?EE1AF555AF535FB5FDGGGEAEGCEEEEFE2??FFDBFBGHG131B@4DF?GHF?4EFDGG4E/<EEB44?DGGB2BBDFGF221BG0//FF/<BA/F
@M02034:409:000000000-BFKT7:1:1103:12542:3868 1:N:0:28
AAAGTCGAGGTGCCTAAAGTGGCAACCCAGACTGGTTGTGCGGTTGGTGGTGTAGAGCTTCCTGTAGCCGCATGGCGTTCGTACTTAAATATGGAACTAACCATTCCAATTTTCGCTGTCTCTTATACACATCTCGG
+
BBBABFAADDAAGGGGGGGGGBFGHFHGGHHF3F2B32AA52ABEEEA11AFGFFAFEFHHFHGHHDHHFF0?EHFGEEFGE2FGFGFHHGHGFFFGHFHFFHFEDFGBGGHHFEFGD/GGFGFGFDDGBH2FFG0?
@M02034:409:000000000-BFKT7:1:1103:23074:3870 1:N:0:28
AAAGTCGAGGTGCCTAAAGTGGCAACCCAGACTAATTATAAGGTTGGTGGTGTAGAGCTTCCTGTAGCCGCATGGCGTTCGTACTTAAATATGGAACTAACCATTCCAATTTTCGCTGTCTCTTATACACATCTCCGAGCCCACGAGACT
+
CCCCCFCCCCABGGGGGGGGGGGHHHHGGHHGHGHHHGHHGHHEGHGEFGEFHHHFGHHGHHHHGGGHHGGEFGHHGGGGGGHHHHGGHHFHGGGHFFFFFHEGHGFGGGHHHFFFGGGGHHHHDGGFGGBGFGFGF@@CGGHGGCGGGB
@M02034:409:000000000-BFKT7:1:1103:13708:3872 1:N:0:28
AAAGTCGAGGTGCCTAAAGTGGCAACCCAGACTGGGGGGCAGGTTGGTGGTGTAGAGCTTCCTGTAGCCGCATGGCGTTCGTACTTAAATATGGAACTAACCATTCCAATTTTCGCTGTCTCTTATACACATCTCCGAGCCCACGAGACT
+
AAAABFAABBABGGGG4FGGGGFFGHHGGHHGHGHGGGGGGGFHHHGFFGCFGHHFGHHHHHHHHFHHHGGGDGHHGCDFDDCGHHHGHHHHHHEHGHHHCGEHHHHEHHHHHHGGGGGGGGFGGGFFFFFGGGF0E-DBGGGGFFFFFF
@M02034:409:000000000-BFKT7:1:1103:9534:3874 1:N:0:28
AAAGTCGAGGTGCCTACAGTGGCAACCCAG
+
AAAAAF1>>A>A1FGG1B13EFFGCGGA0A
@M02034:409:000000000-BFKT7:1:1103:22854:3874 1:N:0:28
AAAGTCGAGGTGCCTAAAGTGGCAACCCAGACTGTTGGTGGTTTGATGCTTCCTGTAGCCGCATGGCGTTCGTACTTAAATATGGAACTAACCATTCCAATTTTCGCTGTCTCTTATACACATCTCCGAGCCCACGAGACTCCTGAGCAT
+
BBBCCFCCBCCCFGG5FGGGGGFHHHHGGHFGHHHHHHFGGGGHGFHHFHHFHGHFGGHHFFCEGHGGEEGGG2FFHFGFFGHGG3FGG@FG?GHHFFFGGHHHHGGGGGHHGHHHHEFFHEFGHHG/<CGGGHGGDGAEFGHHHGHGHG
@M02034:409:000000000-BFKT7:1:1103:21094:3877 1:N:0:28
AAAGTCGAGGTGCCTAAAGTGGCAACCCAGACTAATCCTTCTGTTGGTGGTGTAGAGCTTCCTGTAGCCGCATGGCGTTCGTACTTAAATATGGAACTAACCATTCCAATTTTCGCTGTCTCTTATACACATCTCCGAGCCCACGAGACT
+
CCCCCFABBCBCGGGGGGGGGGGHHHHGDHHDHHFHHHHHGGGGDGEEFGGGEFH5FHHHGHHHGFFFHGGEEEHGGGGGGFEGGHHFHGGHHG3FFGHHFHBGGGHFHGHHHEFCGGFFHFHFGFBFFFFCGFFGG@CCGGHACBFA?F
@M02034:409:000000000-BFKT7:1:1103:18135:3883 1:N:0:28
AAAGTCGAGGTGCCTAAAGTGGCAACCCAGACTACGACTGCGGTTGGTGGTGTAGAGCTTCCTGTAGCCGCATGGCGTTCGTACTTAAATATGGAACTAACCATTCCAATTTTCGCTGTCTCTTATACACATCTCCGAGCCCACGAGACT
+
BBBBBFBADBAAGGG5BGGFGGGGFGHGEHGEHHHGGGGGHGGEFGGGFDEFHGHFGHHHHHHHGFGFGECCGGHGGGGGEE?GHHGGHHHHHHEBGHGHGHEHHHHGHHHHHGGGGGFFHHHHHHHHHHGHHGDFD<C@CGHGG-ADDF
@M02034:409:000000000-BFKT7:1:1103:23066:3890 1:N:0:28
AAAGTCGAGGTGCCTAAAGTGGCAACCCAGACTAATTATAAGGTTGGTGGTGTAGAGCTTCCTGTAGCCGCATGGCGTTCGTACTTAAATATGGAACTAACCATTCCAATTTTCGCTGTCTCTTATACACATCTCCGAGCCCACGAGACT
+
AABBBFBABBABGGGGGCGGGGGHGHHGGHHGHHHHHHHHHCHGGH?FFFGGHHHHHHHHGGHHFBGHHGGGGGHHGGGGGFHHHHHHHHGHHFGHFHHHHHFGHFHBHHHHFHGGGGGHGGHHHFFHGFBGHG3FGGGGDFHGGFCDDD
@M02034:409:000000000-BFKT7:1:1103:21902:3891 1:N:0:28
AAAGTCGAGGTGCCTAAAGTGGCAACCCAGACTTCGGGTGCTGTTGGTGGTGTAGAGCTTCCTGTAGCCGCATGGCGTTCGTACTTAAATATGGAACCTAACCATTCCAATTTTCGCTGTCTCTTATACACATCTCCGAGCCCACGAGAC
+
ABAAAFAADDAAFGGGGGGGGBFFFHHGGDH2FFHAEFFGEHHHHHFFGFGGHHHGHHHHHHGGFGFHFGFEFGGHGGGGGGHHHHGHHGGFHHHHGGHGCGGFFGEFGEGGHHHEGGGGHHHHHHHHFHHHHGHHFD/BCCGAFGC?A>
@M02034:409:000000000-BFKT7:1:1103:16094:3902 1:N:0:28
AAAGTCGAGGTGCCTAAAGTGGCAACCCAGACTGGGTCGGGGGTTGGTGGTGTAGAGCTTCCTGTAGCCGCATGGCGTTCGTACTTAAATATGGAACTAACCATTCCAATTTTCGCTGTCTCTTATACACATCTCCGAGCCCACGAGACT
+
A1>AAF1A@D1AFFGGGGGFGF00GGH00AECGHC0FG/EFGCEEGGGGG/F/FHFHHGFFHHHHHGDBE/EGGHHGGGGGEFHEHGDGHFBDH1BF1<<FHHCGHDG2FFFHFGGGGCFFHGGHHFGFGFHHHHGGCC-@CGFC-@CGF
@M02034:409:000000000-BFKT7:1:1103:20978:3911 1:N:0:28
AAAGTCGAGGTGCCTAAAGTGGCAACCCAGACTCAGAAGGATGTTGGTGGTGTAGAGCTTCCTGTAGCCGCATGGCGTTCGTACTTAAATATGGAACTAACCTTTCCAATTT
+
CCCCCFBBBCBBGGGABGGGGGGHHHHGGHHGHHHHHHHHGHHHHHHEFFFFHHHFFHHHHHHHHHHHHGGEGGHHGGGGFFGHHHHGHHHHHHGHHGH3F03B3G3B4BFH
@M02034:409:000000000-BFKT7:1:1103:18696:3911 1:N:0:28
AAAGTCGAGGTGCCTAAAGTGGCAACCCAGACTCCTAGTCAGGTTGGTGGTGTAGAGCTTCCTGTAGCCGCATGGCGTTCGTACTTAAATATGGAACTAACCATTCCAATTTTCGCTGTCTCTTATACACATCTCCGAGCCCACGAGACT
+
CCCCCFCABCCCGGGBFGGGGGGHHHHGGHHGHHHHHHHHHHHHHHGEFGGGHHHGHHHHHHHHHHHHHFGEGGHHGGGGGGHHHHDFHHHHHHGFFHHHHHGHHHHHHHHHHHGGGGFHHHHHHHHHHFFHHGDGDCC?DFHGGGGGGF
@M02034:409:000000000-BFKT7:1:1103:18684:3924 1:N:0:28
AAAGTCGAGGTGCCTAAAGTGGCAACCCAGACTCCTAGTCAGGTTGGTGGTGTAGAGCTTCCTGTAGCCGCATGGCGTTCGTACTTAAATATGGAACTAACCATTCCAATTTTCGCTGTCTCTTATACACATCTCCGAGCCCAC
+
B@3ABDAADDABGFGGFGGFGGGFGHHEFHGGHHHHFFHH5DHHFFEGFGGFGFFDGHHHGGHGHHHHHGGGGGHHGGGGGGGHHHH@GHHHH3FFFGFFGHBGHFFGHHHHHGEDGA?E?FGHGHHHGGFHHHBHG/BDCFEG
@M02034:409:000000000-BFKT7:1:1103:14280:3931 1:N:0:28
AAAGTCGAGGTGCCTAAAGTGGCAACCCAGACTAATAATCAGGTTGGTGGTGTAGAGCTTCCTGTAGCCGCATGGCGTTCGTACTTAAATATGGAACTAACCATTCCAATTTTCGCTGTCTCTTATACACATCTCCGAGCCCACGAGACT
+
BBCBBFCCCCABGGGGGGFGGFFHGHHGGHHGHHHHHHHHHFHGGHGEFGEFGFHFGHHHHHHHFGGHHFGEGGHHGFGGGFGHHHHGHHFHHHHHGGGHHHHHHHHHHHHHHHGFGGAGFGHHHHGHEHFHFFFHF@C>BGGFGGGGGH
@M02034:409:000000000-BFKT7:1:1103:13177:3933 1:N:0:28
AAAGTCGAGGTGCCTAAAGTGGCAACCCAGACTAAGATGGAGGTTGGTGGTGTAGAGCTTCCTGTAGCCGCATGGCGTTCGTACTTAAATATGGAACTAACCATTCCAATTTTCGCTGTCTCTTATACACATCTCCGAGCCCACGAGACT
+
CCBCCFCBBCABGGGGEGGGFGFHHFHGGHHGHHHHHHHHHHGEHHGFGGGGHHHDGHHHHHHHHHHHHGGGGGHHGGGGGGGHHHGGHHGHHHGHHHHHHHHHHHHHHHHHHHGGGGGGHHHFHHGHHHFHHHHHG?DGGGHGGGGGGF
@M02034:409:000000000-BFKT7:1:1103:23773:3937 1:N:0:28
AAAGTCGAGGTGCCTAAAGTGGCAACCCAGACTCATCATTCGGTTGGTGGTGTAGAGCTTCCTGTAGCCGCATGGCGTTCGTACTTAAATATGGAACTAACCATTCCAATTTTCGCTGTCTCTTATACACATCTCCGAGCCCACGAGACT
+
BBBBBFBBBBABGGGFBFGEGGGHHHHGGHHGHGHGHHHHHHHGEGGGFGEFHGHFHHHHHHHHHHHHHGGGGGHHGGGGGGGHGHGGHHHHHHHGHHHHHHHHHHGHHHHHHHGGGGGGHGHHHHGGB?GHGGFGG/C?DGGGGGGFGF
@M02034:409:000000000-BFKT7:1:1103:15936:3939 1:N:0:28
AAAGTCGAGGTGCCTAAAGTGGCAACCCAGACTAATCAGAATGTTGGTGGTGTAGAGCTTCCTGTAGCCGCATGGCGTTCGTACTTAAATATGGAACTAACCATTCCAATTTTCGCTGTCTCTTATACACATCTCCGAGCCCACGAGACT
+
CCCCBFBCCCCCGGGGGGGGGGGHHHHGGHHFGFHHHHGHHGHFGHGFFEFGHGHFHHHHHHHHHHHHHGGGGGHHGGGGGGGHHHHHHHHHHHHFHGHFGHGHHHHHHHHHHHGGGGGFHGHFHHHHHHFHFHHFA>BCGGHGGC//ED
@M02034:409:000000000-BFKT7:1:1103:9258:3947 1:N:0:28
AAAGTCGAGGTGCCTAAAGTGGCCACCCAGACTTGTTCTCTGGTTGGTGGTGTAGAGCTTCCTGTAGCCGCATGGCGTTCGTACTTAAATATGGAACTAACCATTCCAATTTTCGCTGTCTCTTATACACATCTCCGAGCCCACGTGACT
+
BBABBFBBB@BBGGGBBFFGGGFFFFHGGGGFHHFDFHGFHHFHGEEEFFGFHHGBFGFGGFHFGHHFHGFGGGHGGGGFFGFHHHFFGHGHHHBGCFGF3GFHGGFEFGGGHBEEGGGFHHHHFHGB?BDG2F3BB@@<?FHEG/?GCD
@M02034:409:000000000-BFKT7:1:1103:9272:3960 1:N:0:28
AAAGTCGAGGTGCCTAAAGTGGCCACCCAGACTTGTTCTCTGGTTGGTGGTGTAGAGCTTCCTGTAGCCGCATGGCGTTCGTACTTAAATATGGAACTAACCATTCCAATTTTCGCTGTCTCTTATACACATCTCCGAGCCCACGAGACT
+
BBBBBFABDBABCGGGGGGGGGGHFGHGGHHGHHHHHHHHHHHHHGGGGGEFFFHGHHHHHHHHHHHHHGGGGGHHGGGGGEGHHHHHHHHHHHGHFHHFHHHHHHHHHHHHHHGGAFGGHGHHHHHHGHFHHGDGG/BBCGHEGGCGGF
@M02034:409:000000000-BFKT7:1:1103:20135:3961 1:N:0:28
AAAGTCGAGGTGCCTAAAGTGGCAACCCAGACTAAGCCTGGTGTTGGTGGTGTAGAGCTTCCTGTAGCCGCATGGCGTTCGTACTTAAATATGGAACTAACCATTCCAATTTTCGCTGTCTCTTATACACATCTCCGAGCCCACGAGACT
+
CCCCCFCABCCCGGGGGGGGGGGGHHHGGHHGHHHHHHHHHHHHGHHGGGFFGHHFHHHHHHHHGGHHHEGEGGHHGFGGGGHHHHHHHHHHHHGFFHHHHHHHHHGHHHHHHHGGGGGHHHHHHHHHFHGHHHGGF/D>CGHGGGGGGF
@M02034:409:000000000-BFKT7:1:1103:20059:3968 1:N:0:28
AAAGTCGAGGTGCCTAAAGTGGCAACCCAGACTCCGTCTCAGGTTGGTGGTGTAGAGCTTCCTGTAGCCGCATGGCGTTCGTACTTAAATATGGAACTAACCATTCCAATTTTCGCTGTCTCTTATACACATCT
+
1>AAAF1AA?A?GGF1BGF3FGFHFA0AFCEA1EFEHCF0BF0FGCEAA?FFA1F2DAGGHBFEBADF1EEEEEFBEEGFEE0FFGD1FF2EFG1F1F1C10>FGEEHBFFFGFEEEGEFD2BG>G2B211F1B
@M02034:409:000000000-BFKT7:1:1103:15947:3970 1:N:0:28
AAAGTCGAGGTGCCTAAAGTGGCAACCCAGACTGTGCCTCAGGTTGGTGGTGTAGAGCTTCCTGTAGCCGCATGGCGTTCGTACTTAAATATGGAACTAACCATTCCAATTTTCGCTGTCTCTTATACACATCTCCGAGCCCACGAGACT
+
BBBCCFBABBAAGGGGGGGGGGGHGHHGGHHGHHHHHHHHHHHGHHGEFEBFGHHFGGHHHHHGFGHHHEEFGGHHGEGGGGHHHHHGHHHHHHHHFHGGHFFHHHFHHHHHHHGGGGFFFGHHHHGHGHEHHGHHF@C<DFHGGCGGGG
@M02034:409:000000000-BFKT7:1:1103:13498:3970 1:N:0:28
AAAGTCGAGGTGCCTAAAGTGGCAACCCAGACTAATTTTCATGTTGGTGGTGTAGAGCTTCCTGTAGCCGCATGGCGTTCGTACTTAAATATGGAACTAACCATTCCAATTTTCGCTGTCTCTTATACACATCTCCGAGCCCACGAGACT
+
BCCDBFACCCCCGGGGGGGGGGGHHHHGGHHGH33D55DA55DFGHHFFGFGHHHDGHHHHHHHHHHHHGGEEGHHGGGGGGHHHHGGHHHHHHBFFHHHCGHGHHHHHHHHHHGGGGGHHHHHHHHHGHHHHHGFGCGGGGHGGGGGGH
@M02034:409:000000000-BFKT7:1:1103:17196:3973 1:N:0:28
AAAGTCGAGGTGCCTAAAGTGGCAATCCAGACTGGTACGGGGGTTGGTGGTGTAGAGCTTCCTGTAGCCGCATGGCGTTCGTACTTAAATATGGAACTAACCATTCCAATTTTCGCTGTCTCTTATACACATCTCCGAGCCCACGAGAC
+
CCCCBFCCCCCCGGGGGGGGGGGHHCHHHHHGH3G55DE22AEEEGGEFGEFHHHGHHHHHHHHBGHHHGGGGGHHGFGGFFHHHHHGHHHGHHGFHHHFHHGHGHHHHHHHHHGFGGGHHHHHHHHHGHHGHHGHGCGGGGGGGGGGG
@M02034:409:000000000-BFKT7:1:1103:20121:3974 1:N:0:28
AAAGTCGAGGTGCCTAAAGTGGCAACCCAGACTAAGCCTGGTGTTGGTGGTGTAGAGCTTCCTGTAGCCGCATGGCGTTCGTACTTAAATATGGAACTAACCATTCCAATTTTCGCTGTCTCTTATACACATCTCCGAGCCCACGAGACT
+
AAAAAFABBB>AFFB5FGFGGGGH4BFEDAFFHCHGHHHGECGFEEE22A1FGFHF5AFGGFHHFGBFGEGEGGHHGGGGGGHHHGHHFFBGFGF3BFBBGFHHHEGFGHGHHHGGC?EGHHHFHHFHEG1?BBGF<@/BCFCCC//CAD
@M02034:409:000000000-BFKT7:1:1103:13513:3981 1:N:0:28
AAAGTCGAGGTGCCTAAAGTGGCAACCCAGACTAATTTTCAGGTTGGTGGTGTAGAGCTTCCTGTAGCCG
+
>AAA>DAADDA1BGGG1GGGDGGHHCGFGFHGCHFHB2GGGFFFBGCBAEBBFFFBDHFHHEGHFBGG1A
@M02034:409:000000000-BFKT7:1:1103:20520:3982 1:N:0:28
AAAGTCGAGGTGCCTAAAGTGGCAACCCAGACTGGGGAGCGTGTTGGTGGTGTAGAGCTTCCTGTAGCCGCATGGCGTTCGTACTTAAATATGGAACTAACCATTCCAATTTTCGCTGTCTCTTATACACATCTCCGAGCCCACGAGACT
+
BBBBBFBBBBBBGGGDBFGFFGGGFHHGGHHGHHHHGGGGGGGGHHHGGGGGHHHFGHHHHHHHHHHHHGGFGGHHGGGGGGHHHHHHHHHHHHFHHHHHHHHHHHGHHHHHHHGGGGGHHHHHFHGHGHGGHHGGECGCFGHGGGGGCG
@M02034:409:000000000-BFKT7:1:1103:17466:3984 1:N:0:28
AAAGTCGAGGTGCCTAAAGTGGCAACCCAGACTGATAATAAGGTTGGGGGT
+
CCCCCFCCCCCCGGGGGGGGGGGHHHHGGHHGHH3FHH5555BF3BF220A
@M02034:409:000000000-BFKT7:1:1103:13590:3986 1:N:0:28
AAAGTCGAGGTGCCTAAAGTGGCAACCCAGACTCAGAATCAGGTTGGTGGTGTAGAGCTTCCTGTAGCCGCATGGCGTTCGTACTTAAATATGGAACTAACCATTCCAATTTTCGCTGTCTCTTATACACATCTCCGAGCCCACGAGACT
+
BBBBBFBBDDAAGGGGGGGGGGGGHHHGDGGDGHHHHHHHHHHFGHGEFEEFHHHGGHHHHGHHHHHGHEGGGGHHGGGGGFHHHGFGFHGHHHGEFHGGGHGHHHFHHHHHHGGGGGFHHHHHGHHHGFGHHHHFFCGCGEEGGDFDGG
@M02034:409:000000000-BFKT7:1:1103:16208:3993 1:N:0:28
AAAGTCGAGGTGCCTAAAGTGGCAACCCAGACTCAGGCTACTGTTGGTGGTGTAGAGCTTCCTGTAGCCGCATGGCGTTCGTACTTAAATATGGAACTAACCATTCCAATTTTCGCTGTCTCTTATACACATCTCCGAGCCCACGAG
+
BBBBADAB?DABGGGG4EGGGGGHHHHGGFGGFHHGGHHHHHCFHHGEGGGFGHHFHHHHHHHHGHHHHGGGGGHHGE@FGEFHGHHHHHHEHFGHHHFHHHGHHHHGEHHHHH/FGG/DFGHHFHHHHHHHHHHHDCCGGGAC//@
@M02034:409:000000000-BFKT7:1:1103:15581:4009 1:N:0:28
AAAGTCGAGGTGCCTAAAGTGGCAACCCAGACTCCGACGGTTGTTGGGGGTGTAGAGCTTCCTGTAGCCGCGTGGCGTTCGTACTTAAATATGGAACTAACCATTCCAATTTTCGCTGTCTCTTATACACATCTC
+
BBBBBFABDDAAGGG54FGFGFGHHDHGGHG2EF3EEEEGBFEEHHA0A0E?>3F3FBGGBCGH3BB4B?E/>E/><?E/<<F??F2B1B22?BB1BF1G<01?G>G2BD1FGFC?ED??1DFD11<<GCF1>1D
@M02034:409:000000000-BFKT7:1:1103:13929:4009 1:N:0:28
AAAGTCGAGGTGCCTAAAGTGGCAACCCAGACTACGTCTGCGGTTGGTGGTGTAGTGCTT
+
B@BBBFBB@BBBGGGGGGGGGGGHHHHGGHHG3FG222BFBEGF2E01AAE113D5A555
@M02034:409:000000000-BFKT7:1:1103:20861:4017 1:N:0:28
AAAGTCGAGGTGCCTAAAGTGGCAACCCAGACTACTCATTCGGTTGGTGGTGTAGAGCTTCCTGTAGCCGCATGGCGTTCGTACTTAAATATGGAACTAACCATTCCAATTTTCGCTGTCTCTTATACACATCTCCGAGCCCACGAGACT
+
BBBBBFBBBBBBGGGGGGFGGGGHHHHGGHHGGBGGGHHHFGHFEEEEFGGGFGG5DDHGHEHGHBGHFEC0EAFFEGFAEFGEGHGGGGHHGFGBFEGF3?3BGHFFBFGFHGG/?AEHFHHG3F3GBFGGHH3GE/C/DCHGGGGCGH
@M02034:409:000000000-BFKT7:1:1103:15567:4020 1:N:0:28
AAAGTCGAGGTGCCTAAAGTGGCAACCCAGACTCCGACGGTTGTTGGTGGTGTAGAGCTTCCTGTAGCCGCATGGCGTTCGTACTTAAATATGGAACTAACCATTCCAATTTTCGCTGTCTCTTATACACATCTCCGAGCCCACGAGACT
+
CCCCCFBACCBCGGGGGGGFGGGHHHHGGHHDGCFEECEG1BEFEHHAAAFGHFHDDBGH5GFHG5F5@EGEFGHAEEEGGE?FCGFFDGHFHF33FGHHF03F3BFBHHHHHFGGGFCFGFFHFHHFHFGHFHH2B/CDFGGGGGFD?F
@M02034:409:000000000-BFKT7:1:1103:8383:4022 1:N:0:28
AAAGTCGAGGTGCCTAAAGTGGCAACCCAGACTAATACTAATGTTGGTGGTGTAGAGCTTCCTGTAGCCGCATGGCGTTCGTACTTAAATATGGAACTAACCATTCCAATTTTCGCTGTCTCTTATACACATCTCCGAGCCCAC
+
AA??ADAB?DAACFDGFGGAGBFF44B2FHHG3D3BFFGHGGGFHHH2FAEFH3F5GEFHHFHGGHHHHGAEAFHGEFGCFEEGFF4@FG4BDF3B3GBGHHHHDFFF4BFHHGEDG?E3F4FFDGGH4?FFCGFF//<@D//?
@M02034:409:000000000-BFKT7:1:1103:22915:4029 1:N:0:28
AAAGTCGAGGTGCCTAAAGTGGCAACCCAGACTAATCAGTGTGTTGGTGGTGTAGAGCTTCCTGTAGCCGCATGGCGTTCGTACTTAAATATGGAACTAACCATTCCAATTTTCGCTGTCTCTTATACACATCTCCGAGCCCACGAGACT
+
CCCCCFCABCBBGGGBFGGGGGGHHHGGGFHGHHHHHHHFHHHHHHGGGGGGHHHGHHHHHHHHGHHHHGGGGGHHGGGFFFBGGHGGHHHHHHGHHHHHHHHHHHHHHGHHHHGGGGGHHHHHGHGHHGFHHHGFGGGGGGHGGGGGGH
@M02034:409:000000000-BFKT7:1:1103:13843:4031 1:N:0:28
AAAGTCGAGGTGCCTAAAGTGGCAACCCAGACTAATAGGTCGGTTGGTGGTGTAGAGCTTCCTGTAGCCGCATGGCGTTCGTACTTAAATATGGAACTAACCATTCCAATTTTCGCTGTCTCTTATACACATCTCCGAGCCCACGAGACT
+
ABBCAFABCCBCGGGGGGGGGGGHHHHGGHHGHGFG5B35AAEEEFCAA1EFGDHABABG5GGHF5FFGEGEEFH1EBEFEEEEGFFHFBGHGE3?FHHHC?3FFBEBFGHHH4EAEF<GFFFHEGEFHGHHCGG2A?CGGGCF?/<E?B
@M02034:409:000000000-BFKT7:1:1103:20130:4036 1:N:0:28
AAAGTCGAGGTGCCTAAAGTGGCAACCCAGACTAATCAGAATGTTGGTGGTGTAGAGCTTCCTGTAGCCGCATGGCGTTCGTACTTAAATATGGAACTAACCATTCCAATTTTCGCTGTCTCTTATACACATCTCCGAGCCCACGAGACT
+
BBABBFBBBBAAFGG5FGGGGFGFHHGEGHHGFGHFHHHGEFGGHHHGGGAFGHHDGHHHHHHHGFHHHFEGGGHHGGGGGGHHGHHHHHFHGHFFFHHHHHFHHHHHHHHHHHGGGGGHHHHHHHGGGHFHFFGHC/C/BFHGGGGGGF
@M02034:409:000000000-BFKT7:1:1103:9211:4053 1:N:0:28
AAAGTCGAGGTGCCTAAAGTGGCAACCCAGAAGGTTGGTGGTGTACATCTTCCTGTAGCCGCATGGCGTTCGTACTTAAATATGGAACTAACCATTCCAATTTTCGCTGTCTCTTATACACATCTCCGAGCCCACGAGACTCCTGAGCA
+
CCCCCFCCCCBCGGGGGGGGGGGHHHHGGHHGBFHHHGGEFGGH3GFHFHHDBGH55FA3EE0AEFAE?EFEGCEGHE33@@EGE3BGH3F@FFGGH4FHGHHH4>EEFGHHFHFFHH4FE?B3FBFDCCC@FHGDDG<C?1F?1?FHH
@M02034:409:000000000-BFKT7:1:1103:9583:4062 1:N:0:28
AAAGTCGAGGTGCCTAAAGTGGCAACCCAGACTGCTTCTAATGTTGGTGGTGTAGAGCTTCCTGTAGCCGCATGGCGTTCGTACTTAAATATGGAACTAACCATTCCAATTTTCGCTGTCTCTTATACACATCTCCGAGCCCACGAGACT
+
CCCCCFCBCBBCGGGGGGGGGGGHHHHGGHHGHHHHHHHGHGGGHHHEGGGGHHHDGHHHHHHHGHHHHGGGFGHHGGGGGGGHGHGHHHHHHHGHHHHHHHHGHHHHHHHHHHGGGGGHHHHHHHHHGFHHHGFFGDGCCGHGG?DGDF
@M02034:409:000000000-BFKT7:1:1103:11794:4084 1:N:0:28
AAAGTCGAGGTGCCTAAAGTGGCAACCCAGACTACGAATGGTGTTGGTGGTGTAGAGCTTCCTGTAGCCGCATGGCGTTCGTACTTAAATATGGAACTAACCATTCCAATTTTCGCTGTCTCTTATACACATCTCCGAGCCCACGAGAC
+
BBCCCFBCCCCCGGGGGGGGGGGHHHHGGHHGHGFG?2G3BGHHGHHGGGGGHHHHHHHHHHHHHHHHHGGGGGHHGGGGGGFHHHHHHHHHHHHHHHHHHHHHHHHHHHHHHHGGGGGHHHGHHHHHHHGHHHHGGGCCFGHGGGGGG
@M02034:409:000000000-BFKT7:1:1103:10530:4089 1:N:0:28
AAAGTCGAGGTGCCTAAAGTGGCAACCCAGACTGGTGCTGCGGTTGGTGGTGTAGAGCTTCCTGTAGCCGCATGGCGTTCGTACTTAAATATGGAACTAACCATTCCAATTTTCGCTGTCTCTTATACACATCTCCGAGCCCACGAGACT
+
BBBBBFAADBABFGGFGGGGGGFFFHHDGHHGHHHFHHHGHGGGEGGGGGEFGHHFGGHHHHHFGFHGHGGGGGHHGGGGFEFGHHHGHHHHHHEHHHHHHHHHHHHHHHHHHHGGGGFHFHGHGHHGFHHHFHFGGCGGGGHGGGG?DD
@M02034:409:000000000-BFKT7:1:1103:17467:4094 1:N:0:28
AAAGTCGAGGTGCCTAAAGTGGCAACCCAGACTGGGGCGGGGGTTGGTGGTGTAGAGCTTCCTGTAGCCGCATGGCGTTCGTACTTAAATATGGAACTAACCATTCCAATTTTCGCTGTCTCTTATACACATCTCCGAGCCCACGAG
+
BBBBBFAA?DABGGGGGGGFGGGHGHHGGHHGHHHHGGFFGGG/EEFEFGDFGDHFGHGHFHHHFGGFHG@DFGHFDDGGDCCFGHDFHHFBGH<DGHHHHHHHHHHHHHHHHFFCEGCBFHGHHHFBCHHEFGFGFAB9@FGEFAA
@M02034:409:000000000-BFKT7:1:1103:21234:4100 1:N:0:28
AAAGTCGAGGTGCCTAAAGTGGCAACCCAGACTGAGAGTAATGTTGGTGGTGTAGAGCTTCCTGTAGCCGCATGGCGTTCGTACTTAAATATGGAACTAACCATTCCAATTTTCGCTGTCTCTTATACACATCTCCGAGCCCACGAGACT
+
ABBBADA@DDABGGGGCGGGGGGHHAHGGHFGHHHGHFHHHGDGHHHGEGEGHHG5D5EGHHHHGHHGHGGGFGHHGGGGGGHHHHGGHHGFGB3FFHHHHGHHHHHFFHHHHHFFGGGFHHHHGGHGFFFHHHGHF/@?GFGGGGGDGG
@M02034:409:000000000-BFKT7:1:1103:18490:4108 1:N:0:28
AAAGTCGAGGTGCCTAAAGTGGCAACCCAGACTGCTACGAGTGTTGGTGGTGTAGAGCTTCCTGTAGCCGCATGGCGTTCGTACTTAAATATGGAACTAACCATTCCAATTTTCGCTGTCTCTTATACACATCTCCGAGCCCACGAGACT
+
CCACCFCBCCBCGGGGGGGGGGGHHHHGGHGGHHHHHHEBFGHHHHHEFGGGHGH5FEHHHHHHHGHFFEEEEGHCFGGGGGFHHHHHHHGHHGBGFHHGFF3GHGFDHGGHHHGGGGGHHGHGGGGGFFDGHGBDA/CCFGHGGC?DGH
@M02034:409:000000000-BFKT7:1:1103:15698:4138 1:N:0:28
AAAGTCGAGGTGCCTAAAGTGGCAACCCAGACTGGGGCGGGGGTTGGTGGTGTAGAGCTTCCTGTAGCCGCATGGCGTTCGTACTTAAATATGGAACTAACCATTCCAATTTTCGCTGTCTCTTATACACATCTCCGAGCCCACGAGACT
+
AAABAFABBBAAGGGGGGFGGGFCBGFEEGFEGGHEEGGGCEEEEEC/FE/??BD2BD1GGHHH?FFGHD<<CDHFDCDEC>0.FGEBFGBGHH1FGFHGFHHHHHHFFHHHHEGGGG:CCGGFBGFFFGHGFFFFA--9AAFCB@GGDF
@M02034:409:000000000-BFKT7:1:1103:14351:4148 1:N:0:28
AAAGTCGAGGTGCCTAAAGTGGCAACCCAGACTAGGGAGGCGGTTGGTGGTGTAGAGCTTCCTGT
+
BBBBAFBBADAACGGBGGGAFGFGCHAEGH2FGHFH2FFGGGGG0AA1BEFF1@F5DFEG5FGFE
@M02034:409:000000000-BFKT7:1:1103:12241:4157 1:N:0:28
AAAGTCGAGGTGCCTAAAGTGGCAACCCAGACTTCTCCTCCGGTTGGTGGTGTAGAGCTTCCTGTAGCCGCATGGCGTTCGTACTTAAATATGGAACTAACCATTCCAATTTTCGCTGTCTCTTATACACATCTCCGAGCCCACGAGACT
+
BBBBBFB?DBAAGGGGGGGGGGGGHHHGAFFGHGHHHHHHHGGGGGGGFGEFGHHEGHHHHHHHGHHHHGGCGGHHGGGGGFFHHHHHHHHHHH3EFHGHHHGHHHGHHHHHHHGGGGGFHHHHHHGHGHFHHGGFFCGDGGHGGGGGGF
@M02034:409:000000000-BFKT7:1:1103:14041:4158 1:N:0:28
AAAGTCGAGGTGCCTAAAGTGGCAACCCAGACTAATCCTACTGTTGGTGGTGTAGAGCTTCCTGTAGCCGCATGGCGTTCGTACTTAAATATGGAACTAACCATTCCAATTTTCGCTGTCTCTTATACACATCTCCGAGCCCACGAGACT
+
A>AA>DABBDAAGGGFGGGGGGGFHFGGGHHGHHHHGHHHGHFF5GGECEAFGFGFFFFG5GFDFAGEHEGCEFFFGECEFEGHGHHHHGHHHF@BFFGF@E3FGGGEFHHHHFGGGGGFGHEHHHHEFFFGHGD2C/?<DFHECGGGDF
@M02034:409:000000000-BFKT7:1:1103:18875:4161 1:N:0:28
AAAGTCGAGGTGCCTAAAGTGGCAACCCAGACTTCGCAGACGGTTGGTGGTGTAGAGCTTCCTGTAGCCGCATGGCGTTCGTACTTAAATATGGAACTAACCATTCCAATTTTCGCTGTCTCTTATACACATCTCCGAGCCCACGAGACT
+
CCCCCFBCCCBCGGGGFGGGGGGGHHHGGHHGHHHGGGGGHGGGGGGFFGEGHHHGHHHHHHHHHHHHHGGGGGHHGGGGGGHHHHHHHHHHHGHHHHHHHHHHHHHHHGHHHHGGGGGHHHHHHHHHGHHHHHHHG?CFDGGGGGGGGF
@M02034:409:000000000-BFKT7:1:1103:18706:4165 1:N:0:28
AAAGTCGAGGTGCCTAAAGTGGCAACCCAGACTAATAAGGATGTTGGTGGTGTAGAGCTTCCTGTAGCCGCATGGCGTTCGTACTTAAATATGGAACTAACCATTCCAATTTTCGCTGTCTCTTATACACATCTCCGAGCCCACGAGACT
+
AABBBFABDBABGGGGGGGGGGGGHHGGFHHGHHHHHHHHHGHHHHHGGGGGHGHGHHHHHHHHHHHHHGGGFGHHGGGGGGGHHHHGHHHHHHFGHHHHFHFHHHHHHHHHHGGGGGGHHHHHFHGHFFHHHHGHEBDBCGHGGGGGGF
@M02034:409:000000000-BFKT7:1:1103:18516:4170 1:N:0:28
AAAGTCGAGGTGCCTAAAGTGGCAACCCAGACTAAGCAGGAGGTTGGTGGTGTAGAGCTTCCTGTAGCCGCATGGCGTTCGTACTTAAATATGGAACTAACCATTCCAATTTTCGCTGTCTCTTATACACATCTCCGAGCCCACGAGACT
+
BCCCCFCBCCBBGGGGFGGGGGGHHHHGGHHFHHHHHHHHAFGGHHGGGGGGHHHBGHHHHHHHHHHHHGGFEGHHGGGGGGHHHHHHHHGHHHFGFHHHGHFGHHHGHGHHHHGGGGGHHHHHDHHHHFFHHHFFG?CCFGHGGGGGGG
@M02034:409:000000000-BFKT7:1:1103:11939:4171 1:N:0:28
AAAGTCGAGGTGCCTAAAGTGGCAACCCAGACTGCTGCTCATGTTGGTGGTGTAGAGCTTCCTGTAGCCGCATGGCGTTCGTACTTAAATATGGAACTAACCATTCCAATTTTCGCTGTCTCTTATACACATCTCCGAGCCCACGAGACT
+
ABACBFCCCCABGGGFGGGGGGGHHHHGGHHGHHHHHHHHHHHHHHHEGGFGHHHGGHHHHHHHFHHHHGGGGGHHGGGGGFHHHHHGGHHGHHHHGHGHHHGHHHHHHHHHHHGGGGFHHGHHHHHHGHEHHHFGGGGCGGHGGGGGGH
@M02034:409:000000000-BFKT7:1:1103:14045:4175 1:N:0:28
AAAGTCGAGGTGCCTAAAGTGGCAACCCAGACTAATCCTACTGTTGGTGGTGTAGAGCTTCCTGTAGCCGCATGGCGTTCGTACTTAAATATGGAACTAACCATTCCAATTTTCGCTGTCTCTTATACACATCTCCGAGCCCACGAGACT
+
CCCCBFBCCCABGGGGGGGGGGGHHHHGGHHGHGHHHHHHHHHHHHHEFFEFGHHHHHHHGHHHHHHHHGGGGGHHGGGGGFGHHHHGHHHHHHFHGHHHHHHHHHHHHHHHHGGGGGFHGHHHHHHHGHFFGHHHFCGGGGHGGGGGGF
@M02034:409:000000000-BFKT7:1:1103:12115:4184 1:N:0:28
AAAGTCGAGGTGCCTAAAGTGGCAACCCAGACTCATCCTGCTGTTGGTGGTGTAGAGCTTCCTGTAGCCGCATGGCGTTCGTACTTAAATATGGAACTAACCATTCCAATTTTCGCTGTCTCTTATACACATCTCCGAGCCCACGAGACT
+
BBBBBFBBBBBBGGGGGGGFGGGHHHHGGGHGHHHHHHHHHHHHHHHGGGGGHHHGHHHHHHHHHHHHHGGGGGHHGGGGGGHHHHHHHHHHHHBDFHHHHHFHHHHGHHHHHHGGGGFHHHHHHHHHGHHHHHGHGDGGGFHGGFGGGH
@M02034:409:000000000-BFKT7:1:1103:10806:4184 1:N:0:28
AAAGTCGAGGTGCCTAAAGTGGCAACCCAGGCTGTTGGTGGTGTAGAGCTTCCTGTAGCCGCATGGCGTTCGTACTTAAATATGGAACTAACCATTCCAATTTTCGCTGTCTCTTATACACATCTCCGAGCCCACGAGACTCCTGAGCAT
+
AAAAAFBBBBAAGGGGGGGGGGGHHHHGGGG2FGFGHGDGGGGHFFFHFHHFFHHEGEHHEEEGGHGGGGGGEGFFFGH@BFF4F3B@FEFFH3GGFGGHHHHHHGFFEEHHHFHFFGGBGGFFHFFG?C/B/FFC/<?CH1?G1<GGF<
@M02034:409:000000000-BFKT7:1:1103:21789:4188 1:N:0:28
AAAGTCGAGGTGCCTAAAGTGGCAACCCAGACTCCGACGAATGTTGGTGGTGTAGAGCTTCCTGTAGCCGCATGGCGTTCGTACTTAAATATGGAACTAACCATTCCAATTTTCGCTGTCTCTTATACACATCTCCGAGCCCACGAGACT
+
AABBBF@BDDAAGGGGGGGGGGGHFHHGGG2FGHHGEEFGGGFHDG1AFE1FHHFFFGGHHGHHHHEHHGGEFGHHGGEAEEHHHHHGBGGHGHFBGHGHHHGGFHHBFGFHHH/EGDDGHHHHGFGGFGHHHGHHGFFCCEAF/DCDGG
@M02034:409:000000000-BFKT7:1:1103:20309:4189 1:N:0:28
AAAGTCGAGGTGCCTAAAGTGGCAACCCAGACTAATAAGCAGGTTGGTGGTGTAGAGCTTCCTGTAGCCGCATGGCGTTCGTACTTAAATATGGAACTAACCATTCCAATTTTCGCTGTCTCTTATACACATCTCCGAGCCCACGAGACT
+
BBCBBFBABCCCGGGGGGGFFGFHHHHGFGHGHHGHHHHHHHHHHHGEFEEFFFHFGHHHHHHHGHHHHGGFGGHHGGGGGGHHHHHGHHHHHGGFHHGHHHGGHHGGHHHHHHGGGGGHHHHHHHGHFHHHHHHHCBDBGGHGGGGGGH
@M02034:409:000000000-BFKT7:1:1103:17018:4195 1:N:0:28
AAAGTCGAGGTGCCTAAAGTGGCAACCCAGACTCAGCAGCAGGTTGGTGGTGTAGAGCTTCCTGTAGCCGCATGGCGTTCGTACTTAAATATGGAACTAACCATTCCAATTTTCGCTGTCTCTTATACACATCTCCGAGCCCACGAGACT
+
AAAAAFAA1D1>FFGGCEGFGG00GGGGEHHFGFHHHHGGHHH0BGGEAFECGGHGHHHHGFHHFGHHHGGGGGGHGEGGGEHGGHHFFFFHH1DGFBFFGHHHFH22GH1BGFEGGGGBFHFGFGB2BG1<BFFFA@CGCGHE@CCGCB
@M02034:409:000000000-BFKT7:1:1103:10100:4202 1:N:0:28
AAAGTCGAGGTGCCTAAAGTGGCAACCCAGAAGGTTATGGGTGTAGAGCTTCCTGTAGCCGCATGGCGTTCGTACTTAAATATGGAACTAACCATTCCAATTTTCGCTGTCTCTTATACACATCTCCGAGCCCACGAGACTCCTGAGCAT
+
CBCCCFCBBCABGGGGGGGGGGGHHGHGGGGFGHGHHHHHHHGGHHHHHHHHHHHGHHHHGGEGGHGGGGGGGGEGHGHHHHHHHGGHHHHHHHGHFHFHHHHHHGGGGGHHHHHGHHFGHGHHHHHGFGGGGHGD@DDBFFGHHFHGHF
@M02034:409:000000000-BFKT7:1:1103:10289:4203 1:N:0:28
AAAGTCGAGGTGCCTAAAGTGGCAACCCAGACTGCGGGGGGTGTTGGTGGTGTAGAGCTTCCTGTAGCCGCATGGCGTTCGTACTTAAATATGGAACTAACCATTCCAATTTTCGCTGTCTCTTATACACATCTCCGAGCCCACGAGACT
+
BCBCBFBCCCBBGGGGGGGGGGGHHHHGGHHGHHGGGGGGCFGGDHHCFFDFGFHFDGHHHHHHHHHHHGGGGGGHGDGGGDBFGGGGGGGGFFFFGGGGGGFFGGGFGGGGGGGGGGFFFFFFFFFEFFFFFFFFA;DCFFFFFFFFFF
@M02034:409:000000000-BFKT7:1:1103:11627:4213 1:N:0:28
AAAGTCGAGGTGCCTAAAGTGGCAACCCAGACTGCGGGTGGGGTTGGTGGTGTAGAGCTTCCTGTAGCCGCATGGCGTTCGTACTTAAATATGGAACTAACCATTCCAATTTTCGCTGTCTCTTATACACATCTCCGAGCCCACGAGACT
+
BBBCCFCCBCCCGGGGGGGGGGGHHHHGGGHGHHHGGGGGGGGEEGGEFEFGGFG@EFHHHHHHHGHGHGGGGGHHGEGGFEEHHHHHHHHHHHDBGHHHHHGHHHGHHHHHHHGGGGDGHHHHHHGHHHGHHHHFD@DCFGEFCDFGGH
@M02034:409:000000000-BFKT7:1:1103:9875:4221 1:N:0:28
AAAGTCGAGGTGCCTAAAGTGGCAACCCAGACTCCGGGTGTGGTTGGTGGTGTAGAGCTTCCTGTAGCCGCATGGCGTTCGTACTTAAATATGGAACTAACCATTCCAATTTTCGCTGTCTCTTATACACATCTCCGAGCCCACGAGACT
+
CCCCCFBCBBBBGGGGGGGFGFGHHHHGGHGGHHCGGGEGAEEGFGGEEFEFGGHFHHHHHHHHGGHHHGGEGGHHGEGGGFGHHHHHHHHHHHGGFHGGHGEGHGGHHHHHHHGGGGGHHHHHHHGHFHFHHGHGGCC@FGHGGCCDGF
@M02034:409:000000000-BFKT7:1:1103:17837:4239 1:N:0:28
AAAGTCGAGGTGCCTAAAGTGGCAACCCAGACTAATCCTCAGGTTGGTGGTGTAGAGCTTCCTGTAGCCGCATGGCGTTCGTACTTAAATATGGAACTAACCATTCCAATTTTCGCTGTCTCTTATACACATCTCCGAGCCCACGAGACT
+
BBBBBFBBBBBBGGGEFGGGGGGGHHHGGHHGHHHHHHHHGHHHHHGGGGGGGHHBGHHHHHHHHGGGHGGGGGHHGGGGGGHHGHGHFGFHHH3FFHGGHFEFHHGEFGHHHHGGGGEBHHHHHHHHGHFHHHFFG>CCGGGGGFG/A<
@M02034:409:000000000-BFKT7:1:1103:13519:4241 1:N:0:28
AAAGTCGAGGTGCCTAAAGTGGCAACCCAGACTAATACTCAGGTTGGTGGTGTAGAGCTTCCTGTAGCCGCATGGCGTTCGTACTTAAATATGGAACTAACCATTCCAATTTTCGCTGTCTCTTATACACATCTCCGAGCCCACGAGACT
+
AABABFBCCCABGGGGGGGGGGGHHHHGGHHGHHHHHHHGHHHHHHGGFGEGHHHGBGHHHHHHHGHHHGGGGGHHGFFGGFHHHHHHHHHHHHFFHHHHHHHHHHHHHHHHHHGGGGGGHHHHGHHHHHHGHHHHGCGGGGHGGCFGGH
@M02034:409:000000000-BFKT7:1:1103:18492:4249 1:N:0:28
AAAGTCGAGGTGCCTAAAGTGGCAACCCAGACTCCGGATGGGGTTGGTGGTGTAGAGCTTCCTGTAGCCGCATGGCGTTCGTACTTAAATATGGAACTAACCTTTCCAATTTTCGCTGTCTCTTATACACATCTCC
+
AAAAAFA11AAAFFG1BEFGFGGGHHFEC0GGHHFE?EEGFE/EE?EEG?FGHHH2GBHHHGHFHBFBHGG/E>G0/>EEEE0GGH211BBFGH1B>FBB>01BG1D22FFHHFECGCCDHBGG1F2B211FCG1@
@M02034:409:000000000-BFKT7:1:1103:17404:4251 1:N:0:28
AAAGTCGAGGTGCCTAAAGTGGCAACCCAGACTCCTAAGGAGGTTGGTGGTGTAGAGCTTCCTGGAGCCGCATG
+
A?A?ABAAA1A?F1FGC1BFDD0GFEGEFCFAG111BGCG1FEA0FAF/EEF/BF211FG1FEG0BFE/E@EEF
@M02034:409:000000000-BFKT7:1:1103:23763:4257 1:N:0:28
AAAGTCGAGGTGCCTAAAGTGGCAACCCAGACTCAGAAGCAGGTTGGTGGTGTAGAGCTTCCTGTAGCCGCATGGCGTTCGTACTTAAATATGGAACTAACCATTCCAATTTTCGCTGTTCTTATACACATCTCCGAGCCCACGAG
+
BBABBFB?DBABGGG5FGGGGGGHHHHGGHHGHHHHFEH3BGFHFHEEE1AEGFGADFGGDHFHGAGFGEEEEGG1EEEGEECF1FGGGHHFFG3@FHHHFF3FGBFF4FGHHFEGFEEBHGH4FDGFB2CGHFGF?D/>FEGG/A
@M02034:409:000000000-BFKT7:1:1103:9135:4261 1:N:0:28
AAAGTCGAGGTGCCTAAAGTGGCAACCCAGACTGCTCAGAGTGTTGGTGGTGTAGAGCTTCCTGTAGCCGCATGGCGTTCGTACTTAAATATGGAACTAACCATTCCAATTTTCGCTGTCTCTTATACACATCTCCGAGCCCACGAGACT
+
BBBCBFCCCCBCGGGGGGGGGGGHHHHGGHGGHHHHHHHGHHHHHHHEFGGEGFH5EFDGFGHHGAFFFEGAEGGEEEGGFE2FFGFHFGHHHF3@FCGHFFBGFGHFGFGHHFFFEE<EGGGHFFBFDHF2GFFFE<BCGFEGF<CGGG
@M02034:409:000000000-BFKT7:1:1103:18479:4261 1:N:0:28
AAAGTCGAGGTGCCTAAAGTGGCAACCCAGACTCCGGATGGGGTTGGTGGTGTAGAGCTTCCTGTAGCCGCATGGCGTTCGTACTTAAATATGGAACTAACCATTCCAATTTTCGCTGTCTCTTATACACATCTCCGAGCCCACGAGACT
+
CCCCCFABBCCCGGGGGGGFGGGHHHHGGHHGHHBE22B2A2BFEGGGFEGGHFH5GHHHHHHFHHHFEFFEGGH1EEFGGF2GHHHHFHFFHH3?FGHHCC3FGHHFGGGHHFEGGDDGGHHHDGFFDBDCGGGFD/DCCCGEC@D?.D
@M02034:409:000000000-BFKT7:1:1103:7585:4271 1:N:0:28
AAAGTCGAGGTGCCTAAAGTGGCAACCCAGACTAATAATACGGTTGGTGGTGTAGAGCTTCCTGTAGCCGCATGGCGTTCGTACTTAAATATGGAACTAACCATTCCAATTTTCGCTGTCTCTTATGCACATCTCCGAG
+
BBA@AFAADD>AGGGFGGFGGGGHCHHGGHHGFFGHHHHFAEEGFEGGGGGFAFH55BGHFGHHGAGHFECFFGHHGGGGGGHHEGFFEHF4FB3EHHFFGGDFFFFHFGFHHBGGGDEFFHHFGF3?BF?GHHFF//@
@M02034:409:000000000-BFKT7:1:1103:20511:4274 1:N:0:28
AAAGTCGAGGTGCCTAAAGTGGCAACCCAGACTAAT
+
CCCCCFCCCCAAGGGGGGGGGGGHHHHGGHHGH335
@M02034:409:000000000-BFKT7:1:1103:9509:4277 1:N:0:28
AAAGTCGAGGTGCCTAAAGTGGCAACCCAGACTATGCAGCATGTTGGTGGTGTAGAGCTTCCTGTAGCCGCATGGCGTTCGTACTTAAATATGGAACTAACCATTCCAATTTTCGCTGTCTCTTATACACATCTCCGAGCCCACGAGACT
+
BBABBFBBDBABGGGGGGGGGGGHHHHGGHHGHHHHHHHHHGHHHHHGGGGGHHHGHHHHHHHHHHHHHGGGGGHHGGGGGGHHHHHGHHHHHHHHHHHGHHGHGHHHHHHHHHGGGGGHHHHHHHGGGHHHHHGGFBDFGGHGCGGGGF
@M02034:409:000000000-BFKT7:1:1103:18508:4290 1:N:0:28
AAAGTCGAGGTGCCTAAAGTGGCAACCCAGACTAATAAGAATGTTGGTGGTGTAGAGCTTCCTGTAGCCACATGGCGTTCGTACTTAAATATGGAACTAACCATTCCAATTTTCGCTGTCTCTTATACACATCTCCGAGCCCACGAGAC
+
BCCCCFBBBCCBGGGGGGGGGGGGHHHGGHHGHHHHHHG5BFGHHHHGGGGGHHHDGFHHHHHHHHHHH3GHGHHHGGGGGFHHHHGHHHGHHGFGFHGGHGEGHHGBHGGHHHGGGGGHHHHHGHHHFGFHHHFEF?CCGGGGCCGCG
@M02034:409:000000000-BFKT7:1:1103:7313:4291 1:N:0:28
AAAGTCGAGGTGCCTAAAGTGGCAACCCAGACTGCTGCTGGTGTTGGTGGTGTAGAGCTTCCTGTAGCCGCATGGCGTTCGTACTTAAATATGGAACTAACCATTCCAATTTTCGCTGTCTCTTATACACATCTCCGAGCCCACGAGACT
+
CCCCCFBBBCABGGGGGGGGGGGFFHHGGHHGH3GHBHH33GHHFHHGGGGGHHHFGHHHHHHFFFHHHGGGGGHHGGGGFFGHHHFFHHGHHHBFFHHHHHHHHHHHHHHHHHGGGGGHHHHHHHFGFHHHHHHHG?DCCGHGGGGGGB
@M02034:409:000000000-BFKT7:1:1103:19312:4304 1:N:0:28
AAAGTCGAGGTGCCTAAAGTGGCAACCCAGACTAATAAGAATGTTGGTGGTGTAGAGCTTCCTGTAGCCGCATGGCGTTCGTACTTAAATATGGAACTAACCATTCCAATTTTCGCTGTCTCTTATACACATCTCCGAGCCCACGAGACT
+
BBCCBFB@BCBCGGGGGGGGGGGHGHHGGGHGHHGHHHHHHGHFHHEEGGGGHGHGHHHGHHHHHHHGHGGGGGHHGEFGGGHHHHHGGHHHHFFDFHGHHGGHHHHGHHHHHHGGGGGHHHHHHHGHFHFHHHDGFCGDGGHGGFCGFD
@M02034:409:000000000-BFKT7:1:1103:11510:4305 1:N:0:28
AAAGTCGAGGTGCCTAAAGTGGCAACCCAGACTAATTCTGCTGTTGGTGGTGTAGAGCTTCCTGTAGCCGCATGGCGTTCGTACTTAAATATGGAACTAACCATTCCAATTTTCGCTGTCTCTTATACACATCTCCGAGCCCACGAGACT
+
BBBBBFBABBABFGGGGGGGGG2GGHHGFG2FHHHGHHHHH5EGGGFEFCEFHHHFGHHHHHHHHEHGGEGGGGHHGEGFGGCGGHFFGHFGHHGHGHHFHHGHHHHHGHHHHHGGGGEFHGHHEHFFFGBGFGGGGCC/CFHGG@CFAD
@M02034:409:000000000-BFKT7:1:1103:17055:4306 1:N:0:28
AAAGTCGAGGTGCCTAAAGTGGCAACCCAGACTAATAATTCTGTTGGTGGTGTAGAGCTTCCTGTAGCCGCATGGCGTTCGTACTTAAATATGGAACTAACCATTCCAATTTTCGCTGTCTCTTATACCATCTCCGAGCCCACGAGACTC
+
BBBBBFBBDBBBGGGGGGGFGF2GHHHFGHHGHHFFHHHHHHHFGGHEFGEFFHHGHHHHHHHHGHHHHEFGGGHHGGEGGGHHHHHHHHGGGHFHHHHHHFHHHHHHHHHHHHGGGGFHHHHEHHHHGFFGHHHGGDFCGHGGGGGGHH
@M02034:409:000000000-BFKT7:1:1103:10004:4310 1:N:0:28
AAAGTCGAGGTGCCTAAAGTGGCAACCCAGACTGAGCGGCAGGTTGGTGGTGTAGAGCTTCCTGTAGCCGCATGGCGTTCGTACTTAAATATGGAACTAACCATTCCAATTTTCGCTGTCTCTTATACACATCTCCGAGCCCACGAGACT
+
BBBABFAADBAAFGGGGGGGGGFFGHGGCHHGHHHGGGEFGGGHGHEAFFAFGFHFGHHHHHHHGHGGHGGGGGHHGFGGGFFHHHGGHHHHHHEHHHHHHHGHHGHGHHHEHFGGGFGHHGGH>GHFHHGHFGF2E?DCCGGFCCC.ED
@M02034:409:000000000-BFKT7:1:1103:9981:4312 1:N:0:28
AAAGTCGAGGTGCCTAAAGTGGCAACCCAGACTGAGCGGCAGGTTGGTGGTGTAGAGCTTCCTGTAGCCGCATGGCGTTCGTACTTAAATATGGAACTAACCATTCCAATTTTCGCTGTCTCTTATACACATCTCCGAGCCCACGAGACT
+
ABABBFBBBBBBGGFFGGGEGGGFHHH?GEHGHG3FGE?2EEEHFHFEEGGFGHHAGHHHHGHHHHHHHGGGGGHHGEGGGE2GHHGGHHFBFHFGFGGHFHFHHHHHHHHHHHCGGDDHHHGHHGHGGHHHHHFHG/>CGGHGGG?DDD
@M02034:409:000000000-BFKT7:1:1103:8946:4314 1:N:0:28
AAAGTCGAGGTGCCTAAAGTGGCAACCCAGACTACGAATAATGTTGGTGGTGTAGAGCTTCCTGTAGCCGCATGGCGTTCGTACTTAAATATGGAACTAACCATTCCAATTTTCGCTGTCTCTTATACACATCTCC
+
CCCCCFCCCCABGGGGGGGGGGGHHHHGGHHGHFEFA2FFGGHHHHEAFEEF13F5DDFF5GGGB5A5BAE0EE11>E>FE>21?FGGGGHFFE3BFFHH3?3BEEG44D?GF4E/E<??4?DB4?33D222BBGB
@M02034:409:000000000-BFKT7:1:1103:17043:4335 1:N:0:28
AAAGTCGAGGTGCCTAAAGTGGCAACCCAGACTCAGAAGAATGTTGGTGGTGTAGAGCTTCCTGTAGCCGCATGGCGTTCGTACTTAAATATGGAACTAACCATTCCAATTTTCGCTGTCTCTTATACACATCTCCGAGCCCACGAGACT
+
ABBCAFBBCCBCGGGGGFGFGGGHHHHGGHHGHHHHHHHGFGHGGHHFGGGGHHHFHHHHHHHHGHHHHGGGGGHHGGGGGEGHHHHHHHHGHGFGFHHHFHFHGHHHHHHHHHGGGGGBHHHHHHHGHHFGHHHHF/@DGGHGGFCEGF
@M02034:409:000000000-BFKT7:1:1103:21778:4343 1:N:0:28
AAAGTCGAGGTGCCTAAAGTGGCAACCCAGACTTCTAATTTGGTTGGTGGTGTAGAGCTTCCTGTAGCCGCATGGCGTTCGTACTTAAATATGGAACTAACCATTCCAATTTTCGCTGTCTCTTATACACATCTCCGAGCCCACGAGACT
+
CCCCCFCBCCCCGGGGGGGGGGGGHHHGGHHGHGGHHHHFHHHHHGGFGGEFHHHFGHHHHHHHHHHHHGGGGGHHGGGGGGHHHHHHHHHHHHDFFHHGHHHHHHGHHHHHHHGGGGGHHHHHHHGHGHFHHHHHGGGGGGGGGFFFGF
@M02034:409:000000000-BFKT7:1:1103:16473:4345 1:N:0:28
AAAGTCGAGGTGCCTAAAGTGGCAACCCAGACTTCTAGTCCTGTTGGTGGCGTAGAGCTTCCTGTAGCCG
+
A>AA1BA1>DAAFBFABFEFF1BGEFEEGC0FFHFHFHHHGHB111C/AEG/EEEFDFFEEFFE1EF2FE
@M02034:409:000000000-BFKT7:1:1103:10455:4348 1:N:0:28
AAAGTCGAGGTGCCTAAAGTGGCAACCCAGACTAGTAATACTGTTGGTGGTGTAGAGCTTCCTGTAGCCGCATGGCGTTCGTACTTAAATATGGAACTAACCATTCCAATTTTCGCTGTCTCTTATACACATCTCCG
+
CCCCBFCBBCCCGGGGGGGGGGGHHHHGGHHGHHHHFHHHHGHHHHH2FEGEFGGAFDGHDGHHGFFFFGGAEEGAEEEGE>?FGGHHGHHGHF33FHFGE?3FF4G4FGGHHFGGGGGHHGGGDEGGFGFGHGG2C
@M02034:409:000000000-BFKT7:1:1103:19518:4352 1:N:0:28
AAAGTCGAGGTGCCTAAAGTGGCAACCCAGCTTCTTGGTGGGGTAGAGCTTCCTGTAGCCGCATGGCGTTCGTACTTAAATATGGAACTAACCATTCCAATTTTCGCTGTCTCTTATACACATCTCC
+
?AB?AFBBD2>ABGGGGFGGGGFGHHHGGF23FGGHFHHA222BBEGHHHHHHFBGFHHHEFEGGFHG1EFEFGHHHHBEGFHHHGFFCFFGFFHHHFGBFHHEHEEGDGFHFGHEH4B4EBG2F3?
@M02034:409:000000000-BFKT7:1:1103:18553:4354 1:N:0:28
AAAGTCGAGGTGCCTAAAGTGGCAACCCAGAGGCTGGGTGGTGTAGAGCTTCCTGTAGCCGCATGGCGTTCGTACTTAAATATGGAACTAACCATTCCAAATTTTCGCTGTTCTTATACACCTCTCCGAGCCCACGAG
+
AA?ABFBBDBBBGGGG4AGFGGGFFHHGGGHHFGHGGGHGGGGHDGHHHHHGFHHHHHGFGGEEEHHEGGGGGFEGHF3BFFGFF3DGGE3GEGGHGGFFHFHHHGGCGGGHFHHGHGGBH3BFGC0A/</CCCFG/>
@M02034:409:000000000-BFKT7:1:1103:18333:4356 1:N:0:28
AAAGTCGAGGTGCCTAAAGTGGCAACCCAGACTGGGGCTGGTGTTGGTGGTAGAGCTTCCTGTAGCCGCATGGCGTTCGTACTTAAATATGGAACTAACCATTCCAATTTTCGCTGTCTCTTATACACATCTCCGAGCCCACGAGACTC
+
ABABBFBBBBBBGGGGFGGGGGGHHHHGGHHGHGGHGGGGGHHHGGHGGGGHHEHFHGGFHHHEHFHGC>EFHCEGGGGECGHHED3GGHHH3B3FF3FGFGH4G4FGHHH4EAFEGFHGHHBF33BCDGGHH2C/B<BEFCF?D/AGG
@M02034:409:000000000-BFKT7:1:1103:12649:4357 1:N:0:28
AAAGTCGAGGTGCCTAAAGTGGCAACCCAGACTAATAAGCAGGTTGGTGGTGTAGAGCTTCCTGTAGCCGCATGGCGTTCGTACTTAAATATGGAACTAACCATTCCAATTTTCGCTGTCTCTTATACACATCTCCGAGCCCACGAGACT
+
AAAB3BA3A2>>CFBFFGGBBEEFGDHGDHGFFGFFFHHHFGC2BBEBA11AABG5AD3BGFFHGHHEGEEEEFAFEGEEEEF1FGHE3FEBG@BD3GFFE03FDG?DGFFFHFEGGG<34FGFEEFD21BBBGBDE</<B/?<</<?/D
@M02034:409:000000000-BFKT7:1:1103:10546:4357 1:N:0:28
AAAGTCGAGGTGCCTAAAGTGGCAACCCAGACTAAGAATCAGGTTGGTGGTGTAGAGCTTCCTGTAGCCGCATGGCGTTCGTACTTAAATATGGAACTAACCATTCCAATTTTCGCTGTCTCTTATACACATCTCCGAGCCCACGAGACT
+
AAABBFBA@DABGGGGGEFFGGGGHHGEFGHFHHHHHHHGHHHHFHGEFGEFHHHBGHHHFHHHFHHHGGGGGEHGGGGGGFGGHHHFHHGHHHFHHHHGHHGHFHFHHHHHHHGGGGFHHHHHFHHHFGFHHHGFEBGCDFHGCCGD?G
@M02034:409:000000000-BFKT7:1:1103:11958:4358 1:N:0:28
AAAGTCGAGGTGCCTAAAGTGGCAACCCAGACTCCTAAGGATGTTGGTGGTGTAGAGCTTCCTGTAGCCGCATGGCGTTCGTACTTAAATATGGAACTAACCATTCCAATTTTCGCTGTCTCTTATACACATCTCCGAGCCCACGAGACT
+
CCCCCFCCCCAAGGGFGGGGGGGHHHHGGHHGHHHHHHHHGHHHHHHFFGEFHHHFGGHHHHHHGHHHHGGGGGHHGFGGGEGHHHHHHHGHHHHGGHHHHHHHHHHHHHHHHHGGGGGHHHHHHHHHGHFHHHHHGCGDGGHGGCGGGG
@M02034:409:000000000-BFKT7:1:1103:16460:4358 1:N:0:28
AAAGTCGAGGTGCCTAAAGTGGCAACCCAGACTTCTAGTCCTGTTGGTGGTGTAGAGCTTCCTGTAGCCGCATGGCGTTCGTACTTAAATATGGAACTAACCATTCCAATTTTCGCTGTCTCTTTACACATCTCCGAGCCCACGAGACTC
+
CCCCCFCCCCBCGGGGGGGFGGGHHHHGGHHGHHHHHHHGHHHHHHHEFGEFGFHBHHHHHHHGGHHHHFFFGGHHGFGGEFFHHHHHHHGHHHFFHHHHHHHGFHHEHHHHGFGGGGGHHGHHHHHHHGHHHHHDDCGDGHGGGGGGEH
@M02034:409:000000000-BFKT7:1:1103:13563:4366 1:N:0:28
AAAGTCGAGGTGCCTAAAGTGGCAACCCAGACTGGTGGGGGGGTTGGTGGTGTAGAGCTTCCTGTAGCCGCATGGCGTTCGTACTTAAATATGGAACTAACCATTCCAATTTTCGCTGTCTCTTATACACATCTCCGAGCCCACGAGACT
+
BBBBBFBA@DABGGGDGGGFGGGHHHHGDGHCHHHAFEFGGGGGGDGDCDDEEGGFGGGGGGGGGGGGGGGGDFFFFFFFFDFFFFFFFFFFFFFFFFFFFFFFFFFFFFFFFFFFFFFFFFFFFFFFFFFFFFFFF;>-@FFFF;BDDB
@M02034:409:000000000-BFKT7:1:1103:18274:4368 1:N:0:28
AAAGTCGAGGTGCCTAAAGTGGCAACCCAGACTACGCATGGTGTTGGTGGTGTAGAGCTTCCTGTAGCCGCATGGCGTTCGTACTTAAATATGGAACTAACCATTCCAATTTTCGCTGTCTCTTATACACATCTCCGAGCCCACGAGACT
+
BBAABFBBBDBBFGGBBFGGGGGHGHFGFHHGHHFGGGGGCHHHGHGGGCGGHFH5GBGHHHHHHFHEGEC@EFHAEGGGGFBGHHFGHHFHGG3BFGHG?C3BGGF4EFGHHF?FG?FFHHGHDGF33BBGGGDBE/B?//F<@//<EG
@M02034:409:000000000-BFKT7:1:1103:9402:4370 1:N:0:28
AAAGTCGAGGTGCCTAAAGTGGCAACCCAGACTAGGAAGGAGGTTGGTGGTGTAGAGCTTCCTGTAGCCGCATGGCGTTCGTACTTAAATATGGAACTAACCATTCCAATTTTCGCTGTCTCTTATACACATCTCCGAGCCCACGAGACT
+
BBBCAFBCCBBCGGGGFGFFGGGHHHHGGHHGHHHHHHHGGGGGHHGEFGEGHFHBGHGHHHHHFGHHHGGGGGHHGGGGFFFHHHHHHHHHHHHHGHHHEHFFHHGHHHHHHHGGGGGHHHHHHHHHGHGGHHGFD/CBDGHGGGGGGG
@M02034:409:000000000-BFKT7:1:1103:17298:4377 1:N:0:28
AAAGTCGAGGTGCCTAAAGTGGCAACCCAGACTACTCATCATGTTGGTGGTGTAGAGCTTCCTGTAGCCGCATGGCGTTCGTACTTAAATATGGAACTAACCATTCCAATTTTCGCTGTCTTTATACACATCTCCGAGCCCACGAGACTC
+
AAABAD>>DD2>EGGFCBDAGFACFFEEGGECGBGHHHHGGHFAFFEEFEEFAGGGHHHHHGHHDGH5BEFEEGHHGGGGGEGHGHGHHHDHFG3BFGEFFHHGGHHEHHHHGHGEEEEGFFHFFF4FGBB2GGFE/@BCFFGGGCADGG
@M02034:409:000000000-BFKT7:1:1103:14397:4379 1:N:0:28
AAAGTCGAGGTGCCTAAAGTGGCAACCCAGACTACGTCTTCGGTTGGTGGTGTAGAGCTTCCTGTAGCCGCATGGCGTTCGTACTTAAATATGGAACTAACCATTCCAATTTTCGCTGTCTCTTATACACATCTCCGAGCCCACGAGACT
+
AABBBFCBBCABGGGGCFFGGGGGGHHGGHHGHHHGHHHGGHGGGGGEFGEFGFGFGHHHHHHHGHHHHGGGGGHGGGGGGFFHHHHHHHGHHHGFHHHGHHHHHHGHHHHHHHGGGGGHHHHFGHHHGHEHHHHHE@?BDGHGGGCDGF
@M02034:409:000000000-BFKT7:1:1103:21301:4387 1:N:0:28
AAAGTCGAGGTGCCTAAAGTGGCAACCCAGACTACTACGACTGTTGGTGGTGTAGAGCTTCCTGTAGCCGCATGGCGTTCGTACTTAAATATGGAACTAACCATTCCAATTTTCGCTGTCCTTATACACATCTCCGAGCCCACGAGACT
+
BBBBBFBBBBBBGGGGGFGDGGGHHHHGGHHGHHHHBGFEEEGHHHFEEEGGGHG5AFHGFHHHHEGEFEGEGGFFEEEFFEFFFGGFFGHFDG33FGFH3BBFHFF4GGHHHGGFFGFDHHHBGGFHHHFGHHHGGGGCFHA@/A/AF
@M02034:409:000000000-BFKT7:1:1103:7909:4390 1:N:0:28
AAAGTCGAGGTGCCTAAAGTGGCAACCCAGACTCAGACTAAGGTTGGTGGTGTAGAGCTTCCTGTAGCCGCATGGCGTTCGTACTTAAATATGGAACTAACCATTCCAATTTTCGCTGTCTCTTATACACATCTCCGAGCCCACGAGAC
+
AAAAADAADB>AFGGGGGGGGBAAEFH?DAEEAFAF3BAB3BGGHHGFGEEFFDF55FFHHCGDFFGFHGCEEFHHGGGGFEBGFHGDFGGDGDFGHFFFFHFFG?G?FGHHHFE?/EEGGHGBGFDB2G1BGGB?D@DC?FEFGGGDG
@M02034:409:000000000-BFKT7:1:1103:11222:4392 1:N:0:28
AAAGTCGAGGTGCCTAAAGTGGCAACCCAGACTTCTAAGAGTGTTGGTGGTGTAGAGCTTCCTGTAGCCGCATGGCGTTCGTACTTAAATATGGAACTAACCATTCCAATTTTCGCTGTCTCTTATACACATCTCCGAGCCCACGAGACT
+
CCCCCFCBCCBCGGGGGGGGGGGHHHHGGHHGHHHHGGHHHHHHHHHEFEGGGFH5DHHHGHHHGFGFFGGFGGHFGEEGFFCGGHHHHHHHHH3BGHHGFGDGHHHFHHHHHHGGGGGHHHHHHGHHEHHGHHHHDCCBDGHFGGGGGH
@M02034:409:000000000-BFKT7:1:1103:19639:4409 1:N:0:28
AAAGTCGAGGTGCCTAAAGTGGCAACCCAGACTGTGGATCGGGGTGGTGTAGAGCTTCCTGTAGCCGCATGGCGTTCGTACTTAAATATGGAACTAACCATTCCAATTTTCGCTGTCTCTTATACACATCTCCGAGCCCACGAGACTCCT
+
BBBBBFBBBBBBGGGGGGGGGGGFHHHGGHHGHHHHHHHHGGGGEEGFFFHHFGFHHHHHHHHGGHFEFGFHHGGGGGGHHHHHHHHHHHHHHHHHHHHHHHHHHHHHHHGGGGGGFHHHHHHHHBCHHGHHGD>BCGGHGGCGGFHHHG
@M02034:409:000000000-BFKT7:1:1103:19653:4420 1:N:0:28
AAAGTCGAGGTGCCTAAAGTGGCAACCCAGACTGTGGATCGGGGTGGTGTAGAGCTTCCTGTAGCCGCATGGCGTTCGTACTTAAATATGGAACTAACCATTCCAATTTTCGCTGTCTCTTATACACATCTCCGAGCCCACGAGACTCCT
+
BBBBBFBBDDABGGGF4BFGGGGGFHHGGHHGGHHGCGHHGGGGEEFEFBGF5EEFHHHHGB5EDFEEGGEFFGEEFEGHHFHHHHHHHEHGGHHHHHHHGGGFF?BGGHDEGGFFGHFHGGHGGBFFGFD@F/BCBCFEGGGGDGHGHH
@M02034:409:000000000-BFKT7:1:1103:12596:4425 1:N:0:28
AAAGTCGAGGTGCCTAAAGTGGCAACCCAGACTCATGGTGGTGTAGAGCTTCCTGTAGCCGCATGGCGTTCGTACTTAAATATGGAACTAACCATTCCAATTTTCGCTGTCTCTTATACACATCTCCGAGCCCACGAGACTCCTGAGCAT
+
BBABBFBBBBAAFFGGGGGGGGAGGHHGGGFFHHHHHHFHGGGHHHHHGHHHHHHHGFHHFEEEGHGGGGGEEFGGHHHHHHHHHFFHHHHHHHHHHHHHHHHHHGFGGEHHHHHGHHFFHFHHHHHGCDCCGHGC>CGEFHHHHHHHH?
@M02034:409:000000000-BFKT7:1:1103:15362:4436 1:N:0:28
AAAGTCGAGGTGCCTAAAGTGGCAACCCAGACTACGGATCGTGTTGGTGGTGTAGAGCTTCCTGTAGCCGCATGGCGTTCGTACTTAAATATGGAACTAACCATTCCAATTTTCGCTGTCTCTTATACACATCTCCGAGCCCACGAGACT
+
BBCCBFBCCCBCGGGBBGGGGGGHFHHGGHHGHGGGGGGGGHHHHHHEFGEFGHHFGHHHHHHHHHHHHGGGGGHHGFGFGFHHHHGHHHFGHHHGGHFFHHGHHHHHHHHHHHGGGGGHHHHHGHGHFHGHFGHDEC?BDFHGGGGGGG
@M02034:409:000000000-BFKT7:1:1103:8049:4445 1:N:0:28
AAAGTCGAGGTGCCTAAAGTGGCCACCCAGACTACGCCTCCTGTTGGTGGTGTAGAGCTTCCTGTAGCCGCATGGCGTTCGTACTTAAATCTGGAACTAACCATTCCAATTTTCGCTGTCTCTT
+
>33>>DAAD2A?FAFGBBFGBGD4BAFEGGFCGHFEG2GDDHHBFFAAB11FC3DGAFFHGBFFD5DA3EE0?EF1/EEFEGFGHHHF@G44BG33?BD3BB3B?44BBB?4F4>A/E?FH2FG
@M02034:409:000000000-BFKT7:1:1103:12143:4457 1:N:0:28
AAAGTCGAGGTGCCTAAAGTGGCAACCCAGACTGGGGTTGGGGTTGGTGGTGTAGAGCTTCCTGTAGCCGCATGGCGTTCGTACTTAAATATGGAACTAACCATTCCAATTTTCGCTGTCTCTTATACACATCTCCGAGCCCACGAGACT
+
ABAABDAADBABFGGGGGGGGFCACE4AFDG2GH2GC2AEE?EGGGCE1AEFGHH55DF@5@@GGHFF3EEEFGFC?E?FE?CHGHGHEDDG4F3?FEGHBFBG3??4?FHHH2BDFCAFDFHGHDGFDFG<GHGBECCCDFGEDCCFGF
@M02034:409:000000000-BFKT7:1:1103:8033:4457 1:N:0:28
AAAGTCGAGGTGCCTAAAGTGGCAACCCAGACTACGCCTCGTGTTGGTGTTGTAGAGCTTGCTGTAGCCGCATG
+
CCCCCFBCCCCCGGGGGGGGGGGHHHHGGGHGH33B22B22BFG2A1EA1BAA5D555BA3AD5A555B>E0BE
@M02034:409:000000000-BFKT7:1:1103:19451:4461 1:N:0:28
AAAGTCGAGGTGCCTAAAGTGGCAACCCAGACTGATCGGGGGGTTGGTGGTGTAGAGCTTCCTGTAGCCGCATGGCGTTCGTACTTAAATATGGAACTAACCATTCCAATTTTCGCTGTCTCTTATACACATCTCCGAGCCCACGAGACT
+
AAAAAFBBBBABGGGGGGFGGGGGHHHDGHHGHC3F52EA2EDBCDGDGGCFGHHFGHHHHHHGFFGHHGGADGHHGFGECDCGGHGFHGHGHFFFGHGHHHHGGGGGGFGGGGGEGGCBFFFGGGGFFFFGGFFFDBF@BFFFABFFDF
@M02034:409:000000000-BFKT7:1:1103:13533:4462 1:N:0:28
AAAGTCGAGGTGCCTAAAGTGGCAACCCAGACTACGAATAGTGTTGGTGGTGTCGAGCTTCCTGTAGCCGCGTGGCGTTCGTACTTAAATATGGAACTAACCATTCCAATTTTCGCTGTCTTTATACACATCTCCGAGCCCACGAGACT
+
>AAA1B>AAD>AGGBDGFGDGC00EFFAFEGGBGFAEG/FHGB2BF//BE/AF1/FEEEH1AEGFA2DBEC/>/>>EFECFEGHEE2>GGFHGH1>1BDEGADBFB22BFFGHHGCGA?<2BGHFF@2@DGHHFDE/A@CFG/C?CCEH
@M02034:409:000000000-BFKT7:1:1103:8054:4463 1:N:0:28
AAAGTCGAGGTGCCTAAAGTGGCAACCCAGACTACGCCTCCTGTTGGTGGTGTAGAGCTTCCTGTAGCCGCATGGCGTTCGTACTTAAATATGGAACTAACCATTCCAATTTTCGCTGTCTCTTATACACATCTCCGAGCCCACGAGAC
+
BBCCCFBBBBBCGGGGGGGGGGGHHHHGGHHGHBA2EE2EFGHFHHHEFGEGHHHFHHHHHHHHHHHHHGGGGGHHGGGGGGHGHHHHFHHHHHHFFGFHHHGHHHFHFGHHHHGFGGGGHHHHGFFFGHGHGHGG?CCFBFHGGGGC?
@M02034:409:000000000-BFKT7:1:1103:21530:4463 1:N:0:28
AAAGTCGAGGTGCCTAAAGTGGCAACCCAGACTGAGAGTAAGGTTGGTGGTGTAGAGCTTCCTGTAGCCGCATGGCGTTCGTACTTAAATATGGAACTAACCATTCCAATTTTCGCTGTCTCTTATACACATCTCCGAGCCCACGAGACT
+
BAABBFA3DDBBGGG5BBEDDFF4FGHDAGH23FFH5BFGHHHHHFEEFGGEHFHAGDEEDFHHHHHHDAAFEFHGEEECEEEFGGGFHHHHHHHGGFFHBBDHHHFBFGGFHFEEGEEDBFGFHGGDBG?GCGBGD/B/CAGFG/@CDF
@M02034:409:000000000-BFKT7:1:1103:9908:4477 1:N:0:28
AAAGTCGAGGTGCCTAAAGTGGCAACCCAGACTCAGCAGCATGTTGGTGGTGTAGAGCTTCCTGTAGCCGCATGGCGTTCGTACTTAAATATGGAACTAACCATTCCAATTTTCGCTGTCTCTTATACACATCTCCGAGCCCACGAGACT
+
CCCCCFCCCCBBGGGBFGGGGGGGHHHGGHHGHHHHHHHHHHHHHHHGFGAFGHHGGHHHHHHHHHHHHGGGGGHHGEGFFFGHHHHGHHGHHHGHGHGHHHHHGHHGHHHHHHGGGGGHHHHHHHHHGGEHHGFGE/CBGGHGG?GGGG
@M02034:409:000000000-BFKT7:1:1103:13538:4483 1:N:0:28
AAAGTCGAGGTGCCTAAAGTGGCAACCCAGACTACGAATAGTGTTGGTGGTGTAGAGCTTCCTGTAGCCGCATGGCGTTCGTACTTAAATATGGAACTAACCATTCCAATTTTCGCTGTCTTTATACACATCTCCGAGCCCACGAGAC
+
CCBCCFCCCCCCGGGGGGGGGGGHHHHGGHHGHFE?A2FAGGHHHHFGAEFEC3F5BBFE5FDG5AA5AEG0EAE1E>>FA>2?1BGGGHH4E@33BFGHC03B?4F4BFFHF4</EE<??4DEGEFBF22FFGH?CG/B/FFG?/<?
@M02034:409:000000000-BFKT7:1:1103:12242:4488 1:N:0:28
AAAGTCGAGGTGCCTAAAGTGGCAACCCAGACTAATAATCAGGTTGGAGGTGTAGAGCTTCCTGTAGCCGCATGGCGTTCGTACTTAAATATGGAACTAACCATTCCAATTTTCGCTGTCTCTTATACACATCTCAG
+
AAAAAB1>1>1>ABDFBGA31ACGF0BA00F0BFHBGHGH1DG11F?1BEAFAFGEA1FB111FFDB21AAEE?GB>E//B>0GFHHGFFH2FEGGFHEFGH1BBFD>FFGGH>E/EA/BGGHG1GBGE11<F11BB
@M02034:409:000000000-BFKT7:1:1103:14416:4500 1:N:0:28
AAAGTCGAGGTGCCTAAAGTGGCAACCCAGACTCAGAAGAAGGTTGGTGGTGTAGAGCTTCCTGTAGCCGCATGGCGTTCGTACTTAAATATGGAACTAACCATTCCAATTTTCGCTGTCTCTTATACACATCTCCGAGCCCACGAGACT
+
ABBBBFBBBBABGGGGGGGGGGGGHHGGDHHGHFGFFEB3AGFEAEEEFDGGAAG5FHFGFHHHA5F5FEGGGGHFFEEGFFBGHHHFGGHGFH33GGHHHFDG3FGFHHHFHHEGDE??FGGDDGGDHHGGGFFFFC@FCGE/@CAADF
@M02034:409:000000000-BFKT7:1:1103:12234:4505 1:N:0:28
AAAGTCGAGGTGCCTAAAGTGGCAACCCAGACTAATAATCAGGTTGGTGGTGTAGAGCTTCCTGTAGCCGCATGGCGTTCGTACTTAAATATGGAACTAACCATTCCAATTTTCGCTGTCTCTTATACACATCTCCGAGCCCACGAGACT
+
BCCCCFCBCCABGGGGGGGGGGGHHHHGGHHGHHHHHHHHHHHHFHGGFGEFGHHFGHHHHHHHHGHHHGGGGGGGGEGGGFHHHHHHHHGHHHGHGHHHHHBHHHHFHHHHHHGGGGGFHHHHGHHHHHHHGHHHD?DFGGHGGGGGGF
@M02034:409:000000000-BFKT7:1:1103:8215:4513 1:N:0:28
AAAGTCGAGGTGCCTAAAGTGGCAACCCAG
+
BBBBBFAADB>ACGGGGGGGCGGGFGHDEH
@M02034:409:000000000-BFKT7:1:1103:19579:4515 1:N:0:28
AAAGTCGAGGTGCCTAAAGTGGCAACCCAGACTAAGAATAATGTTGGTGGTGTAGAGCTTCCTGTAGCCGCATGGCGTTCGTACTTAAATATGGAACTAACCATTCCAATTTTCGCTGTCTCTTATACACATCTCCGAGCCCACGAGACT
+
CCCCBFBBBBABGGGGGGGGGGGHGHHGGHHGHGDGHHHDGGHGHHHFFGEFHHHHHHHHHHHHGHHHHGGEFGHHGGGGGEGHHHGFHHHHHHFHGHHFHHHHHHHHHHHHHHGGGGGHHGHHHHGHGHFHHHHGF@DCGGHGGGGGGG
@M02034:409:000000000-BFKT7:1:1103:19559:4517 1:N:0:28
AAAGTCGAGGTGCCTAAAGTGGCAACCCAGACTGCGAATCATGTTGGTGGTGTAGAGCTTCCTGTAGCCGCATGGCGTTCGTACTTAAATATGGAACTAACCATTCCAATTTTCGCTGTCTCTTATACACATCTCCGAGCCCACGAGACT
+
CBCCBFBCCCBBGGFGFFGGGGFHHHHGGHHGHHHGGGGGHGHHHHGEFGEFGHHFHHGHHHHHGHHHHGGGGGHHGGGGFGFGGHHHGHGHHHHHHHFFHHHHHHHHHHHHHFGGGGGEHHHHFHGBFHHHHGGFE<BBCGHGGGGCDD
@M02034:409:000000000-BFKT7:1:1103:16155:4542 1:N:0:28
AAAGTCGAGGTGCCTAAAGTGGCAACCCAGACTACTAATCAGGTTGGTGGTGTAGAGCTTCCTGTAGCCGCATGGCGTTCGTACTTAAATATGGAACTAACCATTCCAATTTTCGCTGTCTCTTATACACATCTCCGAGCCCACGAGACT
+
AABBAFBBCCAAGGGFGGFFGGCGFHGGGHHGHGGHHHHHHHHHHHGEFGEFGFFEHHHHHHHGGHHHHGGGGGHGFEFGFEHHHHGHHHGHGHFHHGHHHHHHHHHHHHHHHHGGGGFGHHHHGGGHFHFHHGHHD@GGGGHGGCGGGF
@M02034:409:000000000-BFKT7:1:1103:9561:4545 1:N:0:28
AAAGTCGAGGTGCCTAAAGTGGCAACCCAGACTGGGGAGAAGGTTGGTGGTGTAGAGCTTCCTGTAGCCGCATGGCGTTCGTACTTAAATATGGAACTAACCATTCCAATTTTCGCTGTCTCTTATACACATCTCCGAGCCCACGAGACT
+
BBBBBFBBBBABFGGGGGGGGCFGHHHDGHFCGHHHGGFGFGHGGGGGGGEFGHHFHHHHFHHHGGGHHEGGGGHHGGGFEG2GGHGHHHEGGHFGGHHHHHHHHHGGHHHHHHGGGGGFGGHHHHHGHFFHFGGHGDC>DEHGG@GDDD
@M02034:409:000000000-BFKT7:1:1103:9902:4546 1:N:0:28
AAAGTCGAGGTGCCTAAAGTGGCAACCCAGACTCATCCTGGGGTTGGTGGTGTAGAGCTTCCTGTAGCCGCATGGCGTTCGTACTTAAATATGGAACTAACCATTCCAATTTTCGCTGTCTCTTATACACATCTCCGAGCCCACGAGACT
+
BBBBBFBBDBAAFGGGGGGGGGGGHHGGGHHGHHHHHGGGHGGEFGGEFGGFHHHFHHHHHGHGGHHHHGGGGGHHGGGGGGHHHHHFHHFHHHHHGHHHHHHHHGHGHHHHHHGGGGGHHHHHHHHHGFFFHGFGFBFFGGHGGGGGGG
@M02034:409:000000000-BFKT7:1:1103:20978:4548 1:N:0:28
AAAGTCGAGGTGCCTAAAGTGGCAACCCAGACTTCGTGGGCGGTTGGTGGTGTAGAGCTTCCTGTAGCCGCATGGCGTTCGTACTTAAATATGGAACTAACCATTCCAATTTTCGCTGTCTCTTATACACATCTCCGAGCCCACGAGACT
+
ABA?BFBBBBAAEGGGGGGFBDFFFHH2FFAFHGHGHGGFGEEEEAEFFCEFGGG5FGHHFHHFB@FFHEFGEGHHGGGGEFFGHHHHHHGGGHFDHHGFHHHGHHHHHGGGHHGGGGGFHHHHGGGD>CFHGGHFGCCCCFHGGGGGGD
@M02034:409:000000000-BFKT7:1:1103:13410:4549 1:N:0:28
AAAGTCGAGGTGCCTAAAGTGGCAACCCAGACTACGAATCATGTTGGTGGTGTAGAGCTTCCTGTAGCCGCATGGCGTTCGTACTTAAATATGGAACTAACCATTCCAATTTTCGCTGTCTTTAT
+
BBBBBFBBB?>AGGGGGGGGGDFHHHHGGHGGHFHF222A55DFFHH2BEEFGEFDGFHHGFHHGGHHGGGEGGGFGFGEEE2FGHHGHHGFGHHHFHHHHG3GFHHHFHHHHFFGGDFFH4B4B
@M02034:409:000000000-BFKT7:1:1103:16923:4553 1:N:0:28
AAAGTCGAGGTGCCTAAAGTGGCAACCCAGACTAATAATACGGTTGGTGGTGTAGAGCTTCCTGTAGCCGCATGGCGTTCGTACTTAAATATGGAACTAACCATTCCAATTTTCGCTGTCTCTTATACACATCTCCGAGCCCACGAGACT
+
BACCBFBCCBABGGGGFFFFGGFHHHHGGHHGHHHHHHHHHHGFFGGEFGEFGHHGGHHHHHHHGGHHHEEGGGHHGGGGEEGHHHFHHHHHHHHHHHHGGHHGGHGHHHHHHHGGGGGGHFHHHHHHGHEGGGFGDCGCGGHGGFGGGF
@M02034:409:000000000-BFKT7:1:1103:21767:4559 1:N:0:28
AAAGTCGAGGTGCCTAAAGTGGCAACCCAGACTGCGTATACGGTTGGTGGTGTAGAGCTTCCTGTAGCCGCATGGCGTTCGTACTTAAATATGGAACTAACCATTCCAATTTTCGCTGTCTCTTATACACATCTCCG
+
AAABAFAA3A2AGGG5B4GGGGGHHHGG2GHGHHHGDEGH5GEFFEGGCGFFGFHFHHHHHHHHHEHFFEEEEEHFGGGGGGFHGHGG3F4GHF3?FHHGFGFFFGFFHGHHGFGGGGAFDBGGFFBFFGECGGDF?
@M02034:409:000000000-BFKT7:1:1103:18652:4573 1:N:0:28
AAAGTCGAGGTGCCTAAAGTGGCAACCCAGACTAATACTACGGTTGGTGGTGTAGAGCTTCCTGTAGCCGCATGGCGTTCGTACTTAAATATGGAACTAACCATTCCAATTTTCGCTGTCTCTTATACACATCTCCGAGCCCACGAGACT
+
BBBBBFBBBBBBGGGFGGGFGGGHHHHGGHHGHHGGHHHHHGGHGGGGGGGGFFH5FHHHHHHHHGHHHGGEEGHFGGGGGFCGGHHHFHHHHH3EGHHHBB3GHGHDGHHHHFFGGGFHHHHHFHFGHFGHHHHFG/@CFGHGGGGGGF
@M02034:409:000000000-BFKT7:1:1103:21391:4581 1:N:0:28
AAAGTCGAGGTGCCTAAAGTGGCAACCCAGACTAAGAATAATGTTGGTGGTGTAGAGCTTCCTGTAGCCGCATGGCGTTCGTACTTAAATATGGAACTAACCATTCCAATTTTCGCTGTCTCTTATACACATCTCCGAGCCCACGAGACT
+
BBBBBFBBBB>AGGGGGGGGGGFFHHHGEFGEHHHFHHHHHGFGGHHEFGAFGHHGHHHHHHHHGHHHHFGGGGHGGEGGFFGHHHGHHHHHHHEGFHHHHHHHHHHHHHHHHHGGGGGFHHHHHHHHFHHHHHGHF?CCGGHGFCGFGH
@M02034:409:000000000-BFKT7:1:1103:19262:4588 1:N:0:28
AAAGTCGAGGTGCCTAAAGTGGCAACCCAGACTAATCCTCCTGTTGGTGGTGTAGAGCTTCCTGTAGCCGCATGGCGTTCGTACTTAAATATGGAACTAACCATTCCAATTTTCGCTGTCTCTTAACACATCTCCGAGCCCACGAGACTC
+
BABCCFCCCCABGGGGGGGGGGGGHHHGGHHGGGHHGHHHHGHGHHHEFGEFGHHGHHHHHHHHHHHFHGGGGGHHGGGGGGHHHHHHHHHHHHHGHHHHHHGHHHGHHHHHHHGGGGGHHHHHGEFGGCGHHHGGCGCBGHGGCGGGHG
@M02034:409:000000000-BFKT7:1:1103:22766:4591 1:N:0:28
AAAGTCGAGGTGCCTAAAGTGGCAACCCAGACTAATCCTTCGGTTGGTGGTGTAGAGCTTCCTGTAGCCGCATGGCGTTCGTACTTAAATATGGAACTAACCTTTCCAATTTTCGCTGTCTCTTATACACATCTCCGCGCCCACGAG
+
ABAAAFBADDAAGGGGGCGGGGGHGHHGGHGFHHFHHHGFHGGF2A2BF?E11AF55DFGFHHBAAFFGEE0EEF1F>E1E??GGGFGEGGEEF3BCGFG3B3BEDF4BB3GB4>/EAEHFHH3B?33B2F2C?F??/<<@?DFC/A
@M02034:409:000000000-BFKT7:1:1103:21790:4601 1:N:0:28
AAAGTCGAGGTGCCTAAAGTGGCAACCCAGACTAATAATAAGGTTGGTGGTGTAGAGCTTCCTGTAGCCGCATGGCGTTCGTACTTAAATATGGAACTAACCATTCCAATTTTCGCTGTCTCTTATACACATCTCCGAGCCCACGAGACT
+
BBBBBFCCCCABGGGGGGGGGGGHHHHGGHHGHHHHHHHHHHHEGHGEFGEFGGHEGHHHHHHHGGGFHFGGGGHHGFGGGEGHGHHHHGHHHHFFHHHHFHHHHGGHHHHHHHGFGEEGHHHHHHHHHHGHHGGHF/B/CGHGG<@GGH
@M02034:409:000000000-BFKT7:1:1103:18035:4605 1:N:0:28
AAAGTCGAGGTGCCTAAAGTGGCAACCCAGACTAATACTCCGGTTGGTGGTGTAGAGCTTCCTGTAGCCGCATGGCGTTCGTACTTAAATATGGAACTAACCTTTCCAATTTTCGCTGTCTCTTATACACATCTCC
+
BAAAAFBBDBBBFGGBFGGGGGGFFHGD2CGGHHGHFHHCFEEGFGCGGCGGHFG5FGHHGFHHHGHBDECEEGHAEGGEGF?FGHDBEG4FG33??GBG3?3BGGH4EFGHHE/EEEEGGHGF3G333?2FCF><
@M02034:409:000000000-BFKT7:1:1103:17061:4605 1:N:0:28
AAAGTCGAGGTGCCTAAAGTGGCAACCCAGACTACGAATAAGGTTGGTGGTGTAGAGCTTCCTGTAGCCGCATGGCGTTCGTACTTAAATATGGAACTAACCATTCCAATTTTCGCTGTCTCTTATACACATCTCCGAGCCCACGAGACT
+
BBB@AFBBBBABGGGGGGGGGGGHHHHGGHHGHHHFGHHGHHHG3GEEAEGA1BG5AFGFGHHHGHDFEEGCGFF1EEEFFEFGGHHHHHG4BD3@FGHHFFEGFFHBBGHHHFGGGGAFFHHFDHHGHHHFHHG2?>CCGGHGGDFDDF
@M02034:409:000000000-BFKT7:1:1103:7929:4608 1:N:0:28
AAAGTCGAGGTGCCTAAAGTGGCAACCCAGACTGCGGAGCGGGTTGGTGGTGTAGAGCTTCCTGTAGCCGCATGGCGTTCGTACTTAAATATGGAACTAACCTTTCCAATTTTCGC
+
ABAAAFAA@D?AGGGFFGGGGGGGHFHGGDAFH3ABA222A0EEF?EFGGGGHFGHHHHHFGFHFFHHHGG?EFGHGGGGGF2FGHDF3FBGGB3FFG3BBG2BFHFH3BGHF3<?
@M02034:409:000000000-BFKT7:1:1103:20976:4612 1:N:0:28
AAAGTCGAGGTGCCTAAAGTGGCAACCCAGACTAATAAGGCTGTTGGTGGTGTAGAGCTTCCTGTAGCCGCATGGCGTTCGTACTTAAATATGGAACTAACCATTCCAATTTTCGCTGTCTCTTATACACATCTCCGAGCCCACGAGACT
+
CCCCCFCBCCBCGGGGFGGGGGFHHHHGGHGGHGHHHHHHGHHGHHHGGGEGHHHFGHHHHHHHHHHHHEFFGGHHGGGGGGHHHHHHHHHHHHFFHHGGHHGHHHGGHHHHHHGGGGGHHHHHHHFHHHHHHHFHF@D>DGHGGGGGGH
@M02034:409:000000000-BFKT7:1:1103:21614:4612 1:N:0:28
AAAGTCGAGGTGCCTAAAGTGGCAACCCAGACTACTACTACTGTTGGTGGTGTAGAGCTTCCTGTAGCCGCATGGCGTTCGTACTTAAATATGGAACTAACCATTCCAATTTTCGCTGTCTCTTATACACATCTCCGAGCCCACGAGACT
+
CCCBCFCCCCCDGGGGGGGGGGGHHHHGGHHGHHHHHHHHHHHHHHHEFGEFGFHDFGHHHHHHHHHFFFGFGGHHFEFGGEHHHHHHHHHHHHDDFHHHFFFFHHGGHHHHGFGGGGFHHHHHGFHFHHHFHHHGGBFFGGHGGGGGGF
@M02034:409:000000000-BFKT7:1:1103:7956:4615 1:N:0:28
AAAGTCGAGGTGCCTAAAGTGGCAACCCAGACTGGGGTGAGGGTTGGTGGTGTAGAGCTTCCTGTAGCCGCATGGCGTTCGTACTTAAATATGGAACTAACCATTCCAATTTTCGCTGTCTCTTATACACATCTCCGAGCCCAAGAGAC
+
ABBBAFABDB>AGGGGGGGGFGGFFHAEFHHGHB22?AE2GFEGHGGAFEBFHBGFHHHHHFHGGHGHHEFEGGHHGEEFG1CHHHGFHHFGHGFEEHGHHFHHHHEGHHHHGFGCGGGHGHHHHHEFBFFHHHHDD/<@FGE/<F0CF
@M02034:409:000000000-BFKT7:1:1103:14346:4623 1:N:0:28
AAAGTCGAGGTGCCTAAAGTGGCAACCCAGACTCATAGGGATGTTGGTGGTGTAGAGCTTCCTGTAGCCGCATGGCGTTCGTACTTAAATATGGAACTAACCATTCCAATTTTCGCTGTCTCTTATACACATCTCCGAGCCCACGAGACT
+
CCCCBFBCBCAAGGGGGGGGGGGGGHHGGHHGHGHHGHGHFHGCGHHGFEEFFEHBGHHHGHHHGHGEGEGGGGHFGFGGGEGEHHHHFHHHHHFBGHHHGGFHFHHGGHHHHHGGGGEGFHHHHHHHGHHBGHHHDDGGGGHGGGCDGF
@M02034:409:000000000-BFKT7:1:1103:22574:4626 1:N:0:28
AAAGTCGAGGTGCCTAAAGTGGCAACCCAGAAGGTTAAGGGTGTAGAGCTTCCTGTAGCCGCATGGCGTTCGTACTTAAATATGGAACTAACCATTCCAATTTTCGCTGTCTCTTATACACATCTCCGAGCCCACGAGACTCCTGAGCA
+
AAABBFA?DBBBGGGG4GGBGF2BGHHDFGHFGHHHHHGFGHGEHHHHHHHFGHHGHHHHEAEEGHGEBEFFEFEHHHHHHHHHHFFGHHFHGHHHHGFHHHHHHGEGGGGHHHHHHHHFHHHHHFHGGGCCFCCB/CB<FHHHFHF1F
@M02034:409:000000000-BFKT7:1:1103:8033:4630 1:N:0:28
AAAGTCGAGGTGCCTAAAGTGGCAACCCAGACTAATCATGATGTTGGTGGTGTAGAGCTTCCTGTAGCCGCATGGCGTTCGTACTTAAATATGGAACTAACCATTCCAATTTTCGCTGTCTCTTATACACATCTCCGAGCCCACGAGACT
+
AAAAAFABBBABGGGGGGGGGFFFCHHFGHHGG3A5B55F55DFGHHEFEBFHFGFGHHHHGHHGHHHGGGGGGHHGEGFGFFFGHHGHHGHHGEGGHGGHHHGHHHHHHHHHHGGGGGHGHHHGGFEBGGHFHHFGGGGCGHGGGGGGF
@M02034:409:000000000-BFKT7:1:1103:7777:4634 1:N:0:28
AAAGTCGAGGTGCCTAAAGTGGCAACCCAGACTACTACGACGGTTGGTGGTGTAG
+
>11>>D?A1>AAGCG1B11AF1F0A0AAFAEFH10D1DAEEG?BFE//AAAF/1D
@M02034:409:000000000-BFKT7:1:1103:24276:4647 1:N:0:28
AAAGTCGAGGTGCCTAAAGTGGCAACCCAGACTAATCAGAAGGTTGGTGGTGTAGAGCTTCCTGTAGCCGCATGGCGTTCGTACTTAAATATGGAACTAACCATTCCAATTTTCGCTGTCTCTTATACACATCTCCGAGCCCACGAGACT
+
CCDCCFBCCCCCGGGGGGGGGGGHHHHGGHHGHHHHHHFBBGHGDHCEAEECADHDDDGHHHHHGFGAFEEEEEFBFFEGEEFEGHHHHHHFFHBDGHHHGGBGHHHDHHHHHEGGGGEG4FFFFGFHGGHFGHFFFCGGGGHGGGGDFH
@M02034:409:000000000-BFKT7:1:1103:12454:4648 1:N:0:28
AAAGTCGAGGTGCCTAAAGTGGCAACCCAGACTTGTGCGAAGGTAGGGGGTGTAGAGCTTGCTGGGG
+
AAA?3DAAB2>AFGGGGBGDDGGHF4GGGHHGH53D3AE22AEG5B21A0E003D555@F3BDD31>
@M02034:409:000000000-BFKT7:1:1103:7783:4650 1:N:0:28
AAAGTCGAGGTGCCTAAAGTGGCAACCCAGACTACTACGACGGTTGGTGGTGTAGAGCTTCCTGTAGCCGCATGGCGTTCGTACTTAAATATGGAACTAACCATTCCAATTTTCGCTGTCTCTTATACACATCTCCGAGCCCACGAGACT
+
CBCCCFCCCCAAGGGFFGGGGGFHHHHGGHHGHHHHHHGGGGGEFFGFFGGGHHHGHHHHHGHHFHHHHGGGGGHHGGGGGFHGHHFGHHHHHHFFHHGHHHGHHHGGHHHHHHGFGGGHHHGHGHHHFHHHHHDFDGGCFGGGGGGGGG
@M02034:409:000000000-BFKT7:1:1103:24613:4658 1:N:0:28
AAAGTCGAGGTGCCTAAAGTGGCAACCCAGACTACGACTCATGTTGGTGGTGTAGAGCTTCCTGTAGCCGCATGGCGTTCGTACTTAAATATGGAACTAACCATTCCAATTTTCGCTGTCTCTTATACACATCTCCGAGCCCACGAGACT
+
BCABBFCCCCCCGGGGGGGGGGFHHHGGGHHGHHHGGGGGGGHFHHHFFEEFHHHGHHHHHHHHGHGGGGFEEGHHGEGGEFGHHGFGFHHHHHFHHHHGHHHHHHGHHHGGHFGGGGGHHHHHBGFHGHHHHHBGF@CDGEHGGGG?<D
@M02034:409:000000000-BFKT7:1:1103:12443:4665 1:N:0:28
AAAGTCGAGGTGCCTAAAGTGGCAACCCAGACTTGTGCGATGGTTGGTGGTGTAGAGCTTCCTGTAGCCGCATGGCGTTCGTACTTAAATATGGAACTAACCATTCCAATTTTCGCTGTCTCTTATACACATCTCCGAGCCCACGAGACT
+
BABCBFCCCCABGGGGGFGFGGGHHHHGGHHGHHHGHHGEHGGHHGGEFGEFGHHFGHHHHGHHHHHGHGGGGGHHGFGGGGHHHHHHHHHHHHHGHHHGHHHHGHHGGHHHHHGGGGGHHHHHHHHHFHHHGHGHGGGBDEGGGGGGGH
@M02034:409:000000000-BFKT7:1:1103:14479:4676 1:N:0:28
AAAGTCGAGGTGCCTAAAGTGGCAACCCAGACTAATCGTCCGGTTGGTGGTGTAGAGCTTCCTGTAGCCGCATGGCGTTCGTACTTAAATATGGAACTAACCATTCCAATTTTCGCTGTCTCTTATACACATCTCCGAGCCCACGAGACT
+
AAAAAFBBBB2AFFGGGGGGGFFFGHFGGHHEFGHCGFGHGEEEEGGEFEAFGGGBGGHHHHHHFGFDGFFCFGHHGEGGFEGHHHHGFHGHHGEGFFHHHFGGHFHFHHHGHDEDGGCFGHGHBGFHGGHHHGFGC/CBFGHFFGGGGB
@M02034:409:000000000-BFKT7:1:1103:12011:4707 1:N:0:28
AAAGTCGAGGTGCCTAAAGTGGCAACCCAGACTGGGTCGGGTGTTGGTGGTGTAGAGCTTCCTGTAGCCGCATGGCGTTCGTACTTAAATATGGAACTAACCATTCCAATTTTCGCTGTCTCTTATACACATCTCCGAGCCCACGAGACT
+
AAABAFBBBBABGGGGGGFBGGGHHHHGGHHGHHHHFHEEFHGGGHHFFGEFHHHDFHGHHHHHHGHHHFGGGGHHGGGGGEGHHHHGHHGHHHFFGHGHGHHHHHGGHHHHHHGGGGFFHHHHGHHHHHEHHHHGGFGCFGHFGCDGGH
@M02034:409:000000000-BFKT7:1:1103:15233:4722 1:N:0:28
AAAGTCGAGGTGCCTAAAGTGGCAACCCAGACTCATAAGTCTGTTGGTGGTGTAGAGCTTCCTGTAGCCGCATGGCGTTCGTACTTAAATATGGAACTAACCATTCCAATTTTCGCTGTCTCTTATACACATCTCCGAGCCCACGAGACT
+
BBCCBFCCCCBBFGGFGGGGGGGHHHGGGHHEHHHHHHHGHGHGHHGFFGEFHHHFHHHHHHHHHHHHHGGGGGHHGGGGGGHHHHHHHHHHHHFHHHHHHHGHGHGHHHHHHHGGGGGHHHHHHHHHHHEHHH3GG/CFGGGGGGGGGH
@M02034:409:000000000-BFKT7:1:1103:22100:4725 1:N:0:28
AAAGTCGAGGTGCCTAAAGTGGCAACCCAGACTTCTCCTCAGGTTGGTGGTGTAGAGCTTCCTGTAGCCGCATGGCGTTCGTACTTAAATATGGAACTAACCATTCCAATTTTCGCTGTCTCTTATACACATCTCCGAGCCCACGAGAC
+
AAAAAFBBBBABGGFGGGGFGGGGFHHFGEFEHHFHGFHHHHFBFC?EFAAFFGHFHFFHFHHFFFHHHGGGGGHHGEFGFGFHHHHHHHHHHHGBGHGGHHGHHHHHHHHGHHGGGGGDBGHHHHHFFHBFFGGGGG?BDGHECADGG
@M02034:409:000000000-BFKT7:1:1103:20263:4738 1:N:0:28
AAAGTCGAGGTGCCTAAAGTGGCAACCCAGACTAATAAGAATGTTGGTGGTGTAGAGCTTCCTGTAGCCGCATGGCGTTCGTACTTAAATATGGAACTAACCATTCCAATTTTCGCTGTCTCTTATACACATCTCCGAGCCCACGAGACT
+
BBBBBFB@ABAAFGGGFGEAGFFFFHHEEHHGHHHHHHHHHGHGHHHFGGEFGFHBGHHHHHHHGHHFFEAEEFGGEEGEFEFHHHFGHHHGHHBFFGFFGHFHHHHFHHHHHHFFGGGHHGHHEHHHEHGHGH3F?BCBGGHEGFCDGF
@M02034:409:000000000-BFKT7:1:1103:8169:4781 1:N:0:28
AAAGTCGAGGTGCCTAAAGTGGCAACCCAGACTCAGAAGAATGTTGGTGGTGTAGAGCTTCCTGTAGCCGCATGGCGTTCGTACTTAAATATGGAACTAACCATTCCAATTTTCGCTGTCTCTTATACACATCTCCGAGCCCACGAGACT
+
BBBBADAADD>AGGGGGGGF5GFGHGHGCGHCGFG3G5FFGGFGHH22BEBFHFBEEFHHHHHHHHFBGGGEGGHH?EFFGEEHHHFH3FDGHH3FGHHEFFFHEGHF4FGHHDE?EE<GHHGHGFGDFFG2?FFGGCGCC/FFCCFGD<
@M02034:409:000000000-BFKT7:1:1103:7719:4786 1:N:0:28
AAAGTCGAGGTGCCTAAAGTGGCAACCCAGACTAATCAGAATGTTGGGGGTGTAGAGCTTCCTGTAGCCGCATGGCGTTC
+
BBBBBF@ABBAAGGGGGGGGGGGHHHHGGHHGHB3F3D335DBGDGE2A0AE0AG555BB5BDEG5BB3?F?EE11E?>?
@M02034:409:000000000-BFKT7:1:1103:13116:4791 1:N:0:28
AAAGTCGAGGTGCCTAAAGTGGCAACCCAGACTGGGTCTGGGGTTGGTGGTGTAGAGCTTCCTGTAGCCGCATGGCGTTCGTACTTAAATATGGAACTAACCATTCCAATTTTCGCTGTCTCTTATACACATCTCCGAGCCCACGAGACT
+
BBBBBFAADBABGGGGGGGGGGGHHHHGGHHGHHHHGGGHHHGFGGGFGGGGHGHFGHHHHHHHHHHHHGGGGGHHGEGGGGFHHHHHHHHHHHFFHHHHHHFGHHGHHHHHHHGGGGGHHHHFHHHHHFHHHHHGGFGGGGHGG?FGGH
@M02034:409:000000000-BFKT7:1:1103:8160:4799 1:N:0:28
AAAGTCGAGGTGCCTAAAGTGGCAACCCAGACTCGGAAGGAGGTTGGTGGTGTAGAGCTTCCTGTAGCCGCATGGCGTTCGTACTTAAATATGGAACTAACCATTCCAATTTTCGCTGTCTCTTATACACATCTCCGAGCCCACGAGACT
+
AAABBFABBBBBGGGGGGGGGGGHHHGGGHHGH32B2BE222AEGHGEFFEGHHHFHHHHHGHHHHHHHGGFGGHHGGGGGGHHHHGFGHGHHHGHHHHHHHGHHHGHHHHHHHGGGGFHHHHHHHHGHHHHHHHHGGGGGGHGGGGGGH
@M02034:409:000000000-BFKT7:1:1103:24416:4809 1:N:0:28
AAAGTCGAGGTGCCTAAAGTGGCAACCCAGACTGCTAGGCAGGTTGGTGGTGTAGAGCTTCCTGTAGCCGCATGGCGTTCGTACTTAAATATGGAACTAACCATTCCAATTTTCGCTGTCTCTTATACACATCTCCGAGCCCACGAGAC
+
BBBABFABBBABGGGGGGGGFBF4CGH222FFG335B52AB2EGGC?AFAAFGDF5GDEGHFHEFHFHHGCEAFHGEBEFG?2EGGFDHHDHHGEFFHHHHFEGDGFFGHHHHGEEGD?FDFFG?FHFGHHBGHHGDCCCG/GFCGGGG
@M02034:409:000000000-BFKT7:1:1103:16775:4811 1:N:0:28
AAAGTCGAGGTGCCTAAAGTGGCAACCCAGACTACTCCGCCTGTTGGTGGTGTAGAGCTTCCTGTAGCCGCATGGCGTTCGTACTTAAATATGGAACTAACCATTCCAATTTT
+
ABBAAFBBBBAAFGGGGEFGFGGHGGHGGHHGHHF5FFE2A2FAFEH2BEAAGBGHGHHBHBHG5DF53A00>EG1E>>11E2?1GH3GEE4F33FGEFB303BFH44FGF4F
@M02034:409:000000000-BFKT7:1:1103:24727:4812 1:N:0:28
AAAGTCGAGGTGCCTAAAGTGGCAACCCAGACTTCGCAGACTGTTGGTGGTGTAGAGCTTCCTGTAGCCGCATGGCGTTCGTACTTAAATATGGAACTAACCATTCCAATTTTCGCTGTCTCTTATACACATCTCCGAGCCCACGAGACT
+
BBBBBFBBBBBBGGGGBBGGGGGHHHHGGHHGHHHGGGEEGHHFHHHFFGEGHHHHHHHHHHHHHHHHHGGGGGHHGFGGGGHHHGGFHHGHHHHGHHHFGHFGGHFHHHHHHHGGGGFGHHHHHHFHFHHHHHFDDCFCGGHGG@C/?D
@M02034:409:000000000-BFKT7:1:1103:12713:4815 1:N:0:28
AAAGTCGAGGTGCCTAAAGTGGCAACCCAGACTGGGTCGGGTGTTGGTGGTGTAGAGCTTCCTGTAGCCGCATGGCGTTCGTACTTAAATATGGAACTAACCATTCCAATTTTCGCTGTCTCTTATACACATCTCCGAGCCCACGAGACT
+
BAABBFBABB2AFFGCFGFBEFBCGFFEFFHCFFHF3GEFGFEEEAGAFEAFBFHDGHHEDFHFGDBGHE@EGFFFE>EF???GHFF3GBBGHHF3??BBB0EHBGH?FBFHFFGDGDFDGDFHFHGGFF2@<22@C/@/<<F<CCCG.F
@M02034:409:000000000-BFKT7:1:1103:24858:4820 1:N:0:28
AAAGTCGAGGTGCCTAAAGTGGCAACCCAGACTAATGCGTCTGTTGGTGGTGTAGAGCTTCCTGTAGCCGCATGGCGTTCGTACTTAAATATGGAACTAACCATTCCAATTTTCGCTGTCTCTTATACACATCTCCGAGCCCACG
+
BBAABFBBDBAAFFGGGGGGGG2B4GEEFGCFCHFG5FAB2A2DFFAAB1ACG3F5D5BGFFGFGFAAAA@0?EHA?1>?E>21?FBFFGFEHB3@FC3F3FFB?GHEBFDGD4</??<34BF2?2B2F111FFFB?//<?FEF?
@M02034:409:000000000-BFKT7:1:1103:16546:4826 1:N:0:28
AAAGTCGAGGTGCCTAAAGTGGCAACCCAGACTGATGGGGGGGTTGGTGGTGTAGAGCTTCCTGTAGCCGCATGGCGTTCGTACTTAAATATGGAACTAACCATTCCAATTTTCGCTGTCTCTTATACACATCTCCGAGCCCACGAGACT
+
BBCCBFBABBAAGGGFFGGGFGFHHHHGGHHGCGGHHHHGGGGGGGGDEGDGGGGFGGGGGGGF=BFFGDDGGGGGFDFFFDFFFFFFFFFFFFFFFFFFFFFFFFFFFFFFFFFFFFFFFFFFFFFFFFFFFFFFDBFDDFFFFFFF?B
@M02034:409:000000000-BFKT7:1:1103:23098:4827 1:N:0:28
AAAGTCGAGGTGCCTAAAGTGGCAACCCAGACT
+
CCCCCFBCCCCCGGGGGGGGGGGHHHHGGHH2F
@M02034:409:000000000-BFKT7:1:1103:9283:4830 1:N:0:28
AAAGTCGAGGTGCCTAAAGTGGCAACCCAGACTAGTAGTCCGGTTGGTGGTGTAGAGCTTCCTGTAGCCGCATGGCGTTCGTACTTAAATATGGAACTAACCATTCCAATTTTCGCTGTCTCTTATACACATCTCCGAGCCCACGAGACT
+
CCCCCFCBBCBCGGGGGGGGGGGHHHHGGHHGHHFHG5GE5BEEGGGEGGEFHHHGHHHHHHHHHHHHHGGGGGHHGGGGGGHHHHHGHHHHHHHHGHHHHHHHHHGHHHHHHHGGGGGHHHHHHHHHHHGHHHGHGFGGGGHGGGGGGG
@M02034:409:000000000-BFKT7:1:1103:16564:4835 1:N:0:28
AAAGTCGAGGTGCCTAAAGTGGCAACCCAGACTGATGGGGGGGTTGGTGGTGTAGAGCTTCCTGTAGCCGCATGGCGTTCGTACTTAAATATGGAACTAACCATTCCAATTTTCGCTGTCTCTTATACACATCT
+
AAB3AFB?DBAAFGGB4BFFGGGHHHHGGHHGHHFFGHHGGFG-ADFA:.CEEBFBBFFFFFG0;C;BFFGFGGGED;9AFA.AABBB//9BBFBBBBB/999BFFFFBBFFFFDDDFA/BBBBFFFFEBBFFF
@M02034:409:000000000-BFKT7:1:1103:23366:4838 1:N:0:28
AAAGTCGAGGTGCCTAAAGTGGCAACCCAGATTGTTGGTGGTGTAAATCTTCCTGTAGCCGCATGGCGTTCGTACTTAAATATGGAACTAACCATTCCAATTTTCGCTGTCTCTTATACACATCTCCGAGCCCACGAGACTCCTGAGCAT
+
CCCCCFCCCCCCGGGGGGGGGGGHHHHGGHHHHHHHHHGGGGGGFHHHHHHHHHHHHHHHGGGGGHHGFGGGGHHHHHHHGGHHHGHHHHHHHHHHHHHHHHHHHGGGGGHHHHHHHGHHHHHHHHFGCGGGGHGGBFGGGHHHFDGHHF
@M02034:409:000000000-BFKT7:1:1103:22183:4838 1:N:0:28
AAAGTCGAGGTGCCTAAAGTGGCAACCCAGACTGGTGGGGTTGTTGGTGGTGTAGAGCTTCCTGTAGCCGCATGGCGTTCGTACTTAAATATGGAACTAACCATTCCAATTTTCGCTGTCTCTTATACACATCTCCGAGCCCACGAGACT
+
CCDDBFCCCCBCGGGGGGGGGGGHHHHGGHHGHHHGGGGGAEEEGHHFFGEGEEHFGHHHHHHHGFHGHEGGGGGGFEGGFFGHGHHGHHHHHHGBGHGGHHGHHHHHHHHHHHGGGGGHHHHHHHFHEFFHHHFHGCGCFGHGGGGGGH
@M02034:409:000000000-BFKT7:1:1103:20825:4860 1:N:0:28
AAAGTCGAGGTGCCTAAAGTGGCAACCCAGACTAAGACTACGGTTGGTGGTGTAGAGCTTCCTGTAGCCGCATGGCGTTCGTACTTAAATATGGAACTAACCATTCCAATTTTCGCTGTCTCTTATCACATCTCCGAGCCCACGAGACTC
+
BBBBBFBBDDBAFGG5BFGGGFFFHHGGDFG2FGHHGHHHFEGGFGGBFEEFHGHFGHHHHHHGFGHEFEEEGEHBEBEFEECGHHHFGHHFGH3FGGHHFH3GHHGFGFGEGEEAEEEHHGHHHHGHGGHHHH?CBDGDGHGGGGG/F?
@M02034:409:000000000-BFKT7:1:1103:13557:4863 1:N:0:28
AAAGTCGAGGTGCCTTAAGTGGCAACCCAGACTACGACGCCTGTTGGTGGTGTAGAGCTTCCTGTAGCCGCATGGCGTTCGTACTTAAATATGGAACTAACCATTCCAATTTTCGCTGTCTCTTATACACATCTCGG
+
CCCCBFBBCCBCGGG5BGGFGGGHHHHGGHHGHD3E22A2A2FGHHHGFGEFHHHGHHHHHGHHGHHHHGGGGGHHGGGGGFGHHHHHHHHHHHHHHHHHHHGHHHHHHHHHHHGGGGGH33F33D3?B?222>@0?
@M02034:409:000000000-BFKT7:1:1103:21541:4870 1:N:0:28
AAAGTCGAGGTGCCTAAAGTGGCAACCCAGACTCAGAAGAATGTTGGTGGTGTAGAGCTTCCTGTAGCCGCATGGCGTTCGTACTTAAATATGGAACTAACCATTCCAATTTTCGCTGTCTCTTATACACATCTCCGAGCCCACGAGACT
+
BBBBBFBBDB>AFGGGGGGGGGEGHHHGGHHGHHGGHHFFGHHGHHHEFFEFGFHAGHHHHHHFGFHHHGFGGGHHGEGGEEFHHHHGHHHHHHFFFHHGHHHFHHHHHHHHHFGGGGFFHHHHHFFGFHGHHHHHE/C/DGHGGFGGGG
@M02034:409:000000000-BFKT7:1:1103:14421:4884 1:N:0:28
AAAGTCGAGGTGCCTAAAGTGGCAACCCAGACTTCGCCGCGTGTTGGTGGTGTAGAGCTTCCTGTAGCCGCATGGCGTTCGTACTTAAATATGGAACTAACCATTCCAATTTTCGCTGTCTCTTATACACATCTCCGAGCCCACGAGACT
+
BBCBCFCCCCABGGGGGGGFGGGGFHHGGHHGGHHGGGGGGGGGHHHEFGEFGGHGHHHHHHHHHHHHHGGEGGHHGEGGFEGHHHGHHHHHHHFDFHHHHHFHHHHGHHHHHHGGGGGHHGHHHHHHFHGFHHHHGCGCGGHGGGGGFG
@M02034:409:000000000-BFKT7:1:1103:15031:4891 1:N:0:28
AAAGTCGAGGTGCCTAAAGTGGCAACCCAGACTCATAATCGGGTTGGTGGTGTAGAGCTTCCTGTAGCCGCATGGCGTTCGTACTTAAATATGGAACTAACCATTCCAATTTTCGCTGTCTCTTATACACATCTCCGAGCCCACGAGACT
+
AAABAFCBCCABGGGGGGGFGGGHHHHGGHHGHHHHHHHHGGGGGEGEFGEFFFHFGHGHHGHHFFHHHGGGGGHHGEGGFEGHGHHHHHGHHHFFHHGFGHHHGHHGHHHHHHGGGGGHHFHHFHHHFHHHHHHFDBFCGGHGGGFGGH
@M02034:409:000000000-BFKT7:1:1103:16079:4901 1:N:0:28
AAAGTCGAGGTGCCTAAAGTGGCAACCCAGACTCAGGATCAGGTTGGTGGTGTAGAGCTTCCTGTAGCCGCATGGCGTTCGTACTTAAATATGGAACTAACCATTCCAATTTTCGCTGTCTCTTATACACATCTCCGAGCCCACGAGACT
+
ABAABFABDB>AFGGGGGGGGFAAEHHFDGEFHHH3FGFGHHHHHHGGFGEFGHGDGHHHHHHFFGHHHGGGGGHHGEGGEEFHHHHHHHGHGHGHHHHHHHHHHHHHHHHHHHGGGGEFFHHHHHHHHGFHHGHHE>DCGAGGGGGDGD
@M02034:409:000000000-BFKT7:1:1103:15120:4902 1:N:0:28
AAAGTCGAGGTGCCTAAAGTGGCAACCCAGACTCAGAAGTCTGTTGGTGGTGTAGAGCTTCCTGTAGCCGCATGGCGTTCGTACTTAAATATGGAACTAACCATTCCAATTTTCGCTGTCTCTTATACACATCTCCGAGCCCACGAGACT
+
BBBBBFBBBBBBGGGGGGGFGFFEHHFEAGHGHHHHHGGGHHGHHHHEFEEFHGHFHGHHHFHHHGHGHGEEGGHHGEEEEEFHHHHGHHFHHHFGGHHHHHHHHHHHHHHHHHGGGGGHHHGHHHHHGHHFHHHFD/CCCGHGGGGGFF
@M02034:409:000000000-BFKT7:1:1103:12920:4905 1:N:0:28
AAAGTCGAGGTGCCTAAAGTGGCAACCCAGATTGTTGGTGGTGTAGAGCTTCCTGTAGCCGCATGGCGTTCGTACTTAAATATGGAACTAACCATTCCAATTTTCGCTGTCTCTTATACACATCTCCGAGCCCACGAGACTCCTGAGCAT
+
BBBBBFBBBAAAEFGFG4G6FGGHHFHGGHHGHHBGHHFGDGGHFHHHFHHFGHH5FFHFGEAEEHGGGGGEFGHGFGHFHHHHHFHBGFFHFBGGFFGHHHHHHGGGGGHHGHGFGHFB3DGFGFGGGGG@FEGC?D</GHFHGDFEGG
@M02034:409:000000000-BFKT7:1:1103:13348:4907 1:N:0:28
AAAGTCGAGGTGCCTAAAGTGGCAACCCAGACTGGGGGTGATGTAGAGCTTCCTGTAGCCGCATGGCGTTCGTACTTAAATATGGAACTAACCATTCCAATTTTCGCTGTCTCTTATACACATCTCCGAGCCCACGAGACTCCTGAGCAT
+
BBBBBFBBDBABGGGBFGGGGGGFFHHEGH2FFHFDGGAAGFFHE5FFFHHFGHHFEGHHGGEGGHHGGGGGGHGHHHHHHHHHH3GGHHGHHHHHHHHHHHHHHGGGGGGHHHHHHHHHHHHHHGFGCGGGGHGF/<<CFFGHEDGBGG
@M02034:409:000000000-BFKT7:1:1103:21365:4918 1:N:0:28
AAAGTCGAGGTGCCTAAAGTGGCAACCCAGACTACGGGTGCTGTTGGTGGTGTAGAGCTTCCTGTAGCCGCATGGCGTTCGTACTTAAATATGGAACTAACCATTCCAATTTTCGCTGTCTCTTATACACATCTCCGAGCCCACGAGACT
+
BBCCCFCCBCABGGGGGGGGGGGHHHHGGHHGHHC?EGGA2FGHBGHBAEEF1AG5BEDGDGHGHFGDFEFCFGG1E?EGEEFGGHHHGGGFGH33FGHHFFBF3FGBGGGHHDEEGG<FFHF333FBDCD2FGHDC/CCCGHGGFC?GH
@M02034:409:000000000-BFKT7:1:1103:23305:4919 1:N:0:28
AAAGTCGAGGTGCCTAAAGTGGCAACCCAGACTAAGGGGGGGGTTGGTGGTGTAGAGCTTCCTGTAGCCGCATGGCGTTCGTACTTAAATATGGAACTAACCATTCCAATTTTCGCTGTCTCTTATACACATCTCCGAGCCCACGAGAC
+
A>AAAFAADDAACGGGFGGGGFFBFFHEAFAF1FGFFH??EG@@@@@FFFFF-BF/9BBBBBFF/9BFFF??FFFF@B?EBFBEEFBFFFFFBFFFFFBBBFBFFBFBFFFFFF@BFFBFB/FFFFFFBFFBFFBFB9>@@FEF@@-AB
@M02034:409:000000000-BFKT7:1:1103:22564:4920 1:N:0:28
AAAGTCGAGGTGCCTAAAGTGGCAACCCAGTCGGTTGGTGGGGTAGAGCTTCCTGTAGCCGCATGGCGTTCGTACTTAAATATGGAACTAACCATTCCAATTTTCGCTGTCTCTTATACACATCTCCGAGCCCACGAGACTCCTGAGCAT
+
A@BAAFBBBBABGGGGBGGFGGGHHGHGGHFGGG?EEG?F??EEEFFGHEHHHHHHHFGHDGGGGHHGGGGGEFHGHHHGHGHHHHFGHFHFHFGHGHGGHHHHHGEGGGHHHHHGHHHGGHHHHHFGFGGGGEGC/AEDGFHHBF0<D<
@M02034:409:000000000-BFKT7:1:1103:11245:4929 1:N:0:28
AAAGTCGAGGTGCCTAAAGTGGCAACCCAGACTCCGAAGGAGGTTGGTGGTGTAGAGCTTCCTGTAGCCGCATGGCGTTCGTACTTAAATATGGAACTAACCATTCCAATTTTCGCTGTCTCTTATACACATCTCCGAGCCCACGAGACT
+
CCCCCFCCCCBCGGGFFGGGGGFHHHHGGHHFHHHGGGGGHHGFHHGEFGEFFHHFHHHHHHHHGHHHHGGGGGHHGGGGGEGHHHHGHHHHHHGHHHHHHHHHHHHHHHHHHHGGGGGHHHHHHHHHGHGHHGGFFFGBCEGGGGGGGH
@M02034:409:000000000-BFKT7:1:1103:14154:4933 1:N:0:28
AAAGTCGAGGTGCCTAAAGTGGCAACCCAGACTGGTTCGACTGTTGGTGGTGTAGAGCTTCCTGTAGCCGCATGGCGTTCGTACTTAAATATGGAACTAACCATTCCAATTTTCGCTGTCTCTTATACACATCTCCGAGCCCACGAGACT
+
AAABAFBBBBBBGGGGGGGFFGGHHHHGGHHGGHHF3FE22EEGGHF1FGEGHHHHHHHHHGHHEHHHGGGGGGHHGGGGGEHHHHHFHHHFHHGHFHGHHHFHHHGHHHHGHHGGGGGHFFHHHHHHECFFGHGGGFGGGGHGGGGCDG
@M02034:409:000000000-BFKT7:1:1103:8641:4937 1:N:0:28
AAAGTCGAGGTGCCTAAAGTGGCAACCCAGACTACTACGTCGGTTGGTGGTGTAGAGCTTCCTGTAGCCGCATGGCGTTCGTACTTAAATATGGAACTAACCATTCCAATTTTCGCTGTCTCTTATACACATCTCCGAGCCCACGAGACT
+
BBBBBFBBBBABGGGGGGFGGFEFFHHGGHHFHHHFCGGGHGGGGGGAFFGFF3F5FFDGFHHH5FFGGFGFEGGCFEGGFE?FGHHHHHHHHFBFHHHHFCFGGFH4GGGHF4EGFD?GDFFFBDGDGFHFHHH2D/BFGACFGDFGGF
@M02034:409:000000000-BFKT7:1:1103:12021:4945 1:N:0:28
AAAGTCGAGGTGCCTAAAGTGGCAACCCAGACTCCGCATCAGGTTGGTGGTGTAGAGCTTCCTGTAGCCGCATGGCGTTCGTACTTAAATATGGAACTAACCATTCCAATTTTCGCTGTCTCTTATACACATCTCCGAGCCCACGAGACT
+
BBBBBFBABBBBGFGGGFGGGGGHHHHGGHCFFGHGGGGGHHHGFHGEFGFFHGHHHHHHHHHHHHHFFEFGGGHHGEFFGFHHHHHFHHHHHFDGFHHGGFDGGHHHGHHHHHGGGGEHHGHHHHHFFGFHHGFGGGC@DFHGGFGGGF
@M02034:409:000000000-BFKT7:1:1103:13175:4947 1:N:0:28
AAAGTCGAGGTGCCTAAAGTGGCAACCCAGACTAAGGGGAAGGTTGGTGGTGTAGAGCTTCCTGTAGCCGCATGGCGTTCGTACTTAAATATGGAACTAACCATTCCAATTTTCGCTGTCTCTTATACACATCTCCGAGCCCACGAGACT
+
BBBCBFCBCCABGGGGFGGGGGGHHHHGGHHGH3F3G2EBEGGHHHGGGGGFHHHEGHHHHHHHGHHHHGGGGGHHGGGGGFHHHHHHHHHHHHGHGHHHHHHHHHHHGHHHHHGGGGGHHHHHHHHHGHHHHHHHGFGGGEHGGGGGGD
@M02034:409:000000000-BFKT7:1:1103:12767:4953 1:N:0:28
AAAGTCGAGGTGCCTAAAGTGGCAACCCAGACTAAGAATAATGTTGGTGGTGTAGAGCTTCCTGTAGCCGCATGGCGTTCGTACTTAAATATGGAACTAACCATTCCAATTTTCGCTGTCTCTTATACACATCTCCGAGCCCACGAGACT
+
ABBCAFBCCCAAGGGGGGGGGGCFFHHGGHHGHHHHHHHHHHHHHHHGFGEGHFHFGHHHHHHHHGHHHGGGGGHHGGGGFEFHHHHGHHHHHGGHHFHHHGGHGHHHHHHHHHGGGGFGHHHHGHGHHHFHHHHHE@GCGGGFGGGDDF
@M02034:409:000000000-BFKT7:1:1103:12083:4956 1:N:0:28
AAAGTCGAGGTGCCTAAAGTGGCAACCCAGACTCAGCAGAATGTTGGTGGTGTAGAGCTTCCTGTAGCCGCATGGCGTTCGTACTTAAATATGGAACTAACCATTCCAATTTTCGCTGTCTCTTATAC
+
CCCCCFBCCCABGGGGGGGGGGGHHHHGGHHGHBGEBGHH3DGHGHHGGGEFHHHGGHHHHHHHHHHHGGGGGGHHGGGGGGHHHHHHHHHHHHHHGGHHHHGHHHGHHHHHHHGGGGGGHHHHHHFF
@M02034:409:000000000-BFKT7:1:1103:23796:4960 1:N:0:28
AAAGTCGAGGTGCCTAAAGTGGCAACCCAGACTATTTAGA
+
A1AAAFAAD1>AGGGBGFBGGFEFFGHGCGCFHCGH2BDG
@M02034:409:000000000-BFKT7:1:1103:23776:4963 1:N:0:28
AAAGTCGAGGTGCCTAAAGTGGCAACCCAGACTATTGAGAGGGTTGGTGGTGTAGAGCTTCCTGTAGCCGCATGGCGTTCGTACTTAAATATGGAACTAACCATTCCAATTTTCGCTGTCTCTTATACACATCTCCGAGCCCACGAGACT
+
BBCCCFCCCCBCGGGGGGGGGGGHHHHGGHHGHHHHHHGFGGGBGGGGFFFGHHHHHHHHHHHHGHGGHGEGGGHHGEGGFEGHHHHHHHHHHHHFHHHFHHGHHHGHHHHHHHGGGGGHHHHHHHGHHHHHHHGEDCGGGFHGGGGGGH
@M02034:409:000000000-BFKT7:1:1103:15826:4987 1:N:0:28
AAAGTCGAGGTGCCTAAAGTGGCAACCCAGACTTCTAATAATGTTGGTGGTGTAGAGCTTCCTGTAGCCGCATGGCGTTCGTACTTAAATATGGAACTAACCATTCCAATTTTCGCTGTCTCTTATACACATCTCCGAGCCCACGAGACT
+
CCCCBFCBCCBCGGGGGGGGGGFHHHHGGHGFHHHHHHHHHHHGHHHEFEEFGGHFHHHHHHHHGFHHHGGGGGHGGFGGFFGHHHGHHHHHHHFHHHHGHHGHHHGHHHHHHHGGGGGHHHHHHHHHGHGHHHGFFB/>CGHGGGGGGH
@M02034:409:000000000-BFKT7:1:1103:7517:4994 1:N:0:28
AAAGTCGAGGTGCCTAAAGTGGCAACCCAGACTCCTCCTAAGGTTGGTGGTGTAGAGCTTCCTGTAGCCGCATGGCGTTCGTACTTAAATATGGAACTAACCATTCCAATTTTCGCTGTCTCTTATACACATCTCCGAGCCCACGAGACT
+
BBBBBFBBBBABGGGGGGGGGGEGFHGGGHHGHHHHHHHHHHHHHHGEGG1FGFHEGFHHHFHHBGHFGFGFGGHHGEGGFEGHGHFFHH4GGHEGHHHHHHHHFGGGHHHHHHGGGGGHHHGHFHGGGHFHHHHFGCFGCGHGGGGGGH
@M02034:409:000000000-BFKT7:1:1103:7536:4998 1:N:0:28
AAAGTCGAGGTGCCTAAAGTGGCAACCCAGACTCCTCCTAAGGTTGGTGGTGTAGAGCTTCCTGTAGCCGCATGGCGTTCGTACTTAAATATGGAACTAACCATTCCAATTTTCGCTGTCTCTTATACACATCTCCGAACCCACGAGACT
+
ABBBAFAAAAAAGFGGGGGGGGGHHGHGGHFGHHCGBBGH5B35FGAEFEEEAEGA5AFGFHGHAFDBDEE>EE11>EEAA12FEHHFEGGHFFBFCGHFBC3GFGFB?BFFGGCEG/?BGGHEBBDGFGHFHHGGC//<<BFDGGDF??
@M02034:409:000000000-BFKT7:1:1103:25131:5000 1:N:0:28
AAAGGTCGAGGTGCCTAAAGTGGCAACCCAGACTCCTAATCATGTTGGTGGTGTAGAGCTTCCTGTAGCCGCATGGCGTTCGTACTTAAATATGGAACTAACCATTCCAATTTTCGCTGTTCTTATACACATCTCCGAGCCCACGAGACT
+
AAABBFFDADBAGGFG5FFGFGHFHHHHGGHGCGH3GHHHHGHHHHHHEFEBFGGGFGDHHFGGHHGHGFEEEGFHEEEFGGEGHGHFHGHHHHHFFGFBGBGFHHGGHFFGHHHEEEFEFFHHFHFGBGFHGGFGECFBDGHGCGGGGG
@M02034:409:000000000-BFKT7:1:1103:8175:5007 1:N:0:28
AAAGTCGAGGTGCCTAAAGTGGCAACCCAGACTAGTAATCATGTTGGTGGTGTAGAGCTTCCTGTAGCCGCATGGCGTTCGTACTTAAATATGGAACTAACCATTCCAATTTTCGCTGTCCTTATACACATCTCCGAGCCCACGAGACTC
+
BBBBBFBBBBAAGGGGCGGGGGFGHHHGGHHGHHHGHHHHHHHHHHHEFEEFFGGAGHHHHHHHHFHHHGFFGGHHGEGEGEFHHHHFHHGHGHBDFHHHHHHHHGHHHHHHHHGGGGEHHHHHHHFHGGHHHHHFGGF@/GFGGGGGHH
@M02034:409:000000000-BFKT7:1:1103:7806:5011 1:N:0:28
ACAGTCGAGGTGCCTAAAGTGGCAACCCAGACTACG
+
11>>AD1ADD>AFEGGGGGGGF00GHF?EHCFC10A
@M02034:409:000000000-BFKT7:1:1103:8676:5012 1:N:0:28
AAAGTCGAGGTGCCTAAAGTGGCAACCCAGACTTCGACTTCGGTTGGTGGTGTAGAGCTTCCTGTAGCCGCATGGCGTTCGTACTTAAATATGGAACTAACCATTCCAATTTTCGCTGTCTCTTATACACATCTCCGAGCCCACGAGACT
+
BBBBBFBBBB?AGGGGGGGGGGFGHHHGGHHGHHHGHGGGHGGGFGGGFGEFHHHHHHHHHHHGGHHHHGGGEGHHGGGGGFBEGHGGHHHHHHFHGHHGHHHHFHHHHHHHHHGGGGGGHHHHHHHHGGGHHHFGD/C@FGHGCCGDGG
@M02034:409:000000000-BFKT7:1:1103:7239:5012 1:N:0:28
AAAGTCGAGGTGCCTAAAGTGGCAACCCAGACTACGCGGGGGGTTGGTGGTGTAGAGCTTCCTGTAGCCGCATGGCGTTCGTACTTAAATATGGAACTAACCATTCCAATTTTCGCTGTCTCTTATACACATCTCCGAGCCCACGAGAC
+
AAAAAFABBBAAFGGGGGGFGCEHEHHFGFG233BAEEGGGGDCCGGFGGGGHGGDDGHHFHHG=DGFFFCCGGHGGGGGGFGGGGGGBFGECFFBB9BFFGGGGGGGFFFFFFFDFFFFFFFFFFFBFFFFFF//A@ABFFFFFF-:A
@M02034:409:000000000-BFKT7:1:1103:15380:5020 1:N:0:28
AAAGTCGAGGTGCCTAAAGTGGCAACCCAGACTCGTAAGAATGTTGGTGGTGTAGAGCTTCCTGTAGCCGCATGGCGTTCGTACTTAAATATGGAACTACCCATTCCAATTTTCGCTGTCTCTTATACACATCTCCGAGCCCAC
+
AAAAA@AADDA@FGGFGGG31AFGCHF?FBFCGGFFEABG1FF1F2F//EE/FFGDFFFGHFFDGHFFFGC/EE0FEEEFFGHHFHH1FGEFFFEDBGH1BGHFGFEGHGHGB2>AE/EBFBGFBBF>2B<FBGBDC@</</<F
@M02034:409:000000000-BFKT7:1:1103:8388:5022 1:N:0:28
AAAGTCGAGGTGCCTAAAGTGGCAACCCAGACTGTTTCTACTGTTGGTGGTGTAGAGCTTCCTGTAGCCGCATGGCGTTCGTACTTAAATATGGAACTAACCATTCCAATTTTCGCTGTCTCTTATACACATCTCCGAGCCCACGAGCCT
+
A?ABAFAADDAAFGF5AFGGFGBAFGBBAGG23FEBFFHHBFGHHHHEFEBFFFHFD5FHHFHGGFHDEEAEGGHGE1>?E?B1?EFDGFBGGF3B3F@FBFFCGGHFFHHHGFEDEFEEGFEGEHF?B32FBGG2?/<<@GE/C?@/>?
@M02034:409:000000000-BFKT7:1:1103:17114:5028 1:N:0:28
AAAGTCGAGGTGCCTAAAGTGGCAACCCAGACTAATAATCAGGTTGGTGGTGTAGAGCTTCCTGTAGCCGCATGGCGTTCGTACTTAAATATGGAACTAACCATTCCAATTTTCGCTGTCTCTTATACACATCTCCGAGCCCACGAGAC
+
BBABAFBABBBBGGGGFGGGGFGHGHHDFHHGFGHGHHHHHHHGHHGGGGFFHHHGHHHHHHHGHHHHHEEEGGHHGGGFEFGHHHHGHHGHHGFFFHHHHHHHHHGHHHHHHHGGGCGFHHHHHHHHHHFHHHHHG?G/DGGGGGGDF
@M02034:409:000000000-BFKT7:1:1103:8914:5029 1:N:0:28
AAAGTCGAGGTGCCTAAAGTGGCAACCCAGACTGCTGGTCCGGTTGGTGGTGTAGAGCTTCCTGTAGCCGCATGGCGTTCGTACTTAAATATGGAACTAACCATTCCAATTTTCGCTGTCTCTTATACACATCTCCGAGCCCACGAGACT
+
BBBBBFBBDBBBGGGGFGGGGGGHHHHGGHHGHHGGHHHHHEGEEGGFGGFGGFHGHHHHHHHHGHHGHGGGGGHHGGGGEFFHHHHHHHHHHHHHFHHHHHGHHHHHHHHHHHGGGGGHHGHHHHHHGHFHHHFDDCGCCGHGGGGGGF
@M02034:409:000000000-BFKT7:1:1103:22958:5030 1:N:0:28
AAAGTCGAGGTGCCTAAAGTGGCAACCCAGACTAATGGTCAGGTTGGTGGTGTAGAGCTTCCTGTAGCCGCATGGCGTTCGTACTTAAATATGGAACTAACCATTCCAATTTTCGCTGTCTCTTATACACATCTCCGAGCCCACGAGACT
+
BBBBBFBBBBBBGGGGGGGGGG2FFHHFGHE2CGHHHHGHFFHGFFEGFGEGEGH5GHHHGHHHHHHGHFGGFGHHGGGGEGFHHHHHHHFFHHFFHHHGHHGHFHHHHHGGHHGGGGABDGHHFHHGFFBGCGGHG@D@DGHGGGGGGD
@M02034:409:000000000-BFKT7:1:1103:15368:5037 1:N:0:28
AAAGTCGAGGTGCCTAAAGTGGCAACCCAGACTCGTAAGAATGTTGGTGGTGTAGAGCTTCCTGTAGCCGCATGGCGTTCGTACTTAAATATGGAACTAACCATTCCAATTTTCGCTGTCTCTTATACACATCTCCGAGCCCACGAGACT
+
BBCCBFBCCCBBGGGGGGGFGGGHFHHGGHHGGHGHGHHHHHHHHHGGGGFFHHHGHHHHHHHHGGHHHGGFGGHHGGGGGFHHHHHHHHHFHHGGHHHHHHHHHHGHHHHHHHGGGGGHHGHHHHGHHHGHHHGGD/BCDGHG@DCDDF
@M02034:409:000000000-BFKT7:1:1103:13587:5037 1:N:0:28
AAAGTCGAGGTGCCTAAAGTGGCAACCCAGACTGATAGTGGGGTTGGTGGTGTAGAGCTTCCTGTAGCCGCATGGCGTTCGTACTTAAATATGGAACTAACCATTCCAATTTTCGCTGTCTCTTATACACATCTCCGAGCCCACGAGACT
+
BBBABFABDB2AGGGGGGGFGGCEGHHCGHHAGHHGGHEGFHGEEGGEFFAFHHHFHHHHHHHFFGHHHGFGGGHHGGGGEEGHHHHHHHGHHHGHHHHHHHGHHHHGHHHHHHGGGGFFHHHHGHHHGHBGFGHHD@GCGGHGGGGGGB
@M02034:409:000000000-BFKT7:1:1103:24512:5041 1:N:0:28
AAAGTCGAGGTGCCTAAAGTGGCAACCCAGACTTCTACTCCTGTTGGTGGTGTAGAGCTTCCTGTAGCCGCATGGCGTTCGTACTTAAATATGGAACTAACCATTCCAATTTTCGCTGTCTCTTATACACATCTCCGAGCCCACGAGACT
+
CCCCCFCBCDABGGGGGGGGGGGHHHHGGHHGHF5GFGGB3BGG5F2EEEGE13F5AABCDGGHFDB53EE0EFA1>?>FE?2FFGHFFGHBEB33FFGH313B3BF4BFGHG4EDFD<?BGGEBBFBFFDCGFFFA@@CGA<FDDG/AF
@M02034:409:000000000-BFKT7:1:1103:12142:5053 1:N:0:28
AAAGTCGAGGTGCCTAAAGTGGCAACCCAGACTCTGAGTGGGGTTGGTGATGTAGAGCTTCCTGTAGCCGCATGGCGTTCGTACTTAAATATGGAACTAACCATTCCAATTTTCGCTGTCTCTTATACACATCTCCGAGCCCACGAGACT
+
BAABBFBBBBABGGGGGGGGGGGGFHHGGHHGGHHHHHHHGHGEEGGGG5FFGFH55GHHGHHHHGHFHGGGGGHGGGGGFFFFHHHHHHGHHHBDGHHHHGFHHHHGBGHHHHGGGFGHHHHGHGHGHC2GGHHHG?DGGGHGGGGGFF
@M02034:409:000000000-BFKT7:1:1103:8503:5071 1:N:0:28
AAAGTCGAGGTGCCTAAAGTGGCAACCCAGACTAATAATAATGTTGGTGGTGTAGAGCTTCCTGTAGCCGCATGGCGTTCGTACTTAAATATGGAACTAACCATTCCAATTTTCGCTGTCTCTTATACACATCTCCGAGCCCACGAGACT
+
AAAAAFBBBB>AEGGGGGGFGG2GFHGE2A2FGGHFHGGFHHCHHHHAFE2AFDGGGFFHHFHFFHHHHGCEFEHFEEFEFBFEGHBFHHFHHGFHHHHFFFHHFHHGHHHHHGGGGGGHHHHHHHHHFGHHGHGDC/@/BEHGFCCFGH
@M02034:409:000000000-BFKT7:1:1103:21447:5075 1:N:0:28
AAAGTCGAGGTGCCTAAAGTGGCAACCCAGACTCCGACGAAGGTTGGTGGTGTAGAGCTTCCTGTAGCCGCATGGCGTTCGTACTTAAATATGGAACTAACCATTCCAATTTTCGCTGTCTCTTATACACATCTCCGAGCCCACGAGACT
+
BBBBBFBBBBAAGGGFGGGFFGFHGHHGGHHGHFBEFEEG21EAFGGGFGFGHHHFGHHHHHHHGHHHHGGGGGHHGEGGFEGHHHHGHHHHHHFFFGHHHHGHHHHHHHHHHHGFGGGHFDFFFHHD@22@2@F2<</AFFGGGC-<EF
@M02034:409:000000000-BFKT7:1:1103:9032:5079 1:N:0:28
AAAGTCGAGGTGCCTAAAGTGGCAACCCAGACTAGTACTTCGGTTGGTGGTGTAGAGCTTCCTGTAGCCGCATGGCGTTCGTACTTAAATATGGAACTAACCATTCCAATTTTCGCTGTCTCTTATACACATCTCCG
+
AAABAFBABBAAFFFFFGFGGGFHFFHG2A22EBFGHHFHHGGAAEEBFGEFHHHFGGHHFGFGGGHFHEEEFEHHEGGGGGGHHHH3EFFGHE3DBC3BBF3FDFFHFFGHHHGFGGEFHFGHGHFGBGBFBFF2?
@M02034:409:000000000-BFKT7:1:1103:16076:5089 1:N:0:28
AAAGTCGAGGTGCCTAAAGTGGCAACCCAGGGGGTTGGTACGGTAGAGCTTCCTGTAGCCGCATGGCGTTCGTACTTAAATATGGAACTAACCATTCCAATTTTCGCTGTCTCTTATACACATCTCCGAGCCCACGAGACTCCTGAGCAT
+
AABBAFBBBBABGGGGGGGGGGGHHHHGGHGGGGCGGGFGHGGHFGHHHHHHHHHGHHHHGFEGGHHGFGGGEGHHHHGHHHHHHFGHHHHHHHHHHBHHHHHHGGGGGFHHFHHHGHHHHGGBGHHGGFDGAFGA/@C<GHHHHHHHH<
@M02034:409:000000000-BFKT7:1:1103:21593:5094 1:N:0:28
AAAGTCGAGGTGCCTAAAGTGGCAACCCAGACTAATGGTGGTGTAGAGCTTCCTGTAGCCGCATGGCGTTCGTACTTAAATATGGAACTAACCATTCCAATTTTCGCTGTCTCTTATACACATCTCCGAGCCCACGAGACTCCTGAGCAT
+
CCCCCFCCBCBCGGGGGGGGGGGHHHHGGHHGHHHHHFHHGGGDFHHHHHHHHHHHHHHHGGGGGHHGGGGGGHHHHHHHHHHHHGHHHHHHHHHHHHHHHHHHHGGGGGHHHHHHHHGHHGHHHHHGCGFFGHGDDGGGGHHHCFGHHF
@M02034:409:000000000-BFKT7:1:1103:9040:5094 1:N:0:28
AAAGTCGAGGTGCCTAAAGTGGCAACCCAGACTAGTACTTCGGTTGGTGGTGTAGAGCTTCCTGTAGCCGCATGGCGTTCGTACTTAAATATGGAACTAACCATTCCAATTTTCGCTGTCTCTTATACACATCTCCGAGCCCACGAGACT
+
BAABBFCBCBACGGGGGGGGGGFGHHHGGHHGHHHHHHHHHGGGGGGFGGEFHHHGHHHHHHHHGHHHHGGGGGHHGGGGFFGHHHHGHHHHHHHHHHHGHHGHHHHHHHHHHHGGGGGHHHHHGHHHGHGHHHGGGCG@CGHGGGGGGF
@M02034:409:000000000-BFKT7:1:1103:19199:5096 1:N:0:28
AAAGTCGAGGTGCCTAAAGTGGCAACCCAGACTAATGCTCCTGTTGGTGGTGTAGAGCTTCCTGTAGCCGCATGGCGTTCGTACTTAAATATGGAACTAACCATTCCAATTTTCGCTGTCTCTTATACACATCTCCGAGCCCACGAGACT
+
CBCCBFBCCCBCGGGGGGGGGGGHHHHGGHHGHHHGHHHFHHHGFHHGGGGGHHHHHHHHHHHHGHHHHGGGGGHHGGGGGGHHHHHHHHHHHEGGHHHHHFGHHHFHHHHHHHGGGGFGHHHHHHHGGFGGHHFGGCGDGGHGGGGGGH
@M02034:409:000000000-BFKT7:1:1103:21576:5097 1:N:0:28
AAAGTCGAGGTGCCTAAAGTGGCAACCCAGACTAATGGTGGTGTAGAGCTTCCTGTAGCCGCATGGCGTTCGTACTTAAATATGGAACTAACCATTCCAATTTTCGCTGTCTCTTATACACATCTCCGAGCCCACGAGACTCCTGAGCAT
+
AABBAFBABBABGGGDFFGGGGGHHHHGGHHGHGGGHHGHGGGDHHHHHHHHHHHHHHHHGGGGGHHGGGGGGHHHHGHFFHHHHBFGFFHHHHHHHHHHHHHHHGGGGGHHHHHHHDHFGHHHHHHGGFGGGHGCDGGGGHHHHH0?D?
@M02034:409:000000000-BFKT7:1:1103:17884:5099 1:N:0:28
AAAGTCGAGGTGCCTAAAGTGGCAACCCAGACTCAGCCGCAGGTTGGTGGTGTAGAGCTTCCTGTAGCCGCATGGCGTTCGTACTTAAATATGGTACTA
+
CCCCCFBBDCCCGGGGGGGGGGGHHHHGGHHGHHGGGHAFA2AGGFGAA1EEFAG55EFGFHFFHE55BAE>EFF1/BEFEE2?FFH33BGED344BFF
@M02034:409:000000000-BFKT7:1:1103:24006:5101 1:N:0:28
AAAGTCGAGGTGCCTAAAGTGGCAACCCAGACTAATAATAATGTTGGTGGTGTAGAGCTTCCTGTAGCCGCATGGCGTTCGTACTTAAATATGGAACTAACCATTCCAATTTTCGCTGTCTCTTATACACATCTCCGAGCCCACGAGACT
+
B?ABBDAABBA?GGGGGGGEGBFGFHGGGHHGHHHHHHHHGHBADGHGGGEFGHGHHHHGHHHGGFHFHEGFEGHHFEGFGEGHFHFHHHFHHH3ECF3EFHFHHGDGBGGFGFFGGEGFDDHHHHBGDFGHFHFFD<CBCAHGGCCDGH
@M02034:409:000000000-BFKT7:1:1103:23048:5103 1:N:0:28
AAAGTCGAGGTGCCTAAAGTGGCAACCCAGACTGATCAGAATGTTGGTGGTGTAGAGCTTCCTGTAGCCGCATGGCGTTCGTACTTAAATATGGAACTAACCATTCCAATTTTCGCTGTCTCTTATACACATCTCCGAGCCCACGAGACT
+
CBCCBFCCCCABGGGGGGGGGGGHHHHGGHHGHHHHHHHHHGHDGHEEFGEFHHHDGHHHHHHHGGHHHGGFGGHHGGGGGEGHHHHHHHHHHHFGHGHGHHHHHHFHGHHHHGGGGGGFHGHHHHGHGHHFFHGFD<FCGGHGGGGGGH
@M02034:409:000000000-BFKT7:1:1103:16578:5103 1:N:0:28
AAAGTCGAGGTGCCTAAAGTGGCAACCCAGACTTGGGATGAGGTTGGTGGTGTAGAGCTTCCTGTAGCCGCATGGCGTTCGTACTTAAATATGGAACTAACCATTCCAATTTTCGCTGTCTCTTATACACATCTCCGAGCCCACGAGACT
+
AAA1AD?A@D1AFGGGGGGGGB00BGHEFEFAEHF1EGCFFCFEFGGEFEAFGFE21HHHHFHFGFEFGEEEEGHHG>EFEEHGCGFGHHFHGHDFHHHHHHHHHHHHHHHHHHGGGGGGHHHFFFGFGHHHHGHHGCGCGGEEGGGGGF
@M02034:409:000000000-BFKT7:1:1103:24012:5118 1:N:0:28
AAAGTCGAGGTGCCTAAAGTGGCAACCCAGACTAATAATAATGTTGGTGGTGTAGAGCTTCCTGTAGCCGCATGGCGTTCGTACTTAAATATGGAACTAACCATTCCAATTTTCGCTGTCTCTTATACACATCTCCGAGCCCACGAGACT
+
CCBBBFBBBCBCGGGGGGGGGGDHHHHGGHHGHHHHGHHHHHHGHHHEFGEFHHHFHFHHHHHFGHHHHGFGGGHHGEGGGGHHGHGFHHFHHHGHHHHHHHHHHHGHHHHHHHGGGGGHGHHHHHGHGHHHHHGFGGGGGGHG?FGGGH
@M02034:409:000000000-BFKT7:1:1103:17980:5118 1:N:0:28
AAAGTCGAGGTGCCTAAAGTGGCAACCCAGACTAAGACGGATGTTGGTGGTGTAGAGCTTCCTGTAGCCGCATGGCGTTCGTACTTAAATATGGAACTAACCATTCCAATTTTCGCTGTCTCTTATACACATCTCCGAGCCCACGAGACT
+
BBBABFBBBBABGGGGEGGGGGEGGHHGGHHGGHHHHHFEEGGHHHHGGGGGEDH5FFHHFHHGHFFBGFGEFGHFGGGGGG21FHHHHHFHHF33FGEGEE3FGFHFGGGHHGEGG?EDEGGH1FBF2CGFGGGFG?/C/FCFC/C?D<
@M02034:409:000000000-BFKT7:1:1103:19783:5120 1:N:0:28
AAAGTCGAGGTGCCTAAAGTGGCAACCCAGACTACGACTCATGTTGGTGGTGTAGAGCTTCCTGTAGCCGCATGGCGTTCGTACTTAAATATGGAACTAACCATTCCAATTTTCGCTGTCTCTTATACACATCTCCGAGCCCACGAGACT
+
CBBBCFCCCCBBGGGGGGGGGGGHHHHGGHHGHHHGGGGGBFHHHHHGFGEGFFH5FGHHFHHHGDGDFGGEGGHFEEGGFEFGGHHHHHHGHF3@GHHHFFBGGFFBFGHHHGGAGGEGGHHHFFHGFFHFHGGFD/CDGGHGGFCFGF
@M02034:409:000000000-BFKT7:1:1103:23697:5123 1:N:0:28
AAAGTCGAGGTGCCTAAAGTGGCAACCCAGACTAATAAGGATGTTGGTGGTGTAGAGCTTCCTGTAGCCGCATGGCGTTCGTACTTAAATATGGAACTAACCATTCCAATTTTCGCTGTCTCTTATACACATCTCCGAGCCCACGAGACT
+
BBBBBFBBBBBBGGGFFFGFGGGHHHGGGHGGHBGFHDGF3BGGEGHGEFEEFGH5DFGFDFHHHFBAFFEAEFFAEECFF>?FGGHGFHH4@D33BBFGFA3FEFHGHGFHHFFGGFE3B4FFE4EGFCGFHHGGD//BCFGFGG/?/<
@M02034:409:000000000-BFKT7:1:1103:16846:5133 1:N:0:28
AAAGTCGAGGTGCCTAAAGTGGCAACCCAGACTC
+
CCCCCFABBCABGGGGGGGGGGGHHHHGGHHGHF
@M02034:409:000000000-BFKT7:1:1103:19773:5134 1:N:0:28
AAAGTCGAGGTGCCTAAAGTGGCAACCCAGACTACGACTCATGTTGGTGGTGTAGAGCTTCCTGTAGCCGCATGGCGTTCGTACTTAAATATGGAACTAACCATTCCAATTTTCGCTGTCTCTTATACACATCTCAGAGCCCACGAGACT
+
>?AAAFBABD2AGG5BCFFGGBFCGHHEGHHGHFGGDDFGHHHBG5AA1E?CGFHDGHFFHFHFGFFFFE@>AEHGGGCGDAFEGFFFHHGHGGGBCBFBEG?FFFHBFGFGHHEE??E344B2BGFH2F111BD2BB10CFC/</@D/?
@M02034:409:000000000-BFKT7:1:1103:16088:5139 1:N:0:28
AAAGTCGAGGTGCCTAACGTGGCAACCCAGACTAATAATACGGTTGGTGGTGTAGAGCTTCCTGTAGCCGCATGGCGTTCGTACTTAAATATGGAACTAACCATTCCAATTTTCGCTGTTTCTTATA
+
>1>A1F1A11>AEEFFG1AFG00FCEGCCCA01BF12FG21AEGFE/BAAEFCGFFGGFBFBG1FAA2FECCGEGHGGCGFGGHGE2@FGD2F1FGBGG1GAFF1FDEHHB>E>EGC?/1BBBDDGD
@M02034:409:000000000-BFKT7:1:1103:25305:5148 1:N:0:28
AAAGTCGAGGTGCCTAAAGTGGCAACCCAGACTCGGAATGATGTTGGTGGTGTAGAGCTTCCTGTAGCCGCATGGCGTTCGTACTTAAATATGGAACTAACCATTCCAATTTTCGCTGTCTCTTATACACATCTCCGAGCCCACGAGACT
+
CCCCCFBBBCABGGGGGGGGGGGGHHHGGHHGFHGGAFGFDGHHHHHGGGEFGFHFGHHHHGHHGFHHHGGGGGHHGEGGGGHHHHGFHHGHHHGFFHHHHHHHHHHGHHGHHHGGGGGHHHHHFHGHDHFHHHGHGGGGGGHG?DGGGG
@M02034:409:000000000-BFKT7:1:1103:20799:5151 1:N:0:28
AAAGTCGAGGTGCCTAAAGTGGCAACCCAGACTGGGGGTGGTGTTGGTGGTGTAGAGCTTCCTGTAGCCGCATGGCGTTCGTACTTAAATATGGAACTAACCATTCCAATTTTCGCTGTCTCTTATACACATCTCCGAGCCCACGAGACT
+
BBBAAFABDBAAGGGGBFGFGGFHHHHFGHHGHHHAGGECGGGHDGEEFEEF1@G5DFGHGGHGFB@FDECEEEFCGGGGGGFAGHHHHFGHGHB3FGHHFHBGEBGHHHHHHHGGGDDFFFGFFGDFGFFFHHHBA/<@CCGCD-ADDG
@M02034:409:000000000-BFKT7:1:1103:8856:5154 1:N:0:28
AAAGTCGAGGTGCCTAAAGTGGCAACCCAGACTCATCAGAGTGTTG
+
CCCCCFCCBCBCGGGGGGGGGGGHHHHGGHHGGBH5AB33FG555B
@M02034:409:000000000-BFKT7:1:1103:15258:5155 1:N:0:28
AAAGTCGAGGTGCCTAAAGTGGCAACCCAGAGTAGTGGTGGTGTAGAGCTTCCTGTAGCCGCATGGCGTTCGTACTTAAATATGGAACTAACCATTCCAATTTTCGCTGTCTCTTATACACATCTCCGAGCCCACGAGACTCCTGAGCAT
+
CCCBBFBBCBBBGGGGFGGGGGFHHHHGEGAFGFHHHFHGGGGHGGFHBBGFGHHHFFFGEFCGGHFGEGGGGHGHHHFHH4GGH3FGHFHFFHHHHGHHHHHHHGGGGGHHFHHEGG4FCHGFHGGGCFFBFHGGCGGGHHEDGFBGHH
@M02034:409:000000000-BFKT7:1:1103:15799:5158 1:N:0:28
AAAGTCGAAGTGCCTAAAGTGGCAACCCAGACTCCGCCGGCGGTTGGGGGTGTAGAGCTTCCTGTAGCCGCATGGCGTTCG
+
AAABAFABAA2FGGGGGGGGGGGHHFHGGHHGHHHGCGGGCFCA>EG0EE>>/3B334?B3BFG3B4?BEEEEEF0E/>/C
@M02034:409:000000000-BFKT7:1:1103:19943:5162 1:N:0:28
AAAGTCGAGGTGCCTAAAGTGGCAACCCAGACTCAGTCGGCTGTTGAGGGTGTAGAGCTTCCTGTAGCCGCATGGCGTTCGTACTTAAATATGGAACTAACCATTCCAATTTTTGCT
+
BBBBBFBBBBABGGGGFEGGGFGHFHHGGHHGHH3GF5AEAFEGEG53A1ECA3D5A53B5FFD5AA5B>@0EA?1/>>F?1???FHG3FGEFE33FCFH303B34F44B?GE4>3B
@M02034:409:000000000-BFKT7:1:1103:15241:5162 1:N:0:28
AAAGTCGAGGTGCCTAAAGTGGCAACCCAGACTCTTTCTAATGTTGGTGGTGTAGAGCTTCCTGTAGCCGCATGGCGTTCGTACTTAAATATGGAACTAACCATTCCAATTTTCGCTGTCTCTTATACACATCTCCGAGCCCACGAGACT
+
BBBBBFBBBBABGGGGGGGGGGCGHHHGGHHGHHHHHHHHHGHHHHHGGGGGHGHDGHHHHHHHHHHGHGGGGGHHGGGGGFGHHHHHHHGHHHFHHHHHHHHGHHHHHHHHHHGGGGGGHHHHHHHHHEFHHHFFD@GGGGHGG?CGGF
@M02034:409:000000000-BFKT7:1:1103:20231:5165 1:N:0:28
AAAGTCGAGGTGCCTAAAGTGGCAACCCAGACTGGGTCGTTGGTTGGTGGTGTAGAGCTTCCTGTAGCCGCATGGCGTTCGTACTTAAATATGGAACTAACCATTCCAATTTTCGCTGTCTCTTATACACATCTCCGAGCCCACGAGACT
+
CCCCCFBCCCCCGGGGGGGGGGGHHHHGGHHGHHHHEGEEEHHGGGGEFGFGGHHFHHHHHHHHHHHGHGGGGGHHGGGGGEHHHHHGHHHHHHDFFHHHHHFHHHGGHHHHHHGGGGGGHHHHGGHHFHFHHHHHG?GCCGHGGGGGGG
@M02034:409:000000000-BFKT7:1:1103:10084:5167 1:N:0:28
AAAGTCGAGGTGCCTAAAGTGGCAACCCAGACTGGTACGCCGGTTGGTGGTGTAGAGCTTCCTGTAGCCGCATGGCGTTCGTACTTAAATATGGAACTAACCATTCCAATTTTCGCTGTCTCTTATACACATCTCCGAGCCCACGAGACT
+
CCCCBFC@BCBCGGGGGFGGGGGHHHHGGHHGHHHFGHGGGGGGGGGEFGEGHHHDFGHHHHHHGHHHHGGGGGHHGFGGGFGHHHHHGHHHHHFHGHHHHHGHHHHGHHHHHHGGGGGGHHHHGHHHHHHHHHHFE/CCCGGGGGGGGF
@M02034:409:000000000-BFKT7:1:1103:18204:5182 1:N:0:28
AAAGTCGAGGTGCCTAAAGTGGCAACCCAGACTCAGAAGAATGTTGGTGGTGTAGAGCTTCCTGTAGCCGCATGGCGTTCGTACTTAAATATGGAACTAACCATTCCAATTTTCGCTGTCTCTTATACACATCTCCGAGCCCACGAGACT
+
BBAABFBBBBABGGGFFGGGGGGGFFHEEGA2FHCFFGG3FFGHHHHGGGGGHDH5DGHHFFHHHFHGHGGCEGHFGGGGGGCEGHHFHHGHHGBFGHHG3B3FHFH4FGHHHBEEGCFHHHHHGHHG?BGGHHGFD/@CBFFFF/A/CD
@M02034:409:000000000-BFKT7:1:1103:9343:5182 1:N:0:28
AAAGTCGAGGTGCCTAAAGTGGCAACCCAGACTCAGAATACTGTTGGTGGTGTAGAGCTTCCTGTAGCCGCATGGCGTTCGTACTTAAATATGGAACTAACCATTCCAATTTTCGCTGTCTCTTATACACATCTCCGAGCCCACGAGACT
+
CCCCCFBCC2AAGGGGGGGGGGGGHHHGGHHGHHHHHHHHHHHGHHHGGGGFHHHFFGHHHHHHHHHHHGGGGGHHGGGGGGHHHHGHHHFHHHGHGHHGHHHHHHFGHHHHHHGGGGGHHHHHHHGHHGHHHHHHGGGFGGHGG?FGGF
@M02034:409:000000000-BFKT7:1:1103:11732:5197 1:N:0:28
AAAGTCGAGGTGCCTAAAGTGGCAACCCAGACTGCTATGCAGGTTGGTGGTGTAGAGCTTCCTGTAGCCGCATGGCGTTCGTACTTAAATATGGAACTAACCATTCCAATTTTCGCTGTCTCTTATACACATCTCCGAGCCCACGAGACT
+
CCCCCFBBCBBCGGGGGGGGGGGHHHHGGHHGHHGHHHHHHHGGFHGGFGGFHHHFHHHHHGHHHHHHHGGGGGHHGGGGGGGHGHGHHHHHHHHHHHHGHHGHHHHHHHHHHHGGGGGHHGHHGHHHGHFHHHHHCDCCDGHGGGGGGF
@M02034:409:000000000-BFKT7:1:1103:18664:5201 1:N:0:28
AAAGTCGAGGTGCCTAAAGTGGCAACCCAGACTCCGCAGCAGGTTGGTGGTGTAGAGCTTCCTGTAGCCGCATGGCGTTCGTACTTAAATATGGAACTAACCATTCCAATTTTCGCTGTCTCTTATACACATCTCCGAGCCCACGAGACT
+
BBCDCFBBCCCDGGGGGGGGGGGHHHHGGHHGHHFAE2EG22BFGHGGGGGGHHHGHHHHHHHHHHHHHGGGGGHHGGGGGGHHHHHHHHHHHHEFGHHHGHFHHHGHHHHHHHGGGGGHHHHHHHHHGHGHHHGFGCGGCFHGGGGGGF
@M02034:409:000000000-BFKT7:1:1103:24659:5204 1:N:0:28
AAAGTCGAGGTGCCTAAAGTGGCAACCCAGACTCATCGGGCTGTTGGTGGTGTAGAGCTTCCTGTAGCCGCATGGCGTTCGTACTTAAATATGGAACTAACCATTCCAATTTTCGCTGTCTCTTATACACATCTCCGAGCCCA
+
BBBBBFBBBB>AFGGFFGGGGGFHHHHGGFF23FGFFFAFEGGHHFHGFGGEFEGBAGHHFHHGGHGEGGGGGGGGGDGGGFFFGGGFHHGHFHFHFHGECGBGHHHEHHHHHHGGGDFDGHHHHHGHGHFHHGDFDCGGGGF
@M02034:409:000000000-BFKT7:1:1103:11931:5208 1:N:0:28
AAAGTCGAGGTGCCTAAAGTGGCAACCCAGACTCATCAGAGGGTTGGTGGTGTAGAGCTTCCTGTAGCCGCATGGCGTTCGTACTTAAATATGGAACTAACCATTCCAATTTTCGCTGTCTCTTATACACATCTCCGAGCCCACGAGACT
+
AA?AAFB?DDAAFGGGGGGDEDFGFHHGGHHCGFHHFHHDFFFEGGG1BABFHEH5AFHHHHHHHHHFHGGGGGHHGEEFEEFGGHHHHFGHHH3FGHHHHHFHHHH4GHHHHHEGGEEG4GGFFGHFGHGHHGFFFDGGGEHGGGGGGH
@M02034:409:000000000-BFKT7:1:1103:12872:5213 1:N:0:28
AAAGTCGAGGTGCCTAAAGTGGCAACCCAGACTAATGCTGCTGTTGGTGGTGTAGAGCTTCCTGTAGCCGCATGGCGTTCGTACTTAAATATGGAACTAACCATTCCAATTTTCGCTGTCTCTTATACACATCTCCGAGCCCACGAGACT
+
BBCCCFCBCCBCGGGGGGGFGGGHHHHGGHHFHHHHHHHHHHHHHHHFGGEFHHHHHHHHHHHHHHHHHGGGGGHHGGGGGFHHHHHGHHHHHHGFHHHHHHFHHHHHHHHHHHGGGGGHHHHHHHHHHHFHHHDGFBGGGGHGGGGGGH
@M02034:409:000000000-BFKT7:1:1103:14896:5216 1:N:0:28
AAAGTCGAGGTGCCTAAAGTGGCAACCCAGACTAGGGCGGATGTTGGTGGTGTAGAGCTTCCTGTAGCCGCATGGCGTTCGTACTTAAATATGGAACTAACCATTCCAATTTTCGCTGTCTCTTATACACATCTCCGAGCCCACGAGACT
+
AAAAAFAADBABGGGGGGGGGGCFGHFEEGHGHHHHHHGGCEGHHHHGFGEGHHHGHHHHHGHHHHHHHGGGGGHHGEGGGFHHHHHHHHHHHHHHHHHHHHHHHHHHHHHHHHGGGGGHHHHHHHHHGFHFHHGGG/CCGGHGGGGCGF
@M02034:409:000000000-BFKT7:1:1103:19714:5230 1:N:0:28
AAAGTCGAGGTGCCTAAAGTGGCAACCCAGACTAATCAGCATGTTGGTGGTGTAGAGCTTCCTGTAGCCGCATGGCGTTCGTACTTAAATATGGAACTAACCATTCCAATTTTCGCTGTCTCTTATACACATCTCCGAGCCCACGAGAC
+
CBCCCFCCCCABGGGGGGGGGGGHHHHGGHHGHHB53DG3G5GGHHHEFGEGHHHGHHHHHHHHGHHHHGGFGGHHGGGGGGHHHHHHHHHHHHHGHHHHHHGHHHHHHHHHHHGGGGGHHHHHHHGHFHFHHHFFGCFDGGHGGGGGG
@M02034:409:000000000-BFKT7:1:1103:22114:5237 1:N:0:28
AAAGTCGAGGTGCCTAAAGTGGCAACCCAGACTAATAAGCATGTTGGTGGTGTAGAGCTTCCTGTAGCCGCATGGCGTTCGTACTTAAATATGGAACTAACCATTCCAATTTTCGCTGTCTCTTATACACATCTCCGAGCCCACGAGACT
+
CCCCBFBADBBCGGGGGGGGGGFGHHHGGHHGHHHHHHHHHHHHGHHFFGEFHGHGGGHHHHHHGHHHHEEGGGHHGFGGGFHHHHGHHHHHHHFHHHHHHHGHHHHGHHHHHHGGGGGHHHHHHHFHFHFHHHGFFBF@GGHEFGGGGF
@M02034:409:000000000-BFKT7:1:1103:19814:5238 1:N:0:28
AAAGTCGAGGTGCTAAAGTGGCAACCCAGACTGTGCAGTCTGTTGGTGGTGTAGAGCTTCCTGTAGCCGCATGGCGTTCGTACTTAAATATGGAACTAACCATTCCAATTTTCGCTGTCTCTTATACACATCTCCGAGCCCACGAGACTC
+
A>A1AD>A@D11AFBGGFBGFFHFGHGC0AFGHFGC2GEEHFHFBFEFGAAF1DAEAGHFFAGA2AGFEEGGGGEEEE/EEEAGBFGGHHHFFB11BBGFA1FGHGHDGGHHGG/?EEFHHGH1FEBBHFHHHHHGCGC?EGGC/@F/FC
@M02034:409:000000000-BFKT7:1:1103:19001:5240 1:N:0:28
AAAGTCGAGGTGCCTAAAGTGGCAACCCAGACTAAGCAGCAGGTTGGTGGTGTAGAGCTTCCTGTAGCCGCATGGCGTTCGTACTTAAATATGGAACTAACCATTCCAATTTTCGCTGTCTTATACACATCTCCGAGCCCACGAGACTCC
+
BABBBFBBBBAAGGGAEGGGGGAHHHHGGHHGHHHHHHHHHHHGHHGEFGGGHHHBGHHHHHHHGHHGHFGGGGHHGGGGGFCHHHFHHHHHHHGGFHHHHHHHHHHGGGHHHHGGGGGHHHHGFFGHFGHHHGGCDGCFEGGGGGFHF<
@M02034:409:000000000-BFKT7:1:1103:6196:5241 1:N:0:28
AAAGTCGAGGTGCCTAAAGTGGCAACCCAGACTAGGAATGAGGTTGGTGGTGTAGAGCTTCCTGTAGCCGCATGGCGTTCGTACTTAAATATGGAACTAACCATTCCAATTTTCGCTGTCTCTTATACACATCTCCGAGCCCACGAGACT
+
BBBBAFAADBABFGGB4BGFGFFCGHGEFGHGHHHHHHFHHHHFHHGEFGEFHHHAFGHHHHHHGHHHHGFGGGHHGFGGGEFGHHHFHHGHHHFHFHHHHHHHHHFFHHHHHFFEGGEFGGHHHHEHBHFHHHFFGCF/CFFGGGGGGF
@M02034:409:000000000-BFKT7:1:1103:22856:5242 1:N:0:28
AAAGTCGAGGTGCCTAAAGTGGCAACCCAGACTACGCATGAGGTTGGTGGTGTAGAGCTTCCTGTAGCCGCATGGCGTTCGTACTTAAATATGGAACTAACCATTCCAATTTTCGCTGTCTCTTATACACATCTCCGAGCCCACGAGACT
+
BBBBBFBBBBBBGGGFGGGGGGGHHHHGGHHGHHHGGGGGFHHHHHGGGGGGHGHFHHHHHHHHHHHHHGGGGGHHGGGGGGHHHHHHHHHHHHHFHHHHHHHHHHHGGHHHHGGGGGGHHHHHHHGHFHHHHHHHG?D/DFHGFGCDGF
@M02034:409:000000000-BFKT7:1:1103:15007:5243 1:N:0:28
AAAGTCGAGGTGCCTAAAGTGGCAACCCAGACTCATGAGACGGTTGGTGGTGTAGAGCTTCCTGTAGCCGCATGGCGTTCGTACTTAAATATGGAACTAACCATTCCAATTTTCGCTGTCTCTTATACACATCTCCGAGCCCACGAGA
+
AABCBFBCCCBCGGGGGGGGGGGHHHHGGHHGHGHHHHHHHEGGGGE1AEFFAAG5FGHHEGFHHFFDGFG>EEF?EEEGGEEHHHHFFFHFHF33GGHHBF3B3BH??FGHHFGEGFE3GBF??FGGHFHFGHHFD?DGGAGF@//<
@M02034:409:000000000-BFKT7:1:1103:19717:5247 1:N:0:28
AAAGTCGAGGTGCCTAAAGTGGCAACCCAGACTAATCAGCATGTTGGTGGTGTAGAGCTTCCTGTAGCCGCATGGCGTTCGTACTTAAATATGGAACTAACCATTCCAATTTTCGCTGTCTCTTATACACATCTCCGAGCCCACGAGACT
+
ABCCAFBBCCABGGGGGGGGGGGHHHHGFHGGHHHHHHHHGGHGHHHDFGEGHHHFHHHHHHHHHHHHGGGGGGHHGGGGGGHHHHHHHHHHHHFHGHGHHHGHHHGHHHHHHHGGGGFFHHHGFHGFGGFHHHFFG@@DGGHGGGCGDG
@M02034:409:000000000-BFKT7:1:1103:24884:5250 1:N:0:28
AAAGTCGAGGTGCCTAAAGTGGCAACCCAGACTAAGGATGGTGTTGGTGGTGTAGAGCTTCCTGTAGCCGCATGGCGTTCGTACTTAAATATGGAACTAACCATTCCAATTTTCGCTGTCTCTTATACACATCTCCGAGCCCACGAGACT
+
BBCBBFABCBCCGGGGFGGGGGGHHHHGGHHGHHHHFCHHGHGHFHHGFGEGHHHHHHHHHHHHHHHHHGGGGGHHGGGGGEEHGHGGFHFHHHHFHHGFHHHHHHGGHHHHHHGGGGGHHHHHFHFHFGHHCGFGACFGGGHGGG?/??
@M02034:409:000000000-BFKT7:1:1103:23586:5252 1:N:0:28
AAAGTCGAGGTGCCTAAAGTGGCAACCCAGACTCAGCCTACGGTTGGTGGTGTAGAGCTTCCTGTAGCCGCATGGCGTTCGTACTTAAATATGGAACTAACCATTCCAATTTTCGCTTCTCTTATACACATCTCCGAGCCCACGAGACTC
+
BBBBBFB?DDABGGGGCGGGGGGGFHHGGHGGHHHHHHHHHGGHGGGGGGGGHHHHHGGHHHHFGHHHHGCEGGHHGFGGGGGHHHHGHHHHHHFHHHHCGHGHHHHHFHHHHHGGGHGHHHHHHFFHFGHGGGGGGGGGGHGGCDGGHH
@M02034:409:000000000-BFKT7:1:1103:23766:5268 1:N:0:28
AAAGTCGAGGTGCCTAAAGTGGCAACCCAGACTAATTCTCATGTTGGTGGTGTAGAGCTTCCTGTAGCCGCATGGCGTTCGTACTTAAATATGGAACTAACCATTCCAATTTTCGCTGTCTCTTATACACATCTCCGAGCCCACGAGACT
+
BBBBBFABBBAAFGGGGGBGGGGFHHHFGHHGGHHHHHGHHHHHHFEEFE2FHHFFHHHHHGHFGHHHHGGGGGHHGDGGGAFHHHGBHFHHHHHHGHHGHFGHGHFGHHHHHHEGGGGGFHHH4GGHHHHHHHGHGGGGGGGGCGGGGF
@M02034:409:000000000-BFKT7:1:1103:15745:5298 1:N:0:28
AAAGTCGAGGTGCCTAAAGTGGCAACCCAGACTCAGACTTCTGTTGGTGGTGTAGAGCTTCCTGTAGCCGCATGGCGTTCGTACTTAAATATGGAACTAACCATTCCAATTTTCGCTGTCTCTTATACACATCTCCGAGCCCACGAGAC
+
AABAAFAABBAACGGGGGGGGGGGA4GDGHHGGHHFHGHB5FFHHHHEFGEFHHHGFFHHHHHHHHHHHGGGGGHHGGGGGGGHHHHGHHGHHGGFHHHFHHGHEHGGHHHHHHGGGEEHHHHHGHGHFGFHHHFGGC?CCEFGGGD?G
@M02034:409:000000000-BFKT7:1:1103:21822:5309 1:N:0:28
AAAGTCGAGGTGCCTAAAGTGGCAACCCAGACTCAGAAGAATGTTGGTGGTGTAGAGCTTCCTGTAGCCGCATGGCGTTCGTACTTAAATATGGAACTAACCATTCCAATTTTCGCTGTCTCTTATACACATCTCCGAGCCCACGAGACT
+
BBBBBFBBBBAAGGGGGGDDGGGGHHHGGHHGHHHHHHHHHHHHHHHEFGBFGHHDGHHHHHHHHHHHHGEGGGHHGGGGEFGHHHGFHHHHHHGHHHHGHHHHHHGHHHHHHHGGGGGHGHHHHHHHHHGHHHGGGDGFFGHGGGGGGF
@M02034:409:000000000-BFKT7:1:1103:22898:5311 1:N:0:28
AAAGTCGAGGTGCCTAAAGTGGCAACCCAGACTAGTAAGAATGTTGGTGGTGTAGAGCTTCCTGTAGCCGCATGGCGTTCGTACTTAAATATGGAACTAACCATTCCAATTTTCGCTGTCTCTTATACACATCTCCGAGCCCACGAGACT
+
CCCCBFCABCABGGGGGGGGGGFGHHHGGHHGHGGHHHGGFFGDGHHGFGEFHHHGGHHHHHHGFGHHHGGGGGHHGGGGGGHHHHHHHHHHHHGHGGGHHHHHGHFHHHHHHHGGGGGGGHHHHHGHGHFHEGFHGBDDFGHGGGGGGF
@M02034:409:000000000-BFKT7:1:1103:9237:5313 1:N:0:28
AAAGTCGAGGTGCCTAAAGTGGCAACCCAGACTGAGCCGTCTGTTGGTGGTGTAGAGCTTCCTGTAGCCGCATGGCGTTCGTACTTAAATATGGAACTAACCATTCCAATTTTCGCTGTCTCTTATACACATCTCCGAGCCCACGAGACT
+
BBBBCFCCCCBCGGG5FFDGGGGHHHHGGHHGHHF3BGEEEFFAFGHEE1ECAFG5DHHHGHHHHFGDGEGEEFFAEEEFFGBGGFFGFGHFHHBBFHHH3B3BDEHDHGHHHFEGGGGFHHHFDF3BBGHHFGGDE/BDG/FFFFGDCF
@M02034:409:000000000-BFKT7:1:1103:21763:5321 1:N:0:28
AAAGTCGAGGTGCCTAAAGTGGCAACCCAGACTGGTCATACGGTTGGTGGTGTAGAGCTTCCTGTAGCCGCATGGCGTTCGTACTTAAATATGGAACTAACCATTCCAATTTTCGCTGTCTCTTATACACATCTCCGAGCCCACGAGACT
+
BBBBBFBBBBBBGGGGFGFGGGEGHHHGDHHGGHHHHHHHHHGFFGGGFGEGHHHDGHHHHHHGGGHHHGFGGGHHGEGGGFHHHHGHHGHHHHHGHHHHHHHHHHGHHHHHHHGGGGGHHGGHHHHHGHFHHHHHGFGGFGHGGGGGGF
@M02034:409:000000000-BFKT7:1:1103:11869:5326 1:N:0:28
AAAGTCGAGGTGCCTAAAGTGGCAACCCAGACTCTTCATACGGTTGGTGGTGTAGAGCTTCCTGTAGCCGCATGGCGTTCGTACTTAAATATGGAACTAACCATTCCAATTTTCGCTGTCTCTTATACACATCTCCGAGCCCACGAGACT
+
CBCCBFABBAABGGGGGGGGGGGHHHHGGHHGHHFGFHHFBGGHFGGFGGGGHHHGHHHHGHHHHHHHHGGGGGHHGGGGGGHHHHHHHHHHHHHHHFFHGHGHHGHHHHHHHFGGGGGGHHHHFHHHFHHHHHHHGCGGCGEGGFGGFB
@M02034:409:000000000-BFKT7:1:1103:12580:5327 1:N:0:28
AAAGTCGAGGTGCCTAAAGTGGCAACCCAGACTAGGGCGGAGGTTGGTGGTGTAGAGCTTCCTGTAGCCGCATGGCGTTCGTACTTAAATATGGAACTAACCATTCCAATTTTCGCTGTCTCTTATACACATCTCCGAGCCCACGAGACT
+
BBBBCFBBCCABGGGGGGGGGGGHHHGGGHHGHHHHHHGGEGGEHHGFFFEFHHHHHHHHHHHHGGHHHGGGGGHHGGGGGGHHHHHHHHGHHHGHHHHHHHHHHHHHHHHHHHGGGGGFHHHHHHGHHHFHHHFHGCFDGGHGGCCDGF
@M02034:409:000000000-BFKT7:1:1103:23283:5332 1:N:0:28
AAAGTCGAGGTGCCTAAAGTGGCAACCCAGACTGGGTATGGTGTTGGTGGTGTAGAGCTTCCTGTAGCCGCATGGCGTTCGTACTTAAATATGGAACTAACCATTCCATTTTCGCTG
+
ABBBAFA?D>AAGGGGGFGFGGGHHHHGGHHGHHFH3B3EHHHGFHHEFGEGHFHGHHHHHHHHFHHHGGGCGGGHGEEFGFHHHHHHHHHHHGFHGFGHHHBHHGHGFHHHEC//E
@M02034:409:000000000-BFKT7:1:1103:17464:5335 1:N:0:28
AAAGTCGAGGTGCCTAAAGTGGCAACCCAGACTACTGGTTTGGTTGGTGGTGTAGAGCTTCCTGTAGCCGCATGGCGTTCGTACTTAAATATGGAACTAACCATTCCAATTTTCGCTGTCTTTATACACATCTCCGAGCCCACGAGACTC
+
BBBBBFBBBBBBGGGGFGGFFGGHGHHGGHGGHHHHHHBGGGGHHGGEFGEGHHHDGHHHHHHHGHHHFGGGGGHGGGGGGFHHHHHHHHHHHHEFHHHFHHFGHHGEGHHGHHGGGGGHHGHHGHGHFFHHGHGGGGGCGHGGGGGGEF
@M02034:409:000000000-BFKT7:1:1103:20389:5338 1:N:0:28
AAAGTCGAGGTGCCTAAAGTGGCAACCCAGACTGATCAGAGGGTAGGTGGTGTAGAGCTTCCTGTAGCCGCATGGCGTTCGTACTTAAATATGGAACTAA
+
ABBBAF>ADB>>4GEEG4FAGE2GFGHGGDHA3CF5DDGGHFCA3B253AE113F55BFF5FFHH5DB3EGEE??1>1>FE1BGGGHB3FGFF333@BBF
@M02034:409:000000000-BFKT7:1:1103:12247:5338 1:N:0:28
AAAGTCGAGGTGCCTAAAGTGGCAACCCAGACTTCGCCTACGGTTGGTGGTGTAGAGCTTCCTGTAGCCGCATGGCGTTCGTACTTAAATATGGAACTAACCATTCCAATTTTCGCTGTCTCTTATACACATCTCCGAGCCCACGAGACT
+
CCCCCFCCCCABGGGGFGGGGGGHHHHGGHHGHHHGGGGGHGGHGGGEFGEFHHHGHHHHHHHHHHHHHGGGGGHHGEGGFEGHHHHHHHHHHHGHHHHHHHGHHHGHHHHHHHGGGGGHHHHHHHEHHHGHHHGFGGGGGGHGGGFGGG
@M02034:409:000000000-BFKT7:1:1103:21477:5343 1:N:0:28
AAAGTCGAGGTGCCTAAAGTGGCAACCCAGACTATTCCGCCGGTTGGTGGTGTAGAGCTTCCTGTAGCCGCATGGCGTTCGTACTTAAATATGGAACTAACCATTCCAATTTTCGCTGTCTCTTATACACATCTCCGAGCCCACGAGACT
+
CCCCCFCCCCCCGGGGGGGGGGGHHHHGGHHGHHHHHHHGGGGGGGFGFGEGHHHHHHHHHHHHHHHHHGGGGGHHGGGGGGFHHHHHHHHHHHHHHHHHHHHHHHHHHHHHHHGGGGGHHGHHHHHHHHFHGGGHGGCFGGHGGDGGGF
@M02034:409:000000000-BFKT7:1:1103:11878:5347 1:N:0:28
AAAGTCGAGGTGCCTAAAGTGGCAACCCAGACTCTTCATACGGTTGGTGGTGTAGAGCTTCCTGTAGCCGCATGGCGTTCGTACTTAAATATGGAACTAACCATTCCAATTTTCGCTGTCTCTTATACACATCTCCGAGCCCACGAGAC
+
BBBBBFABBDABGGGFGGGGGGGHHHHGGHHGH3BGHFB5G2EHFGGEFGEFHHHFHHHHHGHHHHHHHGGGGGHHGGGGGGHHHHHHHHHHGEFFFFGGGHHHHHHFGGHHHHGGGGGHHHHGHHBGGHGHHHHHGFGGGGHGGCCCG
@M02034:409:000000000-BFKT7:1:1103:21463:5357 1:N:0:28
AAAGTCGAGGTGCCTAAAGTGGCAACCCAGACTATTCCGCCGGTTGGTGGTGTAGAGCTTCCTGTAGCCGCATGGCGTTCGTACTTAAATATGGAACTAACCATTCCAATTTTCGCTGTCTCTTATACACATCTCCGATCCCACGAG
+
AAAAAF1A1A>AGGFGGFEFG10FFHHGGCHG1FHFHHFGG?EAFE?EFGGEEGHFHHHGH@GFHGGHHGGEEGGFGGGGGGHGFGFGHHBFHFFFFFGHCGGHGHHHGHGFFFCGGGGGHHEFHHHH@GFFGGB1EC/<CCFA<C@
@M02034:409:000000000-BFKT7:1:1103:19864:5360 1:N:0:28
AAAGTCGAGGTGCCTAAAGTGGCAACCCAGACTAGTGCGCATGTTGGTGGTGTAGAGCTTCCTGTAGCCGCATGGCGTTCGTACTTAAATATGGAACTAACCATTCCAATTTTCGCTGTCTCTTATACACATCTCCGAGCCCACGAGACT
+
CBBBBFCCCBABGGGFGGGGGGGHHHHGGHHGHHHGHGGGGGGHHHHEFGEFHHHHHHHHHHHHGHHHHEEEGGHHGGGGGFHHHHHHHHHHHHFFHHHHHHGHHHGGFHHHHHGGGGGHHGHHHHHHFFEHGGGGD/BBFGHGGFGGGF
@M02034:409:000000000-BFKT7:1:1103:24576:5372 1:N:0:28
AAAGTCGAGGTGCCTAAAGTGGCAACCCAGACTGATGAGCATGTTGGTGGTGTAGAGC
+
BBBBBFBBDBABGGGGGGGGGGGHHHHGFFHGFG3D55B33B3AA52B22EAA3D5A5
@M02034:409:000000000-BFKT7:1:1103:20974:5383 1:N:0:28
AAAGTCGAGGTGCCTAAAGTGGCAACCCAGACTGGTAATAATGTTGGTGGTGTAGAGCTTCCTGTAGCCGCATGGCGTTCGTACTTAAATATGGAACTAACCATTCCTATTTTCGCTGTCTCTTATACACATCTCCGAGCCCACGAGACT
+
CCCCCFCCBCCCGGGFGGGGGGGHHHHGGHG2FGAGAFFAAD5AFHEEA2EAA3F5BAAA5BFGAAF5BEF0EEC1>?EFE?21BFG3BFHFEG33BEGH313B34F44DBFB?>EEE??4FFE44BBE322FFH?C<BDCF/=/<</<?
@M02034:409:000000000-BFKT7:1:1103:18317:5388 1:N:0:28
AAAGTCGAGGTGCCTAAAGTGGCAACCCAGACTGGTGATGTGGTTGGTGGTGTAGAGCTTCCTGTAGCCGCGTG
+
BBBBBFBBBBBBGGGGGCGGGGGGHHGGGGH2A32ABDFH5BFH2EAAA1E113D5A5A35FEGB5A531E0>E
@M02034:409:000000000-BFKT7:1:1103:13127:5391 1:N:0:28
AAAGTCGAGGTGCCTAAAGTGGCAACCCAGACTACGAAGCAGGTTGGTGGTGTAGAGCTTCCTGTAGCCGCATGGCGTTCGTACTTAAATATGGAACTAACCATTCCAATTTTCGCTGTCTCTTATACACATCTCCGAGCCC
+
AAAAADAADD?A1FFA11BABGA0AF0EF0FACAGEGHGEHHAABFGEFEGEGFHFFFD1F1GHDHEEGC?EEEHFEEEGFGBHAGFGFGHFG1B1FFFHFHBGDF>>EBFFHD@E?A<1GFFFD2BF21FC1G1GEC/><C
@M02034:409:000000000-BFKT7:1:1103:25478:5398 1:N:0:28
AAAGTCGAGGTGCCTAAAGTGGCAACCCAGACTAGGAATAATGTTAGTGGTGTAGAGCTTCCTGGAGCCGCATGGCGTTCG
+
BCBCCFBCCCBBGGGGFGGGGGGHHHHGGHHGH33G35F35DDF555BA2FEF3F555BF5BFB32B2AAE0EEC1>B>FE
@M02034:409:000000000-BFKT7:1:1103:24153:5406 1:N:0:28
AAAGTCGAGGTGCCTAAAGTGGCAACCCAGTCTGTTGGTGGTGTACCTCTTCCTGTAGCCGC
+
ABBBAFBBDD>AFGGGGGGGGFGFHHHGEGFHF5BGH22FEEFG3F5G3GG555B5BA53BE
@M02034:409:000000000-BFKT7:1:1103:13103:5412 1:N:0:28
AAAGTCGAGGTGCCTAAAGTGGCAACCCAGACTAAGTCTGATGTTGGTGGTGTAGAGCTTCCTGTAGCCGCATGGCGTTCGTACTTAAATATGGAACTAACCATTCCAATTTTCGCTGTCTCTTATACACATCTCCGAGCCCACGAGACT
+
BBBBBFBBBBAAGGG5FGGFGGGHFHFGGAEFFFGHGGHHBFGHFGGEGCEFBDG5GHHHFGHH5GHFHEEEEGHEGGGGGEFHGHHHFHFFFHFBGGFHBG3FFBF?FFGHHGEEFFGHHHHFBFHHGCDHHHBDD@CBFEGGG/>/<F
@M02034:409:000000000-BFKT7:1:1103:24755:5414 1:N:0:28
AAAGTCGAGGTGCCTAAAGTGGCAACCCAGACTAGGATGGATGTTGGTGGTGTAGAGCTTCCTGTAGCCGCATGGCGTTCGTACTTAAATATGGAACTAACCATTCCAATTTTCGCTGTCTCTTATACACATCTCCGAGCCCACGAGACT
+
DCDCDFCCCBBCGGGGGGGFGGGHHHHGFHHGHHHGCFBFGHHGGHEEFEGFGHHDEGHHGGHHGFGFGFG@EFHFFEGGGE2FGGEFFGHGGFBDGHHHGF3FFFHEFGHHHHGEFGGHHHHHDHGHHGHHHGGGF@DGGGHGG?C/AD
@M02034:409:000000000-BFKT7:1:1103:19082:5421 1:N:0:28
AAAGTCGAGGTGCCTAAAGTGGCAACCCAGACTCTTCCTGCGGTTGGTGGTGTAGAGCTTCCTGTAGCCGCATGGCGTTCGTACTTAAATATGGAACTAACCATTCCAATTTTCGCTGTCTCTTATACACATCTCCGAGCCCACGAGACT
+
BBBBBFBAADAAFGGGFFGGGGGCFGHEFHHGHHHHHHHHHGGFGECFGGFGHHHEHHHGHFHFAFEGHGGGGGGHGEFGCEHHHHGFFHFHHGGFHHFEGFFHHGFFEGHHHDEGGGGBDBFGFGHHFHHHFHDGD/C@GEHGGGGD?D
@M02034:409:000000000-BFKT7:1:1103:13061:5434 1:N:0:28
AAAGTCGAGGTGCCTAAAGTGGCAACCCAGACTAATCCTAAGGTTGGTGGTGTAGAGCTTCCTGTAGCCGCATGGCGTTCGTACTTAAATATGGAACTAACCATTCCAATTTTCGCTGTCTCTTATACACATCTCCGAGCCCACGAGACT
+
CCCCCFCCCCBBGGGDGGGGGGGHHHHGGHHGHHHGGHHGFHHHHHGEGGGFGFHEHHHHHHHHHHHHHGGGGGHHGGGGGGHHHHHHHHHHHHHHHHHHHHGHHHHHHHHHHHGGGGGHHHHHHHHHHHEHHHFGGFGGGGHGGGGGGF
@M02034:409:000000000-BFKT7:1:1103:18522:5434 1:N:0:28
AAAGTCGAGGTGCCTAAAGTGGCAACCCAGACTGCTGAGTCGGTTGGTGGTGTAGAGCTTCCTGTAGCCGCATGGCGTTCGTACTTAAATATGGAACTAACCATTCCAATTTTCGCTGTCTCTTATACACATCTCCGAGCCCACGAGACT
+
BAABBFCCCBABGGGGGGGGGGGHHHHGGHHGHHHHHHHFGGGEEGGFFGEGHHHEGHHHHHHHHHHHHGGGGGHHGGGGGGHHHHFDGHGHHGFHHHHHHHHHHHGGHHHHHHGGGGGHGGHHEHHHGHGHGHHFG/C@CGAFCCGGGF
@M02034:409:000000000-BFKT7:1:1103:22772:5438 1:N:0:28
AAAGTCGAGGTGCCTAAAGTGGCAACCCAGACTGGTAAGAAGGTTGGTGGTGTAGAGCTTCCTGTAGCCGCATGGCGTTCGTACTTAAATATGGAACTAACCATTCCAATTTTCGCTGTCTCTTATACACATCTCCGAGCCCACGAGACT
+
BABBBFAABB?AGGGG4GGGFGGGHEHGGHHGH32B55BD53BBEFGEEDEGAGG5FFHHHHGHHGHEDEEEFGHAEGCFEFGHHHHHFHFHHEFGHFG3FHHHDFGFGGHHHHG?EFGFFHGHHFFFFHGHFHDGBBC/>FFFCGGGGG
@M02034:409:000000000-BFKT7:1:1103:19087:5441 1:N:0:28
AAAGTCGAGGTGCCTAAAGTGGCAACCCAGACTCTTCCTGCGGTTGGTGGTGTAGAGCTTCCTGTAGCCGCATGGCGTTCGTACTTAAATATGGAACTAACCATTCCAATTTTCGCTGTCTCTTATACACATCTCCGAGCCCACGAGACT
+
BBBBBFA>ADBBGGGBBFFFGGGHHHHGGH2FGHHHGHFGHCGGGGFGFGGGGFGBGBGH5FGHEDGFFFGEEEFEEEFFEG2?GGGD3FD@GG3?GGFH3?3BGDDFEBFGH4EGGEGEHHGFFDFGB22FGFG<E/B?CEEGFC//AF
@M02034:409:000000000-BFKT7:1:1103:10292:5448 1:N:0:28
AAAGTCGAGGTGCCTAAAGTGGCAACCCAGA
+
CCCCCFCCCBBBGGGGGGGGGGGHHHHGGHH
@M02034:409:000000000-BFKT7:1:1103:8702:5457 1:N:0:28
AAAGTCGAGGTGCCTAAAGTGGCAACCCAGACTACTAATAAGGTTGGTGGTGTAGAGCTTCCTGTAGCCGCATGGCGTTCGTACTTAAATATGGAACTAACCATTCCAATTTTCGCTGTCTCTTATACACATCTCCGAGCCCACGAGACT
+
AAABBFBBBBAAGGGGFGGFGGGFFEHGGHHGHHHHHHHHHHH5FGGFGGFFFGHDGHEHHHHHFHHGHGGGGGHHGFGGFFBGGHHFHHGHHHHDFFFFHHGHHGFFHHHHHHGGGGEGEHHHHHFHEGFBGGFGE@B<@ECGGGGGGE
@M02034:409:000000000-BFKT7:1:1103:21030:5461 1:N:0:28
AAAGTCGAGGTGCCTAAAGTGGCAACCCAGCGTGCTGGTGGTGTAGAGCTTCCTGTAGCCGCATGGCGTTCGTACTTAAATATGGAACTAACCATTCCAATTTTCGCTGTCTCTTATACACATCTCCGAGCCCACGAGACTCCTGAGCAT
+
BBBBBFBBBBBBGGGFFDGGGGGHHHHGGHHGEGGGHHHHGGGHHHHHHHHHHHHHHGHHGGCFGHGGGGGGGFHGHHHHGFHHHFGHHHHHHHGHHHHDFGHHHGGGGGHHHHHFHHHHHHHGHHHDBCCGGHFD@C?EGFHHFF<GHF
@M02034:409:000000000-BFKT7:1:1103:9400:5470 1:N:0:28
AAAGTCGAGGTGCCTAAAGTGGCAACCCAGACTCAGAATCAGGTTGGTGGTGTAGAGCTTCCTGTAGCCGCATGGCGTTCGTACT
+
?AAAAFBBB>A?BBFGF4A6GGGHGFHDDHGFHHGHCBGHFHHDFB?EFG1FHHGFFGFF5GFFB5AAFEE0>E1FC>/?E1FEG
@M02034:409:000000000-BFKT7:1:1103:22322:5470 1:N:0:28
AAAGTCGAGGTGCCTAAAGTGGCAACCCAGACTAGTTCTGAGGTTGGTGGTGTAGAGCTTCCTGTAGCCGCATGGCGTTCGTACTTAAATATGGAACTAACCATTCCAATTTTCGCTGTCTCTTATACACATCTCCGAGCCCACGAGACT
+
BBBBBFBBDBABGGGE4EGEGGGHFGGGGHHGHHHGHHHHHHGFGHGEFGEFGHHFGHHHHGHFHHHHHEGGGGHFEFGGGGHHGGGFHHHHHHHHHHHHHHGHHHHHHHHHHHGGGGGHHHHHHHGHHHHHHHFFGCGGGGHGGGGGGG
@M02034:409:000000000-BFKT7:1:1103:25577:5471 1:N:0:28
AAAGTCGAGGTGCCTAAAGTGGCAACCCAGACTCAGAATAGGGTTGGTGGTGCAGA
+
CCCCCFCBBCCCGGGFGGGGGGGHHHHGGHHGH3FH35D533BB222B11E133D5
@M02034:409:000000000-BFKT7:1:1103:7235:5476 1:N:0:28
AAAGTCGAGGTGCCTAAAGTGGCAACCCAGCGGGTTGGTGGTGTAGCGCTTCCTGTAGCCGCATGGCGTTCGTACTTAAATATGGAACTAACCATTCCAATTTTCGCTGTCTCTTATACACATCTCCGAGCCCACGAGACTCCTGAGCAT
+
CCCCCFCCBCBCGGGGGGGGGGFHGHHGGHGEFGAFFGGGGGCA3D5ECGGFHHHFGGHHGGGGGGGGFGGGGGFHHHHHHHHHHFHHHHFHHHHHHHHHGHHHHGGGGGHHHHHHHHHGHGHHHHHGBDGGGHGGGGGFGHHHF1<GF<
@M02034:409:000000000-BFKT7:1:1103:19108:5480 1:N:0:28
AAAGTCGAGGTGCCTAAAGTGGCAACCCAGACTGTGGAGCGGGTTGGTGGTGTAGAGCTTCCTGTAGCCGCATGGCGTTCGTACTTAAATATGGAACTAACCATTCCAATTTTCGCTGTCTCTTATACACATCTCCGAGCCCACGAGACT
+
BABBBFBBBBBBGGGFFGGFGGFHHHHGGHHGHFHFHHHHGGGAFGGEFFEFHHHFHGHHHHHHHHHGHGGGGGHGGGGGGFGHHHFGHHHHHHGHGHHHHHHHHHGHHHHHHHGGGGGGHHHHHHHHGHGHHGFFG@CCGGHGGGGGGG
@M02034:409:000000000-BFKT7:1:1103:9407:5486 1:N:0:28
AAAGTCGAGGTGCCTAAAGTGGCAACCCAGACTCAGAATCAGGTTGGTGGTGTAGAGCTTCCTGTAGCCGCATGGCGTTCGTACTTAAATATGGAACTAACCATTCCAATTTTCGCTGTCTCTTATACACATCTCCGAGCCCACGAGACT
+
BBBBBFBADDABGFGBBGGFFFFGHHHGGHHGHHHGGGHHGGHHHHGEFGEGCDGFHHHHHHHHHDGGHGGGGGHHGGGGGFHGHHHHGHHHHEGFFHFBGHHFGFGHHGHHHHGDGGGHHGHH4FBGBGFHGFB?//<CGGEGGGGGCF
@M02034:409:000000000-BFKT7:1:1103:12274:5486 1:N:0:28
AAAGTCGAGGTGCCTAAAGTGGCAACCCAGACTGCGGGGG
+
AAAAAF1>D1>AF1EFGDGFGD0EGHHEGCGCAF0AA//>
@M02034:409:000000000-BFKT7:1:1103:23418:5491 1:N:0:28
AAAGTCGAGGTGCCTAAAGTGGCAACCCAGACTGAGGGTAGGGTTGGTGGTGTAGAGCTTCCTGTAGCCGCATGGCGTTCGTACTTAAATATGGAACTAACCATTCCAATTTTCGCTGTCTCTTATACACATCTCCGAGCCCACGAGAC
+
CCCCCFCCCCBCGGGGFGGGGGGHHHHGGHHGHH3BF2E322BBGGCEFGGGHHHAFHHHHHHHHHHHHGGGGGHGGEGGGGFHHHHHHHHHHHEFHHHHHHGGHHHGHHHHHGGGGDEGHHHFFGHHHGHHHHHFD@DGDCHGGGFDG
@M02034:409:000000000-BFKT7:1:1103:6753:5498 1:N:0:28
AAAGTCGAGGTGCCTAAAGTGGCAACCCAGACTCAGCATGAGGTTGGTGGTGTAGAGCTTCCTGTAGCCGCATGGCGTTCGTACTTAAATATGGAACTAACCATTCCAATTTTCGCTGTCTCTTATACACATCTCCGAGCCCACGAGACT
+
ABBBBFABBBABGGGGFGGGGGGHGHHGGHHGHHHGHHHHHHHFFFGGFGGEGGHDDHHHHHHHGFHHHGGGGGHGGEFEGEGHHHHHHHHHHHGFHHHHHFFHHHHFHHHHHHGGGGEHBGHHHHHHFHFCGGGFDCF@GEGFC?@DGD
@M02034:409:000000000-BFKT7:1:1103:12284:5505 1:N:0:28
AAAGTCGAGGTGCCTAAAGTGGCAACCCAGACTGCGGGGGGGGTTGGTGGTGTAGAGCTTCCTGTAGCCGCATGGCGTTCGTACTTAAATATGGAACTAACCATTCCAATTTTCGCTGTCTCTTATACACATCTCCGAGCCCACGAGACT
+
BBBBBFCCCCCCGGGEFGGGGGGHHHHGGHHGHHHGGGGGGGFFFFFDEFDFFFFFFFFFFFFFFFFFFFFFFFFFFDFFFFFFFFFFFFFFFFBFFFFFFFFFFFFFFFFFFFFFFFFFFFFFFFFFFFEFFFFFFFFBFFFFFFFFFF
@M02034:409:000000000-BFKT7:1:1103:21453:5506 1:N:0:28
AAAGTCGAGGTGCCTAAAGTGGCAACCCAGACTAGTGCTGGGGTTGGTGGTGTAGAGCTTCCTGTAGCCGCATGGCGTTCGTACTTAAATATGGAACTAACCATTCCAATTTTCGCTGTCTCTTATACACATCTCCGAGCCCACGAGACT
+
CBBCBFC?DBCCGGGFGGGGGGGHHHHGCHHGHHHGHHHHHGGEFGGGFGFGHHHGHHHHHHHHGGFHHGGGGGHHGGGGGGGHHHGHHHHHHHGHHHHHHHHHHHGGHHHHHFGGGGFGHHHHHHGHFHFHHHGFF/DDGGHGGDGGGG
@M02034:409:000000000-BFKT7:1:1103:16618:5512 1:N:0:28
AAAGTCGAGGTGCCTAAAGTGGCAACCCAGACTAAGGAGCATGTTGGTGGTGTAGAGCTTCCTGTAGCCGCATGGCGTTCGTACTTAAATATGGAACTAACCATTCCAATTTTCGCTGTCTCTTATACACATCTCCGAGCCCACGAGA
+
BBBBBFBBDBBAGGGFGGGBGGGHHHHGGGGGHHHHHFEHABG5DGAECE1FGFGHHHGHGHHHHBGFGEGCEGHFGAEGGGHHHH4FBG4GGFFFHFHHFHBGBHEHHHHGFFGGGGGEFEHHFHHFHHFB2FGFGGGGCFHGC//?
@M02034:409:000000000-BFKT7:1:1103:14031:5515 1:N:0:28
AAAGTCGAGGTGCCTAAAGTGGCAACCCAGACTCTTGGTGGTGTAGAGCTTCCTGTAGCCGCATGGCGTTCGTACTTAAATATGGAACTAACCATTCCAATTTTCGCTGTCTCTTATACACATCTCCGAGCCCACGAGACTCCT
+
BBBBBFAADBBBGGGGFGGGGGGHHHHGGHHGC3FGFGGFGGGHFHHHFHHHHHHFAFHHGGEEGFFGEEGGGGCHHGFFGHFHGBGFHFHHGGHHHHHHHHHHHGGGGGHHHHHHHBGGHHGHHFHGGGGGG/FG?DDGH21?
@M02034:409:000000000-BFKT7:1:1103:15221:5516 1:N:0:28
AAAGTCGAGGTGCCTAAAGTGGCAACCCAGACTGAGAAGAAGGTTGGTGGTGTAGAGCTTCCTGTAGCCGCATGGCGTTCGTACTTAAATATGGAACTAACCATTCCAATTTTCGCTGTCTCTTATACACATCTCCGAGCCCACGAGACT
+
AABBAFBBBBAAFGGGGGGGFGFHGHHGGHHGHHHGFHHFFGHGGFEEFGEFHHHGGHHHHGHHHHHHHGGEEFHGGGGGGGGHHHHHFHGHHHGHGHGFHHHGHHHHHHHHHHGGGGFHHGHHHHHHGGHHHFFGGFCCGGHGGGCCGH
@M02034:409:000000000-BFKT7:1:1103:7015:5517 1:N:0:28
AAAGTCGAGGTGCCTAAAGTGGCAACCCAGA
+
1>A>ADAA1D1ABFGFGGGFFBF0ABG00BA
@M02034:409:000000000-BFKT7:1:1103:11339:5534 1:N:0:28
AAAGTCGAGGTGCCTAAAGTGGCAACCCAGACTAAGACGAATGTTGGTGGTGTAGAGCTTCCTGTAGCCGCATGGCGTTCGTACTTAAATATGGAACTAACCATTCCAATTTTCGCTGTCTCTTATACACATCTCCGAGCCCACGAGACT
+
AABBAFAABBAAGGGFGGGGGGGHHHHGGHHGHHHHFHGGGGHGGHHEFGEFHHHBFFHHHHHHGHHFHGGGGGHFGGGGGAGHHHFFHGGHHEFHGHGHHHGHGHFFHHGHHHGGGEEHHHHHHHDFGFDGHGGHGFCCGGHGGFGGGF
@M02034:409:000000000-BFKT7:1:1103:25573:5543 1:N:0:28
AAAGTCGAGGTGCCTAAAGTGGCAACCCAGACTAATACTAAGGTTGGTGGTGTAGAGCTTCCTGTAGCCGCATGGCGTTCGTACTTAAATATGGAACTAACCATTCCAATTTTCGCTGTCTCTTATACACATCTCCGAGCCCACGAGACT
+
CBBBCFBCCBBAGGGFGGGGGGGHGHHGEHHGHHHHHHHHHHHGGHGEFGEEHHHHHHHHHGHHGHHHHGGEGGHHGGGGGFHHHHGFHHHHGHDFGHFGHHGGHHGHHHHGHHGGGGGHHGHHGHGHFHHHHH3FF/CCGGHEG?CDGF
@M02034:409:000000000-BFKT7:1:1103:11018:5559 1:N:0:28
AAAGTCGAGGTGCCTAAAGTGGCAACCCAGACTACTTCGACGGTTGGTGGTGTAGAGCTTCCTGTAGCCGCATGGCGTTCGTACTTAAATATGGAACTAACCATTCCAATTTTCGCTGTCTCTTATACACATCTCCGAGCCCACGAGACT
+
BBBCCFBABCBBGGGGGGGFFGGHHHHGGHHGHHHHHHGHGGGGGGGFGGGGHHHGHHHHHHHHHHHHHGGGGGHHGGGGGGGHHHHHHHHHHHGHFHHHGHHHHHHHHHHHHFGGGGGHHHHHHHHHFHBHHHHGGGCDGGHGGGGGGF
@M02034:409:000000000-BFKT7:1:1103:13515:5568 1:N:0:28
AAAGTCGAGGTGCCTAAAGTGGCAACCCAGACTCAGCATAGTGTTGGTGGTGTAGAGCTTCCTGTAGCCGCATGGCGTTCGTACTTAAATATGGAACTAACCATTCCAATTTTCGCTGTCTCTTATACACATCTCCGAGCCCACGAGACT
+
BBAABFBBCCABGGGGGGGFGGGHHHHGFHHGHHHFCHHBGHHHGHHAFFFEHHH5EHHHFHHH5FGGFGGGEGHGGFGGGGHHHHFHHHHHHHBDGHFF3GBGGFGHGHHHHHGGGGGHHHHFFGHHHGFHGHGDF/CGCGHECDC/EF
@M02034:409:000000000-BFKT7:1:1103:18370:5569 1:N:0:28
AAAGTCGAGGTGCCTAAAGTGGCAACCCAGACTAAGACGAATGTTGGTGGTGTAGAGCTTCCTGTAGCCGCATGGCGTTCGTACTTAAATATGGAACTAACCATTCCAATTTTCGCTGTCTCTTATACACATCTCCGAGCCCACGAGACT
+
AABCBFABBCABGGGGGGGFGGFHHHHGGHHGHHHHHHGFFGHHHHHFFGEGHHHGGHHHHHHHHHHHHGGGGGHHGGGGGFHHHHFHHHHHHHHHHHHHHHFHHHHHHHHHHHGGGGGHHHHHGHHFHHEGGGFGGFGDDEEGGGGGGD
@M02034:409:000000000-BFKT7:1:1103:24357:5582 1:N:0:28
AAAGTCGAGGTGCCTAAAGTGGCAACCCAGACTGGGAAGCAGGTTGGTGGTGTAGAGCTTCCTGTAGCCGCATGGCGTTCGTACTTAAATATGGAACTAACCATTCCAATTTTCGCTGTCTCTTATACACATCTCCGAGCCCACGAGACT
+
CCCCBFBBCCABGGGGGGGGGGGHHHHGGHHGHHHHHHGHGHHGHHGGGGFGHHHHHHHHHHHHHHHHHGGGGGHHGGGGGGGHHHGFFHFHHHHFFHHGHHGHHHGHHHHHHHGGGGGHHHHHHHGHDHFHGH?GDCGCGGHGGGGGGF
@M02034:409:000000000-BFKT7:1:1103:9688:5582 1:N:0:28
AAAGTCGAGGTGCCTAAAGTGGCAACCCAGCATCTGGGTGGTGTAGAGCTTCCTGTAGCCGCATGGCGTTCGTACTTAAATATGGAACTAACCATTCCAATTTTCGCTGTCTCTTATACACATCTCCGAGCCCACGAGACTCCTGAGCAT
+
CCCCCFBBCCCCGGGGEGFGGGGHHHHGCHHHHHHHHHHGGGGHHHGHHHHHHHHHGGHHGGEFGHHGGGGGGGFGHFGHHGHHHGGHHHHHGFHHHHHHGHHHHGGGGGHHHHHHHHHHHHHHHHH?>CGGFHGF<CGDHHHHHGFHHG
@M02034:409:000000000-BFKT7:1:1103:12999:5585 1:N:0:28
AAAGTCGAGGTGCCTAAAGTGGCAACCCAGACTTGTTCTGCGGTTGGTGGTGTAGAGCTTCCTGTAGCCGCATGGCGTTCGTACTTAAATATGGAACTAACCATTCCAATTTTCGCTGTCTCTTATACACATCTCCGAGCCCACGAGACT
+
A?AABFBADBAAFGG5GFGGGGFCEHGEGHHGFFHGHGFEDGEEGGGAAAEFHGHFGHFHHHHHHHHHHGGGGGHHGEGGEEBGHHFDGGFHHGBGGHHHHHHHHHHHGHHHHHGGGGGHHHHHGHGFFGHHHHHFG@CCGGHEGCGGGG
@M02034:409:000000000-BFKT7:1:1103:11715:5587 1:N:0:28
AAAGTCGAGGTGCCTAAAGTGGCAACCCAGACTTCTTCG
+
AAAAA@>A@DAAFGFGGGGBE1FB1FG0FHEG1F1DFAA
@M02034:409:000000000-BFKT7:1:1103:12254:5601 1:N:0:28
AAAGTCGAGGTGCCTAAAGTGGCAACCCAGACTGCGAGTCAGGTTGGTGGTGTAGAGCTTCCTGTAGCCGCATGGCGTTCGTACTTAAATATGGAACTAACCATTCCAATTTTCGCTGTCTCTTATACACATCTCCGAGCCCACGAGACT
+
CCCCCFBABBBBGGGBFGGGGGGHHHHGGHHGHHHGGGGHHHHHHHGGGGGGHHHGHHHHHHHHHHHHHGGGGGHHGGGGGGHHHHHHHHHHHHHHHHHHHHGHHHHHHHHHHHGGGGGHHHHHGHHHHHGGHHGHGGGGGGHGGGCFDF
@M02034:409:000000000-BFKT7:1:1103:8703:5615 1:N:0:28
AAAGTCGAGGTGCCTAAAGTGACAACCCAGACTCCGAATAATGTTGGTGGTGTAGAGCTTCTTGTAGCCGCATGGCGTTCGTACTTAAATATGGAACTAACCATTCCAATTTTCGCTGTCTCTTATACACATCTTCG
+
A1AAAFAA1AA1F1FGCGGGGGHFB00EFFCE1GHCE?FFBDFFGGAEFGAF/ADAAEEGHGHHFG2BEEC@FE0GE/EEEEGGAGGBH2BDEB111F11B01B1>FBGGHBH>E/AE/12FG2BE222B1BF122?
@M02034:409:000000000-BFKT7:1:1103:23077:5617 1:N:0:28
AAAGTCGAGGTGCCTAAAGTGGCAACCCAGACTTGTCCGCCGGTTGGTGGTGTAGAGCTTCCTGTAGCCGCATGGCGTTCGTACTTAAATATGGAACTAACCATTCCAATTTTCGCTGTCTCTTATACACATCTCCGAGCCCACGAGACT
+
BBBBBFBBBBBBGGFFFFGGGGEGHHHFGHFGHGHHHHGGGGGGGGGEFGGGHHHDGHHHHHHHHHGHHGGGGGHHGGGGGGFHGHBFGHGHHGFGHHGGHHHHHHGGHHHHHEGGGGGGHHHHHHHHHHFHHGGGGCCADGHGCGGDDF
@M02034:409:000000000-BFKT7:1:1103:21757:5618 1:N:0:28
AAAGTCGAGGTGCCTAAAGTGGCAACCCAGGATGTTGGTGGTGTAAAGCTTCCTGTAGCCGCATGGCGTTCGTACTTAAATATGGAACTAACCATTCCAATTTTCGCTGTCCTTATACACATCTCCGAGCC
+
CCCCCFABBCABGGGGGGGGGGGHHHHGGG22FGA5FG2FEEGHEHDGFDGFCFGBAFB3EE0E1A1E?>FEG??FGF@BFFF@33BBF3F31FEGH4FHFEGHGEGA>EF3FF4?4??GE33FD3<BBDD
@M02034:409:000000000-BFKT7:1:1103:7464:5618 1:N:0:28
AAAGTCGAGGTGCCTAAAGTGGCAACCCAGACTCAGCCTTCTGTTGGTGGTGTAGAGCTTCCTGTAGCCGCATGGCGTTCGTACTTAAATATGGAACTAACCATTCCAATTTTCGCTGTCTCTTATACACATCTCCGAGCCCACGAGAC
+
BBBBBFBADAAAGFGGFGGGGGGHHHHGGHHGHGHHHHGGBFGGFFGAFCEE1BGF5FGHGGGHHHHDFFEGGGHFEE/FDEFHHHHFHHHGGF3GFFGHFHBGFHBGDHHHHGGGGGGGHFHFGFFFFFBGHH3G/BDCGGHFCC/?A
@M02034:409:000000000-BFKT7:1:1103:14807:5626 1:N:0:28
AAAGTCGAGGTGCCTAAAGTGGCAACCCAGACTAATAATCATGTTGGTGGTGTAGAGCTTCCTGTAGCCGCATGGCGTTCGTACTTAAATATGGAACTAACCATTCCAATTTTCGCTGTCTCTTATACACATCTCCGAGCCCACGAGACT
+
ABCCCFAABCBCGGGGGGGGGGGGHHHGFHHGHHHHHHHHHHHGHHHFFGGGHHHFGHHHHHHHHHHHHGGGFGHHGEGGGGHHHHHHHHHHHHHHHHHHHHHHHHGHHHHHHHGGGGGHHHHHHHHHHHHHHHGFFCGGGGHGGGGGGG
@M02034:409:000000000-BFKT7:1:1103:17346:5630 1:N:0:28
AAAGTCGAGGTGCCTAAAGTGGCAACCCAGACTAATAATACTGTTGGTGGTGTAGAGCTTCCTGTAGCCGCATGGCGTTCGTACTTAAATATGGTACTAACCATTCCAATTTTCGCTGTCTCTTATACACATCTCCGAGCCCACGAGACT
+
CCCCCFBABCABGGGGFGGFGGGHHHHGGHHGHB3F55G55DGAFGA222B2AAF55AAB5BFF55A5AAE0EE11>?>??>2B?BGED4FBB344BBGH313B@4F44F?HH4E?E/<BEFFD4?4?E3E3F3G2C</<<ACACDDDDG
@M02034:409:000000000-BFKT7:1:1103:10007:5631 1:N:0:28
AAAGTCGAGGTGCCTAAAGTGGCAACCCAGACTCAGGAGCAGGTTGGTGGTGTAGAGCTTCCTGTAGCCGCATGGCGTTCGTACTTAAATATGGAACTAACCATTCCAATTTTCGCTGTCTCTTATACACATCTCCGAGCCCACGAGACT
+
BBBBBFBAADBBGGGGGGGFGGGHHHHGGHHGHHHHGHGHEHHFFGFEFGEFHHGFHHHHHHHHHHHHGGGCEGHHGGGGGGFHHHFGHHHHHHFHHHGHHHGHHHHHHHHHHEEEGGEFFHHHGHFDFGHHHHF?D/BCCGGGGCCFGH
@M02034:409:000000000-BFKT7:1:1103:10025:5638 1:N:0:28
AAAGTCGAGGTGCCTAAAGTGGCAACCCAGACTCAGGAGCAGGTTGGTGGTGTAGAGCTTCCTGTAGCCGCATGGCGTTCGTACTTAAATATGGAACTAACCATTCCAATTTTCGCTGTCTCTTATACACATCTCCGAGCCCACGAGACT
+
AAA@AFAADDAAFGFGGGGBAG0AAGEECFEFFHHGGGGHGHCHHGAAFEEFHGF2GFHHHGHFFHGGH/EEEGHHGEGEGE0FGHHFHFFHHHGFHHHHHHBGFHHBGFGHHFECGEFHHHHHBGGFFGGFHGFFFCCCCFCCCC/?CF
@M02034:409:000000000-BFKT7:1:1103:23118:5646 1:N:0:28
AAAGTCGAGGTGCCTAAAGTGGCAACCCAGACTAAGCAGGGGGTTGGTGGTGTAGAGCTTCCTGTAGCCGCATGGCGTTCGTACTTAAATATGGAACTAACCATTCCAATTTTCGCTGTCTCTTATACACATCTCCGAGCCCACGAGACT
+
BABBBFBBBBBBGGGFGAFFGGGHHHHGGHHGHHHHHHHHFCFFGFGEFEGGHHH@GHHHHGHHHHHHHGGGGGHHGGGGGGFHHHGFHHHHHHHFHHGGHHGGHHGHHHHHHHGGGGFHHHHHFHHF>FHHHHHFGCGCDGHGGGGDDF
@M02034:409:000000000-BFKT7:1:1103:24250:5654 1:N:0:28
AAAGTCGAGGTGCCTAAAGTGGCAACCCAGACTCAGAATAATGTTGGTGGTGTAGAGCTTCCTGTAGCCGCATGGCGTTCGTACTTAAATATGGAACTAACCATTCCAATTTTCGCTGTCTCTTATACACATCTCCGAGCCCACGAGACT
+
CCCCCFBCCCCCGGGFGGGGGGGHHHHGGHHGHBCGFHHGDDGHHHGEFGEFGFHBFHHHHHHHGFGGGEGEEGGFFEEEEEFHGHGHHHHHHHBDGHHHFCFGHGGFGGGHHHGGGGGHHHHH4FFHFHHHFHDGEB/BFEGECDGGGF
@M02034:409:000000000-BFKT7:1:1103:17932:5656 1:N:0:28
AAAGTCGAGGTGCCTAAAGTGGCAACCCAGACTAGTCAGAAGGTTGGTGGTGTAGAGCTTCCTGTAGCCGCATGGCGTTCGTACTTAAATA
+
BBCBAFBCBCCCGGGGGGGGGGGHHHHGGHHGHF3GEHGFABCFAFG222E11AFA55BA5BAFA5B53EE0EEA1>BE1?1B?EFD33BF
@M02034:409:000000000-BFKT7:1:1103:23587:5660 1:N:0:28
AAAGTCGAGGTGCCTAAAGTGGCAACCCAGACTGCGCCTCCGGTTGGTGGTGTAGAGCTTCCTGTAGCCGCATGGCGTTCGTACTTAAATATGGAACTAACCATTCCAATTTTCGCTGTCTCTTATACACATCTCCGAGCCCACGAGACT
+
BBBBBFBBBBABGGGBFGGGGGGHHHHGGHHGHHHGGGGGHGGEGGGGFGGGHHHFHHHHHHHHGHHGHEFGGGHGGGGGGGBHHHHHGHHHHHBGFFHGFHHHGHGHHHGHHGGGGGFGHHHHGHFHDGHHHGDFD</>CFHGGCGGGG
@M02034:409:000000000-BFKT7:1:1103:7744:5663 1:N:0:28
AAAGTCGAGGTGCCTAAAGTGGCAACCCAGACTAATCGTGAGGTTGGTGGTGTAGAGCTTCCTGTAGCCGCATGGCGTTCGTACTTAAATATGGAACTAACCATTCCAATTTTCGCTGTCTCTTATACACATCTCCGAGCCCACG
+
BBCCCFCABCBCGGGGGGGGGGGHHHHGGHGFHBGGFFHEHFHG2GE211FCFGH5EBGG5GHHG5FFDFGFGGFAE?@CE?FEGGHFGHHBF33@CGHHGC3BFEF4GGHHHGGGGG<GBFFD?FD33B2FGFHFGCD?CFHGG
@M02034:409:000000000-BFKT7:1:1103:24229:5664 1:N:0:28
AAAGTCGAGGTGCCTAAAGTGGCAACCCAGACTCAGAATAATGTTG
+
A3AB>53A@>AAGGGG4FBEB4FHHGAAEGGDHHH3GHCB5DGGH5
@M02034:409:000000000-BFKT7:1:1103:8787:5666 1:N:0:28
AAAGTCGAGGTGCCTAAAGTGGCAACCCAGACTCCGAATAATGTTGGTGGTGTAGAGCTTCCTGTAGCCGCATGGCGTTCGTACTTAAATATGGTACTAACCATTCCTATTTTTGCTGTCTCTTATACACATCTCCG
+
CCCCCFBCCCCCGGGGGGGGGGGHHHHGGHHGHGHG2EF25FGH5F22A1E1A3F5A53B5BFE55B5BAE0EEA10>>B1>2??BFH3BG4F344BBGH303B?4D44D?F44/BD34B?FFE4BFEF3BBGDG2?
@M02034:409:000000000-BFKT7:1:1103:7698:5683 1:N:0:28
AAAGTCGAGGTGCCTAAAGTGGCAACCCAGACTTCGCATACGGTTGGTGGTGTAGAGCTTCCTGTAGCCGCATGGCGTTCGTACTTAAATATGGAACTAACCATTCCAATTTTCGCTGTCTCTTATACACATCTCCGAGCCCACGAGAC
+
BBBBBFABBBBBGGGGFGGFGGGHHHHGGHHGH5G22B2EGHGHGGGFGGGGHHHFHHHHHHHHFGHHHGGGGGHHGGGGGGHHHHHHGHHHHHHHFHGHHHGHHHHHHHHHHHFGGGGHHGHHFHHHDHFHHHGF?CFCGGHGGGGGG
@M02034:409:000000000-BFKT7:1:1103:14270:5686 1:N:0:28
AAAGTCGAGGTGCCTAAAGTGGCAACCCAGACTGGGGTGGGGGTTGGTGGTGTAGAGCTTCCTGTAGCCGCATGGCGTTCGTACTTAAATATGGAACTAACCATTCCAATTTTCGCTGTCTCTTATACACATCTCCGAGCCCACGAGACT
+
CBBCCFC@BBBCGGGGGGGGGGGHHHHGGHHGHHHHGEFGGGGEEGGFGGGGHHHGHHHHHHHHHHHHHGGGGGHHGFGGGGHHHHHHHHHHHHFHGHHHHHHHHHHHHHHHHHGGGGGHHHHHFHHHHHFHHHHFEFGGGGHGGGGGGF
@M02034:409:000000000-BFKT7:1:1103:9768:5688 1:N:0:28
AAAGTCGAGTGCCTAAAGTGGCAACCCAGACTAAGGATCTTGTTGGTGGTGTAGAGCTTCCTGTAGCCGCATGGCGTTCGTACTTAAATATGGAACTAACCATTCCAATTTTCGCTGTCTCTTATACACATCTCCGAGCCCACGAGACTC
+
BAABBFBBBFBFGGFGGGDGBFEGHHGGEHGFGHHHHHHHHHHHHHEFGEFGGGEGHGHHHHHGHGHHGGGGGHGGFGGGGHEGHGGFDGHHHHHGHGFFHHHHHHG4FGHHFEEGGEHHHHHGHGGHHFGHHHFD>BFCGHGFGGGGHF
@M02034:409:000000000-BFKT7:1:1103:8017:5693 1:N:0:28
AAAGTCGAGGTGCCTAAAGTGGCAACCCAGACTCTTAAGGGGGTTGGTGGTGTAGAGCTTCCTGTAGCCGCATGGCGTTCGTACTTAAATATGGAACTAACCATTCCAATTTTCGCTGTCTCTTATACACATCTCCGAGCCCACG
+
A3AAAFAADBABFFGGFGGFFGFCFGHGDGF2BFGHFGGFHGGA0ECEEEGGHFGBHGHHFGHHF5G5DEG@EEHEE?EAF12?FF4BBBFFHB3???BF?GGBBFGGFFHHHBDGEDAFGFFHFF@222@GBDFGD@DDCG//<
@M02034:409:000000000-BFKT7:1:1103:21489:5695 1:N:0:28
AAAGTCGAGGTGCCTAAAGTGGCAACCCAGACTAGGGAGGGGGTTGGTGGTGTAGAGCTTCCTGTAGCCGCATGGCGTTCGTACTTAAATATGGAACTAACCATTCCAATTTTCGCTGTCTCTTATACACATCTCCGAGCCCACGAGACT
+
A?A1ADAA@DAAFBFDGGGFFB0BGFFGFFEFGHH0EFAA/A/EEAEAFG/FHFFFGEFGHBGFFGHFFF@EEEHFE?EFE?0FGHGFHH2FGEBGHHFHHHHHFHHHHGHHHGCGGGGHHHHHHHGHHEHHGGGDC/C@CGEEC?CCGF
@M02034:409:000000000-BFKT7:1:1103:7588:5697 1:N:0:28
AAAGTCGAGGTGCCTAAAGTGGCAACCCAGAC
+
>A1>AD1>>DAABGGFGGFGGDFCFGG0F00A
@M02034:409:000000000-BFKT7:1:1103:22126:5700 1:N:0:28
AAAGTCGAGGTGCCTAAAGTGGCAACCCAGATTCATGGTGGTGTAGAGCTTCCTGTAGCCGCATGGCGTTCGTACTTAAATATGGAACTAACCATTCCAATTTTCGCTGTCTCTTATACACATCTCCGAGCCCACGAGACTCCTGAGCAT
+
BACBAFCCCCBBGGGGGGGGGGGHHHHGGHHHHHHHHHHHGGGHHHHHHGHHHHHHHHHHGGFGGHHGGGGGGHHHHHHHHHHHHGHHHGHHHHHHHHHHGHHHHGGGGGHHHHHHHHHHHHHHHHHG?DGGGHGDCGGEGHHHHEHHHD
@M02034:409:000000000-BFKT7:1:1103:8027:5708 1:N:0:28
AAAGTCGAGGTGCCTAAAGTGGCAACCCAGACTCTTAAGGGGGTTGGTGGTGTAGAGCTTCCTGTAGCCGCATGGCGTTCGTACTTAAATATGGAACTAACCATTCCAATTTTCGCTGTCTCTTATACACATCTCCGAGCCCACGAGACT
+
CCCCCFCCCCCCGGGBBFGFGGGHGHHGFHHDHHHHGHHHHGGEEGGFFGEFHHHFGFHHHHHHHHHHHGGGGGHHGEFFGEGHHHGFHHHHHHHHGHGHHHHHHHGHHHHHHHGGGDEHGHHFFHFFFGHHHHFHGGGGGGHGGGCGGF
@M02034:409:000000000-BFKT7:1:1103:19248:5710 1:N:0:28
AAAGTCGAGGTGCCTAAAGTGGCAACCCAGACTCAGCAGCAGGTTGGTGGTGTAGAGCTTCCTGTAGCCGCATGGCGTTCGTACTTAAATATGGAACTAACCATTCCAATTTTCGCTGTCTCTTATACACATCTCCGAGCCCACGAGACT
+
BBBBBFB@A?AAFGGF44FGGGGHGHGDDACD33FHFHGHHCC2B2A2AEFFGHF5FGHFEAFHHHFFHD@EEEHGEGGGEGBGHFFHHHHFG33B3G@FHFFBBEFBFGHHGD/ED?FFHFFH1F2BBF1FFHFHC//<BFAE@C/<<<
@M02034:409:000000000-BFKT7:1:1103:18982:5711 1:N:0:28
AAAGTCGAGGTGCCTAAAGTGGCAACCCAGACTACGAATAAGGTTGGTGGTGTAGAGCTTCCTGTAGCCGCATGGCGTTCGTACTTAAATATGGAACTAACCATTCCAATTTTCGCTGTCTCTTATACACATCTCCGAGCCCACGAGACT
+
CCCCCFB?BCCCGGGGGGGGGGGHHHHGGHHGHHHGGHHFGGFGGHGGGGGGHHHGGHHHHHHHHHHHHGGGGGHHGGGGGGHHHHHHHHHHHHHHHHHHHHHHHHGHHHHHHHGGGGGHHHHHHHHHHHGHHHHHGCFFGGHGGGGGGF
@M02034:409:000000000-BFKT7:1:1103:16342:5719 1:N:0:28
AAAGTCGAGGTGCCTAAAGTGGCAACCCAGACTAATAGTAAGGTTGGTGGTGTAGAGCTTCCTGTAGCCGCATGGCGTTCGTACTTAAATATGGAACTAACCATTCCAATTTTCGCTGTCTCTTATACACATCTCCGAGCCCACGAGACT
+
A?AAAFAABD2AGGGGFGG6FGGHHHHGGHHGCHHHHHHHHHFFFBEEFGAFHHGFGHHFHHHGGHHGFEGEGGHHGGGGGEGHHHHHHHGHHHBGHGGFHHFHHEFFDGGGFEEDGGEFGBGHFHHHHFD2GHFHF/B<DEHFFCGAGF
@M02034:409:000000000-BFKT7:1:1103:7494:5723 1:N:0:28
AAAGTCGAGGTGCCTAAAGTGGCAACCCAGACTGAGGATTCGGTTGGTGGTGTAGAGCTTCCTGTAGCCGCATGGCGTTCGTACTTAAATATGGAACTAACCATTCCAATTTTCGCTGTCTCTTATACACATCTCCGAGCCCACGAGACT
+
BBBBBFBABBBBGGG5BGGFGGCHHHHGGGHGHGGHGFHGFDGF2FGEFGGFHGHGGHHHHHHHHGHHHGGGGGHHFGGGGGEHGG@FGGGHHHFEGGGHHGFHGHGGHGGGHFGDGFGHGHHHHHF33B2GGFBFG?CDFGGGGCC//<
@M02034:409:000000000-BFKT7:1:1103:15813:5728 1:N:0:28
AAAGTCGAGGTGCCTAAAGTGGCAACCCAGACTGTTCCGTCGGTTGGTGGTGTAGAGCTTCCTGTAGCCGCATGGCGTTCGTACTTAAATATGGAACTAACCATTCCAATTTTCGCTGTCTCTTATACACATCTCCGAGCCCACGAGACT
+
CBCCBFBCCCABGGGGGGGFGGGHHHHGGHHGHHHHHHGHHGGGGGGEFGEGHHHGGHHHHHHHHGHHHGGGGGHHGGGGGFGFHHHHHHHHHHDGFHHHHHGHHHHHGHHHHFGGGGGHHHHHHHHHFCFGHHGHGGGCGGHGGGGGGF
@M02034:409:000000000-BFKT7:1:1103:12064:5730 1:N:0:28
AAAGTCGAGGTGCCTAAAGTGGCAACCCAGACTTCTAAGAATGTTGGTGGTGTAGAGCTTCCTGTAGCCGCATGGCGTTCGTACTTAAATATGGAACTAACCATTCCAATTTTCGCTGTCTCTTATACACATCTCCGAGCCCACGAGACT
+
CCCCCFBCCCCCGGGGGGGGGGGHHHHGGHHGHHHHHHHGGFHHHHHGGGGGHHHGHHHHHHHHHHHHHGGGGGHHGGGGGFGHHHHHHHHHHHHHGHHHHHFHHGFFFHHHHHGGGGGGHGHHFHHHGHHHGHHHFCFDGGHGGGGFGF
@M02034:409:000000000-BFKT7:1:1103:7512:5731 1:N:0:28
AAAGTCGAGGTGCCTAAAGTGGCAACCCAGACTGAGGATTCGGTTGGTGGTGTAGAGCTTCCTGTAGCCGCATGGCGTTCGTACTTAAATATGGAACTAACCATTCCAATTTTCGCTGTCTCTTATACACATCTCCGAGCCCACGAGAC
+
ABAABD>AADAAGGGGGGGGGGGFGHHA2AAEGFHHA3FGGFA2A22E1EEEFAFAE5EHHBDGFFGHHECEEGFFGG@FGEGGEGGFGGHBGHBD3GGHHHHFFGGFFHHGGGEGGCFFGHBFDGBG??DCGGGFGCC/CFHGGG??E
@M02034:409:000000000-BFKT7:1:1103:16327:5733 1:N:0:28
AAAGTCGAGGTGCCTAAAGTGGCAACCCAGACTAATAGTAAGGTTGGTGGTGTAGAGCTTCCTGTAGCCGCATGGCGTTCGTACTTAAATATGGAACTAACCATTCCAATTTTCGCTGTCTCTTATACACATCTCCGAGCCCACGAGACT
+
CCCCCFCCCCBCGGGFGGGGGGGHHHHGGHHGHHHHHHHHHHHAFHGGFGEGHHHGHHHHHHHHGHHHHGGGGGHHGGGGGGHHGHHHHHHHHHHHHHHHHHGHGHHHHHHHHHGGGGEFEFHHHHHHHHGHHHFHGGFDGGHGGGGGGF
@M02034:409:000000000-BFKT7:1:1103:16346:5739 1:N:0:28
AAAGTCGAGGTGCCTAAAGTGGCAACCCAGACTAATAGGAAGGTTGGTGGTGTAGAGCTTCCTGTAGCCGCATGGCGTTCGTACTTAAATATGGAACTAACCATTCCAATTTTCGCTGTCTCTTATACACATCTCCGAGCCCACGAGA
+
>>>AA3AAAD>ACGGGGGGBFDFF1A0ACCCFEGF1F21AF0AGGG?BFE/BF1D2EFGGHCHFGHHHBEE/?FHHC/EFEE0FGHGFHGFFGD1FFGHHFCGFFHHFGHFGFGEEGGEHHGHHFFGGH1FFHHHH?/><BCGG?C/?
@M02034:409:000000000-BFKT7:1:1103:11827:5746 1:N:0:28
AAAGTCGAGGTGCCTAAAGTGGCAACCCAGACTAAGACTGCTGTTGGTGGTGCAGTGC
+
CCCCCFCCCCBCGGGGGGGGGGGHHHGGGHHGHC333BFF3DFG332B22B133D535
@M02034:409:000000000-BFKT7:1:1103:18252:5749 1:N:0:28
AAAGTCGAGGTGCCTAAAGTGGCAACCCAGACTGAGTCGAGGGTTGGTGGTGTAGAGCTTCCTGTAGCCGCATGGCGTTCGTACTTAAATATGGAACTAACCATTCCAATTTTCGCTGTCTCTTATACACATCTCCGAGCCCACGAGACT
+
CCCCBFCADBBAGGGFFFGFGGGHHHHGGHHGHHHHHHEAEGGAGGGGGGEFHHHFHHHHHHHHHHHHHEGEGGHHGEGGGEGHHHHGHHHHHHFHHHHGHHGHHHGHHHHHHHGGGGGHHGHHHHGHGHGHHHHHFCGFGGHGGGGGGF
@M02034:409:000000000-BFKT7:1:1103:23952:5753 1:N:0:28
AAAGTCGAGGTGCCTAAAGTGGCAACCCAGACTACTGATCGTGTTGGTGGTGTAGAGCTTCCTGTAGCCGCATGGCGTTCGTACTTAAATATGGAACTAACCATTCCAATTTTCGCTGTCTCTTATACACATCTCCGAGCCCACGAGACT
+
CCCCCFBCCCBCGGGGGGGGGGGHHHHGGHHGHHHHFHHHGHHHHHHGGGGGHHHHHHHHHHHHHHHHHGGGGGHHGGGGGFFHHHGGHHHHHHGHHHHHHHFHHHHHGHHHHHGGGGGHHHHHHHHHHHHHHHFGGCFGGGHGGGGGGF
@M02034:409:000000000-BFKT7:1:1103:22915:5754 1:N:0:28
AAAGTCGAGGTGCCTAAAGTGGCAACCCAGACTACTAAGCCTGTCGGTGGTGTAGAGCTTCCTGTAGCCGCATGGCGTTCGTACTTAAATATGGAACTAACCATTCCAATTTTCGCTGTCTCTTATACACATCTCCGAGCCCACGAGACT
+
CCCCCFCCCCCCGGGGGGGGGGGHHHHGGHHGHHHHHGHFFGGH3F2AAAEFAFG5FDHF5GHF5AGBFEG@EGC1>EEFAE2FFGH3FGHHFF3@FGHHF??FGDG44DFHHFEEGA?BEEF??BFDG22FGGGBF//B@/FFF<DGDH
@M02034:409:000000000-BFKT7:1:1103:22048:5755 1:N:0:28
AAAGTCGAGGTGCCTAAAGTGGCAACCCAGACTCAGAATCCTGTTGGTGGTGTAGAGCTTCCTGTAGCCGCATGGCGTTCGTACTTAAATATGGAACTAACCATTCCAATTTTCGCTGTCTCTTATACACATCTCCGAGCCCACGAGACT
+
BBBBBFBBBBABGGGGGFGFGG2FFHHEGHHGHHHHHHHHHHFGHHHEFGGFGHHGHHHHHHHHHHHHHGGGGGGHGGGGGGGHHHGHGHFFHGGGFHGHHFFHGHGHHHHHHHGGGGGFHHHGHHGHHHFHGG?FDDCCGGHGFCCGGD
@M02034:409:000000000-BFKT7:1:1103:15108:5760 1:N:0:28
AAAGTCGAGGTGCCTAAAGTGGCAACCCAGACTCAGACTCAGGTTGGTGGTGTAGAGCTTCCTGTAGCCGCATGGCGTTCGTACTTAAATATGGAACTAACCATTCCAATTTTCGCTGTCTCTTATACACATCTCCGAGCCCACGAGACT
+
BBCCCFCBCCBBGGGGGGGGGGGHHHHGGHHGHHHHHHHHHHHGGHGEFGGGHGHHHHHHHHHHHHHHHGGGGGHHGGGGGGHHHHGHHHHHHGHHHHGHHHHHHHGHHHHHHHGGGGGGHGHHHHGHHFHHHHBGGCC?DFHGGGFFGG
@M02034:409:000000000-BFKT7:1:1103:6092:5760 1:N:0:28
CAAGTCGAGGTGCCTAAAGTGGCAACCCAGACT
+
BCCABFBCCCBCGGGGGGGGGGGHHHHGGHHGH
@M02034:409:000000000-BFKT7:1:1103:11936:5769 1:N:0:28
AAAGTCGAGGTGCCTAAAGTGGCAACCCAGACTAGTGGGGGGGTTGGTGGTGTAGAGCTTCCTGTAGCCGCATGGCGTTCGTACTTAAATATGGAACTAACCATTCCAATTTTCGCTGTCTCTTATACACATCTCCGAGCCCACGAGACT
+
BBBBBFBBBBBBGGGGCGGGGGGHHHHGGHGFHHGBGHHGGGGDCGGDEGDFGGG0FGGGGGGGFGGGGGGGFGFFBDFFFAFFFFFFFFFFFFBFFFFFFFFFFFFFFFFFFFFFFFFFFFFFFFFFFFFFFFBBFBFFFFFFFFFFFF
@M02034:409:000000000-BFKT7:1:1103:22066:5770 1:N:0:28
AAAGTCGAGGTGCCTAAAGTGGCAACCCAGACTAATAATCCGGTTGGTGGTGTAGAGCTTCCTGTAGCCGCATGGCGTTCGTACTTAAATATGGAACTAACCATTCCAATTTTCGCTGTCTCTTATACACATCTCCGAGCCCACGAGAC
+
BBBBBFBBBBABGGGGGGGGGG2GFHHDFGFGGHHHHHHHHGGEAEEFFGEFGGHFGHHHGHHHFFHHHGGGGGHHGGGGGEGHFHHHHHGHHHHHHHHHHHHHHHHHGGHHHHGGGGGGHHFGHHHFFGFHHHFHGC?CGGHGGCCAF
@M02034:409:000000000-BFKT7:1:1103:8561:5770 1:N:0:28
AAAGTCGAGGTGCCTAAAGTGGCAACCCAGACTATTACGAGT
+
>11>ADAADD1AFC1GFFFA11AFEHHEF0F01AA22AA0/A
@M02034:409:000000000-BFKT7:1:1103:13810:5774 1:N:0:28
AAAGTCGAGGTGCCTAAAGTGGCAACCCAGATGGTTAGTGGTGTAGAGCTTCCTGTAGCCG
+
>>11ABAADDAAFGBEGGG3F1FCAAG0FEC11B1DA0BF0BFH1AGGBEG11BG12DG1A
@M02034:409:000000000-BFKT7:1:1103:10244:5781 1:N:0:28
AAAGTCGAGGTGCCTAAAGTGGCAACCCAGACTAAGGATCCTGTTGGTGGTGTAGAGCTTCCTGTAGCCGCATGGCGTTCGTACTTAAATATGGAACTAACCATTCCAATTTTCGCTGTCTCTTATACACATCTCCGAGCCCACGAGACT
+
BBCCBFBCCCBBGGGGFGGGGGGHHHHGGHHGHHHHHHHHHHHHHHHFFGEFHHHGHHHHHGHHHHHHHGGGGGHHGGGGGEGHHHHHHHHHHHGDFGHHHHHHHHHHHHHHHHGGGGGHHHHHHHHHFHFHHHGHGFGCGGHGGGGGGG
@M02034:409:000000000-BFKT7:1:1103:6094:5782 1:N:0:28
CAAGTCGAGGTGCCTAAAGTGGCAACCCAGACTAATGAGAAGGTTGGTGGTGTAGAGCTTCCTGTAGCCGCATGGCGTTCGTACTTAAATATGGAACTAACCATTCCAATTTTCGCTGTCCTTATACACATCTCCGAGCCCACGAGACTC
+
>1AAAFA?DDAABGGGGGGGFDG0FEHAFAGAHDGGHHHG1BGGGHG/FFGFFGH21DFGFGHGGDGGHGCGGGHHGGGGGGFHHHHGBGHHGBFFGHGGFH1FGDFFGHHDFDEEEGEHHGFHGBDGFFFHDFG?@CC<FHECC@FCFF
@M02034:409:000000000-BFKT7:1:1103:20010:5788 1:N:0:28
AAAGTCGAGGTGCCTAAAGTGGCAACCCAGACTGATCGTGCTGTTGGTGGTGTAGAGCTTCCTGTAGCCGCATGGCGTTCGTACTTAAATATGGAACTAACCATTCCAATTTTCGCTGTCTCTTATACACATCTCCGAGCCCACGAGACT
+
BBBBBFCCCCBBGGGGGGGFGGGHHHHGGHHGGHHHFGHHDFHHHHHFFGEGHHH5GHHHHHHHGGFFHGGFGGHEGGGGGEHHHHHHHHHHHHGHFHHHHHGHHHGHGHHHHHGGGGEFHHHHEFHDGHGHHHHGGCG/BFHGGGGGGG
@M02034:409:000000000-BFKT7:1:1103:12058:5802 1:N:0:28
AAAGTCGAGGTGCCTAAAGTGGCAACCCAGACTGATAAGGGTGTTGGTGGTGTAGAGCTTCCTGTAGCCGCATGGCGTTCGTACTTAAATATGGAACTAACCATTCCAATTTTCGCTGTCTCTTATACACATCTCCGAGCCCACGAGACT
+
CCCCCFCCBCBCGGGFGGGGGGGHHHHGGHHGHHHHHHHHHHGGGHHGGGEGHHHFHHHHHHHHHHHHHGGGGGHHGGGGGFHHHHHHHHGHHGHHGHHHHHFHHHHHHHHHHHGGGGGHHHHHHHHHGHEHHHGHGDGGGFHGGGGGGH
@M02034:409:000000000-BFKT7:1:1103:21524:5807 1:N:0:28
AAAGTCGAGGTGCCTAAAGTGGCAACCCAGACTAATCAGAATGTTGGTGGTGTAGAGCTTCCTGTAGCCGCATGGCGTTCGTACTTAAATATGGAACTAACCATTCCAATTTTCGCTGTCTCTTATACACATCTCCGAGCCCACGAGACT
+
BBBBBFAABBBBGGGGGGGFGGGGHHHGGHHGHGHFHHGEGFGHHHHEGGGGHHHFGHHHHHHHGHHHHGGGGGHHGGGGGGHHHHHHHHHGHHFHHHHFHHHHHHHGHHHHHHGGGGGHHHHHGHGHFHHHHHGFG?DCCGHFGGGGGF
@M02034:409:000000000-BFKT7:1:1103:18912:5809 1:N:0:28
AAAGTCGAGGTGCCTAAAGTGGCAACCCAGACTTGTAGTGGTGTTGGTGGTGTAGAGCTTCCTGTAGCCGCATGGCGTTCGTACTTAAATATGGAACTAACCATTCCAATTTTCGCTGTCTCTTAACACATCTCCGAGCCCACGAGACTC
+
CCCCCFCCCCCCGGGGGGGGGGGHHHHGGGHGHGHHHHHHHHGHGHHGGGEFGHHGHHHHHHHGHHHHHGGGGGHHGGGGGGFHHHGHHHHHHGGFGHGHHGHHHHHGHHHHHHGGGGGGHHHHHFGHGHGHHHGGDGGGGHGGCCGGHG
@M02034:409:000000000-BFKT7:1:1103:8896:5811 1:N:0:28
AAAGTCGAGGTGCCTAAAGTGGCAACCCAGACTTCGAATAAGGTTGGTGGTGTAGAGCTTCCTGTAGCCGCATGGCGTTCGT
+
BBBBBFAADBBBGGGBBGGFFGCFCGGFEEFGFHH222BA5FHHGF?GCEGAA3F5DA3B5BFF5555AEF0EE11>?>1EA
@M02034:409:000000000-BFKT7:1:1103:24341:5811 1:N:0:28
AAAGTCGAGGTGCCTAAAGTGGCAACCCAGACTCATACTTCTGTTGGTGGTGTAGAGCTTCCTGTAGCCGCATGGCGTTCGTACTTAAATATGGAACTAACCATTCCAATTTTCGCTGTCTCTTATACACATCTCCGAGCCCACGAGACT
+
CCCCCFBCCCCCGGGGGGGGGGGHHHHGGHHGGHHHHHHHHGHHHHHGFGGGHHHBGHHHHHHHHHHGHGGGGGHHGFGGGEFHHGGFHHHHHGBGHHHHHHHGHHGFHHHHHHGGGGGHHHHHGHHHHHHHHHFHGDGGGGHGGGGGGG
@M02034:409:000000000-BFKT7:1:1103:8878:5816 1:N:0:28
AAAGTCGAGGTGCCTAAAGTGGCAACCCAGACTTCGAATAAGGTTGGTGGTGTAGAGCTTCCTGTAGCCGCATGGCGTTCGTACTTAAATATGGAACTAACCATTCCAATTTTCGCTGTCTCTTATACACATCTCCGAGCCCACGAGACT
+
ABABAFBBBBBBGFGBFFGFGGGHHGHG2FHEHGGFFHHGGHFHGFGGGGGGHHHFHHHHHHHHHHHHHGGGGGHHGGGFFFHHHHHGGHHFGHHHHGHHHHGHHHHHHHHHHHGGGGGFFHHHHHHHFHEHHHF2E@C/CFHGC@D/EF
@M02034:409:000000000-BFKT7:1:1103:7450:5817 1:N:0:28
AAAGTCGAGGTGCCTAAAGTGGCAACCCAGACTTGTGCGTTGGTTGGTGGTGTAGAGCTTCCTGTAGCCGCATGGCGTTCGTACTTAAATATGGAACTAACCATTCCAATTTTCGCTGTCTCTTATACACATCTCCGAGCCCACGAGACT
+
ABABBFBABBBBGGGGGGGGGGGHHHHGGHHGHHHGHHGAEEHFHGGGGGEGHHHGGHHHHHHHGHGGHEEGGGHHGGGGGGHHHHHHFHHHHHGHFHHHHHGHGHFHHHHHHHGGGGGHHGHHFHHHBFFHGG3GD/D>CGHGGGGDGF
@M02034:409:000000000-BFKT7:1:1103:7360:5820 1:N:0:28
AAAGTCGAGGTGCCTAAAGTGGCAACCCAGACTAGGGCGGAGGTTGGTGGTGTAGAGCTTCCTGTAGCCGCATGGCGTTCGTACTTAAATATGGAACTAACCATTCCAATTTTCGCTGTCTCTTATACACATCCCGAGCCCACGAGACTC
+
AAABAFBBBBBBGGGGGGGGGFGHHHHGCGHGHHHHHGGGEEGFGHGEFGEFHHHGGHHHHHHHGHHHGEEEGGHHGGGGGFGHHHGFHHHHGHFHFHHHHHHHHHFHGHHHHFGGGGGHHFHFHHHGGFGHHHFDDDGFGHGGGGGDGC
@M02034:409:000000000-BFKT7:1:1103:24815:5827 1:N:0:28
AAAGTCGAGGTGCCTAAAGTGGCAACCCAGACTAATAAGAATGTTGGTGGTGTAGAGCTTCCTGTAGCCGCATGGCGTTCGTACTTAAATATGGAACTAACCATTCCAATTTTCGCTGTCTCTTATACACATCTCCGAGCCCACGAGACT
+
BABBBFBADBABGGGG4AFGGGFEHFHDDGHGHHHHHHBBAFGFFHHGGGGGHFHFFHHHHHHHHFGHHFGGGGHHGGGFGEGGFHDEGHEHHBDGBGFCCGGHGHFGHHHHHHGGFGGHHFGHFGFD?GBGGHFGDB<<BFGGCDGGGG
@M02034:409:000000000-BFKT7:1:1103:5486:5827 1:N:0:28
AAAGTCGAGGTGCCTAAAGTGGCAACCCAGACTGTGGG
+
3ABBBD?ABB2AFFGGGGFFBDFFBGG?CFD2BF35CE
@M02034:409:000000000-BFKT7:1:1103:14333:5829 1:N:0:28
AAAGTCGAGGTGCCTAAAGTGGCAACCCAGACTCTTGGTGGTGTAGAGCTTCCTGTAGCCGCATGGCGTTCGTACTTAAATATGGAACTAACCATTCCAATTTTCACTGTCTCTTATACACATCTCCGAGCCCACGAGACTCCTGAGCAT
+
BBBBAFAABBABGGGBGGGGFGGHHHHGGHHGHHHHHHHGGGGHHHHHHHHHHHHGHGHHGEEGGHHGEGGGGHHHHHHHHGHHHGGHHHHHHHHHHHHHHHHHHGHHGHHHHHHHHHHFHHHHHHGGEFGGGEGBBDGGHHHHHHGHHF
@M02034:409:000000000-BFKT7:1:1103:16553:5835 1:N:0:28
AAAGTCGAGGTGCCTAAAGTGGCAACCCAGACTAAGGAGCAGGTTGGTGGTGTAGAGCTTCCTGTAGCCGCATGGCGTTCGTACTTAAATATGGAACTAACCATTCCAATTTTCGCTGTCTCTTATACACATCTCCGAGCCCACGAGACT
+
BABCBFCCCCABGGGGGGGGGGGHFHHGGGHGHHHHHCGCHHHGGHGEFGEGHFHGHHGHHHHHGHHHHGGEFGHHGEGGGEHHHHEGHHHHHEDGHFFHHHGHFHFGFGHGHHGGGGGHHHHGHHFHFFFFHHGHF<CCGGHGC?DGGB
@M02034:409:000000000-BFKT7:1:1103:15467:5841 1:N:0:28
AAAGTCGAGGTGCCTAAAGTGGCAACCCAGACTGGGGGGGGGTTGGTGGTGTAGAGCTTCCTGTAGCCGCATGGCGTTCGTACTTAAATATGGAACTAACCATTCCAATTTTCGCTGTCCCTTATACACATCTCCGAGCCCACGAGACTC
+
BABBAFBBBBAAFFGBGGGDGGFF4CFDGHHGHHGHGGGGFF@BBFAADAE;BB/FBFFFFFFFBFBBA-BFFFFDFFFFFFFEFFFFFFFFFFFFFFFBFFFFFFEFFFFF9@DFDD/FFFFFFFFFFFFBFFFDAFA@FFEFF;FFFF
@M02034:409:000000000-BFKT7:1:1103:11958:5848 1:N:0:28
AAAGTCGAGGTGCCTAAAGTGGCAACCCAGACTGATAAGCCGGTTGGTGGTGTAGAGCTTCCTGTAGCCGCATGGCGTTCGTACTTAAATATGGAACTAACCATTCCAATTTTCGCTGTCTCTTATACACATCTCCGAGCCCACGAGACT
+
CBCCCFBCCCBCGGGFGGGGGGGHHHHGGHHGHHHHHHHHHGGEGGGGGGFGHHHFGHHHHHHHGHHHHGGGGGHHGGGGGGHHHHFHHHHHHHHGHGHGHHHHHHHHHHHHHHGGGGGGHHHHHHHHHHFHHHHFGGGGGGHGFGGGGG
@M02034:409:000000000-BFKT7:1:1103:24748:5862 1:N:0:28
AAAGTCGAGGTGCCTAAAGTGGCAACCCAGACTGTTGGGATGGTTGGTGGTGTAGAGCTTCCTGTAGCCGCATGGCGTTCGTACTTAAATATGGAACTAACCATTCCAATTTTCGCTGTCTCTTATACACATCTCCGAGCCCACGAGACT
+
CCDCCFBCCBABGGGGGGGGGGGHHHHGGHHGHFBGEF2FFFGGGGGGFGFGHHHHHHHHHHHHGHHHHGGGGGHHGGGGGGHHHHGFHHGHHHHHGHGHHHGHHHGHHHHHHHGGGGGHHHHHDGHHGHGHHHFGGCCFGGHGGGGGGF
@M02034:409:000000000-BFKT7:1:1103:9075:5863 1:N:0:28
AAAGTCGAGGTGCCTAAAGTGGCAACCCAGACTGATAATCATGTTGGTGGTGTAGAGCTTCCTGTAGCCGCATGGCGTTCGTACTTAAATATGGAACTAACCATTCCAATTTTCGCTGTCTCTTATACACATCTCCGAGCCCACGAGACT
+
BBCCBFCBBBCCGGGGGGGGGGGHGHHFGHHGHF3BEFHFEFGFGHGEFGFGHHHHHHHHHHHHHGHHHGGGEGHHGFGFGGHHHHGGHHHHHHGGFHGHHHGGGHGHHHHHHHGGGGGHHHHHHHHFFGFGHHGGG@GCGGHGGFGGGF
@M02034:409:000000000-BFKT7:1:1103:15110:5866 1:N:0:28
AAAGTCGAGGTGCCTAAAGTGGCAACCCAGACTAGTAATCAGGTTGGTGGTGTAGAGCTTCCTGTAGCCGCATGGCGTTCGTACTTAAATATGGAACTAACCATTCCAATTTTCGCTGTCTCTTATACACATCTCCGAGCCCACGAGACT
+
BABBAFB@BBABGGGGGGGFGGGGHGGGCHHFHHHHHHHHGHHFFGFAAEEFHFHFDGHHHHHHFGHGGEFGGGHFGGGGGEGHHHHFHHHHHHEHFFFFFHEFGHGHGHGHHHGGGGEGHHHHFHHHGFBFHHHGGGGFGGHGG?GGGH
@M02034:409:000000000-BFKT7:1:1103:21397:5866 1:N:0:28
AAAGTCGAGGTGCCTAAAGTGGCAACCCAGACTAATACGACTGTTGGTGGTGTAGAGC
+
BBBBBFBABBBBGGGGGCGGGGGHHHHGGHHGHHFFFBACEE2BDGFA11A1A3D555
@M02034:409:000000000-BFKT7:1:1103:19083:5872 1:N:0:28
AAAGTCGAGGTGCCTAAAGTGGCAACCCAGACTAATGATAAGGTTGGTGGTGTAGAGCTTCCTGTAGCCGCATGGCGTTCGTACTTAAATATGGAACTAACCATTCCAATTTTCGCTGTCTCTTATACACATCTCCGAGCCCACGAGACT
+
CCCCCFCBCCCCGGGEGGGGGGGHHHHGGHHGHHGHHHHHHHHHHHGGFGEGHHHGHHHHHHHHHHHHHGGEEGHHGGGGGGHHHHHHHHHHHHGHHHHHHHHHHHGHHHHHHHGGGGGHHHHHHHHHGHFHHHHGGFGGGGHGGGGGGF
@M02034:409:000000000-BFKT7:1:1103:21386:5883 1:N:0:28
AAAGTCGAGGTGCCTAAAGTGGCAACCCAGACTAATACGACTGTTGGTGGTGTAGAGCTTCCTGTAGCCGCATGGCGTTCGTACTTAAATATGGAACTAACCATTCCAATTTTCGCTGTCTCTTATACACATCTCCGAGCCCACGAGACT
+
A3AAAFBCBCBBGGGGGGGGGGGHHHHGGHCGHGGHHHHGEGD3FH22AAEEGFFDDAGHDGGHHFGBHGGEEFHFE>@AAB?FEGHHFHHFHF33FGHHC?3BFHGGGGGHHHEGGDEGHHGFDGHDGGF2FGHBF//<@FCF?@//CD
@M02034:409:000000000-BFKT7:1:1103:21175:5886 1:N:0:28
AAAGTCGAGGTGCCTAAAGTGGCAACCCAGACTAATGATAGGGTTGGTGGTGTAGAGCTTCCTGTAGCCGCATGGCGTTCGTACTTAAATATGGAACTAACCATTCCAATTTTCGCTGTCTCTTATACACATCTCCGAGCCCACGAGACT
+
BABBAFAADBABGGG5GGGGGGCHHHHG2GHF3GHFHHHFGHFCGGGFGGEFHHHFHHHHHHHHHHHHHGGGGGHHGGGGGGFHFHGFHHHHHHFGFHHHHHFHHHFGHHGHHFGGGGEGHHHHFHGHFHEHFGFDEB/BDGHGGGCGGG
@M02034:409:000000000-BFKT7:1:1103:21785:5887 1:N:0:28
AAAGTCGAGGTGCCTAAAGTGGCAACCCAGACTGATGATCAGGTTGGTGGTGTAGAGCTTCCTGTAGCCGCATGGCGTTCGTACTTAAATATGGAACTAACCATTCCAATTTTCGCTGTCTCTTATACACATCTCGAGCCCACGAGACT
+
CCCCCFCACCCCGGGGGGGGGGGHHHHGGHHGHCFHGHHFF3BFGHGFFEGFGFHFGHFHBGHHHFHFGGGEGGHEFEGGGEFGGHHHEHHHHHEFHHHHFFEGHFHDHHHHHHGGGEEGHGHHGFHFHFHFFFHH2DFDGGG?BCDAD
@M02034:409:000000000-BFKT7:1:1103:14920:5903 1:N:0:28
AAAGTCGAGGTGCCTAAAGTGGCAACCCAGACTCATAAGAATGTTGGTGGTGTAGAGCTTCCTGTAGCCGCATGGCGTTCGTACTTAAATATGGAACTAACCATTCCAATTTTCGCTGTCTCTTATACACATCTCCGAGCCCACGAGACT
+
BACCBFBCCBBCGGGGGGGFGGGHHHHGGHHGHB3FDFDB5FFABGEEAAEFHFGF5DFGEGHGFDFDGFGEFGFAEEGGGECHHHH3GFHFFH33FHHGBE3FDFHDFGHHHBEGGFADHHHHFGGHGHHHHHHFG?DGCGGECFCGGH
@M02034:409:000000000-BFKT7:1:1103:25767:5928 1:N:0:28
AAAGTCGAGGTGCCTAAAGTGGCAACCCAGACTAATAAGAATGTTGGTGGTGTAGAGCTTCCTGTAGCCGCATGGCGTTCGTACTTAAATATGGAACTAACCATTCCAATTTTCGCTGTCTCTTATACACATCTCCGAGCCCACGAGACT
+
BBBBBFB@DBABGGGGGGGFGGAHHHHGCGHFHH3FGHF5DBDDFHEBAEEFFBF5FFFHFHHHFBFAAFE0?EFCEEE1E?2BFGHHHHHGGF3@GGHGF13BGFGFFGGHHDEEEEEGDFFGEGGFGFHFHHGFF??CBCGFGCFDAF
@M02034:409:000000000-BFKT7:1:1103:14069:5937 1:N:0:28
AAAGTCGAGGTGCCTAAAGTGGCAACCCAGACTGGTCATAGTGTTGGTGGTGTAGAGCTTCCTGTAGCCGCATGGCGTTCGTACTTAAATATGGAACTAACCATTCCAATTTTCGCTGTCTCTTATACACATCTCCGAGCCCACGAGACT
+
BBBBBFAABBBBGGGFFGGGGGGHHHHGGHHGHHHHHHHHHHHHHHHGGGEFHHHFHHHHHHHHHGGHHGGEGGHHGGGGGFGHHHHGHHGHHHGGHHFHGHGHHHHGHHHHHHGGGGGHHHHHFHHHHHGHHHHHG@GDGGHGGGGGGF
@M02034:409:000000000-BFKT7:1:1103:17515:5940 1:N:0:28
AAAGTCGAGGTGCCTAAAGTGGCAACCCAGACTCCTCCTAAGGTTGGTGGTGTAGAGCTTCCTGTAGCCGCATGGCGTTCGTACTTAAATATGGAACTAACCATTCCAATTTTCGCTGTCTCTTATACACATCTCCGAGCCCACGAGACT
+
BBBBBFBABBBBGGGF4FGGGGGGHHHGFHFFHHHHHHHFHHFDGHGGGG1FFGHFGHHHHHHHHFHHHGGEFGHHGGCFFEGHHHHGHHHHFDFDGHEHFFGGHHHGHHHHHHGGGGGHHFGFDGGFHGHGHHHHGGGGGA/FFC</DD
@M02034:409:000000000-BFKT7:1:1103:15888:5941 1:N:0:28
AAAGTCGAGGTGCCTAAAGTGGCAACCCAGACTGAGGGGCTGGTTGGTGGTGTAGAGCTTCCTGTAGCCGCATGGCGTTCGTACTTAAATATGGAACTAACCATTCCAATTTTCGCTGTCTCTTATACACATCTCCGAGCCCACGAGACT
+
AAAAAFAADDAAGGG11BGFFGGHHHHGGHHGHHHHGGGGGEFGHGGFCEFCGFHDGHHHHHHHGGGGHEGEFGHGGEEGGEFHHHH1FGHHHHDFHGFHGHFGFHHGGHHHHHGGGGCGHHHFGHGHHHGHHGHDCCGGGGHGGGG?GH
@M02034:409:000000000-BFKT7:1:1103:18166:5950 1:N:0:28
AAAGTCGAGGTGCCTAAAGTGGCAACCCAGACTGGGTCGGGGGTTGGTGGTGTAGAGCTTCCTGTAGCCGCATGGCGTTCGTACTTAAATATGGAACTAACCATTCCAATTTTCGCTGTCTCTTATACACATCTCCGAGCCCACGAGACT
+
BBBBBFBBBBBBGGGGGGGGGGGFHGHEGGHGHHHHGHEEGGGEEGGEFGEFGGH3GHHHHHHHGGGGHFGEEGHHGGGGEEFHHHHHHHHHHHFHHHHHHHHHHHHHHHHHHHGGGGDFHHHHHHHHHHDHHGFHD@@@CGHGGGGFGC
@M02034:409:000000000-BFKT7:1:1103:22249:5951 1:N:0:28
AAAGTCGAGGTGCCTAAAGTGGCAACCCAGACTGAGGGGCGGGTTGGTGGTGTAGAGCTTCCTGTAGCCGCATGGCGTTCGTACTTAAATATGGAACTAACCATTCCAATTTTCGCTGTCTCTTATACACATCTCCGAGCCCACGAGACT
+
CCCCCFBACCCCGGGGGGGGGGGHHHHGGHHGHHHHCDEEFGGGFGGEFGEFHFHFHHHHHHGHHGHHHGE>EFHFGGGGGGFHHHFFGHFGHFFFHHHHHHHHHGG1DHFHHHGGGAEFHHGHFG>GGHHHHGDFG<<CDFHFFCFGGF
@M02034:409:000000000-BFKT7:1:1103:14069:5955 1:N:0:28
AAAGTCGAGGTGCCTAAAGTGGCAACCCAGACTGGTCATAGTGTTGGTGGTGTAGAGCTTCCTGTAGCCGCATGGCGTTCGTACTTAAATATGGAACTAACCATTCCAATTTTCGCTGTCTCTTATACACATCTCCGAGCCCACGAGACT
+
AAABADAA??AAGGGFGGGGGGGHHHHGGHHGHHE5FGHHHHHHHHHEFDECGFHHHHGGBGHHFFGGHGGGGGHHGGGGFFFFGHGEGHHHHHFHFGHBGHFHHHFGFGHHGB/?FDEDFHHEGHGH?GFHFHFFF?@BGCC/B@@ADF
@M02034:409:000000000-BFKT7:1:1103:19396:5960 1:N:0:28
AAAGTCGAGGTGCCTAAAGTGGCAACCCAGACTGTGGAGTCGGTTGGTGGTGTAGAGCTTCCTGTAGCCGCATGGCGTTCGTACTTAAATATGGAACTAACCATTCCAATTTTCGCTGTCTCTTATACACATCTCCGAGCCCACGAGACT
+
BABBBFBBBBBBGGGDGGGGGGGHHHHGGGHGHHHHHHHHHEGEEGGEFGEFGFHHHHHHHHHHHHHHHEEEEGHHGGGGGFCHHHGFHHDHHH3FFGGHHHHHHHHBBFGHHHGGGFFFHGHHFHGHFGHHHGGGDBDCGGGGG/CDDF
@M02034:409:000000000-BFKT7:1:1103:6250:5964 1:N:0:28
AAAGTCGAGGTGCCTAAAGTGGCAACCCAGACTCAGCCGCGGGTTGGTGGTGTAGAGCTTCCTGTAGCCGCATGGCGTTCGTACTTAAATATGGTACTAACTTTCCCTTTTTCGTTGTCTCTTATACAC
+
BBBBBFAABBBBGGGFAGGGGGGGHHHG2GFGHFCGGHA2E0EEAEAB?1EE1@G5DB@@3FG3B@B431E/?EB1/?>E/?2??FD33FGDEG44FDFF22BFF323BFGHFC0<<?<DDGG2F2@1<
@M02034:409:000000000-BFKT7:1:1103:25907:5964 1:N:0:28
AAAGTCGAGGTGCCTAAAGTGGCAACCCAGACTCAGCCGCCTGTTGGTGGTGTAGAGCTTCCTGTAGCCGCATGGCGTTCGTACTTAAATATGGAACTAACCATTCCAATTTTCGCTGTCTTTATACACATCTCCGAGCCCACGAGACTC
+
BBBBBFBADBBBGGGGGGGGGGGHFHHGFHHGHHHHHHE2AEHGHHHEFGEFGGG5FHHHHHHHHHHHHGGGEGHHGGGGEEFHHH4BFGFHHHFGHHGGHHFGHHGGFGHHHHGGGGGFHHHDGFDGGBGHHGGG?CGGGHGGCG?DF>
@M02034:409:000000000-BFKT7:1:1103:7409:5965 1:N:0:28
AAAGTCGAGGTGCCTAAAGTGGCAACCCAGACTATGCTTTCGGTTGGTGGTGTAGAGCTTCCTGTAGCCGCATGGCGTTCGTACTTAAATATGGAACTAACCATTCCAATTTTCGCTGTCTCTTATACACATCTCCGAGCCCACGAGACT
+
BBCCCFAABBCBGGG5BBGFGGGHHHHGGHGGHHHHHHHHHGGFFGGEFEEFHHHDHHHHHHHHGHGHHGGGGGHHGGGGGFGHGHFFGHGHHHDGFGGHHHFHHHGFFGHHHFGGGGGGHHHHHHGHGHFGGFBFF/CBDGHGGFCDFD
@M02034:409:000000000-BFKT7:1:1103:20632:5974 1:N:0:28
AAAGTCGAGGTGCCTAAAGTGGCAACCCAGACTCCTGAGGTTGGTGGTGTAGAGCTTCCTGTAGCCGCATGGCGTTCGTACTTAAATATGGAACTAACCATTCCAATTTTCGCTGTCTCTTATACACATCTCCGAGCCCACGAGACTCCT
+
CCCCCFBBCCCCGGG5BGFGGGGHHHHGGHHGHHHHHHHGHGGGEGGGGHHHHHHHHHHHHHGHHHGGGGGHHGGGGGGHGHHHHFGGHHHGFGGEGHHHHHHHHHHHHHHGGGGGHHHHHHHHGGFHHHHHGGBCGGGHGGGGGGHHHH
@M02034:409:000000000-BFKT7:1:1103:19921:5987 1:N:0:28
AAAGTCGAGGTGCCTAAAGTGGCAACCCAGACTCTG
+
BBCCCFBCCCBCGGGGGGGFGGGHHHHGGH2FHH3F
@M02034:409:000000000-BFKT7:1:1103:15281:5999 1:N:0:28
AAAGTCGAGGTGCCTAAAGTGGCAACCCAGACTAAGCCGGGTGTTGGTGGTGTAGAGCTTCCTGTAGCCGCATGGCGTTCGTACTTAAATATGGAACTAACCATTCCAATTTTCGCTGTCTCTTATACACATCTCCGAGCCCACGAGACT
+
A>>AAFAABBABGGGGGGGGGGGHHHHGGHHGHGGCHHGGGGGGGHAFGFGGHHHFGHHHFHHHHHHHHDGGFGHHGAEGGGFHGHDBBGFHHHFGGHHHHHGFGGHEGGGHHHEEGGGGHHGHBGFGDBGHHGFD?/BCCFCFFC@.<>
@M02034:409:000000000-BFKT7:1:1103:12188:6009 1:N:0:28
AAAGTCGAGGTGCCTAAAGTGGCAACCCAGACTCCTCCGCCTGTTGGTGGTGTAGAGCTTCCTGTAGCCGCATGGCGTTCGTACTTAAATATGGAACTAACCATTCCAATTTTCGCTGTCTCTTATACACATCTCCGAGCCCACGAGACT
+
AAABAFBBBBBBGGGFGGGGGGGGHHHGGHGGHHHHHHGGGGHHHHEGGGEGHHGBFDHHGHHHHFHDFGGEEGHHGEGGFEBGHHHFFHHHHH3BGHHGGFFFGGHDDGGHHHGGGGFHHGHHFHHHFFFHHGGDFCGFCGGFC@CDDH
@M02034:409:000000000-BFKT7:1:1103:6350:6027 1:N:0:28
AAAGTCGAGGTGCCTAAAGTGGCAACCCAGACTGGGGATCATGTTGGTGGTGTAGAGCTTCCTGTAGCCGCATGGCGTTCGTACTTAAATATGGAACTAACCATTCCAATTTTCGCTGTCTCTTATACACATCTCCGAGCCCACGAGACT
+
BAABBFBBBBBBFGGFFGFFGGFGHHFAFF2FHHHGGFGGHHHHHHHGFGEFGHHFGHHHGFHHHHHGHEEFFGHGGGGGEEBGGHGEHH4FGDBGEGGGHFFHGHBGFFGHHDE//<E3FBGF3FB?3B2F2B3FF<@CFFEAC>@ADF
@M02034:409:000000000-BFKT7:1:1103:8039:6033 1:N:0:28
AAAGTCGAGGTGCCTAAAGTGGCAACCCAGACTTGTGAGGGGGTTGGTGGTGTAGAGCTTCCTGTAGCCGCATGGCGTTCGTACTTAAATATGGAACTAACCATTCCAATTTTCGCTGTCTCTTAACACATCTCCGAGCCCACGAGACTC
+
AAABAFBBB@ABGGGGGGGGGGFHHHHGGHHGCFHFFHGHGGGAAECEEEEGAFGDFHHHGGHGHFGFGGGGGGHHGEGEEEGHGHGFGFEBGHDFFGFFEGBFHB?GHGGHHHCDGGGBHEHHHBDGFEGFHGGCDCGGEGGGGGGGH<
@M02034:409:000000000-BFKT7:1:1103:11649:6035 1:N:0:28
AAAGTCGAGGTGCCTAAAGTGGCAACCCAGACTAGTAATAATGTTGGTGGTGTAGAGCTTCCTGTAGCCGCATGGCGTTCGTACTTAAATATGGAACTAACCATTCCAATTTTCGCTGTCTCTTATACACATCTCCGAGCCCACGAGACT
+
BBBBBFABBBABGGGGGGGGGGGHHHHDFHHGFFHGHGGHGGHBGHHGGGGGHHHAEHHHHHHHHHHGHGGGGGHHGGGGGGFHHHFGHHHHHHGFHHHHHGHGHHHHHHHHHHGGGGGHHHHHHHGHGH3GGGGHG@GFGGHGG?DGGF
@M02034:409:000000000-BFKT7:1:1103:25239:6050 1:N:0:28
AAAGTCGAGGTGCCTAAAGTGGCAACCCAGACTCCGACTTCGGTTGGTGGTGTAGAACTTCCTGTAGCC
+
?AAAAFAA1>>1FFFEA1EGFCFGBGHGGFHGHFC0AEECF//FAEA?A/B/A1F221AFDGFHGFB2@
@M02034:409:000000000-BFKT7:1:1103:8032:6052 1:N:0:28
AAAGTCGAGGTGCCTAAAGTGGCAACCCAGACTTGTGAGGGTGTTGGTGGTGTAGAGCTTCCTGTAGCCGCATGGCGTTCGTACTTAAATATGGAACTAACCATTCCAATTTTCGCTGTCTCTTACCACATCTCCGAGCC
+
CCCCCFAABCBBGGGFGGGGGGGHHHHGGHDGFB3FH5F222BA2GG211EAABF555BB5BFAG5B5AAE?EE?1>1>???2??FG33BGDD@33B@GH303BD4F44D3GD?E/EE/?4FF?33BFGCBFGGHGGGCB
@M02034:409:000000000-BFKT7:1:1103:18248:6059 1:N:0:28
AAAGTCGAGGTGCCTAAAGTGGCAACCCAGACTTATACTCATGTTGGTGGTGTAGAGCTTCCTGTAGCCGCATGGCGTTCGTACTTAAATATGGAACTAACCATTCCAATTTTCGCTGTCTCTTATACACATCTCCGAGCCCACGAGACT
+
BBBBBFBBBBBAFGGGGGFFFGGHHHHGGHHGHHHHHHHHHHHHHHHEFGEFGHHFGHHHHHHHGHHHHGEFGGHHFGGGGEGHHHHHHHGHHHFHHHHHHHGHHHFGHGHHHHGGGGGHHGHHHHHHFFHHHHGHG@C?DGHGGGGGGF
@M02034:409:000000000-BFKT7:1:1103:25255:6060 1:N:0:28
AAAGTCGAGGTGCCTAAAGTGGCAACCCAGACTCCGACTTCGGTTGGTGGTGTAGAGCTTCCTGTAGCCGCATGGCGTTCGTACTTAAATATGGAACTAACCATTCCAATTTTCGCTGTCTCTTATACACATCTCCGAGCCCACGAGACT
+
CCCCCFBBCCBBGGGGBFGGGGGHHHHGGHHGHHHGGGGGHGGGGGGEGGEGHHHDGHHHHHHHHHHHHFGGGGHHGFGGGGHHHHHHHHGHHHHGHHHHHHHHHHGHHHHHHHGGGGAGHHHHHHHHFHHHGHFGEBCCGGHGFGGGGG
@M02034:409:000000000-BFKT7:1:1103:17377:6064 1:N:0:28
AAAGTCGAGGTGCCTAAAGTGGCAACCCAGACTAATCAGAAGGTTGGTGGTGTAGAGCTTCCTGTAGCCGCATGGCGTTCGTACTTAAATATGGAACTAACCATTCCAATTTTCGCTGTCTCTTATACACATCTCCGAGCCCACGAGACT
+
BBBBBFBBBBBBGGGFGGGGGGGHHHHGDGGGHHHHHGHGGGHHGHGEFGEFHHHDGHHHHHHHHHHHHGGGGGHHGGGGGGHHGHFGHHGHHHGHGHHHHHHHHHHHGHHHHGGGGGGHHHHHHHHHHGFHHHGGGCF@GGHGG@@DFF
@M02034:409:000000000-BFKT7:1:1103:11782:6071 1:N:0:28
AAAGTCGAGGTGCCTAAAGTGGCAACCCAGACTAGTTATGCGGTTGGTGGTGTAGAGCTTCCTGTAGCCGCATGGCGTTCGTACTTAAATATGGAACTAACCATTCCAATTTTCGCTGTCTCTTATACACATCTCCGAGCCCACGAGACT
+
A>AAAFAADAAAGGE11ABB1DEFCAG0FGCCF1ADAFFGGFAEEEEFEEAFE1FDFGHHF1GHH2FFHGEEFEHHGEEFEGEHHHFDFHEHH1B1GFFFFHHHHG2F>FFHFHGCE?E1BGFG>GB>BC<F1BF1C/@/<CGEGG/?AD
@M02034:409:000000000-BFKT7:1:1103:13287:6072 1:N:0:28
AAAGTCGAGGTGCCTAAAGTGGCAACCCAGACTTCTACGACGGTTGGTGGTGTAGAGCTTCCTGTAGCCGCATGGCGTTCGTACTTAAATATGGAACTAACCATTCCAATTTTCGCTGTCTCTTATACACATCTCCGAGCCCACGAGACT
+
CCCCCFCCCCCCGGGGGGGFGGGFHHHGGHHGHHHHHHGGGGGGGGG1FEEFHHHFHEHHHGHHHHHGHGGGFGHFEFGGGGGHHHHGHHHGHH3GHHHHHHHFHHBHHGHHHGG?F?EFHHGHFHGHGHFHHHFHDBFCGGHGGG?DGH
@M02034:409:000000000-BFKT7:1:1103:11799:6076 1:N:0:28
AAAGTCGAGGTGCCTAAAGTGGCAACCCAGACTAGTTATGCGGTTGGTGGTGTAGAGCTTCCTGTAGCCGCATGGCGTTCGTACTTAAATATGGAACTAACCATTCCAATTTTCGCTGTCTCTTATACACATCTCCGAGCCCACGAGACT
+
AAABAFCBCCCCGGGDGGFFGGGHGHHGGHHFHGHHHHHHHGGGGGGGGGGGHHHFGGHHHHHHHHHHHGGGGGHHGGGGGFGHHHHHGHHHHHHHHHHHHHHHHHHHHHHHHHGGGGFFHGHHFHHHFHFHHHFHGCG?CGHGGCCDDG
@M02034:409:000000000-BFKT7:1:1103:6378:6077 1:N:0:28
AAAGTCGAGGTGCTAAAGTGGCAACCCAGACTATTGATGGGGTTGGTGGTGTAGAGCTTCCTGTAGCCGCATGGCGTTCGTACTTAAATATGGAACTAACCATTCCATTTTCGCTGTCTCTTATACACATCTCCGAGCCCACGAGACTCC
+
AABBBFBABBABGGGGBFGGGGHHHHGFFGFHGGHHFGHFHGGGGGFGEEFFFGFG5BFGFHHHHHHFECEGGHFEEEFFFGEHHGGHHFHHHHHFHBGHHEGHHHGHHHH?EAEFEHHGHHHHFFFGGFGHHHGGGGGGGGGCGGGHHE
@M02034:409:000000000-BFKT7:1:1103:9830:6079 1:N:0:28
AAAGTCGAGGTGCCTAAAGTGGCAACCCAGACTTCGTCTGCGGTTGGTGGTGTAGAGCTTCCTGTAGCCGCATGGCGTTCGTACTTAAATATGGAACTAACCATTCCAATTTTCGCTGTCTCTTATACACATCTCCGAGCCCACGAGACT
+
AABCBFCBCCCCGGGGFGGGGGGHHHHGGHHGHHFGGEHGGEGGGGGEFGGGHHHFGHHHHHHHHHHHHGGGGGHHGGGGGGHHHHHGHHHHHHGHGHHHHHHGHHHHHGHHHHGGGGGGHHHHGHGHGHGHHHHHGDGCGGHGGGGGGG
@M02034:409:000000000-BFKT7:1:1103:10546:6083 1:N:0:28
AAAGTCGAGGTGCCTAAAGTGGCAACCCAGACTCGTAATACTGTTGGTGGTGTAGAGCTTCCTGTAGCCGCATGGCGTTCGTACTTAAATATGGAACTAACCATTCCATTTT
+
A3AABFABBBBBGGGGGCGGGGGHHHHGGGHGHF2B2B2DAFFGGHHGGCGGHBGBGHHHHHHFHHHHGGFEFFA1EEGGGGHHHHGHHHHHGG33GFHHBF3FB?4B4BFG
@M02034:409:000000000-BFKT7:1:1103:12928:6086 1:N:0:28
AAAGTCGAGGTGCCTAAAGTGGCAACCCAGACTGATCGGACGGTTGGTG
+
BBCCBFBCCCBCGGGGGGGGGGGHHHHGGHAFB3BE5F?222AE1E01A
@M02034:409:000000000-BFKT7:1:1103:12622:6094 1:N:0:28
AAAGTCGAGGTGCCTCAAGTGGCAACCCAGACTCAGAATAAGGTTG
+
AAAAAFAA1DAAFGE1FFAGFGCHHCCEF0GFBGH11BDDGE1B1B
@M02034:409:000000000-BFKT7:1:1103:5475:6109 1:N:0:28
AAAGTCGAGGTGCCTAAAGTGGCAACCCAGACTACTACGTCGGTTGGTGGTGTAGAGCTTCCTGTAGCCGCATGGCGTTCGTACTTAAATATGGAACTAACCATTCCAATTTTCGCTGTCTCTATACACATCTCCGAGCCCACGAGACTC
+
>>>AAFBABBAAGGGGGGGGFF24BFAAFFHGHHHHHGGG2EEEGGGEFGEFGFGBFDHHHEHHGBGBGFEEFGHEEEEEEE1CFGFBGHFHHGBGFHHHFGHHFHH?FFHHHHGEGGBFFHG2F2?GFFGHHHDEGGGCGHGGCC?<><
@M02034:409:000000000-BFKT7:1:1103:6755:6119 1:N:0:28
AAAGTCGAGGTGCCTAAAGTGGCAACCCAGACTCATAAGAATGTTGGTGGTGTAGAGCTTCCTGTAGCCGCATGGCGTTCGTACTTAAATATGGAACTAACCATTCCAATTTTCGCTGTCTCTTATACACATCTCCGAGCCCACGAGACT
+
BBBBBFBBBBBBGGGGGGGGGGGGFHHGGHHGHGHHHHGGGHHHGHHGFGAFGHH5FGHHHHHHFGGGHGEEEEHGEEFGGFGHHHGFHHFHHHGFFHHHGHHHHHHHGHHHHHEFGGFHHHHHGHHHHGFHFHHFBBFGGGHGGCDDCG
@M02034:409:000000000-BFKT7:1:1103:5482:6125 1:N:0:28
AAAGTCGAGGTGCCTAAAGTGGCAACCCAGACTACTACGTCGGTTGGTGGTGTAGAGCTTCCTGTAGCCGCATGGCGTTCGTACTTAAATATGGAACTAACCATTCCAATTTTCGCTGTCTCTATACACATCTCCGAGCCCACGAGA
+
3>>>AF?A3DAACGGGGEFBGGGFEDHGDGHD3BFFGHDFFCFEE0EBFC11FBGDGGHHHFFH5FG5DEEEGDHGG1/?EE2FHHEFHHEFFGFFBCFCFFG33FFGFHFBGFEGGFGB3DGEFFDFFF222FGG//CCFHA/</<
@M02034:409:000000000-BFKT7:1:1103:23828:6125 1:N:0:28
AAAGTCGAGGTGCCTAAAGTGGCAACCCAGACTGATTTGCCTGTTGGTGGTGTAGAGCTTCCTGTAGCCGCATGGCGTTCGTACTTAAATATGGAACTAACCATTCCAATTTTCGCTGTCTCTTATACACATCTCCGAGCCCACGAGACT
+
A@AAAFAADB2AFGGGGGGGGGEFHHHGCGDGHGGDHHEAFFDGHHHAF?BFGFFDGFHHHGHFFGEEDFEEEGHHCAEEE?BGFGFDHHFHHD3FHHGGGHFHFHHFHHHHHFEEGG/FFHHHHHHHFGHHHHHBC@DDGGHGGGGGDG
@M02034:409:000000000-BFKT7:1:1103:24560:6127 1:N:0:28
AAAGTCGAGGTGCCTAAAGTGGCAACCCAGACTGGTAGTGGTGTTGGTGGTGTAGAGCTTCCTGTAGCCGCATGGCGTTCGTACTTAAATATGGAACTAACCATTCCAATTTTCGCTGTCTCTTATACACATCTCCGAGCCCACGAGACT
+
AAAAAFAA1D1AFGG1GGFGGGGCFGHCEGGF1FGD1ABGFHCGGHHECEEFHFHGGBEGGFHHGDFDGEE@EGH>FEEFEEGCFGFGHF@@FF1@1FFF101BGHF2FGDHGHGEGEEGDGGFFF>2BBF1BBG1C<@BCGEFGC/<EF
@M02034:409:000000000-BFKT7:1:1103:15618:6130 1:N:0:28
AAAGTCGAGGTGCCTAAAGTGGCAACCCAGACTCAGACGCATGTTGGTGGTGTAGAGCTTCCTGTAGCCGCATGGCGTTCGTACTTAAATATGGAACTAACCATTCCAATTTTCGCTGTCTCTTATACACATCTCCGAGCCCACGAGACT
+
BABABFBBDBABFGGGCGGFFGFBFHHGGHHGHHHHHHFCEEEHHHHFFGEFHHHFGFHHHHHHHHHHHGGGGGHHGFGFEEGHEHGFFFHHHEFHGHHHHHHHFHHFFHHHHHGGGGGHHHHHHHGHFHHHHHHDE/BBDGEGGGGGGG
@M02034:409:000000000-BFKT7:1:1103:7400:6136 1:N:0:28
AAAGTCGAGGTGCCTAAAGTGGCAACCCAGACTGGGGTTGGGGTTGGTGGTGTAGAGCTTCCTGTAGCCGCATGGCGTTCGTACTTAAATATGGAACTAACCATTCCAATTTTCGCTGTCTCTTATACACATCTCCGAGCCCACGAGACT
+
AABBBFBABBABGGGGGFGGGGGHHHHGGHHGHHHHGEEGGGGFFGGGFGEGHHHGHHHHHHHGGGHHHGGGGGHHGFGGGFCEGHFFHHDGHHGFFFGFHHGHHHFHHHHHHHGGGGGHHHHHGHGHFGEHHHBHGDGCGGHGGGGGGG
@M02034:409:000000000-BFKT7:1:1103:10952:6142 1:N:0:28
AAAGTCGAGGTGCCTAAAGTGGCAACCCAGACTGGTGTTTCTGTTGGTGGTGTAGAGCTTCCTGTAGCCGCATGGCGTTCGTACTTAAATATGGAACTAACCATTCCAATTTTCGCTGTCTCTTATACACATCTCCGAGCCCACGAGACT
+
AABBAFBBBBABGGGFGGGGGGGHHHHGGHAFHHHBGGFHHHHHHHHEFGFGHHHFHHHHHGHHHHHHHGGGGGHHGGGGFFGHHHHGHHHHHHGHHHGHHHHGGHHHHHHHHGGGGGGHHGHHHHHHGHDHHGFFFCGCGFHGC@FGGF
@M02034:409:000000000-BFKT7:1:1103:12732:6145 1:N:0:28
AAAGTCGAGGTGCCTAAAGTGGCAACCCAGACTAAGGATACTGTTGGTGGTGTAGAGCTTCCTGTAGCCGCATGGCGTTCGTACTTAAATATGGAACTAACCATTCCAATTTTCGCTGTCTCTTATACACATCTCCGAGCCCACGAGACT
+
BBAABFBABDABFGGGGGGFGGGHGFHCGHHGFHHFHGHHHGFGHHHEFE2FGFF5FDFGHEHHFGHHHFEEGGHGFEFGFEEGGHHEFGBBGHFGFFHHFHGHHHBFGHHFHFGEGGEHGFFH4FFGGBFHHHHBF<<<//FFCCDFAF
@M02034:409:000000000-BFKT7:1:1103:6236:6153 1:N:0:28
AAAGTCGAGGTGCCTAAAGTGGCAACCCAGACTACGAAGAATGTTGGTGGTGTAGAGCTTCCTGTAGCCGCATGGCGTTCGTACTTAAATATGGAACTAACCATTCCAATTTTCGCTGTCTCTTATACACATCTCAGAGCCCACGAGACT
+
CCCCCFCCCCCCGGGGGGGGGGGHHHHGGHHGHHHGGHG2GFGGHHHGGGGGHHHHHHHHHHHHHHHHHGGGGGHHGGGGGGHHHHHHHHHHHHHGHHHHHHFHHHHHHHHHHHGGGGGHHHHHHHGHGHEHHHDFHGGFHGHGGGGGGG
@M02034:409:000000000-BFKT7:1:1103:14683:6160 1:N:0:28
AAAGTCGAGGTGCCTAAAGTGGCAACCCAGACTAAGGGTGGGGTAGAGGGTGCTGTGC
+
CCCCCFCCCCCCGGGGGGGGGGGHHHHGGHHGHA33BGGFG2EF1F5A21B113D535
@M02034:409:000000000-BFKT7:1:1103:24376:6181 1:N:0:28
AAAGTCGAGGTGCCTAAAGTGGCAACCCAGACTACTACTCCTGTTGGTGGTGTAGAGCTTCCTGTAGCCGCATGGCGTTCGTACTTAAATATGGAACTAACCATTCCAATTTTCGCTGTCTCTTATACACATCTCCGAGCCCACGAGACT
+
CCCCCFCCCBABGGGGGGGGGGGHHHHGFHHGH3F55DE33BFBGHHE2AFEA3F55BBFDGGHHGFFFGGCFGF1EEEGFE2FGGHFDGHFGH33FGHHB13FDDFDFGHHF4EEEEEGFFGGGGFFFGHFHHHFF@CGGEEFC/AFGH
@M02034:409:000000000-BFKT7:1:1103:23271:6193 1:N:0:28
AAAGTCGAGGTGCCTAAAGTGGCAACCCAGACTTATAATAATGTTGGTGGTGTAGAGCTTCCTGTAGCCGCATGGCGTTCGTACTTAAATATGGAACTAACCATTCCAATTTTCGCTGTCTCTTATACACATCTCCGAGCCCACGAGACT
+
AABABFAADB2AFGGGGGGGGDDBGHHCFEFE3F5G55BD5DFGHHHGGGGFGHH5F5FGDBGFHHHFHGEEEFHHGFGGFGCFGHFFHHHGFFFFHHFHHHDFHFHEGGHHHGGGGEGHHHHHHFF?FFGGHGGHG/B@DGHGG?DADD
@M02034:409:000000000-BFKT7:1:1103:10472:6205 1:N:0:28
AAAGTCGAGGTGCCTAAAGTGGCAACCCAGACTAATACTCATGTTGGTGGTGTAGAGCTTCCTGTAGCCGCATGGCGTTCGTACTTAAATATGGAACTAACCATTCCAATTTTCGCTGTCTCTTATACACATCTCCGAGCCCACGAGACT
+
ABBBBFBBBBABGGGGGGGGGGGHHHHGGHHGHHHHHHHHHHHHFHHGFGFGHHHFGHHHHHHHHHHGHGGGGGHHGGGGGFHHHHHHHHHHHHFHGHHGGHEHHHHFHHHHHHGGGGGFDFHHHHGHFHFHHHHHGCGCCGHGFCDGGH
@M02034:409:000000000-BFKT7:1:1103:21270:6217 1:N:0:28
AAAGTCGAGGTGCCTAAAGTGGCAACCCAGACTAGTAAGCATGTTGGTGGTGTAGAGCTTCCTGTAGCCGCATGGCGTTCGTACTTAAATATGGAACTAACCATTCCAATTTTCGCTGTCTCTTATACACATCTCCGAGCCCACGAGACT
+
BBBBBFBBBBBBGGGFGGGGGGGHHHHGGHHGHHGHHHHHHHHHHHGEEGAFGHHDGGHHHHHHGHHHHGGGGGHHGEGGGFGHHHHHHHFHHHFHHHHGHHHHHHGFHHHHHGGGGDEHHHHHFHHHHHGHFHFHFCBCGGHGGD?DGF
@M02034:409:000000000-BFKT7:1:1103:21907:6218 1:N:0:28
AAAGTCGAGGTGCCTAAAGTGGCAACCCAGACTAATAATAAGGTTGGTGGTGTAGAGCTTCCTGTAGCCGCATGGCGTTCGTACTTAAATATGGAACTAACCATTCCAATTTTCGCTGTCTCTTATACACATCTCCGAGCCCACGAGACT
+
AABB>FBBBBAAGGGFGGGFGGFFHHGGGHHGGHHHHHHHHHHGFFFEFGFGHGHGHHHHHHHHGFHHEGGGGEHGGFCGGFHHHHHHFHHHHG3@FGBCFEGBGFGFBFBGHDEGGG/FGBGFHHGEGBBG2D?2C?GCFAGEGFGFGG
@M02034:409:000000000-BFKT7:1:1103:25131:6221 1:N:0:28
AAAGTCGAGGTGCCTAAAGTGGCAACCCAGACTTCGCCGCAGGTTGGTGGTGTAGAGCTTCCTGTAGCCGCATGGCGTTCGTACTTAAATATGGAACTAACCATTCCAATTTTCGCTGTCTCTTATACACATCTCCGAGCCCACGAGACT
+
BBBBBFBB@BABGGGGGGGGGGGHHHGGGHHGGHHGGGEEEEG1GHCFFFAFEBG5FFGHHFHHFGGF3BEEEGGEEEECEFCCGHHGHHHHFH3?EHHGBFDGHHHEHHHHHDDBFDFFGGFH?FHFFCGGFHGFC/<<CGGGGDC?DF
@M02034:409:000000000-BFKT7:1:1103:24341:6234 1:N:0:28
AAAGTCGAGGTGCCTAAAGTGGCAACCCAGACTAATAATAATGTTGGTGGTGTAGAGCTTCCTGTAGCCGCATGGCGTTCGTACTTAAATATGGAACTAACCATTCCAATTTTCGCTGTCTCTTATACACATCTCCGAGCCCACGAGAC
+
CCCCCFCABBBCGGGGGGGGGGGHHHHGEHHGHHHHHHHHHDGGHGHGFGGGEGHFGHHHHHHHHHHGHGGGGGHHGGGGGGHHHHHHHHHHHHGFHHHHHHGHHHHHHHHHHGGGGGGHHHHHHHEHGFHHHHHHGCCDGGHGGGGGG
@M02034:409:000000000-BFKT7:1:1103:16527:6234 1:N:0:28
AAAGTCGAGGTGCCTAAAGTGGCAACCCAGACTAAGAATAATGTTGGTGGTGTAGAGCTTCCTGTAGCCGCATGGCGTTCGTACTTAAATATGGAACTAACCATTCCAATTTTCGCTGTCTCTTATACACATCTCCGAGCCCACGAGACT
+
BBBBBFBBBBBBGGGBGGGGGGGHHHHGGHHGHHHHFHHHHGHGHHHGFFEFHHHFGHHHHHHHHHHHHGGGGGHFGGGGGGHHHHHHGHHHHHFGHHHHHHHGHHFGHHHHHHGGGGGHHGHHHHHHHHEHGHHGG@CCDGGGGGGGFH
@M02034:409:000000000-BFKT7:1:1103:17913:6239 1:N:0:28
AAAGTCGAGGTGCCTAAAGTGGCAACCCAGACTAAGAATAGTGTTGGTGGTGTAGAGCTTCCTGTAGCCGCATGGCGTTCGTACTTAAATATGGAACTAACCATTCCAATTTTCGCTGTCTCTTATACACATCTCCGAGCCCACGAGACT
+
AAAAAFAADDAA1FFAGGGEFFAFHHHCFEHGGHHHHHHHDGHHHHHEFEEFGHHBDHHHHHHHHGGGHEEEEGGHGGEGGGHHGHHHHBGHHHHHHHHGHGHFHHHGHHHHHHGFGGGGFHHHHHHHFFHHHHGHG@CGGGHGGGGGGE
@M02034:409:000000000-BFKT7:1:1103:12203:6242 1:N:0:28
AAAGTCGAGGTGCCTAAAGTGGCAACCCAGACTAAGAATAATGTTGGTGGTGTAGAGCTTCCTGTAGCCGCATGGCGTTCGTACTTAAATATGGAACTAACCATTCCAATTTTCGCTGTCTCTTATACACATCTCCGAGCCCACGAGACT
+
CCCCCFCCCCAAGGGFGGGFGGGHGFHGGHHGHHHHGHHGDFHHHHHFGGGGHFHDGHHHHHHHGFHHHGGGGGHHGEGGFEFHHHGHHHHHHHHHHHGGHHFHHHHGHHHHGHGGGGFHHHHHGHHHFHFHHHGHGFGFCFHGGGGGGH
@M02034:409:000000000-BFKT7:1:1103:10145:6244 1:N:0:28
AAAGTCGAGGTGCCTAAAGTGGCAACCCAGACTGTTGATGATGTTAGTCGTGTAGT
+
BBBBBFBBBBABGGGGGGGFGGGGHHHGGH223BGG35D55DFG555D52B2A2D5
@M02034:409:000000000-BFKT7:1:1103:24998:6252 1:N:0:28
AAAGTCGAGGTGCCTAAAGTGGCAACCCAGACTATTGGGTGTGTTGGTGGTGTAGAGCTTCCTGTAGCCGCATGGCGTTCGTACTTAAATATGGAACTAACCATTCCAATTTTCGCTGTCTCTTATACACATCTCCGAGCCCACGAGACT
+
BBBBBFAADBBBGGGGFGGGGGGHHHHGFHHGFHHHHHGBEFGHHHHGGGFFHHHDGHHHHHHHHHHHHGGGGGHHGGGGGGHHGHHGFHFHHHFDFHHHHHHHGHGGHHHHHHGGGGGGHHHHHHHGGGHHHHGFG@DCGGHGGGGDGH
@M02034:409:000000000-BFKT7:1:1103:10160:6255 1:N:0:28
AAAGTCGAGGTGCCTAAAGTGGCAACCCAGACTGTTAATAATGTTGGTGGTGTAGAGCTTCCTGTAGCCGCATGGCG
+
AAABABAABDABGGGGGFDFGGGHHHHGGDHGEHGFDGFD5FDF5GA2F?AABGG55AGGFADDEDGDFEG0EFE1>
@M02034:409:000000000-BFKT7:1:1103:23137:6256 1:N:0:28
AAAGTCGAGGTGCCTAAAGTGGCAACCCAGACTCCGGCGGGGGTTGGTGGTGTAGAGCTTCCTGTAGCCGCATGGCGTTCGTACTTAAATATGGAACTAACCATTCCAATTTTCGCTGTCTCTTATACACATCTCCGAGCCCACGAGACT
+
CCCCCFCABCCCGGGGGGGGGGFHHHHGGHHGHHHGGGGGGGGEFGGGGGEFGHHBGHHHHHHHHHHHHGGGGGHGFADFDDFFGGGHFHHHHH<GHHHHHHHGHHHGHHHHHFGDGGGGHHGHCGCB0GHHGGCGD@D?FGGGGGGDGF
@M02034:409:000000000-BFKT7:1:1103:25106:6256 1:N:0:28
AAAGTCGAGGTGCCTAAAGTGGCAACCCAGACTACGGCGCATGTTGGTGGTGTAGAGCTTCCTGTAGCCGCATGGCGTTCGTACTTAAATATGGAACTAACCATTCCAATTTTCGCTGTCTCTTATACACATCTCCGAGCCCACGAGACT
+
BBBBBFBBBBBBGGGGGGGFGGEHGHHGGHHGHHHGGGGGGGGGHHHEFGGGHHH5FHHHGHHHHHHHHGGGFGHHGEGGGFGHHGHHHHHHHHEFFHHGGHGHHHGGHHHHHHGGGGDHHHHHGGHHFFHHHGGGD<DFGGHGFFGGFF
@M02034:409:000000000-BFKT7:1:1103:24125:6277 1:N:0:28
AAAGTCGAGGTGCCTAAAGTGGCAACCCAGACTTCGTCGAAGGTTGGTGGTGTAGAGCTTCCTGTAGCCGCATGGCGTTCGTACTTAAATATGGAACTAACCATTCCAATTTTCGCTGTCTCTTATACACATCTCCG
+
AABAAFAABBBBGGGGBGGGFGGFFGFGGFHCGHGGGGEAAAEBGHGEFFBFADGBG5GHHHHGFGFFFE?EFFHEEEEEFGHGHHHHHHGFGFBEBGGHCGEGFFFHFHFHH4E<AE/?GGFGBFGBDGFHHD22?
@M02034:409:000000000-BFKT7:1:1103:9739:6280 1:N:0:28
AAAGTCGAGGTGCCTAAAGTGGCAACCCAGACTCAGAATCATGTTGGTGGTGTAGAGCTTCCTGTAGCCGCATGGCGTTCGTACTTAAATATGGAACTAACCATTCCAATTTTCGCTGTCTCTTATACACATCTCCGAGCCCACGAGACT
+
CCCCCFCCCCBCGGGGGGGGGGGGHHHGGHHGHHHHGHGHEFGHFHHGEGGGHHHFFHHHGHHGHHHHGGGEEGGHGGGGGEFHGHBGHHHHHHFFHHHHGHBFHHFEFGHHHHGGGGGHHHHHHHHHGHHHHHGFFBGGGGHECCGGGH
@M02034:409:000000000-BFKT7:1:1103:6300:6283 1:N:0:28
AAAGTCGAGGTGCCTAAAGTGGCAACCCAGACTACTCATGCTGTTGGTGGTGTAGAGCTTCCTGTAGCCGCATGGCGTTCGTACTTAAATATGGAACTAACCATTCCAATTTTCGCTGTCTCTTATACACATCTCCGCGCCCACG
+
>AAAAFBBBBABFGGG4GGFGGG4FHF2CD2FCDGG3AGAGGHHHGAEFGEFGEH55GFGFEGGG5FFGEAAFEHGE?>BEE2FGGG3GGFHHB3@BCFEFFBCGFGEGFGFHFEEFCEBDGBG4B4BB11C1BD?C/>></?/<
@M02034:409:000000000-BFKT7:1:1103:20309:6288 1:N:0:28
AAAGTCGAGGTGCCTAAAGTGGCAACCCAGACTACTTCTCCTGTTGGTGGTGTAGAGCTTCCTGTAGCCGCATGGCGTTCGTACTTAAATATGGAACTAACCATTCCAATTTTCGCTGTCTCTTATACACATCTCCGAGCCCACGAGACT
+
BBBBBFCADDBCGGGEGGGFGGGHHHHGGHHGHHHHHHHHHHHHHHHGGGEFHHHDGHHHHHHHHHHHHGGGGGHHGGGFFFGHHHHHHHGHHHHHGHHHHHHHHHHGHHHHHHGGGGFHHHGHHHHHGHHHHHFFFCGCGGHGGGGGGG
@M02034:409:000000000-BFKT7:1:1103:17079:6289 1:N:0:28
AAAGTCGAGGTGCCTAAAGTGGCAACCCAGACTAGTAGTAATGTTGGTGGTGTAGAGCTTCCTGTAGCCGCATGGCGTTCGTACTTAAATATGGAACTAACCATTCCAATTTTCGCTGTCTCTTATACACATCTCCGAGCCCACGAGACT
+
CCBBCFCCCCBCGGGGGGGGGFFHHHHGGHHGHHHAFGHFGGGFGHGGGGGGHFHBGHHHHHHHHFGGHGGGFGHFGGGGGGFHHHHHHHHHHHFHHHHHHHHHHHGHHHHHHHGGGGGGHHHHGHGHHHHHHGHGC/DGGGHGGGGDGH
@M02034:409:000000000-BFKT7:1:1103:14197:6291 1:N:0:28
AAAGTCGAGGTGCCTAAAGTGGCAACCCAGACTAATAATCAGGTTGGTGGTGTAGAGCTTCCTGTAGCCGCATGGCGTTCGTACTTAAATATGGAACTAACCATTCCAATTTTCGCTGTCTCTTATACACATCTCCGAGCCCACGAGACT
+
AABBAFBBBBBBGGGGGGGGGGGHHHHGGHGFHGHGHHHHGHGGFGGAFFGGGFGAAHHHHHHHHGHFGGGCEEGFGGGGGGFHHHHHHHHHHHEFFEHBFGBE3FGFFGHHGGFGGGEFGEHHBGHFGHHGGFHGD@<@CFHGGGG?EG
@M02034:409:000000000-BFKT7:1:1103:22100:6291 1:N:0:28
AAAGTCGAGGTGCCTAACGTGGCAACCCATACTAAGGAGAATGTTGGTGGTGTAGAGCTTCCTGTAGCCGCATGGCGTTCGTACTTAAATATGGAACTAACCATTCCAATTTTCGCTGTCTCTTATACACATCTCCGAG
+
AA@AAFABDB2AGGGGG42FGFEFHGHGG3AFFFHHC3EAFGBDDDAAC11FFGFBEEFFGHFGF5GHFEGGF11BEEGG1EHGFFGG3FEHBGFGFGBFFFGGHFF44B?BFB/EE//?FDGF4FBDDHFGCGED//<
@M02034:409:000000000-BFKT7:1:1103:22388:6292 1:N:0:28
AAAGTCGAGGTGCCCAAAGTGGCAACCCAGACTCCTACTAATGTTGGTGGTGTAGAGCTTCCTGTAGCCGCATGGCGTTCGTACTTAAATATGGAACTAACCATTCCAATTTTCGCTGTCTCTTATACACATCTCCGAGCCCACG
+
ABBBBFBBBBBBGGBGGGGGFGGHGHHCGGGGFHHHBGGFBDGFHHAEF2FGG3F5BAAF5FGHD55DEEE0EEFAEEEFFE211FFHBGFHF33@FFGHF13F3?G4DFEF44/?E<EF4GGGBB?EGFH2FB?2C/<<D</?<
@M02034:409:000000000-BFKT7:1:1103:7286:6293 1:N:0:28
AAAGTCGAGGTGCCTAAAGTGGCAACCCAGACTAGTCGGGAGGTTGGTGGTGTAGAGCTTCCTGTAGCCGCATGGCGTTCGTACTTAAATATGGAACTAACCATTCCAATTTTCGCTGTCTCTTATACACATCTCCGAGCCCACGAGACT
+
BBBBBFBADDABGGGAFGGFGGGFHHGGGHAFHHHHHEGGCGEEBFEEFGGCB3G5FFFHFHHHEDGGFEEFFGGHGEFGFEFHHHHHHHHHGHD3GFFHCG3FGFGFHHHGHGFEGGGGDFHHHBDHDHHHFHFHFCF@@FHGGGGDFD
@M02034:409:000000000-BFKT7:1:1103:20914:6303 1:N:0:28
AAAGTCGAGGTGCCTAAAGTGGCAACCCAGACTTTGCCTCATGTTGGTGGTGTAGAGCTTCCTGTAGCCGCATGGCGTTCGTACTTAAATATGGAACTAACCATTCCAATTTTCGCTGTCTCTTATACACATCTCCGAGCCCACGAGACT
+
CBCBCFBBCCBBGGGGGGGGGGGHHHHGGHHGHHHHHHHHHHHGHHHGGGFGHHHFGHHHHHHHHHHHHGGGGGHHGGGGGGHHHHHHHHHHHHGHGGHHHHHHHHHHHHHHHGGGGGGHGHHHFHHHHHGHHHFHGGGGGGHGGGGGGH
@M02034:409:000000000-BFKT7:1:1103:17165:6305 1:N:0:28
AAAGTCGAGGTGCCTAAAGTGGCAACCCAGACTGGGCAGGCTGTTGGTGGTGTAGAGCTTCCTGTAGCCGCATGGCGTTCGTACTTAAATATGGAACTAACCATTCCAATTTTCGCTTTCTTATACACATCTCCGAGCCCACGAGACTCC
+
CCCCBFBBBCBCGGGGGGGGGGGGHHHGGHHGHHHHHHGGGGGHHHHEFGEFHHHFGHHHHHHHHHHHHGGEGGHHGGGGFFGHHHHGFHFHHHFGHHGHHHHGHHHFHHHHHHGGGHGHHHHHDHFHHGHHHHGCFGGGHGGCCDGHHF
@M02034:409:000000000-BFKT7:1:1103:18634:6310 1:N:0:28
AAAGTCGAGGTGCCTAAAGTGGCAACCCAGGAGGATGGTGGTGTAGAGCTTCCTGTAGCCGCATGGCGTTCGTACTTAAATATGGAACTAACCATTCCAATTTTCGCTGTCTCTTATACACATCTCCGAGCCCACGAGACTCCTGAGC
+
AAAAAFA?DBABGGGGG4FFFGGHHHHGGHGCFGEHHGHHEDFEFGHHGHFGHHHFGHHHEEEEGHHGGGFGECFGHHHHGHHHHFFFFGFHHHFGHGHGHHHHHGGGGEGHFGFFFHHFHHHGHDHDGGGCECE@/>?CGHHHHGHF
@M02034:409:000000000-BFKT7:1:1103:8640:6316 1:N:0:28
AAAGTCGAGGTGCCTAAAGTGGCAACCCAGACTAAGGGGGGGGTTGGTGGTGTAGAGCTTCCTGTAGCCGCATGGCGTTCGTACTTAAATATGGAACTAACCATTCCAATTTTCGCTGTCTCTTATACACATCTCCGAGCCCACGAGACT
+
AAACCFCCCCBCGGGGFGGFGGFHHHHGGHHGHHHHHHGGGGFDFFFFFFAEEBFBFFFFFFFFFFFFFFDDFDFFFFFFDABEEFFFFFFFFFFFFFFFFFBFFFFFFFFFFFFFFFDFFFFFFFFFFFFFFFB9A9DABEFFFAFDFF
@M02034:409:000000000-BFKT7:1:1103:19071:6318 1:N:0:28
AAAGTCGAGGTGCCTAAAGTGGCAACCCAGACTTCGTATTCTGTTGGTGGTGTAGAGCTTCCTGTAGCCGCATGGCGTTCGTACTTAAATATGGAACTAACCATTCCAATTTTCGCTGTCTCTTATACACATCTCCGAGCCCACGAGACT
+
CCCCCFCCCCBCGGGGGGGGGGGHHHHGGHHGHHHGAEGCFGHHHHGGFGFGHHHGHHHHHHHHHHHHHGGGGGHHGGGGGGHHHHHHHHHHHHGHHHHHHHHHHHHHGGHHHGGGGGGGHGHHEHEHGHHHHHHGGCDCGGHGFCDGGF
@M02034:409:000000000-BFKT7:1:1103:12260:6319 1:N:0:28
AAAGTCGAGGTGCCTAAAGTGGCAACCCAGACTAATGG
+
BBBABFBBBBAAGGGGGGGFFGGHHHHGGHHGHCFHFD
@M02034:409:000000000-BFKT7:1:1103:24201:6319 1:N:0:28
AAAGTCGAGGTGCCTAAAGTGGCAACCCAGACTATTAAGCAGGTTGGTGGTGTAGAGCTTCCTGTAGCCGCATGGCGTTCGTACTTAAATATGGAACTAACCATTCCAATTTTCGCTGTCTCTTATACACATCTCCGAGCCCACGAGACT
+
A?>AADA11AAAGGGG11GGGG0GFCGFGHHGHHHHHHHHHHHHFHGGGGGEEAG2BBGHFHHH1DGFFFEEEGHHGGGGGEFHHHHHHHHHHB1G1FFCHHGHGH2GFGGEHFGFGGEGDFGG1EGDFHHHFDGHE@CGCFCFCC@A/?
@M02034:409:000000000-BFKT7:1:1103:10496:6323 1:N:0:28
AAAGTCGAGGTGCCTAAAGTGGCAACCCAGACTGGGGTGGGGGTTGGTGGTGTAGAGCTTCCTG
+
CCCCCFCCCCAAGGGGGGGGGGFHHHHGGHH23BA2E2AEE?EEA00EF?EE?3D3B43@3FGB
@M02034:409:000000000-BFKT7:1:1103:17302:6325 1:N:0:28
AAAGTCGAGGTGCCTAAAGTGGCAACCCAGACTAATAATAATGTTGGTGGTGTAGAGCTTCCTGTAGCCGCATGGCGTTCGTACTTAAATATGGAACTAACCATTCCAATTTTCGCTGTCTCTATACACATCTCCGAGCCCACGAGACTC
+
CCBCCFCCCCBBGGGGGGGGGGGGHHHGGHHCHHHGHHHGHGHHHHHGGGEFHHHEHHHHHHHFGHHHHGGGGGHHGGGGGGHHHHGHHHGHHGHHGHHGHHHHHHGHHHHHHGGGGGGHHHHHHGFHHHHGHGHG@FGDEGGGGGGGHH
@M02034:409:000000000-BFKT7:1:1103:19786:6326 1:N:0:28
AAAGTCGAGGTGCCTAAAGTGGCAACCCAGACTCAGCCGACGGTTGGTGGTGTAGAGCTTCCTGTAGCCGCATGGCGTTCGTACTTAAATATGGAACTAACCATTCCAATTTTCGCTGTCTCTTATACACATCTCCGAGCCCACGAGACT
+
BBBBBFAB?DAAGGGGGGGGGD2AFGGEGHAEHGHFHHCAAE?EFGEAE?BBGGG5GHGHHHHHHHHHHGGEGEHAEEGFEEFHHHFFHHHHHHDGFHHHHHFHEHHFHHHHHGGGGGDFGHHH1@2@2FHHFEBFGC@CGGGGDGCGDD
@M02034:409:000000000-BFKT7:1:1103:24216:6330 1:N:0:28
AAAGTCGAGGTGCCTAAAGTGGCAACCCAGACTATTAAGCAGGTTGGTGGTGTAGAGCTTCCTGTAGCCGCATGGCGTTCGTACTTAAATATGGAACTAACCATTCCAATTTTCGCTGTCTCTTATACACATCTCCGAGCCCACGAGAC
+
BBBBBFBABBBBGGGGGCFDFFGHHHHGFHGGHFFHHF5GGHH2GHGEFFGGHHHHHHHHHHHHHHHHHGGGGGHHGGGGGFHHHHGHDGGHHHHHGHHHHHFHHHHHHHHHHGGGGGGHHHHHFHFHGFHHHHHFG?<BCFHFGDCAC
@M02034:409:000000000-BFKT7:1:1103:23742:6334 1:N:0:28
AAAGTCGAGGTGCCTAAAGTGGCAACCCAGACTC
+
A1AAAFAADDA1FGGGFCGFGGGHHHHGGHHGHF
@M02034:409:000000000-BFKT7:1:1103:24741:6341 1:N:0:28
AAAGTCGAGGTGCTAAAGTGGCAACCCAGACTAATCCTCAGGTTGGTGGTGTAGAGCTTCCTGTAGCCGCATGGCGTTCGTACTTAAATATGGAACTAACCATTCCAATTTTCGCTGTCTCTTATACACATCTCCGAGCCCACGAGACTC
+
BBBBBFBBBB?AGGFGGGFGGGHHFHGGGHGHHHHHHHHHHGHHHGGGGEFGFGFGFHHGHGHGHHHHGEEGEHGFEGGGGGHHHGGGGFGHHFFFHGGFHHHHHHHHGHHHHFEFGEGHHHHFHHGHGHHGGHGGGGCCGHGGCCGGGG
@M02034:409:000000000-BFKT7:1:1103:4983:6347 1:N:0:28
AAAGTCGAGGTGCCTAAAGTGGCAACCCAGACTGGGCATACGGTTGGTGGTGTAGAGCTTCCTGTAGCCGCATGGCGTTCGTACTTAAATATGGAACTAACCATTCCAATTTTCGCTGTCTCTTATACACATCTCCGAGCCCACGAGACT
+
BBBBBFBBBB>ABGDEGGGEGGGFFHHAEHHCHHGHHHHHHFGGGGGEFEBFGFHAFGHHHGHGGGHGHGEFGGHGEEFFEEGHHHGFHHFHHHHHGHGHHHGHGHHFHHHHHHGGGGGHHHHHFFGGGHEFHHGFGCFBFGHGGGGGGH
@M02034:409:000000000-BFKT7:1:1103:15405:6353 1:N:0:28
AAAGTCGAGGTGCCTAAAGTGGCAACCCAGACTAATAAGCAGGTTGGTGGTGTAGAGCTTCCTGTAGCCGCATGGCGTTCGTACTTAAATATGGAACTAACCATTCCAATTTTCGCTGTCTCTTATACACATCTCCGAGCCCACGAGACT
+
BBBBBFAADBABGGGGGGGGGGGHHHHGEGHGHHHHHHHHHHHHHHGGFGEFHHHFGHHHHHHHHHHHHGGGGGHHGGGGGEBHHHFGHHHHHHGHFHHGHHHGHHHHHHHHHHGGGFGGHGHHHHHHGHHHHHHHDB@CFGHGGGGGGH
@M02034:409:000000000-BFKT7:1:1103:9082:6358 1:N:0:28
AAAGTCGAGGTGCCTAAAGTGGCAACCCAGACTATTAGTTCTGTT
+
AAAAAFAADDAAB1BGGGGFFFGB1GH?A0A0BGG22DAF2FF2A
@M02034:409:000000000-BFKT7:1:1103:24734:6358 1:N:0:28
AAAGTCGAGGTGCTAAAGTGGCAACCCAGACTAATCCTCAGGTTGGTGGTGTAGAGCTTCCTGTAGCCGCATGGCGTTCGTACTTAAATATGGAACTAACCATTCCAATTTTCGCTGTCTCTTATACACATCTCCGAGCCCACGAGACTC
+
BBBBBFABBBAAGGGGGGDGFGHHHHGGAFFHHHHGFHHHGGHHE?BFE1AGHHHFHGHHHHHHHHHHGGCFGGHGGGGGEFGGHFHHGFHFHFFHHFHFFGHHHHFHHHGGFGGGGGHHHGGFHHFHFGHHGHHGCGGCEHED?@DGHH
@M02034:409:000000000-BFKT7:1:1103:7134:6361 1:N:0:28
AAAGTCGAGGTGCCTAAAGTGGCAACCCAGACTAAGAATTCTGTTGGGGGTGTAGAGCTTGCTGTAGCTGCATGGCGTTCG
+
BBBBBDAADDAAGGGGGGGGGGEEHHHGGHH2AF3B35B55DFF5FC220AA03D5B5AB3BBDD5555BF3FF?1>1>?>
@M02034:409:000000000-BFKT7:1:1103:10397:6375 1:N:0:28
AAAGTCGAGGTGCCTAAAGTGGCAACCCAGACTAATAATCAGGTTGGTGGTGTAGAGCTTCCTGTAGCCGCATGGCGTTCGTACTTAAATATGGAACTAACCATTCCAATTTTCGCTGTCTCTTATACACATCTCCGAGCCCACGAGACT
+
BBBCBFCCCCBBGGGGGGGGGGGHHHHGGHHGHHHHHHHHGHHHHHGGFGEFGFH5FHHHHHHHHGHGHGGGGGHGGGGGGEFHHHHHHHHHHHBDGHGHGH3FHHHFHHHHHGGGGGFFFHGHBGHHGFGHFHGFE/CCGEGFGGGGDG
@M02034:409:000000000-BFKT7:1:1103:24802:6376 1:N:0:28
AAAGTCGAGGTGCCTAAAGTGGCAACCCAGACTAATCAGAATGTTGGTGGTGTAGAGCTTCCTGTAGCCGCATGGCGTTCGTACTTAAATATGGAACTAACCATTCCAATTTTCGCTGTCTCTTATACACATCTCCGAGCCCACGAGACT
+
CCCCCFCBCCBCGGGGGGGGGGGHHHHGGHHFHHHHHHHFHGHGHHHGGGGGHHHHHHHHHHHHHHHHHGGGGGHHGGGGGGHHHHHHHHHHHHHGHHHGHHHHGHGHHHHHHHGGGGGHHHHHGHHHFHGHHGGHG@GFGGHGGGGGGH
@M02034:409:000000000-BFKT7:1:1103:5331:6386 1:N:0:28
AAAGTCGAGGTGCCTAAAGTGGCAACCCAGACTAATAATAATGTTGGTGGTGTAGAGCTTCCTGTAGCCGCATGGCGTTCGTACTTAAATATGGAACTAACCATTCCAATTTTCGCTGTCTCTTATACACATCTCCGAGCCCACGAGACT
+
BABBBFBBBBBBGGGFGGFGGGGHHHGGGHHGHHHHHHHHFGHGHHHGGGEFHGHHHHHHHHHHHHHGHGGGGGHHGGGGGGHHHHHGHHHHHHGFHHHHHHGHHHGHHHGHHHGGGGGHHHHHHHFHDFFHHHGFGCCCGGHGGG?DGF
@M02034:409:000000000-BFKT7:1:1103:18449:6398 1:N:0:28
AAAGTCGAGGTGCCTAAAGTGGCAACCCAGACTTTT
+
AA3AAFABD@ABGGGGGGGFGGGHHHHGGHHGH555
@M02034:409:000000000-BFKT7:1:1103:14241:6403 1:N:0:28
AAAGTCGAGGTGCCTAAAGTGGCAACCCAGACTATGGGTAATGTTGGTGGTGTAGAGCTTCCTGTGGCCGCATGGCGTTCGTACTTAAATATGGAACTAACCATTCCAATTTTCGCTATCTCTTATACACATCTCCGAGCCCACGAGACT
+
A3AABFBBBBABGGGGGGGGGGGGHHHGGHHFHBEFHHGF3DEDFG2EFGEFAEG5AFHHEHHFG3A1FEGCGGHEEEEGGE2FGHHHFFFFDF3@FGFHFHBFGDGFHGHHHE@DEEE?BFHBBB3B?22CCGH2E/<CFEGCC<C/<F
@M02034:409:000000000-BFKT7:1:1103:18432:6403 1:N:0:28
AAAGTCGAGGTGCCTAAAGTGGCAACCCAGACTTTTTGTGCGGTTGGTGGTGTAGAGCTTCCTGTAGCCGCATGGCGTTCGTACTTAAATATGGAACTAACCATTCCAATTTTCGCTATCTCTTATACACATCTCCGAGCCCACGAGACT
+
CCCCCFCBBBCCGGGGGGGFGGGHHHHGGHHGHGHGHGHHHGGGEGGGFGGGHHHFHHHHHHHHHHHFHGGFGGHGGGGGGGHHHHHHGHGHHFGGGHHHGHGGHHGGFGHHHHGGGEGHHHHHGHGHFGHGGGFHDBDCGGGGC?CCDD
@M02034:409:000000000-BFKT7:1:1103:13617:6405 1:N:0:28
AAAGTCGAGGTGCCTAAAGTGGCAACCCAGA
+
BBCCBFCCCBCCGGGGGFGGGGGHHHHGGHA
@M02034:409:000000000-BFKT7:1:1103:7703:6418 1:N:0:28
AAAGTCGAGGTGCCTAAAGTGGCAACCCAGACTAAGGGTCCTGTTGGTGGTGTAGAGCTTCCTGTAGCCGCATGGCGTTCGTACTTAAATATGGAACTAACCATTCCAATTTTCGCTGTCTCTTATACACATCTC
+
A1>AA31>AAAAGGGGGGGGCFGFCCGGGABFFBFCFCGFHHHF1B/FAFGGHGGB1B1FDFH1A22AF/E/E/BE@EEGFC0FGHHBGFFGF11B1FBFGA1GGHG22B12F2EEF/?BF2FF122BFEF<CGB
@M02034:409:000000000-BFKT7:1:1103:20062:6426 1:N:0:28
AAAGTCGAGGTGCCTAAAGTGGCAACCCAGACTACTCCTAGTGTTGGTGGTGTAGAGCTTCCTGTAGCCGCATGGCGTTCGTACTTAAATATGGAACTAACCATTCCAATTTTCGCTGTCTCTTATACACATCTCCGAGCCCACGAGACT
+
BBBBAFBABBABGGGGFGGGGGGHFHHEGHHCFHHGHHGHHHHDDFHGFGEFFGH5GHHGFHHHHHHHHEGGGGHHGGGGGGHHHHHHHHHHHFFFHHGHGHHHHHHGGHHHHHGGGGGGHHGHHGHFFHH2FGFFGCCDGGEEFGC?DF
@M02034:409:000000000-BFKT7:1:1103:7714:6433 1:N:0:28
AAAGTCGAGGTGCCTAAAGTGGCAACCCAGACTAAGGGTCCTGTTGGTGGTGTAGAGCTTCCTGTAGCCGCATGGCGTTCGTACTTAAATATGGAACTAACCATTCCAATTTTCGCTGTCTCTTATACACATCTCCGAGCCCACGAGACT
+
CCCCCFCBBCABGGGFGGGGGGGHHHHGGHHGHHHHHHHHHHHHHHHFFGEGHHHBGHHHHHHHGHHHHGGGFGHHGFGGGEGHHHGFHHHHHHDDGHHHHHHHHHHHHHHHHHGGGGGGGGHHHHHHGHGHHGGFGGGFGGHGGGGGGH
@M02034:409:000000000-BFKT7:1:1103:7211:6436 1:N:0:28
AAAGTCGAGGTGCCTAAAGTGGCAACCCAGACTAATCAGCAGGTTGGTGGTGTAGAGCTTCCTGTAGCCGCATGGCGTTCGTACTTAAATATGGAACTAACCATTCCAATTTTCGCTGTCTCTTATACACATCTCCGAGCCCACGAGACT
+
BBBBBFBBBBBBGGGGGGGGGGGHHHHGGHHGGHHGHHHHHHHFFHGGGGEFHHHDHHGHHHHHFGHHHFGGGGHHGEGGFFGHHHHGHHGFHFFGFHHGHHGHGHGHHHHHHHGGGGGGHHGHHHHHFHBHFGBGDDFCCGHGGGGFDG
@M02034:409:000000000-BFKT7:1:1103:13502:6437 1:N:0:28
AAAGTCGAGGTGCCTAAAGTGGCAACCCAGACTAATCCTAAGGTTGGTGGTGTAGAGCTTCCTGTAGCCGCATGGCGTTCGTACTTAAATATGGAACTAACCATTCCAATTTTCGCTGTCTCTTAT
+
AAAAAF?A1D>AGGGG1FFGFEEHHHHGAGHCCBHGFFGHHHCHHHEAFGEFHHHAA1GHFFDGGFFGFGEEEGEHEEEEAB>>?DFF@GHHGFFFGHHHGFBFEFG2DFBHDB@A?/?B22BG>B
@M02034:409:000000000-BFKT7:1:1103:7232:6439 1:N:0:28
AAAGTCGAGGTGCCTAAAGTGGCAACCCAGA
+
AAAAAFA?1>A?FGF11BFGFBFGCCGABGE
@M02034:409:000000000-BFKT7:1:1103:13930:6445 1:N:0:28
AAAGTCGAGGTGCCTAAAGTGGCAACCCAGAGTGTTGGTGGTGTAAGGCTTCCTGTAGCCGCATGGCGTTCGTACTTAAATATGGAACTAACCATTCCATTTTCGCTGTCTCTTATACACATCTCCGAGCCCACGAGACTCCTGAGCAT
+
CCCCCFCCCCACGGGGGGGGGGGHHHHGGHHEHHHHFCEGGGGHHHHHHHHHHHHHHHHHGGGGGHHGGGGGGGFHHGHHGDHHHGHHHHHHHHGHHHHHHHHEF?FE>FFDGH?GBD4C3FFGFHGGGFGGAFFBDAEFFFHHFFGFH
@M02034:409:000000000-BFKT7:1:1103:13490:6450 1:N:0:28
AAAGTCGAGGTGCCTAAAGTGGCAACCCAGACTAATCCTAAGGTTGGTGGTGTAGAGCTTCCTGTAGCCGCATGGCGTTCGTACTTAAATATGGAACTAACCATTCCAATTTTCGCT
+
AAAABFBBBBBBGGGGGGGGGGGGHHHGGHHFHHHFHHGGFHHHHHEEEDGGHFG5DFGGBFHHGBGGDEFEEFFFFEGFEA2GEHHHEGFHGBDGGEGHFHHGDGG4?FGGH4//E
@M02034:409:000000000-BFKT7:1:1103:24243:6451 1:N:0:28
AAAGTCGAGGTGCCTAAACAGACTGGTATGCGGGTTGGTGGTGTAGAGCTTCCTGTAGCCGCATGGCGTTCGTACTTAAATATGGAACTAACCATTCCAATTTTCGCTGTCTCTTATACACATCTCCGAGCCCACGAGACTCCTGAGCAT
+
CCCCCFCBCCABGGGGGGFGGGHHHHHHHHHGGGGGGGEGGGGHHHHHHHHHGHHHGGGHEEEEGHHGFGGGFGHGHGGGGHHHHFFGGFHHHHHHHHHHHHHHHGGGGGHHHHHHHHHHHHGGHHHGCGGFGEGDAD</GFFHHHHHHH
@M02034:409:000000000-BFKT7:1:1103:11275:6451 1:N:0:28
AAAGTCGAGGTGCCTAAAGTGGCAACCCAGACTACGTCTGCTGTTGGTGGTGTAGAGCTTCCTGTAGCCGCATGGCGTTCGTACTTAAATATGGAACTAACCATTCCAATTTTCGCTGTCTCTTATACACATCTCCGAGCCCACGAGACT
+
BBBBBFBBBBBBGGGFFGGGGGGGHHHGGHGGHGHGHHHGHHHHHHHEFGAFHHHDGHHHHGHHGHHHHGFGGGHHGFGFFEGHHHGBGFFHHHHHHHHHHHGGGHGFHHHHHHGGGGFGHFHHHHHFHFHHHHHGG@GCGGHGCGCFGH
@M02034:409:000000000-BFKT7:1:1103:24447:6451 1:N:0:28
AAAGTCGAGGTGCCTAAAGTGGCAACCCAGACTGGGAGTGTTGTTGGTGGTGTAGAGCTTCCTGTAGCCGCATGGCGTTCGTACTTAAATATGGAACTAACCATTCCAATTTTCGCTGTCTCTTATACACATCTCCGAGCCCACGAGACT
+
CBBCCFCCBBABGGGGGFGEGGGHHHHGGHHGHHHHGFGHGFHHHHHEFGGGHHHHHHHHHHHHHHHHHGGGGGHHGGGGGGHHHHGFHHHHHHHHHHHHHHHHHHGHHHHHHHGGGGGHHHHHHHHHFHHHHHFGGBCFGGHGCGGGGH
@M02034:409:000000000-BFKT7:1:1103:6509:6459 1:N:0:28
AAAGTCGAGGTGCCTAAAGTGGCAACCCAGACTAATAAGAATGTTGGTGGTGTAGAGCTTCCTGTAGC
+
BBBBBFBBBBABGGGGGGGFGGCFFHHFGHDG3B3D55A55BGHEHCABEEE13D5B53FBGHGA555
@M02034:409:000000000-BFKT7:1:1103:19058:6464 1:N:0:28
AAAGTCGAGGTGCCTAAAGTGGCAACCCAGACTGAGGGGGGTGTTGGTGGTGTAGAGCTTCCTGTAGCCGCATGGCGTTCGTACTTAAATATGGAACTAACCATTCCAATTTTCGCTGTCTCTTATACACATCTCCGAGCCCACGAGACT
+
BBBBBFBBBBAACGGGGGGGGGGHGHHEGH2FEGFHGGGGGGGC?GFGGGGG/GH2GHHHGHHHFGFDGDGGDGHGGDFGFDCGHHFHFHHHHHCBGHHHHHHGFHCGFHGHHHFGGGEBFFFFFG0;FFFGGGGGG-DGCFE?B@;DAB
@M02034:409:000000000-BFKT7:1:1103:22700:6468 1:N:0:28
AAAGTCGAGGTGCCTAAAGTGGCAACCCAGACTAATAATACGGTTGGTGGTGTAGAGCTTCCTGTAGCCGCATGGCGTTCGTACTTAAATATGGAACTAACCATTCCAATTTTCGCTGTCTCTTATACACATCTCCGAGCCCACGAGAC
+
CCCCCFBBCBBCGGGGGFGGGGGHHHHGGHHGHHHHFFFHHHGHGGGGGGGGHHHGHHHHHHHHHHHHHGGGGGHHGGGGGGGHHHHHHHHHHHFHHHHHHHHHHHGHHHHHHHGGGGGHHHHHFHHHGHHHHHFFD/BCGGHGGG?GD
@M02034:409:000000000-BFKT7:1:1103:7433:6471 1:N:0:28
AAAGTCGAGGTGCCTAAAGTGGCAACCCAGACTGTTGGTGGTGTAGAGCTTCCTGTAGCCGCATGGCGTTCGTACTTAAATATGGAACTAACCATTCCAATTTTCGCTGTCTCTTATACACATCTCCGAGCCCACGAGACTCCTGAGCAT
+
CCCCCFCCCCCCGGGFFGGFGGGHHHHGEHHGHHHHHHFGGGGHHHHHHHHGHGHHHHHHGFEGGHHGGGGGGFCGHHHHGGHHHBGGHGGHHHHHHHHHHHHHHGGGGGHHHHHHHGHFHHGHHHHG?DGGGHFG?DDDHHHHHHFHHF
@M02034:409:000000000-BFKT7:1:1103:24452:6472 1:N:0:28
AAAGTCGAGGTGCCTAAAGTGGCAACCCAGACTGGGAGTGTTGTTGGTGGTGTAGAGCTTCCTGTAGCCGCATGGCGTTCGTACTTAAATATGGAACTAACCATTCCAATTTTCGCTGTCTCTTATACACATCTCCGAGCCCACGAGACT
+
BABBBFBBBBBBGGGGFGGGGGGHHHHGGHHGHHHGHFGHHFHFHFHFGGGFHHHFHHHHHGHHHHHHHGFGGGHHGGGGGFGHGHDFFHHHHHFDFHFFGHHHHHGFFHHHHFGEGGGHHGHHFHGHGCHGHFFFDCCC@FGEG/CAEG
@M02034:409:000000000-BFKT7:1:1103:10074:6473 1:N:0:28
AAAGTCGAGGTGCCTAAAGTGGCAACCCAGACTACTAATCAGGTTGGTGGTGTAGAGCTTCCTGTAGCCGCATGGCGTTCGTACTTAAATATGGAACTAACCATTCCAATTTTCGCTGTCTCTTATACACATCTCCGAGCCCACGAGACT
+
BBBBBFBBBBBBGGGGGGGFFGCHHHHGFHHGHGHHHHHHHGHGHHGGGGGGHHHEGHHHHHHHHHHHHGGGGGHGGGGGGGGHHHF@GHHHHHDGFHGFHHFHHHFHHHGHHHGGGGGHHHGHHHHHFGFFHHFHGBDCGGGGGGGGGF
@M02034:409:000000000-BFKT7:1:1103:23486:6474 1:N:0:28
AAAGTCGAGGTGCCTAAAGTGGCAACCCAGACTCGGAATGATGTTGGTGGTGTAGAGCTTCCTGTAGCCGCATGGCGTTCGTACTTAAATATGGAACTAACCATTCCAATTTTCGCTGTCTCTTATACACATCTCCGAGCCCACGAGACT
+
CBCCBFCBCCCCGGGGGGGGGGGHHHHGGHHGHHGGGGGHHHHGHHGGFGFGHHHFHHGHHHHHHHHHHGGGGGGGGGGGFFGHHHHFHHHHHHFHHHHHHHGGHHGHHHHHHHGGGGGGHGHHHHGHGHHHHHFGFCGBCGHGGGGGGG
@M02034:409:000000000-BFKT7:1:1103:23468:6480 1:N:0:28
AAAGTCGAGGTGCCTAAAGTGGCAACCCAGACTCGGAATGATGTTGGTGGTGTAGAGCTTCCTGTAGCCGCATGGCGTTCGTACTTAAATATGGAACTAACCATTCCAATTTTCGCTGTCTCTTATACACATCTCCGAGCCCACGAGAC
+
BBBBBFBBBBBBGGGGGGGGGGGHHHHGGGHGHH2EGGGGHBGGGHFEGGGGHHHGFHHHFHHHGHHHHGGEEGHHGGGGGGFHHHHHFHHHGBFGFHHGHHGGHGHG4BGHHHCGGEAGHHHHFHHHHFHHHHHB/BDGCGEFCGGCG
@M02034:409:000000000-BFKT7:1:1103:15490:6482 1:N:0:28
AAAGTCGAGGTGCCTAAAGTGGCAACCCAGACTAATAGTAATGTTGGTGGTGTAGAGCTTCCTGTAGCCGCATGGCGTTCGTACTTAAATATGGAACTAACCATTCCAATTTTCGCTGTCTCTTATACACATCTCCGAGCCCACGAGACT
+
AAAABFAABBABGGGGGGGGGGEGHHHECABFEDFEFGAFGGFHHHHEFEEFHFGDGHHHHHHFGGGHHGGGEGHHGEGGGEGHGHGHHHGHHHFHHHHHHHHGHHHFHHHHHGGGGGGHHHHHHHHHFHGHHHEFF@GCGFHGGGCCGH
@M02034:409:000000000-BFKT7:1:1103:13070:6484 1:N:0:28
AAAGTCGAGGTGCCTAAAGTGGCAACCCAGACTACTCCGAATGTTGGTGGTGTAGAGCTTCCTGTAGCCGCATGGCGTTCGTACTTAAATATGGAACTAACCATTCCAATTTTCGCTGTCTCTTATACACCTCTCCGAGC
+
BBAABFBBDDAAGGGGGFGGGGGGHHHG2FGGGH35GHEAEFFGFGABFFGGF3F5FFBGFHHHGF5DBEE>EEGGEE@1EB2FCGF3GGFGFF3@GFHHGE3B3BB4BFFGHBEEGF?34FGBDF3BF22BFGHBC//<
@M02034:409:000000000-BFKT7:1:1103:15084:6493 1:N:0:28
AAAGTCGAGGTGCCTAAAGTGGCAACCCAGACTACTCCTCCTGTTGGTGGTGTAGAGCTTCCTGTAGCCGCATGGCGTTCGTACTTAAATATGGAACTAACCATTCCAATTTTCGCTGTCTCTTATACACATCTCCGAGCCCACGAGACT
+
BBBCBFCCCCBCGGGGGGGGGGGHHHHGGHHGHHHHHHHHHHHHHHHEGGGFHHHFGHHHHHHHHHHHHGGGGGHHGGGGGGGHHHHHHHHHHHGHFHHHHHGHHHGHHHHHHFGGGGFHHHHHHHGDGHGHHHHFG?CDGGHGGFGGGH
@M02034:409:000000000-BFKT7:1:1103:10179:6502 1:N:0:28
AAAGTCGAGGTGCCTAAAGTGGCAACCCAGACTGTGGGGGCGGTTGGTGGTGTAGAGCTTCCTGTAGCCGCATGGCGTTCGTACTTAAATATGGAACTAACCATTCCAATTTTCGCTGTCTCTTATACACATCTCCGAGCCCACGAGAC
+
CCCCCFBCCCCCGGGGFGGGGGGHHHHGGHHGHGFGHGGFFAEGGGGGGGEFHHHFHHHHHGHHHHHHHGGGGGHGGGGGGGFHGHHGHHDHFHGHHHHHHHHHHHHFHHHHHGGGGGGHHFHHGF<GBHFHFHFHG<DGGGEGGCCDD
@M02034:409:000000000-BFKT7:1:1103:17246:6517 1:N:0:28
AAAGTCGAGGTGCCTAAAGTGGCAACCCAGACTCTTGA
+
CCCCCFBCCCCCGGGGGGGGGGGHHHHGGHHGH33DG5
@M02034:409:000000000-BFKT7:1:1103:13351:6519 1:N:0:28
AAAGTCGAGGTGCCTAAAGTGGCAACCCAGACTGGGGGTCAGGTTGGTGGTGTAGAGCTTCCTGTAGCCGCATGGCGTTCGTACTTAAATATGGAACTAACCATTCCAATTTTCGCTGTCTCTTATACACATCTCCGAGCCCACGAGACT
+
AAABBFBAD>AAFGGG4GGGGGGHHHGEGHHGGHCHGGGEHHHHGHGEFFEFHHHDGHHHHGHHGGHGHGFGGGHHGGGCFEFGHHFFBHFHHHFBGHHEHHHGDHFFGGHGHGFFGGAHHFGGFHHHHHGGHHFFDC/?<FHGGGGDGD
@M02034:409:000000000-BFKT7:1:1103:5793:6526 1:N:0:28
AAAGTCGAGGTGCCTAAAGTGGCAACCCAGACTAATAAGAATGTTGGTGGTGTAGAGCTTGCTGTAGGCGCATGGTGTTCGTACTTAAATATGGTACTAACCATTCCTATTTTTGATGTATCTTATACACATCTC
+
BBBBBFBBBBABGGGGGGGGGGAEHHFEGG2FGBBGD5G55BGGFHC2AE2FA3D5A53B3ADE55B33AE0EEF5B?>5BB21?BB33FFEGE@4B4FH313B34B44B4F?4>/B?44?4BB4B44B33?B4B
@M02034:409:000000000-BFKT7:1:1103:13343:6535 1:N:0:28
AAAGTCGAGGTGCCTAAAGTGGCAACCCAGACTGGGGGTCAGGTTGGTGGTGTAGAGCTTCCTGTAGCCGCATGGCGTTCGTACTTAAATATGGAACTAACCATTCCAATTTTCGCTGTCTCTTATACACATCTCCGAGCCCACGAGAC
+
CCCCCFCCCCCCGGGGGGGGGGGHHHHGGHHGHHHHC2EGHBGHHHGGFGGGHHHDHHHHHHHHHHHHHGGGGGHHGGGGGGHHHHHHHHHHHFGHHHHHHHHHHHHGGHHHHHGGGFGFHHHHGHHHHHGHHHHHGCCCGGHGGCGGG
@M02034:409:000000000-BFKT7:1:1103:7419:6555 1:N:0:28
AAAGTCGAGGTGCCTAAAGTGGCAACCCAGACTCATAAGAGTGTTGGTGGTGTAGAGCTTCCTGTAGCCGCATGGCGTTCGTACTTAAATATGGAACTAACCATTCCAATTTTCGCTGTCTCTTATACACATCTCCGAGCCCACGAGACT
+
AABA>DABD@>AGGGFGGBGFGAB4GFEAGCGHBHGHGGCHHH5FGGGCAAFHHHFEGBGGGHHHFHFGEC0EFFH@GGFEEHEHHEEHHFHHGFFFFECBGFGHBDFGGBFHHGGGFEFHFFHHHBHGFB?FG1GDCCGGAEFC@D/<?
@M02034:409:000000000-BFKT7:1:1103:6170:6555 1:N:0:28
AAAGTCGAGGTGCCTAAAGTGGCAACCCAGACTTTTCGTAATGTAGGTGTTCCTGTGGTCGC
+
>AAA3B3AD?>>FGGGGFBGGGGHHHHECGGGH55D52B2ABEG5D353BA55AB532BAAE
@M02034:409:000000000-BFKT7:1:1103:8746:6556 1:N:0:28
AAAGTCGAGGTGCCTAAAGTGGCAACCCAGACTGTGGAGTCTGTTGGTGGTGTAGAGCTTCCTGTAGCCGCATGGCGTTCGTACTTAAATATGGAACTAACCATCCAATTTTCGCTGTCTCTTATACACATCTCCGAGCCCACGAGACTC
+
AAABAFBABBABGGGGGGGFGGFFHHHGGHFGHHHHHHFGHGGGHHHEGGEFHHF5FHHHHHHHGGGGHGG?EGHHGGGGGGHGHHFFHHHHHHBFHHHGHHHHHHHFGHHHGEEFFEHHHHHHHHGHHFHHHGHGCGGCFGGGGGGGGF
@M02034:409:000000000-BFKT7:1:1103:17579:6561 1:N:0:28
AAAGTCGAGGTGCCTAAAGTGGCAACCCAGACTAATCATAATGTTGGTGGTGTAGAGCTTCCTGTAGCCGCATGGCGTTCGTACTTAAATATGGAACTAACCATTCCAATTTTCGCTGTCTCTTATACACATCTCCGAGCCCACGAGACT
+
CCCCCFCCBCCCGGGGEGGGGGGHHHHGGHHGHHGGHHHHGGGGHHHGFGGGHHHHHHHHHHHHHHHHHGGCGGHGFGGGGEGHHGHGGHHHHG3GHHGHHFFGGHHFHHHHHHGGGGGHHHHHHHHHHFHGHHHGGCGGGGHGGGGGGF
@M02034:409:000000000-BFKT7:1:1103:19052:6562 1:N:0:28
AAAGTCGAGGTGCCTAAAGTGGCAACCCAGACTATTGCTCAGGTTGGTGGTGTAGAGCTTCCTGTAGCCGCATGGCGTTCGTACTTAAATATGGAACTAACCATTCCAATTTTCGCTGTCTCTTATACACATCTCCGAGCCCACGAGACT
+
BACCCFBABCABGGGGFGGGGGGHHHHGGHHGHHHHGHHHHHHGGH2BFGEFHHHGHHHHHHHHHHHHHGGGGGHGGGGGGGHHHHGGHHHHHHDGFHGHHHHHHHFHGHGHHGGGGGGFHGHHFHGHGHFHFGDGG?C?FGHGG@DGGF
@M02034:409:000000000-BFKT7:1:1103:14343:6567 1:N:0:28
AAAGTCGAGGTGCCTAAAGTGGCAACCCAGACTAATAATAATGTTGGTGGTGTAGAGCTTCCTGTAGCCGCATGGCGTTCGTACTTAAATATGGAACTAACCATTCCAATTTTCGCTGTCTCTTATACACATCTCCGAGCCCACGAGACT
+
BCBCBFCCDDBCGGGGGGGGGGGHHHHGGHHGHHHHHHHHHHHGHHHGGGEFHHHGHHHHHHHHHHHHHGGGGGHHGGGGGFHHHHHHHHHHHHGHGHHGHHHHHHHHHHHHHHGGGGGGHHHHHHHHHHHHHHHFE<DCGGHGGGGGGG
@M02034:409:000000000-BFKT7:1:1103:7947:6568 1:N:0:28
AAAGTCGAGGTGCCTAAAGTGGCAACCCAGACTAATAATAATGTTGGTGGTGTAGAGCTTCCTGTAGCCGCATGGCGTTCGTACTTAAATATGGAACTAACCATTCCAATTTTCGCTGTCTCTTATACACATCTCCGAGCCCACGAGACT
+
BCBBCFCBCCABGGGGGGGGGGGHFHHGGHHGHHHHHHHHHGHGHHHGGGGGHHHFGHGHHHHHGHHHGGCEGGHHGGGGEFGHHHHHHHGHHHHFGHFHHHGHHHHHGHHGHHGGGGGGHHHHHHGHHHHHHHFGFCD?DGHGGFGDGF
@M02034:409:000000000-BFKT7:1:1103:6181:6570 1:N:0:28
AAAGTCGAGGTGCCTAAAGTGGCAACCCAGACTAATCATAATGTTG
+
BBBBBFBADBABGGGGGGFFGGGHFGHGGHHGHGHCFFFHDGHHEH
@M02034:409:000000000-BFKT7:1:1103:24026:6574 1:N:0:28
AAAGTCGAGGTGCCTAAAGTGGCAACCCAGACTCAGGGTGGTGTTG
+
BCCCCFCCCCBCGGGGGGGFGGGHHHHGGHH2G33B32BFG2BFAA
@M02034:409:000000000-BFKT7:1:1103:17573:6579 1:N:0:28
AAAGTCGAGGTGCCTAAAGTGGCAACCCAGACTAATCATAATGTTGGTGGTGTAGAGCTTCCTGTAGCCGCATGGCGTTCGTACTTAAATATGGAACTAACCATTCCAATTTTCGCTGTCTCTTATACACATCTCCGAGCCCACGAGACT
+
BBABAFBBBBBCGGGGGGGGGGGHHHHGGHHGHHHGHHHHHHHHHHHEFGEFGGHGHHHHHHHHHHHHHGCFGGHHGGGGGGHHHHHGHHHHHHHFHHHHHHHHHHFHHHHHHHGGGGGHHGHHHHHHG3DGFGGGGB@@DGHGGGCGFF
@M02034:409:000000000-BFKT7:1:1103:24884:6579 1:N:0:28
AAAGTCGAGGTGCCTAAAGTGGAAACCCAGACTTGGGAGGGGGTTGGTGGTGTAGAGCTTCCTGTAGCCGCATGGCGTTCGTACTTAAATATGGAACTAACCATTCCAATTTTCGCTGTCTCTTATACACATCTCCGAGCCCACGAGACT
+
A?ABBFBBBBABGGGFGGGGGG4B4FHEGGGF3DGGHHFGGCGEEGGGGGEFHHHDGHHHHFHHGHHHHEEEEEHHGGGGGGGHEHEFHHFFGFFGFHGGHHGGHHGHEGHHHHGGGGGHGHHHHHHHHHHHFHFFEA?CCGHGGGGGGH
@M02034:409:000000000-BFKT7:1:1103:20359:6581 1:N:0:28
AAAGTCGAGGTGCCTAAAGTGGCAACCCAGACTAAGCCTGGGGTTGGTGGTGTAGAGCTTCCTGTAGCCGCATGGCGTTCGTACTTAAATATGGAACTAACCATTCCAATTTTCGCTGTCTCTTATACACATCTCCGAGCCCACGAGACT
+
BACCCFCCCCBCGGGFGGGFGGGHHHHGGHHGHHHHHHHHHGGFGGGEGGGFGFHFGHGHHHHHHGHGHGGGFFHHGGGGGGHHHHHHHHHHHHGHFHHHHHGHHHHHHHHHHHGGGGGHHHHHHHHFFHFGGGGHG?FGGGEGCFFDGG
@M02034:409:000000000-BFKT7:1:1103:8980:6581 1:N:0:28
AAAGTCGAGGTGCCTAAAGTGGCAACCCAGACTCCGAGTGCTGTTGGTGGTGTAGAGCTTCCTGTAGCCGCATGGCGTTCGTACTTAAATATGGAACTAACCATTCCAATTTTCGCTGTCTCTTATCCACATCTCCAAGCCCACGA
+
3>ABBFBBDBAAFGFGFFEFGCGFCGHFGAG2BFE2FFDHFHGHE32A11AA1BF55AGGFFH5F5GFEAG0EEGFG1EBEEBFEFHHHHHBFE3@BGB?B?B33FGBGGGGHB/AE??GDEHHBG3FG2GBFHGFFFHEAEHF/<
@M02034:409:000000000-BFKT7:1:1103:21673:6583 1:N:0:28
AAAGTCGAGGTGCCTAAAGTGGCAACCCAGACTAATATTCCTGTTGGTGGTGTAGAGCTTCCTGTAGCCGCATGGCGTTCGTACTTAAATATGGAACTAACCATTCCAATTTTCGCTGTCTCTTATACACATCTCCGAGCCCACGAGACT
+
BBBBBFBBBBABGGGGGGGGGGGGGHHGGHHGHHHHHHHHHHHHHHHGGGGGGHHEHHHHHHHHHHHHHGGGGGHHGGGGGGHHHHHHHHGHHHHHHHHGGHGHHHHHHHHHHHGGGGGHHHHHHHHFFHFFFHHFFCGFGGHGGCFGGF
@M02034:409:000000000-BFKT7:1:1103:5339:6586 1:N:0:28
AAAGTCGAGGTGCCTAAAGTGGCAACCCAGACTCCTTCTGCTGTTGGTGGTGTAGAGCTTCCTGTAGCCGCATGGCGTTCGTACTTAAATATGGAACTAACCATTCCAATTTTCGCTGTCTCTTATACACATCTCCG
+
BBBBBDAA3>AAGGGGGEGFGGFHFGHFG2BFGFCB5FGHDGGGHGFGF2EFFFHDFHGHFGFHFGHGGGG?EGGHFGCGGG2EGHFEFG4GHEGEEG@BGHGFHF?4GHHHGGGEAAE3DGGHHHFFFGBHHFDFG
@M02034:409:000000000-BFKT7:1:1103:13413:6586 1:N:0:28
AAAGTCGAGGTGCCTAAAGTGGCAACCCAGACTATGGGGGGGGTTGGTGGTGTAGAGCTTCCTGTAGCCGCATGGCGTTCGTACTTAAATATGGAACTAACCATTCCAATTTTCGCTGTCTCTTATACACATCTCCGAGCCCACGAGACT
+
BBBBBFBBBBBBGGGBFGGGGGGHHHHGGHHGHHHHHHGGGGFFFFFDFFFFFFF:FFFFFFFFFFFFFFFFFFFFFFFFFF9EFFFFFFFFFFFFFFFFFFFFFFFFFFFFFFFFFFDFFFFFFFFFFFFFFFFFF=FFFFFFFAABFF
@M02034:409:000000000-BFKT7:1:1103:8283:6599 1:N:0:28
AAAGTCGAGGTGCCTAAAGTGGCAACCCAGACTGGGGTGGGGGTTGGTGGTGTAGAGCTTCCTGTAGCCGCATGGCGTTCGTACTTAAATATGGAACTAACCATTCCAATTTTCGCTGTCTCTTATACACATCTCCGAGCCCACGAGACT
+
BAABCFCCCCBCGGGGGGGGGGGGHHHGGHHGH32F2BAE0EEFGGGEFGEFGFHFGHHHHHHHHGHDHGGGGGHGFEGGEEEGHHGFHHGHGHFFGHHHHHGHHHGEHHHHHFCDGGCBDFGHGHGHHGFHFGFFD@DCGGHGGGGGGH
@M02034:409:000000000-BFKT7:1:1103:13274:6601 1:N:0:28
AAAGTCGAGGTGCCTAAAGTGGCAACCCAGACTAGTCAGGTGGTTGGTGGTGTAGAGCTTCCTGTAGCCGCATGGCGTTCGTACTTAAATATGGAACTAACCATTCCAATTTTCGCTGTCTCTTATACACATCTCCGAGCCCACGAGAC
+
BBBBBFBBBBBBGGGFBFGGGGGHHHHGDHCGHFHFH55B5BEEGGGFGGGFHHHFGHGHHHHHHGHHHGGFEGHHGGGGGGGHHHFGFHGHHGFGFHGGHHHHHHHHBGGHHHEGGEFFHHHHHHGHFHHHHHFHD<@CGGHGG?@?E
@M02034:409:000000000-BFKT7:1:1103:25969:6601 1:N:0:28
AAAGTCGAGGTGCCTAAAGTGGCAACCCAGACTGGGACTGAGGTTGGTGGTGTAGAGCTTCCTGTAGCCGCATGGCGTTCGTACTTAAATATGGAACTAACCATTCCAATTTTCGCTGTCTCTTATACACATCTCCGAGCCCACGAGACT
+
BCCBBFCCCCBCGGGFGGGGGGFFFHHGDHHFHHHHGHHGHHGFGHGGFGEFGHHEGHHHHHHHGHHFHEGGGGHFGFGGEFGHHHHHHHHHHHFGFHHGHHGHHHHGHHHHHHGGGGGHHHHHHHHHFHGHHGGFGCGCCGHGGC?FGF
@M02034:409:000000000-BFKT7:1:1103:8214:6601 1:N:0:28
AAAGTCGAGGTGCCTAAAGTGGCAACCCAGACTACGAGTAATGTTGGTGGTGTAGAGCTTCCTGTAGCCGCATGGCGTTCGTACTTAAATATGGAACTAACCATTCCAATTTTCGCTGTCTCTTATACACATCTCCGAGCCCACGAGA
+
AAAAAFAADD>AFGGGGGGGGF0ACGHCGHHGFHHGEF/EFDFDGFHAFCBFFGHBDFHHHHHHGFHGHEAEGGHHGEGGEFHFHHHHFHD2EGFFFFHHHHGHGHHHHGHHHHGFGGFBGGGHFGGHGGBBBB1BEBG@/FHFCCCG
@M02034:409:000000000-BFKT7:1:1103:21560:6603 1:N:0:28
AAAGTCGAGGTGCCTAAAGTGGCAACCCAGACTGGGCCGTCTGTTGGTGGTGTAGAGCTTCCTGTAGCCGCATGGCGTTCGTACTTAAATATGGAACTAACCATTCCAATTTTCGCTGT
+
AABBBFBBBBABGGGGGGGGGFGHHHHGGHHGHFEHCGEFGGFGFHAGEG1FAGG5DFHHFHHHGF5FHAFEEGHFGGFGEFFGFGHDFHBFFDBFFHHHHHHHGHHHGGGHHHGGG/<
@M02034:409:000000000-BFKT7:1:1103:13291:6605 1:N:0:28
AAAGTCGAGGTGCCTAAAGTGGCAACCCAGACTAGTCAGGTGGTTGGTGGTGTAGAGCTTCCTGTAGCCGCATGGCGTTCGTACTTAAATATGGAACTAACCATTCCAATTTTCGCTGTCTCTTATACACATCTCCGAGCCCACGAGACT
+
ABBCAFBBCCACFGGDBFGGGGGHHHHFGGGFHHHHHHHHGHGEGFGEFFEGHHHFHGHHHHHHGGHHHGGGEGHHGGGGGGFHGHHGHHHHHHHGFHHGGHHGHHHHHHHHHHGGGGFFHGHH?GBH?2DHHHFHEDGCFFHGGGGGFH
@M02034:409:000000000-BFKT7:1:1103:18992:6606 1:N:0:28
AAAGTCGAGGTGCCTAAAGTGGCAACCCAGACTCTTCCTGCTGTTGGTGGTGTAGAGCTTCCTGTAGCCGCATGGCGTTCGTACTTAAATATGGAACTAACCATTCCAATTTTCGCTGTCTCTTATACACATCTCCGAGCCCACGAGACT
+
CCCCCFCBCCCCGGGGGGGGGGGHHHHGGH22FFGHDEG5GGGGDHAAB2EFAFF5ABAFDGHHHAD5BAE0EEF1>EEFEE?EFHH3FGHGHH3@BFHH3B3B3?G4DFGHF?EFFEEGFHFFDF44DB?GGGG2E//BDFGF/@?//?
@M02034:409:000000000-BFKT7:1:1103:18975:6617 1:N:0:28
AAAGTCGAGGTGCCTAAAGTGGCAACCCAGACTCTTCCTGCTGTTGGTGGTGTAGAGCTTCCTGTAGCCGCATGGCGTTCGTACTTAAATATGGAACTAACCATTCCAATTTTCGCTGTCTCTTATACACATCTCCGAGC
+
33AAAFBBB@24GGFBFGGGBFGFFHGGGHHGHHGHGHHGHHGGHHEE2EEFGDGFHFGFHHHGFBGBFFEGGEHHGGGGGFGE?FF3FHDGH3BECBFBGAGFFHFGFHBGHGCGGE/?FHGG4GF4B22FBGGF?//<
@M02034:409:000000000-BFKT7:1:1103:5311:6621 1:N:0:28
AAAGTCGAGGTGCCTAAAGTGGCAACCCAGACTCAGAATAGTGTTGGTGGTGTAGAGCTTCCTGTAGCCGCATGGCGTTCGTACTTAAATATGGAACTAACCATTCCAATTTTCGCTGTCTCTTATACACATCTCCGAGCCCACGAGACT
+
A?AAADABBBABGGGGGGGGGCA4GHF?FFCGFHHFGFFFFGFGHHHEFABFGFG5GHHHHFHGBFGEFEGEEFHFEECFGAFCFGFFHG4GGF3FFHFFHFHHHHGHFGGHHGGEGGFGGFGGFGHGFGFGHHFFG?CDCGHAC@DD/?
@M02034:409:000000000-BFKT7:1:1103:11490:6628 1:N:0:28
AAAGTCGAGGTGCCTAAAGTGGCAACCCAGACTTCTTCGACGGTTGGTGGTGTAGAGCTTCCTGTAGCCGCATGGCGTTCGTACTTAAATATGGAACTAACCATTCCAATTTTCGCTGTCTCTTATACACATCTCCGAGCCCACGAGACT
+
BAABBFBABCBCGGGFFGGGGGGHHHHGGHHGHHHHHHHHGGGGGGGGFGGGHHHFGHHHHHHHHHHHHGGGGGHGGGGGGGHHHHHGHHFHHHHHGHHHHHGGFHGHHHHHHGGGGGGGGHHHGHHHGHHHHGGGG/@CGGHGGCGGGF
@M02034:409:000000000-BFKT7:1:1103:8783:6631 1:N:0:28
AAAGTCGAGGTGCCTAAAGTGGCAACCCAGAGTACTGCTTGTGTTGGGGGTGTAGTGCTTCCTG
+
CCCCCFCCCCBAGGGGGGGGGGGHHHHGGHH2FG5555D5FHHHFHA220EE03D5B55B5BB5
@M02034:409:000000000-BFKT7:1:1103:14294:6631 1:N:0:28
AAAGTCGAGGTGCCTAAAGTGGCAACCCAGACTCAGACTAAGGTTGGTGGTGTAGAGCTTCCTGTAGCCGCATGGCGTTCGTACTTAAATATGGAACTAACCATTCCAATTTTCGCTGTCTCTTATACACATCTCCGAGCCCACGAGACT
+
AAAAAF?A>D>ABGGGGGGFFD00CGHE0GCA1FF11F1AFGBGGGE/FEAFGBA2BFDGHFHFGHFGHGGE?EGGE?EEFEFGFHGFHHBHHHBFEFHHHGFGHGFEGHFHF2<EGGEFFGGDDD>BFGH<GGHEC>BCCEHFGCGGGH
@M02034:409:000000000-BFKT7:1:1103:8764:6632 1:N:0:28
AAAGTCGAGGTGCCTAAAGTGGCAACCCAGACTACTTCTTGTGTTGGTGGTGTAGAGCTTGCTGTAGCCGCATGGCGT
+
CCCCCFBABCBCGGGGGGGGGGGHHHHGGHHGHHHHF5G5AGHHBA2EAAEEA3D5A5AA3BBAD5D53AE0EEE10?
@M02034:409:000000000-BFKT7:1:1103:20234:6635 1:N:0:28
AAAGTCGAGGTGCCTAAAGTGGCAACCCAGACTAATAAGGATGTTGGTGGTGTAGAGCTTCCTGTAGCCGCATGGCGTTCGTACTTAAATATGGAACTAACCATTCCAATTTTCGCTGTCTCTTATACACATCTCCGAGCCCACGAGACT
+
BCBBAFBBBCAAGGGGGGGGGFFFGHHGGGHGGHHHHGHHHHHGHHHEFGEFHGHDGHHHHFHGGHHGHEFFGGHHGEGGEEFHHHHHHHHHHHHHHHGHHHHHHHGFHHHHHHGGGGGGHHHHHHHHFGHHHHFDF>CCCFGGGGGGGH
@M02034:409:000000000-BFKT7:1:1103:11684:6641 1:N:0:28
AAAGTCGAGGTGCCTAAAGTGGCAACCCAGACTAATACTAAGGTTGGTGGTGTAGAGCTTCCTGTAGCCGCATGGCGTTCGTACTTAAATATGGAACTAACCATTCCAATTTTCGCTGTCTCTTATACACATCTCCGAGCCCACGAGACT
+
CCCCCFCCCCBCGGGGGGGGGGGHHHHGGHHGHGHHHHHGHHHHHHGGGGEGHHHGHHHHHHHHHHHHHGGGGGHHGGGGGGHHGHHHHHHHHFGHHHHHHHHHHHGHHHHHHHGGGGGGHGHHHHHGHGEHGHGHGCGFGGHGG/AGGF
@M02034:409:000000000-BFKT7:1:1103:18885:6652 1:N:0:28
AAAGTCGAGGTGCCTAAAGTGGCAACCCAGACTCCGGAGGTGGTTGGTGGTGTAGAGCTTCCTGTAGCCGCATGGCGTTCGTACTTAAATATGGAACTAACCATTCCAATTTTCGCTGTCTCTTATACACATCTCCGAGCCCACGAGACT
+
BBBBAFABBBABGGGGGGGGGGGFHHHGGCHGHGHCFEEEEGEEFGGFGGEFHGGGGHGHGHHHGFHHHGG/EFHHGECGGGFHHH4?FG4GGHB3GHBFGHFHHHGFBGHHHFFDGDGGHFHH3GDD>22FCGGD?<CCGGEGG@CAAD
@M02034:409:000000000-BFKT7:1:1103:5782:6656 1:N:0:28
AAAGTCGAGGTGCCTAAAGTGGCAACCCAGACTACGACGAATGTTGGTGGTGTAGAGCTTCCTGTAGCCGCATGGCGTTCGTACTTAAATATGGAACTAACCATTCCAATTTTCGCTGTCTCTTATACACATCTCCGAGCCCACGAGACT
+
CCCCCFBABCBCGGGFFGGGGGGHFHHGGHGGHFFEGGGFEGHGHHHFFFEFHHHFGHHHHGHGFHHHHE0EFGHGEEGFEEGHGHFFHHGHGGFECFFGFHGHHHGHEGGFHFGGGGGFHEFHHHHFFFBHGGDGGCGCGGHGG?DDFF
@M02034:409:000000000-BFKT7:1:1103:26436:6656 1:N:0:28
AAAGTCGAGGTGCCTAAAGTGGCAACCCAGACTCCGACTCCTGTTGGTGGTGTAGAGCTTCCTGTAGCCGCATGGCGTTCGTACTTAAATATGGAACTAACCATTCCAATTTTCGCTGTCTCTTATACACATCTCCGAGCCCACGAGACT
+
CCCCCFBCCCBCGGGGFGGGGGGHHHHGGHHGHHHGGGGGHHHHHGHGGGGGHHHFGHHHHHHHHHHHHGGGGGHHGGGGGGGHHHHHHHHHHGGHHHHHHHHHGHHHHHHHHHGGGGEFHHGHHHHGHFHHHHHHG??@GGHGG@DGFD
@M02034:409:000000000-BFKT7:1:1103:6646:6661 1:N:0:28
AAAGTCGAGGTGCCTAAAGTGGCAACCCAGACTGTTCTGGGGGTTGGTGGTGTAGAGCTTCCTGTAGCCGCATGGCGTTCG
+
ABAABFB@BBABGGGGGGGGGGGGHHHGGHHGFHHH5AFHH?2EEGGGA?FE13D5B53@5B5D5@55B>E/EE11>?/1?
@M02034:409:000000000-BFKT7:1:1103:9422:6663 1:N:0:28
AAAGTCGAGGTGCCTAAAGTGGCAACCCAGACTTCTACTTCGGTTGGTGGTGTAGAGCTTCCTGTAGCCGCATGGCGTTCGTACTTAAATATGGAACTAACCATTCCAATTTTCGCTGTCTCTATACACATCTCCGAGCCCACGAGACTC
+
BCCCCFBCCCBBGGGGGGGGGGGHHHHGCGHFHHHHHHHHGGGGGGGGGGGGHHHDGHHHHHHHHHHFHGGFGFHHGEGGFFFHGHHGGHGGHHGGHHGGHHHGHHHHHGHHHHGGGGGHHGHHHHFHFFHGGHHGGGGCGFGGGGGGHF
@M02034:409:000000000-BFKT7:1:1103:22042:6674 1:N:0:28
AAAGTCGAGGTGCCTAACGTGGCAACCCAGACTAAGCCTACTGTTGG
+
AAA1AF1A1>>>GFFFG1A0FCEBGCHEGAFFFHHEGHFHFHCHEDB
@M02034:409:000000000-BFKT7:1:1103:11786:6677 1:N:0:28
AAAGTCGAGGTGCCTAAAGTGGCAACCCAGACTAATAAGAATGTTGGTGGTGTAGAGCTTCCTGTAGCCGCATGGCGTTCGTACTTAAATATGGAACTAACCATTCCAATTTTCGCTGTCTCTTATACACTCTCCGAGCCCACGAGACTC
+
BBBBBFABDB>AFGGGGGGFGGCFFHHCGHHGCFHGHHFBGGFGHHHEFGEGHHFEGHHHHHHHHHHFHGGGFGHHEFGGGFHHHHHGGGFHHGDGHHHHHHGGGHHGHHHHHHGGGGGHGGHHHHHGHFGHHHGDCDGCGHGGCCGGFG
@M02034:409:000000000-BFKT7:1:1103:5438:6678 1:N:0:28
AAAGTCGAGGTGCCTAAAGTGGCAACCCAGACTGAGACGCAGGTTGGTGGTGTAGAGCTTCCTGTAGCCGCATGGCGTTCGTACTTAAATATGGAACTAACCATTCCAATTTTCGCTGTCTCTTATACACATCTCCGAGCCCACGAGACT
+
BBBBBFBBBBBBGGG5FGGGGGFFFGEEGHHABFGGHHEEEEGGHHGGGGEGHFHDFGHHHHHHGHFFDEE?EGHGEEEFEE?FFFFGHGGHGHFEGGEGHHEFGGGFGHHHHHGEFGDGHHHHHHFFFGFGFF@@ECF/</GFDAFGGF
@M02034:409:000000000-BFKT7:1:1103:5452:6689 1:N:0:28
AAAGTCGAGGTGCCTAAAGTGGCAACCCAGACTGAG
+
ACCAAFBCBCBCGGGGGGGGGGGHGHHGGHHGH33F
@M02034:409:000000000-BFKT7:1:1103:11347:6696 1:N:0:28
AAAGTCGAGGTGCCTAAAGTGGCAACCCAGACTGATTTTGATGTTGGTGGTGTAGAGCTTCCTGTAGCCGCATGGCGTTCGTACTTAAATATGGAACTAACCATTCCAATTTTCGCTGTCTCTTATACACATCTCCGAGCCCACGAGACT
+
A@BBAFBADBABGGGGFGGGGGGHGHHGGHHGHHHHHCHHFDGFFHAEFGEFHHGDFGFHF3EGGDGGFE?AEGGHGGGGFEBFGGHGHHGEGFHBFHFBCFBF?BEGHGHHF4E?EEFFHFGHFFEB4BFF2FB??/B@CCH<</DC?F
@M02034:409:000000000-BFKT7:1:1103:25949:6699 1:N:0:28
AAAGTCGAGGTGCCTAAAGTGGCAACCCAGACTAATGCTCCGGTTGGTGGTGTAGAGCTTCCTGTAGCCGCATGGCGTTCGTACTTAAATATGGAACTAACCATTCCAATTTTCGCTGTCTCTTATACACATCTCCGAGCCCACGAGACT
+
AAABBD>ADDBBGGG5BGGGGGGGHHHGGHHGHG355D55B2AEEEGGFGEFHHHHHFHHHGHHHHHHHGGGGGHHGGGGGGHHHHHHHHHHHHHHGHHHHGFHHHHHHHHHHGGGGGGFHHHHHHFHFGHHHHFHGC/?DGFF/DGGGB
@M02034:409:000000000-BFKT7:1:1103:23954:6700 1:N:0:28
AAAGTCGAGGTGCCTAAAGTGGCAACCCGGACTCAGCCTCAGGTTGGTGGTGTAGAGCTTCCTGTAGCCGCATGGCGTTCGTACTTAAATCTGGAACTAACCATTCCAATTTTCGCTGTCTCTTATACACATCTCCGAGCC
+
AABA3DAAD2>AFGFGGGGGGGFHFFHGCGEAEGHHHHHHGHC5FFGGFFABGHFBHFHHHGHHFFGHHEGEEGHHGEFFEEFGHHBGGF4FGH?CGHF3F0FFDGF4GHFHHHF?FGFFBGGGHG3?BBDGCGGFA/>@D
@M02034:409:000000000-BFKT7:1:1103:13702:6708 1:N:0:28
AAAGTCGAGGTGCCTAAAGTGGCAACCCAGACTACGAATAATGTTGGTGGTGTAGAGCTTCCTGTAGCCGCATGGCGTTCGTACTTAAATATGGAACTAACCATTCCAATTTTCGCTGTCTCTTATACACATCTCCGAGCCCACGAGACT
+
BBBBBFBBBBABFGGFGGGFGGGFGHHFGGHGFFHGGHHFHGHHHHHEG?EFGFHDGHHHHHHGHHHHHGGGGGHHGGGGFGFGHHHHHHGHHGHHHHHGHHHGHHGFHHHHHHGGGGGEHHHHHHHGFHGHHHGHGCCDGEHGGCGFGF
@M02034:409:000000000-BFKT7:1:1103:8494:6711 1:N:0:28
AAAGTCGAGGTGCCTAAAGTGGCAACCCAGACTCAGAAGAATGTTGGTGGTGTAGAGCTTCCTGTAGCCGCATGGCGTTCGTACTTAAATATGGAACTAACCATTCCAATTTTCGCTGTCTCTTATACACATCCCGAGCCCACGAGACTC
+
?A11AFAA?A>>1BG1GGGGF1A0CGH0EA0A1FFHDGB1BGFHGGHECAEFGBE2AFGHGEG1BFFGGGEEEFHGEFGGEEEGEHHFGHHHFGFHGHFFFHHGGFHFHHHGHHGEGFGHFHHHHHHHGHBGHFHG?BB/FEGCC/EGGG
@M02034:409:000000000-BFKT7:1:1103:23975:6714 1:N:0:28
AAAGTCGAGGTGCCTAAAGTGGCAACCCAGACTCAGCCTCAGGTTGGTGGTGTAGAGCTTCCTGTAGCCGCATGGCGTTCGTACTTAAATATGGAACTAACCATTCCAATTTTCGCTGTCTCTTATACACATCTCCGAGCCCACGAGACT
+
CCCCBFCBDBABGFGFGFGFGGDHFGFEGHGGHHHHHHHHGGHGHHGEFFBFGHHFGHHHHHHHFGHGFEEEGGHGEFGEEEGEHHGFHHHHHHFGGHHFGHGGHGGHFHHHHEEEGGGHHHFHFFHFFHGHHGB2?>B<CGHGGGGGGH
@M02034:409:000000000-BFKT7:1:1103:25826:6715 1:N:0:28
AAAGTCGAGGTGCCTAAAGTGGCAACCCAGACTGGGGGTAATGTTGGTGGTGTAGAGCTTCCTGTAGCCGCATGGCGTTCGTACTTAAATATGGAACTAACATTCCAATTTTCGCTGTCTCTTATACACATCTCCGAGCCCACGAGACTC
+
BBBBBFBBBBBAGGGBEGGGGGGFGHHGGHDGHHHGGGEGHGHHFHHFFGGGEHHFHHHHHHHHHHHGHGGGGGHGGGGGGFGHGFGGHHHHGGDGFHGHGFGHHGHEHHHHHG?FG/FGHHHFHGFHFFHFHHHG?CGGGHGGGGGGFC
@M02034:409:000000000-BFKT7:1:1103:11236:6716 1:N:0:28
AAAGTCGAGGTGCCTAAAGTGGCAACCCAGACTAGTCCGTCTGTTGGTGGTGTAGAGCTTCCTGTAGCCGCATGGCGTTCGTACTTAAATATGGAACTAACCATTCCAATTTTCGCTGTCTCTTATACACATCTCCGAGCCCACGAGACT
+
BBBBBFBBBBBBGGGGGFGGGGGHFGHGGHHGHHHFGFE2EFFGHHGEGGGGHHFFGHHGFHHHGHHGHGGGGGHHGGGGEFGHHHFHHHHHHHGFHHHFHHGHHHHHGHHHHHGGGGEFGGHHEHGHHHFHHHFGG?FBFGEGGGGGGG
@M02034:409:000000000-BFKT7:1:1103:11153:6716 1:N:0:28
AAAGTCGAGGTGCCTAAAGTGGCAACCCAGACTTGTCAGAAGGTTGGTGGTGTAGAGCTTCCTGTAGCCGCATGGCGTTCGTACTTAAATATGGAACTAACCATTCCAATTTTCGCTGTCTCTTATACACATCTCCGAGCCCACGAGACT
+
BBBBBFA?DDAAFGGGFGGFAAFHHHHGCHHGHHHHHHHH5FFGGFGEFGFFHHHHHHHHHHHFGHHHHGGGGGHHGEGGGGGHHHGHHHHHHGEFHHHEGHHHHFFEDGFFHBF?EFEDHHHHHGEHFFFHHHGHGCGGGGHGGCGGGF
@M02034:409:000000000-BFKT7:1:1103:8317:6731 1:N:0:28
AAAGTCGAGGTGCCTAAAGTGGCAACCCAGACTGGGCGTGGGGTTGGTGGTGTAGAGCTTCCTGTAGCCGCATGGCGTTCGTACTTAAATATGGAACTAACCATTCCAATTTTCGCTGTCTCTTATACACATCTCCGAGCCCACGAGACT
+
A?AABF3ADB>AFGGGGGGGBFFFFHHGFEDCCGHCAEEEEGEEEGGBFDAFFFF5FGHHHCHFGHHHHFEEGEHFE?EEE?BEHHFBHHBFGFDFGGHGC0GGGHGFFHHHG2B/DG?DGFFF1@F22FGFGHHBA/@<CAAFACDGFD
@M02034:409:000000000-BFKT7:1:1103:6782:6736 1:N:0:28
AAAGTCGAGGTGCCTAAAGTGGCAACCCAGACTAAGAAGCATGTTGGTGGTGTAGAGCTTCCTGTAGCCGCATGGCGTTCGTACTTAAATATGGAACTAACCATTCCAATTTTCGCTGTCTCTTATACACATCTCCGAGCCCACGAGACT
+
AAABAFBBBBAAGGGGGGFGGGGHGHHDGHHGHHHHHHHGGHHGHHHAFGAFHGHFFGHHHHHGGGHGHFEFGFHGEEFF?EBGGHFFHGGHHHFFFHHHHHFGGHHHHGHHHHGEGGGGHHHHHHHHBCDFFHFFACG/CFGGD<@C?D
@M02034:409:000000000-BFKT7:1:1103:9982:6737 1:N:0:28
AAAGTCGAGGTGCCTAAAGTGGCAACCCAGACTCAGGCTAATGTTGGTGGTGTAGAGCTTCCTGTAGCCGCATGGCGTTCGTACTTAAATATGGAACTAACCATTCCAATTTTCGCTGTCTCTTATACACATCTCCGAGCCCACGAGACT
+
BBBCBFBCCCABGGGFGGGGGGGHHHHGGHHGGHHHHGHFGFHHHHHGGGGGHHHGHHHHHHHHHHHHHGGGGGHHGGGGGGFHHHHHHHHHHHGHHHHHHHHHHHHHHHHHHHGGGGGHHHHHHHHHHHGHHHHGGCFGGGHGGGGGGG
@M02034:409:000000000-BFKT7:1:1103:19662:6739 1:N:0:28
AAAGTCGAGGTGCCTAAAGTGGCAACCCAGACTAATCATAGTGTTGGTGGTGTAGAGCTTCCTGTAGCCGCATGGCGTTCGTACTTAAATATGGAACTAACCATTCCAATTTTCGCTGTCTCTTATACACATCTCCGAGCCCACGAGACT
+
BABBBFBBBBABFGGFFFGEGGGHHHHGGHHGHHHHHHHHHHHHHHHFFGEFHHHEGHHHHHHHHHHGHGGGGGHCEEGGGFGHHHHFHHHHHHFGFHHHHHHHHHHHGHHHHHGGGGGGHHHHHHHHFHGFHHHGF@FCFFHGGCGDGF
@M02034:409:000000000-BFKT7:1:1103:19514:6741 1:N:0:28
AAAGTCGAGGTGCCTAAAGTGGCAACCCAGACTGATAAGACGGTTGGTGGTGTAGAGCTTCCTGTAGCCGCATGGCGTTCGTACTTAAATATGGAACTAACCATTCCAATTTTCGCTGTCTCTTATACACATCTCCGAGCCCACGAGAC
+
BBBBBFBBBBABGGGGGGGFGGDGHHHGDGGFFFHHFBGF3BEFFEGFFGGGHHHDGHHHGHHHHHHGHGGFEGHHGGGGGGHHGHFFGHHHHGGHFHHFGHFFGHHH4FGHHBFDGGGFHFHHHHGFFGHHHHGGD<CCFFEGFDFDA
@M02034:409:000000000-BFKT7:1:1103:7972:6741 1:N:0:28
AAAGTCGAGGTGCCTAAATTGGCAACCCAGACTAAGGGTGGTAAGGAGCTTCCTGTAGCCGCATGGCGTTCGTACTTAAATATGGAACTAACCATTCCAATTTTCGCTGTCTCTTATACACATCTCCGAGCCCACGAGACTCCTGAGCAT
+
BAABCFBBCCAAGGGGGGGGGGHHHHHGGHHGHHHHHHGGGGGHHHHHHHHHHHHHHHHHFGGGGHHGFGGGFHHGHHHHGHHHHFGHHGHHHHHHHHFDGHHHHGGGGGHGHHHHHHHFHHHHHHHGGGGGGHGCBDFEHHGHHGFHHG
@M02034:409:000000000-BFKT7:1:1103:7673:6745 1:N:0:28
AAAGTCGAGGTGCCTAAAGTGGCAACCCAGACTGCGACGAAGGTTGGTGGTGTAGAGCTTCCTGTAGCCGCATGGCGTTCGTACTTAAATATGGAACTTAACCATTCCAATTTTCGCTGTCTCTTATACACATCTCCGAGCCCACGAGAC
+
CCCCCFCCCCCCGGGGGGGGGGGHHHHGGHHGHHFGCCGGFFGHHHGFFGEGHHHHHHHHHHHHGHHHHGGGEGHHGEGGGGHHHHFGGHGHHHGHGHFHFHHEGEH4D4DGHFB><AFGGDFFHFGDF2CGF2>GGG@?DGGGGC-?.>
@M02034:409:000000000-BFKT7:1:1103:11232:6746 1:N:0:28
AAAGTCGAGGTGCCTAAAGTGGCAACCCAGACTCATCCGAATGTTGGTGGTGTAGAGCTTCCTGTAGCCGCATGGCGTTCGTACTTAAATATGGAACTAACCTTTCCATTTTT
+
CCCCCFCCBBBCGGGGGGGGGGGHHHHGDHHGH3G55BEBECHHHHHGFGGGHHHDGHHHHHHHHHHHHGGGGGHHGGGGGFFHHHHHHHHHHHHHHHHHHH3F3D3F4DGHB
@M02034:409:000000000-BFKT7:1:1103:23047:6749 1:N:0:28
AAAGTCGAGGTGCCTAAAGTGGCAACCCAGACTGGGTCTGGGGTTGGTGGTGTAGAGCTTCCTGTAGCCGCATGGCGTTCGTACTTAAATATGGAACTAACCATTCCAATTTTCGCTGTCCTATACACATCTCCGAGCCCACGAGACTCC
+
BABBBFBBDBABGGGGGGGGGGGHCHHGGHGGHHHHHGHHHHG2EFGGGGEFGHHGHFHGFHHHGFGGHEEEGGHHEEEGEGGHHHFHFHHHHHFGGHHGHFFHBGGFFHGGFGFFGGGFHFEHFFFHHGHFGHGCD/CFGGGGGDGHFF
@M02034:409:000000000-BFKT7:1:1103:16078:6752 1:N:0:28
AAAGTCGAGGTGCCTAAAGTGGCAACCCAGACTTCGTCGATTGTTGGTGGTGTAGAGCTTCCTGTAGCCGCATGGCGTTCGTACTTAAATATGGAACTAACCATTCCAATTTTCGCTGTCTCTTATACACATCTCCGAGCCCACGAGACT
+
BBBBBDAABBABGGGGGFGFGGGHHGHGGHHGHHHGGFEGGGGGFFHBFGGGGHHHHHHHHHHHHHHHHGGEEGHHGGGGFGHHHHGHHHGHHHFHHGGFFHFHHHBGHHHHHHGGGGGHHHGHDHHHDHFEBGDGC?@<@FHGCFCEGF
@M02034:409:000000000-BFKT7:1:1103:22557:6755 1:N:0:28
AAAGTCGAGGTGCCTAAAGTGGCAACCCAGACTACGGCGGGGG
+
BBAABFBBBBABGGGGGGGGGGFFGHGEGHGEFHHGGGEGAEG
@M02034:409:000000000-BFKT7:1:1103:9694:6757 1:N:0:28
AAAGTCGAGGTGCCTAAAGTGGCAACCCAGACTTCT
+
BBBBBFBABBABGGGG4GGGGGGHHHHEGHHGHH55
@M02034:409:000000000-BFKT7:1:1103:11627:6763 1:N:0:28
AAAGTCGAGGTGCCTAAAGTGGCAACCCAGACTAATAAGAATGTTGGTGGTGTAGAGCTTCCTGTAGCCGCATGGCGTTCGTACTTAAATATGGAACTAACCATTCCAATTTTCGCTGTCTCTTATACACATCTCCGAGCCCACGAGACT
+
AAAAAFAA>AAAFGG11BFGGGGHBGFE0BGGHFGHGHHHHGGGFHHFFGEFHHHFGFHHHHHHHFHFGEGEEGHFEGGGGGHHHHHGHHHHHHGHHHHGGHGHHGFHHHHHHHGGGGEGHHHFHHHHFHEHHHDFB>C>CFGFCCCGGG
@M02034:409:000000000-BFKT7:1:1103:11158:6767 1:N:0:28
AAAGTCGAGGTGCCTAAAGTGGCAACCCAGACTAATACTAATGTTGGTGGTGTAGAGCTTCCTGTAGCCGCATGGCGTTCGTACTTAAATATGGAACTAACCATTCCAATTTTCGCTGTCTCTTATACACATCTCCGAGCCCACGAGACT
+
ABBBBF333>AAFGGFGGGFFGGHGHFDFHFGHHHHDHHGEFGFGHHFGGEFFFHGHHHHHHHHHHHHHFGGFGHHGGGGFEGHHHHFGHDHHHFGHHHGHHHHHHHFHHHHHHGGGGEFHGHHHHHHFFFHEGFHDCG@CGHGGGGGGG
@M02034:409:000000000-BFKT7:1:1103:11071:6771 1:N:0:28
AAAGTCGAGGTGCCTAAAGTGGCAACCCAGACTAGTTCTTGTGTTGGTGGTGTAGAGCTTCCTGTAGCCGCATGGCGTTCGTACTTAAATATGGAACTAACCATTCCAATTTTCGCTGTCTCTTATACACATCTCCG
+
BBBBAF3>@>>AGGGFGGGGGGGHHGHGGHHGHHFHHHHHGHHGHHGEFGFGHGHGHGHHHHHHHHHGHGGGGGHHGGGGGGHHHHFHFHHHHHFFFHHHHHGGHHHHEFHHHHGGGGGFEFGHHHGHHFFGHHGFF
@M02034:409:000000000-BFKT7:1:1103:23118:6773 1:N:0:28
AAAGTCGAGGTGCCTAAAGTGGCAACCCAGACTGATAATAAGGTTGGTGGTGTAGAGCTTCCTGTAGCCGCATGGCGTTCGTACTTAAATATGGAACTAACCATTCCAATTTTCGCTGTCTCTTATACACATCTCCGAGCCCACGAGACT
+
BBBBBFABBBABGGGGGFGGGGAGGHHGGHHGCHBGFHFFGFGGGHGGFGGGGFGBGHHHHHHHHHHFHGGFEGHHGGGGFFFHHHHHHHHHHHFHHHHHHHHGHHGGHHGHHGGGGGFHFHHFFGFFGHGGHHHGG<@GGGHGGFGCFF
@M02034:409:000000000-BFKT7:1:1103:16079:6773 1:N:0:28
AAAGTCGAGGTGCCTAAAGTGGCAACCCAGACTTCGTCGATTGTTGGTGGTGTAGAGCTTCCTGTAGCCGCATGGCGTTCGTACTTAAATATGGAACTAACCATTCCAATTTTCGCTGTCTCTTATACACATCTCCGAGCCCACGAGACT
+
CBCCCFCCCBABGGGGGGGFGGGHHHHGGHHGHHHGGGFGFGGDHHHAFFEFHHHGHHGHHHHHFGHGHFGGGGHHGFGGFEGHHHGHHHHHHHGFHFFGGHGHHHHGHHHHHFGGGGGHHHHHHHHHHHEHHGFGECGCGGHFGGGGGH
@M02034:409:000000000-BFKT7:1:1103:9694:6777 1:N:0:28
AAAGTCGAGGTGCCTAAAGTGGCAACCCAGACTTGTGATGGGGTTGGTGGTGTAGAGCTTCCTGTAGCCGCATGGCGTTCGTACTTAAATATGGAACTAACCATTCCAATTTTCGCTGCCTCTTATACACATCTCCGAGCCCACGAGACT
+
BBBBBFBBBBBBGGGGGGGFGGGHHHHFGGCFHHHFGHHDHAEFEGG1AAEFHFH5EFDGHGHGHHHGHGGEEGHFGFGGCEFHHHHHHHHGHHFGFHHHFCDGHHGBGGHHHGEGGG/FDGGHFHDHHFFFFGHEG/<@CEGFCDGFDD
@M02034:409:000000000-BFKT7:1:1103:4757:6783 1:N:0:28
AAAGTCGAGGTGCCTAAAGTGGCAACCCAGACTCCGGGGGGGGTTGGTGGTGTAGAGCTTCCTGTAGCCGCATGGCGTTCGTACTTAAATATGGAACTAACCATTCCAATTTTCGCTGTCTCTTATACACATCTCCGAGCCCACGAGAC
+
CCBBCFCBBCABGGGGGGGFGGGHHHGFGHFFHBA2A22A/:@BFFFAAFAEFFFBFFFFFFFFBFFFFFDFFFFFDDFEFDFFFFFFFFEFFFFFFFFFFFFFFFFFFFFFFFFDFFFFFFFFFFFFFFFFFFBFD;>D@A:AFAFFF
@M02034:409:000000000-BFKT7:1:1103:11065:6789 1:N:0:28
AAAGTCGAGGTGCCTAAAGTGGCAACCCAGACTAGTTCTTGTGTTGGTGGTGTAGAGCTTCCTGTAGCCGCATGGCGTTCGTACTTAAATATGGAACTAACCATTCCAATTTTCGCTGTCTCTTATACACATCTCCGAGCCCACGAGACT
+
BBBBBFBABBABGGGBFGGGGGGHHHHGGHHGGGHHFGHFHHHHEHC2B2FFFGG55AFG5FGFAAG5BEFAEEH1EEEGFEBEEGHHFHHHHHBEGHGHF?3B3FHBGGFHHHGGGEEGHHHHDHGEGFGHHFHBD/<B@FEEGGFGGH
@M02034:409:000000000-BFKT7:1:1103:11082:6793 1:N:0:28
AAAGTCGAGGTGCCTAACGTGGCAACCCAGACTAGTTCTTGTGTTGGTGGTGTAGAGCTTCCTGTAGCCGCATGGCGTTCGTACTTAAATATGGAACTAACCATTCCAATTTTCGCTGT
+
3AAB3FBAAA2AFGG54AAAF2AFCFCEE2CCCF3E5FGCHHCAFGAA2E11EFGFDBFBHHGEG5FGFE0EEEFHEBEAAEHEEHGB3F4BFGGF3FD3BF3FGDF44BBDGGED?/<
@M02034:409:000000000-BFKT7:1:1103:15545:6797 1:N:0:28
AAAGTCGAGGTGCCTAAAGTGGCAACCCAGACTCAGACGACGGTTGGTGGTGTAGAGCTTCCTGTAGCCGCATGGCGTTCGTACTTAAATATGGAACTAACCATTCCAATTTTCGCTGTCTCTTATACACATCTCCGAGCCCACGAGACT
+
3AAAAD?ADAAAGGGGFGGFGGGHHHHGGHHGHHHFHHGGGFGEFG?AFGGEHHH5DHFHBFHHHHHHHGGGGGHHGGGGEEGHHHHFHHHHH33FFFFGHHEGHGHHBFHHHHFGG/AFHHHHGHGHGGFHHHGHD@/?CFHG-ADDCF
@M02034:409:000000000-BFKT7:1:1103:10954:6798 1:N:0:28
AAAGTCGAGGTGCCTAAAGTGGCAACCCAGACTCGGGGTGGGGTTGGTGGTGTAGAGCTTCCTGTAGCCGCATGGCGTTCGTACTTAAATATGGAACTAACCATTCCAATTTTCGCTGTCTCTTATACACATCTCCGAGCCCACGAGACT
+
BBAABFBBBBABFGGGGGGGGFA4FHAEGHHGFHGGGGAEGGGFGGGAFGEFHFG@FGHHHHHHGFHGHFGFEGHHFEFEFEGGHHGGHHFHHH?GFHHGHFHHHHGFHHHHHFGGGGDFHFHHGHHHGHGHHHHFGCDGGGGGGGGGGF
@M02034:409:000000000-BFKT7:1:1103:21288:6806 1:N:0:28
AAAGTCGAGGTGCCTAAAGTGGCAACCCAGACTAAGAAGGGTGTTGGTGGTGTAGAGCTTCCTGTAGCCGCATGGCGTTCGTACTTAAATATGGAACTAACCATTCCAATTTTCGCTGTCTCTTATACACATCTCCGAGCCCACGAGACT
+
A@ABBFBBBBAAGGGGGFFFGGG4GHGGEHGGHHHHHHHF?GGGEHHGGFEFGHHFGHFHHHHHHGHHHGGGGFHHGGGGFGFHHHHGGHHHHHGFGGGGHHHHHHHFHHHHHHGCGGEFFHHHGGGGDGDGHHHBD/BCGGHGGGCGDG
@M02034:409:000000000-BFKT7:1:1103:12627:6808 1:N:0:28
AAAGTCGAGGTGCCTAAAGTGGCAACCCAGACTGCGCCTTCGGTTGGTGGTGTAGAGCTTCCTGTAGCCGCATGGCGTTCGTACTTAAATATGGAACTAACCATTCCAATTTTCGCTGTCTCTTATACACATCTCCGAGCCCACGAGACT
+
BBAABFABDB>A4FGGGGGGGFACCHHAAGGGGGHDEGFGGEEFEEGGGG1FAGHAGHHHFHHFFGHGGEEEGGHHGEGGGGGHHHHFHHGFHGFFFHHHHHHHHHHGHHHHHHGGGGCDGFHHFGDD?FBGHHGHGBC@CGHGG?DGGF
@M02034:409:000000000-BFKT7:1:1103:8006:6815 1:N:0:28
AAAGTCGAGGTGCCTAAAGTGGCAACCCAGACTACTACGTCTGTTGGTGGTGTAGAGCTTCCTGTAGCCGCATGGCGTTCGTACTTAAATATGGAACTAACCATTCCAATTTTCGCTGTCTCTTATACACATCTCCGAGCCCACGAGACT
+
ABAABFBBBBABGGGGGGGGGFFAEGH2FGFEHGHHHHGGHGGGGHGGGGEFGHHBFHHHFHHHHHHGHFGGGGHHGGGGFFGHHHHGHHEHHF@DFHHEHHHHHHHHEGGHHHGGGGGBDEGHGGHH3FFFFFGGGCGCGGEFC@FDFF
@M02034:409:000000000-BFKT7:1:1103:8662:6815 1:N:0:28
AAAGTCGAGGTGCCTAAAGTGGCAACCCAGACTTC
+
BBCCCFBBCCBBFGGGGGGGGGGHHHHGGHHGH55
@M02034:409:000000000-BFKT7:1:1103:14744:6818 1:N:0:28
AAAGTCGAGGTGCCTAAAGTGGCAACCCAGACTGTGGCTGGTGTAGAGCTTCCTGTAGCCGCATGGCGTTCGTACTTAAATATGGAACTAACCATTCCAATTTTCGCTGTCTCTTATACACATCTCCGAGCCCACGAGACTCCTGAGCAT
+
CBCCCFCCCCBCGGGGGFGGGGGHHHHGGHHGHHHHHHHGGHHHHHHHHHHHHHHHGHHHGGFGGHHGGGGGGFHGHHHHHHHHHEGHHHHHHHHHHHHHHHHHHGGGGGHHHHHHHHHHHHHHHHHGGGGGGHGGDGGGHHHHHGHHHG
@M02034:409:000000000-BFKT7:1:1103:9848:6827 1:N:0:28
AAAGTCGAGGTGCCTAAAGTGGCAACCCAGACTGCTACGTCTGTTGGTGGTGTAGAGC
+
CCCCCFABCCCCGGGGGGGGGGGHHHHGGHH2FHBGGFEBFBFGDB2EC1FE13F555
@M02034:409:000000000-BFKT7:1:1103:10106:6829 1:N:0:28
AAAGTCGAGGTGCCTAAAGTGGCAACCCAGACTCCGCCTTCGGTTGGTGGTGTAGAGCTTCCTGTAGCCGCATGGCGTTCGTACTTAAATATGGAACTAACCATTCCAATTTTCGCTGTCTCTTATACACATCTCCGAGCCCACGAGACT
+
AAAAAFBBBBABGGGGGFGGGFGFHFHEFHHGFHHGD?EGHGGGFGGAFGBFGBGBF5FGHCGFGHHHHEEEFGHHGAEFEE1GEGFFGF4GH???EHFHEFHGFHGFEGFGFBEFGGDFD2GHGG?GDHHF@GFDC@CG?GHGC/@.C<
@M02034:409:000000000-BFKT7:1:1103:9913:6840 1:N:0:28
AAAGTCGAGGTGCCTAAAGTGGCAACCCAGACTTGTAAGTCGGTTGGTGGTGTAGAGCTTCCTGTAGCCGCATGGCGTTCGTACTTAAATATGGAACTAACCATTCCAATTTTCGCTGTCTCTTATACACATCTCCGAGCCCACGAGACT
+
CCCCCFCCCCBBGGGGGGGGGGGHHHHGGHHGHHGHHGFAFEGGGGGGFGEFGHHFHHHHHHHHHHHHHGGGGGHHGGGGGGFHHHHHHHHHHGFHHHHHHHHHHHGHHHHHHHGGGGGHHGHHHHHHHHEHGHHHGDGGGGHGGGGGGF
@M02034:409:000000000-BFKT7:1:1103:23903:6848 1:N:0:28
AAAGTCGAGGTGCCTAAAGTGGCAACCCAGACTCCTCCGCGGGT
+
AA@AADABBBBAGGGGGFGGFGFFFFGGG22FFGFFH3A22A0E
@M02034:409:000000000-BFKT7:1:1103:20017:6849 1:N:0:28
AAAGTCGAGGTGCTAAAGTGGCAACCCAGACTGGGGTGGGGGTTGGTGGTGTAGAGCTTCCTGTAGCCGCATGGCGTTCGTACTTAAATATGGAACTAACCATTCCAATTTTCGCTGTCTCTTATACACATCTCCGAGCCCACGAGACTC
+
CBCCCFCBCCACGGGEGGGGGGGHHHGGHFFHHHHGEEGGGGGGGGEFGEFGFHGHHHHHHHHHHHHHEECGGHFEEEGGFHHHHHGHGHHHHHHGHFHHHGHHGFHHGHHHHDCGGEHHHHHHHHFHGHHHHHFECGGGGGGGGGGGGG
@M02034:409:000000000-BFKT7:1:1103:23881:6854 1:N:0:28
AAAGTCGAGGTGCCTAAAGTGGCAACCCAGACTCCT
+
CCDDCFBBCCBCGGGGFGFFGGGHHHHGGHHGHCAG
@M02034:409:000000000-BFKT7:1:1103:16658:6858 1:N:0:28
AAAGTCGAGGTGCCTAAACAGACTAAGTCTTGGGTTGGTGGTGTAGAGCTTCCTGTAGCCGCATGGCGTTCGTACTTAAATATGGAACTAACCATTCCAATTTTCGCTGTCTCTTATACACATCTCCGAGCCCACGAGACTCCTGAGCA
+
BABBBFBBBB2>EGGGFGCGGGHHBGHGGHCGC2EFCEEAEGFGHHHHFFHHGGHFDHHHGGEEEHHGEGEGEF?FFFBBFFGFF333FFCFGGGFHFHFFGBGHGGGGFBGGHHHHHHFHGGGFFHC/@CGGE/<>B?B<CGFFHHHH
@M02034:409:000000000-BFKT7:1:1103:26198:6858 1:N:0:28
AAAGTCGAGGTGCCTAAAGTGGCAACCCAGACTTTGAGGGAGGTTGGTGGTGTAGAGCTTCCTGTAGCCGCATGGCGTTCGTACTTAAATATGGAACTAACCATTCCAATTTTCGCTGTCTCTTATACACATCTCCGAGCCCACGAGACT
+
CCCCCFCCCCACGGGGGGGGGGGHHHHGGHHGH55AD2BA22ABGHGGGGGGGHHHHHHHHHHHHGHHHGGGGGHHGGGGGGHHHHHHHHHHHFEGHHHHHHHHHHHHHHHHHHGGGGGHHHHHFHHHHHHHHHHHGGGGGGHGGGGGGH
@M02034:409:000000000-BFKT7:1:1103:22512:6867 1:N:0:28
AAAGTCGAGGTGCCTAAAGTGGCAACCCAGACTACGACTGGTGTTGGTGGTGTAGAGCTTCCTGTAGCCGCATGGCGTTCGTACTTAAATATGGAACTAACCATTCCAATTTTCGCTGTCTCTTATACACATCTCCGAGCCCACGAGACT
+
BBAAAFBBBBABFGGGGGGGGEFCGHHAFEFFFHFG?FAEFFGHGHHGGEGFHFF5FGHHHFHFGHGHHGGCEEHHGAFGEFCGGHHHHHHHHHFHHFFHFHHHGHHBFGHHHBEDFEEHHHHFHGGGFH1HHGFGD/CDGGHFGGCDGF
@M02034:409:000000000-BFKT7:1:1103:22078:6869 1:N:0:28
AAAGTCGAGGTGCCTAAAGTGGCAACCCAGACGGGTGGTGGTGTAGAGCTTCCTGTAGCCGCATGGCGTTCGTACTTAAATATGGAACTAACCATTCCAATTTTCGCTGTCTCTTATACACATCTCCGAGCCCACGAG
+
BBBABFBBBD2AFGGGGGGGGFFFHHHGGHHGGGGAEEEGGGGHFHHHHHHHHHFHFGHHGEEGGGFEEEFEEFGHGFHHHGHHHFGFHGFHFHHHGHHHHHHHHGGGGEDGHHGGHHHHHFFFFBDFDGCGFAFC/@
@M02034:409:000000000-BFKT7:1:1103:20777:6871 1:N:0:28
AAAGTCGAGGTGCCTAAAGTGGCAACCCAGACTGCGGGGGGGGTTGGTGGTGTAGAGCTTCCTGTAGCCGCATGGCGTTCGTACTTAAATATGGAACTAACCATTCCAATTTTCGCTGTCTCTTATACACATCTCCGAGCCCACGAGACT
+
BBBBBFBBBBAAGGGDCGGFGGGHHHHGGHHGHHHGGGGGGGF9BDFAEFDEEFFBFFFFFFFFFFFFFFFFFFFFFDFFDDBEFFFFFFFFFF9FFFFFFFFFFFFFFFFFFFFFFFFFFFFFFFFFBFFFFFFFFBF--EEFFFFFFF
@M02034:409:000000000-BFKT7:1:1103:11699:6873 1:N:0:28
AAAGTCGAGGTGCCTAAAGTGGCAACCCAGACTAATAAGAATGTTGGTGGTGTAGAGCTTCCTGTAGCCGCATGGCGTTCGTACTTAAATATGGAACTAACCATTCCAATTTTCGCTGTCTCTTATACACATCTCGG
+
BBBBBFA3>AAAFFGFADGFFFFGHHHFEFFGHDFFG5FBGGHHFHEEFEEFHFG5BFHHFGHHEBGFGEGEEGHHGGGGFGFHHFF@GHGHGHFGEGHHHHHGGHHFGGHHHHGGGGEHHGGHGGFHGHH1CFH0?
@M02034:409:000000000-BFKT7:1:1103:26193:6876 1:N:0:28
AAAGTCGAGGTGCCTAGAGTGGCAACCCAGACTGGTAGGGAGGTTGGTGGTGTAGAGCTTCCTGTAGCCGCATGGCGTTCGTACTTAAATATGGAACTAACCATTCCAATTTTCGCTGTCTCTTATACACATCTCCGAGCCCACGAGACT
+
AABB3B>AB@AABBED4B4EDFACGHGGGG2F3FGFEAFFCFEEFGEEAEEFHHHGGHHEHGGGGHHHHGEEDEFGG>EEDGGEGHHHHGGHGGHHHFGFGHBFEGFFBFHHHHGGDEF?GFGFGHGHFHBG1F1FE@@@DGEGCCGGDF
@M02034:409:000000000-BFKT7:1:1103:24759:6877 1:N:0:28
AGAGTCGAGGTGCCTAAAGTGGCAACCCAGACTAATAAGCATGTTGGTGGTGTAGAGCTTCCTGTAGCCGCATGGCGTTCGTACTTAAATATGGAACTAACCATTCCAATTTTCGCTGTCTCTTATACACATCTCCGAGCCCACGAGACT
+
BBBBBFBBBBABGGGGBBGGGGFHHHHGGHHGHHHHHHHHHGHHHHHGGGEFHHHGHHHHHHHHHHHHHGGGGGHHGGGGGGHHHHGGHHHHHHFHGHHGHHHHHHFGHHHHHHGGGGGHHHHHHHGHFHHHHHGHF/DCFGHGGGGDGH
@M02034:409:000000000-BFKT7:1:1103:10660:6882 1:N:0:28
AAAGTCGAGGTGCCTAAAGTGGCAACCCAGACTTCTTCTGGGGTTGGTGGTGTAGAGCTTCCTGTAGCCGCATGGCGTTCGTACTTAAATATGGAACTAACCATTCCAATTTTCGCTGTCTCTTATACACATCTCCGAGCCCACGAGACT
+
B@BBCFBCCDBCGGGGGGGGFGFHHHHGGHHGHGFG5AFDDC2EEEGEGEFFHHHGHHHHHHHHHHHGHGGEGGHHGGGGGGHHHHHHHHHHHEGGHHGHHHHHHGHGFGHHHGGGG?EFHFHHHHFHHHHHHHGHGC/BGGHEF/@DDF
@M02034:409:000000000-BFKT7:1:1103:9851:6906 1:N:0:28
AAAGTCGAGGTGCCTAAAGTGGCAACCCAGACTGTTGGGGGGGTTGGTGGTGTAGAGCTTCCTGTAGCCGCATGGCGTTCGTACTTAAATATGGAACTAACCATTCCAATTTTCGCTGTCTCTTATACACATCTCCGAGCCCACGAGACT
+
CCCCCFCBCCBCGGGGGGGGGGGHHHHGGHHGHHHHHHGGGGGGGGGGFGGGFGGCFGGGGGGGFGGGGGGGGGFFFFFFFFFFFFFFFFFFFFFFFFFFFFFFFFFFFFFFFFFFFFFFFFFFFFFFEFFFFFFFFFA=DEFFFFFFFF
@M02034:409:000000000-BFKT7:1:1103:25642:6907 1:N:0:28
AAAGTCGAGGTGCCTAAAGTGGCAACCCAGA
+
AAAAAF>ADDAAGGGGGGGGGFCAGGHEFHG
@M02034:409:000000000-BFKT7:1:1103:17846:6929 1:N:0:28
AAAGTCGAGGTGCCTAAAGTGGCAACCCAGACTCATAAGAATGTTGGTGGTGTAGAGCTTCCTGTAGCCGCATGGCGTTCGTACTTAAATATGGAACTAACCATTCCAATTTTCGCTGTCTCTTATACACATCTCCGAGCCCACGAGACT
+
AABBAFBABBBBFGG5FFFDGGFHHHHGGGHGGHHHHCGFGGHHHHH2FEEGHHHEGHGFHHHHHHHGGGFGGGGHGFGGGFGHHHHGHHFHHHFEFGFFBCFGHHBEHGHHHHGGGGEGHHGHHFFHFGFHHGGFC>C/CFFGGGG/AF
@M02034:409:000000000-BFKT7:1:1103:13913:6930 1:N:0:28
AAAGTCGAGGTGCCTAAAGTGGCAACCCAGACTCAGAGTGCGGTTGGTGGTGTAGAGCTTCCTGTAGCCGCATGGCGTTCGTACTTAAATATGGAACTAACCATTCCAATTTTCGCTGTCTCTTATACACATCTCCGAGCCCACGAGACT
+
BBBBBFBADBABGGGDGGGGGGGFGHHGGHHGHHHHHHHHHGEEEFGFGGEFGHHAFBHFHGHHGHHGHGGGGGHHGFGGEEBGGHHHHHHHHE3GGFFCGHGHHGHHHHHHHHGGGG?GHGGHFH?DBFFHHGFHD<D?@EHFCCGGGG
@M02034:409:000000000-BFKT7:1:1103:15045:6933 1:N:0:28
AAAGTCGAGGTGCCTAAAGTGGCAACCCAGACTATGTTTTCTGTTGGTGGTGTAGAGCTTCCTGTAGCCGCATGGCGTTCGTACTTAAATATGGAACTAACCATTCCAATTTTCGCTGTCTCTTATACACATCTCCGAGCCCACGAGACT
+
AAAAAFAB?D>AGGGGGGGGFGDFFEHGGGGFHHHFHHFHFGEGHHHACEEFHGFAFFHHHGHGGHHHHGGGEGHHGGGFFE2GGGFEHGGHHEFFGHHHHHHHHHHFHHHHHHEGGGGGHHHHGGGFGHHHHHHFGCCCCGHGCBDDFF
@M02034:409:000000000-BFKT7:1:1103:22765:6937 1:N:0:28
AAAGTCGAGGTGCCTAAAGTGGCAACCCAGACTAGTACGCAGGTTGGTGGTGTAGAGCTTCCTGTAGCCGCATGGCGTTCGTACTTAAATATGGAACTAACCATTCCAATTTTCGCTGTCTCTTATACACATCTCCGAGCCCACGAGACT
+
BBBCBFCCCCBCGGGGGGGFGGGHHHHGGHHGHHHHGHGGFGGHHHGGGGEFHHHHHHHHHHHHHHHGHGGGGGHHGGGGGGHHHHGHHHHHHHHHHHHHHHHHHHHHFGHHHHGGGGGGHHHHHHHGHHFHHHHHGBCCGGGGGGFGGF
@M02034:409:000000000-BFKT7:1:1103:25870:6943 1:N:0:28
AAAGTCGAGGTGCCTAAAGTGGCAACCCAGACTTCTAATAATGTTGGTGGTGTAGAGCTTCCTGTAGCCGCATGGCGTTCGTACTTAAATATGGAACTAACCTTTCCAATTTTCGCTGTCTCTTATACACATCTCCGAGCCCACGAGACT
+
CCCCCFCCCCABGGGGGGGGGGGHHHHGGHHGHHHHHGHHHHHGHHHEFGEFHHHFHHHHHHHHGHHHHEFGGGHHGGGGGFHHHHGFHHHHHHFHHHHHHH3BHHGGHHHHHHGGGGGHHHHHGHFHGHHHHHFFDBCCGGHGGGGGGG
@M02034:409:000000000-BFKT7:1:1103:14130:6947 1:N:0:28
AAAGTCGAGGTGCCTAAAGTGGCAACCCAGACTCCGCATGCGGTTGGTG
+
CCCCCFCBCCBCGGGFGGFFGGGHHHGGGHHGH33AB2A23AEFAF01A
@M02034:409:000000000-BFKT7:1:1103:22159:6948 1:N:0:28
AAAGTCGAGGTGCCTAAAGTGGCAACCCAGACTAATCAGGCGGTTGGTGGTGTAGAGCTTCCTGTAGCCGCATGGCGTTCGTACTTAAATATGGAACTAACCATTCCAATTTTCGCTGTCTCTTATACACATCTCCGAGCCCACGAGACT
+
BBBBBFBBBBAAGGGGGGGGGGFGGHHGGHHGHHHHHHHHHGGEEFGGGGEGGGHEGHHHHHHHHGHFHEGGGGHHGEFGEFGHGHHHHHGHHHFFHHHHHHHHGHHHFFHHHHGGGCFFHHHHHHBGGFFHGFHHF@FDGGHGGGGGGH
@M02034:409:000000000-BFKT7:1:1103:11031:6953 1:N:0:28
AAAGTCGAGGTGCCTAAAGTGGCAACCCAGACTACGTCTCAGGTTGGTGGTGTAGAGCTTCCTGTAGCCGCATGGCGTTCGTACTTAAATATGGAACTAACCATTCCAATTTTCGCTGTCCTTATACACATCTCCGAGCCCACGAGACTC
+
ABAAAFABBBAAGGGGGGGGGGFHFHHGGHHGHHHGHHHHHHHFGGFFGGGGHGHDGHHHGHHHHHHHHGGGGGHHGGGGGGGHHHHGHHHHHHEFHHHHHHHHHHGHGHHHHHGGGGGGHHHHHFEGFFFCHHHG?DGCEHGGDGGGHH
@M02034:409:000000000-BFKT7:1:1103:17297:6959 1:N:0:28
AAAGTCGAGGTGCCTAAAGTGGCAACCCAGACTGATAAGAGGGTTGGTGGTGTAGAGCTTCCTGTAGCCGCATGGCGTTCGTACTTAAATATGGAACTAACCATTCCAATTTTCGCTGTCTCTTATACACATCTCCGAGCCCACGAGACT
+
CCCCCFBABCCCGGGGGGGGGGGHHHHGGHHCGFHGHHHGHHGGHGGGGGGGHHHDGHHHHHHHHHHHHGGGGGHGGGGGGGHHHHGHHHHHHHGHHHHHHHGGHHHGHHHHHHGGGGGHHHHHHHHHHHFHHHGHGDFGGGHGGGGGGF
@M02034:409:000000000-BFKT7:1:1103:6598:6965 1:N:0:28
AAAGTCGAGGTGCCTAAAGTGGCAACCCAGACTCAGCAGAATGTTGGTGGTGTAGAGCTTCCTGTAGCCGCATGGCGTTCGTACTTAAATATGGAACTAACCATTCCAATTTTCGCTGTCTCTTATACACATCTCCGAGCCCACGAGACT
+
AABBAFA3ADABGGGGFFGGGGGHHHHGGGHGGHGHHGHHCFGDFHHEFGEGHHHDGHHFHHHHHHHHHGFAEFGFGGEGGFHHHHFHGHHHHBFFFBGCFHEGFGGGHGHHHFEEGGGHHHHGGHHDFFBGHFBGBD@DGFHGGF//?F
@M02034:409:000000000-BFKT7:1:1103:24900:6972 1:N:0:28
AAAGTCGAGGTGCCTAAAGTGGCAACCCAGACTCCTCAGTCTGTTGGTGGTGTAGAGCTTCCTGTAGCCGCATGGCGTTCGTACTTAAATATGGAACTAACCATTCCAATTTTCGCTGTCTCTTATACACATCTCCGAGCCCACGAGACT
+
CCCCCFCCCCBCGGGGGGGFGGGHHHHGGHHGHHHHHHHGHHHHHHEEGGGGHHHGGHHHHHHHHGHGHGGEEGHHGGGGGFHHHHD3GHGHHHBEGHHHHHHHHHHHHGHHHHGEFEEGHHHHFHHH?GHHGHHFG/</CGHGG?DDGF
@M02034:409:000000000-BFKT7:1:1103:6582:6973 1:N:0:28
AAAGTCGAGGTGCCTAAAGTGGCAACCCAGACTCAGCAGAATGTTGGTGGTGTAGAGCTTCCTGTAGCCGCATGGCGTTCGTACTTAAATATGGAACTAACCATTCCAATTTTCGCTGTCTCTTATACACATCTCCGAGCCCACGAGAC
+
BBCCCFCCCCABGGGGGGGGGGGGHHHGGHHGHHHHGHG3FHHGGHHGFGEFGHHFHHHHHGHFGHHHHGGGGGHHGEGGGFHHHHHFHHGHHHFFFFGHHHHHHHHHFGFHHHGGGGGHHHHHFHFHHHEHGGBGGGGFGGHGGGGFG
@M02034:409:000000000-BFKT7:1:1103:16103:6973 1:N:0:28
AAAGTCGAGGTGCCTAAAGTGGCAACCCAGACTGGTAGTAGTGTTGGTGGTGTAGAGCTTCCTGTAGCCGCATGGCGTTCGTACTTAAATATGGAACTAACCATTCCAATTTTCGCTGTCTCTTATACACATCTCCGAGCCCACGAGACT
+
CCCCCFBABCACGGGGGGGGGGGHHHHGGHHAG32FFFG5FHHHHHH2AAEEG3G5ADEG5FGGGDF53EG?EEF1>EEFE?2?CGHDDGHEFG33FGHG313BD4G4?GBHFBEEFDFHFBFE4B44DFF2BFG2?/<B?FGEC/</AD
@M02034:409:000000000-BFKT7:1:1103:17125:6981 1:N:0:28
AAAGTCGAGGTGCCTAAAGTGGCAACCCAGACTACGTGTCATGTTGGTGGTGTAGAGCTTCCTGTAGCCGCATGGCGTTCGTACTTAAATATGGAACTAACCATTCCAATTTTCGCTGTCTCTTATACACATCTCCGAGCCCACGAGAC
+
CCCCCFBCCBBCGGGFGGGFGGGHHHHGGHHGH3G22BF2ADFGGHHFFGEGHHHGHHHHHHHHHHHBGGGFEGHHGGGGGGGHHHFGHHHHHHGGHGGGHHHGHHHHHHHHHHGGGGGHHHHHFHHHHHHHHHHFGCGGGGGGFCDAF
@M02034:409:000000000-BFKT7:1:1103:25758:6983 1:N:0:28
AAAGTCGAGGTGCCTAAAGTGGCAACCCAGACTAGGGATGCGGTTGGTGGTGTAGAGCTTCCTGTAGCCGCATGGCGTTCGTACTTAAATATGGAACTAACCATTCCAATTTTCGCTGTCTCTTATACACATCTCCGAGCCCACGAGACT
+
BBBBBFBBBBABGGGGGGGGGG2FGHHGAFGGHHHHHHFGHEGEEEGGGGEFFHHFGHHHHHHFGGGDGEEEEGHHGGGFEEFHHHGGHHHHHHBFFHHHHHHGHHGHHHHHHHGGGGGHHHHHFHHHGHHHHHGFG?C@DFHGGFGDGF
@M02034:409:000000000-BFKT7:1:1103:21398:6987 1:N:0:28
AAAGTCGAGGTGCCTAAAGTGGCAACCCAGACTAATACTCAGGTTGGTGGTGTAGAGCTTCCTGTAGCCGCATGGCGTTCGTACTTAAATATGGAACTAACCATTCCAATTTTCGCTGTCTCTTATACACATCTCCGAGCCCACGAGACT
+
CCCCBFCBBCBBGGGGGGGGGGGHHHHGGHHGHHFFHHGDFGHGHHGGGGEFHHHFGHHHHHHHHHHHHGGGGGHHGGGGGFGHGHHHHHHHHHHHHHHHHHGHHHHHHHHHHGGGGGGHHHHHFHHHHHHGHHGGF?GCGFFGGGGGGH
@M02034:409:000000000-BFKT7:1:1103:26012:6987 1:N:0:28
AAAGTCGAGGTGCCTAAAGTGGCAACCCAGACTGAGAATAAGGTTGGTGGTGTAGAGCTTCCTGTAGCCGCATGGCGTTCGTACTTAAATATGGAACTAACCATTCCAATTTTCGCTGTCTCTTATACACATCTCCGAGCCCACGAGACT
+
CBCCBFBABBBCGGGGGGGGGGGHHHHGGHHGH33F5DFFEGHHDG?AAAECA3G5DEEEAGGHHF5D3EE0EEC1>>>FEE?GGHHEDGH4FE33FFHHC03B?BG4BF?G?4><E?<FFHHF?4DDHBFFGGHEF/@DGFGGGGGG/F
@M02034:409:000000000-BFKT7:1:1103:16048:6989 1:N:0:28
AAAGTCGAGGTGCCTAAAGTGGCAACCCAGACTAATAAGCAGGTTGGTGGTGTAGAGCTTCCTGTAGCCGCATGGCGTTCGTACTTAAATATGGAACTAACCATTCCAATTTTCGCTGTCTCTTATACACATCTCCGAGCCCACGAGACT
+
CCCCCFCACCBCGGGGGGGGGGGHGHHGGHHGHHHHHHHHHHHCGHGEFGEFGFHGHHHHHHHHHHHHHFFEGGHHGGGGGFHHHHGHHHGHHHFHHH3BGHHHHHGHHHHHHHGGGGGGHHHHBHHHHHFHHHFHFCGDGGHGGGGGGG
@M02034:409:000000000-BFKT7:1:1103:12713:6996 1:N:0:28
AAAGTCGAGGTGGCTAAAGTGGCAACCCAGA
+
A1A113A>AA>11B1B11BBFGA0BA0A0BF
@M02034:409:000000000-BFKT7:1:1103:22967:7000 1:N:0:28
AAAGTCGAGGTGCCTAAAGTGGCAACCCAGACTCCTGGTTCTGTAGAGCTTCCTGTAGCCGCATGGCGTTCGTACTTAAATATGGAACTAACAACCCT
+
BBBBBFBADBBBGGGGGGGGGGGHHHHGGGHGHB3BGHH3AF5G5DFGGHHDCGHBEE5BEE?EEHGE1>FGGEF?GFDGFEFDF3FGG3GE3B111B
@M02034:409:000000000-BFKT7:1:1103:11191:7011 1:N:0:28
AAAGTCGAGGTGCCTAAAGTGGCAACCCAGACTGGGGTGGGGGTTGGTGGTGTAGAGCTTCCTGTAGCCGCATGGCGTTCGTACTTAAATATGGAACTAACCATTCCAATTTTCGCTGTCTCTTATACACATCTCCGAGCCCACGAGACT
+
BBBBBFBBBBBBGGGFFGFFGGGHGHHGGHAFHHCGGAAEFCGEEEEGFCGFGFH@@FHHGFHHFDFFFGGGEEHFGEFFFEFHGHHHHHGHHG3?CGGGBBBFHHHBHHGHHGFGGGCGGGHHGGHHFFGHHHHHD>C?@FFECGCDFH
@M02034:409:000000000-BFKT7:1:1103:17124:7011 1:N:0:28
AAAGTCGAGGTGCCTAAAGTGGCAACCCAGACTCCGTCTCATGTTGGTGGTGTAGAGCTTCCTGTAGCCGCATGGCGTTCGTACTTAAATATGGAACTAACCATTCCAATTTTCGCTGTCTCTTATACACATCTCCGAGCCCACGAGACT
+
BCBCCFCCCCBCGGGGGGGGGGGHHHHGGHHGHHHGHHHHHGHFGHHFFGGGHHHFGHHHHGHHHHHHHGGGFGHHGGGGGGHHHHHHHHHHHHHHHHGFHHHHHHHHHHHHHHGGGGGGHHHHFHHHFHHHHHGDF<CCGGHGGFCDGF
@M02034:409:000000000-BFKT7:1:1103:15471:7015 1:N:0:28
AAAGTCGAGGTGCCTAAAGTGGCAACCCAGACTACTCAGAAGGTTGGTGGTGTAGAGCTTCCTGTAGCCGCATGGCGTTCGTACTTAAATATGGAACTAACCATTCCAATTTTCGCTGTCTCTTATACACATCTCCGAGCCCACGCGACT
+
BBBBBFBABBBBGGGFFGGGGGGHGHHGGHHGHHHHHHHHFGAGGHGEC?GGHFG5FGFHDGHHGGG5BEEEFEFFEGGGGG2GFG4@GGHHHF33GGGFFF3B?4F44BGHHEEGFEED?GGH4EDFGFBBGGFDD</@/?GG?/A@CC
@M02034:409:000000000-BFKT7:1:1103:10691:7023 1:N:0:28
AAAGTCGAGGTGCCTAAAGTGGCAACCCAGACT
+
BBBBBFAADBABGGGGGGGGGGGHHHHFGG22B
@M02034:409:000000000-BFKT7:1:1103:19078:7023 1:N:0:28
AAAGTCGAGGTGCCTAAAGTGGCAACCCAGACTCAGAAGGGTGTAGAGCTTCCTGTAGCCGCATGGCGTTCGTACTTAAATATGGAACTAACCATTCCAATTTTCGCTGTCTCTTATACACATCTCCGAGCCCACGAGACTCCTGAGCAT
+
CCCCCFCCCCBCGGGFFGGGGGGHHHHGGHHGHHHHHHHHGHGGHHHHHHHHHHHHHHHHGGFGGHHGGGGGGGHHHFHGGGHHHGHHHHFHHHHHHHHHHHHHHGGGGGHHHHHHHHHGHHHHHHHGCDGGGHGGCFGGHHHHHFFHHH
@M02034:409:000000000-BFKT7:1:1103:15456:7025 1:N:0:28
AAAGTCGAGGTGCCTAAAGTGGCAACCCAGACTACTAAGGAGGTTGGTGGTGTAGAGCTTCCTGTAGCCGCATGGCGTTCGTACTTAAATATGGAACTAACCATTCCAATTTTCGCTGTCTCTTATACACATCTCCGAGCCCACGAGAC
+
CCCCCFCCCCCCGGGGGGGGGGGHHHHGGGHGHC3F5D333BEEGHGGGGGGHHHHHHHHHGHHHHHHHGGGGGHHGGGGGGFHHHGGHHHHHHGHGHHHGHGHHHHHHHHHHHGGGEGHHHHHDHGHBGFHHHHHGDCFGGHGGGCGG
@M02034:409:000000000-BFKT7:1:1103:10058:7025 1:N:0:28
AAAGTCGAGGTGCCTAAAGTGGCAACCCAGACTACTCCTTCGGTTGGTGGTGTAGAGCTTCCTGTAGCCGCATGGCGTTCGTACTTAAATATGGAACTAACCATTCCAATTTTCGCTGTCTCTTATACACATCTCCGAGCCCACGAGACT
+
CCCCCFCCCCABGGGGGGGGGGGHHHHGGHHGGHHHHGHHHHGGGGGGGGFFHHHFGHHHHHHHHHHGHGGFGGHHGGGGGGHHHHHHHHHHHHHGHHHHHHHGHHHHHHHHHHGGGG?EGHHHHHHHGFFHHHHGGCGGGGHGGGGGGF
@M02034:409:000000000-BFKT7:1:1103:22254:7027 1:N:0:28
AAAGTCGAGGTGCCTAAAGTGGCAACCCAGACTTCGAGTCATGTTGGTGGTGTAGAGCTTCCTGTAGCCGCATGGCGTTCGTACTTAAATATGGAACTAACCATTCCAATTTTCGCTGTCTCTTATACACATCTCCGAGCCCACGAGACT
+
BABBBFBBBBBBGGGGFGGFGGGHHHHGGHHGHHHGGFHHHHHHHHHGGGGFFGHFGHHHHHHHGHHHGFGGGGHHGGGGFFGHHHHHGHHHHGEGHHHHGHHHHHHHFHHHHHGGGGGFFGHHEHHHFHHGHGFGGCCBDGHGGC??FD
@M02034:409:000000000-BFKT7:1:1103:21347:7032 1:N:0:28
AAAGTCGAGGTGCCTAAAGTGGCAACCCAGACTAAGCAGCCGGTTGGTGGTGTAGAGCTTCCTGTAGCCGCATGGCGTTCGTACTTAAATATGGAACTAACCATTCCAATTTTCGCTGTCTCTTATACACATCTCCGAGCCCACGAGACT
+
BBBBBFBBBBAAGGGGGGGGGGGFHHHGGHHGHHHHHGHHHEGAEEFGGGEFGHHGHHHHHHHHGGHHHGGGGGHHGEGGEFFHHHHHHHHHHHFEHHHHHHHHHHHGHHHHHHGGGGGHHHHHHHHHHGHHHHHHF?C@CGHGGCCGGF
@M02034:409:000000000-BFKT7:1:1103:13670:7033 1:N:0:28
AAAGTCGAGGTGCCTAAAGTGGCAACCCAGACTAAGAATCAGGTTGGTGGTGTAGAGCTTCCTGTAGCCGCATGGCGTTCGTACTTAAATATGGAACTAACCATTCCAATTTTCGCTGTCTCTTATACACATCTCCGAGCCCACGAGACT
+
BBBBBFBBDBABGGGGCGGFGGFFHHHGGHHGHHHHHHHHHHHFGHGGGGGGGHHFGHHHHHHFGHHGHGGGGGHHGGGGFFGHHHFHHHHHHHHHHHHHHGGHHHFHHHHHHHGGGGGHHGHHHHHHFGBHHHHFGCCC?FHGGGFGGG
@M02034:409:000000000-BFKT7:1:1103:20471:7035 1:N:0:28
AAAGTCGAGGTGCCTAAAGTGGCAACCCAGACTACGTCTCCTGTTGGTGGTGTAGAGCTTCCTGTAGCCGCGTGGCGTTCG
+
BBBBBFBBDBAAGFGGGFGGGGGHHGHFGHGGHHC?ABFBFHGFGG2AA1E1A3G5ADA35BGFG5D5AAF0>EE/E1>FE
@M02034:409:000000000-BFKT7:1:1103:4462:7037 1:N:0:28
AAAGTCGAGGTGCCTAAAGTGGCAACCCAGACTGCTCCGACTGTTGGTGGTGTAGAGCTTCCTGTAGCCGCATGGCGTTCGTACTTAAATATGGAACTAACATTCCAATTTTCGCTGTCTCTTATACAATCTCCGAGCCCACGAGACTC
+
BBBBCFCCCBABGGGGGGGGGFCFHHGGFHFGHHHGHHFEGFFGGHGAFGEFGDGADDGHHHHHGFGBGEFEEEHGGFGFEEFGHHGGHHHHHH3EGGHHFFHHHHHFGHHHHGCFGEGHGHHGHFFHFGFFHHDCDCGFAECAGGGFH
@M02034:409:000000000-BFKT7:1:1103:18870:7038 1:N:0:28
AAAGTCGAGGTGCCTAAAGTGGCAACCCAGACTGGGGTTACGGTTGGTGGTGTAGAGCTTCCTGTAGCCGCATGGCGTTCGTACTTAAATATGGAACTAACCATTCCAATTTTCGCTGTCTCTTATACACATCTCCGAGCCCACGAGACT
+
BABABFBBBBABFGGGGGGGGGGFHHHDFHHGHHHFGEEGHFEFFEGGGGEFFHGFGHHHHHHHHHHHHGGGGGHHGGGGEGGHGHHGHHHHHGEGHHHHHHHHHHHHDGHHHGGGGGFFHFHHHHHFGHGHHHHHG/CDGFHGG/A<A<
@M02034:409:000000000-BFKT7:1:1103:19068:7039 1:N:0:28
AAAGTCGAGGTGCCTAAAGTGGCAACCCAGACTCAGAAGGGTGTAGAGCTTCCTGTAGCCGCATGGCGTTCGTACTTAAATATGGAACTAACCATTCCAATTTTCGCTGTCTCTTATACACATCTCC
+
AAA?A3AAA1>1BFGGGGGGGGBCGHHAGBFG1F11BDG0EFFEBGGBF11BFHHFDEG1EEEAEHHGE/F/>0?GFFHHGFHBG11F11FGGF1GG2@2F12B@EEG>>GH22FGHE22F1B<F1B
@M02034:409:000000000-BFKT7:1:1103:8580:7043 1:N:0:28
AAAGTCGAGGTGCCTAAAGTGGCAACCCAGACTCTGTCGTCTGTTGGTGGTGTAGAGCTTCCTGTAGCCGCATGGCGTTCGTACTTAAATATGGAACTAACCATTCCAATTTTCGCTATCTCTTATACACATCTCCGAGCCCACGAGACT
+
BBBBBFBBBBBBGGGGGGGGGGFFFHHGGHGEHGHHHHGGGHGHHHHFGGGGGFHDFHFHHFHFFFHHHGEEGFHHGFGGFFFHHHHHHHHHHHGHHHEFFHGHHHHEFHHHHGEDFGGHHHHHHHGHFFFHHHGGF@FB@FGGGFFGGF
@M02034:409:000000000-BFKT7:1:1103:9133:7047 1:N:0:28
AAAGTCGAGGTGCCTAAAGTGGCAACCCAGACTGCTAATTCTGTTGGTGGTGTAGAGCTTCCTGTAGCCGCATGGCGTTCGTACTTAAATATGGAACTAACCATTCCAATTTTCGCTGTCTCTTATACACATCTCCGAGCCCACGAGACT
+
AAAAAFAA@DAAEGGGGGGGGDFAAGH2FGGFGHHFHHHHHGHGFFAEFFAFBFG5BHFHBFHFFGGDGE0EEFHHGEEFEEFHHFFHHHFHHEFBGFGHHHHHFHHHHHHHHHGGGCEDGGHHHGFGDG1GFGGF?/?@CEFFG?CGGF
@M02034:409:000000000-BFKT7:1:1103:20208:7048 1:N:0:28
AAAGTCGAGGTGCCTAAAGTGGCAACCCAGACTTCG
+
BBBBBFBBBBBBGGGGGGGFGGGHHHHGGHHGGDHG
@M02034:409:000000000-BFKT7:1:1103:21340:7049 1:N:0:28
AAAGTCGAGGTGCCTAAAGTGGCAACCCAGACTAAGCAGCCGGTTGGTGGTGTAGAGCTTCCTGTAGCCGCATGGCGTTCGTACTTAAATATGGAACTAACCATTCCAATT
+
A1AA1@AA?A>A1FGGG1G3FGGHHHGGEHFFFHHEFHBBC?E??EEECEEFEDGDD1EFHGHHGFFGFCEEFGHHGE/FEEHFHHFHHHBGFFFDBCF1BB>G1>EDFG<
@M02034:409:000000000-BFKT7:1:1103:16242:7050 1:N:0:28
GAAAGTCGAGGTGCCTAAAGTGGCAACCCAGACTACGCCGCATGTTGGTGGTGTAGAGCTTCCTGTAGCCGCATGGCGTTCGTACTTAAATATGGAACTAACCATTCCAATTTTCGCTGTCTCTTATACACATCTCCGAGCCCACGAGAC
+
A?AABDFA?DDAFGGFGGGGFGHGHFHHGCHHGHHHGGGGGGGEDFHG1FEBFFFGFFFFHHHHHHHHFGFEGGGHFEGGGEEGHGHDH3DGHFGBEFFFGGHHHHHGGHFFGHFEA?D?FGFGHHHH2DCGHFHEFGCCFCGHG?<CGD
@M02034:409:000000000-BFKT7:1:1103:22187:7051 1:N:0:28
AAAGTCGAGGTGCCTAAAGTGGCAACCCAGACTCCTCAGGCGGTTGGTGGTGTAGAGCTTCCTGTAGCCGCATGGCGTTCGTACTTAAATATGGAACTAACCATTCCAATTTTCGCTGTCTCTTATACACATCTCCGAGCCCACGAGACT
+
BBCCBFCABCABGGGBFGGFGGFHHHHGGHHGHHHHGHHHHGGGGGGEFGEFEFHDGHHHHHHHHHHHHGGGGGHGFEGGFFFHHHHHHHGHHHFGHHFHHHHHHHHHHHHHHHGDGDBFHHHHGHHFFHHHGFF2EAFCGGHGGGGGGH
@M02034:409:000000000-BFKT7:1:1103:16228:7070 1:N:0:28
GAAAGTCTAGGTGCCTAAAGTGGCAACCCAGACTACGCCGCATGTTGGTGGTGTAGAGCTTCCTGTAGCCGCATGGCGTTCGTACTTAAATATGGAACTAACCATTCCAATTTTCGCTGTCTCTTATACACATCTCCGAGCCCACGAGAC
+
BBBBBDF5BDFFGGGGGGGGGGHGFGHGGGHHGHHHGGGGGGGGHHHHGGGEFHFHGHHHHHHHHHHHGHEEGGGHGEGGGGEHHHHHHBFHHHHGFGGHGHHGHHHHHHHHHHGFFGGDHFHFHHGHFFGHHHHHHEFCGGGGGGGGGA
@M02034:409:000000000-BFKT7:1:1103:26372:7083 1:N:0:28
AAAGTCGAGGTGCCTAAAGTGGCAACCCAGACTTCTCGTCGTGTTGGTGGTGTAGAGCTTCCTGTAGCCGCATGGCGTTCGTACTTAAATATGGAACTAACCATTCCAATTTTCGCTGTCTCTTATACACATCTCCGAGCCCACGAGACT
+
AAAAAFAABDAAFGGGGGGGGGFFHDFGGHHAFGHHHGGGFGGHHHHGEGEFHHHBGHHHHHHHGGHHHGGGGGHHGGGFEEHHHHHHGHFHHHGHHHHGHHHHHHHHHHGHHGGGGDEGBDGHHHHHEHHHGHFBCBD<CCGFFAFGGG
@M02034:409:000000000-BFKT7:1:1103:6063:7087 1:N:0:28
AAAGTCGAGGTGCCTAAAGTGGCAACCCAGACTCCGAGTGAGGTTGGTGGTGTAGAGCTTCCTGTAGCCGCATGGCGTTCGTACTTAAATATGGAACTAACCATTCCAATTTTCGCTGTCTCTTATACACATCTCCGAGCCCACGAGACT
+
BCCCCFBCCCBCGGGGGGGGGGGHHHHGGHDFHHF2AEGGBGGGEGC11AFCA3F5ADBA5FFHGDF5FEECFGF1EBEEE?2GGHHBDGH4FF33EGHH303BBFG4EGGHG4>AFD?3DHFF?FFGGFG?FGHBD//BFGHADGGGGF
@M02034:409:000000000-BFKT7:1:1103:15244:7088 1:N:0:28
AAAGTCGAGGTGCCTAAAGTGGCAACCCAGACTAAGGAGAAGGTTGGTGGTGTAGAGCTTCCTGTAGCCGCATGGCGTTCGTACTTAAATATGGAACTAACCATTCCAATTTTCGCTGTCTCTTATACACATCTCCGAGCCCACGAGACT
+
AA3AAB??DDAACGGGGFFGFBF44ACFCFEABGGFFDA2FE2GGGEA1EEBFGG5FDFFHGHHGGGHHGCEEGHAEFGAFE2FFGGGHF4GFBB3@GEFHHFHGFF4FGHHFB@EEE<FFHBFFG2F2FB1CGGHG?DC@EHGC//CEG
@M02034:409:000000000-BFKT7:1:1103:10268:7106 1:N:0:28
AAAGTCGAGGTGCCTAAAGTGGCAACCCAGACTAGTAAGGGGGTTGGTGGTGTAGAGCTTCCTGTAGCCGCATGGCGTTCGTACTTAAATATGGAACTAACCATTCCAATTTTCGCTGTCTCTATACACATCTCCGAGCCCACGAGACTC
+
BBBBBFBBBBABGGGGGFGGGGGHHHHGGHHGHGHGHHHHHGGGGGGGGGFGHHHFGHHHHHHHGHHHHGGGGGHHGGGGGFGHHHHHHHHHHHGFHHHHHHHHHHHHHHHHHHGGGGFGHGHHHHGHHGHGHGGGDGGGGHGGGGGGHF
@M02034:409:000000000-BFKT7:1:1103:18800:7109 1:N:0:28
AAAGTCGAGGTGCCTAAAGTGGCAACCCAGACTACGTCTAATGTTG
+
CCCCCFCBCCCCGGGGGGGFGGGHHHHGGHHGHBFE2BF25BGGAF
@M02034:409:000000000-BFKT7:1:1103:10536:7110 1:N:0:28
AAAGTCGAGGTGCCTAAAGTGGCAACCCAGACTGAGGGGCATGTTGGTGGTGTAGAGCTTCCTGTAGCCGCATGGCGTTCGTACTTAAATATGGAACTAACCATTCCAATTTTCGCTGTCTCTTATACACATCTCCGAGCCCACGAGAC
+
BBBBBFABBBABGGGGGGGGFGGGHGHEFHDAFHBBAAFE2BFGGHHEFEEFHFHFGHEFGHHGGGFGHEGEGGHHGGGGGGHHHHFHFFHHHGGFHHEBGHFHHGGGFHHHHFGFGG?FEFHH3GGHDHFCGGFGDCGCCEHE?DGGG
@M02034:409:000000000-BFKT7:1:1103:7240:7112 1:N:0:28
AAAGTCGAGGTGCCTAAAGTGGCAACCCAGACTATTTGTAGTGTTGGTGGTGTAGAGCTTCCTGTAGCCGCATGGCGTTCGTACTTAAATATGGAACTAACCATTCCAATTTTCGCTGTCTCTTATACACATCTCCGAGCCCACGAGACT
+
CCCCCFCCCCCCGGGGGGGGGGGHHHHGGHHAHHHHHHHHHHHHHHGGGGGGGFHDFHHHHHHHHHHFGGGGFGHHGEEFGFFHGHGHHHHHHHBFGHHGHHFHHHHGHHHHHFGFGGEFFHHHHHGHHHHFHGG?F/D@@CHGFGGGGG
@M02034:409:000000000-BFKT7:1:1103:21380:7116 1:N:0:28
AAAGTCGAGGTGCCTAAAGTGGCAACCCAGACTAGTGATGCTGTTGGTGGTGTAGAGCTTCCTGTAGCCGCATGGCGTTCGTACTTAAATATGGAACTAACCATTCCAATTTTCGCTGTCTCTTATACACATCTCCGAGCCCACGAGACT
+
AABBBFBBBBABGGGF4FEE5GFFGHGGGHHGHHH5DGFHHHFGHHHEFGEFGHGDGHHHGGHGFHHHHGGGEGHHEEEFEFGHFHGHGHFHHFFGHHHHHHHHHHGGFFHHHFGGGGEFHHHHHHHBDGFHHHBFE?CBGGHGG?DGGG
@M02034:409:000000000-BFKT7:1:1103:8950:7116 1:N:0:28
AAAGTCGAGGTGCCTAAAGTGGCAACCCAGACTACGAAGGGGGTTGGTGGTGTAGAGCTTCCTGTAGCCGCATGGCGTTCGTACTTAAATATGGAACTAACCATTCCAATTTTCGCTGTCTCTTATACACATCTCCGAGCCCACGAGACT
+
CBBBCFCCCB>AFGGBEGGGGGGHHHFGGHHGHHHGGHGGGGGGGGGFGGFGFHHDFHHHHHHGGHHHHGGGGGHHGGGGGFGHHHHHHHHHHHHHHHHHHHHHHHHHHHHHHHGGGGGHHHHHFHGHFHFHHHH1D@DCDFHGGGGGGH
@M02034:409:000000000-BFKT7:1:1103:26616:7117 1:N:0:28
AAAGTCGAGGTGCCTAAAGTGGCAACCCAGACTCAGGGGCGTGTTGGTGGTGTAGAGCTTCCTGTAGCCGCATGGCGTTCGTACTTAAATATGGAACTAACCATTCCAATTTTCGTTGTCTCTTATACACATCTCCGAGCCCACGAGAC
+
BBABBFCCCCBCGGGGGFFFGGGHHHHGGHHGHHHHFF2EEEEFHHHGGGGGHHHGHHHHHHHHHHHHHGGGGGHHGGGGFGCHHHHHHHHHHHHHHHHHHHHHHHHHHHHHHHGFHHFHHHHHHHHHFGHHHHGHGDGCGGHGFCCGG
@M02034:409:000000000-BFKT7:1:1103:23410:7122 1:N:0:28
AAAGTCGAGGTGCCTAAAGTGGCAACCCAGACTTCGTCTCAGGTTGGTGGTGTAGAGCTTCCTGTAGCCGCATGGCGTTCGTACTTAAATATGGAACTAACCATTCCAATTTTCGCTGTCTCTTATACACATCTCCGAGCCCACGAGACT
+
BBBCCFCABCBBFGGGFGGGGGGHHHHGGHHGGGHGHGHHHHHHHHGEG?EFHGHFHHHHHHHHHHHHHGGGGGHHGFGGGGHGHHGGHHGFHHGGHHHHHHHHHHHGHGHHHHGGGGGHGHGHGHHFHGGHGHHFGDGCFGHFF@FFGF
@M02034:409:000000000-BFKT7:1:1103:15787:7127 1:N:0:28
AAAGTCGAGGTGCCTAAAGTGGCAACCCAGACTAAGGATAATGTTGGTGGTGTAGAGCTTCCTGTAGCCGCATGGCGTTCGTACTTAAATATGGAACTAACCATTCCAATTTTCGCTGTCTCTTATACACATCTCCGAGCCCACGAGACT
+
BBBBBFBBBBAAGFGGGGGFGGGHHHHGGHHGHGHFHHHHHHHHHHHGGGGGFFHHHHHHHHHHHHHHHGGEEGGHGGGGGFGHHHHFHHFHHHGFCGHHHHGGFHHHBGHHHFEGGEFHHHHHFHFHFHFHGHHHGGGFGGHGGGGGDD
@M02034:409:000000000-BFKT7:1:1103:8627:7130 1:N:0:28
AAAGTCGAGGTGCCTAAAGTGGCAACCCAGACTAATAATCAGGTTGGTGGTGTAGAGCTTCCTGTAGCCGCATGGCGTTCGTACTTAAATATGGAACTAACCATTCCAATTTTCGCTGTCTCTTATACACATCTCCGAGCCCACGAGACT
+
BABBBFBADD2>FFG5BFGDFGGHGHHG2GE2AFGGFGF55FCBBGAAFEEEGHH5FHFEGHFGGHGHFEEEEGHGGEEFEEBEFFHDHHFBFFBFFGFHFFFGGHF4GHHFHFEGGDEFGHHGBGFHHHHHGGHBC/<BD/GGG/ADGH
@M02034:409:000000000-BFKT7:1:1103:25255:7134 1:N:0:28
AAAGTCGAGGTGCCTAAAGTGGCAACCCAGACTAATCTTACGGTTGGTGGTGTAGAGCTTCCTGTAGCCGCATGGCGTTCGTACTTAAATATGGAACTAACCATTCCAATTTTCGCTGTCTCTTATACACATCTCCGAGCCCACGAGACT
+
CCCCCFBBCCABGGG5FGGFGGGHHHHGGHHGHHHHHHHHHGGGGGGFFGFFHHHFFHHHHHHHGHHHHEFFFFHGGGGGFFGHHHGFFHHHHHGFHHHHHHFGHHHGHHHHHHGGGGGHHHHHGHHHFHHHHHHFF/D@CGEGGGCGDF
@M02034:409:000000000-BFKT7:1:1103:23174:7134 1:N:0:28
AAAGTCGAGGTGCCTAAAGTGGCAACCCAGACTAAGAATCAGGTTGGTGGTGTAGAGCTTCCTGTAGCCGCATGGCGTTCGTACTTAAATATGGAACTAACCATTCCAATTTTCGCTGTCTCTTATACACATCTCCGAGCCCACGAGAC
+
BBBBBFBBBBBBGGGGGFGGGGGGHHHGGHHGHHBCGHGED3GFBGEGGGGGFHG5DGHHFHHHHFFFHGGEFGHAEEFGGG?GEHFDFGHHFB3FCHHHFHDFFFHHHGHHHHCGGA<FDHHFGHDGGHHHGGHF?/BCGGHGG/?/E
@M02034:409:000000000-BFKT7:1:1103:26802:7143 1:N:0:28
AAAGTCGAGGTGCCTAAAGTGGCAACCCAGACTGGGTCTAGTGTTGGTGGTGTAGAGCTTCCTGTAGCCGCATGGCGTTCGTACTTAAATATGGAACTAACCATTCCAATTTTCGCTGTCTCTTATACACATCTCCGAGCCCACGAGACT
+
CCCCCFCABCBCGGGFEGGGGGGHHHHGGHGGHHHHHHHHHHHGHHHGGGGFHHHFHHHHHHHHHHHHHGGGGGHHGGGGGFHHHHGGHHFHHHGHHGGGHHHHGHHHBGHHGHGGGGGHHHHHHHHHHHHFHHHFG?@<CGHGGCFGDG
@M02034:409:000000000-BFKT7:1:1103:13951:7146 1:N:0:28
AAAGTCGAGGTGCCTAAAGTGGCAACCCAGACTATTGGTTCTGTTGGTGGTGTAGAGCTTCCTGTAGCCGCATGGCGTTCGTACTTAAATATGGAACTAACCATTCCAATTTTCGCTGTCTCTTATACACATCTCCGAGCCCACGAGACT
+
BBCCCFCCCCBCGGGGGGGFGGGHGHHGGHHGHHHHHHHHHGHGHHHGGGGGHHHFGHHHHHHHHHHHHGGGGGHHGGGGGGHHHHHHHHHHHHGHHHHHHHHHHHHHHHHHHHGGGGGFHHHHHHHHHHHHHHGHGGGGGGHGGGCGGF
@M02034:409:000000000-BFKT7:1:1103:11492:7154 1:N:0:28
AAAGTCGAGGTGCCTAAAGTGGCAACCCAGACTAATCGGGATGTTGGTGGTGTAGAGCTTCCTGTAGCCGCATGGCGTTCGTACTTAAATATGGAACTAACCATTCCAATTTTCGCTGTCTCTTATACACATCTC
+
A??AAFABDAAAGGGFBGCFDGDHHHFEFHHGG3FHHGGGEEAGF52AFEGGHHGFFGEGHHFHFFBGFDFFFAFFEGGGGDGHGHGF3GE@FEFFBEFF?FBBBBDFBGBBEF@?ECA3E3GFGFDHGFFCFGF
@M02034:409:000000000-BFKT7:1:1103:17135:7154 1:N:0:28
AAAGTCGAGGTGCCTAAAGTGGCAACCCAGACTAATAAGAAGGTTGGTGGTGTAGAGCTTCCTGTAGCCGCATGGCGTTCGTACTTAAATATGGAACTAACCATTCCAATTTTCGCTGTCTCTTATACACATCTCCGAGCCCACGAGACT
+
AABBAFBBBBBBGGGB4AFGGGGHHHHG2GHGHHHHGHHGHGHCFGEGGGGGGFGBGHHHHHHHF5GFFFGEEFHHGGGGGGHHHHEDGGGHHHBGFGFEFFEGHFHFHGHHHHCFGGGHHGHHDG4GFGDGGGDHG/<CFGEFGC//?<
@M02034:409:000000000-BFKT7:1:1103:7926:7156 1:N:0:28
AAAGTCGAGGTGCCTAAAGTGGCAACCCAGACTCAGCAGCCTGTTGGTGGTGTAGAGCTTCCTGTAGCCGCATGGCGTTCGTACTTAAATATGGAACTAACCATTCCAATTTTCGCTGTCTCTTATACACATCTCCGAGCCCACGAGACT
+
CCCCCFCCCCBCGGGGGGGFGGGHHHHGGHHGHHHHHHHHHHHHGHHFFGEFHGHFFHHHHHHHHHGGHGGGGGHHGGGGGGFHHHHFGHHHHGDFFHHHGHGHHHFFFGHHHHGGGGGFHHHHGHHHFFHHGHGGGCGGGGHGGGGGGG
@M02034:409:000000000-BFKT7:1:1103:26698:7157 1:N:0:28
AAAGTCGAGGTGCCTAAAGTGGCAACCCAGACTAATCCTAAGGTAGGTGGTGTAGAGCTTCCTGTAGCCGCATGGCGTTCGTACTTAAATATGGAACTAACCATTCCAATTTTCGCTGTCTCTTATACACATCTCCGAGCCCACGAGACT
+
CCCCCFBCCCACGGGGGGGGGGGGGHHGGHHGHHHHHHHHBGHGGHGHHGGFGGHFGHHHHHHHHHHHHGGGGGHHGEGGGGGHHHGGHHHHHGFHHHHGHHGHFHHGFGHHHHGGGGFHHHHHHHHHFHHHHHFGG/@CFGHEGFGDDG
@M02034:409:000000000-BFKT7:1:1103:19044:7160 1:N:0:28
AAAGTCGAGGTGCCTAAAGTGGCAACCCAGACTGCGACGCATGTTGGTGGTGTAGAGCTTCCTGTAGCCGCATGGCGTTCGTACTTAAATATGGAACTAACCATTCCAATTTTCGCTGTCTCTTATACACACTCCGAGCCCACGAGACTC
+
CCCCCFCCCCBCGGGGBGGGGGEHHHHGGGHGHHHGGGGGGEFGHHHGGGGGHHHDHHGHHHHHHGHHHGGGGGHHGGGGGGHHHHHGGHHHHHFGHHHHHHHGHHHHHHHHHEGGGFGHHHHHHHHHHHHGHHHGGGGCEHGGCGGGHG
@M02034:409:000000000-BFKT7:1:1103:13964:7160 1:N:0:28
AAAGTCGAGGTGCCTAAAGTGGCAACCCAGACTATTGGTTCTGTTGGTGGTGTAGAGCTTCCTGTAGCCGCATGGCGTTCGTACTTAAATATGGAACTAACCATTCCAATTTTCGCTGTC
+
AA?1>DA?DDAAFEFF11B3BFFFFGFEGHHG11GFHBFHFFGGHGE/EEGG/GF2EFBGHHHHFAGFFECE>EGFEE?EEG0FFED1GHBGHHFBCE11BG11D2BB2FBFBD>CG//B
@M02034:409:000000000-BFKT7:1:1103:11474:7161 1:N:0:28
AAAGTCGAGGTGCCTAAAGTGGCAACCCAGACTAATCGGGATGTTGGTGGTGTAGAGCTTCCTGTAGCCGCATGGCGTTCGTACTTAAATATGGAACTAACCATTCCAATTTTCGCTGTCTCTTATACACATCTCCGAGCCCACGAGACT
+
BACCBFBCCCBCGGGGGGGGGGGHHHHGGHHGHFHHHGGGGFGHHHHEFGGGHHHFGHHHHHHHHHHHHGGGGGHHGGGGGGHHHHHGHHHHHHHHGHGHHHHGHHGHHHHHHGGGGGGHHHHHFHHHHHHGHHGHE@FGGGHGGCGGGF
@M02034:409:000000000-BFKT7:1:1103:8991:7173 1:N:0:28
AAAGTCGAGGTGCCTAAAGTGGCAACCCAGACTCAGCCTCAGGTTGGTGGTGTAGAGCTTCCTGTAGCCGCATGGCGTTCGTACTTAAATATGGAACTAACCATTCCAATTTTCGCTGTCTCTTATACACATCCCGAGCCCACGAGACTC
+
BBBBBFBBBBABFGGGGGGFGGFFFHHCGHGCFHHFHHHHGHGFHFEGFGEFFGH5GHHHGHHHHHHFHEGGGGHHGGGGEGFHGHHGHHHHHHFHHFHHHHHHHHHHHHHHHHGGGGGGGHHHFHHHFHFHHHHGCGGCGHGGCGCFHG
@M02034:409:000000000-BFKT7:1:1103:13283:7174 1:N:0:28
AAAGTCGAGGTGCCTAAAGTGGCAACCCAGACTAATCCTACGGTTGGTGGTGTAGAGCTTCCTGTAGCCGCATGGCGTTCGTACTTAAATATGGAACTAACCATTCCAATTTTCGCTGTCTCTTATACACATCTCCGAGCCCACGAGACT
+
BBBBBFBBBBABGGGGBGGGGGFHHHHGGHHGGFHHHHHHHGGHGGGGGGGGHGHDGHGHHHHHHHHHHGGGGGHHGEGGGGHHGHHHHHHHHGFFFGHHHHFGHHHHHHHHHHGGGGEHHGHHHHHHFHEHGH?GE/BCDGFGGGGGGF
@M02034:409:000000000-BFKT7:1:1103:7996:7176 1:N:0:28
AAAGTCGAGGTGCCTAAAGTGGCAACCCAGACTACTCATGCGGTTGGTGGTGTAGAGCTTCCTGTAGCCGCATGGCGTTCGTACTTAAATATGGAACTAACCATTCCAATTTTCGCTGTCTCTTATACACATCTCCGAGCCCACGAGACT
+
AAABBFBBBBABGGGGGGGGGGGGHHHGGFHGHHHHGHHHHGGFFGCEFGFFHGHBGHHHGHHHHHGGHGFEFGHHGGGGFFFFHHHFHHHHHHFGGHHHGFFGHHHHHHHHHHGGGGGHHHHHHHHHHFGHHHFGGCFFGGGGG?FDGH
@M02034:409:000000000-BFKT7:1:1103:27058:7192 1:N:0:28
AAAGTCGAGGTGCCTAAAGTGGCAACCCAGACTCCGCAGCATGTTGGTGGTGTAGAGCTTCCTGTAGCCGCATGGCGTTCGTACTTAAATATGGAACTAACCATTCCAATTTTCGCTGTCTCTTATACACATCTCCGAGCCCACGAGACT
+
BBBBBFBADBABGGGGGGGGGGFHHHHGGHHGHHHGGGGGHGHGHHHGGGEFHHHDGHHHHHHHHHHHHGGGFGHHGFGGFEFHHHHHHHHGHHHHHHHHHHHHHHGHHGHHHHGGGGGHHHHHHHHGGFHHHHFGFFGGGGHGCDGGDF
@M02034:409:000000000-BFKT7:1:1103:13130:7194 1:N:0:28
AAAGTCGAGGTGCCTAAAGTGGCAACCCAGACTATGGGTGCGGTTGGTGGTGTAGAGCTTCCTGTAGCCGCATGGCGTTCGTACTTAAATATGGAACTAACCATTCCAATTTTCGCTGTCTCTTATACACATCTCCGAGCCCACGAGACT
+
BBBBBFABBBABGGGGGGFFGGFHHHHGGGGGHHHFHHEFGGGGGGGGGGEGHHHFGHHHGHHHHHHHHGGGGGHHGGGGGGGHHHHHHHFHHHFDGHHHHHHHGHHFHHHHHHGGGGGGHFHHHHHHGHGHHHFHF/DDFGHGGGGGDF
@M02034:409:000000000-BFKT7:1:1103:9824:7200 1:N:0:28
AAAGTCGAGGTGCCTAAAGTGGCAACCCAGACTGGTGTTCATGTTGGTGGTGTAGAGCTTCCTGTAGCCGCATGGCGTTCGTACTTAAATATGGATCTAACCATTCCAATTTTCGCTGTCTCTTATACACATCTCC
+
AABBBFABBBAAGGGGFGGGGGCEGHHE2FFGGH2ABAA55DFGDHA2F2AFA3F5ADAF5FFH55BA31E0BEFC@EEG1?2??FGGBFFD@E33BFFHDABBB4F44BBGGB/?E??GEGGG4FDBFB1FCGHB
@M02034:409:000000000-BFKT7:1:1103:23818:7201 1:N:0:28
AGAGTCGAGGTGCTAAAGTGGCAACCCAGACTGGGGCTTGTGTTGGTGGTGTAGAGCTTCCTGTAGCCGCATGGCGTTCGTACTTAAATATGGAACTAACCATTCCAATTTTCGCTGTCTCTTATACACATCTCCGAGCCCACGAGACTC
+
A3AABFBBBBAAGGGGFGGGGGFFEHG22GDB32AE?EFCAFFHHHEFGEFABFDFAFGHHHHFEF5GE>0EEGFEEEEEEFEGHBGH4FGHHGHHFGHFFGGHFGHFHHHHHEEEG?FGFHHGGDBHFHHHHFHGGGG?FHGCGCGDFF
@M02034:409:000000000-BFKT7:1:1103:5309:7214 1:N:0:28
AAAGTCGAGGTGCCTAAAGTGGCAACCCAGACTAATCAGTCGGTTGGTGGTGTAGAGCTTCCTGTAGCCGCATGGCGTTCGTACTTAAATATGGAACTAACCATTCCAATTTTCGCTGTCTCTTATACACATCTCC
+
BABBAFCCBCCCGGGGGGGFGGFHFHHGGHHGHHGFHHHDFEEEEGCAAEEEGGH5FFHHDGFHHBGGHGG0EEGFEEEGGFGHFHHE3@FFFF3BGHFFCG3FGEHGFGHHHHGGGGGHHFGHFGFFGFGHHFFB
@M02034:409:000000000-BFKT7:1:1103:23831:7227 1:N:0:28
AAAGTCGAGGTGCCTAAAGTGGCAACCCAGACTAATAATTCTGTTGGTGGTGTAGAGCTTCCTGTAGCCGCATGGCGTTCGTACTTAAATATGGAACTAACCATTCCAATTTTCGCTGTCTCTTATACACATCTCCGAGCCCACGAGACT
+
BBBBBFABDBABGGGGGGGGGF2BEFHAFGAFHG3EGH5D5DFGGHHEFEEFHFDDGHHHHHHFGHHHHGG?EFHHGGGGGEGHGHGGHHGHHHGHFHGGHHHHGHGHHHHHHHGGGGEHHGHHHGGHGHHHHHHFG/BCGFHGCGG/AD
@M02034:409:000000000-BFKT7:1:1103:12834:7232 1:N:0:28
AAAGTCGAGGTGCCTAAAGTGGCAACCCAGACTAATAATAATGTTGGTGGTGTAGAGCTTCCTGTAGCCGCATGGCGTTCGTACTTAAATATGGAACTAACCATTCCAATTTTCGCTGTCTCTTATACACATCTCCGAGCCCACGAGACT
+
AAAAAFA1DDAABGG1FEG3FGGHHHHG0FHGHFHHHHHHGHHFGHHEFGGGHFHAGFHHHHHGEHHFHGGGGGFGEEE/EFHHHHGGHHGHHHGHGHFHHHFHHHEHHHHHHHGGGGEHHGHHFHHGFHFHHHFHF>@/CFHGCCCCGD
@M02034:409:000000000-BFKT7:1:1103:11464:7234 1:N:0:28
AAAGTCGAGGTGCCTAAAGTGGCAACCCAGACTGTTAAGGAGGTAGAGCTTCCTGTAGCCGCATGGCGTTCGTACTTAAATATGGAACTAACCATTCCAATTTTCGCTGTCTCTTATACACATCTCCGAGCCCACGAGACTCCTGAGCAT
+
CCCCCFBBCCBBGGGFFGGGGGGHHHHGGHGGHHHHHHHHHHGGGHHHHHHGHHGGGHHHGGGGGHHGGGGGGGGGHHHHHHHHHFGHHHHHHHHHHHGHHHHHHGGGGGHHGHHHHHHHHHGGHGGGCFCGGHGC>DGGGHHHHHGGHG
@M02034:409:000000000-BFKT7:1:1103:22329:7237 1:N:0:28
AAAGTCGAGGTGCCTAAAGTGGCAACCCAGACTAATGCGCAGGTTGGTGGTGTAGAGCTTCCTGTAGCCGCATGGCGTTCGTACTTAAATATGGAACTAACCATTCCAATTTTCGCTGTCTCTTATACACATCTCCGAGCCCACGAGACT
+
CBCCCFBCCCCCGGGGGGGGGGGHHHHGGHHGHHHHHHGGGGGFFHGGGGGGGGHDFHHHHHHHHHHHHGGEEGHCFEFGGEBGGHHGHHHGHHBGFHHHHHEGHHHFHHHHHGGGGGGHHHHHGHDFFFGHHGHBD@@CFGHGGCGGGH
@M02034:409:000000000-BFKT7:1:1103:14912:7240 1:N:0:28
AAAGTCGAGGTGCCTAAAGTGGCAACCCAGACTGAGTCGAAGGTTGGTGGTGTAGAGCTTCCTGTAGCCGCATGGCGTTCGTACTTAAATATGTAACTAACCATTCCAATTTTCGCTGTCTCTTATACACATCTCC
+
AAB@ABA?A>>4FFG544BF54FGCEFGGHHGHHH35DAAACDGBG?AF?FFA3G5FFFHGHHHFFFGGEEEGGGHGEEAEE1FGEE33DFHH444BFFEFF3?GHGFFBFBF4E?</??EDFGDF222BFHC11B
@M02034:409:000000000-BFKT7:1:1103:11974:7242 1:N:0:28
AAAGTCGAGGTGCCTAAAGTGGCAACCCAGACTCATGATAAGGTTGGTGGTGTAGAGCTTCCTGTAGCCGCATGGCGTTCGTACTTAAATATGGAACTAACCATTCCAATTTTCGCTGTCTCTTATACACATCTCCGAGCCCACGAGACT
+
BBBBCFCBCCACGGGFGGFGGGGHHHHGGHHGHHHHHHHHHHHGGHGEFGGGGHHFHHHHHHHHHHHHHGG@FGHGGGGGGGFHHHHHHHHHHHGHHHHHHHGGHHHHHHHHHHGGGGEFHHHHHHHGHHBGHHFED?FCDGHGGGGGGH
@M02034:409:000000000-BFKT7:1:1103:10331:7246 1:N:0:28
AAAGTCGAGGTGCCTAAAGTGGCAACCCAGACTCGTGGTGGTGTAGAGCTTCCTGTAGCCGCATGGCGTTCGTACTTAAATATGGAACTAACCATTCCAATTTTCGCTGTCTCTTATACACATCTCCGAGCCCACGAGACTCCT
+
CCCCBFCBBCBCGGGGGGGGGGGHHHHGGHHGBGGHC?HGGGGHHHHHHHHHHHHHHHHHGGFGGHHGGGGGGFHGHHHFHGHHHFFHHHHHHHHHHHHHHHHHHGGGGGHHHHHHHHHHHHHHHHHGCGGGGGGGGGGGHHHH
@M02034:409:000000000-BFKT7:1:1103:24603:7254 1:N:0:28
AAAGTCGAGGTGCCTAAAGTGGCAACCCAGACTGGGTCGGATGTTGGTGGTGTAGAGCTTCCTGTAGCCGCATGGCGTTCGTACTTAAATATGGAACTAACCATTCCAATTTTCGCTGTCTCTTATACACATCTCCGAGCCCACGAGACT
+
CABCCFCCCCBCGGGFFFGFGGGHHHHGGHHGHHHGHHGGGEGGHHHFGGGGHHHGHHHHHHHHHHHHHGGGGGHHGGGGGGHHHHBFHHHHHFFFHHGGHHFGHHGHHGHHHGGGGGGHHGHHHHHHEFHHHHHHG@CCGGHGGCGGGH
@M02034:409:000000000-BFKT7:1:1103:11961:7257 1:N:0:28
AAAGTCGAGGTGCCTAAAGTGGCAACCCAGACTCATGATAAGGTTGGTGGTGTAGAGCTTCCTGTAGCCGCATGGCGTTCGTACTTAAATATGGAACTAACCATTCCAATTTTCGCTGTCTCTTATACACATCTCCGAGCCCACGAGACT
+
BAABAFBB@DBAFGGGBGGFFBFHHHHGGHGGHHHHGFG5DB35BCEAFFGGFHHHHHGHHHHHHEHGFGGGGGHGGGGGFGBGHHHF3BFFHBGHGGHHGHHHHHFH4BFHHGE?GEEGFFHHHHGHGFFHHHFFF/<@CGEG/C</?<
@M02034:409:000000000-BFKT7:1:1103:5126:7257 1:N:0:28
AAAGTCGAGGTGCCTAAAGTGGCAACCCAGACTACGCCGTCGGTTGGTGGTGTAGAGCTTCCTGTAGCCGCATGGCGTTCGTACTTAAATATGGAACTAACCATTCCAATTTTCGCTGTCTCTTATACACATCTCCGAGCCCACGAGACT
+
BAABBFBBBBBBCGGFEGGGFGGCCGHEFHHGGGGGGGGAEEGEEGGGEGEGHHHHGGHHHGHGBFFHHEEEFGHHGGGGGE2GGGBBGHHHHHDGHG?CEGBFFF4BGHHHGFC/DGGBHDGGFGFGFGFF<@>?A?/@@FEE?-@ADD
@M02034:409:000000000-BFKT7:1:1103:5142:7268 1:N:0:28
AAAGTCGAGGTGCCTAAAGTGGCAACCCAGACTACGCCGTCGGTTGGTGGTGTAGAGCTTCCTGTAGCCGCATGGCGTTCGTACTTAAATATGGAACTAACCATTCCAATTTTCGCTGTCTCTTATACACATCTCCGCGCCCACGAGACT
+
ABABAFBBBBAA4FGGBGGFGGGHFHHEFEHGHFFFGGGEEEGEEGGGFEEFAFHFFHGHHHHHBFGHFDGGGGHHGGGGGEFHHFGHFHDHHHFHGHGFFHDHHHFHHHHHHHGGGGGEHHGHHGGHFHFHEFDGF//<A@GGG?-ADD
@M02034:409:000000000-BFKT7:1:1103:26189:7272 1:N:0:28
AAAGTCGAGGTGCCTAAAGTGGCAACCCAGACTATGGGGGGGGTTGGTGGTGTAGAGCTTCCTGTAGCCGCATGGCGTTCGTACTTAAATATGG
+
AAABADA3AD>AFGGDGGGDGGAGGHHGGHGAFHGHFHGGGFF9D?FAEF9E9BB9FEFFFFFFFFFEFA@@DFFABDAEDDBEEF/BFFBBFF
@M02034:409:000000000-BFKT7:1:1103:19362:7273 1:N:0:28
AAAGTCGAGGTGCCTAAAGTGGCAACCCAGACTACGATGAGGGTTGGTGGTGTAGAGCTTCCTGTAGCCGCATGGCGTTCGTACTTAAATATGGAACTAACCATTCCAATTTTCGCTGTTTTATACACATCTCCGAGCCCACGAGACTCC
+
AAAAAF@A?D1AFGGGGGGAGB0CFGHGACCACGGCAGEGBG?EAECEFC/BFHHFGHFHHHHHHFFHFEEEEGHHGEGGGGBGFHHFEGDGFEFGFG1GHHHGHHHH2BFGHHEGGGEFFFDGGFBGDFCDGBABCGBFEFCCGGCGHB
@M02034:409:000000000-BFKT7:1:1103:17713:7278 1:N:0:28
AAAGTCGAGGTGCCTAAAGTGGCAACCCAGACTATGGGGGAGGTTGGTGGTGTAGAGCTTCCTGTAGCCGCATGGCGTTCGTACTTAAATATGGAACTAACCATTCCAATTTTCGCTGTCTCTTATACACATCTCCGAGCCCACGAGACT
+
BBCCCFBBCCCCGGGFGGGGGGGHHHHGGHHGHHHGGHGCEGGEGHGGFGGGHHHDGHHHHHHHHHHHHGGGGGHHGGGGGGHHHHHHHHHHHHHHGHHHHHGHHHGHHHHHHHGGGGGHHHHHHHHHHHGHHHHHGGCGGGHGGGGGGH
@M02034:409:000000000-BFKT7:1:1103:21460:7280 1:N:0:28
AAAGTCGAGGTGCCTAAAGTGGCAACCCAGACTTTGAATAATGTTGGTGGTGTAGAGCTTCCTGTAGCCGCATGGCGTTCGTACTTAAATATGGAACTAACCATTCCAATTTTCGCTGTCTCTTATACACATCTCCGAGCCCACGAGACT
+
BBBBBFBABBBAGGGGFGGGGGGHHHHGGHHGHGHHGHHGHGFHHHHEFGGGHFHDGFHHHGHHHHHEHGGEGGGFEEGGGEFAGHHGGGFHHHFHHHHGFHFFGHHFHHHHGGEGG?EFHHHHHGHGFHBFHFGBC@FGGEHGG@CDDH
@M02034:409:000000000-BFKT7:1:1103:22063:7281 1:N:0:28
AAAGTCGAGGTGCCTAAAGTGGCAACCCAGACTATGAATAAGGTTGGTGGTGTAGAGCTTCCTGTAGCCGCATGGCGTTCGTACTTAAATATGGAACTAACCATTCCAATTTTCGCTGTCTCTTATACACATCTCCGAGCCCACGAGACT
+
BBCCBFBBBCCCGGGFFGGFGGGHHHHGGGGGHHHHHHHGGHGGGHGGGGGFGHHFGHHHHHHHHGHHHGGGGGHHGGGGGGHHHHHGHHFHHHGHGHGHHHHHHHHHHHHHHHGGGGGHHGHHHHHHGHHHHHGFG?GCCEHGGGGGGG
@M02034:409:000000000-BFKT7:1:1103:25988:7287 1:N:0:28
AAAGTCGAGGTGCCTAAAGTGGCAACCCAGACTCCGACTACGGTTGGTGGTGTAGAGCTTCCTGTAGCCGCATGGCGTTCGTACTTAAATATGGAACTAACCATTCCAATTTTCGCTGTCTCTTATACTCATCTCCGT
+
AAAA>@A1>D1>BGD1FGGFFB0BFA0EA0AFCFGE?/AE0BEB/EEABAEFGEFDF1AFG1AFBGHFHG/>?EG0EE>/E/F/FF2BG>2BFEFHHH1FH0FGDFG22BFFGHGGG/?FGGG2GFBG2FGFHD@1/<
@M02034:409:000000000-BFKT7:1:1103:15830:7288 1:N:0:28
AAAGTCGAGGTGCCTAAAGTGGCAACCCAGACTCAGAATAATGTTGGTGGTGTAGAGCTTCCTGTAGCCGCATGGCGTTCGTACTTAAATATGGAACTAACCATTCCAATTTTCGCTGTCTCTTATCCACATCTCCGAGCCCACGAGACT
+
CCCCCFBBCCCCGGGGGGGGGGGHHHHGGGHGHHHFBFFDDDGH5GFEF?EEGEGBBGBFBGHFFDGFBEEAEGA1@>EFE?2CEGH3BGHFFE3@FGHHB13BB?F?BFDGEF/EEE?FDHGGEH3DFCGFFDG2A</CGFHF/<A/<F
@M02034:409:000000000-BFKT7:1:1103:15812:7293 1:N:0:28
AAAGTCGAGGTGCCTAAAGTGGCAACCCAGACTCAGAATAATGTTGGTGGTGTAGAGCTTCCTGTAGCCGCATGGCGTTCGTACTTAAATATGGAACTAACCATTCCAATTTTCGCTGTCTCTTATACACATCTCCGAGCCCACGAGACT
+
BBBBAFBBBBBAGGGDGGEGGGGHHHHGGHHGHHGFGGGFHGHHHHHGGGEFHFHAFHHHHHHHHHGGGGGGEGHHGGGGGGHHHHGHFHHHHFBGHHHFFHHGHHGFHHHHHHGGGFGHHGHHGHGGHHGHHHHHF/<DGGHGG@CGGH
@M02034:409:000000000-BFKT7:1:1103:6158:7302 1:N:0:28
AAAGTCGAGGTGCCTAAAGTGGCAACCCAGACTCCGAAGATGGTTGGTGGTGTAGAGCTTCCTGTAGCCGCATGGCGTTCGTACTTAAATATGGAACTAACCATTCCAATTTTCGCTGTCTCTTATACACATCTCGAGCCCACGAGACT
+
BBBBBFAAADAAGGG5FGGFGGGHHHGFGHHGHCGFG22EFGGHHGGGFFEFHHHAFGHHGHHHFGHHHG?EEGHHGFGGGGFHHHHFHHGHHHGFHHFGGHBHGHHGHHHGHGGGGGFFHGHGHHFFFGFHHEGCBCECFA/<@GD??
@M02034:409:000000000-BFKT7:1:1103:14215:7314 1:N:0:28
AAAGTCGAGGTGCCTAAAGTGGCAACCCAGACTATGTCTAATGTTGGTGGTGTAGAGCTTCCTGTAGCCGCATGGCGTTCGTACTTAAATATGGAACTAACCATTCCAATTTTCGCTGTCTCTTATACACATCTCCGAGCCCACGAGACT
+
BABBBFBBBBBBGGGFFGGFGGDEGHHGGHGGGHHFFHGFHFHHHHHGGGGFHHHDGHHHHHHHHHGHHGGGGGHHGGGGEEFGHHHHHHHHHGGFHHHEGHGHFHHHHHHHHFGGGGGFHHHHHHHHFHEHHHGFFBF/DGHGCGGGGH
@M02034:409:000000000-BFKT7:1:1103:15102:7320 1:N:0:28
AAAGTCGAGGTGCCTAAAGTGGCAACCCAGACTAATCATAATGTTGGTGGTGTAGAGCTTCCTGTAGCCGCATGGCGTTCGTACTTAAATATGGAACTAACCATTCCAATTTTCGCTGTTCTTATACACATCTCCGAGCCCACGAGACTC
+
CCCCCFCCCCCCGGGGGGGGGGGHHHHGGHHGH3GFHHHGGFGGGHHAFGGGGHHAFHHHGHHHHGHHGGGFFGGFGEGGGGFHHHHGGGHHHFEDGHHGFG@FGHFGHHHHHHGGGFFGHHHFHHFHHFHHHHHGCCGGGHGCB@DGFC
@M02034:409:000000000-BFKT7:1:1103:5014:7334 1:N:0:28
AAAGTCGAGGTGCCTAAAGTGGCAACCCAGACTAATAGTCAGGTTGGTGGTGTAGAGCTTCCTGTAGCCGCATGGCGTTCGTACTTAAATATGGAACTAACCATTCCAATTTTCGCTGTCTCTTATACACATCTCCGAGCCC
+
ABABBFBBBBABGGGGGGGFGGGHFHHGGHHGHFDH5DFGHHFFFHGEFGEFHHHAFHHHHHHHGHHGGGGGGGHHFFGGGGFHGHGHHHGHHHGHGHGGFHGHHHHHHHHHHGGEGGGHHGHHFHFGGH2CGGG2</@?CE
@M02034:409:000000000-BFKT7:1:1103:5756:7339 1:N:0:28
AAAGTCGAGGTGCCTAAAGTGGCAACCCAGACTGGGTGTTGTGTTGGTGGTGTAGAGCTTCCTGTAGCCGCATGGCGTTCGTACTTAAATATGGTACTAACCTTTCCAATTTTCGCTGTCTCTTATACACATCTCCGAGCCCACGAGCCT
+
CCCCCFBCCCBCGGGGGGGGGGGHFHHGGHHGHHGH3BA2FHGH3FE1AAFEA3F555BB5BAG55A5AEECGEE1E1>1B?2??FGGD4B@F344BBDG3?3BB3G4FGHHF4E?E/?BFHGDDDF3FBGCFGG2C/<@/<</A<D/>>
@M02034:409:000000000-BFKT7:1:1103:18811:7343 1:N:0:28
AAAGTCGAGGTGCCTAAAGTGGCAACCCAGACTCAGAAGCAGGTTGGTGGTGTAGAGCTTCCTGTAGCCGCATGGCGTTCGTACTTAAATATGGAACTAACCATTCCAATTTTCGCTGTCTCTTATACACATCTCCGAGCCCACGAGACT
+
BBBBBFABBBABGGGGGGGGGGGHHHHGGHHGHHHGHHHHHHHHHHGFFGFFHHHFGHHHHGHHHHHHHGGGGGHHGGGGGGGHHHHGHHHHHEGHFHHHHHGGHHGHFHHHHHGGGGGHHHHHHHHHHHGHHHGHGCGGFGHGGGGGGG
@M02034:409:000000000-BFKT7:1:1103:18768:7352 1:N:0:28
AAAGTCGAGGTGCCTAAAGTGGCAACCCAGACTAGTCAGCAGGTTGGTGGTGTAGAGCTTCCTGTAGCCGCATGGCGTTCGTACTTAAATATGGAACTAACCATTCCAATTTTCGCTGTCTCTTATACACATCTCCGAGCCCACGAGACT
+
BCCCBFBBCBBBGGGGGGGGGGGHHHHGGHHGHHHGHGHHHHGGGHGGGGEFHHHGHHHHHHHHHHHHHGGGGGHHGGGGGFGHHHGHHHHHHHHHHHHHHHHHHHHHHHHHHGGGGEFFHHHHHHFHHHHHHGFHGBCCGGHGGGFGGG
@M02034:409:000000000-BFKT7:1:1103:24620:7356 1:N:0:28
AAAGTCGAGGTGCCTAAAGTGGCAACCCAGACTTTGTCTTCTGTTGGTGGTGTAGAGCTTCCTGTAGCCGCATGGCGTTCGTACTTAAATATGGAACTAACCATTCCAATTTTCGCTGTCTCTTATACACATCTCCGAGCCCA
+
BBBBBDAA@DABGGGA4BGGGGGHHHHGGHDFFGHHHFHHHHHHHHHAFGGGHEG5BFGHFFHHFFFFFGCEEGGAEEEAFFFEGH4GFHHHHE33@GHHHHHGFFGDGGGHHGEGEE?BB4FFGGHGFBGFFFGFG/@CCGA
@M02034:409:000000000-BFKT7:1:1103:4734:7357 1:N:0:28
GCTCTTAAAGAGGAGAAAGGTCATGCGGAA
+
>A>1AB3BBFFFC1AGGGGGBAGGDH?00A
@M02034:409:000000000-BFKT7:1:1103:4488:7378 1:N:0:28
AAAGTCGAGGTGCCTAAAGTGGCAACCCAGACTAGTGGGGGTGTTGGTGGTGTAGAGCTTCCTGTAGCCGCATGGCGTTCGTACTTAAATATGGAACTAACCATTCCAATTTTCGCTGTCTCTTATACACATCTCCGAGCCCACGAGAC
+
A>AAAFBAB2>?CGFBBEFGGGGHHHHGGHHDHH3FDFG?CEGCEGGEFGGGHHHFFFHHHHHHHHFGFAFEG?BAEEEFEEFHFGHEFFFHHGBFFF3CF0EFGBD?GGG3FFDDFFGFHDGGHHDH>@22FF<<?/<<A.GF--@?D
@M02034:409:000000000-BFKT7:1:1103:23766:7384 1:N:0:28
AAAGTCGAGGTGCCTAAAGTGGCAACCCAGACTGAGAAGCAGGTTGGTGGTGTAGAGCTTCCTGTAGCCGCATGGCGTTCGTACTTAAATATGGAACTAACCATTCCAATTTTCGCTGTCTCTTATACACATCTCCGAGCCCACGAGACT
+
BBBABBBBBBABGGGEGGGGGFGGHHHEGG2AGHFHDHGCGGDBFGFFGGEFGFHEHHHHHGHHGGGGHGGEEFHGEEEFE>FGHHHHGHHHHHEHFHDFGFHHHHHGHHHHHFGGGAEFFGHHGFDFFFHFHGGHD/CFGGHEGDG/EG
@M02034:409:000000000-BFKT7:1:1103:21618:7390 1:N:0:28
AAAGTCGAGGTGCCTAAAGTGGCAACCCAGACTAATGCTAATGTTGGTGGTGTAGAGCTTCCTGTAGCCGCATGGCGTTCGTACTTAAATATGGAACTAACCATTCCAATTTTCGCTGTCTCTTATACACATCTCCGAGCCCACGAGACT
+
AAABBF??ADABGGGGGGGGGGGHHHHGGHEGFFHHHHHGGHHGHFHEGGGGFGHFGHHHHHHHHHHHHGGGGGGHGGGGGGHHHHGDGHGHHGHHGFGGHHGHHFHHHFGHHDEDEGGHHGFHFGGFFHGHFHDGGCCCFGEGGGGG?D
@M02034:409:000000000-BFKT7:1:1103:21770:7392 1:N:0:28
AAAGTCGAGGTGCCTAAAGTGGCAACCCAGACTTGTTCTCTTGTTGGTGGTGTAGAGCTTCCTGTAGCCGCATGGCGTTCGTACTTAAATATGGAACTAACCATTCCAATTTTCGCTGTCTCTTATACACATCTCCGAGCCCACGAGACT
+
AAAAAFA?DD1A1FGE1AGGCGFHHHHGGGC0AGDBFGDD2FGGHHHEFGGFEGHBFHFHHGHHHFHHHGGEEGHGEA@FGE0GGHHFFHHHHGFGFFBCHHHHHHBEHHHHHFGGGCEEFHHHHHBHBGHFCG1GA/><CGEGCCGCCG
@M02034:409:000000000-BFKT7:1:1103:4486:7397 1:N:0:28
AAAGTCGAGGTGCCTAAAGTGGCAACCCAGACTAGTGGGGGTGTTGGTGGTGTAGAGCTTCCTGTAGCCGCATGGCGTTCGTACTTAAATATGGAACTAACCATTCCAATTTTCGCTGTCTCTTATACACATCTCCGAGCCCACGAGACT
+
CCCCCFCACDABGGGGGFFFGGGHHHHGGHHGHHHFHHHGGEFEGHHEFGEFGHHDGHHHHHHHGHHHHGGGGGHHGGGGGEGHHHDEHHGHHHGGFHHHHHGHHHHFHHHHHHGGGGGHHHHHFHFHFHBHHHFGGC?><FHGGGGGGF
@M02034:409:000000000-BFKT7:1:1103:7714:7400 1:N:0:28
AAAGTCGAGGTGCCTAAAGTGGCAACCCAGACTCATGGGTCGGTTGGTGGTGTAGAGCTTCCTGTAGCCGCATGGCGTTCGTACTTAAATATGGAACTAACCATTCCAATTTTCGCTGTCTCTTATACACATCTCCGAGCCCACGAGACT
+
BBBBBFB@BBBBGGGGFGGGGGEHHHHGGHFGHHFHHHGGCFGGGGGGGGGGHHHFHHHHHHHHHHHHHGGGGGHHGGGGGGHHHHFFGHHHHHFHHHGHHGHGHHHGHHHHHHGGGGGGHGHHGHFHFHHHHHFHG?GCGGHGGGGGGB
@M02034:409:000000000-BFKT7:1:1103:11677:7402 1:N:0:28
AAAGTCGAGGTGCCTAAAGTGGCAACCCAGACTAGTAAGGCGGTTGGGG
+
BBCCBFBABCACGGGFGGGGGGGHHHHGGHHGHFCGHHFHC22A0E00A
@M02034:409:000000000-BFKT7:1:1103:12336:7403 1:N:0:28
AAAGTCGAGGTGCCTAAAGTGGCAACCCAGACTAATAAGCATGTTGGTGGTGTAGAGCTTCCTGTAGCCGCATGGCGTTCGTACTTAAATATGGAACTAACCATTCCAATTTTCGCTGTCTCTTATACACATCTCCGAGCCCACGAGAC
+
CCCCCFCCCCBCGGGGGGGGGGGHHHHGGHGGHG3GHHB3GGHHHHHFGGGFHHHFHHHHHHHHHHHHHGGEFGHHGGGGGFHHHHHHHHHHHHHHGHHHHHGHHHHGHHHHHHGGGGGHHHHHHHHHGHHHHHHFFDGGGGHGFGCGG
@M02034:409:000000000-BFKT7:1:1103:24717:7406 1:N:0:28
AAAGTCGAGGTGCCTAAAGTGGCAACCCAGACTATGAATAAGGTTGGTGGTGTAGAGCTTCCTGTAGCCGCATGGCGTTCGTACTTAAATATGGAACTAACCATTCCAATTTTCGCTGTCTCTTATACACATCTCCGAGCCCACGAGACT
+
BBBBAFBABBAAGGGACGGFGGGHHHHGGHHGHHHHHHGFHGHFGHGEFGEFHHHFGHHHHHHHHHHHHGGGGGHHGGGGGGHHGHGGHHHHHHHHGHHHHHHGHHGGHHHHHFGFGGGHHHHHHHFGGHGHHGFGD<BCFGHGG@DGGH
@M02034:409:000000000-BFKT7:1:1103:12354:7406 1:N:0:28
AAAGTCGAGGTGCCTAAAGTGGCAACACAGACTAATAAGCATGTTGGGGGTGTAGAGCATCCTGTAGCCGCATGGCGTTCGTACTT
+
>AAA13>ADDAAG11A11B31F0ABA00BBCFF11AA2A11DBGFDC/A/AE/B12B11B1>B@1@B21B>//BG0/?>?/?C//B
@M02034:409:000000000-BFKT7:1:1103:27258:7409 1:N:0:28
AAAGTCGAGGTGCCTAAAGTGGCAACCCAGACTCTTACTCAGGTTGGTGGTGTAGTGCTTCCTGTAGCC
+
>1>1AFAAAD1AFEGGGGGF1BCEFHHEFH0FBAGHBFGB11AFDCEGF/BFE1D20BDDBFHF1A22B
@M02034:409:000000000-BFKT7:1:1103:15766:7410 1:N:0:28
AAAGTCGAGGTGCCTAAAGTGGCAACCCAGACTAAGAATCAGGTTGGTGGTGTAGAGCTTCCTGTAGCCGCATGGCGTTCGTACTTAAATATGGAACTAACCATTCCAATTTTCGCTGTCTCTTATACACATCTCCGAGCCCACGAGACT
+
BBBBBFBBBBBBGGGGEGGGGGGHHHHGGHHGHHHHHHHHHHHHHHGFGGEGHHHGHHHHHHHHHHHHHGGGGGHHGGGGGGFHHHHHHHHHHHGFHHGHHHHHGHGHFHHHHHGGGGGGHHHHHHGHHHGHHHHGG?CFCGHGGGCEGF
@M02034:409:000000000-BFKT7:1:1103:12945:7412 1:N:0:28
AAAGTCGAGGTGCCTAAAGTGGCAACCCAGACTGTGGCGGCTGTTGGTGGTGTAGAGCTTCCTGTAGCCGCATGGCGTTCGTACTTAAATATGGAACTAACCATTCCAATTTTCGCTGTCTCTTATACACATCTCC
+
AAAAAFAADDAAGGG1GDG3GGCGFHGCFHHFCHFECFECCGA0BFCAFEGFE1A21@FGBHGH@2G2F/E/EEHEEEEGGG0GGHFFGFFHHFBFGCFGFGBBGBD2BGFGD2/?CCBG>FF21F>FDBGHFEE<
@M02034:409:000000000-BFKT7:1:1103:5347:7417 1:N:0:28
AAAGTCGAGGTGCCTAAAGTGGCAACCCAGACTCCGTTTTCTGTTGGTGGTGTAGAGCTTCCTGTAGCCGCATGGCGTTCGTACTTAAATATGGAACTAACCATTCCAATTTTCGCTGTCTCTTATACACATCTCCGAGCCCACGAGACT
+
AAAAAF1ADDAABGGG1FGGGGACGHHFFGGF1FGABGGGBGFGHGHE/BBFGHHDFFHHHGHGGHHGHECFEFHFEEFFEEFGHGEEFGEHHHFGGHGHHHHHHFHHHHHHHHGEGGGHHHGHHHGGFFFCGGF1E@CCG/GGGCGG?F
@M02034:409:000000000-BFKT7:1:1103:8172:7425 1:N:0:28
AAAGTCGAGGTGCCTAAAGTGGCAACCCAGACTCAGGGGTCGGTTGGTGGTGTAGAGCTTCCTGTAGCCGCATGGCGTTCGTACTTAAATATGGAACTAACCATTCCAATTTTCGCTGTCTCTTATACACATCTCCGAGCCCACGAGACT
+
BABBBFBBBBABFGGEBDFGGGGFHHHDGHHGHHHHHHGEEGGEGGGGGGEFHHHHHHHHHGHHFFGGHGCEEGHGGFGGEEGHGHGGFGGGGFGHFHHHHHHGHHGGHHHHHHGGGGGGHHHHGHFHBFFHEF@2ECF@DFGGFGGGGF
@M02034:409:000000000-BFKT7:1:1103:17817:7444 1:N:0:28
AAAGTCGAGGTGCCTAAAGTGGCAACCCAGACTAATAATAAGGTTGGTGGTGTAGAGCTTCCTGTAGCCGCATGGCGTTCGTACTTAAATATGGAACTAACCATTCCAATTTTCGCTGTCTCTTATACACATCTCCGAGCCCACGAGACT
+
CBCCCFCABCBCGGGGFGGGGGGHHHHGGHHGHHHHHHHHGHHHHHGGFGFGHHHFGHHHHHHHHHHHHGGGGGHHGGGGGGHHHHHHHHHHHHGHHHHHHHHHHHHHHHHHHHGGGGGHHHHHHHHHFHFHHHHHGCGFGGHGGFCGGF
@M02034:409:000000000-BFKT7:1:1103:25915:7448 1:N:0:28
AAAGTCGAGGTGCCTAAAGTGGCAACCCAGACTGCGAATAATGTTG
+
CCCCCFCABCBCGGGFGGGGGGFHHHHGDG2F3F322AA25DFGDA
@M02034:409:000000000-BFKT7:1:1103:25166:7452 1:N:0:28
AAAGTCGAGGTGCCTAAAGTGGCAACCCAGACTGGGCATGGGGTTGGTGGTGTAGAGCTTCCTGTAGCCGCATGGCGTTCGTACTTAAATATGGAACTAACCATTCCAATTTTCGCTGTCTCTTATACACATCTCCGAGCCCACGAGACT
+
CCCCCFCCCCBBGGGGGGGGGGGHHHHGGHHGHGHHGHHHHHGGGGGEFGGGHGHFFHHHHHHHHFHHGGGCGGHHGGGGGGEGGHHGHHHHHHHHHHFHHHGGHHHHHHHHHFGGGGGHHHHHGHGHHHHHHGFFE@DCCGHGGGGGGG
@M02034:409:000000000-BFKT7:1:1103:4715:7457 1:N:0:28
AAAGTCGAGGTGCCTAAAGTGGCAACCCAGACTGGGTGTGGGGTTGGTGGTGTAGAGCTTCCTGTAGCCGCATGGCGTTCGTACTTAACTATGGAACTAACCATTCCAATTTTCGCTGTCTCTTATACACATCT
+
A?>ABFBBDDB4BGGGGFFDGGGGBGHEGHHEHFAGAAAEEGC10AABA1EF1FD5FGH35FBBB5D5GFEEEEFC>EGFFFFGGHEH3BDGHFBFBGE3BC3BFGFGFFH4BGCDA?ABFD?G1FDGFFHFFG
@M02034:409:000000000-BFKT7:1:1103:6163:7458 1:N:0:28
AAAGTCGAGGTGCCTAAAGTGGCAACCCCGACTAATCATCAGGTTGGTGGTGTAGAGCTTCCTGTAGCCGCATGGCGTTCGTACTTAAATATGGAACTAACCATTCCAATTTTCGCTGTCTCTTATACACATCTCCGAGCCCACGAGACT
+
A1AAAF1>@A1AGGGGBFGBFG0FFEHG0AFEEGHCHHHHHHHFGHGEF/BFHFHFHHHHHHHHGHHHHGGGGGHHGGGGG?FEFG21BFEBGBEGFFGFGHFHHHHFHGHHHHG?EEE1FFFHFHHHHHEHFGFFGC/>@FG/AC//AD
@M02034:409:000000000-BFKT7:1:1103:4698:7468 1:N:0:28
AAAGTCGAGGTGCCTAAAGTGGCAACCCAGACTGGGTGTGGGGTTGGTGGTGTAGAGCTTCCTGTAGCCGCATGGCGTTCGTACTTAAATATGGAACTAACCATTCCAATTTTCGCTGTCTCTTATACACATCTCCGAGCCCACGAGACT
+
BBBBBFBBBBBBGGGBBFFFGGFHGHHGGHHGHGHHGGGGGGGEEGGFGG1FGFHFGHHHHHHHFGHGHGEFEFHGGGGGFEGHHHGFHHFHHHBDFHGFHHHGHHHHHHHHHHGGGGGHGHHHGHGGGGFHFFDFG?C@DGHGG@CDGH
@M02034:409:000000000-BFKT7:1:1103:19478:7468 1:N:0:28
AAAGTCGAGGTGCCTAAAGTGGCAACCCAGACTGATAATACTGTTG
+
AAA@1BAADD1AGGGGC1BGGFGFBEAEGCFGGB1B22D2BD222F
@M02034:409:000000000-BFKT7:1:1103:7607:7472 1:N:0:28
AAAGTCGAGGTGCCTAAAGTGGCAACCCAGACTACGTCGAATGTTGGTGGTGTAGAGCTTCCTGTAGCCGCATGGCGTTCGTACTTAAATATGGAACTAACCATTCCAATTTTCGCTGTCTCTTATACACATCTCCGAGCCCACGAGACT
+
BBBBBFBBBBBBGGGFGGGGGGGHHHHGGHHGHHHGGHGFFFHGFHEGFGFGHHHDGHHHHHHHHHHHHGGGGGHHGGGGGGGHGHGFHHHHHHFGGGGHHGHHHHHHDFGHHFGGGGGGHHHHHHGH?GDHGGGFDBDGGGGFCDC/?F
@M02034:409:000000000-BFKT7:1:1103:13576:7472 1:N:0:28
AAAGTCGAGGTGCCTAAAGTGGCAACCCAGACTGAGCGTTCTGTTGGTGGTGTAGAGCTTCCTGTAGCCGCATGGCGTTCGTACTTAAATATGGAACTAACCATTCCAATTTTCGCTGTCTCTTATACACATCTCCGAGCCCACGAGACT
+
CCCCCFCCCCBAGGGGGGGGGGGHHHHGGHHGHHFHCGEGGFHHHHGFGCGGHGH5FGHHHHHHHFHGHGG@EFHGGGGGGFFHGHGBGHHHGH3GCHHHHHFFGHHEHGHHHHGGGGEHHHGHFGHHHHEGHGHFC>BDGGHGGGGGGF
@M02034:409:000000000-BFKT7:1:1103:19458:7478 1:N:0:28
AAAGTCGAGGTGCCTAAAGTGGCAACCCAGACTAATAATACTGTTGGTGGTGTAGTGC
+
CCCCCFCCCCCCGGGGGGGGGGGHHHHGGHHGH3BF5DF5AF55DG22A2BA13D535
@M02034:409:000000000-BFKT7:1:1103:15742:7486 1:N:0:28
AAAGTCGAGGTGCCTAAAGTGGCAACCCAGACTCAGAAGAATGTTGGTGGTGTAGAGCTTCCTGTAGCCGCATGGCGTTCGTACTTAAATATGGAACTAACCATTCCAATTTTCGCTGTCTCTTATACACATCTCCGAGCCCACGAGACT
+
BBBBBFABDBABGGGGGGGGGFGGHHHGGFGFEHHFHGCFGHFGHHFEFGEFGFGDFFHHHFHGHHHHHGGGFGHHGEGGGFGHGHHFGHHHHBGHHHHHGHGHFHBD4FHFHFE?E??EGFGHFGBFGGBCGFFHGCGGGGEGGGGCGF
@M02034:409:000000000-BFKT7:1:1103:13804:7491 1:N:0:28
AAAGTCGAGGTGCCTAAAAGTGGCAACCCAGACTAATAAGAAGGTTGGTGGTGTAGAGCTTCCTGTAGCCGCATGGCGTTCGTACTTAAATATGGAACTAACCATTCAATTTTCGCTGTCTCTTATACACATCTCCGAGCCCACGAGACT
+
AAAAAFAADDAAGGGGGGAAFG1AG1FGEFA00EAAF2AAG1FCGFH/BF?/FF1FFBEGFHBGHFFAGBEE/EF>0/E>?EE0??BBF1F2FGFFE1FG1FF1B>FFGGGHHHGFGEEHHHHHFHDHHHHHHHGHGGGGGGHGGGGCGE
@M02034:409:000000000-BFKT7:1:1103:25478:7491 1:N:0:28
AAAGTCGAGGTGCCTAAAGTGGCAACCCAGACTGGTCAGGGGGTTGGTGGTGTAGAGCTTCCTGTAGCCGCATGGCGTTCGTACTTAAATATGGAACTAACCATTCCAATTTTCGCTGTCTCTTATACACATCTCCGAGCCCACGAGACT
+
CCCCCFBCCDABGGGGGGGFGGGHHHHGGHHGHHGHFHGHHGGGGGGA1AEF1BF5@D@FBGGHEFDDDEF>EEF1>EEEFE2EGGEGDGHFFG3BFGHHBGFFGDF4GGFHH3CGGA?FHFHDFHHHFGBFGHHEG@GGCEEGGGGGDF
@M02034:409:000000000-BFKT7:1:1103:22252:7492 1:N:0:28
AAAGTCGAGGTGCCTAAAGTGGCAACCCAGACTCATGC
+
BBBBBFAABBBBGGGGGGGGGGGHHHHGGHHGH3A555
@M02034:409:000000000-BFKT7:1:1103:13036:7501 1:N:0:28
AAAGTCGAGGTGCCTAAAGTGGCAACCCAGACTCAGCAGGAGGTTGGTGGTGTAGAGCTTCCTGTAGCCGCATGGCGTTCGTACTTAAATATGGAACTAACCATTCCAATTTTCGCTGTCTCTTATACACATCTCCGAGCCCACGAGACT
+
CCCCCFCCBCBBGGGGGGGGGGGHHHHGGH2FEGFHHHHHEDEEGHGECFGFHHHDFFHHHHHHHGHHHGGGGGHFEGGFGGHHHGFBGFBHFF3GFHHHHHHGHHHFHHHHHHGGGGAEFHHHHHEHHFBCHHHHF/@CGGHGG/DGGF
@M02034:409:000000000-BFKT7:1:1103:14158:7503 1:N:0:28
AAAGTCGAGGTGCTAAAGTGGCAACCCAGACTAATAATAAGGTTGGTGGTGTAGAGCTTCCTGTAGCCGCATGGCGTTCGTACTTAAATATGGAACTAACCATTCCAATTTTCGCTGTCTCTTATACACATCTCCGAGCCCACGAGACTC
+
BBCCCFCBCCBCGGGGDFFGGGHHHHGGHHGHGHHHGHHHHGGHHGGGGFFHHHHHHHHHHHHHHHHHGGGGGHGEFGFGFHHHHGGGHHHHHGHGHFGFHHHHHHHHHHHHHGFGGGHHHHHHHHHHHHGGHHHGCGGGGHGGGGGGHH
@M02034:409:000000000-BFKT7:1:1103:14258:7503 1:N:0:28
AAAGTCGAGGTGCCTAAAGTGGCAACCCAGACTTCGCCGCATGTTGGTGGTGTAGAGCTTCCTGTAGCCGCATGGCGTTCGTACTTAAATATGGAACTAACCATTCCAATTTTCGCTGTCTCTTATACACATCTCCGAGCCCACGAGACT
+
CCCCCFCCCCCCGGGFGGGGGGGHHHGGGHHGHHHGGGGGGGGHHHHGGGGGHHHHHHHHHHHHHHHHHGGGGGHHGGGGGGHHHHHHHHHHHFHHGHHGHHGHHHHHFGHHHHGGGGGHHHHHHHHHGHBGHHFHGCDGGGHGGC?EGF
@M02034:409:000000000-BFKT7:1:1103:11728:7509 1:N:0:28
AAAGTCGAGGTGCCTAAAGTGGCAACCCAGACTACGCCTTCGGTTGGTGGTGTAGAGCTTCCTGTAGCCGCATGGCGTTCGTACTTAAATATGGAACTAACCATTCCAATTTTCGCTGTCTCTTATACACATCTCCGAGCCCACGAGACT
+
CCCCCFAABCCCGGGGGGGGGGGHHHHGGHHGHHHGGGHGHHGFEEGEFFFFGHGDGGHHHHHHHHHGHGGGFGGFGGGGGFGHHHHGHHHHHEGFGHHHHHFFGHHHHGHHHHFGGD<GGHHHGHDHDFDFFHGDD@FGGGEG/@C<EF
@M02034:409:000000000-BFKT7:1:1103:8235:7509 1:N:0:28
AAAGTCGAGGTGCCTAAAGTGGCAACCCAGACTTGTAATAATGTTGGTGGTGTAGAGCTTCCTGTAGCCGCATGGCGTTCGTACTTAAATATGGAACTAACCATTCCAATTTTCGCTGTCTCTTATACACATCTCCGAGCCCACGAGACT
+
BBBBBFBBBBB@FFGGGGGGGGGHFHFG2GHFHC3FGF55DFFGHHAEFFEGHGHFGHHHHCGHFDHFHGGEEGHHGGGCDFFEGGHDFG@EGDBFCGFEF1FFGGHBFGFHHHGG?A<FGHHHFHHHE3ECBGH2F@/>>/CFFCCDGF
@M02034:409:000000000-BFKT7:1:1103:5318:7522 1:N:0:28
AAAGTCGAGGTGCCTAAAGTGGCAACCCAGACTGGGAATAGTGTTGGTGGTGTAGAGCTTCCTGTAGCCGCATGGCGTTCGTACTTAAATATGGAACTAACCATTCCAATTTTCGCTGTCTCTTATACACATCTCCGAGCCCACGAGACT
+
AABBBFABBBABFGGGCFGFGGEFHHHGGHHGHGFHHHHHHHHGHHHEFGEGHHHGGGHHHHHHGHHHHGGGGGHHGGGGFEEGHHHHFHHHHHBGFHGHHHHHHHGHHHHHHHGGGGGHGHHHHHHHGHGHGGFFGCC/BGHGGGDGGD
@M02034:409:000000000-BFKT7:1:1103:21638:7530 1:N:0:28
AAAGTCGAGGTGCCTAAAGTGGCAACCCAGACTGCGCCGCAGGTTGGTGGTGTAGAGCTTCCTGTAGCCGCATGGCGTTCGTACTTAAATATGGAACTAACCATTCCAATTTTCGCTGTCTCTTATACACATCTCCGAGCCCACGAGACT
+
BBBBBF3ADBAAGGGGFGGFGGDGHHHGGGHCA3F?EAAAAEGHGHGGGEBFHGHGHFHHHHHHHHHHHGGGAEHHGEEGGGGEFHFGHHGHHE3EGHHGHHHGHHHHEGHHHHGGGGGHHFHH>G222C11@FHBE/<@DC/F@?DD.<
@M02034:409:000000000-BFKT7:1:1103:13584:7531 1:N:0:28
AAAGTCGAGGTGCCTAAAGTGGCAACCCAGACTCATAATCCGGTTGGTGGTGTAGAGCTTCCTGTAGCCGCATGGCGTTCGTACTTAAATATGGAACTAACCATTCCAATTTTCGCTGTCTCTTATACACATCTCCGAGCCCACGAGACT
+
BBBBBFBBBBBBGGGGFGGGGGGHFHHGGHHGHHHHHHHHHGGGGGGGGGGGHHHFGHFHHHHHHHHHHGGGGGHHGGGGGGHHHHHGHHHHHFDFHHHFHHHHHHHHFGHHHHGGG?EGHHHHHHHHHHHHHHHFGDDDGGHGGGGDGG
@M02034:409:000000000-BFKT7:1:1103:4317:7535 1:N:0:28
AAAGTCGAGGTGCCTAAAGTGGCAACCCAGACTACTCAGAAGGTT
+
CBCCCFCBCCCCGGGGGGGGGGGHHHHGGGHGHBBF3AA35B2BB
@M02034:409:000000000-BFKT7:1:1103:23880:7539 1:N:0:28
AAAGTCGAGGTGCCTAAAGTGGCAACCCAGACTTGTACGGGGGTTGGTGGTGTAGAGCTTCCTGTAGCCGCATGGCGTTCGTACTTAAATATGGAACTAACCATTCCAATTTTCGCTGTCTCTTATACACATCTCCGAGCCCACGAGACT
+
BBBBBFBBBBBBGGGEFGGGGGGHHHHGGHHGHHHGHHHGGGGFGGGFFGEFFHHFHHHHHGHHGHHGHGGGGGHHGGGGGGHHHHHGHHHHHHFHGHHHHHGHHHGHHHHHHHGGGGGHHGHHGHGHFHHEGGFFDDGDGGHGGCGGGF
@M02034:409:000000000-BFKT7:1:1103:5945:7539 1:N:0:28
AAAGTCGAGGTGCCTAAAGTGGCAACCCAGACTAAGCCGGGGGTTGGTGGTGTAGAGCTTCCTGTAGCCGCATGGCGTTCGTACTTAAATATGGAACTAACCATTCCAATTTTCGCTGTCTCTTATACACATCTCCGAGCCCACGAGACT
+
BBBBAFAADBBBGGGG4GDGGFGHHHHGGHHGHAG33FE2AEE0EEGFFEAFGHHFFFFHHHHGHHHHHGCEFGHHGFGGEEBFGHGFFHBGHFFGFFHFHHBGHHEGFHHGHHGGGGFFHGHH1GFH111GHHFFFDCCGGHGG?CDGF
@M02034:409:000000000-BFKT7:1:1103:7030:7544 1:N:0:28
AAAGTCGAGGTGCCTAAAGTGGAAACCCAGACTGCTCTTGCTGGTGGTGTAGAGCTTCCTGTAGCCGCATGGCGTTCGTACTTAAATATGGAACTAACCATTCCAATTTTCGCTGTCTCTTATACACATCTCCGAGCCCACGAGACTCCT
+
A?>>AF1>1>1>BEGGEGGGGF11BGF0FCEF1BEE1GDFEGE1BGCAFBGH2EFFHFHHGFDFGHEEFGGHHGGGGCEFHHHHGFHFHHGH1FHHFFGFHHHGHDGHHHHGEGGGGGHHHHHHFGHGHHHH1?/>@CFFGGCCGGHHGH
@M02034:409:000000000-BFKT7:1:1103:4332:7545 1:N:0:28
AAAGTCGAGGTGCCTAAAGTGGCAACCCAGACTACTCA
+
CCCCCFABBCBCGGGGGGGFFGGHHHHGGHHGGFFG3B
@M02034:409:000000000-BFKT7:1:1103:4497:7548 1:N:0:28
AAAGTCGAGGTGCCTAAAGTGGCAACCCAGACTGGGGTGGGTGTTGGTGGTGTAGAGCTTCCTGTAGCCGCATGGCGTTCGTACTTAAATATGGAACTAACCATTCCAATTTTCGCTGTCTCTTATACACATCTCCGAGCCCACGAGACT
+
AAAAAFB@DBAAGGGGFGGFFGEHFHHGGHHFFHGHGGEGGGGGGHGEGGEFGHHFGHHHHEHFFHHHHGFFEGHFEEFFE?BEGHGFHFGHHFBGFFGFHGEGHHH?FGGHHHGGGGGHHHHFGHDGGFGHHHHFDCDCDFGEF-CGGF
@M02034:409:000000000-BFKT7:1:1103:11630:7552 1:N:0:28
AAAGTCGAGGTGCCTAAAGTGGCAACCCAGACTCAGGGTGGGGTTGGTGGTGTAGAGCTTCCTGTAGCCGCATGGCGTTCGTACTTAAATATGGAACTAACCATTCCAATTTTCGCTGTCCTTATACACATCTCCGAGCCCACGAGACTC
+
AAAAAD1AAD11BBGGGGGGGGCGHHGCGHHGFHH1FG0F?EGGGGGAFGGFHEG2FHHHFGHFGHHHHGGGEGGHEEGFGEGHHHGFFGDHHGFGGFBGHHFFHGHFHHHHHFGGGCEFGFFFGDDFGGGHHHHGCCGCGHEG??ACGG
@M02034:409:000000000-BFKT7:1:1103:5908:7552 1:N:0:28
AAAGTCGAGGTGCCTAAAGTGGCAACCCAGTATGTTGGTGGTGTACATCTTCCTGTAGCCGCATTGCGTTCGTACTTAAATATGGAACTAACCATTCCAATTTTCGCTGTCTCTTATACACATCTCCGAG
+
AA?A>DAAD2>>BGFB4FGGGFFFHHHGGH35DGHHHHGGGGDCBGHHHHHHHHHHGHHHGGGG1B5FEGGGGFGGHFGFGFHFGGFHGF3FHHHHGDE4BFGHBEEEGGFGFFFF?BF4GBFFFGB//>
@M02034:409:000000000-BFKT7:1:1103:23712:7566 1:N:0:28
AAAGTCGAGGTGCCTAAAGTGGCAACCCAGACTCAGCGGTCGGTTGGTGGTGTAGAGCTTCCTGTAGCCGCATGGCGTTCGTACTTAAATATGGAACTAACCATTCCAATTTTCGCTGTCTCTTAACACATCTCCGAGCCCACGAGACTC
+
BBBBBFBBBBBBGGGGGGFFGGGHHHHGFHHGGHHHHGGGGGGGGGGGGGGFHHHGHHHHHHHHHHHHHGGGFGHHGGGGGFBHHHH3FGFHHHBHHHFHHHHHHHHHHHHHHHGGGGGHHHHHGFHHGHHHHHGGGGGCGHGGGGGGGF
@M02034:409:000000000-BFKT7:1:1103:23093:7572 1:N:0:28
AAAGTCGAGGTGCCTAAAGTGGCAACCCAGACTACGATGCATGTTGGTGGTGTAGAGCTTCCTGTAGCCGCATGGCGTTCGTACTTAAATATGGAACTAACCATTCCAATTTTCGCTGTCTCTTATACACATCTCCGAGCCCACGAGACT
+
CCCCCFCCCCCCGGGFFGGGGGGHHHGGGHHGHHHGGHGGHGHHHHHGGGGGHHHGHHHHHHHHHHHHHGGGGGHHGGGGGGEHHHHGFHHHHEFGHHHHHHGGHHHHFGHHHHGGGFGHHHHHBFBFGGHHHGGFF/BDFGHGGCCGGH
@M02034:409:000000000-BFKT7:1:1103:8881:7574 1:N:0:28
AAAGTCGAGGTGCCTAAAGTGGCAACCCAGACTGGGAGTGGGGTTGGTGGTGTAGAGCTTCCTGTAGCCGCATGGCGTTCGTACTTAAATATGGAACTAACCATTCCAATTTTCGCTGTCTCTTATACACATCTCCGAGCCCACGAGACT
+
AA1AAFAA?D>AAFGGGGGB1BCBCGHEFG0FHFHHCFA0FECEEGGFGGGEAEG2FHHHGHHFGFGFGEEEEGHGGGGGEFBFFFG1EGDGDB1FGHDGCHFGGGGDFGHHHHGGGGEFHFGGFG>FGHGHFGHFE<B/CFECC@C?.D
@M02034:409:000000000-BFKT7:1:1103:17519:7584 1:N:0:28
AAAGTCGAGGTGCCTAAAGTGGCAACCCAGACTTCTCAGCCTGTTGGTGGTGTAGAGCTTCCTGTAGCCGCATGGCGTTCGTACTTAAATATGGAACTAACCATTCCAATTTTCGCTGTCTCTATACACATCTCCGAGCCCACGAGACTC
+
BBBBBDABDDBBGGGGBGGGGGGFHHHGGGHGHHHHHGHHCGFHHHGAFGEFHHHGHHGHHHHHHDGHHGGGGGHHGGGGGGFHHHFBGHFHHGEGFHHHGHHFHHHHHHHHHHGGGGGHHHHGHGF4FFFGGDFF/C/CGEGCCCEFHH
@M02034:409:000000000-BFKT7:1:1103:23087:7588 1:N:0:28
AAAGTCGAGGTGCCTAAAGTGGCAACCCAGACTACGATGCATGTTGGT
+
AAAAAFAADD1A1GGGGGGE1AEFBGH00GEC1AGE0AABDD2ADB/A
@M02034:409:000000000-BFKT7:1:1103:24662:7593 1:N:0:28
AAAGTCGAGGTGCCTAAAGTGGCAACCCAGACTAATAATACTGTTGGTGGTGTAGAGCTTCCTGTAGCCGCATGGCGTTCGTACTTAAATATGGAACTAACCATTCCAATTTTCGCTGTCTCTTATACACATCTCCGAGCCCACGAGACT
+
CCCCCFCBCCCCGGGGGGGGGGGHHHHGGHHGHHHHHHGFGGHHHHFFFGGGHFHDGHHHHHHHHGHHHGGEFGHHGGGGGEGHHHFGHHHHGHBGFHHHHFGFGHHDGGHHHGEGGEEHHHHHGHFHFHHHHHHBE@CCCGEFFCG?AD
@M02034:409:000000000-BFKT7:1:1103:7260:7599 1:N:0:28
AAAGTCGAGGTGCCTAAAGTGGCAACCCAGACTAATGTTAATGTTGGTGGTGTAGAGCTTCCTGTAGCCGCATGGCGTTCGTACTTAAATATGGAACTAACCATTCCAATTTTCGCTGTCTCTTATACACATCTCCGAGCCCACGAGACT
+
BBBBBFBBBDABGFGGGGGGGGGHHHHGGHHGHHGHHHHGGFFGHHEFFGEGHHHHHHHHHHHHGFHGHEGEGGHHGGGGGGHHGHBBFGBGHH3EGGHHHHEGHGFFFGHHHHGGGGGHHEFHEHGHHHBHFF?GDC/@DGHGGC?EDF
@M02034:409:000000000-BFKT7:1:1103:10788:7600 1:N:0:28
AAAGTCGAGGTGCCTAAAGTGGCAACCCAGACTTCTGATCGTGTTGGTGGTGTAGAGCTTCCTGTAGCCGCATGGCGTTCGTACTTAAATATGGAACTAACCTTTCCAATTTTCGCTGTCTCTTATACACATCTCCGAGCCCACGAGACT
+
CCCCCFBCCCBCGGGGGGGGGGCHHHHGGGHGHBDGHCBEFHHHFHGAC2E1A3D55AAA5FEFA5BBDEE0EEE10B>???2??EG33BG@D@3BF@GH303D?3F44D3DBB>EFE/EFGFB?B?FHBFBGGF2B/BD/CCECC<E/F
@M02034:409:000000000-BFKT7:1:1103:24226:7610 1:N:0:28
AAAGTCGAGGTGCCTAAAGTGGCAACCCAGACTGTGGGTGGGGTTGGTGGTGTAGAGCTTCCTGTAGCCGCATGGCGTTCGTACTTAAATATGGAACTAACCATTCCAATTTTCGCTGTCTCTTATACACATCTCCGAGCCCACGAGACT
+
CCCCCFCBCCACGGGGGGGGGGGHHHHGGHHGHHHHHGEGGGGFGGGEFGGGHHHGHHHHHHHHHHHHHGGGGGHHGGGGGGHHHHHHHHHHHHGHHHHHHHGHHHHHHGHHHHGGGGGHHHHHHHHHHHHHHHHHGCCDGGHGGGGGGF
@M02034:409:000000000-BFKT7:1:1103:12173:7612 1:N:0:28
AAAGTCGAGGTGCCTAAAGTGGCAACCCAGACTAAGTCGACGGTTGGTGGTGTAGAGCTTCCTGTAGCCGCATGGCGTTCGTACTTAAATATGGAACTAACCATTCCAATTTTCGCTGTCTCTTATACACATCTCCGAGCCCACGAGACT
+
BBBBBFABDBABGGGFGGGGGGFFHHHG2GGGHHHHA52F22AEFGGEFFEFHHGDGHHHHHHHHHHHHGGGGGHHGFGGGGHHHHHHHHHHHHFHGHHHHHHHHHGHGHHHHHGGGGGHHHHHGGHGFGHFHHHHGCCFGGHGFGFDGE
@M02034:409:000000000-BFKT7:1:1103:19728:7613 1:N:0:28
AAAGTCGAGGTGCCTAAAGTGGCAACCCAGACTAATAATACGGTTGGTGGTGTAGAGCTTCCTGTAGCCGCATGGCGTTCGTACTTAAATATGGAACTAACCATTCCAATTTTCGCTGTCTCTTATACACATCTCCGAGCCCACGAGACT
+
BBBBBFBBBBBBGGGGGGGGGGGHHHHGGHEGFHHHHHGHHHGHFGEFEGGFHGHGHHHHHHHHHHHHHGGGGGHHGGGGGGFHHHFHHHHHHHHHHHHHHHHHHHHHHHHHHHGGGDGHHHHHHHHHHHFHHGDGF//BDGHGGGGDGF
@M02034:409:000000000-BFKT7:1:1103:20402:7613 1:N:0:28
AAAGTCGAGGTGCCTAAAGTGGCAACCCAGACTGGTGGGGCGGTTGGTGGTGTAGAGCTTCCTGTAGCCGCATGGCGTTCGTACTTAAATATGGAACTAACCATTCCAATTTTCGCTGTCTCTTATACACATCTCCGAGCCCACGAGACT
+
BBCCCFCCCCCCGGGGGGGGGGGHHHHGGGHGHHHDGGGGGGGGGEGEGGAFGFG3FGHGHHGHGHHHGGCEEEHFEEGEGGFHHHFGHHFHHH?GFHBFHHHHHFFFGHGHHFGGGCDBHFHHGHFF>GGFFG1FG<<-AGHGGDC?FH
@M02034:409:000000000-BFKT7:1:1103:8872:7615 1:N:0:28
AAAGTCGAGGTGCCTAAAGTGGCAACCCAGACTAATACGAAGGTTGGTGGTGTAGAGCTTCCTGTAGCCGCATGGCGTTCGTACTTAAATATGGAACTAACCATTCCAATTTTCGCTGTCTCTTATACACATCTCCGAGCCCACGAGACT
+
BBBBBFBBBBBBGGG5FGFEGGGHHHHGGHGGHHHHHHHEHGGHHHGGGGGGHHHGHHHHHGHHHHHHHGGFGGHHGFFFGFFHHHHGHHHHHGFHFGFHHHHHHHHHHGHHHHGGGGGHHHHHFHGHFHEHCGFHGBCCDGHGGGGGGG
@M02034:409:000000000-BFKT7:1:1103:9011:7628 1:N:0:28
AAAGTCGAGGTGCCTAAAGTGGCAACCCAGACTGAGAAGAATGTTGGTGGTGTAGAGCTTCCTGTAGCCGCATGGCGTTCGTACTTAAATATGGAACTAACCATTCCAATTTTCGCTGTCTCTTATACACATCTCCGAGCCCACGAGACT
+
CCCCCFCBCCACGGGGGGGFGGGHHHHGGHGGHHHHHGHFHFGGHHHEGGGGGFHGHHHHHHHHHHFHHGGGGGHHGGGGGGGHHHHHHHGHHGBG@FGHHHHHHHHHHHHHHHGGGGGGFHHHFFGHBGHHHHFGFBDCCGFGGGGDGF
@M02034:409:000000000-BFKT7:1:1103:14517:7640 1:N:0:28
AAAGTCGAGGTGCCTAAAGTGGCAACCCAGACTGAGGTTGGGGTTGGTGGTGTAGAGCTTCCTGTAGCCGCATGGCGTTCGTACTTAAATATGGAACTAACCATTCCAATTTTCGCTGTCTCTTATACACATCTCCGAGCCCACGAGACT
+
BBBBBFA3ADAAGGGGGGGGGGGHGHHGGGHGHH33FFFHGCFGAEAE11E1ABF5BFGGFGHFH5EF3AEEEGF?@EEGGE2FFFH3BFG4FGB?BFH3F0BB3FH4BB?GE4<EEA?DFDGH3FF?3CB2@@BFE@/<DEFG/@@CD<
@M02034:409:000000000-BFKT7:1:1103:13682:7644 1:N:0:28
AAAGTCGAGGTGCCTAAAGTGGCAACCCAGACTCAGAAGCATGTTGGTGGTGTAGAGCTTCCTGTAGCCGCATGGCGTTCGTACTTAAATATGGAACTAACCATTCCAATTTTCGCTGTCTCTTATACACATCTCCGAGCCCAC
+
BABBBFBBDDBBGGGGG4FF5GFHHGG2AGHGFH3G35BFFF3GGHAEFEEFHGHBFHDFGBGGGFFHHGGGGGHGGGGGGEGHHH4B34GHGF33BFF3GCHGHGFDGHGHHGE?EGGHGFHFHGEHBFDGFHHFGB</<FFC
@M02034:409:000000000-BFKT7:1:1103:18415:7663 1:N:0:28
AAAGTCGAGGTGCCTAAAGTGGCAACCCAGACTGGGTGTGCGGTTGGTGGTGTAGAGCTTCCTGTAGCCGCATGGCGTTCGTACTTAAATATGGAACTAACCATTCCAATTTTCGCTGTCTCTTATACACATCTCCGAGCCCACGAGACT
+
CCBBCFBABCBCGGGFGGGGGGGHHHHGFHHGHHHHGGGGHGGGGGGGFGEGHHHFGHHHHHHHHHHHHGGFGGHHGGGGGGHHHHGGHHHHHHFFFHHHHHGHHHGHHHHHHFGGGGGHHHHHHHHHGHHHHGGDECCGGGHGGGGGGF
@M02034:409:000000000-BFKT7:1:1103:23265:7666 1:N:0:28
AAAGTCGAGGTGCCTAAAGTGGCAACCCAGACTTCGAAGACTGTTGGTGGTGTAGAGCTTCCTGTAGCCGCATGGCGTTCGTACTTAAATATGGAACTAACCATTCCAATTTTCGCTGTCTCTTATACACATCTCCGAGCCCACGAGACT
+
AAAAAFA1DDAACGGFAGGGGGGHHHHGEHHGFGFAGFCGHGHHHHHGGGGGHHHDGHHHHHHHHHHHHGGGGGHHGGGGGGHHGHGGHHHHHGFGHHHHHGHGHHHGHHHHHHGGGGGGHHHHHHGGFGHHHHDGCCGGGGGGGGGCGD
@M02034:409:000000000-BFKT7:1:1103:9705:7679 1:N:0:28
AAAGTCGAGGTGCCTAAAGTGGCAACCCAGACTACTGGGGGGGTTGGTGGTGTAGAGCTTCCTGTAGCCGCATGGCGTTCGTACTTAAATATGGAACTAACCATTCCAATTTTCGCTGTCTCTTAT
+
AAABBFAADDAAGGGG4FGGGGAGHHHGGH2FGGGFFHCGGGCGCGGAED.CEBF;C0FGGFGGG9CFBDBBDFFFBFBFFD9AAFFFFFFBFFFFFFFFFFBBFFFF/BBFFFBFD.;9B/FF/B
@M02034:409:000000000-BFKT7:1:1103:17965:7681 1:N:0:28
AAAGTCGAGGTGCCTAAAGTGGCAACCCAGGGGGTTGGTGGTGTAGAGCTTCCTGTAGCCGCATGGCG
+
CCCDDFCDDDCCGGGGGGGGGGGHHHHGGHD22EAECCEFGGGH3G5F5AG53BFA5B53?E0??C1>
@M02034:409:000000000-BFKT7:1:1103:20804:7681 1:N:0:28
AAAGTCGAGGTGCCTAAAGTGGCAACCCAGACTGCGGGTGGGGTTGGTGGTGTAGAGCTTCCTGTAGCCGCATGGCGTTCGTACTTAAATATGGAACTAACCATTCCAATTTTCGCTGTCTCTTATACACATCTCCGAGCCCACGAGACT
+
CCCCCFCCCCABGGGGGGGFGGGHHHHGGGHGHHHGGGEEGGGGGGFGGGGGHHHFGHHHHHHHHHHHHGGGGGHHGGGGGFCHHHHHHHGHHHFFHGGHHHHHGHHHHHHHHGGGGCFHHHHHHHGHHHFHHHBGG?CCGGCGGC@FGF
@M02034:409:000000000-BFKT7:1:1103:23190:7682 1:N:0:28
AAAGTCGAGGTGCCTAAAGTGGCAACCCAGACTTGTCATCTTGTTG
+
CBCCCFCBCCCCGGGFFGGGGGGHHHHGGHHGHF3G3BF5AFGHDH
@M02034:409:000000000-BFKT7:1:1103:9964:7685 1:N:0:28
AAAGTCGAGGTGCCTAAAGTGGCAACCCAGACTACGCAGACTGTTGGTG
+
AA11AFAA@1AABAF1F1FGFFFHFGFECFEE1BA0EGAAGGBFGAG/A
@M02034:409:000000000-BFKT7:1:1103:9956:7702 1:N:0:28
AAAGTCGAGGTGCCTAAAGTGGCAACCCAGACTACGCAGACTGTTGGTGGTGTAGAGCTTCCTGTAGCCGCATGGCGTTCGTACTTAAATATGGAACTAACCATTCCAATTTTCGCTGTCTCTTATACACATCTCCGAGCCCACGAGACT
+
CCCCCFCCCCBCGGGGGGGGGGGHHHHGGHHGHHHGGGGGHGGHHHHGGGGGHHHGHHHHHHHHHHHGHGGGGGHHGGGGGGGHHHGGFGHHHHGHHFHHHHGGHHHHHGHHHHGGGGGHHHHHGHHHDGGHGHHGGCCFGGHGGGGFGF
@M02034:409:000000000-BFKT7:1:1103:8193:7702 1:N:0:28
AAAGTCGAGGTGCCTAAAGTGGCAACCCAGACTTCGTCTTGTGTTGGTGGTGTAGAGCTTCCTGTAGCCGCATGGCGTTCGTACTTAAATATGGAACTAACCATTCCAATTTTCGCTGTCTCTTATACACATCTCCGAGCCCACGAGACT
+
AAAAAFAA1A1AGGGGFBGGCFFGFHHEGHHGHHHGHGHGDGHHHGHEFGEFGHHBFHHHHHHHHHGHHGGGGGHHGGGGGGHHHHGFHHFGHF@FFG1FGHHHFHGGHHHHHHGGGCEFHFHHHHFH>1<GGGBFC??/CCFGC?CEGF
@M02034:409:000000000-BFKT7:1:1103:19616:7707 1:N:0:28
AAAGTCGAGGTGCCTAAAGTGGCAACCCAGACTGTTTGTCCTGTAGAGCTTCCTGTAGCCGCATGGCGTTCGTACTTAAATATGGAACTAACCATTCCAATTTTCGCTGTCTCTTATACACATCTCCGAGCCCACGAGACTCCTGAGCAT
+
BBBBBFBBBBABGGGGGGGGGGGHGHHGGHFFHHHHBGG5FFDG5DGHHHHHHHHGHGHHGGEGGHHGGGGGGGHHHGGHHFHHHFGHHFFHHHHHHHHHHHHHHGGGGGHHHHHHHHHHHHGHHHHGEFGGGHGGCGGGHHGH22CCFF
@M02034:409:000000000-BFKT7:1:1103:13963:7714 1:N:0:28
AAAGTCGAGGTGCCTAAAGTGGCAACCCAGACTCCTAATCAGGTTGGTGGTGTAGAGCTTCCTGTAGCCGCATGGCGTTCGTACTTAAATATGGAACTAACCATTCCAATTTTCGCTGTCTCTTATACACATCTCCGAGCCCACGAGACT
+
CCCCCFBBBCBBGGGGGGGGGGGHHHHGGHGGHHHHHHHHHGHHHHGGGGGGHHHHGHHHHHHHHHHHHGGEGGHHGGGGGGHHHHHHHHHHHHHHHHHHHHHGHHGFHGHHHHGGGGGGGHHHHHHFGHGHHHHEG?@DGGHGGCGGGB
@M02034:409:000000000-BFKT7:1:1103:25189:7716 1:N:0:28
AAAGTCGAGGTGCCTAAAGTGGCAACCCAGACTCAGAATCAGGTTGGTGGTGTAGAGCTTCCTGTAGCCGCATGGCGTTCGTACTTAAATATGGAACTAACCATTCCAATTTTCGCTGTCTCTTATACACATCTCCGAGCCCACGAGACT
+
CBCCCFBACCCCGGGGFGGGGGGGHHHGGHHGHHHFFHHHBGHGHHGFGGGGHHHHHHHHHHHHHHHHHGGGGGHHGGGGGGHHHHHHGHHHHHHHHHHGHHHHHGHHHHHHHHGGGGGHHHHHFHHHHHHHGHGHGDGFGGHGGGGGGG
@M02034:409:000000000-BFKT7:1:1103:20576:7717 1:N:0:28
AAAGTCGAGGTGCCTAAAGTGGCAACCCAGACTGAGAATAAGGTTGGTGGTGTAGAGCTTCCTGTAGCCGCATGGCGTTCGTACTTAAATATGGAACTAACCATTCCAATTTTCGCTGTCTCTTATACACATCTCCG
+
BBABAFABBBBAGGG5FEG6GGDHFHHG2BFFHHFHGFGBDFFFFHGGGGGGGFG5DHHHFHHHGHHHHEGEGGHGGGGGGGGGHHHGHHHHHHGHHHHHHHFFGHHHFGHHHHGGGGGHFFHHGHG?FHFHG1BGE
@M02034:409:000000000-BFKT7:1:1103:16274:7728 1:N:0:28
AAAGTCGAGGTGCCTAAAGTGGCAACCCAGACTGGTTGTGCGGTTGGTGGTGTAGAGCTTCCTGTAGCCGCATGGCGTTCGTACTTAAATATGGAACTAACCATTCCAATTTTCGCTGTCTCTTATACACATCTCCGAGCCCACGAG
+
CCCCCFBBBCCCGGGGGGGGGGGHHHHGGHHGHHFG3AEGFEGGEEAAFEGEF3G5BFGFGGHHA5FEBEGEFGG1>?EFEE2?FHHG3GHGHH3?GGFHF03B3BGBEFDGFEFFGGEHFFFF?F3BD2DGGGHGD@FG@FEG//<
@M02034:409:000000000-BFKT7:1:1103:25581:7729 1:N:0:28
AAAGTCGAGGTGCCTAAAGTGGCAACCCAGACTAAGAAGGATGTTGGTGGTGTAGAGCTTCCTGTAGCCGCATGGCGTTCGTACTTAAATATGGAACTAACCATTCCAATTTTCGCTGTCTCTTATACACATCTCCGAGCCCACGA
+
BBBBBFAAADAAGGGGGGGGGGAHFHHGGGHGHHHGGFHCAFHHHHHGGGGGHGHBHHHHHHHHHEHGHFFEFDHHGGGGGGHHFHHHHGHHHFHFFHFGGHHHHHHGHHHHHHGGG/EGHEGHFGHHGHHHHHGG/BC?DEHG/@
@M02034:409:000000000-BFKT7:1:1103:23996:7736 1:N:0:28
AAAGTCGAGGTGCCTAAAGTGGCAACCCAGACTAATGATCGGGTTGGTGGTGTAGAGCTTCCTGTAGCCGCATGGCGTTCGTACTTAAATATGGAACTAACCATTCCAATTTTCGCTGTCTCTTATACACATCTCCGAGCCCACGAGACT
+
BCABBFCCCCBCGGGGGGGGGGGGGHGGGHHGHHHHHHHHGGGHGGGEFGEFHHHFGHHHHHHHHHHHHGGGGGHHGGGGGEGHHHHFHHGHHHGHHHHGHHHHHHHHHHHHHHGGGGGGHHHHGHHHGHHHGGFFEDGFGGHGGGGGGH
@M02034:409:000000000-BFKT7:1:1103:11816:7743 1:N:0:28
AAAGTCGAGGTGCCTAAAGTGGCAACCCAGACTAATATGACTGTTGGTGGTGTAGAGCTTCCTGTAGCCGCATGGTGTTCGTACTTAAATATGGAACTAACCATTCCAATTTTCGCTGTC
+
AABCBFBBCCCCGGGGGGGGGGGHHHHGGHA2FD35DGGFEDGHBGAE22EEAAFBAA3A5BFGFAF5AEE0EEA5B?E5>12??GHF3BG44D33BFGF313B34B44F3G44>>E//?
@M02034:409:000000000-BFKT7:1:1103:16744:7745 1:N:0:28
AAAGTCGAGGTGCCTAAAGTGGCAACCCAGACTGCGTGTTCGGTTGGTGGTGTAGAGCTTCCTGTAGCCGCATGGCGTTCGTACTTAAATATGGAACTAACCATTCCAATTTTCGCTGTCTCTTATACACATCTCCGAGCCCACGAGACT
+
BBBBBFAABBBBGGGGCGGGFGFHHHHGGGFGGHHGGGGHHGGFFGGEFGEFHHHDGHHHHHHHHHHHHGGGGGHHGGGGGGHHHHHGFHGHHGGGHHHGHHHHHGHGFHHHHHGGGGFHHGHHFGHHGHFHHHHGECGCGGEGGGCDGF
@M02034:409:000000000-BFKT7:1:1103:18639:7746 1:N:0:28
AAAGTCGAGGTGCCTAAAGTGGCAACCCAGACTACGCTTGCGGTTGGTGGTGTAGAGCTTCCTGTAGCCGCATGGCGTTCGTACTTAAATATGGAACTAACCATTCCAATTTTCGCTGTCTCTTATACACATCTCCGAGCCCACGAGACT
+
CBCCCFCBCCBCGGGGGGGGGGGHHHHGGHHGHHHCFGFGFGGGCGGEFDEAFFH5FGHGHHHHHHHFFEGEEGHEFEEFFFFHHHHEGHGGHE3BBGHHCG?FGHGGGGFHGBEGGGDGFHHHGG3BFF2CGHHHFCGGD/CFGC@<ED
@M02034:409:000000000-BFKT7:1:1103:13458:7747 1:N:0:28
AAAGTCGAGGTGCCTAAAGTGGCAACCCAGACTGGGAGGGAGGTTGGTGGTGTAGAGCTTCCTGTAGCCGCATGGCGTTCGTACTTAAATATGGAACTAACCATTCCAATTTTCGCTGTCTCTTATACACATCTCCGAGCCCACGAGACT
+
CCCCCFCBCCBCGGGGGGGGGGGHHHHGGGHGHHHHHGGGEGGGHHGGGGGGHHHFHHHHHHHHHHHHHGGGGGHHGGGGGGHHHHHGHHGHHGGHHHHHHHGHHHHFHHHHHHGGGGFHHHHHHHHHHHHHHHHHG@FCGGHGGGGGGF
@M02034:409:000000000-BFKT7:1:1103:19544:7751 1:N:0:28
AAAGTCGAGGTGCCTAAAGTGGCAACCCAGACTGGGCTTGGTGTTGGTGGTGTAGAGCTTCCTGTTGCCGCATGGCGTTCGTACTTAAATATGGAACTAACCATTCCAATTTTCGCTGTCTCTTATACACATCTCCGAGCC
+
A?1>AF?1>1AA1FBGBGFGG10FGEH0B0AFEFG0FCA//FAAAFAEE?AEGFE2F1BFG1FBBAAGFECEEEHFEEECE>0?FGHHHEBGGB1@FEHCCF1F>FHHHHFHHG/EGG<BBGFG>G2F2FHFHB11?>//C
@M02034:409:000000000-BFKT7:1:1103:13472:7758 1:N:0:28
AAAGTCGAGGTGCCTAAAGTGGCAACCCAGACTGGGAGGGAGGTTGGTGGTGTAGAGCTTCCTGTAGCCGCATGGCGTTCGTACTTAAATATGGAACTAACCATTCCAATTTTCGCTGTCTCTTATACACATCTCCG
+
AAA?AFB33@AABGGGGDFAFGFBFEHGGHHFBGHDCFGCEFG1AGAAAEEFHFHBGBGHBFGHFFHFGGCEEFGHGGGEG?1FGF4@DGFFGGFGFFF3FCFGGFF4FFFHHF?EECCGBDFGDGD?2F1FFGG1?
@M02034:409:000000000-BFKT7:1:1103:18680:7759 1:N:0:28
AAAGTCGAGGTGCCTAAAGTGGCAACCCAGACTCAGGGGAAGGTTGGTGGTGTAGAGCTTCCTGTAGCCGCATGGCGTTCGTACTTAAATATGGAACTAACCATTCCAATTTTCGCTGTCTCTTATACACATCTCCGAGCCCACGAGACT
+
BBBBBFBBBBBBCGGGGGGGGGGHHHHGGHHGHHGHHHGGGGGHGHGGFGEFHHHFFHHHHHHHHHHHGEGGGGHHFGGGGEFHHHGFHHHHHHFGFHFHFHFHFHHHGHHHHGGGGGGGHFHHHHHHFHGHHHHFEBC?GGHGGCCDFF
@M02034:409:000000000-BFKT7:1:1103:10206:7760 1:N:0:28
AAAGTCGAGGTGCCTAAAGTGGCAACCCAGACTCCTCCGACTGTTGGTGGTGTAGAGCTTCCTGTAGCCGCATGGCGTTCGTACTTAAATATGGAACTAACCATTCCAATTTTCGCTGTCTCTTATACACATCTCCGAGCCCACGAGACT
+
BBBBBFBBBBAAGGGGGGGGGGGHHHHGGHHGHGHHHHGFGGGHHHHEFGEFHHHFHHHHHHHFHHHHFFFGGGHHGGGGFEGHHHFFHHGFHHGFFHGHHHHHHHGHHHHHHHGGGGGGHHGHGHF3BFGHHGD2B<C<DGHGGDCDDB
@M02034:409:000000000-BFKT7:1:1103:26738:7763 1:N:0:28
AAAGTCGAGGTGCCTAAAGTGGCAACCCAGACTAAGGGTGGTAAGGAGCTTCCTGTAGCCGCATGGCGTTCGTACTTAAATATGGAACTAACCATTCCAATTTTCGCTGTCTCTTATACACATCTCCGAGCCCACGAGACTCCTGAGCAT
+
AAAAAFAADDAAFGG11BEFFGGHHHHGGHHFHGFFHC0/EEFHHHDFHHHHEHHHFHHHEEEEGGGGGGGGFHHHHHEGGFHHG@FFFFGHGFFHH@D2FFHHGEGE/?GHFHHFHGGFHHF<FGF?C/CCGHFG/BACFCFD1<?FD?
@M02034:409:000000000-BFKT7:1:1103:19563:7770 1:N:0:28
AAAGTCGAGTTGCCTAAAGTGGCAACCCAGACTGCGCCGGGGGTTGGTGGTGTAGAGCTTCCTGTAGCCGCATGGCGTTCGTACTTAAATATGGAACTAACCATTCCAATTTTCGCTGTCTCTTATACACATCTCCGAGCCCACGAGACT
+
BBBBBFABDFBFGGFGFGGGGGGGHHHGGHGGFHFGGGG22EEEEFEEFGGGHHG3FFGHHHHGHHFGGGGEFGGFFEFGG<BGGHHEHHHHHH2GFGFHBG2FHHG@FFDHHDCGGF?GFHGFDG<FFFFCGFHGE<CGGGHGG-@EAC
@M02034:409:000000000-BFKT7:1:1103:25649:7773 1:N:0:28
AAAGTCGAGGTGCCTAAAGTGGCAACCCAGACTGATCCTCGTGTTGGTGGTGTAGAGCTTCCTGTAGCCGCATGGCGTTCGTACTTAAATATGGAACTAACCATTCCAATTTTCGCTGTCTCTTATACACATCTCCGAGCCCACGAGACT
+
BCCCCFCCCCBCGGGGGGFFGGGHHHHGGHHGH33A5BD322BGHHHGGGGGHHHHHHHHHHHHHHHHHGGFFGHHGGGGGGHHHHHHHHHHHHHHGHHHHHHHHHGHHHHHHGGGGGGHHHHHHHGHFHHHHHFGG@C@DGHGGGGCDF
@M02034:409:000000000-BFKT7:1:1103:5370:7781 1:N:0:28
AAAGTCGAGGTGCCTAAAGTGGCAACCCAGACTAATCATGAGGTTGGTGGTGTAGAGCTTCCTGTAGCCGCATGGCGTTCGTACTTAAATATG
+
AAAA1BAAD>>AFGBF11ABAEAGGHFEGH0AGG11F1B121FB0AE/A/A/F1F2A1DGBFEGFF2GFFCGG?GF@?/>E/BFGF2B1BG2F
@M02034:409:000000000-BFKT7:1:1103:14615:7782 1:N:0:28
AAAGTCGAGGTGCCTAAAGTGGCAACCCAGACTAAGAATGAGGTTGGTGGTGTAGAGCTTCCTGTAGCCGCATGGCGTTCGTACTTAAATATGGAACTAACCATTCCAATTTTCGCTGTCTCTTATACACATCTCCGAGCCCACGAGACT
+
CCCCCFCCCCABGGGGGGGGGGGHHHHGGHHGHGHHHHHHHHHGGHFGGGGGHHHFBHHHHHHHGHHHHGGGGGHHGEFGGGFHHHHHHHHHHFGGHHHHHHGHEHHHGHHHHHGFGGEEHHHHHHHHHHBHHHHFGCGGGGHGGGCFGG
@M02034:409:000000000-BFKT7:1:1103:14899:7788 1:N:0:28
AAAGTCGAGGTGCCTAAAGTGGCAACCCAGACTGCGGGTAGTGTTGGTGGTGTAGAGCTTCCTGTAGCCGCATGGCGTTCGTACTTAAATATGGAACTAACCATTCCAATTTTCGCTGTCTCTTATACACATCTCCGAGCCCACGAGACT
+
CCCCCFCBCCBCGGGFGGGGGGGHHHHGGHHGHHHGGGGGGHHHHHHGGGGGHHHFGHHHHHHHHHHHHGGGGGHHGGGGGFGHHHHHHHHHHHFFHHHGHHGHHHHGFGHHHHGGGGFHHHHHHHHHGGGHHHHHGCGFFGHGGDGGGH
@M02034:409:000000000-BFKT7:1:1103:16986:7795 1:N:0:28
AAAGTCGAGGTGCCTAAAGTGGCAACCCAGACTTCGAAGAATGTTGGTGGTGTAGAGCTTCCTGTAGCCGCATGGCGTTCGTACTTAAATATGGAACTAACCATTCCAATTTTCGCTGTCTCTTATACACATCTCCGAGCCCACGAGACT
+
BBBBBFBBBBBBGGGBFFGFGGGHHHHGGHHGHHHGHHFGHGGGHHHGFGEGHHHFGHHHHHHHHHHHHGGEFGHHGGGGGGHHHHHHHHHHHHHHGHHHHHHHHHGHGGHHHHGGGGGHHHHHHHHHHHFHHHGHGCCCGGHGGGCDGF
@M02034:409:000000000-BFKT7:1:1103:5375:7801 1:N:0:28
AAAGTCGAGGTGCCTAAAGTGGCAACCCAGACTAATCATGTGGTT
+
A1>1>B1>DD1AFGGGGGGGGGC01AAEFCFECDDFFGFH22FGF
@M02034:409:000000000-BFKT7:1:1103:17416:7804 1:N:0:28
AAAGTCGAGGTGCCTAAAGTGGCAACCCAGACTCAGCCTACTGTTGGTGGTGTAGAGCTTCCTGTAGCCGCATGGCGTTCGTACTTAAATATGGAACTAACCATTCCAATTTTCGCTGTCTCTTATACACATCTCCGAGCCCACGAGACT
+
BBBBBFBADDAAGGGGEGGGFGGHHHHGGHHGHFHHHHHFHGHHHHHEFGGGHHHBGHHHHHHHHHHHHGGGGGHGGGGGGGGHGHHGFHGHHHFHGHHGHHHGHHGHHHHHHHGGGGGHHHHHGHGHHHHHHHHHG/BDGGHGCDGGGB
@M02034:409:000000000-BFKT7:1:1103:10258:7813 1:N:0:28
AAAGTCGAGGTGCCTAAAGTGGCAACCCAGACTGGTTCTGGGGTTGGTGGTGTAGAGCTTCCTGTAGCCGCATGGCGTTCGTACTTAAATATGGAACTAACCATTCCAATTTTCGCTGTCTCTTATACCATCTCCGAGCCCACGAGACTC
+
B?ABBFBBBBAAGGGGGGGFFGGGGHHGGGHGHGHGGHHHHGCGEECEFFGEHHHBBGHHHHHHHHGGHGGGGEHHGGGGGGGHHHFDGHFGHHHHGHHHHFHHHHHFHGHHHHGGGGGFHHHHHHHHG2GHHHHF/BCCFHFDFCGFHF
@M02034:409:000000000-BFKT7:1:1103:22699:7817 1:N:0:28
AAAGTCGAGGTGCCTAAAGTGGCAACCCAGACTGGGTCTGATGTTGGTGGTGTAGAGCTTCCTGTAGCCGCATGGCGTTCGTACTTAAATATGGAACTAACCATTCCAATTTTCGCTGTCTCTTATACACATCTCCGAGCCCACGAGACT
+
CCCCCFCCCCBCGGGGGGGGGGGHHHHGGHHGHHHHHHHHHHHHHHHGGGEGHHHDHHHHHHHHHHHHHGGGGGHHGGGGGFGHHHHHFHHHHHHHGHHFHHHHHHHHFHHHHHGGGGFHHHHHHHHHFHHHHHHHGBCCDGHGCGGGGF
@M02034:409:000000000-BFKT7:1:1103:24362:7826 1:N:0:28
AAAGTCGAGGTGCCTAAAGTGGCAACCCAGACTAAGAATAAGGTTGGTGGTGTAGAGCTTCCTGTAGCCGCATGGCGTTCGTACTTAAATATGGAACTAACCATTCCAATTTTCGCTGTCTTTATACACATCTCCGAGCCCACGAGACTC
+
A>AAAFBBB2ABGGGGGGGGFGGHHHFGGFGFFFHHGGHCHFHGFHEEFGEFFGGFFGHHFFGHGEBGHGGGG?FHEEGGGGHHHHHHHHEHHFHHHHFFGHGGFFFFFDFHHGGGGDEHHGGHEGFFFFHHHGGD/C?<F?F?@DAABF
@M02034:409:000000000-BFKT7:1:1103:24908:7826 1:N:0:28
AAAGTCGAGGTGCCTAAAGTGGCAACCCAGACTCAGGTGGGGGTTGGTGGTGTAGAGCTTCCTGTAGCCGCATGGCGTTCGTACTTAAATATGGAACTAACCATTCCAATTTTCGCTGTCTCTTATACACATCCCGAGCCCACGAGACTC
+
ABBBBFBBBBBBGFGGGGGGGGFHHH4EFHHFHFBEFHBD2FFFGGCEFGEFHHHBGHHHHHHHHHHGHGGFEFHHGGGGGGGHEHFEHHHHHHFGFFHHFGHHHHGHHHGHHHGGGGGHHHGHFHFHHGHHHGGGDC?CFHGGC?FDEG
@M02034:409:000000000-BFKT7:1:1103:21158:7827 1:N:0:28
AAAGTCGAGGTGCCTAAAGTGGCAACCCAGACTGGGTGTGGGGTTGGCGGTGTAGAGCTTCCTGTAGCCGCATGGCGTTCGTACTTAAATATGGAACTAACCATTCCAATTTTCGCTGTCTCTTATACACATCTCCGAGCCCACGAGACT
+
?AA?AFAADBBB4AGGFGGGBFC4AGHFAA2B3FHAGG2E22ABEE?3AA0>EFEDFDDGHBGFHHHGEF@@?EHGEEECE>?/?G43GGDBGH?DEHHGFHGGHFHDGHHHHFCGGFDHHFGHGHFFBGHFF1F1?ACDCFHGCCC?EG
@M02034:409:000000000-BFKT7:1:1103:13322:7835 1:N:0:28
AAAGTCGAGGTGCCTAAAGTGGCAACCCAGACTGTTCAGGGTGGGGAGCTTCCTGTAGCCGCATGGCGTTCGTACTTAAATATGGAACTAACCATTCCAATTTTCGCTGTCTCTTATACACATCTCCGAGCC
+
AAA?1BA11>>AGGGFBDFDGGAAGHGCGAFF1GDGFHHCHHCAEE/EEAGFHHHHGHFFECEEGHC?EEFAFGGGHFG1FGGGH11GGFHFGBGF>2FEFGFGHG/EE<1FD2FGGF2FF1C1FGDA>C/B
@M02034:409:000000000-BFKT7:1:1103:15350:7838 1:N:0:28
AAAGTCGAGGTGCCTAAAGTGGCAACCCAGACTAATGGGACGGTTGGTGGTGTAGAGCTTCCTGTAGCCGCATGGCGTTCGTACTTAAATATGGAACTAACCATTCCAATTTTCGCTGTCTCTTATACACATCTCCGAGCCCACGAGACT
+
BBBBBFBBBBBAFGGFBFGGGGGHHHHGFHHDGHHGFHHFHFGGFGCEFEEFHHHBFGHHHGHHHHHHHGGGGGHHGEGFFGGHHHHGFHGFHBBFFHHHHHHHGHHGHGGHHHGGGCEDHGHHHHFGGHEHFHFGD/B@CGHEFCCGDF
@M02034:409:000000000-BFKT7:1:1103:21782:7841 1:N:0:28
AAAGTCGAGGTGCCTAAAGTGGCAACCCAGACTGCTGAGGGGGTTGGTGGTGTAGAGCTTCCTGTAGCCGCATGGCGTTCGTACTTAAATATGGAACTAACCATTCCAATTTTCGCTGTCTCTTATACACATCTCCG
+
A?A@>D>ADD1>FGFFG1BFAGGGHHHGGHHGHHCHHHHCG/E/AE?/FEEE?FG2@FBB1FGHBGGFGEEEFGHAE/EFEECFHHH1>2FDGH<1CF11B01BDFF2FHBGEGCCCCCDB>FF>F2F2@<1@>D1C
@M02034:409:000000000-BFKT7:1:1103:16138:7844 1:N:0:28
AAAGTCGAGGTGCCTAAAGTGGCAACCCAGACTGGGCAGACGGTTGGTGGTGTAGAGCTTCCTGTAGCCGCATGGCGTTCGTACTTAAATATGGAACTAACCATTCCAATTTTCGCTGTCTCTTATACACATCTCCGAGCCCACGAGACT
+
BBBBBFBBBBAAGGGGGGGGGGGHHHHGGFGGHHHHHHEAGGGEFGGEFFEFHFHGGHHHHHHFGGGGHGGGGGHHEEGGGFHHHHHFHHGHHHBGHHHGHHHHHHHHHHHHHHGGGGCGHHHHGHGHFGFHHHHBE/DCGGHGGCFGGF
@M02034:409:000000000-BFKT7:1:1103:7618:7859 1:N:0:28
AAAGTCGAGGTGCCTAAAGTGGCAACCCAGACTTCTTCTGGGTTTGGTGGTGTAGAGCTTCCTGTAGCCGCATGGCGTTCGTACTTAAATATGGAACTAACCATTCCAATTTTCGCTGTCTCTTATACACATCTCCGAGCCCACGAGACT
+
ABAABFBB@B2ABGGG4GGGCFFFGGHEDGAFGGGGHGFHHGFFEEFHGGFGHFHDGEGHHHHGGHHHFGEEEGHHGGGGGEGHGHGDGHFHHHBGFGGGHGFGFFFFHHHHHGGGGDEHHHHHGHFFFFFBGGGFA/@CGGGEC@DGFH
@M02034:409:000000000-BFKT7:1:1103:20363:7860 1:N:0:28
AAAGTCGAGGTGCCTAAAGTGGCAACCCAGACTCAGTCGCAGGTTGGTGGTGTAGAGCTTCCTGTAGCCGCATGGCGTTCGTACTTAAATATGGAACTAACCATTCCAATTTTCGCTGCTCTTATACACATCTCCGAGCCCACGAGACTC
+
BBBBBFBBBBABGGGGGGGFGGGHHHHGGHDGHHHHHHGGCGGHHHCFFGEGCGG5GHHHHHHHHHHGHGGGGGHHGGGGGGGHHHHHHHHHHFBFGHHHHHHGFHHFGGHHHHGGGGGHHHHHHHGHFFGHHHFG?CCDGHGG?CEGGF
@M02034:409:000000000-BFKT7:1:1103:25974:7864 1:N:0:28
AAAGTCGAGGTGCCTAAAGTGGCAACCCAGACTCAGCCTCAGGTTGGTGGTGTAGAGCTTCCTGTAGCCGCATGGCGTTCGTACTTAAATATGGAACTAACCATTCCAATTTTCGCTGTCTCTTATACACATCTCCGAGCCCACGAGCC
+
BBBBBF3ADDAAFGG5AFFGGGGGHHHGGHHGHHHHHHGHHHHFGHGGFFEGHHHHHHHGHHHHHHHHHGGEFGHGGGGGGGHHHGFGEHHFHHFHHHHGHHHHGHEHFGHHHH?EGEGFHHHFBGFGBGHGFHFFC@?BDGGGCGG/<
@M02034:409:000000000-BFKT7:1:1103:6622:7872 1:N:0:28
AAAGTCGAGGTGCCTAAAGTGGCAACCCAGACTCCTAATAGGGTTGGTGGTGTAGAGCTTCCTGTAGCCGCATGGCGTTCGTACTTAAATATGGAACTAACCATTCCAATTTTCGCTGTCTCTTATACACATCTCCGAGCCCACGAGAC
+
BBBBBFABBBBBGGGFGGFGGGGGGFFGGHHFFHHHFHHHHHHEEEGEAEEFHFHFFDHHBFHHGFHFHFEEGGHEEEGFE>2GGHHHGHHHHG3@GHFFCHBHHGFHHGEHHFEAGGGFFGGGDG?DDFFHHGFFF?DGGGAFFF/CA
@M02034:409:000000000-BFKT7:1:1103:20357:7878 1:N:0:28
AAAGTCGAGGTGCCTAAAGTGGCAACCCAGACTCAGTCGCAGGTTGGTGGTGTAGAGCTTCCTGTAGCCGCATGGCGTTCGTACTTAAATATGGAACTAACCATTCCAATTTTCGCTGCTCTTATACACATCTC
+
?ABBAFBBBBABGGGGGGFFFGFGHHGGC2FFHHBGHHGGE22GDH0AEEEFFFHB5GDFHGHGHHHHHGGFGGHGGEEGGGCHHHHHFH4GFFFDHHHBFC3B3F44B4?BFBE/E/?2FGFDGHFGFD2FFG
@M02034:409:000000000-BFKT7:1:1103:12908:7878 1:N:0:28
AAAGTCGAGGTGCCTAAAGTGGCAACCCAGACTGGGGTTGGGGTTGGTGGTGTAGAGCTTCCTGTAGCCGCATGGCGTTCGTACTTAAATAT
+
CCCCCFCCCCCCGGGGGGGGGGGHHHHGGH2F3G22E2AE2AEGEA0EE?EEA3F5A53@5BFD55D5B?E/BEE1>?EF??2??FFF3BGD
@M02034:409:000000000-BFKT7:1:1103:19923:7889 1:N:0:28
AAAGTCGAGGTGCCTAAAGTGGCAACCCAGACTCCTCCGTCGGTTGGTGGTGTAGAGCTTCCTGTAGCCGCATGGCGTTCGTACTTAAATATGGAACTAACCATTCCAATTTTCGCTGTCTCTTATACACATCTCCGAGCCCAC
+
B@ABAFBBBDBCGGGGGGGFGGGHHHHGGHGGHHGFHHEGHGGGGGGGGDEFHHHBFHHHHHHHGGHHGGGGGGHHGGGGGGHHHG4FGGGHHGF3BGHHHHGHFHFHHHHHHHGGGG/2FDHHHHHHFHFHHHHHGD?CCFEE
@M02034:409:000000000-BFKT7:1:1103:19192:7889 1:N:0:28
AAAGTCGAGGTGCCTAAAGTGGCAACCCAGACTACGCAGCCGGTTGGTGGTGTAGAGCTTCCTGTAGCCGCATGGCGTTCGTACTTAAATATGGAACTAACCATTCCAATTTTCGCTGTCTCTTATACACATCTCCGAGCCCACGAGACT
+
CCCCCFCABCCCGGGGGGGGGGGHHHHGGHHGHHHGGGGGHGGGGGGGGGEFHHHFGHHHHHHHHHHHHGGGGGHHGGGGGGHHHHHHHHHHHGGHGHHHHHHHHHGGHHHHHHGGGGGHHHHHHHHHGHHHHHHFGCCGGGGGGDGGGG
@M02034:409:000000000-BFKT7:1:1103:24248:7898 1:N:0:28
AAAGTCGAGGTGCCTAAAGTGGCAACCCAGACTACTTCTAATGTTGGTGGTGTAGAGCTTCCTGTAGCCGCGTGGCGTTCGTACTTAAATATGGAACTAACCATTCCAATTTTCGCTGTCTCTTATACACATCTCCGAGCCCACGAGACT
+
BBBBADAABBABGGGG4BGFGFGHHHHGGHHGHHHHHHHGHHHHHHHFGDEFGHHHHHHHHHHHGFHHHGGCGGGGGGGGGGHHHHFHFGFHHHGHFGFGHHGHHHGHFHHHHHGGGEFFHHHHHHHHGHHHEGFGGC//CGHGGC?DGH
@M02034:409:000000000-BFKT7:1:1103:24261:7912 1:N:0:28
AAAGTCGAGGTGCCTAAAGTGGCAACCCAGACTACTTCTAATGTTGGTGGTGTAGAGCTTCCTGTAGCCGCATGGCGTTCGTACTTAAATATGGAACTAACCATTCCAATTTTCGCTGTCTCTTATACACATCTCCGAGCCCACGAGACT
+
BBBBBFBABBAAFGGGGGGGGGEGGHGGGHHGHHHGHHHFHGHGGHHEFGEFHHHFGHHHHHHHHHHHHGG0EEHHGGGEEEFHHHFHHHHHHHHFHHGHHHHHHHFHHGHHHHGGGGGHHHHHHHGHGHHHHHGGG?FCGGEEGGGGGF
@M02034:409:000000000-BFKT7:1:1103:18781:7922 1:N:0:28
AAAGTCGAGGTGCCTAAAGTGGCAACCCAGACTGGGATGAAGGTTGGTGGTGTAGAGCTTCCTGTAGCCGCATGGCGTTCGTACTTAAATATGGAACTAACCATTCCAATTTTCGCTGTCCTTATACACATCTCCGAGCCCACGAGACTC
+
B@AABFBBBBBBGGGG4BGGGGFHHHHGGHHGHHHHGHGHHHHHGHGFFGGGHHHFHHHHHHHHGHHHHGGGGGHHGGGGGGGFGHHHHHGGHHBHHHHGHHFGFHGG4GGHHHGGGGGFHGHHHDFHGGHHHGHGGGCCGHGGG?EGFG
@M02034:409:000000000-BFKT7:1:1103:22012:7925 1:N:0:28
AAAGTCGAGGTGCCTAAAGTGGCAACCCAGACTAATAAGAATGTTGGTGGTGTAGAGCTTCCTGTAGCCGCATGGCGTTCGTACTTAAATATGGAACTAACCATTCCAATTTTCGCTGTCTCTTATACACATCTCCGAGCCCACGAGACT
+
BABBBDAAADAAFGGBGGGGGFFFFHFFFHHGHFCF55F5DGAGFH22B2AFFBFAGFHHHGHGHHDGFAEEEFHFGEGEGEBGGHFFHHFFHF3GGHHHHHHHHHHHGGFHHGCGG??FGHGHFFEFGG11FGH1E@CGDEHGGDGGGF
@M02034:409:000000000-BFKT7:1:1103:24248:7925 1:N:0:28
AAAGTCGAGGTGCCTAAAGTGGCAACCCAGACTACTTCTAATGTTGGTGGTGGAGAGCTTCCTGTAGCCGCGTGGCGT
+
A1AAAFAAD11>BGGBGFFF1FABFGHGGBFFHBG11DFFH2DAF2/EAEEE//FB/ADABG11F2DFGA/>/>EEGE
@M02034:409:000000000-BFKT7:1:1103:19903:7927 1:N:0:28
AAAGTCGAGGTGCCTAAAGTGGCAACCCAGACTAATAAGCATGTTGGTGGTGTAGAGCTTCCTGTAGCCGCATGGCGTTCGTACTTAAATATGGAACTAACCATTCCAATTTTCGCTGTCTCTTATACACATCTCCGAGCCCACGAGACT
+
BBBBBFBBBBABGGGGGGGGGGGGHHHGGHGGHHHHHHHHHGGHHHHEFFEFGFHDGGHHHHHHHHHEHGGEGGFGGEFGFFGHHHHHHHHGFG@DFHHHGCFFDGGFGHHHHHGGGGGHHFHHHFFHEGHHHHFGD@DGCFGGGGGDGH
@M02034:409:000000000-BFKT7:1:1103:25659:7939 1:N:0:28
AAAGTCGAGGTGCCTAAAGTGGCAACCCAGACTAATAATACTGTTGGTGGTGTAGTGC
+
BBBBAFBBBBABGGGGGGGGGGGHHHHGGHHGHBAG55D5AFGH5G222AEA13D535
@M02034:409:000000000-BFKT7:1:1103:25451:7940 1:N:0:28
AAAGTCGAGGTGCCTAAAGTGGCAACCCAGACTCAGCCTCATGTTGGTGGTGTAGAGCTTCCTGTAGCCGCATGGCGTTCGTACTTAAATATGGAACTAACCATT
+
AA?AAFAAD@>ACFDF1BGGGFFGGCEE0FHGGBFFFFG0FGGDDBHEFFEFGFHFFEGHFBGHGGHB1BA/EEH0EEGAEBB/BFB1FFFDBGB11@EBCBF1>
@M02034:409:000000000-BFKT7:1:1103:8939:7943 1:N:0:28
AAAGTCGAGGTGCCTAAAGTGGCAACCCAGACGGTTGGTGGTGTACCGCTTCCTGTAGCCGCATGGCGTTCGTACTTAAATATGGAACTAACCATTCCAATTTTCGCTGTCTCTTATACACATCTCCGAGCCCACGAGACTCCTGAGCAT
+
ABBBAFBCBCBCGGGFFGGFGGFGHGHGGHHGGGGGGGGGGGGHEGHGGGGEFHHGBFDGGECFGHHGGGGGGFGGHHGBGGHHHBGHHHHHHFGHHFFFFGHHHGGGGGHHFHGHHHBFGHGHHHEGCGGGFHGA<@AAFHHHHBCHHG
@M02034:409:000000000-BFKT7:1:1103:20705:7944 1:N:0:28
AAAGTCGAGGTGCCTAAAGTGGCAACCCAGACTATGGATTGTGTTGGTGGTGTAGAGCTTCCTGTAGCCGCATGGCGTTCGTACTTAAATATGGAACTAACCATTCCAATTTTCGCTGTCTCTTATACACATCTCCGAGCCCACGAGACT
+
BBCCBFCBCCBCGGGGFGGGGGGHHHHGGHHGHHHHHHHHHHHHHHHGGGGGHHHFGHHHHHHHHHHGHGGGGGHHGGGGGGGHHHGGHHHHHGFHFHGHHHHHHHHHHGHHHHGGGGGGHGHHGHHHGHHHHHGHFC@CGGHGGDCFGF
@M02034:409:000000000-BFKT7:1:1103:6683:7951 1:N:0:28
AAAGTCGAGGTGCCTAAAGTGGCAACCCAGACTAATACGAAGTTGGTGGTGTAGAGCTTCCTGTAGCCGCATGGCGTTCGTACTTAAATATGGAACTAACCATTCCAATTTTCGCTGTCTCTTATACACATCTCCGAGCCCACGAGACTC
+
BCCCCFBCCCBCGGGGGGGGGGGHHHHGGHHGHHGHHHHCEEFGFHEFEEFGFGFGBFGGCGFHHHHFE?GGGHGFGGEEFHEHHFHHHHHHHGBFGFGHFBGHHGHEGHDHHG?EGEHHHHHFHFFHFHFHHFFDGG/<FHE?C@ADGC
@M02034:409:000000000-BFKT7:1:1103:24699:7956 1:N:0:28
AAAGTCGAGGTGCCTAAAGTGGCAACCCAGACTTCTCCTCATGTTGGTGGTGTAGAGCTTCCTGTAGCCGCATGGCGTTCGTACTTAAATATGGAACTAACCATTCCAATTTTCGCTGTCTCTTAACACATCTCCGAGCCCACGAGACTC
+
AAAAAFAAD?AAGGGGGGGBGFGHFHHGGH2AFHHFHGGBGHHBGBGA2EAEEAEE5FFHFHHHBFBGFEEEFFFHEEEGGGHGGGGGHFFGGHBFGHFBFFFHFHHFFGHHGDCDFE/3GEFF44?FC?F2FD?FGCDGGHE@G/CD1<
@M02034:409:000000000-BFKT7:1:1103:14701:7959 1:N:0:28
AAAGTCGAGGTGCCTAAAGTGGCAACCCAGACTCAGTCTCCGGTTGGTGGTGTAGAGCTTCCTGTAGCCGCATGGCGTTCGTACTTAAATATGGAACTAACCATTCCAATTTTCGCTGTCTCTTATACACATCTCCGAGCCCACGAGACT
+
CCCBCFCCCCBCGGGGGGGGGGGHHHHGGHHGHHFHGGHHFGGGEGGGGGGFHHHFHHHHHHHHHHHHHGGGGGHHGGGGGGFHHHHHGHHHHHGGGHHGHHHHHHGHHHHHHHGGGGGHHHHHHHHFGHGHHHHGGCGGGGHGGGGGGF
@M02034:409:000000000-BFKT7:1:1103:20700:7961 1:N:0:28
AAAGTCGAGGTGCCTAAAGTGGCAACCCAGACTATGGATTGTGTTGGTGGTGTAGAGCTTCCTGTAGCCGCATGGCGTTCGTACTTAAATATGGAACTAACCATTCCAATTTTCGCTGTCTCTTATACACATCTCCGAGCCCACGAGACT
+
BABBBFBABAABGGGGGGGBGGGGHHHGGHHGHHHHHCHGHBDHGGHGGEEFGHHFFEFHHFHHHHHHHGGGGEHHGFGGGGHHHGGGGHHHHHFHFGFHHHGHFHHHHHHHHHGGGGGHHHHGHHFFGCFEHHFFFC/<CGHGGGGGGH
@M02034:409:000000000-BFKT7:1:1103:4026:7966 1:N:0:28
AAAGTCGAGGTGCCTAAAGTGGCAACCCAGACTCAGGAGAGGGTTGGTGGTGTAGAGCTTCCTGTAGCCGCATGGCGTTCGTACTTAAATATGGAACTAACCATTCCAATTTTCGCTGTCTCTTATACACATCTCCGAGCCCACGAGACT
+
?AAAAFA?@D>A1FFAABBB110BAGHAFEF01BFCGGFFEGGEHGGGGFAFHHHAAFGHFFHHHHGBGF>EEEGGEEEEEEBCFGHDGHB2FF1FBCFFHHBFHFDEHFGGHFEEFGGHHGGHFGBF2BGHEB1@C?<@BE/FCCCCGF
@M02034:409:000000000-BFKT7:1:1103:8530:7972 1:N:0:28
AAAGTCGAGGTGCCTAAAGTGGCAACCCAGACTGGGGTGGGGGTTGGTGGTGTAGAGCTTCCTGTAGCCGCATGGCGTTCGTACTTAAATATGGAACTAACCATTCCAATTTTCGCTGTCTCTTATACACATCTCCGAGCCCACGAGA
+
AABBAFAABBBBGGGGFGGGGGGHHHHGGHGFHHGCGAEEGGGGGGGEFEGFFDHBFFHG3GHFHDGD@EGFEEFAEEGGFE2GHHHHHHHHGFD3FGGH2C2BFFF3FGHHHGGFGF?FGHGHGHHGEGB1<FDFEDCCCGCFGG-C
@M02034:409:000000000-BFKT7:1:1103:14709:7976 1:N:0:28
AAAGTCGAGGTGCCTAAAGTGGCAACCCAGACTCAGTCTCCGGTTGGTGGTGTAGAGCTTCCTGTAGCCGCATGGCGTTCGTACTTAAATATGGAACTAACCATTCCAATTTTCGCTGTCTCTTATACACATCTCCGAGCCCACGAGACT
+
?ABBBFABD2AAGGGGGGGGGGFHHHHGGHHGFHGB5DGHHAFEFFGGGGAFGGHGHGGHHHHHHHHHHGGEFGHHGGGGGEGHHHHHHHHHGHDGGFHGHGHGHHGHGHHHHHGGGEEDHFHHHHHHHFFHHHHHG?CCDC/F/@CDGF
@M02034:409:000000000-BFKT7:1:1103:19222:7976 1:N:0:28
AAAGTCGAGGTGCCTAAAGTGGCAACCCAGACTGGGGTGGGGGTTGGTGGTGTAGAGCTTCCTGTAGCCGCATGGCGTTCGTACTTAAATATGGAACTAACCATTCCAATTTTCGCTGTCTCTTATACACATCTCCGAGCCCACGAGACT
+
CCCCCFCCBCCCGGGGGGGGGGGHHHHGGHHGHHHHGEEGGGGGGGGGGGEFHHHFGHHHHHHHHHHHHGGGGGHHGGGGGGGHHHHHHHHHHHHHHHHHHHHHHGHHBGHHHHGGGGGHHHHHHHGHHHHHHHHHG@CDCGHGGGFFGF
@M02034:409:000000000-BFKT7:1:1103:16427:7978 1:N:0:28
AAAGTCGAGGTGCCTAAAGTGGCAACCCAGACTCATAATAATGTTGGTGGTGTAGAGCTTCCTGTAGCCGCATGGCGTTCGTACTTAAATATGGAACTAACCATTCCAATTTTCGCTGTCTCTTATACACATCTCCGAGCCCACGAGACT
+
BBABBFABBDAAFGGGGGGFGFGHHHHGGHHGGHHHHHHFGHHHHHHAFGEFGHHFHHHHGHHGHGHHHGGCEGHHGGGGGFGHHHGFHHFFHGBGFHHHGHHGHHGHHHHHHHGGDGGHGHHHGHGGFHBCFGGGEBCBDFHGGGCGGG
@M02034:409:000000000-BFKT7:1:1103:15174:7995 1:N:0:28
AAAGTCGAGGTGCCTAAAGTGGCAACCCAGACTCCTCGGTCTGTTGGTGGTGTAGAGCTTCCTGTAGCCGCATGGCGTTCGTACTTAAATATGGAACTAACCGTTCCAATTTTCGCTGTCTCTTATACACATCTCCGAGCCCACGAGACT
+
B?ABBFAABDBAGGGGGGGGGGGHHHHGDEHGHHFGHGGEABBGHHEFFEGGHHHFGHHHHHHHHHHHHGGGGGHHGGGGGGFHHHGGGGFGHHHHHHGHHH/?EHHH4BGHHHGDFEFFHHHHDGFFDGFHGHHHGBDCFGHGG/<<A<
@M02034:409:000000000-BFKT7:1:1103:24666:8004 1:N:0:28
AAAGTCGAGGTGCCTAAAGTGGCAACCCAGACTCAGAGTTCTGTTGGTGGTGTAGAGCTTCCTGTAGCCGCATGGCGTTCGTACTTAAATATGGAACTAACCATTCCAATTTTCGCTGTCTCTTATACACATCTCCGAGCCCACGAGA
+
CCCCCFCCCCCCGGGGGGGGGGFHHHHGGHHGHHHHFGHDGFHHDHHEEEGGEDG5BGHGDHGGGFFBFGG?EFF1EEEFEECGGFHFEGHHFG3@GHHHC?3FFFH4FGGHHBEFFEEHHHHHDGHFHFGGGGGBD@?FGEFGG//?
@M02034:409:000000000-BFKT7:1:1103:9825:8007 1:N:0:28
AAAGTCGAGGTGCCTAAAGTGGCAACCCAGACTCCTGGGTCTGTTGGTGGTGTAGAGCTTCCTGTAGCCGCATGGCGTTCGTACTTAAATATGGAACTAACCATTCCAATTTTCGCTGTCTCTTATACACATCTCCGAGCCCACGAGACT
+
CCCCCFCABCCCGGGGGGGGGGGHHHHGGHHGHHHGHHG3BBGHHHHGGGFGHHHFHHHHHHHHHHHHHGGGGGHHGGGGGGHHHHHHHHHHHGHHHHGGHHHGHHHHHGHHHGGGGGGHHHHHGHHHHHFHHHFFDBGGGGHGGGCAEG
@M02034:409:000000000-BFKT7:1:1103:6118:8010 1:N:0:28
AAAGTCGAGGTGCCTAAAGTGGCAACCCAGACTAATCATAATGTTGGTGGTGTAGAGCTTCCTGTAGCCGCATGGCGTTCGTACTTAAATATGGAACTAACCATTCCAATTTTCGCTGTCTCTTATACCATCTCCGAGCCCACGAGACTC
+
AAAA>DAADDAAFC1BFGGGGG001FFAFHHGHHGBGHFGHHHHHHHAFEAAAEF2DGHGHFHGGFGD1EGEEEHGEGG/EEG//@BB1FBFHFBDEGFF1GFGHFBFFGFFHFEGGG/1GHGH1FFFFGDFFGBC?CCCFEGGCG/CDF
@M02034:409:000000000-BFKT7:1:1103:7171:8015 1:N:0:28
AAAGTCGAGGTGCCTAAAGTGGCAACCCAGACTAAGCAGGCTGTTGGTGGTGTAGAGCTTCCTGTAGCCGCATGGCGTTCGTACTTAAATATGGAACTAACCATCCAATTTTCGCTGTCTCTTATACACATCTCCGAGCCCACGAGACTC
+
AABBAFAADDBBGFGGGGGFGGGHHHHGGHHGHHHHHHHHGGHGHHHEFGEFGFHHHHHHHHHHGGHGHGGFGGHHGEGGGGHHHHDGHHGHHHHGFFFFHFEHHHG3FHHHDEEFG/FGFHHFHFFHGFFBGFFGGGGCEHGCCFGFFF
@M02034:409:000000000-BFKT7:1:1103:23291:8020 1:N:0:28
AAAGTCGAGGTGCCTAAAGTGGCAACCCAGACTTCTACTCATGTTGGTGGTGTAGAGCTTCCTGTAGCCGCATGGCGTTCGTACTTAAATATGGAACTAACCATTCCAATTTTCGCTGTCTCTTATACACATCTCCGAGCCCACGAGACT
+
CBCCCFCCCCBCGGGGGGGFGGGHHHHGGHHGHHHHHHHHHGHHHHHGGGGFHHHFGHHHHHHHHHHHHGGEEGHHGGGGGGHHHHGHFHHHHHGHHHGHHHHHHHHHFGHHHHGGGGGHFHHHGHFHGHHHHHGFD/DDGGGGCCFGFF
@M02034:409:000000000-BFKT7:1:1103:26923:8038 1:N:0:28
AAAGTCGAGGTGCCTAAAGTGGCAACCCAGACTACGACGACTGTTGGTGGTGTAGAGCTTCCTGTAGCCGCATGGCGTTCGTACTTACATATGGAACTAACCATTCCAATTTTCGCTGTCTCTTATACACATCTCCGAGCCCACGAGACT
+
CCCCCFCCDBBCGGGGGGGGGGGHHHHGGHHGHHHDEAFECFGHFHGAAAEFA3G5DAFA5FEEFB5@3EEEEEC1>BEFE>2?FHH3?FG4FE33FGHHE03B3?FBFGFHFBE/CE/B3FFFBB3DDBF2GGHBDB/C/?FFD/ADCG
@M02034:409:000000000-BFKT7:1:1103:26909:8052 1:N:0:28
AAAGTCGAGGTGCCTAAAGTGGCAACCCAGACTACGACGACTGTTGGTGGTGTAGAGCTTCCTGTAGCCGCATGGCGTTCGTACTTAAATATGGAACTAACCATTCCAATTTTCGCTGTCTCTTATACACATCTCCGAGCCCACGA
+
BBBBBFAADBABGGGFFGFGGGGGHHHGGAHGHHGEEGEEEGGHHH1EF?EGHHGFHGHHFHHHHFGGGDGFGGHHCEGFDAFGFHHFHFDFHF3DGGHGGHGHEFHFBGHHHGEEF<FHFFHHFHHHHHHHGHGGD//>ACEC/<
@M02034:409:000000000-BFKT7:1:1103:21695:8053 1:N:0:28
AAAGTCGAGGTGCCTAAAGTGGCAACCCAGACTCAGCCTACTGTTGGTGGTGTAGAGCTTCCTGTAGCCGCATGGCGTTCGTACTTAAATATGGAACTAACCATTCCAATTTTCGCTGTCTCTTATACACATCTCCGAGCCCACGAGACT
+
BBBBBFBBBBABGGGGGGGGGGFF4GFEGHHGHHHGHHHHHGGHHHHEFFEFHGHDGHHHHGHHHHHHHGGGEGHFGFGFFEGHHHHGHHGHHHHHHHGGHHHHGHHGGHHHGHGGGGGFHHHHHHHHGHHHHHGGFCCDGGHGGGGGCG
@M02034:409:000000000-BFKT7:1:1103:19982:8061 1:N:0:28
AAAGTCGAGGTGCCTAAAGTGGCAACCCAGACTATGAATCAGGTTGGTGGTGTAGAGCTTCCTGTAGCCGCATGGCGTTCGTACTTAAATATGGAACTAACCATTCCAATTTTCGCTGTCTCTTATACACATCTCCGAGCCCACGAGACT
+
AABCAFBBCCBBGGGGGGFDFGAGHHHGGFGGHHHHHHHCHHHGHHCEFGEFFGHAFHHHHHHHHFGGHGFGGGHHGGGGGGHHHHHHHHHHHHGHFHGHHHHGHHGGHHHHHHGGGGFHHHHHHHHFFHFHHHGGG?CCCGHGFGGGGH
@M02034:409:000000000-BFKT7:1:1103:5098:8062 1:N:0:28
AAAGTCGAGGTGCCTAAAGTGGCAACCCAGACTAAGAATTCTGTTGGTGGTGTAGAGCTTCCTGTAGCCGCATGGCGTTCGTACTTAAATATGGAACTAACCATTCCAATTTTCGCTGTCTCTTATACACATCTCCGAGCCCACGAGACT
+
CCCCCFBBCCCCGGGGGGGGGGGHHHHGGHHGHB3F3DF5D5DFEA22A2EFFBG5BFGGAGGGBDGFEEGCFFF1E?EGEB2F?FHHBGHHHH33BFGFB13BFDGBGGHHHHCFGGEHHHHHFFHHHHHHHHHFG/@DCGEGCBFGDF
@M02034:409:000000000-BFKT7:1:1103:27428:8064 1:N:0:28
AAAGTCGAGGTGCCTAAAGTGGCAACCCAGAGGGTTGGTGGTGTACAGCTTCCTGTAGCCGCATGGCGTTCGTACTTAAATATGGAACTAACCATTCCAATTTTCGCTGTCTCTTATACACATCTCCGAGCCCACGAGACTCCTGAGCAT
+
A3AAAFBBBBAAGGGGFGGGGFGGHAGGGHHDGG2FFGDFGGGHFHHHFHHHHHFGFFHHEEEEGHHGGGGGEGHGHGGGGFGHG3BGHHFHHHHHHHHHHHFHGGGGGGHHGHHHHHHHHHHHHFHGCFGGGHGGCGGGGFHHHHFHHF
@M02034:409:000000000-BFKT7:1:1103:5433:8074 1:N:0:28
AAAGTCGAGGTGCCTAAAGTGGCAACCCAGACTATGCAGAATGTTGGTGGTGTAGAGCTTCCTGTAGCCGCATGGCGTTCGTACTTAAATATGGAACTAACCATTCCAATTTTCGCTGTCTCTTATACACATCTCCGAGCCCACGAGACT
+
ABAABF?ADDABFGGGGGGGGFFCCGHEGHHGHHHHGF5DGFDFGHEAFEEFHFG5FFGHFFHHHFHHHGFEEGHAEEGGGEFHFHGFHHGHHEDGGHHHHGDFHHHGHHHHHGGEGGEHGFGGBDGGGHGCHGFFF@@CGGFGGG?EDG
@M02034:409:000000000-BFKT7:1:1103:11687:8079 1:N:0:28
AAAGTCGAGGTGCCTAAAGTGGCAACCCAGATTGTTGGTGGTGTAGAGCTTCCTGTAGCCGCATGGCGTTCGTACTTAAATATGGAACTAACCATTCCAATTTTCGCTGTCTCTTATACACATCTCCGAGCCCACGAGACTCCTGAGCAT
+
CCCCCFCABCABGGGGGGGGGGGHHHGGGGGHHHHHHHGGGGGHHHHHHHHGHHHGHHHHGGEGFHGGGGGGGHHHHHHHHHHHHFGHGGHGHGHHGFHHHHHHHGGGGGHHHHHGHHHGHHHHHHHEFFGGGHGD@DGEHHHHHFGHHG
@M02034:409:000000000-BFKT7:1:1103:11920:8081 1:N:0:28
AAAGTCGAGGTGCCTAAAGTGGCAACCCAGACTACGTGTCCGGTTGGTGGTGTAGAGCTTCCTGTAGCCGCATGGCGTTCGTACTTAAATATGGAACTAACCATTCCAATTTTCGCTGTCTCTTATACACATCTCCGAGCCCACGAGACT
+
BAAABFAA@DABBGGEFGGGFGGFFHFAFHHGGHHCHHGFHGFGGGFA1EBBGFG5DDGGHFHFGHHHGGFCEGHGGEGEEEFHGHFFHHBHHH3FFHHGHHHFHFHDGGHHGDEGGGBGHHHHFHHHHGFCCFG2E</@GGGCC/<CDH
@M02034:409:000000000-BFKT7:1:1103:23730:8081 1:N:0:28
AAAGTCGAGGTGCCTAAAGTGGCAACCCAGACTATGACGAATGTTGGTGGTGTAGAGCTTCCTGTAGCCGCATGGCGTTCGTACTTAAATATGGAACTAACCATTCCAATTTTCGCTGTCTCTTATACACATCTCCGAGCCCACGAGACT
+
BBBBBFBBBBABGGGFGGGGGGGHHHHGGHHGHHHF5FEF2BFGHHHGGGGGGHHFFHHHHHHHHHHHHGGGGGGHGGGGGGGGHHHHHHHHHHHHGHGFFHGHHHHHHHHHHHGGGGGHHHHHFHEHFHHEHHFHGCGFGGHGGGGGGD
@M02034:409:000000000-BFKT7:1:1103:16110:8084 1:N:0:28
AAAGTCGAGGTGCCTAAAGTGGCAACCCAGACTAAGACGACGGTTGGTGGTGTAGAGCTTCCTGTAGCCGCATGGCGTTCGTACTTAAATATGGAACTAACCATTCCAATTTTCGCTGTCTCTTATACACATCTCCGAGCCCACGAGACT
+
BBBBAFABBBAABGGGGGGFGFCFHHHG2GHGHHHGHHGGGGGEFFGEGGEFGHHAGHHHHHHGHGHGHGGGGGHHGGGGEEHHHHHHHHGHGHFFHHHHHHHHHHGHFHGHHHGGGGEHHHHHHHHHHHFHHFFFEAG@FGHGGGGGGG
@M02034:409:000000000-BFKT7:1:1103:5439:8093 1:N:0:28
AAAGTCGAGGTGCCTAAAGTGGCAACCCAGACTACGCAGAATGTTGGTGGTGTAGAGCTTCCTGTAGCCGCATGGCGTTCGTACTTAAATATGGAACTAACCATTCCAATTTTCGCTGTCTCTTATACACATCTCCGAGCCCACGAGAC
+
AAAAAFAA1DAAGGGGGGGFC100FFG0A0AFGG0E0AAEGHDHG2/EFEBAFGH2GHHHGHHGFEFFHEEGFGHHGGGE>E0FFGGHHHDGHFDGGH1BFGFGGHEGFGGHHHGGG?<1GGHHFG>GBF1GFGFFC/C?@FCFGGCGG
@M02034:409:000000000-BFKT7:1:1103:17310:8095 1:N:0:28
AAAGTCGAGGTGCCTAAAGTGGCAACCCAGACTGAGAGGCAGGTTGGTGGTGTAGAGCTTCCTGTAGCCGCATGGCGTTCGTACTTAAATATGGAACTAACCATTCCAATTTTCGCTGTCTCTTATACACATCTCCGAGCCCACGAGACT
+
BBBBBFABBBBBGGGGGGGGGGEFGHFGGHHGHHHCGHEGGG?BFGGEFGEGHHHBFHHHHGHHGHHHHGGEEGHHGGGGFFGHGHGHHHHHHHGHHHGGFHHHHHGHHHGHHGGGGGFGHHHHHHGFGGHHHHDFD?DFGGHGGGCDAF
@M02034:409:000000000-BFKT7:1:1103:11437:8095 1:N:0:28
AAAGTCGAGGTGCCTAAAGTGGCAACCCAGACTCATGGTGGTAAGGAGCTTCCTGTAGCCGCATGGCGTTCGTACTTAAATATGGAACTAACCATTCCAATTTTCGCTGTCTCTTATACACATCTCCGAGCCCACGAGACTCCTGAGCAT
+
BBBBBFBBBBAAFGGGGGGGGGFHFHHGGHHGGHHHHHFHGGHHHHHHHGHFHHHHFHHHEGEGGHHGFGGGGGHGHGHHHHHHHGHHHHHHHHHHHHHHHHHHHGGGGGHHHHHHHHHHHHHHHGGGFGGGGHGGCCACGFHHGFGHFD
@M02034:409:000000000-BFKT7:1:1103:20579:8101 1:N:0:28
AAAGTCGAGGTGCCTAAAGTGGCAACCCAGACTGATGGTCTGGTTGGTGGTGTAGAGCTTCCTGTAGCCGCATGGCGTTCGTACTTAAATATGGAACTAACCATTCCAATTTTCGCTGTCTCTTATACACATCTCCGAGCCCACGAGACT
+
CCCCCFCCCCCCGGGFFGGGGGGHHHHGGHHGHHHHHHHHHHHHHGGGFGEFGHHGHHHHHHHHHHHHHGGGGGHHGGGGGFGHHHHHHHHHHHGHGHHHHHGHHHHHHHHHHHGGGGGHHHHHHHHHHHGHHHFGGDGFGGHGGGGGGH
@M02034:409:000000000-BFKT7:1:1103:6824:8102 1:N:0:28
AAAGTCGAGGTGCCTAAAGTGGCAACCCAGACTGTGGGGGGTGTTGGTGGT
+
BBBBBFABBBBBGGGFFGGGGGGHHHHGGHHGHHGBFEEGGGG<DGCC//C
@M02034:409:000000000-BFKT7:1:1103:20391:8108 1:N:0:28
AAAGTCGAGGTGCCTAAAGTGGCAACCCAGACTCAGAATAATGTTGGTGGTGTAGAGCTTCCTGTAGCCGCATGGCGTTCGTACTTAAATATGGAACTAACCATTCCAATTTTCGCTGTCTCTTATACACATCTCCG
+
BCCCCFBCBCBCGGGGGGGGGGGHHHHGGGHCHF3GA5FF5DGGAGEE22EF13F5A5BFAGFF5BBADEEAEEC1>BEFEE2FCGH3@FGDGG33FGHHB13BBBF44FFHE?>EGE?GFEFE?B4?G322FDG2<
@M02034:409:000000000-BFKT7:1:1103:23008:8114 1:N:0:28
AAAGTCGAGGTGCCTAAAGTGGCAACCCAGACTATGACTCAGGTTGGTGGTGTAGAGCTTCCTGTAGCCGCATGGCGTTCGTACTTAAATATGGAACTAACCATTCCAATTTTCGCTGTCTCTTATACACATCTCCGAGCCCACGAGACT
+
BABBBFBBBBABGGGGGGGGGG2EGHHGGHHGHHHHGHFHFHHHHHGFGGGGHHHBFHHHHHHHHHHHHGGFEGHHGGGGGGGHHHHHGHHHHHHHGHHHGHHHHHHHHHHHHHGGGGGHHGHHHHHFFHBHFGGHG/CDGGGGGGGGGF
@M02034:409:000000000-BFKT7:1:1103:21241:8115 1:N:0:28
AAAGTCGAGGTGCCTAAAGTGGCAACCCAGACTAATAATACTGTTGGTGGTGTAGAGCTTCCTGTAGCCGCATGGTGTTCGTACTTAAATATGGTACTAACCATTCCAATTTTCGCTGTCTCTTATACACATCTCCG
+
BBBBBFBBBBABGGGGGGGGGGGGHHHGGHGFFHFGBGGEDFGGFDCEE2EFABG5DAEEAGGFHBFBD1EAEEF5@BEHF>21BGH3BEGBDD44B@GH3B3BB4F44BFHH4>>???3?FGF4F4?BBEFFDB3A
@M02034:409:000000000-BFKT7:1:1103:17719:8116 1:N:0:28
AAAGTCGAGGTGCCTAAAGTGGCAACCCAGACTCATACTCCGGTTGGTGGTGTAGAGCTTCCTGTAGCCGCATGGCGTTCGTACTTAAATATGGAACTAACCATTCCAATTTTCGCTGTCTCTTATACACATCTCCGAGCCCACGAGACT
+
A1AAAFAADDAAGGGGFFGDGFACGHHFGHGGHHHHHGFGHCGGFGEFGGEFHFGBFHHHHGHGHFHHHGGEFGHHGEEGGEHHFGEGHHFHHHEGFHEFHFHHHGEFHHHHHGGGGGEBFHGHBGGD2BFCGGGEG<<<<FECCCGG?<
@M02034:409:000000000-BFKT7:1:1103:25678:8117 1:N:0:28
AAAGTCGAGGTGCCTAAAGTGGCAACCCAGACTAAGGATCATGTTGGTGGTGTAGAGCTTCCTGTAGCCGCATGGCGTTCGTACTTAAATATGGAACTAACCATTCCAATTTTCGCTGTCTCTTATACACATCTCCGAGCCCACGAGACT
+
BBBCCFCCBCABGGGGBGGGGGGHHHHGGHHGHHHHHHHHGGHGHHGEFGEFFGHDGHHHHHHHGHGGGFGGGGHFGEGGFFGHHHHHHHHHHHFGHHHGFCFGHHHFHHHHHHGGGGEHFHHHHHHHHHHHGHGFABGFGGHGG?CGGG
@M02034:409:000000000-BFKT7:1:1103:12224:8119 1:N:0:28
AAAGTCGAGGTGCCTAAAGTGGCAACCCAGACTCAGCAGAATGTTGGTGGTGTAGAGCTTCCTGTAGCCGCATGGCGTTCGTACTTAAATATGGAACTAACCATTCCAATTTTCGCTGTCTCTTATACGCATCTCCGAGCCCACGAGACT
+
CCCCCFBBCCABGGGGGGGGGGGHHHHGGHHGHHHHHHHHHGHHHHHFFGEFGGHFHHHHHHHHHHHHHGGGGGHHGGGGGGHHHHHHHHHHHHHHHHHHHHHHHHHHHHHHHHGGGGGHHGHHHHHHHGDFGHGHGGGGGGGGGGGDGF
@M02034:409:000000000-BFKT7:1:1103:22558:8121 1:N:0:28
AAAGTCGAGGTGCCTAAAGTGGCAACCCAGACTAATCCGGAGGTTGGTGGTGTAGAGCTTCCTGTAGCCGCATGGCGTTCGTACTTAAATATGGAACTAACCATTCCAATTTTCGCTGTCTCTTATACACCTCTCCGAGCCCACGAGACT
+
CCCCCFBCCBCBGGGGGGGGGGGHHHHGGGHGHHHHHHGG?2EGEGCFFEGGGBGAEGHHFGHHHGGFHEGEFGFCEGGGGGFHHHHHHHHFHH3BBFFGFFDGFFGGDGGHHFEFGGAGFHHHHHBDGF2FCGHCE?CGGFHF?@-CDG
@M02034:409:000000000-BFKT7:1:1103:20386:8125 1:N:0:28
AAAGTCGAGGTGCCTAAAGTGGCAACCCAGACTCAGAATAATGTTGGTGGTGTAGAGCTTCCTGTAGCCGCATGGCGTTCGTACTTAAATATGGAACTAACCATTCCAATTTTCGCTGTCTCTTATACACATCTCCGAGCCCACGAGACT
+
AABBBFABD@>ABGGFGGGDGFGHHHFGGDHFHFGGGFFGFGGGGHHAFGGFGHHFHHHHHHHGGHHHGGCAEFHFEEEGFFHGHGHBHHHHF33B@GFGHGGFHGHHGGHHHHGGGGEGFFGHGGDE??GCGGD1C@CGCGHGCC/<DB
@M02034:409:000000000-BFKT7:1:1103:12903:8127 1:N:0:28
AAAGTCGAGGTGCCTAAAGTGGCAACCCAGACTAATAAGAAGGTTGGTGGTGTAGAGCTTCCTGTAGCCGCATGGCGTTCGTACTTAAATATGGAACTAACCATTCCAATTTTCGCTGTCTCTTATACACATCTCCGAGCCCACGAGACT
+
BBCCBFCCCCBCGGGGGGGGGGGFHHHGGHHGHGHHHHHF5GHGHHGEFGGGGHHHHHHHHHHHHHHHHGGGGGHHGGGGGGHHHHHHHHHHHHHHHHHHHHHHHHHHHHHHHHGGGGGHHHHHHHHHHHFHHHHHGCGGGGHGGGGGGF
@M02034:409:000000000-BFKT7:1:1103:7641:8131 1:N:0:28
AAAGTCGAGGTGCCTAAAGTGGCAACCCAGACTAATCATCAGGTTGGTGGTGTAGAGCTTCCTGTAGCCGCATGGCGTTCGTACTTAAATATGGAACTAACCATTCCAATTTTCGCTGTCTCTTATACACATCTCCGAGCCCACGAGACT
+
AABBAFABDBBBGGGFGGGGGGGHHHHGGHHGHHHHGHHHHHHHHHGGGGEFFGHGHHHHHHHHHHHHHGGFFGHHGGGGGFGHHGBGGGGHGFFFGHHHHHHHHGHHFGHHHHGGGGGFHHHHHHHHDGHHGGGEGCGGGEHGGGGGGH
@M02034:409:000000000-BFKT7:1:1103:7383:8137 1:N:0:28
AAAGTCGAGGTGCCTAAAGTGGCAACCCAGACTGGGGGGGGGTGTGGTGTAGAGCTTCCTGTAGCCGCATGGCGTTCGTACTTAAATATGGAACTAACCATTCCAATTTTCGCTGTCTCTTATACACATCTCCGAGCCCACGAGACTCCT
+
CBCBCFBBCCBBGGGGFGGGGGFHGHHGGHHGHHGHGGGGFFDF?DDFEEFFFFFFFFFFFFFFFFFD@DFFFDFFFFDFFFF/FFFFFFFFFFFFFFFFFFFFFFFFFFFFFFFFFFFFFFFFFFFFFFFFFFAFFFFFFFFFFFFFFF
@M02034:409:000000000-BFKT7:1:1103:24074:8140 1:N:0:28
GCTCTTAAAGAGGAGAAAGGTCATGCCTAGGCATCATGCTTCTAA
+
BBBBBF5FFFFFGGGGGGGGFGFGF54DGHG44B43DAGG55555
@M02034:409:000000000-BFKT7:1:1103:26376:8144 1:N:0:28
AAAGTCGAGGTGCCTAAAGTGGCAACCCAGACTAAGAATACGGTTGGTGGTGTAGAGCTTCCTGTAGCCGCATGGCGTTCGTACTTAAATATGGAACTAACCATTCCAATTTTCGCTGTCTCTTATACACATCTCCGAGCCCACGAGACT
+
BBBBBFAADBAAGGGGGFGBGGFCHHHGGHHCHHHHGHHHHHGAFEGGGGEGGHHFFHHHGHHHHHHEHGGGFGFGGEEFEBFGHHHHHHHHHHGDGHFHHHGHFHHHHHHHHHGGGGGGHHHHHHHGGHHHGHFHGCGGGGHGGCGGGG
@M02034:409:000000000-BFKT7:1:1103:7364:8145 1:N:0:28
AAAGTCGAGGTGCCTAAAGTGGCAACCCAGATTGGTGGGGGGTGTGGTGTAGCG
+
BBBBBFB@BB2AGGGFGGGGGGGHHHHGGH23DFA5BE2EC/<>DFF2/F222>
@M02034:409:000000000-BFKT7:1:1103:19860:8148 1:N:0:28
AAAGTCGAGGTGCCTAAAGTGGCAACCCAGACTGAGAATAAGGTTGGTGGTGTAGAGCTTCCTGTAGCCGCATGGCGTTCGTACTTAAATATGGAACTAACCATTCCAATTTTCGCTGTCTCTTATACACATCTCCGAGCCCACGAGACT
+
CCCDCFCCCDBCGGGGGGGGGGGHHHHGGHHGHHHHHHHHHHHHHHGGGGGGHHHGHHHHHHHHHHHHHGGGGGHHGGGGGGHHHHHHHHHHHGGHGHHHHHGHHHHHHHHHHHGGGGGHHHHHHHHHHHGHHHFFGDGGGGHGGGGGGF
@M02034:409:000000000-BFKT7:1:1103:10785:8149 1:N:0:28
AAAGTCGAGGTGCCTAAAGTGGCAACCCAGACTCAGCCGACGGTTGGTGGTGTAGAGCTTCCTGTAGCCGCATGGCGTTCGTACTTAAATATGGAACTAACCATTCCAATTTTCGCTGTCTCTTATACACATCTCCGAGCCCACGAGACT
+
CCCCCFCCCCABGGGFGGGGGGGHHHHGGHHGHHHHHHGGGGGFGGGEGGGGHHHFHHHHHHHHHHHHHGGGGGHHGGGGGGHHHHHHHHHHHHFHGHHGHHGHHHHHHHHHHHGGGGGHHGHHHHHHHHFHHGGGGFGGGGHGGGGGGH
@M02034:409:000000000-BFKT7:1:1103:16957:8173 1:N:0:28
AAAGTCGAGGTGCCTAAACAGACTGTGACTCAGGTTGGTGGTGTAGAGCTTCCTGTAGCCGCATGGCGTTCGTACTTAAATATGGAACTAACCATTCCAATTTTCGCTGTCTCTTATACACATCTCCGAGCCCACGAGACTCCTGAGCAT
+
CCCCCFCCCCABGGGGGGFGGGHHHHHHHHHGHHGHHGGGGGGHHHHHHHHHHHHGHHHHEFEGGHHGGGGGGGHHHHHHHGHGH3FGHFHHHHHHHFHHHHHHHGGGGGGHHHHHHHHHFHGGHHHGGDCDGHGG@DDGHHHHHHGHHH
@M02034:409:000000000-BFKT7:1:1103:4994:8177 1:N:0:28
AAAGTCGAGGTGCCTAAAGTGGCAACCCAGACTACGACGAATGTTGGTGGTGTAGAGCTTCCTGTAGCCGCATGGCGTTCGTACTTAAATATGGAACTAACCATTCCAATTTTCGCTGTCTCTTATACACATCTCCGAGCCCACGAGACT
+
AAAAAFABBBABGGGGGGGGGFAGGHFEGHFGHGCEGGG2AGGGFHEBFFGFEDG5FGHHFHHHGFGEFGGEFGF1EEEFEEBGGHHGHHH4FG33FGFHFE3GGFH4GHHHHDEEGGAGHHGHDHHHFHFHHGHEDCDDCEGGFCA..<
@M02034:409:000000000-BFKT7:1:1103:11868:8178 1:N:0:28
AAAGTCGAGGTGCCTAAAGTGGCAACCCAGACTCCGGGTGGGGTTGGTGGTGTAGAGCTTCCTGTAGCCGCATGGCGTTCGTACTTAAATATGGAACTAACCATTCCAATTTTCGCTGTCTCTTATACACATCTCCGAGCCCACGAGACT
+
CCCCCFCCCCABGGGFFGGGGGGHHHHGGHHGHHHGGGEEGFGGGGGGGGGFHHHFGHHHHGHHHHHHHGGGGGHHGEGGFFFHHHHHHHHHHHGFFHHHHHGHHHHHHHHHHHGGGGGHHGHHHHFHHHGHHHDGG@GGGGHGGGGGGH
@M02034:409:000000000-BFKT7:1:1103:25430:8187 1:N:0:28
AAAGTCGAGGTGCCTAAAGTGGCAACCCAGACTAATATGTCGGTTGGTGGTGTAGAGCTTCCTGTAGCCGCATGGCGTTCGTACTTAAATATGGAACTAACCATTCCAATTTTCGCTGTCTCTTATACACATCTCCGAGCCCACGAGACT
+
BBBBBFBBBBABGGGGGGGGGGCGHHGGGHHGHHHCHHFDAFEEFGGEFFEFHHHFGHHHHHHHGHHHHGGGGGHHEEGFFEHHHHGFHHHHHHFHHHHHHHHHHHGHGHHHHHGGGGGHFFHHHHHHDGHHHHFFE@DCGGHGGGGDDD
@M02034:409:000000000-BFKT7:1:1103:17678:8194 1:N:0:28
AAAGTCGAGGTGCCTAAAGTGGCAACCCAGACTTCGAATCTGGTTGGTGGTGTAGAGCTTCCTGTAGCCGCATGGCGTTCGTACTTAAATATGGAACTAACCATTCCAATTTTCGCTGTCTCTTATACACATCTCCGAGCCCACGAGACT
+
CCCCCFCCCCCCGGGGGGGGGGGHHHHGGHHGHHHGHHHGHHGHHGGGFGEFHHHHHHHHHHHHHHHHHGGGGGHHGGGGGGFHHHHHHHHHHHGHGHHGHHHHHHGHHHHHHHGGGGGHHGHHHHHHGHFGHHHGGGGGGGHGGGGGGH
@M02034:409:000000000-BFKT7:1:1103:16376:8196 1:N:0:28
AAAGTCGAGGTGCCTAAAGTGGCAACCCAGACTGGGGGGGCGGTTGGTGGTGTAGAGCTTCCTGTAGCCGCATGGCGTTCGTACTTAAATATGGAACTAACCATTCCAATTTTCGCTGTCTCTTATACACATCTCCGAGCCCACGAGACT
+
CCCCCFCCCBBBGGGGGGGGGGGHHHHGGHHGHHHGGGGGGGG@FGGDEGDGFFFBFFFFFFFFFFBFFFFAFFFFFFFFFDFFFF/BFFFFFFFFFFFFFFBFFFFFFFFFFFFDFFFEFFFFBFFFFFFFBFFFF;FFFFFFFD-.AB
@M02034:409:000000000-BFKT7:1:1103:9304:8198 1:N:0:28
AAAGTCGAGTTTCCTAACGTGGCAACCCAGACTGCTCAGAATGGTGGTGGTGTAGAGCTTCCTGTAGCCGCATGTCGTTCTTACTTAAATATG
+
AAA3>DAA@4>5BFFFFAAAGGEGFAEEFHHFG3ABDEGHCH53DB22BBAEFD5DEHHGDGGFBDDFFGEE?1@@?1>F144@B44@FFFBF
@M02034:409:000000000-BFKT7:1:1103:4790:8211 1:N:0:28
AAAGTCGAGGTGCCTAAAGTGGCAACCCAGACTGCGAGTGGGGTTGGTGGTGTAGAGCTTCCTGTAGCCGCATGGCGTTCGTACTTAAATATGGAACTAACCATTCCAATTTTCGCTGTCTCTTATACACATCTCCGAGCCCACGAGACT
+
BBBBBF3>3AAAGGGGGGGDGGGHHGHFGDGGGF3EEEE222EEECGEFFEFGGHGFGHHHHHHHHFHFGGGGGG1@EGGGAGHHH4GFG4FGH33BFBF3GFGHHFD4BGHHHCCD?EFHHHHHHFG2FDGFHG1/<ACDA/FCGCD?G
@M02034:409:000000000-BFKT7:1:1103:17680:8213 1:N:0:28
AAAGTCGAGGTGCCTAAAGTGGCAACCCAGACTTCGAATCTTGTTG
+
CCCCCFBCCCBBGGGGGGGGGGGHHHHGGHH2G5FA22B255DGBG
@M02034:409:000000000-BFKT7:1:1103:8870:8215 1:N:0:28
AAAGTCGAGGTGCCTAAAGTGGCAACCCAGACTAATAATAATGTTGGTGGTGTAGAGCTTCCTGTAGCCGCATGGCGTTCGTACTTAAATATGGAACTAACCATTCCAATTTTCGCTGTCTCTTATACACATCTCCGAGCCCACGAGACT
+
A1AAAD11>A1>GFDGG1AGDBF0GHGGG00AGHHFCFHFHFDGF2AEGGEFHFHGHHFGHHHFGHDHHGGCCEFHGFGEEEGHEGGBGB2GG11B1GGBG>GF1B>>GGHHHDEGG??1BFGHHDFBGHECGHHFG/C/@</?CCCECD
@M02034:409:000000000-BFKT7:1:1103:16376:8217 1:N:0:28
AAAGTCGAGGTGCCTAAAGTGGCAACCCAGACTGGGGGGGCGGTTGGTGGTGTAGAGCTTCCTGTAGCCGCATGGCGTTCGTACTTAAATATGGTACTAA
+
ABB@BFAABBAABFGGGGGFGFFHHHHGAFEGFE22AECFD-??D?D..?DE?FB/B/;F/BBBF/FBBFF@DFF.=ABADD.9ABBBBFBFFF//BBFB
@M02034:409:000000000-BFKT7:1:1103:9299:8219 1:N:0:28
AAAGTCGAGGTGCCTAAAGTGGCAACCCAGACTGCTCAGAATGTTGGTGGTGTAGAGCTTCCTGTAGCCGCATGGCGTTCGTACTTAAATATGGAACTAACCATTCCAATTTTCGCTGTCTCTTATACACATCTCCGAGCCCACGAGACT
+
BCCCBFBBBBABGGGGGGGGGGFHHHHGGHHGHHHHHHHHHHHHHHHEFGEFHHHHHHHHHHHHHHHHHGGGGGHHGGGGGFHHHHHFHHHHHGFHHHHHHHHHHHGHHHHHHHGGGGGHHGHHHHHHHHFHFHHHDBG@GGHGGGGGGF
@M02034:409:000000000-BFKT7:1:1103:17132:8233 1:N:0:28
AAAGTCGAGGTGCCTAAAGTGGCAACCCAGACTGGGGTTGATGTTGGTGGTGTAGAGCTTCCTGTAGCCGCATGGCGTTCGTACTTAAATATGGAACTAACCATTCCAATTTTCGCTGTCTCTTATACACATCTCCGAGCCCACGAGACT
+
CBBBCFCCCCABGGGDGGGGGGGHHHGGGHGGHHHHGGFG3DGHHHHGFGEFGFHDFGFHHHHHGHHHGGGGGGHHGEGGGGBHHHGGHHHHHHFHHHHFHFFGHHGGHHHHHFFFGGGHHGHHHHHHGHFHHHFGDBCDGGGGGCCDGF
@M02034:409:000000000-BFKT7:1:1103:21356:8239 1:N:0:28
AAAGTCGAGGTGCCTAAAGTGGCAACCCAGACTTGTTCGCATGTTGGTGGTGTAGAGCTTCCTGTAGCCGCATGGCGTTCGTACTTAAATATGGAACTAACCATTCCAATTTTCGCTGTCTCTTATACACATCTCCGAGCCCACGAGACT
+
BBBABFBADBABGFGBGGGGGFEGHGGGGHCFGHGGHHGGGEFFHHHAEEGGHHHFGHHHHHHHGHHHHGGGEGHGGEGGFEGFHHGFHHFHHHFHHHHHHHHHHHHHHHHHHHGGGG?GFHHHGHHGHFFFFHDFC@FGCGHGGGGGGF
@M02034:409:000000000-BFKT7:1:1103:15278:8247 1:N:0:28
AAAGTCGAGGTGCCTAAAGTGGCAACCCAGACTAGTAATACGGTTGGTGGTGTAGAGCTTCCTGTAGCCGCATGGCGTTCGTACTTAAATATGGAACTAACCATTCCAATTTTCGCTGTC
+
B@BBAFBBB?2>EGGGGFGGGBFEGGHGGGHGGGH5AEGHGGEHGGC2FFDF1BD5FG3CGBGGEDGFGFGECEFA0B/?>EEGEGD3FGDFGH3@EFD3FHFG3B4F4GG4G4>A?//?
@M02034:409:000000000-BFKT7:1:1103:20119:8250 1:N:0:28
AAAGTCGAGGTGCCTAAAGTGGCAACCCAGACTCAGAATCAGGTTGGTGGTGTAGAGCTTCCTGTAGCCGCATGGCGTTCGTACTTAAATATGGAACTAACCATTCCAATTTTCGCTGTCTCTTATACACATCTCCGAGCCCACGAGACT
+
CCCCCFCBCBABGGGFGGGGGGGGHHHGGHHGHHHHHHHHHHHGHHGEFGEFHGHFHHHHHHHHGHHHHGGGGGHHGEGGFEFGHHHHHHHHHHHHFHHGHHHHHHHHHHHHHHGGGGGGHHHHGHHHGHGHHHGGFDFCGGHGGGGGGH
@M02034:409:000000000-BFKT7:1:1103:9461:8250 1:N:0:28
AAAGTCGAGGTGCCTAAAGTGGCAACCCAGACTCATCCTCCTGTTTGTGGTGTAGAGCTTCCTGTAGCCGCATGGCGTTCGTACTTAAATATGGAACTAACCATTCCAATTTTCGCTGTCTCTTATACACATCTCCG
+
A?A11BAADDAAFGGGEG1A1AF0FHFF0GHFH11D11AA0B1BB1BAF?0BGHE2A1FGHBHFD2AHHEE/A?>FEE@FEE>GFGBEHHBH@G1G1B111FGGHFHEGFGFHF@EE/EGGBGF1B22BBFG1F1BE
@M02034:409:000000000-BFKT7:1:1103:24402:8251 1:N:0:28
AAAGTCGAGGTGCCTAAAGTGGCAACCCAGACTAATAAGACTGTTGGTGGTGTAGAGCTTCCTGTAGCCGCATGGCGTTCGTACTTAAATATGGAACTAACCATTCCAATTTTCGCTGTCTCTTATACACATCTCCGAGCCCACGAGACT
+
CCDDDFCCCCCCGGGGGGGGGGGHHHHGGHHGHHHHHHHHHGHHHHGGEFGGGDH5EGHHHHHHHGHHDFGEFGHEGFGGGFFHHHFHHHHHFH33GHHHFGDGHFGEHHHHHGGGGGEFHHHFFGGHFFHEHGG2C<CFGGEGGGCDGF
@M02034:409:000000000-BFKT7:1:1103:11054:8258 1:N:0:28
AAAGTCGAGGTGCCTAAAGTGGCCACCCAGACTACT
+
BBCCBFBBCCCCGGGGGGGFFGG4BFHGGHHGG335
@M02034:409:000000000-BFKT7:1:1103:3689:8262 1:N:0:28
AAAGTCGAGGTGCCTAAAGTGGCAACCCAGACTAATAATAATGTTGGTGGTGTAGAGCTTCCTGTAGCCGCATGGCGTTCGTACTTAAATATGGAACTAACCATTCCAATTTTCGCTGTCTCTTATACACATCTCCGAGCCCACGAGACT
+
ABBBBFBADBBBGGGFAEGGGF2BAFGEFGGDHHHHHHHHHFHGHHHFGGGGHFHDFGHGHHHHGGHFGFCEEGHGGGGGGGFGFHGFHHGHHFFGGHGGHHEHHHHFFHGHHHGFGGGHHHHHFGHHGHGHGGDFGCC?CGHGGGCCAG
@M02034:409:000000000-BFKT7:1:1103:18905:8276 1:N:0:28
AAAGTCGAGGTGCCTAAAGTGGCAACCCAGACTCTGAAGGATGTTGGTGGTGTAGAGCTTCCTGTAGCCGCATGGCGTTCGTACTTAAATATGGAACTAACCATTCCAATTTTCGCTGTCTCTTATACACATCTCCGAGCCCACGAGACT
+
CCCCCFCCCCCCGGGGGGGGGGGHHHHGGHHGHHHHHGHHHHHHHHHGGGEGHHHFGHHHHHHHHHHHHGGGGGHHGGGGGGGHHHHHHHHHHHGHHHHHHHGGHHGGHHHHHHGGGGGGHHHHHHGHHHHHHHHGF/@CGGHGGGGCDF
@M02034:409:000000000-BFKT7:1:1103:19200:8280 1:N:0:28
AAAGTCGAGGTGCCTAAAGTGGCAACCCAGACTAATAAGCAGGTTGGTGGTGTAGAGCTTCCTGTAGCCGCATGGCGTTCGTACTTAAATATGGAACTAACCATTCCAATTTTCGCTGTTCTTATACACATCTCCGAGCCCACGAGACTC
+
BBBBBFBABBBBGGGGGGGGGGGFHHHGGHHGHHHHHHHHHHHHHHGFFGEGHHHFHHHHHHHHHHHHHGGGGGHHGGGGGGHHHHHHHHHHHHHHHHHGGHHHHHHHHHHHHHGGGDGHHHHHHFEHGHHHHHHG/BGFGHGGGCGGHF
@M02034:409:000000000-BFKT7:1:1103:25047:8284 1:N:0:28
AAAGTCGAGGTGCCTAAAGTGGCAACCCAGACTACTAGTCAGGTTGGTGGTGTAGAGCTTCCTGTAGCCGCATGGCGTTCGTACTTAAATATGGAACTAACCATTCCAATTTTCGCTGTCTCTTATACACATCTCCGAGCCCACGAGACT
+
BBBBBFBBBBBBGGGFGGGGGGGHFHHGGHHGHHHHGHHHHHHHHHGEFFGFGGGEGHFHHHHHFGGGHEG@EGHGGEFGGEFGHHGHHHHGGH3@GGHHGFDGHFHFFHFHHGGGGGEHFHGHFGHFHFGFHGGDF@@DGGHGGGGGGF
@M02034:409:000000000-BFKT7:1:1103:11866:8284 1:N:0:28
AAAGTCGAGGTGCCTAAAGTGGCAACCCAGACTGAGCGGGGGGTTGGTGGTGTAGAGCTTCCTGTAGCCGCATGGCGTTCGTACTTAAATATGGAACTAACCATTCCAATTTTCGCTGTCTCTTATACACATCTCCGAGCCCACGAGACT
+
BBBBBF@BBBAAGGGGGGGGGGFGEHHGGHHGCGGHHGGGGGGCGGGCFGDFGHHFGHHHHHHFDGHHHGGGGGHHCDGGFDGFGGGFGGGGGGBFFFGGGGGGGGGFGGGGGGGGGGDFFFFFFFFFFFFFFFFFFAFDCFFFFFFFFF
@M02034:409:000000000-BFKT7:1:1103:3861:8285 1:N:0:28
AAAGTCGAGGTGCCTAAAGTGGCAACCCAGACT
+
AABAAFAABDABGGGGGGGGGGGHHHHEGHHGH
@M02034:409:000000000-BFKT7:1:1103:18889:8285 1:N:0:28
AAAGTCGAGGTGCCTAAAGTGGCAACCCAGACTCTGAAGGATGTTGGTGGTGTAGAGCTTCCTGTAGCCGCATGGCGTTCGTACTTAAATATGGAACTAACCATTCCAATTTTCGCTGTCTCTTATACACATCTCCGAGCCCACGAGACT
+
BA?AAFBBBBA?GGGGGGGFCGGHFHHCFEHGGHHHHCHHHDHHGHAEFGFFCBFGGHHHHFHHFHHHHGGGGGHHGGGGGEGEGHGFHHGFHDDFFFFBGHHFHHGHFHHHHHGGGGEHHHHFGGFFBGFFFGFHGC@/BFGGGFCGAG
@M02034:409:000000000-BFKT7:1:1103:16625:8292 1:N:0:28
AAAGTCGAGGTGCCTAAAGTGGCAACCCAGACTAATCAGAAGGTTGGTGGTGTAGAGCTTCCTGTAGCCGCATGGCGTTCGTACTTAAATATGGAACTAACCATTCCAATTTTCGCTGTCTCTTATACACATCTCCGAGCCCACGAGACT
+
CCCCCFCCCCABGGGGGGGGGGGHHHHGGHHFHHHHHHHFHHHHHHGEFDGGHFGBFFGHEGHHHFHFHGGEEFHCEEEFFEFHHHHHHHHHHHBFGHHHFA?FGHGBHGHHHFGGGGGHHHHHDFGHFFHHHHHFD@FGGGHGGGGGGH
@M02034:409:000000000-BFKT7:1:1103:22264:8296 1:N:0:28
AAAGTCGAGGTGCCTAAAGTGGCAACCCAGACTAATAAGACGGTTGGTGGTGTAGAGCTTCCTGTAGCCGCATGGCGTTCGTACTTAAATATGGAACTAACCATTCCAATTTTCGCTGTCTCTTATACACATCTCCGAGCCCACGAGACT
+
BBBBBFABBBABGGGGGGGFGGGHHHHGGHHGHHHFHHHHGGGEEGGFGGGGFGHFGHHHHHHHHHGGHGGGGGHFGEFGEEGHHHHHHHFHHGGGHHHHHHHHHHHGHHHHHHGGGGEHHHHHGFHHHGHEHGHHG?/<DGCEGGGGGF
@M02034:409:000000000-BFKT7:1:1103:19207:8297 1:N:0:28
AAAGTCGAGGTGCCTAAAGTGGCAACCCAGACTAATAAGCAGGTTGGTGGTGTAGAGCTTCCTGTAGCCGCATGGCGTTCGTACTTAAATATGGAACTAACCATTCCAATTTTCGCTGTTCTTATACACATCTCCGAGCCCACGAGACTC
+
AAABAFBBBBAAGGGGGGGBGGGFGEGDGHHGHHHHHHHHHHHHHHFEAEFFHHHGHEHGHGHHHHHGHGGGGGHHGDFFGE2GHHHFFHHGHHFGFEGGFHFHFFFEHHHGHHGGGGGHHFHGHFDGFFHCHFHG/DGGGEFD?DGGHG
@M02034:409:000000000-BFKT7:1:1103:6115:8297 1:N:0:28
AAAGTCGAGGTGCCTAAAGTGGCAACCCAGACTAATTGTGCGGTTGGTGGTGTAGAGCTTCCTGTAGCCGCATGGCGTTCGTACTTAAATATGGAACTAACCATTCCAATTTTCGCTGTCTCTTATACACATCTCCGAGCCCACGAGACT
+
ABBBBFABBBABFGGGFGGGGGEGGHHGGHHGHHHHHHHHHGGFGGGEFGEFGHH5GFHHHHHHGHHGHGEGGGHHGGGGEEGHHHHFHHGHHHGGGHHHHHGHHHGGFHHHHHFGGGGGHHHHHHHGFGFHHDFHGFG<CEFGGG@EFF
@M02034:409:000000000-BFKT7:1:1103:14380:8299 1:N:0:28
AAAGTCGAGGTGCCTAAAGTGGCAACCCAGACTACGCCGCCTGTTGGTGGTGTAGAGCTTCCTGTAGCCGCATGGCGTTCGTACTTAAATATGGAACTAACCATTCCAATTTTCGCTGTCTCTTATACACATCTCCGAGCCCACGAGACT
+
BABBBFBBBBAAGFGGFGFGGGGGHHHGGHHGHHHGGGGGGGHFGHHAFGGFHHHAFHHHHHHHGGHHHGGGGGHGGFGGFEGHHHHHFHHHHHGHGHGFGHGHHHHHHHHHHHGGGGDDGHHHHHHHFHEFHHFHF<D?FGGGGGCGFF
@M02034:409:000000000-BFKT7:1:1103:19655:8304 1:N:0:28
AAAGTCGAGGTGCCTAAAGTGGCAACCCAGACTAATCATAAGGTTGGTGGTGTAGAGCTTCCTGTAGCCGCATGGCGTTCGTACTTAAATATGGAACTAACCATTCCAATTTTCGCTGTCTCTTATACACATCTCCGAGCCCACGAGACT
+
BBBBBFBBBBBBGGGFGGGFGGGHFHHGGHHFHHHHHHHHHHGGHHGEFGEFGHHGHHHHHHHHHHHHHGGGGGHHGFGGGEF1FGHHHHHHHHGHHHHFHHHHHGGGHHHHHHGGGGGFHHHHGHHHHGGHHHGGGCGGGGHGGGGGGG
@M02034:409:000000000-BFKT7:1:1103:15098:8305 1:N:0:28
AAAGTCGAGGTGCCTAAAGTGGCAACCCAGACTATTGGTGCTGTTGGTGGTGTAGAGCTTCCTGTAGCCGCATGGCGTTCGTACTTAAATATGGAACTAACCATTCCAATTTTCGCTGTCTCTTATACACATCTCCGAGCCCACGAGACT
+
BBBBAFBBBBABGGGGGGFGGGGGCHHGGHHGH3GGGHHCGGHHHEAEFDBFHHFGFHGHHHHHHHHHHGGEFGHHGGGGGGHHHHGGHHGHHFB3FCFGHHHHGHHHGGHHGHEGGAEFHFHH4F44BF2GFHHFDCGFGGHGG?DGGH
@M02034:409:000000000-BFKT7:1:1103:4453:8307 1:N:0:28
AAAGTCGAGGTGCCTAAAGTGGCAACCCAGACTGGGGGGCAGGTTGGTGGTGTAGAGCTTCCTGTAGCCGCATGGCGTTCGTACTTAAATATGGAATAACCATTCCAATTTTCGCTGTCTCTTATACACATCTCCGAGCCCACGAGACTC
+
A?ABBFBBBBAAGGGGGGGGGGGHGHHG2AFEFGGHGGGEEEEGGHGCFFCFGFG2?DFHHFHHFGGGHDCCFGHC@CDFDDCGGHF=GHGHGF0<D0=GHGGHGHHBCGFHHC.CE;FFGGGCFBFFFFFGFBFDGG-?EGGGFF.999
@M02034:409:000000000-BFKT7:1:1103:9776:8307 1:N:0:28
AAAGTCGAGGTGCCTAAAGTGGCAACCCAGACTCATCATGGGGTTGGTGGTGTAGTGCTTCCTGTAGCCGCATG
+
BBBBBFBBBBABGGGGEFGGFGGFHHHGGDGGGFAFGBFDGCGGEE0AA1EFA3B5B55A5BF5ABA5B1>0EE
@M02034:409:000000000-BFKT7:1:1103:19718:8318 1:N:0:28
AAAGTCGAGGTGCCTAAAGTGGCAACCCAGACTGCGCGGGTTGGTGGTGTAGAGCTTCCTGTAGCCGCATGGCGTTCGTACTTAAATATGGAACTAACCATTCCAATTTTCGCTGTCTCTTATACACATCTCCGA
+
CCCCCFCCCCBCGGGGGGGFGGGHHHHGGHHGGFGDE?EGAFEGGGGGGFDG555@FGEHB@4F4BEF/EEC1EE>/?E2EFE?33BFBFE33?EGF3BGE?F3D3BBDH?B/<C<2>F2D>F2>2@DCGFFGA<
@M02034:409:000000000-BFKT7:1:1103:20471:8329 1:N:0:28
AAAGTCGAGGTGCCTAAAGTGGCAACCCAGACTCCGACTACTGTTGGTGGTGTAGAGCTTCCTGTAGCCGCATGGCGTTCGTACTTAAATATGGAACTAACCATTCCAATTTTCGCTGTCTCTTATACACATCTCCGAGCCCACGAGACT
+
CCCCCFCCCCBBGGGGGGGGGGGHHHHGGHHGHHHGGGGGHHHHHHHGFGEGHHHGHHHHHHHHHHHHHGGGGGHHGGGGGGHHHHHHHHHHHHDGHHHHHHHHHHGHHHHHHHGGGGGHHGHHHHHHHHGHHHHHDCGCCGHGGGCDGH
@M02034:409:000000000-BFKT7:1:1103:26931:8333 1:N:0:28
AAAGTCGAGGTGCCTAAAGTGGCAACCCAGACTCAGAAGAATGTTGGTGGTGTAGAGCTTCCTGTAGCCGCATGGCGTTCGTACTTAAATATGGAACTAACCATTCCAATTTTCGCTGTCTCTTATACACATCTCCGAGCCCACGAGACT
+
CCCCCFBBCBCCGGGFFGGGGGGHHHHGGHAFFGHFHFHBGFGGGHAAFEGGGFHDEHHHGHHGDFHFHFGEEGHGFEGGGE2GFHHHHHHHHB33FFHHG??FGDFB4FGHHFEFGEEGFGFGFHFHFFGGHFGB?<@@CFHGG@/?AF
@M02034:409:000000000-BFKT7:1:1103:20638:8336 1:N:0:28
AAAGTCGAGGTGCCTAAAGTGGCAACCCAGACTACGAAGGAGGTTGGTGGTGTAGAGCTTCCTGTAGCCGCATGGCGTTCGTACTTAAATATGGAACTAACCATTCCAATTTTCGCTGTCTCTTATACACATCTCCGAGCCCACGAGACT
+
BBBBBFBBBBAAGGGDCGGGGGGFFHHGGHHGHHHGGHGGHHGFGHGEFDEFGHHFGFHHHGHHHHHHGGGEGGHGGEGGFEGFHHHGHHGHHHHFGFFFFHFHHHGHFHGHHHGGGGGFHHHHGHGHGFGHGHBFC//<CFHFC/AE?F
@M02034:409:000000000-BFKT7:1:1103:20542:8339 1:N:0:28
AAAGTCGAGGTGCCTAAAGTGGCAACCCAGACTACTACGCATGTTGGTGGTGTAGAGCTTCCTGTAGCCGCATGGCGTTCGTACTTAAATATGGAACTAACCATTCCAATTTTCGCTGTCTCTTATACACATCTCCGAGCCCACGAGACT
+
BBCAAFBBCCBCGGGGGGGGGGGHHHHGGHHGHHHHHHGFFEGGHHHGEGGGGDHFEFGHHHHGFGHFHGGGGGFFEEEFFFGHHHHHHHHHGHBGFHHGGHEGHHHFHGHHHGGGGGGHHGHHHHHHGHHHHHGBBBFGCFGFGFGGGH
@M02034:409:000000000-BFKT7:1:1103:9107:8344 1:N:0:28
AAAGTCGAGGTGCCTAAAGTGGCAACCCAGGCTTCGGGTACGGTTG
+
CCCCCFBCCCCCGGGGGGGFGGGHHHHGGH22FFHGGGH232BFAE
@M02034:409:000000000-BFKT7:1:1103:10387:8347 1:N:0:28
AAAGTCGAGGTGCCTAAAGTGGCAACCCAGACTACGCCGTCGGTTGGTGGTGTAGAGCTTCCTGTAGCCGCATGGCGTTCGTACTTAAATATGGAACTAACCATTCCAATTTTCGCTGTCTCTTATACACATCTCCGAGCCCACGAGACT
+
CCCCCFCCCCBCGGGGGGGGGGFGHHFGGHHGHHHGGGGEGGGFGGGEFGEFHHHFHHHHHHHHHHHFGGGGGGHHGFGGGEFHHHHHHHGHHHDFFHGGHHHGHHHHHHHHHHGGGGGHHHHHHHGHFHFHHGFDECGCGGHGGGGGGF
@M02034:409:000000000-BFKT7:1:1103:14115:8353 1:N:0:28
AAAGTCGAGGTGCCTAAAGTGGCAACCCAGACTGTGGGGGGGGTTGGTGGTGTAGAGCTTCCTGTAGCCGCATGGCGTTCGTACTTAAATATGGAACTAACCATTCCAATTTTCGCTGTCTCTTATACACATCTCCGAGCCCACGAGACT
+
CCCCCFCCCCABGGGGGGGGGGGHHHHGGHHGHHHHHGGGGGFDFFFDFFDEFFFBFFFFFFFFFFFFFFFFFFFFFFFFFFBFFFFFFFFFFFBBFFFFFFFFFFFFFFFFFFFFFFDFFFFFFFFFFFFFFFFFFAFADFFFFFFFFF
@M02034:409:000000000-BFKT7:1:1103:11381:8354 1:N:0:28
AAAGTCGAGGTGCCTAAAGTGGCAACCCAGACTTCGAAGGAGGTTGGTGGTGTAGAGCTTCCTGTAGCCGCATGGCCTTCGTACTTAAATATGGAACTAACCATTCCAATTTTCGCTGTCTCTTAACACATCTCCGAGCCCACGAGACTC
+
CCCCCFCCCCBCGGGFBGGGGGGHHHHGGHHGHHFGHHGGHHGGHHGGGGGGHHHEGHHHHHHHHHHHHGGGGGGHHHHHHHGHHHHHGHHHHEFFHHHGHFHGHHHFHHHHHHGGGEFHHHHHHHFHHHHHHHHGCGGFGHGGGGGGHF
@M02034:409:000000000-BFKT7:1:1103:5016:8354 1:N:0:28
AAAGTCGAGGTGCCTAAAGTGGCAACCCAGACTGGTGGTAATGTTGGTGGTGTAGAGCTTCCTGTAGCCGCATGGCGTTCGTACTTAAATATGGAACTAACCATTCCAATTTTCGCTGTCTCTTATACACATCTC
+
BBBBBFABBBA>BGGGFGGGGFFHGHGEFHHGHH2AF2EGFFDFGGEBF?AFF3G5FGHHHHGFHEFGGGGGGGGFFGGGGEFHGHHDGFFGHB3@GHFGCG3FHFHBGHHHHF?EG?EBHHGF4EFGFFFCCDG
@M02034:409:000000000-BFKT7:1:1103:7872:8356 1:N:0:28
AAAGTCGAGGTGCCTAAAGTGGCAACCCAGACTGCTACTAATGTTGGTGGTGTAGAGCTTCCTGTAGCCGCATGGCGTTCGTACTTAAATATGGAACTAACCATTCCAATTTTCGCTGTCTCTTATACACATCTCCGAGCCCACGAGACT
+
BABBBFBBBBBBGGGF4FGGGGGHHHHGGHHGHHHHHHHHHHHHHHHGGGEFHHHGHHHHHHHHHHHHHFEGGGHHGGGGGGFHHHGGHHHHHHGFHHGHHHHHHHHHHGHHHHGGGGGHHHHHGHFHFGFHFHDGGDCBDGHGGCCFFH
@M02034:409:000000000-BFKT7:1:1103:4996:8359 1:N:0:28
AAAGTCGAGGTGCCTAAAGTGGCAACCCAGACTGGTGGTAATGTTGGTGGTGTAGAGCTTCCTGTAGCCGCATGGCGTTCGTACTTAAATATGGAACTAACCATTCCAATTTTCGCTGTCTCTTATACACATCTCCGAGCCCACGAGACT
+
BBABBFABDB>AAGGGGEFGGFFGHHGGGFHE3FH5FEEHHHHFGHHEFDBFGHHGGHHHHHHFFGHHHGCGGGHHEEFFEEFHHHGFHHEHHHFHFHGGHHHHGHHHHHHHGGGGGGGHHHHHHHHHHHEHHFGHGGGBDGHGCACGGF
@M02034:409:000000000-BFKT7:1:1103:10545:8370 1:N:0:28
AAAGTCGAGGTGCCTAAAGTGGCAACCCAGACTGCTAAGCAGGTTGGTGGTGTAGAGCTTCCTGTAGCCGCATGGCGTTCGTACTTAAATATGGAACTAACCATTCCAATTTTCGCTGTCTCTTATACACATCTCCGAGCCCACGAGACT
+
BBCCBFCCCCBCGGGGGGFGGGGHFHHGGHHGHHHHHHHHHHHHGHGEFGGGHGHFGHHHHHHHHHHHHGGGGGHHGGGGGFHHHHHHHHHHHHHHHHHHHHGHHHHGGHHHHHGGGGGGHHHHHHHHHHGHHHGGGFGFGGHGGGGGGH
@M02034:409:000000000-BFKT7:1:1103:20163:8380 1:N:0:28
AAAGTCGAGGTGCCTAAAGTGGCAACCCAGACTACTAATAATGTTGGTGGTGTAGAGCTTCCTGTAGCCGCATGGCGTTCGTACTTAAATATGGAACTAACCATTCCAATTTTCGCTGTCTCTTATACACATCTCCGAGCCCACGAGACT
+
A@AAAF1A1AAAGG1F1GFGGFACHHFCFFEGHHCFH2AAGGAGGFFEFEBBGHEDGFGHHGHFFFHHHGGEGFFGEEGEEEGHFHFFGHBGHH11BGFBGHHHBGHEFGHHHDEGGGFFHGHHBG2BFFHFFGF<C?CGCGEG?/CGGH
@M02034:409:000000000-BFKT7:1:1103:10195:8382 1:N:0:28
AAAGTCGAGGTGCCTAAAGTGGCAACCCAGACTTCTCATACTGTTGGTGGTGTAGAGCTTCCTGTAGCCGCATGGCGTTCGTACTTAAATATGGAACTAACCATTCCAATTTTCGCTGTCTCTTATACACATCTCCGAGCCCACGAGACT
+
CCCCCFCBCCBBGGGGGGGGGGGHHHHGGHHGHHHCFCFABFHHHHHGFGEFHHHFHHHHHHHHHHHHHGGGGGHHGGGGGGHHHHFHHHHHHHHGGHGHHHHHHHHHGHHHHHGGGGGGHGHHHHGHHHEHFHGHGCGGGGHGGGCEGG
@M02034:409:000000000-BFKT7:1:1103:15213:8383 1:N:0:28
AAAGTCGAGGTGCCTAAAGTGGCAACCCAGACTTCGGGTCCGGTTG
+
CCCCCFBCCCBCGGGGGGGGGGGHHHHGGHFCHH5AEGH22AEEAF
@M02034:409:000000000-BFKT7:1:1103:4353:8386 1:N:0:28
AAAGTCGAGGTGCCTAAAGTGGCAACCCAGACTACGCCTCCTGTTGGTGGTGTAGAGCTTCCTGTAGCCGCATGGCGTTCGTACTTAAATATGGAACTAACCATTCCAATTTTCGCTGTCTCTTATACACATCTCCGAGCCCACGAGACT
+
DCDDDFCBCCCCGGGGGGGGGGGHHHGGGHHGHHHGGGHDGFHGFHGFFGGGHGHHGHHHHHHHHHHGHGGGGGHFGGGGGGHHHHHHHHHHHFGFGHHHHHGGHHHHHHHHHHGGGGGHHHGHFHHHGHHHHHFGCDGCCGHGG?//ED
@M02034:409:000000000-BFKT7:1:1103:6261:8389 1:N:0:28
AAAGTCGAGGTGCCTAAAGTGGCAACCCAGACTCAGACTACTGTTGGTGGTGTAGAGCTTCCTGTAGCCGCATGGCGTTCGTACTTAAATATGGAACTAACCATTCCAATTTTCGCTGTCTCTTATACACATCTCCGAGCCCACGAGACT
+
AA>>A3AADDAAFGGGGGGBGBFBAFB0FAA0B1FCDFE1FGFGHFEEFFEFHBGDF1EGHEHFFHFGHGCEEGHHGEFEF>>GGHFBHHEBGF1GFHHHHFHHEFH2EGGGHGCGGGEHHGGGEGFGFHGHFFHFG?@@CGHGGCGGGH
@M02034:409:000000000-BFKT7:1:1103:10552:8390 1:N:0:28
AAAGTCGAGGTGCCTAACGTGGCAACCCAGACTGCTAAGCAGGTTGGTGGTGTAGAGCTTCCTGTAGCCGCATGGCGTTCGTACTTAAATATGGAACTAACCATTCCAATTTTCGCTGTCTCTTATACACATCTCCG
+
>A?A1@AADDAAFGCFG1ABAECGFAGAF0GFHHHFGGHFFBCFGGC/FC/A/FG21F1FE1GE12GHHGC?EEHFEEEGGACGHHGF@222BGG1ECB1F0BGGGDF2B1GH2</?/EGB2F2>B2DF<11<>1<A
@M02034:409:000000000-BFKT7:1:1103:24606:8395 1:N:0:28
AAAGTCGAGGTGCCTAAAGTGGCAACCCAGACTGGTGAGTTTGTTGGTGGTGTAGAGCTTCCTGTAGCCGCATGGCGTTCGTACTTAAATATGGAACTAACCATTCCAATTTTCGCTGTCTCTTATACACATCTCCGAGCCCACGAGACT
+
CCBBCFCCCCABGGGGGGGGGGGHHAGGGHHGHHHBGHGDGGHGHHHGGGEGHHHFHHHHHHHHHGHHHEGGGGHHGGGGFGHHHHHHHHHHHHGFFHGGHHGHHHGHHHHHHHGGGGGHHHHHHHHH3GGHHGGGFBFCFFHGGGGGGH
@M02034:409:000000000-BFKT7:1:1103:4368:8399 1:N:0:28
AAAGTCGAGGTGCCTAAAGTGGCAACCCAGACTACGC
+
BBBBBFBBBBABGFGGGGGGGGGFHHHGGHGGHG32E
@M02034:409:000000000-BFKT7:1:1103:20157:8401 1:N:0:28
AAAGTCGAGGTGCCTAAAGTGGCAACCCAGACTACTAATAATGTTGGTGGTGTAGAGCTTCCTGTAGCCGCATGGCGTTCGTACTTAAATATGGAACTAACCATTCCAATTTTCGCTGTCTCTTATACACATCTCCGAGCCCACGAGACT
+
BBBAAFBAB>ABGFGGGFGFGGFFHHHGGHHGHHHHHHHHBFGGHHGEFGGGAGHGHHHHHHHHHGGHHGGFDGHHGGGGGGHHHGHHBGGFFHGHHHD@@FFF3FDE4FGHHHGDG?FHHGHHHHEHFGHEFFDGA@?<DGG/C/?DD?
@M02034:409:000000000-BFKT7:1:1103:17224:8413 1:N:0:28
AAAGTCGAGGTGCCTAAAGTGGCAACCCAGACTACTGAGAATGTTGGTGGTGTAGAGCTTCCTGTAGCCGCATGGCGTTCGTACTTAAATATGGAACTAACCATTCCAATTTTCGCTGTCTCTTATAC
+
BBBBAFBABDBBGGGFGBGGGGGHGHHGGHHGG3AGH5B553BDFHF2A2EFGFF5BDGFBHHHH5GBBAF0EGG1>?EFA1??FGGBFFGHFF33BGFF313BGBDBBFBGHFEGGGGHHGFGFGGF
@M02034:409:000000000-BFKT7:1:1103:14844:8418 1:N:0:28
AAAGTCGAGGTGCCTAAAGTGGCAACCCAGACTTGGGGGGGGGTTGG
+
AAAA1FAAD111FFGGGFGGDGFHHHHGGG0F1E11FECGG-=@;@=
@M02034:409:000000000-BFKT7:1:1103:17095:8424 1:N:0:28
AAAGTCGAGGTGCCTAAAGTGGCAACCCAGACTCAGAATCAGGTTGGTGGTGTAGAGCTTCCTGTAGCCGCATGGCGTTCGTACTTAAATATGGAACTAACCATTCCAATTTTCGCTGTCTCTTATACACATCTCCGAGCCCACGAGACT
+
CCCCCFCCCCBCGGGGGGGGGGGHHHHGGHHCHF3B3BGABAFGEHAA2EGEAEG5AAFF5GFHGAFEFEG0EEF1E>EFEECGGHHDDGHHHG3DGHHHCE3F3FH4FGFHFFEEGEEGFHGFBFFFFFBBGGHBB<CC@GFAD@F//?
@M02034:409:000000000-BFKT7:1:1103:5461:8427 1:N:0:28
AAAGTCGAGGTGCCTAAAGTGGCAACCCAGACTCAGGATAAGGTTGGTGGTGTAGAGCTTCCTGTAGCCGCATGGCGTTCGTACTTAAATATGGAACTAACCATTCCAATTTTCGCTGTCTCTTATACACATCTCCGAGCCCACGAGACT
+
CCCCCFCADCBCGGGGFGGGGGGHHHGGGHHAGC3B3GGAFGHHHHGEGGGGGFHBFHHHHHHHEGHHHGGGGGHGGFGGGGHHHHHHHHHHHHFFFHHHFFDGHHHGHHHHHHGGGGGHHHGHFHGHHGEGHFFFFC?CFGGGGGGGGE
@M02034:409:000000000-BFKT7:1:1103:14829:8428 1:N:0:28
AAAGTCGAGGTGCCTAAAGTGGCAACCCAGACTTGGGGGGGGGTTGGTGGTGTAGAGCTTCCTGTAGCCGCATGGCGTTCGTACTTAAATATGGAACTAACCATTCCAATTTTCGCTTCTCTTATACACATCTCCGAGCCCACGAGACTC
+
CCCCCFCCCCABGGGGGGGGGGGHHHHGGHHGHHHHHGGGGFF?FFFFFFDFFFFBFFFFFFFFFFFFFFFFFFFFFFFFFFFFFFFFFFFFFFFFFFFFFFFFFFFFFFFFFFFFFFFFFFFFFFFFFFFFFFFF;DFCFFFFFADFFF
@M02034:409:000000000-BFKT7:1:1103:26567:8429 1:N:0:28
AAAGTCGAGGTGCCTAAAGTGGCAACCCAGACTGGGGTGGGGGTTGGTGGTGTAGAGCTTCCTGTAGCCGCATGGCGTTCGTACTTAAATATGGAACTAACCATTCCAATTTTCGCTGTCTCTTATACACATCTCCGAGCCCACGAGACT
+
BCBCCFCCCCABGGGFGGGGGGGHHHHGGHHGHHHHGEFGGGGEGGGEFGGGHHGBFHHHGHHHHFHHGGGGGGHHGGGGFEFGGHFGHHHHHHBBHHHGGHFFGHHFHHHHHHGGGGGHHHHHGHHHGGHHHGGFFCFGGGGGGFGFGH
@M02034:409:000000000-BFKT7:1:1103:25097:8443 1:N:0:28
AAAGTCGAGGTGCCTAAAGTGGCAACCCAGACTACGACGCATGTTGGTGGTGTAGAGCTTCCTGTAGCCGCATGGCGTTCGTACTTAAATATGGAACTAACCATTCCAATTTTCGCTGTCTCTTATACACATCTCCGAGCCCACGAGACT
+
DCDDDFCCCDCDGGGGGGGGGGGHHHHGGHHGHHHGGGGGGGGHHHHEFGGGHHHHHHHHHHHHHHHHHGGGGGHHGGGGGFHHHHHHHHHHHHFHGHHGHHHHHHHHHHHHHHGGGGGHHHHHHHHHGHHHHHGFGBGCDGHGGGGGGG
@M02034:409:000000000-BFKT7:1:1103:14828:8447 1:N:0:28
AAAGTCGAGGTGCCTAAAGTGGCAACCCAGACTTGGGGGGGGGTTGGTGGTGT
+
AAA3>FBABBAAFGBFFGGGGGEGHGHGGGGGGGGBGCEGGF;-@D;.AD..;
@M02034:409:000000000-BFKT7:1:1103:13982:8449 1:N:0:28
AAAGTCGAGGTGCCTAAAGTGGCAACCCAGACTCAGCCGTCTGTTGGTGGTGTAGAGCTTCCTGTAGCCGCATGGCGTTCGTACTTAAATATGGAACTAACCATTCCAATTTTCGCTGTCTCTTATACACATCTCCGAGCCCACGAGACT
+
CCCCCFCCCCBCGGGFGGGGGGGHHHHGGHHGHHHHHHGEGHGHHHHFFGFGHHHFGHHHHHHHGHHHHGGGGGHHGEGGFFGHHHHHHHHHHHGHHHHHHHHHHHHHHGHHHHGGGGGHHHHHHHHHGHHGHGFGGCGFGGHGGGGGGH
@M02034:409:000000000-BFKT7:1:1103:15779:8450 1:N:0:28
AAAGTCGAGGTGCCTAAAGTGGCAACCCAGACTCGGGAGAATGTTGGTGGTGTAGAGCTTCCTGTAGCCGCATGGCGTTCGTACTTAAATATGGAACTAACCATTCCAATTTTCGCTGTCTCTTATACACATCTCCGAGCCCACGAGACT
+
CCCCCFCCCCBCGGGGGGGFGGGHHHHGGHHGHHGGGGFEHGHHHHHGGGGGHHHBGHHHHHHHHHHHHGGGGGHHGGGGGGHHHHGHHHHHHHHHHHHHHGHHHHGHHHHHHHGGGGFFHGHHHHFHBHHHGFDFG@CGCGEGGGCDGD
@M02034:409:000000000-BFKT7:1:1103:14100:8450 1:N:0:28
AAAGTCGAGGTGCCTAAAGTGGCAACCCCGACTGTGTTGGGTGTAGAGCTTCCTGTAGCCGCATGGCGTTCGTACTTAAATATGGAACTAACCATTCCAATTTTCGCTGTCTCTTATACACATCTCCGAGCCCACGAGACTCCTGAGCAT
+
BBBBBFBBDB>AFGFGGGGGGFCACHFE2A2AEEAAFGCAAEEE35GDAFFA3FE55DG3AAA?FFHGEFFEECCFFGDBFHFHD3D3GHCF1FGGHGH4EDBEGEGGGGHHHHHHHHHGHHHGHHHGCDCGGHGD?DFGHHGFHHHGG<
@M02034:409:000000000-BFKT7:1:1103:25086:8457 1:N:0:28
AAAGTCGAGGTGCCTAAAGTGGCAACCCAGACTACGACGCATGTTGGTGGTGTAGAGCTTCCTGTAGCCGCATGGCGTTCGTACTTAAATATGGAACTAACCATTCCAATTTTCGCTGTCTCTTATACACATCTCCGAGCCCACGAGACT
+
BBBBBF3ADBABGGGGGGGGGGGHHGHGEGHGHHHGGGGGGGGDFGEEEGFGHHHBDFHHHHHGHFHHGGGFGGHG?FEGGGHHHHHHGHHHHGHBFHGFHHHHBFHHFGHHHHGCGFGHHHHHGHFHBGHHFHDFE<@/ACHECC-CDB
@M02034:409:000000000-BFKT7:1:1103:16293:8474 1:N:0:28
AAAGTCGAGGTGCCTAAAGTGGCAACCCAGACTTGTTGTAGTGTTGGTGGTGTAGAGCTTCCTGTAGCCGCATGGCGTTCGTACTTAAATATGGAACTAACCATTCCAATTTTCGCTGTCTCTTATACACATCTCCGAGCCCACGAGACT
+
CCCCCFBBCCCCGGGFGGGGGGGHHHHGGHHGHHHHFHHH5GBAAGE2AAFEA3G5DEDF5GGGEDF5AEG?FFF10?EGE?2BFGHGFGHGGF33FGHH313BB?H4BFDHG4EEFE<FFGFE4FG?GCGBGFHBD/<CDGEEGGC//?
@M02034:409:000000000-BFKT7:1:1103:5089:8476 1:N:0:28
AAAGTCGAGGTGCCTAAAGTGGCAACCCAGACTGATGCTAAGGTTGGTGGTGTAGAGCTTCCTGTAGCCGCATGGCGTTCGTACTTAAATATGGAACTAACCATTCCAATTTTCGCTGTCTCTTATACACATCTCCGAGCCCACGAGACT
+
ABBBADBBB?>AGGGGFGGGGGGHHHHGGHHGHHHHHHHGHHHHHHGEGGFFHHHHHGHHHHHHGHHHHGGGGGHHGGGGGGGHHHHGHHHHHGHFFFFFHHGHHHGHEHHHHHGGGGEFFGHHHHGHFFGHHFHGDGCGGGHGCFGGGB
@M02034:409:000000000-BFKT7:1:1103:8862:8485 1:N:0:28
AAAGTCGAGGTGCCTAAAGTGGCAACCCAGACTGGGGTTGGGGTTGGTGGTGTAGAGCTTCCTGTAGCCGCATGGCGTTCGTACTTAAATATGGAACTAACCATTCCAATTTTCGCTGTCTCTTATACACATCTCCGAGCCCACGAGACT
+
BBBBBFBBBBAAFGGGGCGGGGGGHHHGGHHGHHHGGFFGGGCGGGG1FGEFFHFEHHHHHFHHHHHHHGGGEGHHGEGGGEFGHHFFHHEHHHGHHHHGHHHHHHHGHHHHHHGGGCDHHHHHHHHHGHFHFHHFG/DFGGHGGGGGGH
@M02034:409:000000000-BFKT7:1:1103:18150:8487 1:N:0:28
AAAGTCGAGGTGCCTAAAGTGGCAACCCAGACTAGTAAGCATGTTGGTGGTGTAGAGCTTCCTGTAGCCGCATGGCGTTCGTACTTAAATATGGAACTAACCATTCCAATTTTCGCTGTCTCTTATACACATCTCCGAGCCCACGAGACT
+
ABABBFBBBB>AEGGGGGGGGGFCFHFEFFECFGHEFHH3FFHGHHHEFEEFGHHDGHHHHHHHFEGFGEEEGGHHGGGGEEFGGHHHHHHHHHGFFHHGHHHHHHHHHHHHHHGFGGGGHHHHHHHFFGFHHGGHEDG@GGHGGGGGGF
@M02034:409:000000000-BFKT7:1:1103:17616:8494 1:N:0:28
AAAGTCGAGGTGCCTAAAGTGGCAACCCAGACTCATCCGACGGTTGGTGGTGTAGAGCTTCCTGTAGCCGCATGGCGTTCGTACTTAAATATGGAACTAACCATTCCAATTTTCGCTGTCTCTTATACACATCTCCGAGCCCACGAG
+
CCCCCFBCBBAAGGGGFGGGGGGHHHHGGHHGHHFHHHGAEG0BFEAAF1EFG3G5BDFFEGGH@EEDGEG>EFG1E?EFEEEFGHHHBGHHGB3?FEGHF0?F3DG4FGDHD?<AF//B?3F?>22@FC2@GDH2C/<AC<GG--<
@M02034:409:000000000-BFKT7:1:1103:27122:8495 1:N:0:28
AAAGTCGAGGTGCCTAAAGTGGCAACCCAGACTAGTAAGAATGTTGGTGGTGTAGAGCTTCCTGTAGCCGCATGGCGTTCGTACTTAAATATGGAACTAACCATTCCAATTTTCGCTGTCTCTTATACACATCTCCGAGCCCACGAGACT
+
BBBBBFBBBBABFGGGGFGGGGGHGHHGGHHGHHHGHHH5FGGBBGHGGGEFFFH5FEHHFHHHHHHFGEFGGEFBFEE1EEEEGHHHHHGGGGBFHHHHFFHF3FGGHHHHHHGFGGFGHFGHHHFBFFHGHGGHFCG>@FHFGGGG?G
@M02034:409:000000000-BFKT7:1:1103:5598:8499 1:N:0:28
AAAGTCGAGGTGCCTAAAGTGGCAACCCAGACTAAGAGTGGTGTAGAGCTTCCTGTAGCCGCATGGCGTTCGTACTTAAATATGGAACTAACCATTCCAATTTTCGCTGTCTCTTATACACATCTCCGAGCCCACGAGACTCCTGAGCA
+
AAAAAF1A?D1ACGGGGGGGGF0AEHG0FHGFFGHFGH1GGHFFHHHH1FGDGHHFADGFEAAAEHHGE?AEEFEGHHGHHHHHHBFHHHHFFGHHHGFGEGHGHGGGEFHHGHHFGHHGHHGHHFHG?CCCGHGGG@CCHHHHGEGEB
@M02034:409:000000000-BFKT7:1:1103:24632:8504 1:N:0:28
AAAGTCGAGGTGCCTAAAGTGGCAACCCAGACTAATAATAAGGTTGGTGGTGTAGAGCTTCCTGTAGCCGCATGGCGTTCGTACTTAAATATGGAACTAACCATTCCAATTTTCGCTGTCTCTTATACACATCTCCGAGCCCACGAGACT
+
AAAABFBADBABGGGGEFGGGGGHHHHGGHHGGHHHHHFHGHHHHHGGGGEFHHHGHHHHHHHGHHHHHGGGGGHHGGGGGGHHHHHHHHGHHGFGFHHHHHHHHHHHHHHHHHGGGGGHHHHHGHHHDHHHHHGHGCGGFFFGGCGGGH
@M02034:409:000000000-BFKT7:1:1103:18247:8504 1:N:0:28
AAAGTCGAGGTGCCTAAAGTGGCAACCCAGACTCGTCCGGGGGTTGGTGGTGTAGAGCTTCCTGTAGCCGCATGGCGTTCGTACTTAAATATGGAACTAACCATTCCAATTTTCGCTTCTCTTATACACATCTCCGAGCCCACGAGACTC
+
CCBCCFBBBCABGGGGGCGFGGGHHHHGGHHGHHGHGGG?EGGFEGGEFGEGGFHFGHHHHHHHFGHFHGGGGGHHGGGGGFGHHHHHHGHHHGDFFHHGHHGHHHHGDF<GHGCFGHGGHHHGHHEHHFHHHHGGGG?CGGGGGGGGHC
@M02034:409:000000000-BFKT7:1:1103:12479:8504 1:N:0:28
AAAGTCGAGGTGCCTAAAGTGGCAACCCAGACTCCGAATAAGGTTGGTGGTGTAGAGCTTCCTGTAGCCGCATGGCGTTCGTACTTAAATATGGAACTAACCATTCCAATTTTCGCTGTCTCTTATACACATCTCCGAGCCCACGAGAC
+
CCCCCFCCCCBCGGGGGGGGGGGHHHHGGHHGHH3E2E22A5BGGHGEGGEFGHHFHHHHHHHHGHHHHGGGGGHHGGGGGGHHHHHHHHHGHHGHHHHHHHGHHHHHFHHHHHGGGGFGFHHHHHHGHHHHHHHHGGGCGGHGGFGGG
@M02034:409:000000000-BFKT7:1:1103:12727:8508 1:N:0:28
AAAGTCGAGGTGCCTAAAGTGGCAACCCAGACTCATCCGTCGGTTGGTGGTGTAGAGCTTCCTGTAGCCGCATGGCGTTCGTACTTAAATATGGAACTAACCATTCCAATTTTCGCTGTCTCTTATACACATCTCCGAGCCCACGAGACT
+
BBBBBFAADBABGGG5BGFFGGGHHHHGGHHGHHFHHFE222AEEEEACEEEE3G5FFHG5GGEE@GBBEG0EEFFEEGGGEBGHHHHHHHHHE33FGHHB03BB?G4EFEHFBEFGDBGFHDD3GGHHBGHHHHEB//<DAGGGCCDGF
@M02034:409:000000000-BFKT7:1:1103:17633:8510 1:N:0:28
AAAGTCGAGGTGCCTAAAGTGGCAACCCAGACTCATCCGACGGTTGGTGGTGTAGAGCTTCCTGTAGCCGCATGGCGTTCGTACTTAAATATGGAACTAACCATTCCAATTTTCGCTGTCTCTTATACACATCTCCGAGCCCACGAGACT
+
BBBBAFBBBDBBCGGFGGGFGGGHHHHGFHFGHHHHHHGGGGGEFFGAFFEFHHHEGHHGHHHHGFHHHGGGGGHGGGGGGGHHHHHHHHFHHHHGFHEFCCFGFHFHHHHHHFGGGDDFHHHHFHHDFFFHHGFHD>DCGGHEF-CDGF
@M02034:409:000000000-BFKT7:1:1103:9075:8532 1:N:0:28
AAAGTCGAGGTGCCTAAAGTGGCAACCCAGACTGATAGTAAGGTTGGTGGTGTAGAGCTTCCTGTAGCCGCATGGCGTTCGTACTTAAATATGGAACTAACCATTCCAATTTTCGCTGTCTCTTATACACATCTCCGAGCCCACGAGACT
+
BBBBBFBBBBBBBGGGGGGGGGGHHHHGGHHGHCGGE5GGGHHGHHCEFGEGGHHHHHHHHHHHGHHHHGGGGGGHGGGGGFGHHHHHHHHGHHHGHHHGHHHHHHHHHHHHHHGGGGFHHHHHHHHEGHFGFGHHG@GGCGHGGGGGGG
@M02034:409:000000000-BFKT7:1:1103:19259:8534 1:N:0:28
AAAGTCGAGGTGCCTAAAGTGGCAACCCAGACTTCGTCTGCTGTTGGTGGTGTAGAGCTTCCTGTAGCCGCATGGCGTTCGTACTTAAATATGGAACTAACCATTCCAATTTTCGCTGTCTCTTATACACATCTCCGAGCCCACGAGACT
+
CCCCCFCCCCBCGGGFFGGGGGGHHHHGGHHGHHHGHGHGHHHHHHHGGGEFHGHFGHHHHHHHHHHHHGGGGGHGGEGGFFGHHHGGHHHHHGGHHHGHHH3FGHGGHHHHHFGGGGGFHHHHHHGHHHGHHHGHGCCCGGGGGCCADD
@M02034:409:000000000-BFKT7:1:1103:24250:8543 1:N:0:28
AAAGTCGAGGTGCCTAAAGTGGCAACCCAGACTGGGGCGACTGTTGGTGGTGTAGAGCTTCCTGTAGCCGCATGGCGTTCGTACTTAAATATGGAACTAACCATTCCAATTTTCGCTGTCTCTTATACACATCTCCG
+
CCCCCFCCCCCCGGGGGGGGGGGHHHHGGHHGHHH2FAEAAEEGHHFE1AE1?3F5@5@@5BEEG4@43BE/EEC1>?/??>2??EHE3FG44?33B?GH303B3?F3?FDHD3>?E/<>2>D>2>F>FB2?FFH1A
@M02034:409:000000000-BFKT7:1:1103:17692:8543 1:N:0:28
AAAGTCGAGGTGCCTAAAGTGGCAACCCAGACTACGGAGTCGGTTGGTGGTGTAGAGCTTCCTGTAGCCGCATGGCGTTCGTACTTAAATATGGAACTAACCATTCCAATTTTCGCTGTCTCTTATACACATCTCCGAGCCCACGAGACT
+
BBBBBFBBBBAAGGGG4FGDGFGFFHHGGHGGHHCEGGFEFEAEEECAAEEFHEG5FGDGFGHGGFGFFGGEGGF1E?EGGEFHEHHHHHHGGD3?BGFHB03BGGHGHHFHHFEGGGDHBHHH1GF??@GGHHH1C<BCGAHFG@CFGF
@M02034:409:000000000-BFKT7:1:1103:18826:8552 1:N:0:28
AAAGTCGAGGTGCCTAAAGTGGCAACCCAGACTTTGCAGGATGTTGGTGGTGTAGAGCTTCCTGTAGCCGCATGGCGTTCGTACTTAAATATGGAACTAACCATTCCAATTTTCGCTGTCTCTTATACACATCTCCGAGCCCACGAGACT
+
BCBCBFBBCCAAGGGGGGGGGGGHHHHGGHHGHHD355BA2BFGHHHGGGGGHHHFGHHHHHHHHHHHHGGEGGHHGGGGGGHHHHHHHHHHHFFGHHHHHHGHHHGHHHHHHHGGGGGFHHHHGHHHHGFHHHGHG/@DGCFGGCCFGF
@M02034:409:000000000-BFKT7:1:1103:27197:8552 1:N:0:28
AAAGTCGAGGTGCCTAAAGTGGCAACCCAGACTCATCCTACGGTTGGTGGTGTAGAGCTTCCTGTAGCCGCATGGCGTTCGTACTTAAATATGGAACTAACCATTCCAATTTTCGCTGTCTCTTATACACACTCCGAGCCCACGAGACTC
+
CCCCCFCCCCBCGGGGGGGGGGGHHHHGGHHGHHHHHHHHFGGGGGGGGGGGHHHFGHHHHHHHHHHHHGGGGGHHGGGGGGHHGHFHHHHHHGFFHHHHHHHHHHHHHHHHHHGGGGGHHHHHGHHHGGHGHHFFCGGGGHGGGGGGGG
@M02034:409:000000000-BFKT7:1:1103:9866:8555 1:N:0:28
AAAGTCGAGGTGCCTAAAGTGGCAACCCAGACTTTGGGTGGTGTAGAGCTTCCTGTAGCCGCATGGCGTTCGTACTTAAATATGGAACTAACCATTCCAATTTTCGCTGTCTCTTATACACATCTCCGAGCCCACGAGACTCCTGAGCAT
+
CBCCCFBBBBBCGGGFBGGGGGGHHHHGGHHGHHHHHGGGGGGHHHHHHHHFHHHHHGGHEEEGGHFGEGGGGHHGHHHFGHHHHFHHHHHHHHHHHHGHGHHHHGGGGGHHHHHHHHHHHHHHHHHGFGDGGEFD/CDDHHHHHHHHHG
@M02034:409:000000000-BFKT7:1:1103:21719:8556 1:N:0:28
AAAGTCGAGGTGCCTAAAGTGGCAACCCAGACTGAGGTGGGGGTTGGTGGTGTAGAGCTTCCTGTAGCCGCATGGCGTTCGTACTTAAATATGGAACTAACCATTCCAATTTTCGCTGTCTCTTATACACATCTCCGAGCCCACGAGACT
+
BBBABFABDBABFGGGGGGGGD2AFEHE2AAFGHF3FGAFAE?EEEGAFEAFGFDBFGGHHFHFFGGGGGGFAEHGEEEFEEBGEHGHHHFHHH3FGGHHHHHHHHGFHHGHHDDEGDAGGHHHFFFGHFBGCGFGE<DCGGHGGGGGGH
@M02034:409:000000000-BFKT7:1:1103:9192:8559 1:N:0:28
AAAGTCGAGGTGCCTAAAGTGGCAACCCAGCCGTCTGTTGGTGGTGTAGAGCTTCCTGTAGCCGCATGGCGTTCGTACTTAAATATGGAACTAACCATTCCAATTTTCGCTGTCTCTTATACACATCTCCGAGCCCACGAGACTCCTGAG
+
CBBCBFCCCCABGGGGGGGGGGFHGHGGGHHGGGGHGHHHHGGGFFHHHHHHHHHHHHGFHHHFGFGGHFEEFFFEGHHHHHGHHHHHGHFHFHHHGHHHHF4FGHHFFGFGGFHFHHHHHGGHHHHHHHGGGGGGHGG<CGGGHHHHGH
@M02034:409:000000000-BFKT7:1:1103:16125:8561 1:N:0:28
AAAGTCGAGGTGCCTAAAGTGGCAACCCAGACTGGGGGGGGGGTTGGT
+
CCCCCFCCCCBCGGGGGGGFGGGHHHHGGHEGHHC2EFC?9>B>>:-;
@M02034:409:000000000-BFKT7:1:1103:13871:8569 1:N:0:28
AAAGTCGAGGTGCCTAAAGTGGCAACCCAGA
+
CCCCCFCCCCACGGGGGGGFGGGHHHHGGHE
@M02034:409:000000000-BFKT7:1:1103:11409:8581 1:N:0:28
AAAGTCGAGGTGCCTAAAGTGGCAACCCAGAGTATTGGTGGTGTAGAGCTTCCTGTAGCCGCATGGCGTTCGTACTTAAATATGGAACTAACCATTCCAATTTTCGCTGTCTTTATACACATCTCCGAGCCCACGAGACTCCTGAGCATC
+
BABBBFBBBBBBGFGGGGGGGGGHFHHGGCHG5BDFGFDAEEEH3DDGFHHHHHHD5FHFGGEGFHGFGGGGE2FFDFHEGFFHFEGGHHFHGBFFGGH4FGHFBEEFEEG?GGFGGHHHHHHHHHGGGGGEHFGFGDGFBGHFFFHHHB
@M02034:409:000000000-BFKT7:1:1103:19017:8583 1:N:0:28
AAAGTCGAGGTGCCTAAAGTGGCAACCCAGACTTGTTGTTGTGTTGGTGGTGTAGAGCTTCCTGTAGCCGCATGGCGTTCGTACTTAAATATGGAACTAACCATTCCAATTTTCGCTGTCTCTTATACACATCTCCGAGCCCACGAGACT
+
CBCCBFCCCCBCGGGFFGGGGGGHHHHGGHHGHHHGHHHHHHGHHHHGFGGGHHHFGHHHHHHHGHHHHGGGGGHHGGGGGGGHHHHHHHHHHHGFGHGGHHHHHHHGHHHHGHGGGGGHHHHHHHHHGHGHHHGFFBGCGGHGGFCDGG
@M02034:409:000000000-BFKT7:1:1103:6400:8584 1:N:0:28
AAAGTCGAGGTGCCTAAAGTGGCAACCCAGACT
+
BBAABFBBBBBBGGGGGGGGGGGGHHHGGHGGH
@M02034:409:000000000-BFKT7:1:1103:3646:8584 1:N:0:28
AAAGTCGAGGTGCCTAAAGTGGCAACCCAGACTAATAAGAATGTTGGTGGTGTAGAGCTTCCTGTAGCCGCATGGCGTTCGTACTTAAATATGGAACTAACCATTCAATTTTCG
+
AAAABFBBDBAAGGGGGGGGGGGGGHGEEHHGHG3DGHH5GGGGHHHFFGEFHHGDGHHHHHHFGFGGHFEGFGHHGGGGFFGGGHFGHHGHHHGHGHHGHHHHFH4FBFGH4>
@M02034:409:000000000-BFKT7:1:1103:3787:8586 1:N:0:28
AAAGTCGAGGTGCCTAAAGTGGCAACCCAGACTAATAAGCAGGTTGGTGGTGTAGAGCTTCCTGTAGCCGCATGGCGTTCGTACTTAAATATGGAACTAACCATTCCAATTTTCGCTGTCTCTTATACACATCTCCGAGCCCACGAGACT
+
AAAABFBBBB2A4FGGGGGGGGFFGHGCFHH2GGFHGHHH5FGBGHGGFGGGHHHAFHHHFFHHHHHHHGEEEGHHGGGGGGGHHHBDHHEGHHGHHHFEHHFHHHGHHHHHHHGGGGGHHGHHHHEHFGFHHHGFG/CBDFHGGGGGGG
@M02034:409:000000000-BFKT7:1:1103:22070:8589 1:N:0:28
AAAGTCGAGGTGCCTAAAGTGGCAACCCAGACTCAGGGTCAGGTTGGTGGTGTAGAGCTTCCTGTAGCCGCATGGCGTTCGTACTTAAATATGGAACTAACCATTCCAATTTTCGCTGTCTCTTATACACATCTCCGAGCCCACGAGACT
+
CCCCCFBABCBBGGGFFFGGGGGHGHHGGHHGHHHHG2BFG2FHGHGGGGGGHHHHHHHHHHHHHHHHHGGGGGHHGGGGGGGHHHHHFHHHHFDGHHHHHHHHHGHHHGHHHHGGGGGHHHHHHHHHHHFFFGFGDCFGGGHGCGGGGF
@M02034:409:000000000-BFKT7:1:1103:15762:8589 1:N:0:28
AAAGTCGAGGTGCCTAAAGTGGCAACCCAGATTGTTGGTGGTGTAATGCTTCCTGTAGCCGCATGGCGTTCGTACTTAAATATGGAACTAACCATTCCAATTTTCGCTGTCTCTTATACACATCTCCGAGCCCACGAGACTCCTGAGCAT
+
CCCCCFCCCCACGGGGGGGGGGGHHHHGGHHHHHHHHHGGGGGHHHHHHHHHHHHHHHHHEGFEGHHGEGGGGHHHHHHHHHHHHFGGHHHHHHHHHHHHHHHHHGGGGGHHHHHHHHHGHHHGHHGGCFFGGHGGCDDDHHHHHFHGHF
@M02034:409:000000000-BFKT7:1:1103:22211:8591 1:N:0:28
AAAGTCGAGGTGCCTAAAGTGGCAACCCAGACTAGTAAGCAGGTTGGTGGTGTAGAGCTTCCTGTAGCCGCATGGCGTTCGTACTTAAATATGGAACTAACCATTCCAATTTTCGCTGTCTCTTATACACATCTCCGAGCCCACGAGACT
+
BACCAFBCCCACGGGGGGGGGGGHHHHGGHHGHHGHHHGHGGEBGHGFEFEFAGHDGHHHHHHHHHHHHGGGGGGFGEGGGGFHHHHHGHHHHHDFFHHHGHFHHHHGEGHHHHGGGGGGHGHHHGFFHHHFHHHFG?FCGGHGGG/AEF
@M02034:409:000000000-BFKT7:1:1103:17768:8595 1:N:0:28
AAAGTCGAGGTGCCTAAAGTGGCAACCCAGACTGGGCATGGTGTTGGTGGTGTAGAGCTTCCTGTAGCCGCATGGCGTTCGTACTTAAATATGGAACTAACCATTCCAATTTTCGCTGTCTCTTATACACATCTCCGAGCCCACGAGACT
+
CCCCCFCCCBBCGGGGGGGGGGGHHHHGGHHGHFCHHHHA2GHHGHGBEDGGGFG5BEGH5GHHGFG5FEGEGGF1EEEEFECEGGHHFHHHFF33FGGFC03BBBG4GGFHGDEDGGEHGHHGBGGHGFGHHHH2E/CF?FGGC/DDAF
@M02034:409:000000000-BFKT7:1:1103:22610:8600 1:N:0:28
AAAGTCGAGGTGCCTAAAGTGGCAACCCAGACTCCTAATCATGTTGGTGGTGTAGAGCTTCCTGTAGCCGCATGGCGTTCGTACTTAAATATGGAACTAACCATTCCAATTTTCGCTGTCTCTTATACACATCTCCGAGCCCACGAGACT
+
BBBBBFBAB@AAGGGGFGGGGGGHHHHGGHHGHHHHHHHHHGHGHHHEFGEFHHHGHHHHHHHHHHHHHGGGGGHHGGGGGGGHHHHHHHHHHHHHHGGFHHHGHHHHGHHHHHGGGGGHHHHHFHHGGHHHHGFDADCCFGGGCDCGGF
@M02034:409:000000000-BFKT7:1:1103:25041:8602 1:N:0:28
AAAGTCGAGGTGCCTAAAGTGGCAACCCAGACTCAGAAGCAGGTTGGTGGTGTAGAGCTTCCTGTAGCCGCATGGCGTTCGTACTTAAATATGGAACTAACCATTCCAATTTTCGCTGTCTCTTATACACATCTCCGAGCCCACGAGACT
+
AABBBFBBDDAAGGGGGGGBDGFGHHHGGGHF3FHEGFGFHGAFGHGEFEEFHHHGGHHHHHGHHHHHHGFEAGFGEEEGGFFHHHGHHHGHHGFHHHHHHHHHHHHGHHGHHHGDGGFHHHHHGFGHDGHHHHGHFCFCGGHGGGGGGF
@M02034:409:000000000-BFKT7:1:1103:14206:8604 1:N:0:28
AAAGTCGAGGTGCCTAAAGTGGCAACCCAGACTACGCCTCCTGTTGGTGGTGTAGAGCTTCCTGTAGCCGCATGGCGTTCGTACTTAAATATGGAACTAACCATTCCAATTTTCGCTGTCTCTTATACACATCTCCGAGCCCACGAGACT
+
BBAABFABDBAAGGGGGGGGGDFCFHH?FECFHF3EEGE2GCHHHHHGGEFFFDFADHHHFHHFGFFGHGGEEEGFGEGGEEEGGHHHGHHHHH3FHHHHFHHHGHHGHHHHHHGGGGGFBFHGGFGFHHFHHHHFGBCFGGHGGGFCGE
@M02034:409:000000000-BFKT7:1:1103:24131:8606 1:N:0:28
AAAGTCGAGGTGCCTAAAGTGGCAACCCAGACTAATACTCAGGTTGGTGGTGTAGAGCTTCCTGTAGCCGCATGGCGTTCGTACTTAAATATGGAACTAACCATTCCAATTTTCGCTGTCTCTTATACACATCTCCGAGCCCACGAGACT
+
BBBBBFBBBBBBGGGGGFGGGGGHHHHGGHHGHF3FAFFB5CGGGHGGFGEGHHHFHHHHHHHHGHHHHGGGGGHHGGGGGGHHHHHHHHHHHGFHHHHGHHHHHHHHHHHHHHGGGGGGHHHHHHHHHHHHHHGHG?DCGGHGGGCGGG
@M02034:409:000000000-BFKT7:1:1103:20032:8618 1:N:0:28
AAAGTCGAGGTGCCTAAAGTGGCAACCCAGACTGGGCCGGGTGTTGGTGGTGTAGAGCTTCCTGTAGCCGCATGGCGTTCGTACTTAAATATGGAACTAACCATTCCAATTTTCGCTGTCTCTTATACACATCTCCGAGCCCACGAGACT
+
BBBBBFB@BBBACGGBGFGA5GGHGHHGGA2EBGGHHHGGGGGGGHHEFGEGHHHFHHHHHGHHHGGFHGGGGGHFGEEGGGFHHHHHHHHHHHFHHHGFGHFGGHGHFHHHHHGGGG?GBHHHHHGFDFFFHHFDDCCCGEHGGCCFDH
@M02034:409:000000000-BFKT7:1:1103:20710:8618 1:N:0:28
AAAGTCGAGGTGCCTAAAGTGGCAACCCAGACTACTCAGAATGTTGGTGGTGTAGAGCTTCCTGTAGCCGCATGGCGTTCGTACTTAAATATGGAACTAACCATTCCAATTTTCGCTGTCTCTTATACACATCTCCGAGCCCACGAGACT
+
BBCCBFCBCCABGGGFFGGGGGFHHHGGGHHGHHHHHHHHHHHGHHHGGGGGHGHFHHGHHHHHHHHHGGGGGGHHGGGGGGHGHHHGHHHHHFFFGGFHHHHHHHHHHHHHHGGGGGEHGHHHHHFHFGFFGHDFF@GCGEEGCDGGCG
@M02034:409:000000000-BFKT7:1:1103:7000:8620 1:N:0:28
AAAGTCGAGGTGCCTAAAGTGGCAACCCAGACTTCGCCTTTGGTTGGTGGTGTAGAGCTTCCTGTAGCCGCATGGCGTTCGTACTTAAATATGGAACTAACCATTCCAATTTTCGCTGTCTCTTATACACATCTCCGAGCCCACGAGAC
+
BBB@AFAADBABFGCGGGGGGGGHGDHAFFGFFFHDEE2EGDGHHEGEFE1FGGH5GHHHHFHGHHHHHGCEEFHHGFGGGFBGGHHFHHEFHGFHGHFGHHEGFHHF4FHHHHGFGGEGHHGGBGGHGHGHHHHEDCGFGGHGGGCDF
@M02034:409:000000000-BFKT7:1:1103:20691:8623 1:N:0:28
AAAATCGAGGTGCCTAAAGTGGCAACCCAGACTACTCAGAATGTTGGTGGTGTAGAGCTTCCTGTAGCCGCATGGCGTTCGTACTTAAATATGGAACTAACCATTCCACTTTTCGCTGTCTCTTATACACATCTCCGAGCCCACGAGACT
+
AAA3>BA>ADBBGGGABBGGFGFGFHAEFDAFHGHHGDHFHDDFGHAA2AEEGBF5DHHHGHFHFBFG3EGGFGHGGGGGGD2GGHFFHHGHHEFBEFFBFF3CGGHB3BGHHBEGGEFHHGHHGGFF4F111B?FEC/<?//F@B?/DB
@M02034:409:000000000-BFKT7:1:1103:18153:8626 1:N:0:28
AAAGTCGAGGTGCCTAAAGTGGCAACCCAGACTGCTCCGACTGTTGGTGGTGTAGAGCTTCCTGTAGCCGCATGGCGTTCGTACTTAAATATGGAACTAACCATTCCAATTTTCGCTGTCTCTTATACACATCTCCGAGCCCACGAGACT
+
BBBBBFBBBBAABGGGGFGGGGGGGHGFGHHGHGHHHHFECFFBGHHEFDBFGHHDFFHHHFHFGHHHGE@>EEHCEEEEFEFCGHFFGHBGGHEFFHFFGHHHHFHEHHHHHHGDGGGFHHFHBHGGEGFHHBFF?/B@@/?FFGGGGG
@M02034:409:000000000-BFKT7:1:1103:10930:8628 1:N:0:28
AAAGTCGAGGTGCCTAAAGTGGCAACCCAGACTGCTAATAATGTTGGTGGTGTAGAGCTTCCTGTAGCCGCATGGCGTTCGTACTTAAATATGGAACTAACCATTCCAATTTTCGCTGTCTCTTATACACATCTCCGAGCCCACGAGACT
+
CCCCCFCCCCBCGGGGGGGGGGGHHHHGGHHGHHHHHHHHHHHHHHHGFGEFHHHFGHHHHHHHHHHHHGGGGGHHGGGGGGHHHHHHHHHHHHHHHHHHHHHHHHHGHHHHHHGGGGFHHHHHHHHHHHHHHHHHGCGGGGHGGGGGGH
@M02034:409:000000000-BFKT7:1:1103:15629:8639 1:N:0:28
AAAGTCGAGGTGCCTAAAGTGGCAACCCAGACTCCTTCTTCTGTTGGTGGTGTAGAGCTTCCTGTAGCCGCATGGCGTTCGTACTTAAATATGGAACTAACCATTCCAATTTTCGCTGTCTCTTATACACATCTCCGAGCCCACGAGACT
+
BBBBBFBBBBAAGGGDGGFFGGGHHHHGFHHGFHHHHHHHHGHHHHEEFFGEFBG5FGFFFHHHFDGFFFGEFGGAEEFGGE?GGFGFDGHHHH3BGGHGC?3FHDG4GGFHGEEFGG<GEGGD4FFGFFEHHDF2C/BF?EEFG?@EGH
@M02034:409:000000000-BFKT7:1:1103:15255:8656 1:N:0:28
AAAGTCGAGGTGCCTAAAGTGGCAACCCAGACTGGGGTGGGGGTTGGTGGTGTAGAGCTTCCTGTAGCCGCATGGCGTTCGTACTTAAATATGGAACTAACCATTCCAATTTTCGCTGTCTCTTATACACATCTCCGAGCCCACGAGACT
+
BACCBFCBBCAAFGGEFGGGGGFHHHHGGHHGHHHHGFEGGGGGGGGGGGEFHHHBGHHHHHHHHHHHHGGGFGHHGGGGFFFHHHHFHHHHHHGFFHHGHHHGHHGHHHHHHEGGGGGGHHGHHHFHFHHHGHFDE-DCFGHGGCCEGH
@M02034:409:000000000-BFKT7:1:1103:10431:8659 1:N:0:28
AAAGTCGAGGTGCCTAAAGTGGCAACCCAGA
+
BBBBBFBABBBBFGGEEGFGGGGGHHHGGHH
@M02034:409:000000000-BFKT7:1:1103:16856:8659 1:N:0:28
AAAGTCGAGGTGCCTAAAGTGGCAACCCAGACTAAGTCTAATGTTGGTGGTGTAGAGCTTCCTGTAGCCGCATGGCGTTCGTACTTAAATATGGAACTAACCATTCCAATTTTCGCTGTCTCTTATACACATCTCCGAGCCCACGAGACT
+
CCCCCFCCCCBBGGGFGGGGGGGHFHHGGHHGHHHHGHHGHGHGHHHGGGFGHHHGHHHHHHHHHHHHHGGGGGHGGGGGGFHHHHHGHHHHHHFHHHGGHHGHHHFHHHHHHHGGGGGHHHHHHHHHHHGHHHHHGGCGGGHGGGCGGG
@M02034:409:000000000-BFKT7:1:1103:14053:8669 1:N:0:28
AAAGTCGAGGTGCCTAAAGTGGCAACCCAGACTGAGGGGCGTGTTGGTGGTGTAGAGCTTCCTGTAGCCGCATGGCGTTCGTACTTAAATATGGAACTAACCATTCCAATTTTCGCTGTCTCTTATACACATCTCCGAGCCCACGAGACT
+
BBAABFBBBBAAGGGAGGGFGGGHHHHFDHDGGBBGEFGA0FGGHG1AC?FE13F5@FFG5GHGG4EFF1E?EGFAEEEE?E2??EH3GHHDFG33FCGHCB3FFBH3BFDFFBBDD?/2>FF2>D@@FGG1FGF1A/<C-<GEDACGGF
@M02034:409:000000000-BFKT7:1:1103:10841:8669 1:N:0:28
AAAGTCGAGGTGCCTAAAGTGGCAACCCAGACTGGTAAGAATGTTGGTGGTGTAGAGCTTCCTGTAGCCGCATAGCGTTCGTACTTAAATATGGAACTAACCATTCCAATTTTCGCTGTCTCTTATACACATCTCCGAGCCCACGAGACT
+
DDDDDFBCCBABGGGGGGGGGGGHHHHGGHHGH325AFFHBFHHHHHGGGGGHHHHHHHHHHHHHHHHHGGGG1GHGGGGGGHHHHHHHHHHHHHHHHHHHHHHHHHHHHHHHHGGGGGHHHHHHHHHHHGHHHHGDDGGGGHGGGGGGB
@M02034:409:000000000-BFKT7:1:1103:5629:8670 1:N:0:28
AAAGTCGAGGTGCCTAAAGTGGCAACCCAGACTGGGAGGGAGGTTGGTGGTGTAGAGCTTCCTGTAGCCGCATGGCGTTCGTACTTAAATATGGAACTAACCATTCCAATTTTCGCTGTCTCTTATACACATCTCCGAGCCCACGAGACT
+
BCCCBFAABBBCGGGGFGGGFFGHHHHGGHHGHHAGHGGG2EFGFHGEEGFF1BGBDGHHHHHHGHHHGGGGGGHGGGGGGGHHHHHHFHHHGHBGHHHFFFBGHHHFHHGHHHFGGGGHHGHFGDGHDHFFHHDHDD?@CFHGGGGGGF
@M02034:409:000000000-BFKT7:1:1103:14658:8674 1:N:0:28
AAAGTCGAGGTGCCTAAAGTGGCAACCCAGACTGAGAAGAGGGTTGGTGGTGTAGAGCTTCCTGTAGCCGCATGGCGTTCGTACTTAAATATGGAACTAACCATTCCAATTTTCGCTGTCTCTATTACATCTCTGCG
+
CCCCCFCBCCBBGGGGGGGGGGGHHHHGGHHGH3G3FHHHA2BEGGGGGGEGHHHGHGHHHHHHHHHHHGGGGGHHGFGGGGHHHHHHHHHHHHFHHHHHHHHHHHHHGHHHHGGGGGGGHGH3?3DGH33FG332>
@M02034:409:000000000-BFKT7:1:1103:10805:8674 1:N:0:28
AAAGTCGAGGTGCCTAAAGTGGCAACCCAGACTCAGCATAATGTTGGTGGTGTAGAGCTTCCTGTAGCCGCATGGCGTTCGTACTTAAATATGGAACTAACCATTCCAATTTTCGCTGTCTCTTATACA
+
BBBBBFBABB2AGGGGGGGGGGFHHHHGGHHGH3FHAG5B55DFGHHFGGGFGHHGGHHHHHHHHHHHHGGGGGHHGGGGGGHHHHGFHHHHHHHGHFHFHHHHHHHHHHHHHHGEGGGHHHHHHHHHE
@M02034:409:000000000-BFKT7:1:1103:23469:8675 1:N:0:28
AAAGTCGAGGTGCCTAAAGTGGCAACCCAGACTAAGAAGGATGTTGGTGGTGTAGAGCTTCCTGTAGCCGCATGGCGTTCGTACTTAAATATGGAACTAACCATTCCAATTTTCGCTGTCTCTTATACACATCTCCGAGCCCACGAGACT
+
AAAAAFAADBABGGGGBDGFFFFFHHHGGHHGHHHHHHHGHHHHHHHFFGFEGHHGHGHHHHHHGFHFGFGEGGHHGAEGGFFHHGGGHGHHHFBE@GEGGHHHHHFHBHHHHEEGGFEBDEGEFGHDDCFHHGHFG@C@@FFFFC?/EG
@M02034:409:000000000-BFKT7:1:1103:26925:8682 1:N:0:28
AAAGTCGAGGTGCCTAAAGTGGCAACCCAGACTAATAAGAGTGTTGGTGGTGTAGAGCTTCCTGTAGCCGCATGGCGTTCGTACTTAAATATGGAACTAACCATTCCAATTTTCGCTGTCTCTTATACACATCTCCGAGCCCACGAGACT
+
BBCCCFCCCCACGGGGGGGGGGGHHHHGGHHGHHHHHHBGHHHHHHHGGGFGHHHHHHHHHHHHHGHHHGGGGGHHGGGGGGHHHHHHHHHHHGGHHHHHHHHHHHHHHHHHHHGGGGFFHGHHHHHFFGHHHHFFFBDDGGHGGGGGGH
@M02034:409:000000000-BFKT7:1:1103:20679:8687 1:N:0:28
AAAGTCGAGGTGCCTAAAGTGGCAACCCAGACTGTGAATAATGTTGGTGGTGTAGAGCTTCCTGTAGCCGCATGGCGTTCGTACTTAAATATGGAACTAACCATTCCAATTTTCGCTGTCTCTTATACACATCTCCGAGCCCACGAGACT
+
CCCCBFCCCCBCGGGGGGGGGGGHHHHGGHHGHHHHHHHHHGHGHHGGGGFFHHHGHHHHHHHHHHHHHGGGGGHHGGGGGGHHHHHHHHHHHHGHHHHGHHGHHHGHHHHHHHGGGGGHHHHHGHHHGHHHHHHHG@CDGGHGGGCGGF
@M02034:409:000000000-BFKT7:1:1103:4716:8689 1:N:0:28
AAAGTCGAGGTGCCTAAAGTGGCAACCCAGACTAATAATCAGGTTGGTGGTGTAGAGCTTCCTGTAGCCGCATGGCGTTCGTACTTAAATATGGAACTAACCATTCCAATTTTCGCTGTCTCTTATACACATCTCCGAGCCCACGAGACT
+
BABBBFAADD>AFGGGCGGGGDFCCFF?FHGFHHH5GHHHHHFFHHGEFDABGFDBFBHHHHHFBGHGHECEEEH1EBFF?BB1FGFFHFEFGFFFFHHGHHHHHHHGFHHHHHGGGGEHHHHGHFFHFBDGHHHFE@C??FHEG?CEGF
@M02034:409:000000000-BFKT7:1:1103:7469:8697 1:N:0:28
AAAGTCGAGGTGCCTAAAGTGGCAACCCAGACTGATAAGCAGGTTGGTGGTGTAGAGCTTCCTGTAGCCGCATGGCGTTCGTACTTAAATATGGAACTAACCATTCCAATTTTCGCTGTCTCTTATACACATCTCCGAGCCCACGAGACT
+
BBBBBFCBCCABGGGGGGGGGGGHHHHGGHHGHHHHHHHHHHHHHHGGGGEFHHHGHHHHHHHHHHHHHGGGGGGHGGGGGGFHHHGHHHHHHHGFFHHGHHGHHHGHHHHHHHGGGGGGHHHHHHGHHHFHHHGHGGGGGGHGGGGGGF
@M02034:409:000000000-BFKT7:1:1103:4372:8699 1:N:0:28
AAAGTCGAGGTGCCTAAAGTGGCAACCCAGACTAGGGATAATGTTGGTGGTGTAGAGCTTCCTGTAGCCGCATGGCGTTCGTACTTAAATATGGAACTAACCATTCCAATTTTCGCTGTCTCTTATACACATCTCCGAGCCCACGAGACT
+
CCCCCFBACCCCGGGGGGGFGGFHHHHGGHHGHGHHHFHHHFGHHHHEFGFFGDHBFGHHFHHHGFGGGFGGGGHFEEGGGFCGGHFHGHHHHH@DGGHHCFBFH4GFHGGHHFFEGFFHHHGHFGHGG2FGFGG2B?/@GGHGGCCFGG
@M02034:409:000000000-BFKT7:1:1103:15383:8707 1:N:0:28
AAAGTCGAGGTGCCTAAAGTGGCAACCCAGACTGGGCGGGAGGTTGGTGGTGTAGAGCTTCCTGTAGCCGCATGGCGTTCGTACTTAAATATGGAACTAACCATTCCAATTTTCGCTGTCTCTTATACACATCTCCGAGCCCACGAGACT
+
BBBBBFBBBBABGGGBGGGGGGGHHHHGGGHGHHHHGGGGGGGGHHGEFGFFHHHFHHHHHHHHHHHHHGGGGGHHFGGGGGFHHHHHHHHHHHHFHHHHHHGHHHHHHHHHHHGGGGAGHHHHHHGHHHHHHHHHGDGGGGHGGGGGGG
@M02034:409:000000000-BFKT7:1:1103:4388:8707 1:N:0:28
AAAGTCGAGGTGCCTAAAGTGGCAACCCAGACTAGGGATAATGTTGGTGGTGTAGAGCTTCCTGTAGCCGCATGGCGTTCGTACTTAAATATGGAACTAACCATTCCAATTTTCGCTGTCTCTTATACACATCTCCGAGCCCACGAGACT
+
CCCCCFBCCBCCGGGGGGGGGGGHHHHGGGEGHHBGHHHFGFGGDGAA22EEA3G5AFGGAGHFFFGFEEEAFEG1>?EGGECGGHHHFFGFGG33FFHH3C3BFDHBFHHHHDFGG?EDHFHFFDHGGGH2GHFEF?@@DGGGF/A/<F
@M02034:409:000000000-BFKT7:1:1103:8720:8713 1:N:0:28
AAAGTCGAGGTGCCTAAAGTGGCAACCCAGACTGATCCGCGGGTTGGTGGTGTAGAGCTTCCTGTAGCCGCATGGCGTTCGTACTTAAATATGGAACTAACCATTCCAATTTTCGCTGTCTCTTATACACATCTCCGAGCCCACGAGACT
+
CCCCCFCCCCAAGGGAFFGGGGGHHHHGGHHGHHHHHHHGGGGEGGGEFG>FFFHFGGHHHHHFFGHHHGEFGEHGEEGGE?2GGHFFHGGFGHGGGHFFHHHHEHHHHHHHHHGFGGEHEFHHHHFHFHEHFGGHC@G>@FHGFCGEGG
@M02034:409:000000000-BFKT7:1:1103:12150:8715 1:N:0:28
AAAGTCGAGGTGCCTAAAGTGGCAACCCAGACTCATAATCATGTTGGTGGTGTAGAGCTTCCTGTAGCCGCATGGCGTTCGTACTTAAATATGGAACTAACCATTCCAATTTTCGCTGTCTCTTATACACATCTCCGAGCCCACGAGACT
+
BABCBFCBCCABGGGFGGGGGGFHFHHGGHGGHHHHHHHHHGHHHHHEFGEGHGHDGHGHHGHHHHHHHGGGGGGGGEGGEFGHHHHGHHFHHHFFHHHFFGHGHHHFHHHHHHGGGGEGHHHHHHHHGHGHHHHEE@DCGGEGGGGGGH
@M02034:409:000000000-BFKT7:1:1103:8735:8722 1:N:0:28
AAAGTCGAGGTGCCTAAAGTGGCAACCCAGACTGATCCGCGGGTTGGTGGTGTAGAGCTTCCTGTAGCCGCATGGCGTTCGTACTTAAATATGGAACTGACCCTTCCAATTTTCGCTGTCTCTTATACACATCTCC
+
>AAB3BAAADA4EFGGFFDFFDAFFAGFGFGFGGFHGHHGC2AEAAE1AE1?1BGHFHHHHHEGGFH4GFGEEEGEGGGEEEGHEGB3G4BDE333B333?30BCCC1FGFHHFG?<ADFFFDBBG@22?1F1FFF
@M02034:409:000000000-BFKT7:1:1103:23938:8724 1:N:0:28
AAAGTCGAGGTGCCTAAAGTGGCAACCCAGACTCAGCAGACTGTTGGTGGTGTAGAGCTTCCTGTAGCCGCATGGCGTTCGTACTTAAATATGGAACTAACCATTCCAATTTTCGCTGTCTCTTATACACATCTCCGAGCCCACGAGACT
+
CCBCCFBCCCABGGGGGGGGGGGHHHHGGHHGFHHHHHHHHHHFGHHEFGFFGGHGHHHHGHHHHGFGHGGGGGHHFEFFFEGHHHHHHHHHFHBFFHHHGHFHHHHHHHHHHHGGGGEHHHHHHHHHFFHHHHHFG/CDGGHGGGGGGF
@M02034:409:000000000-BFKT7:1:1103:13355:8732 1:N:0:28
AAAGTCGAGGTGCCTAAAGTGGCAACCCAGACTGCTTTTGAGGTTGGTGGTGTAGAGCTTCCTGTAGCCGCATGGCGTTCGTACTTAAATATGGAACTAACCATTCCAATTTTCGCTGTCTCTTATACACATCTCCGAGCCCACGAGACT
+
BBBBBFBBBBABFGGGFGGGGGGGHHHGGHHGHHHHHHHHDFFGFHGEFGEFHFH5FGHHHHHHGHHGHGGGGGHFGFGGGFCHHHGFHHHHHHEFFHFHHHHGHHFGHHHHHHGGGGGHHHHHHHHHFHHHHHHGD@C@FGHEGCGGGG
@M02034:409:000000000-BFKT7:1:1103:12395:8748 1:N:0:28
AAAGTCGAGGTGCCTAAAGTGGCAACCCAGACTACTAAGAATGTTGGTGGTGTAGAGCTTCCTGTAGCCGCATGGCGTTCGTACTTAAATATGGAACTAACCATTCCAATTTTCGCTGTCTCTTATACACATCTCCGAGCCCACGAGACT
+
BBCCBFCCCCBBGGGGGGGGGGGHHHHGGHHGHGHHHHHHHHHHHHHGFGGFGHHGGHHHHHHHFGHHHGGGGGHHGFGGGEGHHHHHHHHHHHGFHHHGHHGGHHHGHHHHHHGGGGGFHHHHHHHFGHHHHHHFFDGFGFHGGGGGGG
@M02034:409:000000000-BFKT7:1:1103:25356:8752 1:N:0:28
AAAGTCGAGGTGCCTAAAGTGGCAACCCAGACTAATAATCAGGTTGGTGGTGTAGAGCTTCCTGTAGCCGCATGGCGTTCGTACTTAAATATGGAACTAACCATTCCAATTTTCGCTGTCTCTTATACACATCTCCGAGCCCACGAGACT
+
BBCCCFCBCCCCGGGFFGGGGGGHHHHGGHHFHHHHHHHHHHHGHHGGFGEGHHHGHHHHHHHHGHHHHFGGGGHGEEGFFFGHHHHGHHHHHHGHFHHGHGHHHHHHHHHHHHGFGGGGHHHHHHGHEGGHHHGGFFG@DGHGGCGGGF
@M02034:409:000000000-BFKT7:1:1103:24720:8752 1:N:0:28
AAAGTCGAGGTGCCTAAAGTGGCAACCCAGACTCAGGGTGGGGTAGAGCTTCCTGTAGCCGCATGGCGTTCGTACTTAAATATGGAACTAACCATTCCAATTTTCGCTGTCTCTTATACACATCTCCGAGCCCACGAGACTCCTGAGCAT
+
BBBBBFB@DBBBGGGFGGFGGGGHHHHGGHEE33FCGHHGGGGGGGHHHHHHHHHHHHHHGGEEGHHGGGGGGHHHHHHHHHHHHEGGHHHHHHHHHHHHHHHHHGGGGGFHHHHHHHHHHHHHHHHGGGGGGHGDCFDADBGGCGFHFG
@M02034:409:000000000-BFKT7:1:1103:11201:8758 1:N:0:28
AAAGTCGAGGTGCCTAAAGTGGCAACCCAGACTCATACGCAGGTTGGTGGTGTAGAGCTTCCTGTAGCCGCATGGCGTTCGTACTTAAATATGGAACTAACCATTCCAATTTTCGCTGTCTCTTATACACATCTCCGAGCCCACGAGACT
+
AABCBFCCCCABGGGFGGGGGGGHHHHGGHHGHHHHHHHGGGGHHHGGGGGGHHHFHHHHHHHHHHHHHGGGGGHHGEGGEFGHHHHHHHHHHHGFHGGHHHHGHHHGHHHHHHGGGGGGHHHHHHHHFHGHFHHHGDGCGGHGGFGGGG
@M02034:409:000000000-BFKT7:1:1103:26678:8765 1:N:0:28
AAAGTCGAGGTGCCTAAAGTGGCAACCCAGACTTCTAAGAATGTTGGTGGTGTAGAGCTTCCTGTAGCCGCATGGCGTTCGTACTTAAATATGGAACTAACCATTCCAATTTTCGCTGTCTCTTATACACATCTCCGAGCCCACGAGACT
+
CCCCCFCCCCBCGGGGGGGGGGGGHHHGGHHGHHHHHHGHGGHGGHHEFEGFEDGBGFHHHHHHGFHHGGGEEGFAEE0FFEEGGFGBGGHHHHDFFGHHGHHGGFHF4FFHHEFGGEEGFFFGGHF4FGGFHHFFD@DCFGHGGBDGFG
@M02034:409:000000000-BFKT7:1:1103:27728:8767 1:N:0:28
AAAGTCGAGGTGCCTAAAGTGGCAACCCAGACTAATAAGAATGTTGGTGGTGTAGAGCTTCCTGTAGCCGCATGGCGTTCGTACTTAAATATGGAACTAACCATTCCAATTTTCGCTGTCTCTTATACACATCTCCGAGCC
+
A>1AAF>A@D1AFGGGGGGGGB00FFFEFGGFGGG1A2A1DGF1EGCAFEEFG1A2B11FAGHBFDA2BE//>EG0E?>?BB0?/FFFFGDGHG11FGHHB>1B1B>>2B1FD2E?EE/B22B212B2BB<1BBFBC/@B<
@M02034:409:000000000-BFKT7:1:1103:14409:8768 1:N:0:28
AAAGTCGAGGTGCCTAAAGTGGCAACCCAGACTGCTGGGGGGGTTGGTGGTGTAGAGCTTCCTGTAGCCGCATGGCGTTCGTACTTAAATATGGAACTAACCATTCCAATTTTCGCTGTCTCTTATACACATCTCCGAGCCCACGAGACT
+
BBCCBFCCCCBCGGGGGGGGGGGHHHHGGHHGHHHHGHGGGGGAFGGCFGFGGFGFGGGGGGGFFGGGGGGGGGGFFFFFFDFFFFFFFFFFFF;BFFFFFFFFFFFFFFFFFFFFFFFFFFFFFFFFFFFFFFFFFBFDFFFFFFFFFF
@M02034:409:000000000-BFKT7:1:1103:15935:8769 1:N:0:28
AAAGTCGAGGTGCCTAAAGTGGCAACCCAGACTATTCCTCATGTTGGTGGTGTAGAGCTTCCTGTAGCCGCATGGCGGTCGTACTTAAATATGGAACTAACCATTCCAATTTTCGCTGTCTCTTATACACATCTCCGAGCCCACGAGACT
+
CCCCCFCCCCBCGGGGGGGFGGGHHHHGGHHGHHHHHHHHHHHHHHHGGGGGHHHGHHHHHHHHHHHHHGGGGGHHGGFGGGHHHHFHHHGHHHFHHHGGHHHHGHHHHHHHHHGGGGGGHGHHGHFGGFHHHHDFF@CFGGHGGGGGGE
@M02034:409:000000000-BFKT7:1:1103:24138:8774 1:N:0:28
AAAGTCGAGGTGCCTAAAGTGGCAACCCAGACTAATCCTACTGTTGGTGGTGTAGAGCTTCCTGTAGCCGCATGGCGTTCGTACTTAAATATGGAACTAACCATTCCAATTTTCGCTGTCTCTTATACACATCTCCGAGCCCACGAGACT
+
BBBBBFBBBBABGGGGGGGGCFGHHHHGGHHGHHFFFGFGGHHHFFEBBEEFFAE5EFDFGHHGHHFGBEEEEGGAE>EEEAEGGHFGHHFBGB3@FCGHF13B?FG4DG?G??@FGG/F44B?4B4FGFF2FGH2C/@CD//FD/<A/F
@M02034:409:000000000-BFKT7:1:1103:17745:8775 1:N:0:28
AAAGTCGAGGTGCCTAAAGTGGCAACCCAGACTGCTATGGGTGTTGGTGGTGTAGAGCTTCCTGTAGCCGCATGGCGTTCGTACTTAAATATGGAACTAACCATTCCAATTTTCGCTGTCTCTTATACACATCTCCGAGCCCACGAGACT
+
CCCCCFCBCCBCGGGGGGGGGGGHHHHGGHHGHHHHHHHHHHGGGHHGFGEFHHHGHHHHHHHHHHHGHFGGGGHHGGGGGFHHHHHHHHHHHHFFFHHHHHGHHHGHHHHHHHGGGGGHHHHHHHHHFHHHHHGHGDGCGGHGGGFGGG
@M02034:409:000000000-BFKT7:1:1103:4533:8784 1:N:0:28
AAAGTCGAGGTGCCTAAAGTGGCAACCCAGACTAAGGATTCTGTTGGTGGTGTAGAGCTTCCTGTAGCCGCATGGCGTTCGTACTTAAATATGGAACTAACCATTCCAATTTTCGCTGTCTCTTATACACATCTCC
+
>1AA>F?AAD1AFFGFE1GGFGF0FFAEFHHGHHHHH1BDGFGDFHHEFCAAG1DDGDFHFGFHHBB2BA/AEGFFEEGCEE0ECGGBGGBEFF1G111EB>@FH2B22FFDGBE?E/E122GFGF2GG<1BBF1B
@M02034:409:000000000-BFKT7:1:1103:24125:8789 1:N:0:28
AAAGTCGAGGTGCCTAAAGTGGCAACCCAGACTATTCCTAGTGTTGGTGGTGTAGAGCTTCCTGTAGCCGCATGGCGTTCGTACTTAAATATGGAACTAACCATTCCAATTTTCGCT
+
BBBBCFAABCBBGGGGGGGFGGGHHHHGGHHGE35D55D55DFG52AFC2EFA3D5AABB5FG5AAFB3EE0EE?10?>FE>2??DGH3GHDF333BFHH313B34F4BFEHF4>AE
@M02034:409:000000000-BFKT7:1:1103:14483:8789 1:N:0:28
AAAGTCGAGGTGCCTAAAGTGGCAACCCAGA
+
CCCCCFCCCCCCGGGGGGGFGGGHHHHGGHH
@M02034:409:000000000-BFKT7:1:1103:16242:8790 1:N:0:28
AAAGTCGAGGTGCCTAAAGTGGCAACCCAGACTAATAATACTGTTGGTGGTGTAGAGCTTCCTGTAGCCGCATGGCGTTCGTACTTAAATATGGAACTAACCATTCCAATTTTCGCTGTCTCTTATACACATCTCCGAGCCCACGAGACT
+
BBBCBFCABCABGGGGFGGFGGGHHHHGGHHGHHHHHHHHHHHHHHHFFGEFGHHGHHHHHHHHGHHHHGGGGGHHGGGGGFHHHHHGHHHHHHFFHHGGHHGHHHGHHHHHHHGGGGGHHHHHHHGHGHGHHHGGD/CDGGHGGGGGGF
@M02034:409:000000000-BFKT7:1:1103:12976:8798 1:N:0:28
AAAGTCGAGGTGCCTAAAGTGGCAACCCAGACTTCGTCTACGGTTGGTGGTGTAGAGCTTCCTGTAGCCGCATGGCGTTCGTACTTAAATATGGAACTAACCATTCCAATTTTCGCTGTCTCTTATACACATCTCCGAGCCCACGAGACT
+
AABCBFCABDAAGGGGGFGGGGGHHHHGGHHGFHHGHGHHHGGGGGGEFGFGHHHGHHHHHHHHHHHHHGGGGGHHGFGGGFHHHHHHHHHHHHGFHHHGHFHHHHGHHHHHHFGGGGGHHGHHGHHF?GFFHHHHGCGCGGHGGGGGGF
@M02034:409:000000000-BFKT7:1:1103:4544:8799 1:N:0:28
AAAGTCGAGGTGCCTAAAGTGGCAACCCAGACTAAGGATTCTGTTGGTGGTGTAGAGCTTCCTGTAGCCGCATGGCGTTCGTACTTAAATATGGAACTAACCATTCCAATTTTCGCTGTCTCTTATACACATCTCCGAGCCCACGAGACT
+
CCCCCFBCCCAAGGGGGGGGGGGHHHHGGHHGHHHHHHHHHHHHHHHEFGEFGGHFGHHHHHHHGHHHHGGGGGHHGGGGGGGGGHGFFHHHHHEFFHGFHHFHHHHHHHHHHHGGGGGHHHHHHHGHGHEHGGBFFDGCFGHGGGFGGF
@M02034:409:000000000-BFKT7:1:1103:10667:8805 1:N:0:28
AAAGTCGAGGTGCCTAAAGTGGCAACCCAGACTACTGGTAAGGTTGGTGGTGTAGAGCTTCCTGTAGCCGCATGGCGTTCGTACTTAAATATGGAACTAACCATTCCAATTTTCGCTGTCTCTTATACCATCTCCGAGCCCACGAGACTC
+
AAAAAFAADDAAFGG1AAF3FGGHHHFEGE0F1GHHHHGHHHHFGHGEFEEGHGGAFHHHBGHHHHHFHGEGEGFFEFGGFEFHHGGHHHHHHHHHFHHGHHBFFGHEHHHHHHGGGGEHHHHHHHFGFFFHHHFC/C@CGHGGGCGCHG
@M02034:409:000000000-BFKT7:1:1103:22710:8811 1:N:0:28
AAAGTCGAGGTGCCTAAAGTGGCAACCCAGACTATGCCTTCTGTTGGTGGTGTAGAGCTTCCTGTAGCCGCATGGCGTTCGTACTTAAATATGGAACTAACCATTCCAATTTTCGCTGTCTCTTATACACATCTCCGAGCCCACGAGACT
+
BBBCBFCCCCABGGGGGGGGGGGHFHHGGHHGHHHHHHHHHGGGGHHGGGEFGHHFGHHHHHHHHHHGHGGGGGHHGFGGGGHHHHHHHHHHHEEFFHHHGHHHHHHHHHHHHHGGGGGGHGHHHHHFGBFGFGGHG/BDFGHGGGCGGH
@M02034:409:000000000-BFKT7:1:1103:24718:8812 1:N:0:28
AAAGTCGAGGTGCCTAAAGTGGCAACCCAGACTATGAATAAGGTTGGTGGTGTAGAGCTTCCTGTAGCCGCATGGCGTTCGTACTTAAATATGGAACTAACCATTCCAATTTTCGCTGTCTCTTATACACATCTCCGAGCCCACGAGACT
+
AABBBFAABBBBGGGFFGFFGGGHHHHGGHHEHHFHHHGHHHFFGFGEFFFGHHHFGHHHHGHHHHHGFGGEEGHGGGGGGFFHHHHGHHGHHGEHHHGFFHFGGGF4DGHHHFEGGGGGHEHHFHHHFFFHHHGDD/BB?FAEFGGGGF
@M02034:409:000000000-BFKT7:1:1103:12707:8812 1:N:0:28
AAAGTCGAGGTGCCTAAAGTGGCAACCCAGACTAAGGCTGGTGTAGAGCTTCCTGTAGCCGCATGGCGTTCGTACTTAAATATGGAACTAACCATTCCAATTTTCGCTGTCTCTTATACACATCTCCGAGCCCACGAGACTCCTGAGCAT
+
AAABAFABBAAAFGGDGGFGFGGHHHHGGGHGGHHHGHHHGHHFHHHHHHHHHHHGHGHHEGEEGHHGEGGGGHHHHHHGHHHHH@GHHHHGHHHHHHFFGHHHHGCEGGHHHHHHHFHHHHHHHHHC<@CCEHFGCGGGGHHHHHGHHF
@M02034:409:000000000-BFKT7:1:1103:11947:8826 1:N:0:28
AAAGTCGAGGTGCCTAAAGTGGCAACCCAGACTAGGGATCCGGTTGGTGGTGTAGAGCTTCCTGTAGCCGCATGGCGTTCGTACTTAAATATGGAACTAACCATTCCAATTTTCGCTGTCTCTTATACACATCTCCGAGCCCACGAGACT
+
BAABBFAABBABGGGGGFGFGGGFFHHGGHHGGHHGHHHGHHG2EEGGGGGGHHHAGHFHHHHHFGHFHEGGGGHHGFGGGGFHHHHHHHHHHGGEGHHHHHHHHHHGHHHGHFGGGGFBBFGHHHGFGHEHHHGGGFCDGGEGCGGCGF
@M02034:409:000000000-BFKT7:1:1103:12708:8833 1:N:0:28
AAAGTCGAGGTGCCTAAAGTGGCAACCCAGACTAAGGCTGGTGTAGAGCTTCCTGTAGCCGCATGGCGTTCGTACTTAAATATGGAACTAACCATTCCAATTTTCGCTGTCTCTTATACACATCTCCGAGCCCACGAGACTCCTGAGCAT
+
BBBBBFBBBDAACGGD4GGGFGGGGDHDGGHFHFHGHHHHGHHFFHGHHHHHHHHHHHHHFECGGGGGEGGGEHHGHHHGHFHEHFGHHH3FGHHHGGHFHHHHHGGGGGEGHHHGHGHFHEHFGGFDCGC?CGAB/CACHHHGHBGHH?
@M02034:409:000000000-BFKT7:1:1103:20675:8837 1:N:0:28
AAAGTCGAGGTGCCTAAAGTGGCAACCCAGACTAATTATCCGGTTGGTGGTGTAGAGCTTCCTGTAGCCGCATGGCGTTCGTACTTAAATATGGAACTAACCATTCCAATTTTCGCTGTCTCTTATACACATCTCCGAGCCCACGAGACT
+
CCCCBFBBCCABGGGGGGGFGGGHHHHGGHHGHHHHHHHHHGGGGGGGFFEFHGHFGHHHHHHHFHHHHGGGGGHHGGGGGEGHGHHHHHHHHHFFFHHHHHHHHHHHHHHHHHGGGGGHHHHHHHHHHHGHHHGHDGGGGGHGGGFGGG
@M02034:409:000000000-BFKT7:1:1103:22706:8838 1:N:0:28
AAAGTCGAGGTGCCTAAAGTGGCAACCCAGACTCAGAAGCAGGTTGGTGGTGTAGAGCTTCCTGTAGCCGCATGGCGTTCGTACTTAAATATGGAACTAACCATTCCAATTTTCGCTGTCTCTTATACACATCTCCGAGCCCACGAGACT
+
BBBBBFBBBBABGGGFGGGFGGGGHHHGGHHGHHHHHHHHHHHGGHGFGGEFHHHEGHGHHHHHHHHHHGGGGGHHGGGGGFGHHHHHHHHHHHGHHHHHHHHHHHHHHHHHHGGGGCFGHGHHGHHHHEFFFGGBE?DBFGHGGGGGGG
@M02034:409:000000000-BFKT7:1:1103:17171:8840 1:N:0:28
AAAGTCGAGGTGCCTAAAGTGGCAACCCAGACTCATAATCCGGTTGGTGGTGTAGAGCTTCCTGTAGCCGCATGGCGTTCGTACTTAAATATGGAACTAACCATTCCAATTTTCGCTGTCTCTTATACACATCTCCGAGCCCACGAGACT
+
CCCCCFBBBCBCGGGGGGGGGGGHHHHGGHGFHHFHHHHEHGFGGGGEEEGEEDG5AGFFGGGHHGDFFGGEEFEAEBEFEEBGGHHEDGHFGH3BGGFGC03BFDH4FGFHHFEGG?EGBHH???BFGGFCHGHDD>/DDGHGCD//<<
@M02034:409:000000000-BFKT7:1:1103:14484:8852 1:N:0:28
AAAGTCGAGGTGCCTAAAGTGGCAACCCAGACTCAGGGTTCTGTTGGTGGTGTAGAGCTTCCTGTAGCCGCATGGCGTTCGTACTTAAATATGGAACTAACCATTCCAATTTTCGCTGTCTCTTATACACATCTCCGAGCCCACGAGACT
+
CCCCBFBABCBCGGGGGGGGGGGHHHHGGHHDHHHHHHHHHGHHHHEEFGGFGFGAFHEHHHHHHHHHHGGGEFGHGGGGGFBGHHHHHHHHHGFHFHHHHHBGGHHFFHFHFFGGGGFFGGHHGBGDFGHHHHHFF/DFGGHGGGGGGF
@M02034:409:000000000-BFKT7:1:1103:25572:8871 1:N:0:28
AAAGTCGAGGTGCCTAAAGTGGCAACCCAGACTCAGAATAATGTTGGTGGTGTAGAGCTTCCTGTAGCCGCATGGCGTTCGTACTTAAATATGGAACTAACCATTCCAATTTTCGCTGTCTCTTATACACATCTCCGAGCCCACGAGACT
+
BBBBBFBBDBABGGGGGGGGFFFHHHHGGDHGH3AF35D5BFGHHHHEFEEFHHHGHGHHHHHHHGHHHGGGGGHHGGGGGGHHHHGFHHHFHGDGHHGGHHHHFHGHHHHHHHGGGGGHHHHHHGGHGFHHHHGFGCCDFGHGGCCDGF
@M02034:409:000000000-BFKT7:1:1103:7721:8872 1:N:0:28
AAAGTCGAGGTGCCTAAAGTGGCAACCCAGACTACGTCTCCGGTTGGTGGTGTAGAGCTTCCTGTAGCCGCATGGCGTTCGTACTTAAATATGGAACTAACCATTCAATTTTCGCTGTCTCTTATCACATCTCCGAGCCCACGAGACTCC
+
BABCCFABBCCBGGGGGGGFGGEHHHHGGHHGHHHGHHHHHGGEFGGFFEEFHHHDGHHHHHHHGHHFHGGGGGHFGGGGGEGHHHBGHHBGHHGFFFHHHHHHHHGFGHHHHGFGEFGGFHHHHHBHGHHHHGGCGGDEGGGGGGGHHF
@M02034:409:000000000-BFKT7:1:1103:27248:8873 1:N:0:28
AAAGTCGAGGTGCCTAAAGTGGCAACCCAGACTGCGTCTGGTGTTGGTGGTGTAGAGCTTCCTGTAGCCGCATGGCGTTCGTACTTAAATATGGAACTAACCATTCCAATTTTCGCTGTCTCTTATACACATCTCCGAGCCCACGAGACT
+
AAAABFAABBABGGGFCGGGGFFCHFHFEHFFAFHGGGEGHHHHGHGEFDEFHHGFGFHHHHHFGHGHFEEEFFHGEBEFEEGHGHHHHHFHHEBHHHGHHHHHHHHHHHHHHHGGGGGHHHHHHHGDGHFHFHGFGCCCGGHGG?DDDF
@M02034:409:000000000-BFKT7:1:1103:16004:8873 1:N:0:28
AAAGTCGAGGTGCCTAAAGTGGCAACCCCGACTAATTCGACTGTTGGTGGTGTAGAGCTTCCTGTAGCCGCATGGCGTTCGTACTTAAATATGGAACTAACATTCCAATTTTCGCTGTCTCTATACACATCTCCGAGCCCACGAGACTCC
+
ABBBBFAA@D2AFGGGGGGGGFCFFHGE2AAE2EGDGFEAAEAGHHA1F?AFGBEBFGHHHGHHGFHHDEEEEGHFEEGFE?EGGHGFGGFHHGFHGHHHHEFHFHFEGHHHHGEEE<FDGDFHFHFFFHHFHBB@C/BFFGG?DFCBHC
@M02034:409:000000000-BFKT7:1:1103:19945:8877 1:N:0:28
AAAGTCGAGGTGCCTAAAGTGGCAACCCAGACTATTAATCAGGTTGGTGGTGTAGAGCTTCCTGTAGCCGCATGGCGTTCGTACTTAAATATGGAACTAACCATTCCAATTTTCGCTGTCTCTTATACACATCTCCGAGCCCACGAGACT
+
BCCCBFCBCCBCGGGGGGGGGGGHHHHGGHHGHHFH55FGB3BGGHGGGGEFGHHFGHHHHHHHHHHHHGGGGGHHGGGGGGGHHHHHHHHHHHGHHHHHHHHHHHGGHHHHHHGGGGGGHGHHHHHHHHGHHHGHFDGCGGHGGGFGGH
@M02034:409:000000000-BFKT7:1:1103:24972:8883 1:N:0:28
AAAGTCGAGGTGCCTAAAGTGGCAACCCAGACTGATAAGAATGTTGGTGGTGTAGAGCTTCCTGTAGCCGCATGGCGTTCGTACTTAAATATGGAACTAACCATTCCAATTTTCGCTGTCTCTTATACACATCTCCGAGCCCACGAGACT
+
DDCCDFBCCCBCGGGGGGGGGGGHHHHGGHGGHHFFBGHFFFGDDGFEEEGGGBG5EFGGHHHHBDGFFEGCGGF1EEEGFF2FFGHHHHHHHH33FHHHBF3FGFFFDHHHHFE?EEFHHBGHGDBG4GHHGGBGFCC?DGFGD@CGGF
@M02034:409:000000000-BFKT7:1:1103:5363:8892 1:N:0:28
AAAGTCGAGGTGCCTAAAGTGGCAACCCAGACTTGTAGTGGGGTTGGTGGTGTAGAGCTTCCTGTAGCCGCATGGCGTTCGTACTTAAATATGGAACTAACCATTCCAATTTTCGCTGTCTCTTATACACATCTCCGAGCCCACGAGAC
+
BBBBBFAADAAAGGGFFGGGGGGHGHHGGFHGHHC5GHFFHHGG2EE1BEEFGFHBGDHHHHHHF5GFHEGEGGHGCGGGEEHCGFHHHHHHGH3DGHF3GF3GHFHFFHHHHHGGGG?GBHHHBFFFDHBFFGDGGC?CDFGF/<AAD
@M02034:409:000000000-BFKT7:1:1103:23431:8895 1:N:0:28
AAAGTCGAGGTGCCTAAAGTGGCAACCCAGACTACTCAGAAGGTTGGTGGTGTAGAGCTTCCTGTAGCCGCATGGCGTTCGTACTTAAATATGGAACTAACCATTCCAATTTTCGCTGTCTCTTATACACATCTCCGAGCCCACGAGACT
+
CCCCBFCBCCBCGGGGCGGGGGGHHHHGGHHGHHGGHGHAAGHGHHGGGGGGHHHHHHHHHHHHHHHHHGGGGGHHGGGGGG2GHHHHHHGHHH@GFHHHHHHHHHGHHHHHHHGGGGGHHFHHGHGFHGHHHHHGFCGGGGHGGGGGGF
@M02034:409:000000000-BFKT7:1:1103:5340:8896 1:N:0:28
AAAGTCGAGGTGCCTAAAGTGGCAACCCAGACTTGTAGTGGGGTTGGTGGTGTAGAGCTTCCTGTAGCCGCATGGCGTTCGTACTTAAATATGGAACTAACCATTCCAATTTTCGCTGTCTCTTATACACATCTCCGAGCCCACGAGAC
+
BBBBBFBBBBABGGGGFGGGGGGHGHHGGHHGGCHHFHDGAGGEEGGEFFFGHHHHHHHHHHHHHHHHHGGGGGHHGGGGGGHHHHGFHHHHHHHHGHGGHHHHHHHHHHHHHHGGGGGHHHHHHGFHGHGFHGGGGGGCDF/F?@CGG
@M02034:409:000000000-BFKT7:1:1103:14345:8897 1:N:0:28
AAAGTCGAGGTGCCTAAAGTGGCAACCCAGACTCAGAAGCAGGTTGGTGGTGTAGAGCTTCCTGTAGCCGCATGGCGTTCGTACTTAAATATGGAACTAACCATTCCAATTTTCGCTGTCTCTTATACACATCTCCGAGCCCACGAGAC
+
BBBBBFBBBBABFGGGGGGGGFFFFHHFGGGFHHHHHHGHHHGHHHGEFEBFGHHFGBGHHHHHHHHHHGGEEEHFE?EEFEFGGHGFHHGHHGDGHHHGHHHHHHGFHHHHHHGGGGEHFHGHHFHHFHHHHHHFE<DGGEHGGG@DA
@M02034:409:000000000-BFKT7:1:1103:21814:8903 1:N:0:28
AAAGTCGAGGTGCCTAAAGTGGCAACCCAGGAGGTTGGTGGTGTAGAGCTTCCTGTAGCCGCATGGCGTTCGTACTTAAATATGGAACTAACCATTCCAATTTTCGCTGTCTCTTATACACATCTCCGAGCCCACGAGACTCCTGAGCAT
+
CCCCCFCABCBCFGGGGGGGGGGHHHHGGHGHGGEHHGGGGGGHHHHHHHHHHHHGHHHHGGGGGHHGGGGGFGHHHHHGHHHHHGHGHHHHHHHHHGHGHHHHHGGGGGHHHGHHHHHFHGHHHHHGCDFGFGFB/CGCFHHHHHHHG?
@M02034:409:000000000-BFKT7:1:1103:17125:8904 1:N:0:28
AAAGTCGAGGTGCCTAAAGTGGCAACCCAGACTAAGCAGCAGGTTGGTGG
+
?AAA1BAAD1>A1FGDCGGFBG0CEHHFGHHGGBD1GFHHHHHABGCE/F
@M02034:409:000000000-BFKT7:1:1103:4808:8909 1:N:0:28
AAAGTCGAGGTGCCTAAAGTGGCAACCCAGACTGGGAGGGGGGTTGGTGGTGTAGAGCTTCCTGTAGCCGCATGGCGTTCGTACTTAAATATGGAACTAACCATTCCAATTTTCGCTGTCTCTTATACACATCTCCGAGCCCACGAGACT
+
BBBBBFAADBAACGG5FGGFFFCFGHGGGGFFHHHEGGGECGG>CGG/FG?FGHHFGHHHHHHHGHHGHGGGGGHGCDGGGDGHGHFGHHGGFH;GFHHGHHFGHHHGHHHHGFGBGGGGGGGGFGFGFGEFGBBCAA?BB?FFBBBFFF
@M02034:409:000000000-BFKT7:1:1103:27871:8913 1:N:0:28
AAAGTCGAGGTGCCTAAAGTGGCAACCCAGACTGGGGGGACGGTTGGTGGTGTAGAGCTTCCTGTAGCCGCATGGCGTTCGTACTTAAATATGGAACTAACCATTCCAATTTTCGCTGTCTCTTATACACATCTCCGAGCCCACGAGACT
+
BBBBBFA?DBBBGFGGGGGFGGEGHHHGGHHGHHHHGGGGGGGDGGGDGGCFHHHGHHHHHHHHFHHHHGGGGGHHGGGGGC<GGHHHHHHHHHGHFHHHHHHGHHHHHHHHHHGGGGFGFGGGGGFBBFFGGGFGD:DFAEFFFFFFDF
@M02034:409:000000000-BFKT7:1:1103:12381:8914 1:N:0:28
AAAGTCGAGGTGCCTAAAGTGGCAACCCAGACTACT
+
ABBBBFBBBBABGGGFGGGFGGGHHHHGGHHGH335
@M02034:409:000000000-BFKT7:1:1103:7551:8932 1:N:0:28
AAAGTCGAGGTGCCTAAAGTGGCAACCCAGACTGAGGGGGGGGTTGGTGGTGTAGAGCTTCCTGTAGCCGCATGGCGTTCGTACTTAAATATGGAACTAACCATTCCAATTTTCGCTGTCTCTTATACACATCTCCGAGCCCACGAGACT
+
CCCCCFCCCCCCGGGGBGGGGGGHHHGGGHGGHHFHGGGGGGFDDFFFFFFFFFFFFFFFFFFFFFFFFFFFDFFFFFFFFFFFFFFFFFFFFFFFFFFFFFFFFFFFFFFFFFFFFFFFFFFFFFFFFFEFFFFFF-DF>EEF=DFFFF
@M02034:409:000000000-BFKT7:1:1103:8674:8933 1:N:0:28
AAAGTCGAGGTGCCTAAAGTGGCAACCCAGACTAGTGCGGTGGTTGGTGGTGTAGAGCTTCCTGTAGCCGCATGGCGTTCGTACTTAAATATGGAACTAACCATTCCAATTTTCGCTGTCTCTTATACACATCTCCGAGCCCACGAGACT
+
BBBBBFBBBBAACGGGFGGGGGGHHHHGGHHGHHHGHHGGEEGFGGGEFGEFGHHFGHHHHHHHHHHHHGGGGGHHGGGGGFFHHHHGHHHHHHGHHHHHHHHHHHGGHHHHHHGGGGGHHFHHHHGHGHHHHHGFECGFGGHGGGGGGH
@M02034:409:000000000-BFKT7:1:1103:7600:8933 1:N:0:28
AAAGTCGAGGTGCCTAAAGTGGCAACCCAGACTCATCCTGCTGTTGGTGGTGTAGAGCTTCCTGTAGCCGCATGGCGTTCGTACTTAAATATGGAACTAACCATTCCAATTTTCGCTGTCTCTTATACACATCTCCGAGCCCACGAGACT
+
BBBBBFAADDABGGGGBGGGGGFGGHHGGHHGHHHGHHHHGHHHHHGGFGBFGFHFHHHHHHHGHHHHHGGGEGHHGGGGEEGHHHFGFHHHHGDGHHGGHHFHHHHFHHHGHHGGGGGFHHHHHHHGGGFHGHGGGCFCGGHGGGCGGD
@M02034:409:000000000-BFKT7:1:1103:10821:8934 1:N:0:28
AAAGTCGAGGTGCCTAAAGTGGCAACCCAGCGGTCGGGTGGTGTAGAGCTTCCTGTAGCCGCATGGCGTTCGTACTTAAATATGGAACTAACCATTCCAATTTTCGCTGTCTCTTATACACATCTCCGAGCCCACGAGACTCCTGAGCAT
+
BBBBBFBBBBBBGGGGGGGGGGGHGHHGGHHEEFGGGGHGGGGHHHHHHHHHGHHGHHHHGGEFGHHGFGGGGFHHHHHHHHHHHFHHHHHHHHHHHHFHHHHHHGFEGGFHHFHHHHHFHGHHHGGGFGG?FHGGFG?FFHGHHHECF>
@M02034:409:000000000-BFKT7:1:1103:22105:8946 1:N:0:28
AAAGTCGAGGTGCCTAAAGTGGCAACCCAGACTTGTTCGTCTGTTGGTGGTGTAGAGCTTCCTGTAGCCGCATGGCGTTCGTACTTAAATATGGAACTAACCATTCCAATTTTCGCTGTCTCTTATACACATCTCCGAGCCCACGAGACT
+
BBBCBFBBCCBBGGGGGFGFGGGHHHHGGHFAGHHHHHGA2BFFGHGEFFGGHGHBFHHHHHHHHGHGFGGGFGHCFEGGFEFHHHHGHHHHHHFFFHHHFGFGFGHHHHHHHHGGGGGHHHHHHHHFFFHHGHGGG@CDGGHGGGGG?D
@M02034:409:000000000-BFKT7:1:1103:26311:8950 1:N:0:28
AAAGTCGAGGTGCCTAAAGTGGCAACCCAGACTCAGAAGAATGTTGGTGGTGTAGAGCTTCCTGTAGCCGCATGGCGTTCGTACTTAAATATGGAACTAACCATTCCAATTTTCGCTGTCTCTTATACACATCTCCGAGCCCACGAGACT
+
BBCCCFCBBCBCGGGFGGGGGGGGHHHGGHHGHHHHHDGFGFGDFHHGGGGGHHHGHHHHHHHHHHHHHGGGGGHHGEGGGGHEGHGHHHHHHGHHHHGGHHHGHHGHHHHHHHGGGGGHHHHHHHDGHHHHGHGHG?GCFGHGGFGGGF
@M02034:409:000000000-BFKT7:1:1103:13964:8958 1:N:0:28
AAAGTCGAGGTGCCTAAAGTGGCAACCCAGACTTCGGGGGGGGTTGGTGGTGTAGAGCTTCCTGTAGCCGCATGGCGTTCGTACTTAAATATGGAACTAACCATTCCAATTTTCGCTGTCTCTTATACACATCTCCGAGCCCACGAGACT
+
BBBBBFBBBBAAGGGGGGGGGGGGHHHGFHHGHHFGGGGGGGFFFFFAEDDEFFF9FFFFFFFFFFFFFFFFFFFFFDFFFDFFFFFFFFFFFFFFFFFFFFFFFFFFFFFFFFFFFFDFFFFFFFFFFEBFFFFFF=FFFFFFFFFFFF
@M02034:409:000000000-BFKT7:1:1103:5748:8962 1:N:0:28
AAAGTCGAGGTGCCTAAAGTGGCAACCCAGAAT
+
BBBBBFBBBBBBGGGFGGFFGGGFHHHGGH235
@M02034:409:000000000-BFKT7:1:1103:15473:8967 1:N:0:28
AAAGTCGAGGTGCCTAAAGTGGCAACCCAGACTCAGAAGACGGTTGGTGGTGTAGAGCTTCCTGTAGCCGCATGGCGTTCGTACTTAAATATGGAACTAACCATTCCAATTTTCGCTGTCTCTTATACACATCTCCGAGCCCACGAGACT
+
BBBBBFBBBBABGGGGGFGGGGGHHHHGGHHGHHHHHHHHHGGGGGGEFGGGHHHGHHHHHHHHHHHHHGGGGGHHGGGGGGHHHHHHHHHHHHHHGHHHHHHHHHHHHHHHHHGGGGEGHHHHHHFGHHFHHGFDEDGGGGHGGGGGGH
@M02034:409:000000000-BFKT7:1:1103:12733:8971 1:N:0:28
AAAGTCGAGGTGCCTAAAGTGGCAACCCAGACTGGTAATATGGTTGGTGGTGTAGAGCTTCCTGTAGCCGC
+
AAAAAFAA1>AAGFGBBFBGDFA0AFGEAFF0FB0F1DFEFHHGGGCAFEEFCBFHEHFG1AFGGFBFFGC
@M02034:409:000000000-BFKT7:1:1103:12715:8974 1:N:0:28
AAAGTCGAGGTGCCTAAAGTGGCAACCCAGACTGGTAATATGGTTGGTGGTGTAGAGCTTCCTGTAGCCGCATGGCGTTCGTACTTAAATATGGAACTAACCATTCCAATTTTCGCTGTCTTTATACACATCTCCGAGCCCACGAGACTC
+
BCCCBFCBCCABGGGDFGGGGGGHHHHGGHHGHHHFHHHHHHHHHGGFFGEFHHHFGHHHHHHHHHHHHGGGGGHHGGGGFGHHHHHHHHGHHHGHHHHFGHHHHHHGHHHHHHGGGGGHHHHHHHEHHFHHHHGGCGFCGCGGCCGGFG
@M02034:409:000000000-BFKT7:1:1103:14061:8994 1:N:0:28
AAAGTCGAGGTGCCTAAAGTGGCAACCCAGACTAATAAGAATGTTGGTGGTGTAGAGCTTCCTGTAGCCGCATGGCGTTCGTACTTAAATATGGAACTAACCATTCCAATTTTCGCTGTCTCTTAT
+
AAAAAFA1ADAABGBGGGCB1BEB1FG0E00F11F1AA11DGFHHBAA/A/AGAA2D1ABE1FDGFF2AA/AEEGFE>F/EE0FGEFE1F2GHE11@FDGBC1G>DD2>F>GFF/EEA<FFGF21>
@M02034:409:000000000-BFKT7:1:1103:28149:8994 1:N:0:28
AAAGTCGAGGTGCCTAAAGTGGCAACCCAGACTCCGCAGCATGTTGGTGGTGTAGAGCTTCCTGTAGCCGCATGGCGTTCGTACTTAAATATGGAACTAACCATTCCAATTTTCGCTGTCTCTTATACACATCTCCGAGCCCACGAGACT
+
AAAAAF1A1D>AGGGFGGGGGG0FGHHGFHFGG11BA/EA0BFFFGHEGGEFHHHGFGHHGHHHHGHHHEEFFGHGGGGGGGFHHHHFHHHHHH1FHHHFHHHHFGFHHHHHHHGGGCEHHHGHHHF2BGHHEHFHCCC<@EGGGGGGGH
@M02034:409:000000000-BFKT7:1:1103:13845:9007 1:N:0:28
AAAGTCGAGGTGCCTAAAGTGGCAACCCAGACTGTGCCTGCTGTTGGTGGTGTAGAGCTTCCTGTAGCCGCATGGCGTTCGTACTTAAATATGGAACTAACCATTCCAATTTTCGCTGTCTCTTATACACATCTCCGAGCCCACGAGACT
+
CCCCCFCCCCBCGGGFFGGGGGGHFHHGGHHGHHHHHHHHHHHGHHHEGGFFHHHFGHHHHHHGGHHGHGGGGGHHGGGGFFFHHHHFHHHHHGGHHHGGHHFHHHHHHHHHHHGGGGGGHHHHHHDDFHHHHHGHG/D@DGHGCGGDDG
@M02034:409:000000000-BFKT7:1:1103:15215:9008 1:N:0:28
AAAGTCGAGGTGCCTAAAGTGGCAACCCAGACTGATCAGAATGTTGGTGGTGTAGAGCTTCCTGTAGCCGCATGGCGTTCGTACTTAAATATGGAACTAACCATTCCAATTTTCGCTGTCTCTTATACACATCTCCGAGCCCACGAGACT
+
CCCCCFCCCCBCGGGGGGGFFGGHHHHGGHHGHHCBGHHAGGHGHGGGGGEFHHHFGFHHHHHHHHHGHGGGGGHGGGGGGGHHHHHHHHHHHGFHGHHHHGHHHHHHFGHHHGGGGGGFHGHHHHFGGGEHHHHHGCFGGGHGGCFGGD
@M02034:409:000000000-BFKT7:1:1103:20584:9010 1:N:0:28
AAAGTCGAGGTGCCTAAAGTGGCAACCCAGACTCAGAATCAGGTTGGTGGTGTAGAGCTTCCTGTAGCCGCATGGCGTTCGTACTTAAATATGGAACTAACCATTCCAATTTTCGCTGTCTCTTATACACATCTCCGAGCCCACGAGACT
+
A>AAAFB?DDAAGGGFGGGGGGGHHHHGGHHGHHHHHHHGHGHHHHCEFGEGHGHDGFHHHHHHHFHGFGGEEGHFGGGGEEEHHHHGHHHHHHB3FHGFFGFGHHGFEGHHHHGGGGGHGGFHGFGFGFHHHGGBBBDF?FEEGGGGGH
@M02034:409:000000000-BFKT7:1:1103:10828:9014 1:N:0:28
AAAGTCGAGGTGCCTAAAGTGGCAACCCAGACTTCGCCTGGGGTTGGTGGTGTAGAGCTTCCTGTAGCCGCATGGCGTTCGTACTTAAATATGGAACTAACCATTCCAATTTTCGCTGTCTCTTATACACATCTCCGAGCCCACGAGACT
+
CCCCCFCABCBCGGGGFGGGGGGHHHHGGHHGHHHGGGGHHGGGGGGGGGGGHHHGHHHHHHHHHHHHHFGGGGHHGGGGGGHHHHHHHHGHHHGHGHHHHHGHHHHHHHHHHHGGGGGHHGHHHHHHHHFHHHHFEGGCGGHGGGGGGF
@M02034:409:000000000-BFKT7:1:1103:21081:9020 1:N:0:28
AAAGTCGAGGTGCCTAAAGTGGCAACCCAGACTTGTTCTGGGGTTGGTGGTGTAGAGCTTCCTGTAGCCGCATGGCGTTCGTACTTAAATATGGAACTAACCATTCCAATTTTCGCTGTCTCTTATACACACTCCGAGCCCACGA
+
BBBBBFBBBBABGGGGFGGGGGGHFHHGGGHGHHHGGHHCHHGEFECGGGEAGFGAGHHHHHHHHGHHHGG?EGHEGGGFGGEEGHGFFGBGHBF3CFGFHHDGHHHHBGEGHHGCEEE3GGGHHH?GFHHGHFFE/<@CAGFC@
@M02034:409:000000000-BFKT7:1:1103:7689:9020 1:N:0:28
AAAGTCGAGGTGCCTAAAGTGGCAACCCAGACTGCGGGGATGGTTGGTGGTGTAGAGCTTCCTGTAGCCGCATGGCGTTCGTACTTAAATATGGAACTAACCATTCCAATTTTCGCTGTCTCTTATACACATCTCCGAGCCCACGAGACT
+
BBBBBFABDBBBGGGGGGGGGGGHHHHGGHHGHHHFGGCAEFGHGGGGGG1FFHH5FHHHHFHHHHHHHGGEGGHHGEGEGEFHHHGHGHFHHHFFFHHHHHHHGHGGHHHHHFGGGGGGHHHHHFHHHGFHFGDFGFGGGAFFDCGGGH
@M02034:409:000000000-BFKT7:1:1103:27291:9027 1:N:0:28
AAAGTCGAGGTGCCTAAAGTGGCAACCCAGACTCTGGAGGGGGTTGGTGGTGTAGAGCTTCCTGTAGCCGCATGGCGTTCGTACTTAAATATGGAACTAACCATTCAATTTTCGCTGTCTCTTATACACATCTCCGAGCCCACGAGACTC
+
CCCCCFBCCCBCGGGGFGGFGGGHHHHGGHHFHHHHHHHGGGGEEGGEFGEFHHHDFHGHGHHHGHHHHGGGGGHHGEGEEEFGHHHFGHHHHFFHHGHGHHHHHHGFHHHHHGEFGGGHHHFGHHEHEFHHHBGGFF?AFHFGGGGGHH
@M02034:409:000000000-BFKT7:1:1103:4714:9027 1:N:0:28
AAAGTCGAGGTGCCTAAAGTGGCAACCCAGACTGGGAGTCAGGTTGGTGGTGTAGAGCTTCCTGTAGCCGCATGGCGTTCGTACTTAAATATGGAACTAACCATTCCAATTTTCGCTGTCTCTTATACACATCTCCGAGCCCACGAGACT
+
AAAAAFAADD1AFGG1AGGGGDFFGFFAGHHGGHCHHGGGFFHFFCEBFGEFEGGFGHHHHBHGBFGDGFEEEEHGGGGGEFCGHHDFFGBFGH1@GGGFHHGHHHG2FGHHHEE?GGGDGHEHHGFF2FFGHHGHGC@/C<GE/ACCGG
@M02034:409:000000000-BFKT7:1:1103:15076:9033 1:N:0:28
AGAGTCGAGGTGCCTAAAGTGGCAACCCAGACTAATAATCTGGTTGGTGGTGTAGAGCTTCCTGTAGCCGCATGGCGTTCGTACTTAAATATGGAACTAACCATTCCAATTTTCGCTGTCTCTTATACACATCTCCG
+
A>AA1DDA1>AAGFBGGFDGFGFFHGHEGCGGGHBEFHGHFHCDBEGFEGEGEBFEHFBBGGHHHHDFFGG/EEFCEGGGCEGFHHGF1EHHH1@BFGBFGHEHHHFHEGFHHHG/EFEHHGBHBB2GGGHFHH>DC
@M02034:409:000000000-BFKT7:1:1103:17586:9042 1:N:0:28
AAAGTCGAGGTGCCTAAAGTGGCAACCCAGACTTTTCCTTCGGTTGGTGGTGTAGAGCTTCCTGTAGCCGCATGGCGTTCGTACTTAAATATGGAACTAACCATTCCAATTTTCGCTGTCTCTTATACACATCTCCGAGCCCAC
+
AAAAAFBB32>>FGGGGGGGGGEFHHA?FHGAHGHHGFFFEG?FFGGAFA1FGHHFGHHHHHHFHHGG3EEEFFHAEEGFEF2FEGBBFG4GGHFGFHHFFFGBHHFFHHHHGBEGGGFHHHHFFF2F2BBGFFHFG/@DCGHE
@M02034:409:000000000-BFKT7:1:1103:15866:9042 1:N:0:28
AAAGTCGAGGTGCCTAAAGTGGCAACCCAGACTAATACTAATGTTGGTGGTGTAGAGCTTCCTGTAGCCGCATGGCGTTCGTACTTAAATATGGAACTAACCATTCCAATTTTCGCTGTCTCTTATACACATCTCCGAGCCCACGAGACT
+
BBBBBFABBBBBGGGGGGGGGGFHHHHGGHHGHHHHHHHHHHHHHHHGGGFGHHHGHHHHHHHHHHHHHGGGGGHHGEGGGFHHHHHHHHHHHHGHHHHGHHHHHHHHHHHHHHGGGGGHHGHHHHHHGHHHHHHHFBFFGGHGGGGGGH
@M02034:409:000000000-BFKT7:1:1103:10921:9045 1:N:0:28
AAAGTCGAGGTGCCTAAAGTGGCAACCCAGACTCTTCCTACGGTTGGTGGTGTAGAGCTTCCTGTAGCCGCATGGCGTTCGTACTTAAATATGGAACTAACCATTCCAATTTTCGCTGTCTCTTATACACATCTCCGAGCCCACGAGACT
+
BBCCAFCCCCCCGGGGGGGGGGGHHHHGGHHGHHHHHHHHHGGGGGGGGGEFFHHGGFHGHHHHHHHHHGGGGGHHGGGGGFGHHHHHHHHHHHFGHGHHHHHHGHHHHGGHHHGGGGEFGFGHHHHGDGFFGF3GEB/@CAHGGGGGGH
@M02034:409:000000000-BFKT7:1:1103:22668:9047 1:N:0:28
AAAGTCGAGGTGCCTAAAGTGGCAACCCAGACTCATACGCGGGTTGGTGGTGTAGAGCTTCCTGTAGCCGCATGGCGTTCGTACTTAAATATGGAACTAACCATTCCAATTTTCGCTGTCTCTTATACACATCTCCGAGCCCACGAGACT
+
CBCCCFBBBBCCGGGGGGGGGGGGHHHGGHHGHHHHHHHGGGGGGGG1BEEFHHHFHHHHHHHHFFHHHGGGGGHHGGGGGGHHHHGGGHHHHHFHHHHGHHHHFHHFFGHHHHGGGGGGHHHHHHFHHFHHFHFBD/CCGGHGFGFFGF
@M02034:409:000000000-BFKT7:1:1103:9219:9051 1:N:0:28
AAAGTCGAGGTGCCTAAAGTGGCAACCCAGACTCAGAATACTGTTGGTGGTGTAGAGCTTCCTGTAGCCGCATGGCGTTCGTACTTAAATATGGAACTAACCATTCCAATTTTCGCTGTCTCTTATACACATCTCCGAGCCCACGAGACT
+
CBCCCFCCCCAAGGGGGGGFGGGHHHHGGHHGHHHHHHHHHHHGHHHEFGEFHHHEGHHHHHHHHHHHHGGGGGHHGGGGFFGHHHHHHHHHHHGHHHHHHHGHHHHHHHHHHHGGGGGHHHHHHHHHGHGHHHGHFCCDGGHGGGCGGG
@M02034:409:000000000-BFKT7:1:1103:15074:9054 1:N:0:28
AAAGTCGAGGTGCCTAAAGTGGCAACCCAGACTAATAATCTGGTTGGTGGTGTAGAGCTTCCTGTAGCCGCATGGCGTTCGTACTTAAATATGGAACTAACCATTCCAATTTTCGCTGTCTCTTATACACATCTCCGAGCCCACGAGACT
+
CCCCCFCCCCAAGGGGGGGGGGGHHHHGGHHGHGHHHHHHHHHHHGGGGGGGHHHGHHHHHH5FHHHHHGGGGGHHGGGGGGHHHHHGHHHHHHHHGHHHHHHHHHHHHHHHHHGGGGGGHHHHHHHHHHHHHHHFGCCCGGHGGGFGGF
@M02034:409:000000000-BFKT7:1:1103:4597:9054 1:N:0:28
AAAGTCGAGGTGCCTAAAGTGGCAACCCAGACTAATAATGAGGTTGGTGGTGTAGAGCTTCCTGTAGCCGCATGGCGTTCGTACTTAAATATGGAATAACCATTCCAATTTTCGCTGTCTTTATACACATCTCCGAGCCCACGAGACTCC
+
BBCCCFCCCCAAGGGGGGGGGGGHHHHGGHEFHHHHHHFHDGHFFHGAFGGEGFHDFHHHDHHHHFHGFFGFGGHAFEGFFEFHHGGGFHHHHF33GFHF3FGFGHFDGGHH4EAEEEBGHHFHHE4GEGGHGFE/@CF?FCD/ACAFGG
@M02034:409:000000000-BFKT7:1:1103:20857:9055 1:N:0:28
AAAGTCGAGGTGCCTAAAGTGGCAACCCAGACTACGAGTACTGTTGGTGGTGTAGAGCTTCCTGTAGCCGCATGGCGTTCGTACTTAAATATGGAACTAACCATTCCAATTTTCGCTGTCTCTTATACACATCTCCGAGCCCACGAGACT
+
CCCCCFCCCCBCGGGGFGGGGGFHHHHGGHHGHHHGGGGHHGHHHHHGGGGGHHHDFHHHHHHHHHHHHGGGGGHHGGGGGGCGHHGGHHHHHHGHHHHHHHHGHHHHFGHHHHGGGGGGHHHHHHHHFGHHHHGHGCCCGGHGGCCDGG
@M02034:409:000000000-BFKT7:1:1103:5503:9058 1:N:0:28
AAAGTCGAGGTGCCTAAAGTGGCAACCCAGACTTCGCAGGCGGTTGGTGGTGCAGT
+
BBBBBFBADBBAGGGFGGGGGGGHHHHGGHHGHCG222AE2AEE00AE11B133D5
@M02034:409:000000000-BFKT7:1:1103:5997:9060 1:N:0:28
AAAGTCGAGGTGCCTAAAGTGGCAACCCAGGAGAGGGGTGGTGTAGAGCTTCCTGTAGCCGCATTGCGTTCGTACTTAAATATGGAA
+
>1>A1BA1A1>AGGGGGEGGGGGHGHHGGEF0AC00AEEEAFGEGGDDB1FDA1B1BD2BFEC/>EGGE/?>EB>GHFB1B@ED11B
@M02034:409:000000000-BFKT7:1:1103:19559:9061 1:N:0:28
AAAGTCGAGGTGCCTAAAGTGGCAACCCAGACTAATAATAATGTTGGTGGTGTAGAGCTTCCTGTAGCCGCATGGCGTTCGTACTTAAATATGGAACTAACCATTCCAATTTTCGCTGTCTCTTATACACATCTCCGAGCCCACGAGACT
+
BBBBBFB@DBBBGGGGGGGFGGGHGHHGGHGGHHHHHHGHBFGFGHHGCEEGGFHDHHHHHHHHHHHHHGGGGGHHGGGGGGHHHHHHHHHHHHGGFHHHHHGHHHHFHHHHHHGGGGGHHHHHHHHHHEHHHHHFFC?CGGHGGGCDDF
@M02034:409:000000000-BFKT7:1:1103:19340:9063 1:N:0:28
AAAGTCGAGGTGCCTAAAGTGGCAACCCAGACTCTTGATCATGTTGGTGGTGTAGAGCTTCCTGTAGCCGCATGGCGTTCGTACTTAAATATGGAACTAACCATTCCAATTTTCGCTGTCTCTTATACACATCTCCGAGCCCACGAGACT
+
BBBBBFBB@BBAGGGFAGFDGFEFHHHGGGHGHC3D35A5DFFGHHHAFEEFHHGFGHHHHHHHHHHHHGGGEGHHGGGGGEGHHHHFGHGHHHEGGHHHHHHHHHHGGGHHHHGGGEEHEHHHHHGGHHFFHHHFG<BCGGHGCCCDGG
@M02034:409:000000000-BFKT7:1:1103:13347:9069 1:N:0:28
AAAGTCGAGGTGCCTAAAGTGGCAACCCAGACTAAGAATGATGTTGGTGGTGTAGAGCTTCCTGTAGCCGCATGGCGTTCGTACTTAAATATGGAACTAACCATTCCAATTTTCGCTGTCTCTTATACACATCTCCGAGCCCACGAGACT
+
BCCCBFABBCBCGGGGGGGGGGGHFHHGGHHGHHHCHHH5FDGHHHGGGGGGHHHGHHHHHHHHHHHHHGGGGGHHGGGGGGHHHHHHHHHHHHBGHHHHHHHHHHHHHHHHHHGGGGGGHGHHFHHHFHHHHGHFG/DCFGHGGGFGGF
@M02034:409:000000000-BFKT7:1:1103:26889:9072 1:N:0:28
AAAGTCGAGGTGCCTAAAGTGGCAACCCAGACTAATAAGAATGTTGGTGGTGTAGAGCTTCCTGTAGCCGCATGGCGTTCGTACTTAAATATGGAACTAACCATTCCAATTTTCGCTGTCTCTTATACACATCTCCGAGCCCACGAGACT
+
CCCCCFBCCCCCGGGG4FGGGGGHFGHGGHHGHHHHHHHHHGHGHHGGGGGGHHHGHHHHHHHHHHHHHGGGGGHHGGGFFFGHHHHHHHHHHHHHHHHGHHHHHHGHHHHHHGGGGGGHHHHHHHHHGHHHHHFGG?CCCGHGGGGGGG
@M02034:409:000000000-BFKT7:1:1103:4637:9075 1:N:0:28
AAAGTCGAGGTGCCTAAAGTGGCAACCCAGACTAATAATAATGTTGGTGGTGTAGAGCTTCCTGTAGCCGCATGGCGTTCGTACTTAAATATGGAACTAACCATTCCAATTTTCGCTGTCTCTTATACACATCTCCGAGCCCACGAGACT
+
CCCCDFCCCCBCGGGGCGGGGGGHHHHGGHHGHHHHHHHHHHHHHHHGGGEGHHHGGHHHHHHHGHGGHGGGGGHHGGGGGGHHHHGHHHHHHHGHFHHHHHEHHHFHHHHHHFGEGGGGHHHHFHFHFGFHHHFGGFGCCGEFGGGGGG
@M02034:409:000000000-BFKT7:1:1103:15510:9077 1:N:0:28
AAAGTCGAGGTGCCTAAAGTGGCAACCCAGACTAATAATAAGGTTGGTGGTGTAGAGCTTCCTGTAGCCGCATGGCGTTCGTACTTAAATATGGAACTAACCATTCCAATTTTCGCTGTCTCTTATACACATCTCCGAGCCCACGAGACT
+
BCCCCFCBCCBCGGGGGGGFGGGHHHHGGHHGHHHHHHHHHHHHGHGGGGEFHHHFGHHHHHHHHHHHHGGGGFHHGGGGGGFHGHHHHHHHHGHHGHHGHHHHHHHFHHHHHHGGGGFHHFHHHHGHGGHHGHHHGBDCFGHGGGFGGG
@M02034:409:000000000-BFKT7:1:1103:5993:9078 1:N:0:28
AAAGTCGAGGTGCCTAAAGTGGCAACCCAGGAGAGGGGTGGTGTAGAGCTTCCTGTAGCCGCATGGCGTTCGTACTTAAATATGGAACTAACCATTCCAATTTTCGCTGTCTCTTATACACATCTCCGAGCCCACGAGACTCCTGAGCAT
+
ABBBBFBABBBBGGGGGGGGGGGHHHHGGHC2AEEFGGGCFGGHBGHHFHHBEFHE5FHFEF0EEGGGEGGGGFGGHEBFGFFFH3FGHGHHHDGHHHHHHHHHGGGGGGHHGHHHHGGHHHHFGGHGCGGGGHGGGG?EGHHHHHHHHF
@M02034:409:000000000-BFKT7:1:1103:4199:9085 1:N:0:28
AAAGTCGAGGTGCCTAAAGTGGCAACCCAGCATGTTGGTGGTGTAGATCTTCCTGTAGCCGCATGGCGTTCGTACTTAAATATGGAACTAACCATTCCAATTTTCGCTGTCTCTTATACACATCTCCGAGCCCACGAGACTCCTGAGCAT
+
BCCCCFCCCCBCGGGGGGGGGGGHHHHGGH2AGHGGGGGGGGGHHHHGHHHHHHHHEHHHGGGGGHHGGGGGGHHGHGGHHHHHH3GHHGHHHHHHHHHHHGHHHGGGGGHHHHHHH4GFHHGHHHHGGGCFGHGGGGGGHB2GB1CFHG
@M02034:409:000000000-BFKT7:1:1103:12257:9086 1:N:0:28
AAAGTCGAGGTGCCTAAAGTGGCAACCCAGACTAATAAGAATGTTGGTGGTGTAGAGCTTCCTGTAGCCGCATGGCGTTCGTACTTAAATATGGAACTAACCATTCCAATTTTCGCTGTCTCTTATACACATCTCCGAGCCCACGAGACT
+
CCCCCFBCCCABGGGGGGGFGGGHHHHGGHHGHHHHHHHHHHHHHHHFGGEGHHHGHHHHHHHHHHHHHGGGGGHHGGGGGFGHHHHHHHHHHGHHHHHHHHHHHHGHHHHHHHGGGGGGHHHHHHHHGHHHHHHHGGGGGGHGGGGGGH
@M02034:409:000000000-BFKT7:1:1103:4217:9087 1:N:0:28
AAAGTCGAGGTGCCTAAAGTGGCAACCCAGCATGTTGGTGGTGTAGATCTTCCTGTAGCCGCATGGCGTTCGTACTTAAATATGGAACTAACCATTCCAATTTTCGCTGTCTCTTATACACATCTCCGAGCCCACGAGACTCCTGA
+
>AA>>B>A@@AAGGGFGCGGGGGHGHEECCH2FDFE5AEA2EFGHG5GGHHHHHHFGHEGFGEF1FFEE?FCEGHHHHB3BFHHEGFHHEGGFGHHHFGHHHHHBEFF>?FFFFHGHHF?B3GGFHBECCGGFA/BBDDDDGG11<
@M02034:409:000000000-BFKT7:1:1103:14899:9095 1:N:0:28
AAAGTCGAGGTGCCTAAAGTGGCAACCCAGACTTCTAATAGTGTTGGTGGTGTAGAGCTTCCTGTAGCCGCATGGCGTTCGTACTTAAATATGGAACTAACCATTCCAATTTTCGCTGTCTCTTATACACATCTCCGAGCCCACGAGACT
+
BBBBBFBBBBABFFGGGGGGGGGHHHHGGHGFHGHHHHHHHHHHHHHFGGFFHGHDGFHHHHHHHHHHHGGGGGHHGGGGEFGHHHHFHHHHHEFGFHHHHHHHHHHHHHHHHHGGGGGFHHHHGHHFGHFFCGHHGCGCGGHGGDCDGH
@M02034:409:000000000-BFKT7:1:1103:9102:9099 1:N:0:28
AAAGTCGAGGTGCCTAAAGTGGCAACCCAGACTGATCATCGTGTTGGTGGTGTAGAGCTTCCTGTAGCCGCATGGCGTTCGTACTTAAATATGGAACTAACCATTCCAATTTTCGCTGTCTCTTATCACATCTCCGAGCCCACGAGACTC
+
CCCCCFCBCCABGGGGGGGGGGGHGHHEFGHGHHFHHHHHHHHHHHHEFGGGHHHFHHHHHHHHHHHHHGGGGGHHGGGGGGFHHHHHHHHHHHGHHHHHHHHHHHHHHHHHHHGGGGGHHHHHHHHHGHHFHGHGFGGDGHGGGGGGHF
@M02034:409:000000000-BFKT7:1:1103:24812:9101 1:N:0:28
AAAGTCGAGGTGCCTAAAGTGGCAACCCAGACTTGGCCTGATGTTGGTGGTGTAGAGCTTCCTGTAGCCGCATGGCGTTCGTACTTAAATATGGAACTAACCATTCCAATTTTCGCTGTCTCTTATACACATCTCCGAGCCCACGAGACT
+
BBBBBFBBBBABGGGGGGGGGGFHHHHGGHHGHGHHHHHGHGHHHHHEGGEFHHHGHGHHHGHHHHHHHGGGGGHHGGGGGFGHHHFEGHDHHGFGFHGHHHHHHHGHHHHHHHGGGGGHHHHHFHHHHHHHHHGDF/CCFGHGGGGGGH
@M02034:409:000000000-BFKT7:1:1103:26531:9110 1:N:0:28
AAAGTCGAGGTGCCTAAAGTGGCAACCCAGACTAGTTTGGGTGTTGGTGGTGTAGAGCTTCCTGTAGCCGCATGGCGTTCGTACTTAAATATGGAACTAACCATTCCAATTTTCGCTGTCTCTTATACACATCTCCGAGCCCACGAGACT
+
B@ABBFAADBBBFGGGGGGFGGGGHHHGAFHGHGHGHHHGGGEGGHFEGGGGHHHEFHHHHFHHGHHHHEFEEGHHGFGGEFFHHHGGFGGHHH3FFHGHHHGHGHGGHHHHHHGGGDGHHGHHGHGDFGHHHGFGECGDCGHGGGGGGF
@M02034:409:000000000-BFKT7:1:1103:16928:9120 1:N:0:28
AAAGTCGAGGTGCCTAAAGTGGCAACCCAGACTAATATGGCGGTTTGGGGGG
+
AAABAFBBDBBBGGGBFGGGGGGHHHGGGHHGHGHHHHHHHGGAA1A1BE0B
@M02034:409:000000000-BFKT7:1:1103:7549:9125 1:N:0:28
AAAGTCGAGGTGCCTAAAGTGGCAACCCAGACTGAGAATAAGGTTGGTGGTGTAGAGCTTCCTGTAGCCGCATGGCGTTCGTACTTAAATATGGAACTAACCATTCCAATTTTCGCTGTCTCTTATACACATCTCCGAGCCCACGAGACT
+
BBBBBFABBBABGGGGGGGGGGGHHHHGGHGGHHGHGHHHHHHHHHGGFGEFGHHDGHHHHGHHHHHHHGGGEGHHGGGGGGHHGHHHHHHHHHEGFHHHGHGHHHHHHHHHHHGGGGGGGHHHHHFHFGGHHHGHGGGFGGHG?CCGGF
@M02034:409:000000000-BFKT7:1:1103:5515:9131 1:N:0:28
AAAGTCGAGGTGCCTAAAGTGGCAACCCAGACTCAGAATAATGTTGGGGGTGTAGAGCTTCCTGTAGCCGCATGGCG
+
AAAAADA1>A>1GGGFGGGBBFEECHCEAGCAGFF11D111DFA2FA//AE//1F21BGC1B1FB2BD@EFEEE00>
@M02034:409:000000000-BFKT7:1:1103:9948:9134 1:N:0:28
AAAGTCGAGGTGCCTAAAGTGGCAACCCAGACTCATGGTCAGGTTGGTGGTGTAGAGCTTCCTGTAGCCGCATGGCGTTCGTACTTAAATATGGAACTAACCATTCCAATTTTCGCTGTCTCTTATACACATCTCCGAGCCCACGAGACT
+
CCCCCFCBCCCCGGGGGGGGGGGHHHHGGHHGHHHHHHHHHHHHHHGEFGEGHHHGHHHHGHHHHHHHHGGEGGHHGGGGGFGHHHHHHHHHHGGHGHHHHHHHHHGHHHHHHHGGGGGGHHHHHHHHFHFHHHHHF@DCGGHGGGGGGD
@M02034:409:000000000-BFKT7:1:1103:21294:9141 1:N:0:28
AAAGTCGAGGTGCCTAAAGTGGCAACCCAGACTTGGCCTTATGTTGGTGGTGTAGAGCTTCCTGTAGCCGCATGGCGTTCGTACTTAAATATGGAACTAACCATTCCAATTTTCGCTGTCTCTTTTCAC
+
BBBBBFABBBBBGGGGGGGGGGGHHHHGGHHGH5G333B335BFGHHEFGGGHHHFHHHHHHHHHGHHHGGGFGHHGGGGGGHHHHHHHHGHHHGHHHHHHHHGHHGHHHHHHHGGGGGHHHH4??44B
@M02034:409:000000000-BFKT7:1:1103:25820:9141 1:N:0:28
AAAGTCGAGGTGCCTAAAGTGGCAACCCAGACTAATAGTAATGTTGGTGGTGTAGAGCTTCCTGTAGCCGCATGGCGTTCGTACTTAAATATGGAACTAACCATTCCAATTTTCGCTGTCTCTTATACACATCTCCGAGCCCACGAGACT
+
BBBBBFAADBBAGGGEBFAGEFFGGGGGGFGFFH3GDGGFFGFGFFHEFGEFHHHFFHHGHFHGFHGFFFEEEEHHFFFGGEHHGHEDGHGGHG3FGGB3FGHHHHFGHHHHHHGCGGGHHHHGFGFHDGFHHHGFGCC?DGFGG@DDDD
@M02034:409:000000000-BFKT7:1:1103:9687:9143 1:N:0:28
AAAGTCGAGGTGCCTAAAGTGGCAACCCAGACTTCTCTGGGTGTTGGTGGTGTAGAGCTTCCTGTAGCCGCATGGCGTTCGTACTTAAATATGGAACTAACCATTCCAATTTTCGCTGTCTCTTATACACATCTCCGAGCCCACGAGACT
+
CCCCCFCABCCCGGGGGGGGGGGHHHHGGHHGHHHHHHHFFHGGGHHFGGGGHHHHHHHHHHHHHFHGFGGFGGHGGGGGGGGHHHHHHHHHHHFHHHGGHHGGHHHHHHHHHHGGGGGGHEHHGHFHHHFHFHGGDCGGGGHFFCCGGF
@M02034:409:000000000-BFKT7:1:1103:7455:9150 1:N:0:28
AAAGTCGAGGTGCCTAAAGTGGCAACCCAGACTTGGGCTGGGGTTGGTGGTGTAGAGCTTCCTGTAGCCGCATGGCGTTCGTACTTAAATATGGAACTAACCATTCCAATTTTCGCTGTCTCTTATACACATCTCCGAGCCCACGAGAC
+
BABBBFABBBAAFGGGFFGFFBFH4FGEFGEGG5BGH2CFE2EAEEFABABFHGHHEGGHHFHHGHHHHGGGGGHHGEGGGE2GHFHEHH4DGHGBFH3EGHFFHHEHHHHHGHGGDAEHFFFHHGFHDGDGHHGHGDC@CFEFGF/.<
@M02034:409:000000000-BFKT7:1:1103:15467:9152 1:N:0:28
AAAGTCGAGGTGCCTAAAGTGGCAACCCAGACTAGTGGGGGGGT
+
BABBAFBBBBAAGGGGFGFGGGGHHHGGGHHGHCHFHHFG2E-;
@M02034:409:000000000-BFKT7:1:1103:16010:9155 1:N:0:28
AAAGTCGAGGTGCCTAAAGTGGCAACCCAGACTTCGAATGGTGTTGGTGGTGTAGAGCTTCCTGTAGCCGCATGGCGTTCGTACTTAAATATGGAACTAACCATTCCAATTTTCGCTGTCTCTATACACATCTCCGAGCCCACGAGACTC
+
CCCCCFCCCCBCGGGGGGGGGGGHHHHGGHHGHHHGHHHHHHHHGHHGGGGGHHHDGHHHHHHHHHHHHGGGGGHHGGGGGGHHHHHHHHHHHHHHGHHGHGHHHHHGHHHHHHGGGGGHHHHHHHHHHGHHHHHGGGGCGHGGGGGGHH
@M02034:409:000000000-BFKT7:1:1103:16774:9155 1:N:0:28
AAAGTCGAGGTGCCTAAAGTGGCAACCCAGACTCAGCCGACTGTTGGTGGTGTAGAGCTTCCTGTAGCCGCATGGCGTTCGTACTTAAATATGGAACTAACCATTCCAATTTTCGCTGTCTCTTATACACATCTCCGAGCCCACGAGAC
+
AA3AADAADA>AGGGGGGBBFFFGHGHGG2FFGFHBGHGGGGGHGFEDFG1ABFDDDGDFHHHHHFFHHGG@EFGFGEEEEEBHHH43BGHHGB33BG?E30?FBEEFDGHHHHGGG/EGGFGHHE?DGGHFHEHED/BC//<FD@?/<
@M02034:409:000000000-BFKT7:1:1103:17361:9156 1:N:0:28
AAAGTCGAGGTGCCTAAAGTGGCAACCCAGACTAAGAATAATGTTGGTGGTGTAGAGCTTCCTGTAGCCGCATGGCGTTCGTACTTAAATATGGAACTAACCATTCCAATTTTCGCTGTCTCTTATACACATCTCCGAGCCCACGAGAC
+
CCDDDFBCCDCCGGGGGGGGGGGHHHHGGHHGH3GHH5FAFFGHHHHGGGGGHHHFHHHHHHHHGHHHHGGGGGHHGGGGGGHHHHHHHHHHHHFGHHHHHHHHHHHHHHHHHHGGGGGGHHHHHHHHHHGHHHGHGGGGGGHGGGGGG
@M02034:409:000000000-BFKT7:1:1103:25577:9157 1:N:0:28
AAAGTCGAGGTGCCTAAAGTGGCAACCCAGACTAATCAGAAGGTTGGTGGTGTAGAGCTTCCTGTAGCCGCATGGCGTTCGTACTTAAATATGGAACTAACCATTCCAATTTTCGCTGTCTCTTATACACATCTCCGAGCCCACGAGAC
+
AAAAAFAADD>AGGGGGGGFGF00FGGEGHHGFHGDHHBFGGHGHHGAFEEFHFG2FGHHHHHFGGHGHFEEEGHHGEGFEGHHHGFGHHHHHHBGHHHFHHGHHHGHHHHHHGGEGGEFHHHFHHHHHGHHHHFHFBCCGGHGGC@CA
@M02034:409:000000000-BFKT7:1:1103:15474:9168 1:N:0:28
AAAGTCGAGGTGCCTAAAGTGGCAACCCAGACTAGTGGGGGGGTTGGTGGTGTAGAGCTTCCTGTAGCCGCATGGCGTTCGTACTTAAATATGGAACTAACCATTCCAATTTTCGCTGTCTCTTATACACATCTCCGAGCCCACGAGACT
+
BCCCBFCCCCBCGGGGGGGGGFGHHHHGGHHGHCHGHHHGGGGGGGGGGGGGGGGCFGGGGGGGGGGGGGGGGGFFFFFFFFFFFFFFFFFFFFFFFFFFFFFFFFFFFFFFFFFFFFFFFFFFFFFFFFFFFFFFFFFDDEFFFAAFFF
@M02034:409:000000000-BFKT7:1:1103:24534:9169 1:N:0:28
AAAGTCGAGGTGCCTAAAGTGGCAACCCAGACTGGGATGACGGTTGGTGGTGTAGAGCTTCCTGTAGCCGCATGGCGTTCGTACTTAAATATGGAACTAACCATTCCAATTTTCGCTGTCTCTTATACACATCTCCGAGCCCACGAGACT
+
BBABBFBBDB>AGGGGEGGGGGGHHHHGGGHGFHHHHHFHFEEFFGGAFDAFHHHDGHHHHGHFGHHHHGEFEGHHGGGFGEGFGHGFHHDHHGEHHHHHHHHHHHHFHHHHHGFGGGDHHHHHHHGHHHHFHFGDECGCGGHGGCGGGF
@M02034:409:000000000-BFKT7:1:1103:25019:9170 1:N:0:28
AAAGTCGAGGTGCCTAAAGTGGCAACCCAGACTAATGGTAAGGTTGGTGGTGTAGAGCTTCCTGTAGCCGCATGGCGTTCGTACTTAAATATGGAACTAACCATTCCAATTTTCGCTGTCTCTTATACACATCTCCGAGCCCACGAGACT
+
BBBBBFB3AAAAGGGEFDGFFFGFHHHGGHHGHHCHHHHHHGHGHHGGGGFGHHHEGHHHHHHHHHHHHGGGGGHGGGGGGGHHHHDFDGFHGHGHGGGFHHHGHHHHHHHHHHGFGGEHHHHHFHGHFFHHHHGFE/CCGGHGGGGGGH
@M02034:409:000000000-BFKT7:1:1103:23125:9171 1:N:0:28
AAAGTCGAGGTGCCTAAAGTGGCAACCCAGACTAATAAGAGTGGTGTAGAGCTTCCTGTAGCCGCATGGCGTTCGTACTTAAATATGGAACTAACCATTCCAATTTTCGCTGTCTCTTATACACATCTCCGAGCCCACGAGACTCCTGAG
+
BBBBBFABBBABGGGGGGGGEGGHHHHGGHHGHHHHHHHHHHHGFFCGHHHHHHHHHHGFGHHGGEEGHFEEGGGGFHHHHGHGHHHHHGHHHHHHHHHHHHHHHHHGGGGGGHHHHHHHHFHHHGGHFHGGGGBFEGC/BFGHHGHHGH
@M02034:409:000000000-BFKT7:1:1103:21675:9171 1:N:0:28
AAAGTCGAGGTGCCTAAAGTGGCAACCCAGACTAATAATAAGGTTGGTGGTGTAGAGCTTCCTGTAGCCGCATGGCGTTCGTACTTAAATATGGAACTAACCATTCCAATTTTCGCTGTCTCTTATACACATCTCCGAGCCCACGAGACT
+
BBBBBFAADBABGGGGGGGGGGCHHHHGAGHDFHHGHGGGHHHFGHGEFGEFHHFDGHHHHHHHGHHHHGGGFGHHGFGGEEGHHHHHHHHHHGHHHHHHHHHHHHHHHHHHHHGGGGGHHGHHHHHGHHHHGGHGE/@CGFHGGGGGGB
@M02034:409:000000000-BFKT7:1:1103:13366:9174 1:N:0:28
AAAGTCGAGGTGCCTAAAGTGGCAACCCAGACTCAGACGAAGGTTGGTGGTGTAGAGCTTCCTGTAGCCGCATGGCGTTCGTACTTAAATATGGAACTAACCATTCCAATTTTCGCTGTCTCTTATACACATCTCCGAGCCCACGAGACT
+
BBCCCFBCCCABGGGGGGFGGGGHHHHGGHHGHHHHHHGAEEEGHHGGGGEGHHHGHHHHHHHHHHGGHGGGGGHHGEGGGGFHHHHHHHFHHHGFFHGHHHGHHHGHHHHHHGGGGGGFGHHHGHGHHHFHHHFGG//BFGHGG/<DFH
@M02034:409:000000000-BFKT7:1:1103:22797:9174 1:N:0:28
AAAGTCGAGGTGCCTAAAGTGGCAACCCAGACTCCTTCGACTGTTGGTGGTGTAGAGCTTCCTGTAGCCGCATGGCGTTCGTACTTAAATATGGAACTAACCATTCCAATTTTCGCTGTCTCTTATACACATCTCCGAGCCCACGAGACT
+
BABBBFBBBBABGGGB4FGGGGGHHHHGGHHGHHHHHHHHGGGHHHHGGFGGHHHGHHHHGGHHHHHHHGGEEGHHGGGGGGHFHHHGHHHHHHDGHFGFHHHGHHHHHHHHHHGGGGGHHHHHGHHFGHBGHGFGDCC@CFHGGG?EGF
@M02034:409:000000000-BFKT7:1:1103:25385:9178 1:N:0:28
AAAGTCGAGGTGCCTAAAGTGGCAACCCAGACTTCTCCTCATGTTGGTGGTGTAGAGCTTCCTGTAGCCGCATGGCGTTCGTACTTAAATATGGAACTAACCATTCCAATTTTCGCTGTCTCTTATACACATCTCCGAGCCCACGAGAC
+
BBBBAFAADBBAFGGGCDGDGGGFHHHGGHGEHHHHHHHFHHHHHHGEFGGGHHHDDGGHHHHHHFGGFEF?EEH1EGEFGEGHHHGGHHFFGH3DFHFE@FFGHGFFHGHHHGEEFEEGFGGGFGFHFCHHGHD?ECCFDFFGG?DED
@M02034:409:000000000-BFKT7:1:1103:4165:9182 1:N:0:28
AAAGTCGAGGTGCCTAAAGTGGCAACCCAGACTTCTGCTCCTGTTGGTGGTGTAGAGCTTCCTGTAGCCGCATGGCGTTCGTACTTAAATATGGAACTAACCATTCCAATTTTCGCTGTCTCTTATACACATCTCCGAGCCCACGAGACT
+
BBBBBFBAABBBGGGBABDFGGFHHHHGGHHGHHHHHHHHHGGFFHHEFGFGHFHHGHHHHHHHHHHHHGFGGGHHGGGGGGHHGHGHHHHHHHGFFHHHGHGHHHGHHHGHHHGFGGGGHHHHHHHHFHEHHGDGG?D/BFHGGDGGGG
@M02034:409:000000000-BFKT7:1:1103:15468:9186 1:N:0:28
AAAGTCGAGGTGCCTAAAGTGGCAACCCAGACTACGAAGCATGTTGGTGGTGTAGAGCTTCCTGTAGCCGCATGGCGTTCGTACTTAAATATGGAACTAACCATTCCAATTTTCGCTGTCTCTTATACACATCTCCGAGCCCACGAGACT
+
BBBBBFBBBBBBGGGGGGGFGGGHHHHGGHHGHFH2EFE23DAFFGGGFGGGHHHHHHHHHHHHHEHFHGGEGGHFGGEGGFHHHHHEHHFHHBFDFHHHHHHHGGBGHHHHHHGFG?EFHHHHFHHHHHGHHHHGG?CGGGGGGCFDGB
@M02034:409:000000000-BFKT7:1:1103:13351:9187 1:N:0:28
AAAGTCGAGGTGCCTAAAGTGGCAACCCAGACTCATACGAATGTTGGTGGTGTAGAGCTTCCTGTAGCCGCATGGCGTTCGTACTTAAATATGGAACTAACCATTCCAATTTTCGCTGTCTCTTATACACATCTCCGAG
+
AAABAF?A>AAAGGFDCFG65DFHBHHGA2FDB3B5DEG2A23DDGHA2EEF13GB55GHHGHHFG5GHGE@EGGGGEGGGGHHHHBGFHHHH33B3GFCGHDGFHG4D4?4GEGEGEEFFFDHFF4FBG1GFGFDD/B
@M02034:409:000000000-BFKT7:1:1103:5724:9188 1:N:0:28
AAAGTCGAGGTGCCTAAAGTGGCAACCCAGACTGGGGGGGGGGTTGGTGGTGT
+
BAAAAFABBDAAFCGGGDGGGGCFHGHFFCHAEFA2FCEC??DD?FF.ED.9:
@M02034:409:000000000-BFKT7:1:1103:25931:9189 1:N:0:28
AAAGTCGAGGTGCCTAAAGTGGCAACCCAGACTAATCAGCAGGTTGGTGGTGTAGAGCTTCCTGTAGCCGCATGGCGTTCGTACTTAAATATGGAACTAACCATTCCAATTTTCGCTGTCTCTTATACACATCTCCGAGCCCACGAGACT
+
CCCCBFCCCCBCGGGGGGGFGGFHHHHGGHHGHHHHHHHHHHHFGHGEFGBFGHHFGHHHHHHHGHHHHGGGGGHHGGGGFFHHHHHFHHHHHHGFFHHFHHHHHHGHHHHHHHGGGGGHHHHHHHHHGGHHHHHHE@GCGGHGGGGGGG
@M02034:409:000000000-BFKT7:1:1103:24793:9196 1:N:0:28
AAAGTCGAGGTGCCTAAAGTGGCAACCCAGACTTCGTCGGTTGTTGGTGGTGTAGAGCTTCCTGTAGCCGCATGGCGTTCGTACTTAAATATGGAACTAACCATTCCAATTTTCGCTGTCTCTTATACACATCTCCGAGCCCACGAGACT
+
BBBBBFABBBBAGGGGGGGFGGGFHHHGGGGGHHHGHGGGEEGFHGHGGGAFHHHHHHHHHHHHFFHHHGGCFGHHGGGGGGHHGH4B3F4FGE3EGGFGHHHHHHFFHHGHHHGGGGGHHGHHGHHHFFHHFHFGG/B<FGHGG?-<CD
@M02034:409:000000000-BFKT7:1:1103:23295:9206 1:N:0:28
AAAGTCGAGGTGCCTAAAGTGGCAACCCAGACTGGGGTGGGTGTTGGTGGTGTAGAGCTTCCTGTAGCCGCATGGCGTTCGTACTTAAATATGGTACTAACCATTCCAATTTTCGCTGTCTCTATACACATCTCCGAGCCCAC
+
BBBBBFABBBABGGGGGGGGGGGGHHHGGEGGHG2FG22E01BEEH11A1BFA3D5D5@B5FFG5555@?E/EEC1>>>FE?2??EGGDGHFHF44B?GG303BB4F4BBFGE4<<C/?F?GGGG2DFF2FH2GHE?D@FGAF
@M02034:409:000000000-BFKT7:1:1103:24256:9217 1:N:0:28
AAAGTCGAGGTGCCTAAAGTGGCAACCCAGACTAATAATCAGGTTGGTGGTGTAGAGCTTCCTGTAGCCGCATGGCGTTCGTACTTAAATATGGAACTAACCATTCCAATTTTCGCTGTCTCTTATACACATCTCCGAGCCCACGA
+
CCCCCFBBBCBCGGGGGGGGGGGHHHHGGHHGH3GA5FDH5BGFGHGGGGGGHHHHHHHHHHHHHHHHHGGEFGHHGGGGGGHHHHGFGHGHHHHFFHGGHHGHHHGHHHHHHHGGGGGHHGHHHHHHFHHHHGGHG?CGGGCF@C
@M02034:409:000000000-BFKT7:1:1103:14035:9219 1:N:0:28
AAAGTCGAGGTGCCTAAAGTGGCAACCCAGAC
+
AAAAAFAA@DAAGFG1GFAAAFEGFHHGGHHA
@M02034:409:000000000-BFKT7:1:1103:16467:9236 1:N:0:28
AAAGTCGAGGTGCCTAAAGTGGCAACCCAGACTCATCCGGAGGTTGGTGGTGTAGAGCTTCCTGTAGCCGCATGGCGTTCGTACTTAAATATGGAACTAACCATTCCAATTTTCGCTGTCTCTTATACACATCTCCGAGCCCACGAGACT
+
BBBBBFBADDAAGGGG4FGGGGGHHHHGGHHGHHCF5AEE22AEGHGGFGFFGHHHHHHHHHHHHHHHHGGEEGHHGGGGGEGHHHHFHHHHHHGHGHHHHHHHHHHHHHHHHHGGGGGHHHHHHHHHHHHHHHGHGCGGGGHGGDGGGF
@M02034:409:000000000-BFKT7:1:1103:27183:9239 1:N:0:28
AAAGTCGAGGTGCCTAAAGTGGCAACCCAGACTCGTCCTGATGTTGGTGGTGTAGAGCTTCCTGTAGCCGCATGGCGTTCGTACTTAAATATGGAACTAACCATTCCAATTTTCGCTGTCTCTTATACACATCTCCGAGCCCACGAGACT
+
BBBBBFBBDDABGFGGCFGGGGAFHHHGGHHGHHGHGGGHHGHGGHEEGGGGHHHD5EHHHHHGHHHHHGCGGGHHGAEGGGGHEHHEHHGHHFG@GHHEGFGFGHHH4BGGHFEGGGGHGGHGHHHHHHHHGGBFECC@FGHGCC/EDG
@M02034:409:000000000-BFKT7:1:1103:22666:9246 1:N:0:28
AAAGTCGAGGTGCCTAAAGTGGCAACCCAGACTCCGATGGGTGTTGGTGGTGTAGAGCTTCCTGTAGCCGCATGGCGTTCGTACTTAAATATGGAACTAACCATTCCAATTTTCGCTGTCTCTTATACACATCTCCGAGCCCACGAGACT
+
CCCCBFBBCCCCGGGFFGGGGGGHHHHGGHHGHHHGGGGGHHGGGHGGGGGFHHHGHHHHHHHHHHHHHGGGGGHHGGGGGGHHHHHFHHGHHFFHFHFEHHHHHHHHHHHHHGGGGGGGHHHHFHHHFHFHGHGGGDGFGGHGGGGGGH
@M02034:409:000000000-BFKT7:1:1103:6546:9246 1:N:0:28
AAAGTCGAGGTGCCTAAAGTGGCAACCCAGACTAGTAAGGGTGAAGAGCTTCCTGTAGCCGCATGGCGTTCGTACTTAAATATGGAACTAACCATTCCAATTTTCGCTGTCTCTTATACACATCTCCGAGCCCACGAGACTCCTGA
+
CCCCBFBBCCCCGGGGGGGGGGGHHHHGGHHGHC3DAAFHFHG2ADGHHHHHHHHGHHHHGGFGGHHGGGGGGHHGHHHHGHHHHGHHFGHHHHHHHHHFHHHHHGGGGGHHHHHHHHHGHHHHHHHGGGGGGHGGGGGD2G<11<
@M02034:409:000000000-BFKT7:1:1103:14486:9246 1:N:0:28
AAAGTCGAGGTGCCTAAAGTGGCAACCCAGACTAATCAGTCTGTTGGTGGTGTAGAGCTTCCTGTAGCCGCATGGTGTTCGTACTTAAATATGGAACTAACCATTCCAATTTTCGCTGTCTCTTATACACATCTCCGAGCCCACGAGACT
+
CCCCCFCCCCBCGGGGGGGGGGGHHHHGGHHGHGHHHHHHHHGHHHGDFGEFHHHFHHHHHGHHHHHHHGGFGGHBGHGGEFGHHHGFHHHHHHGGGHHHHHHHHGGHHHHHHHGGG?EFHGHHHHHHHGFHHHGHGDFCGGHGGGGGGE
@M02034:409:000000000-BFKT7:1:1103:22646:9247 1:N:0:28
AAAGTCGAGGTGCCTAAAGTGGCAACCCAGACTCCGATGGGTGTTGGTGGTGTAGAGCTTCCTGTAGCCGCATGGCGTTCGTACTTAAATATGGAACTAACCATTCCAATTTTCGCTGTCTCTTATACACATCTCCGAGC
+
BBBBBFBBBD>AGGGFFFGBFGFFCGFEGHHGCHHCEEGGHHGGGHHGGGFFHHHBGFEGHHHHGHHHGGGGFGHFGGGGGE2CGHBGEGFHGHBFGBFGFHFGFFFHHGFHHHGGGDDBHGFHBG3FB?FGGHFHG//<
@M02034:409:000000000-BFKT7:1:1103:17343:9250 1:N:0:28
AAAGTCGAGGTGCCTAAAGTGGCAACCCAGACTGGGAAGAATGTTGGTGGTGTAGAGCTTCCTGTAGCCGCATGGCGTTCGTACTTAAATATGGAACTAACCATTCCAATTTTCGCTGTCTCTTATACACATCTCCGAGCCCACGGACTC
+
CCCCCFCCCCCCGGGGFGFFFGGHHHHGEHHGHHHHHHGHHGGGHHHGGGGGHHHFHHHHHHHHHHHHHGGGGGHHGGGGGFFHHHGGHHHHHHDGHHGGHHHGHHHHFGHHHHGGGGGHHHHHHHHHGHHGHHFFFBF??FHGGGGGGH
@M02034:409:000000000-BFKT7:1:1103:24739:9250 1:N:0:28
AAAGTCGAGGTGCCTAAAGTGGCAACCCAGACTTCGAATAATGTTGGTGGTGTAGAGCTTCCTGTAGCCGCATGGCGTTCGTACTTAAATATGGAACTAACCATTCCAATTTTCGCTGTCTCTTATACACATCTCCGAGCCCACGAGACT
+
BBBBBFAAABABGGGGGGGGGGGFHHHGFHFGHHHGFHFFGGFHHFFAEDEFGFGDFFGHGHHHGHFHHGGCEGHFGGGGGEGHGHGFHHHHHHFFHFGHFFFGGHG?GGHHHEEGG?EHFGHHFFFHFGFBHHHGGCDGDGHGGCCDGH
@M02034:409:000000000-BFKT7:1:1103:23328:9251 1:N:0:28
AAAGTCGAGGTGCCTAAAGTGGCAACCCAGACTAAGAATGAGGTTGGTGGTGTAGAGCTTCCTGTAGCCGCATGGCGTTCGTACTTAAATATGGAACTAACCATTCCAATTTTCGCTGTCTCTTATACACATCTCCGAGCCCACGAGACT
+
BBBBBFBBBBABGGGGGGGGGGGGHHHGEHHGHHHHGHGFDGHHHHGEGGGGHHHGHHHHHHHHHHHHHGGGGGHHGGGGGGFHHHHHHHHHHHFHHHHHHHHHHHHHGHHHHHGGGGFHHHHHGHFDHHHHHHHFGFGGGGHGGGGGGF
@M02034:409:000000000-BFKT7:1:1103:24015:9253 1:N:0:28
AAAGTCGAGGTGCCTAAAGTGGCAACCCAGACTCCGACTAATGTTGGTGGTGTAGAGCTTCCTGTAGCCGCATGGCGTTCGTACTTAAATATGGAACTAACCATTCCAATTTTCGCTGTCTCTTATACACATCTCCGAGCCCACGAGACT
+
BCCCCFBBBCBCGGGGGGGGGGGHHHHGGHHGHHHGGGGGHHHGHHHEFGEFHHHGGHHHHHHHHHHHHGGEEGHHGGGGGGHHHHHFHHHHHGGHHHHGHHHEGHFFHHHHHHGGGGGHHGHHHHHHHHHGHHGFEBGFGGHGGGGGGG
@M02034:409:000000000-BFKT7:1:1103:15523:9255 1:N:0:28
AAAGTCGAGGTGCCTAAAGTGGCAACCCAGACTAATACTATGGTTGGTGGTGTAGAGCTTCCTGTAGCCGCATGGCGTTCGTACTTAAATATGGAACTAACCATTCCAATTTTCGCTGTCTCTTATACACATCTCCGAGCCCACGAGACT
+
BBCBBFCBCCCCGGGGGGGFGGGHHHHGGHGGHHHHHHHHHHHHHGGGGGGGHHHFHHHHHHHHHHHHHGGCGGHHGGGGGGHHHHHHHHHHHGHHHHHHHHHGGHFGHHHHHHGGG?EFHHHHHHGGHHFHHHGH?/@DGGHGGFCGGF
@M02034:409:000000000-BFKT7:1:1103:5820:9266 1:N:0:28
AAAGTCGAGGTGCCTAAAGTGGCAACCCAGACTCTGAGTGAGGTTGGTGGTGTAGAGCTTCCTGTAGCCGCATGGCGTTCGTACTTAAATAT
+
A?AAA3>>A@1ACGFGGFGFGGGHAAG?FHH0GFHFDFFDDGCCFFEEFA/FGDH2D1BFB1FGHBFFGFFEEFF0>EEFEF>/?F@F1B2E
@M02034:409:000000000-BFKT7:1:1103:27820:9268 1:N:0:28
AAAGTCGAGGTGCCTAAAGTGGCAACCCAGACTAATAATCAGGTTGGTGGTGTAGAGCTTCCTGTAGCCGCATGGCGTTCGTACTTAAATATGGAACTAACCATTCCAATTTTCGCTGTCTCTTATACACATCTCCGAGCCCACGAGACT
+
BBBBBFAABBABGGGFFGGGGGGGHGHGFHHGHHHHGHHHHHHEGHEGGGGGHHGBFHFHHGHGHHHHGGGGGGHHGGGGGGEFGHHGGHHHHHGHEHHFHHHHFHHH4FGHHHGGGGGFHHHHDGFFFHHHEHH2E>/@BFGGF@@/CF
@M02034:409:000000000-BFKT7:1:1103:15533:9269 1:N:0:28
AAAGTCGAGGTGCCTAAAGTGGCAACCCAGACTAATACTATGGTTGGTGGTGTAGAGCTTCCTGTAGCCGCATGGCGTTCGTACTTAAATATGGAACTAACCATTCCAATTTTCGCTGTCTCTTATACACATCTCCGAGCCCACGAGAC
+
BABAAFBAB@BBGGGGFGGGFGGHFGHGGHDDHHHCBHHFHHHGHGGFFGEFHEGGHGGHFHHHHHGGHGGGGGHHGGGGGGGHGHFHHHHHGEFDCGFFHHEGBGGHHHHHHHGGGGEFHFGHHHDFBB2FGGFBF/C@GGHECCCDA
@M02034:409:000000000-BFKT7:1:1103:3313:9271 1:N:0:28
AAAGTCGAGGTGCCTAAAGTGGCAACCCAGACTTCGAAGGGGGTTGGTGGTGTAGAGCTTCCTGTAGCCGCATGGCGTTCGTACTTAAATATGGAACTAACCATTCCAATTTTCGCTGTCTCTTATACACATCTCCGAGCCCACGAGACT
+
A>AA1BAA>>>1AFB1BABBGG0EHHFCFEHACFGEGHF?ECEEE?EECEEFGF@2@GHHF1FGGGGFFGC@FEGHGGCCEGFEGG211B>GDF11FEE11BBBGG2>BBDDGDCCA/?<>F>F>GFHB1@GFGGF//<CCA.<C@-AAD
@M02034:409:000000000-BFKT7:1:1103:8358:9272 1:N:0:28
AAAGTCGAGGTGCCTAAAGTGGCAACCCAGACTCGGAGTGGGGTTGGTGGTGTAGAGCTTCCTGTAGCCGCATGGCGTTCGTACTTAAATATGGAACTAACCATTCCAATTTTCGCTGTCTCTTATACACATCTCCGAGCCCACGAGACT
+
3AAABFB@BD2ABFFGGGGGGGGGBBGEFHHGFFFGGGEGCEG1AEEBFE1BFGH5FGFHFGGDFGHHFGEE?BGCEEEF>?1FGHEBBGGHGBDEFF??GFHHHHE4F4GHFHCDFDGFHGFFHHH2@CFHHHGDE/>@DECFC?C>DF
@M02034:409:000000000-BFKT7:1:1103:15353:9272 1:N:0:28
AAAGTCGAGGTGCCTAAAGTGGCAACCCAGACTGCGACTAGGGTTGGTGGTGTAGAGCTTCCTGTAGCCGCATGGCGTTCGTACTTAAATATGGAACTAACCATTCCAATTTTCGCTGTCTCTTATACACATCTCCGAGCCCACGAGACT
+
BAABBF@3@A>AGGGG4FEGDGGGFHHGFDFFCGFGGGGGHHCGGE?AA1BFAFGAEEGHHFHHHFHFFGG@EGFHGGGGG?1FFG4BGGBBGGB3FGGFHGDFFDG4DFGHHGEEFDB1FFFGDHGFGHFFEGG1/BD?CFAF@/CDFF
@M02034:409:000000000-BFKT7:1:1103:5966:9273 1:N:0:28
AAAGTCGAGGTGCCTAAAGTGGCAACCCAGACTCCTGGTCGTACTGAGCTTCCTGTAGCCGCATGGCGTTCGTACTTAAATATGGAACTAACCATTCCAATTTTCGCTGTCTCTTATACACATCTCCGAGCCCACGAGACTCCTGAGCAT
+
CCBCCFABBCBCGGGGFGGGGGGHHHHGGHHGH33FGHH52A222DGHHHHHHHHHHHHHGGEEFHHGGGGGGGHHHGHHGHHHH3FHHHHHHGHHHHHHHHHHHGGGGGHHHHHHHHHFHHGGHHHGCFGGGHGGGGGGHHHHGHHGHF
@M02034:409:000000000-BFKT7:1:1103:13373:9274 1:N:0:28
AAAGTCGAGGTGCCTAAAGTGGCAACCCAGACTT
+
CCCCCFABCCBCGGGGGGGGGGGHHHHGGHHGH5
@M02034:409:000000000-BFKT7:1:1103:20788:9276 1:N:0:28
AAAGTCGAGGTGCCTAAAGTGGCAACCCAGACTCAGCAGAATGTTGGTGGTGTAGAGCTTCCTGTAGCCGCATGGCGTTCGTACTTAAATATGGAACTAACCTTTCCAATTTTCGCTGTCTCTTATACACATCTCCGGGCCCACGAGACT
+
CCCCCFCACCACGGGBGGGGGGGHHHHGGHDDHBA3F5AABDGGFD2FE?EGE3F5ADGFDGHHBADDDEGEFEF1EEEFE?2?FGGB3FHFGH33BFHHB13B3?F4BFFHF4>EE/?FGHFD?F44FB2GGFF2E//<C//<>/<?EG
@M02034:409:000000000-BFKT7:1:1103:20767:9279 1:N:0:28
AAAGTCGAGGTGCCTAAAGTGGCAACCCAGACTCCGCAGAATGTTGGTGGTGTAGAGCTTCCTGTAGCCGCATGGCGTTCGT
+
?AAAAF1A?>>AFFGGGF1EGA0FGGGGEFFE1B10BEE/BF11DG/AF/EFHHBGEFHHHHGHFBFFDCGGEEHHC>EFCE
@M02034:409:000000000-BFKT7:1:1103:17364:9280 1:N:0:28
AAAGTCGAGGTGCCTCAAGTGGCAACCCAGACTGTGCCTGATGTTGGTGGTGTAGAGCTTCCTGTAGCCGCATGGCGTTCGTACTTAAATATGGAACTAACCATTCCAATTTTCGCTGTCTCTTATACACATCTCCGAGCCCACGAGACT
+
A>AAAFA111AAGGG11B1F3FGHBGFEAGGFFFG1GGGBFFHHHHHBAEEFFGHAFGHHHCHHHHHGFGGGEFH>EEGGGECGFHGFEGHHHHHHFHBFBGGHFHF2GGGHHGGGGGGGHHGHFGF2G<GHHGBDEGGG/FGE//@CCF
@M02034:409:000000000-BFKT7:1:1103:26872:9283 1:N:0:28
AAAGTCGAGGTGCCTAAAGTGGCAACCCAGACTAGTCGTGGTGTTGGTGGTGTAGAGCTTCCTGTAGCCGCATGGCGTTCGTACTTAAATATGGAACTAACCATTCCAATTTTCGCTGTCTCTTATACACATCTCCGAGCCCACGAGACT
+
CCCCCFBBCCACGGGGGGGGGGGHHHHGGHGGHHGFHGGEDHGEEHGGGCGFFGH5FGHHFHHHHHGGHGGEEGHFF1EEFFGEGHH3BFFGGF3FGHHFFHHG3GHGDGGHHFFGGEEGHHGDFH?BFGEFFHHFD<@@DFEEC/</?G
@M02034:409:000000000-BFKT7:1:1103:26726:9283 1:N:0:28
AAAGTCGAGGTGCCTAAAGTGGCAACCCAGACTAAGCATCCGGTTGGTGGTGTAGAGCTTCCTGTAGCCGCATGGCGTTCGTACTTAAATATGGAACTAACCATTCCAATTTTCGCTGTCTCTTATACACATCTCCGAGCCCACGAGACT
+
CCCCBFBBBCCCGGGGGGGGGGGHHHHGGHHGHBA3B5DA32AAEGGGGGGGHHHGHHHHHHHHHHHHHGGGGGHGGGGGGGEHHHHHHHHHHHHHHHHHHHHGHHHFBGGHHHGGG/FFHHHHFHEGDGHHHHHFGCDGGGEGGGGGGG
@M02034:409:000000000-BFKT7:1:1103:24383:9283 1:N:0:28
AAAGTCGAGGTGCCTAAAGTGGCAACCCAGACTCAGAAGCAGGTTGGTGGTGTAGAGCTTCCTGTAGCCGCATGGCGTTCGTACTTAAATATGGAACTAACCATTCAATTTTCGCTGTCCTTATACACATCTCCGAGCCCACGAGACTCC
+
CCCCCFCCCCBCGGGGGGGGGGGHHHHGGHHGHHFH3AEC3BGGFHGEFGEFFGHFGHHHHHHHHHGHHGGGGGHHGGGGGFHHHHGHHHHHHHBGFHHHHHHHHHEHGHHHDE/<?<BGHB4DB3DGG?GGH2</>/<FAFC/@D?GHE
@M02034:409:000000000-BFKT7:1:1103:25677:9284 1:N:0:28
AAAGTCGAGGTGCCTAAAGTGGCAACCCAGACTGTTTGGGGTGTATCTCTTCCTGTAGCCGCATGGCGTTCGTACTTAAATATGGAACTAACCATTCCAATTTTCGCTGTCTCTTATACACATCTCCGAGCCC
+
BBCCCFCCCCABGGGGGGGGGGGHHHHGGHHGHCB5EGFEAEEF3A5F5AF5ABFB5D53AE01EC?E?EFGG21FE@3@@@FEF3B@E3B31@FFH4GGFFGHBEGFDGFHDHFDGBBFE3F2B3??B@//F
@M02034:409:000000000-BFKT7:1:1103:20072:9285 1:N:0:28
AAAGTCGAGGTGCCTAAAGTGGCAACCCAGACTGGGTGTTCGGTTGGTGGTGTAGAGCTTCCTGTAGCCGCATGGCGTTCGTACTTAAATATGGAACTAACCATTCCAATTTTCGCTGTCTCTTATACACATCTCCGAGCCCACGAGACT
+
BBBBBFBBBBBBGFGGGGGGGGGHGHHCDGGABGFHFEECFFEGGGFEFEEFFBG5AFHHHFHHGEDFEEE@EEHAEGEEF1?1FFGGFGFGHFFGFGHHHH3BDGHHHGHHGEEDGDGGHHHHHFHHHB2GHHF2C<@CCFEFGG?DDF
@M02034:409:000000000-BFKT7:1:1103:28087:9287 1:N:0:28
AAAGTCGAGGTGCCTAAAGTGGCAACCCAGACTAAGAGTACTGTTGGTGGTGTAGAGCTTCCTGTAGCCGCATGG
+
BBBCCFBCCCBBGGGGGGGGGGGHHHHGGHHGHF3B33DAGFA5DGCA22E1A3D5A5AA5BEBB5AA3AE0EE?
@M02034:409:000000000-BFKT7:1:1103:22749:9290 1:N:0:28
AAAGTCGAGGTGCCTAAAGTGGCAACCCAGACTGCTGGTGGGGTTGGTGGTGTAGAGCTTCCTGTAGCCGCATGGCGTTCGTACTTAAATATGGAACTAACCATTCCAATTTTCGCTGTCTCTTATACACATCTCCGAGCCCACGAGACT
+
CCCCCFBBCCCCGGGDFGGGGGGHHHHGGHFGHFFHHHHHGCGGGGGGGGGGHHHGHHHHHHHHHHHHHGGGGGHGGGGGGGFHHHHGHHHHHHFHHHHGHHHGHHGFHGHHHHGGGDFHHHHHFGFGGHHHHHFHGBBFGGHGGFCGGF
@M02034:409:000000000-BFKT7:1:1103:12509:9290 1:N:0:28
AAAGTCGAGGTGCCTAAAGTGGCAACCCAGACTAATAATAAGGTTGGTGGTGTAGAGCTTCCTGTAGCCGCATGGCGTTCGTACTTAAATATGGAACTAACCATTCCAATTTTCGCTGTCTCTTATACACATCTC
+
AA>AAF3AAD?ACGFGFBGFGGGHGHHEFC2F33FGHCG5ABBD3BEFGG1BGGHGGFFF5BFEF5D5GAE?EEFHGG?FAE2EAF@33GDGFHGFFFGFFGFHHHFHDGGGHHGGGGGFHFHHHGFFG11BB?G
@M02034:409:000000000-BFKT7:1:1103:19883:9291 1:N:0:28
AAAGTCGAGGTGCCTAAAGTGGCAACCCAGACTACGCAGGCGGTTGGTGGTGTAG
+
11AA1F1A>AA1CFG1EFGG1EFBCGCF0CHFHHHCGGG/EE?EE/AA//AA?1@
@M02034:409:000000000-BFKT7:1:1103:6008:9297 1:N:0:28
AAAGTCGAGGTGCCTAAAGTGGCAACCCAGACTAATAAGCAGGTTGGTGGTGTAGAGCTTCCTGTAGCCGCATGGCGTTCGTACTTAAATATGGAACTAACCATTCCAATTTTCGCTGTCTCTTATACACATCTCCGAGCCCACGAGACT
+
BBBCCFBBCCCCGGGGGGGGGGGHHHHGGHGGHHHHHHHEDGGGHHGGFGEGHHHHHHHHHHHHGHHHHGGGFGHHGGGGGGEHGHBGHHHHHHHGFFGHHHGHHHGHHHHHHHGGGGGHHGHHGHGHGHHHHHHFGGGGGGHGGGGGGD
@M02034:409:000000000-BFKT7:1:1103:24392:9299 1:N:0:28
AAAGTCGAGGTGCCTAAAGTGGCAACCCAGACTCCGTCTTCGGTTGGTGGTGTAGAGCTTCCTGTAGCCGCATGGCGTTCGTACTTAAATATGGAACTAACCATTCCAATTTTCGCTGTCTCTTATACACATCTCCGAGCCCACGAGACT
+
BBBBBDAADBAAGGGGGGGGGGGGHHHGGHHGFHHGGGHFHHGFFGGGGGGGGHH5FHHHGHHHHFHGHGGGGGHHGGGGGGHHHHGHFGFGGFD?GFHHHGHGHGHHHHGFHGGGGGGHBHHGHHGHBFFFCGHFG/<BDGHGGDC?FG
@M02034:409:000000000-BFKT7:1:1103:13797:9303 1:N:0:28
AAAGTCGAGGTGCCTAAAGTGGCAACCCAGACTGAGAATAATGTTGGTGGTGTAGAGCTTCCTGTAGCCGCATGGCGTTCGTACTTAAATATGGAACTAACCATTCCAATTTTCGCTGTCTCTTATACACATCTCCGAGCCCACGAGACT
+
CCCCCFCBBCBBGGGGGGGFGGGHHHHGGHGGHHHHGHHHHGHHHHFEFGFGHHHDGHHHHHHHHHHHHGGCGGHHGGGGGGGHHHHHHHHHHHGHHGHHHGHHHHHHHHHHHHGGGGGGHGHHHHGHHFHHHGGGE/FCFGEGGGGGGF
@M02034:409:000000000-BFKT7:1:1103:3268:9305 1:N:0:28
AAAGTCGAGGTGCCTAAAGTGGCAACCCAGACTAGGGGGGAG
+
ABABA53ADBBBGCFDFEGGGG2FCGC2FAFFH33AFF?E/>
@M02034:409:000000000-BFKT7:1:1103:16207:9306 1:N:0:28
AAAGTCGAGGTGCCTAAAGTGGCAACCCAGACTACTCCTTCGGTTGGTGGTGTAGAGCTTCCTGTAGCCGCATGGCGTTCGTACTTAAATATGGAACTAACCATTCCAATTTTCGCTGTCTCTTATACACATCTCCGAGCCCACGAGACT
+
CCCCCFBCCCCCGGGGGGGGGGGHHHHGGHHGHHHHHHHHHHGGGGGEGGGGHHHHHHHHHHHHHHHHHGGGGGHHGGGGGGHHHHHFHHHHHHGHHHHFHHGGHHGHHGHHHHGGGGGHHHHHHHGHGGHHHHHGGCDCCGGGGGGGGG
@M02034:409:000000000-BFKT7:1:1103:17780:9317 1:N:0:28
AAAGTCGAGGTGCCTAAAGTGGCAACCCAGACTGGGGGG
+
CCCCCFBBCCCCGGGGGGGGGGGHHHHGGHHGHHA222>
@M02034:409:000000000-BFKT7:1:1103:19036:9319 1:N:0:28
AAAGTCGAGGTGCCTAAAGTGGCAACCCAGACTAATAATAATGTTGGTGGTGTAGAGCTTCCTGTAGCCGCATGGCGTTCGTACTTAAATATGGAACTAACCATTCAATTTTCGCTGTCTCTTATACACATCTCCGAGCCCACGAGACTC
+
CBCCCFCCCCCCGGGGGGGGGGGHHHHGGHHGHHHHHHHFGGFHHHGGGGFGHHHFHHHHHHHHHHHHHGGGGGHHGGGGGGHHHHHHHHHHHHHHHHHHHHHHHHEHHHHHGEEEGGGHHFHGHGHGGFGHH?GD@DGCGHGGGGGGHF
@M02034:409:000000000-BFKT7:1:1103:9899:9325 1:N:0:28
AAAGTCGAGGTGCCTAAAGTGGCAACCCAGACTGATAGTCTGGTTGGTGGTGTAGAGCTTCCTGTAGCCGCATGGCGTTCGTACTTAAATATGGAACTAACCTTTCCAATTTTCG
+
CCCCCFCBCCCCGGGGGGGGGGGHHHHGGHHGHHHHHHHHHHHHHGGEFGEGHHHGHHHHHHHHHHHHHGGGGGHHGGGGGGHHHHHH3@4BF3FF3@F3GC3DBGFH4DFHE4>
@M02034:409:000000000-BFKT7:1:1103:20422:9326 1:N:0:28
AAAGTCGAGGTGCCTAAGTGGCAACCCAGACTAAGAAGGATGTTGGTGGTGTAGAGCTTCCTGTAGCCGCATGGCGTTCGTACTTAAATATGGAACTAACCATTCCAATTTTCGCTGTCTCTTATACACATCTCCGAGCCCACGAGACTC
+
BBBBBFBBDBAAGGGGGGBE4AGFGHEFGFAGHFFHFGHFGHHCGEEGGAFHGF5EAA3BGHGFGHGFEGGGFH?>EEFE?BCEGFGGF44GH3@BGBFFHHHHHHHGGHHH4EEEEGFHFGHGHBBGFGHGFFDE/@><FGFGGGFGHF
@M02034:409:000000000-BFKT7:1:1103:3614:9330 1:N:0:28
AAAGTCGAGGTGCCTAAAGTGGCAACCCAGACTACTAATAGTGTTGGTGGTGTAGAGCTTCCTGTAGCCGCATGGCGTTCGTACTTAAATATGGAACTAACCATTCCAATTTTCG
+
>3>AAFAADBAABGFGFGGFF4FEFHF22FFABF3DFGFFBDF5DAEEGGEAGFHHFGGHF3BGGGGB3AAAEFGAE1E1?EBBGB43BF4BFB33BF@33FFGBF44BBGFHBE
@M02034:409:000000000-BFKT7:1:1103:13272:9334 1:N:0:28
AAAGTCGAGGTGCCTAAAGTGGCAACCCAGACTCCGAGTAGTGTTGGTGGTGTAGAGCTTCCTGTAGCCGCATGGCGTTCGTACTTAAATATGGAACTAACCATTCCAATTTTCGCTGTCTCTTATACACATCTCCGAGCCCACGAGAC
+
CCCCCFCCCCBBGGGGFGGGGGGHHHHGGHHGHFCG22FGDHHHHHHGGGFGHHHHHHHHHHHHHHHHHGGGGGHHGGGGGGGHHHHHHHHHHGHHHHHHHHHHHHHGHHHHHHGGGGGGHHHHHHHHHHHHHHHHGGGGGGHGGCCGG
@M02034:409:000000000-BFKT7:1:1103:23140:9335 1:N:0:28
AAAGTCGAGGTGCCTAAAGTGGCAACCCAGACTAATAATACGGTTGGTGGTGTAGAGCTTCCTGTAGCCGCATGGCGTTCGTACTTAAATGGAACTAACCATTCCAATTTTCGCTGTCTCTTATACACATCTCCGAGCCCACGAGACTCC
+
CCCCCFCCBBBCGGGGFGGFGGEHHHGGGHGGHHHHHHHHHHGHGGGGGGEFHHHBGHHHHHHHHHHGHGGGGGHHGGGGGFGHHHHHHHHHFGHHFHHHHHHHHHHHHHHHGGGGGHHGHHHHFGHHHFGFHHGGGGGGHGGGGCGHHG
@M02034:409:000000000-BFKT7:1:1103:18503:9336 1:N:0:28
AAAGTCGAGGTGCCTAAAGTGGCAACCCAGACTCAGAATAATGTTGGTGGTGTAGAGCTTCCTGTAGCCGCATGGCGTTCGTACTTAAATATGGAACTAACCATTCCAATTTTCGCTGTCTCTTATACACATCTCCGAGCCCACGAGACT
+
CCCCCFBBBBBBGGGGGGGFGGGHHHHGGHHGGFA33DF5FFGHGHFAAEGFFDGEFHHHGHHHHGGFFGGAEEF1EEEFFGBHHHHHGHHGHHBDGHHHEF3FFGHBHGGHH4EFGG/F4FFGDEHFHF?2BFFBC//B<CGA?/AAEG
@M02034:409:000000000-BFKT7:1:1103:9913:9337 1:N:0:28
AAAGTCGAGGTGCCTAAAGTGGCAACCCAGACTGATAGTCTGGTTGGTGGTGTAGAGCTTCCTGTAGCCGCATGGCGTTCGTACTTAAATATGGAACTAACCATTCCAATTTTCG
+
BBBAAFBBBBABGGGFBGFGGGGHHHHFGGHFHHCHBHHHHHHHHGGEGGGGHHHGHHHGHHHHHHHHHGFFEGHHGGGGGGGFHGDB3B44B@G333B3B03BBGFH4FGGG4>
@M02034:409:000000000-BFKT7:1:1103:19398:9338 1:N:0:28
AAAGTCGAGGTGCCTCAAGTGGCAACCCAGACTGATCCTAATGTTGGTGGTGTAGAGCTTCCTGTAGCCGCATGGCGTTCGTACTTAAATATGGAACTAACCATTCCAATTTTCGCTGTCTCTTATACACATCTCCGAGCCCACG
+
AAAAAFA1@A>AGEG1BBDDBG0FHHHG0FAACGHHHHF2FFABGFHGFGGFHGF2GHHHHFHHGHHFFAEEEEHEGG?FFGGAGG21BGFGFEFGHGHBCCHGFFFF>FFHHHCCEGEFHEHHBGB2BGBHHGFBA?</<?GG?
@M02034:409:000000000-BFKT7:1:1103:17833:9342 1:N:0:28
AAAGTCGAGGTGCCTAAAGTGGCAACCCAGACTAATACTGGTGTTGGTGGTGTAGAGCTTCCTGTAGCCGCATGGCGTTCGTACTTAAATATGGAACTAACCATTCCAATTTTCGCTGTCTCTTATACACATCTCCGAGCCCACGAGACT
+
CCCCCFCCCCCCGGGGGGGGGGGHHHHGGHHGHHGHHHHHHHHHGHHGGGFFGHHGHHHHHHHHHHHHHGGFGGHHGGGGGGHHHHHHHHHHHHGHFHHGHHHGHHHHHHHHHHGGGGGHHHHHHHHHFHGHHHGFFB@DGGHGCGGGGF
@M02034:409:000000000-BFKT7:1:1103:24337:9347 1:N:0:28
AAAGTCGAGGTGCCTAAAGTGGCAACCCAGACTCCTCCTCCGGTTGGTGGTGTAGAGCTTCCTGTAGCCGCATGGCGTTCGTACTTAAATATGGAACTAACCATTCCAATTTTCGCTGTCTCTTATACACATCTCCGAGCCCACGAGACT
+
BBBBBFABBBBBGGGGGGGGGGFHFHHGGDHGGGHHHHHHHGGGGGGGGGEFHHHFGHHHHHHHHHHHHGGGEGHHGGGGGFHHHHFGHFHHHGHHHHHGHHGGHHHHHHHHHHGGGGGHHHHHGHHHHGHHHGFGGCCCGGGGGCGGGF
@M02034:409:000000000-BFKT7:1:1103:19448:9348 1:N:0:28
AAAGTCGAGGTGCCTAAAGTGGCAACCCAGACTTCGACTCATGTTGGTGGTGTAGAGCTTCCTGTAGCCGCATGGCGTTCGTACTTAAATATGGTACTAACCATTCCAATTT
+
CCCCCFBCCCBCGGGGGGGGGGGGHHHGGHHGHGEA2AEA3DGGEG2AA1EEA3D5B53AAFE5F5D53AE0BEC1>?>?>>2??EG33FG@B344BFGH303B34F?DFEG
@M02034:409:000000000-BFKT7:1:1103:7561:9350 1:N:0:28
AAAGTCGAGGTGCCTAAAGTGGCAACCCAGACTCATACTACTGTTGGTGGTGTAGAGCTTCCTGTAGCCGCATGGCGTTCGTACTTAAATATGGAACTAACCATTCCAATTTTCGCTGTCTCTTATACACATCTCCGAGCCCACGAGACT
+
CCCCCFCCCCABGGGGGGGGGGGHHHHGGHHGHHFHHHHHHGHFGHGGEGGGFHHFGHHHHHHHGHHGHGGGFGHHGGGGGGHHHHGGHHDGHHFGFHHHHHGHHHHHFGGHHHGGGGGHHHHGFGGFFGHHGGGHGCCCFGHGGDGGGF
@M02034:409:000000000-BFKT7:1:1103:24865:9355 1:N:0:28
AAAGTCGAGGTGCCTAAAGTGGCAACCCAGACTA
+
A?>AAFAADDAAFGG1FAFDB1AGCGHGGHHGHF
@M02034:409:000000000-BFKT7:1:1103:25870:9362 1:N:0:28
AAAGTCGAGGTGCCTAAAGTGGCAACCCAGACTTGGTGTGGGTTGGTGGTGTAGAGCTTCCTGTAGCCGCATGGCGTTCGTACTTAAATATGGAACTAACCATTCCAATTTTCGCTGTCTCTTATACACATCTCCGAGCCCACGAGACTC
+
CBCCBFBABBABGGGFGGGGGGGHHHHGGHHGHHHHGFGGGGGGAGEFEEFGFHFGFGHHHHHHGHGHGEEEEGHEEGGGGHHHHGFGF4GHHFFFGGHHGFGHHHHFGHHHHFEFGEGHHHHHHGGGHFGHHHHD/BCBFHGCFGGGHG
@M02034:409:000000000-BFKT7:1:1103:26206:9364 1:N:0:28
AAAGTCGAGGTGCCTAGAGTGGCAACCCAGACTTCTGGTCAGGTTGGTGGTGTAGAGCTTCCTGTAGCCGCATGGCGTTCGTACTTAAATATGGAACTAACCATTCCAATTTTCGCTGTCTCTTATACACATCTCCG
+
ABAAAFB3A?ABFGGF4AFDGGEFGECEEGGEFGHHHHHGHHHFGGGGFGEFGFG5FHHHHHHHHGHHHGGEEEHHGEEGDE2EEHGDFHGFFH@DBG3GGHFGFFBBEGHHHHGGGGGHFHHHFFFHGGGHFHBDE
@M02034:409:000000000-BFKT7:1:1103:22434:9365 1:N:0:28
AAAGTCGAGGTGCCTAAAGTGGCAACCCAGACTCCTAATCCGGTTGGTGGTGTAGAGCTTCCTGTAGCCGCATGGCGTTCGTACTTAAATATGGAACTAACCATTCCAATTTTCGCTGTCTCTTATACACATCTCCGAGCCCACGAGACT
+
BBBBBFBBBBABGGGGGGGGGGGHGHHGGHFGFHHHHHHHFFFFGGGEFGEFHHFFGHHHHHHHGFGFHGGGFGHHGGGGGGHHHHHHHHHHHGGHFHHHHHFGHHHHGGHHHHGGGGGHHHHHGHBHFHHHHHGGGDGGGGHGGGGCFG
@M02034:409:000000000-BFKT7:1:1103:13486:9371 1:N:0:28
AAAGTCGAGGTGCCTAAAGTGGCAACCCAGACTTCTACGCATGTTGGTGGTGTAGAGCTTCCTGTAGCCGCATGGCGTTCGTACTTAAATATGGAACTAACCATTCCAATTTTCGCTGTCTCTTATACACATCTC
+
BBBBBFABBBBBGGGGGGGGGGGHHHHGGHHGHHHGHGG?EEEHGHA2A1AAAAF5D5BF5GFFGGADAEE0?E11>>EFE>2FFGH33FGBGF3BFFHHCC3BFEG4BF?GE?E<EE<FD?FG4?33B?2BGGF
@M02034:409:000000000-BFKT7:1:1103:22226:9384 1:N:0:28
AAAGTCGAGGTGCCTAAAGTGGCAACCCAGACTAATAATGCTGTTGGTGGTGTAGAGCTTCCTGTAGCCGCATGGCGTTCGTACTTAAATATGGAACTAATCATTCCAATTTTCGCTGTCTCTTATACACATCTCCGAGCCCACGAGACT
+
BCCBCFCABCCCGGGGGGGGGGGHHHHGGHHGHHHHHHHHHHHGHHHGGGGGHHHGHHHHHHHHHHHHGGGGGGHHGGGGGGHHHHH3FHHHHHGHHHHGHHGHHHHHHHHHHHGGGGGGHHHHGHHHGHGHHHFHG?GCGGHGGGGGGF
@M02034:409:000000000-BFKT7:1:1103:27544:9385 1:N:0:28
AAAGTCGAGGTGCCTAAAGTGGCAACCCAGACTCAGCCTGGTGTAGAGCTTCCTGTAGCCGCATGGCGTTCGTACTTAAATATGGAACTAACCATTCCAATTTTCGCTGTCTCTTATACACATCTCCGAGCCCACGAGACTCCTGAGCAT
+
A11>ADAADDAAFGFGGGGGFAF0BGH000FFFFGFFF0BFEFGDFHF1BCBFGGGFFH1EA/AEGHG?EFFE>EFHD1FGDGGFB@@GF1CGGGFHHFFHHGHEEGGGGHHHHHHHHHFHHFGHHHGBCCGGHGC@CGEHHFFFFGHHF
@M02034:409:000000000-BFKT7:1:1103:6358:9385 1:N:0:28
AAAGTCGAGGTGCCTAAAGTGGCAACCCAGACTAGTAGTGGGGTTGGTGGTGTAGAGCTTCCTGTAGCCGCATGGCGTTCGTACTTAAATATGGAACTAACCATTCCAATTTTCGCTGTCTCTTATACACATCTCCGAGCCCACGAGACT
+
BBBBBFBBBBBBGGGGAGGFGGGHFHHGGHHGHHHHHHHHHHGEGGGGGGEFHHHGHHHHHHHHGGGHHGGGGGHHGGGGGGHHHHGFHHHHHHHHGHHGHHGHHHHFHHHHHHGGGGGGHHHHHHGHFHGGGHDGG?CBDGHGGGCDGH
@M02034:409:000000000-BFKT7:1:1103:23397:9393 1:N:0:28
AAAGTCGAGGTGCCTAAAGTGGCAACCCAGACTGCGTGTCATGTTGGTGGTGTAGAGCTTCCTGTAGCCGCATGGCGTTCGTACTTAAATATGGAACT
+
AAAA>DAAB@ABGGGGGFFGGFDHHHHG2FDAEHC222AFFFFF5AGBF1AFFDF5DDGF5GHDGFB53BE>EE11>?EFAE21FF43BFFGBD33BF
@M02034:409:000000000-BFKT7:1:1103:23030:9393 1:N:0:28
AAAGTCGAGGTGCCTAAAGTGGCAACCCAGACTAATAATCAGGTTGGTGGTGTAGAGCTTCCTGTAGCCGCATGGCGTTCGTACTTAAATATGGAACTAACCATTCCAATTTTCGCTGTCTCTTATACACATCTCCGAGCCCACGAGA
+
BBAAAFAADD>AGGGGGBGGFGGGFDGDGGHGFHHBGFF5AA3FFGCEF?EFGHBF5FHHHGHHHGHHF?ECFGHHGCEGGGHHHHBBGHGBGFE33FF3B?DGHHBGBGHHEGEED<EEFFHHBGBGGFFHHGGFDC@DGEEEG?/?
@M02034:409:000000000-BFKT7:1:1103:7452:9395 1:N:0:28
AAAGTCGAGGTGCCTAAAGTGGCAACCCAGACTGCTGCGCATGTTGGTGGTGTAGAGCTTCCTGTAGCCGCATGGCGTTCGTACTTAAATATGGAACTAACCATTCCAATTTTCGCTGTCTCTTATACACATCTCCG
+
BAABBFBADA>AFGGFF4FGGGGHGHFECHHCFHCGHFGGGGGGGGH1AEFEGEHFFHHHHEFGGHHEBEGEAE1F?FEGGG1EFGFHEHGHHGGFGHGHHGDFFDBGHHFHF?EAEGE3FFGHFGHH2FDGGG11E
@M02034:409:000000000-BFKT7:1:1103:23379:9400 1:N:0:28
AAAGTCGAGGTGCCTAAAGTGGCAACCCAGACTGCGTGTCATGTTGGTGGTGTAGAGCTTCCTGTAGCCGCATGGCGTTCGTACTTAAATATGGAACTAACCATTCCAATTTTCGCTGTCTCTTATACACATCTCCGAGCCCACGAGACT
+
CCCCCFBBCCCCGGGGBFGGGGGHHHHGGHHGHHGGEGGHHGHHHHHGGGGGHGHGHHHHHHHHHHHHHGGGGGHHGGGGGGGHHHGGHHGHHHGHHFGFHHHHHHHHFHHHHHGGGGGGHHHHHHHHGHHHHHHHGDFFGGHGGGGGGH
@M02034:409:000000000-BFKT7:1:1103:22233:9401 1:N:0:28
AAAGTCGAGGTTCCTAAAGTGGCAACCCAGACTAATAATGCTGTTGGTGGTGTAGAGCTTCCTGTAGCCGCATGGCGTTCGTACTTAGATATGGAACTAATCATTCCAATTTT
+
AABBAFAADBA44BGFBFGGFBAEGHHGGEACGHHGCHHBGGFHHHE2F22AF3G5FHBGHBGFBEEFGDGCFGHHG?EFDEGHHGHHFFFGFB3BFCF3B3BEBFFF4FHGG
@M02034:409:000000000-BFKT7:1:1103:7466:9408 1:N:0:28
AAAGTCGAGGTGCCTAAAGTGGCAACCCAGACTGCTGCGCATGTTGGTGGTGTAGAGCTTCCTGTAGCCGCATGGCGTTCGTACTTAAATATGGAACTAACCATTCCAATTTTCGCTGTCTCTTATACACATCTCCGAGCCCACGAGACT
+
CCCCCFBBCCABGGGGFGGGGGGHHHHGFHHGHHHHGHGGEEFGHHHGGGGFHHHHHGHHHHHHHGHHHGGFFGHHGGGGGGHHHHHGHGGFHHGHHHHGHHEHHHGHHGGHHHGGGGEHHHHHHHHHHHHHHHGH?CDGGGGGC@@?DF
@M02034:409:000000000-BFKT7:1:1103:3688:9417 1:N:0:28
AAAGTCGAGGTGCCTAAAGTGGCAACCCAGACTAGGGATCAGGTTGGTGGTGTAGAGCTTCCTGTAGCCGCATGGCGTTCGTACTTAAATATGGAACTAACCTTTCCAATTTTCG
+
BBBBBD3A?DAAGGGGGGGGGGGFGHGEGHGDC3FF2G2AGGHGGHGGGGGGHHH5FGHHHGHHGHHHHGGCFGHHGGGGGGGHHHHHEHHHHGHHGHHHHF3B3B3B4BFG44<
@M02034:409:000000000-BFKT7:1:1103:20154:9425 1:N:0:28
AAAGTCGAGGTGCCTAAAGTGGCAACCCAGACTACGCCGTCGGTTGGTGGTGTAGAGCTTCCTGTAGCCGCATGGCGTTCGTACTTAAATATGGAACTAACCATTCCAATTTTCGCTGTCTCTTATACACATCTCCGAGCCCACGAGACT
+
CBCCCFCCCCBCGGGGGGGGGGGGHHHGGHHGHHHGGGGGGGGGGGGGGGEGHHHEGHHHHHHHHHHHHGGGGGHHGGGGGGHHHHHGHHHHHHGHGFHHHHHHHHGHHHHHHHGGGGGGHHHHFHHF2FFHHFDDG?@CDEHGGFCDGF
@M02034:409:000000000-BFKT7:1:1103:20549:9426 1:N:0:28
AAAGTCGAGGTGCCTAAAGTGGCAACCCAGACTCCGCATCAGGTTGGTGGTGTAGAGCTTCCTGTAGCCGCATGGCGTTCGTACTTAAATATGGAACTAACCATTCCAATTTTCGCTGTCTCTTATACACATCTCCGAGCCCACGAGACT
+
CCCBCFBCCCABGGGGGGGGGGGHHHHGGHHGHGGGGGGGGHHHHHGGGGGGGHHEGHHHHFHHHHGHHGGGGGHHGGGGGGFHHHFEFGGHHHBBFHGFHHHGHHGHHHHHHHGGGGGHHHHHDHFHFHFHHHDGG>@BFGHGGGGGGF
@M02034:409:000000000-BFKT7:1:1103:9952:9429 1:N:0:28
AAAGTCGAGGTGCCTAAAGTGGCAACCCAGACTCAGGAGAAGGTTGGTGGTGTAGAGCTTCCTGTAGCCGCATGGCGTTCGTACTTAAATATGGAACTAACCATTCCAATTTTCGCTGTCTCTTATACACATCTCCGAGCCCACGAGACT
+
BBBBBFBBBBAAGGGGGGGGGGGEGHFECHFCFHGCCGFGHHFHGHEEFGEFHGGEGHHHHHHHHHHHHGGCEFHHGEGGFBBGHHFFFHFHHH3GGHHHHHGFHHHFGHGHHFGEGGEHFHHHDGBGHGGFGFGDD?CCGGFFGCGAFH
@M02034:409:000000000-BFKT7:1:1103:3675:9429 1:N:0:28
AAAGTCGAGGTGCCTAAAGTGGCTACCCAG
+
AA11A3>ADDAA1GGBGGGGFC001FG01A
@M02034:409:000000000-BFKT7:1:1103:10647:9430 1:N:0:28
AAAGTCGAGGTGCCTAAAGTGGCAACCCAGACTCAGAAGGGGGTTGGTGGTGTAGAGCTTCCTGTAGCCGCATGGCGTTCGTACTTAAATATGGAACTAACCATTCCAATTTTCGCTGTCTCTTATACACATCTCCGAGCCCACGAGACT
+
CCCCCFBCCCBCGGGGGGGGGGGHHHHGGHHGHHHHHHHHGGGGGGGGGGGGHHHHHHHHHHHHHHHHHGGGGGHHGGGGGGFHHHHHHHGHHHHHGHHHHHGHHHHHHHHHHGGGGGGHHHHHHHHHFHFHHHHHGCCCGGHGGGGGGH
@M02034:409:000000000-BFKT7:1:1103:4056:9430 1:N:0:28
AAAGTCGAGGTGCCTAAAGTGGCAACCCAGACTCCGCAGACGGTTGGTGGTGTAGAGCTTCCTGTAGCCGCATGGCGTTCGTACTTAAATATGGAACTAACCATTCCAATTTTCGCTGTCTCTTATACACATCTCCGAGCCCACGAGACT
+
CCCCCFCBBCCCGGGFAGGGGGGHHHHGGHHGHHHGGGGFHEGEFGGGGGFGHHHFFHHHGHHHHGHHHFGGFGGHGGGGGGHHHH4FGHHHHH3EFGGFHHGGHGHGHHGHHFGDFGGGHHHHDHHG@GFHHG@FDCDCGFHEG@FDGH
@M02034:409:000000000-BFKT7:1:1103:22157:9438 1:N:0:28
AAAGTCGAGGTGCCTAAAGTGGCAACCCAGACTTCTCCGCATGTTGGTGGTGTAGAGCTTCCTGTAGCCGCATGGCGTTCGTACTTAAATATGGAACTAACCATTCCAATTTTCGCTGTCTCTTATACACATCTCCGAGCCCACGAGACT
+
CCCCCFCCCCCCGGGFGGGFGGGHHHHGGHHGHHHGHHGGGEGHHHHEFGEFHHHFGHHHHHHHHHHHHGGGGGHHGGGGGGHHHHHHHHHHHGHHHGHHHHHHHHHHHHHHHHGGGGGGHHHHHHGHGHHHHGGGGCDFGGHGGGGGGE
@M02034:409:000000000-BFKT7:1:1103:19814:9441 1:N:0:28
AAAGTCGAGGTGCCTAAAGTGGCAACCCAGACTCAGCCGCCGGTTGGTGGTGTAGAGCTTCCTGTAGCCGCATGGCGTTCGTACTTAAATATGGAACTAACCATTCCAATTTTCGCTGTCTCTTATACACATCTCCGAGCCCACGAGACT
+
AAAAAFAADDAAGGGG1B1AFFAGHHHCEHGGHHHFHHEEGGEGGGGEGGGFGHF@@GHHHHHGHHHHHGGCEFHHGEGGGFFGGHDF>FBGFHBFFFFFHHFGHHHF2FFGHHGCGGGHHGGHGHDFFHHFHH1?C@?CCGHGGGGC?D
@M02034:409:000000000-BFKT7:1:1103:18366:9452 1:N:0:28
AAAGTCGAGGTGCCTAAAGTGGCAACCCAGACTCCTACTACTGTTGGTGGTGTAGAGCTTCCTGTAGCCGCATGGCGTTCGTACTTAAATATGGAACTAACCATTCCAATTTTCGCTGTCTCTTATACACATCTCCGAGCCCACGAGACT
+
CCCCCFCCCCABGGGGGGGFGGGHHHHGGHHGHHHHHHHHHHHHHHHEFGEGHHHGGHHHHHHHHHHHHGGGGGHHGGGGGGHHHHHGHHHHHHHHHHHGHHHHHHHHHHHHHHGGGGGGHGHHBHFHFHFHHHGFF@GGGGHGGGGGGF
@M02034:409:000000000-BFKT7:1:1103:12670:9455 1:N:0:28
AAAGTCGAGGTGCCTAAAGTGGCAACCCAGACTGTTCATGGTGTAGGGCTTCCTGTAGCCGCATGGCGTTCGTACTTAAATATGGAACTAACCATTCCAATTTTCGCTGTCTCTTATACACATCTCCGAGCCCACGAGACTCCTGAGCAT
+
CCCCCFBCCCBCGGGGGGGGGGGHHHHGGGHGHHFHHHHHBHHHBGHGGHHEFHHFFF5AEGAEGFFE1>FGG21?GF@3BDG4E3FGF@GFGGHFHBGGEFFHFEFFEGFHFHH4FFFEF3B?F3F/E@?<F/FC/B<CFHFHHGG11?
@M02034:409:000000000-BFKT7:1:1103:19289:9456 1:N:0:28
AAAGTCGAGGTGCCTAAAGTGGCAACCCAGACTCATAATCCGGTTGGTGGTGTAGAGCTTCCTGTAGCCGCATGGCGTTCGTACTTAAATATGGAACTAACCATTCCAATTTTCGCTGTCTCTTATACACATCTCCGAGCCCACGAGACT
+
BBBBBFAB3DABGGGGCGGGGGGHFHHGGDHGHGFHBFFH5AEEGGGEGGEFHGHGHHHHHHHHHFHHHGGEEEHHGGGGGGFHHHHHFGGHHHEFHGGHHHGGHHGFHGFHHHGGGEEHHHHHHHGHHHFHHHHFGCCGGGHGCCC/E<
@M02034:409:000000000-BFKT7:1:1103:18088:9457 1:N:0:28
AAAGTCGAGGTGCCTAAAGTGGCAACCCAGACTACGCGGGGTGTTGGTGGTGTAGAGCTTCCTGTAGCCGCATGGCGTTCGTACTTAAATATGGAACTAACCATTCCAATTTTCGCTGTCTCTTATACACATCTCCGAGCCCACGAGACT
+
CCCCCFCCCCACGGGGGGGFGGGHHHHGGHHGHHHGGGGGGGGGFHEECAFEGHH3FFHHHHHHHGFFGEGEEGHFFGGGGGEGGHHFGHHFGG2FFHHHHFDGGFHFFGHHHHGGGGGHHHHHFGHHHHFHHHHGE-AD?EHGG?CGFH
@M02034:409:000000000-BFKT7:1:1103:8228:9461 1:N:0:28
AAAGTCGAGGTGCCTAAAGTGGCAACCCAGACTACTAAGAGTGTTGGTGGTGTAGAGCTTCCTGTAGCCGCATGGCGTTCGTACTTAAATATGGAACTAACCATTCCAATTTTCGCTGTCTTTATACACATCTCTGAGCCCACGAGACTC
+
BABBBFBBBBAAFGGGGGGGGGGFHHHGGHHGHHHHHHFAGHHGHHHEFGEFHHHEGHHHHHHGGHHGFGGGGGHHGFGGGFGHHHHFHHFHHHFHHHHHHHHHHHHHHHHHHHGGGGGHHHHHHHHHGFGGFGDGGHH?FHGGGGGGHH
@M02034:409:000000000-BFKT7:1:1103:3666:9464 1:N:0:28
AAAGTCGAGGTGCCTAAAGTGGCAACCCAGACTTCGAATCAGGTTGGTGGTGTAGAGCTTCCTGTAGCCGCATGGCGTTCGTACTTAAATATGGAACTAACCATTCCAATTTTCGCTGTCTCTTATACACATCTCCGAGCCCACGAGACT
+
AAAABFAADBAAFGGAGGGGFFF4CFGE2AG2BDFFCEFEHGHHHGEEGGGGHHHEGHFHHFHHGHHHHEE@BEHHEGGFGF2GFHF3DHDHHF3FEGGBFGGFGHHD4FFGHFECEEEFEBFGBFBBFB1GHFFDD/@C/?FFG/<E?D
@M02034:409:000000000-BFKT7:1:1103:15552:9489 1:N:0:28
AAAGTCGAGGTGCCTAAAGTGGCAACCCAGACTAATAATACGGTTGGTGGTGTAGAGCTTCCTGTAGCCGCATGGCGTTCGTACTTAAATATGGAACTAACCATTCCAATTTTCGCTGTCTCTTATACACATCTCCGAGCCCACGAGACT
+
CCCCCFCCCCCCGGGGGGGGGGGHHHHGGGHGHHHHHHHHHHGHGGGGGGGGHHHGHHHHHHHHHHHHHGGGGGHHGGGGGGHHHHHHGHGHHHGHGFHHGHHHHHHHHHGHHHGGGGGHHFHHHHFGFHGFHHFHG?FGFGGGGGGGDG
@M02034:409:000000000-BFKT7:1:1103:6234:9493 1:N:0:28
AAAGTCGAGGTGCCTAAAGTGGCAACCCAGACTGTTGGGGGTGTTGGTGGTGTAGAGCTTCCTGTAGCCGCATGGCGTTCGTACTTAAATATGGAACTAACCATTCCAATTTTCGCTGTCTCTTATACACATCTCCGAGCCCACGAGACT
+
ABCCADABCCBCGGGGGGGFGGGHHHHGGHHDHHHHHHGGGGGG?HEGEGGFFBG5DFGHGGHHHFGFFGGEEEFCEFEGD>BGFGG3FFHHHG33FGHHFF3BDFGB3DFHHBDGGGA2GHFGDGGGHFHHHFGFD?@CAFGFG@<.CD
@M02034:409:000000000-BFKT7:1:1103:9770:9497 1:N:0:28
AAAGTCGAGGTGCCTAAAGTGGCAACCCAGACTAATGTGACGGTTGGTGGTGTAGAGCTTCCTGTAGCCGCATGGCGTTCGTACTTAAATATGGAACTAACCATTCCAATTTTCGCTTCTCTTATACACATCTCCGAGCCCACGAGACTC
+
CCCCCFCCCBBCGGGFGGGFGGGHHHHGFHHGHHGHHHHHHGGGGGGEFGEFHHHHHHHHHHHHHHGHHGGGGGHHGGGGGGHHHHGGGHGHHHGFHHFHHHGHHHHHFHHHHEGGGHGHGHHGHFHGHFGGGGFF/BGCGHGGGGDGHG
@M02034:409:000000000-BFKT7:1:1103:6791:9500 1:N:0:28
AAAGTCGAGGTGCCTAAAGTGGCAACCCAGACTCCTAAGAATGTTGGTGGTGTAGAGCTTCCTGTAGCCGCATGGCGTTCGTACTTAAATATGGAACTAACCATTCCAATTTTCGCTGTCTCTTATACACATCTCCGAGCCCACGAGACT
+
11>>AFAA1D>ACCAGGGGGBFE01GH00FFCG1EDABA11BBD2A/E/EA/AFG21FFFBHHFDFB2FEEEFGHFG/>/EFBFGGHGFHBFF111F1BEGGFHFHD22FGHHGGGGEE1FDGGHGBE2FBCCDDG?/B<BFHGGG??F<
@M02034:409:000000000-BFKT7:1:1103:16555:9504 1:N:0:28
AAAGTCGAGGTGCCTAAAGTGGCAACCCAGACTACGCAGCCTGTTGGTGGTGTAGAGCTTCCTGTAGCCGCATGGCGTTCGTACTTAAATATGGAACTAACCATTCCAATTTTCGCTGTCTCTTATACACATCTCCGAGCCCACGAGACT
+
BBBBBFBABBBBGGGGGGGGGGGGHHHGGHHGHHHGGGGGHHHHHHHGFGFGHHHGHHHHHHHHHHHHHGGGGGHHGGGGGFHHHHHGHHHHHGGHGHHHHHHGHHHHHHHHHHGGGGGHHHHHHHHHFFFHHHGGDCGGGGHGGCCGGG
@M02034:409:000000000-BFKT7:1:1103:6247:9508 1:N:0:28
AAAGTCGAGGTGCCTAAAGTGGCAACCCAGACTGTTGGGGGTGTTGGTGGTGTAGAGCTTCCTGTAGCCGCATGGCGTTCGTACTTAAATATGGAACTAACCATTCCAATTTTCGCTGTCTCTTATACACATCT
+
BBABAFAA3DAABFBFCGFFFFFHAA4BA2AA3FG5BFE?2AFFDEHEFEABCFHFFFBFH3FGH5G4GG/>>1GGG1EFE/F??4BFBGD4FG333?33F03?B4E4?FGHHHCE/D/@2D@2FFFGDC1FFG
@M02034:409:000000000-BFKT7:1:1103:6224:9508 1:N:0:28
AAAGTCGAGGTGCCTAAAGTGGCAACCCAGACTGTTGGGGGTGTTGGTGGTGTAGAGCTTCCTGTAGCCGCATGGCGTTCGTACTTAAATATGGAACTAACCATTCCAATTTTCGCTGTCTCTTATACACATCTCCGAGCCCACGAGACT
+
AAAABFBBBBBBGGGGGGGGGGGFHHHGFHHFHHHHHHECEFFGFGHBFFEFGHHFGHHHHHHGHHHHHGEGGGHHGEGFEEGHHGGEHHFHHEFGFHHHHHHHHHHGHGHHHGGGGFDFHHHHGGFGFHGHFFFFG@DCCGHGGCF.DD
@M02034:409:000000000-BFKT7:1:1103:5078:9509 1:N:0:28
AAAGTCGAGGTGCCTAAAGTGGCAACCCAGACTAGTAATAAGGTTGGTGGTGTAGAGCTTCCTGTAGCCGCATGGCGTTCGTACTTAAATATGGAACTAACCATTCCAATTTTCGCTGTCTCTTATACACATCTCCGAGCCCACGAGACT
+
CCCCCFBBBCCCGGGFFGGFFGGHHHHGGHDF3FGHHHGDAGGGHFEGGGGAFDG5FGHHDGHHFFH5FEGEGGHAGEEGEEFGGGHHFFHGFF3@FGFFFF3FHEH4EFGHGDEDFEFHHFGHDFHGFFFFHFGDE?C?/FGFGCGGGF
@M02034:409:000000000-BFKT7:1:1103:7194:9511 1:N:0:28
AAAGTCGAGGTGCCTAAAGTGGCAACCCAGACTAATAAGCAGGTTGGTGGTGTAGAGCTTCCTGTAGCCGCATGGCGTTCGTACTTAAATATGGAACTAACCATTCCAATTTTCGCTGTCTCTTATACACATCTCCGAGCCCACGA
+
AABBAD>ADDAAGGGGG4GFGGGHHHHGGDHGHFBBFFGH5FDBGFCGF?EFHFHFFFHHGHHHGHGFHEG>EEHHGAEFGGFHGFGFFGEGHFF3FCEFGGB?G?F?4FGFHGEGGGGHFFFHHHGF3??FGGBD//CCGGHG/<
@M02034:409:000000000-BFKT7:1:1103:26602:9511 1:N:0:28
AAAGTCGAGGTGCCTAAAGTGGCAACCCAGACTGGGTGTGGGGTTGGTGGTGTAGAGCTTCCTGTAGCCGCATGGCGTTCGTACTTAAATATGGAACTAACCATTCCAATTTTCGCTGTCTCTTATACACATCTCCGAGCCCACGAGACT
+
CCCCCFBCCCCCGGGFFGGGGGGHHHHGGHHGHHHGHFGGGGGGGGGGGGGGHHHFGHHHHHHHHHHHHGGGGGHHGGGGGGFHHHGGHHHHHGFFFHHHHHHGHHHHFGHHHHGGGFGHHHHHHHHGFHHHHHGFGDFGGGHGGCGGGH
@M02034:409:000000000-BFKT7:1:1103:12034:9513 1:N:0:28
AAAGTCGAGGTGCCTAAAGTGGCAACCCAGACTAAGCAGGGTGTTGGTGGTGTAGAGCTTCCTGTAGCCGCATGGCGTTCGTACTTAAATATGGAACTAACCATTCCAATTTTCGCTGTCTCTTATACACATCTCCGAGCCCACGAGACT
+
BBBBBFBBBBBBGGGGGGGFGGGHHHHGGHHGHHHHHHHHGHGGGHHFFGGGHHHGHHHHHHHHHHHHHGGGEGHHGGGGGGHHHHHHHHHHHHGHHHHHHHHHHHHHHHHHHHGGGGGHHHHHFHHGGHHHFHHHGDFGGGHGGCG?EF
@M02034:409:000000000-BFKT7:1:1103:22511:9522 1:N:0:28
AAAGTCGAGGTGCCTAAAGTGGCAACCCAGACTAAGAATAATGTTGGTGGTGTAGAGCTTCCTGTAGCCGCATGGCGTTCGTACTTAAATATGGAACTAACCATTCCAATTTTCGCTGTCTCTTATACACATCTCCGAGCCCACGAGACT
+
AABCBFCADCACGGGGGGGGGGGHHHHGDGHGHHHHHHGFGGHGHHGFGGEFHFHHHHHHHHHHHHHHHGGGGGHHGGGGGGFHHHHHGHGHHHGHHHHGHHHHHHHHHHHHHHGGGGGFHHHHFGFHFHBGHHHHG@@FDGHG?@DGGG
@M02034:409:000000000-BFKT7:1:1103:7180:9523 1:N:0:28
AAAGTCGAGGTGCCTAAAGTGGCAACCCAGACTAATAAGCAGGTTGGTGGTGTAGAGCTTCCTGTAGCCGCATGGCGTTCGTACTTAAATATGGAACTAACCATTCCAATTTTCGCTGTCTCTTATACACATCTCCGAGCCCACGAGACT
+
A3AABFBBBBBBGGGGEGGGGGGHGHHEFHHGHHHHHHHH5GHGAGEGGGAFGHF5FGHHFHHHGHHHHFFFEGHHGGFGGEFHHHGFGHGHHGFDGHDFHHGHFHHHFGHHHHGGG/EFHHHGHHHHFGEGHGGFBB?B@FAFGGFGGF
@M02034:409:000000000-BFKT7:1:1103:12815:9523 1:N:0:28
AAAGTCGAGGTGCCTAAAGTGGCAACCCAGACTGTTGGTGGTGTAGAGCTTCCTGTAGCCGCATGGCGTTCGTACTTAAATATGGAACTAACCATTCCAATTTTCGCTGTCTCTTATACACATCTCCGAGCCCACGAGACTCCTGAGCAT
+
AAAAAFAADDAAGGGGGGGFGG0EGHHGGHHGHHHHHH0FEGCHGHHFFFHGHHGFFFHHFEEEGHHGEEGGEFEGHHHFGBHHGBBGHHHHHHGHHHHGHHHHHGGGGGHHHHHHHHHHHGHHHHHC/BCCGHFGCCGGHGHHHFHHHG
@M02034:409:000000000-BFKT7:1:1103:6014:9525 1:N:0:28
AAAGTCGAGGTGCCTAAAGTGGCAACCCAGACTCAGCAGACGGTTGGTGGTGTAGAGCTTCCTGTAGCCGCATGGCGTTCGTACTTAAATATGGAACTAACCATTCCAATTTTCGCTGTCTCTTATACACATCTCCGAGCCCACGAGACT
+
AABBAFCCCCCCGGGBFGGGGGGGHHHGGHHGHHHHHHHHHGGGGGGGGGFGHHHFGHHHHHHHHHHHHGFGFGHHGGGGFFGHHHGFHHGHHGGHFHHHHHGHHHGHHHHHHGGEGGGHHHHHFHFHGHFHFGFGGBFCGGHGGCCGGH
@M02034:409:000000000-BFKT7:1:1103:26592:9526 1:N:0:28
AAAGTCGAGGTGCCTAAAGTGGCAACCCAGACTGGGTGTGGGGTTGGTGGTGTAGAGCTTCCTGTAGCCGCATGGCGTTCGTACTTAAATATGGAACTAACCATTCCAATTTTCGCTGTCTCTTATACACATCTCC
+
AABAADAABBABGGG5BAFFGGFFFHFFGCCFCGDEE?E2AECGFG?1F1EE1AGF5GEGBFGBE5@@EAECGGBG@EEA?FCFGFEFFGFDHF3BGFDCFGFBGE4BFGFGHGC/??B?D3?B3B2FB2GB<GDF
@M02034:409:000000000-BFKT7:1:1103:6033:9529 1:N:0:28
AAAGTCGAGGTGCCTAAAGTGGCAACCCAGACTCAGCA
+
AAAABFABBBBBGGGBBFGGGGGFFHFGGHHGH3GHHF
@M02034:409:000000000-BFKT7:1:1103:13421:9529 1:N:0:28
AAAGTCGAGGTGCCTAAAGTGGCAACCCAGACTAATAATAATGTTGGTGGTGTAGAGCTTCCTGTAGCCGCATGGCGTTCGTACTTAAATATGGAACTAACCATTCCAATTTTCGCTGTCTCTTATACACATCTCCGAGCCCACGAGACT
+
ABBBBFBBBBBBFGGGF4GGGGGFHHHG2FHFGBGFHHFDGGFHGHEEFCEFHFGDFHHHHHHHHHBGHFGEEGHHGEGEGFFHGHHDHHHFFF3BFGHFGGGFGHH?4B?GG?@AE??FEHDD?FBBD33FFDHGF/@CFFFF@DC?/?
@M02034:409:000000000-BFKT7:1:1103:11107:9541 1:N:0:28
AAAGTCGAGGTGCCTAAAGTGGCAACCCAGACTACGCCGTCTGTTGGTGGTGTAGAGCTTCCTGTAGCCGCATGGCGTTCGTACTTAAATATGGAACTAACCATTCCAATTTTCGCTGTCTCTTATACACATCTCCGAGCCCACGAGAC
+
AABCAFBBDBBCGGGGFGGGEGGHHHHGFGHGHCHCEGGAEGGFGFEEC1AFGGGGFHHHGHHHGFHBFEGEFEHFCFGGGGHHHHGHGHHGHBFFCFHFGFFHFGFFGGHHHFGGGGGHGFGHGHFFB?DFCF2@AC@CDFGF/A-CA
@M02034:409:000000000-BFKT7:1:1103:9985:9544 1:N:0:28
AAAGTCGAGGTGCCTAAAGTGGCAACCCAGACTGCTACGAAGGTTGGTGGTGTAGAGCTTCCTGTAGCCGCATGGCGTTCGTACTTAAATATGGAACTAACCATTCCAATTTTCGCTGTCTCTTATACACATCTCCGAGCCCACGAGACT
+
CCCCCFBBCCCCGGGGGGGGGGGHHHHGGGHGHGBG5GGDHC?BBGEEGGGGHHHDHGHHHHHHHHHFHGG?EGFFFFGGGGHHHHGHHHHHHH3@FGHGFFFGHGHFHHHHHHEGGGFHHHHHGHHHHFGHHHGFGBDGCFFF?@//CD
@M02034:409:000000000-BFKT7:1:1103:3523:9554 1:N:0:28
AAAGTCGAGGTGCCTAAAGTGGCAACCCAGACT
+
AAABBFBBBBBBGGGGGGGGGGFHHHGGGHHGH
@M02034:409:000000000-BFKT7:1:1103:11097:9558 1:N:0:28
AAAGTCGAGGTGCCTAAAGTGGCAACCCAGACTACGCCGTCTGTTGGTGGTGTAGAGCTTCCTGTAGCCGCATGGCGTTCGTACTTAAATATGGAACTAACCATTCCAATTTTCGCTGTCTCTTATACACATCTCCGAGCCCACGAGACT
+
BBBBBFBBBBBBGGGGFGGGGGGHHHHGGHHGHHHGGGGGGHGHHHHFGGGGHHHFFHHGHHHHHGHHHGGGGGHHGGGGGGHHHHHHFHGHHHGGFHHGHHGHHHGHHHHHHHGGGGGHHHHHGHHHGHFHHHGGE<DDGGHGGGGGGG
@M02034:409:000000000-BFKT7:1:1103:9262:9559 1:N:0:28
AAAGTCGAGGTGCCTAAAGTGGCAACCCAGACTTCGACGACTGTTGGTGGTGTAGAGCTTCCTGTAGCCGCATGGCGATCGTACTTAAATATGGAACTAACCATTCCAATTTTCGCTGTCTCTTATACACATCTCCGAGCCCACGAGAAT
+
CCCCCFABBBBBGGGGGFGFGGGHGHHGFHHGHH5A22EE2BEGBGE1A1FCA3F5BDFFDGFH55D5@EF0E>ABE/>1>2??1BFEF4B4?B33FEDFBB3FB4B4?GFFHEF/E??2BFFHBHF3B2F@BG22<<B@<<FCFGG?.>
@M02034:409:000000000-BFKT7:1:1103:11730:9566 1:N:0:28
AAAGTCGAGGTGCCTAAAGTGGCAACCCAGACTGCGAAGAATGTTGGTGGTGTAGAGCTTCCTGTAGCCGCATGGCGTTCGTACTTAAATATGGAACTAACCATTCTAATTTTCGCTGTCTCTTATACACATCTCCGAGCCCACGAGAC
+
AAAAADA1AD>A1GG1B1AFGGGGHHHAAB0BAGHGECEA0BF1DBFBAEEEFFH2A1BF1EGH1DF2FEEEFFCF@FEFE/BGGGFHHHHBGF11BGB>E0BFHB2>FFFFF2>/??EBF2FGFHF221D1BB1B/<@/<A/<<>C?E
@M02034:409:000000000-BFKT7:1:1103:23745:9572 1:N:0:28
AAAGTCGAGGTGCCTAAAGTGGCAACCCAGTATGTTGGTACGGTAGAGCTTCCTGTAGCCGCATGGCGTTCGTACTTAAATATGGAACTAACCATTCCAATTTTCGCTGTCTCTTATACACATCTCCGAGCCCACGAGACTCCTGAGCAT
+
CCCCCFCABBCCGGGGGGGGGGGHHHHGEHFHHHHHHHGHHGGHHGHHHHHHHHHHHHHHGGEFGHHGGGGGGHHGHHHHHHHHHGFHHHHHHHHHHGHGGHHHHGGGGGHHHHHHHHHHHHHHHHHGGGGGGHGDCGFDHHHHHHGHHF
@M02034:409:000000000-BFKT7:1:1103:19587:9576 1:N:0:28
AAAGTCGAGGTGCCTAAAGTGGCAACCCAGACTCCTAATCAGGTTGGTGGTGTAGAGCTTCCTGTAGCCGCATGGCGTTCGTACTTAAATATGGAACTAACCATTCCAATTTTCGCTGTCTCTTATACACATCTCCGAGCCCACGAGACT
+
CCCCCFCCCCCCGGGGGGGGGGGHHHHGGGHGHHHHHHHHHHHGGHGGGGGGHHHGHHHHHHHHHHHHHGGGGGHHGGGGGGHHHHHGHHHHHHHHGHHGHHHGHHGHHHHHHHGGGGGGHGHHHHHHGHEHHHGHGB@CGGHGGGCGGH
@M02034:409:000000000-BFKT7:1:1103:23616:9577 1:N:0:28
AAAGTCGAGGTGCCTAAAGTGGCAACCCAGACTGGGGGGGGGGTTGGTGGTGTAGAGCTTCCTGTAGCCGCATGGCGTTCGTACTTAAATATGGAACTAACCATTCCAATTTTCGCTGTCTCTTATACACATCTCCGAGCCCACGAGACT
+
BABBABABBBB@FCF54BB6FGGCHHHGGGAEFHHDGGEGBBB-@?;DEF..;FF/9BFFFBFFFFFFFDB<?FFA9ABFFF.AEF/BFFBFFF/B/;/BFEFFBBBFFFFFFE>AD?DBFEFF/B99;BBF/B9B.9>;>AAEBB;?DB
@M02034:409:000000000-BFKT7:1:1103:11781:9577 1:N:0:28
AAAGTCGAGGTGCCTAAAGTGGCAACCCAGACTGGGAAGAATGTTGGTGGTGTAGAGCTTCCTGTAGCCGCATGGCGTTCGTACTTAAATATGGAAGTAACCATTCCAATTTTCGCTGTCTCTTATACACATCTCCGAGCCCACGAGACT
+
BBBBBFABDDBBGGGGGGGDGGGHHHHGGHHGGHHGHHGHBFFFGHHGGGGGHHGAGHHHHHHHGHHHHGGFGGHHGGGGGGHHHHFGFHGHHGHHGFHHHGHGHHHGFGHHHFCGGGGGHHHHHHHHGHHHHHGHG<@CGGHGCFGGGG
@M02034:409:000000000-BFKT7:1:1103:21995:9580 1:N:0:28
AAAGTCGAGGTGCCTAAAGTGGCAACCCAGACTACTTCGTCGGTTGGTGGTGTAGAGCTTCCTGTAGCCGCATGGCGTTCGTACTTAAATATGGAACTAACCATTCCAATTTTCGCTGTCTCTTATACACATCTCCGAGCCCACGAGACT
+
CCCCCFCCCCCCGGGFGGGGGGGHHHHGGHHGFGHFHHGFAEGGGGGEF?FFHFH5FGHHHHHHHFHFGGGGGGHFGGGGGGFHHHHHHHHHHHBDGHHHFA3FBFHFHGHHHFEGGGFHBHHHFHFGHFHHGFGEGCGGGGHGCDFFGF
@M02034:409:000000000-BFKT7:1:1103:16673:9590 1:N:0:28
AAAGTCGAGGTGCCTAAAGTGGCAACCCAGACTGGGTGTGGGGTTGGTGGTGTAGAGCTTCCTGTAGCCGCATGGCGTTCGTACTTAAATATGGAACTAACCATTCCAATTTTCGCTGTCTCTTATACACATCTCCGAGCCCACGAGACT
+
BBBCCFBBCBABGGGGGGGGGGGHHHHGGHHGHHHHGEGGGGGFEGGGGGEFHHHFGHHHHHHHHHHGHGGGGGHHGEGGGGHHHHGGHHGHHHFHGHHHHHHHHHGHGHHHHHGGGGGGHGHHHHHHFHHHHHFGG?DGGGHGGGGGGF
@M02034:409:000000000-BFKT7:1:1103:11323:9595 1:N:0:28
AAAGTCGAGGTGCCTAAAGTGGCAACCCAGACTAATAATAAGGTTGGTGGTGTAGAGCTTCCTGTAGCCGCATGGCGTTCGTACTTAAATATGGAACTAACCATTCCAATTTTCGCTGTCTCTTATACACATCTCCGAGCCCACGAGACT
+
BBBBBFBABBBBGGGFFGGGGGGHGHHGGHHGHHGHHHHHHHHHHHGGGGGGHHHDGGHHHHHHHHHHHGGGGGHHGGGGGFFHHHGGHHGHHHGHHHHGHHHHHHHFHGHHHHGGGGGGHGHHHHGHGHFHHHHHGDGCCGGGGCGGGG
@M02034:409:000000000-BFKT7:1:1103:11992:9599 1:N:0:28
AAAGTCGAGGTGCCTAAAGTGGCAACCCAGACTTGTCCTTCGGTTGGTGGTGTAGAGCTTCCTGTAGCCGCATGGCGTTCGTACTTAAATATGGAACTAACCATTCCAATTTTCGCTGTCTCTTATACACATCTCCGAGCCCACGAGACT
+
BBBBBFBBBBAAGGGGFGGGGGGHHHHGFGHGGHBHGGHDG2FGEGEEF1EGHEG5ABFG5FGFHFHEF?ECFGGFGGGGEEFFHHHBDGGGH3B@FGHHFF3FGDGE4FGHHF@?EEEGDFHFDD3FGFBHGHHED</DGFHGG/CGGF
@M02034:409:000000000-BFKT7:1:1103:28085:9599 1:N:0:28
AAAGTCGAGGTGCCTAAAGTGGCAACCCAGACTAGTTCGTTGGTTGGTGGTGTAGAGCTTCCTGTAGCCGCATGGCGTTCGTACTTAAATATGGAACTAACCATTCCAATTTTCGCTGTCTCTTATACACATCTCCGAGCCCACGAGACT
+
BAABAFAADDABGGGFGGGGGGGHFFCEEHAGHFHFHHGFFHFEGGCAFEAFGFH5FHHHHGHHGHHHHGCEEEHCEEEFGFGAFGFBHHHHHHHHHHHHHFGFDGFD4FGHHHGGGGGHHHHHGHHFEGFHHHF?B@CCCFHGGCCA/?
@M02034:409:000000000-BFKT7:1:1103:16375:9603 1:N:0:28
AAAGTCGAGGTGCCTAAAGTGGCAACCCAGCCTCATCCGTCTGTTG
+
AAAAAFAADDAAFGGFGDGFCFCGHGHEFE0AFG1DGGG/BFGHGH
@M02034:409:000000000-BFKT7:1:1103:24566:9604 1:N:0:28
AAAGTCGAGGTGCCTAAAGTGGCAACCCAGACTCCTTCGTCTGTTGGTGGTGTAGAGCTTCCTGTAGCCGCATGGCGTTCGTACTTAAATATGGAACTAACCATTCCAATTTTCGCTGTCTCTTATACACATCTCCGAGCCCACGAGACT
+
BBACBFBBCCACGGGGGGGGGGGHHHHGGHHGHHHHHHHFEHGHHHHGGGEGHHHHHHHHHHHHHHHHHGGGGGHHGGGGGGHHHHFFHHHHHHHHGHHGHHHHHHEHHHHHHHGGGGGHHHHHHHHHHHHHHHGHGC@CGGHGGGGGGF
@M02034:409:000000000-BFKT7:1:1103:14347:9613 1:N:0:28
AAAGTCGAGGTGCCTAAAGTGGCAACCCAGACTAATAAGCAGGTTGGTGGTGTAGAGCTTCCTGTAGCCGCATGGCGTTCGTACTTAAATATGGAACTAACCATTCCAATTTTCGCTGTCTCTTATACACATCTCCGAGCCCACGAGACT
+
CCCCCFBBBCCCGGGGGGGGGGGHHHHGGHHGHHHHHHHHHHHHHHGGGGGFHHHGHHHHHHHHHHHHHGGGGGHHGGGGGGHHHHHHHHHHHGHHHHHHHHHHHHGHHHHHHHGGGGGGHGHHHHHFFHGHHHHHGCGGGGHGGGGGGF
@M02034:409:000000000-BFKT7:1:1103:6768:9617 1:N:0:28
AAAGTCGAGGTGCCTAAAGTGGCAACCCAGACTACGTGTTGTGTTGGTGGTGTAGAGCTTCCTGTAGCCGCATGGCGTTCGTACTTAAATATGGAACTAACCATTCCAATTTTCGCTGTCTCTTATACACATCTCCGAGCCCACGAGACT
+
BABBBFBBBBBBGGGGGGGGGGGHHHHGGHHGHHHGBGHHHHGGHHHGFGFGHHHFHHHHHHHHGGHHHFGGGGHGGGGGGGHHGHHHHHGHHHFFFHHHHHGHHHGHFGHHHHGGGGGHHHHHHHHHFFFHHGFGFFGGGGHGGG?EGG
@M02034:409:000000000-BFKT7:1:1103:22761:9620 1:N:0:28
AAAGTCGAGGTGCCTAAAGTGGCAACCCAGACTCAGTCGCCGGTTGGTGGTGTAGAGCTTCCTGTAGCCGCATGGCGTTCGTACTTAAATATGGAACTAACCATTCCAATTTTCGCTGTCTCTTATACACATCTCCGAGCCCACGAGACT
+
BBBBBFA@DBAACGGDGGGGGGFHGHGGGHHGHHHHHHGGGGCFFGGEGGEFGGFDGHHHHHHGGHGGHGGCEEHGFEGGGEGGGHGFHHFHHGEGHHHHHGFGHHHGHGHHHHGGGGGHFHGGGFHHFHHHHHHGG<@GGFCGCGGGDF
@M02034:409:000000000-BFKT7:1:1103:3117:9625 1:N:0:28
AAAGTCGAGGTGCCTAAAGTGGCAACCCAGACTGGGGGGGAGGTTGGTGGTGTAGAGCTTGCTG
+
AAAAAFAADD1ABEGGGGGABEB01FFAGHHCGCHFGGG-;;@AGFCCACAFEFGFGGGG/;CF
@M02034:409:000000000-BFKT7:1:1103:27278:9626 1:N:0:28
AAAGTCGAGGTGCCTAAAGTGGCAACCCAGACTCAGGATAATGTTGGTGGTGTAGAGCTTCCTGTAGCCGCATGGCGTTCGTACTTAAATATGGAACTAACCATTCCAATTTTCGCTGTCTCTTATACACATCTCCGAGCCCACGAGACT
+
BBBBBFAADBABGGGGGGGGGFFEGFFEGHHGHHHFHHFGHHHHHHH?FEEFHFGDFGHHHHHHHHHHHGEEEEHFEEEFFEFHGHFGHHGHHHFHHHHHHHHHHHHHHHHHHHGGGGGHHHHHHHFEFGHHHHHHF@FCGGGGGGCGGF
@M02034:409:000000000-BFKT7:1:1103:13508:9630 1:N:0:28
AAAGTCGAGGTGCCTAAAGTGGCAACCCAGACTAATCCGAAGGTTGGTGGTGTAGAGCTTCCTGTAGCCGCATGGCGTTCGTACTTAAATATGGAACTAACCATTCCAATTTTCGCTGTCTCTTATACACATCTCCGAGCCCACGAGACT
+
CBCCCFBCBCABGGGGGGGGGGGGHHHGGHHGHHHHHHGAAFGHGHGFFGGGHHHFGHHHHHHHHHHHHGGGGGHHGGGGGGHHHHHHHHHHHHGFHHHHHHHHFHHHHHHHHHGGGGGHHHHHFH3DGCFCGGHHGBFGGGHGG?FC/<
@M02034:409:000000000-BFKT7:1:1103:12352:9631 1:N:0:28
AAAGTCGAGGTGCCTAAAGTGGCAACCCAGACTCAGAATGCGGTTGGTGGTGTAGAGCTTCCTGTAGCCGCATGGCGTTCGTACTTAAATATGGAACTAACCATTCCAATTTTCGCTGTCTCTTATACACATCTCCGAGCCCACGAGACT
+
CCCCCFCCCCBCGGGGFGGGGGGHHHHGGHHGHHHHGHHHHGGGGGGGGGGGHHHDHHHHHHHHHHHHHGGGGGHHGGGGGGHHHHHHHHHHHHHGHHHHHHHHHHHHHHHHHHGGGGGGHHGHHHHGHHHGHHHHGGGGGGHGGGGGGG
@M02034:409:000000000-BFKT7:1:1103:16108:9632 1:N:0:28
AAAGTCGAGGTGCCTAAAGTGGCAACCCAGACTAGTAAGCAGGTTGGTGGTGTAGAGCTTCCTGTAGCCGCATGGCGTTCGTACTTAAATATGGAACTAACCATTCCAATTTTCGCTGTCTCTTATACACATCTCCGAGCCCACGAGACT
+
CBCCCFCCCCBCGGGFGGGGGGGHHHHGGHHGHHHHHHHHHHHHHHGGGGGGHHHGHHHHHHHHHHHHHGGEGGHHGGGGGGHHHHHGHHHHHHHHHHHHHGGGHHGGHHHHHHGGGGGHHHHHHHHHGGFHHHGDF@CCGGHGGGGGGH
@M02034:409:000000000-BFKT7:1:1103:27769:9635 1:N:0:28
AAAGTCGAGGTGCCTAAAGTGGCAACCCAGACTAAGGATGGTGTAGAGCTTCCTGTAGCCGCATGGCGTTCGTACTTAAATATGGAACTAACCATTCCAATTTTCGCTGTCTCTTATACACATCTCCGAGCCCACGAGACTCCTGAGCAT
+
BBBBBFBBBBABGGGEFFGFGGGHHCHGGHHGHGHHHHHHGHHHFHHHGHHFHHHFGGFGFEEFGHGGFGGFEGHGHHFHGHHHHFGHHHHHHHHHHGGHHHHHHGGGGGHHHHHGHHFGBGGGHFGFEDCCGEGCBDEAFFGHHHHFHF
@M02034:409:000000000-BFKT7:1:1103:6832:9643 1:N:0:28
AAAGTCGAGGTGCCTAAAGTGGCAACCCAGACTCCGCCGCCTGTTGGTGGTGTAGAGCTTCCTGTAGCCGCATGGCGTTCGTACTTAAATATGGAACTAACCATTCCAATTTTCGCTGTCTCTTATACACATCTCCGAGCCCACGAGACT
+
CCCCCFBCCCBCGGGGGGGGGGGHHHHGGHHGHHHGGGGGGGHHHHHEFGGGHHHGHHHHHGHHHHHGHGGGGGHGFEGGFFGHHHHHHHHHHHGHGHHHHHHHHHGGHHHHHHGGGGGHHHHHHHHHHHHHHGGH/BCCFGHGGGFDFF
@M02034:409:000000000-BFKT7:1:1103:17506:9649 1:N:0:28
AAAGTCGAGGTGCCTAAAGTGGCAACCCAGACTAATAATCATGTTGGTGGTGTAGAGCTTCCTGTAGCCGCATGGCGTTCGTACTTAAATATGGAACTAACCATTCCAATTTTCGCTGTCTCTTATACACATCTCCGAGCCCACGAGACT
+
CBCCBFABCCABGGGFGGFFGGGHHHHGGHHGHHHHHHHHHFGGHHHGFGEGHHHGHHHHHHHHGHHHHGGEFGHHGGGGGFHHHHHHHHHHHHGHHHFEGHGGHHGHHHHHHHGGGGGHHHHHHHFHGGFHHHGFGCCCGGHGGGGGGH
@M02034:409:000000000-BFKT7:1:1103:5608:9649 1:N:0:28
AAAGTCGAGGTGCCTAAAGTGGCAACCCAGACTGTTGATGGTGTAAAGCTTCCTGTAGCCGCATGGCGTTCGTACTTAAATATGGAACTAACCATTCCAATTTTCGCTGTCTCTTATACACATCTCCGAGCCCACGAGACTCCTGAGCAT
+
BBCCBFABCCBBGGGF4GGGGGGHHHHGGHHCHHHHHHHHHHHHBGHHHHHHHHHHHHHHGGGGGHHGGGGGGHHHHHHHHHHHHGHHHGHHHHHHHHHHHHHHHGGGDGHHHHHHHHHGHHHHHHHGGGFGGHGGGGGGHHHHFFCFH<
@M02034:409:000000000-BFKT7:1:1103:4052:9653 1:N:0:28
AAAGTCGAGGTGCCTAAAGTGGCAACCCAGACTGAGAAGGATGTTGGTGGTGTAGAGCTTCCTGTAGCCGCATGGCGTTCGTACTTAAATATGGAACTAACCATTCCAATTTTCGCTGTCTCTTATACACATCTCCGAGCCCACGAGACT
+
BBBBBFABBBABGGGBBGGGGGGHHHHGGHHGHB33DG32B3BFGHHFGGGGHHHHHHHHHHHHHHHHHGGGGGHHGGGGGGHHHHHHFGGHHHGFGHGHHHGHHGHHHHHHHHGGGGGHHHHHHHGHGFHHHHGFACGCDGHGGGGGD?
@M02034:409:000000000-BFKT7:1:1103:4070:9654 1:N:0:28
AAAGTCGAGGTGCCTAAAGTGGCAACCCAGACTGATAAGAATGTTGGTGGTGTAGAGCTTCCTGTAGCCGCATGGCGTTCGTACTTAAATATGGAACTAACCATTCCAATTTTCGCTGTCTCTTATACACATCTCCGAGCCCACGA
+
AAAAAD>A>DAAGGGGFGGGGGGHCGGFDACFHBB5AG3GFGFGHHHGFGEFHHHHHHHHHHHHHFHEHGEEGGHHGGGGGGGHHHGHHGHHH33@BEBCGHFHFHGHGHHHHHGGGFEFHEFHHHFGDFBGGHFH//<CDGHGGG
@M02034:409:000000000-BFKT7:1:1103:13904:9658 1:N:0:28
AAAGTCGAGGTGCCTAAAGTGGCAACCCAGACTCAGGCGCAGGTTGGTGGTGTAGAGCTTCCTGTAGCCGCATGGCGTTCGTACTTAAATATGGAACTAACCATTCCAATTTTCGCTGTCTCTTATACACATCTCCGAGCCCACGAGACT
+
BBBBBFBBBBBBGGGFBGGGGGGHHHHGGHHGHHHHHHGGGGGGGHGGGGEFHHHAFHHHHHHHHHHHHGGGGGHHGGGGGGGHHHHHHHFHHGBGFFHHHHGHHHGGHHHHHFEGGGFHGFHHHHHHFFHHHHGFE>DFGGHGGGGGGH
@M02034:409:000000000-BFKT7:1:1103:10780:9664 1:N:0:28
AAAGTCGAGGTGCCTAAAGTGGCAACCCAGACTAAGCCTGATGTTGGTGGTGTAGAGCTTCCTGTAGCCGCATGGCGTTCGTACTTAAATATGGAACTAACCATTCCAATTTTCGCTGTCTCTTATACCCATCTCCGAGCCCACGAGAC
+
A3A3AFAA@DAAFFFGFGGFGFGGFHGGFAGFH33FFHFH2B5AFB2FGGACGHHDDHFHHHHHHHHBHGGGGGHHGGGGEFCGHGHHHG44FD3B3FDHHCFHFHHGDGGHHFE?EEFHFDGFBH4G2BD0GGFGFCGCGGHG?D?AF
@M02034:409:000000000-BFKT7:1:1103:13389:9665 1:N:0:28
AAAGTCGAGGTGCCTAAAGTGGCAACCCAGACTACGCCTGCGGTTGGTGGTGTAGAGCTTCCTGTAGCCGCATGGCGTTCGTACTTAAATATGGAACTAACCATTCCAATTTTCGCTGTCTCTTATACACATCTCCGAGCCCACGAGACT
+
CCCCCFCABBBCGGGGGGGGGGGHHHHGGHHGHHHGGGHHHGGEFGGGGGGGHHHFHHHHHHHHHHHHHGGEEGHHGGGGGGFHHHHHHHFHHGDGHHHHHHHHHHHHHHHHHHGGGGGHHHHHGHGHFHGHHGGGGCFGGGHGGGCGGF
@M02034:409:000000000-BFKT7:1:1103:13643:9666 1:N:0:28
AAAGTCGAGGTGCCTAAAGTGGCAACCCAGACTACTAAGAATGTTGGTGGTGTAGAGCTTCCTGTAGCCGCATGGCGTTCGTACTTAAATATGGAACTAACCATTCCAATTTTCGCTGTCTCTTATACACATCTCCGAGCCCACGAGACT
+
CCCCCFBCBCBCGGGGGGGGGGGHHHHGGHHGHG3BFFGHHFFFGHHEFEGGGGHDFGHHHHHHHHHHHGGGGGGHGFGGGGHHHHHHFHHHHHGFHHHHHHFFGHFFFFGHHH?FGDEFHHHHHHGHGFHHHHFFGCDGDGECCCC?GF
@M02034:409:000000000-BFKT7:1:1103:22631:9671 1:N:0:28
AAAGTCGAGGTGCCTAAAGTGGCAACCCAGACTGATAATACTGTTGGTGGTGTAGAGCTTCCTGTAGCCGCATGGCGTTCGTACTTAAATATGGAACTAACCATTCCAATTTTCGCTGTCTCTTATACACATCTCCGAGCCCACGAGACT
+
BBBBBFBBBBABGGGBGGGGGGGHHHHGGHHGHHGHHHFFFFGGHHHGGGGGGFH5FHFHHHHHHHHGHGGGFGHAGEGGGFEHGHHGHHHHGHGGGHHGHHHGHHHHHHGHHGEGGEFFHFGHGHEBGHFHFFDDF<BGFA/FFCFDGF
@M02034:409:000000000-BFKT7:1:1103:6774:9672 1:N:0:28
AAAGTCGAGGTGCCTAAAGTGGCAACCCAGACTAATAATAATGTTGGTGGTGTAGAGCTTCCTGTAGCCGCATGGCGTTCGTACTTAAATATGGAACTAACCATTCCAATTTTCGCTGTCTCTTATACCATCTCCGAGCCCACGAGACTC
+
B@AABFBADBAAFGGFGGGGGGGCGHGFGHHGHHHFFHHGHGHHHHH?FEAFHFGFGHHHHFHFFGHHHGGGGGHHGEGFGEFHGHGFHHGHHHFHHHGHHHHHGHGFHHHHHHGGGGEFHHHHHHHHHHHHHHHGGGGGGHGGGGGGHH
@M02034:409:000000000-BFKT7:1:1103:17826:9681 1:N:0:28
AAAGTCGAGGTGCCTAAAGTGGCAACCCAGACTCGTACGGGTGTTGGTGGTGTAGAGCTTCCTGTAGCCGCATGGCGTTCGTACTTAAATATGGAACTAACCATTCCAATTTTCGCTGTCTCTTATACACATCTCCGAGCCCACGAGACT
+
CCCCCFCCCCCCGGGGGGGGGGGHHHHGGHHGHHGHDHGGGGGGGHHGFGGGGHHHHHHHHHHHHHHHHGGGGGHHGGGGGGHHGHFFHHHHHHFGFHHGHHFGHHGHHHHHHHGGGF?GHHHHGHHHGHHFHHHFG@GGGGGGGGGGGF
@M02034:409:000000000-BFKT7:1:1103:9337:9682 1:N:0:28
AAAGTCGAGGTGCCTAAAGTGGCAACCCAGACTTCTCCTCCGGTTGGTGGTGTAGAGCTTCCTGTAGCCGCATGGCGTTCGTACTTAAATATGGAACTAACCATTCCAATTTTCGCTGTCTCTTATACACATCTCCGAGCCCACGAGACT
+
BBBBBFBBBB2AFGGGGGGFGGCGFHHGFHHGHHHHHGHHHGGAEEGFFGBFGGHFGHGHHHHHHHHHHGGGGGHHGGGGEFGHHHHGHHDGHGFGHHFHHHBGHHHFFGGHHHGGGDGGHHHHBGGFFHFHHGGGG?CCGGHGCC?/ED
@M02034:409:000000000-BFKT7:1:1103:6734:9692 1:N:0:28
AAAGTCGAGGTGCCTAAAGTGGCAACCCAGACTGTTCCTGCGGTTGGTGGTGTAGAGCTTCCTGTAGCCGCATGGCGTTCGTACTTAAATATGGAACTAACCATTCCAATTTTCGCTGTCTCTTATACACATCTCCGAGCCCACGAGACT
+
CCCCCFBBCCBCGGGGGGGGGGGHHHHGGHHGHHHHDHH5GEGGFGAECEGFEDH5AGHGFHHHHFGFFGGGGGF1FBEFFEBGGHGGFHHBFGEFGHHHGFBGGFHEGGHHHDFGGGDHHHHHHGHHGHHHHHHDDB@CCFHGGC@DGH
@M02034:409:000000000-BFKT7:1:1103:9271:9699 1:N:0:28
AAAGTCGAGGTGCCTAAAGTGGCAACCCAGACTCTTTCGAGTGTTGGTGGTGTAGAGCTTCCTGTAGCCGCATGGCGTTCGTACTTAAATATGGAACTAACCATTCCAATTTTCGCTGTCTCTTATACACATCTCCGAGCCCACGAGACT
+
CBCCCFCCCCBCGGGGGGGGGGFGHHHGGHHGGHHHHHGFHHHD5GHEEEEFGHHFGHHHHHHHBGGHHGGGGGHHGGGGGFFGHHHGHHHHHHGHHHHHHHGHHHHHHHHHHHGGGGGHGHHHHHHHHHFHHHHFG?DGGGHGGGG?DG
@M02034:409:000000000-BFKT7:1:1103:22677:9701 1:N:0:28
AAAGTCGAGGTGCCTAAAGTGGCAACCCAGACTAATAATAATGTTGGTGGTGTAGAGCTTCCTGTAGCCGCATGGCGTTCGTACTTAAATATGGAACTAACCATTCCAATTTTCGCTGTCTCTTATACACATCTCCGAGCCCACGAGACT
+
BABBAFBBBA2>GGGGGGGAGGGHHGHGGHHGHHHHHHHHHHHHHHHFGFGFHEG5DGFHHHGFGEBGHGGGGGHHGDGGGGHHHHHFFGFHGEHFGHGHHGHHHHGHHHHHHHGGG/<BFGFHFHF4???2FGFHGF/</FG/B/@/CF
@M02034:409:000000000-BFKT7:1:1103:19156:9711 1:N:0:28
AAAGTCGAGGTGCCTAAAGTGGCAACCCAGACTACGCCTTCTGTTGGTGGTGTAGTGC
+
BBBBBFBBBBBBGGGGGGGGGGGGHHHGGHGGHHB22AFEFGGHF3AF11B113D535
@M02034:409:000000000-BFKT7:1:1103:20855:9713 1:N:0:28
AAAGTCGAGGTGCCTAAAGTGGCAACCCAGACTGATCGGCATGTTGGTGGTGTAGAGCTTCCTGTAGCCGCATGGCGTTCGTACTTAAATATGGAACTAACCATTCCAATTTTCGCTGTCTCTTATACACATCTCCGAGCCCACGAGACT
+
BBBBBFBBBBABGGGGGGGFGGGHHHHGGHHGHHHHHGGGGEHHHHGEGGGGHHHFHHHHHHHHGHHHHGGGEGHHGFGGGGHHHHGGHHHHHHFGHHHHHHHHHHHHHHHHHHGGGGGGHHHHHHGGHHHHHGFGF/DDGGHGGDGDGG
@M02034:409:000000000-BFKT7:1:1103:5389:9718 1:N:0:28
AAAGTCGAGGTGCCTAAAGTGGCAACCCAGACTAATAGTCGGGTTGGTGGTGTAGAGCTTCCTGTAGCCGCATGGCGTTCGTACTTAAATATGGAACTAACCATTCCAATTTTCGCTGTCTCTTATACACATCTCCGAGCCCACGAGACT
+
BABCBFBBCDBBGGGGGGGGGGGHHHHGGHFGHHHHHBGGGGGGFGGGGGEFHHHGFHHGHGHHHHHHHGGCGGHHGGGGGGHHHHHHHGHHHHGFHHHFHGGGHFFHFHHHHHGGGGDHFFHHFHGFDGDHHGDFDCC?CFHEGG/?C>
@M02034:409:000000000-BFKT7:1:1103:10636:9719 1:N:0:28
AAAGTCGAGGTGCCTAAAGTGGCAACCCAGACTACGGGTCCGGTTGGTGGTGTAGAGCTTCCTGTAGCCGCATGGCGTTCGTACTTAAATATGGAACTAACCATTCCAATTTTCGCTGTCTCTTATACACATCTCCGAGCCCACGAGACT
+
AAAAAFAA>D>AFGGGGGGGGFEAGHHECGAFCGGCGCEEHGAEGGEAEEEFHFF2DBGGHFHFFHGHHGEEEFHGEEEFE?>?FGGBHHEFFBBFFHHHHCGGFHHFHGHHHFGGGGAGHHGGGHHHGHHGHHHFGCGG?FGFGGGGGG
@M02034:409:000000000-BFKT7:1:1103:5816:9721 1:N:0:28
AAAGTCGAGGTGCCTAAAGTGGCAACCCAGACTTGTTTGACTGTTGGTGGTGTAGAGCTTCCTGTAGCCGCATGGCGTTCGTACTTAAATATGGAACTAACCATTCCAATTTTCGCTGTCTCTTATACACATCTCCGAGCCCACGAGACT
+
AAAAAFAADD>>EGGFGGGGGF00AFHEFGHFGGHDHHHFDFGGHHHFFGAFGFH2FGHHHHHFFFGGHEEEEFHHGGGGGEHHHHFDHHGHHHGHHHFGGHHHHHFHHHGHHHGGGCEBHEHHHHGG>GGHGGDGG/C/CFGGGGCCCF
@M02034:409:000000000-BFKT7:1:1103:25370:9724 1:N:0:28
AAAGTCGAGGTGCCTAAAGTGGCAACCCAGACTATTAAGGGGGTTGGTGGTGTAGAGCTTCCTGTAGCCGCATGGCGTTCGTACTTAAATATGGAACTAACCATTCCAATTTTCGCTGTCTCTTATACACATCTCCGAGCCCACGAGACT
+
CCCCCFCABCBCGGGGGFGFGGGHHHHGGHHGHHHHHHHHHGGEFGGEFGGGHHHFHHHHHHHHHHHHHGGGGGHHGGGGGGHHHGHHHHHHHHGHHHHHHHHHHHHHHHHHHGGGGDFHHHHHGHHHFHHHHHHGF@CCFGHGGGGGGF
@M02034:409:000000000-BFKT7:1:1103:5406:9728 1:N:0:28
AAAGTCGAGGTGCCTAAAGTGGCAACCCAGACTAATAGTCGGGTTGGTGGTGTAGAGCTTCCTGTAGCCGCATG
+
>AAB>BAAD2AAFGGGBDFGGFGHCFAAFFFFFHBFB5DFECGAAAEAA1BCBFGBABGFFFGGFFBFFEEEEF
@M02034:409:000000000-BFKT7:1:1103:5390:9735 1:N:0:28
AAAGTCGAGGTGCCTAAAGTGGCAACCCAGACTAATAGTCGGGTTGGTGGTGTAGAGCTTCCTGTAGCCGCATGGCGTTCGTACTTAAATATGGAACTAACCATTCCAATTTTCGCTGTCTCTTATACACATCTCCGAGCCCACGAGACT
+
CCBBCFCCCDCCGGGGGGGGGGGHHHHGGHHGHHHHHHHHGGGHFGGFFGGFHHHEGHHHHHHHHHHHHGGGGGGHGFGGGEGHHHFHHHHHHHFFHHFFHHBHHHHGHHHHHHGGGGGHHHHHHHGHGHGHHHHFGDGGCGHGGGGGGE
@M02034:409:000000000-BFKT7:1:1103:13768:9737 1:N:0:28
AAAGTCGAGGTGCCTAAAGTGGCAACCCAGACTAATACTAAGGTTGGTGGTGTAGGGCTTCCTGTAGCCGCATGGCGTTCGTACTTAAATATGGAACTAACCATTCCAATTTTCGCTGTCTCTTATACACATCTCCGAGCCCACGAGACT
+
>AA1ADAA?DAAFGGGGGGGGFE0FFGAF0AEF1DEBDEDGHFHHCEAA/EEHEB1BA0GHFHGFHFHHEGEEEH0EAFFFA>/>GGFFHFHGB11FG1>GF1BEGH22FFHHG/EGE<BEGFGFG2BGHF1FGGHGCCCGAFGCCCGGH
@M02034:409:000000000-BFKT7:1:1103:10842:9741 1:N:0:28
AAAGTCGAGGTGCCTAAAGTGGCAACCCAGACTCATCAGTCGGTTGGTGGTGTAGAGCTTCCTGTAGCCGCATGGCGTTCGTACTTAAATATGGAACTAACCATTCCAATTTTCGCTGTCTCTTATACACATCTCCGAGCCCACGAGAC
+
BBBBBFBABBAAFGGG4DGDFGGHHHHGGHHGHGHGHHHEEEFEFGCEFGGGHHHGFHHHHHHHHHHFHGGGGGHGGEGGGEHHHHGDFHHHHGGHFGHHGHGHHGFGFHHHHHGGGGGHGGHHEHEGGFBHHGD2CB@CDGGEFGGDG
@M02034:409:000000000-BFKT7:1:1103:11890:9742 1:N:0:28
AAAGTCGAGGTGCCTAAAGTGGCAACCCAGACTCAGAATCATGTTGGTGGTGTAGAGCTTCCTGTAGCCGCATGGCGTTCGTACTTAAATATGGAACTAACCATTCCAATTTTCGCTGTCTCTTATACACATCTCCGAGCCCACGAGAC
+
A?AB>DAAB2>>GGGCGFGBDGGHHGHGGHGFBF3BGHGHHHFDDGGEFE2BABGFD53BGFFHGHGFFFF?1EEGEE?EFFFHHFDGHBEHHFFB@GGF3GFFHHDDFHHFGB@FGAEGHEHFFGFBDGBCGGB2?BC@<FG<CDCD?
@M02034:409:000000000-BFKT7:1:1103:21059:9746 1:N:0:28
AAAGTCGAGGTGCCTAAAGTGGCAACCCAGACTCCTACGTCTGTTGGTGGTGTAGAGCTTCCTGTAGCCGCATGGCGTTCGTACTTAAATATGGAACTAACCATTCCAATTTTCGCTGTCTCTTATACACATCTCCG
+
BBBBBFBBDBBBGGGGGGGGGGFHGHHGGHDGHHHHHHGHHHDHGHGGGGEFHGH5GHHHHHHHHHHHHGGCEGHGFEGGGGHHHHGGHGBGHGFFHHHHHHHGHHGGHHHHHHGGGDGHHHHHGG3BDF?FHGB?D
@M02034:409:000000000-BFKT7:1:1103:12933:9747 1:N:0:28
AAAGTCGAGGTGCCTAAAGTGGCAACCCAGACTGTTCCGAATGTTGGTGGTGTAGAGCTTCCTGTAGCCGCATGGCGTTCGTACTTAAATATGGAACTAACCATTCCAATTTTCGCTGTCTCTTATACACATCTCCGAGCCCACGAGACT
+
CCCCCFCBCCACGGGGGGGGGGGHHHHGGHHGHHHHHHGFEFFHHHHEFGEFHHHFGHHHHHHHHHHHHGGGGGHHGGGGGGHHHHHGHHGHHFGHGFHHHHBGHHHHHHHHHFFGGGEFHGHHGHHHFHDHFHFFGCFGGGFGG@FGGD
@M02034:409:000000000-BFKT7:1:1103:9474:9751 1:N:0:28
AAAGTCGAGGTGCCTAAAGTGGCAACCCAGACTGGTACTAAGGTTGGTGGTGTAGAGCTTCCTGTAGCCGCATGGCGTTCGTACTTAAATATGGAACTAACCATTCCAATTTTCGCTGTCCTTATACACATCTCCGAGCCCACGAGACTC
+
BBBBBFBBBBBBGGGDFGGGGGGHHHGGGHGGHHHHHHHGFGHHGHGFGGFFHHHGHHHHHHHHHHHHHGGGGGHHGGGGGGHHHHGGHHHHHHFHGHFHHHHHHHGHHHHHHHGGGGGHHHHHHHFHHGGGHHGGCCCCGGGGFFGFHG
@M02034:409:000000000-BFKT7:1:1103:11877:9754 1:N:0:28
AAAGTCGAGGTGCCTAAAGTGGCAACCCAGACTCAGAATCATGTTGGGGGTGTAGAGCTTCCTGTAGC
+
DDDCDFBCDCBCGGGGGGGGGGGHHHHGGHHCG3G335D55DGGDGE220E003D555BA5BFDB555
@M02034:409:000000000-BFKT7:1:1103:14150:9760 1:N:0:28
AAAGTCGAGGTGCCTAAAGTGGCAACCCAGTGTGTTTCTGGTGTAGAGCTTCCTGTAGCCGCATGGCGTTCGTACTTAAATATGGAACTAACCATTCCAATTTTCGCTGTCTCTTATACACATCTCCGAGCCCACGAGACTCCTGAGCAT
+
BBBBBFBBBBAAGGGGGGGGGGGHHHHGGHGHGGHFHHHHGHHHGHHHHHHGHHHGHHHHGGGGGHGGGGGGGHHHHHHHHHHHHGHHHHHHHHHHHHHHHHHHHGGGGGHHHHHHHHHHHHHHHHHGGGCGGHGGCGGGFHGHHHHHHG
@M02034:409:000000000-BFKT7:1:1103:16959:9764 1:N:0:28
AAAGTCGAGGTGCCTAAAGTGGCAACCCAGACTGCGGGTGCGGTTGGTGGTGTAGAGCTTCCTGTAGCCGCATGGCGTTCGTACTTAAATATGGAACTAACCATTCCAATTTTCGCTGTCTCTTATACACATCTCCGAGCCCACGAGACT
+
CCCCCFCCCCCCGGGBFGGFGGGHHHHGGHHGHHHGGGGGGGGGGGGGFGGGHHHGHHHHHHHHHHHHHGGFGGHHGGGGGGHHHHBFHHGHHHFHHHHGHHGHHHHHHHHHHHGGGGGHHHHHHHHHHHGHHHHHGFGGGGHGGGCGGH
@M02034:409:000000000-BFKT7:1:1103:20649:9769 1:N:0:28
AAAGTCGAGGTGCCTAAAGTGGCAACCCAGACTTTGGATGTTGTTGGTGGTGTAGAGCTTCCTGTAGCCGCATGGCGTTCGTACTTAAATATGGAACTAACCATTCCAATTTTCGCTGTCTCTTATACACATCTCCGAGCCCACGAGACT
+
B?ABBFA3DBBBCGGBBFGFGGGHHHHGGGHGHHHHGBFHHGHHHHHGFFGGHHH5FFHHHHHHHHHHHGGCFGHGGGGGGGGHHHGGHHHHHH3EFHHHHHHGHHGFFGHHHGGDGGGGHHHHHHGHEHGGHHFGF@?@CGHGGG?FGF
@M02034:409:000000000-BFKT7:1:1103:23275:9773 1:N:0:28
AAAGTCGAGGTGCCTAAAGTGGCAACCCAGACTATT
+
CCCCCFBCCCBCGGGGGFGGGGGHHHHGGHHGH355
@M02034:409:000000000-BFKT7:1:1103:24854:9777 1:N:0:28
AAAGTCGAGGTGCCTAAAGTGGCAACCCAGACTCGTGAGGGTGTTGGTGGTGTAGAGCTTCCTGTAGCCGCATGGCGTTCGTACTTAAATATGGAACTAACCATTCCAATTTTCGCTGTCTCTTATACACATCTCCGAGCCCACGAGACT
+
CCCCCFABCCABGGGGGGGGGGGHHHHGGHHGHGGFEBEGEEFEGHHGGGFGHHHHHHHHHHHHFHHHHGGGGGHHGGGGGGGHHHHGHHGHHHGHHHHHHHHHGHGHHHHHHHGGGGFHHHHHHHHHHHHHHHFHGGGGGGHGGGGGD<
@M02034:409:000000000-BFKT7:1:1103:21282:9777 1:N:0:28
AAAGTCGAGGTGCCTAAAGTGGCAACCCAGACTCATCCTCCGGTTGGTGGTGTAGAGCTTCCTGTAGCCGCATGGCGTTCGTACTTAAATATGGAACTAACCATTCCAATTTTCGCTGTCTCTTATACACATCTCCGAGCCCACGAGAC
+
BB@BBFBBD>>AFFGGGGFFFGFGHHHGGGHGH3BGDD3B3BEEEGGEFFEFGFHHHHHGHHHHHHEFGEEEGGHHGGGGGFGEHHHHBHHHHHEFGHFHHHHHHHGH4FGHEHGEGEGFHGHHBHFF3FDHFGGFG//<@GHGG?@GG
@M02034:409:000000000-BFKT7:1:1103:8488:9784 1:N:0:28
AAAGTCGAGGTGCCTAAAGTGGCAACCCAGACTCAGAGGATTGTTGGTGGTGTAGAGCTTCCTGTAGCCGCATGGCGTTCGTACTTAAATATGGAACTAACCATTCCAATTTTCGCTGTCTCTTATACACATCTCCGAGCCCACGAGACT
+
>3AA3BAABBBAFGGFGGGFDGGHHHFFGHHGHHHHFHGHHHHHFFGEFF1FE3DFFHHBGAFGGDFHFAECEEEHFGGGGAFHHHBGHFHFFHGFFHFFHFGFGGFFHGHHGGGEEED3GGDGFHFHEGFHB?3BBC/</CFF?<<DAG
@M02034:409:000000000-BFKT7:1:1103:18431:9786 1:N:0:28
AAAGTCGAGGTGCCTAAAGTGGCAACCCAGACTCCTAAGAAGGTTGGTGGTGTAGAGCTTCCTGTAGCCGCATGGCGTTCGTACTTAAATATGGAACTAACCATTCCAATTTTCGCTGTCTCTTATACACATCTCCGAGCCCACGAGAC
+
AAAABFBBA2>>FGGGGFGGGGFGHHHGGGHGG3BE3EG3BGFGHEEEFEEFHFHHHGHHEFFHGHHHHEG>EAHHGGGGGEGGHHEFHHBHHHHGHEGCHHHHHHHHEGHHHBEDGGGHHFFHHHFHHHHHFHGG?/CCFGHFD/<?C
@M02034:409:000000000-BFKT7:1:1103:23268:9790 1:N:0:28
AAAGTCGAGGTGCCTAAAGTGGCAACCCAGACTAATAATAAGGTTG
+
CCCCCFBBBBABGGGGCGFFGGGHHHHGGHH23FGFBFFF55BF3F
@M02034:409:000000000-BFKT7:1:1103:15980:9794 1:N:0:28
AAAGTCGAGGTGCCTAAAGTGGCAACCCAGACTCAGCCTTCTGTTGGTGGTGTAGAGCTTCCTGTAGCCGCATGGCGTTCGTACTTAAATATGGAACTAACCATTCCAATTTTCGCTGTCTCTTATACACATCTCCGAGCCCACGAGACT
+
CCCCBFBBDDAAGGGGGGGFGGGHHHHGGHHGHHHHHHHHHHHFGGHEFGEFGGHFGHFHHHHGGFHHHFGGGGHHGGGGGFHHHHHHHHHHHHFGFBGFHHFHEFFHFGHHHGGGGGDHHHHHGHBGBGFHHGGHGCCCGFHGGC?CDB
@M02034:409:000000000-BFKT7:1:1103:9166:9796 1:N:0:28
AAAGTCGAGGTGCCTAAAGTGGCAACCTAGACTACTGATAAGGTTGGTGGTGTAGAGCTTCCTGTAGCCGCATGGCGTTCGTACTTAAATATGGAACTAACCATTCCAATTTTCGCTGTCTCTTATACACATCTCCGAGCCCACGAGACT
+
CCCCCFCCCCACGGGGGGGGGGGHHHHHHHHHHGHHHHHHHHHHHHGGGGEGHHHGHHHHHGHHHHHHHGGGGGHHGGGGGGHHHHHGHHHHHHDFFHFGHGHHHHHHHHHHHHGGGGGGHHHHGHHHHHHHHHHHGDGFGGHGGGGGGG
@M02034:409:000000000-BFKT7:1:1103:21758:9798 1:N:0:28
AAAGTCGAGGTGCCTAAAGTGGCAACCCAGACTAATACTAATGTTGGTGGTGTAGAGCTTCCTGTAGCCGCATGGCGTTCGTACTTAAATATGGAACTAACCATTCCAATTTTCGCTGTCTCTTATACACATCTCCGAGCCCACGAGACT
+
CCCCCFCCCCBCGGGFGGGGGGGGHHHGDHGFAGGHHHGHHGGHHHHEFEEFHHGFGHHHHHHFFGHHHGGEEGHHGEGGGFFHHHHFHHHHHGFHHHHHHHHHHHHHHHHHHHGGGGGGHHHHHHHHHHHHHHHHG/CGGGHGGGGGGF
@M02034:409:000000000-BFKT7:1:1103:8491:9804 1:N:0:28
AAAGTCGAGGTGCCTAAAGTGGCAACCCAGACTCAGAGGATTGTTGGTGGTGTAGAGCTTCCTGTAGCCGCATGGCGTTCGTACTTAAATATGGAACTAACCATTCCAATTTTCGCTGTCTCTTATACACATCTCCGAGCCCACGAGACT
+
CCBCCFCCCCABGGGGGGGGGGGHGHHGGHHGHHHHHHGGHGHHHHHGGGGFGHHDGHHHHHHHHHHHHGGGGGHHGGGGGFGHHHHHHHHHHHGHHHHHHGHHHHHHHHHHHHGGGGGHHHHHHHHHHHFHHHHHGFGGGGHGGGGGGF
@M02034:409:000000000-BFKT7:1:1103:14664:9807 1:N:0:28
AAAGTCGAGGTGCCTAAAGTGGCAACCCAGACTAGTGCGGGGGTTGGTGGTGTAGAGCTTCCTGTAGCCGCATGGCGTTCGTACTTAAATATGGAACTAACCATTCCAATTTTCGCTGTCTCTTATACACATCTCCGAGCCCACGAGACT
+
BBCCCFCBCCCCGGGGFGGGGGGHGHHGGHHGHHHHHHGGGGGGGGGGGGGFGFHGHHHHHHHHHHHGHGGGGGHHGGGGGDGHHHHGHHHHHHFHHHHHHHGHHHGHFHHHHHGGGGGHHHHHGHHHGHEHHHGHD@GFGGHGGGGGGH
@M02034:409:000000000-BFKT7:1:1103:18735:9816 1:N:0:28
AAAGTCGAGGTGCCTAAAGTGGCAACCCAGACTGAGACTTTTGTTGGTGGTGTAGAGCTTCCTGTAGCCGCATGGCGTTCGTACTTAAATATGGAACTAACCATTCCAATTTTCGCTGTCTCTTATACACATCTCCGAGCCCACGAGACT
+
CCCDCFCCCCCCGGGGGGGGGGGHHHHGGHHGHHHHHHHHHHHHHHHGGGGGHHHGHHHHHHHHHHHHHGGGGGHHGGGGGGHHHHHGHHHHHHHHGHHHHHHHHHHGHHHHHHGGGGGHHHHHHHHHHHGHHHHHGCGGGGHGGCCGGF
@M02034:409:000000000-BFKT7:1:1103:15875:9817 1:N:0:28
AAAGTCGAGGTGCCTAAAGTGGCAACCCAGACTAAGAATGCGGTTGGTGGTGTAGAGCTTCCTGTAGCCGCATGGCGTTCGTACTTAAATATGGAACTAACCATTCCAATTTTCGCTGTCTCTTATACACATCTCCGAGCCCACGAGACT
+
BCCCCFCBCCABGGGGGGGGGGGHHHHGGHHCFGH3AGFG5EEE2EE1AEGEAEG5AFGHFGHHGFGFFGGEFGHAEEEFEEFGGHHDGHHFGH3FFGHHFFBFEGGBGHGFHE@/E/?F?3GHDG?F?GFFHB>B?</<BFC/<</EDF
@M02034:409:000000000-BFKT7:1:1103:11143:9822 1:N:0:28
AAAGTCGAGGTGCCTAAAGTGGCAACCCAGACTACTTGTGGTGTAC
+
ABABBFBBB@ABG4GFEFGFGFFHFGHGGHHGHAG555D3ABFH35
@M02034:409:000000000-BFKT7:1:1103:23708:9825 1:N:0:28
AAAGTCGAGGTGCCTAAAGTGGCAACCCAGACTACTCCTTCGGTTGGTGGTGTAGAGCTTCCTGTAGCCGCATGGCGTTCGTACTTAAATATGGAACTAACCATTCCAATTTTCGCTGTCTCTTATACACATCTCCGAGCCCACGAGACT
+
CBCCCFCCCCBCGGGGCGGGGGGHHHHGGHHGHHHHHHHHHHGGGGGGGGGFGHHDFGFHHHHHHHHGHGGEEGHFEEGGGGGHHHHGEGHHHHE3GGHHFFFGHGHDHHHHHDGDGGEGHHHGGFHHGHHHHHHFDCGGGGHGGFGGGD
@M02034:409:000000000-BFKT7:1:1103:9986:9825 1:N:0:28
AAAGTCGAGGTGCCTAAAGTGGCAACCCAGACTATGGGTGGTGTTGGTGGTGTAGAGCTTCCTGTAGCCGCATGGCGTTCGTACTTAAATATGGAACTAACCATTCCAATTTTCGCTGTCTCTTATACACATCTCCGAGCCCACGAGACT
+
CCCCCFC@BBBCGGGGGGGGGGGHHHHGGHHGFHHFFFGGEGGHGHHGGGEFHHHHHHHHHHHHHHHHHGGGGGHHGGGGGGHHHHHHHHGHHHEGFHGHHHHHHHGHHHHHHHGGGGGHHGHHHHHHHHHGGHFFG?CDGGHGGGGDGG
@M02034:409:000000000-BFKT7:1:1103:22384:9830 1:N:0:28
AAAGTCGAGGTGCCTAAAGTGGCAACCCAGACTGAGAATCGGGTTGGTGGTGTAGAGCTTCCTGTAGCCGCATGGCGTTCGTACTTAAATATGGAACTAACCATTCCAATTTTCGCTGTCTCTTATACACATCTCCGAGCCCACGAGACT
+
A1A>ADAADD>AFGGGGFGGGFGFHGH0CCCFHFFBGHFGHGCHGGGEFEAFGFGAGBGHFHHFGHFHHGGGEFHGGEEFFE0GHHHGHHEHHHDFGHHHHHHHHHHG2GGHHGGGGGE<FFGGGFD2BFF1BGHHGBGGCGHGG?@CCD
@M02034:409:000000000-BFKT7:1:1103:4939:9830 1:N:0:28
AAAGTCGAGGTGCCTAAAGTGGCAACCCAGACTCCTAATTATTTGGTGGTGTAGAGCTTCCTGTAGCCGCATGGCGTTCGTACTTAAATATGGAACTAACCATTCCAATTTTCGCTGTCTCTTATACACATCTCCGAGCCCACGAGACTC
+
AABBCFCBBCBCGGGGGGGGGGGHHHHGGHHGHHHHHHHHHHHHGHFFGEFFFGFGEGHFHHHHFGFHGGFGGHFEEGGGGHHHHGFHHHHHHGHHHFGHHHHHHHHHHHHHHGGGGGHHHHHHHHGHHHHHHHHGCCGCGHGGGGFGHG
@M02034:409:000000000-BFKT7:1:1103:23457:9835 1:N:0:28
AAAGTCGAGGTGCCTAAAGTGGCAACCCAGACTCAGAATCAGGTTGGTGGTGTAGAGCTTCCTGTAGCCGCATGGCGTTCGTACTTAAATATGGAACTAACCATTCCAATTTTCGCTGTCTCTTATACACATCTCCGAGCCCACGAGACT
+
CCCCCFCBCCABGGGEFGGGGGGHHHHGGHHGFHHHHHHHHHHGHHGGFGFFHHHFGHHHHHHHHHHHHGGGGGHHGEGGGGHHHHHHHHHHHHFHHHGHHHHHHHHHHHHHHHGGGGGHHHHHHHHHGHHHHHFGGDGCGGHGGGGGGF
@M02034:409:000000000-BFKT7:1:1103:5907:9840 1:N:0:28
AAAGTCGAGGTGCCTAAAGTGGCAACCCAGACTGGGGGGGGGGTTGGTGGTGTAGGGCTTCCTGTAGCCGCATGGCGTTCGTACTTAAATATGGAACTAACCATTCCAATTTTCGCTGTCTCTTATACA
+
AAA>AFAADDAABGGGGGGGGGG4FHH2AGFGGFFHCGEC=BBBBBBDED.EFFF/;BFFFFFFFBFFFF;;ADFFBFBADD.AAFBBFF/BFF9FBFFFFFEFFFBBFFFFFEB.ADFEFEFFFF/;:
@M02034:409:000000000-BFKT7:1:1103:11551:9842 1:N:0:28
AAAGTCGAGGTGCCTAAAGTGGCAACCCAGACTCCTACTAGTGTTGGTGGTGTAGAGCTTCCTGTAGCCGCATGGCGTTCGTACTTAAATATGGAACTAACCATTCCAATTTTCGCTGTCTCTTATACACATCTCCGAGCCCACGAGACT
+
BBCCAFABCCCCGGGGGGGFGGGHHHHGDHGGFHHHHHGHHHHGHHHFGGGGHGHGHHHFHHHHHHHGHEGAEGHHGGGGGGHGHGHGFHHHHHFFCGGHHHGGHHHBFGHHHHGGGGDGHHHHEHFFFGFFHHH2C<@?DG/CC@CDGF
@M02034:409:000000000-BFKT7:1:1103:23470:9846 1:N:0:28
AAAGTCGAGGTGCCTAAAGTGGCAACCCAGACTCAGAATCAGGTTGGTGGTGTAGAGCTTCCTGTAGCCGCATGGCGTTCGTACTTAAATATGGAACTAACCATTCCAATTTTCGCTGTCTCTTATACACATCTCCGAGCCCACGAGACT
+
AAA?>FAA?DAAGGG5BDGGFGGHHHHE2FGFFHHHHGH5GHG5BFEAB?EFGHH5GBFHHEHGF5GFFFGEFGHGEGGGG?FGGFFGHHFFGEGFBGFFFADGFGGFHHBGHEFG?EEFHFFHEGFFDGFGF?BBA/<>CGHGGGGCDB
@M02034:409:000000000-BFKT7:1:1103:14077:9855 1:N:0:28
AAAGTCGAGGTGCCTAAAGTGGCAACCCAGACTAAGAATCAGGTTGGTGGTGTAGAGCTTCCTGTAGCCGCATGGCGTTCGTACTTAAATATGGAACTAACCATTCCAATTTTCGCTGTTCTTATACACATCTCCGAGCCCACGAGACTC
+
BBBBBFBBBBABGGGGGGGGGGGGHHHGGHHGHHHHGHHHHHHHHHGGGGEFHHHFGHHHHGHHHHHGHGGEGGHHGGGGFEFHHHGHHGHHHBFGHHHHHHGHHGGFFGHHHHGGGGFGGHHHHHGHHHHHHHHGCGGGGHGGGGGGHF
@M02034:409:000000000-BFKT7:1:1103:4917:9858 1:N:0:28
AAAGTCGAGGTGCCTAAAGTGGCAACCCAGACTGCTACGCATGTTGGTGGTGTAGAGCTTCCTGTAGCCGCATGGCGTTCGTACTTAACTATGGAACTAACCATTCCAATTTTCGCTGTCCTTCTACACCT
+
>AAA1B1AADAAAGGGGGGGGE0FGH0BCHAAF1B1FEEEEE/FBGAAF//CGD12FGFHHGH1BFGFHGCGA/BF?>EFCEGCCHHH1B1FFE1FFGGFF>GFFFFDHGDGHHGGGGGHEFF1B>GFH0<
@M02034:409:000000000-BFKT7:1:1103:24210:9859 1:N:0:28
AAAGTCGAGGTGCCTAAAGTGGCAACCCAGACTCAGACTCATGTTGGTGGTGTAGAGCTTCCTGTAGCCGCATGGCGTTCGTACTTAAATATGGAACTAACCATTCCAATTTTCGCT
+
>>A1AB11>AAAFGFGFFGFFBF0FHH0A0FFBAFG1C111DDD2B/A/B/AAGFFB1FGDFHG1BDDFEEGGGHGGGEGCE0?>ED1@2DGHHBBF11EGGHHFFBGH1F>FG>E?
@M02034:409:000000000-BFKT7:1:1103:22737:9859 1:N:0:28
AAAGTCGAGGTGCCTAAAGTGGCAACCCAGACTGATAATAGGGTTGGTGGTGTAGAGCTTCCTGTAGCCGCATGGCGTTCGTACTTAAATATGGAACTAACCATTCCAATTTTCGCTGTCTCTTATACACATCTCCGAGCCCACGAGACT
+
CCCCCFCCCCBCGGGGGGGGGGFHHHHGGHHGHHHHHHHHHHHHHGGGGGGGHHHFHHHHHHHHHHHHHGGGGGHHGGGGGFGHHHHFHHHHHGHHHHHHHHHHHHHGHHHHHGGGGGGHHHHHHHHHFFHHGHHHF@@CGGHGGCFGGF
@M02034:409:000000000-BFKT7:1:1103:11259:9861 1:N:0:28
AAAGTCGAGGTGCCTAAAGTGGCAACCCAGACTAGGAAGGATGTTGGTGGTGTAGAGCTTCCTGTAGCCGCATGGCGTTCGTACTTAAATATGGAACTAACCATTCCAATTTTCGCTGTCTCTTATACACATCTCCGAGCCCACGAGACT
+
BBBBAFAABBABGGGBFGFGGGAGGHFGGHHGHFFHHHCGAFHHHHHEFEEGHGH5GHHHEGHHHGHHHGGGGGHFGFFFFEFHHHHDHHHDGE3FGHHHHHGGFGHFHHHHHHGGGGEHHFGHHHGHGFBHFGHDGGGGGGGGGCG/AD
@M02034:409:000000000-BFKT7:1:1103:18788:9866 1:N:0:28
AAAGTCGAGGTGCCTAAAGTGGCAACCCAGACTCATCCGCCGGTTGGTGGTGTAGAGCTTCCTGTAGCCGCATGGCGTTCGTACTTAAATATGGAACTAACCATTCCAATTTTCGCTGTCTCTTATACACATCTCCGAGCCCACGAGACT
+
BBBBBFABBBBBGGGGGGGGGGDHHHCGGGHGHHHHHHGGGGGEEGGEFGEFHHHFGHHHHHHHHHHHHGGGFGHHGGGGGGGHHHFGHHGHHHGFGHHHHHHHHHGHHHHHHHGGGGGHHHHHHHGHEHHHHHFHDCGGGGHGGGGGGF
@M02034:409:000000000-BFKT7:1:1103:20833:9867 1:N:0:28
AAAGTCGAGGTGCCTAAAGTGGCAACCCAGACTTATGTTGGTGTTGGTGGTGTAGAGCTTCCTGTAGCCGCATGGCGTTCGTACTTAAATATGGAACTAACCATTCCAATTTTCGCTGTCTCTTATACACATCTCCGAGCCCACGAGACT
+
BBBBBFBABBBBGGGGGGGFGGFFHHHGGHGFGGGHHHGHHGGHGHHFFGEFHHHDGHHHHHHHHHHHHGGGGGHHGGGGFFFGHHGFHHHHHHEHGHHHHHHGHHHHHHHHHHGGGGGHHHHHGHGHGHHHHHFFDDCD?FHGGGGCGH
@M02034:409:000000000-BFKT7:1:1103:20135:9870 1:N:0:28
AAAGTCGAGGTGCCTAAAGTGGCAACCCAGACTGCTAGTGCGGTTGGTGGTGTAGAGCTTCCTGTAGCCGCATGGCGTTCGTACTTAAATATGGAACTAACCATTCCAATTTTCGCTGTCTCTTATACACATCTCCGAGCCCACGAGACT
+
BABBBFBBBBAAGGGBFGGGGGGGGHHGDHHGHHHGHHHHHFGAEGGEFGEFGGHGGHHHHHHHGHHHHGGFGGHHGGGGGGGHGHHGGHHHHFFHGHHFGHHHGHGHGHHHHHGGGGGFEGHHHHHGFCFHFHFGDBC@GGHGGGGGGH
@M02034:409:000000000-BFKT7:1:1103:18809:9870 1:N:0:28
AAAGTCGAGGTGCCTAAAGTGGCAACCCAGACTCATCCGCATGTTGGTGGTGTAGAGCTTCCTGTAGCCGCATGGCGTTCGTACTTAAATATGGAACTAACCATTCCAATTTTCGCTGTCTCTTATACACATCTCCGAGCCCACGAGCCT
+
A?ABABABBBABGFGGGFGDGGFHHHHGGHGGHCGHHHGF22BDFHEEF?1AGHFFGBGHEHFGHGEFHEG0AEHGGEEGGEHHHHFHHGGHHB@B3FGFFHFFHHEHBDBFHHG?FG?GHBB33F3FHHFFCFDDD></B/C/CC//>?
@M02034:409:000000000-BFKT7:1:1103:7349:9871 1:N:0:28
AAAGTCGAGGTGCCTAAAGTGGCAACCCAGACTAATAGTGGGGTTGGTGGTGTAGAGCTTCCTGTAGCCGCATGGCGTTCGTACTTAAATATGGAACTAACCATTCCAATTTTCGCTGTCTCTTATACACATCTCCGAGCCCACGAGACT
+
BABBBFABCCCCGGGGGGGGGGGHHHHGGGHGGHBFGHGHHHGGGGGGFGEFHHHGHHHHHHHHHHHHHGGGGGHHGGGGGGFHHHHGHHHHHGGGGHHHHHHHHHGHDGHHHHGGGGGHHGHHHHGHDHFHHHHGGCGGGGHGGGCCEF
@M02034:409:000000000-BFKT7:1:1103:19079:9871 1:N:0:28
AAAGTCGAGGTGCCTAAAGTGGCAACCCAGACTGGGGATGCTGTTGGTGGTGTAGAGCTTCCTGTAGCCGCATGGCGTTCGTACTTAAATATGGAACTAACCATTCCAATTTTCGCTGTCTCTTATACACATCTCCGAGCCCACGAGACT
+
BBBBBFAABBBBGGGBFFGFGGGHHHHGGHHGHHHHGGGGHHHHHHHGGFGGHHHDGHGHHHHHHHHFFGGEEGHCEFGEGFGHHHHGFGHHHH3FFHHHFFFGHHHEHHHHHHGGGGFHFHHHFHGDHHHHHHHHGBFGCGHGCG/ADD
@M02034:409:000000000-BFKT7:1:1103:12955:9872 1:N:0:28
AAAGTCGAGGTGCCTAAAGTGGCAGCCCAGACTTGTTGTCTGGTTGGTGGTGTAGAGCTTCCTGTAGCCGCATGGCGTTCGTACTTAAATATGGAACTAACCATTCCAATTTTCGCTGTCTCTTATACACATCTCCGAGCCCACGAGACT
+
CCCCCFCCCCABGGFGGGGFFGFF2AB2GHH2BGHAFGGHHFGBFEGBAEAFBEGFHFHHHHHEBFHHHFGGGEHGEBFFEEGHHHFFHHFHHHGHHGGFHHFHHHHFHHHHHHGGGGFFHHHHHHFGFGFHHHHFECDCCFGFGGGGFF
@M02034:409:000000000-BFKT7:1:1103:10061:9879 1:N:0:28
AAAGTCGAGGTGCCTAAAGTGGCAACCCAGACTGTGCAGAGTGTTGGTGGTGTAGAGCTTCCTGTAGCCGCATGGCGTTCGTACTTAAATATGGAACTAACCATTCCAATTTTCGCTGTCTCTTATACACATCTCCGAGCCCACGAGACT
+
BBBBBFBBBBBBGGGFAFGGGGFHHHHGGG2FHHHHHHHDGHHHHHFEFGFFHFHGHHHHGHHHHHHHHGGEGGHHGGGGGGFHHHHGHHGHHHGHHHHHGHHHHHHHHHHHHFGGGGGHHHHHGHHHFHHHHHHHGGGCGGHGGGGGGF
@M02034:409:000000000-BFKT7:1:1103:11912:9887 1:N:0:28
AAAGTCGAGGTGCCTAAAGTGGCAACCCAGACTGAGGGGAGGGTTG
+
CCCCCFCCCCCCGGGGGGGFGGGHHHHGGHH2FG332B222AEE1E
@M02034:409:000000000-BFKT7:1:1103:9487:9888 1:N:0:28
AAAGTCGAGGTGCCTAAAGTGGCAACCCAGACTTCGGAGCGGGTTGGTGGTGTAGAGCTTCCTGTAGCCGCATGGCGTTCGTACTTAAATATGGAACTAACCATTCCAATTTTCGCTGTCTCTTATACACATCTCCGAGCCCACGAGACT
+
BBBABFBBBBAAEGGGFGGFGGGFFGFEEHHFGHHFGGEGGGGGGCEEFDAFHGHFHHHHHGHGHHHHHGGEEEHHGGGFGFBHHHGGHHFHHHEGGGHHHHGFGHGBGGHHHHGGGFEHHHGHDGGFGGHEGHG1D/DCGGHG?@DCDD
@M02034:409:000000000-BFKT7:1:1103:5709:9890 1:N:0:28
AAAGTCGAGGTGCCTAAAGTGGCAACCCAGACTCTTCCGTCTGTTGGTGGTGTAGAGCTTCCTGTAGCCGCATGGCGTTCGTACTTAAATATGGAACTAACCATTCCAATTTTCGCTGTCTCTTATACACATCTCCGAGCCCACGAGACT
+
CCCDCFBBCCCCGGGGGGGGGGGHHHHGGHHGFHHHHHGBGGGGHHHGFGEGHHHFHHHHHHHHGHHHHGGGGGHHGGGGGEHHHHHFHHGHHFFFHHHGHHFHFHGGHHHHHHGGGGGHHHHHHHHHHHFHHGFFGFGGGGHGGGGGGH
@M02034:409:000000000-BFKT7:1:1103:11929:9890 1:N:0:28
AAAGTCGAGGTGCCTAAAGTGGCAACCCAGACTCATCCGGGTGTTGGTGGTGTAGAGCTTCCTGTAGCCGCATGGCGTTCGTACTTAAATATGGAACTAACCATTCCAATTTTCGCTGTCTCTTATACACATCTCCGAGCCCACGAGACT
+
BBBBBFBBBBABGGGFF4FGGGGHHHHGGHHGH3F553BE22AAEHHGGGEGHHGEHHGHHHHHHHHHHGGGEGHHGGGGGFHHHHHHGHGHHHEGHHHHHHGHHHGFHHHHHFGGGGGHHHHHHHHHGHFHHHGFFCGGGGHGCFGFGH
@M02034:409:000000000-BFKT7:1:1103:8061:9891 1:N:0:28
AAAGTCGAGGTGCCTAAAGTGGCAACCCAGACTATGGGGCAGGTTGGTGGTGTAGAGCTTCCTGTAGCCGCATGGCGTTCGTACTTAAATATGGAACTAACCATTCCAATTTTCGCTGTCTCTTATACACATCTCCGAGCCCACGAGACT
+
BBBBBFABBBABGFGFFEGGGGFHHHHGGHHGHHHHGHEFEFGBGGGEGGFGHHHAGHHHHHHHFFHDGEGGGGHHGEFGGFHHHHFGGHFHHHFFFFHHHHEHHHHHEGHHHHGGGGGHHGHHHGFHFHFHHHGGGGGBFGEGGGCGGF
@M02034:409:000000000-BFKT7:1:1103:22093:9900 1:N:0:28
AAAGTCGAGGTGCCTAAAGTGGCAACCCAGACTCCGGCTTCGGTTGGTGGTGTAGAGCTTCCTGTAGCCGCATGGCGTTCGTACTTAAATATGGAACTAACCATTCCAATTTTCGCTGTCTCTTATACACATCTCCGAGCCCACGAGACT
+
CBCCBFBCCCCCGGGGFGFFGGGHHHHGGHHGHHHGGGGGHGGFGGGGGGGFGHHGHHHHHHHHHHHHHGGGGGHHGFGGGGHHHHHHHHGHHHFHGHHHHHGHHHHHHHHHHHGGGGGHHHHHHHHHHHGHGHHHGCCCGGHGGGGGGF
@M02034:409:000000000-BFKT7:1:1103:25409:9905 1:N:0:28
AAAGTCGAGGTGCCTAAAGTGGCAACCCAGACTAAGAAGGATGTTGGTGGTGTAGAGCTTCCTGTAGCCGCATGGCGTTCGTACTTAAATATGGAACTAACCATTCCAATTTTCGCTGTCTTTTACACATCTCCGAGCCCACGAGACTCC
+
BABBAFBBBBBBGGGGGFGGGGGFHHHGGHGGHHHHHHGHHGGFFHGEFGGFFHG5FGHHHHHHHHGHFGCFEGFHFFGGGFFHHHHHHHHHHHDGFHHHHFGFGHHHHHHHHDFGGGGHHGHHGFFHHHHFHFD/CBFFGGGGCDDGHF
@M02034:409:000000000-BFKT7:1:1103:14973:9908 1:N:0:28
AAAGTCGAGGTGCCTAAAGTGGCAACCCAGACTTT
+
AAAAAFAAADAAGGBBGGG311BACHHECGCCAGC
@M02034:409:000000000-BFKT7:1:1103:15963:9915 1:N:0:28
AAAGTCGAGGTGCCTAAAGTGGCAACCCAGACTGAGGGGCGTGTTGGTGGTGTAGAGCTTCCTGTAGCCGCATGGCGTTCGTACTTAAATATGGAACTAACCATTCCAATTTTCGCTGTCTCTTATACACATCTCCGAGCCCACGAGACT
+
BBBABFABDBABGGGGGGGGGD2AFEGAFAEA333FF?EAAEEEHEHEGEEGGFFDFGHGFCGDFDGGHGGGEGHHGGGEEGGHGHEEFFHGHGBFHHBBCF3?GFGGHHHHH2B?EFGHHHHHHHHFFHHHHGF1C/A@-FGGC?CADD
@M02034:409:000000000-BFKT7:1:1103:13991:9922 1:N:0:28
AAAGTCGAGGTGCCTAAAGTGGCAACCCAGACTCAGAATGCTGTTGGTGGTGTAGAGCTTCCTGTAGCCGCATGGCGTTCGTACTTAAATATGGTACTAACCATTCCAATTTTCGCTGTCTCTTATACACATCTCCGAGCCC
+
CCCCBFBCCCBCGGGGGGGGGGGHHHHGGHHGHHGHGFGHCGHHFHHAAEEE13F5BEAF5FGFF5B53EE0EEE1EEEFEE21FGHDDFHEBD44B@GH313B3?F4DFEHE4>EGF/B4FF44BBDGBDCFHHBA/>D/F
@M02034:409:000000000-BFKT7:1:1103:7979:9929 1:N:0:28
AAAGTCGAGGTGCCTAAAGTGGCAACCCAGACTACGGCTAAGGTTGGTGGTGTAGAGCTTCCTGTAGCCGCATGGCGTTCGTACTTAAATATGGAACTAACCATTCCAATTTTCGCTGTCTCTTATACACATCTCCGAGCCCACGAGACT
+
BCCBCFCCBCABGGGBBFGGGGGHHHHGGHHGHHHGGGGGFGHGGHGGFGEFGHHFFHHHHHHHHHHHHGGGGGHHGEGFFEHHHHGFHHHHHHEFHFHGHHGHHHHHGHHHHFGGGGGGHHHHHHFHBGBFGGFGGGGGGGHGGC?DGH
@M02034:409:000000000-BFKT7:1:1103:22270:9932 1:N:0:28
AAAGTCGAGGTGCCTAAAGTGGCAACCCAGACTTGTTTGTGGATTGGTGGTGTAGAGCTTCCTGTAGCCGCATGGCGTTCGTACTTAAATATGGAACTAACCATTCCAATTTTCGCTGTCTCTTATACACATCTCCGAGCCCACGAGACT
+
BBCCAFCACBABGGGFGGFGFGGHHHHGFGHGHHHGHHHGHG3FGHHGFGEGHHHGHHHHHHHHHHHHHGGGGGHHGEGGFGGHHHGGHHGHHHGHGHFFHHHHHHHHHHHHHGGGGGDFHHHHHHGHGGGHFHFHDCCBDEHGGGGGGH
@M02034:409:000000000-BFKT7:1:1103:25828:9933 1:N:0:28
AAAGTCGAGGTGCCTAAAGTGGCAACCCAGACTAGGAAGCAGGTTGGTGGTGTAGAGCTTCCTGTAGCCGCATGGCGTTCGTACTTAAATATGGAACTAACCATTCCAATTTTCGCTGTCTCTTATACACATCTCCGCGCCCACGAGACT
+
BAAAADABBD>AFGGFCGGGGGGFGDHFGDDFFDGGGGE23BGHGH?AE1E1B3B5AA33GEGFGB5DFEG?EECBEEECEB2?FGBGGFHFE33BFEHGBF3FD4D4GGFHFGF?E/?FEGHF3BFHFFFHHHFBC/>BC?DFG/@?<F
@M02034:409:000000000-BFKT7:1:1103:18542:9940 1:N:0:28
AAAGTCGAGGTGCCTAAAGTGGCAACCCAGACTAAGTGTGATGTTGGTGGTGTAGAGCTTCCTGTAGCCACATGGCGTTCGTACTTAAATATGGAACTAACCATTCCAATTTTCGCTGTCTCTTATACACATCTCCGAGCCCACGAGACT
+
AAAAAFBBBB2AGGFGGGGFFGGHGHHGGH2F3FHHGFHHFGHHFHHGFFFG1GFDGHHHHHHHHHFGH3FFGHGGGGGGGGHHHHE3GGGHHHFFFHGGFHHGHHHH4FDGHHGGGEGHFHHHHFHFFHFHFHHFGC@DGGHEC/CGFF
@M02034:409:000000000-BFKT7:1:1103:25109:9944 1:N:0:28
AAAGTCGAGGTGCCTAAAGTGGCAACCCAGACTACGAATAATGTTGGTGGTGTAGAGCTTCCTGTAGCCGCATGGCGTTCGTACTTAAATATGGAACTAACCATTCCAATTTTCGCTGTCTCTTATACACATCTCCGAGCCCACGAGACT
+
BBABBFAAADAAGGGGEGGGGGGHHHHGGHHGHHHGGHHGHHHFGHHEFGFGHHHHHHHHHHHHGHHHHGGGGGHHGGGGGGHHHHHGHHHHHHHHGHHGHHHHHHGHHHHHHHGGGGGHGHHHHHFHEHHHHGGGGGGCGGHGGGGGGF
@M02034:409:000000000-BFKT7:1:1103:13307:9946 1:N:0:28
AAAGTCGAGGTGCCTAAAGTGGCAACCCAGTATATGGGTGGTGTAGAGCTTCCTGTAGCCGCATGGCGTTCGTACTTAAATATGGAACTAACCATTCCAATTTTCGCTGTCTCTTATACACATCTCCGAGCCCACGAGACTCCTGAGCAT
+
BBBBBFBABBABGGGABGGGGGGHHHHGGHH5GHFGHHHGGGGHHHHHGHHHHHHHHHHHGFGGGHHGGGGGGHHHHHHHHHHHHEGHHHHHHHHHHHHHHHHHHGGGGGHHHHHHHHHHHHHHHHHGGFGGGHGG?FGGHFHHHFFHHF
@M02034:409:000000000-BFKT7:1:1103:28545:9951 1:N:0:28
AAAGTCGAGGTGCCTAAAGTGGCAACCCAGACTAAGAATAATGTTGGTGGTGTAGAGCTTCCTGTAGCCGCAT
+
BBBBBFAADBAAGGGGGGGGGGGHHHHGGHFFHGF3BGF55DBDDGCEAAFA1AF55FFFFFEDFEGBFEG0E
@M02034:409:000000000-BFKT7:1:1103:23971:9952 1:N:0:28
AAAGTCGAGGTGCCTAAAGTGGCAACCCAGACTCAGCCTTCTGTTGGTGGTGTAGAGCTTCCTGTAGCCGCATGGCGTTCGTACTTAAATATGGAACTAACCATTCCAATTTTCGCTGTCTCTTATACACATCTCCGAGCCCACGAGACT
+
DDCCCFBCCCBCGGGGGGGGGGGHHHHGGHHGHHHHHHHHHHHHHHEEFGGFGFHBFGHHHHHHGGHHHGGGGGGFGFGGGEGHHHHHHHHHHHEFHHHHFHDGHHHGHHHHHHGGGGEHHHHHGFHHHHHHHHHGF@FGGGFGGFGGGG
@M02034:409:000000000-BFKT7:1:1103:26072:9954 1:N:0:28
AAAGTCGAGGTGCCTAAAGTGGCAACCCAGACTGGTGGTCCGGTTGGTGGTGTAGAGCTTCCTGTAGCCGCATGGCGTTCGTACTTAAATATGGAACTAACCATTCCAATTTTCGCTGTCTCTTTACACATCTCCGAGCCCACGAGACTC
+
BBBCAFCACCABGGGFBGGGGGGHHHHGGHHGHHHHHGGHHGGEGGGFGGEFHHHDGHHHHHHGGHGGHGGGGGHHGGGGFEGHHHHGHHHHHHGFFHHFGHHHHHHEHHHHHHGGGGGHHGHHHFFHHGHHHHHGGGGGGHGGGGGGGF
@M02034:409:000000000-BFKT7:1:1103:5519:9956 1:N:0:28
AAAGTCGAGGTGCCTAAAGTGGCAACCCAGACTCCGCCTTCGGTTGGTGGTGTAGAGCTTCCTGTAGCCGCATGGCGTTCGTACTTAAATATGGAACTAACCATTCCAATTTTCGCTGTCTCTTATACACATCTCCGAGCCCACGAGACT
+
BBBBBFBBBBBBGGGGGFGFFGGFHHHGGHGGHHHGGGGGHHGGDEFEFFFFFFHGGHHHHHHHGGGFHEGGEGHHGFGGFFHHGHFGDGFFFHFEHHHHHGGGHHHHHHGHHHFGGGDHHHHHFGFGBFGBFGFFD@FCCGHGGCGGDF
@M02034:409:000000000-BFKT7:1:1103:6642:9956 1:N:0:28
AAAGTCGAGGTGCCTAAAGTGGCAACCCAGGAGGTTCGGGGTGTAGAGCTTCCTGTAGCCGCATGGCGTTCGTACTTAAATATGGAACTAACCATTCCAATTTTCGCTGTCTCTTATACACATCTCCGAGCCCACGAGACTCCTGAGCAT
+
CCBCCFBABBBCGGGFGGGGGGGHHHHGGHGHGGGGHGGGGGEEGHHHHHHGHHHHHHHHGGGGGHHGGGGGGGHHHHHHHHHHHGGHHHHHHHHHHHHHHHHHHGGGGGGHHHHHHHHEHGHHHHHGDGGGGHFCDGGCGHHHHFFHHD
@M02034:409:000000000-BFKT7:1:1103:7025:9962 1:N:0:28
AAAGTCGAGGTGCCTAAAGTGGCAACCCAGACTTCGCGTGGGGTTGGTGGTGTAGAGCTTCCTGTAGCCGCATGGCGTTCGTACTTAAATATGGAACTAACCATTCCAATTTTCGCTGTCTCTTATACACATCTCCGAGCCCACGAGACT
+
BBBBAFAAD2>AGGGCGGGGGGGFFHHEGHHGGHHGGGGGGGGGGGGEFFAFCGH5GHHHHHHHGFHGHGGGGGHHGEGGEEGHGHHFFGFHGHGHGFHHHHHHHHHHHHHBGHGGGGFFHHHHHHGFGHGGHHFHGGGCGGHGGGGGGF
@M02034:409:000000000-BFKT7:1:1103:28245:9963 1:N:0:28
AAGTCGATGTTCCTAAAGTGGCAACCCAGACTAGTAATAAGGTTGGAGGTGTAGAGCTTCCTGTAGCCGCATGGCGTTCGTACTTAAATATGGAACTAACCATTCCAATTTTCGCTGTCTCTTATACACATCTCCGAGCCCACGAG
+
>A>1>1>>313B3BFG11FEEFGFA0B0CEF11B2DBG2EBG11FA1BA/FEFGFHFFHDEG11FFHHE?AAEEFG/>>EEBGAFGFDEFGHFFB11BC1>DGBBGBG1@DGG//EEEGGBHHDG22FC1GF1B1<@CC<FCE//<
@M02034:409:000000000-BFKT7:1:1103:6939:9965 1:N:0:28
AAAGTCGAGGTGCCTAAAGTGGCAACTGGGGCTTGGGTTGGTGGTGTAGAGCTTCCTGTTGCCGCATGGCGTTGGTACTTAAATATGGAACTAACAATTCCAATTTTCGCTGTCTCTTATACACATATCCGAGCCCACG
+
CCCCCFBABCBCGGGGGGGGGGGHHHF44G2EGH?FC2AAEFFAFGCAF5A5BF5BBBF53F3E0EAAE1>EF/B>4BFB43B@4BD@G3@G3B333BBGHFFHHD?D//?EFH4HHF4??F32BF23BFA/</>FA/C
@M02034:409:000000000-BFKT7:1:1103:23083:9970 1:N:0:28
AAAGTCGAGGTGCCTAAAGTGGCAACCCAGACTCCTCTTGGTGTTGGTGGTGTAGAGCTTCCTGTAGCCGCATGGCGTTCGTACTTAAATATGGAACTAACCATTCCAATTTTCGCTGTCTCTTATACACATCTCCGAGCCCACGAGACT
+
CCCCCFCCCCABGGGGGGGGGGFHHHHGGHHGHHHHHHHHHHFHGHHGGGEGHHH5GHHHHHHHHGHHHGGGGGHHGFGGGGHHHHHHHHHHHGBGHHHHHHHGFHHHEHGGHHGGGGFGHHHHHHHFHHFHHGHHG@CC?GHGGCGDGF
@M02034:409:000000000-BFKT7:1:1103:22361:9973 1:N:0:28
AAAGTCGAGGTGCCTAAAGTGGCAACCCAGACTAATTCGACGGTTGGTGGTGTAGAGCTTCCTGTAGCCGCATGGCGTTCGTACTTAAATATGGAACTAACCATTCCAATTTTCGCTGTCTCTTATACACATCTCCGAGCCCACGAGACT
+
CCCCCFCCCCACGGGGGGGGGGGHHHHGGHHGHHHDHHFHFGGFFGGGGGFFGHHGHHHHHHHHHHHFHGGGGGHHGGGGGGGGHHHHHHHHHHFHHHHHGHHHHHHHHHHHHHGGGGGHGHHHHHHGHHHHHGFHG/DFGGHGGFGGGE
@M02034:409:000000000-BFKT7:1:1103:18809:9984 1:N:0:28
AAAGTCGAGGTGCCTAAAGTGGCAACCCAGACTAAGCCGGATGTTGGTGGTGTAGAGCTTCCTGTGGCCGCATGGCGTTCGTACTTAAATATGGAACTAACCATTCCAATTTTCGCTGTCTCTTATACACATCTCCGAGCCCACGAGACT
+
CCCCCFCBCCBCGGGGGGGGGGGHHHFGGHHGHHHHHHGGGEGFGHHGFDFFFFH5GHHHHHHHH3FGFGGEGGHFGFGGGFEHHHHGGHHHHH3?FGHHEFFFGFFFHHHHHFFGGGGHGHHHGHGFHFHHHHHGGCGGGGHGGG?EDF
@M02034:409:000000000-BFKT7:1:1103:24796:9991 1:N:0:28
AAAGTCGAGGTGCCTAAAGTGGCAACCCAGACTAATAATCAGGTTGGTGGTGTAGAGCTTCCTGTAGCCGCATGGCGTTCGTACTTAAATATGGAACTAACCATTCCAATTTTCGCTGTCTCTTATACACATCTCCGAGCCCACGAGACT
+
CCCCCFCCCCABGGGGGGGGGGGHHHHGGHHGFGHHHFHHFFGDEHEAAEGFGFHAGFHHFHHHFFGFFGGCFGGFFEECEEGHHHHFHHHHFGB3GGHHGC3GHGHFFGHHHFFEF<?GHHHHGGGHGHHHHGHBA<FGGGF<DGGD?G
@M02034:409:000000000-BFKT7:1:1103:22594:9995 1:N:0:28
AAAGTCGAGGTGCCTAAAGTGGCAACCCAGACTTCGGGGGGGGTTGGTGGTGTAGAGCTTCCTGTAGCCGCATGGCGTTCGTACTTAAATATGGAACTAACCATTCCAATTTTCGCTTCTCTTATACACATCTCCGAGCCCACGAGACTC
+
AAA>AFBBBBBBGGGGGFFGGGGFGHHGGHHGFGGGFGGGGGF?F?FFED.EEBFBFFFFEFFFFFFFFFFFFFFFFAFFDABEEFBFFFFFFFFFFFFFFEFFFFFFFFFFFFFFFFFFFFFEFFFFFFFBFFFFFFCFFFFFAFADBB
@M02034:409:000000000-BFKT7:1:1103:10974:9995 1:N:0:28
AAAGTCGAGGTGCCTAAAGTGGCAACCCAGACTGGGGGGGTGGTTGGTG
+
CCCDDFCCCDCCGGGGGGGGGGGHHHHGGHHGFGC2EE?C-:CFCDG.9
@M02034:409:000000000-BFKT7:1:1103:3880:9996 1:N:0:28
AAAGTCGAGGTGCCTAAAGTGGCAACCCAGACTCATAAGAATGTTGGTGGTGTAGAGCTTCCTGTAGCCGCATGGCGTTCGTACTTAAATATGGAACTAACCATTCCAATTTTCGCTGTCTCTTATACACATCTCCGAGCCCACGAGACT
+
BBBBAFAADDABGGGGGGGGGGAGHHHGGGHGHHHFHHFDHGFGHHHEGFEGHHFGGHHHHGHHHHHHGGFEGGHHGGGGGGHHFHHGHHHHHHFGHHFHHHHGDGFGGGHHHHGGGGGHHHHHFGHHHGGHHH?FD//<BFHGFC?EGG
@M02034:409:000000000-BFKT7:1:1103:24084:10001 1:N:0:28
AAAGTCGAGGTGCCTAAAGTGGCAACCCAGACTGGGGCTGCTGTTGGTGGTGTAGAGCTTCCTGTAGCCGCATGGCGTTCGTACTTAAATATGGAACTAACCATTCCAATTTTCGCTGTCTCTTATACACATCTCCGAGCCCACGAGACT
+
AAA?AFABDB>ACGGF4BFBGD2BCGGGGHHGHHHDGGEGFGHHHHGBFA1BFFGFGEHHHGHFFHHHHGEE?EGGEEEGEEFCGHGBGHEHHHFFFHGFGGHH3GHEDGFHHFG<EGEGHHGFFHGHFFFFBGFGD@DCCECECCCGGF
@M02034:409:000000000-BFKT7:1:1103:4291:10001 1:N:0:28
AAAGTCGAGGTGCCTAAAGTGGCAACCCAGACTAAGAATAATGTTGGTGGTGTAGAGCTTCCTGTAGCCGCATGGCGTTCGTACTTAAATATGGAACTAACCATTCCAATTTTCGCTGTCTCTTATACACATCTCCGAGCCCACGAGACT
+
CCCCCFCABCABGGGFFGGGGGFHGHHGFFHGHHHHFGHHFGHGHHHEFGFFHFHDFHHHHHHHHHHHHGGEGGHGGGGFFGFHGHGFHHHHHFGHGHGFHHGGGHHFHHHHHHGGGGGHHHHHFHHHHHFHHGBFD@DCDGGGGBDGGH
@M02034:409:000000000-BFKT7:1:1103:28270:10001 1:N:0:28
AAAGTCGAGGTGCCTAAAGTGGCAACCCAGACTCGGTCTGAGGTTGGTGGTGTAGAGCTTCCTGTAGCCGCATGGCGTTCGTACTTAAATATGGAACTAACCATTCCAATTTTCGCTGTCTCTTATACACATCTCCGAGC
+
BBAAAFBBDBAAGGGGGGGGGDFBBHFE2AAF3EFGAEEBFHFHHGEEFEEFHEE5EEFGHFHFFGHHHGCCEEHFGEEFEECGHHFDFHFHFEDFFHHFGHGG3GHBFGHGGFCEGGEHFHHGFDGGGH1FGHGFA//<
@M02034:409:000000000-BFKT7:1:1103:22713:10003 1:N:0:28
AAAGTCGAGGTGCCTAAAGTGGCAACCCAGGCGGTTGGTGGTGTAAGTCTTCCTGTAGCCGCATGGCGTTCGTACTTAAATATGGAACTAACCATTCCAATTTTCGCTGTCTCTTATACACATCTCCGAGCCCACGAGACTCCTGAGCAT
+
CCCCCFBCCBBCGGGGGGGFGGGHHHHGGH222AAEGGFF1AFH3BGDFFGD5BFB5A5AEG>EEG?>1>FEGGE?G@33BFF@D3FFFBGCBDFGH4GHEGFHFEGGFGHHFFFFHFDGFFFBB3FDCDG@FCFD/A?EFHHBHFFF1<
@M02034:409:000000000-BFKT7:1:1103:3864:10007 1:N:0:28
AAAGTCGAGGTGCCTAAAGTGGCAACCCAGACTCATAAGCATGTTGGTGGTGTAGAGCTTCCTGTAGCCGCATGGCGTTCGTACTTAAATATGGAACTAACCATTCCAATTTTCGCTGTCTCTTATACACATCTCCGAGCCCACGAGAC
+
BCCABFAADBCCGGGGGGGGGGGHHHHGGHHGHCAF5DG3FFHGHHHGGGGGHGHHHHHHHHHHHHHHHGGGGGHHGGGGGGHHHHFGHHGHHGHHGHGGHHGHHHHHHHHHHHGGGGGHHGHHHHFHEHHHHGFFD?C?CGHGGCFFG
@M02034:409:000000000-BFKT7:1:1103:3496:10021 1:N:0:28
AAAGTCGAGGTGCCTAAAGTGGCAACCCAGACTAATAAGAATGTTGGTGGTGTAGAGCTTCCTGTAGCCGCATGGCGTTCGTACTTAAATATGGAACTAACCATTCCAATTTTCGCTGTCTCTTATACACATCTCCGAGCCCACGAGACT
+
AAABAF@BCCBBGGGGGGGGGGGHHHHGGHHGHHHHHHHEFFHGHHHFFGEFHHHFGHHHHHHGGHHGHEEEGGHEGGGGEEEHHHGGHHGHGH@FFFFFGHHGHHHFHHGHHHGEGGFFHFHHGHFHHHFGGHFGD/BBDFGEFDFGGG
@M02034:409:000000000-BFKT7:1:1103:27534:10024 1:N:0:28
AAAGTCGAGGTGCCTAAAGTGGCAACCCAGACTGTTGGTATGGTTGGTGGTGTAGAGCTTCCTGTAGCCGCATGGCGTTCGTACTTAAATATGGAACTAACCATTCCAATTTTCGCTGTCTCTTATACACATCTCCGAGCCCACGAGAC
+
BBBABFAA@DABGGGFGGGGFGDHFGFECCDGH3FDGDEHFFBGFEA2CAEFHHHDFGHHHGHGHGFFHFEFGGHEFGGGGGBFGFGGBHDFGBEGHHHHHHFFFGGEGHHHHHGEGAEHHGGH4FGDGHHHHFHF?C@?</FF/<?E<
@M02034:409:000000000-BFKT7:1:1103:3697:10028 1:N:0:28
AAAGTCGAGGTGCCTAAAGTGGCAACCCAGACTGGGAAGTCTGTTGGTGGTGTAGAGCTTCCTGTAGCCGCATGGCGTTCGTACTTAAATATGGAACTAACCATTCCAATTTTCGCTTCTCTTATACACATCTCCGAGCCCACGAGACTC
+
AABBBFBBBBABCGGGGGGFGGAFHHHGGHHGGHHHGHEF5DGFGHHEFGEFHHHDFHHHHHHHFGHHHGEFEGHHEFGFEFGHHHGFHHGHHHGGHGFHHHHHFHHHFHHHHHGEGHFHGHHGHGDHFFGFGGFEDGG@FHGGGGFFGF
@M02034:409:000000000-BFKT7:1:1103:8880:10032 1:N:0:28
AAAGTCGAGGTGCCTAAAGTGGCAACCCAGACTAATTCTAGTGTTGGTGGTGTAGAGCTTCCTGTAGCCGCATGGCGTTCGTACTTAAATATGGAACTAACCATTCCAATTTTCGCTGTCTCTTATACACATCTCCGAGCCCACGAGAC
+
AAAAADAADDBBGGGFEGBAEFGHFHHDGHHGFHHHGHHHGFHFGFGAFFAFEGFFGHGHHHHHGHHHFE?FFGHHGGGGGEGHGGDBGDGFGHDGHHHEHFHFFHHHHHHHHFGGGGEFHEHGDGBHFHBFBGGFGC@CGAFFG?CG?
@M02034:409:000000000-BFKT7:1:1103:24624:10035 1:N:0:28
AAAGTCGAGGTGCCTAAAGTGGCAACCCAGACTGTGTGTGGTGTTGGTGGTGTAGAGCTTCCTGTAGCCGCATGGCGTTCGTACTTAAATATGGAACTAACCATTCCAATTTTCGCTGTCTCTTATACACATCTCCGAGCCCACGAGACT
+
CCCCBFACCCCCGGGFGGGGGGGHHHHGGHHGHFHHAFHHGGFH2GE21EEAAAG5ABGFFGFHGBF53EG?FEF1E?>A>??F?FGFDGH4F333BGHHF03F??F?BFFHFBEGGE<F4FFFDGHGGFFFHFG2E@CCDFFFCFG/<<
@M02034:409:000000000-BFKT7:1:1103:10083:10040 1:N:0:28
AAAGTCGAGGTGCCTAAAGTGGCAACCCAGACTCAGAATGCTGTTGGTGGTGTAGTGCTTGCTGTAGCCGCATGG
+
CCCCCFCCCCCCGFGGGGGGGGGHHHHGFHHGHH3AB5DG5FGGE3AE22EAABF535B53BAAB5B5AAE0EE?
@M02034:409:000000000-BFKT7:1:1103:5567:10045 1:N:0:28
AAAGTCGAGGTGCCTAAAGTGGCAACCCAGACTAGTACTACTGTTGGTGGTGTAGAGCTTCCTGTAGCCGCATGGCGTTCGTACTTAAATATGGAACTAACCATTCCAATTTTCGCTGTCTCTTATACACATCTCCGAGCCCACGAGACT
+
AAA1AFAA1D1ABGGGGGGGGBABFGHCFGC01BGHHHAD1DFFGHHGGCEA/BB2FHHH1FGFGEFFGGGEEEFFGGGGGGBGHHGHBGHFFHFFFHHGGFFBGFGFHGGFHD?EEGGFHHGGFHGF>GBHFHHHG@CCGFGGGGGGGD
@M02034:409:000000000-BFKT7:1:1103:27605:10047 1:N:0:28
AAAGTCGAGGTGCCTAAAGTGGCAACCCAGACTCATCCGCAGGTAGGTGGTGTAGAGCTTGCTGTAGGCGCATGGCG
+
BBAAAF3AD@AAGFGEFEGEFGGHHFGEFEGFH3FBFG?E?CEE5B15A1EA13D55DB33B5BA5D33EF01EC1>
@M02034:409:000000000-BFKT7:1:1103:21734:10048 1:N:0:28
AAAGTCGAGGTGCCTAAAGTGGCAACCCAGACTGAGAATAAGGTTGGTGGTGTAGAGCTTCCTGTAGCCGCATGGCGTTCGTACTTAAATATGGAACTAACCATTCCAATTTTCGCTGTCTCTTATACACATCTCCGAGCCCACGAGACT
+
BABBAFCCCCAAGGGGGGGGGGGHHHHGGHHGHHGHGHGHHHHGHHGECFFGGFHBEFGFHHHHHGHFFFGGGGHCEEEGFEGHHGHGHHHGFHFHHGHHHABGFHHFHGHHHHGGGG?GGFHHFHHHHB?FGHHGE@FGGGHGG?@EGF
@M02034:409:000000000-BFKT7:1:1103:27591:10059 1:N:0:28
AAAGTCGAGGTGCCTAAAGTGGCAACCCAGACTCATCCGCAGGTTGGTGGTGTAGAGCTTCCTGTAGCCGCATGGCGTTCGTACTTAAATATGGAACTAACCATTCCAATTTTCGCTGTCTCTTATACACATCTCCGAGCCCACGAGACT
+
CBBCCFCCCCABGGGBFGGGGGFHHHHGGHHGHHHFHHGGGGGGHHGGGGEFHHHFHHHHHHHHHHHGHGGGGGHHGFGGGGGHHHHHHHHHHHHHHHHHHHHHHHHHHHHHHHGGGGGGHHHHHHHHFHHGHHHHE/DCDGHGGGGGGG
@M02034:409:000000000-BFKT7:1:1103:9130:10064 1:N:0:28
AAAGTCGAGGTGCCTAAAGTGGCAACCCAGACTTCTAAGAATGTTGGTGGTGTAGAGCTTCCTGTAGCCGCATGGCGTTCGTACTTAAATATGGAACTAACCATTCCAATTTTCGCTGTCTCTTATACACATCTCCGAGCCCACGAGACT
+
BABCAFCADBABGGGGGGGGGGFHHHHGGHHGHHHHHHHHGFGGHHHEFGGGHHHFGHHGHHHGHBGFHGGAEFGFCGGGGGGHHHHHHHHHHH3DFHGFGHEFGEGFHHHHHHGGGGFHHGHHHHHHEHHGHHHGGC?DCGHGCGGFGH
@M02034:409:000000000-BFKT7:1:1103:3857:10067 1:N:0:28
AAAGTCGAGGTGCCTAAAGTGGCAACCCAGACTTTGGATCATGTTGGTGGTGTAGAGCTTCCTGTAGCCGCATGGCGTTCGTACTTAAATATGGAACTAACCATTCCAATTTTCGCTGTCTCTTATACACATCTCCGAGCCCACGAGACT
+
BCCCCFACCCBCGGGGGGGGGGGGHHHGGHHGFFGGHGGGHGHHFHGEFGGGG3F5DDAGDGHF55DBGAEAEEC1EEE1EEB?FGFBEFGGFF3BFEFF3?3BBDH4?FDHF4E/E<<?BDFF4B?BECGCG3B2?</</F<<CCC//?
@M02034:409:000000000-BFKT7:1:1103:10508:10076 1:N:0:28
AAAGTCGAGGTGCCTAAAGTGGCAACCCAGACTAATCATCAGGTTGGTGGTGTAGAGCTTCCTGTAGCCGCATGGCGTTCGTACTTAAATATGGAACTAACCATTCCAATTTTCGCTGTCTCTTATACACATCTCCGAGCCCACGAGACT
+
ABCCCFBCCCBCGGGGFGGGGGGHHHHGGHHFHHHHHHHHHHHHHHGEFGGGHFHDGHHHHHHHHGGGFGGFGGHAEGGGGEGFHHHHHHHFHHBBGHGGFF3GDFHEGHHHHGEEGGEHFGFHEHHHGFHFHGH2C?CCCEHEC/CDGH
@M02034:409:000000000-BFKT7:1:1103:14170:10076 1:N:0:28
AAAGTCGAGGTGCCTAAAGTGGCAACCCAGACTTCGCTTGGGGTTGGTGGTGTAGAGCTTCCTGTAGCCGCATGGCGTTCGTACTTAAATATGGAACTAACCATTCCAATTTTCGCTGTCTCTTATACACATCTCCGAGCCCACGAGACT
+
CCCCCFCCCCCCGGGGGGGGGGGHHHHGGHHGHHHGGGHGGHGFGGGGGGGFHHHEHHHHHHHGHHHHHGGGGGHHGEGGGFFHHHHHHHHHHGGGFHHHHHHHHHHGHHHHHHGGGGFGHFHHHHHHHHHHHHHHGFGGGGHGGGGGGF
@M02034:409:000000000-BFKT7:1:1103:4439:10077 1:N:0:28
AAAGTCGAGGTGCCTAAAGTGGCAACCCAGACTAATAATAATGTTGGTGGTGTAGAGCTTCCTGTAGCCGCATGGCGTTCGTACTTAAATATGGAACTAACCATTCCAATTTTCGCTGTCTCTTATACACATCTCCGAGCCCACGAGACT
+
BBBBBFAADBAAFGGCFFFEFFF4GGEAEG2AFFGGHHHHGHHBDGHEFGBFFEGDFGDHHHHHFGG5GEEGGEGFGAEGGEGHHHHHHHHHFHDGHHGFFHGHHFFHGHHHHHGGGGEGFHHFFFFGFHEHHHBGDGCBDEEFGGGDFD
@M02034:409:000000000-BFKT7:1:1103:9118:10077 1:N:0:28
AAAGTCGAGGTGCCTAAAGTGGCAACCCAGACTTCTAAGAATGTTGGTGGTGTAGAGCTTCCTGTAGCCGCATGGCGTTCGTACTTAAATATGGAACTAACCATTCCAATTTTCGCTGTCTCTTATACACATCTCCGAGCCCACGAGACT
+
CCCCCFBBBBAAGGGGGGGFGGGHHHHGGHHGGHFGHHHHHHHHFHEEFGEFHHHFGHHHHHHHFHHHHGGGGGHHGGGGFEGHHHGGGHHHHHHHHHGHHHHHHHHHGHHHHHGGGGEHFGHGHHHHGHEHEHFFD@FCGGGGF?CFFF
@M02034:409:000000000-BFKT7:1:1103:17416:10079 1:N:0:28
AAAGTCGAGGTGCCTAAAGTGGCAACCCAGACTCCTACTCAGGTTGGTGGTGTAGAGCTTCCTGTAGCCGCATGGCGTTCGTACTTAAATATGGAACTAACCATTCCAATTTTCGCTGTCTCTTATACACATCTCCGAGCCCAC
+
AA1>AFA@DD1AGGGFG1BBGGCGHHHGFCHGFHHHCHHHHFHHHFCGGFEAFGHEHFHHEFEGHHHHHGGEGEHHGEGGFEEAGHBF1GBGGHFDGF1@GHFHHHGFHGGHHEGCA?EBG2FFFG2FF<1CFGBFE/<C/FGG
@M02034:409:000000000-BFKT7:1:1103:3875:10082 1:N:0:28
AAAGTCGAGGTGCCTAAAGTGGCAACCCAGACTTTGGATCATGTTGGTGGTGTAGAGCTTCCTGTAGCCGCATGGCGTTCGTACTTAAATATGGAACTAACCATTCCAATTTTCGCTGTCTCTTATACACATCTCCGAGCCCACGAGAC
+
AAAABF3AAD2ACGFGFGGGFGGFFHHAFFHGCFHH3FGGFHHHGHHEFFBFGGHDHHFGGCGFBGHHHGEEGGHHGGGGG>BGHHGEHFFFHGGHGFGCHHFHGHHFDGHHHHGGGE/BBGGFHHEGFH1FGDBGE/DGGEHF@/AEG
@M02034:409:000000000-BFKT7:1:1103:25000:10085 1:N:0:28
AAAGTCGAGGTGCCTAAAGTGGCAACCCAGACTCTGGCTGGTGTTGGTGGTGTAGAGCTTCCTGTAGCCGCATGGCGTTCGTACTTAAATATGGAACTAACCATTCCAATTTTCGCTGTCTCTTATACACATCTCCGAGCCCACGAGACT
+
ABBBAFA>>AAAGGGFFGGGGGDHHHFEGGH2EFHHGHHGCCGGGFHEFGBFFHFEFHHHHHHHHGGFFGGGGGHGEFEFEGHHHH4FHHFHHHFFHHGFFFFGGHFGHHHHHHGGFGGFHHHHBGGFBGHHHG?GB>C@DGHGGGGDDG
@M02034:409:000000000-BFKT7:1:1103:10246:10087 1:N:0:28
AAAGTCGAGGTGCCTAAAGTGGCAACCCAGACTAATAATAATGTTGGTGGTGTAGAGCTTCCTGTAGCCGCATGGCGTTCGTACTTAAATATGGAACTAACCATTCCAATTTTCGCTGTCTCTTATACACATCTCCGAGCCCACGAGACT
+
BBCCCFCACCACGGGGGGGFGGGHHGHGGHHGHHHHHHHHHGHHHHHGGGGGHHHHHHHHHHHHHHHHHGGGGGHHGGGGGGHHHHHHHHHHHHGFHGHHHHHHHHGGHHHHHHGGGGGHHHHHGHHHGHFHGGGHGBFCCGHGGGGGGF
@M02034:409:000000000-BFKT7:1:1103:16005:10087 1:N:0:28
AAAGTCGAGGTGCCTAAAGTGGCAACCCAGACTAATGGTGCTGTTGGTGGTGTAGAGCTTCCTGTAGCCGCATGGCGTTCGTACTTAAATATGGAACTAACCATTCCAATTTTCGCTGTCTCTTATACACATCTCCGAGCCCACGAGACT
+
BABBCFCDDDBCGGGGGGGGGGGHHHHGGHHGHHHGHHHHHHHHHHHFFGFFGHHFHHHHHHHHHGHGHGGGGGHGGEGGFEGHGHHHHHHHHHEHHHHHHHGHHHHHHHHHHHGGGGGHHGHHFHHFHHHHHHGHGCGGGGHGGCGGGH
@M02034:409:000000000-BFKT7:1:1103:16300:10089 1:N:0:28
AAAGTCGAGGTGCCTAAAGTGGCAACCCAGACTACGACTAAGGTTGGTGGTGTAGAGCTTCCTGTAGCCGCATGGCGTTCGTACTTAAATATGGAACTAACCATTCCGATTTTCG
+
CCCCCFCCCCCCGGGGGGGGGGGHHHHGGHHGHFG2AAEAAAGHDGA1AAEAA3F5A5BF5GG555A5BEE0EE?1>?@1E?21FGHBDFHEF@33BCGH?03B34FC/E/FG4<
@M02034:409:000000000-BFKT7:1:1103:24338:10089 1:N:0:28
AAAAGTCGAGGTGCCTAAAGTGGCATCCCAGACTCTGTCGGGGGTTGGTGGTGTAGAGCTTCCTGTAGCCGCATGGCGTTCGTACTTAAATATGGAACTAACCATTCCAATTTTCGCTGTCTCTTATACACATCTCCGAGCCCACGAGAC
+
CCCCCFFBABBAGGGGGGGGFGHGHBGHHHHHGHHHHHHGGGGGEEGGGGGEFGHHGGHHHHHHHHHHHHGGGGGHGGFFGGEGHHHFHGHHHHHHHHHGHHHHHHGHHGGHHHHFGGGGHHGHHGHHFGHHHGHHGGGGGGGHGGGGGG
@M02034:409:000000000-BFKT7:1:1103:27719:10089 1:N:0:28
AAAGTCGAGGTGCCTAAAGTGGCAACCCAGACTAATTCGGCTGTTGGTGGTGTAGAGCTTCCTGTAGCCGCATGGCGTTCGTACTTAAATATGGAACTAACCATTCCAATTTTCGCTGTCTCTTATACACATCTCCGAGCCCACGAGAC
+
BBBBBFAB@DABGGFGGGGGGGGHHHHGEHHGHHBGHHCE2FCGGG2EFCEGHHHHHHEHGHHHHHGHHGFEGGHHGGGGGGHHHHHHHHHHHBFDGHHHHHHGBHHHHHHHHHCEG?/BFGHHHHBDBBGHHGFFGGFCCGHG?/CDD
@M02034:409:000000000-BFKT7:1:1103:10263:10091 1:N:0:28
AAAGTCGAGGTGCCTAAAGTGGCAACCCAGACTAATAATAATGTTGGTGGTGTAGAGCTTCCTGTAGCCGCATGGCGTTCGTACTTAAATATGGAACTAACCATTCCAATTTTCGCTGTCTCTTATACACATCTCCGAGCCCACGAGA
+
AAAAAF?ADB?AGGGBBDFDFGCBG4GFGDGFHBFFFDFGEHGFGHEEFE2FHHHDAGFHFGHHHHGGHGGGGEHHFFGGFACGHHF3EGFHHFDFFEFCGHEFFBFHFHDHFHGAEAEHHFF4GGGD4FBHEF32C/</@/CFC//?
@M02034:409:000000000-BFKT7:1:1103:8612:10097 1:N:0:28
AAAGTCGAGGTGCCTAAAGTGGCAACCCAGACTGGGGTTGGGGTTGGTGGTGTAGAGCTTCCTGTAGCCGCATGGCGTTCGTACTTAAATATGGAACTAACCATTCCAATTTTCGCTGTCTCTTATACACATCTCCGAGCCCACGAGACT
+
BBBBBFBBBBABFGFGGGGGGGGHFHHGGHFGHHHHGEEGGGGEFGGGGGFFGHH5GHHHHHHGGFHHHFGGGGHHGEGGGFGHHHHHHHFHGHFFFHHHHHHHHHHGHHHHHHGGGGFEHHHHHHHFHHEGFGHHGCGDGAGGGGGGDB
@M02034:409:000000000-BFKT7:1:1103:15390:10099 1:N:0:28
AAAGTCGAGGTGCCTAAAGTGGCAACCCAGACTCGGCTTGGTGTTGGTGGTGTAGAGCTTCCTGTAGCCGCATGGCGTTCGTACTTAAATATGGAACTAACCATTCCAATTTTCGCTGTCTCTTATCACATCTCCGAGCCCACGAGACTC
+
CCCCCFBCCCCCGGGGGGGGGGGHHHHGGHHGHHGFGGEEGHGHGHGFFGGFHHHAGHHHHHHHHHHHHGGGGGHHGGGGGGHHHHHHEGGHHGDGFHHHHHHHHHGHHHHHHHGGGCFFHGHHGHHHHHHGHFHGGGGGGEGGGGDGGG
@M02034:409:000000000-BFKT7:1:1103:28679:10100 1:N:0:28
AAAGTCGAGGTGCCTAAAGTGGCAACCCAGACTACGTCTTCGGTTGGTGGTGTAGAGCTTCCTGTAGCCGCATGGCGTTCGTACTTAAATATGGAACTAACCATTCCAATTTTCGCTGTCTCTTATACACATCTCCGAGCCCACGAGACT
+
BBBBBFBBB@ABGGGGFGGGGGGHHHHGGFHGHHHGHHHGHHGGEGEEGGGGHHHDGHHHHHHHGHHHHGGGEFHHGGGGGGHHHHFGHHGHHFDGHFHHHHHHBGHHBGHHHHGGGEFHEHHHHH3FGHHHHHFGG?CDFGGGGCFDGF
@M02034:409:000000000-BFKT7:1:1103:9452:10109 1:N:0:28
AAAGTCGAGGTGCCTAAAGTGGCAACCCAGACTGATAAGAATGTTGGTGGTGTAGAGCTTCCTGTAGCCGCATGGCGTTCGTACTTAAATATGGAACTAACCATTCCAATTTTCGCTGTCTCTTATACACATCTCCGAGCCCACGAGACT
+
BBBBBFBBDBAAGGGGGGGGGGAGHHGEFFHGHHFGHHGGHGEGHHHEFGAFGHHDGHHHHGHHGHHHHGGGFGHHGGGFFEGHHHFGHHHHHGGHGHGGFHHGHHHHHHHHHDEGGGGGFGGHGHHFHGFGHHGBE@CDGGHGCCC/AF
@M02034:409:000000000-BFKT7:1:1103:18340:10118 1:N:0:28
AAAGTCGAGGTGCCTAAAGTGGCAACCCAGACTGAGACTGCGGTTGGTGGTGTAGAGCTTCCTGTAGCCGCATGGCGTTCGTACTTAAATATGGTACTAACCATTCCAATTTTCGCTGTCTCTTATACACATCTCCGAGCCCACGAGACT
+
CCCCCFCCCCBCGGGGGGGFGGGHHHHGGHHCG3FGECGHG?EGAF?A11FAB3F5ABABAGDGFAEA3EE?EE11>?/???2??EGF3GGHDB44BBFG303B34F4DGFHF4EGGE?D?HGHFFDDHBHFHHH2C/@CD/?FC@GFAG
@M02034:409:000000000-BFKT7:1:1103:23669:10118 1:N:0:28
AAAGTCGAGGTGCCTAAAGTGGCAACCCAG
+
BBBBBFB@DDAAGFGGCFGGGGGHFHHGGH
@M02034:409:000000000-BFKT7:1:1103:8841:10121 1:N:0:28
AAAGTCGATAAAGTGGCAACCCAGACTGGGGTGGGGGTTGGTGGTGTAGAGCTTCCTGTAGCCGCATGGCGTTCGTACTTAAATATGGAACTAACCATTCCAATTTTCGCTGTCTCTTATACACATCTCCGAGCCCACGAGACTCCTGAG
+
BBCBAFAABBCDGGGGGGGGGGGHHGGHHHGEGGGGGFFGGGGGEFGHHHGGHHHHHHHGHHHEGEGGHGEEGFGGHHHHHGHHHHHHHGFHHHHHGHHHHGGHHHHGGGGGGGHHHHHHHGGFHHHHHHDCGGFGHGG-DFGHGHHHGH
@M02034:409:000000000-BFKT7:1:1103:20925:10122 1:N:0:28
AAAGTCGAGGTGCCTAAAGTGGCAACCCAGACTACTGCTTCGGTTGGTGGTGTAGAGCTTCCTGTAGCCGCATGGCGTTCGTACTTAAATATGGAACTAACCATTCCAATTTTCGCTGTCTCTTATACACATCTCCGAGCCCACGAGACT
+
AAAAAFAADDAAGGGEGFGFGGA0FGHGGHHCHFFHHHHHHGGGGGGGGGGFGFHFGHHHHHHHHHHHHGGEEGHGGGGGEGGHHHBFFGGHHH1FHHFGHHHHHHHFFHHHHHGGGGGHHHHHGGGGHHEGHGFHF/CCGGHGGGGGGD
@M02034:409:000000000-BFKT7:1:1103:27765:10128 1:N:0:28
AAAGTCGAGGTGCCTAAAGTGGCAACCCAGACTAAGGCTAATGTTGGTGGTGTAGAGCTTCCTGTAGCCGCATGGCGTTCGTACTTAAATATGGAACTAACCATTCCAATTTTCGCTGTCTCTTATACACATCTCCGAGCCCACGAGACT
+
BBAABFABDBABBGGGGGGGGFAGFHHEFGFGGHGHHHFFEGGGHGHGGGGGFBF5DGGHFHHGGFGHHGGFAEHHGEGFEEFGGHHHHFHHHHDGHFHGFHFGHHHFHHHHHDEEEGEHHHHHHHG?FFDGHHFFEBDGGGHGGCGGGF
@M02034:409:000000000-BFKT7:1:1103:22776:10129 1:N:0:28
AAAGTCGAGGTGCCTAAAGTGGCAACCCAGACTGGGGTGGGGGTTGGTGGTGTAGAGCTTCCTGTAGCCGCATGGCGTTCGTACTTAAATATGGAACTAACCATTCCAATTTTCGCTGTCTCTTATACACATCTCCGAGCCCACGAGACT
+
CCCCCFBBBCACGGGGGGGGGGGHHHHGGHH2FGHDG2AEGGGGGGGGGGGGGFG3BDGGEHHHFEGEGEGCEFHAEEEFFFFHHHHHFHHHHG3FHHHHGHEFGFHFHGGHHEF?EEEGHHGHGH<1GHFHHFGBE<-CFGHGGGCEGH
@M02034:409:000000000-BFKT7:1:1103:13443:10132 1:N:0:28
AAAGTCGAGGTGCCTAAAGTGGCAACCCAGACTGGGGTGGGGGTTGGTGGTGTAGAGCTTCCTGTAGCCGCATGGCGTTCGTACTTAAATATGGAACTAACCATTCCAATTTTCGCTGTCTCTTATACACATCTCCGAGCCCACGAGAC
+
AAABBFBACCABGGGGGGGGGGGHHHHGGHHGHHHHGEEEGGGGGGGEFGFGGFH3FGHHGHHHHFHHHGGEGGHGGGGGGEFHHHHHFGFHHHFFHHHGHHFHHHGFGGBHHHFDDFCGHGHHHHFFHGHFHHFH?@-@@FHGGCC?F
@M02034:409:000000000-BFKT7:1:1103:19028:10135 1:N:0:28
AAAGTCGAGGTGCCTAAAGTGGCAACCCAGACTGATCATCAGGTTGGTGGTGTAGAGCTTCCTGTAGCCGCATGGCGTTCGTACTTAAATATGGAACTAACCATTCCAATTTTCGCTGTCTCTTATACACATCTCCGAGCCCACGAGACT
+
CCCCCFCCCCCCGGGFCGGGGGGHHHHGGHHGHHHHHHHHHHHHHHGGFGGGGHH5GHHHHHHHHHHFGGGEGGHGGGGGGGFHHHHHHHHGHHBFGHHHFEBFGHFEHGGHHHFGGGGHGHHHHGHFFGFHHHHHG?CGGGHGG@/EGH
@M02034:409:000000000-BFKT7:1:1103:14359:10138 1:N:0:28
AAAGTCGAGGTGCCTAAAGTGGCTCGGGGGATTGTTGGTGGTGTAGAGCTTCCTGTAGCCGCATGGCGTTCGTACTTAAATATGGAACTAACCATTCCAATTTTCGCTGTCTCTTATACACATCTCCGAGCCCACGAGACTCCTGAGCAT
+
CCCCCFCCCCBBGGGGGGGGGGGHHGECGGE1GGGFCH1BAAFA3B5F@FGBGFGFBE5F?E>EEG1>1>EEE2F/F4B?F4FBE3F3F3F3EHGHFFGHGGHH3/<CFDDG2FGFF>D>GFF<D2FACCCCECF@-A.CDCGDBHHFFD
@M02034:409:000000000-BFKT7:1:1103:13442:10150 1:N:0:28
AAAGTCGAGGTGCCTAAAGTGGCAACCCAGACTGGGGTGGGGGTTGGTGGTGTAGAGCTTCCTGTAGCCGCATGGCGTTCGTACTTAAATATGGAACTAACCATTCCAATTTTCGCTGTCTCTTATACACATCTCCGAGCCCACGAGACT
+
BAAAAFBBBBBBFGGGGFGFGGGHHHHGFHHGGHHHGEEFGGG0AEEFGGEFHHHFHHHFHHHHGFFGHGGFGFHHGEEFGEEHHHHFHGEHHEFFCGDGFFHHHHDGFFGHEFGDGGDGHFHHEHGB<C1?<GGBE?GCCEHGC-@F?F
@M02034:409:000000000-BFKT7:1:1103:10896:10152 1:N:0:28
AAAGTCGAGGTGCCTAAAGTGGCAACCCAGACTAATTCGAAGGTTGGTGGTGTAGAGCTTCCTGTAGCCGCATGGCGTTCGTACTTAAATATGGAACTAACCATTCCAATTTTCGCTGTCTCTTATACACATCTCCGAGCCCACGAGACT
+
BCCCCFCCCCAAGGGGFGGFGGFHHHHGGHHGHHHHHHGHHGGHHHGGGGGFHFHEGFHHHHHHHHHHHGGEFEHGGEGGFEGHHHHHHHGHHHGHGHHGHHGHHHGHHHHHHHGGGGFHHHHHHHHHGHHHHHHHGGGGGGHGGGGGGG
@M02034:409:000000000-BFKT7:1:1103:4697:10162 1:N:0:28
AAAGTCGAGGTGCCTAAAGTGGCAACCCAG
+
1>AAA@AA@@A>1BF1BFFGGGGH10FF0F
@M02034:409:000000000-BFKT7:1:1103:27057:10167 1:N:0:28
AAAGTCGAGGTGCCTAAAGTGGCAACCCAGACTGATAAGAATGTTGGTGGTGTAGAGCTTCCTGTAGCCGCATGGCGTTCGTACTTAAATATGGAACTAACCATTCCAATTTTCGCTGTCTCTTATACACATCTCCGAGCCCACGAGACT
+
BBBBBFBBBBBBGGGGGGGFGGGHGDHGGEDFGBCFFGHHFFGFEHHGFGGF1BG5AGFGHFHHHHFHHGGEFGF1EE@FEE2FAGHGFHHEFF33BBGG@F3BBFGGGFGHHH?EGEE3DGHB?GGDGF2FFGD2B/<B/F</BC?C/F
@M02034:409:000000000-BFKT7:1:1103:20285:10167 1:N:0:28
AAAGTCGAGGTGCCTAAAGTGGCAACCCAGACTACGACTGCGGTTGGTGGTGTAGAGCTTCCTGTAGCCGCATGGCGTTCGTACTTAAATATGGAACTAACCATTCCAATTTTCGCTGTCTCTTATACACACTCCGAGCCCACG
+
ABCBAFBCCCCCGGGGGGGGGGGHHHHGGGHGHHHGGGGG3EGGGGGGFGEFHHHFGHHHHHHHHHHHHGGGGGHHGGGGGGEHHHHHHHHHHGFHHHHHHHHHHHHHHHHHHHGGGGGHHHHHHHHHFHHDC2FB/B<AFEF@
@M02034:409:000000000-BFKT7:1:1103:14452:10168 1:N:0:28
AAAGTCGAGGTGCCTAAAGTGGCAACCCAGACTAATAAGAATGTTGGTGGTGTAGAGCTTCCTGTAGCCGCATGGCGTTCGTACTTAAATATGGAACTAACCATTCCAATTTTCGCTGTCTCTTATACACCTCTCCGAGCCCACGA
+
AABBBFBBBBAAGGGGCGGGGGGHHHHGGFHGHHFHFHHBABGG55AECFE1ADG5AD3BEGHFH5A53BF0AEG1>E@FE12?GFG33EG4@G@DFGFC313B34B44FGHHGGGGGEG4BFGE?4??32BFGE2?B@FC/CC/<
@M02034:409:000000000-BFKT7:1:1103:12593:10169 1:N:0:28
AAAGTCGAGGTGCCTAAAGTGGCAACCCAGACTCATCCTCATGTTGGTGGTGTAGAGCTTCCTGTAGCCGCATGGCGTTCGTACTTAAATATGGAACTAACCATTCCAATTTTCGCTGTCTCTTATACACATCTCCGAGCCCACGAGACT
+
BBBCBFBBCCBBGGGBFGGGGGGHHHHGGHHGHHHHHHHHHGHHHHHGGGEFGHHFHHHHHHHHHHHHHGGGGGHHGFGGGGHHHHHHHHHHHHGHHHHHHHHHHHHGHHHHHGGGGGGGHHHHHHHFHHFHHGGGDCGGGGHGGGGGGG
@M02034:409:000000000-BFKT7:1:1103:16549:10171 1:N:0:28
AAAGTCGAGGTGCCTAAAGTGGCAACCCAGACTGAGCGTGGGGTTGGTGGTGTAGAGCTTCCTGTAGCCGCATGGCGTTCGTACTTAAATATGGAACTAACCATTCCAATTTTCGCTGTCTCTTATACACATCTCCGAGCCCACGAGACT
+
BBBBBFBBBBABGGGGGGGGGFGGHHHGGHHGHHHHHGEGGGCEEGGEFEEFHHHGHHHHHHHHGHHHHGGGGGHHGGGGGGHHHHHGHHHHHHGHGHHGHHFHHHFHHHHHHHGGGGGHHGHHFHGHFFHEHHHHG?GGGGHEGGCDEF
@M02034:409:000000000-BFKT7:1:1103:25953:10193 1:N:0:28
AAAGTCGAGGTGCCTAAAGTGGCAACCCAGACTGGGTGTAAGGTTGGTGGTGTAGAGCTTCCTGTAGCCGCATGGCGTTCGTACTTAAATATGGAACTAACCATTCCAATTTTCGCTGTCTCTTATACACATCTCCGAGCCCACGAGACT
+
BBAAAFBADBBBGGG5GGGFGGAGHHHGGHGGCGGHFFEGHEGFGHGFFGAFGHHGHGHHGHHHGHHHHGGFGGHHGGGGGGFHHHHHHHHHHHDDGHHFHHFFHHFEHGHHHHGGGGGHHHHHGHHGFGHHFFGFE/DFGGHGGCCGGH
@M02034:409:000000000-BFKT7:1:1103:16777:10194 1:N:0:28
AAAGTCGAGGTGCCTAAAGTGGCAACCCAGACTAGTCAGAATGTTGGTGGTGTAGAGCTTCCTGTAGCCGCATGGCGTTCGTACTTAAATATGGAACTAACCATTCCAATTTTCGCTGTCTCTTATACACATCTCCGAGCCCACGAGACT
+
CCCCCFCCCCCCGGGGGGGGGGGHHHHGGHHGGFFGHGGGBFGGHHGFEFEGHGHFGHFHHHHHHHHGGFGGGGHFGGGGGFGHHHGHGHHHHHBDFHHHHFFGHHFFHHHHHHGGGGGHHHHHHHHHGHHHHHGHGCGGGGHGGGGGGG
@M02034:409:000000000-BFKT7:1:1103:21798:10199 1:N:0:28
AAAGTCGAGGTGCCTAAAGTGGCAACCCAGACTAGTTGTCTTGTTGGTGGTGTAGAGCTTCCTGTAGCCGCATGGCGTTCGTACTTAAATATGGAACTAACCATTCCAATTTTCGCTGTCTCTTATACACATCTCCGAGCCCACGAGACT
+
CCCCCFCCCCACGGGGGGGGGGGHHHHGGHHGHHHHHHHHHHHGHHHGGGEGHHHFGHHHHHHHHHHHGGGGGGHHGGGGGFGHHHHHHHHHHHGHGHHHHHHHHHHHHHHHHHGGGGGFHGHHHHGHGHGHHHHHDCCFGGHGGGGGGH
@M02034:409:000000000-BFKT7:1:1103:7558:10202 1:N:0:28
AAAGTCGAGGTGCCTAAAGTGGCAACCCAGACTAAGAAGGAGGTTGGTGGTGTAGAGCTTCCTGTAGCCGCATGGCGTTCGTACTTAAATATGGAACTAACCATTCCAATTTTCGCTGTCTCTTATACACATCTCCGAGCCCACGAGACT
+
BBBBBFBBBBAAGGGGFGGFGGGHHHHGGHHGHHHHHHHHHHGEHHGGFGEFHHHFHHHHHHHHHHHHHGGGGGHHGGGGGGHHHHHHHHFHHHGHHGHHHHFHGHHGGHHHHFGGGGGHHHHHHHHHHHEHHHGHGGGGGGHGGFGGGH
@M02034:409:000000000-BFKT7:1:1103:28083:10204 1:N:0:28
AAAGTCGAGGTGCCTAAAGTGGCAACCCAGACTCATCAGTCGGTTGGTGGTGTAGAGCTTCCTGTAGCCGCATGGCGTTCGTACTTAAATATGGAACTAACCATTCCAATTTTCGCTGTCTCTTATACACATCTCCGAGCCCACGAGACT
+
AAABAFABBBAAGGGGGGGFGGFFGHGGGGE2BFGHHGEGBEEEFGGEFFAFGFFBFGFHHHHFGGHGGFEEEGHGEBEFEEGGHHGGHHGHGGEGGHHEHFHHFHHHHHHHHHGGGGGFHDHHHGH33FHHHHFFEFGCDEHGGGGGCF
@M02034:409:000000000-BFKT7:1:1103:21548:10208 1:N:0:28
AAAGTCGAGGTGCCTAAAGTGGCAACCCAGACTCATCCTCCGGTTGGTGGTGTAGAGCTTCCTGTAGCCGCATGGCGTTCGTACTTAAATATGGAACTAACCATTCCAATTTTCGCTGTCTCTTATACACATCTCCGAGCCCACGAGACT
+
BBBBBFCCCCBCGGGGGGGGFGFHHHHGGHHGHHHHHHHHHGGFGGGEFGEFHHHGHHHHHHHHHGHHHGGGGGHHGGGGFFGHHHGHHHHHHHHHHGGHHHGHHHHHHHHHHHGGGGGHHHHHHHGHFHGHHHFGEDFGGGHGGGGGGG
@M02034:409:000000000-BFKT7:1:1103:23875:10221 1:N:0:28
AAAGTCGAGGTGCCTAAAGTGGCAACCCAGACTCTGCCTCATGTTGGTGGTGTAGAGCTTCCTGTAGCCGCATGGCGTTCGTACTTAAATATGGAACTAACCATTCCAATTTTCGCTGTCTCTTATACACATCTCCGAGCCCACGAGACT
+
BBBCBFCCCCABGFGFGGGGGGGHFHHGGHHGHHHHHHHHGHHFHHHGGGEFGGHGGHHHHHHFGGGGHEEEGGHHGGGGEEFGHHHHHHHHHHFFFHFHHHHHHHGGHHHHHFGFGGGHGGHHFHHFFHHHFGDHF/DBGGHGGDGGGG
@M02034:409:000000000-BFKT7:1:1103:14851:10226 1:N:0:28
AAAGTCGAGGTGCCTAAAGTGGCAACCCAGACTTTGAGTACTGTTGGTGGTGTAGAGCTTCCTGTAGCCGCATGGCGTTCGTACTTAAATATGGAACTAACCATTCCAATTTTCGCTGTCTCTTATACACATCTCCGAGCCCACGAGACT
+
CCCCCFCBCCBCGGGGGGGGGGGHHHHGGGGGHHHHHGHHHHHHHHHEGGEFHHHGHHHHHHHHHHHHHGGGGGHHGGGGGFHHHHHHHHHHHHHHFGHGHHHHHHGGHHHHHHGGGGGHHGHHHHHHHHGHHHGHDBFCGGHGGGGGGG
@M02034:409:000000000-BFKT7:1:1103:5615:10240 1:N:0:28
AAAGTCGAGGTGCCTAAAGTGGCAACCCAGACTAATACGAATGTTGGTGGTGTAGAGCTTCCTGTAGCCGCATGGCGTTCGTACTTAAATATGGAACTAACCATTCCAATTTTCGCTGTCTCTTATACACATCTCCGAGCCCACGAGACT
+
CCCCCFABBDBCGGGDGGGGGGGHHHHGGHHGGFDHHHDGHHHGHHHGGGGGCFHFGHHHHHHHHHHHHGGGGGHFGEFGGEGEHHHGHHGFHHEFHHHHFH3FHHGHHHHHHHGGGGEFHHHHHHHHHHHHHHHHDFGGGGHGGGGGGF
@M02034:409:000000000-BFKT7:1:1103:24727:10242 1:N:0:28
AAAGTCGAGGTGCCTAAAGTGGCAACCCAGACTGGGGGGTCGGTTGGTGGTGTAGAGCTTCCTGTAGCCGCATGGCGTTCGTACTTAAATATGGAACTAACCATTCCAATTTTCGCTGTCTCTTATACACATCTCCGAGCCCACGAGACT
+
CBCCCFCCCCABGGGGGGGFGGGHHHHGGHHGGHHHGGGEEEGBDGGDFGAFHHHGHHHHHHHHHHHHHGGGGGHHGGGGGGHHHHFGHHFHHHGHFHHGHHHHHHHHHHHHHHGGGGGGFGGGFGGGGGGGGFBFFDABFFFFFFFFFF
@M02034:409:000000000-BFKT7:1:1103:7154:10244 1:N:0:28
AAAGTCGAGGTGCCTAAAGTGGCAACCCAGACTCTTGGTGGTGTAAGGCTTCCTGTAGCCGCATGGCGTTCGTACTTAAATATGGAACTAACCATTCCAATTTTCGCTGTCTCTTATACACATCTCCGAGCCCACGAGACTCCTGAGCAT
+
CCCCCFCCCCABGGGFGGGGGGGHHHHGGHHGHHHHHHGGGGGHHHHHHHHGHHHHHHHHGGGGGHHGGGGGGHHHHHHHHHHHHFHHHGHHHHHHHHHHHHHHHGGGGGHHHHHHHHHHHHGGHHFGFGGGGGGGGGDDHHHHHGFHHD
@M02034:409:000000000-BFKT7:1:1103:23774:10251 1:N:0:28
AAAGTCGAGGTGCCTAAAGTGGCAACCCAGACTAATCAGCATGTTGGTGGTGTAGAGCTTCCTGTAGCCGCATGGCGTTCGTACTTAAATATGGAACTAACCATTCCAATTTTCGCTGTCTCTTATACACATCTCCGAGCCCACGAGACT
+
BBBBBFA3DBABGGGF4GGFGGGHHHHG2GEFHHHHHGHHBGGFFFEGGGGFGHH5AGHHHHHHHHHGHGGGFGHHGGGEFBFHEHHHHFHHHGFGHHEF3G3GHFBGHGGHHDEGG?<EGFGH4EFHFGHGFHGGDCF?DGACDCCGGB
@M02034:409:000000000-BFKT7:1:1103:21625:10260 1:N:0:28
AAAGTCGAGGTGCCTAAAGTGGCAACCCAGACTACGCAGAAGGTTGGTGGTGTAGAGCTTCCTGTAGCCGCATGGCGTTCGTACTTAAATATGGAACTAACCATTCCAATTTTCGCTGTCTCTTATACACATCTCCGAGCCCACGAGACT
+
CBCBBFCCCCABGGGGGGGGGGGGHHHGGHHGHHHGGGGGHGHFHHGEFGGGHFGAFHHHHHHHGFHHGGGGGGGGGGGGGFHHHGHHHHHHHHFGHHHGFFBGHHHGHHHHHGFEGGGHGHHGFHHHGEGHHHG2C@CCGGGGGGGGGH
@M02034:409:000000000-BFKT7:1:1103:4694:10261 1:N:0:28
AAAGTCGAGGTGCCTAAAGTGGCAACCCAGACTAATAATACGGTTGGTGGTGTAGAGCTTCCTGTAGCCGCATGGCGTTCGTACTTAAATATGGAACTAACCATTCCAATTTTCGCTGTCTCTTATACACATCTCCGAGCCCACGAGACT
+
BBBBBFBBBBBBGGGGGGGGGFFGHHHGGHHGHHHHHHHHHHGGFGGEFGEFGGHFGHHHHHHHGHGGFEEFGGHHGEGGFEGHHHFFHHHHHHGHFHHGHHHHHHHHHHHHHHGGGGGHHGHHHHHHHHGHHHGFGGCCGGHGGGGGGF
@M02034:409:000000000-BFKT7:1:1103:28342:10275 1:N:0:28
AAAGTCGAGGTGCCTAAAGTGGCAACCCAGACTGCGACTGCGGTTGGTGGTGTAGAGCTTCCTGTAGCCGCATGGCGTTCGTACTTAAATATGGAACTAACCATTCCAATTTTCGCTGTCTCTTATACACATCTCCGAGCCCACGAGACT
+
CCCCCFBCCCBCGGGGGGGGGGGHHHHGGHHGHF3EE2EEBEFFEGGGGGEGHHHGHHHHHHHHHHHHHGGGGGHHGGGGGGGHHHGHHHHHHHHHHHHHHHHHFHHGFHHHHHGGGGGHGHHHEHHHHHHHHHHHGDGGCFHGGGGGGB
@M02034:409:000000000-BFKT7:1:1103:19967:10277 1:N:0:28
AAAGTCGAGGTGCCTAAAGTGGCAACCCAGACTACTCCTACGGTTGGTGGTGTAGAGCTTCCTGTAGCCGCATGGCGTTCGTACTTAAATATGGAACTAACCATTCCAATTTTCGCTGTCTCTTATACACATCTCCGAGCCCACGAGACT
+
BBBBBFBBBDABGGGGGGGFGGGHHHHGCGHGHGHHHHHHHGGHGGGFFGEGHHHGHHHHHHHHFHHHHGGFGGHHGDGGGGHHHHHHGHHHHFBGBGGGHHHHHHHHHHHHHHGGGGFFHFHGHGFBDCFGHFFDE/BCGGHGGFGDGF
@M02034:409:000000000-BFKT7:1:1103:23805:10282 1:N:0:28
AAAGTCGAGGTGCCTAAAGTGGCAACCCAGACTGAGCCGGGGGTTGGTGGTGTAGAGCTTCCTGTAGCCGCATGGCGTTCGTACTTAAATATGGAACTAACCATTCCAATTTTCGCTGTCTCTTATACACATCTCCGAGCCCACGAGACT
+
CCCBBFBACCCCGGGGGGGGGGGGHHGGGHHGHHHHGHGGGGGEEGGAEGGGHFG3FGHHHHHHFHHGHEGFGGGCFEGGFEFGEFGHHHHHHHBBGHHGGAFGFFGHHHHHHFGGGGDHGHGHFFHHFCHGGHHGG@DG?EHGGGGGGH
@M02034:409:000000000-BFKT7:1:1103:16825:10287 1:N:0:28
AAAGTCGAGGTGCCTAAAGTGGCAACCCAGACTAAGACTGAGGTTGGTGGTGTAGAGCTTCCTGTAGCCGCATGGCGTTCGTACTTAAATATGGAACTAACCATTCCAATTTTCGCTTCTCTTATACACATCTCCGAGCCCACGAGACTC
+
CCCCCFCCCCACFGGGGGGFGGGHHHHGGHHGHHHHHHHHFHGHHHGEFGEFGHHFHHHHHHHGHHHHHGGGGGHHGEGGGFHHHHHHHHHHHHGHHHHFHHHHHHGHHHHHHHGGGHGHGHHHHHFHHGHHHHHGGGGDGHGGGGGGHG
@M02034:409:000000000-BFKT7:1:1103:13583:10291 1:N:0:28
AAAGTCGAGGTGCCTAAAGTGGCAACCCAGACTCAGGGTGGTGTTGGTGGTGTAGAGCTTCCTGTAGCCGCATGGCGTTCGTACTTAAATATGGAACTAACCATTCCAATTTTCGCTGTCTCTTATACACATCTCCGAGCCCACGAGACT
+
BAABBFBABBAAFFGF4FGGFGGHGHHGGGHGFHHGHHGFGGGHGHHEFGGFHHH5FHHHHFHHHGHHHGGGGGHHGFGGGFGHHHGHHHGHHHGGHFHHHHHGHHGFHGHHHHGGGGGGHGGHHHHFGHFHHHGFE/DGGGHGGGGGGG
@M02034:409:000000000-BFKT7:1:1103:21061:10293 1:N:0:28
AAAGTCGAGGTGCCTAAAGTGGCAACCCAGAATGTTGGTGCTGTAGAGCTTCCTGTAGCCGCATGGCGTTCGTACTTAAATATGGAACTAACCATTCCAATTTTCGCTGTCTCTTATACACATCTCCGAGCCCACGAGACTCCTGAGCAT
+
CCCCCFBCCCCCGGGGGGGGGGGHHHHGGHHGHHHHHHGGHHHHGHHHHHHHHHHHHHHHGGGGGHHGGGGGGFHGHHGHHFHHHEGHHHHHHHHHHHHHGHHHHGGGGGHHHHHHHHHGHHHGHHHGCFGGGGGG/BCEHHHHHEGHHG
@M02034:409:000000000-BFKT7:1:1103:20132:10296 1:N:0:28
AAAGTCGAGGTGCCTAAAGTGGCAACCCAGACTTGTGATAAGGTTGGTGGTGTAGAGCTTCCTGTAGCCGCATGGCGTTCGTACTTAAATATGGAACTAACCATTCCAATTTTCGCTGTCTCTTATACACATCTCCGAGCCCACGAGACT
+
ABBBAFA3@AABGGGGGGGGGGGHHHHGGHCFHHHFHGHFFHHHHFGAAEEFBFF5FFFHFCGHHFGBGGGGGGHFGGGGGFFGHHHGHHHHHGFFFGHHFGFFGGHDHG3GHGFGGGAFEGGH4GF?BGHHFHHBFCFFFFHGGGGCEG
@M02034:409:000000000-BFKT7:1:1103:21049:10307 1:N:0:28
AAAGTCGAGGTGCCTAAAGTGGCAACCCAGAATGTTGGTGCTGTAGAGCTTCCTGTAGCCGCATGGCGTTCGTACTTAAATATGGAACTAACCATTCCAATTTTCGCTGTCTCTTATACACATCTCCG
+
BBABAFBBBBBBGGGFGGGGGGFGHHHGDHE3GFHHHGGGGGEGFGHEHGGHHHHHGHHGGGAEGHFFEGGGGHHHHHHGHBHFHFHGFHHHHGHGHHFGHHHHHGGGGGHHHHHFHHHHHHE3BE3?
@M02034:409:000000000-BFKT7:1:1103:12086:10313 1:N:0:28
AAAGTCGAGGTGCCTAAAGTGGCAACCCAGACTAAGAAGCCGGTTGGTGGTGTAGAGCTTCCTGTAGCCGCATGGCGTTCGTACTTAAATATGGAACTAACCATTCCAATTTTCGCTGTCTCTTATACACATCTCCGAGCCCACGAGACT
+
CCCCCFCCCCACGGGGGGGGGGGHHHHGGHHGHHHHHHHHHGGGGGGGGGGGHHHGHHHHHHHHHHHHHGGGGGHHGGGGGFGHHHHHHHGHHHGHHHHHHHHHHHHGHHHHHHGGGGGFHHHHHHHHHHHHHHHHGGGFGGHGGGGFGF
@M02034:409:000000000-BFKT7:1:1103:26217:10316 1:N:0:28
AAAGTCGAGGTGCCTAAAGTGGCAACCCAGACTGTGTCTCCTGTTGGTGGTGTAGAGCTTCCTGTAGCCGCATGGCGTTCGTACTTAAATATGGAACTAACCATTCCAATTTTCGCTGTCTCTTATACACATCTCCGAGCCCACGAGACT
+
CCCCCFCABCABGGGGFGGGGGGHHHHGGHHGHHHHHHHFFHHHFF2FFFGGGGH5DFGHDHHHHFGEGFG?EGHCE?EGGFGHHHFDFHHHHG3@FGHHCC3FFGHD4FGHHGGGG?EHHHHFFHGFFFHHHHFGG@GGCGHGGGGAEH
@M02034:409:000000000-BFKT7:1:1103:23125:10320 1:N:0:28
AAAGTCGAGGTGCCTAAAGTGGCAACCCAGACTAATAAGAATGTTGGTGGTGTAGAGCTTCCTGTAGCCGCATGGCGTTCGTACTTAAATATGGAACTAACCATTCCAATTTTCGCTGTCTCTTATACACATCTCCGAGCCCACGAGACT
+
BACCCFCCCCCCGGGGGGGGGGFHHHHGGHHGHHHHHHHHHHHHGHHFGGGGHHHGHHHHHHHHHHHHHGGGGGHHGGGGGFHHHHHHHHHHHGHHHHHGHHGHGHHHHHHHHHGGGGGHHHHHHHHHHHHHHHHHFBGCGGHGGGGGGH
@M02034:409:000000000-BFKT7:1:1103:22009:10326 1:N:0:28
AAAGTCGAGGTGCCTAAAGTGGCAACCCAGACTGATAATAAGGTTGGTGGTGTAGAGCTTCCTGTAGCCGCATGGCGTTCGTACTTAAATATGGAACTAACCATTCCAATTTTCGCTGTCTCTTATACACATCTCCGAGCCCACGAGACT
+
BBBCBFCCCCACGGGGGGGGGGGHHHHGGHHGHHHHHHHHHHHHHHGGGGGGHHHFGHHHHHHHHHHHHGGGGGHHGGGGGFHHHHHHHHHHHHHHHHHGHHGHHHHHHHHHHHGGGGGHHGHHHHHHGHGHHHGHFFGFDGHGGGGGGH
@M02034:409:000000000-BFKT7:1:1103:26995:10333 1:N:0:28
AAAGTCGAGGTGCCTAAAGTGGCAACCCAGTGGGTTGGTGGTGTAGCTCTTCCTGTAGCCGCATGGCGTTCGTACTTAAATATGGAACTAACCATTCCAATTTTCGCTGTCTCTTATACACATCTCCGAGCCCACGAGACTCCTGAGCAT
+
CCCCCFBABBBCGGGGFGGGGGGHHHHGFHHHHHFGGGGGGGGHGHHHHHHHHHHGFGHHGG?EGHHGFGGGGGGGHHGHFHHHHBGHFFHHHHHHHHHHHHHHHGGGGGHHHHHGHHHHHHGGHGHGGGGGGHGGCGDGHHHHHHGGHF
@M02034:409:000000000-BFKT7:1:1103:20637:10334 1:N:0:28
AAAGTCGAGGTGCCTAAAGTGGCAACCCAGACTCCGACGCATGTTGGTGGTGTAGAGCTTCCTGTAGCCGCATGGCGTTCGTACTTAAATATGGAACTAACCATTCCAATTTTCGCTGTCTCTTATACACATCTCCGAGCCCACGAGACT
+
BBBBBFB?DBBBGGGBAFGGGGGFHHHGCGHGHG3EEEEGCEDGHHHGGGGGHHHFGFHHHHHHHHHHHGGGEGHHGGGGGGGHGHEFHHHHHBEHHHGHHHFFHFFGBGHHHHGGGGGFHFHHFGGHDGHFHGHHG@CCGGFGGCGGDG
@M02034:409:000000000-BFKT7:1:1103:19236:10357 1:N:0:28
AAAGTCGAGGTGCCTAAAGTGGCAACCCAGACTTCTCAGAGTGTTGGTGGTGTAGAGCTTCCTGTAGCCGCATGGCGTTCGTACTTAAATATGGAACTAACCATTCCAATTTTCGCTGTCTCTTATACACATCTCCGAGCCCACGAGACT
+
CCCCCFCCCCCCGGGGGGGGGGGHHHHGGHHGHGHHHHHHHHHHHHGGGGGGHHHGHHHHHHHHHHHHHGGGGGHHGGGGGGHHHHHHHHHHHHHHHHHHHHHHHHHHHHHHHHGGGGGGHGHHHHHHGHGHHHGGGCGCGGHGGGGGGG
@M02034:409:000000000-BFKT7:1:1103:9306:10358 1:N:0:28
AAAGTCGAGGTGCCTAAAGTGGCAACCCAGACTAGTTGTAATGTTGGTGGTGTAGAGCTTCCTGTAGCCGCATGGCGTTCGTACTTAAATATGGAACTAACCATTCCAATTTTCGCTGTCTCTTATACACATCTCCGAGCCCACGAGACT
+
ABBBAFAADBBBGGGGGGGGGGGHHHHGGGHGHHGHHHHHHDGGGHHEEEGGHHG5FFHHFFFHHEGBDFGCFGGFCGGGGG2GGGHGHHGHHH3@GHHHFEFFGFFEHHHHHGGGGGEFHFGHDFHGFFHHGHHGD/BDGGHEGCCDFH
@M02034:409:000000000-BFKT7:1:1103:11117:10359 1:N:0:28
AAAGTCGAGGTGCCTAAAGTGGCAACCCAGACTTCTTCTAAGGTTGGTGGTGTAGAGCTTCCTGTAGCCGCATGGCGTTCGTACTTAAATATGGAACTAACCATTCCAATTTTCGCTGTCTCTTATACACATCTC
+
CCCCCFCCCCBCGGGGGGGGGGGHHHHGGHHGHFHHFHHH5GHHDH?ECAFGHFG55FDGGHHHGHHBGEG0EEFAEEFFFE2CFGHFFHHHFG3FFGHHFEDGBFH4FG3GBBEEEE<B4BB?4?4?FFFCGGH
@M02034:409:000000000-BFKT7:1:1103:23502:10365 1:N:0:28
AAAGTCGAGGTGCCTAAAGTGGCAACCCAGACTAATAATCATGTTGGTGGTGTAGAGCTTCCTGTAGCCGCATGGCGTTCGTACTTAAATATGGAACTAACCATTCCAATTTTCGCTGTCTCTTATACACATCTCCGAGCCCACGAGACT
+
BBAABFBBBBAAGGGGGGFGGFEHFGHE2AFCCAGGBGEGHGFHHGGAFEEFHFHAFFFGHFHFBGHHHGCEGEHHE?FFE?BGHHFHHGFFGBFGHGEGGFHHFHHFFFGGFGFGGGFHEHFHHFDGFFGHHHHFF<DCC/GCFGGGA<
@M02034:409:000000000-BFKT7:1:1103:3999:10365 1:N:0:28
AAAGTCGAGGTGCCTAAAGTGGCAACCCAGACTAATACTCAGGTTGGTGGTGTAGAGCTTCCTGTAGCCGCATGGCGTTCGTACTTAAATATGGAACTAACCATTCCAATTTTCGCTGTCTCTTATACACATCTCCGAGCCCACGAGACT
+
BBBABFABBB2AGGGGGCGGGGCEEGCAFHGFHGHHHHHGHHGHHHGEFGEFHHFDGGHHHHHGGHHHHGEGEGHHGEGGGEGHHHHFHHGHHHFHHHHHHHHHHHGGHHHHHGGGGGGHHHHHHHHHGGGHHHFHGCGGGGEGGGGGGF
@M02034:409:000000000-BFKT7:1:1103:27610:10371 1:N:0:28
AAAGTCGAGGTGCCTAAAGTGGCAACCCAGACTCAGAAGCAGGTTGGTGGTGTAGAGCTTCCTGTAGCCGCATGGCGTTCGTACTTAAATATGGAACTAACCATTCCAATTTTCGCTGTCTCTTATACACATCTCCGAGCCCACGAGACT
+
BBBBBFAADBABGGGGGGGGGGGHHHHGGHHGHHGHHHGHHHHFGHGGGGGGHHHFHHGHHHHHHHHHHGGGGGHHGGGGGGEHHHFHHHHHHFHHGHHHHHHHGHHHGHHHHHGGGGGHEHHGHHHHFHHHHHFHG?CCFGHGGGGFGF
@M02034:409:000000000-BFKT7:1:1103:23485:10372 1:N:0:28
AAAGTCGAGGTGCCTAAAGTGGCAACCCAGACTAATAATCATGTTGGTGGTGTAGAGCTTCCTGTAGCCGCATGGCGTTCGTACTTAAATATGGAACTAACCATTCCAATTTTCGCTGTCTCTTATACACATCTCCGAGCCCACGAGAC
+
BBCCBFAADBBBGGG5BBFGGGGHGHHGGHHGHHHBHH5GHEHHHHHEGGGGHHHHHHHHHHHHHHHHHGGGGGHHGGGGGGHHHHHHHHHHGHFFFHHHHHHGHHHHHGHHHHGGGGGHHHHHHHHHHHHHHHGFGCDGGGHGGGGGG
@M02034:409:000000000-BFKT7:1:1103:4440:10377 1:N:0:28
AAAGTCGAGGTGCCTAAAGTGGCAACCCAGACTACGGAGAGTGTTGGTGGTGTAGAGCTTCCTGTAGCCGCATGGCGTTCGTACTTAAATATGGAACTAACCATTCCAATTTTCGCTGTCTCTTATACACATCTCCGAGCCCACGAGACT
+
BBBABF?ADDAABGGGGGGGGGFBFDFFGCGGBGFEFDEA?ABFGHEEFEAFA3F5FDGHFGHGFEE5FEEEEEF1EBE1BB1?FGGHGHHGGH3DFHGFEF3FGGH4GHHHHFE?EF?EGHGEFDGGGFHHHHHED?DCGEHGC/ADDF
@M02034:409:000000000-BFKT7:1:1103:16434:10388 1:N:0:28
AAAGTCGAGGTGCCTAAAGTGGCAACCCAGACTACTAAGACGGTTGGTGGTGTAGAGCTTCCTGTAGCCGCATGGCGTTCGTACTTAAATATGGAACTAACCATTCCAATTTTCGCTGTCTCTTATACACATCTCCGAGCCCACGAGACT
+
AAAAAFAA1D>>BFGGGGGGGC0ACGHGGEFFFFGDGFCFGG?EFGCBFABFFDDAFFHHHFHDFGGHGGCEFEGH@BEFE?E/?GGFHHEFFGDGFGHGFCG1GHGEGFHHHGE/EE/EGGFFFHGHFHG1BFG1B@@/<FGCCGGGGF
@M02034:409:000000000-BFKT7:1:1103:5485:10389 1:N:0:28
AAAGTCGAGGTGCCTAAAGTGGCAACCCAGACTTCGCCGCAGGTTGGTGGTGTAGAGCTTCCTGTAGCCGCATGGCGTTCGTACTTAAATATGGAACTAACCATTCAATTTTCGCTGTCTCTTATACACATCTCCGAGCCCACGAGACTC
+
BBBBBFBBBBBBGGGGFGGGGGGHHHGGDHGGHFHGGGGGEG0ABG?1BEECFAGBFFGHHHHG@EGGHEGEEGHAEEFGGFGAFGHBFHHHHE3BFFHHGGFFFF44?FFHHCCDD/BB?F?3B@>FCF2GDGFFCCD@GEG@@@..FF
@M02034:409:000000000-BFKT7:1:1103:24005:10391 1:N:0:28
AAAGTCGAGGTGCCTAAAGTGGCAACCCAGACT
+
BCCCBFB?DDABGGGGGGGFGGGHHHHGGHHGH
@M02034:409:000000000-BFKT7:1:1103:18985:10391 1:N:0:28
AAAGTCGAGGTGCCTAAAGTGGCAACCCAGACTAGTGATCGTGTTGGTGGTGTAGAGCTTCCTGTAGCCGCATGGCGTTCGTACTTAAATATGGAACTAACCATTCCAATTTTCGCTGTCTCTTATAACATCTCCGAGCCCACGAGACTC
+
CCCCCFBBCCBCGGGGGGGGGGFGFHHGGHHGGHHFGHGHGHHHHHHFFGFGHHHFGHHHHHHHHHHHHGGGGGHHGGGGFFHHHHHGHHHHHHGHHHHHHGHHHHGHHHHHHHGGGGFGHHHHHHGHFHHHHHHG?CFBFHGGGGFGHF
@M02034:409:000000000-BFKT7:1:1103:20001:10398 1:N:0:28
AAAGTCGAGGTGCCTAAAGTGGCAACCCAGACTCATAAGCA
+
CCCCCFABBCABGGGGGGGGGGGHHHHGGGHDHC3F555A5
@M02034:409:000000000-BFKT7:1:1103:20705:10399 1:N:0:28
AAAGTCGAGGTGCCTAAAGTGGCAACCCAGACTGAGAAGAATGTTGGTGGTGTAGAGCTTCCTGTAGCCGCATGGCGTTCGTACTTAAATATGGAACTAACCATTCCAATTTTCGCTGTCTCTTATACACATCTCCGAGCCCACGAGACT
+
BCCCCFBBCCBCGGGGGGGGGGGHHHHGGHHGHHHHHHHFGGHHHHHEEEGFFFH5DGHHHHHHHHGFFEGEGGG?FEEFEECGHGHGGHHHGH3DGFHHFA3FGFGGHGHHHHGDFGEGFFGHFFFDHHHFHGHGE@DGCGHFGGGF?F
@M02034:409:000000000-BFKT7:1:1103:4659:10400 1:N:0:28
AAAGTCGAGGTGCCTAAAGTGGCAACCCAGACTCCGAATACGGTTGGTGGTGTAGAGCTTCCTGTAGCCGCATGGCGTTCGTACTTAAATATGGAACTAACCATTCCAATTTTCGCTGTCTCTTATACACATCTCCGAGCCCACGAGACT
+
>AAB3BAADAABGGGGGGFGGGGHHHHGGGHGHHHGGGGGFHGGFGGEADEAFGHGDBGF5FFEGHHHFEGEE1FCE>EF1>FEGHGGBEGFFD3BGFFGE03BBBFEGGFHH4EAG/BGHFHHFFFHGEHHFHFD/<CDD??/>CCDFD
@M02034:409:000000000-BFKT7:1:1103:12947:10411 1:N:0:28
AAAGTCGAGGTGCCTAAAGTGGCAACCCAGACTACGAATAATGTTGGTGGTGTAGAGCTTCCTGTAGCCGCATGGCGTTCGTACTTAAATATGGAACTAACCATTCCAATTTTCGCTGTCTCTTATACACATCTCCGAGCCCACGAGACT
+
BBBCAFCCCCBBGGGFGGGGGGGHHHHGGHHGHHHGGHHGHHHGHHHEGGFGHFHFHHGHHHHHHHHHHGGGGGHHGGGGGFHHHHHHHHGHHHFHHHGHHHHHHHHHHHHHHHGDGGGGGHHHHHHHHHFHHHFHGCCBDGHGGGGGGH
@M02034:409:000000000-BFKT7:1:1103:18699:10417 1:N:0:28
AAAGTCGAGGTGCCTAAAGTGGCAACCCAGACTCCTGCGCATGTTGGTGGTGTAGAGCTTCCTGTAGCCGCATGGCGTTCGTACTTAAATATGGAACTAACCATTCCAATTTTCGCTGTCTCTTATACACATCTCCGAGCCCACGAGACT
+
CCCCCFCCCCBBGGGGGGGGGGGHHHHGGHEGHHHHHHGGGFGHGHHEF1EFGFHFHHHFBGFHHFFFFGGGGGHGGEFGGEGHHHHFGHHFGG3BGHHHFCBGHHGEFFFHHEEGGGEHHHHHFFFGHHHHHHHFG@DGCGHGFC/CEF
@M02034:409:000000000-BFKT7:1:1103:4656:10417 1:N:0:28
AAAGTCGAGGTGCCTAAAGTGGCAACCCAGACTCCGAATACGGTTGGTGGTGTAGAGCTTCCTGTAGCCGCATGGCGTTCGTACTTAAATATGGAACTAACCATTCCAATTTTCGCTGTCTCTTATACACATCTCCGAGCCCACGAGACT
+
BBCCBFBCBCBCGGGGGGGGGGGHHHHGGHHGHHHGGGGGHHGGEGGEEEEFFGHFEHHHHHHHHGHHGGGGGFGFFFGGFEGHHHHHHGFGGHGFFHHHGHBGHHHGGHHHHHGGGGFHHHGHGHHHHGHHGGGFD@CDGGGGGCCDFH
@M02034:409:000000000-BFKT7:1:1103:4301:10423 1:N:0:28
AAAGTCGAGGTGCCTAAAGTGGCAACCCAGACTCAGAATACGGTTGGTGGTGTAGAGCTTCCTGTAGCCGCATGGCGTTCGTACTTAAATATGGAACTAACCATTCCAATTTTCGCTGTCTCTTATACACATCTCCGAGCCCACGAGACT
+
CCCCCFBBCCABGGGGGGGFGGGHGHHGGHHCHGHHFHHGHGGGFGGAFEBFHFHGHHHHHGHHFGHFGECEGGHHGEFEEF?GHHHEHHHHHHEHGHGFHHFFFHFFHHHHHHGEFEEFHGHHHHGHFGFFFHGHGGGGGEGFGGGGGD
@M02034:409:000000000-BFKT7:1:1103:18019:10436 1:N:0:28
AAAGTCGAGGTGCCTAAAGTGGCAACCCAGACTAATGATAGGGTTGGTGGTGTAGAGCTTCCTGTAGCCGCATGGCGTTCGTACTTAAATATGGAACTAACCATTCCAATTTTCGCTGTCTCTTATACACATCTCCGAGCCCACGAGACT
+
BBBABFBBBBAAEGGGGGGFGFFGFHHDEGDCAGFHHFDDGHGHGGFEFFEGGHHFFHHHGHHHGHGGHGFEEEHEEEEFEEFGGHHHHHFHGHDFGHHHHHHHHHFGHHGHHHGGGGEHFGHHHHHGHHFFGGGGGCGGCFFGGGGGGF
@M02034:409:000000000-BFKT7:1:1103:11029:10437 1:N:0:28
AAAGTCGAGGTGCCTAAAGTGGCAACCCAGACTCCGTCGAGGGTTGGTGGTGTAGAGCTTCCTGTAGCCGCATGGCGTTCGTACTTAAATATGGAACTAACCATTCCAATTTTCGCTGTCTCTTATACACATCTCCGAGCCCACGAGACT
+
BBBBBFBBBBABGGGGGGGGFGGGGHHGGHHGHHHGHHGEEGGFHGGEFGEFGFGBGHHHHHHHHHHHHGFGGGHHGEGGGEGHHHHGHHGHHHGHHHHHHHFHHHGHHHHHHHGGGGGHHGHHFHHHHHHHHHHHGDGGGGHGGGCGGG
@M02034:409:000000000-BFKT7:1:1103:22053:10438 1:N:0:28
AAAGTCGAGGTGCCTAAAGTGGCAACCCAGACTACTAATAATGTTGGTGGTGTAGAGCTTCCTGTAGCCGCATGGCGTTCGTACTTAAATATGGAACTAACCATTCCAATTTTCGCTGTCTCTTATACACATCTCCGAGCCCACGAGACT
+
BABBAFBBBBAAGGGGGFGGGGGGHHHGGHHGHHHHHHHHFHFHHHHEFGEFHHHFHHHHHHHHHHHHHGGGGGHHGEGGGEGHHHHGHHHGHHHHGHHHHHHHHHHHHHHHHHGGGGGGHGHHHHHHGFFHHHGHGBGGGGHGGGGGGG
@M02034:409:000000000-BFKT7:1:1103:21447:10443 1:N:0:28
AAAGTCGAGGTGCCTAAAGTGGCAACCCAGACTGTTGGTGGTGTAGAGCTTCCTGTAGCCGCATGGCGTTCGTACTTAAATATGGAACTAACCATTCCAATTTTCGCTGTCTCTTATACACATCTCCGAGCCCACGAGACTCCTGAGCAT
+
BBBBBFBBBBABGGGGGGGGGFFGHHHEFEGGFHHHHHAFFGGHGGHHHFHHHHFGHHHHGGGEGHHGEFFGEGHHHHFHHHHHH3FGBGHGHHHFHHHGHHHHHGGGGGGHHHHHHHHGHHHFGGFGCGGGGHGGCDGGHHHHHHHHHB
@M02034:409:000000000-BFKT7:1:1103:6597:10443 1:N:0:28
AAAGTCGAGGTGCCTAAAGTGGCAACCCAGGTGGTTGGGGGTGTAGAGCTTCCTGTAGCCGCATGGCGTTCGTACTTAAATATGGAACTAACCATTCCAATTTTCGCTGTCTCTTATACACATCTCCGAGCCCACGAGACTCCTGAGCAT
+
BBBCCFBBBCBCGGGFGGGGGGGHHHHGGHG3BFGGGGGGGGGGHHHHHGHHHHHHHHHHGGGGGHHGGGGGGHHGHHHHHHHHHGHHHHHHHHHHHHHHHHHHHGGGGGHHHHHHHGHHHHHHHHHGGGCGGHGDDGGDFHHG1>F1GD
@M02034:409:000000000-BFKT7:1:1103:21756:10444 1:N:0:28
AAAGTCGAGGTGCCTAAAGTGGCAACCCAGACTAAGAATAATGTTGGTGGTGTAGAGCTTCCTGTAGCCGCATGGCGTTCGTACTTAAATATGGAACTAACCATTCCAATTTTCGCTGTCTCTTATACACATCTCCGAGCCCACGAGACT
+
A?AABDABDDAAGGGGGGGGGBFEFGHGGHHAFHHB3AFEDEFHHHHGGDEFGHH5FFHHHHHDFGFGHGGGEFHGGAEGFFBGEHGHHHBGHGGHGHHHHHHHHGGHFGGHGGGGG?EBDGGFFHGHFHHCGGGGG?<BCGHGGG?DGB
@M02034:409:000000000-BFKT7:1:1103:25081:10452 1:N:0:28
AAAGTCGAGGTGCCTAAAGTGGCAACCCAGACTTTGCAGTCGGTTGGTGGTGTAGAGCTTCCTGTAGCCGCATGGCGTTCGTACTTAAATATGGAACTAACCATTCCAATTTTCGCTGTCTCTTATACACATCTCCGAGCCCACGAGACT
+
CCCCCFCBCCABGGGGGGGGGGGHHHHGGHHGHHHHHHHHHGGEGGGEFGEFHFHFHHHHHHHHHHHHHGGFGGHHGGGGGEGHHHGFHHGFHHGHGHHHHHHHHHGHHHHHHHGGGGFHHHHHHHHHFFHHHHHGE<CCGGGGGDCDGG
@M02034:409:000000000-BFKT7:1:1103:21741:10458 1:N:0:28
AAAGTCGAGGTGCCTAAAGTGGCAACCCAGACTAAGAATAGTGTTGGTGGTGTAGAGCTTCCTGTAGCCGCATGGCGTTCGTACTTAAATATGGAACTAACCATTCCAATTTTCGCTGTCTCTTATACACATCTCCGAGCCCACGAGACT
+
AAAA>DA?D?24BEDABBFB5GFFFH4?FFHGFFG3B5B53DAGGGEEEFEFAGFBFFDEHHHHHEHHHGGFEFHHCGGFGG21FGGFHF@44EGEG@EGGFFHGFFD4BGHHFGGG//3FGHHGHGF4B2CGGB?A?FCFG//<DD/DF
@M02034:409:000000000-BFKT7:1:1103:15423:10462 1:N:0:28
AAAGTCGAGGTGCCTAAAGTGGCAACCCAGACTGGGGCTGGGGTTGGTGGTGTAGAGCTTCCTGTAGCCGCATGGCGTTCGTACTTAAATATGGAACTAACCATTCCAATTTTCGCTGTCTCTTATACACATCTCCGAGCCCACGAGACT
+
BBBBBFBBDDAAFGGGGGGGGF2BFGHAFAGE3FGHGCEEEFGFEGGGGGGGHHHDGHHGGHHHHHHHHGGFEEHHGGGGEGGHGHHGBGHGHHGHHHHHHHFFHGFHGHHHHHGGGGGHHHHHHHFHFHHHHHHHG>C@FGGGGGGGGF
@M02034:409:000000000-BFKT7:1:1103:21762:10468 1:N:0:28
AAAGTCGAGGTGCCTAAAGTGGCAACCCAGACTAAGAATAATGTTGGTGGTGTAGAGCTTCCTGTAGCCGCATGGCGTTCG
+
CCCCCFCCCCCCGGGGGGGGGGGHHHHGGHHGHGH335BFDFGGFBGFE2FCA3F5DBEEAGGDF5DBDAE?EEE1>?>1>
@M02034:409:000000000-BFKT7:1:1103:11935:10469 1:N:0:28
AAAGTCGAGGTGCCTAAAGTGGCAACCCAGACTCCGTCTCCGGTTGGTGGTGTAGAGCTTCCTGTAGCCGCATGGCGTTCGTACTTAAATATGGAACTAACCATTCCAATTTTCGCTGTCTCTTATACACATCTCCGAGCCCACGAGACT
+
B@AABBBBBBBBGGGGGGGGFEFFBHHDEGGGHHHGHHHFHEAFGEGAFEEFHFHAGBGHHFHEGGFDGFGEGGHHGEEEFEFGFFFFHFFHHFDFFHHHHHDGHHHFFGHHHGEDGCCFGHGFFGGFG1FHFHHBA/CG?CEFGC?DDB
@M02034:409:000000000-BFKT7:1:1103:22911:10470 1:N:0:28
AAAGTCGAGGTGCCTAAAGTGGCAACCCAGACTGGGATGGAGGTTGGTGGTGTAGAGCTTCCTGTAGCCGCATGGCGTTCGTACTTAAATATGGAACTAACCATTCCAATTTTCGCTGTCTCTTATACACATCTCCGAGCCCACGAGACT
+
CCCCCFBCCCBCGGGGGGFFGGGFHHHGGHHGHHHHHHGGHHGEGHGGGGEGHHH5FHHHHHHHHHHHHGGGGGHGGGGGGGHHHHHGHHHHHGGGHHGHHHHHHHHFHHHHHHGGGGGEHHHHHHHHGGHHGHFHGCCCGGGGGCCFDF
@M02034:409:000000000-BFKT7:1:1103:10603:10473 1:N:0:28
AAAGTCGAGGTGCCTAAAGTGGCAACCCAGACTACTGATAAGGTTGGTGGTGTAGAGCTTCCTGTAGCCGCATGGCGTTCGTACTTAAATATGGAACTAACCATTCCAATTTTCGCTGTCTCTTATACACATCTCCGAGCCCACGAGACT
+
BBBBBFBBBBABGGGGGGGGGGGHHHHGGHHGHHGFHFGFBGHHH2AAFEEGEBG5FFFGDGHHH5AAEEGEFEH1EEEGDE2GEFHHHFHHFG33FFHHF03BEDG??GFHF?>EFF/F4BBE4BFFHFEHCFHFF/CFGGC/B</CDF
@M02034:409:000000000-BFKT7:1:1103:13873:10478 1:N:0:28
AAAGTCGAGGTGCCTAAAGTGGCAACCCAGACTCTGCCGCAGGTTGGTGGTGTAGAGCTTCCTGTAGCCGCATGGCGTTCGTACTTAAATATGGAACTAACCATTCCAATTTTCGCTGTCTCTTATACACATCTCCGAGCCCACGAGACT
+
BACCAFCCCCBBGGGGGGGFGGGHHHHGGHHGHHHHHHGGGGGGHHGFFGEFFFHFHHHHHHHHHGHHHGGGGGHHGGGGGEGHHHHFHHHHHEFFFHHGHHGHHHGHHHHHHHGGGGFHHGHHHHHHGHFHHHGFGCGGGFHGGGGGGF
@M02034:409:000000000-BFKT7:1:1103:20868:10490 1:N:0:28
AAAGTCGAGGTGCCTAAAGTGGCAACCCAGACTAAGCAGGGTGTTGGTGGTGTAGAGCTTCCTGTAGCCGCATGGCGTTCGTACTTAAATATGGAACTAACCATTCCAATTTTCGCTGTCTCTTATACACATCTCCGAGCCCACGAGACT
+
CCCCCFCCCCBBGGGFFGGFGGGHHHHGGHHFHHHHHHHHGHGGGHHEFGFFHHHFGFHHHHHHGHHHHGGGFGHHGGGGGGHHHHHHHHHHHHFHHHHHHHGGHHHHHHHHHGGGGGEHHGHHHHHHFHHHHHHFE/D@GGHGG?@DGF
@M02034:409:000000000-BFKT7:1:1103:3847:10490 1:N:0:28
AAAGTCGAGGTGCCTAAAGTGGCAACCCAGACTATGCCTACTGTT
+
AABCAFBCCCCCGGGGGFGGGGGHHHHGGHHGHAF5AF552BFG5
@M02034:409:000000000-BFKT7:1:1103:13060:10500 1:N:0:28
AAAGTCGAGGTGCCTAAAGTGGCAACCCAGACTGAGCAGAAGGTTGGTGGTGTAGAGCTTCCTGTAGCCACATGGCGTTCGTACTTAAATATGGAACTAACCATTCCAATTTTCGCTGTCTCTTATACACATCTCCGAGCCCACGAGACT
+
A?AAAFAADDAAGGGGG1FGGEFHGHHGGHHGHGG111FEBAABFH/EFGEFHGG2GHHHHHHGHHHGHDGHHHHHEGGGGFGHHHH1BF2EGGGFHC1FFHFFHHFGFGHHHHGGGCEFHHHHBG>FBFGHHHFFC@CCGGHF@B/CAB
@M02034:409:000000000-BFKT7:1:1103:18106:10515 1:N:0:28
AAAGTCGAGGTGCCTAAAGTGGCAACCCAGACTAAGAATCAGGTTGGTGGTGTAGAGCTTCCTGTAGCCGCATGGCGTTCGTACTTAAATATGGAACTAACCATTCCAATTTTCGCTGTCTCTTATACACATCTCCGAGCCCACGAGACT
+
BBCCBFCCCCBCGGGGGGGGGGGHHHHGGHHGHHHHHHHHHHHHHHGFFGEFGHHFHHHHHHHHGHHHHGGFGGHHGGGGGGHHHHHGHHHHHHGFHHHHHHGHHHGFHHHHHHGGGGGHHHHHHHGHFGHHHHGHF@DCGGHGGGGGGH
@M02034:409:000000000-BFKT7:1:1103:16175:10517 1:N:0:28
AAAGTCGAGGTGCCTAAAGTGGCAACCCAGACTCATCATGGTGTAGAGCTTCCTGTAGCCGCATGGCGTTCGTACTTAAATATGGAACTAACCATTCCAATTTTCGCTGTCTCTTATACACATCTCCGGCCCACGAGACTCCTGAGCATC
+
CCCCCFCBCCCBGGGGGGGGGGGHHHHGGHHGHHHHHHHHHHHHGHHHHHHHHHHHHGGHEFEGGHHGEGGGEGHHHHHHHHHHHGHHHGHHHHHHHHHHHHHHHGGGGGHHHHHHHHHHHHHHHHHGGGGGGGGCGGGHHHHHHHGHHF
@M02034:409:000000000-BFKT7:1:1103:25638:10520 1:N:0:28
AAAGTCGAGGTGCCTAAAGTGGCAACCCAGACTGGGTGTGGGGTTGGTGGTGTAGAGCTTCCTGTAGCCGCATGGCGTTCGTACTTAAATATGGAACTAACCATTCCAATTTTCGCTGTCTCTTATACACATCTCCGAGCCCACGAGACT
+
AABBAFCCBCAAGGGFGGFBGFFFFHGGEECFHHFGGEEGGEGEEEGEFGBFFGHDGHHHHHHFFGHFHEEFGGHGEEEFEEGHHHHGHHFHHHGBFGGFGHGHHHGHHHHHHFGGGGGGHGHHHHGHFHFHGGGFC/D>CFGGGFGGFD
@M02034:409:000000000-BFKT7:1:1103:14185:10522 1:N:0:28
AAAGTCGAGGTGCCTAAAGTGGCAACCCAGACTAATCATGTGGTTGGTGGTGTAGAGCTTCCTGTAGCCGCATGGCGTTCGTACTTAAATATGGAACTAACCATTCCAATTTTCGCTGTCTCTTATACACATCTCCGAGCCCACGAGACT
+
ABAAAFBBBD>ABGGGFGGGGFFHGHHECACFHHGGHHHHHFHFFEEEFGEFGGH5GHGHFHHFFFHFHEEGEGHHGEFF>E2GHHHHHHFGHF3@CBBEGFHHFHGHHHHDGHGGGEE3FGHFHHHFDHBGGHGHG?CCCFHFDCGDFF
@M02034:409:000000000-BFKT7:1:1103:23258:10529 1:N:0:28
AAAGTCGAGGTGCCTAAAGTGGCAACCCAGACTCAGAAGAATGTTGGTGGTGTAGAGCTTCCTGTAGCCGCATGGCGTTCGTACTTAAATATGGAACTAACCATTCCAATTTTCGCTGTCTCTTATACACATCTCCGAGCCCACGAGACT
+
BCBCBFBCCCBCGGGGGGGGGGGGHHHGGHGGHHHHHHHHFGHHHHHGGGGGHHHDFHHHHGHGHHHHHGGGGGHHGGGGEFGHHHHHHHHHHHHHGHFFGHGGHHHFHGHHHHGGGGGHHHHHHHHHHHHHHHGHFBFCGGHGGGGGGH
@M02034:409:000000000-BFKT7:1:1103:7650:10539 1:N:0:28
AAAGTCGAGGTGCCTAAAGTGGCAACCCAGACTGGGGGGAGGGTTGGTGGTGTAGAGCTTCCTGTAGCCGCATGGCGTTCGTACTTAAATATGGAA
+
@BABBFBBBBA4BGFABBGGFFGFCEFEGAFFFGEDECEG//@FHGGGEDDFHHHBDHHEFFHHHFHGHGCCDGHHGGGGGGFHHGGD0D0GH00:
@M02034:409:000000000-BFKT7:1:1103:28094:10541 1:N:0:28
AAAGTCGAGGTGCCTAAAGTGGCAACCCAGACTTTTCCTAGTGTTGGTGGTGTAGAGCTTCCTGTAGCCGCATGGCGTTCGTACTTAAATATGGAACTAACCATTCCAATTTTCGCTGTCTCTTATACACCTCTCCGAGCCCACG
+
BBBBBFAABDAAGGGGGBGGGGGHHHHGGHHGHFHHGHHFHHHHHGEG22EAAAGB5AABAFD5FFEFFEEAEE110B>F1?2FFFH3GG44B33BFGHFE?@BEHF4BBGGH4>AE/?GHHEH4F4FFB22B?BG/<<BCFGE@
@M02034:409:000000000-BFKT7:1:1103:19746:10545 1:N:0:28
AAAGTCGAGGTGCCTAAAGTGGCAACCCAGACTGCGAGGCATGGTGGGGGG
+
BCCCCFBCCCACGGGGGGGGGGGHHHHGGGHGH33BE2EAF3G1B5E0?E?
@M02034:409:000000000-BFKT7:1:1103:3725:10545 1:N:0:28
AAAGTCGAGGTGCCTAAAGTGGCAACCCAGACTACT
+
BBCCCFCABCBCGGGFGGGGGGGHHHHGGHH2G335
@M02034:409:000000000-BFKT7:1:1103:13229:10546 1:N:0:28
AAAGTCGAGGTGCCTAAAGTGGCAACCCAGACTAGTAAGGAGGTTGGTGGTGTAGAGCTTCCTGTAGCCGCATGGCGTTCGTACTTAAATATGGAACTAACCATTCCAATTTTCGCTGTCTCTTATACACATCTCCGA
+
CCCCCFBCBCAAGGGGGGGGGGGHHHHGGHHGHB3G5FGH3AFEEAEGE?EEA3G5DABF5FDEFDGDGEG?EFFAEEEFEE2??FGFBFHFHE33FGH3??3B3F44BEFFHFE/?E?F?4EF3F?B?FFHHGBFCC
@M02034:409:000000000-BFKT7:1:1103:3233:10549 1:N:0:28
AAAGTCGAGGTGCCTAAAGTGGCAACCCAGAATACGTCGCAGGTTGGTGGTGTAGAGCTTCCTGTAGCCGCATGGCGTTCGTACTTAAATATGGTACTAACCATTCCAATTTTCGCTGTCTCTTATACACATCTC
+
CCBCCFCCBCABFGGGGGGFGGFFGHHGGHE35FAB3BE22EEF3B0A1EEA13F5AAAA5FFBB5@53BE0FDF1>1>1?>2??GHH34F4?344BEGF303B?4F44GDHF4E/E/<B33BD3B3BD222@FD
@M02034:409:000000000-BFKT7:1:1103:18018:10549 1:N:0:28
AAAGTCGAGGTGCCTAAAGTGGCAACCCAGACTGGGACTCTTGTTGGTGGTGTAGAGCTTCCTGTAGCCGCATGGCGTTCGTACTTAAATATGGAACTAACCATTCCAATTTTCGCTGTCTCTTATACACATCTCCGAGCCCACGAGACT
+
CCCCCFCCCCBCGGGGGGGFGGGHHHHGGHHGHHHHHHHHHHHHHHHFFGFFGHHHHHHHHHHHGGHFHGGEGGHHGGGGGGHHHHHHHHHHHHGHFHHGHHHHHHGGHHHHHGGGGGGHHHHHHHHHGHHGHGGHFCDCGGHGGGGGGF
@M02034:409:000000000-BFKT7:1:1103:8317:10557 1:N:0:28
AAAGTCGAGGTGCCTAAAGTGGCAACCCAGACTAATC
+
>AAA1@1>@1>ABGGGFBBFEFCGFBFAFFF0BA1BF
@M02034:409:000000000-BFKT7:1:1103:4775:10558 1:N:0:28
AAAGTCGAGGTGCCTAAAGTGGCAACCCAGACTAATCCTAGTGTTGGTGGTGTAGAGCTTCCTGTAGCCGCATGGCGTTCGTACTTAAATATGGAACTAACCATTCCAATTTTCGCTGTCTCTTATACACATCTCCGAGCCCACGAGACT
+
BAABBFBABBABGGGFCFFFGGGGHHFGGHFFFGHFHHHFGHHFHHHFFGEFHFGFGHHHHEHHFGHHHECFGGHHGFGGEEGHHHHHHHHHHHFFFGFFGHFHGHHHHHHGHHFDFGGHHHHHHHFHFGDHHHBGGDF?DEGGGGGGDF
@M02034:409:000000000-BFKT7:1:1103:9240:10571 1:N:0:28
AAAGTCGAGGTGCCTAAAGTGGAAACCCAGACTGCGCCTTGTGTTGGTGGTGTAGAGCTTCCTGTAGCCGCATGGCGTTCGTACTTAAATATGGAACTAACCATTCCAATTTTCGCTGTCTCTTATACACATCTCCG
+
AABBAF3>A@AAFGGG4GGGGF4DEGFEGHHGGHHGGGGEGHBGHGEBFEEFGHGAFHFFHHHHHHFFHGEEGEHHGGGGGGHHHHGFBGBGHBF3EFFFGHGHFHHEFGHHHGGGFDEFGFFGFGDF2F1GHHHHD
@M02034:409:000000000-BFKT7:1:1103:22250:10572 1:N:0:28
AAAGTCGAGGTGCCTAAAGTGGCAACCCAGACTAATAGTAATGTTGGTGGTGCAGAGCTTCCTGTAGCCGCATGGCGTTCGTACTTAAATATGGAACTAACCATTCCAATTTTCGCTGTCTCTTATACACATCTCCGAGCCCACGAGACT
+
ABBCBFCBCCABGGGGGGGGGGGHHHHGGHHGHHHHHHGHHGHHHHGEFGGFHFGDGHHHHHHHHHHGHGGEEGHHGFGGGFGHHFHHHHHHHHFGFFHFHFGGHHHFGHHHHFFDGF?GFHEHHGFHFHHFHGGFECCGGGHGGGGGGH
@M02034:409:000000000-BFKT7:1:1103:8300:10575 1:N:0:28
AAAGTCGAGGTGCCTAAAGTGGCAACCCAGACTAATCAGAAGGTTGGTGGTGTAGAGCTTCCTGTAGCCGCATGGCGTTCGTACTTAAATATGGAACTAACCATTCCAATTTTCGCTGTCTCTTATACACATCTCCGAGCCCACGAGACT
+
CCCCCFCABCABGGGGGFGGGGGGGHHGGHGFHHGHEGGFFHHGHHGGFGEFGFHBFGGGGHHGGFHEGEEEGFGFFEFGEBCGHHHHHHGHGHFFFHGHGFBGHHHEHHHHHHEEGGFGHHHHGHHGFGDGHHGGC@GCGGHGGGGGGH
@M02034:409:000000000-BFKT7:1:1103:15566:10576 1:N:0:28
AAAGTCGAGGTGCCTAAAGTGGCAACCCAGACTAATAATAAGGTTGGTGGTGTAGAGCTTCCTGTAGCCGCATGGCGTTCGTACTTAAATATGGAACTAACCATTCCAATTTTCGCTGTCTCTTATACACATCTCCGAGCCCACGAGACT
+
CBCBCFBBBBABGGGGGGGGGGGHHHHGGHHGHH3FGHB55BFGGHGGEGFFHHHHHHHHHHHHHHHHHGGGFGHHGGGGGGFHHHHHHHHHHHHFFFHHHHHHHHHHHHHHHFFGGGFHHHHHHHFFHCFHGHHHGGGGGGHGGGGGGG
@M02034:409:000000000-BFKT7:1:1103:5794:10578 1:N:0:28
AAAGTCGAGGTGCCTAAAGTGGCAACCCAGACTTCGCAGGGGGTTGGTGGTGTAGAGCTTCCTGTAGCCGCATGGCGTTCGTACTTAAATATGGAACTAACCATTCCAATTTTCGCTGTCTCTTATACACATCTCCGAGCCCACGAGACT
+
BBBBBFBABBABGGGGGGGGGG2GGHHGGHHGHHFGGFGGGGGAAEEECGFF?3F5FGHHGHHHFFHGGFGGGGHAEEEGFEFHHHHHHHHFFHBDFHHHGHBGHFHFHHHHHHGGGGGHHHHHGHHHHHHHHHHEG@GGGEFGGGCGGF
@M02034:409:000000000-BFKT7:1:1103:25358:10580 1:N:0:28
AAAGTCGAGGTGCCTAAAGTGGCAACCCAGACTATTATTCCTTTGGTGGTAGTGAGACCTGTAGCCGCATGGCGTTCGTACTTAAATATGGAACTAACCATTCCAATTTTCGCTGTCTCTTATACACATCTCCGAGCC
+
BBBBBFABBBABGGGGGGGGGGGFHHHGGHHGHHGHHFGHFGGHEGBFEAAGGHDFBFEGFEBG5BFG0EEF1EBE11ECEGFD3@FHE@G33FGHE@GGFEG4B@BBGGG@?EFF?4B4FGGBG4F?GFH3G/<</@
@M02034:409:000000000-BFKT7:1:1103:24253:10581 1:N:0:28
AAAGTCGAGGTGCCTAAAGTGGCAACCCAGACTCAGTCGACTGTTGGTGGTGTAGAGCTTCCTGTAGCCGCATGGCGTTCGTACTTAAATATGGAACTAACCATTCCAATTTTCGCTGTCTCTTATACACATCTCCGAGCCCACGAGACT
+
BBBCBFBBCCABGGGGGGGFGGGGHHHGGHHGHHHHFGGFGGGHHHHGGGFGHGHGHHHHHHHHHHHHGGGGGGHHGGGGGGHHHHHGHHHHHHHGFHHGHHGHHHHHHHHHHFGGGGGHHHHHHHHHGHGHHHFHGCGDGGHGGGGGGF
@M02034:409:000000000-BFKT7:1:1103:6843:10582 1:N:0:28
AAAGTCGAGGTGCCTAAAGTGGCAACCCAGACTGCGGCTGGGGTTGGTGGTGTAGAGCTTCCTGTAGCCGCATGGCGTTCGTACTTAAATATGGAACTAACCATTCCAATTTTCGCTGTCCTTATACACATCTCCGAGCCCACGAGACTC
+
AAAAAFABBB>A4AFFFGFGGGFFFGCEFFGECGHAEGCGGGEAAFGEFE1BFDFDEFFGGFHFFHHGHE/EEEHHEEEF>EGHHHHBGHBGGHFBBGGHHHF?GHDGGHGHGHDEF?BFGHHFHFDHFHHHHGFECGCGAGEDCGDFBC
@M02034:409:000000000-BFKT7:1:1103:7628:10587 1:N:0:28
AAAGTCGAGGTGCCTAAAGTGGCAACCCAGACTAGTAATAAGGTTGGTGGTGTAGAGCTTCCTGTAGCCGCATGGCGTTCGTACTTAAATATGGAACTAACCATTCCAATTTTCGCTGTCTCTTATACACATCTCCGAGCCCACGAGACT
+
BBBBBF?A?DAAGGGGGGGGGGGHHHGE2FHGHHHHGHHFGGHFGHGGGGEGHHHFHHHHHGHHGHHHHGGEFGHGGGGGGGHHHHFHFHGHGHHFGGHHHHHFGGFFHGHFHHGGGGGHHGHHHHGHHHHHHHHHG/?CGGHGCDCFGB
@M02034:409:000000000-BFKT7:1:1103:15580:10592 1:N:0:28
AAAGTCGAGGTGCCTAAAGTGGCAACCCAGACTAATAATAAGGTTGGTGGTGTAGAGC
+
BBABBFBADBAAGGDG4AGAAGBBGFGGGGAFEFB5FBF5F5FG3B222AAAAB5555
@M02034:409:000000000-BFKT7:1:1103:16352:10600 1:N:0:28
AAAGTCGAGGTGCCTAAAGTGGCAACCCAGACTGTGTCGTCGGTTGGTGGTGTAGAGCTTCCTGTAGCCGCATGGCGTTCGTACTTAAATATGGAACTAACCTTTCCAATTTTCGCTGTCTCTTATACACATCTCCGAGC
+
CCCCCFBCCCBCGGGGGGGGGGGHHHHGGHHGGB3D5AE2AAEG1A0EADGCA3F55DBB5FF55@@5@EE0EE11>?>E?E2?GHHE@FFEBE33F3FG303D?BB4?F?GF4EEGC?FDHHFBFGFHFHCFDFFD//>
@M02034:409:000000000-BFKT7:1:1103:9898:10607 1:N:0:28
AAAGTCGAGGTGCCTAAAGTGGCAACCCAGACTCCGGATTCTGTTGGTGGTGTAGAGCTTCCTGTAGCCGCATGGCGTTCGTACTTAAATATGGAACTAACCATTCCAATTTTCGCTGTCTCTTATACACATCTCCGAGCCCACGAGAC
+
AAAABFBBDBABFGGGGGGGBGGHGHHFGHC2FGHGCEGDHGHDGHHGGGB11FG5FHGEAGHHGGGGFGGCFEHGGGGGFEGHHFHHHHFFGF3BCFF3GHHHHHHHFGHHHGGCEEF3GDGHBG3FFG2F??F?E??<<<C/@/@??
@M02034:409:000000000-BFKT7:1:1103:13938:10612 1:N:0:28
AAAGTCGAGGTGCCTAAAGTGGCAACCCAGACTAATGGTAATGTTGGTGGTGTAGAGCTTCCTGTAGCCGCATGGCGTTCGTACTTAAATATGGAACTAACCATTCCAATTTTCGCTGTCTCTTATACACATCTCCGAGCCCACGAGACT
+
BABBBFCCCCBCGGGGGGGGGGGHHHHGGHHGHHHHHHHHHGHHHHHGGGEGHHHHHHHHHHHGHHHHHGGGGGHHGGGGGGHHHHHHHHHHHG3GHHHGHHHHHHHHHHHHHHGGGGGFHHHHHHHEGHFHGHHGF/DGGGHGGGGGGH
@M02034:409:000000000-BFKT7:1:1103:26357:10617 1:N:0:28
AAAGTCGAGGTGCCTAAAGTGGCAACCCCGACTACGCAGTCTGTTGGTGGTGTAGAGCTTCCTGTAGCCGCATGGCGTTCGTACTTAAATATGGAACTAACCATTCCAATTTTCGCTGTCTCTTATACACATCTCCGAGCCCACGAGACT
+
A1AAAF???DAAFGGGFFG3GG0FGAHG0AEE0EGGGCE/ADGHFHHEFEEFGFF2FDGHHFHHFGHHHGGG?EHHEEGAEEFGFGFDFHHFHGD1CGHHCFEFHFHHFHFGHGGGGGGHHHHHHH2GFEDGFGFDE/C?CGEEGCGGGH
@M02034:409:000000000-BFKT7:1:1103:25131:10619 1:N:0:28
AAAGTCGAGGTGCCTAAAGTGGCAACCCAGACTCCGCCTCAGGTTGGTGGTGTAGAGCTTCCTGTAGCCGCATGGCGTTCGTACTTAAATATGGAACTAACCATTCCAATTTTCGCTGTCTCTTATACACA
+
CCCCBFCBCC>AGGGGGGFEFGGHHHHGGHHGHF3E22BBGFGGHHGFGGFFHHHHHHHHHHHHHHHHHGGGGGHHGGGGGFHHHHHHHHHHHHHHHHGGHHGHHHHHHHHHHHGGGGGHHHHHHHHHFHH
@M02034:409:000000000-BFKT7:1:1103:13184:10626 1:N:0:28
AAAGTCGAGGTGCCTAAAGTGGCAACCCAGACTACTCAGCAGGTTGGTGGTGTAGAGCTTCCTGTAGCCGCATGGCGTTCGTACTTAAATATGGAACTAACCATTCCAATTTTCGCTGTCTCTTATACACATCTCCGAGCCCACGAGACT
+
CCCCCFCCCCABGGGGGGGGFGGHHHHGGHHGHHHHHGHHGHHFFGGBFGFGHGHFHHHHHHHGGHHHHGGGGGHFFEFGGGHHHHHHHHHHHHDFHHGHFHEGHHFGHHHHHHGGGGEHGFHHFHGHHFFHHHHHGCFGGGHGGGGFGH
@M02034:409:000000000-BFKT7:1:1103:7904:10627 1:N:0:28
AAAGTCGAGGTGCCTAAAGTGGCAACCCAGACTACTAAGACTGTTGGTGGTGTAGAGCTTCCTGTAGCCGCATGGCGTTCGTACTTAAATATGGAACTAACCATTCCAATTTTCGCTGTCTCTTATACACATCTCCGAGCCCACGAGACT
+
BBCCCFBBCBBCGGGGGGGGGGGGHHHGGHHGHHHHHHGGHHHHHHHFFGEGHHHFHHHHHHHHHHHHHGGGGGHHGGGGGGHHHHGFHHFHHHGGGFHHHHGHHHGHHHHHHHGGGGGGHGHHHHGHFHEHHGGFG/DCGGGGGGCGGG
@M02034:409:000000000-BFKT7:1:1103:27803:10631 1:N:0:28
AAAGTCGAGGTGCCTAAAGTGGCAACCCAGACTAATCATGGTGTTGGTGGTGTAGAGCTTCCTGTAGCCGCATGGCGTTCGTACTTGAATATGGAACTAACCATTCCAATTTTCGCTGTCTCTTATACACATATCCGAGCCCACGAGACT
+
AAAAAFBBBBAA44F5GFBFGGAFFA4BFEGF3BFHFHHHHFHDFHHEFD1A1AG5GFGFGGGGGGF53A0>EEH?EEE1?BFGHH3BFGGFGHHFFGF3B0FGEF4GHHBGHDE??E/BB4FHHHF33?2C2B3??/C<>AEFC/CE?D
@M02034:409:000000000-BFKT7:1:1103:24661:10632 1:N:0:28
AAAGTCGAGGTGCCTAAAGTGGCAACCCAGACTCAGAATCAGGTTGGTGGTGTAGAGCTTCCTGTAGCCGCATGGCGTTCGTACTTAAATATGGAACTAACCATTCCAATTTTCGCTGTCTCTTATACACATCTCCGAGCCCACGAGACT
+
BBBBBFBBBBABGGGGGGGGGGGHHHHGGHHGHFFHGGHGHGHHG2ABFGGFHGH5FGGFHHHHHHFDGEGEEFECEEFGGGHHHFFEGGHFBF3@GGHHF?FGBFF?HGHHHHGEGE<FFFFFDDHHFFFBGGHFFCGGCGAF@FG/<<
@M02034:409:000000000-BFKT7:1:1103:25662:10637 1:N:0:28
AAAGTCGAGGTGCCTAAAGTGGCAACCCAGACTACGCCTCCGGTTGGTGGTGTAGAGCTTCCTGTAGCCGCATGGCGTTCGTACTTAAATATGGAACTAACCATTCCAATTTTCGCTGTCTCTTATACACATCTCCGAGCCCACGAGACT
+
AAABBFBBBBABGFGGGGGGGGGHHGHGGHGGHFGFGGHGHGGGGGGGEGGGEFGAFHHHGGHGHHHFFEEEGGGFGGGGGEGHGHGHHFB?FGDDFHHHGFFGHHGFHHHHHFGEDGAGHGHEHHBF?GFHHHBGA@</A/?FFFCDFB
@M02034:409:000000000-BFKT7:1:1103:15855:10644 1:N:0:28
AAAGTCGAGGTGCCTAAAGTGGCAACCCAGAAGGTTGGTGGTGTAAGTCTTCCTGTAGCCGCATGGCGTTCGTACTTAAATATGGAACTAACCATTCCAATTTTCGCTGTCTCTTATACACATCTCCGAGCCCACGAGACTCCTGAGCAT
+
CCCCCFCCCCABGGGGGGGFGGGHHHHGGHHHHHGHHGGGGGGHHGHHHHHHHHHHHHHHFFEGGHHGEGGGGHHHHHHHHHHHHFGHHGHHHHHHHHHHHHHHHGGGGGHHHHHHHHHGHGHHHHHGCDGFFHGCBFGGFHHHHHHHGG
@M02034:409:000000000-BFKT7:1:1103:23263:10646 1:N:0:28
AAAGTCGAGGTGCCTAAAGTGGCAACCCAGACTCAGCAGAAGGTTGGTGGTGTAGAGCTTCCTGTAGCCGCATGGCGTTCGTTCTTAAATATGGTACTAACCTTTCCAATTTT
+
CCCCCFBBCCCCGGGGGGGGGGGHHHHGGHHGHHG3ABF33BFHDGE2A1EA13D55AAA5BB555A53AE0ED?10?>?>>3??BG43@F@@@44B@FG303D33D44D?G?
@M02034:409:000000000-BFKT7:1:1103:12985:10651 1:N:0:28
AAAGTCGAGGTGCCTAAAGTGGCAACCCAGACTAAGGATAATGTTGGTGGTGTAGAGCTTCCTGTAGCCGCATGGCGT
+
A@AAADABB?AAGFGGF4B6ADFGHHGGGHC2ABFGHHGHDFHGHFAA2AAFEFE555F3FE5FGGGD3BE0>EE1>E
@M02034:409:000000000-BFKT7:1:1103:27800:10651 1:N:0:28
AAAGTCGAGGTGCCTAAAGTGGCAACCCAGACTAATCATGGTGTTGGTGGTGTAGAGCTTCCTGTAGCCGCATGGCGTTCGTACTTAAATATGGAACTAACCATTCCAATTTTCGCTGTCTCTTATACACATCTCCGAGCC
+
A@AAAFBBBBAAGFBGBAEFGGFGFACEEHDAGFGGFHHHHHF2AGHEFEFGEFGFFGFFGFFFBEGGHEEEFGGFEE@FEEEGEHGHFFFHGFBFCFBFFFFGDEEGHHFH4FED/EFHHHGFFHFDDBF22B3BC/B>C
@M02034:409:000000000-BFKT7:1:1103:8695:10651 1:N:0:28
AAAGTCGAGGTGCCTAAAGTGGCAACCCAGACTCAGGGGCAGGTTGGTGGTGTAGAGCTTCCTGTAGCCGCATGGCGTTCGTACTTAAATATGGAACTAACCATTCCAATTTTCGCTGTCTCTTATACACATCTCCGAGCCCACGAGACT
+
BBBBBFBBBBAAGGGGFGFDGGGGHHGGGHGFHHHGHHGGGGGGHHGEFGBFBEGGHHHHHGHHGFHFHFGGGGHHGGGGFGCCGGDGHFHHHFFHHHFFHHFHGHHGHHHHHHGGGGFHHFHHHHEHHHFHFGFHDB?BCFHGCG@.CG
@M02034:409:000000000-BFKT7:1:1103:19534:10660 1:N:0:28
AAAGTCGAGGTGCCTAAAGTGGCAACCCAGACTAATAAGAGTGTTGGTGGTGTAGAGCTTCCTGTAGCCGCATGGCGTTCGTACTTAAATATGGAACTAACCATTCCAATTTTCGCTGTCTCTTATACACATCTCCGAGCCCACGAGACT
+
BBBBBFBADDAAFGGFAFGFGGGHHHHGGHHGHHGFHHHHHHHHHHHGFGEFHHHFGHHHHHHHGHHHHGGGGGHHGGGGGGHHHHHHHHHHHHGHGHGGHHHHHHFHHHHHHHGGGGGGHHHHHHHHGHHHHHHFG?F@GGHGGCGGGH
@M02034:409:000000000-BFKT7:1:1103:12970:10666 1:N:0:28
AAAGTCGAGGTGCCTAAAGTGGCAACCCAGACTAAGGATAATGTTGGTGGTGTAGAGCTTCCTGTAGCCGCATGGCGTTCGTACTTAAATATGGAACTAACCATTCCAATTTTCGCTGTCTCTTATACACATCTCCGAGCCCACGAGACT
+
CCCCCFBCCCABGGGGGGGGGGGHHHHGGHHGHHHHFHHHFFGGHHHFFGFFHHHGHHHHHHHHHHHHHGGGGGHHGGGGGGHHHHGHHHHHHHGHHHHHHHHHHHGHHHHHHHGGGGGHHHHHHHHHGHGHHHHHGGGGGGHGGGGGGH
@M02034:409:000000000-BFKT7:1:1103:27658:10673 1:N:0:28
AAAGTCGAGGTGCCTAAAGTGGCAACCCAGACTAATAATACTGTTGGTGGTGTAGAGCTTCCTGTAGCCGCATGGCGTTCGTACTTAAATATGGAACTAACCATTCCAATTTTCGCTGTCTCTTATACACATCTCCGAGCCCACGAGACT
+
BBBABFAADB2AFFGGGGGGGF24CGHGABFFHEFGFHGHGHHHHHGEFDBFGFEAFGHHHHHGHHHG3EEEEEHFEEGFEBCGGHGFFHEHGGBGGHHHHGHHHHHGHHHHHGGGGGFHFHFHHHHFFHFHFHGHC<BCCGGGDCC?/?
@M02034:409:000000000-BFKT7:1:1103:12197:10678 1:N:0:28
AAAGTCGAGGTGCCTAAAGTGGCAGCCCAGACTAATAATAATGTTGGTGGTGTAGAGCTTCCTGTAGCCGCATGGCGTTCGTACTTAAATATGGAACTAACCATTCCAATTTTCGCTGTCTCTTATACACATCTCCGAGCCCACGAGACT
+
AAAAAFAADD1AFGGGGGGGGE0B0EHCGFGCGG1AFGFFAEEFGFHGFEEFGHHFGHHHHGHGHHFHHGCGGGHHGGGGEEGFEHHHHHFHHHGGGHHHHHHHHHHGHHHHHHGGGGFHHHHHHHFHHHHHHHHHC>CCGGGFCCGGGH
@M02034:409:000000000-BFKT7:1:1103:19816:10711 1:N:0:28
AAAGTCGAGGTGCCTAAAGTGGCAACCCAGAGTACTGGTGGTGTAGAGCTTCCTGTAGCCGCATGGCGTTCGTACTTAAATATGGAACTAACCATTCCAATTTTCGCTTCTCTTATACACATCTCCGAGCCCACGAGACTCCTGAGCAT
+
CCCCCFCCCCCCGGGGGGGGGGGHHHHGGHHHGGHHHHHHGGGHGHHHHHHHHHHGHHHHGFGGGHHGEGGGEGHHHHHHHHHHHFGFHHGHHHHHHHHHHHHHGGGGHGHHHHHHHHHHHHHHHHEGGCFGHGGCFDFHHHHHHHHHH
@M02034:409:000000000-BFKT7:1:1103:12786:10713 1:N:0:28
AAAGTCGAGGTGCCTAAAGTGGCAACCCAGACTGGTGGTGGGGTTGGTGGTGTAGAGCTTCCTGTAGCCGCATGGCGTTCGTACTTAAATATGGAACTAACCATTCCAATTTTCGCTGTC
+
BBCBBFCCCCAAFGGGGGGFGGFHGDHEFEFEEAFGGGEGGGGGGG?AAEGEG3F5FDAFEGHHEFDEFEG/EFG1E?EFEE2GEFHGGFGFFE33F3GH30?F?DH44G3GD4/<C//B
@M02034:409:000000000-BFKT7:1:1103:7678:10714 1:N:0:28
AAAGTCGAGGTGCCTAAAGTGGCAACCCAGTAGAATGGTGGTGTAGAGCTTCCTGTAGCCGCATGGCGTTCGTACTTAAATATGGAACTAACCATTCCAATTTTCGCTGTCTCTTATACACATCTCCGAGCCCACGAGACTCCTGAGCA
+
AABBAFABBBABGFGGGGGFFGGHGEHGGFAFHGHHHHGHGGGHHHHGHGHFHHHGHHHHGGGGGHGGEFGGGFHGHHHHFHHHGFFHFFFHHHHHGGFGHHHHHGGGGGBHHFHFHHHHFHGGEGFFGG//CGGC/BDEHHHHBGHGE
@M02034:409:000000000-BFKT7:1:1103:19430:10716 1:N:0:28
AAAGTCGAGGTGCCTAAAGTGGCAACCCAGACTACTACTCAGGTTGGTGGTGTAGAGCTTCCTGTAGCCGCATGGCGTTCGTACTTAAATATGGAACTAACCATTCCAATTTTCGCTGTCTCTTATACACATCTCCGAGCCCACGAGACT
+
BAABBFABBBABGGGGGGGGGFFFFHHEFHHGGHHHHHEFHHFHGHCAFEEFHGHDFHHHHGHHGHHHFGGEEEHHGGGFEEBEFGFBGHFHHHBFFGHHHFHFHHHBGGFHHEEEGGEHFHHGHGGFGFGFHHHFFCCGGGHGGGGCGH
@M02034:409:000000000-BFKT7:1:1103:7695:10727 1:N:0:28
AAAGTCGAGGTGCCTAAAGTGGCAACCCAGTAGAATGGTGGTGTAGAGCTTCCTGTAGCCGCATGGCGTTCGTACTTAAATATGGAACTAACCATTCCAATTTTCGCTGTCTCTTATACACATCTCCGAGCCCACGAGACTCCTGAGCA
+
BBBBBFBABBBBGGGFGGGGGGGHGHHGGH3D5DDGFF55?EFHFH5AGGHBGHHBDGBAEF0EEFEEE@FGGFEHGHFEEEGFF3FFFDGC?EGHGFHHGFHHFGGG?FFHFHF4BFDB33B3F3?E?CFCC/F@<<DFHHHGF1GHH
@M02034:409:000000000-BFKT7:1:1103:14412:10727 1:N:0:28
AAAGTCGAGGTGCCTAAAGTGGCAACCCAGACTCATAAGACGGTTGGTGGTGTAGAGCTTCCTGTAGCCGCATGGCGTTCGTACTTAAATATGGAACTAACCATTCCAATTTTCGCTGTCTCTTATACACATCTCCGAGCCCACGAGACT
+
BBBBBFBBBBABGGGGGFGGGGGHHHHGGHHFFHHHHHHHGGGGEE2FEEGAA3F5BFGGFHGGFDBFFFGEEGFCEEEFCEFHHHHGGGHFHF3DGGGGFFEGFFGEGHEHGFCEGD?34FGGHFHHHGHHHHHHCCGCFAGG/A<CDB
@M02034:409:000000000-BFKT7:1:1103:21740:10733 1:N:0:28
AAAGTCGAGGTGCCTAAAGTGGCAACCCAGACTCAG
+
BBBBBFBBBBABGGGGGGGGGGGHHHHGGHHGH33B
@M02034:409:000000000-BFKT7:1:1103:14813:10742 1:N:0:28
AAAGTCGAGGTGCCTAAAGTGGCAACCCAGACTAATACGAATGTTGGCGGTGTAGAGCTTCCTGTAGCCGCATGGCGTTCGTACTTAAATATGGAACTAACCATTCCAATTTTCGCTGTCTCTTATACA
+
1AAAADAADD>11FEAFAF3EGEGCA00AA00ABEGDGG0GFFGGAG1AEAAEHE2FF1FE1GHGHGHFE//BEHCEEEGFGE/FGGHHG2FEG>1FEGBFG1F1EGH2FGHH2EAEC?FF2DF1B2>F
@M02034:409:000000000-BFKT7:1:1103:17835:10746 1:N:0:28
AAAGTCGAGGTGCCTAAAGTGGCAACCCAGACTACTAAGCATGTTGGTGGTGTAGAGCTTCCTGTAGCCGCATGGCGTTCGTACTTAAATATGGAACTAACCATTCCAATTTTCGCTGTCTCTTATACACATCTCCGAGCCCACGAGACT
+
AAAAAFAADD1AEGGGGGGGGD00CGFAEGAABBBFGHGFHHFHHHGAFEEFHFG2FDGHHHHGHGGGHFCCEEHFEEGFE?BGGHFFGFBHHHDGHHHHGHHGBGHEHHHHHHGGGGEHHHHHFHHGFGHGHHHGE?CCGGCCC@<AAH
@M02034:409:000000000-BFKT7:1:1103:12658:10746 1:N:0:28
AAAGTCGAGGTGCCTAAAGTGGCAACCCAGACTCATCCTCCGGTTGGTGGTGTAGAGCTTCCTGTAGCCGCATGGCGTTCGTACTTAAATATGGAACTAACCATTCCAATTTTCGCTGTCTCTTATACACATCCCGAGCCCACGAGACTC
+
CCCCCFCCCCACGGGGGGGGGGGHGHHGGHHGHHHHHHHHGGGEGGGEFGFGHHHDGHHHHHHHGHHHHGGGGGHHGFGFFGHHHHHGHHHHHHGHGHHHHHGHHHHHHHHHHHGGGGGFHHHHHHHHGHGHHFHGFGCCGHFGGGGGGH
@M02034:409:000000000-BFKT7:1:1103:10840:10748 1:N:0:28
AAAGTCGAGGTGCCTAAAGTGGCAACCCAGACT
+
CCCCCFCCCCCCGGGGGGGGGGGHHHHGGHHGH
@M02034:409:000000000-BFKT7:1:1103:23718:10749 1:N:0:28
AAAGTCGAGGTGCCTAAAGTGGCAACCCAGACTCAGAAGAATGTTGGTGGTGTAGAGCTTCCTGTAGCCGCATGGCGTTCGTACTTAAATATGGAACTAACCATTCCAATTTTCGCTGTCTCTTATACACATCTCCGAGCCCACGAGACT
+
BBBCCFBCCCACGGGFGGGGGGGHGHHGGHGGHHHHFHFFGGHHHHHEGGEFGHH5GHHHHFHHGGHHHGGGGGHHGGGGGGFHHHHHHHHHGGBHHHHHHGHHHHGHHHHHHHGGGGGGGFHHGHHGHGGHHHGFFDGDGFGGGGGGGH
@M02034:409:000000000-BFKT7:1:1103:15146:10753 1:N:0:28
AAAGTCGAGGTGCCTAAAGTGGCAACCCAGACTAAGGAGACGGTTGGTGGTGTAGAGCTTCCTGTAGCCGCATGGCGTTCGTACTTAAATATGGAACTAACCATTCCAATTTTCGCTGTCTCTTATACACATCTCCGAGCCCACGAGACT
+
BBBBBFBBBBBBGGGEEGGGGGGHGHHGGGHGGBGH3FAAF2EGFGF1FEGGGEHA5AFGFHHGFDGFBEEEFGE1E1EFGEBFCGBBBGHFFE33FGHHB03F3EE4FGGHGEEGGG?FFHHFFDFHFHGHFHHBF@@FGFH/@@CADF
@M02034:409:000000000-BFKT7:1:1103:12924:10758 1:N:0:28
AAAGTCGAGGTGCCTAAAGTGGCAACCCAGACTCAGAGTTCTGTTGGTGGTGTAGAGCTTCCTGTAGCCGCATGGCGTTCGTACTTAAATATGGAACTAACCATTCCAATTTTCGCTGTCTCTTATACACATCTCCGAGCCCACGAGACT
+
BCCCCFCCCCBBGGGGGGGGGGGHHHHGGHHGHHHHHHHHHGHGHHGEFGGGGFHEGHHHHHHHHHHHHGGGGGHGGEGGGEHHHHFHHHHFHHFFHHHHHHHGHHGFHHHHHHGGGGGHHHHHHHHHGFHHHHHGGCGGGGHGGGGGGH
@M02034:409:000000000-BFKT7:1:1103:6980:10762 1:N:0:28
AAAGTCGAGGTGCCTAAAGTGGCAACCCAGACTACGCAGCATGTTGGTGGTGTAGAGCTTCCTGTAGCCGCATGGCGTTCGTACTTAAATATGGAACTAACCATTCCAATTTTCGCTGTCTCTTATACACATCTCCGAGCCCACGAGAC
+
AAA@AFAADDAAAGGGGGGGGCA0AGHAAGCFHFHEEEAAGHHFFGEEFFBFGFH2AGHHHHHFGHGDHGEEEGHHGEEFEEFGHHGFHHFHHHFGGHHHHHHHHHHGHHHHHHGGGGEDGHGHHHHHGHFFFFGHFBCCGFFECGCGC
@M02034:409:000000000-BFKT7:1:1103:16700:10766 1:N:0:28
AAAGTCGAGGTGCCTAAAGTGGCAACCCAGACTGATATTGGTGTTGGTGGTGTAGAGCTTCCTGTAGCCGCATGGCGTTCGTACTTAAATATGGAACTAACCATTCCAATTTTCGCTGTCTCTTATACACATCTCCGAGCCCACGAGACT
+
BBBBBFABBBAAGGGGGGGGGGCFGHHEFHGFHHFDAGFGDGEGGHGEFFEFGBGAGFGHHHHHGHGGHGECEGHHGEGFEECGGHFGHHGHHFFEGHHHHHHHHHHFHHHHHGFGGGEHHHGHFHHDGHHHHHHGG@BFGGHGGGGGGG
@M02034:409:000000000-BFKT7:1:1103:13357:10769 1:N:0:28
AAAGTCGAGGTGCCTAAAGTGGCAACCCAGACTAATAATACTGTTGGTGGTGTAGAGCTTCCTGTAGCCGCATGGCGTTCGTACTTAAATATGGAACTAACCATTCCAATTTTCGCTGTCCTTATACACATCTCCGAGCCCACGAGACTC
+
CCCCBFBCCCABGGGGGGGGGGGHHHHGGHHGHFFG5AF5FFGGHHHEFGGGHHHGHHHHHHHHHHHHHGGGEGHHGGGGGGGHHHHHHHHHHHBHHHHGHHHHHHHHHHHHHHGGGGGG3FG?FEHHEFF2G3FD/<CFGHEGFF</GF
@M02034:409:000000000-BFKT7:1:1103:15811:10771 1:N:0:28
AAAGTCGAGGTGCCTAAAGTGGCAACCCAGACTGGTGCTAA
+
BBBBBFBBDDABGGGFGFGGGGGHHHHGGHHGHH2GAFH55
@M02034:409:000000000-BFKT7:1:1103:26380:10776 1:N:0:28
AAAGTCGAGGTGCCTAAAGTGGCAACCCAGACTCCTACGGCGGTTGGGGGGG
+
CCCCCFCBCCBCGGGGGGGGGGDHHHHGGHHGHHHGHHGFGGG0A0E0EE/B
@M02034:409:000000000-BFKT7:1:1103:20388:10777 1:N:0:28
AAAGTCGAGGTGCCTAAAGTGGCAACCCAGACTAATAGTCAGGTTGGTGGTGTAGAGCTTCCTGTAGCCGCATGGCGTTCGTACTTAAATATGGAACTAACCATTCCAATTTTCGCTGTCTCTTATACACATCTCCGAGCCCACGAGACT
+
BBCCCFCCCCBBCGGGGGGFGGGGHHGGGHHGHHHHHHHHHHHHHHGGFGEFHHHAGHHHHHHHHHHHHGGGGGHHGGGGEEFHHHHHHHHHHHDFFHHHHHHHHHHHHHHHHHGGGGGHHHHHHHHHGHHHGHHHGCGGGGHGGGGGGH
@M02034:409:000000000-BFKT7:1:1103:26208:10779 1:N:0:28
AAAGTCGAGGTGCCTAAAGTGGCAACCCAGACTACTACTCAGGTTGGTGGTGTAGAGCTTCCTGTAGCCGCATGGCGTTCGTACTTAAATATGGAACTAACCATTCCAATTTTCGCTGTCTCTTATACACATCTCCGAGCCCACGAGACT
+
AABBBFBCCCACGGGGGGGGGGGHCHHGGGHGHHHHHHHHHHFHHHGGGGEFHHHFHFHHHHHGFFHFHFEEFFHFGEGEGGFEGHFGHHEFHHFHGHGFBGFGHHGHHHGHHEGCGGEFHFHHHHHHHHEHFHHEDDBC/FHGC@GGDB
@M02034:409:000000000-BFKT7:1:1103:5513:10781 1:N:0:28
AAAGTCGAGGTGCCTAAAGTGGCAACCCAGACTGGTTGTAATGTTGGTGGTGTAGAGCTTCCTGTAGCCGCATGGCGTTCGTACTTAAATATGGAACTAACCATTCAATTTTCGCTGTCTCTTATACACATCTCCGAGCCCACGAGACTC
+
BBBABFBBBBAAGGGGGGGFGGGGHHHEGHGGGHHFHFEGFGHFFHHEFGEF1BGAGHHHGHHHHFHGHGGGGGHHGGGGFGGHHHHHHHGFGHFFHHFFHHGHHHGFHHHHGFEEGFFHHHHHHFHHHGGFHHHG?CG/FGGG?CGGHG
@M02034:409:000000000-BFKT7:1:1103:12898:10781 1:N:0:28
AAAGTCGAGGTGCCTAAAGTGGCAACCCAGACTAATACGACGGTTGGTGGTGTAGAGCTTCCTGTAGCCGCATGGCGTTCGTACTTAAATATGGAACTAACCATTCCAATTTTCGCTGTCTCTTAACACATCTCCGAGCCCACGAGACTC
+
BBBBBFABBBABFGGDGGGGGGFGFHHGGHHGHHHGHHHFEEEEFGGEGGEFHHGDGHHHHHHHGHHGGFGGGGHHGEGGFEGFGHHHHGHHHHGHHHHHHGHHHHHGHHHHHHGGGGFHHHHHHHGHFGHHHHGDCDGGGHGGGGGGHH
@M02034:409:000000000-BFKT7:1:1103:20626:10783 1:N:0:28
AAAGTCGAGGTGCCTAAAGTGGCAACCCAGACTTGTGGTCCTGTTGGTGGTGTAGAGCTTCCTGTAGCCGCATGGCGTTCGTACTTAAATATGGAACTAACCATTCCAATTTTCGCTGTCTCTTATACACATCTCCGAGCCCACGAGACT
+
A@AAAFAADD>AFGGGGGGBGF00FGHAFHHGHHH1GEAG1FAFGHEAFEAFHHHGHHHHHHHFGHHHHFEGEEHGEEGFEEEGGHGFHHFGHHFGFHHGHH1BGFHFHHHHHHGGGGEGHHHHGHFHHGHHHHHBE?CCGGHGGGGGFH
@M02034:409:000000000-BFKT7:1:1103:4199:10786 1:N:0:28
AAAGTCGAGGTGCCTAAAGTGGCAACCCAGACTAGTTCTCAGGTTGGTGGTGTAGAGCTTCCTGTAGCCGCATGGCGTTCGTACTTAAATATGGAACTAACCATTCCAATTTTCGCTGTCTCTTATACACATCTCCGAGCCCACGAGAC
+
CCCCCFCCCCABGGGGGGGGGGGHFHGGGHHGHBHHFHHH5DGHGHGEGGAFFGHFGHHHHHHHHGHHHGGGGGHHGGGGGGHHHHHHHHFHHHFGFHFHHHHHHHHHHHHHHHGGGGGHHHHHHHHHFGFHHHGHGGGGGGHGFCGGG
@M02034:409:000000000-BFKT7:1:1103:22879:10794 1:N:0:28
AAAGTCGAGGTGCCTAAAGTGGCAACCCAGAATTGTAATAAGGTTGGTGGTGTAGAGCTTCCTGTAGCCGCATGGCGTTCGTACTTAAATATGGAACTAACCATTCCAATTTTCGCTGTCTCTTATACACATCTCCGAGCCCACGAGACT
+
A1AAAB>A1>>AFGGGGGBFGBF0EFFE0CF01FGA22D2DBAGF0E/AAAFGBGFHHHFHGFHGEHHBE?AECFGEGGECE0/CG21FG2FGF11@FF1GA1>FDG22BFHHFGGEG/BGFHHGH2>2BFGGFD1<<??CEGEC/<?/F
@M02034:409:000000000-BFKT7:1:1103:18211:10795 1:N:0:28
AAAGTCGAGGTGCCTAAAGTGGCAACCCAGACTCAGAAGGATGTTGGTGGTGTAGAGCTTCCTGTAGCCGCATGGCGTTCGTACTTAAATATGGAACTAACCATTCCAATTTTCGCTGTCTCTTATACACATCTCCGAGCCCACGAGACT
+
BBBBBFBBBBABGGGGGGGGGGGFFHHGGF2FGHFFFFFFGHFHHGHEFEEFGFG5GFFHFHHHGHFGGEGCEEHCEEGGFECEHHHHHHGHHG3GHFHHHGFHBGHBFHHHHDFFGF<FDHHBDFGFHBGCHHHGE??@BFHGGGGG?F
@M02034:409:000000000-BFKT7:1:1103:6078:10796 1:N:0:28
AAAGTCGAGGTGCCTAAAGTGGCAACCCAGACTTCTCAGCATGTTGGTGGTGTAGAGCTTCCTGTAGCCGCATGGCGTTCGTACTTAAATATGGAACTAACCATTCCAATTTTCGCTGTCTCTTATACACATCTCCGAGCCCACGAGACT
+
ABB>AD>A3AAAFGGFBFFGGGGHHHHGGHHGHGCFGHHHHHFHDABE2AE11FF55FBG5GGFGDEFEFGCGGFCEEE?EE2EGFGGHHHGD3B@BFHHFH3FGFH4GHFHHFEGGGEHHFGB?GGHDGBCCFFFG?/@CECGC/A/?<
@M02034:409:000000000-BFKT7:1:1103:18248:10797 1:N:0:28
AAAGTCGAGGTGCCTAAAGTGGCAACCCAGACTAGTAGTAGGGTTGGTGGTGTAGAGCTTCCTGTAGCCGCATGGCGTTCGTACTTAAATATGGAACTAACCATTCCAATTTTCGCTGTCTCTTATACACATCTCCGAGCCCACGAGACT
+
BBBBBFBBBBBBFGGGGGGGGGFFHHHGGHHGHFHFGHFEHHGHHGGEFEEFHGHDHGHHHGHHGHHHHGGFGGHHGEGGGFFHHHHGHHHHHHGGHHHHHHHHHHGGGHHHHHGGGGGHHHHHHHHHGHHHHHHGGCGGGGHGCDGGGG
@M02034:409:000000000-BFKT7:1:1103:18352:10806 1:N:0:28
AAAGTCGAGGTGCCTAAAGTGGCAACCCAGACTTCTGGTTGTGTTGGTGGTGTAGAGCTTCCTGTAGCCGCATGGCGTTCGTACTTAAATATGGAACTAACCATTCCAATTTTCGCTGTCTCTTATACACATCTCCGAGCCCACGAGACT
+
BBCCCFCCCCCCGGGGGGGGGGGHHHHGGHHGHHHHHHHHGGGHHHHGFGFGHHHGHHHHHHHHGHHHHGGGGGHHGGGGGGHHHHHGGHHHHH3FFHHGHHHHHHFFHHHHHGGGGGGGHHHHHHHHFHHGFHGHGGGGGGHGGGGDGH
@M02034:409:000000000-BFKT7:1:1103:25505:10806 1:N:0:28
AAAGTCGAGGTGCCTAAAGTGGCAACCCAGACTGGTGGGTCGGTTGGTGGTGTAGAGCTTCCTGTAGCCGCATGGCGTTCGTACTTAAATATGGAACTAACCATTCCAATTTTCGCTGTCTCTTATACACATCTCCGAGCCCACGAGACT
+
BBBBBFBBBBBBGGGFFGGFGGFFHHHGGHHGHHHHHGCEGEGEEGGAFGEFHFHGFGHHHHEGGDHBGEEEGFHFGGGFFEGHHHHFDGGHGG3FGGGGEFFFGHHGGHHHHHGDDGGHHHHHGHFHFGHHHHFFD@DCFFHGGGCDGF
@M02034:409:000000000-BFKT7:1:1103:22866:10806 1:N:0:28
AAAGTCGAGGTGCCTAAAGTGGCAACCCAGAATTGTAATAAGGTTGGTGGTGTAGAGCTTCCTGTAGCCGCATGGCGTTCGTACTTAAATATGGAACTAACCATTCCAATTTTCGCTGTCTCTTATACACATCTCCGAGCCCACGAGACT
+
CCCCCFCCCCBCGGGGGGGFGGGHHHHGGHH3DG3FFGGGBGHHBGEEAAFFEDGADEEGDGHGGBFBDEEAEEF1>B>?EE2EFGH3BFGDGF33FBGG3B3FGEHBFG3H44>EF??B?FDGBF4?F?2BBGHBB//B@G=/<</C/?
@M02034:409:000000000-BFKT7:1:1103:9557:10807 1:N:0:28
AAAGTCGAGGTGCCTAAAGTGGCAACCCAGACTCAGGGTCAGGTTGGTGGTGTAGAGCTTCCTGTAGCCGCATGGCGTTCGTACTTAAATATGGAACTAACCATTCCAATTTTCGCTGTCTCTTATACACATCTCCGAGCCCACGAGACT
+
BBBBBFBBDDBBGGGFGGFGGGGHHHHGGHGGHHHHHHHHHHHHHHGGGGEFHHHEGHHHHGHHHGHHHGGGGGHHGGGGGGFHHHGGHHHHHHBGHHHHHGHFGGHHHHHHHHGGGGGGHHHHFHGHHFHHHGFGG@FCGGHGGFGGGG
@M02034:409:000000000-BFKT7:1:1103:9645:10815 1:N:0:28
AAAGTCGAGGTGCCTAAAGTGGCAACCCAGACTGATCTTTCTGTTGGTGGTGTAGAGCTTCCTGTAGCCGCATGGCGTTCGTACTTAAATATGGAACTAACCATTCAATTTTCGCTGTCTCTTATACACATCTCCGAGCCCACGAGACTC
+
BBBBBFB?ABBBFGG5BFEGGGFHHHHGFHGGHHHHHFGFHGHGHHHEFGFGHEGFGHHHHHHHGFHHHGGGFGHGGGGGGGFGGHGFGHHHHHGGGHFGHHFGHHF4FGHHGGFGGGFHHFHHHFGFHFHHHD?DBCD@FGGGGCGGFG
@M02034:409:000000000-BFKT7:1:1103:14844:10816 1:N:0:28
AAAGTCGAGGTGCCTAAAGTGGCAACCCAGACTAATCCGAAGGTTG
+
ABBBAFABBBBAGGGGGGGGGGGHHHHGGHGGHGFFHFGGGGCA3B
@M02034:409:000000000-BFKT7:1:1103:23729:10817 1:N:0:28
AAAGTCGAGGTGCCTAAAGTGGCAACCCAGACTTCGCCTTCGGTTGGTGGTGTAGAGCTTCCTGTAGCCGCATGGCGTTCGTACTTAAATATGGAACTAACCATTCCAATTTTCGCTGTCTCTTATACACATCTCCGAGCCCACGAGACT
+
BBBBBFBBBBBBGGG5ABGGGGGHHHHGGHHGHHHGGGGGHHGGGGGFFGEFHHHFHHHHHHHHHHHHHGGGGGHHGGGGGEHHHHHGHHGHHHFFGHHGHHGHGHHFHHHHHGGGGGCHGHHHFHFHGGFHHHGHGDCCGGHGGGGGGH
@M02034:409:000000000-BFKT7:1:1103:13158:10820 1:N:0:28
AAAGTCGAGGTGCCTAAAGTGGCAACCCAGACTTCGGGTACGGTTGGTGGTGTAGAGCTTCCTGTAGCCGCATGGCGTTCGTACTTAAATATGGAACTAACCATTCCAATTTTCGCTGTCTCTTATACACATCTCCGAGCCCACGAGACT
+
BCCCCFBABCBBGGGFGGGGGGGHHHHGGHHGHHHGGGFFHGGHGGGEGGEFGHHFHHHHHHHGHHHHHGGGGGHHGGGGGGHHHHHHHHHHHHHHHHHHHHHHHHHHHHHHHHGGGGFHHGHHHHHHGHFHHGHFFCGGGGHGGGGGGH
@M02034:409:000000000-BFKT7:1:1103:4587:10831 1:N:0:28
AAAGTCGAGGTGCCTAAAGTGGCAACCCAGACTCATGAGAAGGTTGGTGGTGTAGAGCTTCCTGTAGCCGCATGGCGTTCGTACTTAAATATGGAACTAACCATTCCAATTTTCGCTGTCTCTTATACACATCTCCGAGCCCACGAGACT
+
BCCCCFAADDABGGGGGGGGGGGHHHHGGHHGHHHHHHHFHFGFGHGEGGFGHHHFGHHHHHHHGHHHHEEFGGHHGGGGFFGHHHHGHHHHHHHHFHFFHHGHHHHHHHHHHHGGGGGHHHHHHHHHGHFHHHFHFCGCGGHGGGGGGH
@M02034:409:000000000-BFKT7:1:1103:14478:10840 1:N:0:28
AAAGTCGAGGTGCCTAAAGTGGCAACCCAGACTAATCCGCAGGTTGGTGGTGTAGAGCTTCCTGTAGCCGCATGGCGTTCGTACTTAAATATGGTACTAACCATTCCAATTT
+
CCCCCFCBCCBCGGGGGGGGGGGHGHHGGHHFHFDHF52A2AEHDF0A1AF113D5A53A5BDEB5A53BF@FE11>B/?>>2??EG33BG44B44B4FG303B?4F44F?H
@M02034:409:000000000-BFKT7:1:1103:14856:10840 1:N:0:28
AAAGTCGAGGTGCCTAAAGTGGCAACCCAGACTGTTTCTTCGGTTGG
+
CCDDCFBBCCCCGGGGGGFGGGGHHHHGGHHGHHHHCHH5AF2BEE?
@M02034:409:000000000-BFKT7:1:1103:27375:10841 1:N:0:28
AAAGTCGAGGTGCCTAAAGTGGCAACCCAGACTAATAAGCAGGTTGGTGGTGTAGAGCTTCCTGTAGCCGCATGGCGTTCGTGCTTAAATATGGAACTAACCATTCCAATTTTCGCTGTCTCTTATACACATCTCCGAGCCCACGAGACT
+
CCCCBFCCCCABGGGGGGGGGGFHHFHGGHHGHGHGHHHHHHHFGHGGFGBFGHHGHHHHHHHHHHHHHGGGGGHHGGGGGGGGGHHHHHGHHHHHHHHHHFFHHHFHHHFHHHGGGGDHHHHHEHFDFGHHHGFHFCGGGGHGGGGGDG
@M02034:409:000000000-BFKT7:1:1103:14762:10857 1:N:0:28
AAAGTCGAGGTGCCTAAAGTGGCAACCCAGACTAATTATAGTGTTGGTGGTGTAGAGCTTCCTGTAGCCGCATGGCGTTCGTACTTAAATATGGAACTAACCATTCCAATTTTCGCTGTCTCTTATACACATCTCCG
+
AAAAAFAA@DAAFGGGGDFB5FAGGHHGFFHGCGHHHGDEGAAFGHG2FEAEGHFFHHHEHFHGHHGHHGGGGGHFGGGGGEEE?GHFHHHHGHHHGHHHHEFGHFFGHHHHHHGGGGEFHEGHBFEGHHHF?GH1C
@M02034:409:000000000-BFKT7:1:1103:13972:10858 1:N:0:28
AAAGTCGAGGTGCCTAAAGTGGCAACCCAGACTGAGCCTAAGGTTGGTGGTGTAGAGCTTCCTGTAGCCGCATGGCGTTCGTACTTAAATATGGAACTAACCATTCCAATTTTCGCTGTCTCTTATACACATCTCCGAGCCCACGAGACT
+
BBBBAFBABBBBGGG54FGGFGGHHHHGGHHEHHHHHHHHFHFGGHGGGGGGHHHFGHHHHHHHHHHHGGGGGEHGGGGGGEHHHHHHHHHHHHHHHHHHHHGHHHHHHHHHHHGGGGGHHHHHHHHHHHHHHHFFDBGGGGHGGGGGGG
@M02034:409:000000000-BFKT7:1:1103:20158:10858 1:N:0:28
AAAGTCGAGGTGCCTAAAGTGGCAACCCAGACTGGTGGGACTGTTGGTGGTGTAGAGCTTCCTGTAGCCGCATGGCGTTCGTACTTAAATATGGAACTAACCATTCCAATTTTCGCTGTCTCTTATACACATCTCCGAGCCCACGAGACT
+
CBBCCFCCCCBCGGGDGGGGGGGHHHHGGHHGHHHGHGGHHHHGHHHGGGEFHHHFHHHHHHHGGHHHHGEGGEHGGEGGGFGHHHGGHHGHHHGFHHGGHHHHHHHGHHHHHHGGGGGGHHHHHHHHHHHHHHFHGCGCGGHGGGGGGH
@M02034:409:000000000-BFKT7:1:1103:27368:10859 1:N:0:28
AAAGTCGAGGTGCCTAAAGTGGCAACCCAGACTAATAATCAGGTTGGTGGTGTAGAGCTTCCTGTAGCCGCATGGCGTTCGTGCTTAAATATGGAACTAACCATTCCAATTTTCGCTGTCTCTTATACACATCTCCGAGCCCACGAGAC
+
AA>AAFAA?D>AFG1BGGGAGGCE1AAAAGEFCEGHHD2DHG1GGGGGG?/AFGHDBHHHEEFGFHHGFE?>EFH>EGE/EE/FFHDD1F2FHFFDHHHG1FGHHH222GFFGFE/AEEGFFFHBGFHBHGHGE1BCCC@/FGACCCGG
@M02034:409:000000000-BFKT7:1:1103:14862:10860 1:N:0:28
AAAGTCGAGGTGCCTAAAGTGGCAACCCAGACTG
+
>1A11B>>A@>ACGBGFBFADDBEFFGGGAC0FG
@M02034:409:000000000-BFKT7:1:1103:23346:10861 1:N:0:28
AAAGTCGAGGTGCCTAAAGTGGCAACCCAGACTGTTACTAATGTTGGTGGTGTAGAGCTTCCTGTAGCCGCATGGCGTTCGTACTTAAATATGGAACTAACCATTCCAATTTTCGCTGTCTCTTATACACATCTCCGAGCCCACGAGACT
+
BBBBBFAADDABGGGGGGGFGFEHHHHGDGHGFGHHHHFGHHFGHHGAFGEFHHFFHHHHHHHHHHHHHGGGEGHHGFGFEEGHGHHHHHHHHHFHFHFHHHHGHHHHHHHHHFGGGGGHHHHHGGEEGGDBCGHHGCGGGGHGGGFGGF
@M02034:409:000000000-BFKT7:1:1103:13841:10861 1:N:0:28
AAAGTCGAGGTGCCTAAAGTGGCAACCCAGACTAATAAGCAGGTTGGTGGTGTAGAGCTTCCTGTAGCCGCATGGCGTTCGTACTTAAATATGGAACTAACCATTCCAATTTTCGCTGTCTCTTATACACATCTCCGAGCCCACGAGACT
+
ABBBBFBBBBAAGGGGFGGFGGGGGHHGGHHGHHHGHHGFHHHHHHGEFFEFHGHFHHHHHHHHHHHHHGGGGGHFEEGFFEGHGHHFHHGHHGHFHHHHHHHHHHHGHHHHHFGGGGGFHHHHHHHHHFHHHHHHGCGGFGHGGCGGGH
@M02034:409:000000000-BFKT7:1:1103:9002:10872 1:N:0:28
AAAGTCGAGGTGCCTAAAGTGGCAACCCAG
+
AAA1AF1A>D>AEGFGGGGGF1E0AEG00B
@M02034:409:000000000-BFKT7:1:1103:14761:10875 1:N:0:28
AAAGTCGAGGTGCCTAAAGTGGCAACCCAGACTAATTATAGTGTTGGTGGTGTAGAGCTTCCTGTAGCCGCATGGCGTTCGTACTTAAATATGGAACTAACCATTCCAATTTTCGCTGTCTCTTATACACATCTCCG
+
CCCDCFCCDDCCGGGGGGGGGGGHHHHGGHGG3GHFEEG5GHHHFHGA2AEFA3G5ADDF5GGHFDGDDEGAEEF1E1>FEB?1FGHDFEFEDE33BEGHB13BD4F44FGHF4E?E</B4FFD4?44FFD2FDH2C
@M02034:409:000000000-BFKT7:1:1103:5230:10886 1:N:0:28
AAAGTCGAGGTGCCTAAAGTGGCAACCCAGACTCTGTGTGGTGTTGGTGGTGTAGAGCTTCCTGTAGCCGCATGGCGTTCGTACTTAAATATGGAACTAACCATTCCAATTTTCGCTGTCTCTTATACACATCTCCGAGCCCACGAGACT
+
AABAAFBCBCBCGGGGGGFGGGGHFHHGGHHGHGHHDGFC?CEGEGHGGGBBFHHFHHHHHHHHHHHGHGGGGEHHGGGGFGFHHHHGHHFHHHGFBFGGHHHHHHDHHHGHHFGGGGGEFHHHHHHHHFFHGHDGDBFCCFHEF>/?AF
@M02034:409:000000000-BFKT7:1:1103:15720:10887 1:N:0:28
AAAGTCGAGGTGCCTAAAGTGGCAACCCAGACTACGAATCATGTTGGTGGTGTAGAGCTTCCTGTAGCCGCATGGCGTTCGTACTTAAATATGGAACTAACCATTCCAATTTTCGCTGTCTCTTATACCC
+
CCCCCFBBCCCCGGGGGGGGGGGHHHHGGHHGH3G22AA25BFGGHGGGGGFHHHGHHHHGHHHHHHHHGGGGGHHGGGGGGGHHHHFHHGHHHHHHHGHHHHHHHGHHHHHHFGGGGEF44BF4B3?3?
@M02034:409:000000000-BFKT7:1:1103:12050:10893 1:N:0:28
AAAGTCGAGGTGCCTAAAGTGGCAACCCAGACTACGACTCAGGTTGGTGGTGTAGAGCTTCCTGTAGCCGCATGGCGTTCGTACTTAAATATGGAACTAACCATTCCAATTTTCGCTGTCTCTTATACACATCTCCGAGCCCACGAGACT
+
BBBBBFBBBBBBGGGGGGGGGGDHHHHGGHHGH3B2EEEF3BFGEHCEF?FF13D5DABF5GGHH5B5B>E0EEE1>?EEE12?EFH3@GHD@F33BBGH303B??F44FDGF4EAEA?F3GGD3?3?B2B2B3G2C/DF<<//<C/</F
@M02034:409:000000000-BFKT7:1:1103:18914:10893 1:N:0:28
AAAGTCGAGGTGCCTAAAGTGGCAACCCAGACTGAGAAGAGGGTTGGTGGTGTAGAGCTTCCTGTAGCCGCATGGCGTTCGTACTTAAATATGGAACTAACCATTCCAATTTTCGCTGTCTCTTATACACATCTCCGAGCCCACGAGACT
+
CCCCCFBABCBCGGGGGGGGGGGHHHHGGHHGHH33A5AAFAEGGGFEFFGFGFH5FDGHEHHHG5FEFEG>EGFFEEEFE?BFGGHBFHHHFB3BFCGHFCFFFGG4FGGHHG/EFE?GFHHFFG3BFFFGHHHBD<BCCFCFG@@/AG
@M02034:409:000000000-BFKT7:1:1103:3460:10897 1:N:0:28
AAAGTCGAGGTGCCTAAAGTGGCAACCCAGACTCAGGATAAGGTTGGTGGTGTAGAGCTTCCTGTAGCCGCATGGCGTTCGTACTTAAATATGGAACTAACCATTCCAATTTTCGCTGTCTCTTATACACATCTCCGAGCCCACGAGACT
+
AAAAAFAADBBBGGGGGGGGGGFAFGHFFGHDFHHHHHHHHHHGHHGEFGEGHHHFFHHHHHHHHFGFHFGFGGHGGGGGGGHHGHHHHHHHHHHHGHGHHHFHHHBGHHHHHHGGGGAFHFGHFHHHFFDHBFFFDCDCGGEGFGG?DH
@M02034:409:000000000-BFKT7:1:1103:5151:10897 1:N:0:28
AAAGTCGAGGTGCCTAAAGTGGCAACCCAGACTAAGACTCAGGTTGGTGGTGTAGAGCTTCCTGTAGCCGCATGGCGTTCGTACTTAAATATGGAACTAACCATTCCAATTTTCGCTGTCTCTTATACACATCTCCGAGCCCACGAGAC
+
BBBBBFABBBABGGGGGGGGGGGHHHHGGHHGHHHHHBGFHHHHGHGFGGGFHHHFHHHHHHHHHHHHHGGGGGHGGGGGGFHHHHHHHHHHHHBFFHHHHHGHHFHHHHHHHHGGGGFHHHHHFHHHHHGFHHGFG<BCDGHGGGGCD
@M02034:409:000000000-BFKT7:1:1103:3910:10902 1:N:0:28
AAAGTCGAGGTGCCTAAAGTGGCAACCCAGACTCCTAATACTGTTGGTGGTGTAGAGCTTCCTGTAGCCGCATGGCGTTCGTACTTAAATATGGAACTAACCATTCCAATTTTCGCTGTCTCTTATACACATCTCCGAGCCCACGAGACT
+
AAABBFABDBBBFGGGFEGFGG2ACHHFDHFFFGFFFGGDGFFHHHHEEDFEFFG5DGHHFHHHGDGFDEEEEEEBEEEFEE2FFGGFDFBGGD33FGBFB13FEGG?BFGHHHGEGGGGFHHGFFFFEGGHFHFFD/CC?FEGCGG/?G
@M02034:409:000000000-BFKT7:1:1103:25379:10903 1:N:0:28
AAAGTCGAGGTGCCTAAAGTGGCAACCCAGACTATGAGTCCTGTTGGTGGTGTAGAGCTTCCTGTAGCCGCATGGCGTTCGTACTTAAATATGGAACTAACCATTCCAATTTTCGCTGTCTCTTATACACATCTCCGAGCCCACGAGACT
+
BAABBF?>AD>ABBFDF4FB5E2AFDG22BF23BG5DGAAEFGHHGHEGGEFHFHAFBGHHEGDFGFDGGEGDEHGEEECEEGHHHB@DG@GGF3F3FGFGFFGHFH4FFHGHHGGGGGFGHGHBGEGFCFGHFF?C<DCCFCCCCCDDH
@M02034:409:000000000-BFKT7:1:1103:6680:10906 1:N:0:28
AAAGTCGAGGTGCCTAAAGTGGCAACCCAGACTAATAAGACGGTTGGTGGTGTAGAGCTTCCTGTAGCCGCATGGCGTTCGTACTTAAATATGGAACTAACCATTCCAATTTTCGCTGTCTCTTATACACATCTCCGAGCCCACGAGACT
+
AABBBFA?DD>AGEGDGFD6GGCBFHHEAA22GFDGHHHHHFGGGGG1FE1BAAGBFFHHFCGDDEGBFE?EGGHFEEEF?BCGHHEHDH4GGHBG3FFBGHFHEFHBGHHHGHEEEGEGHFGHGGFHEG1G1FBFC<D/DGEE@D/CCG
@M02034:409:000000000-BFKT7:1:1103:14519:10908 1:N:0:28
AAAGTCGAGGTGCCTAAAGTGGCAACCCAGACTACGCCGCATGTTGGTGGTGTAGAGCTTCCTGTAGCCGCATGGCGTTCGTACTTAAATATGGAACTAACCATTCCAATTTTCGCTGTCTCTTATACACATCTCCGAGCCCACGAGACT
+
AABBAFABDDBBGGGGGGGGGGFHHHHGGHHGHHHGGGGGFEEGFGHEFDEFHHHGHHHHHHHHGHHHHGGGGGHHGGGGGGFHHHHG3GBHHFEGHFHGHGGHEHHHGHFHHEGGGGGHHHHHGHFBFGFFGGFHG/BDG/CFCGG?EH
@M02034:409:000000000-BFKT7:1:1103:10072:10912 1:N:0:28
AAAGTCGAGGTGCCTAAAGTGGCAACCCAGACTCAGGATAATGTTG
+
BBBBBFBBBBABGGGGGGGFGGGHHHHGGHH2FCA3E3BFAFGHFH
@M02034:409:000000000-BFKT7:1:1103:25181:10916 1:N:0:28
AAAGTCGAGGTGCCTAAAGTGGCAACCCAGACTTCTGCGACTGTTGGTGGTGTAGAGCTTCCTGTAGCCGCATGGCGTTCGTACTTAAATATGGAACTAACCATTCCAATTTTCGCTGTCTCTTATACACATCTCCGAGCCCACGAGACT
+
CCCCCFCBCCBBGGGGGGGGGGGHHHHGGHHGHHHHHHGGGGGGHHHGGGGGHHHGGHHHHHHHHHHHHGGGGGHHGGGGGGHHHHHHHHHHHHHGHHHGHHGHHHGHHHHHGHGGGGGHHGHHHHFHGHFHHHFHG/CCGGHGGGGGGF
@M02034:409:000000000-BFKT7:1:1103:14528:10924 1:N:0:28
AAAGTCGAGGTGCCTAAAGTGGCAACCCAGACTACGCCGCATGTTGGTGGTGTAGAGCTTCCTGTAGCCGCATGGCGTTCGTACTTAAATATGGAACTAACCATTCCAATTTTCGCTGTCTCTTATACACATCTCCGAGCCCACGAGACT
+
BBCCBFBCCCABGGGGGGGGGGGGHHHGGHHGHHHGGGGGGGGHHHHEFGFGGFHFGHHHHHHHHHHHGGGGGGHFGEGGEEFHHHHHHHHHHHGFHHHHGGHGHHHFHHHHHHGGGGDFFHHHGHHHGBFBGFHFD<CDGGHGGCGGGH
@M02034:409:000000000-BFKT7:1:1103:25748:10925 1:N:0:28
AAAGTCGAGGTGCCTAAAGTGGCAACCCAGACTAATAAGAATGTTGGTGGTGTAGAGCTTCCTGTAGCCGCATGGCGTTCGTACTTAAATATGGAACTAACCATTCCAATTTTCGCTGTCTCTTATACACATCTCCGAGCCCACGAGACT
+
A3ABBFBA@DAAFFGBGFGGGFGGHFFEFHGGBDGD5DA55BGADGEAAE2BGFFFG5GHHBFEFGHBGGGGDEHHGFEEEEEGGHF3BGFHHB3GCGDHFFGFGHGFHHHFGHGGGGGHHGHHGGFGBGGFFGDFE//<C/GFG?/<CF
@M02034:409:000000000-BFKT7:1:1103:20178:10926 1:N:0:28
AAAGTCGAGGTGCCTAAACAGACTGTGACTCAGGTTGGTGGTGTAGAGCTTCCTGTAGCCGCATGGCGTTCGTACTTAAATATGGAACTAACCATTCCAATTTTCGCTGTCTCTTATACACATCTCCGAGCCCACGAGACTCCTGAGCAT
+
BBBBBFBBBBAAGGGFGFFGGGHHHHHHHHHHHHHHHGGGGGGHGHGHHHHGHHHGFHHHEGEFGHHGEGGGGHHGHHHHHHHHHEFHHHHHHHHHHHHHHHHHHGGGEFHHHGHHHHHHHHGGEGHGBCDDGFGDDG/CGGHHG10GFH
@M02034:409:000000000-BFKT7:1:1103:27236:10929 1:N:0:28
AAAGTCGAGGTGCCTAAAGTGGCAACCCAGACTGGTGGGGGGGTTGGTGGTGTAGAG
+
AAABAFBBBBABFGGG4GGGGGGHHHHGGHHGHGDFCECGGGG?CCBDFGGEFBF0;
@M02034:409:000000000-BFKT7:1:1103:10069:10929 1:N:0:28
AAAGTCGAGGTGCCTAAAGTGGCAACCCAGACTCAGGATAATGTTGGTGGTGTAGAGCTTCCTGTAGCCGCATGGCGTTCGTACTTAAATATGGAACTAACCATTCCAATTTTCGCTGTCTCTTATACACATCTCCGAGCCCACGAGACT
+
BBBBBFBBBB>AFFGGGGFFFGGHHHHFEHHFHHCHHFFHBDGGBGEEGGGGEFHAFFHHFHHHGBGEFFFFEGHFGGFEEEGFAFFEFHHGFH33FFGHGF3GHFHFFGHHHF@EEEEFFGHGBGEGDFGFGHHFD/>C@FHG?DCD/G
@M02034:409:000000000-BFKT7:1:1103:13422:10930 1:N:0:28
AAAGTCGAGGTGCCTAAAGTGGCAACCCAGACTAATAATCAGGTTGGTGGTGTAGAGCTTCCTGTAGCCGCATGGCGTTCGTACTTAAATATGGAACTAACCATTCCAATTTTCGCTGTCTCTTATACACATCTCCGAGCCCACGAGACT
+
BBBBBFAABBBBCGGFFFGGGGFHHHHGGGHGHHHHHHHHHHHGHHGEFGGGFGGFGHHHHHHHHHHHHGGGGGHHGEGGGGHHHHHHHHGHHHFFFHHFGHGHHHHHHHHHHGGGGGGGHHHHGHGHGHEFGHHFF@CCGGHGGGGGGH
@M02034:409:000000000-BFKT7:1:1103:25514:10930 1:N:0:28
AAAGTCGAGGTGCCTAAAGTGGCAACCCAGACTGATAAGACTGTTGGTGGTGTAGAGCTTCCTGTAGCCGCATGGCGTTCGTACTTAAATATGGAACTAACCATTCCAATTTTCGCTGTCTCTTATACACATCTCCGAGCCCACGAGACT
+
BCCCBFCCBCACGGGGFGGGGGFHHHHGGHHGHHHHHHHHHHHHHHHFFGEFHHHFGGHHHHHHGHHHHGEFGGHHGGGGGGHHHHHGHHHHHHGHHHHHHGHHHHGHHHHHHHGGGGGGHGHHHHGHHHHHHGGFGCGCGGHGGGGGGF
@M02034:409:000000000-BFKT7:1:1103:25497:10935 1:N:0:28
AAAGTCGAGGTGCCTAAAGTGGCAACCCAGACTGATAAGACTGTTGGTGGTGTAGAGCTTCCTGTAGCCGCATGGCGTTCGTACTTAAATATGGAACTAACCATTCCAATTTTCGCTGTCTCTTATACACATCTCCGAGCCCACGAGACT
+
AAA?ADA>AD>AGGGGGGGFGGGHGHHGGAGFGFFHCFFGFGGGGHGEFGFGHEHGHFHHGHHHHHHHHGGGGGHGGGGGGGHHHHBGHHHHHHGFHHFGCGHHHHFFFHHHGHGGGGGHHGHGBHFHGFFHGH3FDC/<<CCFGG/CE<
@M02034:409:000000000-BFKT7:1:1103:18101:10948 1:N:0:28
AAAGTCGAGGTGCCTAAAGTGGCAACCCAGACTCAGCAGCCTGTTGGTGGTGTAGAGCTTCCTGTAGCCGCATGGCGTTCGTACTTAAATATGGAACTAACCATTCCAATTTTCGCTGTCTCTTATACACATCTCCGAGCCCACGAGACT
+
CCCCCFCBCCBCGGGGGGGGGGGHHHHGGGHGHHHHHHHHHGHHHHHEFGEFGHHEGHHHHHHHGGHGHGGGGGHGGGGGEFGHHHHHHHHHHHFGHHHHHHHHHHGHHHHHHHGGGGGHHHHHHHHHFHHGGGGHEBDBGGGGGFG?EH
@M02034:409:000000000-BFKT7:1:1103:15155:10970 1:N:0:28
AAAGTCGAGGTGCCTAAAGTGGCAACCCAGACTAAGAAGGATGTTGGTGGTGTAGAGCTTCCTGTAGCCGCATGGCGTTCGTACTTAAATATGGAACTAACCATTCCAATTTTCGCTGTCTCTTATACACATCTCCGAGCCCACGAGAC
+
AABBBFAABDAAGGGGGGGBGGFFEGHGGHHGHH3FGFH22FFFADGECE1BAFGGHEHHHHHGFFEFGEG@EFHAEGGGGECGFHFFDF44G3B3GEFFF0FHHHGFFHHHHHGGGGFEEFHHFHFHGGDHGHFE?/CCGFHGCCG?D
@M02034:409:000000000-BFKT7:1:1103:14741:10971 1:N:0:28
AAAGTCGAGGTGCCTAAAGTGGCAACCCAGACTGGGATGGGGGTTGGTGGTGTAGAGCTTCCTGTAGCCGCATGGCGTTCGTACTTAAATATGGAACTAACCATTCCAATTTTCGCTGTCTCTTATACACATCTCCGAGCCCACGAGACT
+
CBCCCFCBCBABFGGGGGGFGGGHHHHGGHHGHHHHHHGGHGGGGGGFGGEFHHHFGHHHHHHHHHHHHGGGGGHHGFGGGEGHHHFFHHGHHHHFFGHEHHHHHHHHHHHHHHGGGGFHHHHHHHHHGHHHHHHHE@GCFGHGGGGGGG
@M02034:409:000000000-BFKT7:1:1103:4512:10979 1:N:0:28
AAAGTCGAGGTGCCTAAAGTGGCAACCCAGACTAATAATCCGGTTGGTGGTGTAGAGCTTCCTGTAGCCGCATGGCGTTCGTACTTAAATATGGAACTAACCATTCCAATTTTCGCTGTCTCTTATACACATCTCCGAGCCCACGAGACT
+
CCCCCFCBCCCCGGGBFGGGGGGHHHHGFHHGHHFBGAGDHGGFGGGGGGGGHHHGGHHHHHGHHHHHHGGGGGHHGGGGGGFHHHHHHHHHHHHFHHFFGHGHHHHHHHHHHHGGGGGHHHHHHHGHHHGHHHFGFFCCGGGGGGGGGF
@M02034:409:000000000-BFKT7:1:1103:25587:10980 1:N:0:28
AAAGTCGAGGTGCCTAAAGTGGCAACCCAGACTTCGCCTAGTGTTGGTGGTGTAGAGCTTCCTGTAGCCGCATGGCGTTCGTACTTAAATATGGAACTAACCATTCCAATTTTCGCTGTCTCTTATACACATCTCCGAGCCCACGAGACT
+
BBBBBFAADBABGGGFGGGGGF2BGHGG2FFFHGGEEFAEFGDGHFE2FEEFGFEAFFDGHHHGGGFGFFECEFHFEEEEEECHGGBFGFFGHF3FFG3GFFGGHHFBFHHHHBEFGGEFHHHHFDFGFGHCHHGHGCCGCGEGCCCGGF
@M02034:409:000000000-BFKT7:1:1103:4895:10994 1:N:0:28
AAAGTCGAGGTGCCTAAAGTGGCAACCCAGACTGATCAGAATGTTGGTGGTGTAGAGCTTCCTGTAGCCGCATGGCGTTCGTACTTAAATATGGAACTAACCATTCCAATTTTCGCTGTCTCTTATACACATCTCCGAGCCCACGAGACT
+
CCCCCFBBCCBCGGGGGGGGGGGHHHHGGHHGHHFHGHHGED555D2E2EE11AF55FD35GGFGFGEFEFCGG11>EEEFF2EGFFDGHH4@F33BFGHBE3FF?G4GHEHHBEFGAEFDHHFDDHHHHGFHHHED?CGGGEFCC/CGF
@M02034:409:000000000-BFKT7:1:1103:21646:11018 1:N:0:28
AAAGTCGAGGTGCCTAAAGTGGCAACCCAGACTTCTCCGGCTGTTGGTGGTGTAGAGCTTCCTGTAGCCGCATGGCGTTCGTACTTAAATATGGAACTAACCATTCCAATTTTCGCTGTCTCTTATACAGATCTCCGAGCCCACGAGACT
+
CCCCCFCCCCCCGGGGGGGGGGGHHHHGGHHCHFGHFFEFEFGHFHEEAAFG13D5DABC5GFFE5A5B>E>EEF1>?>FE?2??GHHFHHDFD3?F?FH303BB4F4EGFHF4<EEA/B3DF33F33G33BBGH2</<BDFGGGC@EGH
@M02034:409:000000000-BFKT7:1:1103:27904:11020 1:N:0:28
AAAGTCGAGGTGCCTAAAGTGGCAACCCAGACTAGTCCGGCGGTTGGTGGTGTAGAGCTTCCTGTAGCCGCATGGCGTTCGTACTTAAATATGGAACTAACCATTCCAATTTTCGCTGTCTCTTATACACATCTCCGAGCCCAC
+
ABBCAFAADDABGGGFFGGGGGGHHGHGGDDGGG355AEE2EG0EFFAF?1BGFHFHGHHHHHHHHFBGEEFGGHHGGGGEFHHHGGHHEGHGFDDGFB?GHGFEGHGHGHHGHGGG/DBHHHHHE1?<FFCFGGHGCC-@FHG
@M02034:409:000000000-BFKT7:1:1103:19108:11025 1:N:0:28
AAAGTCGAGGTGCCTAAAGTGGCAACCCAGACTCAGAAGCAGGTTGGTGGTGTAGAGC
+
CCCCCFCCCCABGGGDGGGGGGGHHHHGGHHGHFB33A3A3AGHFG22A1EEA3G555
@M02034:409:000000000-BFKT7:1:1103:17190:11031 1:N:0:28
AAAGTCGAGGTGCCTAAAGTGGCAACCCAGACT
+
CCCCCFAADCBCGGGGGGGGGGGHHHHGGHHGH
@M02034:409:000000000-BFKT7:1:1103:15255:11033 1:N:0:28
AAAGTCGAGGTGCCTAAAGTGGCAACCCAGACTCATAATAATGTTGGTGGTGTAGAGCTTCCTGTAGCCGCATG
+
AAA?ADAAA1A1GFGEGBGGGGGHHGGGGGHGHHHHFHGGGFFGHHEA/CFEHH12AGDHGHFHHHHHDGCAE>
@M02034:409:000000000-BFKT7:1:1103:3476:11041 1:N:0:28
AAAGTCGAGGTGCCTAAAGTGGCAACCCAGACTCAGAATAAGGTTGGTGGTGTAGAGCTTCCTGTAGCCGCATGGCGTTCGTACTTAAATATGGAACTAATCATTCCAATTTTCGCTGTCTCTTATACACATCTCCGAGCCCACGAGACT
+
BAABBF@A32>ABCFGGGGGCFDHFDFAFHGEFG3BFFD5FFGABFE2AEE11AF55DF3BGGHHFFEBEC@EEF1E1E?E?2?FGG334B4BF33FGFF4F4BG4FDFGGFHHEGGD/34FGHFH4?F1DCFGH1E<@>B/?FD@@//?
@M02034:409:000000000-BFKT7:1:1103:4115:11045 1:N:0:28
AAAGTCGAGGTGCCTAAAGTGGCAACCCAGACTCTGGATAAGGTTGGTGGTGTAGAGCTTCCTGTAGCCGCATGGCGTTCGTACTTAAATATGGAACTAACCATTCCAATTTTCGCTGTCTCTTATACACATCTCCGAGCCCACGAGACT
+
AAAAAF1AAD1A1BGGFGGGFGEGHHGFGGHGHHGDGGBHHHBGHHGGGGGGHHG2FHHFGHHGGHHGHGCGEGHHGGEGGGFGGHHFFHFHGHHHGHHGHHGHHHHHHHHHHHGGGGGHDFHHHHBHFGGHHHHF?>@CGGHGGCCCEB
@M02034:409:000000000-BFKT7:1:1103:23034:11050 1:N:0:28
AAAGTCGAGGTGCCTAAAGTGGCAACCCAGACTCAGGGTGGTGTAAAGCTTCCTGTAGCCGCATGGCGTTCGTACTTAAATATGGAACTAACCATTCCAATTTTCGCTGTCTCTTATACACATCTCCGAGCCCACGAGACTCCTGAGCAT
+
CCCCCFCBCCBCGGGGGGGGGGGHHHHGGH2A3B33FGHGGGGHHHHHHHHHHHHHHHHHGGGGGHHGGGGGFHHHHGHHHFHHHGHHHEHHHHHHHHFHHHHHHGGGGGHHGHHHHFHHHHHHHHHDCDGGGHGGFFDFH1FG1F0?FF
@M02034:409:000000000-BFKT7:1:1103:15265:11051 1:N:0:28
AAAGTCGAGGTGCCTAAAGTGGCAACCCAGACTCATAATAATGTTGGTGGTGTAGAGCTTCCTGTAGCCGCATGGCGTTCGTACTTAAATATGGAACTAACCATTCCAATTTTCGCTGTCTCTTATACACATCTCCGAGCCCACGAGACT
+
CCCCCFCCCCBAGGGGGGGGGGGHHHHGGHHGHGHFGHHGFGHHHHEAFEGFHHGDDBGHGHHHHGGFFGGEFGHHGEEGGEFHHHHHGHHHHH3FGHHHFF3GHHHDHGHHHHFGGGFHHHHHHHHHGHHHHFHFFBFCGGHGGFGDGH
@M02034:409:000000000-BFKT7:1:1103:17584:11052 1:N:0:28
AAAGTCGAGGTGCCTAAAGTGGCAACCCAGACTAGTCCGCGTGTTGGTGGTGTAGAGCTTCCTGTAGCCGCATGGCGTTCGTACTTAAATATGGAACTAACCATTCCAATTTTCGCTGTCTCTTATACACATCTCCGAGCCCACGAGACT
+
BBBBBFBBBBBBGGGGGGGGGGGHGHHGGHHGFHHHHHGEFGGGHHHGGGEGHHHFHHHHHHHHHHHHHGGEEGHHGGGGGGFHGHGGHGGHHHFGHHHHHHHHHGGHGGHHHHGGGGGHHHHHHHHHFHGHHHFGF?FCGGHGGGGGGF
@M02034:409:000000000-BFKT7:1:1103:14704:11063 1:N:0:28
AAAGTCGAGGTGCCTAAAGTGGCAACCCAGACTAATAATCAGGTTGGTGGTGTAGAGCTTCCTGTAGCCGCATGGCGTTCGTACTTAAATATGGAACTAACCATTCCAATTTTCGCTGTCTCTTATACACATCTCCGAGC
+
DDDDDFCCCCCCGGGGGGGGGGGHHHHGGHHGHFFH5B5A5F35BGA2A2EAAAG5B5AF5GHFFDF5AEG@EEF1E?>EE?2?FGH@EGHDE33@FFHH3F3BB?H4BFFHFBEEGE/?4FFF?F44GGFCGGHBD//B
@M02034:409:000000000-BFKT7:1:1103:21237:11065 1:N:0:28
AAAGTCGAGGTGCCTAAAGTGGCAACCCAGACTTCGAGTGGGGTTGGTGGTGTAGAGCTTCCTGTAGCCGCATGGCGTTCGTACTTACATATGGAACTAACCATTCCAATTTTCGCTGTCTCTTATACACATCTCCGAGCCCACG
+
CCCCCFBBBCCCGGGGGDGGGGGHGHHGGHEFHGECCGGHGGGEEFAAF1EFABF5AAFF5FFFH5F@FEFEFECAEE@FFF?CFGH3BBG?B333BBGHFB3F?4FBFFGHHD<FFC?FFHGDBF3?B?22FFGFD/<DDC/?<
@M02034:409:000000000-BFKT7:1:1103:22926:11066 1:N:0:28
AAAGTCGAGGTGCCTAAAGTGGCAACCCAGACTGGGGTGGGGGTTGGTGGTGTAGAGCTTCCTGTAGCCGCATGGCGTTCGTACTTAAATATGGAACTAACCATTCCAATTTTCGCTGTCTCTTATACACATCTCCGAGCCCACGAGACT
+
BBCCBFCBCCBBGGGGGGGGGGGGHHHGGHHGHHHHGEEGGGGGGGGGGGGGHGHFGHHHHHHHHHHHHGGGGGHHGGGGGGGFHHHGHHFHHHGGHHHGHHHGHHGGHGHHHHGGGGGHGHHHFHHHGGHHHHHFG?GGGGHGGGGGGH
@M02034:409:000000000-BFKT7:1:1103:18184:11071 1:N:0:28
AAAGTCGAGGTGCCTAAAGTGGCAACCCAGACTCAGAAGAATGTTGGTGGTGTAGAGCTTCCTGTAGCCGCATGGCGTTCGTACTTAAATATGGAACTAACCATTCCAATTTTCGCTGTCTCTTATACACATCTCCGAGCCCACGAGACT
+
A1>1AF1A@D>ACGGGGGGGF1A0AGG?FHFGHFHBBE11BG1GHHHAC/AFGFG2ADFGHFHBFGAFGEEEEEHFGEEEEEFE>GFFGGDGHE1FGGFHHHEFHHHEBGGHHHEEEEEHDHHFFEBFGGFGHHHHG/BCGGHGGGGCFH
@M02034:409:000000000-BFKT7:1:1103:12518:11076 1:N:0:28
AAAGTCGAGGTGCCTAAAGTGGCAACCCAGACTAAGCAGAATGTTGGTGGTGTAGAGCTTCCTGTAGCCGCATGGCGTTCGTACTTAAATATGGAACTAACCATTCCAATTTTCGCTGTCTCTTATACACATCTCCGAGCCCACGAGACT
+
BBBBBFBBBBABGGGGGGGGGGGHHHHGGHHGHHHHHHHHHHHHHHHEFGEFGHHFHHHHHHHHHHHHHGGGGGHHGGGGGGHHHHHHHHHHHHGHGHHHHHHHHHHHHHHHHHGGGGGHHHHHHHHHHHHHHHHHG/DGGGHGGGGGDF
@M02034:409:000000000-BFKT7:1:1103:8132:11082 1:N:0:28
AAAGTCGAGGTGCCTAAAGTGGCAACCCAGACTCCTCATCAGGTTGGTGGTGTAGAGCTTCCTGTAGCCGCATGGCGTTCGTACTTAAATATGGAACTAACCATTCCAATTTTCGCTGTCTCTTATACACATCTCCGAGCCCACGAGACT
+
BBBBBFABBBBBGGGGFGGGGGGHHHHGGHHGHHHHHGHHHHHGGHGEGGAFGGHDGHHHHHHHHHHHHGGFGFHHGGGGFEBCFGGFGHGHHHGHHHHHHHHHHHHHHHHHHHGGGGGHGHHHGHGHGGFFHGDDF/BDFGGGG?DCDD
@M02034:409:000000000-BFKT7:1:1103:6359:11088 1:N:0:28
AAAGTCGAGGTGCCTAAAGTGGCAACCCAGACTTTGCAGACTGTTGGTGGTGTAGAGCTTCCTGTAGCCGCATGGCGTTCGTACTTAAATATGGAACTAACCATTCCAATTTTCGCTGTCTCTTATACACATCTCCGAGCCCACGAGACT
+
BABBBFA>DBAAGGGGBGGFGGGGHHGGGHHDGHHGGHHFHGHGHBFEFGAFAGHGGHHHFHHHGHHFHEEEEGGHGGGGGGFHGHH@GFFHHGFBCGFFEHGFFGBFHHHHHEGGF?EFBDHF4B?GEFGHGHFDE/CBGEHEG@D?C?
@M02034:409:000000000-BFKT7:1:1103:20572:11091 1:N:0:28
AAAGTCGAGGTGCCTAAAGTGGCAACCCAGACTCAGAAGCATGTTGGTGGTGTAGAGCTTCCTGTAGCCGCATGGCGTTCGTACTTAAATATGGAACTAACCATTCCAATTTTCGCTGTCTCTTATACACATCTCCGAGCCCACGAGACT
+
CCCCBFBBBCBCGGGGGGGFGGGHHHHGGHHGHHHHHHHHHHHHHHHEFGEGHHHGHHHHGHHHHHHHHGGGGGHHGGGGGGGHHHHHHHHHHHGHHHHHHHHGHHFHHHHHHHGGGGGHHGHHHHGHFHHHHHHHG@DCDGHGGGGGGH
@M02034:409:000000000-BFKT7:1:1103:13114:11096 1:N:0:28
AAAGTCGAGGTGCCTAAAGTGGCAACCCAGACTGTGAATCAGGTTGGTGGTGTAGAGCTTCCTGTAGCCGCATGGCGTTCGTACTTAAATATGGAACTAACCATTCCAATTTTCGCTGTCTCTTATACACATCTCCGAGCCCACGAGACT
+
BBBBBFBBBBBBGGGGGBGGGGGHHHHGGHHGHHHHHGGHFHHHHHGGGGGFHHHHHHHHHHHHHHHHHGGGGGHHGGGGGGHHHHHHHHHHHHHHHHHGHHHHHHGHHHHHHGGGGGGGHGHHGHHHHFFHHHFHG/CFGGHGGGGGGD
@M02034:409:000000000-BFKT7:1:1103:21856:11096 1:N:0:28
AAAGTCGAGGTGCCTAAAGTGGCAACCCAGACTCATCCGCAGGTTGGTGGTGTAGAGCTTCCTGTAGCCGCATGGCGTTCGTACTTAAATATGGAACTAACCATTCCAATTTTCGCTGTCTCTTATACACATCTCCGAGCCCACGAGACT
+
CBCCCFBACCBCGGGGGGGGGGGHHHHGGHHGHHGHHHGGGGGHHHGGGGEFHHHFGFHHHHHHHHHHGGGGGGHHGGGGGEGHHHHHGHHHHHFHFHGFHHHHHHHGHHGHHGFGGGGFFHHHFHHGHHHBFGDGG@GCGGHGGFCGGE
@M02034:409:000000000-BFKT7:1:1103:23513:11097 1:N:0:28
AAAGTCGAGGTGCCTAAAGTGGCAACCCAGACTCATCATGGGGTTGGTGGTGTAGAGCTTCCTGTAGCCGCATGGCGTTCGTACTTAAATATGGAACTAACCATTCCAATTTTCGCTGTCTCTTATACACATCTCCGAGCCCACGAGACT
+
A?BABFBBBBAAGGGGGCGGGGGHHHGEGHGGFHFHHHGFFHGFEEGGGGFGGHHGHHHHHHHHHHHHHGGEGGHHGEGGGGGHHHFGHHGHHH3FGFGHHHHHGHGHBGHGHHCFGGFHHGHGHHGHBFGHHGFFGCCDCGHGG/AAEG
@M02034:409:000000000-BFKT7:1:1103:24819:11098 1:N:0:28
AAAGTCGAGGTGCCTAAAGTGGCAACCCAGACTACGACTGCGGTTGGTGGTGTAGAGCTTCCTGTAGCCGCATGGCGTTCGTACTTAAATATGGAACTAACCATTCCAATTTTCGCTGTCTCTTATACACATCTCCGAGCCCACGAGACT
+
CBCCCFABBCCCGGGGGGGGGGGHHHHGGHHGHHHGGGGGHGGGGGGGGGGGHHHGHHHHHHHHHHHHHGGGGGHHGGGGGGCHGHGFFH?GHGFHHHHHHHBFHHHBEFGHHHGGGGGHHHHHFHFHFGGFHHFHG/CCGGHGGGGGDG
@M02034:409:000000000-BFKT7:1:1103:23687:11117 1:N:0:28
AAAGTCGAGGTGCCTAAAGTGGCAACCCAGACTTGTAGGCATGTTGGTGGTGTAGAGCTTCCTGTAGCCGCATGGCGTTCGTACTTAAATATGGAACTAACCATTCCAATTTTCGCTGTCTCTTATACACATCTCCGAGCCCACGAGACT
+
BBBBBFB3DBAAGGGF4GGFGGEGFHHGEHAFHHGGHHHHFFGGHHHGGGGGHHHBGHHHHHHHHHHHHGGEGGHHGEGGGGCHGHHGHHGHHHGHHHHGHHHHHHGHHHHHHHGGGGGHHHHHBGGHFHHHHHHGEDGFGGHGGFGGGH
@M02034:409:000000000-BFKT7:1:1103:24586:11119 1:N:0:28
AAAGTCGAGGTGCCTAAAGTGGCAACCCAGACTACGCCTTCGGTTGGTGGTGTAGAGCTTCCTGTAGCCGCATGGCGTTCGTACTTAAATATGGAACTAACCATTCCAATTTTCGCTGTCTCTTATACACATCTCCGAGCCCACGAGAC
+
AAAAAFAAAD1AGGGGCGGGGFFGHHHFFHFGCHHCGGFGHGGGGGGGGG/FGHH2FGHHFHHGGGGFBEEEEGHHGGGGCGFHEHHBGGFHHFBFFHHGGHGHHHHH2BFFHHGGGGGGHGGHFHHHGGDGHDGFFB/BCFHGGGGCF
@M02034:409:000000000-BFKT7:1:1103:28630:11124 1:N:0:28
AAAGTCGAGGTGCCTAAAGTGGCAACCCAGCCGGTTGGTGGTAATGAGCTTCCTGTAGCCGCATGGCGTTCGTACTTAAATATGGAACTAACCATTCCAATTTTCGCTGTCTCTTATACACATCTCCGAGCCCACGAGACTCCTGAGCAT
+
BBBBBFABBBBBGGG5BGGGGGGHHHHGGHHGGGGGGGGFFGHHHHHHHHHHGHHHHHHHGGAEFHHGGGGGGCFGHHDGGGHHHGGGHHFGHHGHHHGHGHHHHGGGGGHHHHHHHFGDHHFFGHGGDGGGGHGG/A/AGHHHHDFHHG
@M02034:409:000000000-BFKT7:1:1103:22024:11131 1:N:0:28
AAAGTCGAGGTGCCTAAAGTCGCAACCCAGACTCCGCCGGCGGTTGGTGGTGTAGAGCTTCCTGTAGCCGCATGGCGTTC
+
CCCCCFCCCCBCGGGGGGGGGGGGGGHGGHHGHHHCGGGFGGGEE0E>FDEECEG3@4@B3FDE34F4E?@/?EH0E/EC
@M02034:409:000000000-BFKT7:1:1103:5837:11139 1:N:0:28
AAAGTCGAGGTGCCTAAAGTGGCAACCCAGACTGGGGGGGGGGTTGGTGGTGTAGAGCTTCCTGTAGCCGCATGGCGTTCGTACTTAAATATGGAACTAACCATTCCAATTTTCGCTGTCTCTTATACACATCTCCGAGC
+
BBBBBFA>AD>AEFGGCGGGGGFBFHHCFHHFHGHGGGGGFFFFFFFFEF.EEFF/BFFFFFFF;BFB9:9@ADFADDF?AD.;;FFFFFBFFFBFBBFFFFEBFFFFFFFFF9B?DDFFF/FF;BB9/B/B/;9BD--9
@M02034:409:000000000-BFKT7:1:1103:3166:11146 1:N:0:28
AAAGTCGAGGTGCCTAAAGTGGCAACCCAGACTAATAATATTGTTGGTGGTGTAGAGCTTCCTGTAGCCGCATGGCGTTCGTACTTAAATATGGAACTAACCATTCCAATTTTCGCTGTCTCTTATACACATCTCCGAGCCCACGAGACT
+
AAAAAFABBB2AGGGGGGGGGGDHHHCGGHHAG33D55D555BFFGEAFE2FGEHBF5BFHFHFFGG5GFECEEH1EEGEFEB1GGGFGGDGH33GFHHFBCGH3GHEHGEGFFEEEE?FFFFGDGBBECBGHHHB<<CCGG/<BCGGGH
@M02034:409:000000000-BFKT7:1:1103:22028:11149 1:N:0:28
AAAGTCGAGGTGCCTAAAGTCGCAACCCAGACTCCGCCGGCGGTTGGTGGTGTAGAGCTTCCTGTAGCCGCATGGCGTTCGTACTTAAATATGGAACTAACCATTCCAATTTTCGCTGTCTCTTAT
+
AA3ABFBBDDAAGGGFG4FFGGGEGGHGG2EGFCFEGDEEEEE>EEC1??1?GBE3@GFG3E3BGF4DGECC?EGF?EEE?/2??F?GFGGBGHF2GHDHFHBFFHFHBD?1F<>/?/?1?1FG1=
@M02034:409:000000000-BFKT7:1:1103:26277:11150 1:N:0:28
AAAGTCGAGGTGCCTAAAGTGGCAACCCAGACTGGTTTTCCTGTTGGTGGTGTAGAGCTTCCTGTAGCCGCATGGCGTTCGTACTTAAATATGGAACTAACCATTCCAATTTTTGCTGTCTCTTATACACATCTCCGAGCCCACGAGAC
+
BBBBBFBBBBBBGGGGFGGGGGFFFHHGGHHGH32A32B535FGGHGGGGGGHHHFHHHHHHHHHHGHHGGCFGHGGEGGGGCGHHFBGHHHHHFHHHHGHGHHHHGHGHHHH4EFHHHHHFHHHHHHHHFHHHHHG/@CGGHGGGGFG
@M02034:409:000000000-BFKT7:1:1103:6492:11156 1:N:0:28
AAAGTCGAGGTGCCTAAAGTGGCAACCCAGACTAATAATAAGGTTGGTGGTGTAGAGCTTCCTGTAGCCGCATGGCGTTCGTACTTAAATATGGAACTAACCATTCCAATTTTCGCTGTCTCTTATACACATCTCCGAGCCCACGAGACT
+
BBBBBFBABBBBGGGGGGGGGGGHHHHGGHHGHHHHHHHHDFHGGHGEGGGGHHHHHHHHHHHHHHHHHGGGGGHHGGGGGGHHHHGHHHHHHHGHHHGHHHHHHHHHHHHHHHGGGGGHHHHHHHHHGHHHHHGHGCCBCGHGGGGGGD
@M02034:409:000000000-BFKT7:1:1103:14687:11161 1:N:0:28
AAAGTCGAGGTGCCTAAAGTGGCAACCCAGACTCCTGCGCATGTTGGTGGTGTAGAGCTTCCTGTAGCCGCATGGCGTTCGTACTTAAATATGGAACTAACCATTCCAATTTTCGCTGTCTCTTATACACATCTCC
+
A3AA3BAAD@AAGGGGGGGGDFFFHGAFGHHGHHHGFHGCGGGEFFFAA?1A13FDDDF3AGHHGFBDBEG?EEAGGGGGG?FEGHEFGHHBGF3FCFFFHHGF?GFFHFFGHDE?AFEF?BDGFFFF2BFHFD1D
@M02034:409:000000000-BFKT7:1:1103:13040:11163 1:N:0:28
AAAGTCGAGGTGCCTAAAGTGGCAACCCAGACTAATAAGACTGTTGGTGGTGTAGAGCTTCCTGTAGCCGCATGGCGTTCGTACTTAAATATGGAACTAACCATTCCAATTTTCGCTGTCTCTTATACACATCTCCGAGCCCACGAGACT
+
BACCCFBBBCABGGGFGGGGGGGHHHHGGHHGHFGHHDG5FFHHHHHGGGFGHHHHHHHHHHHHHHHHHGGGGGHHGGGGGGGHHHHHHHHHHHFHHHHHHHHHHHHHHHHHHHGGGGGHHGHHHHHHGFHHHHHFGBCGGGHGGGGGGG
@M02034:409:000000000-BFKT7:1:1103:26935:11168 1:N:0:28
AAAGTCGAGGTGCCTAAAGTGGCAACCCAGACTGGTTCTACTGTTGGTGGTGTAGAGCTTCCTGTAGCCGCATGGCGTTCGTACTTAAATATGGAACTAACCATTCCAATTTTCGCTGTCTCTTATACACATCTCCGAGCCCACGAGACT
+
BABBBFBBBBABGGGGGGGGGFEHGHGEFHBF3G2FGHDFGFDDGHHEFGGGHHGFHGHHHHHGHGFHHGGFEGHHGGGGGG2GGHHGHHHHHE@FFHHHHFDFGHHHHHHHHGFGGGEHGFHHHHDDEGFHFBBFE>BCGGHGGGGDAD
@M02034:409:000000000-BFKT7:1:1103:20119:11170 1:N:0:28
AAAGTCGAGGTGCCTAAAGTGGCAACCCAGACTAATACTAATGTTGGTGGTGTAGAGCTTCCTGTAGCCGCATGGCGTTCGTACTTAAATATGGAACTAACCATTCCAATTTTCGCTGTCTCTTATACACATCTCCGAGCCCACGAGACT
+
CBCCCFCCCCBCGGGGGGGGGGGHHHHGGHHGHHHHHHHHHHHHHHHEFGEFHHHFHHHHHHHHGHHHHGGGGGHHGGGGGFHHHHHFHHHHHHGHHHGHHHHHHHGHHHHHHHGGGGGGHHHHHHHHFHHHGHFHGCGGGGHGGGGGGH
@M02034:409:000000000-BFKT7:1:1103:19654:11176 1:N:0:28
AAAGTCGAGGTGCCTAAAGTGGCAACCCAGACTTTGATTGATGTTGGTGGTGTAGAGCTTCCTGTAGCCGCATGGCGTTCGTACTTAAATATGGAACTAACCATTCCAATTTTCGCTGTCTCTTATACACATCTCCGAGCCCACGAGACT
+
BABBBFBABBABF4FFGFDGGFFHHHHFEFAAGFGHHHHD3DGHHHGEFEAFFGHDEDGHH3EGA5AGBEE0EFFAEGE1EE21BFGGBG@EF3FF3@FEHE3BBGHHFGHHF4>/><<3F4FD44BGGHDG1BGBD/BCDEFEGCC/CF
@M02034:409:000000000-BFKT7:1:1103:14682:11180 1:N:0:28
AAAGTCGAGGTGCCTAAAGTGGCAACCCAGACTCCTGCGCATGTTGGTGGTGTAGAGCTTCCTGTAGCCGCATGGCGTTCGTACTTAAATATGGAACTAACCATTCCAATTTTCGCTGTCTCTTATACACATCTCCGAGCCCACGAGACT
+
CCCCCFBCCCCCGGGGGGGGGGGHFHHGGHHGHHHHHHGGGGGGHHHEFGFFHHHGGHHHHHHHHHHHHGGGGGHHGGGGGGHHHHHHHHHHHHGHGHHHHHHHHHHHHHHHHHGGGGGHHGHHGHHHHHFHHHHHGCGFGGHGGGGGGG
@M02034:409:000000000-BFKT7:1:1103:3277:11188 1:N:0:28
AAAGTCGAGGTGCCTAAAGTGGCAACCCAGACTAATTCTAATGTTGGTGGTGTAGAGCTTCCTGTAGCCGCATGGCGTTCGTACTTAAATATGGAACTAACCATTCCAATTTTCGCTGTCTCTTATACACATCTCCGAGCCCACGAGACT
+
AAAAAFABBBABFFGGGGGGGFA4CHHCFHGBFG3DGHDFADG5FFGFGDAFGHGAGHBGFHHHGGGAGE0AEFHHGGGAEGEH?GGBGGFGGFBBGHFGGHHHHHHHHFGHHHGGGGEFBGHFGHG?BFDFHFFGD/B/BCGGGCF??D
@M02034:409:000000000-BFKT7:1:1103:25556:11195 1:N:0:28
AAAGTCGAGGTGCCTAAAGTGGCAACCCAGACTGGGAAGGAGGTTGGTGGTGTAGAGCTTCCTGTAGCCGCATGGCGTTCGTACTTAAATATGGAACTAACCATTCCAATTTTCGCTGTCTCTTATACACATCTCCGAGCCCACGAG
+
CCCCCFCCCCBCGGGGGGGGGGGHHHHGGHHGHHHHGFDEBFE2BGEFGGGFGBG5BDFHAGHHHGFEEEF0EEF1EEEFE?21?EGBBGHFGH3?FFHH3B3FGEF44GFGBB@/?A?BFHGDDG3BF2DFHHH2E</BF/??</<
@M02034:409:000000000-BFKT7:1:1103:3299:11198 1:N:0:28
AAAGTCGAGGTGCCTAAAGTGGCAACCCAGACTAATTCGAATGTTGGTGGTGTAGAGCTTCCTGTAGCCGCATGGCGTTCTTACTTAAATATGGAACTAACCATTCCAATTTTCGCTGTCTCTTATACACATCTCC
+
ABBAAFAA@2>ACGGGGGGGFGCHFHHGGGHGHFFG5A2BBBFFGHHGFGE1FFD5GFFHFHHFH5FGHGGEFGHHGGGG14FGGHHHDGGHH3@@GFFFGHFFGFGHHFHGHHGGGEGHHGHHGFGEBGFGHHHF
@M02034:409:000000000-BFKT7:1:1103:23329:11208 1:N:0:28
AAAGTCGAGGTGCCTAAAGTGGCAACCCAGACTGCGAATCCGGTTGGTGGTGTAGAGCTTCCTGTAGCCGCATGGCGTTCGTACTTAAATATGGAACTAACCATTCCAATTTTCGCTGTCTCTTATACACATCTCCGAGCCCACGAGACT
+
AAAABFABBBBBGGGGFAEFGGEHFHCGEHFDHHGGGGG2FFEGGGGEFFFGHHFAF5GHFHHHHGHGHGG/EFHCEFGGGGHHGHFHHHDGHHEFHHHFFFDFHHFGFGHHHHGGGGCGHBGGHHHGBBFHHHFGDCCGGFGFCCGDFF
@M02034:409:000000000-BFKT7:1:1103:21089:11212 1:N:0:28
AAAGTCGAGGTGCCTAAAGTGGCAACCCAGACTAAGTCTACTGTTGGTGGTGTAGAGCTTCCTGTAGCCGCATGGCGTTCGTACTTAAATATGGAACTAACCATTCCAATTTTCGCTGTCTCTTATACACATCTCCGAGCCCACAAGACT
+
BBBBBFBBBBBBGGGGGGGFGGGBGHHGGHHGFHHFHHHHHHHHHHHEFFGGHHHFHHHHHHHHHHHHHGGEGGHHGGGGGGHHHHGFHHFHHH3GFHHHHH3FHHFGHHHHHGEDGGGFHHHHFHGHHFHHFGDHD<@@FGHGGGHBHG
@M02034:409:000000000-BFKT7:1:1103:5846:11227 1:N:0:28
AAAGTCGAGGTGCCTAAAGTGGCAACCCAGACTAATAATCCGGTTGGTGGTGTAGAGCTTCCTGTAGCCGCATGGCGTTCGTACTTAAATATGGAACTAACCATTCCAATTTTCGCTGTCTCTTATACACATCCC
+
AABBBFBCCBBCGGGGGGGGGGGHFGHGFHHGHD3D5BFG5AFEEGGFGGGFHHHHHHHHHHHHHGHHHGGGGGHH?EGGGGHHHHHGHHHHHHFGFHGGFHGGHHFHGHHHHHGGGGGGHHHHHHHHGHHHH2?
@M02034:409:000000000-BFKT7:1:1103:5590:11229 1:N:0:28
AAAGTCGAGGTGCCTAAAGTGGCAACCCAGACTCCTACTCATGTTGGTGGTGTAGAGCTTCCTGTAGCCGCATGGCGTTCGTACTTAAATATGGAACTAACCATTCCAATTTTCGCTGTCTCTTATACACATCTCCGAGCCCACGAGACT
+
ABABAFABBBABFGGGGGGGGGGHHHHDDHHGHHHHDHHHHGHHFFGEFGEFGGH5FHHHFHHHGHFFHGGGGGHGGGGFEGGHGGFGHFFHHGDFHFGHHHFHGFGGHHHHHHGGGGEGHFGGFFF4BFDGGGGHGC?@CGHFGGGDDF
@M02034:409:000000000-BFKT7:1:1103:21026:11230 1:N:0:28
AAAGTCGAGGTGCCTAAAGTGGCAACCCAGACTAATAATAATGTTGGTGGTGTAGAGCTTCCTGTAGCCGCATGGCGTTCGTACTTAAATATGGAACTAACCATTCCAATTTTCGCTGTCTCTTATACACATCTCCGAGCCCACGAGACT
+
AABBBFAADBABGGGEFFFGGGGFHHHG2FHGHHHHHHH5GHHFGHHGFGGFHHHDGHHGFHHHHHHGHGGGFGHFGEGGEEGHHHDGGHHHHHFEFHGHHHHGGHHFHHHHHHFCEGGHHFHHFGDFGHFHHHGGA/<B@FHGFC@DDH
@M02034:409:000000000-BFKT7:1:1103:28759:11234 1:N:0:28
AAAGTCGAGGTGCCTAAAGTGGCAACCCAGACTAATACTACTGTTGGTGGTGTAGAGCTTCCTGTAGCCGCATGGCGTTCGTACTTAAATATGGAACTAACCATTCCAATTTTCGCTGTTCTTATACACATCTCCGAGCCCACGAGACTC
+
BBBBBFBBDBAAFGGGGGGFGCDEBGHDGGAGGFBHFGHBGGFHGDFGGGEFGHH5DGHGHGHGGFHHHGGEEGHHGGGGGGCFGGB@GGFGHHFGGH3GHH3FGHHF4BGHHG@EGAEGHHHEH4EFFDGHHHHGCGGGEAFGCC/EGF
@M02034:409:000000000-BFKT7:1:1103:3942:11237 1:N:0:28
AAAGTCGAGAGGTACCTAAAGTGGCAACCCAGACTGTGAGTAATGTTGGTGGTGTAGAGCTTCCTGTAGCCGCATGGCGTTCGTACTTAAATATGGAACTAACCATTCCAATTTTCGCTGTCTCTTATACACATCTCCGAGCCCACGAGA
+
BABBBFCCCCCCG4BFGGGGGGHHGHHHHGGHHGHGGHDGGHHHHHHHHFFGEFGGHHHHHHGHHHHHHGHEGEFEHHGGGGFFGEGHHFFFBGGH@FFFFGFHBGHHHGFHHHHFEFFGEGHFHHFHGFFFDFBFGGG<@DFGHGGGDA
@M02034:409:000000000-BFKT7:1:1103:20506:11238 1:N:0:28
AAAGTCGAGGTGCCTAAAGTGGCAACCCAGACTAGTAAGGAGGTTGGTGGTGTAGAGC
+
BBABAFBA??ABGGGGGGGFGFCFGHCEFHHGGF3GBBDFF22ECG22A1AAA3B555
@M02034:409:000000000-BFKT7:1:1103:17089:11239 1:N:0:28
AAAGTCGAGGTGCCTAAAGTGGCAACCCAGACTATGAATAGTGTTGGTGGTGTAGAGCTTCCTGTAGCCGCATGGCGTTCGTACTTAAATATGGAACTAACCATTCCAATTTTCGCTGTCTCTTATACACATCTCCGAGCCCACGAGACT
+
AABBBFBBBBABGGGGGGGGGGGHHHHGGHHGBHGHHHHHHHHHHHHEGGEFHHHDGHHHHFHHHHHHHGGGGGHHGGGGGGCHHHHHHHHHHHBDFHHHHHGGHHGHGGHHHHGGGGEDGHHHDG?GGHHHHHFHF/DGGGHGGDFGGG
@M02034:409:000000000-BFKT7:1:1103:21120:11240 1:N:0:28
AAAGTCGAGGTGCCTAAAGTGGCAACCCAGACTTGTATGACTGTTGGTGGTGTAGAGCTTCCTGTAGCCGCATGGCGTTCGTACTTAAATATGGAACTAACCATTCCAATTTTCGCTGTCTCTTATACACATCTCCGAGCCCACGAGACT
+
BBBBBFBBBBBBGGGGGGGGGGGHHHHGGHHGHHHHHHHHHGHHHHHEFGFGHHHFGHHHHHHHHHHHHGGEEGHGGGGGGGGHGHGFGGGHHHFFHHGHHHHGHHGHHGHHHHGGGGGGHHGHGH4FFHBGHGFFGGC/CGEFGGGGGG
@M02034:409:000000000-BFKT7:1:1103:5852:11246 1:N:0:28
AAAGTCGAGGTGCCTAAAGTGGCAACCCAGACTAATAATCAGGTTGGTGGTGTAGAGCTTCCTGTAGCCGCATGGCGTTCGTACTTAAATATGGAACTAACCATTCCAATTTTCGCTGTCTCTTATACACATCCCGAGCCCACGAGACTC
+
AAAABFBBBBAAGGGGFGGFGGGHGHHGGHGGHGHGFHHHHHHHHHGEFGGFGHHGGHHHHHHHHHHHHGGGFGHHGEGGGGHGHHGGFHFHGHBFCGGHFHGHGHGHBGHHHHGGGGFHHFHHHHHHEHHHHHE?CCGCEHEGCC?EFF
@M02034:409:000000000-BFKT7:1:1103:19700:11248 1:N:0:28
AAAGTCGAGGTGCCTAAAGTGGCAACCCAGACTGATCCGCCTGTTGGTGGTGTAGAGCTTCCTGTAGCCGCATGGCGTTCGTACTTAAATATGGAACTAACCATTCCAATTTTCGCTGTCTCTTATACACATCTCCGAGCCCACGAGACT
+
CCCCBFCCCCBCGGGGGGGGGGGHHHHGGHHGHHHGHHHGGGHHHHHGGGGGHHHFGHHGHHHHHHHHHGGGGGHGGGGGGGHHHHHHHHHHHHHHGHHHHHGHHHGFHHHHHHGGGGGHGHHHHHHHFHHHHGGGGCGFGGHGGGGGGH
@M02034:409:000000000-BFKT7:1:1103:25869:11253 1:N:0:28
AAAGTCGAGGTGCCTAAAGTGGCAACCCAGACTAATGGTAAGGTTGGTGGTGTAGAGCTTCCTGTAGCCGCATGGCGTTCGTACTTAAATATGGAACTAACCATTCCAATTTTCGCTGTCTCTTATACACATCTCCGAGCCCACGAGACT
+
CBBBCFCCCCAAEFGFFGGGGGGHHHHGGHHGHHHHHHGHHHHHHHGGGGEFHHH5FHHHHHHHHHHGHGGGGGHHGGGGGGHHHHFFHHFHHHBGHHHHHHHGHHGGGHHHHHGGGGGHHHHHHHDGGHFHGHHHG/CCDGHGGGGCGF
@M02034:409:000000000-BFKT7:1:1103:23307:11257 1:N:0:28
AAAGTCGAGGTGCCTAAAGTGGCAACCCAGACTGAGCGGGGGGTTGGTGGTGTAGAGCTTCCTGTAGCCGCATGGCGTTCGTACTTAAATATGGAACTAACCATTCCAATTTTCGCTGTCTCTTATACACATCTCCGAGCCCACGAGACT
+
BABCBFCABCBCGGGFGGGGGGGHHHHGGHHGHHHHHGGGGGGCGGGGGGGGHHHGHHHHGHHHHHHGHGGGGGHHGDGGGDFGGGFFGGGGGGFFFFFFGGGGGGGGEFGGGGGGGGFFFFFFFFFFFFFFFFFFFAFDFFFFFFFFFF
@M02034:409:000000000-BFKT7:1:1103:28989:11257 1:N:0:28
AAAGTCGAGGTGCCTAAAGTGGCAACCCAGACTGAGGGGGG
+
BBBBBFBABBBBGGGG4GGGGGGHGHHGGHHGHHBGD?22>
@M02034:409:000000000-BFKT7:1:1103:26247:11258 1:N:0:28
AAAGTCGAGGTGCCTAAAGTGGCAACCCAGACTCCGACTCAGGTTGGTGGTGTAGAGCTTCCTGTAGCCGCATGGCGTTCGTACTTAAATATGGAACTAACCATTCCAATTTTCGCTGTCTCTTATACACATCTCCGAGCCCACGAGACT
+
BBCCBFCCCCBCGGGFFGGGGGGHHHHGCHHGHHHGCEGGFHHDBGEGGGGGHHHHHHHHHHHHHHHHHGGGGGHHGFGGGEFHHHFEHHFHHHGHHHHHHHHHHHHHDGGHHHGGGGGHHGHHGHHHGHFFFGDFEB/@@FHGGGGCGF
@M02034:409:000000000-BFKT7:1:1103:10223:11270 1:N:0:28
AAAGTCGAGGTGCCTAAAGTGGCAACCCAGACTAATCA
+
BABBBFABBBAAGGGGGGGFGGGHHHHGGHHGH3BF35
@M02034:409:000000000-BFKT7:1:1103:18560:11275 1:N:0:28
AAAGTCGAGGTGCCTAAAGTGGCAACCCAGACTGGTAATAAGGTTGGTGGTGTAGAGCTTCCTGTAGCCGCATGGCGTTCGTACTTAAATATGGAACTAACCATTCCAATTTTCGCTGTCTCTTATACACATCTCCGAGCCCACGAGACT
+
CCCCCFCCCCCCGGGDGGGGGGGHHHHGGHHGHHHHHHGEHHHFEGGFEEEFGHGBFHHHHHHHHHHHHGGEEGHGGGGGGGCHHHHHHHHHHH3GGHFHFFFGFHHDFGHHHGEGGGFHHHHHGGFHGHGHHHHHF/CFGGHGGC?EGH
@M02034:409:000000000-BFKT7:1:1103:18157:11277 1:N:0:28
AAAGTCGAGGTGCCTAAAGTGGCAACCCAGACTACTACGACTGTTGGTGGTGTAGAGCTTCCTGTAGCCGCATGGCGTTCGTACTTAAATATGGAACTAACCATTCCAATTTTCGCTGTCTCTTATACACATCTCCGAGCCCACGAGACT
+
AAAAAD>AD2>AGGGGGGCGGGGHHHHGGGGFHHHCGHGGGGEHHGHGGCEFHHG5ABFF5FGHHDHHFFE?FGHHGGGCFBBFGHEG3@EGHBFHFEEHFH3FHHG4FGFHFFEDG??FGFGHFFGGGHHFGH32A/<<@?<F/CCDDF
@M02034:409:000000000-BFKT7:1:1103:18876:11282 1:N:0:28
AAAGTCGAGGTGCCTAAAGTGGCAACCCAGACTAGGGGGGATGTTGGTGGTGTAGAGCTTCCTGTAGCCGCATGGCGTTCGTACTTAAATATGGAACTAACCATTCCAATTTTCGCTGTCTCTTATACACATCTCCGAGCCCACGAGACT
+
CCCCCFCCCCACGGGGGGGGGGGHHHHGGHGEGHHHHGGG@EGHHHEDFGGFGFH?GFGHFHHHHFHGHGGDDGHFCCDGGFGHHHHDDHGHHHDDGHHHGFDCHHGCCGGHHGDGFGDHHHGFFFBFFFFGGGGFG?AGFGGGGBFFFF
@M02034:409:000000000-BFKT7:1:1103:24528:11284 1:N:0:28
AAAGTCGAGGTGCCTAAAGTGGCAACCCAGACTAGGG
+
BBBBBFABBBBBGGGGGGGGGGGGHHHGGGHGH33BA
@M02034:409:000000000-BFKT7:1:1103:11191:11288 1:N:0:28
AAAGTCGAGGTGCCTAAAGTGGCAACCCAGACTAATAATAAGGTTGGTGGTGTAGAGCTTCCTGTAGCCGCATGGCGTTCGTACTTAAATATGGAACTAACCATTCCAATTTTCGCTGTCTCTTATACACATCTCCGAGCCCACGAGACT
+
BBBBBFBBBBBBFGGGGGGGGGGHHHHGCGHGHHGHHHHHHHHHHHGGGGEFHHHBGHHHHHHHHHHHHGGGGGHHGGGGGGGHHHHHHHHHHHBFHHHHGHHHHHHGHHHHHHGGGGFFHHHHHHHHDGFHHHHHGCGGGGHGGGGGGF
@M02034:409:000000000-BFKT7:1:1103:17480:11288 1:N:0:28
AAAGTCGAGGTGCCTAAAGTGGCAACCCAGACTGTGAGTGGGGTTGGTGGTGTAGAGCTTCCTGTAGCCGCATGGCGTTCGTACTTAAATATGGAACTAACCATTCCAATTTTCGCTGTCTCTTATACACATCTCCGAGCCCACGAGACT
+
A11AAFAADDAAFGGFFGGGBFF0EHF0FGCFGHHHFGAFCHAEEGGECEEFHFH2FEHHHFHGGFEFGFGEEGHHGGGFEE0GFHHFHHGHHH1FFFEGHH1BFGHFFGGHHHEGGFGFHHHFFGFGDFHGHGFGF<CCGGGGGGGCCF
@M02034:409:000000000-BFKT7:1:1103:18171:11289 1:N:0:28
AAAGTCGAGGTGCCTAAAGTGGCAACCCAGACTACTACGACTGTTGGTGGTGTAGAGCTTCCTGTAGCCGCATG
+
BBCBCFABBCCCGGGGGGGGGGGHHHHGGHHGHHHF5GED?E?FFHCAA1E1A3D5ABAF5GG5B55A3AE0EE
@M02034:409:000000000-BFKT7:1:1103:15717:11291 1:N:0:28
AAAGTCGAGGTGCCTAAAGTGGCAACCCAGACTGTTGGTGCGGTAGAGCTTCCTGTAGCCGCATGGCGTTCGTACTTAAATATGGAACTAACCATTCCAATTTTCGCTGTCTCTTATACACATCTCCGAGCCCACGAGACTCCTGAGCAT
+
BBBBBFBBBBBBGGGFGGGGGGGFBDHGGHEFHHHHHHEGHGGFGEFHEFHDHHHHDFGHGGFGGGHGGGGGGFEGHHFGGFHFH3GHHGEFHFHHHGHHHFGHHGGGGGHFHHHEHB?FFFFGHHHD>/CCGHGC<BDCGFFHFHHHHF
@M02034:409:000000000-BFKT7:1:1103:12483:11297 1:N:0:28
AAAGTCGAGGTGCCTAAAGTGGCAACCCAGACTGATAGTAGGGTTGGTGGTCTAGAGCTTCCTGTAGCCGCATG
+
BBBCBFAABCCCGGGGGGGGGGGHHHHGGGHGGHBFGFH5FEFH2EE221AG5DG53A33BFDBB5FBDEG?FE
@M02034:409:000000000-BFKT7:1:1103:5263:11298 1:N:0:28
AAAGTCGAGGTGCCTAAAGTGGCAACCCAGACTGTGTGTGGTGTTGGTGGTGTAGAGCTTCCTGTAGCCGCATGGCGTTCGTACTTAAATATGGAACTAACCATTCCAATTTTCGCTGTCTCTTATACACATCTCCGAGCCCACGAGACT
+
BBBBBFAADBAACGGGGFFFGGGHHDGEAGGFHFHHHHGFGHGHEHHFFGEFHHGDGHHHHHHFGHGHHGGEFEGHGEGGGEGHHHGHHHFHHFDGHGEFHHHHHHHHHHHHHHGGGGGFHHHHHHFGFGHHFGGGGCGGGFEEC@C?AG
@M02034:409:000000000-BFKT7:1:1103:13009:11298 1:N:0:28
AAAGTCGAGGTGCCTAAAGTGGCAACCCAGAATGTTGGTGGTGTAGAGCTTCCTGTAGCCGCATGGCGTTCGTACTTAAATATGGAACTAACCATTCCAATTTTCGCTGTCTCTTATACACATCTCCGAGCCCACGAGACTCCTGAGCAT
+
CBCCCFBCCCBCGGGBBGGGGGGHHHHGFGHHHHHHHHGGGGGHGGHHHHHHHHHHHHHHGGGGGHGGGGGGGHHGHHHHHGHHHGGHHHHHHHHHHHHHHHHHHGGGGGHHHHHGHHHGHHHHHHHGGGGGGHGGBDFGHHHHHGHHHH
@M02034:409:000000000-BFKT7:1:1103:28807:11301 1:N:0:28
AAAGTCGAGGTGCCTAAAGTGGCAACCCAGTATAAGGGTGGTGTAGAGCTTCCTGTAGCCGCATGGCGTTCGTACTTAAATATGGAACTAACCATTCCAATTTTCGCTGTCTCTTATACACATCTCCGAGCCCACGAGACTCCTGAGCA
+
BBBBBFABBBBAGGGABGGGGGGHHHFGFHCAFGHH3FGFFFGH3FGHFHHEBDGH55G3EEAEGHEC>EFGGB?FGF33B@B4D3BF@BFEBDGGH4GFFEFHGEGGGGGHHHHDGBEFFFF?GHHFGCDCE/FC@DDGHHGDGFGCG
@M02034:409:000000000-BFKT7:1:1103:18158:11304 1:N:0:28
AAAGTCGAGGTGCCTAAAGTGGCAACCCAGACTACTACGACTGTTGGTGGTGTAGAGCTTCCTGTAGCCGCATGGCGTTCGTACTTAAATATGGAACTAACCATTCCAATTTTCGCTGTCTCTTATACACATCTCCGAGCCCACGAGACT
+
AABAAFAA3>AAGGGGF4BEGGGHHHHGGH2FHHHGHHCEDGDHFDGGG1EFGFHEDGHHHHHGGFHFGEGGGGFHGGGGGGCEHHH3GHFHHHFDBGGHFHBGHGFEEGFFGF<EEA<GFGHFGH2FFGHHHGGDB</<DGAA?<CFGH
@M02034:409:000000000-BFKT7:1:1103:4507:11311 1:N:0:28
AAAGTCGAGGTGCCTAAAGTGGCAACCCAGACTACTAATCAGGTTGGTGGTGTAGAGCTTCCTGTAGCCGCATGGCGTTCGTACTTAAATATGGAACTAACCATTCCAATTTTCGCTGTCTCTTATACACATCTCCGAGCCCACGAGACT
+
AAAAAFAADD>AEGGGGGGGGG0CGHFCFHHCHF01BGF1FGFHHF?EFFEFHFGA1BFGHGHHGHHBFE//BFH0EEE/B?B/EG2BGGGFGG1DGBFG10>FGF22BBGGGDEEEG/BF2FGGFB22<<GHHD1?<<BCFA/<<//EG
@M02034:409:000000000-BFKT7:1:1103:12005:11315 1:N:0:28
AAAGTCGAGGTGCCTAAAGTGGCAACCCAGACTAATGGGGTGGTTGGTGGTGTAGAGCTTCCTGTAGCCGCATGGCGTTCGTACTTAAATATGGAACTAACCATTCCAATTTTCGCTGTCTCTTATACACATCTCCGAGCCCACGAGACT
+
CCCCCFCBCCBCGGGBFGGGGGGHHHHEGHHGHHHHHHHGGEGEFGGFGGEFHHHEGHHHHHHHHHHHHGGGGGHHGGGGGGGHHHHGHHFHHGFGFHHHHHHHHHHHHHHHHHGGGGGGHGHHGHHG3FFHGGGGGDGCGGHGGGGGGH
@M02034:409:000000000-BFKT7:1:1103:3657:11319 1:N:0:28
AAAGTCGAGGTGCCTAAAGTGGCAACCCAGACTACTGAGAAGGTTGGTGGTGTAGAGCTTCCTGTAGCCGCATGGCGTTCGTACTTAAATATGGAACTAACCATTCCAATTTTCGCTGTCTCTTATACACATCTCCGAGCCCACGAGACT
+
BBCCCFCCCCBBGGGGGGGGGGGGHHHGGHHGHBGHHHHDFGHGAGEBAFGE1AGAAFFHFGGHHHHHHGGGGGGHGGGGGEFHHHHFHHHHHHBBGHHHFH3FGHHFHHHHHHFGGGGFHHGHGHFGFHGHHHDDDCGGGFHGGGCFGH
@M02034:409:000000000-BFKT7:1:1103:6612:11319 1:N:0:28
AAAGTCGAGGTGCCTAAAGTGGCAACCCAGACTCAGAGTACTGTTGGTGGTGTAGAGCTTCCTGTAGCCGCATGGCGTTCGTACTTAAATATGGAACTAACCATTCCAATTTTCGCTGTCTCTTATACACATCTCCGAGCCCACGAGACT
+
BBABBFBBCBA?GGGGGGGGGGGHHHGGGDHGHGHFFFHBGDHGHHHGFGFGHHHGHHHHHHHHHHHHHGGFGGHHGGGGGGHHHHHEHHHHHHGHGHGGFHBGBFGGHHGHHHGGGGGHFHHHHHHHHGFHHHDFFD????GGGGGGGG
@M02034:409:000000000-BFKT7:1:1103:25002:11321 1:N:0:28
AAAGTCGAGGTGCCTAAAGTGGCAACCCAGACTGGGGGGAATGTTGGTGGTGTAGAGCTTCCTGTAGCCGCATGGCGTTCGTACTTAAATATGGAACTAACCATTCCAATTTTCGCTGTCTCT
+
BBBBBFABBBBBGGGGBGGGGGGHHHHGGHHGHHHHGGGGGGGGHHHGGGFFHHHDGHHHHHHHHHHHHGGGGGHHGGGGGGFHHHFHHHGHHHHHHHHFHHHHHHGGGHHHHHGGGGGGHGH
@M02034:409:000000000-BFKT7:1:1103:10807:11325 1:N:0:28
AAAGTCGAGGTGCCTACAGTGGCAACCCAGACTAATGCTAAGGGTGGTGGTGTAGAGCTTCCTGTAGCCGCATGGCGTTCGTACTTAAATATGGAACTAACCATTCCAATTTTCGCTGTCTGTTATACACATCTCC
+
1>A11BAAD>>AFGFE1A1BDFFHHAGE0AFFBGGHHGGHBGF0BF?/BAEEGE12BDGHE1FGB2B2GE>>BEFGG?@FGGFHGHHGEDBDEF1BEF11BG1>E2BBFG1>GGEG??<1E1BFBG2D211B1BDB
@M02034:409:000000000-BFKT7:1:1103:6310:11328 1:N:0:28
AAAGTCGAGGTGCCTAAAGTGGCAACCCAGACTTCGAAGGATGTTGGTGGTGTAGAGCTTCCTGTAGCCGCATGGCGTTCGTACTTAAATATGGAACTAACCATTCCAATTTTCGCTGTCTCTTATACACATCTCCGAGCCCACGAGACT
+
BBBABFBBBBABGGGGGGGGGDFCEG4EAAEEGHFFFFFAFFGHHHHAFEAFGDG5A5FGHBGFFGFGFEE>EEHCEEFCFEBCFGFDHHFHHH33GHFHHFFFGHHBGGGHHFEEEEEGGHGHHGDGGCGGHHF1C>BCGEHGGGCDDH
@M02034:409:000000000-BFKT7:1:1103:8894:11331 1:N:0:28
AAAGTCGAGGTGCCTAAAGTGGCAACCCAGACTGATG
+
CCCCCFBBDDAAGGGGGGGGGGFHHHHGGHHGH33F5
@M02034:409:000000000-BFKT7:1:1103:28006:11333 1:N:0:28
AAAGTCGAGGTGCCTAAAGTGGCAACCCAGACTATTAATGATGTTGGTGGTGTAGAGCTTCCTGTAGCCGCATGGCGTTCGTACTTAAATATGGAACTAACCATTCCAATTTTCGCTGTCTCTTATACACATCTCCGAGCCCACGAGACT
+
CCCCCFCCCCBCGGGFGGGGGGGHHHHGGHHGHHGHHHHHHGHHHHHGGGGGHHHFGHHHHHHHGHHGHGGGGGHHGGGGGGHHHHHHHHHHHHHHGHHHHHFHGHHHHHHHHFGGGGGFFGHHFHHHBFGHHHGHGC?DGGHGGGGGGG
@M02034:409:000000000-BFKT7:1:1103:2311:11333 1:N:0:28
AAAGTCGAGGTGCCTAAAGTGGCAACCCAGACTAATCATCCTGTTGGTGGTGTAGAGCTTCCTGTAGCCGCATGGCGTTCGTACTTAAATATGGAACTAACCATTCCAATTTTCGCT
+
AAA1AFAADD1A1GGGGGGGDA00AC0ACEECGHFBBFEGFF1GGGF/F/AFGFF2FAEGGAGEFGGEGEEEEFHFEEEFF?>E?GFBGFBGHB1GFFDGBGDBGHHFHHGHHGGGG
@M02034:409:000000000-BFKT7:1:1103:22948:11334 1:N:0:28
AAAGTCGAGGTGCCTAAAGTGGCAACCCAGACTGCTCATACGGTTGGTGGTGTAGAGCTTCCTGTAGCCGCATGGCGTTCGTACTTAAATATGGAACTAACCATTCCAATTTTCGCTGTCTCTTATACACATCTCCGAGCCCACGAGACT
+
CCCCCFCCCCCCGGGGGGGGGGGHHHHGGHHGHHHHHGHFHHGHFGGGGGGGHGH5FFHHHHHHHHHHHGGFFGHHGGGGGGGHHHHGHHGHHHFFHHHHHHGGHHGHGGHHHHGGGGFHHHHHGHHHHHFHHHGHFBD?DGHGGGGGGH
@M02034:409:000000000-BFKT7:1:1103:14465:11339 1:N:0:28
AAAGTCGAGGTGCCTAAAGTGGCAACCCAGACTCAGAATAAGGTTGGTGGTGTAGAGCTTCCTGTAGCCGCATGGCGTTCGTACTTAAATATGGAACTAACCATTCCAATTTTCGCTGTCTCTTATACACATCTCCGAGCCCACGAGACT
+
A@AAAFAB3D2>FFGGGGGGGGGGAFGEGHGFHHFHGGHHHHHHEG?EFEEFGFH5FGHHGEHFGHH5GFAEEFHHEBEFEECAGHGFHHBBGF3EGHGGHFFHFHHEDGHFHFGGG/?FGFHHFD4B2B?CFGGFC/<<CFHGCCGFDD
@M02034:409:000000000-BFKT7:1:1103:24813:11340 1:N:0:28
AAAGTCGAGGTGCCTAAAGTGGCAACCCAGACTCAGGGTAAGGTTGGTGGTGTAGAGCTTCCTGTAGCCGCATGGCGTTCGTACTTAAATATGGAACTAACCATTCCAATTTTCGCTGTCTCTTATACACATCTCCGAGCCCACGAGACT
+
BABBBFBBBBABGGGA4FGFGGFGHHHE2FAFHHHHHHHGHHHFFHGEFGAFHGHFGHHHHHHHGHHHHGFGEGHHGGGGGGGHHHFFEGFFHHB3GGGHHHHHFHDDHFGHHGGGGGGHHHHGFHGHFHFHHHGGE/DFCFHGGGGCGG
@M02034:409:000000000-BFKT7:1:1103:23760:11341 1:N:0:28
AAAGTCGAGGTGCCTAAAGTGGCAACCCAGACTAATCAGCAGGTTGGTGGTGTAGAGCTTCCTGTAGCCGCATGGCGTTCGTACTTAAATATGGAACTAACCATTCCAATTTTCGCTGTCTCTTATACACATCTCCGAGCCCACGAGACT
+
CCCCCFCCCCCCGGGGFGGGGGGHHHHGGHHGHGFHHHHHHHHHHHGGGGEFHGHGHFHHHHHHHHHHHGGGGGHHGFGGGGGHHHHHHHHHHHHHHHHHHHHHHHGHHHHHHHGGGGGHHHHHHHHHHHHHHHGHG/CCGGHGGGGGGF
@M02034:409:000000000-BFKT7:1:1103:9545:11341 1:N:0:28
AAAGTCGAGGTGCCTAAAGTGGCAACCCAGACTAATAATCATGTTGGTGGTGTAGAGCTTCCTGTAGCCGCATGGCGTTCGTACTTAAATATGGAACTAACCATTCCAATTTTCGCTGTCTCTTATACACATCTCCGAGCCCACGAGACT
+
AABBAD>A@DBAGGGGGGGGFFAHFHHGGFHCFHFEHFFGHHHEGFEEGGEFGFGGHHHHHHHHHHHHGGGEEGHHEFEG?FHHGHHFHHFFHGGFGHFFCGDFFFHGHHHHHHGGGGEFHGHHFHFHFHEFFGGHGB/<CCCFGGCDDH
@M02034:409:000000000-BFKT7:1:1103:18009:11343 1:N:0:28
AAAGTCGAGGTGCCTAAAGTGGCAACCCAGACTTCTCCGCCGGTTGGTGGTGTAGAGCTTCCTGTAGCCGCATGGCGTTCGTACTTAAATATGGAACTAACCATTCCATTTTCGCTGTCTCTTATACACATCTCCGAGCCCACGAGACTC
+
33AAA5AABBAAFGGGGFFGGGFHHGFGGHHCFFGFHHDGGCGEGG?EFEEFGEFFGHFHHHHHHEGHFGGFGGGEFFGGGG2GGHFHHH??GFFFF3E3FFHHFBFBBBFFDCDGGGBGGGGFH@FGB<FGGHBDCD@@/EEG?@GDD>
@M02034:409:000000000-BFKT7:1:1103:8883:11347 1:N:0:28
AAAGTCGAGGTGCCTAAAGTGGCAACCCAGACTGATGGGCGGGTTGGTGGTGTAGAGCTTCCTGTAGCCGCATGGCGTTCGTACTTAAATATGGAACTAACCATTCCAATTTTCGCTGTCTCTTATACACATCTCCGAGCCCACGAGACT
+
AABABFBBBB2AAFGGGGGGFGGGGFH?FHFGHHC5BGHHGGGGFFG>BDBFGHGDHHHHHFHHHHHGHGEFGGHHGFGGGEGHHHGGHHGHHHBFGHGHHHEGHHGFHHHHHHGGGGAGGHHHHHHHHGHHGGHFG<ADGEEA@-<AEH
@M02034:409:000000000-BFKT7:1:1103:10799:11348 1:N:0:28
AAAGTCGAGGTGCCTAAAGTGGCAACCCAGACTAATGCTAAGGTTGGTGGTGTAGAGCTTCCTGTAGCCGCATGGCGTTCGTACTTAAATATGGAACTAACCATTCCAATTTTCGCTGTCTCTTATACACATCTCCGAGCCCACGAGACT
+
CCCCCFBACCCCGGGGGGGGGGGHHHHGGHHGHHFHHHHHFHHHFHGEFGGGGHH5DHHHHHHHHHHHHGGGGGFFGEGGGFFHHHHHHHHFHF3EFHHHFH3FGHHHHHHHHHGGGGEHHHHHGHDHHHHHHHHHG@BFGEHGGGGGGH
@M02034:409:000000000-BFKT7:1:1103:20087:11352 1:N:0:28
AAAGTCGAGGTGCCTAAAGTGGCAACCCAGACTAATAAGAATGTTGGTGGTGTAGAGCTTCCTGTAGCCGCATGGCGTTCGTACTTAAATATGGAACTAACCATTCAATTTTCGCTGTCTCTTATACACATCTCCGAGCCCACGAGACTC
+
BBBBAFB@DDABGGGGGGFGGGG4BGHGGGGGHHHHHHHHCBGFGFHEFFAFFHHDGHHHGGHHH5GGGGFEFGHHGGGFDA?GHFEFHHGFFHHHHHHFHHHGHHD?FHHHHFGGG?BDGGHHHGFHFGHHHFFF@DGGGHGCFCAGHF
@M02034:409:000000000-BFKT7:1:1103:28309:11354 1:N:0:28
AAAGTCGAGGTGCCTAAAGTGGCAACCCAGACTACGGAGAGGGTTGG
+
CCCCCFBADCBBGGGGFGGGGGGHHHHGGCGGH33BEAEAE2EEAE?
@M02034:409:000000000-BFKT7:1:1103:18022:11354 1:N:0:28
AAAGTCGAGGTGCCTAAAGTGGCAACCCAGACTTCTCCGCCGGTTGGTGGTGTAGAGC
+
CCCCCFCCBCCCGGGGGGGFGGGHHHHGGHHGHCFHHGGDAEAAEE0E11EA13D5A5
@M02034:409:000000000-BFKT7:1:1103:13699:11360 1:N:0:28
AAAGTCGAGGTGCCTAAAGTGGCAACCCAGACTAATAATCAGGTTGGTGGTGTAGAGCTTCCTGTAGCCGCATGGCGTTCGTACTTAAATATGGAACTAACCATTCCAATTTTCGCTGTCTCTTATACACATCTCCGAGCCCACGAGACT
+
BBCCCFAABBCBGGGGGGGGGGGHHHHGGHHGHHGHHHHFGHHHHHGEFFEFHHGFGEHHHHHHHGHHHGGCEGHHGGGGGGCFGHHHEHHHHHHHFGHHHHGFGHHHHHHHHHGFGFEFFEGHGGDBFGBGCGGGFBDFGGHGGC@AEF
@M02034:409:000000000-BFKT7:1:1103:23945:11362 1:N:0:28
AAAGTCGAGGTGCCTAAAGTGGCAACCCAGACTGTTTCGTCGGTTGGTGGTGTAGAGCTTCCTGTAGCCGCATGGCGTTCGTACTTAAATATGGAACTAACCATTCCAATTTTCGCTGTCTCTTATACACATCTCCGAGCCCACGAGAC
+
BBABBFABDBAAGGGGGGGFFFFFGHHEGHGGGFHBGHEGGEGEFGCEFGEFGHHFHGHHFFHFHHHHHGGEEGHHGGGGFFGHFHHFFHBGHGFHHHFHHGGGHHGHHFHHHFEEGDEFHGHHDG?G2GGHBDGGG/BCGGAFGCCDG
@M02034:409:000000000-BFKT7:1:1103:20073:11366 1:N:0:28
AAAGTCGAGGTGCCTAAAGTGGCAACCCAGACTAATAAGAATGTTGGTGGTGTAGAGCTTCCTGTAGCCGCATGGCGTTCGTACTTAAATATGGAACTAACCATTCAATTTTCGCTGTCTCTTATACACATCTCCGAGCCCACGAGACTC
+
CCBCCFCBCCBCGGGGCGGGGGGHHHHGGHHGHHHHHHHHHGHHHHHEFGEFHHHGHHHHHHHHHHHHHGGGGGHHGGGGFFFHHHGGHHHHHHHHHHHHHHHGHHHGHHHHHGGGGFGHHHHFHHGHHGHHHHGGDGGGGHGGGGGGHH
@M02034:409:000000000-BFKT7:1:1103:20769:11371 1:N:0:28
AAAGTCGAGGTGCCTAAAGTGGCAACCCAGACCAATAGTGTGGTTGGTGGTGTAGAGCTTCCTGTAGCCGCATGGCGTTCGTACTTAAATATGGAACTAACCATTCCAATTTTCGCTGTCTCTTATACACATCTCCGAGCCCACGAGACT
+
BABBBFBBBBBAGGGGGGGFGGGHHHHGGHHGDHHGHHGHHHGHGGGFGGFGHHHFHHHHHHHHHHHHHGGGGGHHGGGGGGGHHHHGHHGHHHFGHHHHHHHHHHHHHHHHHHGGGGGHHHHHGHDF3FHHFGGHGCGCGGHGGGGCGH
@M02034:409:000000000-BFKT7:1:1103:29019:11379 1:N:0:28
AAAGTCGAGGTGCCTAAAGTGGCAACCCAGACTAATAAGAATGTTGGTGGTGTAGAGCTTCCTGTAGCCGCATGGCGTTCGTACTTAAATATGGAACTAACCATTCCAATTTTCGCTGTCTCTTATACACATCCCGAGCCCACGAGACTC
+
BBBBBFBBBBBBGGGDGGGFFGGHHHHGGHHGFFHHHHHFGGGGGHHGGG?FHHHAGHHHHHBGHHHHHGGCFGHGGEGGGGHHHHGHHHHHHHFHGHHEGHFHHHHHHHHHHGGGGGGHHHHHHHGFGHBHHEGFDFGGGHGGGGGGGF
@M02034:409:000000000-BFKT7:1:1103:6439:11379 1:N:0:28
AAAGTCGAGGTGCCTAAAGTGGCAACCCAGACTACGTAT
+
A1>>>BA>>DA11AAFBGGBGD0BF00E0GH0GGH?01B
@M02034:409:000000000-BFKT7:1:1103:28775:11381 1:N:0:28
AAAGTCGAGGTGCCTAAAGTGGCAACCCAGACTACGCCTTCTGTTGGTGGTGTAGAGCTTCCTGTAGCCGCATGGCGTTCGTACTTAAATATGGAACTAACCATTCCAATTTTCGCTGTCTCTTATACACATCTCCG
+
CCCCCFABBDABGGGGGGGGGGGHHHHGFHHGHGBE2AF?GGGFBGHEF1EFGFG5FFGGHHHHE5DGGEE@EEECEEEFGGFGHH433F4GH33@BF?3B?3FGHF44BGFHFE?FEFHFHFH3F3B3B?FGGFGD
@M02034:409:000000000-BFKT7:1:1103:6419:11382 1:N:0:28
AAAGTCGAGGTGCCTAAAGTGGCAACCCAGACTACGTATGGTGTTGGTGGTGTAGAGCTTCCTGTAGCCGCATGGCGTTCGTACTTAAATATGGAACTAACCATTCCAATTTTCGCTGTCTCTTATACACATCTCCG
+
AAAAAFA?D1>1GGGG1BFEGGGBAA00FE0AGHHG0ADGHFAAE/A/AAAAAABFA1BGAGHHFEGHFAE/EEFHEAE/?BB/>EF1FG2BDE1B11BGGF1BFGF2G1BGDDEGCEE1GB>FFGFHGGG<GGB1?
@M02034:409:000000000-BFKT7:1:1103:18009:11386 1:N:0:28
AAAGTCGAGGTGCCTAAAGTGGCAACCCAGACTCATAATAAGGTTGGTGGTGTAGAGCTTCCTGTAGCCGCATGGCGTTCGTACTTAAATATGGAACTAACCATTCCAATTTTCGCTGTCTCTTATACACATCTCCGAGCCCACGAGACT
+
BBBBBFB?DBBAGGGGGFDGFGGGFHHGGHGGHHHHHHGHEGFFFHGEGGGGGHHDFHHHHHHHHHHHHGGEFGHHGGGGGFGHHGHGHHHHHHGFFFHHHHGGHHGHGHHHHHGGGGEHHHHHHHFHFEHHCGGFF?CGGGHGFGGGDD
@M02034:409:000000000-BFKT7:1:1103:25931:11388 1:N:0:28
AAAGTCGAGGTGCCTAAAGTGGCAACCCAGACTGCGGGTGGGGTTGGTGGTGTAGAGCTTCCTGTAGCCGCATGGCGTTCGTACTTAAATATGGAAGTAACCATTCCAATTTTCGCTGTCTCTTATACACATCTCCGAGCCCACGAGACT
+
AABB>DAABDAABGFBCBFAAF24CGFEFAAFFHHGGGEGAEFEEEEBFEBFHHHFGEHGFHHFDDFHGFE??EFGEEGFFE2FGHGFHFGDGHDGFB4?FBGHHGFFHHGHG3CDGGDFHGHFFGBGFGDHFD1<A/A@CFGGGGGGGB
@M02034:409:000000000-BFKT7:1:1103:5420:11389 1:N:0:28
AAAGTCGAGGTGCCTAAAGTGGCAACCCAGACTAGTAATACGGTTGGTGGTGTAGAGCTTCCTGTAGCCGCATGGCGTTCGTACTTAAATATGGAACTAACCATTCCAATTTTCGCTGTCTCTTATACACATCTCCGAGCCCACGAGACT
+
AAAABFABBB2AFGGBGGGGGGGHHHHGGHHGHHHHHHHGHHGHGGGGGGGFHHHFHHHHHHHHHHHHHGGGGGHHGGGGGFHHHHHHFHHHHHHGHHHHHHHHHGHHHHHHHHGGGGGHHHHHHHHHGHGHGHGFG@/BDGHGGCGFFF
@M02034:409:000000000-BFKT7:1:1103:22554:11391 1:N:0:28
AAAGTCGAGGTGCCTAAAGTGGCAACCCAGACTAATAGTAAGGTTGGTGGTGTAGAGCTTCCTGTAGCCGCATGGCGTTCGTACTTAAATATGGAACTAACCATTCCAATTTTCGCTGTCTCTTATACACATCTCCGAGCCCACGAGACT
+
BBBBBFBBBBABGGGGGGGGGGGHHHHGGHFCGHHFDGGGHHCGFHEEGGGGFDG5DFGHHHHGHHFGHGGEEEHGGEEFFGFGFGH3GHGFHG3FFGHHFF3BGFGGGGHHHHEAFFFHGHGFGG?DBGFFHHHFF<CGGEFGGDCGGH
@M02034:409:000000000-BFKT7:1:1103:17860:11391 1:N:0:28
AAAGTCGAGGTGCCTAAAGTGGCAACCCAGACTGAGAAGAGTGTTGGTGGTGTAGAGCTTCCTGTAGCCGCATGGCGTTCGTACTTAAATATGGAACTAACCATTCCAATTTTCGCTGTCCTTATACACATCTCCGAGCCCACGAGACT
+
CCCCCFBCCCCCGGGGGGGGGGGHHHHGGHHGHHFGFEGFGHHHFHAFFGGGEFG5FEFHFHHHGFGEGEG@EEF1EEEFFEEFGHHEBGHFGF33FFGHBC3FGEGFFGFHHBEEE/?FGHHEGDGGGFGHHHHDDGGGGGCC/@DAG
@M02034:409:000000000-BFKT7:1:1103:21144:11392 1:N:0:28
AAAGTCGAGGTGCCTAAAGTGGCAACCCAGACTAATCCTAAGGTTGGTGGTGTAGAGCTTCCTGTAGCCGCATGGCGTTCGTACTTAAATATGGAACTAACCATTCCAATTTTCGCTGTCTCTTATACACATCTCCGAGCCCACGAGACT
+
BBBBBFBBBBBBGGGGGGGGGGGHHHHGGHHGHHHHHHHHHHGGGHGGGGGGHHHFHHHGHHHHHHHHHGGGGGHHGGGGGGHHHHHGFHFHHHGHHHHGHHHGHHFHHHHHHHGGGGEHHGHHFHFHGHHHHHGGG/@CDGHGGGGGDH
@M02034:409:000000000-BFKT7:1:1103:17316:11393 1:N:0:28
AAAGTCGAGGTGCCTAAGTGGCAACCCAGACTTATCCGTCTGTTGGTGGTGTAGAGCTTCCTGTAGCCGCATGGCGTTCGTACTTAAATATGGAACTAACCATTCCAATTTTCGCTGTCTCTTATACACATCTCCGAGCCCACGAGACTC
+
CCCCCFBBCCCCGGGFGGGGGGGHHHGGHHGHHHHHHGGHHGHHHGEGGGGHHHHHHGHHHHHHHHHHGGGGGHGFFGGGGHHGHDFGHGHHHHHGHHGCHHGHHHHGFHHHHGGGGGHHHHHGHHHHHGHHHHFGFGGGGHGGGGGGHG
@M02034:409:000000000-BFKT7:1:1103:2760:11394 1:N:0:28
AAAGTCGAGGTGCCTAAAGTGGCAACCCAGACTCGTGGTGGGGTTGGTGGTGTAGAGCTTCCTGTAGCCGCATGGCGTTCGTACTTAAATATGGAACTAACCATTCCAATTTTCGCTGTCTCTTATACACATCTCCGAGCCCACGAGACT
+
BABBCFCBBCABGGGG4FGGGGGGHHHGGHHGH32B22B22AEFGGCEF?FGHFH5FGHHGHHHFFHFFGEEGFHAEEFGGEEGGFGBF4FHHH33FGFGB?3BBDGFFGHHHFGDGGGFHGHHFGDGB2GHHG2DEB@ACAHFCCGGGH
@M02034:409:000000000-BFKT7:1:1103:2653:11395 1:N:0:28
AAAGTCGAGGTGCCTAAAGTGGCAACCCAGACTGGGAAGGAGGTTGGTGGTGTAGAGCTTCCTGTAGCCGCATGGCGTTCGTACTTAAATATGGAACTAACCATTCCAATTTTCGCTGTCTCTTATACACATCTC
+
AAAAAFAA?>>AFGGGG1GGFFCFH0F0FHHGHBGHHHGCBGEEGHGEFGEGHGHFFGHFGHHHHFB2GEC>EEFFEFGFGGFEFF211FEHHB1>>B>>>F1FFGB2GGHGHHG?F?EDFBGG1B2F211F1FB
@M02034:409:000000000-BFKT7:1:1103:27079:11398 1:N:0:28
AAAGTCGAGGTGCCTAAAGTGGAAACCCAGACTAATACTAATGTTGGTGGTGTAGAGCTTCCTGTAGCCGCATGGCGTTCGTACTTAAATATGGAACTAACCATTCCAATTTTCGCTGTCTCTTATACACATCTC
+
AAAAAF>AADAAGGGF1BEGGF1EBHHGFHHCGGHFFHGGHEBD2E/EEEAFHFHFGFBGGHHHHBHGHFGCEFHHGGGGGGFHHHFG1F2FF1B1FF11BGHHHHGFFGGFFD>EG?FHHGHGFHBH2FBHFHG
@M02034:409:000000000-BFKT7:1:1103:6436:11400 1:N:0:28
AAAGTCGAGGTGCCTAAAGTGGCAACCCAGACTACTTATGGTGTTGGTGTTGTAGTGCTTCCTTG
+
BBBBBFBABD>AFGGGGGGGGGGHHHHGGHHGHDA555DFHHHAAGF222B12AD535AA5BA55
@M02034:409:000000000-BFKT7:1:1103:11000:11403 1:N:0:28
AAAGTCGAGGTGCCTAAAGTGGCAACCCAGACTAGTAAGGGTGTTGGTGGTGTAGAGCTTCCTGTAGCCGCATGGCGTTCGTACTTAAATATGGAACTAACCATTCCAATTTTCGCTGTCTCTTATACACATCTCCGAGCCCACGAG
+
BABBBFBBCBBBGGGGGGGFFGGHHHHGGHGGHGHHHHHHHHGGGHHEFFEGEHHGHGHHHHHGHFHHHGGFGGGHEEGGGBFGGHHGHHFHHHBBBGHGFHBFHGFBHGHHHEGGGGGHHHHH3HGHFHBGHHGFDCGCGGHG//A
@M02034:409:000000000-BFKT7:1:1103:6663:11404 1:N:0:28
AAAGTCGAGGTGCCTAAAGTGGCAACCCAGACTGCGGATGCTGTTGGTGGTGTAGAGCTTCCTGTAGCCGCATGGCGTTCGTACTTAAATATGGAACTAACCATTCCAATTTTCGCTGTCTCTTATACACATCTCCGAGCCCACGAGACT
+
AABBADAAAAAAFFGGFGGGFGGHHHHGEHHGFFGGG?EGHHHGGGHAFEECHHFBFHHGHHHHHHHHHGGGGGGHGEEGGEFGHHEFHHHHGHGHHHHGHHEHHHHFGHHHHHGGGGGGHFHHHHHHHGFFHF22EC/CGGHEFGFGGF
@M02034:409:000000000-BFKT7:1:1103:22545:11408 1:N:0:28
AAAGTCGAGGTGCCTAAAGTGGCAACCCAGACTAATAGTAAGGTTGGTGGTGTAGAGCTTCCTGTAGCC
+
AAAABFA3ADAAGCGGGGGGDFDGHHG2FGHDAGBFFFAF5EFHHBA2FEFFHBF5B5BEG3FFGGBGF
@M02034:409:000000000-BFKT7:1:1103:18897:11408 1:N:0:28
AAAGTCGAGGTGCCTAAAGTGGCAACCCAGACTACGTGTGAGGTTGGTGGTGTAGAGCTTCCTGTAGCCGCATGGCGTTCGTACTTAAATATGGAACTAACCATTCCAATTTTCGCTGTCTCTTATACACATCTCCGAGCCCACGAGACT
+
AAAAAFAA@DAAFGGGFGGFGC0EGHHGEGFCCGHGGGAGGGHGGHGFGGGGEHHDFGHHHHHHHHHHHGGCFGHHGGGGGGGHGHHFHHHHHHBGHHHHHHHGHHGHHGHHHHEGGGGHHHHGHH2GGFHHHGFGF/BCCFHGG?CFGH
@M02034:409:000000000-BFKT7:1:1103:21151:11409 1:N:0:28
AAAGTCGAGGTGCCTAAAGTGGCAACCCAGACTAATCCTAAGGTTGGTGGTGTAGAGCTTCCTGTAGCCGCATGGCGTTCGTACTTAAATATGGAACTAACCATTCCAATTTTCGCTGTCTCTTATACACATCTCCGAGCCCACGAGACT
+
CBCCCFCBCBABGGGFFGGGGGG4FHHGGHHGHHHHHHHHHHHHGFGGGGEFHHHFGHHHHHHHHFHHHGGEEGHHGGGGGG2GGHHBGHGHHHHFFHHHHGHGHHHHEFHHHB/EGGGHHGHHHHGHFHHHGHGFG?CGGGGGGCCGGF
@M02034:409:000000000-BFKT7:1:1103:26793:11410 1:N:0:28
AAAGTCGAGGTGCCTAAAGTGGCAACCCAGACTAATAATAATGTTGGTGGTGTAGAGCTTCCTGTAGCCGCATGGCGTTCGTACTTAAATATGGAACTAACCATTCCAATTTTCGCTGTCTCTTATACACATCTCCGAGCCCACGAGACT
+
CCCCCFBCCCCCGGFFGGGGGGGHHHHGGHHGGHGHHHHHFGHHHHHGGGEGHHHEGHHHHHHHHHGHHGGGGGHHGGGGGGFHGHGGHHHHHHHHHHHGHHGHHGHHHHGHHHGGGCGHHHHHHHHHGHGHHHFGGCCCGGHGGGGFGH
@M02034:409:000000000-BFKT7:1:1103:19281:11411 1:N:0:28
AAAGTCGAGGTGCCTAAAGTGGCAACCCAGACTCAGAATCAGGTTGGTGGTGTAGAGCTTCCTGTAGCCGCATGGCGTTCGTACTTAAATATGGAACTAACCATTCCAATTTTCGCTGTCTCTTATACACATCTCCGAGCCCACGAGACT
+
CCCCCFBBCCACGGGFFGGGGGGGHHHGGHHGHHGHHHHHHHHHHHGGGGEFHHH5FGHHHHHHHHHHHGGEEGHHGGGGGGGHHHFFHHHHHHFHHHHHHHHHHHFHHHHHHFFGGGGHHHHHFHGGFHHHHHFFFCFGGGHGGGGGGH
@M02034:409:000000000-BFKT7:1:1103:22736:11416 1:N:0:28
AAAGTCGAGGTGCCTAAAGTGGCAACCCAGACTTCTGCGACGGTTGGTGGTGTAGAGCTTCCTGTAGCCGCATGGCGTTCGTACTTAAATATGGAACTAACCATTCCAATTTTCGCTGTCTCTTATACACATCTCCGAGCCCACGAGACT
+
CCCCCFCBCCCCGGGGFGGGGGGHHHHGGHHGHHHHHHGEGFGEFGGGGGFGHGHFGHHHHHHHHHHHHGGGGGHHGGGGGGGHGHGFHHHHHHHHGHHHHHHHHHGHFHHHHGGGGGGHHHHHFHGHHHGHHHGHG/A@GGHGGGGGGH
@M02034:409:000000000-BFKT7:1:1103:22232:11416 1:N:0:28
AAAGTCGAGGTGCCTAAAGTGGCAACCCAGACTTTGTCTGGGGTTGG
+
AAA@ABAADDABGGGGFGGGGGGHGHHGGDHGHFBH55D5AFEF2EA
@M02034:409:000000000-BFKT7:1:1103:15185:11418 1:N:0:28
AAAGTCGAGGTGCCTAAAGTGGCAACCCAGACTTGTTTTCAGGTTGGTGGTGTAGAGCTTCCTGTAGCCGCATGGCGTTCGTACTTAAATATGGAACTAACCATTCCAATTTTCGCTGTCTCTTATACACATCTCCGAGCCCACGAGACT
+
BBBBBFAAAD2AGGGGGGGGGGGGGHHGGGGGGGHBGHHHHHHHHHGEFGEFGHHFGHHHHHHHHHHHHGGGEGHHGGGGGGGHGHGBGGGHHFBGHHHGHGHGFHGGEFHHHHGGGGGGGFHHHH?FFGDHHHGHG<CFGGHGGCFDGF
@M02034:409:000000000-BFKT7:1:1103:6185:11419 1:N:0:28
AAAGTCGAGGTGCCTAAAGTGGCAACCCAGACTGTTGATATGGTTGGTGGTGTAGAGCTTCCTGTAGCCGCATGGCGTTCGTACTTAAATATGGAACTAACCATTCCAATTTTCGCTGTTCTTATACACATCTCCGAGCCCACGAGACTC
+
AAAABFBBBBABGGGGGGGGGFFCFGFDCF22FGHFFGG5FGFHHFGEFFEFGHG5FGGHHFHHHHGFGFEEEFHGGEEEEEBGHHFFHF@GHHBDFG3GFGFGGHGFHHGHHFEEGGEGHHHFGEGFGGFGFGFGCGCCGEGC@?ADGC
@M02034:409:000000000-BFKT7:1:1103:11005:11421 1:N:0:28
AAAGTCGAGGTGCCTAAAGTGGCAACCCAGACTAGTAAGGGTGTTGGTGGTGTAGAGCTTCCTGTAGCCGCATGGCGTTCGTACTTAAATATGGAACTAACCATTCCAATTTTCGCTGTCTCTTATACACATCTCCGAGCCCACGAGACT
+
BBBBBFBBBBABGGGGGGGGGGGFBHCGGHHFHHHHHHHHHHGFGHGEFGFFEHHFHGHHHGHHHHHGHGGEEGHHGGGGEEGHHHHHHHHHHHFGHHFHHHHGHHFGHHGHHHGGGGGGGHHHFHGHGHGHFHGHGBD/@FHGGGGGGF
@M02034:409:000000000-BFKT7:1:1103:26245:11428 1:N:0:28
AAAGTCGAGGTGCCTAAAGTGGCAACCCAGACTGCTCCGCAGGTTGGTGGTGTAGAGCTTCCTGTAGCCGCATGGCGTTCGTACTTAAATATGGAACTAACCATTCCAATTTTCGCTGTCTCTTATACACATCTCCGAGCCCACGAGACT
+
BBBBBFBBBBBBGGGAFGGGGGGFHHHGGHGGHHHHHHGGEGGHHHGGGGGGHHHFHHHHHHHHHHHHHGGGGGHHGGGGGGGHHHHFFGEHHEFFHHFGHHFGHHHGFGHHHHGGGGGHHHHHGHFHGGHHGHFFECGFGGHGGGGGGH
@M02034:409:000000000-BFKT7:1:1103:22244:11430 1:N:0:28
AAAGTCGAGGTGCCTAAAGTGGCAACCCAGACTTTGTCTGGGGTTGGTGGTGTAGAGCTTCCTGTAGCCGCATGGCGTTCGTACTTAAATATGGAACTAACCATTCCAATTTTCGCTGTCTCTTATACACATCTCCGAGCCCACGAGACT
+
BBBBBFB@BBBBGGGGGGGGGGGHHHHGGHGGHHHHHFGHHHGGGGGFFGGGHHHFHHHHHHHHHHHHHGGFFGHHGGGGGGGHGHHHHHHHHHGHFHHHHHHHHHGHHHGHHHGGGGGHHGHHGHDHHHHHHHHBECFFGGGGG?FFGG
@M02034:409:000000000-BFKT7:1:1103:25138:11436 1:N:0:28
AAAGTCGAGGTGCCTAAAGTGGCAACCCAGACTCGTGGTGGTGTTGAGCTTCCTGTAGCCGCATGGCGTTCGTACTTAAATATGGAACTAACCATTCCAATTTTCGCTGTCTCTTATACACATCTCCGAGCCCACGAGACTCCTGAGCAT
+
CCCCCFABBBABGGGGGGGGGGGHHHHGGHHGHGEHHGHGEEGH2F53FFGEGGGFDFGDEFAFGFFEEEGGGB?EFG3@FFF433BGC@GFFGHHHBFHHHFHHGGFFGHHFGH4FBDFEFG3B3F?C/<<F/FGFGGGEBHF11?FG?
@M02034:409:000000000-BFKT7:1:1103:24239:11439 1:N:0:28
AAAGTCGAGGTGCCTAAAGTGGCAACCCAGACTGAGGGGAGGGTTGGTGGTGTAGAGCTTCCTGTAGCCGCATGGCGTTCGTACTTAAATATGGAACTAACCATTCCAATTTTCGCTGTCTCTTATACACATCTCCGAGCCCACGAGACT
+
CCCCCFCCCCCBGGGGGGFGGGGHHHHGGHHGHHGHGGGFGGGGHGGGGGGGHHHDGHHHHHHHHGHHHGGGGGHGGEGGGFGHGHHGHHHHHGFGFHHHHHHGHHHHHHHHHHGGGGGHHHHHFHHHHHHHHHHGG?DFGGHGGGGFGH
@M02034:409:000000000-BFKT7:1:1103:28794:11442 1:N:0:28
AAAGTCGAGGTGCCTAAAGTGGCAACCCAGACTAAGGATCCGGTTGGTGGTGTAGAGCTTCCTGTAGCCGCATGGCGTTCGTACTTAAATATGGAACTAACCATTCCAATTTTCGCTGTCTCTTATACACATCTCCGAGCCCACGAGACT
+
BBBBBFBBBBABCGGGGGGGGGGHGHHGGHHGHFFHGHHGHHGEEEGGGGGGEHHFGHHHDGHHGBFBFEG?EGHHGGGFGGGHGFFFHHGFHFBBGGFCHHHGHGHHDFGGHHGGGGGHHHHHHGBGFGGHFFFFC/BBBFEFG@D/ED
@M02034:409:000000000-BFKT7:1:1103:3046:11445 1:N:0:28
AAAGTCGAGGTGCCTAAAGTGGCAACCCAGACTACTCCGTCTGTTGGTGGTGTAGTGC
+
BBBBBFAADBABGGGGBFGGGGGHHHHGGHHGAGHH3AA22BFG5GC221B113D535
@M02034:409:000000000-BFKT7:1:1103:8510:11448 1:N:0:28
AAAGTCGAGGTGCCTAAAGTGGCAACCCAGACTAATCATCAGGTTGGTGGTGTAGAGCTTCCTGTAGCCGCATGGCGTTCGTACTTAAATATGGAACTAACCATTCCAATTTTCGCTGTCTCTTATACACATCTCCGAGCCCACGAGACT
+
CCCCCFCBCCABGGGFFGGGGGGHHHHGGHHGHHHHHHHHHHHHHHGGGGEFHHHDGHHHHHHHHHHHHGGGGGHHGGGGGFGHHHHHHHHHHHFHHHHHHHHGHHHHHHHHHHGGGGGHHHHHGHHHHHHHHHGHG@GFGGHGGGGGGH
@M02034:409:000000000-BFKT7:1:1103:18896:11454 1:N:0:28
AAAGTCGAGGTGCCTAAAGTGGCAACCCAGACTAAGAATACTGTTGGTGGTGTAGAGCTTCCTGTAGCCGCATGGCGTTCGTACTTAAATATGGAACTAACCATTCCAATTTTCGCTGTCTCTTATACACATCTCCGAGCCCACGAGACT
+
CCCCCFBCCCBCGGGFGGGGGGGHHHHGGHHGHHHHHHHHHHGHHHFEFGGFHHHFHHHHHHHHHHHHHGGGGGHHGGGGGFGHHHGGHHHHHHGHHHHGHHHHFHGHHHHHHHGGGGGHHHHHFHHHFGHHHHGGG<@CGGHGGGGFGF
@M02034:409:000000000-BFKT7:1:1103:15912:11455 1:N:0:28
AAAGTCGAGGTGCCTAAAGTGGCAACCCAGACTTGTCCTGCGGTTGGTGGTGTAGAGCTTCCTGTAGCCGCATGGCGTTCGTACTTAAATATGGAACTAACCATTCCAATTTTCGCTGTCTCTTATACACATCTCCGAGCCCACGAGACT
+
CCCCCFCCCCCCGGGGGGGGGGGHHHHGGHGGHHHHHHHHHGGGGGGFGGGGHHHEGHHHHHHHHHHHHGGFGGHHGGGGGGHHHHHHHHHHHHGHHHHHHHHGHHGHHHHHHHEGGGGFHHHHHHHHFHFFFHGFF@GGGGHGGGGGGG
@M02034:409:000000000-BFKT7:1:1103:28603:11470 1:N:0:28
AAAGTCGAGGTGCCTAAAGTGGCAACCCAGACTGCGGGGGGGGTTGGTGGTGTAGAGCTTCCTGTAGCCGCATGGCGTTCGTACTTAAATATGGAACTAACCATTCCAATTTTCGCTGTCTCTTATACACATCTCCGAGCCCACGAGACT
+
CCCCCDA?DBABGGGGGGGGGGGHHHHGGHHGGHHGGGGGGGFFBFFDFFFFFFFBFFFFFFFFFFFFFFFFFFFFFDFFFFFFFFBFFFFFFFBFFFFFFFFFFFFFFFFFFFFFFFFFFFFFFFFFFFFFFFFFFF;@CFFFFFFFFB
@M02034:409:000000000-BFKT7:1:1103:27220:11475 1:N:0:28
AAAGTCGAGGTGCCTAAAGTGGCAACCCAGACTCCTAGTCAGGTTGGTGGTGTAGAGCTTCCTGTAGCCGCATGGCGTTCGTACTTAAATATGGAACTAACCATTCCAATTTTCGCTGTCTCTTATACACATCTCCGAGCCCACGAGACT
+
CCCCBFBBBCABGGGGGGGGGGGHHHHGGHHGHH33B5DGHHHHHHGGGGGGHHHFGHHHHHHHHHHHHGGGGGHHGGGGGGHHHHHHHHHHHHBGFHHHHHGHHHHGHHHHHHGGGGGHHGHHFHHHHHHHHHHHFBFGGGHGGGGGGF
@M02034:409:000000000-BFKT7:1:1103:4910:11475 1:N:0:28
AAAGTCGAGGTGCCTAAAGTGGCAACCCAGACTCCTACGGGGGTTGGTGGTGTAGAGCTTCCTGTAGCCGCATGGCGTTCGTACTTAAATATGGAACTAACCATTCCAATTTTCGCTGTCTCTTATACACATCTCCGAGCCCACGAGACT
+
BBBBAFBADBBBGGGABGGGGGGHHHHGGHHGHHHHHHGGGGGEGEGFFGGGHHHGHHHHHHHHGGHHHGGGGGHHGGGGGGHFGHHHHHDHHHFFGHHHGHGHHHHHHHHHHHGGGGGFHHGHFHHHHHFHGGDFFCCFGGHGGGGGGF
@M02034:409:000000000-BFKT7:1:1103:2449:11476 1:N:0:28
AAAGTCGAGGTGCCTAAAGTGGCAACCCAGACTGCGCAGAATGTTGGTGGTGTAGAGCTTCCTGTAGCCGCATGGCGTTCGTACTTAAATATGGAACTAACCATTCCAATTTTCGCTGTCTCTTATACACATCTCCGAGCCCACGAGACT
+
BBBBBFBBBBABGGGGGGGGGGGHHHHGGHFGCHHGGGEEGGGGHHHGEGEFHHHFFFHHGHHHHBGGHGGGGGGGEEGFEFBHGHFFHGBGGHGFGHGHHHGGGHFHFHHHHHGGGGGGHFHHGHFG3CDHFG?GC/</BFEGF?CFGF
@M02034:409:000000000-BFKT7:1:1103:27814:11479 1:N:0:28
AAAGTCGAGGTGCCTAAAGTGGCAACCCAGACTACGCAGAAGGTTGGTGGTGTAGAGCTTCCTGTAGCCGCATGGCGTTCGTACTTAAATATGGAACTAACCATTCCAATTTTCGCTGTCTCTTATACACATCTCCGAGCCCACGAGACT
+
BBBBBF@BBBA4GFGFCBGFFGFAFGHG2FHGHHHGGGGGHHHBFCGGFFEGHHHDFGHHGHHHHHHHHGGGEGHHGGGGGGFHHHHHBGHHHFEDFGFGFHGGHGFFHHHFHHGGGGGFHHHHHHGHFFFHHHDGG?CCCGHECGGADD
@M02034:409:000000000-BFKT7:1:1103:23397:11484 1:N:0:28
AAAGTCGAGGTGCCTAAAGTGGCAACCCAGACTGTGCCTGCGGTTGGTGGTGTAGAGCTTCCTGTAGCCGCATGGCGTTCGTACTTAAATATGGAACTAACCATTCCAATTTTCGCTGTCTCTTATACACATCTCCGAGCCCACGAGACT
+
BBCCBFBBCBBCGGGFFGGFGGGHHHHGGHGGHHHHHHHHHGGEGGGEFFGGHHHFGHHHHHHHHHHHHGGCEGHHGGGGGGHHHHHGHHHHHHGGHHHHHHGHHHGHHHHHHGGGGGGHHGHHBHFGHHFHHHHDE?FFGGHGGGGGGG
@M02034:409:000000000-BFKT7:1:1103:29132:11484 1:N:0:28
AAAGTCGAGGTGCCTAAAGTGGCAACCCAGACTACGAATAGTGTTGGGGGTGTAGAGCTTCCTGTAGCCGCATGGCGTTCG
+
CCCCCFAABBACGGGGGGGFGGGHHHHGGHHGHH3AEHH2FGHH5G22A0EFEGG5BBFH5GFFB5D5BEE/EAGAE1>CF
@M02034:409:000000000-BFKT7:1:1103:16779:11484 1:N:0:28
AAAGTCGAGGTGCCTAAAGTGGCAACCCAGACTGCGAATGAGGTTGGTGGTGTAGAGCTTCCTGTAGCCGCATGGCGTTCGTACTTAAATATGGAACTAACCATTCCAATTTTCGCTGTCTCTTATACACATCTCCGAGCCCACGAGACT
+
CBCCCFCBCCBBGGGFGGFGGGFHHHHGGGHGHHHGGGGHGHHHHHGGGGGGHHHFGHHHHHHHHHGHHGGGGGHHGGGGGGGFHHGFHHHGHHFGFHHHHHHHFHEGHHHHHHGGGGGGHHHHHHHHHHEHHHGHGFG@DGHGFGGGGH
@M02034:409:000000000-BFKT7:1:1103:12955:11486 1:N:0:28
AAAGTCGAGGTGCCTAAAGTGGCAACCCAGACTTGTCCTCCTGTTGGTGGTGTAGAGCTTCCTGTAGCCGCATGGCGTTCGTACTTAAATATGGAACTAACCATTCCAATTTTCGCTGTCTCTTATACACATCTCCGAGCCCACGAGACT
+
A3>ABFABDBAAGGGGGGGGGGDHHHHE2AFFHHGBFHGFCGGHHHHEFEAFHFFAGFHHHFHFHHHHHGGGGGHGGEGGGEEGHHGFHHGHHGFGHHHHHHHHHHGHHHHHHHGGGGEGHHHHHHHHGHHHHHHFG<BCGFHGGCGFDF
@M02034:409:000000000-BFKT7:1:1103:2533:11492 1:N:0:28
AAAGTCGAGGTGCCTAAAGTGGCAACCCAGACTAATAAGAAGGTTGGTGGTGTAGAGCTTCCTGTAGCCGCATGGCGTTCGTACTTAAATATGGAACTAACCATTCCAATTTTCGCTGTCTCTTATACACATCTCCGAGCCCACGAGACT
+
AABABFBABBAAGGG5BFFFFGFHHHHGCHHFFHGHHHHHDFFBFHGGGGFGHHHFGHHHHHHHHFHHGGEGGGHHGGGGFFGHHHHHHHGHHHFFFHFHHHDGHHFGHHHHHHGEFFGHHHHHHHHHFGEHHGBFG@G@FGGGGGGGDF
@M02034:409:000000000-BFKT7:1:1103:4909:11493 1:N:0:28
AAAGTCGAGGTGCCTAAAGTGGCAACCCAGACTCCTACTAGTGTTGGTGGTGTAGAGCTTCCTGTAGCCGCATGGCGTTCGTACTTAAATATGGAACTAACCATTCCAATTTTCGCTGTCTCTTATACACATCTCCGAGCCCACGAGAC
+
BBBBBDABDAAAGGGGGFGGGGGHHHHGGHHGHFBFH3A55AFGFHHEF?EA1EG5FGHHGHHFGHFFHGGFGGHF?EFGGEGHHHGHGHHHFHFFHGHHFFDGGGHFEGHHHGGDFAEFHHHHFHHG4FDCGGFDAB?/DGHGGGCDE
@M02034:409:000000000-BFKT7:1:1103:26445:11494 1:N:0:28
AAAGTCGAGGTGCCTAAAGTGGCAACCCAGACTACTGATAAGGTTGGTGGTGTAGAGCTTCCTGTAGCCGCATGGCGTTCGTACTTAAATATGGAACTAACCATTCCAATTTTCGCTGTCTCTTATACACATCTCCGAGCCCACGAGACT
+
BBBBBFB3DBBBGGG5BGGFFGEHHHHGGHHGHHHHHGHHHHHHHHGGGGGGHHHFGHHHHHHHHHHHHGGGGGHHGGGGGGGHHHGHHHHHHHFGHHHGHHGHHHHGGHHHHHGGGGGHHHHHHHHHFHHHGHDFFGGGGGHGGGGGGH
@M02034:409:000000000-BFKT7:1:1103:13594:11495 1:N:0:28
AAAGTCGAGGTGCCTAAAGTGGCAACCCAGACTACTAATGCTGTTGGTGGTGTAGAGCTTCCTGTAGCCGCATGGCGTTCGTACTTAAATATGGAACTAACCATTCCAATTTTCGCTGTCTCTTATACACATCTCCGAGCCCACGAGACT
+
CCCCCFBABBBBGGGGGGGGGGGHHHHGGHHGHHHHHGHHHHGHHHHGGGGFHGHFGHHHHHHHHHHHHGGGGGHHGGGGGGHHHHGHHHHHHHGFGHHHHHHHHHGHFHHHHGGGGGGGHHHHHHHHFHFHGHFHGC@DDGHGGCGGGH
@M02034:409:000000000-BFKT7:1:1103:2871:11498 1:N:0:28
AAAGTCGAGGTGCCTAAAGTGGAAACCCAGACTAAGGGTAGTGTTGGTGGTGTAGAGCTTCCTGTAGCCGCATGGCGTTCGTACTTAAATATGGAACTAACCATTCCAATTTTCGCTGTCTCTTATACACATCTCCGAGCCTA
+
AAAAAFAADDAA1GFGGGGGGG11BGFE0FAAF1GFGHGFGHHGHGFEGGGGHGH2FBFGHEG1FDGGFEA?FFHCEEEEGEFHHGBBGE2GFG11@FFBEGFFGGFHHHHHHGG/??EBGFGGFGFB2<1C1B>1</</@0@
@M02034:409:000000000-BFKT7:1:1103:7135:11501 1:N:0:28
AAAGTCGAGGTGCCTAAAGTGGCAACCCAGACTGAGAAGAATGTTGGTGGTGTAGAGCTTCCTGTAGCCGCATGGCGTTCGTACTTAAATATGGAACTAACCATTCCAATTTTCGCTGTCCTTATACACATCTCCGAGCCCACGAGACTC
+
AABBBFBADBABGGGGGGGGGGFHHHHGGGHGHHHHHHHGGGHFHHHGFGEFHHHGHHHHHHHHHHHGHGGGGGHHGGGGGGHHHHHFHHHHHHHHHHGGHHHHHHFGHHHHHHGGGGGHHHHHHHHHHHHHHHGGGGGCGHGGGGGGHG
@M02034:409:000000000-BFKT7:1:1103:15096:11503 1:N:0:28
AAAGTCGAGGTGCCTAAAGTGGCAACCCAGACTCCTCATACTGTTGGTGGTGTAGAGCTTCCTGTAGCCGCATGGCGTTCGTACTTAAATATGGAACTAACCATTCCAATTTTCGCTGTCTCTTATACACATCTCCGAGCCCACGAGACT
+
BBBBBFBBBBABGFG5BFGDGGFHFHGGGHHGHHHHHGHHHGHHHHH?FGEGHHHEGHHHHHHHGHHHHGGGGGHGGGGGGGHHHHHFHHFHHHFFHGGGFFHGHHHGHHGHHHGGGGEFHHHHHHFGDGBHHHFDC/<BCEHGG?DDGH
@M02034:409:000000000-BFKT7:1:1103:11862:11505 1:N:0:28
AAAGTCGAGGTGCCTAAAGTGGCAACCCAGACTTCGTGTCATGTTGGTGGTGTAGAGCTTCCTGTAGCCGCATGGCGTTCGTACTTAAATATGGAACTAACCATTCCAATTTTCGCTGTCTCTTATACACATCTCCGAGCCCACGAGACT
+
CCCCCFBBCCCCGGGGGGGGGGGHHHHGGHHGHHHGGGHHHGHHHHHGGGGGHHHFGHHHHHHHHHHHHGGGGGHHGGGGGGHHHHHHHHHHHHFFFHHHHHGHHHGHHHHHHHGGGGGHHHHHHHHHGHHHHHHHGCGGGGHGGGGGGG
@M02034:409:000000000-BFKT7:1:1103:28976:11507 1:N:0:28
AAAGTCGAGGTGCCTAAAGTGGCAACCCAGACTACTACTAATGTTGGTGGTGTAGAGCTTCCTGTAGCCGCATGGCGTTCGTACTTAAATATGGAACTAACCATTCCAATTTTCGCTGTCTCTTATACACATCTCCGAGCCCACGAGACT
+
CBCCCFCBCCBCGGGFFGFFFGFFHHHGGHHGHHHHHGHHHHHHHHHEFGEFHFHGGHHHHHHFHHHHHGGGGGHHGGGFGFGHGHHGHHHGHHGGFFHHHHHHHHHHHHHHHHGGGGGHHHHHFHH4BEFCFGDBCBC<@CGFGGGDDF
@M02034:409:000000000-BFKT7:1:1103:4003:11511 1:N:0:28
AAAGTCGAGGTGCCTAAAGTGGCAACCCAGACTCATCCTCATGTTGGTGGTGTAGAGCTTCCTGTAGCCGCATGGCGTTCGTACTTAAATATGGAACAACCATTCCAATTTTCGCTGTCTCTTATACACATCTCCGAGCCCACGAGACTC
+
ABBBBFCBCCBCGGGGGGGGGGGHHHHGGHHGHHBHHHHHHFGGHHHFGGGGHHH5GHHHHGHHHHHHHGGFGGHHGGGGGGGFHHGHHGGHHHHHHHHHGGGHHHH4FFGHHFEFGGGHHHHHHGGHHHHFHHHGCFGBFHFC?<DDFF
@M02034:409:000000000-BFKT7:1:1103:27974:11512 1:N:0:28
AAAGTCGAGGTGCCTAAAGTGGCAACCCAGACTACTGGGAAGGTTGGTGGTGTAGAGCTTCCTGTAGCCGCATGGCGTTCGTACTTAAATATGGAACTAACCATTCCAATTTTCGCTGTCTCTTATACACATCTCCGAGCCCACGAGACT
+
CCCCCFBCCCCCGGGGFGGGGGGHHHHGGHHGHHFFHFG2FEEGGHGGGGGGHHH5FHHHHHHHHHHHHGGGGGHHGFGGGGHHHHHHHHHHHHFGHHHHHGGHHHHHHHHHHHGGGGGHHHHHHHHHGGHHHHHHG>DGGGHGGG?EGB
@M02034:409:000000000-BFKT7:1:1103:13699:11514 1:N:0:28
AAAGTAGGTGCCTAAAGTGGCAACCCAGACTAATAATAAGGTTGGTGGTGTAGAGCTTCCTGTAGCCGCATGGCGTTCGTACTTAAATATGGAACTAACCATTCCAATTTTCGCTGTCTCTTATACACATCTCC
+
AAAAAFF11DC1BGCGEAGF1F1FAFFEHCGAADEBFGGFFHDCAAAEBEG1D2D1FEGHGHGFH2GGE/EFFBEEGFEEBAGHDGHHHHHF1FBF11B0@FG2GF2FGHD>E>EEG1>B>F1F2F21FGF>GD
@M02034:409:000000000-BFKT7:1:1103:12566:11516 1:N:0:28
AAAGTCGAGGTGCCTAAAGTGGCAACCCAGACTGGGGGGAGTGTTGGTGGTGTAGAGCTTCCTGTAGCCGCATGGCGTTCGTACTTAAATATGGAACTAACCATTCCAATTTTCGCTGTCTCTTATACACATCTCCG
+
CCCCCFBCCCBBGGGGGGGGGGGHHHHGGHHGHHFCGGFGCEHHF/GBF?FFFDG22>?F<GGFG2>2?DC/CAC0ACDGF<0>GGHBDHHFFB00CFHH/<0<::G0CGGHGCDGGA:GFGGF0CB0F900CCF0C
@M02034:409:000000000-BFKT7:1:1103:20557:11517 1:N:0:28
AAAGTCGAGGTGCCTAAAGTGGCAACCCAGACTACGGGTCCTGTTGGTGGTGTAGAGCTTCCTGTAGCCGCATGGCGTTCGTACTTAAATATGGAACTAACCATTCCAATTTTCGCTGTCTCTTATACACATCTCCGAGCCCACGAGACT
+
BBCCCFCCCCBBGGGFGGFGGGGHHHHGGHHGHHHGGGGGHGFGHHHEFGGGHHHDGHHHHHHHHHHGHGGGEGHHGEGGGEGFGHHHHHHHHHFHHHHHHGHGGHHFHHHHHGGGGGFHHHGHHHHHGFHHHHGHE>CCGGHGGGGGCG
@M02034:409:000000000-BFKT7:1:1103:22994:11518 1:N:0:28
AAAGTCGAGGTGCCTAAAGTGGCAACTCAGACTGGGAATAATGTTGGTGGTGTAGAGCTTCCTGTAGCCGCATGGCGTTCGTACTTAAATATGGAACTAACCATTCCAATTTTCGCTGTCTCTTATACACATCTCCGAGCCCACGAGACT
+
ABBAAFA@B@ABGGGGGGGGGGGHHHBFHHGGGHGHFFFGHGHHHHEFGGGGGHHGGFHHHGHHHHHGHGGCFGGHGGGGGGGHHGFFGGHHHBBFFHGHHHHGHHGHFHHHHHGFGE<FHFHHEGGFHGHHHHHGFB@DGGGGGG?CAD
@M02034:409:000000000-BFKT7:1:1103:12424:11520 1:N:0:28
AAAGTCGAGGTGCCTAAAGTGGCAACCCAGACTTGTTCTCTTGTTGGTGGTGTAGAGCTTCCTGTAGCCGCATGGCGTTCGTACTTAAATATGGAACTAACCATTCCAATTTTCGCTGTCTCTATACACATCTCCGAGCCCACGAGACTC
+
BBABBFCCCCBCGGGGGGGGGGGHHHHGGHHGHHHHHHHHHHHHHHHGGGEGHHHFGHHHHHHHHHHHHGGGGGHHGGGGGFHHHHHHHHHHHHHHHHHHHHHHHHHHHHHHHHGGGGGHHHHHHHFHFHHHHHHGGGGGGHGGGGGGHH
@M02034:409:000000000-BFKT7:1:1103:16445:11524 1:N:0:28
AAAGTCGAGGTGCCTAAAGTGGCAACCCAGACTAAGGGGCAGGTTGGTGGTGTAGAGCTTCCTGTAGCCGCATGGCGTTCGTACTTAAATATGGAACTAACCATTCCAATTTTCGCTGTCTCTTATACACATCTCCGAGCCCACGAGACT
+
AAAB>DAABDA>AGGBBGDGFFFFHGH2FDE2GGHFHGGGEDCFFGGAFEEFHGHBGHEHEHHFDFGGGAE>EEGGEEFGFFHGHHGEFGFHHHB?CGBCHF3FGHEGHHHHHFEDAFDFHBBHBGG?BFGEGBFGB/B/AEFFGGGGCH
@M02034:409:000000000-BFKT7:1:1103:28069:11527 1:N:0:28
AAAGTCGAGGTGCCTAAAGTGGCAACCCAGACTGGGGCGGTGGTTGGTGGTGTAGAGCTTCCTGTAGCCGCATGGCGTTCGTACTTAAATATGGAACTAACCATTCCAATTTTCGCTGTCTCTTATACACATCTCCGAGCCCACGAGACT
+
BBBBBFBBBBABGGG5BEGDGGFGFHGG2GAFFHHHGGGGAEEEGGGEFGEFGGGBFFHHGHHHGGGFFGGEEGHFGEGFEEBEGGGGHHHHHHFGFHGGHHGGHFHGHHHHH@CDGGDFHHGHGHFHGHFHHGFGE@F<CGHGGGFGDC
@M02034:409:000000000-BFKT7:1:1103:4002:11534 1:N:0:28
AAAGTCGAGGTGCCTAAAGTGGCAACCCAGACTCGTCCTCAATTTTGTGGTGTAGTGCTTCCTGTAGCCGCATGGCG
+
ABBBA5>>>2>A445BGA4AFABAGCGFGFGGF32BAEADA35D555B2E211BD53ABDBAFG5FGD3EEAFA11>
@M02034:409:000000000-BFKT7:1:1103:3343:11536 1:N:0:28
AAAGTCGAGGTGCCTAAAGTGGCAACCCAGACTAATCAGACGGTTGGTGGTGTAGAGCTTCCTGTAGCCGCATGGCGTTCGTACTTAAATATGGAACTAACCATTCCAATTTTCGCTGTCTCTTATACACATCTCCGAGCCCACGAGCC
+
AABAAFAA?>>?FGGG444GFGFGHHHGGAFFH3FGB5BAB2AAFEC1FEEFHHHDDGFHGHHHHEHHHGGGGA11EGGGGGHHGHFGFFGFHBFFEBB?FHEGFHFGFHHHHHCGGFGBFFHFFHBHG1?FCD?F//<<<FGGGGG/>
@M02034:409:000000000-BFKT7:1:1103:27588:11540 1:N:0:28
AAAGTCGAGGTGCCTAAAGTGGCAACCCAGACTGGGGGTTTGGTTGGTGGTGTAGAGCTTCCTGTAGCCGCATGGCGTTCGTACTTAAATATGGAACTAACCATTCCAATTTTCGCTGTCTCTTATACACATCTCCGAGCCCACGAGACT
+
CCCCCFCCCCBCGGGGGGGFGGGHHHHGGHCFFHHHGGEEGGGHHGGEFGGFGFG@FGHHHHHHGFFGFEGEEGHFEEGFFEGHGHHFHHFHHH3FCGHHHFFHHHGHHHHHHGGGGGGHHHHHHHHHGHHHHHFBC@CCDFHEGFGGGH
@M02034:409:000000000-BFKT7:1:1103:3316:11543 1:N:0:28
AAAGTCGAGGTGCCTAAAGTGGCAACCCAGACTGATGGGGATGTTGGTGGTGTAGAGCTTCCTGTAGCCGCATGGCGTTCGTACTTAAATATGGAACTAACCATTCCAATTTTCGCTGTCTCTTATACACATCTCCGAGCCCACGAGACT
+
BBBBBFBBBBABFGGGBGBBGGFBGHHGGHGGHGGHHHHGGGGFGHHFGGFFGHHAEGHHHGHHHHGGGEEEGEHFEEGFEEFGHHGFGHGFGH@DGGFHHFEGHHHEHHHHHHGGGGGFHHHHHHGHGHEFHG?FA/CBDFGFCCG?AF
@M02034:409:000000000-BFKT7:1:1103:12997:11543 1:N:0:28
AAAGTCGAGGTGCCTAAAGTGGCAACCCCGACTGGGGTGGGGGTTGGTGGTGTAGAGCTTCCTGTAGCCGCATGGCGTTCGTACTTAAATATGGAACTAACCATTCCAATTTTCGCTGTCTTATACACATCTCCGAGCCCACGAGACTCC
+
BBBBBFBBBBAAGGGGGGGGGFGHHHHE2AEF2EHHCEEFCEEGEGG1FFAFHFD3F4GHHFHHHHFGGGFC?EHAEFGEGFFCGHHHHHFFGFGFHHHHHHGGGHHFFHGHHHGGDDDHFHBGFHFHFHHHHGDCCCGGHG?CF?EHGC
@M02034:409:000000000-BFKT7:1:1103:11349:11544 1:N:0:28
AAAGTCGAGGTGCCTAAAGTGGCAACCCAGACTCATAATCAGGTTGGTGGTGTAGAGCTTCCTGTAGCCGCATGGCGTTCGTACTTAAATATGGAACTAACCATTCCAATTTTCGCTGTCTCTTATACACATCTCCGAGCCCACGAGACT
+
CCCCCFBABBCCGGGFGGGGGGGHHHHGGHHGHHHHHHHHFHHHGGEEFDEGGHGDEFGHGHHHHBGFFGG@FFFC@EGGGFFHGHFGHHHHGHFBGHHFGCBGHFFBGHGHHGGDGGEGFHHH4G4?FGFFHHHDD/BDDFEFG@CDGH
@M02034:409:000000000-BFKT7:1:1103:3364:11545 1:N:0:28
AAAGTCGAGGTGCCTAAAGTGGCAACCCAGACTA
+
BBBBBFBBDDABGGGFGGGGGGGGHHHGGHHGHH
@M02034:409:000000000-BFKT7:1:1103:9486:11547 1:N:0:28
AAAGTCGAGGTGCCTAAAGTGGCAACCCAGACTGGTTCGGGGGTTGGTGGTGTAGAGCTTCCTGTAGCCGCATGGCGTTCGTACTTAAATATGGAACTAACCATTCCAATTTTCGCTGTCTCTTATACACATCTCCGAGCCCACGAGACT
+
BBBBBFBABBBBGGGGGGFGGGGHHHHGFHHGHHHHHHGGGGGGGGGGGGGGHHHBHHHHHHHHHHHHHGGGGGHHGGGGGFGHHHFHHHGHHHGGHHHHHHHGHHHHHHHHHHGGGGGGHHHHFHHHFGFHHHFHG?DCFGHGGCGFDG
@M02034:409:000000000-BFKT7:1:1103:20919:11550 1:N:0:28
AAAGTCGAGGTGCCTAAAGTGGCAACCCAGACTAGTTCGGCTGTTGGTGGTGTAGAGCTTCCTGTAGCCGCATGGCGTTCGTACTTAAATATGGAACTAACCATTCCAATTTTCGCTGTCTCTTATACACATCTCCGAGCCCACGAGACT
+
BAABBF?ABBABGGGFGGGGGGGHHHHGFHHGHHHHHHGGGFEHHHHEGGGGHHH5GHHHHHHHHHHHHGGGEGHHGGGGGFCGHHE3GHGHHHDGGHHGHHEFFFH4GGHHHHGGGGFHHGHHHHFFGHHHGHHHGCCGGFHGGCGGGH
@M02034:409:000000000-BFKT7:1:1103:16862:11559 1:N:0:28
AAAGTCGAGGTGCCTAAAGTGGCAACCCAGACTAATAAGCATGTTGGTGGTGTAGAGCTTCCTGTAGCAGCATGGCGTTCGTACTTAAATATGGAACTAACCATTCCAATTTTCGCTGTCTCTTATACACATCTCCGAGCCCACGAGACT
+
BBBBBFBBBBBAGGGBEGGGGGGHHHHGGHHGHHHHHHHHHHHHHHHGGGGGHHHFGHHHHHHHHHHHHHHHHHHHGGGGGGGHHHHHHHHHHEFFHHHHHHHGHHGHHHHHHHGGGGGFHGHHHHGH4GGHGHFHF<CCGGHGGDGDGH
@M02034:409:000000000-BFKT7:1:1103:15478:11580 1:N:0:28
AAAGTCGAGGTGCCTAAAGTGGCAACCCAGACTGGGGCGGGGGTTGGTGGTGTAGAGCTTCCTGTAGCCGCATGGCGTTCGTACTTAAATATGGAACTAACCATTCCAATTTTCGCTGTCTCTTATACA
+
BBBBBFABDDABGGGGGGGGGGGHHGHGGHHCEFHHGGFGCGGEEGGEFG?FGHHBBGHHBGFHHGFFHGFGGGGGCCDFDA<C<G=G1GGFFGFDGHBGHHHHHBHDGHGHHFC?DFDFFBHHGH00:
@M02034:409:000000000-BFKT7:1:1103:24837:11582 1:N:0:28
AAAGTCGAGGTGCCTAAAGTGGCAACCCAGACTAATAAGCATGTTGGTGGTGTAGAGCTTCCTGTAGCCGCATGGCGTTCGTACTTAAATATGGAACTAACCATTCCAATTTTCGCTGTCTCTTATACACATCTCCGAGCCCACGAGACT
+
BBBBBFBBBBBBGGGGGGGGGGGHHHHGGHHGHHHHHHHHHGHHHHHGGGGFHHHGHHHHHHHHHHHHHGGGGGHHGGGGGGHHHHHHHHGHHHFHHHHHHHHHHHGFHHHHHHGGGGGHHHHHFHHHHHHHHGGHG/<CFGHGGGGADF
@M02034:409:000000000-BFKT7:1:1103:10760:11592 1:N:0:28
AAAGTCGAGGTGCCTAAAGTGGCAACCCAGACTAGGGAGGGGGTTGGTGGTGTAGAGCTTCCTGTAGCCGCATGGCGTTCGTACTTAAATATGGAACTAACCATTCCAATTTTCGCTGTCTCTTATACACATCTCCGAGCCCACGAGACT
+
BBBBBFBBDBAAGGGGGGGGGGGHHHHGGHGFGHHHHHEGCCEFGGGEFGAFHHGDGFHHHHHHGHHHHGGGFGHGGEGGGEGHHHHGGHFHHHFGFHHHHHHGHHHGHHHHHFGGGGCGFFGHGHFHHHHHHFHHG/CGGGHGGGGGFF
@M02034:409:000000000-BFKT7:1:1103:9825:11604 1:N:0:28
AAAGTCGAGGTGCCTAAAGTGGCAACCCAGACTCCGTCGAATGTTGGTGGTGTAGAGCTTCCTGTAGCCGCATGGCGTTCGTACTTAAATATGGAACTAACCATTCCAATTTTCGCTGTCTCTTATACACATCTCCGAGCCCACGAGACT
+
AAAAAFAADD>ACGGGGGGGCFA01FA?FHGF1GHCHHEAFGFHHHEEFA/FEGB2DFGHHFHFGHFBHE@EEEHGEEGGGEEGGHF1EGBGGB@1EGBGGFHF1GHEGGGHHGEGGFEHHHHGGHFHFF1BFGHFCCCCGGHGGGGCCF
@M02034:409:000000000-BFKT7:1:1103:12329:11612 1:N:0:28
AAAGTCGAGGTGCCTAAAGTGGCAACCCAGACTCCTCATAATGTTGGTGGTGTAGAGCTTCCTGTAGCCGCATGGCGTTCGTACCTAAATATGGAACTAACCATTCCAATTTTCGCTGTCTCCTATACACATCTCCGAGCCCACGAGACT
+
AAABBFBBBBABGGGGGGGGGGGHHHFEFGDGHHHHHHHBGHHFHHGEFGEFHHGBGFHHHHHHHHHHHGGFGFGHGGGGGGHHGHHHHHFHHHGEHHEGHHGHHHGGFHHHHFGFGGGHHHGHHGHHHHEHHHFHGC?CCGHGGCCGDH
@M02034:409:000000000-BFKT7:1:1103:23948:11612 1:N:0:28
AAAGTCGAGGTGCCTAAAGTGGCAACCCAGACTAGTAAGAATGTTGGTGGTGTAGAGCTTCCTGTAGCCGCATGGCGTTCGTACTTAAATATGGAACTAACCATTCCAATTTTCGCTGTCTCTTATACACATCTCCGAGCCCACGAGACT
+
CCCCCFCCCCBCGGGGGGFGGGGHHHHGGHHGHHHHHHHHHGHHHHHGGGEFGFHGGHHHHHHHHHHHHGGGEFHHGGGGGGHHHHHHHHGHHFFGHHGHHGHHGHHHHHHHHHGGGGGHHHHHHHHHFFHHGHFGDBGCGGHGGGGFGF
@M02034:409:000000000-BFKT7:1:1103:8197:11617 1:N:0:28
AAAGTCGAGGTGCCTAAAGTGGCAACCCAG
+
ABBBAFABDDABFGGGGGGGBDFHHHHGGE
@M02034:409:000000000-BFKT7:1:1103:28203:11620 1:N:0:28
AAAGTCGAGGTGCCTAAAGTGGCAACCCAGACTAGTCGGGAGGTTGGTGGTGTAGAGCTTCCTGTAGCCGCATGGCGTTCGTACTTAAATATGGAACTAACCATTCCAATTTTCGCTGTCTCTTATACACATCTCCGAGCCCACGAGAC
+
AAA?AFA1>A>AFGGGGGGGGFGBCHFEE0CFFGFHH?E?/EEGHEGEF?EFHFDAFGBGHGHHGHHHHGGGEFHHGGGGGGFHGHHFDFFDGHFHFBGGEGFGFGFFHHHFG2<AACFHEHFHHFGHGHHHHHHGFBBCCGHGG?GGC
@M02034:409:000000000-BFKT7:1:1103:2222:11630 1:N:0:28
AAAGTCGAGGTGCCTAAAGTGGCAACCCAGACTAGTATTACTGTTGGTGGTGTAGAGCTTCCTGTAGCCGCATGGCGTTCGTACTTAAATATGGAACTAACCATTCCAATTTTCGCTGTCTCTTATACACATCTCCGCGCCCACGAGA
+
AAAABFA?DD>AGGGFGGGGGGGGHHGGGHDGHHHGBGDFDGHFFFEFGGGGEGH5FHHGHFHHFFGHHFCFGGHHGEEGGGFHGHHHEGF@BGDFFFHHHHHHHHFF4BFFGHGGGGGFHHHGBHFGBGBGGGGGC//<>BEEC//<
@M02034:409:000000000-BFKT7:1:1103:8174:11632 1:N:0:28
AAAGTCGAGGTGCCTAAAGTGGCAACCCAGACTAATGGGAAGGTTGGTGGTGTAGAGCTTCCTGTAGCCGCATGGCGTTCGTACTTAAATATGGAACTAACCATTCCAATTTTCGCTGTCTCTTATACACATCTCCGAGCCCACGAGACT
+
BBCCBFCCCCABGGGGFGGGGGGHGHHGGHHGHGFHHFFFBEFHHHGGFGEFHHHFGHHHHHHHHHHHHGFEFGHHGFGGGFGHHHGFHHHHHHGHFHHHHHHHHHHHHHHHHHGGGGGHHHHHGHHHHHGHHHHFG@GDFGHGGGGGGF
@M02034:409:000000000-BFKT7:1:1103:8599:11636 1:N:0:28
AAAGTCGAGGTGCCTAAAGTGGCAACCCAGACTCATAAGAATGTTGGTGGTGTAGAGC
+
BCCCCFBABCCCGGGGGGGGGGGHHHHGGHHGHB3D55555BFG552BA2BA13D555
@M02034:409:000000000-BFKT7:1:1103:6715:11647 1:N:0:28
AAAGTCGAGGTGCCTAAAGTGGCAACCCAGACTAATAATCAGGTTGGTGGTGTAGAGCTTCCTGTAGCCGCATGGCGTTCGTACTTAAATATGGAACTAACCACTCCAATTTTCGCTGTCTCTTATACACATCTCCGAGCCCACGAGACT
+
BCCCAFBCCCAAGGGGGGGFGGGGHHGGGHHGHHHHHHHHHHHHHHGEFGEFGGHBGGHHHHHHGGGHHEGEGGHGGEGGGFGEHHHHHHGHHHFFFHHHFHHGHGGGHHHHHHGGGGFHHHHHFHGGGHHHHFFFE/CCGAGFGGGGGF
@M02034:409:000000000-BFKT7:1:1103:2227:11650 1:N:0:28
AAAGTCGAGGTGCCTAAAGTGGCAACCCAGACTTGTATTACTGTTGGGG
+
1A1>AFAAAD1AGGGGBGGGBFFHHHHGGAFAB21D12DAFHGG2F//A
@M02034:409:000000000-BFKT7:1:1103:19092:11652 1:N:0:28
AAAGTCGAGGTGCCTAAAGTGGCAACCCAGACTGGTTCGGGGGTTGGTGGTGTAGAGCTTCCTGTAGCCGCATGGCGTTCGTACTTAAATATGGAACTAACCATTCCAATTTTCGCTGTCTCTTATACACATCTCCGAGCCCACGAGACT
+
AAAABFBBBBBBGGGGBGGEGGGHHHHGGHHGF3F5BF22FEGGGGGEFGGFHHHGHHHHHHHHHHHHHGGGGGHHGGGGGGFHHHGFHHGFFE?DGHGHHHHHFHHFFGHHHDBDGGGGHHHHFGGHGHHEFHB1C@DCFFHGGGGGGH
@M02034:409:000000000-BFKT7:1:1103:7267:11654 1:N:0:28
AAAGTCGAGGTGCCCAAAGTGGCAACCCAGACTGATAAGGCTGTTGGTGGTGTAGGGCTTCCTGTAGCCGCATGGCGTTCGTACTTAAATATGGAACTAACCATTCCAATTTTCGCTGTCTCTTATACACATCTCCGAGCCCACGAGACT
+
BBBBBFBBBBBBGGGGAGGGFGGFHHHGGHHGHHHHHHGGHHHHHHHGGG1BGHH3AGHHHGHHHHHHHGGGGGHHGEGEEFGHHHHFHHFHGHGGFHGHHGHHFHGHHHHGHHGGGGEFGHHHHHHHGH2?CGDFFD?<CGGFFGG?ED
@M02034:409:000000000-BFKT7:1:1103:17150:11657 1:N:0:28
AAAGTCGAGGTGCCTAAAGTGGCAACCCAGACTGCTGATACGGTTGGTGGTGTAGAGCTTCCTGTAGCCGCATGGCGTTCGTACTTAAATATGGAACTAACCATTCCAATTTTCGCTGTCTCTTATACACATCTCCGAGCCCACGAGACT
+
CCCCCFBCCCCCGGGGAGGGGGGHHHHGGHHGHHHHHHHHHGGHGGGFGGGGHFHFGHHHHHHHHHHHHGGGFGHGGGGGGGGHHHGGHHHHHHBGHHGHFHHHHHGGHHHHHHGGGGGFHHHH3GFHHFHHHHHBE?DGGGHGGGGGGH
@M02034:409:000000000-BFKT7:1:1103:17018:11673 1:N:0:28
AAAGTCGAGGTGCCTAAAGTGGCAACCCAGACTAATACGAATGTTGGTGGTGTAGAGCTTCCTGTAGCCGCATGGCGTTCGTACTTAAATATGGAACTAACCATTCCAATTTTCGCTGTCTCTTATACACATCTCCGAGCCCACGAGACT
+
DDDDDFCCDDBCGGGGGGGGGGGHHHHGGHHGHHHHHHHCGFHGGHHGGGGGHHHGHHHHHHHHHHHHHGGGGGHHGGGGGGGHHHHHHHHHHHHHHHHHHHHHHHGHHHHHHHGGGGGHHHHHHHHHGHHHHHHHG?FGGGHGG?GGGH
@M02034:409:000000000-BFKT7:1:1103:12545:11674 1:N:0:28
AAAGTCGAGGTGCCTAAAGTGGCAACCCAGACTAATAATCAGGTTGGTGGTGTAGAGCTTGCTGTAGCCGCATGGCG
+
CCDDCFBCCCBCGGGGGGGGGGGHHHHGGHA2FF3F55F55FGG3GA222B11AD555AA3B5B55B53BE0B>11>
@M02034:409:000000000-BFKT7:1:1103:12856:11698 1:N:0:28
AAAGTCGAGGTGCCTAAAGTGGCAACCCAGCCTCC
+
AAA@AF@ADD>AAGGGGGGGFG0BFHHGGH0F00A
@M02034:409:000000000-BFKT7:1:1103:6348:11699 1:N:0:28
AAAGTCGAGGTGCCTAAAGTGGCAACCCAGACTGGGGGGCATGTTGGTGGTGTAGAGCTTCCTGTAGCCGCATGGCGTTCGTACTTAAATATGGAACTAACCATTCCAATTTTCGCTGTCTCTTATACACATCTCCGAGCCCACGAGAC
+
AAAAAD1A>DAAFGGGGGGGGC0A1GHAFEHF1FAGGG/EEB<B>BFCFC<??FF21GGHEHHGFDD>FCCCCFHHGA@FFGEHFGFFGHEGFF00CCG0GGDCHHFHHFHHHHGGGF:0;GFBFFFFFFBFGBBFB-AAAGGG-@@AB
@M02034:409:000000000-BFKT7:1:1103:26379:11700 1:N:0:28
AAAGTCGAGGTGCCTAAAGTGGCAACCCAGACTAATACGAATGTTGGTGGTGTAGAGCTTCCTGTAGCCGCATGGCGTTCGTACTTAAATATGGAACTAACCATTCCAATTTTCGCTGTCTCTTATACACATCTCCGAGCCCACGAGACT
+
BBBABFBBBBABGGGGGGGGGGGEHHHGFGHGFHHHHHFAGGGHHHHEGGEFGFHDFHHHHHHHGGGGH?FCFGGGGGGGEE?GHHGGFHFHHHDGGGHGHHHGHHGHHHHHHFGFGGGFHGHHHHHHFFFHHGFFFCGCGGHGGGGGGF
@M02034:409:000000000-BFKT7:1:1103:18820:11701 1:N:0:28
AAAGTCGAGGTGCCTAAAGTGGCAACCCAGACTCCTCCGACTGTTGGTGGTGTAGAGCTTCCTGTAGCCGCATGGCGTTCGTACTTAAATATGGAACTAACCATTCCAATTTTCGCTGTCTCTTATACACATCTCCGAGCCCACGAGACT
+
BBBBBFB@BBABGGGGGGGGGGGHGHHGAGHGHHHHHHGCEEGHFHHEAAEAAAG5FFFHFGHFGFHGFEG0EEF1E?@FAEBFGHGB3FGDGF3?EBFH303BEDGBFHEHB4<EEE??FGGF3B333?B?GGHBE/>@CGHGFFG?DF
@M02034:409:000000000-BFKT7:1:1103:25014:11708 1:N:0:28
AAAGTCGAGGTGCCTAAAGTGGCAACCCAGACTAGTGCTGGGGTTGGTGGTGTAGAGCTTCCTGTAGCCGCATGGCGTTCGTACTTAAATATGGAACTAACCATTCCAATTTTCGCTGTCTCTTATACACATCTCCGAGCCCACGAGACT
+
BBBBBFBBBBBBGGGGFGGFGGGHHHHGGHHGHHHFHHHHHGGEFGGGGGGGHHHGHHHHHHHHHHHHHGGGGGHHGGGGGGBHHHHGHHHHHFGHHHHHHHHHHHHHFHHHHHGGGGFFHHHHGHHHFHHHHHGHGCCCGGHGGGGGGG
@M02034:409:000000000-BFKT7:1:1103:6334:11710 1:N:0:28
AAAGTCGAGGTGCCTAAAGTGGCAACCCAGACTGGGGGG
+
ABCCBFCCCCCCGGGGGGGFGGGHHHHGGHHGHHA22AE
@M02034:409:000000000-BFKT7:1:1103:27688:11717 1:N:0:28
AAAGTCGAGGTGCCTAAAGTGGCAACCCAGACTAAGAATCAGGTTGGTGGTGTAGAGCTTCCTGTAGCCGCATGGCGTTCGTACTTAAATATGGAACTAACCATTCCAATTTTCGCTGTCTCTTATACACATCTCCGAGCCCACGAGACT
+
AAAAAFA1A1AAGGG11BFGGGGCHCGG0AGGHHFGBGBF1FFFGGEGFGECGHF2FGHEHGHHHHHHHGGEGGHGEEGGGGHHHHHFHHFHHFFFFHHBFGFHGHHF2GGHHHE?E/EFFFHHDGFHGFFF1FFFG/@/<FHGGCCCCD
@M02034:409:000000000-BFKT7:1:1103:15979:11721 1:N:0:28
AAAGTCGAGGTGCCTAAAGTGGCAACCCAGACTTCGACGAAGGTTGGTGGTGTAGAGCTTCCTGTAGCCGCATGGCGTTCGTACTTAAATATGGAACTAACCATTCCAATTTTCGCTGTCTCTTATACACATCTCCGAGCCCACGAGACT
+
AAABBFBBBBABGGGGGGGGGGGGHHHGGHHGHGGGHGGEEEGFGHGGFGFFGHHFGBGHHHHHHHHHHEGGGGHGF?EGFEGHHHHHHGHHHHFGHHHHHHGHHHHHHHHHHHGGGGGHHHHHHHHHGGHHHHGBEBDAFGHGGFFGGH
@M02034:409:000000000-BFKT7:1:1103:24994:11723 1:N:0:28
AAAGTCGAGGTGCCTAAAGTGGCAACCCAGACTAAGGATACGGTTGG
+
CCCCCFBBDBCBGGGGGGGGGGGHHHHGGH2B33B3F3BAA2EH2EG
@M02034:409:000000000-BFKT7:1:1103:2223:11735 1:N:0:28
AAAGTCGAGGTGCCTAAAGTGGCAACCCAGACTAAGGAGACTGTTGGTGGTGTAGAGCTTCCTGTAGCCGCATGGCGTTCGTACTTAAATATGGAACTAACCATTCCAATTTTCGCTGTCTCTTATACACATCTCCGAGCCCAC
+
AABBADAADBABFGGGBGGAGFGHGHGGGHHGHHHHCHHGFHFGHFHGGGGGHHFFGHHHHHHHHFHEFEGEFEH1EFGFEE?EGFFF@F4@FF33@FGBBGDGHHFHHGFFH4E?EGEGHHGGFFEGDCGHCG1GEBC/DC/?
@M02034:409:000000000-BFKT7:1:1103:23937:11741 1:N:0:28
AAAGTCGAGGTGCCTAAAGTGGCAACCCAGACTATTAGTCAGGTTGGTGGTGTAGAGCTTCCTGTAGCCGCATGGCGTTCGTACTTAAATATGGAACTAACCATTCCAATTTTCGCTGTCTCTTATACACATCTCCGAGCCCACGAGACT
+
AAABBFBBBBABGGGGGGGFGGFHHHHGGHGGHHHFHHGHHHHHHHGGGGEFHHGBGHHHHFHHFGHHHGGGGGHHGEGEGFFHHHGHHHHHHHFHHHHHHHHHHHGGHHHHHHGGGGGHHFHHHHHHHFHHHHGGG@FDGGHGGGGGGH
@M02034:409:000000000-BFKT7:1:1103:23785:11750 1:N:0:28
AAAGTCGAGGTGCCTAAAGTGGCAACCCAGACTTCGAGGGCGGTTGGTGGTGTAGAGCTTCCTGTAGCCGCATGGCGTTCGTACTTAAATATGGAACTAACCATTCCAATTTTCGCTGTCTCTTATACACATCTCCGAGCCCACGAGACT
+
BBBBBFBBBBBBGGGGEGFFGGGHHHHGGHHGHHHGHHGFGGGEEEFEEEEEFGHBGHGHHHHHHHHGHGGEGGHFFEGGGFGHGHHFHHHHHHDDHHHHGCFGFHHFHHEHHHGGGGDHHHHFHFGFHHHFHHHFECGGFGHGG?DGGG
@M02034:409:000000000-BFKT7:1:1103:24497:11751 1:N:0:28
AAAGTCGAGGTGCCTAAAGTGGCAACCCAGAGTGTTGGTGGGGTTGAGCTTGCTGTAGCT
+
BBABBFAA@D>AGGGGGGGGGGCHHHH2BGFC555DA2BA2AEF0E333AF31DB55555
@M02034:409:000000000-BFKT7:1:1103:6417:11752 1:N:0:28
AAAGTCGAGGTGCCTAAAGTGGCAACCCAGACTTCGCCGCAGGTTGGTGGTGTAGAGCTTCCTGTAGCCGCATGGCGTTCGTACTTAAATATGGAACTAACCATTCCAATTTTCGCTGTCTCTTATACACATCTCCGAGCCCACGAGACT
+
BBBBBFBABBAAGGGFFGGGGGGGHHGGGHGFHHHGGGGEFFFFHHGEFGEGHHHEHHHHHHHHHHHHHGGGGGHGGFGGGEGHHHHGHHHHHHFGHHHHHHHHHHGGHHHHHHGGGGFHHHHHGHHHECFFHGGFF<@CFGHGGGGGGH
@M02034:409:000000000-BFKT7:1:1103:19803:11753 1:N:0:28
AAAGTCGAGGTGCCTAAAGTGGCAACCCAGACTTCGCAGACGGTTGGTGGTGTAGAGCTTCCTGTAGCCGCATGGCGTTCGTACTTAAATATGGAACTAACCATTCCAATTTTCGCTGTCTCTTATACACATCTCCGAGCCCACGAGACT
+
BBBBBFBBBBABGGGGGBGGGGGHHHHGFHHGHHGGGGGGHGGGGGGGGGEFHHHFGHHHFHHHHHHHHGGFGGHHGGGGGGGHHHBGHFHHHHFHGHHHHHHHHHHHGHHHHHGGGDEFGHGHHHFF3CGFFGDFD@/@FGGFGGCG?<
@M02034:409:000000000-BFKT7:1:1103:18588:11763 1:N:0:28
AAAGTCGAGGTGCCTAAAGTGGCAACCCAGACTAATGGTGGTGTAGAGCTTCCTGTAGCCGCATGGCGTTCGTACTTAAATATGGAACTAACCATTCCAATTTTCGCTGTCTCTTATACACATCTCCGAGCCCACGAGACTCCTGAGCAT
+
BBBCBFBBCCBCGGGGGGGGGGGHHHHGGHHGHHHHHHHHGGGHGHHHHHHHHHHHHHHHGGGGGHHGGGGGFFHHHHHHHHHHHFHHHHHHHHHHHHHHHHHHGGGGGGHHFHHHHHHHHHHGHHHGGDGGGHGGBDFGHHGHHHGHHG
@M02034:409:000000000-BFKT7:1:1103:8140:11765 1:N:0:28
AAAGTCGAGGTGCCTAAAGTGGCAACCCAGACTTCTGCGAATGTTGGTGGTGTAGAGCTTCCTGTAGCCGCATGGCGTTCGTACTTAAATATGGAACTAACCATTCCAATTTTCGCTGTCTCTTATACACATCTCCGAGCCCACGAGACT
+
BBBBBFBBBBBBGGGG4BGGGGGHHHHGGHHGHH5G5FE2AAFGHHHEGGFFHHHHHHHHHGHHHHHHHGGEGEGHGGGGGGFHHHHHHHGHHGFHGHGHHHGHGHFGHHHHHFGGGGGGHHHHHHHHFHFHHHFHGCGCGGHGGGGGGG
@M02034:409:000000000-BFKT7:1:1103:25572:11766 1:N:0:28
AAAGTCGAGGTGCCTAAAGTGGCAACCCAGACTACTCAGCAGGTTGGTGGTGTAGAGCTTCCTGTAGCCGCATGGCGTTCGTACTTAAATATGGAACTAACCATTCCAATTTTCGCTGTCTCTTATACACATCTCCGAGCCCACGAGACT
+
AABCCFCCCCABGGGGGGGGGGGHHHHGGHGGHHHGHHHHHHHHHHGGFGEFFHHGGHHHBGHHHHHHHEFEGGHGGEGGGEGHHHGEGHHHHHFFFHGHFHHHFFFHHHHHHFGGGGEHHHHHFHFHFHFFHFFBA@@CGFGGGCGGDD
@M02034:409:000000000-BFKT7:1:1103:7606:11770 1:N:0:28
AAAGTCGAGGTGCCTAAAGTGACAACCCAGACTAGGGCGC
+
BBBBBFBBBBABGGGGEGGGG5GHHHGGGHHGHB3FF2AA
@M02034:409:000000000-BFKT7:1:1103:25551:11770 1:N:0:28
AAAGTCGAGGTGCCTAAAGTGGCAACCCAGACTACTCAGCAGGTTGGTGGTGTAGAGCTTCCTGTAGCCGCATGGCGTTCGTACTTAAATATGGAACTAACCATTCCAATTTTCGCTGTCTCTTATACACATCTCCGAGCCCACGAGACT
+
BBBBBFBBBDBBGGGGCGGEGGEEHHHGGGHGHHHGHHGHHGHHGHGGCDEFHHHGHHHHFHGHHHHGHGGGGGHGGFGGGGGHFG4FEGHHHHGHFHDGFHHGFFFFHHFGFHGGFFGHHFHBGGGHHF2GFFFFFB/BCGHGC>?A?D
@M02034:409:000000000-BFKT7:1:1103:13253:11775 1:N:0:28
AAAGTCGAGGTGCCTAAAGTGGCAACCCAGACTCCTGCGGCTGTTGGTGGTGTAGAGCTTCCTGTAGCCGCATGGCGTTCGTACTTAAATATGGAACTAACCATTCCAATTTTCGCTGTCTCTTATACACATCTCCGAGCCCACGAGACT
+
BCCCAFBCCCCCGGGGGGGFGGGFHHHGGHHGHHHHHHGGGGGHHHHGGGEGHFHGHHHHHGGHHHHHHGGGGGHHGGGGGGFHHHHHHHHHHHGFGHGHHHFGHHGHHHGHHHGGGGGGHGHHFHFGFGGHHHGGF/@CGGHGF?DFGH
@M02034:409:000000000-BFKT7:1:1103:14800:11779 1:N:0:28
AAAGTCGAGGTGCCTAAAGTGGCAACCCAGACTTCTGATCATGTTGGTGGTGTAGAGCTTCCTGTAGCCGCATGGCGTTCGTACTTAAATATAGAACTAACCATTCCAATTTTCGCTGTCTCTTATACACATCTCCGAGCCCACGAGACT
+
ABBBBFABBDBAFGGGGGGGGGGHHGHGGHHGHHGHGHGHHHHFHHHEGGGGHGFBFHHHHHHHGHHGHGGGGDFHGGGGGGFHHHHBHGGHFH4GFHFHFGFFEBFG4FFHHHGGGGEGHHHHGBGGFEGHGHFBA//@DAEFG?CGGH
@M02034:409:000000000-BFKT7:1:1103:27982:11793 1:N:0:28
AAAGTCGAGGTGCCTAAAGTGGCAACCCAGACTGGGCGTGAGGTTGGTGGTGTAGAGCTTCCTGTAGCCGCATGGCGTTCGTACTTAAATATGGAACTAACCATTCCAATTTTCGCTGTCTCTTATACACATCTCCGAGCCCACGAGACT
+
A@AAAFAAB@AAGGGFCFBBGGBFF4BEEGHGGGGHHGGEFEGAGGFEFGAFFFGDFFHGFFHGBFGGGE>EFGH1EEEEE??1FGFFGHFHFFBBB?DB?FDGHGFDDHHHHFE/EFCBGGFGGHGFGCDFFG@F?<C</F??A@FDGF
@M02034:409:000000000-BFKT7:1:1103:8861:11794 1:N:0:28
AAAGTCGAGGTGCCTAAAGTGGCAACCCAGACTTCGCCTACTGTTGGTGGTGTAGAGCTTCCTGTAGCCGCATGGCGTTCGTACTTAAATATGGAACTAACCATTCCAATTTTCGCTGTCTCTTATACACATCTCCGAGCCCACGAGACT
+
BBBBBFBBBBBBGGGFGGGGGGEHHHHGGHHGHHHGGGGGHGGGHHHEGGGGGFHDGHHHHHHHHGHFHGGGGGHGGEFGGEGHGHHHHHHHHHFFHHHHGHFFGHHHHHHHHHGGGGGGHHHHHHFHHHHHHHHHGCFGGGHGGGGGGH
@M02034:409:000000000-BFKT7:1:1103:26009:11795 1:N:0:28
AAAGTCGAGGTGCCTAAAGTGGCAACCCAGACTATGCATCAGGTTGGTGGTGTAGAGCTTCCTGTAGCCGCATGGCGTTCGTACTTAAATATGGAACTAACCATTCCAATTTTCGCTGTCTCTTATACACATCTCCGAGCCCACGAGACT
+
BBBBBFBABBABFGGGGGGGGGFHHHHGGHHGHHHHHHHHHHHHHHGFFGEFHHHFGHHHHHHHHHHHHGGGGGHHGGGGFEFGHHHGHHHGHHHHHHGGHHHGFHHHHHHHHHGGGGFFFHHHGHHHHHHHHGFGE<DDGFHGGGGEFF
@M02034:409:000000000-BFKT7:1:1103:25520:11803 1:N:0:28
AAAGTCGAGGTGCCTAAAGTGGCAACCCAGACTAGTGGTCATGTTGGTGGTGTAGAGCTTCCTGTAGCCGCATGGCGTTCGTACTTAAATATGGAACTAACCATTCCAATTTTCGCTGTCTCTTATACACATCTCCGAGCCCACGAG
+
CCCCCFCCCCCCGGGGGGGGGGGHHHHGGHHGHH35A2DGHGHHFHEEC?FF1AG55DBGBGFFF55AEAE0EEG1>?EFEE??FHHFBGHBGF33FGHH313BEBG4BFDHG4/EE?/B4FFE?F?BFB22FGH2A/<CF/FFG/@
@M02034:409:000000000-BFKT7:1:1103:9931:11812 1:N:0:28
AAAGTCGAGGTGCCTAAAGTGGCAACCCAGACTCCGACTCATGTTGGTGGTGTAGAGCTTCCTGTAGCCGCATGGCGTTCGTACTTAAATATGGAACTAACCATTCCAATTTTCGCTGTCTCTTATACACATCTCCGAGCCCACGAGAC
+
A?AA>BABBDB@GGGGGGGFFGGHHHHGGHHGH33AA222B5FFHGHEFEEGHHHHFHHHHHHHF5FGFGGEEGHHEEEF??FGGHHHHHHHHHFHCFDG??DGHGFHFHHGHHGFGGFHFHGHGHFHFFEHFGFBEB/@D/GFGGG?E
@M02034:409:000000000-BFKT7:1:1103:25744:11815 1:N:0:28
AAAGTCGAGGTGCCTAAAGTGGCAACCCAGCC
+
AAAAAFAADD>AGCFGGDGGGAFGFHHFEA0A
@M02034:409:000000000-BFKT7:1:1103:21797:11816 1:N:0:28
AAAGTCGAGGTGCCTAAAGTGGCAACCCAGACTAATCATCAGGTTGGTGGTGTAGAGCTTCCTGTAGCCGCATGGCGTTCGTACTTAAATATGGAACTAACCATTCCAATTTTCGCTGTCTCTTATACACATCTCCGAGCCCACGAGACT
+
BBBBBFB@DBABGGGGGGGFGGGFFHHGGHHGHHHHHHGHHGHFFGGGGGDGFGHBGHHHGHHHHGHFHGGGGGHGGGGGGGHHGHHHHHHHHHFFHHHHGHHFHHFHHHHHHHGGGGFGHHHGHHHHBGFGHHFHG/C<DEEGGGGGGH
@M02034:409:000000000-BFKT7:1:1103:10810:11824 1:N:0:28
AAAGTCGAGGTGCCTAAAGTGGCAACCCAGACTAAGGAGAATGTTGGTGGTGTAGAGCTTCCTGTAGCCGCATGGCGTTCGTACTTAAATATGGAACTAACCATTCCAATTTTCGCTGTCTCTTATACACATCTCCGAGCCCACGAGAC
+
AABBAFABBBBBGGGG4GGGGGFHGHHGGGHGHBF3AFGHFFGGHHHGFGEFHHHHHHHHHHHHHGHHHGGEGGHGGFGGGGHEGHBEBGHHHHGGFGHGGFGGHHHEHHHFHHGGGGGHHHFHFHFHBHGHHHBFABCDFGGGGCDFD
@M02034:409:000000000-BFKT7:1:1103:12462:11830 1:N:0:28
AAAGTCGAGGTGCCTAAAGTGGCAACCCAGACTGATAGTGGTGTTGGTGGTGTAGAGCTTCCTGTAGCCGCATGGCGTTCGTACTTAAATATGGAACTAACCATTCCAATTTTCGCTGTCTCTTATACACATCTCCGAGCTCACGAGACT
+
CCCCCFBABBAAGGGGGGGGGGGGHHHGGHHGHH3FDGGHHHGHCHGAEEF113F5AEDF5GHHG5EBDEF?EGF1EEEGGF2CFGHEGHH4@F33FFGH3?3BFDG44F?HF4>FG?E?4FFE??FGFFF?GHHFD?<C/<FDG/DE<D
@M02034:409:000000000-BFKT7:1:1103:25868:11830 1:N:0:28
AAAGTCGAGGTGCCTAAAGTGGCAACCCAGACTGGT
+
CCCCCFBCCCBCGGGFGFGFGGGHHHHGGHAFH3AA
@M02034:409:000000000-BFKT7:1:1103:24207:11830 1:N:0:28
AAAGTCGAGGTGCCTAAAGTGGCAACCCAGACTAATAGGAGTGTTGGGGGT
+
BBBBBFBB@DBBGGGGFGGGGGGFHHGGGHHGHHH555AABGHHBEG220A
@M02034:409:000000000-BFKT7:1:1103:10251:11831 1:N:0:28
AAAGTCGAGGTGCCTAAAGTGGCAACCCAGACTTCTAATAAGGTTGGTGGTGTAGAGCTTCCTGTAGCCGCATGGCGTTCGTACTTAAATATGGAACTAACCATTCCAATTTTCGCTGTCTCTTATACACATCTCCGAGCCCACGAGACT
+
BBBBBFA3ADAAGGGGGGGEGGGGHHHGGHHGFGHHHHHGHGHGHHGEFGFFGHHDGHHHHHHHHHHHHGFGGGHHGGGGGGCHHHGHHHGHHHGFHHHHHHHHHHHHHHHHHBGGGGFFHHHHHHHHHHGHFHHFDBFCGGHGGCGGGG
@M02034:409:000000000-BFKT7:1:1103:11174:11834 1:N:0:28
AAAGTCGAGGTGCCTAAAGTGGCAACCCAGACTAATGAGAAGGTTGGTGGTGTAGAGCTTCCTGTAGCCGCATGGCGTTCGTACTTAAATATGGAACTAACCATTCCAATTTTCGCTGTCTCTTATACACATCTCCGAGCCCACGAGACT
+
AAAAAFAADDABFGGGGGGGGFFHFHHGGHHDFHHFHGFFHHFFGHGEFGAFGHFFHHHHHFHHGHFHHGGGEGFHGEEFGFFGGHHHGHHHHHEGFHHHGHHFGGHHGHHHHHGGGGGHHHHHFHHGHHFHHHHGG/BC<CHGGFCADG
@M02034:409:000000000-BFKT7:1:1103:26946:11837 1:N:0:28
AAAGTCGAGGTGCCTAAAGTGGCAACCCAGACTAGTAGTAAGGTTGGTGGTGTAGAGCTTCCTGTAGCCGCATGGCGTTCGTACTTAAATATGGAACTAACCATTCCAATTTTCGCTGTCTCTTATACACATCTCCGAGCCCACGAGACT
+
CCCDDFCCCDCCGGGGFGGGGGGHHHHGGHHGHHHHHHHHHHHHHHGGGGEGHHHDGHHHHHHHHHHHHGGGGGHHGGGGFEFHHHHHHHHHHHGHHHHHHHGHHHHHHHHHHHGFGGGHHHHHHHHHHHGHHHHHGCGCGGHGGGGGGG
@M02034:409:000000000-BFKT7:1:1103:23470:11838 1:N:0:28
AAAGTCGAGGTGCCTAAAGTGGCAACCCAGACTAATAAGATGGTTGGTGGTGTAGAGCTTCCTGTAGCCGCATGGCGTTCGTACTTAAATATGGAACTAACCATTCCAATTTTCGCTGTCTCTTATACACACTCCGAGCCCACGAGACTC
+
BBBBBFBBBBABGGGGCGGGGGGHFHHGGHHGHGHHHGHHHHHHHGGGFGBFGGHHHHHGHHHHHFHHHGGGGGHHGGGGGGGHHHHGHHHHHHFFFHHGHHHGGHHHHHHHHHGGGGGGHGHHGHGHGHDGGHEDCFGFGGGGGGGGGF
@M02034:409:000000000-BFKT7:1:1103:22097:11844 1:N:0:28
AAAGTCGAGGTGCCTAAAGTGGCAACCCAGACTCAGCCGCAGGTTGGTGGTGTAGAGCTTCCTGTAGCCGCATGGCGTTCGTACTTAAATATGGAACTAACCATTCCAATTTTCGCTGTCTCTTATACACATCTCCGAGCCCACGAGACT
+
CCCCCFBCCCBCGGGGGGGGGGGHHHHGAGHGHHGHHHGFGGGHGHGEEGGFGFH5FEGHHHHGGHHBGEGEFGHGGEEGF?BGGHHHHGHGHHFHFHHHHGHGBHHFHHFHHHGGGGDFFFHHHHGHGHHHHFFGD?@/DEEGGGGGGH
@M02034:409:000000000-BFKT7:1:1103:9265:11851 1:N:0:28
AAAGTCGAGGTGCCTAAAGTGGCAACCCAGACTAGTTCTACGGTTGGTGGTGTAGAGCTTCCTGTAGCCGCATGGCGTTCGTACTTAAATATGGAACTAA
+
>3AA3B>AD?AAGBGGFAF6FGGHHFFEGHHFHHGHHHHGHF?BFE2B11AACDHFGHF3FG5BB5FDF?F0EE1CEFGEEEFGGFBDFHFFHHEF333C
@M02034:409:000000000-BFKT7:1:1103:13521:11852 1:N:0:28
AAAGTCGAGGTGCCTAAAGTGGCAACCCAGACTAATCAGAAGGTTGGTGGTGTAGAGCTTCCTGTAGCCGCATGGCGTTCGTACTTAAATATGGAACTAACCATTCCAATTTTCGCTGTCTCTTATACACATCTCCGAGCCCACGAGACT
+
CCCCCFCCCCBBGGGGGGGGGGGHHHHGGHGFHHHHHHHEGGHGGHGEGGFGHHHGHHHHHHHHHHHHHGGGGGHHGGGGGGBHHHHHHHHHHHFGHHHHHHHHHHHHHHHHHGGGGGGGHHHHHHHHHFFHHHHHG?CGGGHGGGGGGH
@M02034:409:000000000-BFKT7:1:1103:6379:11858 1:N:0:28
AAAGTCGAGGTGCCTAAAGTGGCAACCCAGACTATGTTGGCGGTTGGTGGTGTAGAGCTTCCTGTAGCCGCATGGCGTTCGTACTTAAATATGGAACTAACCATTCCAATTTTCGCTGTCTCTTATACACATCTCC
+
BBBBBFABDB>>BFG5FFAFGGGBFHFF2AGFHHHFHGFFH?EAEEGGEFAFGBHE55BFEEFGHEGFFF?>EEFFE?EFE>1?FE4FHGGHHGBGHHEEGFGCGHHFHHHHHFC?EG/FHHFHFFFHFHFHHGEG
@M02034:409:000000000-BFKT7:1:1103:7814:11865 1:N:0:28
AAAGTCGAGGTGCCTAAAGTGGCAACCCAGACTCATAATCAGGTTGGTGGTGTAGAGCTTCCTGTAGCCGCATGGCGTTCGTACTTAAATATGGAACTAACCATTCCAATTTTCGCTGTCTCTTATACACATCTCCGAGCCCACGAGACT
+
CCCCBFCBCCCCGGGGGGGGGGGHHHHGGHHGHHHHHHHHHHHHHHGEFGGGHHHHHHHHHHHHHHHHHGGGGGHHGGGGGGHHHHHHHHGHHHHHGHHHHHHHHHHHFGHHHHGGGGEHHGHHHHHHHHHHHHHHGFGGFGHGGGGGGF
@M02034:409:000000000-BFKT7:1:1103:7795:11865 1:N:0:28
AAAGTCGAGGTGCCTAAAGTGGCAACCCAGACTCATAATCAGGTTGGTGGTGTAGAGCTTCCTGTAGCCGCATGGCGTTCGTACTTAAATATGGAACTAACCATTCCAATTTTCGCTGTCTCTTATACACATCTCCGAGCCCACGAGACT
+
BAABBFBBBBBBGGGAFGGGGGDHHHHGG2AFFHHHHHGG5GHFGEEEFGEFEGHFGHHHHHHHHHHHHGEEEGGHGGGEEF2GHGFFHG4FGEFGCG3FGFEFHGDFDGGHGFF?FGGHHHHHHHFHEGEHGHDGD</<CEHFC/ADGH
@M02034:409:000000000-BFKT7:1:1103:9268:11871 1:N:0:28
AAAGTCGAGGTGCCTAAAGTGGCAACCCAGACTAGTTCTACGGTTGG
+
CCCCCFCCCCCCGGGGGGGGGGGHHHHGGHHGHC3GFGH552EG2EG
@M02034:409:000000000-BFKT7:1:1103:28047:11871 1:N:0:28
AAAGTCGAGGTGCCTAAAGTGGCAACCCAGACTGTGAGTCAGGTTGGTGGTGTAGAGCTTCCTGTAGCCGCATGGCGTTCGTACTTAAATATGGAACTAACCATTCCAATTTTCGCTGTCTCTTATACACATCTCCGAGCCCACGAGACT
+
BBBBBFBBBBAAGGFGGGGGGGGHFHHGDHHGHHFFHHHGHCHFBG2EFE1FGHHFFHHHHHHGHHHHHGGCEFHHGGGFFF2FHHHGHHFHHHFHFFEGHFHGHHGGFFHHHHFGGEFHHHGHHHHBBCFFHDGB/<<>CFHG?@C?DB
@M02034:409:000000000-BFKT7:1:1103:10042:11874 1:N:0:28
AAAGTCGAGGTGCCTAAAGTGGCAACCCAGACTCATGCTTCTGTTGGTGGTGTAGAGCTTCCTGTAGCCGCATGGCGTTCGTACTTAAATATGGAACTAACCATTCCAATTTTCGCTGTCTCTTATACACATCTCCGAGCCCACGAGACT
+
BBCCCFCCCCBCGGGGFFGGGGGHHHHGGHGGHHHHHHHHHHHHHHHGGGEFHHHFHHHHHHHHGHHHHGGGGGHHGGGGGGHHHHHHGHHHHHHHHHHGHHGHHHHHHHHHHHGGGGGFHHHHHHFDHHFHGGGBEBCCGGHGGGGGGH
@M02034:409:000000000-BFKT7:1:1103:28064:11875 1:N:0:28
AAAGTCGAGGTGCCTAAAGTGGCAACCCAGACTGTTGGTGGGGTTG
+
BBBBBFBBBBABGGGDGGGFGGGHHHHGGHHGHHH5AFE222AA0A
@M02034:409:000000000-BFKT7:1:1103:14469:11875 1:N:0:28
AAAGTCGAGGTGCCTAAAGTGGCAACCCAGACTCAGAATCAGGTTGGTGGTGTAGAGCTTCCTGTAGCCGCATGGCGTTCGTACTTAAATATGGAACTAACCATTCCAATTTTCGCTGTCTCTTATACACATCTCCGAGCCCACGAGACT
+
AA@AAFBBBBBBFGGGGGGFGGFHGHHFGGHGHHHHHHHHHGGGGHGBFGEGHGHFGHHHHHHHHHHFHGGGGGHHGGGFFFGHHHHHHHGHHHBGGHHHGHGHHHGFGHHHHHGGGGGGHHHHGGHBDFFHFHFFF@GCDFHGGGGGDF
@M02034:409:000000000-BFKT7:1:1103:24912:11877 1:N:0:28
AAAGTCGAGGTGCCTAAAGTGGCAACCCAGACTCAGCCTCAGGTTGGTGGTGTAGAGCTTCCTGTAGCCGCATGGCGTTCGTACTTAAATATGGAACTAACCATTCCAATTTTCGCTGTCTCTTATACACATCTCCGAGCCCACGAGACT
+
CCCCCFABBCBCGGGGAGGGGGGHHHHGGHHGHHHGHHHH3FHHGHGEFGGGHHHDGHHHGHHHHGHGHGGEGGHFGEFGGGEHHHGGHHHFHH3DGHHHHHFGHHFFHGHHHHGGGEEHHHHGHHHHFHHEGHGFGBBDDGHGG@DGGG
@M02034:409:000000000-BFKT7:1:1103:28381:11877 1:N:0:28
AAAGTCGAGGTGCCTAAAGTGGCAACCCAGACTAATGAGAATGTTGGTGGTGTAGAGCTTCCTGTAGCCGCATGGCGTTCGTACTTAAATATGGAACTAACCATTCCAATTTTCGCTGTCTCTTATACACATCTCCGAGCCCACGAGACT
+
BBBBBFBBBBABGGGFBFGFGGGHHHHGGHHGHHHHHHHHHGHHHHGGGGFGHHHGGHHHHHHHHHHHHGGGGGHHGGGGGGHHHHHHHHFHHHGFHHGHHHHGHHHHHHHHHHGGGGGHHHHHGHGGFFFHHHFGD/B@DGHGGCCDGF
@M02034:409:000000000-BFKT7:1:1103:5599:11878 1:N:0:28
AAAGTCGAGGTGCCTAAAGTGGCAACCCAGACTAGTCCTCATGTTGGTGGTGTAGAGCTTCCTGTAGCCGCATGGCGTTCGTACTTAAATATGGAACTAACCATTCCAATTTTCGCTGTCTCTTATACACATCTCCGAGCCCACGAGACT
+
BBAABFBBBBABFGGFGGGGGGFHFHHGGHHGGHHHHHHHHGHGHHHFGGGGHHHGHHHHHGHHGHHHHGGGGGHHGGGGGGHHHHHFHHHHHHGFGHHHHHGHHHHHHHHHHHGGGGGHHHHHHHHHFHGHGHHHGCFFGGHGGGGGGF
@M02034:409:000000000-BFKT7:1:1103:15711:11880 1:N:0:28
AAAGTCGAGGTGCCTAAAGTGGCAACCCAGACTGATCAGAAGGTTGGTGGTGTAGAGCTTCCTGTAGCCGCATGGCGTTCGTACTTAAATATGGAACTAACCATTCCAATTTTCGCTGTCTCTTATACACATCTCCGAGCCCACGAGACT
+
AABBAFABBBABGGGGGGGGGGGHHGHGGHGGHGHHHGFGHHGFGHGEFGAFFEFFHHHHHGHHHHHHGGGGGGHHGEGGGEHHHHHGHHHHHHHHHGHHGHHHGHFHHHHHHHGGGGGEHHHHHHHHGHHHHHHHGGGGGGHGC?/EGH
@M02034:409:000000000-BFKT7:1:1103:16546:11882 1:N:0:28
AAAGTCGAGGTGCCTAAAGTGGCAACCCAGACTCAGCCGAAGGTTGGTGGTGTAGAGCTTCCTGTAGCCGCATGGCGTTCGTACTTAAATATGGAACTAACCATTCCAATTTTCGCTGTCTCTTATACACATCTCCGAGCCCACGAGACT
+
BBBBBFBBBBBBGGGBFGGFGGGGHHHFGHHGHHHHHHGGGGGFGHGGGG?FHHH5FHHHHHHHHGHHHGGCEGHHGFGGGGCHHHHGHHHHHHBFHHHFHHGHHHHHHHHHHGEGGGGFHHHHGHFGHFHHFHFHGCCGGGEGGGGGGH
@M02034:409:000000000-BFKT7:1:1103:17291:11883 1:N:0:28
AAAGTCGAGGTGCCTAAAGTGGCAACCCAGACTGGGAATGAGGTTGGTGGTGTAGAGCTTCCTGTAGCCGCATGGCGTTCGTACTTAAATATGGAACTAACCATTCCAATTTTCGCTGTCTCTTATACACATCTCCGAGCCCACGAGACT
+
CCCCCFCCCCBCGGGGGGGFGGGHHHHGGHHGHHHHHHHH3GHHHHGGGGGGHHHGHHHHHHHHHHHGHGGGGFHHGEGGGEGHHHGHHHGHHHGHGHHHHHHHHHHGHHHHHHGGGGGGHHHHHHHFFGHHHHHGGCGCGGHGGGGGGH
@M02034:409:000000000-BFKT7:1:1103:28511:11893 1:N:0:28
AAAGTCGAGGTGCCTAAAGTGGCAACCCAGACTGAGAAGCGGGTTGGTGGTGTAGAGCTTCCTGTAGCCGCATGGCGTTCGTACTTAAATATGGAACTAACCATTCCAATTTTCGCTGTCTCTTATACACATCTCCGAGCCCACGAGACT
+
CCCCBFABBBABFGGGGGGGGGGHHHHGGHGEGHHHHHFGGGGFGGGFFGAFGHGDFGHHHGHGFGHFGEEEEGHGEEGFEEGHGHGFHHHHGHEGFFGGHHHHHHHHHHHHHHGGGGGGHHHHHHHFFFHHHF@2?/C>CGEGGGGEGG
@M02034:409:000000000-BFKT7:1:1103:15425:11894 1:N:0:28
AAAGTCGAGGTGCCTAAAGTGGCAACCCAGACTAATGATAAGGTTGGTGGTGTAGAGCTTCCTGTAGCCGCATGGCGTTCGTACTTAAATATGGAACTAACCATTCCAATTTTCGCTGTCTCTTATACACATCTCCGAGCCCACGAGACT
+
CCCCCFCBCCCCGGGGGGGGGGGHHHHGGHHGHHHHHHHHHHHHGHGFFGGGHHHFHGHHHHHHHHHHHGGGGGHHGGGGGGHHHHHHHHHHHHGHHHHHHGHGHHHHGGHHHHGGGGGHGHHHGHFHHHHHHHHGGCGGGGHGGGGGGH
@M02034:409:000000000-BFKT7:1:1103:28653:11905 1:N:0:28
AAAGTCGAGGTGCCTAAAGTGGCAACCCAGACTCCTCAGTCGGTTGGTGGTGTAGAGCTTCCTGTAGCCGCATGGCGTTCGTACTTAAATATGGAACTAACCATTCCAATTTTCGCTGTCTCTTATACACATCTCCGAGCCCACGAGACT
+
BABCBFCCCCBBGGGGGGFFGGGHHHHGGHHGHHHHHHHFHGGEEFGGGGGGFHHFGHHHHHHHHHHGHGGGGGHHGGGGGGFHHHHHHHHHHGEGHHHGHHHGHHHHHHHHHHGGGGGGHHHHHHHHHHFHHGFDC>@>CGHGGCGFGF
@M02034:409:000000000-BFKT7:1:1103:6918:11918 1:N:0:28
AAAGTCGAGGTGCCTAAAGTGGCAACCCAGACTGGTCAGAATGTTGGTGGTGTAGAGCTTCCTGTAGCCGCATGGCGTTCGTACTTAAATATGGAACTAACCATTCCAATTTTCGCTGTCTCTTATACACATCTCCGAGCCCACGAGACT
+
BBBBBFBBBBAAGGGGAFEEFGAGHHHGGHHFGGHFHHHGHGHGHHHEFGEFGFHEGHHHHGHHFFHGHGGFGGHGGGGGFFFFHHHGHHGHHHFFFHHHHHHGHHGHHHHHHHGGGGGHHHHHGHHHHHFHHHHGFBDCCEHGGGGGGF
@M02034:409:000000000-BFKT7:1:1103:18622:11927 1:N:0:28
AAAGTCGAGGTGCCTAAAGTGGCAACCCAGACTACGACTTCTGTTGGTGGTGTAGAGCTTCCTGTAGCCGCATGGCGTTCGTACTTAAATATGGAACTACCATTCCAATTTTCGCTGTCTCTTATACACATCTCCGAGCCCACGAGACTC
+
CCCCCFCCCCBCGGGGGGGGGGGHHHHGGHHGHHHGGGGGHHHHHHHFFGFFGHGDEHHHHHHHHHHHHGGGGGHHGGGGGFHHHHHHHHHHHHHGHHHGHFHHHHHGHHHHHGGGGEGHHHHHHHEHHFHHHHGGGGGGGHGGGGGGHF
@M02034:409:000000000-BFKT7:1:1103:4592:11931 1:N:0:28
AAAGTCGAGGTGCCTAAAGTGGCAACCCAGACTCAGAATAATGTTGGTGGTGTAGAGCTTCCTGTAGCCGCATGGCGTTCGTACTTAAATATGGAACTAACCATTCCAATTTTCGCTGTCCTTATACACATCTCCGAGCCCACGAGACTC
+
BBBBBFBBBBABGGGGGGGGGGGGHHHGGHHGHHGHGHH5DDEFGHHGFGEFGHGADGHHHGHHHGHFHGGFGGHFGEGGGE?FGHHHGHHHHHFFHHGHCH3FHFHEHHHHHGGGGGEHGHHGHFFHHHFHHHHGCFCDGHGGGGFGHH
@M02034:409:000000000-BFKT7:1:1103:11417:11934 1:N:0:28
AAAGTCGAGGTGCCTAAAGTGGCAACCCAGACTGTGAG
+
AAAAAF1AD@>1AFGGFFG3FGFHHHHGGHHFFB112B
@M02034:409:000000000-BFKT7:1:1103:17371:11937 1:N:0:28
AAAGTCGAGGTGCCTAAAGTGGCAACCCAGACTACTAATCAGGTTGGTGGTGTAGAGCTTCCTGTAGCCGCATGGCGTTCGTACTTAAATATGGAACTAACCATTCCAATTTTCGCTGTCTCTTATACACATCTCCGAGCCCACGAGACT
+
CCCCCFBCCCABGGGGGGGGGGGHHHHGGHHGHGHHHHHHGHHGGHGGGGGGHHHGHHHGHHHHHHHGHGGGGGHHGGGGGGGHHHHHHHHHHGHHHHHHHHHHHHHHHHHHHHGGGGGHHHHHHHFHHHHHHHGHF?CBDGHGGGGGGG
@M02034:409:000000000-BFKT7:1:1103:23725:11938 1:N:0:28
AAAGTCGAGGTGCCTCAAGTGGCAACCCAGACTGCGGATCGTGTTGGTGGTGTAGAGCTTCCTGTAGCCGCATGGCGTTCGTACTTAAATATGGAACTAACCATTCCAATTTTCGCTGTCTCTTATACACATCTCCGAGCCCACGAGACT
+
A?AAAFABBBAAGGG4FGGBFGFBGHFGGGHGHFHGAEEGGHHFHHHEFGEEFFHAFGHHFHFGBDFEBEECEEHAEG>FEFFAGGFHFHBGGB33FGFH3GHHEBEGFHHHGFGEGGDHBGHHHHGG2BFFGG11D/D@CCFGGGCA.F
@M02034:409:000000000-BFKT7:1:1103:25546:11939 1:N:0:28
AAAGTCGAGGTGCCTAAAGTGGCAACCCAGACTGGGGGTACTGTTGGTGGTGTAGAGCTTCCTGTAGCCGCATGGCGTTCGTACTTAAATATGGAACTAACCATTCCAATTTTCGCTGTCTCTTATACACATCTCCGAGCCCACGAGACT
+
CBBCCFCCBCACGGGFGGGFGGGFHHHGGHHGHHHHGGGGHHHHHHHFFGAFGGHGHHHHHGHHHGHHFGGGGGHFFFGFFFHHHHHHHHHHHHHHGHGHHHGHHHHHHHHHHFGGGGGGHGHFFHHHHHFFGGGFGCGFGGHFCGGGGH
@M02034:409:000000000-BFKT7:1:1103:21477:11939 1:N:0:28
AAAGTCGAGGTGCCTAAAGTGGCAACCCAGACTAGTGGGC
+
AAAAAFA>@DABGFF54G4GDB24GDHFGFHGGHGFFFAF
@M02034:409:000000000-BFKT7:1:1103:13643:11941 1:N:0:28
AAAGTCGAGGTGCCTAAAGTGGCAACCCAGACTAAGGATCATGTTGGTGGTGTAGAGCTTCCTGTAGCCGCATGGCGTTCGTACTTAAATATGGAACTAACCATTCCAATTTTCGCTGTCTCTTATACACATCTCCGAGCCCACGAGACT
+
ABABAFBBCCBCGGGGGGGFGGGHHHHGGHHGHHGFF3GHHGHHHHHEFGFGHHHGHHHHHHHHHHHHHGGGGGHHGGGGGGHHHHHHHHGHHHFGHHHHHHHHHHGHHHHHHHGGGGGHHGHHHHHHHHGHGHHHGFGGGGHGGFGGGH
@M02034:409:000000000-BFKT7:1:1103:13781:11947 1:N:0:28
AAAGTCGAGGTGCCTAAAGTGGCAACCCAGTGGGTTGGTGGTGTAGAGCTTCCTGTAGCCGCATGGCGTTCGTACTTAAATATGGAACTAACCATTCCAATTTTCGCTGTCTCTTATACACATCTCCGAGCCCACGAGACTCCTGAGCAT
+
BBCCCFBADBABGGGFGGGGGGFHHHHGGHGHHHGGGGGGGGGHHHHHHHHHHHHHHHHHGGFGGHHGGGGGFHHHHHHHHHHHHGGHHHHHHHHHHHHHHHHHHGGGGGGHGHHGHHHHGHHHHHHG@B@GFGEC<BAEGHHHGHHHHG
@M02034:409:000000000-BFKT7:1:1103:16238:11951 1:N:0:28
AAAGTCGAGGTGCCTAAAGTGGCAACCCAGACTCCGCAGACGGTTGGTGGTGTAGAGCTTCCTGTAGCCGCATGGCGTTCGTACTTAAATATGGAACTAACCATTCCAATTTTCGCTGTCTCTTATACACATCTCCGAGCCCACGAGACT
+
CCCCBFCCCCBCGGGGGGGGGGGHHHHGGHHGHHHGGGGGHGGEGGGGGGFGGGHFHHHHHHHHHHHHHGGGGGHHGEGGGGHHHHHHHHGHHHHHHHHGHHGHHHHHHHHHHHGGGGGHGGHHHHGHGHHHEHGHGDGGGGHFGGGGGH
@M02034:409:000000000-BFKT7:1:1103:20473:11952 1:N:0:28
AAAGTCGAGGTGCCTAAAGTGGCAACCCAGACTTCGCATACTGTTGGTGGTGCAGTGC
+
CCCDCFBBBCBBGGGGGGGGGGGHHHHGGHHGHF5F2AE2ADGH532B21E133D535
@M02034:409:000000000-BFKT7:1:1103:7334:11955 1:N:0:28
AAAGTCGAGGTGCCTAAAGTGGCAACCCAGACTATTCATCATGTTGGTGGTGTAGAGCTTCCTGTAGCCGCATGGCGTTCGTACTTAAATATGGAACTAACCATTCCAATTTTCGCTGTCTCTTATACACATCTCCGAGCCCACGAGACT
+
CBCCBFBBCCCCGGGGGGGGGGGHGHHGGHHGHHHHHHHHHHHHHHGEGGEFHHHHHHGHHHHHHHHHHGGGGGGHGGGGGEHHHHHHHHHHHHFFFFHHHHHHHFHHHHHHHHGGGGDHHFHHHHHHGHFHHHFHDCFGGGGGGGGA?D
@M02034:409:000000000-BFKT7:1:1103:5286:11956 1:N:0:28
AAAGTCGAGGTGCCTAAAGTGGCAACCCAGACTAGGAATAATGTTGGTGGTGTAGAGCTTCCTGTAGCCGCATGGCGTTCGTACTTAAATATGGAACTAACCATTCCAATTTTCGCTGTCTCTTATACACATCTCCGAGCCCACGAGACT
+
BBBBBFBBBBAAGGGFGGGGGGGHHHHGGHHGHHHHHHHHHHHHHHHFGGEFGHHFHHHHHHHHHHHHHGGGGGHHGEGGEFHHHHGFHHHHHHGHGHGGHHHHGHGHHHHHHHGGGGEHHHHHHHGHGHHGHHFHFCG@FGHGGGCGGF
@M02034:409:000000000-BFKT7:1:1103:6290:11957 1:N:0:28
AAAGTCGAGGTGCCTAAAGTGGCAACCCAGACTAATAATAAGGTTGGTGGTGTAGAGCTTCCTGTAGCCGCATGGCGTTCGTACTTAAATATGGAACTAACCATTCCAATTTTCGCTGTCTCTTACACATCTCCGAGCCCACGAGACTCC
+
AABCBFCBCCABGGGGBGFFGGGHHHHGGGHGHHHHHHHHHHHHHHGGGGGFHHHEHHHHHHHHGFHHHGGGGGHHGEGGGEGHHHGHHHHHHHFHHHHGHHGGHHHHHHHHHHGGGGGHHHHHHHFGFGGHHHGFGGGFHGGGGGGHHF
@M02034:409:000000000-BFKT7:1:1103:14857:11960 1:N:0:28
AAAGTCGAGGTGCCTAAAGTGGCAACCCAGACTACGACGACTGTTGGTGGTGTAGAGCTTCCTGTAGCCGCATGGCGTTCGTACTTAAATATGGAACTAACCATTCCAATTTTCGCTGTCTCTTATACACATCTCCGAGCCCACGAGACT
+
BBBBBFBBBBAAGGGGGGGGGGDFFHHEGHHGHGFFFGAEEEGHHHHGGGEGHHH5GHHHHHHHHHHGHGGGGGHHGGGGFFGHGHHHHHHHHHGFHHHHHHHGHHGHGHHHHHGGGGGHHGHHGHHHFHDHFGGGG@G?GGGGCDGCGF
@M02034:409:000000000-BFKT7:1:1103:6973:11964 1:N:0:28
AAAGTCGAGGTGCCTAAAGTGGCAACCCAGACTAATCCGAATGTTGGTGGTGTAGAGCTTCCTGTAGCCGCATGGCGTTCGTACTTAAATATGGAACTAACCATTCCAATTTTCGCTGTCTCTTATACACATCTCCGAGCCCACGAGACT
+
BBCCBFCCCCCCGGGGFFGGGGFHHHHGGGGFGHHHHHEEEFHHHHHEFGEFGGHGHHHHHHHHFGHGHGGGGGHHGGGGGGHHHHHGHHHHHHEGGHGGHHGHHHHGHHHHHHGFGGGHHHHHHHHHFHHHHHHHGCGCGGHGGGGGGF
@M02034:409:000000000-BFKT7:1:1103:25757:11972 1:N:0:28
AAAGTCGAGGTGCCTAAAGTGGCAACCCAGACTCATCCTGCGGTTGGTGGTGTAGAGCTTCCTGTAGCCGCATGGCGTTCGTACTTAAATATGGAACTAACCATTCCAATTTTCGCTGTCTCTTATCACATCTCCGAGCCCACGAGACT
+
BBBABFBBBBABGGGGGGGGGGGHFHGGEDEFFHHGFFFF3EEGGGC1A1AFE3F5BBBGHHHFFFDFGEE0EEG1E?EFEE21?GG3FGBGFF3?BFGEB0BBBDG4EGFHHB/EFA/B?GF?3BGBG?BGFFHGCFGGCCFFC</>>
@M02034:409:000000000-BFKT7:1:1103:2701:11973 1:N:0:28
AAAGTCGAGGTGCCTAAAGTGGCAACCCAGACTGATACGGATGTTGGTGGTGTAGAGCTTCCTGTAGCCGCATGGCGTTCGTACTTAAATATGGAACTAACCATTCCAATTTTCGCTGTCTCTTATACACATCTCCGAGCCCACGAGACT
+
BBBBBFBBBBABGGGFGGGGGGGHHHHGGHACGH3FHHGGEFGGEFEE1EGCF3G5A5BFDFHHF5ADFEFEEEE1EEE?EE2??GH3FGH4BF3BFGGH3B3BFFH4FF?GD4E/EF<B?FF?3?3BBCF2BFG?C/<<//?F<<CC/F
@M02034:409:000000000-BFKT7:1:1103:6864:11983 1:N:0:28
AAAGTCGAGGTGCCTAAAGTGGCAACCCAGACTGG
+
CCCCCFBBCCCCGGGGGGGGGGGHHHHGGHHGHHC
@M02034:409:000000000-BFKT7:1:1103:12476:11984 1:N:0:28
AAAGTCGAGGTGCCTAAAGTGGCAACCCAGACTGTGAGGGATGTTGGTGGTGTAGAGCTTCCTGTAGCCGCATGGCGTTCGTACTTAAATATGGAACTAACCATTCCAATTTTCGCTGTCTCTTATACACATCTCCGAGCCCACGAGACT
+
AAABAFBBBBABGGGGGGGFGGGHGHHGGHHGHHHHHHHGEHGHHHHGGGEGHHHHHHHGHHHGGHHHHGGGGGHHGGGGGFHHHHHHHHHHHHHFFHHGHHGHHHHGHHGHHHGGGGGHHGHHHHHHGHHFFHGGFGGGCGHGGGGGGH
@M02034:409:000000000-BFKT7:1:1103:11799:11986 1:N:0:28
AAAGTCGAGGTGCCTAAAGTGGCAACCCAGACTCTGCCGTCTGTTGGTGGTGTAGAGCTTCCTGTAGCCGCATGGCGTTCGTACTTAAATATGGAACTAACCATTCCAATTTTCGCTGTCTCTTATACACATCTCCGAGCCCACGAGACT
+
BBBBBFAADBAAGGFGGGGGGBEFFHHGGHCAEAGGFHEAEFDHFFHEFDBFHEGGHHFFHGHHFGHBBE0>EEFAEEGAEE2?GHB3FGBGG333FGHF3??FBGEDFGGHH?E?EE?FGFFHGF??2FFGHHBGECD/CFAEC@DGGF
@M02034:409:000000000-BFKT7:1:1103:10337:11986 1:N:0:28
AAAGTCGAGGTGCCTAAAGTGGCAACCCAGACTAATACGCATGTTGGTGGTGTAGAGCTTCCTGTAGCCGCATGGCGTTCGTACTTAAATATGGAACTAACCATTCCAATTTTCGCTGTCTCTATACACATCTCCGAGCCCACGAGACTC
+
BBBBBFBBBBBBGGGFGGGFGGGHHHHGGHHGHHHHHHHGGGGHHHHEFGEFHHHEGHHHHHHHGHHHHGGGGGHHGFGGGFFHHHHHHHHHHHFFFHGHHHGGHHHGHHHHHFGGGGFFHHHHHHFHHGHHHHHFCFGCGHGGGGGGHH
@M02034:409:000000000-BFKT7:1:1103:8911:11991 1:N:0:28
AAAGTCGAGGTGCCTAAAGTGGCAACCCAGACTAATCCGACTGTTGGTGGTGTAGTGCTTCCTGTAGCCGCATGGCGTTCGTACTTAAATATGGAACTAACCATTCCAATTTTCGCTGTCTCTTATACACATCTCCGAGCCCACGAGACT
+
BBBBBFBBBBAAFGFGGGGGGGFHHHHGFFHD3F3FE5EG2AEA5BEAFGEG1BF5BBGHBFGBA5A5FEGGEEHFCE>1EF21FGF3@FFDFH33BGGHFFFFFFFFFGDGHHCGGFFDFGGDFF?3BFF2FFH2D/>C/<CF/<@DDG
@M02034:409:000000000-BFKT7:1:1103:5912:12008 1:N:0:28
AAAGTCGAGGTGCCTAAAGTGGCAACCCAGACTCATCAGCATGTTGGTGGTGTAGAGCTTCCTGTAGCCGCATGGCGTTCGTACTTAAATATGGAACTAACCATTCCAATTTTCGCTGTCTCTTATACACATCTCCGAGCCCACGAGACT
+
AABAAFAABCBCGGGGGGGGGGGHHHHGGHHGHFFFBGHBBFGHHHHGGGGGHHHFGHHHHHHHGGHHHGGGGGHHGGGGGGGHHHHGHHHHHHHHHHHHHHGHGHHHHHHHHHGGGGGFHHHHFHHHGHBHHHHFGCGGGGGGGCFFGF
@M02034:409:000000000-BFKT7:1:1103:2138:12010 1:N:0:28
AAAGTCGAGGTGCCTAAAGTGGCAACCCAGACTCCGAATACTGTTGGTGGTGTAGAGCTTCCTGTAGCCGCATGGCGTTCGTACTTAAATATGGAACTAACCATTCCAATTTTCGCTGTCTCTTATACACATCTCCGAGCCCACGAGACT
+
BBBBBFBBBBABFFFFFGGGGGGHHHHGGHHGHHHGGGGGHHHHHHGEFGEGHHH5FHHGHGHHGHHHHEAEEGHHGEGGGGCFHHHGHHHGHHGHFHFEFHHHGHGGHHHHHHGFGGGGHHHHFHGHFHGHHGBFFDC<BGHGG?F?DF
@M02034:409:000000000-BFKT7:1:1103:20399:12015 1:N:0:28
AAAGTCGAGGTGCCTAAAGTGGCAACCCAGACTACTGCTACGGTTGGTGGTGTAGAGCTTCCTGTAGCCGCATGGCGTTCGTACTTAAATATGGAACTAACCATTCCAATTTTCGCTGTCTCTTATACACATCTCCGAGCCCACGAGACT
+
BBBBBFABBBABGGGGGGGFGGFFHHHFGHHGHHHHHHHHHGEGGGGDFGEFHHHFHHHHHHHGGHHHHGGGFGHHGEGGFEFHHHHGHHFHHHFHHHHHHHHHHHGHHHFHHHGGGGGHHHHHHHHHHHHHHHGHGBFCGGHGGGGGGG
@M02034:409:000000000-BFKT7:1:1103:4648:12024 1:N:0:28
AAAGTCGAGGTGCCTAAAGTGGCAACCCAGACTGAGAAGCAGGTTGGTGGTGTAGAGCTTCCTGTAGCCGCATGGCGTTCGTACTTAAATATGGAACTAACCATTCCAATTTTCGCTGTCTCTTATACACATCTCCGA
+
ABABBFBBD?2AGGGFCGFGGGGHFHGFG2FFFFHBGGBFGCGHGHEGGGEFHHHEHFHHHHHHHGHGHGGGEGFHGGGGCFFHFGHHEFFHBGB3GHGHHFFHFGHFGHHHHFFGGCEFBGHHFFFFFC2?2FGBC?
@M02034:409:000000000-BFKT7:1:1103:2148:12026 1:N:0:28
AAAGTCGAGGTGCCTAAAGTGGCAACCCAGACT
+
>3AA>B>A@>A4BGFGFGFGFGFHHGFFGAFFG
@M02034:409:000000000-BFKT7:1:1103:4630:12028 1:N:0:28
AAAGTCGAGGTGCCTAAAGTGGCAACCCAGACTGAGAAGCAGGTTGGTGGTGTAGAGCTTCCTGTAGCCGCATGGCGTTCGTACTTAAATATGGAACTAACCATTCCAATTTTCGCTGTCTCTTATACACATCTCCGAGCCCACGAGACT
+
BBBBCFCCCCABGGGGGGGGGGGGHHHDFHHGHGHGGHHHHGHBFGFEGGFFGGHDFHHHGHHHBFGGHGGGGGHHGGGFEEFGHHHGHHHHFHGEFFGHHHGHGHHHHHHHHHGGGGE3GHHHHHDD3GFFFHGHGCC/>FEFGCGGGF
@M02034:409:000000000-BFKT7:1:1103:25807:12031 1:N:0:28
AAAGTCGAGGTGCCTAAAGTGGCAACCCAGACTGCTTATAATGTTGATGGTGTAGAGCTTCCTGTAGCCGCATGG
+
BBBBBFBBDDA?GGGGGGGGGCFGFHHGGC22F33D55D55DDFG55D53BA23D55AAF5FD5FD5AB1A0BAA
@M02034:409:000000000-BFKT7:1:1103:7808:12033 1:N:0:28
AAAGTCGAGGTGCCTAAAGTGGCAACCCAGACTGGGAGTTC
+
BBBBBFBBBBBBGGGGFGGGGGGHHHHGFH223B222F235
@M02034:409:000000000-BFKT7:1:1103:13875:12034 1:N:0:28
AAAGTCGAGGTGCCTAAAGTGGCAACCCAGACTCATGCGGATGTTGGTGGTGTAGAGCTTCCTGTAGCCGCATGGCGTTCGTACTTAAATATGGAACTAACCATTCCAATTTTCGCTGTCTCTTATACACATCTCCGAGCCCACGAGACT
+
ABBCAFCCCCCCGGGGGGGFGGGHHHHGGHHGHHHHHHGGGGGHHHHEFGFGGHHFGHHHHHHHHHHHHGGGGGHHGGGGGFHHHHHHHHGHHHFFHHGGGHGHHHGHHHHHHHGGGGGHHHHHHHHHHHFHHHGHG@FFGGHGGGGGGH
@M02034:409:000000000-BFKT7:1:1103:13104:12044 1:N:0:28
AAAGTCGAGGTGCCTAAAGTGGCAACCCAGACTGTTTTGGGTGTTGAGCTTCCTGTAGCCGCATGGCGTTCGTACTTAAATATGGAACTAACCATTCCAATTTTCGCTGTCTCTTATACACATCTCCGAGCCCACGAGACTCCTGAGCA
+
AAAAAFAAAA>1GFGGFBFDDFFHHHGGGEHFFHHHHHFCEGGEAG2FGGHBGHHB2FGHFGEGGGGGEEFGEG>GHHEHHFGHHGFHH1FFHHGHHFHHGHHHHGGGGGH2FHHHHHG>GBCGFGDE<@CGEHFC?/?/?CGFHFF1F
@M02034:409:000000000-BFKT7:1:1103:21408:12048 1:N:0:28
AAAGTCGAGGTGCCTAAAGTGGTAACCCAGACTAATCCTCTGGTTGGTGGTGTAGAGCTTCCTGTAGCCGCATGGCGTTCGTACTTAAATATGGAACTAACCATTCCAATTTTCGCTGTCTCTTATACACATCTCCGAGCCCACGAGACT
+
BBBBBFBABBBBGGGGCGGFDGHHFHHHGHHGHHHGHHHHHHGFHGGEFGFEGGHDFHHHHBEGFGHHHGEGEGHHGFGGGGFHHHHHHHHHHHGFHHHHHHFHFFFHGHHHHGGGGGGGHGHHGHHEFCFHHHH2B/<>CGHGGGGGGH
@M02034:409:000000000-BFKT7:1:1103:18065:12051 1:N:0:28
AAAGTCGAGGTGCCTAAAGTGGCAACCCAGACTGATAAGGCGGTTGGTGGTGTAGAGCTTCCTGTAGCCGCATGGCGTTCGTACTTAAATATGGAACTAACCATTCCAATTTTCGCTGTCTCTTATACACATCTCCGAGCCCACGAGACT
+
CBCCBFCCCCACGGGGGGGGGGGHHHHGGHHGHGGHHHHHHEGEECEAFE1F13F5BFEG@GGF5DFFFEFEGGHAE1>?E1?FGG4FGFE?GH3?FCGHHGDHG4GEBGFHHFB/CA?23FGH3G2FGG2F@GG2?<//AFEFGC?<.F
@M02034:409:000000000-BFKT7:1:1103:16516:12052 1:N:0:28
AAAGTCGAGGTGCCTAAAGTGGCAACCCAGACTCTTCGTGATGTTGGTGGTGTAGAGCTTCCTGTAGCCGCATGGCGTTCGTACTTAAATATGGAACTAACCATTCCAATTTTCGCTGTCTCTTATACACATCTCCGAGCCCACGAGAC
+
AA1AABAA1>AAFGGGFFAFFBBFFGHGG0BFHHHHHEGGBF2FG2/FE/EFHEFGEFFHHHHBF2FGGEE/EEFHGGGGGG0FGHEG1FFHHB1FFF1FGHFHFHG22FGFHHEEGAFFHHHHBGFHDGHFFHFHGG?CCE/F/</?A
@M02034:409:000000000-BFKT7:1:1103:13094:12061 1:N:0:28
AAAGTCGAGGTGCCTAAAGTGGCAACCCAGACTGATTTGGGTGTTGAGCTTCCTGTAGCCGCATGG
+
BBBBADABBBBBGGGGGGGFGGGHHHHGGDHGH33A5AB52EDFEH533AF5B5F55A53EE01AA
@M02034:409:000000000-BFKT7:1:1103:24531:12063 1:N:0:28
AAAGTCGAGGTGCCTAAAGTGGCAACCCAGACTTGTAATCCGGTTGGTGGTGTAGAGCTTCCTGTAGCCGCATGGCGTTCGTACTTAAATATGGAACTAACCATTCCAATTTTCGCTGTCTCTTATACACATCTCCGAGCCCACGAGACT
+
CCCCCFCCCCABGGGGGGGGGGGGHHHGGHHGHHHHHHHHHGGGGGGGGGGGHHHGHHHHHHHHHHHHHGGGGGHHGGGGGGHHHHHHHHHHHHHHGHHHHHHHHHHHHHHHHHGGGGGHHHHHHHHHHHHHHHGFGDGGGGHGGGGGGF
@M02034:409:000000000-BFKT7:1:1103:13535:12063 1:N:0:28
AAAGTCGAGGTGCCTAAAGTGGCAACCCAGACTGTGGGGATGGTTGGTGGTGTAGAGCTTCCTGTAGCCGCATGGCGTTCGTACTTAAATATGGAACTAACCATTCCAATTTTCGCTGTCTCTTATACACATCTCCGAGCCCACGAGACT
+
BBBBBFBBBBAAGGGGGGGGGGGHHHHGFHHGGHHHHGGFFGGGHEGGEFGFGGH5EHHHHHHHGFGFGEG@FGGAFFEGGFGHGHHGHHHHHHFDGHHGFHBGHHHHHGHHHFGGGGADFGHHHHGGHGHHHHDFGBDFGGGGGDFGGG
@M02034:409:000000000-BFKT7:1:1103:28821:12065 1:N:0:28
AAAGTCGAGGTGCCTAAAGTGGCAACCCAGACTAAGACGGGGGTTGGTGGTGTAGAGCTTCCTGTAGCCGCATGGCGTTCGTACTTAAATATGGAACTAACCATTCCAATTTTCGCTGTCTCTTATACACATCTCCGAGCCCACGAGACT
+
BBBAADABBBBBGGGGGGGFGGGHHHHGGGHGHGGHDDEAFGFGFGGGGGGGHHHBGGHHHGHHHGHHHGGCEGHHGGGGGG2GHHGDGHGHHHFFFFGFFHGGHHHDGFHHHHGDGDDHFGHHHHGHGHFHHFGGDCCCDGEEGFGGFF
@M02034:409:000000000-BFKT7:1:1103:17851:12065 1:N:0:28
AAAGTCGAGGTGCCTAAAGTGGCAACCCAGACTGGTAGTGCGGTTGGTGGTGTAGAGCTTCCTGTAGCCGCATGGCGTTCGTACTTAAATATGGAACTAACCATTCCAATTTTCGCTGTCTCTTATACACATCTCCGAGCCCACGAGACT
+
AAAAAFBBDDABGGGFGFFGGGGHHHHGGGHGGHHGHHGHFGGECFGEFG1FGHHHGFHEFGHHHGHHHGGGGGGGGEEEEFFGHHHGHHGHHHGHGGFHHHHGHHGHGHHHHHGGGGGGFHHHHHFFGHHHHHEDC/?@/CFFGGGGDF
@M02034:409:000000000-BFKT7:1:1103:15744:12066 1:N:0:28
AAAGTCGAGGTGCCTAAAGTGGCAACCCAGACTCGTGAGGGGGTTGGTGGTGTAGAGCTTCCTGTAGCCGCATGGCGTTCGTACTTAAATATGGAACTAACCATTCCAATTTTCGCTGTCTCTTATACACATCTCCGAGCCCACGAGACT
+
CCCCCFCCCCBCGGGGGGGFGGGHHHHGGHHGHHGGHHGHGGGGGGGEFGEFGHHFHHHHHHHHHHHHHGGGGGHGGGGGFEGEHHGHHHHHHHGFFHHGHHHGHHGHHHHHHHGGGGGHGHHHHHHHHHHHGHGHGGGGGGHGGGGGGE
@M02034:409:000000000-BFKT7:1:1103:15899:12072 1:N:0:28
AAAGTCGAGGTGCCTAAAGTGGCAACCCAGACTAATCATCATGTTGGTGGTGTAGAGCTTCCTGTAGCCGCATGGCGTTCGTACTTAAATATGGAACTAACCATTCCAATTTTCGCTGTCTCTTATACACATCTCCGAGCCCACGAGACT
+
CCCCCFBBCCABGGGGGGGFGGGHHHHGGHHGHHHHHHHHHHHGHHHGFGEFHHHGHHHHHHHHGHHHHGGGGGHHGGGGGGHHHHHHHHHHHHHHGGHHHHHHHHHHHHHHHHGGGGGHHHHGHHHHHHHHHHHGGGGGGGHGGDGGGH
@M02034:409:000000000-BFKT7:1:1103:15965:12074 1:N:0:28
AAAGTCGAGGTGCCTAAAGTGGCAACCCAGACTTATGTTGGTGGTGTAGAGCTTCCTGTAGCCGCATGGCGTTCGTACTTAAATATGGAACTAACCATTCCAATTTTCGCTGTCTCTTATACACATCTCCGAGCCCACGAGACTCCTGAG
+
BBBBBFBBBBAAFGGGGGGFGGGHGHHGGGFGGGFHHGHHGGGGFGHGHHHGHHHHHFFFHEHEEEGGHFEEEFGEGHHHHGGHHHHHHGHHFGHHHHHHHHHHHHHFGGGEEGHFHHHHHGGGFHHHGFGGGGFFFGG/DGGHHGHHHB
@M02034:409:000000000-BFKT7:1:1103:21669:12079 1:N:0:28
AAAGTCGAGGTGCCTAAAGTGGCAACCCAGACTCATAATACGGTTGGTGGTGTAGAGCTTCCTGTAGCCGCATGGCGTTCGTACTTAAATATGGAACTAACCATTCCAATTTTCGCTGTCTCTTATACACATCTCCGAGCCCACGAGACT
+
AAABAF?ADAA4BF5BEGFGGGCFFGGGGHHGHFE5A55A52ECFA?AFEAFGBGFBGFHFHGHHHBFFEG0ECHHGGGGGGF1GH4B3FGGHEFFCFB?GGDFGH4FHGFFG4/<E/EFFFGGFFFGBFHHCFBDDC//@CEF?//?C?
@M02034:409:000000000-BFKT7:1:1103:24533:12081 1:N:0:28
AAAGTCGAGGTGCCTAAAGTGGCAACCCAGACTTGTAATCCGGTTGGTGGTGTAGAGCTTCCTGTAGCCGCATGGCGTTCGTACTTAAATATGGAACTAACCATTCCAATTTTCGCTGTCTCTTA
+
A@ABAFABBBAAGFFG4BFFGGGHG4GEGDGFF5AADGFHHGG2EEGEEGAFGEHFGFF3GCHHFDFGFFFGGGHFG1ECE1B?GGFBGHHEFFD@F3DB3FBGG?4FFHHHFFGGGEGGFGFGH
@M02034:409:000000000-BFKT7:1:1103:28762:12083 1:N:0:28
AAAGTCGAGGTGCCTAAAGTGGCAACCCAGACTCTTCAGAATGTTGGTGGTGTAGAGCTTCCTGTAGCCGCATGGCGTTCGTACTTAAATATGGAACTAACCATTCCAATTTTCGCTGTCTCTTATACACATCTCCGAGCCCACGAGACT
+
CCCCBFCCCCABGGGGGFGGGGGHHHHGGHHGHGHHHHGGFFHGHHHGGGGGHHHFGHHHHHHHHGHHHGGEEGHGGGGGGGFHGHHHHGFHHHFFFHHFHFGGHHGFHHHHHHGGGGGHHHHHDHFGFGHHHGFGF/DGGGGGGCGGGG
@M02034:409:000000000-BFKT7:1:1103:26980:12084 1:N:0:28
AAAGTCGAGGTGCCTAAAGTGGCAACCCAGACTCCTCAGAATGTTGGTGGTGTAGAGCTTCCTGTAGCCGCATGGCGTTCGTACTTAAATATGGAACTAACCATTCCAATTTTCGCTGTCTCTTATACACATCTCCGAGCCCACGAGACT
+
CCCCCFBBCCBCGGGGGGGGGGGHHHHGGHHGGHHHFHHGHHHHHHHEFGFGHHHGHHHHHHHHGHHHHGGGGGHHGFGGGEFHHHHFHHHFHHHHHHHHHHHHHHGHHHHHHHGGGGGHHHHHHHHHGHHHHHHHGBGCGGHGGCCDFF
@M02034:409:000000000-BFKT7:1:1103:17857:12085 1:N:0:28
AAAGTCGAGGTGCCTAACGTGGCAACCCAG
+
AAAAABA1AAAAFGGFF1EFGAEFGHG00B
@M02034:409:000000000-BFKT7:1:1103:28745:12085 1:N:0:28
AAAGTCGAGTTGCCTAAAGTGGCAACCCAGACTCTTCAGAATGTTG
+
AAA1AFAAD1>DAFG1AFGGGFGCFHEEFH0FGHHHH2GBAD1F2D
@M02034:409:000000000-BFKT7:1:1103:12914:12094 1:N:0:28
AAAGTCGAGGTGCCTCAAGTGGCAACCCAGACTAGTGTTGGTGTTGGTGGTGTAGAGCTTCCTGTAGCCGCATGGCGTTCGTACTTAAATATGGAACTAACCATTCCAATTTTCGCTGTCTCTTATACACATCTCCGAGCCCACGAGACT
+
A?AAAFA>1>1AGFF1AGGEGGAFFHAEGHHGHHFDGEFEGEEBEGGEFFBF/GF2EHGFHHHGBDBFHFEEGGGFEGGGGEFHGH2DFG2FGHBD1FFF>GFFHFFHGGHHHHGEEFEEHG2B1FBGFFBHHHBD?<@BC/?/<@@CCH
@M02034:409:000000000-BFKT7:1:1103:3622:12095 1:N:0:28
AAAGTCGAGGTGCCTAAAGTGGCAACCCAGACTAAGACTAATGTTGGTGGTGTAGAGCTTCCTGTAGCCGCATGGCGTTCGTACTTAAATATGGAACTAACCATTCCAATTTTCGCTGTCTCTTATACACATCTCCGAGCCCACGAGACT
+
CCCCCFCCCCABGGGFGGGGGGFHHHHGGHHGHHHHBGGFFFGGHHHEFDGG1DG5BFHHBHHHHFHFFFGEEGGFEEEFFECHGHGHHHHHFH33CGFFFEBFFFFEGHHHHFEEFGEGHHHHFGHGFCGHHGFFG@GGGGEFBFCGDH
@M02034:409:000000000-BFKT7:1:1103:15852:12096 1:N:0:28
AAAGTCGAGGTGCCTAAAGTGGCAACCCAGACTCCTAATAAGGTTGGTGGTGTAGAGCTTCCTGTAGCCGCATGGCGTTCGTACTTAAATATGGAACTAACCATTCCAATTTTCGCTGTCTCTTATACACATCTCCGAGCCCACGAGACT
+
AABA3DABBBAAGFGGGGGGGGGHHGHGGHHGFHHGHHHHGGFDFGGAFGEFGFGFGHHHHGHHFGGFHGGGGGHGGGGGGFHGGHFGHHHHHGGHGFHFHGEFHHGBGGFHHHGGGGFGHHHHFHGHFHHH?GFF?@DGGGHGGGFGDH
@M02034:409:000000000-BFKT7:1:1103:12892:12096 1:N:0:28
AAAGTCGAGGTGCCTAAAGTGGCAACCCAGACTAGTGTTGGTGTTGGTGGTGTAGAGCTTCCTGTAGCCGCATGGCGTTCGTACTTAAATATGGAACTAACCATTCCAATTTTCGCTGTCTCTTATACACATCTCCGAGCCCACGAGACT
+
BBBBBFAABBABGGGGGGGGGGGHHHHGGHHGHHHBFGFHHGGHGHHFGGEGHHHFGHHHHHHHHHHHHGGGGGHGGEGGGGHHHHHGHHHHHHDGHHHHHHHGHHGHHHHHHGGGGGGFHGHHGHHHHH2GHGHGGDGGGGHGGGGFGH
@M02034:409:000000000-BFKT7:1:1103:21675:12098 1:N:0:28
AAAGTCGAGGTGCCTAAAGTGGCAACCCAGACTCATAATACGGTTGGTGGTGTAGAGCTTCCTGTAGCCGCATGGCGTTCGTACTTAAATATGGAACTAACCATTCCAATTTTCGCTGTCTCTTATACACATCTCCGAGCCCACGAGACT
+
BBBBBFBADBABFGGGFGGGGGGHHHHGGHHGHHHHHHHHHHGGFGGGGGGGHHHHHHGHHHHHHAGGHGGGGGHHGEGGGFHHHHHHHHFHHGGFFFHGHHGHHHGFHHHHHGGGGGGGHHHHFHHHFHHGFFDHGDGFGGHGGGCGGG
@M02034:409:000000000-BFKT7:1:1103:20203:12102 1:N:0:28
AAAGTCGAGGTGCCTAAAGTGGCAACCCAGACTTTGACTGGTGTTGGTGGTGTAGAGCTTCCTGTAGCCGCATGGCGTTCGTACTTAAATATGGAACTAACCATTCCAATTTTCGCTGTCTCTTATACACATCTCCGAGCCCACGAGACT
+
CCCCCFBBCCBCGGGGGGGGGGGHHHHGGHHGHHHH5AF52ABGGHHGGGGGHHHGGHHHHHHHHHHHHGGGGGHHGGGGGGGHHHHHHHHHHHHHGHHHHHHHHHGHHHHHHHGGGGGHGGHHHHGHHHHHHHHGGCCGGGHGGGGGGG
@M02034:409:000000000-BFKT7:1:1103:6355:12107 1:N:0:28
AAAGTCGAGGTGCCTAAAGTGGCAACCCAGACTGTGTCTTCGGTTGGTGGTGTAGAGCTTCCTGTAGCCGCATGGCGTTCGTACTTAAATATGGAACTAACCATTCCAATTTTCGCTGTCTCTTATACACATCTCCGAGCCCACGAGACT
+
BBBBBFBBBBAAFGGGGGGFGGGHFHHGGHHGGHHHGFH5FHGGGG?AFEAFHBG5GFHHFFHHHFGGHGGFGGHFGEEGGECGHHGHHHGGHH3EHHHHHHDGHHF4FGHHHDEFGEEGHHHFGDGHFHHHHGEGGCDCGGGGGGGGGG
@M02034:409:000000000-BFKT7:1:1103:22382:12110 1:N:0:28
AAAGTCGAGGTGCCTAAAGTGGCAACCCAGACTACTCA
+
CCCCBFCCCCAAGGGGGGGGGGGHHHHGGHA2F33D35
@M02034:409:000000000-BFKT7:1:1103:12902:12113 1:N:0:28
AAAGTCGAGGTGCCTAAAGTGGCAACCCAGACTGGTGAT
+
CCCCCFCCBBACGGGGGGGGGGGHHHHGGHHGH32F255
@M02034:409:000000000-BFKT7:1:1103:22366:12116 1:N:0:28
AAAGTCGAGGTGCCTAAAGTGGCAACCCAGACTACTCAGACGGTTGGTGGTGTAGAGCTTCCTGTAGCCGCATG
+
BCCBCFCCCCBCGGGGGGGGGGGHHHHGGHGFHFGFGHHFFCFF2EAA11E113D55A3AABFEFDA53BE>ED
@M02034:409:000000000-BFKT7:1:1103:23721:12117 1:N:0:28
AAAGTCGAGGTGCCTAAAGTGGCAACCCAGACTAATCATCAGGTTGGTGGTGTAGAGCTTCCTGTAGCCGCATGGCGTTCGTACTTAAATATGGAACTAACCATTCCAATTTTCGCTGTCTCTTATACACATCTCCGAGCCCACGAGACT
+
BBBBBFAABBABGGGGGGGGGGGHHHHGGHHGHHGFHHFFHHBDGHCAFEEFF3F5FFAFFHHHAFBFGEGCEEFEFBEGE??GGHHHHHGFFG3FFGGHFCBFDFHFFHGHDFEEGD<FBGGFEDFDGGHCGHHED@/B/FGCF/AE?G
@M02034:409:000000000-BFKT7:1:1103:17952:12119 1:N:0:28
AAAGTCGAGGTGCCTAAAGTGGCAACCCAGAATGGGGTTGGTGGTGTAGAGCTTCCTGTAGCCGCATGGCGTTCGTACTTAAATATGGAACTAACCATTCCAATTTTCGCTGTCTCTTATACACATCTCCGAGCCCACGAGACTCCTGAG
+
CCCCCFCCCCCCGGGGGGGGGGGHHHHGGHHHHHHHGGGGGGGGEFHGHHHBHHHHHFGEHHFGEGGEHGEEGEFEGHHHGFFGGHHHHEFFHFFHHHHHHHHHHHHGFFFGGHHHHHHHHHGFHHHHHGGGGGGGHGG/@?DHHHHGHC
@M02034:409:000000000-BFKT7:1:1103:6945:12119 1:N:0:28
AAAGTCGAGGTGCCTAAAGTGGCAACCCAGACTCTGAAGTCGGTTGGTGGTGTAGAGCTTCCTGTAGCCGCATGGCGTTCGTACTTAAATATGGAACTAACCATTCCAATTTTCGCTGTCTCTTATACACATCTCCCGAGCCCACGAGAC
+
BBBBBFBBBBABGGGFGGGFGGFFFHHGGHHGHHHHHHFFGEGFEFGEFGEFGHHBGHHHHHHHHFHEHEEEFGHHGGGGFEGHHHHHHHHHHHBEFHHHHHHGHHGHHHHHHHGGGGEGHHHHEHHHFHFHHGGHHGGGGGGHGGGGGF
@M02034:409:000000000-BFKT7:1:1103:26628:12125 1:N:0:28
AAAGTCGAGGTGCCTAAAGTGGCAACCCAGACTCCTCATACTGTTGGTGGTGTAGAGCTTCCTGTAGCCGCATGGCGTTCGTACTTAAATATGGAACTAACCATTCCAATTTTCGCTGTCTCTTATACACATCTCCGAGCCCACGAGACT
+
CBBBBFBCCCCCGGGGGGGGGGGHHHHGGHHGHHHHHHHHHHHGHHHEGGEFHHHEGHHGHHHHHHHGHGGGGGHHGFGFEECGGHGHHHGHHHGHGHGGHHGHHHHHHHHHHHGGGGGGHHHHFHHGGGFGGHFGFCGDGGHGGGGGFG
@M02034:409:000000000-BFKT7:1:1103:20204:12128 1:N:0:28
AAAGTCGAGGTGCCTAAAGTGGCAACCCAGACTATTAATACTGTTGGTGGTGTAGAGCTTCCTGTAGCCGCATGGCGTTCGTACTTAAATATGGAACTAACCATTCCAATTTTCGCTGTCTCTTATACACATCTCCGAGCCCACGAGACT
+
CCCCCFCCCCABGGGGGGGGGGGHFHHGGHHGHHHHHHHHHHHHHHHEFGEFHHHFHHHHHHHFGFHHHGGGGGHHGGGGEEFHHHHHHHHHGHHGHHHHHHGHHHHHHHHHHHGGGGGHHHHHHHFHHHHHHHHHFDGCGGHGGCGFGH
@M02034:409:000000000-BFKT7:1:1103:7324:12139 1:N:0:28
AAAGTCGAGGTGCCTAAAGTGGCAACCCAGACTAATAATCAGGTTGGTGGTGTAGAGCTTCCTGTAGCCGCATGGCGTTCGTACTTAAATATGGAACTAACCATTCCAATTTTCGCTGTCTCTTATACACATCTCCGAGCCCACGAGACT
+
CCCCCFCBCBABGGGGGGGGGGGHHHHGGHHGHHHHHHHHHHHHHHGFGGEFHHHFHHHHHHHHHHHHHGGGGGHHGGGGGFFHHHHGHHHHHHFGHHHGHHHGHHHHHGHHHHGGGGGGHHHHHHHHGGHFHHGHGC?DGGHGGGGGGF
@M02034:409:000000000-BFKT7:1:1103:27060:12139 1:N:0:28
AAAGTCGAGGTGCCTAAAGTGGCAACCCAGACTACGACTCAGGTTGGTGGTGTAGAGCTTCCTGTAGCCGCATGGCGTTCGTACTTAAATATGGAACTAACCATTCCAATTTTCGCTGTCTCTTATACACATCTCCGAGCCCACGAGACT
+
CCCCCFABBBBBGGGFGGGGGGGHHHHGGGGGHHHGGGGGFHHHFFCEEEGGHFHDEGHHHHHHHHHHHGGGFGHFGGGGGGGHHHHHHHHHHH3FFHHHGHGHHHHGHHHHHHGGGFFHHHHHHHFGGHGHHHHFDC?@CCGGG/<EDF
@M02034:409:000000000-BFKT7:1:1103:9713:12150 1:N:0:28
AAAGTCGAGGGCCTAAAGTGGCAACCCAGACTCAGAATCAGGTTGGTGGTGTAGAGCTTCCTGTAGCCGCATGGCGTTCGTACTTAAATATGGAACTAACCATTCCAATTTTCGCTGTCTCTTATACACATCTCCGAGCCCACGAGACTC
+
BBBBBFBABDDBGGGGFGGFGG4FGHFFGHGFFGHCHCBHHHFGHGEFGFFCGGDGGHHHHHHHHGDGEEGFGHHGGGGGGGHHHGHHBFBFGFFFHGHHHHHHHGDGHHHHEEEEFEHFHHHGHHFHGHH2GFHGCBFGGGFC/DGDFH
@M02034:409:000000000-BFKT7:1:1103:10106:12155 1:N:0:28
AAAGTCGAGGTGCCTAAAGTGGCAACCCAGACTACGAGTCAGGTTGGTGGTGTAGAGCTTCCTGTAGCCGCATGGCGTTCGTACTTAAATATGGAACTAACCATTCCAATTTTCGCTGTCTCTTATACACATCTCCGAGCCCACGAGACT
+
CCCCCFCCCCABGGGFFGGGGGGGHHHGGHHGHHHGFGGHHHHHHHGFGGEFHHHFGHHHHHHHHHHHHGGGGGHHGGGGGFGHHHHHGHHHHHHHGFGHHHHHHHHHHHHHHHGGGGGGHHHHHHHHHHEHHHHHEBFCDFHGGGGGGH
@M02034:409:000000000-BFKT7:1:1103:5631:12159 1:N:0:28
AAAGTCGAGGTGCCTAAAGTGGCAACCCAGACTAA
+
AAABBFBA@D>A4GGGGGGGGFGFGHHAG22FFDG
@M02034:409:000000000-BFKT7:1:1103:6429:12160 1:N:0:28
AAAGTCGAGGTGCCTAAAGTGGCAACCCAGACTTGGCCTGAGGTTGGTGGTGTAGAGCTTCCTGTAGCCGCATGGCGTTCGTACTTAAATATGGAACTAACCATTCCAATTTTCGCTGTCTCTTATACACATCTCCGAGCCCACGAGACT
+
BBBBBFBBBBBBGGGGGGGGGGGGCGHGGHHGHHHHHHHGHHGFGHGEGGEFHHHGHHHHHHHHHHHHHGGGGGHHGGGGFE?GHHHFHHHHHHFHHHHHHHHHHHGGHHHHHHGGGGGHHHHHHGHHHHHHHHFHGCGFGGHGGFGGGH
@M02034:409:000000000-BFKT7:1:1103:8258:12165 1:N:0:28
AAAGTCGAGGTGCCTAAAGTGGCAACCCAGACTCTGAATGGGGTTGGTGGTGTAGAGCTTCCTGTAGCCGCATGGCGTTCGTACTTAAATATGGAACTAACCATTCCAATTTTCGCTGTCTCTTATACACATCTCCGAGCCCACGAGACT
+
BBBBBFAB?DAAGGGGGGGGFGFGHHHGGGHFBHHHFFGHFHGGEGGEFEAAFGHDFHHHHHHHHHHHHGGEGGHGGEGFEB?GGHGGHHFHHHBGHHGHHHEHHHHGHHHHHHGGGGGGFHGHHGHHHHFFHHHGGCGCGGHGGDGGGG
@M02034:409:000000000-BFKT7:1:1103:28213:12170 1:N:0:28
AAAGTCGAGGTGCCTAAAGTGGCAACCCAGACTACGAAGCATGTTGGTGGTGTAGAGCTTCCTGTAGCCGCATGGCGTTCGTACTTAAATATGGAACTAACCATTCCAATTTTCGCTGTCTCTTATACACATCTCCGAGCCCACGAGACT
+
CCCCCFCCCCBCGGGGGGFGGGGHHHHGGHHGHHHGGHGGHHHHHHHGGGFFHHHGHHHHHHHHGHHHHGGGGGHGGEGGGFHHHHHHHHGHHHGHFHHFGHGHHHHHHHHHHHGGGGGHHHHHHHGHFHFHHHHHGCCBFFHGGGGGGH
@M02034:409:000000000-BFKT7:1:1103:19840:12175 1:N:0:28
AAAGTCGAGGTGCCTAAAGTGGCAACCCAGACTGAGAAGAGGGTTGGTGGTGTAGAGCTTCCTGTAGCCGCATGGCGTTCGTACTTAAATATGGAACTAACCATTCCAATTTTCGCTGTCTCTTATACACATCTCCGAGCCCACGAGACT
+
BBBBBFABDBAAFGGGGGGGGG2FGHHGFHHGHHHCFFCBCD?EHGGAFEAFHFFAGGHHHHHFFHGHHGEGEFHHEEFFGEHHHHHHHHGHHFEGHHHHHFFHHHGFHHHHHHGGGGEGFGGHGHFFGHHGHFHHGCGGGGHGGGGGGG
@M02034:409:000000000-BFKT7:1:1103:16429:12175 1:N:0:28
AAAGTCGAGGTGCCTAAAGTGGCAACCCAGACTGGTGCTTGTGTTGGTGGTGTAGAGCTTCCTGTAGCCGCATGGCGTTCGTACTTAAATATGGAACTAACCATTCCAATTTTCGCTGTCTCTTATACACATCTCCG
+
CCCCCFCCCCABGGGGGGGFGGGHHHHGGHHEHFDAGFGDGHHHGHE2A2EFA3D5D5AB5BFFH555BAE0EEF1EBEE1>2?FHHHBFHFGF3@B@GH303B34F4BF?HF4>/EA<F4FFE443BFCD2BGG2C
@M02034:409:000000000-BFKT7:1:1103:10743:12176 1:N:0:28
AAAGTCGAGGTGCCTAAAGTGGCAACCCAGACTTTGCCTAATGTTGGTGGTGTAGAGCTTCCTGTAGCCGCATGGCGTTCGTACTTAAATATGGAACTAACCATTCCAATTTTCGCTGTCTCTTATACACATCTCCGAGCCCACGAGACT
+
CCCCBFBCCCABGGGGGGGFGGGGHHHGGHHGHGHHHHHHHHHHHHHEFGFFHHHFHHHGHHHHHHHHHGGGGGHHGGGGGFHHHHHGHHHHHHGHHHGGHHGHHHHHHHHHHHGGGGGGHHHHHHHHHHFHHHGFGGGCGGHGGGGGGG
@M02034:409:000000000-BFKT7:1:1103:15024:12177 1:N:0:28
AAAGTCGAGGTGCCTAAAGTGGCAACCCAGACTTCGCCTACGGTTGGTGGTGTAGAGCTTCCTGTAGCCGCATGGCGTTCGTACTTAAATATGGGACTAACCATTCCAATTTTCGCTGTCTCTTATACACATCTCCGAGCCCACGAGACT
+
BAAABFBBBB2ABGGGFGGGBEACC44AFAEECG5F2AEEFAEHEE0BBE1BF3E5F5BGHBGH5E@EFEE0EEGAE?E???11?FD3GFB4GB0BFCGG3FGGHHF??F3G4B</?A?F2BFGBGGGHEGFCFHBD<CCCAHGGGGG.G
@M02034:409:000000000-BFKT7:1:1103:10582:12179 1:N:0:28
AAAGTCGAGGTGCCTAAAGTGGCAACCCAGACTCCTCCTCAGGTTG
+
AAAAAFA?1A>AGGGFGFGGBGEFHHHGGGAFHGAF0AB0BF0DFG
@M02034:409:000000000-BFKT7:1:1103:10600:12181 1:N:0:28
AAAGTCGAGGTGCCTAAAGTGGCAACCCAGACTCCTCCTCAGGTTGGTGGTGTAGAGCTTCCTGTAGCCGCATGGCGTTCGTACTTAAATATGGAACTAACCATTCCAATTTTCGCTGTCTCTTATACACATCTCCGAGCCCACGAGACT
+
CBCCBFCCCCBCGGGGGGGGGGGHHHHGGHHGHHHHHHHHHHHFGHGFFGGGHHHGHHHHHHHHGHHHHGGGGGHHGGGGGFHHHHHHHHHHHHFFFHHGHHHHHHGGHHHHHHGGGGGHHHHHHHHHGHHHHHHHGBFGGGHGGGGGGH
@M02034:409:000000000-BFKT7:1:1103:18591:12182 1:N:0:28
AAAGTCGAGGTGCCTAAAGTGGCAACCCAGACTGGGGGGGGGGTTGGTGGTGTAGAGCTTCCTGTAGCCGCATGGCGTTCGTACTTAAATATGGAACTAACCATTCCAATTTTCGCTGTCTCTTATACACATCTCCGAGCCCACGAGACT
+
BABCBFCCCCCCGGGGGGGGGGGHHHHGGHHEHHHHGGGGFFFFFFF.AF9AABF0BFFFFFFFF0BFFFFAFDFADDFEDA;AAFFFFFFFFFBBFFFFFFEFFFFFFFFFFEDDDDDFB0BFEFF0BBFFFFF0D-@CFFFFDAFFF9
@M02034:409:000000000-BFKT7:1:1103:8963:12185 1:N:0:28
AAAGTCGAGGTGCCTAAAGTGGCAACCCAGACTGGGGGGGGGTTGGTGGTGTAGAGCTTCCTGTAGCCGCATGGCGTTCGTACTTAAATATGGAACTAACCATTCCAATTTTCGCTGTCTCTTATACACATCTCCGAGCCCACGAGACTC
+
CCBCCFBBBBABFGGGGGGFGGGHHHHGDGFFHHHHGGGGFFBDBF:EDAEEFF:FFFFFFFFFFFFFDDFFFFABDFFFDFFFFFFFFFFFFFFFFFFFFFFFFFFFFFFFFFDFFDFFFFFFFFFFFFFFFFFFCFFDFFFFAFFFFF
@M02034:409:000000000-BFKT7:1:1103:28207:12189 1:N:0:28
AAAGTCGAGGTGCCTAAAGTGGCAACCCAGACTACGAAGCATGTTGGTGGTGTAGAGCTTCCTGTAGCCGCATGGCGTTCGTACTTAAATATGGAACTAACCATTCCAATTTTCGCTGTCTCTTATACACATCTCC
+
BBBBAF>AD@2AGFGGGDGBE4FFHHHGGFHGBEE2EDEGBDFEGFHFEDEGGDFBFGGEHGHHFFDHHGGGG?AGGGGGG?EFHGHFHGGHHHHFGFGCGGFGDGHFEHGFG4>AFDEFHFGHHHFFGBBCG11B
@M02034:409:000000000-BFKT7:1:1103:2677:12194 1:N:0:28
AAAGTCGAGGTGCCTAAAGTGGCAACCCAGACTCAGAATAATGTTGGTGGTGTAGAGCTTCCTGTAGCCGCATGGCGTTCGTACTTAAATATGGAACTAACCATTCCAATTTTCGCTGTCTCTTATACACATCTCCGAGCCCACGAGACT
+
BBBCAFBABBABGGGGGGGGGGFHFHHGGHHGHHHHHHHHHGGFGGHEFGGGHHHGHHHHHHHHHHHHHFEGGGHHGGGGGFHHHHHHHHGHHHGHHHHGHHGGHHHHHHHHHHGGGGGHHHHHHHHHGHFHHHGFGFCBDGHGDFFGGG
@M02034:409:000000000-BFKT7:1:1103:4165:12194 1:N:0:28
AAAGTCGAGGTGCCTAAAGTGGCAACCCAGACTCATCCTCCTGTTGGTGGTGTAGAGCTTCCTGTAGCCGCATGGCGTTCGTACTTAAATATGGAACTAACCATTCCAATTTTCGCTGTCTCTTATACACATCTCCGAGCCCACGAGACT
+
CCCBCFBABCABGGGGGGGGGGGHHHGGGHHACGFGDFGB3BFGFH2EC?E113D555AB5GFFGBA5BEEEEEE1>1>FE?2BFGGBBFGDFH3@FCGH3?3BBGH4FGDHF4/?EA/B?FF44?B4FB22FDG2E/<@CACFD?@//?
@M02034:409:000000000-BFKT7:1:1103:18346:12196 1:N:0:28
AAAGTCGAGGTGCCTAAAGTGGCAACCCAGACTACTCCGCATGTTGGTGGTGTAGAGCTTCCTGTAGCCGCATGGCGTTCGTACTTAAATATGGAACTAACCATTCCAATTTTCGCTGTCTCTTATACACATCTCCGAGCCCACGAGACT
+
CCCCCFCCCCCCGGGGGGGGGGGHHHHGGHHGHHHHHHGGGFAGHHEAAEGGCGG5FGFHFGHHGDGBFFFEGGHFGEEGFEFEGHHHGFHHGFBFGGHHE?EFFFGDGGFHFFEDFE?FFHFFBDFGHGDHHHH2E/CCCFFFCC@GFH
@M02034:409:000000000-BFKT7:1:1103:12154:12198 1:N:0:28
AAAGTCGAGGTGCCTAAAGTGGCAACCCAGACTACTACGACTGTTGGTGGTGTAGAGCTTCCTGTAGCCGCATGGCGTTCGTACTTAAATATGGAACTAACCATTCCAATTTTCGCTGTCTCTTATACACATCTCCGAGCCCACGAGACT
+
AAAABFABDD>AGGGGGGFFGDFBCG4ACAGFFBB5A5AE2E2FGHEAAA1BFDB5D5FGH3GFFGHFGGCEEEHFEEECE>B?FHF3GF4FGFDDHHHHFAFGGHGEHHHHHHGGGGEHGHHHHHHHGHHHHHHFG<DGCEHGGGGGFF
@M02034:409:000000000-BFKT7:1:1103:27711:12209 1:N:0:28
AAAGTCGAGGTGCCTAAAGTGGCAACCCCGACTCAGCAGCATGTTGGTGGCGTAGAGCTTCCTGTAGCCGCATGGCGTTCGTACTTAAATATGGAACTAACCATTCCAATTTTCGCTGTCTCTTATACACATCTCCGAGCCCACGAGACT
+
A?11AFAADD>AEGGFGGGFG1A0FGGE0A0E0A1BBG0B0BABA2AEF?0A/AE/DGGHAFHEFD22B/>EFGHEG?/>>?0FAGHBDGFGEG11GHHGGHHHHHHGGFFHHHGGGCEB22DFHHHFDGFFFFFFB/C>@FEFCCGGFF
@M02034:409:000000000-BFKT7:1:1103:18344:12218 1:N:0:28
AAAGTCGAGGTGCCTAAAGTGGCAACCCAGACTACTCCGCATGTTGGTGGTGTAGAGCTTCCTGTAGCCGCATGGCGTTCGTACTTAAATATGGAACTAACCATTCCAATTTTCGCTGTCTCTTATACACATCTCCGAGCCCACGAGACT
+
BABBBFBBBBAAGGGGGGGGGGGGHHHGGHHGHHHHHHGGGGGHHHGEFGEFFFHDGHHGHHHHHHHHHGGEGEHHGAFGGG2GHHHHHHHFGHBEFHHHHHFFHFHHFHGHHHGGGGGGHHHGBHDH3GFFGGGFG/B@FGGGCGGGDH
@M02034:409:000000000-BFKT7:1:1103:26960:12218 1:N:0:28
AAAGTCGAGGTGCCTAAAGTGGCAACCCAGACTAATCAGCAGGTTGGTGGTGTAGAGCTTCCTGTAGCCGCATGGCGTTCGTACTTAAATATGGAACTAACCATTCCAATTTTCGCTGTCTCTTATACACATCTCCGAGCCCACGAGACT
+
BBBBBFABBBBBGGGGGGGGGGGGHHHGGFGDGGHHHHGBGHHHHHGEFGEFHDG5FGHHHBGHHHFGFEFEEGHFFEE?EBEGHHHHHHGHHH3GFHHHHGHHHHHEHHHHHGEEGGEFHHHFGFDFHHFHGHHDF<CGGEGGG@CGDD
@M02034:409:000000000-BFKT7:1:1103:23678:12219 1:N:0:28
AAAGTCGAGGTGCCTAAAGTGGCAACCCAGACTAGTCATCAGGTTGGTGGTGTAGAGCTTCCTGTAGCCGCATGGCGTTCGTACTTAAATATGGAACTAACCATTCCAATTTTCGCTGTCTCTTATACACATCTCCGAGCCCACGAGACT
+
AAABAFBADBAAFGFGFGGBGFGHHHHGDGHGGHFBGH5FFFCDFGEAFEAFFGHGHHHHHHHHHHHHHGGGGGHHGGGEGGHHHHHHHHHHHHEHFHGHHHHGHHFHFHHHHHGGGGGGHHHHHHGHFHDHFHBFC/CBFGHGGGGGGF
@M02034:409:000000000-BFKT7:1:1103:17248:12220 1:N:0:28
AAAGTCGAGGTGCCTAAAGTGGCAACCCAGACTCAGCCTCCTGTTGGTGGTGTAGAGCTTCCTGTAGCCGCATGGCGTTCGTACTTAAATATGGAACTAACCATTCCAATTTTCGCTGTCTCTTATACACATCTCCGAGCCCACGAGACT
+
BBBBBFBBBBABGGGGGGGGGGGHGHHGGHHCHHHCFHGHHGFHHHHEFGEFFFGAFGHHHHHHGFHHHGGGGGHFFEEEFEB1FGHFHHHHHHBGFGHHHFHGFHHGDGGHHHEDGE?GHHHHGG4FHFFFGHFFE/CCGGHGGGGGAH
@M02034:409:000000000-BFKT7:1:1103:9448:12233 1:N:0:28
AAAGTCGAGGTGCCTAAAGTGGCAACCCAGACTACGAGTACTGTTGGTGGTGTAGAGCTTCCTGTAGCCGCATGGCGTTCGTACTTAAATATGGAACTAACCATTCCAATTTTCGCTGTCTCTTATACACATCTCCGAGCCCACGAGACT
+
BAABBFAAB2AAGGGGGGGGGGGHHHGGGHHGHHHGGGGHHHHHHHHGGGFFGFHHHHHGHHHHHFHHHGGEEGHEEGGGGGHHHHHHHHBHFHDGHHHGBGGFGHEHHHHHHHGGGGGGHGHHHHHHFHFHFGGHD/CCGEFGFGCDGH
@M02034:409:000000000-BFKT7:1:1103:19512:12239 1:N:0:28
AAAGTCGAGGTGCCTAAAGTGGCAACCCAGACTGCTCTTGCTGGTGGTGTAGAGCTTCCTGTAGCCGCATGGCGTTCGTACTTAAATATGGAACTAACCATTCCAATTTTCGCTGTCTCTTATACACATCTCCGAGCCCACGAGACTCCT
+
CCCCBFCBBCBCGGGGGGGGGGFHHHHGGHHGHHHHHHHHHHHHFHGEFGFHHGHHGHHHHHHHHHGGGGFHHGGGGGGHHHHHHGGHHHHHGHHHGHHHHHHHHGHHHHHGGGGGHHHHHHHFHFHHHBHHHGCFGGGHGGGGGGHHGH
@M02034:409:000000000-BFKT7:1:1103:21430:12245 1:N:0:28
AAAGTCGAGGTGCCTAAAGTGGCAACCCAGACTTCTGATCATGTTGGTGGTGTAGAGCTTCCTGTAGCCGCATGGCGTTCGTACTTAAATATGGAACTAACCATTCCAATTTTCGCTGTCTCTTATACACATCTCCGAGCCCACGAGACT
+
CCBCCFCCCCBCGGGGGGGGGGGHHHHGGHHGHHHHHHHHHHHHHHHGFGGGHHHFHHHHHHHHHGHHGFGGGGHHGGGGGFHHHHHHHHHHHHGHGHHGHHGHHHGHHHHHHHGGGGGGHGHHHHHFHHGHFHFHF@DCGEHGGGGGGH
@M02034:409:000000000-BFKT7:1:1103:5780:12255 1:N:0:28
AAAGTCGAGGTGCCTAAAGTGGCAACCCAGACTCAGAATCATGTTGGTGGTGTAGAGCTTCCTGTAGCCGCATGGCGTTCGTACTTAAATATGGAACTAACCATTCCAATTTTCGCTGTCTCTTATACACATCTCCGAGCCCACGAGACT
+
CCCCCFBBCCABGGGGGGGGGGGHHHHGGHHGGHHHGFHGHFFFGHHEFGAFHFHFGHHHGGHGFFGFDEEEFGHGEEFEEEGHGHHGHHEHHGGDBFBFHFHHHHHEHHHFHHGGGGFHHHHHHHHHHHHGFGFGF@?/BGGGGCDDGH
@M02034:409:000000000-BFKT7:1:1103:11621:12269 1:N:0:28
AAAGTCGAGGTGCCTAAAGTGGCAACCCAGACTAATGGGGGGGTTGGTGGTGTAGAGCTTCCTGTAGCCGCATGGCGTTCGTACTTAAATATGGAACTAAC
+
BBB@BFB@D2AAECBB4BFGGGABBFAECFEFGH3DFGHEGGG;ACC.EGF?EBF9C0CFBFFF0BFBBDB?CDFFBFBEFFB.;FBB/9BFBF;/;B//;
@M02034:409:000000000-BFKT7:1:1103:11603:12271 1:N:0:28
AAAGTCGAGGTGCCTAAAGTGGCAACCCAGACTAATGGGGGGGTTGGTGGTGTAGAGCTTCCTGTAGCCGCATGGCGTTCGTACTTAAATATGGAACTAACCATTCCAATTTTCGCTGTCTCTTATACACATCTCCGAGCCCACGAGACT
+
CBCCCFCCCBAAGGGGGGGGGGGHHHHGGHHGHHHHHHHGGGGFGGGGGGDGFGGCFGGGGGGGGGGGGGGGGGGFFFFFFDFFFFFFFFFFFFFFFFFFFFFFFFFFFFFFFFFFFFFFFFFFFFFFFFEFFFFFD@FDFFFFFFFFFF
@M02034:409:000000000-BFKT7:1:1103:10769:12275 1:N:0:28
AAAGTCGAGGTGCCTAAAGTGGCAACCCAGACTGGGGGGGGGGTTGGTGG
+
AA?AAFAADDAAGGGGGGGGG10ABGHGCHCEHBGAEECC@?-@@@@-99
@M02034:409:000000000-BFKT7:1:1103:27557:12276 1:N:0:28
AAAGTCGAGGTGCCTAAAGTGGCAACCCAGACTGGGCATACGGTTGGTGGTGTAGAGCTTGCTG
+
CCCCCFCCCCABGGGGGGGGGGGHHHHGGHHG3FA22AF33BEHFG01AAEC13D5A53A3BBF
@M02034:409:000000000-BFKT7:1:1103:14207:12283 1:N:0:28
AAAGTCGAGGTGCCTAAAGTGGCAACCCAGACTCAGAGGTCTGTTGGTGGTGTAGAGCTTCCTGTAGCCGCATGGCGTTCGTACTTAAATATGGAACTAACCATTCCAATTTTCGCTGTCTCTTATACACATCTCGAGCCCACGAGACTC
+
BABBAFBBBBBBGGGGGGGFGGGHHGHGGHHCGHHHHHGBEGHHHHFEFGEFGFHDGFHHHHFHHGHFGGE@FGHHGEEEEFHHHHGFGFFHHHDFEBGFGFDGHHGHHHHHHHGGGGGGHGGHFHFHFC2GBBDFGFGCFFFGCGDFGF
@M02034:409:000000000-BFKT7:1:1103:23718:12284 1:N:0:28
AAAGTCGAGGTGCCTAAAGTGGCAACCCAGACTGCTGTGGGTGTTGGTGGTGAAGAGCTTCCTGTAGCCGCATGGCGTTCGTACTTAAATATGGAACTAACCATTCCAATTTTCGCTGTCTCTTATACACATCTCCGAGCCCACGAGACT
+
CCCCCFBCCCCCGGGGGGGGGGGGHHHGGHHGHCHGFAFGGGGGGHHGFEGGDEGAFHHHHHHHGHHGGGGFGGHCEEFGGGFHHHHGGHHFHHBDGHHHFF3GGFHFFHHHHFCGGFEGHHHHFFDHHHHCHHHFGCGGGGHGGGFGFH
@M02034:409:000000000-BFKT7:1:1103:22537:12287 1:N:0:28
AAAGTCGAGGTGCCTAAAGTGGCAACCCAGACTGCGGGTGGGGTTGGTGGTGTAGAGCTTCCTGTAGCCGCATGGCGTTCGTACTTAAATATGGAACTAACCATTCCAATTTTCGCTGTCTCTTATACACATCTCCGAGCCCACGAGACT
+
BABBAFBBBBABGGGGGGFGGGGHHHHGGHHGHHHGGGEEGGGEEFGEFEEFGGHHHHHHHHHGGHHHHFFGGGHGFEGGFEGHHHHFHHHHHHGHGFHHHHGGHHGHHHHHHGGGGGGHHGHHHHHHGFFFFHFDE?D>CGGGGFGGGH
@M02034:409:000000000-BFKT7:1:1103:10918:12288 1:N:0:28
AAAGTCGAGGTGCCTAAAGTGGCAACCCAGACTCATAATTCTGTTGGTGGTGTAGAGCTTCCTGTAGCCGCATGGCGTTCGTACTTAAATATGGAACTAACCATTCCAATTTTCGCTGTCTCTTATACACATCTCCGAGCCCACGAGACT
+
AAAAAF1A@D1AAFGGGBGGGBAB1GH?FHCE11A1AGEHFGHFGEEFGG/FBGG2GFHHGHHFGED2FEEGGGHHGFCGEEGAGGHFHHEFEHB@GHFGFHEGHHFFHHHHHGGGGGE1GGHHEGDBGGBFGBGHG/CCGGHGG/AC/?
@M02034:409:000000000-BFKT7:1:1103:8708:12288 1:N:0:28
AAAGTCGAGGTGCCTAAAGTGGCAACCCAGACTCATGATAAGGTTGGTGGTGTAGAGCTTCCTGTAGCCGCATGGCGTTCGTACTTAAATATGGAACTAACCATTCCAATTTTCGCTGTCTCTTATACACATCTCCGAGCCCACGAGACT
+
CCCCCFBCCCBBGGGGGGGGGGGHHHHGGHHGHHHHFGHHHHHGGHGFFGGGHHHGHHHHHHHHHHHHHGGGGGHHGFGGGGGHHHHHHHHHHHHHGHHHHHHGHHHGHHHHHHGGGGGHHHHHHHHHHHHHHHHHGBFGGGHGGGGGGH
@M02034:409:000000000-BFKT7:1:1103:13891:12298 1:N:0:28
AAAGTCGAGGTGCCTAAAGTGGCAACCCAGACTAAGAATAATGTTGGTGGTGTAGAGCTTCCTGTAGCCGCATGGCGTTCGTACTTAAATATGGAACTAACCATTCCAATTTTCGCTGTCTCTTATACACATCTCCGAGCCCACGAGACT
+
BBCCCFCCCCBBGGGGGGGFGGGGGHHGGHHGHHHHHHHHHHHHHHHEFGEFHHHFGHHHHHHHHHHHHGGGGGHHGFGGFEGHHHGFHHGHHHGHHHGHHHHHHHHGHHHHHHGGGGGHHHHHHHHHHHFHHHFHDCGCGGHGGGGGGH
@M02034:409:000000000-BFKT7:1:1103:9561:12298 1:N:0:28
AAAGTCGAGGTGCCTAAAGTGGCAACCCAGACTGAGAAGGGGGATGGTGGTGTAGAGCTTCCTGTAGCCGCATGGCGTTCG
+
A3A>>DABDDABCGG5FFGBGGGHGHHGGHHEBCCGF5GHG2A0BFFBHG1FADD5DEF3D3GGGBGFFFC@EE11>B/F?
@M02034:409:000000000-BFKT7:1:1103:9543:12300 1:N:0:28
AAAGTCGAGGTGCCTAAAGTGGCAACCCAGACTGAGAAGGGGGTTGGTGGTGTAGAGCTTCCTGTAGCCGCATGGCGTTCGTACTTAAATATGGAACTAACCATTCCAATTTTCGCTGTCTCTTATACACATCTCCGAGCCCACGAGACT
+
CCCCCFCCCCBBGGGGGGGGGGGHHHHGGHHGHHHHHHHHGGGGGGGGFGEGHHHDFHHHHHHHHHHHHGGGGGHHGGGGGFGHHHGFHGGHHHGFGGGHGHHGFFHGGHHHHHGGGGGHHHHHHHFGGCGFFGHFECFDGEHGGFGGDH
@M02034:409:000000000-BFKT7:1:1103:9926:12303 1:N:0:28
AAAGTCGAGGTGCCTAAAGTGGCAACCCAGACTAATAATCAGGTTGGTGGTGTAGAGCTTCCTGTAGCCGCATGGCGTTCGTACTTAAATATGGAACTAACCATTCCAATTTTCGCTGTCTCTTATACACATCTCCGAGCCCACGAGACT
+
AABBBFBBBB>AFFGFGGGDBEFFFHHDGHGGHHHHHHHFCHBFFGCGGGEFGHHADGHHBGHFFFHHHGGGGGHHGEGFGFBFGHHFGHEGHGEGGHFHHEHHFHGGFHGHHHGGGGEBFHHHHGD43GGHH?FFD/CCCGHGGDGDDF
@M02034:409:000000000-BFKT7:1:1103:12380:12310 1:N:0:28
AAAGTCGAGGTGCCTAAAGTGGCAACCCAGACTGCGAATACGGTTGGTGGTGTAGAGCTTCCTGTAGCCGCATGGCGTTCGTACTTAAATATGGAACTAACCATTCCAATTTTCGCTGTCTCTTATACACATCTCCGAGCCCACGAGACT
+
CBBCBFCCCCBBGGGGGGGFGGGHHHHGGHHGHHHGGGGGHHGHGGGFFGEFGGHFGHHHHHHHGHHHHGGGGGHHGGGGGFHHHHHHHHHHHHHGHHHHHHGHHHHHHHHHHHGGGGGHHHHHHHHHHHGHHHGHGDGCGGHGGGGGGF
@M02034:409:000000000-BFKT7:1:1103:16669:12324 1:N:0:28
AAAGTCGAGGTGCCTAAAGTGGCAACCCAGACTGGGGTGGGTGTTGGTGGTGTAGAGCTTCCTGTAGCCGCATGGCGTTCGTACTTAAATATGGAACTAACCATTCCAATTTTCGCTGTCTCTTATACACATCTCCGAGCCCACGAGACT
+
DDDDDFCCCDCCGGGGGGGFGGGHHHHGGHHGHGHE?2AEEAEAFFHEFEGFFFG5FEEGHFFHHFHHFG?EEGHHGGGGFGHEHHHHGHHFHDFB3?FHH03BGHBD4BFEHH@/C<?FBGHHDHFHFFFCGGFFGCGAFGHEG@<E.<
@M02034:409:000000000-BFKT7:1:1103:9860:12326 1:N:0:28
AAAGTCGAGGTGCCTAAAGTGGCAACCCAGACTGTGGAGGGGGTTGGTGGTGTAGAGCTTCCTGTAGCCGCATGGCGTTCGTACTTAAATATGGAACTAACCATTCCAATTTTCGCTGTCTCTATACACATCTCCGAGCCCACGAGACTC
+
AAAAAFA?DDAAGC1GGAFFG1EG1GHGFG0A1FEFGFG?ECGGCCAEF?EF/BEB@DEFHBGHFFGFFA?/EEFAEG/F??0?FFFD1FBGGHBFCGEFGH1FFGGHFFHHFH@?EA?D2FGHGHFHGFGHHHH/A@@?FHGGGGGGHH
@M02034:409:000000000-BFKT7:1:1103:10999:12328 1:N:0:28
AAAGTCGAGGTGCCTAAAGTGGCAACCCAGACTGTTAATGGTGTAAGGCTTCCTGTAGCCGCATGGCGTTCGTACTTAAATATGGAACTAACCATTCCAATTTTCGCTGTCTCTTATACACATCTCCGAGCCCACGAGACTCCTGAGCAT
+
CCCCCFCBCCBCGGGGGGGGGGGHHHHGGHHGHHHHHFHHHH5ABDEGHHHHHHHHHHHHGGFGGHHGGGGGGHGHHHHHHHHHHFHHHHHHHHHHHHHHHHHHHGGGGGHHHHHHHHHHHHHHHHHGGGGGGHGGDGGGHFCGBGGFGF
@M02034:409:000000000-BFKT7:1:1103:16039:12332 1:N:0:28
AAAGTCGAGGTGCCTAAAGTGGCAACCCAGACTCAGAATAATGTTGGTGGTGTAGAGCTTCCTGTAGCCGCATGGCGTTCGTACTTAAATATGGAACTAACCATTCCAATTTTCGCTGTCTCTTATACACATCTCCGAGCCCACGAGACT
+
BBBBBFBBBB>AFGGGGGGGGGGFFHHEGHHGHHHHHHHHFGHGHGEGGGAFFGH5FHFHGHHFFFHGHEEGGFHHGEEGEFFGHHHHHHFHHHBGHHHHHHHHHHHHGHHHHHGGGGE3FHHHHHHHHHFHGFHHGCGCGGHGFDGCGH
@M02034:409:000000000-BFKT7:1:1103:24158:12335 1:N:0:28
AAAGTCGAGGTGCCTAAAGTGGCAACCCAGACTAAGCCGCAGGTTGGTGGTGTAGAGCTTCCTGTAGCCGCATGGCGTTCGTACTTAAATATGGAACTAACCATTCCATTTTCGCTGTCTCTTATACATCTCCGAGCCCACGAGACTCCT
+
BBBBBFABBBABGGGGGGGGGGGGHHHGGHHGGHFHGFGGGGGHHHGEFEEFGHGFGHHHHHHGHHHHHGGGGGHHGEFFGE?FGHHFHHFHHHDGGHHHHGHHFHHGHHHHHGAEFDFFHHHHGDFHGHHFHGBB@BFFFCGGGGHHFH
@M02034:409:000000000-BFKT7:1:1103:5869:12336 1:N:0:28
AAAGTCGAGGTGCCTAAAGTGGCAACCCAGACTGCGGGGGCTGTTGGTGGTGTAGAGCTTCCTGTAGCCGCATGGCGTTCGTACTTAAATATGGAACTAACCATTCCAATTTTCGCTGTCTCTTATACACATCTCCG
+
A1>>AFAADD>ABBGGGGGGGCC01F00AFCFEHHG?CEGCECHFHAE/A>FHGH2BGGHGFHGFFFFEEEEEGHHGEGEE?<GHFFFGFBGGG1FGCGHHHHGFHD2DFFHH<@FEC?F<DFF=<=>FCD1<<F1<
@M02034:409:000000000-BFKT7:1:1103:18560:12337 1:N:0:28
AAAGTCGAGGTGCCTAAAGTGGCAACCCAGACTAATAATCATGTTGGTGGTGTAGAGCTTCCTGTAGCCGCATGGCGTTCGTACTTAAATATGGAACTAACCATTCCAATTTTCGCTGTCTCTATACACATCTCCGAGCCCACGAGACTC
+
BCCCBFCCCCABGGGGGGGGGGGHHHHGGHHGHHGHHHHHGGHHHHHGGGGGHFG5BHHHHHHHHGHHHGGGGGGHGEGGGFGHHHHHHHHHHGFFHGGHHHFGHHHFHHHHH4EFGGGHHHHHHHHHHGFHHHHGCGGGGHGGGGGGHH
@M02034:409:000000000-BFKT7:1:1103:23430:12339 1:N:0:28
AAAGTCGAGGTGCCTAAAGTGGCAACCCAGACTGGGAGTGGGGTTGGTGGTGTAGAGCTTCCTGTAGCCGCATGGCGTTCGTACTTAAATATGGAACTAACCATTCCAATTTTCGCTGTCTCTTATACACATCTCCGAGCCCACGAGACT
+
BBBBBFBBBBAAGGG5BFG6GGFGBDFE2F2FGHGHGFGFDGGAEFCAFEEFFGG5FGHHHHHHHHHGGEEEEGHGEFGGGFHGGHFFHHGHHGFGHHGFHFHHHHFHGGHHHHGEGGEFHHHHFHFGHFGHFHHHFGGGGGHGGDGDDG
@M02034:409:000000000-BFKT7:1:1103:19032:12340 1:N:0:28
AAAGTCGAGGTGCCTAAAGTGGCAACCCAGACTGGGTGTCAGGTTGGTGGTGTAGAGCTTCCTGTAGCCGCATGGCGTTCGTACTTAAATATGGAACTAACCATTCCAATTTTCGCTGTCTCTTATACACATCTCCGAGCCCACGAGACT
+
BBBBBFBBBBBBGGGGFGGGGGGGHHHGGHHGHHHGHGGHHHGHHHGAFEEFHHHFHHHHHHHGHHHHHGGGGGHHGFGGFEFGHHFGHHHHHGGHHHHHHHGHHHGFHHHHHFGGGGGHHHHHHHHHHHHHHHHHG?GGGGHGGGGGGH
@M02034:409:000000000-BFKT7:1:1103:7644:12342 1:N:0:28
AAAGTCGAGGTGCCTAAAGTGGCAACCAAGCAGGTTGGTGGTGTAGAGCTTCCTGTAGCCGCATGGCGTTCGTACTTAAATATGGAACTAACCATTCCAATTTTCGCTGTCTCTTATACACATCTCCGAGCCCACGAGACTCCTGAGCAT
+
BBBBBFBBBBAAGGGGGGGGGGFHHHFGHHGHHHHHHGGGGGGHHHHHGHHGHHHGHHHHEGFGGHHGGGGGGHHGHFHGGHHHHGGHHHHHHHHHHHHHGHHHHGGGGGHHHGHGHHHGHHHHHHGGGGGGGGEB/BDCGHHHHHHHHF
@M02034:409:000000000-BFKT7:1:1103:25386:12355 1:N:0:28
AAAGTCGAGGTGCCTAAAGTGGCAACCCAGACTAAGAATAATGTTGGTGGTGTAGAGCTTCCTGTAGCCGCATGGCGTTCGTACTTAAATATGGAACTAACCATTCCAATTTTCGCTGTCTCTTTTACACATCTCCGAGCCCACGAGACT
+
A1AAAFAADD1AGGGGFGGGGGGGGHHGCGHFHHHFFGGFEFFGFH/EFGFFFFHBHHGFFGHHHHHGHGG?EGHHGGGGGGFHHGFHHHHGHHHHHHGEGHFGHFHBGFDBFGGGGGFHFHHBDGDGFFGHHGBGC/C?CFGGGCGCCG
@M02034:409:000000000-BFKT7:1:1103:4381:12355 1:N:0:28
AAAGTCGAGGTGCCTAAAGTGGCAACCCAGACTTCTGCTTCTGTTGGTGGTGTAGAGCTTCCTGTAGCCGCATGGCGTTCGTACTTAAATATGGAACTAACCATTCCAATTTTCGCTTCTCTTATACACATCTC
+
BABBAFABBDA?FGGGG4BFBGAHHHF?22BF3FGHHFFB5BDBGHGEFEAFEHFFHGHEHHHHHGHHGFG?F?CA0>EFGEBGHHGFHGGHHEFFCGF33EFBDG4BGFGFGFEFGGFHH4F4G4BFB3C11?
@M02034:409:000000000-BFKT7:1:1103:17534:12355 1:N:0:28
AAAGTCGAGGTGCCTAAAGTGGCAACCCAGACTGCGAAGACGGTTGGTGGTGTAGAGCTTCCTGTAGCCGCATGGCGTTCGTACTTAAATATGGAACTAACCATTCCAATTTTCGCTGTCTCTTATACACATCTCCGAGCCCACGAGACT
+
CCCBCFCCCCACGGGGGGGGGGGHHHHGGHHGHHHGGGGGHGGGGGGGGGGGEHHFHHHHHHHHHHHHHGGGGGHHGGGGGFHHHHHHHHHHHHHHGHGHHHHHHHHGHHHHHHGGGGDFHHHHHHHHHHHHGHGHGCCDGGHGGGGGGH
@M02034:409:000000000-BFKT7:1:1103:25406:12358 1:N:0:28
AAAGTCGAGGTGCCTAAAGTGGCAACCCAGACTAAGAATAATGTTGGTGGTGTAGAGCTTCCTGTAGCCGCATGGCGTTCGTACTTAAATATGGAACTAACCATTCCAATTTTCGCTGTCTCTTATACACATCTCCGAGCCCACGAGACT
+
BABBBFBBBBABGGGGGGGGGGEHHHGGFF2FEGHHGHHHHGHHGHHEFGGGHHHBFHHHHHHHHHHHHFGFEEHFFEGFEEEHHHHFHHFHHHGFFHHFHHHFHFGFHHBHHHGFGGGHGGHH4GFHFHHHHF3F/BCCFEHGDFGGGG
@M02034:409:000000000-BFKT7:1:1103:19168:12360 1:N:0:28
AAAGTCGAGGTGCCTAAAGTGGCAACCCAGACTTCTACTGCTGTTGGTGGTGTAGAGCTTCCTGTAGCCGCATGGCGTTCGTACTTAAATATGGAACTAACCATTCCAATTTTCGCTGTCTCTTATACACATCTCCGAGCCCACGAGACT
+
AAAAAFBBBBAAGGGGGGGGGGGHHHHGGHHGHHHHHHHHHHHHHHGEFGFFHHHFGHHHHHHHHHHHHGGFGGHGGGGGGEGHHHHHHHHGHHGHHHGFGHGHHHGHHHHHHHGGGGEFHGHHHHGFGHHHHHHFDCF@DGHGGGGGGF
@M02034:409:000000000-BFKT7:1:1103:24726:12360 1:N:0:28
AAAGTCGAGGTGCCTAAAGTGGCAACCCAGACTCAGCCTAAGGTTGGTGGTGTAGAGCTTCCTGTAGCCGCATGGCGTTCGTACTTAAATATGGAACTAACCATTCCAATTTTCGCTGTCTCTTATACACATCTCCGAGCCCACGAGACT
+
BBBBBFBBBBAAGGGGGGGGGG2FGHFFGHHGHHHHHHGFGHGHGHGEFFEFHHGDGHHHHFHHHHHHHGGGFGHGGEGGGGHGGHHHHHGFHHFGGHHHHHHHHHHGHHHHHHGGGGGHHHHHHHHHHHHHHHGHGC?@DGHGGGGGGF
@M02034:409:000000000-BFKT7:1:1103:11949:12366 1:N:0:28
AAAGTCGAGGTGCCTAAAGTGGCAACCCAGACTAATAATAAGGTTGGTGGTGTAGAGCTTCCTGTAGCCGCATGGCGTTCGTACTTAAATATGGAACTAACCATTCCAATTTTCGCTGTCTCTTATACACATCTCCGAGCCCACGAGACT
+
CCCCCFCBCCABFGGGGGGGGGGHHHGGFEEGHHHHHHHHHHHHGHGEFGBFGHHFHHHHHHHFGHHHHGGGGGHHGGGGGFGHHHHFHHHHHHGHHHHHHHHHHHHHHHHHHHGGGGGHHHHHHHHHGHHGHHGHGBGGGGHGGGGGGF
@M02034:409:000000000-BFKT7:1:1103:20603:12367 1:N:0:28
AAAGTCGAGGTGCCTAAAGTGGCAACCCAGACTAGTAATAA
+
AAAAAFAADAAAGGGG1FE3BFFHGHHGCCGEHF1BA2DED
@M02034:409:000000000-BFKT7:1:1103:2652:12370 1:N:0:28
AAAGTCGAGGTGCCTAAAGTGGCAACCCAGACTAGTACTCAGGTTGGTGGTGTAGAGCTTCCTGTAGCCGCATGGCGTTCGTACTTAAATATGGAACTAACCATTTCCAATTTTCGCTGTCTCTTATACACATCTCCGAGCCCACGAGAC
+
CCBCBFCBCCBBGGGGGGFGGGGHHFHGGHHFHHHHHHHHHGHFGHGBFEAFEDGBF5BFGHHGHHHGFFCEGFHAEEEFEEFGHHHFHHHHFFEFFHHGHHBGHGHFGFFGHH4EEGGGGHHHHFFFDFFHG2GGFFFC?FEEGFCCG?
@M02034:409:000000000-BFKT7:1:1103:21903:12372 1:N:0:28
AAAGTCGAGGTGCCTAAAGTGGCAACCCAGACTTCTGGGGGTGTTGGTGGTGTAGAGCTTCCTGTAGCCGCATGGCGTTCGTACTTAAATATGGAACTAACCATTCCAATTTTCGCTGCTCTTATACACATCTCCGAGCCCACGAGACTC
+
AABBAFAABBAAFGG5BBEEGFFGHHFGGGGFHHHHGHHGGEGEFGHEFGFFGFHFHHHHHHHHHHHGHEEFGEHHGFGFEEGHGHHHHHGHHHFGFGGGHHFHHHGGHHHHHHGGGGFHHHHHHHFFGFHGHGFE@DC@FCFGGGGGFG
@M02034:409:000000000-BFKT7:1:1103:23896:12377 1:N:0:28
AAAGTCGAGGTGCCTAAAGTGGCAACCCAGACTGCGGCGGGGGGTGGTGGGGTAGAGCTTCCTGTAGCCGCATGGCG
+
CBCCCFBCCCABGGGGGGGGGGGHHHHGGHHGHHHGGGGGGGG?D@D.CD-A:9C0;9FF9FBF09F0BD--;DF.;
@M02034:409:000000000-BFKT7:1:1103:2900:12379 1:N:0:28
TGAGACAGGCCGTTTGAATGTTGACGGGATGAACATAATAAGCAATGACGGCAGCAATAAACTCAACAGGAGCAGGAAAGCGAGGGTATCATACAAAGTCCAGCGTACAGTAAACG
+
1>AA1@F>>11>EAFABBBGA3DG1BEAEC0CGHFFGFHHHH1EFBGBDECE/EAEEGFG11EFBB01BGG/FEGG/BCH0?A@E/?0B12BB1>FGBGFE110E<?E/2B>B21?
@M02034:409:000000000-BFKT7:1:1103:16546:12379 1:N:0:28
AAAGTCGAGGTGCCTAAAGTGGCAACCCAGACTCAGGGGGAGGTTGGTGGTGTAGAGCTTCCTGTAGCCGCATGGCGTTCGTACTTAAATATGGAACTAACCATTCCAATTTTCGCTGTCTCTTATACACATCTCCGAGCCCACGAGACT
+
ABBBAFBBBBABGGGGFGGGGGGFHHHGDHHFHHHHHHGGEFGGHHGGGGEFHFHEGHHHHGHHHHHHHGGGGGHHGEEGGEGHHHHHHHHHHHFHHHHHHHGHHHHHHHHHHHGGGGGHHHHHHHHHGHHHHHFDECDGGEFADGGGGH
@M02034:409:000000000-BFKT7:1:1103:6784:12384 1:N:0:28
AAAGTCGAGGTGCCTAAAGTGGCAACCCAGACTACTCCTTCGGTTGGTGGTGTAGAGCTTCCTGTAGCCGCATGGCGTTCGTACTTAAATATGGAACTAACCATTCCAATTTTCGCTGTCTCTTATACACATCTCCGAGCCCACGAGACT
+
BBBBBFBABBBBGGGGFGGFGGGHHHHGGHHGHHHHHHHGHHGFFFGFGGFFGHHBGHHHHHHHGHHGHGGGGGHHGGGGGGGHHHGHHHHHHH3DFHHHHGGHHGGHHHHHHFGGGGEDGFHHHHHHHHGHHHHGGFGGGGHGGGGGGH
@M02034:409:000000000-BFKT7:1:1103:5582:12387 1:N:0:28
AAAGTCGAGGTGCCTAAAGTGGCAACCCAGACTGGGTTGGGGGTTGGTGGTGTAGAGCTTCCTGTAGCCGCATGGCGTTCGTACTTAAATATGGAACTAACCATTCCAATTTTCGCTGTCTCTTATACACATCTCCGAGCCCACGAGACT
+
BBBBBFBBBBBBGGGFGFGGGGGHFHHGGH22FGHA3AEEGGGGEGGAAEGC?GG5@FGGGGHHGGHEHGGGFGFCEEGGGGFGHHHHHHHFGF33FGGHFF3FGFHBHHHHHF@EFGDHDHHHFFGG2GHFHHGFE/CFCAGGCGGCDB
@M02034:409:000000000-BFKT7:1:1103:10917:12390 1:N:0:28
AAAGTCGAGGTGCCTAAAGTGGCAACCCAGACTGTGGATAAGGTTGGTGGTGTAGAGCTTCCTGTAGCCGCATGGCGTTCGTACTTAAATATGGAACTAACCATTCCAATTTTCGCTGTCTCTTATACACATCTCCGAGCCCACGAGACT
+
AABBAFBBBB>AGGGGGFGGGGGHGHHFGHHGHHFHHHHHHHHDHHGEFGBFGHGDFHGFFGHFGGGGHFFGGGHHGEGGGAEGHHGGHHHHHHHFFHGGHHHHHGGHHHHHHGGGGGGGHHHHHHFB?GBGGGHDE@@/CFHGC@DDFG
@M02034:409:000000000-BFKT7:1:1103:19931:12393 1:N:0:28
AAAGTCGAGGTGCCTAAAGTGGCAACCCAGACTAGTTCGACTGTTGGTGGTGTAGAGCTTCTTGTAGCCGCATGGCGTTCGTACTTAAATATGGAACTAACCATTCCAATTTTCGCTGTCTCTTATACACATCTCCGAGCCCACGAGACT
+
BBBBAFCCCCABGGGDGGGFGGGGGHHGGHHGGGHFGHGHFFGHHHHEFGEFGFHFGHGHHHHHFGHGGEFFGGHGGEGFFEGHHHGHHHGHHHFHHHGFGHGHHHHGHHHHHHGGGGEHGHHHGHHHFHFHHGFGF@B<BFHGGGGGGH
@M02034:409:000000000-BFKT7:1:1103:16537:12394 1:N:0:28
AAAGTCGAGGTGCCTAAAGTGGCAACCCAGACTCAGGGGGAGGTTGGTGGTGTAGAGCTTCCTGTAGCCGCATGGCGTTCGTACTTAAATATGGAACTAACCATTCCAATTTTCGCTGTCTCTTATACACATCTCCGAGCCCACGAGACT
+
BBBABFBBBBAAGGGGGGGGGGGHGHHGGHHGHHHHHHGGGGGGGHGFFGFFGHHFGHHHHHHHHHHHHGFGGGHHGEGGGGHHHHHGHHFHHHGHHHHFHHHHGHGHGHHHHHGGGGDGFHHHFHHHFHFHGHGFE/F?CFHGGGGGFH
@M02034:409:000000000-BFKT7:1:1103:10862:12397 1:N:0:28
AAAGTCGAGGTGCCTAAAGTGGCAACCCAGACTCCTGATAAGGTTGGTGGTGTAGAGCTTCCTGTAGCCGCATGGCGTTCGTACTTAAATATGGAACTAACCATTCCAATTTTCGCTGTCTCTTATACACATCTCCGAGCCCACGAGACT
+
BBAABFBCCC>AGGGGGGGFGGFFFHHAFHHGHHHHHGFHHHHDGGGGGGEFGGH5GHHHHHHHHGHFHGGGGGHGGGGGGGGHHHHHHHGHHHGFFHHHHHHHHHGGHGGHHFGGGGGGHHHHHHHHGHFHHGHHG/DFGGHGGDFGGF
@M02034:409:000000000-BFKT7:1:1103:16178:12398 1:N:0:28
AAAGTCGAGGTGCCTAAAGTGGCAACCCAGACTGGGAAGCAGGTTGGTGGTGTAGAGCTTCCTGTAGCCGCATGGCGTTCGTACTTAAATATGGAACTAACCATTCCAATTTTCGCTGTCTCTTATACACATCTCCGAGCCCACGAGACT
+
BBBBAFBBBBAAFGGGGGGGGGGHHHHEDHGGHHHHHHGGHHGHHHGGFGFFGHGGHHHGHHHHHGHGHGGGGGHHGEFFGFGHHHHFHHHHHHGGFHHHHHHHHHGFHHHHHHFGGEEGHHHHHHGHGGHHHHEFD@@CFGHGGGGGFH
@M02034:409:000000000-BFKT7:1:1103:28725:12401 1:N:0:28
AAAGTCGAGGTGCCTAAAGTGGCAACCCAGACTTTTGCTTCTGTTGGTGGTGTAGAGCTTCCTGTAGCCGCATGGCGTTCGTACTTAAATATGGAACTAACCATTCCAATTTTCGCTGTCTCTTATACACATCTCCGAGCCCACGAGACT
+
CCCBBFABBCBCGGGGGGGGGGGHHHGGGHFGFHHHHGHHHHEGHHHGGGGGHGHGEHHHHHHHGHHHHGGEEGEFGGGGFGGGHHHHGHHHGFFHGHHHGHGFHHGHHGHHHGEGGEEFHHHHGHHFFG2GFGGFB@/>BFHGD@/<?D
@M02034:409:000000000-BFKT7:1:1103:6273:12405 1:N:0:28
AAAGTCGAGGTGCCTAAAGTGGCAACCCAGACTCAGACTCATGTTGGTGGTGTAGAGCTTCCTGTAGCCGCATGGCGTTCGTACTTAAATATGGAACTAACCATTCCAATTTTCGCTGTCTCTTATACACATCTCCGAGCCCACGAGACT
+
AAAAAFABDBABCGGGGGFGGFAFFHHAFHGFGHHHFGFGHGHHHHEEFGEFGHG5GHGHHHHFGGHHHGGGGGHHGEGGGGHHHHGGHHGHHHGHHHGFGHEHHHHGHHHHHHGGGGEGHHHHHHFHFHFGHHHHECFBGGHGGCGGGF
@M02034:409:000000000-BFKT7:1:1103:4522:12414 1:N:0:28
AAAGTCGAGGTGCCTAAAGTGGCAACCCAGACTTCTTCTTCTGTTGGTGGTGTAGAGCTTCCTGTAGCCGCATGGCGTTCGTACTTAAATATGGAACTAACCATTCCAATTTTCGCTGTCTCTTATACACATCTCCGAGCCCACGAGACT
+
BBBBBFABBBAAGGGGBFGFFGFHHHHGGHGGHHFHHHHHHHHHHHHEFGEFGGHDFHHHHHHHGHHHHGGGGGHHGFGGGFHHHHFGHGGHHHGFFHGGHHGHHHGGHHHHHFGGGFFGHHHHHHGGFGEHGHHHGGGGGGHGGDGGGH
@M02034:409:000000000-BFKT7:1:1103:9535:12422 1:N:0:28
AAAGTCGAGGTGCCTAAAGTGGCAACCCAGACTAGGAATGATGTTGGTGGTGTAGAGCTTCCTGTAGCCGCATGGCGTTCGTACTTAAATATGGAACTAACCATTCCAATTTTCGCTGTCTCTTATACACATCTCCGAGCCCACGAGACT
+
CBCCBFBCCCBAGGGGGGGGGGGHHHHGGHHGHHHHHHHHHGHFHHHGFGEGHHHGHHHHHHHHGHHHHGGFEGHHGGGGGGHHHHHHHHHHHHGFHHHHHHGGHHHHFHHHHHGGGGFHHGHHFHHHHHHHGHHHGCGGGGFGGD@EDH
@M02034:409:000000000-BFKT7:1:1103:14073:12426 1:N:0:28
AAAGTCGAGGTGCCTAAAGTGGCAACCCAGACTCTGTCTCATGTTGGTGGTGTAGAGCTTCCTGTAGCCGCATGGCGTTCGTACTTAAATATGGAACTAACCATTCCAATTTTCGCTGTCTCTTATACACATCTCCGAGCCCACGAGACT
+
CCCCCFCCCCACGGGGGGGGGGGHHHHGGHHGGFH5G5F5ADGGHHHFFGGGHHH5GHHHHHHHHGHGHGGGGGHHGGGGGFFHHHHHHHHHHHBFHHHHFFFGHHHFHHHHHHGGGGGHHHHHGHHHHHHGHHGHGDGCFFHGGGGGGF
@M02034:409:000000000-BFKT7:1:1103:7498:12430 1:N:0:28
AAAGTCGAGGTGCCTAAAGTGGCAACCCAGACTACGAAGCAGGTTGGTGGTGTAGAGCTTCCTGTAGCCGCATGGCGTTCGTACTTAAATATGGAACTAACCATTCCAATTTTCGCTGTCTCTTATACACATCTCCGAGCCCACGAGACT
+
BBBCCFCBCCABGGGBGGGGGGGHGHFGGHHGHHHGGHGGHHHGHHGEFGEFHHHFGHHHHHHHHHHHHGGGGGHHGGGGGGGHHHHGHHHHHGFFFHHFHHGHHHGGHHHHHHGGGGGHHHHHGHHFFGFGHHFHECGCGGHGGGGGGF
@M02034:409:000000000-BFKT7:1:1103:21045:12432 1:N:0:28
AAAGTCGAGGTGCCTAAAGTGGCAACCCAGACTCCGGATAAGGTTGGTGGTGTAGAGCTTCCTGTAGCCGCATGGCGTTCGTACTTAAATATGGAACTAACCATTCCAATTTTCGCTGTCTCTTATACACATCTCCGAGCCCACGAGACT
+
CCCCCFCCDCBCGGGGGGGGGGGHHHHGGHHGHHFGFGGGBHHHHHGEFGGGHHHGHGHHHHHHHHHHHGGGGGHHGGGGGGHHHHHHHHHHHHHHHHHHHHHHHHHHHHHHHHGGGGGHHHHHHHHHHHHHHHGHGGGGGGHGGGGGGH
@M02034:409:000000000-BFKT7:1:1103:7846:12432 1:N:0:28
AAAGTCGAGGTGCCTAAAGTGGCAACCCAGACTAATACGACGGTTGGTGGTGTAGAGCTTCCTGTAGCCGCATGGCGTTCGTACTTAAATATGGAACTAACCATTCCAATTTTCGCTGTCTCTTATACACATCTCCGAGCCCACGAGACT
+
AAABBFA@DB?BGGGFGGGFGGGGHHGDGHHFHHHHHFEG?EGEFEGGGGAEFGFFHHHHGHHGFFGHHEGEEGHGGEEGGGHGHHHHHHBGFHFBGGFEGHEGGGHHFHGHHHGGGGDFHDGHFHFHHH2FBGFFF@C/C/?FCCGGGH
@M02034:409:000000000-BFKT7:1:1103:17827:12433 1:N:0:28
AAAGTCGAGGTGCCTAAAGTGGCAACCCAGACTAGTAGTCAGGTTGGTGGTGTAGAGCTTCCTGTAGCCGCATGGCGTTCGTACTTAAATATGGAACTAACCATTCCAATTTTCGCTGTCTCTTATACACATCTCCGAGCCCACGAGACT
+
BBBCBFCCCCABGGGFGGGGFGFHHHHGGHHGHHHFGHHHHHHGHHGEFGEFHHHFGHHHHGHHGFHHHGGGGGHFGEFFEFGHHHHGHHHHHHHHFGHGHEHHGGGHHHHHHGGGGGEFFFHHHHHFFFFFHHHEDCGCFFHGGGGGCH
@M02034:409:000000000-BFKT7:1:1103:14443:12437 1:N:0:28
AAAGTCGAGGTGCCTAAAGTGGCAACCCAGACTAGGGATGCGGTTGGTGGTGTAGAGCTTCCTGTAGCCGCATGGCGTTCGTACTTAAATATGGAACTAACCATTCCAATTTTCGCTGTCTCTTATACACATCTCCGAGCCCACGAGACT
+
BBBBBFAB?DABFGFGGGGGB4FCHFHGGHGGHHHHHHHCGGGGGCEEFFEEHFHBAFHGHFHFHHHHH1>EEGHGEEEEGEFHHHGFFHEGFGFFGGGHHFGHHHGHBFGHHDEFEDEHFEGH?FFHFHHHCHHFGD/?DGHG?/<AED
@M02034:409:000000000-BFKT7:1:1103:8699:12441 1:N:0:28
AAAGTCGAGGTGCCTAAAGTGGCAACCCAGACTCCGCCGCCTGTTGGTGGTGTAGAGCTTCCTGTAGCCGCATGGCGTTCGTACTTAAATATGGAACTAACCATTCCAATTTTCGCTGTCTCTTATACACATCTCCGAGCCCACGAGACT
+
CCCCCFBBCCCCGGGGGGGGGGGHHHHGGHHGHHHGGFGCGFHHHHHEFFFGGFH5GGHHFHHHHFHGGGGGGGFCEEEGGEEGGHHFGFHFFH3BGHHHGF3FDGGBGGGGHHGDFBCGHEFHFFDHEHHHFFFHE?@>DGHGGFGDDH
@M02034:409:000000000-BFKT7:1:1103:14505:12451 1:N:0:28
AAAGTCGAGGTGCCTAAAGTGGCAACCCAGACTAATAATAATGTTGGTGGTGTAGAGCTTCCTGTAGCCGCATGGCGTTCGTACTTAAATATGGAACTAACCATTCCAATTTTCGCTGTCTCTTATACACATCTCCGAGCCCACGAGACT
+
CCCCCFCCCCABGGGGGGGFGGGHHHHGGHHGHHHHHHHHHGHHHHHGGGFGHHHGGHHHHHHHGHHFHGGFGFGGEEGGGGHHHHHHHHHHHHFHHHHHHHGHHHHFHHHHHHGGGGGFHFHHHHHHFGFHGGF2EBCDFFGGGGGGGH
@M02034:409:000000000-BFKT7:1:1103:14461:12454 1:N:0:28
AAAGTCGAGGTGCCTAAAGTGGCAACCCAGACTAGGGATGCGGTTGGTGGTGTAGAGCTTCCTGTAGCCGCATGGCGTTCGTACTTAAATATGGAACTAACCATTCCAATTTTCGCTGTCTCTTATACACATCTCCGAGCCCACGAGACT
+
BBBBBFBBDBAAFGGDFGGGFGGGHHGGGHHGHHHHGGHDHGGEGGGGGGFFHHHFHHHHHHHHHHGGHGGEGGHHGGGGGGHHHHGGGHGHHHFFCFGGFGHGHHFFHHHHHHGGGGGGHHGHHHHHECBHHHFFDDCDFGHADCFDGH
@M02034:409:000000000-BFKT7:1:1103:4793:12465 1:N:0:28
AAAGTCGAGGTGCCTAAAGTGGCAACCCAGACTAATAAGAAGGTTGGTGGTGTAGAGCTTCCTGTAGCCGCATGGCGTTCGTACTTAAATATGGAACTAACCATTCCAATTTTCGCTGTCTCTTATACACATCTCCGAGCCCACGAGACT
+
CCCCCFBCCCAAFGGGFGGGGGGHHHHGGHHGHHHHGHHFFGHFDCEEFGEFGFG5DFFHGHHH5FDDGFFCGGHEEEEFFEBFHHHHHGHHHHBBGHHHFFFHHHHBFHGHHHFGGGFFHEHGFFHHFFGFFHH2A@/CCGGGGGGGGG
@M02034:409:000000000-BFKT7:1:1103:27054:12467 1:N:0:28
AAAGTCGAGGTGCCTAAAGTGGCAACCCAGACTCTTCCTGCGGTTGGTGGTGTAGAGCTTCCTGTAGCCGCATGGCGTTCGTACTTAAATATGGAACTAACCATTCCAATTTTCGCTGTCTCTTATACACATCTCCGAGCCCACGAGACT
+
BBBBBFBBBBBBGGGGGGGGGGGHHHHGGHHGHHHHHHGHHGGFGGGFFGEFHGHAGHHHHHHHHHHHHGGGGGHHGEFGFEGHHHGGHHGHHHFHHHHHHHHHHHHHHHHHHHGGGGFHGGHHHHHHHHHHHHFGG@FFGGHGGCGGFF
@M02034:409:000000000-BFKT7:1:1103:19124:12479 1:N:0:28
AAAGTCGAGGTGCCTAAAGTGGCAACTGAGACTAAGGTTGGTGGTGTAGAGCTTCCTGTAGCCGCATGGCGTTCGTACTTAAATATGGAACTAACCATTCCAATTTTCGCTGTCTCTTATACACATCTCCGAGCCCACGAGACTCCTG
+
CCCCBFCCCCABGGGFGGGFGGGHHHFCGHHHHHGHCED22EGGGFFGHDGAFGFFFGHEGHGEEGGGF1>?EAF>FHGFFGGF4GHHHEFH3GGHBGHHHGGHHHHDE/EEGHGHHDFGFFD?GGGDHG??</BFGFG/>/ABFBDC
@M02034:409:000000000-BFKT7:1:1103:26562:12480 1:N:0:28
AAAGTCGAGGTGCCTAAAGTGGCAACCCAGACTGGGGGGAATGTTGGTGGTGTAGAGCTTCCTGTAGCCGCATGGCGTTCGTACTTAAATATGGAACTAACCATTCCAATTTTCGCTGTCTCTTATACACATCTCCGAGCCCACGAGACT
+
CCCCCFCCCCABGGGGGGGGGGGHHHHGGHHGHHCHGGG?EGHHHHHDFGBFHHHGHHHHHHHHGHHHHGGGGGHHGDGGFCFHHHHHHHHHHHGHGHHHHHHHHHHGHHHHHHGGGGGHHHHHHGFGGGGGGGGGECGGGGGGGFGFFB
@M02034:409:000000000-BFKT7:1:1103:15735:12481 1:N:0:28
AAAGTCGAGGTGCCTAAAGTGGCAACCCAGACTACTACTGGTGTTGGTGGTGTAGAGCTTCCTGTAGCCGCATGGCGTTCGTACTTAAATATGGAACTAACCATTCCAATTTTCGCTGTCTCTTATACACATCTCCGAGCCCACGAGACT
+
CCCCBFBBCCACGGGGGGGFGGGHHHHGGHHGHHHHHHHHHHHHGHHEGGEFHHHGHHHHHHHHHHHHHGGGGGHHGEGGGGHHHHHHHHHHHHFFHHHGHHHHHHHGHHHHHHGGGGFHHHHHGHHHGHHGGHHHGDCGGGHGGGGGGH
@M02034:409:000000000-BFKT7:1:1103:8186:12483 1:N:0:28
AAAGTCGAGGTGCCTAAAGTGGCAACCCAGACTCTGTCTAATGTTGGTGGTGTAGAGCTTCCTGTAGCCGCATGGCGTTCGTACTTAAATATGGAACTAACCATTCCAATTTTCGCTGTCTCTTATACACATCTC
+
ABBAAB>AADABGGGGGGGFGFA4BGCEGHHGFHH5DFBFGHBFHH22B2BFHGDAGDGHHBGEBFFGFFGEEGHFEEGEFEFCAGFFFFBGHGFHGHHHHHHFFHHBGGFHHG?EEEEGEGGGFHHHFGFBGFH
@M02034:409:000000000-BFKT7:1:1103:25187:12485 1:N:0:28
AAAGTCGAGGTGCCTAAAGTGGCAACCCAGACTAGTCAGAAGGTTGGTGGTGTAGAGCTTCCTGTAGCCGCATGGCGTTCGTACTTAAATATGGAACTAACCATTCCAATTTTCGCTGTCTCTTATACACATCTCCGAGCCCACGAGACT
+
CBCCBFCCCCABGGGGGGGGGGGHHHHGGHHGHHHGHHHGGHHHHHGGEGFFFGHFGHHGHHHHHHHHHGGGGGHHGGGGGEHHHHHHGHGHHHHHHHHGGFFHHHGHHHHHHHGGGGGGHFGHGHHHGHFHHHFDC/BCGGHGGGCG?G
@M02034:409:000000000-BFKT7:1:1103:3470:12489 1:N:0:28
AAAGTCGAGGTGCCTAAAGTGGCAACCCAGACTAATAATAAGGTTGGTGGTGTAGAGCTTCCTGTAGCCGCATGGCGTTCGTACTTAAATATGGAACTAACCATTCCAATTTTCGCTGTCTCTATACACATCTCCGAGCCCACGAGACTC
+
AAAAAFAADDAABGGG1FFGGF0BFHHACFEFGH1AFFGEGGHFGHEEFGGGGFGAFHHHHFFGGFGFAEAEEGH0EEEFEEEGFGGGGHHFHH@BFGFGFAGHHGFHHHHHHFGGGGEDHBGFGG>2FGGFHHFCBCCCEHFGCGCCHF
@M02034:409:000000000-BFKT7:1:1103:15128:12489 1:N:0:28
AAAGTCGAGGTGCCTAAAGTGGCAACCCAGACTAATAATAATGTTGGTGGTGTAGAGCTTCCTGTAGCCGCATGGCGTTCGTACTTAAATATGGAACTAACCATTCCAATTTTCGCTGTCTCTTATACACATTCCGAGCCCACGAGACTC
+
CCCCCFCCCCACGGGGGGGGGGGHHHHGGHHGHFHHFHHHBFGGGHGGGGGGEGH5GHHHFHHHGFDFHGGFFGHGGGGGGGHHHHHHHHHHGHFFGHHHHHGHHHGHHHHHHHGGGGEFFHHHHHHGHGHHHHHHGGGGEHGCGGGGHF
@M02034:409:000000000-BFKT7:1:1103:8176:12500 1:N:0:28
AAAGTCGAGGTGCCTAAAGTGGCAACCCAGACTCTGTCTAATGTTGGTGGTGTAGAGCTTCCTGTAGCCGCATGGCGTTCGTACTTAAATATGGAACTAACCATTCCAATTTTCGCTGTCTCTTATACACATCTCCGAGCCCACGAGACT
+
BBBBBFBBBBABGGGFFGGGGGGHGEHGGHHEGHHHDGHFHGFHHHHGGGDFHHHFHHHHFHHHGHHGHFEFGGHHGFGFEECGHHHFHGHGHHGGFFHFHHFHFGFGHHHHHHGGGGDFGHHFGHDHFBEHHHDGF/B?FGHGGGGG?B
@M02034:409:000000000-BFKT7:1:1103:20380:12515 1:N:0:28
AAAGTCGAGGTGCCTAAAGTGGCAACCCAGACTGGGAGTAAGGTTGGTGGTGTAGAGCTTCCTGTAGCCGCATGGCGTTCGTACTTAAATATGGAACTAACCATTCCAATTTTCGCTGTCTCTTATACACATCTCCGAGCCCACGAGACT
+
CCCCCFBBBBBCGGGGGGGGGGGHHHHGGHG2CFGEHGEGDGHHHHCAAAFEFDG5BFBGGHHHG5FDEEGEFDF1@EEEE12BFGHEFGHDFE3BFGHHB03F??E?EGEHF4<EEA?FEHGDDDDFHHHGGGGDD?CGGEHGC<C//F
@M02034:409:000000000-BFKT7:1:1103:22447:12516 1:N:0:28
AAAGTCGAGGTGCCTAAAGTGGCAACCCAGACTAATGGTGGTGTAGAGCTTCCTGTAGCCGCATGGCGTTCGTACTTAAATATGGAACTAACCATTCCAATTTTCGCTGTCTCTTATACACATCTCCGAGCCCACGAGACTCCTGAGCAT
+
AABBBFABDD>AGFGFBDFGFFDFGHHGGHHGHHHHHHHG?ECGFFGFGHHGHHFGGGHHEAEEFFGEEGGGFBEFGGD@G4GFGF3FGHEHHHHHHFHBFGHGGGGGGGHHHHHHGDGFFDGEGHHE/>@CEHECCGGGHGHHGHHHB?
@M02034:409:000000000-BFKT7:1:1103:23927:12523 1:N:0:28
AAAGTCGAGGTGCCTAAAGTGGCAACCCAGACTGAGAAGACGGTTGGTGGTGTAGAGCTTCCTGTAGCCGCATGGCGTTCGTACTTAAATATGGAACTAACCATTCCAATTTTCGCTGTCTCTTATACACATCTCCGAGCCCACGAGAC
+
BAABBFBABB2AGGFGGGGFGGGHGHFFEHHGCFBHFG333AEEEECGGG1FHGHDHHHGFHHHHHHHGFGGGGHHGGGGGEGHGHHHHHHHHB3EGHHFHHFEHHHEGHGFHFEGG?EGHHHHEGFGDFFB2FGFFC/BCFHGGGCD<
@M02034:409:000000000-BFKT7:1:1103:29345:12526 1:N:0:28
AAAGTCGAGGTGCCTAAAGTGGCAACCCAGAATAGTATAATGTTGGTGGTGTAGAGCTTCCTGTAGCCGCACGGCGTTCGTACTTAAATATGGAACTAACCATTCCAATTTTCGCTGTCTCTTATACACATCTCCGAGCCCACGAGACTC
+
AAAAAFAADD1AAGGFFFFGGF0BFHHE0AA0AFGGFF2FFGHGGCBFGAFFGG2FFGHHCFGFGHGGECAEEGEEGGGEEFEGDBG1FGHGHFFFHHHFFHHHHFHFHHHHHGEGF/BGFHHHHHGHFHHHFGGECGGCEGFGGGCCGF
@M02034:409:000000000-BFKT7:1:1103:11821:12533 1:N:0:28
AAAGTCGAGGTGCCTAAAGTGGCAACCCAGACTGTTCAGGGTGTGGAGCTTCCTGTAGCCGCATGGCGTTCGTACTTAAATATGGAACTAACCATTCCAATTTTCGCTGTCTCTTATACACATCTCCGAGCCCACGAGACTCCTGAGCAT
+
>3>AADAADBABFGGGGGGGGFGFFFHDFHGGGHHHHHFHFGEGGGHGHGHDGHFFEHHHGGEGGGGGEEFGEGHGGGGHHHGFHBDCEFHHFHHHHHHHHHHFGEGGGGHHHHHHHHHHGHHHHHFDGCDGGGGGGDDFB1FFHHGHH?
@M02034:409:000000000-BFKT7:1:1103:15291:12533 1:N:0:28
AAAGTCGAGGTGCCTAAAGTGGCAACCCAGACTGCTTGTTATGTTGGTGGTGTAGAGCTTCCTGTAGCCGCATGGCGTTCGTACTTAAATATGGAACTAACCATTCCAATTTTCGCTGTCTCTTATACACATCTCCGAGCCCACGAGACT
+
CCCCCFBCCBABGGGGGGGGGGGHHHHEGHHGHHBDGHFHFGGHHHE2FC2FGHHFHHHHHEHHGDHHHGG?EFHGGGGGFGGHGHFEGHEHHGBGHHHHG1@BGHGFHHHHHHGEG?EGHFHHGGFHG22?B?GGA@?DCFAFFCC/EF
@M02034:409:000000000-BFKT7:1:1103:24319:12544 1:N:0:28
AAAGTCGAGGTGCCTAAAGTGGCAACCCAGACTGGTCCGACGGTTGGTGGTGTAGAGCTTCCTGTAGCCGCATGGCGTTCGTACTTAAATATGGAACTAACCATTCCAATTTTCGCTGTCTCTTATACACATCTCCGAGCCCACGAGACT
+
BBBBBFBABBABGGGGGGGFGGGHHHHGGHHGHHHGHHGGGGGFFGGGGGEFHHHFHHHHHHHHHHHHHGGFEGHHGGGGEFFGGHHHHHHHHHGHHHHHHHHHHHGHHHHHHGGGGGGHHGHHHHHHHHHHHHHGGCGCGGHGGGGGGF
@M02034:409:000000000-BFKT7:1:1103:5696:12550 1:N:0:28
AAAGTCGAGGTGCCTAAAGTGGCAACCCAGACTTCGAGGGAGGTTGGTGGTGTAGAGCTTCCTGTAGCCGCATGGCGTTCGTACTTAAATATGGAACTAACCATTCCAATTTTCGCTGTCTCTTATACAC
+
AAAAAF1A11>A1BDFGGGGFE0F1FG?FGCGHHHAFFEGBA?/F0/BEAAFAFF2FFFHFCHHFDFDGF/EEGHGGGCGGGHEGHFHFBDDDGBBFGGFHHFHGG2>GGHFGFEGGF/12FGHHBFGHF
@M02034:409:000000000-BFKT7:1:1103:16786:12552 1:N:0:28
AAAGTCGAGGTGCCTAAAGTGGCAACCCAGACTCCTTCTAATGTTGGTGGTGTAGAGCTTCCTGTAGCCGCATGGCGTTCGTACTTAAATATGGAACTAACCATTCCAATTTTCGCTGTCTCTTATACACATCTCCGAGCCCACGAGACT
+
BBBBBFAADBAAGGGGGGGGGGAGHHHCGGGFFHHGHHHHHFHHHHHGGGEFHHHDFHHHHHHHGGHHHFFGGGHHGEFGEEGHHHHHHHGHHHFGHHHHHHHHHHHHHHHHHHGGGGEFHHHHHHHGHHHHHHGFGCGBFGHGGGGGGH
@M02034:409:000000000-BFKT7:1:1103:24306:12557 1:N:0:28
AAAGTCGAGGTGCCTAAAGTGGCAACCCAGACTGGTCCGACGGTTGGTGGTGTAGAGCTTCCTGTAGCCGCATGGCGTTCGTACTTAAATATGGAACTAACCATTCCAATTTTCGCTGTCTCTTATACACATCTCCGAGCCCACGAGAC
+
A1AA1BAADDAAGBFE11BABG0F1GFCGHHCFHCAFCEEEEGEFEEAA?EFCFH2GGFHFEGHGFGF1EGGGGGHGEGGEEFGEFHFDGBHHEB1>F<FGG1FGH222FFFDHCCCFAGG2DH1F2F@FB1FFFDACCCGFGEG-<CF
@M02034:409:000000000-BFKT7:1:1103:21721:12558 1:N:0:28
AAAGTCGAGGTGCCTAAAGTGGCAACCCAGACTTATCCTGATGTTGGTGGTGTAGAGCTTCCTGTAGCCGCATGGCGTTCGTACTTAAATATGGAACTAACCATTCCAATTTTCGCTGTCTCTTATACACATCTCCGAGCCCACGAGACT
+
BBBBBFAABBBAFGGGFGFEGFDGHHHGFHHGHHFH5GBB5BGGGHGGGGGGHHH5FHHHHHHHHHHHHGGEEGHHGGGGGGFHHHGGHHEHHHFHHHHHHHHHHHFHHHHHHHGGGGGHHHHHFHFGGHHHHFFHGFCGGGGGGGCDGH
@M02034:409:000000000-BFKT7:1:1103:23837:12559 1:N:0:28
AAAGTCGAGGTGCCTAAAGTGGCAACCCAGACTAATTGTTCGGTTGGTGGTGTAGAGCTTCCTGTAGCCGCATGGCGTTCGTACTTAAATATGGAACTAACCATTCCAATTTTCGCTGTCTCTTATACACATCTCCGAGCCCACGAGACT
+
BBBBBFAADBA>EGGG4GGFFGGHCHHGCHHGFGHFHHGHHGGGGGGECEFFFGHEGHHHHHHHHHHHGGCEEEGGEEEGGFFHGHGHFGFHHFGGFHHHHHBGHHHHHHHHHHGGGGGHHGHHHHHH2BFHEG11?</<BFHGGGGGGF
@M02034:409:000000000-BFKT7:1:1103:25836:12560 1:N:0:28
AAAGTCGAGGTGCCTAAAGTGGCAACCCAGACTGGGAAGCAGGTTGGTGGTGTAGAGCTTCCTGTAGCCGCATGGCGTTCGTACTTAAATATGGAACTAACCATTCCAATTTTCGCTGTCTCTTATACACATCTCCGAGCCCACGAGACT
+
BBBBBFABBB>AFGGGGGGFGFAEGHHEGEGGGHHDFGAEHHAGGHGAFEBFGFFDEGFHHFHFGHHHHGGEFEHGE?EFE?BGGHGFHHFHHD@FGHHHHHHHHHGDGHHHHFEGGGEGGHGGDGFHHHHHHHH1C@DCCGHEGGGGGF
@M02034:409:000000000-BFKT7:1:1103:3923:12565 1:N:0:28
AAAGTCGAGGTGCCTAAAGTGGCAACCCAGACTACGCCTGCGGTTGGTGGTGTAGAGCTTCCTGTAGCCGCATGGCGTTCGTACTTAAATATGGAACTAACCATTCCAATTTTCGCTGTCTCTTATACACATCTCCGAGCCCACGAGACT
+
A3>3AF?ADBABFGGBFAFFGFAGBHF2FHHGFHHGGGHFHGGGGGGEAEEFAGH5FHHHGHHHGFFDEE@EEGHGGEFEEGFHGHGFHGEFEHBDGHBHHFEFHFGFHH3FGFFE?DGGHFGHFHDD@FDHHGBFD>C?@FFGGGG.AD
@M02034:409:000000000-BFKT7:1:1103:25729:12573 1:N:0:28
AAAGTCGAGGTGCCTAAAGTGGCAACCCAGACTGAGGTGGGGGTTGGTGGTGTAGAGCTTCCTGTAGCCGCATGGCGTTCGTACTTAAATATGGAACTAACCATTCCAATTTTCGCTGTCTCTTATACACATCTCCGAGCCCACGAGACT
+
BBCCAFCCCCBCGGGGGGGFGGGHHHHGGHHGHGGHGCFGGGGEGGGEFGEFGHHFGHHHHHHHGHHGHGFGGGHHGGGFEEFHHHGGHHHHHHGHGHHFHHHGHGGHHHHHHHGGGGGHHHHHHHHHGHHGHHGFDCGFGGHGGGGGGF
@M02034:409:000000000-BFKT7:1:1103:28558:12579 1:N:0:28
AAAGTCGAGGTGCCTAAAGTGGCAACCCAGACTAATCCTCATGTTGGTGGTGTAGAGCTTCCTGTAGCCGCATGGCGTTCGTACTTAAATATGGAACTAACCATTCCAATTTTCGCTGTCTCTTATACACATCTCCGAGCCCACG
+
CCCCCFBCCCACGGGGGGGGGGGHHHHGGHHGHHHHHHHHGGHHHHHGFGEFHHHFGHHHGHHHGGHHGGGGFGHHGFGGGGGHHHHHHHGHHH3EGHHFHHFHHHGHHHHHHHGDEDFFHFHHFHHH?3FHHHHFF/CBDEHGG
@M02034:409:000000000-BFKT7:1:1103:27466:12585 1:N:0:28
AAAGTCGAGGTGCCTAAAGTGGCAACCCAGACTAAGGATGGGGTTGGTGGTGTAGAGCTTCCTGTAGCCGCATGGCGTTCGTACTTAAATATGGAACTAACCATTCCAATTTTCGCTGTCTCTTATACACATCTCCGAGCCCACGAGACT
+
CBCBCFCBCCCCGGGGFGGGGGGHHHHGGGHGHHHHHHHHGHGEEFGFEEEFEDHBFHHHGHHHHGHFGFGGGGGCFEEFE??FGHHHHHHHGHBBFHGFCFFGHGHEHHHHHFEGGGEFGGHHGFHHHHHGHHFGC/CCGEHEGFGDGH
@M02034:409:000000000-BFKT7:1:1103:13250:12587 1:N:0:28
AAAGTCGAGGTGCCTAAAGTGGCAACCCAGACTGGGAGTCAGGTTGGTGGTGTAGAGCTTCCTGTAGCCGCATGGCGTTCGTACTTAAATATGGAACTAACCATTCCAATTTTCGCTGTCCTTATACACATCTCCGAGCCCACGAGCCTC
+
A?ABADAADD2AFFGG4FF65DF4FFGGFGHGGHAGFFEHGHBABFEEEFEA13DDFHEGFCBG5DFEBEE0EEGFE1EFEEGHFGFFFFFFHHFBFGF33FBBG?4D4BFFGBEGGE<FFFFFGGHFHGHFHDGD/@C/?/?/<@/<<<
@M02034:409:000000000-BFKT7:1:1103:3483:12588 1:N:0:28
AAAGTCGAGGTGCCTAAAGTGGCAACCCAGACTTC
+
AAABCFCCCCABGGGGGGGGGGGHHHHGGHHGHF5
@M02034:409:000000000-BFKT7:1:1103:18705:12590 1:N:0:28
AAAGTCGAGGTGCCTAAAGTGGCAACCCAGACTGATAAGAAGGTTGGTGGTGTAGAGCTTCCTGTAGCCGCATGGCGTTCGTACTTAAATATGGAACCTAACCATTCCAATTTTCGCTGTCTCTTATACACATCTCCGAGCCCACGAGAC
+
BBBBBFBBBDAAGGGGGFGGFGGHHHHGGHHGHFFHGBGD5BCGGHGEGGFGHHHFGFHHHHHHHGHHHGGGGGHHGFGGGFCHHHH3FHHHHHFHHGHHHHGFH3FDHFFGFDDE??E?DFFHHEHHFFGHHBDHGDCGFGFEC/><EG
@M02034:409:000000000-BFKT7:1:1103:13236:12601 1:N:0:28
AAAGTCGAGGTGCCTAAAGTGGCAACCCAGACTGGGAGTCAGGTTGGTGGTGTAGAGCTTCCTGTAGCCGCATGGCGTTCGTACTTAAATATGGAACTAACCATTCCAATTTTCGCTGTCCTTATACACATCTCCGAGCCCACGAGACTC
+
CCBCCFCCCCBBGGGGGGFFGGGHGHGGGHHGHHHHHGGHHHHHHHGEFGFGHHHGHHHHHHHHHHHHHGGGGGHHGGGGGGGHHHHHHHHHHHHGHGHHHHGHHHHHHHHHHHGGGGGHHHHHHHGHGHHHHHHGGGGGGHGGGGGGHH
@M02034:409:000000000-BFKT7:1:1103:13111:12604 1:N:0:28
AAAGTCGAGGTGCCTAAAGTGGCAACCCAGACTCATCCTCAGGTTGGTGGTGTAGAGCTTCCTGTAGCCGCATGGCGTTCGTACTTAAATATGGAACTAACCATTCCAATTTTCGCTGTCTCTTATACACATCTCCGAGCCCACGAGACT
+
BBBBBFABBBAAGGGGGGGGGGAFFHHGGHGGFHHHHHFHHHCGHHGEFFEFHHGDGHHHHHHFGHHHHGEEFGHHEEFGEEFGHHGFHHHHHHDGHHHHHHHHHHGHHHHHHHGGGGGHHHHHHHHHGHHHHHHGGCGGGGHGGGGGGH
@M02034:409:000000000-BFKT7:1:1103:7963:12615 1:N:0:28
AAAGTCGAGGTGCCTAAAGTGGCAACCCAGACTGCGTCTCCTGTTGGTGGTGTAGAGCTTCCTGTAGCCGCATGGCGTTCGTACTTAAATATGGAACTAACCATTCCAATTTTCGCTGTCTCTTATACACATCTCCGAGCCCACGAGACT
+
BBBBBFBBBBBBGGGGGGGGGGGGHHHGGHHGHHHGEGGGHHHHHHHGGGEFHHHFHHHHHHHHHHHFHGGGGGHHGFGGGFHHHHHFHHHHHGGHGHHHHHHHHHGHHHHHHHGGGGGGGHHHHHGHHHHHHHFGF@C@GGHGGGFGGH
@M02034:409:000000000-BFKT7:1:1103:12189:12619 1:N:0:28
AAAGTCGAGGTGCCTAAAGTGGCAACCCAGACTGGTGCTTCTGTTGGTGGTGTAGAGCTTCCTGTAGCCGCATGGCGTTCGTACTTAAATATGGAACTAACCATTCCAATTTTCGCTGTCTCTTATACACATCTCCGAGCCCACGAGACT
+
AAABADAAB>>AFFGGG4GGGFFHHGHGDFGEGGHBCFG5GBFFEGHEFE11FGHHHEHF5FHFFGHHHGGGEGHHGEGGGGGHHGHG3GHHHEGFHBHFHFFFB4BG4FFFHEE/EEA3ED4EGFH4DC2F2FG2CD//>F/F?/@?AF
@M02034:409:000000000-BFKT7:1:1103:13318:12622 1:N:0:28
AAAGTCGAGGTGCCTAAAGTGGCAACCCAGACTCTGCCTTCTGTTGGTGGTGTAGAGCTTCCTGTAGCCGCATGGCGTTCGTACTTAAATATGGAACTAACCATTCCAATTTTCGCTGTCTCTTATACACATCTCCGAGCCCACGAGAC
+
CCCCCFCCCCABGGGGGGGGGGGHHHHGGHHGH3DGBHF5ABGHHHHFFGGGHHHGHHHHHHHHHHHHHGGGGGHHGGGGGGGHHHHGHHGHHHGHHHHHHHHHHHHHHHHHHHGGGGGHHHHHHHHHFHHHHHHHFBGCGGHGGFGGG
@M02034:409:000000000-BFKT7:1:1103:12177:12633 1:N:0:28
AAAGTCGAGGTGCCTAAAGTGGCAACCCAGACTGGTGCTTCTGTTGGTGGTGTAGAGCTTCCTGTAGCCGCATGGCGTTCGTACTTAAATATGGAACTAACCATTCCAATTTTCGCTGTCTCTTATACACATCTCCGAGCCCACGAGACT
+
CCCCCFCCCCBCGGGGGGGFGGGHHHHGGHHGHHHGHHHHHHHHHHHGGGEFHHHGHHHHHHHHGHHHHGGGGGHHGGGGGGHHHHHHHHHHHHFFFHHHHHGHHHHHHHHHHHGGGGGHHHHHHHHHHHGHHGGHGCGFGGHGGGGGGH
@M02034:409:000000000-BFKT7:1:1103:7405:12638 1:N:0:28
AAAGTCGAGGTGCCTAAAGTGGCAACCCAGAGGAGTGGTGGTGTAGAGCTTCCTGTAGCCGCATGGCGTTCGTACTTAAATATGGAACTAACCATTCCAATTTTCGCTGTCTCTTATACACATCTCCGAGCCCACGAGACTCCTGAGCAT
+
BBBBBFAADD>AGGGFGGFFGGDHHHHGGHHC22AFFGGFGGGHHHHHHHHGHHFGFHHHGGEGGHHGEGGGGFEGHHHHGFHHHDDGHGHGHHHHHHHFHHHHHGGGGGHHHHHHHHHHHHHHHHHGCDGGGHGGGGGGH111G1F1FB
@M02034:409:000000000-BFKT7:1:1103:22922:12639 1:N:0:28
AAAGTCGAGGTGCCTAAAGTGGCAACCCAGACTGCTAGTACGGTTGG
+
CCCCCFCBCCBCGGGBBFGGGGGHHHHGGHHGHHH5FFH552EGAG?
@M02034:409:000000000-BFKT7:1:1103:8214:12644 1:N:0:28
AAAGTCGAGGTGCCTAAAGTGGCAACCCAGACTGGGTGTACGGTTGGTGGTGTAGAGCTTCCTGTAGCCGCATGGCGTTCGTACTTAAATATGGAACTAACCATTCCAATTTTCGCTGTCTCTTATACACATCTCCGAGCCCACGAGACT
+
CCCCCFCCCCCCGGGGGGGGGGGHHHGGGHHGFHGH3EEGGHGHGGGDFDFFGDHDGHGGGFHHGHHFGGGGGGHGGFGGGFFHHGHHGHHGHH3FGGHHHFBGHGHFHHHHHFGGGGAGHHHHGFHFHFFGHFFBA@GCGAGGGCDGGF
@M02034:409:000000000-BFKT7:1:1103:9652:12648 1:N:0:28
AAAGTCGAGGTGCCTAAAGTGGCAACCCAGACTAATACTAAGGTTGGTGGTGTAGAGCTTCCTGTAGCCGCATGGCGTTCGTACTTAAATATGGAACTAACCATTCCAATTTTCGCTGTCTCTTATACACATCTCCGAGCCCACGAGACA
+
BBBBBFBBBBABGGGGGGGGGGFFGGFFFHGGCFHHHHFHHHFHHHGEFGEGHFHDFHHHHHHHHHHHHGGGGGHHGGGGFEFGHHGFGHHHHHDGHHHHHHHGHHHGHHHHHHFGGGGHHHHHFGFGHHHHHHHGD/BGGFHGFFCGGH
@M02034:409:000000000-BFKT7:1:1103:24805:12648 1:N:0:28
AAAGTCGAGGTGCCTAAAGTGGCAACCCAGACTCAGAATCAGGTTGGTGGTGTAGAGCTTCCTGTAGCCGCATGGCGTTCGTACTTAAATATGGAACTAACCATTCCAATTTTCGCTGTCTCTTATACACATCTCCGAGCCCACGAGACT
+
BBBBBFBBBBABGGGGGGGGGGGHHHHGGHHGHHHHHHHHHHHGGHGGGGGGHHHGHHHHHHHGHHHHHGGGGGHHGGGGGGFHHHFHGHHHHHHHHHHHHHHHHHHHHHHHHHGGGGGHGHHHHHHHFHHHHHGHG?FGGGHGGGGGGG
@M02034:409:000000000-BFKT7:1:1103:21669:12648 1:N:0:28
AAAGTCGAGGTGCCTAAAGTGGCACAGACTACTGGGGTTGGTGGTGTAGAGCTTCCTGTAGCCGCATGGCGTTCGTACTTAAATATGGAACTAACCCATTCCAATTTTCGCTGTCTCTTATACACATCTCCGAGCCCACGAGACTCCTG
+
CCCCBFCBCBCCGGGGGGGGGGGHHHFGFGHHGHFGGEEEEEGGEFFBFDGFGH5FGAFBGHGE0EEEH1EBFEEE2GGGFFFFBHFFFDFGDGE1GFHHFFFBGHDHHGGGGGF?4FHHHH3DGFGHHHHGCDGFEGGGCGGGHHHHH
@M02034:409:000000000-BFKT7:1:1103:18674:12652 1:N:0:28
AAAGTCGAGGTGCCTAAAGTGGCAACCCAGACTGCTCAGAATGTTGGTGGTGTAGAGCTTCCTGTAGCCGCATGGCGTTCGTACTTAAATATGGAACTAACCATTCCAATTTTCGCTGTCTCTTATACACATCTCCGAGCCCACGAGACT
+
AAAABFBBBBBBFFGGCFFEGGGHHHHEGHHGCHCHHHGHHFFFGHHEEGEFHFHFGFHHHFHGHGHFGGCEGGHGGFGGEGGHHHHGFHHHHHGHHHHHHHGHHFEHHHHHHFEDGGGFHBGHGHGDGBDGGGGDEF?@DFEGGFGD<G
@M02034:409:000000000-BFKT7:1:1103:8765:12655 1:N:0:28
AAAGTCGAGGTGCCTAAAGTGGCAACCCAGACTAATAATAATGTTGGTGGTGTAGAGCTTCCTGTAGCCGCATGGCGTTCGTACTTAAATATGGAACTAACCATTCCAATTTTCGCTGTCTCTTATACACATCTCCGAGCCCACGAGACT
+
CCCCBFCCCCCCGGGGGGGGGGGHHHHGGHHGHHHHHFHG5DGGHHGFGGGGHHHHHHHGHHHHHHHHHGGGGGHHGGGGGGHHHHHHHHHHHHHHHHHHHHHHHHHHHHHHHHGGGGGGHHHHFHHHEHGHHHHHGGGGGGHGGGGGGD
@M02034:409:000000000-BFKT7:1:1103:11387:12658 1:N:0:28
AAAGTCGAGGTGCCTAAAGTGGCAACCCAGACTGCTAATCCTGTTGGTGGTGTAGAGCTTCCTGTAGCCGCATGGCGTTCGTACTTAAATATGGAACTAACCATTCCAAATTTTCGCTGTCTCTTATACACATCTCCGAGCCCACGAGA
+
AABBADA>DBBBGGGGCEGFGGGHHHGEFHCGHFHHHHHHFHHHHHEECEEEGHHEEGHHDHHHHHHG3EEEGGGHGGGGGGGHHHFHHHHHHHDFFGFFHGFFGBDFEFFHHH4E?GGGFHFHHHBF4FCHGGHHGDC@/BFGGG/<E
@M02034:409:000000000-BFKT7:1:1103:29079:12667 1:N:0:28
AAAGTCGAGGTGCCTAAAGTGGCAACCCAGACTCAGAAGCATGTTGGTGGTGTAGAGCTTCCTGTAGCCGCATGGCGTTCGTACTTAAATATGGAACTAACCATTCCAATTTTCGCTGTCTCTTATACACATCTCCGAGCCCACGAGACT
+
BBBBBFBBBBBBGGG5AFGFGGGFGGFGDHHDFGBCGHHHBDGFGHFGGGGGHHHEGHHHGHHHHHHHHGGGGGHHGGGGGGHHHHHHHHHHHGHHGHHFHHHHHHHHHHHHHHGGGGGHHHHHFHHHGHHHHHHGGCC?DGGGGCCEDE
@M02034:409:000000000-BFKT7:1:1103:11372:12670 1:N:0:28
AAAGTCGAGGTGCCTAAAGTGGCAACCCAGACTCCTAATCCTGTTGGTGGTGTAGAGCTTCCTGTAGCCGCATGGCGTTCGTACTTAAATATGGAACTAACCATTCCAAATTT
+
CCCCCFBCCCABGGGGGGGGGGGHHHHGGHHGH333BFGHFGFGHHHEGGGGHHHGGHHHHHHHHHHHHGGGGGHHGGGGGGEHHHGHHHGHHHGHGHHGHHHHHHHHH3DFG
@M02034:409:000000000-BFKT7:1:1103:28197:12683 1:N:0:28
AAAGTCGAGGTGCCTAAAGTGGCAACCCAGACTAATGATCCTGTTGGTGGTGTAGAGCTTCCTGTAGCCGCATGGCGTTCGTACTTAAATATGGAACTAACCATTCCAATTTTCGCTGTCTCTTATACACATCTCCGAGCCCACGAGACT
+
BBBBBFBBDBAAGGGGGGGFGGGHHGHGCGEGHGHFGHHHHHHHHHHEFEEFHHHGGHHGHGHHGHHHHGGGGGHHGFGFGG?GHGGFHHFHHHBGFHHHHHHHFHHHFHHHHHGGGGGHHHHHFHGHECGHGGGFD</<DCGGC//?CF
@M02034:409:000000000-BFKT7:1:1103:16387:12683 1:N:0:28
AAAGTCGAGGTGCCTAAAGTGGCAACCCAGACTAATAAGACGGTTGGTGGTGTAGAGCTTCCTGTAGCCGCATGGCGTTCGTACTTAAATATGGAACTAACCATTCCAATTTTCGCTGTCTCTTATACACATCTCCGAGCCCACGAGACT
+
A3>AAFAABBB@GGGCGCGGGCFCGHHGGH2ACGHHBGHHFEEEEGGEEGEFAGH5FBGHHHHHHFEGFGGCGGHGF1EGGEGGHHF3BGGFGF3FGGHHG0DGDGHFFFFGHGGGGE?EGBGHGFB332?FFFFDE?CFGGHFC/@EGH
@M02034:409:000000000-BFKT7:1:1103:26610:12692 1:N:0:28
AAAGTCGAGGTGCCTAAAGTGGCAACCCAGACTACGGCGCCGGTTGGTGGTGTAGAGCTTCCTGTAGCCGCATGGCGTTCGTACTTAAATATGGAACTAACCATTCCAATTTTCGCTGTCTCTTATACACATCTCCGAGCCCACGAGAC
+
BBCDCFBC@BCCGGGGGGGGGGGHHHHGGHHGHHHGGCGFEGGEEGGGEEGGHFH5@FGHEHHHGFHHFGGEEFFHGGFFE>EEGGGHEHHHHF3EGGB22F2CGBDFHGGHHGGGGFGHHGHFHHHHHHHGFFFGDCCDFGHGGGCAD
@M02034:409:000000000-BFKT7:1:1103:12718:12692 1:N:0:28
AAAGTCGAGGTGCCTAAAGTGGCAACCCAGACTAATAATAAGGTTGGTGGTGTAGAGCTTCCTGTAGCCGCATGGCGTTCGTACTTAAATATGGAACTAACCATTCCAATTTTCGCTGTCTCTTATACACATCTCCGAGCCCACGAGACT
+
BAAAAFB@DBAA4BFGGBF6BGAFHGFEFGGCHFGHFHHHGGHDEGGEEEBFFGG5FHHHFHHHHGHGHFGCGGFHGGGGGGFGHGHHGHHHHG3GGHFFHABGHHHGBGHHHHGFGGGEGFHHFGGBDH1GGFFGFDGB@GGGGCGGFG
@M02034:409:000000000-BFKT7:1:1103:6027:12692 1:N:0:28
AAAGTCGAGGTGCCTAAAGTGGCAACCCAGACTCAGAATACGGTTGGTGGTGTAGAGCTTCCTGTAGCCGCATGGCGTTCGTACTTAAATATGGAACTAACCATTCCAATTTTCGCTGTCTCTTATACACATCTCGAGCCCACGAGACTC
+
AAAABFAADB>AFGGGGGGGGDF4EEHDGHHGBGHHFFBFECEHAEEEEE1BFGHABHHHHHHFBFGDGECG?EGF@EEEEEBEGHFHFHFHHHGFGH3EGFBFGHFGHHGHHGEGGGEFHHHHHHFDGFGHFGGGHFF@FHGGCCGGBB
@M02034:409:000000000-BFKT7:1:1103:9302:12693 1:N:0:28
AAAGTCGAGGTGCCTAAAGTGGCAACCCAGACTACGCCGATGGTTGGTGGTGTAGAGCTTCCTGTAGCCGCATGGCGTTCGTACTTAAATATGGAACTAACCATTCCAATTTTCGCTGTCTCTTATACACATCTCCGAGCCCACGAGACT
+
CCCCCFBBCCABGGGGGGGGGGGHHHHGGHHGHHHGGGGEEGGHHGGGGGGGHHHHHHHHHHHHHHHHHGGGGGHHGGGGGFGHHHHHHHGHHHGFHHHHHHHHHHHHHHHHHHGGGGDHHHHHHHHHHHGGHHHHGCGGGGHGGGGGGH
@M02034:409:000000000-BFKT7:1:1103:15271:12693 1:N:0:28
AAAGTCGAGGTGCCTAAAGTGGCAACCCAGACTACTGAGAATGTTGGTGGTGTAGAGCTTCCTGTAGCCGCATGGCGTTCGTACTTAAATATGGAACTAACCATTCCAATTTTCGCTGTCTCTTATACACATCTCCGAGCCCACGAGAC
+
BBBBBFABBBABGGGGGGGGGGGHHHHGGHFGHGFHH5BFH3BGFHHEF?EGFGG5FHGHFHHGHHHFGGGCEGHGGEGGGGCEGHHDGHHHHH33FGGHHHHGHHHEFGHHHH@FGAEGGHGGGGBGHHHHHHHF?/<CFF/FGCCFG
@M02034:409:000000000-BFKT7:1:1103:18005:12694 1:N:0:28
AAAGTCGAGGTGCCTAAAGTGGCAACCCAGACTGGGGTGGGGGTTGGTGGTGTAGAGCTTCCTGTAGCCGCATGGCGTTCGTACTTAAATATGGAACTAACCATTCCAATTTTCGCTGTCTCTTATACACATCTCCGAGCCCACGAGACT
+
CCCCCFCCCCCCGGGGGGGGGGGHHHHGGHHGHHHHGEEEEGGGGGGFGGGGHHHBGHHHHHHHHHHHHGGGGGHHGEGGGFHHHHHHHHHHHHHHHHHHHHHGHHHGHHHHHHGGGGGHHGHHHHHHHHHHHHHHGCGGGGHGGGGGGG
@M02034:409:000000000-BFKT7:1:1103:15465:12696 1:N:0:28
AAAGTCGAGGTGCCTAAAGTGGCAACCCAGACTAATAAGCAGGTTGGTGGTGTAGAGCTTCCTGTAGCCGCATGGCGTTCGTACTTAAATATGGAACTAACCATTCCAATTTTCGCTGTCTCTTATACACATCTCCGAGCCCACGAGAC
+
BBBBBFABBBAAFGGGGGGGGGDHFHHGGHHGH33D55B353AFFHGEGGEFGHHAGHHHHHHGGHHHHGEGGGHHGFGGEEFHHHFGHHHHHHGHHHHHHHFHHHHFGHHHHHGGGGEFHHHHHHHHHHFGHHGHG@CFGGHGGGGGG
@M02034:409:000000000-BFKT7:1:1103:28187:12698 1:N:0:28
AAAGTCGAGGTGCCTAAAGTGGCAACCCAGACTAATGATCCTGTTGGTGGTGTAGAGCTTCCTGTAGCCGCATGGCGTTCGTACTTAAATATGGAACTAACCATTCCAATTTTCGCTGTCTCTTATACACATCTCCGAGCCCACGAGACT
+
BBCCBFBBBBCBGGGGGGGGGGGHHHHGGHHGHHCBHBGGHBGFHHHGGGFEHHHGHHHHHHHHHHHHHGGGGGHHGGGGFGGHHHFGHHHHHGHFFHGGHHFGFFHHHHHHHHGGGEGHHHHHFHFHFFFHHHFFFBD?DFHGGGGGGG
@M02034:409:000000000-BFKT7:1:1103:19177:12710 1:N:0:28
AAAGTCGAGGTGCCTAAAGTGGCAACCCAGACTACTAAGCAGGTTGGTGGTGTAGAGCTTCCTGTAGCCGCATGGCGTTCGTACTTAAATATGGAACTAACCATTCCAATTTTCGCTGTCTCTTATACACATCTCCGAGCCCACGAGACT
+
CCCCCFCCCCCCGGGGGGGGGGGHHHHGGHHGHGGHHFFHFGHHGHGFFGEFHHHFGHHHHHHHHHHHHGGGGGHHGGGGGGGHHHHGGHHHHHHHHHHGHHHHHHHHHHHHHHGGGGGHHHHHHHHHHHHHHHHGGCCFGGHGGGGGGG
@M02034:409:000000000-BFKT7:1:1103:28984:12712 1:N:0:28
AAAGTCGAGGTGCCTAAAGTGGCAACCCAGACTTCGTCTACGGTTGGTGGTGTAGAGCTTCCTGTAGCCGCATGGCGTTCGTACTTAAATATGGAACTAACCATTCCAATTTTCGCTGTCTCTTATACACATCTCCGAGCCCACGAGACT
+
CBCCCFBBCCBCGGGGGGGGGGGHHHHGGHHGHGHGHGHHHGGHGGGGGGEFHHHFGHHHHHHHHHHHHGGGGGHHGFGGGGBGGHGFHHGHHHHHHHHHHHHHHHGHHHHHHHGGGGGHHHHHHHHHFGFEHHGHGFGCGGHGGCGGGB
@M02034:409:000000000-BFKT7:1:1103:29229:12712 1:N:0:28
AAAGTCGAGGTGTCTAAAGTGGAAACCCAGAC
+
A1AA>D??DDA?1BF33EFGGFBFFHFEC00B
@M02034:409:000000000-BFKT7:1:1103:16599:12716 1:N:0:28
AAAGTCGAGGTGCCTAAAGTGGCAACCCAGACTAATAAGAATGTTGGTGGTGTAGAGCTTCCTGTAGCCGCATGGCGTTCGTACTTAAATATGGAACTAACCATTCCAATTTTCGCTGTCTCTTATACACATCTCCGAGCCCACGAGACT
+
CCCCCFCCCCABGGGGGGGFGGGHHHHGGHHGHHGHHHHHHHHHHHHGGGEFHHHGHHHHHHHHHHHHHGGGGGHHGGGGGGGHHHHHHHHHHHHHHGHHHHHHGHHHHHHHHHGGGGGGHHHHHHHHHHHHHHHHG?FFGGHGGGGGGF
@M02034:409:000000000-BFKT7:1:1103:26239:12716 1:N:0:28
AAAGTCGAGGTGCCTAAAGTGGCAACCCAGAAGGTTGGTGGTGTACATCTTCCTGTAGCCGCATGGCGTTCGTACTTAAATATGGAACTAACCATTCCAATTTTCGCTGTCTCTTATACACATCTCCGAGCCCACGAGACTCCTGAGCAT
+
CBBCCFCCCCABGGGGGGGFGGGHHHHGGHH3GHHHGGGGGGGHHHHHHHHHHHHHHHHHGGCGGHHGGGGGGHHHHHGFGFHHHGHHHHHHHHHHHHHHHHHHHGGGGGHHHHHHHHHHHHHHHHHG?DGGGGGG@CGGHGHHHHHHHG
@M02034:409:000000000-BFKT7:1:1103:15503:12720 1:N:0:28
AAAGTCGAGGTGCCTAAAGTGGCAACCCAGACTCATCTTACGGTTGGTGGTGTAGAGCTTCCTGTAGCCGCATGGCGTTCGTACTTAAATATGGAACTAACCATTCCAATTTTCGCTGTCTCTTATACACATCTCCGAGCCCACGAGACT
+
BABCCFCCCCABGGGFFGGGGGFFHHHGCHHGHHHHHHHHHGGHGGGGGGEGHHHGHHHHHHHHHHHHGGGGGGHHGGGGGFGHHHHHHHHHHHFFFHFFHHHGFHHGHHHHHHGGGGGHHHHHHHHHEHEHGHGFF@DCGGHGGCGGGH
@M02034:409:000000000-BFKT7:1:1103:8702:12720 1:N:0:28
AAAGTCGAGGTGCCTAAAGTGGCAACCCAGACTGCT
+
3>AAAFAAB2>A4AFBG4BGFGFFHFHFFDHGG335
@M02034:409:000000000-BFKT7:1:1103:16451:12724 1:N:0:28
AAAGTCGAGGTGCCTAAAGTGGCAACCCAGACTAGTCTGGGTGTTGGTGGTGTAGAGCTTCCTGTAGCCGCATGGCGTTCGTACTTAAATATGGAACTAACCATTCCAATTTTCGCTGTCTCTTATACACATCTCCGAGCCCACGAGACT
+
CCCCCFCCCCCCGGGGGGGFGGGHHHHGGHDAGFCGGFGHHHGGEHAAFEGGAAF5DDEG5GGFA5AA3EE0EEA1>?@FE>2FFFGBEGHGFE33B3GHC03BB4F44FFHE4<EE?<F4BFF3B?BFCGBGDHBB/CCCEGG?/<A?G
@M02034:409:000000000-BFKT7:1:1103:19185:12727 1:N:0:28
AAAGTCGAGGTGCCTAAAGTGGCAACCCAGACTACTAAGCAGGTTGGTGGTGTAGAGCTTCCTGTAGCCGCATGGCGTTCGTACTTAAATATGGAACTAACCATTCCAATTTTCGCTGTCTCTTATACACATCTCCGAGCCCACGAGAC
+
AABA>@AAAD>AGGGGGGFFGCFHHGGFEHHGHHFAGGFBF3ABGHGEFGGFHHHHHHGHHHHHHHHHHGGGGGHHGEGGGGHGHHHHHHHHHHFHHHGGHHHFGFFHFHHHGGGGGGEFFFHHEFGHHHGFGFFF/<CCFFCF?/@DG
@M02034:409:000000000-BFKT7:1:1103:5196:12728 1:N:0:28
AAAGTCGAGGTGCCTAAAGTGGCAACCCAGCTTGTTGGTGGTGTAAATCTTCCTGTAGCCGCATGGCGTTCGTACTTAAATATGGAACTAACCATTCCAATTTTCGCTGTCTCTTATACACATCTCCGAGCCCACGAGACTCCTGAGCAT
+
CCCCCFCCCCBCGGGGFGFDGGGHHHHGGHHHHHGHHGEGGGGHHHHHHHHFHHHFGGHHGGGGGHHGGGGGGHHHHHHHHHHHHGHHHGHHHHHGHHHHHHHHHGGGGGHHHHHHHHHHHHHHHHHGGGCGGHGBBDDBHHEFH1FGGD
@M02034:409:000000000-BFKT7:1:1103:7248:12730 1:N:0:28
AAAGTCGAGGTGCCTAAAGTGGCAACCCAGACTAGTGGGCCGGTTGGTGGTGTAGAGCTTCCTGTAGCCGCATGGCGTTCGTACTTAAATATGGAACTAACCATTCCAATTTTCGCTGTCTCTTATACACATCTCCGAGCCCACGAGACT
+
BBBBBFBBBBAAGGGGFGGFGGGGBGHGGHGEHFHGHHGFHEFEEGGGGGFGHHHDGHHHHHHHGFHGHEGGGGHHFGGEEEFGHHHFHHGHHHGGHHGGHHGGHHHGHHHHHHGGGGEFHGHHGHHFGHEHHHG2?<CAFGHGGGGGGF
@M02034:409:000000000-BFKT7:1:1103:23967:12730 1:N:0:28
AAAGTCGAGGTGCCTAAAGTGGCAACCCAGACTAATCAGAAGGTTGGTGGTGTAGAGCTTCCTGTAGCCGCATGGCGTTCGTACTTAAATATGGAACTAACCATTCCAATTTTCGCTGTCTCTTATACACATCTCCGAGCCCACGAGACT
+
A@AAAD>ADB>AGGGGGGGGGDFFGHHGGHHFGFHBFGFBHFAGHFGAFEBFGFFBGBGHHFHGHHHHGGGGEFHHGAEFEEFHCGHFHFFGHFFGFHHHHHHHHHHHHHHHHFGGGEEHFHHHHHHHEHGGHHHGD?DCCGHGGGGGGF
@M02034:409:000000000-BFKT7:1:1103:27521:12731 1:N:0:28
AAAGTCGAGGTGCCTAAAGTGGCAACCCAGACTGAGAAGAATGTTGGTGGTGTAGAGC
+
BBBBBFBBBBBBGGGGGGGGGGGHHHHGGHHGHBECHH3A3BGGB52E22E113D555
@M02034:409:000000000-BFKT7:1:1103:14883:12732 1:N:0:28
AAAGTCGAGGTGCCTAAAGTGGCAACCCAGACTCATCCTACGGTTGGTGGTGTAGAGCTTCCTGTAGCCGCATGGCGTTCGTACTTAAATATGGAACTAACCATTCCAATTTTCGCTGTCTCTTATACACATCTCCGAGCCCACGAGACT
+
BBBBBFABBBABGGGGGGGGGGGHFHGGGHHGGHHHHHHHHGGFFFGFFFFGHHGFHHHHGHHHGHHGHGGFFGHHGGGGFFGHHHFHHHHHGFFGFHGHHHGHHHHEHHHHHHGGGGFHHHHHHGHHFFGHHHHHGCGGGGHGCGGGGH
@M02034:409:000000000-BFKT7:1:1103:6009:12737 1:N:0:28
AAAGTCGAGGTGCCTAAAGTGGCAACCCAGACTGTTCCGGCTGTTGGTGGTGTAGAGCTTCCTGTAGCCGCATGGCGTTCGTACTTAAATATGGAACTAACCATTCCAATTTTCGCTGTCTCTTATACACATCTCCGAGCCCACGAGACT
+
ABAABFBB@DABGGGGBEGGFF2EFGCE2BGGHHHFFHEA2EEFGGGECGEFGHHAEHHHHHHGHFHFGGCEEGHGGGGGEEGGEGGFHHGHHF3FHHGHHHHHHHHHHHHHHHGGGGEFHGHHFHFGBCBGFHGFDCGGCEGGGGCFGE
@M02034:409:000000000-BFKT7:1:1103:28806:12741 1:N:0:28
AAAGTCGAGGTGCCTAAAGTGGCAACCCAGACTGGGGGGACGGTTGGTGGTGTAGAGCTTCCTGTAGCCGCATGGCGTTCGTACTTAAATATGGAACTAACCATTCCAATTTTCGCTGTCTCTTATACACATCTCCGAGCCCACGAGACT
+
CCCCBFCCCDABGGGG4FGFGGGHHHHGGGHGHHHHGGGFGGGDFGGGGGGGHHHBGHHHHHHHHHHHHGGDDGHGGGGGGGHHHHHGHHHHHHFHHHHHHHGGHHGGHGHHHHGGGGGGGGGGFFFFBFFGGGFFD-D?FFFFFCFF?B
@M02034:409:000000000-BFKT7:1:1103:15342:12743 1:N:0:28
AAAGTCGAGGTGCCTAAAGTGGCAACCCAGACTCTGGCTGGGGTTGGTGGTGTAGAGCTTCCTGTAGCCGCATGGCGTTCGTACTTAAATATGGAACTAACCATTCCAATTTTCGCTGTCTCTTATACACATCTCCGAGCCCACGAGACT
+
CCCCCFCCCCCCGGGGGGGGGGGHHHHGGHHGHHHHHHHGGGGGGGGFGGEFHHHFHHHHHHHHHHHHHGGGGGHHGGGGGGGHHHHHHHHHHHFGHHHHHHHHHHHHHHHHHHGGGGGFHGHHHHHHHHFHHHGHGDGGGGGGCDGGGH
@M02034:409:000000000-BFKT7:1:1103:20630:12748 1:N:0:28
AAAGTCGAGGTGCCTAAAGTGGCAACCCAGACTTTGCCGACTGTTGGTGGTGTAGAGCTTCCTGTAGCCGCATGGCGTTCGTACTTAAATATGGAACTAACCATTCCAATTTTCGCTGTCTCTTATACACATCTCCGAGCCCACGAGACT
+
BBBBAFBBBBABGGGGGGGGGGGHHHHGGHHGHHHHHHFFGGGHHHHEFGEFHHGDGHHHHHHGHHHHHGGGGGHHGGGGFFGHHHHFHHHHHHGHFHHHHHHHHHHHHHHHHHGGGGGHHHHHHHHHHFGHGGGFD@FDGGHGGGGGGF
@M02034:409:000000000-BFKT7:1:1103:14882:12750 1:N:0:28
AAAGTCGAGGTGCCTAAAGTGGCAACCCAGACTCATCCTACGGTTGGTGGTGTAGAGCTTCCTGTAGCCGCATGGCGTTCGTACTTAAATATGGAACTAACCATTCCAATTTTCGCTGTCTCTTATACACATCTCCGAGCCCACGAGACT
+
CCCCCFCCBBBCGGGGGGGGGGGHHHHGGHHGHHFDHHDBAEEHCF2AAEECF3G5A5FF5BGEB5BDFFF@EDE1>1>FE12??GH3@GF4GG33FGHHF03FBGHBFFGHFF@FG/?BDGGGFF33F22FFBGBC/<DGGCACFCF/G
@M02034:409:000000000-BFKT7:1:1103:28764:12753 1:N:0:28
AAAGTCGAGGTGCCTAAAGTGGCAACCCAGACTCTGCCGCCTGTTGGTGGTGTAGAGCTTCCTGTAGCCGCATGGCGTTCGTACTTAAATATGGAACTAACCATTCCAATTTTCGCTGTCTCTTATACACATCTCCGAGCCCACGAGACT
+
CCCCCFCCCCBCGGGGEGGGGGGHHHHGGHHGHHGHHHGCEEHHHHHGGGGGHHHGHHHHHHHHHHHHHGGGGGHHGGGGGG2GHHDGFGGHHHGHHHGHHHHHHHGHFGHHHHGGGGGHHHHHGHHHHGGHHHGHG?CCFGHGGCCGGD
@M02034:409:000000000-BFKT7:1:1103:28782:12755 1:N:0:28
AAAGTCGAGGTGCCTAAAGTGGCAACCCAGACTCTGCCGCCTGTTGGTGGTGTAGAGCTTCCTGTAGCCGCATGGCGTTCGTACTTAAATATGGAACTAACCATTCCAATTTTCGCTGTCTCTTATACACATCTCCGAGCCCACGAGACT
+
AAAAAFBBB@>AGGGGFFGGGGAHHHHGGF2AGHHHHHEAEEEGGFGBFEAFHFFGHEHHHHHHHHGDGEE>EEH?>EEFFE2GHHBFGHBGGHBFBFEFBFFHEHFHHHHHHBE?EGEFDBGF3GB?FGDHHGFGC<C@FFHGFGGEDF
@M02034:409:000000000-BFKT7:1:1103:6606:12756 1:N:0:28
AAAGTCGAGGTGCCTAAAGTGGCAACCCAGACTCAGACTCAGGTTGGGGGTGTAGAGCTTCCTGTAGCCGCATGGCGTTCGTACTTAAATATGGTACTAACCATTCCAATTTTCGCTGTCTCTTATACACATCTCCGAG
+
AAAAAFBB@2ABFGGGBGGGGGFFFGH?2AFFFH33ABBA3BA5FGA2A0EE0AF55@BG5EDFB5B5BEE/EEF1E1>FEEBGEDB?3FG4BB44BEGF303BE4B44FFH42>CEG?G2FGDFF@GBBB1CFFFE/C
@M02034:409:000000000-BFKT7:1:1103:24570:12756 1:N:0:28
AAAGTCGAGGTGCCTAAAGTGGCAACCCAGACTAATCAGAAGGTTGGTGGTGTAGAGCTTCCTGTAGCCGCATGGCGTTCGTACTTAAATATGGAACTAACCATTCCAATTTTCGCTGTCTCTTATACCATCTCCGAGCCCACGAGACTC
+
CCCCBFBCCCBBGGGGGGGGGGFHHHHGGHHEHHHHGHHHFHHGGHGEFGEGHHHGHHHHHHHHHHHGHGGGGGHHGFGGFGGHHHHHHHHHHHHFHHHHHHHHHHHGGHHHHHGGGGGHHHHHHHHHHHHHHHGGFGCBFHGCGGGGHF
@M02034:409:000000000-BFKT7:1:1103:9295:12757 1:N:0:28
AAAGTCGAGGTGCCTAAAGTGGCAACCCAGACTAAGCCGAATGTTG
+
CCCCCFCCCCBBGGGGGGGGGGGHHHHGGHHGHHHH332EG2GGFG
@M02034:409:000000000-BFKT7:1:1103:28768:12771 1:N:0:28
AAAGTCGAGGTGCCTAAAGTGGCAACCCAGACTCTGCCGCCTGTTGGTGGTGTAGAGCTTCCTGTAGCCGCATGGCGTTCGTACTTAAATATGGAACTAACCATTCCAATTTTCGCTGTCTCTTATACACATCTCC
+
AAB3AFAB?22>FFGFGB4BAGFGBGFFC2B2GFGEGFGGGGGD5FGEE?1FEDG5D5BADGHFHHF5FEE0BE1G/BEFGFFHGGGF3FFBD333BFG3EGFFGF4B?F3FGFG?EAEGBHBGFFEHBGFBGFFB
@M02034:409:000000000-BFKT7:1:1103:19880:12776 1:N:0:28
AAAGTCGAGGTGCCTAAAGTGGCAACCCAGACTAATCAGAAGGTTGGTGGTGTAGAGCTTCCTGTAGCCGCATGGCGTTCGTACTTAAATATGGAACTAACCATTCCAATTTTCGCTGTCTCTTATACACATCTCCGAGCCCACGAGACT
+
BBAABFBBBB>ABGGGGGGFGFFFFHAEA2GGHFEFGFGBDFAHHHGBFEAFGFG5DDGHHEHHFGGHHGCEEEHFEEGFFEBGFHHEGDBFGFBGHHHHHGHHHHGBFGHHGFEGGGEEDHGGFFGHFFGFHGHBE?CCCFGFGGGGDH
@M02034:409:000000000-BFKT7:1:1103:21635:12780 1:N:0:28
AAAGTCGAGGTGCCTAAAGTGGCAACCCAGACTGATATGAAGGTTGGTGGTGTAGAGCTTCCTGTAGCCGCATGGCGTTCGTACTTAAATATGGAACTAACCATTCCAATTTTCGCTGTCTCTTATACACATCTCCGAGCCCACGAGACT
+
BCBBBFCCCBABGGGGGGGGGGGHFGHGGHHGHHFGHGHGEGHFFHGEFGEEGFGAFFGHFHHHHHFFGEFEEGFAE?EFGFFFGHHFHHHHGF33B@GHFCFGFGHFFHGHFDECFE?GDFHF?DBHHHHCGFHED>BCCEEFDC</AG
@M02034:409:000000000-BFKT7:1:1103:24790:12781 1:N:0:28
AAAGTCGAGGTGCCTAAAGTGGCAACCCAGACTACGGGTTCGGTTGGTGGTGTAGAGCTTCCTGTAGCCGCATGGCGTTCGTACTTAAATATGGAACTAACCATTCCAATTTTCGCTGTCTCTTATACACATCTCCGAGCCCACGAGACT
+
AAAAAFBBBBAAGGGGGGGGGGDFHHFFDHHGGHHGCGEGHGGGEGGEFGEFHHHFHHHHHHHHHHHHHGGGFGHGGGGGFF2GHHGBGHFHHHFFHHGHHHHHHHFGHHHHHHGGGGGHHHHHHHHH>GHFGGDBE/CCFGHGGCGGGB
@M02034:409:000000000-BFKT7:1:1103:11900:12781 1:N:0:28
AAAGTCGAGGTGCCTAAAGTGGCAACCCAGACTTCGAAGGATGTTGGTGGTGTAGAGCTTCCTGTAGCCGCATGGCGTTCGTACTTAAATATGGAACTAACCATTCCAATTTTCGCTGTCTCTTATACACATCTCCGAGCCCACGAGACT
+
CCCCCFCCCCBCGGGGGGGGGGGHHHHGGHHGHHHGHHGDHHHHHHHFGGEFHHHHHHHHHHHHHHHHHGGGGGHHGGGGGGHHHHHHHHHHHHHGHHHHHHGHHHHHHHHHHHGGGGGGHHHHHHHHHHGHHHHHGBGGGGHGGGGGGH
@M02034:409:000000000-BFKT7:1:1103:12896:12784 1:N:0:28
AAAGTCGAGGTGCCTAAAGTGGCAACCCAGAATGTTGGTGGTGTAGAGCTTCCTGTAGCCGCATGGCGTTCGTACTTAAATATGGAACTAACCATTCCAATTTTCGCTGTCTCTTATACACATCTCCGAGCCCACGAGACTCCTGAGCAT
+
BBBBBFCCCCACGGGGGGGGGGGHHHHGGHHFHHHHHHGGGGGHHHHHHHHGHHHFFHHHGGFGGHHGEGGGGHHHHHHHHHHHHFGHHGHHHHHHHHHHHHHHHGGGGGHHHHHGHGHHHHGHHHHGGGGGGHGGCGGGHFHHHHHEHH
@M02034:409:000000000-BFKT7:1:1103:27467:12784 1:N:0:28
AAAGTCGAGGTGCCTAAAGTGGCAACCCAGACTCATACTTCTGTTGGTGGTGTAGAGCTTCCTGTAGCCGCATGGCGTTCGTACTTAAATATGGAACTAACCATTCCAATTTTCGCTGTCTCTTATACACATCTCCGAGCCCACGAGACT
+
BBBBAFBBBB>AGGGGGGGFGGAFHHHGGHHGHHHHHHHHHGHGHHHEFGEFFGGDFHHHHFHFFFHGHEEEFGGFEEEGEEGHHHHHHHGHHHFFGHGFEGFGGHFHHHHHHFGGGGGFHGHHHHHHFFHHGGFFE@CCCGHGDCGGGH
@M02034:409:000000000-BFKT7:1:1103:20780:12788 1:N:0:28
AAAGTCGAGGTGCCTAAAGTGGCAACCCAGCCTAGTAATAAGGTTGGTGGTGTAGAGC
+
CCCCCFCBCCABGGGGFGGGGGGHHHHGGH2AB33F55DAAEGHHF2B22ECA3F555
@M02034:409:000000000-BFKT7:1:1103:13767:12792 1:N:0:28
AAAGTCGAGGTGCCTAAGGTGGCAACCCAGACTGCGAAGAATGTTGGTGGTGTAGAGCTTCCTGTAGCCGCATGGCGTTCGTACTTAAATATGGAACTAACCATTCCAATTTTCGCTGTCTCTTATACACATCTCCGAGCCCACGAGACT
+
CBCCCFCCBCBCGGGGGGGGGGFHFHHGGHHGHHHGGGGFGFGGHHHEGGGGHGHBGHHHHHHHHHHHHGGGGGHHGGGGGFFHGHHGHHHHHGGFHHHHHHHHHHGGHHHHHHGGGGGHHHHHHHHHHHHHHHFFG?GGGGHGGGGGGH
@M02034:409:000000000-BFKT7:1:1103:6232:12795 1:N:0:28
AAAGTCGAGGTGCCTAAAGTGGCAACCCAGACTCTGACGAATGTTGGTGGTGTAGAGCTTCCTGTAGCCGCATGGCGTTCGTACTTAAATATGGAACTAACCATTCCAATTTTCGCTGTCTCTTATACACATCTCCGAGCCCACGAGAC
+
BBBBBFABBB2AGGGGGGGFGGCGGHGGFHHGH335D5B2A2BGGHGFFGEFHFHHHHGHHHHHHHHHHGGGGGHHGGGGGGGHHHBFGHHGHHHGHHHHHHHHHHHHHHHHHHGGGGGGHHHHHHHHFHFHHHHHGCGCCGGGGCCGG
@M02034:409:000000000-BFKT7:1:1103:6446:12796 1:N:0:28
AAAGTCGAGGTGCCTAAAGTGGCAACCCAGACTGGGAAGGGGGTTGGTGGTGTAGAGCTTCCTGTAGCCGCATGGCGTTCGTACTTAAATATGGAACTAACCATTCCAATTTTCGCTGTCTCTTATACACATCTCCGAGCCCACGAGACT
+
BAABBFBBDBAAGGGBGGFFGGGHHHHGEGAAFFHGGGGDGGGEEFEEFGEFHGH5FGHHHGHHEGHFFGGEGEHGG>EFFFGHHHHFHHFGHH3?GHHHGG3FDBGFFGHHHHGGGGDGHHHHGHHHHHHHFHFFE?FDGGHGGGGGGF
@M02034:409:000000000-BFKT7:1:1103:22667:12798 1:N:0:28
AAAGTCGAGGTGCCTAAAGTGGCAACCCAGACTACTGCGCCGGTTGGTGGTGTAGAGCTTCCTGTAGCCGCATGGCGTTCGTACTTAAATATGGAACTAACCATTCCAATTTTCGCTGTCTCTTATACACATCTCCGAGCCCACGAGACT
+
CBBCCFCCCCABGGGGGGGGGGGHHHHGGHHGHHBGF5EEFGGGGGGGGGEFHHHGHHHHHHHHHGHHHGGGGGHHGGGGGFGHHHHHHHHHHHGHHHHHHHHHHHHHGHHHHHGGGGEFHHHHGHHHGHHHGHHFECDCFGHGGGGGGF
@M02034:409:000000000-BFKT7:1:1103:24797:12812 1:N:0:28
AAAGTCGAGGTGCCTAAAGTGGCAACCCAGAGTTATCGGCATGTTGGTGGTGCAGTGCTTGCTGTAG
+
BBBBBFAABBBBGGGGFGGFGGCFFHFGGHG2D5DG5B222AFG5E2A11BA33D5A5AB3B55A55
@M02034:409:000000000-BFKT7:1:1103:23374:12817 1:N:0:28
AAAGTCGAGGTGCCTAAAGTGGCAACCCAGACTAATAAGCCTGTTGGTGGTGTAGAGCTTCCTGTAGCCGCATGGCGTTCGTACTTAAATATGGAACTAACCATTCCAATTTTCGCTGTCTCTATACACATCTCCGAGCCCACGAGACTC
+
BBBBBFBBBBBBGGG5FGGDGGGHHHHGGHHGHGHHHHGGHGHGHHHGFGGGFHHDFHHHHHGHFGHFFEGEEEHGGEGGFEGHHHHFHHHGHGBEHHHHHHEGHGGHHHHHHHGGGGGHHHG4GGFHHBGHHHHGGGCFGHGDCD?CD<
@M02034:409:000000000-BFKT7:1:1103:15004:12821 1:N:0:28
AAAGTCGAGGTGCCTAAAGTGGCAACCCAGACTCAGAAGAGTGGTGTAGAGCTTCCTGTAGCCGCATGGCGTTCGTACTTAAATATGGAACTAACCATTCCAATTTTCGCTGTCTCTTATACACATCTCCGAGCCCACGAGACTCCTGAG
+
CCCCCFCACCABGGGGGGGGGGGHHHHGGHHGHHHHHHHHHHHGGFGHHHHGHHHHHHHGHHHGEGGGHFEFGFGEGHHHHHHHHHHHHHHHGHHHGHHHHHGGHHHGGGGFEGHHHHHHHHGHGHHHHFFGGGGGHGC>BFGHGGHHHG
@M02034:409:000000000-BFKT7:1:1103:4200:12822 1:N:0:28
AAAGTCGAGGTGCCTAAAGTGGCAACCCAGACTGGGTGTTTGGTTGGTGGTGTAGAGCTTCCTGTAGCCGCATGGCGTTCGTACTTAAATATGGAACTAACCATTCCAATTTTCGCTGTCTCTTATACACATCTCCGAGCCCACGAGAC
+
BBBBBFBBBBABGGGGGGGFGGGHHHHGGHHGHHHH3BE?CGDGFEGGGGEFHHHFFHHHHHHHHHHGHGGGGGHGEGGGFEGHGHGFHHFFHHGDFGDGHHHHHHHHFHHHHHGGGGFEHGGH3?DFBGBHGHEHEBG@FA/?A<?FD
@M02034:409:000000000-BFKT7:1:1103:22224:12827 1:N:0:28
AAAGTCGAGGTGCCTAAAGTGGCAACCCAGACTAGTCAGAATGTTGGTGGTGTAGAGCTTCCTGTAGCCGCATGGCGTTCGTACTTAAATATGGAACTAACCATTCCAATTTTCGCTGTCTCTTATACACATCTCCGAGCCCACGAGACT
+
BBBABFBBBBABGGGGGGGGGGGHHHHGGHHCHHFHFHHHHGHHHHFGEFEFHHH5FHHHHGFHFHFF3EEEEGH1EEFFFEFHHHHHHHHHHHEFFBGHFHGHBGGDDGHHHFGGGEEGFHHHHFFBEHGCGDGGEBDGGGHGFGGGGH
@M02034:409:000000000-BFKT7:1:1103:6792:12832 1:N:0:28
AAAGTCGAGGTGCCTAAAGTGGCAACCCAGACTGGGGCGGGGGTTGGTGGTGTAGAGCTTCCTGTAGCCGCATGGCGTTCGTACTTAAATATGGAACTAACCATTCCAATTTTCGCTGTCTCTTATACACATCTCCGAGCCCACGAGACT
+
BBBABFABBBBBGGGGGGGFGFEHHHFEGHHG3GHGGFEECEF>EGFEGEEEHHFBFFFGHCGHD2GFHGGGFGFADFGGGDFGHHFGHHEHHHBGHHGHGHH<GGHGGHHHHEGGGG?FCBFHCHFFGFHHGGEB.?@?DGGGAGGFDB
@M02034:409:000000000-BFKT7:1:1103:20920:12834 1:N:0:28
AAAGTCGAGGTGCCTAAAGTGGCAACCCAGACTCCTACTGGGGTTGGTAGTGTAGAGCTTCCTGTAGCCGCATGGCGTTCGTACTTAAATATGGAACTAACCATTCCAATTTTCGCTGTCTCTTATACACATCTCCGAGCCCACGAGACT
+
BBBBBFCCCCCCGGGGFGGGGGGHGHHGGHHGHHHHHHHHHHGGGGGE5FFGHHHFGHHHHHHHHHHHHGGGGGHHGGGGEFGHHHHHHHHHHHHHHHHHHHHHHHGHHHHHHHGGGGGHHHHHHHHHFHHHHHHHGCCCGGFGGFGGGH
@M02034:409:000000000-BFKT7:1:1103:19961:12837 1:N:0:28
AAAGTCGAGGTGCCTAAAGTGGCAACCCAGACTGGTGTTGGGGTTGGTGGTGTAGAGCTTCCTGTAGCCGCATGGCGTTCGTACTTAAATATGGAACTAACCATTCCAATTTTTCGCTGTCTCTTATACACATCTCCGAGCCCACGAGAC
+
BBBBBFBABBABFFGBBFEBGGGGHHHGGHHCHHH5FFEGHGGEGGGEFGEFGHHFGEHHHHHHGHHGHFGGGGHHGGGGGFCFHHHHHHHHHHGFHHHHHHHHHHHHHHHHHHHGGDGEHHHHHHHHFGHHHHHHFGGGGGGHGGGGGD
@M02034:409:000000000-BFKT7:1:1103:27236:12837 1:N:0:28
AAAGTCGAGGTGCCTAAAGTGGCAACCCAGACTCATCAGCAGGTTGGTGGTGTAGAGCTTCCTGTAGCCGCATGGCGTTCGTACTTAAATATGGAACTAACCATTCCAATTTTCGCTGTCTCTTATACACATCTCCGAGCCCACGAGACT
+
ABBBBFBBBBABCFGGGGGGFG24FGGE2BGGGHFEFFFCGFGGHHEAFGEFGFH5GFHGFCGHHHHHHGCEEFHGEEEFEBFGGHFDGHFHHHBFFGGHHHGHHHFFFHHHHBEE?EEFHFGHFGFGDCDBGFD1C<<@DGECCGGGDD
@M02034:409:000000000-BFKT7:1:1103:13771:12837 1:N:0:28
AAAGTCGAGGTGCCTAAAGTGGCAACCCAGACTCATAGTCATGTTG
+
CCCCCFCBCCCCGGGGGGGGGGGHHHHGGHH2FA35A5D55DFG5F
@M02034:409:000000000-BFKT7:1:1103:3694:12848 1:N:0:28
AAAGTCGAGGTGCCTAAAGTGGCAACCCAGA
+
BBCCCFBABCBCGGGGGGGGGGGHHHHGGHH
@M02034:409:000000000-BFKT7:1:1103:27220:12849 1:N:0:28
AAAGTCGAGGTGCCTAAAGTGGCAACCCAGACTCATCAGCAGGTTGGTGGTGTAGAGCTTCCTGTAGCCGCATGGCGTTCGTACTTAAATATGGAACTAACCATTCCAATTTTCGCTGTCTCTTATACACATCTCCGAGCCCACGAGACT
+
BBBBBFBBBBBBGGGGEGGGGGFHHHHGGHHGHGHHHHHHHHGBFHGGGGFFHHHFHHHHHHHGHHHHHGGGGGHHGGGFEEGHGHBFGHBGHHGHHHHHHHEGFHHHFGHHHHGFGGGGHGHHHHHHFFHHHHHFG??>DFHGGGGGGD
@M02034:409:000000000-BFKT7:1:1103:4515:12850 1:N:0:28
AAAGTCGAGGTGCCTAAAGTGGCAACCCAGACTGGGAATCATGTTGGTGGTGTAGAGCTTCCTGTAGCCGCATGGCGTTCGTACTTAAATATGGAACTAACCATTCCAATTTTCGCTGTCTCTTATACACATCTCCGAGCCCACGAGACT
+
A@BB?FAADDABGGGGGFGBEGAGFHGEGHHDHHEGHHHHHEGFFGFEEEEEAGGFGFHHGHHHHHHHHGGGFGHHGGCGGGHHHHHHHHHHHFDDFHFHHFFGHHHFHHHHHFCGGGGHHGGHHHFBGHEHHH3FACCCDGHGGG/<CD
@M02034:409:000000000-BFKT7:1:1103:6790:12851 1:N:0:28
AAAGTCGAGGTGCCTAAAGTGGCAACCCAGACTGGGGCGGGGGTTGGTGGGGTAGAGCTTCCTGTAGCCGCATGGCGTTCGTACTTAAATATGGAACTAACCATTCCAATTTTCGCTGTCTCTTATACACATCTCCGAGCCCACGAGACT
+
BBBBBFBBDB2AGFGGGGGGGGGFHHGEGHHGFHGHGGGFGGGCE<E?/E/>C<F?FHHGHHHHGFHHHGGDDGHHGADFFD>FAGGEGF0DHHFFHH0CHHGHHHHHEHHGHHGGGFDGCFCFFFBB0CFGGGEGGAGAAGGGGGDDFF
@M02034:409:000000000-BFKT7:1:1103:23755:12852 1:N:0:28
AAAGTCGAGGTGCCTAAAGTGGCAACCCAGAGGAAGGGTGGTGTAGAGCTTCCTGTAGCCGCATGGCGTTCGTACTTAAATATGGAACTAACCATTCCAATTTTCGCTGTCTCTTATACACATCTCCGAGCCCACGAGACTCCTGAGCAT
+
CBCCCFCBCCABGGGFGGGFGGGHHHHGGHGGGHHGGEHGGGGHHHHHHHHHHHHGHHHHEFGGGHHGFGGGFHHHHHHHHHHHHGHHHHHHHHHHHHHHHHHHHGGGGGGHHHHHHHHHHGHHHHHGGGGGGHGD?CGFFC1DGFCCGG
@M02034:409:000000000-BFKT7:1:1103:13606:12853 1:N:0:28
AAAGTCGAGGTGCCTAAAGTGGCAACCCAGACTCAGGCTCCTGTTGGTGGTGTAGTGC
+
BBBBBFBBBBBBGGGFGGGGGGGHHHHGGHH2FC3AFCG22BGH5A2E21EC1EF535
@M02034:409:000000000-BFKT7:1:1103:24460:12854 1:N:0:28
AAAGTCGAGGTGCCTAAAGTGGCAACCCAGACTAATAATAATGTTGGTGGTGTAGAGCTTCCTGTAGCCGCATGGCGTTCGTACTTAAATATGGAACTAACCATTCCAATTTTCGCTGTCTCTTATACACATCTCCGAGCCCACGAGACT
+
CCBCCFCCCCCCGGGGGGGGGGGHHHHGGHHGHHHHHHHHHGHHHHHGGGGFHHHHHHHHHHHHHHHHHGGGGGGGGGGGGGHHHHHHHHHHHHFHHHHHHFHGHHGGHHHHHHGGGGGHHHHGHHGHHFFHHHH?E<CFGGGGGGGFGF
@M02034:409:000000000-BFKT7:1:1103:23823:12857 1:N:0:28
AAAGTCGAGGTGCCTAAAGTGGCAACCCAGACTCTTCCTGCTGTTGGTGGTGTAGAGCTTCCTGTAGCCGCATGGCGTTCGTACTTAAATATGGAACTAACCATTCCAATTTTCGCTGTCTCTTATACACATCTCCGAGCCCACGAGACT
+
AABBAFBADBABGGGGGFFFGGGGGHHGGHHGHHHHHHHHHHHHHHHEGGGFGHHGHHHHHHHHHHHHHGGGGEHHGEGGFFGHHHHGHHHHHHGHGHGGGHGHHHHFHHHHHHGGGGGHHHHHHHHHHHGHHHGFGCGFGGHGGGGGFF
@M02034:409:000000000-BFKT7:1:1103:15972:12865 1:N:0:28
AAAGTCGAGGTGCCTAAAGTGGCAACCCAGACTGGGTCTGCTGTTGGTGGTGTAGAGCTTCCTGTAGCCGCATGGCGTTCGTACTTAAATATGGAACTAACCATTCCAATTTTCGCTGTCTCTTATACACATCTCCGAGCCCACGAGACT
+
CCCCCFBBCCBCGGGGGGGGGGGHHHHGGHHDHGGHB2GHCGHHFHE222FE1AG55AFF5GGDBAEDDEFEFGF1E?>?E>2?FFHEEGGDFF33FFFG3B3FFEH?EGFHHF@FGGEFFGGHDG4?F?2FFFFDF/DCG/=F?/@/?G
@M02034:409:000000000-BFKT7:1:1103:2749:12868 1:N:0:28
AAAGTCGAGGTGCCTAAAGTGGCAACCCAGACTGCTACTAAGGTTGGTGGTGTAGAGCTTCCTGTAGCCGCATGGCGTTCGTACTTAAATATGGAACTAACCATTCCAATTTTCGCTGTCTCTTATACACATCTCCGAGCCCACGAGACT
+
AAAABFBBBBABGGGFGGGGGGFHHHFGDHHEHGHHHGHHHHHHHHGGFGEFHHHAGHHHHHHGFGGHHGGGGGHGGFGGGEFHHHHFHHHHHHFHGHHHHHFHGHGHHHHHHHGGGGGHHHHFGHHHHHHBFGFFF@DDGGHGGGGDFF
@M02034:409:000000000-BFKT7:1:1103:10593:12870 1:N:0:28
AAAGTCGAGGTGCCTAAAGTGGCAACCCAGACTACTGCTAATGTTGGTGGTGTAGAGCTTCCTGTAGCCGCATGGCGTTCGTACTTAAATATGGAACTAACCATTCCAATTTTCGCTGTCTCTTATACACATCTCCGAGCCCACGAGACT
+
BBBBBFBBDBBBGGGGFGGGGGGHGHHGGHHGFHHHHHHHHHHHHHHGGGGGHFHAGHHHHHHHHHHHHGGGGGHHGGGGGGFHHHHGHHGGHHFFHHHGGHHHHHGFHHHHHHGGGGGGHHHHHGHFGGHHHHHFGFGGGFHGGCGGGH
@M02034:409:000000000-BFKT7:1:1103:25513:12876 1:N:0:28
AAAGTCGAGGTGCCTAAAGTGGCAACCCAGACTCCGCAGCCGGTTGGTGGTGTAGAGCTTCCTGTAGCCGCATGGCGTTCGTACTTAAATATGGAACTAACCATTCCAATTTTCGCTGTCTCTTATACACATCTCCGAGCCCACGAGACT
+
CCCCCFDCDCBCGGGGGGGGGGFHHHHGGHHGHHHGGGGGHGGGGGGEFGEFHHHFGHHHHHHHHHHHHGGGGGHHGEGGEFCHHHHHHHHHHHHHGHHGHHHHHHGHHHHHHHGGGGGHGHHHFHHHFHHHHHHHC@GCFGHGGGGGGF
@M02034:409:000000000-BFKT7:1:1103:2731:12877 1:N:0:28
AAAGTCGAGGTGCCTAAAGTGGCAACCCAGACTGCTACTAAGGTTGGTGGTGTAGAGCTTCCTGTAGCCGCATGGCGTTCGTACTTAAATATGGAACTAACCATTCCAATTTTCGCTGTCTCTTATACACATCTCCGAGCCAACGAGACT
+
ABBBBFBBBBAAFGGGGFGGGGFCFFBE2EFCGHFHHHHFHHHFHHGEFGEFAFGDFGFGHBGFBFHBGEA@EEH1EEGEEEFEHHFEHHFHHHEFFGFEEGFHFGDGHHHHHHGFGGGGFGGHFFFDBCFGHGF2C<B<<2@FDFDDAG
@M02034:409:000000000-BFKT7:1:1103:26786:12877 1:N:0:28
AAAGTCGAGGTGCCTAAAGTGGCAACCCAGACTTCTAATCATGTTGGTGGTGTAGAGCTTCCTGTAGCCGCATGGCGTTCGTACTTAAATATGGAACTAACCATTCCAATTTTCGCTGTCTCTTATACACATCTCCGAGCCCACGAGACT
+
BBBCCFCCCCCCGGGGGGGGGGGHHHHGGHHGHHHHHHHHHGHGHHHGGGGGHHHFGHHHHHHHHHHHHGGGGGHFGGGGFFBGHHHHHHHHHHFFFHHHHHGHHHHHHHHHHHGGGGGHHHHHHHGHHHFHHHGFF/CCFFHGGGGGGF
@M02034:409:000000000-BFKT7:1:1103:14719:12878 1:N:0:28
AAAGTCGAGGTGCCTAAAGTGGCAACCCAGACTGGGATGGCGGTTGGTGGTGTAGAGCTTCCTGTAGCCGCATGGCGTTCGTACTTAAATATGGAACTAACCATTCCAATTTTCGCTGTCTCTTATACACATCTCCGAGCCCACGAGACT
+
CCCCCFCCCCABGGGGGGGGGGGHHHHGGHGGHHHHHHGGHGGGGGGFGGEFHHHFGHHHHHHHGHHHHGGGGGHHGGGGFEGHHHHHHHHHHHGHHHHHHHHHHHHHHHHHHHGGGGGHHHHHHHHHHHHHHHHFGCGGGGHGGGGGGH
@M02034:409:000000000-BFKT7:1:1103:12458:12879 1:N:0:28
AAAGTCGAGGTGCCTAAAGTGGCAACCCAGACTAATAGTCATGTTGGTGGTGTAGAGCTTCCTGTAGCCGCATGGCGTTCGTACTTAAATATGGAACTAACCATTCCAATTTTCGCTGTCTCTTATACACATCTCCGAGCCCACG
+
BBBBBFABBBABGGGGGGGGGGEHHHHGGHHGHHHF5FF55DGG5GC2AAEF1AF5AAFF5FDFA555BEEAFEF1E>>1>>2?1BGEEFGDDF33BFGHB?3B34F4FGHHFEEGGE/B?DFBBB4BFFB?FGH2A<<CC</?<
@M02034:409:000000000-BFKT7:1:1103:12526:12879 1:N:0:28
AAAGTCGAGGTGCCTAAAGTGGCAACCCAGACTCAGAAGGAGGTTGGTGGTGTAGAGCTTCCTGTAGCCGCATGGCGTTCGTACTTAAATATGGAACTAACCATTCCAATTTTCGCTGTCTCTTATACACATCTCCGAGCCCACGAGACT
+
BBBBBFABDBAAFGGGFGGGGGFGFHHGGGGFHHHGGHHHFFEFHHGEFGEFFGHFGHHHHHHFFGHHHEEEGGHGEFGGFEGHHHGFHHFHHHFDFFHFHHGGHHHHHHHHHHGEGGGHHHHHFHHFBGEGHHFBE?@B@CGGGCF<EH
@M02034:409:000000000-BFKT7:1:1103:25124:12891 1:N:0:28
AAAGTCGAGGTGCCTAAAGTGGCAACCCAGACTCGTGGTGGTGTAGTTCTTCCTGTAGCCGCATGGCGTTCGTACTTAAATATGGAACTAACCATTCCAATTTTCGCTGTCTCTTATACACATCTCCGAGCCCACGAGACTCCTGAGCAT
+
CBACCFCCCCCCGFGGGGGGGGGHHHHGGHGGHHGHHGHGGGGHHHHHHHHHHHHHHHHHGGFGGHGGGGGGE2GGHHG3BGHHHGGHHDGHHHHHHHHGHHHHHGGGGGGHHHHHHHHHHHHFHFGGCGGGGHGD@FFGHFHHHFCHD?
@M02034:409:000000000-BFKT7:1:1103:18616:12895 1:N:0:28
AAAGTCGAGGTGCCTAAAGTGGCAACCCAGACTGGTGTTGGGGTTGGTGGTGTAGAGCTTCCTGTAGCCGCATGGCGTTCGTACTTAAATATGGAACTAACCATTCCAATTTTCGCTGTCTCTTATACACATCTCCGAGCCCACGAGACT
+
BBBBBFBABBABGGGG4BGFGGGHHHHGGHHGHHHGHHEHGGGEEGGEGGEFHHHGHHHHHHHHHHHHHGGGGGHHGGGGGGHHHHHHHHHGHHFHGHHGHHHGHHGHHHHHHHGGGGGHHGHHFHGGFHHHHHGHGCCCGGEGGGGGGH
@M02034:409:000000000-BFKT7:1:1103:26915:12901 1:N:0:28
AAAGTCGAGGTGCCTAAAGTGGCAACCCAGACTATGAGTGATGTTGGTGGTGTAGAGCTTCCTGTAGCCGCATGGCGTTCGTACTTAAATATGGAACTAACCATTCCAATTTTCGCTGTCTCTTATACACATCTCCGAGCCCACGAGACT
+
BBBBBFBBDBAAGGGGFGGGGGGHHHGFGGHGHHGBFHHFHGHGHGGEFGGGEGFHHHHHHHHHHGHHHGGGFGHHEGGGGEFGHHHFFHHHHHEHGHHFGHFFGGFFHHHHHHGGGGGHGHHHGHHFHHHHHGBFF?/<CGHEGGGGGE
@M02034:409:000000000-BFKT7:1:1103:20871:12903 1:N:0:28
AAAGTCGAGGTGCCTAACGTGGCAACCCAGACTGAT
+
ABAABFAABD24BFGFG4AEGGGHHHHGGHHGH335
@M02034:409:000000000-BFKT7:1:1103:12900:12904 1:N:0:28
AAAGTCGAGGTGCCTAAAGTGGCAACCCAGACTAATCAGAAGGTTGGTGGTGTAGAGCTTCCTGTAGCCGCATGGCGTTCGTACTTAAATATGGAACTAACCATTCCAATTTTCGCTGTCTCTTATACACATCTCCGAGCCCACGAGACT
+
BBBBBFBBBBAAFGGGGGGGGGGHHHHEGGHGFHHCHHHFHHHFFGGGGGEFGHHFGFHHHHHGGGGFHGGGGGHHGGGGGFHHHHHHHHHHHHBFFHHHHHHHHHHHHHHHHHGGGGGFFHHHHHFHHHFHHHGHG/D@CGHGGCGDDD
@M02034:409:000000000-BFKT7:1:1103:23712:12944 1:N:0:28
AAAGTCGAGGTGCCTAAAGTGGCAACCCAGACTGCGGTGCCTGTTGGTGGTGTAGAGCTTCCTGTAGCCGCATGGCGTTCGTACTTAAATATGGAACTAACCATTCCAATTTTCGCTGTCTCTTATACACATCTCCGAGCCCACGAGACT
+
BBBBBFBBBBBBGGGB4BGFFGGHHHHGGHHGHFHGGGGGHHHGHHHEEGFFHHH5GHHHHHHHHHHHHGGEEFHHGGGGGEGHHHFHHHHHHHFFGHGHHHGGHHGHHHHHHHGGGGGHHHHHHGGHGHHHGGFGGDGGGGHGGDGGGD
@M02034:409:000000000-BFKT7:1:1103:27712:12945 1:N:0:28
AAAGTCGAGGTGCCTAAAGTGGCAACCCAGACTTCTCAGCATGTTGGTGGTGTAGAGCTTCCTGTAGCCGCATGGCGTTCGTACTTAAATATGGAACTAACCATTCCAATTTTCGCTGTCTCTTATACACATCTCCGAGCCCACGAGACT
+
AAAAAFA1ADAAGGG11BGGGGCBGGFGCCGGHF1GHF2GGFFFGGHGGFGGHHH2FGHHHHHHFFHHHGGEEGGFGGGGGFHHHHDGHGFHHHEGFHHFHHFGHHGFHHGHHHGGGGGFHHHHGHFFDFEHHHGFECG?CCFFG/@FGB
@M02034:409:000000000-BFKT7:1:1103:5786:12946 1:N:0:28
AAAGGCGAGGTGCCTAAAAGTGACAACCCAGACTCGG
+
>1A11>>>>1>>EBFFGAA11B3DBBFEFF0FE11/E
@M02034:409:000000000-BFKT7:1:1103:3568:12953 1:N:0:28
AAAGTCGAGGTGCCTAAAGTGGCAACCCAGACTCAGCAGTCGGTTGGTGGTGTAGAGCTTCCTGTAGCCGCATGGCGTTCGTACTTAAATATGGAACTAACCATTCCAATTTTCGCTGTCTCTTATACACATCTCCGAGCCCACGAGACT
+
BABCCFCBCDABGGGBBGGGGGGHGHHGGHHGHHHHHHHGHFGGGGGGGGFGGHHGHHHHHHHHHHHHHGGGGGHHGGGGGGHHHHHHHHHHHHGFHHGGHHGHHHHHHHHHHHGFGGGHHHHHHHFHFHFHHHGHGG?CGGHFGC@AGF
@M02034:409:000000000-BFKT7:1:1103:6006:12958 1:N:0:28
AAAGTCGAGGTGCCTAAAGTGGCAACCCAGACTGGGAATCAGGTTGGTGGTGTAGAGCTTCCTGTAGCCGCATGGCGTTCGTACTTAAATATGGAACTAACCATTCCAATTTTCGCTGTCTCTTATACACATCTCCGAG
+
AABBBFABBDABGGGGGGGGGFGHHHHGGHHGHHHE2GGGGGH53FEECFEFAGGADGHFFGFHGGGFGEG0EEE1EEEFEFFHHFGFHHHGHHDFGHGHEFFGHFFGGGHHHEEGGE?34?FBDGBFGGBFGGBDC/>
@M02034:409:000000000-BFKT7:1:1103:11641:12959 1:N:0:28
AAAGTCGAGGTGCCTAAAGTGGCAACCCAGACTACTAAGCAGGTTGGTGGTGTAGAGCTTCCTGTAGCCGCATGGCGTTCGTACTTAAATATGGAACTAACCATTCCAATTTTCGCTGTCTCTTATACACATCTCCG
+
>AAABF3ADA>AGGGGGFGGGGGE4GFAFCEFBG3DAF3FDGCGFFGE2EBFHHGFFFHHHGHFHHHFHGGEEEHHGFGGGGFHEGGDFFFFB33BFGEFFGHFDFDG4FGHHHGCG?E3FDFH4G2FD11GCGBBA
@M02034:409:000000000-BFKT7:1:1103:3048:12960 1:N:0:28
AAAGTCGAGGTGCCTAAAGTGGCAACCCAGACTGAGCGGGGGGTTGGTGGTGTAGAGCTTCCTGTAGCCGCATGGCGTTCGTACTTAAATATG
+
BBBBBFABBBABGGGGGGGGGGGHHHHGGHHGGHB33AEEE0>@FCGD<?D.<<G1<1<F1CDDG0<DDDFCDA:.;:;::C/CAFGGFGFFB
@M02034:409:000000000-BFKT7:1:1103:13390:12968 1:N:0:28
AAAGTCGAGGTGCCTAAAGTGGCAACCCAGACTAATCCGAAGGTTGGTGGTGTAGAGCTTCCTGTAGCCGCATGGCGTTCGTACTTAAATATGGAACTAACCATTCCAATTTTCGCTGTCTCTTATACACATCTCCGAGCCCACGAGACT
+
AAAABFA>>D2AFGGGGGGGGFEFFHHGGHHGHHHCEGABEE2GHHCEGFEGHHG5FHHHGGHHGGAEDFEE?FGFEEEFEEFGGHHGHHGGGHDGGGDFGGFFFHF4FGHHHEEGGG<FFHGGFF?GFHE?GGGDE><@CGFGGCCGFF
@M02034:409:000000000-BFKT7:1:1103:26600:12970 1:N:0:28
AAAGTCGAGGTGCCTAAAGTGGCAACCCAGACTACGAAGCAGGTTGGTGGTGTAGAGCTTCCTGTAGCCGCATGGCGTTCGTACTTAAATATGGAACTAACCATTCCAATTTTCGCTGTCTCTTATACACATCTCCGAGCCCACGAGAC
+
AAABCFABBCCCGGGGGGGGGGGHHHHGGHHGHC3EFH223BFBFHGGGGGGHHHHHHHHHHHHHHHHHGGGGGHHGFGGGGHHHHHHHHHHHHHHGHHHHHHHHHHHGHHHHHGGG?FHHHHHHHHHGHHHHHGGG?GGGGGGGGGDD
@M02034:409:000000000-BFKT7:1:1103:11623:12976 1:N:0:28
AAAGTCGAGGTGCCTAAAGTGGCAACCCAGACTACTAAGCAGGTTGGTGGTGTAGAGCTTCCTGTAGCCGCATGGCGTTCGTACTTAAATATGGAACTAACCATTCCAATTTTCGCTGTCTCTTATACACATCTCCGAGCCCACGAGACT
+
DDDDDFABCCABGGGGGGGGGGGHHHHGGHHGHHHHHHHHGHHHHHGGGGGGHHHD5FHHHHHHHGHHGGG@EGHFGGGGGGFHHHHGHHHHHFB3FHHHFHBGHGGHHHHHHHGGGGGGHHHHFHGHHHBGGHGGF/@CFGEGG@DGGH
@M02034:409:000000000-BFKT7:1:1103:24333:12979 1:N:0:28
AAAGTCGAGGTGCCTAAAGTGGCAACCCAGACTCAGAAGAATGTTGGTGGTGTAGAGCTTCCTGTAGCCGCATGGCGTTCGTACTTAAATATGGAACTAACCATTCCAATTTTCGCTGTCTCTTATACACATCTCCGAGCCCACGAGAC
+
AAAAAF?ADD>A1FGGGGGFGC0BGCHEGHHGHGF1F111AB1BAFA/A/EFGFE2DEGHHGFGHB22GEEAEGHGGEE/EEFG?GG1@EDGHF1BFGFFGH1BFG22FGHHHBEAEE/FBGFD1BDDGB<11BFGA>/>>/??>CG/C
@M02034:409:000000000-BFKT7:1:1103:8063:12982 1:N:0:28
AAAGTCGAGGTGCCTAAAGTGGCAACCCAGACTGGGGTGGGGGTTGGTGGTGTAGAGCTTCCTGTAGCCGCATGGCGTTCGTACTTAAATATGGAACTAACCATTCCAATTTTCGCTGTCTCTTATACACATCTCCGAGCCCACGAGACT
+
BBBBBFBBBB>AGGGGGGGGGGCHFFFDEGDFHHHHGEEEGGEGEEGEFG1FGHHDDHHHHHHHHHHHHGGGEGHGEEEFE?BGE4B?GHFHHH3GFHGHHGHHHHHFHHHHHHCFGGEHHHHHGFFHFFFFFFHFE>@CGGHGGGGGGH
@M02034:409:000000000-BFKT7:1:1103:16664:12988 1:N:0:28
AAAGTCGAGGTGCCTAAAGTGGCAACCCAGACTACTCCTTCTGTTGGTGGTGTAGAGCTTCCTGTAGCCGCATGGCGTTCGTACTTAAATATGGAACTAACCATTCCAATTTTCGCTGTCTCTTATAC
+
BBBBBFAADBAAGGGFGGGGCFAFHHHDACAFHHHHHHHHBFGDFDAFGGFECGG5AGHHGHHHEDHDGGEEEGHFGEGFGGGHGHGFGGFFEF3DBGGFHHHGBHBGHFGHHGEEEAEB4?FGGGGF
@M02034:409:000000000-BFKT7:1:1103:26589:12988 1:N:0:28
AAAGTCGAGGTGCCTAAAGTGGCAACCCAGACTACGAAGCAGGTTGGTGGTGTAGAGCTTCCTGTAGCCGCATGGCGTTCGTACTTAAATATGGAACTAACCATTCCAATTTTCGCTGTCTCTTATACACATCTCCGAGCCCACGAGAC
+
BBBBBF3ADDBBGGGGGFGBGGGFHHHGGHHGHGHGGH?FHHHBGFGFEGGGHHHDGGHHHHHGFGHHGEEEGGEHGGFGGGGCGHHFGHFHHGGGFFHFFFDFHHFH4GGDDGFCGEEBFHFHEGFG32DHFHFDCBB?CFHGCGADC
@M02034:409:000000000-BFKT7:1:1103:25854:12990 1:N:0:28
AAAGTCGAGGTGCCTAAAGTGGCAACCCAGACTCCGTCTACGGTTGGTGGTGTAGAGCTTCCTGTAGCCGCATGGCGTTCGTACTTAAATATGGAACTAACCATTCCAATTTTCGCTGTCTCTTATACACATCTCCGAGCCCACGAGACT
+
BBBBBFBBBBABGGGEAGGFGGGHHHHGGGHGCHHGHHHHHGGHGGGGGGGGHHHDGHHHHHHHHHHHHGGGEGHGGGGGFGFGHHHHHHGHHHFFFHFFHHHHHHFHHHHHGHGGGGEGHHHHEHGHHHFHGHGHGCGBDEHGGGGGGG
@M02034:409:000000000-BFKT7:1:1103:27907:12991 1:N:0:28
AAAGTCGAGGTGCCTAAAGTGGCAACCCAGACTGAGAATAAGGTTGGTGGTGTAGAGCTTCCTGTAGCCGCATGGCGTTCGTACTTAAATATGGAACTAACCATTCCAATTTTCGCTGTCTCTTATACACATCTCCGAGCCCACGAGACT
+
CCCCCFCCBCBCGGGFGGGFGGGHHHHGGHAA3FBGFFGBFGHHGHAEFDGFC3GBADDGFHHHFDADDEE0EEGFEE>FEE2EGHHFGHHHGF3@GFHGF03FGGH4FGGHH4EFGDEFFFFG?GHHHBGFHFHBF?FGCGGF/CCDGF
@M02034:409:000000000-BFKT7:1:1103:6583:12996 1:N:0:28
AAAGTCGAGGTGCCTAAAGTGGCAACCCAGACTGGGAATGAGGTTGGTGGTGTAGAGCTTCCTGTAGCCGCATGGCGTTCGTACTTAAATATGGAACTAACCATTCCAATTTTCGCTGTCTCTTATACACATCTCCGAGCCCACGAGACT
+
BABCCFCABBABGGGFGGGGGGGHHHHGGGHGHHHHHHHHHHHHHHGFGGEGHHHFHHHHHHHHHHHHHGGGGGHHGGGGGGGHHHHGHFGHGHFHHHGGHHHHHHGGHHHHHHGGGGGGHHHHHHGHFHHHHHHHFCGCGGHGGGGGGH
@M02034:409:000000000-BFKT7:1:1103:4219:12997 1:N:0:28
AAAGTCGAGGTGCCTAAAGTGGCAACCCAGACTCATCCGACGGTTGGTGGTGTAGAGCTTCCTGTAGCCGCATGGCGTTCGTACTTAAATATGGAACTAACCATTCCAATTTTCGCTGTCTCTTATACACATCTCCGAGCCCACGAGACT
+
AAAAAFBBBBABCGGGGGGGGGGFGHFGGHGGHHHHHFFEFEEFGGGEFGEFHHHFGHFHHHHHHHHGHGGGGGHHGGGGGEGHHHHGHHFHHHGHHHHHHHGGHHHHHHHHHHGGGFAGDGGGGHHHFHGGHHGFG@CGGFHCCDG.ED
@M02034:409:000000000-BFKT7:1:1103:11163:12998 1:N:0:28
AAAGTCGAGGTGCCTAAAGTGGCAACCCAGACTGCGCCTTCTGTTGGTGGTGTAGAGCTTCCTGTAGCCGCATGGCGTTCGTACTTAAATATGGAACTAACCATTCCAATTTTCGCTGTCTCTTATACACATCTCCGAGCCCACGAGACT
+
BBBBBFBBBBABFGGGEGGGGGGHGHHGGHHGHHHGGGGGHHHHHHHGGGFGHHHGHHHHHHHHHHHHHGGEGGHHGGGGGGGHHHFDBHGHHHBGFHFFGHFHHHFFHHHHHHGGGGGGHHHHFGBGFHDHCGFDE/@@@FHEF?CAAG
@M02034:409:000000000-BFKT7:1:1103:20989:13000 1:N:0:28
AAAGTCGAGGTGCCTAAAGTGGCAACCCAGACTCAGAATAATGTTGGTGGTGTAGAGCTTCCTGTAGCCGCATGGCGTTCGTACTTAAATATGGAACTAACCATTCCAATTTTCGCTGTCTCTTATACACATCTCCGAGCCCACGAGACT
+
A?ABBFBBBBABGGGGGGGGGGGHHHHGGHHDHHHHHHHHGFGGGHHFFGGFFHHAFGHHGHHHFGGFHFGEEGHHGGGGGFFGGHH@GHHHGH3GFHHHHHGHHHHHHGHHHHEGGGFHHHHHHHEGFHHHHHHHG<CGGGHGGGGGGH
@M02034:409:000000000-BFKT7:1:1103:2868:13002 1:N:0:28
AAAGTCGAGGTGCCTAAAGTGGCAACCCAGACTAGTGAGAAGGTTGGTGGTGTAGAGCTTCCTGTAGCCGCATGGCGTTCGTACTTAAATATGGAACTAACCATTCCAATTTTCGCTGTCTCTTATACACATCTCCGAGCCCACGAGACT
+
BBCCCFCCCCCCGGGGGGGGGGGHHHHGGHHGHHHHGHHGGGHGHGFEFGEFHHHDGFHHHHHHGHHGHGGGGGHGEEGGGFFFHHHFHHHHHHFFFFGFHHHGHHGFH4FFHHGGGGGGHFFHGHGHGHEHGHGFF/C@CGHGGGGGFF
@M02034:409:000000000-BFKT7:1:1103:8239:13002 1:N:0:28
AAAGTCGAGGTGCCTAAAGTGGCAACCCAGACTACGGCGGATGTTGGTGGTGTAGAGCTTCCTGTAGCCGCATGGCGTTCGTACTTAAATATGGAACTAACCATTCCAATTTTCGCTGTCTCTTATACACATCTCCGAGCCCACGAGACT
+
CCCCCFCCCCCCGGGGGGGGGGGHHHHGGHHGHHHGGGGGGGGHHHHAFGAFHHHFHHHHHHHHGHHGHG@EFGHGGFGFGEFHHGFHHHGHHHBGGHHHHHGGHGHFHHHHHDDDDD<FHHHHEHFFGFHHHHFHFCD@GGGGGF?DDF
@M02034:409:000000000-BFKT7:1:1103:29364:13007 1:N:0:28
AAAGTCGAGGTGCCTAAAGTGGCAACCCAGACTAATGATGCGGTTGGTGGTGTAGAGCTTCCTGTAGCCGCATGGCGTTCGTACTTAAATATGGAACTAACATTCCAATTTTCGCTGTCTCTTATACACATCTCCGAGCCCACGAGACTC
+
>AAAAFABBBAAGFG5AGGGGFFEHHGGAGHG3FHHHHGHHGGDFECFFEAFFGHDGGHHHHHHHHGHHGGGGGHHGGGGGGGHHHHFHHFHHHGHHHGCGFHHFHGGGHHGH/EEEEGHHHHHHHFFGFHHHHFG@FGGFHGGGFGGGF
@M02034:409:000000000-BFKT7:1:1103:25285:13008 1:N:0:28
AAAGTCGAGGTGCCTAAAGTGGCAACCCAGACTATGCAGCATGTTGGTGGTGTAGAGCTTCCTGTAGCCGCATGGCGTTCGTACTTAAATATGGAACTAACCATTCCAATTTTCGCTGTCTCTTATACACATCTCCGAGCCCACGAGACT
+
CCCCCFBABCBCGGGFGGGGGGGHHHHGGHHGHFGFFDFFHHHHHHHGGGGGHHHGHHHHHHHHHHHGHGGGGGHHGGGGGGGHHHHGHHFHHHGHHHHHHHHHHHGHHHHHHHGGGGGHHHHHFHHHHGGHHHHFF/DCGGHGGGGGGH
@M02034:409:000000000-BFKT7:1:1103:24579:13029 1:N:0:28
AAAGTCGAGGTGCCTAAAGTGGCAACCCAGACTACGCATACGGTTGGTGGTGTAGAGCTTCCTGGAGCCGCATG
+
BBBCBFCCCCABGGGGGGGGGGGHHHHGGHHGHF32AAEEFCFHFFE111BFA3F555BA5BA532B2?0>0EE
@M02034:409:000000000-BFKT7:1:1103:27221:13035 1:N:0:28
AAAGTCGAGGTGCCTAAAGTGGCAACCCAGACTCGGGAT
+
AAAAAF>ADDAAGGGGFGG3FBFG1FFEFHH0CGGE0/A
@M02034:409:000000000-BFKT7:1:1103:24782:13037 1:N:0:28
AAAGTCGAGGTGCCTAAAGTGGCAACCCAGACTGGGTGTGGGGTTGGTGGTGTAGAGCTTCCTGTAGCCGCATGGCGTTCGTACTTAAATATGGAACTAACCATTCCAATTTTCGCTGTCTCTTATACACATCTCCGAGCCCACGAGACT
+
BBBBBFBBBBABFGGGFFGFGGFHHHHGEHHGFHGEEGEGEGGEGGGEFGGGHGHFGHHHHHHHHHHHHGGGGGHGGGGGGGGEGHHHHHGHHHHHFHHHHHHHHHHHHHHHHHGGGGGFFHHHGHHHHFHHFHGHD?CFGGHGGGGGGF
@M02034:409:000000000-BFKT7:1:1103:9621:13049 1:N:0:28
AAAGTCGAGGTGCCTAAAGTGGCAACCCAGACTATGGGTTCGGTTGGTGGTGTAGAGCTTCCTGTAGCCGCATGGCGTTCGTACTTAAATATGGAACTAACCATTCCAATTTTCGCTGTCTCTTATACACATCTCCGAGCCCACGAGACT
+
BBBBBFBABDABGGGGGGFBGGGHHHHGGHHGHHHFHHHGHGGGEGGGFGFFHHHFFFHHDHHHHFHHHGGEEGHHGGGGGGECFHHGGGFHHEFDGHGFHHFHHGGHHHGHHHGGGGGHHHHHGHDGFFDGHHFFGCFCGGHGGGGGGG
@M02034:409:000000000-BFKT7:1:1103:8687:13053 1:N:0:28
AAAGTCGAGGTGCCTAAAGTGGCAACCCAGACTACGAATCAGGTTGGTGGTGTAGAGCTTCCTGTAGCCGCATGGCGTTCGTACTTAAATATGGAACTAACCATTCCAATTTTCGCTGTCTCTTATACACATCTCCGAGCCCACGAGACT
+
CCCCCFCCCCBBGGGGGGGGGGGHHHHGGHHGHHHGGHHGHHHHHHGGGGGGGHHDGHHHHHHHHHHHHGGGGGHHGFGGGFGHHHHHHHHHHHGHHHHHHHHHHHHGHHHHHHGGGGFHHHHHHHFHHHHHHHHFFCGGGGHGGGGGGH
@M02034:409:000000000-BFKT7:1:1103:8707:13053 1:N:0:28
AAAGTCGAGGTGCCTAAAGTGGCAACCCAGACTACTAAT
+
>?AA>B33ADBBGB5BEGFGFFD4AE4EFEGCC3B5555
@M02034:409:000000000-BFKT7:1:1103:18054:13057 1:N:0:28
AAAGTCGAGGTGCCTAAAGTGGCAACCCAGACTAATCAGCAGGTTGGTGGTGTAGAGCTTCCTGTAGCCGCATGGCGTTCGTACTTAAATATGGAACTAACCATTCCAATTTTCGCTGTCTCTTATACACATCTCCGAGCCCACGAGACT
+
CCCCCFCCCCABGGGGGGGGGGGHHHHGGHHGHHHHHHHHHHHHHHFFFGFGHHHFGHHHHHHHHHHHHGGGGGHHGEGGGGHHHHHHHHHHHHGHHHHHHHHHGHHHHHHHHHGGGGGGHHHHHHHHHFHHHHHGGGGGGGHGGGGGGH
@M02034:409:000000000-BFKT7:1:1103:14864:13060 1:N:0:28
AAAGTCGAGGTGCCTAAAGTGGCAACCCAGACTATGTGTTCTGTTGGTGGTGTAGAGCTTCCTGTAGCCGCATGGCGTTCGTACTTAAATATGGAACTAACCATTCCAATTTTCGCTGTCTCTTATACACATCTCCGAGCCCACGAGACT
+
CBCCCFCCCCABGGGGGGGFGGGHHHHGGHHGHHHHHHFHHGGGHHHGGGFFHHHEHHHHHHHHHHHHHGGGGGHHGFFGGFGHHHHHHHFHHHFHFGHHHHHHHHHHHHHHHHGGGGGHHGHHHHHHGHGHFHHHG?DGGGHGGGGGGG
@M02034:409:000000000-BFKT7:1:1103:13023:13062 1:N:0:28
AAAGTCGAGGTGCCTAAAGTGGCAACCCAGACTGTTGGTGGTGTAGAGCTTCCTGTAGCCGCATGGCGTTCGTACTTAAATATGGAACTAACCATTCCAATTTTCGCTGTCTCTTATACACATCTCCGAGCCCACGAGACTCCTGAGCAT
+
BBCCBFBBBCBCGGGGGGGGGGGHHHHGGHHGHHHHHHGGGGGHHHHHHHHHHHHHHHHHGGEGGHHGGGGGGGHHHHHHHGHHHGHHHHHHHHHHHHHHHHHHHGGGGGHHHHHGHFHFHHHHHHHGGGGGGHGGCGDDGFGHHHGHHH
@M02034:409:000000000-BFKT7:1:1103:2549:13063 1:N:0:28
AAAGTCGAGGTGCCTAAAGTGGCAACCCAGACTAATAAGAAGGTTGGTGGTGTAGAGCTTCCTGTAGCCGCATGGCGTTCGTACTTAAATATGGAACTAACCATTCCAATTTTCGCTGTCTCTTATACACATCTCCGAGCCCACGAGACT
+
AAAAAFAADD>ABGG1BAGGFAA0FGHFGHGGHGFDDGHB1FGGHHGEFGEGHHH2GGHHGGHGGFHHHGGGEEHHGGGGGGGHHHGHHHGHHGBGFHHGHHDGHHGHHHHHHHGGGGGHHGHHHGHFFFFHHHHHG@?C@FGC/@C/<?
@M02034:409:000000000-BFKT7:1:1103:5401:13064 1:N:0:28
AAAGTCGAGGTGCCTAAAGTGGCAACCCAGACTAATAAGCAGGTTGGTGGTGTAGAGCTTCCTGTAGCCGCATGGCGTTCGTACTTAAATATGGAACTAACCATTCCAATTTTCGCTGTCTCTTATACACATCTCCGAGCCCACGAGACT
+
BBCCBFAABCAAGGGGGGGGGGGHHHGGGGHGHHHHHHFHHHHHHHGGGGGGHHHFGHHHHHHHHHHHHGGGGGHHGGGGGGHHHHHHHHHGHHGHHHHHHHGGHHHHHHHHHHGGGGGHHHHHHHFHHHHHHHHGGGGGGGHGGGGGGB
@M02034:409:000000000-BFKT7:1:1103:14086:13075 1:N:0:28
AAAGTCGAGGTGCCTAAAGTGGCAACCCAGACTAAGAAGAATGTTGGTGGTGTAGAGCTTCCTGTAGCCGCATGGCGTTCGTACTTAAATATGGAACTAACCATTCCAATTTTCGCTGTCTCTTATACACATCTCCGAGCCCACGAGACT
+
AAAAAF?A1D>AGGGGGGGBFG0CBFH00AF0B111BBA1FG1FGGAAFA/FGED2DDAFGGHHFGBFDE?AEEGGE?EFE/>AFGFEGFBGGE1FHFGHGA1BGHHDFHHHGFE?FG?EBGFGB>2BBB11BBGFA/<@CEGFCCGG/G
@M02034:409:000000000-BFKT7:1:1103:21663:13075 1:N:0:28
AAAGTCGAGGTGCCTAAAGTGGCAACCCAGACTGTTGATCGGGTTGGTGGTGTAGAGCTTCCTGTAGCCGCATGGCGTTCGTACTTAAATATGGAACTAACCATTCCAATTTTCGCTGTCTCTTATACACATCTCCGAGCCCACGAGACT
+
CCCCBFCCCCBCGGGFBGGGGGGHHHHGGHHGHHHHHHHHGGGHGGGFFGEGHHHGHHHHHHHHGHHHHGGGGGHHGGGGGGHHHHFGHHHHHHGHHHHGGHGHHHGHHHHHHHGGGGGHHHHHFHHHGHHHHHGHEBGFGGHGGGGGGG
@M02034:409:000000000-BFKT7:1:1103:24922:13076 1:N:0:28
AAAGTCGAGGTGCCTAAAGTGGCAACCCAGACTAATGATCATGTTGGTGGTGTAGAGCTTCCTGTAGCCGCATGGCGTTCGTACTTAAATATGGAACTAACCATTCCAATTTTCGCTGTCCTTATACACATCTCCGAGCCCACGAGACTC
+
BBABBFBBBBAAGGGGGGGGGGGHHHHGGGHGGHHHHHGHHGHHHGHEFGGGHHHFFHHHHHHHHHHHHGGGGGHHGGGGGFFHGHGHHHHHHGDFHHHFHHGGFHHFHHHHHHGGGGGHHHHHHHG4GDCFHHHGBDGGGHFG<@?DHF
@M02034:409:000000000-BFKT7:1:1103:18151:13080 1:N:0:28
AAAGTCGAGGTGCCTAAAGTGGCAACCCAGACTGCTAATTCTGTTGGTGGTGTAGAGCTTCCTGTAGCCGCATGGCGTTCGTACTTAAATATGGAACTAACCATTCCAATTTTCGCTGTCTCTTATACACATCTCCGAGCCCA
+
CCCCCFCCCCBCGGGGGGGGGGGHHHHGGHHGHHFHB5FEADGHFHC2AEFFA3F5DF3F5FGF55D5DAE0EEE1>?>F1?2?BGH3BBG4FD33BFGH313B?4F4?FDHHE>EEA<?BGFF4F4?G3BCFGH2A/BCFC=
@M02034:409:000000000-BFKT7:1:1103:4542:13083 1:N:0:28
AAAGTCGAGGTGCCTAAAGTGGCAACCCAGACTGCGTCGATGGTTGGTGGTGTAGAGCTTCCTGTAGCCGCATGGCGTTCGTACTTAAATATGGAACTAACCATTCCAATTTTCGCTGTCTCTTATACACATCTCCGAGCCCACGAGACT
+
AAAAAFA1>1AAGGGG1FGDGGGHGHHGFCCECGHGGEEEFGAGFGGFFGGGGFHBGGHHFHHHGHHHGFGEEF0FEFGGCEHHHGHHHHHHHHDGFHHGFHFHHGFGGHHHHBEGG?CHHHHHB2FDDGDFHGH1<@CCGGG/@C-ACF
@M02034:409:000000000-BFKT7:1:1103:7856:13088 1:N:0:28
AAAGTCGAGGTGCCTAAAGTGGCAACCCAGACTCAGCATAGTGTTGGGGGTGTAGAGCTTCCTGTAGCCGCATGGCGTTCGTACTTAAATATGGAACTAACCATTCCAATTTTCGCTGTCTCTTATACACATCCCGGGCCCACGAGACTC
+
B@ABBFAABDBBGGGFFGGFDGGHHHHGGHHGHHCGHGFHHHGFDGE220EEE3GBF5GHBGFGG5F5DEEEEEFA/1>FE1?GFGGH34GDFF3BFHHHBF3FF4GEEGFHFF?DFD?FGFGGFGBFGFFBGBE//>@D/DFCC?.EHB
@M02034:409:000000000-BFKT7:1:1103:7750:13091 1:N:0:28
AAAGTCGAGGTGCCTAAAGTGGCAACCCAGACTCATCATCAGGTTGGTGGTGTAGAGCTTCCTGTAGCCGCATGGCGTTCGTACTTAAATATGGAACTAACCATTCCAATTTTCGCTGTCTCTTATACACATCTCCGAGCCCACGAGAC
+
CCDCCFCDDDCCGGGFGGGGGGGHHHHGGHHGHF3FH55FGGHHHHGGGGGGHHHGHHHHHHHHHHHHHGGGGGHHGGGGGFGHHHHHHHHHHHGHFHHHHFGGHHGHHHHHHHGGGGGHHGHHHHHHFHHHHHHHG?FCGGHGGGGGG
@M02034:409:000000000-BFKT7:1:1103:27401:13091 1:N:0:28
AAAGTCGAGGTGCCTAAAGTGGCAACCCAGACTGTTGGTGGTCCGGAGCTTCCTGTAGCCGCATGGCGTTCGTACTTAAATATGGAACTAACCATTCCAATTTTCGCTGTCTCTTATACACATCTCCGAGCCCACGAGACTCCTGAGCAT
+
BBBBBFABBBABGGGGGGGGGGFFHHHF2FGFHHHHHHFGGGHHGAAEEHHGHHHHHGHGEGEFGHHGEFGGGEGGHHHHHHHHHBFGHHHHHHHHHHHHGGHHHGGGGGHHHHHGHHHFFHGGHFGGBDFGFEFD@CEAFGGHHFFHHB
@M02034:409:000000000-BFKT7:1:1103:4524:13094 1:N:0:28
AAAGTCGAGGTGCCTAAAGTGGCAACCCAGACTGCGTCGATGGTTGGTGGTGTAGAGCTTCCTGTAGCCGCATGGCGTTCGTACTTAAATATGGAACTAACCATTCCAATTTTCGCTGTCTCTTATACACATCTCCGAGCCCACGAGACT
+
BBBBBFBADBAABGGAGGGGGGGGHHHGGHHGGHGGEGAAFFEAFFGGGGAFHHHEHHHHHHHGGHHHHGCGGGHHGGGEEFGHHHHDDGFHGFBDFHGGFHHHHHHHEGHHHFGGGGGEHHHHHHHFGFBHFHDFE/CDGEHGGGGDDG
@M02034:409:000000000-BFKT7:1:1103:7864:13106 1:N:0:28
AAAGTCGAGGTGCCTAAAGTGGCAACCCAGACTCAGCATAGTGTTGGTGGTGTAGAGCTTCCTGTAGCCGCATGGCGTTCGTACTTAAATATGGAACTAACCATTCCAATTTTCGCTGTCTCTTATACACATCCCGAGCCCACGAGACTC
+
CCCCCFBBCCCCGGGGGFGFGGGHHHHGGHHGHHHHHHHGHHHHHHHGGGGGHHHHHHHHGHHHHGHHHGGGGGHHGGGGGGHHHHHHHHFHHHGGGHHHHHGHHHHHHHHHHHGGGGGHHHHHHHHHFHHHGHFFDGGCGHGG@GGGFF
@M02034:409:000000000-BFKT7:1:1103:9987:13113 1:N:0:28
AAAGTCGAGGTGCCTAAAGTGGCAACCCAGACTAATAAGCAGGTTGGTGGTGTAGAGCTTCCTGTAGCCGCATGGCGTTCGTACTTAAATATGGAACTAACCATTCCAATTTTCGCTGTCTCTTATACACATCTCCGAGCCCACGAGACT
+
BBBBBFBBBDABGGGGGGGGGFAEEGFDGHHGGHHFHHFEGGCFGHG2FE1FGHHFGHHHHHHGGHHHHEEGGGHFEEGGGEGHEHHGHHFHHHFGHHHHHHHHHHHHHHHHHGGGGGDFHHHHHHGHHHGHHHHHF/B@CGHGGGGGGH
@M02034:409:000000000-BFKT7:1:1103:12013:13114 1:N:0:28
AAAGTCGAGGTGCCTAAAGTGGCAACCCAGACTCAGAATCATGTTGGTGGTGTAGAGCTTCCTGTAGCCGCATG
+
CCCCCFABCCCCGGGGGGGGGGGHHHHGGHHGHH3A3DFDADGGFGFEA2E11AF55AAA5FFFG5A53AEAEE
@M02034:409:000000000-BFKT7:1:1103:23311:13115 1:N:0:28
AAAGTCGAGGTGCCTAAAGTGGCAACCCAGACTGGTCCGACGGTTGGTGGTGTAGAGCTTCCTGTAGCCGCATGGCGTTCGTACTTAAATATGGAACTAACCATTCCAATTTTCGCTGTCTCTTATACACATCTCCGAGCCCACGAGACT
+
CCCCCFCCCCCCGGGGGGGFGGGHHHHGGHGGGHHGHHGGGFFEFGGGFGAFHHHGHHHHFHHHHHHHHGGFGGHHGGGGGGEHHHHHHHFHHHGHHGHHHHHHHHGHHHHHHGGGGGGGHHHHHHHHGHHHHHHFG?DGGGHGGCC.CD
@M02034:409:000000000-BFKT7:1:1103:27841:13122 1:N:0:28
AAAGTCGAGGTGCCTAAAGTGGCAACCCAGACTCAGAAGAATGTTGGTGGTGTAGAGCTTCCTGTAGCCGCATGGCGTTCGTACTTAAATATGGAACTAACCATTCCAATTTTCGCTGTCTCTTATACACATCTCCGAGCCCACGAGACT
+
BBBBBFBBBBABGGGFAGGFGGGGHHHGGHHGHHHHHHGHFGHGHHHGGGFFHHHFGHHHHHHHGHHHHGGGGGHHGGGGGFHHHHGHHHHHHHFHHHGHHHGHHHHGHGHHHHGFGGGHHHHHHHHGFG2GFGFGGCG?DGHGGCCGGH
@M02034:409:000000000-BFKT7:1:1103:9664:13126 1:N:0:28
AAAGTCGAGGTGCCTAAAGTGGCAACCCAGACTAATAAGAATGTTGGTGGTGTAGAGCTTCCTGTAGCCGCATGGCGTTCGTACTTAAATATGGAACTAACCATTCCAATTTTCGCTGTCTCTTATACACATCTCCGAGCCCACGAGACT
+
CBCCCFAABCBCGGGGGGGGGGDHHHHGGHHGHHHGHGHHHGHHHHHEGGGGHGHFGHHHGHHHHFHHHGGGGGHGGGGGGGHHHHHHHHFHHHGHGHGHHHHGHHHHHGHHHBEGGGAFHFHHHHHHHHFHHHHFGDGGGGFGGGGFGF
@M02034:409:000000000-BFKT7:1:1103:2058:13129 1:N:0:28
AAAGTCGAGGTGCCTAAAGTGGCAACCCAGACTCAGGGTTGTGTTGGTGGTGTAGAGCTTCCTGTAGCCGCATGGCGTTCGTACTTAAATATGGAACTAACCATTCCAATTTTCGCTGTCTCTTATACACATCTCCGAGCCCACGAGACT
+
ABBBBFBADBBBCGFBBBFGGGGF4GGEEGGFHHGHHGGHEGGHHHHEGGEGHHHGGHHHHHHHHHHHHEEEFGHHGGGGGGGHHHGFHHFHHHFGHGFGHHFHHHFHGGHHHFGEGGGHHHHHHHGGFHHHHGBF?/B>CFHGGGGG/?
@M02034:409:000000000-BFKT7:1:1103:9151:13138 1:N:0:28
AAAGTCGAGGTGCCTAAAGTGGCAACCCAGACTACGAAGCAGGTTGGTGGTGTAGAGCTTCCTGTAGCCGCATGGCGTTCGTACTTAAATATGGAACTAACCATTCCAATTTTCGCTGTCTCTTATACACATCTCCGAGCCCACGAGACT
+
BACCCFBBBCBBGGGGFGGGGGGHHHHGGHHGHHHGGHGGHHHHHHGFGGGGHHHDFHHHHHHHHHHHHGGGGGHHGGGGGEGHHHHHHHGHHHFHHHHGHHGGHHHHHHHHHHGGGGGHHHHHGHGHHHHHHHHHGBGGGGHGGGGGGH
@M02034:409:000000000-BFKT7:1:1103:26522:13147 1:N:0:28
AAAGTCGAGGTGCCTAAAGTGGCAACCCAGACTGGGCTGGGTGGTGGTGGAG
+
CCCCCFCBCCCCGGGGFGGGGGGHHHHGGHHGHHH222B2BGFCGGGGG11B
@M02034:409:000000000-BFKT7:1:1103:21153:13147 1:N:0:28
AAAGTCGAGGTGCCTAAAGTGGCAACCCAGACTGATAAGAATGTTGGTGGTGTAGAGCTTCCTGTAGCCGCATGGCGTTCGTACTTAAATATGGAACTAACCATTCCAATTTTCGCTGTCTCTTATACACATCTCCGAGCCCACGAGACT
+
CCCCCFCCCCCCGGGGGGGGGGGHHHHGGHHGHHHHHHHHHGHHHHHGGGGGHHHGHHHHHHHHHHHHHGGFGGHHGGGGGFGHGHHHHHHHHHGHFHHHHHHHHHGGHHHHHHGGGGGHHHHHHHHHGHHHHHEHG?GFGGHGGFFGGH
@M02034:409:000000000-BFKT7:1:1103:9271:13155 1:N:0:28
AAAGTCGAGGTGCCTAAAGTGGCAACCCAGAAGGTTGGTGGTGTAAAGCTTCCTGTAGCCGCATGGCGTTCGTACTTAAATATGGAACTAACCATTCCAATTTTCGCTGTCTCTTATACACATCTCCGAGCCCACGAGACTCCTGAGCAT
+
BABBBFAB?BABGGGGGGGGGFGGHHHFGGGHEGGFFGAFEGEHHGHDFHHGHGHHFFHHGGEEEGHGEFGEB21FGFGGGGHHHBBFHFHHHHHHHHHHHHHHHGGGGGHHHHHGHHGHHHHHHHHGCDGGGHGCCDACGHGHFHHHHF
@M02034:409:000000000-BFKT7:1:1103:2330:13164 1:N:0:28
AAAGTCGAGGTGCCTAAAGTGGCAACCCAGACTAATGGTGGTAAGGAGCTTCCTGTAGCCGCATGGCGTTCGTACTTAAATATGGAACTAACCATTCCAATTTTCGCTGTCTCTTATACACATCTCCGAGCCCACGAGACTCCTGAGCAT
+
BBBBBFBBDBAAFGGFGGGGGGGFHGGEAHCGHGFFDHFFGGGHBHHHHHHGHHHHBHHFGGEGGGHG1EFGGGEHHFFHHHHGHBBGFFFHHHHHHHHHHHHHHGGGGGHHHHHHHHHFHHHHHHHGGGGGGHGDCGGGHFFHGHHFHG
@M02034:409:000000000-BFKT7:1:1103:9507:13165 1:N:0:28
AAAGTCGAGGTGCCTAAAGTGGCAACCCAGACTTAGTGTTGTGTTGGTGGTGTAGAGCTTCCTGTAGCCGCATGGCGTTCGTACTTAAATATGGAACTAACCATTCCAATTTTCGCTGTCTCTTATACACATCTCCGAGCC
+
BABBBFB@AD>AFGGGFGGFDDFHCGFAFCGFF555A5D52B2ABC2EE?AB1FGAFHHFDFHFGEF5FA?EEGHHGEEFDGEGHGFEFF@FG3@BCEBCFHFHHGHHBFEGHHGGGGG3DFHFDGD22B1FCGHFD/BCC
@M02034:409:000000000-BFKT7:1:1103:13282:13165 1:N:0:28
AAAGTCGAGGTGCCTAAAGTGGCAACCCAGACTAATAAGAATGTTGGTGGTGTAGAGCTTCCTGTAGCCGCATGGCGTTCGTACTTAAATATGGAACTAACCATTCCAATTTTCGCTGTCTCTTATACACATCTCCGAGCCCACGAGACT
+
CCCCCFCCCBABGGGFGGGGGGGHHHHGEHGGHHHGHHHFHGHHHHHEGGEGHHHGHHHHHHHHHHHGHGGAEGHHGGGGGEGEHHGGHHGHHHGHHHHHHHHHHHGGHGHHHHGGGGGHHHHHGGGHHHHHHHHGGCCDGGHGGGGEGG
@M02034:409:000000000-BFKT7:1:1103:16269:13166 1:N:0:28
AAAGTCGAGGTGCCTAAAGTGGCAACCCAGACTAAGAATAATGTTGGTGGTGTAGAGCTTCCTGTAGCCGCATGGCGTTCGTACTTAAATATGGAACTAACCATTCCAATTTTCGCTGTCTCTTATACACATCTCCGAGCCCACGAGACT
+
CCCCCFCBDBAAGGGGGGGFGGGGGHHGFHHGHHHGGHHHHHHHHHGGGGGFHHHGHHHHHHHHHGHGHGGGFGHHGGGGEFGHHHHHHHGFHHFHFHHGHHHHHHHHFGHHHHGGGEFHHHHHHHHHHHHHHHHHG?FCFGHFCGFGGH
@M02034:409:000000000-BFKT7:1:1103:25454:13173 1:N:0:28
AAAGTCGAGGTGCCTAAAGTGGCAACCCAGACTCATAAGAATGTTGGTGGTGTAGAGCTTCCTGTAGCCGCATGGCGTTCGTACTTAAATATGGAACTAACCATTCCAATTTTCGCTGTCTCTTATACACATCTCCGAGCCCACGAGACT
+
BBBBBFBBBBAAGGGGGGGFFGFHHHHGGHHGHHHHHHHGHFHHHHHFGGFGHHG5FHHHHHHHHHHFHGGGGGHFGGGGGGHHHHHHHHHHHHFGHHHHGHGFHHHGHHHHHFGGGGGHFHGHHFHHFFFHHHHDF/CDGGHGGCGGGH
@M02034:409:000000000-BFKT7:1:1103:9101:13174 1:N:0:28
AAAGTCGAGGTGCCTAAAGTGGCAACCCAGACTCAGAGTCATGTTGGTGGTGTAGAGCTTCCTGTAGCCGCATGGCGTTCGTACTTAAATATGGAACTAACCATTCCAATTTTCGCTGTCTCTTATACACATCTCCGAGCCCACGAGACT
+
BBCCCFCCBCBCGGGGGGGGGGGHHHHGGHHGHHHHHHHHHHHHHHHGGGEFHHHDGHHHHHHHHHHHHGGGGGHHGGGGGGFHHHHGHHHHHHDGHHHHHHHHHHHHHHHHHHGGGGGHHGHHHHDHHHHHHGFHGBFGGGHGGGGGGF
@M02034:409:000000000-BFKT7:1:1103:9522:13176 1:N:0:28
AAAGTCGAGGTGCCTAAAGTGGCAACCCAGACTGAGTCTAGTGTTGGTGGTGTAGAGCTTCCTGTAGCCGCATGGCGTTCGTACTTAAATATGGAACTAACCATTCCAATTTTCGCTGTCTCTTATACACATCTCCGAGCCCACGAGA
+
CCCCCFCBCCBCGGGGFGGGGGGHHHHGGHHGHHFGBFG5GHHHHHHAAAEEFDGAD5GFAGHGGGGFFFEEEEG1EEEFGEFGGHHDGGGFHB3BFGHHCF@FEDGBDGGHHGCEFD/FGHGHFF4BFG2CGFFFA>CFGGHGG//A
@M02034:409:000000000-BFKT7:1:1103:17365:13179 1:N:0:28
AAAGTCGAGGTGCCTAAAGTGGCAACCCAGACTGCGAATACGGTTGGTGGTGTAGAGCTTCCTGTAGCCGCATGGCGTTCGTACTTAAATATGGAACTAACCATTCCAATTTTCGCTGTCTCTTATACACATCTCCGAGCCCACGAGACT
+
BBBBBFAABBBBGGGGGGGGGGGHHHHGGGHGHHHGGFEGHHGHGGGGGGGGHHHGHHHHHHHHHHHHHGGGFGHHGGGGGFGHHHHHHHHHHGHHFHHHHHHHHHHHFGHHHHEGGGGEHHHHHHHHHHHHHHHHG<DFGGHGGGCGFH
@M02034:409:000000000-BFKT7:1:1103:21948:13180 1:N:0:28
AAAGTCGAGGTGCCTAAAGTGGCAACCCAGACTCAGAAGAAGGTTGGTGGTGTAGAGCTTCCTGTAGCCGCATGGCGTTCGTACTTAAATATGGAACTAACCATTCCAATTTTCGCTGTCTCTTATACACATCTCCGAGCCCACGAGACT
+
BBCCAFCBCBABGGGGGGFFGGGHHHHGGHHGHGHHHHHGHGHGHHGGGGEFHHHGGHHHHHHHFHHFHGGGGGHHGGGGGGFHHHHHHHGHHHGHHHHHHHHHHHHHFHHHHHGGGGGGHHHHEHHHHHHHGHHHGCCCGGHGGCGGGH
@M02034:409:000000000-BFKT7:1:1103:15323:13181 1:N:0:28
AAAGTCGAGGTGCCTAAAGTGGCAACCCAGACTCTTACTGGGGTTGGTGGTGTAGAGCTTCCTGTAGCCGCATGGCGTTCGTACTTAAATATGGAACTAACCATTCCAATTTTCGCTGTCTCTTATACACATCTCCGAGCCCACGAGACT
+
B@BBBFBBDBBAGFGG4GGFGGFHHHHGGHHG3FHGGHHHHHGEEGGEFGEFHHHAFHHHHFHHHHHHHGGGGGHHGGGGGGFGGHGFGHGHHH3FHHGHHHEFHHHGHGHHHGGGGGGGHFHHGGDGDG2GGHHDEBCGGGHGGGG?EG
@M02034:409:000000000-BFKT7:1:1103:18610:13185 1:N:0:28
AAAGTCGAGGTGCCTAAAGTGGCAACCCAGACTACGCATCATGTTGGTGGTGTAGAGCTTCCTGTAGCCGCATGGCGTTCGTACTTAAATATGGAACTAACCATTCCAATTTTCGCTGTCTCTTATACACATCTCCGAGCCCACGA
+
BBABBFBBBBBBGGGGG4FDDGGHFGHGGHHGHHHCGGFGHHHHHHGEFGGGHHHDFHGFHHHHHHHHHGFEFDHHGEEGGGHHHHHHHHHHHH3@FGEFHE3FFDFGHGGHHHGGG/EGHHHHHH3BFCHGHGGGD?CFGGHGGG
@M02034:409:000000000-BFKT7:1:1103:4017:13188 1:N:0:28
AAAGTCGAGGTGCCTAAAGTGGCAACCCAGACTGGTCATCCGGTTGGTGGTGTAGAGCTTCCTGTAGCCGCATGGCGTTCGTACTTAAATATGGAACTAACCATTCCAATTTTCGCTGTCTCTTATACACATCTCCGAGCCAACGAGCCT
+
AAAAA3>ADDAABCGGFBGGGD001FF0AFAFFFA1AA221B/E/A/A/EAA/BD2DFGGDCG1F22D1B/>BEHEEAE/??0/>BGEGH2@2E1FFF1FB>FGHHHGHGFHGD<EF<?DDHH2BFDG2FFBGBBFC/BCC00<C??/<<
@M02034:409:000000000-BFKT7:1:1103:11368:13192 1:N:0:28
AAAGTCGAGGTGCCTAAAGTGGCAACCCAGACTACGAAGACGGTTGGTGGTGTAGAGCTTCCTGTAGCCGCATGGCGTTCGTACTTAAATATGGAACTAACCATTCCAATTTTCGCTGTCTCTTATACACATCTCCGAGCCCACGAGACT
+
BBBBBFAABBBBGGFB4BGGGGFHFGEAFGGFHHHCEHGGHGFGGGCGGGGGHHFBGHHHGGHHHFHFFGGGGGHFGGGGGGGHHHGEHHGHHH?DCHBFCF3FHGBDFGHHHHGGGGGFHHHHGHGFB?BGBF@@C/@>@FGCCCFGFH
@M02034:409:000000000-BFKT7:1:1103:15093:13195 1:N:0:28
AAAGTCGAGGTGCCTAAAGTGGCAACCCAGACTGAGACGAAGGTTGGTGGTGTAGAGCTTCCTGTAGCCGCATGGCGTTCGTACTTAAATATGGAACTAACCATTCCAATTTTCGCTGTCTCTTATACACATCTCCGAGCCCACGAGACT
+
BBBBBFBBDBABGGGFGGGFGGGHHHHGGHHGHHHGHHGGGGGHGHGEFFEFHHHGHHGHHHHHHHHHHGGGGGHHGGGGGGHHHHHGHHFHHGFFFHHHHHHHHHFFHHHHHHGGGGGGHHHHHHHHHHGGHHHHGCDGGGHGGFGDGG
@M02034:409:000000000-BFKT7:1:1103:20513:13196 1:N:0:28
AAAGTCGAGGTGCCTAAAGTGGCAACCCAGACTCCTCCTCATGTTGGTGGTGTAGAGCTTCCTGTAGCCGCATGGCGTTCGTACTTAAATATGGAACTAACCATTCCAATTTTCGCTGTCTCTTATACACATCTCCGAGCCCACGAGACT
+
CBCCCFBCCCBCGGGGGGGFGGGHHHHGGHHGHHHHHHHHHGHGHHHGGGGGHHHDGHHHHHHHHHHHHGGGGGHHGGGGGGHHHHHGHHHHHHHHHHHHHHHHHHGHHHHHHHGGGGGHHHHHHHGDFHHHHHFHGCGFFGHGGGGGGH
@M02034:409:000000000-BFKT7:1:1103:25659:13199 1:N:0:28
AAAGTCGAGGTGCCTAAAGTGGCAACCCAGACTAATAATCAGGTTGGTGGTGTAGAGCTTCCTGTAGCCGCATGGCGTTCGTACTTAAATATGGAACTAACCATTCCAATTTTCGCTGTCTCTTATACACATCTCCGAGCCCACGAGAC
+
AABBBFBABBABGGGGGGGGGGGHHHHGGFGGHHHHHHHHFHHHHHGEFGGGHHHGGHHHHHHHHHHHHGGFFGHHGGGGGGGHHHHHHHHHHHBFHHHHGHHGHHGHHHHHHHGEGGGHHHHHHFBHFHHGHHFHG/B>CFHFGGGDD
@M02034:409:000000000-BFKT7:1:1103:18620:13203 1:N:0:28
AAAGTCGAGGTGCCTAAAGTGGCAACCCAGACTACGCATCATGTTGGTGGTGTAGAGCTTCCTGTAGCCGCATGGCGTTCGTACTTAAATATGGAACTAACCATTCCAATTTTCGCTGTCTCTTATACACATCTCCGAGCCCACGAGACT
+
CCCCCFCCCCBBGGGGGGGFGGGHHHHGGHHGGHGGGGGGHGHHHHHEGGEFHHHAFHHHHHHHHHHHHGGFGGHGGGGEFEGHHHGGGHHHHH3GGHHHHGHHHHFHFHHHHGGGGGGHHHHHHHHHGHHHHHGGF/DCGGHGGGGGGH
@M02034:409:000000000-BFKT7:1:1103:11853:13210 1:N:0:28
AAAGTCGAGGTGCCTAAAGTGGCAACCCAGACTAAGGAGAGTGTTGGTGGTGTAGAGCTTCCTGTAGCCGCATGGCGTTCGTACTTAAATATGGAACTAACCATTCCAATTTTCGCTGTCTCTTATACACATCTCCGAGCCCACGAGACT
+
CCCCCFBBCCCCGGGGGGGGGGGHHHGGGHHGHHHHHHHHGHHHHHHGGGFGHHHFGHHHHGHHHHHHHGGGGGHHGGGGGGHHHHGFHHGHHHHHGHGGHHFHHHHHHHHHHHGGGGGGHGHHHHHGDCGGFGDBC/@CGGEFGDCGGH
@M02034:409:000000000-BFKT7:1:1103:14878:13212 1:N:0:28
AAAGTCGAGGTGCCTAAAGTGGCAACCCAGACTAAGAAGGATGTTGGTGGTGTAGAGCTTCCTGTAGCCGCATGGCGTTCGTACTTAAATATGGAACTAACCATTCCAATTTTCGCTGTCTCTTATACACATCTCCGAGCCCACGAGACT
+
AAAABFBBBBAABGGFGBGEGGGHHHGDGHCFHHFHFHHEFFFGHHFGFFEFHHHBGHHHHHHHHHHHFEGFGGHHGGGGGFGHHHFHHHHHHHDFFHHHHHGGHHHGHHHHHGGGGGGHHGGHHHHHHHHHHHGGE<CFGFHGGFGGGF
@M02034:409:000000000-BFKT7:1:1103:17723:13216 1:N:0:28
AAAGTCGAGGTGCCTAAAGTGGCAACCCAGACTAATCAGAGTGTTGGTGGTGTAGAGCTTCCTGTAGCCGCATGGCGTTCGTACTTAAATATGGAACTAACCATTCCAATTTTCGCTGTCTCTTATACACATCTCCGAGCCCACGAGACT
+
CCCCCFBCCCCCGGGGGGGGGGGHHHHGGHHFHHHHHHHHHHHHHHHGGGGGGHHGHHHHHHHHHHHHHGGGGGHHGGGGGGHHHHHHHHHHHHGHHHHHHHHHHHGHHHHHHHGGGGGGHHHHFHHHGHHHHHHHGDCFGGHGGGGGGG
@M02034:409:000000000-BFKT7:1:1103:8294:13216 1:N:0:28
AAAGTCGAGGTGCCTAAAGTGGCAACCCAGACTCAGAATCATGTTGGTGGTGTAGAGCTTCCTGTAGCCGCATGGCGTTCGTACTTAAATATGGAACTAACCATTCCAATTTTCGCTGTCTCTTATACACATCTCCGAGCCCACGAGACT
+
CCCCBFBBBCBCGGGGGGGGGGGHHHHGGHHGHHHHHHHHHGGFGHHEFGGGHHHFHHHHHHHHGHHHHGGGGGHHGGGGGEHHHHHHHHHHHHHGGHGGHHFHHHGGHHHHHHGGGGGGHHHHHHHHHHGHHHHHGGGGGGHEGGGGGH
@M02034:409:000000000-BFKT7:1:1103:12564:13217 1:N:0:28
AAAGTCGAGGTGCCTAAAGTGGCAACCCAGACTCCGACTACGGTTGGTGGTGTAGAGCTTCCTGTAGCCGCATGGCGTTCGTACTTAAATATGGAACTAACCATTCCAATTTTCGCTGTCTCTTATACACATCTCCGAGCCCACGAGACT
+
BBBBBFAADBABGGGFGGGGGGEFHHHEFHHAGHHFGGCEHEEFAEGGGGEFAFH5GHHHGHHFGFFEGEEEFGHHGGGGFGGHHHFGHHHHFHFDFHHFHHHHHHHHHHHHHHGGGGFFHGHHHHHHHHGHHHHHGCGCCGGGGCCDEH
@M02034:409:000000000-BFKT7:1:1103:27070:13218 1:N:0:28
AAAGTCGAGGTGCCTAAAGTGGCAACCCAGACTCATAAGACGGTTGGTGGTGTAGAGCTTCCTGTAGCCGCATGGCGTTCGTACTTAAATATGGAACTAACCATTCCAATTTTCGCTGTCTCTTATACACATCTCCGAGCCCACGAGACT
+
CCCCCFBBCCABGGGFGGGGGGGHHHHGGHGGHHHFHHHHGFGGGGGFFGGFGHHDGHHHHHHHGHHHHGGGGGHFGGGFFGHHHHGFHHGHHHFGFHGFGHHHHHGHHHHHHHGGGGGFHHHHHGHHFFHHHHBFDDGCCGHGGGGGGB
@M02034:409:000000000-BFKT7:1:1103:10649:13220 1:N:0:28
AAAGTCGAGGTGCCTAAAGTGGCAACCCAGACTAATGAGAAGGTTGGTGGTGTAGAGCTTCCTGTAGCCGCATGGCGTTCGTACTTAAATATGGAACTAACCATTCCAATTTTCGCTGTCTCTTATACACATCTCCGAGCCCACGAGACT
+
BAAABF?A?D>AFGGGGGGGGG2FGHHE2FGEFEHDHHEFGHFHHHGGGGFGHHG5BFHHHFHGGHHHHGC@EGHGGGGGGGGGEHGFFHGHHGFGHHHHHFGGHHFGHGHHHGGGGGGFHHHHEHFGFFFGGH1D?//<<?CF/CGGGH
@M02034:409:000000000-BFKT7:1:1103:11817:13221 1:N:0:28
AAAGTCGAGGTGCCTAAAGTGGCAACCCAGACTCATAAGAATGTTGGTGGTGTAGAGCTTCCTGTAGCCGCATGGCGTTCGTACTTAAATATGGAACTAACCATTCCAATTTTCGCTGTCTCTTATACACATCTCCGAGCCCACGAGACT
+
BBBBBFBABBBBGGGFGGGGGGGHHHGGGEHGHHHHHHFEGFGHHHHGGGGGHHHFHHHHGFHHHEHFEFGFGGGFGGGGFGBGGHHDGHFGHH3E@GFFEF3FGFFGFGHHHFGGGGGEHHHHGHEF?B2FGGBB//B@DFHECCC?DG
@M02034:409:000000000-BFKT7:1:1103:24464:13226 1:N:0:28
AAAGTCGAGGTGCCTAAAGTGGCAACCCAGACTCAGAAGATGGTTGGTGGTGTAGAGCTTCCTGTAGCCGCATGGCGTTCGTACTTAAATATGGTACTAACCATTCCAATTTTCGCTGTCTCTTATACACATCTCCGAGCCCACGAG
+
BBBBBFBBDDBBGGGGGGGGGGGHHHHGGHGGHHHHGGFFBG335E?F2EFEAAF555FF5GHFGEEFDEE>EDC1>1>F1?2?GFF33BGGD344B4FH3?3B34B4?B3F??>/E</B?HG?44BFFC2CGGF2<<CF<FGFC/>
@M02034:409:000000000-BFKT7:1:1103:22679:13230 1:N:0:28
AAAGTCGAGGTGCCTAAAGTGGCAACCCAGACTAGGCGTGAGGTTGGTGGTGTAGAGCTTCCTGTAGCCGCATGGCGTTCGTACTTAAATATGGAACTAACCATTCCAATTTTCGCTGTCTCTTATACACATCTCCGAGCCCACGAGACT
+
CCCCCFCBCCBCGGGFGGGFGGGHHHHGGHHGHHHHHGGGGGHHHHGFGGGGHHHGGHHHHHHHHHHHHGGGGGHHGGGGGGHHHHHFHHHHHHFFHHHHHHHHHHGHHHHHHFFGGGGHHHHHHHHHHHHHFHGGG/@@BFHGGGGFGG
@M02034:409:000000000-BFKT7:1:1103:7632:13230 1:N:0:28
AAAGTCGAGGTGCCTAAAGTGGCAACCCAGACTAATAAGTCTGTTGGTGGTGTAGAGCTTCCTGTAGCCGCATGGCGTTCGTACTTAAATATGGAACTAACCATTCCAATTTTCGCTGTCTCTTATACACATCTCCGAGCCCACGAGACT
+
BBBBBFB?DBABGGGFGGFGGFGGHHHEGHHGGHHHHHHDGGHHHHHFGGEGGFHDFHHHHHHHHHGGHGGGGGHHGGGGGGHHGHHHHHHHHHGHBGGHHHBGHHGFHGHHHHGGGEGFHHHHGHFGBGFHHHFHGGCDGGHGGCC?DF
@M02034:409:000000000-BFKT7:1:1103:12727:13236 1:N:0:28
AAAGTCGAGGTGCCTAAAGTGGCAACCCAGACTAATCATGTTGGTGGTGTAGAGCTTCCTGTAGCCGCATGGCGTTCGTACTTAAATATGGAACTAACCATTCCAATTTTCGCTGTCTCTTATACACATCTCCGAGCCCACGAGACTCCT
+
BBBBBFBBBBBBGGGBFGGEGGFHHHHGGHHGHH3B3DGEADGDE2?AAB3DBD5FBFEGH5DGDAAAAA1F1>1>1?EC1CFB@3F4FF3B3FCD3GEHGHF44?4B4FF?EGGE3FGH4FF44BEEGB3F2</<<CF/?</<ADHF1D
@M02034:409:000000000-BFKT7:1:1103:14071:13238 1:N:0:28
AAAGTCGAGGTGCCTAAAGTGGCAACCCAGACTCCGCAGCGGGTTGGTGGTGTAGAGCTTCCTGTAGCCGCATGGCGTTCGTACTTAAATATGGAACTAACCATTCCAATTTTCGCTGTCTCTTATACACATCTCCGAGCCCACGAGACT
+
CCCCCFBBBBCCGGGGGGGGGGGHHHHGGHHGGHHGGGGGGGGGGGGGGGEFHHHDGHHHHHHHHHHHHGGGGGHHGGGGGFGHHHHGHHGHHHGHGHHGHHHHHHHHHHHHHHGGGGGHHHHHHHHHHHHHHHHHG@DGGGHGGCGDGG
@M02034:409:000000000-BFKT7:1:1103:20594:13238 1:N:0:28
AAAGTCGAGGTGCCTAAAGTGGCAACCCAGACTAATAGTCATGTTGGTGGTGTAGAGCTTCCTGTAGCCGCATGGCGTTCGTACTTAAATATGGAACTAACCATTCCAATTTTCGCTGTCTCTTATACACATCTCCGAGCCCACGAGACT
+
CCCCCFBCCCBBGGGFGGGGGGGHHHHGGHHGHHHGHHHHHGGGHHHEGGEFHHHFHHHHHHHHHHHHHGGGGGHHGGGGGFGHHHHHHHHHHHFFHHHGHHHHHHGFHHHHHHGGGGGGHHHHHHGHFHHHHHFGG?DDGGHGGGGGDF
@M02034:409:000000000-BFKT7:1:1103:7979:13240 1:N:0:28
AAAGTCGAGGTGCCTAAAGTGGCAACCCAGACTAATACTCATGTTGGTGGTGTAGAGCTTCCTGTAGCAGCATGGCGTTCGTACTTAAATATGGAACTAACCATTCCAATTTTCGCTGTCTCTTATACACATCTCCGAGCCCACGAGACT
+
BBBBBFABDDBBGGGGGGGGGGGHHHHGGHHGHHHHHCG3FAGHGHGEFGFFHHHHHHHHHHHHHHHHEGHHHHHHGGGGGFHHHHGHFHHHHHGGGHHHHHHHGHGHFHHHHGGFGGGGHGHHGHHHHHDHHHHFGCCCFFHGCC?EGD
@M02034:409:000000000-BFKT7:1:1103:5528:13244 1:N:0:28
AAAGTCGAGGTGCCTAAAGTGGCAACCCAGACTTCTCATGGGGATGGTGGTGTAGAGCTTCCTGTAGCCGCATGGCGTTCGTACTTAAATATGGAACTAACCATTCCAATTTTCGCTGTCTCTTATACACATCTCTGAGCC
+
?AAAAF?1AA1>FGEF11EGFFFFFGFCFCA0FFBFDHFGHGE/AFFGHGAFGAG2FGHHFGHHHBGBGAEGGEHHEEEFEFCGGHBGDF2FFFFGFFFBBGDCGGGHHGHHHGGC<EGBGFGFDGD>21BFBFB2B11<B
@M02034:409:000000000-BFKT7:1:1103:18834:13248 1:N:0:28
AAAGTCGAGGTGCCTAAAGTGGCAACCCAGACTCAGAATGCGGTTGGTGGTGTAGAGCTTCCTGTAGCCGCATGGCGTTCGTACTTAAATATGGAACTAACCATTCCAATTTTCGCTGTCTCTTATACACATCTCCGAGCCCACGAGACT
+
CCCBCFABCCCCGGGGGGGGGGGHHHHGGHHGHHHHHHHHHGGFGGGFFGGGHHHGHHHHHHHHHHHHHGGFGGHHGGGGGGHHHHHHHHHHHHHHHHHHHHHGHHGHHHHHHHEGGGGHHHHHHHBGGHHHHGFGG?FCGGHGGGGGGH
@M02034:409:000000000-BFKT7:1:1103:12369:13249 1:N:0:28
AAAGTCGAGGTGCCTAAAGTGGCAACCCAGACTTCGCGTACGGTTGGTGGTGTAGAGCTTCCTGTAGCCGCATGGCGTTCGTACTTAAATATGGAACTAACCATTCCAATTTTCGCTGTCTCTTATACACATCTCCGAGCCCACGAGACT
+
BBBBBFBBBBBBGGGFGGGGGGGGHHGGGGFGHHHGGGGGGEFGGGGEFGFGHHH5GHHHHHHHHHHHHGGGGGHGGEGGGFHHHHHHHHHHHHFHHHHHHHHHHHGFHHHHHHGGGGGHHHHHHHBHHHHHHHH2E<CFGGHGGDCFGF
@M02034:409:000000000-BFKT7:1:1103:20729:13260 1:N:0:28
AAAGTCGAGGTGCCTAAAGTGGCAACCCAGACTGTGAATCATGTTGGTGGTGTAGAGCTTCCTGTAGCCGCATGGCGTTCGTACTTAAATATGGAACTAACCATTCCAATTTTCGCTGTCTCTTATACACATCTC
+
AAAAAFAA1>>AFFGGGGG3EGCFEHFEEFGFHHFGDFFFHHHFFFGGAEFFGDH2DGFCFFGGGGF21AEEEEAEE?>/?E0/CEH1FHGFHF1B@CF@1>1@12B2BFGHBB/?EEEDGB2F1B22><B1<>B
@M02034:409:000000000-BFKT7:1:1103:22888:13261 1:N:0:28
AAAGTCGAGGTGCCTAAAGTGGCAACCCAGACTATGAAGACGGTTGGTGGTGTAGAGCTTCCTGTAGCCGCATGGCGTTCGTACTTAAATATGGAACTAACCATTCCAATTTTCGCTGTCTCTTATACACATCTCCGAGCCCACGAGACT
+
BACCCFBCCCCCGGGGGGGGGGGHHHHGGHHGHHHHGCGFHGGGGGGEFGGGHHHGHHHHGHHHHHHHHGGFFGHHGGGGGGHHHHFGGHHHHHHHHHHHHHHHHHGHEGHHHHGGGGGHHGHHHHHHGHFHHHHHG@@CGGHGGDDGDH
@M02034:409:000000000-BFKT7:1:1103:20708:13262 1:N:0:28
AAAGTCGAGGTGCCTAAAGTGGCAACCCAGACTGTGAATCATGTTGGTGGTGTAGAGCTTCCTGTAGCCGCATGGCGTTCGTACTTAAATATGGAACTAACCATTCCAATTTTCGCTGTCTCTTATACACATCTCCGAGCCCACGAGACT
+
BABBBFBBBBBBGGGGGGGFGGGHHHHGGHGGHHHHGHHHFGHHHGFEFGGFGHGDDGHHFHHHHGHGHGGFFGHGGGGGGGGHGHFFHHGHHHFFHHGHHHFHHHHGHHHHHHGGGGFHHHHHFH4GGGHHHHDFDCDGGGHGGGFGGH
@M02034:409:000000000-BFKT7:1:1103:26412:13263 1:N:0:28
AAAGTCGAGGTGCCTAAAGTGGCAACCCAGACTAGGGTTGGGGTTGGTGGTGTAGAGCTTCCTGTAGCCGCATGGCGTTCGTACTTAAATATGGAACTAACCATTCCAATTTTCGCTGTCTCTTATACACATCTCCGAGCCCACGAG
+
CCCCCFC@BBABGGGFGGGFGGGHHHHGGH22B3B3A3BEGFGGGGGAAAECA3F5DBAA5FFFB5@5@EE/EEC1>?>F?>2??EF3?FGDB33BF?GH303B??B4BFBGD4>BFA?233D33?33D2<2FFG2C<<C?<FG?->
@M02034:409:000000000-BFKT7:1:1103:4561:13264 1:N:0:28
AAAGTCGAGGTGCCTAAAGTGGCAACCCAGACTAAGGATGGTGTTGGTGGTGTAGAGCTTCCTGTAGCCGCATGGCGTTCGTACTTAAATATGGAACTAACCATTCCAATTTTCGCTGTCTCTTATACACATCTCCGAGCCCACGAGAC
+
BBBBBFBB@?AAFGGGGGGGGGABGHGAFFAF3B3F3E3FAFF2AGEEFFEFFHHFGHHHHGHGGFFFFEEEFGHHFGGEEGHHHHHHHG@FGHBGFHGHHGFHHHHFBFGHHHGGGGAFFHHHHHGFBHFFFHHDB<B/BFCFCCCGG
@M02034:409:000000000-BFKT7:1:1103:22619:13264 1:N:0:28
AAAGTCGAGGTGCCTAAAGTGGCAACCCAGACTAGTAATAAGGTTGGTGGTGTAGAGCTTCCTGTAGCCGCATGGCGTTCGTACTTAAATATGGAACTAACCATTCCAATTTTCGCTGTCTCTTATACACATCTCCGAGCCCACGAGACT
+
BBBBBF@ABBBBGGG54EABFGGFHHHGAFA2FHHHHHGHHHFGGHGGFGEFHHHFGFHHHHHHHHHHHGGGFGHHGGGGGGHHGHGHHHFHHHDBGHHGGHFGHHHGHHHHHHGEGGFFHHHHBGFFDFHHHHHHG/<@GEHGGGGCGH
@M02034:409:000000000-BFKT7:1:1103:10210:13267 1:N:0:28
AAAGTCGAGGTGCCTAAAGTGGCAACCCAGACTACGCCTCCGGTTGGTGGTGTAGAGCTTCCTGTAGCCGCATGGCGTTCGTACTTAAATATGGAACTAACCATTCCAATTTTCGCTGTCTTTATACACATCTCCGAGCCCACGAGACTC
+
BBBBBFB?DBABFGGBFGFGGGGHFHHGGHHGHHHGGGHEHGGFGGGEFGEFGFG5GHHHHHHHHHHHFGGGGGHGGGGGGFFHHHHGHHFHHGBDCGFHHHGFGGFDFGHHHHGGGGGHHHHHHGBGHGHGHGHGGGGCFHADCFGCHF
@M02034:409:000000000-BFKT7:1:1103:16282:13269 1:N:0:28
AAAGTCGAGGTGCCAAAAGTGGCAACCCAGACTGCGGGTCAGGTTGGTGGTGTAGAGCTTCCTGTAGCCGCATGGCGTTCGTACTTAAATATGGAACTAACCATTCCAATTTTCGCTGTCTCTTATACACATCTCCGAGCCCACGAGACT
+
BBBBBFABBBAAGG5BGGGGGGEHHHHGGHHGHHHGGGGGHHGHHHGGGGEFHHHFHHHHHHHGGHHHHGGGGGHHGFGGGGHHHHHHHHHHHHGHGHHHHHGHHHHHHHHHHHGGGGDGHHHHGHHHFGHHHHFHG?DCGGHGGCGGGG
@M02034:409:000000000-BFKT7:1:1103:23686:13275 1:N:0:28
AAAGTCGAGGTGCCTAAAGTGGCAACCCAGACTCATGCGAATGTTGGTGGTGTAGAGCTTCCTGTAGCCGCATGGCGTTCGTACTTAAATATGGAACTAACCATTCCAATTTTCGCTGTCTCTTATACACATCTCCGAGCCCACGAGAC
+
CCCCCFCCCCCCGGGGGGGGGGGHHHHGGHHGHH3FFFGG2AGHHHHGGGGGHGHHHHHHHHHHHHHHHGGGGGHHGGGGGGFHHHHHHHHHHHFGFHHHHHHHHHHHHHHHHHGGGGGHHHHHGHHHHHGHHHFHG/DFGGHGGGGGG
@M02034:409:000000000-BFKT7:1:1103:5265:13280 1:N:0:28
AAAGTCGAGGTGCCTAAAGTGGCAACCCAGACTAAGCATCAGCTTGGTGGTGTAGAGCTTCCTGTAGCCGCATGGCGTTCGTACTTAAATATGGAACTAACCATTCCAATTTTCGCTGTCCTTATACACATCTCCGAGCCCACGAGACTC
+
BBBBABABDBABGGGFGGGFFGE4FHHEGCGFHCHHHHHHHHHGHHFBFGEFGHHBGHHHGFHHGHHFHGGGGGHGGGGGGGGHHHFFBGGFHHFFGGGHGHGGDFGHFGHHHFEDFEFFHHHHHHHGCDGFDFDD?CCCFEC@CCGGGC
@M02034:409:000000000-BFKT7:1:1103:9908:13281 1:N:0:28
AAAGTCGAGGTGCCTAAAGTGGCAACCCAGACTAATTCTTCTGTTGGTGGTGTAGAGCTTCCTGTAGCCGCATGGCGTTCGTACTTAAATATGGAACTAACCATTCCAATTTTCGCTGTCTCTTATACACATCTCCGAGCCCACGAGACT
+
BBBBBF3ADBAAGGGBGGGGGGFFGHHGFHEFHFB5ABGG5FDGHFHGGGEFGFFDFHHHHHHHHHHHHGGGFGHHGGGGGGFEGHHGGHFHHHFFFHHHHHGHEHHGHHHHHHGGGGGHGHHHHHDHFGHHHHHFGCCGCEHGG?DCGH
@M02034:409:000000000-BFKT7:1:1103:13883:13285 1:N:0:28
AAAGTCGAGGTGCCTACAGTGGCAACCCAGACTTTTGGTTGTGTTGGTGGTGTAGAGCTTCCTGTAGCCGCATGGCGTTCGTACTTAAATATGGAACTAACCATTCCAATTTTCGCTGTCTCTTATACACATCTCCGAGCCCACGAGACT
+
BBAAAFBBBBBBGGGG4BFFFGGHHGHGGHHGHHHHHGHHEGFFHFHEGGEGHHH5FGFHHHHHHEHGHGGGGGGHGGGGGGFGHHHFHHHHGHGFHHFGHHHHHHHGHHHHHHGGGGGFHFHH3FFFFFEFGHFHFDF?CCHF?@CGGG
@M02034:409:000000000-BFKT7:1:1103:26256:13296 1:N:0:28
AAAGTCGAGGTGCCTAAAGTGGCAACCCAGACTGGGTCTTGTGTTGTTGGTGTAGAGCTTCCTGTAGCCGCATGGCGTTCGTACTTAAATATGGAACTAACCATTCCAATTTTCGCTGTCTCTTATACACATCTCCGAGCCCACGAGACT
+
BBBBBFB@BBBBGGGBBFGGGGGHHHHGGHHGHHHHEGHHHHHHGHHHHHGGHFHDFHHHHGHHHGHGHGGGGGHFGFGGGGEHGHHGFHFHHHGEFHGFHHGGHHHHHGHHHHGGGGGHHHHHFGHGGFHHHHGHF/CCGGGGGGGGGF
@M02034:409:000000000-BFKT7:1:1103:6251:13300 1:N:0:28
AAAGTCGAGGTGCCTAAAGTGGCAACCCAGACTCAGAATGGGGTTGGTGGTGTAGAGCTTCCTGTAGCCGCATGGCGTTCGTACTTAAATATGGAACTAACCATTCCAATTTTCGCTGTCTCTTATACACATCTCCGAGCCCACGAGACT
+
AAAAAFBBBBBBGGGGFGGGGFEFGEFFGHGGHHHHGHHHHHGGGGGEGGDFHHHAFHHHHGHHHHHHHGGGGGHHGGGGGFFHHHFBGHGHHHGHHHFFHGGHFHHFHHHHHHGGGGGGHHHHBHHHHHHHFGGFEDG?CGHGCCGDGG
@M02034:409:000000000-BFKT7:1:1103:13893:13304 1:N:0:28
AAAGTCGAGGTGCCTAAAGTGGCAACCCAGACTTTTGGTTGTGTTGGTGGTGTAGAGCTTCCTGTAGCCGCATGGCGTTCGTACTTAAATATGGAACTAACCATTCCAATTTTCGCTGTCTCTTATACACATCTCCGAGCCCACGAGACT
+
CCCCCFCBCCCCGGGGFGGGGGGGHHHGGHHGHHHHHGHHFGGHHHHEFFGGHHH5GHHHHHHHEFHFDEGEEGHGGEGGGFFGGHHHHHHHHHBFFHHHHCEFFFHDHGHHGHGGGFEGHHHHFFGHGFGBGGHED</@CGHGGGGGDF
@M02034:409:000000000-BFKT7:1:1103:25690:13306 1:N:0:28
AAAGTCGAGGTGCCTAAAGTGGCAACCCAGTATGTTGGTGGTGTACGTCTTCCTGTAGCCGCATGGCGTTCGTACTTAAATATGGAACTAACCATTCCAATTTTCGCTGTCTCTTATACACATCTCCGAGCCCACGAGACTCCTGAGC
+
BBBBBFBBBBBBGGGBFGGFGGGHHHHGGHGEHHHHHHGGGGGHDBGGHHGHHHHHHFHHGGAEGHHGGGGGGHHHHHHGHHHHHFGHHHHHHHHHHGH4FGHFGEAAEFHFFGGEHFGHHBF?FFDE/<CGGHEBCD/<@?GHH1CH
@M02034:409:000000000-BFKT7:1:1103:16575:13307 1:N:0:28
AAAGTCGAGGTGCCTAAAGTGGCAACCCAGACTGCTCATTCTGTTGGTGGTGTAGAGCTTCCTGTAGCCGCATGGCGTTCGTACTTAAATATGGAACTAACCATTCCAATTTTCGCTGTCTCTTATACACATCTCCGAGCCC
+
AA?A>B?1D1A>BFGFGAFGFFFGHHHGGFEGHFHGHDHBGGBDGGCFG/EFFHGEHGFHHHHHGFFHHGEEECGFEEEFGGGHHHBF1B@G211BGHBCHG1GHHHF2FGHHHEEG/EFHHHHHHHHHHHFFB1B?/><C?
@M02034:409:000000000-BFKT7:1:1103:20669:13312 1:N:0:28
AAAGTCGAGGTGCCTAAAGTGGCAACCCAGTTTGTTGGTGGTGTAGTTCTTCCTGTAGCCGCATGGCGTTCGTACTTAAATATGGAACTAACCATTCCAATTTTCGCTGTCTCTTATACACATCTCCGAGCCCACGAGACTCCTGAGCAT
+
BBBBBFBADDABGGGGGGGFGGGGHHHGGGHHHHHHHHGGGGGHHGHHHHHGHHHGHHHHGGEGGHHGGGGGGFGGHFGHHHHHHEGHHGHHHHHHHHHHHHHHHGGGGGHHHHHHHHHGHHHHHHHGCCCDGHGF>CGGFGHHHHHHGG
@M02034:409:000000000-BFKT7:1:1103:28204:13313 1:N:0:28
AAAGTCGAGGTGCCTAAAGTGGCAACCCAGACTAATACGCATGTTGGTGGTGTAGAGCTTCCTGTAGCCGCATGGCGTTCGTACTTAAATATGGAACTAACCATTCCAATTTTCGCTGTCTCTTATACACATCTCCGAGCCCACGAG
+
CCCCCFCBCCBCGGGFGGGGGGGHHHHGGHHGHHGGHHHBAEGHHDGBAAEF13F5D5BBAFGG5BD5ABE>EEF1>?EFEE2?GGH33FGEFE3BEEGH303B3BF4BF3GE?</EA<B?FFD43DBFB2BGDGFF@CFG/F<@/A
@M02034:409:000000000-BFKT7:1:1103:11255:13313 1:N:0:28
AAAGTCGAGGTGCCTAAAGTGGCAACCCAGACTCAGAAGAATGTTGGTGGTGTAGAGCTTCCTGTAGCCGCATGGCGTTCGTACTTAAATATGGAACTAACCATTCCAATTTTCGCTGTCTCTTATACACATCTCCG
+
BBBABFB@BBBBGGGFAGGGGGGHHHHGGHHGHHHHGGHFHBFDGHEGGGGGHHHGGHHHHFHHHGHFFGGEEEHGGGGGGGFHGHB@GGFHHGEFBGEFCGBGHHF?DFGHHHEDGDGFHGHHFGBF??BGFGF?B
@M02034:409:000000000-BFKT7:1:1103:4604:13313 1:N:0:28
AAAGTCGAGGTGCCTAAAGTGGCAACCCAGACTCCGCCTTCTGTTGGTGGTGTAGAGCTTCCTGTAGCCGCATGGCGTTCGTACTTAAATATGGAACTAACCATTCCAATTTTCGCTGTCTCTTATACACATCTCCGAGCCCACGAGACT
+
BBBBBFABDBAAFGGGBGGFGFCCGHHDFGFFCFFEGGGGHHHHHHGFGDEFGHFBEHHHHFHGFGHHHGGEEGHHGGGGEFFEGG4F3FEGHGBGHHHFHGGHHHHFHHHHHHGGGGGHGHHGGHEG?GFHHHEGFCF?FFHGG?/CE<
@M02034:409:000000000-BFKT7:1:1103:28186:13313 1:N:0:28
AAAGTCGAGGTGCCTCAAGTGGCAACCCAGACTAATACGCATGTTGGTGGTGTAGAGCTTCCTGTAGCCGCATGGCGTTCGTACTTAACTATGTAACTAACCATTCCAATTTTCGCTGTCTCTTATACACATCTCCGATCCCAC
+
AAAAADAADDAACF111BFEBGGCFHHGFACEHCFHGHFGGE/FGBEF/AAFAG12DFHHHEHHHHHGHEG@EGFH/EEGGGGGGFED1B1B22B22@EFGFDHBFD22BGHHG??EEEGHEGEGG2B2FDGFGB1<@/>CG1C
@M02034:409:000000000-BFKT7:1:1103:14934:13320 1:N:0:28
AAAGTCGAGGTGCCTAAAGTGGCAACCCAGACTACTGGTAAGGTAGAGCTTCCTGTAGCCGCATGGCGTTCGTACTTAAATATGGAACTAACCATTCCAATTTTCGCTGTCTCTTATACACATCTCCGAGCCCACGAGACTCCTGAGCAT
+
CCCCBFABCCBCGGGGGGGGGGGHHHHGGHHGHHHHHHHHHFHGHHHHHHHHHHHHFHHHGGGFGHHGGGGGGGGHHHHHHHHFHFGHHHHHHGHHHHHHHHHHHGGGGGHHHHHHHHHFHHFGHHHG/BGGGHGGGGGGHFFHHFHGHH
@M02034:409:000000000-BFKT7:1:1103:16577:13325 1:N:0:28
AAAGTCGAGGTGCCTAAAGTGGCAACCCAGACTGCTCATTCTGTTG
+
CCCCCFBCCCCCGGGGGGGGGGGHHHHGGHHGH33DA5D55DGH5G
@M02034:409:000000000-BFKT7:1:1103:17039:13335 1:N:0:28
AAAGTCGAGGTGCCTAAAGTGGCAACCCAGACTAATTCTCATGTTGGTGGTGTAGAGCTTCCTGTAGCCGCATGGCGTTCGTACTTAAATATGGAACTAACCATTCCAATTTTCGCTGTCTCTTATACACATCTCCGAGCCCACGAGACT
+
CCCCCFBBBCBCGGGGGGGFGGGHHHHGGHHGHHGHHHHFHGHHHHHGGGGGHHH5GHHHHHHHHHHHHGGGGGHHGGGGGGGHHHHHHHHHHGGHFHHHHHHHHHHHFHHHHHCFGGGHHHHHGHGHHFHHHHHGG?DCGGHGGDCDFH
@M02034:409:000000000-BFKT7:1:1103:22818:13335 1:N:0:28
AAAGTCGAGGTGCCTAAAGTGGCAACCCAGACTCTGGGTGCTGTTGGTGGTGTAGAGCTTCCTGTAGCCGCATGGCGTTCGTACTTAAATATGGAACTAACCATTCCAATTTTCGCTGTCTCTTATACACATCTCCGAGCCCACGAGACT
+
BBBBBFBBBBABGGGFGGGGGGGHGHHGGHGGHHFHFHHGGGHHHHHGGGGGHHHGHHHHHHHHHHHHHGGCFGHHGGGGGGGHGHGFGGGHHFGHGHHHHHHHHHHHHHHHHHGGGGGHHGHHHHDGDGHHHHFHG/DGGGHGGDCDGG
@M02034:409:000000000-BFKT7:1:1103:14831:13336 1:N:0:28
AAAGTCGAGGTGCCTAAAGTGGCAACCCAGACTACGTCGGCGGTTGGGGGTGTAGAGCTTCCTGTAGCCGCATGGCGTTCGTACTTAAATATGGAACTAACCATTCCAATTTTCGCTGTCTCTTATACACAT
+
CCCCCFCCCCBBGGGGFGGGGGGHHDHGGHHGHHHGGHGGGGEAE?E0>E>EEFHBGFHHFHGHGDGDHG?>EEH0E?EEA/B?FG2GHH2FFF2FGH2CCGHHHFF>DGGHHFG?DEA1<1FF1G1FF11F
@M02034:409:000000000-BFKT7:1:1103:4346:13340 1:N:0:28
AAAGTCGAGGTGCCTACAGTGGCAACCCAGACTGGTAATCAGGTTGGTGGTGTAGAGCTTCCTGTAGCCGCATGGCGTTCGTACTTAAATATGGAACTAACCATTCCAATTTTCGCTGTCTCTTATACACATCTCCGAGCCCACGAGACT
+
AAAAADA>ADA1BGFF1BGGGFGHHHHEFFHGHH0FFHHHGHHHFGGGGCGGHHHBGGHGHHHHFGHGFEEEGCGGEFGGGGFHHHHFDGFGHGEGHFFBHFBGBED22BGHHGGCEEEFE2BE1GFFBBFBBHGDCCCC?<FECGCG/F
@M02034:409:000000000-BFKT7:1:1103:12210:13341 1:N:0:28
AAAGTCGAGGTGCCTAAAGTGGCAACCCAGACTATGCGGGGTGTTGGTGGTGTAGAGCTTGCTGTGGCCGCAT
+
AABBBF?AB@ABGGG5GGGFGGGHHHGGGH2FF3G53B2AEEGF1F1FC1B113D555B33?B@B3F11>E/E
@M02034:409:000000000-BFKT7:1:1103:22801:13345 1:N:0:28
AAAGTCGAGGTGCCTAAAGTGGCAACCCAGACTTCGGGTAATGTTGGTGGTGTAGAGCTTCCTGTAGCCGCATGGCGTTCGTACTTAAATATGGAACTAACCATTCCAATTTTCGCTGTCTCTTATACACATCTCCGAGCCCACGAGACT
+
AABBBFBBBBABGGGGGGGFFFGGHHHGGHHGH55A2AG235DGGHHFFFEFHHHGHHHHHHHHGHHHHGGGGGHHGGGGGFHHHHBGGHHHHFFHGGHHHHHHGHGGFHHHHHGGGGGGHHHHHHFGFHGHHHFFF/CDFGFGGGG??G
@M02034:409:000000000-BFKT7:1:1103:8934:13347 1:N:0:28
AAAGTCGAGGTGCCTAAAGTGGCAACCCAGACTATTTCGTCTGTTGGTGGTGTAGAGCTTCCTGTAGCCGCATGGCGTTCGTACTTAAATATGGAACTAACCATTCCAATTTTCGCTGTCTCTTATACACATCTCCGAGCCCACGAGACT
+
CCCCCFCCCCCCGGGGGGGGGGGHHHHGGHHGHHHHHHHGFGFGHHHEGGGGHHHAFHHHHHHHHHHHHGGGFGHHGGGGGGGHHHHFHHHHHHHHHHHHHHHHHHGFFGHHHHGGGGGGHHHHGHHGDGFHHHGGG@DGGGHGGGGGGE
@M02034:409:000000000-BFKT7:1:1103:24312:13348 1:N:0:28
AAAGTCGAGGTGCCTAAAGTGGCAACCCAGACTCATAAGAATGTTGGTGGTGTAGAGCTTCCTGTAGCCGCATGGCGTTCGTACTTAAATATGGAACTAACCATTCCAATTTTCGCTGTCTCTTATACACATCTCCGAGCCCACGAGACT
+
CCCCCFCCBCABGGGGGGGGGGGHHHHGGHHGHHHHHHHHHHHHHHHGGGGGHHHGHHHHHHHHHHHHHGGGGGHHGGGGGGHHHHHHHHHHHGHHGHHHHHHFHHHHHHHHHHGGGGGHHHHHHHHHHHGHHHHGGCGGGGHGGGGGGH
@M02034:409:000000000-BFKT7:1:1103:6691:13348 1:N:0:28
AAAGTCGAGGTGCCTAAAGTGGCAACCCAGACTGGGGGGGGGGTTGGTGGTGTAGAGCTTCCTGTAGCCGCATGGCGTTCGTACTTAAATATGGAACTAACCATTCCAATTTTCGCTGTCTCTTATACACATCTCCGAGCCCACGAGACT
+
CCCCCFCCCCBBGGGGGGGGGGGHHHHGGHHGHHHHGGGCFFFFFFFAEF.AEBF:FFFFFFFFFFFFFFFBFFFFFFFEFD/EEFFFFFBBFFBFFFFFFFFFFFFFFFFFFFFFFDDFFFFFFFFFFFFFFFFFFA;BFFEEFFFFFF
@M02034:409:000000000-BFKT7:1:1103:16055:13350 1:N:0:28
AAAGTCGAGGTGCCTAAAGTGGCAACCCAGACTGGTAATTCTGTTGGTGGTGTAGAGCTTCCTGTAGCCGCATGGCGTTCGTACTTAAATATGGAACTAACCATTCCAATTTTCGCTGTCTCTTATACACATCTCCGAGCCCACGAGACT
+
ABBBBFBBBBABFGGGGGGFGGGHGHHGGFBFGGHBGHHHHGGHHHHEFGEGHHH5GHGHHHHHGGHGHGGGGGHHGEGGFGFGHHHHGHGFHG3EHFHHHHHHHHHGHHHHHHFGGGFGHHHHHHHHHHHHGGFHF/CCGFHGGCGGGF
@M02034:409:000000000-BFKT7:1:1103:27428:13350 1:N:0:28
AAAGTCGAGGTGCCTAAAGTGGCAACCCAGACTGGGCAGGGGGTTGGTGGTGTAGAGCTTCCTGTAGCCGCATGGCGTTCGTACTTAAATATGGAACTAACCATTCCAATTTTCGCTGTCTCTTATACACATCTCCGAGCCCACGAGACT
+
AAA1AFAADDAAEGGDGGGFE1FFFHH?00F01C0BFGAEE/AA/AAEEFE/>BG2FGHHFHHHF2BFH?/>EFHHGGGGGGFE?GG11BFFFB1BCGBBGGGFFHGHBBGGHGGCGCF1FFHHHHGF2<1GB1?FE/ACGECFGGG.C<
@M02034:409:000000000-BFKT7:1:1103:14489:13350 1:N:0:28
AAAGTCGAGGTGCCTAAAGTGGCAACCCAGACTAATAATCATGTTGGTGGTGTAGAGCTTCCTGTAGCCGCATGGCGTTCGTACTTAAATATGGAACTAACCATTCCAATTTTCGCTGTCTCTTATACACATCTCCGAGCCCACGAGACT
+
CCCCCFBCCCCCGGGGGGGGGGGHHHHGGHHGH335D5D5D5GGGHHGGGGGGHHFHHHHHHHHHHHHHGGGGGHHGGGGGGHHHHHGHHHHHHGHHHHHHHHHHHHHHHHHHHGGGGGHHGHHHHHHHHHHHHHFDCGGCGHGCCCGGH
@M02034:409:000000000-BFKT7:1:1103:3921:13351 1:N:0:28
AAAGTCGAGGTGCCTAAAGTGGCAACCCAGACTCAGAATCAGGTTGGTGGTGTAGAGCTTCCTGTAGCCGCATGGCGTTCGTACTTAAATATGGAACTAACCATTCCAATTTTCGCTGTCTCTTATACACATCTCCGAGCCCACGAGACT
+
BBBBBFBBBBBBGGGFFGGGGGGHGHHGGHHFHHHHHHHHGHHHHHGGGGEFGHH5FGHHFHHHHHHHHGGGGGHHGGGGGGGHHH4FGHGHHHGFHHHHHHHHFHHFHHHHHHGFGGFFHFHHFHFHDGFHHHFFG@F>DEEGGGGGGH
@M02034:409:000000000-BFKT7:1:1103:3788:13351 1:N:0:28
AAAGTCCGAGGTGCCTAAAGTGGCAACCCAGACTATTCATTGTGTTGGTGGTGTAGAGCTTCCTGTAGCCGCATGGCGTTCGTACTTAAATATGGAACTAACCATTCCAATTTTCGCTGTCTCTTATACACATCTCCGAGCCCACGAGAC
+
AAAAAFF1>D1AGGFABFAGGGDFHHHHGGHFGHHHHHFGFHDEGFHHAFEEGHGFHGHHEGHHHHFHHHGGGGGHHGEEFGFFHHGGFFHHHHFHHHHG1FGBFGFGHHFGHHGCGGGGHHGHHFGFG2FGHHHFHFGGCGGHGC@CGC
@M02034:409:000000000-BFKT7:1:1103:8854:13352 1:N:0:28
AAAGTCGAGGTGCCTAAAGTGGCAACCCAGACTAATACTCATGTTGGTGGTGTAGAGCTTCCTGTAGCCGCATGGCGTTCGTACTTAAATATGGAACTAACCATTCCAATTTTCGCTGTCTCTTATACACATCTCCGAGCCCACGAGACT
+
BBBBBFABBBABGGGGGGGGGGGHHHHGGH2FGHHHHHHHHGHHFHE2A2EAAGHB5FGH5GHFHFFFHGGEGGF1@?EFGE?GGHH3DFGGGF33FGHHFGEFFFH4FGGHGHEGFFEGFHHHGDBGHHBGHFHFGB@DGGAECGCGFH
@M02034:409:000000000-BFKT7:1:1103:7880:13354 1:N:0:28
AAAGTCGAGGTGCCTAAAGTGGCAACCCCGACTCAGACTACGGTTGGTGGTGTAGAGCTTCCTGTAGCCGCATGGCGTTCGTACTTAAATATGGAACTAACCATTCCAATTTTCGCTGTCTCTTATACACATCTCCGAGCCCACG
+
AA?AAF1A?D1>FGGFAFGGA1FHHHGE00EEE?AFFFFH0E/FFGA/A/AAGHH2FHHHHHFHGFHHGGEEEEHAEGGGGEGGHFHFFHDFGFFFHGHHHHGGHGHH2FGGHHE?EEFFHHHHBF2>2@1GFFHFC//ACGEGC
@M02034:409:000000000-BFKT7:1:1103:17338:13361 1:N:0:28
AAAGTCGAGGTGCCTAAAGTGGCAACCCAGACTGGGCCTCAGGTTGGTGGTGTAGAGCTTCCTGTAGCCGCATGGCGTTCGTACTTAAATATGGAACTAACCATTCCAATTTTCGCTGTCTCTTATACACATCTCCGAGCCCACGAGACT
+
BBBBBFABBBABGGGFBFGGGGGGFHHGGHGGHHHHHHGHGHHHGHGGGGGGHGF5FHHHHHHHHHHHHGGGFGHHGFGGGGFHHHGGFHFHHHGBGHHHHHFHHHHFFHGHHGEGGEGFHHHHFHFHDGHHHGGFC/@FGGHGG?DDGH
@M02034:409:000000000-BFKT7:1:1103:1977:13366 1:N:0:28
AAAGTCGAGGTGCCTAAAGTGGCAACCCAGCTTTGTGGTGGTGTAGAGCTTCCTGTAGCCGCATGGCGTTCGTACTTAAATATGGAACTAACCATTCCAATTTTCGCTGTCTCTTATACACATCTCCGAGCCCACGAGACTCCTGAGC
+
CCCCCFBBBCCCGGGGGGGGGGGHHHHDFHHGHGGH2AHCEGGHEGGHDHHGCGHGGFFGEEAEGHFE1EFEFFFFHDFBF@FDF3BFGEFHFFFGHFHHHFGHHFGGGGHHHHHGHF4DCFF3FFDABCC<FCFC/>?<<GBGHFFF
@M02034:409:000000000-BFKT7:1:1103:20471:13371 1:N:0:28
AAAGTCGAGGTGCCTAAAGTGGCAACCCAGACTCTGTCTGGGGTTGGTGGTGTAGAGCTTCCTGTAGCCGCATGGCGTTCGTACTTAAATATGGAACTAACCATTCCAATTTTCGCTTCTCTTATACACATCTCCGAGCCCACGAGACTC
+
DCDCDFCCCDBCGGGGGGGGGGGHHHHGGHHGHHHHAGGHHG2BEEGEFGGFGHHDFGHHHHHHHGGHHGGEGGHHGEFGGECGHHHHHHHHFGDGFHHHGHHGGHGEHHHHHFGGGFEFGHH3GFFHHHGFFGHGCGGGGFGF@DGGHG
@M02034:409:000000000-BFKT7:1:1103:21130:13373 1:N:0:28
AAAGTCGAGGTGCCTAAAGTGGCAACCCAGACTCCTAATCAGGTTGGTGGTGTAGAGCTTCCTGTAGCCGCATGGCGTTCGTACTTAAATATGGAACTAACCATTCCAATTTTCGCTGTCTCTTATACACATCTCCGAGCCCACGAGACT
+
CCCCCFCCCCCCGGGBBGGGGGGHHHHGGHHGHHHHHHHHGHHHHGGGGGGGHHHFGHHHHHHHHHHHHGGEFGHHGGGGGGFHHHGGHHGHHHFHHHHHHHHHHHFHFGHHHHGGGGGHHHHHHHGHGGHHHHFHG/D<CGHGGGGGGH
@M02034:409:000000000-BFKT7:1:1103:9255:13375 1:N:0:28
AAAGTCGAGGTGCCTAAAGTGGCAACCCAGACTAATAGTCAGGTTGGTGGTGTAGAGCTTCCTGTAGCCGCATGGCGTTCGTACTTAAATATGGAACTAACCATTCCAATTTTCGCTGTCTCTTATACACATCTCCGAGCCCACGAGACT
+
BBBBBFAABBAAGGGGGGGGGGGHHHHGGHHGHHHHHHHHHHHHHHGFGGGGHHHGHHHHHHHHHHHHHGGGGGHHGGGGGGHHHHHHHHHHHHGHGHHHHHHHHHHHHHHHHHGGGGGHHHHHGHHHGHFHHHGHGCCGGGHGGCGGGH
@M02034:409:000000000-BFKT7:1:1103:2897:13376 1:N:0:28
AAAGTCGAGGTGCCTAAAGTGGCAACCCAGACTCATCAGGGGGTTGGTGGTGTAGAGCTTCCTGTAGCCGCATGGCGTTCGTACTTAAATATGGAACTAACCATTCCAATTTTCGCTGTCTCTTATACACATCTCCGAGCCCACGAGACT
+
BBBBBFBBBDBBGGGDBGGGGGGHHHHGGHHGH3AFGFGGFGGAEFGGGGGGHHHFHHHHHHFHHFGFGFGEFGHGGEGEFEEHGGGGHHEHFEFGHHFH3EDGHHHHHGGHHHGFGGGGHFHHGGH>@GGHFGDDE>/ACGEECGCGGE
@M02034:409:000000000-BFKT7:1:1103:16428:13393 1:N:0:28
AAAGTCGAGGTGCCTAAAGTGGCAACCCAGACTGGGGTGGGGGTTGGTGGTGTAGAGCTTCCTGTAGCCGCATGGCGTTCGTACTTAAATATGGAACTAACCATTCCAATTTTCGCTGTCTCTTATACACATCTCCGAGCCCACGAGACT
+
BABBBFBBBBABGGGGFGGGGGGHHHGGGHHGHHGHGEEFGGGEEGGEFGGGHHHBFHHHHHHHHHHHHGGGGGHHGEFGGFGHHHGGHHHHHHBGFHHHHHHHHHGGHHHHHHGGGGFFHGHHHHHHHHHHGHHFFDGCGFGGGGGCDF
@M02034:409:000000000-BFKT7:1:1103:20644:13394 1:N:0:28
AAAGTCGAGGTGCCTAAAGTGGCAACCCAGACTCCGGGTCAGGTTGGTGGTGTAGAGCTTCCTGTAGCCGCATGGCGTTCGTACTTAAATATGGAACTAACCATTCCAATTTTCGCTGTCTCTTATACACATCTCCGAGCCCACGAGACT
+
BBBBBFBBBBABGGGGGGGFGGGGHHHEGHHGHHHGGGFGHHHHGHGEFGEGHHH5GHHHHHHHHHHHHFEEGGHHGGGGGGHHHHFGHHFHHHGHHHHHHGGGHHHHHHHHHHGGGGGHHHHHGHDHHBHHFHHHGDCGGGHGGGCGGF
@M02034:409:000000000-BFKT7:1:1103:15777:13395 1:N:0:28
AAAGTCGAGGTGCCTAAAGTGGCAACCCAGACTGGGGTTCGTGTTGGTGGTGTAGAGCTTCCTGTAGCCGCATGGCGTTCGTACTTAAATATGGAACTAACCATTCCAATTTTCGCTGTCTCTTATACACATCTCCGAGCCCACGAGAC
+
BABBBFBBBBBBGGGGGCGGGGGHHHHGGHHGHH22AAE2EEGHHHGGGGGGHHHHHHHHHHHHHHHHHGGCFGHHGGGGGGGHHHHHHHHHHGHHHHHHHHHGHHHGGHHHHHGGGGFHHHHHFHGHFHHHHHHGGGGGGGHGG//DD
@M02034:409:000000000-BFKT7:1:1103:7710:13399 1:N:0:28
AAAGTCGAGGTGCCTAAAGTGGCAACCCAGACTTCGGGTGGGGTTGGTGGTGTAGAGCTTCCTGTAGCCGCATGGCGTTCGTACTTAAATATGGAACTAACCATTCCAATTTTCGCTGTCTCTTATACACATCTCCGAGCCCACGAGAC
+
BBBBBF?ABDBBGGGGGGGGGGGHHHGGGHHGH5FF22AE2AEEEGGGGGEGHEHGHHFFHHHHHHHGHGGEEEFHGGGGGGHHHHEGDHFHHHFFGHFGHHHHHHHHHHHHHHGGGGFFHGHHHHFHFHEFGHGFFACDGGHGGDGGG
@M02034:409:000000000-BFKT7:1:1103:7690:13400 1:N:0:28
AAAGTCGAGGTGCCTAAAGTGGCAACCCAGCCTTCGACTGGGGTTGGTGGTGTAGAGCTTCCTGTAGCCGCATG
+
BBBBBFABBBBBGGGGBGGFGGGHGHHGGH2AF3B222AEAGGGAFE111BAABGA5AAA5FD5F5D5@1E>EE
@M02034:409:000000000-BFKT7:1:1103:9286:13404 1:N:0:28
AAAGTCGAGGTGCCTAAAGTGGCAACCCAGACTAATAATCAGGTTGGTGGTGTAGAGCTTCCTGTAGCCGCATGGCGTTCGTACTTAAATATGGAACTAACCATTCCAATTTTCGCTGTCTCTTATACACATCTCCGAGCCCACGAGACT
+
CBCCCFCCCCCCGGGDFGGGGGGHHHHGGHHGHHHHHHHHHHGHHHGGGGGGHHHGHHHHHHHHHHHHHGGGGGHHGGGGGGHHHHHGHHGHHHGHHHHHHHHGFHHFFGHHHHGGGGGHHHHHHHHHGHHHHHFHGBFFGGHGGGGGGH
@M02034:409:000000000-BFKT7:1:1103:4465:13411 1:N:0:28
AAAGTCGAGGTGCCTAAAGTGGCAACCCAGACTGCTCAGCATGTTGGTGGTGTAGAGCTTCCTGTAGCCGCATGGCGTTCGTACTTAAATATGGAACTAACCATTCCAATTTTCGCTGTCTCTTATACACATCTCCGAGCCCACGAGACT
+
CCCCCFC@BCBCGGGGFGGGGGGHHHHGGHHGHHHHHHHHHHHHGHHGFGEFEGHDDGHHHHHHHHHHHGGGGGHHGEGGEFHHHHHGHHGHHHGHHHGHHHGHHHGHHHHHHHGGGGFHHHHHHHHGGHFHHHHHGCGFGGHGGGGG?D
@M02034:409:000000000-BFKT7:1:1103:15779:13414 1:N:0:28
AAAGTCGAGGTGCCTAAAGTGGCAACCCAGACTGTGGTTGGTGTTGGTGGTGTAGAGCTTCCTGTAGCCGCATGGCGTTCGTACTTAAATATGGAACTAACCATTCCAATTTTCGCTGTCTCTTATACACATCTCCGAGCCCACGAGACT
+
BBBBBFBBBBBBGGG5EGGFGGGHHHHGGHGGHHHHHHGGGGGGGHGFFGEFHFHGHHHHHHHHHHHHHGGEFFHHGGGGGGHHHHHHHHFHHHFGFFHHHHGHHGGHGGHHHFFDGDEBFFHHHGHHGCGHHHEFECGGC/GGGGGGDH
@M02034:409:000000000-BFKT7:1:1103:28441:13414 1:N:0:28
AAAGTCGAGGTGCCTAAAGTGGCAACCCAGACTAATACGACTGTTGGTGGTGTAGAGCTTCCTGTAGCCGCATGGCGTTCGTACTTAAATATGGAACTAACCATTCCAATTTTCGCTGTCTCTTATACACATCTCCGAGCCCACGA
+
CCCCCFCCCCBCGGGGGGGGGGGHHHHGGHHGHF3F55B22BEGHHGGGGEGHHHHGHHHHHHHHHHHHGGGGGHHGGGGGGFHHHFGHHFHHFHHHHGHHHHHHHGHGHHHHHGGGGGGHHHHHHHHBGGHHHHFG>BCGEH//<
@M02034:409:000000000-BFKT7:1:1103:28317:13416 1:N:0:28
AAAGTCGAGGTGCCTAAAGTGGCAACCCAGACTAATAATAAGGTTGGTGGTGTAGAGCTTCCTGTAGCCGCATGGCGTTCGTACTTAAATATGGAACTAACCATTCCAATTTTCGCTGTCTCTTATACACATCTCCGAGCCCACGAGACT
+
CCCCCFCCCCBCGGGGGGGGGGGHHHHGGHDGHHHHHHHHFGHHHHGEFGGFGHHFGHHHHHHHHGHHHGGGEGHHGGGEFEEGHGHGHHHHHHBFHHHHHHHGFHGHEGGHHHGGGGGGGGHHGGFHGGHFCDGHG/DGGGHGGGGGGF
@M02034:409:000000000-BFKT7:1:1103:19328:13418 1:N:0:28
AAAGTCGAGGTGCCTAAAGTGGCAACCCAGACTAATGCTGATGTTGGTGGTGTAGAGCTTCCTGTAGCCGCATGGCGTTCGTACTTAAATATGGAACTAACCATTCCAATTTTCGCTGTCTCTTATACACATCTCCGAGCCCACGAGACT
+
AAAAAF?A@DAAGGGG1FGFGF0GFGHFCCGAGHHHHHDEGGDDDGHGGGCFGGF2DHHHHHHHHHFFHEGGGGHHGGGEFGHHGHH1GHGFHH@DFHFFHHHHHHHGFGHHHHGGGGGHHHHGFH2F>GHHHGFFFBCCGGHGGGGGGF
@M02034:409:000000000-BFKT7:1:1103:28333:13424 1:N:0:28
AAAGTCGAGGTGCCTAAAGTGGCAACCCAGAGTAATAATAAGGTTGGTGGTG
+
A?A>ADAA1>1>EFGFBDEBFG0FFHFAFE00D21D2FGE2F11BFEEC/EC
@M02034:409:000000000-BFKT7:1:1103:8909:13432 1:N:0:28
AAAGTCGAGGTGCCTAAAGTGGCAACCCAGACTTCGCAGCCGGTTGGTGGTGTAGAGCTTCCTGTAGCCGCATGGCGTTCGTACTTAAATATGGAACTAACCATTCCAATTTTCGCTGTCTCTTATACACATCTCCGAGCCCACGAGACT
+
BBBBBFBBBBAAGGGGGGGGGGGFHHHEEGHGHHHGGGGFAEFGGGGEFF1FGFHFGHHHHGHHHHHHHGGGGGHFEEGFE?BGHHGFBGGHHHFFHHHHHHHHHHHFHHHHHHGGGGEHHHHHGHFHHHHHHHHFG<@CFFHGGFGGGH
@M02034:409:000000000-BFKT7:1:1103:12222:13438 1:N:0:28
AAAGTCGAGGTGCCTAAAGTGGCAACCCAGACTCAGCAGGCGGTTGGTGGTGTAGAGCTTCCTGTAGCCGCATGGCGTTCGTACTTAAATATGGAACTAACCATTCCAATTTTCGCTGTCTCTTATACACATCTCCGAGCCCACGAGACT
+
BBBBBFBBBBBBGFGGEGGGFGGHFHHGGHHGHHHHHHHHGGGGGGGEFGFGHGHEGHHHHHHHHGHHFGCFFGHGGGGGGFFHHHGFFHHHHH3DBGHGHGFGHGHEHHGHHFGFGGGGHFHHFHFFFGHHFGFFG@?CGGHGGGGGGG
@M02034:409:000000000-BFKT7:1:1103:22483:13439 1:N:0:28
AAAGTCGAGGTGCCTAAAGTGGCAACCCAGACTGGTCAGGTGGGTG
+
BBBBBFBBBBBBGGGGGGGGGGGHHHHGGHCFHH2GB522AB222B
@M02034:409:000000000-BFKT7:1:1103:21041:13443 1:N:0:28
AAAGTCGAGGTGCCTAAAGTGGCAACCCAGACTATT
+
CCCCCFBCCCCCGGGGGGGGGGGHHHHGGHHGH355
@M02034:409:000000000-BFKT7:1:1103:9460:13443 1:N:0:28
AAAGTCGAGGTGCCTAAAGTGGCAACCCAGACTCATAAGAAGGTTGGTGGTGTAGAGCTTCCTGTAGCCGCATGGCGTTCGTACTTAAATATGGAACTAACCATTCCAATTTTCGCTGTCTCTTATACACATCTCCGAGCCCACGAGACT
+
CCCBCFCCDBABGGGGGGGGGGGHHHHGGHHGHHHHHGHHHHFFFHGGGGEFHHHDGHHHHHHHGHHHHGGGEGHHGGGGGFGHHHGGHHFHHHDGFHGHHHHHHHHHHHHHHFFGGGGFFHHHHHFHHHHHGHGFG/CCCGHGGCG/DF
@M02034:409:000000000-BFKT7:1:1103:15861:13455 1:N:0:28
AAAGTCGAGGTGCCTAAAGTGGCAACCCAGACTAATGGGGGGGTTGG
+
CCCCCFBCCCBCGGGGGGGFGGGHHHHGGHHGH33FHHCGG?CGCD@
@M02034:409:000000000-BFKT7:1:1103:4567:13459 1:N:0:28
AAAGTCGAGGTGCCTAAAGTGGCAACCCAGACTGCGAGTGGGGTTGGTGGTGTAGAGCTTCCTGTAGCCGCATGGCGTTCGTACTTAAATATGGAACTAACCATTCCAATTTTCGCTGTCTCTTATACACATCTCCGAGCCCACGAGACT
+
AAAAAFAADDAAFGGGGGGGGGA0EHFEFGHFFHHGGG/GGHCFEGGAFEEFHHGDFHHHHGHHHHHHHGGGEGHFGEGGGEFGGHGGHHHHHGFHFHHHHHHGHHHFHHGHHHGGGGGHHHHHGHHHGHHFHHFHG/@@CGHGGGCEGF
@M02034:409:000000000-BFKT7:1:1103:11482:13461 1:N:0:28
AAAGTCGAGGTGCCTAAAGTGGCAACCCAGACTATGCCGAATGTTGGTGGTGTAGAGCTTCCTGTAGCCGCATGGCGTTCGTACTTAAATATGGAACTAACCATTCCAATTTTCGCTGTCTCTTATACACATCTCCG
+
AA??AFAADDAA1FG1BEGFGGA0AFGEAGGFHHHGGHG/AB1FGHEEFCGGHHGBGGGHHFHHHDGFFGGCFEG0EFGGGE0FFHHFFGGHHHBG1F1>BFEGHFFGFFGHHHEEGGGGHHHHHH>F2BBGFG11?
@M02034:409:000000000-BFKT7:1:1103:25658:13463 1:N:0:28
AAAGTCGAGGTGCCTAAAGTGGCAACCCAGACTGCGAATACGGTTGGTGGTGTAGAGC
+
CCCCCFCCCCCCGGGFGGGGGGGHHHHGGHHGHHC2E222A2BGC00EA1ECA3D555
@M02034:409:000000000-BFKT7:1:1103:12695:13464 1:N:0:28
AAAGTCGAGGTGCCTAAAGTGGCAACCCAGACTAATAATCAGGTTGGTGGTGTAGAGCTTCCTGTAGCCGCATGGCGTTCGTACTTAAATATGGAACTAACCATTCCAATTTTCGCTGTCTCTTATACACATCTCCGAGCCCACGAGACT
+
BBBBBFCBCCABGGGGGGGGGGGHHHHGGHHGHHHHHHHHHHHHHHGGFGGGHHHGHHHHHHHHHHHHHGGGGGHHGGGGGGHHHHHHHHHHHHGHHHHHHHHHHHHHGHHHHHGGGGGHHHHHHHHHHHGHHHHHG?CGGGHGGGGGGG
@M02034:409:000000000-BFKT7:1:1103:17336:13465 1:N:0:28
AAAGTCGAGGTGCCTAAAGTGGCAACCCAGACTCTGCCTCCGGTTGGTGGTGTAGAGCTTCCTGTAGCCGCATGGCGTTCGTACTTAAATATGGAACTAACCATTCCAATTTTCGCTGTCTCTTATACACATCTCCGAGCCCACGAGACT
+
AAAAAF?A@D>AGGGGGGGGGG0FEGGEGHGG1FGBFHEFCEEGGGGEFEEFHHHAGHHHHHHGHHHGHGGGEFHHGEEGFEBGFHHHHEGHHHBGHHFHHHGGHHHGFGHHHHGGGGGHHHHHFHDFGHHHHHHHGCCCGGHGGG@CGH
@M02034:409:000000000-BFKT7:1:1103:27627:13466 1:N:0:28
AAAGTCGAGGTGCCTAAAGTGGCAACCCAGACTCAGCCTCATGTTGGTGGTGTAGAGCTTCCTGTAGCCGCATGGCGTTCGTACTTAAATATGGAACTAACCATTCCAATTTTCGCTGTCTCTTATACACATCTCCGAGCCCACGAGACT
+
ABBBAFBBBBBBGGGBFGGGGGGGHHHGGHHGHHHHHHHHHHGHHHHFFGEFHHHGHHHHHHHHHHHHHGGGGGHHGGGGGGCGGHGGFHFHHHBGHHHGHHHHHHGFHHHHHHGGGGGHHHHHHHGHDGFHHGFFDC@CCGHGGGGGGF
@M02034:409:000000000-BFKT7:1:1103:12957:13466 1:N:0:28
AAAGTCGAGGTGCCTAAAGTGGCAACCCAGACTAGTTGTCCGGTTGGTGGTGTAGAGCTTCCTGTAGCCGCATGGCGTTCGTAC
+
CCCCCFBCBCBBGGGGGGGGGGGHHHHGGHHGHFFH55FF5EEF2AE111BAFFG55DBB5FGEAFGADAE>FE?1>BEFF12?
@M02034:409:000000000-BFKT7:1:1103:2857:13466 1:N:0:28
AAAGTCGAGGTGCCTAAAGTGGCAACCCAGACTAATACTGCTGTTGGTGGTGTAGAGCTTCCTGTAGCCGCATGGCGTTCGTACTTAAATATGGAACTAACCATTCCAATTTTCGCTGTCTCTTATACACATCTCCGAGCCCACGAGACT
+
AABBAFABBDABGGGGF4BGGGGHHHGGGHHGGHHHHHH5DGHHEHGGEEFEAFG5EGFGFHHHGGFFFEEEFGFEEFFGGGBGHHFBFGHFFHBEFGHHFH3BFGHBFGFGF4EDGG/FGHGG?4FDFFG?FGGFA//<BFE/@AC?<<
@M02034:409:000000000-BFKT7:1:1103:23573:13467 1:N:0:28
AAAGTCGAGGTGCCTAAAGTGGCAACCCAGACTACGTGTCATGTTGGTGGTGTAGAGCTTCCTGTAGCCGCATGGCGTTCGTACTTAAATATGGAACTAACCATTCCAATTTTCGCTGTCTCTTATACACATCTCCGAGCCCACGAGACT
+
AABBAFBBBBABGGGDFGFFFGFHHHHGGHGDFHHGFHHHGGHHHHGGEGEFHHHFHGHHHHHHGFHGHGGGGGHGGGGGEEGHHHGFHHHHHHGHHHGHHHGFFHHFHHHHHHGGGGGHHHHHHHFFFGFF2FBFE@FDCFHGGGFGGF
@M02034:409:000000000-BFKT7:1:1103:6627:13471 1:N:0:28
AAAGTCGAGGTGCCTAAAGTGGCAACCCAGACTGCGCCTAATGTTGGTGGTGTAGAGCTTCCTGTAGCCGCATGGCGTTCGTACTTAAATATGGAACTAACCATTCCAATTTTCGCTGTCTCTTATACACATCTCCGAGCCCACGAGACT
+
CCCCCFBCCCCCGGGGGGGGGGGHHHHGGHHGHFGGGGGAHGGHHHGGGGGGHHHGHHHHHHHHHHHHHGGGGGHHGGGGGGHHHHHHHHHHHHHHHHHHHHHHHHHHHHHHHHGGGGGHHHHHHHHHHHHHHHGFGBCFGGHGGGGGGG
@M02034:409:000000000-BFKT7:1:1103:9884:13473 1:N:0:28
AAAGTCGAGGTGCCTAAAGTGGCAACCCAGACTCATGGTCAGGTTGGTGGTGTAGAGCTTCCTGTAGCCGCATGGCGTTCGTACTTAAATATGGAACTAACCATTCCAATTTTCGCTGTCTCTTATACACATCTCCGAGCCCACGAGACT
+
BBBBBF?ADBABFGGGGGGGGFFFGHHGGHHGCHHFHHFHHHFHHHGEFGEFHHFDFHHHHGHHHFHHHGGEEGHHGEGGGEGHFHGGHHFHHHGFFHHHHHFFHHHFHHHHHHGGGGGHHHHHFGFHHHHHHHHFGCGGGGHGGGGDGH
@M02034:409:000000000-BFKT7:1:1103:13781:13480 1:N:0:28
AAAGTCGAGGTGCCTAAAGTGGCAACCCAGACTCCTGGTGGTTCGGAGCTTCCTGTAGCCGCATGGCGTTCGTACTTAAATATGGAACTAACCATTCCAATTTTCGCTGTCTCTTATACACATCTCCGAGCCCACGAGACTCCTG
+
CCCCCFCBCCCCGGGFFGGGGGGHHHHGGHCFCCFGHHHHGGGDEA1EFHHHHHHHHHHHGGGGGHHGGGGGGHHHHGHHGHHGHFGHHHHHHHHHHHHHHHHHHGGGGGHHHHHHHHHHHHHHHHHGDCCGGHGG@FEGDFCF<
@M02034:409:000000000-BFKT7:1:1103:20738:13481 1:N:0:28
AAAGTCGAGGTGCCTAAAGTGGCAACCCAGACTTATGGGGTGGTTGGTGGTGTAGAGCTTCCTGTAGCCGCATGGCGTTCGTACTTAAATATGGAACTAACCATTCCAATTTTCGCTGTCTCTTATACACATCTCCGAGCCCACGAGACT
+
CCCCCFCCCCBCGGGGGGGGGGGHHHHGGHHGHHHHHHHGAEGGGGGGGGGGHHHGHHHHHHHHHHHHHGGGFGHHGGGGGGHHHHHHGHHHHHGHHHHHHHHHHHGHHHHHHHGGGGGHHHHHHHHHGHHHHHFHGCGGGGHGGGFGGH
@M02034:409:000000000-BFKT7:1:1103:17467:13482 1:N:0:28
AAAGTCGAGGTGCCTAAAGTGGCAACCCAGACTCCTGAGAGGGTTGGTGGTGTAGAGCTTCCTGTAGCCGCATGGCGTTCGTACTTAAATATGGAACTAACCATTCCAATTTTCGCTGTCTCTTATACACATCTCCGAGCCCACGAGACT
+
BBBBBFABBBBBGFGGGFGFGGGHHHHGGHCA3FHHHFF5F2EEFGABA1EAA3FAAAAB5FGHH5EGEEE0EEF1>>>CEB2?FGF3@BGDBF3BFFGH303BB?F44F3GHF@?EA<DBGGG?D3BFF2BGFGFGB@CCG/F/DG/CH
@M02034:409:000000000-BFKT7:1:1103:29595:13490 1:N:0:28
AAAGTCGAGGTGCCTAAAGTGGCAACCCAGACTTCGAAGAAGGTTGGTGGTGTAGAGCTTCCTGTAGCCGCATGGCGTTCGTACTTAAATATGGAACTAACCATTCCAATTTTCGCTGTCTCTTATACACATCTCCGAGCCCACGAGACT
+
CCCCBFBBBCBCGGGFFBGGGGGHHHHGGHHGHHHGGHFEGHHFGHGEFGGGHHHFHHHHHHHHHHHHHEEEFGHHGEGGEFFGHHHGHHHHHHBFGHGGGHGHGGFHHHHHHHGGGGGHHHHHHHHFDGHHHHFGCBDCCGHGGGGGGH
@M02034:409:000000000-BFKT7:1:1103:18370:13492 1:N:0:28
AAAGTCGAGGTGCCTAAAGTGGCAACCCAGACTAATAAGAAGGTTGGTGGTGTAGAGCTTCCTGTAGCCGCATGGCGTTCGTACTTAAATATGGAACTAACCATTCCAATTTTCGCTGTCTCTTATACACATCTCCGAGCCCACGAGACT
+
CBCCBFBCCCBCGGGGGGGGGGGHHHHGGHHGHHHHHHHHGFHHGHGGFGGGHHHFGHHHHHHHHHHHHGGGGGHGGEFGGFGHHHGHHHHHHHBFGHHHGHFGHHHHHHFHHHGGGGGHHHHHHHHHHHHHHHHGGFFGGGHGGGGGGF
@M02034:409:000000000-BFKT7:1:1103:17383:13493 1:N:0:28
AAAGTCGAGGTGCCTAAAGTGGCAACCCAGACTAATCAGAAGGTTGGTGGTGTAGAGCTTCCTGTAGCCGCATGGCGTTCGTACTTAAATATGGAACTAACCATTCCAATTTTCGCTGTCTCTTATACACATCTCCGAGCCCACGAGACT
+
CCCCCFCABCCCGGGFGGGGGGGHHHHGGHHFHHHHHHHHGHHHHHGGGGEGHHHFHHHHHHHHHHHHHGGGFGHHGGGGGGGHHHHGHHHHHHHHGHHHHHHHHHGHHHHHHHGGGGGGHHHHHHHHGHHHHHGHG/CDGGHGGGGGGH
@M02034:409:000000000-BFKT7:1:1103:23352:13494 1:N:0:28
AAAGTCGAGGTGCCTAAAGTGGCAACCCAGACTACGAGTGCTGTTGGTGGTGTAGAGCTTCCTGTAGCCGCATGGCGTTCGTACTTAAATATGGAACTAACCATTCCAATTTTCGCTGTCTCTTATACACATCTCCGAGCCCACGAGAC
+
CCCCCFCBBBABGGGGGFGGGGGHHHHGGHHGH33EE2E255DFGHHGFGEFGHHFHHHHHHHHHGHHHGGGGGHHGGGGGFGHHHHHHHGHHHGHHHHGHHHHHHGHHHHHHHGGGGFHHHHHGHHHHHGHHHHHDBGFGGHGG/AEG
@M02034:409:000000000-BFKT7:1:1103:21189:13495 1:N:0:28
AAAGTCGAGGTGCCTAAAGTGGCAACCCAGACTTCGAAGCCTGTT
+
A?AAADAAADA1AGGGGGGGGFEBBACEF00FBGFAHHEGFGGGF
@M02034:409:000000000-BFKT7:1:1103:10402:13496 1:N:0:28
AAAGTCGAGGTGCCTAAAGTGGCAACCCAGACTAATAAGGATGTTGGTGGTGTAGAGCTTCCTGTAGCCGCATGGCGTTCGTACTTAACTATGGAACT
+
AAAAABA1>DA?FFG11BBDDGAGCCAEFEHFHFFHGFDB1FGFFFFEFCAFGFH2FDECGFEGGBGFGEE/EEFACE@FGEBHHHFF1DBFFF111B
@M02034:409:000000000-BFKT7:1:1103:5939:13498 1:N:0:28
AAAGTCGAGGTGCCTAAAGTGGCAACCCAGACTCAGAATCATGTTGGTGGTGTAGAGCTTCCTGTAGCCGCATGGCGTTCGTACTTAAATATGGAACTAACCATTCCAATTTTCGCTGTCTCTTATACACATCTCCGAGCCCACGAGACT
+
BBBBBFCBCCBBGGGBEGGGGGGHHHHGGHHGHHHHHHHHHGHGHHHGGGGGHHHGHHHHHHHHHHHHHGGGGGHHGGGGGGGHHHHFHHHHHHGHHHGHHHHHHHFHHHHHHHGGGGGHHHHHGHHGHHHHGGFGFCCBFGHGGGGGGG
@M02034:409:000000000-BFKT7:1:1103:23967:13501 1:N:0:28
AAAGTCGAGGTGCCTAAAGTGGCAACCCAGACTTGGGGTGGGGTTGGTG
+
CCCBCFCCCCBCGGGGGGGGGGGHHHHGGHCFH5F3GGFGG?FG0F01A
@M02034:409:000000000-BFKT7:1:1103:26872:13509 1:N:0:28
AAAGTCGAGGTGCCTAAAGTGGCAACCCAGACTTCGACTAAGGTTGGTGGTGTAGAGCTTCCTGTAGCCGCATGGCGTTCGTACTTAAATATGGAACTAACCATTCCAATTTTCGCTGTCTCTTATACACATCTCCGAGCCCACGAGACT
+
CCCCCFBBCCCCGGGGGGGGGGGHHHHGGHHGHHHGHGGGHHHHHHCFGGGGHHHEGHHHHHHHHHGHHGGGGGHGGGGGGGGHGHHHHHHHHHFFHHGHHHGGGHHFHHHHHHGGGGGHHHHHHGHHHFHHGHHFG/D?DFHGGGGGGG
@M02034:409:000000000-BFKT7:1:1103:20001:13509 1:N:0:28
AAAGTCGAGGTGCCTAAAGTGGCAACCCAGACTCATTGTGGGGTTGGTGGTGTAGAGCTTCCTGTAGCCGCATGGCGTTCGTACTTAAATATGGAACTAACCATTCCAATTTTCGCTGTCTCTTATACACATCTCCGAGCCCACGAGACT
+
BBBBBFABBBAAGGGGGGGGGGGHHHHGGHHGHHHHHHHHGEGFGGGGFGEFGFHFGHHHHHHHHHHHHGGGGGHHGGGGGECHGHHHHHHHHHGHFHHHHHHHHGGHHGHHHHFGGGGHHFHHHHGHGHHHHGGFGCCFGGHGGCGGGH
@M02034:409:000000000-BFKT7:1:1103:15625:13511 1:N:0:28
AAAGTCGAGGTGCCTAAAGTGGCAACCCAGACTGCGCATTCGGTTGGTGGTGTAGAGCTTCCTGTAGCCGCATGGCGTTCGTACTTAAATATGGAACTAACCATTCCAATTTTCGCTGTCTCTTATACACATCTCCGAGCCCACGAGACT
+
CCCCCFCCCCABGGGGGGGGGGGHHHHGGHHGHHHGGGGGHHHGGGGGGGGGHHHFHHHHHHHHHHHHHGGGGGHHGGGGGGGHHHHHHHGHHHFHFHHHHHGHHHHHHHHHHHGGGGGHHHHHHHHHGHEHHHGHGDGGGGHGGGGGGG
@M02034:409:000000000-BFKT7:1:1103:13316:13515 1:N:0:28
AAAGTCGAGGTGCCTAAAGTGGCAACCCAGACTTTTGGGGGTGTTGGTGGTGTAGAGCTTCCTGTAGCCGCATGGCGTTCGTACTTAAATATGGAACTAACCATTCCAATTTTCGCTGTCTCTTATACACATCTCCGAGCCCACGAGACT
+
A1AAAF1A1D>ABGGGGGGGGC0BFGHFEGBE1DGGHGEE?E/EFHGEFCAFFG@2DGHHHHHHGHHHHGGE?FHHGGGGGGHH?G21EFGHHFFHFHHFFHHGHHHHHHHHHGCFGGGHHHHHGG2GGF1FGGGHG<CCGGHGG@CCGF
@M02034:409:000000000-BFKT7:1:1103:16132:13516 1:N:0:28
AAAGTCGAGGTGCCTAAAGTGGCAACCCAGACTATGCCTCAGGTTGGTGGTGTAGAGCTTCCTGTAGCCGCATGGCGTTCGTACTTAAATATGGAACTAACCATTCAATTTTCGCTGTCTCTTATACACATCTCCGAGCCCACGAGACTC
+
BBBBBFBBBBBBFGGGGGGGGGGFHHHGGHHGGGHHHHHGHHGGGHGGGGFCGHHFHHHHGFHHGGHFHGGGFGHEGEGGGFGHGHHHHHHHHHHGHHHGHHHHHHHFFHHHHEFGGEFGHGHFHHHHHHFHHGBFDGGGGHGGGGGCGG
@M02034:409:000000000-BFKT7:1:1103:11752:13517 1:N:0:28
AAAGTCGAGGTGCCTAAAGTGGCAACCCAGACTTCTG
+
3AAAABAA@>>44FGGFGGGGBAFGGCEG2GGH5555
@M02034:409:000000000-BFKT7:1:1103:28194:13519 1:N:0:28
AAAGTCGAGGTGCCTAAAGTGGCAACCCAGACTCAGAAGAATGTTGGTGGTGTAGAGCTTCCTGTAGCCGCATGGCGTTCGTACTTAAATATGGAACTAACCATTCCAATTTTCGCTGTCTCTTATACACATCTCCGAGCCCACGAGACT
+
AAAABFBBBB>AGGGGFFGGGGABFHFGGHEFHHHHGHHHHGFGFFEGEE?FEHHEHHHHHHHH55FFGGGCEFFHG1>FEEFGHGGHHHDHFHBHFGDCFH3BDBG4BFGHHF?EGFAGHHHHHHFHF?1FGHF?E<B/BFEA@/CDGG
@M02034:409:000000000-BFKT7:1:1103:2233:13525 1:N:0:28
AAAGTCGAGGTGCCTAAAGTGGCAACCCAGACTCATGATAAGGTTGGTGGTGTAGAGCTTCCTGGAG
+
AAA?AD1A>DAAC1FDGGGGGBAFBGHFGEEFCB1DD2F2G1FABG?EEAE/A1B21D1FAGFA00A
@M02034:409:000000000-BFKT7:1:1103:20361:13525 1:N:0:28
AAAGTCGAGGTGCCTAAAGTGGCAACCCAGACTAATGCTACTGTTGGTGGTGTAGAGCTTCCTGTAGCCGCATGGCGTTCGTACTTAAATATGGAACTAACCATTCCAATTTTCGCTGTCTCTTATACACATCTCCGAGCCCACGAGACT
+
BBBBB5ABBBBBGGGFFGGFGGGGGHHGGHHGGGHHHHHHHHHHHHHEFGEFHHHFGHHHHHHHHHHHHGGGGGHHGGGGFEFHHHGGHHHHHHFHFHHHHHHHHHFFHHHHHHGGGGGHHHHHHHGHFHHHHHGFFBDCGGHGGGGGGH
@M02034:409:000000000-BFKT7:1:1103:6956:13535 1:N:0:28
AAAGTCGAGGTGCCTAAAGTGGCAACCCAGACTGGTGGGGTGGTTGGTGGTGTAGAGCTTCCTGTAGCCGCATGGCGTTCGTACTTAAATATGGAACTAACCATTCCAATTTTCGCTGTCTCTTATACACATCTCCGAGCCCACGAGACT
+
CACCCFCCCCBCGGGGGGGGGGGHHHHGGHHGHHHHFGEGAEFGFGGEFDGFGGH5BFGGFHGHHHHHFGGEEGHCE?EFFEGHEGHHGHHGHH3DFHGHFFBGHHHDHGGHHGDDGGEGFHHHGHFHHHHGHHGFGAGGGGHGGCGGGG
@M02034:409:000000000-BFKT7:1:1103:26545:13536 1:N:0:28
AAAGTCGAGGTGCCTAAAGTGGCAACCCAGACTCAGAATAATGTTGGTGGTGTAGAGCTTCCTGTAGCCGCATGGCGTTCGTACTTAAATATGGAACTAACCATTCCAATTTTCGCTGTCTCTTATACACATCTCCGAGCCCACGAGACT
+
CCCCCFBCBCCCGGGFFGGGGGGHHHHGGHHGHHHHHHHHHGHHHHGGGGGGHHHGHHHHHHHHHHHHHGGGGGHHGGGGGGFHHHHGGHHHHHGHGGGFHGGHGHGHHHHHHHGGGGGFHHHHHHGHFHFHHHFGG/BCDGHGGCGGGF
@M02034:409:000000000-BFKT7:1:1103:2084:13537 1:N:0:28
AAAGTCGAGGTGCCTAAAGTGGCAACCCAGACTAATAATAAGGTTGGTGGTGTAGAGCTTCCTGTAGCCGCATGGCGTTCGTACTTAAATATGGAACTAACCATTCCAACTTTCGCTGTCTCTTATACACATCTCC
+
BBBBBDAAAD>AFGGGGGGA5AAFGHHDGHHGHFBD5DD5ABFGBFE2B2ECGFF5BFGHHFHFFGFHHFE@>EHFEEEFG>2??GGGGFGHHG3EHHHHFF3FDFH4FFFBEEA<EG/BFGHF4DGGFG1FFHFG
@M02034:409:000000000-BFKT7:1:1103:21178:13539 1:N:0:28
AAAGTCGAGGTGCCTAAAGTGGCAACCCAGACTGGTCCGACGGTTGGTGGTGTAGAGCTTCCTGTAGCCGCATGGCGTTCGTACTTAAATATGGAACTAACCATTCCAATTTTCGCTGTCTCTTATACACATCTCCGAGCCCACGAGACT
+
CCCCCFBBCCCCGGGGGGGGGGGHHHHGGHHGGHDHFHGECF0AFFAEC?ECAGG5B5FGEGHHH5GBBEFEEGGAEEEFFGCEGHHHDHHFGH3DFGHHBA3FEFFFEGGHHFGGGGGHFFHHGHBHHFFHHHEDE/@C@FGAGGG.CG
@M02034:409:000000000-BFKT7:1:1103:10746:13540 1:N:0:28
AAAGTCGAGGTGCCTAAAGTGGCAACCCAGACTGCGAATGGTGTTGGTGGTGTAGAGCTTCCTGTAGCCGCATGGCGTTCGTACTTAAATATGGAACTAACCATTCCAATTTTCGCTGTCTCTTATACACATCTCCGAGCCCACGAGACT
+
BBBBBFBBBBBBGGGBAFGFGFGHGHHGGFHGHHHGGGGHGHHHGHHGGGGGHHH5GHHHHGHHHHHGHGGEGGHHGGGGGGGHHHHHHHGHHHFGFGGGFFFGHHFFHHHHHHGGGGGHHGHHFHGHBG1GGGFDD/C@CFGGCGGGGG
@M02034:409:000000000-BFKT7:1:1103:28189:13543 1:N:0:28
AAAGTCGAGGTGCCTAAAGTGGCAACCCAGACTTAGAAGCATGTTGGTGGTGTAGAGCTTCCTGTAGCCGCATGGCGTTCGTACTTAAATATGGAACTAACCATTCCAATTTTCGCTGTCTCTTATACACATCTCCGAGCCCACGAGACT
+
BBBBAFBBBBABGGGGGGGGGGGHHHHGGHHGH55DGHH3F5AGGHHGGGGGHHGDGHHHHHHHHHHHHGGGGGHHGGGGGGHHHHFFHHHHHHGHHHHGHHHHGHHHFGHHHHGGGGGGHHHHHHGHFHGHHHBHGCFCGGHGGGGGGG
@M02034:409:000000000-BFKT7:1:1103:21626:13547 1:N:0:28
AAAGTCGAGGTGCCTAAAGTGGCAACCCAGACTACGGAGGCGGTTGGTGGTGTAGAGCTTCCTGTAGCCGCATGGCGTTCGTACTTAAATATGGAACTAACCATTCCAATTTTCGCTGTCTCTTATACACATCTCCGAGCCCACGAGACT
+
BBBBBFBBBBBBGGGBBGGFGGGHHHHGGHHGHHHGGGGGGGGEEEGEFGEFHGHBHEHHFHHHGFHHHGF@EGHGEEEEFFFHHHFHHHFGFF?GHHHHHHFGHFFGHGHHHFDDGGDDHGHH@HFGDGHHBGFGG>/?FFEFDGGDGF
@M02034:409:000000000-BFKT7:1:1103:22577:13548 1:N:0:28
AAAGTCGAGGTGCCTAAAGTGGCAACCCAGACTTCGTCGCGGGTTGGTGGTGTAGAGCTTCCTGTAGCCGCATGGCGTTCGTACTTAAATATGGAACTAACCATTCCAATTTTCGCTGTCTCTTATACACATCTCCGAGCCCACGAGACT
+
BBBBBFBADBABGGGGGGGGGGGHHHHGGHHGHHHGHGGGGCGGGGGGGGGFGFHHHHHHHHHHHHHHHGGGEGHHGGGGGGHHHHGGHGHHHHHHGHHHHHFGHHHGHHHHHHGGGGGHHGHHGHGHGHGGGHGDE/-CGGHGGGGDEF
@M02034:409:000000000-BFKT7:1:1103:23344:13550 1:N:0:28
AAAGTCGAGGTGCCTAAAGTGGCAACCCAGACTCAGGCGAAGGTTGGTGGTGTAGAGCTTCCTGTAGCCGCATGGCGTTCGTACTTAAATATGGAACTAACCATTCCAATTTTCGCTGTCTCTTATACACATCTCCG
+
CCDCCFBCCCACGGGGGGGGGGGHHHHGGHHGHCHHHHG22AEGFHAAAEEF1AF5AAAB5FFG55B@3EF0EEF1>?EFE?2EFGHD3FHDFB3?BFHH303BBBH4?FEGD4/<CDAFDHFFBF33F?2FGGH2C
@M02034:409:000000000-BFKT7:1:1103:22419:13556 1:N:0:28
AAAGTCGAGGTGCCTAAAGTGGCAACCCAGACTTTGGGTTGTGTTGGTGGTGTAGAGCTTCCTGTAGCCGCATGGCGTTCGTACTTAAATATGGAACTAACCATTCCAATTTTCGCTGTCTCTTATACACATCTCCGAGCCCACGAGACT
+
BBBBBFBABBABGGGGGGGGGGGHHHHGGHHGHHHHHGEFGGGGGHHGGGGGHHHFGHHHHHHHGHHHHGGEGGHHGGGGGGHHHHHHHHHHHHGHHHHHHHHGHHGHHHHHHGGGGGGGHHHHHHHFHHHHHHGFF@FCGGHGGGGGGH
@M02034:409:000000000-BFKT7:1:1103:25539:13557 1:N:0:28
AAAGTCGAGGTGCCTAAAGTGGCAACCCAGACTAATGATCATGTTGGTGGTGTAGAGCTTCCTGTAGCCGCATGGCGTTCGTACTTAAATATGGAACTAACCATTCCAATTTTCGCTGTCTCTTATACACATCTCCGAGCCCACGAGACT
+
CCCCCFCCCCABGGGGGGGGGGGHHHHGGHHGHHFHHHHHFFGHHHHGGFGFEFHAFGFHHHHHHHGFFFGEFGH1EEEGGFFHHHHHGHHFHHBDEHHHGGDFGHFGFGFHHHGGGGEGEHHHFFHHFGEGHHHGG/CCCGGGGFCGGH
@M02034:409:000000000-BFKT7:1:1103:28180:13558 1:N:0:28
AAAGTCGAGGTGCCTAAAGTGGCAACCCAGACTTCGAAGCAGGTTGGTGGTGTAGAGCTTCCTGTAGCCGCATGGCGTTCGTACTTAAATATGGAACTAACCATTCCAATTTTCGCTGTCTCTTATACACATCTCCGAGCCCACGAGACT
+
>>1>AFAA@DAAFGG1GGG3FGF0AAG?FC0AFA1FFGF?BFEAFBEEFGGGHDD2BGGHFHHHB2FFGGG?EFHEEGEEFGCGHHB@FFDEGHB1>GGB101BGFD>GDF>F>EA/EGDDBGG>G2>2B1FHGGF?/>/<FFG@C??/<
@M02034:409:000000000-BFKT7:1:1103:27638:13560 1:N:0:28
AAAGTCGAGGTGCCTAAAGTGGCAACCCAGACTAAGAATGAGGTTGGTGGTGTAGAGCTTCCTGTAGCCGCATGGCGTTCGTACTTAAATATGGAACTAACCATTCCAATTTTCGCTGTCTCTTATACACATCTCCGAGCCCACGAGACT
+
BBBBBFBBBBBBGGGGGGGGGGGGGHHGGHHGHHHHHHHHGGGGGHGGGGFGGGHFGHHHHHHHHHHHHGGGGGHHGFGGGGHHHHHHHHGHHHEGHHHHHHHHHHHHHGHHHHGGGGEFGHHHHHHHHHFHHHHHE?GCGGHGGGGDGG
@M02034:409:000000000-BFKT7:1:1103:8428:13561 1:N:0:28
AAAGTCGAGGTGCCTAAAGTGGCAACCCAGACTTCGAGTAAGGTTGGTGGTGTAGAGCTTCCTGTAGCCGCATGGCGTTCGTACTTAAATATGGAACTAACCATTCCAATTTTCGCTGTCTCTTATACACATCTCCGAGCCCAC
+
BBBBBFBBBBAAGGFFEGGGFFFCGHF?FHFGFFB2A23A55GGHHGGFFFFEFH5FHHFG3GGFGHHHGG?EEHFGEFFFE2EGGF3FFHHFHEFHBBBEGBFGDG44FFHHHCFGGEHBGHFBGDF3?BFFFFFDC/>D/?F
@M02034:409:000000000-BFKT7:1:1103:9038:13573 1:N:0:28
AAAGTCGAGGTGCCTAAAGTGGCAACCCAGACTAATAAGAATGTTGGTGGTGTAGAGCTTCCTGTAGCCGCATGGCGTTCGTACTTAAATATGGAACTAACCATTCCAATTTTCGCTGTCTCTTATACACATCTCCGAGCCCACGAGACT
+
BBBABFBBDB2AGGGGGGGGFGFFGHHDFGHGCHHFHHEFGGHGFHHGGGEFGHHAFGHHHHHFGHHHHEGGGGHHGGGGEEFGGHHHHHGHHHFFHHHHHHHHHHHHHHHHHHGGGGEFFHHHHHHHGHGHHHHHFCGGGGHGGGFDFF
@M02034:409:000000000-BFKT7:1:1103:17144:13577 1:N:0:28
AAAGTCGAGGTGCCTAAAGTGGCAACCCAGACTGTTGGTGCTGTTGGTGGTGTAGAGCTTCCTGTAGCCGCATGGCGTTCGTACTTAAATATGGAACTAACAATCATTCCAATTTTCGCTGTCTCTTATACACATCTCCGCGCCCACGAG
+
CBCCCFBCBBBCGGGGGFGGGGGHGHHGGHHGHBAG32EFFAFGFHHEGDFFGHHGHHHHHHHHHHHHHGGFGGHHGGGGGGEGHHHHHHHHHHHHHHHHFGB333BBG444DEGD4>E/?<3DFHF3F3?3F2FGF3D</<<C?DFFC@
@M02034:409:000000000-BFKT7:1:1103:22681:13599 1:N:0:28
AAAGTCGAGGTGCCTAAAGTGGCAACCCAGACTGGGAAGGGGGTTGGTGGTGTAGAGCTTCCTGTAGCCGCATGGCGTTCGTACTTAAATATGGAACTAACCATTCCAATTTTCGCTGTCTCTTATACACATCTCCGAGCCCACGAGACT
+
CCCCCFCABCBBGGGGGGGGGGGHHHHGGHHGHHGHHHGGGGGGGGFEFGGGHGHFFFHHHHHHHHFHHFGEEGGCEFGFGFFHGHHGHHHEGGDGFHHHHHFFGHHHFHHHGFFGGGAGDGHHGHGHHGFFGHGFDADGGFHGGGGDFH
@M02034:409:000000000-BFKT7:1:1103:24846:13608 1:N:0:28
AAAGTCGAGGTGCCTAAAGTGGCAACCCAGACTGGGGGGGGGGTTGGTGGTGTAGAGCTTCCTGTAGCCGCATGGCGTTCGTACTTAAATATGGAACTAACCATTCCAATTTTCGCTGTCTCTTATACACTTCTCCGAGCCCACGAGACT
+
BBBBBFBBBBBBGGGFGGGGGGGHHHHGGHHGHHHHGGGGFFFF?FFAED.;EFF:BFFFFFFFFFFFEFFBDDF9DDFEDF.AAFFBFFFFFFFBBFFFFFFFFFFFBFFFFFDDFADBFFFF;BFFBB/;BFFB?:@BDF?EA=BDFB
@M02034:409:000000000-BFKT7:1:1103:8011:13610 1:N:0:28
AAAGTCGAGGTGCCTAAAGTGGCAACCCAGACTACGCAGAAGGTTGGTGGTGTAGAGCTTCCTGTAGCCGCATGGCGTTCGTACTTAAATATGGTACTAACCATTCCAATTTTCGCTGTCTCTTATACACATCTCCGA
+
CCCCCFBBCCCCGGGFGGGGGGGHHHHGGHFAAFAE2AE233BFAGA111B1ABF555AB5BBAB5D5A?F>EEC1>1>?E12??BG3@@G4@344BBGH303BB4F44FDHF4EEEA?GGHGD3F33???2FDF2/<
@M02034:409:000000000-BFKT7:1:1103:8852:13615 1:N:0:28
AAAGTCGAGGTGCCTAAAGTGGCAACCCAGACTGCGGATGGTGTTGGTGGTGTAGAGCTTCCTGTAGCCGCATGGCGTTCGTACTTAAATATGGAACTAACCATTCCAATTTTCGCTGTCTCTTATACACATCTCCGAGCCCACGAGACT
+
CCCCCFCCCCBCGGGGFFGGGGGGHHHGGHHGHHHDGGGGGHHHGHHGGGEFHHHDGHHHHHHHHHHHHGGGGGHHGGGGFEGHHHHFHHHHHHGGHHHGHHGHHHHHHHHHHHGGGGGHHHHHHHHHHHGHHHHGGDGFGGHGGGGGGH
@M02034:409:000000000-BFKT7:1:1103:12233:13623 1:N:0:28
AAAGTCGAGGTGCCTAAAGTGGCAACCCAGACTATGGGGAATGTTGGTGGTGTAGAGCTTCCTGTAGCCGCATGGCGTTCGTACTTAAATATGGAACTAACCATTCCAATTTTCGCTGTCTCTTATACACATCTCCGAGCCCACGAGACT
+
BBBBBFABBB>AGGGGGGGGGGGGFHHEGHCFCFGFHHGFDGHHFGEGGGEFGGH5GHHHFHHGHGHFHGGGGGHHGGGGGGHHHHHHHHFHHHDDHHHHHHHHHHHHHHGHHHGGGGEFGFHHHHHH3GFHGGGHD/BBDGHGGFCDFD
@M02034:409:000000000-BFKT7:1:1103:12956:13628 1:N:0:28
AAAGTCGAGGTGCCTAAAGTGGCAACCCAGACTAATTCTAAGGTTGGTGGTGTAGAGCTTCCTGTAGCCGCATGGCGTTCGTACTTAAATATGGAACTAACCATTCCAATTTTCGCTGTCTCTTATACACATCTCCGAGCCCACGAGACT
+
AAAABFBBBBABGGGGGGGGFGGHGHHEGHHGHHHHHHH55BBDFGEGGGEFFHH5DHHHGHHHHHFDGFFGGGHHGEGGGGEGHHHBGGGHHGBGHGGFHHGHHHHHFHGHHHCEGGGHFHHHFHBHHFGHHHHGB?CCCEEFGFGAEH
@M02034:409:000000000-BFKT7:1:1103:17830:13629 1:N:0:28
AAAGTCGAGGTGCCTAAAGTGGCAACCCAGACTGGGGCGGGGGTTGGTGGTGTAGAGCTTCCTGTAGCCGCATGGCGTTCG
+
BBBAAFABDB>ABGGGGGGGFEEE4GHEEGEGFHHCGGEEEE/EE@E??/???2?2FDGGHFHHFHFHHG/B?DH0@/>/C
@M02034:409:000000000-BFKT7:1:1103:10984:13633 1:N:0:28
AAAGTCGAGGTGCCTAAAGTGGCAACCCAGACTAATAATAAGGTTGGTGGTGTAGAGCTTCCTGTAGCCGCATGGCGTTCGTACTTAAATATGGAACTAACCATTCCAATTTTCGCTGTCTCTTATACACATCTCCGAGCCCACGAGACT
+
BBBBBFABDBBBCGGGFGGGFG2ABE4AFF2FA33B5BD5BFDHGCEECEEFHHHDGDGHGCHHHHHHHDC0EFHEEGGFGFFGGHF3FGBGGH3BFG@GCC3FHHG4FFGHHD//EEEFHFHH?G?FFC1B1FGDE/>/<?GEC/CDAG
@M02034:409:000000000-BFKT7:1:1103:4188:13636 1:N:0:28
AAAGTCGAGGTGCCTAAAGTGGCAACCCAGACTACTCCGCAGGTTGGTGGTGTAGAGCTTCCTGTAGCCGCATGGCGTTCGTACTTAAATATGGAACTAACCATTCCAATTTTCGCTGTCTCTTATACACATCTCCGAGCCCACGAGACT
+
BBBBBFBADBBAGGGGAFFFFGGGHHFGGHHGHHHHHHGGGGGGHHGGGGGGHHHFGHHHHHHHGHHHHGGGGGHHGGGGGGHHHHFFFHGHHHHHGHHHHHGHHHHHHHHHHHGGGGGHHHHHGHGHDGEHHHDGE<BB@GGFGCGGGG
@M02034:409:000000000-BFKT7:1:1103:2161:13637 1:N:0:28
AAAGTCGAGGTGCCTAAAGTGGCAACCCAGACTAATAATCAGGTTGGTGGTGTAGAGCTTCCTGTAGCCGCATGGCGTTCGTACTTAAATATGGAACTAACCATTCCAATTTTCGCTGTCTCTTATACACATCTCCGAGCCCACGAGACT
+
CBCCCFBABCBCGGGGFGGGGGGHHHHGGHHGHGHHHHHHBGHFGHGGGGGGHHHGGHHHHHHHHHHHHGGGGGHHGGGGGGGHHHGGHHGHHHGFFHHHHHFHHHFHFHHHHHGGGGGHGHHHFHGHFHFHHGGGGDCDGGHGGGGGGF
@M02034:409:000000000-BFKT7:1:1103:28486:13638 1:N:0:28
AAAGTCGAGGTGCCTAAAGTGGCAACCCAGACTACGGATCATGTTGGTGGTGTAGAGCTTCCTGTAGCCGCATGGCGTTCGTACTTAAATATGGAACTAACCATTCCAATTTTCGCTGTCTCTTATACACATCTCCGAGCCCACGAGACT
+
AAABAFCADBBBFGGGGGGGGGBGHHGGFGGFHHHGGGGFHGHFHHFEFGAFGHHFGGHHGFHGGHHFHF@EGGHHGGGCEFHAGGFFHHGHHHDGEGFFHFFGHHHHHHHHHHGGGGGGHGHHGHGGFGFHHGDBE?C@DGHGGGGGFG
@M02034:409:000000000-BFKT7:1:1103:12294:13654 1:N:0:28
AAAGTCGAGGTGCCTAAAGTGGCAACCCAGACTAATCCTAATGTTGGTGGTGTAGAGCTTCCTGTAGCCGCATGGCGTTCGTACTTAAATATGGAACTAACCATTCCAATTTTCGCTGTCTCTTATACACATTCCGAGCCCAC
+
BBBBBFBBDDAAGGGFCGGGGGGHHHHGGHHFH33DG55F5DFGHHHGGGGGHHGFHHHHHHHHHHHHHGGGGGHHGGGGGGHHHHGFHHHHHHGHHHHHHHHHHHHHFHHHHHGGGGGGHHHHFH4FFCGHF3BB/<>BFAC
@M02034:409:000000000-BFKT7:1:1103:17035:13656 1:N:0:28
AAAGTCGAGGTGCCTAAAGTGGCAACCCAGACTTGTAATTCTGTTGGTGGTGTAGAGCTTCCTGTAGCCGCATGGCGTTCGTACTTAAATATGGAACTAACATTCCATTTTTCGCTGTCTCTTATACACATCTCCGAGCCCACGAGACTC
+
CCDDCFBCCCCDGGGGGGGGGGGHHHHGGHDEHG3FGHHHFGHHGHAEFCGFFEG5FGFGDGHHHBFDDEE0EEFAEEEFA?2?FGG3FGHFHE3@FBGHC3BGH@E4BFGGH/?EE?GGHHHBFBG?FBFHHHGGCF?FCAFCD@D/=?
@M02034:409:000000000-BFKT7:1:1103:12808:13659 1:N:0:28
AAAGTCGAGGTGCCTAAAGTGGCAACCCAGACTAAGAATAATGTTGGTGGTGTAGAGCTTCCTGTAGCCGCATGGCGTTCGTACTTAAATATGGAACTAACCATTCCAATTTTCGCTGTCTCTTATACACATCTCCGAGCCCACGAGACT
+
AABBAFCBCCAAGGGGGGGGGGFHFHHGFHHGHHHHHHHHGHHFFGHEFGBFGGHFGHHHHHHHHHHGHGGGGGHHFEGFFFHHHHGHHHHHHHFFFHHHHHGHHHGHHHHHHHGGGGGGHGHHHHGHHGEHFHFHGCGFGGHGGGCDDH
@M02034:409:000000000-BFKT7:1:1103:25388:13664 1:N:0:28
AAAGTCGAGGTGCCTAAAGTGGCAACCCAGACTGCGGGTCCGGTTGGTGGTGTAGAGCTTCCTGTAGCCGCATGGCGTTCGTACTTAAATATGGAACTAACCATTCCAATTTTCGCTGTCTCTTATACACATCTCCGAGCCCACGAGACT
+
CCCCCFBCCCCCGGGGGGGGGGGHGHHGGHHGHHCEECAEG?EGEFGEFEGE1BF5FGHHFHHHGFFBGGG@EEHAEEEGFFFGGHHBGHHFGF3?FGHC?GGFDFFFFFGHHFCGGGDGGHHGFG2@2F2GFGHBD/@CG..<C-CAD<
@M02034:409:000000000-BFKT7:1:1103:27820:13667 1:N:0:28
AAAGTCGAGGTGCCTAAAGTGGCAACCCAGACTGAGAAGAATGTTGGTGGTGTAGAGCTTCCTGTAGCCGCATGGCGTTCGTACTTAAATATGGAACTAACCATTCCAATTTTCGCTGTCTCTTATACACATCTCCGAGCCCACGAGACT
+
CCCCBFBBCCBCGGGGGGGGGGGHHHHGGHHGHGHHHHHFGGHGHHHGGGGGHHHHHHHHHHHHHGHHHGGGGGHGFFGFFFHHHHHGHHHHHHGHGHGHFHHHHHHHHHHHHHGGGGGHHHHHHHHHHHFHGHFGF@GGGGHGGCGEGF
@M02034:409:000000000-BFKT7:1:1103:11264:13668 1:N:0:28
AAAGTCGAGGTGCCTAAAGTGGCAACCCAGACTACTCATAATGTTGGTGGTGTAGAGCTTCCTGTAGCCGCATGGCGTTCGTACTTAAATATGGAACTAACCATTCCAATTTTCGCTGTCTCTTATACACATCTCCGAGCCCACGAGACT
+
BBBBBFBBBBBBGGGGGGGGGGGHHHHGGHHGHHHHHHHHHGGHHHHGGGEGHHHEGHHHHHHHHHHGHGGGGGHHGGGGGGHHHHHFHHGHHHBGFGHHGHFGHHGFHGHHHHGGGGGFHHHHGHFHFH2GGGFFG/@CCGHGGFCGGH
@M02034:409:000000000-BFKT7:1:1103:2874:13668 1:N:0:28
AAAGTCGAGGTGCCTAAAGTGGCAACCCAGACTGAGAAGAATGTTGGTGGTGCAGAGCTTCCTGTAGCCGCATG
+
AAAB>DA3D22AAFGGGGFFBFCFBGHGGEHEGF3AFD3A3BABAFFG22A133D513B35FBBGBF531A0?>
@M02034:409:000000000-BFKT7:1:1103:27101:13672 1:N:0:28
AAAGTCGAGGTGCCTAAAGTGGCAACCCAGACTAATAATGTTGTTGGTGGTGTAGAGCTTCCTGTAGCCGCATGGCGTTCGTACTTAAATATGGAACTAACCATTCCAATTTTCGCTGTCTCTTATACACATCTCCGAGCCCACGAGACT
+
BCCCCFCCCCABGGGFGGGFGGGHHHHGGHHGHHHHHHHHHGGGEHHGEGEFGFHFFHHHHFHHGFGGGFFEEFHCEEEFFEFHGHGFHGHHHGFFFHGHC13FGGFDEFGHHEEFGGFEGHHHHHGHFGFHFDD2C/BCCFFGGFGGGF
@M02034:409:000000000-BFKT7:1:1103:2725:13672 1:N:0:28
AAAGTCGAGGTGCCTAAAGTGGCAACCCAGACTAATGCGCAGGTTGGTGGTGTAGAGCTTCCTGTAGCCGCATGGCGTTCGTACTTAAATATGGAACTAACCATTCCAATTTTCGCTGTCTCTTATACACATCTCCGAGCCCACGAGACT
+
A?AAAD>>>DBBGGGGB4EGGBFCHHHGGHHGGH3G5DE?2EGGDEEG1EAA1B55BEBBABEDFGGFBE?EDEGECFEFEEGEGHHBGFHFFH3EGFFBCG3GGHF4GHDGFFGED?CD2GGD1?GFBGD1CDG@E/BC@ECFD?CCFH
@M02034:409:000000000-BFKT7:1:1103:19849:13673 1:N:0:28
AAAGTCGAGGTGCCTAAAGTGGCAACCCAGACTACGAATCCTGTTGGTGGTGTAGAGCTTCCTGTAGCCGCATGGCGTTCGTACTTAAATATGGAACTAACCATTCCAATTTTCGCTGTCTCTTATACACATCTCCGAGCCCACGAGAC
+
CCCCCFBADBCCGGGGGGGGGGGHGHHGGHHGHHHGG2FFH5FGHHHGGGGGHHHGHHHHHHHHHHHHHGGEFGHHGGGGGGGHHHHHHHHHHHHHHHHHHHHHHHHHHHHHHGGGGGGHHHHHHHHHGHHHHHHHGDGFGGHGGGGGG
@M02034:409:000000000-BFKT7:1:1103:2858:13677 1:N:0:28
AAAGTCGAGGTGCCTAAAGTGGCAACCCAGACTGAGAAGAATGTTGGTGGTGTAGAGCTTCCTGTAGCCGCATGGCGTTCGTACTTAAATATGGAACTAACCATTCCAATTTTCGCTGTCTCTTATACACATCTCCGAGCCCACGAGACT
+
BBBBBFBBBCBBGGGGGFGGGGGHHHHGGHFFHHFFEFGCAFGGHHHEFDGGFDG5FGHHFHHHFFGFFFGEEGHAEEFGFE2GGHHHFHHHGG3BGHHGEC3GGHHBHHHHHHGDGGEHHHHHHHHHHHFHHHHFG@BCDGHGGCFCGF
@M02034:409:000000000-BFKT7:1:1103:18533:13680 1:N:0:28
AAAGTCGAGGTGCCTAAAGTGGCAACCCAGACTCGTCAGGAGGTTGGTGGTGTAGAGCTTCCTGTAGCCGCATGGCGTTCGTACTTAAATATGGAACTAACATTCCAATTTTCGCTGTCTCTTATACACATCTCCGAGCCCACGAGACTC
+
CCCCBFCCCCCCGGGGGGGFGGGHHHHGGHAFGHCGEGGHFAAECGC1AEECFFG5DFDGEGHHHFHFEECEEGHFCEEGGFEFCFG3FGHFEF33FCGHFCFHHEG4FGFHHFFGGAHHHHHFHEFBHFCHHHFG/CCCCGCF/DGGE<
@M02034:409:000000000-BFKT7:1:1103:3966:13682 1:N:0:28
AAAGTCGAGGTGCCTAAAGTGGCTAAGAAGAATGTTGGTGGTGTAGAGCTTCCTGTAGCCGCATGGCGTTCGTACTTAAATATGGAACTAACCATTCCAATTTTCGCTGTCTCTTATACACATCTCCGAGCCCACGAGACTCCTGAGCAT
+
BBBBBFBADBABGGGGGGGGGGGHHHHBFGHHHHHHGHGGGGGHHHHHHHHHHHHHHHHHGGEGGHHGGGGGGHHHHGFHHHFHHFGHHGHHHHHHHHHHHHHHHGFGGGHHHHHHHHHHHHGHHHHGEGGGGHGF/BAEGHHHHGHHHF
@M02034:409:000000000-BFKT7:1:1103:14433:13683 1:N:0:28
AAAGTCGAGGTGCCTAAAGTGGCAACCCAGACTGGTACTTCTGTTGGTGGTGTAGAGCTTCCTGTAGCCGCATGGCGTTCGTACTTAAATATGGAACTAACCATTCCAATTTTCGCTGTCTCTTATACACATCTCCGAGCCCACGAGACT
+
BBBBBFBBBBAAGGGGGGGGGGGHHHHGFHHGHHHGHHHHHHHHFHHEGGGGGHHEGHHHHHHHHGHHHGGGGGHHGGGGGFFHHHHGHHHFHHDGFHHHHHHHHHHHHHHHHHGGGGGHHHHHGHHHHHHHHHGGG@FDGGHGGGGCGF
@M02034:409:000000000-BFKT7:1:1103:20826:13684 1:N:0:28
AAAGTCGAGGTGCCTAAAGTGGCAACCCAGACTCCTACTTGTGTTGGTGGTGTAGAGCTTCCTGTAGCCGCATGGCGTTCGTACTTAAATATGGAACTAACCATTCCAATTTTCGCTGTCTCTTATACACTCTCCGAGCCCACGAGACTC
+
CCBCCFACCCBCGGGGGGGFGGGHHHHGGHHGHHHHHHHHHHHHHHHGGGGFHHHDGHHHHHHHGHHHHGGGGGHHGGGGGGHHHHHHHHHHHHGHFHHGHHHHHHHGHHHHHHGGGGGGHHHHHHGHHGHHHGGGGGFGGHGGGGGGHH
@M02034:409:000000000-BFKT7:1:1103:21665:13689 1:N:0:28
AAAGTCGAGGTGCCTAAAGTGGCAACCCAGACTGGTAAGCAGGTTGGTGGTGTAGAGCTTCCTGTAGCCGCATGGCGTTCGTACTTAAATATGGAACTAACCATTCCAATTTTCGCTGTCTCTTATACACATCTCCGAGCCCACGAGACT
+
BBBBBFBBBBBBGGGGGGGFGGGHHHHGGHHGHHHHHHHHHHHGGHGEFEAFHHHGHHHHHHHFGHHHHGGGGGHHGGGGGEHHHHFGHHHHHHFFHHFHHHHGFHGHHHHHHHGGGGFHHHHHHHHHHHHHHHGFFCGFGGGGGGGGGF
@M02034:409:000000000-BFKT7:1:1103:2434:13696 1:N:0:28
AAAGTCGAGGTGCCTAAAGTGGCAACCCAGACTTCGAATGCTGTTGGTGGTGTAGAGCTTCCTGTAGCCGCATGGCTTTCGTACTTAAATATG
+
>AAA>@1A1>1>FGG1BF1AFFFHFGHAFBAFHFGAEA11BGBFGG/BCEE/FFGBFGGHEGF1BF2DB//EE?B00BFF/FBGGHHGFHHFG
@M02034:409:000000000-BFKT7:1:1103:8812:13702 1:N:0:28
AAAGTCGAGGTGCCTAAAGTGGCAACCCAGACTAATGCGCCGGTTGGTGGTGTAGAGCTTCCTGTAGCCGCATGGCGTTCGTACTTAAATATGGAACTAACCATTCCAATTTTCGCTGTCTCTTATACACATCTCCGAGCCCACGAGACT
+
AAAAAFAA?DAABFF1FGGDDAFACGHC0FCFGHHBFGEAEECAEE/AAE/FGBBDAB1GHFHGGHFFFEE/>FHHGGG/EECGGHGFFFEEH11FFHFGCGHGFHHFHHHHHF@GGCCFGFFDBGGGGHG1GGHBF/CGCGEFCCCAAG
@M02034:409:000000000-BFKT7:1:1103:12205:13703 1:N:0:28
AAAGTCGAGGTGCCTAAAGTGGCAACCCAGACTCAGAAGAATGTTGGTGGTGTAGAGCTTCCTGTAGCCGCATGGCGTTCGTACTTAAATATGGAACTAACCATTCCAATTTTCGCTGTCTCTTATACACATCTCCGAGCCCACGAGACT
+
BBBBBFBBBBBBGGGGGGGGGGGHHHHGGHHFHHHHHHHHHHHHHHHGGGGGHHHGHHHHHHHHGHHGHGGGGGHHGGGGGGHHHHHGHHGHHHGHHHHHHHHHHHHGHHHHHHGGGGGGHHHHHHHHHHFHHHGHF?CDGGHGGGGGGG
@M02034:409:000000000-BFKT7:1:1103:2417:13704 1:N:0:28
AAAGTCGAGGTGCCTAAAGTGGCAACCCAGACTTCGAATGCTGTTGGTGGTGTAGAGCTTCCTGTAGCCGCATGGCGTTCGTACTTAAATATGGAACTAACCATTCCAATTTTCGCTGTCTCTTATACACATCTCCGAGCCCACGAGACT
+
BBCCCFAABBCCGGGGBGGGGGGHHHHGGHHGHHGGCGHFHHHHHHHEAEGEAFGABHFGGHGHHGGFDEGEGGA1>1>FE?BGFFGBFGHDB@3@FGHH303BFFGFHGGHHGGGGGGHFHHHFHFFHFGFGHHFF@CCFGHGGFFGGH
@M02034:409:000000000-BFKT7:1:1103:8313:13711 1:N:0:28
AAAGTCGAGGTGCCTAAAGTGGCAACCCAGACTTCTAAGACTGTTGGTGGTGTAGAGCTTCCTGTAGCCGCATGGCGTTCGTACTTAAATATGGAACTAACCATTCCAATTTTCGCTGTCTCTTATACACATCTCCGAGCCCACGAGACT
+
CCCCCFCCCCCCGGGGGGGGGGFHHHHGGHHGHHHHHHHHHHHHHHHGFGFFGGHFGHHHHHHHGHHHHGGGGGGGGEGGFEHHHHHHHHHHHHFHHHGGHHGHHHHHHHHHHHGGGGFHGHHHGHGHGGHHHHHHGCGDGGHGGGGGGG
@M02034:409:000000000-BFKT7:1:1103:16968:13712 1:N:0:28
AAAGTCGAGGTGCCTAAAGTGGCAACCCAGACTCAGTCTACTGTTGGTGGTGTAGAGCTTCCTGTAGCCGCATGGCGTTCGTACTTAAATATGGAACTAACCATTCCAATTTTCGCTGTCTCTTATACACATCTCCGAGCCCACGAGACT
+
CCCCCFABCCCBGGGGGGGGGGGHHHHGGHHGHHFHGHHHDFGHHHHGGGGGHHHFGHHHHHHHGHHGHGGGEGHGGGGGGGGHHHHHHHHHHHFFHHHHHGFGGHFG4FGHHHEGGFGGHGHHHHHHHHHHHHHHGDGGGGHGGGGGDH
@M02034:409:000000000-BFKT7:1:1103:12411:13714 1:N:0:28
AAAGTCGAGGTGCCTAAAGTGGCAACCCAGACTCAGAAGAAGGTTGGTGGTGTAGAGCTTCCTGTAGCCGCATGGCGCTCGTACTTAAATATGGAACTAACCATTCCAATTTTCGCTGTCTCTTATACACATCTCCGAGCCCACGAGACT
+
BBBBBFABBBBBGGGGGGGFGGGGHHHGGHHGHF3GGGHGBFFHDCEEFGGGEFG5FGHGFHHHHHHGHGGCEGHAE1>EEE1?GHHGGHH4GE3BBGFFBF3GFFFEFFGHHFGGGG?GE4GGGH3BGFBCCGGGGC@C?EHFGGGG?G
@M02034:409:000000000-BFKT7:1:1103:16219:13716 1:N:0:28
AAAGTCGAGGTGCCTAAAGTGGCAACCCAGACTGCTCCGCAGGTTGGTGGTGTAGAGCTTCCTGTAGCCGCATGGCGTTCGTACTTAAATATGGAACTAACCATTCCAATTTTCGCTGTCTCTTATACACATCTCCGAGCCCACGAGACT
+
BABABFAABBBBGGGGGGGGGDFHHHHGGHDFGFFDFBA?FGEGHGGEFGFFHFH5FHHHHGHHHHHFGFCGEFHHGEGGFECGHHHHHHFHHHEHFHHHHHHGGHFFHGHHHHGGGGAGGHHHHHHHGHHHHHF<E/DGGFGGGGGGGG
@M02034:409:000000000-BFKT7:1:1103:17325:13719 1:N:0:28
AAAGTCGAGGTGCCTAAAGTGGCAACCCAGACTTATAAGGATGTTGGTGGTGTAGAGCTTCCTGTAGCCGCATGGCGTTCGTACTTAAATATGGAACTAACCATTCCAATTTTCGCTGTCTCTTATACACATCTCCGAGCCCACGAGACT
+
BBBBBFBBBBBBGGGGGGGGGGGHHHHGGGHGHGHHHHHHHGGHGFHGGGGFHHHDHHHGHHHHHHFHHGGGFGHHGGGGGGCGHHHGHHGHHHFHHHHHHGHGHHGHFGHHHHGGGGGHFHHHGHBGFHHHHHGHGBCCDFHGGGCDGF
@M02034:409:000000000-BFKT7:1:1103:5146:13720 1:N:0:28
AAAGTCGAGGTGCCTAAAGTGGCAACCCAGTCGGTTGGTGGTGTAACGCTTCCTGTAGCCGCATGGCGTTCGTACTTAAATATGGAACTAACCATTCCAATTTTCGCTGTCTCTTATACACATCTCCGGGCCCACGAGACT
+
BBBBBFAADBABGGGGGGGFGGGHHHHGGH3FEEGGGGEDGGGHHFGEGGGFHHHHFGHHGGEFGHHGGGGGEGHHHEHHHHHHHFHHHGFHFFGHHHFHHGHHHGGGGGHHHHHHHHHGHHHHHHH//<>DCD/A/A/?<
@M02034:409:000000000-BFKT7:1:1103:25585:13720 1:N:0:28
AAAGTCGAGGTGCCTAAAGTGGCAACCCAGACTGCTAATCAGGTTGGTGGTGTAGAGCTTCCTGTAGCCGCATGGCGTTCGTACTTAAATATGGAACTAACCATTCCAATTTTCGCTGTCTCTTATACACATCTCCGAGCCCACGAGACT
+
AAABBFAABBABGGGGGGGGGGAHHHHGGHEEHFHHHHHHDGHGGHGGGGFFHHGDGHHHHHHHHHHHHGGGEGHHGGGGEEEGHHFFGFHHHHHHHHGFHHHHHHHHHHHHHHGGGFGGHHHHHHHHDCHHHHGFG?DFGFHGGGGGGF
@M02034:409:000000000-BFKT7:1:1103:4203:13726 1:N:0:28
AAAGTCGAGGTGCCTAAAGTGGCAACCCCGACTCATAATAATGTTGGTGGTGTAGAGCTTCCTGTAGCCGCATGGCGTTCGTACTTAAATATGGAACTAACCATTCCAATTTTCGCTGTCTCTTATACACATCTCCGAGCCCACGAGACT
+
AAAAAFAADD?AGFGFFGGFGF0AGG0A0A0AEEAFDGGGHFGHHHHEFCEFGHG2AGGHHHHHGGHHHG?EEEHHGGGGGGGHGGFBGHDHHH1GGHHHHFEGHGFFFFFGHFEFGGFGFHGHBGFHFHBFHDGBB>CCBFCFC/@E/?
@M02034:409:000000000-BFKT7:1:1103:9334:13732 1:N:0:28
AAAGTCGAGGTGCCTAAAGTGGCAACCCAGACTAGTCATCAGGTTGGTGGTGTAGTGC
+
CCDDCFCCDCBCGGGGGGGGGGGHHHHGGHHGH3CG5F555B3ABFA2A2B1A3D535
@M02034:409:000000000-BFKT7:1:1103:12427:13732 1:N:0:28
AAAGTCGAGGTGCCTAAAGTGGCAACCCAGACTCAGAAGAAGGTTGGTGGTGTAGAGCTTCCTGTAGCCGCATGGCGTTCGTACTTAAATATGGAACTAACCATTCCAATTTTCGCTGTCTCTTATACACATCTCCGAGCCCACGAGAC
+
BBBAAFBBBBA@GGGDGGGGGGFHHHHGGHHGHHHHFFHHHHHGHHGGGGEFFGHFHHHHHGHHFFGFHGGGGGHAF1>FFEFGFGHFGHHHGHFFHHGHHHFHGHHGHGFHHGGGGGEHFHHHFGFHGFHHHHHFDCGGGGHGGFCGC
@M02034:409:000000000-BFKT7:1:1103:29360:13734 1:N:0:28
AAAGTCGAGGTGCCTAAAGTGGCAACCCAGACTGGGCCGCAGGTTGGTGGTGTAGAGCTTCCTGTAGCCGCATGGCGTTCGTACTTAAATATGGAACTAACATTCCAATTTTCGCTGTCTCTTATACACATCTCCGAGCCCACGAGACTC
+
BBBBBFBBBBBBGGGGGGGFGGGHGHHGGGHGHHHHHHGEFGGGFGGEFGFFHHHBFGHHHHHHGFHGHEGCEGHHGGGGGGHHHHHFHHHHHGGFHHHHHGHHGGFHFHHHGGBFGDFHHHHHEGEHGHHHHFEDCA?CEEGGGGDAGG
@M02034:409:000000000-BFKT7:1:1103:17227:13734 1:N:0:28
AAAGTCGAGGTGCCTAAAGTGGCAACCCAGACTCTTCCGCCTGTTGGTGGTGTAGAGCTTCCTGTAGCCGCATGGCGTTCGTACTTAAATATGGAACTAACCATTCCAATTTTCGCTGTCTCTTAACACATCTCCGAGCCCACGAGACTC
+
CCCCCFCCCCCDGGGGGGGGGGGHHHHGGHHGHHHHHHGGGGHHHHHGGGGGHHHGHHHHHHHHHHHHHGGGEGHHGGGGGGHHHHHHHHGHHFEFHHHHHHHHHHGHHHHHHHGGGGGGHHHHGGGHHHHHHHDG@GGGGHGGGGGGHH
@M02034:409:000000000-BFKT7:1:1103:19416:13744 1:N:0:28
AAAGTCGAGGTGCCTAAAGTGGCAACCCAGACTCGGGATAGTGTTGGTGGTGTAGAGCTTCCTGTAGCCGCATGGCGTTCGTACTTAAATATGGAACTAACCATTCCAATTTTCGCTGTCTCTTATACACATCTCCGAGCCCACGAGACT
+
CCCCCFBBCCBCGGGGGGGFGGGHHHHGGHHGHHGGGGGHHHHHHHHEFGGGHHHGGHHHGHHHHHHGGGGGGGHFGGGGGFGHHHHHHHHHHHFHHHHGHHFGFHGFHHHHHHGGGGEHGHHHHHHHGHHHHHHHEBFGGGHGGGGDGH
@M02034:409:000000000-BFKT7:1:1103:16965:13747 1:N:0:28
AAAGTCGAGGTGCCTAAAGTGGCAACCCAGACTGTTGCGGGTGTTGGTGGTGTAGAGCTTCCTGTAGCCGCATGGCGTTCGTACTTAAATATGGAACTAACCATTCCAATTTTCGCTGTCTCTTATACACATCTCCGAGCCCACGAGACT
+
CCCCCFCBCCCCGGGFBGGGGGGHHHHGGHHGHHHHHHGGGGGGGHGGGGGGHHHFHHHHHHHHHHHGHGGGGGHHGEGGGFFHHHGHHHHHHHFHGHHGHHHHHHHGHHHHHHFGGGGGGHHHHHHHGHHHGHGGG@GCGGHGGGCDGG
@M02034:409:000000000-BFKT7:1:1103:20932:13752 1:N:0:28
AAAGTCGAGGTGCCTAAAGTGGCAACCCAGACTGGGGTGGGGGTTGGTGGTGTAGAGCTTCCTGTAGCCGCATGGCGTTCGTACTTAAATATGGAACTAACCATTCCAATTTTCGCTGTCTCTTATACACATCTCCGAGCCCACGAGACT
+
>>>AAFABBBBBGGGGFGGGGGGHGHHGGHHGHGGGF2AEFGGEEGGEFDGGHHGHHHHHHHHHGFHHFGGGGGHHGGGGG<FGEGGFFHBGH3?FFHHHGHHGHGFGFGBGHE?GGGGBHFHHBGGHBF1GHGGHD--<AFEGGGGCFF
@M02034:409:000000000-BFKT7:1:1103:16691:13757 1:N:0:28
AAAGTCGAGGTGCCTAAAGTGGCAACCCAGACTAATAATTCTGTTGGTGGTGTAGAGCTTCCTGTAGCCGCATGGCGTTCGTACTTAAATATGGAACTAACCATTCCAATTTTCGCTGTCTCTTATACACATCTCCGAGCCCACGAGACT
+
CCCCCFCCCCABGGGGGGGGGGGHHHHGGHHGHHHHHHHHHHHGHHGEGGGGHHHFGFHHHHHHHHHHHGGGFGHHGEGGGGFHHHHGHHHHHHFHGHHHGHHGHHGHHHHHHHGGGGEFHHHHHHHHHHHHGHHHF/CCGGHGGCCGGH
@M02034:409:000000000-BFKT7:1:1103:10497:13761 1:N:0:28
AAAGTCGAGGTGCCTAAAGTGGCAACCCAGACTCAGACTCATGTTGGTGGTGTAGAGCTTCCTGTAGCCGCATGGTGTTCGTACTTAAATATGGAACTAACCATTCCAATTTTCGCTGTCTCTTATACACATCTCCGAGCCCACGAGACT
+
CBBCCFCCCCABGGGGGGGGGGGHGHHGGHHGHHHHHHHHHGHHHHHFFGEGHHHFHHHHHHHHHHHGGGGGGGHFGGGHGGGHHHHHHHGHHHGGGHHFHHGHHHHGHHHHHHGGGGGGHHHHHHHHGFFHHHHFFBFCGGHFGFGGGF
@M02034:409:000000000-BFKT7:1:1103:17718:13765 1:N:0:28
AAAGTCGAGGTGCCTAAAGTGGCAACCCAGACTAATAGTAATGTTGGTGGTGTAGAGCTTCCTGTAGCCGCATGGCGTTCGTACTTAAATATGGAACTAACCATTCCAATTTTCGCTGTCTCTTATACACATCTCCGAGCCCACGAGACT
+
BBCCBFCCCCBBGGGGGGGFGGGGHHHGGHHGHHHHHHHHHGHGHHHGGGGFHHHDHHGHHHHHHHHHHGGGGGHHGFGGGGHHHHHHHHHHHHHHHHHHHHHGHHHHHHHHHHGGGGGHHHHHHHHHHHHHHHHHGDFCGGHGGGGGCH
@M02034:409:000000000-BFKT7:1:1103:24845:13778 1:N:0:28
AAAGTCGAGGTGCCTAAAGTGGCAACCCAGACTGATCGGCCGGTTGGTGGTGTAGAGCTTCCTGTAGCCGCATGGCGTTCGTACTTAAATATGGAACTAACCATTCCAATTTTCGCTGTCTCTTATACACATCTCCGAGCCCACGAGACT
+
CCCBCFCCCCCCGGGGGGGGGGGHHHHGGHHGHFHHFFGGA2EGEGGGFGGGHHHGFHHHHHHHHHHHHGGGGGHHGGGGGGHHHHHGHHHHHGFGFHHHHHHHHHFFHHHHHHGGGGGHHHHHHHHHHHHHHHGGG?GGGGHGGGGGGE
@M02034:409:000000000-BFKT7:1:1103:22760:13786 1:N:0:28
AAAGTCGAGGTGCCTAAAGTGGCAACCCAGACTAATAATGGGGTTGGTGGTGTAGAGCTTCCTGTAGCCGCATGGCGTTCGTACTTAAATATGGAACTAACCATTCCAATTTTCGCTGTCTCTTATACACATCTCCGAGCCCACGAGACT
+
B@AABFBBBBAAGGGGGGGGGGGFHHHGGGHGBHHFHFGHFFFFFGGEFEBFGFH5GEFGHFHFGHHFHGEEEFHFEEEFEEECGHFGHHHHHGDGFHFHHHEGHHGHHHHHHHGGGGEHHHHHHHHHHHHHHFFGD@FGGGHGGGGGDH
@M02034:409:000000000-BFKT7:1:1103:14362:13789 1:N:0:28
AAAGTCGAGGTGCCTAAAGTGGCAACCCAGACTAAGACTCAGGTTG
+
AAAAAFAADDAAGGGG11BGGGGHHHHGGFGEGHHCGFFFB1BGAC
@M02034:409:000000000-BFKT7:1:1103:14777:13795 1:N:0:28
AAAGTCGAGGGCCTAAAGTGGCAACCCAGACTACGAAGAATGTTGGTGGTGTAGAGCTTCCTGTAGCCGCATGGCGTTCGTACTTAAATATGGAACTAACCATTCCAATTTTCGCTGTCTCTTATACACATCTCCGAGCCCACGAGACTC
+
BBBCCFCBBBB2EFCBFFGGGFFGHHGGHHGHHHGEFGCHHHFHGHBFEEFGHHFHHHHHHHHHGHHGEEGGGHHEEGGFEHEGHHHHHHHHHHEFHHHGFEHHHHHDFHFHHE/EE?FHHHHGHFFHHEFHHHGECGGGGHGGGGGGHF
@M02034:409:000000000-BFKT7:1:1103:27789:13797 1:N:0:28
AAAGTCGAGGTGCCTAAAGTGGCAACCCAGACTCAGGGTGGGGTTGGTGGTGTAGAGCTTCCTGTAGCCGCATGGCGTTCGTACTTAAATATGGTACTAACCATTCCAATTTT
+
CCCCCFCCCCBBGGGGGGGGGGGHHHHGDHHGH3GGHHFFGCC1AF0AAAFEA3D5B53@5FGGB5@5BBE/EEF1E>>?E?2??GHBBGHFFG44B4GH303B3BF44F3G?
@M02034:409:000000000-BFKT7:1:1103:12490:13807 1:N:0:28
AAAGTCGAGGTGCCTAAAGTGGCAACCCAGACTAATAATAAGGTTGGTGGTGTAGAGCTTCCTGTAGCCGCATGGCGTTCGTACTTAAATATGGAACTAACCATTCCAATTTTCGCTGTCTCTTATACACATCTCCGAGCCCACGAGACT
+
AAAABFABBBABFGGGGGGGGGFFFHHGFFGEHHHHHHFFFDGFGGGGGGBFFGH5EHHHHHHFGFHFHEEGGGHHGGGGFFGHHHHHHHGHHHBDFHHHHHHHHHHHHHHHHHGGGGGHHHHHHHHHFFFHHHHHG/DCCFHGGGGGGF
@M02034:409:000000000-BFKT7:1:1103:25029:13816 1:N:0:28
AAAGTCGAGGTGCCTAAAGTGGCAACCCAGACTACTGGGCCGGTTGGTGGTGTAGAGCTTCCTGTAGCCGCATGGCGTTCGTACTTAAATATGGAACTAACCATTCCAATTTTCGCTGTCTCTTATACACATCTCCGAGCCCACGAGACT
+
BBBBBFBABBBBGGGFBGGFGGFGHHHGGHHGHHHHHHHHHGGFFFGGGGGGHHHGHHHHHHHHHGHGHFGGEGHHGGGGGGGHGHGGHHHHHHFHFHHHHHHHHHGHHHHHHHGGGGGFFHHHHHHGGGEHHHDDE/D?DGHGGCGGGF
@M02034:409:000000000-BFKT7:1:1103:1993:13824 1:N:0:28
AAAGTCGAGGTGCCTAAAGTGGCAACCCAGACTCAGGGTGGGGTTGGTGGTGTAGAGCTTCCTGTAGCCGCATGGCGTTCGTACTTAAATATGGAACTAACCATTCCAATTTTCGCTGTCTCTTATACACATCTCCGAGCCCACG
+
AAABAFBADA2A4GGFGFAFGFFHHFFAFG2FCC3BBGEAEECGGE?AFAAFGHH5DEBG@FGGG5FFFEGEFCF1E?EFF?EGFG43DEG4FH333BD33FBFEGGGBEGHH?B?B?/BGHHHFHE2F1FHFF11?@@<<C//A
@M02034:409:000000000-BFKT7:1:1103:11598:13824 1:N:0:28
AAAGTCGAGGTGCCTAAAGTGGCAACCCAGACTCCGGCGCCGGTTGGTGGTGTAGAGCTTCCTGTAGCCGCATGGCGTTCGTACTTAAATATGGAACTAACCATTCCAATTTTCGCTGTCTCTTATACACATCTCCGAGCCCACGAGACT
+
BBBBBFAABBBBGGGBBGGFGGGGHHHGGHHGHHHGGGGGGGGGGGGGGGGGHHHBGHHHHGGHHFHGHGGGGGHHGGGGGEGHHHGHHHHHHHEFHHHGHGBGHHGFHHGHHHGGGGGGHHHHDHGGGHFHGGGGD@C@GGEGCCCFGH
@M02034:409:000000000-BFKT7:1:1103:6116:13824 1:N:0:28
AAAGTCGAGGTGCCTAAAGTGGCAACCCAGACTAATCAGAATGTTGGTGGTGTAGAGCTTCCTGTAGCCGCATGGCGTTCGTACTTAAATATGGAACTAACCATTCCAATTTTCGCTGTCTCTTATACACATCTCCGAGCCCACGAGACT
+
BBBBBFBADBAAGGGGGGGGGGFFHHHGGHHFHHHHHHFGHGHGHHHEFGFFHHHFGHHHHHHHHHHHHGGGGGHHGGGGGGHHHHHHHHHHHHGHHHHGHHHHHHGHHHHHHHGGGGGGHHHHHHHHHHHHHHFHGCGCDGHGGGGGGF
@M02034:409:000000000-BFKT7:1:1103:7276:13831 1:N:0:28
AAAGTCGAGGTGCCTAAAGTGGCAACCCAGACTCAGCAGCCGGTTGGTGGTGTAGAGCTTCCTGTAGCCGCATGGCGTTCGTACTTAAATATGGAACTAACCATTCCAATTTTCGCTGTCTCTTATACACATCTCCGAGCCCACGAGACT
+
BBCCCFBBBCAAGGGFGGGFGGGHHHHGGHHGHHHHHHHHHGGGGGGGFGEFHHHFGHHHHHHHHHHHHGGGGGHHGEGGGFHHHHHHHHHHHHFGFHHHHHHHHHGHHHHHHHGGGGGFHHHHHHGHFGFHGHHFECGGGEHGGDGGGF
@M02034:409:000000000-BFKT7:1:1103:20291:13831 1:N:0:28
AAAGTCGAGGTGCCTAAAGTGGCAACCCAGACTACGAATAATGTTGGTGGTGTAGAGCTTCCTGTAGCCGCATGGCGTTCGTACTTAAATATGGAACTAACCATTCCAATTTTCGCTGTCTCTTATACACATCTCCGAGCCCACGAGACT
+
CCCBBFBCCCAAGGGGGGGGGGGHHHHGGHHGHHCEEGHGHGHHFHC2AAEEA3F555FF5FGGDAFDAEG@FFFAEEEFEE?EEGF3FGHFFF3BGGHH3?3BEDEBFGGHB4>EEE<3?4D?4F?3GF2BGGH?C/CDC=GFC<<//F
@M02034:409:000000000-BFKT7:1:1103:23181:13832 1:N:0:28
AAAGTCGAGGTGCCTAAAGTGGCAACCCAGACTTGTACTAAGGTTGGTGGTGTAGAGCTTCCTGTAGCCGCATGGCGTTCGTACTTAAATATGGAACTAACCATTCCAATTTTCGCTGTCTCTTATACACATCTCCGAGCCCACGAGACT
+
CCCCBFCCCCABGGGGGGGGGGGHHHHGGHHGHHHHHHHHHHHHHHGGGGFFHHHFGHHHHHHHHHHHHFGGGGHHGGGGFFHHHHHHHHHHHHFHGHHHGHHHHHHGHHHHHHGGGGFHHHHHGHFHFHFHHHHFFBDCGGHGGGGGGG
@M02034:409:000000000-BFKT7:1:1103:21800:13832 1:N:0:28
AAAGTCGAGGTGCCTAAAGTGGCAACCCAGACTGTTTTTGGTGTTGAGCTTCCTGTAGCCGCATGGCGTTTGTACTTAAATATGGAACTAACCATTCCAATTTTCGCTGTCTCTTATACACATCTCCGAGCCCACGAGACTCCTGAGCAT
+
CCCCCFCCCBAAGGGGGGGFGGGHHHHGGHHAGHFFFHFGGHGHGHHHHHHHHHHHHGHHGGGGGHHGEF?FHHGHHHHHHHHHHGHHHHHHHHHHHHHHHHHHHGGGGGHHHHHHHHHHHHHHHHFGFGGGGHGG?D?EGCFHCGHHHG
@M02034:409:000000000-BFKT7:1:1103:14162:13837 1:N:0:28
AAAGTCGAGGTGCCTAAAGTGGCAACCCAGACTGATTATCAGGTTGGTGGTGTAGAGCTTCCTGTAGCCGCATGGCGTTCGTACTTAAATATGGAACTAACCATTCCAATTTTCGCTGTCTCTTATACACATCTCCGAGCCCACGAGACT
+
CCCCCFCCCCBCGGGGGGGGGGGHHHHGGHHGHHHHHHHHHHHHHHGFGGGGHHHGHHHHHHHHGHHHHGGGGGHHGGGGGFGHHHHHHHGHHHFHGHGHHHHHHHHHHHHHHHGGGGGHHHHHHHHHHHGHHHHHGCGGGGHGGGGGGH
@M02034:409:000000000-BFKT7:1:1103:14181:13837 1:N:0:28
AAAGTCGAGGTGCCTAAAGTGGCAACCCAGACTGATTATCAGGTTGGTGGTGTAGAGCTTCCTGTAGCCGCATGGCGTTCGTACTTAAATATGGAACTAACCATTCCAATTGTCGCTGTCTCTTATACACATCTCCG
+
A1AAAFAADDAAGF11A1BFFGEEA0F?0BFBFCFGGHGDFGHHHHEAFE/F/BF2AFEF1BFF1AF2AEE/EFHHGEE/EBBGHHFBBDDFFGFFHGE11B1>FBB22BE1BFEFEGABFHBE12F2B1DCFG11<
@M02034:409:000000000-BFKT7:1:1103:12798:13839 1:N:0:28
AAAGTCGAGGTGCCTAAAGTGGCAACCCAGACTAATAAGAATGTTGGTGGTGTAGAGCTTCCTGTAGCCGCATGGCGTTCGTACTTAAATATGGAACTAACCATTCCAATTTTCGCTGTCTCTTATACACATCTCCGAGCCCACGAGACT
+
CCCCCFBBCCABGGGGGGGGGGGGHHHGGHHGHGDGHHHHHHHHHHHGFGGGHHHDFHHHFHHHHGFFHGGGGGHFGEFGGFHHHHHHHHHHHHFFHHHHGHFGHHHGHHHHGHGGGGGGHHHHHHFHGFHHHGHHGCGGGFHFGGGDFF
@M02034:409:000000000-BFKT7:1:1103:8680:13860 1:N:0:28
AAAGTCGAGGTGCCTAAAGTGGCAACCCAGACTCAGAATCATGTTGGTGGTGTAGAGCTTCCTGTAGCCGCATGGCGTTCGTACTTAAATATGGAACTAACCATTCCAATTTTCGCTGTCTCTTATACACATCTCCGAGCCCACGAGACT
+
CCBCCFCCCCBCGGGGGGGGGGGHHHHGGHF2CFHHCHHFCGHGFGGEFGGF1AG5FGGHBGHHHEGFFFGEEGF1EE@FFFBHGHHHFGHFFF33FFHHFA3FFGGBHHFHHD@GGF<FBHGDEGEFHGH2FGF2C<DCGEGGCC@D/=
@M02034:409:000000000-BFKT7:1:1103:28562:13862 1:N:0:28
AAAGTCGAGGTGCCTAAAGTGGCAACCCAGACTAATAAGAATGTTGGTGGTGTAGAGCTTCCTGTAGCCGCATGGCGTTCGTACTTAAATATGGAACTAACCATTCCAATTTTCGCTGTCTCTTATACACATCTCCGAGCCCACGAGACT
+
BBBBBFBBBBABGGGGFFGFGGAGHHHGGHHGGFFHHHGGFGHHHHHGFGGGHHHDFHHHHGHHHHHHHGGGGGHHGFGGFFFHHHGHFGGHHHGHHHGGHHFHHHHHHHHHHHGGGGGHHGHHHHGHFHHHHHFHF@DDGGHGGGCGGF
@M02034:409:000000000-BFKT7:1:1103:28007:13877 1:N:0:28
AAAGTCGAGGTGCCTAAAGTGGCAACCCAGACTGCGCATCCTGTTGGTGGTGTAGAGCTTCCTGTAGCCGCATGGCGTTCGTACTTAAATATGGAACTAACCATTCCAATTTTCGCTGTCTCTTATACACATCTCCGAGCCCACGAGACT
+
CCCCCFCBCBBCGGGGGGGGGGGHHHHGGHHGHG3EA?FA3BGHFHHAFAFFFDHAFHHGHHHHGHHGFEGFGGHFEEEFFE2FFHHHHHHFHD3@GHHHE??FFHHDFGFHHFEGGGFHHFDHFGBGDFDGGGFFG?DCGFHGGCGGGF
@M02034:409:000000000-BFKT7:1:1103:21727:13877 1:N:0:28
AAAGTCGAGGTGCCTAAAGTGGCAACCCAGACTGGGGGGCAGGTTGGTGGTGTAGAGCTTCCTGTAGCCGCATGGCGTTCGTACTTAAATATGGAACTAACCATTCCAATTTTCGCTGTCTCTTATACACATCTCCGAGCCCACGAGACT
+
BBBBBFBADBABGGGGGGGGGFGHHH4EGHHGHHGHGGGGGGFHHHGDEF?FGHHFHHHHHHHGGFHHHGGGGGHHGDFGGGBGGHHHHHHGHHFHFFHHHHHGHHHHHHHHHHGGGGEGGFGGGGGGGGGGGGGGGDGGGAAEFBFBDF
@M02034:409:000000000-BFKT7:1:1103:25443:13879 1:N:0:28
AAAGTCGAGGTGCCTAAAGTGGCAACCCAGACTGAGAATCGGGTTGGTGGTGTAGAGCTTCCTGTAGCCGCATGGCGTTCGTACTTAAATATGGAACTAACCATTCCAATTTTCGCTGTCTCTTATACACATCTCCGAGCCCACGAGACT
+
BBBCCFCCCCCCGGGGGFGGGGGHHHHGGHHGHHHHHHHHHGGHGGGGGGGGHFHFGHHHHHHHHGHGHGGGGGHFFEGGGFFHHHHGHHHHHHDFFHGFFFGGHHGHHHHHHHGGGGGHHHHHHHHHFFHHGHHFG/CCGGHGGCGGGG
@M02034:409:000000000-BFKT7:1:1103:21973:13879 1:N:0:28
AAAGTCGAGGTGCCTAAAGTGGCAACCCAG
+
CCCCCFCCCCBCGGGGGGGGGGGHHHHGGH
@M02034:409:000000000-BFKT7:1:1103:26023:13883 1:N:0:28
AAAGTCGAGGTGCCTAAAGTGGCAACCCAGACTTCGCCGGGTGTTGGTGGTGTAGAGCTTCCTGTAGCCGCATGGCGTTCGTACTTAAATATGGAACTAACCATTCCAATTTTCGCTGTCTCTTATACACATCTCCGAGCCCACGAGACT
+
CCCCCFBBCBABGGGGGGGFGGFFHHHGGHHFGHHGGGEFGEEGGHHEFEEFGHHGGHHHHHHGHHHGHGEFGGHHGEFFFEGGHHHHHHGHHHGHHHHGHHHHHHGHHHGHHHGGGGEHHHHHHHHHHFHHHHHHD<CDGGHGGGGGGH
@M02034:409:000000000-BFKT7:1:1103:14539:13889 1:N:0:28
AAAGTCGAGGTGCCTAAAGTGGCAACCCAGACTAAGCAGGAGGTTGGTGGTGTAGAGCTTCCTGTAGCCGCATG
+
CCCCCFCCCCCCGGGGGGGGGGGHHHHGGHHGHDH3FGHGA2EGBGEAA1EFA3D5BAEF5FGF55AADEE0EE
@M02034:409:000000000-BFKT7:1:1103:10670:13895 1:N:0:28
AAAGTCGAGGTGCCTAAAGTGGCAACCCAGACTTCGAAGGCTGTTGGTGGTGTAGAGCTTCCTGTAGCCGCATGGCGTTCGTACTTAAATATGGAACTAACCATTCCAATTTTCGCTGTCTCTTATACACATCTCCGAGCCCACGAGACT
+
CCCCCFBBBCACGGGGGGGGGGGHHHHGGGGGGHHGHHGGHHHHHHHEFFGGHFHADHHHHHHHHHHHHGGEEFHGGEGGFEFHHHHHHHGHHGBFHHHGFGFGGHHDHHHHHHGGGGGHHHHGFHHHHHHGHHHGF@CDGGHGGGGGGH
@M02034:409:000000000-BFKT7:1:1103:4258:13896 1:N:0:28
AAAGTCGAGGTGCCTAAAGTGGCAACCCAGACTGATAAGAGGGTTGGTGGTGTAGAGCTTCCTGTAGCCGCATGGCGTTCGTACTTAAATATGGAACTAACCATTCCAATTTTCGCTGTCTCTTATACACATCTCCGAGCCCACGAGACT
+
BBBBBFBBBBABFGGGGGGGGGGHHHHFFGGGGBGFDGH5FFGGHCEGGGGE13F5AFEGFHHHAAEFGEGCEGFFEEEEGGBAGHBFBGFHGF33GFFF3?3BFEH4FGGHH4//EAEFFFGD33BGFFHFGGGFE>CGCFGG@<@/<D
@M02034:409:000000000-BFKT7:1:1103:9535:13905 1:N:0:28
AAAGTCGAGGTGCCTAAAGTGGCAACCCAGACTGCTAGGGATGTTGGTGGTGTAGAGCTTCCTGTAGCCGCATGGCGTTCGTACTTAAATATGGAACTAACCATTCCAATTTTCGCTGTCTCTTATACACATCTCCGAGCCCACGAGACT
+
BCCCBFBCCBBBGGGGGGGGGGGHHHHGGHGGHHHHHHHHHHGHHHHFFGEFHHHEGHGHHHHFGHHHHGGGGGHHGGGGGGHHHHHGHHFHHHGFHHHFHHGHHHHFHHHHHHGGGGGHHHHHHHHHHHHHGHHGGFGDGGHGGGGGGH
@M02034:409:000000000-BFKT7:1:1103:14549:13906 1:N:0:28
AAAGTCGAGGTGCCTAAAGTGGCAACCCAGACTAAGCAGGAGGTTGGTGGTGTAGAGCTTCCTGTAGCCGCATGGCGTTCGTACTTAAATATGGAACTAACCATTCCAATTTTCGCTGTCTCTTATACACATCTCCGAGCCCACGAGACT
+
BBCCCFBBCCCCGGGGGFGGGGGHHHHGGHHGHHHHGHHHFGGGHHGGFGGGHHHGGHHHHHHHHHHHGGGGGGHFGEGGGFGHHHHGHHHHHGGFHHHHHHGGHGHFHHHHHHGGGGFFHFHHHHHHHHHHHHHGFCGGGGGGGGGGGH
@M02034:409:000000000-BFKT7:1:1103:2851:13913 1:N:0:28
AAAGTCGAGGTGCCTAAAGTGGCAACCCAGACTGATACTCGGGTTGGTGGTGTAGAGCTTCCTGTAGCCGCATGGCGTTCGTACTTAAATATGGAACTAACCATTCCAATTTTCGCTGTCTCTTATACACATCTCCGAGCCCACG
+
AAAAADAADBAAFGGGGGGGGGGFHHHEDGHGHHFGGHHGGGGHFECGGGGFFBG5FDGHHHHH5DAFEEFEGGFH?E/F1B2CFGHHHHHGHBF3FGFGFF3GHFHEFGFHGF/EGEEGFGHHG3DGFFHFHHHGG??DGAEF@
@M02034:409:000000000-BFKT7:1:1103:28854:13913 1:N:0:28
AAAGTCGAGGTGCCTAAAGTGGCAACCCAGACTGATTCTCGGGTTGGTGGTGTAGAGCTTCCTGTAGCCGCATGGCGTTCGTACTTAAATATGGAACTAACCATTCCAATTTTCGCTGTCTCTTATACACATCTCCGAGCCCACGAGACT
+
BBBBBFBBBBABGGGGEGGGFGGFFHHGGHHGHFHGFHHHGGGHFGGEGGGGHHHDGHHHHHHHHHHHHGGEEGHHGGGGFGGHHHGHHHHHHHFHHHGGHHHHHHFHHHHHHHGGGGEFHFFGHHHFBCHHHHBHFDCCDGHGGGGGGF
@M02034:409:000000000-BFKT7:1:1103:14899:13916 1:N:0:28
AAAGTCGAGGTGCCTAAAGTGGCAACCCAGACTTCGAATAAGGTTGGTGGTGTAGAGCTTCCTGTAGCCGCATGGCGTTCGTACTTAAATATGGAACTAACCATTCCAATTTTCGCTGTCTCTTATACACATCTCCGAGCCCACGAGACT
+
BCCCCF3ABCACGGGGGGGGGGGHHHHGGHGGHHHGFHHGFHHHGHGGGGGFFGG5DHHHHGHHGFBGFFGGGGHHGGGGGFGHHHHGHHHHHHFFHHHHGHHGHHHHHHHHHFGGGGFFHHHFGGF?GGGGHHHFF<BDGGGGGF//CF
@M02034:409:000000000-BFKT7:1:1103:20016:13916 1:N:0:28
AAAGTCGAGGTGCCTAAAGTGGCAACCCAGACTAATACGCAGGTTGGTGGTGTAGAGCTTCCTGTAGCCGCATGGCGTTCGTACTTAAATATGGAACTAACCATTCCAATTTTCGCTGTCTCTTATACACATCTCCGAGCCCACGAGACT
+
BBBBBFBB?BAAGGGGGGGGGGFHHHHGGHHGHHGFHFHGGGFHFHGEFGEFHHHFHHHHHHHHFHHHHGGGGGHHGGGGGGFHGHHBHFHGHHHHHHHHHHHHHHHBFHHHHHGGGGGGHFHHHHHHHFHHHHGHGGGFGGGFGGGGGH
@M02034:409:000000000-BFKT7:1:1103:21346:13929 1:N:0:28
AAAGTCGAGGTGCCTAAAGTGGCAACCCAGACTAAGGATCCTGTTGGTGGTGTAGAGCTTCCTGTAGCCGCATGGCGTTCGTACTTAAATATGGAACTAACCATTCCAATTTTCGCTGTCCTTATACACATCTCCGAGCCCACGAGACTC
+
BBBBBFAADDAAFGGF4GGFFGGHHHHGGGGGHHHHHHHHHHHHHHHFGGEGHHHBGFGHHHHHGHHHHGGEGGHHGEGGGEFHHHHHHGHHHHFGHHHGFHGHHHGHFGHHHHGGGGGHHHHFHFFHHHHHHHHGGCCFGHGGGGAGFF
@M02034:409:000000000-BFKT7:1:1103:19169:13929 1:N:0:28
AAAGTCGAGGTGCCTAAAGTGGCAACCCAGACTCAGGGGTCGGTTGGTGGTGTAGAGCTTCCTGTAGCCGCATGGCGTTCGTACTTAAATATGGAACTAACCATTCCAATTTTCGCTGTCTCTTATACACATCTCCGAGCCCACGAGACT
+
CCCCCFCCDCABGGGGGGGGGGGHHHHGGHHGHHHFHHGEFGGGFGGGGGGGHHHFGHHHHHHHHHHGHGGEEGHHGGGFGGGHHHHGHHGHHHFFHHGGGHFGHHHFHHHHHFCDFGGHGHHHGHGHHHHHHHHFD<DGGGFGGGGD?G
@M02034:409:000000000-BFKT7:1:1103:24843:13933 1:N:0:28
AAAGTCGAGGTGCCTAAAGTGGCAACCCAGACTAATAAGAATGTTGGTGGTGTAGAGCTTCCTGTAGCCGCATGGCGTTCGTACTTAAATATGGAACTAACCATTCCAATTTTCGCTGTCTCTTATACACATCTCCGAGCCCACGAGACT
+
BBBBBFBBBBABGGGGFGGGGGFHHHHGCHHDGHHHGGG5FFHHHHGFGGGGHHHAFGHHHHHHHHHHHGGEFGHGEFGGFEEGHHHGHHHGHHBFFHHHFFFBGHHEHGHHHHGGGGFHHHHGFHFHFHBHHHHFG?FGGGHEDGG?DG
@M02034:409:000000000-BFKT7:1:1103:12228:13936 1:N:0:28
AAAGTCGAGGTGCCTAAAGTGGCAACCCAGACTCATACGCATGTTGGTGGTGTAGAGCTTCCTGTAGCCGCATGGCGTTCGTACTTAAATATGGAACTAACCATTCCAATTTTCGCTGTCTCTTATACACATCTCCGAGCCCACGAGACT
+
BBBBBFBBBAABFGGFGGGGGGGGGHHGGHHGHHHHHHHGGGGHHHHFFGAFGHHFHHHHHGHGFHHHHGGGGGHHGGGGGFHHHHHGHHHHHHHGFHHGGHFHGHGHHHHHHHGGGGFFHGHHFHFHFHFHGHGHFCGGGGGGGGGGGG
@M02034:409:000000000-BFKT7:1:1103:20228:13939 1:N:0:28
AAAGTCGAGGTGCCTAAAGTGGCAACCCAGACTAATCTGCAGGTTGGTGGTGTAGAGCTTCCTGTAGCCGCATGGCGTTCGTACTTAAATATGGAACTAACCATTCCAATTTTCGCTGTCCTTATACACATCTCCGAGCCCACGAGACTC
+
AABBAFBABDAAGFGFBGGGGGGHHHHG2GHFEFFHHFGHGGFFGFGABEEFHFFDFHHHHHHHHGHHHGGGGGHAFEEAEEGHHHFHHHHHHD3BEHHHHHHHHFBGHFHFHGGGGGFHGDGHHHFHHFHHFGFG/BF@FGEGFGGGHF
@M02034:409:000000000-BFKT7:1:1103:15280:13941 1:N:0:28
AAAGTCGAGGTGCCTAAAGTGGCAACCCAGACTCCGCCGGCGGTTGGTGGTGTAGAGCTTCCTGTAGCCGCATGGCGTTCGTACTTAAATATGGAACTAACCATTCCAATTTTCGCTGTCTCTTATACACATCTCCGAGCCCACGAGACT
+
CCCCCFCCCCCBGGGFGGGFGGGHHHGGGHHGHHHGGGGGGGGEFGG>FGAFHHG3FFHHDGHHHFGFHGE?EEHFEGGGEE2/FGFGHHGHHH2FGHFHFHGFGFHDHHHHHFB?A?ADHFGHBG=G=B1<1F1FA<D?AFAEC?DDGF
```
