## Supplementary material for "Engineering a virus-like particle to display peptide insertions using an apparent fitness landscape": Sequencing text files, python code, and primer descriptions: eHTS069S28_s1_pe (part 6 of 56)

```
@M02034:409:000000000-BFKT7:1:1103:10226:13942 1:N:0:28
AAAGTCGAGGTGCCTAAAGTGGCAACCCAGACTGGGAATCAGGTTGGTGGTGTAGAGCTTCCTGTAGCCGCATGGCGTTCGTACTTAAATATGGAACTAACCATTCCAATTTTCGCTGTTCTTATACACATCTCCGAGCCCACGAGACTC
+
BBBBBFBBBBABFGGGGGGGGGGHHHHGGHHGHHHHHHHHHHHHHHGEFGEFHHHEGHHHHGHHGHHGHGGGGGHHGFGGFEFGHHGHHHHHHHFHHHHFGHGHHHGHHHHHHHGGGGGHHGHHHHFHHHHHHHHGGGGDGHGGGGGGGG
@M02034:409:000000000-BFKT7:1:1103:10608:13946 1:N:0:28
AAAGTCGAGGTGCCTAAAGTGGCAACCCAGACTCCTCATCCTGTTG
+
CCCDCFCCCCBCGGGGGGGGGGGHHHHGGHHGHHH323B53BFG5F
@M02034:409:000000000-BFKT7:1:1103:3541:13947 1:N:0:28
AAAGTCGAGGTGCCTAAAGTGGCAACCCAGACTAGTCATC
+
3>ABADABBD>ABFGGBFFFGFGBHHHCFD22C33D55F5
@M02034:409:000000000-BFKT7:1:1103:20734:13948 1:N:0:28
AAAGTCGAGGTGCCTAAAGTGGCAACCCAGACTGTTGATCGTGTTGGTGGTGTAGAGCTTCCTGTAGCCGCATGGCGTTCGTACTTAAATATGGAACTAACCATTCCAATTTTCGCTGTCTCTTATACACATCTCCGAGCCCACGAGACT
+
BCCCCFBCCCCCGGGGGGGFGGGHHHHGGHHGHHHHFBGHCHHHHEHAE?FFHHH5FGHHFHHFGHHFFGGEEGGFFGGGGEBEGHHDDHHHHHFDGHHHGF3FFFHHHGHHHHEGGGEGHHHHHH3GHHFHHHGGGGCG@FHGGGFFGH
@M02034:409:000000000-BFKT7:1:1103:20718:13961 1:N:0:28
AAAGTCGAGGTGCCTAAAGTGGCAACCCAGACTGTTGATCGTGTTGGTGGTGTAGAGCTTCCTGTAGCCGCATGGCGTTCGTACTTAAATATGGAACTAACCATTCCAATTTTCGCTGTCTCTTATACACATCTCCGAGCCCACGAGACT
+
BBBBBFBBBBBBGGGGGGGGGGGHGHHGGHHGHHHHGGHHGHGHHHHEFGGFHHHDGHHHHGHHHHHHGGGEFGHGGGGGGFGHHHHGHHHGHHFFFGHHHHHGHHHGHHGHHHEGGGFHHHHHGHHHHHGHGHEGD@CGCEGGGCGGGG
@M02034:409:000000000-BFKT7:1:1103:8852:13961 1:N:0:28
AAAGTCGAGGTGCCTAAAGTGGCAACCCAGACTGCTACTGCGGTTGGTGGTGTAGAGCTTCCTGTAGCCGCATGGCGTTCGTACTTAAATATGGAACTAACCATTCCAATTTTCGCTGTCTCTTATACACATCTCCGAGCCCACGAGACT
+
CCCBCFCCCCBCGGGGGGGBGGGHHHHGGHHGHHHHHHHHHGGGGGGEFGEFFGHGHHHHHHHHFFGHHGGGGGHFEEGGFECGHHHHHHFHHHFEHHHHHHHHHHHGHHHHHHGGGGGHHHHHHHHFHGHHHHHFE<CGGGHGGGGGGG
@M02034:409:000000000-BFKT7:1:1103:11275:13965 1:N:0:28
AAAGTCGAGGTGCCTAAAGTGGCAACCCAGACTAGGAAGGATGTTGGTGGTGTAGAGCTTCCTGTAGCCGCATGGCGTTCGTACTTAAATATGGAACTAACCATTCCAATTTTCGCTGTCTCTTATACACATCTCCGAGCCCACGAGACT
+
BBBCCFCCCCBCGGGGFGGGGGGHHHHGGHHGHHHHHHHGHGHGHHHGGGEFHHHFGHHHHHHHHHHGHGGGGGHHGGGGGFGHGHHHHHHHHHFHGHHHHHGGHHHGHHHHHHGGGGGGHHHHGHHHHHBHFGGDFCGGGGHGGCCDGF
@M02034:409:000000000-BFKT7:1:1103:22918:13966 1:N:0:28
AAAGTCGAGGTGCCTAAAGTGGCAACCCAGACTATTCAGCGGGTTGGTGGTGTAGAGCTTCCTGTAGCCGCATGGCGTTCGTACTTAAATATGGAACTAACCATTCCAATTTTCGCTGTCTCTTATACACATCTCCGAGCCCACGAGAAA
+
CCCCCFCCCCBCGGGGGGGFGGGHHHHGGHGFHHHHHHHHGFGFFGGGEGGGHHH5DGHHFHHHGFGGHGGEFGFFGEEFGGFGGHHFGHHHHHFBFGHGFCDGGFDD?FGHHDEGGGGHHHHHGGFGHFFHHHFFEBDGGGGACGGFD<
@M02034:409:000000000-BFKT7:1:1103:14887:13968 1:N:0:28
AAAGTCGAGGTGCCTAAAGTGGCAACCCAGACTAGTACTTCGGTTGGTGGTGTAGAGCTTCCTGTAGCCGCATGGCGTTCGTACTTAAATATGGAACTAACCATTCCAATTTTCGCTGTCTCTTATACACATCTCCGAGCCCACGAGACT
+
CCCCCFCCBCBCGGGGGGGGGGGHHHHGGHHGHHBF5F5ADFEFGGGEFGFGHHHGHHHHHHHHHHHHHGGGGGHHGGGGGGHHEHHGHHHHHHHHHHHHHHHGHHHHHHHHHHGGGGGHHHHHHHHHHHHHHHHGGCFGGGHGGGGGGF
@M02034:409:000000000-BFKT7:1:1103:24553:13969 1:N:0:28
AAAGTCGAGGTGCCTAAAGTGGCAACCCAGACTAAGCCGACGGTTGGTGGTGTAGAGCTTCCTGTAGCCGCATGGCGTTCGTACTTAAATATGGAACTAACCATTCCAATTTTCGCTGTCTCTTATACACATCTCCGAGCCCACGAGACT
+
BBBBBFBABBABGGGGGGGGGGGFHHHGGHHFHHHHHHGEGGGGGGGFFGEFHFHFGHHHHFHGHHHHHGGGFGGHGEGFGFGHHHGHFHHHHHFHFHHGGFHFHHHHHHHHHHGGGGFFHHHHHHHHFGHHHGHFECGCDGGEGGGGGF
@M02034:409:000000000-BFKT7:1:1103:25722:13975 1:N:0:28
AAAGTCGAGGTGCCTAAAGTGGCAATCCAGACTACGAAGACGGTTGGTGGTGTAGAGCTTCCTGTAGCCGCATGGCGTTCGTACTTAAATATGGAACTAACCATTCCAATTTTCGCTGTCTCTTATACACATCTCCGAGCCCACGAGACT
+
CCCCCFCCCCABGGGFGGGGGGGHHHHHHHHGHHHGGHGGHGGGGGGEGGGGHGHGHHHHHHHHHHHHHGGGGGHHGFGGFFFHHHHGHHHHHHFHGHGFHHGHHHHHHHHHHHGFGGGHHGHHHHHHHHHHHHGHGGGGGGHGGGGGGF
@M02034:409:000000000-BFKT7:1:1103:9533:13978 1:N:0:28
AAAGTCGAGGTGCCTAAAGTGGCAACCCAGACTCAGAATAATGTTGGTGGTGTAGAGCTTCCTGTAGCCGCATGGCGTTCGTACTTAAATATGGAACTAACCATTCCAATTTTCGCTGTCTCTTATACACATCTCCGAGCCCACGAGAC
+
CCCCCFBBBBABGGGGGGGGGGGHHHHGGHHGHHFFHHHH5DGFGHHEGGGFHHHGHHHHHHHHHHHHHGGGGGGHGGGGGGHHHHFHHHHHHHHGGHHHHHHHHHHHHHHHHHGGGGGHHHHHHHHHHHEGHHHGGCGGGGHGGGGGG
@M02034:409:000000000-BFKT7:1:1103:8500:13980 1:N:0:28
AAAGTCGAGGTGCCTAAAGTGGCAACCCAGACTACGGAGAAGGTTGGTGGTGTAGAGCTTCCTGTAGCCGCATGGCGTTCGTACTTAAATATGGAACTAACCATTCCAATTTTCGCTGTCTCTTATACACATCTCCGAGCCCACGAGACT
+
BACCBFCCCCABGGGGGGFBGGGHHHHGGHHGHHGGFGGGHHHGFHGEGGFFAFGDHHHHHHHHGFHHHGGGGGHHGGGGGFHHHHHHHHGHHHFGHHFGGHEGHHHGHHHHHHGGGGFFHHGHHHHHHGGHHHHHD@CCGGHGGGGGGH
@M02034:409:000000000-BFKT7:1:1103:19336:13986 1:N:0:28
AAAGTCGAGGTGCCTAAAGTGGCAACCCAGACTTGTCATCAGGTTGGTGGTGTAGAGCTTCCTGTAGCCGCATGGCGTTCGTACTTAAATATGGAACTAACCATTCCAATTTTCGCTGTCTCTTATACACATCTCCGAGCCCACGAGACT
+
BBCABFBC@BABGGGGGGGFGGGHHHHGGHHGHHHHHHHHHHHHHHGGGGEFHFHHHHHHHHHHHGHHHGGGGGHHGGGGGFGHHHHHHHHHHHHFHHGHHGHHHHHHHHHHHFGGGGGHHFHHFHDGFHHHFHFHF@CGGGHGFGDCGH
@M02034:409:000000000-BFKT7:1:1103:17943:13989 1:N:0:28
AAAGTCGAGGTGCCTAAAGTGGCAACCCAGACTTCG
+
CCCCCFCCCCBCGGGGGGGGGGGHHHHGGH223D5B
@M02034:409:000000000-BFKT7:1:1103:8640:13991 1:N:0:28
AAAGTCGAGGTGCCTAAAGTGGCAACCCAGACTGGGGGGGGGGTTGGGG
+
BBCCCFBCCCBBGGGGFGGGGGGHHHHGGH2AFGDDGC?FFFFFFF?-9
@M02034:409:000000000-BFKT7:1:1103:28453:13993 1:N:0:28
AAAGTCGAGGTGCCTAAAGTGGCAACCCAGACTCAGCAGGAGGTTGGTGGTGTAGAGCTTCCTGTAGCCGCATGGCGTTCGTACTTAAATATGGAACTAACCATTCCAATTTTCGCTGTCTCTTATACACATCTCCGAGCCCACGAGACT
+
BCCCCFCBBBBBGGGGGGGGGGGHHHHGGHHGGFFAFFGGCFAFHHAECEFEA3G5DDFE5GGGGDD5BEF@EDE1>BECE?2?GGHEBFGD@G33EBGH303BBBG4EGEHF4?EFD?B4FH3FDGGD?FCGHHDB/<>D<?C</</DD
@M02034:409:000000000-BFKT7:1:1103:28946:13993 1:N:0:28
AAAGTCGAGGTGCCTAAAGTGGCAACCCAGACTAATAGTCATGTTGGTGGTGTAGAGCTTCCTGTAGCCGCATGGCGTTCGTACTTAAATATGGAACTAACCATTCCAATTTTCGCTGTCTCTTATACACATCTCCGAGCCCACGAGACT
+
BBBBBFBABBABGGGGGGGGGGGHHHHGGHHGHFHHFHGHGHHHHHHGGGEFHHHGHHHHHHHHHHHHHGGGGGHHGEFGGGHGHHHGHHHHHHHHHHGFHHGHHHHHHHHHHHGGGGGHHHHHHHHHHHGHHGFGGFGGGGHGGDGGGG
@M02034:409:000000000-BFKT7:1:1103:22430:13994 1:N:0:28
AAAGTCGAGGTGCCTAAAGTGGCAACCCAGACTACGAAGAAGGTTGGTGGTGTAGAGCTTCCTGTAGCCGCATGGCGTTCGTACTTAAATATGGAACTAACCATTCCAATTTTCGCTGTCCTTATACACATCTCCGAGCCCACGAGACTC
+
BBCCCFCCCCBCGGGGGGGGGGGHHHHGGHHGHHCEEGEEEFGFGHGEFGEFHHHGHGHHHHHHGHHHHGGGGGHHGFGGGFGHHHHHHHHHHHGHHHHHHHHHHHGHHHHHHHGGGGGGFGHFHFHFGBGFDDGGCGGGGHEDD@DDGB
@M02034:409:000000000-BFKT7:1:1103:9528:13995 1:N:0:28
AAAGTCGAGGTGCCTAAAGTGGCAACCCAGACTCAGAATAATGTTGGTGGTGTAGAGCTTCCTGTAGCCGCATGGCGTTCGTACTTAAATATGGAACTAACCATTCCAATTTTCGCTGTCTCTTATACACATCTCCGAGCCCACGAGACT
+
BBBCCFCCCCABGGGGGGGGGGGHHHHGDHHGHHHHHHHHHHHHHHHGGGEGHHHGHHHHHHHHHHHHHGGGGGHHGGGGGGGHHHDGHHHHHHGHHGHHHGHHHHHHHHHHHHCGGGGGHHHHHHHHHHHHHHHHGCGGGGHGGGGGGH
@M02034:409:000000000-BFKT7:1:1103:28644:13995 1:N:0:28
AAAGTCGAGGTGCCTAAAGTGGCAACCCAGACTCTGGCTTGTGTTGGTGGTGTAGAGCTTCCTGTAGCCGCATGGCGTTCGTACTTAAATATGGAACTAACCATTCCAATTTTCGCTGTCTCTTATACACATCTCCGAGCCCACGAGACT
+
BBBBBFABDDAAFFGGFGGFGF2FFAEEGGG2GHGFHHHHGHHGGHHEGGAFGFHFHHHHHHHGFGHHHFEGGGGFEEFFEEFGGHFFHHGHHHEEGHDCGGFFHHHHHHHHHHGFGGGHHHHHFHHFDGHGHGFGFCGCDGHGGGGGDF
@M02034:409:000000000-BFKT7:1:1103:15434:13997 1:N:0:28
AAAGTCGAGGTGCCTAAAGTGGCAACCCAGACTTCGAATAATGTTGGTGGTGTAGAGCTTGCTGTAGCCGCATGGCGT
+
AAABAFBBBBBBGGGGGGGFGGGHFFGGGGD235AA2BGC55GGBF222AEE13D555AB3AAF55A53AE0EAB10B
@M02034:409:000000000-BFKT7:1:1103:25253:13999 1:N:0:28
AAAGTCGAGGTGCCTAAAGTGGCAACCCAGACTGAGAATAAGGTTGGTGGTGTAGAGCTTCCTGTAGCCGCATGGCGTTCGTACTTAAATATGGAACTAACCATTCCAATTTTCGCTGTCTCTTATACACATCTCCGAGCCCACGAGACT
+
BBBBBFBABBABGGGFGFGGGGFFGHHGFGGFHHHHHHGGGHGHGHGGGGFGHGH5FGHHHHHHHHHGHGGGGGHHGEGGGFGHGHHGHHGHHHDFFHHHHHHHHHHGFHGHHHGGGGGGHFHHHHHHBFDHFGFGF?BCDFHFGDGGGG
@M02034:409:000000000-BFKT7:1:1103:15434:14015 1:N:0:28
AAAGTCGAGGTGCCTAAAGTGGCAACCCAGACTTCGAATAATGTTGGTGGTGTAGAGCTTCCTGTAGCCGCATGGCGTTCGTACTTAAATATGGAACTAACCATTCCAATTTTCGCTGTCTCTTATACACATCTCCGAGCCCACGAGACT
+
CCCCCFBCCCBCGGGGGGGGGGGHHHHGGHHGHHHGGHHAFFGHHGHFGGEGHHHGHHHHHGHHHFHHHGGGGGHGGGGGGGHHHHHHHHHHHHGGHHHHHHHHHHHHHHHHHHGGGGGHHHHHFHHHFHHHHHHHGCCDGGHGGGCGGH
@M02034:409:000000000-BFKT7:1:1103:26406:14024 1:N:0:28
AAAGTCGAGGTGCCTAAAGTGGCAACCCAGACTGATCAGAAGGTTGGTGGTGTAGAGCTTCCTGTAGCCGCATGGCGTTCGTACTTAAATATGGAACTAACCATTCCAATTTTCGCTGTCTCTTATACACATCTCCGAGCCCACGAGACT
+
AAAAAF?ADD>AGGGGGGGGGC0ACGH0FCA0AFGHGGBA1AGGHGGGGEBFGFFDFGHHHHHFGHHHHGEGEGHHGEGFEEGHHHHHFHHHHHFHHHHGHHGHHHHGHHHHHHGGGGGHHHGHHFFHHHHHHHHHF?CCCGHGGCGGGB
@M02034:409:000000000-BFKT7:1:1103:14295:14025 1:N:0:28
AAAGTCGAGGTGCCTAAAGTGGCAACCCAGACTAAGTCTGATGTTGGTGGTGTAGAGCTTCCTGTAGCCGCATGGCGTTCGTACTTAAATATGGAACTAACCATTCCAATTTTCGCTGTCTCTTATACACATCTCCGAGCCCACGAGACT
+
AAAAAF@>ADAAFGG11BGGGGGFFHHGGHHGHHG1GGG11DGFGF/EFGAFHGHFGHHHGGHHHHGHHGGEGGHHGGGGGFFHGHFFGHGHHHGHFFFFGHHGHHHG>FHHHHGGGGGGHHHHBFFGFG1GHGFGFCCCCGEGG/<<EH
@M02034:409:000000000-BFKT7:1:1103:25703:14033 1:N:0:28
AAAGTCGAGGTGCCTAAAGTGGCAACCCAGACTGATGGTGAGGTTGGTGGTGTAGAGCTTCCTGTAGCCGCATGGCGTTCGTACTTAAATATGGAACTAACCATTCCAATTTTCGCTGTCTCTTATACACATCTCCGAGCCCACGAGACT
+
CCCCCFCABBBCGGGGGFGFGGGHHHHGGHHGHHGHHHFHGHHHHHGGGGEFHHHFHHHHHHHHHHHHHGGGGGHHGFGGFFGHHHHHHHHHHHGFFHGGHHGHHHGHHHHHHHGGGGGHHHHHHHHHGHHHHHGHGDGGGGHGGGGGGE
@M02034:409:000000000-BFKT7:1:1103:16209:14034 1:N:0:28
AAAGTCGAGGTGCCTAAAGTGGCAACCCAGACTTGGTCGGGGGTTGGTGGTGTAGAGCTTCCTGTAGCCGCATGGCGTTCGTACTTAAATATGGAACTAACCATTCCAATTTTCGCTGTCTCTTATACACATCTCCGAGCCCACGAGACT
+
CCCCBFCCCCBCGGGFGGGGGGGHHHHGGHHGHHHHGHGGGGGEEGGEFGEFHHHFGFHHHHHHGHHHHGGGGGHHGEGGEEFHHHHGHGFHHHFGFHHHHHHHHHHGHHHHHHGGGGGGHHHHHHHGHHHHHHHHECGCGGHGGGGGGH
@M02034:409:000000000-BFKT7:1:1103:14311:14035 1:N:0:28
AAAGTCGAGGTGCCTAAAGTGGCAACCCAGACTAAGTCTGATGTTGGTGGTGTAGAGCTTCCTGTAGCCGCATGGCGTTCGTACTTAAATATGGAACTAACCATTCCAATTTTCGCTGTCTCTTATACACATCTCCGAGCCCACGAGACT
+
CCCCCFCCCCABGGGGGGGFGGGHHHHGGHHGHHHHFHHHDGHHHGHEFGGGFFG5GHHHHHHHHFFFFEGGGGGFFEEGFECGFGHGFHHHFG33GGHHFFBGFHHEHHHHHFGGGGEFHHHFBGFGHFHGHHFDE/CCGGHGGFGGDH
@M02034:409:000000000-BFKT7:1:1103:14830:14037 1:N:0:28
AAAGTCGAGGTGCCTAAAGTGGCAACCCAGACTCAGAAGAATGTTGGTGGTGTAGAGCTTCCTGTAGCCGCATGGCGTTCGTACTTAAATATGGAACTAACCATTCCAATTTTCGCTGTCTCTTATACACATCTCCGAGCCCACGAGACT
+
BBBBBFBBBBAAGGGGGGGGGGEHHGHGGGHGHHHHHHHGHGHGHHHEGGEGHHGEGHHHHHHGGHHHHGGGFGHHGFGGFEGHHHGGHHGHHHGHGHHHHHHHHHHHHHHHHHGGGGFHGHHHHHHHHHHGHHHGGCCFGGHGGGGGDF
@M02034:409:000000000-BFKT7:1:1103:11109:14037 1:N:0:28
AAAGTCGAGGTGCCTAAAGTGGCAACCCAGACTAGGTCTGAGGTTGGTGGTGTAGAGCTTCCTGTAGCCGCATGGCGTTCGTACTTAAATATGGAACTAACCATTCCAATTTTCGCTGTCTCTTATACACATCTCCGAGCCCACGAGACT
+
CBBCCFCABCBCGGGGGGGFGGGHHHHGGHHGHHHHHHHHHHGGGHGGGGEGHHHHHHHHHHHHHHHHHGGGGGHHGGGGGGHHHHGHHHHHHHHHHHHHHHHHHHGHHHHHHHGGGGGHHHHHHHHHHGHHHHGHGCGGGGHGGGGGGG
@M02034:409:000000000-BFKT7:1:1103:3049:14044 1:N:0:28
AAAGTCGAGGTGCCTAAAGTGGCAACCCAGACTGGTGGGGGGGTTGGTGGTGTAGAGCTTCCTGTAGCCGCATGGCGTTCGTACTTAAATATGGAACTAACCATTCCAATTTTCGCTGTCTCTTATACACATCTCCGAGCCCACGAGAC
+
BBBBBFBBBBABGGGGGGGGGGGHHHHGGHHFH3G5A2AA2>@CDG@CFGDEGGGFFFGGGBGGFFFGGGGGFFFFFFFEFDFFFFFFFF:FFFFFFFFFFFFFFFFFFFFFFFADFBAFBFFFFFFFFFFFFFFFD-9BCFFFFBADD
@M02034:409:000000000-BFKT7:1:1103:23227:14047 1:N:0:28
AAAGTCGAGGTGCCTAAAGTGGCAACCCAGGTGGTTGGTGGTGTAGAGCTTCCTGTAGCCGCATGGCGTTCGTACTTAAATATGGAACTAACCATTCCAATTTTCGCTGTCTCTTATACACATCTCCGAGCCCACGAGACTCCTGAGCAT
+
AAAAAFAADDAAGGG1FDAABEFHGHHGCG01BF0FAEEGCGFHHHHHGHHDEGFBGGHFFEEGFHBEBEGEFGGHHHGFFDFHH1FFEFGHGFHHFGHGHHHHFEFEGFHHHGHEGHFHFHG1GHECGC/<FEGC/</?GFHGFGGFHF
@M02034:409:000000000-BFKT7:1:1103:26378:14047 1:N:0:28
AAAGTCGAGGTGCCTAAAGTGGCAACCCAGACTCTGAAGTCGGTTGGTGGTGTAGAGCTTCCTGTAGCCGCATGGCGTTCGTACTTAAATATGGAACTAACCATTCCAATTTTCGCTGTCTCTTATACACATCTCCGAGCCCACGAGACT
+
BBBBBFBBBBABGGGFFGGGGGGGFHHGGHHGHHHHHHHGHGGGGGGGFGEFGHHDGHHHHHHHFGHHHGGGGGHGGEGFEEFHHHHGHHHHHHGGFHHHHHHHHHHHHHHHHHGGGGGHHHHHHHGHHHFHHHFHGCGGGGHGGGGGGF
@M02034:409:000000000-BFKT7:1:1103:1830:14049 1:N:0:28
AAAGTCGAGGTGCCTAAAGTGGCAACCCAGACTCCTGCGCAGGTTGGTGGTGTAGAGCTTCCTGTAGCCGCATGGCGTTCGTACTTAAATATGGAACTAACCATTCCAATTTTCGCTGTCTCTTATACACATCTCCGAGCCCACGAGACT
+
BBBBBFBBBBAAFGGGEGGGGGGGGHHGGHHGHHHHHHGGCFFGGHEBFGFFGHHFEGHHHHHHFFHHGGGFGGHHGGGGGGBGGHHHHHHGGHBGHHGHFHFGHFHGHHHHHHGGGGGHHHHHFFGHFGGHHHHEE?FC@FHGGGCGGH
@M02034:409:000000000-BFKT7:1:1103:6850:14053 1:N:0:28
AAAGTCGAGGTGCCTAAAGTGGCAACCCAGACTGAGCGTTGTGTTGGTGGTGTAGAGCTTCCTGTAGCCGCATGGCGTTCGTACTTAAATATGGAACTAACCATTCCAATTTTCGCTGTCTCTTATACACATCTCCGAGCCCACGAGACT
+
BBBBBFBBBBABGGGGGGGFGGCGHHHGGHHGHHHHHGFGGGGHHHHEFGFFHHHFGHHHHHHHGHHHHGGGGGHHGGGGFEFHHHHFHHGHHHFGHHHHHHGHHHHHHHHHHFGGGGGHHHHHHHHFGHFHHHFDE<D?GGHGGGGGGH
@M02034:409:000000000-BFKT7:1:1103:17706:14058 1:N:0:28
AAAGTCGAGGTGCCTAAAGTGGCAACCCAGACTGCGCCTTTTGTTGGTGGTGTAGAGCTTCCTGTAGCCGCATGGCGTTCGTACTTAAATATGGAACTAACCATTCCAATTTTCGCTGTCTCTTATACACATCTCCGAGCCCACGAGACT
+
BBBBBFBBBBAAGGGGGGGGGFDHFHHEGHHGGHHGGGEGHHHHGHHGGGEFHHHDGHHHHHHHHHHGHGGGGGHHGEGGEFGHGHHEHHFHHGEGHGGHHHHHHHHHGHHHHHGGGGEBGHHHHHDF3GGFFGHFG<CFGGHGGGGDGB
@M02034:409:000000000-BFKT7:1:1103:17916:14065 1:N:0:28
AAAGTCGAGGTGCCTAAAGTGGCAACCCAGACTGGTGATAGTGTT
+
CCCCCFBCCCCCGGGGGGGGGGGHHHHGGHHGHHAF255AFFHH5
@M02034:409:000000000-BFKT7:1:1103:3077:14069 1:N:0:28
AAAGTCGAGGTGCCTAAAGTGGCAACCCAGACTGGGCTTGGTGTTGGTGGTGTAGAGCTTCCTGTAGCCGCATGGCGTTCGTACTTAAATATGGAACTAACCATTCCAATTTTCGCTGTCTCTTATACACATCTCCGAGCCCACGAGACT
+
CCCCCFCCCCABGGGGGGGGGGGHHHHGGHHGHHHGHHHGGHGHGHHEFGEFEFH5FGHHHHHHHGHFHGGEGFHFGEGGGE2GHHHHHHHGGFBGHHHGFFGGGHHFHHHHHFGGGGEGDHHDBGHHFFGHHHHGG>/BFGHGC>CGGF
@M02034:409:000000000-BFKT7:1:1103:7888:14070 1:N:0:28
AAAGTCGAGGTGCCTAAAGTGGCAACCCAGACTACGGGGCAGGTTGGTGGTGTAGAGCTTCCTGTAGCCGCATGGCGTTCGTACTTAAATATGGAACTAACCATTCCAATTTTCGCTGTCTCTTATACACATCTCCGAGCCCACGAGACT
+
BBCCCFACCCBCGGGGGGGGGGGHHHHGGHHGHHHGDEGEEGGHHHGEFGGFGHHEDGHHFHHHGHHGHGGGGGHFGEFGGFFHHHHHHHHGHHDGHGHHHHFHHGHGHHFHHHGGGFDHGHHHHHHHHHHHHHHGGCGGGGHGGFFGGF
@M02034:409:000000000-BFKT7:1:1103:22526:14074 1:N:0:28
AAAGTCGAGGTGCCTAAAGTGGCAACCCAGACTGGGGGTGGGGTTGGTGGTGTAGAGCTTCCTGTAGCCGCATGGCGTTCGTACTTAAATATGGAACTAACCATTCCAATTTTCGCTGTCTCTTATACACATCTCCGAGCCCACGAGACT
+
CCCCCFCCCCBCGGGGGGGFGGGHHHHGGHHGHHHHGGGGGGGEFGGGFGEFGGHFGHHHHHHHGHHHHGGGGGHHGEEGFEGHHHHHHHHHHHFFHHHGHHHHHHGHHHHHHGGGGGGGHHHHHHHHFHHHHHHFFCGCGGHGGGGGGH
@M02034:409:000000000-BFKT7:1:1103:6812:14083 1:N:0:28
AAAGTCGAGGTGCCTAAAGTGGCAACCCAGACTGAGCTGGTGGTTGGTGGTGTAGAGCTTCCTGTAGCCGCATGGCGTTCGTACTTAAATATGGAACTAACCATTCCAATTTTCGCTGTCTCTTATACACATCTCCGAGCCCACGAGACT
+
BBBBBFBBBBBAGGGFCGGGGGGHHHHGGHHGHHHHHHHH3FEFFGGFEGGGHGHFHHHHHHHHHHHHHGGGGGHGGGGGGFGHHHHGHHHGHHBGHHHHHHFHHHHGHHHHHHGGGGGHHHHHHHEHGHGHHHHHGDGGGGHGGGGGGE
@M02034:409:000000000-BFKT7:1:1103:18525:14088 1:N:0:28
AAAGTCGAGGTGCCTAAAGTGGCAACCCAGACTCTTCCTACTGTTGGTGGTGTAGAGCTTCCTGTAGCCGCATGGCGTTCGTACTTAAATATGGAACTAACCATTCCAATTTTCGCTGTCTCTTATACACATCTCCGAGCCCACGAGACT
+
CABCCFCCCCABGGGFGGGGGGGHHHHGGHGGHHHHHHHHHHHHHHHGGGGGGHHFHHHHHHHHHHHHHGGGGGHHGGGGGGHHHHHHHHHHHHGFHHGHHHHHHHHHHHHHHHGGGGEHHHHHHHHHGHHHGHGHGFGGGGEGGGGGGH
@M02034:409:000000000-BFKT7:1:1103:7699:14095 1:N:0:28
AAAGTCGAGGTGCCTAAAGTGGCAACCCAGACTAATAATAATGTTGGTGGTGTAGAGCTTCCTGTAGCCGCATGGCGTTCGTACTTAAATATGGAACTAACCATTCCAATTTTCGCTGTCTCTTATACACATCTCCGAGCCCACGAGACT
+
CCCCCFBCBDBBGGGGGGGGGGGHHHHGGHHGHHGHFHHHHGHHHHHGGGGGHHHHHHHHHHHHHHHHHGGGGGHHGGGGGGHHHHHHGHHHHHHHHHHHHHHHHHHHHHHHHHGGGGGHHHHHHHHHHHGHHHGHGFGGGGHGGC@DGD
@M02034:409:000000000-BFKT7:1:1103:5878:14098 1:N:0:28
AAAGTCGAGGTGCCTAAAGTGGCAACCCAGACTAATAAGCAGGTTGGTGGTGTAGAGCTTCCTGTAGCCGCATGGCGTTCGTACTTAAATATGGAACTAACCATTCCAATTTTCGCTGTCTCTTATACACATCTCCGAGCCCACGAGACT
+
CBCCBFCCCCABGGGFGGFGFGFFHHHGFGGGHHHHHHHGHHHGHHGFFGEFHHHDFGHHHHHHHFHGFEGGGGHHGGGGGGHHGHHGHHHHHHGFFHHHHHFGHHHHHHHHHGFFGGFFFHHHHHHHHGFHHHFFD/CBFGHGGC?DGF
@M02034:409:000000000-BFKT7:1:1103:9946:14100 1:N:0:28
AAAGTCGAGGTGCCTACAGTGGCAACCCAGACTGGGCATGGGGTTGGTGGTGTAGAGCTTCCTGTAGCCGCATGGCGTTCGTACTTAAATGTGGAACTAACCATTCCACTTTTCGCTGTCTCTTATACACATCTCCGTG
+
>1AA>B1>1>>1BEF111B3AF0FAFGE0A0FHC00F0B0GC/EEEEA//BFGFD2FGGGB1BF12FFBEE/BA00>EEGGE0/?E2BEE2@EB111F11B011F2>B1BGHEFE/E<CDH2GG1F2F211FBG1@B/<
@M02034:409:000000000-BFKT7:1:1103:24369:14101 1:N:0:28
AAAGTCGAGGTGCCTAAAGTGGCAACCCAGACTCAGTTTGCTGTTGGTGGTGTAGAGCTTCCTGTAGCCGCATGGCGTTCGTACTTAAATATGGAACTAACCATTCCAATTTTCGCTGTCTCTTATACACATCTCCGAGCCCACGAGACT
+
BBCBAFCCCCABGGGGGGGGGGGHHHHGGHHGHHHHHHHGHHHHHHHGGGGFHHHGHHHHHHHHHHHHHGGGGGHHGGGGGGHHHHHHHHHHHHGGFHGGHHHHHHHHGHHHHHGGGGGHHHHHHHGHHHHGGHGHGGGFGGHGCGGGGH
@M02034:409:000000000-BFKT7:1:1103:6791:14103 1:N:0:28
AAAGTCGAGGTGCCTAAAGTGGCAACCCAGACTGCGAATGGGGTTGGTGGTGTAGAGCTTCCTGTAGCCGCATGGCGTTCGTACTTAAATATGGAACTAACCATTCCAATTTTCGCTGTCTCTTATACACATCTCCGAGCCCACGAGACT
+
BBBBAFBADBBBGGGGFGGGGGGHHHHGGHHGHB3EE2ACGHGEFGGEFGGGHHHHHHHHHHHHHHHHHGGFGGHHGGGGGFHEHHHHGHHHHHGHGHHHHHGHHHGHHHHHHHGGGGGHHHHHHHHHHHGHHGGHGDGGGGHGGGGGGD
@M02034:409:000000000-BFKT7:1:1103:5623:14105 1:N:0:28
AAAGTCGAGGTGCCTAAAGTGGCAACCCAGACTCCGAAGGAGGTTGGTGGTGTAGAGCTTCCTGTAGCCGCATGGCGTTCGTACTTAAATATGGAACTAACCATTCCAATTTTCGCTGTCTCTTATACACATCTCCGAGCCCACGAGACT
+
BBBBBFBADBABCGGGFGGGGG2FGHFEFHHFFHHGEGGGHHGFHHGGGEAFGHHBGFHHHHHFBEGGGFGGEGHHGEGGGGBGFHHFHHFGHGFFFHHHGHGHHHHGHHHHHEEGGGEGHHHHHHFFFHHHGHHHG@CGGGHGGCCFGE
@M02034:409:000000000-BFKT7:1:1103:17374:14110 1:N:0:28
AAAGTCGAGGTGCCTAAAGTGGCAACCCAGACTAATAAGAATGTTGGTGGTGTAGAGCTTCCTGTAGCCGCATGGCGTTCGTACTTAAATATGGAACTAACCATTCCAATTTTCGCTGTCTCTTATACACATCTCCGAGCCCACGAGACT
+
BAABBFAADBBBGGGGGEGFGGGHHHHGGHDGHHHHHHFHHHHHHHHEFGFFHGHDGFHHHHHGHHFHHGGGGGHGGEEGGGGHGHGHHHFHHF@FGHHHHHBGDGFG4FGHHHGGGGEHHHHHGHEHHGHGHHHDE/BCGGHGGGGGGH
@M02034:409:000000000-BFKT7:1:1103:16643:14111 1:N:0:28
AAAGTCGAGGTGCCTAAAGTGGCAACCCAGACTAAGCAGAATGTTGGTGGTGTAGAGCTTCCTGTAGC
+
CCCCCFCCCCCCGGGGGGGGGGGHHHHGGHGEBGGEEDGFAFGHFFAFA2FFA3F5A53B5FGAB555
@M02034:409:000000000-BFKT7:1:1103:29027:14112 1:N:0:28
AAAGTCGAGGTGCCTAAAGTGGCAACCCAGACTCATGCGCAGGTTGGTGGTGTAGAGCTTCCTGTAGCCGCATGGCGTTCGTACTTAAATATGGAACTAACCATTCCAATTTTCGCTGTCTCTTATACACATCTCCGAGCCCACGAGACT
+
BABBBFBBBBABGGGGGGGGGG2CFHHGCGHFHHHHHGEEEGCGGHGEFFEFHGGFGHHHHHHHGHHHHFEEEEHFFEGFEEGEGHGFHHHHHGFHGHHHHHHHHHHFHGHHHHGGGGEHHHHHHHHHGGHHHHHHD//@DEGGGCGGGF
@M02034:409:000000000-BFKT7:1:1103:5844:14118 1:N:0:28
AAAGTCGAGGTGCCTAAAGTGGCAACCCAGACTCAGCCTCCTGTTGGTGGTGTAGAGCTTCCTGTAGCCGCATGGCGTTCGTACTTAAATATGGAACTAACCATTCCAATTTTCGCTGTCTCTTATACACATCTCCGAGCCCACGAGACT
+
AAABAFBABDAABGGGGGGGGGGGFHHCEGHGHHHHHHHHHHHGHHEBFDBFGHHAGHHHHHHGHHHHHGGEFGHEEEFGFECGHHGEFGGHHHGGFHGFHHGHHHHHHHHHHHGGGGGGHGHHGHGHDFEGHGGGFCC@CGHGGGGGDD
@M02034:409:000000000-BFKT7:1:1103:19916:14120 1:N:0:28
AAAGTCGAGGTGCCTAAAGTGGCAACCCAGACTATGACGGCTGTTGGTGGTGTAGAGCTTCCTGTAGCCGCATGGCGTTCGTACTTAAATATGGAACTAACCATTCCAATTTTCGCTGTCTCTTATACACATCTCCGAGCCCACGAGACT
+
AAAAADAADBAAFGGGGGGGGFFBEHH2A2AA33BDDAA?AEEBGA1EFG1AAFG5DGFH5GHFB5E5GDEEEGHHGEEGEG1GFGGHHHBGDF3BFFHFHHHHHHHFGFGHHHEEE??1FHHDFG22BFGGC1FFDDGD/F/F@/CD.<
@M02034:409:000000000-BFKT7:1:1103:3135:14120 1:N:0:28
AAAGTCGAGGTGCCTAAAGTGGCAACCCAGACTACGCAGCATGTTGGTGGTGTAGAGCTTCCTGTAGCCGCATGGCGTTCGTACTTAAATATGGAACTAACCATTCCAATTTTCGCTGTCTCTTATACACATCTCCGAGCCCACGAGACT
+
AAAAAFA1AD>AGCGGGGGGGFGHHHHGGHHGHGHGGEE/FFGEGHHAFFBFHHHHHHHHHHHFFGHHHGECEEHAEEEEFFGHHHGBGHFHHFDGHHHB>FEGHHFBFHHHHEG?EGEDGFHHHFFGFGFBHGFHE<@/C/FFGCCCED
@M02034:409:000000000-BFKT7:1:1103:20418:14124 1:N:0:28
AGAGTCGAGGTGCCTAAAGTGGCAACCCAGACTGGGAATCAGGTTGGTGGTGTAGAGCTTCCTGTAGCCGCATGGCGTTCGTACTTAAATATGGAACTAACCATTCCAATTTTCGCTGTCTCTTATACACATCTCCGAGCCCACGAGACT
+
B@ABBFCCCCABGGGGGGGFGGGGFHGGGHHGHHHHGHGHHHGHHHGFFEEFHHHDHHHHHFHGBGGGHGGGEEHCFEGFFEFGHHHFHHGHHHFGFHHHHHHHHHHGFGHHHGEGGGAGFHHHGHHHGHHHGHH2D<DFGGHFGGGG?D
@M02034:409:000000000-BFKT7:1:1103:9836:14125 1:N:0:28
AAAGTCGAGGTGCCTAAAGTGGCAACCCAGACTTGGTGGGATGTTGGTGGTGTAGAGCTTCCTGTAGCCGCATGGCGTTCGTACTTAAATATGGAACTAACCATTCCAATTTTCGCTGTCTCTTATACACATCTCC
+
>1>A1B>AA>>AGGFGGFGAGFFFHEHGGCHGBDFC10AAFH/12GA/FAAFGGDF1DHFGGHEFDE2EEE@EFGGGEEFEF0CAGHHGBGHHH1EGFHHECBFBGFFDGGHH2ECGCEGGFH2FF>B2<BFCGG<
@M02034:409:000000000-BFKT7:1:1103:10567:14126 1:N:0:28
AAAGTCGAGGTGCCTAAAGTGGCAACCCAGACTGGGAGTGTGGTTGGTGGTGTAGAGCTTCCTGTAGCCGCATGGCGTTCGTACTTAAATATGGAACTAACCATTCCAATTTTCGCTGTCCTCTTATACACATCTCCGAGCCCACGAGAC
+
CCCCCFCCCCABGGGGFGGGGGDHHHGGGHHGGHHHHGFHHGGHGGGGGGFFHHHDGHHHHHHHHHHHHGGGGGHHGGGGFFGHHHHGHHGHHHFHGGGGHHHHHHHGHHHHHGGGGGGHHHHHHHHHGGHHHGHHGGGGGGGEGGGGGA
@M02034:409:000000000-BFKT7:1:1103:3198:14127 1:N:0:28
AAAGTCGAGGTGCCTAAAGTGGCAACCCAGACTGTGCCGAAGGTTGGTGGTGTAGAGCTTCCTGTAGCCGCATGGCGTTCGTACTTAAATATGGAACTAACCATTCCAATTTTCGCTGTCTCTTATACACATCTCCGAGCCCACGAGACT
+
ABBBBFBABBABGFGFAFGGGFFFFHGEGGHFFHHGFHEEEFGGHHGEFGEFGFHGDHHHHHHHGHGGGEFFGGHHGEGGEEFFHHHEHHGEHHEFFFFFFHEHHHHFHHHHHHGEGGFGHHHHGGFGDGBBFG>GEBG/@FGG/@CDGD
@M02034:409:000000000-BFKT7:1:1103:15818:14129 1:N:0:28
AAAGTCGAGGTGCCTAAAGTGGCAACCCAGACTAGTAATTCTGTTGGTGGTGTAGAGCTTCCTGTAGCCGCATGGCGTTCGTACTTAAATATGGAACTAACCATTCCAATTTTCGCTGTCTCTTATACACATCTCCGAGCCCACGAGACT
+
AAAABFBBDBABGGGGGGGGGDCCFHGGGHHGGGH5FF5GFGFGHHHAFEEFHFFDGFHHHGHFGHFHHGCFGGHHGEFEEBFFFHHFGHEHHFEDGFHHHGHHFHHGHHHHHGGGGGGGFHHHFHFGHEFFHHHFGBDGGGHGGCGGGH
@M02034:409:000000000-BFKT7:1:1103:27083:14133 1:N:0:28
AAAGTCGAGGTGCCTAAAGTGGCAACCCAGACTGTGTGTTCTGTTGGTGGTGTAGAGCTTCCTGTAGCCGCATGGCGTTCGTACTTAAATATGGAACTAACCATTCCAATTTTCGCTGTCTCTTATACACATCTCCGAG
+
BBBBB53ADD>AFGGDGGGGGGFFFFF?FFF2GFGDGFCHFGGHHHHEFD2FGEG5F5FGHFHFGFHFFEEAEEHEEEECEEBGFHFFGGBGHG3GHHGFFHGFHHEHHEGHHGE?EFEDGBGGEFB44F?G?B?BC/C
@M02034:409:000000000-BFKT7:1:1103:27245:14134 1:N:0:28
AAAGTCGAGGTGCCTAAAGTGGCAACCCAGACTAATGCGACGGTTGGTGGTGTAGAGCTTCCTGTAGCCGCATGGCGTTCGTACTTAAATATGGAACTAACCATTCCAATTTTCGCTGTCTCTTATACACATCTCCGAGCCCACGAGACT
+
BBBBAFBBBBABGGGGGGGGGGDFFHHFGFHGHHHBGFEEGEEFFGGEGGEFHGHFGFHHHHHFGGHHHGFCFGHHGEGFEEFHHHGFHHFHHHDHFHHFFGHGHHHGHHHHHGGGGGGGHGHHGHHHFFDFFHGFD@FGFEGGGCGGGH
@M02034:409:000000000-BFKT7:1:1103:28156:14134 1:N:0:28
AAAGTCGAGGTGCCTAAAGTGGCAACCCAGACTAATCAGAAGGTTGGTGGTGTAGAGCTTCCTGTAGCCGCATGGCGTTCGTACTTAAATATGGAACTAACCATTCCAATTTACGCTGTCTCTTATACACATCTCCGAGCCCACGAGACT
+
BBBBBFCCCCBCGGGGGGGGGGGHHHHGGHHAGHHHFHGGGFGFFGEEAEFFAEGBBFGHDHFGFGGBFEFCGFF1FEEFEEFGGHGHGHFGFG3FGHHHGHFHFFHFGHGH4BFEGFEEFFHHFHE?DGHFHHH2C/CCCAGAC/@DFF
@M02034:409:000000000-BFKT7:1:1103:17449:14142 1:N:0:28
AAAGTCGAGGTGCCTAAAGTGGCAACCCAGAGGGTTGGTGGTAGGGAGCTTCCTGTAGCCGCATGGCGTTCGTACTTAAATATGGAACTAACCATTCCAATTTTCGCTGTCTCTTATACACATCTCCGAGCCCACGAGACTCCTGAGCAT
+
CCCCCFCABCCCGGGFBGGFGGGHHHHGGHHHGGGHGGFGGGHHGGHGGHHHHHHHHHHHEGFGGHHGEGGGGGHHHHHHHGHHHFGHHHHHHHHHHHHHHHHHHGGGGGGHHHHHHHHHHHHHHHHGGGGGGHGGCFGGHHHHHFHFHH
@M02034:409:000000000-BFKT7:1:1103:14372:14143 1:N:0:28
AAAGTCGAGGTGCCTAAAGTGGCAACCCAGACTAATAAGCATGTTGGTGGTGTAGAGCTTCCTGTAGCCGCATGGCGTTCGTACTTAAATATGGAACTAACCATTCCAATTTTCGCTGTCTCTTATACACATCTCCGAGCCCACGAGACT
+
BBBBAFBBBBABGGGG4FGGGGGHGGHGGHHGHHHHCHDGHHHFHHHFGGGGHHHFGFHHHHHHHHHHHGGGGGHHGGGGGFHHHHFHHHGHHG3@CGHFHHHGHHHHHHHHHHGGGGGGHGFHFHHHHGHHHHFHF/@CGFHG?@CGGG
@M02034:409:000000000-BFKT7:1:1103:26921:14143 1:N:0:28
AAAGTCGAGGTGCCTAAAGTGGCAACCCAGACTAATAATCAGGTTGGTGGTGTAGAGCTTCCTGTAGCCGCATGGCGTTCGTACTTAAATATGGAACTAACCATTCCAATTTTCGCTGTCTCTTATACACATCTCCGAGCCCACGAGACT
+
AAABAFBBBBAAGGGG4FGDGGGHGHHGGHHGHHHHHHHHHHCDGGGGGGFFGGHHHHHHHHHHFFHFHGGGGGHHGGGGGGHHHHHHHHFFHFDGFHFFHHHHHHHHHGHHHHGGGGGGHGHHHHHFGGGFFGFHG/@?FFHEG?CGGF
@M02034:409:000000000-BFKT7:1:1103:14398:14145 1:N:0:28
AAAGTCGAGGTGCCTAAAGTGGCAACCCAGACTAATAAGCATGTTGGTGGTGTAGAGCTTCCTGTAGCCGCATGGCGTTCGTACTTAAATATGGAACTAACCATTCCAATTTTCGCTGTCTCTTATACACATCTCCGAGCCCACGAGACT
+
BACCBFCBCBBCGGGGGGGGGGGHHHHGGHHGHHHHHHHHHHHGFHHEFGEFHHHFGHHHHHHHHGHGHGGGGGHHGEGGGGGHHHHHHHHHHHEFFHGHHHFHHHGGHHHHHFGGGGGHHHGHHHHHGHHHHFB?ABFGGGHGGCGG?G
@M02034:409:000000000-BFKT7:1:1103:26622:14147 1:N:0:28
AAAGTCGAGGTGCCTAAAGTGGCAACCCAGACTAATGAGCAGGTTGGTGGTGTAGAGCTTCCTGTAGCCGCATGGCGTTCGTACTTAAATATGGAACTAACCATTCCAATTTTCGCTGTCTCTTATACACATCTCCGAGCCCACGAGACT
+
CCCBCFBCCBACGGGGGGGGGGGHHHHGGHHGCFDHHCHHFFHHGHGGG?FFHFHFDGHHHHHHGFHHHGGGGGFHE>>FEE2GGHH3GHHHHHBFHHHGHF3FHFHFFGDHHHFGGFGHHHHHHGBDDGDHFHEDDCFCDGG//<A?EB
@M02034:409:000000000-BFKT7:1:1103:9840:14148 1:N:0:28
AAAGTCGAGGTGCCTAAAGTGGCAACCCAGACTTGGTGGGATGTTGGTGGTGTAGAGCTTCCTGTAGCCGCATGGCGTTCGTACTTAAATATGGAACTAACCATTCCAATTTTCGCTGTCTCTTATACACATCTCCGAGCCCACGAGACT
+
BBBBBFBBBBBBGGGGGGGGGGGHFHHGGHHGHHHHGGGGEGGHHHHGGG?FGHHFGHHHHHHHHHHHHGGGGGHHGFGGFFGHHHFGHHHHHHBFFHHHHHGHHHGHHHHHHHGGGGGFHHHHHHHHGHEHHHGFF/@CGGHGGGGGGG
@M02034:409:000000000-BFKT7:1:1103:14149:14151 1:N:0:28
AAAGTCGAGGTGCCTAAAGTGGCAACCCAGACTTGTGTTGGTGTTGGTGGTGTAGAGC
+
BBCCCFBBCCCCGGGGGGGFGGGHHHHGGHHGHGHHH2F22B2AAFF211FCAAF555
@M02034:409:000000000-BFKT7:1:1103:29537:14154 1:N:0:28
AAAGTCGAGGTGCCTAAAGTGGCAACCCAGACTGGGGGTGGGGTTGGTGGTGTAGAGCTTCCTGTAGCCGCATGGCGTTCGTACTTAAATATGGAACTAACCATTCCAATTTTCGCTGTCTCTTATACACATCTCCGAGCCCACGAGACT
+
CCCCCFBBCCBCGGGGGGGGGGGHHHHGGHHGH32F?EEEG0EEAE?EEAEC1@F3B43B3FDFBDF4BEE>EEC0E/>FEE2??EG3BGHFEG33BGHG202BB3F?FGGHF2<BED?2>FFFFD=1FFG1FGHFGC@CGGHG-CDFGH
@M02034:409:000000000-BFKT7:1:1103:27940:14154 1:N:0:28
AAAGTCGAGGTGCCTAAAGTGGCAACCCAGACTGTGCAGAATGTTGGTGGTGTAGAGCTTC
+
AAABAF>AADAAGFGGGEGGGGAFFGHEACEF333D5BF53DFG5FEAFEGE13D55DB35
@M02034:409:000000000-BFKT7:1:1103:20624:14156 1:N:0:28
AAAGTCGAGGTGCCTAAAGTGGCAACCCAGACTCAGAAGCATGTTGGTGGTGTAGAGCTTCCTGTAGCCGCATGGCGTTCGTACTTAAATATGGAACTAACCATTCCAATTTTCGCTGTCTCTTATACACATCTCCGAGCCCACGAGACT
+
CCCCCFCCBCABGGGGGGFFGGGHHHHGCGHGHHHHHHHHHHHHGHGEFGEFGHGDGHHHHHHHHHHGHGGGGGHHGGGEEEGHHHHHHHHHHHFHHHHHHHHHHHGHHHHHHHGGGGGHHHHHHHHHHGHHHHHFGCCGGGHGGGGGGG
@M02034:409:000000000-BFKT7:1:1103:17214:14160 1:N:0:28
AAAGTCGAGGTGCCTAAAGTGGCAACCCAGACTAATCAGAATGTTGGTGGTGTAGAGCTTCCTGTAGCCGCATGGCGTTCGTACTTAAATATGGAACTAACCATTCCAATTTTCGCTGTCTCTTATACACATCTCCGAGCCCACGAGACT
+
ABBBAFBBBBAAFFGGGGGGGGGHFHHGCHGFGHHHHHHHHHGGHHGGGGEFGHHFGHHHHGHHHHHHHGGEGFHFGGGGGEHHHHHGHHGHHH3FGHGHHHHGFHHGHHHHHEEFGGEFHFHH4FGGGFHGGHGGFGGGGGHGGGGGGH
@M02034:409:000000000-BFKT7:1:1103:17097:14162 1:N:0:28
AAAGTCGAGGTGCCTAAAGTGGCAACCCAGACTAATGTTGGTGGTGTAGAGCTTCCTGTAGCCGCATGGCGTTCGTACTTAAATATGGAACTAACCATTCCAATTTTCGCTGTCTCTTATACACATCTCCGAGCCCACGAGACTCCTGA
+
AAAABFBBBBAAGGGGGGGGGFGGHHHFGHHGHHHEHHHHDGGGEGCGFHHGGHGBGHGHHHHGECEFHFE>FFEEFEGGFHDGEHHHGFFHEGFHHHGHHHFFEGHDEEFGEGHHHGFGFFDGDFGHHHGCGGGGHGG/BDGHHHFHH
@M02034:409:000000000-BFKT7:1:1103:20395:14162 1:N:0:28
AAAGTCGAGGTGCCTAAAGTGGCAACCCAGACTGAGAGGAATGTTGGTGGTGTAGAGCTTCCTGTAGCCGCATGGCGTTCGTACTTAAATATGGAACTAACCATTCCAATTTTCGCTGTCTCTTATACACATCTCCGAGCCCACGAGACT
+
BCBBBFCCCCBCGGGGGGGGGGGGHHHGGHHGHHHHHHGHHHHHHHHEFGEFHHHGHHHHHHHHHHHHHGGGGGHHGGGGFEGHHHHHHHHHHHGHHHHHHHHHHHHGHHHHHHGGGGGHHHHHHHHGGHHHHGGFECGFGGHGGGGGGH
@M02034:409:000000000-BFKT7:1:1103:14393:14162 1:N:0:28
AAAGTCGAGGTGCCTAAAGTGGCAACCCAGACTAATAAGCATGTTGGTGGTGTAGAGCTTCCTGTAGCCGCATGGCGTTCGTACTTAAATATGGAACTAACCATTCCAATTTTCGCTGTCTCTTATACACATCTCCGAGCCCACGAGACT
+
BBCCCFCCCCABGGGGGGGGGGGHGHHGGHHGHHHHHHHHHHHHHHHEFGEFGHHFGHHHHHHFFGHHHGGGGGHHGGGGFEFGGHGHHHHGHHFGFHGGHHHFFHHHGGHHHGGGGGEHHHHHHHGHGGFHHHHHGGGGCFHECC@DGH
@M02034:409:000000000-BFKT7:1:1103:5092:14167 1:N:0:28
AAAGTCGAGGTGCCTAAAGTGGCAACCCAGACTGGGTGGTGGGTTGGTGGTGTAGAGCTTCCTGTAGCCGCATGGCGTTCGTACTTAAATATGGAACTAACCATTCCAATTTTCGCTGTCTCTTATACACATCTCCGAGCCCACGAGACT
+
AABBAFB>DDABGGGFFGGGGGGHHHHGGHHGFHGH3EEABEFEFFCEFGEGGGHHHHHHHHHHHHHHHGGGGGHHGGGGGGHHHHHHHHFHHHHGHHGFHHEGHGHGFHHHHHGGGGGGHHHHHHFHDHFFHHBGDG?CGGHGC?CGGG
@M02034:409:000000000-BFKT7:1:1103:17255:14174 1:N:0:28
AAAGTCGAGGTGCCTAAAGTGGCAACCCAGAATCCGGTTGGTGGTGTAGAGCTTCCTGTAGCCG
+
BCCCCFBCCCCCGGGGGGGGGGGHGHHGGGHCG5ABEEEEEGGDA11A55BFAF53AB5DFGBA
@M02034:409:000000000-BFKT7:1:1103:10394:14175 1:N:0:28
AAAGTCGAGGTGCCTAAAGTGGCAACCCAGACTAGTAGTACGGTTGGTGGTGTAGAGCTTCCTGTAGCCGCATGGCGTTCGTACTTAAATATGGAACTAACCATTCCAATTTTCGCTGTCTCTTATACACATCTCCGAGCCCACGAGACT
+
BBBBBFBB@BBAFGGEBFGEEGCGFHCEFHG2GHHGHHHHHFGFFGGEFGEFGFG5DGHHHHHHGFHFHGCEFFHFGGGFEGGHHHHBHHDHHHBBGHHFFF3GFFHEHHHHHHGGGGGGHGHHEHHDFCFHCGFGD@C?DGFED@DGGH
@M02034:409:000000000-BFKT7:1:1103:12729:14185 1:N:0:28
AAAGTCGAGGTGCCTAAAGTGGCAACCCAGACTGCTTCGCCGGTTGGTGGTGTAGAGCTTCCTGTAGCCGCATGGCGTTCGTACTTAAATATGGAACTAACCATTCCAATTTTCGCTGTCTCTTATACACATCTCCGAGCCCACGAGACT
+
ABBBBFAADBAAGGGGGGGGGGGHHHHEGGEFGHH5FGCEEEEE1EEGGGEFFHHFGHHHFGHFGGFHHGGGGGHGGGGEEFHHHGFFFGFEGFDFGHFHHHHHHHHHHHHHHGGGGGEGHFHHGGBFGFGHHHHHG/@CCGGGGGGDDF
@M02034:409:000000000-BFKT7:1:1103:28196:14188 1:N:0:28
AAAGTCGAGGTGCCTAAAGTGGCAACCCAGACTCAGAAGACGGTTG
+
CCCCCFCCCCBCGGGGGGGFGGGHHHHGGHDEG33B35B33A22AE
@M02034:409:000000000-BFKT7:1:1103:4261:14197 1:N:0:28
AAAGTCGAGGTGCCTAAAGTGGCAACCCAGACTGGGTCTTCGGTTGGTGGTGTAGAGCTTCCTGTAGCCGCATGGCGTTCGTACTTAAATATGGAACTAACCATTCCAATTTTCGCTGTCTCTTATACACATCTCCGAGCCCACGAGACT
+
CCCCCFCCCCBCGGGFGGFGGGGHHHHGGHHGHHHAFGGGFGGGAEF1AEFC13F5BGGFDGHHHFGEDEFEFGF1>EEEEE2EGHHFBFGD@B33FGHHEF3FEBH?HGGHHBEEGGEGFHGHFFHGHCF?FGHFE</BD=FGGGGF.F
@M02034:409:000000000-BFKT7:1:1103:23924:14202 1:N:0:28
AAAGTCGAGGTGCCTAAAGTGGCAACCCAGACTCAGCCGACTGTTGGTGGTGTAGAGCTTCCTGTAGCCGCATGGCGTTCGTACTTAAATATGGAACTAACCATTCCAATTTTCGCTGTCTCTTAATACACATCTCCGAGCCCACGAGAC
+
CCBCCFCCCCABGGGGGGGGGGGHHHHGGHHGHHHHHGGFGEGHHHHFFGFGHGHDGHHHHHHHHHHHHGGGGGHHGEGGGGGHHHHHHHHHHHGHHHHHHFHGFHHGHHHHHHGGGGEGHHHHHFGHHHHHHHHGHGGGGGGHEGCGGA
@M02034:409:000000000-BFKT7:1:1103:2602:14202 1:N:0:28
AAAGTCGAGGTGCCTAAAGTGGCAACCCAGACTCAGACTGCGGTTGGTGGTGTAGAGCTTCCTGTAGCATGGCTTTCGTACTTAAATATGGAACTA
+
A?AA>D>1>A1A1E1B1FGFFGCBF0FAAGHEGFFFFHHH0BA//AE/BAA/AEGBFGBGBGFGFGFFBFHH00BB1>0>F?@FBFHHHFHBFGGB
@M02034:409:000000000-BFKT7:1:1103:10584:14209 1:N:0:28
AAAGTCGAGGTGCCTAAAGTGGCAACCCAGACTCAGGGTAAGGTTGGTGGTGTAGAGCTTCCTGTAGCCGCATGGCGTTCGTACTTAAATATGGAACTAACCATTCCAATTTTCGCTGTCTCTTATACACATCTCCGAGCCCACGAGACT
+
BBBBBFBBBBBBGGGFGGGGGGGGFHHGCFFFGHHHHHFHHGHGHHGEFGEGHGHAFFHHHHHGGFHGHGGEFFHGGFGFEEFGHHFFHHFGHHFFHHHHHHHHHHHFHHHHHGGFGGGHHHHHGHHFFBGHHHFDC/DCGAGFDCGGDH
@M02034:409:000000000-BFKT7:1:1103:26256:14209 1:N:0:28
AAAGTCGAGGTGCCTAAAGTGGCAACCCAGACTAATGCTGGGGTTGGTGGTGTAGAGCTTCCTGTAGCCGCATGGCGTTCGTACTTAAATATGGAACTAACCATTCCAATTTTCGCTGTCTCTTATACACATCTCCGAGCCCACGAGACT
+
ABAAAF@BBBABFGFGGGGEGFGFFHHG2ABAFGHFHGEHHG2FEEEAEFAFGDF5DDFGHGHDFGFFHGEC>EHGGEFGEE?G1GF@GH@GGE@3FGDGHGFFGHFGFF3GHHGGGF/FFGGDF3BFFFFHHHHGDBDGGGHGGGGGDG
@M02034:409:000000000-BFKT7:1:1103:12221:14211 1:N:0:28
AAAGTCGAGGTGCCTAAAGTGGCAACCCAGACTAATGAGCGGGTTGGTGGTGTAGAGCTTCCTGTAGCCGCATGGCGTTCGTACTTAAATATGGAACTAACCATTCCAATTTTCGCTGTCTCTTATACACATCTCCGAGCCCACGAGACT
+
CCBCBFCCBCABGGGGGGGGGGGHHHHGGHHGHGGGHHHHGGGEFGGEFGEFGHHFGHHHHHHHGHHHHGC/EFHGG?>FEEFFHHHBBBBBGHG3BG33BGHHDEFEHHHHHGGGGGGGHHHHHHE2DGFHHHFGDCGGGGGGGGGGGG
@M02034:409:000000000-BFKT7:1:1103:14742:14212 1:N:0:28
AAAGTCGAGGTGCCTAAAGTGGCAACCCAGACTACGTTTGGGGTTGGTGGTGTAGAGCTTCCTGTAGCCGCATGGCGTTCGTACTTAAATATGGAACTAACCATTCCAATTTTCGCTGTCTCTTATACACATCTCCGAGCCCACGAGACT
+
BBBBBFBBBBBBGGGGGGGGGGGGHHHGGHHFEBFFECHGGCGGGGGEF?EFFAG5FFFG5FFHGFF5FEGCFEF1EEEGE?2GGHHD3GGFGF33FFGHE?3BDEH4BFGHH4EEEA<FDFF?333BDFFHHFF2B/<CFGHGG?<EAH
@M02034:409:000000000-BFKT7:1:1103:12443:14217 1:N:0:28
AAAGTCGAGGTGCCTAAAGTGGCAACCCAGACTAATTCTCAGGTTGGTGGTGTAGAGCTTCCTGTAGCCGCATGGCGTTCGTACTTAAATATGGAACTAACCATTCCAATTTTCGCTGTCTCTTATACACATCTCCGAGCCCACGAGACT
+
BCCCBFCCCCBBGGGGGGGGGGGHHHHGGHHGHGFH5BG55DGGGHGGGGEFHHHHHHHHHHHHHHHHHGGGGGHHGGGGGGHHHHHHHHHHHHGHHHHHHHHHHHGHHHHHHHGGGGGHHHHHHHHHHHHHHHGHGGGGGGHGGGGGGF
@M02034:409:000000000-BFKT7:1:1103:18333:14235 1:N:0:28
AAAGTCGAGGTGCCTAAAGTGGCAACCCAGACTCCGCATCAGGTTGGTGGTGTAGAGCTTCCTGTAGCCGCATGGCGTTCGTACTTAAATATGGAACTAACCATTCCAATTTTCGCTGTCTCTTATACACATCTCCGAGCCCACGAGACT
+
CBCCBFBCBCBCGGGGGGGGGGGHHHHGGHHGHHHGGGGGHHHHHHGGGGGFHHHGGHHHHHHHHHHHHGGFGGHHGFFGGFGHHHHHHHHHHHGHHHHHHHHHHHHHHHHHHHGGGGGHHGHHHHHHGHHHHHGHGCGGGGHGGGGGGG
@M02034:409:000000000-BFKT7:1:1103:8494:14239 1:N:0:28
AAAGTCGAGGTGCCTAAAGTGGCAACCCAGACTCAGTCGGGTGTTGGTGGTGTAGAGCTTCCTGTAGCCGCATGGCGTTCGTACTTAAATATGGAACTAACCATTCCAATTTTCGCTGTCTCTTATACACATCTCCGAGCCCACGAGACT
+
ABABAFCCCCBCGGGGGGGGGGGHHHHGGHHGHHHHHHGGGGGGGHHEFGGGHHHGGHHHHHHHHHHHHGGGGGHHGEGGFFGHHHHHHHGHHHGHGGHHHHHHGHHGHHHHHHGGGGGHHHHHHHHHHHHHHHHHGGGGGGHG?ADDGH
@M02034:409:000000000-BFKT7:1:1103:26343:14246 1:N:0:28
AAAGTCGAGGTGCCTAAAGTGGCAACCCAGACTGATAAGCATGTTGGTGGTGTAGAGCTTCCTGTAGCCGCATGGCGTTCGTACTTAAATATGGAACTAACCATTCCAATTTTCGCTGTCTCTTATACACATCTCCGAGCCCACGAGACT
+
BBBABFA?@DAABGGGFGGFFFCGHHGFGGGFFGHHHGHGHHHHHHHEFGAFGFFDGHHHHHHHGHHHHEEGGGHHGEEFEEGGHHGHHHHHHHFGFHHHHHHHHHGFHHHHHHGGGGEGFEHHHGHFEGHHHHFFCBDCCGGFGGGGGD
@M02034:409:000000000-BFKT7:1:1103:15305:14248 1:N:0:28
AAAGTCGAGGTGCCTAAAGTGGCAACCCAGACTCCGTCTAAGGTTGGTGGTGTAGAGCTTCCTGTAGCCGCATGGCGTTCGTACTTAAATATGGAACTAACCATTCCAATTTTCGCTGTCTCTTATACACATCTCCGAGCCCACGAGACT
+
BBBBBFBBBBBBGGGGGGGGGGGHHHHGGHHFFHHGHHGH5FHGGHGFFGEGHHHFGHHHHHHHHHHHHGGGGGHHGGGGGGFHHHGGHHHHHHGHHHHHHHHHHHHHHHHHHHGGGGGHHHHHFHHHHHHHHHHHGFGGGGHGGGGFGG
@M02034:409:000000000-BFKT7:1:1103:10162:14251 1:N:0:28
AAAGTCGAGGTGCCTAAAGTGGCAACCCAGACTCAGAAGAAGGTTGGTGGTGTAGAGCTTCCTGTAGCCGCATGGCGTTCGTACTTAAATATGGAACTAACCATTCCAATTTTCGCTGTCTCTTATACACATCTCCGAGCCCACGAGACT
+
BBBBBFBBBBABGGGFGGGFGGE4CGGDEEEGHHFEGFG3FGEGHFEAFEAFGFGADEFGHCHHHHHHHGGCEFHHGEFCE?BGGHEBGGDGHF3FFHHGGFGFGHFBDGDGG?EEGGEGFHGH4GFGFBFGGFF2C/CCGCGCDGCD/G
@M02034:409:000000000-BFKT7:1:1103:17376:14259 1:N:0:28
AAAGTCGAGGTGCCTAAAGTGGCAACCCAGACTAATAATAAGGTTGGTGGTGTAGAGCTTCCTGTAGCCGCATGGCGTTCGTACTTAAATATGGAACTAACCATTCCAATTTTCGCTGTCTCTTATACACATCTCCGAGCCCACGAGACT
+
A3>A3DAAB@>AFGGGGFGFGFFHHGHGGDFGBGGHHHHHHHHE3FEAFE11FDGFGFFGGHHHFHGHHDGC?EGHG1/BEEFGHHHHGHHGHHEBFHHF3B3BFGBFFHFGHBEEE?/FFFFD4F4G?FGBBG?D//C@B/?F/@@DDH
@M02034:409:000000000-BFKT7:1:1103:15734:14261 1:N:0:28
AAAGTCGAGGTGCCTAAAGTGGCAACCCAGACTGGGCATAGTGTTGGTGGTGTAGAGCTTCCTGTAGCCGCATGGCGTTCGTACTTAAATATGGAACTAACCATTCCAATTTTCGCTGTCTCTTATACACATCTCCGAGCCCACGAGACT
+
CDDCDFCCCDCCGGGGGGGGGGGHHHHGGHHGHHHHGHHBFHHHGHEEF?GFGFH5AFGHFHHHFFHFGGGFFEGEFEEFFEBCGHHFHHHHHHB@FGHHFFBGHHHFGGGHHFEFFEEGGHHFFFGFHGHHHHHFD>/BBFHGF?DG/F
@M02034:409:000000000-BFKT7:1:1103:5158:14261 1:N:0:28
AAAGTCGAGGTGCCTAAAGTGGCAACCCAGACTGAGAAGCAGGTTGGTGGTCTAGTGCTTCCTGTAGCCGCAT
+
BBBBAFAABABBGGGGG4FGGFGHHFHGGHHGGFCGGHF3FGDH3F?E21E355D55DD55BBABBAABAE>A
@M02034:409:000000000-BFKT7:1:1103:26307:14263 1:N:0:28
AAAGTCGAGGTGCCTAAAGTGGCAACCCAGACTAAGGATAATGTTGGTGGTGTAGAGCTTCCTGTAGCCGCATGGCGTTCGTACTTAAATATGGAACTAACCATTCCAATTTTCGCTGTCTCTTATACACATCTCCGAGCCCACGAGACT
+
AABCCFBABCACGGGFGGGFGGGHHHHGFHGGHHHHHHHHHGHGHHHGFGFFHHHFGHHHHHHHGHHHHEFGFGHHEEFGFFGHHHHGHHHHHHGHFHHGHHHHHHHHHHHHHHGGGGGHHHHHHHHHEFFHHHGHGBG?DFHGGGGGGH
@M02034:409:000000000-BFKT7:1:1103:16778:14267 1:N:0:28
AAAGTCGAGGTGCCTAAAGTGGCAACCCAGACTAGTCCGAAGGTTGGTGGTGTAGAGCTTCCTGTAGCCGCATGGCGTTCGTACTTAAATATGGAACTAACCATTCCAATTTTCGCTGTCTCTTATACACATCTCCGAGCCCACGAGACT
+
CCCCCFCCCCCCGGGGGGGGGGGHHHHGGHHGHGHAGFEA2EEGGHGEGGGGHHHFHHHHHHHHHHHHHGGGGGHHGGGGGGHHHHHHHHHHHGHHHHHHHHHHHHHHHHHHHHGGGGGGHHHHHHHHHHHHGHHFGGGGGGHGGGGGGH
@M02034:409:000000000-BFKT7:1:1103:18641:14277 1:N:0:28
AAAGTCGAGGTGCCTAAAGTGGCAACCCAGACTAATAAGAAGGTTGGTGGTGTAGAGCTTCCTGTAGCCGCATGGCGTTCGTACTTAAATATGGAACTAACCATTCCAATTTTCGCTGTCTCTTATACACATCTCCGAGCCCACGAGACT
+
BBBABFAADAAAGGGGCEGGGGGHHHHGGCGGHHHHHHHFHHFGFFFGGGGGHEHGHHHHHHHHHHHHHGG@EGHHGGGGGGHHHHHHHHHHHHHHHHHHHHHHHFHHHHHHHHEEGGGHHHHHFH?GFGFHHGFHDC<CGGEGGGGCGF
@M02034:409:000000000-BFKT7:1:1103:3927:14278 1:N:0:28
AAAGTCGAGGTGCCTAAAGTGGCAACCCAGACTAATCCGTCGGTTGGTGGTGTAGAGCTTCCTGTAGCCGCATGGCGTTCGTACTTAAATATGGAACTAACCATTCCAATTTTCGCTGTCTCTTATACACATCTCCGAGCCCACGAGACT
+
A?ABBFB@DDA>BFFBGGGDFGAGFHG2FGHE3BEGGFF2AEGAEEEEFE1FHHHGGHFHGHHFGHHHHGE0EEHFEEGGEGCGHHHFGFEHHF3FGFHHHFHGGGFFHHHHHHG?DDEFHFHGGHFHFFHEGDFGECG/@FCFG<@>AD
@M02034:409:000000000-BFKT7:1:1103:18663:14278 1:N:0:28
AAAGTCGAGGTGCCTAAAGTGGCAACCCAGACTAATAAGAAGGTTGGTGGTGTAGAGCTTCCTGTAGCCGCATGGCGTTCGTACTTAAATATGGAACTAACCATTCCAATTTTCGCTGTCTCTTATACACATCTCCGAGCCCACGAGACT
+
AAAAAFAA@DAAGGG11BFGGGGHHHHGGHHGHHHHHHHHGGHGHHGEFF/FGHHGGHHHHHHHHHHBGGGGGGHHGGGGGGGHGHGHFHGHHHFHGHHHGHFGHHHHHHHHHGEFGGGFHGHHFHHHGHHGHHEGCCCC@FHGCGGGGH
@M02034:409:000000000-BFKT7:1:1103:16441:14278 1:N:0:28
AAAGTCGAGGTGCCTAAAGTGGCAACCCAGACTGCGGGGACTGTTGGTGGTGTAGAGCTCCTGTAGCCGCATGGCGTTCGTACTTAAATATGGAACTAACCATTCCAATTTTCGCTGTCTCTTATACACATCTCCGAGCCCACGAGACTC
+
BBBBBFBBBBAAGGGGGGGFGGGGHHHGGHHGHHHGGGGGCGHHHHHEFGEFGFHFGHHHHHHGFHHHE@EGEHGE?EFEEGEHHHFHHFHHHHFFHHGHHGHHHHHFGHHHHCEGGEHHHHHHHHFHHFHHHHHE@DFCGHFGGGGGHH
@M02034:409:000000000-BFKT7:1:1103:20637:14298 1:N:0:28
AAAGTCGAGGTGCCTAAAGTGGCAACCCAGACT
+
BBBCCFBCCCACGGGGGGGGGGGHHHHGGHHGH
@M02034:409:000000000-BFKT7:1:1103:14699:14308 1:N:0:28
AAAGTCGAGGTGCCTAAAGTGGCAACCCAGACTCCGCATTGTGTTGGTGGTGTAGAGCTTCCTGTAGCCGCATGGCGTTCGTACTTAAATATGGAACTAACCATTCCAATTTTCGCTGTCTCTTATACACATCTCCGAGCCCACGAGACT
+
BBBBBFBBDBAAGGGGFGFGGGCFFHHGGGHGCHHGGGGGHHHHHHHBFEEFFDHFHGHHGHHHHFGFFGCEGEGHGGGGGFBGGFHHHHGFHHFFFBFGHHFHGGGGHHEFHHFDFGEBGHHHGHF3BFFHHDB?A@/<DCCCD@DDDF
@M02034:409:000000000-BFKT7:1:1103:2592:14310 1:N:0:28
AAAGTCGAGGTGCCTAAAGTGGCCACCCAGACTAATCCTCGTGTTGGTGGTGTAGAGCTTCCTGTAGCCGCATGGCGTTCGTACTTAAATATGGAACTAACCATTCCAATTTTCGCTGTCTCTTATACACATCTCCGAGCCCACGA
+
>>A>>B>>>1AAGGGB1FEGGGG0BFGC00EFHBGGHGHHGHFCGHGAFCE/GEGFHFHHHFBHHHEBGEG@EFHGGGGGGEFHHHHG1GFHHGB@FGFHHF1FBFD2DFGGHFEFG/EFHHGHFHHHGEHHHHHFC//>BF/?/A
@M02034:409:000000000-BFKT7:1:1103:25198:14313 1:N:0:28
AAAGTCGAGGTGCCTAAAGTGGCAACCCAGCTTAGGGGGGAGGTTGGTGGTGTAGTGCTTCCTGTAG
+
BBBBBFB@BBBBGFGBGGFDGGGHHHHGGH23B533FECG<<EDHF@F//BA<2?2??GF2FFDF2?
@M02034:409:000000000-BFKT7:1:1103:2575:14316 1:N:0:28
AAAGTCGAGGTGCCTAAAGTGGCAACCCAGACTAATCCTCGTGTTGGTGGTGTAGAGCTTCCTGTAGCCGCATGGCGTTCGTACTTAAATATGGAACTAACCATTCCAATTTTCGCTGTCTCTTATACACATCTCCG
+
CCCCCFABCCBCGGGGGGGGGGFHHHHGGHGGHGFGGGGGGHGHHHGFFEGFG3GA5EEGAGHFFEDEFEF>EFF1EEEGF>2GGHHHFHHFGG33FGHHC03BDDH4DFDHF4EEGA<344D?43DDH222BGG2C
@M02034:409:000000000-BFKT7:1:1103:20648:14316 1:N:0:28
AAAGTCGAGGTGCCTAAAGTGGCAACCCAGACTGGGGGGGGTGTTGGTGGTGTAGAGC
+
A3A?>FAADD2AFGGGGEFBAGFBFGHEFHHGBFEEEGG-9;@@DAF;ADAE.BFBBF
@M02034:409:000000000-BFKT7:1:1103:4117:14316 1:N:0:28
AAAGTCGAGGTGCCTAAAGTGGCAACCCAGACTGCGTGTGGGGTTGGTGGTGTAGAGCTTCCTGTAGCCGCATGGCGTTCGTACTTAAATATGGAACTAACCATTCCAATTTTCGCTGTCTCTTATACACATCTCCGAGCCCACGAGACT
+
BABBAFAA3>AAGGFFGGGGGGGHHHHGGHHGHAGF2EEGADFGEGEEFEFGHGFGHGHHHGGHFHHHHGGEEFHGGGGGGFFHHHHFGGGHHHHHGHHGHFGGFFFD4BFGFGGGGFGHFGHHGGGHGFBHHHFFGC/<AFHGGC@DDD
@M02034:409:000000000-BFKT7:1:1103:11788:14318 1:N:0:28
AAAGTCGAGGTGCCTAAAGTGGCAACCCAGACTACGAAGAATGTTGGTGGTGTAGAGCTTCCTGTAGCCGCATGGCGTTCGTACTTAAATATGGAACTAACCATTCCAATTTTCGCTGTCTCTTATACACATCTCCGAGCCCACGAGACT
+
CCCCCFCBCCBBGGGGFGGGGGGHHHHGGHHGHHH?EHGE3AGGGHHGGGEFGHHGHHHHHHHHHHHHHGGGGGHHGGGGGGGHHHGFGHHHHHGHGHHHHHGHHHGHHHHHHHGGGGGHHHHHGHHHGHGHGHHHGCGGGGHGGGGGG=
@M02034:409:000000000-BFKT7:1:1103:17542:14322 1:N:0:28
AAAGTCGAGGTGCCTAAAGTGGCAACCCAGACTTCTTGTGGTGTTGGTGGTGTAGAGCTTCCTGTAGCCGCATGGCGTTCGTACTTAAATATGGAACTAACCATTCCAATTTTCGCTGTCTCTTATACACATCTCCGAGCCCACGAGACT
+
BBBBBFBBDD>ABGGGGGGGGGAGFGHG2BAF3DFGHHFGEHFHGHHEGGAFGHFFGHHHHFHHHHHHHGEEEGHFEEFEEEFGFHGGGHFGHFFGHHHGFHHHHHHHFHHHHGEGGDEHHHHHHHHGHHHHHHFGFDCCGEEGGDGGDH
@M02034:409:000000000-BFKT7:1:1103:21539:14326 1:N:0:28
AAAGTCGAGGTGCCTAAAGTGGCAACCCAGACTAATACGAATGTTGGTGGTGTAGAGCTTCCTGTAGCCGCATGGCGTTCGTACTTAAATATGGAACTAACCATTCCAATTTTCGCTGTCTCTTATACACATCTCCG
+
BBAABFBBBBABGGGFBFGGGGGHHHHGDGGFHHHFHHG2FFFGHHGGGGEFHHHDGHHHHFHFGHHFHGFEEEHGEEGEFECFFGGDHFFHHFFGFGGGHHHHHHGEHHHHHHGGG?EGHHHHHGGGB?GHHGG2C
@M02034:409:000000000-BFKT7:1:1103:9769:14328 1:N:0:28
AAAGTCGAGGTGCCTAAAGTGGCAACCCAGACTGGTAGTCAGGTTGGTGGTGTAGAGCTTCCTGTAGCCGCATGGCGTTCGTTCTTAAATATGGTACTAACCATTCCAATTTTCGCTGTCTCTTATACA
+
AAABBFBBBBAAGGGGFGGGGGFFHHFFDGHGHHCA5F35BD2GGH22A2EFA3D5DB3F5FGFFGA531E0BEFFE>EFA?3B?GG4BGHDF3@@FFDGC1BB3?E44F3G?4>EE??F?EB44?44?
@M02034:409:000000000-BFKT7:1:1103:17319:14341 1:N:0:28
AAAGTCGAGGTGCCTAAAGTGGCAACCCAGACTCATAATCATGCTGGTGGTGCAGTGCTTCCTGTAGC
+
CCCCCFBBCCBBGGGGGGGGGGGHHHHGGHHGHH3G5AFD5DA5DG33A2BA33DAA55D5BB5F555
@M02034:409:000000000-BFKT7:1:1103:16722:14343 1:N:0:28
AAAGTCGAGGTGCCTAAAGTGGCAACCCAGACTCCTACTAGTGTTGGTGGTGTAGAGCTTCCTGTAGCCGCATGGCGTTCGTACTTAAATATGGAACTAACCATTCCAATTTTCGCTGTCTCTTATACACATCTCCGAGCCCACGAGACT
+
CCCCCFCCCCBCGGGGGGGGGGGHHHHGGHHDHHHHHHHGHHHHHHHGGGGGGGGAFHHHFHHHHGHGHGGFGGHFGEGGGEEHHHHHHHHGHHDBGHHGFGBFHHHBHHHHHHGGGGFHHHHHFHHHGHHGHHHFFCGCGGHGGGGGGH
@M02034:409:000000000-BFKT7:1:1103:17488:14358 1:N:0:28
AAAGTCGAGGTGCCTAAAGTGGCAACCCAGACTCATACTTCTGTTGGTGGTGTAGAGCTTCCTGTAGCCGCATGGCGTTCGTACTTAAATATGGAACTAACCATTCCAATTTTCGCTGTCTCTTATACACATCTCCGAGCCCACGAGACT
+
CCCCCFCCCCCCGGGFGGGGGGGHHHHGGHHGHHHHHHHHHHHHHHHGGGGGHHHGHHHGHHHHHHHHHGGGGGHHGGGGGGHHHHHHHHHHHHHHGHHHHHHHHGHHGHHHHHFGGGGHHHHHHHHFHFHHGHHFDBFCFGHGGGGGGG
@M02034:409:000000000-BFKT7:1:1103:29614:14369 1:N:0:28
AAAGTCGAGGTGCCTAGAGTGGCAACCCAGACTGAGAATAAGGTTGGTGGTGTAGAGCTTCCTGTAGCCGCATGGCGTTCGTACTTAAATATGGAACTAACCATTCCAATTTTCGCTGTTCTTATACACATCTCCGAGCCCACGAGACTC
+
A?AAAFAADDAABGGG1BGFGF0FGHHAAEEGCHGFF1BFGFFGGGEEFGEFFFHHHHGHGHHEHFHHHGGGGGGHGAEEFGHHHHGGFGGFH1GDGFFFFHDFFGFHHFHHHHGE?EE1G2GHH2BB1BGFFGEGCGG<FGECA/??F?
@M02034:409:000000000-BFKT7:1:1103:17452:14381 1:N:0:28
AAAGTCGAGGTGCCTAAAGTGGCAACCCAGACTAATAATGAGGTTGGTGGTGTAGAGCTTCCTGTAGCCGCATGGCGTTCGTACTTAAATATGGAACTAACCATTCCAATTTTCGCTGTCTCTTATACACATCTCCGAGCCCACGAGACT
+
BBCCCFBCCCCCGGGGGGGFGGGHHHHGGHHGHHHHHHHHDHHHGHGEFGGGHHHGHHHHHHHHHHHHHGGGGGGGGGGGGFGFHHHHHHHHHHHHHHHHHHHHHHGGGHHHHHGGGGGHGHHHFHHHHHHHHHHGG@GGGGGGGGGGGH
@M02034:409:000000000-BFKT7:1:1103:29336:14385 1:N:0:28
AAAGTCGAGGTGCCTAAAGTGGCAACCCAGACTTCGTCTCAGGTTGGTGGTGTAGAGCTTCCTGTAGCCGCATGGCGTTCGTACTTAAATATGGAACTAACCATTCCAATTTTCGCTGTCTCTTATACACATCTCCGAGCCCACGAGACT
+
BBBBBFAADBBBGGGB4BGGGGGHHHHGGCDGGHHGHGHGHHGGGHGGGGEFHHHFBHHHHHHHHGHHHGGGGGHHGGGGGGBHHHHHHHHGHGFHGHHHHHHHGHFGGHHHHHGGG?EHHGGHHGGHFFFHGGDDDB/@CGHG/AF?EG
@M02034:409:000000000-BFKT7:1:1103:25475:14393 1:N:0:28
AAAGTCGAGGTGCCTAAAGTGGCAACCCAGACTCAGTCTGCGGTTGGTGGTGTAGAGCTTCCTGTAGCCGCATGGCGTTCGTACTTAAATATGGAACTAACCATTCCAATTTTCGCTGTCTCTTATACACATCTCCGGGCCCACGAGACT
+
BAABBFABBBABGGGGGGGGGGGGHHHGGH223B33DGFGFC2AEEE1F?GCF3F5BAAB5FFFFBGADEF?EEECEB/1>?21?FH3EGH4FF33FEGF3?3BB4G4?FGGH4<EEE/BFGB?3B3?FC2FGHH2E/BC/AA/<DG..<
@M02034:409:000000000-BFKT7:1:1103:26086:14398 1:N:0:28
AAAGTCGAGGTGCCTAAAGTGGCAACCCAGACTAATAATAATGTTGGTGGTGTAGAGCTTCCTGTAGCCGCATGGCGTTCGTACTTAAATATGGAACTAACCATTCCAATTTTCGCTGTCTCTTATACACATCTCCGAGCCCACGAGACT
+
ABBBBFBABBAAGGGFAGGFGGGGHHHGCGGFHHHHGHHGGFHHHHHFEGGGGFHDFGHHFHHGHFFFFGGGGFHFEEGGGEEHHFGFBGHFGHF3GHHHF1BFGGFFFGHHHGGGGGEGGHGGGGE?EGHHHHHGGCGF?FHGGCGGDH
@M02034:409:000000000-BFKT7:1:1103:16480:14402 1:N:0:28
AAAGTCGAGGTGCTAAAGTGGCAACCCAGACTACTCCTAGTGTTGGTGGTGTAGAGCTTCCTGTAGCCGCATGGCGTTCGTACTTAAATATGGAACTAACCATTCCAATTTTCGCTGTCTCTTATACACATCTCCGAGCCCACGAGACTC
+
BABBAFBBBDABGGFGGGFGGGFF4FFDFGFGGFFHHGHHGGHHHHAFEAFGFHFHGHGHHGHFBHGHE?EGGHHG1EEEEFHHHHHBHGHHHEGGFEGHFFHHDFEGHHEHDEGGGAGHGGHBHFGHHF1FDDDE<B@CFHFCCC//<F
@M02034:409:000000000-BFKT7:1:1103:3057:14403 1:N:0:28
AAAGTCGAGGTGCCTAAAGTGGCAACCCAGACTACTCAGAATGTTGGTGGTGTAGAGCTTCCTGTAGCCGCATGGCGTTCGTACTTAAATATGGAACTAACCATTCCAATTTTCGCTGTCTCTTATACACATCTCCGAGCCCACGAGACT
+
BBBBBFBBBBBBGGGBGGGGGGGHHHHGGHGEGEEGFHGDGGHHFHHFCEEFAFH5AEGGHHHHHGFGHGGGGGG1EEEFFEFFGHHHGHHFFF@@FGHHF13BBFHFHHFHHHGGGGFHFGGHFHHHHFHGHHHGG@@CCGHFD@CGGF
@M02034:409:000000000-BFKT7:1:1103:13886:14409 1:N:0:28
AAAGTCGAGGTGCCTAAAGTGGCAACCCAGACTACGAATAATGTTGGTGGTGTAGAGCTTCCTGTAGCCGCATGGCGTTCGTACTTAAATATGGAACTAACCATTCCAATTTTCGCTGTCTCTTATACACATCTCCGAGCCCACGAGACT
+
CCCCCFCCCCCCGGGGGGGGGGGHHHHGGHHGHHHGGHHGHGHGGHHFFFEFGFHEFGHHHHHHHHHHHGGGGGFCFFGGGFHHHHHGHHHHHHBGFHHHHHGGHHHHHHHHHGGGGGFGHHGHFHFHGHHHHHFDF/BGGGGFGGC/AF
@M02034:409:000000000-BFKT7:1:1103:6215:14413 1:N:0:28
AAAGTCGAGGTGCCTAAAGTGGCAACCCAGACTCCGCATCCGGTTGGTGGTGTAGAGCTTCCTGTAGCCGCATGGCGTTCGTACTTAAATATGGAACTAACCATTCCAATTTTCGCTGTCTCTTATACACATCTCCGAGCCCACGAGAC
+
AABBBFB@DBBBGGGFGGGGGGGHHHGGGHHGHHGGGG2EBEFGEEGFGGEFGHGBGFHGHGHHHHHEHGGGGGHHGDFGGFHHHHFGDGEHHHFHGHGGHHFHHHGDGHHHHGGGGGDGFFHHFGHHGHHHHHGFE/B@CGGGGG?<E
@M02034:409:000000000-BFKT7:1:1103:18628:14416 1:N:0:28
AAAGTCGAGGTGCCTAAAGTGGCAACCCAGACTAATAGTATGGTTGGTGGTGTAGAGCTTCCTGTAGCCGCATGGCGTTCGTACTTAAATATGGAACTAACCATTCCAATTTTCGCTGTCTCTTATACACATCTCCGAGCCCACGAGACT
+
AABBAFABBBABGGGGGEGFGGGHHHHGGHHGGHHGHHHHBHFGHGCAFEEFGHHFGHHHHHHHHHHGHGGGEGHHGEFGGFHHGHFHGHHHHHBGHHHHHHHGHHHGFHHHHHGGGGEHHFHHHHBGFHHHHHHHGBCFGGHGGGGFGH
@M02034:409:000000000-BFKT7:1:1103:5487:14419 1:N:0:28
AAAGTCGAGGTGCCTAAAGTGGCAACCCAGACTCATCCGCAGGTTGGTGGTGTAGAGCTTCCTGTAGCCGCATGGCGTTCGTACTTAAATATGGAACTAACCATTCCAATTTTCGCTGTCTCTTATACACATCTCCGAGCCCACGAGACT
+
BBBBBFBBBDB@GGFGGGGDGGGHHHHGGHHGHHHHHHGCEFGGHHGEFGGGHHHFHHHHHHHHGFGFBEFGGGHHGEGGGGHHHHHFHHHHHHHBCGFGHHHGHGHHHHGHHHGGGGGFHHHHGHFHFCGHGHFGD/BBGGHGGGGGGG
@M02034:409:000000000-BFKT7:1:1103:15884:14420 1:N:0:28
AAAGTCGAGGTGCCTAAAGTGGCAACCCAGACTAAGAATAGTGTTGGTGGTGTAGAGCTTCCTGTAGCCGCATGGCGTTCGTACTTAAATATGGAACTAACCATTCCAATTTTCGCTGTCTCTTATACACATCTCCGAGCC
+
DDDDCFCCDDCCGGGGGGGFGGFHHHHGGHHFHHHHGHHDHHHHFHH2AEEGHBG5DBFG5FEGA5F5AEF?EEFAE>>FEE2?1BGFDFHHGD3@FEGHB13B?4F4FGFHF4>FFE?F4EDF4F4DFCF2GFH2?<<BG
@M02034:409:000000000-BFKT7:1:1103:4090:14420 1:N:0:28
AAAGTCGAGGTGCCTAAAGTGGCAACCCAGACTACGAAGCAGGTTGGTGGTGTAGAGCTTCCTGTAGCCGCATGGCGTTCGTACTTAAATATGGAACTAACCATTCCAATTTTCGCTGTCTCTTATACACATCTCCGAGCCCACGAGACT
+
BBAABFBBBBAAFGGFFFGFGGGHHHHFGHAFHG3EAEEE3GAFGHCB1AEFFBF5DGDG5GFHGFGDGGGEEEFCEEECE12FGG@FFFG4EGD3GGFFC0?F??GFGHHHHFF<EGEHHGFF??3FDCHCGGGGE//@B/GFC/@DCF
@M02034:409:000000000-BFKT7:1:1103:22163:14425 1:N:0:28
AAAGTCGAGGTGCCTAAAGTGGCAACCCAGACTACGCCTCCTGTTGGTGGTGTAGAGCTTCCTGTAGCCGCATGGCGTTCGTACTTAAATATGGAACTAACCATTCCAATTTTCGCTGTCTCTTATACACATCTCCGAGCCCACGAGACT
+
BBBBBFBBBBABGGGGGGGGGGGGGHHGGHHGHFHGGGHGHHHHHHHGGGGEHHHFGHHHHGHHFFHHHGGEGGHHGEGGEEFHHHHHHHHHHHGHGHGFHHHHHHHGHHHHHHGGGGFFHHHGFHHHFHHHGGFFE@G?GGHFGGGGGH
@M02034:409:000000000-BFKT7:1:1103:23336:14426 1:N:0:28
AAAGTCGAGGTGCCTAAACAGACTCAGACTAGGGTTGGTGGTGTAGAGCTTCCTGTAGCCGCATGGCGTTCGTACTTAAATATGGAACTAACCATTCCAATTTTCGCTGTCTCTTTATACACATCTCCGAGCCCACGAGACTCCTGAGCA
+
BBBBBFBABBABFGGGGGFGGGGHHHHFGHGHHHGHGGEFGEGHGGHHFHHFGHHGFGHGEAEEEHAEEFGGGHHHHHGHHHHHHFFGHGFHHHHHHHHHHHHHHGEEGGHHHHHHGHHGHGFHHHHHGCGGGGHGD@DEGFHHHHHHHD
@M02034:409:000000000-BFKT7:1:1103:16472:14429 1:N:0:28
AAAGTCGAGGTGCCTAAAGTGGCAACCCAGACTGTTTGTTCGGTTGGTGGTGTAGAGCTTCCTGTAGCCGCATGGCGTTCGTACTTAAATATGGAACTAACCATTCCAATTTTCGCTGTCTCTTATACACATCTCCGAGCCCACGAGACT
+
ABBBAFCCCCACGFGGGGGFFGFHFGHGGHHFHHHBHHHHBEGGGGGEFGFFGHHGGHHHHHHHHHHHHGEEGGHGGEGGEE?FHHHGHHHGGHGFFHFFFGFHBHFFHHGHHGGDGGEFFHHHHHHHFFGFHHFFE@GCGFGGGCFEDH
@M02034:409:000000000-BFKT7:1:1103:23318:14439 1:N:0:28
AAAGTCGAGGTGCCTAAAGTGGCAACCCAGACTAATACTAATGTTGGTGGTGTAGAGCTTCCTGTAGCCGCATGGCGTTCGTACTTAAATATGGAACTAACCATTCCAATTTTCGCTGTCTCTTATACACATCTCCGAGCCCACGAGACT
+
CCCCCFCCCCCCGGGGGGGFGGGHHHHGGHHGHHHHHHHGFGHHHHGEFGGGGHHDFHHHHHHHHHHFFGGEEGHEFEGGGGHHHHHFHHHGHHDEHHHHFEFGHHGGHHGHHHGGGGFHHGHHHHHHGHHHHHHHGGGGGGHGGGGGGH
@M02034:409:000000000-BFKT7:1:1103:28257:14442 1:N:0:28
AAAGTCGAGGTGCCTAAAGTGGCAACCCAGACTTCTAGTCAGGTTGGTGGTGTAGAGCTTCCTGTAGCCGCATGGCGTTCGTACTTAAATATGGAACTAACCATTCCAATTTTCGCTGTCTCTTATACACATCTCCGAGCCCACGAGACT
+
BABBBFCCCCBCGGGBEFGGGGFGGHHGGHHGHHHHHHHHHHHFGHGEFGEFGGHDGHHHHHHGGHHGHEEEGGHHGGGGFFFHHHFGHHFHHHFFFHGFFGFHGHFFHHHHHFGFGGFHGHHHHHHHFHFHHHGHE@CBDGEGGGGGGH
@M02034:409:000000000-BFKT7:1:1103:17759:14449 1:N:0:28
AAAGTCGAGGTGCCTAAAGTGGCAACCCAGACTAGTAATAAGGTTGGTGGTGTAGAGCTTCCTGTAGCCGCATGGCGTTCGTACTTAAATATGGAACTAACCATTCCAATTTTCGCTGTCTCTTATACACATCTCCGAGCCCACGAGACT
+
CCDDDFCCCDCCGGGGGGGGGGGHHHHGGHHGHFHHHFGFDGHAFGGEGGGGHFHDFFHHFHHHGFHFFEGAEGH1@EEGGFFGGHHHHHHHHFBEGHHHFC3FFEHBHGHHHFGGGEEHHHHHFGHGGFHHHHGGGCGGGGHGGGGGGH
@M02034:409:000000000-BFKT7:1:1103:13077:14453 1:N:0:28
AAAGTCGAGGTGCCTAAAGTGGCAACCCAGACTAATAAGCCGGTTGGTGGTGTAGAGCTTCCTGTAGCCGCATGGCGTTCGTACTTAAATATGGAACTAACCATTCCAATTTTCGCTGTCTCTTATACACATCTCCGAGCCCACGAGACT
+
BCCCBFBBBDAAGGGGGGFFGGGHGHHGGHHGHHHGDFH3BEEEEEGGGGEFGHHHHHHHHHHHHHHHHGGGGGHHGEGGGGHHHHHHHHHHHHHHGGHHGHHHHHHHHHGHHGGGGGABHHHHHHHHHHGHGHGGG@?CCGHGGGGCD<
@M02034:409:000000000-BFKT7:1:1103:28244:14457 1:N:0:28
AAAGTCGAGGTGCCTAAAGTGGCAACCCAGACTTCTAGTCAGGTTGGTGGTGTAGAGCTTCCTGTAGCCGCATGGCGTTCGTACTTAAATATGGAACTAACCATTCCAATTTTCGCTGTCTCTTATACACATCTCC
+
AAABADAB32AAGFGFGGGGGFFBGHHGGGDGCHHHHH5FGHFEFHC2AEEFEFFFFHBGHHHGBD5FGEGGFGHHGGGF1>2FGFD3FGGDG3FDEFBFHHGGHF4F?FFGFHE/?EEGHHHEHGGHFB1GB?BF
@M02034:409:000000000-BFKT7:1:1103:18320:14461 1:N:0:28
AAAGTCGAGGTGCCTAAAGTGGCAACCCAGACTAGTGAGAAGGTTGGTGGTGTAGAGCTTCCTGTAGCCGCATGGCGTTCGTACTTAAATATGGAACTAACCATTCCAATTTTCGCTGTCTCTTATACACATCTCCGAGCCCACGAGACT
+
BBCCBFCCCCCCGGGGGGGGGGGHHHHGGHHGHHHHHHHHHHHGGHGGGGGGHHHFHHHHHHHHHHHHHGGGGGHHGGGGGGHHHHHHHHHHHHFHHHHHHHHHGHGHHHHHHHGGGGGHHHHHHHHHGHHHHHGHGFGGGGHGGGGGGG
@M02034:409:000000000-BFKT7:1:1103:11248:14464 1:N:0:28
AAAGTCGAGGTGCCTAAAGTGGCAACCCAGACTAATAGTAAGGTTGGTGGTGTAGAGCTTCCTGTCGCCGCATTGCGTTCGTACTTAAATATTGAACTAACCATTCCAATTTTCGCTGTCTCTTATACACATCTCCG
+
AA?AAFBBBD2AFFBGFFFDF4AFGFFEF2FDGFFBFBBD5FA5AAAAAE111B5DD53AFC5B53BAEGGCA135EEGFEEBEGHHFGH4F4FBGFHH3?F3FGG?EDFGFF4>/E</??4??FBDGBFB2?FB2<
@M02034:409:000000000-BFKT7:1:1103:20570:14468 1:N:0:28
AAAGTCGAGGTGCCTAAAGTGGCAACCCAGACTAAGAATACTGTTGGTGGTGTAGAGCTTCCTGTAGCCGCATGGCGTTCGTACTTAAATATGGAACTAACCATTCCAATTTTCGCTGTCTCTTATACACATCTCCGAGCCCACGAGACT
+
BBBCBFCBCCBCGGGFBFGGGGGHHHHGGHHGHHHHHHHHHHHHHHHEFGEFHFHGHHHHHHHHGHHHHGGGGGHHGEGGGGHHHHHGHHHHHHGHGHHGHHHHHHGHHHHHHFGGGGGHHHHHHHGHHHHHHHFGFCGCGFHGGGGGGH
@M02034:409:000000000-BFKT7:1:1103:15135:14472 1:N:0:28
AAAGTCGAGGTGCCTAAAGTGGCAACCCAGACTTCGAAGAATGTTGGTGGTGTAGAGCTTCCTGTAGCCGCATGGCGTTCGTACTTAAATATGGAACTAACCATTCCAATTTTCGCTGTCTCTTATACACATCTCCGAGCCCACGAGACT
+
CCCCCFBBCCCCGGGGGGGGGGGHHGHGGHHGHHHGHHGGFFGGDGEAAAEEADGAAFGGGHHHGFFEGEGEEEG1EEFGGF?CGGD@FGHGHHGFHHHHFGBGHHHEFHHHHHGGGGEHHHHHFFFGGB2CGHFDFCGGFGHEGCGGGH
@M02034:409:000000000-BFKT7:1:1103:18966:14473 1:N:0:28
AAAGTCGAGGTGCCTAAAGTGGCAACCCAGACTGGGCAGAGTGTTGGTGGTGTAGAGCTTCCTGTAGCCGCATGGCGTTCGTACTTAAATATGGAACTAACCATTCCAATTTTCGCTGTCTCTTATACACATCTCCGAGCCCACGAGACT
+
CCCCCFCCCCBBGGGGGGGFGGGHHHHGGHHGHHHHHHGGHGFHHHHEFGGEGGHBFHHHHHHFGHHGHGGGGGHHFGGGGGGHGHFGHHHHHHFHGHHGHHEHHHGGHHHHHHGGGGGGHHHHFH3FGHHHHHHGFCF?CGHGGGGGGH
@M02034:409:000000000-BFKT7:1:1103:11271:14474 1:N:0:28
AAAGTCGAGGTGCCTAAAGTGGCAACCCAGACTAATAGTAAGGTTGGTGGTGTAGAGCTTCCTGTAGCCGCATGGCGTTCGTACTTAAATATGGAACTAACCATTCCAATTTTCGCTGTCTCTTATACACATCTCCGAG
+
>3>A3BAA?@AAGGGBFBB6FB2FHHHGCAHGHHFDFGHGFBH5BGGFEGEGHBFEHED35AGGGGFFAAEA>BFHGFCGEE2GAGEFDDDGF33B3@ECGFEFBBFD4FF?4GECEG?3E4FBGGFH?FBG1?B?CBB
@M02034:409:000000000-BFKT7:1:1103:23058:14478 1:N:0:28
AAAGTCGAGGTGCCTAAAGTGGCAACCCAGACTCAGCAGCAGGTTGGTGGTGTAGAGCTTCCTGTAGCCGCATGGCGTTCGTACTTAAATATGGAACTAACCATTCCAATTTTCGCTGTCTCTTATACACATCTCCGAGCCCACGAGACT
+
BBCBBFCBCCABGGGGGGGGGGGHFHHGGHHGHHHHHHHHHHHHHHGEFGFGHHHGHHHHHHHHHHHHHGGGGGHHFEGGGGFHHHGGFHHHHHFHHHHHHHHHGHFHHHHHHHGGGGGHGHHHHHHHHHHHHHGHGFGGGGHGGDGFCH
@M02034:409:000000000-BFKT7:1:1103:11255:14482 1:N:0:28
AAAGTCGAGGTGCCTAAAGTGGCAACCCAGACTAATAGTAAGGTTGGTGGTGTAGAGCTTCCTGTAGCCGCATGGCGTTCGTACTTAAATATGGAACTAACCATTCCAATTTTCGCTGTCTCTTATACACATCTCCGAGCCCACGAGACT
+
CCDDCFCCCDCBGGGGGGGGGGGHHHHGGHHGHHHHHHHHHGHHHHGGFGGGHHHGGHHHHHHHHHHHHGGGGGHHGGGGGGFHHHHHFHHHHHFGGHHHHHGHHHGHHHHHHFGGGGGGHHHHHHHHHHGHHHGHGCGGGGHGGGGGGH
@M02034:409:000000000-BFKT7:1:1103:22886:14484 1:N:0:28
AAAGTCGAGGTGCCTAAAGTGGCAACCCAGACTAGTCCTCAGGTTGGTGGTGTAGAGCTTCCTGTAGCCGCATGGCGTTCGTACTTAAATATGGAACTAACCATTCCAATTTTCGCTGTCTCTTATACACATCTCCGAGCCCACGAGACT
+
ABAABFABBB>AEGGGGGGGG4ACCGFAFGFEBFH5DEBDGGBGHHC2A2BFHEEAGBGHHFHDGHFHHGEEEFHHG1EFEEFE?GGDHHEGHGGFFGFHHHGHHHHEHHFHHDEGGGEGHHGGGHFFFFGFHHGGA/<C@FEFDGGGGH
@M02034:409:000000000-BFKT7:1:1103:20121:14485 1:N:0:28
AAAGTCGAGGTGCCTAAAGTGGCAACCCAGACTCGGTGTGAGGTTGGTGGTGTAGAGCTTCCTGTAGCCGCATGGCGTTCGTACTTAAATATGGAACTAACCATTCCAATTTTCGCTGTCTCTTATACACATCTCCGAGCCCACGAGAC
+
BBCBBFCCCCBCGGGGGGGGGFGHHHHGGHHGHHEE2BA25AFHGHGEFDEFHHHGHHHHHHHGHHHHHGGFGGHHFEGGGFHHHHHHHHHHHHHHHHHHHHHHHHGGGHHHHHGFGFEHHHHHHHHHHHHGHHFFFCFGGGHGGGGGG
@M02034:409:000000000-BFKT7:1:1103:22437:14490 1:N:0:28
AAAGTCGAGGTGCCTAAAGTGGCAACCCAGACTAATAAGACTGTTGGTGGTGTAGAGCTTCCTGTAGCCGCATGGCGTTCGTACTTAAATATGGAACTAACCATTCCAATTTTCGCTGTCTCTTATACACATCTCCGAGCCCACGAGACT
+
BCCCCFCCCCABGGGGGGGFGGGHHHHGGHHGH33D5GFG3BCGHHHEFDBFHGHFHFHHHHHFGHHFHGGGGGHHGFGGGEGHFHHHHHHHHHFGGHHHHHGHHHHHHHHHHHGGGGFHHHHHHHHHGGHHHHHFGCGGGGHGGGGFGG
@M02034:409:000000000-BFKT7:1:1103:15246:14492 1:N:0:28
AAAGTCGAGGTGCCTAAAGTGGCAACCCAGACTCATGGTCGTGTAGCGCTTCCTGTAGCCGCATGGCGTTCGTACTTAAATATGGAACTAACCATTCCAATTTTCGCTGTCTCTTTACAC
+
CCCCCFBCCCABGGGGGGGGGGGHHHHGGHH2FA3FGHH522BGHH52EFGGHHHHHHHHGGGGGHHGGGGGGHHHHHHHHHHHHGHHHHHHHHHHHHHHHHHHHGGGGGHHHH4?434?
@M02034:409:000000000-BFKT7:1:1103:14727:14492 1:N:0:28
AAAGTCGAGGTGCCTAAAGTGGCAACCCAGACTCCGTCGATT
+
AAAA>DA11DA11BFG1F1FGEFBF00AEG00FF10GAE//F
@M02034:409:000000000-BFKT7:1:1103:4706:14496 1:N:0:28
AAAGTCGAGGTGCCTAAAGTGGCAACCCAGACTGAGACGGGGGTTG
+
BBBBBFBBBBABGGGBGGGGGGGHHHHGGHHGHBFH5FEEGEGE0E
@M02034:409:000000000-BFKT7:1:1103:23436:14504 1:N:0:28
AAAGTCGAGGTGCCTAAAGTGGCAACCCAGCCGGTTGGTGGTGTAGAGCTTCCTGTAGCCGCATGGCGTTCGTACTTAAATATGGAACTAACCATTCCAATTTTCGCTGTCTCTTATACACATCTCCGAGCCCACGAGACTCCTGAGCAT
+
CCCCBFCBBBABGGGGGGGFGGFHHHHGGHHGGGGGGGEFFGGHGHHHGFHGFHHGGGHHEEEEGGGE?EGGFGGHHHGHHHHGHDFGHHHGHHHHHHHHHHHHGFGGGGHHHHHHHGHGHHHHHHHGGD?DEHGD@C/AGHHHGHHHH<
@M02034:409:000000000-BFKT7:1:1103:22922:14511 1:N:0:28
AAAGTCGAGGTGCCTAAAGTGGCAACCAAGCTTGTTGGTGGTGTAGAGCTTCCTGTAGCCGCATGGCGTTCGTACTTAAATATGGAACTAACCATTCCAATTTTCGCTGTCTCTTATACACATCTCCGAGCCCACGAGACTCCTGAGCAT
+
CCCCCFBBCCBBGGGFGFGGGGGHHHHGHHGHHHHHHHGGGGGHHHHHHHHHHHHHHHHHFEAEEHFFFGGGEEFEHHHHHHHHHFGHFFHHHHHHHGHHHHHHHGGGGGHHHHHHHHHFHHHHHHHGGGGGGHEB<CDFHFHHFHHFHG
@M02034:409:000000000-BFKT7:1:1103:22873:14516 1:N:0:28
AAAGTCGAGGTGCCTAAAGTGGCAACCCAGACTAATAATAAGGTTG
+
BBBBAFAA3DAAGGGGGGGDEGGHHHHGGHGGGFEFFGGB5BA5AF
@M02034:409:000000000-BFKT7:1:1103:10015:14520 1:N:0:28
AAAGTCGAGGTGCCTAAAGTGGCAACCCAGACTCAGAATAAGGTTGGTGGTGTAGAGCTTCCTGTAGCCGCATGGCGTTCGTACTTAAATATGGAACTAACCATTCCAATTTTCGCTGTCTCTTATACACATCTCCGAGCCCACGAGACT
+
BBBBBFBBBBBBGGGGGGGGGGGHHHHDGGHGHHHHFBFF55BFFGGGGGGFHGH5FFHHHFHHHFHFFGG0EGHGGGGGGECHHHHH3GHHHG3FFHHFFFFGFGHHFGHHH4EDGFGGHGHHGFDDD?DGFHG2?/B?CFHFGDCGDF
@M02034:409:000000000-BFKT7:1:1103:22815:14530 1:N:0:28
AAAGTCGAGGTGCCTAAAGTGGCAACCCAGACTCAGTATGGGGTTGGTGGTGTAGAGCTTCCTGTAGCCGCATGGCGTTCGTACTTAAATATGGAACTAACCATTCCAATTTTCGCTGTCTCTTATACACATCTCCGAGCCCACGAGACT
+
CCCCCFCBCCCCGGGFFGGFFGGHHHHGGGHGHHHHHHHHHHGEEGGGGGEFHHHDGHHHHHHHGHHHHGGGGGHGGGGGGGHHHHHGHHHHHHGGHHHHHHHHHHGHHHHHHHGGGGGGHGHHHHHHFHHGHHFHGCGFGGHGGGGGGH
@M02034:409:000000000-BFKT7:1:1103:20257:14531 1:N:0:28
AAAGTCGAGGTGCCTAAAGTGGCAACCCAGACTAGTACTGGGGTTGGTGGTGTAGAGCTTCCTGTAGCCGCATGGCGTTCGTACTTAAATATGGAACTAACCATTCCAATTTTCGCTGTCTCTTATACACATCTCCGAGCCCACGAGACT
+
AABAAFBBDBAAGGGGGGGGGGGHCHH?FGA2FFG5EGFHHDEAAEGEFGAFGFH5FDGHHHHHFEGHGEGEGGHHGEEGEEGFHHHEGFFHHHGHGHFGHHFHHHHGHHHHHHGGGGEFFFHGHHFFGHFGFF?1?<C<DGHGGCCADH
@M02034:409:000000000-BFKT7:1:1103:15296:14533 1:N:0:28
AAAGTCGAGGTGCCTAAAGTGGCAACCCAGACTCAGAAGTCGGTTGGTGGTGTAGAGCTTCCTGTAGCCGCATGGCGTTCGTACTTAAATATGGAACTAACCATTCCAATTTTCGCTGTCTCTTATACACATCTCCGAGCCCACGAGACT
+
BBCCAFBBBCBCGGGGGFGFGGGHHHHGGHHGHHGHHHHFGFEAFFGFFGEFHHHGGHHHHHHGHHHHHGGGGGHFGGGGGGHHGHGGHHGHHHFFFGHHGHHGHHGGHHHHHHGGGGGGHHHHHHFHHHHHHGGFGFGGFGFFGCGGGG
@M02034:409:000000000-BFKT7:1:1103:26016:14540 1:N:0:28
AAAGTCGAGGTGCCTAAAGTGGCAACCCAGACTGTGCCTTCTGTTGGTGGTGTAGAGCTTCCTGTAGCCGCATGGCGTTCGTACTTAAATATGGAACTAACCATTCCAATTTTCGCTGTCTCTTATACACATCTCCGAGCCCACGAGACT
+
A1AAAFAA@D>AGGGGGGGFGB0BFF0AFHEFBGGAA11F1B1FGHGAF?/BGHDEGHHHHFH1FGHGGGCE/FHF>?EFE/B?FGE1F22GGEBFCHGECGFH1FDFGHFHHHGGGGGGHFFHHHHHHHFHFHG1?/><BFHGC/CGC<
@M02034:409:000000000-BFKT7:1:1103:29357:14542 1:N:0:28
AAAGTCGAGGTGCCTAAAGTGGCAACCCAGACTCATAAGAATGTTG
+
CCCCCFABBBABGGGGFGGGGGGHHHHGGHH2G3AFB5A55BGG55
@M02034:409:000000000-BFKT7:1:1103:3891:14543 1:N:0:28
AAAGTCGAGGTGCCTAAAGTGGCAACCCAGACTACGCAGACGGTTGGTGGTGTAGAGCTTCCTGTAGCCGCATGGCGTTCGTACTTAAATATGGAACTAACCATTCCAATTTTTCGCTGTCTCTTATACACATCTCCGAGCCCACGAGAC
+
BBBBBFABDDAAGGGGGGFBGFGHFFHGGHCEFGHGFGGGHGGFAEGEBEBFHHHFEGHHHHHF5FFGHGGEFGHAEGGGGGHAFGHHHHHHFFDF3FFGFF3EHHFFFHHFGGFEF?FD2B3BB?GEDFHHHEHBDEC?GGGHGGDGG<
@M02034:409:000000000-BFKT7:1:1103:12608:14545 1:N:0:28
AAAGTCGAGGTGCCTAAAGTGGCAACCCAGACTGGGGTGGAGGTTGGTGGTGTAGAGCTTCCTGTAGCCGCATGGCGTTCGTACTTAAATATGGAACTAACCATTCCAATTTTCGCTGTCTCTTATACACATCTCCGAGCCCACGAGACT
+
A?ABAFAABAAAGGFGA4G6FGGHHHHGGEGGHFHAEEEEGHG?GHGGGGACGHFFGGHHHHHHHHHEHC@EEEGFG?EFGEHHHHHFFHHHHGFBGHHH?GBFGHEGGHHHHBEGGFGHFGHH1FDGFF@1FD>FE/<@/FFF/C-<ED
@M02034:409:000000000-BFKT7:1:1103:2832:14546 1:N:0:28
AAAGTCGAGGTGCCTAAAGTGGCAACCCAGACTATTAATCATGTTGGTGGTGTAGAGCTTCCTGTAGCCGCATGGCGTTCGTACTTAAATATGGAACTAACCATTCCAATTTTCGCTGTCTCTTATACACATCTCCGAGCCCACGAGACT
+
BCCCCFBADBBBGGGGGGGGGGFHFGGEFHAFHHHHHHHHHHHHHHHGGGFFHHHFGHHHHGHHGGHHHGGGGFHHGGGGGFGHHHHHHHHHGFDFFFHGHHGHHHHGHHHHHHGGGGGHHGGHGHGHGCFHHHGFE/C>CGHGG?DGGE
@M02034:409:000000000-BFKT7:1:1103:4013:14546 1:N:0:28
AAAGTCGAGGTGCCTAAAGTGGCAACCCAGACTAAGGATAAGGTTGGTGGTGTAGAGCTTCCTGTAGCCGCATGGCGTTCGTACTTAAATATGGAACTAACCATTCCAATTTTCGCTGTCTCTTATACACATCTCCGAGCCCACGAG
+
BBBCCFBCCCBCGGGFGGGGGGGHHHHGGHHGHGB3A333B3FH3G2AA1EE13D5DAFE5GFH55F5AEG0FFF1>>>F>E???FGHHDDDGF33FGFHB?3B??G4FGHHF4>EFAEFHFHF4EF?F2B22FGBF/<@D/?<A/<
@M02034:409:000000000-BFKT7:1:1103:6832:14546 1:N:0:28
AAAGTCGAGGTGCCTAAAGTGGCAACCCAGACTGGGGGGGGGGTTGGGGGGG
+
AABCCFCCCCABGGGGGGGFGGGHHHHGGGHGHHGHGGGGFF-:-@=;BF<;
@M02034:409:000000000-BFKT7:1:1103:12592:14552 1:N:0:28
AAAGTCGAGGTGCCTAAAGTGGCAACCCAGACTGGGGTGCAGGTTG
+
AAAA>DAADBBBGGGGGGGGGGGHHHHGGHA2FC22EB22AF223F
@M02034:409:000000000-BFKT7:1:1103:4351:14553 1:N:0:28
AAAGTCGAGGTGCCTAAAGTGGCAACCCAGACTGAGAATGCGGTTGGTGGTGTAGAGCTTCCTGTAGCCGCATGGCGTTCGTACTTAAATATGGAACTAACCATTCCAATTTTCGCTGTCTCTTATACACATCTCCGAGCCCACGAGACT
+
ABABBFABDBAAGGGGGGGGGGGFHHHGGHHGGHHHHHHCHGGGGGGGGGGGEFGDGHHGHHHHHHHHHGGFGGHHGGGGGGFHHHHHFHHHHGGHFHGFHHFHHHHGHHHGGHGGGGFFHHHHHHHHHHFEFHHFF@CCCGFFGGGGGH
@M02034:409:000000000-BFKT7:1:1103:6276:14555 1:N:0:28
AAAGTCGAGGTGCCTAAAGTGGCAACCCAGACTCAGAATCCTGTTGGTGGTGTAGAGCTTCCTGTAGCCGCATGGCGTTCGTACTTAAATATGGAACTAACCATTCCAATTTTCGCTGTCTCTTATACACATCTCCGAGCCCACGAGACT
+
CBCCCFCABCABGGGGGGGGGGGHGHHGGHHGHHHHHHHHHHHGHHHGGGGFHHHGHHHHHHHHGHHHHGGGGGHHGGGGGGHHHHHHHH4FGHFFHHHHHHHHHHGHHHHHHFGGGGFHHHHHHHGHFFFHHHGDECGBCGHGGGGGGH
@M02034:409:000000000-BFKT7:1:1103:6293:14560 1:N:0:28
AAAGTCGAGGTGCCTAAAGTGGCAACCCAGACTCAGAATCCTGTTGGTGGTGTAGAGCTTCCTGTAGCCGCATGGCGTTCGTACTTAAATGTGGAACTAACCATTCCAATTTTCGCTGTCTCTTATACACATCTCCGAGCCCACGAGACT
+
AAB3ABAAB@AAGGGFGGGBGGGGHHFEGHHGGHHHHHHHHHHFHHFGFGEFEHHGGHGHHHHHHHHHHGGCGGHHGGGGGEHHHHBG3GHHHFBGGCBFHHEGHGBGHHGDGHGGGGGHHHHHGHGHFFDFHFGDA>B/BEHFFCCGGE
@M02034:409:000000000-BFKT7:1:1103:21832:14563 1:N:0:28
AAAGTCGAGGTGCCTAAAGTGGCAACCCAGACTAATAATAATGTTGGTGGTGTAGAGCTTCCTGTAGCCGCATGGCGTTCGTACTTAAATATGGAACTAACCATTCCAATTTTCGCTGTCTCTTATACACATCTCCGAGCCCACGAGACT
+
BBBBBFBBBBABFGGGGGGFGGFHHHHGGHGFHHHHHHHHHGGGHHGGFGGFGFGBGHHHHHHHHGGGHGGGGGHFGFGGFEGHHHHGHHHHHHEHHHHHFHDGHHHGHHGHHGGGGGEGDHHHHHHHHFHHHHHGF@CFGGHGGGGGGH
@M02034:409:000000000-BFKT7:1:1103:8554:14569 1:N:0:28
AAAGTCGAGGTGCCTAAAGTGGCAACCCAGACTGATCGGATTGTTGGTGGTGTAGAGCTTCCTGTAGCCGCATGGCGTTCGTACTTAAATATGGAACTAACCATTCCAATTTTCGCTGTCTCTTATACACATCTCCGAGCCCACGAGACT
+
AABBAFBBBBAAGFFF4BGBFGFFHH4EGHHGHHHHHFGGGGHGFHHEFGAF1FGDHHEGHGGFFGHHHFFGGEHCEEGEGEGHHHGFGHHEGHBFCBFGFCGFBHHEHHHFFGGGGGEHHHHFDBFGBGBHFGB?C</<C/FECC@DDH
@M02034:409:000000000-BFKT7:1:1103:29187:14569 1:N:0:28
AAAGTCGAGGTGCCTAAAGTGGCAACCCAGACTATGGGT
+
AAAAAFA1DD1AGGGGGGGGGCGFFHGEFEAF111F10B
@M02034:409:000000000-BFKT7:1:1103:11914:14571 1:N:0:28
AAAGTCGAGGTGCCTAAAGTGGCAACCCAGACTCAGCCGGCGGTTGGTGGTGTAGAGCTTCCTGTAGCCGCATGGCGTTCGTACTTAAATATGGAACTAACCATTCCAATTTTCGCTGTCTCTTATACACATCTCCGAGCCCACGAGACT
+
BBBBBFABBBAAGGGGGGGFGFGHGHHG2GGFHHHFHHEGEECFGGG>FEEFGHGFGHHHHHHFGHGHHGGGGGHHGFGEEEGEGHFGHHGHHHEGHHHHHHHHHHHHHHHHHGCGGGGHHHHHFGFHHHGFHHGHD@CDGGHGGGGGGG
@M02034:409:000000000-BFKT7:1:1103:6319:14572 1:N:0:28
AAAGTCGAGGTGCCTAAAGTGGCAACCCAGACTGTTTTTAGTGTTGGTGGTGTAGAGCTTCCTGTAGCCGCATGGCGTTCGTACTTAAATATGGAACTAACCATTCCAATTTTCGCTGTCTCTTATACACATCTCCGAGCCCACGAGACT
+
AAABADABDDABGGGGGGGFFGFHHHHGGGHGHBFDGFFGHHFGHHEECEGGFEFBDDEGHGGFHGEFFEE>EAF?EEGFGEGHHHGGFHHHHE3FGFHH303BBBEBFGFHG4E?GCFHHHGHGFHHGHBGHFFDD</@<FCFCC?DDG
@M02034:409:000000000-BFKT7:1:1103:5328:14574 1:N:0:28
AAAGTCGAGGTGCCTAAAGTGGCAACCCAGACTGAGAAGGCTGTTG
+
BBBCBFBBCCBCGGGGGGGGGGGHHHHGGHHGHFHHFGHH2BGG3F
@M02034:409:000000000-BFKT7:1:1103:11332:14582 1:N:0:28
AAAGTCGAGGTGCCTAAAGTGGCAACCCAGACTGTTCAGAATATTGGTGGTGTAGAGCTTCCTGTAGCCGCATGG
+
BBBBBFBBBBAAGGGGGGGGGGGHHHHGGGHGHGFH555DG555BFDA22BE2FGD5DGF5GDEFDHGFGGCG1?
@M02034:409:000000000-BFKT7:1:1103:6307:14586 1:N:0:28
AAAGTCGAGGTGCCTAAAGTGGCAACCCAGACTGTTTTTAGTGTTGGTGGTGTAGAGCTTCCTGTAGCCGCATGGCGTTCGTACTTAAATATGGAACTAACCATTCCAATTTTCGCTGTCTCTTATACACATCTCCGAGCCCACGAGACT
+
BBCCAFCBCCBAGGGFGGGGFGGGHHHGGHHGHHHHHHGHHHHHHHHEFGEFHHHGHHHHHHHHGGHHHGEGGGHHGGGGFFHHHHGEHHHHHHGHGGHGHHGHHHHGHHHHHHGGGGGHHHHHHHGHFHFFHHFHF?G?DGHGGGGGCG
@M02034:409:000000000-BFKT7:1:1103:18527:14589 1:N:0:28
AAAGTCGAGGTGCCTAAAGTGGCAACCCAGACTCATGATAAGGTTGGTGGTGTAGAGCTTCCTGTAGCCGCATGGCGTTCGTACTTAAATATGGAACTAACCATTCCAATTTTCGCTGTCTCTTATACACATCTCCGAGCCCACGAGACT
+
AABAAFCBCCBBGGGGGGGGGGGHHHHGGHHGHHHHHHHHHHHHHHGGGGGGHHHGHHHHHHHHHHHHHGGGGGHHGFGGGGHHHHHHHHHHHHFHGHHHHHHHHHHHHHHHHHGGGGGHHGHHHHHHGHHHHHFHGCGGGFHGGGGGGG
@M02034:409:000000000-BFKT7:1:1103:12007:14592 1:N:0:28
AAAGTCGAGGTGCCTAAAGTGGCAACCCAGACTAAGCATAATGTTGGTGGTGTAGAGCTTCCTGTAGCCGCATGGTGTTCGTACTTAAATATGGAACTAACCATTCCAATTTTCGCTGTCTCTTATACACATCTCCGAGCCCACGAGACT
+
BBBCAFCBCCABGGGGGGGFGGGHHHHGGHHFGHHHHHHHHGHGHHHEFGEFFGHFGHHHHHHHGFGHGEEEGGHGGHGHGFHHHHFGHHHHHHFHHHHGHHGHHHHGHHHHHHGGGG?GHGHHHHHFHFFHGHGFDCGCGGHGGGGGCF
@M02034:409:000000000-BFKT7:1:1103:5022:14592 1:N:0:28
AAAGTCGAGGTGCCTAAAGTGGCAACCCAGACTCCTACTCAGGTTGGTGGTGTAGAGCTTCCTGTAGCCGCATGGCGTTCGTACTTAAATATGGAACTAACCATTCCAATTTTCGCTGTCTCTTATACACATCTCCGAGCCCACGATACT
+
BABBADAAD>ABFGGBFGGGGFFGHGHGAHEGHHHHHGHHFHHFGGGDC1EBFGGHFHFHHHHGGGGHHGEEGECF?EEFFEFHEHHH3FGGHGG3CFFFFC3FGBFDFHHHHEGGGGGHGHGHHHFHFGFHHHGB?C/@FGHG@F/?A<
@M02034:409:000000000-BFKT7:1:1103:27761:14595 1:N:0:28
AAAGTCGAGGTGCCTAAAGTGGCAACCCAGACTAATAATAAGGTTGGTGGTGTAGAGCTTCCTGTAGCCGCATGGCGTTCGTACTTAAATATGGAACTAACCATTCCAATTTTCGCTGTCTCTTATACACATCTCCGAGCCCACGAGACT
+
BBBCBFBCCCCCGGGGFGGFFGGGHHHGGHHGHHHHHHHHHHHHHHGEFGEGHHHFFFHHHHHHHHHHHGGEGFHGGEGGFFFHHHHHHHHHHHGHHHGGGHGGHHHGHHHHHHGGGGGHHHHHHHHHHHGHHHGEFDGDGGHGGGGGGG
@M02034:409:000000000-BFKT7:1:1103:16158:14599 1:N:0:28
AAAGTCGAGGTGCCTAAAGTGGCAACCCAGACTACGAGGCCTGTTGGTGGTGTAGAGCTTCCTGTAGCCGCATGGCGTTCGTACTTAAATATGGAACTAACCATTCCAATTTTCGCTGTCTCTTATACACATCTCCGAGCCCACGAGACT
+
BBBCBFCCCCABGGGGGGGGGGFHHHHGGHHGHHHGGGGGGHGHHHHGGGEFGHHFGHHHHHHHHHHFHGGGGGHHGFGGFFGHHHHHHHHHHHFHHHHHHHHHHHHHHHHHHHGGGGFHHHHHHHHHHHHHHHGFGDGFGGHGGGGDGG
@M02034:409:000000000-BFKT7:1:1103:5004:14604 1:N:0:28
AAAGTCGAGGTGCCTAAAGTGGCAACCCAGACTCCTACTCAGGTTGGTGGTGTAGAGCTTCCTGTAGCCGCATGGCGTTCGTACTTAAATATGGAACTAACCATTCCAATTTTCGCTGTCTCTTATACACATCTCCGAGCCCACGAGACT
+
BCCCAFCCCBAAGGGGGGGGGGFHHHHGGHHGHHHHHHHHHHHGHHGFFGAFGFHDGHHHHHHHGHHHHGEGGGHGGEFGEEGHHHHGHHHHHHFFGHHHHHHHHHHHHHHHHHGGGGGGHGHHHHGFGHEHFHFFE@GBDGHGGGGGGF
@M02034:409:000000000-BFKT7:1:1103:26172:14605 1:N:0:28
AAAGTCGAGGTGCCTAAAGTGGCAACCCAGACTACTAATCAGGTTGGTGGTGTAGAGCTTCCTGTAGCCGCATGGCGTTCGTACTTAAATATGGAACTAACCATTCCAATTTTCGCTGTCTCTTATACACATCTCCG
+
AAAAAFAADDAAGGGF1FGGCF0AFGHGFFHGFFFFGCEGFDCGGBEA/E/FGDD2DBDGHCHFGGFGGCECEFHHGEFFCE0GGHBBFHFHFF1BGHEHHFFG1GG22>BFGFCFGEEF2EGG1F>FGFDCFGB1?
@M02034:409:000000000-BFKT7:1:1103:28877:14609 1:N:0:28
AAAGTCGAGGTGCCTAAAGTGGCAACCCAGACTATGGGGGTGGTTGGTGGTGTAGAGCTTCCTGTAGCCGCATGGCGTTCGTACTTAAATATGGAACTAACCATTCCAATTTTCGCTGTCTCTTATACACATCTCCGAGCCCACGA
+
AAAAAF1A1D1AGGGGGGGGG1ABBGGEAFAAFFFDBGEE/AAEFEEEFEGGGF@DBFFFGFHGG2FDGGG?>EGHEEG/EE>E/GFFBFFHHHHHHH1FFFBGHFFDGHHHHFC?CC/GHHHHHGG@DGBHFHGGG@CCGEEG?<
@M02034:409:000000000-BFKT7:1:1103:15309:14611 1:N:0:28
AAAGTCGAGGTGCCTAAAGTGGCAACCCAGACTGGGGCTGGGGTTGGTGGTGTAGAGCTTCCTGTAGCCGCATGGCGTTCGTACTTAAATATGGAACTAACCATTCCAATTTTCGCTGTCTCTTATACACATCTCCGAGCCCACGAGACT
+
BBBBBFBBBBBBGGGGGGGGGGGFFHHGGHHGGHHHGGGGGGGGFGGGGGEFGHHAGHHHHHHHGHHHHGGGGGHHGGGGFF2GHHGGHHHHHHFHGHHHHHHHHHHHHHHHHGGGGGFFHHHHFHHHHHGGGHHHGCGCCEHGGGGGGH
@M02034:409:000000000-BFKT7:1:1103:13183:14615 1:N:0:28
AAAGTCGAGGTGCCTAAAGTGGCAACCCAGACTATGAATAATGTTGGTGGTGTAGAGCTTCCTGTAGCCGCATGGCGTTCGTACTTAAATATGGAACTAACCATTCCAATTTTCGCTGTCTCTTATACACATCTCCGAGCCCACGAGACT
+
BCCCBFBACBABGGGGGGGFGGGHHHHGGHHGHHHHHHH5GGHGHHHGGGFGHHHGHHHHHHHHHHHHHGGGGGHHGGGGGGHHHHHHHHGHHHHHGHHHHHGHHHGHHHHHHHGGGGFHHGHHHHHHHHHHHHHHGBGGGGHGGGGGGG
@M02034:409:000000000-BFKT7:1:1103:12132:14620 1:N:0:28
AAAGTCGAGGTGCCTAAAGTGGCAACCCAGACTAGTTCGCGGGTTGGTGGTGTAGAGCTTCCTGTAGCCGCATGGCGTTCGTACTTAAATATGGAACTAACCATTCCAATCTTCGCTGTCTCTTATACACATCTCCGAGCCCACGAGACT
+
BBCCCFCCBCAAGGGFFGGGGGGHHHHGGHHGGHHFGHFGGGGFGGGEFGEFGGHFGHHHHHHHGHHHHGGFGGHHGGGGGEHHHHHHHHGHHHFGHHHHHHHHHHGGHHGHHHHGGGGHHHHHHHHHHGHHHHHHD@GDGGHGGGGGGG
@M02034:409:000000000-BFKT7:1:1103:17928:14624 1:N:0:28
AAAGTCGAGGTGCCTAAAGTGGCAACCCAGACTTATCATTCTGTTGGTGGTGTAGAGCTTCCTGTAGCCGCATGGCGTTCGTACTTAAATATGGAACTAACCATTCCAATTTTCGCTGTCTCTTATACACATCTCCGAGCCCACGAG
+
AABBAFBBBBBBCFGGG4FFGGGGHHHGGHHDHHHGHGHCHHFHHHHEFFGGEHFFHFHGHHHHGHGGHGGGGEHGEEFGGGHHGHHHHHGGHHFHHFEGHHGFFHHFHHHHF4/>EE/DBFFF?GGFHF3BFGG2D/>CGFFC//A
@M02034:409:000000000-BFKT7:1:1103:11773:14625 1:N:0:28
AAAGTCGAGGTGCCTAAAGTGGCAACCCAGACTAGGAGTGAGGTTGGTGGTGTAGAGCTTCCTGTAGCCGCATGGCGTTCGTACTTAAATATGGAACTAACCATTCCAATTTTCGCTGTCTCTTATACACATCTCCGAGCCCACGAGACT
+
BBCCCFBCCCCCGGGGGGGFGGGGHHHGGHHGHHHHHHHHHHHHHHGGGGEGHHHDGHHHHHHHHHHHHGGGGGHHGGGGGFFHHHHGHHHHHHHHHHHGHHGHHHGHHHHHHHGGGGGHHHHHHHGHGHFHHHHHGDGFGGHGGGGGGH
@M02034:409:000000000-BFKT7:1:1103:11633:14638 1:N:0:28
AAAGTCGAGGTGCCTAAAGTGGCAACCCAGACTGCGTCTCGGGTTGGTGGTGTAGAGCTTCCTGTAGCCGCATGGCGTTCGTACTTAAATATGGAACTAACCATTCCAATTTTCGCTGTCTCTTATACACATCTCCGAGCCCACGAGACT
+
CCCCCFCABBBCGGGFGGFGGGGHHHHGGHHGHHHGGGGHHGGGGGGGGGEGHHHFGHHHHHHHGHHHHGGGGGHHGGGGGGFHHHGFHHGHHHGGHHHHHHGHGHGHHHHHHHGGGGGGHHHHHHHHHHGHHHGHGCCFGGHGGGGGGG
@M02034:409:000000000-BFKT7:1:1103:24727:14655 1:N:0:28
AAAGTCGAGGTGCCTAAAGTGGCAACCCAGACTAATAATAATGTTGGTGGTGTAGAGCTTCCTGTAGCCGCATGGCGTTCGTACTTAAATATGGAACTAACCATTCCAATTTTCGCTGTCTCTTATACACATCTCCGAGCCCACGAGACT
+
A@AABFBBBBABGGGG4FGBGGGFHHHGFHHGHGHHHHHFDDGGGGHEFGEEGGHBGFHHHGHHHHHHHGCEGGHGGEEGEEFGGHGGHGFHHHGGEGHHHHFGHHHFGHFHHFEGGGGHHHHHGHBGFHFHHHHDE/BCDGHGGGC?FG
@M02034:409:000000000-BFKT7:1:1103:16738:14658 1:N:0:28
AAAGTCGAGGTGCCTAAAGTGGCAACCCAGACTGATAAGAGTGTTGGTGGTGTAGAGCTTCCTGTAGCCGCATGGCGTTCGTACTTAAATATGGAACTAACCATTCCAATTTTCGCTGTCTCTTATACACATCTCCGAGCCCACGAGACT
+
CCCCCFCCCCBCGGGGGGGFGGGHHHHGGHHGHHHHHHHHHHHHHHHGGGEGHHHFHHHHHHHHHHHHHGGGGGHHGGGGGGHHHHHHHHHHHHGHGHHHHHHHHHHHGHHHHHGGGGFGHFHHHHHHHHHHHHGFGCGGGGHGGGGGGH
@M02034:409:000000000-BFKT7:1:1103:6778:14661 1:N:0:28
AAAGTCGAGGTGCCTAAAGTGGCAACCCAGACTGGGGGGCAGGTTGGTGGTGTAGAGCTTCCTGTAGCCGCATGGCGTTCGTACTTAAATATGGAACTAACCATTCCAATTTTCGCTGTCTCTTATACACATCTCCGAGCCCACGAGACT
+
BCCBCFCCCCABGGGGGGGGGGGGHHGGGHHGHHGHCGGGGGGHHGGDFGDFHHHDGHHHHGHHHHHHHGGGGGHGGGGGFDGHHHHGHHFHHH0DGHHHHHHHHHHGHGHHHHGEGGFGGGGGGGGGGGGGGGGGDAA?CGGGFDFFFF
@M02034:409:000000000-BFKT7:1:1103:4085:14661 1:N:0:28
AAAGTCGAGGTGCCTAAAGTGGCAACCCAGACTAAGAATAATGTTGGTGGTGTAGAGCTTCCTGTAGCCGCATGGCGTTCGTACTTAAATATGGAACTAACCATTCCAATTTTCGCTGTCTCTTATACACATCTCCGAGCCCACGAGACT
+
BBBBBFBBBBAAGGGEEEDGFG2AGHGEGHHGHHHHFHHHHGHHHHHGGGGGHHHFGHHHHGHFGHHHHGEEGGHHGGGGGGHHHHHHHHGHHHEGGHHHHHHHHHHHHHHHHHGGGGGHHHGHHHHGFHFHGHDHGGG?DGHGGCGGGF
@M02034:409:000000000-BFKT7:1:1103:16065:14662 1:N:0:28
AAAGTCGAGGTGCCTAAAGTGGCAACCCAGACTCAGACTACTGTTGGTGGTGTAGAGCTTCCTGTAGC
+
CCCDCFCCCCCCGGGGGGGGGGGHHHHGGHHGHC33BGHFADGH532A22EA13D555A35BA55555
@M02034:409:000000000-BFKT7:1:1103:15446:14665 1:N:0:28
AAAGTCGAGGTGCCTAAAGTGGCAACCCAGACTGTTGTGGATGTTGGTGGTGTAGAGCTTCCTGTAGCCGCATGGCGTTCGTACTTAAATATGGAACTAACCATTCCAATTTTCGCTGTCTCTTATACACATCTCCGAGCCCACGAGACT
+
CCCCCFBCCCCCGGGGGGGGGGGHHHHGGHHGHHHHHHGGHGHHHHHGGGGGHHHGHHHHHHHHHHHHHGGGGGHHGGGGGGFHHHHHHHHHHHGFHHHHHHHHHHHHHHHHHHGGGGGHHHHHHHHHHHHHHHGFGCCCGGHGGGGGGG
@M02034:409:000000000-BFKT7:1:1103:22970:14666 1:N:0:28
AAAGTCGAGGTGCCTAAAGTGGCAACCCAGACTGCGGATAAGGTTGGTGGTGTAGAGCTTCCTGTAGCCGCATGGCGTTCGTACTTAAATATGGAACTAACCATTCCAATTTTCGCTGTCTCTTATACAATCTCCGAGCCCACGAGACTC
+
CCCCCFCBCCCCGGGGFGGGGGGHHHHGGHHGHHHGGGGGHHHFGHGFFGFFHHHGHHHHHHHHHHHHHGGGGGHHGGGGGGHHHHHHHHHHHHFHFHHHHHHHHHGHHHHHHHGGGGGHHHHHHHHHHHHHHHGGCFGGGHGGGGGGHH
@M02034:409:000000000-BFKT7:1:1103:28924:14667 1:N:0:28
AAAGTCGAGGTGCCTAAAGTGGCAACCCAGACTTCTCATCCTGTTGGTGGTGTAGAGCTTCCTGTAGCCGCATGGCGTTCGTACTTAAATATGGAACTAACCATTCCAATTTTCGCTGTCTCTTATACACATCTCCGAGCCCACGAGACT
+
BBBBBFAADBBBGGGFFGGGGGGGHHGGGHFCHGGHHHHHHHHHHHHEFGGGHHHDGHHHHHHGHHHGHGGGGGHHGEGFGGHHEHHGHHGGHH3GFHFHHHHHHHGGHHHHHGGGGGGHHGHHHGHGDGFHHGF2C/CDGGHGGC?AGG
@M02034:409:000000000-BFKT7:1:1103:22829:14674 1:N:0:28
AAAGTCGAGGTGCCTAAAGTGGCAACCCAGACTGCGAATAATGTTGGTGGTGTAGAGCTTCCTGTAGCCGCATGGCGTTCGTACTTAAATATGGAACTAACCATTCCAATTTTCGCTGTCTCTTATACACATCTCCGAGCCCACGAGACT
+
BBBBBFBBBBABGGGGGGGGGGGHHHHGGHHGHHCEGGGGHHHHHHHEFGEFHHHGGGHHHHHHHHHHHGGEFGHHGEGGGFHHHHGGHGHHHHHFHHHGHHHHHHGHHHHHHGGGGGGHHHHHFHHHGHHHHHHHGGGGGGHGGGGGGH
@M02034:409:000000000-BFKT7:1:1103:2452:14675 1:N:0:28
AAAGTCGAGGTGCCTAAAGTGGCAACCCAGACTAATCCTGATGTTGGTGGTGCAGAGCTTCCTGTAGC
+
ABBBBFAABBABGGGGGGGGGGGHHHHGGHGFHHG53ADGBGHH5FEE2BF133D51B335BBAF555
@M02034:409:000000000-BFKT7:1:1103:8118:14676 1:N:0:28
AAAGTCGAGGTGCCTAAAGTGGCAACCCAGACTACGACTCATGTTGGTGGTGTAGAGCTTCCTGTAGCCGCATGGCGTTCGTACTTAAATATGGAACTAACCATTCCAATTTTCGCTGTCTCTTATACACATCTCCGAGCCCACGAGACT
+
BBBCAFBBDBCCGGGGGGFGGGGHGHHGGHHGHHHGEGGGGFGGHHHFGGGGHHHGHHHHGHHHHHHHHGGGGGHHGGGGGGHHHHHHHHFHHHHFFHGHHHHHHHGFHHHHHHGGGGGHHHHHFHFHFHHHHHFHGGGCGGHGGFGGGF
@M02034:409:000000000-BFKT7:1:1103:12229:14680 1:N:0:28
AAAGTCGAGGTGCCTAAAGTGGCAACCCAGACTGTGGCGGGGGGTGGTGGTGTAGAGCTTCCTGTAGCCGCATGGCGTTCGTACTTAAATATGGAACTAACCATTCCAATTTTCGCTGTCTCTTATAC
+
BBCCBFCCCCCBGGGGGGGGGGGHHHHGGHHGHHFGGHGC0EG/ADF.CD.<<<0==0<G0GCGFF00CAC@DGG.@.;9DDBEGF;CGFEBFF09/FBFEFFFFEF:BFBFF9:.AA:/FBFF9B/B
@M02034:409:000000000-BFKT7:1:1103:25359:14683 1:N:0:28
AAAGTCGAGGTGCCTAAAGTGGCAACCCAGACTTCTAATACTGTTGGTGGTGTAGAGCTTCCTGTAGCCGCATGGCGTTCGTACTTAAATATGGTACTAACCATTCCAATTTTCGCTGTCTCTTATACACATCTCCGAGCCCAC
+
BBCCBFBCCCBCGGGGGGGGGGGHHHHGGHHGHHHHHGG5DDFGGHAEA2FEA3F5AEDFGGFHHFEBFGEAED11>?EC>E??FDH33FG4FF44FFHH31@B3BB4BD3FFE/?E/<B4FF??B4DBE3BGFHBG/<BF//=
@M02034:409:000000000-BFKT7:1:1103:14287:14684 1:N:0:28
AAAGTCGAGGTGCCTAAAGTGGCAACCCAGACTGGGTCGGGGGTTGGTGGTGTAGAGCTTCCTGTAGCCGCATGGCGTTCGTACTTAAATATGGAACTAACCATTCCAATTTTCGCTGTCTCTTATACACATCTCCGAGCCCACGAGACT
+
BBCCCFCCCCBCGGGGGGGGGGGHHGHGGHHGHHHHHHFGGGGGFGGEGGGFHHHFHHHHHHHHHHHHHGGGGGHGGGGGGFGHHHHHHHHHHHFFHHHHHHGHHHGGHHHHHHGGGGEHHHHHHHHHHHFHGHGFGCGGGGHGGGGGGH
@M02034:409:000000000-BFKT7:1:1103:11862:14694 1:N:0:28
AAAGTCGAGGTGCCTAAAGTGGCAACCCAGACTCATCCGACGGTTGGTGGTGTAGAGCTTCCTGTAGCCGCATGGCGTTCGTACTTAAATATGGAACTAACCATTCCAATTTTCGCTGTCTCTTATACACATCTCCGAGCCCACGAGACT
+
CCCCCFCCCCABGGGGGGGGGGGHHHHGGHHGHHCGDGG?EEGEGGGGGGGFGHHFGHHHHHHHHHHHHGGGGGHHGGGGGFHHHHFHHHHHHHHHHHHGHHHHHHHHHHHHHGGGGGGHHHGHFHHHGHHHHHHGG/CCGGHGGCGGGH
@M02034:409:000000000-BFKT7:1:1103:11875:14706 1:N:0:28
AAAGTCGAGGTGCCTAAAGTGGCAACCCAGACTCATC
+
AA?AAFBBBBBBGGGGGGGGCGGHHHHGGH2C33BE5
@M02034:409:000000000-BFKT7:1:1103:11931:14734 1:N:0:28
AAAGTCGAGGTGCCTAAAGTGGCAACCCAGACTGTG
+
BAABBFBBB?A?GFGGB4AGGGFGHHHGGH2BA335
@M02034:409:000000000-BFKT7:1:1103:14440:14737 1:N:0:28
AAAGTCGAGGTGCCTAAAGTGGCAACCCAGACTTTGAGTGGGGTTGGTGGTGTAGAGCTTCCTGTAGCCGCATGGCGTTCGTACTTAAATATGGAACTAACCATTCCAATTTTCGCTGTCTCTTATACACATCTCCGAGCCCACGAGACT
+
CCBCCFCADBABGGGFFGGGGGGHHHHGGHHFHHHHHGHHGHGFGEGEFFEGHHHFHHHHHHHHGGHHHGGGGGHGFEGGGGHGHHGGHHHHHHGFHHGFGHFFHHHHHHHHHHGGGGGHHHHHFHHHEHDHHHFGFCGGGGHGCFGGGH
@M02034:409:000000000-BFKT7:1:1103:11060:14739 1:N:0:28
AAAGTCGAGGTGCCTAAAGTGGCAACCCAGACTACT
+
CCCCCFCCCCCCGGGGFGGGGGGHHHHGGHHGH335
@M02034:409:000000000-BFKT7:1:1103:22374:14740 1:N:0:28
AAAGTCGAGGTGCCTAAAGTGGCAACCCAGACTCAGACGCAGGTTGGTGGTGTAGAGCTTCCTGTAGCCGCATGGCGTTCGTACTTAAATATGGAACTAACCATTCCAATTTTCGCTGTCTCTTATACACATCTCCGAGCCCACGAGACT
+
BBAABFAADBABFGGGGGGGGGCGHHHGGHHFFHHHHHGGGGGHGHEEFEEGHHHFHHHHHHHHHHFHHGGEEGHHGFGGGFGHHHFFGHGHHHFGGHFHHHGHHHGGFGHHHHGGGGDHHHHHFGHHHHFHHHHFD@DGGEFGGGGGGH
@M02034:409:000000000-BFKT7:1:1103:3291:14744 1:N:0:28
AAAGTCGAGGTGCCTAAAGTGGCAACCCAGACTACGAAGAGTGTTGGTGGTGTAGAGCTTCCTGTAGCCGCATGGCGTTCGTACTTAAATATGGAACTAACCATTCCAATTTTCGCTGTCTCTTATACACATCTCCGAGCCCACGAGACT
+
BBBBBFABBBAAAGGFGGGFGG2BEHGEFHHAHHGEEGEBFFGGHHHEFGAFFDF5FFHHHHHFFGGHHF?EEGHHGGGGEEGGGHGFHHFHHHDGFHHGHGGHHHHGHHHHHGGGGGGHHHHHGHGHFGHHHHHDC<CCFGGGCCGEGG
@M02034:409:000000000-BFKT7:1:1103:9556:14751 1:N:0:28
AAAGTCGAGGTGCCTAAAGTGGCAACCCAGACTATTCCGGGGGTTGGTGGTGTAGAGCTTCCTGTAGCCGCATGGCGTTCGTACTTAAATATGGAACTAACCATTCCAATTTTCGCTGTCTCTTATACACATCTCCGAGCCCACGAGACT
+
BBBBBFABBBABGGGGGGGGGGC4BFGCFG2FGHHHHHFE2EEGGGEEFGEFHGH3FFFGFHHHHHFGHGEEEFHHGGGGGEBFFGDBGHFHHG?GGFGHGFHGFGG3>FDGHF@FED?1FHGF<GDFFFGHHHGBD--ADFHGGGGGGH
@M02034:409:000000000-BFKT7:1:1103:20135:14752 1:N:0:28
AAAGTCGAGGTGCCTAAAGTGGCAACCCAGACTTATGATTCTGTTGGTGGTGTAGAGCTTCCTGTAGCCGCATGGCGTTCGTACTTAAATATGGAACTAACCATTCCAATTTTCGCTGTCTCTTATACACATCTCCGAGCCCACGAGACT
+
BBBBBFABDBBBGGGGFGFDGFFHGHHGGHHGHHHHHHHHHHHHHHGGGGEFHHHFFHHHHHHHHHHHHGGGGGHHGGGGGFHHHHHFGHHFGHGHGHHHHHHHHHGHHHFHHGGGGGEHGGHHHHFHHHHHHHGHF?CBFGHGG@D?DH
@M02034:409:000000000-BFKT7:1:1103:14429:14752 1:N:0:28
AAAGTCGAGGTGCCTAAAGTGGCAACCCAGACTTTGAGTGGGGTTGGTGGTGTAGAGCTTCCTGTAGCCGCATGGCGTTCGTACTTAAATATGGAACTAACCATTCCAATTTTCGCTGTCTCTTATACACATCTCCGAGCCCACGAGACT
+
BBBABFBBBBBBFGGGGGFFGGGHHHHGGHHGHHHHHGGHGGGGFGFEFGFFGFGDGHHHHHHHHHHHHGGGGGHHGGGGGEFGHHGGHHGHHHHHFHHHHHHHHHHHGGHHHHGGGGGHHGHHHHHHFGFHHGHHG?DCGGHGGGGGGH
@M02034:409:000000000-BFKT7:1:1103:6811:14754 1:N:0:28
AAAGTCGAGGTGCCTAAAGTGGCAACCCAGACTAGGGAGGGGGTTGGTGGTGTAGAGCTTCCTGTAGCCGCATGGCGTTCGTACTTAAATATGGAACTAACCATTCCAATTTTCGCTGTCTCTTATACACATCTCCGAGCCCACGAGACT
+
CCCCCFCBCCACGGGGGGGGGGGGHHHGGHHGGHHGHHEGGGGFGGGEFGEFFGHFGHHHHHHHGHHHHGGGGGHGGGGGGFGHHHHGHHGHHHGHHHHFGHHHHHHHHHHHHHGGGGGHHGHHHHHHFFFGHHHFD@CFGGHGGGGGGG
@M02034:409:000000000-BFKT7:1:1103:11930:14760 1:N:0:28
AAAGTCGAGGTGCCTAAAGTGGCAACCCAGTCGGTTGGTGGTGTATTTCTTCCTGTAGCCGCATGGCGTTCGTACTTAAATATGGAACTAACCATTCCAATTTTCGCTGTCTCTTATACACATCTCCGAGCCCACGAGACTCCTGAGCAT
+
BBBBBFB@BBABGFGGGGGGGGGHGHHGGHHHGGGGGGEGGGGHHGFHHHHHHHHHGHHHFGEGGHHGGGGGGFGGHBGGGFHHHFFFHFGHHHHHFGGHGHHHHGGGGGHHHEHHHHHGHGHHHGFG@C?DFHECCGGGDGHHHHHHFF
@M02034:409:000000000-BFKT7:1:1103:20200:14763 1:N:0:28
AAAGTCGAGGTGCCTAAAGTGGCAACCCAGACTATGAATTCTGTTGGTGGTGTAGAGCTTCCTGTAGCCGCATGGCGTTCGTACTTAAATATGGAACTAACCATTCCAATTTTCGCTGTCTCTTATACACATCTCCGAGCCCACGAGACT
+
BBBCCFCCCCBCGGGGGGGGGGGHHHHGGHHGHHHHGHHHHHHHHHHFGGEGHHHGHHHHHHHHHHHHHGGGGGHHGGGGGGFHHHHHHHHGHHHHHHHGHHGHHHGHHHHHHHGGGGGHHHHHHHHHHHHHHHHFF?DFGGHGGGGGFH
@M02034:409:000000000-BFKT7:1:1103:13767:14763 1:N:0:28
AAAGTCGAGGTGCCTAAAGTGGCAACCCAGACTGGGAATAATGTTGGTGGTGTAGAGCTTCCTGTAGCCGCATGGCGTTCGTACTTAAATATGGAACTAACCATTCCAATTTTCGCTGTCTCTTATACACATCTCCGAGCCCACGAGACT
+
BAABBFBADBBBGGGGGGGGGGGGHHHGGHFAGGHHAHGFHGFGHHGEFEAFGHHDFHHHHHHHHHHFHGGGEFHFEEEEFEGHHHGGHHHHHGGFFHHHHHGGHHHGHHHHHHGGGGGHHHHHGHHGGFHHHHHFDBFGGGGGGDGGDH
@M02034:409:000000000-BFKT7:1:1103:14323:14768 1:N:0:28
AAAGTCGAGGTGCCTAAAGTGGCAACCCAGACTCAGCAGTCGGTTGGTGGTGTAGAGCTTCCTGTAGCCGCATGGCGTTCGTACTTAAATATGGAACTAACCATTCCAATTTTCGCTGTCTCTTATACACATCTCCGAGCCCACGAGACT
+
CCCCCFCBCCBCGGGGGGGGGGGHGHHGGHHGHGGCGHHBFFGGGGG1FEEGGFG5FGFHFHHHGDFDFFGCGGGAFEEGFFFGEHHHHHHHHHBDFHHHGFBGG4FBHGFHHEFEFGEHHHHHFHGDFFGHHGF2C/DFCGHGGGGDDH
@M02034:409:000000000-BFKT7:1:1103:8023:14777 1:N:0:28
AAAGTCGAGGTGCCTAAAGTGGCAACCCAGACTCATGATAATGTTGGTGGTGTAGAGCTTCCTGTAGCCGCATGGCGTTCGTACTTAAATATGGAACTAACCATTCCAATTTT
+
BBBBCFCCBBABGGGBAGGGGGGHFGHFEHHGHHHHHHHHGFGHHHHEGGAFHHHFHHHHHHHHHHHHHGF?EGHHGFGGFFGHHHFFHHGHHHFGFGFEF13B3B?B4BFGG
@M02034:409:000000000-BFKT7:1:1103:7784:14779 1:N:0:28
AAAGTCGAGGTGCCTAAAGTGGCAACCCAGACTACTAATAATGTTGGTGGTGTAGAGCTTCCTGTAGCCGCATGGCGTTCGTACTTAAATATGGAACTAACCATTCCAATTTTCGCTGTCTCTTATACACATCTCCGAGCCCACGAGACT
+
BBBBBFBBBBBBGGGBFGGGGGGHHHHGGHHGHHHHHHHHGDGFHHHGGGFFGHHGHHHHHHHHHHHHHGGGGGHHGGGGGGGHHHFFHHGHHHHGHHHGHHHHHHHHHHHHHHGGGGFFHHHHGHHHHHHHHHFGF@DCGGHGG??EGG
@M02034:409:000000000-BFKT7:1:1103:4998:14782 1:N:0:28
AAAGTCGAGGTGCCTAAAGTGGCAACCCAGACTTCGCCGAAGGTTGGTGGTGTAGAGCTTCCTGTAGCCGCATGGCGTTCGTACTTAAATATGGAACTAACCATTCCAATTTTCGCTGTCTCTTATACACATCTCCGAGCCCACGAGACT
+
BBBBBFBBBBAACGGFGFGFGGGHFHHGGHHGHHHGGGGEEEGHGHGGFGFFGFHEHHHHHGHHGFHGFGGGGGHFGEGFEEFHHHGFHHEGHHFHGGHGHHFHHHHHHHHHHHGGGGGHGHHHHHHHFHGHHGFHGCGGGGHGGDGGGF
@M02034:409:000000000-BFKT7:1:1103:11135:14789 1:N:0:28
AAAGTCGAGGTGCCTAAAGTGGCAACCCAGACTCAGAATAGTGTTGGTGGTGTAGAGCTTCCTGTAGCCGCATGGCGTTCGTACTTAAATATGGAACTAACCATTCCAATTTTCGCTGTCTCTTATACACATCTCCGAGCCCACGAGACT
+
AAABBFBABBBBGGGG4FGFGGGHFHHGGHHGGHFFHFHHHHHHHHHFGGEFHGH5GFHHHHHHHFGFHGGEGGHFG1EFFFFGGHFHHHGHHHF@GHGFGHFFGHHEHHHHHBEFGGEGHFHHHHHGFHHHGHHFGCGGGGGGGCDGGH
@M02034:409:000000000-BFKT7:1:1103:26578:14793 1:N:0:28
AAAGTCGAGGTGCCTAAAGTGGCAACCCAGACTAATAATCAGGTTGGTGGTGTAGAGCTTCCTGTAGCCGCATGGCGTTCGTACTTAAATATGGAACTAACCATTCCAATTTTCGCTGTCTCTTATACACATCTCCGAGCCCACGAGACT
+
CCCCCFBCCCBCGGGGGGGGGGGHHHHGGHHCFHHHHHHFHHHHGGEGFGGFGEGAFHFGGHGHHHEGBFGEEFG1EEEGG1FGEGFGEGHHHG3FFHHHFF?FHGHBDGGHGGFGGGEFGHHFGFHHGFFGHHHFGGGGGAGECCFFGG
@M02034:409:000000000-BFKT7:1:1103:22294:14794 1:N:0:28
AAAGTCGAGGTGCCTAAAGTGGCAACCCAGACTGATGGTAAGGTTGGTGGTGTAGAGCTTCCTGTAGCCGCATGGCGTTCGTACTTAAATATGGAACTAACCATTCCAATTTTCGCTGTCTCTATACACATCTCCGAGCCCACGAGACTC
+
CCCCCFCBCCBCGGGGFGGGGGGHHHHGGHHGHHGHHHHHHGHGGHGGGGEGHHHEGHHHHHHHGHHHHEGFGGHHGGGGGFHHHHFHHHHHHHGFHGHHHHGHHHGHHHHHHEEGGGGHHGHFHFFHHEGFHHHGFGGGGHGGGGG?GG
@M02034:409:000000000-BFKT7:1:1103:19635:14797 1:N:0:28
AAAGTCGAGGTGCCTAAAGTGGCAACCCAGACTGAGACGCGTGTTGGTGGTGTAGAGCTTCCTGTAGCCGCATGGCGTTCGTACTTAAATATGGAACTAACCATTCCAATTTTCGCTGTCTCTTATACACATCTCCGAGCCCACGAGACT
+
AAACAFCCCCBCGGGGGGGGGGGHHHHGGHHGHHHHHHGGGGGGHHHEFGFGHFHDGHHHHHHHHGHHHGGEGGHHGGGGFFGHGHDGHHHHHHFHGHHHHHHHHHFHHHHHHHEFGGDHHHHHHHHHFHHHHHHHE/DGGGHGGFCDFH
@M02034:409:000000000-BFKT7:1:1103:26327:14800 1:N:0:28
AAAGTCGAGGTGCCTAAAGTGGCAACCCAGACTGTGGGTGGTGTAGAGCTTCCTGTAGCCGCATGGCGTTCGTACTTAAATATGGAACTAACCATTCCAATTTTCGCTGTCTCTTATACACATCTCCGAGCCCACGAGACTCCTGAGCAT
+
CCCCCFBCCCBCGGGGGGGGGGGHHHHGGHHGHHGHGGGGGGGHGHHHHGHFHHHFFGGGEGAGGGGGEEFGGFHHHGFBGFHFF3FGGEGHHHHHHFHHHHHHHGGGGGHHHHHHHHFGGHHFGDHGGGCGGHGCCGGGHGFFHHHFHF
@M02034:409:000000000-BFKT7:1:1103:13834:14802 1:N:0:28
AAAGTCGAGGTGCCTAAAGTGGCAACCCAGACTATGCAGACAGTTGGTGGTGTAGAGCTTCCTGTAGCCGCATGGCGTTCGT
+
CCCCCFCBCCBBGGGGFGGFGGGHHHHGGGE2A3D53AB5B2FGDHG2A2BFA3D555BA5BB555B5A1E0BEG1>1>?>?
@M02034:409:000000000-BFKT7:1:1103:6899:14803 1:N:0:28
AAAGTCGAGGTGCCTAAAGTGGCAACCCAGACTAATAATACTGTTGGTGGTGTAGAGCTTCCTGTAGCCGCATGGCGTTCGTACTTAAATATGGAACTAACCATTCCAATTTTCGCTGTCTCTTATACACATCTCCGAGCCCACGAGACT
+
BBBCCFCCCCCCGGGGGGGGGGGHHHHGGHHGHHHHHHHHHHHHHHHGFGFFHHHFGHHHHHHHHHHHHGGGGGHHGGGGGGHHHHHHHHHHHHHHGHHHHHHHHHGHHHHHHHGGGGGGHGHHHHHHFHHHHHHHGGGFGGHGGFGGGF
@M02034:409:000000000-BFKT7:1:1103:1982:14805 1:N:0:28
AAAGTCGAGGTGCCTAAAGTGGCAACCCAGACTGGGGGGCAGGTTGGTGGTGTAGAGCTTCCTGTAGCCGCATGGCGTTCGTACTTAAATATGGAACTAACCATTCCAATTTTCGCTGTCTCTTATACACATCTCCGAGC
+
BBCCCFBBBCABGGGGFGGEGGGHHHHGGH223BA2EECE/E/FBG/CFADGHFG2?2GHBFFHG2FDFDCCDDFA@DGFA<CCC0=DD0=GG00<GGHHFG0CGFHFEGHHHCD.C;:0FFBF0BCFFFFFFFGEA--9
@M02034:409:000000000-BFKT7:1:1103:25256:14807 1:N:0:28
AAAGTCGAGGTGCCTAAAGTGGCAACCCAGACTAATCATCAGGTTGGTGGTGTAGAGCTTCCTGTAGCCGCATGGCGTTCGTACTTAAATATGGAACTAACCATTCCAATTTTCGCTGTCTCTTATACACATCTCCGAGCCCACGAGACT
+
CCCCBFBBCCBCGGGGGGGGGGGHHHHGGGGFHHHHHHHHHGHHHHEEFEGGHFHDGHHHHHHHHHHHHGGEEGHCEFGGGFGGHHHFHHHHHHBGHHHHGHHGBHHFHHHHHHGGGFEGHHHHGEFBDGHBGGB2CBD?CGHGGGGDGF
@M02034:409:000000000-BFKT7:1:1103:25273:14813 1:N:0:28
AAAGTCGAGGTGCCTAAAGTGGCAACCCAGACTAATCATCAGGTTGGTGGTGTAGAGCTTCCTGTAGCCGCATGGCGTTCGTACTTAAATATGGAACTAACCATTCCAATTTTCGCTGTCTCTTATACACATCTCCGAGCCCACGAGACT
+
BBCCAFCCCBABGGGGFGGGGGGHHHHGGHHFHHHHHHHHHHHEFHGFGGEFGHH5GHHHHGHHHHHHHGGGGGHHEFGGEFGGGHHGHHGHHHFGGFFHHHFHHHHGHHHHHEGGGGGGHHHHFHHHGHHHHHGHF@DCCGHEGCGGGH
@M02034:409:000000000-BFKT7:1:1103:8533:14823 1:N:0:28
AAAGTCGAGGTGCCTAAAGTGGCAACCCAGACTGGGCATGTTGTTGGTGGTGTAGAGCTTCCTGTAGCCGCATGGCGTTCGTACTTAAATATGGAACTAACCATTCCAATTTTCGCTGTCTCTTATACACATCTCCGAGCCCACGAGACT
+
BBBBBFAABBABGGGGGGGGGGGHHHHGEHHGGBE2GGHHAFHHHCEFGGGEFDG5FGGHFHHHF5FFGEE@EEFGGGGGGGBGGHG@DGHHHHDGHFHHFG3BEDHBEFGHH?@FFEEFFHGHGG3FDCDHGFHFF>CFGGEEFC@A?D
@M02034:409:000000000-BFKT7:1:1103:15954:14826 1:N:0:28
AAAGTCGAGGTGCCTAAAGTGGCAACCCAGACTGTGAATAAGGTTGGTGGTGTAGAGCTTCCTGTAGCCGCATGGCGTTCGTACTTAAATATGGAACTAACCATTCCAATTTTCGCTGTCTCTTATACACATCTCCGAGCCCACGAGACT
+
BBBBBFBBBBBBGGGGBGGFFGGHGHHGGHHGHHHHHHHHHHHHHHGEFGEFGHHAGHHHHHHHGFHHGGGGGGHHGEGGGFGHGHHHHHHHHHFHHHHHHHHHHHHHHHHHHHGGGGGGHGHHHHFHHGHHHHFHGCGGGGHGGCGGGF
@M02034:409:000000000-BFKT7:1:1103:19108:14828 1:N:0:28
AAAGTCGAGGTGCCTAAAGTGGCAACCCAGACTAGTGAGAAGGTTGGTGGTGTAGAGCTTCCTGTAGCCGCATGGCGTTCGTACTTAAATATGGAACTAACCATTCCAATTTTCGCTGTCTCTTATACACATCTCCGAGCCCACGAGACT
+
CCCCCFBBBCBCGGGGGGGGGGGHHHHGGGGGHHHHHHHGHHHGHHGGGGEGHHHGHHHHHHHHHHHHHGGGEGHHGGGGGGFHHHGHHHHHHHFGHHHHHHHGHHGHHHHHHHGGGGGHHHHHFHHHHHHHHHGHGGCGGGHGGGGGGH
@M02034:409:000000000-BFKT7:1:1103:23713:14829 1:N:0:28
AAAGTCGAGGTGCCTAAAGTGGCAACCCAGACTGCGAGTTCGGTTGGTGGTGTAGAGCTTCCTGTAGCCGCATGGCGTTCGTACTTAAATATGGAACTAACCATTCCAATTTTCGCTGTCTCTTATACACATCTCCGAGCCCACGAGACT
+
CCCCCFCCCCCCGGGGGGGGGGGHHHHGGHHGHHHGGGGGHGGGGGGGGGFFHHHFGHHHHHHHHHHHHFGFGGHHGFGGGGGHHHHGHHFHHHGHHHGGHHHHHHGHHHHHHHGGGGGHHHHHFHFHFHHHHHHHGDGGGGHGGGGGGF
@M02034:409:000000000-BFKT7:1:1103:10250:14829 1:N:0:28
AAAGTCGAGGTGCCTAAAGTGGCAACCCAGACTGTTCAGTCGGTTGGTGGTGTAGAGCTTCCTGT
+
>AAAADA1ADAAFGGG1A1BGFFBBFCAE00FG11DA22DD/AEE?/EF/E/F1B21AGHBAG1F
@M02034:409:000000000-BFKT7:1:1103:24891:14830 1:N:0:28
AAAGTCGAGGTGCCTAAAGTGGCAACCCAGACTAGTAGTAATGTTGGTGGTGTAGAGCTTCCTGTAGCCGCATGGCGTTCGTACTTAAATATGGAACTAACCATTCCAATTTTCGCTGTCTCTTATACACATCTCCGAGCCCACGAGACT
+
BBBBBFBBBBABGGGGGGGGGGGGHHHGGHFFHHGGHGGHADGGGHHGGGEFHHHBGHHHHHHHHHHGFFEFGGHHGGGFEFGHHHGEDGGFHH@GGFHHHHHHHHHHHHHHHHGGGGFFHGHHHHFFHHHHHHFBFBCCCEHGGFGGFF
@M02034:409:000000000-BFKT7:1:1103:6446:14834 1:N:0:28
AAAGTCGAGGTGCCTAAAGTGGCAACCCAGACTAATCAGAAGGTTGGTGGTGTAGAGCTTCCTGTAGCCGCATGGCGTTCGTACTTAAATATGGAACTAACCATTCCAATTTTCGCTGTCTCTTATACACATCTCCGAGCCCACGAGACT
+
ABBCAFBCCCABGGGGGGGGGGGGFHHGGHGFHHHHHHHGGHHBDGGEFGEGGFHFFHHHHHHHHFHGHGGGGGGGGEGGEEGHHHGHHHHHGHFHGHGHFHGHHHHHHHHHHHGGGGEGHHHHHHGHHHHHGHFHF@DGGGHGGGGGGG
@M02034:409:000000000-BFKT7:1:1103:3131:14836 1:N:0:28
AAAGTCGAGGTGCCTAAAGTGGCAACCCAGACTAAGAGTTCGGTTGGTGGTGTAGAGCTTCCTGTAGCCGCATGGCGTTCGTACTTAAATATGGAACTAACCATTCCAATTTTCGCTGTCTCTTATACACATCTCCGAGCCCACGAGACT
+
ABABBDAADBBBGGGGGGGGFGGHHHHGGHHGH33FHBF5ABEFDGGEAEE1BAG5FGBGDGGHGBFFAEFCGGGFEEEGE1?GGFHFFHF4FBF3GFFF30?FGGG4FHFHG4E<EEEGFBFGHFGGFGGBGGH2C>CCCFHEFGGGDF
@M02034:409:000000000-BFKT7:1:1103:3925:14837 1:N:0:28
AAAGTCGAGGTGCCTAAAGTGGCAACCCAGACTA
+
A1>1>D11>AAACFGF1FEAA1A0CGF?FAG01B
@M02034:409:000000000-BFKT7:1:1103:9820:14838 1:N:0:28
AAAGTCGAGGTGCCTAAAGTGGCAACCCAGACTATTGGTGGTGTACATCTTCCTGTAGCCGCATGGCGTTCGTACTTAAATATGGAACTAACCATTCCAATTTTCGCTGTCTCTTATACACATCTCCGAGCCCACG
+
AAA@AFAAAD1AGGGG1BGGFGC0FGHAFEHGHHHG11GFCGGHEF2FGHHGFGHHEDFFCEEEEFHGGGGGGFCGGF1BBFGFF1@CGBEFFHHHGF2BFGHHHEEEEGHHHHHFGFDBGGF<GFD//<<@C//<
@M02034:409:000000000-BFKT7:1:1103:28660:14838 1:N:0:28
AAAGTCGAGGTGCCTAAAGTGGCAACCCAGACTACTCAGCAGGTTGGTGGTGTAGAGCTTCCTGTAGCCGCATGGCGTTCGTACTTAAATATGGAACTAACCATTCCAATTTTCGCTGTCTCTTATACACATCTCCGAGCCCACGAGACT
+
BBBBBFABBBABGGGGGGGGGGGHHHHGGHHCFGHHHFHFGHHHGHEEFGAFHHG5BGHHHHHHFGHHHGGGEFHHGGGGGGFHHGFGHHGHHG3EGHHHHHHGHHGGFHHHHHGEGGGHHHHHHHGHHHFHGGHFFCC?DGGGG/CG?G
@M02034:409:000000000-BFKT7:1:1103:20072:14839 1:N:0:28
AAAGTCGAGGTGCCTAAAGTGGCAACCCAGACTACTGGGCCGGTTGGTGGTGTAGAGCTTCCTGTAGCCGCATGGCGTTCGTACTTAAATATGGAACTAACCATTCCAATTTTCGCTGTCTCTTATACACATCTCCGAGCCCACGAGACT
+
BBBBBFBBDB2AGGGGGGGGGGDBFHHGGHHGHHHHHHGHHGGEEEGEFDBFGFHEHHHHHHHGGHHHHGGGGGHHGFGGEEGFGHGGHHHHHH3FFHHHHHHHHHHHHHHHHHGGGGGGHHHHBGFGHHHGHHFHE@DGGGHGGGGGGG
@M02034:409:000000000-BFKT7:1:1103:15070:14844 1:N:0:28
AAAGTCGAGGTGCCTAAAGTGGCAACCCAGACTCAGAATAAGGTTGGTGGTGTAGAGCTTCCTGTAGCCGCATGGCGTTCGTACTTAAATATGGAACTAACCATTCCAATTTTCGCTGTCTCTTATACACATCTCCGAGCCCACGAGACT
+
CBCCCFCCCCBCGGGGGGGGGGGHHHHGGHHGHHHHHHHHHHHHHHGGGGGGHHHGHHHHHHHHHHHHHGGGGGHGGGGGGGGHHHHHHHGHHHGHHHGGHHHHHHGHGHHHHHGGGGGHHHHHHHGFGHGHHGHHD@DCDGHGGGGGGG
@M02034:409:000000000-BFKT7:1:1103:10248:14848 1:N:0:28
AAAGTCGAGGTGCCTAAAGTGGCAACCCAGACTGGTCAGTCGGTTGGTGGTGTAGAGCTTCCTGTAGCCGCATGGCGTTCGTACTTAAATATGGAACTAACCATTCCAATTTTCGCTGTCTCTTATACACATCTCCGAGCCCACG
+
AABBBFBABBBBGGGBADGGGGGHFHGFGHHGHHHHHHHHHGGGGGGGGGGGHHHAGFHHHHHHHHHGGGGEGGHGGGGGGGGHHHHFHHFHHEDGFHGFFF?FHHFGGGHHHFFGGGGFHFHHFG3FBF2GCFFBD/@/CFEFC
@M02034:409:000000000-BFKT7:1:1103:2055:14848 1:N:0:28
AAAGTCGAGGTGCCTAAAGTGGCAACCCAGACTACTAAGTCTGTTGGTGGTGTAGAGCTTCCTGTAGCCGCATGGCGTTCGTACTTAAATATGGAACTAACCATTCCAATTTTCGCTGTCCTCTTATACACATCTCCGAGCAC
+
BBBBCFCBCCCCGGGGGGGFGGGHHHHGGHHGHHHHAGHDBDFFFGHEFGEGGHH5FHHHHHHHHHHGHGGGGGHHGEGGGGHHHHHHHHHHHHBGHHHHHHGHHHGHDGHHHHGGGGAB?BFF34D44B22BF??2C/<@/@
@M02034:409:000000000-BFKT7:1:1103:15477:14851 1:N:0:28
AAAGTCGAGGTGCCTAAAGTGGCAACCCAGACTAATAATCAGGTTGGTGGTGTAGAGCTTCCTGTAGCCGCATGGCGTTCGTACTTAAATATGGAACTAACCATTCCAATTTTCGCTGTCTCTTATACACATCTCCGAGCCCACGAGACT
+
AAABAFABBDA?ECB544FFGGDHGHHGGGHFGHHGHHHH5GCGHEEBAEAFGHHFHHHGHHHHHGHFHEC0EEHEEG/FEEBGFHBFHHGHHGFHE3BCFH3FGG44FFGFHHGCGG?FGFHHFFF4?C1C1F1FD/<<@C?F?<@A?<
@M02034:409:000000000-BFKT7:1:1103:7735:14861 1:N:0:28
AAAGTCGAGGTGCCTAAAGTGGCAACCCAGACTTCGAAGGGGGTTGGTGGTGTAGAGCTTCCTGTAGCCGCATGGCGTTCGTACTTAAATATGGAACTAACCATTCCAATTTTCGCTGTCTCTTATACACATCTCCGAGCCCACGAGACT
+
BCCCBFAABCCCGGGGGGGGGGGHHHHGGHHGHHHGCFFEEGGGFGGEEFFFGHHGGHHHHHHHHHHGHGGGGGHHGFGGFFGHGHHGHHHHHHEBGHHHHHHGGHHHHHHHHHGGGGGHHHHHHHHHFHGHHHGHGCGGGGHGGGGGGH
@M02034:409:000000000-BFKT7:1:1103:21331:14871 1:N:0:28
AAAGTCGAGGTGCCTAAAGTGGCAACCCAGACTGGGAAGGAGGTTGGTGGTGTAGAGCTTCCTGTAGCCGCATGGCGTTCGTACTTAAATATGGAACTAACCATTCCAATTTTCGCTGTCTCTT
+
CCCCCFABBCACGGGGGGGGGGGHHHHGGHGGHGHFA3AECGDECGEEA?FCADG5BFEFGGHFBFGFDEE0EGC1E?EFEE2EFHF3FGHDGH33BBGHB03BBFGBBGBGGBEGGGEGDHGD
@M02034:409:000000000-BFKT7:1:1103:10215:14877 1:N:0:28
AAAGTCGAGGTGCCTAAAGTGGCAACCCAGACTGGTTTTATGGTTGGTGGTGTAGAGCTTCCTGTAGCCGCATGGCGTTCGTACTTAAATATGGAACTAACCATTCCAATTTTCGCTGTCTCTTATACACATCTCCGAGCCCACGAGACT
+
BBBBBFB?DBBBGGGFGFGGGGGFHHGEFHHGHHGFGHFGHHCHHGGFFFGGHFG5GBGHHFHHHHHFHFGEEGHFGGGEGGCHFHEFGGFHHHBGFHGHBFDFHHFDGGHHHFEGGEGFFHHHEHFH3FBHFGFDF/B?BFHACDCDDH
@M02034:409:000000000-BFKT7:1:1103:9237:14881 1:N:0:28
AAAGTCGAGGTGCCTAAAGTGGCAACCCAGACTAAGCA
+
AAAAADBBB?AAFFGCGBFGGF2FFGHGGGEFA3B335
@M02034:409:000000000-BFKT7:1:1103:1952:14881 1:N:0:28
AAAGTCGAGGTGCCTAAAGTGGCAACCCAGACTATTGCG
+
ABCCBFABCCABGGGGGGGGGGGHHHHGGHHGHF55D5B
@M02034:409:000000000-BFKT7:1:1103:19731:14896 1:N:0:28
AAAGTCGAGGTGCCTAAAGTGGCAACCCAGACTACTGAGAATGTTGGTGGTGTAGAGCTTCCTGTAGCCGCATGGCGTTCGTACTTAAATATGGAACTAACCATTCCAATTTTCGCTGTCTCTTATCACATCTCCGAGCCCACGAGACTC
+
CCCCCFBCCBCCGGGGGGGGGGGHHHHGGHHGHGFHHFHDFFHGHGEFFGECA3G5AGGFFGGHHFFFEEF0FFF1EEEGEEEGHFHDGHHFFF3@FCGHF1@FEEGDFHHHHFGGGG?GBGHFBFGHHFGHFHGGGGFGGHGGDGDDHF
@M02034:409:000000000-BFKT7:1:1103:9227:14898 1:N:0:28
AAAGTCGAGGTGCCTAAAGTGGCAACCCAGACTAAGCAGGC
+
CCCCCFCCCCBCGGGGGGGGGGGHHHHGGHHGH3A335BG?
@M02034:409:000000000-BFKT7:1:1103:14217:14906 1:N:0:28
AAAGTCGAGGTGCCTAAAGTGGCAACCCAGACTACGAATGCGGTTGGTGGTGTAGAGCTTCCTGTAGCCGCATGGCGTTCGTACTTAAATATGGAACTAACCATTCCAATTTTCGCTGTCTCTTATACACATCTCCGAGCCCACGAGACT
+
CCCCCFBCBBBBGGGGGGGGGGGHHHHGGHHGHHHGGHHHHGGFGGGDFGEGGHHFGHHHHHHHHHHHHGGGGGHHGGGGGGHHHHFHHHHHHHGHGHHHHHHHHHHHHHHHHHGGGGGHHGHHHHHHGHHHHHHFGGGGGGHGGGGGGG
@M02034:409:000000000-BFKT7:1:1103:21092:14906 1:N:0:28
AAAGTCGAGGTGCCTAAAGTGGCAACCCAGACTCAGCAGGAGGTTGGTGGTGTAGAGCTTCCTGTAGCCGCATGGCGTTCGTACTTAAATATGGAACTAACCATTCCAATTTTCGCTGTCCTTATACACATCTCCGAGCCCACGAGACTC
+
ABBBAFABBBAAGGGGGGGFGGGHHHHGGHHGHHHHGHHGGGGGHHGEFGGFHHHFGGHHHHHHHHHHHGGFGGHHGGGGGGGHHHGGFHHHHHFHHHHHHHHHHHGGHHHHHHGGGGGGHHHGHGFHHEGGHHGGDFGGGGGGCCEGHH
@M02034:409:000000000-BFKT7:1:1103:6510:14907 1:N:0:28
AAAGTCGAGGTGCCTAAAGTGGCAACCCAGACTAAGAAGGGGGTTGGTGGTGTAGAGCTTCCTGTAGCCGCATGGCGTTCGTACTTAAATATGGAACTAACCATTCCAATTTTCGCTGTCTCTTATACACATCTCCGA
+
A@ABAFAAD2>AFGGGGGGFGFGHHEHGGHHGHHHH3GGHDGG0EEG1BEFFHFGFFHHHEGFFGGGGHGGGGGHHGGGGGGHHHHHFGFFHHFGFGBGFCGBGGBFFFHHHGFBD?GGEDFFGDD2GBCDHGHD2/<
@M02034:409:000000000-BFKT7:1:1103:6528:14908 1:N:0:28
AAAGTCGAGGTGCCTAAAGTGGCAACCCAGACTAAGAAGGGGGTTGGTGGTGTAGAGCTTCCTGTAGCCGCATG
+
AAAA>DAADDABGGGGGGGGGFGFFHHGGHHGGGBCFDF22E?A0E01AEEEABG@@DDGBGDBF5DB@EE>EA
@M02034:409:000000000-BFKT7:1:1103:9211:14908 1:N:0:28
AAAGTCGAGGTGCCTAACGTGGCAACCCAGACTAAGCAGGCGGTTG
+
3AAA?D3A>@24CGFGG4AGGAEGHGHGGCGGHHH3ABAG?EC00A
@M02034:409:000000000-BFKT7:1:1103:20388:14917 1:N:0:28
AAAGTCGAGGTGCCTAAAGTGGCAACCCAGACTCAGAATCCGGTTGGTGGTGTAGAGCTTCCTGTAGCCGCATGGCGTTCGTACTTAAATATGGAACTAACCATTCCAATTTTCGCTGTCTCTTATACACATCTCCGAGCCCACGAGACT
+
BBBBBFCCCCAAFGGFGGGGGGFGGHHGGHHGHHHHHHHHHEGGGGGFFGEFHHHFHHHHHHHHHHHHHGGFGFHHGGGGFFGHHHHHHHHHHHGGFHHGHHHHHHHFHHHHHHGGGGGHHHHHHHDFFHHHHHFHEBCDGGHGGGGGGH
@M02034:409:000000000-BFKT7:1:1103:2390:14921 1:N:0:28
AAAGTCGAGGTGCCTAAAGTGGCAACCCAGACTGTTACTAATGTAGAGCTTCCTGTAGCCGCATGGCGTTCGTACTTAAATATGGAACTAACCATTCCAATTTTCGCTGTCTCTTATACACATCTCCGAGCCCACGAGACTCCTGAGCAT
+
CCCCCFCCBCCCGGGGGGGGGGGHHHHGGHHGH3GHDFGBGGHHFBDHHHHFHHHGGHFHEFEFGHGGEGGGGGHGHHHHHHHHHBGFHEHHFHHHGFHGHHHHHGGGGGHHHHHHHHHFHEFFGFGGCGGGGHGD?DDGHHBGGGHCGD
@M02034:409:000000000-BFKT7:1:1103:8584:14922 1:N:0:28
AAAGTCGAGGTGCCTAAAGTGGCAACCCAGACTGGGAATGGGGTTGGTGGTGTAGAGCTTCCTGTAGCCGCATGGCGTTCGTACTTAAATATGGAACTAACCATTCCAATTTTCGCTGTCTCTTATACACATCTCC
+
>3>AADA>DBABGGGFGGGGGGGHHGHGGHHGGFAHFFFGHHGEGEGAFEEFFGFGGHHHHHHHHHFGFEG>EEAF/BEFFEFHGHFFHHGHHHBFFHFB3FDGGGBGEGGGHH?CGGGHHGHHGHEHFHDGHH1@
@M02034:409:000000000-BFKT7:1:1103:15576:14924 1:N:0:28
AAAGTCGAGGTGCCTAAAGTGGCAACCCAGACTCCTGGTGCGGTTGGTGGTGTAGAGCTTCCTGTAGCCGCATGGCGTTCGTACTTAAATATGGAACTAACCATTCCAATTTTCGCTGTCTCTTATACACATCTCCGAGCCCACGAGACT
+
AAAABFBBBAAAGFGGGGGGGGGHHHHGGHHGHHHHHH3EFFGBEEGGGGEEGHH5EFHHHHHHGHHEHGGEGFGEEGCFGGFHHHHGHHFHHH33ECGFF0DGGHHGDHHHHFEFEF?BFGFDBG?D3B22CD2DF?/>@EAC//>A.F
@M02034:409:000000000-BFKT7:1:1103:15594:14932 1:N:0:28
AAAGTCGAGGTGCCTAAAGTGGCAACCCAGACTCCTGGTGCGGTTGGTGGTGTAGAGCTTCCTGTAGCCGCATGGCGTTCGTACTTACATATGGAACTAACCATTCCAATTTTCGCTGTCTCTTTTCCACATCTC
+
BBBBAFABBBBBGGGGGBFBFGFHHHHGGHHGHFBGHBGA32EEAFGG1EECA3F5AFBFEFHHGB5@DF@>EEC1EE>?E12??FF33BF4BD3?B3FC303B34F4FF3FFFEGEE??33BF3B32BB2B2GF
@M02034:409:000000000-BFKT7:1:1103:21171:14936 1:N:0:28
AAAGTCGAGGTGCCTAAAGTGGCAACCCAGACTCATTCGA
+
CCCCCFBCCCBCGGGGGGGGGGGHHHHGGH22F33F5555
@M02034:409:000000000-BFKT7:1:1103:8578:14939 1:N:0:28
AAAGTCGAGGTGCCTAAAGTGGCAACCCAGACTGGGAATGGGGTTGGTGGTGTAGAGCTTCCTGTAGCCGCATGGCGTTCGTACTTAAATATGGAACTAACCATTCCAATTTTCGCTGTCTCTTATACACATCTCCGAGCCCACGAGACT
+
CCCCCFCCCCBCGGGGGGGFGGGHHHHGGHHGHHHHHHHHHHGGGGGGGGEGHHHFHHHHHHHHFGHHHGGGGGHHGFGGGGGHHHHHHHHHHHBFHHHHHHHHHHHHHHHHHHGGGGGGHHHHHHHHHHHHHHHHG/DGGGHGGGGGGH
@M02034:409:000000000-BFKT7:1:1103:13583:14945 1:N:0:28
AAAGTCGAGGTGCCTAAAGTGGCAACCCAGACTCAGATGACGGTTGGTGGTGTAGAGCTTCCTGTAGCCGCATGGCGTTCGTACTTAAATATGGAACTAACCATTCCAATTTTCGCTGTCTCTTATACACATCTCCGAG
+
AA@AAFAADDBBFGFFFFGGFFGFFCHEFHHEFHGGHGHHHGGGGGGAAE1BBFHF5G3FGHHHFDGFDEGFGGFHE?EEGE2GGHGGHHFHHB3BEGGHCEFFGHEGGHBGFHGEF/E33B3GFHBD3FFFCGFG//>
@M02034:409:000000000-BFKT7:1:1103:13606:14946 1:N:0:28
AAAGTCGAGGTGCCTAAAGTGGCAACCCAGACTCAGATGACGGTTGGTGGTGTAGAGCTTCCTGTAGCCGCATGGCGTTCGTACTTAAATATGGAACTAACCATTCCAATTTTCGCTGTCTCTTATACACATCTCCGAGCCCACGAGACT
+
A??AADBBBD?AGFBGCDFGGGDHHGHGGHHGHCFH35BGGFEAAFGGFGGGHHHFFHHHHHHGFFFEGEFCGGHFGGEEGGFHEHHGHHHHHGBFBCB3BB3GGGH4EGBGHGGDGGFFDFGDFF3GBFFHHGGBB/C?D/<CD@FD/F
@M02034:409:000000000-BFKT7:1:1103:16131:14947 1:N:0:28
AAAGTCGAGGTGCCTAAAGTGGCAACCCAGACTACGGTTGGGGTTGGTGGTGTAGAGCTTCCTGTAGCCGCATGGCGTTCGTACTTAAATATGGAACTAACCATTCCAATTTTCGCTGTCTCTTATACACATCTCCGAGCCCACGAGACT
+
BBBBBFBBBBABGGGDFGGFGGGHHHHGGHHGHHHGGHFGGGGEEECGFGEFHHHEGHHHHHHHHFHHGGGEGGHHGGGGGEGHHHGFHHGHHEFFGFHHHHHHHHGHHHHHHHFGGGGGHGHHGHGHGHHHHGEDEGGFGGHGGGGGGH
@M02034:409:000000000-BFKT7:1:1103:17958:14948 1:N:0:28
AAAGTCGAGGTGCCTAAAGTGGCAACCCAGCATGTTGGTGGTGTAAGGCTTCCTGTAGCCGCATGGCGTTCGTACTTAAATATGGAACTAACCATTCCAATTTTCGCTGTCTCTTATACACATCTCCGAGCCCACGAGACTCCTGAGCAT
+
BBBBBFB@BBABGGGFFFGGFGGHHHHGGHFHHHHHHHGGGGGHHHHHHHHFHHHGFGFHEGEGGHFGGGGGGGEFHGHFGFHHHDGHHGHHHHHHHHHHGHHHHFGGGGGHHHHHHHGFHHFGHGHG?CC@FGGG@CDDFHHHHGGCHG
@M02034:409:000000000-BFKT7:1:1103:28429:14950 1:N:0:28
AAAGTCGAGGTGCCTAAAGTGGCAACCCAGACTACGACTACGGTTGGTGGTGTAGAGCTTCCTGTAGCCGCATGGCGTTCGTACTTAAATATGGAACTAACCATTCCAATTTTCGCTGTCTCTTATACACATCTCCGAGCCCACGAGACT
+
BABBBFAB@DAAFGGFF4GGFG2FGHHGGHHDHHHGGGGGHED2FCEFFF1BBGHDEFGHBGFABDGGFEEEEGF1EB>FEEFGGHGGFGFHFHFGGHGFBGEGGHFGFHFHHGECEDEDGHHHGHHFDBGGGD@1?BD@CFGECGCGGH
@M02034:409:000000000-BFKT7:1:1103:3742:14950 1:N:0:28
AAAGTCGAGGTGCCTAAAGTGGCAACCCAGACTAGGGGGGAGGTTGGTGGTGTAGAGCTTCCTGTAGCCGCATGGCGTTCGTACTTAAATATGGAACTAACCATTGCAATTTTCGCTGTCTCTTATACACATCTCCGAGC
+
AABBADAADDAAFGGGGGGGGFEHHHGGGHHGHHFGHGGEEEGDHHGGGGGGHHGFHHH?FGHEGFFHHGGCD?<C?DCFDGCEHHHHHHHGGBGFFHGFFFBCGHHFHHFHGFGG:AFGGGF00BFGCFFGGG0CD--;
@M02034:409:000000000-BFKT7:1:1103:3196:14952 1:N:0:28
AAAGTCGAGGTGCCTAAAGTGGCAACCCAGACTACGAATAAGGTTGGTGGTGTAGAGCTTCCTGTAGCCGCATGGCGTTCGTACTTAAATATGGAACTAACCATTCCAATTTTCGCTGTCTCTTATACACATCTCCGAGCCCACGAGACT
+
ABBBBFBBBBAAFGGGGFGGGGBFFHHGGFGFHGHGEHHGHHH5BFEFFGFGGEG5EGGHHHHGBDGFFEEFGGGGEEEFGGHHHHHHGHGHHHFFFHFHGHBGHHHGHHHHHHEEGGGGHHHHHHGHFGEHHGDFFDD/BAGA@@CCEF
@M02034:409:000000000-BFKT7:1:1103:15188:14954 1:N:0:28
AAAGTCGAGGTGCCTAAAGTGGCAACCCAGACTCTGCATACGGTTGGTGGTGTAGAGCTTGCTGTAGCCGCGTGGCG
+
BABBBFAADBBAGGGGFGGGGFFFGDCEFDHCGB3AA5DA322FE22E11EFGFF55D3F3AF5A5D5BE@0>E@/>
@M02034:409:000000000-BFKT7:1:1103:13593:14961 1:N:0:28
AAAGTCGAGGTGCCTAAAGTGGCAACCCAGACTCATATGAC
+
CCCCCFBABCCCGGGFGGGGGGGHHHHGGHHGCAB5D5555
@M02034:409:000000000-BFKT7:1:1103:3728:14965 1:N:0:28
AAAGTCGAGGTGCCTAAAGTGGCAACCCAGACTAGGGGGGAGGTTGGTGGTGTAGAGCTTCCTGTAGCCGCATGGCGTTCGTACTTAAATATGGAACTAACCATTGCAATTTTCGCTGTCTCTTATACACATCTCCGAGCCCACGAGACT
+
BCBBCFCCCCABGGGFCGGFGGFFFGHGFGDGHHGHHGGGEEFDHHGFGGBFHGH@GHHHGHHHGHGGHGFGGGHHGFGFDFCGHHHFHHFHHHGFGHHHHHGHHHGFHHHHHHGGGGGGGGGGFGFFBFFFCCBFCAG;AEGFFFFFFF
@M02034:409:000000000-BFKT7:1:1103:19209:14970 1:N:0:28
AAAGTCGAGGTGCCTAAAGTGGCAACCCAGACTGGGGGGGGTGTTGGTGGTGTAGAGCTTCCTGTAGCCGCATGGCGTTCGTACTTAAATATGGAACTAACCATTCCAATTTTCGCTGTCTCTTATACACATCTCCGAGCCCACGAGACT
+
BCCCBFBCDBBCGGGGGGGGGGGHHHHGGHHGHHHCECFGFFFFDFEFFDFEFFF9/BFFFFFFFFFBFFF@DFFFFDFADD.EEFF/BFFFFFEFBFFFFEFBFFFBFBFFFFDDDA.FBFBFBFBFFF//BFBFF;-=DFFFAFFFDF
@M02034:409:000000000-BFKT7:1:1103:22290:14972 1:N:0:28
AAAGTCGAGGTGCCTAAAGTGGCAACCCAGACTAATGAGAAGGTTGGTGGTGTAGAGCTTCCTGTAGCCGCATGGCGTTCGTACTTAAATATGGAACTAACCATTCCAATTTTCGCTGTCTCTTATACACATCTCCGAGCCCACGAGACT
+
BBBBBFABDBABFFGGGGGGGGFGGHHGGHH2EGHHHHFGGEHBFGGEFFEFHHHGHHHHHHHHGFHGHGGGFGHHGGGGGGHHHHHHHHHHHHFHFHHHHHHHHHGHHHHHHHGGGGGGHGHGHHGGGHHHHHFHGGCCGFHGGCGDGH
@M02034:409:000000000-BFKT7:1:1103:29192:14977 1:N:0:28
AAAGTCGAGGTGCCTAAAGTGGCAACCCAGACTGTGGGGGGTGTTGGTGGTGTAGAGCTTCCTGTAGCCGCATGGCGTTCGTACTTAAATATGGAACTAACCATTCCAATTTTCGCTGTCTCTTATACACATCTCCGAGCCCACGAGACT
+
BBBBBFBBBB?AGGGGGGGGGGCGFHHGDHH2EFGHHGGGGFGGGHHDFFDFEHHFGHHHHHHHGHHGHFCGGGHGGDDECGGHHHHGHHFFGHGFCHFFHHHHHFFGGHHHHFGDGGEFFFFGFGFGBFGGGFBFDAB;DFEEFFFFFF
@M02034:409:000000000-BFKT7:1:1103:27671:14982 1:N:0:28
AAAGTCGAGGTGCCTAAAGTGGCAACCCAGACTAATAATACTGTTGGTGGTGTAGAGCTTCCTGTAGCCGCATGGCGTTCGTACTTAAATATGGAACTAACCATTCCAATTTTCGCTGTCTCTTATACACATCTCCGAGCCCACGAGACT
+
BCCCBFCCCCBBGGG5FGGGGGGHHHHGGHAFHHFGFGHFGGHHFHHEEEGGHEH5BFHHEHHHBDGDGGGEFGHHFEFGFGFGHHHHHHHGHHBBGHHGGHEGHFGFFGGHHHGGGGEHHGHHGHGFH?2FGGGFA//<D/GFG?DFDD
@M02034:409:000000000-BFKT7:1:1103:29406:14990 1:N:0:28
AAAGTCGAGGTGCCTAAAGTGGCAACCCAGACTCCGAAGGAGGTTGGTGGTGTAGAGCTTCCTGTAGCCGCATGGCGTTCGTACTTAAATATGGAACTAACCATTCCAATTTTCGCTGTCTCTTATACACATCTCCGAGCCCACGAGACT
+
BBBBBFBABBABGGGBGGGFGGFHHHGGGFHGHHHDGGFGHHGGHGGFFGEFHGHGGGHHHHHHGHHHHFGGGGHCEEEFEEFGFHGFHHHHHHFGHHHGHFHHHHHHHHHHHHGGGGGGHFHHFHBHFFHHHHHHG<CCGGHGGGGGGH
@M02034:409:000000000-BFKT7:1:1103:23400:14994 1:N:0:28
AAAGTCGAGGTGCCTAAAGTGGCAACTCAGGGGGTTGGTGGTGTAGAGCTTCCTGTAGCCGCATGGCGTTCGTACTTAAATATGGAACTAACCATTCCAATTTTCGCTGTCTCTTATACACATCTCCGAGCCCACGAGACTCCTGAGCAT
+
CBCCBFCCCCBCGGGGGGGFGGGHHHHHHHHHGGGGGGGGGGGHHHHHHHHHHHHGHHHHGGFGGHHGGGGGGGHHHHHHHFHHHFGHHFHHHHHHHHHHHHHHHGGGGGHHHHHHHGHHHHHFHGHGDGGGGHGGCGDGHGHHHHHHHG
@M02034:409:000000000-BFKT7:1:1103:29387:15000 1:N:0:28
AAAGTCGAGGTGCCTAAAGTGGCAACCCAGACTCCGAAGGAGGTTGGTGGTGTAGAGCTTCCTGTAGCCGCATGGCGTTCGTACTTAAATATGGAACTAACCATTCCAATTTTCGCTGTCTCTTATACACATCTCCGATCCCACGA
+
AAAAAFAA1>>AGFG1EAGGGGGCGFFG00BFHHGAEA?EFCCFGF/EC/EEGHHGGGHHHHHFHHGFHFEEEEGHEEEFEG0?GH21BGGHGGHDEF11GH1>GHGGFGHHHH/EF/?FDGHHFHGHHF1<FFFF/</>BGCF/<
@M02034:409:000000000-BFKT7:1:1103:25619:15000 1:N:0:28
AAAGTCGAGGTGCCTAAAGTGGCAACCCAGACTCAGCCGACGGTTGGTGGTGTAGAGCTTCCTGTAGCCGCATGGCGTTCGTACTTAAATATGGAACTAACCATTCCAATTTTCGCTGTCTCTTATACACATCTCCGAGCCCACGAGACT
+
BABBBFBBDDBBGGGGGGGGGGGHHHHGGHHGGHHHHHGAEEGEFGGGGGGGHHHGHHHGHHHHGHHHHGGGGGHHGGGGGGHEGHHGHHHGHGGHHGHFHHFHHHF4?GHHHHGGGDFFFHHHHHGHFHHFFHGDECCCGGHGGGGGA<
@M02034:409:000000000-BFKT7:1:1103:25005:15030 1:N:0:28
AAAGTCGAGGTGCCTAAAGTGGCAACCCAGACTCAGAATCATGTTGGTGGTGTAGAGCTTCCTGTAGCCGCATGGCGTTCGTACTTAAATATGGAACTAACCATTCCAATTTTCGCTGTCTCTTATACACATCTCCGAGCCCACGAGACT
+
CCCCCFBCBCCCGGGGFGGGGGGHHHHGGHHGHHHGCHGHHHHHHHHEGGGGHHHBGFHHHHHHHGHGHGGGGGHGGGGGGGHHHHHGEGHHHGFFHHHHGHGGHHHGHHHHHHGGGGGHHHHHHHFHHHHHHHGHGCCGGGHGGCGGGH
@M02034:409:000000000-BFKT7:1:1103:2830:15030 1:N:0:28
AAAGTCGAGGTGCCTAAAGTGGCAACCCAGACTACGAATGCTGTTGGTGGTGTAGAGCTTCCTGTAGCCGCATGGCGTTCGTACTTAAATATGGAACTAACCATTCCAATTTTCGCTGTCTCTTATACACATCTCCGAGCCCACGAGACT
+
BBBBBFAADDAABFGFGGGFGGFCEGHDEHHFHHHEEGHCGFGGHHHEFGEFHHGEFFHHFGGHGFHHHGGGGEHFEEEEEE2FGGFGHHFGGH3EFGFFFFBGFDEEHHHHHHGFGGGFFHHHHHHG3FDFFFG2CBF?DCC/>@CA?F
@M02034:409:000000000-BFKT7:1:1103:24938:15033 1:N:0:28
AAAGTCGAGGTGCCTAAAGTGGCAACCCAGACTGGTTCTAAGGTTGGTGGTGTAGAGCTTCCTGTAGCCGCATGGCGTTCGTACTTAAATATGGAACTAACCATTCCAATTTTCGCTGTCTCTTATACACATCTCCGAGCCCACGAGACT
+
BBBBBFBBBBBBGGGBBGGGGGGHHHHGGHHGHHHGHHHHHHHHHHGGGGEFHHHGHHHHHGHHHHHHHGGGGGHGGGGGGGEHHHHFHHHHHHHFHHFHHHHHHHHHFHHHHGGGGGGGHGHHFHGHGHHHHHGHG?CFGGGGGGGGCG
@M02034:409:000000000-BFKT7:1:1103:12596:15038 1:N:0:28
AAAGTCGAGGTGCCTAAAGTGGCAACCCAGACTACTAGTCAGGTTGGTGGTGTAGAGCTTCCTGTAGCCGCATGGCGTTCGTACTTAAATATGGAACTAACCATTCCAATTTTCGCTGTCTCTTATACACATCTCCGAGCCCACGAGACT
+
BBCCBFCCCCACGGGFFGGGGGGHGHHGGHHGHHHHHHHHHHHFGHGEFGEFGHHAGHGHHHHGHHHHHGGGGGHHGGGGFFGHHHFFHHHHHHGFFHGHHHHHHHHGHHHHHFFGGGEFHFHHFHHHDCFHHHGHF/DCGGHGGGGGGF
@M02034:409:000000000-BFKT7:1:1103:7874:15053 1:N:0:28
AAAGTCGAGGTGCCTAAAGTGGCAACCCAGACTTCGACTCCTGTTGGTGGTGTAGAGCTTCCTGTAGCCGCATGGCGTTCGTACTTAAATATGGAACTAACCATTCCAATTTTCGCTGTTCTTATACACATCTCCGAGCCCACGAGACTC
+
CCCCCFABBCBCGGGGGGGFGGFGHHHGCGHGHHHGHGGGHHHHHHHEFGEFHHHGHHHHHHHHHFHHHGGGGGHHGGGGGGHHHHHGHHHHHHGHGHHHHHHHHHHHHGHHHHGGGGGHHHHHHHGHGHHGHHFGCGGCGHGGGGFGHF
@M02034:409:000000000-BFKT7:1:1103:14497:15054 1:N:0:28
AAAGTCGAGGTGCCTAAAGTGGCAACCCAGACTAATACTAGTGTTGGTGGTGTAGAGCTTCCTGTAGCCGCATGGCGTTCGTACTTAAATATGGAACTAACCATTCCAATTTTCGCTGTCTCTTATACACATCTCCGAGCCCACGAGAC
+
BBBBBFABBBBBGGGGGGGGGGGHGHHGGHFDHHF5GFHHFGHHHHHEGGEFGHHDGHHHHGHHHHHHHGGGGGHHGGGGGGEEGGHHGFBGFHGFFHHGHHFFGHHHHHHHHEEGGEFFFGHHHHFHHHBHHHHGG<@CFFGGGGGGG
@M02034:409:000000000-BFKT7:1:1103:12322:15061 1:N:0:28
AAAGTCGAGGTGCCTAAAGTGGCAACCCAGACTAATTCGAAGGTTGGTGGTGTAGAGCTTCCTGTAGCCGCATGGCGTTCGTACTTAAATATGGAACTAACCATT
+
A3AAA5A>DB2>CBBB4AFBDD24AFE?FBGABFFB5GFF2BAB3BAAAE1F1FEDF5A353BBB5D5BBE>EEGAEE@CEEF1?GF3FHGHGH33BB33BF3BF
@M02034:409:000000000-BFKT7:1:1103:29131:15064 1:N:0:28
AAAGTCGAGGTGCCTAAAGTGGCAACCCAGACTTCGAAGAGTGTTGGTGGTGTAGAGCTTCCTGTAGCCGCATGGCGTTCGTACTTAAATATGGAACTAACCATTCCAATTTTCGCTGTCTCTTATACACATCTCCGAGCCCACGAGACT
+
BBBCBFBBCBABGGGGGFGGGGGHHHHGGHHGHGHGHGG2GHHHHHGGGGGGHHHDGHHHHHHHHFHHHGGGGGHHGGGGGGHHHHGGHHHGHGHHHHGGHHHHHHEHFFGHHHGGGGGHHHHHBHFGGCFHGHFGF?C?@FEGGCGGGF
@M02034:409:000000000-BFKT7:1:1103:12303:15064 1:N:0:28
AAAGTCGAGGTGCCTAAAGTGGCAACCCAGACTAATTCGAAGGTTGGTGGTGTAGAGCTTCCTGTAGCCGCATGGCGTTCGTACTTAAATATGGAACTAACCATTCCAATTTTCGCTGTCTCTTATACACATCTCCGAGCCCACGAGACT
+
CCCCCFCCCCBCGGGGGGGFGGFHHHHGGHHGHHHHHHGHHGGGHHGGGGFFHHHFHHHHHHHHGHHHHGGGGGHHGGGGFFFHHHHHHHHHHHFHHHHGHHHHHHGHHHHHHHGGGGGHHHHHHHHHHHGHHHHHGCCFGGHGGGGGGG
@M02034:409:000000000-BFKT7:1:1103:8011:15070 1:N:0:28
AAAGTCGAGGTGCCTAAAGTGGCAACCCAGACTGGGGCGGGGGTTGGTGGTGTAGAGCTTCCTGTAGCCGCATGGCGTTCGTACTTAAATATGGAACTAACCATTCCAATTTTCGCTGTCTCTTATACACATCTCCGAGC
+
CBBCCFCCCCCCGGGFFGGGGGGFHHHEDGHGHHHGGGGGGGGGGGGFGG/FEBGDGFGHGGHHHGHHHGG<CFHEGDCEGFFHHHGGHHHHHHFFGHFFFHFFHDGFHHHHHHGFGGGFHHHHGHGHHFHHFGFFG--9
@M02034:409:000000000-BFKT7:1:1103:9107:15071 1:N:0:28
AAAGTCGAGGTGCCTAAAGTGGCAACCCAGAATCAGGATCATGTTGGTGGTGTAGAGCTTCCTGTAGCCGCATGGCGTTCGTACTTAAATATGGAACTAACCATTCCAATTTTCGCTGTCTCTTATACACATCTCCGAGCCCACGA
+
AABABFBBBBAAGGGGGGGGGGGHHHHGGFHAGEHFH3GH2DAFBA2EFFACAGH5DFFHDHHHH5F5FEGGGGHHGEE1BFB?GFH3FFFFDB33BFF3GHHHGHHF4GGHFFCEGD?3BFHFHF444B2B?FHFF/>@DECGGF
@M02034:409:000000000-BFKT7:1:1103:24533:15078 1:N:0:28
AAAGTCGAGGTGCCTAAAGTGGCAACCCAGACTGATGGGACTGTTGGTGGTGTAGAGCTTCCTGTAGCCGCATGGCGTTCGTACTTAAATATGGTACTAACCATTCCAATTTTCGCTGTCTCTTATACACATCTCCGAGCCCACGAGACT
+
BBBBBFBBBBBBGGGGGGGFGGEGFHHG2FGFCG3FHHC22BEGGHA2B?EFF3D5DABGEGGHHF55FEF?EEF1EEEFEEBEFGFBFFGFHF4BFFGH313B3?F44BFHF4EDG<<?4BBF?B4?DC2?FFGFF/<C/FGGG/AEDF
@M02034:409:000000000-BFKT7:1:1103:5399:15083 1:N:0:28
AAAGTCGAGGTGCCTAAAGTGGCAACCCAGACTCCTGGGCGTGTTGGTGGTGTAGAGCTTCCTGTAGCCGCATGGCGTTCGTACTTAAATATGGAACTAACCATTCCAATTTTCGCTGTCTCTTATACACATCTCCGAGCCCACGAGACT
+
BBBBBFBBBBBBGGGFGGGGGGFHHHHGGHHGHHHHHHGHGGGGHHHEFGEGGHHFFFHHHHHHHHGGHGGGGGHHGGGGGFHHHHHHHHDHHHGFFHGHHHFGHHHGHHHHHHGGGGGHHHHHHHFDDGFHHHFFG?CGGGGGGGGGDD
@M02034:409:000000000-BFKT7:1:1103:10214:15085 1:N:0:28
AAAGTCGAGGTGCCTAAAGTGGCAACCCAGACTACGGGTGGGGTTGGTGGTGTAGAGCTTCCTGTAGCCGCATGGCGTTCGTACTTAAATATGGAACTAACCATTCCAATTTTCGCTGTCTCTTATACACATCTCCGAGCCCACGAGACT
+
BCCCCFCCCCCCGGGAFGGFGGGHHHHGGHHGHHHGGGEEFGGGGGGGGGGGHHHGHHHHHHHHHHHHHGGFGGHHGGGEGGFHHHGGHHHHHHGHHHHGHHGHHHGHGHHHHHGGGGGEHGHHHHGHDHFHFHFFG/DCFGHGGFGFGH
@M02034:409:000000000-BFKT7:1:1103:13237:15086 1:N:0:28
AAAGTCGAGGTGCCTAAAGTGGCAACCCAGACTACTAAGAGTGTTGGTGGTGTAGAGCTTCCTGTAGCCGCATGGCGTTCGTACTTAAATATGGAACTAACCATTCCAATTTTCGCTGTCTCTTATACACATCTCCGAGCCCACGAGACT
+
CCCCCFBBBBBCGGGGGGGFGGGHHHHGGHHGHHHHHHHGHHHHHHFEFGFGHHHGHHHHHGHHHHHHHGGGGGHHGGGGGGHHHHHHHGGHHHHHGHHHHHHHHHGFFGHHHHGGGGGHHHHHFHEGBHFHHHGHG?CCCGHGGGCDCD
@M02034:409:000000000-BFKT7:1:1103:26604:15086 1:N:0:28
AAAGTCGAGGTGCCTAAAGTGGCAACCCAGACTAGGAAGCATGATGG
+
BCCCBFABCCBCGGGGGGGGGGGHHHHGGHHGGHH33DBA35A35AB
@M02034:409:000000000-BFKT7:1:1103:10108:15088 1:N:0:28
AAAGTCGAGGTGCCTAAAGTGGCAACCCAGACTAGTCATGCGGTTGGTGGTGTAGTGCTTCCTGTAGCCGCATGGCGTTCGTACTTAAATA
+
BCCCAFABCCCCGGGGGGGGGGGGHHHGGGHGHHGFFGGHG2EGEGE111EAAAF53A5BAGGBFD55AEE0EEC1>?>E??2??FG33FG
@M02034:409:000000000-BFKT7:1:1103:13255:15090 1:N:0:28
AAAGTCGAGGTGCCTAAAGTGGCAACCCAGACTACTAAGAGTGTTGGTGGTGTAGAGCTTCCTGTAGCCGCATGGCGTTCGTACTTAAATATGGAACTAACCATTCCAATTTTCGCTGTCTCTTATACACATCTCCGAGCCCACGAGACT
+
AAAAAFBABBABGGG5FFGGGGGHGHHGGHHGHGHHHHHHHHHGGHHEFGAFEGHHGHGGHHHHHGHGFEGEFEHEFGGGGGHHHHGGHHFHHHF3FC@@BEFFHGFFGFFHFFEGFGCBGFFDBGFH4GBFCGFHD//<</CFCA/<DH
@M02034:409:000000000-BFKT7:1:1103:4747:15090 1:N:0:28
AAAGTCGAGGTGCCTAAAGTGGCAACCCAGACTGGGCCTGGGGTTGGTGGTGTAGAGCTTCCTGTAGCCGCATGGCGTTCGTACTTAAATATGGAACTAACCATTCCAATTTTCGCTGTCTCTTATACACATCTCCGAGCCCACGAGACT
+
AAAAAFAADDAAGGGGGGGGGF001FGECGFAAGAGFFFFCFEGGE/AFEAFGAFBGFHHHHHFFHHGHGG@EGHGGEGGGE0GHHGGGHHGHHEHFHHHHHHHBHHBFGHHHF?FE?CGFFFG>GGDGFFBGDFBE/<BCGHGGGGCEG
@M02034:409:000000000-BFKT7:1:1103:5314:15093 1:N:0:28
AAAGTCGAGGTGCCTAAAGTGGCAACCCAGACTCCGGATAAGGTTGGTGGTGTAGAGCTTCCTGTAGCCGCATGGCGTTCGTACTTAAATATGGAACTAACCATTCCAATTTTCGCTGTCTCTTATACACATCTCCGAGCCCACGAGACT
+
BABCBFBCCCBCGGGGGGGFGGGHHHHGGHHGHHHGGGGGHHHFGGGGGGEFHHHFGHHHHHHHHHGHHGFGGGHHGGGGFEGHHHHGHHHHHHFGFHHHHHGHHHFFHGHHHGGGGGGHHHHHHHHHFHFHHHGHDCCDGGHGGGGGAF
@M02034:409:000000000-BFKT7:1:1103:11533:15098 1:N:0:28
AAAGTCGAGGTGCCTAAAGTGGCAACCCAGACTTCTAATCCTGTTGGTGGTGTAGAGCTTCCTGTAGCCGCATGGCGTTCGTACTTAAATATGGAACTAACCATTCCAATTTTCGCTGTCTCTTATACACATCTCCGAGCCCACGAGACT
+
CCCCCFCCCCCCGGGGGGGGGGGHHHHGGHHGHHHHHHHHHGHHHHHGGGEFHHHGHHHHHHHHHHHHHGGGGGHHGGGGGGHHHHFGGHHHHHHHGHHGHHHHHHHHHHHHHHGGGGFHHHHHHHGHHHHHHHHHGCDGGGHGGCCGGH
@M02034:409:000000000-BFKT7:1:1103:29458:15098 1:N:0:28
AAAGTCGAGGTGCCTAAAGTGGCAACCCAGACTGGGGCGGGGGTTGGTGGTGTAGAGCTTCCTGTAGCCGCATGGCGTTCGTACTTAAATATGGAACTAACCATTCCAATTTTCGCTGTCTCTTATACACATCTCCGAGCCCACGAGACT
+
BBBBBFB3ADAABGGGGGGGGGGHHHFEGHHGBGGGEEEGEEC>E?E/FE/??1G?BFFGHFHHGHHGGD?/BDHCD?C??>0.>GD<GHFFGF><<CBC/.DCGFHGFHHHH=ACFGAGFHGHGHFB:C:C9F09E@@@?EF?BBB9.9
@M02034:409:000000000-BFKT7:1:1103:23327:15101 1:N:0:28
AAAGTCGAGGTGCCTAAAGTGGCAACCCAGACTAATACTCAGGTTGGTGGTGTAGAGCTTCCTGTAGCCGCATGGCGTTCGTACTTAAATATGGAACTAACCATTCCAATTTTCGCTGTCTCTTATACACATCTCCGAGCCCACGAGACT
+
AAAAAFA1ADA@GGGF1FGFFGGBGHHGGHHGFHHHFGHHHHFDGHGEFGBFGHHGHHHHHHHHHHHHHGG@EGHHGFGGGFFHHHGGFHGHHHGHHHHGHHGHHHHHHHHHHHGGGGGHHHHHBGHHHHHHFHHBE/C@CAGGGGGGGG
@M02034:409:000000000-BFKT7:1:1103:13239:15106 1:N:0:28
AAAGTCGAGGTGCCTAAAGTGGCAACCCAGACTACTAAGAGTGTTGGTGGTGTAGAGCTTCCTGTAGCCGCATGGCGTTCGTACTTAAATATGGAACTAACCATTCCAATTTTCGCTGTCTCTTATACACATCTCCG
+
BBBBBFBBBBBBGGGFGGGGGGFGHHHGGHHGHFH5AAFEHHHHHHHGGGEFHHHHHHHHHHHHHHHHHGGGGGHHGGGGGGHHHHHFGHHHHHFHHHHHHHGHHHGHGHHHHEGGGGGGHHHHEHFHHHHHBGH2C
@M02034:409:000000000-BFKT7:1:1103:3110:15111 1:N:0:28
AAAGTCGAGGTGCCTAAAGTGGCTACCCAGACTAGGACTGATGTTGGTGGTGTAGAGCTTCCTGTAGCCGTATGGCGTTCGTACTTAAATATGGAACTAACCATTCCAATTTTCGCTGTCTCTTATACACATCT
+
BBBBBFBA@D>?4AFG44BFFBA44A444BAAFGHHHFFHHHFGFFAEFCAFG3GDDBGH53BFBDFBFE1BFGHF>1>?EB??GGFBGGBBGH333@B33?@BB@B44BF4G4E>/?E3B444BF44?B333B
@M02034:409:000000000-BFKT7:1:1103:14620:15114 1:N:0:28
AAAGTCGAGGTGCCTAAAGTGGCAACCCAGACTGTTTCTTCGGTTGGTGGTGTAGAGCTTCCTGTAGCCGCATGGCGTTCGTACTTAAATATGGAACTAACCATTCCAATTTTCGCTGTCTCTTATACACATCTCCGAGCCCACGAGACT
+
AAAABFABBBABGGGGGGGGGGGFFHGFGHHGFHHHHHHHHHFFFGGEFGEFHHGDGHHHHHHFGHHFHGGGEGHHGEGGFEFGGHHGHHHHHFGFHHHHHHHGHHGHHHHHHHGGGEEFHHHHHHHHHHHHHHHFE/<@FGHGGCFGGH
@M02034:409:000000000-BFKT7:1:1103:23938:15123 1:N:0:28
AAAGTCGAGGTGCCTAAAGTGGCAACCCAGACTTCGAATAATGTTGGTGGTGTAGAGCTTCCTGTAGCCGCATGGCGTTCGTACTTAAATATGGAACTAACCATTCCAATTTTCGCTTCTCTTATACACATCTCCGAGCCCACGAGACTC
+
ABABBFABBBABGGGFGGGFGGGHHGHGGHAEFGGGEFGFGGFGHHEEFEEFGFGDFFGHHHHHFFFGHGGCFGHFGEGGGFGHHHHHHHHHHHBGFGHHHHGGFHHFHHHHHHGGGHGHHHHGHGBHGGGHGHGD?C?@FGGGGGGGHG
@M02034:409:000000000-BFKT7:1:1103:14265:15123 1:N:0:28
AAAGTCGAGGTGCCTAAAGTGGCAACCCAGACTAATCAGGTTGGTGGTGTAGAGCTTCCTGTAGCCGCATGGCGTTCGTACTTAAATATGGAACTAACCATTCCAATTTTCGCTGTCTCTTATACACATCTCCGAGCCCACGAGACTCCT
+
BAABBFBBBBBBGGGBBFGFGGFHHGHEGHHGHHHHHHHHEBGFEFGEFEGHHHHHHHHHHHHHHHGGGGGHFGGGGGGHHHHHGGHFHHHGFHHHGHHGHHHHHGHHHHHGEGGGHHHHHGHGGFFGHFHHHE@FCGGGGGGGGGHHGH
@M02034:409:000000000-BFKT7:1:1103:23047:15124 1:N:0:28
AAAGTCGAGGTGCCTAAAGTGGCAACCCAGACTAATGATAATGTTGGTGGTGTAGAGCTTCCTGTAGCCGCATGGCGTTCGTACTTAAATATGGAACTAACCATTCCAATTTTCGCTGTCTCTTATACACATCTCCGAGCCCACGAGACT
+
BBA?AFBADDAAGGG5BEGGFFGHGGHF2G2AGGGHHHHHGHFHHHGEFGEEHHHHHHHGHHHHHFHHHGGGGGHHGFGGGGEEFGFGHH@GBHGBEHHFHGHHHHGDHG?GHFEEGGGGHHHHDFFGGGFHHFBGG?CGCGHGGG?DDH
@M02034:409:000000000-BFKT7:1:1103:14826:15124 1:N:0:28
AAAGTCGAGGTGCCTAAAGTGGCAACCCAGACTGGGAGTCGGGTTGGTGGTGTAGAGCTTCCTGTAGCCGCATGGCGTTCGTACTTAAATATGGAACTAACCATTCCAATTTTCGCTGTCTCTTATACACATCTCCGAGCCCACGAGACT
+
BBABBFBABBABGGGGGGGGGGGFHHHGGHHGHHHHFFGHGGGGFGGFGGGFEHHHHHHHHHHHHHHHHGGGGGHHGGGGGGBHHHHGHHHHHHHFGHHHHHHHHHHHHHHHHEGGGGGHHHHFHHGFGHGHHHHEGB@DGGHGGG?ADF
@M02034:409:000000000-BFKT7:1:1103:4484:15125 1:N:0:28
AAAGTCGAGGTGCCTAAAGTGGCAACCCAGACTGTTGGTGGTTCGCGGCTTCCTGTAGCCGCATGGCGTTCGTACTTAAATATGGAACTAACCATTCCAATTTTCGCTGTCTCTTATACACATCTCCGAGCCCACGAGACTCCTGAGCAT
+
CCCCCFCCCBABGGGEFGGGGGGHHHHGGHHGHHHHHHGGGGGHGGGGGGGFHHHGEGHHGFGGGHHGGGGGGHHHHHHHHHHHHFGHHGHHHFHHHHHHHHHHHGGGGGHHGHHHHHHHHHHHHHFG@DCDGHGGFGGDGHHHGHHHHG
@M02034:409:000000000-BFKT7:1:1103:23027:15126 1:N:0:28
AAAGTCGAGGTGCCTAAAGTGGCAACCCAGACTGATGATGGTGTTAC
+
CCCCCFABBCABGGGGGGGGGGGHHHHGGHHGH33D5DF53BFG255
@M02034:409:000000000-BFKT7:1:1103:12711:15140 1:N:0:28
AAAGTCGAGGTGCCTAAAGTGGCAACCCAGACTAATAATACGGTTGGTGGTGTAGAGCTTCCTGTAGCCGCATGGCGTTCGTACTTAAATATGGAACTAACCATTCCAATTTTCGCTGTCTCTTATACACATCTCCGAGCCCACGAGACT
+
CCCDDFBBCCABGGGGGGGGGGGHHHHGGHHGHHBGFFGFFGGHFGGGEGGGGHHFGFHHHHHHHHHGGGGFEGFFGEEGGEGHHHGDGHHHHHFFHHHHFFEGGHHFHHHHHHGGGGGHHHHHGHHHHHFHHHHHGCGGGGHGGCGFGD
@M02034:409:000000000-BFKT7:1:1103:16646:15141 1:N:0:28
AAAGTCGAGGTGCCTAAAGTGGCAACCCAGACTCAGCCGGGTGTTGGTGGTGTAGAGCTTCCTGTAGCCGCATGGCGTTCGTACTTAAATATGGAACTAACCATTCCAATTTTCGCTGTCTCTTATACACATCTCCGAGCCCACGAGACT
+
B?AABFBBBBAAFGD5FGGGGGGHHHHGGHHFHHGGHHGC2EEGGHHEFGGGHHFDGHHHHHHHHHHHHGGGEGHHGEGGGGGHHHHFGHFHFH?EGFHHFHHGHHHFHHHHHHGGGGGHHHHHFGGHGFHHGFG2C>BCFCHGGGGDGH
@M02034:409:000000000-BFKT7:1:1103:22390:15149 1:N:0:28
AAAGTCGAGGTGCCTAAAGTGGCAACCCAGACTAGGGAGCAGGTTGGTGGTGTAGAGCTTCCTGTAGCCGCATGGCGTTCGTACTTAAATATGGCACTAACCATTCCAATTTTCGCTGTCTCTTATACACATCTCCGAGCC
+
BBBBBFBBDBBBGGGFCDED5FFFFHHGGHHFHH3FHHEEEF2FGFG1FG1FGGGGHHHHFHHHHGFEHGF?EGHHGGGG?>2GGHGGHHBGF31B?FHHHGEFHHHG4GHHHGEGGGGHHHHHFFGF3GHEGGDB/>D/<
@M02034:409:000000000-BFKT7:1:1103:4117:15150 1:N:0:28
AAAGTCGAGGTGCCTAAAGTGGCAACTCAGACTCAGCATCAGGTTGGTGGTGTAGAGCTTCCTGTAGCCGCATGGCGTTCGTACTTAAATATGGAACTAACCATTCCAATTTTCGCTGTCTCTTATACACATCTCGAGCCCACGAGACTC
+
BBBBBFBBBBBBGGGGGGGGGGGHHHHHHHGHHHHHHHHHGHGHHHGEEEGFGFH5DGHHFHHHHHHHGGGFGGGFEEGGGGFGHHHFHHHHHH3FGHHHFFDGGHGBFGHHHFGGGGEHGHGFFHGHHHGFFHHHFGFGGHGGFGCGHE
@M02034:409:000000000-BFKT7:1:1103:17469:15151 1:N:0:28
AAAGTCGAGGTGCCTAAAGTGGCAACCCAGACTAATAATAAGGTTGGTGGTGTAGAGCTTCCTGTAGCCGCATGGCGTTCGTACTTAAATATGGAACTAACCATTCCAATTTTCGCTGTCTCTTATACACATCTCCGAGCCCACGAGACT
+
BBBBBFABDDABFGG5FFGFGFFCFHHGDCFFBGHHFHGHFGFGFHEECEEFHHH5DGHHHGHGGHHHHGG@EFHHEGGGGEBGFGFGHHHHHG33GHFHHHGFHHHFBGHHHDEGGGEFHHGHGGGGGHGHHHFGG?DCGGEGGCCDGH
@M02034:409:000000000-BFKT7:1:1103:6862:15153 1:N:0:28
AAAGTCGAGGTGCCTAAAGTGGCAACCCAGCCTAATAGTAATGTTGGTGGTGTAGAGCTTCCTGTAGCCGCATGGCGTTCGTACTTAAATATGGAACTAACCATTCCAATTTTCGCTGTCTCTTATACACATCTCCGAGCCCACGAGACT
+
CCCCCFBABCCCGGGGGGGGGGGHHHHGGH2BFGHG5FGEFFGHHHHEFEGFGFH5DEGGFHHHGDGGGGGCGEF1E?EFFABGGGHFGHHDGF3BFGHH313FGGHEHGHHF4EEGGEH4FFG4FBFGGEFFGHFF@GGGGHFCCG/??
@M02034:409:000000000-BFKT7:1:1103:17083:15156 1:N:0:28
AAAGTCGAGGTGCCTAAAGTGGCAACCCAGACTACGAATGGGGTTGGTGGTGTAGAGCTTCCTGTAGCCGCATGGCGTTCGTACTTAAATATGGAACTAACCATTCCAATTTTCGCTGTCTCTTATACACATCTCCGAGCCCACGAGACT
+
BBBBBFBBBBBBGGGBBFGGGGGHHHHGFHHGHGHGGHHHGHGGGGGGGGGGHHHGHHHHHHHHHHHHHGGGGGHHGGGGGGFHHHHHHHHHHHFFHHHHHHHGHHGHHGHHHHGGGGGHHHHHGHHHHHHHHHHHG/DCGGHGGDGGGH
@M02034:409:000000000-BFKT7:1:1103:22372:15161 1:N:0:28
AAAGTCGAGGTGCCTAAAGTGGCAACCCAGACTAGGGAGCAGGTTGGTGGTGTAGAGCTTCCTGTAGCCGCATGGCGTTCGTACTTAAATATGGAACTAACCATTCCAATTTTCGCTGTCTCTTATACACATCTCCGAGCCCACGAGACT
+
CCDDCFBCCCCCGGGGGGGGGGGHHHHGGHHGHHCCHE2A2AGHFFEGC1EC13D5AABBBFDEAD55AEE0EE?1/>>F??2??BG33BG4B@33B?FH303B?4F4BG?GD4/<E/<B4DFB3??FG222B3B2C/<C/?AC/C<<CH
@M02034:409:000000000-BFKT7:1:1103:29011:15163 1:N:0:28
AAAGTCGAGGTGCCTAAAGTGGCAACCCAGACTAGTCAGAAGGTTGGTGGTGTAGAGCTTCCTGTAGCCGCATGGCGTTCGTACTTAAATATGGAACTAACCATTCCAATTTTCGCTGTCTCTTATACACATCTCCGAGCCCACGAGACT
+
CCCCCFBBCCBCGGGGFGGGGGGHHHHGGHHGHHHHHCGAFHHHGHGGGGGGHHHDFHHHHHHHHHHHHGFGGGHHGGGGGGFHHHHFHHHHHHFHHHHGGFGHHHHHHHHHHHGGGGGHHHHHHHHHGHEFHHGHGCCDGGHGGGC?GH
@M02034:409:000000000-BFKT7:1:1103:20772:15171 1:N:0:28
AAAGTCGAGGTGCCTAAAGTGGCAACCCAGACTGCGACGGCGGTTG
+
BBBBBFBBBBBBGGGGFGGGGGGHHHHGGHHGHFG22A2EA0A0>F
@M02034:409:000000000-BFKT7:1:1103:12309:15176 1:N:0:28
AAAGTCGAGGTGCCTAAAGTGGCAACCCAGACTCATCCTACTGTTGGTGGTGTAGAGCTTCCTGTAGCCGCATGGCGTTCGTACTTAAATATGGAACTAACCATTCCAATTTTCGCTGTCTCTTATACACATCTCCGAGCCCACGAGACT
+
BBCCAFBCCDBCGGGGGGGGGGGHHHHGGHGGHHGHHHHHHF3DBFHGCGFGCFG5GBEGGHHHHFGGFGGEEGFFEAEGGGGEGHHFHHHFGH3BGHHHCF3B?FG4DFFHFEEDGE<GGHHDBEBBHF2GHHG?D?CFCEHFCGFDGB
@M02034:409:000000000-BFKT7:1:1103:27686:15176 1:N:0:28
AAAGTCGAGGTGCCTAAAGTGGCAACCCAGACTAATATTACTGTTGGTGGTGTAGAGCTTCCTGTAGCCGCATGGCGTTCGTACTTAAATATGGAACTAACCATTCCAATTTTCGCTGTCTCTTATACACATCTCCGAGCCCACGAGACT
+
CBCCCFCCCCBBGGGGGGGGGGGHHHHGGHEGHHHHHHHHHHHHHHGEFGEFGHHFGHHHHGHHHHHHHGGGGGHHGGGGGGGHHHHFHHHHHHGGFHGHHHHHHHHHHHHHHHGGGGGHHHHHHHHHHHHHHHHHGCC?DGHGGGGGDF
@M02034:409:000000000-BFKT7:1:1103:8279:15177 1:N:0:28
AAAGTCGAGGTGCCTAAAGTGGCAACCCAGACTGCTGCGTCGGTTGGTGGTGTAGAGCTTCCTGTAGCCGCATGGCGTTCGTACTTAAATATGGAACTAACCATTCCAATTTTCGCTGTCTCTTATACACATCTCCGAGCCCACGAGACT
+
CBCCCFCCCCBCGGGGGGGFGGFHHHGGGHHGHHHHHHFAEGGGGGGGFGEFHHHFGHHHHHHHGFHGHGGGGGHHGEGGFFHHHHHGGHHFGHFHHHGHHHGHHHHGHHHHHHGGGGGHHHHHHHHHHHGHHHHGECGFGGHGGGGGGG
@M02034:409:000000000-BFKT7:1:1103:12735:15177 1:N:0:28
AAAGTCGAGGTGCCTAAAGTGGCAACCCAGACTCAGAATGAGGTTGGTGGTGTAGAGCTTCCTGTAGCCGCATGGCGTTCGTACTTAAATATGGAACTAACCATTCCAATTTTCGCTGTCTCTTATACACATCTCCGAGCCCACGAGACT
+
BBBBBFBBBBABGGGGGGGGGGGHHHHGGHHGHHHHHHHHBGHGGHGEFGEFHHHFHHHHHHHHHHHHHGGGGGHHGGGGGGHHHHFGHHHHHHGHGHHHHHHHHHHHHHHHHHGGGGGHHHHHHHFFFGGHHHHHG/CGGGHGGGGGFF
@M02034:409:000000000-BFKT7:1:1103:19048:15179 1:N:0:28
AAAGTCGAGGTGCCTAAAGTGGCAACCCAGACTCATTCGGCTGTTGGTGGTGTAGAGCTTCCTGTAGCCGCATGGCGTTCGTACTTAAATATGGAACTAACCATTCCAATTTTCGCTGTCTCTTATACACATCTCCGAGCCCACGAGACT
+
CCCCBFBCCCCCGGGGGGGGGGGHHHHGGHHGHHHHHHHHGGGHHHHFEGGGGHHFFFHHHHHHHHHHHGGFGGHHGGGGGGFHHHFGHHFHHHBGHHHHGHHGHHGGHHHHHFEGGGFHHGHHGHFGDHHHHGGDG@DCGGHGGGCAFH
@M02034:409:000000000-BFKT7:1:1103:19470:15183 1:N:0:28
AAAGTCGAGGTGCCTAAAGTGGCAACCCAGACTAGTTGTGGTGTTGGTGGTGTAGAGCTTCCTGTAGCCGCATGGCGTTCGTACTTAAATATGGAACTAACCATTCCAATTTTCGCTGTCTCTTATACACATCTCCGAGCCCACGAGACT
+
BABBAFBADBBBGGG5BFGFGGGHHHHGFEFFHHHGHHHGGHGHGHHEFGEFHHHGGHHHHHHHHHHGHGGGGGHHGGGGGGGHHHFFHHGHHGGFGHHGHHHGFHE4FGHHHFGGGGGHHHHHGDFGHHHGHHGDFCDCGGHGGCCDFH
@M02034:409:000000000-BFKT7:1:1103:14485:15185 1:N:0:28
AAAGTCGAGGTGCCTAAAGTGGCAACCCAGACTTCTGGGCAGGTTGGTGGTGTAGAGCTTCCTGTAGCCGCATGGCGTTCGTACTTAAATATGGAACTAACCATTCCAATTTTCGCTGTCTCTTATACACATCTCCGAGCCCACGAGACT
+
BBBBBFBBBBABGGGGFGGGGGGHCEGGGHHGHHHHHHHHHGGHHHGEFGFFHHHGHHHHHHHHHHHHHGGFGGHHGGGGGEGHHHHHHHGHHHDGFHHHHHHHHHHHHHHHHHGGGGGHHHHHHHHHGHGHHHHFG@CGGGGGG??DGF
@M02034:409:000000000-BFKT7:1:1103:24119:15189 1:N:0:28
AAAGTCGAGGTGCCTAAAGTGGCAACCCAGTGGCAGGGTGGTGTAGAGCTTCCTGTAGCCGCATGGCGTTCGTACTTAAATATGGAACTAACCATTCCAATTTTCGCTGTCTCTTATACACATCTCCGAGCCCACGAGACTCCTGAGCAT
+
BBBBBFABBBABGGGGGGGGGGGHHHHGGHFHHGHGGGHGGGGHHHHHEHHHHHHHHHHHGGFGGHGGGGGGEFEGGFGHGGHHHGHHHHHHHHHHHHHHHGHHFGGGGGHHHHHHHHHHHHHHHHHGGGGGGAEDBDGGHHHGHHHHHG
@M02034:409:000000000-BFKT7:1:1103:9026:15190 1:N:0:28
AAAGTCGAGGTGCCTAAAGTGGCAACCCAGACTTCGAATAATGTTGGTGGT
+
>>A33BAABDA>BCFGGGFGFBEFGBFEGFGFGHHAH23FFFFF5DCAAEA
@M02034:409:000000000-BFKT7:1:1103:7793:15190 1:N:0:28
AAAGTCGAGGTGCCTAAAGTGGCAACCCAGACTAGGGAGGGGGTTGGTGGTGTAGAGCTTCCTGTAGCCGCATGGCGTTCGTACTTAAATATGGAACTAACCATTCCAATTTTCGCTGTCTCTTATACACATCTCCGAGCCCACGAGACT
+
AAAAAFAADDAAGGG11FDGGGFHEEHGEGHGHHHHHHEEEGGEGGGEFGFGHHHFHHGHHGHHHHHGHFGEGGHHGGGGGGGHHHFFHHGHHHFHHHGHHHHHHGHGHHHHHHGCGGEHHHHHGHDHFHHHHHHHGCGGGGHGGGGGGH
@M02034:409:000000000-BFKT7:1:1103:2181:15192 1:N:0:28
AAAGTCGAGGTGCCTAAAGTGGCAACCCAGACTCAGAAGAAGGTTGGTGGTGTAGAGCTTCCTGTAGCCGCATGGCGTTCGTACTTAAATATGGAACTAACCATTCCAATTTTCGCTGTCTCTTATACACATCTCCGAGCCCACGAGACT
+
BBBBBFBBBBB44FGECGGGGGGGFHCAFEFDBGF3FDFA3B2FAGGGFD1AAEG5AGGHFHHHBBFGFEGEEEF1EEEFGGC1FEF3FGGGGGB3BFFGFCEGGD4GFFGHHFGGEG?DGHFHHHHD21BC1B1BE??<>/<A@>@//?
@M02034:409:000000000-BFKT7:1:1103:29001:15193 1:N:0:28
AAAGTCGAGGTGCCTAAAGTGGCAACCCAGACTACTAAGCCGGTTGGTGGTGTAGAGCTTCCTGTAGCCGCATGGCGTTCGTACTTAAATATGGAACTAACCATTCCAATTTTCGCTGTCTCTTATACACATCTCCGAGCCCACGAGACT
+
BBBBBFBBBBABGGGGCGGGGGGHHHHGGHHGHFGHHHHGHGGEEGGGFGEFHHHDFGHHHHHHHGGHHFFEFGHGGGGFGGGHHHGGHHDHHHGHFHHHHGGGHHFHHHHHHHGGGGGGHGHHHHHHGGHCCG@FDB@CDGHGGGGDFG
@M02034:409:000000000-BFKT7:1:1103:13538:15205 1:N:0:28
AAAGTCGAGGTGCCTAAAGTGGCAACCCAGACTGAGAATAAGGTTGGTGGTGTAGAGCTTCCTGTAGCCGCATGGCGTTCGTACTTAAATATGGAACTAACCATTCCAATTTTCGCTGTCTCTTATACACATCTCCGAGCCCACGAGACT
+
BBCCAFBABBBCGGGBBGGGGGFHHHHGGHHGHHHHHHHHHHGGHHGGGGEGHHHFHHHHHHHGHHHGHGGGGGHHGFGGFEGFHHHFHHBHHHDBFGGHHGHGHHHFHHHHFHGGGGGFHHHHHHHHHHHHGGGBD/CGGGHGGGGGGF
@M02034:409:000000000-BFKT7:1:1103:9025:15210 1:N:0:28
AAAGTCGAGGTGCCTAAAGTGGCAACCCAGACTTCGAATAATGTTGGTGGTGTAGAGCTTCCTGTAGCCGCATGGCGTTCGTACTTAAATATGGAACTAACCATTCCAATTTTCGCTGTCTCTTATACACATCTCCGAGCCCACGAGACT
+
CCCCCFCCCCCCGGGGGGGFGGGHHHHGGHHGHHHGDHHGHFGDGHHGGGGGHHHAGHHHHHHHHHHHHGGGGGHHGGGGGFGHHHEFFFHHHGGFFHHGGHGHFHHHHHHHHHGGGGGHHHHHFHHHHHGHHHHGD/@CDGHGGGGCGG
@M02034:409:000000000-BFKT7:1:1103:11151:15212 1:N:0:28
AAAGTCGAGGTGCCTAAAGTGGCAACCCAGACTGGGGTGGGGGTTGGTGGTGTAGAGCTTCCTGTAGCCGCATGGCGTTCGTACTTAAATATGGAACTAACCATTCCAATTTTCGCTGTCTCTTATACACATCTCCGAGCCCACGAGACT
+
BBBBBFBBBBBBGGGG4GGGGGGHHHHGGHAEHHFGGBEEGFGEGGGGGGGGHHHFGHHHHHHHHHHHHGGFGGHHGGGGGGGHGHFGHHHHHHGFHHGHHHGGHHHHHHHHHHGGGGEHHHHHHHGHHHHHHGGHG@DGCGHGGCGADH
@M02034:409:000000000-BFKT7:1:1103:25204:15212 1:N:0:28
AAAGTCGAGGTGCCTAAAGTGGCAACCCAGACTCAGAAGAAGGTTGGTGGTGTAGAGCTTCCTGTAGCCGCATGGCGTTCGTACTTAAATATGGAACTAACCATTCCAATTTTCGCTGTCTCTTATACACATCTCCGAGCCCACGAGACT
+
AABAAFBBBCCCGGGGGGGGFGFHGHHGDGGGGHHHCHHFGHHFGHGEFGEFHFHGGHHHHHHHFGHHHGGGGGHHGGGFFECGGGGGHHHHHHGHFHHFHHFGFHFDGGFHHEGFGGFHHFHHHHHFDGDHFHGFDCC@@AGFGGGGGF
@M02034:409:000000000-BFKT7:1:1103:25186:15213 1:N:0:28
AAAGTCGAGGTGCCTAAAGTGGCAACCCAGACTCAGAAGAAGGTTGGTGGTGTAGAGCTTCCTGTAGCCGCATGGCGTTCGTACTTAAATATGGAACTAACCATTCCAATTTTCGCTGTCTCTTATACACATCTCCGAGCCCACGAGACT
+
BBBBAFABBBAAFGGGCGFGGGGFHHHGFHHGFGCGHGGHGHCGHHGAFGGGHHFDGHHHHHHHHFHHHGGEEFHHGEGGGEHFGHHGHHGHHHHFHHHHHHEGGHGHHHGHHHGGGEFHHHHHDHHD3CGGHHGBD?@C@FHEGCD/CD
@M02034:409:000000000-BFKT7:1:1103:4171:15220 1:N:0:28
AAAGTCGAGGTGCCTAAAGTGGCAACCCAGACTAATAAGAGTGTTGGTGGTGTAGAGCTTCCTGTAGC
+
BBBBBFBAADBBGFGFFGGGGGGHHHHGGHHGGGHH5AA5BGHHAGGG22E113D555A35BAAA555
@M02034:409:000000000-BFKT7:1:1103:29134:15221 1:N:0:28
AAAGTCGAGGTGCCTAAAGTGGCAACCCAGACTAATAATCTGGTTGGTGGTGTAGAGCTTCCTGTAGCCGCATGGCGTTCGTACTTAAATATGGAACTAACCATTCCAATTTTCGCTGTCTCTTATACACATCTCCGAGCCCACGAGACT
+
BBBBBFBBBBBBGGGFBGGGGGGHHHHGGHFFGHHHHHGGHHGHHGGEFGGGHFHDFHHHHHHHHHHGFFGGGGHFEEGFFEGFGGGGHHHHHH3DGHFHFGFGHGGFHHHHHGGDGGGGHHHHGHH4FFHHFGFDC</@DGFGGGGGGH
@M02034:409:000000000-BFKT7:1:1103:27169:15222 1:N:0:28
AAAGTCGAGGTGCCTAAAGTGGCAACCCAGACTCAGACTCCGGTTGGTGGTGTAGAGCTTCCTGTAGCCGCATGGCGTTCGTACTTAAATATGGAACTAACCATTCCAATTTTCGCTGCTCTTATACACATCTCCGAGCCCACGAGACTC
+
CCCCCFCCCCACGGGFGGGFGGGHHHHGGHHGHHHHGHHHHGGEEGGGGGFGHHHEGHHHHHHHGGHGHGGGGGHHGFFGGGHHHHFGGHHHHHGHGGHHHHGHGHHHHHHHHHGGGGGHHHHHHHFHHHGHHHHGGGGGGHGGGGGGFF
@M02034:409:000000000-BFKT7:1:1103:10921:15229 1:N:0:28
AAAGTCGAGGTGCCTAAAGTGGCAACCCAGACTAATGATAATGTTGGTGGTGTAGAGCTTCCTGTAGCCGCATGGCGTTCGTACTTAAATATGGAACTAACCATTCCAATTTTCGCTGTCTCTTATACACATCTCCGAGCCCACGAGACT
+
CCCCCFCCCCBCGGGGGGGGGGGHHHHGGHHGHHHHHHHHHFHHHHHEFGFGHHHFGHHHHHHHHHGHGGGGGGHHGGGGGGGHHHHGHHFHHHHFHHHGHHHHHHHHHHHHHHGGGGGHHHHHHHHHHHGHHHGGGGGGGGHGGCFFGH
@M02034:409:000000000-BFKT7:1:1103:24576:15244 1:N:0:28
AAAGTCGAGGTGCCTAAAGTGGCAACCCAGACTCATCAGAATGTTGGTGGTGTAGAGCTTCCTGTAGCCGCATGGCGTTCGTACTTAAATATGGAACTAACCATTCCAATTTTCGCTGTCTCTTATACACATCTCCGAGCCCACGAGACT
+
CCCCCFCCCCBCGGGGFGGFFGFHHHHGGHHGHHGHHHHAGFGGGHHEFGGFHHHBGHHHHHHHHHHHHGGFFGHEFFGGGGGHGHFGHHHHHHHHGHGHHHHGHHHHHHHHHFGGGGFHHHHHGHHHEFFGFHHHGCCCFGHGGGGFGH
@M02034:409:000000000-BFKT7:1:1103:17399:15251 1:N:0:28
AAAGTCGAGGTGCCTAAAGTGGCAACCCAGACTGTTACTCCTGTTGGTGGT
+
A1AA>BAA1>1>FB1BBA13FGFFGFFEGCCFFGFF2FG11A1BBFAAA/A
@M02034:409:000000000-BFKT7:1:1103:4482:15251 1:N:0:28
AAAGTCGAGGTGCCTAAAGTGGCAACCCAGACTA
+
CCCCCFBBCCCCGGGGGGGGGGGHHHHGGHGGHH
@M02034:409:000000000-BFKT7:1:1103:20283:15251 1:N:0:28
AAAGTCGAGGTGCCTAAAGTGGCAACCCAGACTGGGGGGGGGGTTGGTGGTGTAGAGCTTCCTGTAGCCGCATGGCGTTCGTACTTAAATATGGAACTAACCATTCCAATTTTCGCTGTCTCTTATACACATCTCCGAGCCCACGAGACT
+
BBBBBFBBBBBBGGGGGCGGGGGHHHHGGHGGHHHHGGGGFFDDDFFAED9EEBF/BFFFFFFFFFFFFFFADDFADDAEDAFFEFFFFF/FFFBFFFFFFFFFFFFFFFFFFBBDDFDFFFFFFFFFFFFFFFFFD=F;FEFFFAFFFF
@M02034:409:000000000-BFKT7:1:1103:17381:15259 1:N:0:28
AAAGTCGAGGTGCCTAAAGTGGCAACCCAGACTGTTACTCCTGTTGGTGGTGTAGAGCTTCCTGTAGCCGCATGGCGTTCGTACTTAAATATGGAACTAACCATTCCAATTTTCGCTGTTCTTATACACATCTCCGAGCCCACGAGACTC
+
CCCCCFBBCCCCGGGGGGGGGGGHHHHGGHHGHHHHHHHFHHHHHHGGGGGGHHHFHHHHHHHHHHHHHGGFGGHHGGGGGGGHHHHHHHHHHHHHGHHHHHHGHHGHHGHHHHEGGFGHHHHFHFGGHGHHHGHGFGGGEHGGGGCGHG
@M02034:409:000000000-BFKT7:1:1103:5596:15268 1:N:0:28
AAAGTCGCGGTGCCTAAAGTGGCAACCCAGACTCCGCCGAATGTTG
+
AAB?AFA32AAAAGGGGG4AGFGCHHHGGG2FHHCEF2E0ABFG5F
@M02034:409:000000000-BFKT7:1:1103:5472:15271 1:N:0:28
AAAGTCGAGGTGCCTAAAGTGGCAACCCAGACTAAGAATACGGTTGGTGGTGTAGAGCTTCCTGTAGCCGCATGGCGTTCGTACTTAAATATGGAACTAACCATTCCAATTTTCGCTGTCTCTTATACACATCTCCGAGCCCACGAGACT
+
AAABADA3ADAACGGGGGGGGGGFHEF2FFAFFHHHHHHHHHGHGGGGGGGGFFH5GHHHHGHHHHHFHFGGGGHGGGGGGGBGGHHGGHHGHHFEGHHHHHEGHHHFHGHHHHGGGFGHHHHHGHHHFFHHGHHED@CGC/CFC?@FDD
@M02034:409:000000000-BFKT7:1:1103:7704:15271 1:N:0:28
AAAGTCGAGGTGCCTAAAGTGGCAACCCAGACTCCGCGG
+
CCCCCFCCCCBCGGGGGGGGGGGHHHHGGHHGH3GF22A
@M02034:409:000000000-BFKT7:1:1103:1737:15282 1:N:0:28
AAAGTCGAGGTGCCTAAAGTGGCAACCCAGACTGCGTCGAAGGTTGGTGGTGTAGAGCTTCCTGTAGCCGCATGGCGTTCGTACTTAAATATGGAACTAACCATTCCAATTTTCGCTGTCTCTTATACACATCTCGAGCCCACGAGACT
+
3>ABBFBAB?AAFGGGGFGFGGGHHEFGGHHFHHFD2AE2AEEGFHAAA1E113F5AEBBBFE5BDDFFGGEGE11>?EF?ECHGHHG3?44B333BFGH303B3?F44GGGFE/EE?<233FF3FDHBF2@FDGFCD/<</?/><CCD
@M02034:409:000000000-BFKT7:1:1103:17852:15283 1:N:0:28
AAAGTCGAGGTGCCTAAAGTGGCAACCCAGTTTGTTGGTGGTGTAGAGCTTCCTGTAGCCGCATGGCGTTCGTACTTAAATATGGAACTAACCATTCCAATTTTCGCTGTCTCTTATACACATCTCCGAGCCCACGAGACTCCTGAGCAT
+
CCCCCFBCBCCCGGGGGGGGGGGGGHHGGHGHGGHHHHGGGGGHEHHHHHHGHHHGEFHGEGAEGHHGEGGGGGFGHHFFGGHHHDFGHHHGGHHHHHHHHHHHGEFGGGHHHHGHHHHHHHHGHHHGGDGGGHGGCD/DHHHGHBHHHG
@M02034:409:000000000-BFKT7:1:1103:9674:15283 1:N:0:28
AAAGTCGAGGTGCCTAAAGTGGCAACCCAGACTCATTGTGGTGTTGGTGGTGTAGAGCTTCCTGTAGCCGCATGGCGTTCGTACTTAAATATGGAACTAACCATTCCAATTTTCGCTGTCTCTTATACACATCTCCGAGCCCACGAGACT
+
CCCCCFABBBBCGGGGGGGGGGGHHHHGGHHGHHHHHHHHGHGHGHHGGGGGHHHDGHHHHHHHHHHHHGGGGGHHGGGGGGHHHHFFGHGHHHEGGHHHGHHGHHHHFHHHHHGGGGGHGGHHGHGFGGHHHHHHG?DCGGHGGGGGGH
@M02034:409:000000000-BFKT7:1:1103:5459:15283 1:N:0:28
AAAGTCGAGGTGCCTAAAGTGGCAACCCAGACTAAGAATACGGTTGGTGGTGTAGAGCTTCCTGTAGCCGCATGGCGTTCGTACTTAAATATGGAACTAACCATTCCAATTTTCGCTGTCTCTTATACACATCTCCG
+
AABAAF3AB@ABGFGGGFGGGGFHH4BEFAGEH333A5ADAFD2BA2AEGGFGGHGAEGHAGGDGFHHHGEEEDACEFGGGGB1FF4FFH4BG3@DGGGB30BFEBFGHHGHHBEEEGE?EGHGDG3?BFDC?GF2C
@M02034:409:000000000-BFKT7:1:1103:28935:15287 1:N:0:28
AAAGTCGAGGTGCCTAAAGTGGCAACCCAGACTCCTGCTACGGTTGGTGGTGTAGAGCTTCCTGTAGCCGCATGGCGTTCGTACTTAAATATGGAACTAACCATTCCAATTTTCGCTGTCTCTTATACACATCTCCGAGCCCACGAGACT
+
CCCCCFCABCBBGGGGGGGGGGGFHHHGGHHGHHGHHHHHHGFHFGGEFGEFGHHGGFHHHHHHHHHFHEEEGGHFEGGGFFFHHHGHHHHHHHGHGHHHHHHHHHHGHHHHHHGGGGGHHHHHHHFFDGDGFGD2C<CCGGHGGGGGFH
@M02034:409:000000000-BFKT7:1:1103:13516:15289 1:N:0:28
AAAGTCGAGGTGCCTAAAGTGGCAACCCAGACTCAGCCGCAGGTTGGTGGTGTAGAGCTTCCTGTAGCCGCATGGCGTTCGTACTTAAATATGGAACTAACCATTCCAATTTTCGCTGTCTCTTATACACATCTCCGAGCCCACGAGACT
+
CCCCCFCABCBCGGGGGGGFGGGHHHHGGHHGHHHHHHGGGFGGGHGGGGGFHHHAGHHHHHHHHHHHHGGGGGHHGGGGGGGHGHHGHHGHHHGHHGGHHHFHHHGHGHHHHHGGGGGHHHGHHHHHHHBHHHFHF@CCFGHGGGGGGH
@M02034:409:000000000-BFKT7:1:1103:23660:15292 1:N:0:28
AAAGTCGAGGTGCCTAAAGTGGCAACCCAGACTACGACTGGGGTTGGTGGTGTAGAGCTTCCTGTAGCCGCATGGCGTTCGTACTTAAATATGGAACTAACCATTCCAATTTTCGCTGTCTCTTATACACATCTCCGAGCCCACGAGACT
+
BBCCCFCCCCBCGGGFGGGFGGGHHHHGGHGGHHHGGGEGGGGEEGGGGGEFGHHGHHHHHHHHHHHFHGGEEGHHGGGGGGFHHHGHFHHHHH3BEGHHHHHHHHHHFGHHHHGGGGGHHHHHGHFHHHFHHGGHG/?/DGHGGGGGGF
@M02034:409:000000000-BFKT7:1:1103:7901:15294 1:N:0:28
AAAGTCGAGGTGCCTAAAGTGGCAACCCAGACTGTTGGTGGTGCGGAGCTTCCTGTAGCCGCATGGCGTTCGTACTTAAATATGGAACTAACCATTCCAATTTTCGCTGTCTCTTATACACATCTCCGAGCCCACGAGACTCCTGAGCAT
+
CCCCCFBBBCBCGGGGGGGGGGGHHHHGGHHGHHHHHHGGGGGHGGGGFFGGHHHHHGHHGGEGGHHGGGGGGFGGHGHDFEGHH@GGGGHHHGGHHHHHHHHHHGGGGGHHGHHGHHHHHHHHHHGG?DGGGHGG@DAEGHHHHHHHE>
@M02034:409:000000000-BFKT7:1:1103:18668:15297 1:N:0:28
AAAGTCGAGGTGCCTAAAGTGGCAACCCAGACTCAGAATCAGGTTGGTGGTGTAGAGCTTCCTGTAGCCGCATGGCGTTCGTACTTAAATATGGAACTAACCATTCCAATTTTCGCTGTCTCTTATACACATCTCCGAGCCCACGAGACT
+
CBBCCFCBCCABGGGFFGGFGGGHHHHGGHHGHHHHHHHHGHHHHHGGGGGGHHHGHHHHHHHHHHHHHGGGGGHHGGGGGGFHHHHHHHHHHHGHGHHGHHHGHHHHGHHHHHFGGGGHHHHHFHHHGHHHHHGHGCGCGGHGGDGGGH
@M02034:409:000000000-BFKT7:1:1103:13837:15298 1:N:0:28
AAAGTCGAGGTGCCTAAAGTGGCAACCCAGACTAATCAGAAGGTTGGTGGTGTAGAGCTTCCTGTAGCCGCATGGCGTTCGTACTTAAATATGGAACTAACCATTCCAATTTTCGCTGTCTCTTATACACATCTCCGAGCCCACGAGACT
+
CCCDDFCCCCCCGGGGGGGGGGGHHHHGGHHGHHHHHHHFAGHHHHGEFDGGGHG5GEGHFHHHHDGFFGGEEFHGFEEGE?BGGFHEGHHFHHFDHHHHHF3FGGFEHGHHHHFGGG/GDHHHGHDFGGFHHHHED</B<FEFFCFGGH
@M02034:409:000000000-BFKT7:1:1103:10377:15301 1:N:0:28
AAAGTCGAGGTGCCTAAAGTGGCAACCCAGACTCCTCCTCCTGTTGGTGGTGTAGAGCTTCCTGTAGCCGCATGGCGTTCGTACTTAAATATGGAACTAACCATTCCAATTTTCGCTGTCTCTTATACACATCTCCGAGCCCACGAGACT
+
CCCCCFCCCCCCGGGGGGGGGGGHHHHGGHHGHHHHHHHHHHHHHHHFFGFFHHHFGHHHHHHHHHHHHGGGGGHHGGGGGGHHHHHHHHHHHHGHGHHHHHGHHHFFHHHHHHGGGGGFHHHHHHGHFFHHHHHFD?FCGGHGGGGGGH
@M02034:409:000000000-BFKT7:1:1103:1859:15301 1:N:0:28
AAAGTCGAGGTGCCTAAAGTGGCAACCCAGACTCTTGGTGGTGTAGAGCTTCCTGTAGCCGCATGGCGTTCGTACTTAAATATGGAACTAACCATTCCAATTTTCGCTGTCTCTTATACACATCTCCGAGCCCACGAGACTCCT
+
BBBCCFCBCCCCGGGGFGGGFGFFFHFFGHGFHHFHHHGGGGGHFHFG5GHECHHHFGEFEEEEDHCEEGGFGBEFHFFFGHHGH33BGBFGFHHGF4D4FGHHHFEFDGFFHGHGHF?B3FFFGG3?BBC>F/CB<BA/GC?G
@M02034:409:000000000-BFKT7:1:1103:1877:15308 1:N:0:28
AAAGTCGAGGTGCCTAAAGTGGCAACCCAGACTCTTGGTGGTGTAGAGCTTCCTGTAGCCGCATGGCGTTCGTACTTAAATATGGAACTAACCATTCCAATTTTCGCTGTCTCTTATACACATCTCCGAGCCCACGAGACTCCTGAGCAT
+
BBCCBFBBBCBBGGGGGGGFGGGHHHHGGGA2FAGHHHHG22BGHHHHHHHHHHHHHGHHGGGFGHFGGGGGGHHHHHHHHFHGHGHHHHHHHHHHHHHHGHHHHGFDGGHHHHHHHHHGHHHGHHHC/BDGGHGG/C/DGCCG1<0<GG
@M02034:409:000000000-BFKT7:1:1103:13929:15311 1:N:0:28
AAAGTCGAGGTGCCTAAAGTGGCAACCCAGACTAATGGTGGTGTAATGCTTCCTGTAGCCGCATGGCGTTCGTACTTAAATATGGAACTAACCATTCCAATTTTCGCTGTCTCTTATACACATCTCCGAGCCCACGAGACTCCTGAGCAT
+
AABABFABBBABGGGGGGGGGGGHHHHGGHHGHHFHFH552EFHHEHHHHHHHHHHHGHHGGEFGHHGGGGGFBGHHHHGHHHFFDGHHGHHHHHHHGG4GGHHGGGGGGEHFHHEHHHHHHHHHHGFEDGGGHFGFCGGHFCGGH0FF?
@M02034:409:000000000-BFKT7:1:1103:5453:15316 1:N:0:28
AAAGTCGAGGTGCCTAAAGTGGCAACCCAGACTGAT
+
CCCCCFABBBAAGGGGGGGGGGGHHHHGFHGGH335
@M02034:409:000000000-BFKT7:1:1103:19632:15319 1:N:0:28
AAAGTCGAGGTGCCTAAAGTGGCAACCCAGACTAATAAGCAGGTTGGTGGTGTAGAGCTTCCTGTAGCCGCATGGCGTTCGTACTTAAATATGGAACTAACCATTCCAATTTTCGCTGTCTCTTATACACATCTCCGAGCCCACGAGACT
+
BBBBBFBBBBBBGGGGCGGGGGGHHHHGGHHGHHHHHHHHHFHHHHGECEFEAFGABGGHGHHGGFDFFEG@EGH1E?EFFECEGGH3BGHFGH3FHFHH303BB?GBEGGHHFFGGEEFFHHHBGF?FFDGHBG2C@@FGGFGC?DD/F
@M02034:409:000000000-BFKT7:1:1103:21068:15319 1:N:0:28
AAAGTCGAGGTGCCTAAAGTGGCAACCCAGACTAATACTGGGGTTGGTGGTGTAGAGCTTCCTGTAGCCGCATGGCGTTCGTACTTAAATATGGAACTAACCATTCCAATTTTCGCTGTCTCTTATACACATCTCCGAGCCCACGAGACT
+
BBBBBFBBBBBBGGGGFGGGGGGGHHHGGHHGHHHHHHHHHHGGFGGGFGGGHHHEGHHHHHHHHHHHHGGFFGHHGGGGGGGHHHFEHHHHHHGHGHHHHHHGHHGGGHHHHHGGGGGHHGHHHHFHFHHHHHHHGB@CGGHGGFGGGH
@M02034:409:000000000-BFKT7:1:1103:25740:15331 1:N:0:28
AAAGTCGAGGTGCCTAAAGTGGCAACCCAGACTCTTGCTTCGGTTGGTGGTGTAGAGCTTCCTGTAGCCGCATGGCGTTCGTACTTAAATATGGAACTAACCATTCCAATTTTCGCTGTCTCTTATACACATCTCCGAGCCCACGAGACT
+
BBBBBFABBBABGGGGGGGGGGGHHHHGGHHGHGHHGGFHHGGGEGGGGGEFFHHFGHHHHHHHHHHHHGGGGGHHGGGGGGGHGHHHHHGHHHGHGHHHHHHHHHHHHHHHHHGGGGGHHHHHGHGHHHGHHHGHGB@CGGHGGGGGGF
@M02034:409:000000000-BFKT7:1:1103:23421:15344 1:N:0:28
AAAGTCGAGGTGCCTAAAGTGGCAACCCAGACTAGTGCGCAGGTTGGTGGTGTAGAGCTTCCTGTAGCCGCATGGCGTTCGTACTTAAATATGGAACTAACCATTCCAATTTTCGCTGTCTCTTATACACATCTCCGAGCCCACGAGACT
+
BBBBBFBBBBABGGGGAGGGGGGHHHHGGHHGHHHHHHGGGEGFGHGGGGEFHHHBGHHHHHHHHHHGHEGGGGHHGGGGGGHGGHFHHHFHHGHHHHHHHGHHHHGHFHHHHGGGGGGGHHHHHHHHGHBGHGGGE@GGGGHGGGGGGF
@M02034:409:000000000-BFKT7:1:1103:13773:15345 1:N:0:28
AAAGTCGAGGTGCCTAAAGTGGCAACCCAGACTATTAAGTCGGTTGGTGGTGTAGAGCTTCCTGTAGCCGCATGGCGTTCGTACTTAAATATGGAACTAACCATTCCAATTTTCGCTGTCTCTTATACACATCTCCGAGCCCACGAGACT
+
BBBBBFBBDBAAGGGFGGGGGGCGGHHGGHHGGHHHHHFGHGEGFGGEFGEGHHHEGHHHHHHHHHHHHGGGEGHHGGGGFEGHGHGGFHHHHGGHHHHHHHHGGHGHHHHHHHGGGGGHHHHHHHGGHHHHHHHHG?GGGGHGG/CDGH
@M02034:409:000000000-BFKT7:1:1103:20901:15352 1:N:0:28
AAAGTCGAGGTGCCTAAAGTGGCAACCCAGACTCCTACTCAGGTTGGT
+
1A?>A3>>1DAA11GFCGBGGFCBFCF00AA0B111FGFAEGBBF0/B
@M02034:409:000000000-BFKT7:1:1103:19666:15355 1:N:0:28
AAAGTCGAGGTGCCTAAAGTGGCAACCCAGACTGGGGGGTTGGTTGGTGGTGTAGAGCTTCCTGTAGCCGCATGGCGTTCGTACTTAAATATGGAACTAACCATTCCAATTTTCGCTGTCTCTTATACACATCTCCGAGCCCACGAGACT
+
BBCCCFBABCCCGGGGGGGGGGGHHHHGGHHGHHHHGGGEEEGGHGGCFGGGHHHDHGHHHHHHHHHHHGGGGGHHGGGGGFGHHHHHHHHHHHGHHHHHHHHHHHGHHHHHHFFFGGGGGGGGFGGGFGGGGGFGG?GGGGFFFFFFFF
@M02034:409:000000000-BFKT7:1:1103:4358:15364 1:N:0:28
AAAGTCGAGGTGCCTAAAGTGGCAACCCAGACTCAGAATAAGGTTGGTGGTGTAGAGCTTCCTGTAGCCGCATGGCGTTCGTACTTAAATATGGAACTAACCATTCCAATTTTCGCTGTCTCTTATACACATCTCCGAGCCCACGAGACT
+
CCCCCFBCCCBCGGGGGGGGGGGHHHHGGHHFHHGHGHHFHHHHHHGGGGGGHHHEGHHHGGHHHFHHGGGGGGHHGGGFFFHHHHHGHHGHHHDGHHHHHHFGHHHHHHHHHFGGGGEHHGGHFHBFGGDHFHHHF<@DGGHGC/ADGF
@M02034:409:000000000-BFKT7:1:1103:20480:15370 1:N:0:28
AAAGTCGAGGTGCCTAAAGTGGCAACCCAGACTGGGGAGCGTGTTGGTGGTGTAGAGCTTCCTGTAGCCGCATGGCGTTCGTACTTAAATATGGAACTAACCATTCCAATTTTCGCTGTCTCTTATACACATCTCCGAGCCCACGAGACT
+
3AABBF?3ADAAGGGFGBGGGCFHHHHGGHHGG3AFEACEGFGGFHA1AAECAFG5AGHHHGHHG5B@EFEEEEEF>?EEGEFEGGBFFFGFGGBDGFHGFFEFGEGFHHFHHGGFGGDFGHGGBGEHHHBFFGFFD/BCDGFF@@CDDG
@M02034:409:000000000-BFKT7:1:1103:20123:15370 1:N:0:28
AAAGTCGAGGTGCCTAAAGTGGCAACCCAGACTCATGCTACTGTTGGTGGTGTAGAGCTTCCTGTAGCCGCATGGCGTTCGTACTTAAATATGGAACTAACCATTCCAATTTTCGCTGTCTCTTATACACATCTCCGAGCCCACGAGACT
+
CCCCBFCCCCCCGGGGGGGGGGGHHHHGGHHGHFH5DEGFHFHHHHHFGGGGHHHHHHHHHHHHHHHHHGGGGGHHGGGGGFHHHHHGHHHHHHHHHHHHHHHHHHHHGHHHHHGGGGGHHHHHGHHHFHHHHHGHGCGGGGHGGGGGGD
@M02034:409:000000000-BFKT7:1:1103:14559:15371 1:N:0:28
AAAGTCGAGGTGCCTAAAGTGGCAACCCAGACTCATACTCCGGTTGGTGGTGTAGAGCTTCCTGTAGCCGCATGGCGTTCGTACTTAAATATGGAACTAACCATTCCAATTTTCGCTGTCTCTTATACACATCTCCGAGCCCACGAGACT
+
BAABBFAADB>AGGGGGGGFGGGHHHHAFHHCHHHCHHHHHGGGGGGFGGEFGHGDGHHHHHHHHHHFHGGGGEHFFEEGGGHHHHHFFHGHHFEGFFGHHGHGHGHHGHHHHHGGGGGGHHHHFHGGGGFHHHG2E/D?C/FFGFG/.F
@M02034:409:000000000-BFKT7:1:1103:18320:15373 1:N:0:28
AAAGTCGAGGTGCCTAAAGTGGCAACCCAGACTCCTGTTCCGGTTGGTGGTGTAGAGCTTCCTGTAGCCGCATGGCGTTCGTACTTAAATATGGAACTAACCATTCCAATTTTCACTGTCTCTTATACACATCTCCGAGCCCACGAGACT
+
AABBAFBBBBBBGGGGFGGGFGGHHHHGGH22FFBFGGGH5AAFGGGAA1E1AAF5AFFFFFFGHB5AAEEEEEC1>?>FE>?CAGFBBDGDGF33F3GH3??BE4B??B3BF4?FF4BGFFGD4??3GHD2FFGBF/@@DAGAC/>/DG
@M02034:409:000000000-BFKT7:1:1103:9977:15378 1:N:0:28
AAAGTCGAGGTGCCTAAAGTGGCAACCCAGACTAATAATACTGTTGGTGGTGTAGAGCTTCCTGTAGCCGCATGGCGTTCGTACTTAAATATGGAACTAACCATTCCAATTTTCGCTGTCTCTTATACACATCTCCGAGCCCACGA
+
BAABAFAADD2AGGGGGGGGGGCFHFHDGFGGHHHHGFH5BFD55BF?F?E21FFFFBGGEGHHGF5DFEEEGGFFCE@1EEFFGGF3E4FEDGDBE3@3@BBFFBFFFG3FGHEGGGGEFHFGFH44BFGHF3FD/</><<</@C
@M02034:409:000000000-BFKT7:1:1103:10646:15381 1:N:0:28
AAAGTCGAGGTGCCTAAAGTGGCAACCCAGTGGGTTGGTGGTCGGGAGCTT
+
AA@AAFA?1A>AAEFGGGGAAFC0CGH?CAAFFFGCECA//EHGCGEA/0B
@M02034:409:000000000-BFKT7:1:1103:12334:15381 1:N:0:28
AAAGTCAGGTGCCTAAAGTGGCAACCCAGACTACTAGTCATGTTGGTGGTGTAGAGCTTCCTGTAGCCGCATGGCGTTCGTACTTAAATATGGAACTAACCATTCCAATTTTCGCTGTCTCTTATACACATCTCCGAGCCCACGAGACTC
+
BBBBBFFFFFFFGGFGGGGGGGHHGHGGGHEHHHHFHHHHHHHHFHAFEFFGFHFHHFHHHHHHHHHHGE?FFHHGGGGGGHGHHHHHHHHHHHGFHHHHHHHHHHHFGHHHHGFGGFHHHHHHHHHHHFHHHHHGGGGDGEGGCFGGHG
@M02034:409:000000000-BFKT7:1:1103:28799:15383 1:N:0:28
AAAGTCGAGGTGCCTAAAGTGGCAACACAGACTCAGAATCAGGTTGGTGGTGTAGAGCTTCCTGTAGCCGCATGGCGTTCGTACTTAAATATGGAACTAACCATTCCAATTTTCGCTGTCTTTATACACATCTCCGAGCCCACGAGACTC
+
CCCCCFCCCCABGGGGGFGGGGGHHHHFHHHHHHHHGGHHHHCGGHGGGGGGHHHFGHHHGHHHHHHHHGGAFGHFGGGFFGFHHHGGHHGHHHGHHHHCGGHHHHHDBFGHHHGGGGGHHHHHHFHFHHGHHHHGBCGFGHGFCDGGFC
@M02034:409:000000000-BFKT7:1:1103:22024:15383 1:N:0:28
AAAGTCGAGGTGCCTAAAGTGGCAACCCAGACTGTTAAGGGTGTAACTCTTCCTGTAGCCGCATGGCGTTCGTACTTAAATATGGAACTAACCATTCCAATTTTCGCTGTCTCTTATACACATCTCCGAGCCCACGAGACTCCTGAGCAT
+
BBCCCFBCCCBBGGGGGGGGGGGGHHHGGHHGHHHFHFFGHFGGHHHHGHHHHGHHHGHHGGGGGHHGEGGGEBGGHHHHHGHHH3FGG3GHHHHHHHHHHHHHHGGGGGHHGHGGHFHHHGEGGGGGEDGGFEF?<CGD2@GHFHFEHH
@M02034:409:000000000-BFKT7:1:1103:9957:15391 1:N:0:28
AAAGTCGAGGTGCCTAAAGTGGCAACCCAGACTAATAATACTGTTGGTGGTGTAGAGCTTCCTGTAGCCGCATGGCGTTCGTACTTAAATATGGAACTAACCATTCCAATTTTCGCTGTCTCTTATACACATCTCCGAGCCCACGAGACT
+
CCCCCFCBCBABGGGGBGGGGGGHHHHDGHGFHHHHHHHHHHHGHHHGGGGGHHH5FHHHHHHGGHHHHGGGGGHHGGGGGGBGHHHGFHHHHHDGFHFGHHHHHHHGHHHHHHGGGGGHHHHHFHHHFHFHHHHHF<DCGGHGGGGGGH
@M02034:409:000000000-BFKT7:1:1103:9060:15400 1:N:0:28
AAAGTCGAGGTGCCTAAAGTGGCAACCCAGACTGGGAAGGCTGTTGGTGGTGTAGAGCTTCCTGTAGCCGCATGGCGTTCGTACTTAAATATGGAACTAACCATTCCAATTTTCGCTGTCTCTTATACACATCTCCGAGCCCACGAGACT
+
AAABBFAABDBBGGGGG4BEGGGGHHHGGHHGHGAHHHE2BFFBFHGGEFEFHFGGFFHHHHHGHGHHHGEEEEHHGGGGCEGHHHBBFHHHGGFFFGFHGHFBEFFFHGHFHGGCFGGHHHHHFHHHFFHHHHGFGCGGGEHGCFC/CF
@M02034:409:000000000-BFKT7:1:1103:27096:15408 1:N:0:28
AAAGTCGAGGTGCCTAAAGTGGCAACCCAGACTAGTCAGCAGGTTGGTGGTGTAGAGCTTCCTGTAGCCGCATGGCGTTCGTACTTAAATATGGAACTAACCATTCCAATTTTCGCTGTCTCTTATACACATCTCCGAGCCCACGAGACT
+
BBBBBFBBBBBBGGGGGGGGGGFHHHHGGHHFCGHHHHHHHHHFGHGGGGGFHHH5FHHHHHHHHHHHHGGGFGHHGGGGFGHHHHFGFGHHHHFGFHFGHHHHHHHHHHHHHHGGGGGHHHHHHHGHFHGHHHGGF@GCGGHGGGGGGF
@M02034:409:000000000-BFKT7:1:1103:9055:15420 1:N:0:28
AAAGTCGAGGTGCCTAAAGTGGCAACCCAGACTGGGAAGTCTGTTGGTGGTGTAGAGCTTCCTGTAGCCGCATGGCGTTCGTACTTAAATATGGAACTAACCATTCCAATTTTCGCTGTCTCTTATACACATCTCCGAGCCCACGAGACT
+
CCCCCFCCCCCCGGGGGGGGGGGHHHHGGHHGGHHHHHGGHHHHHHHEFGGGHHHAGHHHHHHHHHHHHGGGGGHHGGGGGGHHHHHFHHHHHHGFGHHHHHHHHHHGHHHHHHGGGGGHHHHHHHFHGHHHHHGHG/CCCGHGGGGGGH
@M02034:409:000000000-BFKT7:1:1103:25027:15422 1:N:0:28
AAAGTCGAGGTGCCTAAAGTGGCAACCCAGACTATGAATAATGTTGGTGGTGTAGAGCTTCCTGTAGCCGCATGGCGTTCGTACTTAAATATGGAACTAACCATTCCAATTTTCGCTGTCTCTTATACACATCTCCGAGCCCACGAGACT
+
BBBBBFBBBBBBGGGFGGGGGGGHHHHGAHHGHHHHHHHFGGGGHHHEEFEFHHHHHHHHHHHHHGGGHGGEFGHHGGGGGGHHHHHHGGGHHHGFFHHHHHHHHHGHFHGHHHEGGGGGHHHHFHGGFGFHHGFHG@/BGGHGG@CDGG
@M02034:409:000000000-BFKT7:1:1103:23101:15423 1:N:0:28
AAAGTCGAGGTGCCTAAAGTGGCAACCCAGACTAATAATAATGTTGGTGGTGTAGAGCTTCCTGTAGCCGCATGGCGTTCGTACTTAAATATGGAACTAACCATTCCAATTTTCGCTGTCTCTTATACACATCTCCGAGCCCAGGAGACT
+
CCCCCFBCCCCCGGGGGFGGGGGHHHHGGHHGHHHFFHFBGFGGHHHFFGGGHHHHHHHHHHHHHHHHHGGGGGHHGGGGGGHHHHHHHHHHHHGHGHHHHHHHHHHHFHHHHHGGGGGHHHHHHHHHHHGHHHGHGGGGGGHHGGGHGG
@M02034:409:000000000-BFKT7:1:1103:10706:15429 1:N:0:28
AAAGTCGAGGTGCCTAAAGTGGCAACCCAGACTCGTCCTCGTGTTGGTGGTGTAGAGCTTCCTGTAGCCGCATGGCGTTCGTACTTAAATATGGAACTAACCATTCCAATTTTCGCTGTCTCTATACACATCTCCGAGCCCACGAGACTC
+
CCBCCFCCCCBCGGGGFGGGGGGHGHHGGHHGHHGHGGGHGHHHGHHGGGGGHHHEGHHHHHHHHGHHHGGGGGHHGEGGGGHHHHHHHHHHHHGHHGGHHHGHHHGHHHHHHHGGGGGHHGHHHHFHHHHGHHGGCGGGGHGGCGGGHG
@M02034:409:000000000-BFKT7:1:1103:12831:15433 1:N:0:28
AAAGTCGAGGTGCCTAAAGTGGCAACCCAGACTAATAATACGGTTGGTGGTGTAGAGCTTCCTGTAGCCGCATGGCGTTCGTACTTAAATATGGAACTAACCATTCCAATTTTCGCTGTCTCTTATACACATCTCCGAGCCCACGAGACT
+
B?ABAF??DBBBGGGGGGGFGGGHHHHGGHHGFB3FAAGBFHGGFFGEGGEFFHHFHHHHFHHHHEFHHGGGGECGGGGGGGHHHHFHHHDHFF3FFHGHHHHHHHGHFHHHHHGGGGGHHHHHHHHHFGGHHHHHG/DGGGHGG@DGGG
@M02034:409:000000000-BFKT7:1:1103:8185:15438 1:N:0:28
AAAGTCGAGGTGCCTAAAGTGGCAACCCAGACTACGAATCAGGTTGGTGGTGTAGAGCTTCCTGTAGCCGCATGGCGTTCGTACTTAAATATGGAACTAACCATTCCAATTTTCGCTGTCTCTTATACACATCTCCGA
+
AA@AAFBABBA>GGGFBBGGGG2EEGFGCGGGHFFGGHHE5FFFBGG2FGAFGFG5EGEHHHHHDDD5BEE@EEHGEEEFFECHHHFF3F4GFDBEBGBBBCBGF4FDGGHHHHGAEGEDFDDG1B?GFB1GFGB1C?
@M02034:409:000000000-BFKT7:1:1103:25037:15439 1:N:0:28
AAAGTCGAGGTGCCTAAAGTGGCAACCCAGACTATGAATAATGTTGGTGGTGTAGAGCTTCCTGTAGCCGCATGGCGTTCGTACTTAAATATGGAACTAACCATTCCAATTTTCGCTGTCTCTTATACACATCTCCGAGCCCACGAGACT
+
CCCCCFBCCCBCGGGGGGGGGGGHHHHGGHHGH3GF55F55DGHFHHEG?ECFDG5BAFFFGHGGHBEFEE?EE11E?>FAEBGFGH3GGHHFD3BFGHHB?DGGEHEGGFHHGEEGEEGFGHH4F4F4FBGFFFFFC@DCGGGCGCDDB
@M02034:409:000000000-BFKT7:1:1103:28602:15442 1:N:0:28
AAAGTCGAGGTGCCTAAAGTGGCAACCCAGACTCCGCCGGGTGTAGAGCTTCCTGTAGCCGCATGGCGTTCGTACTTAAATATGGAACTAACCATTCCAATTTTCGCTGTCTCTTATACACATCTCCGAGCCCACGAGACTCCTGAGCAT
+
BBCCCFCCCCBCGGGGFGGGGGFHHHHGGHGGHHHGGGGGGGGGHHHHHHHHHHHHGGHHFFFGGHEFEFFFGHHGHHHHHHHHHFFGHHHHHHHHHHHHHHHHGGGGGGHHGHHHHHHGHGHHHHFGCGGGGHGC@DGDHHHHHHHHGF
@M02034:409:000000000-BFKT7:1:1103:2724:15449 1:N:0:28
AAAGTCGAGGTGCCTAAAGTGGCAACCCAGACTACGAAGCATGTTGGTGGTGTAGAGCTTCCTGTAGCCGCATGGCGTTCGTACTTAAATATGGAACTAACCATTCCAATTTTCGCTGTCTCTTATACACATCTCCGAGCCCACGAGACT
+
CCCBBFAABCBBGGGGGGGGGGGGHHHGGHHGHGHGGHEEHGHHHHHEFGGGHGHGHHHHHHHHGHHHHGGGGGHHGGGGGGHHHHHFHHHHHHFHGHHGFFGHHHHHHHHHHHGGGGGHHHHHGHGHGHHHHHHF?<<BCFHGG//?AD
@M02034:409:000000000-BFKT7:1:1103:14415:15449 1:N:0:28
AAAGTCGAGGTGCCTAAAGTGGCAACCCAGACTAATGAGAAGGTTGGTGGTGTAGAGCTTCCTGTAGCCGCATGGCGTTCGTACTTAAATATGGAACTAACCATTCCAATTTTCGCTGCTCTTATACACATCTCCGAGCCCACGAGACTC
+
CCCCCFCCCCAAGGGGGGGGGGGHHHHGGGHGHHHHHHHFHHHHHHGGGGEGHHHFGHHHHHHHHGHHHGGGGGHHGFGGGFGHHHHHHHHHHHGHHHHHHHGHHHHHHHHHHHGGGGGHHHHHHHHHHFHHHHHGFGGGGHGGGGGGHH
@M02034:409:000000000-BFKT7:1:1103:8165:15449 1:N:0:28
AAAGTCGAGGTGCCTAAAGTGGCAACCCAGAC
+
AAAAAFAADDAAGGGGAGGGGG0GHHHGGHHC
@M02034:409:000000000-BFKT7:1:1103:12836:15450 1:N:0:28
AAAGTCGAGGTGCCTAAAGTGGCAACCCAGACTAATAATACGGTTGGTGGTGTAGAGCTTCCTGTAGCCGCATGGCGTTCGTACTTAAATATGGAACTAACCATTCCAATTTTCGCTGTCTCTTATACACATCTCCGAGCCCACGAGACT
+
CCCCCFCCCCBBGGGGGGGGGGGHHHHGGHHEGHHHHHHHGHGHFGGEEFGFGDH5FHHHGHHHGFGFHGGFGGF1FEEFGEFHHHHHGHHFHF3@GHHHFFBGHHFFFHHHHFFGGGFHHHHHGGBFFHHHHHHHD/BDGFHEGCGDCF
@M02034:409:000000000-BFKT7:1:1103:8634:15454 1:N:0:28
AAAGTCGAGGTGCCTAAAGTGGCAACCCAGACTCAGGATACTGTTGGTGGTGTAGAGCTTCCTGTAGCCGCATGGCGTTCGTACTTAAATATGGAACTAACCATTCCAATTTTCGCTGTCTCTTATACACATCTCCGAGCCCACGAGACT
+
BBBBBFAAADAAGGGFFGGGGG2GGHHGGHHGHGHFHHFHFGFGHHHEFFEFHHG5GHHHHHHHHHGDGEGEFGHGGGGGGEGGHHHGHHGHHHFGHHHHHHHHHHHFHHHHHGG?FGEGHFGHGFFHHHHHFHHFD@GGFCHFGCC?AD
@M02034:409:000000000-BFKT7:1:1103:5439:15461 1:N:0:28
AAAGTCGAGGTGCCTAAAGTGGCAACCCAGACTATGGATCATGTTGGTGGTGTAGAGCTTCCTGTAGCCGCATGGCGTTCGTACTTAAATATGGAACTAACCATTCCAATTTTCGCTGTCTCTTATACACATCTCCGAGCCCACGAGACT
+
BBBABFAADBBBGGGGGGGGGFCFHGHGAGGGHHHGHGHHHHBGHHHEGGGGHHHDGGHHHHHHHHHHHGGGEGHHGFGGGFHHHHHFHHGHHGGGHHHHHHHGHHHGHHHHHHGGGGFHHHHHGGFGFFFCHHHFGC@CGGHGGCCCFF
@M02034:409:000000000-BFKT7:1:1103:7391:15462 1:N:0:28
AAAGTCGAGGTGCCTAAAGTGGCAACCCAGACTGGGGTTGGGGTTGGTGGTGTAGAGCTTCCTGTAGCCGCATGGCGTTCGTACTTAAATATGGAACTAACCATTCCAATTTTCGCTGTCTCTTATACACATCTCCGAGCCCACGAGACT
+
CBCCBFBABCCCGGGFFGFFGGGGHHHGGHHGHHHGGEEEGGGEEGGGFGEGHHHFHHHHHHHHGGHGHGGEEEHHGGGGGGFHHHEGGGGHHHHGHGFFHHEHHHFGHHHHHHGGGGGGHGHHGHHHHHGHGGFGFCCCGFHGGGGDGF
@M02034:409:000000000-BFKT7:1:1103:8619:15463 1:N:0:28
AAAGTCGAGGTGCCTAAAGTGGCAACCCAGACTCAGGATACTGTTGGTGGTGTAGAGCTTCCTGTAGCCGCATGGCGTTCGTACTTAAATATGGAACTAACCATTCCAATTTTCGCTGTCTCTTATACACATCTCCGAGCCCACGAGACT
+
BACCCFCBCCABGGGGGGGFGGGGHHHGGHHGHHHHHHHHHHHHHHHGGGFFHHHDGHHHHHHHHHHHHGGGGGHHGGGGGFGHHHHGHHHHHH3GGHHHHGHHHHHHHHHHHHGGGGGHHHHHHHHHFHHHHHHGGCGGGGHEGGGGGH
@M02034:409:000000000-BFKT7:1:1103:26172:15472 1:N:0:28
AAAGTCGAGGTGCCTAAAGTGGCAACCCAGTTGAAGGGTGGTGTAGAGCTTCCTGTAGCCGCATGGCGTTCGTACTTAAATATGGAACTAACCATTCCAATTTTCGCTGTCTCTTATACACATCTCCGAGCCCACGAGACTCCTGAGCAT
+
CBCCCFCCBCBCGGGGGGGFGGFHHHGGGHHHHHHHHGFGGGGHHHHHGFHGHHGGGHHHGGFGGHHGFGGGGGHGHHHHGHHHHGFHHHHHHHHHHHHHHHHHHGGGGGHHHHHGHHHHHHGHHHHGGGGGGHGG?DDEHHHHHHGHH?
@M02034:409:000000000-BFKT7:1:1103:10068:15474 1:N:0:28
AAAGTCGAGGTGCCTAAAGTGGCAAACCAGACTGTTCCGGCTGTTGGTGGTGTAGAGCTTCCTGTAGCCGCATGGCGTTCGTACTTAAATATGGAACTAACCATTCCAATTTTCGCTGTCTCTTATACACATCTCCGAGCCCACGAGACT
+
AABBAFABBBAAFGGGGGGGGGGHHHHGHHHGHHHHHHGGGGGGHFGAFEEFHHHFHHHHHHHHHHGGHGFEGGGHGGGFGEFHHHGFHFBFHHEHGHHFHHGFGGFG?GFHHHGGGGGGHHHHHHEHFFGHHHH2D???GEGFCCGGGG
@M02034:409:000000000-BFKT7:1:1103:7405:15476 1:N:0:28
AAAGTCGAGGTGCCTAAAGTGGCAACCCAGACTGGGGTTGGGGTTGGTGGTGTAGAGCTTCCTGTAGCCGCATGGCGTTCGTACTTAAATATGGAACTAACCATTCCAATTTTCGCTGTCTCTTATACACATCTCCGAGCCCACGAGACT
+
AAA?AF1A>D1AAFGGGGGGGFEBGHFEFH001FA00BEA/E/FEGAAF?/BGFF2GHHHHGHHFHFEHGE/?EHHGFGGF?CGEGF11F>DGFBHEFGHHFGGGHF>GGHHHG//CA<GGHGB12>FFCG1FFF@E<@@CFFGGGGGGG
@M02034:409:000000000-BFKT7:1:1103:28140:15478 1:N:0:28
AAAGTCGAGGTGCCTAAAGTGGCAACCCAGACTGATAAGAATGTTGGTGGTGTAGAGCTTCCTGTAGCCGCATGGCGTTCGTACTTAAATATGGAACTAACCATTCCAATTTTCGCTGTCTCTTATACACATCTCCGAGCCCACGAGACT
+
BBBBBFABBBABFGGGFGGGGGGHGFHEAGGGGHHHHHHFFGFEGHHGGGFGHHHAGGHHHHHHHGHBGEGGGGHFG>F1EE2FGHHHHHB4GFDGFHHHHHHGFHHHHHHHHHGGGGGFBGHHHHFEFGFHFHHH?CCDGGHGGGGGGE
@M02034:409:000000000-BFKT7:1:1103:2143:15478 1:N:0:28
AAAGTCGAGGTGCCTAAAGTGGCAACCCAGACTGTTGGTACTGTAAAGCTTCCTGTAGCCGCATGGCGTTCGTACTTAAATATGGAACTAACCATTCCAATTTTCGCTGTCTCTGATACACATCTCCGAGCCC
+
AAAAAFABD?ABFFGGGCGFGDFFEHHGGGHEFFGD32AD5DDG5A5F5DG5C5F5AFBAAA0EAAAABEE>E2F?B55@44@B@33BG33@1DGBG4FGFFGH4>E>/EGGHF44?BEBF3B3B?F/<C//?
@M02034:409:000000000-BFKT7:1:1103:18496:15480 1:N:0:28
AAAGTCGAGGTGCCTAAAGTGGCAACCCAGACTGGTGCTGGTGTTGGGGGTGTAGAGCTTCCTGGAGCCGCATGGCGTTCGTACTTAAATATGGTACTAACCATTCCAATTTTCGCTGTCTCTTATACACATCTC
+
B@BBBFBBBDABGGGGGGGFGGGHHHHGGHHAB32B23A533BGAG22A0AAE3F5D5BGFHGF3BC2?/E>EEF1/>>FE>2??GH3FFHHD344B?B4??3B?F?4FFGFGF/<??/B>2@F2@2F2@<GFHB
@M02034:409:000000000-BFKT7:1:1103:3209:15481 1:N:0:28
AAAGTCGAGGTGCCTAAAGTGGCAACCCAGACTAAGGATAAGGTTGGTGGTGTAGAGCTTCCTGTAGCCGCATGGCGTTCGTACTTAAATATGGAACTAACCATTCCAATTTTCGCTGTCTCTTATACACATCTCCGAGCCCACGAGACT
+
ABBBBFAADDAAGGGFGGGGGFFFHHHGGHHGHHCEGFHGHGHGEHFGGGEGGFHFHHHHFHHHFHGGHFGGEGHFFEEGEEFAEFHHHHGGHHFFFHFFHHEGHHHHHHHHHHGGGGAGHHHHHHFGFGFHHHGHG@CCF/FFG<CDDE
@M02034:409:000000000-BFKT7:1:1103:24540:15483 1:N:0:28
AAAGTCGAGGTGCCTAAAGTGGCAACCCAGACTAATCCGTCGGTTGGTGGTGTAGAGCTTCCTG
+
ABABAFBBBBABGGGEGFGGGGGGHHHGDFAFHBBGBD2EAAEGC0AEF1B113D5AA335B55
@M02034:409:000000000-BFKT7:1:1103:9788:15484 1:N:0:28
AAAGTCGAGGTGCCTAAAGTGGCAACCCAGACTACTCCTCAGGTTGGTGGTGTAGAGCTTCCTGTAGCCGCATGGCGTTCGTACTTAAATATGGAACTAACCATTCCAATTTTCGCTGTCTCTTATACACATCTCCGAGCCCACGAGACT
+
CCCCCFCCCCABGGGGGGGGGGGHHHHGGHHGHHHHHHHHGGGGHHGGGGFGHHHFHHHHHHHHHHHFHEGEEGHHGEGGGGGHHHGHHHGHHHDFFHHHHHFGGHFFHGHHHGGGGGGFFFHHHHHHHHHFHGHHGCCGGGHGGGGGGH
@M02034:409:000000000-BFKT7:1:1103:9657:15487 1:N:0:28
AAAGTCGAGGTGCCTAAAGTGGCAACCCAGACTCGGGAGGGGGTTGGTGGTGTAGAGCTTCCTGTAGCCGCATGGCGTTCGTACTTAAATATGGAACTAACCATTCCAATTTTCGCTGTCTCTTATACACATCTCCGAGCCCACGAGACT
+
CCCCCFCBCBBCGGGGGGGFGGFHHHHGGHHGGHGGGCFEGGGGGGGEFGGGHHHEGHHHHHHHHHHHHGGGGGHHGGGGGGGHHHHFHHHHHHDGHHHHHHHHHHHHHHHHHHGGGGGHHHHHHHGHGHFHHHGHGCGCGGHGGGGGGH
@M02034:409:000000000-BFKT7:1:1103:6001:15491 1:N:0:28
AAAGTCGAGGTGCCTAAAGTGGCAACCCAGACTCAGAATAAGGTTGGTGGTGTAGAGCTTCCTGTAGCCGCATGGCGTTCGTACTTAAATATGGAACTAACCATTCCAATTTTCGCTGTCTCTTATACACATCTCCGAGCCCACGAGACT
+
AABBBFB3DBAAGGGFBGGGGGGGHHGEFHGFHHFH3DFHDGHHHHGGGGEFHHHFHHHHHHHHGHHHHGGGGGHHGGGEGGGHHHHGHHGHHH3FHHHHHHHHHHGHHHHHHHGGGGGGHHHHHHHHGHGHHGDGGCFDGGHGGGGGGG
@M02034:409:000000000-BFKT7:1:1103:2138:15499 1:N:0:28
AAAGTCGAGGTGCCTAAAGTGGCAACCCAGACTGTTGGTACTGTAAAGCTTCCTGTAGCCGCATGGCGTTCGTACTTAAATATGGAACTAACCATTCCAATTTTCGCTGTCTCTTATACACATCTCCGAGCCCACGAGACTCCTGAGCAT
+
BBBBBFBBBBAAGGG5EGGFFG2AFGFDFFGDHGGHHHEGHHHHGGHHHGHFGGHHFFFFE0EEEGBEEEFEEFGHHHGFFGHHHBGGHHFB1GEGBGFFGGGHEE1EFEFGHGHGHB4B?EFGGFGE@E/C/?FBCC?/@GGGHEHBF?
@M02034:409:000000000-BFKT7:1:1103:15485:15504 1:N:0:28
AAAGTCGAGGTGCCTAAAGTGGCAACCCAGACTGAGCAGAAGGTTGGTGGTGTAGAGCTTCCTGTAGCCGCATGGCGTTCGTACTTAAATATGGAACTAACCATTCCAATTTTCGCTGTCTCTTATACACATCTCCGAGCCCACGAGACT
+
CCCCBFCCCCCBGGGFFGGFGGGHHHHGGHHGHHHHHHHGHHHHGHGEGGGGHHHGHHHHHHHHHHHHHGGGGGHHGGGGFGGHHHDFFHGHHHHHFHHHHHHHHHGHHHHHHHGGGGGGHGHHFHFHFHDHHHFFG@CCGGHGGFGGGG
@M02034:409:000000000-BFKT7:1:1103:21022:15506 1:N:0:28
AAAGTCGAGGTGCCTAAAGTGGCAACCCAGACTAAGAATAATGTTGGTGGTGTAGAGCTTCCTGTAGCCGCATGGCGTTCGTACTTAAATATGGAACTAACCATTCCAATTTTCGCTGTCTCTTATACACATCTCCGAGCCCACGAGACT
+
BABCBFCBCCABGGGGGGGGGGGHFHHGGHHGHHHHHHHHHGHFHHHEFGEFHHHGHHHHHHHHHGHHHGGCEGHHGGGGGGGHHHHFHHHHHHGGHHHHHHHHHHHHHHGHHFEGGGGGHHHHHHGHHHFHFHHGGCDCFGHGGGGFGH
@M02034:409:000000000-BFKT7:1:1103:17989:15514 1:N:0:28
AAAGTCGAGGTGCCTAAAGTGGCAACCCAGACTAATAATAATGTTG
+
CCCCCFABBCBCGGGGGGGGGGGHHHHGGHA2GFHH55FA5FGHFH
@M02034:409:000000000-BFKT7:1:1103:13826:15517 1:N:0:28
AAAGTCGAGGTGCCTAAAGTGGCAACCCAGACTCGGTCTGATGTTGGTGGTGTAGAGCTTCCTGTAGCCGCATGGCGTTCGTACTTAAATATGGAACTAACCATTCCAATTTTCGCTGTCTCTTATACACATCTCCGAGCCCACGAGACT
+
BABCCFB3DDABGFGGGGGFGGGHHHHGGHHGHHGGGGFHHGHHHHHGGGDFHHHFHHHHHHHHHHHHHGGGGGHHGFGGFFGFHHHHHHGHHHGGHHGHHHEGHHGHHHHHHHGGGGGGHGHHHHHHGHHHHHFGF/CFGGHGGGGGGH
@M02034:409:000000000-BFKT7:1:1103:9862:15519 1:N:0:28
AAAGTCGAGGTGCCTAAAGTGGCAACCCAGACTATTCCGAAGGTTGGTGGTGTAGAGCTTCCTGTAGCCGCATGGCGTTCGTACTTAAATATGGAACTAACCATTCCAATTTTCGCTGTCTCTTATACACATCTCCGAGCCCACGAGACT
+
CCCCCFCBCCCCGGGFFGGGGGGHHHHGGHHGHHHHHHHE2EEGGHGGGGFFHHHAGHHHHHHHHHHHHGGGGGHHGGGGGGFHHHHHHHHHHHGHHHHHHHHHHHHHHHHHHHGGGGGGHGHHHHHFHHFGHHHGFCGGGGHGGFGDGH
@M02034:409:000000000-BFKT7:1:1103:9842:15520 1:N:0:28
AAAGTCGAGGTGCCTAAAGTGGCAACCCAGACTATTCCGGGTGTAG
+
BBBBADABA2AAGGGGFGFGGGFHHHHGGAGGHCHH5DF222AE3D
@M02034:409:000000000-BFKT7:1:1103:15248:15530 1:N:0:28
AAAGTCGAGGTGCCTAAAGTGGCAACCCAGACT
+
BAACCFCBCCBCGGGGGGGGGGGHHHHGGHHGH
@M02034:409:000000000-BFKT7:1:1103:12310:15531 1:N:0:28
AAAGTCGAGGTGCCTAAAGTGGCAACCCAGACTCAGAAGAATGTTGGTGGTGTAGAGCTTCCTGTAGCCGCATGGCGTTCGTACTTAAATATGGAACTAACCATTCCAATTTTCGCTGTCTCTTATACACATCTCCGAGCCCACGAGACT
+
BBBBBFBBBBAAGGGG4FGFGGGHHHHGGHHGHHHHHHHHHGHHHHHGGGEFGFHFGHHHHHHHHHHHHGGGGGHGGGGGGEGHHHFFHHHHGHDGHHHHHHGHHHHGFGGHHHGGGGGGHFHHGHHFFHFHHHHGECGCGGHGGGGGGH
@M02034:409:000000000-BFKT7:1:1103:6549:15538 1:N:0:28
AAAGTCGAGGTGCCTAAAGTGGCAACCCAGACTTGTAGTGCGGTTGGTGGTGTAGAGCTTCCTGTAGCCGCATGGCGTTCGTACTTAAATATGGAACTAACCATTCCAATTTTCGCTGTCTCTTATACACATCTCCGAGCCCACGAGACT
+
BBBBBFBBBBAAFGGEFFDGGGFHHHHGGGGGHHHFHHGHHGGEFGGEFEEGHHHGHHHHHHHHHHHHHGGGEGHHGGGGFEGHHHGFHHHHHHFGFHHHHHHHHHHGHHHHHHGGGGFHGHHHHHGHFHEHGGGGECFCGGHGGGGGGH
@M02034:409:000000000-BFKT7:1:1103:14146:15539 1:N:0:28
AAAGTCGAGGTGCCTAAAGTGGCAACCCAGACTAATAGTAAGGTTGGTGGTGTAGAGCTTCCTGTAGCCGCATGGCGTTCGTACTTAAATATGGAACTAACCATTCCAATTTTCGCTGTCTCTTATACACATCTCCGAGCCCACGAGACT
+
BAABBFB3>DAAGGGBBFGGGGGHHGHGGGHGHHHHGHHHHHGGGHGEFGFFHHHFFHHHHHHHHHHHHGGGGGHHGGGGGGFHHHHHHHHHHFGHHHGFHHFGHHHHHHHHHGGGGGGHGHGGGHHFGHBGGGFGDD@CGGHGGGCFFH
@M02034:409:000000000-BFKT7:1:1103:19176:15550 1:N:0:28
AAAGTCGAGGTGCCTAAAGTGGCAACCCAGACTCAGTTTCCTGTTGGTGGTGTAGAGCTTCCTGTAGCCGCATGGCGTTCGTACTTAAATATGGAACTAACCATTCCAATTTTCGCTGTCTCTTATACACATCTCCGAGCCCACGAGACT
+
BABBBFBBBBBBGGGDGGGGGFDHHHHGGHHGGHHGGHHHHHHGGHFBFEEFHHHGHFHHHHHGHHHHHGGCEGHGGGGGGEGHHHFGHHGHGGGGHHGHHHHGFHHGHGHGHGGGGGGHHHHHFHFGHFHGHGFBE@?BCGHEGGGGGH
@M02034:409:000000000-BFKT7:1:1103:20216:15557 1:N:0:28
AAAGTCGAGGTGCCTAAAGTGGCAACCCAGACTAGTACTACTGTTGGTGGTGTAGAGCTTCCTGTAGCCGCATGGCGTTCGTACTTAAATATGGAACTAACCATTCCAATTTTCGCTGTCTCTTATACACATCTCCGAGCCCACGAGACT
+
DCCCDFDCCCBCGGGGGGGGGGGHHHHGGHHGHHHHHHHHHHHHHHHEFGFFGHHFHHHHHHHHHHHHHGGGGGHGGEGGGGGHHHHHHHHHHHGHHHHFHHHHHHGHHHHHHHGGGGGHHHHHHHHGFHHHHHGFGGGFGGHGGGGGGH
@M02034:409:000000000-BFKT7:1:1103:11916:15561 1:N:0:28
AAAGTCGAGGTGCCTAAAGTGGCAACCCAGACTTCTACTTCGGTTGGTGGTGTAGAGCTTCCTGTAGCCGCATGGCGTTCGTACTTAAATATGGAACTAACCATTCCAATTTTCGCTGTCTCTTATACACATCTCCGAGCCCCACGAGAC
+
CCCCCFBCCCABGGGGGGGGGGGGGHHGGHHGGHHHHHHHHGGFGGGFGGGFHHHBGHHHHHHHGHHHHGGFGGHHGGGGGGGHGHHGHHFHHHFGHHHHHGGGHHHHHHHHHFGGGGEHHHHHFHDGFHHHGHHEB<>CCGGGGGGGGF
@M02034:409:000000000-BFKT7:1:1103:9611:15561 1:N:0:28
AAAGTCGAGGTGCCTAAAGTGGCAACCCAGACTCCGTCGGCGGTTGGTGGTGTAGAGCTTCCTGTAGCCGCATGGCGTTCGTACTTAAATATGGAACTAACCATTCCAATTTTCGCTGTCTCTTATACACATCTCCGAGCCCACGAGACT
+
CCCCBFBCCCBBGGGFGGGGGFGHHH4EFEFFGFHCHHGAEEG0EEFEFGGGGFH3EGFGFGHHHFHBFE?EEFHFGEGFFEBGHHFEGHFHHH?FFHFFGHFFGFFFDGGHHFFGGGABHFHHFHFFDGGHEGDHCCFCCFGGGGGEGG
@M02034:409:000000000-BFKT7:1:1103:20590:15562 1:N:0:28
AAAGTCGAGGTGCCTAAAGTGGCAACCCAGACTAATCAGTGTGTTGGTGGTGTAGAGCTTCCTGTAGCCGCATGGCGTTCGTACTTAAATATGGAACTAACCATTCCAATTTTCGCTGTCTCTTATACACATCTCCGAGCCCACGAGACT
+
BBBBBFABDBABGGGGGGGGGG2FFHFGGHHCGHHHHHGFFHFHHHHEFGEGHHHDGHHHHGHHHHHHHGGGEFHHGEGGFEGFGHHFHHFHHHGGHHHGHHHHHHGFHHHHHHGGGGGHHHHHHHGGFFHHHHGGEBDCGGHGGGGDGH
@M02034:409:000000000-BFKT7:1:1103:3632:15569 1:N:0:28
AAAGTCGAGGTGCCTAAAGTGGCAACCCAGACTCTTCCTTCGGTTGGTGGTGTAGAGCTTCCTGTAGCCGCATGGCGTTCGTACTTAAATATGGAACTAACCATTCCAATTTTCGCTGTCTCTTATACACATCTCCGAGCCCACGAGACT
+
CCCCCFCCCCCCGGGGGGGGGGGHGHHGGHHGHHHHHHHHHHGGGGGGGGFGHHHFHHHHHHHHHHHHHGGGGGHHGGGGGGGHHHHHHHGHHHGFHHHHGHGHGHGHHHHHHHGGGGGHHGHHFHGHGGHHGH3GGC?CGFHGGGFDGG
@M02034:409:000000000-BFKT7:1:1103:10542:15575 1:N:0:28
AAAGTCGAGGTGCCTAAAGTGGCAACCCAGACTGAGAATAAGGTTGGTGGTGTAGAGCTTCCTGTAGCCGCATGGCGTTCGTACTTAAATATGGAACTAACCATTCCAATTTTCGCTGTCTCTTATACACATCTCCGAGCCCACGAGACT
+
CCCDCFBBCCCCGGGGGGGGGGGHHHHGGHCFHCBGFFHF5BGHGHCA2AECA3G55ABBAGFFG5AD3EE>EE?1>?EFE?2BFGHDDFG4B333BFGH303B??F4BFEHG4>EGF/B4FFD4E?FGFGCBDG2D/?BGGGGG/@EDH
@M02034:409:000000000-BFKT7:1:1103:16796:15579 1:N:0:28
AAAGTCGAGGTGCCTAAAGTGGCAACCCAGACTAATAATAATGTTGGTGGTGTAGAGCTTCCTGTAGCCGCATGGCGTTCGTACTTAAATATGGAACTAACCATTCCAATTTTCGCTGTCTCTTATACACATCTCCGAGCCCACGAGACT
+
CCCDCFCCCDCDGGGGGGGGGGGHHHHGGHEGHHHHHHHHHHHHHHHGGGGGHHHGGHHHHHHHHHHHHGGGGGHHGGGGGGFHHHHHHHHHHGGHGGHHHHHHHHHHGHHHHHGGGGGGHHHHHHHGGHHHHHHHGCGGGGHGG@FGGF
@M02034:409:000000000-BFKT7:1:1103:4669:15582 1:N:0:28
AAAGTCGAGGTGCCTAAAGTGGCAACCCAGACTCAGCCTCAGGTTGGTGGTGTAGAGCTTCCTGTAGCCGCATGGCGTTCGTACTTAAATATGGAACTAACCATTCCAATTTTCGCTGTCTCTTATACACATCTCCGAGCCCACGAGACT
+
AABBBFBBDDAAFGGFGGGGFGGHHHHGFHHGHHGHHHHHHHGGHHGEFGFFGHHBFGHHHHHHGHHHHGGGGGHFGEGGGFHHHHHHHHHHHHHHGGGHHHHHHHHHHHHHHHGGGGGHHGHHHHGHGHFHFHF2E@F@FGHGGFGFGH
@M02034:409:000000000-BFKT7:1:1103:28142:15588 1:N:0:28
AAAGTCGAGGTGCCTAAAGTGGCAACCCAGACTCAGAAGCATGTTGGTGGTGTAGAGCTTCCTGTAGCCGCATGGCGTTCGTACTTAAATATGGAACTAACCATTCCAATTTTCGCTGTCTCTTATACACATCTCCGAGCCCACGAGAC
+
BBBBBFBBBBBBGGGGGGGGGGGHHHHGGHHGHBGAD5BBFBGHGHHGGGGGHHHGHHHHHHHHHHHHHGGGGGHHGGGGGGFHGHHGHHGHHGGGFHGHHHHHHHGGHHHHHHGGGGGGHGHHHHHHHHFHHHHFDC?CGFHGGFGGG
@M02034:409:000000000-BFKT7:1:1103:20710:15589 1:N:0:28
AAAGTCGAGGTGCCTAAAGTGGCAACCCAGACTGAGTCGGGGGTTGGTGGTGTAGAGCTTCCTGTAGCCGCATGGCGTTCGTACTTAAATATGGAACTAACCATTCCAATTTTCGCTGTCTCTTAACACATCTCCGAGCCCACGAGACTC
+
BBCCBFBBCCBCGFGGGGGFGGGHHHHGGHHGHHHHHHGGGGGEGGGEFGFGHHHFGHHHHHHHHHHHHFGEGGHHGGGGFFGHHHHGHHHHHGFGGHHHHHHGHHGHHHHHHHGGGGGHHGHHHGFHGGHHHHHGGGGGGHGGGGGGHG
@M02034:409:000000000-BFKT7:1:1103:13599:15591 1:N:0:28
AAAGTCGAGGTGCCTAAAGTGGCAACCCAGACTCAGAAGTCTGTTGGTGGTGTAGAGCTTCCTGTAGCCGCATGGCGTTCGTACTTAAATATGGAACTAACCATTCCAATTTTCGCTGTCTCTTATACACATCCCGAGCCCACGAGACTC
+
CCCCCFCCCCBCGGGGGGGGGGGHHHHGGHHGHHHHHHHBGGGHHHHFFGEGHHHFFHHHHHHHHHHHGFGGGGHHGGGGGGHHHHHHHHHHHHGFHHGGHHGGHHHHHHHHHHGGGGEFHHHHHHHHGFHHHHHGGGGGGHGGGGGGHH
@M02034:409:000000000-BFKT7:1:1103:6930:15593 1:N:0:28
AAAGTCGAGGTGCCTAAAGTGGCAACCCAGACGGATGGGGGTGTAGAGCTTCCTGTAGCCGCATGGCGTTCGTACTTAAATATGGAACTAACCATTCCAATTTTCGCTGTCTTTTTT
+
A??ABFBBDBAAGGFGGGGGGGFFFHHCFGF22B2A22B?2EAAGFBA53GAGHHH@D@DAE0?FFHGFCGEG1FGHHHHHFHHHBHHGBFFHHGHHFHDBFGHHEEEFDDG2F11<
@M02034:409:000000000-BFKT7:1:1103:19562:15597 1:N:0:28
AAAGTCGAGGTGCCTAAAGTGGCAACCCAGACTAGTCCGGCGGTTGGTGGTGTAGAGCTTCCTGTAGCCGCATGGCGTTCGTACTTAAATATGGAACTAACCATTCCAATTTTCGCTGTCTCTTATACACATCTCCGAGCCCACGAGACT
+
BBBBBFBBBBABGGGGGGGFGGCGHFAE2AFFHHHEGHEEEF?EFGG1BE?FFFF@FHHHHFHHHHHHHGGGGGHAEEGEFE?FFGDGHHEHHHEGHHFGHHEGHGHGHHHHHGDDGGEFHFHHFG<DGBGF1FDDD@CCGGEGCGGGGH
@M02034:409:000000000-BFKT7:1:1103:19129:15598 1:N:0:28
AAAGTCGAGGTGCCTAAAGTGGCAACCCAGACTAATCCTCCTGTTGGTGGTGTAGAGCTTCCTGTAGCCGCATGGCGTTCGTACTTAAATATGGAACTAACCATTCCAATTTTCGCTGTCTCTTATACACATCTCCGAGCCCACGAGACT
+
CCCCBFBCCBBCGFGGGGGGGGFHHHHGGGHGHHHFFGF3BBGHGGHEFGEFHHHFGHHHHHHGHHHHHGG?EGHGGGGGGGCHHHHGHHHHHHFFHHHHHHGHHHHHHHHHHFEGGGGHHHHHHHFDFGHHHHDBF/@@FGGGGGGGDD
@M02034:409:000000000-BFKT7:1:1103:3742:15606 1:N:0:28
AAAGTCGAGGTGCCTAAAGTGGCAACCCAGACTAAGAATCAGGTTGGTGGTGTAGAGCTTCCTGTAGCCGCATGGCGTTCGTACTTAAATATGGAACTAACCATTCCAATTTTCGCTGTCTCTTATACACATCTCCGAGCCCACGAGACT
+
AAABBFABBBBBGGGGGGGGGGGFFHHFGHHGHBGFHHHG5FGGHHGEFCEGHHGAFGGHFHHHHFGHHGCEEGHHGGGFAEFGGHFHHHHHHGEFFHHHHHEBGHHFHFGHHFEEFGFHHHFG4GBBFGDGFGG2<>/>CGHGGG?EGF
@M02034:409:000000000-BFKT7:1:1103:16974:15611 1:N:0:28
AAAGTCGAGGTGCCTAAAGTGGCAACCCAGACTAAGAGTGGGGTTGGTGGTGTAGAGCTTCCTGTAGCCGCATGGCGTTCGTACTTAAATATGGAACTAACCATTCCAATTTTCGCTGTCTCTTATACACATCTCCGAGCCCACGAGACT
+
CCCCBFCCCCCCGGGGFGGGGGGHHHHGGHHGHHHHHHGHGHGEFGGGGGFFHHHGHHHHHHHHHHHHHGGGGGHHGFGGGGHHHHHHHHHHHGHHHHGHHHHGHHGHHHHHHHGGGGGGHGHHHHHHHHHHHHFGG@FCGGHGGGGDGH
@M02034:409:000000000-BFKT7:1:1103:14953:15617 1:N:0:28
AAAGTCGAGGTGCCTAAAGTGGCAACCCAGACTTCTAATATTGTTGGTGGTGTAGAGCTTCCTGTAGCCGCATGGCGTTCGTACTTAAATATGGAACTAACCATTCCAATTTTCGCTGTCTCTTATACACATCTCCGAGCCCACGAGACT
+
AAAABFBBBBAAGGGGGGGGGCFFHHHGGHHGHHHFFHF55FFHHFGEFEAFHHFDGHHHHHHHHHFHHGGEEFHHGEEFGEBGGHGHHHGHHHGHFGGHHHHHGHHGHHGHHGEGGG/G4EGFEH4GEEFFGHHEF<<DCAGCC/ADGH
@M02034:409:000000000-BFKT7:1:1103:12905:15620 1:N:0:28
AAAGTCGAGGTGCCTAAAGTGGCCACCCAGACTCAGTCGTCTGTTGGTGGTGTAGAGCTTCCTGTAGCCGCATGGCGTTCGTACTTAAATATGGAACTAACCATTCCAATTTTCGCTGTCTCTTATACACATCTCCGAGCCCACGAGACT
+
BBBBBFBABBAAGGG5FGGGGGGGHGHGGHHGHHHHGHGFGHGHHHHGGGEFHHHHHHHHHHHHHHHHHGGGGGHHGGGGGGGHHHGFHHHHHHEGGHHHHHHHHHGHHHHHHHGGGGGGHHGHHHHGHHFHHHGHGBFFGGHGGGGGGH
@M02034:409:000000000-BFKT7:1:1103:18567:15622 1:N:0:28
AAAGTCGAGGTGCCTAAAGTGGCAACCCAGACTTCTCCTGCGGTTGGTGGTGTAGAGCTTCCTGTAGCCGCATGGCGTTCGTACTTAAATATGGAACTAACCATTCCAATTTTCGCTGTCTCTTATACACATCTCCGAGCCCACGAGACT
+
A1A1AB>ADD>ACGGGGGGGGC001GHEAFCFEFGBFFDEHGGGEGAEFEEFGHH2FDGGFFHDBFDEFEGEEEHHGEGGGGFG?GGGGHDGHH1FGGHHHGGGGHHGGHGHHFEFGECFDGGFDG2FFHHHCGHFC/CCCEFGGCCG?D
@M02034:409:000000000-BFKT7:1:1103:25430:15624 1:N:0:28
AAAGTCGAGGTGCCTAAAGTGGCAACCCAGACTCAGGATCAGGTTGGTGGTGTAGAGCTTCCTGTAGCCGCATGGCGTTCGTACTTAAATATGGAACTAACCATTCCAATTTTCGCTGTCTCTTATACACATCTCCGAGCCCACGAGACT
+
CCCCCFBBCCCCGGGGGGGGGGGHHHHGGHHGHGFHHGHHHHHHGHGEFGGGGHHFFHHHHHHHHHHHHGGEFGHFGEGGFEGHHGHHHHHHHF@EGHHHFHFGGHHFHHHHHFGGGGGHFHHFFGHGHHHHHHHGEBDGGGHGG/ADGH
@M02034:409:000000000-BFKT7:1:1103:5150:15633 1:N:0:28
AAAGTCGAGGTGCCTAAAGTGGCAACCCAGACTCAGAATCAGGTTGGTGGTGTAGAGCTTCCTGTAGCCGCATGGCTTTCGTACTTAAATA
+
>AAA>B3AD2AAFGGGGAAAFGGHHHGGCAGFHHF3BFGHBEB5A2AE2AAAAAGF553F5BF5BFGBBEE>E?B12B3B>?2GGFH3@GH
@M02034:409:000000000-BFKT7:1:1103:3382:15640 1:N:0:28
AAAGTCGAGGTGCCTAAAGTGGCAACCCAGACTAATAAGTCGGTTGGTGGTGTAGAGCTTCCTGTAGCCGCATGGCGTTCGTACTTAAATATGGAACTAACCATTCCAATTTTCGCTGTCTCTTATACACATCTCCGAGCCCACGAGACT
+
AAAAAFAAD@1>BBGFFGEBDGGHBGGEFECECFHH2FABGEEEGGGEFC/AFFGBDEGHHFHFGHFFFE>EEEH0EEEFE?>FGHBDHHEHHHFHFHHHHHHHGHHFHHFHGFE/EGEFFGGHFHFFFHFF1FFD?//<>CEA@</AEF
@M02034:409:000000000-BFKT7:1:1103:20794:15643 1:N:0:28
AAAGTCGAGGTGCCTAAAGTGGCAACCCAGACTGTTCAGCATGTTGGTGGTGTAGAGCTTCCTGTAGCCGCATGGCGTTCGTACTTAAATATGGAACTAACCATTCCAATTTTCGCTGTCTCTTATACACATCTCCGAGCCCACGAGACT
+
CCCDCFCCCCABGGGFGGGGGGGHHHHGGHHGHHHHHHHHHHHHHHHEFGFFHHHDGHHHHHHHHHHHHGGGGGHHGGGGGGGHHHGHHHHHHHHHHHHHHGHHHHGHHHHHHHGGGGGHHHHHHHFHFHHHHHGFGCGGGGGFGCDAGF
@M02034:409:000000000-BFKT7:1:1103:19154:15643 1:N:0:28
AAAGTCGAGGTGCCTAAAGTGGCAACCCAGACTGGGGTGGGGGTTGGTGGTGTAGAGCTTCCTGTAGCCGCATGGCGTTCGTACTTAAATATGGAACTAACCATTCCAATTTTCGCTGTCTCTTATACACATCTCCGAGCC
+
BBABBFBBBBBBGGGG4FGFGGGHHHHGGHG23G22E2AEFGGG?EE1?EEE13G3B4@F3F3FF4G4@EE/EFF0EEEGDEBCFHFGDGFFGD33FCGH202B?BF?3FFHH2/?DACF2FFGFG1FGCG1CFF<A-><@
@M02034:409:000000000-BFKT7:1:1103:7608:15648 1:N:0:28
AAAGTCGAGGTGCCTAAAGTGGCAACCCAGACTGTTGGTACGGTTGGTGGTGTAGAGCTTCCTGTAGCCGCATGGCGTTCGTACTTAAATATGGAACTAACCATTCCAATTTTCGCTGTCTCTTATACACATCTCCGAGCCCACGAGACT
+
CCCCCFBBCCABGGGBFGGFGGGHHHHGGHGGHHHHHHGHGGGHGGGGGGGGHHHBGHHHHHHHHHHHHGGGEGHHGGGGGGFHHHGGHHHHHGGHGHHHHHHHHHHHHHHHHHGGGGGHHHHHHHFGGHHHGHFGGDCFGGHGGG?EGH
@M02034:409:000000000-BFKT7:1:1103:5049:15650 1:N:0:28
AAAGTCGAGGTGCCTAAAGTGGCAACCCAGACTGCTACGACGGTTGGTGGTGTAGAGCTTCCTGTAGCCGCATGGCGTTCGTACTTAAATATGGAACTAACCATTCCAATTTTCGCTGTCTCTTATACACATCTCCGAGCCCACGAGACT
+
BBCCBFCBBBABGGGDFGGFFGFHHHHGGHHGHHHHHHGEGGGEGGGFGGFGHHHFGHHHHHHHHFHHHGGGGGHHGGGGGGHHHHHHHHHHHHFGFHHGHHHHHGHHHHHHHFGGGGGGHHHHGHHHGFFHHGDGD/CDGGFFFCGDGH
@M02034:409:000000000-BFKT7:1:1103:7174:15652 1:N:0:28
AAAGTCGAGGTGCCTAAAGTGGCAACCCAGACTAGTAGGGAGGTTGGTGGTGTAGAGCTTCCTGTAGCCGCATGGCGTTCGTACTTAAATATGGAACTAACCATTCCAATTTTCGCTGTCTCTTATACACATCTCCGAGCCCACGAGACT
+
AAAAABAABBAAGGFGGGGGG4FFEEF2AGHEA3GE5EB2GC2EGHC1AAAFGFB5FBGHH3GEGHE5EEEEEEHFEEFEGECGC@DBGHF@GGBGHHHFHF3B?FG4?GGHHHGGGGEHGGHHHGFHGCGHHHDD<<<@@E/FDG?ADG
@M02034:409:000000000-BFKT7:1:1103:10400:15654 1:N:0:28
AAAGTCGAGGTGCCTAAAGTGGCAACCCAGACTTGTTCTAATGTTGGTGGTGTAGAGCTTCCTGTAGCCGCATGGCGTTCGTACTTAAATATGGAACTAACCATTCCAATTTTCGCTGTCTCTTATACACATCTCCGAGCCCACGAGACT
+
DDDDDFCCCCBCGGGGGGGGGGGHHHHGGHHGHHGFGHHEGFEBFHHEFGGFAFH5DFFHFHHHHGHGHGGEGGHFGEFGFEFGHHHDGHHHFH33FHHHHHDGHHHHHHHHHHGGGDEGGHHHFHHHHHHHHHHHGBFGGGHGGGGGGH
@M02034:409:000000000-BFKT7:1:1103:3992:15660 1:N:0:28
AAAGTCGAGGTGCCTAAAGTGGCAACCCAGACTGATAAGGGTGTTGGTGGTGTAGAGCTTCCTGTAGCCGCATGGCGTTCGTACTTAAATATGGAACTAACCATTCCAATTTTCGCTGTCTCTTATACACATCTCCGAGCCCACGAGACT
+
AAAAAF?ADDAAFGGGGGGGGDF0FGH0CGCFHGGHHHH1FGGABFGAFEEFHGH2GGHHHHHHGFEHHG/EEGHHGGGEEE>FGHFBHHGGHHBBGHGHHHHHHHHHHHHHHGGCFGEGHHHHHHBGFBDHHGGGEB//>FGGC/>/EF
@M02034:409:000000000-BFKT7:1:1103:20587:15671 1:N:0:28
AAAGTCGAGGTGCCTAAAGTGGCAACCCAGACTAATAATAAGGTTGGTGGTGTAGAGCTTCCTGTAGCCGCATGGCGTTCGTACTTAAATATGGAACTAACCATTCCAATTTTCGCTGTCTCTTATACACATCTCCGAGCCCACGAGACT
+
CCCCCFCCCCBCGGGGGGGFGGGHHHHGFHHGHHHHHHHHGHHHHHGGFGGGHHHDGHGHFFHHBGHHHGGEGGGHGEGGGFGHHHHHHHHHHHFFFHHHHHGHHHHGHHHHHHGGGGGHHHHHHHHHFFHHHGGFECGGGGHGGGGFGH
@M02034:409:000000000-BFKT7:1:1103:24242:15672 1:N:0:28
AAAGTCGAGGTGCCTAAAGTGGCAACCCAGACTTGTGATAAGGTTGGTGGTGTAGAGCTTCCTGTAGCCGCATGGCGTTCGTACTTAAATATGGAACTAACCATTCCAATTTTCGCTGTCTCTTTACACATCTCCGAGCCCACGAGACTC
+
CCCCCFCBCCABGGGGGGGGGGGHHHHGGHHGHHHGHHHHHHHHHHGGGGGGHHHFHHHHHHHHHHHHHGGGGGHHGGGGGGHHHHHHHHHHHHHHGHHHHHEFHHGHHHHHHHGGGGGHHHHHHHFHHHHHHGHGGGGGGHGGGGGGHH
@M02034:409:000000000-BFKT7:1:1103:18948:15673 1:N:0:28
AAAGTCGAGGTGCCTAAAGTGGCAACCCAGACTGGGTGTGGGGTTGGTGGTGTAGAGCTTCCTGTAGCCGCATGGCGTTCGTACTTAAATATGGAACTAACCATTCCAATTTTCGCTGTCTCTTATACACATCTCCGAGCCCACGAGACT
+
CBBCCFCCCCCCGGGGGGGGGGGHHHHGGHHGHHHGHGGGGGGGGGGGGGGGHHHFHHHHHHHHHHHHHGGGGGHHGGGGGGHHHHHHHHHHHHHHHHHHHHHHHHHHHHHHHHGGGGGHHHHHHHHHHGHHHHHGGBDCGGHGGGGGGF
@M02034:409:000000000-BFKT7:1:1103:4378:15675 1:N:0:28
AAAGTCGAGGTGCCTAAAGTGGCAACCCAGACTAATCAGCAGGTTGGTGGTGTAGAGCTTCCTGTAGCCGCATGGCGTTCGTACTTAAATATGGAACTAACCATTCCAATTTTCGCTGTCTCTTATACACATCTCCGAGCCCACGAGACT
+
BBABBFAADBABCGGFGGGFFFAFHFFDFHHEHHHFHHFFHHHGHHGGGGEGHHH5FHHHHFHHHGHHHGGGGGHHGFGGGFFHHHGFFHHHHGHHHHHGHHHHFHHGHHHHHHGGGGFHHHHHHHGDFGDGFHHFFBF@CFHGGCFDGE
@M02034:409:000000000-BFKT7:1:1103:18285:15679 1:N:0:28
AAAGTCGAGGTGCCTAAAGTGGCAACCCAGACTAATTCGCATGTTGGTGGTGTAGAGCTTCCTGTAGCCGCATGGCGTTCGTACTTAAATATGGAACTAACCATTCCAATTTTCGCTGTCTCTTATACACATCTCCGAGCCCACGAGACT
+
BBCCBFCCCCABGGGGGGFGGGGHHHGGGHHGHHHHHHGGGGGHHHHEFGFFHHHGHHHHHHHHHHHHHFFGGGHHGGGGGGHHHHHHHHHHHHHHHHHHHGHHHHHGHHHHHHGGGGGGHGHHHHHHGHHGHHGGF@GGGGHGGGGGGG
@M02034:409:000000000-BFKT7:1:1103:18142:15681 1:N:0:28
AAAGTCGAGGTGCCTAAAGTGGCAACCCAGACTGGGGGGCAGGTTGGTGGTGTAGAGCTTCCTGTAGCCGCATGGCGTTCGTACTTAAATATGGAACTAACCATTCCAATTTTCGCTGTCTCTTATACACATCTCCGAGCCCACGAGACT
+
ABBBAFBBBBBBGGGGGGGGGGGHHHGGGHHGHHHHGGGGGGGFGHGDFGDFGHHFGFHHHHHHGFHHHGGFGGHGD<CGDDGHHHHHHHHHHHFHHHGHHHHHHHGGEHHHHHGGGGEFGGGGGGFGFFGGGGFFD-B?FEEGFFFFFF
@M02034:409:000000000-BFKT7:1:1103:21869:15682 1:N:0:28
AAAGTCGAGGTGCCTAAAGTGGCAACCCAGACTACGGATGCGGTTGGTGGTGTAGAGCTTCCTGTAGCCGCATGGCGTTCGTACTTAAATATGGAACTAACCATTCCAATTTTCGCTGTCTCTTATACACATCTCCGAGCCCACGAGACT
+
BABCBFCCBCCCGGGGGGGFFGGHHHHGGHHGHHHGGGGGHGGEGGGFEGEFHHHGHHHHHHHHHHHHGGGGGGHHGFGGGGHHHHHHHHHHHHHHHHHGHHGHHHEHHHHHHHGGGGFFHFHHGHGHBGHHHHHHGCGCGGHGGFGGGG
@M02034:409:000000000-BFKT7:1:1103:9048:15690 1:N:0:28
AAAGTCGAGGTGCCTAAAGTGGCAACCCAGACTAATAGTAAGGTTGGTGGTGTAGAGCTTCCTGTAGCCGCATGGCGTTCGTACTTAAATATGGAACTAACCATTCCAATTTTCGCTGTCTCTTATACACATCTCCGAGCCCACGAGACT
+
BABCAFCBBCBCGGGGGGGGGGGHHHHGGHGGHHHHHHHHHHHHHHGEFFEFGFHDGHHHHHHHHHHHHGGGGFHGGGGGGGGHHHHGHHHHHHHHHHGHHHGFHHHHGHHHHHGGGGGGHHHHHHHHHFBGGHHFF?DBFGHGGGGGGG
@M02034:409:000000000-BFKT7:1:1103:22965:15700 1:N:0:28
AAAGTCGAGGTGCCTAAAGTGGCAACCCAGACTACGCAGAATGTTGGTGGTGTAGAGCTTCCTGTAGCCGCATGGCGTTCGTACTTAAATATGGAACTAACCATTCCAATTTTCGCTGTCTCTTATACACATCTCCGAGCCCACGAGACT
+
CCCCBFC@BCBCGGGGGGGGGGGHHHHGGHHGHHFGGGGEADGHGHHGFEGEFFG5FGGG5GHHHFFGFEGCEGE?EEEFGEFFGHHFFHHFFF@@F3GHHFBFGHHDHGEHHH/EFEEGFHH3B?FFHFFHFGHFD/@D@FFG@FG?AH
@M02034:409:000000000-BFKT7:1:1103:18992:15701 1:N:0:28
AAAGTCGAGGTGCCTAAAGTGGCAACCCAGACTTCGCCGCAGGTTGGTGGTGTAGAGCTTCCTGTAGCCGCATGGCGTTCGTACTTAAATATGGAACTAACCATTCCAATTTTCGCTGTCTCTTATACACATCTCCGAGCCCACGAGACT
+
BBABCFCCCCAAGGGGGGGGGGGHHHHGGHHGHHFGGGGEEFGHFHGEFFGEGFHAFBGHBHGHHFFFHGGGGGHAFEGFEE??GFGBFHHHHHFDFHHH3BDFGFFGGHHHHFD/CDCGFFFFDGDGHFDCFGGGE@C@<FEECFCA.G
@M02034:409:000000000-BFKT7:1:1103:23312:15709 1:N:0:28
AAAGTCGAGGTGCCTAAAGTGGCAACCCAGACTTCTCCTACGGTTGGTGGTGTAGAGCTTCCTGTAGCCGCATGGCGTTCGTACTTAAATATGGAACTAACCATTCCAATTTTCGCTGTCTCTTATACACATCTCCGAGCCCACGAGACT
+
BBBBBF@B?BABFGGGGGGGGECCGHHFGHDGHHB5FGAFFEDGFGGEFAEFHHHBFHHHHGHDFGGGHGGGEGHHGEGGFEGHFHHEHHFHHHDEFHGGHEGHHHHFDGGHHHGGGGEFHHHHHHGGHHFHHHHGGDGGGGHGGGGGGB
@M02034:409:000000000-BFKT7:1:1103:27744:15710 1:N:0:28
AAAGTCGAGGTGCCTAAAGTGGCAACCCAGACTACTCCTTCGGTTGGTGGTGTAGAGCTTCCTGTAGCCGCATGGCGTTCGTACTTAAATATGGAACTAACCATTCCAATTTTCGCTGTCTCTTATACACATCTCCGAGCCCACGAGAC
+
BBBBBFBABBBBGFGGGGGGGGFBGHHGGHFGHHFGGGB5FGFGEGGEFFEFHGH5GHHHHHHHHHHHHE@EEGHHGGGGGEGHEHFGHHGHHHBGHHHHHHHHHHHHHHFHHHGGGGGFHHGHHGHHHHFHBGHHG?FCGGEFCDDGG
@M02034:409:000000000-BFKT7:1:1103:8333:15712 1:N:0:28
AAAGTCGAGGTGCCTAAAGTGGCAACCCAGACTAATAATTCTGTTGGTGGTGTAGAGCTTCCTGTAGCCGCATGGCGTTCGTACTTAAATATGGAACTAACCATTCCAATTTTCGCTGTCTCTTATACACATCTCCGAGCCCACGAGACT
+
BBCCBFBCCCCCGGGGGGGFGGGGHHHGGHHGHGDGFEGGFDGF5FFEEEGGA3F5DFGGAFFGB5A5AEEAFGE1EE>AEB21FDGFFGHBD@33BFGH313B3BF4EHHHF4EEGDEGGHHFEGGHHGHFHHHBB<CF@AC/@DCEDF
@M02034:409:000000000-BFKT7:1:1103:27137:15714 1:N:0:28
AAAGTCGAGGTGCCTAAAGTGGCAACCCAGACTCTTCCTGGTGTTGGTGGTGTAGAGCTTCCTGTAGCCGCATGGCGTTCGTACTTAAATATGGAACTAACCATTCCAATTTTCGCTGTCTCTTATACACATCTCCGAGCCCACGAGACT
+
BBBBAFABDB2AGGGGGGGGGGGHHHHGGGFGCGFGGFHHHHHHEEEEFDAFFDGAFFFHFFGHGFEGGEGCGGFCC?EFFE2GFGF3FGHEGF3BFFFHEF3FGGHFFGDGFFEGFDEGFHGGFFDDGHF2FDHBF<@DCFEFCGGF/F
@M02034:409:000000000-BFKT7:1:1103:24438:15719 1:N:0:28
AAAGTCGAGGTGCCTAAAGTGGCAACCCAGACTTCTTCGTCTGTTGGTGGTGTAGAGCTTCCTGTAGCCGCATGGCGTTCGTACTTAAATATGGAACTAACCATTCCAATTTTCGCTGTCTCTTATACACATCTCCGAGCCCACGAGAC
+
CCCCCFBCCCCCGGGGGGGGGGGHHHHGGHHGG55A55A2BFFHHHHGGGFGHHHHHHHHHHHHHHHHHGGGGGHHGGGGGGHHHHHHHHHHHHHHGHHHHHHHHHHHFHHHHHGGGGGHHHHHHHHHFHHHHHHGGCCCGGHGGGGGG
@M02034:409:000000000-BFKT7:1:1103:17161:15728 1:N:0:28
AAAGTCGAGGTGCCTAAAGTGGCAACCCAGACTAGTGGGACGGTTGGTGGTGTAGAGCTTCCTGTAGCCGCATGGCGTTCGTACTTAAATATGGAACTAACCATTCCAATTTTCGCTGTCTCTTATACACATCTCCGAGCCCACGAGACT
+
BBBBBFBBBBBBGGGFGGGGGGGHHHHGGHEGHHHGHGHGHGGGGGGGGGGGHHH5GHHHHHHHHHHHHGGGGGHHGGGGGGGHGHFGHHFHHHGHHHHHGHHHHHHHFGHHHHGGGGGHHHHHHHFGBHHHHHHFGCCGGGHGGGGGGF
@M02034:409:000000000-BFKT7:1:1103:17815:15730 1:N:0:28
AAAGTCGAGGTGCCTAAAGTGGCAACCCAGACTCATACGAGTGTTGGTGGTGTAGAGCTTCCTGTAGCCGCATGGCGTTCGTACTTAAATATGGAACTAACCATTCCAATTTTCGCTGTCTCTTATACACATCTCCGAGCCCACGAGACT
+
CCCCCFBCCBACGGGGFGGGFGEHFHGGGGFFHHGHHHHGGGHHHHHFGGFFGHHFGHHHHHHGGHHHHGGFGGHGGFGGEEGHHHHHHHGHHHFGHGHGHHHHHHHHHHHHHHGGGGGHGHHHHHHHGHHGGHGHGCGCGGHGGGGGGH
@M02034:409:000000000-BFKT7:1:1103:4417:15733 1:N:0:28
AAAGTCGAGGTGCCTAAAGTGGCAACCCAGACTTGGGAGTTGGTTGGTGGTGTAGAGCTTCCTGTAGCCGCATGGCGTTCGTACTTAAATATGGAACTAACCATTCCAATTTTCGCTGTCTCTTATACACATCTCCGAGCCCACGAGACT
+
AAABAFB?DBABGGGGFGGGGGGHHHHGGHHGHHHHGHGEGHHFHGGEEGGGHGGAFGHHHHHHHHHHGGGGGGHHGGGGGGGHHHHHFHHHGHDFFHGHFHHGHHGGHHHHHHGGGGGHHFHHHHGFFHFHGHHFGCGGGGHGGGGGGH
@M02034:409:000000000-BFKT7:1:1103:20348:15741 1:N:0:28
AAAGTCGAGGTGCCTAAAGTGGCAACCCAGACTACGAATAAGGTTGGTGGTGTAGAGCTTCCTGTAGCCGCATGGCGTTCGTACTTAAATATGGAACTAACCATTCCAATTTTCGCTGTCTCTTATACACATCTCCGAGCCCACGAGACT
+
BBBBBFBBDBABGGGGFGGGGFFGCHHFGHFGHHHGGHHEGGGGHHGGGGEFHHHFGHHHHHHFGHHHHGGGGGHHGGGGEGGHGHHEHHFHHHGHFFHGHHHHHHHGHHHHHHGGGGGHHGHHHHDFGHHHGGGGGCGGGGGGGGGGGF
@M02034:409:000000000-BFKT7:1:1103:8016:15741 1:N:0:28
AAAGTCGAGGTGCCTAAAGTGGCAACCCAGTGGGTTGGTGGTGTACCTCTTCCTGTAGCCGCATGGCGTTCGTACTTAAATATGGAACTAACCATTCCAATTTTCGCTGTCTCTTATACACATCTCCGAGCCCACGAGACTCCTGAGCAT
+
BBBBBFBBDBABGGGGGGGGGGEGHHHGGGGHFH?FEGGGGGGHGHHHHHHEHHHFFGHHGGGGGHHGFGGGFFFGHHHDFGHHH@FHHHHHHHHHHHHHHHHHHGGGGGHHHHHHHHFHHHHGGHHGFGCGGEECBD?EHGHHGGGHHG
@M02034:409:000000000-BFKT7:1:1103:21701:15742 1:N:0:28
AAAGTCGAGGTGCCTAAAGTGGCAACCCAGACTGCTGCTTCTGTTGGTGGTGTAGAGCTTCCTGTAGCCGCATGGCGTTCGTACTTAAATATGGAACTAACCATTCCAATTTTCGCTGTCTCTTATACACATCTCCGAGCCCACGAGACT
+
A?ABBFBBBBBBGFGGFGGGBGGHHHHGGHHGHHGHHHHHHHHHHHHEFGEGHHHHHGHHGHHHGHHHHGGEEGHHGGGGGEEHHGHBHHHHHHGFFFHGGHHHHHFHFHHHHHGGGGGHGGHHEHG4FCGFFHHFGCGGGGHGGG@<EH
@M02034:409:000000000-BFKT7:1:1103:27077:15743 1:N:0:28
AAAGTCGAGGTGCCTAAAGTGGCAACCCAGCCTGTGGAGGGGGTTGGTGGTGTAGAGCTTCCTGTAGCCGCATGGCGTTCGTACTTAAATATGGAACTAACCATTCCAATTTTCGCTGTCTCTTATACACATCTCCGAGCCCACGAGACT
+
BBBBBFABDB2AGFGGGGGFGGGHHHFGFGH2GHFGHHGGGGGEEGGEFGFFGFG5GGHHFHHHGFHGHFFEFEHBEEGFEEEGHHHGHHHHHH3FHHHHHFFHHHHFHHHHHGGGGGAFGHHHGHHHHHGHHHGHE@DFGAGGGCGGGF
@M02034:409:000000000-BFKT7:1:1103:23838:15744 1:N:0:28
AAAGTCGAGGTGCCTAAAGTGGCAACCCAGACTAATACGAATGTTGGTGGTGTAGAGCTTCCTGTAGCCGCATGGCGTTCGTACTTAAATATGGAACTAACCATTCCAATTTTCGCTGTCTCTTATAC
+
>11A1DA?DDAAGGGD1BGDFGFHHHHAFEAFHFHHGCACGGG1FH/EF?EFHHHFHEFBD1GHHHHHHGG?/EAA@E?CEE0CEHHFFHB@GBF@C11@BE1BGGHEDBFGHFCGGGCHFHFHGF2>
@M02034:409:000000000-BFKT7:1:1103:23857:15749 1:N:0:28
AAAGTCGAGGTGCCTAAAGTGGCAACCCAGACTAATAC
+
CCCCCFBCCCABGGGGGGGGGGGHHHHGGHHGHBAGH5
@M02034:409:000000000-BFKT7:1:1103:10942:15752 1:N:0:28
AAAGTCGAGGTGCCTAAAGTGGCAACCCAGACTGATAAGA
+
A?AA3DABBDBAGBGDB4BBFGGGFEFGFHHFGFHGH535
@M02034:409:000000000-BFKT7:1:1103:2744:15759 1:N:0:28
AAAGTCGAGGTGCCTAAAGTGGCAACCCAGACTATTGATAAGGTTGGTGGTGTAGAGCTTCCTGTAGCCGCATGGCGTTCGTACTTAAATATGGAACTAACCATTCCAATTTTCGCTGTCTCTTATACACATCTCCGAGCCCACGA
+
AABBADA>A>A4BFFFGGGGGGGHHHHGGHHGHHHHGGHHFGHDFGGGGGFGHHHGHHHHHHHHGHHFHGGGGECFGGGGGEHHHHHGHHFFH3BEEGFFGHEGGHHFHHHHGHGGFEEHHGHHHHHHFHEHFHFFGC/<>FHG/C
@M02034:409:000000000-BFKT7:1:1103:21291:15759 1:N:0:28
AAAGTCGAGGTGCCTAAAGTGGCAACCCAGACTAAGACGACGGTTGGTGGTGTAGAGCTTCCTGTAGCCGCATGGCGTTCGTACTTAAATATGGAACTAACCATTCCAATTTTCGCTGTCTCTTATACACATCTCCGAGCCCACGAGACT
+
CCCCCFCCCCBCGGGGGGGFGGGHHHHGGHHGHHHHHHGGGGGGFGGGFGAFHHHGHHHHHHHHHHHHHGGGGGHHGGGGGGHHHHHHHHHHHGHGFHHHGHHHHHGHHHHHHHGGGGDHHGHHGHHHHHHHHHHHGCGGGGHGGGGCDF
@M02034:409:000000000-BFKT7:1:1103:20312:15759 1:N:0:28
AAAGTCGAGGTGCCTAAAGTGGCAACCCAGACTAATAATAAGGTTGGTGGTGTAGAGCTTCCTGTAGCCGCATGGCGTTCGTACTTAAATATGGAACTAACCATTCCAATTTTCGCTGTCTCTTATACACATCTCCGAGCCCACGAGACT
+
BBBBBFBBDBAAGGGFFGFFFFEGHHHGGHHGHHHHHHHHFGGFGHGGFGAFGFHDGHHHHHHHGHHGHEGGGEGFFGGGEFGHHHHGHHHHHHGHGHHHHHGHHHHHHHHHHHGGGGGHHHHHGHGGFHHHHHFGDCGGCGHGGGGGGH
@M02034:409:000000000-BFKT7:1:1103:22932:15760 1:N:0:28
AAAGTCGAGGTGCCTAAAGTGGCAACCCAGACTCCGAATAATGTTGGTGGTGTAGAGCTTCCTGTAGCCGCATGGCGTTCGTACTTAAATATGGAACTAACCATTCCAATTTTCGCTGTCTCTTATACACATCTCCGAGCCCACGAGACT
+
CCCCCFBCCCCCGGGGGGGGGGGGHHHGGHHGHHHGGGFGHGGHHHHGGGGGHGHDHHHHHHHHHHHHHGGGGGHHGGGGGEGHHHGFHHHHHHGHHHHHHHHHHHGHHHHHHHGGGGGHHHHHHHHHGHHHHHHGGB@CGGHGGGGGGH
@M02034:409:000000000-BFKT7:1:1103:22878:15761 1:N:0:28
AAAGTCGAGGTGCCTAAAGTGGCAACCCAGACGCGGGGTGGTGTAGAGCTTCCTGTAGCCGCATGGCGTTCGTACTTAAATATGGAACTAACCATCCAATTTTCGCTGCTCTTATACACATCTCCGAGCCCACGAGACTCCTGAGCATCT
+
BBBABFCCCCCCGGGGGGGGGGGHHHHGGHHGGGGGGGGGGGGHHHHHHHHHHHHHHGHHGGCEGHGGFGGGGHHGHFGHGFHHHFGHHHHGHHHHHHFGHHH2CDEGGHGHHHHGHHHGGFHHHGCFFFGHGD<C.ADCGGGHHHHHGH
@M02034:409:000000000-BFKT7:1:1103:17117:15764 1:N:0:28
AAAGTCGAGGTGCCTAAAGTGGCAACCCAGACTGCGACAGCGGTTGGTGGTGTAGAGCTTCCTGTAGCCGCATGGCGTTCGTACTTAAATATGGAACTAACCATTCCAATTTTCGCTGTCTCTTATACACATCTCCGAGCCCACGAGACT
+
BBBBBFBBBBAAGGGGGGGGGGGBGHHGFGGCHHHGGG2FDFGGGGGFGGEFGHH5GHHHHHHHHHHHHGFGEGHGGEFGFEBCFHFGHHFHHHGFHHHHHHFFHHHHGHHHHHGGGGGHHHHHGGDFGHGHHHFHGCGGGGGGGCGFAG
@M02034:409:000000000-BFKT7:1:1103:7676:15769 1:N:0:28
AAAGTCGAGGTGCCTAAAGTGGCAACCCAGACTTCGAGGCGGGTTGGTGGTGTAGAGCTTCCTGTAGCCGCATGGCGTTCGTACTTAAATATGGAACTAACCATTCCAATTTTCGCTGTCTCTTATACACATCTCC
+
CCCCCFCCCCABGGGFGGGGGGGHHHFGCFHGHHHGHHFGGGE@F?01FE?FF3D3@BGGBGFFFFH4DA/>>/F0>E//??2EGF??FGDGGH2F2GBG<G2FG2>?DDGHH2>/AA/<1?<G1F1FFF1C<F1F
@M02034:409:000000000-BFKT7:1:1103:10934:15770 1:N:0:28
AAAGTCGAGGTGCCTAAAGTGGCAACCCAGACTGATAAGACGGTTGGTGGTGTAGAGCTTCCTGTAGCCGCATGGCGTTCGTACTTAAATATGGAACTAACCATTCCAATTTTCGCTGTCTCTTATACACATCTCCGAGCCCACGAGACT
+
BBABBFBBBB>A4GGGGGGGGGFFFHHGGHGGHHHFHGFFFEEEEEGEFGEFGHGBFHHHHHHHHFHHHGGGGGHHGGGGEFGHHHHHHHGGHHFHFHHHHHGHHHHHHHHHHHGGGGGHHHHHHHHHHHGHHGGHECCBGGHGGGGGFF
@M02034:409:000000000-BFKT7:1:1103:11718:15772 1:N:0:28
AAAGTCGAGGTGCCTAAAGTGGCAACCCAGACTACGAATCAGGTTGGTGGTGTAGAGCTTCCTGTAGCCGCATGGCGTTCGTACTTAAATATGGAACTAACCATTCCAATTTTCGCTGTCTCTTATACACATCTCCGAGCCCACGAGACT
+
BABBAFBBCCCBGGGGGGGGGGGHHHGGGHHGHHHGGHHGHHHFHHGFFGEGHHHGGHHHHHHGGGHHHGGGGGHHGGGGGFHHHHGHHHHHHHGFFHHGHHGGHHHGHHHHHHGGGGGGHGHHFHGHFHGHHHGGE>DCGGHGGGGGGG
@M02034:409:000000000-BFKT7:1:1103:2732:15773 1:N:0:28
AAAGTCGAGGTGCCTAAAGTGGCAACCCAGACTATTGATAAGGTTGGTGGTGTAGAGCTTCCTGTAGCCGCATGGCGTTCGTACTTAAATATGGAACTAACCATTCCAATTTTCGCTGTCTCTTATACACATCTCCGAGCCCACGAGACT
+
CCCCCFCCCCABGGGFGGGGGGFGHHHGGHHGHHHHHGHHHHGGFHGFFGEFHGHDGHHHHHHHGFHHHFEFGGHHGFGGFGGHHHHGHHGHHHFFHHHGHHGHHHHHHHHHHHGGGGGHGHHHHHHHDHFHHHFHGBFBGEHFCDFGGF
@M02034:409:000000000-BFKT7:1:1103:25408:15774 1:N:0:28
AAAGTCGAGGTGCCTAAAGTGGCAACCCAGACTGGTCAGTCGGTTGGTGGTGTAGAGCTTCCTGTAGCCGCATGGCGTTCGTACTTAAATATGGAACTAACCATTCCAATTTTCGCTGTCTCTTATACACATCTCCGAGCCCACGAGACT
+
CCCCCFCCCCACGGGGBFGFGGGHHHHGGHHGHHHHHHHGHGGGGGGFFGEFGHHHHHHHHHHHHHHHHGGGGGHHGFGGGGHHHHHHHHHHHHGHHHHFHHHHHHGHHHHHHHGGGGGHHHHHGHHHFHFHHHGFF@GGGGHGG@DFGG
@M02034:409:000000000-BFKT7:1:1103:16763:15776 1:N:0:28
AAAGTCGAGGTGCCTAAAGTGGCAACCCAGACTAGTAAGAAGGTTGGTGGTGTAGGGCTTCCTGTAGCCGCATGGCGTTCGTACTTAAATA
+
AA3>AFBBBDA?FFFGGGGGGBGFFGAA2GDD3AFA55ABGHFCFHCE22A1GGF3A21AFCHDAF5GBF>>EEHGE1EAEEGFCGFBGFB
@M02034:409:000000000-BFKT7:1:1103:9696:15785 1:N:0:28
AAAGTCGAGGTGCCTAAAGTGGCAACCCAGACT
+
BBBBBFBBBBBBGGGGGGGGGGGGGGHEGGGFH
@M02034:409:000000000-BFKT7:1:1103:21627:15788 1:N:0:28
AAAGTCGAGGTGCCTAAAGTGGCAACCCAGACTAATGAGAAGGTTGGTGGTGTAGAGCTTCCTGTAGCCGCATGGCGTTCGTACTTAAATATGGAACTAACCATTCCAATTTTCGCTGTCTCTTATACACATCTCCGAGCCCACGAGACT
+
BBBBBFAADDAAFGGGGGFGFGGHHHHGFHHGHHHGFHFFFGHFGHGEFGEFGHHGHHHHHHHHHFGHGFGGGGFHGFGGFEGHGHHHHHHGHHGHFHHGHHGHHHFHHHHHHGEGGGGHHGHHHGHHHHHGHHFFD/C@FGHGGGGGGH
@M02034:409:000000000-BFKT7:1:1103:11014:15789 1:N:0:28
AAAGTCGAGGTGCCTAAAGTGGCAGCCCAGACTCATCCGCATGTTGGTGGTGTAGAGCTTCCTGTAGCCGCATGGCGTTCGTACTTAAATATGGAACTAACCATTCCAATTTTCGCTGTCTCTTAACACATCTCCGAGCCCACGAGACTC
+
ABBB>FAADD>AFGGGGGGGGDFGGGHAGFHGCHHGHHFFEEFGHFGGGGEFGGHBGHHHHHHHGHHHHGGEEGHHGGGGEE?FEHHEHHEGGHFFGHFHHHHHHHHHHHHHHHGGGGE3GHHHHFHHFGHFHFHGCDCCFHGGGGGGHH
@M02034:409:000000000-BFKT7:1:1103:20709:15791 1:N:0:28
AAAGTCGAGGTGCCTAAAGTGGCAACCCAGACTGAGGGGGGGGTTGGTGGTGTAGAGCTTCCTGTAGCCGCATGGCGTTCGTACTTAAATATGGAACTAACCATTCCAATTTTCGCTGTCTCTTATACACATCTCCGAGCCCACGAGACT
+
BBBBAFCCCCABGGGGGFGFGGAFHHHGGHGGFHHHGGGGGGF@BFFFFFAFEFFBFFFFFFFFFFFFFFFFFFFFFFFFFFFFFFFFFFFFFF;BFFFFFFFFFFFFFFFFFFFFFFFFFFFFFFFFFFFFFFFFD=B=AFFFFFFFFF
@M02034:409:000000000-BFKT7:1:1103:3605:15792 1:N:0:28
AAAGTCGAGGTGCCTAAAGTGGCAACCCAGACTTATAATACTGTTGGTGGTGTAGAGCTTCCTGTAGCCGCATGGCGTTCGTACTTAAATATGGAACTAACCATTCCAATTTTCGCTGTCTCTTATACACATCTCCGAGCCCACGAGACT
+
CCCCCFCCCCABGGGGGGGGGGGHHHHGGHHGHGHHHHHHHHHGHHHGFGEFGHHEGHHHHHHHGGGDGFEFFGHHEEGGFGGFGHGFHHGHGHFFHHHHHGGHHHHHHGHHHHGGGGGGHHHHHHGHFHBCGGFGDCGBFGHGG/DGAG
@M02034:409:000000000-BFKT7:1:1103:11639:15793 1:N:0:28
AAAGTCGAGGTGCCTAAAGTGGCAACCCAGACTCAGAATAAGGTTGGTGGTGTAGAGCTTCCTGTAGCCGCATGGCGTTCGTACTTAAATATGGAACTAACCATTCCAATTTTCGCTGTCTCTTATACACATCTCCGAGCCCACGAGACT
+
CCCCCFCCCCCCGGGFGGGGGGGHHHHGGHHGHHHHHHHHHHHGHHGGGGGGHHHFHHHHHHHHHHHHHGGGGGHHGGGGGGHHHHHHHHHHHHGGGHHGHHGHHHHHHHHHHHGGGGGHHHHHHHHHHHHHHGGHGFGCGGHGGGGGGH
@M02034:409:000000000-BFKT7:1:1103:6264:15793 1:N:0:28
AAAGTCGAGGTGCCTAAAGTGGCAACCCAGACTCCTGCGAAGGTTGGTGGTGTAGAGCTTCCTGTAGCCGCATGGCGTTCGTACTTAAATATGGAACTAACCATTCCAATTTTCGCTGTCTCTTATACACATCTCCGAGCCCACGAGACT
+
BBCBAFCCCCABGGGGGGGGGGGHHHHGGHHGHHHHHHEFEFGGHHGEFGEGHHHFGHGHHHHHHHHHHGGGGGHHGGGGEFGHHHHHHHHHHHGHHHHHHHGHHHHHHHHHHHGGGGFHHHHHGHHHHHGHHHHHGCCCGGHGGGGGGF
@M02034:409:000000000-BFKT7:1:1103:5818:15797 1:N:0:28
AAAGTCGAGGTGCCTAAAGTGGCAACCCAGACTAATAATAGTGTTGGTGGTGTAGAGCTTCCTGTAGCCGCATGGCGTTCGTACTTAAATATGGAACTAACCATTCCAATTTTCGCTGTCTCTTATACACATCTCCGAGCCCACGAGACT
+
BBBBBFABBBABFGGGGGGGGGEHFHHGGHFGGFFHGGCFFHHHHHHEFGEFHHHBFHHHHGHHGHHGHGGGGGHHGGGGGGEHHHHFGHHHHHGHFHHHHHFGHHGHHHHHHHGGGGEHHHHHDH4HGGFGGGFGF<DFGFCEG?DDFB
@M02034:409:000000000-BFKT7:1:1103:23629:15806 1:N:0:28
AAAGTCGAGGTGCCTAAAGTGGCAACCCAGACTAAGGATACTGTTGGTGGTGTAGAGCTTCCTGTAGCCGCATGGCGTTCGTACTTAAATATGGAACTAACCATTCCAATTTTCGCTGTCTCTTATACACATCTCCGAGCCCACGAGACT
+
BCCBCFBBCCABGGGGGGGFGGGHHHHGGHHGHHHHHHHHBGHHHHGECFEFHHHFHHHHHHHHHHHHGGGEFGHCGGGGGGHHHHHHGHHHHH3FGHHHGHGHHHFGHHHHHGFDGFGHHGHH4EFHGHHGHHGHGDCCGGHGGGGGGF
@M02034:409:000000000-BFKT7:1:1103:23857:15811 1:N:0:28
AAAGTCGAGGTGCCTAAAGTGGCAACCCAGACTCATGAGAAGGTTGGTGGTGTAGAGCTTCCTGTAGCCGCATGGCGTTCGTACTTAAATATGGAACTAACCATTCCAATTTTCGCTGTCTCTTATACACATCTCCGAGCCCACGAGACT
+
BBBBBFBBBBABGGGGGGGGGGGGHHHGGHHGGHHHHHHHHHHHFHGGEFGGGBG5GHHHGHHHHGGFGGFEGGHFGEGGGECHHHHHHHHFHG3BFGGHEF?FGHHFHGGHHHGGGF?GDHGGFFDGFCGBGHHDFCCFGGGGGGCGGH
@M02034:409:000000000-BFKT7:1:1103:6616:15812 1:N:0:28
AAAGTCGAGGTGCCTAAAGTGGCAACCCAGACTCAGAAGTGTGTTGGTGGTGTAGAGCTTCCTGTAGCCGCATGGCGTTCGTACTTAAATATGGAACTAACCATTCCAATTTTCGCTGTCTCTTATACACATCTCCGAGCCCACGAGACT
+
AAAB>FBCCCABGGGGFGGGGGGHHHHGGHHGHHHHHHGDFGHHHHHEFGEFHHHGGHHHHHHHGHHHHEEFGGHHGGGGFFGHHHHGHHGHHHFHGHHFHHGHHHGGHHHHHFGGGGFHHHHHHHGHFHEHFGDHFCFBDGHGGGGGGH
@M02034:409:000000000-BFKT7:1:1103:6772:15817 1:N:0:28
AAAGTCGAGGTGCCTAAAGTGGCAACCCAGTATGTTGGTGGTGTAGTGCTTCCTGTAGCCGCATGGCGTTCGTACTTAAATATGGAACTAACCATTCCAATTTTCGCTGTCTCTTATACACATCTCCGAGCCCACGAGACTCCTGAGCAT
+
CCCCCFCCCCABGGGGFGFGGGGHHHHGGHBFHHHHHHGGGGGHFHGGGHHHGHHHHGGGEFEGGHHGEGGEEFFGHHGHHHHHHBFGHGHHHHHHHHHHHHHHHGGGGGHHHHHHHHGHGHHHHHHG?CCGGHGB<BC?GHHHHBHHHF
@M02034:409:000000000-BFKT7:1:1103:18647:15820 1:N:0:28
AAAGTCGAGGTGCCTAAAGTGGCAACCCAGACTGATAGTAAGGTTGGTGGTGTAGAGCTTCCTGTAGCCGCATGGCGTTCGTACTTAAATATGGTACTAACCATTCCAATTTTCGCTGTCTCTTATACACATCTCCG
+
CCCCCFBBDBBBGGGGGGGGGGFHHHHGGHHGHBF5555B5FGHFH?AF?EFAAF555BF5FGFB5E5FEE0BEE1EB>?E?2?FGG3BFG4BB44BBEG3?3FB?F?DG?HF4/?E//BB4F?4E44B?22BFF2?
@M02034:409:000000000-BFKT7:1:1103:24787:15822 1:N:0:28
AAAGTCGAGGTGCCTAAAGTGGCAACCCAGCTTGTTTTTGGTGTAGAGCTTCCTGTAGCCGCATGGCGTTCGTACTTAAATATGGAACTAACCATTCCAATTTTCGCTGTCTCTTATACACATCTCCGAGCCCACGAGACTCCTGAGCAT
+
CCCCCFCCCCAAGGGGGGGGGGGHHHHGGHHHHHHHHHGGGHGHGHHHHHHHHHHHHHHHGGCEGHHGFGGGGFHGHHHHHHHHHFGHHGHHHHHHHHHHHHHHHGGGGGHHHHHGHHHHHHGHHHHGCDGGGGGG@DFGFGHHG1GHHG
@M02034:409:000000000-BFKT7:1:1103:2751:15831 1:N:0:28
AAAGTCGAGGTGCCTAAAGTGGCAACCCAGACT
+
BAAABFABBBABGGGGGGGGGFGGGHHEFHHGH
@M02034:409:000000000-BFKT7:1:1103:7499:15832 1:N:0:28
AAAGTCGAGGTGCCTAAAGTGGCAACCCAGACTAAGCCGGGTGTTGGTGGTGTAGAGCTTCCTGTAGCCGCATGGCGTTCGTACTTAAATATGGAACTAACCATTCCAATTTTCGCTGTCTCTTATACACATCTCCGAGCCCACGAGACT
+
BBBBBFBBBBBBGGG5BGGGGGGHHHFGGGHGH3F333A222AEEHHGGGGGHHHHHGHHHHHHHHHHHGGGEGHHGGGGGGHHHHHHHHGHHHHHGHHHHHHGHHGGHGHHHGGGGGDFHHHHFHHHHHGHHHHGGCCCGGHGGGGDFG
@M02034:409:000000000-BFKT7:1:1103:3376:15837 1:N:0:28
AAAGTCGAGGTGCCTAAAGTGGCAACCCAGACTTCTCAGGCTGTTGGTGGTGTAGAGCTTCCTGTAGCCGCATGGCGTTCGTACTTAAATATGGAACTAACCATTCCAATTTTCGCTGTCTCTTATACACATCTCCGAGCCCACGAGACT
+
AAAAAFA11DA11FFAGGGAGDAAAC00FEHFBGFDGEDFAFFGHHEBBEAFFFH2EGHHHFHHHHGHFGC@EFHHG/E/EEFHGGG1FHFGFH1FCGFFFFDFGF2>GHGHFGC/?EEBDDGHFFBG2BFHCG1FC@@/<FFF@C<AEB
@M02034:409:000000000-BFKT7:1:1103:8098:15840 1:N:0:28
AAAGTCGAGGTGCCTAAAGTGGCAACCCAGACTAAGACGAATGTTGGTGGTGTAGAGCTTCCTGTAGCCGCATGGCGTTCGTACTTAAATATGGAACTAACCATTCCAATTTTCGCTGTCTCTTATACACATCTCCGAGCCCACGAGACT
+
CCCCCFCCCCBBGGGGGGGFGGGHHHHGGHHGHHHHFGEEGGHGHHHFGGFGHHHEGHHHHHHHHHHHHGGGGGHHGGGGGGHHHHGHHHHHHHGFHHHHHHHHHHGHHHHHHHGGGGGHHHHHHHHHGHHHHHGGGCGGGGHGGGGGGF
@M02034:409:000000000-BFKT7:1:1103:29678:15841 1:N:0:28
AAAGTCGAGGTGCCTAAAGTGGCAACCCAGACTTCGAAGCAGGTTGGTGGTGTAGAGCTTCCTGTAGCCGCATGGCGTTCGTACTTAAATATGGAACTAACCATTCCAATTTTCGCTGTCTCTTATACACATCTCCGAGCCCACGAGACT
+
AAAAAFBBDB>ABEDFGAGFGFFFFCGEGFC23AGFGHGGHFHGGGGAFEBFGFHFGBGHHFHGFHHFHEEEEEHCEEEGFB2FGHHFHHFBGGFGFHFFECHHFGFFGGHHHHGEGGFFEFGHHHHGFFGFFHDDEBGB@GEFGCF?DF
@M02034:409:000000000-BFKT7:1:1103:11663:15844 1:N:0:28
AAAGTCGAGGTGCCTAAAGTGGCAACCCAGACTATGCATGCGGTTGGTGGTGTAGAGCTTCCTGTAGCCGCATGGCGTTCGTACTTAAATATGGAACTAACCATTCCAATTTTCGCTGTCTCTTATACACATCTCCGAGCCCACGAGACT
+
A1AAAF@A?D1A1FGGGGGGG10ACGGEA0CFCGHB1F2D1A/EEEEAFAABGFEAFGHHHHHFGHDGHGCGEFHHGEEFFE>AEGFDGGDHHHFBGGDGHHHHHHHBGHGHHEEGGGEF>DGDGGFFHHB1GGFFFBCGGCGGGGGGGF
@M02034:409:000000000-BFKT7:1:1103:29182:15853 1:N:0:28
AAAGTCGAGGTGCCTAAAGTGGCAACCCAGACTCCGTCTACTGTTGGTGGTGTAGAGCTTCCTGTAGCCGCATGGCGTTCGTACTTAAATATGGAACTAACCATTCCAATTTTCGCTGTCTCTTATACACATCTCCGAGCCCACGAGACT
+
BBBBBFABBBABGGGGGGGGFF2FFHHGGHHGHHGFFHGHBGEHHHHEFEEFGHHGHHHGHHHHHHHGHFEFEFHHEEFFEEFGHHHGHHFHHHFHGHHHHHHHHHGGHHHHHFGGGGEHHHHGHHGHHHFHHGFGECGGGGHGGGGGGG
@M02034:409:000000000-BFKT7:1:1103:6004:15855 1:N:0:28
AAAGTCGAGGTGCCTAAAGTGGCAACCCAGACTAAGAATCAGGTTGGTGGTGTAGAGCTTCCTGTAGCCGCATGGCGTTCGTACTTAAATATGGAACTAACCATTCCAATTTTCGCTGTCTCTTATACACATCTCCGAGCCCACGAGACT
+
AAAAADAADBAAGGGGGGGGBGG4AG4AFHHDHHFFFGHFHHHHHFCBFEEFGFH5GDHHHFHHFGHGGFA>EEHHGEGGGE2FGHBFGHGHHHGFFHHHHGHGDHHFFGGHHFGGGGEHHGHFEGGFDGHHHHHGD</@@FHGGG?GDF
@M02034:409:000000000-BFKT7:1:1103:3373:15856 1:N:0:28
AAAGTCGAGGTGCCTAAAGTGGCAACCCAGCCTTCTCAGGCTGTTGGTGGTGTAGAGCTTCCTGTAGCCGCATGGCGTTCGTACTTAAATATGGAACTAACCATTCCAATTTTCGCTGTCTCTTATACACATCTCCGAGCCCACGAGAC
+
ABBBAFAABBB@GGGGG4GFGGFGHHHGFA22FFFGDFHGHHGHFHF22AA1ABGD5BBB5BEDA5A5FEA>?>?1>1>FE12FGDHB34B@B333B3@E3?3B?4F4EGFHFEEEFE<BEGGHHF42FEFC?BGBC/B?/?G/<</<<
@M02034:409:000000000-BFKT7:1:1103:5986:15857 1:N:0:28
AAAGTCGAGGTGCCTAAAGTGGCAACCCAGACTAAGAATCAGGTTGGTGGTGTAGAGCTTCCTGTAGCCGCATGGCGTTCGTACTTAAATATGGAACTAACCATTCCAATTTTCGCTGTCTCTTATACACATCTCCGAGCCCACGAGACT
+
BBCCBFBCCCCCGGGGGGGGGGGHHHHGGHHGHHFFFGG5F3GH3GEAE?EAAFGAB5ECAGFDGF5ABEEEEEE1E?>FEE2CGGH3@EGED33@FFHH303BB?GBBFDHFB>/?/?F4GGFEG4FHFGCHHFDF//C<FCFG/CF?G
@M02034:409:000000000-BFKT7:1:1103:6264:15862 1:N:0:28
AAAGTCGAGGTGCCTAAAGTGGCAACCCAGACTGCG
+
BBBBBFABDDAAGGGGGGGGGGGHHHHGGHHFHGHG
@M02034:409:000000000-BFKT7:1:1103:22372:15864 1:N:0:28
AAAGTCGAGGTGCCTAAAGTGGCAACCCAGACTTATGATAAGGTTGGTGGTGTAGAGCTTCCTGTAGCCGCATGGCGTTCGTACTTAAATATGGAACTAACCATTCCAATTTTCGCTGTCTCTTATACACATCTCCGAGCCCACGAGACT
+
BBBCBFCCCCABGGGGGGGGGGGGHHHGGHHGHHHHHHHHHHHGHHGGFGEGHHHGHHHHHHHHGHHHHGGGGGHHGGGGGFHHHHHHHHHHHHGFHHHHHHHHHHGHHHHHHHGGGGGGHHHHHHHHHHHHHHFHGCGDGGHGGGGGGH
@M02034:409:000000000-BFKT7:1:1103:25878:15868 1:N:0:28
AAAGTCGAGGTGCCTAAAGTGGCAACCCAGACTCGTCAGGATGTTGGTGGTGTAGAGCTTCCTGTAGCCGCATGGCGTTCGTACTTAAATATGGAACTAACCATTCCAATTTTCGCTGTCTCTTATACACATCTCCGAGCCCACGAGACT
+
AAABBFBCCCABGGGFFGFGGGGHHHHGGGHFHHGGGGGHGHHGFHHEFGEFFFHFGHHHHFHGFGHGHEFGGEHFFEEFEEFGGHHHHHGHHHGFGHFHFAFHHHHHHHHHHFFGGGGFHHHHGHGHFGBHHGGFCBF?@FHGFDGGGH
@M02034:409:000000000-BFKT7:1:1103:19751:15878 1:N:0:28
AAAGTCGAGGTGCCTAAAGTGGCAACCCAGACTAGTTCTTCTGTTGGTGGTGTAGAGCTTCCTGTAGCCGCATGGCGTTCGTACTTAAATATGGAACTAACCATTCCAATTTTCGCTGTCTCCTTATACACATCTCCGAGCCCACGAGAC
+
CCCCCFCBCCBCGGGGGGGGGGGHHHHGGHHGHHHGHHHHHHHGHHHEFGEFHHHDGFHHHHHHHHHHHGGGGGGHGGGGGFHHHHHGHHHHHHHHGHHHHHHHHHGHHHHHHGGGGGFHHGHHHHHHFGHHHHHFHGGGGGGHGGGGGD
@M02034:409:000000000-BFKT7:1:1103:19916:15881 1:N:0:28
AAAGTCGAGGTGCCTAAAGTGGCAACCCAGACTAAGGAGAAGGTTGGTGGTGTAGAGCTTCCTGTAGCCGCATGGCGTTCGTACTTAAATATGGAACTAACCATTCCAATTTTCGCTGTCTCTTATACACATCTCCGAGCCCACGAGACT
+
BABBAFBBBBABGGGGFGGFGGGHHHHGGGHGHHHHHHHHHHGHHHGEFGEFHGHFHHHHHHHHGHHHHGGEEGHFGGGGGFHHHHGHHHHHHHHHHHHGHGHHHHHGHHHHHHGFGGFHHHHHGHGFHFHHHHHHF@DCGGGGGGGGGH
@M02034:409:000000000-BFKT7:1:1103:5150:15881 1:N:0:28
AAAGTCGAGGTGCCTAAAGTGGCAACCCAGACTTATCGGAAGCTTGGGGGTGTAG
+
ABAA>B>>>2>4AFGGGGGGFFFGFHHEGGAFH5D5D2A2A22BG322A0AA035
@M02034:409:000000000-BFKT7:1:1103:5359:15886 1:N:0:28
AAAGTCGAGGTGCCTAAAGTGGCAACCCAGACTTCGAAGCAGGTTGGTGGTGTAGAGCTTCCTGTAGCCGCATGGCGTTCGTACTTAAATATGGAACTAACCATTCCAATTTTCGCTGTCTCTTATACACATCTCCGAGCCCACGAGACT
+
CCCCCFCCCCBCGGGGGGGGGGGHHHHGGHHGHHHGHHGGGHHGHHGEFGGGHHHGHHHHHHHHHHHHHGGGGGHHGGGGGGHHHHGFHHHHHHHHGHHHHHGHGHHHHHHHHHGGGGGHHHHHHHHHHHFHGHHHGGGGGFEGGGGGGG
@M02034:409:000000000-BFKT7:1:1103:26305:15890 1:N:0:28
AAAGTCGAGGTGCCTAAAGTGGCAACCCAGACTGCTGTTGGTGGTGTAGAGCTTCCTGTAGCCGCATGGCGTTCGTACTTAAATATGGAACTAACCATTCCAATTTTCGCTGTCTCTTATACACATCTCCGAGCCCACGAGACTCCTGAG
+
BBBBBFBBBBABGGGGFFGGGGGGHHHGGHFGHHHHHHHHHGGGEFGGHFGDGHHHHGFFHFHGEFFFHFEEFGEEHHHHHHHHHHHHHHFHHHHHHHHHHFEGFHHFFGGGEHHHHHGHHHHFGHHHGHGGFCBFHGG@DGGHGHHHFG
@M02034:409:000000000-BFKT7:1:1103:9183:15898 1:N:0:28
AAAGTCGAGGTGCCTAAAGTGGCAACCCAGACTAAGACGAATGTTGGTGGTGTAGAGCTTCCTGTAGCCGCATGGCGTTCGTACTTAAATATGGAACTAACCATTCCAATTTTCGCTGTCTCTTATACACATCTCCGAGCCCACGAGACT
+
BBBCCFCCCCBCGGGFGGGGGGGGHHHGGHHGHHHHHHGFEGHHHHGFFGEGHHGEGGHHHFHHGHHHHGGGGGHHGGGGGFFHHHHGHGHHHH3EFHHHGHHHGHHHHHHHHHGGGFEFHFHHHHHHGHHHHFFGGCGGGGHGGGGGFH
@M02034:409:000000000-BFKT7:1:1103:25001:15905 1:N:0:28
AAAGTCGAGGTGCCTAAAGTGGCAACCCAGACTCCGTGTTCGGTTGGTGGTGTAGAGCTTCCTGTAGCCGCATGGCGTTCGTACTTAAATATGGAACTAACCATTCCAATTTTCGCTGTCTCTTATACACATCTCCG
+
BBBBBFA?DBBBGGGFBDGGGGGHHHHGGHFGHHHGE2F25BEGEGGGGGGGHHHHHHHHHHHHHHHHHGGGGGHHGGGGGGFHHHHHHHHHHHHHHHHGHHHHHHHHHGHHHHGGGGFBHEGHHHHHHFFHF2@2?
@M02034:409:000000000-BFKT7:1:1103:8895:15914 1:N:0:28
AAAGTCGAGGTGCCTAAAGTGGCAACCCAGACTATTGGGCATGTTGGTGGTGTAGAGCTTCCTGTAGCCGCATGGCGTTCGTACTTAAATATGGAACTAACCATTCCAATTTTCGCTGTCTCTTATACACATCTCCGAGCCCACGAGACT
+
AABBAFBBBBBBGGGFGGGGGGGGHHHGGHHGHHHHHHHGGHHFGGHEFGFGGGHFHFHHHHHHHHHHHGGEGGHFGGGGGGHHGHHHHHHHHHGBGFHGHHHGHHHHHHHHHHGGGGGGHHHHHHHGHGFHHHHGF<FGGGHGG@DGGG
@M02034:409:000000000-BFKT7:1:1103:19901:15918 1:N:0:28
AAAGTCGAGGTGCCTAAAGTGGCAACCCAGACTAATACGATTGTTGGTGGTGTAGAGCTTCCTGTAGCCGCATGGCGTTCGTACTTAAATATGGAACTAACCATTCGAATTTTCGCTGTCTCTTATACACATCTCCGAGCCCACGAGACT
+
AABBAFBBBBAAGGGGGGGFGGFGFHHGGHHGHHHHHHHFGGFGHHHEFFAFGHGFGGHGHHHGGHHHHGFFGGHHGGGGGEGHHHHGHHHHHGBGFHHHHHHGHHGFGHHHHHGGGGFHHHHHHHHHGHGGHHHHE@CDGGHGGGGGGH
@M02034:409:000000000-BFKT7:1:1103:3001:15918 1:N:0:28
AAAGTCGAGGTGCCTAAAGTGGCAACCCAGACTGGGCAGGCTGTTGGTGGTGTAGAGCTTCCTGTAGCCGCATGGCGTTCGTACTTAAATATGGAACTAACCATTCCAATTTTCGCTGTCTCTTATACACATCTCCGAGCCCACGAGAC
+
BBBBBFBBBBAAFGGGGFGGGG2BFGFEEGHGHHHHHHGGGHHHHHHEGGEFGFHBGHHHHHHHGEHGHGEEFGHGEEGFEFFEHHGHHHFHHHFHHHHGHHGHHFHEFHHHHHGFGGGGHFHHGHFHFGFHGHGFEBG@CGHGGFGDD
@M02034:409:000000000-BFKT7:1:1103:4469:15919 1:N:0:28
AAAGTCGAGGTGCCTAAAGTGGCAACCCAGAATAGTAAGTCTGTTGGTGGTGCAGAGCTTCCTGTAGCCGCATGGCGTTCGTACTTAAATAT
+
CCCBCFBCCCCCGGGGFGGGGGGHHHHGGHH3FGFHHFF5ADGG5A2E2AE233D51A335BAFB5B5AEE0EA11>?>???2CFDGFFFFD
@M02034:409:000000000-BFKT7:1:1103:28808:15919 1:N:0:28
AAAGTCGAGGTGCCTAAAGTGGCAACCCAGACTACTTCGAAGGTTGGTGGTGTAGAGCTTCCTGTAGCCGCATGGCGTTCGTACTTAAATATGGAACTAACCATTCCAATTTTCGCTGTCTCTTATACACATCTCCGAGCCCACGAGACT
+
BBBBBFAADBAAGGFBBFGGGGCFGHCEGHHGHHHHHHGH2F2GGH?GGGGGHHH5GFHHHHHHHGHGGGGEEEHFGGGGEG?GGHFFFGHHHEFDGGGFHHHGHGHDFFGHHHFGGEEHHHHHFHGH?GGH2BBB/BFCGGHGG?@DDG
@M02034:409:000000000-BFKT7:1:1103:16152:15920 1:N:0:28
AAAGTCGAGGTGCCTCAAGTGGCAACCCAGACTGGTGAGCTGGTTGGGGTTGTAGAGCTTCCTGTAGCCGCGTGGCGTT
+
AAAAAFA1ADA1EGG1BBAGDFACGHGC0AFEHC01B10BA1B01EEC//AEA1F2D11F1GF112AA1/>>EEE//?>
@M02034:409:000000000-BFKT7:1:1103:15294:15922 1:N:0:28
AAAGTCGAGGTGCCTAAAGTGGCAACCCAGACTGGGTCTGGGGTTGGTGGTGTAGAGCTTCCTGTAGCCGCATGGCGTTCGTACTTAAATATGGAACTAACCATTCCAATTTTCGCTGTCTCTTATACACATCTCCGAGCCCACGAGACT
+
AA?ABFBBBBABCEG5GGGGFFGBFHH?FDEEHHHHHHFGGFGEGFGGGGEFGHHBGHHHGFHFGFGHHGGEEGHHGGGGFGHHHHHHHGHGHGHFFHHGHHHHHGFFHHHHHHGGGGEBFFHEBGGHHHHGGHGFD?@DCGGGG/CDGH
@M02034:409:000000000-BFKT7:1:1103:26602:15924 1:N:0:28
AAAGTCGAGGTGCCTAAAGTGGCAACCCAGACTGTTGGTACGGTTGGTGGTGTAGAGCTTCCTGTAGCCGCATGGCGTTCGTACTTAAATATGGAACTAACCATTCCAATTTTCGCTGTCTCTTATACACATCTCCGAGCCCACGAGACT
+
CCCCBFCCCCCCGGGGGFGGGGGHHHHGGHHGHHHHHHGHHGGHGGGGEGEFFFHFHHHHHHHHGHHHHGGGGGHHGEGGGEFHHGHHGHHHGHFFGHHGHHFHHHHHHHHHHHGGGGGHHHHHHGHHFHHHHHHHGCGGGGGGGGGGGG
@M02034:409:000000000-BFKT7:1:1103:8906:15928 1:N:0:28
AAAGTCGAGGTGCCTAAAGTGGCAACCCAGACTATTGGGCATGTTGGTGGTGTAGAGCTTCCTGTAGCCGCATGGCGTTCGTACTTAAATATGGAACTAACCATTCCAATTTTCGCTGTCTCTTATACACATCTCCGAGCCCACGAGACT
+
CCCCCFCCCCABGGGGCGGGGGGHHHHGGHHGHHHHHHHHHHHHHHHFGGGGHHHGHHHHHGHHHHHHHGGGGGHHGGGGGFGHHHHGHHHHHHGFHHHHHHGHHHHGHHHHHHGGGGGHHHHHHHHHHHGHHHHHGCGGGGHGGGGGGH
@M02034:409:000000000-BFKT7:1:1103:7615:15928 1:N:0:28
AAAGTCGAGGTGCCTAAAGTGGCAACCCAGACTGAGCTTGGGGTTGGTGGTGTAGAGCTTCCTGTAGCCGCATGGCGTTCGTACTTAAATATGGAACTAACCATTCCAATTTTCGCTGTCTCTTATACACATCTCCGAGCCCACGAGACT
+
BBBABFBBBBBBFGG5FGGFGGGFGHHGGCHGHHHFHHHHCHGGFFGFGGEFGHHEGHGHHHHHGFHHHGGFFGHGFEGGEEFHHHHGHHBGHHDGHHHHHGHHGHHHHHHHHHGGGGGHGHHHHH?GGHFHHHGHG@GGGGHGGFGFGG
@M02034:409:000000000-BFKT7:1:1103:27133:15933 1:N:0:28
AAAGTCGAGGTGCCTAAAGTGGCAACCCAGACTGGGTGTGGGGTTGGTGGTGTAGAGCTTCCTGTAGCCACATGGCGTTCGTACTTAAATATGGAACTAACCATTCCAATTTTCGCTGTCTCTTATACACATCTCCGAGCCCACGAGACT
+
BBCBBFCBCCBCGGGGFGGGGGFHHGHGGHHGHHHHGEEFGGGGGGGFFGEFHHHDGHHHGGHGGHHHHHGHHHHGEEFFEECHHHHFGHHGHHFGGHGFGHGHHHGGHHHHHGGGGGGHHHHHHHGHHHGGGHGHECGCCGHGGGGGGH
@M02034:409:000000000-BFKT7:1:1103:21051:15939 1:N:0:28
AAAGTCGAGGTGCCTAAAGTGGCAACCCAGACTGCGAATACGGTTGGTGGTGTAGAGCTTCCTGTAGCCGCATGGCGTTCGTACTTAAATATGGAACTAACCATTCCAATTTTCGCTGTCTCTTATACACATCTCCGAGCCCACGAGACT
+
CCCCCFCCCBBCGGGGGGGGGGGHHHHGGHHGHHBEE2EGGDGHGGGFGGGGHHHGHHHHHHHHHHHHHGGGGGHHGGGGGGHHHHHHHHHHHHEGFHHFHHHHGHGHHHHHHHGGGGFHHHHHGHHHFHHHHHGHGCFGGGHGGGGGGH
@M02034:409:000000000-BFKT7:1:1103:8043:15939 1:N:0:28
AAAGTCGAGGTGCCTAAAGTGGCAACCCAGACTATGCATGCGGTTGGTGGTGTAGAGCTTCCTGTAGCCGCATGGCGTTCGTACTTAAATATGGAACTAACCATTCCAATTTTCGCTGTCTCTTATACACATCTCCGAGCCCACGAGACT
+
ABBABFBABBBBGGGGGGGGGGGHFHFGGHHGCGHGHHF5FEEGEGGEFFEFFGHF5GHHHGHHGHHHHGGGGGHHGFGGFGFHHGGFFHFHGFFGFHFFHHHGHHFGHHHHHGGFGGFFBGGFDG333CGHFHF2B/B@CFHGGGGDFE
@M02034:409:000000000-BFKT7:1:1103:27117:15940 1:N:0:28
AAAGTCGAGGTGCCTAAAGTGGCAACCCAGACTGGGTGTGGGGTTGGTGGTGTAGAGCTTCCTGTAGCCACATGGCGTTCGTACTTAAATATGGAACTAACCATTCCAATTTTCGCTGTCTCTTATACACATCTCCGAGCCCACGAGACT
+
BBBBBFAAD?AAFGGG4GGGFGGFHHHGGHHGHGHC3EEEGGGGGGGGGGGGHHHGHGHHHHHHHHHHHHHFHHHHGGGGGEFGFHFHGHHHHHGFFHGFFHGGHHHHHHGHHHGGGGDHHHHHHHHHFHHHGGDGDCGFGGHGGGGGGF
@M02034:409:000000000-BFKT7:1:1103:15896:15946 1:N:0:28
AAAGTCGAGGTGCCTAAAGTGGCAACCCAGAATAAGAGTAATGTTGGGGGTGTAGAGCTTGCTG
+
DCCCCFDCCDCCGGGGGGGGGGGHHHHGGH23DAGE5BF55DGGBG22A0EEA3D555BB3B@B
@M02034:409:000000000-BFKT7:1:1103:26952:15948 1:N:0:28
AAAGTCGAGGTGCCTAAAGTGGCAACCCAGACTCCTACGGGGGTTGGTGGTGTAGAGCTTCCTGTAGCCGCATGGCGTTCGTACTTAAATATGGAACTAACCATTCCAATTTTCGCTGTCTCTTATACACATCTCCGAGCCCACGAGACT
+
ABABBFBBBBABGGGGGGGGGGGHHHHGFHHGHHHHHHEECGGEEFGGGGGGHHH@FGHHFHHHGHHHHGGGGGHHG?EFFFGHHHHHHHHHHG?FGHHHHHGGHHGHHHHHHHGGGGDHHHHFHFHDGHFFHHGHD>DCGGHGGFGGGF
@M02034:409:000000000-BFKT7:1:1103:25958:15955 1:N:0:28
AAAGTCGAGGTGCCTAAAGTGGCAACCCAGACTCAGAAGAAGGTTGGTGGTGTAGAGCTTCCTGTAGCCGCATGGCGTTCGTACTTAAATATGGAACTAACCATTCCAATTTTCGCTGTCTCTTATACACATCTCCGAGCCCACGAGAC
+
BCCCAFABCCBCGGGGGGGGGGGHHHHGGHHGH33F35B33AFBFHGGGGGGHHHGHHHHHHHHHHHHHGGGGGHHGGGGGFGHHHHHHHHHHHHHGGHHHHHHHHHHHHHHHHGGGGGHHGHHFHHHGHGHHHGHFGFFGGHGGGGGG
@M02034:409:000000000-BFKT7:1:1103:27657:15957 1:N:0:28
AAAGTCGAGGTGCCTAAAGTGGCAACCCAGACTCCGGGGAGTGTTGGTGGTGTAGAGCTTCCTGTAGCCGCATGGCGTTCGTACTTAAATATGGAACTAACCATTCCAATTTTCGCTGTCTCTTATACACATCTCCGAGCCCACGAGACT
+
BBBBBFBBBBABGGGGGGGFGGFGGHHGGHHGHHBEFGCAEEAFGHF1AAEFA3F5D53F@GHGBEDDFE@?EEF1E?EF????FGHHFHHHGF33EFHH30?FBFEB4G3GH4B?ED/B3BGFEDHBGFB2FFHB?<@@@FGFCFGG?G
@M02034:409:000000000-BFKT7:1:1103:11368:15958 1:N:0:28
AAAGTCGAGGTGCCTAAAGTGGCAACCCAGACTCGTAATGAGGTTGGTGGTGTAGAGCTTCCTGTAGCCGCATGGCGTTCGTACTTAAATATGGAACTAACAATTCCAATTTTCGCTGTCTCTTATACACATCTCCGAGCCCACGAGACT
+
CCCCCFAABBBCGGGGGGGFGGGHHHHGGHHGHHGHGHGHFHGGHHGGEGGGEHHDGHHHHHHHHHHHHGGGGGHHGGGGGGFHHHHHHHHHHHDFGHHHHHGGHHEFHHHHHHGGGGFHHHHHHHGFFHFHHHHHGDGCGGHGGCGGGG
@M02034:409:000000000-BFKT7:1:1103:14632:15962 1:N:0:28
AAAGTCGAGGTGCCTAAAGTGGCAACCCAGACTGTGTCTGCGGTTGGTGGTGTAGAGCTTCCTGTAGCCGCATGGCGTTCGTACTTAAATATGGAACTAACCATTCCAATTTTCGCTGTCTCTTATACACATCTCCGAGCCCACGAGACT
+
A?ABAFBADDABGGG5B4FFGGDHHHHGGHHGHHHHFGGHHGGEEGGEFEEFGHGAGHHHGHHHHFHGHGGFGGHHGGGGEGHHHHHGHHHHHHD3?GHFGCGFHFFEHGFHHHGGGGEGHBFHFHHHEFGHHHHDE/D?</GFGGG/CG
@M02034:409:000000000-BFKT7:1:1103:23917:15970 1:N:0:28
AAAGTCGAGGTGCCTAAAGTGGCAACCCAGACTGCGACGGCGGTTGGTGGTGTAGAGCTTCCTGTAGCCGCATGGCGTTCGTACTTAAATATGGAACTAACCATTCCAATTTTCGCTGTCTCTTATACACATCTCCGAGCCCACGAGAC
+
BBCCCFBBBCABGGGGGGGFGGFFHHHGGHHGHHGGGGGGGGG0EFGEGG?FGHGBGHHHGHHHFFHFHGGEEGHHGGGEGGHHHHHHGFGHHFDGHGHHHHHHHHFHGHHHHHGGGG/DGFHHHHGH1FHHFGFHGCGGGGEGCC-CD
@M02034:409:000000000-BFKT7:1:1103:10494:15970 1:N:0:28
AAAGTCGAGGTGCCTAAAGTGGCAACCCAGACTAATAAGCATGTTGGTGGTGTAGAGCTTCCTGTAGCCGCATGGCGTTCATACTTAAATATGGAACTAACCATTCCAATTTTCGCTGTCTCTTATACACATCTCCGAGCCCACGAGACT
+
BBCAAFBBBCABGGGGGGGGGGGHHHHGGHHGHHHHHHHHHHHHHHHEFGEFHHHGGHHHHHHHHGHHGGGGGGHHGEGG3BFGHHHHHHHHHHFGHHHHFHEGFHHGHHHHHGGGGGGHHHHHHHHHHHHHHHHD?>CFGGHGF?@A?G
@M02034:409:000000000-BFKT7:1:1103:14620:15977 1:N:0:28
AAAGTCGAGGTGCCTAAAGTGGCAACCCAGACTGTGTCTGCGGTTGGTGGTGTAGAGCTTCCTGTAGCCGCATGGCGTTCGTACTTAAATATGGAACTAACCATTCCAATTTTCGCTGTCTCTTATACACATCTCCGAGCCCACGAGACT
+
BCCCCFCADBABFGGGGGGGGGGHHHHGGHHGHHHHHHHHHGGGGGGEFGEFGHHFHHHHHHHHHHHHHGGGGGHHGGGGGFHHHHHHHHHHHHGHGGGGGHHHHHGGHHHHHHGGGGEHHHHHHHHHFHHHHGGFD/DCFGHGGGGGGH
@M02034:409:000000000-BFKT7:1:1103:10511:15978 1:N:0:28
AAAGTCGAGGTGCCTAAAGTGGCAACCCAGACTAATAAGCATGTTGGTGGTGTAGAGCTTCCTGTAGCCGCATGGCGTTCATACTTAAATATGGAACTAACCATTCCAATTTTCGCTGTCTCTTATACACATCTCCGAGCCCACGAGACT
+
AAAABFBB?AAAFGFGFFGGFGGHBGGGGHHGHHHFHHHFHGHDFFHGFG2FFEHGHHHFGHHHHGGGHGGGGGHHGEEG3GGHHHGBGHBDGHEF@3BC3G3GGFFFFHFGHEFGGG/DFBGHHH4FBGBCGFF2<BD>CAFAF@BFDF
@M02034:409:000000000-BFKT7:1:1103:17690:15978 1:N:0:28
AAAGTCGAGGTGCCTAAAGTGGCAACCCAGACTAAGCCTTCTGTTGGTGGTGTAGAGCTTCCTGTAGCCGCATGGCGTTCGTACTTAAATATGGAACTAACCATTCCAATTTTCGCTGTCTCTTATACACATCTCCGAGCCCACGAGACT
+
DDDCDFCCDCBCGGGGGGGGGGGHHHHGGHHGHCHFBAF33BGHHHHGGGGGHHHHHHHHHHHHHHHHHGGGGGHHGGGGGGHHHHHHHHHHHHFHFHHHHHHHHHGHGHHHHHEGGFGGHHHHHHHHHHHHHHGFG?GGGGHGGGGGGH
@M02034:409:000000000-BFKT7:1:1103:26781:15985 1:N:0:28
AAAGTCGAGGTGCCTAAAGTGGCAACCCAGACTGGTGCTGCGGTTGGTGGTGTAGAGCTTCCTGTAGCCGCATGGCGTTCGTACTTAAATATGGAACTAACCATTCCAATTTTCGCTGTCTCTTATACACATCTCCGAGCCCACGAGACT
+
CCCCCFCBCCCCGGGFFGGGGGGHHHHGGHHGHFAB233FAEGEEGC111FCA3F5BA3B5FFGF5B53EF0EEE1>?/FE?21?FGGBGHFGF33BFHE303B3BF4DGEHFBEFGDFG3?FFBDBBGF2BGGGBD?CC@AGGC<DG?F
@M02034:409:000000000-BFKT7:1:1103:13214:15989 1:N:0:28
AAAGTCGAGGTGCCTAAAGTGGCAACCCAGACTGGGTGTGGGGTTGGTGGTGTAGAGCTTCCTGTAGCCGCATGGCGTTCGTACTTAAATATGGAACTAACCATTCCAATTTTCGCTGTCTCTTATACACATCTCCGAGCCCACGAGACT
+
BBBBBFBBBBAAGGGDBFEFGGGHHHHGGGGGHHHHFEEGGGGEFFGGFGEFGHHFGHHHHHHHGHHFHFGEGGHGGGGGFFGHHHHHHHHHHGBEGHHGHHFGHHGEHHHHHHGGGGFFHGHHHGHHGHHHHGGFEBDFGGHGGCGGGH
@M02034:409:000000000-BFKT7:1:1103:23077:15992 1:N:0:28
AAAGTCGAGGTGCCTAAAGTGGCAACCCAGACTGCTACGCATGTTGGTGGTGTAGAGCTTCCTGTAGCCGCATGGCGTTCGTACTTAAATATGGAACTAACCATTCCAATTTTCGCTGTCTCTTATACACATCTCCGAGCCCACGAGACT
+
CCCBCFCBCCCCGGGGGGGGGGGHHHHGGHHGHHHHHHGGGFGHHHHEFGEGHHHGHHHHHHHHHHHGHGGGGGHHGGGGGGHHGHHHHHHHHHGFHHHHHHGHHHGGHHHHHGGGGGEHHHHHHHFFHHHHHHFHDBFCGGHGGGGGDF
@M02034:409:000000000-BFKT7:1:1103:18440:15992 1:N:0:28
AAAGTCGAGGTGCCTAAAGTGGCAACCCAGACTAATCCTATGGTTGGTGGTGTAGAGCTTCCTGTAGCCGCATGGCGTTCGTACTTAAATATGGAACTAACCATTCCAATTTTCGCTGTCTCTTATACACATCTCCGAGCCCACGAGACT
+
BBBBAFABBDBB4FGBBAGGFGCFGFHGGDHGHHHHHGHHHHHHHGGEFGGGHHHAGFHHHHHGFGHBFEEEFEHHGGGGFGHEHHHHHHHHHHGFHHHHHFFGHHHFHHHHHFCGGGGDHHHHHHGHHHGHGGFGC/DCGGHFGDGFGG
@M02034:409:000000000-BFKT7:1:1103:6082:15994 1:N:0:28
AAAGTCGAGGTGCCTAAAGTGGCAACCCAGACTCCGGAGATGGTTGGTGGTGTAGAGCTTCCTGTAGCCGCATGGCGTTCGTACTTAAATATGGAACTAACCATTCCAATTTTCGCTGTCTCTTATACACATCTCCGAGCCCACGAGACT
+
BBBBBFBBBBABGGGGGGGGGGGHFGFGGHGA3FH2EEEC3FBAAFFEF1EEHBG5FFEGFFGDFF55@EFEEEGCEEEGGEGGGHHH3GHHBF3BGHHH303B??FFFGHHGFCGG?CDBHFGBDFGFHGHHHHBD/BF/FCFC@CDGG
@M02034:409:000000000-BFKT7:1:1103:20743:16003 1:N:0:28
AAAGTCGAGGTGCCTAAAGTGGCAACCCAGACTCAGAAGAATGTTGGTGGTGTAGAGCTTCCTGTAGCCGCATGGCGTTCGTACTTAAATATGGAACTAACCATTCCAATTTTCGCTGTCTCTTATACACATCTCCGAGCCCACGAGACT
+
AABBAFBBBBBBGGGGGGGGGGGHHHHGGHHGHHHHHHHHHHHHHGGEFGEFHHHFHHGHHHHHHGHHHGG?FGHHGGGGGGHHHHFHGHGHHHHHHHGFHHBGFHGHHHHHHHGGGGGGFFHHBGDFFGFHFHBGFB<CCGHGGC@GGH
@M02034:409:000000000-BFKT7:1:1103:20760:16009 1:N:0:28
AAAGTCGAGGTGCCTAAAGTGGCAACCCAGACTCAGAAGAATGTTGGTGGTGTAGAGCTTCCTGTAGCCGCATGGCGTTCGTACTTAAATATGGAACTAACCATTCCAATTTTCGCTGTCTCTTATACACATCTCCGAGCCCACGAGACT
+
CCCCCFCCCCCCGGGGGGGGGGGHHHHGGHHGHGHHHHHGHGFGHHHEFFGGHHHDFHHHHHHHHGHGGGGFGGHEGEFGGFGHHHHGHHHHHGBGHHHHHHDGHHHFHHHHHGFGGGGHHHHHHHDFFGGHHHHFGCGGGGHGGGGAAF
@M02034:409:000000000-BFKT7:1:1103:2065:16010 1:N:0:28
AAAGTCGAGGTGCCTAAAGTGGCAACCCAGACTGAGAATTAGGTTGGTGGTGTAGAGCTTCCTGTAGCCGCATGGCGTTCGTACTTAAATATGGAACTAACCATTCCAATTTTCGCTGTCTCTTATACACATCTCCGAGCCAA
+
ABBABFBBBBABFGGGEGFGFFFHFHHFGHHEHHFB55BFABGGFGCAFDEEFGF5D5BFFGHH55D5ABE0BEECEEE1B?2B1B@FGFFHF@33BEEG30BB?4B4?FFHF4>/E<?B4?BF?443F2F2B3FB?>@</2@
@M02034:409:000000000-BFKT7:1:1103:26709:16011 1:N:0:28
AAAGTCGAGGTGCCTAAAGTGGCAACCCAGACTCAGACGAGTGTTGGTGGTGTAGAGCTTCCTGTAGCCGCATGGCGTTCGTACTTAAATATGGAACTAACCATTCCAATTTTCGCTGTCTCTTATACACATCTCCGAGCCCACGAGACT
+
BCCCBFBCCCBCGGGGGGGGGGGHHHHGGHHGHHHGHHGEGGHHHHHEGGGGHHHGHHHHHHHHHHHHHGGGGGHHGFGGGGHHHHHFHHHHHHGHFHHHHHGHHHGGHHHHHHGGGGGHHHHHHHGHGHHHHHGHGGGGGGHGGGGGGH
@M02034:409:000000000-BFKT7:1:1103:12446:16013 1:N:0:28
AAAGTCGAGGTGCCTAAAGTGGCAACCCAGACTTGTGGGAAGGTTGGTGGTGTAGAGCTTCCTGTAGCCGCATGGCGTTCGTACTTAAATATGGAACTAACCATTCCAATTTTCGCTGTCTCTTATACACATCTCCGAGCCCACGAGACT
+
BCBBBFCCCCBCGGGGGGGGGGGHHHHGGHHGHHHFHGGHHGGHHHGEFGEFGHHFGGHHHHHGGHHHHGGGGGHHFEFGEEGHHHHGHHGHHHGHHHHHHHHHHHFGHHHHHHGGGGGGHGHHHHHHGHHHHHHHECGFGGHGGGGDFF
@M02034:409:000000000-BFKT7:1:1103:23081:16014 1:N:0:28
AAAGTCGAGGTGCCTAAAGTGGCAACCCAGACTGCTAC
+
BBBCCFBCCCBBGGGGGGGGGGGHHHHGGHHGH3G555
@M02034:409:000000000-BFKT7:1:1103:21347:16020 1:N:0:28
AAAGTCGAGGTGCCTAAAGTGGCAACCCAGACTCGGCGGAGTGTTGGTGGTGTAGAGCTTCCTGTAGCCGCATGGCGTTCGTACTTAAATATGGAACTAACCATTCCAATTTTCGCTGTCTCTTATACACATCTCCGAGCCCACGAGACT
+
BBBBBFABDBABGGGGGGGFGGGHHHHGGHHGHHGGGGFFGGHHHHHEFGEGGHHGHGHHHHHHHHHFHGGFGGHHGGGGGGHHHHHHHHHHHHGHFHHHHHHHHHGHHHHHHHGGGGGHHGHHHHHHHHHHHHHHDCCCGGHGGGGGGH
@M02034:409:000000000-BFKT7:1:1103:21119:16022 1:N:0:28
AAAGTCGAGGTGCCTAAAGTGGCAACCCAGACTAATAGTAAGGTTGGTGGTGTAGAGCTTCCTGTAGCCGCATGGCGTTCGTACTTAAATATGGAACTAACCATTCCAATTTTCGCTGTCTCTTATACACATCTCCGAGCCCACGAGACT
+
CCCCCFCBCCABGGGFBGGFGGGHHHHGGHHGHHHHHHHHHHHGGHGGGGEGHHHFGHHHHHHHHHHHHGGFGGHHGGGGFFGHHHGGHHHHHHEGHHHHHHHHHHGHHHHHHGGGGGGHHHHHHHHHGHHHHHFGE/@BDGHGGGGGGH
@M02034:409:000000000-BFKT7:1:1103:18404:16022 1:N:0:28
AAAGTCGAGGTGCCTAAAGTGGCAACCCAGACTAAGAATAAAGTTGGTGGTGTAGAGCTTCCTGTAGCCGCATGGCGTTCGTACTTAAATATGGAACTAACCATTCCAATTTTCGCTGTCTCTTATACACATCTCCGAGCCCACGAGACT
+
BBBBBFBBBBAAGGGGGGGGGGGHHHHGGHHGHGDGBFGFFDGHHHHGGGGGGHHFGHHHHHHHHHHHHGGEGGHHGGGGGFGHHHHHHHHHHHHHHHHHHHHHHHGHHHHHHHGGGGEHHHHHHHHHHHHGHHHHGFGGGGHGGGGGGH
@M02034:409:000000000-BFKT7:1:1103:1997:16031 1:N:0:28
AAAGTCGAGGTGCCTAAAGTGGCAACCCAGACTGGGGGTGGGGTTGGTGGTGTAGAGCTTCCTGTAGCCGCATGGCGTTCGTACTTAAATATGGAACTAACCATTCCAATTTTCGCTGTCTCTTATACACATCTCCGAGC
+
ABBBA5AABDABFGGGGGGGGGGHHHHGFGHGFF22E?EEEFGEEAE?EFEF?@F3GHHHEGHH3BFDEFGCFGGHGDFGCEEEFDHHHHHHEFB?BGFFC02BDDBBFHHHHFGFGGC<@GGGF<D??CDHFGFGG--@
@M02034:409:000000000-BFKT7:1:1103:19076:16034 1:N:0:28
AAAGTCGAGGTGCCTAAAGTGGCAACCCAGACTGCGAATAAGGTTGGTGGTGTAGAGCTTCCTGTAGCCGCATGGCGTTCGTACTTAAATATGGAACTAACCATTCCAATTTTCGCTGTCTCTTATACACATCTCCG
+
CCCCCFCCCCCCGGGGGGGGGGGHHHHGGHHGHC3B22AADAFHHHGFGGGFHHHGHHHHHHHHHHHHHGGFEGHHGGGGGFGHHHHHHHHHHHFHHHHHHHHHHHHHGGHHF4/?EEEFG3FG?F33BBD2BGG2C
@M02034:409:000000000-BFKT7:1:1103:8690:16041 1:N:0:28
AAAGTCGAGGTGCCTAAAGTGGCAACCCAGACTCCTGGGAGTGTTGGTGGTGTAGAGCTTCCTGTAGCCGCATGGCGTTCGTACTTAAATATGGAACTAACCATTCCAATTTTCGCTGTCTCTTATACACATC
+
>3AA3BAAB22ABGFGFB4BAGFFGGHGGHGDFFCHGHGHA2FA5A2EAA1BA35FGFEB5BA555DFFEE>E11B0>EF>1FCEHHFFG4BF3GDF3DC3E3FFF4?GHG?GGGGGG/EGBBFFFFGHF1GF
@M02034:409:000000000-BFKT7:1:1103:9706:16048 1:N:0:28
AAAGTCGAGGTGCCTAAAGTGGCAACCCAGACTGATAAGAATGTTGGTGGTGTAGAGCTTCCTGTAGTCGCATGGCGTTCGTACTTAAATATGGAACTAACCATTCCAATTTTCGCTGTCTCTTATACACATCTCCGAGCCCACGAGACT
+
CCCCCFBBCCABGGGGGGGGGGGHHHHGGHHGHHHHHHHFGGGGHHHGGGEFHHHFFHHHHHHHHHHGHGGGGGHEEEGGGGGHHHHHHHHHHHFGHHHHHGHGHHHGHHHHHHGGGGGGHHHHFHHFGGHHGHFHF@GFGGHGGGGGDH
@M02034:409:000000000-BFKT7:1:1103:14068:16049 1:N:0:28
AAAGTCGAGGTGCCTAAAGTGGCAACCCAGACTCGTCCGGATGTTGGTGGTGTAGAGCTTCCTGTAGCCGCATGGCGTTCGTACTTAAATATGGAACTAACCATTCCAATTTTCGCTGTCTCTTATACACATCTCCGAGCCCACGAGACT
+
AABBBFAABBBBGGGGFGGGGGGHHHHGGHHGHGGHGGGGGEGHHHHGEGECGGHFHEHGHHHHHHHFFGGGGGHHGGGGGFGFHHHHHHGHHHFFFHHHHGFGHFFHHHHHHHGGGGGFHGHHHHHGHFEFHHFGDCGGGGHGGGGGGG
@M02034:409:000000000-BFKT7:1:1103:17096:16050 1:N:0:28
AAAGTCGAGGTGCCTAAAGTGGCAACCCAGACTACTGATAGGGTTGGTGGTGTAGAGCTTCCTGTAGCCGCATGGCGTTCGTACTTAAATATGGAACTAACCATTCCAATTTTCGCTGTCTCTTATACACATCTCCGAGCCCACGAGACT
+
BABBBFBBBBAAGGGGGGGGGGGHHHHGGHHGHGHHHHHHHHHGFFGEFGEFGHHBGHFHHHHHGHHHHGGGGGHHGEFFGEHHHHHHHHGGHFFFFHHHHGFHHGFHFGHHHHGGGGGGHHHHHHHHFHGEBGDGGCGCGGHGGGG?AG
@M02034:409:000000000-BFKT7:1:1103:14084:16058 1:N:0:28
AAAGTCGAGGTGCCTAAAGTGGCAACCCAGACTCGTCCGGATGTTGGTGGTGTAGAGCTTCCTGTAGCCGCATGGCGTTCGTACTTAAATATGGAACTAACCATTCCAATTTTCGCTGTCTCTTATACACATCTCCGAGCCCACGA
+
AAAAAFBBBBBBFGGFGGFEGGGGEGHFGHHFFFGGGGEGEFEGHFHAFFAFGGF5FGHHHGHFBFGHFFFEFEHHGGGFGEHHHHHHHHHHHHGHHHFFHHHHGFHHHHHHGGGAGGGFHFFHFHD3BF?FGGDFE/C<DFE//<
@M02034:409:000000000-BFKT7:1:1103:20560:16058 1:N:0:28
AAAGTCGAGGTGCCTAAAGTGGCAACCCAGACTAAGACGTCTGTTGGTGGTGTAGAGCTTCCTGTAGCCGCATGGCGTTCGTACTTAAATATGGAACTAACCATTCCAATTTTCGCTGTCTCTTATACACATCTCCGAGCCCCCG
+
>AAA>FAABBABFGGGGFGGGGGHHHGEGHHGHHHCHHEFEFFEGHFEFEABGHFDGEHHHGFHFFGHHGGEGGHHCGFEG?GAFGHF3FBDGBB3EHGHFFHHHFFHGHHHHHFGGGEDGBFHHHBDDFBHHHFGG/CGGA//A
@M02034:409:000000000-BFKT7:1:1103:12895:16060 1:N:0:28
AAAGTCGAGGTGCCTAAAGTGGCAACCCAGACTTCGCCTACGGTTGGTGGTGTAGAGCTTCCTGTAGCCGCATGGCGTTCGTACTTAAATATGGAACTAACCATTCCAATTTTCGCTGTCTCTTATACACATCTCCGAGCCCACGAGACT
+
BBBBBFABDBAAGGGGGGGFGGAFHHHAFGHFHHFFEGGGHEEGCEGEGGBFFGHBGHGHHHHFGGGFGEEGGGHHGGGGEEFHHHHGHHGHHHBDGHHHHHGHGHHHHHHHHHGGGGGFHGHHFHHGFHFHGGGHC/DBDEHGGGGGGH
@M02034:409:000000000-BFKT7:1:1103:8686:16062 1:N:0:28
AAAGTCGAGGTGCCTAAAGTGGCAACCCAGACTCCTGGGAGTGTTGGTGGTGTAGAGCTTCCTGTAGCCGCATGGCGTTCGTACTTAAATATGGAACTAACCATTCCAATTTTCGCTGTCTCTTATACACATCTCCGAGCCCACGAGACT
+
BABBBFBBBBAAGGGGGGGGGGGHGHHGGHHGFHHHHHGHGGHHHHGEGGGGEGH5GHHHHHHHHFHGHGGGGGHHGFGGFFFHHHGFFHHGHH3DGHHHHHGHHHHHHHHHHHGGGGFFHHHHHHHHHHGHHHHHGCGGGGHGGGG/EH
@M02034:409:000000000-BFKT7:1:1103:25734:16065 1:N:0:28
AAAGTCGAGGTGCCTAAAGTGGCAACCCAGACTCAGCCGACGGTTGGTGGTGTAGAGCTTCCTGTAGCCGCATGGCGTTCGTACTTAAATATGGAACTAACCATTCCAATTTT
+
BCBCBFCBCBAAFGGGGGFFGGFHHHHGGHHGHHHHHFEA2AEEFE01B1EGGAF5@5BG5FGB55D5B>F/EEG1>?EFFA2?/GGFEGHFHF33FGFF??3BB4B44FFHF
@M02034:409:000000000-BFKT7:1:1103:20571:16074 1:N:0:28
AAAGTCGAGGTGCCTAAAGTGGCAACCCAGACTAAGACGTCTGTTGGTGGTGTAGAGCTTCCTGTAGCCGCATGGCGTTCGTACTTAAATATGGAACTAACCATTCCAATTTTCGCTGTCTCTTATACACATCTCCGAGCCCACGAGACT
+
CCCCCFCCCCABGGGGGGGGGGGHHHHGGHHGHHHHHHGFGHGHHHGEFGEFGFHDGHHHHHHHHHHHHGGGGGHHGEGGGEGHHHHHHHHHHHHHHHHGHHHHFHHGHHHHHHGGGGFHGHHHHHHHHHHHHHHFCCGGGGHGGGGGGH
@M02034:409:000000000-BFKT7:1:1103:8998:16082 1:N:0:28
AAAGTCGAGGTGCCTAAAGTGGCAACCCAGACTGATGAGAAGGTTGGTGGTGTAGAGCTTCCTGTAGCCGCATGGCGTTCGTACTTAAATATGGAACTAACCATTCCAATTTTCGCTGTCTCTTATACACATCTCCGAGCCCACGAGACT
+
BBABBFBBBBABGGGGGGGGGGGFHHHEGHEGGHGFHGFFHHHGGHGEFGEFHFH5FFGHHHHGFGGGGGGGEEF1EEGGFECHHHHGGHGFHGEFFHHHHFHGHHHGHHHHHBEGGGEHHHHHHHHHHGGFHGHGF@FGGGHGCDFGGG
@M02034:409:000000000-BFKT7:1:1103:23088:16089 1:N:0:28
AAAGTCGAGGTGCCTAAAGTGGCAACCCAGACTAATAAGAATGTTGGTGGTGTAGAGCTTCCTGTAGCCGCATGGCGTTCGTACTTAAATATGGAACTAACCATTCCAATTTTCGCTGTCTCTTATACACATCTCCGAGCCCACGAGAC
+
A3>3AFAADD>AEGFGGGGG5AFFCFFA222AF3AF5GG55BGHHGHGGEGEFFF5AFFGFCFGFAFGHGEE?EHHGGGGDG2?EG4@@@GGGBFGFFFFFH@FGDGFHFHHGFE/E/?GFGBFFH4B4FFCGG?GD//<DEEGG//??
@M02034:409:000000000-BFKT7:1:1103:12426:16090 1:N:0:28
AAAGTCGAGGTGCCTAAAGTGGCAACCCAGACTGGGGGGGGGTTGGTGGTGTAGAGCTTCCTGTAGCCGCATGGCGTTCGTACTTAAATATGGAACTAACCATTCCAATTTTCGCTGTCTCTTATACACATCTCCGAGCCCACGAGACTC
+
AAABAFABDDABGGGGGGGGFGGHGHHGFHHGHHHHGGGGFFBFDD.AF9EEFFFFBFFFFFFFFFFFF=9AD;9@;>EFAFEEFFFFFFEFFFFFFFBBFFFFFFFFFFFFF@9AFAFFFFFFFFFFFEFFFFFF;DFF?EEFAFFFFF
@M02034:409:000000000-BFKT7:1:1103:29255:16091 1:N:0:28
AAAGTCGAGGTGCCTAAAGTGGCAACCCAGACTAATACTACGGTTGGTGGTGTAGAGCTTCCTGTAGCCGCATGGCGTTCGTACTTAAATATGGAACTAACCATTCCAATTTTCGCTGTCTCTTATACACATCTCCGAGCCCACGAGACT
+
AAAAAF1A@D1AEGGGGGGGGF0AFHHEFHHFHDGHHHGFBEFFFEGEFGEFGHHFGHHHFHHFGGEFEEEGGGHHGAEGEFFHFHHHFHFGHHEFHHHHHHHHHHHHHFHHHHGGGGEFDGHHHHFFGGFHHGHFGCGCGGHGCCCGGF
@M02034:409:000000000-BFKT7:1:1103:23160:16100 1:N:0:28
AAAGTCGAGGTGCCTAAAGTGGCAACCCAGACTAATACTACTGTTGGTGGTGTAGAGCTTCCTGTAGCCGCATGGCGTTCGTACTTAAATATGGAACTAACCATTCCAATTTTCGCTGTCTCTTATACACATCTCCGAGCCCACGAGACT
+
AACCAFBCBBABGGGGGGGGGGGHHHHGGHHGHHHHHHHHGGFGHHHGFGEFHHHFHHHHHHHHHHHHHGGGGGHFGFGGGGHHHHHGHHHHHHHHHFGGGGHHHHGHHHHHHGGGGGGGHHHHGHHHHHFHBGDFE?DDGGHGGGGGGH
@M02034:409:000000000-BFKT7:1:1103:24949:16102 1:N:0:28
AAAGTCGAGGTGCCTAAAGTGGCAACCCAGACTGCTCTTCCTGTTGGTGGTGTAGAGCTTCCTGTAGCCGCATGGCGTTCGTACTTAAATATGGAACTAACCATTCCAATTTTCGCTGTCTCTTATACACATCTCCGAGCC
+
??AAAFA1>>1>1BFG1FFAAGGHFHGGGCFGHFCHHHHCFGHHH1GEE?EGHHH2G1FGHEHHHFHBAE/AEEHGEEEAEECC?GG1GHFHHH11GE11FGHHFHDBFG1FHDE?EE/1BBEGD22BDFBGCGB1?/B/<
@M02034:409:000000000-BFKT7:1:1103:21587:16104 1:N:0:28
AAAGTCGAGGTGCCTAAAGTGGCAACCCAGACTCTGACTGGTGTTGGTGGTGTAGAGCTTCCTGTAGCCGCATGGCGTTCGTACTTAAATATGGAACTAACCATTCCAATTTTCGCTGTCTCTTATACACATCT
+
AAAA3@AAD?A?GFGFGBGEFGEHHGHGGHHFHFHHBGHFAG2BEHHFFDEGHHHFHGHHGGHHHHGFFEGC?GHHGGGGGGHHHHGDBGFGHFHGHGGFFHFHHHF4GGGHFBFDG??D4FDGBGFH32F2CD
@M02034:409:000000000-BFKT7:1:1103:12807:16105 1:N:0:28
AAAGTCGAGGTGCCTAAAGTGGCAACCCAGACTGCGGATGCTGTTGGTGGTGTAGAGCTTCCTGTAGCCGCATGGCGTTCGTACTTAAATATGGAACTAACCATTCCAATTTTCGCTGTCTCTTATACACATCTCCGAGCCCACGAGACT
+
CCCCCFCCCCAAGGGGGGGFGGGHGHHGGHHGHHHFGGGGHHHHHHHGGGEFGHHAGHHHHHHFGHHHHGGGGGHHGEGGGEGHHHHGHHGHHHGGHHHHHHHHHHHHHHHHHGGGGGDFHHHHHHHHHHFHHHHHFCGFGGHGGGGGGE
@M02034:409:000000000-BFKT7:1:1103:12522:16107 1:N:0:28
AAAGTCGAGGTGCCTAAAGTGGCAACCCAGACTTTGGATTCTGTTGGTGGTGTAGAGCTTCCTGTAGCCGCATGGCGTTCGTACTTAAATATGGAACTAACCATTCCAATTTTCGCTGTCTCTTATACACATCTCCGAGCCCACGAGACT
+
CCCCBFCCCCABGGGGGGGFGGGHHHHGGHHGHHHHHHHHFGHHHHHGFGBFGHHHHGHHHHHHHHHHHGGEGGHHGGGGGGHHHHHGHHHHHHFFGHHHHHHGHHHHHHHHHHGGGGGGHHHHHHHHGHHHHHGHGCCCGGHGGGGGGH
@M02034:409:000000000-BFKT7:1:1103:12280:16110 1:N:0:28
AAAGTCGAGGTGCCTAAAGTGGCAACCCAGACTCATGGGACGGTTG
+
CCCCCFBCCCBBGGGGGGGGGGGHHHHGGHGGHGFH5FGCC2EGCE
@M02034:409:000000000-BFKT7:1:1103:28377:16114 1:N:0:28
AAAGTCGAGGTGCCTAAAGTGGCAACCCAGACTACGAGGGATGTTGGTGGTGTAGAGCTTGCTGTAGC
+
BAABAF?AADAAGGGGGGGFGBFHHGHGDDGGHHB2AECA2BABBGGABFEF13DAA5BE3AD5DB55
@M02034:409:000000000-BFKT7:1:1103:26712:16116 1:N:0:28
AAAGTCGAGGTGCCTAAAGTGGCAACCCAGACTCCGCCTGCGGTTGGTGGTGTAGAGCTTCCTGTAGCCGCATGGCGTTCGTACTTAAATATGGAACTAACCATTCCAATTTTCGCTGTCTCTTATACACATCTCCGAGCCCACGAGACT
+
CCCCCFCCBCABGGGGGGGGGGGFHHHGGHHGHHHGGGGHHGGEFGGGGGGGHHHGHHHHHHHHHHHHHGGGGGHHGGGGFFGHHHHHHHHHHGGHHHHHHHHHHHHHFHHHHHGGGGGHHFFHHHHHFHFHHHHFE/DFGGHGGGGGGH
@M02034:409:000000000-BFKT7:1:1103:13932:16117 1:N:0:28
AAAGTCGAGGTGCCTAAAGTGGCAACCCAGACTAATAAGAATGTTGGTGGTGTAGAGCTTCCTGTAGCCGCATGGCGTTCGTACTTAAATATGGAACTAACCATTCCAATTTTCGCTGTCTCTTATACACATCTCCGAGCCCACGAGACT
+
BBCCBFCCCBAAGGGGGGGGGGGHHGHGGHHGHHHHHHHHHGHGHHHFGGEGHHHGHHHHHHHHGGHHHGGGGGHHGFGGEEGHHHHHHHHHHHHGHGHHHHGHHHGHHHHHHHGGGGGGHFHHGHGHHGFHHHGFFCGGGGHGGGGGGH
@M02034:409:000000000-BFKT7:1:1103:25639:16124 1:N:0:28
AAAGTCGAGGTGCCTAAAGTGGCAACCCAGACTACTACGAGTGTTGGTGGTGTAGAGCTTCCTGTAGCCGCATGGCGTTCGTACTTAAATATGGAACTAACCATTCCAATTTTCGCTGTCTCTTATACACATCTCCGAGCCCACGAGACT
+
BBBBCFBBCCABGGGGGGGGGGFHHHHGGHHGFGGHHGEEEGHHHHHEFGGFHHHFGHHHGHHGGHHFHFGGGGFFFFGGEEFHHHHHHHHHHHFGHHHHHHHHHHHHHHHHHHGGGGFHHFHGHHHHHHHHHHFGE@CCGGHGGGGGDF
@M02034:409:000000000-BFKT7:1:1103:8463:16126 1:N:0:28
AAAGTCGAGGTGCCTAAAGTGGCAACCCAGACTAATACTGCGGTTGGTGGTGTAGAGCTTCCTGTAGCCGCATGGCGTTCGTACTTAAATATGGAACTAACCATTCCAATTTTCGCTGTCTCTTATACACATCTCCGAGCCCACGAGACT
+
CCCCCFCCCCAAGGGGGGGFGGGGHHHGGHHGHHHHHHHHHGGGGGGGGGGFHHHDDHHHHHHHHGHHHGGGGGHHGEGGFFFGHHHGHHGHHH@FHGHHHHGHHHHHHHHHHHGGGGGHHHHHHHFHHHGHHHHHGCGFGGHGGGGGGG
@M02034:409:000000000-BFKT7:1:1103:9150:16129 1:N:0:28
AAAGTCGAGGTGCCTAAAGTGGCAACCCAGACTATTCAGGGGGTTGGTGGTGTAGAGCTTCCTGTAGCCGCATGGCGTTCGTACTTAAATATGGAACTAACCATTCCAATTTTCGCTGTCTCTTATACACATCTCCGAGCCCACGAGACT
+
CCCCCFCCCCBCGGGGCGGGGGGHHHHGGHHGHHHHHHHHHGGEFGGEFGEFGHHDGHHHHHHHGHHHHGGGGGHHGFGGFEFHHHHHHHGHHHGHHHGHHHGHHHHHHHHHHHGGGGGHHHHHHHGHHHFHFHHGGCGDGGHGGGGGGH
@M02034:409:000000000-BFKT7:1:1103:1893:16134 1:N:0:28
AAAGTCGAGGTGCCTAAAGTGGCAACCCAGAGGGTT
+
AAAAAD11>A1AFGGGAGGGGG0ACGHEGHGA0ABB
@M02034:409:000000000-BFKT7:1:1103:25618:16142 1:N:0:28
AAAGTCGAGGTGCCTAAAGTGGCAACCCAGACTACTACTACGGTTGGTGGTGTAGAGCTTCCTGTAGCCGCATGGCGTTCGTACTTAAATATGGAACTAACCATTCCAATTTTCGCTGTCTCTTATACACATCTCCGAGCCCACGAGACT
+
BBBBBFBBBBABGGGGGGGGGGGHGHHGGHHGHHGHHHHHHEGFFGG1FEEFGHHGGHHGHHHHHHHHGGGEGGHHGFGGGG2GGHGHGHHHHHGHFFGHHGHHHHHHFHGHHHGGGGFHHHHHHHHHFHGHGHFH?@/>DG//@C/EED
@M02034:409:000000000-BFKT7:1:1103:3912:16150 1:N:0:28
AAAGTCGAGGTGCCTAAAGTGGCAACCCAGACTAGTTCGGGGGTTGGTGGTGTAGAGCTTCCTGTAGCCGCATGGCGTTCGTACTTAAATATGGAACTAACCATTCCAATTTTCGCTGTCTCTTATACACATCTCCGAGCCCACGAGACT
+
BBBBBFABBBABBGGGGGGGGGABBGHG2BGFHHHEHHGGGGGGGGGEFGEFGFH3BGHHHHHHHHHHHEEEEEHHGFGFEEFHHHDGHGFHHH1FFHGHGHHGHHHHHHGHHFGGGGGHHHGHGG??@<<CGGDFD<DCGGHGGCCDDD
@M02034:409:000000000-BFKT7:1:1103:3664:16151 1:N:0:28
AAAGTCGAGGTGCCTAAAGTGGCAACCCAGACTATTAAGGAGGTTGGTGGTGTAGAGCTTCCTGGAGCCGCATGGCGTTCGTACTTAAATATGGAACTAACCATTCCAATTTTCGCTGTCTCTTATACACATCTC
+
CCCCCFCCCCCCGGGGGGGGGGGHHHHGGHHGH35DFFHHBAEEB22AAAF11AD5FFDG5FF532BAAAE0B?11>EEF>?CEFFF3BGGFEF33BBGHC03B3BG4?F3FEB//E</3DGGF3BF?GBG2GDG
@M02034:409:000000000-BFKT7:1:1103:4433:16152 1:N:0:28
AAAGTCGAGGTGCCTAAAGTGGCAACCCAGACTCTTCCGACTGTTGGTGGTGTAGAGCTTCCTGTAGCCGCATGGCGTTCGTACTTAAATATGGAACTAACCATTCCAATTTTCGCTGTCTCTTATACACATCTCCGAGCCCACGAGACT
+
AABBAFA>A2AABGGFGFGGDBEGHHGGGHHGHHHHHHGGGGG3AFFEEGEFGHHFFEHGFGHHGGGGGGFGG1B1EGE?1EFGGGHHHHHHHHHFFFBBBFDGFFFFFFHHHGGEFFFFFFGHGFDHBFDGGHF?D@@CFGHGGC/DDF
@M02034:409:000000000-BFKT7:1:1103:3471:16152 1:N:0:28
AAAGTCGAGGTGCCTAAAGTGGCAACCCAGACTTCTACGCATGTTGGTGGTGTAGAGCTTCCTGTAGCCGCATGGCGTTCGTACTTAAATATGGAACTAACCATTCCAATTTTCGCTGTCTCTTATACACATCTCCGAGCCCACGAGACT
+
AAAABFABCBBCGGGGGGGGGGGHHHHGGGHGHHHHHHGGEEEAGHHGEGFGHHHDGHHHHHHHHHGGHGGEGGHHGFGGGGGHGHHHHHHHHHDFGHHHFHFHFFGFHHHHHHGGGGGHHHHHHHHHHGHHFGGHGCFGGEHGG?<DGF
@M02034:409:000000000-BFKT7:1:1103:18791:16154 1:N:0:28
AAAGTCGAGGTGCCTAAAGTGGCAACCCAGACTCCTTGTGCTGTTGGTGGTGCAGAG
+
CCCCCFBBCCBCGGGGGGGGGGGHHHHGGHC2F33B55BGDGHHFHC222B133D5A
@M02034:409:000000000-BFKT7:1:1103:26089:16158 1:N:0:28
AAAGTCGAGGTGCCTAAAGTGGCAACCCAGACTCAGAATAGTGTTGGTGGTGTAGAGCTTCCTGTAGCCGCATGGCGTTCGTACTTAAATATGGAACTAACCATTCCAATTTTCGCTGTCTCTTATACACATCTCCGAGCCCACGAGACT
+
BBBBBFBBBBABGGGGFGGGGGFHHHHGGHHGHHHHHHHHHHHHHHHEFGEFGHHFGHHHHHHHHHHHHGGGGGHHGFGGFFGHHHHHHHHHHHHHHHHFHGHGHHHHHHHHHHGGGGGHHHHHHHHHHHHHHHHFE@?>CGHGGFGGFH
@M02034:409:000000000-BFKT7:1:1103:26071:16159 1:N:0:28
AAAGTCGAGGTGCCTAAAGTGGCAACCCAGACTCAGAATAGTGTTGGTGGTGTAGAGCTTCCTGTAGCCGCATGGCGTTCGTACTTAAATATGGAACTAACCATTCCAATTTTCGCTGTCTCTTATACACATCTCCGAGCCCACGAGACT
+
>11>>BAA1AAAFGF1FAGFGFFBFHFGGCHGHFBBGHHFBEDGFGEEFC/BGGH2FFHHHHHHHFEGHGGGGGHHGGGGGFCEGHD1BF2FGHHFGFBBFGHHHHFF2FGHGHG?E/?<GGHHGGFGGFDFFHBHC?/<>F<F/A@/ED
@M02034:409:000000000-BFKT7:1:1103:3457:16164 1:N:0:28
AAAGTCGAGGTGCCTAAAGTGGCAACCCAGACTTCTACGCATGTTGGTGGTGTAGAGCTTCCTGTAGCCGCATGGCGTTCGTACTTAAATATGGAACTAACCATTCCAATTTTCGCTGTCTCTTATACACATCTCCG
+
BABBBFBADBABGGGGGFGFGGFFGHFDGGFFGADGHHGFGGGHGDE2FEEFGHHBFBGHDBGGGEGFGFE?FGHGEEE1EEBGHGEGHHFHHF@GFFGHBGGHFFDEHGHHGDEGGGGHHHFHFGGHHH2FFFFFC
@M02034:409:000000000-BFKT7:1:1103:4423:16167 1:N:0:28
AAAGTCGAGGTGCCTAAAGTGGCAACCCAGACTCTTCCGACTGTTGGTGGTGTAGAGCTTCCTGTAGCCGCATGGCGTTCGTACTTAAATATGGAACTAACCATTCCAATTTTCGCTGTCTCTTATACACATCTCCGAGCCCACGAGACT
+
BABBCFCCCCCCGGGGGGGGGGGHHHHGGHHGHHHHHHGGGGGHHHEFFEEFGGHGHHHHHHHHGHHHHGGGGGHHGGGGGGGHHHHGHHHHHHGFHFHGGHHHGHHHHHHHHHGGGGGHHHHHHHHHFHFHGGDGD<DCGGHGGCGGGG
@M02034:409:000000000-BFKT7:1:1103:3659:16168 1:N:0:28
AAAGTCGAGGTGCCTAAAGTGGCAACCCAGACTAGTAAGGAGGTTGGTGGTGTAGAGCTTCCTGTAGCCGCATGGCGTTCGTACTTAAATATGGAACTAACCATTCCAATTTTCGCTGTCTCTTATACACATCTCCGAGCCCACGAGACT
+
BAABCFBCCCAAGGGFFFGFGGFHHHHGGHHGGHHGHHHGGHGEGHGEFGEFGHHGGHGHHHHHGHHHHGGGGEHHGEGGEEFHHHFDHHFHHHFFFFHFHFHHHHHGHHHGHFGGGGGFHHHFHHGH3GFHHHDFFBC/CFHGG/AGGF
@M02034:409:000000000-BFKT7:1:1103:28400:16172 1:N:0:28
AAAGTCGAGGTGCCTAAAGTGGCAACCCAGACTACGCAGGCTGTTGGTGGTGTAGAGCTTCCTGTAGCCGCATGGCGTTCGTACTTAAATATGGAACTAACCATTCCAATTTTCGCTGTCTCTTATACACATCTCCGAGCCCACGAGAC
+
BBBBBFAAABAAFGGFGGGGGCGHHHGGGHEFFHHGGGG2EFAGHHFGGGGGHHFFGGHHHHHFGFHHHEFEEGHHGGGGGGEGEGFGDGFHHB?FFHBGHHEHFFHGGGHHHFE?A/?FDGFGFGGGHH2BGHHG?//<DG/?/<<<A
@M02034:409:000000000-BFKT7:1:1103:14171:16174 1:N:0:28
AAAGTCGAGGTGCCTAAAGTGGCAACCCAGACTCAGAATCAGGTTGGTGGTGTAGACCTTCCTGTAGCCGCTTGGCGTTCGTACTTAAATATGGACCTAACCATTCCAATTTTCGCTG
+
BBBBBFBBBBABGGGGGGGGGGGHHHHGFFHGHC3F3ABG53BGGHGEFGEFHHH553B3G3FD5AAFAA00>B>3>E/?E?21B4FG3@44F3F322B3B03B3B4E4BGHF?>//<
@M02034:409:000000000-BFKT7:1:1103:6604:16185 1:N:0:28
AAAGTCGAGGTGCCTAAAGTGGCAACCCAGACTGATCATAAGGTTGGTGGTGTAGAGCTTCCTGTAGCCGCATGGCGTTCGTACTTAAATATGGAACTAACCATTCCAATTTTCGCTGTCTCTTATACACATCTCCGAGCCCACGAGACT
+
CCCCCFCCCCBBGGGGGGGGGGGHHHHGGHHGHHGHFFHGFHHHHHGGGGGFFFG5AFGG5GGFGDGGDEGEGGF1EBEGGFCGGGHGGHHFGH33FHHHBF3GFDGBGHHHHGEGGCEGGHHHFFHEHGHFHHHFC<CGCFHGGG?DDH
@M02034:409:000000000-BFKT7:1:1103:19982:16189 1:N:0:28
AAAGTCGAGGTGCCTAAAGTGGCAACCCAGACTGGGGGTAGGGTTGGTGGTGTAGAGCTTCCTGTAGCCGCATGGCGTTCGTACTTAAATATGGAACTAACCATTCCAATTTTCGCTGTCTCTTATACACATCTCCGAGCCCACGAGACT
+
A?AAAFAADD>AGFG1BFFGE1EBGHFGCFEGHHCCGCEFFFGHHGGGFGEFHGHEGEHHHGHHHFHHHGECGEHGGG@EEE0GGGFBGG2DG111E1B1FEEGHHGEEFFGHF/CGGCEHBBFF2GF2GFBF1D1E//<<FGC--@CCH
@M02034:409:000000000-BFKT7:1:1103:13115:16189 1:N:0:28
AAAGTCGAGGTGCCTAAAGTGGCAACCCAGACTAATAATAATGTTGGTGGTGTAGAGCTTCCTGTAGCCGCATGGCGTTCGTACTTAAATATGGAACTAACCATTCCAATTTTCGCTGTCTCTTATACACATCTCCGAGCCCACGAGACT
+
BBBCBFCBCCBBGGGGGGGGGGFHHHHGGHHGHHHHHHHHHGHHHHHGFGEFGHHFGHHHHHHHGHHHHGEGGGHHGFGGEFGHHHHGGHBBFGGF33GFHFBFDH4GGGHHH4E/>EEFGEHFFGHBG33FCFGBB/BDGEHC?B@DDD
@M02034:409:000000000-BFKT7:1:1103:10070:16190 1:N:0:28
AAAGTCGAGGTGCCTAAAGTGGCAACCCAGACTACGAGGGAGGTTGGTGGTGTAGAGCTTCCTGTAGCCGCATGGCGTTCGTACTTAAATATGGAACTAACCATTCCAATTTTCGCTGTCTCTTATACACATCTCCGAGCCCACGA
+
A@BBADAADDABGGGGGGFGGGGHHHHGGHHFHGHDGGGGCEEECHGFFDFEGFG5FHDGFFFG5D@5BEEEE?11EE/?E?2?GGH33GHEGF?3BFFG303B3BB4BF3FGBEDGFAG3BGGFHHFGHF2FGBD//<>@?FF/<
@M02034:409:000000000-BFKT7:1:1103:17940:16192 1:N:0:28
AAAGTCGAGGTGCCTAAAGTGGCAACCCAGACTAATAATCAGGTTGGTGGTGTAGAGCTTCCTGTAGCCGCATGGCGTTCGTACTTAAATATGGAACTAACCATTCCAATTTTCGCTGTCTCTTATACACATCTCCGAGCCCACGAGACT
+
BBBBBFBBBBABGGGGGGGGGG2BGHHGEABFFGHGHHHHHHHHHHGFGGEFGHH5GHHHHGHHHGHHGEFFGGHHEEGGEFGGHHHHHHFHHHFHGHHHHHHHHHGHHHHHHHGGGGFHHHHHHHHHHHHGHHHHG@DGGGHGFFGGGH
@M02034:409:000000000-BFKT7:1:1103:15363:16198 1:N:0:28
AAAGTCGAGGTGCCTAAAGTGGCAACCCAGACTCAGAATCAGGTTGGTGGTGTAGAGCTTCCTGTAGCCGCATGGCGTTCGTACTTAAATATGGAACTAACCATTCCAATTTTCGCTGTCTCTTATACACATCTCCGAGCCCACGAGACT
+
BBBBBFBBBBABGGGBFGGFGGGHHHHGGHHGHHHHHHHHHHHHHHGEFGFFHHHGHHHHHHHHGHHHHGGGGGHHGGGGGEGHHHHHHHHHHHHHGHHHHGHHHHGHHHHHHHGGGGGGHGHHHHGGFHFHGGFHGCGGGGHGGGGCEH
@M02034:409:000000000-BFKT7:1:1103:28545:16201 1:N:0:28
AAAGTCGAGGTGCCTAAAGTGGCAACCCAGACTCATGTGCCTGTTGGTGGTGTAGAGCTTCCTGTAGCCGCATGGCGTTCGTACTTAAATATGGAACTAACCATTCCAATTTTCGCTGTCTCTTATACACATCTCCGAGCCCACGAGACT
+
CCCCCFABCCBBGGGGGGGGGGGHHHHGGHHGHHHHHFHHFGHHHFGGGGGGHFHD5FGHDHHHGGHFHGG0EEHFG>EFGEFGGGHFHHGFFH3@GHGHHHGGHFHGHGHHHDGGGGGHHHHHGG4?4FHHHHDFF?DG?CHGGGGGGF
@M02034:409:000000000-BFKT7:1:1103:18866:16201 1:N:0:28
AAAGTCGAGGTGCCTAAAGTGGCAACCCAGACTAAGGATTCGGTTGGTGGTGTAGAGCTTCCTGTAGCCGCATGGCGTTCGTACTTAAATATGGAACTAACCATTCCAATTTTCGCTGTCTCTTATACACATCTCCGAGCCCACGAGACT
+
BBCCBFCCCCACGGGGGGGGGGGHHHHGGHHGGHHHHHHHHGHAFGGEFGEGHHHFGGHHHHHHFHHHHGGGGGHHGGGFFFGHHHFHHHHHHHFHGEHHGHGHHHGHHHHHHHGGGGGHHGHHGHHGHFHHHFDGGGCCGGHGGGGGGG
@M02034:409:000000000-BFKT7:1:1103:10171:16207 1:N:0:28
AAAGTCGAGGTGCCTAAAGTGGCAACCCAGACTAATGAGAAGGTTGGTGGTGTAGAGCTTCCTGTAGCCGCATGGCGTTCGTACTTAAATATGGAACTAACCATTCCAATTTTCGCTGTCTCTTATACACATCTCCGAGCCCACGAGACT
+
BBBBBFBBBBABGGGGGGGGGGGHHHGGGHHGHHHHHHHHHHHHHHGEFGEFGGHFHHHHHHHHGHHHHGGGGGHGFEFGFEFHHHHFHHHHHGFHHHHHHHHHHHHGHHHHHHGGGGGHHHHHHHHHHHHGHHHHDBDGGGHGGGGGGG
@M02034:409:000000000-BFKT7:1:1103:12497:16222 1:N:0:28
AAAGTCGAGGTGCCTAAAGTGGCAACCCAGACTAATAATAAGGTTGGTGGTGTAGAGCTTCCTGTAGCCGCATGGCGTTCGTACTTAAATATGGAACTAACCATTCCAATTTTCGCTGTCTCTTATACACATCTCCGAGCCCACGAGACT
+
BCCCBFCBCCBBGGGGGGGGGGGHHHHGGHHGHHHHHHHHHHHFHHGGFGEFHGHGHHHHHHHHFGHHHEGGGGGHEEGGFFGHHHHHHHGHHHFGFHHGHHGHHHHGHHHHHGGGGGGGHHHHHHHHHFHHHHGFGDGGGGHGGGGGGF
@M02034:409:000000000-BFKT7:1:1103:6008:16227 1:N:0:28
AAAGTCGAGGTGCCTAAAGTGGCAACCCAGACTGAGGGTAGGGTTGGTGGTGTAGAGCTTCCTGTAGCCGCATGGCGTTCGTACTTAAATATGGAACTAACCATTCCAATTTTCGCTGTCTCTTATACACATCTCCGAGCCCACGAGACT
+
BBBBBFBBDB>AEGFFBBGFGFFGFGGADHHGGHCGFGEHGCFFGGCEFGGGHHH5DGHHGFHHHHHGHEEGGGHHG>EFEGFHHHFFHFFGHGFGHFHHHHHHHHGHHFGHHHGGGGGFHGGHHHGDBGEHGF?FECC?GGHGGGGGGF
@M02034:409:000000000-BFKT7:1:1103:12512:16231 1:N:0:28
AAAGTCGAGGTGCCTAAAGTGGCAACCCAGACTAATAATAAGGTTGGTGGTGTAGAGCTTCCTGTAGCCGCATGGCGTTCGTACTTAAATATGGAACTAACCATTCCAATTTTCGCTGTCTCTTATACACATCTC
+
AAABAFBADBAAGGGGGGFGGGGHHHHGGHHCFHGHFFHHA5GEEHGGEGEFHGFFHHGEBGHHHGHFFEFEGEHFFE@EFEFGGHHFFHDHHFFFGFHFFHEGHHHEBGGHHHCFFEFGHHHHBGGG?22FCGH
@M02034:409:000000000-BFKT7:1:1103:24461:16233 1:N:0:28
AAAGTCGAGGTGCCTAAAGTGGCAACCCAGACTTTGC
+
BBBBBFBBBBBBGGGGGGGGGGAGHHHGGHHGH5D35
@M02034:409:000000000-BFKT7:1:1103:21702:16234 1:N:0:28
AAAGTCGAGGTGCCTAAAGTGGCAACCCAGACTAATACGCTTGTTGGTGGTGTAGAGCTTCCTGTAGCCGCATGGCGTTCGTACTTAAATATGGAACTAACCATTCCAATTTTCGCTGTCTCTTATACACATCTCCGAGCCCACGAGACT
+
DCCDDFCCCCBBGGGGFGGFGGGHHHHGGHHGHFAGBGGE2AFGHHHGGGGFHHHEGHHHHHHHHHHHHGGGGGHHGGGGGFGHHHFHHHHHHHGHGHHHHHHHHHGHHHHHHHGGGGGHHHHHHHHHGHHHHHHGGFGGGGHGGCGGGF
@M02034:409:000000000-BFKT7:1:1103:20110:16234 1:N:0:28
AAAGTCGAGGTGCCTAAAGTGGCAACCCAGACTCTGCCTCATGTTGGTGGTGTAGAGCTTCCTGTAGCCGCATGGCGTTCGTACTTAAATATG
+
A>A?AFAAD2>AGF5FG4GFGFFFHFGEGFHGHHDBFF3GCFFGHFE222EFEFB5DDGBFABFG5DDGEGCFGHCEGGFGE211FHH3@GBG
@M02034:409:000000000-BFKT7:1:1103:29025:16240 1:N:0:28
AAAGTCGAGGTGCCTAAAGTGGCAACCCAGACTACGGATAAGGGTGGTGGTGTAGAGCTTCCTGTAGCCGCATGGCG
+
>3>AABAAA>AAGFGGBGFFFFDHF4GGGHHGBFCFG2EEFGH2BF0E1AE113D555AC5BBAFFAABEE0EA11>
@M02034:409:000000000-BFKT7:1:1103:24480:16240 1:N:0:28
AAAGTCGAGGTGCCTAAAGTGGCAACCCAGACTTTGCCTTCGGTTGGTGGTGTAGAGCTTCCTGTAGCCGCATGGCGTTCGTACTTAAATATGGAACTAACCATTCCAATTTTCGCTGTCTCTTATACACATCTCCGAGCCCACGAG
+
A@ABBFBBBB>AGGG5FFGGGGGCGHHGFHEFHHHHFHH5E2EFE22BFEEF1BF5FHFF5GFHGFDBEFGCEEHFE?EE1B11FFHD3@BG4G33BFD3EC3FGHHHGGFGFEEG?EEFFGG2B?FBGFG1FGGDD/<C?FAF@/A
@M02034:409:000000000-BFKT7:1:1103:16028:16245 1:N:0:28
AAAGTCGAGGTGCCTAAAGTGGCAACCCAGACTAATGCTGCTGTTGGTGGTGTAGAGCTTCCTGTAGCCGCATGGCGTTCGTACTTAAATATGGAACTAACCATTCCAATTTTCGCTGTCTCTTATACACATCTCCGAGCCCACGAGACT
+
BAAAAFAABBBBGGGFBGGGGGGCHHHGGHHGHHHGHHHHGHFHHHHGGGGFGHHHHHHHHHHHHHHHHGGGGGHHGGGGGEEGFHHFHHHHHHDGFHFFGEFGHFFGHHHGFFCGGGEFHHHHGHGFFGGFHHFHE//<DGFFGGGGGH
@M02034:409:000000000-BFKT7:1:1103:16875:16247 1:N:0:28
AAAGTCGAGGTGCCTAAAGTGGCAACCCAGACTTATTTGCCTGTTGGTGGTGTAGAGCTTCCTGTAGCCGCATGGCGTTCGTACTTAAATATGGAACTAACCATTCCAATTTTCGCTGTCTTATACACATCTCCGAGCCCACGAGACTCC
+
BABBBFCBCCBCGGGFGGGFGGFGHHFGGHGGHHHHHHHHHGHGHHHFFGFGGHHFGHGHHGHHGHHHHEGGGGHHGGGGFFFGHHHHHHHHHHFFFGGGHHFHGHGFHHHHGHGGGGGFGHHHHBFFGGFFHFDGFCBCGGGGGGGHEF
@M02034:409:000000000-BFKT7:1:1103:20552:16251 1:N:0:28
AAAGTCGAGGTGCCTAAAGTGGCAACCCAGACTACGCCGTGTGTTGGTGGTGTAGAGCTTCCTGTAGCCGCATGGCGTTCGTACTTAAATATGGAACTAACCATTCCAATTTTCGCTGTCTCTTATACACATCTCCGAGCCCACGAGACT
+
BBBBBFBBBBAAFGGFCDGGGGDFHGGGGHHAGGFAEEEAAB1FGHFEFD1FGEDFGFEHHGGDBGGGHGCCAEHGEEGGEEHHGHHFHHEHHHFGHFHFGHHHHHHEFHHHHHGGGGBGHFFGGHFFD2GFHHHFE@GGCFHGC@GGFH
@M02034:409:000000000-BFKT7:1:1103:17603:16260 1:N:0:28
AAAGTCGAGGTGCCTAAAGTGGCAACCCAGACTTCGAATACGGTTGGTGGTGTAGAGCTTCCTGTAGCCGCATGGCGTTCGTACTTAAATATGGAACTAACCATTCAATTTTCGCTGTCTCTTATACACATCTCCGAGCCCACGAGACTC
+
BBBCBFABCCCCGGGGGGGGGGGHHHHGGHHGHHHGHGHDHHGGGGGEGGGFHGHFHHHHHHHHHHHHHGGGGGHHGGGGFFCGGHGFHHHHHHGGFHHGHHHHHHGHGHHHHGFGGEHHGHHFFFFGHHBHHBFE/CDFFHGGGGFGHG
@M02034:409:000000000-BFKT7:1:1103:28116:16265 1:N:0:28
AAAGTCGAGGTGCCTAAAGTGGCAACCCAGACTACT
+
AABBADAAADBBGGGGFEGGFFFHHHHGGAFCGH35
@M02034:409:000000000-BFKT7:1:1103:2336:16266 1:N:0:28
AAAGTCGAGGTGCCTAAAGTGGCAACCCAGACTCGGGGTGGTGTAGAGCTTCCTGTAGCCGCATGGCGTTCGTACTTAAATATGGAACTAACCATTCCAATTTTCGCTGTCTCTTATACACATCTCCGAGCCCACGTGACTCCTGAGCAT
+
ABAAADAAADAABGG5FFFFFGFFFG4AF2B2BFFE?E2AAECHFHAGEGFG3GFG5DAFEE>EEHFGGCEEF2??FFGHHF4EG3B3BB3B03F3BFGHHDHHHG?EDGF4FGGBHF2F111BBGBACD@D/<<</<F/FG1<FDHHFF
@M02034:409:000000000-BFKT7:1:1103:23535:16275 1:N:0:28
AAAGTCGAGGTGCCTAAAGTGGCAACCCAGACTCTTTTGGATGTTGGTGGTGTAGAGCTTCCTGTAGCCGCATGGCGTTCGTACTTAAATATGGAACTAACCATTCCAATTTTCGCTGTCTCTTATACACATCTCCGAGCCCACGAGAC
+
BCBCCFABCDCCGGGGGGGGGGGHHHHGGHHGHFGCAEGAGGHGHHHGFGEFHHHHHHHHHHHHHHHHHGGGGGHHGGGGGGFHHHFGHHHHHHHHHHHHHHHHHHHHHHHHHHGGGGGHHHHHHHHHFHFHHHHFGBGGGGHGGGGGG
@M02034:409:000000000-BFKT7:1:1103:11007:16291 1:N:0:28
AAAGTCGAGGTGCCTAAAGTGGCAACCCAGACTAATACGAATGTTGGTGGTGTAGAGCTTCCTGTAGCCGCATGGCGTTCGTACTTAAATATGGAACTAACCATTCCAATTTTCGCTGTCTCTTATACACATCTCCGAGCCCACGAGACT
+
BBCCCFCCCCABGGGGGGGFGGGHHHHGGHHGHGFHHHHFAFGGEGHEFGFG1FG5FHHHGHHHHFGFFGGEFGHFGFFEFE2GGHHFGHHHFHD3GHHHHHFGHFFHHHHHHHGGGGFHFHHHGGDGHHHHHHHFGCDGGGGGGGG??G
@M02034:409:000000000-BFKT7:1:1103:27587:16291 1:N:0:28
AAAGTCGAGGTGCCTAAAGTGGCAACCCAGACTGCGGCGAATGTTGGTGGTGTAGAGCTTCCTGTAGCCGCATGGCGTTCGTACTTAAATATGGAACTAACCATTCCAATTTTCGCTGTCTCTTATACACATCTCCGAGCCCACGAGACT
+
BAAABFBBBB?AGGGGGGGGGGGHHFHGGHHGHGHGGGEEFEHGFGGEFEBFFGHBGHHGHCGFGHHGHGEEEEGGG1EEEE2FGHBFGHF4FB?FEGFEGHHHHFEGGHHHHGF?CEEDFFGGFGHH@FFHHG?DCDG@F.FCC@-DDD
@M02034:409:000000000-BFKT7:1:1103:20991:16295 1:N:0:28
AAAGTCGAGGTGCCTAAAGTGGCAACCCAGACTAATAATCAGGTTGGTGGTGTAGAGCTTCCTGTAGCCGCATGGCGTTCGTACTTAAATATGGAACTAACCATTCCAATTTTCGCTGTCTCTTATACACATCTCCGAGCCCACGAGACT
+
CCDCCFCCCCABGGGGGGGFGGGHHHHGGHHGHBAGD5BE5GHHGHGFFGFGHHHHHHHHHHHHHHHHHGGGGGHHGGGGGGHHHHHHHHHHHHHHHHHHHHHHHHGHHHHHHHGGGGGHHHHHHHHHGHHGHHHHGGGGGGHGGGGGGF
@M02034:409:000000000-BFKT7:1:1103:18463:16298 1:N:0:28
AAAGTCGAGGTGCCTAAAGTGGCAACCCAGACTCTTAATAATGTTGGTGGTGTAGAGCTTCCTGTAGCCGCATGGCGTTCGTACTTAAATATGGAACTAACCATTCCAATTTTCGCTGTCTCTTATACACATCTCCGAGCCCACGAGACT
+
CBCCCFCCCCBCGGGFGGGGGGGHHHGGGHHGHHFHBAEH5DFHHHHGGGGGHHHFHHHHHHHHHHHHHGGGGGHHGGGGGGGHHHHHHHHHHHFHHHHGHHGHHHHHHHHHHHGGGGGHHHHHFHGHGHHHHHGHGCGGFGHGGCGGGH
@M02034:409:000000000-BFKT7:1:1103:28544:16301 1:N:0:28
AAAGTCGAGGTGCCTAAAGTGACAACCCAGACTCATCCTACTGTTGGTGGTGTAGAGCTTCCTGTAGCCGCATGGCGTTCGTACTTAAATATGGAACTAACCATTCCAATTTTCGCTGTCTCTTATACACATCTCCGAGCCCACGAGACT
+
ABABAFABBBAAFGGGFGGGGGFFFGGGGHGFHHGHHHHFHHGHFHHEFFBFGFGFGGHHHHHHHHHHHFEEFEHFFEEFFEFGGHFFHHFHHHFGFHHGHHHHHHGFHHHHHHGEGGEBFHGHGGGGGGFFGHFFC<CFGEGGGGGGGF
@M02034:409:000000000-BFKT7:1:1103:19549:16302 1:N:0:28
AAAGTCGAGGTGCCTAAAGTGGCAACCCAGACTTCGCTTGGGGTTGGTGGTGTAGAGCTTCCTGTAGCCGCATGGCGTTCGTACTTAAATATGGAACTAACCATTCCAATTTTCGCTGTCTCTTATACACATCTCCGAGCCCACGAGACT
+
CCCCCFCBCCCCGGGGGGGGGGGHHHHGGHHGHHHGGGHGGHGGGGGGGGEFHGHFHHHHHHHHHHHHHGGFGGHHGGGGGFGHHHHGHHGHHHGHGHHHHHHHHHGGHHHHHHGGGGGHGGHHHHHHGHHHGHF2C/CCCGHGGGGGGG
@M02034:409:000000000-BFKT7:1:1103:17860:16304 1:N:0:28
AAAGTCGAGGTGCCTAAAGTGGCAACCCAGACTACTAATGATGTTGGTGGTGTAGAGCTTCCTGTAGC
+
CCCCCFBBCBCCGGGGGGGGGGGHHHHGGHHGHD355AD55DFG552B22B1A3D555AA5BB5B555
@M02034:409:000000000-BFKT7:1:1103:24037:16310 1:N:0:28
AAAGTCGAGGTGCCTAAAGTGGCAACCCAGACTACTAAGAATGTTGGTGGTGTAGAGCTTCCTGTAGCCGCATGGCGTTCGTACTTAAATATGGAACTAACCATTCCAATTTTCGCTGTCTCTTATACACATCTCCGAGCCCACGAGACT
+
BBBBBFBBBBAAGGGG4FGFFGGHHHHGAGHGHHGHHHHGHGHGHHGEFGEGHHHHHHHHHHHFGHHHHGGGGGHHGEGGFEGHHHGGHHGHHHFEGHHHHHHHHHGFHHHHHHGGGGFHHHHHHHHGFHHHHHFHGCCCFGHGGGGGGH
@M02034:409:000000000-BFKT7:1:1103:20283:16310 1:N:0:28
AAAGTCGAGGTGCCTAAAGTGGCAACCCAGACTGAGGCTAATGTTGGTGGTGTAGAGCTTCCTGTAGCCGCATGGCGTTCGTACTTAAATATGGAACTAACCATTCCAATTTTCGCTGTCTCTTATACACATCTCCGAGCCCACGAGACT
+
BCCCCFCCCCBCGGGGGGFFGGGHHHHGGHHGHHHHGGHHHHHHGHHGGGEFFFHFFHHHHHHHHHHHGGGGGGGGGEEGFEGHHHHHHHHHHHHFHHHHHHGHHHGGHHHHHHGGGGEFHGHHHHHFFBHEHHHFE?D@GGHGGGGGGF
@M02034:409:000000000-BFKT7:1:1103:22125:16316 1:N:0:28
AAAGTCGAGGTGCCTAAAGTGGCAACCCAGACTAAGAAGAATGTTGGTGGTGTAGAGCTTCCTGTAGCCGCATGGCGTTCGTACTTAAATATGGAACTAACCATTCCAATTTTCGCTGTCTCTTATACACATCTCCGAGCCCACGAGAC
+
ABBCBFCBCCBCGGGGBGGGGGGHHHHGGHHGHDH3FGH3F3BFGHHGGGEFGHHGHHHHHHHHHHHHHGGGGGHHGGGGFEHHHHHHHHHHHHFHHHHHHHHHHHHHHHHHHHGGGGGHHHHHGHHHHFHHFHHHF@GGGGHGGGGGG
@M02034:409:000000000-BFKT7:1:1103:17345:16325 1:N:0:28
AAAGTCGAGGTGCCTAAAGTGGCAACCCAGACTAGGAATGTTGTTGGTGGTGTAGAGCTTCCTGTAGCCGCATGGCGTTCGTACTTAAATATGGAACTAACCATTCCAATTTTCGCTGTCTCTTATACACATCTCCGAGCCCACGAGACT
+
CCCCCFCCCCCCGGGGGGGGGGGHHHHGGHHGHHH33DFH5DGHHHHGGGGGHHHGHHHHHHHHHHHHHGGGGGHHGGGGGGGHHHGGHHGHHHHGFHHGHHHHHHHHHHHHHHGGGGGHHHHHFHEHFHHHHHHHG?CCGGHGGGGGGD
@M02034:409:000000000-BFKT7:1:1103:15966:16326 1:N:0:28
AAAGTCGAGGTGCCTAAAGTGGCAACCCAGACTACTCCTACGGTTGGTGGTGTAGAGCTTCCTGTAGCCGCATGGCGTTCGTACTTAAATATGGAACTAACCATTCCAATTTTCGCTGTCTCTTATACACATCTCCGAGCCCACGAGACT
+
CCCCCFCCCCCCGGGGGGGGGGGHHHHGGHHGHHHHHHHHHGGGGGGFFGEFHHHGHHHHHHHHHHHHHGGGGGHHGGGGGGFHHHHGHHHHHHGHHHGHHHHHGHGHHHHHHHGGGGGHHHHHHHHHHHGHHHHHGGGGGGHGG<DGGH
@M02034:409:000000000-BFKT7:1:1103:24986:16330 1:N:0:28
AAAGTCGAGGTGCCTAAAGTGGCAACCCAGACTAATAATAAGGTTGGTGGTGTAGAGCTTCCTGTAGCCGCATGGCGTTCGTACTTAAATATGGAACTAACCATTCCAATTTTCGCTGTCTCTTATACACATCTCCGAGCCCACGAGACT
+
CCCCCFCCCCCCGGGGGGGFGGGHGHHGGHHGHHHHHHHHHHHGGHGEGGEFHHHHHHHHHHHHGHHHHGGGFGHHGGGGGGFHHHGGHHHHHHHHHHHHHHHHHHHHHHHHHHGGGDEGHHHHGHHHFHHHHHHHGFGGGGHGGGFGGH
@M02034:409:000000000-BFKT7:1:1103:25586:16332 1:N:0:28
AAAGTCGAGGTGCCTAAAGTGGCAACCCAGACTAATAATACGGTTGGTGGTGTAGAGCTTCCTGTAGCCGCATGGCGTTCGTACTTAAATATGGAACTAACCATTCCAATTTTCGCTGTCTCTTATACACATCTCCGAGCCCACGAGAC
+
CCCCCFCCCCACGGGGGGGGGGGHHHHGGHHGHH3FGHHHHHGHGGGEFGFGHFHFHHHHHHHHGHHGHGGEGFHGGEGGGGHHHHHHHHHHHG3GHHHGHHGHHHGHHHHHHHGGGGFHHHHHFFHHHHFHHHHFGCGGGGEGGCGGG
@M02034:409:000000000-BFKT7:1:1103:8640:16341 1:N:0:28
AAAGTCGAGGTGCCTAAAGTGGCAACCCAGACTTCGAAGGATGTTGGTGGTGTAGAGCTTCCTGTAGCCGCATGGCGTTCGTACTTAAATATGGAACTAACCATTCCAATTTTCGCTGTCTCTTATCACATCTCCGAGCCCACGAGACTC
+
BCCCCFBCBCCCGGGGGGGGGGGHHHHGGHHGHHDGEFEGCGHG5FEFF?FEAFG55FDG5GDDFDAAAEEEEEF?E>EFFE2GFHG@EGHDFD33FGHHB0?FFDG4FGHHGFEGGEEHGHHHHFHGHE?FGHHDDG?CEEFCCFGFHF
@M02034:409:000000000-BFKT7:1:1103:1855:16343 1:N:0:28
AAAGTCGAGGTGCCTAAAGTGGCAACCCAGACTAGTTCGGGTGTTGGTGGTGTAGAGCTTCCTGTAGCCGCATGGCGTTCGTACTTAAATATGGAACTAACCATTCCAATTTTCGCTGTCTCTTATACACATCTCCGAGCCCACGAGACT
+
BBBBBFBBDBABGGGGGFGFGG2AEHGD2FGGFHHDHFFEAFAEGHGAFFEFHGG5FFHHHFHHHHGFFE>EEEHFEEEEFFBGHHFFHFFGHH3FFHGGHHGHHHHBHHHHHHGGGGFHHHGHGDFGFGHHHF@<C//>CEFAC/>/AD
@M02034:409:000000000-BFKT7:1:1103:7207:16347 1:N:0:28
AAAGTCGAGGTGCCTAAAGTGGCAACCCAGACTTGGATTGGGGTAGAGGTTCCTGTAGCTGCTTG
+
ABAAAFBBDBAAGGGGGGGGGGFHHHHGGHHGH533B3B2A2AB2B5D2AB335B55555BB35B
@M02034:409:000000000-BFKT7:1:1103:2013:16351 1:N:0:28
AAAGTCGAGGTGCCTAAAGTGGCAACCCAGACTCATAATGAGGTTGGTGGTGTAGAGCTTCCTGTAGCCGCATGGCGTTCGTACTTAAATATGGAACTAACCATTCCAATTTTCGCTGTCTCTTATACACATCTCCGAGCCCACGAGACT
+
AABBADA3DAABGGGFFEGFGGGHHHHGGHHGHHFHGFHHDGHBGGGEEGGGAFHDDDGFAGGGGFGBGGGGGCGFEGFGGGHHF4GGDGHFFB@3FHFFBG3FHDHFHHHGHFGFGGGHHHHHHGGHDGHHHGBFDB<BCFEGGGGGGB
@M02034:409:000000000-BFKT7:1:1103:5906:16353 1:N:0:28
AAAGTCGAGGTGCCTAAAGTGGCAACCCAGACTAGTAGTGCGGTTGGTGGTGTAGAGCTTCCTGTAGCCGCATGGCGTTCGTACTTAAATATGGAACTAACCATTCCAATTTTCGCTGTCTCTTATACACATCTCCGAGCCCACGAGACT
+
ABBBAFAADD>A4BGFFGFFGFFBGDAEGGHDGGFFFGDFDEEAEEGBFEAFBAE5E5BFHHHFFFFGGEEFGEFFEE>FB?FHHHHGGHFHHHFGEFHGFGHHGHHFHHGHHGGGGGGHHHHHHHHHGHEHHHFDDCGBFGHGGFGGGG
@M02034:409:000000000-BFKT7:1:1103:16915:16355 1:N:0:28
AAAGTCGAGGTGCCTAAAGTGGCAACCCAGACTGGGCAGGGGGTTGGTGGTGTAGAGCTTCCTGTAGCCGCATGGCGTTCGTACTTAAATATGGAACTAACCATTCCAATTTTCGCTGTCTCTTATACACATCTCCGAGCCCACGAGACT
+
CCCCCFBCCCCBGGGGGGGGGGGHHHHGGHHGHHHHHHGGCFGEEGGGGGGGHHHHHHHHHHHHHHHHHGGGGGHHGGGGGGHHHHFGHHHHHHGHHHHGHHHHHHGHHHHHHHGGGGGHHHHHHHHHHHHHHHHGG@FGGGHGGFGGGH
@M02034:409:000000000-BFKT7:1:1103:25863:16359 1:N:0:28
AAAGTCGAGGTGCCTAAAGTGGCAACCCAGACTTCGCCGCAGGTTGGTGGTGTAGAGCTTCCTGTAGCCGCATGGCGTTCGTACTTAAATATGGAACTAACCATTCCAATTTTCGCTGTCTCTTATACACATCTCCGAGCCCACGAGACT
+
BBCCBFCCCCAAGGGGFGFFGGFHGHHGGHHGHHHGGGGGGEGHHHGGGGEFGHHFHGHHHHHFFGHGHEEGGGHHGEFFEEFGHHHGHHHGGHBGFGGFHHGHGHHGHHHHHFGGGGGHGHHHHHGHFHGHHHFGECG?CGHGGGGGGG
@M02034:409:000000000-BFKT7:1:1103:26761:16366 1:N:0:28
AAAGTCGAGGTGCCTAAAGTGGCAACCCAGACTGCGCTGGGGGTTGGTGGTGTAGAGCTTCCTGTAGCCGCATGGCGTTCGTACTTAAATATGGAACTAACCATTCCAATTTTCGCTGTCTCTTATACACATCTCCGAGCCCACGAGAC
+
BBBBBFAB?DBBGGGFGGGGGGGHHHHGGHHGH332E2EABEFEEGGFGGEFGFGGHHHHHHHHHHHHHGGGGGHHGGGGGGFHHHFGGHGHHHHHHHHHHHGHHHHHHHHHHHGGGGGGHHHHFHHHFGGHHHGHG?@DGGHGGGGDG
@M02034:409:000000000-BFKT7:1:1103:25847:16366 1:N:0:28
AAAGTCGAGGTGCCTAAAGTGGCAACCCAGACTTCGCCGCAGGTTGGTGGTGTAGAGCTTCCTGTAGCCGCATGGCGTTCGTACTTAAATATGGAACTAACCATTCCAATTTTCGCTGTCTCTTATACACATCTCCGAGCCCACGAGACT
+
AAAAAFB3>@AABGGFFFFGBDEFFHGGGHGFBGHGGGGGCGGAEGEEFEEFHFHFGHFHBGHHFGFHHGGEFGHEGEEFE?FGHHFHBGFHHGFHFFBFH03BDFFFEFHFFGGGGGGEHHHHHGHGF1<GF@1@C@CDCFGEGG-AEF
@M02034:409:000000000-BFKT7:1:1103:5726:16373 1:N:0:28
AAAGTCGAGGTGCCTAAAGTGGCAACCCAGACTTATAATAAGGTTGGTGGTGTAGAGCTTCCTGTAGCCGCATGGCGTTCGTACTTAAATATGGAACTAACCATTCCAATTTTCGCTGTCTCTTATACACATCTCCGAGCCCACGAGAC
+
BBBBBFAADDAAGGGGGGGGGGGGHHHGGHHGH5AFHHHHFGGFGHEEFEEGGHHHHHHHHHHHGFHHHGGGGGHHGEGGGGGHHHGGHHHHHHHHHHGGHHGHHFHGHHHHHHGGGGGHHHHHEHFHEGFGGHHFFDCDCGHGGFGGG
@M02034:409:000000000-BFKT7:1:1103:11795:16373 1:N:0:28
AAAGTCGAGGTGCCTAAAGTGGCAACCCAGACTCAGCCGGGTGTTGGTGGTGTAGAGCTTCCTGTAGCCGCATGGCGTTCGTACTTAAATATGGAACTAACCATTCCAATTTTCGCTGTCTCTTATACACATCTCCGAGCCCACGAGACT
+
AAAAAFAADD1AFGGGGGGGGGG0CGGAFEGAGCGHFHEEEEEGEHFEFEAFGFHFGFHFHCGFFHHHHGGEGGHHGEEEE?0FGGEBBGDGHFBFGHHFHHHHHHGFHHHHHGGGGGGHHFGHGHHHFCGHHHHFG<CC?EHGGGGGFH
@M02034:409:000000000-BFKT7:1:1103:2482:16378 1:N:0:28
AAAGTCGAGGTGCCTAAAGTGGCAACCCAGACTCGGGATGATGTTGGTGGTGTAGAGCTTCCTGTAGCCGCATGGCGTTCGTACTTAAATATGGAACTAACCATTCCAATTTTCGCTGTCTCTTATACACATCTCCGAGCCCACGAGACT
+
CCCCCFCCCCBCGGGGGGGFGGGHFHHGGHHGHHGGGGGGGGHHHHHEFGFGGHH5GHHHGHHHGGHHHGGGGGHFGEGGGFGHHHHHHHHHHG3DGHGHHGFGHHHGHHHHHHGGGGGHHGHGHHHHHHGHHGDHGBFFGGHGG?@DGF
@M02034:409:000000000-BFKT7:1:1103:15532:16380 1:N:0:28
AAAGTCGAGGTGCCTAAAGTGGCAACCCAGACTGGGGGGGGGGTAG
+
ABBBAFBBBBA>BCGGGGGFGFFHHHGGGGGFHF222A/<@-;D.;
@M02034:409:000000000-BFKT7:1:1103:15614:16380 1:N:0:28
AAAGTCGAGGTGCCTAAAGTGGCAACCCAGACTAATGCGCATGTTGGTGGTGTAGAGCTTCCTGTAGCCGCATGGCGTTCGTACTTAAATATGGAACTAACCATTCCAATTTTCGCTGTCTCTTATACACATCTCCGAGCCCACGAGACT
+
BBBBBFCBCCBCGGGGGGFGGGGHHHHGGGHGHHHHHHGGGEGGHHHGGGEGHHHFGHGHHHHHHHHHHGGGGGHHGGGGGFHHHHHHHHHHHHHHHHHHHHHHHHGHHHHHHGGGGGGHHHHHHHHHHHFGHHHGGCGFGGHGGGGGGH
@M02034:409:000000000-BFKT7:1:1103:22906:16388 1:N:0:28
AAAGTCGAGGTGCCTAAAGTGGCAACCCAGACTAGGAATGAGGTTGGTGGTGTAGAGCTTCCTGTAGCCGCATGGCGTTCGTACTTAAATATGGAACTAACCATTCCAATTTTCGCTGTCTCTTATACACATCTCCGAGCCCACGAGACT
+
BBCCCFCCCCBBGGGGGGGGGGGHHHHGGHHGHHHHHHHHGGHHHHGEFGGFFHHDFHHHHHHHHHHHHGGGGGHFGGGGFFGHHHHHFGGHHHGHHHHHHHHHHHGHHHHHHHGGGGGHHHHHHHHHHGHHHHHHGDGGGGHGGGGGGH
@M02034:409:000000000-BFKT7:1:1103:22888:16391 1:N:0:28
AAAGTCGAGGTGCCTAAAGTGGCAACCCAGACTAGGAATGAGGTTGGTGGTGTAGAGCTTCCTGTAGCCGCATGGCGTTCGTACTTAAATATGGAACTAACCATTCCAATTTTCGCTGTCTCTTATACACATCTCCGAGCCCACGAGACT
+
11>AAF1>>DA1FGGA1EGGFGCHHGGGFCHGHHH0FBFGEFG0BA/AFEEFHGGHHEHHFGGHFFGFBFG/EEHFGGGGGGFHEGBFBF2FHFFDBHFEBGFHHFFDHHHHHHGGCGGFFDGG1FBF21BGGFF</>/>BAGA?CC/?D
@M02034:409:000000000-BFKT7:1:1103:15547:16392 1:N:0:28
AAAGTCGAGGTGCCTAAAGTGGCAACCCAGACTGGGGGTGGTGTTGGGCTTCCTGT
+
CCCCCFBBCCBCGGGGGGGGGGGHHHHGGHHGHH22EEAFGACFEE1A12B235B@
@M02034:409:000000000-BFKT7:1:1103:11864:16394 1:N:0:28
AAAGTCGAGGTGCCTAAAGTGGCAACCCAGACTACTAAGGGTGTAGAGCTTCCTGTAGCCGCATGGCGTTCGTACTTAAATATGGAACTAACCATTCCAATTTTCGCTGTCTCTTATACACATCTCCGAGCCCACGAGACTCCTGAGCAT
+
AABCBFCBCCCCGGGGGGGGGGFHGHHGGHHGHHHHHHHHHHGGHHHHFHHHHHHGGHHHEEEGGHHGFEGGEHHHHHGHHFHHH@GGHHHHHHHHHHHGHHHHHGFGGGHHHHHHHHHHHHHHHHHGGGGGGFGDCFGEHHHHHHHGH?
@M02034:409:000000000-BFKT7:1:1103:15243:16397 1:N:0:28
AAAGTCGAGGTGCCTAAAGTGGCAACCCAGACTAATAATAATGTTGGTGGTGTAGAGCTTCCTGTAGCCGCATGGCGTTCGTACTTAAATATGGAACTAACCATTCCAATTTTCGCTGTCTCTTATACACATCTCCGAGCCCACGAGACT
+
A1AAAFA1AD>AGGGGBDBFFGGHHHHGFH0FBDGHHGFHHGHEDGHEFGFFHEFGHEFHHFFFGHHHHEC?EGHHGCCEE/G/FGGGHHHHHGF@1GFFCCGGH22FHGHHHEEEEEGFFEHGFHGHEHEHEHG1B@CCCGAFB@GAEF
@M02034:409:000000000-BFKT7:1:1103:6058:16399 1:N:0:28
AAAGTCGAGGTGCCTAAAGTGGCAACCCAGACTTAGCCTCCTGTTG
+
AAAAAFAADBAAFGDGGGGGGFG4AGGDCHHGH5D533A22B3GBG
@M02034:409:000000000-BFKT7:1:1103:5780:16402 1:N:0:28
AAAGTCGAGGTGCCTAAAGTGGCAACCCAGACTAGGGGTGGGGTA
+
A>A1A@A1DDAA1B1FGGG3BGGGFHA0FAGCEG10BEBEE?EEF
@M02034:409:000000000-BFKT7:1:1103:6850:16406 1:N:0:28
AAAGTCGAGGTGCCTAAAGTGGCAACCCAGACTCAGAATACGGTTGGTGGTGTAGAGCTTCCTGTAGCCGCATGGCGTTCGTACTTAAATATGGAACTAACCATTCCAATTTTCGCTGTCTCTTATACACATCTCCGAGCCCACGAGACT
+
BBAABFAADBAAGGGGGGGGGF2BGFFEEHHGHHHFHHHHGHFFFGGEFGEFGGGDGHHHHHHFFHHHHGGCGGHGEEGGGEHHHHHGHHGHHHEGFHHHHHHHHHHGHHHHHFGGGGGHHHHHGGHHGHFHHHHFEBFDGGHGGGGGGG
@M02034:409:000000000-BFKT7:1:1103:27805:16408 1:N:0:28
AAAGTCGAGGTGCCTAAAGTGGCAACCCAGTGGGTTGGTGGTGTAAGGCTTCCTGTAGCCGCATGGCGTTCGTACTTAAATATGGAACTAACCATTCCAATTTTCGCTGTCTCTTATACACATCTCCGAGCCCACGAGACTCCTGAGCAT
+
BBBBBFBBBBABGGGGGGGFGGEGHHHGGHGFFHEGGGEGGGGHGGHGGFHHHHGGGFGGEEEFEHGGEFGGEHHGHGFFHHHHH@FFGHFHHHHHHHHHHHHHHGGGGGHHHHHGHHHGGHHHHHHGGDCGGGGGDGGGHHHHHHHHH?
@M02034:409:000000000-BFKT7:1:1103:4715:16412 1:N:0:28
AAAGTCGAGGTGCCTAAAGTGGCAACCCAGAAGGTTGGTGGTGTAAAGCTTCCTGTAGCCGCATGGCGTTCGTACTTAAATATGGAACTAACCATTCCAATTTTCGCTGTCTCTTATACACATCTCCGAGCCCACGAGACTCCTGAGCAT
+
CBCCBFCBCCACGGGGGGGGGGGHHHHGGHCGHHGHHGGGGGGHGHHHGHHHHHHGGHHHGGEGGHHGFGGEFFGGHHHHHHHHHEFGHFFHHHGGHHGHHHHHHGGGGGHHHHHHHHHGHGHHHGHGGGGGGHGGCFGDHHHHHGHFHF
@M02034:409:000000000-BFKT7:1:1103:8467:16416 1:N:0:28
AAAGTCGAGGTGCCTAAAGTGGCAACCCAGACTGAGAAGCAGGTTGGTGGTGTAGAGCTTCCTGTAGCCGCATGGCGTTCGTACTTAAATATGGAACTAACCATTCCAATTTTCGCTGTCTCTTATACACATCTCCGAGCCCACGAGACT
+
A33AAFAADB>ABBGGGGGFFDFCFHFEEGFGHGFFDFC3GGEGHHGAFA1BGFF5FFHHHFGFFGFGGG?EEEHFEEFFEEGHGHGEFFBHHFBFBHHHHHHHHHHGGHHHHHGGGGEFHHHHGHHFGBGHHGGGGCGGGCHGGDGDGG
@M02034:409:000000000-BFKT7:1:1103:17327:16421 1:N:0:28
AAAGTCGAGGTGCCTAAAGTGGCAACCCAGACTTCTTCTCATGTTGGTGGTGTAGAGCTTCCTGTAGCCGCATGGCGTTCGTACTTAAATATGGAACTAACCATTCCAATTTTCGCTGTCTCTTATACACATCTCCGAGCCCACGAGACT
+
CCCCCFBCBCCCGGGGGGGGGGGHHHHGGHHGHGHHHHHHHHHGHHHGGGGGHFHFHHHHHHHHHHHHHGGGGGHHGGGGGGHHHHHGHHHHHHHHHHHHHHHHHHHHHHHHHGGGGGGHHHHHHHHHFHHHHHHFG?DGGGHGGGGGGH
@M02034:409:000000000-BFKT7:1:1103:7751:16430 1:N:0:28
AAAGTCGAGGTGCCTAAAGTGGCAACCCAGACTCAGAAGGGGGTTGGTGGTGTAGAGCTTCCTGTAGCCGCATGGCGTTCGTACTTAAATATGGAACTAACCATTCCAATTTTCGCTGTCTCTTATACACATCTCCGAGCCCACGAGACT
+
ABAAAFAAADAAGGGGFGGGFGFCAEGA2AFFHHEGFHHFGFGGGGGGGGGGFFG5FHFGF3FGGGGGHGFEEFHHGGGGEGCFGFHFHHHHHEFHGHEECHFFHFHFGGHHHDFADAEHHHHHHHFHFHHGHGFHGA@CCFHGCGGCFB
@M02034:409:000000000-BFKT7:1:1103:27695:16431 1:N:0:28
AAAGTCGAGGTGCCTAAAGTGGCAACCCAGACTGTTCCTCCGGTTGGTGGTGTAGAGCTTCCTGTAGCCGCATGGCGTTCGTACTTAAATATGGAACTAACCATTCCAATTTTCGCTGTCTCTTATGCACATCTCCGAGCCCACGAGACT
+
BAABBFABDBAAGGGGGGGGGGFHHHHEFHHGHHHHFGHFFFEEFGGBFDBFFHHGHHHHHGHHGHHHHGGGGGHHCEFEFEGHHHFFFHBGHHFDGH3FHHHHHHGHHHHHHHGGGGGHHHHHHHFGGGFDGHFGDDCCDGHGGGGGGF
@M02034:409:000000000-BFKT7:1:1103:9455:16435 1:N:0:28
AAAGTCGAGGTGCCTAAAGTGGCAACCCAGACTAATAATAAGGTTGGTGGTGTAGAGCTTCCTGTAGCCGCATGGCGTTCGTACTTAAATATGGAACTAACCATTCCAATTTTCGCTGTCTCTTATACACATCTCCGAGCCCACGAGACT
+
CCCCCFCCCCBCGGGFFGGGGGGHHHHGGHHGHHHHHHHHHHHGGHGEFGEFHHHHHHHHHHHHHHHHHGGGGGHHGGGGGGHHHHFGHHHHHHFHHHGGHHHHHHHHHHHHHHGGGGGHHHHHHHHHHHFHHGBFGCGCDGHGGGGGGH
@M02034:409:000000000-BFKT7:1:1103:3251:16435 1:N:0:28
AAAGTCGAGGTGCCTAAAGTGGCAACCCAGACTGGTTGTGCGGTTGGTGGTGTAGAGCTTCCTGTAGCCGCATGGCGTTCGTACTTAAATATGGAACTAACCATTCCAATTTTCGCTGTCTCTTATACACATCTCCGAGCCCACGAGACT
+
AABBBFBBBBABFGGGGFGFGGFHFFFEGHHGGHGGHGEEHEEE2EEBFDBFGDGBF5GHFEGEBDGF3B0>EEFAEEGFE?BGEHFFHHGHGHBB?FFFGHFFEFFFHHHHHHFDDF<2HFFHHGHBD22CFF@D?/C>@FHADCDGFG
@M02034:409:000000000-BFKT7:1:1103:5653:16439 1:N:0:28
AAAGTCGAGGTGCCTAAAGTGGCAACCCACACTTATGGGGGGGTTGG
+
A3A3>BAABDAAFFGGGFAEDFGHHHHGG2EEBBFDB3GGGGGA-:?
@M02034:409:000000000-BFKT7:1:1103:7738:16442 1:N:0:28
AAAGTCGAGGTGCCTAAAGTGGCAACCCAGACTCAGAAGGGGGTTGGTGGTGTAGAGCTTCCTGTAGCCGCATGGCGTTCGTACTTAAATATGGAACTA
+
CCCCCFBCCCCCGGGEGGGGGGGHHHHGGHHGHHFGDGFFFCEAEE?BA1BAFAGGHHFHHCGHFFHE3EE>1?G1EEEAEF2GGG?3?F4FGB33G3F
@M02034:409:000000000-BFKT7:1:1103:22953:16446 1:N:0:28
AAAGTCGAGGTGCCTAAAGTGGCAACCCAGACTCATAATACGGTTGGTGGTGTAGAGCTTCCTGTAGCCGCATGGCGTTCGTACTTAAATATGGAACTAACCATTCCAATTTTCGCTGTCTCTTATACACATCTCCGAGCCCACGAGACT
+
A?A>AF1>@D1>AFFGGGGGGGAFFCGEECEEHHHGHHDGDFAGGGGEFE/BGHHBFFHHHCHFGHHHHGCEEEHAEBEEEEEF?GGFHHGHHFEHHHEFFE1FDHHGHHHHHHGGGGGHHHHHBGFHFGHHEFFDCBCCCGHGGCGGGH
@M02034:409:000000000-BFKT7:1:1103:18921:16450 1:N:0:28
AAAGTCGAGGTGCCTAAAGTGGCAACCCAGACTCAGTCGAATGTTGGTGGTGTAGAGCTTCCTGTAGCCGCATGGCGTTCGTACTTAAATATGGAACTAACCATTCCAATTTTCGCTGTCTCTTATACACATCTCCGAGCCCACGAGACT
+
BBBBBFBBBBABFGGGGGGFGGAFFH4AAFGGFHHHHCEBFGFGHHFEFEEFGHHDGHHHHHHGGHHFGGFGEGHHGEGGEEGACGFFGHHHHHFGFHHFHHHHHHGGGGHHHHEGGGFHHHHFHHHHGFFHHHHEG/@BGGHGGGGF?G
@M02034:409:000000000-BFKT7:1:1103:26813:16451 1:N:0:28
AAAGTCGAGGTGCCTAAAGTGGCAACCCAGACTAATAAGAATGTTGGTGGTGTAGAGCTTCCTGTAGCCGCATGGCGTTCGTACTTAAATATGGAACTAACCATTCCAATTTTCGCTGTCTCTTATACACATCTCCGAGCCCACGAGAC
+
CBBCBFBBCCCCGGGGGGGFGGGHHHHGGHHCHHHGHHFHHFGFGHHEEEFGHFHDFHHHHHHHHHHHGGGEGGHFGEGGGFHHHHHGHHHHHGHHHHHGHHEHHFHFHHHHHHGGGGGHHHHHGHHHHHHHHHHGGBFCGGHGGGGGF
@M02034:409:000000000-BFKT7:1:1103:22602:16453 1:N:0:28
AAAGTCGAGGTGCCTAAAGTGGCAACCCAGACTAATAAGGATGTTGGTGGTGTAGAGCTTCCTGTAGCCGCATGGCGTTCGTACTTAAATATGGAACTAACCATTCCAATTTTCGCTGTCTCTTATACACATCTCCGAGCCCACGAGACT
+
CCCCCFCCCCBCGGGGGGGGGGGHHHHGGHHGHFFHHHHHFGFBFFHECAFFFFH5GHGHFHHHHFHFDEGEGGFCEEEGFECGHHHHGHHGHG3EGGHHGC3FGGHFHHHHHHEGGGEGFHGFFHHFHGGHHHHFG/CFGGCGGGCDGH
@M02034:409:000000000-BFKT7:1:1103:5647:16456 1:N:0:28
AAAGTCGAGGTGCCTAAAGTGGCAACCCACACTTATGGGGGGGTTGGTGGTGTAGAGCTTCCTGTAGCCGCATGGCGTTCGTACTTAAATATGGAACTAACCATTCCAATTTTCGCTGTCTCTTATACACATCTCCGAGCCCACGAGACT
+
CBCCCFCBCCACGGGFFGFGGGGHHHHGGGGGHHHHHHGGGGG;CGGDFGDEEGGFGGGGGGGG;;FFFGGGGGGGFFFFFFFFFFFFFFFFFFFFFFFFFFFFFFFFFFFFFFFFFFFFFFFFFFFFBFFFFFBFF;FCFEFFFFFFFF
@M02034:409:000000000-BFKT7:1:1103:7692:16460 1:N:0:28
AAAGTCGAGGTGCTAAAGTGGCAACCCAGACTTGGGTTGGGGTTGGTGGTGTAGAGCTTCCTGTAGCCGCATGGCGTTCGTACTTAAATATGGAACTAACCATTCCAATTTTCGCTGTCTCTTATACACATCTCCGAGCCCACGAGACTC
+
BAABBFBABBBBGFEBFBBGGGHGDHGFGHGHHHHHGGGGGGGFGGFGGBAFGGFGFGHFHHHFFHHHGGGGGHBEBECFFFHGHGFGHFHHGBFGGFGFHHHHHGG4FGHHGEEFFEDGFHHGHFGHHFHFHFFE/BG@FHGGFGFGHG
@M02034:409:000000000-BFKT7:1:1103:5770:16464 1:N:0:28
AAAGTCGAGGTGCCTAAAGTGGCAACCCAGACACATCCGCCGGT
+
AAAAAFAADDAAFGGFGGGFGGF4CGGEGDA222B33ABF220A
@M02034:409:000000000-BFKT7:1:1103:10723:16472 1:N:0:28
AAAGTCGAGGTGCCTAAAGTGGCAACCCAGACTGATTATGATGTTGGTGGTGTAGAGCTTCCTGTAGCCGCATGGCGTTCGTACTTAAATATGGAACTAACCATTCCAATTTTCGCTGTCTCTTATACACATCTCCGAGCCCACGAGAC
+
BBBBBFBBBBBBGGGGBGGGGGGHHHFGAFHGHHG555DE5DFGHHHEGGFGHGHEHHHHHHHHHHHHHGGGGGHHGGGGGFHHHHHHHHHHHHEGFHHHHHFFGHFDHHHHHGGAFFEGHHHHGHHGHFHGHHHGF/@C?GHGGCGGG
@M02034:409:000000000-BFKT7:1:1103:5651:16474 1:N:0:28
AAAGTCGAGGTGCCTAAAGTGGCAACCCACACTTATGG
+
>AA1>BAADA>AF1EFEBGB11BGGGHGG0ECGH121F
@M02034:409:000000000-BFKT7:1:1103:10269:16474 1:N:0:28
AAAGTCGAGGTGCCTAAAGTGGCAACCCAGACTAGTAGTCAGGTTGGTGGTGTAGAGCTTCCTGTAGCCGCATGGCGTTCGTACTTAAATATGGAACTAACCATTCCAATTTTCGCTGTCTCTTATACACATCTCCGAGCCCACGAGACT
+
BBBBBFBBBBBBGGGGBGGFGGEHHHGGGHHGGGFFGHHHHHHEGHGGGGDFHFHDGHHHHHHHHGHHHGGGGGHHGGGGGFHHHHHHHHHHHHFFGHHGHHHHHHGHHHHHHHGFGGGGHFHHHHHHGHHGHHHHGCGGGGHGGCDGGG
@M02034:409:000000000-BFKT7:1:1103:26894:16479 1:N:0:28
AAAGTCGAGGTGCCTAAAGTGGCAACCCAGACTTCTCGTGGTGTAGAGGTTGCTGTAGC
+
BBBBBFBBBBABGGGGGGGGGGGHHHHGGHHGHHH5F2F2BGGH3F5D2BB213B5555
@M02034:409:000000000-BFKT7:1:1103:20922:16479 1:N:0:28
AAAGTCGAGGTGCCTAAAGTGGCAACCCAGACTACGCAGGCTGTTGGTGGTGTAGAGCTTCCTGTAGCCGCATGGCGTTCGTACTTAAATATGGAACTAACCATTCCAATTTTCGCTGTCTCTTATACACATCTCCGAGCCCACGAGACT
+
CBCCCFCCCCABGGGGGGGGGGGHHHHGGHAFFFHEEEGGEGHHFHGECEFAA3F5DDGFDGHHFDAABEE@EFG1>>>FE??FFGHFFHH@EE33FFGH303B3?F??FDHB?EDFD?FFFFB3BFBHB?CGHHFC<@DGFHAC//ADH
@M02034:409:000000000-BFKT7:1:1103:27125:16479 1:N:0:28
AAAGTCGAGGTGCCTAAAGTGGCAACCCAGACTCAGCATAATGTTGGTGGTGTAGAGCTTCCTGTAGCCGCATGGCGTTCGTACTTAAATATGGAACTAACCATTCCAATTTTCGCTGTCTCTTATACACATCTCCGAGCCCACGAGACT
+
AAAAAFABBBAAGGFFFGGGDGDFHH4EDGHGHGGHFGHHHHGGHHHEFGGGCFGFHHHFHFGFFGHHHGGGGGHHGGGGG?FHFHGEFHHHHEHFFFGHFAFGHFDDGHH4GGEEDGFGHFHHBGBG4GFHHGF2?>@<//GEC/A</F
@M02034:409:000000000-BFKT7:1:1103:11445:16480 1:N:0:28
AAAGTCGAGGTGCCTAAAGTGGCAACCCAGACTGATAAGCAGGTTGGTGGTGTAGAGCTTCCTGTAGCCGCATGGCGTTCGTACTTAAATATGGAACTAACCATTCCAATTTTCGCTGTCTCTTATACACATCTCCGAGCCCACGAGACT
+
CCCCCFCACCBCGGGGGGGGGGGHHHHGGHHGHHHHHHHHHHHHHHGEGGGGHHHHHHHHHHHHHHHGHGGGGGHGGGGGGGHHHHHGHHHHHHGFHHHGHHHGFHHFHGHHHFGGGGGHHHHHHHHHGHGHFHHGDCCGGGHGC?GGGH
@M02034:409:000000000-BFKT7:1:1103:4711:16483 1:N:0:28
AAAGTCGAGGTGCCTAAAGTGGCAACCCAGACTGCGCTGCCTGTTGGTGGTGTAGAGCTTCCTGTAGCCGCATGGCGTTCGTACTTAAATATGGAACTAACCATTCCAATTTTCGCTGTCTCTTATACACATCTCCGAGCCCACGAGACT
+
BBA3AFABDDABGGGGGGGGGFACFEH?FHHGHHHGGGA2CGBGHHH1FEAFHFFAGFHHHGHFGHHHHGGGEGHHGDGGGGHHFHGHHHBHHHFHGHHHHHHHHHHGHHHHHHGGGGEHHHHHGGHHGHFFHHHED/?/DGHGGG/AFB
@M02034:409:000000000-BFKT7:1:1103:17541:16486 1:N:0:28
AAAGTCGAGGTGCCTAAAGTGGCAACCCAGACTGAGAAGCATGTTGGTGGTGTAGAGCTTCCTGTAGCCGCATGGCGTTCGTACTTAAATATGGAACTAACCATTCCAATTTTCGCTGTCTCTTATACACATCTCCGAGCCCACGAGACT
+
CCCCCFBBCCBCGGGGFGGGGGGHHHHGGHHGHHHHHHGHHGHHHHHGGGGFGGHAFHHHHHHHGHGHHGGEFGHGGGGGGGHHHHHHHHHHHHDFHHHHGHGGGHHHHHHHHHGGGGEHHHHHHHEHHHHHHHHFGC@FGGHGGGGGGG
@M02034:409:000000000-BFKT7:1:1103:9629:16491 1:N:0:28
AAAGTCGAGGTGCCTAAAGTGGCAACCCAGACTAGTGGTGTTGTTGGTGGTGTAGAGCTTCCTGTAGCCGCATGGCGTTCGTACTTAAATATGGAACTAACCATTCCAATTTTCGCTGTCTCTTATACACATCTCCGAGCCCACGAGACT
+
BBBBBFBADBABGGGGBGGFGGFHHHHGGHHGHHGGGHGGHEGBGHHEFGFFEHGFGHHHHGHHHHHHHGGGGGHHGGGGGGHHHHFGHHGHHHGHFHGHHHHHHHHHHHHHHHGGGGGHHGHHGHGGFGEHGGGFFBFCGGHGGGGGGH
@M02034:409:000000000-BFKT7:1:1103:26755:16491 1:N:0:28
AAAGTCGAGGTGCCTAAAGTGGCAACCCAGACTGTTGGTAATGTTGGTGGTGTAGAGCTTCCTGTAGCCGCATGGCGTTCGTACTTAAATATGGAACTAACCATTCCAATTTTCGCTGTCTCTTATACCTATCTCCGAGCCCACGAGAC
+
AAAAAFA>DDA1EFFG11BB1FFFHHHG0FFGHHFGGGFHHGHDAFEEGEEEHFHGFHFFGHGHGHHHHGG?EECHGGGEEFHHHHHGHHHHHH1ECBBBFCGFHH22FFGFH2E/E/EHHFHG1GFF21BFGB2GA?@?CGHECC/AC
@M02034:409:000000000-BFKT7:1:1103:19075:16495 1:N:0:28
AAAGTCGAGGTGCCTAAAGTGGCAACCCAGACTACGCGGCATGTTGGTGGTGTAGAGCTTCCTGTAGCCGCATGGCGTTCGTACTTAAATATGGAACTAACCATTCCAATTTTCGCTGTCTCTTATACACATCTCCGAGCCCACGAGACT
+
BBBBBFABBBBBGGGGGGGGGGGHHHHGGHHGGHHGCFGGEEGGHGEGGFEECGG@GHGH@GHHHFFEGEGGFGHGGGGGGGHGHHHFHGFGHFEDFEHHHHEGHHHHFFGHHHCDG/CBFFHHHGDGGGHHBGGHG/CCGGHGGGC.CG
@M02034:409:000000000-BFKT7:1:1103:21148:16500 1:N:0:28
AAAGTCGAGGTGCCTAAAGTGGCAACCCAGACTCAGCAGACTGTTGGTGGTGTAGAGCTTCCTGTAGCCGCATGGCGTTCGTACTTAAATATGGAACTAACCATTCCAATTTTCGCTGTCTCTTATACACATCTCCGAGCCCACGAGACT
+
BBBBBFBBDBBBGGGGGGGGGCFHHHHGFCGGCHBCGFF3GGBGHFGEFGEGHHHDGHHHHHHHHHHHHGG?EEHHGEEFGAEGGHGBGHDGGHFBGFFHHHGHFHHHHHGHHHCGGFGHHHHHHHHHHHHHGFGHGBCFGGHFGCGGGE
@M02034:409:000000000-BFKT7:1:1103:14579:16504 1:N:0:28
AAAGTCGAGGTGCCTAAAGTGGCAACCCAGACTGATGCTAAGGTTGGTGGTGTAGAGCTTCCTGTAGCCGCATGGCGTTCGTACTTAAATATGGAACTAACCATTCCAATTTTCGCTGTCTCTTATACACATCTCCGAGCCCACGAGACT
+
AAABAFCBCCAAGGGBEGGFGGFHHHHGGHHGHHHHHHHHGHHBFHGAFGEFGHHDGHHHHHHHGHHHHGGGGGHHGGGGEEGHHHHHHHHHHHHFHHGFHHHHHFFHHHHHGHGGGGGHHHHHHHHHFHHHHGDGF@GCGGHGGGGGGH
@M02034:409:000000000-BFKT7:1:1103:28227:16512 1:N:0:28
AAAGTCGAGGTGCCTAAAGTGGCAACCCAGACTAGTAGTGCGGTTGGTGGTGTAGAGCTTCCTGTAGCCGCGTGGCGTTCGTACTTACATATGGAACTAACCTTTCCTATTTTCGCTGT
+
AABAADABBBBBGGGGGGGGFGGHHEHEDFDEF33D5DAG5AEEEE0EA?F113D55ABB5FGF5555A>E0>E@//?>EAE2/?FH33FH4B?33B3BC303B?3B4?F?FD4/??/<
@M02034:409:000000000-BFKT7:1:1103:25888:16516 1:N:0:28
AAAGTCGAGGTGCCTAAAGTGGCAACCCAGACTCGGCCTCCTGTTGGTGGTGTAGAGCTTCCTGTAGCCGCATGGCGTTCGTACTTAAATATGGAACTAACCATTCCAATTTTCGCTGTCTCTTATACACATCTCCGAGCCCACGAGACT
+
CCCCCFCCCCBBGGGGGGGFGGGHHHHGGHHGHHGGGGGHHHHHHHHGFGFFGHHFGHHHHHHHFHHHHFFGGGHHGGGGGFGHHHHHHHHHHHHGHHGHHHHHHHHHHHHHHHGGGGFHHGHHHHHHHHGHHHDFGCCCCGHGGGGGFG
@M02034:409:000000000-BFKT7:1:1103:9750:16520 1:N:0:28
AAAGTCGAGGTGCCTAAAGTGGCAACCCAGACTCATCCTGCGGTTGGTGGTGTAGAGCTTCCTGTAGCCGCATGGCGTTCGTACTTAAATATGGAACTAACCATTCCAATTTTCGCTGTCTCTTATACACATCTCCGAGCCCACGAGACT
+
BBBBBFBBBBBBGGGGGGGGGGGGFHHGGGHGHHHHHHHHHGGGGGGFFGEFHHHFGHHHHHHHHHHHHGGGGGHHGGGGGGHHHHHGHHHHHHFGHHHHHHHHHHGHHHHHHHGGGGGHHGHHHHHFHHFHHGGGE@FFGGHGGGGGDG
@M02034:409:000000000-BFKT7:1:1103:14153:16522 1:N:0:28
AAAGTCGAGGTGCCTAAAGTGGCAACCCAGACTAATAAGCATGTTGGTGGTGTAGAGCTTCCTGTAGCCGCATGGCGTTCGTACTTAAATATGGAACTAACCATTCCAATTTTCGCTGTCTCTTATACACATCTCCGAGCCCACGAGACT
+
BBCCBFCCCCBCGGGGGGGGGGGHHHHGGHHGHHHHHHHHHHHHHHGGFGGFHHHFGHHHHHHHHHHHHGGGGGHHGGGGFFHHHHHHHHHHHHGFFHHHHHGHHHHGHHHHHHGGGGGHHHHHHHHHGHGHHHHFFCGCGGHGGGGGGH
@M02034:409:000000000-BFKT7:1:1103:21632:16530 1:N:0:28
AAAGTCGAGGTGCCTAAAGTGGCAACCCAGACTCTGACTTCTGTTGGTGGTGTAGAGCTTCCTGTAGCCGCATGGCGTTCGTACTTAAATATGGAACTAACCATTCCAATTTTCGCTGTCTCTTATACACATCTC
+
A?AAADABA2>AFCFF4GFDGFFHHHGGGHHGHFBFDFBABGGADGAEEEGC1BF55DGHGHHHHFGABEGCGGFFGFCEEEB1FHB3FDH4B33@F3FFFFGHGGFD4FGGGDEGDGFHBBFDGGFFDB1FBFH
@M02034:409:000000000-BFKT7:1:1103:18565:16532 1:N:0:28
AAAGTCGAGGTGCCTAAAGTGGCAACCCAGCCTAATGAGACGGTTGGTGGTGTAGAGCTTCCTGTAGCCGCATGGCGTTCGTACTTAAATATGGAACTAACCATTCCAATTTTCGCTGTCTCTTATCCACATCTCCGAGCCCA
+
BBBBAFABBB2AGGGGGGGGGGGHHHGGGG2FEB3DGBFFBE2AAE2A11EFA3F5BDBGFHHHHE5FGDE0EEGFEEEFEG2??GHBDGHDGF33B3F3?B3BB?G4BF?G?4EEEA<B4BFFB333FB??2FHFF//<<FG
@M02034:409:000000000-BFKT7:1:1103:15885:16534 1:N:0:28
AAAGTCGAGGTGCCTAAAGTGGCAACCCAGACTGGGGGG
+
CCCCCFCCCCCCGGGGGGGGGGGHHHHGGHHGH3AFFGG
@M02034:409:000000000-BFKT7:1:1103:21317:16538 1:N:0:28
AAAGTCGAGGTGCCTAAAGTGGCAACCCAGACTAATAATAAGGTTGGTGGTGTAGAGCTTCCTGTAGCCGCATGGCGTTCGTACTTAAATATGGAACTAACCATTCCAATTTTCGCTGTCTCTTATACACATCTCCGAGCCCACGAGACT
+
AAAAAFAADDA11FGBBEG3BF00FGHGCGHGHHFHGHHG2FFGGHGEEEGGCGH2AGHHHHHHFHHHHGGGGGHHGGGFEGFHHHHHHHHHHHBDCGBGHHHHHHEHHGHFHHGCGGEHHHHHHHG>21FG1F1FC/B/CGHGGCCGGH
@M02034:409:000000000-BFKT7:1:1103:28425:16541 1:N:0:28
AAAGTCGAGGTGCCTAAAGTGGCAACCCAGACTAAGAAGCAGGTTGGTGGTGTAGAGCTTCCTGTAGCCGCATG
+
CCCCCFCBCCBCGGGGGGGGGGGHHHHGGHAAF33B3DF333FGAGE221EEA3F555AA5BBFB5B5AEE0EE
@M02034:409:000000000-BFKT7:1:1103:5880:16544 1:N:0:28
AAAGTCGAGGTGCCTAAAGTGGCAACCCAGACTATTGAGGCGGTTGGTGGTGTAGAGCTTCCTGTAGCCGCATGGCGTTCGTACTTAAATATGGAACTAACCATTCCAATTTTCGCTGTCTCTTATACACATC
+
ABBBAFBBBBABGGGGFGGGFGFHFHHGGGHGHFEG5GFC2AEAAEEEFEEF1BG5@5FG5FBGHEHFHD?/A?G?E?EE1?F/?G4DHFHFHF3?3FD3GH3BFDDBGFFHHGC/C/<2@DGG@D22@2GHF
@M02034:409:000000000-BFKT7:1:1103:26700:16546 1:N:0:28
AAAGTCGAGGTGCCTAAAGTGGCAACCCAGACTAATGAGAATGTTGGTGGTGTAGAGCTTCCTGTAGCCGCATGGCGTTCGTACTTAAATATGGAACTAACCATTCCAATTTTCGCTGTCTCTTATACACATCTCGAGCCCACGAGACTC
+
BAABBFBBBBBBGGGGG4FFGGGGHHHGGHHGHHHHHGHHHGHGHGHGFGGGHHHGHHHHHHHHHHHHHGGGGGHHGGGGGFGHHHGHHHFHHHHGFHHGGHFHHHGHEHHHHHGEGGGGHHHHHHHHFHHHHHGECDACGHGGGCGGFG
@M02034:409:000000000-BFKT7:1:1103:23161:16547 1:N:0:28
AAAGTCGAGGTGCCTAAAGTGGCAACCCAGACTTCGAGTCATGTTGGTGGTGTAGAGCTTCCTGTAGCCGCATGGCGTTCGTACTTAAATATGGAACTAACCATTCCAATTTTCGCTGTCTCTTATACACATCTCCGAGCCCACGAGAC
+
BBBBAFABBBBBGGGGGFFDFFCHHHHGGHHGH55AGGHHH5ADEGGEFFEFGHHFGFHHHHHHFHHHHGGEEGHHGFGEFGHHHHGGHHHFHHGFHHGHHGFHHHGHHHHHHGEDEFGHGFGHHGHHFHFHHDDDB@@CCGAFCGGDD
@M02034:409:000000000-BFKT7:1:1103:26794:16550 1:N:0:28
AAAGTCGAGGTGCCTAAAGTGGCAACCCAGACTAATA
+
BCCBBFABCBBCGGGGGGGGGGGHHHHGGHHGGH355
@M02034:409:000000000-BFKT7:1:1103:13937:16552 1:N:0:28
AAAGTCGAGGTGCCTAAAGTGGCAACCCAGACTTTGGATAATGTTGGTGGTGTAGAGC
+
BBBBBF?ADBABGGGGGGGGGGGHHHHGGHHGHBG3G3F53DGH5GFFC2BC13F555
@M02034:409:000000000-BFKT7:1:1103:12206:16554 1:N:0:28
AAAGTCGAGGTGCCTAAAGTGGCAACCCAGATTGTTGATGGTGTAGAGCTTCCTGTAGCCGCATGGCGTTCGTACTTAAATATGGAACTAACCATTCCAATTTTCGCTGTCTCTTATACACATCTCCGAGCCCACGAGACTCCTCATCAT
+
CCCCCFCCCCCCGGGGGGGGGGGHHHHGGHH3GHHH2G5GHHHHHHDGHHHHHHHHHHHHGGGGGHHGGGGGGHHHHHHHHHHHHGHHHHHHHHHHHHHHHHHHHGGGGGHHHHHHHHHHHHHHHHHGEGGGGHGD/CEGH2@22D1=@F
@M02034:409:000000000-BFKT7:1:1103:18999:16554 1:N:0:28
AAAGTCGAGGTGCCTAAAGTGGCAACCCAGACTAAGGGTGGTAAGGAGCTTCCTGTAGCCGCATGGCGTTCGTACTTAAATATGGTACTAACCATTCCAATTTTCGCTGTCTCTTATACACATCTCC
+
CCCCBFCCCCCCGGGEGGGGGGGHHHHGGHHGHFFF32B2EFFAFHBF1FG53GGF5B5AAE0BEF?>1>EEG2??F433BBD4@4B4E4F31@3EGDGH4DGG4>EE/E?F4FG4DB???3B3B3B
@M02034:409:000000000-BFKT7:1:1103:28413:16555 1:N:0:28
AAAGTCGAGGTGCCTAACGTGGCAACCCAGACTAAGAAGCCGGTTGGTGGTGTAGAGCTTCCTGTAGCCGCATGGCGTTCGTACTTAAATATGGAACTAACCATTCCAATTTTCGCTGTCTCTTCTACACATCTCCG
+
A?A3AD>3>AAAGFGGF4ABFCEFHHHGGDHGFBGBHGGG2AAABA0EFG1FFDGF5EEF5GHHFFGBGEE>E?FG>1>EE>FGGH4BGFEFHHFGFHGGHHHHHFFBFHHHGHCEF/?GGFFG1BFGD0<GFG11<
@M02034:409:000000000-BFKT7:1:1103:22529:16555 1:N:0:28
AAAGTCGAGGTGCCTAAAGTGGCAACCCAGACTCCGAAGAATGTTGGTGGTGTAGAGCTTCCTGTAGCCGCATGGCGTTCGTACTTAAATATGGAACTAACCATTCCAATTTTCGCTGTCTCTTATACACATCTCCGAGCCCACGAGACT
+
CCCCCFCCCCAAGGGGGGGGGGGHHHHGGHHGHHHGGGGGHHHHHHHGGGEFHHHHHHHHHHHHHHHHHGGGGGHHGGGGGEFGGHHHHHHHHHHHHHHGHHHHHHGHHHHHHFGGGGGGHGHHHHHHHFHHGHGHGDGFGGGGGGGGGH
@M02034:409:000000000-BFKT7:1:1103:5894:16558 1:N:0:28
AAAGTCGAGGTGCCTAAAGTGGCAACCCAGACTATTGAGGCGGTT
+
BBBBBFBADBAACGBGGGGGGGGHHHGEAHHGHHHHHH32AAAEE
@M02034:409:000000000-BFKT7:1:1103:14123:16563 1:N:0:28
AAAGTCGAGGTGCCTAAAGTGGCAACCCAGACTAGTGGGAATGTTGGTGGTGTAGAGCTTCCTGTAGCCGCATGGCGTTCGTACTTAAATATGGAACTAACCATTCCAATTTTCGCTGTCTCTTATACACATCTCCGAGCCCACGAGACT
+
BBCCBFBCCBABGGGFGGGFGGGHGHHGGHHGHHHFHHHGHGHHHHHEFGEFFGHGHHHHHHHHHGHHHGGGGGHHGGGGEFHHHHHHHHHHHHGHHHHGHHGHHHGHHHHHHHGGGGGHHHHHGHFGFHEHHHHGGCFFGGHGGCGGGG
@M02034:409:000000000-BFKT7:1:1103:26689:16563 1:N:0:28
AAAGTCGAGGTGCCTAAAGTGGCAACCCAGACTAATGAGAATGTTGGTGGTGTAGAGCTTCCTGTAGCCGCATGGCGTTCGTACTTAAATATGGAACTAACCATTCCAATTTTCGCTGTCTCTTATACACATCTCGAGCCCACGAGACTC
+
BBBBAFBADBAAGGGGGBFBFGEHCGHGGGHGHHHHFHHHHGGBFGEEFGEFFHHHHHGHFHHHAFHFHGGEEGHHGGGGGGHHGHGGHHGHHHEGHEGFHFHHHHEFHHHHGHGGEEGHHHHHGHEH4BFGGHFHG/<<FGGCC@DDGG
@M02034:409:000000000-BFKT7:1:1103:10916:16573 1:N:0:28
AAAGTCGAGGTGCCTAAAGTGGCAACCCAGACTCAGAGTAATGTTGGTGGTGTAGAGCTTCCTGTAGCCGCATGGCGTTCGTACTTAAATATGGAACTAACCATTCCAATTTTCGCTGTCTCTTATACACATCTCCGAGCCCACGAGACT
+
AAAABFBBBBAAFFFGGGGGFFFFGGFEFHGGHHFHCGGGHFFGHHFEFE2FGBG5D5BGF3GGFGG5FEAAEEHBE?E1E?2?FGGFHHGFHF3FFGHH3FFFGDG4DGGHGEEEEE?FEGFB4F4BFFDFGHH2A/<@@/FE?@DG/G
@M02034:409:000000000-BFKT7:1:1103:25619:16573 1:N:0:28
AAAGTCGAGGTGCCTAAAGTGGCAACCCAGACTGCTGAGGAGGTTGGTGGTGTAGAGCTTCCTGTAGCCGCATGGCGTTCGTACTTAAATATGGAACTAACCATTCCAATTTTCGCTGTCTCTTATACACATCTCCGAGCC
+
CCCCCFCBCCCCGGGBBFGFGGGHHHHGGHHGHH35B5B232BEFHGGGGGFHHHHHHHHHHHHHHHHHGGGGGHHGGGGGGHHHHHHHHGHHHHHHHHGHHHHHHGHHHHHHHGGGGGHHHHHHHHHGHHGHHFFGBCDG
@M02034:409:000000000-BFKT7:1:1103:18728:16574 1:N:0:28
AAAGTCGAGGTGCCTAAAGTGGCAACCCAGACTCTGGAGCGTGTTGGTGGTGTAGAGCTTCCTGTAGCCGCATGGCGTTCGTACTTAAATATGGAACTAACCATTCCAATTTTCGCTGTCTCTTATACACATCTCCGAGCCCACGAGACT
+
BABBBFBBBBAACGGAFGFDGGGFHHHGGHHGHGHHHHHHGGGGHHHGGGEFGGHFGHHHGHHHGHHGHGGGGGHHGGGGGEGHHHHGHHHHHHGHHGHHHHGGGHFGHGHHHHGGGGFHHHHHFHHHFHHHFHGGGDGGGGHGGGGGGH
@M02034:409:000000000-BFKT7:1:1103:25601:16579 1:N:0:28
AAAGTCGAGGTGCCTAAAGTGGCAACCCAGACTGCTGAGGAGGTTGGTGGTGTAGAGCTTCCTGTAGCCGCATGGCGTTCGTACTTAAATATGGAACTAACCATTCCAATTTTCGCTGTCTCTTATACACATCTCCGAGCCCACGAGACT
+
A3AAAFB?DDBBGGGGGDGBFGDHGHHGGHHGHGGFCGHDHGGAGFEGFEEFGGHDGEFGHHHHEFGHHGGGGGGHGGFGGEEGHHHFFHFGFEBEGBF3GGDGHHFBGGHDB4EE/EEHGFGFHGFHFFFHFGFGD@?<BE/<@DC?D?
@M02034:409:000000000-BFKT7:1:1103:27297:16581 1:N:0:28
AAAGTCGAGGTGCCTAAAGTGGCAACCCAGACTAATCCTCAGGTTGGTGGTGTAGAGCTTCCTGTAGCCGCATGGCGTTCGTACTTAAATATGGAACTAACCATTCCAATTTTCGCTGTCTCTTATACACATCTCCGAGCCCACGAGACT
+
BBBBAFBBBBABGGGGGGGGGGEFHHHGGHGGBGHHHGHHFGH5FFEEFGFG1FG5FHHHGHHHGFGFHGGEEGHGGGGGGGFGGHHHHHGHHHEFHHHHGGFHFGHGHHHHHGGGGGEEGHHHHHHHFGHHHHGFGCFGFGGGGGGGGD
@M02034:409:000000000-BFKT7:1:1103:28021:16582 1:N:0:28
AAAGTCGAGGTGCCTAAAGTGGCAACCCAGACTAATCATACTGTTGGTGGTGTAGAGCTTCCTGTAGCCGCATGGTGTTCGTACTTAAATATGGTACTAACCATTCCAATTTTCGCTGTCTCTTATACACATCTCCGAGCCCACGAGACT
+
CCCCCFBBBCBCGGGGGGGGGGGHHHHGGHHGHCDGBDF55DFGBGE22AEA13D5B5A35BEGGBD53BEAEE?5BB>FEB2?FGG33FG4BB44BDGH313B3@B4@FDHE4>/EEEF?GF?4B?BGB3?FGH3?/<B/FGEGC/?CF
@M02034:409:000000000-BFKT7:1:1103:14827:16589 1:N:0:28
AAAGTCGAGGTGCCTAAAGTGGCAACCCAGACTAATCCTAAGGTTGGTGGTGTAGAGCTTCCTGTAGCCGCATGGCGTTCGTACTTAAATATGGAACTAACCATTCCAATTTTCGCTGTCTCTTATACACATCTCCGAGCCCACGAGACT
+
CCCCCFCCCCBBGGGGGGGGGGGHHHHGGHHGHHHHHHHHHHHGHHGGFGEFGGHGHGHHHHHHHHHHHGGGGGHHGGGGGFCHHHHHHHHHHHGHHHHGHHHHHHGGHHHHHHGGGGGGHHHHHHHHGHEHHHGFFBGDGGHGGGGGGG
@M02034:409:000000000-BFKT7:1:1103:5127:16598 1:N:0:28
AAAGTCGAGGTGCCTAAAGTGGCAACCCAGACTCATAAGTCGGTTGGTGGTGTAGAGCTTCCTGTAGCCGCATGGCGTTCGTACTTAAATATGGAACTAACCATTCCAATTTTCGCTGTCTCTTATACACATCTCCGAGCCCACGA
+
AAAAADBBDDAAFGGGBGGGGGGHHFHGGHHGHHFDGHG55AEEGGGGGGGGHHHHHHHGGHFHHGHGHGGGGFFH?EEFDGHHH4EGGHHHHFFHHHFFGFGGHHHGHGHHHHGGGGGHHHHHFHHHGGGHGHHHGC/<CGHGGC
@M02034:409:000000000-BFKT7:1:1103:20699:16615 1:N:0:28
AAAGTCGAGGTGCCTAAAGTGGCAACCCAGACTGATAATAATGTTGGTGGTGTAGAGCTTCCTGTAGCCGCATGGCGTTCGTACTTAAATATGGAACTAACCATTCCAATTTTCGCTGTCTCTTATACACATCTCCGAGCCCACGAGACT
+
CCCCCFCCCCBCGGGGGGGGGGGHHHHGGHHGHHGHHHHHHHHHHHHEFGGFHHHGHHHHHHHHFHHHHGGEEGHHGGGGGFHHHHHGHHHHHH3GFHHHHHHGHHGHGHHHHHGGGGFHHGHHGHFGGHHHHHHHGDGGGGGGGFGGGH
@M02034:409:000000000-BFKT7:1:1103:5125:16618 1:N:0:28
AAAGTCGAGGTGCCTAAAGTGGCAACCCAGACTCATA
+
CCCCCFBBCCBCGGGGGGGGGGGHHHHGGHHGHF355
@M02034:409:000000000-BFKT7:1:1103:20028:16620 1:N:0:28
AAAGTCGAGGTGCCTAAAGTGGCAACCCAGACTGATACGACGGTTGGTGGTGTAGAGCTTCCTGTAGCCGCATGGCGTTCGTACTTAAATATGGAACTAACCATTCCAATTT
+
CCCCCFCCCCBBGGGGGGGGGGGHHHHGGHHGH33A55BB2AEGAEE11AFCA3F5A53A5FDF@@B5BEE/EEC1>?>1>????FHDB4F?EE33B3GH303BB4F44D3D
@M02034:409:000000000-BFKT7:1:1103:3854:16628 1:N:0:28
AAAGTCGAGGTGCCTAAAGTGGCAACCCAGACTGCGGGTGGGGTTGGTGGTGTAGAGCTTCCTGTAGCCGCATGGCGTTCGTACTTAAATATGGAACTAACCATTCCAATTTTCGCTGTCTCTTATACACATCTCCGAGCCCACGAGACT
+
ABBBBFBABBBBGGGFGGGFGGGCFHHEGDHGHHFDFGFG0FEEFEGEFGGGHHHBGHHHHHHHHHHHHFEGGGHHGEFFFGHHHHHFHHHHHHDGFHHFHHGHHHGHHHHHHHGGGGGGHHHHFHFGGFBGHHGGGAGCGGHGGGCEGB
@M02034:409:000000000-BFKT7:1:1103:7631:16629 1:N:0:28
AAAGTCGAGGTGCCTAAAGTGGCAACCCAGACTAAGAATCTTGTTGGTGGTGTAGAGCTTCCTGTAGCCGCATGGCGTTCGTACTTAAATATGGAACTAACCATTCCAATTTTCGCTGTGTCTTATACACATCTCCGAGCCCACGAG
+
>3AA3BAAD22>ECGFGBAFDGFAA4FEF2BFFFFFFBGH5GH5BFFAFEEEHFFHFEGHHH5BFHGGHGGCGDHH?1/B>ECGHFHHBGDGFGF3BF33B?EF3B444BGHH4>EDEE3B4BD4FEFDG1GCB1BD//<B/GF//@
@M02034:409:000000000-BFKT7:1:1103:19743:16630 1:N:0:28
AAAGTCGAGGTGCCTAAAGTGGCAACCCAGACTCAGCAGATG
+
AAAABDAADBAAGGGGGGGGGFECFHHA2A22F333B5A335
@M02034:409:000000000-BFKT7:1:1103:12715:16634 1:N:0:28
AAAGTCGAGGTGCCTAAAGTGGCAACCCAGACTGGGGGTGTGGTTGGTGGTGTAGAGCTTCCTGTAGCCGCATGGCGTTCGTACTTAAATATGGAACTAACCATTCCAATTTTCGCTGTCTCTTATACACATCTCCGAGCCCACGAGACT
+
BBBBBFB@BD>ABGGGGFGGDFFHFHHGGGHGHHHGFGAEEEGCCEFAFEFGGFHBGHHHHHHFHHHHHEEEGEFHG>EF??FFGHGFHHHHHHFDGHFFHGHHHFHGHHHHHHGFDGEDFGGHHHHHFHGHHHFHCFGGGFFGFCCADH
@M02034:409:000000000-BFKT7:1:1103:7617:16641 1:N:0:28
AAAGTCGAGGTGCCTAAAGTGGCAACCCAGACTAAGAATCTTGTTGGTGGTGTAGAGCTTCCTGTAGCCGCATGGCGTTCGTACTTAAATATGGAACTAACCATTCCAATTTTCGCTGTCTCTTATACACATCTCCGAGCCCACGAGACT
+
BBBBBFBBBBBBGGGGEGGGGGGHHHHGGGHGHHHHHHHHHHHHHHHFFGEFHHHGHHHHHHHHHHHHHGGGFGHHGGGGGGHHHHHGHHHHHHHHGHHHHHFGHHHFHHHHHHGGGGGHHHHHGHHHHGGHHHFHGC?CGGHGGGCGGH
@M02034:409:000000000-BFKT7:1:1103:5915:16643 1:N:0:28
AAAGTCGAGGTGCCTAAAGTGGCAACCCAGACTCTTAATAATGTTGGTGGTGCTGTGCTTCCTGTAGC
+
BBBBBFABBBABCFGGGGGGGGFFFHFFGGHFH33D5DD5DFFHDH2A22AA33DA355A5BAA5A55
@M02034:409:000000000-BFKT7:1:1103:7635:16646 1:N:0:28
AAAGTCGAGGTGCCTAAAGTGGCAACCCAGACTAAGAATCTTGTTGGTGGTGTAGAGCTTCCTGTAGCCGCATGGCGTTCGTACTTAAATATGGAACTAACCATTCCAATTTTCGCTGTCTCTTATACACATCTCCGAGCCCACGAGACT
+
BBBBBFAABBBBGGGGAGGGGGGHHHHGGGHGHHFHBHFHHHHHHHEEFDGGHHHDGHHHHHHHHGHGHGGAEGHHGGGGGGGGGHGGHHHHHHDGHHHHGH3FGFFDGGHHHHGGGGGHHFHHBGFFFGDCGGFGG/<CCGFFC>/EED
@M02034:409:000000000-BFKT7:1:1103:28588:16646 1:N:0:28
AAAGTCGAGGTGCCTAAAGTGGCAACCCAGACTAATAATAGTGTTGGTGGTGTAGAGCTTCCTGTAGCCGCATGGCGTTCGTACTTAAATATGGAACTAACCATTCCAATTTTCGCTGTCTCTTATACACATCTCCGAGCCCACGAGACT
+
CCCCCFCCCCBCGGGGGGGGGGGHHHHGGHHGHHHHHHHHHHHHHHHGGGGGHHHGGHHHHHHHHHHHHFGGGGHGGGGGGGHHHHHGHHGHHHGFGHHGGHHHHHHGHHHHHHGGGGGHHHHHHHHHGFFHHHGDCBGCFGHGGGGGGG
@M02034:409:000000000-BFKT7:1:1103:16006:16650 1:N:0:28
AAAGTCGAGGTGCCTAAAGTGGCAACCCAGACTGAGGCGAGGGTTGGTGGTGTAGAGCTTCCTGTAGCCGCATGGCGTTCGTACTTAAATATGGAACTAACCATTCCAATTTTCGCTGTCTCTTATACACATCTCCGGGCCC
+
CCCCCFCCCCCCGGGGFGGGGGGHHHHGGHHGHCHB22AFAEGEGGGGGGEGHHHGHHHHHHHHHHHHHGGGGGHHGGGGGFHHHHHHHHHHHHHFHHHHHHHHHHGHGHHHHHGGGGGGHHHHHHHHGHHHHHHHC//<C<
@M02034:409:000000000-BFKT7:1:1103:5553:16652 1:N:0:28
AAAGTCGAGGTGCCTAAAGTGGCAACCCAGACTTATAATCAGGTTGGTGGTGTAGAGCTTCCTGTAGCCGCATGGCGTTCGTACTTAAATATGGAACTAACCATTCCAATTTTCGCTGTCTCTTATACACATCTCCGAGCCCACGAGACT
+
CCCCCFBBBBACGGGFGGFFGGGHGHHGGHHGHHHHHHHHFHHHHFGFFGGGGGHDGGHHHHHHHGHGHGGFGGHFGEGGGGFHHHHHGHHHHHDFHHHHHFBGGGHDHHHHHHGGGEGHHHHHHHHHHHGHHHHFGGCCG/FFCCCDGH
@M02034:409:000000000-BFKT7:1:1103:26730:16653 1:N:0:28
AAAGTCGAGGTGCCTAAAGTGGCAACCCAGACTAATCAGCGTGTTGGTGGTGTAGAGCTTCCTGTAGCCGCATGGCGTTCGTACTTAAATATGGAACTAACCATTCCAATTTTCGCTGTCTCTTATCCATCTCCGAGCCCACGAGACAGG
+
BCCCCFCCCCCCGGGGBFFGGGFHHHHGGHHGHFDGGHHCGGGGGHHGGGEGHHHDGHHHHHHHGHHHHGGEGGHHGGGGGGHHHHGGFHGHHHGHHHGFHHHHHHGHHHHHHHGGGGGGHGHHGHFGFGFHHBB/B/BCEGG@DGGHHG
@M02034:409:000000000-BFKT7:1:1103:16754:16658 1:N:0:28
AAAGTCGAGGTGCCTAAAGTGGCAACCCAGACTTC
+
BBBBBFBABBBBGGGBBFGGGGFHHHHGGHHGH55
@M02034:409:000000000-BFKT7:1:1103:2078:16664 1:N:0:28
AAAGTCGAGGTGCCTAAAGTGGCAACCCAGACTAAGATTGATGTTGGTGGTGTAGAGCTTCCTGTAGCCGCATGGCGTTCGTACTTAAATATGGAACTAACTATTCCAATTTTCGCTGTCTCTTAACACATCTCCGAGCCCAC
+
AAAAADAADDABGGGFFFGGGGGB4GHGDEFFFFDGB5DG3DBFFGE2BAFEE3D5B53BAGFF5AD5BAE?EEC1E1>F112B1@FBFDGGDB33BBGH33BB44B44F3F44>>E/?BF4BFB4?GFABHGHGGGGCC//?
@M02034:409:000000000-BFKT7:1:1103:28720:16667 1:N:0:28
AAAGTCGAGGTGCCTAAAGTGGCAACCCAGACTGTTGGTCGGGTTGG
+
AAAAAFAA@D>AFBDGGGGGGFGF1AG0AFEFHG121BB1AAEGFG?
@M02034:409:000000000-BFKT7:1:1103:28777:16669 1:N:0:28
AAAGTCGAGGTGCCTAAAGTGGCAACCCAGACTCCGACGAAGGTTGGTGGTGTAGAGCTTCCTGTAGCCGCATGGCGTTCGTACTTAAATATGGAACTAACCATTCCAATTTTCGCTGTCTCTTATACACATCTCCGAGCCCACGAGACT
+
A?ABAFB@DBABGGGGGGGFFFGCFHHEGHHGHFGGGGG?EEFGGHGGGGGGHHG5EFGHBGHFGGHDGEFEEGGGGEEFEEBGGHGBFHHHHGBFCHHHFH3FGHHH4GHHHHGGDDF?FGH3GF@@FGBGFGDDEBCCGFHGGGGA.<
@M02034:409:000000000-BFKT7:1:1103:27945:16672 1:N:0:28
AAAGTCGAGGTGCCTAAAGTGGCAACCCAGACTGGGGGTGGTGTTGGTGGTGTAGAGCTTCCTGTAGCCGCATGGCGTTCGTACTTAAATATGGAACTAACCATTCCAATTTTCGCTGTCTCTTATACACATCTCCGAGCCCACGAGACT
+
AAABBFBBBBAAFGGFGGGGGGAHHHHGGGHGHHGGGGAEGEFHEHHBFGEFHFG@FHFHH3GGEGGGDEGCEGH1E?E?EEFEGHH3GHBGGH3FGHHFFFBGFHFB?GGHHFDGGGGHHHHHHFFHFCG<FFD1?/@/CFHGGGC?.D
@M02034:409:000000000-BFKT7:1:1103:19162:16683 1:N:0:28
AAAGTCGAGGTGCCTAAAGTGGCAACCCAGACTAATAATAAGGTTGGTGGTGTAGAGCTTCCTGTAGCCGCATGGCGTTCGTACTTAAATATGGAACTAACCATTCCAATTTTCGCTGTCTCTTATACACATCTCCGAGCCCACGAGACT
+
CCCCCFCCBCCCGGGGGGGGGGGHHHHGGHHGHGHHHGHFDGHHDH2E22EAA3D5B5EA5GFEG55A3AE>BE?1>?EFE?2?BGH33BGDFG33B3FG313B?4D4BFDHE4/<?/<FD4DFB?BFGHBBFFF2C@@?@FAACCCFDH
@M02034:409:000000000-BFKT7:1:1103:14764:16687 1:N:0:28
AAAGTCGAGGTGCCTAAAGTGGCAACCCAGACTCAGCCGCGGGTTGGTGGTGTAGAGCTTCCTGTAGCCGCATGGCGTTCGTACTTAAATATGGAACTAACCATTCCAATTTTCGCTGTCTCTTATACACATCTCCGAGCCCACGAGACT
+
ABBBBFBBBBAAGGGGGGGFGGGHHHHGGHHGHHHHHHGCAECEFGGEFGGFGFH5FGGHHHHHHHFHHFGGEGHHGEGCEEFGGHHGHHHHHG3FGHHHHHHHFHFDGHFHHFFGGGEH2DHHHHFGGGHFHGHFG@CFGGHGCGGD.G
@M02034:409:000000000-BFKT7:1:1103:7804:16688 1:N:0:28
AAAGTCGAGGTGCCTAAAGTGGCAACCCAGACTAATAAGAATGTTGGTGGTGTAGAGCTTCCTGTAGCCGCATGGCGTTCGTACTTAAATATGGAACTAACCATTCCAATTTTCGCTGTCTCTTATACACATCTCCGAGCCCACGAGAC
+
BBBABFBBBBABGGGGGGGFGFGFFHHGGHAFFFGHHGFH5BFGHHEAFGEEGHH5FHHHHGHHGGFHHEGCEFHGGEEFGG2GGHHHHHEHHHHGFHHHHHGGHHHHGHHHHGGGDA??GDGGGH?FBGFGHFFFG@GGGGEGGDGFD
@M02034:409:000000000-BFKT7:1:1103:4069:16690 1:N:0:28
AAAGTCGAGGTGCCTAAAGTGGCAACCCAGACTGATAAGCATGTTGGTGGTGTAGAGCTTCCTGTAGCCGCATGGCGTTCGTACTTAAATATGGAACTAACCATTCCAATTTTCGCTGTCTCTTATACACATCTCCGAGCCCACGAGACT
+
CCCCBFCCCCCCGGGGGGFGGGGHHHHGGHGGHHHHHHHHHHHHHHHFGGEFHHHFGHHHHHHHGHHHHGCFEGHHGGGGEFHHHHHHHHHHHHGFGGFHHHGHHHHHGHHHHHGGGGGHHGHHFHGFHGFHHHFGG?GC?GHGGFGGGH
@M02034:409:000000000-BFKT7:1:1103:15881:16693 1:N:0:28
GCTCTTAAAGAGGAGAAAGGTCATGCCTCATTCTCGTGCTTCTAA
+
BBBBBFDFFFBFGGGGGGGGGGHHG5FA4FD6A65ABAFF5D555
@M02034:409:000000000-BFKT7:1:1103:5244:16702 1:N:0:28
AAAGTCGAGGTGCCTAAAGTGGCAACCCAGACTTCGCAGATGGTTGGTGGTGTAGAGCTTCCTGTAGCCGCATGGCGTCCGTACTTAAATATGGAACTAACCATTCCAATTTTCGCTGTCTCTTATACACATCTCCG
+
?AABADAAB2AAFGGGG4GGFGFHHHHGGHHGFBGGGDEEFHHG5A0B1AECABGDDGFFBFFDFGFDG?EEF11B>1/>>FCAGFFGGFF4@GEDBGHFFF3B3B?FHHHGHH?EGDDFHFGGFGHHHFBGGFF1<
@M02034:409:000000000-BFKT7:1:1103:16337:16703 1:N:0:28
AAAGTCGAGGTGCCTAAAGTGGCAACCCAGCCTAATAATAATGTTGGTGGTGTTGTGC
+
ABBB?FAA@DB?GFGCGGGGGGGHHHGGA22AFA3F55D5D5GG5D22A2E211B215
@M02034:409:000000000-BFKT7:1:1103:5448:16714 1:N:0:28
AAAGTCGAGGTGCCTAAAGTGGCAACCCAGACTGATCCGAATGTTGGTGGTGTAGAGCTTCCTGTAGCCGCATGGCGTTCGTACTTAAATATGGAACTAACCATTCCAATTTTCGCTGTCTCTTATACACATCTCGAGCCCACGAGACTC
+
ABBCCFBCCBABGGGGGGGGGGGHHHHGGHHGHHGF5EGAAFHH5GFEA1EA1FGB55FE5FGHHFGEFFGEGA?1>1E1E>?GEFHFFDH4DD3@FGFGB03BFEGHFHHHHFGGGGGHGHGHFFHHHHHGFHGHFG/BAGFGF?DDGG
@M02034:409:000000000-BFKT7:1:1103:15087:16715 1:N:0:28
AAAGTCGAGGTGCCTAAAGTGGCAACCCAGACTAGTCCGACGGTTGGTGGTGTAGAGCTTCCTGTAGCCGCATGGCGTTCGTACTTAAATATGGAACTAACCATTCCAATTTTCGCTGTCTCTTATACACATCTCCGAGCCCACGAGACT
+
CCCCCFCCCCBCGGGGGGGGGGGHHHHGGHHGHHHHHHGGGGGFGGGEFGGFHHHGHHHHHHHHHHHHHGGEFGHHGGGGGFEHHHHHGHHHHHGHHHHHHHHGHHGHHHHHHHGGGGGHHHHHHHHHFHFHHHHHG?FCGGHGCGGGGH
@M02034:409:000000000-BFKT7:1:1103:16355:16716 1:N:0:28
AAAGTCGAGGTGCCTAAAGTGGCAACCCAGACTAATAATAATGTTGGTGGTGTAGAGCTTCCTGTAGCCGCATGGCGTTCGTACTTAAATATGGAACTAACCATTCCAATTTTCGCTGT
+
A3AA>BAAD@AA4EF54DFGDGGHHHG222AFEFHHCFFHFGBADF2AA?2FF3D5FBHGGFG5B5DGGAEA1EFCEFGEEEF11FFB@FFHHHBE3GGH3BDF3FGHHHGHGHCE//?
@M02034:409:000000000-BFKT7:1:1103:7060:16718 1:N:0:28
AAAGTCGAGGTGCCTAAAGTGGCAACCCAGACTGGTTCGGCGGTTGGTGGTGTAGAGCTTCCTGTAGCCGCATGGCGTTCGTACTTAAATATGGAACTAACCATTCCAATTTTCGCTGTCTCTTATACACATCTCCGAGCCCACGAGAC
+
BBBBBFBBBBAAFGGGGGGFGGGHFGHE2GHGHHHGHHGGGGGAFEG>FF>FGFH@@FGGFHGHGFFGHGF?AEHAE/E?E>2FGGDFGFFFHH3GGHHGFHFFHEHFGHHHH?C/EGA22@FG>FBGGEHH<?<FD/<<CGGGG?DDD
@M02034:409:000000000-BFKT7:1:1103:4811:16728 1:N:0:28
AAAGTCGAGGTGCCTAAAGTGGCAACCCAGACTCAGTCTACTGTTGGTGGTGTAGAGCTTCCTGTAGCCGCATGGCGTTCGTACTTAAATATGGAACTAACCATTCCAATTTTCGCTGTCTCTTATACACATCTCCGAGCCCACGAGACT
+
BBBBBFBBDDABGGGFGGGGBGDFFHHEGGHGHHFFHHHGHHFADGEGGEEFAFG5EGHHGGHHGGFHEEGGFGHGGGGGGGFHHHFHHHGHFGBFFHHHHHFHHHHHGHHGHHEDG<EGHHHFFGGGFBDGHGDDEC/BCGGGG/<?EF
@M02034:409:000000000-BFKT7:1:1103:25542:16728 1:N:0:28
AAAGTCGAGGTGCCTAAAGTGGCAACCCAGACTTGTCCTTCGGTTGGTGGTGTAGAGCTTCCTGTAGCCGCATGGCGTTCGTACTTAAATATGGCACTAACCATTCCAATTTTCGCTGTCTCTTATAC
+
AAAAAF?AADAAGGGBEG1BGFFHGHGGGHHCGFGDGHHBGHEFAE?/BAEFHGG2A1GHGHHFGHHHGAEEEEFFEEGE/E0?GGFDGF2FEG/BFFFGFFB1B>FEGGHGHGCGGE?GHFGHFFFD
@M02034:409:000000000-BFKT7:1:1103:5198:16729 1:N:0:28
AAAGTCGAGGTGCCTAAAGTGGCAACCCAGACTTCGACGCATGTTGGTGGTGTAGAGCTTCCTGTAGCCGCATGGCGTTCGTACTTAAATATGGAACTAACCATTCCAATTTTCGCTGTCTCTTATACACATCTCCGAGCCCACGAGACT
+
CCBCCFCCCCABGGGGGGGFGGGHHHHGGHHCHGFGDGFGGGGHHHHGGGEGHHHAFFHHHHHHFFFGHGGGGGHHGGGGGEEHHHHHHHHHHGBFGHHHHHHHHHHHHHHHHGGGGGFHFHHHHHHHHHHBFHHFD/CFGGFGGGCGGF
@M02034:409:000000000-BFKT7:1:1103:23430:16732 1:N:0:28
AAAGTCGAGGTGCCTAAAGTGGCAACCCAGGTTGTTGGTGGTGTAAGGCTTCCTGTAGCCGCATGGCGTTCGTACTTAAATATGGAACTAACCATTCCAATTTTCGCTGTCTCTTATACACATCTCCGAGCCCACGAGACTCCTGAGCAT
+
CCCCCFBCCCBCGGGGGGGGGGGHHHHGAGFEGHGHHHGGGGGHHGHHHHHGHHHGGHHHGGGGGHHGGGGGEGHGHGGHHHHHHFFHHHHHHHHHHHHHHHHHHGGGGGHHHHHHHHHHHHHHHHHGGGGGGGGGCGGGHHGHHHHHHF
@M02034:409:000000000-BFKT7:1:1103:17135:16732 1:N:0:28
AAAGTCGAGGTGCCTAAAGTGGCAACCCAGACTGGTCCTAATGTTGGTGGTGTAGAGCTTCCTGTAGCCGCATGGCGTTCGTACTTAAATATGGAACTAACCATTCCAATTTTCGCTGTCTCTTATACACATCTCCGAGCCCACGAGACT
+
>AAAAFBBBBBAFGGGGGGGGGGGGFGGGHHGHH2BDGHHGHHGEFHEGCEEE3GGFHGBFFHHGHHEHFGGFEGHGGGGGFFEHHFFFFFHHFFFF@FBEGDF3BFE44BGFB/EEGEGBDEGBFEHBBBCFHHBGGGGGGEC@@CFD<
@M02034:409:000000000-BFKT7:1:1103:12108:16736 1:N:0:28
AAAGTCGAGGTGCCTAAAGTGGCAACCCAGACTCATCAGGGGGTTGGTGGTGTAGAGCTTCCTGTAGCCGCATGGCGTTCGTACTTAAATATGGAACTAACCATTCCAATTTTCGCTGTCTCTTATACACATCTCCGAGCCCACGAGACT
+
B@BBAFBBBBBBGGGEGGGFFGGGHHHGFHHGHHHHGHGGHGGEEEGEEEBFFFGFGHGGHGHGFHHHGGGGGGHHGGGGGEHHHHHFHHHHHHHFCCFGHHEHGHHHHHHHHHGGGGGGHGHHHHGHHHFFFGGFDC?@CFCFFGGFFF
@M02034:409:000000000-BFKT7:1:1103:7957:16737 1:N:0:28
AAAGTCGAGGTGCCTAAAGTGGCAACCCAGACTAAGAATAATGTTGGTGGTGTAGAGCTTCCTGTAGCCGCATGGCGTTCGTACTTAAATATGGAACTAACCATTCCAATTTTCGCTGTCTCTTATACACATCTCCGAGCCCACGAGACT
+
AAAAAFAA1AAABGGGFFGBFGFFHHHGCFFFHHHHHHHHHHGHFGAEFFE/F11EBHHHHEHFFFHHHGGCFGGHGEEFGGFFHGFB1GBGFFFGHHFHHHHGHHFEFGGHHHGEGCGHHGHFHHFHBF1GHGBGG//<>CGCCC??AD
@M02034:409:000000000-BFKT7:1:1103:7509:16737 1:N:0:28
AAAGTCGAGGTGCCTAAAGTGGCAACCCAGACTAAGCCGGAGGTTGGTGGTGTAGAGCTTCCTGTAGCCGCATGGCGTTCGTACTTAAATATGGAACTAACCATTCCAATTTTCGCTGTCTCTTATACACATCTCCGAGCCCACGAGACT
+
BBBBAFBABBAAGGGEGGFFGGFGHHHGGHHFFHHHGHGGEFGBEGFEFGEFHHH5DBFHFGHHGGGFHGGGGGHHGGGGGEGHHHHGHHHHHHGDGGFGHHGHGHBGHHGHHHGGGGGHHGHHGHFHGHFHGH@2CC/<CGHGGCGGGF
@M02034:409:000000000-BFKT7:1:1103:29464:16738 1:N:0:28
AAAGTCGAGGTGCCTAAAGTGGCAACCCAGACTTCGCCGAATGTTGGTGGTGTAGAGCTTCCTGTAGCCGCATGGCGTTCGTACTTAAATATGGAACTAACCATCCAATTTTCGCTGTCTCTTATACACATCTCCGAGCCCACGAGACTC
+
BCCCBFBABCACGGGGGGFFGGGHHHHGGHHGFGHAFGGGGGHGHHHFGGEFFHGFGHHHHHHGGGHFHGGGGGHHGFGFEFGHHHGGHHHHHHFHGHGFGHHGFHG?FHHHHGFFGCGHHHHHHHBGFFGHHHGGCGG@FFFGCGGGHF
@M02034:409:000000000-BFKT7:1:1103:19806:16743 1:N:0:28
AAAGTCGAGGTGCCTAAAGTGGCAACCCAGACTCATCATCATGTTGGTGGTGTAGAGCTTCCTGTAGCCGCATGGCGTTCGTACTTAAATATGGAACTAACCATTCCAATTTTCGCTGTCTCTTATACACATCTCCGAGCCCACGAGACT
+
AAABBFBBBBAAGGGGGGGGGGGHFHHGFFHDHHHHGHEBADDDFECEGDAFFFH5FHHHFGHFGFFEGECGEGHHGFGGEFEFFHHEHGFGE3@EGGFHHHHHHHHH4FGHHHGFG??3FDGFHHFFGGFFCFFDG/B@DGFGGDFGDF
@M02034:409:000000000-BFKT7:1:1103:14946:16746 1:N:0:28
AAAGTCGAGGTGCCTAAAGTGGCAACCCAGACTAAGAATCAGGTTGGTGGTGTAGAGCTTCCTGTAGCCGCATGGCGTTCGTACTTAAATATGGAACTAACCATTCCAATTTTCGCTGTCTCTTATACACATCTCCGAGCCCACGAGACT
+
BCCCCFCCCCAAGGGGGGGGGGGHHHHFGHHGHHHHHHHHHHHHHHGFGGGGHHHFHHHHHHHHHHHHHGGGGGHHGGGGGGGHHHHHFHHHHHGHGHHHHHHGHHGFHHHHHHGGGGGHHHHHHHHHGHHHHHHGGDCGGGHGFDGGGG
@M02034:409:000000000-BFKT7:1:1103:25545:16746 1:N:0:28
AAAGTCGAGGTGCCTAAAGTGGCAACCCAGACTTGTCCTTCGGTTGGTGGTGTAGAGCTTCCTGTAGCCGCATGGCGTTCGTACTTAAATATGGAACTAACCATTCCAATTTTCGCTGTCTCTTATACACATCTCCGAGCCCACGAGACT
+
CCCCCFCBCBABGGGGFGGGGGGFHHGGGHHFHHHHHHHHHHGFGGGGGGEFGHHFGHHHHHHHGGHHHEEEGGHGGFGGEEGHHHHGHHFHHHFFFHFFGHFHHHFHHHHHHHGFGGGHGBGHBGHHHFFGFHGFC/C>DEGGGGGGGH
@M02034:409:000000000-BFKT7:1:1103:20793:16747 1:N:0:28
AAAGTCGAGGTGCCTAAAGTGGCAACCCAGACTCCGCCGCATGTTGGTGGTGTAGAGCTTCCTGTAGCCGCATGGCGTTCGTACTTAAATATGGAACTAACCATTCCAATTTTCGCTGTCTCTTATACACATCTCCGAGCCCACGAGACT
+
BBBBBFBBBBBBGGGGGGGGGGGHHHHGGH2B3FC?EEECGGGHEH1E1EEG1AF5ADFGFHHG@E@BBEE>EDA1>?>?E?21?FG?GHHHHG33GGHH30?BBDH??FGHF4EEFD<GGGHHH33FFFB<GHHED/CC/FGGGCDD.F
@M02034:409:000000000-BFKT7:1:1103:17138:16750 1:N:0:28
AAAGTCGAGGTGCCTAAAGTGGCAACCCAGACTGGTCCTAATGTTGGTGGTGTAGAGCTTCCTGTAGCCGCATGGCGTTCGTACTTAAATATGGAACTAACCATTCCAATTTTCGCTGTCTCTTATACACATCTCCGAGCCCACGAGACT
+
CCCCCFBBCCCCGGGGGGGGGGGFHHHGGHHGHHHHHHHFHGHGHHHGGGGGHGHFGHHHHHHHHHHHHGGGGGHHGGGGGGGHHHHGHHHHHHFHHHHHHHHHHHHHHHHHHHGGGGGHHHHHGHHGDHFHHGGGG/CDGGHGGCGFGH
@M02034:409:000000000-BFKT7:1:1103:15376:16755 1:N:0:28
AAAGTCGAGGTGCCTAAAGTGGCAACCCAGACTTTTCCGACGGTTGGTGGTGTAGAGCTTCCTGTAGCCGCATGGCGTTCGTACTTAAATATGGAACTAACCATTCCAATTTTCGCTGTCTCTTATACACATCTCCGAGCCCACGAGACT
+
CCCCCFCBCCBCGGGGGGGGGGGHHHHGGHHGHHHHHHGGGGGGGGGGGGGGHHHHHHHHHHHHHHHHHGGGGGHHGGGGGFHHHHHHHHHHHHHGGHHFHHHHHHHGGHHHHHGGGGGGGHHHHHHHHHHHHFGHG/@CDCHGGGGFDG
@M02034:409:000000000-BFKT7:1:1103:20818:16759 1:N:0:28
AAAGTCGAGGTGCCTAAAGTGGCAACCCAGACTCCGGGTGGGGTTGGTGGTGTAGAGCTTCCTGTAGCCGCATGGCGTTCGTACTTAAATATGGAACTAACCATTCAATTTTCGCTGTCTCTTATACACATCTCCGAGCCCACGAGACTC
+
BBBBBFABBBABGGGGGGGGGGAGFHHGGHHCGHHGGGAEEGGEFGGEFGEFFHGDGHHHHHHHGHHFGEFEFGHHG?EFGGFHGHHFHHGGHHGHHGGHHGHGBGHGGHHHHGGGGGFGHHHFHFEHHFHHHHGG/DGCFHECCFGGHG
@M02034:409:000000000-BFKT7:1:1103:2005:16765 1:N:0:28
AAAGTCGAGGTGCCTAAAGTGGCAACCCAGAGTCTTGGTGGTGTAGAGCTTCCTGTAGCCGCATGGCGTTCGTACTTAAATATGGAACTAACCATTCCAATTTTCGCTGTCTCTTATACACATCTCCGAGCCCACGAGACTCCTGAGCAT
+
CCCCCFCBBBABFGGBFGGFGGGGGHHGGHHGGGGHHHHGGGGHHHHHGHHFHHHFFGHHEEEEFHFFFGGEEFGFHHGFHGHHHGFGGFHHGHHHHGFGGHHHHGEGGGHHHHHGHGHGHGHFHGGFFF/@FGFB@FGFFHGGHFCGFF
@M02034:409:000000000-BFKT7:1:1103:19523:16766 1:N:0:28
AAAGTCGAGGTGCCTAAAGTGGCAACCCAGACTAAGAATGATGTTGGTGGTGTAGAGCTTCCTGTAGCCGCATGGCGTTCGTACTTAAATATGGAACTAACCATTCCAATTTTCACTGTCTCTTATACACATCTCCGAGCCCACGAGACT
+
CCCCCFBCCCBBGGGGGGGGGGGGHHHGGHHGHHHHHHHHHGHHHHGEFGGGHFHAGHHHHHHHHHHGHGGGGGHGGGGGGGFHHHHHHHGHHHBGHHHHFHDFHHGEHHHHHFHHHHHHHHGFEHFGGHHHFHHHG?GCGEHGGGCBFH
@M02034:409:000000000-BFKT7:1:1103:10035:16777 1:N:0:28
AAAGTCGAGGTGCCTAAAGTGGCAACCCAGACTAAGTCGGGGGTTGGTGGTGTAGAGCTTCCTGTAGCCGCATGGCGTTCGTACTTAAATATGGAACTAACCATTCCAATTTTCGCTGTCTCTTATACACATCTCCGAGCCCACGAGACT
+
BBBCBFBBBCBCGGGFFGGGGGGHHHHGGHHGHHHHBFEGGGGFGEEECEFGGBG3DFFG3BFGFDG4@EF?EGF0EEEFEE2FFGHFFHGFEF22BGHH202B?3FBFGFHHECFGFCHHBFHBHGFFFGBHHGBA-CGCGACD-@?GH
@M02034:409:000000000-BFKT7:1:1103:24257:16796 1:N:0:28
AAAGTCGAGGTGCCTAAAGTGGCAACCCAGACTGAGACGACTGTTGGTGGTGTAGAGC
+
CCCCCFBCCCABGGGGGGGGGGGHHHHGGHGAHHCEAFE22EFHBECFAAE1A3F555
@M02034:409:000000000-BFKT7:1:1103:25728:16797 1:N:0:28
AAAGTCGAGGTGCCTAAAGTGGCAACCCAGACTAAGACGGATGTTG
+
BABBAFBBBBBBFCGGBGGGBGGHHGGGCH2C3BB33B222B2F55
@M02034:409:000000000-BFKT7:1:1103:9986:16800 1:N:0:28
AAAGTCGAGGTGCCTAAAGTGGCAACCCAGACTCCTAAGCAGGTTGGTGGTGTAGAGCTTCCTGTAGCCGCATGGCGTTCGTACTTAAATATGGAACTAACCATTCCAATTTTCGCTGTCTCTTATACACATCTCCGAGCCCACGAGACT
+
BBBBBFBBBBABFGGGGGGGGGGHGGGGGHHGHHGHHHC3GHEHHHEAA1AFA3D5A5FABFGEBFEFDAE0EEF1>>EFE?2GGHH33FG4FB33FEHHG03FDFG4?F3FE?//EE?GEGFFB3BBGC2?FGH2C<<<BCHGCCFGGH
@M02034:409:000000000-BFKT7:1:1103:25717:16812 1:N:0:28
AAAGTCGAGGTGCCTAAAGTGGCAACCCAGACTAAGACGGATGTTGGTGGTGTAGAGCTTCCTGTAGCCGCATGGCGTTCGTACTTAAATATGGAACTAACCATTCCAATTTTCGCTGTCTCTTATACACATCTCCGAGCCCACGAGACT
+
BBBBBFABBBBBGGGGGGGFGGGHHHHGGHHGGHHHHHEDEEGGHHHFFGEFGHHGGHHHHHHHGHHGHGGGGGHHGEEGGGFHHHHHHHGHHHFFFHHGHHGHHEHHHHHHHHGGGGGHHGFFGHGHFGBFFHHBDBFCCCCFGCGGGF
@M02034:409:000000000-BFKT7:1:1103:20741:16813 1:N:0:28
AAAGTCGAGGTGCTAAAGTGGCAACCCAGACTCCGCATCTGGTTGGTGGTGTAGAGCTTCCTGTAGCCGCATGGCGTTCGTACTTAAATATGGAACTAACCATTCCAATTTTCGCTGTCTCTTATACACATCTCCGAGCCCACGAGACTC
+
BBBBBF@BBBABGGGFGGEGGGFGHHGGHHGHGHGGGFFHHHHHEFEGG1BBAGFFGHHHFFHDGHGGFCEFEGCEEGEFEE?GGFFBGG4FFHEBFHHFHFHFHFFFF3GFHE?EFFFHFFFEHDHHHHHFHFDB/>DF/FGGFFFGHH
@M02034:409:000000000-BFKT7:1:1103:11085:16815 1:N:0:28
AAAGTCGAGGTGCCTAAAGTGGCAACCCAGACTGATCAGAAGGTTGGTGGTGTAGAGCTTCCTGTAGCCGCATGGCGTTCGTACTTAAATATGGAACTAACCATTCCAATTTTCGCTGTCTCTTATACACATCTCCGAGCCCACGAGACT
+
ABCCAFCCBCABGGGFGGGGGGGHHHHGGHHGHHHHHHHHHHHHHHGEFGGGHHHGHHHHHHHHHHHHHGGGGGHHGEGGGFGHHHHFHHHHHHHHHHHHHHHHHHGHHHHHHHGGGGGHHHHHHHGHHHGHGHGFGFGGGGHGGGGGGH
@M02034:409:000000000-BFKT7:1:1103:19745:16816 1:N:0:28
AAAGTCGAGGTGCCTAAAGTGGCAACCCAGACTTCTGAGCGTGTTGGTGGTGTAGAGCTTCCTGTAGCCGCATGGCGTTCGTACTTAAATATGGAACTAACCATTCCAATTTTCGCTGTCTCTTATACACATCTCCGAGCCCACGAGACT
+
BBBBBFBBDBBBGGGGFFGGGGGHHHHGGHHGHHHHHHHHGGGGHHGGGGGGHHHDGHHHHHHHHHHHHGGGGGHHGGGGGGGHHHHGGHFHHG3GHHHHGHHHHHGGHHHHHHGGGGFFHGHHGHGHFBFHHHFHCCFFDFGGGCCFGH
@M02034:409:000000000-BFKT7:1:1103:19725:16818 1:N:0:28
AAAGTCGAGGTGCCTAAAGTGGCAACCCAGACTTCTGAGCGTGTTGGTGGTGTAGAGCTTCCTGTAGCCGCATGGCGTTCGTACTTAAATATGGAACTAACCATTCCAATTTTCGCTGTCTCTTATACACATCTCCGAGCCCACGAGACT
+
BABBAFABBBABGGGGFFGGGGGHHHHGDFHGFHHHGHHHGGGGHHHFFEFFGFHDGFHHHHHHHHHHHGCEGGHHGGGGGGHHHHHHGHHHHHFGEHHHHGHGHHHHEGHHHHGGFEEFBDGGHHGHFHHFFHG2E>//DGGGGCCGGH
@M02034:409:000000000-BFKT7:1:1103:8064:16819 1:N:0:28
AAAGTCGAGGTGCCTAAAGTGGCAACCCAGACTACGGTGACTGTTGGTGGTGTAGAGCTTCCTGTAGCCGCATGGCGTTCGTACTTAAATATGGAACTAACCATTCCAATTTTCGCTGTCTCTTATACACATCTCCGAGCCCACGAGACT
+
BBBBBFBBBBBBGGGGGGGGGGGFHHHGGFHGHHHGAFEDFHHHGFHEFGGFHHHHFHHHHHHHGHHHHGGGGGHHGEGGGE2GHHHGHHGHFHGHFHHHHHHHHHHHHHHHHHEGGGEHHHHHHHHHGGHHHHHGGFCGGGHGCFGGGF
@M02034:409:000000000-BFKT7:1:1103:17855:16820 1:N:0:28
AAAGTCGAGGTGCCTAAAGTGGCAACCCAGACTGTTAAGGAGGTTG
+
CCCCCFCCCCCCGGGFGFGGGGGHHHHGGHHGHHHHHBHG3A22BF
@M02034:409:000000000-BFKT7:1:1103:23389:16832 1:N:0:28
AAAGTCGAGGTTCCTAAAGTGGCAACCCAGTCTTCGGGTGGTGTAGAGCTTCCTGTAGCCGCATGGCGTTCGTGCTTAAATATGGAAC
+
B@BBBFBBDDBFGGG5GFGAGGAHHHHGDDFHHHHH??E?EFGH3FGGB3A5FFG55DD3AA0BEFFC?>FEE1?EG4@3BFEDE3BB
@M02034:409:000000000-BFKT7:1:1103:9594:16832 1:N:0:28
AAAGTCGAGGTGCCTAAAGTGGCAACCCAGACTCCTTCGACTGTTGGTGGTGTAGAGCTTCCTGTAGCCGCATGGCGTTCGTACTTAAATATGGAACTAACCATTCCAATTTTCGCTGTCTCTTATACACATCTCCGAGCCCACGAGACT
+
CCCCCFBBCCCCGGGGFGGGGGGHGHHGGHHGHHHHHHHHGGGHHHHFFGGGHHHGHHHHHHHHGHHHHGGGGGHHGGGGGGGHHHHGGHHHHHHHGHHHHHHHHHHHHHHHHHGGGGGHHHHHHHHHFHFHHHGHGDDFGGHGGGGGGH
@M02034:409:000000000-BFKT7:1:1103:8245:16839 1:N:0:28
AAAGTCGAGGTGCCTAAAGTGGCAACCCAGACTCCGTCGACGGTTGGTGGTGTAGAGCTTCCTGTAGCCGCATGGCGTTCGTACTTAAATATGGAACTAACCATTCCAATTTTCGCTGTCTCTTATACACATCTCCGAGCCCACGAGACT
+
CCCCCFCCCCACGGGGGGGGGGGHHHHGGHHGHHHGGGG2FGGGGGGEFGGGHHHFGHHHHHHHHHHHHGGGGGHHGGGGGFGHHHHHHHHHHHFHHHHHHHGHHHHHHHHHHHGGGGGHHHHHHHHHGHGHHHHHECGGGGGGGGGGGF
@M02034:409:000000000-BFKT7:1:1103:4145:16842 1:N:0:28
AAAGTCGAGGTGCCTAAAGTGGCAACCCAGACTGTTCTGGGTCGGGAGCTTCCTGTAGCCGCATGGCGTTCGTACTTAAATATGGAACTAACCATTCCAATTTTCGCTGTCTCTTATACACATCTCCGAGCCCACGAGACTCCTGAGCAT
+
CCCBCFBBCCCCGGGFFGFGGGGHHHHGGHHGHHHHHHHHHGFGGGGGGHHHHHHHHHHHGGGGGHHGFGGGGHHHHHHHHHHGHFGHHGHHHHHHHHHHHHHHHGGGGGHHHHHHHHHHHHHHHHHGGGGGGHGGCCGGGGHHB1FGHD
@M02034:409:000000000-BFKT7:1:1103:16887:16842 1:N:0:28
AAAGTCGAGGTGCCTAAAGTGGCAACCCAGACTAAGTCGGATGTTGGTGGTGTAGAGCTTCCTGTAGCCGCATGGCGTTCGTACTTAAATATGGAACTAACCATTCCAATTTTCGCTGTCTCTTATACACATCTCCGAGCCCACGAGACT
+
BBCCAFBCCCCCGGGFGGGGGGGHHHHGGGHGHHHHHHGGGFGHGHHGGGGGHHHFHHHHHHHHGHHHHGGGGGHHGGGGGGFHHHFGHHHHHHHHGHHFHHGHHHHHGHHHHHGGGGEFHGHHEHHHBGHGHHGGEBGCCEHGGCCFGH
@M02034:409:000000000-BFKT7:1:1103:9955:16849 1:N:0:28
AAAGTCGAGGTGCCTAAAGTGGCAACCCAGACTAATACTAATGTTGGTGGTGTAGAGCTTCCTGTAGCCGCATGGCGTTCGTACTTAAATATGGAACTAACCATTCCAATTTTCGCTGTCTCTTATACACATCTCCGAGCCCACGAGACT
+
BBBBBFBBBBBBGGGGFGGGGGGHHHHGGHHGHB3G55A55DEFGHGEFGGGGFH5FGGHGHHHHFHHHGGCEGFFEEGGGEFHGHHHGHHHHHBGGHHHFHFFGGHGHGHHHHGGGGEHFFGHFFFGFFBGHHHFGDCCCFFFCDFGD<
@M02034:409:000000000-BFKT7:1:1103:23349:16849 1:N:0:28
AAAGTCGAGGTGCCTAAAGTGGCAACCCAGACTGATAAGAATGTTGGTGGTGTAGAGCTTCCTGTAGCCGCATGGCGTTCGTACTTAAATATGGAACTAACCATTCCAATTTTCGCTGTCTCTTATACACATCTCCGAGCCCACGAGACT
+
AAAABFBBDBBBGGGGGGGFGGGCFHHGGGAFHFHGGHHF5FGHHHFGGEEFHHGGGHHEHFHGFGFGHGGGGGHHGGGFGGEEGGFGFGBHHEFHGGGFEHEGBGFGHFHHBGGGGDGFHFBGGHGHEGGHHHFFGG?DG/FFCC/EDD
@M02034:409:000000000-BFKT7:1:1103:14673:16851 1:N:0:28
AAAGTCGAGGTGCCTAAAGTGGCAACCCAGACTCTTCCTGAGGTTGGTGGTGTAGAGCTTCCTGTAGCCGCATGGCGTTCGTACTTAAATATGGAACTAACCATTCCAATTTTCGCTGTCTCTTATACACATCTCCGAGCCCACGAGACT
+
BBCCCFCCCCBBGGGGGGGGGGFHHHHGGHHGHHHHHHHHHHGHHHGEGGEGHHHFGHHHHHHHHHHHHGGFGGHHGGGGGGGHHHHHHHHHHHDGHHHHHHGHHHHHHHHHHHGGGGGHHHHHHHHHHHGHHHHHFCGCGGHGGGGGGH
@M02034:409:000000000-BFKT7:1:1103:26799:16855 1:N:0:28
AAAGTCGAGGTGCCTAAAGTGGCAACCCAGACTCAGACTGCGGTTGGTGGTGTAGAGCTTCCTGTAGCCGCATGGCGTTCGTACTTAAATATGGAACTAACCATTCCAATTTTCGCTGTCTCTTATACACATCTCCGAGCCCACGAGACT
+
AAAAAFAADDAAGGG11BGGGGGHHHHGGHHGHHHHHHHHHGGFGGGEFGEGHHHFGHHHHHHHHHHHHGGGGGHHGGGGGGGHHHHGGHHHHHGHHHHHHHFGHHHHHHHHHHGGGGGHHHHHHHGGGHHFGGFFGCGGGGGGG?CGFF
@M02034:409:000000000-BFKT7:1:1103:27287:16857 1:N:0:28
AAAGTCGAGGTGCCTAAAGTGGCAACCCAGACTGGGTGTGCGGTTGGTGGTGTAGAGCTTCCTGTAGCCGCATGGCGTTCGTACTTAAATATGGAACTAACCATTCCAATTTTCGCTGTCTCTTATACACATCTCCGAGCCCACGAGACT
+
A?AABFBBDB2>GGGGGGGGGFFGFHHGGHHGCGHFBEEEHGGGEGCAFEEGGBGAGFAGHHHHHHFHHGGEEGGFEEEGE?1FGHHFHHGEFD3?FEGHGFEF3FFBGGBHHFCEDD?G22B?1BBGGH1@FFFFDBCGCGHGGG?DGF
@M02034:409:000000000-BFKT7:1:1103:8009:16858 1:N:0:28
AAAGTCGAGGTGCCTAAAGTGGCAACCCAGACTAAGAATGAGGTTGGTGGTGTAGAGCTTCCTGTAGCCGCATGGCGTTCGTACTTAAATATGGAACTAACCATTCCAATTTTCGCTGTCTCTTATACACATCTCCGAGCCCACG
+
A1>AAFAADDAACGGG1GGBFFFHCHHGAGFGHFFA1DGGHHFHFCCEFEEFGHH2DDGHHBGFGGHHHCE>EEHFE>EEFE>GFHFEFH2FFF1GHHHHHHFH1FGF2FGHHHGGGAEFFHEFDHHFEHHGHGHFG?@C/FGGC
@M02034:409:000000000-BFKT7:1:1103:12689:16861 1:N:0:28
AAAGTCGAGGTGCCTAAAGTGGCAACCCAGACTCAGAATCCTGTTGGTGGTGTAGAGCTTCCTGTAGCCGCATGGCGTTCGTACTTAAATATGGAACTAACCATTCCAATTTTCGCTGTCTCTTATACACATCTCCGAGCCCACGAGACT
+
CCCCCFCCCCABGGGGGGGGGGGHHHHGGGHGHHHHHHHHHHHHHHHGGGGGHHHDGHHHHGHHHHHHHGGGGGHHGGGGGGGHHHHFHHHHHHFHGHHHHHGHHHHHHHHHHHGGGGGGHGHHHHHHEHFHHGGGGCGCGGHGGGGGGG
@M02034:409:000000000-BFKT7:1:1103:7526:16878 1:N:0:28
AAAGTCGAGGTGCCTAAAGTGGCAACCCAGACTAATACTAAGGTTGGTGGTGTAGAGCTTCCTGTAGCCGCATGGCGTTCGTACTTAAATATGGAACTAACCATTCCAATTTTCGCTGTCTCTTATACACATCTCCGAGC
+
AAAAADAABD>AFFGFGFGFGGGHCFHGGGHGHCGHGHGH5AGGGGCFFGEFHFHFFFGHHHHHHHFHFGE>F?1EEFEFCEHHGHFGFHHHGGHBFFFFCHEHHHBGHFHFGHGGGGFFBDHG4G4GFGFHFH3FF//<
@M02034:409:000000000-BFKT7:1:1103:6926:16882 1:N:0:28
AAAGTCGAGGTGCCTAAAGTGGCAACCCAGACTACGGATAAGGTTGGTGGTGTAGAGCTTCCTGTAGCCGCATGGCGTTCGTACTTAAATATGGAACTAACCATTCCAATTTTCGCTGTCCTTATACACATCTCCGAGCCCACGAGACTC
+
BBCCBFBCCDBCGGGDGGGGGGGHHHHGGHHGHHHGAFGGFHHGGFGGGGFFHHHGHHHHHHHHHHHHHGGGGGHHGGGGGGHHHHHHEGHHHHFGHHGHHHGHHHHHHHHHHHGGGGGHEGH3G3FFGHG2FDFGCDFGGEECC<CEGH
@M02034:409:000000000-BFKT7:1:1103:20577:16884 1:N:0:28
AAAGTCGAGGTGCCTAAAGTGGCAACCCAGACTCTTGCGGGTGTTGGTGGTGTAGAGCTTCCTGTAGCCGCATGGCGTTCGTACTTAAATATGGAACTAACCATTCCAATTTTCGCTGTCTCTTATACACATCTCCGAGCCCACGAGACT
+
CCCCCFCCBCABGGGGGGGGFGGHHHHGGHHGHHHHHHGGGGGGGHHGGGGGHHHFHHHHHHHHHHHHHGGGGGHHGEGGGGHHHHFHHHFHHGGGHHHGHHHHHHHHHHHHHHGGGGFHFFHHFHHHHGFHHHHBECGGGGHGGGGGGH
@M02034:409:000000000-BFKT7:1:1103:7509:16885 1:N:0:28
AAAGTCGAGGTGCCTAAAGTGGCAACCCAGACTAATACTAAGGTTGGTGGTGTAGAGCTTCCTGTAGCCGCATGGCGTTCGTACTTAAATATGGAACTAACCATTCCAATTTTCGCTGTCTCTTATACACATCTCCGAGCCCACGAGAC
+
CCCCCFCBCCABFGGFGGGFGGGHHHHGGHGGHHHHHHHFGH3FGHCEFE1FGGGEGHHHHFHHFFGHBEFEEEHGGGGEFE2EGGGGHHFGHFG3@FHHHHFGGHFH4FGHHBE/E?E3G4FHBHGHFF2FBFHFG@BFGGEFGGG/A
@M02034:409:000000000-BFKT7:1:1103:12700:16888 1:N:0:28
AAAGTCGAGGTGCCTAAAGTGGCAACCCAGACTGATCCTCTGGTTGGTGGTGTAGAGCTTCCTGTAGCCGCATGGCGTTCGTACTTAAATATGGAACTAACCATTCCAATTTTCGCTGTCTCTTATACACATCTCCGAGCCCACGAGACT
+
CCCCCFCBCCCCGGGGGGGGGGGHHHHGGHHGHHHHHHHFHGHHHGGGGGGGHGHHHHHHHHHHHHHHHGGGGGHHGGGGGGHHHHHFFHHHHHHHGHHHHHGHHHGHHHHHHHGGGGGGHHHHHHHHHHHHHHHHG?@CGGHGC?DGGH
@M02034:409:000000000-BFKT7:1:1103:29025:16889 1:N:0:28
AAAGTCGAGGTGCCTAAAGTGGCAACCCAGACTAATCTG
+
CBCCCFCCCCCCGGGFFGGGGGGGHH4EGHHGHHBF355
@M02034:409:000000000-BFKT7:1:1103:22320:16895 1:N:0:28
AAAGTCGAGGTGCCTAAAGTGGCAACCCAGACTTCGGGTGGTGTTGGTGGTGTAGAGCTTCCTGTAGCCGCATGGCGTTCGTACTTAAATATGGAACTAACCATTCCAATTTTCGCTGTCTCTTATACACATCTCCGAGCCCACGAGACT
+
CCCDDFCCCCCCGGGGGGGGGGGHHHHGGHHGHHHGGGHGGGGHGHHEFGGGGFHEFDGHFHHHHFGFGGGEEGHEEEFGGEBGGHHFHGHFHH3FFGHHFH3FGDH44DFHFEEFFDBGHHHHGG3FGFHHHFHDD>@CDGEFGGGDDF
@M02034:409:000000000-BFKT7:1:1103:3384:16896 1:N:0:28
AAAGTCGAGGTGCCTAAAGTGGCAACCCAGACTACTCAGGATGTTGGTGGTGTAGAGCTTCCTGTAGCCGCATGGCGTTCGTACTTAAATATGGAACTAACCATTCCAATTTTCGCTGTCTCTTATACACATCTCCGAGCCCACGAGACT
+
ABBBAFBABBABFGGEGGGGGG2BFHFEGHHFCGGFCGFHFHHFGHHEFFEGHGGDGHHHHHHGFGGGHEAEEGHHGGGGGFHHHHHHHHBGHHEGCGFFGHFHFFGHGGHHHGGGGGGGHGHHHHFF3FDFGGFBCCGFFEHGGCGDGF
@M02034:409:000000000-BFKT7:1:1103:16325:16900 1:N:0:28
AAAGTCGAGGTGCCTAAAGTGGCAACCCAGACTACTAATAGTGTTGGTGGTGTAGAGCTTCCTGTAGCCGCATGGCGTTCGTACTTAAATATGGAACTAACCATTCCAATTTTCGCTGTCTCTTATACACATCTCCGAGCCCACGAGACT
+
CCCCCFCBCCBBGGGGGGGFGGGHHHHGGHHGHHHHHHHGHHHHHHHGGGEFHHHGHHHHHHHHHHHHHGGGGGHHGGGGGFGHHHHGHHHHHHGHHHHHHHHFHHHHHHHHHHGGGGGHHHHHHHHHHHHHHHHHGBGGCGGGGCCADH
@M02034:409:000000000-BFKT7:1:1103:22322:16914 1:N:0:28
AAAGTCGAGGTGCCTAAAGTGGCAACCCAGACTTCGGGTGGTGTTGGTGGTGTAGAGCTTCCTGTAGCCGCATGGCGTTCGTACTTAAATATGGAACTAACCATTCCAATTTTCGCTGTCTCTTATACACATCTCCGAGCCCACGAGACT
+
A?ABAFBAADAAFFGGGGGGFGDFHDHGGHHGHHHG?GHGGGGHEGEEFE1BGHHFGHHHHHHHHHFHGGCEGFGHGGFFEEHHHHFGHHDFHHDGFHHHEGHHHHEEGHHHHHEGGGEHHBGHHHGGDHFGFEBFACFGCCCF@@CADF
@M02034:409:000000000-BFKT7:1:1103:4519:16917 1:N:0:28
AAAGTCGAGGTGCCTAAAGTGGCAACCCAGACTGAGAAGAATGTTGGTGGTGTAGAGCTTCCTGTAGCCGCATGGCGTTCGTACTTAAATATGGAACTAACCATTCCAATTTTCGCTGTCTCTTATACACATCTCCGAGCCCACGAGACT
+
CCCCCFAADBBBGGGGGGGGGGGHHHGGGHHGHHHHGHGFGFFD5FGAFDEFGFHBGGHHDHHHADGGHGGGGDHEEEEGE1?GGFHHHGGHHH33FGFHFHEFGHHFGHHHHFGGG?FHHHHHGHHHGGHHHGGED@<CDGHGC@CEGG
@M02034:409:000000000-BFKT7:1:1103:25073:16920 1:N:0:28
AAAGTCGAGGTGCCTAAAGTGGCAACCCAGACTAAGAATCATGTTGGTGGTGTAGAGCTTCCTGTAGCCGCATGGCGTTCGTACTTAAATATGGAACTAACCATTCCAATTTTCGCTGTCTCTTATACA
+
AAAAAF1A@>>AFGGGGFGGGF0FGCGAFHC0FFHFGGDEGH1FFHHAEA/BGHA2F1DHHGHHHHHBGGEEEGHHGEGEGEBC>GBFGGFGHHFBGHFHHGFGGHF2GGHHHFGGGGFHHGHG1F22>
@M02034:409:000000000-BFKT7:1:1103:8942:16933 1:N:0:28
AAAGTCGAGGTGCCTAAAGTGGCAACCCAGACTAAGAATACTGTTGGTGGTGTAGAGCTTCCTGTAGCCGCATGGCGTTCGTACTTAAATATGGAACTAACCATTCCAATTTTCGCTGTCTCTTATACACATCTCCGAGCCCACGAGACT
+
CCCCCFBCCCBCGGGGGGGGGGGHHHHGGHHGHF3G3FGHFGADFHEBEEGEFFG5AFHGDGHHHFHFFEGEFGF1EEEGGE?GGHH@EGHHHF3@GHHHGFBFGFHDDGHHHFGGGFEGGHHHGH4FHBGEHGHEF<@FGGGGGAC/<G
@M02034:409:000000000-BFKT7:1:1103:2085:16934 1:N:0:28
AAAGTCGAGGTGCCTAAAGTGGCAACCCAGACTGATAGTTGTGTTGGTGGTGTAGAGCTTCCTGTAGCCGCATGGCGTTCG
+
BBBBADAA@AAAGGGFFFEDGGGHH4GEGHHGHC3FGBEHHG2BFGF222A11BGA55BB5BBFF5FE3BE0FE11>>/1E
@M02034:409:000000000-BFKT7:1:1103:7785:16935 1:N:0:28
AAAGTCGAGGTGCCTAAAGTGGCAACCCAGACTGAGAAGAAGGTTGGTGGTGTAGAGCTTCCTGTAGCCGCATGGCGTTCGTACTTAAATATGGAACTAACCATTCCAATTTTCGCTGTCTCTTATACACATCTCCGAGCCCACGAGACT
+
BBCCCFCCCCCCGGGGGGGGGGGHHHHGGHHGHHHGHHHHHHHGFHGGFGEFHFHAFHHHHGHHFHHHFGGEEEGFGGGGGGGHGHHGHHHGHHGHFHHHHHFGGHHHHGHHFDEGGGGEHFHHGHHGFGGFHHHFFCGCGGHGGGGGDD
@M02034:409:000000000-BFKT7:1:1103:28141:16940 1:N:0:28
AAAGTCGAGGTGCCTAAAGTGGCAACCCAGACTAATAATAAGGTTGGTGGTGTAGAGCTTCCTGTAGCCGCATGGCGTTCGTACTTAAATATGGAACTAACCATTCCAATTTTCGCTGTCTCTTATACACATCTCCGAGCCCACGAGACT
+
CCDDCFCCCCCCGGGGGGGGGGGHHHHGGHHGHH3GEHGG5FGHDHGEEAGECDGDDFFGDGGHEDFDDEF>EEF1>E@FE?2?FFGGEGHBGG3@FFHHC13BFDFBFFEHF4E<EEEFHGFEBF??DFFBGGF2D><B<FGADDGD/F
@M02034:409:000000000-BFKT7:1:1103:19140:16941 1:N:0:28
AAAGTCGAGGTGCCTAAAGTGGCAACCCAGACTACGAGTAAGGTTGGTGGTGTAGAGCTTCCTGTAGCCGCATGGCGTTCGTACTTAAATATGGAACTAACCATTCCAATTTTCGCTGTCTCTTATACACATCTCCGAGCCCACGAGACT
+
BBBBBFBBBBBBGGGFBGGFGGGHHHHGGHGGHHHGGGGHHGHGHHGGGGEGGHGAFHHHHHHHHHHHGGGGGGHHGGGGFGGHHHGHHHDGHGFGFHGHHHHGHHGHHGHHHHGGGGGGHGGHHHGGFHGHGHFGE/@CGEHGGGGGGH
@M02034:409:000000000-BFKT7:1:1103:22639:16942 1:N:0:28
AAAGTCGAGGTGCCTAAAGTGGCAACCCAGACTAAGGATCATGTTGGTGGTGTAGAGCTTCCTGTAGCCGCATGGCGTTCGTACTTAAATATGGAACTAACCATTCCAATTTTCGCTGTCTCTTATACACATCTCCGAGCCCACGAGACT
+
CCCCCFCCCCACGGGGGGGGGGGHFHHGGHGGHHHHHHHHHHHHHHHEFGGFGHHFGHHHHHHHHHHHHGGGGGHHGGGGGGFHHHGGHHHHHHFHGHHGHHGHHHGHHHHHHHGGGGGGHHHHHHHHHHHHHHGHGCGGGGEGCCCGGH
@M02034:409:000000000-BFKT7:1:1103:14699:16946 1:N:0:28
AAAGTCGAGGTGCCTAAAGTGGCAACCCAGACTGAGAAGTCGGTTGGTGGTGTAGAGCTTCCTGTAGCCGCATGGCGTTCGTACTTAAATATGGAACTAACCATTCCAATTTTCGCTGTCTCTTATACACATCTCCGAGCCCACGAGACT
+
BBBBBFBBBBBBGGGEGGGFGGGGHHHGGHHGHHHHHHHGHGGGGGGEGGEGHHHGHHHHHHHHHHHHHGGGGGHHGGGGGFGHHHHHHHHHHHBFFHHHHHHHHHHHHHHHHHGGGGGHHGHHHHHHGHGHHHGHG@FGGGHGGGGGGH
@M02034:409:000000000-BFKT7:1:1103:2384:16959 1:N:0:28
AAAGTCGAGGTGCCTAAAGTGGCAACCCAGACTGCGGAGCGGGTTGGTGGTGTAGAGCTTCCTGTAGCCGCATGGCGTTCGTACTTAAATATGGAACTAACCATTCCAATTTTCGCTGTCTCTTATACACATCTCCGAGCCCACGAGACT
+
BBBBBFBBDBABGGGFEGGFGGGHHHHGGHHGHHHG?EEFGGFEFGGEFGEFGHH5DGHHHHHGGDHGHEFGGGHHGGGGFGBGGHGHHHHGHHGFHHGGFHFHHHHHHHHHHHGGGGGHHHHHFGGFFFBHFG?FE/A-CFEGCGGGGF
@M02034:409:000000000-BFKT7:1:1103:21708:16969 1:N:0:28
AAAGTCGAGGTGCCTAAAGTGGCAACCCAGACT
+
1>A1A@A?D1>AFGGG1F1AG10E1ACEAGHGC
@M02034:409:000000000-BFKT7:1:1103:15073:16970 1:N:0:28
AAAGTCGAGGTGCCTAAAGTGGCAACCCAGACTAATGCGACTGTTGGTGGTGTAGAGCTTCCTGTAGCCGCATGGCGTTCGTACTTAAATATGGAACTAACCATTCCAATTTTCGCTGTCTCTTATACACATCTCCGAGCCCACGAGACT
+
BBCCCFBCCCBCGGGGGGGGGGGHHHHGGHHGHHHHHHGGGFGHHHHGGGGGHHHFGHHHHHHHHHHHHGGGGGHHGGGGGGFGHHHGHHHHHHGHGHHHHHHHHHHHHHHHHHGGGGGHHHHHHHHHFHHHHHHHGCGGGGHGGGGGGH
@M02034:409:000000000-BFKT7:1:1103:15054:16974 1:N:0:28
AAAGTCGAGGTGCCTAAAGTGGCAACCCAGACTATTGCGACTGTTG
+
AABBBFBBBBAAFGGFFGGGGGGHGHHGGG22B355DDA2AA2B5A
@M02034:409:000000000-BFKT7:1:1103:19129:16990 1:N:0:28
AAAGTCGAGGTGCCTAAAGTGGCAACCCAGACTGGGGCTGGTGTTGGTGGTGTAGAGCTTCCTGTAGCCGCATGGCGTTCGTACTTAAATATGGAACTAACCATTCCAATTTTCGCTGTCTCTTATACACATCTCCGAGCCCACGAGACT
+
BBBBBFBAADABGGGGGGGFGGCHHHHGDHDGHHHGGGEEGHHHFHHGGGGFHHHEGHHHHHHGHHHHHGGGEGHHGGGGGGCGGHFGFHFHHEFFHGFHHHGHHHHHHHHHHHGGGGGGHHHHHHGGFHHHFGGFD>CDGGHGGGGDFH
@M02034:409:000000000-BFKT7:1:1103:18804:16997 1:N:0:28
AAAGTCGAGGTGCCTAAAGTGGCAACCCAGACTTCTACTCAGGTTGGTGGTGTAGAGCTTCCTGTAGCCGCATGGCGTTCGTACTTAAATATGGAACTAACCATTCCAATTTTCGCTGTCTCTTATACACATCTCCGAGCCCACGAGACT
+
CCCCCFBCBCBCGGGGGGGGGGGHHHHGGHHGHHHHHHHHHHHGHHGGFGGGHHHGHHHHHHHHHHHHHGGCFGHHGGGGGGFHHHHHHHHHHHGHFHHHHHHHHHGHHHHHHHGGGGGFHGHHGHHHHHHFFHGHG@GCGGHGGGGGGF
@M02034:409:000000000-BFKT7:1:1103:20666:16999 1:N:0:28
AAAGTCGAGGTGCCTAAAGTGGCAACCCAGACTAATGTTGATGTTGGTGGTGTAGAGCTTCCTGTAGCCGCATGGCGTTCGTACTTAAATATGGAACTAACCATTCCAATTTTCGCTGTCTCTATACACATCTCCGAGCCCACGAGACTC
+
BBBCBFABCCACGGGGGGGGGGGGHHHGGHHGHHHHHHHHHHHHHHHGFGEFHHHGHHHHHHHHFHHHHGGGGGHGGGGEFFGHHHHHHHHHHHGHFHHHHHGGGHGHHGHHHFGDGGGHHHHHGGFHGFHGHHFCCFGCEHGGGGGGHH
@M02034:409:000000000-BFKT7:1:1103:25460:17000 1:N:0:28
AAAGTCGAGGTGCCTAAAGTGGCAACCCAGACTGGGGGTGGGGTTGGTGGTGTAGAGCTTCCTGTAGCCGCATGGCGTTCGTACTTAAATATGGAACTAACCATTCCAATTTTCGCTGTCTCTTATACACATCTCCGAGCCCACGAGACT
+
CCCCCFBCCCCCGGGGGGGGGGGHHHHGGHHGHHHHGGEFGGGFEGGEGGGFGFH3FHHHGHHHHGHHHGGGEGHCEEEGFEGHHHHHHHHHHHBGHHHHFFFFFGFGHHHHHFFGGGGHHHHHHHFGHHHHHHHHGCGGGGHGG?FGDF
@M02034:409:000000000-BFKT7:1:1103:7292:17013 1:N:0:28
AAAGTCGAGGTGCCTAAAGTGGCAACCCAGACTACGAAGAGTGTTGGTGGTGTAGAGCTTCCTGTAGCCGCATGGCGTTCGTACTTAAATATGGAACTAACCATTCCAATTTTCGCTGTCTCTTATACACATCTCCGAGCCCACGAGACT
+
BBBBBFBABBBBGGGGGGGGGGDEFHHDGHHGHHHGGHGEHHHHHHHEGGFGHHHGHHHHHHHHHGHHHGGGEGHHGGGGGGHHHHHFHHHHHHFGHHHHHHHHHHHBHHHHHHGGGGFHHHHHFHHHGHHHHHHFGCCFGGHGGCGDGG
@M02034:409:000000000-BFKT7:1:1103:17317:17014 1:N:0:28
AAAGTCGAGGTGCCTAAAGTGGCAACCCAGACTTGGGCTGGGGTTGGT
+
CCBBCFCCCCBCGGGGGGGGGGGHHHHGDHHGH5F3ABF222AEE?0A
@M02034:409:000000000-BFKT7:1:1103:13721:17017 1:N:0:28
AAAGTCGAGGTGCCTAAAGTGGCAACCCAGACTAAGGATAATGTTGGTGGTGTAGAGCTTCCTGTAGCCGCATGGCGTTCGTACTTAAATATGGAACTAACCATTCCAATTTTCGCTGTCTCTTATACACATCTCCGAGCCCACGAGACT
+
CCCCCFCCCCBCGGGGGGGGGGGHHHHGGHHGHHHHHHHHHFFFGHHEGGGGHHHGHHHHHHHHHHHHHGGGFGHHGGGGGGHHHHHGHHHHHHGHGHHGHHHGHHHGHHHHHGGGGGGHHHHHFHGHHHGHHHGFDFGGGGHGGCFGGH
@M02034:409:000000000-BFKT7:1:1103:15443:17021 1:N:0:28
AAAGTCGAGGTGCCTAAAGTGGCAACCCAGACTCTGCCGGGGGTTG
+
CCCCCFCCCCBCGGGGGGGGGGGGHHHGGHHGHCG533E22EGF0E
@M02034:409:000000000-BFKT7:1:1103:17376:17022 1:N:0:28
AAAGTCGAGGTGCCTAAAGTGGCAACCCAGACTACGAATGCGGTTGGTGGTGTAGAGCTTCCTGTAGCCGCATGGCGTTCGTACTTAAATATGGAACTAACCATTCCAATTTTCGCTGTCTCTTATACACATCTCCGAGCCCACGAGACT
+
AAAAAFAA1DAAFGGGFGGGGF0BGHHEGCGEFGHFGHFHHGGEEEGGGCAFFHHFGGHHHHHHHHFFHGGGGGHHGGGGGEGHFHDBEGFHHGBGGHFGHHHGHHHFGHHHHHGGGGEHHHHHHH2G2GHHGGGHG/CCCEHGGCG??F
@M02034:409:000000000-BFKT7:1:1103:22193:17029 1:N:0:28
AAAGTCGAGGTGCCTAAAGTGGCAACCCAGACTACGAAGACTGTTGGTGGTGTAGAGCTTCCTGTAGCCGCATGGCGTTCGTACTTAAATATGGAACTAACCATTCCAATTTTCGCTGTCTCTTATACACATCTCCGAGCCCACGAGACT
+
BBAABFABDB>AGGGGGCGGGFDFHHHF2ABFGGHDGHAEEGFGHHHAFDEFHHEDGHHHHGHFGHHHHGG??EHHEEGFE>FHFHFGGHFHHHGGHHHHGHHGHHGFFHHHHHGGGGGHHGHHHGGFHGHHHHFGDDGGCGHGGGGGGH
@M02034:409:000000000-BFKT7:1:1103:26465:17030 1:N:0:28
AAAGTCGAGGTGCCTAAAGTGGCAACCCAGACTAATCAGAAGGTTGGTGGTGTAGAGCTTCCTGTAGCCGCATGGCGTTCGTACTTAAATATGGAACTAACCATTCCAATTTTCGCTGTCTCTTATACACATCTCCGAGCCCACGAGACT
+
CCCCCFCCCCCCGGGGGGGGGGGHHHHGGHHGHHGHHHH35FFGGHGEGGEGHHHBGHHHHHHHHHHHHGGGGGHHGGGGGEHHHHHGHHHHHHBGHHHHHHHHHHHHHHHHHHGGGGGHHHHHFHFHHHHHHHHFGBCCGGHGGGGGGD
@M02034:409:000000000-BFKT7:1:1103:22630:17031 1:N:0:28
AAAGTCGAGGTGCCTAAAGTGGCAACCCAGACTAATAAGAATGTTGGTGGTGTAGAGCTTCCTGTAGCCGCATGGCGTTCGTACTTAAATATGGAACTAACCATTCCAATTTTCGCTGTCTCTTATACACATCTCCGAGCCCACGAGACT
+
BBBBBFBBBBABGGGGGGGFGGGHHHHGGHHGHHFHHHHHHHHGHHHGFDGGHHHHHHHHHGHHHHHHHGGCEGHHGGGGGGEHHHHHHHGHHHEDGHHHHFHHHHHFHGHHHHGGGGGHHHHHFHFHDFDHGHHHFCGCFGGGGC/ECF
@M02034:409:000000000-BFKT7:1:1103:19801:17031 1:N:0:28
AAAGTCGAGGTGCCTAAAGTGGCAACCCAGACTGGTGGTGGTGTTGGTGGTGTAGAGCTTCCTGTAGCCGCATGGCGTTCGTACTTAAATATGGAACTAACCATTCCAATTTTCGCTGTCTCTTATACACATCTCCGAGCCCACGAGACT
+
CBBCCFCCCCCCGGGGGGGGGGGHHHHGGHEFHHHGHGEGGGGHGHHGGGGGHHHDGHHHGHHHHHGHHGGGGGHHGGGGGGGHHHFGHHHHHGGHGHGGHHGHHHHHGHHHHHEFGGFGHGHHHHHHFHHHHHGHGCC?FGHGGGGDDF
@M02034:409:000000000-BFKT7:1:1103:10372:17032 1:N:0:28
AAAGTCGAGTTGCCTAAAGTGGCAACCCAGACTAATGCTAAGGTTGGTGGTGTAGAGCTTCCTGTAGCCGCATGGCGTTCGTACTTAAATATGGAACTAACCATTCCAATTTTCGCTGTCTCTTATACACATCTCCGAGCC
+
11AAAFAAD1>BFGFBB11BBFAGHABEGHHCFGHHHHHGFGHDBGGGEGEEC1DFHHHE1FGFBFFFGGG/E/GFCFCAE/CFFGHFGGHHHHGB1E@11F1BGB2FFGGHHDE?/?<1D2FGEHEFH11C1FBFAC//>
@M02034:409:000000000-BFKT7:1:1103:24805:17039 1:N:0:28
AAAGTCGAGGTGCCTAAAGTGGCAACCCAGACTAATAATAATGTTGGTGGTGTAGAGCTTCCTGTAGCCGCATGGCGTTCGTACTTAAATATGGAACTAACCATTCCAATTTTCGCTGTCTCTTATACACATCTCCGAGCCCACGAGACT
+
BAAABFBBBBABGGGGGGGGGGGHHHCFFHHFHHFHFFDGHFHHHHAEFEEFHGHBGHHHHGHHBGFHHGGGFGHGGFFEFECGGHHGGHDGHF3GFHGHHHGGGHGGHGHHHGGGGGEHHHGHFG4GGG3FGGGFD<CCGGHEGCCEGB
@M02034:409:000000000-BFKT7:1:1103:9508:17040 1:N:0:28
GAAAGTCGAGGTGCCTAAAGTGGCAACCCAGACTACGAATCAGGTTGGTGGTGTAGAGCTTCCTGTAGCCGCATGGCGTTCGTACTTAAATATGGAACTAACCATTCCAATTTTCGCTGTCTCTTATACACATCTCCGAGCCCACGAGAC
+
ABBBBFFBABBBGGGFGFGGEGGDHGGHGGGCFGHHGFHHGHHHFFGGEGGEFHHHHHHHHHHHHHHHHHGGEFGHFGGEFGFHHHHGHDGHHHHFHFGGHHGHHHHHHEFGHH?EGGGGHHHHHHHHG3FFFGHHHGGGGGGHGGCGGD
@M02034:409:000000000-BFKT7:1:1103:12418:17046 1:N:0:28
AAAGTCGAGGTGCCTAAAGTGGCAACCCAGACTACGCAGTCGGTTGGTGGTGTAGAGCTTCCTGTAGCCGCATGGCGTTCGTACTTAAATATGGAACTAACCATTCCAATTTTCGCTGTCTCTTATACACATCTCCGAGCCCACGAGACT
+
AAAAAFAADDAA1GG11FD3GFA0BGGFGCE0AGFEGGGEFGEEGGGGGGEFGHHDFGFHGGGHGFHHHGG@EGHHGGGGGEFGFHGFFGHHHHGHCFDFGHFGGHGHHHHHHHGGGCCFHHHHGHGGHHHHHGFBE??@CGHGGCCFGH
@M02034:409:000000000-BFKT7:1:1103:22049:17047 1:N:0:28
AAAGTCGAGGTGCCTAAAGTGGCAACCCAGACTAGTATTAGTGTTGGTGGTGTAGAGCTTCCTGTAGCCGCATGGCGTTCGTACTTAAATATGGAACTAACCATTCCAATTTTCGCTGTCTCTTATACACATCTCCGAGCCCACGAGACT
+
CCCCCFCCCCBCGGGGGGGGGGGHHGHGGHHGHHHEHHHHHHHHHHHGGGFFHHHGHHHHHHHHHHHHHGGGGGHHGGGGGFGHHHHHHHHHHHHHGHHHHHHHHHHHHHHHHHGGGGGGHGHHHHHHHHHHHHHHGCGFGGHGGGGFGH
@M02034:409:000000000-BFKT7:1:1103:8328:17047 1:N:0:28
AAAGTCGAGGTGCCTAAAGTGGCAACCCAGACTAATAATAAGGTTGGTGGTGTAGAGCTTCCTGTAGCCGCATGGCGTTCGTACTTAAATATGGAACTAACCATTCCAATTTTCGCTGTCTCTTATACACATCTCCGAGCCCACGAGACT
+
CBBBCFCBCCBCGGGGFGGGGGGHHHHGGHHGHHHHHHHHHHHGHHGEFG?FHHHFGHHHHHHHGHHHHGGGGGHHGGGGGGGHHHHGHHGHHHGHFHHGGHHGHHHHHHHHHHGGGGGHHHHHFHHHGHFHGHDGGCGGGGHGGGGGGF
@M02034:409:000000000-BFKT7:1:1103:14829:17048 1:N:0:28
AAAGTCGAGGTGCCTAAAGTGGCAACCCAGACTAGTTGTGGTGTAGAGCTTCCTGTAGCCGCATGGCGTTCGTACTTAAATATGGAACTAACCATTCCAATTTTCGCTGTCTCTTATACACATCTCCGAGCCCACAAGACTCCTGAGCAT
+
BBBCBFCCCCCCGGGGGGGGGGGHHHHGGHHGHHHHHHHGGHGHHHHHHHHHHHHHHHHHGGFFGHHGGGGGGHHHHHHGGHHHHGHHHHHHHHHHHHHHHHHHHGGGGGHHGHHHHHHHHHGHHHHGCFFGGHGGHHHHHGHHHGHHHG
@M02034:409:000000000-BFKT7:1:1103:17318:17049 1:N:0:28
AAAGTCGAGGTGCCTAAAGTGGCAACCCAGACTAATAATAGTGTTGGTGGTGTAGAGCTTCCTGTAGCCGCATGGCGTTCGTACTTAAATATGGAACTAACCATTCCAATTTTCGCTGTCTCTTATACACATCTCCGAGCCCACGAGACT
+
BBBBBFBBBBABGGGGGGGGGGGHHHHGDGHEFDGHHHHAFGHHHHGGGGGGFHHDFHHHHHHHGHHHHGGGEGHHGGGGGGCGGHFGDGHHHGHHGHGHHHHGHHHGHGHHHHFGFGGHHGHFHHBFFGHHHGGFF@@CFGHGGCGGGG
@M02034:409:000000000-BFKT7:1:1103:23604:17049 1:N:0:28
AAAGTCGAGGTGCCTAAAGTGGCAACCCAGACTAATAAGCAGGTTGGTGGTGTAGAGCTTCCTGTAGCCGCATGGCGTTCGTACTTAAATATGGAACTAACCATTCCAATTTTCGCTGTCTCTTATACACATCTCCGAGCCCACGAGACT
+
BBBBBFBBBBBBGGGGGGGFGGGHGHHFGHGGFHHHHHHHHHDGHHGGGGEGHHH5GHHHHHHHGHHHHGGGGGHHGFFFFEGHHHGFHHHHHHEFHHGHHHGHHHGHHHHHHHGGGGGHHHHHFHGHFHHHHHHHGFCDGFHGGGGGDF
@M02034:409:000000000-BFKT7:1:1103:10192:17051 1:N:0:28
AAAGTCGAGGTGCCTAAAGTGGCAACCCAGACTTCGAAGAAGGTTGGTGGTGTAGAGCTTCCTGTAGCCGCATGGCGTTCGTACTTAAATATGGAACTAACCATTCCAATTTTCGCTGTCTCTATACAATCTCCGAGCCCACGAGACGG
+
BBABBFBBBBABGGGGGGGEGGGHHFFEGHHGFHHGCEFAHFAGHCCBFFEFGBG5F5GGHGHHGHGFHEC>EFHFFEFFFE?GGHG3FG4FHHBBGHDHB?FFGHF4GGGHHGEEGG<GFHGDGDFGFHHFHHD?CC@FHGC/@EDD?
@M02034:409:000000000-BFKT7:1:1103:28604:17058 1:N:0:28
AAAGTCGAGGTGCCTAAAGTGGCAACCCAGACTTCTTCGGCGGTTTGTGGTGTTGAGCTTCCTG
+
BBBBBFBBBBBBGGGGFGGGGGGHHGGGGHHGH5DF55AE2AAEE1BBF?CAE1?5B35B5EGE
@M02034:409:000000000-BFKT7:1:1103:11327:17073 1:N:0:28
AAAGTCGAGGTGCCTAAAGTGGCAACCCAGACTAATAATCCTGTTGGTGGTGTAGAGCTTCCTGTAGCCGCATGGCGTTCGTACTTAAATATGGAACTAACCATTCCAATTTTCGCTGTCTCTTATACACATCTCCGAGCCCACGAGACT
+
CCCCCFCBCCBCGGGFGGGGGGGHHHHGGHHGHHHHHHHHHHHHHHHFFGGGHHHFGHHHHHHHHHHHHGGGGGHHGGGGGFFHHHGGHHHHHHGGHHHHHHHHHHHHHGHHHHGGGGGHHHHHHHBHFHFHHHFGDBGGGGHGGGGGGH
@M02034:409:000000000-BFKT7:1:1103:8458:17078 1:N:0:28
AAAGTCGAGGTGCCTAAAGTGGCAACCCAGACTACTACGATTGTTGGTGGTGTAGAGCTTCCTGTAGCCGCATGGCGTTCGTACTTAAATATGGAACTAACCATTCCAATTTTCGCTGTCTCTTATACCATCTCCGAGCCCACGAGACTC
+
CCCCCFBBDBABGGGGGGGGGGGHHHHGGHHGGF3FHHGE2B2FGHHGFCEFAGH5EGHHHHHHGFGFHGGGGGGFGEFGGGBHHHGFHHGHGF@3BFDFHHHHHHHHGHHHHHGGGDGHHHHHHHGGG2BCGDHC@CCFFGGGGCDFHF
@M02034:409:000000000-BFKT7:1:1103:26303:17078 1:N:0:28
AAAGTCGAGGTGCCTAAAGTGGCAACCCAGACTGGGGGTGGGGTTGGTGGTGTAGAGCTTCCTGTAGCCGCATGGTGTTCGTACTTAAATATGGAACTAACCATTCCAATTTTCGCTGTCTCTTATACACATCTCCGAGCCCACGAGACT
+
ABAABFAADDABGGGGGGGGFGGHHHHGCCHGHHHHGCE?A0EEAE0BFFGGEGHFGFHHFHHHG4FB3EE/?EF33??BEEFEFGHGFHG4FB3BFEFG3GFF3FG3GGGHHFGGFFEFGHGHGG>DGFHFHGFFE@/@CGHGG?CG?D
@M02034:409:000000000-BFKT7:1:1103:18538:17081 1:N:0:28
AAAGTCGAGGTGCCTAAAGTGGCAACCCAGACTGGGGGGGGTGTTGGTGGTGTAGAGCTTCCTGTAGCCGCATGGCGTTCGTACTTAAATATGGAACTAACCATTCCAATTTTCGCTGTCTCTTATACACATCTCCGAGCCCACGA
+
BBBBBFBBBBBBGGGGGGGGGGGHHHHGGHHGHHGHGGGG;BDFFEEDFFFFFBF9BFFFFFFFFFFFFFFFFFFFFFFFFF;AEFFFFF/BFFBFFFFFFFFBFFFFFFFFFF;FDAAFFFBFBF9FFFFFFFFFD;BCCE.EAD
@M02034:409:000000000-BFKT7:1:1103:20333:17082 1:N:0:28
AAAGTCGAGGTGCCTAAAGTGGCAACCCAGACTTCTTCTAGTGTTGGTGGTGTAGAGCTTCCTGTAGCCGCATGGCGTTCGTACTTAAATATGGAACTAACCATTCCAATTTTCGCTGTCTCTTATACACATCTCCGAGCCCACGAGACT
+
ABBCBFCCCCBCGGGFBFGGGGGHHHHGGHHGHGHHHHHGHHHHHHHGGGEFHHHFHHHHGHHHHHHHHGGFGGHHGGGGGGGHHHHGHHGHHHFFHHHGHHHHHHHHHHHHHHGGGGGGHHHHHHHHGHGFFHFFF/CCGGHGGGGFGH
@M02034:409:000000000-BFKT7:1:1103:13762:17082 1:N:0:28
AAAGTCGAGGTGCCTAAAGTGGCAACCCAGATTGTTGGTGGTGTTTGTCTTCTTGTAGC
+
BBBBBFBBBBBBGGGGGGGGGGGHHHHGGH2A5B3F22B2B2FG2CGGB5G555D5555
@M02034:409:000000000-BFKT7:1:1103:14128:17085 1:N:0:28
AAAGTCGAGGTGCCTAAAGTGGCAACCCAGACTACGAAGAAGGTTGGTGGTGTAGAGCTTCCTGTAGCCGCATGGCGTTCGTACTTAAATATGGAACTAACCATTCCAATTTTCGCTGTCTCTTATACACATCTCCGAGCCCACGAGACT
+
CCCCCFCCCCCCGGGGGGGGGGGHHHHGGHHGHFHGG2FGHCHHHHGEFGEFHHHFHHHGHHHHHHHHHGGGGFHHGGGFGFEHHHGFHHGHHHGFFHHHHHFHHHHFHHHHHHGGGGGHHHHHHHHGHGGHFGFHG@FGGGHGGCGGGB
@M02034:409:000000000-BFKT7:1:1103:7646:17088 1:N:0:28
AAAGTCGAGGTGCCTAAAGTGGCAACCCAGACTAAGTCTACGGTTGGTGGTGTAGAGCTTCCTGTAGCCGCGTG
+
CCCCCFAABBBCGGGGGGGGGGGHHHHGGHHGHBB35DBF52EG222A11B113D555A35B5555D53A>0>>
@M02034:409:000000000-BFKT7:1:1103:2493:17103 1:N:0:28
AAAGTCGAGGTGCCTAAAGTGGCAACCCAGACTACTAGGGAGGTTGGTGGTGTAGTGCTTCCTGTAGCCGCATGGCGTTCGTACTTAAATATGGAACTAACCATTCCAATTTTCGCTGTCTCTTATACACATCTCCGAGCCCACGAGCCT
+
BBBBBD3>ADABFGGFGGFGFFFFGHHGGC2FH3AFFHFD32AE2F2EAEE11BG53FGH5GFF55D5AEGEEE1EEECFAECGGFHBFGD@@F33BFG3?B3FDBDBHGHHHF@FGE?FDGDDFDDFFGHFBGHHG//B@FA<<C?/><
@M02034:409:000000000-BFKT7:1:1103:17006:17108 1:N:0:28
AAAGTCGAGGTGCCTAAAGTGGCAACCCAGACTCCTGGTTCGGTTGGTGGTGTAGAGCTTCCTGTAGCCGCATGGCGTTCGTACTTAAATATGGAACTAACCATTCCAATTTTCGCTGTCTCTTATACACATCTCCGAGCCCACGAGACT
+
CCCCCFCCCCCCGGGGGGGGGGGHHHHGGHHGHHHHHHHHHGGFFGGGGGGGHHHGHHHHHHHHHHHHHGGFFGHHGGGGGGHHHHGGHHHHHHGHHHHHHHGHHHHHHHHHHHGGGGGGHHHHHHHHHHHHHHFHGCGGGGHGGGGDGF
@M02034:409:000000000-BFKT7:1:1103:10356:17110 1:N:0:28
AAAGTCGAGGTGCCTAAAGTGGCAACCCAGACTGTTGCTCATGTTGGTGGTGTAGAGCTTCCTGTAGCCGCATGGCGTTCGTACTTAAATATGGAACTAACCATTCCAATTTTCGCTGTCTCTTATACACATCTCCGAGCCCACGAGACT
+
CCCCBFCBCCACGGGGGGGFGGGHHHHGGHHGHH3A3DD5DDGGGHHEFGGGHHHDGFHHHHHHHHHGHGG?EGHGGGGGGGHHHHHHHHHHHHEGHHHHHHFGHFFFGGHHHHGGGGEHHFHHEHHHHHHFHHHFGCGGFGGGGGCGGH
@M02034:409:000000000-BFKT7:1:1103:4604:17112 1:N:0:28
AAAGTCGAGGTGCCTAAAGTGGCAACCCAGACTATTAAGAATGTTGGTGGTGTAGAGCTTCCTGTAGCCGCATGGCGTTCGTACTTAAATATGGAACTAACCATTCCAATTTTCGCTGTCTCTTATACACATCTCCGAGCCCACGAGACT
+
CCCCCFCBCCABGGG5GFGGGGGHHGGGGHHGHGHHFHHG5FHHHHHGGGEF1BGBFGHHHGHFGFFGHEEEFGHHGEGFEFGGHHGHHHFHHHHGHFGHHHHHHHGFHHHHHHGEGGGHHGHHHHGHEGBFFGFHG@G@GGHGGGCGFF
@M02034:409:000000000-BFKT7:1:1103:21771:17113 1:N:0:28
AAAGTCGAGGTGCCTAAAGTGGCAACCCAGACTCCTACTCAGGTTGGTGGTGTAGAGCTTCCTGTAGCCGCATGGCGTTCGTACTTAAATATGGAACTAACCATTCCAATTTTCGCTGTCTCTTATACACATCTCCGA
+
>3AA3B3A@?AAGFFBGF4BAFFHHHHDFEHGGHGFHFHHHHHFFCEEA1AAFGHGHHHFFHHFG555FEGCEE1G0>EEGGFGHGFFHHBFFHGH3GHHHHBG344F?FFH44>?E/?GHHHHBHFH3GFGHFFF/<
@M02034:409:000000000-BFKT7:1:1103:29216:17114 1:N:0:28
AAAGTCGAGGTGCCTAAAGTGGCAACCCAGACTCTGGGGGGGGTTGGTG
+
CCCCCFC@DBCCGGGGGFGFGGGHHHGGGHCA3AFFHHCGGCFF?D-.;
@M02034:409:000000000-BFKT7:1:1103:22220:17128 1:N:0:28
AAAGTCGAGGTGCCTAAAGTGGCAACCCAGACTACTGGGAAGGTTGGTGGTGTAGAGCTTCCTGTAGCCGCATGGCGTTCGTACTTAAATATGGAACTAACCATTCCAATTTTCGCTGTCCTTATACACATCTCCGAGCCCACGAGACTC
+
BBBBBFBBBBBBGGGGGGGGGGGGHHHGGHHGHHFHFFAGH2AFGHGGFGGGHFHGHHHHHHHHHHHHHGGGGGHHGGGGGFHHHHGHGHHHHHFGHHHHHHGHHHHGHHHHHHGGGGGHGFGFGBFHHFHFD3FD>//BEG/>/@EDHF
@M02034:409:000000000-BFKT7:1:1103:19823:17130 1:N:0:28
AAAGTCGAGGTGCCTAAAGTGGCAACCCAGACTCAGACGCATGTTGGTGGTGTAGAGCTTCCTGTAGCCGCATGGCGTTCGTACTTAAATATGGAACTAACCATTCCAATTTTCGCTGTCTCTTATACACATCTCCGAGCCCACGAGACT
+
>A>>3@>AD?>>FGGGGGGFGGFHGHHGG22AGHHHCHCEEGEHHHHEFEEFFHD5FFHFHGHHF5GFFGCGGFHHGEGGGGFEHHGDFF4B4GEFHFGHHH3BGDDFDEFHHHCDEDFEHFHHEG2GDGHCBF1F//>@CAGG/<</EH
@M02034:409:000000000-BFKT7:1:1103:21764:17131 1:N:0:28
AAAGTCGAGGTGCCTAAAGTGGCAACCCAGACTCCTACTCAGGTTGGTGGTGTAGAGCTTCCTGTAGCCGCATGGCGTTCGTACTTAAATATGGAACTAACCATTCCAATTTTCGCTGTCTCTTATACACATCTCCGAGCCCACGAGACT
+
CCCCCFCCCCACGGGGGGGGGGGHHHHGGHHGHHHHHHHHHHHGGHGEFGEFHHHDGHHHHHHHHHHHHGGGGGHHGGGGGFGHHHHGHHHHHHHHHHHHHHHHHHHGHHHHHHGGGGGGHHHHHHHHHHHHHHHHGCGGGGHGGGGGGH
@M02034:409:000000000-BFKT7:1:1103:18733:17134 1:N:0:28
AAAGTCGAGGTGCCTAAAGTGGCAACCCAGACTGTTGGTTCTGTTGGTGGTGTAGAGCTTCCTGTAGCCGCATGGCGTTCGTACTTAAATATGGAACTAACCATTCCAATTTTCGCTGTCTCTATACACATCTCCGAGCCCACGAGACT
+
A?AAAFA3D>AAGGGB4E4GEGEHHHHGGHGGHHHHGHGHGG5FGHHGGGGGGHHFHGHHHHHHGGHHHGG@AEFGFGGGGGBGGHFHBHFHHHHFFFFBCG3FGHFFFFBFGF@A?EEFFHFHHB?GFBFBGBFA/><@FHG?/<GGF
@M02034:409:000000000-BFKT7:1:1103:23399:17139 1:N:0:28
AAAGTCGAGGTGCCTAAAGTGGCAACCCAGACTACGACGGCGGTTGGTGGTGTAGAGCTTCCTGTAGCCGCATGGCGTTCGTACTTAAATATGGAACTAACCATTCCAATTTTCGCTGTCTCTTATACACATCTCCGAGCCCACGAGACT
+
BBBBBFB3DBABGGGGGGGFGGGHHHHGGHHGGHHGGGGGGGGGGGGEFGEGHGHDGFHHHHHHHHHHHGGFGGHGGFGGGFGHHHGGHHHHHHGHHHHGFGGHHHHHHHHHHHGGGGGHHGHHBGHHFHFHFHFGDDGGGGHGG@FDGF
@M02034:409:000000000-BFKT7:1:1103:20893:17139 1:N:0:28
AAAGTCGAGGTGCCTAAAGTGGCAACCCAGACTGTGTAGTCGGTTGGTG
+
A?AA>FBB@DABGGGGGGEGGGGHHHHGGHHGGHHG5ADDDA22BE01A
@M02034:409:000000000-BFKT7:1:1103:24159:17152 1:N:0:28
AAAGTCGAGGTGCCTAAAGTGGCAACCCAGACTAAGGATTCTGTTGGTGGTGTAGAGCTTCCTGTAGCCGCATGGCGTTCGTACTTAAATATGGAACTAACCATTCCAATTTTCGCTGTCTCTTATACACATCTCCGAGCCCACGAGACT
+
CCCCCFABCCBAGGGGGGGGGGGHHHHGGHHGHHHGGHHGHHGHHHHGGGGGHHHHHHHHHHHHHHHHHGGGGGHHGGGGGGFHHHHHHHFHHHGHHHHHHHHHHHHHHHHHHHGGGGGFHHHHHHHHFHFHHHGFG<CCGGGGGGFGGB
@M02034:409:000000000-BFKT7:1:1103:18733:17152 1:N:0:28
AAAGTCGAGGTGCCTAAAGTGGCAACCCAGACTGTTGGTTCTGTTGGTGGTGTAGAGCTTCCTGTAGCCGCATGGCGTTCGTACTTAAATATGGAACTAACCATTCCAATTTTCGCTGTCTCTATACACATCTCCGAGCCCACGAGACTC
+
BBBBBFBBBBABGGGFGGGGGGGHHHHGGHHGHHHHHHGHHHHHHHHGGGGFGHHFHHHHHHHHHHHHHGGGGGHHGGGGGEGHHHHHFHHHHHBFFFHHGHGHHHGGHHHHHHCGGGEGHFGBHGFHHHHHHHHFCGGCGHGGGCGGHF
@M02034:409:000000000-BFKT7:1:1103:10706:17160 1:N:0:28
AAAGTCGAGGTGCCTAAATTGGCAACCCAGACTGATTCTAAGGTTGGTGGTGTAGAGCTTCCTGTAGCCGCATTGCGTTCGTACTTAAATATGGAACTAACCATTCCACTTTTCGCTGTCTCTTATACACATCTCCGAGCCCAC
+
33>A3B>A32>4FEGGF4565GAGGGFFAFFFF3B555AF553D3FCEEEAF13FFF53B5BFB5FGBFGE011B@1?1?1?2FBBG@FDGFHF333FB3B1@BF?4F34F3FEEEGD/?444B4B4G4F3B1FB1B/>B/?G<
@M02034:409:000000000-BFKT7:1:1103:7943:17161 1:N:0:28
AAAGTCGAGGTGCCTAAAGTGGCAACCCAGACTGGGCGTGGTGTTGGTGGTGTAGAGCTTCCTGTAGCCGCATGGCGTTCGTACTTAAATATGGTACTAACCTTTCCAATTTTCGCTGTCTCTTATACACATCTCC
+
CCBCBFABCCCCGGGGGGGGGGGHHHHGGHHGHHHA2AEFGHGHGH1B11B113D555A35BA5B5D53>E0EEE1>1>F1>2??BG334G4?344BBGH303D33B44DBGG4<?E/?FDDFGBB3DFB22FFGB
@M02034:409:000000000-BFKT7:1:1103:25450:17161 1:N:0:28
AAAGTCGAGGTGCCTAAAGTGGCAACCCAGACTCCGTCTCCTGTTGGTGGTGTAGTGCTTGCTGTAGC
+
CCCCCFBCCCBCGGGGGGGFGGGHHHHGGHHGHHF2ABG23B3B5GHE21E113D53AA53BAAD555
@M02034:409:000000000-BFKT7:1:1103:4905:17166 1:N:0:28
AAAGTCGAGGTGCCTAAAGTGGCAACCCAGACTGGGCCTCAGGTTGGTGGTGTAGAGCTTCCTGTAGCCGCATGGCGTTCGTACTTAAATATGGAACTAACCATTCCAATTTTCGCTGTCTCTTATACACATCTCCGAGCCCACGAGACT
+
CCCCCFBCCBBCGGGGGGGGGGGHHHHGGHCGHF22FEFHHHHHFHAF1EFCAAGAAGHGDHGGFAFDFEG@FGF1EEFFEECGHHHGFHBFFF33FGFHE?3FGGHFFGFHHGFGGGEGHHHGGGHHGFHFFGHFC//>CCGFDCDGCG
@M02034:409:000000000-BFKT7:1:1103:11153:17181 1:N:0:28
AAAGTCGAGGTGCCTAAAGTGGCAACCCAGACTCCGGCTCCTGTTGGTGGTGTAGAGCTTCCTGTAGCCGCATGGCGTTCGTACTTAAATATGGAAC
+
A3ABADABBAAAGGGFFDGFFFEHFHAEGEHGGGHG?EEGGHHEBGAEA?A1FFHGHEDGGHF5AF5FGGEE??FG?EEFE?BFFGHE34DGFB@3B
@M02034:409:000000000-BFKT7:1:1103:16903:17183 1:N:0:28
AAAGTCGAGGTGCCTAAAGTGGCAACCCAGACTGGGACGAAGGTTGGTGGTGTAGAGCTTCCTGTAGCCGCATGGCGTTCGTACTTAAATATGGAACTAACCATTCCAATTTTCGCTGTCTCTTATACACATCTCCGAGCCCACGAGACT
+
CCCCCFCCCCBAGGGGGGGGGGGHHHHGGHHGHHHHHHGAAEFHGHGEFGFFHHHFGFHHHHHHGHHHHGG@EGHHGGGGGGEGEHFGHHHHHHGHFHHEGHFHHHHHHHHHHFGGGGFGHGHHFHGDFGFHHHFFD/CCFEEFFGGGGG
@M02034:409:000000000-BFKT7:1:1103:13440:17184 1:N:0:28
AAAGTCGAGGTGCCTAAAGTGGCAACCCAGACTGCTCCGTCTGTTGGTGGTGTAGAGCTTCCTGTAGCCGCATGGCGTTCGTACTTAAATATGGAACTAACCATTCCAATTTTCGCTGTCTCTTATACACATCTCCGAGCCCACGAGACT
+
BBBBBFBBBBABFGGGGGGGGGGHHHHGGHHGHFHFHHGFFFFGHHHGGGGGHHHAGHHHHGHGHHHFHGGGGGHGGGGGGGGHHHHGGGFGGH3FEFHHGHHGHHGHHGHHHHGGGGGHHHGFHHHFBGFHHHHHD/<BFGHGGGGAEG
@M02034:409:000000000-BFKT7:1:1103:21430:17190 1:N:0:28
AAAGTCGAGGTGCCTAAAGTGGCAACCCAGACTAATAATCAGGTTGGTGGTGTAGAGCTTCCTGTAGCCGCATGGCGTTCGTACTTAAATATGGAACTAACCATTCCAATTTTCGCTGTCTCTTATACACATCTCCGAGCCCACGAGACT
+
BBBBBFBBBBBBGGGGGGFFGGGHHHHGGHHGHHHHHHHHHHHHGHGGGGGGHHHEGHHHHHHHGHHHHGGFGGHHGGGGGGFHGHHHHHHHHHGHGHHGHHHHHHGHHHHHHFGGGGGGHGHHHHGHGHHHHHHGDB?DGGHGG@DGGH
@M02034:409:000000000-BFKT7:1:1103:7449:17193 1:N:0:28
AAAGTCGAGGTGCCTAAAGTGGCAACCCAGACTAATAATAATGTTGGTGGTGTAGAGCTTCCTGTAGCCGCATGGCGTTCGTACTTAAATATGGAACTAACCATTCCAATTTTCGCTGTCTCTTATACACATCTCCGA
+
AAABABA3D>AAGGGGGGGFDGGHHHHGGHHGHHHHGHHHFGGFHFGAF?EFHFHHGGHHGHHHHFFHHGGCFGAHGFGFGGFFHHFHHGHHGHHHHHFFGHHGHHFHHHHHHHGFDDGFHHHHFHFHFFEHGGFG/B
@M02034:409:000000000-BFKT7:1:1103:11144:17198 1:N:0:28
AAAGTCGAGGTGCCTAAAGTGGCAACCCAGACTCCGGCTCCTGTTGGTGGTGTAGAGCTTCCTGTAGCCGCATGGCGTTCGTACTTAAATATGGAACTAACCATTCCAATTTTCGCTGTCTCTTATACACATCTCCGAGCCCACGAGACT
+
BBBBBFBBBBABGGGGGGGGGGGHHHHGGHHGHHHGGGGGGHHHHHHGGGGGHHHFHHHHHHHHHHHHHGGGGGHHGGGGGGGHHHFGHHGHHHHHHHHHHHHHHHHHHHHHHHGGGGGFHHHHHHGHFHFHGHHHGCCCGGHGGGGGGH
@M02034:409:000000000-BFKT7:1:1103:2909:17200 1:N:0:28
AAAGTCGAGGTGCCTAAAGTGGCAACCCAGCCTTCTAAGAATGTTGGTGGTGTAGAGCTTCCTGTAGCCGCATG
+
BBBAADAADDAAGGGFFGGGGGGHHHHGGE2ABGFGFDG35BGF5A2E22E1AAF5DFE35FE5BFB5FEGEEE
@M02034:409:000000000-BFKT7:1:1103:11966:17202 1:N:0:28
AAAGTCGAGGTGCCTAAAGTGGCAACCCAGACT
+
>AAA>B>AA2>AGFGGGGGGGGCHHGFGDGHGA
@M02034:409:000000000-BFKT7:1:1103:25922:17204 1:N:0:28
AAAGTCGAGGTGCCTAAAGTGGCAACCCAGACTCATAATCAGGTTGGTGGTGTAGAGCTTCCTGTAGCCGCATGGCGTTCGTACTTAAATATGGAACTACCATTCCAATTTTCGCTGTCTCTTATACACATCTCCGAGCCCACGAGACTC
+
BBABBFBBBBABGGGGGGGGGGDHHHHFFHHGHHHHHHHHHHHHHHGGGGGGHHHFGHHHHHHHGHHHHGGGGGHHGGGGGGGHHHGFHHHHHHHHHHHGHHHHHHGBGHHHHGEFG?GHHHHHHHFHHHHGHHGGGGGGGHEFGGGGGF
@M02034:409:000000000-BFKT7:1:1103:10309:17206 1:N:0:28
AAAGTCGAGGTGCCTAAAGTGGCAACCCAGACTCGGAAGCGTGTTGGTGGTGTAGAGCTTCCTGTAGCCGCATGGCGTTCGTACTTAAATATGGAACTAACCATTCCAATTTTCGCTGTCTCTTATACACATCTCCGAGCCCACGAGACT
+
AABAADAADDA@GFGGG4FFGGEHHHHGFHHGCHFFEGGHGGGGHHFACEDFEHF5DGGHFFHDGHHHHGGEEGFHEEFFGGFHHFHFFHFHHEBGHHHGHFHG3FGGGGHHHFGGGD/GHHGH3FFGBGHHFGB<?/>@DFHGCDCDEB
@M02034:409:000000000-BFKT7:1:1103:7437:17207 1:N:0:28
AAAGTCGAGGTGCCTAAAGTGGCAACCCAGACTAATAATAATGTTGGTGGTGTAGAGCTTCCTGTAGCCGCATGGCGTTCGTACTTAAATATGGAACTAACCATTCCAATTTTCGCTGTCTCTTATACACATCTCCGAGCCCACGAGACT
+
BBBBBFBBBB>AGGGGGCGGGGGHHHHGGGHGHGHHHHHHHHHFGHHEGGGFGGHBEFHHHHHHHEHHHGGGGGGAEBEFGGHHHHHDGHHHHHFHGHHHHHHHHHHFFGHHHHGGGGGHHHGHGHFDD?FHHGBGF/CFGGHGC<DFDG
@M02034:409:000000000-BFKT7:1:1103:25396:17208 1:N:0:28
AAAGTCGAGGTGCCTAAAGTGGCAACCCAGACTGCGACTAGTGTTGGTGGTGTAGAGCTTCCTGTAGCCGCATGGCGTTCGTACTTAAATATGGAACTAACCATTCCAATTTTCGCTGTCTCTTATACACATCTCCGAGCCCACGAGACT
+
BBBBBFBBBBAAGGGGGGGFGGGHHHGEGGHGFHHGGGGGFHHHGHEEFFEFHHHFGHHHGGHGGHHHHGGFGEHHGGGGGDGHHHHGHFFGGH@GFHEHHHGHHHGHHHGHGHGGGGGHHHHHEHGHFGFHEFFFE@/@DFGGGGGGGG
@M02034:409:000000000-BFKT7:1:1103:25608:17211 1:N:0:28
AAAGTCGAGGTGCCTAAAGTGGCAACCCAGACTGGGTCTGCGGTTGGTGGTGTAGAGCTTCCTGTAGCCGCATGGCGTTCGTACTTAAATATGGAACTAACCATTCCAATTTTCGCTGTCTCTTATACACATCTCCGAGCCCACGAGACT
+
BABBBFBBBBBBGGGGGGGGGGGFHHHGGHHGHHHHHHHHHGGFGGGGGGEFFFHFGHHHHHHHHHHHHGGGGGHHGGGGGGHHHHFGHHHHHHGFFHHHHHGHHHEHHHHHHHGGGGGHHHHHHHGHGHGHHHHHGBFDGGHGGGGGGG
@M02034:409:000000000-BFKT7:1:1103:16993:17212 1:N:0:28
AAAGTCGAGGTGCCTAAAGTGGCAACCCAGACTCAGCAGCAGGTTGGTGGTGTAGAGCTTCCTGTAGCCGCATGGCGTTCGTACTTAAATATGGAACTAACCATTCCAATTTTCGCTGTCTCTTATACACATCTCCGAGCCCACGAGACT
+
BBBBBFBB@BABGGGFGGGGGGGHHHHGGHHGHHHHHHHHHGHHGHGGGGGGHHHFGHHHHHHHHHHHHGGGGGHHGGGGGGFHHHHGHHDGHHGHHHHHHHHHGHHGGHHHHHGGGGGHHHHHHHDGHHHHHHHGG/DGCGEFGGFDGH
@M02034:409:000000000-BFKT7:1:1103:15611:17217 1:N:0:28
AAAGTCGAGGTGCCTAAAGTGGCAACCCAGACTGGGGGTGGGGTTGGTGGTGTAGAGCTTCCTGTAGCCGCATGGCGTTCGTACTTAAATATGGAACTAACCATTCCAATTTTCGCTGTCTCTTATACACATCTCCGAGCCCACGAGACT
+
BBBBBFBBBBABFGGFEGGGGGFHFHHGGFFFGGHHGGGFGGGEEGGEFEGGGHH@GHHHHHHHHHHGFEGFFGHFEGGGFFGHHHGGFHFHHHEBGCGFHHGFHGFHHGHHHHGGGGGGHFGHBHFHFHFFGGFGFCGCGGHGGGGGGE
@M02034:409:000000000-BFKT7:1:1103:4085:17220 1:N:0:28
AAAGTCGAGGTGCCTAAAGTGGCAACCCAGACTACTAAGTCTGTTGGTGGTGTAGAGCTTCCTGTAGCCGCATGGCGTTCGTACTTAAATATGGAACTAACCATTCCAATTTTCGCTGTCTCTTATACACATCTCCGAGCCCACGAGACT
+
BBBCCFBBCCCCGGGFGGGGGGGHHHGGGHHGHHHHHHHFGGGGHHHFFGGGHHHFGHHHHHHHGHHHHGGGGGHHGGGGGGHHHHHGHHHHHHDGHHHHHHHGHHHHHHHHHHGGGGGHHHHHHHHHHHHHHHFHG?DDGGHGGGCGGF
@M02034:409:000000000-BFKT7:1:1103:21191:17221 1:N:0:28
AAAGTCGAGGTGCCTAAAGTGGCAACCCAGACTCATCAGTCTGTTGGTGGTGTAGAGCTTCCTGTAGCCGCATGGCGTTCGTACTTAAATATGGAACTAACCATTCCAATTTTCGCTGTCTCTTATACACATCTCCGAGCCCACGAGACT
+
BACCCFBBCCCCGGGFGGGFGGGHHHHGGHHGHHGHHHHFHFGFHHHGGGGGHHHFGHHHHHHHHHHHHGGGGGHHGGGGGGEHHHFGHHHHHHDGHHHHHHHGHHGHGGHHHHGGGGGHHHHHHHFHGHFHEGGFF?/BDGHGGDFFGH
@M02034:409:000000000-BFKT7:1:1103:16425:17223 1:N:0:28
AAAAGTCGAGGTGCCTAAAGTGGCAACCCAGACTAATAATAAGGTTGGTGGTGTAGAGCTTCCTGTAGCCGCATGGCGTTCGTACTTAAATATGGAACTAACCATTCCAATTTTCGCTGTCTCTTATACACATCTCCGAGCCCACGAGA
+
A?AAADFA3@AACFFGGAFFGGFFHHHHGGGFFHHHGHHHHFHGDGHFAFEEFHHHGGHHHFHHHHHHHHDA>EFHHEEEGGGHHHHFHHHEFHBFFHGFGFHHHGHHFHHHHHGEEEGEGHGGGDGEFBFDGHFHHGGGCFFHF?>/<
@M02034:409:000000000-BFKT7:1:1103:10308:17225 1:N:0:28
AAAGTCGAGGTGCCTAAAGTGGCAACCCAGACTCGGAAGCGTGTTGGTGGTGTAGAGCTTCCTGTAGCCGCATGGCGTTCGTACTTAAATATGGAACTAACCATTCCAATTTTCGCTGTCTCTTATACACATCTCCGAGCCCACGAGACT
+
CCCCCFBBCCBBGGGGGGGGGGGHHHHGGHHGHHGGGGGHGGGGHHHGGGFGHHHFGHHHHHHHHHHHHGGGGGHHGGGGGGFHHHFGHHHHHHGDGHHHHHHHHHGHHHHHHHGGGGGHHHHHHHHHFHHHHHGGGBCCGGHGGCGGGH
@M02034:409:000000000-BFKT7:1:1103:18630:17225 1:N:0:28
AAAGTCGAGGTGCCTAAAGTGGCAACCCAGACTAATAATCATGTTGGTGGTGTAGAGCTTCCTGTAGCCGCATGGCGTTCGTACTTAAATATGGAACTAACCATTCCAATTTTCGCTGTCTCTTATACACATCTCCGAGCCCACGAGACT
+
CCCCCFCCCCABGGGGGGGGGGGHGHHGGHHGHHHHHHHHHGHHHHHGGGEFHHHFGHHHHHHHHHHHHGGGFGHHGGGGGGFHHHHHHHHHHHBGHHHHHHHHEHGFHHHHHGGGGGGHHHHHFHFHFHHHHHHHG@GGGGHGGGGGGH
@M02034:409:000000000-BFKT7:1:1103:14587:17225 1:N:0:28
AAAGTCGAGGTGCCTAAAGTGGCAACCCAGACTACG
+
CCCCCFBCCCCCGGGGGGGGGGGHHHHGGHHGH33B
@M02034:409:000000000-BFKT7:1:1103:19577:17226 1:N:0:28
AAAGTCGAGGTGCCTAAAGTGGCAACCCAGACTGAGGGTGGGGTTGGTGGTGTAGAGCTTCCTGTAGCCGCATGGCGTTCGTACTTAAATATGGAACTAACCATTCCAATTTTCGCTGTCTCTTATACACATCTCCGAGCCCACGAGACT
+
CCCCCFCCCCCCGGGFGGGGGGGHHHHGGHHGHHHHGGEFFGGGGGGGGGGGHHHFHHHHHGHHHHHHHGGGGGHHGGGGGGHHHHHFHHGHHHHHGHHFHHHHGHGHHHFHHHGGGGGHGHHHHHHHGHFHGHGHEDFCGGHGGGGGGH
@M02034:409:000000000-BFKT7:1:1103:9027:17228 1:N:0:28
AAAGTCGAGGTGCCTAAAGTGGCAACCCAGACTAATCATGGGGTTGGTGGTGTAGAGCTTCCTGTAGCCGCATGGCGTTCGTACTTAAATATGGAACTAACCATTCCAATTTTCGCTGTCTCTTATACACATCTCCGAGCCCACGAGACT
+
BABBBFBBBBBACGGGEGFGGGGFGHHGAGHGHHHHGHHHHHGAAEGGGGEFGHHGHHHHHHHHHHHGHGGGGGHHGEGGGGGHHHGHHHHHHH3GFHHHHHGGHHHHHHHHHHGGGGGFHGHHEHGFBFFHHGGDE/C@DGHGGGGGGH
@M02034:409:000000000-BFKT7:1:1103:25354:17231 1:N:0:28
AAAGTCGAGGTGCCTAAAGTGGCAACCCAGACTGGGGTGGGGGTTGGTGGTGTAGAGCTTCCTGTAGCCGCATGGCGTTCGTACTTAAATATGGAACTAACCATTCCAATTTTCGCTGTCTCTTATACACATCTCCGAGCCCACGAGACT
+
BBBBBFBABBABGGGFGGGGGGEFHHHGFGGGHHHHGGECGGGGGGGGGGEFHHH@GHHHHGHHHHHHHGGGGGHHFEGGGFCGHHHGHGFHHHFFGHGHHHHHHHGHHHHHHHGGGGGHHHHHFHGHFHGHHHDGDCCCGGHGGGFGGF
@M02034:409:000000000-BFKT7:1:1103:14478:17236 1:N:0:28
AAAGTCGAGGTGCCTAAAGTGGCAACCCAGACTCAGCGGGGTGTTGGTGGTGTAGAGCTTCCTGTAGCCGCATGGCGTTCGTACTTAAATATGGAACTAACCATTCCAATTTTCGCTGTCTCTTATACACATCTCCGAGCCCACGAGACT
+
BBBBBFBBBBABFGGFGGGFGGGGHHHGGHFDHHHFHGGGGGGGGHHGGGGGHHH5FGHHHHHHHHHHHGGGGEHHGGGGGFFHGHFDFGHHHHGGHHHFHHGGHGHFHHHHHHGGGGGHHFFHGHGHFHGHFHHHDCCCGGHGGGG?.D
@M02034:409:000000000-BFKT7:1:1103:17071:17238 1:N:0:28
AAAGTCGAGGTGCCTAAAGTGGCAACCCAGACTCAGCAGCAGGTTGGTGGTGTAGAGCTTCCTGTAGCCGCATGGCGTTCGTACTTAAATATGGAACTAACCATTCCAATTTTCGCTGTCTCTTATACACATCTCCGAGCCCACGAGACT
+
CCCCCFBBCCCCGGGGFGGGGGGHHHHGGHHGHHHHHHHHHHHGGHGGGGGGHHHGHHHHHHHHHHHHHGGGGGHHGGGGGGFHHHHGHHHHHHDGHGHHHHHHHHHHHHHHHHGGGGGHHHHHHHDHGGHHHHGHG?CFGGHGGGGDGF
@M02034:409:000000000-BFKT7:1:1103:16436:17240 1:N:0:28
AAAAGTCGAGGTGCCTAAAGTGGCAACCCAGACTAATAATAAGGTTGGTGGTGTAGAGCTTCCTGTAGCCGCATGGCGTTCGTACTTAAATATGGAACTAACCATTCCAATTTTCGCTGTCTCTTATACACATCTCCGAGCCCACGAGAC
+
CCCCCFFBBCCCGGGGBFGGFGHGHHGHGGHHGHHHHHHHHHHHGHHGGGFEFHHHGGHHHHHHHHHHHHFEEGFHHGGGGGFHHHHGHGHHHHHFGHFFHHHHHHHHHHHHHHHGCEGEHHHHHHHHGHHHHGHHHGFGGGGHF?DGGA
@M02034:409:000000000-BFKT7:1:1103:16672:17242 1:N:0:28
AAAGTCGAGGTGCCTAAAGTGGCAACCCAGACTGTGAGTCGTGTTGGTGGTGTAGAGCTTCCTGTAGCCGCATGGCGTTCGTACTTAAATATGGAACTAACCATTCCAATTTTCGCTGTCTCTTATACACATCTCCGAGCCCACGAGACT
+
BABBBFBBBBBBGGGBBDFGGGGGHHHGGHDGHHHHGHHHGGGHHHHGGGGGHHHEGFHHHHHHHHHHGGGGGGHHGGGGGGFHHHHHFHFHHHHHGHHHHHHGHHGHFHHHHGGGGGGHHGHHHHHHFHHHHHGHG???DGHGGGGGGG
@M02034:409:000000000-BFKT7:1:1103:9253:17245 1:N:0:28
AAAGTCGAGGTGCCTAAAGTGGCAACCCAGACTCATGATAAGGTTGGTGGTGTAGAGCTTCCTGTAGCCGCATGGCGTTCGTACTTAAATATGGAACTAACCATTCCAATTTTCGCTGTCTCTTATACACATCTCCGAGCCCACGAGACT
+
BBBBBFBBBBBBGGGGGFGGGGGHHGHGGHHGHHHGHHHF5GHGGHGFGGEGHGHFFHHHHHHHHHHHHGGGGGHHGGGGGGHHHHGGHHHHHHBGHHHHHHGHHGEGGHGGHEGGGGGHHHHHGHBHHFGHHHGFFFGGGEHGCGGGDH
@M02034:409:000000000-BFKT7:1:1103:9234:17248 1:N:0:28
AAAGTCGAGGTGCCTCAAGTGGCAACCCAGACTCATGATAAGGTTGGTGGTGTAGAGCTTCCTGTAGCCGCATGGCGTTCGTACTTAAATATGGAACTAACCATTCCAATTTTCGCTGTCTCTTATACACATCTCCGAGCCCACGAGAC
+
AAA?AFAADD1ABFG1BFGD3FCHHHHGGHGCHHHBFCGHHHF1BFEEFCABFHH2DBGHBCGGGHFFHFECEEGHGEGFEEBFGHFBHHFGFH@1C1BFGFFCFHGFFHGHHEE?EFEGHFHGBGFG2F111F1GB<<<CAHFCG?/A
@M02034:409:000000000-BFKT7:1:1103:16681:17258 1:N:0:28
AAAGTCGAGGTGCCTAAAGTGGCAACCCAGACTGTGAGTCGTGTTGGTGGTGTAGAGCTTCCTGTAGCCGCATGGCGTTCGTACTTAAATATGGAACTAACCATTCCAATTTTCGCTGTCTCTTATACACATCTCCGAGCCCACGAGACT
+
A3AABFABBBAAAFGFGGGFFDFFCHHGGHGGGHHFGHHHCF2GHEHDEEEFGHFAGFHHHFHHHHHHHGGGGGHHGGGGEE2FAFFDGFFHEF33GFHHHFBF3FHFHHHHHFGEGFEDFFHFEHGHGHGHHGHBE/CFFGFFGGGGGH
@M02034:409:000000000-BFKT7:1:1103:4129:17261 1:N:0:28
AAAGTCGAGGTGCCTAAAGTGGCAACCCAGACTGAGAATAAGGTTGGTGGTGTAGAGCTTCCTGTAGCCGCATGGCGTTCGTACTTAAATATGGAACTAACCATTCCAATTTTCGCTGTCTCTTATACACATCTCCGAGCCCACGAGACT
+
BABCBFAADBBCGGGFGGGGGGGHHHHGGGGGH3G3GHCFHDGFGHGEFGEFHHHGHHHHHHHHHHHHHGGGGGHHGGGGGGHHHHHHHHHHHHFFFHFFHHHGHHEHFHHHHHGGGGGHHHHHHHHHFHFHHHFDE?DCFGHGGGGGGH
@M02034:409:000000000-BFKT7:1:1103:3371:17266 1:N:0:28
AAAGTCGAGGTGCCTAAAGTGGCAACCCAGACTAATAATTCTGTTGGTGGTGTAGAGCTTCCTGTAGCCGCATGGCGTTCGTACTTAAATATGGAACTAACCATTCCAATTTTCGCTGTCTCTTATACACATCTCCGAGCCCACGAGACT
+
>AAA>DAADDBBGGGGF4GFGGGGHHHGGEHFFHFFGHHEFGFFFFFACEEC1FG5FFFHGHHHFFDAFGGFEE1GEGGFE?GHGHHGGDEGHHDBGHGHHEGHEGDFFGHHHGGGGGGHHGGHFHHG4FGFHHGF//CG@GEF??@DDF
@M02034:409:000000000-BFKT7:1:1103:21983:17268 1:N:0:28
AAAGTCGAGGTGCCTAAAGTGGCAACCCAGATGTCTGGTGGTGTAGAGCTTCCTGTAGCCGCATGGCGTTCGTACTTAAATATGGAACTAACCATTCCAATTTTCGCTGTCTCTTAACACATCTCCGAGCCCACGAGACTCCTGAGCATC
+
CCCCCFCCCCBCGGGFGGGGGGGHHHHGGHHHHHHHHHHHGGGHHHHHHHHHHHHHGHHHGGGGGHHGGGGGGHHHHHHHHHHHHFFHHHHHHHHHHHHHHHHHHGGGGGHHHHHGHHHHHHHHHHDGGGGGHGG@DDGHHHHHHGHHHC
@M02034:409:000000000-BFKT7:1:1103:3353:17271 1:N:0:28
AAAGTCGAGGTGCCTAAAGTGGCAACCCAGACTAATACTTCTGTTGGTGGTGCAGAG
+
AABBAFBADBAAGGGGGGGGGGGGHHHFDHHGHCGG55DA5DGG5GCE22E133D5B
@M02034:409:000000000-BFKT7:1:1103:27895:17275 1:N:0:28
AAAGTCGAGGTGCCTAAAGTGGCAACCCAGACTGAGCATAATGTTGGTGGTGTAGAGCTTCCTGTAGCCGCATGGCGTTCGTACTTAAATATGGAACTAACCATTCCAATTTTCGCTGTCTCTTATACACATCTCCGAGCCCACGAGACT
+
BBBBAFBBBBBBGGGGGGGFFGGHHHHGGHHGHHFECFFGHGGGGHGEEEEGGFGAGGGGGHHHGFFEDEA?EEF1EEFEEE2FFGGHFHGFGF3BFGHGFEGFDGFBHGHHHGEEFG<FFFHHFFFHFCG2GFHBC/BC@FFEGGFG?F
@M02034:409:000000000-BFKT7:1:1103:19548:17282 1:N:0:28
AAAGTCGAGGTGCCTAAAGTGGCAACCCAGACTTCTAATAATGTTGGTGGTGTAGAGCTTCCTGTAGCCGCATGGCGTTCGTACTTAAATATGGAACTAACCATTCCAATTTTCGCTGTCTCTTATACACATCTCCGAGCCCACGAGACT
+
BBBBBFBBBBBBGGGGGGGGGGGHHHHGGHHGHGHHHHHHFGGHHHGGGGEFHHHGHHHHHGHHHHHHHGGGGGHHGGGGGGHHHHGFFHGHHGFHFHHGHHHGHHGHHHHHHGFGGGGFHGHHGHHHFHHHHHH2D/CCCGHGGGGGGH
@M02034:409:000000000-BFKT7:1:1103:23188:17284 1:N:0:28
TAAGTCGAGGTGCCTAAAGTGGCAACCCAGACTGGGTGTGCGGTTGGTGGTGTAGAGCTTCCTGTAGCCGCATGGCGTTCGTACTTAAATATGGAACTAACCATTCCAATTTTCGCTGTCTCTTATACACATCTCCGAGCCCACGAGACT
+
BBBBBFBBBBBBGGGGGGGGGGGHHHHGEHDGHHHHGEEGHGGFGGGGGGFGHHHGHHHHHHHHHHHHHGGGGGHHGGGGGGGHHHFDHGHHHHHHHHHHHHHGHHHHHHHHHHGGGGGHHHHHBGGHFHHHHHFHG?GGGGHGGGGGGG
@M02034:409:000000000-BFKT7:1:1103:11523:17285 1:N:0:28
AAAGTCGAGGTGCCTAAAGTGGCAACCCAGACTTCTCAGACGGTTG
+
BBBBBFAABBBBGGGGGGGGGGGHHHHGGHHGHF5G35D33ABAFE
@M02034:409:000000000-BFKT7:1:1103:8002:17303 1:N:0:28
AAAGTCGAGGTGCCTAAAGTGGCAACCCAGACTCCTACGTCTGTTGGTGGTGTAGAGCTTCCTGTAGCCGCATGGCGTTCGTACTTAAATATGGAACTAACCATTCCAATTTTCGCTGTCTCTTATACACATCTCCGAGCCCACGAGACT
+
BBBBAFA3AAAACFGBEFGDGGFHHHHGFHEFHHHHHHGGHFFGFHEEFGEEGHHFGHHHHGHHHHGGFGGGEGHHGGGGGGHHHHHGHHHHHGFFHHGHHHGGHHFGHGHHHFFGGGGFHHHHHHHHFHBHGHFFGD/<DGHGGGGGGG
@M02034:409:000000000-BFKT7:1:1103:2460:17305 1:N:0:28
AAAGTCGAGGTGCCTAAAGTGGCAACCCAGACTCATAAGAATGTTGGTGGTGTAGAGCTTCCTGTAGCCGCATGGCGTTCGTACTTAAATATGGAACTAACCATTCCAATTTTCGCTGTCTCTTATACACATCTCCGAGCCCACGAGACT
+
CCCCCFCBBBBCGGGFGGGGGGGGGHGFGHHGHHHHHHGFFGHHHHHEFGEFHHHFGFHHHFHHGHHHHGEEFGHHEEGFEEFGHGBDGHGHHG3DFGGHGHFGHHFFHHHHHHGEGGGFHFHHHHHHGHHHHGFD?<<<CAEFGC?DDD
@M02034:409:000000000-BFKT7:1:1103:19047:17312 1:N:0:28
AAAGTCGAGGTGCCTAAAGTGGCAACCCAGACTAGTGGTGCTGTTGGTGGTGTAGAGCTTCCTGTAGCCGCATGGCGTTCGTACTTAAATATGGAACTAACCATTCCAATTTTCGCTGTCTCTTATACACATCTCCGAGCCCACGAGACT
+
BCCCBFCCCCACGGGFGGGGGGGHHHHGAGHGHHHGHHHGHGHHHHHGGGEFHHH5GGHHHGHHHHHGHGGFEGHHGGGGGGGHGHFHGGFHHGGFHHHFHGFFHHGFHHHHHHGGGFGHHHHHGHHHGHHFFHHHG/<BCFFGGGGGGH
@M02034:409:000000000-BFKT7:1:1103:3766:17317 1:N:0:28
AAAGTCGAGGTGCCTAAAGTGGCAACCCAGACTACTACGAATGTTGGTGGTGTAGAGCTTCCTGTAGCCGCATGGCGTTCGTACTTAAATATGGAATAACCATTCCAATTTTCGCTGTCTCTTATACACATCTCCGAGCCCACGAGACTC
+
BBBBBF@BBBAAGGGGFGGGGGA44FG?2AE2BGHHHHE2FFCFGHHAFGEFHGHBFGDGHFGFGGHHHGFEEGHFGEGFGEFHFHD3FGBGHF3BFBFHHFGHHHG4BGGGHG/<EEGHHHHGGB?FGFCGFHGGCGGGFHGGCDGCG<
@M02034:409:000000000-BFKT7:1:1103:22263:17319 1:N:0:28
AAAGTCGAGGTGCCTAAAGTGGCAACCCAGACTAATAAGAATGTTGGTGGTGTAGAGCTTCCTGTAGCCGCATGGCGTTCGTACTTAAATATGGAACTAACCATTCCAATTTTCGCTGTCTCTTATACACATATCCGAGCCCACGAGACT
+
>1AA>DA1>AAAGFGG111BBDFEGGHGGGHGHFHHCHFBFFBDDGHGGGE/AFFHHHHHHFHHG2FBEEGEEFGFG?EFGEFHHHFFHHHHHG11ECD1F>1EGHGHHHEHHHCEGGAF2FFFDGHHBF1F1B2F//>B<F//@B/</F
@M02034:409:000000000-BFKT7:1:1103:26580:17322 1:N:0:28
AAAGTCGAGGTGCCTAAAGTGGCAACCCAGACTCCTTGTACTGTTGGTGGTGTAGAGCTTCCTGTAGCCGCATGGCGTTCGTACTTAAATATGGAACTAACCATTCCAATTTTCGCTGTCTCTTATACACATCTCCGAGCCCACGAGACT
+
AAAAAFAAD1AAGGG1BGGGGGGHHHCEFGHGCHHHHFGHHFDEG1AEFEEGHHFDGHHHHHHHHHHHHGGGGGHHGGGGGGBGGGGEFG2FGG1GFGFEHGFGHHFFHHHHHHGCG/EGHHHHHHFHFHFFCGFBCC/@CGHGC?GCGG
@M02034:409:000000000-BFKT7:1:1103:3835:17324 1:N:0:28
AAAGTCGAGGTGCCTAAAGTGGCAACCCAGACTTCTAATAATGTTGGTGGTGTAGAGCTTCCTGTAGCCGCATGGCGTTCGTACTTAAATATGGAACTAACCATTCCAATTTTCGCTGTCTCTTATACACATCTCCGAGCCCACGAGACT
+
BBCABFCCCCAAGGGEFGGGGGGHHGFEEHHEHGGHFHHHHGHHHGHGGGEFHHHGGHHGHFHHGHHHHGAEFEHGFGGFEE?EGHFDGHBGGHEGCGGFGHHHHHHGHHHHHHGEGGGHHHHHFHGG?FFHFGBFE/<<BFHGGGG<DF
@M02034:409:000000000-BFKT7:1:1103:8060:17327 1:N:0:28
AAAGTCGAGGTGCCTAAAGTGGCAACCCAGACTAGTCATACTGTTGGTGGTGTAGAGCTTCCTGTAGCCGCATGGCGTTCGTACTTAAATATGGAACTAACCATTCCAATTTTCGCTGTCTCTTATACACATCTCCGAGCCCACGAGACT
+
BBCCCFCCCCBCGGGGGGGGGGGGGHHGGHHGHHHHHHHHHHHGHHHGGGEGHHHDGHHHHHHHHHHHHGGGGGHHGGGGGGHHHHHGHHHHHHHHGGHGHHHHHHHHHHHHHHGGGGGHHHHHFHGFFHGHHHFHGCFFGGHGGGGGGH
@M02034:409:000000000-BFKT7:1:1103:17112:17327 1:N:0:28
AAAGTCGAGGTACCTAAAGTGGCAACCCAGACTCCTTCTACGGTTGGTGGTGTAGAGCTTCCTGTAGCCGCATGGCGTTCGTACTTAAATATGGAACTAACCATTCCAATTTTCGCTGTCTCTTATACACATCTCCGA
+
A?A?ADAADDB4BGGGFBG6FGFGHGGGFEHFHHHHHHH5AF?GFEA2FE?EFHHGGHHHHHHBGFHBGDE>EEG1>E/F>>BGHHGE3FEGFEFFFGHBFF3B??44FGGGHB/EEEE3G4BBFGFDF1BFBGD1/>
@M02034:409:000000000-BFKT7:1:1103:17057:17331 1:N:0:28
AAAGTCGAGGTGCCTAAAGTGGCAACCCAGACTACGTCGGCGGTTGGTGGTGTAGAGCTTCCTGTAGCCGCATGGCGTTCGTACTTAAATATGGTACTAACCATTCCAATTTTCGCTGTCTCTTTTACACATCTCCGAGCCCA
+
BBBBBFBBBBBBGGGGGFGFGGGHHHHGGHGFHFGGGFFGCCFEECC?FEEFA3D3@4BB@GE@GFD4FAE>EEE0E?>EE>2/FGF3FDFGDF4BF?DF2B2??3?3?BBGG2/?C</2>FFF1F1?1FB1<FG1?-<@@FE
@M02034:409:000000000-BFKT7:1:1103:23716:17334 1:N:0:28
AAAGTCGAGGTGCCTAAAGTGGCAACCCAGACTAATAATAAGGTTGGTGGTGTAGAGCTTCCTGTAGCCGCATGGCGTTCGTACTTAAATATGGAACTAACCATTCCAATTTTCGCTGTCTCTTATACACATCTCCG
+
BABBBFBBBBABGGGGGGGGGGGHHHHGFGGGH3GB5BD5F5FGGHGFGGAFGHHDGHHHHHHHHHHHHGGGGGHHGGGGGGGHHHHFGHGHHHDGGHHHHHHHHHGHHHHHHHGGGGGFHHHGB?DHG2BGGF32?
@M02034:409:000000000-BFKT7:1:1103:20222:17335 1:N:0:28
AAAGTCGAGGTGCCTAAAGTGGCAACCCAGACTAAGAATCAGGTTGGTGGTGTAGAGCTTCCTGTAGCCGCATGGCGTTCGTACTTAAATATGGAACTAACCATTCCAATTTTCGCTGTCTCTTATACACATCTCCGAGCCCACGAGACT
+
CCCCCFCCCCBCGGGGGGGGGGGHHHHGGHHGHHHHHHHHHHHGHHGGFGEFGGHEGFHHHHHHGHHGHFGGGGHHGGGGGGGHHHGHHHHHGFFHFFHHHHHHHHGHHHHHHEFGGGFBHFHHHHHHFHHGHHHHGGGGGGHGGGC/EH
@M02034:409:000000000-BFKT7:1:1103:17104:17342 1:N:0:28
AAAGTCGAGGTGCCTAAAGTGGCAACCCAGACTCCTTCTACGGTTGGTGGTGTAGAGCTTCCTGTAGCCGCATGGCGTTCGTACTTAAATATGGAACTAACCATTCCAATTTTCGCTGTCTCTTATACACATCTCCGAGCCCACGAGACT
+
CCCCCFCCCCBCGGGGGGGGGGGHHHHGGHHGHHHHHHHHHGGGGGGGGGGGHHHGFHHGHHHHHHHHHGGGGGHHGGGGGGGHHHHGHGHHHHHHHHHHHHHHHHHHGHHHHHGGGGGHHHHHGHDHGHHHHHHFG/DCFGHGGGGGGH
@M02034:409:000000000-BFKT7:1:1103:26215:17348 1:N:0:28
AAAGTCGAGGTGCCTAAAGTGGCAACCCAGACTCAGAATCATGTTGGTGGTGTAGAGCTTCCTGTAGCCGCATGGCGTTCGTACTTAAATATGGAACTAACCATTCCAATTTTCGCTGTCTCTTATACACATCTCCGAGCCCACGAGACT
+
BBBBBFAABBAAGGGGGGGGGGGHHHHGGHHGHHHHHHHHHHHHHHHGGGEFHHHFHGHHHGHHHGHHHGGGGGHHGGGGGGFHHHFFGHHHHFGFFHHHHHFGHHHHHHHHHHGGGCFHHHHHGGGHFGFHGGGFG/@DFGHGGGGFGF
@M02034:409:000000000-BFKT7:1:1103:15103:17354 1:N:0:28
AAAGTCGAGGTGCCTAAAGTGGCAACCCAGACTCATCAGCATGTTGGTGGTGTAGAGCTTCCTGTAGCCGCATGGCGTTCGTACTTAAATATGGAACTAACCATTCCAATTTTCGCTGTCTCTTATACACATCTCCGAGCCCACGAGACT
+
BABCAFBBBCBCGGGGGGGFFGFHHHHGGHGGHHHHHHHHHGHFHHHEFGEFGFGFHGHHHHHHHHHHHGGFGGHHGGGGGGHHHHHGHHHHHHBHFHFGHHGGHHHHHHHHHFGGGGGGHGHHDHFHFHFHHHFHDDCCGGEEGGGDGH
@M02034:409:000000000-BFKT7:1:1103:13220:17354 1:N:0:28
AAAGTCGAGGTGCCTAAAGTGGCAACCCAGACTGTTAATCCGGTTGGTGGTGTAGAGCTTCCTGTAGCCGCATGGCGTTCGTACTTAAATATGGAACTAACCATTCCAATTTTCGCTGTCTCTTATACACATCTCCGAGCCCACGAGACT
+
AAAA>DBAB>AAGFGFABGDBGCGHFBE2FGFHGHHHHHHHGGGGEGAFGEFCHHFGGHB5FFGFDBFGEEEEGHGEAFGFGFHGHFF3DGGHFE333?3C0BFD??FGHFHGBE?E?EBGDG3FDD3DGFCFGFHD?/<?AGE/C/?AG
@M02034:409:000000000-BFKT7:1:1103:7716:17359 1:N:0:28
AAAGTCGAGGTGCCTAAAGTGGCAACCCAGACTAAGAATGAGGTTGGTGGTGTAGAGCTTCCTGTAGCCGCATGGCGTTCGTACTTAAATATGGAACTAACCATTCCAATTTTCGCTTCTCTTATACACATCTCCGAGCCCACGAGACTC
+
BBBBBFBBBBBBGGGGFGGGGGGHHHHEGHHGHHHHHHHHHHHHGHGEFGEFHHHFGHHHHHHHHHHHHGGGFGHHGGGGGGGHHHHHHHGHHHGHHHHFHHHHHHHHHHHHHHGGGHGHHHHHHHGHGGHHHHHGGGGCGHGGGGDFHG
@M02034:409:000000000-BFKT7:1:1103:15085:17361 1:N:0:28
AAAGTCGAGGTGCCTAAAGTGGCAACCCAGACTCATCAGCATGTTG
+
BBCCCFCCCCCCGGGGGGGGGGGHGHHGGHHGHFEE5A335BGHA5
@M02034:409:000000000-BFKT7:1:1103:27991:17365 1:N:0:28
AAAGTCGAGGTGCCTAAAGTGGCAACCCAGACTGTTGGTCTTGTAAGTCTTCCTGTAGCCGCATGGCGTTCGTACTTAAATATGGAACTAACCATTCCAATTTTCGCTGTCTCTTATACACATCTCCGAGCCCACGAGACTCCTGAGCAT
+
BCCCCFCCCCBCGGGGGGGGGGGHHHHGGHHGHHFGHHGHGGHHHHAGHHHHHHHHGGHHGGEFGHHGGGGGGHHGHHFHHHHHHFFHHHHHHHHHHHHHHHHHHGGGGGHHHHHHHHHHHHHHHHGGEFGGGFGDCGGGHFHHFGFHGG
@M02034:409:000000000-BFKT7:1:1103:5705:17366 1:N:0:28
AAAGTCGAGGTGCCTAAAGTGGCAACCCAGACTTGTAAGCATGTTGGTGGTGTAGAGCTTCCTGTAGCCGCATGGCGTTCGTACTTAAATATGGAACTAACCATTCCAATTTTCGCTGTCTCTTATACACATCTCCGAGCCCACGAGACT
+
BABBBFAADB>AGGGFGFGFGG2FGGHGGHFFFGHFHHGGHGGDFHHEFGGGGHHGFHHHHFHGFGHGHEEEFGHFGGGFEEFHHHGGHHHHHHFGFGGHHHHHHHHGHHHHHFGGGGGGFHHHHHGHEGFHFHFFB>BC/CFFGGGGGG
@M02034:409:000000000-BFKT7:1:1103:23642:17368 1:N:0:28
AAAGTCGAGGTGCCTAAAGTGGCAACCCAGACTAATCAGCAGGTTGGTGGTGTAGAGCTTCCTGTAGCCGCATGGCGTTCGTACTTAAATATGGAACTAACCATTCCAATTTTCGCTGTCTCTTATACACATCTCCGAGCCCACGAGACT
+
CBCCCFCBCBABGGGGGGGDGGGHHHHGGHHGHHHHHGHHHHCGHHGGFGBFEGGDGHHHHGHHHHHHHGGEFGHHGGGGGGGHHHGFHHHHHHFHHHGFGHGHHHHHHHHHHHGGGGGHHHHHHHHH3GGHHHFGG@GCGGHGGCGGGH
@M02034:409:000000000-BFKT7:1:1103:12987:17383 1:N:0:28
AAAGTCGAGGTGCCTAAAGTGGCAACCCAGACTACGAAGGATGTTGGTGGTGTAGAGCTTCCTGTAGCCGCATGGCGTTCGTACTTAAATATGGAACTAACCATTCCAATTTTTCGCTGTCTCTTATACACATCTCCGAGCCCACGAGAC
+
CCCCBFBCCCABGGGGGGGFGGGHHHHGGHHGHHHGGHGGFGHHHHHGGGEGHHHAGHHHHGHHGHHHGGGFGGHHGGGGGFCHHHHHHHHHHHFGHHHHHHGHHHHHHHHHHHHGGGFGHHHHHHHHFHHHHHHHHGGGGGGHGGGGGD
@M02034:409:000000000-BFKT7:1:1103:23631:17384 1:N:0:28
AAAGTCGAGGTGCCTAAAGTGGCAACCCAGACTAATCAGCAGGTTGGTGGTGTAGAGCTTCCTGTAGCCGCATGGCGTTCGTACTTAAATATGGAACTAACCATTCCAATTTTCGCTGTCTCTTATACACATCTCCGAGCCCACGAGACT
+
CCCCCFBCCCCCGGGGGGGGGGGHHHHGGHHGHFFA3AD3AFHHHF2AFAEFFDGDFFGGDHHFGBE5EEFEFGF1>EEF?A2?FGF@@GHFFF33FGGHF03BF?E?4FFHHF/EE??FDHHDBFFGFF?GHHHFD@@FFGHGGGGGGH
@M02034:409:000000000-BFKT7:1:1103:16515:17385 1:N:0:28
AAAGTCGAGGTGCCTAAAGTGGCAACTATGCAGCCGGTTGGTGGTGTAGAGCTTCCTGTAGCCGCATGGCGTTCGTACTTAAATATGGAACTAACCATTCCAATTTTCGCTGTCTCTTATACACATCTCCGAGCCCACGAGACTCCTGAG
+
BBBBBFBBBBABGGGGGGGGGGGGHHGHHHHFFHDGGGEGGGGGEFGHHHHHHHHFHGBGHHHGEGEEH?EFGFFGGHHHFHFG4GHHFHHHHHFFGHFHHF?FEHHBEEFGFHHHHHHHHHEHGHHGHDFCDCGEEFG@/EGGHHHHHF
@M02034:409:000000000-BFKT7:1:1103:16123:17385 1:N:0:28
AAAGTCGAGGTGCCTAAAGTGGCAACCCAGACTACTGGTCCGGTTGGTGGTGTAGAGCTTCCTGTAGCCGCATGGCGTTCGTACTTAAATATGGAACTAACCATTCCAATTTTCGCTGTCTCTTATACACATCTCCGAGCCCACGAGAC
+
BABCCFCCCCACGGGGGGGGGGGHHHHGGHHGH3AG33G5FGGGGGGGGGGGHHGHHGHHHHHHHHHHHGGGGGHHGFGGGGHHHHHFHHHHHHHGFHHHHHHHHHHGHHHHHHGGGGEFHHHHHH3?DGHGFFHGGCGGGFHGGGGGG
@M02034:409:000000000-BFKT7:1:1103:21250:17388 1:N:0:28
AAAGTCGAGGTGCCTAAAGTGGCAACCCAGACTGATAATACGGTTGGTGGTGTAGAGCTTCCTGTAGCCGCATGGCGTTCGTACTTAAATATGGAACTAACCATTCCAATTTTCGCTGTCTCTTATACACATCTCCGAGCCCACGAGACT
+
CCCCCFBCCCCCGGGGGGGFGGGHHHHGGHHGHF3FDFF552BGFGGGFGEGHHHGHHHHHHHHHHHHHGGGGGHHGGGGGGFHHHHHHHGHHHHHGHHGHHHHHHGHHHHHHHGGGGGHHGHHHHHHHHHHHHHHGCGGGGHGGGGGGF
@M02034:409:000000000-BFKT7:1:1103:23701:17389 1:N:0:28
AAAGTCGAGGTGCCTAAAGTGGCAACCCAGACTGCTACGGTGGTTGGTGGTGTAGAGCTTCCTGTAGCCGCATGGCGTTCGTACTTAAATATGGAACTAACCATTCCAATTTTCGCTGTCTCTTATACACATCTCCGAGCCCACGAGACT
+
CCCCCFCCCCCCGGGGGGGGGGGHHHHGGHHGH33GF5E22BEFGGGGEFGGGFH5FGGGFHHHHHHGFGE>EFF1EEGGGGGGHHF3DGHFGH3BFGGHFCDFFFGB4FFHHDFGGEEGGHHGFG?DGFBGHHHFG@CGCGECDGGGGH
@M02034:409:000000000-BFKT7:1:1103:4505:17389 1:N:0:28
AAAGTCGAGGTGCCTAAAGTGGCAACCCAGACTGTTGAGAGTGTAAAGC
+
BBBBBFAB3AABGGGFGGGGGGGHHGHGGAHGHHGEE5G23BFHFB555
@M02034:409:000000000-BFKT7:1:1103:11474:17401 1:N:0:28
AAAGTCGAGGTGCCTAAAGTGGCAACCCAGACTAAGGATTCTGTTGGTGGTGTAGAGCTTCCTGTAGCCGCATGGCGTTCGTACTTAAATATGGAACTAACCATTCCAATTTTCGCTGTCTCTTATACACATCTCCGAGCCCACGAGACT
+
CBBCCFCCCCBCGGGFGGGGGGGHHHHGGHHGHHHHHHHHHHHHHHHFGGGFHHHFHHHHHHHHHHHHHGGGGGHHGGGGGGGHHHHGFHFHHHHHGHHHHHGHHHHHGHHHHHGGGGGHHGHHFHHHEHFHHHFFGD?BDGHGGGGGGH
@M02034:409:000000000-BFKT7:1:1103:14295:17404 1:N:0:28
AAAGTCGAGGTGCCTAAAGTGGCAACCCAGACTGAGCCTCCGGTTGGTGGTGTAGAGCTTCCTGTAGCCGCATGGCGTTCGTACTTAAATATGGAACTAACCATTCCAATTTTCGCTGTCTCTTATACACATCTCCGAGCCCACGAGACT
+
BBBBBFBBBBABGGGCGGGGFGFGHDGAFHHGFB3GHHHHGGGEEGGGGGGEHFGD5GFFFHHHHBEHHGGCEDHHGGGGGGGFHHFH3GHHHHFFFHEBFG3FGBFGFHGGHGEEGFGHHHHHHGHHF22F2FFFD/<?FEFACC/AEB
@M02034:409:000000000-BFKT7:1:1103:24172:17409 1:N:0:28
AAAGTCGAGGTGCCTAAAGTGGCAACCCAGACTGATAATAGGGTTGGTGGTGTAGAGCTTCCTGTAGCCGCATGGCGTTCGTACTTAAATATGGAACTAACCATTCCAATTTTCGCTGTCTCTTATACACATCTCCGAGCCCACGAGACT
+
BBBBBFAB@BABGGGGGGGFBFFFFFGECEHGHGFFGFFHBFFHGEGEFFEGHHHHHEHHHGHHHHGHHGGGGGHGGEGGGGBHGHGHHGGHHHFHFHHHHHFGHHGHHHHHHHGGGGEHHHHHHHHHHHHHHHHFG/@DCEEFGCCFGF
@M02034:409:000000000-BFKT7:1:1103:18469:17423 1:N:0:28
AAAGTCGAGGTGCCTAAAGTGGCAACCCAGACTTGTGGTCATGTTGGTGGTGTAGAGCTTCCTGTAGCCGCATGGCGTTCGTACTTAAATATGGAACTAACCATTCCAATTTTCGCTGTCTCTTATACACATCTCCG
+
CCCCCFCCCCBCGGGGGGGGGGGHHHHGGHHGHFEBB2BFGFHHHHHFGGEFHHHFHHHHHHHGHHHHHGGGGGHHGGGGGFGHHHHGHHHHHHHHHHHHHHHHHHHHHHHHHHGGGG<344DF4F?FHE2B2?D2?
@M02034:409:000000000-BFKT7:1:1103:8470:17432 1:N:0:28
AAAGTCGAGGTGCCTAAAGTGGCAACCCAGACTACTGCTCAGGTTGGTGGTGTAGAGCTTCCTGTAGCCGCATGGCGTTCGTACTTAAATATGGAACTAACCATTCCAATTTTCGCTGTCTCTTATACACATCTCCGAGCCCACGAGACT
+
AABBAFBBBBBBGGGDBGGGGGGHHHHGGHHGHHHHHHHHHHHGHHGEFGEFGHHBGHHHGHHHHHHHHGGGGGHHGGGGGGHHHHHGHHHHHHGHGGHGHGGHHHGHHHHHHFGFEGGGHHHHGHHHFHEHHHFGECGGGGHFGGGGGG
@M02034:409:000000000-BFKT7:1:1103:4562:17433 1:N:0:28
AAAGTCGAGGTGCCTAAAGTGGCAACCCAGACTAATTG
+
CCCCCFCCBCCCGGGGGGGGGGGHHHHGGHHGHF3F55
@M02034:409:000000000-BFKT7:1:1103:3476:17434 1:N:0:28
AAAGTCGAGGTGCCTAAAGTGGCAACCCAGACTGGGCCTAATGTTGGTGGTGTAGAGCTTCCTGTAGCCGCATGGCGTTCGTACTTAAATATGGAACTAACCATTCCAATTTTCGCTGTCTCTTATACACATCTCCGAGCCCACGAGACT
+
BBBABBBBBBABGFGGGBEFGGGGBGGEGHGGGGC2FACFHHHHGHHEFGFFGHHGGHHHHHHFFHHHHGEFGGHHGGFFEBBGGHFFHHFHGH@GGHGGHHHHHHFHFGHHHHGFGGGGHGHHFHFGHHFFBGF2E@F//CGFGCGGGB
@M02034:409:000000000-BFKT7:1:1103:21677:17438 1:N:0:28
AAAGTCGAGGTGCCTAAAGTGGCAACCCAGACTAAGAAGAAGGTTGGTGGTGTAGAGCTTCCTGTAGCCGCATGGCGTTCGTACTTAAATATGGAACTAACCATTCCAATTTTCGCTGTCTCTTATACACATCTCCGAGCCCACGAGACT
+
CCCCCFCCCCBCGGGGGGGGGGGHHHHGGHHGHHHHHHHHHHHHHHGGGGGGHHHGHHHHHHHHHHHHHGGGGGHHGGGGGGHHHHHHHHHHHHFHGHGGHHHHHHHHHHHHHGGGGGGHHHHHHHHHHHGHHHGHGCGFGGHGGGGGGH
@M02034:409:000000000-BFKT7:1:1103:7698:17444 1:N:0:28
AAAGTCGAGGTGCCTAAAGTGGCAACCCAGACTGTTTCGTCGGTTGGTGGTGTAGAGCTTCCTGTAGCCGCATGGCGTTCGTACTTAAATATGGAACTAACCATTCCAATTTTCGCTGTCTCTTATACACATCTCCGAGCCCACGAGACT
+
A1AAAFAA>A1ACGGGGGGFBD0BBGF0FEGG1GHDHHGHGGEGEGCAAEBFHGG2FGHHHFHFFGHHHGGCEEHFEEEEEEFCGHFGHHEFGF1FFFBFHF1BGHHGHHHHHDEEGGCGHHHHFHFGFFHBFFGDC/@?@ACECCG.AF
@M02034:409:000000000-BFKT7:1:1103:17946:17444 1:N:0:28
AAAGTCGAGGTGCCTAAAGTGGCAACCCAGACTAATAATAATGTTGGTGGTGTAGAGCTTCCTGTAGCCGCATGGCGTTCGTACTTAAATATGGAACTAACCATTCCAATTTTCGCTGTCTCTTATACACATCTCCGAGCCCACGAGACT
+
BBBBBFBBBBABGGGGGGGFGGFCFHHGFGGGGHHHHHFEGFFHHHHFGGFFHGHDGHHHHHHHHHHHHGGGGGHHGEGGEEFEGHGGHHBGHHGHGHHHHHHGHHGHHHHHHHGGGGEHHHHHFGGHFHHHHHHHGCFFGGHFGGGGGH
@M02034:409:000000000-BFKT7:1:1103:13758:17448 1:N:0:28
AAAGTCGAGGTGCCTAAAGTGGCAACCCAGACTAATAATACTGTTGGTGGTGTAGAGCTTCCTGTAGCCGCATGGCGTTCGTACTTAAATATGGAACTAACCATTCCAATTTTCGCTGTCTCTTATACACATCTCCGAGCCCACGAGACT
+
ABBBAFBBBBBBGGGFGFGGGGGHGHHGGHHGGHGHHHGHGGFDGGFEGGGGHHHFGHFHHHHHFFHGHFGGGGHHGGGGGGHGGHGHHHHHHHBFGHGHHHGHHHGGHHHHHEFFGGGGHGFHFHGBDFFHHHGHD/CCCFGGCGGGDH
@M02034:409:000000000-BFKT7:1:1103:24936:17449 1:N:0:28
AAAGTCGAGGTGCCTAAAGTGGCAACCCAGACTAATCAGACTGTTGGTGGTGTAGAGCTTCCTGTAGC
+
CCCCCFABBBBCGGGGGGGGGGGHHHHGGHD2GFDGFDG3ABGBAGE2A2EAA3D5A53B5FFD5555
@M02034:409:000000000-BFKT7:1:1103:28872:17452 1:N:0:28
AAAGTCGAGGTGCCTAAAGTGGCAACCCAGACTAGTTGTGCGGTTGGTGGTGTAGAGCTTCCTGTAGCCGCATGGCGTTCGTACTTAAATATGGAACTAACCATTCCAATTTTCGCTGTCTCTTATACACATCTCCGAGCCCACGAGACT
+
BBBBBFAA>AABGGGBBGGGGGGHHHHGFHGGHHHHHHHGHFCGEECFGGGGHFHFGGHHFHHFGHHHHGGCFGGHGEGGGEGHHHHGHGGHHHFHFHGHHHHGHHGHEHHHHHGGGGGHHHHHFHGHGFGGGHGHGGGGDGHGGGGGGG
@M02034:409:000000000-BFKT7:1:1103:28890:17458 1:N:0:28
AAAGTCGAGGTGCCTAAAGTGGCAACCCAGACTAGTTGTGCGGTTGGTGGTGTAGAGCTTCCTGTAGCCGCATGGCGTTCGTACTTAAATATGGAACTAACCATTCCAATTTTCGCTGTCTCTTATACACATCTCCGAGCCCACGAGAAT
+
CBCCCFBABCCCGGGGGGGGGGGHHHHGGHGGHHHHHGHGFFGFEGGEFGGFGFH5FDFH5GHHGEGGGEGGGGGCFEEGEECFHHGEDHHFGHBDFHHG3G3BGFFFFHHHHDEFGGAGGFFHHHFBFFGFFGHDEBGCGGHGC@DD.>
@M02034:409:000000000-BFKT7:1:1103:4035:17458 1:N:0:28
AAAGTCGAAGGTGCCTAAAGTGGCAACCAAGACTAATATTGGTGTTGGTGG
+
AAAAAFAAAA?1BGF1FFAFGG10GFFG0AFG0BA1AAAA2BDAFEHE/BE
@M02034:409:000000000-BFKT7:1:1103:25893:17459 1:N:0:28
AAAGTCGAGGTGCCTAAAGTGGCAACCCAGACTGGGCTGGGGGTTGGTGGTGTAGAGCTTCCTGTAGCCGCATGGCGTTCGTACTTAAATATGGAACTAACCATTCCAATTTTCGCTGTCTCTTATACACATCTCCGAGCCCACGAGACT
+
BBBBBFABBBAAFGGGGGGGGGFGHHHEGHHGHHHHHHEGGGCEGGGAFGAFGFG5FFHHHHHFGHGHHGGCEGHHGEGFEEFEFHGHHHHHHG?FGGHHHHHGHFHDGHGHHHC?EDCGBHGHFGFGGHHFHHHFE/ADFGHGGFGGDG
@M02034:409:000000000-BFKT7:1:1103:14327:17459 1:N:0:28
AAAGTCGAGGTGCCTAAAGTGGCAACCCAGACTTCTAATCAGGTTGGTGGTGTAGAGCTTCCTGTAGCCGCATGGCGTTCGTACTTAAATATGGAACTAACCATTCCAATTTTCGCTGTCTCTTATACACATCTCCGAGCCCACGAGACT
+
BBBBBFBBBBAAGGGGGGGGGGFFHHGEGHHGHGHHHFHHFFBGHHFEFEEFHGGBGHHHHHHHHHHGHGGGEEHHGEGGGEFFHHHFHHFHHFEBFHHHHHGHHHGDHHHHHGGGGGEFDGGHDHFHGHHHFHHHF?DGGGHGGCGGGH
@M02034:409:000000000-BFKT7:1:1103:25147:17463 1:N:0:28
AAAGTCGAGGTGCCTAAAGTGGCAACCCAGACTGGGCATTCTGTTGGTGGTGTAGAGCTTCCTGTAGCCGCATGGCGTTCGTACTTAAATATGGAACTAACCATTCCAATTTTCGCTGTCTCTTATACACATCTCCGAGCCCACGAGACT
+
BBCBCFBCCCABGGGGGGGFGGGHHHHGGHHGHGACGAGEGGHHHHHGGGGGHHHGHHHHHHHHHHHGHGGGGGHHGGGGGGHHHHHHHHHHHHGHHHHHHHHHHHHHHHHHHGGGGGGGHHHHHHHHHHHHHHHHG@FGGGHGGGGGGG
@M02034:409:000000000-BFKT7:1:1103:25049:17466 1:N:0:28
AAAGTCGAGGTGCCTAAAGTGGCAACCCAGACTCCTATGCCGGTTGGTGGTGTAGAGCTTCCCGTAGCCGCATGGCGTTCGTACTTAAATATGGAACTAACCATTCCAATTTTCGCTGTCTCTTATACACATCTCCGAGCCCACGAGACT
+
BBBBBFBADBABGGGGGGGGGGGHHHHGGHHGH33BF5B3BEEEEGGGGGGFHHHGHHHHHH2EGGGGHGGEEGHHGGGGFFGHHHFHHHHHHHBGHHHHHHHHHHHHHHHHHHGDGGGGHHHHHGHHHHHHHHFHG?DCGGGGGGGDGF
@M02034:409:000000000-BFKT7:1:1103:12106:17467 1:N:0:28
AAAGTCGAGGTGCCTAAAGTGGCAACCCAGACTACGCCTCAGGTTGGTGGTGTAGAGCTTCCTGTAGCCGCATGGCGTTCGTACTTAAATATGGAACTAACCATTCCAATTTTCGCTGTCTCTTATACACATCTCCGAGCCCACGAGACT
+
BBCCBFABCCBBGGGGGGGGGGGHHHHGGHHGHHHGGGHGGHHDGHGEGGGGHFHGHHHHHHHHGHHGHGGGGGHHGFGGGFBGGHHHHHHHHHFGFFFFHHEGHHEGBGHHHHGGGGGHHHHHBHFHGFBHFHGGGFGCGGHGGGGF/F
@M02034:409:000000000-BFKT7:1:1103:25168:17472 1:N:0:28
AAAGTCGAGGTGCCTAAAGTGGCAACCCAGACTCAGAAGAATGTTGGTGGTGTAGAGCTTCCTGTAGCCGCATGGCGTTCGTACTTAAATATGGAACTAACCATTCCAATTTTCGCTGCTCTTATACACATCTCCGAGCCCACGAGACTC
+
CCDCDFCDDCCCGGGGGGGGGGGHHHHGGHHGHHHHHHHGFGGGHHHGGGGGHHHHHHHHHHHHHHHHHGGGGGHHGGGGGGHHHHHHHHFHHHFHGHHHHHHHHHGHHGHHHHGGGGGHHHHHHHHHHHGHHHHGGGGGGHGGGGGGHF
@M02034:409:000000000-BFKT7:1:1103:17908:17481 1:N:0:28
AAAGTCGAGGTGCCTAAAGTGGCAACCCAGACTCTGAGGGGTGTTGGTGGTGTAGAGCTTCCTGTAGCCGCATGGCGTTCGTACTTAAATATGGAACTAACCATTCCAATTTTCGCTGTCTCTTATACACATCTCCGAGCCCACGAGACT
+
CCCCCFCBCCBBGGGGGGGGGGGHHHHGGHHGHHHHHHGGGGGGGHHGGGEFHGHFGHHHHHHHHHHHHGGGGGHHGGGGFEFHHHH3FHHGHHFHHHHGHHGHHHHHGHHHHHGGGGGHHHHGHHHHFHHHHHGHFBCDGGHGGGGGGH
@M02034:409:000000000-BFKT7:1:1103:5254:17484 1:N:0:28
AAAGTCGAGGTGCCTAAAGTGGCAACCCAGACTAAGAATGAGGTTGGTGG
+
A3AA>DAABDAAACGGEBGGGCGHGHGGF2BFGHGHHHHB3FFBEFCEEF
@M02034:409:000000000-BFKT7:1:1103:12113:17486 1:N:0:28
AAAGTCGAGGTGCCTAAAGTGGCAACCCAGACTACGCCTCAGGTTGGTGGTGTAGAGCTTCCTGTAGCCGCATGGCGTTCGTACTTAAATATGGAACTAACCATTCCAATTTTCGCTGTCTCTTATACACATCTCCGAGCCCACGAGACT
+
CCCCCFCCCCCCGGGGGGGGGGGHHHHGGHHGHHHGGGHGHHHHHHGGGGFFHHHFGHHHHHHHHHHHHGGGGGHHGFGGGFHHHHHHHHHHHHGFFHGGHHHHHHHHHHHHHHGGGGGGGHHHFHGHFHHHHHGHG?FCGFHGGGGDGH
@M02034:409:000000000-BFKT7:1:1103:20299:17488 1:N:0:28
AAAGTCGAGGTGCCTAAAGTGGCAACCCAGACTAAGAATAATGTTGGTGGTGTAGAGCTTCCTGTAGCCGCATGGCGTTCGTACTTAAATATGGAACTAACCATTCCAATTTTCGCTGTCTCTTATACACATCTCCGAGCCCACGAGACT
+
BBCCCFCBCCBCGGGGGGGGGGGHHHHGGHHGHHHHHHHHHHHHHHHGGGGGHHHFHHHHHHHHHHHHHGGGGGHHGFGGGGGHHHHHHHHHHHHHHHHHHHHGHHGHHHHHHHGGGGGHHHHHHHHHHHHHHHGHFBFGGGHGGGFGGH
@M02034:409:000000000-BFKT7:1:1103:5500:17493 1:N:0:28
AAAGTCGAGGTGCCTAAAGTGGCAACCCAGACTCATAAGAATGTTGGTGGTGTAGAGCTTCCTGTAGCCGCATGGCGTTCGTACTTAAATATGGAACTAACCATTCCAATTTTCGCTGTCTCTTATACACATCTCCG
+
AAAA>BAAD1>1BAFG111B1EFFHHFGGHGGGGAFHHHAEGHDAEFECE/FGFF21FHEFHHHFFGHFEGCG?>FEE/FAEFHHHFFHHHFFFFDEC111B1FGG2GGFF2BGEFEGEFGFBFGFEG211FFGDDC
@M02034:409:000000000-BFKT7:1:1103:15862:17498 1:N:0:28
AAAGTCGAGGTGCCTAAAGTGGCAACCCAGACTGGGCAGAAGGTTGGTGGTGTAGAGCTTCCTGTAGCCGCATGGCGTTCGTACTTAAATATGGAACTAACCATTCCAATTTTCGCTGTCTCTTATACACATTCCGAGCCCACGAGACTC
+
CCCCCFBCCCACGGGGGGGGGGGGHHHGGFHFHHHHHHGGHGGFGGGEFGEFHHHGHHHHHHHHHHHGHGGGGGHHGGGGGFFHHHHHHHFHHHHFFHGHHHHHHHHHHHHHHFGGGGEHHHHHGHHHFHHHHHFG?DDCGHGGGGGGHH
@M02034:409:000000000-BFKT7:1:1103:20736:17500 1:N:0:28
AAAGTCGAGGTGCCTAAAGTGGCAACCCAGACTAGTTCGTGTGTTGGTGGTGTAGAGCTTCCTGTAGCCGCATGGCGTTCGTACTTAAATATGGAACTAACCATTCCAATTTTCGCTGTCTCTTATACACATCTCCGAGCCCACGAGACT
+
CBCCCFCBCBBCGGGABGGGGGGHHHHGGHGGHGHGHHGAFHHHHGHGGGGFHHHAGHHHHHHHHHHHHGGGEGHHGGGGGGBGHHHHHHHHHHDGFFHFHHHGHHGHBGFHHGGGGGGGHGHHFHFHHHHGHGFGDCGFGGHGGGGGGH
@M02034:409:000000000-BFKT7:1:1103:24126:17502 1:N:0:28
AAAGTCGAGGTGCCTAAAGTGGCAACCCAGACTACTGATTGTGTTGGTGGTGTAGAGCTTCCTGTAGCCGCATGGCGTTCGTACTTAAATATGGAACTAACCATTCCAATTTTCGCTGTCTCTTATACACATCTCCGAGCCCACGAGACT
+
AA?1AD1AD11A1FF1GDA3FBEHGHHCFA0AAEF1EDF21G2BFFABFCAFA1DBGFDGDFGBFGF2DE/EEFHHG/E/EEGAGGFGG2BGF1BBGGFB1GBFFHHBFGHHHDEGG/?1FGGEGHBGHEHHHHHFC/<@C/?FCG//C?
@M02034:409:000000000-BFKT7:1:1103:23010:17510 1:N:0:28
AAAGTCGAGGTGCCTAAAGTGGCAACCCAGACTGGGAAGGGTGTTGGTGGTGTAGAGCTTCCTGTAGCCGCATGGCGTTCGTACTTAAATATGGAACTAACCATTCCAATTTTCGCTGTCTCTTATACACATCTCCGAGCCCACGAGACT
+
CBCCCFCBCCCCGGGFGGGGGGGHHHHGGHHGHHHHGHGGGHGGGHHEGGGGHHH5GHHHHHHHGHHHHGGGGGHHGGGGGGCHHHGGHHHHHHFHHHHHHHHHHHHHHHHHHGGGGGGFHHHHHHHHHHHHHHHGG@GDDGGGG?DGGH
@M02034:409:000000000-BFKT7:1:1103:15320:17511 1:N:0:28
AAAGTCGAGGTGCCTAAAGTGGCAACCCAGACTGAGGTGCGGGTTGGTGGTGTAGAGCTTCCTGTAGCCGCATGGCGTTCGTACTTAAATATGGAACTAACCATTCCAATTTTCGCTGTCTCTTATACACATCTCCGAGCCCACGAGACT
+
BBBBBFBABBBBGGGB4FGGGGGFHHHGGHGGHHGHGFGHGGGEFGGGGGGGHHHGHHHHHHHHHHHHHGGGGGHHGGGGGGHHHHGGHHHHHHGGHHGGHHFGHHHHHHHHHHGGGGGHHHHHGHFHFHHHHHGGG@@CGGHGGGGGGH
@M02034:409:000000000-BFKT7:1:1103:11407:17515 1:N:0:28
AAAGTCGAGGTGCCTAAAGTGGCAACCCAGACTGTTCCTTCTGTAGAGCTTCCTGTAGCCGCATGGCGTTCGTACTTAAATATGGAACTAACCATTCCAATTTTCGCTG
+
>33A3B>3A>AAFFGFG4DFFGCHGAFEFEHGCFGGHBGGGHHHHHHFHHHGHHHFGGFHDEEEFFFEG0FEEHGHHEGFGEDGGFGHHEFHHBGG44B4FGGGFE1/?
@M02034:409:000000000-BFKT7:1:1103:15189:17525 1:N:0:28
AAAGTCGAGGTGCCTAAAGTGGCAACCCAGACTGAGACTCATGTTGGTGGTGTAGAGCTTCCTGTAGCCGCATGGCGTTCGTACTTAAATATGGAACTAACCATTCCAATTTTCGCTGTCTCTTATACACATCTCCGAGCCCACGAGACT
+
AAA?AFAABBBBGFGGGGGGGGGGHHHGGHGGHFHFHHHFGGEFGGEEFGGGHHHEHFHHGHHHHGHHHGGGGGHHGBEGGGFHHHGFHHFGHHEHFFH3GGHHHFGH4GFHHHGGGCEFHFHG4F4FBCB2FGHHG//C@EHF?CG??F
@M02034:409:000000000-BFKT7:1:1103:7111:17528 1:N:0:28
AAAGTCGAGGTGCCTAAAGTGGCAACCCAGACTCGTCCGGATGTTGGTGGTGTAGAGCTTCCTGTAGCCGCATGGCGTTCGTACTTAAATATGGAACTAACCATTCCAATTTTCGCTGTCTCTTATACACATCTCCGAGCCCACGAGACT
+
BBBBBFAABBAAFGGGGGGFGFCGFFHGGHHFHHGGGGGGGGGGHHHEFFBFGHHAGHHHHFHHHHHHHGEEFGHGGGGGEEBGGHFGHFHGHHGHHHHGHHHHFFGGHHFHHHGGGGGGGGHHHHGHHHFHHH@GE/</@FHGGGGGGG
@M02034:409:000000000-BFKT7:1:1103:11397:17530 1:N:0:28
AAAGTCGAGGTGCCTAAAGTGGCAACCCAGACTGTTCCTTCTGTAGAGC
+
CCCCCFCCCCBCGGGGGGGGGGGHHHHGGHHGHBB555D5BBFG5G555
@M02034:409:000000000-BFKT7:1:1103:23604:17532 1:N:0:28
AAAGTCGAGGTGCCTAAAGTGGCAACCCAGACTACGTCTAATGTTGGTGGTGTAGAGCTTCCTGTAGCCGCATGGCGTTCGTACTTAAATATGGAACTAACCATTCCAATTTTCGCTGTCTCTTATACACATCTCCGAGCCCACGAGACT
+
CBBCCFABBCABGGGGGGGGGGGGHHHGGHHGHHHGHHHHHHHHHHHFGGEFHHHDGHGHHHHFHHHHHGFGGGHGGGGFEFFEGHGHHHGHHHBDEGHHHHGHHHHHHHHHHFGEGGGFFHHHHHHHFCFHFGHDECFDGGHGGGGGGF
@M02034:409:000000000-BFKT7:1:1103:11597:17532 1:N:0:28
AAAGTCGAGGTGCCTAAAGTGGCAACCCAGACTGCTACTCCTGTTGGTGGTGTAGAGCTTCCTGTAGCCGCATGGCGTTCGTACTTAAATATGGAACTAACCATTCCAATTTTCGCTGTCTCTTATACACATCTCCGAGCCCACGAGACT
+
CCCCCFCABBABGGGGGGGGGGGHHHHGGHHGHHHHHHHHHHFGHHHGGGFGHHHEHHHHHHHHGHHHHGGGGGHHGGGGGGGHHHGHHHHHHHGHHHHHHHGHHHGHHHHHHFGGGGGGHGHHGHHHFHEHHHHHGFGCGGHGGGGGGH
@M02034:409:000000000-BFKT7:1:1103:18053:17537 1:N:0:28
AAAGTCGAGGTGCCTAAAGTGGCAACCCAGACGGTTGGTGGTGTAGAGCTTCCTGTAGCCGCATGGCGTTCGTACTTAAATATGGAACTAACCATTCCAATTTTCGCTGTCTCTTATACACATCTCCGAGCCCACGAGACTCCTGAGCAT
+
DCDDDFCCCCBCGGGGGGGGGGGHHHHGGHH2AEEGAEGFFGGHHHFFHHHHHHHHHGGHEGEGGHHGEGGGGGHGHHGHHHHHHEGHHGHHHHHHHHHHHHHHHGGGGGHHHHHHHHHHHHGHHHHGCGGGGHGG?DFGDFCFHHHHHG
@M02034:409:000000000-BFKT7:1:1103:21414:17545 1:N:0:28
AAAGTCGAGGTGCCTAAAGTGGCAACCCAGACTGGGGGGGGGGTTGGGG
+
CCCCCFBBBCCCGGG5BGGFGGGHHHHGGHHGHHHHGGGGFF<F-@@-;
@M02034:409:000000000-BFKT7:1:1103:14777:17550 1:N:0:28
AAAGTCGAGGTGCCTAAAGTGGCAACCCAGACTAATAATCATGTTGGTGGTGTAGAGCTTCCTGTAGCCGCATGGCGTTCGTACTTAAATATGGAACTAACCATTCCAATTTTCGCTGTCTCTTATACACATCTCCG
+
AAABAFABBB>AFFGFGFGGGG2ECGGDGGGFHFFHHHHHHGGEHHHEFEEFGHG5FFBG5EHFGFBGGEEEEGHGGGGGGEFGGHGFGHGFHHF@GGFFFGHHDFGGHFHHFBEEEGFHHEGHFHGEGFFFFH11B
@M02034:409:000000000-BFKT7:1:1103:19486:17560 1:N:0:28
AAAGTCGAGGTGCCTAAAGTGGCAACCCAGACTGGTGGGAGTGTTGGTGGTGTAGAGCTTCCTGTAGCCGCATGGCGTTCGTACTTAAATATGGAACTAACCATTCCAATTTTCGCTGTCTCTTATACACATCTCCGAGCCCACGAGACT
+
CCCCCFCCCCBCFGGGGGGGGGGHHHHGGHGGHHGHFGG2FGHHGHHGGGGGHHHGHHHHHHHHHHHGHGGFFGHHGGGGGGGHHHHHHHHHHFFHHCGHHHHHHHHHGHHHHHGGGGFFHEHHHHFFHFHHFHHFF/?CCFHGGGGGGF
@M02034:409:000000000-BFKT7:1:1103:26682:17572 1:N:0:28
AAAGTCGAGGTGCCTAAAGTGGCAACCCAGACTTGTTCGGGGGTTGGTGGTGTAGAGCTTCCTGTAGCCGCATGGCGTTCGTACTTAAATATGGAACTAACCATTCCAATTTTCGCTGTCTCTTATACACATCTCCGAGCCCACGAGACT
+
BBBBAFABBBBBGGG5C4GGGFAGGHHGGHEGEHHEHHGGFC0EEGC?FDEGHFHBGFHHHCHHFGGGHGE@EGHHGGGFGEFGFHGGHHGHHGGHHGGHHGBGGHHHGHHHHHGGGDGHHHHHHHGHDFFHHHGF?>@DFGHGCGGGGG
@M02034:409:000000000-BFKT7:1:1103:26615:17603 1:N:0:28
AAAGTCGAGGTGCCTAAAGTGGCAACCCAGACTAATAATCAGGTTGGTGGTGTAGAGCTTCCTGTAGCCGCATGGCGTTCGTACTTAAATATGGAACTAACCATTCCAATTTTCGCTGTCTCTTATACACATCTCCGAGCCCACGAGACT
+
BBBBBFBBBB>AFGGGGGGGGGGGGHHGACGEFGHGHHHHCGHGGHGGGGEFHHHGHHHHHHHGHHHHHGCEEGHHGGGGEGGHHHGHFGHHHFHHHHFEGHFHHHHHHHHHHHGGGGGHHHHHFHFHFGHGHGBGG/BCGGHGGGGGGB
@M02034:409:000000000-BFKT7:1:1103:27501:17606 1:N:0:28
AAAGTCGAGGTGCCTAAAGTGGCAACCCAGACTACTAATTCTGTTGGTGGTGTAGAGCTTCCTGTAGCCGCATGGCGTTCGTACTTAAATATGGAACTAACCATTCCAATTTTCGCTGTCTCTTATACACATCTCCGAGCCCACGAGAC
+
BBBBBFBBBBAAGGGGFGGGGFFFFHHGCGHGCGFFHHHHHHHGHGHGFGEFFFHBGHHHHHHFGFFGGEEGFGHHGGGEEFGHHGGGHHFHFHFFGHHHHHFHHHHHHFHHHHGGGGFGHHGHHHHHHHEHCBFFFBDFGGHGFCF?D
@M02034:409:000000000-BFKT7:1:1103:24378:17609 1:N:0:28
AAAGTCGAGGTGCCTAAAGTGGCAACCCAGACTTGGGGGGGTGTTGGTGGTGTAGAGCTTCCTGTAGCCGCATGGCGTTCGTACTTAAATATGGAACTAACCATTCCAATTTTCGCTGTCTCTTATACACATCTCCGAGCCCACGAGACT
+
BBBBBFBBBBAAFGGG4FGFGGGGHHHGGHGGHHHHHGGGCCGGGHHDEGCEEFGFFGGGGGGGFGGFGGGGGGFFFDFEDAFFFFFFFFFFFFFFFFFFFFFFFFFEFFFFFFFFFFDFFFFFFFFFFFFFBFFFA=FFCFFFFFFFFF
@M02034:409:000000000-BFKT7:1:1103:9288:17613 1:N:0:28
AAAGTCGAGGTGCCTAAAGTGGCAACCCAGACTGCGAATAAGGTTGGTGGTGTAGAGCTTCCTGTAGCCGCATGGCGTTCGTACTTAAATATGGAACTAACCATTCCAATTTTCGCTGTCTCTTATACACATCTCCGAGCCCACGAGACT
+
CCCCCFB?DCBBGGGGGGGGGGGHHHHGGHHGHHHGGGGGHGFDFHGGFGEFHHHGHHHHHHHHHHHHHGGGGGHHGGGGGGHHHHHHHHHHHHHFHHHGHHGHHHGHHHHHHFGFGGGHHHHHFHHHGHGHHHFHGFCFGGHGG/CFGF
@M02034:409:000000000-BFKT7:1:1103:24427:17622 1:N:0:28
AAAGTCGAGGTGCCTAAAGTGGCAACCCAGACTCAGGCGCCGGTTGGTGGTGTAGAGCTTCCTGTAGCCGCATGGCGTTCGTACTTAAATATGGAACTAACCATTCCAATTTTCGCTGTCTCTTATACACATCTCCGAGCCCACGAGACT
+
BBBBBFBABBBBGGGGGCGFGGGHHHHGGHHGHHHHHHGEFGGGGGGGGGGGHHHDGHHHHHHHHGHHHGGFEGHHGEGGGGHHHHGHHHHGHHGFFHHHHHHHHHHHHHHHHHGGGGGHHHHGHHHHHHHHHHGHG?CGGGEGG?FGGF
@M02034:409:000000000-BFKT7:1:1103:10956:17623 1:N:0:28
AAAGTCGAGGTGCCTAAAGTGGCAACCCAGACTAATAAGCAGGTTGGTGGTGTAGAGCTTCCTGTAGCCGCATGGCGTTCGTACTTAAATATGGAACTAACCATTCCAATTTTCGCTGTCTCTTATACACATCTCCGAGCCCACGAGACT
+
BBBBBFAADBBAGGGGGGGFFGEHHHHGGHCFHGGHHHHHHHHHFHGEGGEFGHHGHHHHHHHHFHHHGGGGGGHHGGGGGEGHHHGHHHHGHHGHGHHHHHHHHHHHHHHHHHGGGGGHHGHHGHFHFHHHHHGHGCGCGGHGGGGGGH
@M02034:409:000000000-BFKT7:1:1103:16016:17624 1:N:0:28
AAAGTCGAGGTGCCTAAAGTGGCAACCCAGACTAATAAGAATGTTGGTGGTGTAGAGCTTCCTGTAGCCGCATGGCGTTCGTACTTAAATATGGAACTAACCATTCCAATTTTCGCCGTCTCTTATACACATCTCCGAGCCCACGAGACT
+
A3ABBFABDBABGGGFGGGGDFFHHHHGGHHGFHHHGHHGHHFGHHGGGGGGHGHGFHHGHHHHHHHHHGGGGGHHGGGGGGHHHHHHHHGHHHGFHHHGHGFGFGGHFGHHHHEG/<EEHHHHHHGHHHHHHHHGGB/CCGAFC@CDDD
@M02034:409:000000000-BFKT7:1:1103:15177:17630 1:N:0:28
AAAGTCGAGGTGCCTAAAGTGGCAACCCAGACTGATAAGTCGGTTGGTGGTGTAGAGCTTCCTGTAGCCGCATGGCGTTCGTACTTAAATATGGAACTAACCATTCCAATTTTCGCTGTCTCTTATACACATCTCCGAGCCCACGAGACT
+
CCCDDFCCDDBCGGGGFGGGGGGHHHHGGHHGHHGHHHHHHGGGGGGEGGEGHHHFGHHHGHHHHHHHHGGEEGHHGGGGGGHHHHHHHHHHHHGHHHHHHHHGHHGHHHHHHFGGGGGHHHHHGHGHHHGHHHGFGCFGGGFGGGGGGH
@M02034:409:000000000-BFKT7:1:1103:24943:17633 1:N:0:28
AAAGTCGAGGTGCCTAAAGTGGCAACCCAGACTCAGACGCAGGTTGGTGGTGTAGAGCTTCCTGTAGCCGCATGGCGTTCGTACTTAAATATGGAACTAACCATTCCAATTTTCGCTGTCTCTTATACACATCTCCGAGCCCACGAGACT
+
AAAAAF?ADDAAGGGGGGGFGFACGHHFGHHGHHHGHHCFGGGGFHGFFGAFHHHFGHHHHHHFGGHHHGEGFGHHGGGGGGHHEHHHHHGHHHDGGHHHHHHHHHHHHHHGHHGGGGGGHHGHHHGGGHEHHHHHGCGCGGHGGGGGCD
@M02034:409:000000000-BFKT7:1:1103:24615:17634 1:N:0:28
AAAGTCGAGGTGCCTAAAGTGGCAACCCAGACTCAGCATAAGGTTGGTGGTGTAGAGCTTCCTGTAGCCGCATGGCGTTCGTACTTAAATATGGAACTAACCATTCCAATTTTCGCTGTCTCTTATACACATCTCCGAGCCCACGAGACT
+
CCCCCFCBCCBCGGGGGGGGGGGHHHHGGHHGHFHG3FGABGGGGHGGGGGGHHHFGHHHHFHHHHHHHGGGGGHHGGGGFFGHHHHHHHHHHHHGHHHHHHHHHHHHHHHHHHGGGGFHHHHHHHHHHHHHHHHHG/CCGGHGGGGGGG
@M02034:409:000000000-BFKT7:1:1103:15948:17636 1:N:0:28
AAAGTCGAGGTGCCTAAAGTGGCAACCCAGACTACGGCGCCTGTTGGTGGTGTAGAGCTTCCTGTAGCCGCATGGCGTTCGTACTTAAATATGGAACTAACCATTCCAATTTTCGCTGTCTCTTATACACATCTCCGAGCCCACGAGACT
+
BBCCBFBCCCBCGFGGGGGGGGGHGHHGGHHGHHHGGGGGGGHHHHHEFGEFHHHGGHHHHHHHHHHHHGGGGEHGGGGGEEFHHHHHHHHHHHFFHHHGHHHGHHGHHHHHHFGGGGEGHHHHFHHHGHHFHHGFECGGGGHGGGGGGH
@M02034:409:000000000-BFKT7:1:1103:7347:17637 1:N:0:28
AAAGTCGAGGTGCCTAAAGTGGCAACCCAGACTACGAATCGGGTTGGTGGTGCAGAGCTTCCTGTAGCCGCATGGCGTTCGTACTTAAATATGGAACTAACCATTCCAATTTTCGCTGTCTCTTATACACATCTC
+
BBBBBFABDBAAGGGGGGGGGGCGFHHE2FGF3A32ACGEFF?G2E0A1FFE3AG5A3AG5FGF5555B1EEFEGGCG/?EE2?FGF33BFD4F33BGGH3B3B3?E44BGHF4EGGA?D3GGDGB3?3?D@@DD
@M02034:409:000000000-BFKT7:1:1103:22495:17638 1:N:0:28
AAAGTCGAGGTGCCTAAAGTGGCAACCCAGACTAAGAATCAGGTTGGTGGTGTAGAGCTTCCTGTAGCCGCATGGCGTTCGTACTTAAATATGGAACTAACCATTCCAATTTTCGCTGTCTCTTATACACATCTCCGAGCCCACGAGACT
+
AAABCFCCCCABGGGGGGGGGGGHHHHGGHHGHHHHHHHHHHHGGHGEFGEFHGHFGGHHHHHHHHHHHGGGGGHFGFGGGFGHHHHHHHHHHHHHHHHHHHHHHHGGHHHHHHGGGGGHHHHHHHHHHHHHHHHHGFGCGGHGG?DGGH
@M02034:409:000000000-BFKT7:1:1103:28656:17639 1:N:0:28
AAAGTCGAGGTGCCTAAAGTGGCAACCCAGACTAATGGGAAGGTTGGTGGTGTAGAGCTTCCTGTAGCCGCATGGCGTTCGTACTTAAATATGGAACTAACCATTCCAATTTTCGCTGTCTCTTATACACATCTCCGAGCCCACGAGACT
+
A@ABAFAABBAAFGGFGGGDGG2FGHF?FGDAGGHGHHHGFEEAFFGEFDBFFEHFGFFHDGHFGGGDBA>>FEGBEEEBBEGGHHHHFHFHHHHFBCDCBCFFGGBFHHHHHHF?EFGFHFHHHHGHDFBF?F?2?<@>@CGFGGGGCF
@M02034:409:000000000-BFKT7:1:1103:6152:17648 1:N:0:28
AAAGTCGAGGTGCCTAAAGTGGCAACCCAGACTGTTACTGGTAAGGAGCTTCCTGTAGCCGCATGGCGTTCGTACTTAAATATGGAACTAACCATTCCAATTTTCGCTGTCTCTTATACACATCTCCGAGCCCACGAGACTCCTGAGCAT
+
CBCCCFCBCBABGGGCGGGFFGGHHHHGGGHGHHHHHHHHHHHHGHHHHHHHHHHHHHHHGGGGGHHGGGGGFHHGHHHHHHHHHGHHHFHHHHHHHGFGGGHHHGGGGGFHHHHHHHHGHGHHHFHGCGCDGHGG/>/CGFHHGHHHHG
@M02034:409:000000000-BFKT7:1:1103:25540:17648 1:N:0:28
AAAGTCGAGGTGCCTAAAGTGGCAACCCAGACTACGCGGCGGGTTGGTGGTGTAGAGCTTCCTGTAGCCGCATGGCGTTCGTACTTAAATATGGAACTAACCAT
+
BBBBAFAABBB?EFGGBFEDFFEFGHHGGHHGHFFG?E20EE@EE/>E11EFFDGDE4BF3FEFG4B43?E/?AF0/<BFDC</FGFH1FGBDD11F<D??01?
@M02034:409:000000000-BFKT7:1:1103:14113:17648 1:N:0:28
AAAGTCGAGGTGCCTAAAGTGGCAACCCAGACTCAGATTGATGTTGGGGGTGTAGAGCTTGCTGTAGCCGCGTGGCGTTCG
+
BABCCFCCCCCCGGGGGGGFGGGHHHHGGH2AF3A335DG3DGG5F22A0EA03D5A5AA3B@B55@531E/>EE/>>>?>
@M02034:409:000000000-BFKT7:1:1103:24372:17650 1:N:0:28
AAAGTCGAGGTGCCTAAAGTGGCAACCCAGACTAATAATAATGTTGGTGGTGTAGAGCTTCCTGTAGCCGCATGGCGTTCGTACTTAAATATGGAACTAACCATTCCAATTTTCGCTGTCTCTTATACACATCTCCGAGCCCACGAGACT
+
BBBBBFBBBBBAGGGFGGGGFGGHGHHG2FGGGHGHHHHHHHHGHHHFFGEFGHHGHHHHFHHHHHHHHGGGGGHHGGGGFEFHHHHGHHHHHHHHHHHEHHGHHHGHHHHHHHGGGGGHHHHHHHFHHHGHHHFFFCCCGGHGGGGDGF
@M02034:409:000000000-BFKT7:1:1103:18288:17651 1:N:0:28
AAAGTCGAGGTGCCTAAAGTGGCAACCCAGACTATTAATCATGTTGGTGGTGTAGAGCTTCCTGTAGCCGCATGGCGTTCGTACTTAAATATGGAACTAACCATTCCAATTTTCGCTGTCTCTTATACACATCTCCGAGCCCACGAGACT
+
CCCCBFBBCCCCGGGFGGGGGGGHHHHGGHHFHHHHDAGDAFGGDHEAE?EE13F5DBGG5FGF5BD5EEGEEEC1>?EFAE2EFFHBDGHFFB33BBGHB13BB4F4EGFHHDFGGF?G4FFFDG4?FEFGHHHFG?BF?FGGC?/AEF
@M02034:409:000000000-BFKT7:1:1103:21621:17652 1:N:0:28
AAAGTCGAGGTGCCTAAAGTGGCAACCCAGACTATTACGCATGTTGGTGGTGTAGAGCTTCCTGTAGCCGCATGGCGTTCGTACTTAAATATGGAACTAACCATTCCAATTTTCGCTGTCTCTTATACACATCTC
+
BBBBBFBBBBABGGGDGGGGGGGHHHHGGHHGHHFHHHGGGEGHGFHGGGGEGBF5FFGHGHHHB5GFGEECGGFGFGGGGFBGGHFFFDHBGDBFGBFFFC3FG4B4GGFHHBEFGGEHFHGGFHHFHCFFGHF
@M02034:409:000000000-BFKT7:1:1103:7976:17656 1:N:0:28
AAAGTCGAGGTGCCTAAAGTGGCAACCCAGACTCCGAGTACTGTTGGTGGTGTAGAGCTTCCTGTAGCCGCATGGCGTTCGTACTTAAATATGGAACTAACCATTCCAATTTTCGCTGTCTCTTATACACATCTCCGAGCCCACGAGACT
+
BBBBBFBABBAA4GGGGGGFGGFGHHHGGHHFHHHGEGGHHGHHHHHEGGGFHHHFHHHHHHHHHHHHHGGGGGHHGGGGGFGHHHHHHHHHHHFHFHHHHHFGHHGHHHHHHHGGGGGHHHHHHHHHGHGHHHGGFCFCGGHEGGGGGH
@M02034:409:000000000-BFKT7:1:1103:15220:17657 1:N:0:28
AAAGTCGAGGTGCCTAAAGTGGCAACCCAGACTGGGGTGGGGGTTGGTGGTGTAGAGCTTCCTGTAGCCGCATGGCGTTCGTACTTAAATATGGAACTAACCATTCCAATTTTCGCTGTCTCTTATACACATCTCCGAGCCCACGAGACT
+
CCCCCFCCCCABGGGGEGGGGGGHHHHGGHHGHHHHGEFGGGGGGGGEGGEGHHHGHHHHHHHHHHHHHGGEGGHGGGGGGEGHHHHHHHHHHHFFHHHHHGHHHHGHHGHHHHGGGGGGGGHHGHGHGHDHHHHHG?CFGGHGGGGGGG
@M02034:409:000000000-BFKT7:1:1103:9569:17658 1:N:0:28
AAAGTCGAGGTGCCTAAAGTGGCAACCCAGACTCAGAATAAGGTTGGTGGTGTAGAGCTTCCTGTAGCCGCATGGCGTTCGTACTTAAATATGGAACTAACCATTCCAATTTTCGCTGTCTCTTATACACATCTCCGAGCCCACGAGACT
+
BBBBBFABBBABGGGGGFGFGGGHHHHGGHHGHHHHHHHHHHHFHHGEFGFGHHHDGHHHHHHHHHHHHGGGEGHHGGGGGGGHHHHHGHHHHHHHHHHGHHHGHHHHGHHHHFGGGGGHHHHHFHHHFHHHHHFGG/CCFGHGGGGGGH
@M02034:409:000000000-BFKT7:1:1103:15349:17658 1:N:0:28
AAAGTCGAGGTGCCTAAAGTGGCAACCCAGACTGATAAGCAGGTTGGTGGTGTAGAGCTTCCTGTAGCCGCATGGCGTTCGTACTTAAATATGGAACTAACCATTCCAATTTTCGCTGTCTCTTATACACATCTCCGAGCCCACGAGACT
+
CCCCAFCCBBABGGGGGGGGGGGHHHHGGHHGHHHHHHHHHHHHHHGFFGAFHFHFHHHHHHHHHHHHHGGGGGHGGEGGGGHHHHHHHHGHHEDGFHHGHHHGHHGHGHHHHHGGGGGHGHHHHHHHGGFHGHHHG?FCGGHGGGFGGF
@M02034:409:000000000-BFKT7:1:1103:6164:17663 1:N:0:28
AAAGTCGAGGTGCCTAAAGTGGCAACCCAGACTGTTACTGGTAAGGAGCTTCCTGTAGCCGCATGGCGTTCGTACTTAAATATGGAACTAACCATTCCAATTTTCGCTGTCTCTTATACACATCTCCGAGCCCACGAGACTCCTGAGCAT
+
BABBBFBBBBABFGGFFGGGGGGHGHHGGHHGHHHHGHHHHHHHHHHHHHHHHHHHHHHHEEFGGHHGGGGGGFGGHFHGHHHHH3GHHEHHGHGHHHHHHHHHGGGGGGGHHHHFHHHHHGHHHHHGEDGGGGG?/@?DFGHHHHHHHG
@M02034:409:000000000-BFKT7:1:1103:22341:17665 1:N:0:28
AAAGTCGAGGTGCCTAAAGTGGCAACCCAGACTAATACTCTGGTTGGTGGTGTAGAGCTTCCTGTAGCCGCATGGCGTTCGTACTTAAATATGGAACTAACCATTCCAATTTTCGCTGTCTCTTATACACATCTCCGAGCCCACGAGACT
+
CCCCCFCCCCBBGGGGGGGGGGGGHHHGGHHGHHFF5AAGGGHHHGGEFGFFHFHDGHHHHHHHHHHHHGGEEFHGGEGGGECHHHHHHHHGHHFFHFHHFHHGHHGFHHHHHDEGGGEHHGHHFHHHGHHFGFGHF?FGFGHGGGGGGH
@M02034:409:000000000-BFKT7:1:1103:11802:17668 1:N:0:28
AAAGTCGAGGTGCCTAAAGTGGCAACCCAGACTGCGGGAGGTGTTGGTGGTGTAGAGCTTCCTGTAGCCGCATGGCGTTCGTACTTAAATATGGAACTAACCATTCCAATTTTCGCTGTCTCTTATACACATCTCCGAGCCCACGAGACT
+
CCCCCFCCCCBBGGGGGGGFGGGHHHHGGHHGHHHGGGEEGGHHGHHGGGFFHHHDGHHHHHHHHHHHHGGGGGHHGGGGFFGHHGBFHHHHHHFFFHHHHHGHHHHHHHHHHHGGGGGGHFHHFHHHFHHHHHGGECCAGGHGGGGGGH
@M02034:409:000000000-BFKT7:1:1103:12188:17671 1:N:0:28
AAAGTCGAGGTGCCTAAAGTGGCAACCCAGACTGGGAATCAGGTTGGTGGTGTAGAGCTTCCTGTAGCCGCATGGCGTTCGTACTTAAATATGGAACTAACCATTCCAATTTTCG
+
3>AAAFB3DD2AFFGGEFGFAAE4FHHFFFAFGFGEHHGHHGH5ECE2AEAA1BAAF53A5BFGFGGEHGECGEHFEGCAEEC1EG@33FD4FHBG333B303B?B4FF4BFB4@
@M02034:409:000000000-BFKT7:1:1103:16549:17673 1:N:0:28
AAAGTCGAGGTGCCTAAAGTGGCAACCCAGACTGGGGCGGGGGTTGGTGGTGTAGAGCTTCCTGTAGCCGCATGGCGTTCGTACTTAAATATGGAACTAACCATTCCAATTTTCGCTGTCTCTTATACACCTCTCCG
+
AAA?AFA?DDAA1FGAFGGDGAFBCFHAFFHGHGHH?EA//EEEEEE/<E?FF1>2F1<FDCDF1?DFHG@/<CHCC/AFCA<<FFDDGF1FGD1FF0GBCGBCGHHGGGGGHD@AECAGFGGHCG0C0C/999:/9
@M02034:409:000000000-BFKT7:1:1103:14623:17678 1:N:0:28
AAAGTCGAGGTGCCTAAAGTGGCAACCCAGACTGGGGTGGGGGTTGGTGGTGTAGAGCTTCCTGTAGCCGCATGGCGTTCGTACTTAAATATGGAACTAACCATTCCAATTTTCGCTGTCTCTTATACACATCTCCGAGCCCACGAGACT
+
BBBBBFBBBBAAGGGGGGGGGGGHHHHGGHHEFHHGGEFGGGGGGGGEGGEFHHHFGHHHHHHHHHHHHGGGGGHHGFGGGEEGGHHGHHHHHHFHHHHHHHHHHHHFHHHHHHGGGGDGHHHHHHHHGGHHHHHHG@FGGGHGGGGGGH
@M02034:409:000000000-BFKT7:1:1103:8350:17679 1:N:0:28
AAAGTCGAGATGCCTAAAGTGGCAACCCAGACTGTGGGGAGG
+
A1AA1BAAD11@ABFGB11AB1BAFCFEFGGAFFGDFA/BAE
@M02034:409:000000000-BFKT7:1:1103:20159:17681 1:N:0:28
AAAGTCGAGGTGCCTAAAGTGGCAACCCAGACTCCGGGTGCTGTTGGTGGTGTAGAGCTTCCTGTAGCCGCATGGCGTTCGTACTTAAATATGGAACTAACCATTCCAATTTTCGCTGTCTCTTATACACATCTCCGAGCCCACGAGACT
+
AABAABAADBAAGGGBEGGFGGFHHHHGGGHGHHHGGGEAFGBGFGAAFGAFADFFFFFGHGFGGHHHGEEEEGH1EEFFFFGEFHEGHHDEGGHHGFFEHHFGFFDGGGBGHEEEDEEFFFEG3FFFDHFGGF@FD/DF@EHG/<<DAG
@M02034:409:000000000-BFKT7:1:1103:12561:17688 1:N:0:28
AAAGTCGAGGTGCCTAAAGTGGCAACCCAGACTGCGAAGTCGGTTGGTGGTGTAGAGCTTCCTGTAGCCGCATGGCGTTCGTACTTAAATATGGAACTAACCATTCCAATTTTCGCTGTCTCTTATACACATCTCCGAGCCCACGAGACT
+
CCCCCFCCBBABGGGGGGGFGGGHHHHGGHHGHHHFEGGFGFGEEGGEFGGGGHHDGFHHFHHHGFHGHGGGGGHFGEFGGFFHGHHFHHHHHH3DGHHHFGFGHHFFHHHHHHGGGGFHFHHHGHHHGHHHHHHGG?DGFGFGGGG?DH
@M02034:409:000000000-BFKT7:1:1103:3786:17697 1:N:0:28
AAAGTCGAGGTGCCTAAAGTGGCAACCCAGACTAATCTTGGTGTTGGTGGTGTAGAGCTTCCTGTAGCCGCATGGCGTTCGTACTTAAATATGGAACTAACCATTCCAATTTTCGCTGTCTCTTATACACATCTCCGAGCCCACGAGACT
+
CCCCCFCCCCCCGGGFFGGGGGGHHHHGGHHGHHHHHHHHHHGHGHHGGGEGHHHGGHHHHHHHGHHHHGFGFGHGGGGGGFHHHHGFHHGHHHGFHHHHHHFGHHHHHGHHHHGGGGGHHHHHHHGHHFHHHHGFEBDCGGFGGGGGCF
@M02034:409:000000000-BFKT7:1:1103:8349:17698 1:N:0:28
AAAGTCGAGGTGCCTAAAGTGGCAACCCAGACTGTGGGTAGGGTTGGTGGTGTAGAGCTTCCTGTAGCCGCATGGCGTTCGTACTTAAATATGGAACTAACCATTCCAATTTTCGCTGTCTCTTATACACATCTCCGAGCCCACGAGACT
+
BBBBBFBBBBAAGGGGBBGFFGFHHHHGGHHGHHGGHGEHGGGFGEGEFGEFGGHEGHHHHGHHGGHHHGGGGGHGFEEGFEFHHHHHHHGHHHFFFFFFFGEGHHGHHHHHHHGGGGGHHHHHHHHHFHGHHHFGECGCGGHGGGGGGH
@M02034:409:000000000-BFKT7:1:1103:20723:17700 1:N:0:28
AAAGTCGAGGTGCCTAAAGTGGCAACCCAGACTAAGGGTGGGGTTGGTGGTGTAGAGCTTCCTGTAGCCGCATGGCGTTCGTACTTAAATATGGAACTAACCATTCCAATTTTCGCTGTCTCTTATACACATCTCCGAGCCCACGAGACT
+
BBCCCFCCCCABGGGGGGGFGGGHHHHGGHHGHHHHHHGGGGGGGGGGGGEFHHHFGHHHHHHHGHHHHGGGGGHHGGGGGFGHHHHHHHHHHHGHHHHHHHHHHHHHHHHHHGGGGGFGHHHHHHHHHHHHGHHGGCGGGGHGGGGGGH
@M02034:409:000000000-BFKT7:1:1103:10593:17700 1:N:0:28
AAAGTCGAGGTGCCTAAAGTGGCAACCCAGACTGGGAGTAA
+
ABAAABAA>>AAGGGGGGGGF4BGHHFGGGFFF32A2A235
@M02034:409:000000000-BFKT7:1:1103:14293:17702 1:N:0:28
AAAGTCGAGGTGCCTAAAGTGGCAACCCAGACTGATAAGCGGGTTGGTGGTGTAGAGCTTCCTGTAGCCGCATGGCGTTCGTACTTAAATATGGAACTAACCATTCTAATTTTCGCTGTCTCTTATACACATCTCCGAGCCCACGAGACT
+
BBBCCFCCCCBCGGGGGGGGGGGGGHHGGHHGHHHHHHHHGGGGGGGFGGFFGHHDGHHHHHHHHHHHHGFGGGHHGFGGFFGHHHHGGHFHHHGGFHFHHHHHHHFFHHHHHHGGGGFFHHHHHHFFFHEHFGHHEBGCCGHGGGGGGH
@M02034:409:000000000-BFKT7:1:1103:27121:17707 1:N:0:28
AAAGTCGAGGTGCCTAAAGTGGCAACCCAGACTCGTGGTGGTGTAGAGCTTCCTGTAGCCGCATGGCGTTCGTACTTAAATATGGAACTAACCATTCCAATTTTCGCTGTCTCTTATACACATCTCCGAGCCCACGAGACTCCTGAGCAT
+
CCCBCFABDBBCGGGGGGGGGGGHHHHGGHHGHHGGHGHGGGGHHHHHHHHHGHHHHHHHGGFGGHGGEGGGGHHHHGFHHHHHHFGHHGHHHHHHHGHHHHHHHGGGGGHHHHHHHHGHHHHHHHHGGFCGGHGG/CGGHHHHHHHHHE
@M02034:409:000000000-BFKT7:1:1103:15851:17709 1:N:0:28
AAAGTCGAGGTGCCTAAAGTGGCAACCCAGACTAATAATCAGGTTGGTGGTGTAGAGCTTCCTGTAGCCGCATGGCGTTCGTACTTAAATATGGAACTAACCATTCCAATTTTCGCTGTCTCTTATACACATCTCCGAGCCCACGAGACT
+
BBBBBFBBBBBAGGGGGGGGGGGHHHGGGHHGHHGHHHHHHHHHGHGFGGGFHHHFHHHHHHHHHHHHHGGGGGHHGEGGGGHHHHHHFHHHHHEGFHFHHHHGHHHFHGHHHHGGGGGGHHHHHHGHHHHHHHHGD?GFGEHGGCGGGH
@M02034:409:000000000-BFKT7:1:1103:15445:17710 1:N:0:28
AAAGTCGAGGTGCCTAAAGTGGCAACCCAGACTGGTGGGGGGGTTG
+
CCCCCFBBCCCCGGGGGGGGGGGHHHHGGHHGHHCHHG222>DD@@
@M02034:409:000000000-BFKT7:1:1103:10003:17712 1:N:0:28
AAAGTCGAGGTGCCTAAAGTGGCAACCCAGACTAATAATCAGGTTGGTGGTGTAGAGCTTCCTGTAGCCGCATGGCGTTCGTACTTAAATATGGAACTAACCATTCCAATTTTCGCTGTCTCTTATACACATCTCCGAGCCCACGAGACT
+
BBBBBFBBBBABGGGGFGGGGGGHHHHGGHHGHHHHHHGHHHFHGHGEFGEFHHHGHHHGHGHHHHHHHGGGGGHHGGGEFEGHHHHGGHGHHHFFFHHFHHHHHHGHHHHHHHGGGGFHHGHHHHHHHFHHHHFHGCCCCGHGGGGGGH
@M02034:409:000000000-BFKT7:1:1103:24864:17712 1:N:0:28
AAAGTCGAGGTGCCTAAAGTGGCAACCCAGACTAATCCTAATGTTGGTGGTGTAGAGCTTCCTGTAGCCGCATGGCGTTCGTACTTAAATATGGAACTAACCATTCCAATTTTCGCTGTCTCTTATACACATCTCCGAGCCCACGAGACT
+
BABBBFB@DBABGGGGGGGGFFGHHHHGGHGGFHHGHGHHHHHGHHHGFGAFFGH5EHHHHHHHHHFHHGGGGGHHGEEGGGEHHHHHGGHHHGGHGHHGGGHGFHFFHHHHHHGFGG/EGFHH4FFH4FGGGFHHG/BDCAHGFGCFGB
@M02034:409:000000000-BFKT7:1:1103:25671:17715 1:N:0:28
AAAGTCGAGGTGCCTAAAGTGGCAACCCAGACTCCGCCTTATGTTGGTGGTGTAGAGCTTCCTGTAGCCGCATGGCGTTCGTACTTAAATATGGAACTAACCATTCCAATTTTCGCTGTCTCTTAACACATCTCCGAGCCCACGAGACT
+
CCCCCFBABCBCGGGGGGGGGGGHHHHGGHHGHB3E2EE23DBAFGGEFGGFHHHEGHHHHHHHHHHGFGGCEGHFFFGGFF?GHHHFGHHGHHDFHHHGHFHGHHHHHGFHHHGGGGEHHHGHG3FF2FF2??FD/<CGGEE@<DF?H
@M02034:409:000000000-BFKT7:1:1103:14630:17722 1:N:0:28
AAAGTCGAGGTGCCTAAAGTGGCAACCCAGACTCAGGATCAGGTTGGTGGTGTAGAGCTTCCTGTAGCCGCATGGCGTTCGTACTTAAATATGGAACTAACCATTCCAATTTTCGCTGTCTCTTATACACCATCTCCGAGCCCACGAGAC
+
CCCCCFBABBBCGGGFGGGGGGGHHHHGGHHGHHHHHHHHHHHHHHGFGGEGHGHGHHHHHHHHGHHHHGGCGFHHGEGGFFGHHHGHHHHHHHGHHHHHHHGHHHHHHHHHHHGGGGGHHHHHGHHHGHHHHHHHHGGGGGGHGGGGGA
@M02034:409:000000000-BFKT7:1:1103:9914:17728 1:N:0:28
AAAGTCGAGGTGCCTAAAGTGGCAACCCAGACTCAGCATGCTGTTGGTGGTGTAGAGCTTCCTGTAGCCGCATGGCGTTCGTACTTAAATATGGAACTAACCATTCCAATTTTCGCTGTCTCTTATACACATCTCCGAGCCCACGAGACT
+
CBCCBFCBCCBBGGGGGGGFGGGHGHHGFHHGHHHHHHHHHHHHHHHEFFEFHHHGGHHHHHHHHHHHGGGGGGHHGGGGGGHHHHHHHHHHHHFFFHGHGGFGHHGHHHHHHHGGGGGGHGHHHHFHFHEHHGGGFDCCGGHGGGGGGH
@M02034:409:000000000-BFKT7:1:1103:28141:17729 1:N:0:28
AAAGTCGAGGTGCCTAAAGTGGCAACCCAGACTACTGGGACTGTTGGTGGTGTAGAGCTTCCTGTAGCCGCATGGCGTTCGTACTTAAATATGGAACTAACCATTCCAATTTTCGCTGTCTCTTATACACATCTCCGAGCCCACGAGACT
+
CBCCCFCCCCCCGGGGGGGFGGGHHHHGGHHGHHHHHHHFGFHHGFEGCEGEA3G5BFFFEHHHHGFEEFG0EEF1EEEGGE2GGHHHFHHHGE3@FGHHB03FDEF4EGFHF4EEGGEGFHGGDGHFGFHFHHHBB<B@GFFGGFGGGF
@M02034:409:000000000-BFKT7:1:1103:16967:17730 1:N:0:28
AAAGTCGAGGTGCCTAAAGTGGCAACCCAGACTAGTAATCAGGTTGGTGGTGTAGAGCTTCCTGTAGCCGCATGGCGTTCGTACTTAAATATGGAACTAACCATTCCAATTTTCGCTGTCTCTTATACACATCTCCGAGCCCACGAGACT
+
BACCAFBCCCBCGGGFFGGGGGGHHHHGGHHGHHHHHHHHHHHHHHGGGGEFHHHHHHHHHGHHHHHHHGGGGGHHGGGGGGHHHHHGHHHHHHHGHHHHHGHHHHGHHHHHHHGGGGGFFHHHHHHHFHGHHHHHGGGGGGHGGGGGGH
@M02034:409:000000000-BFKT7:1:1103:24903:17731 1:N:0:28
AAAGTCGAGGTGCCTAAAGTGGCAACCCAGACTGGGGGGGGGGTTGGTGGGG
+
BBBBBFBBBBBBGGGGGGGGGGAGGHHG2FFGHHHHGGGGFF;D-B?AAF-9
@M02034:409:000000000-BFKT7:1:1103:25014:17731 1:N:0:28
AAAGTCGAGGTGCCTAAAGTGGCAACCCAGACTAATAATACGGTTGGTGGTGTAGAGCTTCCTGTAGCCGCATGGCGTTCGTACTTAAATATGGAACTAACCATTCCAATTTTCGCTGTCTCTTAACACATCTCCGAGCCCACGAGACTC
+
BBBBBFBBBBABFGGGGGGGGGGGHHHGFHHGHHHHHHHHHHGHGGGFGGEFHFHFHHHHHHHGGHHHHGGGEGHGGEGGFFGHHHHGHHGHHHFHHHHGHHHHHHGHHHHHHHGGGGGHHFGHGBBGFEHFGGFDCGGGGHGGGCGGHG
@M02034:409:000000000-BFKT7:1:1103:11423:17736 1:N:0:28
AAAGTCGAGGTGCCTAAAGTGGCAACCCAGACTATGGGGCATGTTGGTGGTGTAGAGCTTCCTGTAGCCGCATGGCGTTCGTACTTAAATATGGAACTAACCATTCCAATTTTCGCTGTCTCTTATACACATCTCCGAGCCCACGAGACT
+
BAABBFBBBBAABGGGGGGGGGGGHHHGGHHGGHHHHHGGGGHHHHHFGGEFGGH5GFHHHHHHHHHHHGGGGGHHGEGGFEGHHHHGHHFHHHFFFHGFHHGHGHGGHHHHHHGGGGGHHHHHHHHHFHGHHHHFFGGCGGHGGGGFGH
@M02034:409:000000000-BFKT7:1:1103:7076:17743 1:N:0:28
AAAGTCGAGGTGCCTAAAGTGGCAACCCAGACTAATAAGAATGTTGGGGGTGTAGAGC
+
CBCCCFCBCCABGGGABFGGGGGHHHHGGHHGHDFF5D555BGGDG22A0EEA3F5A5
@M02034:409:000000000-BFKT7:1:1103:10386:17743 1:N:0:28
AAAGTCGAGGTGCCTAAAGTGGCCACCCAGACTGAGAATAAGGTTGGTGGTGTAGAGCTTCCTGCCGCATGGCG
+
AABBAFAABBABGGGGBDGGGGGHHFHGGHHGHFH3GHGHHHHGHHGEFGEFHHHHHGHHHHHH3CEF0>>?1>
@M02034:409:000000000-BFKT7:1:1103:7058:17746 1:N:0:28
AAAGTCGAGGTGCCTAAAGTGGCAACCCAGACTAATAAGAATGTTGGTGGTGTAGAGCTTTCTGTAGCCGCATGGCGTTCGTACTTAAATATGGAACTAACCATTCCAATTTTCGCTGTCTCTTATACACATCTCCGAGCCCACGAGACT
+
BBBCCFCCCCABGGGGGGGGGGGHHHHGGHHGHHHHHHHHHHHHHHHGGGEFHHHFGHHHHHHHHHHHHGGGGGHHGFGGEEFHHHHGHHHHHHFGGHHGHHFHHHHHHHHHHHGGGGGHHHHHHHHHHHGHHHHHGDGGGGHGGGGGGF
@M02034:409:000000000-BFKT7:1:1103:7802:17749 1:N:0:28
AAAGTCGAGGTGCCTAAAGTGGCAACCCAGACTTCTAAGACTGTTGGTGGTGTAGAGCTTCCTGTAGCCGCATGGCGTTCGTACTTAAATATGGAACTAACCATTCCAATTTTCGCTGTCTCTTATACACATCTCCGAGCCCACGAGACT
+
BBBBBFBBBBABGGGAGGGGGGDFFHHGGHHGHHHHHHHGHHHHHHHGGGEFHHHBEHHHHHHGHGHHHGGGFGHHGGGGFFFHHHGHFHHHHHFHHHHHHHHHHHHHHHHHHHGGGGEBFHGHGHHHEGHHHGHBFBFGGGHGGGGGGF
@M02034:409:000000000-BFKT7:1:1103:10383:17761 1:N:0:28
AAAGTCGAGGTGCCTAAAGTGGCCACCCAGACTGAGAATAAGGTTGGTGGTGTAGAGCTTCCTGCCGCATGGCGTTCGTACTTAAATATGGAACTAACCATTCCAATTTTCGCTGTCTCTTATACACATCTCCGAGCCCACGAGACTCCT
+
>1>AADAAAD1AFGGDEGGBFFCCFGGEFGEE11EC1FGF1BFFGGCEGFG/ABE2AFGHFFHHE0EAEEEHFGEGAG/GGHHFHFF2FGDE@FGFHHC1FH2FF2FGFHEEFFEGGDGHBEF2FB1GG1>BGGGGCCG/EC/>AAD1FF
@M02034:409:000000000-BFKT7:1:1103:3777:17765 1:N:0:28
AAAGTCGAGGTGCCTAAAGTGGCAACCCAGACTTGGACGGGGGTTGGTGGTGTAGAGCTTCCTGTAGCCGCATGGCGTTCGTACTTAAATATGGAACTAACCATTCCAATTTTCGCTGTCTCTTAACACATCTCCGAGCCCACGAGACTC
+
>>1>>DAADD>A11FBFGGF1FFFGFG?E00AGFFFCGEA/C?EE@@EEA/FGBE2BEFHBBBEFFGFFE//EEG0>EG/??FGHH>1GH22FG<BC1BFGFFFFFF2DFGFG2B?ACCFHGGH11?FGH1CDGBECCCA.GACGG?.DC
@M02034:409:000000000-BFKT7:1:1103:20529:17768 1:N:0:28
AAAGTCGAGGTGCCTAAAGTGGCAACCCAGACTGGGATGCAGGTTGGTGGTGTAGAGCTTCCTGTAGCCGCATGGCGTTCGTACTTAAATATGGAACTAACCATTCCAATTTTCGCTGTCTCTTATACACATCTCCGAGCCCACGAGACT
+
BBBBBFBABBAAFGGFAFGFFGGHHHHGGHHGFGHHHHFHHHHFGHGEFGFGHHHFHHHHHGHHHHHGHGGGFGHHGEGGFFHHHHHHHHFHHHGHHHHFHHGHHHHHHHHHHHGGGGGHHHHHGHHFHHHHHHHHF@DCGGHGGGGGGH
@M02034:409:000000000-BFKT7:1:1103:17109:17770 1:N:0:28
AAAGTCGAGGTGCCTAAAGTGGCAACCCAGACTGGGGTGGGGGTTGGTGGTGTAGAGCTTCCTGTAGCCGCATGGCGTTCGTACTTAAATATGGAACTAACCATTCCAATTTTCGCTGTCTCTTATACACATCTCCGAGCCCACGAGACT
+
CCCCCFCCCCCCGGGFBGGGGGGHHHHGGHHGHHHHGGGGGGGGGGGGGGGGHHHFGHHHHHHHHHHHHGGGGGHHGGGGGFFHHHHFHHHHHHDGHHHHHHGHHHHHHHHHHHGGGGGHHHHHFHGGGHHHHHHHGDCFGGHGGGGGGG
@M02034:409:000000000-BFKT7:1:1103:23968:17770 1:N:0:28
AAAGTCGAGGTGCCTAAAGTGGCAACCCAGACTAATGAGAATGTTGGTGGTGTAGAGCTTCCTGTAGCCGCATGGCGTTCGTACTTAAATATGGAACTAACCATTCCAATTTTCGCTGTCTCTTATACACATCTCCGAGCCCACGAGACT
+
CBCCBFCCCCABGFGGGGGFGGGHHHHGGHHGHGHHHHHHHHHGHHHGGGEFGGHFHHHHHHHHGHHHHGGGGGHHGFGGFFHHHHHHHHHHHHGFGFGGHHGHGHGGHHHHHHGGGGGHHHHHHHHHFHGHHGGGGGGGCGHGGDCGGH
@M02034:409:000000000-BFKT7:1:1103:19479:17777 1:N:0:28
AAAGTCGAGGTGCCTAAAGTGGCAACCCAGACTGGTATGGGTGTTGGTGGTGTAGAGCTTCCTGTAGCCGCATGGCGTTCGTACTTAAATATGGAACTAACCATTCCAATTTTCGCTGTCTCTTATACACATCTCCGAGCCCACGAGACT
+
CCCCBFCCCCACGGGGFGGFGGGHHHHGGHHGHHHGHHHHHGFGGHHGGGEGHHHGHHHHHHHHHHHHHGGGGGHHGGGGGGBHHHHHHHFHGHHGFFHGHHGHHHHHHHHHHGGGGGGHGHHHFGGGDGHGGHGGGCGCDGHGGGGGGH
@M02034:409:000000000-BFKT7:1:1103:16166:17779 1:N:0:28
AAAGTCGAGGTGCCTAAAGTGGCAACCCAGACTGATCATAATGTTGGTGGTGTAGAGCTTCCTGTAGCCGCATGGCGTTCGTACTTAAATATGGAACTAACCATTCCAATTTTCGCTGTCTCTTATACACATCTCCGAGCCCACGAGACT
+
CCCCCFCCCCABGGGGGGGGGGFHGHHGGHHGHHHHHHHHHHHHHHHGGGEFHHHDGHHHHHHHHHHHHGGGGGHHGGGGFFGHHHHHHHGHHHHFFFGFHHHHHHHGHHHHHGGGGGGHHHHHHHHHGHHHGHHHEBDDGGHGGGGGCF
@M02034:409:000000000-BFKT7:1:1103:18018:17782 1:N:0:28
AAAGTCGAGGTGCCTAAAGTGGCAACCCAGACTGCGGGGGGTGTTGGTGGTGTAGAGCTTCCTGTAGCCGCATGGCGTTCGTACTTAAATATGGAACTAACCATTCCAATTTTCGCTGTCTCTTATACACATCTCCGAGCCCACGAGACT
+
BBCCCFCCCCBCFGGGGGGGGGGHHHHGGHHGHHGGGGGGGGGGGHHDFGDFHHHFGHHHHHHHHHHHHGGGGGHHGGGGDDGEGGGFGGGGGGFFGGGGGGGFFGGGGGGGGFGGGGFFFFFFFFFFFFFFFFFFFCA@FFEEFFFFFF
@M02034:409:000000000-BFKT7:1:1103:13981:17795 1:N:0:28
AAAGTCGAGGTGCCTAAAGTGGCAACCCAGACTCAGCTGCCTGTTGGTGGTGTAGAGCTTCCTGTAGCCGCATGGCGTTCGTACTTAAATATGGAACTAACCATTCCAATTTTCGCTGTCTCTTATACACATCTCCGAGCCCACGAGACT
+
CCCCCFBBCCBCGGGGGGGGGGGHHHHGGHHGHHGHHHHHHGHFGHHGGGEFGHHAGHHHHHHHHHHFHGGGGGHHGGGGGGHHHHHGHHHHHHDDHHHHHHHGHHHGHHHHHHGGGGFHHHH4FGHHHHGHHHGHFCFDGGHGGGGGGH
@M02034:409:000000000-BFKT7:1:1103:29010:17796 1:N:0:28
AAAGTCGAGGTGCCTAAAGTGGCAACCCAGACTAATATGGGTGTTGGTGGTGTAGAGCTTCCTGTAGCCGCATGGCGTTCGTACTTAAATATGGAACTAACCATTCCAATTTTCGCTGTCTCTTATACACATCTCCGAGCCCACGAGACT
+
BBBBAFB?DBBAFGGGBFFDGFCFFDE2FEHGHHHHHHFFGGFFGHHGFGAFGFHAFGFHHHFGGHHHHFFGGGG1EBEEEEGEGHFHHHFHHGDEFFEHFHGHHFHHHHFHHHGEEGGEFHHFHHHGFHFHFHFHECF/BFFFGGGGGE
@M02034:409:000000000-BFKT7:1:1103:25063:17798 1:N:0:28
AAAGTCGAGGTGCCTAAAGTGGCAACCCAGACTAATACTTCGGTTGGTGGTGTAGAGCTTCCTGTAGCCGCATGGCGTTCGTACTTAAATATGGAACTAACCATTCCAATTTTCGCTGTCTCTTATACACATCTCCGAGCCCACGAGACT
+
BBBBBFBBBBABGGGGGGGGGGGGHHHGGHHGHHHHHHHHHGGGFGGFGGFGHHHHHHHHHHHHHHHHHGGGGGHHGGGGGGHHHHHHHHHHHHHHHHHHHHHHHHHHHHHHHGGGGGGHHHHHFHHHHHHGHHFHE@FFGGHGGGGGGF
@M02034:409:000000000-BFKT7:1:1103:19908:17798 1:N:0:28
AAAGTCGAGGTGCCTAAAGTGGCAACCCAGACTAAGAATAGTGTTGGTGGTGTAGAGCTTCCTGTAGCCGCATGGCGTTCGTACTTAAATATGGAACTAACCATTCCAATTTTCGCTGTCTCTTATACACATCTCCGAGCCCACGAGACT
+
BBBBBFBBBBABGGGBAFAFFGFHHHGGGGHGFHHHHHHHHGHGHGHEFF2FGFHDGHHHHHHHGGHHFEEFFEGGGEGFFEGHHHGGHHGGHHHGGGFFHHHHFHHHHHHHHHGGGGEFGHGHHGFEFFGHGFHFE/DBDFHGG@FGGE
@M02034:409:000000000-BFKT7:1:1103:13866:17801 1:N:0:28
AAAGTCGAGGTGCCTAAAGTGGCAACCCAGACTACGAAGCGTGTTGGTGGTGTAGAGCTTCCTGTAGCCGCATGGCGTTCGTACTTAAATATGGAACTAACCATTCCAATTTTCGCTGTCTCTTATACACATCTCCGCGCCCACGA
+
B@BABF>ADDAAGGGGGGGGGGFHHHHGGHHGHHH2AG2E?EFGAGFE11EFAFHDADGGHHHFHFFFFDE>EEC1EEEGGE?FGHB@GFHEEH3BBEGHEFFBBGHDFGGHHFEGGE?DFGHFFG33BFGHGFFFD/<A@??FG?
@M02034:409:000000000-BFKT7:1:1103:9594:17801 1:N:0:28
AAAGTCGAGGTGCCTAAAGTGGCAACCCAGACTGTGGAGGGTGTTGGTGGTGTAGAGCTTCCTGTAGCCGCATGGCGTTCGTACTTAAATATGGAACTAACCATTCCAATTTTCGCTGTCTCTTATACACATCTCCGAGCCCACGAGACT
+
CBCCCFCBCCCCGGGAFGGDGGGGHHHGGHHGHHHHHHHGGGGGGHHEGGBFHHHGHHHHHHHHGHHHHGGGGGHHGGGGGGHHHHFFHHHHHHGHFHHHHHHHHHHGHGHHHHGGGGGHHEHHHHGHFHFHHHGGFDGFGGHGGGGGGG
@M02034:409:000000000-BFKT7:1:1103:7743:17802 1:N:0:28
AAAGTCGAGGTGCCTAAAGTGGCAACCCAGACTCATAATCATGTTGGTGGTGTAGAGCTTCCTGTAGCCGCATGGCGTTCGTACTTAAATATGGAACTAACCATTCCAATTTTCGCTGTCTCTTATACACATCTCCGAGCCCACGAGACT
+
ABBAAFBBCDBBGGGGGGGGFFFHHHHGGHHGHHHHHHHFHHHHHHHEFFEFHGHGHHHHHHHHHHHHHGGFGGHGGGGGGFHHHHHHHHGFHHGFFHGHHHHGHHGHHHHHHHGGGGGHHGHH4GFHFGFHHHBFFCDCGGHGGGGGGH
@M02034:409:000000000-BFKT7:1:1103:8850:17805 1:N:0:28
AAAGTCGAGGTGCCTAAAGTGGCAACCCAGACTCATAATAATGTTG
+
DDDCDFCCCDCCGGGGGGGGGGGHHHHGGHA2FH355AD55DFGEG
@M02034:409:000000000-BFKT7:1:1103:10875:17814 1:N:0:28
AAAGTCGAGGTGCCTAAAGTGGCAACCCAGACTAAGAATCAGGTTGGTGGTGTAGAGCTTCCTGTAGCCGCATGGCGTTCGTACTTAAATATGGAACTAACCATTCCAATTTTCGCTGTCTCTTATACACATCTCCGAGCCCACGAGACT
+
A?AAAFBBBDAAGGGFBBGEFGGHHHHGGHHGHHHHHHHHGHH5FHGEFGEFGFGGGHGGHHHHHGHHHGGGGGGGGGGEGGFFGHHHFHGHGHFFFGFGFFFHGHHEHGHHGEGGGGGHHGHH4GFGGGDGCGFGFC@CGGGG?CCDDH
@M02034:409:000000000-BFKT7:1:1103:20937:17814 1:N:0:28
AAAGTCGAGGTGCCTAAAGTGGCAACCCAGACTTGTGGGAAGGTTGGTGGTGTAGAGCTTCCTGTAGCCGCATGGCGTTCGTACTTAAATATGGAACTAACCATTCCAATTTTCGCTGTCTCTTATACACATCTCCGAGCCCACGAGACT
+
CCCCCFCCCCABGGGGGGGGGGGHHHHGGHFGHHHFGGGGHEGHHHGGGFGGGHH5FGGHFHHHHHFFHGG@EGHAEEGGFFGHGHHGHHHHHHDGGHHHHFHFBGHGHHHHHGFGGGFHHHHBFF?FGHFGHHHGG@GGGGEFCCGGGH
@M02034:409:000000000-BFKT7:1:1103:14591:17824 1:N:0:28
AAAGTCGAGGTGCCTAAAGTGGCAACCCAGACTGTTCGTGGTGTAG
+
CCCCCFCCCCBCGGGDGGGGGGGHHHHGGHHGH3FHF2BF2FFH3G
@M02034:409:000000000-BFKT7:1:1103:22830:17833 1:N:0:28
AAAGTCGAGGTGCCTAAAGTGGCAACCCAGGCGGTTGGTGGTGTATGTCTTCCTGTAGCCGCATGGCGTTCGTACTTAAATATGGAACTAACCATTCCAATTTTCGCTGTCTCTTATACACATCTCCGAGCCCACGAGACTCCTGAGCAT
+
CCCCCFCBCCBCGGGFGGGGGGGHHHHGGHGGGGGGGGGGGGGHHGHHHHHGHHHHHHHHGGCFGHGGEGGGEGHGHFGGHHHHHDGHHHHHAHHHGHHHHHHHHGFGGGHHHHHHHHHHHHHHHHHGFDGGGHGG@CAEHHHHFHHHHG
@M02034:409:000000000-BFKT7:1:1103:8224:17838 1:N:0:28
AAAGTCGAGGTGCCTAAAGTGGCAACCCAGACTAAGGAGCATGTTGGTGGTGTAGAGCTTCCTGTAGCCGCATGGCGTTCGTACTTAAATATGGAACTAACCATTCCAATTTTCGCTGTCTCTTATACACATCTCCGAGCCCACGAGACT
+
BABBAFBBBBBBGGGBBGGGGGFHHHHGGHHGHHHHGHHHHHHHHHHFFGEFFGHDGHHHHHHHHGHHHGGGGGHHGGGGGGGHHHHHHHGHHHGHHHHHHHHHHHGHHHHHHHGGGGFHHGHHHHHHFHGHHGDGE/BB@FHGGGGGGG
@M02034:409:000000000-BFKT7:1:1103:25186:17839 1:N:0:28
AAAGTCGAGGTGCCTAAAGTGGCAACCCAGACTAAGAATAATGTTGGTGGTGTAGAGCTTCCTGTAGCCGCATGGCGTTCGTACTTAAATATGGAACTAACCATTCCAATTTTCGCTGTCTCTTATACACATCTCCGAGCCCACGAGACT
+
BABBBFBBBBBBGGGG4GGFGGGHHHHGGHHGGHHHHHHHHHHGHHHEFGFFHHHFHHHHHHHHHHHHHGGGGGHHGGGGGGHHHHHHHHHHHHHHHHHHHHHHHHFHHHHHHHGGGGGHHHHHHHHHGHFHHHHHGCGCGGHGGGGGGG
@M02034:409:000000000-BFKT7:1:1103:7757:17844 1:N:0:28
AAAGTCGAGGTGCCTAAAGTGGCAACCCAGACTAAGAGTCAGGTTGGTGGTGTAGAGCTTCCTGTAGCCGCATGGCGTTCGTACTTAAATATGGAACTAACCATTCCAATTTTCGCTGTCTCTTATACACATCTCCGAGCCCACGAGACT
+
CBCCCFCCCCCCGGGGGGGGGGGHHHHGGHHGHHHHHHHHHHHHHHGFFGGGHHHFGHHHHHHHHHHHHGGGGGHHGGGGGFGHGHHHHHHHHHGHHHGHHHGGHHHGGHHHHHGGGGGHHHHHHHHHGHGHHHGBF@FCFEHGGFGGGG
@M02034:409:000000000-BFKT7:1:1103:14282:17845 1:N:0:28
AAAGTCGAGGTGCCTAAAGTGGCAACCCAGACTGCGACGAAGGTTGGTGGTGTAGAGCTTCCTGTAGCCGCATGGCGTTCGTACTTAAATATGGAACTAACCATTCCAATTTTCGCTGTCTCTTATACACATCTCCGAGCCCACGAGACT
+
BCCBBFCCCCABGGGGGGGGGGGGHHHGGHHGHHGGFGGECEFGHHFGFCEGEEG5FDHHDGHHHBEBGGGGGGFEFEEGFECFEHHDGHGEFGB3EGHHFFBGBGFGHHHHHHGGGGEGGGHFHGHHGHHHHHGHGAFFGFHGGGFGGF
@M02034:409:000000000-BFKT7:1:1103:5322:17852 1:N:0:28
AAAGTCGAGGTGCCTAAAGTGGCAACCTAGACTAATAATAAGGTTGGTGGTGTAGAGCTTCCTGTAGCCGCATGGCGTTCGTACTTAAATATGGAACTAACCATTCCAATTTTCGCTGTCTCTTATACACATCTCCGAGCCCACGAGACT
+
BBABAFABBB2A4FGGGFFFGGAEGGHGFGHHHHHHHHHHHGHGGHGFGGBFHFHDGHHHH3FEFFGFHFEGGGHHGGGGEEFEHHHFHHHHHHDGFHHHHHGFHHHHHHHHHHGFGGGHGHHHHHHHGHFHGGGHE@GBDGHGGGGGGF
@M02034:409:000000000-BFKT7:1:1103:11153:17860 1:N:0:28
AAAGTCGAGGTGCCTAAAGTGGCAACCCAGACTACGGGGGGGGTTGGTGGTGTAGAGCTTCCTGTAGCCGCATGGCGTTCGTACTTAAATATGGAACTAACCATTCCAATTTTCGCTGTCTCTTATACACATCTCCGAGCCCACGAGACT
+
AABBAFBCCCBBGGGGGGGGGGGHHHHGGHHDHGBEFGGGGGFB>99;:DFE:BF09FFFBFFFFFFEFDFBFFF.BDFFFDBEEFFFFFFFFF09FFFFFF0BBFFBFFFFFFDFFFAFEFFFFFFFFFEFFFFFF;FFAEEFF>D?AF
@M02034:409:000000000-BFKT7:1:1103:8089:17866 1:N:0:28
AAAGTCGAGGTGCCTAAAGTGGCAACCCAGACTAAGCAGACGGTTGGTGGTGTAGAGCTTCCTGTAGCCGCATGGCGTTCGTACTTAAATATGGAACTAACCATTCCAATTTTCGCTGTCTCTTATACACATCTCCGAGCCCACGAGACT
+
BBBABFABBBAAGGGGGGGGGF2CFHHGGFGFGHHGHHGHHGFGGGEAFEAFHGGDGHHHHHHHHHHHHGG?EGHHGEGGGEGHHHHGHHHHHHEGHHHHHHHFHHHFHHHHHGGGGGEHGHGHFFHHGHFBGHFFD/DGGGHGGGGGDH
@M02034:409:000000000-BFKT7:1:1103:2253:17868 1:N:0:28
AAAGTCGAGGTGCCTAAAGTGGCAACCCAGACTGAGAGTCGTGTTGGTGGTGTAGAGCTTCCTGTAGCCGCATGGCGTTCGTACTTAAATATGGAACTAACCATTCCAATTTTCGCTGTCTCTTATACACATCTCCGAGCCCACGAGACT
+
BBCCBFBBCCBCGGGGFGGFGGGHHHHGGHGFFHFG5BGHFGGHHHHECEEGFEGBFFHHFHHHAAFDAFFCFEGFCEEFEEFHHGHHFHHFFF33FHGHFF3BGFH4?FHHHFGDFEEEG4FGFHHHHBGGHGGED<@C@CGFFGGGGF
@M02034:409:000000000-BFKT7:1:1103:10472:17870 1:N:0:28
AAAGCCGAGGTGCCTAAAGTGGCAACCCAGACTAATACGCATGTTGGTGGTGTAGAGCTTCCTGTAGCCGCATGGCGTTCGTACTTAAATATGGAACTAACCATTCCAATTTTCGCTTCTCTTATACACATCTCCGAGCCCACGAGACTC
+
A3AA3CBBBABBGGGGFGGFFGGHHHHGGHHGHHHHHHHGGGGDGHHEFGEGFFGHHHGHGHHHHFHHHGGGFGFHGGGGGGHHHHHHHHHHHHGGHHGFHHGHHHHHHHHHHHGGGGEHFGFFHGHHGFHGHHGGGFGGEHF?DCDFEH
@M02034:409:000000000-BFKT7:1:1103:7376:17884 1:N:0:28
AAAGTCGAGGTGCCTAAAGTGGCAACCCAGACTAATATGCAGGTTGGTGGTGTAGAGCTTCCTGTAGCCGCATGGCGTTCGTACTTAAATATGGAACTAACCATTCCAATTTTCGCTGTCTCTTATACACATCTCCGAGCCCACGAGACT
+
AABBBFABBBBBGGGFCGGFGGGGHHHGGHHGHHHHHHHHHHHHGHGFFGGFGFHDFHHHHHHHHHHHHGGGGGHHGFGGGFGHHHHGHHFHHHGHGHHHHHHHHHHGHHHHHHGGGGGHHHHHHHHHGHHHHGGFF@GBCCGGGGGDGG
@M02034:409:000000000-BFKT7:1:1103:10469:17888 1:N:0:28
AAAGTCGAGGTGCCTAAAGTGGCAACCCAGACTAATACGCATGTTGGTGGTGTAGAGCTTCCTGTAGCCGCATGGCGTTCGTACTTAAATATGGAACTAACCATTCCAATTTTCGCTTCTCTTATACACATCTCCGAGCCCACGAGACTC
+
CBCBAFCCCCACGGGGGGGGGGGHHHHGGHHGHHHHHHHGGGGHHHHGFGEFHHHFHGHHHHHHHHHHHGGGGGHHGFGGGFHHHHHHHHHHHHEFGHHHHHHHHHHHHHHHHHGGGHGHHHHHHHGHGHHHHHGGCGGFGHGGGGGGHG
@M02034:409:000000000-BFKT7:1:1103:11983:17904 1:N:0:28
AAAGTCGAGGTGCCTAAAGTGGCAACCCAG
+
>11>A@1A@D>A1G1GGGGGGBCCCHHAFC
@M02034:409:000000000-BFKT7:1:1103:16599:17909 1:N:0:28
AAAGTCGAGGTGCCTAAAGTGGCAACCCAGACTCAGGAGTCTGTTGGTGGTGTAGAGCTTCCTGTAGCCGCATGGCGTTCGTACTTAAATATGGAACTAACCATTCCAATTTTCGCTGTCTCTTATACACATCTCCGAGCCCACGAGACT
+
BBCCCFCCCCABGGGGGGGGGGGHGHHGGHHGHHHHHHGHHHHHHHHGGGEFHHHEHHHHHHHHHHHHHGGEGGHHGGGGGFFHHHHHHHGHHHGHGHHHHHHHHHGGHHHHHHGGGGEFHHHHFHHFFFHHBGHHF@FFGGHGGGGFGH
@M02034:409:000000000-BFKT7:1:1103:11282:17931 1:N:0:28
AAAGTCGAGGTGCCTAAAGTGGCAACCCAGACTCAGAAGCAGGTTGGTGGTGTAGAGCTTCCTGTAGCCGCATGGCGTTCGTACTTAAATATGGAACTAACCATTCCAATTTTCGCTGTCTCTTATACACATCTCCGAGCCCACGAGAC
+
AAAAAFABDBAA4FGGBFGGGGEFFGHEDG22ABF3BG33EF2FGFGEFD1FGHH5FHHHHGHGBFHGFGEEGGHHGGGGGG2FGHBBDGBGHH3FFHDGHHDFDGHGFGGHHHGGGFEFHHFF4FBGGH1CGGBG?BDCGGHGDGGC?
@M02034:409:000000000-BFKT7:1:1103:23904:17940 1:N:0:28
AAAGTCGAGGTGCCTAAAGTGGCAACCCAGACTATTG
+
CCCCCFCCCCABGGGGGGGGGGGHHHHGGHHGHH555
@M02034:409:000000000-BFKT7:1:1103:4552:17947 1:N:0:28
AAAGTCGAGGTGCCTAAAGTGGCAACCCAGACTACTCGTTCGGTTGGTGGTGTAGAGCTTCCTGTAGCCGCATGGCGTTCGTACTTAAATATGGAACTAACCATTCCAATTTTCGCTGTCTCTTATACACATCTCCGAGCCCACGAGACT
+
BCCBBFCBCBABGGGGGGGGGGGHHHHGGHHGHHHHHGGFHGGFGGGEFFEFFEGDFHHHHFHGBGGGHGFGGFGGEEGFEEFHHHHGHHHGHHBDFHFFGHFHHGHFHHHHHHGGGGGHHHGHGGHHHHEHHHFFC<D@DGHGGGGG?G
@M02034:409:000000000-BFKT7:1:1103:6278:17947 1:N:0:28
AAAGTCGAGGTGCCTAAAGTGGCAACCCAGTGGGTTGGTGGTGTAACGCTTCCTGTAGCCGCATGGCGTTCGTACTTAAATATGGAACTAACCATTCCAATTTTCGCTGTCTCTTATACACATCTCCGAGCCCACGAGACTCCTGAGCAT
+
BBBBAFABB@ABGGGFGGGFGGGHHHHGGHHHHHGGGGGGGGGGFGHGEGGEHHHHHHGGEE>EEFGGEGGGEGHHHHHHHHHHGFGFHH3BGFGHGHGHHGHHGGGGG<FHFHHFHHHEHGHHHHHGGB?C/<C@>CDD1FHGHEHGHF
@M02034:409:000000000-BFKT7:1:1103:26818:17972 1:N:0:28
AAAGTCGAGGTGCCTAAAGTGGCAACCCAGACTAATAATACGGTTGGTGGTGTAGAGCTTCCTGTAGCCGCATGGCGTTCGTACTTAAATATGGAACTAACCATTCCAATTTTCGCTGTCTCTTATACACATCTCCGAGCCCACGAGACT
+
AABBBFBBDBAAGGGGFGGGGGAGHHFGEHH2AFGFHHHFDGGHFGCBFEAFGGGDFGHHHFHHGHHHHGGEGGHFE>EFEE?GFHFGHHFHHHEGHHHGGHHHGHGHFHHHHFGGGGFFFGGHHHFFDFGHGGFDE/DCGEHGGGGG?G
@M02034:409:000000000-BFKT7:1:1103:27986:17978 1:N:0:28
AAAGTCGAGGTGCCTAAAGTGGCAACCCAGACTCATAATAAGGTTGGT
+
AAAAAF1A?DA11BGBGGGGFFCGHHHGG0FF1BBGF2FHG11B1B/E
@M02034:409:000000000-BFKT7:1:1103:12265:17980 1:N:0:28
AAAGTCGAGGTGCCTAAAGTGGCAACCCAGACTAATGAGAAGGTTGGTGGTGTAGAGCTTCCTGTAGCCGCATGGCG
+
CCCDCFCCCDBCGGGGGGGGGGGHHHHGGHHCHHF5G5E55BFG3GE222FFA3G555BB5B5BB5D53EE@FEE1>
@M02034:409:000000000-BFKT7:1:1103:18525:17981 1:N:0:28
AAAGTCGAGGTGCCTAAAGTGGCAACCCAGACTAATAAGAGTGTTGGTGGTGTAGAGCTTCCTGTAGCCGCATGGCGTTCGTACTTAAATATGGAACTAACCATTCCAATTTTCGCTGTCTCTTATACACATCTCCGAGCCCACGAG
+
CCCCCFBCCCBCGGGGGGGFGGGHHHHGGHHGHFFHB5F53DBGDGGEEFGFEDG5BFDFFGHHEBGFGEFAEEG1EEECE?B?GHHBFGHDGG33FFGHEF3FFGG4DGFHE4/EEE?G4BFF4EB4G222?FFB?//CF/=?//<
@M02034:409:000000000-BFKT7:1:1103:28345:17985 1:N:0:28
AAAGTCGAGGTGCCTAAAGTGGCCCAGACTCCGAGTTATGTTGGTGGTGTAGAGCTTCCTGTAGCCGCATGGCGTTCGTACTTAAATATGGAACTAACCATTCCAATTTTCGCTGTCTCTTATACACATCTCCGAGCCCAC
+
BBBBAFABBBAAGGGGGGGGGFGGHEAGFHHHDGGCFHEFFFFAEFDEFGGFGHGHHHHHHHBGGHEGEDEHHGGGG1EFFGHH3GGBGGFFFFGHGGFHHHHHHFFHHHH?EGGGFHHHHGGGFFFGFGGFF//<DCGCF
@M02034:409:000000000-BFKT7:1:1103:28366:17987 1:N:0:28
AAAGTCGAGGTGCCTAAAGTGGCCCAGACTCCGAGTTATGTTGGTGGTGTAGAGCTTCCTGTAGCCGCATGGCGTTCGTACTTAAATATGGAACTAACCATTCCAATTTTCGCTGTCTCTTATACACATCTCCGAGCCCACGAGACTCCT
+
BAAABFABBBAAGGGGGGGGGGA4E?AFFH3AEEEBFHHHFGGEBFEAFBEGDFDFGHHHHGBG5FEAAEEGBEEE1EF2GHHGFBGFFFHD3FGGBEEFFGH?GEFGHHGE?EGE3FB?DFHBDE2FF2GG2C<@>//FC@CGGDG1CF
@M02034:409:000000000-BFKT7:1:1103:7295:17991 1:N:0:28
AAAGTCGAGGTGCCTAAAGTGGCAACTCAGACTAGTACGACGGTTGGTGGTGTAGAGCTTCCTGTAGCCGCATGGCGTTCGTACTTAAATATGGAACTAACCATTCCAATTTTCGCTGTCTCTTATACACATCTCCGAGCCCACGAGACT
+
BBBBAFBBBB>AGGGFGCGGGFFGHGGBGHHHHGGFFHGDFGCEFGCEFDBFHHHDGHFHHFGFFFHHHGEGGEHGEAEGEEBGGHGFGHBEGGGHGGFFHFHHHHGHGHHEHHGGFGGDGFHGFHGFDBBHGGHHEC?/AFHGGGGGGB
@M02034:409:000000000-BFKT7:1:1103:15021:17995 1:N:0:28
AAAGTCGAGGTGCCTAAAGTGGCAACCCAGACTAATAATCCTGTTGGTGGTGTAGAGCTTCCTGTAGCCGCATGGCGTTCGTACTTAAATATGGAACTAACCATTCCAATTTTCGCTGTCTCTTATACACATCTCCGAGCCCACGAGACT
+
AABBAFBADBACGGGAEGGFGGFHHHHGGHHGHHHHHHHHHHHHHHHGGGEFGHH5GHHHHHHHHHHHHGGGGGHHGGGGGGHHHHHHHHHHHHGHGHGHHHHHHHGHHHHHHHGGGGGHHHHHEHHHFHGHHHGHFCGFGGHGGGFDFH
@M02034:409:000000000-BFKT7:1:1103:7497:17997 1:N:0:28
AAAGTCGAGGTGCCTAAAGTGGCAACCCAGACTTGTAAGAGTGTTGGTGGTGTAGAGCTTCCTGTAGCCGCATGGCGTTCGTACTTAAATATGGAACTAACCATTCCAATTTTCGCTGTCTCTTATACACATCTCCGAGCCCACGAGAC
+
CCCCCFCCCCABGGGGGGGFGGGHHGHGGHHGHFH5F5FAGEGHHHGEGGFFGHHGHHHHHHHHGHFHHGGGGFHHGEGGEGGHHHHHFHFHHHFGFFHHHHHHHHHHHHHHHHGGGGGGHHHHHHHHFHFHHHGHGGCCGGEFGGGGG
@M02034:409:000000000-BFKT7:1:1103:24994:18004 1:N:0:28
AAAGTCGAGGTGCCTAAAGTGGCAACCCAGACTACGCCGCTTGTTGGTGGTGTAGAGCTTCCTGTAGCCGCATGGCGTTCGTACTTAAATATGGAACTAACCATTCCAATTTTCGCTGTCTCTTATACACATCTCCGAGCCCACGAGACT
+
BBBBBFBABBBBGGGF4FFGGGFHHHHGGHHGHHHGGGGGGGGHHHHGGGEGHHHHHHHHGHHHHHHHHGGGGGHHGEGGFFHHHHHHHHHHHHGHFHHGHHHHHHGHHHHHHHGGGGGGHHHHHGHHHHHHHHGFEBCCGGHGGGGGGF
@M02034:409:000000000-BFKT7:1:1103:10649:18008 1:N:0:28
AAAGTCGAGGTGCCTAAAGTGGCAACCCAGACTTTGTCTGGGGTTGGTGGTGTAGAGCTTCCTGTAGCCGCATGGCGTTCGTACTTAAATATGGAACTAACCATTCCAATTTTCGCTGTCTCTTATACACATCTCCGAGCCCACGAGACT
+
CCCCCFBCCCCBGGGGGGGGGGGHHHHGGHHGF55BF5DFFHGGEGGGGGGGHFHFGHHHHHHHHHHHHGGGGGGGGFGGGGGHHHHFGHHHHF3@GHHHHHGFGHGHHHHHHHGGGGEGHHGHFHHHHFHHHHGFD/BDGGHEGGGGGH
@M02034:409:000000000-BFKT7:1:1103:18532:18018 1:N:0:28
AAAGTCGAGGTGCCTAAAGTGGCAACCCAGACTAATAATAATGTTGGTGGTGTAGAGCTTCCTGTAGCCGCATGGCGTTCGTACTTAAATATGGAACTAACCATTCCAATTTTCGCTGTCTCTTATACACATCTCCGAGCCCACGAGACT
+
A>AABFBBBBAAGGGGGGGFGGGGGHHGGHHGHHHHHHHGGHHGHHHGGGFFGFHDFHHHHHHHHHHHHEEEGGHGFGGFEEGHHHHGHHGHHHGHHGHFHHGHHHHHGHHHHEGGFGGGHHHHHGHHGFHHHHHHF<DCFFHGGGGGDH
@M02034:409:000000000-BFKT7:1:1103:10668:18022 1:N:0:28
AAAGTCGAGGTGCCTAAAGTGGCAACCCAGACTGCGGGGGCGGTTGGTGGTGTAGAGCTTCCTGTAGCCGCATGGCGTTCGTACTTAAATATGGAACTAACCATTCCAATTTTCGCTGTCTCTTATACACATCTCCGAGCCCACGAGACT
+
BBBBBFBBBBAAGGGGBFGFGGGHHHHGGHHGHHHG?EAE@EEEGGGEFGEFGHHFGFHHHHHHGGHHHGGGGGHHGGGGDDGHHHHGHHHHHHFFFHHHHHGHHHHHHHHHHHGGGGGGHHHHHHBHHHGHHHGHGCGGGGGGGGGDFF
@M02034:409:000000000-BFKT7:1:1103:12953:18027 1:N:0:28
AAAGTCGAGGTGCCTAAAGTGGCAACCCAGACTACGAGTCCGGTTGGTGGTGTAGAGCTTCCTGTAGCCGCATGGCGTTCGTACTTAAATATGGAACTAACCATTCCAATTTTCGCTGTCTCTTATACACAT
+
BCCCCFCCCCBCGGGGGGGGGGGHHHHGGHHGHFAEG22BAEFFEAEEEDEFF3D5AD3B5FGGE5BB3EF0EEG1>>>?E?2??FHFFGHFFD33FGHG303B3DF4?FDHF?E<EAC2?FFF3B333BFC
@M02034:409:000000000-BFKT7:1:1103:19648:18032 1:N:0:28
AAAGTCGAGGTGCCTAAAGTGGCAACCCAGACTCATCCTCCGGTTGGTGGTGTAGAGCTTCCTGTAGCCGCATGGCGTTCGTACTTAAATATGGAACTAACCATTCCAATTTTCGCTGTCTCTTATACACATCTCCGAGCCCACGAGACT
+
CCCCCFCCCCACGGGGGGGGGGGHHHHGGHHGHGHGHHHHHEGGGEGGFCEFBFG5AFGFFHHHHGGGFGGFFGGAEFGGGE2GGHH3@GHBEGD3GCGHC0DFFFH4GGGHGD<EFG?GHHHF?GFHHHFFGHHFF?FGGGHGGCFGGH
@M02034:409:000000000-BFKT7:1:1103:6506:18033 1:N:0:28
AAAGTCGAGGTGCCTAAAGTGGCAACCCAGACTAGTTGTGGTGTTGGTGGTGTAGAGCTTCCTGTAGCCGCATGGCGTTCGTACTTAAATATGGAACTAACCATTCCAATTTTCGCTGTCTCTTATACACATCTCCGAGCCCACGAGACT
+
BABBAFCABBABGGGGGGFGFGGHHHHGGHHGHHHHHGHGGHGHGHGFFGEFGHHFGFHHHHHHFGHHHGGGEGHHGGGGGFGHHHHGHHHHHHFHGFFHGHFHHHHHHHHHHHGEGGGGHHHHHHHHFHFGHGFGFCGFGGHGGFGGGG
@M02034:409:000000000-BFKT7:1:1103:5365:18038 1:N:0:28
AAAGTCGAGGTGCCTAAAGTGGCAACCCAGACTACTAAGAATGTTGGTGGTGTAGAGCTTCCTGTAGCCGCATGGCGTTCGTACTTAAATATGGAACTAACCATTCCAATTTTCGCTGTCTCTTATACACATCTCCGAGCCCACGAGACT
+
CCCCCFCACBABGGGGGGGGGGFHHHHGGHHGHHHHHHHHGGHFHHHGFGEGHHHGGHHHHHHHGHHHHGEEGGHHGGGGGFHHHHHGHHHHHHGFFHFHHHHGHHHFHHHHHHGGGGGHHHHGHHFHGHFHHHFGF/CBDFHFGGGGGH
@M02034:409:000000000-BFKT7:1:1103:11538:18044 1:N:0:28
AAAGTCGAGGTGCCTAAAGTGGCAACCCAGACT
+
DCDDDFCCDDCCGGGGGGGGGGGHHHHGGHHGH
@M02034:409:000000000-BFKT7:1:1103:20868:18050 1:N:0:28
AAAGTCGAGGTGCCTAAAGTGGCAACCCAGACTGTTAAGGGTGTAGTGCTTCCTGTAGCCGCATGGCGTTCGTACTTAAATATGGAACTAACCATTCCAATTTTCGCTGTTCTTATACACATCTCCGAGCCCACG
+
BBBBBFBBBBABGGGGGGGGGGGGHHHGGHHGHHHHFDGHHHGGHH5FGHHHHHHGHGGHFFEGGHHGGGGGEGHHHHHHHHHHHEGHHHHHHHHHHHHHHHHHHGGGGGDDGFFGDFBFHHGG3GE@C<CGHGC
@M02034:409:000000000-BFKT7:1:1103:7879:18065 1:N:0:28
AAAGTCGAGGTGCCTAAAGTGGCAACCCAGACTTGGACGGGGGTTGG
+
CCCCCFABBBBCGGGGGGGGGGGHHHHGGHHGHGH33BA2AE0A>E>
@M02034:409:000000000-BFKT7:1:1103:7965:18068 1:N:0:28
AAAGTCGAGGTGCCTAAAGTGGCAACCCAGACTGGGGGTGGGGTTGGTGGTGTAGAGCTTCCTGTAGCCGCATGGCGTTCGTACTTAAATATGGAACTAACCATTCCAATTTTCGCTGTCTCTTATACACATCTCCGAGCCCACGAGACT
+
BABBBFBBBBAAFGGBFGGFGGGHHHHE2BAFFHHHGGGGGGGGGGG>FEEFHHHFGHHHHHHHHHHHHGGGEGHHEEGFEEFHHHHGHHFHHH?FFHHEHHHHHHHHHHHHHHGGGGDHGHHHFHFHGHGHHHHDC-@CGGEFD?DCGF
@M02034:409:000000000-BFKT7:1:1103:15204:18071 1:N:0:28
AAAGTCGAGGTGCCTAAAGTGGCAACCCAGACTACTAATAAGGTTGGTGGTGTAGAGCTTCCTGTAGCCGCATGGCGTTCGTACTTAAATATGGAACTAACCATTCCAATTTTCGCTGTCTCTTATACACATCTCCGAGCCCACGAGACT
+
BBBBBFBBBBAACFGGGGGGGGFGGHHGGHHGHHGHHHHHHHGFGHGEFGEFGHGDFHHHHHHHHHHHHGGGGGHHGGGGEEFHHHHFHHFHHHFGHHHHHGHHHHHHHHHHHHGGGGGHHFHHHHFHFFHHHGHHD/CCGGHGGGGDGH
@M02034:409:000000000-BFKT7:1:1103:27124:18072 1:N:0:28
AAAGTCGAGGTGCCTAAAGTGGCAACCCAGACTACGAATACGGTTGGTGGTGTAGAGCTTCCTGTAGCCGCATGGCGTTCGTACTTAAATATGGAACTAACCATTCCAATTTTCGCTGTCTCTTATACACATCTCCGAGCCCACGAGACT
+
BBBABFA>A?ABGGFFGGGGGGGHHHHGGHFGHGHGGHHGHHGHGGGFFGGGHFHGHHHHHHHHHHHHHGGGGGHHGGGGGGFHHHHGHHHHHHHHHGHGHHHHHHGHHGHHHHGGGGGFHHGH3FGGBFGHGFDFFCCDGFHGCGGDDG
@M02034:409:000000000-BFKT7:1:1103:28473:18074 1:N:0:28
AAAGTCGAGGTGCCTAAAGTGGCAACCCAGACTGCTAATCTGGTTGGTGGTGTAGAGCTTCCTGTAGCCGCATGGCGTTCGTACTTAAATATGGAACTAACCATTCCAATTTTCGCTGTCTCTTATACACATCTCCGAGCCCACGAGAC
+
CCCCCFBBCBBCGGGFFGGGGGGHHHHGGHHGHB35FG535DDGGFGGGGGGHHHHHHHHHHHHHHHHHGGEEGHHGGGGGGHHHHHHHHGHHHGGGHFGHHHGGHHHHHHHHHGGGGGHHHHHHHGHFHHHHHGDF?FCGGHGCCGGG
@M02034:409:000000000-BFKT7:1:1103:6093:18088 1:N:0:28
AAAGTCGAGGTGCCTAAAGTGGCAACCCAGACTACTCCGCCTGTTGGTGGTGTAGTGCTTGCTGTAGCCGCATGGTGTTCGTACTTAAATATGGTTCTAACCTTTCCTATTTTCGCTGTCTCT
+
ABBCBFBCCCBCGGGFFGGGGGGGHHHGGHHGHHCF33E22AFGFHEAA1B113D5B55A3BD555A53AE0EEA5@?>B?>2BBBB33@F4B343BEFF313BB3F4?B?GG4>?EA/BDGF
@M02034:409:000000000-BFKT7:1:1103:10030:18095 1:N:0:28
AAAGTCGAGGTGCCTAAAGTGGCAACCCAGACTGATTTTAGTGTTGGTGGTGTAGAGCTTCCTGTAGCCGCATGGCGTTCGTACTTAAATATGGAACTAACCATTCCAATTTTCGCTGTCTCTTATACACATCTCCGAGCCCACGAGACT
+
BBBBBFBBBBABGGGGGGGGFFFHGHHGGHHGHFHCDGHH3GHHHHHBFEEFGBD5DFFHHHHHHHEGHGGGEGHGGFGGGEEGHHGFHHGHHH3GFFHHHFGHHHGBGGFHHG@FGF?GFHHHFGGHHFG?GHHEF?FGGGEEG?DGGH
@M02034:409:000000000-BFKT7:1:1103:26428:18097 1:N:0:28
AAAGTCGAGGTGCCTAAAGTGGCAACCCAGACTTCTAATAAGGTTGGTGGTGTAGAGCTTCCTGTAGCCGCATGGCGTTCGTACTTAAATATGGAACTAACCATTCCAATTTTCGCTGTCTCTTATACACATCTCCGAGCCCACGAGACT
+
CCCCCFBBCCBCGGGGGGGGGGGHHHHGGHHGHHFHHHHHDHHGGHGECEEFADGDEHGHGHHHGGHGFFGEGGF1EEEFGFGHHHHGGHHHFH3DGHHHB?BGHHHFHHHHHHGGGGFHHHHHHHHHHFHGHGGDFDFGFGGECGGGGF
@M02034:409:000000000-BFKT7:1:1103:15948:18100 1:N:0:28
AAAGTCGAGGTGCCTAAAGTGGCAACCCAGACTACGAATAATGTTGGTGGTGTAGAGCTTCCTGTAGCCGCATGGCGTTCGTACTTAAATATGGAACTAACCATTCCAATTTTCGCTGTCTCTTATACACATCTCCGAGCCCACGAGACT
+
BBAABFBBBBABGGGGGGGGGFAFFHHGGGGGGFFEEHEFHGHHHHHFFFEGHHHGHHHHHHHGHHFHHGGGGGHHGGGGGFGHEHGDHHGHHHDGHHHGHHHGHHHHHHHHHHGGGGEHHHHHHHHHHHHHHHHHG@CFGGHGGGGFGH
@M02034:409:000000000-BFKT7:1:1103:23186:18112 1:N:0:28
AAAGTCGAGGTGCCTAAAGTGGCAACCCAGACCGATGCTGTTGTTGGTGGTGTAGAGCTTCCTGTAGCCGCATGGCGTTCGTACTTAAATATGGAACTAACCATTCCAATTTTCGCTGTCTCTTATACACATCTCCGAGCCCACGAGACT
+
BBBBBFBBBBBBGGGGGCGFGGGHHHHGGHHGGGGGGGHHHHHHHGHEFGGGHHHFGHHHHHHHHHHHHGGGGGHHGGGGGGEHHHHHHHHGHHGHGHGHHHGHHHHFHHHHHHGGG?EFGFHHHHHHHHGHHHHHGCGGGGHGGGGGGG
@M02034:409:000000000-BFKT7:1:1103:4852:18116 1:N:0:28
AAAGTCGAGGTGCCTAAAGTGGCAACCCAGACTTCTGATAAGGTTGGTGGTGTAGAGCTTCCTGTAGCCGCATGGCGTTCGTACTTAAATATGGAACTAACCATTCCAATTTTCGCTGTCTCTTATACACATCTCCGAGCCCACGAGACT
+
A@AAADBADBBCGGGGFGGGFGGHHHHGGHHFFFFGHFHHGHHFHHFEFEEFHHGGHHHGGHHHHHHHHFFGGFHHGGGGEGFHHHGHHHHHHGFBGHBFFGBGHFHFEHHHHHGGG/?FHHHHHHHHGHEHGFDBACFCFGHG/<>EDD
@M02034:409:000000000-BFKT7:1:1103:23952:18121 1:N:0:28
AAAGTCGAGGTGCCTAAAGTGGCAACCCAGACTACTAATAAGGTTGGTGGTGTAGAGCTTCCTGTAGCCGCATGGCGTTCGTACTTAAATATGGAACTAACCATTCCAATTTTCGCTGTCTCTTATACACATCTCCGAGCCCACGAGACT
+
BBBCCFCCCBBCGGGGGGGGGGGHHHHGGHH2BFEGFHHHGH3DFGEEAEECBAGAEGGHHGHHGFFFFFGEFGF1EBEAFEEGHHHFFHHFFFB@GHHHBC?G3EGDHFFHFFEFGG?GDGHFFHBHFGH?GGFFE/CG/FHGCC/AAD
@M02034:409:000000000-BFKT7:1:1103:26668:18123 1:N:0:28
AAAGTCGAGGTGCCTAAAGTGGCAACCCAGACTGAGAATAAGGTTGGTGGTGTAGAGCTTCCTGTAGCCGCATGGCGTTCGTACTTAAATATGGAACTAACCATTCCAATTTTCGCTGTCTCTTATACACATCTCCGAGCCCACGAGACT
+
CCCCCFCBCCCCGGGGGGGFGGGHHHHGGHHGHFHHFHH5GGHHHHGFFGFFHHHHHHHHHHHHHHHHHGGGGGHHGGGGGGHHHHGGHHHHHHGHHHHGHHHHHHHHHHHHHHGGGGGHHHHHGHHHGHGHHHFGGGGGGGHGGGGGGE
@M02034:409:000000000-BFKT7:1:1103:4843:18131 1:N:0:28
AAAGTCGAGGTGCCTAAAGTGGCAACCCAGACTTCTGATAAGGTTGGTGGTGTAGAGCTTCCTGTAGCCGCATGGCGTTCGTACTTAAATATGGAACTAACCATTCCAATTTTCGCTGTCTCTTATACACATCTCCGAGCCCACGAGACT
+
CCCCCFCBCCABGGGGGGGFGGGHHHHGGHHGHHHHHHHHHHHGHHGGFGEFGHHGHHHHHHHHHFHHHGGGGGHHGGGGGFHHHHHHHHHHHHFFHHHHHHHHHGHHHHHHHHGGGGGHHHHHHHHHGHFHHGGHGCG@DGHGGGGGGF
@M02034:409:000000000-BFKT7:1:1103:19055:18132 1:N:0:28
AAAGTCGAGGTGCCTAAAGTGGCAACCCAGACTCAGAAGTCGGTTGGTGGTGTAGAGCTTCCTGTAGCCGCATGGCGTTCGTACTTAAATATGGAACTAACCATTCCAATTTTCGCTGTCTCTTATACACATCTCCGAGCCCACGAGACT
+
BBBBBFBBBBABFGGGGGGGGGCHFHHGGHHGHHHHGHHFFECEGGGEFGEFHHHFGHHHHHHHGHHDGGGEEGHHEEGFFEGGGHGGHHGHHHDGFGHGHGHGHHGHHHHHHFGGGGGHHHHHHHHHEHHHHHGHEBGGGGHGGGGGGH
@M02034:409:000000000-BFKT7:1:1103:9093:18136 1:N:0:28
AAAGTCGAGGTGCCTAAAGTGGCAACCCAGACTGTGTCGGGGGTTGGTGGTGTAGAGCTTCCTGTAGCCGCATGGCGTTCGTACTTAAATATGGAACTAACCATTCCAATTTTCGCTGTCTCTTATACACATCTCCGAGCCCACGAGACT
+
CCCCCFCCCCBCGGGFFFGGGGGHGHHGGHHGHHHHHHGGGGGEGGGEFGEFHHHDGHHHHHHHGHHHHGFGGGHHGGGGFEGHHHHHHHHHHHGFHHHHHHHHHHGHHHHHHHGGGGGGHHHHHHHHGHGHHGFGFCCCGGHGGGGGGH
@M02034:409:000000000-BFKT7:1:1103:14676:18136 1:N:0:28
AAAGTCGAGGTGCCTAAAGTGGCAACCCAGACTAATGAGAATGTTGGTGGTGTAGAGCTTCCTGTAGCCGCATGGCGTTCGTACTTAAATATGGAACTAACCATTCCAATTTTCGCTGTCTCTTATACACATCTCCGAGCCCACGAGACT
+
BBBBBFBBBDABGGGGGFGGGGGFHHHGGHHGHHHHGHHHGHHFGHHEGGFEGHHFGHHHHHHHGHHHHFFEGGHGFFGGGEFGHHHGHHHHHHHHHHHHHHHGHHHHHHHHHHGGGGGHFFHHHHHHGHGHHFGGF>CCGGHGGGGGFH
@M02034:409:000000000-BFKT7:1:1103:27533:18137 1:N:0:28
AAAGTCGAGGTGCCTAAAGTGGCAACCCAGACTAATAATAATGTTGGTGGTGTAGAGCTTCCTGTAGCCGCATGGCGTTCGTACTTAAATATGGAACTAACCATTCCAATTTTCGCTGTCTCTTATACACATCTCCGAGCCCACGAGACT
+
CBBCBFCBBCCCGGGGGGGGGGGHHHGGGHHGHHHHHHHHGHHHHHHFFGEFGGHFHHHHHHHHHHHHHGGGGGHHGGGGGGFHHHFHHHHHHHGGGHFGHHFHFHHHHHHHHHGGGGDHHHHHGHHFFHGGHHGHGCCDGGHGGGGGGG
@M02034:409:000000000-BFKT7:1:1103:7783:18140 1:N:0:28
AAAGTCGAGGTGCCTAAAGTGGCAACCCAGACTGGGAATGGTGTTGGTGGTGTAGAGCTGCCTGTAGCCGCATGGC
+
>3>>3BAAD22>BBGBGB4A54FFHGHGGHGGF32AFFBF3FG22BG22E11BA5DFGD33B3BBGED3EE0E?1?
@M02034:409:000000000-BFKT7:1:1103:2623:18141 1:N:0:28
AAAGTCGAGGTGCCTAAAGTGGCAACCCAGACTAATAATTGTGTTGGTGGTGTAGAGCTTCCTGTAGCCGCATGGCGTTCGTACTTAAATATGGAACTAACCATTCCAATTTTCGCTGTCTCTTATACACATCTCCGAGCCCACGAGACT
+
BBBBBFBBBBBBGGGGEGGGGGGFGHHGGGHGHHHHHHHGHHHHGHHEFGEFGFHGHHHHHHHHGHHHHEFEGGHFGGGGGGFFHHFGFHBHHH3DCHFEGHHHHHGGHHHHHHGGGGGHHHHHHHFHDFFHHGBGF/<@CAFFG/CEFF
@M02034:409:000000000-BFKT7:1:1103:27537:18155 1:N:0:28
AAAGTCGAGGTGCCTAAAGTGGCAACCCAGACTAATAATAATGTTGGTGGTGTAGAGCTTCCGGTAGCCGCATGGCGTTCGTACTTAAATATGGAACTAACCATTCCAATTTTCGCTGTCTCTTATACACATCTCCGAGCCCACGAGACT
+
A3AAAFBBBBAAFGGGGGGGGGGHHHGGGHHCBGHFFGHHHFHHHHHEAEEEFBG5EAEG5B1A0AE3GEGEGGFAE>EFA???FGHGEHHGFD33BGFH3?3FG?GFDFGHHBEEFEEFFFFF?FGFGFFFFGG2D@DGCFAC@/DD/<
@M02034:409:000000000-BFKT7:1:1103:10658:18156 1:N:0:28
AAAGTCGAGGTGCCTCTAGTGGCAACCCAGACTAGGGAGGGGGTTGGTGGTGTAGAGCTTCCTGTAGCCGCATGGCGTTCGTACTTAAATATGGAACTA
+
>1>>>BA>AAAAG1A11BBFFGAFFCCAAABFGHFHGGGEEGG/EFEAFEEFGGHDGHHEGFHHFBDFDEE/?EGFEGGFEFBFEG>11BBGGHBECCB
@M02034:409:000000000-BFKT7:1:1103:7784:18157 1:N:0:28
AAAGTCGAGGTGCCTAAAGTGGCAACCCAGACTGGGAATGGTGTTGGTGGTGTAGAGCTTCCTGTAGCCGCATGGCGTTCGTACTTAAATATGGAACTAACCATTCCAATTTTCGCTGTCTCTTATACACATCTCCGAGCCCACGAGACT
+
CCCCCFCCCCABGGGFFFGGGGGHHHHGGHHGHHHHHHHHGHHHGHHGGGGFHHHFGHHHHHHHHHHHHGGGGGHHGGGGGFGHHHHHHHHHHHGHGHGGHHHHHHHHHHHHHFGGGGGHHHHHGHHHGHGHHHGHF@GDGGHGGGGGGH
@M02034:409:000000000-BFKT7:1:1103:10639:18158 1:N:0:28
AAAGTCGAGGTGCCTAAAGTGGCAACCCAGACTAGGGAGGGGGTTGGTGGTGTAGAGCTTCCTGTAGCCGCATGGCGTTCGTACTTAAATATGGAACTAACCATTCCAATTTTCGCTGTCTCTTATACACATCTCCGAGCCCACGAGACT
+
CCCCCFCBCCBCGGGGGGGFGGGHHHHGGHHGHHHHHHGGGGGGGGGEFGEFHHHGHHHHHHHHHHHHHGGGGGHHGGGGGFGHHHGFHHHHHHHFHHHGHHGHHHHHHHHHHHGGGGGHHGHHHHHHFHFHHHFHGCGCGGHGGGGGGH
@M02034:409:000000000-BFKT7:1:1103:20153:18159 1:N:0:28
AAAGTCGAGGTGCCTAAAGTGGCAACCCAGACTACTCCTCAGGTTGGTGGTGTAGAGCTTCCTGTAGCCGCATGGCGTTCGTACTTAAATATGGAACTAACCATTCCAATTTTCGCTGTCTCTTATACACATCTCCGAGCCCACGAGACT
+
AA?>AFBBBBAAGGGGGGGGGFGBFGHDGFHGHFFGHFBGFFFGHHGEFEEFHFGBGGHHHGHFGHHHHGGFEGHHGEFGEEGHHHGHHHHHHFGGHBGHHHHHHHHFGGHHHG/EGGEGFHGHHHFFHGFHHGHGGFGGGGFFGGGGGH
@M02034:409:000000000-BFKT7:1:1103:23873:18160 1:N:0:28
AAAGTCGAGGTGCCTAAAGTGGCAACCCAGACTAATTCGATGGTTGGTGGTGTAGAGCTTCCTGTAGCCGCATGGCGTTCGTACTTAAATATGGAACTAACCATTCCAATTTTCGCTGTCTCTTTTACACTT
+
BAABADAABBAAFGGGFG4GGGGHCHHGGHHGHHDF55AF5DABGGCEFGGGHHHHHHGHHGHHHHFGHGGGG?FGEGGGGGHHHHFHHHGHHHFEHFHHHHGHHHGHHHHHHHGGGA<FH4GB442B2B1?
@M02034:409:000000000-BFKT7:1:1103:5271:18161 1:N:0:28
AAAGTCGAGGTGCCTAAAGTGGCAACCCAGACTTCGCATACGGTTGGTGGTGTAGAGCTTCCTGTAGCCGCATGGCGTTCGT
+
AAA>AFABBBABGGGGGGGGGGFFFHHEFHEFF5DE2AE2BAEH2A0AAAE1AAF55A3A5BB5B5A5@?EEEE11E1/???
@M02034:409:000000000-BFKT7:1:1103:16419:18161 1:N:0:28
AAAGTCGAGGTGCCTAAAGTGGCAACCCAGACTTCTTTTGGTGTTGGTGGTGTAGAGCTTCCTGTAGCCGCATGGCGTTCGTACTTAAATATGGAACTAACCATTCCAATTTTCGCTGTCTCTTATACACATCTCCGAGCCCACGAGACT
+
AAAAAFBAB@BBGGGFFGGGGGFFFFH2AFGFFHHCFHHHFHGHGHHGGGAFGGH5GFHHGHGGGBG5FFGGGGHGGGFGEEGEGHEEGHHFGFGBFFHGFHFFFDFFFGHHHGGCGGEFHFHFHGDFDGHHFHBFD/D?DGGEDADDGH
@M02034:409:000000000-BFKT7:1:1103:20638:18161 1:N:0:28
AAAGTCGAGGTGCCTAAAGTGGCAACCCAGACTGGGCCTGGGGTTGGTGGTGTAGAGCTTCCTGTAGCCGCATGGCGTTCGTACTTAAATATGGAACTAACCATTCCAATTTTCGCTGTCTCTTATACACATCTCCGAGCCCACGAGACT
+
BBBBBFBABBBBGGGBFGGFGGGHHHHGGHHGHHHHHHGGHGGEGGGFFGGGHHHEGHHHHHHHHHHHHGGGGGHHGFGGGFGHHHHGHHHHHHFGHGHHHHHHHHHGHHHHHHGGGGGFHHHHHHHHHHHHHHGHGGGGGGHGGFGGGH
@M02034:409:000000000-BFKT7:1:1103:27007:18165 1:N:0:28
AAAGTCGAGGTGCCTAAAGTGGCAACCCAGACTTCGCCGAATGTTGGTGGTGTAGAGCTTCCTGTAGCCGCATGGCGTTCGTACTTAAATATGGAACTAACCATTCCAATTTTCGCTGTCTCTTATACACATCTCCGAGCCCACGAGACT
+
BBBBBFABBBAAGGGGGGGGGGEHHHHGGHHGHHHDFGEE2AFDDDGFFDAF1FHAGHHHFHHHGFGBDEEEGGHFGEEFEGHHFHHGHHHFDB33GHFGFGDGHHHHHHHHHHGGGGEHHGHFHHHFGHHHHGHGF/DCGGHFCCCAGF
@M02034:409:000000000-BFKT7:1:1103:12948:18167 1:N:0:28
AAAGTCGAGGTGCCTAAAGTGGCAACCCAGACTTCTCCTGTGGTTGGTGGTGTAGAGCTTCCTGTAGCCGCATGGCGTTCGTACTTAAATATGGAACTAACCATTCCAATTTTCGCTGTCTCTTATACACATCTCCGAGCCCACGAGACT
+
CBCCCFCBCCAAGGGGGGGFGGFHHHHGGHHGHHHHHHHHGHHHGGGFFGEGHHHFHHHHHHHHHHHHHGGGGGHHGGGGFFGHHHGHHHHHHHGHHHGHHHGHHHGHHHHHHHGGGGGGHHHHHHHHGHHHHHHHFDGGGGHGGGGGGH
@M02034:409:000000000-BFKT7:1:1103:7728:18173 1:N:0:28
AAAGTCGAGGTGCCTAAAGTGGCAACCCAGACTAAGGAGAATGTTGGTGGTGTAGAGCTTCCTGTAGCCGCATGGCGTTCGTACTTAAATATGGAACTAACCATTCCAATTTTCGCTGTCTCTTATACACATCTCCGAGCCCACGAGACT
+
AAAAAFAADDAAGGGGBDGFGGAFGGHF0FCF1GHGHFGEFFGD2FGEFGEFGHH2FFHHFHHHHHHHHGGGEGHHGGGGGGHHHHHHHHFHHHFFGHHHHHGGHHHHHHHHHBEGGGGEHHHHHHHHHHHHHHEFE<BCCGHGGCCGGH
@M02034:409:000000000-BFKT7:1:1103:20669:18178 1:N:0:28
AAAGTCGAGGTGCCTAAAGTGGCAACCCAGACTAATCAGAATGTTGGTGGTGTAGAGCTTCCTGTAGCCGCATGGCGTTCGTACTTAAATATGGAACTAACCATTCCAATTTTCGCTGTCTCTTATACACATCTCCGAGCCCACGAGACT
+
BBBBBFBBBBBBGGGDFGGEGGGHHHHGGHGFGHHHHHHGHHHGHHHEFGEFGHHFHGHHHHHHHHHHHGGGGGHHGGGGGEGHHHHFHHHHHHHHGHGHHHFHHHHHHHHHHEFGGGGHHHHHHHFFFFHHFGHGFCGFGGHGGFGGGH
@M02034:409:000000000-BFKT7:1:1103:17796:18183 1:N:0:28
AAAGTCGAGGTGCCTAAAGTGGCAACCCAGACTAATAAGAATGTTGGTGGTGTAGAGCTTCCTGTAGCCGCATGGCGTTCGTACTTAAATATGGAACTAACCATTCCAATTTTCGCTGTCTCTTATACACATCTCCGAGCCCACGAGACT
+
CCCCCFCCCCBBGGGGGGGGGGGHHHHGGHHGHHHHHHHHHFFFHHHEFGGGHGHFGHHHHHHHHGHHHGGEGGHHGEGGGFHHHHHGHHHGHGFFFHHHHHHGFHHFHHHHHHGGGGFHHHHHGHFFHFHHGHHHG@DGGGHGGGGGDF
@M02034:409:000000000-BFKT7:1:1103:22312:18186 1:N:0:28
AAAGTCGAGGTGCCTAAAGTGGCAACCCAGACTCAGCCTTCTGTTGGTGGTGTAGAGCTTCCTGTAGCCGCATGGCGTTCGTACTTAAATATGGAACTAACCATTCCAATTTTCGCTGTCTCTTATACACATCTCCGAGCCCACGAGACT
+
CCCCCFCBCCABGGGGGGGGGGGGHHHGGHHGHHHGHHHHHHHHHHHEFGEFHHHEGHHHHHHHHHHHHGGGGGHHGEGGFEFHHHHHHHHHHHGHHHHGHHHHHHGHHHHHHHGGGGGHHHHHHHHHGHHHGHGHGFGGGGHGGGGGGH
@M02034:409:000000000-BFKT7:1:1103:5181:18192 1:N:0:28
AAAGTCGAGGTGCCTAAAGTGGCAACCCAGACTTTGGAGCAGGTTGGTGGTGCAGTGC
+
BBBBBFA?DBABGGGGGGGGGGGHHHHGGHCFHDG3A3B22BFG3GEE11B133D535
@M02034:409:000000000-BFKT7:1:1103:20415:18197 1:N:0:28
AAAGTCGAGGTGCCTAAAGTGGCAACCCAGACTGTGAGTTCTGTTGGTGGTGTAGAGCTTCCTGTAGCCGCATGGCGTTCGTACTTAAATATGGAACTAACCATTCCAATTTTCGCTGTCTCTTATACACATCTCCGAGCCCACGAGACT
+
CCCCCFCCCCBCGGGGGGGGGGGHHHHGGHHGHHHHHHHHHHHHHHHEFGEFHGH5FFHHHHHHHHHHHGGGGGHHFEGGFFGHHHHHHHHHHHFFHFHHHHGHHHHHHHHHHGGGGGEHHHHHHHFHGHHHGHHHGCGGGGHGGGGGGH
@M02034:409:000000000-BFKT7:1:1103:25036:18199 1:N:0:28
AAAGTCGAGGTGCCTAAAGTGGCAACCCAGACTAATAAGACGGTTGGTGGTGTAGAGCTTCCTGTAGCCGCATGGCGTTCGTACTTAAATATGGAACTAACCATTCCAATTTTCGCTGTCTCTTATACACATCTCCGAGCCCACGAGACT
+
AABBBFCBCCBCGGGGGGGFGGGHHHHGGHHGHHHHHHHHHGGGGGGEFGEFHHHGHHHHHHHHHHHHHGGGGGHGGGGGGGHHHHHHHHHHHHHHHHHGHHHHHHGHHHHHHHGGGGGGHGHHHHGHHGFHHHFBECFCGGHGGGGGGF
@M02034:409:000000000-BFKT7:1:1103:3236:18203 1:N:0:28
AAAGTCGAGGTGCCTAAAGTGGCAACCCAGACTCATAAGAATGTTGGTGGTGTAGAGCTTCCTGTAGCCGCATGGCGTTCGTACTTAAATATGGAACTAACCATTCCAATTTTCGCTGTCTCTTATACACATCTCCGAGCCCACGAGACT
+
ABABBFAABBAACGGGGGGGGGGGFGHFGGH2GHHHHGGGGHHFGHHBFE2BFFHFFFHGHGHGFGGFFE?EGEHGEEFFE?CGHHHEGHFGGHEFFHHGGHHHHHGFHHHHHHGEGF?FFHFFHHFHHGFHHGDDCBDBBFHGGGGGGH
@M02034:409:000000000-BFKT7:1:1103:3039:18214 1:N:0:28
AAAGTCGAGGTGCCTAAAGTGGCAACCCAGACTAATCAGAAGGTTGGTGGTGTAGAGCTTCCTGTAGCCGCATGGCGTTCGTACTTAAATATGGAACTAACCATTCCAATTTTCGCTGTCTCTTATACACATCTCCGAGCCCACGAGACT
+
AABB>B>>3@AAGGGGGGFGFGGHFHHEGAFFEGFHHHHH53FFGGGEFEE11BGFFHHHGHHHGFHHHGGGGGFF0ECF1?BGHHHFFFGHHFGFFHFFHHBGHHGFHHHHHFGCGGEGHHHHGFFHBBBGGGFG/</<>CFF/@/<C?
@M02034:409:000000000-BFKT7:1:1103:17520:18218 1:N:0:28
AAAGTCGAGGTGCCTAAAGTGGCAACCCAGACTGGGGGGGGTGTTGGTGGTGTAGAGCTTCCTGTAGCCGCATGGCGTTCGTACTTAAATATGGAACTAACCATTCCAATTTTCGCTGTCTCTTATACACATCTCCGAGCCCACGAGACT
+
CCCCCFBBBCABGGGGFGGGGGFHHHHEFGFFHHHHGGGGFFFFFFFFFFFFFFF:FFFFFFFFFFFFFFDFFFFFFDFFDFFFFFFFFFFFFFFFFFFFFFFFFFFFFFFFFFFFFFDFFFFFFFBFBFFFFFFFFBFAFEEFADFFFF
@M02034:409:000000000-BFKT7:1:1103:20465:18219 1:N:0:28
AAAGTCGAGGTGCCTAAAGTGGCAACCCAGACTAAGGCGGGGGTTGGTGGTGTAGAGCTTCCTGTAGCCGCATGGCGTTCGTACTTAAATATGGAACTAACCATTCCAATTTTCGCTGTCTCTTATACACATCACCGAGCCCACGAGACT
+
CCCCCFCCCCBBGGGGGGGGGGGHHHHGGHHGHHHHHHGGGGGEFGGEFG>FGHGBGHHHHHHHHHGGHGGCDGHHGDGGGFGHHHGHHHHHHHFGHHGHHHHHHHHHHHHHHHGGGD<DHFHHHHHHHHGEG0:GD@DCGGHGF?-.AF
@M02034:409:000000000-BFKT7:1:1103:27090:18223 1:N:0:28
AAAGTCGAGGTGCCTAAAGTGGCAACCCAGACTAGGGCGGAGGTTGGTGGTGTAGAGCTTCCTGTAGCCGCATGGCGTTCGTACTTAAATATGGAACTAACCATTCCAATTTTCGCTGTCTCTTATACACATCTCCGAGCCCACGAGACT
+
AAABBFBCCBABGGGGGGGGGGGHHDHGFHHGHHHHHGGGFFGGHHGEFGGFHHHGGHHHHHHHHHHHHGGGGGHHGGGGFEFGHHHFHHHHHHGFFHHFFGHHHGEHGHHHHHGGDFEGHHHHHHGHECHGHHFHG@CGGGFGGGGGGF
@M02034:409:000000000-BFKT7:1:1103:3020:18225 1:N:0:28
AAAGTCGAGGTGCCTAAAGTGGCAACCCAGACTAATCAGAAGGTTGGTGGTGTAGAGCTTCCTGTAGCCGCATGGCGTTCGTACTTAAATATGGAACTAACCATTCCAATTTTCGCTGTCTCTTATACACATCTCCGAGCCCACGAGACT
+
BBBBBFBBBBABGGGGGGGGGGFCFHHDGGHGHHHHFFGGHHHGGHGEFGEFGFHFHHHHHGGFFGHGHEEEFFHHGFGFFEGHHHFFHHGHHHFHHHHGHHGHHHHGHHHHHHGEGGGHHHHHGHGGFHFFFHFFA/CC?FGGFDFGGG
@M02034:409:000000000-BFKT7:1:1103:18923:18227 1:N:0:28
AAAGTCGAGGTGCCTAAAGTGGCAACCCAGACTAATTCGGCGGTTGGTGGTGTAGAGCTTCCTGTAGCCGCATGGCGTTCGTACTTAAATATGGAACTAACCATTCCAATTTTCGCTGTCTCTTATACACATCTCCGAGCCCACGAGACT
+
CCCCCFCCCCAAGGGFBFGFGGFHHHHGGHHGHHHHHHGHGGGEEFGEGG>F?FGEGGHGGHHHHHHHHFGEGGHGEEECEEFGHGFFHHEGHHEFFHFFHHHHHFHHHGGHHGBDGDABHFHHGHBFGFHCCF=GA@DCFGHGGGGFGH
@M02034:409:000000000-BFKT7:1:1103:23044:18229 1:N:0:28
AAAGTCGAGGTGCCTAAAGTGGCAACCCAGACTGCTGGGCCGGTTGGGGGTGTAGTGCTTCCTGTAGCCGCATG
+
BBBBBFBBDBBBGGGFGGGBGGGHHHHGGHHGHHCAGHCA2EFEEFG0AEEE03D53@@F4FGBB4B4BEE>EE
@M02034:409:000000000-BFKT7:1:1103:18988:18235 1:N:0:28
AAAGTCGAGGTGCCTAAAGTGGCAACCCAGACTAATAAGACTGTTGGTGGTGTAGAGCTTCCTGTAGCCGCATGGCGTTCGTACTTAAATATGGAACTAACCATTCCAATTTTCGCTGTCTCTTATACACATCTCCGAGCCCACGAGACT
+
AAABAFAADBAABGGF4FGFGGGFFHHGGHHGHHHHHGHGHGFGHHHGGGGGHHHEGHHHHHHHHHGBGEGGGGHGGDGGEEFEHHFFHHHHHGGGH3FGFGFGHGHGHHHHHHGCGGEHFHHHHGFHEHHHFFBDE<@@CFGGGFC?DH
@M02034:409:000000000-BFKT7:1:1103:11959:18237 1:N:0:28
AAAGTCGAGGTGCCTAAAGTGGCAACCCAGACTAGTAATAATGTTGGTGGTGTAGAGCTTCCTGTAGCCGCATGGCGTTCGTACTTAAATATGGAACTAACCATTCCAATTTTCGCTGTCTCTTATACACATCTCCGAGCCCACGAGACT
+
AAABAFCCCDBCGGGGGGGGGGGHGHHGGHHGHHHHHHGHEFGFHHHGGGGGHHHGHHHHHHHHHHHGHGGGGGHHGGGGGGHHHHHHHHHHHHHFGHGHHHHHHHHHHHHHHHGGGGGGHHHHHHGHFGGHHHHFF?CCGGHGGGGGGG
@M02034:409:000000000-BFKT7:1:1103:27084:18245 1:N:0:28
AAAGTCGAGGTGCCTAAAGTGGCAACCCAGACTAGGGCGGAGGTTGGTGGTGTAGAGCTTCCTGTAGCCGCATGGCGTTCGTACTTAAATATGGAACTAACCATTCCAATTTTCGCTGTCTCTTATACACATCTCCGAGCCCACGAGACT
+
>>>AAFBADD>AGGGGGFGFGGGHFGHGGHHF3FFFHHGGGGGAGGGEFE?FGFGGHHHHHHHFBBGGHEFEEEHEEGGEEEGHGHHGHHGEGHGHFHFFGFFHBFBBGHHGFFGGGGGHHFHFFHHHGHHGGFF1?@GA@FGGCDFDGG
@M02034:409:000000000-BFKT7:1:1103:20914:18247 1:N:0:28
AAAGTCGAGGTGCCTAAAGTGGCAACCCAGACTAATCCTCCGATTGGTGGTGTAGAGCTTCCTGTAGCCGCATGGCGTTCGTACTTAAATATGGAACTAACCATTCCAATTTTCGCTGTCTCTTATACACATCTCCGAGCCCACGAGACT
+
CCCCCFCCCCBBGGGGGGGFGGGHHHHGGHHGHHHHHHHHHGGGGGHGFGFGHHHHHHHHHGHHHHHHHGGGGGHGGGGGGGHHHHHHHHHHHHHHHHHHHGHHHHGHHHHHHHGGGGFFHHHHFHHHHHHHHGHHFCGGGGHGGGGGGG
@M02034:409:000000000-BFKT7:1:1103:8592:18247 1:N:0:28
AAAGTCGAGGTGCCTAAAGTGGCAACCCAGACTCAGGGGACGGTTGGTGGTGTAGAGCTTCCTGTAGCCGCATGGCGTTCGTACTTAAATATGGAACTAACCATTCCAATTTTCGCTGTCTCTTATACACATCTCCGAGCCCACGAGACT
+
ABBBBBBBBBAAFGGGGGGGGFFCFDFEFHHEHGHFHHGDEFGGGGGFGGABFFHDGHHHHGHHGHHHHGGGGFHHGFGFEEBGHHGFGHEHHHFFFHHHHHHHHHHEHHHHHGGGGGGGHGHHHHHHHHHHHHHFDBGFFGHGGCGCFF
@M02034:409:000000000-BFKT7:1:1103:20013:18248 1:N:0:28
AAAGTCGAGGTGCCTAAAGTGGCAACCCAGACTGGGCCTGGGGTTGGTGGTGTAGAGCTTCCTGTAGCCGCATGGCGTTCGTACTTAAATATGGAACTAACCATTCCAATTTTCGCTGTCTCTTATACCCATCTCCGAGCCCACGAGACT
+
?11AADAA@@1AGGGGGGGGGCFBCHHGG0FFF1F0BAFFACEEEECGE?EFHBGGHHHHHGGGHHHBHGE?FGGHGEEFGEGHHFHHHG2FG1>FFHHHGHHHHHGHFHHHHHG/E/CBDFHHHGHH21BGFGHF?/<BCCFGG?-AAF
@M02034:409:000000000-BFKT7:1:1103:5848:18249 1:N:0:28
AAAGTCGAGGTGCCTAAAGTGGCAACCCAGACTGGGGGTGGTGTTGGTGGTGTAGAGCTTCCTGTAGCCGCATGGCGTTCGTACTTAAATATGGAA
+
>>AA1B>AD>A1BFFGGFAFDFCFHAAEGEHFFH0AEGGEEGG/AFAA/EEFEGF2FGGG@B1B@2F2GFECE?>F@E/?>?>GGHHBFGFHH11<
@M02034:409:000000000-BFKT7:1:1103:26442:18251 1:N:0:28
AAAGTCGAGGTGCCTAAAGTGGCAACCCAGACTAATAAGAATGTTGGTGGTGTAGAGCTTCCTGTAGCCGCATGGCGTTCGTACTTAAATATGGAACTAACCATTCCAATTTTCGCTGTCTCTTATACACATCTCCGAGCCCACGAGACT
+
CCCCCFBCCCCCGGGGGGGGGGGHHHHGGHHGHHHHHHHHHGHHFHHGEGFFADGGGHHHHHHHHHHHHGGGGGF1EEGGGEHHHHHHHHFHGHEFHHHHGHFGHHFFHHHHGFFFGGEGHHHFGHHHGHHFHHGHGGGG@FHGGGG?DG
@M02034:409:000000000-BFKT7:1:1103:12335:18256 1:N:0:28
AAAGTCGAGGTGCCTAAAGTGGCAACCCAGACTACGTCTTCTGTTGGTGGTGTAGAGCTTCCTGTAGCCGCATGGCGTTCGTACTTAAATATGGAACTAACCATTCCAATTTTCGCTGTCTCTTATACACATCTCCGAGCCCACGAGACT
+
BABABFBBBBABGGGGFGGGGGGHHHHGGHHGHHHGHHHGHHHGHHHGGGGFGFHEHHHHHHHHGHHGGGGEEFHGGEEGGEGHHHGGHHGHHHFFFHHHHHFHHHHEGHHHHFGGGGEFHHHHHHHHGHHHHGGEFCGCGGHGGGGGGH
@M02034:409:000000000-BFKT7:1:1103:11969:18257 1:N:0:28
AAAGTCGAGGTGCCTAAAGTGGCAACCCAGACTAGTAATAATGTTGGTGGTGTAGAGCTTCCTGTAGCCGCATGGCGTTCGTACTTAAATATGGAACTAACCATTCCAATTTTCGCTGTCTCTTATACACATCTCCGAGCCCACGAGACT
+
CCACBFBADBABGGGGGFFGGGGHHHHGGHHGHHHGHHHHHHHHHHHFFGAFGFHGHHHHHHHHHGHHHGGGGGHHGFGGGEGHHHHGHHFHHFGBGFFHHHGHGHHHHHHHHHGEEGEHGHHHEFEHFFEHGFGHGGGGGGHGCGGGFH
@M02034:409:000000000-BFKT7:1:1103:23722:18259 1:N:0:28
AAAGTCGAGGTGCCTAAAGTGGCAACCCAGACTCATAAGGATGTTGGTGGTGTAGAGCTTCCTGTAGCCGCATGGCGTTCGTACTTAAATATGGAACTAACCATTCCAATTTTCGCTGTCTCTTATACACATCTCCGAGCCCACGAGAC
+
33AAAD>3D?AAGFGFFFGGGGF4FHHGGHGGHHGHHFFF3BFBGHAEFCFEAGHFFHFHHHHHHHFGFFE0EECFCGGFFGFCEF4@DGGEB@33@GBCCFGGHGBGHHHHHGGEG??DGFHBBF4D4FGFHFDHG/BCGF/CDC/DD
@M02034:409:000000000-BFKT7:1:1103:11766:18260 1:N:0:28
AAAGTCGAGGTGCCTAAAGTGGCAACCCAGACTCATGTTCCTGTTGGTGGTGTAGAGCTTCCTGTAGCCGCATGGCGTTCGTACTTAAATATGGAACTAACCATTCCAATTTTCGCTGTCTCTTATACACATCTCCGAGCCCACGAGACT
+
BABBBFBBBBAAFGGDGGGGGGGGHHHEGCHGHHHHHHHHHHGGHHHEGGEFGHHFHHHHHHHHHHHHHGGGGFHHGEGGGGGHHHHFHHGHHHHGFHFCCHHHHHHHHHGHHGGGGGGGHHHHGHGHGGGHHHFBD@C?CFHGCGGGGH
@M02034:409:000000000-BFKT7:1:1103:5713:18262 1:N:0:28
AAAGGCGAGGTGCCTAAAGAGGCAACCCAGACTGGGAAGACGGATGGTGGTGTAGAGCTGCCAGTAGCCGCATGGCG
+
>1>A1>AAD1>>FGGGGBA1BFEFGGHGGHGGB1B/BGEHFEE//AA11BAAFGBGFFBA1B1B1@F1F/EEE?00>
@M02034:409:000000000-BFKT7:1:1103:14238:18264 1:N:0:28
AAAGTCGAGGTGCCTAAAGTGGCAACCCAGACTTGTGCTCAGGTTGGTGGTGTAGAGCTTCCTGTAGCCGCATGGCGTTCGTACTTAAATATGGAACTAACCATTCCAATTTTCGCTGTCTCTTATACACATCTCCGAGCCCACGAGACT
+
BCBCCFCCCBABFGGGGGGGGGGHHHHGGHHGHHHGHHHHGHHHHHGEGGFFHGHGHHHHHHHHHHHHHGGGGGHHGEGGFFFHHHHHHHGHHHFGGHHHHHGHHHHHHHHHHHGEGGFGHHHHGHHHHHEFHHHFFBDGGGHGGGGGDH
@M02034:409:000000000-BFKT7:1:1103:6796:18271 1:N:0:28
AAAGTCGAGGTGCCTAAAGTGGCAACCCAGACTGAGAAGACGGTTGGTGGTGTAGAGCTTCCTGTAGCCGCATGG
+
BBBBBFAABBAAGGGDFGGGGG2EGGFEGGGCE3BA55A332AAAF0BAE1AF3B555AF5GFGA555AB@0BEF
@M02034:409:000000000-BFKT7:1:1103:25149:18272 1:N:0:28
AAAGTCGAGGTGCCTAAAGTGGCAACCCAGAATGTTGGTGGTGTAGAGCTTCCTGTAGCCGCATGGCGTTCGTACTTAAATATGGAACTAACCATTCCAATTTTCGCTGTCTCTTATACACATCTCCGAGCCCACGAGACTCCTGAGCAT
+
BBBBBFBBBBABGGGDFGGGGGGHHHHGGHGAEGGHHHGFEGGHGHEGFHHEGGHGGHFHFGEFGHFEEFGGGEAGHGFFGGHGG@FGGFHHHHHGHFHHGHHHHGGGGGGHHHHFGFFFGBFFGFGFDFCGGGGG?DEGFHHFHEB?GF
@M02034:409:000000000-BFKT7:1:1103:3745:18273 1:N:0:28
AAAGTCGAGGTGCCTAAAGTGGCAACCCAGACTAATAATAAGGTTGGTGGTGTAGAGCTTCCTGTAGCCGCATGGCGTTCGTACTTAAATATGGAACTAACCATTCCAATTTTCGCTGTCTCTTATACACATCTCCGAGCCCACGAGACT
+
BBBBAD>>DDAAFGGGGGGGGGGHHHHGGHHGHGFGHGHFBGGF3FEE22B11BG55FF3DGFHHGHGEGFEG?11>>/?E1?FGFH3DGH4@333BGGH3?3BBBGF4GGHHHGGG/?F4FGGFF4FGHG2BGHFFB@CDCFGG?C?EF
@M02034:409:000000000-BFKT7:1:1103:21952:18276 1:N:0:28
AAAGTCGAGGTGCCTAAAGTGGCAACCCAGACTGGGGCGGGGGTTGGTGGTGTAGAGCTTCCTGTAGCCGCATGGCGTTCGTACTTAAATATGGAACTAACCATTCCAATTTTCGCTGTCTCTTATACACAT
+
BBBCBFAABCBCGFGGCGGBGGGHHHHGGHHGHHHHGGGGGGG@EGG/F?<FCDGDB??GFGGHHFHFFGCBDGFADDGGG>0<FFFGHGFGGH1DGCFFCGFGHFF=GFGHH0CDGC.:0CCC0CCCC00C
@M02034:409:000000000-BFKT7:1:1103:23306:18281 1:N:0:28
AAAGTCGAGGTGCCTAAAGTGGCAACCCAGACTCAGCG
+
AAAAAF@ADD>A1BFGGGGGGF00AGHA0AC01FGHCE
@M02034:409:000000000-BFKT7:1:1103:5715:18283 1:N:0:28
AAAGTCGAGGTGCCTAAAGTGGCAACCCAGACTGGGAAGACGGTTGGTGGTGTAGAGCTTCCTGTAGCCGCATGGCGTTCGTACTTAAATATGGAACTAACCATTCCAATTTTCGCTGTCTCTTATACACATCTCCGAGCCCACGAGACT
+
CCCCCFCCCCBCGGGGGGGGGGGHHHHGGHHGHHHHHFGFHGGFGGGEFGEGHHHFGHGHHHHHFGHGFEEEGEHHGGGGEECGHHHGHHEHHHFHFFHGHGFHFHHHHHHHHHGEGGGGHHHHHHGHFHEHGGGFE@G<DGHGGGGDGH
@M02034:409:000000000-BFKT7:1:1103:26126:18284 1:N:0:28
AAAGTCGAGGTGCCTAAAGTGGCAACCCAGACTACGGGTCTGGTTGGTGGTGTAGAGCTTCCTGTAGCCGCATGGCGTTCGTACTTAAATATGGAACTAACCATTCCAATTTTCGCTGTCTCTTATACACATCTCCGAGCCCACGAGACT
+
CBBCBFBCCCBCGGGGFGGFGGGHHHHGGHHGHHHGGGGGHHHHHGGFGGEFHHHGHHHHHHHHHHHHHGGGGGHHGGGGEFGHHHHHHHHHHHFFFHHHHHHHHFFHGHHHHHGGGGGGHGHHHHHHHHFHHHGHGBGCCGHGCCGGGH
@M02034:409:000000000-BFKT7:1:1103:23987:18287 1:N:0:28
AAAGTCGAGGTGCCTAAAGTGGCAACCCAGACTCATGATAAGGTTGGTGGTGTAGAGCTTCCTGTAGCCGCATGGCGTTCGTACTTAAATATGGAACTAACCATTCCAATTTTCGCTGTCTCTTATACACATCTCCGAGCCCACGAGAC
+
ABBBBFABBBAAGGGGGGGCGGGHHHHGGHHGHHHGGHHHHHHGHHGEFGEFHHHGHHHHHHHHHHHHHGGGGGHHGGGGGGHHHHHHHHHHHHGHHHHGHHHHHHHHHHHHHHGGGGGHHHHHHHGHFHGFHHHHG<DFGGHGGGGGG
@M02034:409:000000000-BFKT7:1:1103:12845:18289 1:N:0:28
AAAGTCGAGGTGCCTAAAGTGGCAACCCAGACTCAGTCTCAGGTTGGTGGTGTAGAGCTTCCTGTAGCCGCATGGCGTTCGTACTTAAATATGGAACTAACCATTCCAATTTTCGCTGTCTCTTATACACATCTCCGAGCCCACGAGACT
+
CCCCCFCCCCCCGGGGGGGFGGGHHHHGGHHGHHHHGHHHHHHHHHGGGGFGHHHGHHHHHHHHHHHGHGGGGGHHGGGGGFHHHHHGHHHHHHGHFHGHHHFHHHHHHHFHHHGGGGGHHHHHGHHHGHGHHHGHG?CFGGHGGGGGGH
@M02034:409:000000000-BFKT7:1:1103:18798:18289 1:N:0:28
AAAGTCGAGGTGCCTAAAGTGGCAACCCAGACTGGGCATAGTGTTGGTGGTGTAGAGCTTCCTGGAGCCGCATGGCGTTCGTACTTAAATATGGAACTAACCATTCCAATTTTCGCTGTCTCTTATACACATCTCCGAGCCCACGAGACT
+
ABAAAFABBBABGGGGGGGFGGGGHHHGGHHGHH222FC335DDAFABFE1FAAF55FGGFGEG32B2FE@>EFHFGB>FGE2?AGGBB4GEHHEEE3FGBCDGFFHFEHHHGFE?GG?F4FHHDHB3GCFCCFFF?<BBBCEFGG/D/?
@M02034:409:000000000-BFKT7:1:1103:8170:18294 1:N:0:28
AAAGTCGAGGTGCCTAAAGTGGCAACCCAGACTAAGGAGAATGTTGGTGGTGTAGAGCTTCCTGTAGCCGCATGGCGTTCGTACTTAAATATGGAACTAACCATTCCAATTTTCGCTGTCTCTTATACACATCTCCGAGCCCACGAGACT
+
BBCCCFCCCCAAGGGGGGGGGGGHHHHGGHHGHHHHHHHHHGHHHHHGGGFFHHHGHHHHGHHHHHHHHGGGGGHHGGGGFFHHHHHGHHHHHGHHHHHGHHHHHHGHHHHHHHGGGGGGHHHHHHHHGHGHHHHGFFGGGGHGGGGGGH
@M02034:409:000000000-BFKT7:1:1103:25505:18295 1:N:0:28
AAAGTCGAGGTGCCTAAAGTGGCAACCCAGACTCAGTCTCAGGTTGGTGGTGTAGAGCTTCCTGTAGCCGCATGGCGTTCGTACTTAAATATGGAACTAACCATTCCAATTTTCGCTGTCTCTTATACACATCTCCGAGCCCACGAGACT
+
CCCCBFBABCABGGGGGGGFGGFHHHHGGHHGHHHHGHHHHHHGHHGFFGEFGHHGHHHHHHHHGHHFHGGFGGHHGGGGFEHHHHHHHHHHHHGHHHHHGHGHHHHHHHHHHHGGGGGGHFHHHHHHGHFHHHFGF@FCGGHGGGFGGF
@M02034:409:000000000-BFKT7:1:1103:28993:18296 1:N:0:28
AAAGTCGAGGTGCCTAAAGTGGCAACCCAGACTAGTAATAAGGTTGGTGGTGTAGAGCTTCCTGTAGCCGCATGGCGTTCGTACTTAAATATGGAACTAACCATTCCAATTTTCGCTGCTCTTATACACATCTCCGAGCCCACGAGACTC
+
CCCCCFBCCCCCGGGGGGGGGGGHHHFFGHFFHFGDGHHHGHFGGHGFFGFFHHGDGHHHHHHHHHHHHGGGGGHGEEFFEEHHHHHGHHHHHHFHFHHHGHHHHHGHHHHHHHGGGGGHGGHFHFFHHHGFHHHGFGGDGHFGGGGGHF
@M02034:409:000000000-BFKT7:1:1103:22059:18297 1:N:0:28
AAAGTCGAGGTGCCTAAAGTGGCAACCCAGCTGCCGGGTGGTGTAGAGCTTCCTGTAGCCGCATGGCGTTCGTACTTAAATATGGAACTAACCATTCCAATTTTCGCTGTCTCTTATACACATCTCCGAGCCCACGAGACTCCTGAGCAT
+
BABBBFABB2AAFGGGGGGGGGGHHHHGGHHHHHHGFGGGGGGHHHFHHHHHHHHFHHHHGGEFGHHGFGGGGGHHHHFHHHFFHFGHEFHHHHHHHHGHGHHHHGGGGGHHHHHGFB3?GHGFHBGG/BG?FGGGCFDDGHHHFF0GBD
@M02034:409:000000000-BFKT7:1:1103:21441:18306 1:N:0:28
AAAGTCGAGGTGCCTAAAGTGGCAACCCAGACTAATCAGAATGTTGGTGGTGTAGAGCTTCCTGTAGCCGCATGGCGTTCGTACTTAAATATGGAACTAACCATTCCAATTTTCGCTGTCTCTTATACACATCTCCGAGCCCACGAGACT
+
BBBBBFBBBBBAGEGGFGGGGGGHGHHGGHGFHHHHHHHHHGHHHHHGFGGFHHHGHHHHHHHHHHHHHGGGGGHHGGGGGFGHHHGHHHHHHHHGHHHHHHHHHHGHHHHHHHGGGGGGHHHHHHHHHHGHHHFFFFGGGGHGGGGCGF
@M02034:409:000000000-BFKT7:1:1103:16826:18311 1:N:0:28
AAAGTCGAGGTGCCTAAAGTGGCAACCCAGACTCAGAATAATGTTGGTGGTGTAGAGCTTCCTGTAGCCGCATGGCGTTCGTACTTAAATATGGAACTAACCATTCCAATTTTCGCTGTCTCTTATACACATCTCCGAGCCCACGAGACT
+
BBBBBFBBBBBBGGGEGGGFGGGHHHHGGHHGHHHHHHHGHHHHHHHEGGEFHGHGHHHHHHHHHHHHHGGGGGHHGFGGFFGHHHGGHHHHHHFHHHGGHHHHHHHHHHHHHHGGGGGHHHHHHHHFHHGHHHHHGFGGGGHGGGGGGH
@M02034:409:000000000-BFKT7:1:1103:27779:18326 1:N:0:28
AAAGTCGAGGTGCCTAAAGTGGCAACCCAGACTTCGCGTCAGGTTGGTGGTGTAGAGCTTCCTGTAGCCGCATGGCGTTCGTACTTAAATATGGAACTAACCATTCCAATTTTCGCTGTCTCTTATACACATCTCCGAGCCCACGAGACT
+
BCBCCFBCCCABGGGFFGGGGGGHGHHGGHHGHHHGGGGGGGHHHGGFGGEGHHHGHHHHHGHHHHHHHGGFGGHHGGGGGFHHHHHGFHHHHHGHHHHHGHGHHHGGHHHHHHGGGGGHHHHHHHHHHHGHHHHHE@FGGGHGGGCGGH
@M02034:409:000000000-BFKT7:1:1103:25294:18327 1:N:0:28
AAAGTCGAGGTGCCTAAAGTGGCAACCCAGACTTCTGGGGAGGTTGGTGGTGTAGAGCTTCCTGTAGCCGCATGGCGTTCGTACTTAAATATGGAACTAACCATTCCAATTTTCGCTGTCTCTTATACACATCTCCGAGCCCACGAGACT
+
BBBBBFABBBAAFGGGGGGGGG2FGHHGGHHGHHHGHHGGAEEEGHGGFGEFHHHFHHHHHHHHHHHHHGGGGGHHGGGGGGHHHHHGHHDHHHGFFHHHHHHHHHHHHHHHHHGGGGGGHGHHHHHHGHGHHFFHECGGGGHGGGGCGB
@M02034:409:000000000-BFKT7:1:1103:18019:18327 1:N:0:28
AAAGTCGAGGTGCCTAAAGTGGCAACCCAGACTAAG
+
DDDDDFCCCDCCGGGGGGGGGGGHHHHGGHHGHH3F
@M02034:409:000000000-BFKT7:1:1103:26616:18328 1:N:0:28
AAAGTCGAGGTGCCTAAAGTGGCAACCCAGACTACTGCGGGTGTTG
+
BBCBBDBACCBCGGGGGGGGGGGHHHHGGHHGH33DG5BA2AEF1G
@M02034:409:000000000-BFKT7:1:1103:15462:18330 1:N:0:28
AAAGTCGAGGTGCCTAAAGTGGCAACCCAGACTAATACTAAGGTTGGTGGTGTAGAGCTTCCTGTAGCCGCATGGCGTTCGTACTTAAATATGGAACTAACCATTCCAATTTTCGCTGTCTCTTATACACATCTCCGAGCCCACGAGACT
+
BABCBFCBCCBCGGGFFGGGGGGHHHHGGHHGHHHHHHHHFGHDFHGEEGEGHHHGHHHHHHHHHHHHHGGGGGHHGGGGGGHHHHHHHHHHHHEGFHFGHHGGHHGHHHHHHHGGGGGHGHHHHHGHGHFHHHFFG/FCGGHGGGGGGH
@M02034:409:000000000-BFKT7:1:1103:22464:18334 1:N:0:28
AAAGTCGAGGTGCCTAAAGTGGCAACCCAGACTAATAATAATGTTGGCGGTGTAGAGCTTCCTGTAGCCGCATGGCGTTCGTACTTAAATATGGAACTAACCATTCCAATTTTCGCTGTCTCTTATACACATCTCCGAGCCCACGAGACT
+
AAAAAFBBBDAAGGGFFGCGFGFHHHHGCGGGHHFHHHHHHHHHHHHHFGEEGHHFGHGHHHHHGGFHHEGEGGHGGGGEEEEHGHFGFGFHHHHHHHEFHFFHHHHHEGFGFFGGGGGFGFHH3BFGFHGH2B@FE@DCCFHGC/@EFH
@M02034:409:000000000-BFKT7:1:1103:5051:18337 1:N:0:28
AAAGTCGAGGTGCCTAAAGTGGCAACCCAGACTGGGATGGGGGTTGGTGGTGTAGAGCTTCCTGTAGCCGCATGGCGTTCGTACTTAAATATGGAACTAACCATTCCAATTTTCGCTGTCTCTTATACATCTC
+
CCCCCFBCCCBCGGGGGGGGGGGHHHHGGHHGHF2A2AFFDGGGGGGGE?FGHGHGGGGFGGGGGFHHHGGCGECAEEGGGFHHHHHHGFHHHG33FHFHGFBFFGHFFGHHHHGGGFFHHEGGFEHHHB2FF
@M02034:409:000000000-BFKT7:1:1103:17319:18338 1:N:0:28
AAAGTCGAGGTGCCTAAAGTGGCAACCCAGACTAAGAATAATGTTGGTGGTGTAGAGCTTCCTGTAGCCGCATGGCGTTCGTACTTAAATATGGAACTAACCATTCCAATTTTCGCTGTCTCTTATACACATCTCCGAGCCCACGAGACT
+
CCDCDFCDDCABGGGGGGGGGGGHHHHGGHHGHHHHHHHHHHHHHHHGGGGFHHHGHHHHHHHHHHHHHGGGGGHHGGGGGGGHHHHHHHHHHHGHGHHGGHGHHHHHHHGHHHGGGGFHHHHHHHHHFHHHHHHHGCGFGGHGGGGGGH
@M02034:409:000000000-BFKT7:1:1103:25880:18338 1:N:0:28
AAAGTCGAGGTGCCTAAAGTGGCAACCCAGACTAAGAAGCAGGGTGGTGTAGAGCTTCCTGTAGCCGCATGGCGTTCGTACTTAAATATGGAACTAACCATTCCAATTTTCGCTGTCTCTTATACACATCTCCGAGCCCACGAGACTCCT
+
AAAAAF?ADDAAGGGGGGGFGF0FGHGEGHFC1GFHGHGGEGEGBAFEFFDEFGHHHHHFHGGHGGEEEFFHFGEE>EEGHHHHGGFHFGHHHHHHHHHHHFGHHBFHHHGGGGGGHHHHFGGEGFGHHGHHHGC<CCFAE?@CFCHHFE
@M02034:409:000000000-BFKT7:1:1103:8845:18339 1:N:0:28
AAAGTCGAGGTGCCTAAACAGACTAATACGAGTGTTGGTGTGTAGAGCTTCCTGTAGCCGCATGGCGTTCGTACTTAA
+
AAAAAFAADDAAGGGGGG11BAGBGF331BF0EGHFGHGGGEA2ADGBDHDCGHDFFHFCG/EFHAEA>/?B>/BGBE
@M02034:409:000000000-BFKT7:1:1103:26205:18343 1:N:0:28
AAAGTCGAGGTGCCTAAAGTGGCAACCCAGACTTGTAATGAGGTTGGTGGTGTAGAGCTTCCTGTAGCCGCGTGGCGTTCGTACTTAAATATGGAACTAACCATTCCAATTTTCGCTGTCTCTTATACACATCTCCGAGCCCACGCGACT
+
A@AAAFBBBB@ACFGBGFGFDGGFHHHGGA2FHGFGGHHHHHGFBGGGGF1AG3FBGFHHHHGH5GHGHEG00EFGGG?FGG2?FG4BBBFGHF3BBFB3GAFFGFEGFHFBGGGEGGGEHFGFBD3FDF2GFDF<?//>CGHG??CFGG
@M02034:409:000000000-BFKT7:1:1103:12690:18344 1:N:0:28
AAAGTCGAGGTGCCTAAAGTGGCAACCCAGACTTTGGGGGGGGTTGGTGGGGTAGAGCTTCCTGTAGCCGCATGGCGTTCGTACTTAAATATGGAACTAACCATTCCAATTTTCGCTGTCTCTTATACACATCTCCGAGCCCACGAGACT
+
AAAAAFAADBAACGGGGGGGFDACFHHD2BGFFGGFHEGG?:-9@?<FFD-9AFF/BFFFFFFFBFBFFD@>DFFFBF?E9:;AEFFFBFBFFF99FFFFFFFFFFFFFFFFFFBBFFAFFBFFFFB/9BBFFFBFD;>-@EFFB<B.A9
@M02034:409:000000000-BFKT7:1:1103:25006:18346 1:N:0:28
AAAGTCGAGGTGCCTAAAGTGGCAACCCAGACTCCTTCTTCGGTTGGTGGTGTAGAGCTTCCTGTAGCCGCATGGCGTTCGTACTTAAATATGGAACTAACCATTCCAATTTTCGCTGTCTCTTATACACATCTCCGAGCCCACGAGACT
+
CCCCCFBBCCCCGGGBFGGGGGGHHHHGGHHGHHGHHHHHHHGGGGGGGGEGHHHGHHHHHHHHHHHHHGGFGGHHGGGGFFGHHHGGHHGHHHGHGHGHHHHHHHHHHHHHHHGGGGGHHHHHHHHHGHHHHHGHE>BBGGHGGGGGGH
@M02034:409:000000000-BFKT7:1:1103:26185:18351 1:N:0:28
AAAGTCGAGGTGCCTAAAGTGGCAACCCAGACTTGTAATGCGGTTGGTGGTGTAGAGCTTCCTGTAGCCGCATGGCGTTCGTACTTAAATATGGAACTAACCATTCCAATTTTCGCTGTCTCTTATACACATCTCCGAGCCCACGAGAC
+
CCCCCFCCCCCCGGGGGGGFGGGHHHHGGHHGHB3FGGFA52ABEEGFFGGGHHHFGHHHHHHHHHHFHGGEEGHFGEGGGGBGGHFFHHHHHHFBGHHHFHFGFEFHHGHHHGEGGGGHHHHHGFGHHHBHHGFHGDGGFGFGG@?AD
@M02034:409:000000000-BFKT7:1:1103:25995:18370 1:N:0:28
AAAGTCGAGGTGCCTAAAGTGGCAACCCAGACTACGAATCAGGTTGGTGGTGTAGAGCTTCCTGTAGCCGCATGGCGTTCGTACTTAAATATGGAACTAACCATTCCAATTTTCGCTGTCTCTTATACACATCTCCGAGCCCACGAGACT
+
CCCCCFCCCCABGGGGGGGGGGGHHHHGGHHGHGFGDHHGFGHHHHGGFGFFCDG5DFGGFHHHGFGEFEGEGGFAEBEFFEFGGGHGHHHHEG3@GGHHFHBGFFHDHHFHGDEEGGEGEHGDDFFGHHHGHHGEB<BCFGHECCGDFF
@M02034:409:000000000-BFKT7:1:1103:20888:18377 1:N:0:28
AAAGTCGAGGTGCCTAAAGTGGCAACCCAGACTCCGGCTACTGTTGGTGGTGTAGTGC
+
CCCCCFABCCABGGGGGGGGGGGHHHHGGHHGH332A2E22FGFGFAE11B113D535
@M02034:409:000000000-BFKT7:1:1103:28574:18377 1:N:0:28
AAAGTCGAGGTGCCTAAAGTGGCAACCCAGACTGAGCCGCAGGTTGGTGGTGTAGAGCTTCCTGTAGCCGCATGGCGTTCGTACTTAAATATGGAACTAACCATTCCAATTTTCGCTGTCTCTTATACACATCTCCGAGCCCACGAGACT
+
AAAAA3>AADAAEGE1F1FGGFA01G000F0AAFFFGGEE/EEEFG/EFG/FHGGFD1GHHBGEBDGHFEG/EGH0>AECE>0FFHG1FF2GFFBDEG>FFCGFFB22GGFEF2>ECCGB2FFGFFHHEC1<F@FGC//>@FGEC?CCGF
@M02034:409:000000000-BFKT7:1:1103:15550:18379 1:N:0:28
AAAGTCGAGGTGCCTAAAGTGGCAACCCAGACTACGCCTTCTGTTGGTGGTGTAGAGCTTCCTGTAGCCGCATGGCGTTCGTACTTAAATATGGAACTAACCATTCCAATTTTCGCTGTCTCTTATACACATCTCCGAGCC
+
A3A?3BAABBAAGGGGGGGGEGGFHGHGGHHGHGGGGGHEGHFF5BEE1EEC1AEDFHHHBFBFGFAFF?EEGGHHGGGEGGHHHHHHHHHHHE@EEGBC?03BFFBGFGDGH4EAEGFFHHGHGH3D3F?GFB3BA//<<
@M02034:409:000000000-BFKT7:1:1103:2362:18380 1:N:0:28
AAAGTCGAGGTGCCTAAAGTGGCAACCCAGACT
+
CCCCCFBBCCCCGGGGGGGGGGGHGHHGGHHGH
@M02034:409:000000000-BFKT7:1:1103:19017:18386 1:N:0:28
AAAGTCGAGGTGCCTAAAGTGGCAACCCAGACTCAGAATAAG
+
CCCBCFCCCCBCGGGGGGGGGGGHHHHGGHC23B333AD555
@M02034:409:000000000-BFKT7:1:1103:20762:18386 1:N:0:28
AAAGTCGAGGTGCCTAAAGTGGCAACCCAGACTCAGTCGCCTGTTGGTGGTGTAGAGCTTCCTGTAGCCGCATGGCGTTCGTACTTAAATATGGAACTAACCATTCCAATTTTCGCTGTCTCTTATACACATCTCCGAGCCCACGAGACT
+
CCCCCFCBCCABFGGBCGGFGGGHHHHGGHGDFHHHHHGEGGHGHHHEFGGFHHHFGHHHGHHGGHHHHGGEFGHHGGGGEGFGHGFHFGHHHHGHGHGFGHFFHHHHGHHHHHGGGGFHHHHHHHHHFHHHHHFHGCCGGGHGC/CFGH
@M02034:409:000000000-BFKT7:1:1103:15708:18387 1:N:0:28
AAAGTCGAGGTGCCTAAAGTGGCAACCCAGACTGGGTCTGGGGTTGGTGGTGTAGAGCTTCCTGTAGCCGCATGGCGTTCGTACTTAAATATGGAACTAACCATTCCAATTTTCGCTGTCTCTTATACACATCTCCGAGCCCACGAGACT
+
AABCCFCBCCABGGGGGGGFGGGHHHHGGHHGHHHHGHHHHHGGGGGEGGGGHHHFGHHHHHHHHHHGHGGGGFHGGEGGFEFHHHHHHHHHHHGGFHHGHHHHHHGGGHHHHHGGGGGGHHHHHHHHFHFHHHGGGCGGGGGGGFGGGH
@M02034:409:000000000-BFKT7:1:1103:17828:18392 1:N:0:28
AAAGTCGAGGTGCCTAAAGTGGCAACCCAGACTACGCAGAATGTTGGTGGTGTAGAGCTTCCTGTAGCCGCATGGCGTTCGTACTTAAATATGGAACTAACCATTCCAATTTTCGCTGTCTCTTATACACATCTCCGAGCCCACGAGACT
+
BBBABFAA@BABGGGGGGGFGG2ABGHFCEEEBGHDGGEA3DGFGFEFGGEFHHH5FHHHFGHFHBGHHFEEEGHHGGGGFEFGEGB3GHHHHH3FGHF3GGHFHHHHFHHHHHGGGEEFGHHHHHGGFFHHHGGDE/><DFGGGCGGGD
@M02034:409:000000000-BFKT7:1:1103:22215:18394 1:N:0:28
AAAGTCGAGGTGCCTAAAGTGGCAACCCAGACTTTGGAGAATGTTGGTGGTGTAGAGCTTCCTGTAGCCGCATGGCGTTCGTACTTAAATATGGAACTAACCATTCCAATTTTCGCTGTCTCTTATACACATCTCCGAGCCCACGAGACT
+
CBCCBFCCCBABGGGGGGGFGGGHHHHGGHHGHHHHHGHHHHHHHHHGFGEFGGHBGHHHHHHHHHHGHGGGGGHHGFGGGFGHHHHHHHHHHHFFHHHHHHHGHHHGHHHHHHGGGGGHHHHHHHHFHHHFHHHGFCGGGGHGDDGGGH
@M02034:409:000000000-BFKT7:1:1103:12060:18397 1:N:0:28
AAAGTCGAGGTGCCTAAAGTGGCAACCCAGACTGGGATGGGGGTTGGTGGTGTAGAGCTTCCTGTAGCCGCATGGCGTTCGTACTTAAATATGGAACTAACCATTCCAATTTTCGCTGTCTCTTATACACATCTCCGAGCCCACGAGACT
+
AAABBFBABBABFGGBBFGGGGFGFHHGGGFFHGHHGGFGHGGAEFGAFGBFGGH@GGHHHHHGFGHGHEFGGGHFGEEFEFFGHHHGGHFHGHBFFCDCEGEHHFFEHHGHHHGGGGGHHHHHFHHFDGBEGFDD?/C/AFGGCADGCH
@M02034:409:000000000-BFKT7:1:1103:15546:18398 1:N:0:28
AAAGTCGAGGTGCCTAAAGTGGCAACCCAGACTACGCCTTCTGTTGGTGGTGTAGAGCTTCCTGTAGCCGCATGGCGTTCGTACTTAAATATGGAACTAACCATTCCAATTTTCGCTGTCTCTTATACACATCTCCGAGCCCACGAGACT
+
BBCCCFCCCCBCGGGGGGGGGGGHHHHGGHHGHHHGGGHGHHHHHHHFFGGGHHHFGHHHHHHHHHHHHGGGGGHHGGGGGFGHHHHHHHHHHHHHHHHGHHHHHHHHHHHHHHGGGGGHHHHHHHHHHHFHHGGGGDGGGGHGGGGGGH
@M02034:409:000000000-BFKT7:1:1103:21467:18405 1:N:0:28
AAAGTCGAGGTGCCTAAAGTGGCAACCCAGACTAGTACGAATGTTGGTGGTGTAGAGCTTCCTGTAGCCGCATGGCGTTCGTACTTAAATATGGAACTAACCATTCCAATTTTCGCTGTCTCTTATACACATCTCCGAGCCCACGAGACT
+
BBBBBFBBBBABGGGGGGGFGGGHHHHGGHHGHHHGHHGGHHHHHHHGGGGFHHHHHHHHHHHHHHHHHGGGGGHHGGGGGFGHHHHHHHHHHHHHHHHGHHHHHHHHHHHHHHGGGGGHHHHHHHHHHHHGHHHHGCGGGGHGGGGGGG
@M02034:409:000000000-BFKT7:1:1103:18579:18406 1:N:0:28
AAAGTCGAGGTGCCTAAAGTGGCAACCCAGACTTCTTCGACTGTTGGTGGTGTAGAGCTTCCTGTAGCCGCATGGCGTTCGTACTTAAATATGGAACTAACCATTCCAATTTTCGCTGTCTCTTATACACATCTCCGAGCCCACGAGACT
+
BBBBBFBBBBABGGGGFGGGGFCGHHHGGGHGHFHHHHGGGEGHHHHGGGEFGHGAFGHHHHHHHHHFHGGGGGHHGGGGGECGGHHDGHHHGHEGFHHHHHHGHHGHGHHHHHGGGGGHHHHGHHHHGHHGHHFGECGCCFHGGGGGGG
@M02034:409:000000000-BFKT7:1:1103:21042:18411 1:N:0:28
AAAGTCGAGGTGCCTAAAGTGGCAACCCAGACTAGGGATCCTGTTGGTGGTGTAGAGCTTCCTGTAGCCGCATGGCGTTCGTACTTAAATATGGAACTAACCATTCCAATTTTCGCTGTCTCTTATACACATCTCCGAGCCCACGAGACT
+
CCCCCFCCCCCCGGGGFGGGGGGHHHHGGHHGHHHHHHHGHHHGHHGGGGGGHHHGHHHHHHHHHHHHHGGGGGHHGGGGGGGHHHHHGHFHHGGHHHHHHHHHHHGHGHHHHHGGGGGGHHHHHHHHGHHHHHGHGBFGGGGGGCFGGH
@M02034:409:000000000-BFKT7:1:1103:6260:18419 1:N:0:28
AAAGTCGAGGTGCCTAAAGTGGCAACCCAGACTAAGAATCCTGTTGGTGGTGTAGAGCTTCCTGTAGCCGCATGGCGTTCGTACTTAAATATGGAACTAACCATTCCAATTTTCGCTGTCTCTTATACACATCTCCGAGCCCACGAGACT
+
CBCCCFBABBCBGGGGBGGGGGGHHHHGGHHGHHHHGHHHHGHHHHHFGGGGHFHGFHHHHHHHHHHHHGGFGGHHGFGGGGFHGHHHHHHHHHFFFHHHHHGHHHHFHHHHHHGGGFGGHHHHHGFHGHHHHHHBE/CCCFHGGGGGGH
@M02034:409:000000000-BFKT7:1:1103:21310:18419 1:N:0:28
AAAGTCGAGGTGCCTAAAGTGGCAACCCAGACTAAGAAGAATGTTGGTGGTGTAGAGCTTCCTGTAGCCGCATGGCGTTCGTACTTAAATATGGAACTAACCATTCCAATTTTCGCTGTCTCTTATACACATCTCCGAGCCCACGAGACT
+
A?AAAFBBBB>AEGGGGGGGFGEBHHHEGFFFGHHHGHFCFGHFGHHGGGEFFHH5FHHHFHHGHGHGHFGGGGHHGGGGEGGHFHGGHHGHHGEFFHHHHHHHHHGHHGHHHHGGGGFFHHHHHHGFGHHFHHHHG/BCGGHGGCGDGF
@M02034:409:000000000-BFKT7:1:1103:6653:18420 1:N:0:28
AAAGTCGAGGTGCCTAAAGTGGCAACCCAGACTGCGAAGGGGGTTGGTGGTGTAGAGCTTCCTGTAGCCGCATGGCGTTCGTACTTAAATATGGAACTAACCATTCCAATTTTCGCTGTCTCTTATACACATCTCCGAGCCCACGAGACT
+
BBBBBFABBBABGGGGGGFGFGFHHHHGEHHCEGFF22AFGGGGGGFEEEGGFFH55BEGFHHHHGFGGGGEDEG1EEEGFEFGHHGHHHGFHH3EGFGFEGDGHFHFHHFHH3CDGGGF2@FH2F2F21?CCF<GA>/<CGHEA??DDD
@M02034:409:000000000-BFKT7:1:1103:11931:18421 1:N:0:28
AAAGTCGAGGTGCCTAAAGTGGCAACCCAGACTGCGAAGGCGGTTGGTGGTGTAGAGCTTCCTGTAGCCGCATGGCGTTCGTACTTAAATATGGAACTAACCATTCCAATTTTCGCTGTCTCTT
+
ABBBADAAB2>AGGGGBFGGGGGFCHHGF2FGHH3A2AE22EAEGEEEGGGGFB5FGHGHGGFGFBGBDFE/EE11>>/F/EFFFGFHFB4?BG333CD33?3BD2FGHGBFF2BDC/?<>FGH
@M02034:409:000000000-BFKT7:1:1103:28015:18424 1:N:0:28
AAAGTCGAGGTGCCTAAAGTGGCAACCCAGACTGATAATAAGGTTGGTGGTGTAGAGCTTCCTGTAGCCGCATGGCGTTCGTACTTAAATATGGAACTAACCATTCCAATTTTCGCTGTCTCTTATACACATCTCCGAGCCCACGAGACT
+
AAABAFBBBB>ACGGG4FGGGGGHHHFFGAGC3FBGGHHHHHHEGGGGFGEFGFHDAGGHHHHF5FGHFEGGGGFCEEEGGEGGGHB3BBFGFHFFCBFG3F?GF44DGHHHHH@EEGGHHHEHHHFFFGGB?BBDD//>@FHFGCGDD?
@M02034:409:000000000-BFKT7:1:1103:18810:18425 1:N:0:28
AAAGTCGAGGTGCCTAAAGTGGCAACCCAGACTGCG
+
@AAAAFAA?@>>AGG1BGGDF1AEFHHCECECB10A
@M02034:409:000000000-BFKT7:1:1103:10660:18433 1:N:0:28
AAAGTCGAGGTGCCTAAAGTGGCAACCCAGACTAATGGGAAGGTTGGTGGTGTAGAGCTTCCTGTAGCCGCATGGCGTTCGTACTTAAATATGGAACTAACCATTCCAATTTTCGCTGTCTCTTATACACATCTCCGAGCCCACGAGACT
+
BBBBBFA?BBBBGGGGGGGGFGGHGHHGGHHFHHHHHHHHHFGHHHGGEGFGHFHAGHHHHHHHHGHHGFGGGGHHGFGGGFHHHHFHFHHHHFB3GHHHHGBGHHHGHHHHHHGGGGFHHGHHGHHHFHGFFHFFGCGGGGHGGGGGGH
@M02034:409:000000000-BFKT7:1:1103:12551:18435 1:N:0:28
AAAGTCGAGGTGCCTAAAGTGGCAACCCAGACTCATGACAAGGTTGGTGGTGTAGAGCTTCCTGTAGCCGCATGGCGTTCGTACTTAAATATGGAACTAACCATTCCAATTTTCGCTGTCTCTTATACACATCTCCGAGCCCACGAGACT
+
BBBBBFBBBBBBGGGFAFFGGGGHHGHGGHHGHHHHHHGHFFGFFGGEFGBFGFHDFHHHHHHHGHHHHGGGGGHHGEGGFFGHHHHHHHHHHHBFHHHHHHHHGHGHHHHHHHGGGGGGHGHHHHHHFFGHGGGBE<CBFGFGGGGGGF
@M02034:409:000000000-BFKT7:1:1103:5528:18446 1:N:0:28
AAAGTCGAGGTGCCTAAAGTGGCAACCCAGACTAAGGATAAGGTTGGTGGTGTAGAGCTTCCTGTAGCCGCATGGCGTTCGTACTTAAATATGGAACTAACCATTCCAATTTTCGCTGTCTCTTATACACATCTCCGAGCCCACGAGACT
+
A@AAAFAA@D1A1FEGFGGGGFECFHFEGHHGHHGAGFEFHGDFGHGAFEAFGFGAGHHHHHHFFGHGHGGGEFHGGEGFEEGHGHHFHHFHHHGHFHHGHHHHHHHHHHHHHHGGGGGFHHHHHHFHGGFHHHFGG@C/@FHGGGGGCF
@M02034:409:000000000-BFKT7:1:1103:22350:18457 1:N:0:28
AAAGTCGAGGTGCCTAAAGTGGCAACCCAGACTAATCAGACGGTTGGTGGTGTAGAGCTTCCTGTAGCCACATGGCGTTCGTACTTAAATATGGAACTAACCATTCCAATTTTCGCTGTCTCTTATACACATCTCCGAGCCCACGAGACT
+
AAA@ADABBDABGFGGGGGGGGGGHHHGGGGGHHHGHHHHHGGFGGGEFGEECGHHHHHHHHHHHHHHHHFHHHHHGGGGGGHHGHHHFHGEHHHHHHFFGHFGHHGGHHHHGHGGGGEHGFHHGGEHEBGHHHHFDGCGGGGGGF?DDH
@M02034:409:000000000-BFKT7:1:1103:10463:18463 1:N:0:28
AAAGTCGAGGTGCCTAAAGTGGCAACCCAGACTCAGGGGAAGGTTGGTGGTGTAGAGCTTCCTGTAGCCGCATGGCGTTCGTACTTAAATATGGAACTAACCATTCCAATTTTCGCTGTCTCTTATACACATCTCCGAGCCCACGAGACT
+
CCCCBFCCCCBCGGGGGGGGGGGHHHGGGHHGFHHHFFGEEEGGGHGGGGFFHHHGHHHHHHHHHHHHHGGGGGHHGGGGGGHHHHHHHHHHHHHHHHHHHHHHHHHHHHHHHHGGGGGHHGHHHHHHHHGHHHGHGCGGGGHGGGGGGF
@M02034:409:000000000-BFKT7:1:1103:15220:18465 1:N:0:28
AAAGTCGAGGTGCCTAAAGTGGCAACCCAGACTGGGGTGGGGGTTGGTGGTGTAGAGCTTCCTGTAGCCGCATGGCGTTCGTACTTAAATATGGAACTAACCATTCCAATTTTCGCTGTCTCTTATACACATCTCCGAGCCCACGAGACT
+
CCCCCFCBCCACGGGFFGGGGGGHHHHGGHHGHHHHGEEGGGGGGGGGGGGGHHHFGGHHHHHHHHHHHGGGGGHGGGGGGGFHHHFGHHHHHHFHFHGGGHGHHHGHHHHHHHGGGGGHHHHHHHHHGHHHHHFHG@DGGGHGGGGGGH
@M02034:409:000000000-BFKT7:1:1103:24231:18465 1:N:0:28
AAAGTCGAGGTGCCTAAAGTGGCAACCCAGACTAATCCTGAGGTTGGTGGTGTAGAGCTTCCTGTAGCCGCATGGCGTTCGTACTTAAATATGGAACTAACCATTCCAATTTTCGCTGTCTCTTATACACATCTCCGAGCCCACGAGACT
+
ABBAAFB?DD2AFGGFAGGGBFCHCHGEFGGGHFBDGGHFHHGHGFGEFGEFHFH5GHHFFGEGAFHGHGGGGGGAEFGFEEHGHHHGGFHHFHFHHGHFFHHGBGHGFHHHHHGDFDGGHBGHFGFHFCGFGGFEAD</DEGFGCCGGF
@M02034:409:000000000-BFKT7:1:1103:22358:18473 1:N:0:28
AAAGTCGAGGTGCCTAAAGTGGCAACCCAGACTAATCAGACGGTTGGTGGTGTAGAGCTTCCTGTAGCCACATGGCGTTCGTACTTAAATATGGAACTAACCATTCCAATTTTCGCTGTCTCTTATACACATCTCCGAGCCCACGAGACT
+
BBCCCFBCCCAAGGGGGGGGGGFHHHHGGHHGHHHHHHHHHGGGGGGGFGEFGHHDGHHGHHHHHHHHHGGHHHHHGGGGFEGEHHGHHHHHHHGHHHHGHHHHHHGGHHHHHGGGGGGHGGHHHHHHHHHHGHHGGCFCGGHGGGGGGH
@M02034:409:000000000-BFKT7:1:1103:27005:18479 1:N:0:28
AAAGTCGAGGTGCCTAAAGTGGCAACCCAGACTACTACTACTGTTGGTGGTGTAGAGCTTCCTGTAGCCGCATGGCGTTCGTACTTAAATATGGAACTAACCATTCCAATTTTCGCTGTCTCTTATACACATCTCCGAGCCCACGAGACT
+
BBCCCFBCCCBCGGGGGGGGGGGHHHHGGHH2GGFHGHHGGGGHFHFEEGFFFGG5BFHHEGHHFFGDDEGEFEHFFEE1BBB?FFFGFHHGHH33GHGHFGFGHFHGHHHHHHGGGGFFFHHHGGHBEEGFHGGHD<B/CFHGFGGAAG
@M02034:409:000000000-BFKT7:1:1103:26225:18482 1:N:0:28
AAAGTCGAGGTGCCTCAAGTGGCAACCCAGACTGGGAGTGGGGTTGGTGGTGTAGAGCTTCCTGTAGCCGCATGGCGTTCGTACTTAAATATGGAACTAACCATTCCAATTTTCGCTGTCTCTTATACACATCTCCGAGCCCACGAGACT
+
BABBBFAABDABGGGA4BBFGFFGHGFE2G2FAGEAGGEFFEE?E?EFFG1BAFGGGBHHGFFEDGHEGEE>EEHGEEFGEEGEGG4B3B4BFGGFF?3?FGFFBGFGGHHHHGFEDGFHHEHHGH3BFGBHCF@<B/B/AFEGGC?AGH
@M02034:409:000000000-BFKT7:1:1103:14389:18484 1:N:0:28
AAAGTCGAGGTGCCTAAAGTGGCAACCCAGACTATTAATGCTGTTGGTGGTGTAGAGCTTCCTGTAGCCGCATGGCGTTCGTACTTAAATATGGAACTAACCATTCCAATTTTCGCTGTCTCTTATACACATCTCCGAGCCCACGAGACT
+
BABBBFBBBB2AFGGGGGGGGFFBBGGA2FC2FFGFGHBG5FDGHHHACEBFGFGDGFGGHHHGHHHHHGFEEFHGF?EEFECGEHEEGHFHHFBGGHHHGHBGHHGDGHHHHGGGGGFHHHGGFHHGFGHHHHHGFBDGGCGGGGGGGH
@M02034:409:000000000-BFKT7:1:1103:5433:18485 1:N:0:28
AAAGTCGAGGTGCCTAAAGTGGCAACCCAGACTAATAAGGAGGTTGGTGGTGTAGAGCTTCCTGTAGCCGCATGGCGTTCGTACTTAAATATGGAACTAACCATTCCAATTTTCGCTGTCTCTTATACACATCTCCGAGCCCACGAGACT
+
CCBBCFCCCCBCGGGFGGGGGGGGHHHFGHFGHHCHHHHHEHGAGHGGGGGFFHH5FHHHHHHHGFHGGGEGGGHHGGGGGGFHHHHHHHGHGHGFHHHHHHGHHHHHHHHHHGGGGGGGHHHHHHHGHHFHFGHHG>DCFGHGGGGGGF
@M02034:409:000000000-BFKT7:1:1103:26203:18489 1:N:0:28
AAAGTCGAGGTGCCTAAAGTGGCAACCCAGACTGGGAGTGGGGTTGGTGGTGTAGAGCTTCCTGTAGCCGCATGGCGTTCGTACTTAAATATGGAACTAACCATTCCAATTTTCGCTGTCTCTTATACACATCTC
+
A@AAADA??@AAFGGFFGGFAFF0GFGGGHHGHGHCGFGHGCCEEGGEFCAFFFHFGBGGHFHHGFHHHGG?FGFGEGGGGFBHGH21FGFBGGGFGHHHEAGGFFFHDGGHHFECG/CGHDGF1FB2BFDFHHG
@M02034:409:000000000-BFKT7:1:1103:26527:18494 1:N:0:28
AAAGTCGAGGTGCCTAAAGTGGCAACCCAGACTTCTACTCCGGTTGGTGGTGTAGAGCTTCCTGTAGCCGCATGGCGTTCGTACTTAAATATGGAACTAACCATTCCAATTTTCGCTGTCTCTTATACACATCTCCGAGCCCACGAGACT
+
CCCCBFBBBC2AGGGGGGGGGGGHHHHGGHHGH5BFGBGA3BAEGGGGGGEGHHHGHHHHHHHHHHHHHGGGGGHGFGGGGGFHHHHHHHGHHHFHGHHHHHHGHHHHHHHHHHGGGGGGHHHHGHHHHHHHHHGFDDGGGGHFGGGGGG
@M02034:409:000000000-BFKT7:1:1103:16573:18495 1:N:0:28
AAAGTCGAGGTGCCTAAAGTGGCAACCCAGACTGGGCTTGGGGTTGGTGGTGTAGAGCTTCCTGTAGCCGCATGGCGTTCGTACTTAAATATGGAACTAACCATTCCAATTTTCGCTGTCTCTTATACACATCTCCGAGCCCACGAGACT
+
CCCCCFBCCCCCGGGGGGGGGGGHHHHGGHHGHHHGHHHGGGGGGGEGFFGFHGHFGHHHHHHHHHHHHGGGGGHGGFGGGEFHHHHGHHHHHHDGHHHHHHFGHHHHHHHHHHGGGGEHHHHHGHDHHHGHHHHHG@GGGGGGGCGDDF
@M02034:409:000000000-BFKT7:1:1103:21610:18495 1:N:0:28
AAAGTCGAGGTGCCTAAAGTGGCAACCCAGACTACGAAGGATGTTGGTGGTGTAGAGCTTCCTGTAGCCGCATGGCGTTCGTACTTAAATATGGAACTAACCATTCCAATTTTCGCTGTCTCTTATACACATCTCCGAGCCCACGAGACT
+
BBBBBFB?DBABGGGFGGGGGGGHHGGGGHGGHHHGCHGDHHHHHHGAFGAFHHHBGHHHHHHHHEEHHGGFEGFFFEGGGFGEGHHFHHHHHHGEHHHHHHFGHGFGGHHHHHGGGGEHBHHGFHFHHHGGHHHHGF/@DGHGF?FDGH
@M02034:409:000000000-BFKT7:1:1103:9624:18509 1:N:0:28
AAAGTCGAGGTGCTAAAGTGGCAACCCAGTATATGGGTGGTGTAGAGCTTCCTGTAGCCGCATGGCGTTCGTACTTAAATATGGAACTAACCATTCCAATTTTCGCTGTCTCTTATACACATCTCCGAGCCCACGAGACTCCTGAGCAT
+
CCCCCFBBCCBBGGGFGFDGFGHHHHGGHHHHHGHHHGEGFFGHGHHHHHHHHHFGHHHGGEGGHHGGGGFEGFHHHHHGFHFFEGFGHGHHHGGHHH4BGHHHGDGGGHHHHHHGDHHFHHHHGGEDG?FGGEGDF/DHHHHHHGHHH
@M02034:409:000000000-BFKT7:1:1103:25871:18516 1:N:0:28
AAAGTCGAGGTGCCTAAAGTGGCAACCCAGACTAAGGAGCAGGTTGGTGGTGTAGAGCTTCCTGTAGCCGCATGGCGTTC
+
BBBBBFBB?2ABFGF5AFFGGGGHFGGGGHHGHGHBFH2C2BGG322E1AEAF3G55BBF5GBG55A5B1E0EEC1/BEA
@M02034:409:000000000-BFKT7:1:1103:4367:18521 1:N:0:28
AAAGTCGAGGTGCCTAAAGTGGCAACCCAGACTAATCCGAATGTTGGTGGTGTAGAGCTTCCTGTAGCCGCATGGCGTTCGTACTTAAATATGGAACTAACCATTCCAATTTTCGCTGTCTCTTATACACATCTCCGAGCCCACGAGACT
+
BCCABFAADDABGGGFGGGGGGGGHGHGGHFFHGDGHHGEEFFHBF2EC1EA1AG5DFDCFGGHEGGHHGECGGEC0EEG1>BGHHHHFHHFHF33FHHH3E3FGGHBFGFHHG//E??FFHFGEDHGF2D2GFH2?/>B<CGFC//CDF
@M02034:409:000000000-BFKT7:1:1103:8369:18523 1:N:0:28
AAAGTCGAGGTGCCTAAAGTGGCAACCCAGACTCATAATCATGTTGGTGGTGTAGAGCTTCCTGTAGCCGCATGGCGTTCGTACTTAAATATGGAACTAACCATTCCAATTTTCGCTGTCTCTTATACACATCTCCGAGCCCACGAGACT
+
AAA1AD?ADD>ABG1FGGGGGB00AFFAFE00FGCBBG2BFGFHHHGEF?EFHBD2FGGHHGHABFGHHGGEEEGHGEGFEEFGGHHHGHFHH@FGHHGHGHGHHGGBHHHHHDEFGAEHHHHGHFFGFFFHHHHFG/BCCFGGGCGAGD
@M02034:409:000000000-BFKT7:1:1103:10531:18523 1:N:0:28
AAAGTCGAGGTGCCTAAAGTGGCAACCCAGACTGATGATAAGGTTGGTGGTGTAGAGCTTCCTGTAGCCGCATGGCGTTCGTACTTAAATATGGAACTAACCATTCCAATTTTCGCTGTCTCTTATACACATCTCCGAGCCCACGAGACT
+
CCCCCFCCCCCCGGGFGGGGGGGHHHGGGHHGHHHHHHHHHHHFGHGFFGEFGHHGHGHHHHHHHHHHHGGGGGHHGGGGGFHHHHHHHHHHHHFFFHHHHHHHHHHHHHHHHHGGGGGGHGHHHHHHFHFHHHFFFBGCGGHGGCGGGH
@M02034:409:000000000-BFKT7:1:1103:25890:18525 1:N:0:28
AAAGTCGAGGTGCCTAAAGTGGCAACCCAGACTAAGGAGCAGGTTGGTGGTGTAGAGCTTCCTGTAGCCGCATGGCGTTCGTACTTAAATATGGAACTA
+
CCCCCFBACCCCGGGGGGGGGGGHHHHGGHHGHHHHHGHGEGHHHFGGEEGEA3G5BFDG5GHFGFHFGEGEFGF1>BEFEECFGHHBHFDDFB33FCG
@M02034:409:000000000-BFKT7:1:1103:20745:18532 1:N:0:28
AAAGTCGAGGTGCCTAAAGTGGCAACCCAGACTAGTGATTGGGTTGGTGGTGTAGAGCTTCCTGTAGCCGCATGGCGTTCGTACTTAAATATGGAACTAACCATTCCAATTTTCGCTGTCTCTTATACACATCTCCGAGCCCAC
+
CCCCCFCCBCCCGGGGGGGGGGGHHHHGGHHGHGHHHHGHHHHGFGGGEDGGFFH5EHGHHHHHGFGFFEGEEFFCEFEGGE2FFFHHGHHHGH33FEHHCF3B?FH4FGFHG4EEFA?F4EFF3F3GFGBCGHHBF?BCGGGE
@M02034:409:000000000-BFKT7:1:1103:3203:18532 1:N:0:28
AAAGTCGAGGTGCCTAAAGTGGCAACCCAGACTCCGCCGAATGTTGGTGGTGTAGAGCTTCCTGTAGCCGCATGGCGTTCGTACTTAAATATGGAACTAACCATTCCAATTTTCGCTGTCTCTTATACACATCTCCGAGCCCACGAGACT
+
ABAAABAADDAAGGGGGFGGGGGFBFF2FHHE3FGFGGFGGGHHHHGBFEEFGDFAGEHHFCGGFFHFHFE@EEHFFEEFE?FHEHFFHHGHGHFFHHHGGHFHFGFBGHHHHHG?GGEGHHHHHHGGGHDGGGGGC/@<@EFEC/C?D<
@M02034:409:000000000-BFKT7:1:1103:4352:18534 1:N:0:28
AAAGTCGAGGTGCCTAAAGTGGCAACCCAGACTAATCCGAATGTTGGTGGTGTAGAGCTTCCTGTAGCCGCATGGCGTTCGTACTTAAATATGGAACTAACCATTCCAATTTTCGCTGTCTCTTATACACATCTCCGAGCCCACGAGACT
+
AABCCFABCCABGGGGGGFGGGFHFHHGGHGFFHHHHHEEEFHHHGHBFGEFHHHFGHHHHHHHGFHGHGAEGEGGFEGFEEFFGHGFGHGHHHFF@FGGFHFHFHHGHHHHHHGFEGGFHHHHHHHFFGGH2FFF<BD?@EHGFGGGGG
@M02034:409:000000000-BFKT7:1:1103:20726:18534 1:N:0:28
AAAGTCGAGGTGCCTAAAGTGGCAACCCAGACTAGTGATTGGGTTGGTGGTGTAGAGCTTCCTGTAGCCGCATGGCGTTCGTACTTAAATATGGAACTAACCATTCCAATTTTCGCTGTCTCTTATACACATCTCCGAGCCCACGAGACT
+
AA?AAFBABBBBGFGBBBFDFFGHHHHGGHHGHGHHH5DFFGGGFEEEEAEGFFH5DGHHGGHFH5FFFEGEFEGEEG/1?E2FFHF3FGGFG333@GGBBFF?34BB4B?GHGEFEAEGHHFH?F?BGGDFCGFF<>/<BGGGC<@D/?
@M02034:409:000000000-BFKT7:1:1103:11177:18543 1:N:0:28
AAAGTCGAGGTGCCTAAAGTGGCAACCCAGACTCATC
+
CCCCCFCCBCABGGGGGGGGGGGGHHHGGH2FAA355
@M02034:409:000000000-BFKT7:1:1103:9726:18550 1:N:0:28
AAAGTCGAGGTGCCTAAAGTGGCAACCCAGACTAAGGAGCATGTTGGTGGTGTAGAGCTTCCTGTAGCCGCATGGCGTTCGTACTTAAATATGGAACTAACCATTCCAATTTTCGCTGTCTCTTATACACATCTCCGAGCCCACGAGACT
+
BBBBBFABDBBBGGGGGGGGGGGHHHHGGHHGHHHHGGHFHFFGHHHGGEFGGFGBGFGGEGHHGFHGFFGGGGHAEEEGGGGHFHHGFHHFHH3BFHHHBG3FGDFGHHHHHHGGGGEGHHHHGGDDGFFFHHHGD<DGGGEFGGGGGH
@M02034:409:000000000-BFKT7:1:1103:3032:18554 1:N:0:28
AAAGTCGAGGTGCCTAAAGTGGCAACCCAGACTTCTGGTGAGGTTGGTGGTGTAGAGCTTCCTGTAGCCGCATGGCGTTCGTACTTAAATATGGAACTAACCATTCCAATTTTCGCTGTCTCTTATACACATCTCCGAGCCCACGAGACT
+
CCBCCFCCBCCCGGGGGFGFGGGHHHHGGHHGHHHHDGHHBGHHHHEAAAEFGFHA5DGGDHHHHFHBGGGCGGF1EEEFFEEGGGHEDFGFGF33FGFFC03FGFHFGHHHHHGGGEEGGHHHGHHHGFFFHHHGB>/>BGHGCGGCAG
@M02034:409:000000000-BFKT7:1:1103:17473:18556 1:N:0:28
AAAGTCGAGGTGCCTAAAGTGGCAACCCAGACTGAGAAGAATGTTGGTGGTGTAGAGCTTCCTGTAGCCGCATGGCGTTCGTACTTAAATATGGAACTAACCATTCCAATTTTCGCTGTCTCTTATACACATCTCCGAGCCCACGAGACT
+
CCCCCFABCCCBGGGGGGGFGGGHHHHGGHHGHHFCAEG33BGGFHG2A2FFFGG5FGFHDGHDBAGEDEFAFFF1>EEGDE2EFGHFEGHGG333FFGHE?3F3DGBDGGHHFEGGFEGHHHGFHBE4?FHHHHFGCDGGGHGC/DGGH
@M02034:409:000000000-BFKT7:1:1103:23065:18560 1:N:0:28
AAAGTCGAGGTGCCTAAAGTGGCAACCCAGACTTCTAATACGGTTGGTGGTGTAGAGCTTCCTGTAGCCGCATGGCGTTCGTACTTAAATATGGAACTAACCATTCCAATTTTCGCTGTCTCTTATACACATCTCCGAGCCCACGAGACT
+
CCCCCFCABCCCGGGGFGGGGGGHHHHGGHHGHHHHHHHGHHGHGGGGFGGGHHHHHHHHHHHHHHHHHGGGGGHHGGGGGGGHHHGHHHHHHHHHGHHHHHHHHHHHHGHHHHEGGGGGHHHHHHHHGHHHHHHHG@CFGGHGGDCGGG
@M02034:409:000000000-BFKT7:1:1103:17569:18561 1:N:0:28
AAAGTCGAGGTGCCTAAAGTGGCAACCCAGACT
+
CCCCCFCCCCCCGGGGGGGGGGGHHHHGGHF2F
@M02034:409:000000000-BFKT7:1:1103:17490:18564 1:N:0:28
AAAGTCGAGGTGCCTAAAGTGGCAACCCAGACTGAGAAGAATGTTGGTGGTGTAGAGCTTCCTGTAGCCGCATGGCGTTCGTACTTAAATATGGAACTAACCATTCCAATTTTCGCTGTCTCTTATACACATCTCCGAGCCCACGAGACT
+
BBBBBFABBBBBGGGGFGGGDDEHGHH?2BGGHHGFDFG33BAGHFHAFEAFGHBFFFGGHFHHHHHHGGCEEEGHEEFFGEGEGHGDGHDHGHD3@G@BHFFG3FHFFGHHHGGGGGGGHHHHFHGHFE2CCGFHG//<DEG/@/@DDF
@M02034:409:000000000-BFKT7:1:1103:21242:18565 1:N:0:28
AAAGTCGAGGTGCCTAAAGTGGCAACCCAGACTGGGGGGGGGGTTGGTGGTGTAGAGCTTCCTGTAGCCGCATGGCGTTCGTACTTAAATATGGAACTAACCATTCCAATTTTCGCTGTCTCTTAT
+
ABBBBF@ADBABFGGDGEGGFGDHHHHG2ABCGFHDCCEC;--BB;?AE..EE/B/9B;FFFFFFFFBFF=9DDFEBFB?DA99;FBBFF/BFE//BBFFFFBBFFF;BBFFFB-ADADF/BBF/;
@M02034:409:000000000-BFKT7:1:1103:11290:18570 1:N:0:28
AAAGTCGAGGTGCCTAAAGTGGCAACCCAGACTGATAAGCATGTTGGTGGTGTAGAGCTTCCTGTAGCCGCATGGCGTTCGTACTTAAATATGGAACTAACCATTCCAATTTTCGCTGTCTCTTATACACATCTCCGAGCCCACGAGACT
+
CCCCCFCCCBBCGGGGGGGGGGGHHHHGGHHGHHHHHHHHHGHG5FGEFGEGHFHEGHHHHHHHHHHHHFGGEGHHGFGGGGGHHHHGHHHHHHEGHHHGHHGHHHHGHHHHHHGGGGGHHGHHGHGHHHGHGGDGFCGFGGGGGGGGGH
@M02034:409:000000000-BFKT7:1:1103:17580:18579 1:N:0:28
AAAGTCGAGGTGCCTAAAGTGGCAACCCAG
+
CCCCCFBCCCCCGGGGGGGGGGGHHHHGGH
@M02034:409:000000000-BFKT7:1:1103:25329:18580 1:N:0:28
AAAGTCGAGGTGCCTAAAGTGGCAACCCAGACTCAGACTACTGTTGGTGGTGTAGAGCTTCCTGTAGCCGCATGGCGTTCGTACTTAAATATGGAACTAACCATTCCAATTTTCGCTGTCTCTTATACACATCTCCGAGCCCACGAGACT
+
BBBBAFBABBABGGGGGGGGGGFGHGGCFHGEFGHHGHGFGHHHHHHEFGEFFGHFHHHGGHHHHHHHFGEEFGHGFFGFEEFGGHHFHH4GGFBFFFBCFFGG?G44FGHHHHGDEFFFFEHG4BB44?FGHG3FC@F/CFCGF@CGGH
@M02034:409:000000000-BFKT7:1:1103:6272:18583 1:N:0:28
AAAGTCGAGGTGCCTAAAGTGGCAACCCAGACTAATCCTAAGGTTGGTGGTGTAGAGCTTCCTGTAGCCGCATGGCGTTCGTACTTAAATATGGAACTAACCATTCCAATTTTCGCTGTCTCTTATACACATCTCCGAGCCCACGAGACT
+
BBBBBFABDDABGFGAFFGFGGGHHHHGGHHGHHHHHHHHHHHGGHGGFGGGHHHFHHHHHHHHHGHHHGGGGGHHGGGGGGHHHHHFHHHHHGGHGHGHHEHHHHHHHHHHHHGGGGGHHFHHEHFHFFFHHHFEFCGCGGHGGGCGGH
@M02034:409:000000000-BFKT7:1:1103:7830:18584 1:N:0:28
AAAGTCGAGGTGCCTAAAGTGGCAACCCAGAGGGTTGGTGGTGTAGAGCTTCCTGTAGCCGCATGGCGTTCGTACTTAAATATGGAACTAACCATTCCAATTTTCGCTGTCTCTTATACACATCTCCGAGCCCACGAGACTCCTGAGCAT
+
BBBBAFBBBBBBGGGGGGGGGGGHHHHGGHH22E2B22AA2E2A3F5AGFHFHHHH5FGHEGEEFHGGAEGFGFCGHFGEGFFEG3FGHFGEFFHHHDHHFHHHHFGEFG3GEGFDG?BBB3F?G?G/C@CGF?F/<CAEFHHHHEHBFF
@M02034:409:000000000-BFKT7:1:1103:23906:18586 1:N:0:28
AAAGTCGAGGTGCCTAAAGTGGCAACCCAGACTAAGAATAGTGTTG
+
CBCCCFABDBBCGGGGGGGGGGGHHHHGGHHGHCF3DGH53DFG5G
@M02034:409:000000000-BFKT7:1:1103:24726:18587 1:N:0:28
AAAGTCGAGGTGCCTAAAGTGGCAACCCAGACTTCGCCGCCGGTTGGTGGTGTAGAGCTTCCTGTAGCCGCATGGCGTTCGTACTTAAATATGGAACTAACCATTCCAATTTTCGCTGTCTCTTATACACATCTCCGAGCCCACGAGACT
+
BBBBBFBBBBBAGFGGGGGGGGDHHHHEGHHGGH522E22E00EEGGGGGGGHHHGHHGHHHHHHHHHHGGFEGHHGGGGGGFHHHFG3FFGHHHHGHFGGHHHHHGHHHHHHHGGGGGDHHHHHHHFFGFHHHFHGC/>CEAFCCCGGF
@M02034:409:000000000-BFKT7:1:1103:9345:18588 1:N:0:28
AAAGTCGAGGTGCCTAAAGTGGCAACCCAGACTACGAAGCAGGTTGGTGGTGTAGAGCTTCCTGTAGCCGCATGGCGTTCGTACTTAAATATGGAACTAACCATTCCAATTTTCGCTGTCTCTTATACACATCTCCGAGCCCACGAGACT
+
AAABAFABBBABGGGFGFFGGBFGHHHGEHHGGGHGGHGGFHHBGHG?EEEFGEFFFHHGFHGHGHBDGGFEGEFFGEEFGGGHHH4BGHHGHHGFHGHHGAGGHBF4GHHHHHGGGGGGFFGGFHDHBCDFFF3<CBD?GGGEADFGGG
@M02034:409:000000000-BFKT7:1:1103:17187:18595 1:N:0:28
AAAGTCGAGGTGCCTAAAGTGGCAACCCAGACTCAGACTCATGTTGGTGGTGTAGAGCTTCCTGTAGCCGCATGGCGTTCGTACTTAAATATGGAACTAACCATTCCAATTTTCGCTGTCTCTTATACACATCTCCGAGCCCACGAGACT
+
BBBBBFBBBBBAGGGGGGGGGGGHHHHGGHHGHHHHHHHHHHHGHHHGGGEFHHHEGHHHHHHHHHHHHGGGGGHHGGGGGGGHHHHGHHHHHFGHHHGHHHHGHHHHHHHHHHGGGGGHHHHHHHHHHHHHHHHHG@GGGGHGGGGGGG
@M02034:409:000000000-BFKT7:1:1103:16007:18597 1:N:0:28
AAAGTCGAGGTGCCTAAAGTGGCAACCCAGACTAGGTCTGATGTTGGTGGTGTAGAGCTTCCTGTAGCCGCATGGCGTTCGTACTTAAATATGGAACTAACCATTCCAATTTTCGCTGTCTCTTATACACATCTCCGAGCCCACGAGACT
+
BBBBBFABBBABGGGGGGGGGF2EFHHEDHHGHHHGFHGHGGHEFGHFGFAFGFGDGHHHHHHFGFHGHEEFGGHHGGGGEEFGHHHHHHHGHEFFHHHHHHHHGHHHHHHHHHGGGGEFHHHHHHHHGFGHHHGHD/D<CGEADA??AH
@M02034:409:000000000-BFKT7:1:1103:16338:18600 1:N:0:28
AAAGTCGAGGTGCCTAAAGTGGCAACCCAGACTGATAATAGGGTTGGTGGTGTAGAGCTTCCTGTAGCCGCATGGCGTTCGTACTTAAATATGGAACTAACCATTCCAAATTTTCGCTGTCTCTTATACACATCTCCGAGCCCACGAGAC
+
CCCCCFCCCCBCGGGGGGGFGGGHHHHGFHHGHHHHHHHHHHHHHGGGGGFGHHHFHHHHHHHHHHHHHGGGGGHHGGGGGGHHHHHHHHHHHHHFGHHHHHGHHHHHHHHHHHHGEGGGHHHHHHHHGHHHHHHGHGGGGGGHGGGGGD
@M02034:409:000000000-BFKT7:1:1103:13885:18608 1:N:0:28
AAAGTCGAGGTGCCTAAAGTGGCAACCCAGACTGTTCCGTCGGTTGGTGGTGTAGAGCTTCCTGTAGCCGCATGGCGTTCGTACTTAAATATGGAACTAACCATTCCAATTTTCGCTGTCTCTTATACACATCTCCGAGCCCACGAGACT
+
CCCCCFBCCCABGGGGGGGGGGGHHHHGGHHGHHHHHHGHHGGGGGGFGGGFHGHFGHHHHHHHHHHHHGGGGGHGGGGGGFGHHHHHHHHHHHGFGHHGHHHHHHGHHHHHHHGGGGGGHGHHHHHHFHHHFGFGGBGGGGHGGCCFGH
@M02034:409:000000000-BFKT7:1:1103:9355:18609 1:N:0:28
AAAGTCGAGGTGCCTAAAGTGGCAACCCAGACTACGAAGCAGGTTGGTGGTGTAGAGCTTCCTGTAGCCGCATGGCGTTCGTACTTAAATATGGAACTAACCATTCCAATTTTCGCTGTCTCTTATACACATCTCCGAGCCCACGAGACT
+
BBCCCFCCCCBCGGGGGGGGGGGHHHHGGHHGFHHGCHCGCHHHHHGAFGGGHGHFHHHHBGHHHHHHHGGFGGHHGGGGGFGHHHHGHHHHHHEFFHHHGADGHHHDFHHHHGGGGFFHHHHHFHFHHHHHGHGHGFGGGGGGGGCGFH
@M02034:409:000000000-BFKT7:1:1103:2199:18609 1:N:0:28
AAAGTCGAGGTGCCTAAAGTGGCAACCCAGACTGGTGTGTCGGTTGGTGGTGTAGAGCTTCCTGTAGCCGCATGGCGTTCGTACTTAAATATGGAACTAACCATTCCAATTTTCGCTGTCTCTTATACACATCTCCGAGCCCACGAGACT
+
BBAAADA3ADAAGGGF4FGGGGDEGHFGGHHGHGGGFAEBDEEEGECBFEEGGDGFGGFHHHHHBGGFFFGEEDGAFFCGGGGHHGFFHHHHHFBFFHHHBG?GHFEFFHHGGGGFGGEGHHHHHHEHFGFFHGFGE?/<>FHE?D/CDF
@M02034:409:000000000-BFKT7:1:1103:17557:18616 1:N:0:28
AAAGTCGAGGTGCCTAAAGTGGCAACCCAGACTCAGGAGCATGTTGGTGGTGTAGAGCTTCCTGTAGCCGCATGGCGTTCGTACTTAAATATGGAACTAACCATTCCAATTTTCGCTGTCTCTTATACACATCTCCGAGCCCACGAGACT
+
DCDDDFCCCCBCGGGGGGGGGGGHHHHGGHHGHHHHHHGHHHHHHHHGGGFGGHHGHHHHHHHHHHHHHGGGGGHHGGGGGGGHHHHHHHHHHHGHHHHHGHFGHHHHHHHHHHGGGGGFHHHHHHHHHGHHHHHFGCGGGGHGGGGGGG
@M02034:409:000000000-BFKT7:1:1103:23300:18619 1:N:0:28
AAAGTCGAGGTGCCTAAAGTGGCAACCCAGACTACTAATCAGGTTGGTGGTGTAGAGCTTCCTGTAGCCGCATGGCGTTCGTACTTAAATATGGAACTAACCATTCCAATTTTCGCTGTCTCTTATACACATCTCCGAGCCCACGAGACT
+
CCCCCFBCCCCCGGGGGGGGGGGHHHHGGHHGGG3GGHH3DEFGGHGEFGGGHHHBGHHHHHHHHHHGHGGGGGHGGGGGGEGHHGHGHHHGHHFFHHHHGGHGHHGHGGHHHHGGGGGHHHHFGHHHHGEHHHGFGGGGGGHGGFGGGF
@M02034:409:000000000-BFKT7:1:1103:2212:18622 1:N:0:28
AAAGTCGAGGTGCCTAAAGTGGCAACCCAGACTTTTACGCCGGTTGGTGGTGTAGAGCTTCCTGTAGCCGCATGGCGTTCGTACTTAAATATGGAACTAACCATTCCAATTTTCGCTGTCTCTTATACACATCTCCGAGCCCACGAGAC
+
AAAAAD>AADABFGGGGGGGFGGHFHHGGHHGF55DA3F2EEEGGGCEF?EFHHF5GGFHHHHHHHHHHFC>EEGGEEGGEEFGHHHGHHHHHHFGHHHGHHGGHGGFGHHHHGGGGDGHHHHHGGHHFGGHHH2FG//@@E/CC->DD
@M02034:409:000000000-BFKT7:1:1103:26847:18626 1:N:0:28
AAAGTCGAGGTGCCTAAAGTGGCAACCCAGACTAAGCCTGGTGTTGGTGGTGTAGAGCTTCCTGTAGCCGCATGGCGTTCGTACTTAAATATGGAACTAACCATTCCAATTTTCGCTGTCTCTTATACACATCTCCGAGCCCACGAGACT
+
CCCCCFCCCBBCGGGGGGGGGGGHHHHGGHHGHHHHGGHHHHGCEHHAFEEAGDGHGHHGHHHHGHHGFDEEEEHFEEEFFGCGGH@BGH4GGBDGHHHFFGGFGHFFHHHHHGECFGGGFFEHBH3G3GBGHHDFFF?@DGHGG?@DAD
@M02034:409:000000000-BFKT7:1:1103:2195:18632 1:N:0:28
AAAGTCGAGGTGCCTAAAGTGGCAACCCAGACTTTTACGCCGGTTGGTGGTGTAGAGCTTCCTGTAGCCGCATGGCGTTCGTACTTAAATATGGAACTAACCATTCCAATTTTCGCTGTCTCTTATACACATCTCCGAGCCCACGAGACT
+
BBBBBFBBBBABGGGGGGGDGGACGHHEFDHGHGHHGFFAEEGGGGGEFGEFGHHFHHHHHGHGGGHGHEEEFGHHEEGFEEGFHHGFHHFHHH3GGGFFHHGHHHFHHHHHHHGDGGGFHGHFGHFHGGBGGF@GD/A<CGHGGGGGGH
@M02034:409:000000000-BFKT7:1:1103:23197:18641 1:N:0:28
AAAGTCGAGGTGCCTAAAGTGGCAACCCAGACTAGTAAGACGGTTGGTGGTGTAGAGCTTCCTGTAGCCGCATGGCGTTCGTACTTAAATATGGAACTAACCATTCCAATTTTCGCTGTCTCTTATACACATCTCCGAGCCCACGAGACT
+
CCCCCFCBDCBBGGGGGGGFGGGHHHHGGHHGHHHHHHHHHGGEFGGGGGGGHHHGHHHHHHHHHHHHHGGGGGHHGGGGGGGHHHHGHHHHHHHHHHHHHHHHHHHHHHHHHHGGGGGHHHHHHHHHHHHHHHHHGCFGGGHGGGGGGH
@M02034:409:000000000-BFKT7:1:1103:26227:18641 1:N:0:28
AAAGTCGAGGTGCCTAAAGTGGCAACCCAGACTAGGGAGTCTGTTGGTGGTGTAGAGCTTCCTGTAGCCGCATGGCGTTCGTACTTAAATATGGAACTAACCATTCCAATTTTCGCTGTCTCTTATACACATCTCCGAGCCCACGAGACT
+
CCCCCFCBCCCCGGGGGGGGGGGHHHHGGHHGHHHHHCEBGFGGHHHGGGGGHHHGGHHHHHHHHHHHHGGEFGGGFGGGGEFFHHGGHHHHHHGGGHHHHGGGHHGEHGHHHHGGGGEFHHHHGGGHFFFHHHHHD@GGGFHGG@FGED
@M02034:409:000000000-BFKT7:1:1103:3967:18651 1:N:0:28
AAAGTCGAGGTGCCTAAAGTGGCAACCCAGACTCATCTGTGTGGTGGTGGTGTAGAGCTTCCTGTAGCCGCATGGCGTTCGTACTTAAATATGGAACTAACCATTCCAATTTTCGCTGTCTCTTATACACATCTCCGAGCCCACGAGACT
+
BCBCCFBABCBBGGGGGGGGGGGHHHHGGHHGHG3FH5GBFHF22B22A2EF13F5BDFFBGGF5DBDEAE0EEB?0EEG?E2FFGHGEGHFGD3@BFHH3F3BFDH44GHHH4/?EEEGFFFG44FDF?FFGHGBA//<B//CDGG/<F
@M02034:409:000000000-BFKT7:1:1103:9900:18654 1:N:0:28
AAAGTCGAGGTGCCTAAAGTGGCAACCCAGACTAATAAGAATGTTGGTGGTGTAGTGCTTCCTGTAGCCGCATG
+
CCCCCFBBCCCCGGGGGGGGGGGHHHHGGHFFFF3F5BF55BAD5GC222BAA3F5A5DBEGF555A53AE0EE
@M02034:409:000000000-BFKT7:1:1103:3585:18662 1:N:0:28
AAAGTCGAGGTGCCTAAAGTGGCAACCCAGACTACTAATCAGGTTGGTGGTGTAGAGCTTCCTGTAGCCGCATGGCGTTCGTACTTAAATATGGAACTAACCATTCCAATTTTCGCTGTCTCTTATACACATCTCCGAGCCCACGAGACT
+
CCCCCFCABCABGGGGFGGGGGGHHHHGGHHGHGHG555BFGHGGHGGGGGGHHHGHHHHHHHHHHHGHGGGGGHHGGGGGGGHHHHHHHHHHHFGHHHHHHHGHFHHHHHHHHGGGEE3FGGGBHDGDG2C2GFDB/<CD/</B/A/C<
@M02034:409:000000000-BFKT7:1:1103:19058:18664 1:N:0:28
AAAGTCGAGGTGCCTAAAGTGGCAACCCAGACTGCGAGGGGGGTTGGTGGTGTAGAGCTTCCTGTAGCCGCATGGCGTTCGTACTTAAATATGGAACTAACCATTCCAATTTTCGCTGTCTCTTATACACATCTCCGAGCCCACGAGACT
+
CCCCCFCCCCCCGGGGGGGGGGGHHHHGGHHGHGG2AEAEGEGGCG?DC?DFFFG1?<FG1FGHHBGDFDF-CDEC-A@CAD<GGHHCCCFGFF0:C:GFFCC<;CH:9CFGGBADE9:FFFCF0CBFFF0BGFGBD9-@B?FE>=DDDB
@M02034:409:000000000-BFKT7:1:1103:3956:18665 1:N:0:28
AAAGTCGAGGTGCCTAAAGTGGCAACCCAGACTCATCTGTGTGTTGGTGGTGTAGAGCTTCCTGTAGCCGCATGGCGTTCGTACTTAAATATGGAACTAACCATTCCAATTTTCGCTGTCTCTTATACACATCTCCGAGCCCACGAGACT
+
AAAAAFABBBAACFGGGGGGGGGHGHHAFHHGHHFGFHFGFGHHHEGEFEAFHGFFBGGGHFGHFFFHHGEFEFHGEEFBEEBGHHF@GG@GHHBFGFFGGGHHHHHFGGHHHEE<EGGG4?FDDGGDFGGCGGHDD//BD//?BCCGDF
@M02034:409:000000000-BFKT7:1:1103:20535:18665 1:N:0:28
AAAGTCGAGGTGCCTAAAGTGGCAACCCAGACTGGGGGGGTTGTTGGTGGTGTAGAGCTTCCTGTAGCCGCATGGCGTTCGTACTTAAATATGGAACTAACCATTCCAATTTTCGCTGTCTCTTATACACATCTCCGAGCCCACGAGACT
+
BCBCAFCBCCBCGGGFGGGGGGGHHHHGGHHGHHHHGGGGDDGGHHHDEGDGGGGCFGGGGGGGFGGGGGGGGGGFFFFFFFFFFFFFFFFFFFFFFFFFFFFFFFFFFFFFFFFFFFFFFFFFFFFFFFFFFFFFDCBACFFFFFFFFF
@M02034:409:000000000-BFKT7:1:1103:22721:18665 1:N:0:28
AAAGTCGAGGTGCCTAAAGTGGCAACCCAGACTGATCCTAAGGTTGGTGGTGTAGAGCTTCCTGTAGCCGCATGGCGTTCGTACTTAAATATGGAACTAACCATTCCAATTTTCGCTGTCTCTTATACACATCTCCGAGCCCACGAGACT
+
BBBBBFBBBBABGGGGFGFGGGAGHHHGGHHGHHHHHHHHHHHHHHGGGGEGHHHHHHHHHHHHHHHHHGGFFGHHGGGGFFGHHHHGHHHHHHHHHHHHHHHGHHFHHHHHHHGGGGGHHHHHHHHHFHHHHHHGDCGDFGHGGCGDGH
@M02034:409:000000000-BFKT7:1:1103:16671:18665 1:N:0:28
AAAGTCGAGGTGCCTAAAGTGGCAACCCAGTATGTTGGTGGTGTAGAGCTTCCTGTAGCCGCATGGCGTTCGTACTTAAATATGGAACTAACCATTCCAATTTTCGCTGTCTCTTATACACATCTCCGAGCCCACGAGACTCCTGAGCAT
+
CCCCCFCCCCBCGGGGGGGGGGGHHHHGGHHHHHHHHHGGGGGHHHHHHHHHHHHHHHHHGGEGGHHGEGGGGHHHHHHGHHHHHFGHHHHHHHHHHHHHHHHHHGGGGGHHHHHHHHHHHHHHHHHGCGGGGHGGBFGGHHHHHGHHHF
@M02034:409:000000000-BFKT7:1:1103:21690:18666 1:N:0:28
AAAGTCGAGGTGCCTAAAGTGGCAACCCAGACTAAGAATGATGTTGGTGGTGTAGAGCTTCCTGTAGCCGCATGGCGTTCGTACTTAAATATGGAACTAACCATTCCAATTTTCGCTGTCTCTTATACACATCTCCGAGCCCACGAGACT
+
CCCCCFBCCCABGGGGGGGGGGGHHHHGGHHGHHFHHHHHBGGHHHHGGGFGHHHGHHHHHHHHHHHHHGGGGGHHGGGGGGHHHHHHHHHHHHHHGHHHHHHHHHHHHHHHHHGGGGGHHHHHHHHHHGHHHHHHGDGGGGHGGGGGGH
@M02034:409:000000000-BFKT7:1:1103:8549:18668 1:N:0:28
AAAGTCGAGGTGCCTAAAGTGGCAACCCAGACTGGGGATAAGGTTGGTGGTGTAGAGCTTCCTGTAGCCGCATGGCGTTCGTACTTAAATATGGAACTAACCATTCCAATTTTCGCTGTCTCTTATACACATCTCCGAGCCCACGAGACT
+
BABBAFABBBAA4EFGBGGFGGGHHHHGGHHGHHHGGGGHHHGFGHGAFFBFGGHFGHHHHFHHHHHHHGFGGGHHGGGGGFGHHHGFHGGHHHFGFFGFGHHHHHHHHHHHHFGGGGGGHGHHHHEFDHBCCHDGEDDBDFEGGGG?DF
@M02034:409:000000000-BFKT7:1:1103:16739:18670 1:N:0:28
AAAGTCGAGGTGCCTAAAGTGGCAACCCAGACTAATGATAATGTTGGTGGTGTAGAGCTTCCTGTAGCCGCATGGCGTTCGTACTTAAATATGGAACTAACCATTCCAATTTTCGCTGTCTCTTATACACATCTCCGAGCCCACGAGACT
+
CCCCCFBBCCBCGGGGGGGGGGGHHHHGGHHGFHHHHHHHHHHHHHHGGGEFHHHGHHHHHHHHHHHHHGGGGGHHGGGGGFGHHHGHHHHHHHGHHHHHHHHHGHHHHHHHHGGGGGGGHFHHFHFHGHHHGHFHFCGGGGGGGCCGGH
@M02034:409:000000000-BFKT7:1:1103:13311:18672 1:N:0:28
AAAGTCGAGGTGCCTAAAGTGGCAACCCAGACTAG
+
BBBBBFAABBA4GGGDAGGGGGGHHHHGGGHGG3G
@M02034:409:000000000-BFKT7:1:1103:21673:18673 1:N:0:28
AAAGTCGAGGTGCCTAAAGTGGCAACCCAGACTAAGAATGATGTTGGTGGTGTAGAGCTTCCTGTAGCCGCATGGCGTTCGTACTTAAATATGGAACTAACCATTCCAATTTTCGCTGTCTCTTATACACATCTCCGAGCCCACGAGACT
+
BABAAFABBBABGGGGAFGFGFGFHHGGGHHGGHHHHHHGGFFGGBGEFGEFHFHFGHHHHHGGHBGHGGGEEGHGFGGGFEB1FGGFHGHHHHGFFHHHHHHHHHGFHHHGHGEDFGEFHGFHFGGHFBFHHFGFD@CCGAFGC?CGGG
@M02034:409:000000000-BFKT7:1:1103:13398:18675 1:N:0:28
AAAGTCGAGGTGCCTAAAGTGGCAACCCAGACTAATCGGCAGGTTGGTGGTGTAGAGCTTCCTGTAGCCGCATGGCGTTCGTACTTAAATATGGAACTAACCATTCCAATTTTCGCTGTCTCTTATACACATCTCCGAGCCCACGAGACT
+
CCCCCFCCCCCCGGGGGGGGGGGHHHHGGHHGHHHHHGGGGGGHHHGEFGGGHHHGHHHHHHHHHHGHHGGGGGHHGGGGGGHHHHHGHHFHHHGHHHHHHHHHHHHHHHHHHHGGGGGHHHHHFHHHHHGHHHGFE<DFGGHGGDGGGH
@M02034:409:000000000-BFKT7:1:1103:22197:18676 1:N:0:28
AAAGTCGAGGTGCCTAAAGTGGCAACCCAGACTACGTCGACTGTTGGTGGTGTAGAGCTTCCTGTAGCCGCATGGCGTTCGTACTTAAATATGGTACTAACCATTCCAATTTTCGCTGTCTCTTATACACATCTCCG
+
AAAAAFAADDAAGF1FF1EFGFFHGHFGGFEGFG0EFGE?/EEFFBHAF/FAH112DEAFGGHHBGGE1E?>EEF0E?>/EF0CGFG1FGB@F@2BB1GF>0BBGGB22BFBG2>/E?EDBFGHH22B2FFHHH11?
@M02034:409:000000000-BFKT7:1:1103:18699:18699 1:N:0:28
AAAGTCGAGGTGCCTAAAGTGGCAACCCAGACTGATATGCATGTTGGTGGTGTAGAGCTTCCTGTAGCCGCATGGCGTTCGTACTTAAATATGGAACTAACCATTCCAATTTTCGCTGTCTCTTATACACATCTCCGAGCCC
+
BBBBBFBBBBABFGGGGGGGGGGHHHHGDGHGFFHGFHHGHHHHHFEGGGEEGHHDFHGHHHHHHGGGHGGGEGHHGGGGGGFHHHHEHHGFHFEDG@F3GHHHFHHHDFHFHHEFGA?3BGHHFH444B222?FGF/<DFF
@M02034:409:000000000-BFKT7:1:1103:27757:18706 1:N:0:28
AAAGTCGAGGTGCCTAAAGTGGCAACCCAGACTAATGAGAGTGTTGGTGGTGTAGAGCTTCCTGTAGCCGCATGGCGTTCGTACTTAAATATGGAACTAACCATTCCAATTTTCGCTGTCTCTTATACACATCTCCGAGCCCACGAGACT
+
CBCCCFCCCCCCGGGGGGGGGGGHHHHGGHHGHBFHHF55BFGHHHHGFGGGGFHGGHHHHHHHHGGGFEGEGGH1EFEGFGHHHHHHHHHHHH3DGHHHGHDGHHHGHHHHHHGGGGGGHHHHHHHHHHHHHHGHG@FGGGGGGGGGGB
@M02034:409:000000000-BFKT7:1:1103:8426:18709 1:N:0:28
AAAGTCGAGGTGCCTAAAGTGGCAACCCAGACTGCGGCGGGGGTTGGTGGTGTAGAGCTTGCTGTAGCCGCATGGCGTT
+
ABBBAFBBBBBAGGGFCGGFGGFHHHHGGHHGFHHGGFGGFGGECFG/???FC2B2?2?C2??222>2<CC/?CG0@?@
@M02034:409:000000000-BFKT7:1:1103:22572:18709 1:N:0:28
AAAGTCGAGGTGCCTAAAGTGGCAACCCAGACTACGACTCATGTTGGTG
+
A1?AAFA?>1>ACGCGGF1BABCCG00EFGHCCDHGCECGGBBGGH//A
@M02034:409:000000000-BFKT7:1:1103:20248:18712 1:N:0:28
AAAGTCGAGGTGCCTAAAGTGGCAACCCAGACTGGGTCGGGGGTGGTGGTGTAGAGCTTCCTGTAGCCGCATGGCGTTCGTACTTAAATATGGAACTAACCATTCCAATTTTCGCTGTCTCTTATACACATCTCCGAGCCCACGAGACTC
+
CCCCBFCCCCCCGGGGFGGGGGGHHHHGGHHGHHHHHHFGGGGEEEEFGBFGHHHHGGHHHHHHHHHHEEGGFHFEEFGGFGGHHHHHHHHHHGHHGHFGHHHHHHHGGHHHHGFGGEFGGGHFHHFHHHHGHHHGGGGGGHGGGGGGHG
@M02034:409:000000000-BFKT7:1:1103:13127:18714 1:N:0:28
AAAGTCGAGGTGCCTAAAGTGGCAACCCAGACTGTGAAGA
+
CCCCCFCCCCCCGGGGCGGGGGGGHHHGGHHGH3FH5555
@M02034:409:000000000-BFKT7:1:1103:16160:18731 1:N:0:28
AAAGTCGAGGTGCCTAAAGTGGCAACCCAGACTCCGTCGCCGGTTGGTGGTGTAGAGCTTCCTGTAGCCGCATGGCGTTCGTACTTAAATATGGAACTAACCATTCCAATTTTCGCTGTCTCTTATACACATCTCCGAGCCCACGAGACT
+
CCCCCFCCCCBCGGGGGGGFGGGHHHHGGHHGHHHGHHGGGGGGFGGGGGGGHHHFHHHHHHHHHHHHHGGFGGH1EEGGGGGHHHHHHHHHHHGHHHHHHHHHHHHHFHHHHHGDGGFFHEHHHHGHHHHHHHGFG/@FGFHGGGGGGF
@M02034:409:000000000-BFKT7:1:1103:19154:18731 1:N:0:28
AAAGTCGAGGTGCCTAAAGTGGCAACCCAGACTAATTCGCATGTTGGTGGTGTAGAGCTTCCTGTAGCCGCATGGCGTTCGTACTTAAATATGGAACTAACCATTCCAATTTTCGCTGTCTCTTATACACATCTCCGAGCCCACGAGACT
+
BCCCBFBCCCCCGGGGGGGGGGGHHHHGGHHGHGHHHHGGGFGHHHHFFGGGHHHHHHHHHHHHHHHHHGGGGGHHGGGGGGHHHHHHHHHHHGBGFHHGHHHHHHHHGHHHHHEGGGGHHHHHFHHHHHHHHHHHGDFGGGHGGGGGGG
@M02034:409:000000000-BFKT7:1:1103:4955:18748 1:N:0:28
AAAGTCGAGGTGCCTAAAGTGGCAACCCAGACTTATCCGACGGTTGGTGGTGTAGAGCTTCCTGTAGCCGCATGGCGTTCGTACTTAAATATGGAACTAACCATTCCAATTTTCGCTGTCTCTTATACACATCTCCGAGCCCACGAGACT
+
BBBBBFBADBBBGGGFFGGFGGGHGHHGGHHEHHFHBGFB2EGG1EE11AFFAAG5DBGGBGFG5@DFEFG@FEFA/EEFEEBGFGHH3FB?FB33GHHHFC3FDDGB4GGGFF@DF??GFHGDFDFHBGGGFGHFFFDF@/GCD-CFGD
@M02034:409:000000000-BFKT7:1:1103:28479:18751 1:N:0:28
AAAGTCGAGGTGCCTAAAGTGGCAACCCAGACTAAGAATCAGGTTGGTGGTGTAGAGCTTCCTGTAGCCGCATGGCGTTCGTACTTAAATATGGAACTAACCATTCCAATTTTCGCTGTCTCTTATACACATCTCCGAGCCCACGAGACT
+
BBBBBFAADBBBFGGGCGGFGGFHHHHGGHHGHHHHHHHHHHHHHHGFFGGGHHHGGFHHFGHHHHHHHGGCEGHHGGGGEFGHHHGGHHHHHHDFHHHGFHHHHFHHHHHHHHG?FFGHHHHHGHHHGGHHHHFGGBDCDGHEGGGGGG
@M02034:409:000000000-BFKT7:1:1103:12935:18754 1:N:0:28
AAAGTCGAGGTGCCTAAAGTGGCAACCCAGACTAATTCGCGGGTTG
+
CCCCCFBCCCCCGGGGGGGGGGGHHHHGGHHGHHHHGFC2AAFF1E
@M02034:409:000000000-BFKT7:1:1103:5943:18760 1:N:0:28
AAAGTCGAGGTGCCTAAAGTGGCAACCCAGACTTGTACTACGGTTGGTGGTGTAGAGCTTCCTGTAGCCGCATGGCGTTCGTACTTAAATATGGAACTAACCATTCCAATTTTCGCTGTCTCTTATACACATCTCCGAGCCCACGAGACT
+
AAAAAF?ADD>AGFGGGGGB1F0FFHGCFH0AGHFAFGEF1E?GFECAFEEFHHFAEGFGHEGFGHEGHG@@>FHHGEGCEFFFFHGEGHGFHHDGGHEFFGEFGHHFFGHGHEEGGEEHBGGH1F2FGH11GGGFC<BCCGGGGGC/CD
@M02034:409:000000000-BFKT7:1:1103:12101:18762 1:N:0:28
AAAGTCGAGGTGCCTAAAGTGGCAACCCAGACTAGTAATAATGTTGGTGGTGTAGAGCTTCCTGTAGCCGCATGGCGTTCGTACTTAAATATGGAACTAACCATTCCAATTTTCGCTGTCTCTTATACACATCTCCGAGCCCACGAGACT
+
CCCCCFCBCBCCGGGBGFGGGGGGHHHGGHGGHHHGHHHGGFGGHHHGGGEGHHHEGHHHHHHHHHHHHGGGFGHHGFGGGGHHHHHHHHHHHHEGHHGGGHGHHHGHHHHHHHGGGGGGHHHHGGHHGHEHFHGFECGCGGHGGGGGGH
@M02034:409:000000000-BFKT7:1:1103:20611:18766 1:N:0:28
AAAGTCGAGGTGCCTAAAGTGGCAACCCAGACTCAGCAGCGGGTTGGTGGTGTAGAGCTTCCTGTAGCCGCATGGCGTTCGTACTTAAATATGGAACTAACCATTCCAATTTTCGCTGTCTCTTATACACATCTCCGAGCCCACGAGACT
+
BBBBBFBBBBABGGGGGGGGGGGHHHHGGGHD3GHHHHHGGGGEGGGEEFGGFFGDFGFHHGHGHGGHHGGEEFFAEEEGGGBGGHHEGHHHFHEFF?GFFCBF?BHGGHBHHFDGGGCGGHGHBHBHHHBGFGFBA/<C@CHGGFGGDF
@M02034:409:000000000-BFKT7:1:1103:26344:18774 1:N:0:28
AAAGTCGAGGTGCCTAAAGTGGCAACCCAGACTCATCCTAAGGTTGGTGGTGTAGAGCTTCCTGTAGCCGCATGGCGTTCGTACTTAAATATGGAACTAACCATTCCAATTTTCGCTGTCTCTTATACACATCTCCGAGCCCACGAGACT
+
BBBBBFB@DBBBGGGBFGGFGGGHHHHGGHHGHGHHHHHHHHHHHHGGGGFGHHHGHHHHHHHHHHHHHGGGGGHHGGGGGGGHGHHHHHGHHHHHGHHHHHHHHHGHHHHHHHGGGGGHHHHHHHHHHHGHHGFGGCGCFGHGGGGGGG
@M02034:409:000000000-BFKT7:1:1103:8857:18778 1:N:0:28
AAAGTCGAGGTGCCTAAAGTGGCAACCCAGACTCAGCATACGGTTGGTGGTGTAGAGCTTCCTGTAGCCGCATGGCGTTCGTACTTAAATATGGAACTAACCATTCCAATTTTCGCTGTCTCTTATACACATCTCCGAGCCCACGAGACT
+
CCCCCFCCCBACGGGGGGGFGGGHHHHGGHHGHHHHHHHHHHGHGGGGGGEFHHHDGHHHHGHHHHHHHGGGGGHFFEGGFFGHHHHHHHHHHHGHHHHFFHFHHHHHHHHHHEGGGGGHHHHHHHHHHHHHHHGGGBFGGGHGGGGGGH
@M02034:409:000000000-BFKT7:1:1103:12228:18782 1:N:0:28
AAAGTCGAGGTGCCTAAAGTGGCAACCCAGACTTGTCAGGGTGTTGGTGGTGTAGAGCTTCCTGTAGCCGCATGGCGTTCGTACTTAAATATGGAACTAACCATTCCAATTTTCGCTGTCTCTTATACACATCTCCGAGCCCACGAGACT
+
AAABBFABDBABFGGGGGGFGFCEFFHDFH22AFGFGGEGFFFEEGGGGGAEFGG5FHHHHHHFGFFFGECGEGHHGGGGEFFGEGGFFHFFGH3FGHDHHGHHHHHHHHHHHHGGGGEFHGHHHHFBG1FCGGGFD/B<BFHGDCGAEF
@M02034:409:000000000-BFKT7:1:1103:8101:18782 1:N:0:28
AAAGTCGAGGTGCCTAAAGTGGCAACCCAGACTGATCATAAGGTTGGTGGTGTAGAGCTTCCTGTAGCCGCATGGCGTTCGTACTTAAATATGGAACTAACCATTCCAATTTTCGCTGTCTCTTATACACATCTCCGAGCCCACGAGACT
+
CCCCCFCCBCABGGGGGGGGGGGHHHHGGHHGHHFHHHHHGHGHGHFEFGEFFFHFFHHHHHHHHHHHHGGCEGHFGEEFFFGHHHHDGHHHHH@GGHHHHHFHHHHHGGHHHHGGGGAGFHHHHHHHHHHHGHHGGCCFGGHGGGCCGF
@M02034:409:000000000-BFKT7:1:1103:2671:18799 1:N:0:28
AAAGTCGAGGTGCCTAAAGTGGCAACCCAGACTGGGTGTAATGTTGGTGGTGTAGAGCTTCCTGTAGCCGCATG
+
AAAA>DA3>>>>GFGFFGG6GGGHGFGGGEEGHH2AAEEDGGGGEFG2BEEFABG55DFGFHFHHFGGBEE@FE
@M02034:409:000000000-BFKT7:1:1103:21929:18800 1:N:0:28
AAAGTCGAGGTGCCTAAAGTGGCAACCCAGACTAGGGATCAGGTTGGTGGTGTAGAGCTTCCTGTAGCCGCATGGCGTTCGTACTTAAATATGGAACTAACCATTCCAATTTTCGCTGTCTCTTATACACATCTCCGAGCCCACGAGACT
+
AABBBFBBBBBBGGGBGFGGGGGHHHHGGHHGHHHHGHHGHHHHHHGGFGEFHHHGGHHHHHGHHHHHHGGGGGHHGGGGGFFHHHGHHHHHHHHHHHGGHEGHHHGHHHHHHHGGGGGHHGHHHHGFFHHHHHGHF/DFGEHGGGGGGH
@M02034:409:000000000-BFKT7:1:1103:28941:18806 1:N:0:28
AAAGTCGAGGTGCCTAAAGTGGCAACCCAGACTACGGGTGGTGTAGAGCTTCCTGTAGCCGCATGGCGTTCGTACTTAAATATGGAACTAACCATTCCAATTTTCGCTGTCTCTTATACACATCTCCGAGCCCACGAGACTCCTGAGCAT
+
AABCCFABCCCCGGGGFFEFGGGHHHGGGGHGHHHGGGGGGGGHHHHHHHHHHHHHHHHHFGGGGHHGFGGGGGGGHGFEGHHHHFGGHHHHHHHHHHGHHHHHHGGGGGHHGHHHHHHGHHGHHHGDDFGCFHGD@DD?GFFHHHHGHG
@M02034:409:000000000-BFKT7:1:1103:8574:18813 1:N:0:28
AAAGTCGAGGTGCCTAAAGTGGCAACCCAGACTGGGTTGATGGTTGGTGGTGTAGAGCTTCCTGTAGCCGCATGGCGTTCGTACTTAAATATGGAACTAACCATTCCAATTTTCGCTGTCTCTTATACACATCTCCGAGCCCACGAGACT
+
BBBBBFBBBBAAGGEEFGGGGGGHHHHGGHHFHB2A32A35A3BFEGGGGGGHHHFGGHHFHHFHHGFHGGFEGHFGAFGGEGHHHGGHHHFHH3DHHHGFHBGGHHHHHHHHEGFGGGHHHHHGHGHFHHHHHHHFDCC/FGE@>@EGF
@M02034:409:000000000-BFKT7:1:1103:17293:18822 1:N:0:28
AAAGTCGAGGTGCCTAAAGTGGCAACCCAGACTCCTCCGCGGGTTGGTGGTGTAGAGCTTCCTGTAGCCGCATGGCGTTCGTACTTAAATATGGAACTAACCATTCCAATTTTCGCTGTCTCTTATACACATCTCCGAGCCCACGAGACT
+
BBB@AF3AD@>AGGGBFGGFFGGHHGHGGGHGHHHHHHGGGGGEFFGAEDEFHDGFGFHHHHHHHHGHFGGEEFHFGGGGGGEHHHEHFF?GHHGGEBGHFH2BBFFBDGHDGGDGD/CGEHGD2>@F1?GBFGFDE/@@GGG.@-@DFH
@M02034:409:000000000-BFKT7:1:1103:24731:18826 1:N:0:28
AAAGTCGAGGTGCCTAAAGTGGCAACCCAGACTAATAATCAGGTTGGTGGTGTAGAGCTTCCTGTAGCCGCATGGCGTTCGTACTTAAATATGGAACTAACCATTCCAATTTTCGCTGTCTCTTATACACATCTCCGAGCCCACGAGACT
+
AAAB>DABDDAAGGGGGGGGGGGHHHHGGHGGHHHHHGHHHHBFGHFAFEDEGHHHGHGHGHHHGFHHHGGEGGHGGFGGGEHHHHHHHGHHHGGGFHFGHGFGFFHHGHHFHGGGGGGHHHHHHHHHHHHCGHHGGC?@CFEGGCCDDB
@M02034:409:000000000-BFKT7:1:1103:15773:18827 1:N:0:28
AAAGTCGAGGTGCCTAAAGTGGCAACCCAGACTGGGGGGAGGGTTGGTGGTGTAGAGCTTCCTGTAGCCGCATGGCGTTCGTACTTAAATATGGAACTAACCATTCCAATTTTCGCTGTCTCTTATACACATCTCCGAGCCCACGAG
+
CCCCCFCCCCCCGGGGGGGGGGGHHHHGGHHEAGC2FGG<ECGGFGG/FDGGFDF2FFGH2GHHFDGBFDG/DGHA@DDFFA/CCGGGHHHGGF0:CGHH0C0=CCGCGGFHFGGGEECFFGFFFFFFFFGGGGGCF-ACGEFEC;9
@M02034:409:000000000-BFKT7:1:1103:8174:18830 1:N:0:28
AAAGTCGAGGTGCCTAAAGTGGCAACCCAGACTGGGATGTGTGTTGGTGGTGTAGAGCTTCCTGTAGCCGCATGGCGTTCGTACTTAAATATGGAACTAACCATTCCAATTTTCGCTGTCTCTTATACACATCTCCGAGCCCACGAGACT
+
CCCCCFBADBCCGGGGFGGGGGGHHHHGGHGGHHFHHHGHGHHHHHHFGGEGHHHGHHHHHHHHHHHHHGGGGGHHGGGGGGHHHHHGHHHHHHHHGHHGHHHGHFHHFGHHHHGGGGGHHHHHHHGHGGGHHHGGDDGGGGHGGGGDGF
@M02034:409:000000000-BFKT7:1:1103:6252:18830 1:N:0:28
AAAGTCGAGGTGCCTAAAGTGGCAACCCAGACTAATCAGAATGTTGGTGGTGTAGAGCTTCCTGTAGCCGCATGGCGTTCGTACTTAAATATGGAACTAACCATTCCAATTTTCGCTGTCTCTTATACACATCTCCGAGCCCACGAGACT
+
BBBBBFB?DBBBGGGBFBGFFGFHHHHGGHHFHHHHHHHGHGHHHHHGFGFGHHHGHHHHHGHHHHHHHGGGGGHHGGGGGFGHHHHGHHHHHHHHHHHHHHHGHHHHHHHHHHGGGGFHHHHHHHHHHHFHHHHHG/DCGGHGGCGGGH
@M02034:409:000000000-BFKT7:1:1103:19474:18835 1:N:0:28
AAAGTCGAGGTGCCTAAAGTGGCAACCCAGACTAAGCATCAGGTTGGTGGTGTAGAGCTTCCTGTAGCCGCATGGCGTTCGTACTTAAATATGGAACTAACCATTCCAATTTTCGCTGTCTCTTATACACATCTCCGAGCCCACGAGACT
+
BBBBBFABAD>AFGGGFGGGGGCGHHHEGHHGHHHHHHHHGGHHHHGGGGEGGHHFHHGHGHHHGHHGHGGGGGHHGGGGGFGHHHHHHHGFHHFHHHGHHGGHHHHHBGHHHHGGGGEFGHHHFGFGDGHHHHHHE?GFGEHGGCGGGH
@M02034:409:000000000-BFKT7:1:1103:3270:18836 1:N:0:28
AAAGTCGAGGTGCCTAAAGTGGCAACCCAGACTTTGGAGGGGGTTGGTGGTGTAGAGCTTCCTGTAGCCGCATGGCGTTCGTACTTAAATATGGAACTAACCATTCCAATTTTCGCTGTCTCTTATACACATCTCCGAGCCCACGAGACT
+
ABBBAFBBBDAAGGGGFGGGGGGGGHHGGHHGHHHHHGGDGGGE0EEEAFE1?3G5@FFG5FFGBBB@BEFEEDEFEEEFAEGHHHHHHEHGGB3DGHFBFC3BGBF??FFHHFGGGFGHHFGFBGHHHGFFCGFHGC??FFGFGGGGGF
@M02034:409:000000000-BFKT7:1:1103:5561:18843 1:N:0:28
AAAGTCGAGGTGCCTAAAGTGGCAACCCAGACTGGGTCTAGTGTTGGTGGTGTAGAGCTTCCTGTAGCCGCATGGCGTTCGTACTTAAATATGGAACTAACCATTCCAATTTTCGCTGTCTCTATACACATCTCCGAGCCCACGAGACTC
+
AA1AAFAADD?A1GEFBGGFGGA0FFG?EHGGGHCCBGC1DFFFGFHEFEEFGHHFHGHHHCHGGGHHFE//EEHHGEGFGECGGHBDGGFHHHFGFGFFHHHH1GFFHHHFHHGEGGGFHGHBFEFGFHGFGFFFCC/@EHGG?CGGHE
@M02034:409:000000000-BFKT7:1:1103:20339:18850 1:N:0:28
AAAGTCGAGGTGCCTAAAGTGGCAACCCAGACTCCTCCTGTTGTTGGTGGTGTAGAGCTTCCTGTAGCCGCATGGCGTTCGTACTTAAATATGGAACTAACCATTCCAATTTTCGCTGTCTCTTATACACATCTCCGAGCCCACGAGACT
+
BBBBBFBABBABGGGGGGGGGGGHHHHGGHHGHHHGHHHHFGHHHHHGFGGGHHHGHHHHHHHHHHHHHGG>EGHHGGGGGFFHFHFGFGHHHHBFHHHHHHGGHHEHHHHHHGFGGGGFHGHHHHHHGHGHHHGHG@FCGGHGF@@GGH
@M02034:409:000000000-BFKT7:1:1103:10853:18851 1:N:0:28
AAAGTCGAGGTGCCTAAAGTGGCAACCCAGACTCCGTCGACGGTTGGTGGTGTAGAGCTTCCTGTAGCCGCATGGCGTTCGTACTTAAATATGGAACTAACCATTCCAATTTTCGCTGTCTCTTATACACATCTCCGAGCCCACGAGACT
+
BBAABF3>3DAAFGGGGGGFGFFFFHHEGEGE3GFDFGEEEEGAAEEEGGEFGGHFGHHHHHHHHHHFHGGGGGHHGFGGEEGFGHHFHHGHFHEFHHHHHHGHHHGGHHHHHHGGGGEHHHHEHHHHHHFHHHHHGDGDGGHGGGGGGH
@M02034:409:000000000-BFKT7:1:1103:13184:18852 1:N:0:28
AAAGTCGAGGTGCCTAAAGTGGCAACCCAGACTGCGACTTCTGTTGGTGGTGTAGAGCTTCCTGTAGCCGCATGGCGTTCGTACTTAAATATGGAACTAACCATTCCAATTTTCGCTGTCTCTTATACACATCTCCGAGCCCACGAGACT
+
CBCCCFBBCBBCGGGFFGGGGGGHHHHGGHHGHHHGGGGGHGHHHHHEEGGGHHHHHHHHHHHHHHHHHGGGGGHHGGGGGGHHHHGHHHHHHHFFFHFHHHEGHGGHHHHHHHGGGGGGHGHHFHGHFFGHHHGGDCGGGGHGGGGGGH
@M02034:409:000000000-BFKT7:1:1103:3279:18852 1:N:0:28
AAAGTCGAGGTGCCTAAAGTGGCAACCCAGACTTTGGAGGGGGTTGGTGGTGTAGAGCTTCCTGTAGCCGCATGGCGTTCGTACTTAAATATGGAACTAACCATTCCAATTTTCGCTGTCTCTTATACACATCTCCGAGCCCACGAGACT
+
AABBBFBBBBABFGGGGGGGGGGHFHFGGHGGFHHHHHFEEGGEEGGGEGEFGHHFHHHHGHHHHGGHHGGEGGHGGGGGGGGHHGHGFHGHHHGFHHGFHHHHHHHHHHGHHGGGGGEFHHHHHHGHGGFHGHGHG</@AFHGGGGFGG
@M02034:409:000000000-BFKT7:1:1103:23814:18866 1:N:0:28
AAAGTCGAGGTGCCTAAAGTGGCAACCCAGACTGTGGTTGGGGTTGGTGGTGTAGAGCTTCCTGTAGCCGCATGGCGTTCGTACTTAAATATGGAACTAACCATTCCAATTTTCGCTGTCTCTTATACACATCTCCGAGCCCACGAGACT
+
CCCCCFBBCCBCGGGGGGGFGGGHHHHGGHHGHHHHHHFGGGGEFGGEGGFFHHHGHGHHHHHHHHHHHGGGGGHHGGGGGEFHHHHHHHHHHHHHGHHHHHGHHHHHHHHHHHGGGGGHHHHHHHHHGHHHHHHHGCFCGGHGGGGGGH
@M02034:409:000000000-BFKT7:1:1103:5505:18873 1:N:0:28
AAAGTCGAGGTGCCTAAAGTGGCAACCCAGACTCAGAATCAGGTTGGTGGTGTAGAGCTTCCTGTAGCCGCATGGCGTTCGTACTTAAATATGGAACTAACCATTCCAATTTTCGCTGTCTCTTATACACATCTCCGAGCCCACGAGACT
+
BBBCAFBBCCBBGGGBBGGGGGGHGHHGGHHGHHHHHHHHCHHHHHGGGGFGHHHGHHHHHHHHHHHHHGGGGGHHGGGGGGHHHHHGFHHHHHGHHHGHHHFHHHHGGHGHHHGGGGGHHHHHHHGHEHFHGHHHF@@/CFHGGGGGGF
@M02034:409:000000000-BFKT7:1:1103:17019:18879 1:N:0:28
AAAGTCGAGGTGCCTAAAGTGGCAACCCAGACTAATAAGCAGGTTGGTGGTGTAGAGCTTCCTGTAGCCGCATGGCGTTCGTACTTAAATATGGAACTAACCATTCCAATTTTCGCTGTCTCTTATACACATCTCCGAGCCCACGAGACT
+
DCDDDFCCCCCCGGGFGGGGGGGHHHHGGHHGHHHHHHHHHHHHHHGGGGGGHHHGHHHHHHHHHHHHHGGFGGHHGGGGGGFHHHHHHHHHHHGHHHHHHHHHHHHHHHHHHGGGGGGHHHHHHHHHHHHHHHGHGCGGGGHGGGGGGG
@M02034:409:000000000-BFKT7:1:1103:16940:18887 1:N:0:28
AAAGTCGAGGTGCCTAAAGTGGCAACCCAGACTAAGAATCTGGTTGGTGGTGTAGAGCTTCCTGTAGCCGCATGGCGTTCGTACTTAAATATGGAACTAACCATTCCAATTTTCGCTGTCTCTTATACACATCTCCGAGCCCACGAGACT
+
CCCCCFCCCCCBGGGFGGGGGGGHHHHGGHHGHHHHHHHHHHHHHGGGGGGGHHHGHHHHHHHHHHHHHGGGGGHHGGGGGGHHHHGGHHHHHHGHHHHHHHHGHHHHHHHHHHGGGGGGHHHHFHGHFHHHHHHHG/?BFGGGG?FGGH
@M02034:409:000000000-BFKT7:1:1103:8985:18901 1:N:0:28
AAAGTCGAGGTGCCTAAAGTGGCAACCCAGACTCAGCCGAGTGTTGGTGGTGTAGAGCTTCCTGTAGCCGCATGGCGTTCGTACTTAAATATGGAACTAACCATTCCAATTTTCGCTGTCTCTTATACACATCTCCGAGCCCACGAGACT
+
CCCCCFCCCDABEGGGGGGFGGFHHHHGGHHGGGGHFGE2EFHHGHG1BEEGHEGDFGHHFHHHGDGFBEGEEGGAFEE?EE?GGHHGHHGHHHDBFHGFE03BGEH4BFFHHGFAFGEBGEGHBGFDDGFFGGHFC/<</FHEC/<<.G
@M02034:409:000000000-BFKT7:1:1103:15582:18902 1:N:0:28
AAAGTCGAGGTGCCTAAAGTGGCAACCCAGACTCTGTCTCAGGTTGGTGGTGTAGAGCTTCCTGTAGCCGCATGGCGTTCGTACTTAAATATGGAACTAACCATTCCAATTTTCGCTGTCTCTTATACACATCTCCGAGCCCACGAGACT
+
BAABBFBBBB2AFGGFGGGFGGGHHHHGGHHGHHGHHHHHHHHHFAEBFGAFGHHDGHHHHHHHHHHGHGGGFGHHGGGAEGCEHHFEGHFHHF33ECBB3GFHHHHFFGFHGHGGGG?FHHHHGHFHHBFHHHB?ECDGCFHGGC//?G
@M02034:409:000000000-BFKT7:1:1103:10281:18914 1:N:0:28
AAAGTCGAGGTGCCTAAAGTGGCAACCCAGACTTTTGGTCCGGTTGGTGGTGTAGAGCTTCCTGTAGCCGCATGGCGTTCGTACTTAAATATGGAACTAACCATTCCAATTTTCGCTGTCTCTTATACACATCTCCGAGCCCACTAGACT
+
>3AA>DABB?AAFGGFGGGFGGGHHHHGGGHCHHHHHGHHHGGEEFGGGGEFGFGFHFHGFGGGHFHHHGGGGEAHEGGGGGHHHHHGHHHHHHHFGHGGHH3FGHGEHHGGHGGGG?DGHGGFFFFH?F1FCHBBFC@@DE/F00<FFF
@M02034:409:000000000-BFKT7:1:1103:20542:18915 1:N:0:28
AAAGTCGAGGTGCCTAAAGTGGCAACCCAGACTGGGGGGGGGGTTG
+
BBABBFBBBBBBGGGGFFGFGGDHHHHGDHHGHHHGGGGGFFF-99
@M02034:409:000000000-BFKT7:1:1103:6383:18916 1:N:0:28
AAAGTCGAGGTGCCTAAAGTGGCAACCCAGTCGGTGGGTGGTGTAGAGCTTCCTGTAGCCGCATGGCGTTCGTACTTAAATATGGAACTAACCATTCCAATTTTCGCTGTCTCTTATACACATCTCCGAGCCCACGAGACTCCTGAGCAT
+
AAAAAFAADD>AFGGGGGGGGC0AAFG0FGFG0E0EGG/EEEFAGDAFDEF1FFHH2DFGEEEEEGHGE>FEGBFBGGHHBGHHF@FHHFBGHHHHHFGGFGHHFE<?E<BGFGHFGBF2GHGHHDHF/</<FCGCCCCEDGHGFHHHHD
@M02034:409:000000000-BFKT7:1:1103:26415:18924 1:N:0:28
AAAGTCGAGGTGCCTAAAGTGGCAACCCAGACTCATCCTGCGGTTGGTGGTGTAGAGCTTCCTGTAGCCGCATGGCGTTCGTACTTAAATATGGAACTAACCATTCCAATTTTCGCTGTCTCTTATACACATCTCCGAGCCCACGAGACT
+
BABBBFAABBBBGGGGGGGGGGGHHHHGGHHGHGHGBFGDGFGEEFGGGGGGHHHHHHHHGHHHHGHHHGGEFGHHGEGGGGHHHHHHHHHHHHGFHHHHGHHHHHHHGHHHHHGGGGGHHHHHEHGHDGFHHHHFGCGCFEHGGGGGGG
@M02034:409:000000000-BFKT7:1:1103:12880:18925 1:N:0:28
AAAGTCGAGGTGCCTAAAGTGGCAACCCAGTGGATTGGTGGTGTAGAGCTTCCTGTAGCCGCATGGCGTTCGTACTTAAATATGGAACTAACCATTCCAATTTTCGCTGTCTCTTATACACATCTCCGAGCCCACGAGACTCCTGAGCAT
+
CBBCCFCABBBCGGGGGGGGGGGHHHHGGHHHHHHHHHHGGGGHHHHHHHHHHHHHHHHHGGEGGHHGGGGGGHHHHHHHHHHHHFGHHHHHHHHHHHHGHHHHHGGGGGHHGHHHHHHHHHHHHHHDDCGFGHGFBDGGHHHHHHHHHH
@M02034:409:000000000-BFKT7:1:1103:10286:18936 1:N:0:28
AAAGTCGAGGTGCCTAAAGTGGCAACCCAGACTTTTGGTCCGGTTGGTGGTGTAGAGCTTCCTGTAGCCGCATGGCGTTCGTACTTAAATATGGAACTAACCATTCCAATTTTCGCTGTCTCTTATACACATCTCCGAGCCCACGAGACT
+
BBBBBFAABBBBGGGGGGGGGGGHHHHGGHHGHHHHBEHHHGGGGGGGGGEFHHHHHGHHHHHHHHGHHGGGGGHHGGGGGGFHHHGGGHGHHHGHGHHHHHHHHHHHFGHHHHGGGGGHHHHHHHHH3GGHHHFFF@CCGGEGGGDDGH
@M02034:409:000000000-BFKT7:1:1103:28547:18947 1:N:0:28
AAAGTCGAGGTGCCTAAAGTGGCAACCCAGACTTCTTCTGTTGTTGGTGGTGTAGAGCTTCCTGTAGCCGCATGGCGTTCGTACTTAAATATGGAACTAACCATTCCAATTTTCGCTGTCCTTATACACATCTCCGAGCCCACGAGAATC
+
ABBBBFBBDBBBGGGFGGGFGGFFHHHGGHHGHHHHHHHHFGHGHHHEFGFFFFGDGHHHGHHHHHHFHFEFGGHHGGGGEFFGGHGFFHHHHHFFHHFFHHHHFGEEHFHHHHEAGGFGGHHFHGFHFHHHHDFF/CC@EGGGCGD/?<
@M02034:409:000000000-BFKT7:1:1103:3072:18954 1:N:0:28
AAAGTCGAGGTGCCTAAAGTGGCAACCCAGACTAGTGAGATGGTTGGTGGTGTAGAGCTTCCTGTAGCCGCATGGTGTTCGT
+
BBBBBFBBBBABGGGGGFGGGGGHHHHGGH22G3G5F5F55AGHFE222AE113D5A53BABDGA55AA1E0EE15B?B51>
@M02034:409:000000000-BFKT7:1:1103:12778:18963 1:N:0:28
AAAGTCGAGGTGCCTAAAGTGGCAACCCAGACTCAGAAGAATGTTGGTGGTGTAGAGCTTCCTGTAGCCGCATGGCGTTCGTACTTAAATATGGAACTAACCATTCCAATTTTCGCTGTCTCTTATACACATCTCCGAGCCCACGAGACT
+
BBBBAFB3DBB4FGGFFGGFGGGHGHHGGHHFCGHGGHGB3FGFGHGEGGEFGHHFGHHGHHHHHHHHHGGGGGHHGGGGFFGHHHGHHHHHHHFHHHHHHHHHHHHHHHHHHEGGGGGGHGHHFHFHFHFHHHHBC<BCDFHGGGGGGH
@M02034:409:000000000-BFKT7:1:1103:6136:18966 1:N:0:28
AAAGTCGAGGTGCCTAAAGTGGCAACCCAGACTTGTACTAATGTTGGTGGTGTAGAGCTTCCTGTAGCCGCATGGCGTTCGTACTTAAATATGGAACTAACCATTCCAATTTTCGCTGTCTCTTATACACATCTCCG
+
BBBBBFBBBBABGGGFFGGGGGGHHHHGGHHGHH355BDGHHHGFGFEE?F2B3D5A5DCBGF5B5G5E?E0ED?1>?0?1B21?FGDDEHHHH33BFHGC13BF4B44B?F?4>FG?EDHFGHFHHDF?3FHDF2<
@M02034:409:000000000-BFKT7:1:1103:17888:18970 1:N:0:28
AAAGTCGAGGTGCCTAAAGTGGCAACCCAGACTAGTACGGAGGTTGGTGGTGTAGAGCTTCCTGTAGCCGCATGGCGTTCGTACTTAAATATGGAACTAACCATTCCAATTTTCGCTGTCTCTTATACACATCTCCGAGCCCACGAGACT
+
CBCCCFCCCCCBGGGGGGGGGGGHHHHGGHHGHFH5FGAAFGGGGHGGGGEFHHHGHHGHHHHGHHHHHGGGGGHHGGGGGGFHHHHHHHHHHHHGGHGHHHHHHHHHHHHHHHGGGGGHHHHHHHGGFGHHHHHHG@FCGGHGGGGGGH
@M02034:409:000000000-BFKT7:1:1103:17181:18977 1:N:0:28
AAAGTCGAGGTGCCTAAAGTGGCAACCCAGACTAATAATGATGTTGGTGGTGTAGAGCTTCCTGTAGCCGCATGGCGTTCGTACTTAAATATGGAACTAACCATTCCAATTTTCGCTGTCTCTTATACACATCTCCGAGCCCACGAGACT
+
CCCCCFBBCCCCGGGGGGGGGGGHHHHGGHHGHHHHHHHHHHHHHHHGGGGGHHHFHHHHHHHHHHHHHGGGGGHHGGGGGGHHHHHHHHHHHHHHGHHHHHGHHHHHHHHHHHGGGGGGHHHHHHFHFHHHGHHHG@GGGGGGGGGFGH
@M02034:409:000000000-BFKT7:1:1103:17688:18990 1:N:0:28
AAAGTCGAGGTGCCTAAAGTGGCAACCCAGACTGATCGGTCGGTTGGT
+
CCCCCFCCCCCCGGGGGGGGGGGGHHHGGHHGH335AFE2A2AEAE0A
@M02034:409:000000000-BFKT7:1:1103:11345:18994 1:N:0:28
AAAGTCGAGGTGCCTAAAGTGGCAACCCAGACTGTGAGGTCTGTTGGTGGTGTAGAGCTTCCTGTAGCCGCATGGCGTTCGTACTTAAATATGGAACTAACCATTCCAATTTTCGCTGTCTCTTATACACATCTCCGAGCCCACGAGACT
+
CCCCCFCCCCCBGGGGGGGGGGGHHHHGGGHGHHHHFGHBGFGHHHHGGGEFHHHDHHHHHHHHHGHHHGGFFGHHGGGGGGGHHHGGHHGHHHFHGHHHHHHHHHHEFGHHHHGGGGEEHGHHDGFHGHEHHHGGGCGGGGGGGCGGGH
@M02034:409:000000000-BFKT7:1:1103:7904:19001 1:N:0:28
AAAGTCGAGGTGCTAAAGTGGCAACCCAGACTGGTGCGCCGGTTGGTGGTGTAGAGCTTCCTGTAGCCGCATGGCGTTCGTACTTAAATATGGAACTAACCATTCCAATTTTCGCTGTCTCTTATACACATCTCCGAGCCCACGAGACTC
+
BBBBBFBBBBABGGGFGGFGGG4GFHGFHHGHFHHFFGGGGGEEECEFFGFFAGFGGGFHGHHHHHHFGGGGGHHGGGGGGHEHHFGDFFHHGGFBGFGHHFGHHHH?FGHHHGFGGCHHGHHFHDFGHGGHHHGGCGGGGHGGGCADFF
@M02034:409:000000000-BFKT7:1:1103:5803:19005 1:N:0:28
AAAGTCGAGGTGCCTAAAGTGGCAACCCAGACTGGGGGGGGGGTTGGTGGTGTAGAGCTTCCTGTAGCCGCATGGCG
+
BBBBBFBBDBAAEGGFGBFFGGGGGHGDFG2AEGHGGGGG;FF-BFF.;D.;AFFBFBFFFFFFBFFFFF9@DDF.9
@M02034:409:000000000-BFKT7:1:1103:14291:19007 1:N:0:28
AAAGTCGAGGTGCCTAAAGTGGCAACCCAGACTGGTGGTAGTGTTGGTGGTGTAGAGCTTCCTGTAGCCGCATGGCGTTCGTACTTAAATATGGAACTAACCATTCCAATTTTCGCTGTCTCTTATACACATCTCCGAGCCCACGAGACT
+
BBABBFBBBB2>FGGFGGGGFFFBGHHEFGGGGHHBFFAFFGHHFGHFGGEFFGG5FHHHFHHHHHHEHGGGEGHHGEEGFEBGHHHFGHHHGH3BGHHHHHHGHHHHHHFHHHGGGGGFFHGHGHFDBG1GFGFFC/<BDGHGGGGGGF
@M02034:409:000000000-BFKT7:1:1103:20116:19013 1:N:0:28
AAAGTCGAGGTGCCTAAAGTGGCAACCCAGACTTGTTATAAGGTTGGTGGTGTAGAGCTTCCTGTAGCCGCATGGCGTTCGTACTTAAATATGGAACTAACCATTCCAATTTTCGCTGTCTCTTATACACATCTCCGAGCCCACGAGACT
+
CCCCCFCCCCACGGGGGGGGGGGHHHHGGHHGGGHFHHHHHHHHGHGEGGEFHHHFGHHHHHHHHHHHHGGGGGHHGFGGGGGHHHHGHHHHHHEGHHHHHHHHGHFHHHHHHHGGGGGHHHHHHHHGGHGHHHFHGFGGGGHGGGGGGE
@M02034:409:000000000-BFKT7:1:1103:6837:19014 1:N:0:28
AAAGTCGAGGTGCCTAAAGTGGCAACCCAGACTACGAATAATGTTGGTGGTGTAGAGCTTCCTGTAGCCGCATGGCGTTCGTACTTAAATATGGAACTAACCATTCCAATTTTCGCTGTCTCTTATACACATCTCCGAGCCCACGAGACT
+
ABBBBFBBBBABGGGGGGGGGGGHFHHGGHHGHHHGEHHGHFHGHHHGFGGFHHHGHHHHHHHHGHGHHGGGGGHHGGGGGGHHHHHHHHHHHHGHHFHHHHHHHHHHHGHHHHGGGGGHHHHHHHHHFHHHHHHGGDGGGGHGGGGGGG
@M02034:409:000000000-BFKT7:1:1103:18932:19021 1:N:0:28
AAAGTCGAGGTGCCTAAAGTGGCAACCCAGACTGTGT
+
CCCCCFBCCCBCGGGGFGGFFGGHHHHGGHHGH33D5
@M02034:409:000000000-BFKT7:1:1103:25805:19022 1:N:0:28
AAAGTCGAGGTGCCTAAAGTGGCAACCCAGAATGTTGGTGGTGTAGAGCTTCCTGTAGCCGCATGGCGTTCGTACTTAAATATGGAACTAACCATTCCAATTTTCGCTGTCTCTTATACACATCTCCGAGCCCACGAGACTCCTGAGCAT
+
BBBBBFBBDBBAGGGBFGFDGGFFFHHEEFAGAFHHHHAFGGGHHHHHHHHHHHHHFGHHGGEGGHHGGGGGGGHGHGHHHBHHHFGGHHHHHHHHHHHHGHHHHGGGGGHHHHHHHHHHHHGHHHGGGGFGGHGC<CDFGHFHHHHHHG
@M02034:409:000000000-BFKT7:1:1103:23570:19022 1:N:0:28
AAAGTCGAGGTGCCTAAAGTGGCAACCCAGACTAAGGAGAAGGTTGGTGGTGTAGAGCTTCCTGTAGCCGCATGGCGTTCGTACTTAAATATGGAACTAACCATTCCAATTTTCGCTGTCTCTTATACACATCTCCGAGCCCACGAGACT
+
CBCCCFCCCCAAGGGGGGGFGGFHHHHGGHHGHHHGHFFGFGGHHGC2FEGEFEG5DFGGGFHHHHHGHFGEEGHFGEEGGFFHHHHFHHHHGGBEGHHHGFFGHHGBFGGHGFFFGGAHHHHHBFGGHHFGGHHFF/@DFGHGG/@DDF
@M02034:409:000000000-BFKT7:1:1103:8487:19024 1:N:0:28
AAAGTCGAGGTGCCTAAAGTGGCAACCCAGACTCAGACGCAGGTTGGTGGTGTAGAGCTTCCTGTAGCCGCATGGCGTTCGTACTTAAATATGGAACTAACCATTCCAATTTTCGCTGTCTCTTATACACATCTCCGAGCCCACGAGACT
+
CCCCCFCCCCABGGGGGGGGGGGHHHHGGHHGHHGHHHGGGGGHHHGFGGEFHHHFHHHHHHHHHHHHHGGGGGHHGGGGGGFHHHHHHHHHHHGHGHHHHHHHHHGGHHHHHHGGGGGHHGHHGHFFGHFHHGGHGBDCGGHGGGGGDH
@M02034:409:000000000-BFKT7:1:1103:19285:19031 1:N:0:28
AAAGTCGAGGTGCCTAAAGTGGCAACCCAGACTCTTACTCATGTTGGTGGTGTAGAGCTTCCTGTAGCCGCATGGCGTTCGTACTTAAATATGGAACTAACCATTCCAATTTTCGCTGTCTCTTATACACATCTCCGAGCCCACGAGACT
+
CCCCCFCCCCCCGGGGGGGGGGGHHHHGGHHGHHHHHHHHHGHHHHHGGGGFHHHBHHHHHHHHHHHHHGGGGGHHGGGGGGGHHHHHHHGHHHGGFHGHHHHGHHHHHHHHHFEFGEGFHHHHHHFH4GHHGHHHGBCCGGHGGGFGGH
@M02034:409:000000000-BFKT7:1:1103:16265:19038 1:N:0:28
AAAGTCGAGGTGCCTAAAGTGGCAACCCAGACTGTTCGTGGTGTAACTCTTCCTGTAGCCGCATGGCGTTCGTACTTAAATATGGAACTAACCATTCCAATTTTCGCTGTCTCTTATACACATCTCCGAGCCCACGAGACTCCTGAGCAT
+
CCCCCFCCCBBCGGGGGGGGGGGHHHHGGHHGHHHHHGGGGHGHHFGHHHHHHHHHHHHHGGGGGHHGGGGGEHHGHGHHGFHHHGHHHHHHHHHHHHHHHHHHHGGGGGHHHHHHHHHGHGHHHHGFBCGGGHGF/CGFHHHHHHGHHH
@M02034:409:000000000-BFKT7:1:1103:5485:19043 1:N:0:28
AAAGTCGAGGTGCCTAAAGTGGCAACCCAGACTTCTAAGACTGTTGGTGGTGTAGAGCTTCCTGTAGCCGCATGGCGTTCGTACTTAAATATGGAACTAACCATTCCAATTTTCGCTGTCTCTTATACACATCTCCGAGCCCACGAGACT
+
A3>>AFABDBAABFGFGGGGGGGCGHHG2G2FGGGHHBGFBFGEGGHGGGGGHGH5FGHHFHHHHFHHEEFEFGHHGGGEEECHGGBBFG4BGH33GGFG3BFGFHHFHGFHGGEFGGGHGFGHBGB44BFHFF1FA/C/B<FGDC<ADD
@M02034:409:000000000-BFKT7:1:1103:9949:19047 1:N:0:28
AAAGTCGAGGTGCCTAAAGTGGCAACCCAGACTCAGGATAAGGTTGGTGGTGTAGAGCTTCCTGTAGCCGCATGGCGTTCGTACTTAAATATGGAACTAACCATTCCAATTTTCGCTGTCTCTTATACACATCTCCGAGCCCACGAGACT
+
BBBBBFBBBBABGGGGGGGGCF2BFGHAFHAF3GHHHHFFGGFFFCEGFGEFGHH5GHHHHHHGHGHHHEGGEGHHGGGGGGFHGHHFDGHHHHBFFHFGGHHHHHHHFGHHHHGGGGGGHGHHGHBGGHFHHHHHG/BCFGHGGGGAEH
@M02034:409:000000000-BFKT7:1:1103:6597:19052 1:N:0:28
AAAGTCGAGGTGCCTAAAGTGGCAACCCAGACTTTGTGTGGGGTTGGTGGTGTAGAGCTTCCTGTAGCCGCATGGCGTTCGTACTTAAATATGGAACTAACCATTCCAATTTTCGCTGTCTCTTATACACATCTCCGAGCCCACGAGACT
+
BBCCAFABCBCCGGGGFGGGGGGHHHHGGHHGHHHHDFHHFGGGGGGGFGGGHHHGFHHHHGHHGGHHHGGGGGHHGGGGGGHHGHHFHHHGHHGGGHGHHHGGFHBHHHHHHGGGGGGGHHHHHHHHFHFHHGGGGCDCGGGGGGGGGH
@M02034:409:000000000-BFKT7:1:1103:6577:19053 1:N:0:28
AAAGTCGAGGTGCCTAAAGTGGCAACCCAGACT
+
1>AAAFAAD1>ABFGGBGGBGGGHHHHGGFHGC
@M02034:409:000000000-BFKT7:1:1103:6437:19062 1:N:0:28
AAAGTCGAGGTGCCTAAAGTGGCAACCCAGACTCGTACTGATGTTGGTGGTGTAGAGCTTCCTGTAGCCGCATGGCGTTCGTACTTAAATATGGAACTAACCATTCCAATTTTCGCTGTCTCTTATACACATCTCCGAGCCCACGAGACT
+
BBBBBFBABBAAGGGGGGGGGGGHHHHGDHHGHHGGDGGHHGGHHHGEFEEGHFGDGGFHHHHHHHHHHGGGFGHHGGGGGEEHGHHHHHHHGFFFHHHFHHHGHHHFHHHHHHGGGEEFFFHHFHFFDCGHFGF2C/>@CFHGGGG?DG
@M02034:409:000000000-BFKT7:1:1103:21045:19063 1:N:0:28
AAAGTCGAGGTGCCTAAAGTGGCAACCCAGACTAGTAATAAGGTTGGTGGTGTAGAGCTTCCTGTAGCCGCATGGCGTTCGTACTTAAATATGGAACTAACCATTCCAATTTTCGCTGTCTCTTATACACATCTCCGAGCCCACGAGACT
+
BBBBBFABBBBBGGGGCGGGGGGHHHHGGHHFHHHFGFFG5FFGHFGEFGEFHHHGGHHHHHHHHHHGHGGEEGHHGGGGGFBGGHFGHHGHHHGFFHHHHHFGHHGHHGHHHHGGGGGEHHHHBG4FGHHHHGGFD<DCDFAFCFGFGH
@M02034:409:000000000-BFKT7:1:1103:26449:19063 1:N:0:28
AAAGTCGAGGTGCCTAAAGTGGCAACCCAGACTAGTGCGCAGGTTGGTGGTGTAGAGCTTCCTGTAGCCGCATGGCGTTCGTACTTAAATATGGAACTAACCATTCCAATTTTCGCTGTCTCTTATACACATCTCCGAGCCCACGAGACT
+
BABCCFBBCCABGGGGFGGGGGGHHHHGGHHGHHHHHHGGGGGHHHGGGGGGHHHFHHHHHHHHHHHHHGGGGGHHGGGGGGHHHHHGHHHHHHGHGHHHHHHHHHGHHHHHHHGGGGGHHHHHGHHHFHFHHHGFG//<CFHGGGGGGH
@M02034:409:000000000-BFKT7:1:1103:26169:19065 1:N:0:28
AAAGTCGAGGTGCCTAAAGTGGCAACCCAGACTAATAATCAGGTTGGTGGTGTAGAGCTTCCTGTAGCCGCATGGCGTTCGTACTTAAATATGGAACTAACCATTCCAATTTTCGCTGTCTCTT
+
A?1>AF?A1D>AGGGGGGGGCFEACCFACC0B1ADADD22FA1FGA/AA/ABF1A2D11BGBHFGH2AAEE/>EG0>>>BE?0/>FF1B22BDE1@FCDG10BB1GF2BBBGD2>EEE/B2FGD
@M02034:409:000000000-BFKT7:1:1103:20089:19070 1:N:0:28
AAAGTCGAGGTGCCTAAAGTGGCAACCCAGACTAATACGGTGGTTGGTGGTGTAGAGCTTCCTGTAGCCGCATGGCGTTCGTACTTAAATATGGAACTAACCATTCCAATTTTCGCTGTCTCTTATACACATCTCCGAGCCCACGAGACT
+
CCCCCFBCCCBBGGGGGGGGGGGHHHHGGHHGHHHHHHHGFGFFGGGGGGGGHHHFGHHHHHHHHHHHHGGGGGHHGGGGGFHHHHHHHHHHHHHHHHHGHHHHHHHGFHHHHHGGGGGHHHHHHHHHHHHHHHGGGDGGGGHGGGGGGH
@M02034:409:000000000-BFKT7:1:1103:11388:19072 1:N:0:28
AAAGTCGAGGTGCCTAAAGTGGCAACCCAGACTAATCCTAATGTTGGTGGTGTAGAGCTTCCTGTAGCCGCATGGCGTTCGTACTTAAATATGGAACTAACCATTCCAATTTTCGCTGTCTCTTATACACATCTCCGAGCCCACGAGACT
+
BBBBBFABBBBBGGGGGDGGGGGHHHHGGHHGHC3AGBG5DFHGGFFEGGGGHHHDGHHHHHHHAFGGHGGEFGFHGGGGGGFHHHHGHHGGHH3FFGHHHHDGHFHEDHGHHHGGGAFHHHHHHH4GHFGHHFHFF/CCCGHGCFCFDG
@M02034:409:000000000-BFKT7:1:1103:2976:19082 1:N:0:28
AAAGTCGAGGTGCCTAAAGTGGCAACCCAGATGGTTGGTGGTGTAATTCTTCCTGTAGCCGCATGGCGTTCGTACTTAAATATGGAACTAACCATTCCAATTTTCGCTGTCTCTTATACACATCTCCGAGCCCACGAGACTCCTGAGCAT
+
BBBABFAADBAAFGGFGGGGGFFBGHHGCGCFHHHFGG2F?EFGGFHHFHHGGHHHFGHDFEEEGHHGEGGGGFGGHHHHGGHHF@FGFDGFHHHHHBF4BGHHHGFGGGHHHGHHHGGFHHHHHGHD?CCGEHGGBBDDGHHFHBGFHF
@M02034:409:000000000-BFKT7:1:1103:5142:19083 1:N:0:28
AAAGTCGAGGTGCCTAAAGTGGCAACCCAGACTGGGGCGTCTGTTGGTGGTGTAGAGCTTCCTGTAGCCGCATGGCGTTCGTACTTAAATATGGAACTAACCATTCCAATTTTCGCTGTCTCTTATACACATCTCCGAGCCCACGAGACT
+
BCCCCFCCCCABGGGGFGFFGGGHHHHGDHHGGHDHFGEAEEFGHHHGGGFFHHHGHHHHGGHHFGHHHGGGGGHHGGGGFEGHHHHFHHHHHHGHHHHHHHHHHHGHBGHHHHGGGGGHHHHHHHHHDFFHHGGEGFGGGGHGGGCDGB
@M02034:409:000000000-BFKT7:1:1103:25476:19084 1:N:0:28
AAAGTCGAGGTGCCTAAAGTGGCAACCCAGACTGTGAAGTCTGTTGGTGGTGTAGAGCTTCCTGTAGCCGCATGGCGTTCGTACTTAAATATGGAACTAACCATTCCAATTTTCGCTGTCTCTTATACACATCTCCGAGCCCACGAGACT
+
BBBBBFBADBABGGGGGGGGGGGHHHHGGHHGHHHHHHHFHGHHHHHGGGGFGHHDGHHHHHHHHHHHHGGGGGHHGGGGGGGHHHHHHHHHHGGHHHHHHHHHHHGHHHHHHHGGGGGHGHHHHHHHGHHHHHFDF?@DGGHGGGGGGG
@M02034:409:000000000-BFKT7:1:1103:6935:19086 1:N:0:28
AAAGTCGAGGTGCCTAAAGTGGCAACCCAGACTTTGGGTGCTGTTGGTGGTGTAGAGCTTCCTGTAGCCGCATGGCGTTCGTACTTAAATATGGAACTAACCATTCCAATTTTCGCTGTCTCTTATACACATCTCCGAGCCCACGAGACT
+
BBBBBFBBBBAABGGGGGGGGGGGHHHGGHHGHHHHHGGGGHHHHHHGGGGGGGHEGHHHHHHHHHHHHGGFGEHHGGGGEG2FGHHGHHGHHHFFFHGFFHFHHHHDHHHHHGGDGGGFFHHHHHBHDFGHHGBGE<C<CGHGGCDGGF
@M02034:409:000000000-BFKT7:1:1103:28284:19091 1:N:0:28
AAAGTCGAGGTGCCTAAAGTGGCAACCCAGACTAGTCAGAATGTTGGTGGTGTAGAGCTTCCTGTAGCCGCATGGCGTTCGTACTTAAATATGGAACTAACCATTCCAATTTTCGCTGTCTCTTATACACATCTCCGAGCCCACGAGACT
+
BBCCCFCCCCBCGGGFFGGGGGFHHHHGGHHGHHHHHHHGGGHGHHHGGGEFHHHFHHHHHHHHHHHGHEGEGGHHGGGFEFGHHHGHFGFHHHFDGGGFHHFHHHFHHHHHHHGFGGGHHHHHHHHHFHHHHGBDFBCCGGHGGGGGGH
@M02034:409:000000000-BFKT7:1:1103:25023:19092 1:N:0:28
AAAGTCGAGGTGCCTAAAGTGGCAACCCAGACTAAGGAGAATGTTGGTGGTGTAGAGCTTCCTGTAGCCGCATGGCGTTCGTACTTAAATATGGAACTAACCATTCCAATTTTCGCTGTCTCTTATACACATCTCCGAGCCCACGAGACT
+
BBBBBFAABBABGGGGGGGGGGGHHGGGGHHGHHHHGHGGHHHHHHHEFEEGHHHEHHHHHHHHGHHHHGGFEGHHGFGGGFHHHHHFHHHGHHFHHHHHHHHGHHGHHHHHHHGGGGGHHHHHFHGHHHHHHHHHGBDGGGHGGCGGGH
@M02034:409:000000000-BFKT7:1:1103:22415:19099 1:N:0:28
AAAGTCGAGGTGCCTAAAGTGGCAACCCAGACTAGTAAGAAGGTTGGTGGTGTAGAGCTTCCTGTAGCCGCATGGCGTTCGTACTTAAATATGGAACTAACCATTCCAATTTTCGCTGTCTCTTATACACATCTCCGAGCCCACGAGACT
+
CCCCBFBADDABGGGFFGGGGGGHHHHGGHHGH3BBDGG5DFFGGFCEFGGGHHHGHHHHHHHHHEHHHGGGGGHHGGGGGGFHHHHGHHHHHHHHGHFGFHFGHHGHFHHHHGEEG?EFGGHHFHGHFHHEGHGHGCGGGGHGFCFGGG
@M02034:409:000000000-BFKT7:1:1103:27140:19099 1:N:0:28
AAAGTCGAGGTGCCTAAAGTGGCAACCCAGACTAATATGCAGGTTGGTGGTGTAGAGCTTCCTGTAGCCGCATGGCGTTCGTACTTAAATATGGAACTAACCATTCCAATTTTCGCTGTCTCTTATACACATCTCCGAGCCCACGAGACT
+
A>AAAFA??DBBGGGCGGGFGGFFHHHGGHHGHGHHHBGFFHHAGFCEFAEGHGG5FHHHHFHHHHHHFFGEFGHHGGGGGGFHHGFGFHBHGHBGFHFFGH3GFHGHGHHGHHGGGGGHHGHHHGHGDGBGFGFGG??DCGHF/CGFGF
@M02034:409:000000000-BFKT7:1:1103:26967:19102 1:N:0:28
AAAGTCGAGGTGCCTAAAGTGGCAACCCAGACTGAGCGGGGGGTTGGTGGTGTAGAGCTTCCTGTAGCCGCATGGCGTTCGTACTTAAATATGGAACTAACCATTCCAATTTTCGCTGTCTCTTATACACATCTCCGAGCCCACGAGAC
+
BBBABFAABDBAEFG5FFFFDGFBFHHGFAGGF33BBAAE00<<AC@DEDDEH1FFHGHGHHHHD0DHHDC@DDHHGDCEGG/EEF;BCFGGGBFFFGEFGG0;FGFFBBFFFGGFGG9FBBFF/FBF/BFBFFFBA999@9AEB--9D
@M02034:409:000000000-BFKT7:1:1103:5768:19105 1:N:0:28
AAAGTCGAGGTGCCTAAAGTGGCAACCCAGACTACTCCGCATGTTGGTGGTGTAGAGCTTCCTGTAGCCGCATGGCGT
+
AAAAAF1A??>AGGGGGGGGGGAHCGGEAAF0AB0DCG0A/BA12FAEF?EFAAF2FHHHFGFHG2AA1A@EEFHHE?
@M02034:409:000000000-BFKT7:1:1103:3706:19115 1:N:0:28
AAAGTCGAGGTGCCTAAAGTGGCAACCCAGACTGGGGGGGGGGTTGGTGGTGTAGAGCTTCCTGTAGCCGCATGGCGTTCGTACTTAAATATGGAACTAACCATTCCAATTTTCGCT
+
CBCCCFBBCCCCGGGGGGGGGGGHHHHGGHHGHHHHCGGGFFF??FF.;DAAABF9FBFFFEFFFBBFFDF;ADF?=FFEFFBEABFFFFFBFBFFFFFFFFBBBFBF9BFFFF=.9
@M02034:409:000000000-BFKT7:1:1103:18517:19118 1:N:0:28
AAAGTCGAGGTGCCTAAAGTGGCAACCCAGACTAAGCAGACTGTTGGTGGTGTAGAGCTTCCTGTAGCCGCATGGCGTTCGTACTTAAATATGGAACTAACCATTCCAATTTTCGCTGTCTCTTATACACATCTCCGAGCCCACGAGACT
+
CCCCCFCABCCCGGGGGGGGGGGHHHHGGHHGHHHHHHHBGGHHHHHFGGGGHHHAGHHHHHHHHHHHGGGGGGHHGGGGGEGHHHHHHHGHHHBGGHHHHHGFHHHGHHHHHHGGGCEHHHHHHHFHHGHHHHHFGBFGFGHGGGFDGH
@M02034:409:000000000-BFKT7:1:1103:26977:19120 1:N:0:28
AAAGTCGAGGTGCCTAAAGTGGCAACCCAGACTGCGCGGGGGGTTGGTGGTGTAGAGCTTCCTGTAGCCGCATGGCGTTCGTACTTAAATATGGAACTAACCATTCCAATTTTCGCTGTCTCTTATACACATCTCCGAGCCCACGAGAC
+
CCCCCFCCCCBCGGGGGGGGGGGHHHHGGGHGH33AEFG?0ECDFGGGGGGGHHHHHHHHHHHHHHHHHGGGGGHHGGGGGGGGGGFFGGFGGGFGGGGGGGGFGGGGGGGFFFFFFFFFFFFFFFFFFFFFFFFFF;D=CEFFFFFFF
@M02034:409:000000000-BFKT7:1:1103:13893:19124 1:N:0:28
AAAGTCGAGGTGCCTAAAGTGGCAACCCAGACTAATAAGCAGGTTGGTGGTGTAGAGCTTCCTGTAGCCGCATGGCGTTCGTACTTAAATATGGAACTAACCATTCCAATTTTCGCTGTCTCTTATACACATCTCCGAGCCCACGAGACT
+
CCCCCFBCCCCCGGGGFGGGGGGHHHHGGHHGHHHHHHHGHHHHHHGGGGGGHHHFHHHHHHHHHHHHHGGGGGHHGGGGGFHHHHHHHHHHHH@GFHGGHHHHHHHHHHHHHHGGGGGHHGHHHHHHFGFFHHHHGDFCGGHGGGGGGH
@M02034:409:000000000-BFKT7:1:1103:14002:19124 1:N:0:28
AAAGTCGAGGTGCCTAAAGTGGCAACCCAGACTCTGAATAATATTGGTGGTGTAGAGCTTCCTGTAGCCGCATG
+
CCCCCFBCCCCCGGGGGGGGGGGHHHHGGHHGHF35FGFF5D55BFBA22EA23D555AB5BFFB5A53AE0EE
@M02034:409:000000000-BFKT7:1:1103:21332:19127 1:N:0:28
AAAGTCGAGGTGCCTAAAGTGGCAACCCAGACTACTAGTCCTGTT
+
AAAAAFBAAD2>EGFEAGGGFGGFGDHD2FEFF33AD5F5DFFGF
@M02034:409:000000000-BFKT7:1:1103:26601:19129 1:N:0:28
AAAGTCGAGGTGCCTAAAGTGGCAACCCAGACTACTGGTGGTGTAGAGCTTCCTGTAGCCGCATGGCGTTCGTACTTAAATATGGAACTAACCATTCCAATTTTCGCTGTCTCTTATACACATCTCCGAGCCCACGAGACTCCTGAGCAT
+
BBBBBFBBBBBBGGGGEGGFFGGHHHHGGHHGHHHHHHHHGGGHHHHHHHHFHHHGHHHHGGGGGHHGGGGGEBGGHHHGHHHHHGHHHHGHHHGHFHHHHHHHHGGGGGHHHHHHHHHHHGHHHHFG@CFGGGFF/DFFHHHHHHHHHF
@M02034:409:000000000-BFKT7:1:1103:8577:19134 1:N:0:28
AAAGTCGAGGTGCCTAAAGTGGCAACCCAGACTGAGACGAAGGTTGGTGGTGTAGAGCTTCCTGTAGCCGCATGGCGTTCGTACTTAAATATGGAACTAACCATTCCAATTTTCGCTGTCTCTTATACACATCTCCGAGCCCACGAGACT
+
A3AA>BA3DDA4FFGGF4FGCGGGGGHEFCGGHFHGHFGGAEFFGHGECEEEFGHHGHHHHFHHFGFFHGGGGGGGGGGGG?FHFGHGHHHHHHHGGHE3CGFFHGE4GGHHHHGG/EFHHEHHFGGHHFFFCGDBFC@D//GF/AC/CD
@M02034:409:000000000-BFKT7:1:1103:16230:19137 1:N:0:28
AAAGTCGAGGTGCCTAAAGTGGCAACCCAGACTACTCATACTGTTGGTGGTGTAGAGCTTCCTGTAGCCGCATGGCGTTCGTACTTAAATATGGAACTAACATTCCAATTTTCGCTGTCTCTTATACACATCTCC
+
CCCCCFBCBCCCGGGGGGGGGGGHHHHGGHHGHGG5FGG5DDFGFHHGGGGGHHHDHHHHHHHHHHHGHGGGGGHHGGGGGGHHHHHHGHHHHHGHHHHHH3GG4G4BFGHH4EE/</BBBFF4D4DFB3B23BF
@M02034:409:000000000-BFKT7:1:1103:12756:19147 1:N:0:28
AAAGTCGAGGTGCCTAAAGTGGCAACCCAGACTCCGCCTTCGGTTGGTGGTGTAGAGCTTCCTGTAGCCGCATGGCGTTCGTACTTAAATATGGAACTAACCATTCCAATTTTCGCTGTCTCTTATACACATCTCCGAGCCCACGAGACT
+
BBBBBFAADDABGGG5GGFGGCECCFCAEFC2AGGEDGEGBCAFFGGEEEAFHFGDGHHHHHHFGHHHHGCEEFHGEEEEFEBGGHGFFGFHHGF?GHHHHHHGFGFGHHHHHGGGGGDHGHHHFH2D?GHHHHHHG/CGGGEGG?DGGF
@M02034:409:000000000-BFKT7:1:1103:24490:19148 1:N:0:28
AAAGTCGAGGTGCCTAAAGTGGCAACCCAGACTAAGAATAATGTTGGTGGTGTAGAGC
+
BBBBBFAABBBBGGGGGGGGGGGHGHHGGH2FHBDG35BD5DGHBHE222EAADG555
@M02034:409:000000000-BFKT7:1:1103:8567:19150 1:N:0:28
AAAGTCGAGGTGCCTAAAGTGGCAACCCAGACTGAGACGAAGGTTGGTGGTGTAGAGCTTCCTGTAGCCGCATGGCGTTCGTACTTAAATATGGAACTAACCATTCCAATTTTCGCTGTCTCTTATACACATCTCCGAGCCCACGAGACT
+
CCCCCFCCCBAAGGGGGGGFGGGHHHHGGHHGHHHHHHGEFFFFGHGFFGEFHHHDHHHHHHHHHHHHHGGGGGHHGGGGEFCGHHGFGHHHHHHFFGGGHGHHGHHHHHHHHFGGGGGHHHHHEHDGFHFHHHGHDBCBGGHGGFGGGH
@M02034:409:000000000-BFKT7:1:1103:25227:19155 1:N:0:28
AAAGTCGAGGTGCCTAAAGTGGCAACCCAGACTAATAATCATGTTGGTGGTGTAGAGCTTCCTGTAGCCGCATGGCGTTCGTACTTAAATATGGAACTAACCATTCCAATTTTCGCTGTCTCTTATACACATCTCCGAGCCCACGAGAC
+
CCCCCFBABCBCGGGGGGGFGGGHHHHGGHHGH33D55FG5FGHHHHFFGEFHHHGHHHHHHHHHHHHHGGGGGHHGGGGGGGHHHFGHHHHHGGHGHHHHHHGHHHHHHHHHHGGGFGGHGHHFHEHHHGHHHHHGGGGGGHGC@DGG
@M02034:409:000000000-BFKT7:1:1103:24464:19160 1:N:0:28
AAAGTCGAGGTGCCTAAAGTGGCAACCCAGACTAAGAATAATGTTGGTGGTGTAGAGCTTCCTGTAGCCGCATGGCGTTCGTACTTAAATATGGAACTAACCATTCCAATTTTCGCTGTCTCTTATACACATCTCCGAGCCCACGAGACT
+
BBBBBFBBDD>AGGGGGGGGGGGHFHHGGFHGHHGFFFHDHGEFF5CFGDFEHGHG5DGGFGHHHGHHHGGGGGHHGGGGGGFHHHGFFGFE4GGEHBHBCHFHHHEG4FGHHHCFGGEFGBFGGHFH4F?GFHGHGG?CC/CF?C//??
@M02034:409:000000000-BFKT7:1:1103:15186:19172 1:N:0:28
AAAGTCGAGGTGCCTAAAGTGGCAACCCAGACTAATAAGAATGTTGGTGGTGTAGAGCTTCCTGTAGCCGCATGGCGTTCGTACTTAAATATGGAACTAACCATTCCAATTTTCGCTGTCTCTTATACACATCTCCGAGCCCACGAGACT
+
BBBBAFBBBBBBGGGFGFGGGGG4FHHGGHEGHHFFEHHGHGGGHHGAFGEGGHHFFFHHHHHHHHHHHGGEEGHFGGGGGGFHGHFGHHGHGHFFGFGFHEGGHHHBGHHHHGGGGGGHHFHHDGGHEGGHHHDFD/<CFAGGGGGCGH
@M02034:409:000000000-BFKT7:1:1103:15930:19179 1:N:0:28
AAAGTCGAGGTGCCTAAAGTGGCAACCCAGACTAATAAAAGTGGTGGTGTAGAGCTTCCTGTAGCCGCATGGCGTTCGTACTTAAATATGGAACTAACCATTCCAATTTTCGCTGTCTCTATACACATCTCCGAGCCCACGAGACTCCTG
+
CCCDDFCCCCCCGGGGGGGGGGGHHHHGGHHGHHHHHHGHHHGHGGGEFHGHHGGHHHHHHHHHHHGGGGEHGGGGGGGHHHHHGHHEHHHHHHHHHHHHHHHHHFFHHHGGGGGGHGHHHHFHFHHHHHHHGGGGGGHGGGGGGHHHHH
@M02034:409:000000000-BFKT7:1:1103:20564:19180 1:N:0:28
AAAGTCGAGGTGCCTAAAGTGGCAACCCAGACTCAGCCGGCGGTTGGTGGTGTAGAGCTTCCTGTAGCCGCATGGCGTTCGTACTTAAATATGGAACTAACCATTCCAATTTTCGCTGTCTCTTATACACATCTCCGAGCCCACGAGACT
+
CCCCCFBBCCBCGGGGGGGFGGGHHHHGGHHGHHGHHHGGGGCAEEGEFFEGEHGFBDGHBGHHHGHEHGGGGGHGGEGEEECGGHGFHHHHHHFBGHHHGHFHHHFFDGHHHHDDGGAFGFHHDGDDFHFHGFBGDCGCGGHGGFGGGE
@M02034:409:000000000-BFKT7:1:1103:10695:19183 1:N:0:28
AAAGTCGAGGTGCCTAAAGTGGCAACCCAGACTAAGAATACTGTTGGTGGTGTAGAGCTTCCTGTAGCCGCATGGCGTTCGTACTTAAATATGGAACTAACCATTCCAATTTTCGCTGTCTCTTATACACATCTCCGAGCCCACGAGACT
+
A?AB>FA3A2>AFGGB4AFFGGEFGD4AFFHGGHGHGHHHHHHHGFHEFG2FGFGDGFFEBBGGA55EBEGEG1CGEEEF?EHHGFHHHFGGHFFBEEDFHEDF?B4EGHEFGBEEFEEHHBEEDG4GF11F1GB1</B@DAGF?/@ADH
@M02034:409:000000000-BFKT7:1:1103:19409:19183 1:N:0:28
AAAGTCGAGGTGCCTAAAGTGGCAACCCAGACTAGTATGGGGGTTGGTGGTGTAGAGCTTCCTGTAGCCGCATGGCGTTCGTACTTAAATATGGAACTAACCATTCCAATTTTCGCTGTCTCTTATACACATCTCCGAGCCCACGAGACT
+
CBCCCFBBCCCCGGGFGGGFGGGHHHHGGHGGH3BDEGGHGD2EEFFEC1FCABF5BAGGFGHHHFHEDEGCEFF1E?EFEA??FEG?FFFFFB?3FFHH3B3FG4H4EFEHHF@CEF<GDHGD?GFHHH2FGHHFG</AGGHGGGGGDH
@M02034:409:000000000-BFKT7:1:1103:26254:19184 1:N:0:28
AAAGTCGAGGTGCCTAAAGTGGCAACCCAGACTGTTAATGGTCCGGAGCTTCCTGTAGCCGCATGGCGTTCGTACTTAAATATGGAACTAACCATTCCAATTTTCGCTGTCTCTTATACACATCTCCGAGCCCACGAGACTCCTGAGCAT
+
BBBBBFBBBBABGGGGGGGGGGGHHHGGGHGGHHHHHHHHFHHHEFEEGHHGHHHHGDHHGCEGGHHGGGGGEBGGHHDGGDHHHDFHHHHHHFGHHHFHHHHHHGGGGGHHHHHHHBHHHGHHHHHGCDCGGHGGCDAEHHHHFHH1D?
@M02034:409:000000000-BFKT7:1:1103:23756:19187 1:N:0:28
AAAGTCGAGGTGCCTAAAGTGGCAACCCAGACTAATAAGAATGTTGGTGGTGTAGAGCTTCCTGTAGCCGCATGGCGTTCGTACTTAAATATGGAACTAACCATTCCAATTTTCGCTGTCTCTTATACACATCTCCGAGCCCACGAGACT
+
BBBBBFBBBBBBGGGGGGGDGGGHHHHGGHHGHHHHHHHGHHHHHGHEFGEFHHHAGHHHHHHHHHHHHGGGGGHHGGGGFEGGHHHFHHFHHHGHGHHHHHHHHHGHHHGHHHGGGGGHHHHHHHHHHHHHHHFGF@GCGGHGGGGGGH
@M02034:409:000000000-BFKT7:1:1103:15695:19196 1:N:0:28
AAAGTCGAGGTGCCTAAAGTGGCAACCCAGACTAATAATAAGGTTGGTGGTGTAGAGCTTCCTGTAGCCGCATGGCGTTCGTACTTAAATATGGAACTAACCATTCCAATTTTCGCTGTCTCTTATACACATCTCCGAGCCCACGAGACT
+
BBBBBFBABBBBGGGGBGGGGGGHHHHGFHGGHHHHHHHFGHHGGHGEFFFGHHHDGHHGHHHHHHHGHGGEGGHHGGGGGFFHHHHGFHHHFHDGFGGFHHGHHHFFBFHHHHG/EEEGFHHHGHGHGF2GGGHGGC/@DFHGGD@/?F
@M02034:409:000000000-BFKT7:1:1103:27813:19198 1:N:0:28
AAAGTCGAGGTGCCTAAAGTGGCAACACAGACTATGGATGGTGTTGGTGGTGTAGAGCTTCCTGTAGC
+
BBBBBFBBBBAAGGGGGGGGGGGHFH4EGHHCHBGFHDFGGHHHFHGAFEGFA3F5B5AB5BGGF555
@M02034:409:000000000-BFKT7:1:1103:22495:19203 1:N:0:28
AAAGTCGAGGTGCCTAAAGTGGCAACCCAGACTCAGAATAATGTTGGTGGTGTAGAGCTTCCTGTAGCCGCATGGCGTTCGTACTTAAATATGGAACTAACCATTCCAATTTTCGCTGTCTCTTATACACATCTCCGAGCCCACGAGACT
+
CCCCCFCBCCCCGGGFGGGFGGGHHHHGGHHGHHHHHHHHHHHGHHHEFGEFHHHGHHHHHHHHHHHHHGGGGGHHGGGGGGHHHHHHHHGHHGHHHHHHHHHHHHGHHHHHHHGGGGGHHHHHHHHHFHHHHHHHGCGGGGHGGGGGGH
@M02034:409:000000000-BFKT7:1:1103:28938:19203 1:N:0:28
AAAGTCGAGGTGCCCAAAGTGGCAACCCAGACTACTCAGCCGGTTGGTGGTGTAGAGCTTCCTGTAGCCGCATGGCGTTCGTACTTAAATATGGAACTAACCATTCCAATTTTCGCTGTCTCTTATACACATCTCCGAGCCCACGAGACT
+
BBBBBFBBBBBAGGGGGGGGGGBFGE4EFHHGHHFGGHHGHCEEEGGGFGEGHHHFGGHHFFGFFFHFHFEGFEHGEEGFEEECGHGFHHFHHEFGHHHFGHFHHHFGHHHHHGGGGGGHHHHHHHGF?GBG<FDBE//<>/FECGGGGH
@M02034:409:000000000-BFKT7:1:1103:8617:19208 1:N:0:28
AAAGTCGAGGTGCCTAAAGTGGCAACCCAGACTTCTTCTCCGGTTGGTGGTGTAGAGCTTCCTGTAGCCGCATGGCGTTCGTACTTAAATATGGAACTAACCATTCCAATTTTCGCTGTCTCTTATACACATCTCCGAGCCCACGAGACT
+
CCCCCFCCCCCCGGGGFGGGGGGHHHHGGHHGHGFHFGHF5EGGGGGGGGEGHHHDHHHHHHHHHHHHHGGGGGHHGGGGGGFHHHGHHHHHHHHHGHHHHHHHHHHHHHHHHHGGGGGHHHHHHHHHHHGHHHGHGGGGGGHGGGGGGH
@M02034:409:000000000-BFKT7:1:1103:7502:19210 1:N:0:28
AAAGTCGAGGTGCCTAAAGTGGCAACCCAGACTAATGAGACTGTTGGTGGTGTAGAGCTTCCTGTAGCCGCATGGCGTTCGTACTTAAATATGGAACTAACCATTCCAATTTTCGCTGTCTCTTATACACATCTCCGAGCCCACGAGACT
+
CCCCCFCCCCCCGGGGFGGGGGGHHHHGGHHGHBHH5GH53BFFGHHGGGGGHHHFHHHHHHHHHHHHHGGGGGHHGGGGGGHHHHHHDGHHHHGHHHHHHHHHHHGHGHHHHHGGGGGHHHHHHHHGHHGHHHGGF?CCGGHGGGGGGF
@M02034:409:000000000-BFKT7:1:1103:16850:19212 1:N:0:28
AAAGTCGAGGTGCCTAAAGTGGCAACCCAGACTAATCAGATTGTTGGTGGTGTAGAGCTTCCTGTAGCCGCATGGCGTTCGTACTTAAATATGGAACTAACCATTCCAATTTTCGCTGTCTCTTATACACATCTCCGAGCCCACGAGACT
+
CCCCCFBCCCBCGGGGGGGGGGGHHHHGGHHGHFEG35BB55BGGHHGGGGGHHHGHHHHHHHHHGHHGGGGGGHHGGGGGGHHHHHHHHHHHHHHGHHHHHHHHHGHHHHHHHGGGGGHHGHHHHGHHHHHHHGHGBGFGGHGGGGGG=
@M02034:409:000000000-BFKT7:1:1103:20055:19214 1:N:0:28
AAAGTCGAGGTGCCTAAAGTGGCAACCCAGACTAATAATAAGGTTGGTGGTGTAGAGCTTCCTGTAGCCGCATGGCGTTCGTACTTAAATATGGAACTAACCATTCCAATTTTCGCTGTCTCTTATACACATCTCCGAGCCCACGAGACT
+
CCCCCFCCCCBCGGGGGGGGGGGHHHHGGHHGHFDGFDF55BGGGHGGFGFGHHHFHHHHHHHHHHHHFGGGGGHHGFGGGFHHHHHHHHHHHGFGHHHHHHHHHHHHHHHHHHGGGGGHGHHHGHHHHHHHHHGFGCGGGGHGGGGGGG
@M02034:409:000000000-BFKT7:1:1103:15700:19214 1:N:0:28
AAAGTCGAGGTGCCTAAAGTGGCAACCCAGACTAATAATAAGGTTGGTGGTGTAGAGCTTCCTGTAGCCGCATGGCGTTCGTACTTAAATATGGAACTAACCATTCCAATTTTCGCTGTCTCTTATACACATCTCCGAGCCCACGAGACT
+
BBABBFBBBBBBGGGGGGGGGGGHGHHGGHGGHHFHHHHHHHHHHHGGGGGFGHHGHHHHHHHHHHHHHGGGGGHHGGGGGGHHHHHHHHHHHHGHHHHGHHHHFHGHHHHHHFGGGGGGHHHHHHHHGGFHFHHHF?DCGGHGFCGGGH
@M02034:409:000000000-BFKT7:1:1103:3345:19219 1:N:0:28
AAAGTCGAGGTGCCTAAAGTGGCAACCCAGACTGCGGTGGGGGTTGGTGGTGTAGAGCTTCCTGTAGCCGCATGGCGTTCGTACTTAAATATGGAACTAACCATTCCAATTTTCGCTGTCTCTTATACACATCTCCGAGCCCACGAGACT
+
BBAAAFAABBAABFGGGGFGGGFCFE4EFBFEHGHEEEEEGGGEEGGEFGEFHGGDFGHHHFHFGGHGHEEEFEHFEEGFFEGHHHGFHHFHHHEFGHFFHHHHHHHHHGHHHHGBEGGHHHHHHHHHGGGHGHFDE/C@DGEGGCG??G
@M02034:409:000000000-BFKT7:1:1103:13183:19221 1:N:0:28
AAAGTCGAGGTGCCTAAAGTGGCAACCCAGACTACTCCGACTGTTGGTGGTGTAGAGCTTCCTGTAGCCGCATGGCGTTCGTACTTAAATATGGAACTAACCATTCCAATTTTCGCTGTCTCTTATACACATCTCCGAGCCCACGAGACT
+
CCCCCFBCCBCCGGGGGGGGGGGHHHHGGHHGHHHHHHGGGGGHHHHGGGEGHHGHHHHHHHHHHHHHHGGGGGHHGGGGGGHHHHHGGHFHHHFFHHHHHHGHHHGHHHHHHHGGGGGGHGHHHHHHHFHHHHHGGCCGGGHGGCFGGG
@M02034:409:000000000-BFKT7:1:1103:13200:19224 1:N:0:28
AAAGTCGAGGTGCCTAAAGTGGCAACCCAGACTACTCCGACTGTTGGTGGTGTAGAGCTTCCTGTAGCCGCATGGCGTTCGTACTTAAATATGGAACTAACCATTCCAATTTTCGCTGTCTCTTATACACATCTCCGAGCCCACGAGACT
+
AABAAFBBBBBBGGGFCGFGFFFGGHGFGFFFHGGHHHGGGEEGHGHEFFFFBGGDGHHGDGHHGFHEFEGEEGHFEEEGFGBFGH4E3EFHHHGFHGFFFFFFGGHEHFFHFHGGGGGHEFFHHHDGBC2CFG?FC/C?/FGGF/AEGH
@M02034:409:000000000-BFKT7:1:1103:10314:19226 1:N:0:28
AAAGTCGAGGTGCCTAAAGTGGCAACCCAGACTCCGCAGCAGGTTGGTGGTGTAGAGCTTCCTGTAGCCGCATGGCGTTCGTACTTAAATATGGAACTAACCATTCCAATTTTCGCTGTCTCTTATACACATCTCCGAGCCCACGAGACT
+
BBBBBFBBBBBBGFGGFGGGGGGGGHHGGHHEHHHGGGGGHGHFGGGGGGEFGGHAGHHHHHHHHHHHHEGGGGHHGGGGFGGHHHFGHHHHHHFFHHHHHHGHHHHHHHHHHHGGGGGHHHHHHHHHFHHHHHHHGFFCGGHGGGGGGG
@M02034:409:000000000-BFKT7:1:1103:13189:19239 1:N:0:28
AAAGTCGAGGTGCCTAAAGTGGCAACCCAGACTACTCCGACTGTTGGTGGTGTAGAGCTTCCTGTAGCCGCATGGCGTTCGTACTTAAATATGGAACTAACCATTCCAATTTTCGCTGTCTCTTATACACATCTCCGAGCCCACGAGACT
+
@AABAFBBDD2AGGGGG4GGGGFHHHHGFEGFFGHHHHGGEGEHG3CECABBGFH5GHFGFGHHHHFHHGGGGGGGGEEFEBBFHGGEGHGHGEFDGGFEGGGHFHGFGGGHHHGGGDEEDGGHDH?DGG1FGHHHG/CGC/CFCCDDDD
@M02034:409:000000000-BFKT7:1:1103:17995:19241 1:N:0:28
AAAGTCGAGGTGCCTAAAGTGGCAACCCAGACTCAGAAGAAGGTTGGTGGTGTAGAGCTTCCTGTAGCCGCATGGCGTTCGTACTTAAATATGGAACTAACCATTCCAATTTTCGCTGTCTCTTATACACATCTCCGAGCCCACGAGACT
+
BBBBBFBBBBBBGGGFGGGGGGGHHHHGGHHGHHHHHHHGHHHHHHGGFGEFHHHGHHHHHHHHHHHHHGGGGGHHGGGGGGHHHHHHHHHHHHGHHHHHHHHHHHHHGHHHHHGGGGGHHHHHEHGHGHHHHHHHGCGGGGHGGGGGGG
@M02034:409:000000000-BFKT7:1:1103:11735:19246 1:N:0:28
AAAGTCGAGGTGCCTAAAGTGGCAACCCAGACTAAGGGTGGTGTAATTCTTCCTGTAGCCGCATGGCGTTCGTACTTAAATATGGAACTAACCATTCCAATTTTTCGCTGTCTCTTATACACATCTCCGAGCCCACGAGACTCCTGAGC
+
BBCCCFCCCCABGGGGGGGGGGGHHHHGGHHGHHHHHHGGGGGHHGHHHHHHHHHHHHHHGGGGGHHGGGGGGHHHHHHHGHHHHGHHHHHHHHHHHHHHHHHHHFFEFGEHHHHHGHHHHGHHHHHHGCDGGGHGDCGADHHHHFFHH
@M02034:409:000000000-BFKT7:1:1103:2827:19252 1:N:0:28
AAAGTCGAGGTGCCTAAAGTGGCAACCCAGACTGATCAGCATGTTGGTGGTGTAGAGCTTCCTGTAGCCGCATGGCGTTCGTACTTAAATATGGAACTAACCATTCCAATTTTCGCTGTCTCTTATACACATCTCCGAGCCCACGAGAC
+
ABCCAFBBBDBCGGGGFGGGGGGHHHHGGHHGHHFHFHHHBGHGGHHFFGEGHGHGFHHHHHHHHHHGHGGGGGGHGGGGGGHHHHHHEHGHG3FFHHGHHHFHHHHHHHHHHHGGGEGHHHHHHHHGGHFFHHFF/B/BCFHGCGGGF
@M02034:409:000000000-BFKT7:1:1103:16175:19265 1:N:0:28
AAAGTCGAGGTGCCTAAAGTGGCAACCCAGACTGAGAATACGGTTGGTGGTGTAGAGCTTCCTGTAGCCGCATGGCGTTCGTACTTAAATATGGAACTAACCATTCCAATTTTCGCTGTCTCTTATACACATCTCCGAGCCCACGAGACT
+
CBBCCFBCCCACGGGGGGGGGGGHHHHGGHHGHHHHHHHHHHGHGGGGGGGGHHHGHHGHHHHHGHHHHGGGGGHHGGGGGGGHHHHHHHHHHHHFHHHHHGGHHHHHHHHHHHGGGGGHHHHHHHHHHHHHGHHHGGGFGGHGGGGGGH
@M02034:409:000000000-BFKT7:1:1103:5475:19275 1:N:0:28
AAAGTCGAGGTGCCTAAAGTGGCAACCCAGACTTGTAATAATGTTGGTGGTGTAGAGCTTCCTGTAGCCGCATGGCGTTCGTACTTAAATATGGAACTAACCATTCCAATTTTCGCTGTCTCTTATACACATCTCCGAGCCCACGAGACT
+
BBBBAFA3DDAABFF5BGGFGGDFGCHDGHFFHGHDGHHFHGHGGHHGGGEFGHHEHHHHHFHGFGHHHGAEFGGGGEEFGGGHHHBFGGGHHGHHHHHEHHGHHHGHHHHBGHGDEGFGHHHHHHGHBGDHCGDBDCC?DAGGGGGGGG
@M02034:409:000000000-BFKT7:1:1103:19838:19276 1:N:0:28
AAAGTCGAGGTGCCTAAAGTGGCAACCCAGACTAGTAAGAAGGTTGGTGGTGTAGAGCTTCCTGTAGCCGCATGGCGTTCGTACTTAAATATGGAACTAACCATTCCAATTTTCGCTGTCTCTTATACACATCTCCGAGCCCACGAGACT
+
BBAABFABBBAAGGGGGGGGGFFFHHHGFHAFHCHFFFGGFHHHFFCAFFEFGEF5FDFGGHHHDFBFFFE0EEHCEEGFFE2B?EBBGHEFHHBEGCG@EFF3GHD4BFFFH4>EFG<FF4?GFGFHFGBCCFB2C@@C//?FDCGGFG
@M02034:409:000000000-BFKT7:1:1103:6447:19277 1:N:0:28
AAAGTCGAGGTGCCTAAAGTGGCAACCCAGACTAATCCGAATGTTGGTGGTGTAGAGCTTCCTGTAGCCGCATGGCGTTCG
+
CCCCBFBBBBCCGGG5BFGFFGFHHHHGGHHGHFEGB5E22BGF5DGGE1FCF3F5BD3F5BFF55B53BE0EAC1>B>1?
@M02034:409:000000000-BFKT7:1:1103:6091:19281 1:N:0:28
AAAGTCGAGGTGCCTAAAGTGGCAACCCAGACTGATAAGCATGTTGGTGGTGTAGAGCTTCCTGTAGCCGCATGGCGTTCGTACTTAAATATGGAACTAACCATTCCAATTTTCGCTGTCTCTTATACACATCTCCGAGCCCACGAGACT
+
BBBBBF@3ADABGGGFFGGGGGCGHHHGFGHGHHHHHHHHHFHGHHFEFGEFHHHFGHHHHHHHGHHGHGGGGGHHGGGGGFGHHHHHHHHHHHHFGFGHHHHHHHGGHHHHHHGGGGGHHHHHHHHHGHFHHGDGDCFCFGHGGCGGGG
@M02034:409:000000000-BFKT7:1:1103:20898:19284 1:N:0:28
AAAGTCGAGGTGCCTAAAGTGGCAACCCAGACTAATCTGGGTGTTGGTGGTGTAGAGCTTCCTGTAGCCGCATGGCGTTCGTACTTAAATATGGAACTAACCATTCCAATTTTCGCTGTCTCTTATACACATCTCCGAGCCCACGAGACT
+
BBBBBFB@BBABGGGGGGGFGGGHHHHGGHFGHHFHHHHHHHGFGGHGGGFGHHHHHGHHGHHHHGHFGGGEFGHHGGGGGGGHHHFHGGHHHGGHHHGHFHGHHHGHGHHHHFEGGDFHHHHHFHBGHHHHHHHHG/BCGGHGG/CDGH
@M02034:409:000000000-BFKT7:1:1103:23275:19293 1:N:0:28
AAAGTCGAGGTGCCTAAAGTGGCAACCCCGACTGAGCCGGCTGTTGGTGGTGTAGAGCTTCCTGTAGCCGCATGGCGTTCGTACTTAAATATGGAACTAACCATTCCAATTTTCGCTGTCTCTTATACACATCTCCGAGCCCACGAGACT
+
BABBBFAADBABGGGGGGGGGFEHHHHG2AAEEFGCHHAEAEAGHHGAFEBFHHGFFHHHHGHHGHHHGGGEEEHFFEGFEECGFGBFGHGHHGGFFHGHFH3FGHHHHHGHHHGGGGGEHHHHFHDGFHHEFHFDB@DGGGHGGCFCGF
@M02034:409:000000000-BFKT7:1:1103:11280:19293 1:N:0:28
AAAGTCGAGGTGCCTAAAGTGGCAACCCAGACTCGGGATGGGGTTGGTGGTGTAGAGCTTCCTGTAGCCGCATGGCGTTCGTACTTAAATATGGAACTAACCATTCCAATTTTCGCTGTCTCTTATACACATCCCG
+
BBCBAFBBCCCCGGGGGGGGGGGHHHHGGHACHB22A2B2AFEE?FAAF1FF1FH5A5FEAGG5BBF@EEG?EFC1E1>?>1B??FH3BE4FF333BFHGB03FEBH4?FFHHF/FGAEGGHHHGHGHHHHHH2FG
@M02034:409:000000000-BFKT7:1:1103:23257:19297 1:N:0:28
AAAGTCGAGGTGCCTAAAGTGGCAACCCAGACTGAGCCGGCTGTTGGTGGTGTAGAGCTTCCTGTAGCCGCATGGCGTTCGTACTTAAATATGGAACTAACCATTCCAATTTTCGCTGTCTCTTATACACATCTCCGAGCCCACGAGACT
+
BBBBBFABDBABGGGFGGGGFGGGHGHG2GHEHHH3BGEFGEFHHHHGGGEFHHHDEHHHHHHHHHHHHGGGGGHHGGGGGGGHFHHGHHFHHHFFGHHHHGHGHHHGFGGHHHFFGFGGHHHFHHGHFHFHHHHFGCCCGGFGCDC?GG
@M02034:409:000000000-BFKT7:1:1103:11263:19298 1:N:0:28
AAAGTCGAGGTGCCTAAAGTGGCAACCCAGACTAAGAATGGGGTTGGTGGTGTAGAGCTTCCTGTAGCCGCATGGCGTTCGTACTTAAATATGGAACTAACCATTCCAATTTTCGCTGTCTCTTATACACATCTCCGAGCCCACGAGACT
+
BCCCBFCBCCABGGGGGGGGGGGHHHHGGGHGHHHHHHHFHHGGGGGEFGGGHHHDGHHHFHHHHGHGHGGGGGHFGEEGGGGHGHHHHHHHHHBHHHHHHHGGHHHHHHHHHHGGGGGHHHHHGHHHHHHHHHHHGCGGGGHGGGGGGH
@M02034:409:000000000-BFKT7:1:1103:5093:19300 1:N:0:28
AAAGTCGAGGTGCCTAAAGTGGCAACCCAGACTTCGCAGGCGGTTGGGGGGGTAGAGCTTCCTGTAGCCGCATGGCGTTCGTACTTAAATATGGAACTAACCATTCCAATTTTCGCTGTCTCTTATACACATCTCCGAGCCCACGAGACT
+
CCCCBFCCCCAAGGGGGGGFGGGHHHHGGHHGHHHGGGGGGGGEEEF0EFGG?AE9BFFFFGGGFFFFFF=BFFFFF9BAA;:AEF9BFFEFFF/BFFBFFFFFFFFFFFBBFBFDFFDFFFFFFFEFFFFFFF9F.BF-@FFFFAADFF
@M02034:409:000000000-BFKT7:1:1103:7138:19316 1:N:0:28
AAAGTCGAGGTGCCTAAAGTGGCAACCCAGACTGGGTGTGGGGTTGGTGGTGTAGTGCTTCCTGTAGCCGCATGGCGTTCGTACTTAAATATGGAACTAACCATTCCAATTTTCGCTTCTCTTATACACATCTCCGAGCCCACGAGACTC
+
CCCCCFCCCCBCGGGGGGGGGGGHHHHGGFHGHHGG3BEFGGGGGGGGEDFEE3G5AADFGHHHGFDFEEGCEGGAEEEGFE?FGGHGGHGHFB33BFGH303B3FH4BFDGD4>DFCDHHHHFH3DG<F@GFHFE/BCD<GGGC<<EGF
@M02034:409:000000000-BFKT7:1:1103:3909:19318 1:N:0:28
AAAGTCGAGGTGCCTAAAGTGGCAACCCAGACTAAGGATCATGTTGGTGGTGTAGAGCTTCCTGTAGCCGCATGGCGTTCGTACTTAAATATGGAACTAACCATTCCAATTTTCGCTGTCTCTTATACACATCTCCGAGCCCACGAGACT
+
AABCCFCCCCCCGGGGFGGGGGGHHHHGGHHGHHDCHGHHFFFHHHFAF?EFGEGBFGGHGHHHHFHHGGG?EGHAEEFGFEFGGHGGFFHHHG3@FGGBGF3GDH44BDFGHGF?EEEE?BGG4G4F4GGBCF3FEB@/@FHED/?EDF
@M02034:409:000000000-BFKT7:1:1103:6386:19318 1:N:0:28
AAAGTCGAGGTGCCTAAAGTGGCAACCCAGACTGGGGCTGGTGTTGGTGGTGTAGAGCTTCCTGTAGCCGCATGGCGTTCGTACTTAAATATGGAACTAACCATTCCAATTTTCGCTGTCTCTTATACACATCTCCGAGCCCACGAG
+
CCCCCFBCCCCCGGGGGFGGGGGHHHHGGHHGHH222EEEGHHHFHEEFAFEA3F5ADFGFGGG55FBEEE0EEB1>?EFEEB11GHE3FFFGF33FFGHB?3B?4F4BFGHF4<AEFEGFFGFFGDFGE2?GFGDD</B@CHGC/<
@M02034:409:000000000-BFKT7:1:1103:3845:19319 1:N:0:28
AAAGTCGAGGTGCCTAAAGTGGCAACCCAGACTACGAAGCAGGTTGGTGGTGTAGAGCTTCCTGTAGCCGCATGGCGTTCGTACTTAAATATGGAACTAACCATTCCAATTTTCGCTGTCTCTTATACACATCTCCGAGCCCACGAGACT
+
BBBBBFBB?BAAGGGGGBGGGGGHHHHGGHHGHHGEEFGCEGHHGHGFFGEGHHHGHHHHHHHHHHHHHGGGFGHHGGGEFFHHHHFGHHFGHHGHHHBGHHHHHHHHGHHHHGGAFGGHHHHHFGFGGHFHHGGHG?DCGGHGGCCFGH
@M02034:409:000000000-BFKT7:1:1103:3887:19321 1:N:0:28
AAAGTCGAGGTGCCTAAAGTGGCAACCCAGACTAAGGATCATGTTGGTGGTGTAGAGCTTCCTGTAGCCGCATGGCGTTCGTACTTAAATATGGAACTAACCATTCCAATTTTCGCTGTCTCTTATACACATCTCCGAGCCCACGAGACT
+
AAAAAF?ADDAAFGGB1BGGGGCGH0G0FGHGHH1FFBGGFHFHH2FEFCBFGFHFGHGHG1FHGHGBDEAEEEHFEEG/??BFEF@BFGBFFHFDFGFFGFHHFHFHHGHHHFE/EEGDGBFF1B>FFGDFCBD1?/B?B/GECGG/??
@M02034:409:000000000-BFKT7:1:1103:26608:19328 1:N:0:28
AAAGTCGAGGTGCCTAAAGTGGCAACCCAGACTGAGTTGTCGGTTGGTGGTGTAGAGCTTCCTGTAGCCGCATGGCGTTCGTACTTAAATATGGAACTAACCATTCCAATTTTCGCTGTCTCTTATACACATCTCCGAGCCCACGAGACT
+
CCCCCFBBBBCCGGGGGGGGGGGHHHHGGHHGHHHHFGFGGEGFFCFEFGGFHHHFHHHHHHHHHHHHHGGGGGFFGGGGGGGGGHHHHHHHHHEFHHHHHHFHHHGHHHHHHHGGGGGHHHHHHHHHGHHHHHFHG@DFGGGGCGFCGF
@M02034:409:000000000-BFKT7:1:1103:9937:19331 1:N:0:28
AAAGTCGAGGTGCCTAAAGTGGCAACCCAGACTCTGAGTTCTGTTG
+
CCCCCFBCCCCCGGGGGGFFGGGHHHHGGHHGHHFD5DG5DFFGGH
@M02034:409:000000000-BFKT7:1:1103:18867:19343 1:N:0:28
AAAGTCGAGGTGCCTAAAGTGGCAACCCAGCATGTTTTTGGTGTAGAGCTTCCTGTAGCCGCATGGCGTTCGTACTTAAATATGGAACTAACCATTCCAATTTTCGCTGTCTCTTATACACATCTCCGAGCCCACGAGACTCCTGAGCAT
+
CCCCCFCBCCBCGGGGGGGGGGGHHHHGGHHHHHHHHHGGGHGHHHHHHHHHHHHHHHHHEEEGGHHGFGGGGGHGHHHHGHHHHEFHHGHHHHHHGGHHHHHHHGGGGGHHHHHHHHHFHHHGHHHGCFGGGHGD?DDCGFFHHHHHGF
@M02034:409:000000000-BFKT7:1:1103:15038:19348 1:N:0:28
AAAGTCGAGGTGCCTAAAGTGGCAACCCAGACTGATGCGCGGGTTGGTGGTGTAGAGCTTCCTGTAGCCGCATGGCGTTCGTACTTAAATATGGAACTAACCATTCCAATTTTCGCTGTCTCTTATACACATCTCCGAGCCCACGAGACT
+
BBCCCFCCCCBCGGGGGGGGGGGHHHHGGHHGHHHHHHGGGGGEFGGGGGEFGHHGHHHHHHHHHHHHHGGGGGHHGGGGGGFHHHHGHHHHHHHGGHHGHGHHHHGHHHHHHHGGGGGHHHHHGHFHHHEHHHHHF@GFGGHGGGGGGH
@M02034:409:000000000-BFKT7:1:1103:3707:19348 1:N:0:28
AAAGTCGAGGTGCCTAAAGTGGCAACCCAGACTCTGCCTTCGGTTGGTGGTGTAGAGCTTCCTGTAGCCGCATGGCGTTCGTACTTAAATATGGAACTAACCATTCCAATTTTCGCTGTCTCTTATACACATCCCGAGCCCACGAGACTC
+
CCCCCFCCCCBCGGGGFGGGGGGHHHHGGHHGHHHHHHHHHHGGFGGEFGEGGHHFGHHHGHHHHHHHHGGGGGHHGGGGGFGGHHGGHHHHHHGHHHHHHHHHHHFHHHHHHGGGGGGHHHHHGHGHGHGHHGGGGGGFGHGGGGGGHH
@M02034:409:000000000-BFKT7:1:1103:28462:19349 1:N:0:28
AAAGTCGAGGTGCCTAAAGTGGCAACCCAGACTGGTTGTCATGTTGGTGGTGTAGAGCTTCCTGTAGCCGCATGGCGTTCGTACTTAAATATGGAACTAACCATTCCAATTTTCGCTGTCTCTTATACACATCTCCGAGCCCACGAGACT
+
BBBBAFBBBBBBGGGGGGGFGGGHHHHGGDH2FGHAFEGHHGHFHHHEFEEFHHHHHHHHHHHHGFHHHGGEGGHGGGGGGGHHHHGGHHFHHG3FFGFHHHGGHGHHFHHHHHGGGGGHHHHHFHEHBFGHGGFFD/B>BGHGG?CDFF
@M02034:409:000000000-BFKT7:1:1103:14653:19356 1:N:0:28
AAAGTCGAGGTGCCTAAAGTGGCAACCCAGACTAGTAGTAATGTTGGTGGTGTAGAGCTTCCTGTAGCCGCATGGCGTTCGTACTTAAATATGGAACTAACCATTCCAATTTTCGCTGTCTCTTATACACATCTCCGAGCCCACGAGACT
+
BBBBBFAABBAAGGGGGGGGGGGHHHHGGGEGHHHFHHHHHHHGHHHEFEEFGHHFGHHHHGHHHHHHHGGGGGHHGFGGGFFHGHHHHHGHHHFHHHGHGHHGHHHHHHHHHHGGGGFHHHGHHHGHFFHHHHHFGCGGGGHGGGGGGG
@M02034:409:000000000-BFKT7:1:1103:21085:19357 1:N:0:28
AAAGTCGAGGTGCCTAAAGTGGCAACCCAGACTCGGGAGGGGGTTGGTGGTGTAGAGCTTCCTGTAGCCGCATGGCGTTCGTACTTAAATATGGAACTAACCATTCCAATTTTCGCTGTCTCTTATACACATCTCCGAGCCCACGAGACT
+
BBBBBFBBBBBBGGGGFGGFGGGHHHHGGHHGHHGGGAEAFGGGGGGEFGGFHHHFGHHHHHHHHHHGHGGEFGHHGGGGGGGHHHGGFGGHHG3DGHHGHHHHHHHHHGHHHHCGGGGGHGHHFHGHFGFHHHGFD-@CGFHGGGCGGG
@M02034:409:000000000-BFKT7:1:1103:28452:19367 1:N:0:28
AAAGTCGAGGTGCCTAAAGTGGCAACCCAGACTGGTTGTCATGTTGGTGGTGTAGAGCTTCCTGTAGCCGCATGGCGTTCGTACTTAAATATGGAACTAACCATTCCAATTTTCGCTGTCTCTTATACACATCTCCGAGCCCACGAGACT
+
BBBABFB?DBAAGGGGGGGGGGGHHHHFFHHGHHHEGGGHHGHHHHHGFGEFHHH5GHHHHGHHHHHHHGGCGGHHGGGEGF2FGHFBGHFHHHGHGHHHFEGHHHHHFHHHHGGGGGGHHHHHHHHHFHHHHHGF/>/<DEFFCGGGDF
@M02034:409:000000000-BFKT7:1:1103:21819:19368 1:N:0:28
AAAGTCGAGGTGCCTAAAGTGGCAACCCAGACTAATCATGAGGTTGGTGGTGTAGAGCTTCCTGTAGCCGCATGGCGTTCGTACTTAAATATGGAACTAACCATTCCAATTTTCGCTGTCTCTTATACACATCTCCGAGCCCACGAGACT
+
AAABAFBBBBAAGGGE4BGGGGFFHHHGGFGFHHHHHHHFHHHHHHGEFFABFGHFHGHHHHHHGHHHFGGGGGHHGEGFEE?GHHGFHHFGHHGHHHHGGHGHFHHHHHHHHBEGGGGHHHHHHHHHHHGHGHHHDDGCDGHGGGGGGH
@M02034:409:000000000-BFKT7:1:1103:25056:19370 1:N:0:28
AAAGTCGAGGTGCCTAAAGTGGCAACCCAGACTCAGAATCATGTTGGTGGTGTAGAGCTTCCTGTAGCCGCATGGCGTTCGTACTTAAATATGGAACTAACCATTCCAATTTTCGCTGTCTCTTATACACATCTCCGAGCCCACGAGACT
+
CCCCCFBBCCBCGGGG4FGGGGGHHHHGGHHGHHHHHHHHHHHHHHHGGGGGHHHGGHHHHHHHHHHHHGGGGGHHGGGGGGHHHHFGHHGHHHGHHHHGHHHHHHGHHHHHHFGGGGGHHHHHHHHHFFHHHHGFE/C@GGHGGGGGGG
@M02034:409:000000000-BFKT7:1:1103:18224:19375 1:N:0:28
AAAGTCGAGGTGCCTAAAGTGGCAACCCAGACTACGAAGGATGTTGGTGGTGTAGAGCTTCCTGTAGCCGCATGGCGTTCGTACTTAAATATGGAACTAACCATTCCAATTTTCGCTGTCTCTTATACACATCTCCGAGCCCACGAGACT
+
CCCCCFCCCCABGGGGGGGGGGGHHHHGGHHGHHHGGHGGHGHHHHHGGGEFHHHEGHHHHHHHHHHHHGGGGGHHGGGGFEGHHHHHHHHHHHHHHHHHHHHHGHGHHHHHHHGGGGGGHGHHHHHHHGHGHHFFD@GDGGHGGGGGGG
@M02034:409:000000000-BFKT7:1:1103:21325:19377 1:N:0:28
AAAGTCGAGGTGCCTAAAGTGGCAACCCAGACTCATCCGCAGGTTGGTGGTGTAGAGCTTCCTGTAGCCGCATGGCGTTCGTACTTAAATATGGAACTAACCATTCCAATTTTCGCTGTCTCTTATACACATCTCCGAGCCCACGAGACT
+
AAABAFABBBABFGGGGGGGGGFFGHHGGHHGHHHHHHGFGGFGHHGEFFEGHFFDGHHHHHHHHHHHGECFGGHHGEGGFFFEGGFGHHFHHFGHFHHHHHGGHHHFHHHHHFGGGGGGHFHFHHFD?CGHHHDFE@DGGFHGGGGGGG
@M02034:409:000000000-BFKT7:1:1103:2392:19377 1:N:0:28
AAAGTCGAGGTGCCTAAAGTGGCAACCCAGACTGGTGTGAGGTTGGTGGTGTAGAGCTTCCTGTAGCCGCATGGCGTTCGTACTTAAATATGGAACTAACCATTCCAATTTTCGCTGTCTCTTATCCACATCTCCGAGCCCACGAGA
+
BBBBBFBBBBBBGGGG4GGGGGGHHHHGGHHGHHHGHAE5FG3BAE2B1EFA3DBD5B3B35AG5FGBE00BEFHGGCC?EF1E4FG3FFGBDF33B3B303BFH4B4BG?GGC/<E/FFHFGBH3BBBBBFFBBE@D/>/?/C?/<
@M02034:409:000000000-BFKT7:1:1103:26997:19379 1:N:0:28
AAAGTCGAGGTGCCTAAAGTGGCAACCCAGACTAAGGAGGGTGTTGGTGGTGTAGAGCTTCCTGTAGCCGCATGGCGTTCGTACTTAAATATGGAACTAACCATTCCAATTTTCGCTGTCTCTTATACACATCTCCGAGCCCACGAGACT
+
CBCCBFBBCCCCGGGGGGGFGGGHHHHGGHHGHHHHHHHGGGGGGHHGFGGGGHHGHHHHHHHHHHHGHGGGGGHHGGGGGFHHHHGGHHHHHHDGHHHHHGHHHHHHFHFHHHGGGGGHHHHHHHHHGGHHHHHHD?GGGGHGCGGGGG
@M02034:409:000000000-BFKT7:1:1103:8829:19386 1:N:0:28
AAAGTCGAGGTGCCTAAAGTGGCAACCCAGACTC
+
CCCCCFCBCCBCGGGGGCGGGGGHHHHGGHHGHG
@M02034:409:000000000-BFKT7:1:1103:7907:19392 1:N:0:28
AAAGTCGAGGTGCCTAAAGTGGCAACCCAGACTCCTGGGAATGTTGGTGGTGTAGAGCTTCCTGTAGCCGCATGGCGTTCGTACTTAAATATGGAACTAACCATTCCAATTTTCGCTGTCTCTTATACACATCTCCGAGCCCACGAGACT
+
A@AAAFAAADBBGGGFFBGFGGCHHHHGGDFGHFHGFGABBBFGBHGEEEGECFGBEEHGFGHGHFGEDEEEEEG1EE@EE12FGGEFD4F4@E33FGBBC?3BFBF4FBFGGHEAFFEHHFHH4BFDBCDHHHEDA@CF?FEEGG?FDG
@M02034:409:000000000-BFKT7:1:1103:5225:19395 1:N:0:28
AAAGTCGAGGTGCCTAAAGTGGCAACCCAGACTGAGAAGAAGGTTGGTGGTGTAGAGCTTCCTGTAGCCGCATGGCGTTCGTACTTAAATATGGAACTAACCATTCCAATTTTCGCTGTCTCTTATACACATCTCCGAGCCCACGAGACT
+
BBBBBFAADBAAGGGFGGGFGGFHGHHGGHHGHFHFHHHF3BGFEGFEFGG1FAG5DGFHFHHHHFGFHGG0EEGFCEGGGGFHHHHHFHGHHHBFHHHHFHFFGEH4FGGHHFEFGCEHHHHHGGHHHHFGHHH2A</BGGEFGGC?DF
@M02034:409:000000000-BFKT7:1:1103:26993:19397 1:N:0:28
AAAGTCGAGGTGCCTAAAGTGGCAACCCAGACTAAGGAGGGTGTTGGTGGTGTAGAGCTTCCTGTAGCCGCATGGCGTTCGTACTTAAATATGGAACTAACCATTCCAATTTTCGCTGTCTCTTATACACATCTCCGAGCCCACGAGACT
+
AABABFBBBBABGGGGGGGGGGGHHHHGGHHGHHFGFHHEEEFEGHHGGGGGHGHFHHHFHHHHHHHHHGGFEGHAEFGGFFFGHHHFHHHGHHEFHHHHHHHHHHHGHGFHHHGGGGEGHHHHHHHHFHHFHGFFFCDGCGHGGGC?ED
@M02034:409:000000000-BFKT7:1:1103:9550:19397 1:N:0:28
AAAGTCGAGGTGCCTAAAGTGGCAACCCAGACTAATCAGAAGGTTGGTGGTGTAGAGCTTCCTGTAGCCGCATGGCGTTCGTACTTAAATATGGAACTAACCATTCCAATTTTCGCTGTCTCTTATACACATCTCCGAGCCCACGAGACT
+
BBBBBFBBBBBBGGGGFGGGGGGFHHHGFHHGHHHHHHHHBGHHHHGGFGGGHFG5FHHHHHHHHHHHHGGGGGGGGGGGGGHHGHBFHGHHHHFHHHGFHGGGHHHBHHGHHHGGGGFGHHHH4GGHFFFHHHGGDCCGGGHGGCC?/G
@M02034:409:000000000-BFKT7:1:1103:12510:19410 1:N:0:28
AAAGTCGAGGTGCCTAAAGTGGCAACCCAGACTACTAATCATGTTGGTGGTGTAGAGCTTCCTGTAGCCGCATGGCGTTCGTACTTAAATATGGAACTAACCATTCCAATTTTCGCTGTCTCTTATACACATCTCCGAGCCCACG
+
BABBADAADDA4BFGGGGGGGGGHHHHGGEGGHH355DFGFDH5BFAEFDGGHHHFHHHGGHHHGFEHFGGFGGHHGGGGGAHHHHHHHHDGHFGHFGFFHHGHHGFHDGHGGHGGGAEFHGHE4FGH?GFFHHFG?/<<BFHGG
@M02034:409:000000000-BFKT7:1:1103:7353:19411 1:N:0:28
AAAGTCGAGGTGCCTAAAGTGGCAACCCAGACTAATAATATGGTTGGTGGTGTAGAGCTTCCTGTAGCCGCATGGCGTTCGTACTTAAATATGGAACTAACCATTCCAATTTTCGCTGTCTCTTATACACATCTCCGAGCCCACGAGACT
+
ABBBAFBBDBAAGGGBAGGGGGCHFHHGGHHGGGFHHHHHGHHHHGGGGGEFHHHFHHHHHHHHHHHHHGGGFGHHGFGGGEHHHHGGHHGHHHFHFGHHHHHGHHHGHHHHHHGGGGGHHHHHEHFHFGFHHHHDF@DFFGHGGGGGGF
@M02034:409:000000000-BFKT7:1:1103:21415:19414 1:N:0:28
AAAGTCGAGGTGCCTAAAGTGGCAACCCAGACTACTACTGCTGTTGGTGGTGTAGAGCTTCCTGTAGCCGCATGGCGTTCGTACTTAAATATGGAACTAACCATTCCAATTTTCGCTGTCTCTTATACACATCTCCGAGCCCACGAGACT
+
CCCCCFBCCCBCGGGGGGGGGGFH4FGGGHHGHHHHHHHHHHGHHHHFFGEGHGHDGHHHHHHHHHHHHGGGGGHHGGGGGGGHHHHHHHHHHHFHHHGHHHHHHHGFHHHHHHGGGGGGHHHHEHGGHHHHHHHHGFGGGGHGGGGGGG
@M02034:409:000000000-BFKT7:1:1103:24983:19417 1:N:0:28
AAAGTCGAGGTGCCTAAAGTGGCAACCCAGACTAATCATCAGGTTGGTGGTGTAGAGCTTCCTGTAGCCGCATGGCGTTCGTACTTAAATATGGAACTAACCATTCCAATTTTCGCTGTCTCTTATACACATCTCCGAGCCCACGAGACT
+
BBBBBFBBBBABGGGGGFGFGGGHHHHGGHHGHHHHHHHHHHHHGHGFGGGGHHHFHHHHHHHHGHHGHGGFEGFHGGGGGGGGHHHHHHHHHHHGHHGHGHHHHHGFGHHHHHGGGFEHHHHHHHGHHGFHHGGFGFGFGGHGGFGGGH
@M02034:409:000000000-BFKT7:1:1103:7333:19417 1:N:0:28
AAAGTCGAGGTGCCTAAAGTGGCAACCCAGACTAATAATATGGTTGGTGGTGTAGAGCTTCCTGTAGCCGCATGGCGTTCGTACTTAAATATGGAACTAACCATTCCAATTTTCGCTGTCTCTTATACACATCTCCGAGCCCACGAGACT
+
BAABBFBBDDAAFGGGGFGGGG2GHHHGCGAFFGHHHHHHHHFFGGGEFGEFHHHFGHHHHHHHGFHHHFF0EFHHGGGGEEFHHHHHHHGHHHDBFG3FGFFHHHHHFHHHHHGEGGGGHGHHHHFFFHHGFGDDCCCCGEHGGGGGGG
@M02034:409:000000000-BFKT7:1:1103:21207:19420 1:N:0:28
AAAGTCGAGGTGCCTAAAGTGGCAACCCAGACTGTGAATTCGGTTGGTGGCGTAGAGCTTCCTGTAGCCGCATGGCGTTCGTACTTAAATATGGAACTAACCATTCCAATTTTCGCTGTCTCTTATACACATCTCCGAGCCCACGAGACT
+
CCCCCFCCBBAAGGGFFGGFGGGHHHHGGHHFHHHGHHHHHGHGGGGEFDHGGGGFGHHHHGHHHHHHHGGGGGHHGFGGGGGHHHGHHHFHHH3FGHHHHHHHHHHHHHHHHGFGGGGHGHHHGHHHBGHHHHFHD?FCCGHGGGGGGH
@M02034:409:000000000-BFKT7:1:1103:15376:19424 1:N:0:28
AAAGTCGAGGTGCCTAAAGTGGCAACCCAGACTTCGCCTAGGGTTGGTGGTGTAGAGCTTCCTGTAGCCGCATGGCGTTCGTACTTAAATATGGAACTAACCATTCCAATTTTCGCTGTCTCTTATACACATCTCCGAGCCCACGAGACT
+
BBBBBFBBBBBBGGGFFGGFGGFGHHHGGHH2FGFGGGGFFHHGHEGEFGEFHHHFGHHHHHHHGHHHHGGGEGHHGGGGGGHHHHHGHHHHHHGHHHHHHHHGHHHHHHHHHGGGGGGGHHHHHHGHHHHHHHFHG/@DGGHGGGGGGH
@M02034:409:000000000-BFKT7:1:1103:12520:19425 1:N:0:28
AAAGTCGAGGTGCCTAAAGTGGCAACCCAGACTACTCATCATGTTGGTGGTGTAGAGCTTCCTGTAGCCGCATGGCGTTCGTACTTAAATATGGAACTAACCATTCCAATTTTCGCTGTCTCTTATACACATCTCCGAGCCCACGAGAC
+
CCCCCFBCCBBCGGGGGGGGGGGHHHHGGHHGHHB53DFHH5GHHHHGGGGGHHHFHHHHHHHHHHHHHGGGGGHGGGGGGGHHHHHHHHHHHGFHFHHHGHGHHHHHHHHHHGGGGGGGHGHHHHGHHHGHHHGFGCGGCGHGGGGGG
@M02034:409:000000000-BFKT7:1:1103:14219:19431 1:N:0:28
AAAGTCGAGGTGCCTAAAGTGGCAACCCAGACTACTTCGAATGTTGGTGGTGTAGAGCTTCCTGTAGCCGCATGGCGTTCGTACTTAAATATGGAACTAACCATTCCAATTTTCGCTGTCTCTTATACACATCTCCGAGCCCACGAGACT
+
CCCCCFCCCCCCGGGGGGGGGGGHHHHGGHHGHHHGHHGHFGHHGHHEFDGFFFHAFHHHFHHHHHHGHGGGGGGAEEGGGEFHHHHGFHHFHHFFHHHHGHFGHHGFHGHHHHGGGGGHHHHHGHHHHHHHHHHFG@FGGGHGGGGGDH
@M02034:409:000000000-BFKT7:1:1103:12408:19434 1:N:0:28
AAAGTCGAGGTGCCTAAAGTGGCAACCCAGACTGGGGGGGTGGTTGGTGGTGTAGAGCTTCCTGTAGCCGCATGGCGTTCGTACTTAAATATGGAGCTAACCATTCCAATTTTCGCTGTCTCTTATACACATCTCCGAGCCCACGAGACT
+
CCCCCFCCCCBCGGGFFGGFGGGHHHHGGHHGHHHHGGGG@DGDGGGGGGDGGGGFGGGGGGGGGGGGGGGFFFFFFFFFFDFFFFFFFFFFFFF/FFFFFFFFFFFFFFFFFFFFFFFFFFFFFFFFFFFFFFFFF@DCFFFFFFFFFF
@M02034:409:000000000-BFKT7:1:1103:11186:19442 1:N:0:28
AAAGTCGAGGTGCCTAAAGTGGCAACCCAGACTGGGAGGGGGGTTGGTGGTGTAGAGCTTCCTGTAGCCGCATGGCGTTCGTACTTAAATATGGAACTAACCATTCCAATTTTCGCTGTCTCTTATACACATCTCCGAGCCCACGAGACT
+
CCCCCFCCCCAB4FGGGGGGGGGHHHHGGHHGHHHHGFEGGGGGGGGGGGGGHHHDGHHHHHHHHHHHHGGGGGHHGGGGGGHGHHGGHHHHHHGHHHHHHHGHHHHHHHHHGEGGGGGGGGGGGGFGGFFGGGGGGBGGFFFFFFFDFF
@M02034:409:000000000-BFKT7:1:1103:28106:19453 1:N:0:28
AAAGTCGAGGTGCCTAAAGTGGCAACCCAGACTACGGGTGTTGTTGGTGGTGTAGAGCTTCCTGTAGCCGCATGGCGTTCGTACTTAAATATGGAACTAACCATTCCAATTTTCGCTGTCTCTTATACACATCTCCGAGCCCACGAGACT
+
CCCCBFBCCCBCGGGGGGGGGGGHHHHGGHHGHHHGGGEFGEHHHHHEFGEFHHHFGHHHHHHHHGHHHGG?EGHFGGGGGGGGHHHGHHHHHHGFFHHHHHFGHHHHHHHHHHGGGGGHHHHHHHFGGCGFGGFGGCCCCGHGGGGG?D
@M02034:409:000000000-BFKT7:1:1103:3368:19453 1:N:0:28
AAAGTCGAGGTGCCTAAAGTGGCAACCCAGACTAATAAGCAGGTTGGTGGTGTAGAGCTTCCTGTAGCCGCATGGCGTTCGTACTTAAATATGGAACTAACCATTCCAATTTTCGCTGTCTCTTATACACATCTCCGAGCCCACGAGACT
+
AAABAFBABDAAFGGGCGFFGGGHHHHGGGGFHFHHHHHHHHHGHHGGFGEGHHHFHHHGHHHHGGHHHGGGFGHHGEGGGFGHHHHHHHHHHHFGGHFHHHHHHHHHHHHGHHGGGGGHHHHHHHGHDGBFHHFFG/CBCFHGG@FAFF
@M02034:409:000000000-BFKT7:1:1103:20312:19456 1:N:0:28
AAAGTCGAGGTGCCTAAAGTGGCAACCCAGACTAATAAGCAGGTTGGTGGTGTAGAGCTTCCTGTAGCCGCATGGCGTTCGTACTTAAATATGGAACTAACCATTCCAATTTTCGCTGTCTCTTATACACATCTCCGAGCCCACGAGAC
+
AAAABFBBBBAAFGGGGGGGBDEBAAGEE2AFGB3FBGF3B3FGHFGGGGGG1FG5AGDBBAFGGAADGGC0EFFHGG/FEG2EGGFHDGGGHGGHHHE3CGBGFDGFHFFGFF>AED<FEGGHHH2D21FG1F1FDDGGGGEGG/</A
@M02034:409:000000000-BFKT7:1:1103:20253:19466 1:N:0:28
AAAGTCGAGGTGCCTAAAGTGGCAACCCAGACTACGAATCAGGTTGGTGGTGTAGAGCTTCCTGTAGCCGCATGGCGTTCGTACTTAAATATGGAACTAACCATTCCAATTTTCGCTGTCTCTTATACACATCTCCGAGCCCACGAGACT
+
CCCCCFCCCCABGGGGGGGGGGGHHHHGGHGGHH32EGG2FGFFGHGGGGEFHFHGGHHHHHHHHHHHHGGGGGHHGEGGGGFHHHHHGHHHHFDHHFHHHHHHGHHHHHHHHHGGGGGGHHHHHHHHHHGGHHHHG/C@CGHGGGGGGH
@M02034:409:000000000-BFKT7:1:1103:28380:19468 1:N:0:28
AAAGTCGAGGTGCCTAAAGTGGCAACCCAGACTAAGTCTAATGTTGGTGGTGTAGAGCTTCCTGTAGCCGCATGGCGTTCGTACTTAAATATGGAACTAACCATTCCAATTTTCGCTGTCTCTTATACACATCTCCGAGCCCACGAGACT
+
ABBCADACCCABGGGGFFGFGGGHHHHGGHHGHHHHFGGEGFGGHHHGFGGFHHHHHHHHHHHHGHHHGGGEGGHFGGGGGFHHHHGGHHHHHH33GHHHHHHGFHHHHHHHHHGGGGGHHHHHGHHHFHHHHHDFD?D@FGGGGCGGGF
@M02034:409:000000000-BFKT7:1:1103:22796:19469 1:N:0:28
AAAGTCGAGGTGCCTAAAGTGGCAACCCAGACTCATGATAAGGTTGGTGGTGTAGAGCTTCCTGTAGCCGCATGGCGTTCGTACTTAAATATGGAACTAACCATTCCAATTTTCGCTGTCTCTTATACACATCTCCGAGCCCACGAGACT
+
BBBBBFBBBBAABGGGGGGGFFFHHHHGCGEGGHHFHGGDGHHHHFEEFGEFHGHFHEHHHHHHGHHHHGGGFGHFEGGGFEFCGHGFHHHHHHFFHHGHHHHGHHHHFHHHHHGGGGEFHHHHFHHFGHHHHHHFGCGGGGHED@CGCH
@M02034:409:000000000-BFKT7:1:1103:9330:19469 1:N:0:28
AAAGTCGAGGTGCCTAAAGTGGCAACCCAGAAGAAGGGTGGTGTAGAGCTTCCTGTAGCCGCATGGCGTTCGTACTTAAATATGGAACTAACCATTCCAATTTTCGCTGTCTCTTATACACATCTCCGAGCCCACGGACTCCTGAGCATC
+
BBBBBFAABDBBGGG5FGDGGGGHHHHGGHHHHHHHGGFFEGGHHHHHHHHGHHHHHHHHGGGGGHHGGGGGGHHHHGHFHHHHHGHHHFHHHHHHHHHGHHHHHGGGGGHHHHHHHHHHHGHHHHHGBCGGFFGFGDDGHHHGEHE1F?
@M02034:409:000000000-BFKT7:1:1103:19043:19470 1:N:0:28
AAAGTCGAGGTGCCTAAAGTGGCAACCCAGACTCCTTCTCAGGTTGGTGGTGTAGAGCTTCCTGTAGCCGCATGGCGTTCGTACTTAAATATGGAACTAACCATTCCAATTTTCGCTGTCTCTTATACACATCTCCGAGCCCACGAGACT
+
BBBBBFBBDBAAFGGGGGGFGGGHHHHGGHHGHHHHHHHHHHGGHHGEFGEGHHHGGHHHHHHHGHHHHGGGGGHHGGGGGFHHHHHHHHHHHHFHHHHGHHHHHHGHHHHHHGEGGGGGHFHHHHGFGHHGHHHFGBCDGGHGGGGGGH
@M02034:409:000000000-BFKT7:1:1103:28099:19470 1:N:0:28
AAAGTCGAGGTGCCTAAAGTGGCAACCCAGACTACGGGTGTTGTTGGTGGTGTAGAGCTTCCTGTAGCCGCATGGCGTTCGTACTTAAATATGGAACTAACCATTCCAATTTTCGCTGTCTCTTATACACATCTCCGAGCC
+
AAAAAFA?DDBBGGGFGGFEGGGHHHHG2GHGHGHDGGFGEEGBFFH?FFGFHGHDDGGHHHHHFGHGHGF?EGHGGEEFEEGGEHHFFHFHHHHFHFFFGHEHHGHGFGFGBGGGGGGFHGHHFBFFFFFHFF@GD@//@
@M02034:409:000000000-BFKT7:1:1103:3763:19487 1:N:0:28
AAAGTCGAGGTGCCTAAAGTGGCAACCCAGACTAAGAATGAGGTTGGTGGTGTAGAGCTTCCTGTAGCCGCATGGCGTTCGTACTTAAATATGGAACTAACCATTCCAATTTTCGCTGTCTCTTATACACATCTCCGAGCCCACGAGACT
+
BBBBAFBABBBAFFGBFGGGGGGGHHHGGHEFFHHHHHHHGGHHHHGEFGFGHFH5FHHHHHHHHHHHHFGEFGHHGGGGGGHGGHGGHHGHHH3FGHHHHFHHHHHEHHHHHHGGGGGHHHHHFFFHFGHHHHHFE@CCGGHGGGGDGF
@M02034:409:000000000-BFKT7:1:1103:21969:19503 1:N:0:28
AAAGTCGAGGTGCCTAAAGTGGCAACCCAGACTGTTGGTGATCCTGAGCTTCCTGTAGCCGCATGGCGTTCGTACTTAAATATGGAACTAACCATTCCAATTTTCGCTGTCTCTTATACACATCTCCGAGCCCACGAGACTCCTGAGCAT
+
BABBBFBBBBABGGGGGGGDGGGHHHHGGHHGHHHHHHGGHHHHHHFHHHHHHHHHHHHHGGGGGHHGGGGGGCGGHHHHHHHHHFGHHHHHHHHHHHHHHHHHHGGGGGHHHHHHHHHHHGHHGHHGGGFGGHGGDGAEHHGHHHHHHG
@M02034:409:000000000-BFKT7:1:1103:27020:19507 1:N:0:28
AAAGTCGAGGTGCCTAAAGTGGCAACCCAGACTCGGTGTCCTGTTGGTGGTGTAGAGCTTCCTGTAGCCGCATGGCGTTCGTACTTAAATATGGAACTAACCATTCCAATTTTCGCTGTCTCTTATACACATCTCCGAGCCCACGAGACT
+
CCCCCFBABCCCGGGGGGGGGGGHHHHGGHHGHHGGEGGHHGHHHHHGFGEFHHHFGHHHHHHHHHHHHGGEFGHHGGGGGFHHHHHHHHHHHHHFGHHGHHHHHHHGHHHHHHGGGGGHHHHHHHHHFFHHHGGGF@DGFGHGGGGGGH
@M02034:409:000000000-BFKT7:1:1103:7137:19507 1:N:0:28
AAAGTCGAGGTGCCTAAAGTGGCAACCCAGACTCCGACTACGGTTGGTGGTGTAGAGCTTCCTGTAGCCGCATGGCGTTCGTACTTAAATATGGAACTAACCATTCCAATTTTCGCTGTCTCTTATATACATCTCCGAGCCCACGAGACT
+
BBBBBFBBBBAAGGGGGGGFGGGGHHHGGHHGHHHGGGGGHGGGFGGEFGEFGFHFHHHHHHHHGHHHHGCFGGHHGGGGFFGHHHHGHHHHHHGHGHHHHHGHHHHGHHHHHHGGGGGGHGHHHHHHHHFHHHGHEDGCCFCFGFGGGG
@M02034:409:000000000-BFKT7:1:1103:14185:19510 1:N:0:28
AAAGTCGAGGTGCCTAAAGTGGCAACCCAGACTAGGGATGGTGTTGGTGGTGTAGAGCTTCCTGTAGCCGCATGGCGTTCGTACTTAAATATGGAACTAACCATTCCAATTTTCGCTGTCTCTTATACACATCTCCGAGCCCACGAGACT
+
BBCCCFBCCCCCGGGGGGGGGGGGHHHGGHHGHHHHGHHGGHHHGHHEGGEGHHHGHHHHHHHHHHHHHGGGGGHHGGGGGGHHHHHHHHHHHHHHHHHGHHHHHHHHHHHHHHGGGGGGHHHHHHHHGEHHHHHFGCGGGGHGGGGGGG
@M02034:409:000000000-BFKT7:1:1103:15117:19515 1:N:0:28
AAAGTCGAGGTGCCTAAAGTGGCAACCCAGACTCATCCGCAGGTTGGTGGTGTAGAGCTTCCTGTAGCCGCATGGCGTTCGTACTTAAATATGGAACTAACCATTCCAATTTTCGCTGTCTCTTATACACATCTCCGAGCCCACGAGACT
+
BBBBBFCCCCAAGGGFGGGGGGGHGHHGGHHGHHHGHHGGGGGFGHGGGGGGHHHFGHHHHHHHHHHGHGGGGGHHGGGGGGHHHHHHHHHHHHHGGHFFGHFHHHHHHHHHHHGGGGGHHHHHHHHHGHFGHHGGFCGFGGHGGGGGGG
@M02034:409:000000000-BFKT7:1:1103:14654:19521 1:N:0:28
AAAGTCGAGGTGCCTAAAGTGGCAACCCAGACTATGAATAATGTTGGTGGTGTAGAGCTTCCTGTAGCCGCATGGCGTTCGTACTTAAATATGGAACTAACCATTCCAATTTTCGCTGTCTCTTATACACATCTCCGAGCCCACGAGACT
+
BBBBBFBBDBAAFGGGGGGGGFGFFHFEAGHGHCGF55EFEFBHHGGAFEEFGFFAFFFGHFHFHGFHHGGGEFHFGEEGFEBGEHGGHBEGHEDFHGHHHHHGHHGFHHHHHGGGGGGHHHHHGGGHGBGCGGFFD?DGFEHFGGGGGH
@M02034:409:000000000-BFKT7:1:1103:18828:19523 1:N:0:28
AAAGTCGAGGTGCCTAAAGTGGCAACCCAGACTCCTCCGACGGTTGGTGGTGTAGAGCTTCCTGTAGCCGCATGGCGTTCGTACTTAAATATGGAACTAACCATTCCAATTTTCGCTGTCTCTTATACACATCTCCGAGCCCACGAGACT
+
BCCBBFBA>AAAGGGGGGGGGGGHHHHGGHHGHAB32B2A22AEFG?FFGEFCEFGHHEHGHHHHHHHHGGGGGHHGFGGGEHHHHHHHGHHHGGHHGHHHHHH3FGHGHEHHFCFGGFFFGHHGHHHHHHHHHHGD<@CFGEGGGCGGG
@M02034:409:000000000-BFKT7:1:1103:17992:19526 1:N:0:28
AAAGTCGAGGTGCCTAAAGTGGCAACCCAGACTGAGAATAAGGTTGGTGGTGTAGAGCTTCCTGTAGCCGCATGGCGTTCGTACTTAAATATGGAACTAACCATTCCAATTTTCGCTGTCTCTTATACACATCTCCGAGCCCACGAGACT
+
CCCBBFABBCBCGGGGGGGGGGGHHHHGGHHGHHGHHHHHHHHHHHGEFG?FAGGFHHHHHHHHFHHGHEGGGGHGGFGGGBFFHHHHHHGHHHFGHHHHHGBGFHFHHHHHHHGGGGEGHHHEFHGDG2GHHHHHGBFGGGHGGGGGGF
@M02034:409:000000000-BFKT7:1:1103:4747:19528 1:N:0:28
AAAGTCGAGGTGCCTAAAGTGGCAACCCAGACTCAGAGTGCTGTTGGTGGTGTAGAGCTTCCTGTAGCCGCATGGCGTTCGTACTTAAATATGGTACTAATCATTCCAATTTTCGCTGTCTCTTATACACATCTCCGAGCCCACGAGACT
+
CCCCCFBBB@ABGGGGGGGGGGGHHHHGGHHGGFF33FGG5DGHDHFAA2E1AAF5B5AB5FAFGEEDAEF?EE?1>>>?E12?FFGDDFHBF344BFGH434DF4F4FG3GF4EEGF<FGFGGB?D4FBB?CFFFF<BCGFGE//@DDD
@M02034:409:000000000-BFKT7:1:1103:25302:19529 1:N:0:28
AAAGTCGAGGTGCCTAAAGTGGCAACCCAGACTAATAAGCATGTTGGTGGTGTAGAGCTTCCTGTAGCCGCATGGCGTTCGTACTTAAATATGGAACTAACCATTCCAATTTTCGCTGTCTCTTATACACATCTCCGAGCCCACGAGACT
+
CCCCBFCCCCBCGGGGGGGGGGGHHHHGGHHGHHGHHHHHBGHHGHFEFDGGHHHFDGHHHHHHGDGFGGG?EGHECFGGGDGHHHHHHHHHHHBFHHHHFF3FGFHEBGHHHHGGGEFHHGHHDHHHFF2GHHHBD@DGCFHGGCDDGH
@M02034:409:000000000-BFKT7:1:1103:27101:19529 1:N:0:28
AAAGTCGAGGTGCCTAAAGTGGCAACCCAGACTCAGACGACTGTTGGTGGTGTAGAGCTTCCTGTAGCCGCATGGCGTTCGTACTTAAATATGGAACTAACCATTCCAATTTTCGCTGTCTCTTATACACATCTCCGAGCCCACGAGAC
+
BBBBBFAABBBBGGGGGGGGGGGHHHGGGHHGHFGGBGG2AEEHHHGEFFEFGHHGHHHHHFHHGHHHGGGEEFHGGFGFFEGAGHHHHHGFHHDDGHHHHGHHHHHFFHHHHHGFGGFHHHHFFHGFFFHFHHHGG?DGFGHGGCGDG
@M02034:409:000000000-BFKT7:1:1103:25299:19547 1:N:0:28
AAAGTCGAGGTGCCTAAAGTGGCAACCCAGACTAATAAGCATGTTGGTGGTGTAGAGCTTCCTGTAGCCGCATGGCGTTCGTACTTAAATATGGAACTAACCATTCCAATTTTCGCTGTCTCTTATACACATCTCCGAGCCCACGAGACT
+
A3AABFABDDA?GGGGGGGGGGGHHHHGGHHGHHHHHHHHHHHDGHHGGGGGHHHHHHHHHHHHHHHHHGGEFGHHGGGGGG2GHHFFGHGHHGGHFFFFGHEHHHHFHGGGGHGGGCEFHGHHEGFFFGHFHHGHGC@CDFFGGG?GFD
@M02034:409:000000000-BFKT7:1:1103:5751:19549 1:N:0:28
AAAGTCGAGGTGCCTAAAGTGGCAACCCAGACTCGGCTGGAGGGTGGTGGTGTAGAGCTTCCTGTAGCCGCATGGCGTTCGTACTTAAATATGGAACTAACCATTCCAATTTTCGCTGTCTCTTATACACATCTCCGA
+
ABBBABAAB2>AEGFDEFFGGGFFFHFEFGHGGGAEFAEEBFG0AAAAFEGG1BGBEHBBBBFFBDGBEEFEEEHGGAEFGE2FG4GFHHFBGHFBEFDBGF3G3BFD4FGGF?EDDG/FGEGH?FFB2@<22>F2/B
@M02034:409:000000000-BFKT7:1:1103:19014:19550 1:N:0:28
AAAGTCGAGGTGCCTAAAGTGGCAACCCAG
+
CCCCCFBCBCBCGGGGFGGGGGGHHHHGGH
@M02034:409:000000000-BFKT7:1:1103:5921:19550 1:N:0:28
AAAGTCGAGGTGCCTAAAGTGGCAACCCAGACTAATACTAATGTTGGTGGTGTAGAGCTTCCTGTAGCCGCATGGCGTTCGTACTTAAATATGGAACTAACCATTCCAATTTTCGCTGTCTCTTATACACATCTCCGAGCCCACGAGACT
+
BBBBBFBBBBABGGGGFGGGGGGHHHGGGHGFHGHHGGHHFGHHHHGEFDGGEGH5GHHHHHHHHGHHGGGFGFFGEFGGGEBGHGGHFFFHHH3BFHHHHFDFHFHGHGHHHFGGGGFFHHHHGHFG4EGFHHGFE>BDGGHGC@CD?D
@M02034:409:000000000-BFKT7:1:1103:15628:19551 1:N:0:28
AAAGTCGAGGTGCCTAAAGTGGCAACCCAGACTAAGAATCAGGTTGGTGGTGTAGAGCTTCCTGTAGCCGCATGGCGTTCGTACTTAAATATGGAACTAACCATTCCAATTTTCGCTGTCTCTTATACACATCTCCGAGCCCACGAGACT
+
CCCCCFCCCCCCGGGFGGGGGGGHHHHGGHHGHHHHHHHHHHHGHHGGGGEFHHHGHHHHHHHHHHGHHGGGGGHHGGGGGGHHHHHHFHHHHHGHHHHHHHHHHHHHHHHHHHGGGGGHHHHHHHHHFHHHHHFHGCGGGGHGGGFGGH
@M02034:409:000000000-BFKT7:1:1103:12400:19554 1:N:0:28
AAAGTCGAGGTGCCTAAAGTGGCAACCCAGACTCGGGATGCTGTTGGTGGTGTAGAGCTTCCTGTAGCCGCATGGCGTTCGTACTTAAATATGGAACTAACCATTCCAATTTTCGCTGTCTCTTATACACATCTCCGAGCCCACGAGACT
+
ABAABF>A@DAAFGGGGGGBGDEBFHH2FHGDCGFEEC2FFGFHHHHAF1ABGDA5FDBGHFGDGDGGHGGEEEHGE?EFEEFAEGGBHHFHHH3FGHHHGHHHFHHDGHHHHGEGGGGHGGHHGFHGHFBGGFHBECGGGGHGGGCGDH
@M02034:409:000000000-BFKT7:1:1103:8213:19560 1:N:0:28
AAAGTCGAGGTGCCTAAAGTGGCAACCCAGACTAAGAATAATGTTGGTGGTGTAGAGCTTCCTGTAGCCGCATGGCGTTCGTACTTAAATATGGAACTAACCATTCCAATTTTCGCTGTCTCTTATACACATCTCCGAGCCCACGAGACT
+
BBBCCFCBBCABGGGGGGGGGGGGHHHGGHHGHCCFFDGH5FHHHHHGGGGGHGHEGHGHHFHHHFHHHGGGGGHHGGGGGGGHGHHHHHHGHHHFHHGGFHEGHFHGHHHHHHGGGGGHHHHHHHGHHHHHHHHHGCCFGGHGGGGGGF
@M02034:409:000000000-BFKT7:1:1103:9854:19561 1:N:0:28
AAAGTCGAGGTGCCTAAAGTGGCAACCCAGACTAATAATAATGTTGGTGGTGTAGAGCTTCCTGTAGCCGCATGGCGTTCGTACTTAAATATGGAACTAACCATTCCAATTTTCGCTGTCTCTTATACACATCTCCGAGCCCACGAGACT
+
BBAAAF?ABB>AFGGGFFDFGGGHHHGGGHHGHHHHGHHHHHGGFFEFFGAFGHFGFFFFHHHGFHHHHGGGGGHHFGGEAEFHHHGEHHFGHHGFBFBGHHBHHHGBHHHHHFGDFFGFHFHHFGEGDGHFHGBGF@?/BFGFGGCGGH
@M02034:409:000000000-BFKT7:1:1103:18079:19563 1:N:0:28
AAAGTCGAGGTGCCTAAAGTGGCAACCCAGACTATGAATAATGTTGGTGGTGTAGAGCTTCCTGTAGCCGCATGGCGTTCGTACTTAAATATGGAACTAACCATTCCAATTTTCGCTGTCTCTTATACACATCTCCGAGCCCACGAGACT
+
CCCCCFCCCCABGGGGGGGGGGGHHHHGGHHGHHGHFHHGHGHHHHHGGGFGHHHFGHHHHHHHHHHHHGGGGGHHGGGGGGHHHHHHHHHHHHGHHHHHHHHHHHHHHHHHHHGGGGGHHHHHHHHHGGHHHHGHGDGGGGHGGGGGGH
@M02034:409:000000000-BFKT7:1:1103:3301:19565 1:N:0:28
AAAGTCGAGGTGCCTAAAGTGGCAACCCAGACTAGTAATCCGGTTGGTGGTGTAGAGCTTCCTGTAGCCGCATGGCGTTCGTACTTAAATATGGAACTAACCATTCCAATTTTCGCTGTCTCTTATACACATCTCCGAGCCCACGAGACT
+
CCABBFAABCAAGGGGGGGFGGFFFEFEEGHFHHFGD5G5DEGFEEE1AAEFFEGAF5FG5FFGB5GDDEE0EEE1E>E?B?B?GEFBDGHHGF33FGGH3?3FF4FB4FDHHFEEFFGFDGFG3GFDHFFHH??2C/CBB/CFAGGECF
@M02034:409:000000000-BFKT7:1:1103:5753:19566 1:N:0:28
AAAGTCGAGGTGCCTAAAGTGGCAACCCAGACTCGGCTGGAGGTTGGTGGTGTAGAGCTTCCTGTAGCCGCATGGCGTTCGTACTTAAATATGGAACTAACCATTCCAATTTTCGCTGTCTCTTATACACATCTCCGAGCCCACGAGACT
+
BBCCBFCCCCCCGGGGGGGFGGGHHHHGGHHGHGGGGGEGAF2BFGC11EAAABG5AAGHBGFGGBFDEEEEGEFBEEEFE>?GGFFHHHHHFF3DFGFHBFDGFFHFHHHHH?E/EG<DHHGHGHHFHHHHGFHEA<>B</GGC@DGGF
@M02034:409:000000000-BFKT7:1:1103:7495:19567 1:N:0:28
AAAGTCGAGGTGCCTAAAGTGGCAACCCAGACTAATAGAATGTTGGTGGTGTAGAGCTTCCTGTAGCCGCATGGCGTTCGTACTTAAATATGGAACTAACCATTCCAATTTTCGCTGTCTCTTATACACATCTCCGAGCCCACGAGACTC
+
BBBBBFBBBB>AGGGFGGGGGGGHCGHGGHHGHHHHHHFHGHHHHHEGGBBFGGDGFFGFHGHFHHHHEEEGEHBEEEEFEGGGHFDFHHGHHHHHHGHGHGHHHGFGGHHHHGEFFEFHHHHHHHGHGFHHHHHGCDGDGFGGGGGGHG
@M02034:409:000000000-BFKT7:1:1103:27014:19570 1:N:0:28
AAAGTCGAGGTGCCTAAAGTGGCAACCCAGACTCTTCCTACGGTTGGTGGTGTAGAGCTTCCTGTAGCCGCATGGCGTTCGTACTTAAATATGGAACTAACCATTCCAATTTTCGCTGTCTCTTATACACATCTCCGAGCCCACGAGACT
+
BBBBBFBBBBAAFGGGGGGGGGGHHHHEFHHGGHHHHHHHFGGHGGCAFGEFHHHFHHHHHHHHHHHHHGGGGGHCEEGFEEFHHHGHHHHHHHBGHHHGGHHHHHGHHHGGHFEFGGEGHHHHHHHFBHHHHHHGEBFCGGHGGFGDGF
@M02034:409:000000000-BFKT7:1:1103:19393:19572 1:N:0:28
AAAGTCGAGGTGCCTAAAGTGGCAACCCAGACTAAGACTCAGGTTGGTGGTGTAGAGCTTCCTGTAGCCGCATGGCGTTCGTACTTAAATATGGAACTAACCATTCCAATTTTCGCTGTCTCTTATACACATCTCCGAGCCCACGAGACT
+
CCCCCFCCCCCCGGGGFGGGGGGGHHHGGHHGHHHHHHHHHHHGHHGGGGEFHHHGHHHHHHHHHHHHHGGGGGHHGGGGGGHHHHHHHHHGHHHHGHHGHGHHHHHHHHHHHHGGGGFGHHHHFHHHHHHHHHHHGGGGGGHGGGGGGH
@M02034:409:000000000-BFKT7:1:1103:26093:19584 1:N:0:28
AAAGTCGAGGTGCCTAAAGTGGCAACCCAGACTGGGGTGGGGGTTGGTGGTGTAGAGCTTCCTGTAGCCGCATGGCGTTCGTACTTAAATATGGAACTAACCATTCCAATTTTCGCTGTCTCTTATACACATCTCCGAGCCCACGAGACT
+
BBBCBFCCBBAAGGGFFGGDGGGHHHHGGHHGHHHHGAAEGGGEFGG?FEFFFFGDGFHHEHHHHFHEDEE@EEHEEEEFE?B?FHGFHHHFGHBDGGHFFF2FHHEBFGHHHHGCEGEFHHFF1FDDBG1GFGGGE@DAFGFFFGGEDF
@M02034:409:000000000-BFKT7:1:1103:13338:19585 1:N:0:28
AAAGTCGAGGTGCCTAAAGTGGCAACCCAGACTACGGAGGATGTTGGTGGTGTAGAGCTTCCTGTAGCCGCATGGCGTTCGTACTTAAATATGGAACTAACCATTCCAATTTTCGCTGTCTCTTATACACATCTCCGAGCCCACGAGACT
+
CBCCCFBABCBCGGGFGGGGGGGHHHHGGHHGHHHGGGGGGGHHHHHFGGFGHHHGHHHHHHHHHHHGHGGEGGHHGEGGFFGHHHHHHHGHHHFFHHGFHHHGHHGGHHHHHHGGGGGHGFHHHHHHGFFHGHGDEBCCFEHGGGGGGH
@M02034:409:000000000-BFKT7:1:1103:16971:19599 1:N:0:28
AAAGTCGAGGTGCCTAAAGTGGCAACCCAGACTGATAGTAATGTTGGTGGTGTAGAGCTTCCTGTAGCCGCATGGCGTTCGTACTTAAATATGGAACTAACCATTCCAATTTTCGCTGTCTCTTATACACATCTCCGAGCCCACGAGACT
+
BABBBFBBBBBBGGGGGGGGGGGHHHHGGH2BFG3GFFEFFDFGFHCBFEGGGDGBFGFHHHHHHHFFFEGEFGGFGGF1FF2GGHHFFGHHHF3FEFGHHHFF3?G4FGFHHDEFGDEGGHHFFF4FBF3BFGHFF//<DFAFCCDGGF
@M02034:409:000000000-BFKT7:1:1103:16995:19615 1:N:0:28
AAAGTCGAGGTGCCTAAAGTGGCAACCCAGACTGCGAATCAGGTTGGTGGTGTAGAGCTTCCTGTAGCCGCATGGCGTTCGTACTTAAATATGGAACTAACCATTCCAATTTTCGCTGTCTCTTATACACATCTCCGAGCCCACGAGACT
+
CCCCCFCCCCCCGGGFGGGGGGGHFHHGGHHGHHGGEEGCFGHHHHGDEGGGEFG5FGHHGHHHHEHDDEFCGGHAEEFAEE?GGGHFFHHHGG33FGHHE0?FFFH4GHHHHGEFFD?GHHHF3GDDFGFGHHF2C@DG//FFD/CFGH
@M02034:409:000000000-BFKT7:1:1103:8538:19616 1:N:0:28
AAAGTCGAGGTGCCTAAAGTGGCAACCCAGACTAAGAATCAGGTTGGTGGTGTAGAGCTTCCTGTAGCCGCATGGCGTTCGTACTTAAATATGGAACTAACCATTCCAATTTTCGCTGTCTCTTATACACATCTCCGAGCCCACGAGACT
+
BBBBBFBAB@AAGGGGGGGFFGGHHHHGGHHGHFGGBGHFBFHDFGG2AAFEADG55DAF5FEGHFFEAFE>EEF1EEEFEECHGFG3FFG4B333FGHFC03BFDEEGG3HHGEDFE/FDGGFFHFGHGGHHFHHF/<BDEHEG@DGCF
@M02034:409:000000000-BFKT7:1:1103:8520:19618 1:N:0:28
AAAGTCGAGGTGCCTAAAGTGGCAACCCAGACTAAGAATCAGGTTGGTGGTGTAGAGCTTCCTGTAGCCGCATGGCGTTCGTACTTAAATATGGAACTAACCATTCCAATTTTCGCTGTCTCTTATACACATCTCCGAGCCCACGAGACT
+
BBBCAFBCCCBCGGGGGGGGGGGHHHHGGHHGHHHHHHHHHHHGGHGEFGEFHHHFHHHHHHHHFGHHHGEEGGHHGGGGGFHHHHHHHHHHHHFHHHHHHHHHHHHHHHHHHHGGGGFGHHHHHHHHHHGGHGGGGCGFGGHGGGGGGG
@M02034:409:000000000-BFKT7:1:1103:20106:19622 1:N:0:28
AAAGTCGAGGTGCCTAAAGTGGCAACCCAGACTGTTACTGGTGTTGGTGGTGTAGAGCTTCCTGTAGCCGCATGGCGTTCGTACTTAAATATGGAACTAACCATTCCAATTTTCGCTGTCTCTTATACACATCTCCGAGCCCACGAGACT
+
A1A?AFAADD>AGGGGGGGGGFC0AEFCFGG0FGF2BFAE1BAFEHGAAABFGBD2D11BGGHFFG221EE/?EHFE?EFE>>?>GFFGFFHHF1FF1BGHF1BEGFBGGEHGEEGGF/EBGHFGEBGHFBCGHHFE/B@CFEGGGGGCH
@M02034:409:000000000-BFKT7:1:1103:23497:19633 1:N:0:28
AAAGTCGAGGTGCCTAAAGTGGCAACCCAGACTGGGGGGGGGGGTTGGTGGTGTAGAGCTTCCTGTAGCCGCATGGCGTTCGTACTTAAATATGGAACTAACCATTCCAATTTTCGCTGTCTCTTATACACATCTCCGAGCCCACGAGAC
+
CCCCBFCCCCBCGGGGFGGFGGFHHHHGGHHGHHHHGGGGFFFFDFFF9AD.;A/F/BFFFFFFFBFFF/A>DFDF.@DFEDAFEFFFFBFFFFFBFFBFFFFFFFFFFFFFFF/B?ADDFFFFFEFFFFFFFFFFEF=BFFFEFB;DFA
@M02034:409:000000000-BFKT7:1:1103:26897:19640 1:N:0:28
AAAGTCGAGGTGCCTAAAGTGGCAACCCAGACTCAGTGTTCTGTTGGTGGTGTAGAGCTTCCTGTAGCCGCATGGCGTTCGTACTTAAATATGGAACTAACCATTCCAATTTTCGCTGTCTCTTATACACATCTCCGAGCCCACGAGACT
+
CBBCCFCCCCACGGGFGGGGGGFHFHHGGHHAHHHHGHHHHGHHHHHFGGFGHGHGHHHHHHHHGHHHHGGGGGHHGFGGFGGHHGFFHHHHHHGHHHFGFHGGHHHHHHHHHHGGGGGHHHHHHHGHHHGHHHFGEBGCDGHGGGGGGH
@M02034:409:000000000-BFKT7:1:1103:12945:19641 1:N:0:28
AAAGTCGAGGTGCCTAAAGTGGCAACCCAGACTATGAAGAATGTTGGTGGTGTAGAGCTTCCTGTAGCCGCATGGCGTTCGTACTTAAATATGGAACTAACCATTCCAATTTTCGCTGTCTCTTATACACATCTCCGAGCCCACGAGACT
+
AABBAFBBBBBBGGGGGGGGGGGHHHHGGHHGHHHHHFGHHGHGGHHGGGGGHHHHHHHHHHHHHHHHHGGCGGHFGEGGFGHHHHHHHHFHHHGFHHGHHHEGHHHHHHHGHHGGGGGHHHHHFHFHFFFHGHHHFCC@DGHGGDGGGH
@M02034:409:000000000-BFKT7:1:1103:13339:19642 1:N:0:28
AAAGTCGAGGTGCCTAAAGTGGCAACCCAGACTAATAAGAATGTTGGTGGTGTAGAGCTTCCTGTAGCCGCATGGCGTTCGTACTTAAATATGGAACTAACCATTCCAATTTTCGCTGTCTCTTATACACATCTCCGAGCCCACGAGACT
+
CCCCCFCCCCCCGGGGGGGGGGGHHHHGGHHGHHHHGHHHHGHHHHHEFGEFHHHDGHHHHFHHHHHHHGGGGGHHGFGGGFGHHHHHHHHHHHEGHHHHHGFHHHHHHHHHHHGGGGGFHHHHHHHHGHGHGHHHF?FGGGHGGFFDDH
@M02034:409:000000000-BFKT7:1:1103:10695:19643 1:N:0:28
AAAGTCGAGGTGCCTAAAGTGGCAACCCAGACTGGTCATTCTGTTGGTGGTGTAGAGC
+
ABBBBF3ABBABFFFGGGGGGGGFFGHGFHHGGHHGFFG5FBBHHH2BAEECB3D555
@M02034:409:000000000-BFKT7:1:1103:10734:19644 1:N:0:28
AAAGTCGAGGTGCCTAAAGTGGCAACCCAGACTGGGGGGGGGGTTGGTGGTGTAGAGCTTCCTGTAGCCGCATGGCGTTCGTACTTAAATATGGAACTAACCATTCCAATTTTCGCTGTCTCTTATACACATCTCCGAGCCCACGAGAC
+
CCCCCFCCCCCCGGGGGGGGGGGHHHHGGHHGHHHHGGGGFFFFFFF.AF.:9BB0BFFFFFFFFFFFFDB;ADF9DDFEDDFFEFFFFFEFFFFFFFFFFFFBFFFFFFFFFFFDDDDBFBFFBFFBBFBFBFFBD-;BFFFEF;B.D
@M02034:409:000000000-BFKT7:1:1103:11785:19646 1:N:0:28
AAAGTCGAGGTGCCTAAAGTGGCAACCCAGACTCAGAAGCAGGTTGGTGGTGTAGAGCTTCCTGTAGCCGCATGGCGTTCGTACTTAAATATGGAACTAACCATTCCAATTTTCGCTGTCTCTTATACACATCTCCGAGCCCACGAGACT
+
BBBBBFBBBBABGGGGGGGFGGGGHHHGGGHGHGHHHHHHHHHGHHGGGGEGHHHDGHHHHHHHFHHHHFGGGGHHGGGGGGHHHHFHHHHHHHHHHGHHHHGHHHHHHHHHHFGGGGGHHGHHFHDGHHEHFHGHGFGGGEHGGDGGGH
@M02034:409:000000000-BFKT7:1:1103:12928:19646 1:N:0:28
AAAGTCGAGGTGCCTAAAGTGGCAACCCAGACTATGAAGAATGTTGGTGGTGTAGAGCTTCCTGTAGCCGCATGGCGTTCGTACTTAAATATGGAACTAACCATTCCAATTTTCGCTGTCTCTTATACACATCTCCGAGCCCACGAGACT
+
BBBBBFBBBB>AGGGGGGGFFGGHHHHGGHHGHHHHHHHHGGHHHHHGGGEFHHHHHHHHHHHHHHHHHGGGGGHHGGGGGGGHHHHHGHFHHHG3FGFGHHHHHHHFFHGHHGGGG?FFHFHHHHFHBGHHGGFHG>CCGGEECFGGGH
@M02034:409:000000000-BFKT7:1:1103:10485:19646 1:N:0:28
AAAGTCGAGGTGCCTAAAGTGGCAACCCAGACTTGTGTTGGGGTTGGTGGTGTAGAGCTTCCTGTAGCCGCATGGCGTTCGTACTTAAATATGGAACTAACCATTCCAATTTTCGCTGTCTCTTATACACATCTCCGAGCCCACGAGACT
+
BBBBAFCBCCBCGGGFBBGGGGGHHHHGGHHGHHHHHGGHHGGBFFGEFGEFHHHFGGHHHHHHHGHHHGGGGGHHGGGGGGHHHHHGHHHHHHHGGHGGHHGHHHHHHHHHHHGGGGGHHHHHHHHHGHEHHHDGGCGGGGHGGGGDGH
@M02034:409:000000000-BFKT7:1:1103:10991:19650 1:N:0:28
AAAGTCGAGGTGCCTAAAGTGGCAACCCAGACTCAGCCGGCGGTTGGTGGTGTAGAGCTTCCTGTAGCCGCATGGCGTTCGTACTTAAATATGGAACTAACCATTCCAATTTTCGCTGTCTCTTATACACATCTCCGAGCCCACGAGACT
+
BBCCAFBBCCACGGGGGGGFFGGHHHHGGHHGHHHHHHGGGGGAEGGEFGEFGHHFFHHHHHHHHHHGHGGGGGHHGEGGGGHHHHHHHHHHHH3DGGFFGHHHGHHHHHGHHGGGGGGGHHHHHHFHFGBGFGFGGGGCGGHGGGGGGG
@M02034:409:000000000-BFKT7:1:1103:24135:19652 1:N:0:28
AAAGTCGAGGTGCCTAAAGTGGCAACCCAGACTACTCAGCAGGTTGGTGGTGTAGAGCTTCCTGTAGCCGCATGGCGTTCGTACTTAAATATGGAACTAACCATTCCAATTTTCGCTGTCTCTTATACACATCTCCGAGCCCACGAGACT
+
BBBCCFCCCBBBGGGGGGGGGGGHHHHGGHHEBGFHGGHBFGHHHHGGEEGE13F5AGHGFGHHHFHGFGGCEGFCEEFGGFEGHHGHHHHBEFDDFFGE?F3FEFG4GHHHHFEGGEEGFHHB4DFFHFB?BGG2D@@D</GEFGGGGD
@M02034:409:000000000-BFKT7:1:1103:6720:19656 1:N:0:28
AAAGTCGAGGTGCCTAAAGTGGCAACCCAGACTCCGAAGCCTGTTGGTGGTGTAGAGCTTCCTGTAGCCGCATGGCGTTCGTACTTAAATATGGAACTAACCATTCCAATTTTCGCTGTCTCTTATACACATCTCCGAGCCCACGAGAC
+
ABBBADAABBBBGGGGGGGGGGGHHHHGGHHGHGE2AF?EABGEGHHGAEEEAEGFEGHHHHHGHHFDEFFEGGF1EEEFGECGGHHHGGHBGFEFHHHHFFBGFFFFFHFHHDFGGGGGBHHHGHFHFGHHHHFDDCCCGGHGG/<ED
@M02034:409:000000000-BFKT7:1:1103:10682:19658 1:N:0:28
AAAGTCGAGGTGCCTAAAGTGGCAACCCAGACTGGTCATTCTGTTGGTGGTGTAGAGCTTCCTGTAGCCGCATGGCGTTCGTACTTAAATATGGAACTAACCATTCCAATTTTCGCTGTCTCTTATACACATCTCCGAGCCCACGAGACT
+
AAAABFABBBAACGGGGGGFGF2A4GF2FFGEGHGFGHHGHHHHGHHFGGBFGHH5FGHHH3GHFGGHGGEEFEHHFEGEEBFHHHFFHHFHHHBGFHHFGFHHHHGFHHHHHFFEGGGHHGHHHHGHEHHHHG?BCCG?BFHGGGGGDH
@M02034:409:000000000-BFKT7:1:1103:16792:19669 1:N:0:28
AAAGTCGAGGTGCCTAAAGTGGCAACCCAGACTAATAATCAGGTTGGTGGTGTAGAGCTTCCTGTAGCCGCATGGCGTTCGTACTTAAATATGGAACTAACCATTCCAATTTTCGCTGTCTCTTATACACATCTCCGAGCCCACGAGACT
+
ABBCBFCBBCABGGGGGGGGFGGHHHHGGHHGHGHHHGHHHHHHHHGEFEEFGGHGHGHHHHHHHHHFGGGGGEHGGEGGGEGHHHHHHHHGHF3FGFHHFFFHHGHFHHHHGFGGGG?GHHHHFHHHGGHGHHHFD@DGCGHGD@DGGG
@M02034:409:000000000-BFKT7:1:1103:25069:19671 1:N:0:28
AAAGTCGAGGTGCCTAAAGTGGCAACCCAGACTCAGAAGAAGGTTGGTGGTGTAGAGCTTCCTGTAGCCGCATGGCGTTCGTACTTAAATATGGAACTAACCATTCCAATTTTCGCTGTCTCTTATACACATCTCCGAGCCCACGAGACT
+
BBBBAFAABBBBGGGGGGGFGGEHHHHGGHHGGHHHHHHHBGHGHHGGFGEFGHHGGHHHHHHHGHHHHFFGFGHHGGGGFEGEGHHHFHHHHHGHHHGHHHHHHHGHHHHHHFGGGGGHHHHHHHHHHHGHHHHHG@@BCFHGG@CDGD
@M02034:409:000000000-BFKT7:1:1103:25611:19671 1:N:0:28
AAAGTCGAGGTGCCTCAAGTGGCAACCCAGACTGATCGTCAGGTTG
+
BBBBBFABBBBAGGG4BFGFGGGHHHHGGHGGHGBFFDHHD22AAG
@M02034:409:000000000-BFKT7:1:1103:21253:19673 1:N:0:28
AAAGTCGAGGTGCCTAAAGTGGCAACCCAGACTAGGTCGGAGGTTGGTGGTGTAGAGCTTCCTGTAGCCGCATGGCGTTCGTACTTAAATATGGAACTAACCATTCCAATTTTCGCTGTCTCTTATACACATCTCCGAGCCCACGAGACT
+
BBBBBFBBBBBBGGGEGGGFGGGHHHHGGHHGHHHHHHFGEGGGHHGGFGEFGHHGHHHHHHHHGHHHHGGGGGHHGGGGGGFHHHGHHHHHHHHHHHHHHHHHHHGHHHHHHHGGGGGHHGHHHHDHHHHHHHGHGCGGGGHGGGGGFH
@M02034:409:000000000-BFKT7:1:1103:24369:19675 1:N:0:28
AAAGTCGAGGTGCCTAAAGTGGCAACCCAGACTAATGCGACTGTTGGTGGTGTAGAGCTTCCTGTAGCCGCATGGCGTTCGTACTTAAATATGGAACTAACCATTCCAATTTTCGCTGTCTCTTATACACATCTCCGAGCCCACGAGACT
+
ABAAAFBBBBABGGGGGGGFGGFHHHHGGHHFFFGGHHEFGGDHHHHEFGBFHHHFGHHHHHHHHHHHHGGGEGHHFEEFFEGHHHHGHHGHHHHHGHHHHHHGHHGHHHHHHHGGGGGHGHHHFHHHHHHHHHHFFCGGCGHGGGGGGH
@M02034:409:000000000-BFKT7:1:1103:3032:19677 1:N:0:28
AAAGTCGAGGTGCCTAAAGTGGCAACCCAGACTAATAATATGGTTGGTGGTGTAGAGCTTCCTGTAGCCGCATGGCGTTCGTACTTAAATATGGAACTAACCATTCCAATTTTCGCTGTCTCTTATACACATCTCCGAGCCCACGAGACT
+
BBBBAFBCCCAAGGGGGGGGGGGHHGGGFHHGHHHHHHHHHHHHGGGBFFFFGGHDFGGHHGHHGHHHHGGFGGHHGGGFFEGHGGGFHHGHHH3FGHHHHHHHHHHHHHHHHHGEGGEGHHHHHHHHFHFGGHFHGCGDGGEFGGGGGF
@M02034:409:000000000-BFKT7:1:1103:14323:19678 1:N:0:28
AAAGTCGAGGTGCCTAAAGTGGCAACCCAGACTACTCAGAATGTTGGTGGTGTAGTGC
+
CCCDCFCCCCCCGGGGGGGGGGGHHHHGGHHGHB3F35B3DAGG552E22B113D535
@M02034:409:000000000-BFKT7:1:1103:12348:19692 1:N:0:28
AAAGTCGAGGTGCCTAAAGTGGCAACCCAGACTGTTGGGGCGGTTGGTGGTGTAGAGCTTCCTGTAGCCGCATGGCGTTCGTACTTAAATATGGAACTAACCATTCCAATTTTCGCTGTCTCTTATACACATCTCCG
+
CBCCBFCCCCABGGGGGGGGGGGHHHHGGHHGHHFCGHGGGGGGGGC?FGEF13B3B@3FFFFH@4@@FEEEEGH0E?</EE2?FGFHHFFFFG22G2FGCCB?G>G2DGGGF2>DFA?F1?FG1@FDG?<1FBD1C
@M02034:409:000000000-BFKT7:1:1103:11277:19695 1:N:0:28
AAAGTCGAGGTGCCTAAAGTGGCAACCCAGACTCCTACGCGTGTTGGTGGTGTAGAGCTTCCTGTAGCCGCATGGCGTTCGTACTTAAATATGGAACTAACCATTCCAATTTTCGCTGTCTCTTATACACATCTCCGAGCCCACGAGACT
+
BBBBBFBBBBABGGGGGGGGGGGGGHHGDHHGGHHHHHGGGGGFGFEGGGEF1FHDGHHHGHHGGDGGHEEGGGHHGGGGEGGHGHHGHHFHFGFEHHHGHHGHHHHHHHHHHHGGGGGEHGHGHHB3BC2FFFGGGDGGGGHGGFGDDF
@M02034:409:000000000-BFKT7:1:1103:17498:19700 1:N:0:28
AAAGTCGAGGTGCCTAAAGTGGCAACCCAGACTAAGACGCAGGTTGGTGGTGTAGAGCTTCCTGTAGCCGCATGGCGTTCGTACTTAAATATGGAACTAACCATTCCAATTTTCGCTGTCTCTTATACACATCTCCGAGCCCACGAGACT
+
AAAAAFA?D@>1FFG1BEGFBD0F1GEECEGCEEFGGHGEGGGHHFGEFEEFGFF2GGHHHGHHHFHFFE@EEEHHGGGFE?GGGHHHFGHHHHGHHGGHHHBFGF>2FGHGHHCCEEEBFHGGHHFG2<1<1FGGC/BC/?CFCAC?.F
@M02034:409:000000000-BFKT7:1:1103:5834:19704 1:N:0:28
AAAGTCGAGGTGCCTAAAGTGGCAACCCAGACTAATAATAAGGTTGGTGGTGTAGAGCTTCCTGTAGCCGCATGGCGTTCGTACTTAAATATGGAACTAACCATTCCAATTTTCGCTGTCTCTTATACACATCTCCGAGCCCACGAGACT
+
CCCCCFCCCCAAGGGGFGGGGGGHFHHGGHHDHHGHGGHGFGHHHHGEFGEFGDG5BFFHFHHHGGGFGFE>EEHCGGGGGE2GHHGFGHGHHHBDFGGFEGFGGFHEHGGHHGEEGGGHHGHHFGHHDGGFHGGGFBCFGGHGCDGGGE
@M02034:409:000000000-BFKT7:1:1103:21435:19704 1:N:0:28
AAAGTCGAGGTGCCTAAAGTGGCAACCCAGACTGTTATGGGTGTAAGGCTTCCTGTAGCCGCATGGCGTTCGTACTTAAATATGGAACTAACCATTCCAATTTTCGCTGTCTCTTATACACATCTCCGAGCCCACGAGACTCCTGAGCAT
+
CBCCCFCCCCAAGGGGGGGGFGGHHHHGGHHGHCFHGDFH2GGGFGHHFHHEFFGB5DAAEFEEGGCE>EFEEBAGFD@EGFHFD@GCC3GFGEGHHEGHFHGH@EGEGGHHFHHFHFFGFGHFE33?@B/@FEGFBCFFHHEFHHHGHF
@M02034:409:000000000-BFKT7:1:1103:12847:19707 1:N:0:28
AAAGTCGAGGTGCCTAAAGTGGCAACCCAGACTAGTAAGAAGGTTGGTGGTGTAGAGCTTCCTGTAGCCGCATGGCGTTCGTACTTAAATATGGAACTAACCATTCCAATTTTCGCTGTTCTTATACACATCTCCGAGCCCACGAGACTC
+
CCCCCFCCCCAAGGGGGGGGGGGHHHHGGHHGHHHHHHHHGHHGHHGGGGEFHHHFGHHHHHHHHHHHHGGGGGHHGGGGGGFHHHHHGHHHHHGHHHHHHHHHHHGHHHHHHHGGGGGHHHHHHHFHHGHGHHHGGGGGGHGGCGGGHG
@M02034:409:000000000-BFKT7:1:1103:3321:19708 1:N:0:28
AAAGTCGAGGTGCCTAAAGTGGCAACCCAGAATG
+
AAAABFAB?DAAFG5FF4BGGGGHHHHGGHH355
@M02034:409:000000000-BFKT7:1:1103:23203:19715 1:N:0:28
AAAGTCGAGGTGCCTAAAGTGGCAACCCAGACTAATTCGGCGGTTGGTGGTGTAGAGCTTCCTGTAGCCGCATGGCGTTCGTTCTTAAATATGGAACTAACCATTCCAATTTTTGCTGTCTCTTTTACACATCTCCG
+
BBBBBFBABBBBGGGGGGGGGGGHHHHGGHGGFHHHHGDHEEGEEEGDCAEE13F5@53@5B@334@43EE/EEC1>?>F>/3B?FGFGDFD4F33FCGGE02BD3F?BFDHF3<2FD2@2>@>2>2@FD22@FD1C
@M02034:409:000000000-BFKT7:1:1103:8204:19722 1:N:0:28
AAAGTCGAGGTGCCTAAAGTGGCAACCCAGACTCAGCAGAATGTTGGTGGTGTAGAGCTTCCTGTAGCCGCATGGCGTTCGTACTTAAATATGGAACTAACCATTCCAATTTTCGCTGTCTCTTATACACATCTCCGAGCCCACGAGACT
+
BBCCBFCACCABGGGGGEGGGGGHHHHGGHHGHHHHHHHHHGHGHHHGGGGGHHHBGHHHHHHHHHHGHGGGGGHHGGGGGFHHHHHHHHHHHHGFHHGHHHGHHHGGHHHHGHGGGGGGHHHHHHHHGHFHHHHHGGCFGGHGGGGGGH
@M02034:409:000000000-BFKT7:1:1103:18272:19726 1:N:0:28
AAAGTCGAGGTGCCTAAAGTGGCAACCCAGACTAAGCATCAGGTTGGTGGTGTAGAGCTTCCTGTAGCCGCATGGCGTTCGTACTTAAATATGGAACTAACCATTCCAATTTTCGCTGTCTCTTATACACATCTCCGAGCCCACGAGACT
+
CCCCBFCCCCABGGGGGGGFGGGHHHHGGHHFHHHHHHHHHHHHHHGEFGEFEGHFGHHHHHHHHHHHHEEFGGHHGGGGFFGHHHHHHHGHHHHHHFHFHHGHHHHGHHGHHHGGGGGHHGHHHHHHGGHHHHGGECGDGEHGGFCGGH
@M02034:409:000000000-BFKT7:1:1103:12625:19731 1:N:0:28
AAAGTCGAGGTGCCTAAAGTGGCAACCCAGACTAAGGATTGTGTTGGTGGTGTAGAGCTTCCTGTAGCCGCATGGCGTTCGTACTTAAATATGGAACTAACCATTCCAATTTTCGCTGTCTCTTATACACATCTCCGAGCCCACGAGACT
+
AABBAFBBBDAAGGGGG4FFFGGHFGFEGGDGHHFF3DD5BFGFGHHEFGAFGBGEGHHHHHHHFFHHGGGEGGFHEGGEGGHHHHGDFG4GHH3EFHGBGHFHGHFHHHHHHHGGGGGFHFHHEFFF2FBFFGFGD?CCGGFECG?GGH
@M02034:409:000000000-BFKT7:1:1103:16334:19733 1:N:0:28
AAAGTCGAGGTGCCTAAAGTGGCAACCCAGACTGGTTGTTCGGTTGGTGGTGTAGAGCTTCCTGTAGCCGCATGGCGTTCGTACTTAAATATGGAACTAACCATTCCAATTTTCGCTGTCTCTTATACACATCTCCGAGCCCACGAGACT
+
BBBBBFBABB>ABGFGGGGGFGGGGHHDGHDGCGH5GGGHHGGGE?CBFEEFFDDAB5EFGFHHHHHHHGGCEEGBF>FFEE2ECGGGHHHGHF3DG3GHHEGFGFGBFGBGG4EEGDCGDGGF3FFFDBG2FGHFD>@C/FHGGCCDDG
@M02034:409:000000000-BFKT7:1:1103:5989:19734 1:N:0:28
AAAGTCGAGGTGCCTAAAGTGGCAACCCAGACTAATAATTATGTTGGTGGTGTAGAGCTTCCTGTAGCCGCATGGCGTTCGTACTTAAATATGGAACTAACCATTCCAATTTTCGCTGTCTCTTATACACATCTCCGAGCCCACGAGACT
+
CBCBCFCCCCBBGGGGGGGGGGGHHHHGGHHGHHHHHHHHHHHHHHGGGGEFHHHDGHHHHGHHGHHHHGGGGGHHGGGGGGHHHHHGHHHHHHFGHHHHHHHGHHHHHHHHHHGGGGGGHHHHHHHHGHHHHGGFGDG@CGHGGGC<DG
@M02034:409:000000000-BFKT7:1:1103:15954:19736 1:N:0:28
AAAGTCGAGGTGCCTAAAGTGGCAACCCAGACTGGGGAGGGGGTTGGTGGTGTAGAGCTTCCTGTAGCCGCATGGCGTTCGTACTTAAATATGGAACTAACCATTCCAATTTTCGCTGTCTCTTATACACATCTCCGAGCCCACGAGACT
+
CCCCBFCBCBABGGGGGFGDGGGHGHHGGHH2GFAE?FEFGGGF0FC?CEGE13F5@43B@GGGFBE43EG@EEF1E?/FE?2/FEGG?GH4B333BBFF2?2B33B33F3FD3C/CD?@2FFG1DGBD1<1CDG1C-CD?..FC<<C.D
@M02034:409:000000000-BFKT7:1:1103:12610:19742 1:N:0:28
AAAGTCGAGGTGCCTAAAGTGGCAACCCAGACTAAGGATTGTGTTGGTGGTGTAGAGCTTCCTGTAGCCGCATGGCGTTCGTACTTAAATATGGAACTAACCATTCCAATTTTCGCTGTCTCTTATACACATCTCCGAGCCCACGAGACT
+
BAABAFCCCCABGGGGGGGGGGGHHHHGGHHGHHHHHHHHHHHHHHHGFGEFGGHFGHHHHHHHGHHHHGGGGGHHGGGGGFGHHHHHHHHHHHFGFHHHHHHHHHHGHHHHHGGGGGGHHHHHHHGHGGGHHHHHGDGFGGHGGCGFDH
@M02034:409:000000000-BFKT7:1:1103:18122:19750 1:N:0:28
AAAGTCGAGGTGCCTAAAGTGGCAACCCAGACTTCTAAGGCTGTTGGTGGTGTAGAGCTTCCTGTAGCCGCATGGCGTTCGTACTTAAATATGGAACTAACCATTCCAATTTTCGCTGTCTCTTATACACATCTCCGAGCCCACGAGACT
+
AAAAAFAA@DAAFGGGGGGGGFFGFCGEGHDGHHHFFGFH3FAFHHHAFAAFGFFDGEFGHFHFFGFF3EEEEEHGEEFEEE?FEGFFHFEGHHDDFHFFHFHF3GHFGGFHHHGGGGEHHHHHHHHHHHHHHHHFGCGGGGHGGGGG?G
@M02034:409:000000000-BFKT7:1:1103:18139:19753 1:N:0:28
AAAGTCGAGGTGCCTAAAGTGGCAACCCAGACTTCTAAGGCTGTTGGTGGTGCAGA
+
BBBBAFAADB2AGGGGGGGGGFDHHHHFGGH23DAF5F5GFHHHHBEG22E133D5
@M02034:409:000000000-BFKT7:1:1103:11352:19754 1:N:0:28
AAAGTCGAGGTGCCTAAAGTGGCAACCCAGATTA
+
BBBBBFBBBBBBGGGGGGGGGGGHHHHGGHA355
@M02034:409:000000000-BFKT7:1:1103:6748:19755 1:N:0:28
AAAGTCGAGGTGCCTAAAGTGGCAACCCAGACTTCGACTTCGGTTGGTGGTGTAGAGCTTCCTGTAGCCGCATGGCGTTCGTACTTAAATATGGAACTAACCATTCCAATTTTCGCTGTCTCTTATACACATCTCCGAGCCCACGAGACT
+
CCCCCFCCCCAAGGGFGGGFGGGGHGHGGHHFHHHGHGGGHGGGGGGGFGEFGFH5GHHHHHHHHHHHHFEFGGHHGEGGFFGHHHHGHHGHHHGHGHHHHHGHGHHGHHHHHHGGGGDHHHHHHHHHFHGHHHHHGBGCGGGGGGGGGH
@M02034:409:000000000-BFKT7:1:1103:17330:19764 1:N:0:28
AAAGTCGAGGTGCCTAAAGTGGCAACCCAGACTGCTCATACGGTTGGTGGTGTAGAGCTTCCTGTAGCCGCATGGCGTTCGTACTTAAATATGGAACTAACCATTCCAATTTTCGCTGTCTCTTATACACATCTCCGAGCCCACGAGACT
+
BBBBBFBBBBABGGGGGGGGGFFHHHHGEHHGGHHHHHHGHHGHGGGGGGEFHHHFHHHHHHHHHHHHHGGEGGHHGGGGGFGFFHGGHHGHHGFHHHHHHHHHHHFHFGHHHHGCGCEFHGHHHH3GGHHHHHGHG/DCGFHGCFGGGG
@M02034:409:000000000-BFKT7:1:1103:12935:19770 1:N:0:28
AAAGTCGAGGTGCCTAAAGTGGCAACCCAGACTGTGCGTGGTGTTGGTGGTGTAGAGCTTCCTGTAGCCGCATGGCGTTCGTACTTAAATATGGAACTAACCATTCCAATTTTCGCTGTCTCTTATACACATCTCCGAGCCCACGAGACT
+
BABBBFBBBBABGGGBBFGFGGFGHHHGGGHGHHHHGGGGGHGHGHHGGGGGHHHFGHHHHHHHGFHHHFGGGGHHGGGGGGGHHHHGHHHHHHGHHHHHGHGHHHHHHHHHHHGGGGGHHHHHHHHHFHFHHHFHGCGCGGHGGGGGGH
@M02034:409:000000000-BFKT7:1:1103:8371:19772 1:N:0:28
AAAGTCGAGGTGCCTAAAGTGGCAACCCAGACTGATGTGCGTGTTGGTGGTGTAGAGCTTCCTGTAGCCGCATGGCGTTCGTACTTAAATATGGAACTAACCATTCCAATTTTCGCTGTCTCTTATACACATCTCCGAGCCCACGAGACT
+
CCCCCFCBCCABGGGGGGGGGGFHHHHGGHHGHHGHHHHFFGGGHHHEFGEEFFHBGHHHFHHHGGHFHGGGGEHFFEFGFFGHHHHDGHHHHH3DGHHFGHDGHGFFHHHHHHGGGGGHHHHHHHHGGHHHHGGFGCGGGEFGGGGGGH
@M02034:409:000000000-BFKT7:1:1103:20416:19778 1:N:0:28
AAAGTCGAGGTGCCTAAAGTGGCAACCCAGACTACTAATACTGTTGGTGGTGTAGAGCTTCCTGTAGCCGCATGGCGTTCGTACTTAAATATGGAACTAACCATTCCAATTTTCGCTGTCTCTTATACACATCTCCGAGCCCACGAGACT
+
CCCCCFCCCBBCGGGGCGGGGGGHHHHGGHHGHHHHHHHHHHHGHHHEFGGGGHH5GHHHHHHHGHHGHGGGGGHGGGGGGGHGHHHGGHHHHHFFHHHHGGEHHHGGFHHHHHGGGGFHHHHHHHGGHFHHGHGHGCFGCGHGGGGGGH
@M02034:409:000000000-BFKT7:1:1103:5578:19778 1:N:0:28
AAAGTCGAGGTGCCTAAAGTGGCAACCCAGACTACGAGTCCTGTTGGTGGTGTAGAGCTTCCTGTAGCCGCATGGCGTTCGTACTTAAATATGGAACTAACCATCCAATTTTCGCTGTCTCTTATACACATCTCCGAGCCCACGAGACTC
+
CCCCCFCBCCBCGGGGGGGFGGFHHHHGGHHGHHHGGGGHHHHGFHHGFGEFFHHFGHHHHHHHGGHHHGGGGGHHGGGGGFHHGHGGHHGHHHFFFHHGHHHHGHGHGHHHHFEGFEGHFHHGHHFHGGFGHHGGFGGCFHGGGGGGHH
@M02034:409:000000000-BFKT7:1:1103:3766:19779 1:N:0:28
AAAGTCGAGGTGCCTAAAGTGGCAACCCAGACTGCGCAGGATGTTGGTGGTGTAGAGCTTCCTGTAGCCGCATGGCGTTCGTACTTAAATATGGAACTAACCATTCCAATTTTCG
+
AAAAAFAADDAAG1AFG11BGGFHHHHCA0AAAAGEGAE?/AGHFHFEFE/BAAG2F1FHH1AFFFHHFEE@EFHFGGGEGEE/?GGHFGBGHFGH1GFGGA1FGHGH2FGHHFC
@M02034:409:000000000-BFKT7:1:1103:20435:19781 1:N:0:28
AAAGTCGAGGTGCCTAAAGTGGCAACCCAGACTACTAATACTGTTGGTGGTGTAGAGCTTCCTGTAGCCGCATGGCGTTCGTACTTAAATATGGAACTAACCATTCCAATTTTCGCTGTCTCTTATACACATCTCC
+
AAABAFAADDAAFGGGGGGFGGGHHGHFFHHCFFFHHHHHHHHHGHHEFGEFGGFHHHHGHHHHFHHHHEGAEGHHGGCGEE?FGFFGHHBHGFEGFHHGHHGHHGFFGGHHHGGGGGFFHBGHEFDDGFFFFHFH
@M02034:409:000000000-BFKT7:1:1103:27738:19782 1:N:0:28
AAAGTCGAGGTGCCTAAAGTGGCAACCCAGACTAATCCGAATGTTGGTGGTGTAGAGCTTCCTGTAGCCGCATGGCGTTCGTACTTAAATATGGAACTAACCATTCCAATTTTCGCTGTCTCTTATACACATCTCCGAGCCCACGAGACT
+
AAAAAF@ADD>AGGGGGGGGGG0FGHGEGHHGHHHHFHFEGGHHHHHEFGEFHFHEGFFHHHHFHHGFHGGGGGHHGGGGEEGGFHGGGHGFHHFHHHFHHHHHHHHHHHHHHHGGGGGHHGHHHHHFGFHHHGHGCBCCGGHGGCGGGG
@M02034:409:000000000-BFKT7:1:1103:7022:19783 1:N:0:28
AAAGTCGAGGTGCCTAAAGTGGCAACCCAGACTTGTGTTGGTGTAGAGCTTCCTGTAGCCGCATGGCGTTCGTACTTAAATATGGAACTAACCATTCCAATTTTCGCTGTCTCTTATACCATCTCCGAGCCCACGAGACTCCTGAGCAT
+
AABCADABCBCBGGGGGGGGGGGHHHHGDHHGHHGHHGFFHGGGFHHHHHHHHHHGHGHHGG?EGHHGGGGGGHHHHHHHHGHHHGGHHFHHHHHHHHFFHHHHHGFGGGHHGHHHHHHHHHHHHHG@DCFGHGGCGCGHHGHFFEHFH
@M02034:409:000000000-BFKT7:1:1103:3750:19785 1:N:0:28
AAAGTCGAGGTGCCTAAAGTGGCAACCCAGACTGCGCAGGATGTTGGTGGTGTAGAGCTTCCTGTAGCCGCATGGCGTTCGTACTTAAATATGGAACTAACCATTCCAATTTTCGCTGTCTCTTATACACATCTCCGAGCCCACGAGACT
+
AAAAA53A3@2>44FFFGGBFFCAAGH2BFFFFHGGGGGCFFHHG511FE1BFGHFG5FCBBFDDFFHHE0EEEGAGGG1EEFHGG43GGFHHG3DFFFC3FFHHEDFHFDFGGEDG?CDHBFHEHFGHF1F1F1FA/C/<?FF?CC/<<
@M02034:409:000000000-BFKT7:1:1103:25930:19786 1:N:0:28
AAAGTCGAGGTGCCTAAAGTGGCAACCCAGACTAAGAATCAGGTTGGTGGTGTAGAGCTTCCTGTAGCCGCATGGCGTTCGTACTTAAATATGGAACTAACCATTCCAATTTTCGCTGTCTCTTATACACATCTCCGAGCCCACGAGACT
+
CBCCCFCBCCABGGGDGGGFGGGHHHHGGHHGHHHHGHHHGHHHHHGEFGGGHFHDFGHHFHHHHFFFFEEEEGH1EEEGFEGHHHHHHHHHFF3EGHHFEEBGGHFDHHHHHHGDGDEGHHHHHBHHGGHHHHHGA<B@CGEFFCFDCF
@M02034:409:000000000-BFKT7:1:1103:21026:19792 1:N:0:28
AAAGTCGAGGTGCCTAAAGTGGCAACCCAGACTTCGAAGAATGTTGGTGGTGTAGAGCTTCCTGTAGCCGCATGGCGTTCGTACTTAAATATGGAACTAACCATTCCAATTTTCGCTGTCTCTTATACACATCTCCGAGCCCACGAGACT
+
CCCCCFBCCCBCGGGGGGGGGGFHHHHGGHHGHHHGHHFEFGHHHFEGGGGGHFH5GHHHHHHHHGFFGGG@EGHFEEEFFECCGHHHGHFFGG3@GFHHCF3BFFHDGGFHGG@EGFEGFHFGDEDGHFGHHHGED>CGGGGADFGGDH
@M02034:409:000000000-BFKT7:1:1103:14783:19797 1:N:0:28
AAAGTCGAGGTGCCTAAAGTGGCAACCCAGACTGGTTCTGCTGTTGGTGGTGTAGAGCTTCCTGTAGCCGCATGGCGTTCGTACTTAAATATGGAACTAACCATTCCAATTTTCGCTGTCTTTATACACATCTCCGAGCCCACGAGACTC
+
BBBBBFBABBABGGGFGGGGGGEGHHHGGHHGHHHHHHHHHHHGHHHGGGFGHHHDGHHHHHHHGHHHHGGGGGHHFGGGGGGHHHHHHHHHHHHHGHHGHHGHHHHHGHHHHHGGGGGGHHGHHHEHGGHGHFFDCGGFGGGGGCGGHH
@M02034:409:000000000-BFKT7:1:1103:27025:19799 1:N:0:28
AAAGTCGAGGTGCCTAAAGTGGCAACCCAGACTACTAATAAGGTTGGTGGTGTAGAGCTTCCTGTAGCCGCATGGCGTTCGTACTTAAATATGGAACTAACCATTCCAATTTTCGCTGTCTCTTATACACATCTCCG
+
BCCCBFBCCCCCGGGGGGGGGGGHHHHGGHHAGDGHDGH555BGFHAAC2EFFAFAFAGGBHFHDAF5AEG>EEH1E1>FAE?FCGHHFHHFHF33FGHH3?3BF?G4?FGHHD>EFE<GEFFG?GHDGCF2GFF2C
@M02034:409:000000000-BFKT7:1:1103:16527:19817 1:N:0:28
AAAGTCGAGGTGCCTAAAGTGGCAACCCAGACTGGGGTGGGGGTTGGTGGTGTAGAGCTTCCTGTAGCCGCATGGCGTTCGTACTTAAATATGGAACTAACCATTCCAATTTTCGCTGTCTCTTATACACATCTCCGAGCCCACGAGACT
+
BBBBBFBBBBABGGGGGGGGGGGHHHHGGHGGHHGGGAEECAEFGGGEGGEFGHHFHHHHHHHHHHHHHGGGGGHHGEGGGGFHHHHHHGHHHHHHGHHGHHHHHHHHHHHHHHGGGGGGHHHHHHHHHHHGHHHGF@FFGGEGGGG.DF
@M02034:409:000000000-BFKT7:1:1103:9344:19818 1:N:0:28
AAAGTCGAGGTGCCTAAAGTGGCAACCCAGACTAATCCGCATGTTGGTGGTGTAGAGCTTCCTGTAGCCGCATGGCGTTCGTACTTAAATATGGAACTAACCATTCCAATTTTCGCTGTCTCTTATACACATCTCCGAGCCCACGAGACT
+
BBCCBFBBCCCCGGGGGGGGGGGHHHHGGHHGHFHHFFEE2BEFFFEG11EEAEG5AD3B5FGFGDF5AFGEEDF1>>/FE1BGFDHFFGHFFE33BGHG3?3BF4F?BGGHGBFGGG<GHHHH3FFGFGHCGGHDD><CCGHGC/>AAH
@M02034:409:000000000-BFKT7:1:1103:17222:19819 1:N:0:28
AAAGTCGAGGTGCCTAAAGTGGCAACCCAGACTACTCCGCATGTTGGTGGTGTAGAGCTTCCTGTAGCCGCATGGCGTTCGTACTTAAATATGGAACTAACCATTCCAATTTTCGCTGTCTCTTATACACATCTCCGAGCCCACGAGACT
+
CCCCBFCCCCABGGGGGGGFGGGHHHHGGHHGHHHHHHGGGGGHHHHGGGGGHHHGHHHHHHHHHHHGHGGGFGHHGGGGGGHHHHHHHHHHHHHHGHHHHHHHHHHHHHHHHHGGGGGHHHHHHHHHFGHHHHHHGDGGGGHGGGGGGH
@M02034:409:000000000-BFKT7:1:1103:3343:19823 1:N:0:28
AAAGTCGAGGTGCCTAAAGTGGCAACCCAGACTGCTACTCAGGTTGGTGGTGTAGAGCTTCCTGTAGCCGCATGGCGTTCGTACTTAAATATGGAACTAACCATTCCAATTTTCGCTGTCTCTTATACACATCTCCGAGCCCACGAGACT
+
AAABAFBBBB>ABFGFFGGGGGCGHHHGGGHGHHHHHHHGHGHGHHGGFGEFGFHFGHHHHHHHFFHHHGEEEEHHFEGFEFGHHGGFHHFHHHGFFFHGHHGHHHFHHHHHHHGEGGGGHHFHHHFHFHFHHGFFEBD/BFGGGGGGGH
@M02034:409:000000000-BFKT7:1:1103:8687:19836 1:N:0:28
AAAGTCGAGGTGCCTAAAGTGGCAACCCAGACTCCGAGTCGGGTTGGTGGTGTAGAGCTTCCTGTAGCCGCATGGCGTTCGTACTTAAATATGGAACTAACCATTCCAATTTTCGCTGTCTCTTATACACATCTCCGAGCCCACGAGACT
+
BBBBBFBBBBAAGGGGGGGFDGGHHHHGFHHGHHGGGGGHGF?FFGGEFEEFGHFDGHHHHHHHHHHHHGCEEGHHEEEFGEGHHHGGFGGHHFFGHFHFHHHHHHHGHHHHHHGGGGAGHHHHFGFFHHHGHHH2C/BCGGHGGGGDGB
@M02034:409:000000000-BFKT7:1:1103:14053:19839 1:N:0:28
AAAGTCGAGGTGCCTAAAGTGGCAACCCAGACTACTTCGCTTGTTGGTGGTGTAGAGCTTCCTGTAGCCGCATGGCGTTCGTACTTAAATATGGAACTAACCATTCCAATTTTCGCTGTCTCTTATACACATCTCCGAGCCCACGAGACT
+
CCCCCFCCCCBBGGGGGGGGGGGHHHHGGHHGHHHHHHGGGHGHHHHGGGEFHHHGHHHHHHHHHHHHHGGGGGHHGGGGFEGHHHHHHHGHHHHHHHHHHHHHHHHHHHHHHHGGGGGHHHHHHHHHGHGHHHGHGCGGGGHGGGGCGH
@M02034:409:000000000-BFKT7:1:1103:11496:19841 1:N:0:28
AAAGTCGAGGTGCCTAAAGTGGCAACCCAGACTAGTAATAAGGTTGGTGGTGTAGAGCTTCCTGTAGCCGCATGGCGTTCGTACTTAAATATGGAACTAACCATTCCAATTTTCGCTGTCTCTTATACACATCTCCGAGCCCACGAGACT
+
A@BCAFBABBABGGGFFFGFFGFHHHHGGHHGHHHHHHHHEFHFGGGFFGEGHHHGFHHHHHHHHHHHGEGEGGHGGGGGGFHHGHHHHHHHHHFFFFFFHGBGHGHHHHHHHHGGGGGHFFHHHHHHFHEFHHGFDCGGGGHGGGGGGH
@M02034:409:000000000-BFKT7:1:1103:10706:19845 1:N:0:28
AAAGTCGAGGTGCCTAAAGTGGCAACCCAGACTGGGGTTGGGGTTGGTGGTGTAGAGCTTCCTGTAGCCGCATGGCGTTCGTACTTAAATATGGAACTAACCATTCCAATTTTCGCTGTCTCTTATACACATCTCCGAGCCCACGAGACT
+
AAABAFAABBBAGGGGEFGGFGGGHHHGGHHFBGAEAAAEAFEEGGGECEFGAGEFAGHFHGGFFFGFHDE@EEGCEGGGGGFEGHHHGHHGHH3FGHHGCG3BGFH4FGGHH3DGGGDFFHHHGHHHHGHHFHFGGCC?CGEFDG?DDG
@M02034:409:000000000-BFKT7:1:1103:9648:19849 1:N:0:28
AAAGTCGAGGGCCTAAAGTGGCAACCCAGACTAAGAATCAGGTTGGTGGTGTAGAGCTTCCTGTAGCCGCATGGCGTTCGTACTTAAATATGGAACTAACCATTCCAATTTTCGCTGTCTCTTATACACATCTCCGAGCCCACGAGACTC
+
BBBBBFABBBBAEAGFGGGFFFGHHHGGGGFHBGHHHHHGGGBGHGEFFEFFGHBGFFHGHHHHHHHHEFEEEHFE?EFFEGHGHGFHHHHHHFHGHG3EGHHHGHHGGHHHHEFGGFGGGGHFHHHFHEHGHHHCCFGFGGGGGGGGGG
@M02034:409:000000000-BFKT7:1:1103:4282:19850 1:N:0:28
AAAGTCGAGGTGCCTAAAGTGGCAACCCAGACTATGAGTCATGTTGGTGGTGTAGAGCTTCCTGTAGCCGCATGGCGTTCGTACTTAAATATGGAACTAACCATTCCAATTTTCGCTGTCTCTTATACACATCTCCGAGCCCACGAGACT
+
CBCCCFCCCCBCGGGGFGGGGGGHHHGGGHHGHHHHGHGHDFGFHHHEFGBFGHHGHHHHHHHHHHHHHGCEGGHHGGGGGFHHHHHHHHGHHHFHGHHGHHHHHHHHHHHHHHGGGGGHHHHHHHHHGHGHHHGGG?DGGGHGGCFGGH
@M02034:409:000000000-BFKT7:1:1103:11141:19851 1:N:0:28
AAAGTCGAGGTGCCTAAAGTGGCAACCCAGACTGGTAATATGGTT
+
BBBBAFBCCCACGGGGGGGGGGGHHHHGGHEG3FEG5DG555FG5
@M02034:409:000000000-BFKT7:1:1103:21706:19854 1:N:0:28
AAAGTCGAGGTGCCTAAAGTGGCAACCCAGACTAATGAGAATGTTGGTGGTGTAGAGCTTCCTGTAGCCGCATGGCGTTCGTACTTAAATATGGAACTAACCATTCCAATTTTCGCTGTCTCTTATACACATCTCCGAGCCCACGAGACT
+
BBBBBFBBBBABFGGFGGFGFGGHHHHGDGAFCFGHFFHBEFGGHHEEFGEEFHHEGHHHHHHHFFHHFGGGGGHHGFGGFFFHHHHHHHHHHG33EHGHHHHHHHGHHHHHHGGGGGGHHHHHHHGHGHHHHHGHGGGGGFHGGGGGGG
@M02034:409:000000000-BFKT7:1:1103:11505:19859 1:N:0:28
AAAGTCGAGGTGCCTAAAGTGGCAACCCAGACTAGTAATAAGGTTGGTGGTGTAGAGCTTCCTGTAGCCGCATGGCGTTCGTACTTAAATATGGAACTAACCATTCCAATTTTCGCTGTCTCTTATACACATCTCCGAGCCCACGAGACT
+
CCCCCFCCCCABGGGGGGGGGGGGFHHGGHHGHHHHHHHHHHHHHHGEFGEFGHHDGHHHHHHHHHHGHGGGFGHGGEGGGGFHHHHHHHGHHHGFFHHHHHGHHHHGHHHHHHGGGGGHHFHHHHFHFHHHHHHHFBFGCFEGGGGGGH
@M02034:409:000000000-BFKT7:1:1103:10719:19860 1:N:0:28
AAAGTCGAGGTGCCTAAAGTGGCAACCCAGACTGGGGGTGGGGTTGGTGGTGTAGAG
+
CCCCCFCCCCCDGGGGGGGGGGGHHHHGGHHAGHA2E2AFGEGGC0EE11EF?3F3@
@M02034:409:000000000-BFKT7:1:1103:26778:19862 1:N:0:28
AAAGTCGAGGTGCCTAAAGTGGCAACCCAGACTGTTGGTGCGGTTGGTGGTGTAGAGCTTCCTGTAGCCGCATGGCGTTCGTACTTAAATATGGAACTAACCATTCCAATTTTCGCTGTCTCTTATACACATCTCC
+
AAAAAF1A@DAAGGGGGGGGDGEHHHCE00EFGGEFF0EFBE?EAEAEFCEGHFHEDEGHHFHFAGGGHEE/?EA0EEEFEGECEHFBGHGHFG1FGHFFFCFFGDF22FBFG2EEGAEHFHHHFGGH2<1<GGGD
@M02034:409:000000000-BFKT7:1:1103:16031:19864 1:N:0:28
AAAGTCGAGGTGCCTAAAGTGGCAACCCAGACTAAGTCTACTGTTGGTGGTGTAGAGCTTCCTGTAGCCGCATGGCGTTCGTACTTAAATATGGAACTAACC
+
A11A>DAAAD>AGFG11FFFGGCHGFGGGEFFFHHHHCGHHFH2FBGAB?E/AFD2FDHGFHFFF2DGGE?AE/FFEEEEEGBGHHFGGHFBGDGFBGB11>
@M02034:409:000000000-BFKT7:1:1103:5937:19866 1:N:0:28
AAAGTCGAGGTGCCTAAAGTGGCAACCCAGAC
+
BCCBBFBBBBBCGGGGGGGGGGGHHHHGGHHF
@M02034:409:000000000-BFKT7:1:1103:22547:19870 1:N:0:28
AAAGTCGAGGTGCCTAAAGTGGCAACCCAGACTCCTCAGAATGTTGGTGGTGTAGAGCTTCCTGTAGCCGCATGGCGTTCGTACTTAAATATGGTACTAACCATTCCAATTTTCGCTGTCTCTTATACACATCTCCGAGCCCACGAGA
+
BBCCCFCCCCBCGGGGGGGGGGGHHHHGGHHGHH3GGGGHGGHFHHGE22EAA3F5A5BABFFFHEA53EE0EE11>?/?E>2?EGH3BFH44B44B@FG313B3DF4BF?GHBEEGF<F?HGD4BDFBF2??3?2<BBCGAGGG?CD
@M02034:409:000000000-BFKT7:1:1103:5960:19873 1:N:0:28
AAAGTCGAGGTGCCTAAAGTGGCAACCCAGACTCAGCCGCATGTTGGTGGTGTAGAGCTTCCTGTAGCCGCATGGCGTTCGTACTTAAATATGGAACTAACCATTCCAATTTTCGCTGTCTCTTATACACATCTCCGAGCCCACGAGAC
+
>AAAAF1ADD>ACGFGGGGFGFG01FCA0FA0FGHHFFE?EEEHHHEFFCAFHHH2EFFHGFFHHHHFHGC/EFHGGGGGEE0FGHGDGHBHHBB1GFHHGHHHHHF2DFGHHDE?EEEHHHGHGF2FDGF1GHHGCCCCCEEGCCCC?
@M02034:409:000000000-BFKT7:1:1103:11987:19881 1:N:0:28
AAAGTCGAGGTGCCTAAAGTGGCAACCCAGACTAATAAGAATGTTGGTGGTGTAGAGCTTCCTGTAGCCGCATGGCGTTCGTACTTAAATATGGAACTAACCATTCCAATTTTCGCTGTCTCTTATACACATCTCCGAGCCCACGAGAC
+
CCCCBFBCCCBCGGGFFGGGGGGHHHHGGHHGHFCHBFG55BGGHHHEFGGGHGHAFGHHFHHHHFHFHGGGGGHGGEEGGEBFHGGGHHHHHE@FGHHHFHGGGFGHEGHHHHGGGGGGHHHHFHFGHHHHHHGHG?GGGGHGGGGGG
@M02034:409:000000000-BFKT7:1:1103:16764:19895 1:N:0:28
AAAGTCGAGGTGCCTAAAGTGGCAACCCAGACTGAGAATAAGGTTGGTGGTGTAGAGCTTCCTGTAGCCGCATGGCGTTCGTACTTAAATATGGAACTAACCATTCCAATTTTCGCTGTCTCTTATACACATCTCCGAGCCCACGAGACT
+
CCCCBFCCCCBCGGGGGGGGGGGHHHHGGHHGHF3G5BFG55BFGHGGGGGGHHHGHHHHHHHHHHHHHGGGGGHHGGGGFFGHHHHHHHHHHHHHGHHHHHHHHHHHHHHHHHGGGGGHHHHHGHHHHHGHHHHHGDGGGGHGGGGGGH
@M02034:409:000000000-BFKT7:1:1103:9832:19898 1:N:0:28
AAAGTCGAGGTGCCTAAAGTGGCAACCCAGACTGAGAATGGTGTTGGTGGTGTAGAGCTTCCTGTAGCCGCATGGCGTTCGTACTTAAATATGGA
+
>AAA3B>ADAA4FFFFGAFGGGGHFAGEAACGFFFBFGHHGHHAEA22AA1AFFFHF5F3AFGGAFFGHEEFEG11>E>F1>FGG4BFGHF4G3B
@M02034:409:000000000-BFKT7:1:1103:7798:19901 1:N:0:28
AAAGTCGAGGTGCCTAAAGTGGCAACCCAGACTATGCAGGGGGTTGGTGGTGTAGAGCTTCCTGTAGCCGCATGGCGTTCGTACTTAAATATGGAACTAACCATTCCAATTTTCGCTGTCTCTTATACACATCTCCGAGCCCACGAGACT
+
BBBAAF@ABBAAGGGFGGGGGGGFHHHGGHHGHHHGGHHHGGGEEFGEGGEFGBGDFHFHHHHHHHHHHGGGGGHFFEGGEEFFHHGFHGFHHHFGHHFFFHGGHHHBGHGHGHGFGGGGHEHHHHHFGHFHHHF2?>CC@CC<CDGGGF
@M02034:409:000000000-BFKT7:1:1103:20442:19907 1:N:0:28
AAAGTCGAGGTGCCTAAAGTGGCAACCCAGACTGCGGAGAAGGTTGGTGGTGTAGAGCTTCCTGTAGCCGCATGGCGTTCGTACTTAAATATGGAACTAACCATTCCAATTTTCGCTGTCTCTTATACACATCTCCGAGCCCACGAGACT
+
BBBBBFABBBAAFGGGGGGGGFFGFHHGFHHGGHHEGGFEHGFGHHGEFEEFGFGDGHHHHHHHGHHHHGGGFFHGEEGGGEGHHHHGHHGHHHFHGGHHHHHHHHHHHHHHHHGGGGAGHHHHHHHHGHHFFHHDC<BCGGHGGGGDDH
@M02034:409:000000000-BFKT7:1:1103:13259:19910 1:N:0:28
AAAGTCGAGGTGCCTAAAGTGGCAACCCAGACTCGGGAGGGGGTTGGTGGTGTAGAGCTTCCTGTAGCCGCATGGCGTTCGTACTTAAATATGGAACTAACCATTCCAATTTTCGCTGTCTCTTATACACATCTCCGAGCCCACGAGACT
+
CCCCDFBCCCCCGGGGGGGGGGGHHHHGGHEAGHFDCEEGGGGGCGG?FDGFCDH@FDGH3GHHGBGFGEGFGGHFGEEFFEBGGHHFGHHFGH33GHHHFFDFGFHFGHHHHFCFGDEHGHHHDDFGHHHHFHHBA<CFGGHGGF@D?H
@M02034:409:000000000-BFKT7:1:1103:7122:19910 1:N:0:28
AAAGTCGAGGTGCCTAAAGTGGCAACCCAGACTGTTCCGAATGTTGGTGGTGTAGAGCTTCCTGTAGCCGCATGGCGTTCGTACTTAAATATGGAACTAACCATTCCAATTTTCGCTGTCTCTTATACACATCTCCGAGCCCACGAGACT
+
AAAAAFAA1D>AGGGGGGGGGG0FHHHGGHHGHHHCHGEGGGFGHHG/FE/BGFFFGHHHHGHFGHHHHGCEFGHHEEEFEBFHHHFDFHGHHHGGHHHHHGHHHHHHBGHHHHGGGGEHFFHHHHHHGHHFHGF1C/CC?FGGGCCFGF
@M02034:409:000000000-BFKT7:1:1103:21546:19935 1:N:0:28
AAAGTCGAGGTGCCTAAAGTGGCAACCCAGACTGGCACGCCTGTTGGTGGTGTAGAGCTTCCTGTAGCCGCATGGCGTTCGTACTTAAATATGGAACTAACCATTCCAATTTTCGCTGTCTCTTATACACATCTCCGAGCCCACGAGACT
+
AAAAAF1A@D1A1FDFGGGGCFCFGHFBFCGAGGH0A1AF/GAAGBG?FC/AFFEGHFHGHFHFGHHFFGEGCEHH?EEFE/FFEFGFGBE2FG11GH11FF1FFGFFDFGHHHCCGCEDGBHH1FGHHHBGGHHGGCCCGGH<//<?CF
@M02034:409:000000000-BFKT7:1:1103:27257:19936 1:N:0:28
AAAGTCGAGGTGCCTAAAGTGGCAACCCAGACT
+
A?A>AD1ADD>ABFDGGGGEF1A0AFG?GGA0F
@M02034:409:000000000-BFKT7:1:1103:11537:19941 1:N:0:28
AAAGTCGAGGTGCCTAAAGTGGCAACCCAGACTAATAAGCAGGTTGGTGGTGTAGAGCTTCCTGTAGCCGCATGGCGTTCGTACTTAAATATGGAACTAACCATTCCAATTTTCGCTGTCTCTTATACACATCTCCGAGCCCACGAGACT
+
CCCCCFCCCCABGGGFFGGGGGGHHHHGGHHGHHHHHHHHHHHHHHGGGGEGHHHFHHHHHHHHHHHHHGGGGGHHGGGGGGHHHHHHHHHHHHBHHHHHHHGHHHHHHHHHHHGGGGGHHHHHHHHHGHHGGHGGGCFCGGHGGGGGGG
@M02034:409:000000000-BFKT7:1:1103:26663:19948 1:N:0:28
AAAGTCGAGGTGCCTAAAGTGGCAACCCAGACTATGGGGGATGTTGGTGGTGTAGAGCTTCCTGTAGCCGCATGGCGTTCGTACTTAAATATGGAACTAACCATTCCAATTTTCGCTGTCTCTTATACACATCTCCGAGCCCACGAGAC
+
BAABBFACCCBCGGGGGGGGGGGHHHHGGHHGHH553F22A2BFGHHEFGGGHHHFHHHHHHHHHGHHGGGGGGGHGEGGGEGHHHHHHHHHHHFFFHHHHHFHGHHFHHHHHHGGGGGHGHHHHHGHFHFFGGBGGCGC?GHGGGCGG
@M02034:409:000000000-BFKT7:1:1103:7690:19958 1:N:0:28
AAAGTCGAGGTGCCTAAAGTGGCAACCCAGACTACGAATCAGGTTGGTGGTGTAGAGCTTCCTGTAGCCGCATGGCGTTCGTACTTAAATATGGAACTAACCATTCCAATTTTCGCTGTCTCTTATACACATCTCCGAGCCCACGAGACT
+
A@BBADAAD2A4BFGGGGGGDGGHHHHGGFHGFFHAFHHGBGHFHFEAEEFFABGHHHEAGGGFBFHHHGEEG?FF?>EFEEFFEGFFHEHFFFGDFGBFGEDFG4FFFGHHHGGFDGGGGHHHHHDH2FDBGFFGD@/BDGGGGGGGGG
@M02034:409:000000000-BFKT7:1:1103:12554:19963 1:N:0:28
AAAGTCGAGGTGCCTAAAGTGGCAACCCAGACTTGT
+
CCCDCFCBBCBCGGGGGGGGGGGHHHHGGHHGH535
@M02034:409:000000000-BFKT7:1:1103:13900:19969 1:N:0:28
AAAGTCGAGGTGCCTAAAGTGGCAACCCAGACTCAGCATAATGTTGGTGGTGTAGAGCTTCCTGTAGCCGCATGGCGTTCGTACTTAAATATGGAACTAACCATTCCAATTTTCGCTGTCTCTTATACACATCTCCGAGCCCACGAGACT
+
BCCCAFABCCAAGGGGGGGGGGGHGHHGGHHGHHHHHHHHHFGFGHHFGGFGHGHAEHHHHHHHGHHHGFGEGGGGGFGGGEGHHHHHHHGHGHFFHHGHGHBGGHHFHHHHHHGGGGGHHHHHGHHHGFBGGHHFF?FFGGHGGGGFGG
@M02034:409:000000000-BFKT7:1:1103:11282:19974 1:N:0:28
AAAGTCGAGGTGCCTAAAGTGGCAACCCAGACTAATAATAATGTTGGTGGTGTAGAGCTTCCTGTAGCCGCATGGCGTTCGTACTTAAATATGGAACTAACCATTCCAATTTTCGCTGTCTCTTATACACATCTCCGAGCCCACGAGACT
+
CCCCCFCCCCBCGGGGGGGGGGGHHHHGGHHGHF3F55FA5DGGGG2EC?FFAAGABA3B5FFEA5B5BEE0EE?10>>FA??F1FGBE4GEGE33BFGH313B??G4?GFHF?/>EE?G4GFF?G4FGFDFGHHDD/@D?GGFDCDFFH
@M02034:409:000000000-BFKT7:1:1103:8156:19974 1:N:0:28
AAGGTCGAGGTGCCTAAAGTGGCAACCCAGACTCCTAGTTCTGTTGGTGGTGTAGAGCTTCCTGTAGCCGCATGGCGTTCGTACTTAAATATGGAACTAACCATTCCAATTTTCGCTGTCTCTTATACACATCTCCGAGCCCACGAGACT
+
AB3AAFDBDDAAGGGGGGGGGGGHHHHGGHHGHHHHHHHHHGHHHHHEFGEFGHHGHHHHHHHHFGHHHGGGGGHHGGGGGFFHGHHGHHHHHHHHGHHHHHHHGHHHHHHHHFGGGGGGHHHHGHGHGFGHHHFFE@FCGGHGGGGGGF
@M02034:409:000000000-BFKT7:1:1103:13005:19976 1:N:0:28
AAAGTCGAGGTGCCTAAAGTGGCAACCCAGACTGTTGGGCCTGTTGGTGGTGTAGAGCTTCCTGTAGCCGCATGGCGTTCGTACTTAAATATGGAACTAACCATTCCAATTTTCGCTGTCTCTTATACACATCTCCGAGCCCACGAGACT
+
CCCCCFCCCC>AGGGGFGGFGGGHGHHGGHHGHHHHHHGFHFGHHHHGGGEFGHHFHGHHHHHHFHHHHGGGGGHHGFGGFFGHHHHGHHGHHHFHFHFGHHHHHHHGHHHHHHGGGGGHHHHHHHGHGFFHHHHHFCGDGGHGGGGGGG
@M02034:409:000000000-BFKT7:1:1103:7690:19977 1:N:0:28
AAAGTCGAGGTGCCTAAAGTGGCAACCCAGACTACGAATCAGGTTGGTGGTGTAGAGCTTCCTGTAGCCGCATGGCGTTCGTACTTAAATATGGAACTAACCATTCCAATTTTCGCTGTCTCTTATACACATCTCCGAGCCCACGAGACT
+
CBCCCFCCCCAAFGGFGGFGGGGHHHHGGHHGHHHGGHHGHHHHHGGGGGGGHHHFGHHHHHHHHHHHHGGGGGHHGGGGFFGHHHHGHHHHHHGHGHHHHHHHHHGHHHHHHHGGGGGHHHHHHHHHFHHHHHGGGBCDGGHGGGGGGG
@M02034:409:000000000-BFKT7:1:1103:20777:19979 1:N:0:28
AAAGTCGAGGTGCCTAAAGTGGCAACCCAGACTAATAAGCAGGTTGGTGGTGTAGAGCTTCCTGTAGCCGCATGGCGTTCGTACTTAAATATGGAACTAACCATTCCAATTTTCGCTGTCTCTTATACACATCTCCGAGCCCACGAGAC
+
AABBADBBBDAAGCGGGGGBEGGFH4FEEHGGCHGHHHHHGHHFGHGEFCEG1FGHHHHGHHHHGFGFFGG@EGAGGEFFGEHHGHHGHHFFHHHFHHFFHHEHHDFHFHGHFFFGG?/EHGGHBGFFG2GHGHFDE/B/DGHGG?C?D
@M02034:409:000000000-BFKT7:1:1103:18880:19980 1:N:0:28
AAAGTCGAGGTGCCTAAAGTGGCAACCCAGACTACGCGGTCTGTTGGTGGTGTAGAGCTTCCTGTAGCCGCATGGCGTTCGTACTTAAATATGGAACTAACCATTCCAATTTTCGCTGTCTCTTATACAATCTCCGAGCCCACGAGACTC
+
BABBBFBADBABGGG54GGFGGFHHHHGGHHGHHHGGGGAFFGHHHHEFEEGHGHAGHEHFGHHFFHHFGGGGGHHGFGGGGHHHHHFHFFHHFHFEBDFHHGGFFDG4BGHHHGGGGDGHHHHFGHHHCGFFF@DCCFCGHGGGGGGFG
@M02034:409:000000000-BFKT7:1:1103:27718:19982 1:N:0:28
AAAGTCGAGGTGCCTAAAGTGGCAACCCAGACTGATAAGAATGTTGGTGGTGTAGAGCTTCCTGTAGCCGCATGGCGTTCGTACTTAAATATGGAACTAACCATTCCAATTTTCGCTGTCTCTTATACACATCTCCGAGCCCACGAGACT
+
CCBCCFCCCCAAGGGGGGGGGGFFHHHGGHHFHGGHHHHGHHHHHHHEFGEFFFHFHFHHHHHHHHHGHFGEGGHHGBEFEEGHHHFFHHFHHHGGFHFHHHHHFHGGHHHHHHGGGGFGHGHHGHHHHHHHHGFGDBGDGGHGGGGGDH
@M02034:409:000000000-BFKT7:1:1103:8254:19982 1:N:0:28
AAAGTCGAGGTGCCTAAAGTGGCAACCCAGACTCAGAAGCAGGTTGGTGGTGTAGAGCTTCCTGTAGCCGCATGGCGTTCGTACTTAAATATGGAACTAACCATTCCAATTTTCGCTGTCTCTTATACACATCTCCGAGCCCACGAGACT
+
AAAAAFBBBBBAGGGGGGGFFFGCFHAEFGGFGHHG3FA3GFDGGHGAFEEFHDG5FGFGHCHFFGHHHGEGEEHHG>EEE?FGGHGBGHBGHF@GHHHHHHHHHHHGFHHHHHGGGGEHHFHHHHGHGHGHGGFGC/@CCGHGCGCDGF
@M02034:409:000000000-BFKT7:1:1103:26008:19984 1:N:0:28
AAAGTCGAGGTGCCTAAAGTGGCAACCCAGACTAATCATCATGTTGGTGGTGTAGAGCTTCCTGTAGCCGCATGGCGTTCGTACTTAAATATGGAACTAACCATTCCAATTTTCGCTGTCTCTTATACACATCTCCGAGCCCACGAGACT
+
BABBAFABBBBBGGGFBFFGGGGHFHHGGGGFHHFFHHHHGFDGHHH?CEGGHHHHHHHGHHHFHHHHHGGCEGHHGGGGGFBGHHHHHHHHEFHFGHGHFFFHFHHFHHHHHHGGGGDHHHHH4FFHDGHHHHGGFC/>DFHFGGCGAG
@M02034:409:000000000-BFKT7:1:1103:27213:19992 1:N:0:28
AAAGTCGAGGTGCCTAAAGTGGCAACCCAGACTAATACTAAGGTTGGTGGTGTAGAGCTTCCTGTAGCCGCATGGCGTTCGTACTTAAATATGGAACTA
+
BBBBBFBBBBBBGGGGGGGGGGGHHHHGGGHCFHHGFHGHCGHHGH?2AAEE13D5D5BAAFGFH5A5AEF0EEC1>B>F>?2EFFGGHH4BFF3BFEH
@M02034:409:000000000-BFKT7:1:1103:20788:19996 1:N:0:28
AAAGTCGAGGTGCCTAAAGTGGCAACCCAGACTAATAAGCAGGTTGGTGGTGTAGAGCTTCCTGTAGCCGCATGGCGTTCGTACTTAAATATGGAACTAACCATTCCAATTTTCGCTGTCTCTTATACACATCTCCGAGCCCACGAGACT
+
CCDCCFCBCCBBGGGGGGGGGGGHHHHGGHHGHHHGHFHFAAFGFA2B2AFAA3F5ABFAAGGEGFEB3EF@EEC1>B>FE?2BFFH@DDHBFG33F@GG303B3?F4FG?HF4EEEE?F?FF?4BBDFFBCFHGBB<BDG/CFC//??G
@M02034:409:000000000-BFKT7:1:1103:19581:19996 1:N:0:28
AAAGTCGAGGTGCCTAAAGTGGCAACCCAGACTACGACGACTGTTGGTGGTGTAGAGCTTCCTGTAGCCGCATGGCGTTCGTACTTAAATATGGAACTAACCATTCCAATTTTCGCTGTCTCTTATACACATCTCCGAGCCCACGAGACT
+
BBBBBFBBBBBBGGGGGGGGGGGHHHHGGHHGHHFA2AAAAEFHHHGEFDFCE3F5DBGGFHHFHHDDFEGCEGFAE?EGFE2FGHHHHGHHFF3BF3FGBE3F3BG4GGFHD?EEGDAGDHGF3F3BGEG@FFHFE<<C/FGEG/CDDH
@M02034:409:000000000-BFKT7:1:1103:26020:19997 1:N:0:28
AAAGTCGAGGTGCCTAAAGTGGCAACCCAGACTAATCATCATGTTGGTGGTGTAGAGCTTCCTGTAGCCGCATGGCGTTCGTACTTAAATATGGAACTAACCATTCCAATTTTCGCTGTCTCTTATACACATCTCCGAGCCCACGAGAC
+
CCBCCFCCCDCCGGGGGGGGGGGHHHHGGHHGH33F35D55BFGHHHGFGFGHHHFHHHHHHHHGHHHHGGGGGHHGGGGGGHHHHHHHHHHHHHHGHHGHHHHHHHHHHHHHHGGGGGHHHHHHHHHHHHHHHGHGGGGGGHGGGGGG
@M02034:409:000000000-BFKT7:1:1103:25674:20000 1:N:0:28
AAAGTCGAGGTGCCTAAAGTGGCAACCCAGACTGCGTCGCCTGTTGGTGGTGTAGAGCTTCCTGTAGCCGCATGGCGTTCGTACTTAAATATGGAACTAACCATTCCAATTTTCGCTGTCTCTTATACACATCTCCGAGCCCACGAGACT
+
A>11ADAADD>ACGGGGGGFGFF0A0G0AAA0ABBAE/A/EEAHHFE/BAABGBBAD1AFG1GDFGFHHGC?>EHFE/EAE?>?>GDBGE2GGD>>GCFGFF>GHHG2EGGHF2<AEC?GDGGD1>FFGCB<FHHEC/@C@GHCCC@.EG
@M02034:409:000000000-BFKT7:1:1103:21477:20022 1:N:0:28
AAAGTCGAGGTGCCTAAAGTGGCAACCCAGACTATTCCGAATGTTGGTGGTGTAGAGCTTCCTGTAGCCGCATGGCGTTCGTACTTAAATATGGAACTAACCATTCCAATTTTCGCTGTCTCTTATACACATCTCCGAGCCCACGAGACT
+
BBBBBFBBDBABGGGGFFGFGGGGHHHDFHFFGDHFHHHE2FHHHHHEFGEEGHHFDHHHHFHHHGHHHGGGGGHHGGGGGEGHHHFGFHHHHGEFHHHEGHEGHGGHHHHHHHGCFGFHHHHHGHGHHHGHHHGHG@CFGGHGGFGFGB
@M02034:409:000000000-BFKT7:1:1103:13958:20024 1:N:0:28
AAAGTCGAGGTGCCTAAAGTGGCAACCCAGACTCCGACTGGTGTTGGTGGTGTAGAGCTTCCTGTAGCCGCATGGCGTTCGTACTTAAATATGGAACTAACCATTCCAATTTTCGCTGTCTCTTATACACA
+
A3AA3DAA?DAACGGGGGGFFFGHHCGEFHHFEGHGG?EGE522BAFAAE1F1BDDA5ABDF5BBDGHEEE0E>CAEBEF?EHFGGGFGFHGFF33EBD?F03F3B4F4BEHB4EEDG/DG2F2BGGGB1?
@M02034:409:000000000-BFKT7:1:1103:26206:20032 1:N:0:28
AAAGTCGAGGTGCCTAAAGTGGCAACCCAGACTCAGAAGAATGTTGGTGGTGTAGAGCTTCCTGTAGCCGCATGGCGTTCGTACTTAAATATGGAACTAACCATTCCAATTTTCGCTGTCTCTTATACACATCTCCGAGCCCACGAGACT
+
AAAAAFAADD>ABFGGGGGFGDF0CFFEFGCFHHGFFFEAGHBGGGHBFABFGHDBFBFGHFHEFHHHHGEE>EGFEEEEF?BGGHFFGGDGHFEGFGGHHHHHHHH2GGGHFFEGGGEHEFGHFF2FGGFHHGFGEBGGGGHGGCC?CF
@M02034:409:000000000-BFKT7:1:1103:12862:20036 1:N:0:28
AAAGTCGAGGTGCCTAAAGTGGCAACCCAGACTCATAAGAATGTTGGTGGTGTAGAGCTTCCTGTAGCCGCATGGCGTTCGTACTTAAATATGGAACTAACCATTCCAATTTTCGCTGTCTCTTATACACATCTCCGAGCCCACGAGACT
+
AAAAAFABBBABGGGGGGGGGFFFHHFGGGFAGHHHHHGGHHHHHHHEFGBFGFHEGEHHHGHHHHHGGFEFFGHGFEFEFEFHGHHGHHGHHF3GHHHHHHHHHHHGHHHHHHGGGGGHHHHHGHHHGFHFHHGFEBDCGGHGCCFGDH
@M02034:409:000000000-BFKT7:1:1103:25387:20040 1:N:0:28
AAAGTCGAGGTGCCTAAAGTGGCAACCCAGACTCAGAAGAGTGTTGGTGGTGTAGAGCTTCCTGTAGCCGCATGGCGTTCGTACTTAAATATGGAACTAACCATTCCAATTTTCGCTGTCTCTTATACACATCTCCGAGCCCACGAGACT
+
BBBBBFAABDAAGGGGGGGBGGGHHHHGGHHGHBCCEGH32DF5GEEEFGFFGGGGHHHHHHHHHHGHHGGGGGHHGGGGGGGHHHHGFHFHHEFHHHHHHHHHHHGHFGHHGHGGGGGFHHHHHHGHFHEGHHFHGFCCDGHAFDCDG?
@M02034:409:000000000-BFKT7:1:1103:12150:20044 1:N:0:28
AAAGTCGAGGTGCCTAAAGTGGCAACCCAGACTCAGAGGCCGGTTGGTGGTGTAGAGCTTCCTGTAGCCGCATGGCGTTCGTACTTAAATATGGAACTAACCATTCCAATTTTCGCTGTCTCTTATACACATCTCCGAGCCCACGAGACT
+
BBBCBFCBCCBCGGGBGGGGGGGHHHHGGHHGHFHHHHGGF2FFGGGGGGGGHHHGHGHHFHHHHHHGGGGGGGHHGGGGGFFGHHHHHHHHHHHGHHGHHHEGHHFGHHHHHHGGGGGGHHHHHHHHGHHHHHHFEBGFGGHGGCGGFH
@M02034:409:000000000-BFKT7:1:1103:12163:20056 1:N:0:28
AAAGTCGAGGTGCCTAAAGTGGCAACCCAGACTAAGGAGTCTGTTGGTGGTGTAGAGCTTCCTGTAGCCGCATGGCGTTCGTACTTAAATATGGAACTAACCATTCCAATTTTCGCTGTCTCTTATACACATCTCCGAGCCCACGAGACT
+
CBCCCFCCCCABGGGGFGGGGGGHHHHGGHHGHHHHHHHFHGHHHHHEGGEFGHHGHHHHHHHHHHHHHGGGGGHHGGGGGFGHHHHHHHHHHHGHGHHHHHHHHHGHHHHHHHGGGGGGHHHHHHHHHHFHGHHHFFGGGGHGGGGGGH
@M02034:409:000000000-BFKT7:1:1103:20313:20060 1:N:0:28
AAAGTCGAGGTGCCTAAAGTGGCAACCCAGACTAATAATCAGGTTGGTGGTGTAGAGCTTCCTGTAGCCGCATGGCGTTCGTACTTAAATATGGAACTAACCATTCCAATTTTCGCTGTCTCTTATACACATCTCCGAGCCCACGAGACT
+
AAA?3DABBBBBGGFEGGFGGGFGHHHGGHHGHHFGHEHHCHGGHFGEC?EFGHFBAGGHFHHHF5FDFEGEFGF1EEECE?FAFGHHFFFFFD3@GFHFGG3GFDEDFHHHHEEGGEEHFHFHHHHHHHHHFHGGA<@CDFHGG?CD/G
@M02034:409:000000000-BFKT7:1:1103:22890:20061 1:N:0:28
AAAGTCGAGGTGCCTAAAGTGGCAACCCAGACTCTGCATACTGTTGGTGGTGTAGAGCTTCCTGTAGCCGCATGGCGTTCGTACTTAAATATGGAACTAACCATTCCAATTTTCGCTGTCTCTTATACACATCTCCGAGCCCACGAGACT
+
ABBBAFAAB2>AGFGBGGGFFGGFHGGEFHHGHHHHHHHHHHHGHHHEEG2FHBFFFFHGHHHGGBFGHGGGGGHHGBEGG>BGHHHGHEEGHHHGFHE3GFGGGFBGHHHHHHGGGGEEFEGHHHGH43BGHGGHGCGGG/GGG?D?DD
@M02034:409:000000000-BFKT7:1:1103:12340:20061 1:N:0:28
AAAGTCGAGGTGCCTAAAGTGGCAACCCAGACTAAGACTAGTGTTGGTGGTGTAGAGCTTCCTGTAGCCGCATGGCGTTCGTACTTAAATATGGAACTAACCATTCCAATTTTCGCTGTCTCTTATACACATCTCCGAGCCCACGAGACT
+
AAAAAFABBBBBGGGF4FGFF4FGHHGGGHHFFHHGFFGHFHHFGCGFGFAFGHFHHHHHHHHHHHHGFEEEEGHHF?FGGGGHHHHGHHHHHGGEGHHEHHHHHHGGHHHHHHGGGGGGHHHHGGFHBFEHHHGHG?F@BEFGGGGGGH
@M02034:409:000000000-BFKT7:1:1103:7433:20064 1:N:0:28
AAAGTCGAGGTGCCTAAAGTGGCAACCCAGACTAATAATAAGGTTGGTGGTGTAGAGCTTCCTGTAGCCGCATGGCGTTCGTACTTAAATATGGAACTAACCATTCCAATTTTCGCTGTCTCTTATACACATCTCCGAGCCCACGAGACT
+
AAAABFA>>AAAGGGGGGFFGGFHFHHDFGFEHHHGHHHHGHHHHHGEFEBFGFHGGGHHHHHFGHHHHGGGFGHHGEGGGFGFGHGGHHGHHHGGHHGFHHFHHHGFHHHHHHGGGGGGHHHHHHHHGHFFGGGHGCGCGEGEGGGGA<
@M02034:409:000000000-BFKT7:1:1103:7123:20065 1:N:0:28
AAAGTCGAGGTGCCTAAAGTGGCAACCCAGACTAATAATAAGGTTGGTGGTGTAGAGCTTCCTGTAGCCGCATGGCGTTCGTACTTAAATATGGAACTAACCATTCCAATTTTCGCTGTCTCTTATACACATCTCCGAGCCCACGAGACT
+
CCCCCFCBCCBBGGGGGGGGGGGHHHHGGHHGHH3AAFGG5BGHHHGGGGGGHGHAGHGHHHHHHFHHHGGGGGHFGEGGFEFHHHHHHHHHHHEDGHHHFHFGDHHFHGHHHGGGGGGHHHHHHHHHHHHFHHGHF@FGGGGGGCGGGG
@M02034:409:000000000-BFKT7:1:1103:25979:20068 1:N:0:28
AAAGTCGAGGTGCCTAAAGTGGCAACCCAGACTGAGCATAATGTTGGTGGTGTAGAGCTTCCTGTAGCCGCATGGCGTTCGTACTTAAATATGGAACTAACCATTCCAATTTTCGCTGTCTCTTATACACATCTCCGAGCCCACGAGACT
+
BBBBBFCBCCAAGGGFFGGGGGGHHHHGGHHGHHHHFHHHHHHHHHHGGGEFHHHHHHHHHGHHHHHHHGGGGGHGFEGGGGGHHHHHHHHHHHGHHHHGHHHHHHHGHHHHGHGGGGDHHHHHHHGHFHFHHHGHD>C@FGHGGDGGGH
@M02034:409:000000000-BFKT7:1:1103:20225:20072 1:N:0:28
AAAGTCGAGGTGCCTAAAGTGGCAACCCAGACTGGGCAGGGGGTTG
+
CCDCCFCCCCBCGGGGGGGGGGGHHHHGGHHGH32B2AEEGCGG0E
@M02034:409:000000000-BFKT7:1:1103:12326:20077 1:N:0:28
AAAGTCGAGGTGCCTAAAGTGGCAACCCAGACTAAGACTAGTGTTGGTGGTGTAGAGCTTCCTGTAGCCGCATGGCGTTCGTACTTAAATATGGAACTAACCATTCCAATTTTCGCTGTCTCTTATACACATCTCCGAGCCCACGAGACT
+
CCCCCFCBDDAAGGGGGGGGGGGHHHHGGHHGGHHHHHHHFHHHHHHGFGEFHHHGHHHHHHHHHHHHHGGGGGHHGGGGFGGHHHHHHHHHHHDGFFGHHHHHHHHHGGHHHHGGGGGGHHHHGHFHGHHHHHGHG?G@FGHGGGGGGH
@M02034:409:000000000-BFKT7:1:1103:18486:20089 1:N:0:28
AAAGTCGAGGTGCCTAAAGTGGCAACCCAGACTGGGGCGGGGGTTGGTGGTGTAGAGCTTCCTGTAGCCGCATGGCGTTCGTACTTAAATATGGAACTAACCAT
+
BBBBAFA3DDBBGGGEFGBFGGGFGHHGFHAGHHGGGGGCECGGGGGA?A/??DFBDGFGFHHDGHGEFGGCGDHECDGGD<<FGHDDGHHHGH11CCDGCF<<
@M02034:409:000000000-BFKT7:1:1103:11921:20096 1:N:0:28
AAAGTCGAGGTGCCTAAAGTGGCAACCCAGA
+
DDDDDFCCDCBCGGGGGGGFGGGHHHHGGHC
@M02034:409:000000000-BFKT7:1:1103:13492:20097 1:N:0:28
AAAGTCGAGGTGCCTAAAGTGGCAACCCAGACTACTTCTTCGGTTGGTGGTGTAGAGCTTCCTGTAGCCGCATGGCGTTCGTACTTAAATATGGAACTAACCATTCCAATTTTCGCTGTCTCTTATACACATCTCCGAGCCCACGAGACT
+
CBCCCFCBCCBCGGGGFFGFGGGHHHHGGHHGHHHHHHHHHHGGGGGGGGGGHHHGHHHHHHHHHHHHHGGGGGHHGGGGGGHHHHHHHHHHHHFHHHHHHHHHHHGHHHHHHHGGGGGHHGHHHHHHGHHHHHGHGCCFGGHGGGGCGG
@M02034:409:000000000-BFKT7:1:1103:6098:20098 1:N:0:28
AAAGTCGAGGTGCCTAAAGTGGCAACCCAGACTAATACTCATGTTGGTGGTGTAGAGCTTCCTGTAGCCGCATGGCGTTCGTACTTAAATATGGAACTAACCATTCCAATTTTCGCTGTCTCTTATACACATCTCCGAGCCCACGAGACT
+
BBBBBFBBBBABGGGGGGGGGGGHGHHGGHHGHHHHHHHHHHHHHHHGGGGGHHHFHHHHHGHHHHHHHGGGGGHHGGGGEGFHHHHHHHHHHHGHFHHHHHHHHHHHGHHHHHGGGGGHHHHHHHHHEGFHHHGHF@GCGGHGCGGGGG
@M02034:409:000000000-BFKT7:1:1103:24813:20101 1:N:0:28
AAAGTCGAGGTGCCTAAAGTGGCAACCCAGACTGCTCATACTGTTGGTGGTGTAGAGCTTCCTGTAGCCGCATGGCGTTCGTACTTAAATATGGAACTAACCATTCCAATTTTCGCTGTCTCTTATACACATCTCCGAGCCCACGAGACT
+
CCCCCFCCCCCCGGGGGGGGGGGHHHHFGHHGHHHHHHHHHHHHHHHGGGEFHHHBGHHHHHHHHHHHHFFFFGHHGGGGFGHHHHHHHHHHHHHHHHFHHHHHHHHGHHHHHHGGGGGFHGHHHHHGGHBFFGHHGCCCGGHGGGGGGG
@M02034:409:000000000-BFKT7:1:1103:14089:20109 1:N:0:28
AAAGTCGAGGTGCCTAAAGTGGCAACCCAGACTCCGGATGTGGTTGGT
+
CCCCCFCCCCBCGGGFGGGGGGGHHHHGGHHGHFHGG2EGA5FGFG0A
@M02034:409:000000000-BFKT7:1:1103:9658:20110 1:N:0:28
AAAGTCGAGGTGCCTAAAGTGGCAACCCAGACTCCGGGTACTGTTGGTGGTGTAGAGCTTCCTGTAGCCGCATGGCGTTCGTACTTAAATATGGAACTAACCATTCCAATTTTCGCTGTCTCTATACACATCTCCGAGCCCACGAGACTC
+
CCCCCFBBCBBCGGGGGGGFGGGHHHHGGHHGHHHGGGFGHHHHHHHGGGFGHHHGHHHHHHHHHHHGHGGGGGHHGGGGGGHHHHHHHHHHHHFHHHHHHHHHHHHHHHHHHHGGGGGGHHHHHHHHHHHHHHHGGGGGGHGGDCGGHG
@M02034:409:000000000-BFKT7:1:1103:13499:20113 1:N:0:28
AAAGTCGAGGTGCCTAAAGTGGCAACCCAGACTACTTCTTCGGTTGGTGGTGTAGAGCTTCCTGTAGCCGCATGGCGTTCGTACTTAAATATGGAACTAACCATTCCAATTTTCGCTGTCTCTTATACACATCTCCGAGCCCACGAGACT
+
A?AAABAABB2AGGGFCGGGGGGHHEHEFHHGBGHBGHFFGHG2EEG1BEABAFFFGHGGEHHGGFHGGGCGEEHHGFGGEFHHHHHGHHHHHG3FGGFHHFHHHHHHFFBFGDEGDFFHEHHHHHFHHFDGBGDDDCC?CGGFGCCDDF
@M02034:409:000000000-BFKT7:1:1103:10132:20118 1:N:0:28
AAAGTCGAGGTGCCTAAAGTGGCAACCCAGACTAATAAGCAGGTTGGTGGTGTAGAGCTTCCTGTAGCCGCATGGCGTTCGTACTTAAATATGGAACTAACCATTCCAATTTTCGCTGTCTCTTATACACATCTCCGAGCCCACGAGACT
+
BBBBBFBBBBA@FGGGGGGFGGGFHHHGGHHGGHHHHHHHHHHGHHGFFGEFGFHFGHHHHHHGFHHHHGGGGGHHGEGGGGHHHHGGHHFFHHGGFHGFHHGHHHGHHHHHHHGGGGGHHGHHGHHGEFGFHHFGDCD@GGHGCFGGGH
@M02034:409:000000000-BFKT7:1:1103:10082:20123 1:N:0:28
AAAGTCGAGGTGCCTAAAGTGGCAACCCAGACTCAGAAGACTGTTGGTGGTGTAGAGCTTCCTGTAGCCGCATGGCGTTCGTACTTAAATATGGAACTAACCATTCCAATTTTCGCTGTCTCTTATACACATCTCCGAGCCCACGAGACT
+
BAABAFABBBABGGFGGGGGGGGHFGFEEHFEHHHHHGHHFGGFHGEEGGEFFGHBGHEHFHHHHGHGHGGEFGHHGFCGGGFHGFHHDF4FGBBBFFFGHHHHHHGHFHHHGHGFGDEBHHGHGGBFDGFHFGFHGD?BGGEFGCGFDH
@M02034:409:000000000-BFKT7:1:1103:4084:20123 1:N:0:28
AAAGTCGAGGTGCCTAAAGTGGCAACCCAGACTTCTAGGAATGTTGGTGGTGTAGAGCTTCCTGTAGCCGCATGGCGTTCGTACTTAAATATGGAACTAACCATTCCAATTTTCGCTGTCTCTTATACACATCTCCGAGCCCACGAGACT
+
CCCCCFBCCCACGGGGGGGFGGGGHHHGGHHGHHHHH5FFGGHBGHHEFGEGHGHFGHHHHHHHGHHHHGEGGGHHGGGGGGHHHHGFHHHHHHGFGHHGHHHHHHGHHHHHHHGGGGGGHHHHHHGHGHEHFHH2E@GCGGHGGGGGGF
@M02034:409:000000000-BFKT7:1:1103:23022:20123 1:N:0:28
AAAGTCGAGGTGCCTAAAGTGGCAACCCAGACTACTCATAAGGTTGGTGGTGTAGAGCTTCCTGTAGCCGCATGGCGTTCGTACTTAAATATGGAACTAACCATTCCAATTTTCGCTGTCTCTTATACACATCTCCGAGCCCACGAGACT
+
AAAAAFAADDAAGGGG11BGGGGHHHHGGHACHHGHHHHGAFFGHGCEFFGGHFHEGHFHHFHHGHHGFFEEFGHEEE@GCE0FEGGGHGHHHH1BFFFFC0BBEGHDGHHHHG/EEA?F>GGGGFFGF<1GHHFB?//BCFF/B?CCCD
@M02034:409:000000000-BFKT7:1:1103:26488:20123 1:N:0:28
AAAGTCGAGGTGCCTAAAGTGGCAACCCAGACTGGTCAGGGGGTTGGTGGTGTAGAGCTTCCTGTAGCCGCATGGCGTTCGTACTTAAATATGGAACTAACCATTCCAATTTTCGCTGTCTCTTATACACATCTCCGAGCCCACGAGACT
+
AA1>AF1AAD>AFGGFGGGGGD0AGHHAFE0CGFH1DG0F0E/EEGG/FAAFGGD@FGHHHHHGGGGDGGE/EEH0E/EFEE>GGGGFHHFHHGF1FFHGHHEGGHHBFHHHHFGGGCEGHHHHGHDGFGFCGGGFC<@CGGHGGGGA.>
@M02034:409:000000000-BFKT7:1:1103:16544:20124 1:N:0:28
AAAGTCGAGGTGCCTAAAGTGGCAACCCAGACTCAGAAGCATGTTGGTGGTGTAGAGCTTCCTGTAGCCGCATGGCGTTCGTACTTAAATATGGAACTAACCATTCCAATTTTCGCTGTCTCTTATACACATCTCCGAGCCCACGAGACT
+
BAAABFABDBABCGGGGFGFGCFFHHHEGHHGHHHGGHCFGEFHHGG2FEAFGHHFGHHHHHHFFGFHHGGEFGHHGEGGEEFHFFFEHFEHHHFHHGHHHHGFHHHFHHHHHHGGGGEDFFHFFBGBGHHHFFHHG@DDGEHEC?FDFF
@M02034:409:000000000-BFKT7:1:1103:11099:20127 1:N:0:28
AAAGTCGAGGTGCCTAAAGTGGCAACCCAGACTGGGGCGGGGGTTGGTGGTGTAGAGCTTCCTGTAGCCGCATGGCGTTCGTACTTAAATATGGAACTAACCATTCCAATTTTCGCTGTCTCTTATACCATCTCCGAGCCCACGAGACTA
+
CCCCCFCCCCCCGGGGGGGGGGGHHHHGGHGFGGHCGEFGGGGGGGG/?EEFCBG2D?FGBGGGG2F2FDDCDFF0C/AFD<0FGGHGGHHFHH11GHGFFC0CHGFFGHHHHDFFGGACCGGHFHFHHEGHFFGGGGGGGGGGAGGGGB
@M02034:409:000000000-BFKT7:1:1103:10471:20128 1:N:0:28
AAAGTCGAGGTGCCTAAAGTGGCAACCCAGACTAATAAGAATGTTGGTGTTGTAGTGCTTGCTGTAG
+
CCCCCFBBCCBCGGGGGGGGGGGHHHHGGHDFH33F55A55BFGE52B22B2A5D535A53A55555
@M02034:409:000000000-BFKT7:1:1103:23038:20133 1:N:0:28
AAAGTCGAGGTGCCTAAAGTGGCAACCCAGACTACTCATAAGGTTGGTGGTGTAGAGCTTCCTGTAGCCGCATGGCGTTCGTACTTAAATATGGAACTAACCATTCCAATTTTCGCTGTCTCTTATACACATCTCCGAGCCCACGAGACT
+
BCCCBFCBBCAAGGGFGGGFGGGHHHHGGHHFHHHHHHHHHHHGGHGEGGEFHHHFGHHHHHHGHHHHHGGGGGHHGGGGGGHHHHGFHHHHHHGHHHHHHHHHHHHHHHHHHGGGGGGHHHHHHHHHHHGHHHGFGCCFGGHGGGGGGH
@M02034:409:000000000-BFKT7:1:1103:9874:20133 1:N:0:28
AAAGTCGAGGTGCCTAAGTGGCAACCCAGACTACTAAGCAGGTTGGTGGTGTAGAGCTTCCTGTAGCCGCATGGCGTTCGTACTTAAATATGGAACTAACCATTCCAATTTTCGCTGTCTCTTATACACATCTCCGAGCCCACGAGACTC
+
BBBBBFABBBBBGGGGGGFGGGGHHHG2GHDFFBG5GEFEGGAFCEBFEAEAFFBGBFGEGFFDEGDGEA>AEHCE?FFEEBGHG4FBG4GFGDGGG3GHHGHGFHHHHHHHBE<EG??D4?G?G3FHHHG2F3FD/<@FGFE?FGDDHH
@M02034:409:000000000-BFKT7:1:1103:26948:20138 1:N:0:28
AAAGTCGAGGTGCCTAAAGTGGCAACCCAGACTAAGACTGATGTTGGTGGT
+
BAAABFBBBDBBGGGFGGFGGGGHHFHGGGHGH3E3B35FADFF5FAB22B
@M02034:409:000000000-BFKT7:1:1103:22817:20155 1:N:0:28
AAAGTCGAGGTGCCTAAAGTGGCAACCCAGACTACTACGCATGTTGGTGGTGTAGAGCTTCCTGTAGCCGCATGGCGTTCGTACTTAAATATGGAACTAACCATTCCAATTTTCGCTGTCTCTTATACACATCTCCGAGCCCACGAGACT
+
BBBBBFBBBBAABGGGGGGGGGFFFHCFGCGGHHHFHHGGGGGHHHHAFEEFGGGBGFHHHFHHHHHHHGGEEFHHGGGGFEGHGHHFHHGGGD3GCHHGHFHHHHHFHGGHHHGGGGGHFHGHGHGGHHFHHHGDECGGGAGFCCGGGH
@M02034:409:000000000-BFKT7:1:1103:24276:20160 1:N:0:28
AAAGTCGAGGTGCCTAAAGTGGCAACCCAGACTAATCAGAAGGTTGGTGGTGTAGAGCTTCCTGTAGCCGCATGGCGTTCGTACTTAAATATGGAACTAACCATTCCAATTTTCGCTGTCTCTTATACACATCTCCGAGCCCACGAGACT
+
BBBBBFBBBBABGGGGGGGGGGCGFHHEGFGGHHHHHHHGFGAFGGGGGGEGFGGDGHHHFHHHGGHFHGGGGGHHGGGEEGFHHGHFHHGHHH3DGHHHGHGHHHGHHHGFHHGGGGFFHHHHHHGHHHGHEDGGF/BCCGGGG/DGDF
@M02034:409:000000000-BFKT7:1:1103:26481:20168 1:N:0:28
AAAGTCGAGGTGCCTAAAGTGGCAACCCAGACTCATAGGGGGGTTGGTGGTGTAGAGCTTCCTGTAGCCGCATGGCGTTCGTACTTAAATATGGAACTAACCATTCCAATTTTCGCTGTCTCTTATACACATCTCCGAGCCCACGAGACT
+
B@AAAFABBBABGGGGGFGGFGGHHHHGGHHGHHHGGHHC?EE<CGGDFGBFGHHHHHHHHHHHFHHEHGGDGGHHCCDFDDGHHHHHDFHHDGDGFHBGGHHHGHFHHHHGHBDDDEEFGBFGBGFFCFFGGFGFD-BBGAEFB;BFFF
@M02034:409:000000000-BFKT7:1:1103:24157:20169 1:N:0:28
AAAGTCGAGGTGCCTAAAGTGGCAACCCAGACTTTTGGTGCGGTTGGTGGTGTAGAGCTTCCTGTAGCCGCATGGCGTTCGTACTTAAATATGGAACTAACCATTCCAATTTTCGCTGTCTCTTATACACATCTCCGAGCCCACGAGACT
+
BCCCAFCBCCABGGGGGGGFGGGHHHHGGHHGHHHHHGHFHGGFFGGGGGFGHHHHHHHHHHHHHHHHHGGGGGHHGGGGGGHHHHHHHHHHHHHHHHHGHHHHHHGHHHHHHHGGGGFGHHHHHHHHHHGHGHFHDDFFGGHGGGGGGH
@M02034:409:000000000-BFKT7:1:1103:12573:20182 1:N:0:28
AAAGTCGAGGTGCCTAAAGTGGCAACCCAGACTTATAATGGTGTAGAGCTTCCTGTAGCCGCATGGCGTTCGTACTTAAATATGGAACTAACCATTCCAATTTTCGCTGTCTCTTATACACATCTCCGAGCCCACGAGACTCCTGAGCAT
+
BBBCAFCCCCABGGGGGGGFGGFGHHHGGHHGHHHHGGHHHHHHFHHHHHHGHHHGGGHHEEEGGHGFEEFEFGHHHHHHHHGHHFFCGHHHHHHHHHFHHHHHGGGGGGGHHHHHHHFFGHGGHHGGCGCGGHGC@DBCGHHHHHHHHF
@M02034:409:000000000-BFKT7:1:1103:27293:20183 1:N:0:28
AAAGTCAGGTGCCTAAAGTGGCAACCCAGACTGCGCAGCCTGTTGGTGGTGTAGAGCTTCCTGTAGCCGCATGGCGTTCGTACTTAAATATGGAACTAACCATTCCAATTTTCGCTGTCTCTTATACACATCCCGAGCCCACGAGACTCC
+
AAAAA3D1BDCCGFGGGGGGGGHGHHGFEEFHFGGGGGGHFHGGFGAFEBBBD1DGFGG1GHHAEHHHF?@EEHCEBEAEEHEFGFFFFHHHHFBGHGFHHHHHHHHEFHGHGG<EFEHHHGH>FBFHGFFHFHGGG?CEHFCCCFCFHF
@M02034:409:000000000-BFKT7:1:1103:11178:20187 1:N:0:28
AAAGTCGAGGTGCCTAAAGTGGCAACCCAGATTGTTTTTGGTGTAGAGCTTCCTGTAGCCGCATGGCGTTCGTACTTAAATATGGAACTAACCATTCCAATTTTCGCTGTCTCTTATACACATCTCCGAG
+
A>AAAF3>>>>AFAFFGG46BFEBGDFAFHF35BFGFEFGAGGH3DFGHBGHEGFHHH5GEAE?EGFE1EFEEC1GDG@GGFEFF3BBF@EC1FEFEGF4BDGFGEA/EFDFGGFGF4?FCBFFFF3E/B
@M02034:409:000000000-BFKT7:1:1103:13942:20188 1:N:0:28
AAAGTCGAGGTGCCTAAAGTGGCAACCCAGACTACGCAGTTGGTTGGTGGTGTAGAGCTTCCTGTAGCCGCATGGCGTTCGTACTTAAATATGGAACTAACCATTCCAATTTTCGCTGTCTCTTATACACATCTCCGAGCCCACGAGACT
+
CCCCCFCCCCBCGGGGGGGGGGFGHHHGGHHGHHHGGGEEHHHEHGGFFGEFFGHFHHHHHHHHGHHHHGGGGGHHGGGGGGHHHHHHHHGHHHGFFHHHHHGHHHHGHHHHHHGGGGGHHHHHHHHFHHHHGHHHDCGGGGHGGGGFGH
@M02034:409:000000000-BFKT7:1:1103:2899:20197 1:N:0:28
AAAGTCGAGGTGCCTAAAGTGGCAACCCAGAGGAGTGGTGGTGTAGAGCTTCCTGTAGCCGCATGGCGTTCGTACTTAAATATGGAACTAACCATTCCAATTTTCGCTGTCTCTTATACACATCTCCGAGCCCACGAGACTCCTGAGCAT
+
BAAABFABBBBBGGGGGGGGGGCACGGEGHHGGHGGGGFGEEFHBGGF5GGDEGGFAFHEEAAEEHFEEFEEB?FFHHFFGHHGH3D@FFCGGGGHHGHGHHHHFEEGGGHHHHHHHHGFHHHGHHGFCDCGGEGC@DDCHHHHHHHHHF
@M02034:409:000000000-BFKT7:1:1103:16334:20204 1:N:0:28
AAAGTCGAGGTGCCTAAAGTGGCAACCCAGACTGCTGGT
+
CBBCCFCCCCABGGGGGGGFFGGHGHHGGH2FG33DGHH
@M02034:409:000000000-BFKT7:1:1103:11510:20210 1:N:0:28
AAAGTCGAGGTGCCTAAAGTGGCAACCCAGACTGATCGTCGTGTTGGTGGTGTAGAGCTTCCTGTAGCCGCATGGCGTTCGTACTTAAATATGGAACTAACCATTCCAATTTTCGCTGTCTCTTATACACATCTCCGAGCCCACGAGACT
+
AABABFBABBABFGFAFBGGGCGCCHG22A2FF3F552B2EE?GHHGFFEAAGHFAGHHHHHHGGHHFHDGGEGFHGEGGGGFHFHGF3GGHHF3BGGFFGHEFFHGGBGGHHH/EFEEFHHHHHHBGGFBGGHHGG/<@DGHGGCGGG<
@M02034:409:000000000-BFKT7:1:1103:16514:20210 1:N:0:28
AAAGTCGAGGTGCCTAAAGTGGCAACCCAGACTACTCCGCCGGTTGGTGGTGTAGAGCTTCCTGTAGCCGCATGGCGTTCGTACTTAAATATGGAACTAACCATTCCAATTTTCGCTGTCTCTTATACACATCTCCGAGCCCACGAGACT
+
AAAAABAA1D1AFEGGGGGGGB00AGFA0GHGFBFFCBA//EEEF?/EFF?FF1A2FBGHEFFGHFGEGEC?FGHCEEEEE?0?EFB>F22FGF1F1GGFFCGHGHE2BGEDGGGGGC/B22G212@@>GGFFGH1?/@@C<G/CCGGGF
@M02034:409:000000000-BFKT7:1:1103:5269:20213 1:N:0:28
AAAGTCGAGGTGCCTAAAGTGGCAACCCAGACTAATAATAGTGTTGGTGGTGTAGAGCTTCCTGTAGCCGCATGGCGTTCGTACTTAAATATGGAACTAACCATTCCAATTTTCGCTGTCTCTTATACACATCTCCGAGCCCACGAGACT
+
ABBBBFBBBBBBGGGGGGGGGGGHHHHGGHHGHHHHHHHHHHHGHHHFFGEFGFHFGHHHHHHHGGHHHGGGGGHHGGGGGEGHFHHGHHHHHHGFHHGHHHGHHHGHHHHHHHGGGGGHHHHHHHGHFFFHHHGBFCFFGGHGGGGGFG
@M02034:409:000000000-BFKT7:1:1103:3780:20217 1:N:0:28
AAAGTCGAGGTGCCTAAAGTGGCAACCCAGACTTGTCGTAAGGTTGGTGGTGTAGAGCTTCCTGTAGCCGCATGGCGTTCGTACTTAAATATGGAACTAACCATTCCAATTTTCGCTGTCTCTTATACACATCTCCGAGCCCACGAGACT
+
BBBBBFCBBCABGGGGGGGGGGGHHHHGGHHGHFFF3AF2BFGHHHGEFGGFHHHFGHHHHGHHHHHHHGGGGGHGGEGGGGHHHHHHHHHHHHFFFHHHHFFGHHHGFGHHHHGGGGGHHGHHHFHHHGHHHHFGFCFGGGHGGGCGGG
@M02034:409:000000000-BFKT7:1:1103:11492:20218 1:N:0:28
AAAGTCGAGGTGCCTAAAGTGGCAACCCAGACTGATCATCGTGTTGGTGGTGTAGAGCTTCCTGTAGCCGCATGGCGTTCGTACTTAAATATGGAACTAACCATTCCAATTTTCGCTGTCTCTTATACACATCTCCGAGCCCACGAGACT
+
BABBBFABBBAAFGGFGGGGGF2BFHHEGGG2AFFEGDFDHHHHHHG2FDEFC3G5FGHGBGHFGHFHBEEEEGGHGGGGGGFHFGGHEHFGHHFHHHBGHGGFGGHGEGHGGFECFGGFHHHGFHGHDH2?GFFFDB/<BFGFGG?DFH
@M02034:409:000000000-BFKT7:1:1103:4294:20221 1:N:0:28
AAAGTCGAGGTGCCTAAAGTGGCAACTCAGACTCAGCCGCAGGTTGGTGGTGTAGAGCTTCCTGTAGCCGCATGGCGTTCGTACTTAAATATGGAACTAACCATTCCAATTTTCGCTGTCTCTTATACACATCTCCGAGCCCACGAGAC
+
BBAABFBBBBAAFFGGGGGGGGDBFGGB4BF33F3BCGEA2AA2AAEGGGEFAFG5DGFHBGHHFBF5GEEEFGHHGG?1EEE1GHGHGFBF@E33BB3GFHFGGHBGGEGHHHGGGGE1DGFDGG?22F1C1DGHG/D?@//<</</<
@M02034:409:000000000-BFKT7:1:1103:4602:20222 1:N:0:28
AAAGTCGAGGTGCCTAAAGTGGCAACCCAGACTGGGGTGGGGGTTGGTGGTGTAGAGCTTCTTGTAGCCGCATGGCGTTCGTACTTAAATATGGAACTAACCATTCCAATTTTCGCTGTCTCTTATACACATCTCCGAGCCCACGAGACT
+
BBBBBFBBBBABGGGGFFGGGGFFHGHEEGGFFHHHG2AFFGGEGGGEFGEFHFHBGHHHHHHHG@GGHFEEGGHFEFGGGEFHHHFGHGFHHHFHHHHHHHHHHHHGHHHHHHGGGGGHHHHHHFHHGFHFGGFGGDGGFEGFGCGGGH
@M02034:409:000000000-BFKT7:1:1103:4314:20224 1:N:0:28
AAAGTCGAGGTGCCTAAAGTGGCAACTCAGACTCAGCCGCAGGTTGGTGGTGTAGAGCTTCCTGTAGCCGCATGGCGTTCGTACTTAAATATGGAACTAACCATTCCAATTTTCGCTGTCTCTTATACACATCTCCGAGCCCACGAGACT
+
BBBBBFB3ADBBGGGFFGGGGGGHHHHHHHHHHHHHHHGGGGGHDGGGGGGFHHHFHHHHGHHHBGGFHGGGGGHHGGGGGGHHHHGHFHGHHHGFHHGFGHGHHGHHHHHFHHGGGGGGHHHHHHFHFHFHHHFFEC//AFFGGGC?CD
@M02034:409:000000000-BFKT7:1:1103:11359:20231 1:N:0:28
AAAGTCGAGGTGCCTAAAGTGGCAACCCAGACTAAGACGGGGGTTGGTGGTGTAGAGCTTCCTGTAGCCGCATGGCGTTCGTACTTAAATATGGAACTAACCATTCCAATTTTCGCTGTCTCTTATACACATCTCCGAGCCCACGAGACT
+
BBAABFABBBAAGGGGGGFGGGGHHHHGGHHGHHHFHGGG?EGGEGGEGGAFGFHFGFHHHHHHGHHFHGGGGGHHGGGGGGGHHHHHHGHHHH2FGHHHHHHHHHHHHHHHHHGGGGGGHHHHHHHHHHEHFHHFGFGGGGHGGGGG.D
@M02034:409:000000000-BFKT7:1:1103:9803:20231 1:N:0:28
AAAGTCGAGGTGCCTAAAGTGGCAACCCAGACTTCTCATCATGTTGGTGGTGTAGAGCTTCCTGTAGCCGCATGGCGTTCGTACTTAAATATGGAACTAACCATTCCAATTTTCGCTGTCTCTTATACACATCTCCGAGCCCACGAGAC
+
CBCCCFABCCCCGGGGGGGGGGGHHHHGGHHGHHDGHFH55DGHHHHFGGFFHHHGHHHHHHHHHHHHHGGGGGHHGGGGGGHHHHHGHHHHHHGHHHGHHHHHHHEHHHHHHHGGGGGHHHHHHHGHGHHHHHGHGGFGFGHGGGGGG
@M02034:409:000000000-BFKT7:1:1103:22708:20234 1:N:0:28
AAAGTCGAGGTGCCTAAAGTGGCAACCCAGACTAATAATAAGGTTGGTGGTGTAGAGCTTCCTGTAGCCGCATGGCGTTCGTACTTAAATATGGAACTAACCATTCCAATTTTCGCTGTCTCTTATACACATCTCCGAGCCCACGAGAC
+
AAAAAFBADDAAGGGGGGGFGGGHHHHGGHHGGHHHHHHHDHBFGHGEFFEEHHHFHHHGHHHHHHGGHGGGGGHHGGGGGGGHHHHGDGFHHFHBGEBBGEDGHHFFFHHHHBEFGGGHGGHHEHEHFHBFCH3GA/D@DEEGGC//A
@M02034:409:000000000-BFKT7:1:1103:22707:20253 1:N:0:28
AAAGTCGAGGTGCCTAAAGTGGCAACCCAGACTAATAATAAGGTTGGTGGTGTAGAGCTTCCTGTAGCCGCATGGCGTTCGTACTTAAATATGGAACTAACCATTCCAATTTTCGCTGTCTCTTATACACATCTCCGAGCCCACGAGACT
+
CCCCCFCCCCCCGGGGGGGGGGGHHHHGGH2FFGEGFHGHHHHHHHEEEDGFFFG5FGGHGGHHAFFGGEGEEGHAEEFGFEFGGHHBFHHGHH3BFGHHFE?FE4HDFGGHHHEGGFEHHHHBBHFHHHFGHHHFF@DGGGAFGCC/CG
@M02034:409:000000000-BFKT7:1:1103:20077:20259 1:N:0:28
AAAGTCGAGGTGCCTAAAGTGGCAACCCAGACTCAGTCGGCTGTTGGTGGTGTAGAGCTTCCTGTAGCCGCATGGCGTTCGTACTTAAATATGGAACTAACCATTCCAATTTTCGCTGTCTCTTATACACATCTCCGAGCCCACGAGACT
+
AABBAFBBBB2AGFGGGGGDFGGHFHHGGHHGHHHHHHEGCFGHHHHGFGGF1EG5FGFHGGHHGHEBBEGGFGHFGEEFFE2FCDHBFHHHFH3DGEHHGH3FEBGBHG3HGFGDGGEG3FGBGGGFFGGFHFD2D/B?<FGFFCGGGH
@M02034:409:000000000-BFKT7:1:1103:23047:20262 1:N:0:28
AAAGTCGAGGTGCCTAAAGTGGCAACCCAGACTACTCTTACGGTTGGTGGTGTAGTGCTTCCTGTAGCCGC
+
BBBBBFAABBBBGGGBGGGGGGGHHHHGGHHGHBCGCDGE5FGHAEAECAFCAAG53A5B5FGD55A531>
@M02034:409:000000000-BFKT7:1:1103:15127:20263 1:N:0:28
AAAGTCGAGGTGCCTAAAGTGGCAACCCAGACTGTGGGGCGGGTTGGTGGTGTAGAGCTTCCTGTAGCCGCATGGCGTTCGTACTTAAATATGGAACTAACCATTCCAATTTTCGCTGTCTCTTATACACATCTCCGAGCCCACGAGACT
+
BBCBAFBABCBBGGGBFGGGGGGHHHHGGHHGHHHHHGGGGGGEGFGGGGGGHHHGHHHHHHHHHHHHHGGGGGHHGGGGGGHHHHHGGHHHHHHHGHHHHHHHHHGHHHHHHHGGGGGGHGHHHHFHFHHFHHDGGCCCGGHGGGGGGG
@M02034:409:000000000-BFKT7:1:1103:12222:20263 1:N:0:28
AAAGTCGAGGTGCCTAAAGTGGCAACCCAGACTAAGAATAATGTTGGTGGTGTAGAGCTTCCTGTAGCCGCATGGCGTTCGTACTTAAATATGGAACTAACCATTCCAATTTTCGCTGTCTCTTATACACATCTCCGAGCCCACGAGACT
+
AAAAAFAADDAA1GGGGGGDFB00FGGGGHFEHHHFBHHHHGFDGGHGGGFFGGGDGHHGGHHHFDGGGEEGEGHHGFEGEEGGFGFGHHEHFHDB1GHHHHHGHHEFEGHHHGGGGC/1EHHHHHG2FGBBCFDGGGG/CFGFCGCC?G
@M02034:409:000000000-BFKT7:1:1103:21568:20267 1:N:0:28
AAAGTCGAGGTGCCTAAAGTGGCAACCCAGACTAATAAGCAGGTTGGTGGTGTAGAGC
+
BBCCCFABBCBBGGGGGGGGGGGHHHHGGHHGHGFHF5FD53GG3F2A21BA13F555
@M02034:409:000000000-BFKT7:1:1103:27090:20276 1:N:0:28
AAAGTCGAGGTGCCTAAAGTGGCAACCCAGACTCGGAAGGATGTTGGTGGTGTAGAGCTTCCTGTAGCCGCATGGCGTTCGTACTTAAATATGGAACTAACCATTCCAATTTTCGCTGTCTCTTATACACATCTCCGAGCCCACGAGACT
+
DDCCDFBBCCCCGGGGGGGGGGGHHHHGGHHGHHGGGGFDGGHHHHHEFGGGFHHDGHHHHHHHHHHHHGG@FGHEEFGGFFGHHHHHHHHHHHDBGHHHFGFHHGHGHHHHHGGGGGFHHHHHHHHHGHHHHHHHGBCFGGHGGGGGGF
@M02034:409:000000000-BFKT7:1:1103:26055:20279 1:N:0:28
AAAGTCGAGGTGCCTAAAGTGGCAACCCAGACTTGGGGGGGGGTTGGTGGTGTAGAGCTTCCTGTAGCCGCATGGCGTTCGTACTTAAATATGGAACTAACCATTCCAATTTTCGCTGTCTCTTATACACATCTCCGAG
+
AAAAABAAAD>ACGGGBDGGGFACCAEAEFCEFGGGGGGG??@@@@@AEBAAABF:BBFFFBFFBFBBFF@@BBF?@F@EABBAEFBBFFBFBFBFFFBBFFFFFFFBFFFFFF=--ABEFFFFFFB/;B9B/FFFA-9
@M02034:409:000000000-BFKT7:1:1103:27072:20281 1:N:0:28
AAAGTCGAGGTGCCTCAAGTGGCAACCCAGACTCGGAAGGATGTTGGTGGTGTAGAGCTTCCTGTAGCCGCATGG
+
ABBBADAA3DBBGFG4BFFGFGFFHHHGGDHGGC22AA2A2BGHDD2A11B1F3F5AAFF5B5FBDH5DEG@E>B
@M02034:409:000000000-BFKT7:1:1103:16912:20282 1:N:0:28
AAAGTCGAGGTGCCTAAAGTGGCAACCCAGACTCCGCCTGCGGTTGGTGGTGTAGAGCTTCCTGTAGCCGCATGGCGTTCGTACTTAAATATGGAACTAACCATTCCAATTTTCGCTGTCTCTTATACACATCTCCGAGCCCACGAGAC
+
CCCCCFBCCCBCGGGGGGGGGGGHHHHGGHHGH3B222B2AAEGGGGEFGGGGGHFGHHHHHHHHHHHHGGGGGHCFEGGGECGHHHHHHHGHHDFGHHHFCEFGGFDGHDHHFEGGG?GFHHGBG3FFFE2GHHFGCGGCGEFGGGGG
@M02034:409:000000000-BFKT7:1:1103:24195:20286 1:N:0:28
AAAGTCGAGGTGCCTAAAGTGGCAACCCAGATTGTTGGTGGTGTAGAGCTTCCTGTAGCCGCATGGCGTTCGTACTTAAATATGGAACTAACCATTCCAATTTTCGCTGTCTCTTATACACATCTCCGAGCCCACGAGACTCCTGAGCAT
+
CBCCBFBBCCCCGGGGGGGGGGGHHHHGGHHHHHHHHHGFGGGHHHHHHHHHHHHHHGHHGGGGGHHGEGGGGHHGHGFFHHHHHFHHHGHGHHHHHHHHHHHHHGGGGGHHHHHGHHHHHHHHHGHGGGGGGEGGCGGGHHHHHGHHHG
@M02034:409:000000000-BFKT7:1:1103:20318:20291 1:N:0:28
AAAGTCGAGGTGCCTAAAGTGGCAACCCAGACTAGTAAGGATGTTGGTGGTGTAGAGCTTCCTGTAGCCGCATGGCGTTCGTACTTAAATATGGAACTAACCATTCCAATTTTCGCTGTCTCTTATACACATCTCCGAGCCCACGAGACT
+
CBBCBFCCCCBCGGGGGGGGGGGHHHHGGHHGHHHGGHHHBGHGHHHGGGEFHHHHHGHHHHHHHHGHHGGGGGHHGGGGGFGHHHFHHHHHHHHHHGHFHHHHHHHHGHGHHFGGGGGHHHHHHHGHFH2GHHHHGCFDGGHGGGGGGF
@M02034:409:000000000-BFKT7:1:1103:23587:20299 1:N:0:28
AAAGTCGAGGTGCCTAAAGTGGCAACCCAGACTCAGCCGCCTGTTGGTGGTGTAGAGCTTCCTGTAGCCGCATGGCGTTCGTACTTAAATATGGAACTAACCATTCCAATTTTCGCTGTCTCTTATACACATCTCCGAGCCCACGAGACT
+
CCCCCFCCCDCCGGGGGGGGGGGHHHHGGHHGHGHHFHEEEEGHFF1AA?FFGEGBFGGHFHHHGFGFFFGFGGFAEEEGGECEGHHEHHHHGH3BGHHHCF?FDGFFHHFHGFEGGEEFGFGHGHFHDCGFFGFBC/@@CFHG@?DG?D
@M02034:409:000000000-BFKT7:1:1103:11221:20301 1:N:0:28
AAAGTCGAGGTGCCTAAAGTGGCAACCCAGACTGGGGGTAGTGTTGGTGGTGTAGAGCTTCCTGTAGCCGCATGGCGTTCGGACTTAAATATGGAACTAACCATTCCAATTTTCGCTGT
+
11AA1BAA@1AA1FGGBBEGGDCHHGHGGGHGHFGEGGEEFHFFEGFECEACGFFGHGEGHHGBG22FE?E/BEGHEEGF//?>EGFBGHBGFEGF1FBE101BB2>22FBGFFCCC/<
@M02034:409:000000000-BFKT7:1:1103:10588:20308 1:N:0:28
AAAGTCGAGGTGCCTAAAGTGGCAACCCAGACTGTGCCTCCTGTTGGTGGTGTAGAGCTTCCTGTAGCCGCATGGCGTTCGTACTTAAATATGGAACTAACCATTCCAATTTTCGCTGTCTCTTATACACATCTCCGAGCCCACGAGACT
+
BBBCCFBCDCBCGGGGGGGGGGFHHGHGGHHGHBAFE5F3ABFGHHHEFGEGHHHGHHHHHHHHHHHHHGGGGGHHGGGGGGHHHHHGHHHHHHHHHHHHHGEGHHGHHHHHHHGGGGFHHHHHGHHHHHHHHHGGFCGGGGHGGCFGGB
@M02034:409:000000000-BFKT7:1:1103:19300:20309 1:N:0:28
AAAGTCGAGGTGCCTAAAGTGGCAACCCAGACTGGTGTTGGGGTTGGTGGTGTAGAGCTTCCTGTAGCCGCATGGCGTTCGTACTTAAATATGGAACTAACCATTCCAATTTTCGCTGTCTCTTATACACATCTCCGAGCCCACGAGACT
+
CBCCCFCBCCCCGGGGGGGGGGGHHHHGGHHGHHHFHHEHHGGGGGGGFGGGHHHFHHHHHHHHHHHHHGGGGGHHGGGGGGHHHHHHHHHHHHGHFHHHHHGHHHHHHGHHHHGGGGGHHHHHHHHHGHHHHHGHGBGGGGHGGGGGGH
@M02034:409:000000000-BFKT7:1:1103:28138:20313 1:N:0:28
AAAGTCGAGGTGCCTCAAGTGGCAACCCAGACTTTTTCGACTGTTGGTGGTGTAGAGCTTCCTGTAGCCGCATGGCGTTCGTACTTAAATATGGAACTAACCATTCCAATTTTCGCTGTCTCTTATACACATCTCCGAGCCCACGAGACT
+
AAAAABA?1AAAGFGC1BF3GGGFGGFGGHHGHHHHFFGGFFGHHHFBFF/FGHGFGHHHFGGHFGHGGECEEEHHGGGFFE0>FGFG1FFGGHFGFFFFGHEGHHGBFGFHHHGGGGEGFFGHDH>FFGDFG1BG<>C/CFHGGGGCGF
@M02034:409:000000000-BFKT7:1:1103:20079:20315 1:N:0:28
AAAGTCGAGGTGCCTAAAGTGGCAACCCAGACTAATCATAAGGTTGGTGGTGTAGAGCTTCCTGTAGCCGCATGGCGTTCGTACTTAAATATGGAACTAACCATTCCAATTTTCGCTGTCTCTTATACACATCTCCGAGCCCACGAGACT
+
AAAAAFAADDAACGGF1FFGGGC0FHGEGHGFHHHFFHFHHHFDGHGEFEAFGHGAFFHGHHHFEHHHHEEGGGHGGFGGEFFGCHHGHHFHHHGGHHHGGHHHHHHHHHHHHHGGGGEFHGHHHHHFHHHHHHHFGCGGGEHGGGGGGH
@M02034:409:000000000-BFKT7:1:1103:18133:20316 1:N:0:28
AAAGTCGAGGTGCCTAAAGTGGCAACCCAGACTCAGAATAAGGTTGGTGGTGTAGAGCTTCCTGTAGCCGCATGGCGTTCGTACTTAAATATGGAACTAACCATTCCAATTTTCGCTGTCTCTTATACACATCTCCGAGCCCACGAGACT
+
DCDDCFCBCCCCGGGGGGGGGGGHHHHGGHHGHHHH35DG55BFGHGGGGFFGHHGHHHHHHHHHHHHHGGGGGHHGGGGGGHHHHHHHHHHHHHHHHHHHHGHHHHHHHHHHHGGGGGHHHHHGHHHHHGHHHHHGDGGGGHGGGGGGG
@M02034:409:000000000-BFKT7:1:1103:14710:20316 1:N:0:28
AAAGTCGAGGTGCCTAAAGTGGCAACCCAGACTGAGCGTACTGTTGGTGGTGTAGAGCTTCCTGTAGCCGCATGGCGTTCGTACTTAAATATGGAACTAACCATTCCAATTTTCGCTGTCTCTTATACACATCTCCGAGCCCACGAGACT
+
A@AB3DABBB?AGGCGGGGGFGDGHHGGGHHGHHFFHCGFGGFGFHABCEGGGHHGGHBBGHHFHHEGHGEEEE1GGGGG?EFEFGHHHHHBGHFBBHG3CFFBEGFGHGGGF4</?/EFHHGFGHFHFBBG2FFBD//<B//CC?/?<G
@M02034:409:000000000-BFKT7:1:1103:3547:20317 1:N:0:28
AAAGTCGAGGTGCCTAAAGTGGCAACCCAGAATGTTGGTGGTGTAATTCTTCCTGTAGCCGCATGGCGTTCGTACTTAAATATGGAACTAACCATTCCAATTTTCGCTGTCTCTTATACACATCTCCGAGCCCACGAGACTCCTGAGCAT
+
AAAABFBAABABFGGGGGGGGGGFFHG?FGGEGGBBG2EFGEFGGB5BEGHFDFHGGGHHFCEEFHHFAEFGGGGGGFFGGGHHHBFFGGFHGHHHHHHHHHHH4EGGGGHHHHHHHHHHHGHHHHHGECCGGHGGBFAB2@GFG101GF
@M02034:409:000000000-BFKT7:1:1103:4207:20317 1:N:0:28
AAAGTCGAGGTGCCTAAAGTGGCAACCCAGACTAATAAGAGTGTTGGTGGTGTAGTGCTTCCTGTAGCCGCATG
+
ABBBBFAABDABGGGEGFGFGGGHHHHEGHHGGFBFBBH5FGFHGE22AAEE13D5BA555BDD5AAB31A0??
@M02034:409:000000000-BFKT7:1:1103:11218:20319 1:N:0:28
AAAGTCGAGGTGCCTAAAGTGGCAACCCAGACTGGGGGTAGTGTTGGTGGTGTAGAGCTTCCTGTAGCCGCATGGCGTTCGTACTTAAATATGGAACTAACCATTCCAATTTTCGCTGTCTCTTAACACATCTCCGAGCCCACGAGACTC
+
CCCCCFCCCBAAGGGGGGGGGGGHGHHGGHHGHHHGGGFGGHHHHHHEFGEFGFHFGHHHGGHHGHHHHGGGFGHHGEGGFFGHHHHGHHGGHGHHHHHFHHHHHHHGHHHHHHGGGGGHHHHHGGFHHGHHHHHGGGGFGHGGGGGGHF
@M02034:409:000000000-BFKT7:1:1103:14715:20337 1:N:0:28
AAAGTCGAGGTGCCTAAAGTGGCAACCCAGACTGAGCGTACTGTTGGTGGTGTAGAGCTTCCTGTAGCCGCATGGCGTTCGTACTTAAATATGGAACTAACCATTCCAATTTTCGCTGTCTCTTATACACATCTCCGAGCCCACGAGACT
+
CCCCCFCCCCACGGGGGGGGGGGHGHHGGHHGHHHHHGGGGHHHHHHFGGEFGHHGHHHHHHHHHHHHHGGGGGHHGGGGGFGHHHHGHHHHHHGFHHGFHHHGHHGHHHHHHHGGGGGHHGHHHHHHGHGHHHHGGBFGGGHGGGGGGH
@M02034:409:000000000-BFKT7:1:1103:4626:20338 1:N:0:28
AGAGTCGAGGTGCCTAAAGTGGCAACCCAGACTAATAGTAATGTTGGTGGTGTAGAGCTTCCTGTAGCCGCATGGCGTTCGTACTTAAATATGGAACTAATCATTCCAATTTTCGCTGTCTCTTATACACATCTCCGAGCCCACGAGACT
+
A?AABFBBBDABFGG5FGGGGGGHHHHGGHHGGHGB5GFE5FHHFFEE2EE2A3F5A5AA5FGGB5A5AAEEEEC1>>>FE?2?GGFH3F44BE333F3F434@44?44B344?>>EE<3?4BG44B4B?E2?BBBB//BC/F/</@EGF
@M02034:409:000000000-BFKT7:1:1103:16597:20341 1:N:0:28
AAAGTCGAGGTGCCTAAAGTGGCAACCCAGACTCAGAATCAGGTTGGTGGTGTAGAGCTTCCTGTAGCCGCATGGCGTTCGTACTTAAATATGGAACTAACCATTCCAATTTTCGCTGTCTCTTATACACATCTCCGAGCCCACGAGACT
+
CCDDCFBCCCBCGGGGGGGGGGGHHHHGGHHGHHGGHDGGFGHHGHGAAAECBDG5EGFHHHHHHGHFFFGEGGF1EEFGFEFGEHHFEGGEGG3DGHHHFA3FBGGBGGFHHFGGGG?GDHHFFHBFHHGCGHHGGCDGGFHEG?C/AG
@M02034:409:000000000-BFKT7:1:1103:21690:20342 1:N:0:28
AAAGTCGAGGTGCCTAAAGTGGCAACCCAGACTGCTAAGAATGTTGGTGGTGTAGAGCTTCCTGTAGCCGCATGGCGTTCGTACTTAAATATGGAACTAACCATTCCAATTTTCGCTGTCTCTTATACACATCTCCGA
+
AAAAAFAADDA?GFG1B1AAFGGHCECEFFGGB10FGHHHGHHGGH/EAEEFHHH2GHE1FFHHFHHHHGG/E?FHGGGEEEGHAG2BGHHHHBGGFGD1BGHFGGEFHFHHGFECEGCB22FFFHFGF1B<<FG1/<
@M02034:409:000000000-BFKT7:1:1103:19837:20343 1:N:0:28
AAAGTCGAGGTGCCTAAAGTGGCAACCCAGACTAATCAGACGGTTGGTGGTGTAGAGCTTCCTGTAGCCGCATGGCGTTCGTACTTAAATATGGAACTAACCATTCCAATTTTCGCTGTCTCTTATACACATCTCCGAGCCCACGAGACT
+
CCCCCFCCCCABGGGGGGGFGGFHHHHGGHHFHHHHHHHHHGGGGGGEFGEFHFHDGHHHHHHGGHHHHGGGGGHHGEGGEEFFHHGHHHHHHHGHGHHHHHHHHHGFHHHHHFGGGGFFHGHGHEHHFHHHHHHFECGGGGHGGGGGGH
@M02034:409:000000000-BFKT7:1:1103:25593:20348 1:N:0:28
AAAGTCGAGGTGCCTAAAGTGGCAACCCAGACTAATAAGATGGTTGGTGGTGTAGAGCTTCCTGTAGCCGCATGGCGTTCGTACTTAAATATGGAACTAACCATTCCAATTTTCGCTGTCTCTTATACACATCTCCGAGCCCACGAGACT
+
BBBBBFBBBBAAFGGGGGGFGGGHGHHGGHFGHHHHHHHGHHHHHGGGFGEFHHHGHHHHHHHHGHHHHFFGGGHHEEGGFFFFHHHGHHHHHHFHHHHHHHHHHHGHHHHHHFGGGGEHHHHHHHGHGHFHEHGHG/DCDGHGGGGGGH
@M02034:409:000000000-BFKT7:1:1103:21707:20352 1:N:0:28
AAAGTCGAGGTGCCTAAAGTGGCAACCCAGACTGCTAAGAATGTTGGTGGTGTAGAGCTTCCTGTAGCCGCATGGCGTTCGTACTTAAATATGGAACTAACCATTCCAATTTTCGCTGTCTCTTATACACATCTCCGAGCCCACGAGACT
+
CCCCCFCCCCABGGGGGGGGGGGHHHHGGHHGHHHHHHHHHHHGHHHFFGEFHHHGHHHHHHHHHHHHHGGGGGHHGGGGFEFHHHHGHHHHHHHHHHHHHHHHHHHHHHHHHHGGGGGHHHHHHHHHFHGHHHGHGFGGGGHGGGGGGH
@M02034:409:000000000-BFKT7:1:1103:21356:20353 1:N:0:28
AAAGTCGAGGTGCCTAAAGTGGCAACCCAGACTCAGCTGAATGTTGGTGGTGTAGAGCTTCCTGTAGCCGCATGGCGTTCGTACTTAAATATGGAACTAACCATTCCAATTTTCGCTGTCTCTTATACACATCTCCGAGCCCACGAGACT
+
BBBBBFBBBBBBGGGGGGGFGGFHHHHDGHHGHHGHHHHGHGGGHHHEFEEFHFHFGHHHHFHHHHHHHGFGGGHHGGGGFFGHHHHGFHHHHHEGHHHFGHHGHHHGHHHHHHGGGGGHHGHHHFHHHHGHHHGFGCGCGGHGGGGGDH
@M02034:409:000000000-BFKT7:1:1103:14523:20365 1:N:0:28
AAAGTCGAGGTGCCTAAAGTGGCAACCCAGACTGGGTGGGGGGTTGGTGGTGTAGAGCTTCCTGTAGCCGCATGGCGTTCGTACTTAAATATGGAACTAACCATTCCAATTTTCGCTGTCTCTTATACACATCTCCGAGCCCACGAGACT
+
BBBABFABBBABGGGGGGGGGFGHFHHFGHGGHHHHFECFGGEGFGG?FDCFGFG>FG<GGHHGGHFGHGGDDFHGGADGGDFHHHGGHHHHHF0CGFHHGGGGFHHFHHHHFBDDFDCF0FFFBFFFGGEBCFGFD?DFAEFFFFFF?B
@M02034:409:000000000-BFKT7:1:1103:18353:20367 1:N:0:28
AAAGTCGAGGTGCCTAAAGTGGCAACCCAGACTCAGAATAATGTTGGTGGTGTAGAGCTTCCTGTAGCCGCATGGCGTTCGTACTTAAATATGGAACTAACCATTCCAATTTTCGCTGTCTCTTATACACATCTCCGAGCCCACGAGACT
+
CCCCCFCCBCABGGGGGGGGGGGHHHHGGHHGFHHHHHHEHGGGHHHGGGGFAEH5GHHHHHHHHGFFGEGFGFHGGEEGFFCGHHHHHHHHHHEEHHFHHHFHFHGFHHGHGGGGGGAFGHHHHHFHHEFHHHHHE/@@GGHGFCGGGH
@M02034:409:000000000-BFKT7:1:1103:14464:20372 1:N:0:28
AAAGTCGAGGTGCCTAAAGTGGCAACCCAGACTAGTGAGAAGGTTGGTGGTGTAGAGCTTCCTGTAGCCGCATGGCGTTCGTACTTAAATATGGAACTAACCATTCCAATTTTCGCTGTCTCTTATACACATCTCCGAGCCCACGAGACT
+
BBBBAFCBCCABGGGGGGGGGGGHHHHGGHHGHHHHHHHHHHHGHHGGFGFFGGHFGHHHHHHHHGHHHGGGGGHHGGGGGFGHHHHHHHHHHHGFHHGGHHHHHHHGHHHHHHGGGGGHHHHHHHGHGHHHHHGHFDGGGGHGGGGGGH
@M02034:409:000000000-BFKT7:1:1103:18130:20385 1:N:0:28
AAAGTCGAGGTGCCTAAAGTGGCAACCCAGACTAATAAGAATGTTGGTGGTGTAGAGCTTCCTGTAGCCGCATGGCGTTCGTACTTAAATATGGAACTAACCATTCCAATTTTCGCTGTCTCTTATACACATCTCCGAGCCCACGAGACT
+
BBBBBFBBBD>AGGGGGGGBEDFFHHHGGHHGHFHHGHF5GGHHHHGEFDBFGFFDFGHHHFHGHHHGGEEFGFHGGEGFEEEEHHHHGFDHHHFHHHHGHHHHHHHFHHHHHHGGGGEHHHHHHGFHDGFHHHBGF@CCGFHGGCC?DG
@M02034:409:000000000-BFKT7:1:1103:24966:20390 1:N:0:28
AAAGTCGAGGTGCCTAAAGTGGCAACCCAGACTAAGAGTAAGGTTGGTGGTGTAGAGCTTCCTGTAGCCGCATGGCGTTCGTACTTAAATATGGAACTAACCATTCCAATTTTCGCTGTCTCTTATACACATCTCCGAGCCCACGAGACT
+
BBBCBFCBCCBCGGGGBFGFGGGHHHHGGGHFHGGGFGGHHGHGGHGGGGGFHHHFHHHHHHHHHHHHHGGGGGHGGGGGFGGHHHHFHHHHHHFFFHHGGHHGHHHFHHHHHHGGGGGHHHHHFHHFHHHHHHGGDBCGGGHGG?CDDH
@M02034:409:000000000-BFKT7:1:1103:3936:20416 1:N:0:28
AAAGTCGAGGTGCCTAAAGTGGCAACCCAGACTCCTCAGCGTGTTGGTGGTGTAGAGCTTCCTGTAGCCGCATGGCGTTCGTACTTAAATATGGAACTAACCATTCCAATTTTCGCTGTCTCTTATACACATCTCCGAGCCCACGAGACT
+
AAAAAF1AAD1AACGGFGGGGE00BGHEEFHGBHHHHGBEEEEEGHHEFGAFGHHDFHHHGHHDFEGHHG/>EEHHGGGGGE0G?G@DGHFFHGFGFHHHHHGHGGGHHHHFHHGGGGGHHHHH1GGFDF1GHHHB?/<>CGHGC//?C<
@M02034:409:000000000-BFKT7:1:1103:15890:20422 1:N:0:28
AAAGTCGAGGTGCCTAAAGTGGCAACCCAGACTGTGCAGGAGGTTGGTGGTGTAGAGCTTCCTGTAGCCGCATGGCGTTCGTACTTAAATATGGAACTAACCATTCCAATTTTCGCTGTCTCTTATACACATCTCCGAGCCCACGAGACT
+
BBBBBFABBBABGGGGGFGGGGDGHHHGGHHGHHHHHHGHDGGBGGGEFDEFHGHFGHHHHFHGGGFHHGGFGGHHFEEGGFHHHH4FHFGHGHEECHHFHHHHHHHEGGHHHGG?GGGFHFHHHHGHGFHHHGFHG/CCFGHGGGG?DG
@M02034:409:000000000-BFKT7:1:1103:5640:20447 1:N:0:28
AAAGTCGAGGTGCCTAAAGTGGCAACCCAGACTGGGGGGGCGGTTGGTGGTGTAGAGCTTCCTGTAGCCGCATGGCGTTCGTACTTAAATATGGAACTAACCATTCCAATTTTCGCTGTCTCTTATACACATCTCCGAGCCCACGAGACT
+
BBBBBFBBBBABFGGGGGGGFGGHHHHGGHHGHHHHGGGGGGGGFGGGGGGFFFFBFFFFFFFFFFFFFFFFFFFFFFFFDABEFFFEFFBFFFBBFFFFFFFFFFFFFFFFFFFFFFFFFFFFFFFFFFFFFFFFD-DF=EFFFFFFFF
@M02034:409:000000000-BFKT7:1:1103:10840:20452 1:N:0:28
AAAGTCGAGGTGCCTAAAGTGGCAACCCAGACTCAGACTACGGTTGGTGGTGTAGAGCTTCCTGTAGCCGCATGGCGTTCGTACTTAAATATGGAACTAACCATTCCAATTTTCGCTGTCTCTTATACACATCTCCGAGCCCACGAGACT
+
CBCCCFCCCCABGGGBFFGGGGFHHHHGGHHGHHHHHHHHHGGGGGGEFGEFGHHFGHHHGHHHGGHGHFEGGGHHGGGGEFHHHHHHHHHHHHGGFHGHHHGHHHHGHHHHHHGGGGGGHFHGGHHHGHFHHHFHE?FBGGHGGGGGGG
@M02034:409:000000000-BFKT7:1:1103:9929:20457 1:N:0:28
AAAGTCGAGGTGCCTAAAGTGGCAACCCAGACTACGGGTGGTGTTGGTGGTGTAGAGCTTCCTGTAGCCGCATGGCGTTCGTACTTAAATATGGAACTAACCATTCCAATTTTCGCTGTCTCTTATACACATCTCCGAGCCCACGAGACT
+
BBCCCFCBCCCCGGGFFGGGGGGHHHHGGHGGHHHCGGEFGGGHGHHGEEEFGHHAGHHHHHHHGHHGHGGGGGHHGGGGGGFGHHHHHHHHHHBDHHHHHHFGHFHDEGHHHHGGGGGHHHHHFHGHGHHHHHGHGCCFFGHGGGGFGH
@M02034:409:000000000-BFKT7:1:1103:20429:20460 1:N:0:28
AAAGTCGAGGTGCCTAAAGTGGCAACCCAGACTCCGGAGAAGGTTGGTGGTGTAGAGCTTCCTGTAGCCGCATGGCGTTCGTACTTAAATATGGAACTAACCATTCCAATTTTCGCTGTCTCTTATACACATCTCCGAGCCCACGAGACT
+
CCCCCFBCCCBCGGGGGGGGGGGHHHHGGHHGHHHGGGEEGGCGHHGFGGFGHHHFHGHHHHHHHHGFHGGGGGHFGEGGGFGHHHGGHHHHHGFHHHHHHHHGHGHDFHGHGGGGGGBGFHHHFFGHGHFGHHHEE@DGGGHGGGGG?G
@M02034:409:000000000-BFKT7:1:1103:8477:20465 1:N:0:28
AAAGTCGAGGTGCCTAAAGTGGCAACCCAGACTAAGAATAATGTTGGTGGTGTAGAGCTTCCTGTAGCCGCATGGCGTTCGTACTTAAATATGGAACTAACCATTCCAATTTTCGCTGTCTCTTATACACATCTCCGAGCCCACGAGACT
+
AA?AAFAA@D>A1FFGGGGFGDA0BGH0FGCFGFHCDFDEHGHGHHHEFCBFFFH2FGHHGGHFFGFGHFEEEGHHGEGFEECFEGGHHHGHGHBHHHHHHHGGHHHHHHHHHHGGGGEHHHHHHHHHHHHHFHHHC>BCCGHGCBCGGF
@M02034:409:000000000-BFKT7:1:1103:25373:20467 1:N:0:28
AAAGTCGAGGTGCCTAAAGTGGCAACCCAGACTACTACTCATGTTGGTGGTGTAGAGCTTCCTGTAGCCGCATGGCGTTCGTACTTAAATATGGAACTAACCATTCCAATTTTCGCTGTCTCTTATACACATCTCCGAGCCCACGAGACT
+
AAAABFBA?DAABGGGGGGGGGGFCGHEDCEF3DGFFHHHFGHHHHGGGGEF1FGFHGEFFHHHFHGHHGGGGGHGGEGFEG2GHEGFHHBEG3@FCGGFHGHHHFGHHFGHGHFEG?/???GHEH4G43BCCFFDB/C<CF/FC@DD<?
@M02034:409:000000000-BFKT7:1:1103:7702:20483 1:N:0:28
AAAGTCGAGGTGCCTAAAGTGGCAACCCAGACTGATATGATGGTTGGTGGTGTAGAGCTTCCTGTAGCCGCATGGCGTTCGTACTTAAATATGGAACTAACCATTCCAATTTTCGCTGTCTCTTATACACATCTCCGAGCCCACGAGACT
+
ABBAADABDBBBGGGGGGGGGGGGFGHGGDGFHHFFHFB55FGGGGGGGGGGHHHDHHHHHGHHGHHHHGGEEGHGGGGGGGFHGHHHHHGHHHFGHHGGHHFGHHHHHHHHHHGGGGGGGHHHHGFHFHHHHHGHGB?CGGGGGGGGGF
@M02034:409:000000000-BFKT7:1:1103:25377:20485 1:N:0:28
AAAGTCGAGGTGCCTAAAGTGGCAACCCAGACTACTACTCATGTTGGTGGTGTAGAGCTTCCTGTAGCCGCATGGCGTTCGTACTTAAATATGGAACTAACCATTCCAATTTTCGCTGTCTCTTATACACATCTCCGAGCCCACGAGACT
+
BCCCCFCCCCBBGGGGGGGGGGGGHHHGGGHGHHHHHHHHHHGHHHHGGGGGHHHFHHHHHHHHGHHHHGGGGGHHGGGGFFGHHHHHHHHHHHFGHHGFGHGHHHHHHHHHHHGGGGGHHHHHHHFHFHHHHHGFGFGDGGHGGFGGGG
@M02034:409:000000000-BFKT7:1:1103:23636:20491 1:N:0:28
AAAGTCGAGGTGCCTAAAGTGGCAACCCAGACTGGGGTGGGTGTTGGTGGTGTAGAGCTTCCTGTAGCCGCATGGCGTTCGTACTTAAATATGGAACTAACCATTCCAATTTTCGCTGTCTCTTATACACATCTCCGAGCCCACGATACT
+
AAAAAFAA@DAAFGGFFFFGEFFHHHHFGHHGGHFCGGAEFGGFCHHGC?1FGHHHHHGFGHHGH5DHHGC/E1GCEEGFGG2GHHHHGHBHHFGBFFBFHHFCGGHHHHGHHHCGGDDH3GGHBGGGB2GHHHHHG/A/CEHGG?.<>F
@M02034:409:000000000-BFKT7:1:1103:26348:20497 1:N:0:28
AAAGTCGAGGTGCCTAAAGTGGCAACCCAGACTGAGCCTAAGGTTGGTGGTGTAGAGCTTCCTGTAGCCGCATGGCGTTCGTACTTAAATATGGAACTAACCATTCCAATTTTCGCTGTCTCTTATACACATCTCCGAGCCCACGAGACT
+
A?AAAFA1DDAAGGGFF1FAGGGHGHHGFHHGGB111BF1BFHHHHGFEGGGGFHHGHHFFGHHHGFGGGGEGGF0EFGEEEFGHHBFGHBEDH1FGFHHGHHHFDEEGGBGF2EEGGCHFHHHFG>FFHEHHHHHC@@C?FHGGGCCGH
@M02034:409:000000000-BFKT7:1:1103:7690:20498 1:N:0:28
AAAGTCGAGGTGCCTAAAGTGGCAACCCAGACTGGGAGTTCGGTTGGTGGTGTAGAGCTTCCTGTAGCCGCATGGCGTTCGTACTTAAATATGGAACTAACCATTCCAATTTTCGCTGTCTCTTATACACATCTCCGAGCCCACGAGACT
+
CCCCCFBCCCABGGGGGGGGGGGHHHHGGHHGHHHHHGEHFFGGGGGEGGGFHHHEGFHHHHHHHHHHHGGGGGHHGGGGGGFGHHGGHHGHHHFHGHHHGHGHHHHGFGHHHHGGGGFHHHHHFHFFHHFHHHFHE</BCGHGGGGGGF
@M02034:409:000000000-BFKT7:1:1103:17316:20502 1:N:0:28
AAAGTCGAGGTGCCTAAAGTGGCAACCCAGACTCCGTGTCAGGTTGGTGGTGTAGAGCTTCCTGTAGCCGCATGGCGTTCGTACTTAAATATGGAACTAACCATTCCAATTTTCGCTGTCTCTTATACACATCTCCGAGCCCACGAGACT
+
DCDCDFCCCDCDGGGGGGGGGGGHHHHGGHHGHHHGGGHHHHGHHHGGGGGGHHHGHHHHHHHHHHHHHGGGGGHHGGGGGGHHHHHHHHHHHHHHHHFFHHHHHHGGHHHHHHGGGGGHHHHHHHHHHGGHHHGHG/@CFGHGGGGGGG
@M02034:409:000000000-BFKT7:1:1103:23642:20509 1:N:0:28
AAAGTCGAGGTGCCTAAAGTGGCAACCCAGACTGGGGTGGGTGTTGGTGGTGTAGAGCTTCCTGTAGCCGCATGGCGTTCGTACTTAAATATGGAACTAACCATTCCAATTTTCGCTGTCTCTTATACACATCTCCGAGCCCACGAGACT
+
BABBBFBBBBBBGFGFGGGFGGGHHHHGGHHGHHHHGEEEGGGGGHHGGGFFGHHGHHHHHHHHGHHHHGGGGGHGGGGGGGEHHHHFHHGHHHGHHHGHHHHHGHGHFHHHHHGGGGGGHHHHHHHHGHHFHHFFF@CCGGHGG@@EGH
@M02034:409:000000000-BFKT7:1:1103:9867:20509 1:N:0:28
AAAGTCGAGGTGCCTAAAGTGGCAACCCAGACTCATACGGCTGTTGGTGGTGTAGAGCTTCCTGTAGCCGCATGGCGTTCGTACTTAAATATGGAACTAACCATTCCAATTTTCGCTGTCTCTTATACACATCTCCGAGCCCACGAGACT
+
CCCCCFCCCDBCGGGGGGGGGGGHHHHGGHHGHHBBGFGEEFGHDHGE1AEFEFG555FG5GGDG5FEEFFEEGGAEEECEECGE@GEBGHDED33FGHHF03FGFFDFGFHHGFGGFEGDFGGDG3FHGFBFGFGG@CGGGGGGG///G
@M02034:409:000000000-BFKT7:1:1103:10765:20511 1:N:0:28
AAAGTCGAGGTGCCTAAAGTGGCAACCCAGACTGGGGGGGGGTTGGAGG
+
BCCCCFCBBBABGGGGGGGGGGGHHHHGGHHGHGAGAEEGFF-;-@/;9
@M02034:409:000000000-BFKT7:1:1103:12432:20517 1:N:0:28
AAAGTCGAGGTGCCTAAAGTGGCAACCCAGACTCAGACTACGGTTGGTGGTGTAGAGCTTCCTGTAGCCGCATGGCGTTCGTACTTAAATATGGAACTAACCATTCCAATTTTCGCTGTCTCTTATACACATCTCCGAGCCCACGAGACT
+
CCCCCFBCCCCCGGGGGGGGGGGHHHHGGHHGHGGGGCGGFEGHFGCEAEGEAEGAEDDGAFGHHFGFAEGEGGF1>BEFFE?EGGHFFGHFDG33FFHH3B3F3DGDFGFHF4EGFDED4FGFDFDDGFHHHHFBE/@D//FF/D?A?F
@M02034:409:000000000-BFKT7:1:1103:24541:20520 1:N:0:28
AAAGTCGAGGTGCCTAAAGTGGCAACCCAGACTAGGCCGGGGGTTGGTGGTGTAGAGCTTCCTGTAGCCGCATGGCGTTCGTACTTAAATATGGAACTAACCATTCCAATTTTCGCTGTCTCTTATACACATCTCCGAGCCCACGAGACT
+
AABABFBABBABGGG5BGGGGGGHHHHGGHHGHHHHHHGGGGGGGGGGGGGGHHHFHHHHHHHHHHHHHGGEFGHGGGGGFFFHHHHHFHGHHHFHHHHHHHHHHHFHHHHHHHGGGGGFHHHHHHGHHHHHHHGHE<D?@EHGGGGGGF
@M02034:409:000000000-BFKT7:1:1103:13693:20524 1:N:0:28
AAAGTCGAGGTGCCTAAAGTGGCAACCCAGACTGCGGCTGGGGTTGGTGGTGTAGAGCTTCCTGTAGCCGCATGGCGTTCGTACTTAAATATGGAACTAACCATTCCAATTTTCGCTGTCTCTTATACACATCTCCGAGCCCACGAGACT
+
CCCCCFCBCCCCGGGGGGGGGGGHHHHGGHHGHHHGGGGGGGGFGGGGGGEFHHHGHHHHHHHHHHHHHGGGGGHHGGGGFEFGHHHGHHHHHHFFFHFFHHGGHHGGHHHHHHGGGGGHHGHHHHHHFFHHHHGFE<CCGGHGGGGGGG
@M02034:409:000000000-BFKT7:1:1103:28557:20526 1:N:0:28
AAAGTCGAGGTGCCTAAAGTGGCAACCCAGACTCGGAGTGGGGTTGGTGGTGTAGAGCTTCCTGTAGCCGCATGGCGTTCGTACTTAAATATGGAACTAACCATTCCAATTTCGCTGTCTCTTATACACATCTCCGAGCCCACGAGACTC
+
CCCCCFCCCCBCGGGGGGGGGGGGHHHGGHHGGHAE2EEHGCGFEGCAAAEEF3F5D5BF5FGFGDFBGEE/EEF1>>>1??2?FFGGFGHHGG3?FFGHF0FBD4G44FEHHH/<C?GHHHH3F3DFF2FHFHHFCG@DAGCF--<C1<
@M02034:409:000000000-BFKT7:1:1103:20788:20532 1:N:0:28
AAAGTCGAGGTGCCTAAAGTGGCAACCCAGACTCCTTCGCAGGTTGGTGGTGTAGAGCTTCCTGTAGCCGCATGGCGTTCGTACTTAAATATGGAACTAACCATTCCAATTTTCGCTGTCTCTTATACACATCTCCGAGCCCACGAGACT
+
BBBBBFBBBBBBGGGGGGGGGGFGHHHGGHHFHHHHHHHFGGGHHHGEFGEGHHHGHGHHHHHHHHHHHGGGGGHHGGGGFFGHHHGFHHFHHHFGHHHGHHHHHHHHGGHHHHGGGGGHHHHHBHFHHHHHHHHHG>CGGGHGGGGGGH
@M02034:409:000000000-BFKT7:1:1103:6981:20544 1:N:0:28
AAAGTCGAGGTGCCTAAAGTGGCAACCCAGACTGATAAGAATGTTGGTGGTGTAGAGCTTCCTGTAGCCGCATGGCGTTCGTACTTAAATATGGAACTAACCATTCCAATTTTCGCTGTCTCTTATACACATCTCCGAGCCCACGAGAC
+
BBBBBFBBBBBBGGGGGGGGGGGHHHHGGHD2FHBFEGGFFFGF5FAF2AEFA3G5DFGCDGHDBAA5DAE?FGFA0E>FFFBCFGHFEGF@DG33BFHH313B?4G4FGDHF4EFE<EEB4GHFEDGBGGCF?3BC<//BFFFC/CGD
@M02034:409:000000000-BFKT7:1:1103:18274:20552 1:N:0:28
AAAGTCGAGGTGCCTAAAGTGGCAACCCAGACTACGCCTCCTGTTGGTGGTGTAGTGC
+
CDDDDFCBCCBCGGGGGGGGGGGHHHHGGHA23A3A2AF2AF3FGH21A1EAA3D535
@M02034:409:000000000-BFKT7:1:1103:16026:20563 1:N:0:28
AAAGTCGAGGTGCCTAAAGTGGCAACCCAGACTGAGCCTGCTGTTGGTGGTGTAGAGCTTCCTGTAGCCGCATGGCGTTCGTACTTAAATATGGAACTAACCATTCCAATTTTCGCTGTCTCTTATACACATCTCCGAGCCCACGAGACT
+
BABABFAABBBBGGGGGGGFGGGHHHHGGHHGHHHHHHHHHHHGHGHGFGAFHHHFGHHHHHGGFHHHHGGGGGHGGGGGFF2GGHHHGHHHHHHBGFGHHHHHHHGHHHHHHGGGGGGFHHHHFHHHHGFHHHHGG@DGC//FDGCAAG
@M02034:409:000000000-BFKT7:1:1103:5524:20571 1:N:0:28
AAAGTCGAGGTGCCTAAAGTGGCAACCCAGACTGTGTGTAATGTTGGTGGTGTAGAGCTTCCTGTAGCCGCATGGCGTTCGTACTTAAATATGGAACTAACCATTCCAATTTTCGCTGTCTCTTATACACATCTCCGAGCCCACGAGACT
+
BBAABFABBBAAFGGGGGGGGGFHHHHDFHHGGHHFFB2FGGFHHHEAFEEGHFF5FGGHHHHHGGDGFGGFGGHEFEGFGEFHHHHHHHFHHG3FGHHHHFFHHHHDGGHHHGGGGFEGHHGHFFHHHHECGHHFGCGGGGHGGFFADD
@M02034:409:000000000-BFKT7:1:1103:19915:20579 1:N:0:28
AAAGTCGAGGTGCCTAAAGTGGCAACCCAGACTCGTGGTGGTGTACCGCTTCCTGTAGCCGCATGGCGTTCGTACTTAAATATGGAACTAACCATTCCAATTTTCGCTGTCTCTTATACACATCTCCGAGCCCACGAGACTCCTGAGCAT
+
CCCCCFABCCBBGGGGGFGFGGGHHHHGGHHGHHGHHGHGGGGHHHHGGGGGHHHHHGHHGGEGGHHGFGGGFGHHHHHHHHHHHFHHHHHHHHHHHHHHHHHHHGGGGGHHHHHHHGHHHHGGHHGGGGGGGHGGGGGGHHHHGHHHHH
@M02034:409:000000000-BFKT7:1:1103:22895:20581 1:N:0:28
AAAGTCGAGGTGCCTAAAGTGGCAACCCAGACTCAGACTTTGGTTGGTGGTGTAGAGCTTCCTGTAGCCGCATGGCGTTCGTACTTAAATATGGAACTAACCATTCCAATTTTCGCTGTCTCTTATACACATCTCC
+
CCCCCFABCCCCGGGGGGGGGGGHHHHGDHHGHHHBHFGD5DGH2E22A1EAA3F5BBAFAFGFBA55AEE0EEE10?EE1BB??FGDDGHHDG33B@GH3B3BB?F44FFHHD<AF/<FBEFD3B3?F2?BGGHB
@M02034:409:000000000-BFKT7:1:1103:20634:20589 1:N:0:28
AAAGTCGAGGTGCCTAAAGTGGCAACCCAGACGGTTGGTGGTGTAGAGCTTCCTGTAGCCGCATGGCGTTCGTACTTAAATATGGAACTAACCATTCCAATTTTCGCTGTCTCTTATACACATCTCCGAGCCCACGAGACTC
+
BBCCBFCCCCBCGGGFGGGGGGGHHHHGGH22EEGGGGGGGGGF3GHHHHHHHHHFGGHHGGGGGHHGEGGGEGHGHHHHHFHHHFFHHHFHHHHHHHHHHHHHHGGGGGHHHHHHHHHHHHHHHFGGCGCFGHGC?DDE1F
@M02034:409:000000000-BFKT7:1:1103:8708:20590 1:N:0:28
AAAGTCGAGGTGCCTAAAGTGGCAACCCAGACTAATAAGCGTGTTGGTGGTGTAGAGCTTCCTGTAGCCGCATGGCGTTCGTACTTAAATATGGAACTAACCATTCCAATTTTCGCTGTCTCTTATACACATCTCCGAGCCCACGAGACT
+
AABAAFABDBBAFGG5BGGFGFAFGHFDFFHGCGGHHHHGGGGGHHEEEEAFHGHBGFHHHCHHGHHHHGGFEGHHGEEGGEGFGHHFHHGHGFDHHHHHHHHFFHHGFGFHHHGGGEEG4GGGFFHGEFGHHHHFF<<CCFFGGGGGCH
@M02034:409:000000000-BFKT7:1:1103:11358:20591 1:N:0:28
AAAGTCGAGGTGCCTAAAGTGGCAACCCAGACTGGTGTTGGTGTTGGTGGTGTAGAGCTTCCTGTAGCCGCATGGCGTTCGTACTTAAATATGGAACTAACCATTCCAATTTTCGCTGTCTCTTATACACATCTCCGAGCCCACGAGACT
+
BBBAAFBADDABFGGA44FGFFFHGHHCFGGFHHHFGGEFGGGHGHGEGGEFGHHFHHHGGGHHFDGHBEEEGGHFGGGGGGHHGHGFGG4EFF3B@3B?GFFG3FFFEFHHH4EEDAEFHFGHFDDG322CCGFFE/CCFFGGGGCDFF
@M02034:409:000000000-BFKT7:1:1103:15217:20594 1:N:0:28
AAAGTCGAGGTGCCTAAAGTGGCAACCCAGACTAATCCGCAGGTTGGTGGTGTAGAGCTTCCTGTAGCCGCATGGCGTTCGTACTTAAATATGGAACTAACCATTCCAATTTTCGCTGTCTCTTATACACATCTCCGAGCCCACGAGACT
+
BBBCCFCCCCABGGGGFGGGGGGHHHHGEHHGHHHHHHGGGGGGHHGGGGGGHHHGHHHHHHHHHHHHHGGGGGHHGGGGGGFHHHHHHHHHHHHHGHHGHHHHHHGHHGHHHHGGGGGGHHHHHHGHGHHHHHGFGCCCGGHGGGGGGG
@M02034:409:000000000-BFKT7:1:1103:25216:20600 1:N:0:28
AAAGTCGAGGTGCCTAAAGTGGCAACCCAGACTCAGAATAAGGTTGGTGGTGTAGAGCTTCCTGTAGCCGCATGGCGTTCGTACTTAAATATGGAACTAACCATTCCAATTTTCGCTGTCTCTTATACAAATCTCCGAGCCCACGAGACT
+
CCCCCFBCCCBCGGGGGGGGGGGHHHHGGHHGHGCHD5FHHHHHHHGGGGFFHHHFHHHHHHHHHHHHGGGGGGHGGGGGGGHHHHHHHHHHHHFHHHHHHHGHHHHHFHHHHHGGGGGHGHHHHHHHFC2GHHHHGCGGGGHGFGGGGH
@M02034:409:000000000-BFKT7:1:1103:21829:20604 1:N:0:28
AAAGTCGAGGTGCCTAAAGTGGCAACCCAGACTAATCAGAATGTTGGTGGTGTAGAGCTTCCTGTAGCCGCATGGCGTTCGTACTTAAATATGGAACTAACCATTCCAATTTTCGCTGTCTCTTATACACTCTCCGAGCCCACGAGACTC
+
BBBBBFBBDBABGGGGGGGGGGGGHHHGGHGGGHHHHHFHFGHGHHHEFFEFGHGDGHHHHHHHHHHHHGGFFGHHGGGGGFHHGHHHHHHHHHBGHHHHHHHHHHHHHHHHHHGGGGGHHFHHHHHHHHHHHHHGGGGDGGGGGGGGHH
@M02034:409:000000000-BFKT7:1:1103:25443:20605 1:N:0:28
AAAGTCGAGGTGCCTAAAGTGGCAACCCAGACTAAGCAGCAGGTTGGTGGTGTAGAGCTTCCTGTAGCCGCATGGCGTTCGTACTTAAATATGGAACTAACCATTCCAATTTTCGCTGTCTCTTATACACATCTCCGAGCCCACGAGAC
+
BBBBBFBBDDAAGGGGGGGFGGGHHHHGGHHGH3FE3FG2FHHHFHGFEFAFFFGFHHGHHHHHHHHHHGGGGGHHGGGGGGHHHHHHHHHHHHHHGGHFHHHHHGHHHHHHHFGGGFEHHHHHHHGHDGHFFFDGG/C@DGGGGGGGG
@M02034:409:000000000-BFKT7:1:1103:21419:20605 1:N:0:28
AAAGTCGAGGTGCCTAAAGTGGCAACCCAGACTGGTTGTAAGGTTGGTGGTGTAGAGCTTCCTGTAGCCGCATGGCGTTCGTACTTAAATATGGAACTAACCATTCCAATTTTCGCTGTCTCTTATACACATCTCCGAGCCCACGAGACT
+
BAABAFBBBBBBGGGGGGGGGGGHHHHGGHGGHHG5GEEHGGFGGHGEFEEFGHHFGHHHHHHHHHHHHGGFFGGFGEEFEEBGHHH@FHGEHHEHGHG3FGBGHHGFFHHHHHGGGGGFFHHH3FDD3?FHHGFFGCGFDGHFCCGDDF
@M02034:409:000000000-BFKT7:1:1103:8698:20605 1:N:0:28
AAAGTCGAGGTGCCTAAAGTGGCAACCCAGACTAATAAGCGTGTTGGTGGTGTAGAGCTTCCTGTAGCCGCATGGCGTTCGTACTTAAATATGGAACTAACCATTCCAATTTTCGCTGTCTCTTATACACATCTCCGAGCCCACGAGACT
+
ABCCBFCADBAAGGGGFGGGGGGGHHHGGHHGHHHHHHHHGGGGHHHFGGFFGGHFHHHHHHHHHHHGHGGGGGHHGGGGFGGHHHHHHHHHHHEFGHHGHHHHHHGGHHHHHHGGGGGHHGHHHHHHFHEHHHHHGCGDFGFGGGGGGH
@M02034:409:000000000-BFKT7:1:1103:7348:20606 1:N:0:28
AAAGTCGAGGTGCCTAAAGTGGCAACCCAGACTCCGAATCATGTTGGTGGTGTAGAGCTTCCTGTAGCCGCATGGCGTTCGTACTTAAATATGGAACTAACCATTCCAATTTTCGCTGTCTCTTATACACATCTCCGAGCCCACGAGACT
+
AAABAFBBBDABGGFFCGGGGGAFGHHGFHHGHHHG?EGFGFHGHHGAFGEFHHG5GHHHHHHHGFHFHGE0EFHHGGGGGFHHGGDFHHGHHHGHFGFFHH3GDFEDBGHHHHGGGDAHEHHGFHHHBGB2BDBFF@F//FGGGDGGGH
@M02034:409:000000000-BFKT7:1:1103:22285:20607 1:N:0:28
AAAGTCGAGGTGCCTAAAGTGGCAACCCAGACTGGGATGAAGGTTGGTGGTGTAGAGCTTCCTGTAGCCGCATGGCGTTCGTACTTAAATATGGAACTAACCATTCCAATTTTCGCTGTCTCTTATACACATCTCCGAGCCCACGAGACT
+
BBBBBFABBBBBGGGBBGGFGGFHFHHGFH2FHGHHFHGHGEHHGFEFGGGGHHEFHHHHHHHGHFGHHGE0EEFH0EFGGG2FGHF33B@GFHH3FG33FFBFHHG4FFGHHGEGGDGHHHHHBG3FFGFGHHGHG/CCGGHGG?@DAD
@M02034:409:000000000-BFKT7:1:1103:10437:20608 1:N:0:28
AAAGTCGAGGTGCCTAAAGTGGCAACCCAGACTTTTCTTTATGTTGGTGGTGTAGAGCTTCCTGTAGCCGCATGGCGTTCGTACTTAAATATGGAACTAACCATTCCAATTTTCGCTGTCTCTTATACACATCTCCGAGCCCACGAGACT
+
BAABBFBBBBABGGGGGGGFGGGHFHHGGHHGHHHGHHHHHHFGHHGAFFEFGGHBGBHHHHHHGHHHHFEEFGHHGEGFFGGEEHHGHHGHHHFGFHHHHHHGHHHFHHHHHFGGGGGGHFHHHHHHHGHHHGFBC/CFGGFGGGGGGG
@M02034:409:000000000-BFKT7:1:1103:11616:20614 1:N:0:28
AAAGTCGAGGTGCCTAAAGTGGCAACCCAGACTAAGGGGGCGGTTGGTGGTGTAGAGCTTCCTGTAGCCGCATGGCGTTCGTACTTAAATATGGAACTAACCATTCCAATTTTCGCTGTCTCTTATACACATCTCCGAGCCCACGAGACT
+
BBBBBFBABBBBGGGABDGGGGGHGHHGGHHGHHHHHHGGGGGFGGGEFGGGGHHFGFFHFHHHHHFHGGGGEGHGFEGGGGHHHHGGHHFHHFFDGHFGHHGGGFGHHHHHHHGGGGGHHGFHHHGHEFFHFHGGDDCCGEHGGGCGGH
@M02034:409:000000000-BFKT7:1:1103:26104:20614 1:N:0:28
AAAGTCGAGGTGCCTAAAGTGGCAACCCAGACTTCGTGTTCGGTTGGTGGTGTAGAGCTTCCTGTAGCCGCATGGCGTTCGTACTTAAATATGGAACTAACCATTCCAATTTTCGCTGTCTCTTATACACATCTCCGAGCCCACGAGACT
+
CCCCCFCCCCBBGGGGGGGGGGGHHHHGGHHGHHHGHGHHGGGGGGGEFGGGHGHFHHHHHHHHHHHHHGGGGGHHGGGGGFGHHHHFHHHHHHGHHHHHHHHHHHHGHGHHHGGGGGDFHHHHGHGHHHFHHHHEG?FGGGHGCFGGGH
@M02034:409:000000000-BFKT7:1:1103:6152:20621 1:N:0:28
AAAGTCGAGGTGCCTAAAGTGGCAACCCAGACTGGGGGGGCGGTTGGT
+
BCCCBFACCCCAGGGGGGGGGGGHHHHGGHHGHHD2EECCCF--;B-;
@M02034:409:000000000-BFKT7:1:1103:18706:20628 1:N:0:28
AAAGTCGAGGTGCCTAAAGTGGCAACCCAGACTAATGGTGTTGTTGGTGGTGTAGAGCTTCCTGTAGCCGCATGGCGTTCGTACTTAAATATGGAACTAACCATTCCAATTTTCGCTGTCTCTTATACACATCTCCGAGCCCACGAGACT
+
BBCCBFBBCCCCGGGGGGGGGGGHHHHGGHHGHHHHHHHHHEHHHHHGGGEGHHHGHHHHHHHHHHHHHGGGGGHHGGGGGGHHHHHHHHHHHHGHHHHHHHHHHHHHHHHHHGGGGGGHHGHHHHHHHHFHHHGHGDGGGGHGGGGGGH
@M02034:409:000000000-BFKT7:1:1103:4430:20631 1:N:0:28
AAAGTCGAGGTGCCTAAAGTGGCAACCCAGACTCAG
+
AAAAAFAA?DAAGGGG11GGGFCBGGHCGH0AB1AG
@M02034:409:000000000-BFKT7:1:1103:18723:20638 1:N:0:28
AAAGTCGAGGTGCCTAAAGTGGCAACCCAGACTAATGGTGTTGTTGGTGGTGTAGAGCTTCCTGTAGCCGCATGGCGTTCGTACTTACATATGGTACTAACCATTCCAATTTTCGCT
+
BBBBBDAABDAAGGGGGGGGFGGHFHHGAGGGFHHHHHHHDFHHHHE2E1E1A3F5B5BA5BGFFBABBEG0BEC1>BEF1B2FEF43@B@4@F44B4FG303B?4F4?FDHD4//E
@M02034:409:000000000-BFKT7:1:1103:4617:20645 1:N:0:28
AAAGTCGAGGTGCCTAAAGTGGCAACCCAGACTCATCATCAGGTTGGTGGTGTAGAGCTTCCTGTAGCCGCATGGCGTTCGTACTTAAATATGGAACTAACCATTCCAATTTTCGCTGTCTCTTATACACATCCCGAGCCCACGAGACTC
+
ABBB?BAAADABGGGGFGFGGFFHHHHGGHHGHG3FGHGHHGHDGHCGEGGGHHHHHHGHHGHHFHHGHGGGGFHHGGGGGGHGHHHFGHHHHHHFGGGHFHFHHHGFBGHHFHEEEFGHHHHHFHGHGHGHH2GF/><@FEFF/CCD1?
@M02034:409:000000000-BFKT7:1:1103:14262:20645 1:N:0:28
AAAGTCGAGGTGCCTAAAGTGGCAACCCAGACTGGGGCTACGGTTGGGG
+
BCCCBFBCCDBCGGGGGGGGGGGHHHHGGHHGH32A2EA222EGAF00A
@M02034:409:000000000-BFKT7:1:1103:25811:20645 1:N:0:28
AAAGTCGAGGTGCCTAAAGTGGCAACCCAGACTGGGAATGATGTTGGTGGTGTAGAGCTTCCTGTAGCCGCATGGCGTTCGTACTTAAATATGGAACTAACCATTCAATTTTCGCTGTCTCTTATACACATCTCCGAGCCCACGAGACTC
+
CCCCCFCABCBCGGGGGGGGGGGHHHHGGHHGHHHHHHHHHHHHHHHGFGGGHGHGGHHHHHHHHHHHHGGGGGHFGEGGFFGHHHHHHHHHHHFFHHHHHHGHHHHFHHHHHFEEGFHHHHHHHHHHGGHHHHHGGGGGGHGGGGGFHH
@M02034:409:000000000-BFKT7:1:1103:13287:20661 1:N:0:28
AAAGTCGAGGTGCCTAAAGTGGCAACCCAGACTAATAAGAATGTTGGTGGTGTAGAGCTTCCTGTAGCCGCATGGCGTTCGTACTTAAATATGGAACTAACCATTCCAATTTTCGCTGTCTCTTATACACATCTCCGAGCCCACGAGACT
+
A?AB>DAA@DAAFGGGFGGGDGFHHHHGGHHGHGFHHGFHHHHGHHEEFGFEGBFGGGHGHGHGFGHFHGGEDEHFCEGGDAFGGGFFHHFHHHGGCFFFFFEGHDFHFHGFHHGGGEEGHHFG4GFHBF2CCGFG?<BGCFGF/<AFFH
@M02034:409:000000000-BFKT7:1:1103:13586:20670 1:N:0:28
AAAGTCGAGGTGCCTAAAGTGGCAACCCAGACTG
+
BBBBBFAABBBBGGGBFGGGGGGHHHHGGHHGHH
@M02034:409:000000000-BFKT7:1:1103:22415:20676 1:N:0:28
AAAGTCGAGGTGCCTAAAGTGGCAACCCAGACTAATCAGGCTGTTGGTGGTGTAGAGCTTCCTGTAGCCGCATGGCGTTCGTACTTAAATATGGAACTAACCATTCCAATTTTCGCTGTCTCTTATACACATCTCCGAGCCCACGAGACT
+
AA3AAFA?DBBBGGGBBAEGGGGFGHHGGHHGHHHHHHHHHHHHHHHGGGGGHHHFGHHHHHHHHHHHHGGGGGHHGGGGGGHHHHHHHHHHHHGFGHGGHHHHHHGHHHHHHFGGGGGHHHHHFGGHHGHHHHHHFGCGGGGGGCGGGF
@M02034:409:000000000-BFKT7:1:1103:13279:20677 1:N:0:28
AAAGTCGAGGTGCCTAAAGTGGCAACCCAGACTAATAAGAATGTTGGTGGTGTAGAGCTTCCTGTAGCCGCATGGCGTTCGTACTTAAATATGGAACTAACCATTCCAATTTTCGCTGTCTCTTATACACATCTCCGAGCCCACGAGACT
+
BBBCCFABBCCCGGGGGGGGGGGHHHHGGHHGHGAGGHHEHFGGFHHEFGGEGHHDFGFHHHHHHFHBHGGEFGFHGEGGGGEHHHHGGFGHHHFHHHHHGHFGHHHHHHHHHHGGGGGHHHHHHHHHGFGHHGGGG@@CDFEGGC?DGH
@M02034:409:000000000-BFKT7:1:1103:13302:20682 1:N:0:28
AAAGTCGAGGTGCCTAAAGTGGCAACCCAGACTAATAAGAATGTTGGTGGTGTAGAGCTTCCTGTAGCCGCATGGCGTTCGTACTTAAATATGGAACTAACCATTCCAATTTTCGCTGTCTCTTATACACATCTCCGAGCCCACGAGACT
+
AAAAABAAD1>>CGG1B1EFGGGHGHGFGFAFGFFGHHCG1BFGHHHGFGEFGHHGGHHGHHHHGHHGHGEEEGHGGGGFEFGHHHFDHHFHHHFBBFFFG0FGFGFFHHEHGHGFGGGHHHHHFHFHFH1GCFFFB/C/BFFGCCCGCH
@M02034:409:000000000-BFKT7:1:1103:20001:20685 1:N:0:28
AAAGTCGAGGTGCCTAAAGTGGCAACCCAGACTCATCCGACTGTTGGTGGTGTAGAGCTTCCTGTAGCCGCATGGCGTTCGTACTTAAATATGGAACTAACCATTCCAATTTTCGCTGTCTCTTATACACATCTCCGAGCCCACGAGACT
+
BBBABFBBDD2AFGGBGFGFGGGGGHHGGHDFFHHFHHGGGEEGGFHGGGEFGFHBAGFGFHHHGGHFHECGGGHHGGCGEGGGHHHHGHFGHGGFFBGFHHHHEHHHEHHFHGGFGDEBHFHHHHHFFHBGF1FGG/BCCA<FD?@D?B
@M02034:409:000000000-BFKT7:1:1103:20021:20687 1:N:0:28
AAAGTCGAGGTGCCTAAAGTGGCAACCCAGACTCATCCGACTGTTGGTGGTGTAGAGCTTCCTGTAGCCGCATGGCGTTCGTACTTAAATATGGAACTAACCATTCCAATTTTCGCTGTCTCTTATACACATCTCCGAGCCCACGAGAC
+
CCCCCFBCCCCCGGGFGGGGGGGHHHHGGHHGH33GGGE2E2EHHHHGGGGGHHHFGHHHHHHHHHHHHGGGGGHHGGGGGFGHHHHHHHGHHHGHHHHHHHHHHHGHGHHHHHGGGGGGHGHHGHHHHHHHHHHHGDGGGGGGGGGGG
@M02034:409:000000000-BFKT7:1:1103:28516:20690 1:N:0:28
AAAGTCGAGGTGCCTAAAGTGGCAACCCAGACTCCGGAGCCGGTTGGTGGTGTAGAGCTTCCTGTAGCCGCATGGCGTTCGTACTTAAATATGGAACTAACCATTCCAATTTTCGCTGTCTCTTATACACATCTCCGAGCCCACGAGACT
+
BBBBBFBBBBABGGGGGFGDGGEHFHHGGHHGHHHGCEEECEEFGGGEFEEFGHHGGHHHHHHFGHHHHGGGGGHGGGGGEEGHGHGGHHHHHGDFFHHBGFH?FGHFHHHHHGGDGGGHHHHHGGBHFFGHHHFFD//@@FFGGCCDDD
@M02034:409:000000000-BFKT7:1:1103:14632:20703 1:N:0:28
AAAGTCGAGGTGCCTAAAGTGGCAACCCAGACTACGCCTAATGTTGGTGGTGTAGAGCTTCCTGTAGCCGCATGGCGTTCGTACTTAAATATGGAACTAACCATTCCAATTTTCGCTGTCTCTTATACACATCTCCGAGCCCACGAGACT
+
BBBBBFBBBBABFGGEGGGGGGGHHHHGGHHGHHHGGGHGHGHHHHHGGGEGHHHFFHHHHHHHHHHHHGGGGGHHGGGGGGHHHHHHHHHHHHGHHHHGHHHHHHHHHHHHHHGGGGEGHGHHHHHHHHDHGHFBBB?BDFHGGG?AGH
@M02034:409:000000000-BFKT7:1:1103:23854:20703 1:N:0:28
AAAGTCGAGGTGCCTAAAGTGGCAACCCAGACTGATCCGCTTGTTGGTGGTGTAGAGCTTCCTGTAGCCGCATGGCGTTCGTACTTAAATATGGAACTAACCATTCCAATTTTCGCTGTCTCTTATACACATCTCCGAGCCCACGAGACT
+
BBBBBFBBBDBBGGGGFGGGGGGHHHHG2GHGHGFFHHH2EEFGHHHGGGGFGEGGGHHGHHHHHHHHGEEEFGGGFFEEFEFGHHHDHFHHHGGFHHGHHHHHHHHHHHHHHHGGGGEHGHHHHHHHHHHHHHHGDCCCDEHGGGCGDH
@M02034:409:000000000-BFKT7:1:1103:9387:20707 1:N:0:28
AAAGTCGAGGTGCCTAAAGTGGCAACCCACACTAAGAGTCCTGTTGATG
+
AAA3AD>AA2>AGFGGFAGGGBFHFCHE22BECEBA33ABEFAFHH555
@M02034:409:000000000-BFKT7:1:1103:9405:20707 1:N:0:28
AAAGTCGAGGTGCCTAAAGTGGCAACCCAGACTAAGAGTCCTGTTGGTGGTGTAGAGCTTCC
+
33>>>B3>A>>4BFGFCBBG5FEFB4GEGDHGHHB33A533DGAFGA2B2A11AFFF533BF
@M02034:409:000000000-BFKT7:1:1103:19780:20711 1:N:0:28
AAAGTCGAGGTGCCTAAAGTGGCAACCCAGACTGTTTATGGTGTAGGTCTTCCTGTAGCCGCATGGCGTTCGTACTTAAATATGGAACTAACCATTCCAATTTTCGCTGTCTCTTATACACATCTCCGAGCCCACGAGACTCCTGAGCAT
+
CCCCCFCCCCBCGFGGGGGGGGGHHHHGGHHECFE5AAFHHHHHHHGAGHHGHHHHHHHHFGGGGHHGGGGGGBHGHHHHHHHHH3FHHHHHHGGHHFGHGHHHHGGGGGHHHHHHHHHHHHHHHGGG?ECFGHGGDGGGF22>22?FHH
@M02034:409:000000000-BFKT7:1:1103:14649:20711 1:N:0:28
AAAGTCGAGGTGCCTAAAGTGGCAACCCAGACTACGCCTAATGTTGGTGGTGTAGAGCTTCCTGTAGCCGCATGGCGTTCGTACTTAAATATGGAACTAACCATTCCAATTTTCGCTGTCTCTTATACACATCTCCGAGCCCACGAGACT
+
AABAAFABBBABFGGGFGGGGGGHFHHGGHHGHHHGGGHGHGFGHHHFFGEFFGGFGGHHHHHHHHHHHGGFEFHGGGGGFF?GEHHFHHFHHHFFCGHHFHHHHHGGFGHHHHGGDGGHHHHHFGHHDGFHHGGHF/BBDGG/CGGD?G
@M02034:409:000000000-BFKT7:1:1103:21489:20722 1:N:0:28
AAAGTCGAGGTGCCTAAAGTGGCAACCCAGACTGGGCCGACGGTTGGTGGTGTAGAGCTTCCTGTAGCCGCATGGCGTTCGTACTTAAATATGGAACTAACCATTCCAATTTTCGCTGTCTCTTATACACATCTCCGAGCCCACGAGACT
+
CCCCCFCCCCAAGGGFFGGGGGGHHHHGGHHGHHHHHHGGGGGEGGGGGGEFGHHFGHHHHHHHHHHHHGGGGGHHGGGGGFFHHHHHHHHHHHHHGHHHHHHHHHGHHHHHHGGGGGGGHHHHHHHHFHHHHHFGFCGGGGHGGGGGGH
@M02034:409:000000000-BFKT7:1:1103:9394:20727 1:N:0:28
AAAGTCGAGGTGCCTAAAGTGGCAACCCAGACTAAGAGTCCTGTTGGTGGTGTAGAGCTTCCTGTAGCCGCATGGCGTTCGTACTTAAATATGGAACTAACCATTCCAATTTTCGCTGTCTCTTATACACATCTCCGAGCCCACGAGACT
+
CCCCCFBCCCBBGGGGGGGGGGGHHHHGGHHGHHHHHHHHHHHHHHHEFGGGHHHGHHHHHHHHHHHHHGGGFGHHGGGGGGCHHHHHHHHHHHHHGHHHHHHHHHGHHHHHHGGGGGGHHHHHHHHHHHHHHGGGG@FCGGHGGCGGGG
@M02034:409:000000000-BFKT7:1:1103:21669:20728 1:N:0:28
AAAGTCGAGGTGCCTAAAGTGGCAACCCAGACTCCTCCGGCTGTTGGTGGTGTAGAGCTTCCTGTAGCCGCATGGCGTTCGTACTTAAATATGGAACTAACCATTCCAATTTTCGCTGTCTCTTATACACATCTCCGAGCCCACGAGACT
+
CCCCCFCCCCCCGGGGGGGGGGGHHHHGGHHGHHHHHHGGGGGHHHHEFGEFHHHEHGHHGHHHHHHHHGGGGGHHGGGGGGHHHHHHHHHHHHGHHHHHHHHHGHGGFHHHHHGGGGGHHHHHHHHHHHFHHHHHDCGGGGHGGGGGGH
@M02034:409:000000000-BFKT7:1:1103:20598:20745 1:N:0:28
AAAGTCGAGGTGCCTAAAGTGGCAACCCAGACTCAGAAGGCTGTTGGTGGTGTAGAGCTTCCTGTAGCCGCATGGCGTTCGTACTTAAATATGGAACTAACCATTCCAATTTTCGCTGTCTCTTATACACATCTCCGAGCCCACGAGACT
+
CCCCCFCBCCBCGGGGGGFDGFFHHHHGGHHGHHHGHHHHHHHHHHHGGGEEHGHGHGHGHHHHHHHHHGGGGGHHGGGGGGHHHHHHHHHHHHFFHHFFGHHHHHHHHHHHHHGGGGGFHHHHHHHHGHFHHHHHGGGGGGHGGCGGGH
@M02034:409:000000000-BFKT7:1:1103:9504:20746 1:N:0:28
AAAGTCGAGGTGCCTAAAGTGGCAACCCAGACTATGAATAATGTTGGCGGTGTAGAGCTTCCTGTAGCCGCATGGCGTTCGTACTTAAATATGGAACTAACCATTCCAATTTT
+
AAA>AD1A>>1>FGGGGEFGGB0BFEFEFCECAAF2DFAAFGDFFG/1AA/EGFB2FFHHHFFAGHE2GFE@EEGHGEGGGGFEFHHFFHGFFGFBFGHHHFHB1EG2>FHHF
@M02034:409:000000000-BFKT7:1:1103:21545:20746 1:N:0:28
AAAGTCGAGGTGCCTAAAGTGGCAACCCAGACTGGGGGTGATGTTGGTGGTGTAGAGCTTCCTGTAGCCGCATGGCGTTCGTACTTAAATATGGAACTAACCATTCCAATTTTCGCTGTCCTTATACACATCTCCGAGCCCACGAGACTC
+
B@BABFBBA@AAGFGG4FGGGBCGHHHGGHHGHCHEAE2EAFGFGHF?FEFGHHHHHFHGGHHHHHFFHGG/EFHHFGCFGGHEHFDG3FGGHH3F?E3BFFG3GFHFBGHHFGGDE/?FFHHHG2@GF2FBGFF/<</CFHFG--AFHH
@M02034:409:000000000-BFKT7:1:1103:5844:20749 1:N:0:28
AAAGTCGAGGTGCCTAAAGTGGCAACCCAGACTAATAAGCAGGTTGGGGGTGTAGAGCTTCCTGTAGCCGCATGGCGTTCGTACTTAAATATGGTACTAACCATTCCAATTTTCGCTGTCTCTTATCCACATCTCCG
+
BBBBAFBABBABGGGGEGGGGGGGHHHGGHA2BFGGBDE35BBF3FE2AAEEAEF5D5BF5F5GF55@@EF>EEC1>>>1E12??FH??EGFDE44BFHHB03BD4F44FEHFGDDF<<23FF2>F2@FFCCFFHFD
@M02034:409:000000000-BFKT7:1:1103:20354:20753 1:N:0:28
AAAGTCGAGGTGCCTAAAGTGGCAACCCAGACTTCGTCGCCTGTTGGTGGTGTAGAGCTTCCTGTAGCCGCATGGCGTTCGTACTTAAATATGGAACTAACCATTCCAATTTTCGCTGTCTCTTATACACATCTCCGAGCCCACGAGACT
+
CCCCCFCCCCBCGGGGGGGGGGGHHHHGGHCEHHGGHGFEGFHHFHEEFEGFGFG5FFGGFHHGGHFGGGGCGFHCFEFGFEBGFHHFHFHBGG3EFFHHFF3FGHGFDGFHFDFFGD<F3DFF3F3BFGB?GGHFD@CCCGHGGGGF?D
@M02034:409:000000000-BFKT7:1:1103:12020:20760 1:N:0:28
AAAGTCGAGGTGCCTCAAGTGGCAACCCAGACTGGGGGGGGGGTTGGTGGTGTAGAGCTTCCTGTAGCCGCATGGCGTTCGTACTTAAATATGG
+
>1AA1D>>D?AAFFGC11BFGGC0GEFEGHHFGHGH0AEC@@@@@@@AE?AE:/B;BBB/;B/BBBFBBB;@A?FE=-=EB-FFEF/9/B/BB9
@M02034:409:000000000-BFKT7:1:1103:21523:20762 1:N:0:28
AAAGTCGAGGTGCCTAAAGTGGCAACCCAGACTCAGAAGCCGGTTGGTGGTGTAGAGCTTCCTGTAGCCGCATGGCGTTCGTACTTAAATATGGAACTAACCATTCCAATTTTCGCTGTCTCTTATACACATCTCCGAGCCCACGAGACT
+
CCCCCFCCCBBBGFGGGGGFFGGHHHHGGHHGHHFEGHCHFEFEDA0EFE1FAFFAA5EEGEHGBFDHGD0EEG1GGGEGG>21?EBGBFB@GG333FG3BB3FGBH4BFGHF4>FG?FHH3GGDFDG32GCCG2D<@<@FAGFFC/<AG
@M02034:409:000000000-BFKT7:1:1103:20449:20764 1:N:0:28
AAAGTCGAGGTGCCTAAAGTGGCAACCCAGACTCCGATTCATGTTGGTGGTGTAGAGCTTCCTGTAGCCGCATGGCGTTCGTACTTAAATATGGAACTAACCATTCCAATTTTCGCTGTCTCTTATACACATCTCCGAGCCCACGAGACT
+
CCCCCFBCCCCCGGGGGGGGGGGHHHHGGHHGHHHGGCEHGFGGHHHEFGGGHHHDGGHHHHHHHHHHHGGGGGHGGGGGGGGHHHHHHHHHHHFHHHHHHHFGHHHFFGHHHHGGGGFHHHHHHHHHHGHHHHGHGDGGGGHGGGGGGG
@M02034:409:000000000-BFKT7:1:1103:21541:20765 1:N:0:28
AAAGTCGAGGTGCCTAAAGTGGCAACCCAGACTCGG
+
CBBCCFCCCCBCGGGGGGGGGGGHHHHGGHHGH32B
@M02034:409:000000000-BFKT7:1:1103:7838:20767 1:N:0:28
AAAGTCGAGGTGCCTAAAGTGGCAACCCAGACTCAGAGGGAGGTTGGTGGTGTAGAGCTTCCTGTAGCCGCATGGCGTTCGTACTTAAATATGGAACTAACCATTCCAATTTTCGCTGTCTCTTATACACATCTCCGAGCCCACGAGACT
+
ABCCADABCBBCGGGGGGGGGGGHHHHGGHHGGHGHHHDGEEGG2E0ECAGF1BFDDGFHGFGF5DFFFEE?EECACFGG?EFECGFHFHHHHFB3GGFCBG3BFBFFEG3FHE/EGFDHGHFGFH3GBBGBHGFG?@/>BFGG//<ACD
@M02034:409:000000000-BFKT7:1:1103:26126:20770 1:N:0:28
AAAGTCGAGGTGCCTAAAGTGGCAACCCAGACTCCGAAGGTGGTTGGTGGTGTAGAGCTTCCTGTAGCCGCATGGCGTTCGTACTTAAATATGGAACTAACCATTCCAATTTTCGCTGTCTCTTATACACATCTCCGAGCCCACGAGAC
+
DCDDCFCCDDCCGGGGBGGFGGGHHHHGGHHGH33B2BA233BEFGGEFGEFHHHFHHHHHHHHHHHHHGGGGGHHGGGGGGHHHHHGHHHHHHGHHHGGHHHHHHGHGHHHHHGGGGGHHHHHHHHHHHGHHHFHFDGDGGHGGGGGG
@M02034:409:000000000-BFKT7:1:1103:25181:20770 1:N:0:28
AAAGTCGAGGGCCTAAAGTGGCAACCCAGACTGGGGGGGGGGTTGGTGGTGT
+
AAAAAFAAD@?>EFGBFGG11EHFCGEFFHGGGHHGGGG@<?@@@@-AB-9:
@M02034:409:000000000-BFKT7:1:1103:17850:20773 1:N:0:28
AAAGTCGAGGTGCCTAAAGTGGCAACCCAGACTTCGTCTCCGGTTGGTGGTGTAGAGCTTCCTGTAGCCGCATGGCGTTCGTACTTAAATATGGAACTAACCATTCCAATTTTCGCTGTCCTTATACACATCTCCGAGCCCACGAGACTC
+
CCCCCFCCCCABGGGFGGGFGGGHHHHGGHHGHHHGHGHGHGGGGGGEGGFGHHHDGHHGHHHHHHHHHGGGGGHHGGGGGFGHHHHHHHHHHHFHGHHHHHHHHHHHHHHHHHGGGGGHHHHHHHFHHEHHHHHGCGGGGHGGGGGGHF
@M02034:409:000000000-BFKT7:1:1103:25409:20773 1:N:0:28
AAAGTCGAGGTGCCTAAAGTGGCAACCCAGACTACTAATAAGGTTGGTGGTGTAGAGCTTCCTGTAGCCGCATGGCGTTCGTACTTAAATATGGAACTAACCATTCCAATTTTCGCTGTCTCTTATACACATCTC
+
CCCCCFCCDCCDGGGGGGGGGGGHHHHGGHHGHF3A55D555BGFHAAC2EFFAF5DAA35FGD5A55AAE0EEF10?>FE?2?FFH33FGGEE33BBGH@03BB4F4?FDHF4><E??B4FGD?BBDF22BGFH
@M02034:409:000000000-BFKT7:1:1103:17492:20774 1:N:0:28
AAAGTCGAGGTGCCTAAAGTGGCAACCCAGACTGTTGGTAATAAGAAGCTTCCTGTAGCCGCATGGCGTTCGTACTTAAATATGGAACTAACCATTCCAATTTTCGCTGTCTCTTATACACATCTCCGAGCCCACGAGACTCCTGAGCAT
+
CBBCCFBCCCBCGGGGGGGGGGGHHHHGGHHGHHHHHHGHHGHGHHHHHHHHHHHHHHHHGGGGGHHGGGGGGHHHHHHHHHHHHDGHHHHHHHHHHHHHGHHHHGGGGGHHHHHHHHHHHHHHHHHGEGGGGHGGCGFEGHHHHEHHHH
@M02034:409:000000000-BFKT7:1:1103:21528:20780 1:N:0:28
AAAGTCGAGGTGCCTAAAGTGGCAACCCAGACTCAGAAGCCGGTTGGTGGTGTAGAGCTTCCTGTAGCCGCATGGCGTTCGTACTTAAATATGGAACTAACCATTCCAATTTTCGCTGTCTCTTATACACATCTCCGAGCCCACGAGACT
+
AAAAAFA11>>1GGGGGFBFFGGFHHHGGHHGFHHFHHHHHGG/EGGEGEGGGEHAFFHHHHHHGGGHHGGGGGFHGEEFGGFEHHFFGGFGHHFFBGGFHHFHHHHFHHGGGHGGGGGGFFHHFHFGGC1FGGDGCGGGGFHGGCG.CF
@M02034:409:000000000-BFKT7:1:1103:7826:20785 1:N:0:28
AAAGTCGAGGTGCCTAAAGTGGCAACCCAGACT
+
BBBBBFBBBBABGGGGGGGGGGGHHHHGGGD2F
@M02034:409:000000000-BFKT7:1:1103:11559:20789 1:N:0:28
AAAGTCGAGGTGCCTAAAGTGGCAACCCAGACTCCTCATCATGTTGGTGGTGTAGAGCTTCCTGTAGCCGCATGGCGTTCGTACTTAAATATGGAACTAACCATTCCAATTTTCGCTGTCTCTTATACACATCTCCGAGCCCACGAGACT
+
BBBBBFAABBBBGGGBFFGGGGGHHHHGGHAFGHHHHHHHHGHGGHHGGGGGHHHFGHHHHHHHHHHHHGGFFGHHGGGGGGFHHHHHFGDGHHGGHGGGHHFGGHFHHHGHHHGGGGGHHGHHBGGHEGEHFGDGF@DCGGHGGGGGGH
@M02034:409:000000000-BFKT7:1:1103:22187:20802 1:N:0:28
AAAGTCGAGGTGCCTAAAGTGGCAACCCAGACTACTTCGGAGGTTGGTGGTGTAGAGCTTCCTGTAGCCGCATGGCGTTCGTACTTAAATATGGAACTAACCATTCCAATTTTCGCTGTCTCTTATACACATCTCCGAGCCCACGAGACT
+
CCCCCFCCCDBCGGGGGGGGGGGHHHHGGHHGHHHHHHGGEFGGHHGGGGEFHHHFHHHHHHHHHHHHHGGEEGHHGGGGGFHHHHHHHHHHHHFHGHHHHHHHHHGHHHHHHHGGGGGHHHHHHHHHHHHHHHGHGCCGGGHGG?GGGG
@M02034:409:000000000-BFKT7:1:1103:4787:20802 1:N:0:28
AAAGTCGAGGTGCCTAAAGTGGCAACCCAGACTCTG
+
A?1>AF1A1D>AFGGGGGGGGDACEFG0FEGFBGFA
@M02034:409:000000000-BFKT7:1:1103:8947:20803 1:N:0:28
AAAGTCGAGGTGCCTAAAGTGGCAACCCAGACTGCGAATCTTGTTGGTGGTGTAGAGCTTCCTGTAGCCGCATGGCGTTCGTACTTAAATATGGAACTAACCATTCCAATTTTCGCTGTCTCTTATACACATCTCCGAGCCCACGAGAC
+
CCCCCFBCBCABGGGGGGGFGGGGHHHGGHHGHH3B22A25DGGHHGEGGGGHHHFGHHHHHHHHHHHHGGGGGHHGFGGGGHHHHHHHHHHHHFHHHHHHHHHHHHHHHHHHHGGGGGHHHHHGHHHHHGHHHHHG@GGGGHGGGGGG
@M02034:409:000000000-BFKT7:1:1103:26463:20803 1:N:0:28
AAAGTCGAGGTGCCTACAGTGGCAACCCAGACTATTCCTGAGGTTGGTGGTGTAGAGCTTCCTGTAGCCGCATGGCGTTCGTACTTAAATATGGAACTAACCATTCCAATTTTCGCTGTCTCTTATACACATCTCCGAGCCCACGAGACT
+
AAAAAF1A?DAAGGGA1A1BGG0GGHFEFF0AGHHFGHG1FFAGEFGECE/FGHHFGHHHGHHHEFGFGAEEEEHFEGGGGGFHHHF@@GBGHGHHGGDHHHHHGGHGHHHHHFGGGGGGHHHHHGFHBGFHHH>FE/C@B/CFCCC/EH
@M02034:409:000000000-BFKT7:1:1103:16863:20807 1:N:0:28
AAAGTCGAGGTGCCTAAAGTGGCAACCCAGACTGGGAGTGGGGTTGGTGGTGTAGAGCTTCCTGTAGCCGCATGGCGTTCGTACTTAAATATGGAACTAACCATTCCAATTTTCGCTGTCTCTTATACACATCTCCGAGCCCACGAGACT
+
BBBBAFBBBBBBGGGGGGGFGGGHHHHGGHHGHHHGGGEHGCFFEFCEFGGGGFHBDGHHHHHHHHGFFGGGGGHFGEFFEFFHEGHFHHHHHE?FGHFHHGGGHGHGFGHHHGGCFGCFGHHFGGBFGHEHHFHGG/CDDGA<@/@ADH
@M02034:409:000000000-BFKT7:1:1103:21980:20811 1:N:0:28
AAAGTCGAGGTGCCTAAAGTGGCAACCCAGACTAATAGTCAGGTTGGTGGTGTAGAGCTTCCTGTAGCCGCATGGCGTTCGTACTTAAATATGGAACTAACCATTCCAATTTTCGCTGTCTCTTATACACATCTCCGAGCCCACGAGACT
+
BBBBBFBBBBBBGGGGFGGGFGFHHHHGGHHGHGHGHHFHFFCFGGEGGGEFGHHDFGFHHHHGHGHHHGGFGGHHGGGGGGHHHHHFHHHHHHDFGFGBGHHHHHHGEGGGHGGGGDEFGHHHHHHHHHDFHDHGF<CDGGGGGGGGFF
@M02034:409:000000000-BFKT7:1:1103:25030:20813 1:N:0:28
AAAGTCGAGGTGCCTAAAGTGGCAACCCAGACTGAGAAGTGTGTTGGTGGTGTAGAGCTTCCTGTAGCCGCATGGCGTTCGTACTTAAATATGGAACTAACCATTCCAATTTTCGCTGTCTCTTATACACATCTCCGAGCCCACGAGACT
+
A@AAAF?A1A>AGGGGGGGGGGAGGFFGGHHGFHBFHGGDAFGHGHEAE?EFGHFFFHHHHHHGHHHHHGGCEFHEGGEFFE0FFGFGHHFHHGDGFHHHHGHHHHHHHHHHHGGGGCEFHHHHFHEHFGHFHGBGGCCGGEEEGCGFGH
@M02034:409:000000000-BFKT7:1:1103:15103:20816 1:N:0:28
AAAGTCGAGGTGCCTAAAGTGGCAACCCAGACTCCGGGGGGGGTTGGCG
+
BBBBBFAADBAAGGGGGGGGGGFFHHHGGFFFBG32AE2E?@-BBB-/9
@M02034:409:000000000-BFKT7:1:1103:3615:20819 1:N:0:28
GCTCTTAAAGAGGAGAAAGGTCATGTTGGTGCGGGCTTCTAACTTTACTCAGTTCGTTCTCGTCGACAATGGCGGAACTGGCGACGTGACTGTCGCCCCAAGCAACCTGTCTCTTATACACATCTACGAGCCCACGAGACGTAGAGGAAT
+
>AAAAFBD1D1C1GEGGGGGFGBFDGGGFGGHGGGGGHHHHHFGGHHFHGDGHHGFEHHGHGFEEEC/EFGHGEGEE/GGFGEEEGGGE?GHHHGHGCCGCGEBGHHHHHHHHGFGGGFFGHHGG?DFEC@@FHGG<A<<EGEFFFF./C
@M02034:409:000000000-BFKT7:1:1103:22683:20819 1:N:0:28
AAAGTCGAGGTGCCTAAAGTGGCAACCCAGACTACTACGTCTGTTGGTGGTGTAGAGCTTCCTGTAGCCGCATGGCGTTCGTACTTAAATATGGAACTAACCATTCCAATTTTCGCTGTCTCTTATACACATCTCCGAGCCCACGAGACT
+
CCCCCFCCCCBCGGGGGGGGGGGHHHHGGHHGHHHHHHGGHGFHFHHFFGGGHHHEGHHHHGHHHHHHHGGGGGHHGGGGGGHHHHGFHHHHHHFGHHGHHHHHHHGGFGHHHHGGGGGHHHHHGHHHHHHHHHGGDCGGGGHGGGGGGH
@M02034:409:000000000-BFKT7:1:1103:21375:20822 1:N:0:28
AAAGTCGAGGTGCCTAAAGTGGCAACCCAGACTAATAAGAATGTTGGTGGTGTAGAGCTTCCTGTAGCCGCATGGCGTTCGTACTTAAATATGGAACTAACCATTCCAATTTTCGCTGTCTCTTATACACATCTCCGAGCCCACGAGACT
+
CCCCCFBCCCBCGGGBGGGGGGGHHHHGGHFGHHHHHH5FG3GHHHHEFEGGHHH5FFHHHHHHHHHFHGGFGGHHGGGGGGFHHHGGFHHHHGFGGHHHFHGFHHHHHHGHHHFGGFGHHHGGFHGHHHHHHHHFGCFFGEFFCDGGGH
@M02034:409:000000000-BFKT7:1:1103:25019:20828 1:N:0:28
AAAGTCGAGGTGCCTAAAGTGGCAACCCAGACTGAGAAGTGTGTTGGTGGTGTAGAGCTTCCTGTAGCCGCATGGCGTTCGTACTTAAATATGGAACTAACCATTCCAATTTTCGCTGTCTCTTATACACATCTCCGAGCCCACGAGACT
+
CCCCCFBACCCCGGGGGGGGGGGHHHHGGGHGHGHFHFH5AFGHHHHGGGGGEGHFGHHHGHHHHHHHHGGFEGFFGGGGGGGGHHHFHHHHHHDFHHHHHFHGHHHGEGHHHHGGGGDHHFGHGHHGFGFCGGHHFBCFFGHGGCDDAB
@M02034:409:000000000-BFKT7:1:1103:28297:20828 1:N:0:28
AAAGTCGAGGTGCCTAAAGTGGCAACCCAGACTAATAATAGTGTTGGTGGTGTAGAGCTTCCTGTAGCCGCATGGCGTTCGTACTTAAATATGGAACTAACCATTCCAATTTTCGCTGTCTCTTATACACATCTCCGAGCCCACGAGACT
+
BABBBFBADBABGGGGGGGGGGGHHHHGGHHGHHHHHHHGFHHHHHFFFGEGHHHHHHHHHHHHHHHHHGGGGGHHGGGGGGHHHHGGHHGHFHGHHHHHHHHHHHFHHHHHHGGGGCGHHFHHFGGHGHFHFGBGEBB@CGHGGGGGGG
@M02034:409:000000000-BFKT7:1:1103:15583:20829 1:N:0:28
AAAGTCGAGGTGCCTAAAGTGGCAACCCAGACTCCTTCGCA
+
A?AAAFAADD1AGGGGGGGGGGGHHHHGAHHGHHFH1F0/B
@M02034:409:000000000-BFKT7:1:1103:14894:20832 1:N:0:28
AAAGTCGAGGTGCCTAAAGTGGCAACCCAGACTGATCCGACGGTTGGTGGTGTAGAGCTTCCTGTAGCCGCATGGCGTTCGTACTTAAATATGGAACTAACCATTCCAATTTTCGCTGTCTCTTATACACATCTCCGAGCCCACGAGACT
+
CBCCBFBCCCABGGGGGGGGGGGHHHHGGHHGHGHHHHHGGGGAFFGEGGGGHGHDHHHGGHHHHHGHHGGEEGHGGGGGGGFHHHFFGHFHHHFFHHGFHHHHHHHGGHGHHHGGGGGEHHHHHHFHFHFHHHFFD?/@CCGGGGCCDF
@M02034:409:000000000-BFKT7:1:1103:24540:20837 1:N:0:28
AAAGTCGAGGTGCCTAAAGTGGCAACCCAGACTCCTGATACGGTTGGTGGTGTAGAGCTTCCTGTAGCCGCATGGCGTTCGTACTTAAATATGGAACTAACCATTCCAATTTTCGCTGTCTCTTATACACATCTCCGAGCCCACGAGACT
+
BBBBBFBADBBBGGGFFGGFGGGHHHFGGHDGHHHGHHHHHF?GFGGEFGFGHGH5GGHHHHHHHHHHHGGGFGHFGGGGGGEHGHGGHHHHHHFHHHGHHHGHHHHHHHHHHHGGGGGHGHHHHHFFBGGHHHFGGDCFGGHGG@CGGF
@M02034:409:000000000-BFKT7:1:1103:21558:20844 1:N:0:28
AAAGCCGAGGTGCCTAAAGTGGCAACCCAGACTTATCAGAATGTTGGTGGTGTAGAGCTTCCTGTAGCCGCATGGCGTTCGTACTTAAATATGGAACTAACCATTCCAATTTTCGCTGTCTCTTATACACATCTCCGAGCCCAC
+
A@BBAFB>DDAAFGGGFFGGGGGHHHGFGHGGGHHHHHHGFGGFHHHAF?EFGHHFGGGHEHGFHGFHHGEEFGHHEEGGGEGHFGDHHFFHHHFHHGFEGHFHHHDGHH3FF4EEEEDHBGFH3F3GBGFEFGGHG/>BCEEF
@M02034:409:000000000-BFKT7:1:1103:23154:20846 1:N:0:28
AAAGTCGAGGTGCCTAAAGTGGCAACCCAGACTCTGCCGTCTGTTGGTGGTGTAGAGCTTCCTGTAGCCGCATGGCGTTCGTACTTAAATATGGAACTAACCATTCCAATTTTCGCTGTCTCTTATACACATCTCCGAGCCCACGAGACT
+
CBCCCFAADBABGGGFGGGGGGGFHHHGGHHGHHH5FGEEEFFFGHHEEEFFGFHDFFGHGHHHHGHDDEG@EEFFFEGGGGFGGHH3FGGHFF3BFFFHC??FGFG44FFHHFEEEEEBGFGGFH3BGFFFHHHEDBGGGEFGGGG/?F
@M02034:409:000000000-BFKT7:1:1103:28337:20855 1:N:0:28
AAAGTCGAGGTGCCTAAGGTGGCAACCCAGACTGGGGGGGGGGTTGGTGGTGTAGAGCTTCCTGTAGCCGCATGGCGTTCGTACTTAAATATGGAACTAACCATTCCAATTTTCGCTGTCTCTTATACACATCTCCGAG
+
BBBBBFAABBAAEGGGGGGGGGHHHHHGGHGGHHHGGGGGFF=9@DFAAF.;ABB/BFFFFEFFBFFF/AB-DAF?DFF.A;;;;FBFFFBFBF:FFFFFFFFBFFFFFFFFFFF?DFFBFBFFEFFFFF/BF;/:D-9
@M02034:409:000000000-BFKT7:1:1103:21547:20857 1:N:0:28
AAAGTCGAGGTGCCTAAAGTGGCAACCCAGACTTAG
+
CDDCCFBBCCBCGGGGGGGFGGGHHHHGGHHGHH55
@M02034:409:000000000-BFKT7:1:1103:9928:20858 1:N:0:28
AAAGTCGAGGTGCCTAAAGTGGCAACCCAGACTAATAAGACGGTTGGTGGTGTAGAGCTTCCTGTAGCCGCATGGCGTTCGTACTTAAATATGGAACTAACCATTCCAATTTTCGCTGTCTCTTATACACATCTCCGAGCCCACGAGACT
+
BBBBBFBBBBBBGGGGGGGFFGGHHHHGGHHGHHHHHHHHHGGEGGGFGGEFHHHDGEHHHHHHHHFFHGGFFGHHGGGGGGGHHHHHHHHHHHFHHHHHHHHHHHHHHHHHHFGGGGFHHHHHHHBGGGFHHHGFGCGGGGHGGCGGGG
@M02034:409:000000000-BFKT7:1:1103:3271:20869 1:N:0:28
AAAGTCGAGGTGCCTAAAGTGGCAACCCAGACTCATAAGTATGTTGGTGGTGTAGAGCTTCCTGTAGCCGCATGGCGTTCGTACTTAAATATGGAACTAACCATTCCAATTTTCGCTGTCTCTTATACACATCTCCGAGCCCACGAGACT
+
AAAAAFAA@D1AFGGGGGGGGG0AFCHACGGGFHHHHFGDFFGDGGGFFFBFGGHFHHHHHHHGGGGFFEEEGGHHGFEGFGGHHHGGHHHHHEBFGGGGHHGGHHGHHHHHHHGGGGGHHGHHFHFHGH1GHHGFC@@@CFHGGCGGGE
@M02034:409:000000000-BFKT7:1:1103:15095:20872 1:N:0:28
AAAGTCGAGGTGCCTAAAGTGGCAACCCAGACTACTGGTACTGTTGGTGGTGTAGAGCTTCCTGTAGCCGCATGGCGTTCGTACTTAAATATGGAACTAACCATTCCAATTTTCGCTGTCTCTTATACACATCTCCGAGCCCACGAGACT
+
CCCCBFBCCCBCGGGFGGGFGGGHHHHGGHHGHGHHHHHHHGHGHHHGGGGGHHHGHHHHHHHHHHHHHGGFGGHHGGGGGGHHHHFGHHHHHHEGHHHGHHHHHHGGFHHHHHGGGGGHHHHHHHHHHHGHHGFHGCFCGGHGGCGGGG
@M02034:409:000000000-BFKT7:1:1103:11408:20874 1:N:0:28
AAAGTCGAGGTGCCTAAAGTGGCAACCCAGACTGATCATGCTGTTGGTGGTGTAGAGCTTCCTGTAGCCGCATGGCGTTCGTACTTAAATATGGAACTAACCATTCCAATTTTCGCTGTCTCTTATACACATCTCCGAGCCCACGAGACT
+
BBBBBFAABBA?GGFFCGDEGGGCHHHGGGGEHHHGHHHHHGHHHHHEGGGGHHHHHHHHHGHHHGGHHGGGGGHHGGGGGFHHHHFGHHGHHGFHHGFGHHGGHHHHHHHHHHGGGGGHGHHHFHHHFCDHHGFDC<CDGGHGG?CDDH
@M02034:409:000000000-BFKT7:1:1103:19997:20877 1:N:0:28
AAAGTCGAGGTGCCTAAAGTGGCAACCCAGACTACTAATAAGGTTGGTGGTGTAGAGCTTCCTGTAGCCGCATGGCGTTCGTACTTAAATATGGAACTAACCATTCCAATTTTCGCTGTCTCTTATACACATCTCCGAGCCCACGAGACT
+
CCCCCFCCCCBBGGGGGGGGGGGHHHHGEHHGHHHHHHHHHHHHHHGEFGEFHHH5GHHHHHHHHHHHHGGGGFHHGFGGFFGHHHHGHHHHHFHFGHHGHHGHHHHHHHGHHHGGGGDFHHHHHHGHHHHHHHHGGFCFGGHGGCCEFH
@M02034:409:000000000-BFKT7:1:1103:23005:20881 1:N:0:28
AAAGTCGAGGTGCCTAAAGTGGCAACCCAGACTGGGGAGGGGGTTGGTGGTGTAGAGCTTCCTGTAGCCGCATGGCGTTCGTACTTAAATATGGAACTAACCATTCCAATTTTCGCTGTCTCTTATACACATCTCCGAGCCCACGAGACT
+
BBCCAFBBCBCCGGGGGGGGGGGHHHHGGHHGHGHFGGGGGGGGEGGGFGGGHHHFGHHHHHHHHHHGHGGEGGHHGGGGGGGHHHHHHHHHHHGHFHHHHHGGHHHGHHHHHHFGGGFHHHHHGHGHGHFHHGGFG@CG@FHECGGFGH
@M02034:409:000000000-BFKT7:1:1103:18472:20885 1:N:0:28
AAAGTCGAGGTGCCTAAAGTGGCAACCCAGACTCAGACGCAGGTTGGTGGTGTAGAGCTTCCTGTAGCCGCATGGCGTTCGTACTTAAATATGGAACTAACCATTCCAATTTTCGCTGTCTCTTATACACATCTCCGAGCCCACGAGACT
+
AAAAAF1A>D1A1FGFGGGGGG0CCHG?FHFGHGHCGG0AEE/FGHG/A?AFFHEDGFHHHGHFFHFHHGGGEFHFGEEEEEEGCHGDGHDFGGFGHHHHHHHGFHHGHHHHHFGCGGGE2DGHBHD2BGDBC@D<?/CCCGHGG??CGF
@M02034:409:000000000-BFKT7:1:1103:6252:20887 1:N:0:28
AAAGTCGAGGTGCCTAAAGTGGCAACCCAGACTCAGAATAATGTTGGTGGTGTAGAGCTTCCTGTAGCCGCATGGCGTTCGTACTTAAATATGGAACTAACCATTCCAATTTTCGCTGTCTCTTATACACATCTCCGAGCCCACGAGACT
+
CCCCCFCBBCAAGGGFGFGGGGGHHHHGGHHGHHGHHHHHHGHFHGHGGGEGHHHFGHHHHGHHHGHHHGGGGGHGGGGGGGFHHHHGFHBGHHBBCCGHHHHGHHHHHHHHGHGGGGFHGFHHHHDFFGFHFGGHGC/BCGHGGGGGGF
@M02034:409:000000000-BFKT7:1:1103:11285:20894 1:N:0:28
AAAGTCGAGGTGCCTAAAGTGGCAACCCAGACTATGGGGATGGTTGGTGGTGTAGAGCTTCCTGTAGCCGCATGGCGTTCGTACTTAAATATGGAACTAACCATTCCAATTTTCGCTGTCTCTTATACACATCTCCGAGCCCACGAGACT
+
CCCCCFBACCCCGGGGGGGGGGGHFHHGGHEGHHHHHHGGGGGHHGGGFGEFGHHGGHHHHHHHHHHHHGGGGGHHGGGGGEFHHHHHHHFHHHDFFHGHHHHHHHHHHHHHHHGGGGGHHHHHFHGHGHGHHHHHGGGGGGHGG@CDGH
@M02034:409:000000000-BFKT7:1:1103:15473:20896 1:N:0:28
AAAGTCGAGGTGCCTAAAGTGGCAACCCAGACTGCGAATCAGGTTGGTGGTGTAGAGCTTCCTGTAGCCGCATGGCGTTCGTACTTAAATATGGAACTAACCATTCCAATTTTCGCTGTCTCTTATACACATCTCCGAGCCCACGAGACT
+
AAABBFABBBAABGGFGGGGGFGFFGHEFHGFFGHGGGEEHHHHHHGGGGAFGHH55FHHHHHHHHHHHGGGGGHHGGEGGFFGHHHHHHHHHHFGFGEGFHGHHHHHFGHHHH@EGFEGHGGFFG2FFHGFHGFGG//CCEFFC?G?DF
@M02034:409:000000000-BFKT7:1:1103:12025:20902 1:N:0:28
AAAGTCGAGGTGCCTAAAGTGGCAACCCAGACTGGGGTGGGTGTTGGTGGTGTAGAGCTTCCTGTAGCCGCATGGCGTTCGTACTTAAATATGGAACTAACCATTCCAATTTTCGCTGTCTCTTATACACATCTCCGAGCCCACGAGACT
+
CCCCCFCBCCABGGGGFGGFGGGHHHHGGHFGHHHHGEEGGGGGGHHFGGGGHHHHHHHHHHHHHHHHHGGGGGHHGGGGGGHHHHHGHHHHHHFGHHGHHHGHHHHHHHHHHHGGGGFBHHHHHHGHHHBFHHHFG@CCGGGGGGGGGG
@M02034:409:000000000-BFKT7:1:1103:6076:20903 1:N:0:28
AAAGTCGAGGTGCCTAAAGTGGCAACCCAGACTGGGAATTCGGTTGGTGGTGTAGAGCTTCCTGTAGCCGCATGGCGTTCGTACTTAAATATGGAACTAACCATTCCAATTTTCGCTGTCTCTTATACACATCTCCGAGCCCACGAGACT
+
BBBBBFBBBBABGGGEGGGGGGGHHHFGGHHGHHHGGBFGBFHFGGGGGGGGHHGEFHHHHGHHHGHHHGGFFGHHGGGGGGGHHHGFFHGGHGFGHHHFHHHGGHHGHGHHHGGGGDEFHGGHGHGHFH2GFFBDDCFGGGHGG?GGGE
@M02034:409:000000000-BFKT7:1:1103:8123:20918 1:N:0:28
AAAGTCGAGGTGCCTAAAGTGGCAACCCAGACTGGGGCGGGGGTTGGTGGTGTAGAGCTTCCTGTAGCCGCATGGCGTTCGTACTTAAATATGGAACTAACCATTCCAATTTTCGCTGTCTCTTATACACATCTCCGAGCCCACGAGACT
+
BABBBFAABCCCGGGBFGGGGGGHHHHGGHHGHHAHGGGGGGG@EGGAFGGGHHGGHHHHGHHHHHHHHGGGDGHHGGGGGGHHHHHHEHHHHHFFGHFEGHHGHHGGHHHHHFGGGGGHHGHHGHFHGHEHFF9FDDGGGGGGFGCDGB
@M02034:409:000000000-BFKT7:1:1103:21396:20930 1:N:0:28
AAAGTCGAGGTGCCTAAAGTGGCAACCCAGACTAGTCATCAGGTTGGTGGTGTAGAGCTTCCTGTAGCCGCATGGCGTTCGTACTTAAATATGGAACTAACCATTCCAATTTTCGCTGTCTCTTATACACATCTCCGAGCCCACGAGA
+
BABBBF??A2>4FGGGGBGDFDFAFFHGGHHGHH3DFGGHGG35BG?EAEEEGHHFFGFHHHHHGGHEHGE0EAGHGGCGGGHHHHHFEBHHFBB3GHFGFGFGFHGBGHHHHHGE?/?GBGFFFHFHHG1FHFFBF??CCGHG@//A
@M02034:409:000000000-BFKT7:1:1103:8120:20936 1:N:0:28
AAAGTCGAGGTGCCTAAAGTGGCAACCCAGACTGGGGCGGGGGTTGGTGGTGTAGAGCTTCCTGTAGCCGCATGGCGTTCGTACTTAAATATGGAACTAACCATTCCAATTTTCGCTGTCTCTTATACACATCTCCGAGCCCACGAGACT
+
CCCCCFCCCCBCGGGGBGGGGGGHHHHGGHHGHHHHGGGGGGGEEEGEFGEFHHHGGHHHHHHHHHHHHGCCDGHGGGGGGDGHHHFFGHDFHHGHHHHHHHFGHHHHHHGHHGGGGGGGHHHHFHGHFHHFFFBFDDGBGGEGC?CGGF
@M02034:409:000000000-BFKT7:1:1103:19278:20937 1:N:0:28
AAAGTCGAGGTGCCTAAAGTGGCAACCCAGACTTCTCCTCTGGTTGGTGGCGTAGAGCTTCCTGTAGCCGCATGGCGTTCGTACTTAAATATGGAACTAACCATTCCACTTTTCGCTGTCTCTTTTACACATCTCCGAGCCCACGAGACT
+
CCCCCFBBBCCCGGGGGGGGGGGGHHH?222A35BAE5FCFHHHBE22AE1AEAA1DFA3FHG555F5GF?0?EFC/EGAEE21?F4FHH4BBF3F3F?33B3BF?G43D3FF?E/E<EF3FFG3D3F3?FFHFG2<<>/<F//CG?A?G
@M02034:409:000000000-BFKT7:1:1103:24329:20944 1:N:0:28
AAAGTCGAGGTGCCTAAAGTGGCAACCCAGACTAATAATACGGTTGGTGGTGTAGAGCTTCCTGTAGCCGCATGGCGTTCGTACTTAAATATGGAACTAACCATTCCAATTTTCGCTGTCTCTATACACATCTCCGAGCCCACGAGACTC
+
BBBBBFBBD@AAFGGGGGGGFGGHHHGDGCHGHHHHFHHHHCDHFEEEEE1FGFHBFHFHHHHGHHHHHGGGGGGHGGGGGGEHGHGBFGFHHH33@FEFGFBGFHHHHHFHFHGFGGGHHEHHFFEHE?FFHFHG?CCGGHGCCCCEGF
@M02034:409:000000000-BFKT7:1:1103:13412:20952 1:N:0:28
AAAGTCGAGGTGCCTAAAGTGGCAACCCAGACTTGGGGTGGGGTTGGTGGTGTAGAGCTTCCTGTAGCCGCATGGCGTTCGTACTTAAATATGGAACTAACCATTCCAATTTTCGCTGTCTCTTATACACATCTCCGAGCCCACGAGACT
+
CCCCCFCCCCCCGGGGGGGGGGGHHHHGGHHGHHHHHGGGGGGGEGGGGGGGHHHFGHHHHHHHHHHHHGGGGGHHGGGGGGHHHHHGHHHGHHGFHHHHHHHHGHHHFGHHHFGGGGGHHHHHGHHHHHHHHHFHGDGGGGHGGCCGGH
@M02034:409:000000000-BFKT7:1:1103:13058:20957 1:N:0:28
AAAGTCGAGGTGCCTAAAGTGGCAACCCAGACTCCGACTAAGGTTGGTGGTGTAGAGCTTCCTGTAGCCGCATGGCGTTCGTACTTAAATATGGAACTAACCATTCCAATTTTCGCTGTCTCTTATACACATCTCCGAGCCCACGAGACT
+
BBBBBFBBBBBBGGGBGFGGFGGHHHHGGHHGCHHDGGGGHHCDFGGEFGEFHHHFGFHHHHHHFHHHHGGGGGHHGGGGFGBGGHHGHHFGHGFFHFGFGHHGHHHHHHHHHGGGGGGHHHHHEGFGFGGHHHFBE@CFGGHGGGGGGH
@M02034:409:000000000-BFKT7:1:1103:15210:20960 1:N:0:28
AAAGTCGAGGTGCCTAAAGTGGCAACCCAGACTATGAATCCGGTTGGTGGTGTAGAGCTTCCTGTAGCCGCATGGCGTTCGTACTTAAATATGGAACTAACCATTCCAATTTTCGCTGTCTCTTATACACATCTCCGAGCCCACGAGACT
+
CCCCCFBBCCABGGGGGGGGGGGHHHHGGHHGHHHHHHHHHGGGGGGGGGGGHGHFHHHHHHHHHHHHHGGGGGHHGGGGGGHHHHGEGHGHHHGHHHHHHHHHHHHGHHHHHGGGGGGGGFHHGHGGFHFHHHHHG?DFGGHGGGGGGH
@M02034:409:000000000-BFKT7:1:1103:20639:20964 1:N:0:28
AAAGTCGAGGTGCCTAAAGTGGCAACCCAGACTGCGGTTGGTGGTGTAGAGCTTCCTGTAGCCGCATGGCGTTCGTACTTAAATATGGAACTAACCATTCCAATTTTCGCTGTCTCTTATACACATCTCCGAGCCCACGAGACTCCTGAG
+
BBBBBFAADAABBFGFGGGFFGCCGHHGGHHGGHG?FEEEGGEEBFGFGHHBGHHGHFGHHBGGCEEFHAFEGFGGBGHHFGBGFHHGFHFHHHHHFEHHGHBFFHHFEAEEEFGFGHHHGFGFHHHHGFDFGG//FFC/A?DFHHHGFB
@M02034:409:000000000-BFKT7:1:1103:13276:20977 1:N:0:28
AAAGTCGAGGTGCCTAAAGTGGCAACCCAGACTGGGCATGGGGTTGGTGGTGTAGAGCTTCCTGTAGCCGCATGGCGTTCGTACTTAAATATGGAACTAACCATTCCAATTTTCGCTGTCTCTTATACACATCTCCGAGCCCACGAGACT
+
BBBBBFBBBBBBGGGGGFGGFGGHHHHGGHGGHHHHHHHHGHGGFGGGGGGFHHHEGHHHHHHHHHHGHGGGFGHGGGGGGFGHHHFGHHHHHHHHHHHHHHHFHHGFHGHHHHGGGGGHHHHHGHGHHHFHHHHHGGGGGGHGGGGGGH
@M02034:409:000000000-BFKT7:1:1103:24484:20979 1:N:0:28
AAAGTCGAGGTGCCTAAAGTGGCAACCCAGACTCAGAAGACGGTTGGTGGTGTAGAGCTTCCTGTAGCCGCATGGCGTTCGTACTTAAATATGGAACTAACCATTCCAATTTTCGCTGTCTCTTATACACATCTCCGAGCCCACGAGACT
+
BBBBBFBBBBABGGGGGGGGGGGGFHFGGGGGHHGHGHHHHGGGFGGGGGEFHHHGGHHHHHHHFHHHHGEEEGHGGGGGEFHHHHGFHHFHHHHHHHHHHHHHHHFFGHHHHGGGGGGHHGHHHHHHFHHHGHFFE<DCDGHGGGGCFH
@M02034:409:000000000-BFKT7:1:1103:15131:20981 1:N:0:28
AAAGTCGAGGTGCCTAAAGTGGCAACCCAGACTCATCAGAATGTTGGTGGTGTAGAGCTTCCTGTAGCCGCATGGCGTTCGTACTTAAATATGGAACTAACCATTCCAATTTTCGCTGTCTCTTATACACATCTCCGAGCCCACGAGACT
+
BBBBADA?DBBBGGGGGGGFGGGHGHHGGHHGHHFHHHHHHFGGHHGEFGGGHHH5FGHHHHHHHHFHHGGEFGHHGGGGGFFHHHHFHHHHHHFGGHHHHHFGHHGGHHHHHHGGGGFHHGHHHHHHGHHHHHHHF@GGGGHGGGGGGH
@M02034:409:000000000-BFKT7:1:1103:19857:20985 1:N:0:28
AAAGTCGAGGTGCCTAAAGTGGCAACCCAGACTGATCCGACGGTTGGTGGTGTAGAGCTTCCTGTAGCCGCATGGCGTTCGTACTTAAATATGGAACTAACCATTCCAATTTTCGCTGTCTCTTATACACATCTCCGAGCCCACGAGACT
+
BABBBFBBDBAAGGGGGGGGGFCFGHGGEGHCFHFGHHGEAFEEFGGEFG1FHHFEHHFHHGHGHGHHHGGGEGHAEEGGGEBGFHFHGHHHHGFHHHHHHHGGHHHHFGHHHHGGGG?BFGGHFHGHHHHFHHHGGBGGCGEEGGG.<D
@M02034:409:000000000-BFKT7:1:1103:21833:20992 1:N:0:28
AAAGTCGAGGTGCCTAAAGTGGCAACCCAGACTGAGCCTCAGGTTGGTGGTGTAGAGCTTCCTGTAGCCGCATGGCGTTCGTACTTAAATATGGAACTAACCATTCCAATTTTCGCTGTCTCTTATACACATCTCCGAGCCCACGAGACT
+
BBAABFBBBBBBGGGGG4GGGGGHHHHFGGHGGHHHHHHHBGHHGFCEFFAEFGH5FHHHHGFHHHFHHGCEEFFHGEFGGFGEGHHHHFGBGHFGCGBGGFDGGGG44FFGGHFGGEEF4FGFFG3FF22?FGH2D/<BDGHGGF?ADF
@M02034:409:000000000-BFKT7:1:1103:12696:20996 1:N:0:28
AAAGTCGAGGTGCCTAAAGTGGCAACCCAGACTAATAATAAGGTTGGTGGTGTAGAGCTTCCTGTAGCCGCATGGCGTTCGTACTTAAATATGGAACTAACCATTCCAATTTTCGCTGTCTCTTATACACATCTCCGAGCCCACGAGAC
+
AAAA1B>AD1AAGGGGF1BADGGGHHHGGHAFGHGHHHGHFHHFGGEFFGEFHGGHHHHFFHHHHHHGHGGEGGHHGGGGEGEHHHDGFHFHHHGGFBGCHHHGGHFFEGGHFBCEEEEHHFHHEGHHHGHHHGEGC//B@FHG??/?A
@M02034:409:000000000-BFKT7:1:1103:17253:20997 1:N:0:28
AAAGTCGAGGTGCCTAAAGTGGCAACCCAGACT
+
BBBBBFBABBBBGGGGGGGFFGGHHHHGGHF2G
@M02034:409:000000000-BFKT7:1:1103:27842:21002 1:N:0:28
AAAGTCGAGGTGCCTAAAGTGGCAACCCAGACTCATCCGGCGGTTGGTGGTGTAGAGCTTCCTGTAGCCGCATGGCGTTCGTACTTAAATATGGAACTAACCATTCCAATTTTCGCTGTCTCTTATACACATCTCCGAGCCCACGAGACT
+
CCCDCFCCDDABGGGGGFGFGGGHHHHGGHHGGHHHHHGGGGGGGGGEEEFGFFH5GDHHGHHHFFHFHEGEFGHCFEFCEFFHHGFGFHGHGHBFHHHGHHEGFHHGHHHHHDFCEGFHHGGHGHGFFHFGHHGHD<CCGGHFGGGGGG
@M02034:409:000000000-BFKT7:1:1103:12705:21011 1:N:0:28
AAAGTCGAGGTGCCTAAAGTGGCAACCCAGACTAATAATAAGGTTGGTGGTGTAGAGCTTCCTGTAGCCGCATGGCGTTCGTACTTAAATATGGAACTAACCATTCCAATTTTCGCTGTCTCTTATACACATCTCCGAGCCCACGAGACT
+
CBBCCFCCCCCCGGGGGGGGGGGHHHHGGHHGHHHHHHHHHHHHHHGGGGGGHHHHHGHHHHHHHHHHHGGGGGHHGGGGGGFHHHHHHHHHHHFHGHHHHHGHHHHHHHHHHHGGGGGGHHHHHHHHFHGHHHHFG@GGGGHGGGGGGE
@M02034:409:000000000-BFKT7:1:1103:19066:21016 1:N:0:28
AAAGTCGAGGTGCCTAAAGTGGCAACCCAGACTCCTGCTAGTGTTGGTGGTGTAGAGCTTCCTGTAGCCGCATGGCGTTCGTACTTAAATATGGAACTAACCATTCCAATTTTCGCTGTCTCTTATACACATCTCGAGCCCACGAGACTC
+
BBBBBFBABBBBGGGBBBFGGGGHHHHGGHHGHHHHGHHHHHHHHHGGGGEFHHHFHHHHHHHHHHHHHGGGGGHHGGGGGGHHHHHHHHHHHHGFHHGHHHHFFHHHGGHHHHGGGGGGHHHHGHFHHHBHHHHGFDGCGHGGGGGGHH
@M02034:409:000000000-BFKT7:1:1103:18203:21016 1:N:0:28
AAAGTCGAGGTGCCTAAAGTGGCAACCCAGACTGGTGGTGCTGTTGGTGGTGTAGAGCTTCCTGTAGCCGCATGGCGTTCGTACTTAAATATGGAACTAACCATTCCAATTTTCGCTGTCTCTTATACACATCTCCGAGCCCACGAGACT
+
AAAAAFB3ADBAGGGBA4FGGGGHHHHGGFFGHHG5GFEFGGHHHHGGGCGGEHHFHHHHHGHHHHGHHGGFGGHHGGGGGEGGHHHFHHFHHGDFFGEBGGBGHGGFHHHHHHGGG?EHHHHHHHDG3BDGHHDFG?CCGGHGGAGCFH
@M02034:409:000000000-BFKT7:1:1103:14336:21017 1:N:0:28
AAAGTCGAGGTGCCTAAAGTGGCAACCCAGACTAGTGCGTCTGTTGGTGGTGTAGAGCTTCCTGTAGCCGCATGGCGTTCGTACTTAAATATGGAACTAACCATTCCAATTTTCGCTGTCTCTTATACACATCTCCGAGCCCACGAGACT
+
AABBBFBABBBBGGGGGGGFGGGHHHHGGHHGHGHGHHGAEEGGHHHEFGEGHHHGHHHHHHHHHHHHHGGGGGHHGGGGGGHHHHHGHHHHHHHHHHHHHHHHHHFHHHHHHEGGGGEHHHHHFHGHGFFHHHHBC>BCGGHGG?GGGH
@M02034:409:000000000-BFKT7:1:1103:23528:21035 1:N:0:28
AAAGTCGAGGTGCCTAAAGTGGCAACCCAGACTGGTAGTACGGTTGGTGGTGTAGAGCTTCCTGTAGCCGCATGGCGTTCGTACTTAAATATGGAACTAACCATTCCAATTTTCGCTGTCTCTTATACACATCTCCGAGCCCACGAGAC
+
CCCCCFBBDBCCGGGGGGGGGGGHHHHGGHHGHA2BB5BF5BFGGGGGGGGGHGHHHHHHHHHHHHHHHDEEEGHHGGGGGGHHHHHHHHHHHHHHHHHGHHHGHHFHHHHHHHGGGGGHHHHHFHGHDGHHHHHHGCCCGGHGGGCGG
@M02034:409:000000000-BFKT7:1:1103:9796:21038 1:N:0:28
AAAGTCGAGGTGCCTAAAGTGGCAACCCAGACTGGGGGGGGGGTTGGTGGTGTAGGGCTTCCTGTAGCCGCATGGCGTTCGT
+
BBBBBFBABBBACGGGGCGFGGGFGHHGDHHGHHHHGGGGBF9B?FF.ED.AEBB/;FFFFBFFF/BFFF@-;DF.DFA9A9
@M02034:409:000000000-BFKT7:1:1103:4259:21042 1:N:0:28
AAAGTCGAGGTGCCTAAAGTGGCAACCCAGACTACTGAGACGGTTGGTGGTGTAGAGCTTCCTGTAGCCGCATGGCGTTCGTACTTAAATATGGAACTAACCATTCCAATTTTCGCTGTCTCTTATACACATCTCCGAGCCCACGAGACT
+
>>AA>BA?A@A4FGGFAGBBBFEHHFGEFFHGGHHH3AGBFDFGAE2A11EAABFF5EHHFHHGFEDFFFG?EDG1>EEGCEFFEDGGFHBDG333FGBCFCBGGFBGFH3FFBEEE/EFHGFHFHFB2GEGHH1?A//<CFGGGC/??<
@M02034:409:000000000-BFKT7:1:1103:20282:21043 1:N:0:28
AAAGTCGAGGTGCCTAAAGTGGCAACCCAGACTAATAAGAATGTTGGTGGTGTAGAGCTTCCTGTAGCCGCATGGCGTTCGTACTTAAATATGGAACTAACCATTCCAATTTTCGCTGTCTCTTAACACATCTCCG
+
BA@BBFBBBBBBGFGGFB4BFFFHFHHGGCHGGHHGDFHHGHHHHGHEGGAAGFFGHHHHGHFHHHFFHGGGGDGHGGGEEGFHHHBFHGFFHHFHGH3@GCBB3GGHHFFHHFE/E/<GHFGF?D?GEFFHD32C
@M02034:409:000000000-BFKT7:1:1103:7196:21050 1:N:0:28
AAAGTCGAGGTGCCTAAAGTGGCAACCCAGACGAATGAG
+
BABABFABBBBBGGGGGGGGGGFGHHHFGDHG222B335
@M02034:409:000000000-BFKT7:1:1103:4239:21056 1:N:0:28
AAAGTCGAGGTGCCTAAAGTGGCAACCCAGACTACTGAGACGGTTGGTGGTGTAGAGCTTCCTGTAGCCGCATGGCGTTCGTACTTAAATATGGAACTAACCATTCCAATTTTCGCTGTCTCTTATACACATCTCCGAGCCCACGAGACT
+
BBBBBFBBBD>AFGGGGGGGGGGFHHHGGHEFHHHHGHFF3EEFFCGFEE1FHGH5GHHHHFGHHHHFEEEEEFHGFEGCEBBGGHBGHHFHGG3FBF3EGFDHHHFDFBGHHFF?EGFEFFFH3G?FGFDCFG32C>B?/FHGFC//<D
@M02034:409:000000000-BFKT7:1:1103:20289:21060 1:N:0:28
AAAGTCGAGGTGCCTAAAGTGGCAACCCAGACTAATAAGAATGTTGGTGGTGTAGAGCTTCCTGTAGCCGCATGGCGTTCGTACTTAAATATGGAACTAACCATTCCAATTTTCGCTGTCTCTTAACACATCTCCGAGCCCACGAGACTC
+
BCCCBFBCCCCCGGGGGGGGGGGHHHHGGHHGHHHHHHHFFF5DFHFECAEFFFG5DHHHGHHHHFGGFEGCEGF1EBEGFFEGGHHHHHHHHH3BGHHHFGBFGHHFFGGHHHGGGGEGHHHHGBDGHGFGGHGGGGGGGHGGGGGGHG
@M02034:409:000000000-BFKT7:1:1103:7619:21063 1:N:0:28
AAAGTCGAGGTGCCTAAAGTGGCAACCCAGACTAATAATAATGTTGGTGGTGTAGAGCTTCCTGTAGCCGCATGGCGTTCGTACTTAAATATGGAACTAACCATTCCAATTTTCGCTGTCTCTTATACACATCTCCGAGCCCACGAGACT
+
ABAABFBBDBBBGGGBFGGGGGGHHHHGGHGGHHHHHGFGGFGGHHFGGGGGHHHFGHHHHGHHHHHHHGGGEGHHGGGGGGGHHHHGHHHHHHHHGGGHHHHFFHHFHHHHHHGGGGGHHHHHHHGHHHHHHHHFGCGCGGHGGFGGGF
@M02034:409:000000000-BFKT7:1:1103:9676:21064 1:N:0:28
AAAGTCGAGGTGCCTAAAGTGGCAACCCAGACTGAGAATCAGGTTGGTGGTGTAGAGCTTCCTGTAGCCGCATGGCGTTCGTACTTAAATATGGAACTAACCATTCCAATTTTCGCTGTCTCTTATACACATCTCCGAGCCCACGAGACT
+
BBBBBFA?DDABGGGGFFGGGGFHHHHGGHHGFHHHH535BFHGGHCEGGFFHHGFGHHHHHHHHHGHHGGGGGHHGGGGGGGHHHGBGGHHHHBGHHHHHHHGHHHFHHHHHHGGGGGHHHHHFHHHGGHHHHGHG@?CGGHGGFGGG?
@M02034:409:000000000-BFKT7:1:1103:16385:21064 1:N:0:28
AAAGTCGAGGTGCCTAAAGTGGCAACTTTTGCTG
+
CCCCCFBADCABGGGGGGGGFGGHHHC5AF53D5
@M02034:409:000000000-BFKT7:1:1103:9694:21065 1:N:0:28
AAAGTCGAGGTGCCTAAAGTGGCAACCCAGACTGAGAATAAGGTTGGTGGTGTAGAGCTTCCTGTAGCCGCATGGCGTTCGTACTTAAATATGGAACTAACCATTCCAATTTTCGCTGTCTCTTATACACATCTCCGAGCCCACGAGACT
+
BBBBBFBBBBABGGGGFFGGGGGHHHHGGHHGHHGHHHHHHHHGGHGEFGFGHHHGHHHHHHHHHHHHHGGEEGHHGGGGGGGHHHGGHHHHHHHHHHHHHHHHHHHHHHHHHHGGGGGHHHHHFHFHFGFHHHGHGCGCGGHGGDGGGH
@M02034:409:000000000-BFKT7:1:1103:18999:21066 1:N:0:28
AAAGTCGAGGTGCCTAAAGTGGCAACCCAGACTCAGAAGAATGTTGGTGGTGTAGAGCTTCCTGTAGCCGCATGGCGTTCGTACTTAAATATGGAACTAACCATTCCAATTTTCGCTGTCCTTATACACATCTCCGAGCCCACGAGACTC
+
BBBBBFBBBBBBGGGABFGGGGFHHHHGCG2AGFEHFGFC3BGFGHHEFFGEGFG5FBEGDGGHHFHEEEEAEEH1EEFFEF2?FGGGHGGHHH3@FGHGC13FHFHEHGHHGHEFE/?BGHHBGEFBFBF2GGGD/B<</GGG?CADG?
@M02034:409:000000000-BFKT7:1:1103:7190:21068 1:N:0:28
AAAGTCGAGGTGCCTAAAGTGGCAACCCAGACTGCGACGTGTGTTGGTGGTGTAGAGCTTCCTGTAGCCGCATGGCGTTCGTACTTAAATATGGAACTAACCATTCCAATTTTCG
+
BBBBBFBBB>AAFGGFGGGGGGGHHHHGGHHGH3A22AA223BFHHEGGGEFHHHGHHHHHHHHHHGHHGGGGGHHGGGGGGHHHHHHFHHHBHDGHHFGHHHHHHGFFGHHHH>
@M02034:409:000000000-BFKT7:1:1103:21067:21072 1:N:0:28
AAAGTCGAGGTGCCTAAAGTGGCAACCCAGACTCCGCCGTCTGTTGGTGGTGTAGAGCTTCCTGTAGCCGCATGGCGTTCGTACTTAAATATGGAACTAACCATTCCAATTTTCGCTGTCTCTTATACACATCTCCGAGCCCACGAGACT
+
AAAAAFAADDAAGGG11FGGGGCHHHGG0FFFHGHEEEGE/FFHHHE/FEEFGFEDGGHHHFHFHHHGHGC/?EGGGGEAEE>GFFBBFH2FGH>GGGFGGHHGGHHBFFFHHGEGGCFFFGGHFGBGFBBGHGGFE><CCFHGG?@FCG
@M02034:409:000000000-BFKT7:1:1103:27585:21074 1:N:0:28
AAAGTCGAGGTGCCTAAAGTGGCAACCCAGACTAGTGGGAAGGTTGGTGGTGTAGAGCTTCCTGTAGCCGCATGGCGTTCGTACTTAAATATGGAACTAACCATTCCAATTTTCGCTGTCTCTTATACACATCTCCGAGCCCACGAGACT
+
BBBBBFBBDBAAFGGFGGGGFFACGHHFGF2A33AFHHF23EEA3EEGGCEGFDG5GGHHFHFHAAG5FEFGGGHGG?EFFE2?FGFBFFFHE333BGHFGH3EDEGBFHGHHH?FGCE3GFHGFHHDFC2BCDGDA@DCCEGFC?@?/F
@M02034:409:000000000-BFKT7:1:1103:6725:21074 1:N:0:28
AAAGTCGAGGTGCCTAACGTGGCAACCCAGACTAATCAGGCTGTTGGTGGTGTAGAGCTTCCTGTAGCCGCATGGC
+
AAAA1B>1>>A11FFGG1EGGGGGCEFFFCFF1FFFHHHGFFHEGFEGGGGE/DEGDDD11FGHHG22B/E>E/0F
@M02034:409:000000000-BFKT7:1:1103:17112:21080 1:N:0:28
AAAGTCGAGGTGCCTAAAGTGGCAACCCAGACTTGTACTACGGTTGGTGGTGTAGAGCTTCCTGTAGCCGCATGGCGTTCGTACTTAAATATGGAACTAACCATTCCAATTTTCGCTGTCTCTTATACACATCTCCGAGCCCACGAGACT
+
AAAAAFAADDAAGGGG1GGGFF0FGCHGEAFAEGH1GHFBBEEBFECEFFEFGHGDGHHHHHHHHHHHGGGEEGHHGGGGGEGHHHHGFGHHHHBFFHHHHHHFDGFGFGHHHHGGGGEHHHHHDGGHHHGGHHHGGCGGGGHGGGG?FH
@M02034:409:000000000-BFKT7:1:1103:6138:21081 1:N:0:28
AAAGTCGAGGTGCCTAATGTGGCAACCCAGACTCTGGGGGGGGTTGGTGGTGTAGAGCTTCCTGTAGCCGCATGGCGTTCGTACTTAAATATGGAACTAACCATTCCAATTTTCGCTGTCTCTTATACACATCTCCGAGCCCACGAGAC
+
BBBBBFBBBBABGGGGGGGGGGHHGHHGGHHGHGHHHFGGGCFDB?;AEBAAAFF/BFFFBFFF::FFFDFBFDF.DABADD;EFFFBF/;FFF/9BFFBBFBFFFFBBBFFFFAFFFDFFFBFBF/BBF:FEBFBD@;BFEEEC=D.A
@M02034:409:000000000-BFKT7:1:1103:6726:21094 1:N:0:28
AAAGTCGAGGTGCCTAAAGTGGCAACCCAGACTAATCAGGCTGTTGGTGGTGTAGAGCTTCCTGTAGCCGCATGGCGTTCGTACTTAAATATGGAACTAACCATTCCAATTTTCGCTGTCTCTTATACACATCTCCGAGCCCACGAGACT
+
CCCCCFCCCBABGGGGGGGFGGGHHHHGGHHGHHHHHHHHHHHHHHHFFGFGHHHGHHHHHHHHHHHHHGGGGGHHGFGGGFGHHHGGHHHHHHBGHHGGHHHHHHGHHHHHHHGGGGGGHHHHHHHHHHGHGHGHGDGCGGGGGGGGGH
@M02034:409:000000000-BFKT7:1:1103:25390:21094 1:N:0:28
AAAGTCGAGGTGCCTAAAGTGGCAACCCAGACTGGGGTGGGGGTTGGTGGTGTAGAGCTTCCTGTAGCCGCATGGCGTTCGTACTTAAATATGGAACTAACCATTCCAATTTTCGCTGTCTCTTATACACATCTCCGAGCCCACGAGACT
+
CCCCCFCCCCCCGGGFGGGGGGGHHHHGGHGDHHHHG2EFGGGGGGGGGGGGHHH3FFHHFHHHHGHHHGGGGGHHGGGGGGGHHHGHHHHHHFBGFHHGHFDGHHHDFGHHHHGGGDEHGHGHDGBGDGGHGHFHGCFGGGHFGCDGGH
@M02034:409:000000000-BFKT7:1:1103:16566:21096 1:N:0:28
AAAGTCGAGGTGCCTAAAGTGGCAACCCAGACTGGGAAGGAGGTTGGTGGTGTAGAGCTTCCTGTAGCCGCATGGCGTTCGTACTTAAATATGGAACTAACCATTCCAATTTTCGCTGTCTCTTATACACATCTCCGAGCCCACGAGACT
+
CCCCCFCCCCABGGGFGGGGGGGHHHHGGHHGHHHHHHGGHHGGHHGGGGGGHHHFHHHHHHHHHHHHHGGGGGHHGGGGGGHHHHHHHHHHHHHHHHHGHHGHHHHHHHHHHHGGGGGHHHHHHHHHGHHHHHHHGDGGGGHGGGGGGG
@M02034:409:000000000-BFKT7:1:1103:28443:21098 1:N:0:28
AAAGTCGAGGTGCCTAAAGTGGCAACCCAGCCTCGTCAGCAGGTTGGGGGTGTAGAGGTTGCTG
+
BBBBBFBABBBBGGGGGGGGGGAGHHHGGH2F222A22B35AGHFH?00EEA>3D5@2B22BBB
@M02034:409:000000000-BFKT7:1:1103:6373:21101 1:N:0:28
AAAGTCGAGGTGCCTAAAGTGGCAACCCAGACTTGTATTAATGTTGGTGGTGTAGAGCTTCTTGTAGCCGCATGGCGTTCGTACTTAAATATGGAACTAACCATTCCAATTTTCGCTGTCTCTTATACACATCTCCGAGCCCACGAGACT
+
CCCCCFCCBCBCGGGGGGGGGGGHHHHGGHHGHHHHHHHHFGHFGHFFFGGFGHH5FHHHHHHHHHHGHGGEEGHHGGGGFFGHHHFBGGGHHHFGHHGFHHFGHHGGHHHHHHGGGGGGHGHHGHFHBHEHHGFHDCB/CEHGFGGGGF
@M02034:409:000000000-BFKT7:1:1103:25261:21104 1:N:0:28
AAAGTCGAGGTGCCTAAAGTGGCAACCCAGACTCATACGCCGGTTGGTGGTGTAGAGCTTCCTGTAGCCGCATGGCGTTCGTACTTAAATATGGAACTAACCATTCCAATTTTCGCTGTCTCTTATACACATCTCCGAGCCCACGAGACT
+
CCCCCFCBBCBCGGGGGGGGGGGHHHGGGHHGGHHHHHHGGGGGFGGFGGFGHHHFHHHHHHHHHHHGHGGGGGHHGGGGGGGHHHHGHHHHHHFHEGHHHHHHHHGHGHHHHHGGGGGHHHHHHHGG>GDHHGDFD@CDGGHGG?GFGF
@M02034:409:000000000-BFKT7:1:1103:7824:21112 1:N:0:28
AAAGTCGAGGTGCCTAAAGTGGCAACCCAGACTCATAATAATGTTGGTGGTGTAGAGCTTCCTGTAGCCGCATGGCGTTCGTACTTAAATATGGAACTAACCATTCCAATTTTCGCTGTCTCTTATACACATCTCCGAGCCCACGAGACT
+
CCCCCFCCCCBCGGGGGGGGGGGHHHHGGGHGHHHHFHHHHHHGHHHGGGGGHHHFGHHHHHHHHHHHHGGGGGHHGGGGGGHHHHGGHHGHHHHHHGHGHHHHHHGHHHHHHHGGGGFHHHHHFHHHGHFHHHFGDDC@GGHGGGGDGF
@M02034:409:000000000-BFKT7:1:1103:14063:21125 1:N:0:28
AAAGTCGAGGTGCCTAAAGTGGCAACCCAGACTAAGAATAAGGTTGGTGGTGTAGAGCTTCCTGTAGCCGCATGGCGTTCGTACTTAAATATGGAACTAACCATTCCAATTTTCGCTGTCTCTTATACACATCTCCGAGCCCACGAGACT
+
CBCCCFCCCBBCFGGGGGGGGGGHHHHGGHHGHHHGHHGHGHHHHHGGGGGGHHHFFHHHHHHHHHHHHGGGGGHHGGGGGGFHHHHHHHHHHHHHHHHHHHHGHHGHFGHHHHGGGGGHHHHHHHHHHHHHHHGHGDFGGGHGGGGGGH
@M02034:409:000000000-BFKT7:1:1103:16062:21130 1:N:0:28
AAAGTCGAGGTGCCTAAAGTGGCAACCCAGACTGAGGCGCGTGTTGGTGGTGTAGAGCTTCCTGTAGCCGCATGGCGTTCGTACTTAAATATGGAACTAACCATTCCAATTTTCGCTGTCTCTTATACACATCTCCGAGCCCACGAGACT
+
ABBBBFBBBBBBGGGGGGGCGGGHHHHGGHHGHGHHGGGGGGGDGHHFFGFFEHHDGHHHHHHHHHHFHGGGGGHGGGGGGECGHFFGGHHFHHEGFHHHHHHHHHGGFHHHHHGGGGDHHFGHHHHHFHGFFGGGGGGGGGHGGGCGDD
@M02034:409:000000000-BFKT7:1:1103:20929:21133 1:N:0:28
AAAGTCGAGGTGCCTAAAGTGGCAACCCAGACTACGAATACGGTTGGTGGTGTAGAGCTTCCTGTAGCCGCATGGCGTTCGTACTTAAATATGGAACTAACCATTCCAATTTTCGCTGT
+
AAABBF@BDBAAFGGGGGGGGGFHHHHGGHHGHCCF2AC2ACAGFGFGGGFGAFGGHHFFFHGHFFFHHGGCEGHGGEEGGGC1FGFGFFHFHH3?FFB3GHEFGDGG4GFGH4@ED/?
@M02034:409:000000000-BFKT7:1:1103:12873:21137 1:N:0:28
AAAGTCGAGGTGCCTAAAGTGGCAACCCAGACTACGCCTAAGGTTGGTGGTGTAGAGCTTCCTGTAGCCGCATGGCGTTCGTACTTAAATATGGAACTAACCATTCCAATTTTCGCTGTCTCTTATACACATCCCGAGCCCACGAGACTC
+
BBBCCFCBCCCCGFGGGGGGGGGHHHHGGHHGHHHGGGHGHHHHHHGGFGEFHHHGHHHHHHHHHHHHHGGGGGHHGGGGGEGHHHHHHHFHHGGGFFHHHHHHHHHGHHHHHHGGGGGGHGHHHHGHHHFGHHHG?DGFGHGGCGGGHG
@M02034:409:000000000-BFKT7:1:1103:3035:21143 1:N:0:28
AAAGTCGAGGTGCCTAAAGTGGCAACCCAGACTAATAAGACGGTTGGTGGTGTAGAGCTTCCTGTAGCCGCATGGCGTTCGTACTTAAATATGGAACTAACCATTCCAATTTTCGCTGTCTCTTATACACATCTCCGAGCCCACGAGACT
+
BBBBCFCCCCCBGGGEFGGGFGFHHHHGFGHGH33DFDGG3BEEFGGFFGGGGHHFGHHHHGHHGGGGHFFFGGHHGGGGFECHHHGGHHFHHHGFHFGHHHGHHHHHHHHHHHGEGGGHGHHHHHFHDGFFHGFGE@F?DGEFG?D/ED
@M02034:409:000000000-BFKT7:1:1103:28247:21147 1:N:0:28
AAAGTCGAGGTGCCTAAAGTGGAAACCCAGACTTCGGCT
+
A?AAAD?1AD1AGGGGFFGFFF1BGHG0FA0F1D1BE0A
@M02034:409:000000000-BFKT7:1:1103:4906:21160 1:N:0:28
AAAGTCGAGGTGCCTAAAGTGGCAACCCAGACTCTGTTGGGTGTTGGTGGTGTAGAGCTTCCTGTAGCCGCATGGCGTTCGTACTTAAATATGGAACTAACCATTCCAATTTTCGCTGTCTCTTATACACATCTCCGAGCCCACGAGACT
+
BBABBFBBBBBAGGGGGGGFGG2FGHHGGHHGHHHFHHHHGGEGGHHEFFABGHH5FHHHHGHFHHHFHGEGGGHHGGGGFBFGHHGFHHGHHHBGHHFGHHHHHHHHHHHHHHGGGGGGHHHHHHHHFGFHHHDDB/CBFGHGGFGGGF
@M02034:409:000000000-BFKT7:1:1103:5621:21163 1:N:0:28
AAAGTCGAGGTGCCTAAAGTGGCAACCCAGACTGAGCGTGGGGTTGGTGGTGTAGAGCTTCCTGTAGCCGCATGGCGTTCGTACTTAAATATGGAACTAACCATTCCAATTTTCGCTGTCTCTTATACACATCTCCGAGCCCACGAGACT
+
CCCCCFCCCCBCGGG5BGGGGGGHHHHGGHHGHHHHHGGGGGGEGGGGGGEFHHHGHHHHHHHHGGHHHGGGGGHHGGGGGGHHHHGGHHHHHHGHFHHHHHHHGHHHHHHHHHGGGGGHHHHHHHHHGGEHHHGHG/@AFGHGFGG?DD
@M02034:409:000000000-BFKT7:1:1103:12938:21182 1:N:0:28
AAAGTCGAGGTGCCTAAAGTGGCAACCCAGACTGCGCAGTCGGTTGGTGGTGTAGAGCTTCCTGTAGCCGCATGGCGTTCGTACTTAAATATGGAACTAACCATTCCAATTTTCGCTGTCTCTTATACACATCTCCGAGCCCACGAGACT
+
CCCCCFBCCCABGGGGGGGGGGGHHHHGGHHGHHHGGGGEHGGEGGGEGGEFGHHGGHHHHHHHHHHHHGGGGGHHGGGGGGFHHHGHHHGHHHGHGHHHHHGHHHHHHHHHHHGGGGFFHHHHGHHHHHHHHHHHGCFGFGEGGGGGGH
@M02034:409:000000000-BFKT7:1:1103:7123:21184 1:N:0:28
AAAGTCGAGGTGCCTAAAGTGGCAACCCAGACTCAGAATCCGGTTGGTGGTGTAGAGCTTCCTGTAGCCGCATGGCGTTCGTACTTAAATATGGAACTAACCATTCCAATTTTCGCTGTCTCTTATACACATCTCCGAGCCCACGAGACT
+
CCCCCFCCCCABGGGGGGGGGGGHHHHGGHHGHHHHHHHFGGGGGGGFGGEFHHHHHHHHHHHHHHHHHGGGGGHHGGGGGGHHHHHHHHHHHHFHHHHHHHHHHHGHHGHHHGGGGGGHHHHHGHHGFHHHHHHHGCGGGGHGGFGGGF
@M02034:409:000000000-BFKT7:1:1103:23441:21185 1:N:0:28
AAAGTCGAGGTGCCTAAAGTGGCAACCCAGACTGTTGAGGGGGTTGGTGGTGTAGAGCTTCCTGTAGCCGCATGGCGTTCGTACTTAAATATGGAACTAACCATTCCAATTTTCGCTGTCTCTTATACACATCTCCGAGCCCACGAGACT
+
BBBBAFAAD?>AEFGGGBFGGGGHGGHBFGFFFH3FGFGFGGGEEFEAFDBFFGHFHHHHHHHHHHHHHGGCEGHHGGGGFECGEHFFGGFHHEDGHF3GH0FFFD4BGGHHHFF/ADEBGFDFB2DFEEEGCG2FE@CCGFHGGFGGGH
@M02034:409:000000000-BFKT7:1:1103:8720:21186 1:N:0:28
AAAGTCGAGGTGCCTAAAGTGGCAACCCAGACTAGTAATGAG
+
CCCCCFCCCCBCGGGGFGGGGGGHHHHGGHHFHCFGF5D555
@M02034:409:000000000-BFKT7:1:1103:15489:21189 1:N:0:28
AAAGTCGAGGTGCCTAAAGTGGCAACCCAGACTCATAAGTCTGTTGGTGGTGTAGAGCTTCCTGTAGCCGCATGGCGTTCGTACTTAAATATGGAACTAACCATTCCAATTTTCGCTGTCTCTTATACACATCTCCGAGCCCACGAGACT
+
BBBBBFBBBBBBGGGGEGGGGGGHHHHGGHHGHHHHHHHHHGGHHHFGGGGFHHHFGHHHHHHHHGHHHGGGEGHHGGGGGGGHHHHGHHHHHHGHFHGHFHHGHHHHHHHHHHGGGGGHGHHGHHHHHHHHHHFFG?FCGGHGGGGGGH
@M02034:409:000000000-BFKT7:1:1103:26672:21192 1:N:0:28
AAAGTCGAGGTGCCTAAAGTGGCAACCCAGACTAATACGGATGTTG
+
CCCCDFBBCCCDGGGGGGGGGGGHHHHGGHHGHHGE55A22BEH55
@M02034:409:000000000-BFKT7:1:1103:18682:21199 1:N:0:28
AAAGTCGAGGTGCCTAAAGTGGCAACCCAGACTAGGGATCCTGTTGGTGGTGTAGAGCTTCCTGTAGCCGCATGGCGTTCGTACTTAAATATGGAACTAACCATTCCAATTTTCGCTGTCTCTTATACACATCTCCGAGCCCACGAGACT
+
CBCCCFBCCCBCGGGGGGGFGGGHHHHGGHHGHHFC2BGFHGBBGHHEAEFGCFH5DFFFDGHGGFHGFGGEFGHAE?EGFE2FGGG@GHHHFHD3GHHHECBGFGHDHHFHHHFGGGFHHHHHFGFFHHHHHHFHGB/BGGHGGGGGFH
@M02034:409:000000000-BFKT7:1:1103:22757:21201 1:N:0:28
AAAGTCGAGGTGCCTAAAGTGGCAACCCAGACTGAGAAGCATGTTGGTGGTGTAGAGCTTCCTGTAGCCGCATGGCGTTCGTACTTAAATATGGAACTAACCATTCCAATTTTCGCTGTCTCTTATACACATCTCCGAGCCCACGAGACT
+
AABBAFBCCCBCGGGABFGFGGGHHHGGFFGFHHHHHHHHFGHHHHHEFGGGHHHFHHHHHHHHHHHHHGG?EFHFGGGGFEFGHH4DGHHHHGDGHGFEGHHGHHGHHHHHHFGEGGGHGHHHHHHHFCGGHGFGF/CDGGHGGGGGDH
@M02034:409:000000000-BFKT7:1:1103:25984:21213 1:N:0:28
AAAGTCGAGGTGCCTAAAGTGGCAACCCAGACTCAGGATAAGGTTGGTGGTGTAGAGCTTCCTGTAGCCGCATGGCGTTCGTACTTAAATATGGAACTAACCATTCCAATTTTCGCTGTCTCTTATACACATCTCCGAGCCCACGAGACT
+
CCCCCFCBCCABGGGGGGGGGGGHHHHGGHHGHHHHHHHFHHHFGHGGFGEGHHHFHHHHHHHHGHHHHGGGGGHHGGGGEFFHHHHHHHGHHHGHHHGHHHHHHHHHHHHHHHGGGGGHGGHHHHGFGHGHHHFFE/CCGGHGGFGGGH
@M02034:409:000000000-BFKT7:1:1103:13894:21213 1:N:0:28
AAAGTCGAGGTGCCTAAAGTGGCAACCCAGACTGG
+
AAAAAFAADA>1BFGAA1FBGGGFHHHFGGEFH1E
@M02034:409:000000000-BFKT7:1:1103:21206:21221 1:N:0:28
AAAGTCGAGGTGCCTAAAGTGGCAACCCAGACTGATAATCAGGTTGGTGGTGTAGAGCTTCCTGTAGCCGCATGGCGTTCGTACTTAAATATGGAACTAACCATTCCAATTTTCGCTGTCTCTTATACACATCTCCGAGCCCACGAGACT
+
BBBBBFBBBDAAGGGGGGGGGFEHHHGGGHHGHHFFHFFGHHCGGHCAFEEGHHGGHHHHHHHGHHHHHGGE?EHGEEGFGEFEFGGFHHHGHHHBFHHHHEEGGHGGHGHHHHGGGFGHHHHHGHHHHHHFHHGHGC/CGFHGGGGGGH
@M02034:409:000000000-BFKT7:1:1103:12420:21221 1:N:0:28
AAAGTCGAGGTGCCTAAAGTGGCAACCCAGACTTCTAATAAGGTTG
+
CCCCCFBBCCCCGGGGGGGGGGGHHHHGGHAAGF5F5BFGHHGH3F
@M02034:409:000000000-BFKT7:1:1103:3937:21227 1:N:0:28
AAAGTCGAGGTGCCTAAAGTGGCAACCCAGACTACTAATAATGTTGGTGGTGTAGAGCTTCCTGTAGCCGCATGGCGTTCGTACTTAAATATGGAACTAACCATTCCAATTTTCGCTGTCTCTTATACACATCTCCGAG
+
BAAABF@ADDABFGGGGGGGGGFEFGH2FHFFAFFGFFFDBDE5DAAEGGAAAFG5FGHH5GGFGEFDFA0EEGHHGEEC>EBEFGG3FF4@@B@3FG3@FHGHFH4G4BFGHHGGGGFD4FGFGGBB4B2GF?BGD/<
@M02034:409:000000000-BFKT7:1:1103:21191:21230 1:N:0:28
AAAGTCGAGGTGCCTAAAGTGGCAACCCAGACTGATAATCAGGTTGGTGGTGTAGAGCTTCCTGTAGCCGCATGGCGTTCGTACTTAAATATGGAACTAACCATTCCAATTTTCGCTGTCTCTTATACACATCTCCGA
+
AABBABAAAD?AFGGGGFGGDBCGFHHGFGHF3GFBFHHH5BCBBFEEE2BFGFH5AFBGFHHFFHHGHGGGGGHHGAFGGG2?GHB3BFEBGHDDGFF3FGHFHHFB4FFGHHGGG/AFHFFB4B?DGFD2FGH2/<
@M02034:409:000000000-BFKT7:1:1103:16445:21238 1:N:0:28
AAAGTCGAGGTGCCTAAAGTGGCAACCCAGACTCAGAATACGGTTGGTGGTGTAGAGCTTCCTGTAGCCGCATGGCGTTCGTACTTAAATATGGAACTAACCATTCCAATTTTCGCTGTCTCTTATACACATCTCCGAGCCCACGAGACT
+
CCCCCFCBCCCCGGGGGGGGGGGHHHHGGHHGHHHHHHHHHHGHFGGFGGGGHHHGHHHHHHHHHHGHHGGGGGHHGGGGGGEHHHHHHHHHHHHHHHHHHHGHHHGHHHHHHHGGGGGHHHHHFHGHHHGHHHHHGDGGGGHGGGGGGF
@M02034:409:000000000-BFKT7:1:1103:5243:21240 1:N:0:28
AAAGTCGAGGTGCCTAAAGTGGCAACCCAGACTGAGGGGGGTGTTGGTGGTGTAGAGCTTCCTGTAGCCGCATGGCGTTCGTACTTAAATATGGAACTAACCATTCCAATTTTCGCTGTCTCTTATACACATCTCCGA
+
AAAA35AADD2AGGGG4B4BFECBFGGD2AFFGF3BF2EEEECGGHHDFGGGHDF2?GHHHGFHDFHHHDGDDFHFDD@ED</GGFDDHGE0GHEHFGFGGH0<GFHCCGHFHC?A9DG0F0;FCCF090;09;999;
@M02034:409:000000000-BFKT7:1:1103:9678:21242 1:N:0:28
AAAGTCGAGGTGCCTAAAGTGGCAACCCAGACTCCGGCGCATGTTGGTGGTGTAGAGCTTCCTGTAGCCGCATGGCGTTCGTACTTAAATATGGAACTAACCATTCCAATTTTCGCTGTCTCTTATACACATCTCCGAGCCCACGAGACT
+
BBBBBFBADBBBGGGGBFGFGGGHHHHGGHHGHHHGGGGGEEFGHHHEGGGGHHHGFHHHHHHHHHHHHGGGGGHHGGGGGGHHHHDFHGGHHHGHHHHGHHHHHHHHHHHHHHGGGGGHHHHHHHHHHHFHHGFGGDCCGGHGG?GGGH
@M02034:409:000000000-BFKT7:1:1103:25581:21248 1:N:0:28
AAAGTCGAGGTGCCTAAAGTGGCAACCCAGACTAATCAGACTGTTGGTGGTGTAGAGCTTCCTGTAGCCGCATGGCGTTCGTACTTAAATATGGAACTAACCATTCCAATTTTCGCTGTCTCTTATACACATCTCCGAGCCCACGAGACT
+
AAAAAF?AD>>A1FGGFGFGEBA0BFG00FFCEFFGD11FFFFHGHHEF//BGDD2D1FGHHHGAFGDGEEG>EHEEEFFGE0FAGDBGD@FGG1BFFFGHAGHFHFBGG1GFHGGGG<EGGGF1EHHGB1GFDFFF//>B<CFCC//?D
@M02034:409:000000000-BFKT7:1:1103:11740:21252 1:N:0:28
AAAGTCGAGGTGCCTAAAGTGGCAACCCAGACTAGGAATGAGGTTGGTGGTGTAGAGCTTCCTGTAGCCGCATGGCGTTCGTACTTAAATATGGAACTAACCATTCCAATTTTCGCTGTCTCTTATACACATCTCCGAGCCCACGAGACT
+
BBBBBFBBBBBAGGGGGGGGGGGHGHHGGAEEGFHCCGGHFHGHGH?BFFEFHHHFHHHHHHHGFGGGGGGEEGHGFF/FEEGFGHHFHHHHHGDFFHHHGHHGEHHGFGGHHHGGGGEHHHFFBG?GFFHHHHHFA/<BDFHGGCCGDF
@M02034:409:000000000-BFKT7:1:1103:17487:21256 1:N:0:28
AAAGTCGAGGTGCCTAAAGTGGCAACCCAGACTGGGGTGGGGGTTGGTGGTGTAGAGCTTCCTGTAGCCGCATGGCGTTCGTACTTAAATATGGAACTAACCATTCCAATTTTCGCTGTCTCTTATACACATCTCCGAGCCCACGAGACT
+
CCCCCFCBCCBCGGGGFGGGGGGHHHHGGHHGHHHHGEFGGGGEFGGFGGFFHHHGHHHHHHHHHHGHHGGGGGHHGGGGGGBHHHHHHHHHHHGHGHGHHHHHHHHHHHHHHHGGGGEFHGHHHHHHGHGHHHHFEAGDCGHGGGF?GH
@M02034:409:000000000-BFKT7:1:1103:5247:21259 1:N:0:28
AAAGTCGAGGTGCCTAAAGTGGCAACCCAGACTGAGGGGGGTGTTGGTGGTGTAGAGCTTCCTGTAGCCGCATGGCGTTCGTACTTAAATATGGAACTAACCATTCCAATTTTCGCTGTCTCTTATACACATCTCCGAGCCCACGAGACT
+
CCCCBFBCCCCBGGGGGGGGGGGHHHHGGHHGHHFHAEEGGECCDHHDFGFFGHHFHHHHHHHHHHHHHGGGGGHHGDGGGGHHHHFGHHFHHHGFHHHHHHFGHHHHHHHHHHGGGGGFGGGGGGFGFFFGGF0BEBC?FEFFFFFFDF
@M02034:409:000000000-BFKT7:1:1103:13323:21263 1:N:0:28
AAAGTCGAGGTGCCTAAAGTGGCAACCCAGACTGCTTCTTCTGTTGGTGGTGTAGAGCTTCCTGTAGCCGCATGGCGTTCGTACTTAAATATGGAACTAACCATTCCAATTTTCGCTGTCTCTTATACACATCTCCGAGCCCACGAGACT
+
CCCCCFCCCCCAGGGGGGGGGGGHHHHGGHHGHHHHHHHHHGFHHHHGGGEGHHHGGHHHHHHHHHHHHGGGGGHHGGGGGGHHHHHHHHHHHHFFHHHHHHFFHHHHHHHHHHGGGGGHHHHHGHGHFHFHHHHFG@FGGGHGGGCGGF
@M02034:409:000000000-BFKT7:1:1103:9439:21266 1:N:0:28
AAAGTCGAGGTGCCTAAAGTGGCAACCCAGACTAGTCATGATGTTGGTGGTGTAGAGCTTCCTGTAGCCGCATGGCGTTCGTACTTAAATATGGAACTAACCATTCCAATTTTCGCTGTCTCTTATACACATCTCCGAGCCCACGAGACT
+
CCCCCFCCCCABGGGGGGGGGGGHHHHAGHGCFGGEGHHHGGFGHHHGGGFFGHHEHHHHHHHHHHHHHGGGGGHHGGGGGGHHHHHHHHFHHHGFHHHHHHHHHHHHHGHHHHGGGGGGHHHHBHFFBFFHHHHFG/CGGGHGGGGGGH
@M02034:409:000000000-BFKT7:1:1103:24071:21267 1:N:0:28
AAAGTCGAGGTGCCTAAAGTGGCAACCCAGACTAATAATAAGGTTGGTGGTGTAGAGCTTCCTGTAGCCGCATGGCGTTCGTACTTAAATATGGAACTAACCATTCCAATTTTCGCTGTCTCTTATACACATCTCCGAGCCCACGAGACT
+
AAAABBABBBAACGGGGGGGF42BAGHAABEF3BAFFFGFDDGFGECEAAAFAFG5FHHHHGHFGGGGFEEEGGHHGGGGGG2FFHHHHHEFGFDFGHFHHFHHHHGGFFGHHHGGGGEGHHHFHHGFFHGGBDHHGGGC//FECCGGDG
@M02034:409:000000000-BFKT7:1:1103:8751:21268 1:N:0:28
AAAGTCGAGGTGCCTAAAGTGGCAACCCAGACTCAGCAGCAGGTTGGTGGTGTAGAGCTTCCTGTAGCCGCATGGCGTTCGTACTTAAATATGGAACTAACCATTCCAATTTTCGCTGTCTCTTATACACATCTCCGAGCCCACGAGACT
+
CCCCCFCBCCACGGGGGGGGGGGHHHHGGHHGHHGHFHHHHFHGGHGGEGGFFFHDBGHHFHHHHHHFFGGFGGHGGEGGFEFGHFHFFHHHHHFFGHHHGFFGFGFGHHHHHHGGGGFHGHHHGHFDGHFHFHFDC?C@GGHGGGGFGH
@M02034:409:000000000-BFKT7:1:1103:11057:21277 1:N:0:28
AAAGTCGAGGTGCCTAAAGTGGCAACCCAGACTGGGGGGGGGGTTGGTGGGGTAGAGCTTCCTGTAGCCGCATGGCGTTCGTACTTAAATATGGAACTAACCATTCCAATTTT
+
BBABAFBABBAAFGGGGGGGGGGHHHHGGHHGHHHHGGGGFFF-@BF.AD-999A/;BBFBFFEB/::BA-@FDF.:9@.A.;;:B/BFF/9FF9B;FBFFFFFFBFFFFFFF
@M02034:409:000000000-BFKT7:1:1103:10503:21287 1:N:0:28
AAAGTCGAGGTGCCTAAAGTGGCAACCCAGACTAGTCAGGTTGTTGGTGGTGTAGAGCTTCCTGTAGCCGCATGGCGTTCGTACTTAAATATGGAACTAACCATTCCAATTTTCGCTGTCTCTTATACACATCTCGAGCCCACGAGACTC
+
CBBCCFCCCCABGGGGGGGGGGGHHHHGGHHGHHHGHHGGBFGFHHHEFGEFHHHGGHHHHHHHGHHHHGGGGGHHGGGGGGHHHHHHHHHHHHFGHHGHHHHHHHHHHHHHHHGGGGFHHGHHHHHHHHHHHHGHFGGDGHGGGGGGHH
@M02034:409:000000000-BFKT7:1:1103:14758:21291 1:N:0:28
AAAGTCGAGGTGCCTAAAGTGGCAACCCAGACTTCTAGTACGGTTGGTGGTGTAGAGCTTCCTGTAGCCGCATGGCGTTCGTACTTAAATATGGAACTAACCATTCCAATTTTCGCTGTCTCTTATACACATCTCCGAGCCCACGAGACT
+
BABBBFBBBBABGGGGGGGGGGGFHHHGGHGGHHHHGHFHHGGHEFGGFGEFHHHFGHHHHHHGGHHHHGGGGGHHGGGGGGHHHHHHHHHHHH3FGHHHHHHHHHHHHHHHHHGGGGGGHHHHFHFHHHGFFGHHG>/CGGHGGGGGGG
@M02034:409:000000000-BFKT7:1:1103:25445:21293 1:N:0:28
AAAGTCGAGGTGCCTAAAGTGGCAACCCAGACTAGTACGAAGGTTGGTGGTGTAGAGCTTCCTGTAGCCGCATGGCTTCGTACTTAAATATGGAACTAACCATTCCAATTTTCGCTGTCTCTTATACACATCTCCGAGCCCACGAGACTC
+
BCBCBFCCCBAAGGGGGGGFGGGHHHHGGHHGHHHGHHGGHGGGGHGGGGGFHFH5FDHHHHHHHHHHGEEEEGHFHHHGHFEHHGHHHHHHHHGFHGHHGFGHHFGEGHHHFEEEF?FHHHHHHHEHHGHHHHHFCDDCGHGGCGGGHH
@M02034:409:000000000-BFKT7:1:1103:16425:21295 1:N:0:28
AAAGTCGAGGTGCCTAAAGTGGCAACCCAGACTACTAAGACGGTTGGTGGTGTAGAGCTTCCTGTAGCCGCATGGCGTTCGTACTTAAATATGGAACTAACCATTCCAATTTTCGCTGTCTCTTATACACATCTCCGAGCCCACGAGACT
+
BABBBFBBBBABGGGGGGGGGGGHHHHGGHHGHHHHHHHHHGGGGGGGGGGGHHHFGHHHHHHHHHHHHGGGGGHHGFGGGGGHHHHHHHHHHHGHHHGGHHHHHHHFHHHHHHGGGGEHHHHHHHHHHHHHHHGHGGGGGGHGGGGGGH
@M02034:409:000000000-BFKT7:1:1103:11589:21296 1:N:0:28
AAAGTCGAGGTGCCTAAAGTGGCAACCCAGACTGGGGTTGGGGTTGGTGGTGTAGAGCTTCCTGTAGCCGCATGGCGTTCGTACTTAAATATGGAACTAACCATTCCAATTTTCGCTGTCTCTTATACACATCTCCG
+
AAAA>@AADDAAGGG111FF11CFHEGCGGCCFHHF0AAE?C/EEE?BFFEGEFF2DBGFBFHFGGFG1?EEFGGCE?EFEG0EAGEBFFDGHB>11F11BFBCGH222FBDHDCFCG?1D2FG1@>F2F<C1GDF?
@M02034:409:000000000-BFKT7:1:1103:5687:21298 1:N:0:28
AAAGTCGAGGTGCCTAAAGTGGCAACCCAGACTAGTCCTCCGGTTGGTGGTGTAGAGCTTCCTGGAGGCGCATGGTGTTCGT
+
BBBBBFAA>D>>BGGGFGGFGGGGFDHG2FGGHHHA55D532AAEA0EF1EGF3F5A5BB5BBA32B11>>/F>C3@114?>
@M02034:409:000000000-BFKT7:1:1103:14187:21305 1:N:0:28
AAAGTCGAGGTGCCTAAAGTGGCAACCCAGATGGTTGGTGGTGTAGAGCTTCCTGTAGCCGCATGGCGTTCGTACTTAAATATGGAACTAACCATTCCAATTTTCGCTGTCTCTTATACACATCTCCGAGCCCACGAGACTCCTGAGCAT
+
BBBBBFBBBBABGGGGGGGGGGGHHHHGGHHHHHHHGGGGGGGHHHFHHHHHHHHGHFGGFGGGGHGGEGGGEGHGHHGHGGHHHFGHHGHHHHHHHHHHGHHHHGGGGGHHGHHHHHHFHGHFHEHGCDCGFHGGCGGGHHHHHHHFHF
@M02034:409:000000000-BFKT7:1:1103:21179:21307 1:N:0:28
AAAGTCGAGGTGCCTAAAGTGGCAACCCAGACTCAGAAGCATGTTGGTGGTGTAGAGCTTCCTGTAGCCGCATGGCGTTCGTACTTAAATATGGAACTAACCATTCCAATTTTCGCTGTCTCTTATACACATCTCCGAGCCCACGAGAC
+
BABBBF>ADDAAGGGGGGGFGFCHHHHGGHHGHGHCHFHFHHFGHHGEGDAFGFGFFHHHHHHHHHHHHGGGEGHG?FEFGGGHHHHHGHHGHG3GGHGHHHHHGHHE4FHHHHGGGCEBGGHHFHHHGHFHHFHF??CGGFFF?/A?D
@M02034:409:000000000-BFKT7:1:1103:3297:21309 1:N:0:28
ACCTTCTCTTTTCCTCCCTTTTCCCCCCCTCCTACTAATAATTTTTTTTTTTTATAGCTTCCTGTAGCCGCATGGCGTTCGTACTTAAATATGGAACTAACCATTCCAATTTTCGCTGTCTCTTATACACATCTCCGAGCCCACGAGACT
+
AAA3>CBBB@DDFFGFFFBFB4DBGFEEGEEEGE3A5ADGFDBDFDAAAECEEEBFFGHHHHHGHHHHHGEGGGHHGGGGGFHHHHHFHHGHHHGFHHGHFHHHHHHGHHHHHHGGGGGHHHHHHHGHGHGHHHGDE@DCGGHGG?DDDF
@M02034:409:000000000-BFKT7:1:1103:11666:21310 1:N:0:28
AAAGTCGAGGTGCCTAAAGTGGCAACCCAGACTCTTGGTTCTGTTGGTGGTGTAGTGCTTGCTGTAGCCGCATGGCGTTCGTACTTAAATATGGTACTAACCATTCCAATTTTCGCTGTCTCTTATACACATCTCCGAGCCCACG
+
CCCCCFCCCCCCGGGGFGGGGGGHHHHGGHE2F3BGHHHA5FHHBA2EA2EF13D535BB3BBGB5B5BAE0EEF1>?/FEE21?BGDDEHF@344BEGH313BF4F44FDGG4>/E??FFFFB4FG4F3FGHFH2C?BCF/FFC
@M02034:409:000000000-BFKT7:1:1103:8545:21312 1:N:0:28
AAAGTCGAGGTGCCTAAAGTGGCAACCCAGACTGGGGCGGGGGTTG
+
>3A>>DAA@>AAGGGDGFGBFGGHHHHGGGHG3E222AAEEE/E/<
@M02034:409:000000000-BFKT7:1:1103:20129:21315 1:N:0:28
AAAGTCGAGGTGCCTAAAGTGGCAACCCAGACTCAGAATAATGTTGGTGGTGTAGAGCTTCCTGTAGCCGCATGGCGTTCGTACTTAAATATGGAACTAACCATTCCAATTTTCGCTGTCTCTTATACACATCTCCGAGCCCACGAGACT
+
CCCCCFBCCCABGGGGGGGFGGGHHHHGGHHGHHBFDFEGHFHGHHHEFGFGGHHEGFHHFHHHHGGGFGGGGGHFGGGGGFGHHHHHHHHGFFBFHHHHGHGHHHGHHHHHHHGGGGEHFHHFHHGGGHFHHHHGFBDGGGHGGGGGDD
@M02034:409:000000000-BFKT7:1:1103:21038:21321 1:N:0:28
AAAGTCGAGGTGCCTAAAGTGGCAACCCAGACTAATCAGATGGTTGGTGGTGTAGAGCTTCCTGTAGCCGCATGGCGTTCGTACTTAAATATGGAACTAACCATTCCAATTTTCGCTGTCTCTTATACACATCTCCGAGCCCACGAGACT
+
BBBBBFBABBBBGGG5BGGFGGGHHHHGGHHGHHHHHGHHHHHHHGGFFGGGHHH5DGHHGHHHHHHHHGGEFGHHGGGGGGEHGHHHHHHHHF3DGHHHHHBGHHGHHHHHHHGGGFGHFHHHGHBHHHGHHHHFG@CFDFHGFFGGGH
@M02034:409:000000000-BFKT7:1:1103:26517:21324 1:N:0:28
AAAGTCGAGGTGCCTAAAGTGGCAACCCAGACTCAGAGTCAGGTTGGTGGTGTAGAGCTTCCTGTAGCCGCATGGCGTTCGTACTTAAATATGGAACTAACCATTCCAATTTTCGCTGTCTCTTATACACATCTCCGAGCCCACGAGACT
+
ABAABFBADBABGGGGGGGGGGCFHHHGGHHGHHHHHHFHHHHEGHGGGGGGHHHFHHHHHHHGGGHHHGGGGGHHGGGGGGHHHHHHHHGHHHFHHHHHHHHHHHHHHHHHHHGGGGEHHHHHHHHHHHGHHHHHGDFGGGHGGGGGDF
@M02034:409:000000000-BFKT7:1:1103:4049:21329 1:N:0:28
AAAGTCGAGGTGCCTAAAGTGGCAACCCAGACTCATCAGCAGGTTGGTGGTGTAGAGCTTCCTGTAGCCGCATGGCGTTCGTACTTAAATATGGAACTAACCATTCCAATTTTCGCTGTCTCTTATACACATCTCCGAGCCCACGAGACT
+
CCCCCFCCCCCCGGGGGGGGGGGHHHHGGHHGHHHHHHHFHHHHHHGEFGEGHHHHHHHHHGHHHHHHHGGGGGHHGGGGGGGHHHHFHHHHHHGHGHHGHHGHHHHGHHHHHHGGGGGHHHHHHHGHFBGHHGFGGCGFGGHGGGGGGF
@M02034:409:000000000-BFKT7:1:1103:25772:21335 1:N:0:28
AAAGTCGAGGTGCCTAAAGTGGCAACCCAGACTGGGCCTCATGTTGGTGGTGTAGAGCTTCCTGTAGCCGCATGGCGTTCGTACTTAAATATGGAACTAACCATTCCAATTTTCGCTGTCTCTTATACACATCTCCG
+
AAAAAF3ADBAAGGGGGGGGGGGFFHHGGHDA3CAGDHCFFHHGFGHEFGEFAFG5FGGHGHHHHFFGHGGCEGHGGFFGGEFGHHHFHGHHFF3@GHHHGHGHHGHFHHFHHHGGGGEBGHGFFG3FFFGBBGGFG
@M02034:409:000000000-BFKT7:1:1103:8549:21335 1:N:0:28
AAAGTCGAGGTGCCTAAAGTGGCAACCCAGACTGGGTCGGGGGTTGGTGGTGTAGAGCTTCCTGTAGCCGCATGGCGTTCGTACTTAAATATGGAACTAACCATTCCAATTTTCGCTGTCTCTTATACACATCTCCGAGCCCACGAGACT
+
A@AAAFBBBBAAFGGGGGGGFGFFFHH?FGG23FGABBEEEGGG0EEEEGGG13B3BGBGDGHGHEB4FE@/EEFAE?E/EE2?FBH2DG?2BF22B2GHFCBG22?D?FFFG2BDGE/<1FF1<GD1GGHBCDGBA-<AGEHA@-@F.G
@M02034:409:000000000-BFKT7:1:1103:22906:21340 1:N:0:28
AAAGTCGAGGTGCCTAAAGTGGCAACCCAGAATCTTGCGACGGTTGGTGGTGTAGTGCTTCCTG
+
CDCCDFCCCCBCGGGGGGGGGGGHHHHGGHHB55DFH5A22AEE1A0BA1FF13D5A55D5BBB
@M02034:409:000000000-BFKT7:1:1103:15814:21346 1:N:0:28
AAAGTCGAGGTGCCTAAAGTGGCAACCCAGACTCCGGATAGGGTTGGTGGTGTAGAGCTTCCTGTAGCCGCATGGCGTTCGTACTTAAATATGGAACTAACCATTCCAATTTTCGCTGTCTCTTATACACATCTCCGAGCCCACGAGACT
+
BCCCAFCCCCCCGGGFGGGGGGFHHHHGGHHGHHHGGGGGHHHFGGGEFGEFGHHFGHHHHHHHGHHHHGGGGGGGEEGGEFGHHHHHHHHHHHGGHHGFHHGHHHGGHHHHHHGGGGFHGHHHHHGGGHFHHHHFE<DFGGHGGGGGGG
@M02034:409:000000000-BFKT7:1:1103:4304:21346 1:N:0:28
AAAGTCGAGGTGCCTAAAGTGGCAACCCAGACTGATCCTCATGTTGGTGGTGTAGAGCTTCCTGTAGCCGCATGGCGTTCGTACTTAAATATGGAACTAACCATTCCAATTTTCGCTGTCTCTT
+
CCCCCFBCCCCCGGGGGGGGGGGHHHHGGHHGGFBG5AGAAFGGBGEGCEGC13F5A5BA5FFGGDEFFEGCEGE1E?E?E?2?FGHDBGH4BD33BBGH313B?4G4FFEHF?>/EA<B4BDB
@M02034:409:000000000-BFKT7:1:1103:7493:21354 1:N:0:28
AAAGTCGAGGTGCCTAAAGTGGCAACCCAGACTAATTCGCAGGTTGGTGGTGTAGAGCTTCCTGTAGCCGCATGGCGTTCGTACTTAAATATGGAACTAACCATTCCAATTTTCGCTGTCTCTTATACACATCTCCGAGCCCACGAGACT
+
A?AA>FBBCDABGGGGFGFGFGGGFHHGGHHGHHHHGHGGDFGBFGGGFGGGGFHHHHHHHHHHGEGHHGGGGGHHGGGGGGHHHHHGHHGHHHBFFGFFGHFHHHHHHHHHHFGGGGGGFHHHHHFH3F2CGHFFGF//DGHFCF/DED
@M02034:409:000000000-BFKT7:1:1103:7511:21357 1:N:0:28
AAAGTCTAGGTGCCTAAAGTGGCAACCCAGACTAATTCGCAGGTTGGTGGTGTAGAGCTTCCTGTAGCCG
+
AAA?AF33DF11BAFECF1FGGFGFFCECCAE1FD12GF?AEAA1A/BABBF/AFDGD1FD11G12GF1A
@M02034:409:000000000-BFKT7:1:1103:25013:21360 1:N:0:28
AAAGTCGAGGTGCCTAAAGTGGCAACCCAGACTGGGATGAATGTTGGTGGTGTAGAGCTTCCTGTAGCCGCATGGCGTTCGTACTTAAATATGGAACTAACCATTCCAATTTTCGCTGTCTCTTATACACATCTCCGAGCCCACGAGACT
+
CCCCCFBCCCBBGGGGGGGGGGGFHHHGGHHGHHHH2AF3DGHGHHHEFGEFGFHGHHHHHHHHGFHHHGGGGGHGFGGGEFGHHHHHHHGHHHHHHHGFGHGHHHGHHHHHHHGGGGGHHHHHHHGHFHGHHHGFFCGDGGHGGGGGGB
@M02034:409:000000000-BFKT7:1:1103:19096:21366 1:N:0:28
AAAGTCGAGGTGCCTAAAGTGGCAACCCAGACTAAGGGG
+
BBBBBFBB@BABGGGFEFGFGG2GHHHGGHHGHHHHHHC
@M02034:409:000000000-BFKT7:1:1103:6535:21379 1:N:0:28
AAAGTCGAGGTGCCTAAAGTGGCAACCCAGACTACGAATACTGTTGGTGGTGTAGAGCTTCCTGTAGCCGCATGGCGTTCGTACTTAAATATGGAACTAACCATTCCAATTTTCGCTGTCTCTTATACACATCTCCGAGCCCACGAGACT
+
BBBBBFBABDABGFGBGGGGGGGHHHHGGHHGHHGGGHHGHHGFHHHFFGEFHHHFHHHHHFHGGGHHHGGGGGHGGGGGGGGHGHGHFHHHHHFFGHGHHHFGFHHHHHHHHHGGGGGGHFHGFHGHGHEHGGFDF/C>@FHGGGGGGD
@M02034:409:000000000-BFKT7:1:1103:3444:21381 1:N:0:28
ACAGTCGAGGTGCCTAAAGTGGCAACCCAGACTAAGAATAATGTTGGTGGTGTAGAGCTTCCTGTAGCCGCATGGCGTTCGTACTTAAATATGGAACTAACCATTCCAATTTTCGCTGTCTCTTATACACATCTCCGAGCCCACGAG
+
AAABBFAADCABGGGGGGGGGGGHHGHGGHHGHHHHEDGGFFHHHHHEFDEGFFHFGFEF5GHHHFHGHGGGGGGCCFGFEFFFHFB@D@GGHE@3FGFG3E3FGGHHFGFHHFEEGFEGFHFHFGF4BGGFFHHFB<BBC/G/</<
@M02034:409:000000000-BFKT7:1:1103:20296:21381 1:N:0:28
AAAGTCGAGGTGCCTAAAGTGGCAACCCAGACTACTTCTAATGTTGGTGGTGTAGAGCTTCCTGTAGCCGCATGGCGTTCGTACTTAAATATGGAACTAACCATTCCAATTTTCGCTTCTCTTATACACATCTCCGAGCCCACGAGACTC
+
BBBBBFBBBB>AGGGGGGGGGFGHHHHEGHEFCGFAGHGFGGHFFHHGGGEFFDG5FGHHHHHHGFAAFEGGFGHHGEFGGGGHGHHHHHGGFHDGHHHGHHHGHHHHHHHHHHGGGHGHHFHHHGHEHGHHHHHG?CCD?EGGGGCGGG
@M02034:409:000000000-BFKT7:1:1103:3462:21384 1:N:0:28
ACAGTCGAGGTGCCTAAAGTGGCAACCCAGACTAAGAATAATGTTGGTGGTGTAGAGCTTCCTGTAGCCGCATGGCGTTCGTACTTAAATATGGAACTAACCATTCCAATTTTCGCTGTCTCTTATACACATCTCCGAGCCCACGAGACT
+
AAAAAFBABCABGGGGBGGGGGGHHHHGGHHGHHHHFHHHHHHGGHHEGGEGHHHGHHHHHHHHHHHHHGGGGGHHGGGGGGGHHGGHHHGHHGHHHHHGHHHHFHHHHHHHHHGGGGGHHHHHGHHHHHEHHGDGGDCCGGHGGGGGED
@M02034:409:000000000-BFKT7:1:1103:14878:21388 1:N:0:28
AAAGTCGAGGTGCCTAAAGTGGCAACCCAGACTGAGAAGCATGTTGGTGGTGTAGAGCTTCCTGTAGCCGCATGGCGTTCGTACTTAAATATGGAACTAACCATTCCAATTTTCGCTGTCTCTTATACACATCTCCGAGCCCACGAGACT
+
CCCCCFCCCCCCGGGGGGGGGGGHHHHGGH2AAG3FFGHCBD3BFHCEAEGFAAF5AFGG5FFGGHEFGEEEEFA1EEEFFECGFGHEFGH4EG3DFGHHFC3FFFHFFGDHFGGEGE?B4BFGDFFHGFG2GFHFGC@@CGEGGDG/?G
@M02034:409:000000000-BFKT7:1:1103:15483:21393 1:N:0:28
AAAGTCGAGGTGCCTAAAGTGGCAACCCAGACTAATAAGAAGGTTGGTGGTGTAGAGCTTCCTGTAGCCGCATGGCGTTCGTACTTAAATATGGAACTAACCATTCCAATTTTCGCTGTCTCTTATACACATCTCCGAGCCCACGAGACT
+
BBBBBFBBBBABGGGGFGGGGGCGHHHFEHHGHHHHHGHFGHHFFGGEFGFGGHG5GHHHHHHHHGFFHGGGEGHHGGGGGGGHHHHHHHHHHHFDGHHHGHHGHHHHHGHHHHGGGGEGHHHHGH4GFHHCGGGDE<CGFGGGGG/EGF
@M02034:409:000000000-BFKT7:1:1103:24619:21404 1:N:0:28
AAAGTCGAGGTGCCTAAAGTGGCAACCCAGACTGGTAATAATGTTGGTGGTGTAGAGCTTGCTGTAGCCGCATG
+
BCCCCFCADBBBGGGFGGGFGGGHHHHGGGDABGCGAAF55DGGD522A2BFA3F5B5BB3BDD55B5AEE0EE
@M02034:409:000000000-BFKT7:1:1103:3447:21412 1:N:0:28
ACAGTCGAGGTGCCTAAAGTGGCAACCCAGACTAGTGATAGGGTTGGTGGTGTAGAGCTTCCTGTAGCCGCATGGCGTTCGTACTTAAATATGGAACTAACCATTCCAATTTTCGCTGTCTCTTATACACATCTCCGAGCCCACGAGACT
+
BBBBBFBBBBBBGGGGGGGGGFGHHHHDFGFFHHHHHHGHHHHHHG2AFEGGHFG5FGDGHFHGFGFGHGGGEFHHGGGFFFFHEGFEGGFHHFB@GHHHF0EGBGGFGGGHG4E/EE/B4FFFD3BBGFGFFFFFD/>BCEHGGGG?AF
@M02034:409:000000000-BFKT7:1:1103:13911:21412 1:N:0:28
AAAGTCGAGGTGCCTAAAGTGGCAACCCAGACTCAGAATAAGGTTGGTGGTGTAGAGCTTCCTGTAGCCGCATGGCGTTCGTACTTAAATATGGAACTAACCATTCCAATTTTCGCTG
+
BBBBBFBBBBBBGGGFGGGGGGGHHHHGGHHGHB3EHFH5AAFHHHGEFGGGHHHGHHHHHHHHHHHHHGGGGGHHGGGGGEGHHHHHHHHHHHFHFHHHHGHHHHHHHHHHHHGGGE
@M02034:409:000000000-BFKT7:1:1103:23293:21418 1:N:0:28
AAAGTCGAGGTGCCTAAAGTGGCAACCCAGACTCAGCCGACTGTTGGTGGTGTAGAGCTTCCTGTAGCCGCATGGCGTTCGTACTTAAATATGGAACTAACCATTCCAATTTTCGCTGTCTCTTATACACATCTCCGAGCCCACGAGACT
+
AABBAFBBBBAAGGGGGGGGGGGHHHHGGHHGHHHHHHGGGGGHHHHGGGEGHHHDGFHHHHHHHHHHHGGGGGHHGGGGGFGHHHGGHHHHHHHHHHFGHHHHHHHHHHHHHHGGGGGGHGHHFHHHHHHHHGDGGCGFGGHGGGGGGG
@M02034:409:000000000-BFKT7:1:1103:19923:21420 1:N:0:28
AAAGTCGAGGTGCCTAAAGTGGCTATGAAGCATGTTGGTGGTGTAGAGCTTCCTGTAGCCGCATGGCGTTCGTACTTAAATATGGAACTAACCATTCCAATTTTCGCTGTCTCTTATACACATCTCCGAGCCCACGAGACTCCTGAGCAT
+
CCCCCFC3ADABGGGGGGGFGGGHHHHFHHHHHHHHHHGGGGGHHHGHGHHHFHHGHGFGEEEGGHGGEFGEEFHGHHHGHHHHHHHHHHHHHHHHGHGHHHHHHGGGGFHHHHHGHHHGHHHHHHGG?DGCGHGD/CDDGHHHHGHHHG
@M02034:409:000000000-BFKT7:1:1103:28257:21435 1:N:0:28
AAAGTCGAGGTGCCTAAAGTGGCAACCCAGACTGGGGTTGGGGTTGGTGGTGTAGAGCTTCCTGTAGCCGCATGGCGTTCGTACTTAAATATGGAACTAACCATTCCAATTTTCGCTGTCTCTTATACACATCTCCGAGCCCACGAGACT
+
BBBBAFA3DDBBGGGGFGGGGGFHHHHFFGDFHHFHGEEGGGGEEGGEFGGFHGHFGFHHFHHGGGHFGFECEEHHGEEFEEFGHGGFGHGHGH3FFHHHGGBGHFFGFHGHHGGDGGGFDFGGGHGFEFEC@GBDC@C<CGFFFDGGFH
@M02034:409:000000000-BFKT7:1:1103:9315:21439 1:N:0:28
AAAGTCGAGGTGCCTAAAGTGGCAACCCAGACTGCTCCGCATGTTGGTGGTGTAGAGCTTCCTGTAGCCGCATGGCGTTCGTACTTAAATATGGAACTAAACATTGCAATTTTCGCTGTCTCTTATACACATCTCCGAGCCCACGAGACT
+
BBBBCFCBCCABGGGFGGGGGGFHHHHGGHHGFHHHHHGGGEGHHHHGGGGGHGHEGGHHHHHHHHHHHGGGGGHHGFGGFEGHHHHFHHHHHHGHHHHHHHGHHHHHHHHHHHGGGGFHHHHHHHFHFHFHHGGGGCGGGGHGGCGGGH
@M02034:409:000000000-BFKT7:1:1103:28108:21443 1:N:0:28
AAAGTCGAGGTGCCTAAAGTGGCAACCCAGACTTCTCATTGTGTTGGTGGTGTAGAGCTTCCTGTAGCCGCATGGCGTTCGTACTTAAATATGGAACTAACCATTCCAATTTTCGCTGTCTCTTATACACATCTCCGAGCCCACGAGACT
+
AAAAAFAADDAAGGG1ABGGGGGHHHHGGGHGHHHHHHHHHHHHHHHEFEGGGGHGHHHHHHHHHHHHHGGGGGEHGGGGGGGHHHHHGHHHHB@GHHHHFHFGHHGFGHHHHHGGGGGHHGHHGHHHFHFHHHHHGCCCCFHGCCCFCF
@M02034:409:000000000-BFKT7:1:1103:28237:21444 1:N:0:28
AAAGTCGAGGTGCCTAAAGTGGCAACCCAGACTGGGGTTGGGGTTGGTGGTGTAGAGCTTCCTGTAGCCGCATGGCGTTCGTACTTAAATATGGAACTAACCATTCCAATTTTCGCTGTCTCTTATACACATCTCCTAGCCCACGAGAC
+
AABAAD?>A2AAGGG5ABFGGGDCFGFGFEHGHCDFC2AE220BEEGAFEEFEHHFHHHHGHHHDGFHHEG/EAAGE1EFGGCGHGGFBGHHGE?EGFFHFHHHHHFFHGFFGFGGGGGHGGHHGHFGBG1FBGDF1<1?FGHFCC/<A
@M02034:409:000000000-BFKT7:1:1103:10159:21453 1:N:0:28
AAAGTCGAGGTGCCTAAAGTGGCAACCCAGACTGAGGGGCGGGTTGGTGGTGTAGAGCTTCCTGTAGCCGCATGGCGTTCGTACTTAAATATGGAACTAACCATTCCAATTTTCGCTGTCTCTTAT
+
BBBBBFBBDBBBGGGFGFGGGGGHHHHGGHHGHHHGGGGGGGC/F/E?FE1FFDF3FHHHHGGHGFHHGEECEEHAD<CED/?C?GDGHHBFHB2?CHHGHGB1GGHHHHGFGFGCDFA1<1GF>=
@M02034:409:000000000-BFKT7:1:1103:5834:21456 1:N:0:28
AAAGTCGAGGTGCCTAAAGTGGCAACCCAGACTAAGGGTAGTGTAGATG
+
AABAABA>DDAAGGCFGBGGBGGHGHGGGAGFG33AF2B323BA5D555
@M02034:409:000000000-BFKT7:1:1103:4093:21461 1:N:0:28
AAAGTCGAGGTGCCTAAAGTGGCAACCCAGACTCTGGGGGGGGTTGGTGGTGTAGAGCTTCCTGTAGCCGCATGGCGTTCGTACTTAAATATGGAACTAACCATTCCAATTTTCGCTGTCTCTTATACACATCTCCGAGCCCACGAGACT
+
A1AAAFAADDAAFGGF1FGGGG0CFHAEGHEFGFGHHFGEEG@@@@?BFFAEFFFBFFFFFFFFFFFFFB99BAFF@F@AABBFFFFBFF/BFFBBFBFFFFFFFFF;BBFFFF@9BBB/B9BFBFB;9BFFFBBBA@@@@FFF@-@B-9
@M02034:409:000000000-BFKT7:1:1103:17045:21462 1:N:0:28
AAAGTCGAGGTGCCTAAAGTGGCAACCCAGACTCCGCCGGCGGTTGGTGGTGTAGAGCTTCCTGTAGCCGCATGGCGTTCGTACTTAAATATGGAACTAACCATTCCAATTTTCGCTGTCTCTTATA
+
BBBBBFBBBBBBGGGGGGGGGGGHHHHGGHHGHHHGGGGGGGGEG0EEFGEGEFHFGFFH3GEGHBFFFFG/EDG?E<EFGGGHGGBFHHFFGHBFGFGHFHGFGDDFGHHHHD@AGG<<G1GG1G?
@M02034:409:000000000-BFKT7:1:1103:13191:21477 1:N:0:28
AAAGTCGAGGTGCCTAAAGTGGCAACCCAGACTAAGTCGGATGTTGGTGGTGTAGAGCTTCCTGTAGCCGCATGGCGTTCGTACTTAAATATGGAACTAACCATTCCAATTTTCGCTGTCTCTTTACACATCTCCGAGCCCACGAGACTC
+
CCCCCFCCCCCCGGGGGGGGGGGHHHHGGHHGHHHHHHGGGGGHHHHFGGFGHHHGHHHHHHHHHHHHHGGGGGHHGGGGGGHHHHHHHHHHHHGHGHHGHHHHHHGHHHHHHHGGGGGHHHHHHHFHGHHCGHHGFGGCGHGGGGGGHH
@M02034:409:000000000-BFKT7:1:1103:17035:21479 1:N:0:28
AAAGTCGAGGTGCCTAAAGTGGCAACCCAGACTCCGCCGGCGGTTGGTGGTGTAGAGCTTCCTGTAGCCGCATGGCGTTCGTACTTAAATATGGAACTAACCATTCCAATTTTCGCTGTCTCTTATACAC
+
CBCCCFBBCCBBGGGGGGGGGGGHHHHGGHHGHHHGGGGGGGG>>@EEFG1F?FD33BFGDFGHHHGHHECFFEHAEEEAF?FFHG?FHH22FG22BGFFBCHHHHGFFFGHHHD?ADAFGHHHDGD11<
@M02034:409:000000000-BFKT7:1:1103:4875:21479 1:N:0:28
AAAGTCGAGGTGCCTAAAGTGGCAACCCAGACGGTTGGTGGTGTAGAGCTTCCTGTAGCCGCATGGCGTTCGTACTTAAATATGGAACTAACCATTCCAATTTTCGCTGTCTCTTATACACATCTCCGAGCCCACGAGACTCCTGAGCAT
+
BBABBFAADBABGGGFGGGGCFAAGGHGGGGGCFEGGG2FAEEFDGGGGHHHHHFFFFHHGGEEEGGFAGGGEFHGHGFFHHHHGDDFGHGHGHHHHHHHHHHHEEGGGFHHGHHGHHHFHFHHHHGC/BCGEFFBBFGAGHGHHGHGFD
@M02034:409:000000000-BFKT7:1:1103:28179:21491 1:N:0:28
AAAGTCGAGGTGCCTAAAGTGGCAACCCAGACTCCGCCGACTGTTGGTGGTGTAGAGCTTCCTGTAGCCGCATGGCGTTCGTACTTAAATATGGAACTAACCATTCCAATTTTCGCTGTCTCTTATACACATCTCCGAGCCCACGAGACT
+
BBBBAFBABDABGGGDBFGGGGGHHHHGGHHGHHHGGGGGGGFGHHHGGGGGHHHDHHHHHHHHHGFHHGGGGGHHGGGGGGHHHHHFGHHHHGGFHHHHHHHGHHHHHHHHHHGGGGGHHHHHHHGGDGGHHHDFDC/<DGHGGGG.AG
@M02034:409:000000000-BFKT7:1:1103:23266:21500 1:N:0:28
AAAGTCGAGGTGCCTAAAGTGGCAACCCAGACTAAGACTGGGGTTGGTGGTGTAGAGCTTCCTGTAGCCGCATGGCGTTCGTACTTAAATATGGAACTAACCATTCCAATTTTCGCTGTCTCTTATACACATCTCCGAGCCCACGAGACT
+
BBBBBFBABBABFEGDABEFGGCFGHGFGHHGHHHHGHHHHHGGFGGGFGAFGGHFGHHHHGHHGHHHHGGGGGHHGGGGEEGHHHHHHHHHHH3BBGDGGHHHHHGHHHHHHHGEEGGFHGHHHHHHEFGHFGFGEDG<DGFGGGGD.G
@M02034:409:000000000-BFKT7:1:1103:5701:21507 1:N:0:28
AAAGTCGAGGTGCCTAAAGTGGCAACCCAGACTCAGAGGGAGGTTGGTGGTGTAGAGCTTCCTGTAGCCGCATGGCGTTCGTACTTAAATATGGAACTAACCATTCCAATTTTCGCTGTCTCTTATACCATCTCCGAGCCCACGAGACTC
+
AABBAFBAD>ABGGGGBGGGGGGHHHHGGHHGHHHGHHGGGFGGHHGEFGGGHFHFGHHHHHHHHHHHHGGGGFHHGFGGGEHHHHGGGHGHHHGFHHHGGHFGHHGGHHHHHHGGGGGHHHHHHHHHFFFHHHHGCFGGGHGCGFADHF
@M02034:409:000000000-BFKT7:1:1103:5672:21510 1:N:0:28
AAAGTCGAGGTGCCTAAAGTGGCAACCCAGACTACTAAGAATGTTGGTGGTGTAGAGCTTCCTGTAGCCGCATGGCGTTCGTACTTAAATATGGAACTAACCATTCCAATTTTCGCTGTCTCTTATACACATCTCCGAGCCCACGAGACT
+
AAAAAFBADDABGGGGGGGEGFGHCGFACGHA3FGHFFFFHHHGHHGEFFEFHBHFGFHHHBHFFGHHHGEEGGHHGGGGGFCGGHGFHHGFFFDGFHHHGFHGBGHFFHHHGHGGGGEHHHHHFHH?EGFHHHFFGCC<CEHGCFGFDH
@M02034:409:000000000-BFKT7:1:1103:25792:21513 1:N:0:28
AAAGTCGAGGTGCCTAAAGTGGCAACCCAGACTGTTAGGGAGGTTGGTGGTGTAGAGCTTCCTGTAGCCGCATGGCGTTCGTACTTAAATATGGAACTAACCATTCCAATTTTCGCTGTCTCTTATACACATCTCCGAGCCCACGAGACT
+
BBBBBFBBBBBBGGGBBFGGGGGHHHGGGHHGHHHHHHHGGEEGHHCGGGGGHHHGHHHHHHHHHHHHHGGGGGHGGGGGGGFHHHHGHHHHHHHHHHHHHHHHHHGHHHHHHHGGGGGHHHHHGHHGFGGHHHHHGCGCGGHGGGGGGH
@M02034:409:000000000-BFKT7:1:1103:13765:21520 1:N:0:28
AAAGTCGAGGTGCCTAAAGTGGCAACCCAGACTGTTGGTGGTGTAGAGCTTCCTGTAGACGCATG
+
>3A>3BAA3>AAF4EFGBAAB4AFGBGFG2FF33BDF2AFGAFGBFGFHFHHHFFGFA5BE?01A
@M02034:409:000000000-BFKT7:1:1103:23900:21523 1:N:0:28
AAAGTCGAGGTGCCTAAAGTGGCAACCCAGACTCAGCGTACGGTTGGTGGTGTAGAGCTTCCTGTAGCCGCATGGCGTTCGTACTTAAATATGGAACTAACCATTCCAATTTTCGCTGTCTCTTATACACATCTCCGAGCCCACGAGACT
+
CCCCCFBBBCBCGGGAFGGGFGGHHHHGGHHGHFHHH?FEGAEHGGGGGGGGHHHHHHHHHHHHHHHHHGGGGGHHGGGGGEHHHHHHHHHHHHHHHHHHHHHHHHHHHHHHHHGGGGGGHHHHHHHHGHHHHHFHGCCFGGGGGGGGGH
@M02034:409:000000000-BFKT7:1:1103:4512:21524 1:N:0:28
AAAGTCGAGGTGCCTAAAGTGGCAACCCAGACTCAGAATAAGGTTGGTGGTGTAGAGCTTCCTGTAGCCGCATGGCGTTCGTACTTAAATATGGAACTAACCATTCCAATTTTCGCTGTCTCTTATACACATCTCCGAGCCCACGAGACT
+
ABBABFAADBAAEGGGGGGFGGF4CEGEFGHDHHHFFGGHHHGHHHGEFE1FHFHDGHHHHEGFFGHGHFEGGFHHGGGFEECEGHFFHHFEGHEGFHGHGHFFGHHFHHHHHHGGGGGEFHGHHHGFFFFHHFFBC>CBCGGFCGGGGH
@M02034:409:000000000-BFKT7:1:1103:5672:21527 1:N:0:28
AAAGTCGAGGTGCCTAAAGTGGCAACCCAGACTACTAAGAATGTTGGTGGTGTAGAGCTTCCTGTAGCCGCATGGCGTTCGTACTTAAATATGGAACTAATCATTCCAATTTTCGCTGTCTCTTATACACATCTCCGAGCCCACGAGACT
+
ABABBFABBBBBGGGGFGGGGGGFHDFEFHHGGHCF5FGD5FFGHFH2A2EFFFG55AAFAEE5F5F5EEE0EEF1>?>FE12?GHHFFGHBGB33GHHH4@4B??44GHHHH4/EFGAGHHHHFFG?FC2FBF?FC/BC/??C@BCA?D
@M02034:409:000000000-BFKT7:1:1103:25803:21530 1:N:0:28
AAAGTCGAGGTGCCTAAAGTGGCAACCCAGACTGTTAGGGAGGTTGGTGGTGTAGAGCTTCCTGTAGCCGCATGGCGTTCGTACTTAAATATGGAACTAACCATTCCAATTTTCGCTGTCTCTTATACACATCTCCGAGCCCACGAGACT
+
3>AAAFAADB>AFGGGGGGFGGFHGGHGGHHCFFGFHHGHHFGAFHGGFEEFGHGDFGFHHHHGFGGFGEEGGEHFEE@?EEGHEHGFGFGHGHF@CCGFGFDGHGFHFGDGHBEECGEFBFGHFHHHFFBFC33BC?C<CFEACCFD/D
@M02034:409:000000000-BFKT7:1:1103:26189:21531 1:N:0:28
AAAGTCGAGGTGCCTAAAGTGGCAACCCAGACTTCGGATCAGGTTGGTGGTGTAGAGCTTCCTGTAGCCGCATGGCGTTCGTACTTAAATATGGAACTAACCATTCCAATTTTCGCTGTCTCTTATACACATCTCCGAGCCCACGAGAC
+
BBBBBFBBBBBBGGGGAFGGGGGHHHHGGHHGH5GGAAEE2FHHHHGGGGGGHHHHHHHHHHHHHHHHHGGGGGHHGGGGGGHGHHHHFHBHHHGHHHHHHHGHHHGHFGHHHHGGGEGHHHHHFHFH3BBGHHGDE//>CF<FDCC/C
@M02034:409:000000000-BFKT7:1:1103:3967:21533 1:N:0:28
AAAGTCGAGGTGCCTAAAGTGGCAACCCAGACTAATTCGAGTGTTGGTGGTGTAGAGCTTCCTGTAGCCGCATGGCGTTCGTACTTAAATATGGAACTAACCATTCCAATTTTCGCTGTCTCTTATACACATCTCCGAGCCCACGAGACT
+
BBBBAB3AD>>AGGGGGGGFGFAHFGFGGEHGHHHBFGFFGHFGDGH2FG1FGGGGHHHHHHHGGGHGHGGGEEGHGGGFGFGFGGFGHHGBGHFHGGFHFG3BGHHEFHHHHHEEGFGFFEGHHGFHGH1BGGGHG?BCDAAFBC@DDB
@M02034:409:000000000-BFKT7:1:1103:5616:21536 1:N:0:28
AAAGTCGAGGTGCCTAAAGTGGCAACCCAGACTGTTGGTGGTGTAGAGCTTCCTGTAGCCGCATGGCGTTCGTACTTAAATATGGAACTAACCATTCCAATTTTCGCTGTCTCTTATACACATCTCCGAGCCCACGAGACTCCTGAGCAT
+
BBBBBFBABBAAGGGGGGGGGGGHHHHGGHHGGFGHHH2FEAFG3FEHFFHBBFGG5D5AEGAEFGFFEGGGG21FGGDGFFHHF3FGB@FGABGGHFHHGHHHGEFGFGHHEHDGHE4FGFF3F33D/BCFGEFG/><EFFHHHGHGFH
@M02034:409:000000000-BFKT7:1:1103:13276:21537 1:N:0:28
AAAGTCGAGGTGCCTAAAGTGGCAACCCAGACTCCTCCGTATGTTGGTGGTGTAGAGCTTCCTGTAGCCGCATGGCGTTCGTACTTAAATATGGAACTAACCATTCCAATTTTCGCTGTCTCTTATACACATCTCCGAGCCCACGAGAC
+
BBBBBFBBDBAAGGGGCGGGGGGGHHHAFHHGH3B3A3B222BFEDHAFGAFHHGFHHHHHHGHGHHHHGGGGGHHGEFGFFGHHHGFHFFHHE3GHHHHHFHHFHFHHHHHHGGGGGEHHHHHHHGHGHFHHHFHDCGCCFEGGDGGG
@M02034:409:000000000-BFKT7:1:1103:16374:21537 1:N:0:28
AAAGTCGAGGTGCCTAAAGTGGCAACCCAGACTAGTGCGACGGTTGGTGGTGTAGAGCTTCCTGTAGCCGCATGGCGTTCGTACTTAAATATGGAACTAACCATTCCAATTTTCGCTGTCTCTTATACACATCTCCGAGCCCACGAGACT
+
BBBBBFBBBBBBGGGGGGGGGGGHGGHGGHHGGHHFHHGGGGGGGGGFGGGGHFH5GFFGHHHHHGHHHGGFGGHHGEGGG>?GHHHGHHFHHF?FGHHFBGFGHFF4FGFGHGCDFD?GDGGFGFFHHHHFHHHED?CGGGHGGFG..>
@M02034:409:000000000-BFKT7:1:1103:13763:21540 1:N:0:28
AAAGTCGAGGTGCCTAAAGTGGCAACCCAGACTGTTGGTGGTGTAGAGCTTCCTGTAGCCGCATGGCGTTCGTACTTAAATATGGAACTAACCATTCCAATTTTCGCTGTCTCTTATACACATCTCCGAGCCCACGAGACTCCTGAGCAT
+
CBCCCFCCCCACGGGGGGGGGGGHHHHGGHHGHHHHHHGGGGGHHHHHHHHHHHHGHHHGEGGGGHHGFGGGGGHHHHHHHHHHHGGGHHHHHHHHHHFHHHHHHGGGGGHHGHHHHHHGHGHGHHHGCCCFGHGD/BGDHGHHHHHHGG
@M02034:409:000000000-BFKT7:1:1103:26684:21542 1:N:0:28
AAAGTCGAGGTGCCTAAAGTGGCAACCCAGACTAATCAGCTTGTTGGTGGTGTAGAGCTTCCTGTAGCCGCATGGCGTTCGTACTTAAATATGGAACTAACCATTCCAATTTTCGCTGTCTCTTATACACATCTCCGAGCCCACGAGACT
+
CCCCCFAADCCCGGGEBGGGGGGHHHHGGFHGHHGHHHGHHHGGHHGGGDGGHGHHHHHHHHHHGHHGHGGGGGFHGGGGGGGEGHGGEGGHHHHHHHGFHHFFHHHGFGHHHHEGGCEGHHHHGHHHFHHHHHFFF/BCCFHGCGCEGG
@M02034:409:000000000-BFKT7:1:1103:15882:21547 1:N:0:28
AAAGTCGAGGTGCCTAAAGTGGCAACCCAGACTAATAATAAGGTTGGTGGTGTAGAGCTTCCTGTAGCCGCATGGCGTTCGTACTTAAATATGGAACTAACCATTCCAATTTTCGCTGTCTCTTATACACATCTCCGAGCCCACGAGACT
+
BABCAFCABBBCGGGABGGGGGGHHHHGGHHGHHHHHHHHGGHGHGGFFGFFGHHFHHHHHHHHFHHHHFGGGGHHGGGGGEHHHHHHHHHHHHGFGHGHHHGHHHHFHHHHHHGGGGGHHGHHHHHEGFFHHHHHFCCBCGHEGGGGGF
@M02034:409:000000000-BFKT7:1:1103:14532:21549 1:N:0:28
AAAGTCGAGGTGCCTAAAGTGGCAACCCAGACTCAGCTGCCTGTTGGTGGTGTAGAGCTTCCTGTAGCCGCATGGCGTTCGTACTTAAATATGGAACTAACCATTCCAATTTTCGCTGTCTCTTATACACATCTCCGAGCCCACGAGACT
+
BBCCBFBBCCBCGGGGGGGGGGGHHHHGGHHGHHHHHHHHHHHGHHHEFGEFHHHGHHHHHHHHGHHHHGGGGGHHGGGGGGHHHHHHHHHHHHHHGFFHHHHHHHGHHHHHHGGGGGGHHGHHHHGHHHDHCGFFF@FCGGHGGDCDGH
@M02034:409:000000000-BFKT7:1:1103:11413:21550 1:N:0:28
AAAGTCGAGGTGCCTAAAGTGGCAACCCAGACTCAGAATAATGTTGGTGGTGTAGAGCTTCCTGTAGCCGCATGGCGTTCGTACTTAAATATGGAACTAACCATTCCAATTTTCGCTGTCTCTTATACACATCTCCGAGCCCACGAGACT
+
AAABBFBBBBBBGFGGGGGFGGGHHHHGGHHGHHHHGHHHHHHGGHHGFGEGHGHFHHGHHHHHGFGHGGGGGGHHGGGGGFHHGHHGHHHHHGHEHHGGGHEHHHFHGHHHHGGGGGGHHGHHFHHFFHFHHHDGDCC@GGHGCGGGGH
@M02034:409:000000000-BFKT7:1:1103:26700:21551 1:N:0:28
AAAGTCGAGGTGCCTAAAGTGGCAACCCAGACTAATCAGCTTGTTGGTGGTGTAGAGCTTCCTGTAGCCGCATGGCGTTCGTACTTAAATATGGAACTAACCATTCCAATTTTCGCTGTCTCTTATACACATCTCCGAGCCCACGAGACT
+
A3AAAFABBBAAGGGGGFGGGGGHHHHGGGHGHHHHFHHHHHHHHHHEFGEFGHHFGHHHHHHHHHHHHGCEGFHFEEEFFEBGHHHHGHDGGGFEGGEGGFHFGHGHHHHHHFGFGGGFHFGHHHFEFHFFBFGH?/><@/FFCCCGGH
@M02034:409:000000000-BFKT7:1:1103:22916:21552 1:N:0:28
AAAGTCGAGGTGCCTAAAGTGGCAACCCAGACTCAGCCTTCGGTTGGTGGTGTAGAGCTTCCTGTAGCCGCATGGCGTTCGTACTTAAATATGGAACTAACCATTCCAATTTTCGCTGTCTCTTATACACATCTCCGAGCCCACGAGACT
+
AABBBF?AADAAGGGGGGGGGGCHFHFGGHCCGHFFGHFHBC2FFE?A111FGEFBFFGHHHHHHHGHHGGEEEHFGGGFGE?GGHFEGGFHHF@FGHHHHFDGGHHFFFFGHHGDFEEHFHHG1G?F?G1GCFD1ECCCGFEEG@CCFF
@M02034:409:000000000-BFKT7:1:1103:9689:21553 1:N:0:28
AAAGTCGAGGTGCCTAAAGTGGCAACCCAGACTAATCAGAGGGTTGGTGGTGTAGAGCTTCCTGTAGCCGCATGGCGTTCGTACTTAAATATGGAACTAACCATTCCAATTTTCGCTGTCTCTTATACACATCTCCGAGCCCACGAGACT
+
BBBBBFBBBBBBGGGEAFGFGGGHHHHGGHHFHHHHHGGGHGGGGGGGGGEFHHHFHHHHHHHHGHHHHFGGGGHHGGGGFFHHHHHFHHEHHHFHFHHHHHGHHHHGHHHHHHGGGGGGHHHHFHHHGHEHHHGGE/DDGGHGGGGGGG
@M02034:409:000000000-BFKT7:1:1103:18397:21555 1:N:0:28
AAAGTCGAGGTGCCTAAAGTGGCAACCCAGACTCAGTCGGGGGTTGGTGGTGTAGAGCTTCCTGTAGCCGCATGGCGTTCGTACTTAAATATGGAACTAACCATTCCAATTTTCGCTGTCTCTTATACACATCTCCGAGCCCACGAGACT
+
BBCCBFCCCCBCGGGGGGGGGGGHHHHGGHHGHHHHGHFGGGGEGGGFGGEFFFHFGHHHHHHHHHHHHGGGGGHHGEGFEEGHHHGHHHFHHHFHHHHHHHHGHHGFHHHHHHGGGGGHHGHHHHHGGHHHHHHHG@GDGGHGGGGGGH
@M02034:409:000000000-BFKT7:1:1103:15883:21565 1:N:0:28
AAAGTCGAGGTGCCTAAAGTGGCAACCCAGACTAATAATAAGGTTAGGGGTGTAGAGC
+
CCCCCFBCBCABGGGGGGGGGGGHGHHGGHEFGA3F55DA5BFHF5B222B0A3D555
@M02034:409:000000000-BFKT7:1:1103:15008:21570 1:N:0:28
AAAGTCGAGGTGCCTAAAGTGGCAACCCAGACTTGTTC
+
AAAAAFAADDAAGGF1FGDBFGACH0GGF00AB2AD1D
@M02034:409:000000000-BFKT7:1:1103:17645:21580 1:N:0:28
AAAGTCGAGGTGCCTAAAGTGGCAACCCAGACTAAGCCTCAGGTTGGTGGTGTAGTGCTTGCTGTAGC
+
AAAAAF?ABBBBGGGGGGGGGGGHHHHGGHHGF3FG33F23AGGDGE2A1E1AAF5A5AA3BD55555
@M02034:409:000000000-BFKT7:1:1103:18892:21582 1:N:0:28
AAAGTCGAGTGCCTAAAGTGGCAACCCAAACTGGTCCTGCGGTTGGTGGTGTAGAGCTTCCTGTAGCCGCATGGCGTTCGTACTTAAATATGGAACTAACCATTCCAATTTTCGCTGTCTCTTATACACATCTCCGAGCCCACGAGA
+
3>AA>DAADFABGFGGGGGGGGHHGHGC4FEFFEGHHFHHGGEEEG1F?EGCBGAAFGHHGFHHHHHHGG0EEHHCEGG?FHHHHHHFHGHFHFHFGFFGHFGGHFE4FHHHHGGFGEGFFHHFGFFBFDGHHHGG<CGGGEGF//C
@M02034:409:000000000-BFKT7:1:1103:18910:21587 1:N:0:28
AAAGTCGAGTGCCTAAAGTGGCAACCCAGACTGGTCCTGCGGTTGGTGGTGTAGAGCTTCCTGTAGCCGCATGGCGTTCGTACTTAAATATGGAACTAACCATTCCAATTTTCGCTGTCTCTTATACACATCTCCGAGCCCACGAGACTC
+
BBBBBFBBBFB@FGGGGGGGGGBGHHGGCGEHHHHHHHHHGGGGEGEGGEFFFHFHGHHHHHHHHHHHFEEFGHHGGGGGGHGHHHHHHHHHHHGHGHHHHHHHHHHFHHHHHGEGGEHHHHHFHFFHGGGGFGHGGGGGGHGGGGGGHH
@M02034:409:000000000-BFKT7:1:1103:9134:21588 1:N:0:28
AAAGTCGAGGTGCCTAAAGTGGCAACCCAGACTAAGCCTGGGGTTGGTGGTGTAGAGCTTCCTGTAGCCGCATGGCGTTCGTACTTAAATATGGAACTAACCATTCCAATTTTCGCTGTCTCTTATACACATCTCCGAGCCCACGAGACT
+
BBABAFAABB>AFGGFGGGGGFFGHHFGGHHGHHHCGGHHEFFEFGG1FEEFHGFAFGHHHGHHGHHHHGGGEFHGFEGGGGFFGHGFHHGHHHGHHHHHGHGFHHGFHHHHHHGGGGAGHHGFHHFGGHHHHHHGD><CCGHGGGGGGH
@M02034:409:000000000-BFKT7:1:1103:6530:21588 1:N:0:28
AAAGTCGAGGTGCCTAAAGTGGCAACCCAGACTAATGATAAGGTTGGTGGTGTAGAGCTTCCTGTAGCCGCATGGCGTTCGTACTTAAATATGGAACTAACCATTCCAATTTTCGCTGTCTCTTATACACATCTCCGAGCCCACGAGACT
+
AABAAFBAD?ABGGGBBGGFGGGHHHHGGHHGHHHHGHHGFGGDGFEAFGFGGFHGGHHHHHHHHHHHHGGGGGHHGGGGGGHHHHHGHHFHHHHEFGFFHHEGHGFHHHHHGHGGFGGHHHFHHHFHFFBBGHFGGFCCGGEGGGGGGG
@M02034:409:000000000-BFKT7:1:1103:22125:21596 1:N:0:28
AAAGTCGAGGTGCCCTAAAGTGGCAACCCAGACTGAGGAGGGGGTTGGTGGTGTAGAGCTTCCTGTAGCCGCATGGCGTTCGTACTTAAATATGGAACTAACCATTCCAATTTTCGCTGTCTCTTATACACATCTCCGAGCCCACGAGAC
+
BBBBBFBBBBAAGGGGGGGGGGHGHHHGGGHHGGHGHGGGAEGGEEGGEFG>FFHHEGFHHHHHHFGHHHEEEEEHFGGGGGEHHHHHHGHHHHHFGFGGFHFHHHHHHHHHHHHGGDGGHHHHHHHHFFHHGHHHHGGGGGGHGGCCFD
@M02034:409:000000000-BFKT7:1:1103:21141:21599 1:N:0:28
AAAGTCGAGGTGCCTAAAGTGGCAACCCAGACTCAGACTAATGTTGGTGGTGTAGAGCTTCCTGTAGCCGCATGGCGTTCGTACTTAAATATGGAACTAACCATTCCAATTTTCGCTTCTCTTATACACATCTCCGAGCCCACGAGACTC
+
BCBCCFABBCBCGGGGGGGFGGGHHHHGGHHGHHEFGGHGFDFFFHEGGGGGHHH5FHHHHHHHHHHHHGGEFGFHGGGGGGEHHHGBGHHHHH3FGHHHHHHGHHFGGGGHHHGGGHGHHHHGHBFGCGHHHHHGGGFGGHGGC@EGHG
@M02034:409:000000000-BFKT7:1:1103:9119:21599 1:N:0:28
AAAGTCGAGGTGCCTAAAGTGGCAACCCAGACTAAGCCTGGGGTTGGTGGTGTAGAGCTTCCTGTAGCCGCATGGCGTTCGTACTTAAATATGGAACTAACCATTCCAATTTTCGCTGTCTCTTATACACATCTCCGAGCCCACG
+
CCCCCFCCCCCCGGGGGGGGGGGHHHHGGHHGHHHBFGHHHAFGAFG111E1A3F5AA3A5BEGG5EDFEG@FE11E1>1E>B?FFGD34F4@333BEGHB?3BF4GDGGFHFDEGGA<FDGGD?BBFHFBCGFH>C//BD?//>
@M02034:409:000000000-BFKT7:1:1103:6512:21599 1:N:0:28
AAAGTCGAGGTGCCTAAAGTGGCAACCCAGACTAATGATCAGGTTGGTGGTGTAGAGCTTCCTGTAGCCGCATGGCGTTCGTACTTAAATATGGAACTAACCATTCCAATTTTCGCTGTCTCTTATACACATCTCCGAGCCCACGAGACT
+
CCCCBFBBCBCCGGGFGGGGGGGHHHHGGHHGH3G5GBDAF3BFHHGGGGFGHHHHHHHHHHHHHHHHHGGGGGHHGGGGGGGHHHGHHHHHHGHFHHGGHHFHHHGHHHHHGHGGGGGHHHHHHHHHFGEHGHFGFGGGGGHGGGGGGG
@M02034:409:000000000-BFKT7:1:1103:17385:21603 1:N:0:28
AAAGTCGAGGTGCCTAAAGTGGCAACCCAGACTGGGCTTGGGGTTGGTGGTGTAGAGCTTCCTGTAGCCGCATGGCGTTCGTACTTAAATATGGAACTAACCATTCCAATTTTCGCTGTCTCTTATACACATCTCCGAGCCCACGAGACT
+
BBBBBFBBBBBBGGGABGGGGGGHHHHGGHHGHHHHHHHGGHGGGGGEFGEGHHHFGHHHHHHHHHHHHGGCEGHHGEGGGGHHHHHHHHGHHHFGHHHGHHHHHHGGHHHHHHGGGGFHHHHHHHHHHHHHHHHFD@FFFGHGGGCDGG
@M02034:409:000000000-BFKT7:1:1103:16040:21604 1:N:0:28
AAAGTCGAGGTGCCTAAAGTGGCAACCCAGACTAATCCGAAGGTTGGTGGTGTAGAGCTTCCTGTAGCCGCATGGCGTTCGTACTTAAATATGGAACTAACCATTCCAATTTTCGCTGTCTCTTATACACATCTCCG
+
BBBBBFAAAD?AFGGGGGGGGG2FFHAEGFHFFFHF3FEAEEFHGGAAFABFGBE5FF3GHFHFGHAFGEE>EEHEE1FEE?BF?FGGHH4FFB3BECFGGFGGBGH44FEF44/?EA/B2BFB?B2?GB1?FBG1A
@M02034:409:000000000-BFKT7:1:1103:15912:21609 1:N:0:28
AAAGTCGAGGTGCCTAAAGTGGCAACCCAGACTAATGGTCCGGTTGGTGGTGTAGAGCTTCCTGTAGCCGCATGGCGTTCGTACTTAAATATGGAACTAACCATTCCAATTTTCGCTGTCTCTTATACACATCTCCGAGCCCACGAGACT
+
CCCCCFCCCCABGGGGGGGGGGGHHHHGGHHGHGFHDDGHGGGGGGGGFGEGHHHGHHHHHHHHHHHHHGGGGGHHGGGGGGFHHHHHHHHHHHHHHHHHHHHHHHGHHHHHHHGGGGGHHHHHGHHHHHGHHHHHGCGGGGHGGGGGGB
@M02034:409:000000000-BFKT7:1:1103:11699:21617 1:N:0:28
AAAGTCGAGGTGCCTAAAGTGGCAACCCAGACTGTGCATTCTGTTGGTGGTGTAGAGCTTCCTGTAGCCGCATGGCGTTCGTACTTAAATATGGAACTAACCATTCCAATTTTCGCTGTCTCTTATACACATCTCCGAGCCCACGAGAC
+
BBBBBFBABBABGGGGGGGGGGGHHHHGGGHGHH3A5F5F5AGHHHHGGGEGHHHHHHHHHHHHHHHHHGGGGGHHGGGGGGHHHHHHHHHHHGHHHHHHHHHHHHGHHHHHHHGGGGGHHGHHGHHHHHFHHHHHGFGGGGHGGGGGG
@M02034:409:000000000-BFKT7:1:1103:8615:21618 1:N:0:28
AAAGTCGAGGTGCCTAAAGTGGCAACCCAGACTCAGAATAGGGTTGGTGGTGTAGAGCTTCCTGTAGCCGCATGGCGTTCGTACTTAAATATGGAACTAACCATTCCAATTTTCGCTGTCTCTTATACACATCTCCGAGCCCACGAGACT
+
BBBBAFAADBABGGGGGGGGGGGHHHHGGAHGHHFGBAD533GHGGCEEGEFGGHHHHHGHFHFGHHHHGGGGGHHGAFGGFFHHHGFHHFHHHDGHHFFHHHHHHFGBGHHHHGGGGGHHHHHFHFHFHGHHHHFGC/CDEHGGFGGGF
@M02034:409:000000000-BFKT7:1:1103:14324:21619 1:N:0:28
AAAGTCGAGGTGCCTAAAGTGGCAACCCAGACTGAGTCTAAGGTTGGTGGTGTAGAGCTTCCTGTAGCCGCATGGCGTTCGTACTTAAATATGGAACTAACCATTCCAATTTTCGCTGTCTCTTATACACATCTCCGAGCCCACGAGACT
+
BBBBBFBBBBABGGGF4GGFGGAGHHHGGHHGHHHHGHHHHHHGHHGEFGEGHFHGGHHHHHHFGGHHHGGGGGGHGEGGFEGHHHHHHHHHHHFGFHHGHFHHHHHHHHHHHGGGGGGHHGHHHHGGFHFHHHHHGCGGGGHGGFGGGG
@M02034:409:000000000-BFKT7:1:1103:23049:21620 1:N:0:28
AAAGTCGAGGTGCCTAAAGTGGCAACCCAGACTAATAGTGCTGTTGGTGGTGTAGAGCTTCCTGTAGCCGCATGGCGTTCGTACTTAAATATGGAACTAACCATTCCAATTTTCGCTGTCTCTTATACACATCTCCGAGCCCACGAGACT
+
CBCCCFBCCCBBGGGGGGGGGGGHHHHGGHHGHHHHHHHHGGHGHHHEGGGGHHHFGGGHGHHHHHGHFGG0EFHFGEEFFFFFGHHHHHHHGGBFGGHHHHDFHGHFHHHHHHCGGGEGHHHHGBGEFGGHBFF2DFFFFFFG?CGGGB
@M02034:409:000000000-BFKT7:1:1103:7662:21621 1:N:0:28
AAAGTCGAGGTGCCTAAAGTGGCAACCCAGACTCAGATGGGGGTTGGTGGTGTAGAGCTTCCTGTAGCCGCATGGCGTTCGTACTTAAATATGGAACTAACCATTCCAATTTTCGCTGTCTCTTATACACATCTCCGAGCCCACGAGACT
+
BBBBBFABBBABGGGFGGGGGG2FCGCEFEGGGHHH3GGFHEEEEGGEGG?FHFH5GHHHHGHHFGHHHEGEEGGFEEGGEEEGGHHDFHHHHHEDGHHHHHFGGFHHHHHHHHGGGGGHHHGHGGFGGHHHHGHFG@CGGGHGGG-<AF
@M02034:409:000000000-BFKT7:1:1103:11945:21621 1:N:0:28
AAAGTCGAGGTGCCTAAAGTGGCAACCCAGACTGGGGGGGGGGTTGGTGGGGTAGGG
+
BBAABFABBBBBFGGGGGGGGGGGFHHGGHGGHHHHGGGGFFFF;D@.;A-;A.A.;
@M02034:409:000000000-BFKT7:1:1103:21015:21621 1:N:0:28
AAAGTCGAGGTGCCTAAAGTGGCAACCCAGACTTCTACTCATGTTGGTGGTGTAGAGCTTCCTGTAGCCGCATGGCGTTCGTACTTAAATATGGAACTAACCATTCCAATTTTCGCTGTCTCTTATACACATCTCCGAGCCCACGAGACT
+
ABB@ADAB?DB@GFGGGGGGGGGGHHHGGHHGHHHHHHHHFGGGHHHGGGGGEHHDGHHHHHHHHFHGHGGGEGHGGGGGGGBGGHFHGHHHFHBHGHGHHHEGHGFHFHGHHHFEGGGGHHHHFHFFFHFFFGFHG/DGGGHGGFGFDG
@M02034:409:000000000-BFKT7:1:1103:18187:21622 1:N:0:28
AAAGTCGAGGTGCCTAAAGTGGCAACCCAGACTAATACGAAGGTTGGTGGTGTAGAGCTTCCTGTAGCCGCATGGCGTTCGTACTTAAATATGGAACTAACCATTCCAATTTTCGCTGTCTCTTATACACATCTCCGAGCCCACGAGACT
+
BBBBAFBBBBBAGFGGGGGGGG2GGHHGGHHGCGHFHHHFGEDFGHGEFG1FGHHGHHHHHHHHHHHGFEEEEFHFEEEFEGHHHHHFHHHHHH3GHHHGFFBGHHFDGHHHHHGGGGFHHFHHHGHHGHFHHFFGECDCGGHGGACFDH
@M02034:409:000000000-BFKT7:1:1103:23867:21625 1:N:0:28
AAAGTCGAGGTGCCTAAAGTGGCAACCCAGACTGTTAAGGGTGTAGATCTTCCTGTAGCCGCATGGCGTTCGTACTTAAATATGGAACTAACCATTCCAATTTTCGCTGTCTCTTATACACATCTCCGAGCCCACGAGACTCCTGAGCAT
+
BAABBFBBBBAAGFGGGGGGGGGGHHGGGGHGHHHHHHGFHGDGGGHGHGHHHHHHHHHHEEGEGHGEEEFEEGHFGHEGHHHHGFEGHGHHHHHH4FFGFHHHHGGGGEFHGHGGBHGEGHCCFHDG@D/CFFGG@DA<FGEBCFHEGF
@M02034:409:000000000-BFKT7:1:1103:10785:21627 1:N:0:28
AAAGTCGAGGTGCCTAAAGTGGCAACCCAGACTACGAAGGATGTTGGTGGTGTAGAGCTTCCTGTAGCCGCATGGCGTTCGTACTTAAATATGGAACTAACCATTCCAATTTTCGCTGTCTCTTATACACATCTCCGAGCCCACGAGACT
+
A?ABAFABB2AAGGGGGFGGDGFHHHHGGHHGHHHGGHGGHGHBGGAAFGGGHHHHHHGHFGHHGGHFGGGFGGHHGFGGGGHHHHFGHHHGHHHFGGHHHHHHHHHHHHHHHHGGGDEHHHGHBGHGBGBBFGBGGCGCFEHGCGCDGB
@M02034:409:000000000-BFKT7:1:1103:7575:21629 1:N:0:28
AAAGTCGAGGTGCCTAAAGTGGCAACCCAGACTGGGAAGTGTGTTGGTGGTGTAGAGCTTCCTGTAGCCGCATGGCGTTCGTACTTAAATATGGAACTAACCATTCCAATTTTCGCTGTCTCTTATACACATCTCCGAGCCCACGAGACT
+
AAABBFAADBAAFGGEGGGFGGDFHHGDGHGGHHGHHHEBEFFFGEFFGGAFHHHEGHHHHHHGEGHHHGEEGEHFGGGGEFGHHHB@DGGHHHGHGHEFHHHGHHFHHHHGHHGGGGGGHGHHHH?F??2GFG3GGCF/<FHFDCDGDG
@M02034:409:000000000-BFKT7:1:1103:11898:21630 1:N:0:28
AAAGTCGAGGTGCCTAAAGTGGCAACCCAGACTGGGGGGGGGGTTGG
+
BBBBBFBBBAABGGGGFFGFGGGHHHHGGHHDHHA2EEED?F<;-;9
@M02034:409:000000000-BFKT7:1:1103:23851:21635 1:N:0:28
AAAGTCGAGGTGCCTAAAGTGGCAACCCAGACTGTTAAGGGTGTAGATCTTCCTGTAGCCGCATGGCGTTCGTACTTAAATATGGAACTAACCATTCCAATTTTCGCTGTCTCTTATACACATCTCCGAGCCCACGAGACTCCTGAGCAT
+
BBBBBFBBBBABGGGGGGGGGGGHGHHGGHHGHGGHHHHHHHGEGFHHHHHHHHHHHHHHGGGGGHHGEGGGGHHHHHHGHFHHHHHHHHHHHHHHHHHHHHHHHGGGGGHHHHHHHHHGHHHHHHHGCDGGGHGGGGGGHHHGGHGHHG
@M02034:409:000000000-BFKT7:1:1103:13093:21635 1:N:0:28
AAAGTCGAGGTGCCTAAAGTGGCAACCCAGACTTGTTTTGGGGTTGGTGGTGTAGAGCTTCCTGTAGCCGCATGGCGTTCGTACTTAAATATGGAACTAACCATTCCAATTTTCGCTGTCTCTTATACACACTCCGAGCCCACGAGACTC
+
BBBCBFBCCCCCGGGGGGGGGGGHHHGGGHHGHHHFHHHGGGGGGGGGGGEFHHHGGHHHHHHGGHHHHGGGGGHHGGGGGEGHHHHFHHHHHHFHHHHHHHHHGHGHHHHHHHGGGGGHGGHHFHHFGGHGFFHGBDGGGHGGGGDGHB
@M02034:409:000000000-BFKT7:1:1103:23042:21637 1:N:0:28
AAAGTCGAGGTGCCTAAAGTGGCAACCCAGACTAATAGTGCTGTTGGTGGTGTAGAGCTTCCTGTAGCCGCATGGCGTTCGTACTTAAATATGGAACTAACCATTCCAATTTTCGCTGTCTCTTATACACATCTCCGAGCCCACGAGACT
+
AAAAAF?ADD>AGGGGGGGFFDAA1FAEGCCFBGG1FD2DAGDGHEFAFEAFGGFBFGHHHEHFFHHGHGEEEEHHEBEFEE>?FG@BGHBGHHDGGHHGHFGGFHHGHGGHHGGGGGEFHHHH1GGGHEHHHHGGE<CCCFHGGGCCCH
@M02034:409:000000000-BFKT7:1:1103:11702:21638 1:N:0:28
AAAGTCGAGGTGCCTAAAGTGGCAACCCAGACTGTGCATTCTGTTGGTGGTGTAGAGCTTCCTGTAGCCGCATGGCGTTCGTACTTAAATATGGAACTAACCATTCCAATTTTCGCTGTCTCTTATACACATCTCCGAGCCCACGAGACT
+
AAAA?DAAADAAGGGGGBGBFFF01GAEGHHGHHHHGHGCFGDGHHGGGGFFGFH21FGHHGHGHHFHHGEGGGHHGEEFFEBGGHGFGHHG21BBBGFHHHHGFEFBGHHFHHECFGGGHFHHHHGEGEBFFFHFFC//BFHGGC//<G
@M02034:409:000000000-BFKT7:1:1103:23677:21639 1:N:0:28
AAAGTCGAGGTGCCTAAAGTGGCAACCCAGGTTACTGGTGGTGTAGAGCTTCCTGTAGCCGCATGGCGTTCGTACTTAAATATGGAACTAACCATTCCAATTTTCGCTGTCTCTTATACACATCTCCGAGCCCACGAGACTCCTGAGCAT
+
BBBBBFBBBBABGGGGGGGGGGGHHHHGGHGFHHHGHGFHGGGHEHHHHGHHHHHGGHHGGGEEGHHGEGGGEGHHHHFHGHHHHDGHHHHHHGHHHHHHHHFHHGGGGGHHHHHHHHHHHHHHHHHGCGCGGGGG/BDGHHHHFHHHHF
@M02034:409:000000000-BFKT7:1:1103:21018:21641 1:N:0:28
AAAGTCGAGGTGCCTAAAGTGGCAACCCAGACTTCTACTCATGTTGGTGGTGTAGAGCTTCCTGTAGCCGCATGGCGTTCGTACTTAAATATGGAACTAACCATTCCAATTTTCGCTGTCTCTTATACACATCTCCGAGCCCACGAGACT
+
CCCCCFCCCCCCGGGGGGGGGGGHHHHGGHHGGHHHHHHHHHHHHHGFGGGGHHHFGHHHHHHHHHHHHGGGGGHHGGGGGGHHHHHGGHHHHHFGHHHFHHHGHHHFEGHHHHFDGGGFHFHHHHHHHHHHHHDHFBDFFGHGGCGGDD
@M02034:409:000000000-BFKT7:1:1103:12433:21642 1:N:0:28
AAAGTCGAGGTGCCTAAAGTGGCAACCCAGACTCAGAATCAGGTTGGTGGTGTAGAGCTTCCTGTAGCCGCATGGCGTTCGTACTTAAATATGGAACTAACCATTCCAATTTTCGCTGTCTCTTATACACATCTCCGAG
+
>AAAAFBBBBAAGGFBFGGGFGGHHHHGGHHGGHHGFHHHGHHGHGGAFAAFFFF5GHHHGGHHGFGFFEFEEEGGGEGEEFHHFHFDGGHHGGFGEBFGFFFHBGGFFBF4GHGGEG?FGBGHDGFFFGFFGGBG?CG
@M02034:409:000000000-BFKT7:1:1103:23730:21651 1:N:0:28
AAAGTCGAGGTGCCTAAAGTGGCAACCCAGACTATTAATACTGTTGGTGGTGTAGAGCTTCCTGTAGCCGCATGGCGTTCGTACTTAAATATGGAACTAACCATTCCAATTTTCGCTGTCTCTTATACACATCTCCGAGCCCACGAGACT
+
BBCCCFCCCCABGGGGGGGFGGGHHHHG2FGGFHHHHHHHHHHHHHHEGGEFHGHDGHHHHHHHGHHHHGGGGGHHGGGGGEGHHHHFHGHHHHHHHHHGHHHHHHHHHHHHHHGGGGGHHGHGHHHHHFHHHHHHFCGGGGHGGGGGGH
@M02034:409:000000000-BFKT7:1:1103:20930:21656 1:N:0:28
AAAGTCGAGGTGCCTAAAGTGGCAACCCAGACTATTCCTCATGTTGGTGGTGTAGAGCTTCCTGTAGCCGCATGGCGTTCGTACTTAAATATGGAACTAACCATTCCAATTTTCGCTGTCTCTTATACACATCTCCGAGCCCACGAGACT
+
BBBBBFBBBBABGGGGGGGGGGGHHHHGGHHGHHHHHHHHFFGGHHHGGGGGHHHDGHHHHHHHHHHHHGGGEGHHGGGGGGGHHHHHHHHHHHHHFHHHHHHHHHHHGHHHHHGGGGGGHHHHGHFHGHFHHHHGDDCGGGHGGGGGGH
@M02034:409:000000000-BFKT7:1:1103:27008:21657 1:N:0:28
AAAGTCGAGGTGCCTAAAGTGGCAACCCAGACTAATCCTCATGTTGGTGGTGTAGAGCTTCCTGTAGCCGCATGGCGTTCGTACTTAAATATGGAACTAACCATTCCAATTTTCGCTGTTCTTATACACATCTCCGAGCCCACGAGACTC
+
BCBBBFCCCCBCGGGGGGGFGGGHHHHGGHHGHFFGGFHBDFGB5FCBAEFFFAFDDAGG5FFHBAA5ABE0EEFAEEE1B?2FEFGBFHHGFE3BGGFHBE3BF4G?4GGGH4EEEEE3FGHBGBG43?BGHFDCBC/<CG/CFCA/1?
@M02034:409:000000000-BFKT7:1:1103:16802:21659 1:N:0:28
AAAGTCGAGGTGCCTAAAGTGGCAACCCAGACTGAGAAGAGGGTTGGTGGTGTAGAGCTTCCTGTAGCCGCATGGCGTTCGTACTTAAATATGGAACTAACCATTCCAATTTTCGCTGTCTCTTATACACATCTCCGAGCCCACGAGACT
+
CCCBBFCBCCCCGGGGGGGGGGGHHHHGGHHGHHHHHHHHHHGFCEFEFGGGHHHFGHHHHHHHHHHHHGGGGGHGGEFGGEGHHHHHHHHGHH3FGHHGGHFHHHGHHHHHHHGGGGGHGGHHFHHHHHHHHHFHG<@CGGHGGGGGGH
@M02034:409:000000000-BFKT7:1:1103:11787:21668 1:N:0:28
AAAGTCGAGGTGCCTAAAGTGGCAACCCAGACTACGCAGTCTGTTGGTGGTGTAGAGCTTCCTGTAGCCGCATGGCGTTCGTACTTAAATATGGAACTAACCATTCCAATTTTCGCTGTCTCTTATACACATCTCCGAGCCCACGAGACT
+
CCCCCFCBCBBCGFGFGGGFGGGHHHHGGHHGHHHGGGGEHGHGHHHGGGEGHHHGHHHHHHHHHHHHHGGGGGHHGFGGGGHHHHHHHHHHHHDFGHGGHHHHGHFFHHHHHHGGGEGGHHHHGHHHHHHHHHFHGCGGGEHGGGGGGH
@M02034:409:000000000-BFKT7:1:1103:8230:21672 1:N:0:28
AAAGTCGAGGTGCCTAAAGTGGCAACCCAGACTCAGAAGCAGGTTGGTGGTGTAGAGCTTCCTGTAGCCGCATGGCGTTCGTACTTAAATATGGAACTAACCATTCCAATTTTCGCTGTCTCTTATACACATCTCCGAGCCCACGAGACT
+
ABCCAFACCBCCGGGGGGGGGGGGHHHFFHFFHHHHHHHBABGBAFAAFFEF1BG5FHHHHHHHGFADGGGGGGFHGECFGFFHHHHHGHHFEF33FHHHFFBGHHHGHHHHHHGGGGGHHHFEFGFHHHGFCGGHD??@FGCF@@CDA<
@M02034:409:000000000-BFKT7:1:1103:11637:21672 1:N:0:28
AAAGTCGAGGTGCCTAAAGTGGCAACCCAGACTCAGCATGGTGTTGGTGGTGTAGAGCTTCCTGTAGCCGCATGGCGTTCGTACTTAAATATGGAACTAACCATTCCAATTTTCGCTGTCTCTTATACACATCTCCGAGCCCACGAGACT
+
BBBBBFBBBBBBFGGFEFFFFGGHGHGGGHHGHHHHHHHHHHHHGHHEAEFGHHHDFGHHHHHHHHHHHGGEEGGEGEFGGGHHHHHHHHHHHHGFFHHHFGFG3FHHHHHHHGGGGGGFFFHHGHHHFFGHHHGFG@CCGGHGGCGGFF
@M02034:409:000000000-BFKT7:1:1103:6146:21672 1:N:0:28
AAAGTCGAGGTGCCTAAAGTGGCAACCCAGACTAATAAGCAGGTTGGTGGTGTAGAGCTTCCTGTAGCCGCATGGCGTTCGTACTTAAATATGGAACTAACCATTCCAATTTTCGCTGTCTCTTATACACATCTCCGAGCCCACGAGACT
+
BCCCBFBBCCCCGGGGGGGGGGGHGHHGFHHDHHHHHHHHGGHFGHGEFGEFHHHGHHHHHGHHHHHHHGGGGGHHGGGGFEHHHHHHHHHHHHHHHHHHHHHHGHGGHHHHHHGGGGEHHHHHHHHHFGFHHHFFGBDCFGHGGGGGGF
@M02034:409:000000000-BFKT7:1:1103:6965:21672 1:N:0:28
AAAGTCGAGGTGCCTAAAGTGGCAACCCAGACTTCTTCTACGGTTGGTGGTGTAGAGCTTCCTGTAGCCGCATGGCGTTCGTACTTAAATATGGAACTAACCATTCCAATTTTCGCTGTCTCTTATACACATCTCCGAGCCCACGAGACT
+
CCCCCFCBCCABGGGGGGGGGGGGHHHGGHHGHHHHHHHHHGGHGGGFFGEFHFHGGHGHHHHHHHHHHGGFGGHHGDFGGEGHHHGHHHHHHHFFHHHFHHGHHHGFHHHHHHGGGGEGHGHHGHHHHHHHHHHFD@DGGGHGGGGDFF
@M02034:409:000000000-BFKT7:1:1103:27456:21674 1:N:0:28
AAAGTCGAGGTGCCTAAAGTGGCAACCCAGACTGAGAAGAATGTTGGTGGTGTAGAGCTTCCTG
+
DCDDCFCCCCCDGGGGGGGGGGGHHHHGGHHGHFGF55A33BFF5A2EF2B113D5A5AA5BAA
@M02034:409:000000000-BFKT7:1:1103:17841:21675 1:N:0:28
AAAGTCGAGGTGCCTAAAGTGGCAACCCAGACTAAGAATCAGGTTGGTGGTGTAGAGCTTCCTGTAGCCGCATGGCGTTCGTACTTAAATATGGAACTAACCATTCCAATTTTCGCTGTCTCTTATACACATCTCCGAGCCCACGAGACT
+
BBBBBFBABBABGGGGGGGGGGGHHHGGGHHGHHHHHHHHHHHHHHGGGGEGHHHBGHHHHHHHHHHGHGGGGGHHGGGGGGHHHHHHHHFHHHFDGHGGHHGHHHGHHHHHHHGGGGGHHHHHHHHHHHHHHHGHGCGGGGHGGCGGGH
@M02034:409:000000000-BFKT7:1:1103:9800:21679 1:N:0:28
AAAGTCGAGGTGCCTAAAGTGGCAACCCAGACTACGACGTCTGTTGGTGGTGTAGAGCTTCCTGTAGCCGCATGGCGTTCGTACTTAAATATGGAACTAACCATTCCAATTTTCGCTGTCTCTTATACACATCTCCGAGCCCACGAGACT
+
BBBBBFAABBABGGGGGGGGGGGGHHHGGHHGHHHG2EEA2BFG5GFAAEEA1AG55AFCFGGHHFGFFGGEEEE1EEEFFE2FGFGFDFGDFBB3GGHHE??FBFHBHGFHFGEGGG?GDGGGDDFDGFFFGHHFD@CGCGHGCFG?DH
@M02034:409:000000000-BFKT7:1:1103:23617:21680 1:N:0:28
AAAGTCGAGGTGCCTAAAGTGGCAACCCAGACTACGAAGACGGTTGGTGGTGTAGAGCTTCCTGTAGCCGCATGGCGTTCGTACTTAAATATGGAACTAACCATTCCAATTTTCGCTGTCTCTTATACACATCTCCGAGCCCACGAGACT
+
BBCCBFCABCABGGGGGGGFGGGHHHHGGHHGHHHGGGGGHGFEGGGFGGDGHFG5FGHHFHHHHHHFFGG?EGGFFGGGDF2FGHHFBGHFHHBFFHHHFFFGGHHFHGFHHFEGGCCGFHHHGH3FGFFFFHHFGCCGFGGFCFCDGH
@M02034:409:000000000-BFKT7:1:1103:4313:21688 1:N:0:28
AAAGTCGAGGTGCCTAAAGTGGCAACCCAGACTGTTGAGGGGGTTGGTGGTGTAGAGCTTCCTGTAGCCGCATGGCGTTCGTACTTAAATATGGAACTAACCATTCCAATTTTCGCTGTCTCTTATAAACATCTCCGAGCCCACGAGACT
+
BABBBF?ABBABGFGGGGFFGGCHBGGGGCH2BBFDH5FGG?EEEGC1FEAFGEHHEBFHDCFGHGG@@E/EEFG1EEE1E?0FGFGFGGDGGHDDFGECB0FF3BFBF1FGHGC?DDDGHEGE1F>2@<FBGF@<C<<>@FECC-<CAD
@M02034:409:000000000-BFKT7:1:1103:4719:21693 1:N:0:28
AAAGTCGAGGTGCCTAAAGTGGCAACCCAGACTGTTGATGCTGTTGGTGGTGTAGAGCTTCCTGTAGCCGCATGGCGTTCGTACTTAAATATGGAACTAACCATTCCAATTTTCGCTGTCTCTTATACACATCTCCGAGCCCACGAGACT
+
BCCCCFCBBBABGGGGGGGGGGFFHHHGGHHGHHHHHGGHHHHHHHHEFGBFHFHFGGHHHHHHHHHHHGEEEGHGGEGFEEFEFGGFGHFFGDBBGHHFHGFGHHHFHGHHHEGEFGFEFGGHFGH4GFDGHHFFE<DCGGFGGGGGGF
@M02034:409:000000000-BFKT7:1:1103:25877:21693 1:N:0:28
AAAGTCGAGGTGCCTAAAGTGGCAACCCAGACTAATAAGCATGTTGGTGGTGTAGAGCTTCCTGTAGCCGCATGGCGTTCGTACTTAAATATGGAACTAACCATTCCAATTTTCGCTGTCTCTTATACACATCTCCGAGCCCACGAGACT
+
AABBBFBBDBABGGGFGGGGGGGGHHHGGHHGHGBGFHHHBFGHHHHFGGEFGHHDHHHHHHHHHHHHHGGFGGHHGGGGFFGHHHGGHHHHHHGGHHHHHHHHHHGGHHHHHHGGGGGHHHHHHHHHGHFHHHGGF@CFGGHGGGFDGF
@M02034:409:000000000-BFKT7:1:1103:4503:21694 1:N:0:28
AAAGTCGAGGTGCCTAAAGTGGCAACCCAGACTGAGCGGAGTGTTGGTGGTGTAGAGCTTCCTGTAGCCGCATGGCGTTCGTACTTAAATATGGAACTAACCATTCCAATTTTCGCTG
+
BBBBBFBBBBABGGGGGGGFFGFHHHHGFHFFGGCBGEFECFHGGEEEAEEEA3FDFHFGFHFHFFEBFEGGEEC1EEE?EE2CEFGBGGFHHH3FFGHHFFBF34F?F?FHF4EFG?
@M02034:409:000000000-BFKT7:1:1103:11368:21696 1:N:0:28
AAAGTCGAGGTGCCTAAAGTGGCAACCCAGACTGGGCTTAGTGTTGGTGGTGTAGAGCTTCCTGTAGCCGCATGGCGTTCGTACTTAAATATGGAACTAACCTTTCCAATTTTCGCTGTCTCTTATACACATCTCCGAGCCCACGAGACT
+
CCCCCFBABCCBGGGGGGGGGGGHHHHGGHHGHHD2BFGAGGHHBGC221E11AD5AAFF5FF5F5F5AAE@EE11>B@F>12??FH3@EGB4F33BFGF3B3B33F44FBFF?/EFE<FDGFB4F33BB?2BFHBF/<@F<GGGC??<F
@M02034:409:000000000-BFKT7:1:1103:25860:21700 1:N:0:28
AAAGTCGAGGTGCCTAAAGTGGCAACCCAGA
+
BBBBBFBADBAAGGGGGGGEFFGHHHHGGGA
@M02034:409:000000000-BFKT7:1:1103:23137:21703 1:N:0:28
AAAGTCGAGGTGCCTAAAGTGGCAACCCAGACTCAGAAGCAGGTTGGTGGTGTAGAGCTTCCTGTAGCCGCATGGCGTTCGTACTTAAATATGGAACTAACCATTCCAATTTTCGCTGTCTCTTATACACATCTCCGAGCCCACGAGACT
+
CCCCCFCCCCACGGGAFGGGGGGHHHHGGHHGHHHHHHHHHHFFGHGGFGEFHHHGHGHHHHHHGHHHHGGEGGHHGFGGGGFHHHFHGHFHHHGHHGFFHHHHHHHHHHHHHHGGGGGHHHHHFHFHEHFHHHGHD@@BCFHGGCGGGH
@M02034:409:000000000-BFKT7:1:1103:20000:21709 1:N:0:28
AAAGTCGAGGTGCCTAAAGTGGCAACCCAGACTCAGGTTGGTGGTGTAGAGCTTCCTGTAGCCGCATGGCGTTCGTACTTAAATATGGAACTAACCATTCCAATTTTCGCTGTCTCTTATACACATCTCCGAGCCCACGAGACTCCTGAG
+
BBBBAFBBBBBBGFGGGCGGGGGHHHHGGHHGHHGHHEGGFGGGFFFGHHHHHHHHHHGHHHHGGEGGHFGFGGGGFHHHHHHHHHHHGFFHHHHGGHHHGHGHHHHFGGEGGHHGHGHHFFHHHHHGHHGGGGGGGGG?DGGGHHHEHC
@M02034:409:000000000-BFKT7:1:1103:6875:21712 1:N:0:28
AAAGTCGAGGTGCCTAAAGTGGCAACCCAGACTGATAAGAAGGTTGGTGGTGTAGAGCTTCCTGTAGCCGCATGGCGTTCGTACTTAAATATGGAACTAACCATTCCAATTTTCGCTGTCTCTTATACACATCTCCGAGCCCACGAGACT
+
CCCCCFCCCCBBGGGGGGGGGGGHHHHGGHHGH3G5FA3GHGHGGHGFGGEFHHHGHHHHHHHHHHHHHGGGGGHHGGGGGGFHHHHGHHHHHHGBGHHHHHHHHHHHHHHHHHGGGGGHHHHHHHGHHHGHGHHHGFGGGGHGGGGGGG
@M02034:409:000000000-BFKT7:1:1103:16306:21712 1:N:0:28
AAAGTCGAGGTGCCTAAAGTGGCAACCCAGACTGTTGGTGGTGTAAATCTTCCTGTAGCCGCATGGCGTTCGTACTTAAATATGGAACTAACCATTCCAATTTTCGCTGTCTCTTATACACATCTCCGAGCCCACGAGACTCCTGAGCAT
+
BBABBFBBBBAAGGGGGGGEGF2FGHAEGHHAGGGHHHEGEEEHDDFGGHHGHHFFGGHGFEEEGHHGEGGGEGHHHHHHGFHHGGFHGHHHGHHHHHHHHHHHHGGGGGHHHHHHHHHGHGHHHHHGCGGGGHGG@GGGHGHHFHHHHG
@M02034:409:000000000-BFKT7:1:1103:19714:21717 1:N:0:28
AAAGTCGAGGTGCCTAAAGTGGCAACCCAGACTCTTGGTGGTAATGAGCTTCCTGTAGCCGCATGGCGTTCGTACTTAAATATGGAACTAACCATTCCAATTTTCGCTGTCTCTTATACACATCTCCGAGCCCACGAGACTCCTGAGCAT
+
CCCCCFBCCCCCGGGGGGGGGGGHHHHGGHHGHHHHFCGFFGF5GHHHHHHHHHHFGGFFGGEGGHFGEEFGGGFHHGGFGHHGH3GHGFHHHHHHHFHHHHHHGFGGGGHHGHHGHHHHHHGFGGHGGGGGGHGG@FGGGGHHHHHHHF
@M02034:409:000000000-BFKT7:1:1103:10972:21719 1:N:0:28
AAAGTCGAGGTGCCTAAAGTGGCAACCCAGACTCCGCATCATGTTGGTGGTGTAGAGCTTCCTGTAGCCGCATGGCGTTCGTACTTAAATATGGAACTAACCATTCCAATTTTCGCTGTCTCTTATACACATCTCCGAGCCCACGAGACT
+
CCCCCFCCCCAAGGGGGGGFGGGFHHHGGHHGGHHGGGGGHGHGHHHFFGEFHHHFGHHHHHHHGHHGGGGGGGHHGEGGFGHHHHHGHHGHHHGFFFHFHHFHHHGHHHHHHHGGGGGHHHHHHHFHFFFHHHGHGDGCCGHGGGGGGH
@M02034:409:000000000-BFKT7:1:1103:18141:21721 1:N:0:28
AAAGTCGAGGTGCCTAAAGTGGCAACCCAGACTAGGGATAAGGTTGGTGGTGTAGAGCTTGCTGTAGCCGCATG
+
CCCCCFCCCCBCGGGGGGGGGGGHHHHGGHHGHDA3F3F2F3FFAF2EA1EF13D5A53A3BA5D555AAE0B?
@M02034:409:000000000-BFKT7:1:1103:27803:21726 1:N:0:28
AAAGTCGAGGTGCCTAAAGTGGCAACCCAGACTGAGGTTGGGGTTGGTGGTGTAGAGCTTCCTGTAGCCGCATGGCGTTCGTACTTAAATATGGAACTAACCATTCCAATTTTCGCTGTCTCTTATACACATCTCCGAGCCCACGAGACT
+
CCCCCFCCCCABGGGGGGGGGGGHHHHGGHHGHHAGGFFGFCEEEGGEFGEGHGHFHHGHHHHHHFHHHGGEEGHHGEGGGFHHHHGGHHHHHHBFGHHHHHFGHHHFFGFHHHGGGGGHHHHHGHHHHHHHHHGFG?DGGGHGG/CFGG
@M02034:409:000000000-BFKT7:1:1103:22429:21734 1:N:0:28
AAAGTCGAGGTGCCTAAAGTGGCAACCCAGACGCATGGGAGTGTTGA
+
CCCCCFBCCCCCGGGFGGGGGGGHHHHGGHHD22EA22AB2BGF5F5
@M02034:409:000000000-BFKT7:1:1103:22035:21737 1:N:0:28
AAAGTCGAGGTGCCTAAAGTGGCAACCCAGACTAATGAGACTGTTGGTGGTGTAGAGCTTCCTGTAGCCGCATGGCGTTCGTACTTAAATATGGAACTAACCATTCCAATTTTCGCTGTCTCTTATACACATCTCCGAGCCCACGAGACT
+
BA@AAB>AA2>AFGGGGFGFGGFHHHHGGCGGBFBG55BA3B3BF3FEFCGGEHGBEFHHGHFHHGBGGEE0EEFFGAEF??GFEHHDDBGHH33@BGFFFHFFHGFHHHHGFF>EEE/EBGHHHHGGDGDHFHBDEDCFFFHFFDFFC<
@M02034:409:000000000-BFKT7:1:1103:12222:21752 1:N:0:28
AAAGTCGAGGTGCCTAAAGTGGCAACCCAGACTACGAAGGCGGTTGGTGGTGTAGAGCTTCCTGTAGCCGCATGGCGTTCGTACTTAAATATGGAACTAACCATTCCAATTTTCGCTGTCTCTTATACACATCTCCGAGCCCACGAGAC
+
CCCCCFCCCCABGGGGGGGGGGGHHHHGGHHGHH3A2BEFA2EEFGGEFG1FGHHFHHHHHHHHHHHHHGGGGGHHGEGGGEEGHHHHHHHHHHFGHHHGHHHGHHHHGHHHHGGGGGGHHHHHHHGHHHH2@GGHDCGFGGHGGGGGG
@M02034:409:000000000-BFKT7:1:1103:22025:21753 1:N:0:28
AAAGTCGAGGTGCCTAAAGTGGCAACCCAGACTAATGAGAATGTTGGTGGTGTAGAGCTTCCTGTAGCCGCATGGCGTTCGTACTTAAATATGGAACTAACCATTCCAATTTTCGCTGTCTCTTATACACATCTCCGAGCCCACGAGAC
+
CCCCCFBCCCBCGGGGGGGGGGGHHHHGGHHGHHGHB5DAABGFGHHEFGEFHHHGHHHHHHHHHHHHHGGGGGHHGGGGGGHHHHHHHHHHHHGHHHHHHHHHHHHHHHHHHHGGGGGHHHHHHHGHFHGGHHGFG?CCCGHGGGGGG
@M02034:409:000000000-BFKT7:1:1103:11045:21756 1:N:0:28
AAAGTCGAGGTGCCTAAAGTGGCAACCCAGACTAAGGAGAAGGTTGGTGGTGTAGAGCTTCCTGTAGCCGCATGGCGTTCGTACTTAAATATGGAACTAACCATTCCAATTTTCGCTGTCTCTTATACACATCTCCGAGCCCACGAGACT
+
AABBAFABBDAAGGGGGFGFGG2FGHHGGHHFFGHHHHFGHHHAFGGEGGAFGGHFGGFHHHHFFFGHHFEGGEHGGEFGEFHHHHFGGHGGGHGHGGFFHAHHHGHHHHHHHBEGDGAGHGHHHHGHGHFFHHGG?/CBCFGFFDGGGG
@M02034:409:000000000-BFKT7:1:1103:25665:21757 1:N:0:28
AAAGTCGAGGTGCCTAAAGTGGCAACCCAGACTGGGGCGGGGGTTGGTGGTGTAGAGCTTCCTGTAGCCGCATGGCGTTCGTACTTAAATATGGAACTAACCATTCCAATTTTCGCTGTCTCTTATACACATCTCCGAGCCCACGAGAC
+
BABBBFA3>DABGGGFFGGGGGGHHHGGGHDFHHGHGEEE0>EGE//EGGGGHHHBGHGHHGHBDGGFGGC/?DFHGGGEDG0<GGGGHHFHH11FGGD0GH0CGHF<GHGHHF@FGACFHFGHCG0CGC0GEFFFD:DAGEEGA--AE
@M02034:409:000000000-BFKT7:1:1103:22600:21760 1:N:0:28
AAAGTCGAGGTGCTAAAGTGGCAACCCAGACTCTTAATACTGTTGGTGGTGTAGAGCTTCCTGTAGCCGCATGGCGTTCGTACTTAAATATGGAACTAACCATTCCAATTTTCGCTGTCTCTTATACACATCTCCGAGCCCACGAGACTC
+
B@AABFB3ADAAGFGGGG6EGGHHHHGGHHCHHHHHGFHF5DDFGHEFGABFFHGFGFHGFGHHHH5BEEAAEG1E1EFEE2FGHGGFHHGHHFFGHFFGHFFGHHFBEGHHBEEEEEFHHHHFGHEHFHGFHHFG/B/>/FFG?CDGHG
@M02034:409:000000000-BFKT7:1:1103:8697:21766 1:N:0:28
AAAGTCGAGGTGCCTAAAGTGGCAACCCAGAATGTTGGTGGTGTAGAGCTTCCTGTAGCCGCATGGCGTTCGTACTTAAATATGGAACTAACCATTCCAATTTTCGCTGTCTCTTATACACATCTCCGAGCCCACGAGACT
+
CCCCCFCCCCABGGGFGGGDGGGHHHHGGH23ABFHHHGGGGGHGFBGHHHHHHHHHHHHGGGGFHGGEGGGGHHHHHHHHHHHHHHGHHFHHHHHHHHHHHHHHGGGGGHHHHHHHHHHHHHHHHHGGGCGGHGDCGEE>
@M02034:409:000000000-BFKT7:1:1103:25681:21768 1:N:0:28
AAAGTCGAGGTGCCTAAAGTGGCAACCCAGACTGGGGCGGGGGTTGGGGGTGTAGAGCTTCCTG
+
CBCCCFCCCCBCGGGGGFGFGGGHHHHGGHGBAFFAEEEGGGGEEE@/</<<<2F2>22?2?1<
@M02034:409:000000000-BFKT7:1:1103:25878:21774 1:N:0:28
AAAGTCGAGGTGCCTAAAGTGGCAACCCAGACTAATAATTCTGTTGGTGGTGTAGAGCTTCCTGTAGCCGCATGGCGTTCGTACTTAAATATGGAACTAACCATTCCAATTTTCGCTGTCTCTTATACACATCTCCGAGCCCACGAGACT
+
AABBAFAABBAAFGGGGGGGGGFGHHHGGHHGHHHHHHHHCGHHHHHEFFEFGFFDFGHHGGHGFFHGGEEEGGGGFEGGEBFGHGGGHHGHHGDGEHHHHHHHGHGGHHHHHFGDFGFGHHHHHHHHFGFHHHGHEBGD?GGED@FGGH
@M02034:409:000000000-BFKT7:1:1103:11935:21779 1:N:0:28
AAAGTCGAGGTGCCTAAAGTGGCAACCCAGACTA
+
>1>A1@1>>1>1B1FBBA1FDEAGHCHGGC0ABE
@M02034:409:000000000-BFKT7:1:1103:8640:21786 1:N:0:28
AAAGTCGAGGTGCCTAAAGTGGCAACCCAGACTAAGGGTGGTGGTGTTGAGCTTGCTGTTGCTGCATG
+
ABCCCFCCCCA4FGGGGGGGGGGHHHHGGHHGH3B332B2A2F2EF11B533DB315AB3BF3B335A
@M02034:409:000000000-BFKT7:1:1103:13914:21790 1:N:0:28
AAAGTCGAGGTGCCTAAAGTGGCAACCCAGACTGGGGTTGGGGTTGGTGGTGTAGAGCTTCCTGTAGCCGCATGGCGTTCGTACTTAAATATGGAACTAACCATTCCAATTTTCGCTGTCTCTTATACACATCTCCGAGCCCACGAGACT
+
BBBBBFBABBBBGFGG4BFFGGGHHHHGGHHGHHHHGEEGGGGEGGFEFGEFHHHGHGHHHHHHHHHGHGGGGGHGGGGGGGHHHHHHHHHHHHGFHHHHHHHHHHHHHHHHHHGGGGGGHGHHHHHHFGGHHHGHGGFGGGHGGGGGGF
@M02034:409:000000000-BFKT7:1:1103:11917:21791 1:N:0:28
AAAGTCGAGGTGCCTAAAGTGGCAACCCAGACTAAGAATACTGTTGGTGGTGTAGAGCTTCCTGTAGCCGCATGGCGTTCGTACTTAAATATGGAACTAACCATTCCAATTTTCGCTGTCTCTTATACACATCTCCGAGCCCACGAGACT
+
CCCCCFCCCDBBGGGGGGGGGGGHHHHGGHHGHGFHBFHHGGHHHHHEGGGGHHHHHHHHHHHHHHHGHGGGGGHGGGGGGGHHHHHHHHHHHHDFHHHHGFFHHHGHHHHHHHGGGGGHHHHHHHHHHHHHHHHHGGGGGGHGGDDGGH
@M02034:409:000000000-BFKT7:1:1103:4194:21812 1:N:0:28
AAAGTCGAGGTGCCTAAAGTGGCAACCCAGACTACTTCTTCGGTTGGTGGTGTAGAGCTTCCTGTAGCCGCATGGCGTTCGTACTTAAATATGGAACTAACCATTCCAATTTTCGCTGTCTCTTATACACATCTCCGAGCCCACGAGACT
+
BABBBFBBBBAB4GGF4BGGGGAFFGFGGHA2FGHHHHHHCGGFCFGEFEEFFGGDFGHHFFHHFEFGGE>EGGHGGGGGGGHHGHFFHHFFGHGFF?DFFHEHHGBFHHHHHHGFGGGFHFGHHHFHFFFCGG?BCBGBGFCFGDGGGH
@M02034:409:000000000-BFKT7:1:1103:7058:21823 1:N:0:28
AAAGTCGAGGTGCCTAAAGTGGCAACCCAGACTAATAGTAATGTTGGTGGTGTAGAGCTTCCTGTAGCCGCATGGCGTTCGTACTTAAATATGGAACTAACCATTCCAATTTTCGCTGTCTCTTATACACATCTCCGAGCCCACGAGACT
+
BBBCCFCCCCABGGGGGGGGGGGGHHHGGHFEHHCFFGHFDFHHHHGAFEGFFDG5FDGG5GGHFDGFEEGCEDF1EBEFF1?GGHHFFHHHGD33FGHGCC3FGDFDGHGHHFFFGGFGHHGFDGHGHEHHFDHBB?CFCGHEGGG/DF
@M02034:409:000000000-BFKT7:1:1103:10109:21828 1:N:0:28
GCTCTTAAAGAGGAGAAAGGTCATGCGTATGC
+
ABBBBFFFFFFFFGFGGGGGGGHHH52B2EG5
@M02034:409:000000000-BFKT7:1:1103:13200:21828 1:N:0:28
AAAGTCGAGGTGCCTAAAGTGGCAACCCAGACTTCGCGTGATGTTGGTGGTGTAGAGCTTCCTGTAGCCGCATGGCGTTCGTACTTAAATATGGAACTAACCATTCCAATTTTCGCTGTCTCTTATACACATCTCCGAGCCCACGAGACT
+
CCDDDFCCBCBCGGGGGGGFGGGHHHHGGHDFGGHGGGGGGGHHGHHEFGGFHFHBGHHHFHHHHFGHHGGFGGGCEBEEEEBGHHHHHHHGGFDDGHHHGHBGHHHFGGHHHHGGGGFHFHHHGGHHHHHGHHHGE@DGGAGGGGGGGF
@M02034:409:000000000-BFKT7:1:1103:4856:21840 1:N:0:28
AAAGTCGAGGTGCCTAAAGTGGCAACCCAGACTAATAATAAGGTTGGTGGTGTAGAGCTTCCTGTAGCCGCATGGCGTTCGTACTTAAATATGGAACTAACCATTCCAATTTTCGCTGTCTCTTATACACATCTCCGAGCCCACTAGACT
+
ABBBABAAD2A>GCGFFGFGGFGH4GFECGHGFGBDDFGFGHH5GHGGGGEGHHHHEHEHGHHHHHFHHFGGGCFHEAEFEECGHHHGGHFDHFGFHEBBGAFHFFFHHHHBFHGGGGEFBFHHHHEGBGBGGHGH/C?@DFHE0@FHFD
@M02034:409:000000000-BFKT7:1:1103:10339:21845 1:N:0:28
AAAGTCGAGGTGCCTAAAGTGGCAACCCAGACTTCTCAGGTTGTTGGTGGTGTAGAGCTTCCTGTAGCCGCATGGCGTTCGTACTTAAATATGGAACTAACCATTCCAATTTTCGCTGTCTCTTATACACATCTCCGAGCCCACGAGACT
+
A3AA>DAAB2>AGGGFBFGFFGGHHHHGGHHGFHHHGHHFFFGAGGHEEAEGGFGGHHHFFFGH5DGFHGGGGGHHGGCGGFHHGGHHHHGHHGGFFHFHHH3GHGFHGHHFGGGGGGGHFFHHHHHHFGFHHHBDF@DFGGHGFG?DGF
@M02034:409:000000000-BFKT7:1:1103:6827:21849 1:N:0:28
AAAGTCGAGGTGCCTAAAGTGGCAACCCAGACTGAGGCTTGTGTTGGTGGTGTAGAGCTTCCTGTAGCCGCATGGCGTTCGTACTTAAATATGGAACTAACCATTCCAATTTTCGCTGTCTCTTATACACATCTCCGAGCCCACGAGACT
+
AABB>DAADDABGGG5GFGGGGGHHHHEGHHDHHFGGGGHGHHBBA2AFGEAAFGDGHHHFHHGHGGDGEGGFGHHGEEGGGFHHHHH3GFFGH33CFGGFHEHHHHHHHHGHHGGG?EEHHHGHHHHGHBGBFFHGCC?CGHGCGC?/F
@M02034:409:000000000-BFKT7:1:1103:17026:21850 1:N:0:28
AAAGTCGAGGTGCCTAAAGTGGCAACCCAGACTACTTCGCAGGTTGGTGGTGTAGAGCTTCCTGTAGCCGCATGGCGTTCGTACTTAAATATGGAACTAACCATTCCAATTTTCGCTGTCTCTTATACACATCTCCGAGCCCACGAGACT
+
AAAABFBBBBBAGFFFGGGFGGGHHCHGGHHGHHGHHHGEFEEHHHGEFGEGHFH5FDBGHHHHHHFFHGGGEGHFCEEFEEEGGFHDDGGHHH3FGHHGHFGBFGHEFGHHHDEGGFEDGHGDGHBGGFH2GFGFD/CFGEHG/AD?CF
@M02034:409:000000000-BFKT7:1:1103:16841:21856 1:N:0:28
AAAGTCGAGGTGCCTAAAGTGGCAACCCAGACTAATAAGAATGTTGGTGGTGTAGAGCTTCCTGTAGCCGCATGGCGTTCGTACTTAAATATGGAACTAACCATTCCAATTTTCGCTGTCTCTTATACACATCTCCGAGCCCACGAGACT
+
BBBBBFBBBBAAGGGGGGGGGGGGGHHGGHHGHHGHBGHHGGHHHHGGGGGFGFHFHBDHHGHHHHHHHGGGGGHHGBEGGECHHHGHHHGHHHFFHHHHHHHHHHHGHHHHHFEGGEEGFHHFFGHHGFHHHHHGG@GGGGHGGCCAGB
@M02034:409:000000000-BFKT7:1:1103:19561:21860 1:N:0:28
AAAGTCGAGGTGCCTAAAGTGGCAACCCAGACTGGTAATGCGGTTGGTGGTGTAGAGC
+
AABBBDAABCBCGGGGGGGGGGGHHHHGGFH2A32BDFGHFEGGCEA11AE113D555
@M02034:409:000000000-BFKT7:1:1103:10346:21862 1:N:0:28
AAAGTCGAGGTGCCTAAAGTGGCAACCCAGACTTCTCAGGTTGTTGGTGGTGTAGAGCTTCCTGTAGCCGCATGGCGTTCGTACTTAAATATGGAACTAACCATTCCAATTTTCGCTGTCTCTTATACACATCTCCGAGCCCACGAGACT
+
CDCCCFCDDDACGGGGGGGFGGGHHHHGGHHGHHHHHHHHGFHEHHHFFGEGHHHGHHHHHHHHGHHHHGGGGGHHGGGGGGHHHHHHHHGHHHGHHHHGHHGHHHHHHHHHHHGGGGGGHHHHHHHHHHFHHHHHGGGGGGHGGGGGGG
@M02034:409:000000000-BFKT7:1:1103:22211:21870 1:N:0:28
AAAGTCGAGGTGCCTAAAGTGGCAACCCAGACTGTTGGTGGTCGTCATCTTCCTGTAGCCGCATGGCGTTCGTACTTAAATATGGAACTAACCATTCCAATTTTCGCTGTCTCTTATACACATCTCCGAGCCCACGAGACTCCTGAGCAT
+
CCCCCFCCBCBCGGGGGGGGGGGHHHHGGHHGHGHHFHGGGGHGEGHHHHHHHHHHHHHHGGGGGHHGFGGGGGHHHHHHHHHHHEHHHHHHHHHHHHHHHHHHHGGGGGHHGHHFGFGHHDE?FGFGC<CGGHGB/@BCGHHH1?GFHG
@M02034:409:000000000-BFKT7:1:1103:15825:21872 1:N:0:28
AAAGTCGAGGTGCCTAACGTGGCAACCCAGCCTAATAAGAATGTTGGGGGTGTAGAGCTTCCTGTAGCCGCATGGCGTTCGTACTTAAATATG
+
>1>>1BAAD1AABFGBF1A0A0AFEAFEF00FGFBGAG1GAFGG2F//AEAAAFF211BF1GBGD2FFBFEEFFA0EAEFF/>FCGBD1BBGB
@M02034:409:000000000-BFKT7:1:1103:19555:21879 1:N:0:28
AAAGTCGAGGTGCCTAAAGTGGCAACCCAGACTGGTAATGCGGTTGGTGGTGTAGAGCTTCCTGTAGCCGCATGGCGTTCGTACTTAAATATGGAACTAACCATTCCAATTTTCGCTGTCTCTTATACACATCTCCGAGCCCACGAGACT
+
CBCCBFCCCCCCGGGGFGGGGGGHHHHGGHHGHHHGHHHHHGGGGGGEEGGGGFHAGFGHFHHHHFHGFGGCGGHEGFGGGEFHHHHHFHHGFGDFHHHHFFBGGHHEHHHHHHGGGGEGFHHHFFHHGFFCHFHEGCGGGGHGGGGGFH
@M02034:409:000000000-BFKT7:1:1103:18708:21883 1:N:0:28
AAAGTCGAGGTGCCTAAAGTGGCAACCCAGACTGCGAAGAATGTTGGTGGTGTAGAGCTTCCTGTAGCCGCATGGCGTTCGTACTTAAATATGGAACTAACCATTCCAATTTTCGCTGTCTCTTATACACATCTCCGAGCCCACGAGACT
+
CCCCCFCBCCABGGGGGGGGGGGHHHHGGHHGHHHGGGGGHHHGHHHEFGFGHGHFGHHHHHHHHHHHHGGGGGHHGFGGGFGHHHGHHHHHHHFHFHHGHHGHHHHHHHHHHHGGGGGGHGHHHHHHHHFHHHFHGDGFGGHGGGGGGH
@M02034:409:000000000-BFKT7:1:1103:14244:21888 1:N:0:28
AAAGTCGAGGTGCCTAAAGTGGCAACCCAGACTCAGACTAATGGTGGGGGTGTTGA
+
CDDDCFCCCCBCGGGGGGGGGGGHHHHGGHAAG3A333B33DF5DF22A0AA01B5
@M02034:409:000000000-BFKT7:1:1103:24389:21889 1:N:0:28
AAAGTCGAGGTGCCTAAAGTGGCAACCCAGACTCAGAATACTGTTGGTGGTGTAGAGCTTCCTGTAGCCGCATGGCGTTCGTACTTAAATATGGAACTAACCATTCCAATTTTCGCTGTCTCTTATACACATCTCCGAGCCCACGAGACT
+
AAABAFBBDBABGGGGGGGGGGFFHDCEGGFFFHHHHHHHHHFHHHGEFEAFGGGDGBDHHEHFGHHHHGEEEEHFE?EFEEGHHHFFHHFHHGBGGHHGHHHHHHHGHHHHHHGGGGGHHHHHHHHHFHFHHHHFCBG@DEHGGGGGGH
@M02034:409:000000000-BFKT7:1:1103:21443:21889 1:N:0:28
AAAGTCGAGGTGCCTAAAGTGGCAACCCAGACTGATAAGCATGTTGGTGGTGTAGAGCTTCCTGTAGCCGCATGGCGTTCGTACTTAAATATGGAACTAACCATTCCAATTTTCGCTGTCTCTTATACACATCTCCGAGCCCACGAGACT
+
CCCCCFCCCCBCGGGGGGGGGGGHHHHGGHHGHHHHHHHHHHHHHHHEFGEFHHHFGHHHHHHHGHHHHGGGGGHHGGGGGEHHHHHHHHHHHHHHHHHHHHGHHHGHHHHHHHGGGGGHHHHHHHHHFHFHHHGGGGGGGGHGGGGGGH
@M02034:409:000000000-BFKT7:1:1103:22663:21889 1:N:0:28
AAAGTCGAGGTGCCTAAAGTGGCAACCCAGACTATGACTGGGGTTGGTGGTGTAGAGCTTCCTGTAGCCGCATGGCGTTCGTACTTAAATATGGAACTAACCATTCCAATTTTCGCTGTCTCTTATACACATCTCCGAGCCCACGAGACT
+
A@BBAFBABBABGGGGGGGGGGGHHHHGGHHGHHHHHHHHHHGAEEGEGGEGHHHHHHHHHHHHGGHHHGGGGGHHGGGGFFHHHHHGHHFHHHGDFHGFHHFHHFHHHHHHHHGGGGGHHHHHGHGHFHEHHHBHGBCCFGHGGGFGGF
@M02034:409:000000000-BFKT7:1:1103:14280:21891 1:N:0:28
AAAGTCGAGGTGCCTAAAGTGGCAACCCAGACTAATCCGAATGTTGGTGGTGTAGAGCTTCCTGTAGCCGCATGGCGTTCGTACTTAAATATGGAACTAACCATTCCAATTTTCGCTGTCTCTTATACACATCTCCGAGCCCACGAGACT
+
CBCCBFCCCCBCGGGGGGGFGGGHHHHGGHHFHHHHHHGGFFHFGHHFFGEFGGHGHHHHHHHHGHHHHGGGGGHHGGGGFEHHHHHHHHHHHHHGHHGHHHGHHHHHHHHHHHGGGGGHHHHHHHHHGHGGHHFHFCGFGGHGGGGGGG
@M02034:409:000000000-BFKT7:1:1103:10368:21901 1:N:0:28
AAAGTCGAGGTGCCTAAAGTGGCAACCCAGACTCCGCCGCAGGTTGGTGGTGTAGAGCTTCCTGTAGCCGCATGGCGTTCGTACTTAAATATGGAACTAACCATTCCAATTTTCGCTGTCTCTTATACACATCTCCGAGCCCACGAGACT
+
BBBBBFBBCBABGGGFFGGFGGGHHHHGGFHGHHBFGGGGGGGFHHGGGGAFGGHGHHHHHHHHGGHFHGGGFEGCEFGFGEGHHHGHHFFHHHFBGHHGGFBGHFFFHHHHHGGGGDAFHHHHGHGH2CFHHFDFGFCGGGHGGGGDGG
@M02034:409:000000000-BFKT7:1:1103:3497:21907 1:N:0:28
CAAGTCGAGGTGCCTAAAGTGGCAACCCAGACTGATGGGCGTGTTGGTGGTCTAGTGCCT
+
BBBBBFAB@BABGGGGGGGGGGGHHHHGGHHGHH3FFFD22AEE22BE11B355D5A555
@M02034:409:000000000-BFKT7:1:1103:11732:21907 1:N:0:28
AAAGTCGAGGTGCCTAAAGTGGCAACCCAGACTCAGAATCAGGTTGGTGGTGTAGAGCTTCCTGTAGCCGCATGGCGTTCGTACTTAAATATGGAACTAACCATTCCAATTTTCGCTGTCTCTTATACACATCTCCGAGCCCACGAGACT
+
BBBBBFAABBCCGGGFGGGGFGGFHHGGGHHGHHHHHHHHGGHGHHGGGGGGHHHGHHHHHHHHHHHHHGGGGGHHGGGGGGGHHHHHHHHHHHGHHGHHHHGHHHGHHHHHHHGFGGGHHHHHHHHHHHGHHHFHGFCDGGGGGFFGGF
@M02034:409:000000000-BFKT7:1:1103:11753:21908 1:N:0:28
AAAGTCGAGGTGCCTAAAGTGGCAACCCAGACTCAGAATCAGGTTGGTGGTGTAGAGCTTCCTGTAGCCGCATGGCGTTCGTACTTAAATATGGAACTAACCATTCCAATTTTCGCTGTCTCTTATACACATCTCCGAGCCCACGAGACT
+
AAAAAFAADD>A1GFGEEFGGGA0BGHGGGHGHGHFHHHHFGHGBGEBFFEFHEFGGGHHFHHHHGHHGEC?EGHHGCGGGGHHHHFHGHHHHFGFHHGGGF>BFGHFHGHHHBEGGGGHHHGGFGGBDGFHFFGDCCC?CFFGC<CG?H
@M02034:409:000000000-BFKT7:1:1103:12011:21910 1:N:0:28
AAAGTCGAGGTGCCTAAAGTGGCAACCCAGACTCTGAAGGATGTTGGTGGTGTAGAGCTTCCTGTAGCCGCATGGCGTTCGTACTTAAATATGGAACTAACCATTCCAATTTTCGCTGTCTCTTATACACATCTCCG
+
AABBAFBBBDBBGGGGGGGGGGGHHHHGGEHGHHHHHHGFAFGGFHHEEGAFGHHFGFHHHHHHFHGGHGFGGGHFGGGGGAFHGHHEHHHHHHBDHFGFGHGGHHHFFDGGGFEGGGGEFGGGHHGGFG2GGFF2<
@M02034:409:000000000-BFKT7:1:1103:17673:21911 1:N:0:28
AAAGTCGAGGTGCCTAAAGTGGCAACCCAGACTGTGTCTAATGTTGGTGGTGTAGAGCTTCCTGTAGCCGCATGGCGTTCGTACTTAAATATGGAACTAACCATTCCAATTTTCGCTGTCTCTTATACACATCTCCGAGCCCACGAGACT
+
CCCCCFBBCCBCGGGGGGGGGGGGHHHGGHHGHHHHHHHHHHHHHHHGGGFGHHHFHHHHHHHHHHHHHGGGGGHHGGGGGGHHHHHHHHHHHHFFHHHHHHHGHHGHHHHHHFGGGGGGGHHHHHHHFHGHHHHHGCGGGGHGGGGGGH
@M02034:409:000000000-BFKT7:1:1103:14334:21915 1:N:0:28
AAAGTCGAGGTGCCTAAAGTGGCAACCCAGACTCCGCCTGCGGTTGGTGGTGTAGAGCTTCCTGTAGCCGCATGGCGTTCGTACTTAAATATGGAGCTAACCATTCCAATTTTCGCTGTCTCTTATACACATCTCCGAGCCCACGAG
+
B@BBBFBBDDBBGGGGG4DEGGFHHHHGGHHGHHGDFGGFHCCE0AEECEGEGHFB5EDFDGFHHFHGEGE/EE11EB>FEE21GGFHDGFEGFF2GGG43?3B3BGFEGHHF4EAED?23DGFFF3FFG2GGHHB//>?@CA/A-<
@M02034:409:000000000-BFKT7:1:1103:8822:21916 1:N:0:28
AAAGTCGAGGTGCCTAAAGTGGCAACCCAGACTGATAAGCATGTTGGTGGTGTAGAGCTTCCTGTAGCCGCATGGCGTTCGTACTTAAATATGGAACTAACCATTCCAATTTTCGCTGTCTCTTATACACATCTCCGAGCCCACGAGACT
+
BABBBFABBBAAGGGGGGGGGFFFGHHEFFEFHHHFGHHF5DGG5EGGGGEFAGHAGHHHGHHGHFGBHFFFEGHHGEEFEFFHGHHFHHHGGF@DHHDFHHGHGHHHHHHHHHGGGGEEGFHHHHBF?FBFCFGGG/DDGGEGC@C/E<
@M02034:409:000000000-BFKT7:1:1103:10376:21916 1:N:0:28
AAAGTCGAGGTGCCTAAAGTGGCAACCCAGACTCCGCCGCAGGTTGGTGGTGTAGAGCTTCCTGTAGCCGCATGGCGTTCGTACTTAAATATGGAACTAACCATTCCAATTTTCGCTGTCTCTTATACACATCTCCGAGCCCACGAGACT
+
BCCCBFCCCBABFGGGGGGGGFFGHHHGGHHGHHHGGGGFGGGFGHGFFGFFHHHGGHHHHHHHGFHHHGGGGGHHGEGGEEGEHHHGHHFHHHHHFHGGHFFHHHHHHHHHHHGGGGGFHHHHHHFHGFFHHGFGE@@>DEHGGGGGGH
@M02034:409:000000000-BFKT7:1:1103:12174:21917 1:N:0:28
AAAGTCGAGGTGCCTAAAGTGGCAACCCAGACTCGGGTGGGGGTTGGTGGTGTAGAGCTTCCTGTAGCCGCATGGCGTTCGTACTTAAATATGGAACTAACCATTCCAATTTTCGCTGTCTCTTATACACATCTCCGAGCCCACGAGACT
+
BBBBBFBBBBAAGGGGGGGGGGGHHHHGFHHGHHGEEGEEGGGGGGCEFG?FGHHFGHHHHHHHHHHHHGGGFGHHGEGGEE?GHHGFHHFHHHFGHHGFFHGHHHHHHHHHHHGGGGGGHHHHHHHF@FDHHHHFGCFCGGHGGGGGGH
@M02034:409:000000000-BFKT7:1:1103:3396:21924 1:N:0:28
ACCTTCGAGGTGCCTAAAGTGGCAACCCAGACTCAGCTGGGGGTTGGTGGTGTAGAGCTTCCTGTAGCCGCATGGCGTTCGTACTTAAATAT
+
>>>>AB4AFDA>FGGF4FFFGGGFGHGEGHHFHHGHHHCHG2EG0EEAF?EGG3G5GAEFDGB55BGFHAEEE?1?/?EG11?FGFHF3FFF
@M02034:409:000000000-BFKT7:1:1103:4087:21928 1:N:0:28
AAAGTCGAGGTGCCTAAAGTGGCAACCCAGACTACTAATGGTGTTGGTGGTGTAGAGCTTCCTGTAGCCGCATGGCGTTCGTACTTAAATATGGAACTAACCATTCCAATTTTCGCTGTCTCTTATACACATCTCCGAGCCCACGAGACT
+
CCCCCFBBCCBCGGGFFGFGGGGHHHHGGHCFHFCGH5FHFHHHGHHEFGGGHGHBGGHHFHHHHHHHHGGGGGHFGFGGFEBGHHHHHHHHHHBDGHHHHFDGHHHFGHGHHGGGFGGHHHHHFHHHGGHGHGGFF@CCFGHGGGGGGH
@M02034:409:000000000-BFKT7:1:1103:3380:21932 1:N:0:28
ACCTTCTAGGTGCCTAAAGTGGCAACCCAGACTCAGCTGGGGGTTGGTGGTGTAGAGCTTCCTGTAGCCGCATGGCGTTCGTACTTAAATATGGAACTAACCATTCCAATTTTCGCTGTCTCTTATACACATCTCCGAGCCCACGAGACT
+
>>>>>C4DFFDFGGGGGGGGGGGHGHGGGHHFHHGHGHHHGGGGFGGAEEEE1AG5FG3FBGGHGBFEDEEEEEF1E>EFEE?EEFH3?GFFGD33BFGHF03B?DG4FGGHH4EEF?/BFDFGBFFFD<FFHHHB</<A//?<A/AE?G
@M02034:409:000000000-BFKT7:1:1103:8774:21937 1:N:0:28
AAAGTCGAGGTGCCTAAAGTGGCAACCCAGACTAATAATCATGTTGGTGGTGTAGAGCTTCCTGTAGCCGCATGGCGTTCGTACTTAAATATGGAACTAACCATTCCAATTTTCGCTGTCTCTTATACACATCTCCGAGCCCACGAGACT
+
BCBCCFCCCDBAGGGGGGGGGGGHHHHGGHHGHHGHHHHGHHHGHHHFGGEFGGHGHHHHHHHHHHHHHGGGGGHHGGGGGGHHHHHGHHHHHHGHHHHGHHGHHHHHHHHHHGGGGGGHHHHHHHGHHHHHHHHHFBDDGEHGGGGGGG
@M02034:409:000000000-BFKT7:1:1103:4828:21940 1:N:0:28
AAAGTCGAGGTGCCTAAAGTGGCAACCCAGACTAATGCGACGGTTGGTGGTGTAGAGCTTCCTGTAGCCGCATGGCGTTCGTACTTAAATATGGAACTAACCATTCCAATTTTCGCTGTCTCTTATACACATCTCCGAGCCCACGAGACT
+
BBBBBFBBBBABGGGGGGGFGFFFHHGFGHGGHHHHGHGGEFGEFFGEFEEFGHHFGHHHHHHGFGHFGEFFGFHGFFGGGGHHHGFDGHHFGHDFCGHHHHGHHHGGHHHHHGGGGGGHHHGHHHFHFHFHBGFGE@F?FGHA@CCEGF
@M02034:409:000000000-BFKT7:1:1103:25590:21942 1:N:0:28
AAAGTCGAGGTGCCTAAAGTGGCAACCCAGACTCAGCCGCAGGTTGGTGGTGTAGAGCTTCCTGTAGCCGCATGGCGTTCGTACTTAAATATGGAACTAACCATTCCAATTTTCGCTGTCTCTTATACACATCTCCGAGCCCACGAGACT
+
BBBBBFBADBAAGGGGGGGGGGGHHHHGGHHGHHHHHHGGGGGHHHGGGGGGHHHDGHHHHHHHHHHHHGGEGGHHGGGGGGGHHHHFHHHHHHFHGHHGHHHHHHGHHHHHHHGGGGGHHHHHDHFHGHHHHHGFGDCCGGHGGGGGGF
@M02034:409:000000000-BFKT7:1:1103:14187:21945 1:N:0:28
AAAGTCGAGGTGCCTAAAGTGGCAACCCAGACTCAGCCGCCTGTTGGTGGTGTAGAGCTTCCTGTAGCCGCATGGCGTTCGTACTTAAATATGGAACTAACCATTCCAATTTTCGCTGTCTCTTATACACATCTCCGAGCCCACGAGACT
+
BBBBBFBBBBABGGGGGGGGGGGHHHHGGHHGHHHHHHGGGGHHHHHEFGEFHHHFGHHHHHHHHHHHHGGGGGHHGGGGGGHHHHHHHHHHHHGHHHHHHHGHHHHHHHHHHHGGGGGGHHHHHHHGHHHHHHHHFCCCGGHGGGGGGH
@M02034:409:000000000-BFKT7:1:1103:9629:21949 1:N:0:28
AAAGTCGAGGTGCCTAAAGTGGCAACCCAGACTATTAATGATGTTGGTGGTTTAGAGC
+
>>3>>B>A?D2>4BFEB4DFFDEHHGFDFHD2BE5FFD5D5FAABFHEEAE21BD335
@M02034:409:000000000-BFKT7:1:1103:8669:21949 1:N:0:28
AAAGTCGAGGTGCCTAAAGTGGCAACCCAGACTAATAAGGAGGTTGGTGGTGTAGAGCTTCCTGTAGCCGCATGGCGTTCGTACTTAAATATGGAACTAACCATTCCAATTTTCGCTGTCTCTTATACACATCTCCGAGCCCACGAGACT
+
AAACCFCCCCAAGGGGGGGFFGFHHHHGGHHGHHHHHHHHGHGEHHGFFGEFFFHDGHHHHHHFGHHGFE@EFFHHGGGGFEGHHHHHHHGHHHBGFHHHHHFHHHGGGHHHHHGEEGEGGHHHHHGGHHEHHGFGGCDBDGHGGGGGFF
@M02034:409:000000000-BFKT7:1:1103:23216:21952 1:N:0:28
AAAGTCGAGGTGCCTAAAGTGGCAACCCAGACTAATACGAATGTTGGTGGTGTAGAGCTTCCTGTAGCCGCATGGCGTTCGTACTTAAATATGGAACTAACCATTCCAATTTTCGCTGTCTCTTATACACATCTCCGAGCCCACGAGACT
+
CCCCCFBCCCABGGGGGGGGGGGHHHHGGHHGHGFGGGGEAGFGFHHEEEFFGFHAFDGHGHHHHFGFFEGFGGHFEEGGFEGGFHHHHEHHHHFBGHGGFFBGHFGFHHHHHHFFGGEGHFGHHHHHFFHHHHGHE/CC@FHEDCCG?H
@M02034:409:000000000-BFKT7:1:1103:19496:21955 1:N:0:28
AAAGTCGAGGTGCCTAACGTGGCAACCCAGACTATCAGAATGTTGGTGGTGTAGAGCTTCCTGTAGCCGCATGGCGTTCGTACTTAAATATGGAACTAACCATTCCAATTTTCG
+
AAAAA31AADAAFGGGG1ABAEECCGF?F0G0BEGHFHHGFF1DF/ABEAAFGHEHEHFHFFBFGHHFE/EEFFFEEEAGFHHFHG1@GFFGH1FGFG1@FDCGHGH2FBBBGE
@M02034:409:000000000-BFKT7:1:1103:3554:21960 1:N:0:28
CAAGTCGAGGTGCCTAAAGTGGCAACCCAGACTAGTAGTCAGGTTGGTGGTGTAGAGCTTCCTGTAGCCGCATGGCGTTCGTACTTAAATATGGAACTAACCATTCCAATTTTCGCTGTCTCTTATACACATCTCCGAGCCCACGAGAC
+
AABAAFABBBAAGFGEGGGGFGGHHGHE2ACFF33AF555D52FFB2BAE1FG3FDADGH53GFGEGGGDEEE1E1>E@FE1BGGFG@@@4GEGEDFFF@BFFFFD44BB?FG4E/EEEHEHGHFB4BB?B2?FGF?//<D/GACC/?C
@M02034:409:000000000-BFKT7:1:1103:5635:21966 1:N:0:28
AAAGTCGAGGTGCCTAAAGTGGCAACCCAGACTGGGGTGGGGGTTGGTGGTGTAGAGCTTCCTGTAGCCGCATGGCGTTCGTACTTAAATATGGAACTAACCATTCCAATTTTCGCTGTCTCTTATACACATCTCCGAGCCCACGAGACT
+
CBCCCFCBBCBCGGGGGGGFGGGHGHHGFHHGHHHHGEEGGGGEFGGGGGEFHHHHHHHHHHHGHHHHGGCGGGHHGEGGGGHHHHHHHHHHHHFFHGHFHHHHGHHGGHHHHHGGGGDFHHHHHHGHFHFHGHFFGCC@GFHGGGGGGF
@M02034:409:000000000-BFKT7:1:1103:25338:21967 1:N:0:28
AAAGTCGAGGTGCCTAAAGTGGCAACCCAGACTATTTCGCCTGTTGGTGGTGTAGAGCTTCCTGTAGCCGCATGGCGTTCGTACTTAAATATGGAACTAACCATTCCAATTTTCGCTGTCTCTTATACACATCTCCGAGCCCACGAGACT
+
ABABBFAABB>AGGGGGGGGGG2BEHGEGGEGHEHHHHHEGGHHHHHEFG1AFFG5FFFGFHHFGFHDGE0EEFHFEEFFFGHHHHGGGFFHHHBFFF@EFHHHHGHHHHGHHFFAEGEBGFHGFGF33GBG2DGDD?DCCGEGFGCEGH
@M02034:409:000000000-BFKT7:1:1103:9626:21968 1:N:0:28
AAAGTCGAGGTGCCTAAAGTGGCAACCCAGACTATTAATGATGTTGGTGGTGTAGAGCTTCCTGTAGCCGCATGGCGTTCGTACTTAAATATGGAACTAACCATTCCAATTTTCGCTGTCTCTTATACACATCTCCGAGCCCACGAGACT
+
BBBBBFBBBBABGGGFFGGGGGGHHHHGGHHGHHHGHHHHHHHHHHHGGGGGHHHGHGHHHGHHGHHHHGGGGGHHGEGGEGGHHHHHHHGEHHGHHHGGHHHHHHHHHGHHHHGGGGGHHHHHFHHHHHGHHGFGGBFDCGHGGGGGGG
@M02034:409:000000000-BFKT7:1:1103:10663:21975 1:N:0:28
AAAGTCGAGGTGCCTAAAGTGGCAACCCAGACTCAGAATAAGGTTGGTGGTGTAGAGCTTCCTGTAGCCGCATGGCGTTCGTACTTAAATATGGAACTAACCATTCCAATTTTCGCTGTCTCTTATACACATCTCCGAGCCCACGAGACT
+
BCBBBFBCCBAAGGGGGGGFGFGGHHHGGHHGHHHHHHHHHHHHGHGFGGGFGFGAGHHHHHHHHHGGHGGGGGHFGEGGGGHHFHHHHHHHHHBEHHHHFHEHHHHEHHHHHHGGGGFFHHHHHHHFFHHHHHHHF?DDGGHGGGGGGG
@M02034:409:000000000-BFKT7:1:1103:17063:21975 1:N:0:28
AAAGTCGAGGTGCCTAAAGTGGCAACCCAGACTAATAATAATGTTGGTGGTGTAGAGCTTCCTGTAGCCGCATGGCGTTCGTACTTAAATATGGAACTAACCATTCCAATTTTCGCTGTCTCTTATACACATCTCCGAGCCCACGAGACT
+
CCCCBFCCCCCCGGGGGGGGGGGHGHHGGHHGHHFGFGGFGFGHHHEEGGGGHBG5GF3FGHHHFFFEHGGCEGHFG?EFFECGHHHHHFFHHG3FGGHGGCFGFFFBGHEHF?>EGG/F?FGF?BFGHF?CGHHGDCDGGGHGGGGGGH
@M02034:409:000000000-BFKT7:1:1103:20463:22001 1:N:0:28
AAAGTCGAGGTGGCCTAAAGTGGCAACCCAGACTGGTACTAATGTTGGTGGTGTAGAGCTTCCTGTAGCCGCATGGCGTTCGTACTTAAATATGGAACTAACCATTCCAATTTTCGCTGTCTCTTATACACATCTCCGAGCCCACGAGA
+
BABBBFBBBBAAAGGGFGFEEGFGHHHHGGDGCGHHBGHHFHHGFFFHAFFEFHFFGGHHHHHHHGHHHFEEEFFHGGGGGGFHHHHBFGHHHHHBDEGHHHHGHHGHHHHHHHFEAGGEFGGGHFHHFGGHHGHHFE/CGDGHFGGGG
@M02034:409:000000000-BFKT7:1:1103:15316:22002 1:N:0:28
AAAGTCGAGGTGCCTAAAGTGGCAACCCAGACTAAGACTCAGGTTGGTGGTGTAGAGCTTCCTGTAGCCGCATGGCGTTCGTACTTAAATATGGAACTAACCATTCCAATTTTCGCTGTCTCTTATACACATCTCCGAGCCCACGAGACT
+
CCCCBFCCCCBBGGGFGGGGGGGHHHHGGHHGHHHHHHHHHHHFGFGEFGEFHHHGHHHHHHHHHHHHHGGGGGHHGEGGGEGHHHHHHHHHHHDFHHHHHHHGHHHHHHHHHHGGGGGHHGHHHHHHGHGHHHGHG@DCGGHGGGGGGG
@M02034:409:000000000-BFKT7:1:1103:5849:22032 1:N:0:28
AAAGTCGAGGTGCCTAAAGTGGCAACCCAGACTCAGCCTGGGGT
+
A?AABDAADBBBGGGGGGGGGGGHHHGGGHHGFCF3F3FHG2AF
@M02034:409:000000000-BFKT7:1:1103:25083:22034 1:N:0:28
AAAGTCGAGGTGCCTAAAGTGGCAACCCAGACT
+
CCCCCFCCCCABGGGGGGGGGGGHHHHGGHHGH
@M02034:409:000000000-BFKT7:1:1103:10929:22035 1:N:0:28
AAAGTCGAGGTGCCTAAAGTGGCAACCCAGACTAAGGGTGGTGTAATTCTTCCTGTAGCCGCATGGCGTTCGTACTTAAATATGGAACTAACCATTCCAATTTTCGCTGTCTCTTATACACATCTCCGAGCCCCCGAGACTCCTGAGCAT
+
AAAAAFAADDA1FGG1AFGGGGGHHHHEGCF0EGHCHHFAEGGHHHHHFHHHHHHHEHHHGGAEEHHGGGGGGGGGHHHGHHGHHDGHEGBEGBGHHHHGGHHHGGGGGGGHGHGFHGHGFFGCGHFC/@/CA/BC<@CCHHHGEGFHHF
@M02034:409:000000000-BFKT7:1:1103:14602:22039 1:N:0:28
AAAGTCGAGGTGCCTAAAGTGGCAACCCAGACTAATAAG
+
AAA@AF1>>D11FGGGGBGGBGGHHHHGGCGGH11FAFH
@M02034:409:000000000-BFKT7:1:1103:12906:22040 1:N:0:28
AAAGTCGAGGTGCCTAAAGTGGCAACCCAGACTGATGGTAAGGTTGGTGGTGTAGAGC
+
CCCCCFBACCCCGGGGGGGGGGGHHHHGGHHGHH3FHHG55A3ABA2E2EEF13D555
@M02034:409:000000000-BFKT7:1:1103:23978:22042 1:N:0:28
AAAGTCGAGGTGCCTAAAGTGGCAACCCAGACTTCTCCTAGTGTTGGTGGTGTAGAGCTTCCTGTAGCCGCATGGCGTTCGTACTTAAATATGGAACTAACCATTCCAATTTTCGCTGTCTCTTATACACATCTCCGAGCCCACGAGACT
+
BCBBCFCBBCAAGGGGFGGGGGGFGHHGGHHGHHHHHHHHHHHHHHHBFGFFGFHFGHHHHGHHGHHHHGEEEEHGEEFFEEFHHHHFHHGHHHFHGHHGHHFHHHGGHHHHHHGGGGFHHGHHHHHHGHHHHHHFG@GGCGHGGGGGGG
@M02034:409:000000000-BFKT7:1:1103:15604:22044 1:N:0:28
AAAGTCGAGGTGCCTAACGTGGCAACCCAGACTTCGGGGGGGGTTGGTGGTGTAGAGCTTCCTGTAGCCGCATGGCGTTCGTACTTAAATATGGAACTAACCAT
+
>AAA>FAABDABGFFFC4ABFFEHHA4EFFF2B5EAF?EECC=BBB;;EF.AEFFBF/BBFFFFFFF/9DB@DA.9@A-EFFFFEFB//BBFFB/99F/BB./;
@M02034:409:000000000-BFKT7:1:1103:21166:22048 1:N:0:28
AAAGTCGAGGTGCCTAAAGTGGCAACCCAGACTCGGGCTACTGTTGGTGGTGTAGAGCTTCCTGTAGCCGCATGGCGTTCGTACTTAAATATGGAACTAACCATTCCAATTTTCGCTGTCTCTTATACACATCTCCGAGCCCACGAGACT
+
BBBBBFAADBBBFFGBBGGGGGGHHHHGDHHGHHGFGGGHHHHHHHHGGGGGHHHDGHHHHHHHHHHHHGGCEGHHGGGGGGFGGHGGFHHHHHFHGHHGHHHHHHHHHHHHHHGGGGGHHHHHHHGHHHGHHHGHGBFCGGHGGGGGGH
@M02034:409:000000000-BFKT7:1:1103:24378:22058 1:N:0:28
AAAGTCGAGGTGCCTAAAGTGGCAACCCAGAGTACGCCGGCT
+
>1>>AF1A@A1ABGCGFFGGGGEGGAGAFEC0FGGE?EA//A
@M02034:409:000000000-BFKT7:1:1103:23495:22059 1:N:0:28
AAAGTCGAGGTGCCTAAAGTGGCAACCCAGACTAATCAGAAGGTTGGTGTTGCAGAGCTTGCTGTAGC
+
BBBBBFBBBBBBGGGGGGGGGGGHHHHGGHHGH33D35B353BG322B22B153B513A33B555555
@M02034:409:000000000-BFKT7:1:1103:4788:22061 1:N:0:28
AAAGTCGAGGTGCCTAAAGTGGCAACCCAGACTGATAATAAGGTTGGTGGTGTAGAGCTTCCTGTAGCCGCATGGCGTTCGTACTTAAATATGGAACTAACCATTCCAATTTTCGCTGTCTCTTATACACATCTCCGAGCCCACGAGACT
+
A1AAADAADDAAGGGGGGGGG1FCGFHAFFFFHH122AAFFFFFFFGGFCBFAFG2FBGHBFHFBGDBFEEEEFHGGEE>EEFHEHHHHGBFFE1BG1FHHHHHHHGFGHHHFHGGGGE<EFGGHBFBBF<FGBFGG/<>CFHFGG?//<
@M02034:409:000000000-BFKT7:1:1103:13269:22062 1:N:0:28
AAAGTCGAGGTGCCTAAAGTGGCAACCCAGACTAGTACGTCTGTTGGTGGTGTAGAGCTTCCTGTAGCCGCATGGCGTTCGTACTTAAATATGGAACTAACCATTCCAATTTTCGCTGTCTCTTATACACACTCCGAGCCCACGAGACTC
+
CCCCCFCCCCABGGGGGGGGGGGHHHHGGHHGHGHGHHGAGHGHHHHGGGEFHHHGHHHHHHHHHHHHHGGGGGHGGFGGGGHHHHHHHHFHHHHHHHHHHHHHHHHHHHHHHHGGGGGHHHHHHHHHHHHGHGGGGGGGGHGGCGGGHH
@M02034:409:000000000-BFKT7:1:1103:13286:22081 1:N:0:28
AAAGTCGAGGTGCCTAAAGTGGCAACCCAGACTAATAAGTGTGTTGGTGGTGTAGAGCTTCCTGTAGCCGCATGGCGTTCGTACTTAAATATGGAACTAACCATTCCAATTTTCGCTGTCTCTTATACACACTCCGAGCCCACGAGACTC
+
BBBBBFBABBBBGGGFGGGGGGGHHHHGGHHGHHHHHHHDFGHHHHHEFFGGGGHDGHHHHGHHHHHHHGGFGGHFGGGGGEGGGHGGHHHHHF3BCGHHFF3FGHGFFHFHHHGGGGEFGHGHFGEGHHHGGHFD@DCGFGGFCC/DHF
@M02034:409:000000000-BFKT7:1:1103:9122:22085 1:N:0:28
AAAGTCGAGGTGCCTAAAGTGGCAACCCAGACTGGGACGCAGGTTGGTGGTGTAGAGCTTCCTGTAGCCGCATGGCGTTCGTACTTAAATATGGAACTAACCATTCCAATTTTCGCTGTCTCTTATACACATCTCCGAGCCCACG
+
A3AA>DAADAAAFGGFG4DGGGFFHHHGGHHGGH2FGHCGAEE1BGEEAAEGHHGFHGHFGHHHHFBDBAEEEEAGGEEFGEHHEDGFGFFHGHDBCF3?GHFGH4?GFHFFHBEFDGDFHHHH?FGFFFFHGFFDA@CC?FEAF
@M02034:409:000000000-BFKT7:1:1103:14608:22089 1:N:0:28
AAAGTCGAGGTGCCTAAAGTGGCAACCCAGACTACTCGTACGGTTGGTGGTGTAGAGCTTCCTGTAGCCGCATGGCGTTCGTACTTAAATATGGAACTAACCATTCCAATTTTCGCTGTCTCTTATACACATCTCCGAGCCCACGAGAC
+
CCCCCFBBCCABGGGGGGGGGGGHHHHGGHHGHGFHCEG22AEHFEGAEEGFAFF5DBFG5FGHG5E5EEG0FEGAEE@FE?BFGFHFGHHFFG3?GFHGB03FFFGDDGHHF4<EGGABGHFHFHFDFGFFFF2FEBDGCFHGCDFDD
@M02034:409:000000000-BFKT7:1:1103:9102:22099 1:N:0:28
AAAGTCGAGGTGCCTAAAGTGGCAACCCAGACTGGGACGCAGGTTGGTGGTGTAGAGCTTCCTGTAGCCGCATGGCGTTCGTACTTAAATATGGAACTAACCATTCCAATTTTCGCTGTCTCTTATACACATCTCCGAGCCCACGAGACT
+
CBCCBFBBCBBBGGGBFGGFGGFHFHHGGHHFHHHHHHGGGGGGHGGBFGFFHHHDGHHHHHHHGHHHHGGGGGHHGFGGGEGHHHHGHHFHHHGHHHHHHHGHGHHHHHHGHHGGGGFHHHHHHHGFHHGHHHGHGGGGGGHGGGGGGH
@M02034:409:000000000-BFKT7:1:1103:9119:22106 1:N:0:28
AAAGTCGAGGTGCCTAAAGTGGCAACCCAGACTGGGACGCAGGTTGGTGGTGTAGAGCTTCCTGTAGCCGCATGGCGTTCGTACTTAAATATGGAACTAACCATTCCAATTTTCGCTGTCTCTTATACACATCTCCGAGCCCACGAGACT
+
BBBBBFBB@B>AFGGGGGGGGGGHHHFDGHGGHHHCFGEGGG?HHFGAFEEFHHHFFHHHHFHHHHHHHGGEGEHHGEEFGEFHHHFFGHFGHFEFFHFHHHFGHHGGHHHHHHGGGGCGHHHHGHGHGGHFFHHHC<CDGGHGFFGGGH
@M02034:409:000000000-BFKT7:1:1103:14844:22112 1:N:0:28
AAAGTCGAGGTGCCTAAAGTGGCAACCCAGACTAATCATAATGTTGGTGGTGTAGAGCTTCCTGTAGCCGCATGGCGTTCGTACTTAAATATGGAACTAACCATTCCAATTTTCGCTGTCTCTTATACACATCTCCGAGCCCACGAGACT
+
CCCCCFCBCBBCGGGGGGGGGGGHHHHGEHHGHHHHHHHFFGHHFHHGGGGGEFH5GHHHFHHHHEGFGGGGGGHAEEEGGECGHHHHFHHFHHB3FGHHBF3FGFHFHHHHHFGGGGEGFHHHGHFFGHHBGGHHGCGGCGGGGFGFGG
@M02034:409:000000000-BFKT7:1:1103:19741:22115 1:N:0:28
AAAGTCGAGGTGCCTAAAGTGGCAACCCAGACTAAGAATAATGTTGGTGGTGTAGAGCTTCCTGTAGCCGCATGGCGTTCGTACTTAAATATGGAACTAACCATTCCAATTTTCGCTGTCTCTTATACACATCTCCGAGCCCACGAGACT
+
BBBBBFBAAAAAGGGGGGGGGFFHHHHGGGHFGHBBHHHGFGEF5DAAEFEFADGAGFFFEHHHHG5AGEEEEGHGCE?FGF2BGHH3@FGD@G33FGGFFCBGFFFF4FGHFGFGGEEFFFHBBF4FBGD?FFDGG/<B/FFC/B?/AG
@M02034:409:000000000-BFKT7:1:1103:15488:22125 1:N:0:28
AAAGTCGAGGTGCCTAAAGTGGCAACCCAGACTCAGGAGAAGGTTGGTGGTGTAGAGCTTCCTGTAGCCGCATGGCGTTCGTACTTAAATATGGAACTAACCATTCCAATTTTCGCTGTCTCTTATACACATCTCCGAGCCCACGAGACT
+
BAAAAFCCCCAAGGGGGGGGGGGHHHHGDHHGGHHHGHGHHGHGHHCEFGEFGFHDGHHHHHHHHHHGHGGGGGFGGEEFEFGHHHFFHFHHHHGHHHHHHHGHHHHHHHHHHHGGEEEFHHHHFHHHHFHHGE3BC/CCGGHGGGGGGG
@M02034:409:000000000-BFKT7:1:1103:19971:22126 1:N:0:28
AAAGTCGAGGTGCCTAAAGTGGCAACCCAGACTGATAAGAAGGTTGGTGGTGTAGAGCTTCCTGTAGCCGCATGGCGTTCGTACTTAAATATGGAACTAACCATTCCAATTTTCGCTGTCTCTTATACACATCTCCGAGCCCACGAGACT
+
CCCCCFCCCCBCGGGGGGGFGGGHGHHGGHHGHHHHHHHHHHHHHHGGEGEFEDGAGHHHHHHHGHHHHGGGGGGGGEEGFFFHHHHHGHHHHHEBFHHHHHGGGFHGHHHHHDEGGGEGHGHHHGHGHHHHHHHHE<DGGGHGGGGGGH
@M02034:409:000000000-BFKT7:1:1103:3659:22127 1:N:0:28
AAAGTCGAGGTGCCTAAAGTGGCAACCCAGACTATTAATCATGTTGGTGGTGTAGAGCTTTCTGTAGCCGCATGGCGTTCGTACTTAAATATGGAACTAACCATTCCAATTTTCGCTGTCTCTTATACACATCTCCGAGCCCACGAGAC
+
AAAABFAADDAAGGGGGGGGFBFGFFHG222BA3DGDFAA5DFGHDHGGAF2B3D5AFFF55FDDDFFFFGGEGHHGGGGGGC1FGHF3BF4GDEEGB333F3BF44?FDFEF?E/><EGHF??F44GDCGEFGFBD//><CCFG/@/?
@M02034:409:000000000-BFKT7:1:1103:15291:22141 1:N:0:28
AAAGTCGAGGTGCCTAAAGTGGCAACCCAGACTGGGTGTGGGGTTGGTGGTGTAGAGCTTCCTGTAGCCGCATGGCGTTCGTACTTAAATATGGAACTAACCATTCCAATTTTCGCTGTCTCTTATACACATCTCCG
+
CCCCCFCBCBABGGGFGGFFGGGHHHHGGHHGHHAGBEEEEDGGGEGFFGGGHFHBGHFHHHHHHFHFHGGGGGFFFEGGGEEGGHFHHHHHHH3ECGHHHFFGBFGGHHGHGGFGGGDHFHHFD3@HHFGFHHF2C
@M02034:409:000000000-BFKT7:1:1103:19429:22143 1:N:0:28
AAAGTCGAGGTGCCTAAAGTGGCAACCCAGACTGTTAAGGGTGTACCGCTTCCTGTAGCCGCATGGCGTTCGTACTTAAATATGGAACTAACCATTCCAATTTTCGCTGTCTCTTATACACATCTCCGAGCCCACGAGACTCCTGAGCAT
+
BBBBBFAADDAAGGGGGGGGGGFGHHHGGHHGHHFFHHGHHHGGHGBEEEGGHHHHHHHHGGFEFHHGGGGGECGGFGHHHGHHHGFHHHGFHHHHGHHGGHHHHGGGGGHHHHHHHHHHHHHHHHGG@DCGEFGGDDGGFHHHFBGFGG
@M02034:409:000000000-BFKT7:1:1103:26093:22145 1:N:0:28
AAAGTCGAGGTGCCTAAAGTGGCAACCCAGACTAATGAGAAGGTTGGTGGTGTAGAGCTTCCTGTAGCCGCATGGCGTTCGTACTTAAATATGGAACTAACCATTCCAATTTTCGCTGTCTCTTATACACATCTCCGA
+
A1A?AFAA1@>A1FE11BFFEBAEAGAEAFFFFGFHHHHFGHH1BBEEFGEFGHHFGHHHHHHHFFBFDEEEEGF0>BE/?E0GGHHGHEGHHH1FF@DFFHFFHG2GDFGHG2E<?EGBGFHH1FFF>FFHHH11?<
@M02034:409:000000000-BFKT7:1:1103:22527:22146 1:N:0:28
AAAGTCGAGGTGCCTAAAGTGGCAACCCAGACTCAGAAGTCTGTTGGTGGTGTAGAGCTTCCTGTAGCCGCATGGCGTTCGTACTTAAATATGGAACTAACCATTCCAATTTTCGCTGTCTCTTATACACATCTCCGAGCCCACGAGACT
+
BBCCCFBBBCCCGGGGGGGGGGGHHHHGGHHGHHHHHHHGHGHHGHHEGGEGHGHGHHHHHGHHGHHHHGGGGGHHGGGGGGHHHHFFHHHHHGHHHHHHHHHHHHGHGHHHHFGGGGGHHGHHFHFHHHGHHHGB?@//CFHGGGCFGH
@M02034:409:000000000-BFKT7:1:1103:14492:22153 1:N:0:28
AAAGTCGAGGTGCCTAAAGTGGCAACCCAGACTAGTATGCAGGTTGGTGGTGTAGAGCTTCCTGTAGCCGCATGGCGTTCGTACTTAAATATGGAACTAACCATTCCAATTTTCGCTGTCTCTTATACACATCTCCGAGCCCACGAGACT
+
BAABAFBBBBBBGGGFFGGGGGGHHHH2FGHGHHHHHHHHHHHGHHGEGGAFGFHGHHHHHHHHGHHHHGGEGGHHGGGGEEFHHHHFHHHHHHHHHHGHHHFHHHHGHHHHHHGGGGGHHHHHHHGHGHHHHHFGE@GCCGHGGGGGGH
@M02034:409:000000000-BFKT7:1:1103:15331:22160 1:N:0:28
AAAGTCGAGGTGCCTAAAGTGGCAACCCAGACATCCTAAGGTTGGTGGTGTAGAGCTTCCTGTAGCCGCATGGCGTTCGTACTTAAATATGGAACTAACCATTCCAATTTTCGCTGTCTCTTATACCATCTCCGAGCCCACGAGACTCCT
+
BBBBBFBBBDABGFGGGGGFGGGHHHHGGHGGGFFHHHFGHFFGFAFEEFHGGBHHFHHFHFGHHGHGGE?EH1EBEFE1FGHHFFFFHHHHFGHHHFFGGGHFBGHHHHHHEGGEEGHFHHGHFBGGB2BF2?/B?BFCFGCGCFGHFE
@M02034:409:000000000-BFKT7:1:1103:24212:22164 1:N:0:28
AAAGTCGAGGTGCCTAAAGTGGCAACCCAGACTCAGAATACTGTTGGTGGTGTAGAGCTTCCTGTAGCCGCATGGCGTTCGTACTTAAATATGGAACTAACCATTCCAATTTTCGCTGTCTCTTATACACATCTCCGAGCCCACGAGACT
+
BBAAAFABDB2AFGFGGFGGGDE4CFEADHHFHHH3FFAFGHFHHFFAFEBFHFFDEEGGHFH5GFHHHGGEEGHHGEEEFE2FHHFEFFFHHGFFHHFHHFGGHHHGHHHHHHGGGGFHHHHHHFFHFHGFH1GHF/BCGEHGC@/?/D
@M02034:409:000000000-BFKT7:1:1103:25733:22165 1:N:0:28
AAAGTCGAGGTGCCTAAAGTGGCAACCCAGACTAGTAATTGTGTTGGTGGTGTAGAGCTTCCTGTAGCCGCATGGCGTTCGTACTTAAATATGGAACTAACCATTCCAATTTTCGCTGTCTCTTATACACATCTCCGAGCCCACGAGACT
+
CCCCCFBCCCACGGGGGGGGGGGHHHHGGHHGHHHHHGHHHHHHHGHGGGGGGFH5GHHHHHHHHHHFHEGGGGHFFEGGFFGHHHHHHHHHGHGFGHGGGGHHHHHHHHHHHHGGGGGFHHHHHHHHGHGHHHGHF@GCGGHGGFGGGF
@M02034:409:000000000-BFKT7:1:1103:22714:22166 1:N:0:28
AAAGTCGAGGTGCCTAAAGTGGCAACCCAGACTACGCGTGATGTTGGTGGTGTAGAGCTTCCTGTAGCCGCATGGCGTTCGTACTTAAATATGGAACTAACCATTCCAATTTTCGCTGTCTCTTATACACATCTCCGAGCCCACGAGACT
+
CCCCCFCCCCBCGGGGGGGGGGGHHHHGGHHGHHHGGGGGGHHGGHHGGGGGHHHFHHHHHHHHHHHHHGGGGGHHGGGGGGHGHHHHHHHHHHHFHHHHHHHHHHHHHHHHHHGGGGGHHHHHHHHHDGGHHHHFG?GCGGHGGGGDFF
@M02034:409:000000000-BFKT7:1:1103:17519:22167 1:N:0:28
AAAGTCGAGGTGCCTAAAGTGGCAACCCAGACTAAGACGAATGTTGGTGGTGTAGAGCTTCCTGTAGCCGCATGGCGTTCGTACTTAAATATGGAACTAACCATTCCAATTTTCGCTGTCTCTTATACACATCTCCGAGCCCACGAGACT
+
BABBBFB3DAAAGGG5FGGGGGGHHHHGGHHGHHGHHHGE2BGAFGEEFGGGHHHFGHGHHGHHHHHHHFCEFGHHGGGFGFFEGHGFFGDHHGGFFFDFGHFGGGFFHHHHHHGGGEEFHEHHEHFHBGFHBF1FD/B<@FGGGG?D/F
@M02034:409:000000000-BFKT7:1:1103:22697:22167 1:N:0:28
AAAGTCGAGGTGCCTACAGTGGCCACCCAGACTACGCGTGATGTTGGTGGTGTAGAGCTTCCTGTAGCCGCATGGCGTTCGTACTTAAATATGGAACTAACCATTCCAATTTTCGCTGTCTCTTATACACATCTCCGAGCCCACGAGACT
+
AA?AADAADDAAGGFA1AFFFFF01FGECGHGHHHFEEGGEFFEGHEFGGGGHHHAFGGHFHHHGFFEHGGGGGGHGGGGGGHHHHGGDF>GHHBGFHFEGHHHFFFHBFHHHHGGGGFFHHHHBGFHFHFHFG@1B@/ACGHGGGCG?F
@M02034:409:000000000-BFKT7:1:1103:7283:22176 1:N:0:28
AAAGTCGAGGTGCCTAAAGTGGCAACCCAGACTCCGCGGCCGGTTGGTGGTGTAGAGCTTCCTGTAGCCGCATGGCGTTCGTACTTAAATATGGAACTAACCATTCCAATTTTCGCTGTCTCTTATACACATCTCCGAGCCCACGAGACT
+
BBBBBFBBBBABGGGGFFGGGFFGFHHGGHHGHHHGGGGGGGGGGGGGFGEGHHHDHHHHHHHHHHHHHGGEGGHHGGGGGGFFHHHHHHHHHHGFFHHHHHGHHHHHHHHHHHGGGGGHHHHHHHHHHHGHHHFFFCGGGGGGGGGAEF
@M02034:409:000000000-BFKT7:1:1103:22388:22183 1:N:0:28
AAAGTCGAGGTGCCTAAAGTGGCAACCCAGACTGGGGGTGGGGTTGGTGGTGTAGAGCTTCCTGTAGCCGCATGGCGTTCGTACTTAAATATGGAACTAACCATTCCAATTTTCGCTGTCTCTTATACACATCTCCGAGCCCACGAGACT
+
BBBAAFAADB>AFGGGGGGGGFFFHHHGGHGGHHGHGGAEEGGEFFGEFEFGHGF@GHHHHHHHHGGGHGEFEGHHGGGGGFFHGHHHHHHHHHFHFHFEGHGHHHHGHHHHHHGGGGGGHGHFFFHHGHHHHHHHE>@C@GHGGG?EFF
@M02034:409:000000000-BFKT7:1:1103:18257:22192 1:N:0:28
AAAGTCGAGGTGCCTAAAGTGGCAACCCAGACTACGAATAAGGTTGGTGGTGTAGAGCTTCCTGTAGCCGCATGGCGTTCGTACTTAAATATGGAACTAACCATTCCAATTTTCGCTGTCTCTTATACACATCTCCGAGCCCACGAGACT
+
BACCBFCCCCBCFGGGGGGFGGGHHHHGGHHGHHHGGHHGHHHGGHGGGGEFGHHFGHHHHHHHHHHHHGGGGGHHGGGGFEFGHHHHHHHHHHGHGHHHHHHHHHGGHHHHHHGGGGGHHHHHHHHHFFFHHHFHFBCCGGHGGGGGGH
@M02034:409:000000000-BFKT7:1:1103:22468:22193 1:N:0:28
AAAGTCGAGGTGCCTAAAGTGGCAACCCAGACTTCGCCTCATGTTGGTGGTGTAGAGCTTCCTGTAGCCGCATGGCGTTCGTACTTAAATATGGAACTAACCATTCCAATTTTCGCTGTCTCTTATACACATCTCCGAGCCCACGAGACT
+
BBBBBFBBBBABGGGGGGGFGGGHHHHGGHGGHFEAEEFDEFHHHHGGEGGEFBG5AGFGFHHHHFGHFGGCEFHHGGGGGE21FGFD3GGFHHBBGHHFEE3FGFFEGGHHFDEGGFEGHHHHHHDGFGGEHHHHG/CGGGHGGCFGDH
@M02034:409:000000000-BFKT7:1:1103:7502:22205 1:N:0:28
AAAGTCGAGGTGCCTAAAGTGGCAACCCAGACTCCGGTGCAGGTTGGTGGTGTAGAGCTTCCTGTAGCCGCATGGCGTTCGTACTTAAATATGGAACTAACCATTCCAATTTTCGCTGTCTCTTATACACATCTCCGAGCCCACGAGAC
+
?ABBBFABBB>AGGFGFGGGDAFGFDG2B2BFHHFE2AEEHFFFFF0AAEEFGHE5FFHHFFFFF5FFHGCEEFHHGEGEEEHHFH4GFG4GGHFBGHFFHHHHHHHHFHFHHHGFGEEHHHGBFFGHGHEGBGHGG/BCGGHEFGGDF
@M02034:409:000000000-BFKT7:1:1103:22221:22211 1:N:0:28
AAAGTCGAGGTGCCTAAGTGGCAACCCAGACTAATAATAATGTTGGTGGTGTAGAGCTTCCTGTAGCCGCATGGCGTTCGTACTTAAATATGGAACTAACCATTCCAATTTTCGCTGTCTCTTATACACATCTCCGAGCCCACGAGACTC
+
AAAAAFBBBBABGGGGGGDGCGGHGHFFHHFHGHHGHHHGHHHHHHEFGEFBFGFHGHHHHHHHFHHHFFFGGHGEEGGGEEGHHGFGGHHHHHBGGGGHHHHHHHFHHHHHHEEGGEDHFHHHGGFHGFHGHHHGCD?<FHGGCGGGGH
@M02034:409:000000000-BFKT7:1:1103:12786:22218 1:N:0:28
AAAGTCGAGGTGCCTAAAGTGGCAACCCAGACTAATCCTCAGGTTGGTGGTGTAGAGCTTCCTGTAGCCGCATGGCGTTCGTACTTAAATATGGAACTAACCATTCCAATTTTCGCTGTCTCTTATACACATCTCCGAGCCCACGAGAC
+
A>AAABAABDABFGGFGGGGGDFCCHHEGCGGGHFHHHGH3BABFCEGGDEFAFGBFGDF5FGGGDFBGEEGFEHHGE/FEGFEHFHFFHFFE333FFG@GHGHEHHHHDG?GGGGGEEBDGHHHHGD2G1B?GGHG?CCCFEGG/>/?
@M02034:409:000000000-BFKT7:1:1103:19318:22218 1:N:0:28
AAAGTCGAGGTGCCTAAAGTGGCAACCCAGACTAATAATAATGTTGGTGGTGTAGAGCTTCCTGTAGCCGCATGGCGTTCGTACTTAAATATGGAACTAACCATTCAATTTTCGCTGTCTCTTATACACATCTCCGAGCCCACGAGACTC
+
CCCCCFCCCCABGGGFGGGFGGGHHHHGGHHGHHHHHHHHHGHGHHGGGGEGHHHGGHHHHHHHHHHHHGGGGGHHGFGEFGHHHHHGHHHHHHEFFHHHGGGHHHHHHHHHHGEGEEGHHHHHHHFHGHHHHHHGFGGDGHGGCGGGHH
@M02034:409:000000000-BFKT7:1:1103:17046:22219 1:N:0:28
AAAGTCGAGGTGCCTAAAGTGGCAACCCAGACTAGTCAGACGGTTGGTGGTGTAGAGCTTCCTGTAGCCGCATGGCGTTCGTACTTAAATATGGAACTAACCATTCCAATTTTCGCTGTCTCTTATACACATCTCCGAGCCCACGAGACT
+
CCCCCFCCCCCCGGGGGGGFGGGHHHHGGHHGFGFFFG5GCEGGGGGECDGGGDGEGGHHFHHHHFGFHGGEFGGEEEFGGEFGHFHHHHHFHGBGGHHHCF3FGDE4FGFHGFFFGFEGFHHGGFHGHGHBHHHGGCCCF/FCCFGGGH
@M02034:409:000000000-BFKT7:1:1103:9078:22222 1:N:0:28
AAAGTCGAGGTGCCTAAAGTGGCAACCCAGACTGGGTCTTCGGTTGGTGGTGTAGAGCTTCCTGTAGCCGCATGGCGTTCGTACTTAAATATGGAACTAACCATTCCAATTTTCGCTGTCTCTTATACACATCCCGAGCCCACGAGACTC
+
CCCBCFCCCCBCGGGGGGGGGGGHHHHGGHHGHHGGHHHHHHGGGFGECEEFHGHDGHHHHHHHHHHGHGGGGGHHGEGGGEGHHHHHFHHHHHDGHHHHHHHHHHHHHHHHHHGGGG<FGHHHFFHHHHHFHHFFDGGGGHGGGGGGHF
@M02034:409:000000000-BFKT7:1:1103:11762:22222 1:N:0:28
AAAGTCGAGGTGCCTAAAGTGGCAACCCAGACTGGGGGGGGGGTTGGTGGGGTAGAGCTTCCTGTAGCCGCATGGCGT
+
AAABAFBBBBAAGFGBBDFGFFFFFHBEFGHGFHGFGGC@DF<D?FFDFF-@D9E:BBFFFBFFBFFFBA@-.AF.99
@M02034:409:000000000-BFKT7:1:1103:18001:22223 1:N:0:28
AAAGTCGAGGTGCCTAAAGTGGCAACCCAGACTCAGTCTGCTGTTGGTGGTGTAGAGCTTCCTGTAGCCGCATGGCGTTCGTACTTAAATATGGAACTAACCATTCCAATTTTCGCTGTCTCTTATACACATCTCCGAGCCCACGAGACT
+
BBBBBFBBBBAAGGGEFGGGGGGHHHHGGHHGHHGH5FFB5FHHHHHFEFGCA3F5F5AF5FGGGBA53BE0EAE1EBEFEE2FGFHHFFGFGF33FEGH313B3?F4FGGHH4>EFFEGEGGBBG4BF2??GFH2D/@D/??C@F?/?G
@M02034:409:000000000-BFKT7:1:1103:5044:22228 1:N:0:28
AAAGTCGAGGTGCCTAAAGTGGCAACCCAGACTCATCATCAGGTTGGTGGTGTAGAGCTTCCTGTAGCCGCATGGCGTTCGTACTTAAATATGGAACTAACCATTCCAATTTTCGCTGTCTCTTATACACATCTCCGAGCCCACGAGACT
+
AABBADAABBAAGGGGFGGGFFGGHHHGGHHGHHHHHHHHHHHDEGEAAEEGHFHHGHGHHHHHFGGHHGGGGGHGGG?FGGHHGHHHHHFHHHHGHHFFGHEGFHFFEGHHHHGGGGGFHDGHGHG3BGGHFHFFGCCDBFHEDGGDAD
@M02034:409:000000000-BFKT7:1:1103:23027:22229 1:N:0:28
AAAGTCGAGGTGCCTAAAGTGGCAACCCAGACTAAGAATAATGTTGGTGGTGTAGAGTTTCCTGTAGCCGCATGGCGTTCGTACTTAAATATGGAACTAACCATTCCAATTTTCGCTGTCTCTTATACACATCTCCGAGCCCACGAGACT
+
CBBCCFCBCBABGGGGGGGGGGGHHHHGGHHGGHHHHHHHHHHEGHHFFGEFGHHFGGHHGHHHHHHGHGGGGGHHGGGGGGHGHHHHHHGHHHFFHHGFHHGHHHHHHHHHHHGGGGGHHHHHGHFHFHEHHHFGG?GDGGHGGGGGGG
@M02034:409:000000000-BFKT7:1:1103:12785:22236 1:N:0:28
AAAGTCGAGGTGCCTAAAGTGGCAACCCAGACTAATCCTCAGGTTGGTGGTGTAGAGCTTCCTGTAGCCGCATGGCGTTCGTACTTAAATATGGAACTAACCATTCCAATTTTCGCTGTCTCTTATACACATCTCCGAGCCCACGAGACT
+
CCCCCFCCCCAAGGGGGGGGGGGHHHHGGHHGHHHHHHHHHHHGHHGEFGBFGHHFHHHHHHHHHHHHHGGGGGHHGGGGGFGHHHHGHHGHHHGHHHHGHHGHHHGHHHHHHHGGGGFHHHHHHHFHGHBGHGGFDBFDGGHGGGGGGH
@M02034:409:000000000-BFKT7:1:1103:7438:22241 1:N:0:28
AAAGTCGAGGTGCCTAAAGTGGCAACCCAGACTGGTGGGGAGGTTGGTGGTGTAGAGCTTCCTGTAGCCGCATGGCGTTCGTACTTAAATATGGAACTAACCATTCCAATTTTCGCTGTCTCTTATACACATCTCCGAGCCCACGAGACT
+
CCCCBFCCCCABGGGGGGGGGGGHHHHGEGHGHHHEHGFGFEFEHHGEFGEFHHHFGHHHHHHHHHHHHGGGGGHHGGGGGFHHHHHFHHGHHHGHFHHHHHHHHHGHHHHHHHGGGGGHHHHHGHHGFHFHHHGHGGF@CFHGGGGFGG
@M02034:409:000000000-BFKT7:1:1103:14184:22245 1:N:0:28
AAAGTCGAGGTGCCTAAAGTGGCAACCCAGACTAATAATAAGGTTGGTGGTGTAGAGCTTCCTGTAGCCGCATGG
+
BBBCCFCCCC?AFGGGGGGGGGGHHHHGGHFDG33FB5F5BBDAFGAAAEEF13D5B53FDGDG55A531E0?EG
@M02034:409:000000000-BFKT7:1:1103:25210:22248 1:N:0:28
AAAGTCGAGGTGCCTAAAGTGGCAACCCAGACTTCGAAGCCTGTTGGTGGTGTAGAGCTTCCTGTAGCCGCATGGCGTTCGTACTTAAATATGGAACTAACCATTCCAATTTTCGCTGTCTCTTATACACATCTCCGAGCCCACGAGACT
+
CCCCCFBCCCACGGGAFGGFFGGHHHHGGHHGHHHGHHGGHHHHHHHGGGEFGFHFGHHHHHHHGHHGHFGEGGHGGGGGFEGHHHH@GGHHHHDFGHHGHHHHHHFHHHHHHHGGGGGHHHHHHHHFFHGHHHHHFCGDGGHGGGGGGH
@M02034:409:000000000-BFKT7:1:1103:8985:22252 1:N:0:28
AAAGTCGAGGTGCCTAAAGTGGCAACCCAGACTCCTCCTAATGTTGGTGGTGTAGAGCTTCCTGTAGCCGCATGGCGTTCGTACTTAAATATGGAACTAACCATTCCAATTTTCGCTGTCTCTTATACACATCTCCGAGCCCACGAGAC
+
BBBBBFB?DBBBGGGGFGGGGGGHHHHGGHHGHHBDGGHHHGHGHHHGFGEGHHHHHHHHHHHGGHHHHGGGGGHHGGGGGGHHHHGFHHHHHHHHHHHHHHHHHHHHGHHHHHGGGGGGHHHHHHGHHHGHGHHFGDCGGGHGGGGGG
@M02034:409:000000000-BFKT7:1:1103:8785:22253 1:N:0:28
AAAGTCGAGGTGCCTAAAGTGGCAACCCAGACTGGTGGTGGGGTTGGTGGTGTAGAGCTTCCTGTAGCCGCATGGCGTTCGTACTTAAATATGGAACTAACCATTCCAATTTTCGCTGTCTCTTATACACATCTCCGAGCCCACGAGACT
+
AAABAFBBBBBAFGFAFFGGFFEFHHGGGHGGHHG5FEEFFGGEAEEAFEEFAGHDGHHHHHHH@DFDGFEEGGHGGGGFEEFEFGHFHHHFHGFGHHGGHHHHHHHFFFGHHHGDFFDFHFHHFGFFD1GHGDFHE</@CFEEGCCDFE
@M02034:409:000000000-BFKT7:1:1103:3986:22258 1:N:0:28
AAAGTCGAGGTGCCTAAAGTGGCAACCCAGACTACGCGTGGGGTTGGTGGTGTAGAGCTTCCTGTAGCCGCATGGCGTTCGTACTTAAATATGGAACTAACCATTCCAATTTTCGCTGTCTCTTATACACATCTCCGAGCCCACGAGAC
+
ABBBBD>ABDAAFGGD4FFFGGFHHHGGGHGGHB3E222A2AEEEGGGGGEGHHHBFGHHGHHHFHHHHGGGGGHHGGGGDFHHHHHHHHHHHHHHHHHHHHFGBGHFHGFHHHGGGGGHGHHHBHFH@GGHGHGHD//@CFHGCG??A
@M02034:409:000000000-BFKT7:1:1103:8801:22261 1:N:0:28
AAAGTCGAGGTGCCTAAAGTGGCAACCCAGACTGGTGGTGGGGTTGGTGGTGTAGAGCTTCCTGTAGCCGCATGGCGTTCGTACTTAAATATGGAACTAACCATTCCAATTTTCGCTGTCTCTTATACACATCTCCGAGCCCACGAGACT
+
BBBBBFABBBABGGGGGGGGGGGHHHHGGHHGHHGABFFGGGGFEGGEEEFCAFGDBGHFGHHHGFHGFGGGGGH1EEEFE??FGGGGFFFEFD33GHHG3EBGGEFDDGHHHHGGGGDHHHHHGHHGHGHHHHHFGCCCFGGGCCGGDH
@M02034:409:000000000-BFKT7:1:1103:25696:22265 1:N:0:28
AAAGTCGAGGTGCCTAAAGTGGCAACCCAGACTTTGTATAATGTTGGTGGTGTAGAGCTTCCTGTAGCCGCATGGCGTTCGTACTTAAATATGGAACTAACCATTCCAATTTTCGCTGTCTCTTATACACATCTCCGAGCCCACGAGACT
+
AAABBFBABBBBGFGGGDGGGGGHHHHGAHHGHHHHGHGFEFFGFHCEFEEFGHHDHHHGFGHHGHHHHGGGEGHGGGEGFE2FGHGEHHHHHHFBGHHHHHHHHHGHHHGHHHCGFEEHHHHHGHHGGBFGFHFHG/BCGGHGCG/?DF
@M02034:409:000000000-BFKT7:1:1103:6083:22268 1:N:0:28
AAAGTCGAGGTGCCTAAAGTGGCAACCCAGACTGGGGTTGGGGTTGGTGGTGTGGAGCTTCCTGTAGCCGCATGGCGTTCGTACTTAAATATGGAACTAACCATTCCAATTTTCGCTGTCTCTTATACACATCTCCGAGCCCACGAGCG
+
BAABBFBBADAAFGGGCGGGGGGGHHHGGHGGHHHHGGFEFGGGGGGGFEFGHGGFGFHHHHHHHFHFGGGFFGHGGFEGGGBGHHDEGHGHHHGGHHGHHHEHHHHHHHHHGHGGGGCFHHHHHHFHFHGHCF@FD/CCDEHGGFGGG
@M02034:409:000000000-BFKT7:1:1103:15173:22271 1:N:0:28
AAAGTCGAGGTGCCTAAAGTGGCAACCCAGACTATGCCGTCTGTTGGTGGTGTAGAGCTTCCTGTAGCCGCATGGCGTTCGTACTTAAATATGGAACTAACCATTCCAATTTTCGCTGTCTCTTATACACATCTCCGAGCCCACGAGACT
+
CBCBCFCCCCCCGGGGGGGGGGGHHHHGGHHGHHHHHHGFGHGGHHHFGGEFHHHGHHHHHHHHHHHHHGGGGGHHGGGGGGHHHHHHHHHHHHFHGHHHHHHHHHHHHHHHHGGGGGGHHHHHHHHHHHGHHHHHG?DCGGHGGGCGGH
@M02034:409:000000000-BFKT7:1:1103:7496:22273 1:N:0:28
AAAGTCGAGGTGCCTAAAGTGGCAACCCAGACTCTGCATTCGGTTGGTGGTGTAGAGCTTCCTGTAGCCGCATGGCGTTCGTACTTAAATATGGAACTAACCATTCCAATTTTCGCTGTCTCTTATACACATCTCCGAGCCCACGAGACT
+
AAAB3DA3A>ABGGGB4BFFGGCGFHCEGHHGGHHHHHHHGCHCEGGGGGEEHGHGFGEHHHHHHHHHHGGCEGHHGGGGGGGHGHGGHF4GHEHFFHHGHHFGFHFHHHHHHGGGGGGGHGHHHHEHDGBHGGFBA//BDGHFCG?GGF
@M02034:409:000000000-BFKT7:1:1103:27016:22275 1:N:0:28
AAAGTCGAGGTGCCTAAAGTGGCAACCCAGACTAAGCATACTGTTGGTGGTGTAGAGCTTCCTGTAGCCGCATGGCGTTCGTACTTAAATATGGAACTAACCATTCCAATTTTCGCTGTCTCTTATACACATCTCCGAGCCCACGAGACT
+
AAAAAF?11D>AGGGGGGGGGFAFGHHGGHHGHCHGGFFD1DFGHHFECFGGF1F2DEFGFHHHGGEDAFGAEEF0E>EFEE0FFFG1@GGFFE11FFHHF0FG>DG2EGFHD2EEEG?F2BFF1D2FECGFHFHFC/<BBFGGC?@FFF
@M02034:409:000000000-BFKT7:1:1103:7479:22287 1:N:0:28
AAAGTCGAGGTGCCTAAAGTGGCAACCCAGACTCTGCATTCGGTTGGTGGTGTAGAGCTTCCTGTAGCCGCATGGCGTTCGTACTTAAATATGGAACTAACCATTCCAATTTTCGCTGTCTCTTATACACATCTCCGAGCCCACGAGAC
+
AAABBFABDB>AFGGCFGGFGF2EGHHGGHHGBGGFHHHHHBFFEGGEFEABGGHFGHGHHHHFFGGGHE0>EFHHGGGEEEFHHHGFHH4GGHEF@BGGGFGHHGHHHHHHHFGDDFGFHHGHFHGEFHBGCGGFDBCCGGGFCA?D<
@M02034:409:000000000-BFKT7:1:1103:15800:22302 1:N:0:28
AAAGTCGAGGTGCCTAAAGTGGCAACCCAGACTAATCCTCCGGTTGGTGGTGTAGAGCTTCCTGTAGCCGCATGGCGTTCGTACTTAAATATGGAACTAACCATTCCAATTTTCGCTGTCTCTTATACACATCTCCG
+
BBBBBF>ADDAAGGGGGDGB54FHHCHGGHHGHGHHGHHHHGGEEEGEFG1BA3D5GHHFHFHGDHHGHF@EFGHHGEEFGEHHHHFFFGBFGH3FGF3FBGGHGFEHHHHGFGGGGG?DFBFHBFGD?BDHHGBGD
@M02034:409:000000000-BFKT7:1:1103:13321:22305 1:N:0:28
AAAGTCGAGGTGCCTAAAGTGGCAACCCAGGGGGTTGGTGGTATTGAGCTTCCTGTAGCCGCATGGCGTTCGTACTTAAATATGGAACTTACCATTCCAATTTTCGCTGTCTCTTAT
+
CBCCCFCCBBBCGGGFGGGGGGGHHHHGGH22AEEEAEEGGEEGHHFGAEG5GEGB5B5@EE>EEHA@?/BEEBC?FDD@FEEFD3B?C4B3??EFH?GFFEEH?EEEAG2G3?B3F
@M02034:409:000000000-BFKT7:1:1103:26474:22306 1:N:0:28
AAAGTCGAGGTGCCTAAAGTGGCAACCCAGACTAAGAATAATGTTGGTGGTGTAGAGCTTCCTGTAGCCGCATGGCGTTCGTACTTAAATATGGAACTAACCATTCCAATTTTCGCTGTCTCTTATACACATCTCCGAGCCCACGAGACT
+
ABABBFBBBBABGGGGGGGGGGGHHHHGGHHGGHGHFHHHHGHHHHHEFGEFGFGDGFHHHFHHFGHGFEEFGGHBEEE1EEFGHHFGHHHHHHDGHHHHHFHGFFHGHGHHHFGFGGAFHHHHFHHFHHHHHGFD?<BCCFGGGCFFDH
@M02034:409:000000000-BFKT7:1:1103:13645:22309 1:N:0:28
AAAGTCGAGGTGCCTAAAGTGGCAACCCAGACTTTGTCTGGGGTTGGTGGTGTAGAGCTTCCTGTAGCCGCATGGCGTTCGTACTTAAATATGGAACTAACCATTCCAATTTTCGCTGTCTCTTATACACATCTCCGAGCCCACGAGACT
+
CBCCCFCCCCBCGGGGGGFFGGGHHHHGGHGGHHHHGHHHHHGEEGGEFGEGHHHFGGHHHHHHHGHHHGGGGGHHGGGGGGHHHHHHHHHHHHFHGHHGHHHHHHHHHHHHHHGGGGFHHGHHHHHHGHGHHHGDECGFGGHGGGGGGH
@M02034:409:000000000-BFKT7:1:1103:14333:22310 1:N:0:28
AAAGTCGAGGTGCCTAAAGTGGCAACCCAGACTGGGCTGCAGGTTGGTGGTGTAGAGCCTCCTGTAGCCGCATGGCGTTCGTACTTAAATATGGAACTAACCATTCCAATTTTCGCTGTCTCTTATACACATCTCCGAGCCCACGAGACT
+
CCCCCFCCCCACGGGG4FGGGGGHHHHGGHHGGHHHGHGGFHHHHHGEFGGFHHHHHHHHHHHHHHHHHGGGGGHHGGGGGECGGGGHHHHHHHGGHGHHHHHHHHHHGHGHHHGGGGGHHHGHHHHFHHFFGGGGEBFCDGHGGGGGGG
@M02034:409:000000000-BFKT7:1:1103:27050:22311 1:N:0:28
AAAGTCGAGGTGCCTAAAGTGGCAACCCAGACTACGAATAATGTTGGTGGTGTAGAGCTTCCTGTAGCCGCATGGCGTTCGTACTTAAATATGGAACTAACCATTCCAATTTTCGCTGTCTCTTATACACATCTCCGAGCCCACGAGACT
+
CBCCBFBBCCBCGGGGGGGFFGGHHHHGGHHGH33EE22F5FGGHHHEFGFGHHHHHHHHHHHHHHHHHGGGGGHHGFGGGGHHHHHHHHHHHHGHHHHHHHHGHHHHHGHHHHGGGGGHHHHHHHHHHHHHHHFHGCGGGGHGGGGGGF
@M02034:409:000000000-BFKT7:1:1103:14352:22314 1:N:0:28
AAAGTCGAGGTGCCTAAAGTGGCAACCCAGACTGGGCTGCATGTTGGTGGTGTAGAGCCTCCTGTAGCCGCATGGCGTTCGTACTTAAATATGGAACTAACCATTCCAATTTTCGCTGTCTCTTATACACATCTCCG
+
AABBBFBBBBBBGGGGGGGFGGGHHHHGGHHGHH22BBEF35DFFHFGGGGGHGGHHH1GGHHHHHHGHGGEEGHHGGGFGGHGHHHHFGDFGHDEGHHHHHFFHHGGBFGHHFGGGEEHHFHH3HGGBC2FHHGFD
@M02034:409:000000000-BFKT7:1:1103:26242:22316 1:N:0:28
AAAGGTCGAGGTGCCTAAAGTGGCAACCCAGAAGGTTGGTGGTGTAAATCTTCCTGTAGCCGCATGGCGTTCGTACTTAAATATGGAACTAACCATTCCAATTTTCGCTGTCTCTTATACACATCTCCGAGCCCACGAGACTCCTGAGC
+
CBCCCFFCCCCAGGGGGGBGFGHGHGAFGGHFGHHFGHGAFFBBFGHHHHHHHHHHHHHHHGGGDFHHGEGGGE2GGHGGHHHHHHFGHHHHHHFGHHHHHHHHHHEEGGEHHHHHHHHHHHHGGHHHGCDFGGHGCBFCGHHGHHHHH
@M02034:409:000000000-BFKT7:1:1103:11436:22327 1:N:0:28
AAAGCCGAGGTGCCTAAAGTGGCAACCCAGACTCAGTATGCGGTTGGTGGTGTAGAGCTTCCTGTAGCCGCATGGCGTTCGTACTTAAATATGGAACTAACCATTCCAATTTTCGCTGTCTCTTATACACATCTCCGAGCCCACGAGACT
+
BBBBBFCBBCAAGGGGGGGGGGGHHHHGGHHGHF3A5AFG5AEFAFA1A1EAAAF555BB5BAFF5D5@EE>EE?1>1>1?>21?BG3FDF4BF3BFGHH303B3BG4FG?HGD<EGFDDDDFDFGDGFEFCGGHHDC@CCFHGGC@AAF
@M02034:409:000000000-BFKT7:1:1103:5455:22331 1:N:0:28
AAAGTCGAGGTGCCTAAAGTGGCAACCCAGACTGAGGAGAAGGTTGGTGGTGTAGAGCTTCCTGTAGCCGCATGGCGTTCGTACTTAAATATGGAACTAACCATTCCAATTTTCGCTGTCTCTTATACACATCTCCGAGCCCACGAGACT
+
AAAAAB>>3AABGGGGCFGGGF2B4FG2FFCFEGHGGGABFGGFGHGEFDAFGFHDFHHHHFHFFGHGHGCGFGHCEEEGFFC1FHGFHHFBGFFBFGGHHHHFBFHHHHHHHHGGGGGGHGHGBGFDFCGHGGFDCCDCGGHGCG/CEF
@M02034:409:000000000-BFKT7:1:1103:11043:22332 1:N:0:28
AAAGTCGAGGTGCCTAAAGTGGCAACCCAGACTGATAATAAGGTTGGTAGTGTAGAGCTTCCTGTAGCCGCATGGCGTTCGTACTTAAATATGGAACTAACCATTCCAATTTTCGCTGTCTCTTATACACATCTCCGAGCCCACGAGACT
+
BABCAFABCBABGGGGGGGFGGFHHHHGGHHGHHHHHHHHHHGGHHGG5GHHHHHFHHHHHHHHFHHHHGGGGGGHGFGGGGHHHHHHHHGHHHGHGHGHHHGHHHHHFHHHHGGGGGGFHGHHFGHFHHBGFFFGG?C@DGHGGGGGGF
@M02034:409:000000000-BFKT7:1:1103:3928:22332 1:N:0:28
AAAGTCGAGGTGCCTAAAGTTGCAACCCAGACTGGTTGTGGTGTTGGTGGTGTAGAGCTTCCTGTAGCCGCATGGCGTTCGTACTTAAATATGGAACTAACCATTCCAATTTTCGCTGTCTCTTATACACATCTCCGAGCCCACGAGACT
+
A1>AAFAADDAAGFGGEGAA3BA1FGFFG0AFFEAFGG0EEHGAEAEBFEEEGEF2DDGHBCGFFEGHHGGGEEFAEGE/B?0?FGD11B@EGBDEFFFCBFBCHFHGB>GHHHCEEGFGGFGGHDFF>FDC1B>FC/B/C/FF@C@/AD
@M02034:409:000000000-BFKT7:1:1103:27752:22335 1:N:0:28
AAAGTCGAGGTGCCTAAAGTGGCAACCCAGACTAATAATCAGGTTGGTGGTGTAGAGCTTCCTGTAGCCGCATGGCGTTCGTACTTAAATATGGAACTAACCATTCCAATTTTCGCTGTCTCTTATACACATCTCCGAGCCCACGAGACT
+
CCCCCFBABCABGGGGGGGGGGGHHHHGGHHGHHGHHHHHGHHHGFGEFEEGEHHGHHHHHFHHGHHHHGGEGGGFFGGGGGHHHHHHHHHHHHBGHHHHHGHGHHGGHHHHHHGGGGEHFHHHHGHHHHHFHFGFGF?DGGHGGC/CEH
@M02034:409:000000000-BFKT7:1:1103:25244:22335 1:N:0:28
AAAGTCGAGGTGCCTAAAGTGGCAACCCAGACTGCTAAGACTGTTGGTGGTGTAGAGCTTCCTGTAGCCGCATGGCGTTCGTACTTAAATATGGAACTAACCATTCCAATTTTCGCTGTCTCTTATACACATCTCCGAGCCCACGAGACT
+
AAABAFBBBBBBCGGGFGGFGGDGGHHEGGHCGHHFHHHHGGHHHHGEFFEFGHHFFHHHBGHHDFHFHGGGGGHFEGGGGGHEGHEFHHFHGHDFFGECCHBHHFFFGGHHHFGGGGFFHEHHFHEGBGBGFDDDCBC/BFHEGDCADD
@M02034:409:000000000-BFKT7:1:1103:14826:22343 1:N:0:28
AAAGTCGAGGTGCCTAAAGTGGCAACCCAGACTACGAATACTGTTGGTGGTGTAGAGCTTCCTGTAGCCGCATGGCGTTCGTACTTAAATATGGAACTAACCATTCCAATTTTCGCTGTCTCTTATACACATCTCCGAGCCCACGAGACT
+
AAAAADAADD>AFGG11FGGFBFAEGFCCH001GHGEHEA1FBFEHH/EEEFGFG2FG1FFHHHGGGDGEG>?EHGEEEGG>0FGG2FHFFEGD@FFEGFFFFF>GD2>BGHF2EEEC<F2GFGDG>F>CDCGHHBC?CG@FHGCGCAAF
@M02034:409:000000000-BFKT7:1:1103:10420:22359 1:N:0:28
AAAGTCGAGGTGCCTAAAGTGGCAACCCAGACTGGGGGTTCGGTTGGTGGTGTAGAGCTTCCTGTAGCCGCATGGCGTTCGTACTTAAATATGGAACTAACCATTCCAATTTTCGCTGTCTCTTATACACATCTCCGAGCCCACGAGACT
+
CCCCCFCCCCABGGGGGGGGGGGHHHHGGHHGHHHHGGGGHGGFEGGGGGEFGHHFHHHHHHHHGHHHHGGGGGHHGGGGGGHHHHHHHHHHHHFFHHHGHHGHHHHHHHHHHHGGGGGHHGHHHHHHHHGHHHHHGCGGGGHGGGGGGH
@M02034:409:000000000-BFKT7:1:1103:9819:22366 1:N:0:28
AAAGTCGAGGTGCCTAACGTGGCAACCCAGACTACTCTGGGTGTTGGTGGTGTAGAGCTTCCTGTAGCCGCATGGCGTTCGTACTTAAATATGGAACTAACCATTCCAATTTTCGCTGTCTCTTATACACATCTCCGAGCCCACGAGACT
+
A3AAADAAA2A>BGGGG4A4AFEGHGHGGHHGFFHHG5FEF3EE2A1AF111FGGEGHGHAFGHG5FHHGEEEEB?/EECEEGGEGEDGGFFGB@DCC3GFHBGHHE4BFGHHGGFGGEFHHFHB2BFFFBF1B?@AC/<@CGE<//?CG
@M02034:409:000000000-BFKT7:1:1103:24591:22374 1:N:0:28
AAAGTCGAGGTGCCTAAAGTGGCAACCCAGACTCCGTGTGGGGTTGGTGGTGTAGAGCTTCCTGTAGCCGCATGGCGTTCGTACTTAAATATGGAACTAACCATTCCAATTTTCGCTGTCTCTTATACACATCTCCG
+
AAAAAFAA>A1ABGFGGGGGGFEFFEHGGFC01BGEEF0AEEGCAGGGGGGFAG1AFFGHHFHFHGHHHGGEEGFGGGGGG>0GHHEFFFFFEFHHGGHFCGEFFFB2GHGGHBECG/?FHHDF>BBGDFGGFFGGE
@M02034:409:000000000-BFKT7:1:1103:9828:22382 1:N:0:28
AAAGTCGAGGTGCCTAAAGTGGCAACCCAGACTACTCTGGGTGTTGGTGGTGTAGAGCTTCCTGTAGCCGCATGGCGTTCGTACTTAAATATGGAACTAACCATTCCAATTTTCGCTGTCTCTTATACACATCTCCGAGCCCACGAGACT
+
DCCDDFCBCCBCGGGGGGGGGGGHHHHGGHHGHHHHHHHHHHGGGHHGGGGGHHHGHHHHHHHHHHHHHGGGGGHHGGGGGGHHGHHHHHHHHHHHHHGHHHHHHHHHGHHHHHGGGGGHHHHHHHHHFHGHHGGHGCGGGGHGGGGGGG
@M02034:409:000000000-BFKT7:1:1103:22095:22385 1:N:0:28
AAAGTCGAGGTGCCTAAAGTGGCAACCCAGACTAATCAGTCTGTTGGTGGTGTAGAGCTTCCTGTAGCCGCATGGCGTTCGTACTTAAATATGGAACTAACCATTCCAATTTTCGCTGTCTCTTATACACATCTCCGAGCCCACGAGACT
+
BBBBBFAABB2AFGGGGGGGGGGHHHGGEAFFHHHFFHH5GFFFFHEBFEGGHGHFHHHHHHHHHHHHHGGGGGHHGGGGGGFHHHHFHHHHHHFGGFFGHHHGHHGHHHHHHGGGGGGHHHHHFHHHGHHHHHGHGCGFGGHGGGCGGH
@M02034:409:000000000-BFKT7:1:1103:10333:22390 1:N:0:28
AAAGTCGAGGTGCCTAAAGTGGCAACCCAGACTCAGCAGCAGGTTGAGGGTGTAGAGC
+
BBBBBFBBBBABGGGGGGGGGGGGHHHEGHGFHFGF35CB22FGB233B2EAA3D555
@M02034:409:000000000-BFKT7:1:1103:25252:22393 1:N:0:28
AAAGTCGAGGTGCCTAAAGTGGCAACCCAGACTGCGAATCATGTTGGTGGTGTAGAGCTTCCTGTAGCCGCATGGCGTTCGTACTTAAATATGGAACTAACCATTCCAATTTTCGCTGTCTCTTATACACATCTCCGAGCCCACGAGACT
+
BBBBBFBBBBABFGGGGGGGGGEHHHHGGHHFFHHGGGGGHGGGHHHGGGEFGGG5FHHHHHHHHHHGHFFGFGHHFEGGGGFHGHHHHHGHHHGGHHHHHHHHGHGHHHHHHHGGGGGFHFHHEGHHBGGHGHGHG?DCGGHGGFGDDH
@M02034:409:000000000-BFKT7:1:1103:6538:22400 1:N:0:28
AAAGTCGAGGTGCCTAAAGTGGCAACCCAGACTATGGGTGGTGTTGGTGGTGTAGAGCTTCCTGTAGCCGCATGGCGTTCGTACTTAAATATGGAACTAACCATTCCAATTTTCGCTGTCTCTTATACACATCTCCGAGCCCACGAGACT
+
BBBBAFBABBAAGGGGGGGFGGDFHHHGGHGGHHHHHHHFGGFFEHHEFGEGHGHFGHHHHHHHGHHHHGGGGGHHGGGGGGHHHHFHHHHHHHHFGHGFHHGHHHHHHHHHHHGGGGGHHHHHHHGHFFFHHHGFDCD?CFHGGCGGGF
@M02034:409:000000000-BFKT7:1:1103:24793:22401 1:N:0:28
AAAGTCGAGGTGCCTAAAGTGGCAACCCAGACTAATAATAAGGTTGGTGGTGTAGAGCTTCCTGTAGCCGCATGGCGTTCGTACTTAAATATGGAACTAACCATTCCAATTTTCGCTGTCTCTTATACACATCTCCGAGCCCACGAGACT
+
BBBBBFBBBBBBGGGGGGGGGGGHHHHGDGHGHHGHHHGFHHHGGHGEFGFGHHHDGHHHHHHHHHHHHGGEEGHFGGGGGGHHHHHHFHHHHHHHGHHHHHHHHHHHHHHHHHGGGGGGHHHHFHHDHHHGHGGHG>@DGGHGGCGGGH
@M02034:409:000000000-BFKT7:1:1103:18528:22402 1:N:0:28
AAAGTCGAGGTGCCTAAAGTGGCAACCCAGACTAATCATAAGGTTGGTGGTGTAGAGCTTCCTGTAGCCGCATGGCGTTCGTACTTAAATATGGAACTAACCATTCCAATTTTCGCTGTCTCTTATACACATCTCCGAGCC
+
BBBBBFB@B>ABGGGGFFGFGGFHHHHGGHGFHHHGHHHGHGGHFGEEAEGCFDGFFGHHFFHDGGFFHGGEEGC1EEEFGDBGFGG3FHHFGF@FGGFH3FGHHHGEBGGHBFEGGG/B4?FEGBFFEFBCGGFGD?@DC
@M02034:409:000000000-BFKT7:1:1103:7402:22415 1:N:0:28
AAAGTCGAGGTGCCTAAAGTGGCAACCCAGACTTCGTTTGCTGTTGGTGGTGTAGAGCTTCCTGTAGCCGCATGGCGTTCGTACTTAAATATGGAACTAACCATTCCAATTTTCGCTGTCTCTTATACACATCTCCGAGCCCACGAGAC
+
BBCCBDABCCAAGGGGGGGFGGGGHHHGGHHGHHDC23BE5DGGHHHGFGGGHHHHHHHHHHHHHHHHHGGFGGHHGGGGGGHHHHHGFHHHHHFFHHGHHHHHHHGHHHHHHHGGGGGHHHHHHHHHFGHHFGGHDGGGGGHGGF?AE
@M02034:409:000000000-BFKT7:1:1103:15349:22417 1:N:0:28
AAAGTCGAGGTGCCTAAAGTGGCAACCCAGACTATTTCGAGTGTTGGTGGTGTAGAGCTTCCTGTAGCCGCATGGCGTTCGTACTTAAATATGGAACTAACCATTCCAATTTTCGCTGTCTCTTATACACATCTCCGAGCCCACGAGACT
+
CBCCCFCCCCBCGGGFFGGGGGGHHHHGGHDGHHHHHHHFHHHHHHHGEGGGGHHAEGHHHHHHHGHHGGGGGGHFFEGGFEFHGHFGGHHHHHF3GHHGCFGFGGHFHHHHHFFEFFFHFHHHFHGHHHFGHHHDF@CFGGHGGGGGGH
@M02034:409:000000000-BFKT7:1:1103:22037:22419 1:N:0:28
AAAGTCGAGGTGCCTAAAGTGGCAACCCAGACTGTTTCGTCGGTAGAGCTTCCTGTAGCCGCATGGCGTTCGTACTTAAATATGGAACTAACCATTCCAATTTTCGCTGTCTCTTATACACATCTCCGAGCCCACGAGACTCCTGAGCAT
+
BBBBBFBBDBAAGGGGGGGGGGEHHHHGGHHGHHHHHHGHGGGGFGGHFHHHHHHHDHHGEFEEEHHGEEFEEBFGHHHHHHHHHEGHFHHGHGFHHHHGHHHHHGGGGGHHHHHHHHHFHGHHHFHGCDFGEEGGCGGDHHHHHHHHHG
@M02034:409:000000000-BFKT7:1:1103:22073:22422 1:N:0:28
AAAGTCGAGGTGCCTAAAGTGGCAACCCAGACTACTAATCAGGTTGGTGGTGTAGAGCTTCCTGTAGCCGCATGGCGTTCGTACTTAAATATGGAACTAACCATTCCAATTTTCGCTGTCTCTTATACACATCTCCGAGCCCACGAGACT
+
AAAABFBBBBABGGGGFGGGGFGHFHHGGHHGHBBFHHHHDFGDFFEFFGAFGHHDGHHHHHHHHGHGHAEEGGHHGFGGEFGHHHGHHHGHHGFBCFGHHHHGHHHFHHHHHHGGGGGFFFHHHHGHGHFHHGFGGGGCGGGGGGGGGF
@M02034:409:000000000-BFKT7:1:1103:7390:22429 1:N:0:28
AAAGTCGAGGTGCCTAAAGTGGCAACCCAGACTTCGTTTGATGTTGGTGGTGTAGAGCTTCCTGTAGCCGCATGGCGTTCGTACTTAAATATGGAACTAACCATTCCAATTTTCGCTGTCTCTTATACACATCTCCGAGCCCACGAGACT
+
AAABBFCCBCABGGGFGGFGGGGHGHHGGHHGHHHGGHGGGHGHHHHBFGEFHHHHHFHHHHHHFFHHHGGGGEHHGGGFEFGHHHFEHHGHHH3FCGFFHHFHHHFHHHHHHHGGDGGFHGHHGHHHHGBHHHGFE<C@CEHG@ACDFF
@M02034:409:000000000-BFKT7:1:1103:8930:22433 1:N:0:28
AAAGTCGAGGTGCCTAAAGTGGCAACCCAGACTTTGCCGAATGTTGGTGGTGTAGAGCTTCCTGTAGCCGCATGGCGTTCGTACTTAAATATGGAACTAACCATTCCAATTTTCGCTGTCTCTTATACACATCTCCGAGCCCACGAGACT
+
AA@BBFB3>DAAGGGFGGC6BGCFCHFD2FGG3FHHHHGAAFHFDGHGEGEFGGHGHHHHHHHHGGGFGAEGGGHGEEEGGEHHHHHHHHHHHHGFGHHHFFHHHHHGHHHHHHGGGGEHHHHHHHHHGFFHHHHHF@@<BFGFGGGDDF
@M02034:409:000000000-BFKT7:1:1103:21470:22438 1:N:0:28
AAAGTCGAGGTGCCTAAAGTGGCAACCCAGACTTCGCCGACGGTTGGTGGTGTAGAGCTTCCTGTAGCCGCATGGCGTTCGTACTTAAATATGGAACTAACCATTCCAATTTTCGCTGTCTCTTATACACATCTCCGAGCCCACGAGACT
+
BBBBBFAABBAAGGGGGGFGGGGFHHHGGHHGHHHGGGGGGGGFFGGGFGGGHHHFGHHHHHHHHHHHHGGGEGHHGGGGGGHHHHGHHHHHHHGFHHHGHHHHHHHHHHHHHFGGGGGHHHHHFHHHGFHHGHGHG@CGGGHGGGGGGH
@M02034:409:000000000-BFKT7:1:1103:18468:22440 1:N:0:28
AAAGTCGAGGTGCCTAAAGTGGCAACCCAGACTGGGGCTCTTGTTGGTGGTGTAGAGCTTCCTGTAGCCGCATGGCGTTCGTACTTAAATATGGAACTAACCATTCCAATTTTCGCTGTCTCTTATACACATCTCCGAGCCCACGAGACT
+
CCCCCFBCCCBCGGGGFGGFGGGHHHHGGHHGHHHEGGGHHHHHHHHGGGFFGHHDGHHHHHHHHHHHHGGGGGHHGFGGFEGHHHHHHHHHHHHGHGHHHHHHHHHHHHHHHGGGGGGGHGHHHHHHFHFHHHHGFCCGGGHGGGGDGH
@M02034:409:000000000-BFKT7:1:1103:11846:22451 1:N:0:28
AAAGTCGAGGTGCCTAAAGTGGCAACCCAGACTATTAATGGGGTTGGTGGTGTAGAGCTTCCTGTAGCCGCATGGCGTTCGTACTTAAATATGGAACTAACCATTCCAATTTTCGCTGTCTCTTATACACATCTCCGAGCCCACGAGACT
+
CCCCCFCCCCBCGGGGGGGGGGGHHHHGGHHGHHHHHHHHHHGGGGGGGGFFHHHGHHHHHHHHHHHHHGGGGGHHGGGGGGHHHHHHHHGHHHHHHHHHHHHHHHHHHHHHHFGGGGGHHHHHHHHHHHFHHHHHGGGGGGHGGFGGGH
@M02034:409:000000000-BFKT7:1:1103:14942:22451 1:N:0:28
AAAGTCGAGGTGCCTAAAGTGGCAACCCAGACTGGTGTTTCGGTTGGTGGTGTAGAGCTTCCTGTAGCCGCATGGCGTTCGTACTTAAATATGGAACTAACCATTCCAATTTTCGCTGTCTCTTATACACACTCCGAGCCCACGAGACTC
+
BBCCCFCCCCCCGGGGGGGGGGGHHHHGGHHGHHHHHHFHHGGGGGGEFFEGHHHGHHHHHHHHHHHHHGGGGGHHGGGGGGFHHHHGHHHHHHGHHHHHHHGGHHHHHHHHHHGGGGGHHHHHGHHHGFHGHHHGFGGGGHGGGGGGFG
@M02034:409:000000000-BFKT7:1:1103:5513:22454 1:N:0:28
AAAGTCGAGGTGCCTAAAGTGGCAACCCAGACTTCTTCTTCGGTTGGTGGTGTAGAGCTTCCTGTAGCCGCATGGCGTTCGTACTTAAATATGGAACTAACATTCCAATTTTCGCTGTCTCTTATACACATCTCCGAGCCCACGAGACTC
+
CCCCCFBABBBBGGGFFFGGGGGHHHHGGHGGHHHHHHHHHHGFEGGEGGEFHHHGHHHHHHHHHHHHHGGGGGHHGGGGGGHHHHHHHHDHHHHHGHGHHHHHFHHHHHHHFEEFGEGGFHHFHFFHHBGCGBGFGFCBFHGGFGGGHG
@M02034:409:000000000-BFKT7:1:1103:5533:22455 1:N:0:28
AAAGTCGAGGTGCCTAAAGTGGCAACCCAGACTTCTTCTTCGGTTGGTGGTGTAGAGCTTCCTGTAGCCGCATGGCGTTCGTACTTAAATATGGAACTAACATTCCAATTTTCGCTGTCTCTTATACACATCTCCGAGCCCACGAGACTC
+
AAAAAF3ADBAAGGGGGGGAGFGGHHHGFFAFCHHCGGHBF2EFEEGDA1EC1FGF5BGFGGHGHHHGFFE>EEAFEEGGGD2?FHBD3BGHF3@3FBGGF3FGHBF4BGGHH//ED?GFGHHFH33FGFFHHGG?DGGGGGGF?CGG1?
@M02034:409:000000000-BFKT7:1:1103:8366:22456 1:N:0:28
AAAGTCGAGGTGCCTAAAGTGGCAACCCAGACTATGCATCGTGTTGGTGGTGTAGAGCTTCCTGTAGCCGCATGGCGTTCGTACTTAAATATGGAACTAACCATTCCAATTTTCGC
+
>3AA>DAAB@AAGG5GCFFFDGFFGGGGGFAFCA55B555A2B22BFEFDEFCADEGGB3AGGFF55FHEEFGDHHGG/E1ECGEHHB3BGBFEFEEFBBBC3CFDF4B??G4FEG
@M02034:409:000000000-BFKT7:1:1103:8347:22464 1:N:0:28
AAAGTCGAGGTGCCTAAAGTGGCAACCCAGACTGGGCAGCAGGTTGGTGGTGTAGAGCTTCCTGTAGCCGCATGGCGTTCGTACTTAAATATGGAACTAACCATTCCAATTTTCGCTGTCTCTTATACACATCTCCGAGCCCACGAGACT
+
BBCCBFBCCCBCGGGGGGGGGGGHHHHGGHHGHC2G2CEE2GC2BGE1AEEA13F55ABCBFGHGDG5BFGCFEC1EBEFE>2FGDGGFFH4EF33EGGG303FF?F4BGHHGBEEGG/BB3FGBGF3BGFGFD3??/BDGFCFC/</ED
@M02034:409:000000000-BFKT7:1:1103:18746:22471 1:N:0:28
AAAGTCGAGGTGCCTAAAGTGGCAACCCAGACTCCGCCGGGTGTTGGTGGTGTAGAGCTTCCTGTAGC
+
BCCCAFBCCCBCGGGGGGGFGGGHHHHGGHHGHFF2AEEEGGEGGHA111ECAAF@F@FB5BFDG@55
@M02034:409:000000000-BFKT7:1:1103:26256:22472 1:N:0:28
AAAGTCGAGGTGCCTAAAGTGGCAACCCAGACTCGGGAGAAGGTTGGTGGTGTAGAGCTTCCTGTAGCCGCATGGCGTTCGTACTTAAATATGGAACTAACCATTCCAATTTTCGCTGTCTCTTATACACATCTCCGAGCCCACGAGACT
+
AAAABFBBBBBBGGGGGGGGGGGGHHHGGGDFFHGGGEAABFFGFFFEFGEFGHGFGHHHHHHHHHHHHGGGEFHHGGGGGGHHHHF@GHFHHGGHFHGGHGFFHFF?GGGHHHGGGFDHBGHGFGFHFHHFHHFFD/CCGFHGG@FD?G
@M02034:409:000000000-BFKT7:1:1103:15411:22475 1:N:0:28
AAAGTCGAGGTGCCTAAAGTGGCAACCCAGACTAATCATCAGGTTGGTGGTGTAGAGCTTCCTGTAGCCGCATGGCGTTCGTACTTAAATATGGAACTAACCATTCCAATTTTCGCTGTCTCTTATACACATCTCCGAGCCCACGAGACT
+
ABAABFABBBAAGGGDFGGFGGFCAFGGGHHEFHHHHHHGHHHHHHEEFF1FFFH5GFHHHCHHBGHFGGCCEFHHEEEEEECEGHFBHHFFFF@DGHHHHFGHDHHFHGHHHGEGGC<FGGGHBGGHHFFCGFFGGCC?GGCFCCCADH
@M02034:409:000000000-BFKT7:1:1103:10509:22478 1:N:0:28
AAAGTCGAGGTGCCTAAAGTGGCAACCCAGACTCAGAATAATGTTGGTGGTGTAGAGCTTCCTGTAGCCGCATGGCGTTCGTACTTAAATATGGAACTAACCATTCCAATTTTCGCTGTCTCTTATACACATCTCCG
+
CCCCCFBCDCBCGGGGGGGFGGGHHHHGGHHEHGB33FFD5DGHB52A2AE11AD5A5B35FFGB5A5ABEAEE?1>?>1?>2B?FGE@FHD4@33FEGH313BB4G4BF?HD4>EFE?E4DF44B?BEB2?FFH2B
@M02034:409:000000000-BFKT7:1:1103:23836:22483 1:N:0:28
AAAGTCGAGGTGCCTAAAGTGGCAACCCAGACTGCGGGGTCTGTTGGTGGTGTAGAGCTTCCTGTAGCCGCATGGCGTTCGTAATTAAATATGGAACTAACCATTCCAATTTTCGCTGTCTCTTATACACATCTCCGAG
+
>1AA1DAADD1ABFGD1FF3F1BEFCH?AAA0GHBEECEAEGH1DGHEAE?F/1FGGE1EDGGFFGGBFE>/EEGGE/>/?EF0/F2BFEFFHHEGEEDBGFFFBFB2GGBGG2B/C?EFB>GH1F2F2FF<1?1<?/<
@M02034:409:000000000-BFKT7:1:1103:23411:22484 1:N:0:28
AAAGTCGAGGTGCCTAAAGTGGCAACCCAGACTAATAAGAATGTTGGTGGTGTAGAGCTTCCTGTAGCCGCATGGCGTTCGTACTTAAATATGGAACTAACCATTCCAATTTTCGCTGTCTCTTATACACATCTCCGAGCCCACGAGACT
+
BBAABFBBBBABGGGGGGGGGGGHFHHGGHHGHHHGHHGFHGHHHHHEGGEFHHHGHHHHHGHFFGHHHGGGGGHGGEGGGEEHHHGGHHGGHHHHHHHHHHHHHHHHHHHHHHGGGGGGHHHHHHFHFFHHHHFHG?FGGGHGGGGGGF
@M02034:409:000000000-BFKT7:1:1103:18789:22488 1:N:0:28
AAAGTCGAGGTGCCTAAAGTGGCAACCCAGACTAAGGATCAGGTTGGTGGTGTAGAGCTTCCTGTAGCCGCATGGCGTTCGTACTTAAATATGGAACAACCATTCCAATTTTCGCTGTCTCTTATACACATCTCCGAGCCCACGAGACTC
+
BBCCCFCBCCBCGGGGFGGGGGGHHHHGGHHGHHHHHHHHHHHHHHGGGGFGHHHFGHHHHHHHHHHHHGGGGGHHGGGGGGGHHHHHHHGHHHHHHGHHGGHHHHHFHHHHGGGGGEGHHHHHHHGHHGHHHHHGFGGGGHGGGGGGHG
@M02034:409:000000000-BFKT7:1:1103:11157:22492 1:N:0:28
AAAGTCGAGGTGCCTAAAGTGGCAACCCAGACTGGGAATAATGTTGGTGGTGTAGAGC
+
CCCCBFCCCCCCGGGGGGGGGGGHHHHGGHHGHB2FGHHB5DFH5G2A22FC13D555
@M02034:409:000000000-BFKT7:1:1103:20510:22508 1:N:0:28
AAAGTCGAGGTGCCTAAAGTGGCAACCCAGACTGCGTCTAATGTTGGTGGTGTAGAGCTTCCTGTAGCCGCATGGCGTTCGTACTTAAATATGGAACTAACCATTCCAATTTTCGCTGTCTCTTATACACATCTCCGAGCCCACGAGACT
+
ABAABFBBBBBBGGGFGGGGGGGHHHHEGEEFHGFCEFEAGGEGHHHEFDFFH3GDBFGHHEGFDGADGEE0BEHFGAFGFEBGHHHHHHHGBG3GFGGHHEGGHHHB4F3GGD/EE??FDGF?3FGBD22BGFH2?/>BC/<?DCGGGG
@M02034:409:000000000-BFKT7:1:1103:4827:22509 1:N:0:28
AAAGTCGAGGTGCCTAAAGTGGCAACCCAGACTTCTAATACGGTTGGTGGCGTAGAGCTTCCTGTAGCCGCATGGCGTTCGTACTTAAATATGGAACTAACCATTCCAATTTTCGCTGTCTCTTATACACATCTCCGAGCCCACGAGACT
+
AABCADAABBBCGGGGGGGFGGGHHHHGGHHGHHHHHHHHHHGFCEEEAEF0AEE1BGGHFGHHFFHHHGGCGFFFGEGGGGFHEHHFHHHHFFD?GGFGFFDGHHHHFGHHHHGGGGGHHBFGFHHDFFGCHHHFF@//AGHGGG?GGH
@M02034:409:000000000-BFKT7:1:1103:10926:22523 1:N:0:28
AAAGTCGAGGTGCCTAAAGTGGCAACCCAGACTAATTCGTGTGTTGGTGGTGTAGAGCTTCCTGTAGCCGCATGGCGTTCGTACTTAAATATGGAACTAACCATTCCAATTTTCGCTGTCTCTTATACACATCTCCGAGCCCACGAGACT
+
CCCCCFBCCCCCGGGGGGGGGGGHHHHGGHHGHB35DGFF22FGHHHGEGEGHHHHHHHHHHHHHHHHHGGGGGHHGGGGGGHHHHHHHHHHHHGHHHHHHHFHHHHHHHHHHHGGGGGGHGHHGHHHHHHGHHFHG@CGGGHGGCGGGH
@M02034:409:000000000-BFKT7:1:1103:14124:22525 1:N:0:28
AAAGTCGAGGTGCCTAAAGTGGCAACCCAGACTACTACTCATGTTGGTGGTGTAGAGCTTCCTGTAGCCGCATGGCGTTCGTACTTAAATATGGAACTAACCATTCCAATTTTCGCTGTCTCTTATACACATCTCCGAGCCCACGAGACT
+
AABBCFCCCCABGGGGGGFGGGGGHFFGGHHGHHGHHHHHHHFHHHEAFEEFGGGDFFHHHFHGHHHHHGGEFGHGGFGEFEGEGHGFHHHHHGFHHHHHHFFGFHFDHGHHHGGGGGGGHHHHGFHHGGHFHGFGG@@CGGFFGGGGGH
@M02034:409:000000000-BFKT7:1:1103:9356:22530 1:N:0:28
AAAGTCGAGGTGCCTAAAGTGGCAACCCAGACTGAGAAGCATGTTGGTGGTGTAGAGCTTCCTGTAGCCGCATGGCGTTCGTACTTAAATATGGAACTAACCATTCCAATTTTCGCTGTCTCTTATACACATCTCCGAGCCCACGAGACT
+
BBBBBDAA@DABGGGGGGFGGGGHHHHGGHHGHHBGDDG33DGHFHEEFDAFHHHEGHHHHFHHHGHFHGFEFEGGGGFFGGGHGHHBGFGFHGBFFFFGHHGGHDDFHHHHHGGGGGGGGHHHGHHHGFDGCHBDGFG?@FGGGGCGGH
@M02034:409:000000000-BFKT7:1:1103:9374:22532 1:N:0:28
AAAGTCGAGGTGCCTAAAGTGGCAACCCAGACTGAGAAGCATGTTGGTGGTGTAGAGCTTCCTGTAGCCGCATGGCGTTCGTACTTAAATATGGAACTAACCATTCCAATTTTCGCTGTCTCTTATACACATCTCCGAGCCCACGAGACT
+
CCCCCFBABCCDGGGGGGGGGGGHHHHGGHHGHHHHHHHHHGHHHHHGGGGGHHHHHHHHHHHHHHHHHGGGGGHHGGGGGGHHHHHHHHHHHHGFGHHHHHGHHHGHHHHHHHGGGGGHHHHHHHGHGHFHHGGGG@GGGGHGGCGGGF
@M02034:409:000000000-BFKT7:1:1103:4259:22535 1:N:0:28
AAAGTCGAGGTGCCTAAAGTGGCAACCCAGACTACGCA
+
1A1>A@1>1A1AFF11F1GGGFA0GFGEECEF1BB00B
@M02034:409:000000000-BFKT7:1:1103:16873:22540 1:N:0:28
AAAGTCGAGGTGCCTAAAGTGGCAACCCAGACTAATAAGAATGTTGGTGGTGTAGAGCTTCCTGTAGCCGCATGGCGTTCGTACTTAAATATGGAACTAACCATTCCAATTTTCGCTGTCTCTTATACACATCTCCGAGCCCACGAGACT
+
BBBBBFAABBAAGGGGGGGGGGGFHHHEGHGGHHHHHHHGGGHHHHHEGFAFHHHAGFHHHHHHGHHGHGEEEEHHG?EFFEGGGHHGHHGHHEEDFHHHGGHHFHHHHHHHHHGGGGGHHHHHHHGHHHHHHHGFGCGGGGHGGGGGGF
@M02034:409:000000000-BFKT7:1:1103:11352:22542 1:N:0:28
AAAGTCGAGGTGCCTAAAGTGGCAACGCAGA
+
CCCCBFBBCBBCGGGBFGGGGGGHHF2E22E
@M02034:409:000000000-BFKT7:1:1103:26265:22550 1:N:0:28
AAAGTCGAGGTGCCTAAATTGGCAACCCAGACTGAGAAGAGTGTTGGTGGTGTAGAGCTTCCTGTAGCCGCATGGCGTTCGTACTTAAATATGGAACTAACCATTCCAATTTTCGCTGCTCTTATACACATCTC
+
AAABAB3>D>A?GGGDAG5GGBCDGHGGFAGGFHHHHBEG2FBGGC2AF2EGHGFBG5GGHGHEG5BGGGGEGE1B0BEG1E2F1G4B3FFGFB3FCG33B?3GHHFF?GFGHGEGF/?GFHHHHHFHFGHHHF
@M02034:409:000000000-BFKT7:1:1103:15789:22551 1:N:0:28
AAAGTCGAGGTGCCTAAAGTGGCAACCCAGACTGGGCGTGATGTTGGTGGTGTAGAGCTTCCTGTAGCCGCATGGCGTTCGTACTTAAATATGGAACTAACCATTCCAATTTTCGCTGTCTCTTATACACATCTCCGAGCCCACGAGACT
+
AA11ADAADDAAFG1FGGGBF1BAAGHAAA0F1FHAA/AAEEAGHB/AFA/FEFF2D1GHHFHEFGGHEEC/EFHFE>EEGE0/?FB@FD2@FF1GFFHHF01BFGFEEGBGGFEEGE?<FGF21F>FGHHEGHHEE/<BCG/CC@CGFF
@M02034:409:000000000-BFKT7:1:1103:11725:22551 1:N:0:28
AAAGTCGAGGTGCCTAAAGTGGCAACCCAGACTGGGAACCAGGTTGGTGGTGTAGAGCTTCCTGTAGCCGCATGGCGTTCGTACTTAAATATGGAACTAACCATTCCAATTTTCGCTGTCTCTTATACACATCTCCGAGCCCACGAGACT
+
BBBBBFBBBBBBGGGGGGGGGGGHGHHGGHHGHHHHHHGGHHGFGHFGGGGGHHHDFHHHFHHHHHHHHGGGGGHHGGGGGGFGHHGGHHFHHH3GFHHGGFHHGHFFHHHHHFGGGGGHHGHHFHHFHHFGHHHHGGCGGGHGGGGGGH
@M02034:409:000000000-BFKT7:1:1103:21070:22553 1:N:0:28
AAAGTCGAGGTGCCTAAAGTGGCAACCCAGACTAAGAAGCGTGTTGGTGGTGTAGAGCTTCCTGTAGCCGCATGGCGTTCGTACTTAAATATGGAACTAACCATTCCAATTTTCGCTGTCTCTTATACACATCTCCGAGCCCACGAGACT
+
BBCCCFBCCCCCGGGGGGGGGGGHHHHGGHHGH333BFG322BEGHHGGGGGHHHFHHHHHHHHHHHHHGGGGGHHGGGGGGFHHHD3GHGHHHHHFHFHHHHHHHHHHHHHHHGGGGGHHHHHFHHHFHGHHHGHGCGGGGHGGCGGGH
@M02034:409:000000000-BFKT7:1:1103:10382:22562 1:N:0:28
AAAGTCGAGGTGCCTAAAGTGGCAACCCAGACTAATAATAAGGTTGGTGGTGTAGAGCTTCCTGTAGCCGCATGGCGTTCGTACTTAAATATGGAACTAACCATTCCAATTTTCGCTGTCTCTTATACACATCTCCGAGCCCACGAGACT
+
CCBCCFCCBCBCGGGGGGGGGGGHHHHGGHHGHHFFHHHHGHFFBGFEFGEFFGH5FHHHHHHHFGHHHGGGGGHHGGGGFGGHHHHHHHHHHHEFHHFHHHGHHHGHFHHHHHGGGGGFHHHHHHHHHHEGFGHGGGGGGGHGGGGGGF
@M02034:409:000000000-BFKT7:1:1103:14989:22563 1:N:0:28
AAAGTCGAGGTGCCTAAAGTGGCAACCCAGACTCAGTCGGGGGAT
+
BBBBBFAABBABGGGGGGGGGGFHHHHGGHHGHFC355AE?A00A
@M02034:409:000000000-BFKT7:1:1103:25433:22563 1:N:0:28
AAAGTCGAGGTGCCTAAAGTGGCAACCCAGACTAATGAGAAGGTTGGTGGTGTAGAGCTTCCTGTAGCCGCATGGCGTTCGTACTTAAATATGGAACTAACCATTCCAATTTTCGCTGTCTCTTATACACATCTCCGAGCCCACGAGACT
+
BBBBAFBBB@AAGGGGAGFFGGGGHHGGAGHFHGDHHCBHG3GGHHGAE?FGEFH5FBGG5FFHFFGFHGGGFGHFE?EGFE2GGHF3FGHHHH33FGGHCC3BGEDFFGGHHHEGGAEGGHGHFBGGFFFGHHHEGCDCGGE/@C/DDF
@M02034:409:000000000-BFKT7:1:1103:26275:22565 1:N:0:28
AAAGTCGAGGTGCCTAAAGTGGCAACCCAGACTGAGAAGAGTGTTGGTGGTGTAGAGCTTCCTGTAGCCGCATGGCGTTCGTACTTAAATATGGAACTAACCATTCCAATTTTCGCTGCTCTTATACACATCTCCGAGCCCACGAGACTC
+
AABCBFBCCCBCGGGBGGGFGGGHHHHGGHGGHHGHGHHHHHHHHHHFGGEFGGGDFGHHHGHHHHHHHGGEGGHHGGGGGFHFHHFGHHGHHHFDFFGHHHFGFHFHHHHHHHGGGGGHHHHHHHHHHHHHHHHGDGGCGHGGGGGGFF
@M02034:409:000000000-BFKT7:1:1103:15816:22566 1:N:0:28
AAAGTCGAGGTGCCTAAAGTGGCAACCCAGACTGGGAATTCTGTTGGTGGTGTAGAGCTTCCTGTAGCCGCATGGCGTTCGTACTTAAATATGGAACTAACCATTCCAATTTTCGCTGTCTCTTATACACATCTCCGAGCCCACGAGA
+
AABAAFABDB2AGGGGGGGGGGGHHHHGDEAEEF2CFGFEGGHHHFHGGGGGAGGFAGHHGGHHH5FFHGGEFGGHGGGGGGFGHHFB@FHHHFGHHHFFGG?FGBHDGGGGHFGDDGGHHHHHHHGHEGHHHHFHG/@?DGEGG/C?
@M02034:409:000000000-BFKT7:1:1103:21466:22567 1:N:0:28
AAAGTCGAGGTGCCTAAAGTGGCAACCCAGACTCATCCTAAGGTTGGTGGTGTAGAGCTTCCTGTAGCCGCATGGCGTTCGTACTTAAATATGGAACTAACCATTCCAATTTTCGCTGTCTCTTATACACATCTCCGAGCCCACGAGACT
+
CCCCCFBBCCBCGGGGGGGGGGGHHHHGGHHGHHHHHHHHHHHGHHGGFGEGFGHGHHHHHHHHHHHHHGGGGGHHGGGGGGGHHHHHHHHHHHHHHHHHHHGHHHHHHHHHHHGGGGGGHHHHGHFHGHEHGHFHGCCDGGHGGGGGGH
@M02034:409:000000000-BFKT7:1:1103:15789:22568 1:N:0:28
AAAGTCGAGGTGCCTAAAGTGGCAACCCAGACTGGGCGTGATGTTGGTGGTGTAGAGCTTCCTGTAGCCGCATGGCGTTCGTACTTAAATATGGAACTAACCATTCCAATTTTCGCTGTCTCTTATACACATCTCCGAGCCCACGAGACT
+
BBBBBFBBBBABGGGGFGGFGGGHHHHGGHHGHGHGHGGGGHHGHHGGFGFFGHHEGHHHHHHHGHHHHGGGGGHHGEGGEEFGHHHGHHHHHHHHHGHHHHGHHHHHHHHHHHGGGGGGHHHHHHGHFHFHHHDFGBCFGGHGGGGGGH
@M02034:409:000000000-BFKT7:1:1103:15835:22569 1:N:0:28
AAAGTCGAGGTGCCTAAAGTGGCAACCCAGACTGGGAATTCTGTTGGTGGTGTAGAGCTTCCTGTAGCCGCATGGCGTTCGTACTTAAATATGGAACTAACCATTCCAATTTTCGCTGTCTCTTATACACATCTCCGAGCCCACGAGACT
+
BBCCAFCCCCBCGGGFFGGFGGGHHHHGGHHGHHGHHHHHHGHDFHHEFGEFHHHHHGHHHHHHHHHGHGGFGGHGGEGGGGHHHHHGHHHHHGGFHFHHFHEHHHFHHHHHHHGGGGGHHGHHDGGHHGHHHHHGGCGGCGHGGCGDGH
@M02034:409:000000000-BFKT7:1:1103:18659:22573 1:N:0:28
AAAGTCGAGGTGCCTAAAGTGGCAACCCAGACTAATAATCAGGTTGGTGGTGTAGAGCTTCCTGTAGCCGCATGGCGTTCGTACTTAAATATGGAACTAACCATTCCAATTTTCGCTGTCTCTTATACACATCTCCGAGCCCACGAGACT
+
BBBCBFBABCCCGGGGGGGGGGGHHHHGGHHGHGBGEGGBAFGGEGEEAEFE1AG5AFGC5FGFGDFDFEEEEEA1>>>FE?2FEGH3BDFFFF33BFGH303BB4F??F?HFE>EFE?FFGGD?FGDHGFHHFGDG@CFGEFGG?@ADH
@M02034:409:000000000-BFKT7:1:1103:14724:22590 1:N:0:28
AAAGTCGAGGTGCCTAAAGTGGCAACCCAGACTGAGAGGAATGTTGGTGGTGTAGAGCTTCCTGTAGCCGCATGGCGTTCGTACTTAAATATGGAACTAACCATTCCAATTTTCGCTGTCTCTTATACACATCTCCGAGCCCACGAGACT
+
BCCCBFACCCBBGGGGGGGGGGGHHHHGGHDGHHHHHHGBGFFHGDEACEEFHGHEFGHHGHHHGHGGHGGEEGHGGEEGGEGHGHHHHHGGGHDGEGGFFCDFHHHGHHGHHHGGGGGHHHHHFFHFFGFGFHGGG?CCGGHGGGG/DF
@M02034:409:000000000-BFKT7:1:1103:24773:22593 1:N:0:28
AAAGTCGAGGTGCCTAAAGTGGCAACCCAGACTAATGCGAAGGTTGGTGGTGTAGAGCTTCCTGTAGCCGCATGGTGTTCGTACTTAAATATGGAACTAACCATTCCAATTT
+
ABA>ABBBBBABFGGG4BFGGGC4GHG2FEG2B33DF5B222EFFE?1B1EAB3F555AF53BD55DDBB>0BE?3BB>B?>?11BFB@GEBGG3B@CGF30?BE4E4BB3B
@M02034:409:000000000-BFKT7:1:1103:8640:22593 1:N:0:28
AAAGTCGAGGTGCCTAAAGTGGCAACCCAGACTCATCTTGGTGTTGGTGGTGTAGAGCTTCCTGTAGCCGCATGGCGTTCGTACTTAAATATGGAACTAACCATTCCAATTTTCGCTGTCTCTTATACACATCCCGAGCCCACGAGACTC
+
AABBBFBABBABGGGGFGGGGGFHFHHGGGGGHHHGHHHHHHGHFHHGGGFFGHHFHHHHHFHHGFHHHEEEEGHHGGGGGGGHHHHHHHGHHHBGHHHGHHHHHHHHHHHHHHGGGGFHHHHHHHHFHHHHHGHGADGCGHGGGGGGHH
@M02034:409:000000000-BFKT7:1:1103:14923:22602 1:N:0:28
AAAGTCGAGGTGCCTAAAGTGGCAACCCAGCCTGTTGGTGCTGTAGAGCTTCCTGTAGCCGCATGGCGTTCGTACTTAAATATGGAACTAACCATTCCAATTTTCGCTGTCTCTTATACACATCTCCGAGCCCACGAGACTCCTGAGCAT
+
AAAAAFAADD>AFGGGGGGGG100FGGCFAEF0AFABG0A1BAG1FHBD1ABBFDGFFHFEEAAEFHGEGGG>BEGFBFFGFHHG1@CGFEGFFGGHHHHHHHHEEGGGGHHHHHHHFHHHHHHHHFGGGGGGHGG@CCGGHBDFGFHHH
@M02034:409:000000000-BFKT7:1:1103:20538:22605 1:N:0:28
AAAGTCGAGGTGCCTAAAGTGGCAACCCAGACTTTGGGGGCGGTTGGTGGTGTAGAGCTTCCTGTAGCCGCATGGCGTTCGTACTTAAATATGGAACTAACCATTCCAATTTTCGCTGTCTCTTATACACATCTCCGAGCCCACGAGACT
+
BBCCBFCCCCBCGGGGFGGFGGFHHHHGGHHGHHHHHGGGGGGGGGGEFGEFHHHGFHHHHHHHHHHHHGGGGGHHGGGGGGFHHHFHHHHHHHFGFHFHHHGHHHHHHHHHHGGFGGGFHGHHHHGHHGFHGG1F?<DCGGHGGGGGGH
@M02034:409:000000000-BFKT7:1:1103:27415:22610 1:N:0:28
AAAGTCGAGGTGCCTAAAGTGGCAACCCAGACTAAGAATAATGTTGGTGGTGTAGAGCTTCCTGTAGCCGCATGGCGTTCGTACTTAAATATGGAACTAACCATTCCAATTTTCGCTGTCTCTTATACACATCTCCGAGCCCACGAGACT
+
AAABAFAABBA?GGGGAGGGFGFCGHFGFHGFHHHHHHGHFGGFGHGGGGGGFHHDHHHHGHFGHHHGGGGEGGGFGGGGFGFHHHHFFHHHHH3DFGEBFGFGHGDFHFGHHHGGGGGGHHGFFHHGF3FGFG3?D?D/<FCFD@?<EH
@M02034:409:000000000-BFKT7:1:1103:10694:22611 1:N:0:28
AAAGTCGAGGTGCCTAAAGTGGCAACCCAGACTCAGAATAAGGTTGGTGGTGTAGAGCTTCCTGTAGCCGCATGGCGTTCGTACTTAAATATGGAACTAACCATTCCAATTTTCGCTGTCTCTTATACACATCTCCGAGCCCACGAGACT
+
ABBAAFABBBAAFGGGEGFEGB2AFHHEFGGGGHHHFHFHHHFGHHGEFFEFHHHFGHHHHHHHGHHHHGEGGFHHEEGGGEGHHHHFHHHHHHFGHHHHHHHHHHHHHHHHHHGGGGEGHHHFHHHHHHHHHFFBEBFCGGHGGGGGGG
@M02034:409:000000000-BFKT7:1:1103:18128:22612 1:N:0:28
AAAGTCGAGGTGCCTAAAGTGGCAACCCAGACTGGGGGTGAGGTTGGTGGTGTAGAGCTTCCTGTAGCCGCATGGCGTTCGTACTTAAATATGGAACTAACCATTCCAATTTTCGCTGTCTCTTATACACATCTCCGAGCCCACGAGACT
+
CCCCCFCCCCBCGGGGGGGGGGGHHHHGGHCAGHHGGGGGDGHHFHFEFEEFHFHHHHHGHHHHGHHFBE@>EEHEEEEAEFBGFHG?FH44BF33FGHF3?3FHHBBFGHGHFFCDACGHFHHFHGHHGHFCGBFECCFGFHGGGGGGF
@M02034:409:000000000-BFKT7:1:1103:10040:22619 1:N:0:28
AAAGTCGAGGTGCCTAAAGTGGCAACCCAGAGGCAGGGTGGTGTAGAGCTTCCTGTAGCCGCATGGCGTTCGTACTTAAATATGGAACTAACCATTCCAATTTTCGCTGTCTCTTATACACATCTCCGAGCCCACGAGACTCCTGAGCAT
+
BBBBAFAABBBBGGGFGGGGGGGHGHHGGHH222FFGGHGGGGHHDHDHHHGHHHFFFHHGGGGGHHGGGGGGGHHGHHHHHHHGFGHHHHHHHHHHHHHHHHHGGGGGGHHHHHHHEHHHHFHHHGGGFGGGGGF>CDDHFC1F1<1<F
@M02034:409:000000000-BFKT7:1:1103:17740:22620 1:N:0:28
AAAGTCGAGGTGCCTAAAGTGGCAACCCAGACTACTAAGGATGTTGGTGGTGTAGAGCTTCCTGTAGCCGCATGGCGTTCGTACTTAAATATGGAACTAACCATTCCAATTTTCGCTGTCTCTTATACACATCTCCGAGCCCACGAGACT
+
CCCCCFCCCCCCGGGGGGGGGGGHHHHGGHHGHHHHHHHHFGHHFHHGGGGFGHHBEHHHHHHHHHHHHGGGGGGGGEGGGFHHGHHHHHHHHHEDFHHHHHGHHHHFHHHHHHGGGFEHHHHHHHHHHGHHHHHFGCGGGGHGGGGGGH
@M02034:409:000000000-BFKT7:1:1103:19597:22623 1:N:0:28
AAAGTCGAGGTGCCTAAAGTGGCAACCCAGACTCATAATGATGTTGGTGGTGTAGAGCTTCCTGTAGCCGCATGGCGTTCGTACTTAAATATGGAACTAACCATTCCAATTTTCGCTGTCTCTTATACACACTCCGAGCCCACGAGACTC
+
CCCCCFCCCCCCGGGGFGGGGGGHHHHGGHHGGHGHHHHHHGHHHHGGGGEFFHHGHHHHHHHHHHHHHGGGGGHHGGGGGGHHHHHHHHHHHHHHGHHHHHHHHHHHGHHHHGGGGGGFHHHHHHHEDGHDHFHGGGGGGHGGGGDGHH
@M02034:409:000000000-BFKT7:1:1103:22712:22623 1:N:0:28
AAAGTCGAGGTGCCTAAAGTGGCAACCCAGACTAATGCGAAGGTTGGTGGTGTAGAGCTTCCTGTAGCCGCATGGCGTTCGTACTTAAATATGGAACTAACCATTCCAATTTTCGCTT
+
CCCCCFAABCCCGGGGGGGGGGGHFHHGGHHGHH3F55A22AEHHHGGGGGGHHHFHHHHHHHHHHHHHGGGGGHHGGGGGGHHHHHHHGHHHHFGHHHHHHGHHHHHHHHHHHFGG?
@M02034:409:000000000-BFKT7:1:1103:14323:22634 1:N:0:28
AAAGTCGAGGTGCCTAAAGTGGCAACCCAGACTATTACTAATGTTGGTGGTGTAGAGCTTCCTGTAGCCGCATGGCGTTCGTACTTAAATATGGAACTAACCATTCCAATTTTCGCTGTCTCTTATACACATCTCCGAGCCCACGAGACT
+
AAAAAF1>1A1AGGGGGGGGGGEHGHHGCHFGGHBF22DD2DAGHHHEFEBFHHGFHHHFHGHHGDGHHGGEGGHHGGGGGGGGHHGHHHHHGHHHHHHHHHFFGHH2GHHHHHGGGGEHHHHHHGFHHHBGHHHHGC?CCFHGGCCCEF
@M02034:409:000000000-BFKT7:1:1103:18756:22634 1:N:0:28
AAAGTCGAGGTGCCTAAAGTGGCAACCCAGACTACTCCGACTGTTGGTGGTGTAGAGCTTCCTGTAGCCGCATGGCGTTCGTACTTAAATATGGAACTAACCATTCCAATTTTCGCTGTCTCTTATACACATCTCCGAGCCCACGAGACT
+
BBBBBFABBBBBGGGFGGGGGGGHHHHGGHHGHHHHHHGCGG?3GHGAEEGAEDG5DGHGBGFHHFHFEEE0EEC1EEEGGE?GGHHFFGGG@F@EEGHHCE3FHGHGHHHHHD@FGG?FDFGHGGGFFGGGHGHHDDCG?FCFC@?/AG
@M02034:409:000000000-BFKT7:1:1103:12595:22635 1:N:0:28
AAAGTCGAGGTGCCTAAAGTGGCAACCCAGACTCCTAATTTGGTTGGTGGTGTAGAGCTTCCTGTAGCCGCATGGCGTTCGTACTTAAATATGGAACTAACCATTCCAATTTTCGCTGTCTCTTATACACATCTCCGAGCCCACGAGACT
+
BBBBBFAABBAAGGGGGGGGGFCGHHHGGGHGCHHHHHHHHHHFHFGEFGEEGHHFHHHHHHHHHHHGHGGFEGGFEEGGEGFGGHGGGGDGGEFHHHHFFHDFHHFFHGGHHGEDGEEHHHFHGHHFFGGFFDGFE/B@DGHGGG/DDF
@M02034:409:000000000-BFKT7:1:1103:11803:22636 1:N:0:28
AAAGTCGAGGTGCCTAAAGTGGCAACCCAGACTGCTCGGGGTGTAGAGCTTCCTGTAGCCGCATGGCGTTCGTACTTAAATATGGAACTAACCATTCCAATTTTCGCTGTCTCTTATACACATCTCCGAGCCCACGAGACTCCTGAGCAT
+
AAABBFB?BBAABGFA4BFAGFFGHFFEAGFGFHHHHGGECGGEBEDFHHHHHHHGDDGFE0EEGHCEGGEEEFGFGFHFHHHHH3FBBEFHFFGHEEDFGHHHHGFGGGHGHHHHHFD2GHGGG1FD<BC/FCFA@D?CGHFHHHB11>
@M02034:409:000000000-BFKT7:1:1103:23676:22640 1:N:0:28
AAAGTCGAGGTGCCTAAAGTGGAAACCCAGACTGC
+
A1A>A31A>D>AFFEGGGGGG11ABEFE0AFAGHH
@M02034:409:000000000-BFKT7:1:1103:20679:22641 1:N:0:28
AAAGTCGAGGTGCCTAAAGTGGCAACCCAGACTTGTAAGGCTGTTGGTGGTGTAGAGCTTCCTGTAGCCGCATGGCGTTCGTACTTAAATATGGAACTAACCATTCCAATTTTCGCTGTCTCTTATACACATCTCCGAGCCCACGAGACT
+
CCCCCFCBCCABGGGGGGGGGGGHHHHGGHHGHHHHHHHHHHHHHHHGGGGFHHHFGHHHHHHHHHHHHGGGGGHHGGGGFFGHHHHHHHHHHHGHGHGGHHHHHHHFGHHHHHGGGGGHHHHHHHHHFHHHHHGHGCGGGGHGGGGGGH
@M02034:409:000000000-BFKT7:1:1103:14340:22643 1:N:0:28
AAAGTCGAGGTGCCTAAAGTGGCAACCCAGACTATTCCTACTGTTGGTGGTGTAGAGCTTCCTGTAGCCGCATGGCGTTCGTACTTAAATATGGAACTAACCATTCCAATTTTCGCTGTCTCTTATACACATCTCCGAGCCCACGAGACT
+
CCCCCFBCCCBCGGGGGGGGGGGHHHHGGHHGHHFHGHHHHHHHHHHGGGGGHHHHFGHHHHHHHHHHHGGGGGHGGGGGGGFGHHFFFHGHHHGGGHHHHGHGHGGHFGHHHHGGGGGHHHHHFHEHBGHHHHHFGCFCCGHGGCCFGH
@M02034:409:000000000-BFKT7:1:1103:21867:22646 1:N:0:28
AAAGTCGAGGTGCCTAAAGTGGCAACCCAGACTAATGCTTCGGTTGGTGGTGTAGAGCTTCCTGTAGCCGCATGGCGTTCGTACTTAAATATGGAACTAACCATTCCAATTTTCGCTGTCTCTTATACACATCTCCGAGCCCACGAGAC
+
CCCCCFBCCCBCGGGGGGGGGGGHHHHGGHHGHHHF5DF5DAEFGGGFGGEFHHHEHHHHHHHHHHHHHGGGGGHHGGGGGGHHHHHHHHHHHHGHHHHHHHGHHHHHHHHHHHGGGGGHHHHHHHHHHHHHHHFHGCGGGGGGGGGGG
@M02034:409:000000000-BFKT7:1:1103:23692:22649 1:N:0:28
AAAGTCGAGGTGCCTAAAGTGGCAACCCAGACTGCGGAGAAGGTTGGTGGTGTAGAGCTTCCTGTAGCCGCATGGCGTTCGTACTTAAATATGGAACTAACCATTCCAATTTTCGCTGTCTCTTATACACATCTCCGAGCCCACGAGACT
+
BBBBBF3ADBAAGGGGGGGFGFAFHHHEFGCGHHHGGCEAFGAAGHG1FAAFGHGDGHGHHHHHGHGHHEEEAEGFEEGGEEFHHHFEFHGHHHBEGH3BGHFHHHHGHGGHHGGGGGGGFHGFFGGGHC<GGGG1C<DCDFHGGGGGGH
@M02034:409:000000000-BFKT7:1:1103:19580:22652 1:N:0:28
AAAGTCGAGGTGCCTAAAGTGGCAACCCAGACTACTTCGGTTGTTGGTGGTGTAGAGCTTCCTGTAGCCGCATGGCGTTCGTACTTAAATATGGAACTAACCATTCCAATTTTCGCTGTCTCTTATACACATCTCCGAGCCCACGAGACT
+
A?AAAFAADDAAGGGG1BGDFGGBFHGGGHHGHGGHHHFCFECEGHGGEGEFGFFGGHHHFHHHHHHFFEEGGGHGGGGGGGGHHHD11B2BFH1B1GGGFHHHHBHDHHHGGB@AA?E1BDGHGHHD2G1F<GDHE/C/BACECA//?G
@M02034:409:000000000-BFKT7:1:1103:16844:22660 1:N:0:28
AAAGTCGAGGTGCCTAAAGTGGCAACCCAGACTGCGTTGGGGGTTGGTGGTGTAGAGCTTCCTGTAGCCGCATGGCGTTCGTACTTAAATATGGAACTAACCATTCCAATTTTCGCTGTCTCTTATACACATCTCCGAGCCCACGAGACT
+
BBBBBFBBDBAAGGGGGGGGGGAGHHHGGHHGFHHGFGGHGGGEEGGGGGEFHHHFGHHHHHHHHHHHHGGGGGHHGGGGFEGHHHGGHHHHHHGGFGHHHHHHHHGHHHHHHGGGGGGHHGHHHHHHGGFHHHGHG@CADGHGGGGGGH
@M02034:409:000000000-BFKT7:1:1103:8454:22663 1:N:0:28
AAAGTCGAGGTGCCTAAAGTGGCAACCCAGACTATTGGTGGGGTTGGTGGTGTAGAGCTTCCTGTAGCCGCATGGCGTTCGTACTTAAATATGGAACTAACCATTCCAATTTTCGCTGTCTCTTATACACATCTCCGAGCCCACGAGAC
+
BBBBBFBBDBAAGGGGGGGGGGGGHHHGGHHGGH5FFHA2EAEEEGGGGGEFHHHGGHHHGHHHHHHHHGGGGGHHGGGGGGGHHHGGHHGHHH3BGGGHHHHHHHHHDGHHHHGGGGFFHHHFHHGHDGFHHHHHG<@CGGHGGCCFG
@M02034:409:000000000-BFKT7:1:1103:25982:22663 1:N:0:28
AAAGTCGAGGTGCCTAAAGTGGCAACCCAGACTCTTGGTCCTGTTGGTGGTGTAGAGCTTCCTGTAGCCGCATGGCGTTCGTACTTAAATATGGAACTAACCATTCCAATTTTCGCTGTCTCTTATACACATCTCCGAGCCCACGAGACT
+
BBBABFAABBAAGGGGGGGGGG2GFGBAFAAFHGH5DBFG3G3FHFE2AAAFFDD5FGGGHGHGHHHHHGEEEFHHGAGFFEBG?GFBGGGHHB@BFGFHHFGHHHGFHHDGFBEGGGEF4FFHGGEGFFFHHHGBD@CCCGHG@D/?EH
@M02034:409:000000000-BFKT7:1:1103:18066:22664 1:N:0:28
AAAGTCGAGGTGCTAAAGTGGCAACCCAGACTCCGCGGGATGTTGGTGGTGTAGAGCTTCCTGTAGCCGCATGGCGTTCGTACTTAAATATGGAACTAACCATTCCAATTTTCGCTGTCTCTTATACACATCTCCGAGCCCACGAGACTC
+
AAAAAF1A@D>AFFGGGGDGGGCBFGFCGHGGCHGGGGGG?CFGHHBFGAAF1EFGDGHGHHHGHHHFEE?EEHBE?EFEEBGHGFD1GGFHHFGGGFGFHFHHHHHDFGHHGC?EGCGFHHHFHHFHFFGHHHFF//CCGHGGGCCCGC
@M02034:409:000000000-BFKT7:1:1103:23529:22671 1:N:0:28
AAAGTCGAGGTGCCTAAAGTGGCAACCCAGACTCATCCTGCTGTTGGTGGTGTAGAGCTTCCTGTAGCCGCATGGCGTTCGTACTTAAATATGGAACTAACCATTCCAATTTTCGCTGTCTCTTATACACATCTCCGAGCCCACGAGACT
+
CCCCCFBBCCCCGGGGGGGFFGGHHHHGGHHGHHHHHHHFHGGGHHHEFGAFGHHDFGHHHHHHGHHHHGGEFGHGGGGGFFHHHHHHHHGHHHGHHHHHHHHHHHFHHHHHHFGGGGGGHHHHHHHHHFFHHHFGF/@BGGHGGGGGGH
@M02034:409:000000000-BFKT7:1:1103:19282:22676 1:N:0:28
AAAGTCGAGGTGCCTAAAGTGGCAACCCAGACTAGGACTGCGGTTGGTGGTGTAGAGCTTCCTGTAGCCGCATGGCGTTCGTACTTAAATATGGAACTAACCATTCCAATTTTCGCTGTCTCTTATACACATCTCCGAGCCCACGAGACT
+
CCCCCFBCCCBCGGGGBGGFGGGHHHHGGHHGHHHHHHHHGGGGGGGGGGGGHHHGHHHHHHHHHHHHHGGEFGHHGGGGGGGHHHHHHHHHHHHHHHHHHHHHHHHGHHHHHHGGGGGHHHHHHHHHGHHHHHHFGCCCGGHGGFGGDF
@M02034:409:000000000-BFKT7:1:1103:8279:22676 1:N:0:28
AAAGTCGAGGTGCCTAAAGTGGCAACCCAGACTCAGCCTACGGTTGGTGGTGTAGAGCTTCCTGTAGCCGCATGGCGTTCGTACTTAAATATGGAACTAACCATTCCAATTTTCGCTGTCTCTTATACACATCTCCGAGCCCACGAGACT
+
BBCCCFBCCCBCGGGGGGGGGGGHHHHGGHHGHHHHHHHHGEGGFGGFFGAFGHHFGHHHHHHGBFGFHGFGGGHHGEGGGEFHHHGHHFGHHHHGHHGGHHHHHHGGHHHHHHGGGGGHHHHHHHHHHHGGHHHHGCGCFGHGGGGGGF
@M02034:409:000000000-BFKT7:1:1103:10104:22678 1:N:0:28
AAAGTCGAGGTGCCTAAAGTGGCAACCCAGACTACGCAGACTGTTGGTGGTGTAGAGCTTCCTGTAGCCGCATGGCGTTCGTACTTAAATATGGAACTAACCATTCCAATTTTCGCTGTCTCTTATACACATCTCCGAGCCCACGAGACT
+
CCCCCFCCCCBCGGGGGGGGGGGHHHHGGHHGHHHGGGGGHHHHHHHGGGGGHHHGHHHHHHHHHHHHHGGGGGHHGGGGGGHHHHHHHHHHHHHHHHHHHHGHHHHHHHGHHHGGGGGGHHHHHHHHHHHHHGGFGFGFGGGGGGCDGH
@M02034:409:000000000-BFKT7:1:1103:20179:22680 1:N:0:28
AAAGTCGAGGTGCCTAAAGTGGCAACCCAGACTTCTGATGTTGTTGGTGGTGTAGAGCTTCCTGTAGCCGCATGGCGTTCGTACTTAAATATGGAACTAACCATTCCAATTTTCGCT
+
BCBCCFBCCCABGGGFGGGFGGGHHHHGGHHGHGFHH5FHBFGH2G2B22EAA3F55ABB5FGDB5D53AEAEEE1>?>?>?2??FH3@BGEGG33BBGHC13B??F4BFBGF4//E
@M02034:409:000000000-BFKT7:1:1103:26284:22684 1:N:0:28
AAAGTCGAGGTGCCTAAAGTGGCAACCCAGACTACTAATAATGTTGGTGGTGTAGAGCTTCCTGTAGCCGCATGGCGTTCGTACTTAAATATGGAACTAACCATTCCAATTTTCGCTGTCTCTTATACACATCTCCGAGCCCACGAGACT
+
BBBBBFBABBAAGGG5AGGFGGGGHGHG2FBFHCHHHHDDGFDGHHHEFFFGHHF5DGHHFFHHHHHGHGGEFGHFGGGFEEFHHGDFHHHHHHBFFFGHGFHGHGFDGGGHHGGGGGEFDGFHGHHHFGHFHGFFE/CCCGHGGGGDEH
@M02034:409:000000000-BFKT7:1:1103:23856:22686 1:N:0:28
AAAGTCGAGGTGCCTAAAGTGGCAACCCAGACTACGACTACTGTTGGTGGTGTAGAGCTTCCTGTAGCCGCATGGCGTTCGTACTTAAATATGGAACTAACCATTCCAATTTTCGCTGTCTCTTATACACATCTCCGAGCCCACGAGACT
+
CBCCBFCCCCBCGGGFGFFFFGFHHHHGGHHGHHHGDDGGHGBDGHHEFGFFHGGFGFHHFHGHGFHFGGGGGGHGEEEGFEFHEGGBGHHHHHFDFGFFEHGGHFFFFHHHHHGEGD<EFHHHHHHHFFHHHHBDDCCCGFHGC@/CEH
@M02034:409:000000000-BFKT7:1:1103:15871:22687 1:N:0:28
AAAGTCGAGGTGCCTAAAGTGGCAACCCAGACTCAGAATAATGTTGGTGGTGTAGAGCTTCCTGTAGCCGCATGGCGTTCGTACTTAAATATGGAACTAACCATTCCAATTTTCGCTGTCTTTATACACATCTCCGAGCCCACGAGACTC
+
BBBBBFBBBBBBGGGGBGFFGGGCHHHGGHHGHHHHHGGDGFGGHHHEFGEFGHHEGGHHHGHHHHHHHGGEGGHHGGGGGFHGHHHHHHHHHGEGHHHGHGHGHHHHHHHHGHGGGGFHHHHHHFHHHGGHHHHGGGGFGHGGGGGGFG
@M02034:409:000000000-BFKT7:1:1103:19169:22688 1:N:0:28
AAAGTCGAGGTGCCTAAAGTGGCAACCCAGACTTCGAAGGCTGTTG
+
CCCCCFCCCCCCGGGGGGGFGGGHHHHGGHHGHGHGAG222BFG3D
@M02034:409:000000000-BFKT7:1:1103:4237:22688 1:N:0:28
AAAGTCGAGGTGCCTAAAGTGGCAACCCAGACTAATACGAAGGTTGGTGGTGTAGAGCTTCCTGTAGCCGCATGGCGTTCGTACTTAAATATGGAACTAACCATTCCAATTTTCGCTGTCTCTTATACACATCTCCGAGCCCACGAGACT
+
CCCCBFBBDBCCGGGFGGGGGGGHHHHGGHHGHHFHHHH2FEFFFHGGGGAFHHHHHHHHHHHHGBGHHGGGGGHHGGGGGGCHHHGGGHFGHGGHHHHHHHGGFFGHGHHHHHGGGGGBFGHHHHH3BBDFFGDGGF?BCFA?@/<ADB
@M02034:409:000000000-BFKT7:1:1103:18536:22690 1:N:0:28
AAAGTCGAGGTGCCTAAAGTGGCAACCCAGACTACTGGTCAGGTTGGTGGTGTAGAGCTTCCTGTAGCCGCATGGCGTTCGTACTTAAATATGGAACTAACCATTCCAATTTTCGCTGTCTCTTATACACATCTCCGAGCCCACGAGACT
+
BABBBFAABBABGGGFBDFFFFGHHHHGGHHGHHHHHHHHHHHHFGEEFGEGHHHEHHHHHHHHHHHHGGGFEGHHGGGGGGCFGHHHHHHHHHEGCFFFGHHGHHFHHHHHHHGGGGGHHHHHFHHGGHFHHHDGG<CFGGGGGGGAEG
@M02034:409:000000000-BFKT7:1:1103:20694:22693 1:N:0:28
AAAGTCGAGGTGCCTAAAGTGGCAACCCAGACTAAGAGTCAGGTTGGTGGTGTAGAGCTTCCTGTAGCCGCATGGCGTTCGTACTTAAATATGGAACTAACCATTCCAATTTTCGCTGTCTCTTATACACATCTCCGAGCCCACGAGACT
+
CCCCCFCBCDCCGGGFGGGGGGGHHHHGGHHGHHHHHHHHHHHHHHGGGGGGHHHGHHHHHHHHHHHHHGGGGGHHGGGGGGHHHHEGHHHHHHHHHHHGHHHHGHHHHHHHHGGGGGGHHHHHHHHHHHHHHHGHGCGDGGHGGGGGGH
@M02034:409:000000000-BFKT7:1:1103:11242:22695 1:N:0:28
AAAGTCGAGGTGCCTAAAGTGGCAACCCAGACTAATAATAATGTTGGTGGTGTAGAGCTTCCTGTAGCCGCATGGCGTTCGTACTTAAATATGGAACTAACCATTCCAATTTTCGCTGTCTCTATACACATCTCCGAGCCCACGAGACTC
+
BBCBBFCCCCBCGGGGGGGGGGGHHHHGGHHGHHHHHHHHHHGGGHHGGGEFHHHGHHHHHHHHHHHHHGGGGGHHGGGGGFFHHHHGHHHHHHGHGHHHHHHHHHHHHHHHHHGGGGGHHHHGHHEHGHHFHHHGCGGCGHGGGGGGHG
@M02034:409:000000000-BFKT7:1:1103:17583:22695 1:N:0:28
AAAGTCGAGGTGCCTAAAGTGGCAACCCAGACTGGTGATCAGGTTGGTGGTGTAGAGCTTCCTGTAGCCGCATGGCGTTCGTACTTAAATATGGAACTAACCATTCCAATTTTCGCTGTCTCTTATACACATCTCCGAGCCCACGAGACT
+
AABBAFBBBBBBGGG5ABFGFFGFHHHGFHHGHHHBFHHBGGFDFGCEFGEFHFHBGHHHHHHHGFHHHGGGGGHGGFGFEGCHGHHHFHFHHHBGGHHHHHHGFGDFFGHHHHGGGGGGHHHHFG?3FGFFHHFFD/@CCFGGC/<EFH
@M02034:409:000000000-BFKT7:1:1103:21134:22701 1:N:0:28
AAAGTCGAGGTGCCTAAAGTGGCAACCCAGACTGGGTCGGGGGTTGGTGGTGTAGAGCTTCCTGTAGCCGCATGGCGTTCGTACTTAAATATGGAACTAACCATTCCAATTTTCGCTGTCTCTTATACACATCTCCGAGCCCACGAGACT
+
BBBBBFBABBBBFGG54GGFFGGHHHGGGHGGHHHHHHGGGGG>EEGEGGEFHHHFFGHHHHHHHHHHHGG@EGHHGGGGGGGHHHFFFGGHGGFGHGHHHHFHHHEGHGHHHHGGGGGHHGHHFHFGFGGGHHGFG-@CGGEEC@GGGH
@M02034:409:000000000-BFKT7:1:1103:23504:22706 1:N:0:28
AAAGTCGAGGTGCCTAAAGTGGCAACCCAGACTGCTGATCATGTTGGTGGTGTAGAGCTTCCTGTAGCCGCATGGCGTTCGTACTTAAATATGGAACTAACCATTCCAATTTTCGCTGTCTCTTATACACATCTCCGAGCCCACGAGACT
+
A?AABFAB@DAAGGGGGGGGGDFGFHHEFGF23AFHHHHG5DGHGFGEGEGGGFFDDFGHFGHFHBGHHGGGFGGHGGGGGGFHHGBGBGGFGFFHHHFF3G3FHEGFGGGDFFE??EEHHGHHHFGFFHHFHHDHG//BBFCFC?C?EF
@M02034:409:000000000-BFKT7:1:1103:7985:22707 1:N:0:28
AAAGTCGAGGTGCCTAAAGTGGCAACCCAGACTCATACTACTGTTGGTGGTGTAGAGCTTCCTGTAGCCGCATGGCGTTCGTACTTAAATATGGAACTAACCATTCCAATTTTCGCTGTCTCTTATACACATCTCCGAGCCCACGAGACT
+
CCCCCFBBCCCCGGGGFGGGGGGHHHHGGHHGHH35D5D55AFFGHHGGGGGHHHHHHHHHHHHHHHHHGGGGGHHGGGGGGHHHHFGFHHHHHHHHHHHHHGHFHGHHHHHHHGGGGGGHHHHHHGHGHGHHHGFGCCCFGHGGGGGGG
@M02034:409:000000000-BFKT7:1:1103:25576:22708 1:N:0:28
AAAGTCGAGGTGCCTAAAGTGGCAACCCAGACTAATAAGCTGGTTGGTGGTGTAGAGCTTCCTGTAGCCGCATGGCGTTCGTACTTAAATATGGAACTAACCATTCCAATTTTCGCTGTCTCTTATACACATCTCCGAGCCCACGAGACT
+
AAAAAFAA1D>AGGGG1FGFGGAFHHFECGGAFGGGGHGFHHBFGGGEFEEFHGFEGHHHHGHFGBFGHGGGEFHFGGGFGGHHHHGHHHHHHHFHGHHFHFGHHHHEGHHHHHGGGGFGHHHGHGGBDGFFHHBHCCC?@FHGCCCCGH
@M02034:409:000000000-BFKT7:1:1103:12751:22708 1:N:0:28
AAAGTCGAGGTGCCTAAAGTGGCAACCCAGACTGGTTGTCCGGTTGGTGGTGTAGTGCTTCCTGGAGCCGCATGGCGTTCGTACTTAAATATGGAACTAACTATTCCAATTTTCGCTGTCTCTTATACACATCTCCGAGCCCACG
+
BBBBBFBBBBABGGGGGGGGGGGHHHGGGHEGHHFH3A255BEEAFA111BAA3D5B5D55BB532B2?EF0FDH1E>/F1?B11BGD3B4EEB33FFHH334B?4F??FGHHDE/ED?F3FFF3F3?B2FFGFH2E/?C//FF?
@M02034:409:000000000-BFKT7:1:1103:15308:22715 1:N:0:28
AAAGTCGAGGTGCCTAAAGTGGCAACCCAGACTCAGCATACGGTTGGTGGTGTAGAGCTTCCTGTAGCCGCATGGCGTTCGTACTTAAATATGGAACTAACCATTCCAATTTTCGCTGTCTCTTATACACATCTCCGAGCCCACGAGACT
+
CCCCCFBBCCABGGGGGGGGGGGHHHHGGHHGHHHHHHHHHHGHGGGGGGGGHHHHHHHHHHHHHHHHHGGGFGHHGGGGGGHHHHHHFHHHHHFGHHHHHHGHHHHHHHHHHHGGGGGHHHHHGHHHHHFHHHHHGCFFGGHGGCGGGF
@M02034:409:000000000-BFKT7:1:1103:13628:22715 1:N:0:28
AAAGTCGAGGTGCCTAAAGTGGCAACCCAGACTCAGAGGAGTGTTGGTGGTGTAGAGCTTCCTGTAGCCGCATGGCGTTCGTACTTAAATATGGAACTAACCATTCCAATTTTCGCTGTCTCTTATACACATTCTCCGAGCCCACGAGAC
+
BBAABFBADBBBFGGDBFGDEGEGCHHG2F2FHHHH3FF2FHHHGHHEFEFGHHHGFFHHHHHHHGHFHGEEGGHFGEGGGGFHGHGFFHHHHHFFFGFHFGFGHHGHHHHHGGGGGGGHHGGHDGFHBFFGHHHHHGGGGGGHGG/D?A
@M02034:409:000000000-BFKT7:1:1103:23513:22721 1:N:0:28
AAAGTCGAGGTGCCTAAAGTGGCAACCCAGACTGCTGATCATGTTGGTGGTGTAGAGCTTCCTGTAGCCGCATGGCGTTCGTACTTAAATATGGAACTAACCATTCCAATTTTCGCTGTCTCTTATACACATCTCCGAGCCCACGAGACT
+
A3>AAFAADBAAFFGGGGGFGGEEGGHECFAFGCGHFGHFHGHGGHHGGGGGFHF5FHEFBBFFFGGEHGEAEEHFGGEF?E?FGGHGDFFGGFBGHH33BGFGHBGFHHHHHHGEEG/FBGHHFHED4GFHHGBFE@?<BCHGG/@?AD
@M02034:409:000000000-BFKT7:1:1103:19253:22722 1:N:0:28
AAAGTCGAGGTGCCTAAAGTGGCAACCCAGA
+
A11AA@AAADAAGGGGGGG311FE10AEF0A
@M02034:409:000000000-BFKT7:1:1103:20010:22725 1:N:0:28
AAAGTCGAGGTGCCTAAAGTGGCAACCCAGACTGTGGTTAAGGTTGGTGGTGTAGAGCTTCCTGTAGCCGCATGGCGTTCGTACTTAAATATGGAACTAACCATTCCAATTTTCGCTGTCTCTTATACACATCTCCGAGCCCACGAGACT
+
CCCCBFCCCCCCGGGF4GGFGGGHHHHGGHHGHHHHHFFHGHHGHHGGGGEGHHHHHHHHHHHHHHHHHGGGGGHHGEGGGGHHHHHHHHHHHHGFFHGGHHHGHHHHGHHHHHGGGGGHHHHHGHHHFHHHHHGHG@FCGGHGGGGDDH
@M02034:409:000000000-BFKT7:1:1103:17548:22730 1:N:0:28
AAAGTCGAGGTGCCTAAAGTGGCAACCCAGACTAGTCCGGGTGTTGGTGGTGTAGAGCTTCCTGTAGCCGCATGGCGTTCGTACTTAAATATGGAACTAACCATTCCAATTTTCGCTGTCTCTTATACACATCTCCGAGCCCACGAGACT
+
BBBBBFBBBBBBGGGBBGGGGGGHHHHGGHHGHHHHHHGGGGGGGHHGGGGGHHHGHHHHHHHHHHHHHGGGGGHHGGGGGGFHHHHGHHGHHHBGFHHHHHGGHHGHHGHHHHGGGGGGHGHHFHHHHHFHHGGGGCGGGGGGG?DGGF
@M02034:409:000000000-BFKT7:1:1103:16375:22733 1:N:0:28
AAAGTCGAGGTGCCTAAAGTGGCAACCCAGACTGATAAGAATGTTGGTGGTGTAGAGCTTCCTGTAGCCGCATGGCGTTCGTACTTAAATATGGTACTAACCATTCCAATTTTCGCTGTCTCTTATACACATCTCCGAGCCCACGAGACT
+
CCCCCFBBCCBBGGGGGGGGGGGHHHHGGHHDHFHF5FGEBFHHFHF2AEGFFGG5BBDB5FGFFAF5AEE0EEE1>1>FE>??FGH3@FHDF34@FGHH313BB?G44FGDG?//><?FBDGHFD4B4G322B3??B@/<CG=C/<DEG
@M02034:409:000000000-BFKT7:1:1103:23528:22736 1:N:0:28
AAAGTCGAGGTGCCTAAAGTGGCAACCCAGACTGAGGCGAAGGTTGGTGGTGTAGAGCTTCCTGTAGCCGCATGGCGTTCGTACTTAAATATGGAACTAACCATTCCAATTTTCGCTGTCTCTTATACACATCTCCGAGCCCACGAGACT
+
CCCCCFBABCCCGGGGGGGGGGGHHHHGGHGGHHHHGGGEEEGHHHGFGGGGHHHFHHHHHHHHHHHHHGGGGGHHGGGGGGHHHHGHBGDHHHFHHHHGHHGHHHHHFGHHHHGGGGGHHGHHHHEHGHGHHGFHGGCCGGHGGGGGGB
@M02034:409:000000000-BFKT7:1:1103:15789:22737 1:N:0:28
AAAGTCGAGGTGCCTAAAGTGGCAACCCAGACTGATTCTGGGGTTGGTCTTGCTGTAGTCGC
+
ABBBBFBBBDAAGGGGGGGGGGGHHHHGGHHGHH355B5FH2EE22A155D555B555A51A
@M02034:409:000000000-BFKT7:1:1103:6096:22738 1:N:0:28
AAAGTCGAGGTGCCTAAAGTGGCAACCCAGACTACTAAGAATGTTGGTGGTGTAGAGCTTCCTGTAGCCGCATGGCGTTCGTACTTAAATATGGAACTAACCATTCCAATTTTCGCTGTCTCTTATACACATCTCCGAGCCCACGAGACT
+
CCCCCFCCCCBCGGGGGGGGGGGHHHHGGHHGGHGHHHH3DFHHFHHGFGGGEAGBDGFHFHHHBFFFHGGAEEHFFEGGGEEEGHGHHHHHHG33FGHHFC3GGHFFFGGHGEEEFCEEFHHHGFGFGCDGHGHBF/CCFGHGG?DDDF
@M02034:409:000000000-BFKT7:1:1103:24033:22740 1:N:0:28
AAAGTCGAGGTGCCTACAGTGGCAACCCAGTGTAATGGTGGTGTAGAGCTTCCTGTAGCCGCATGGCGTTCGTACTTAAATATGGAACTAACCATTCCAATTTTCGCTGTCTCTTATACACATCTCCGAGCCCACGAGACTCCTGAGCAT
+
AA>A>DAADDAAGGGG1BFAFGFHHHHGGFFGDFGHHHFFGGEHFGHGHHH1FGFGFGHGEEEGGHFGEEGGEHFEGHGGHHHHFB@EGHEHGHHHHHHGHHHGHGGGGGFHFHGGHHHEGFFHHHHCCCCGG/FB/CC/GHHHHHFHF?
@M02034:409:000000000-BFKT7:1:1103:18247:22741 1:N:0:28
AAAGTCGAGGTGCCTAAAGTGGCAACCCAGACTAATAAGCAGGTTGGTGGTGTAGAGCTTCCTGTAGCCGCATGGCGTTCGTACTTAAATATGGAACTAACCATTCCAATTTTCGCTGTCTCTTATACACATCTCCGAGCCCACGAGACT
+
BBBBBFBBBBABGGGGFGFFGGGHFHHGGGHGHHHHHHHHHHGGGHGFGGEGHHHFGGHHHHHHHHHHHGGGGGHHGGGGGEGHHHHGHHHHHHFHHHHHHHHGHHGHHHHHHHGGGGGGHHHHHHHHGHHHHHHHGCGGGGHGGGGGGH
@M02034:409:000000000-BFKT7:1:1103:26441:22743 1:N:0:28
AAAGTCGAGGTGCCTAAAGTGGCAACCCAGACTGGTAATCATGTTGGTGGTGTAGAGCTTCCTGTAGCCGCATGGCGTTCGTACTTAAATATGGAACTAACCATTCCAATTTTCGCTGTCTCTTATACACATCTCCGAGCCCACGAGACT
+
BBBBBF@BBBAAGGG5BGFFGGCGHHHGFHCFHHHAFGGAFFHHHGHEFGGGGHHGHBGHHGHGHGHFGEA0EEHBEEFFFFGHHHGGHHHHGHBFCGFHEGHGHHFHHHHHH4EEEGGDHGFGDGB?4FBGGHHDC>@<?FEG@B@EDH
@M02034:409:000000000-BFKT7:1:1103:6037:22751 1:N:0:28
AAAGTCGAGGTGCCTAAAGTGGCAACCCAGACTGGGGTTTCTGTTGGTGGTGTAGAGCTTCCTGTAGCCGCATGGCGTTCGTACTTAAATATGGAACTAACCATTCCAATTTTCGCTGTCTCTTATACACATCTCCGAGCCCACGAGACT
+
AACCBFB?DBBAGGGGGGGGGGGHHHHGGHHAGFHHGBEEHGHGDGHEEFGGHGGAEGHHFHHHGGGHFGGEFEFCEFGGGGFHGFHGBGHFHHFEHHHGHF3F3BF4?GGHHFFGGGEFHHHHGHHHHFGCGHF2C/CCFGEGGGGGGG
@M02034:409:000000000-BFKT7:1:1103:24928:22762 1:N:0:28
AAAGTCGAGGTGCCTAAAGTGGCAACCCAGACTACTCCTCAGGTTGGTGGTGTAGAGCTTCCTGTAGCCGCATGGCGTTCGTACTTAAATATGGAACTAACCATTCCAATTTTCGCTGTCTCTTATACACATCTCCGAGCCCACGAGACT
+
BBBBBFBBBBBBGGGGBFGFGGGCHHHGDHHGHHHHHHHHHHHHHHGEFGFGHHHHHHHHHHHHHHHHHGGGGGHHGGGGGGFHHHGGHHHHHHFHHHHHHHHGFHFHHHHHHGGGGGGHHHHHFHFHDCGHHHGGDBFCGGHGGCCGGH
@M02034:409:000000000-BFKT7:1:1103:23368:22771 1:N:0:28
AAAGTCGAGGTGCCTAAAGTGGCAACCCAGACTAATACGCCTGTTGGTGGTGTAGAGCTTCCTGTAGCCGCATGGCGTTCGTACTTAAATATGGAACTAACCATTCCAATTTTCGCTGTCTCTTATACACATCTCCGAGCCCACGAGACT
+
BBBBBFBBBBBBGGGGGGGGGGGHHHHGGHHGHGHHHHHEEG2BGHHEFFGGHEG5AFDGFHHHFFGFFEE0EFFFEEFFEEFFGHHHHHHHHG3FEGGHFEFGGHH44FGHHDCFFEEG?GGEEDFFGFGHHHFEGCDCGGHGFGGGFF
@M02034:409:000000000-BFKT7:1:1103:24232:22773 1:N:0:28
AAAGTCGAGGTGCCTAGAGTGGCAACCCAGACTAATAATAAGGTTGGTGGTGTAGAGCTTCCTGTAGCCGCATGGCGTTCGTACTTAAATATGGAACTAACCATTCCAATTTTCGCTGTCTCTTATACACATCTCCGAGCCCACGAGACT
+
AAAAAFAADDAAGGG11BBAGFFGHHHGGHCGHHHHHHHHHGHDFHGEFGEFHHHEGHHHHHHGFGHGHFGGGGHHGGGGGFHHHHHHHHHHHGFGFHHGHHHHGHHGHHHHHHGGGGGHHHHHGHHHFHBGGGDGC/CCGGHGGGGGGH
@M02034:409:000000000-BFKT7:1:1103:8883:22784 1:N:0:28
AAAGTCGAGGTGCCTAAAGTGGCAACCCAGACTCTTCATCATGTTGGTGGTGTAGAGCTTCCTGTAGCCGCATGGCGTTCGTACTTAAATATGGAACTAACCATTCCAATTTTCGCTGTCTCTTATACACATCTCCGAGCCCACGAGACT
+
BCCCCFBBCCCCGGGBGGFGGGGHHHHGGHHGHHHHHHHHHGGGHHHEFGEGHHHGHHHHHHHHHHHGHGGGGGHHGGGGGGHHHHGHHHHHHHHHHHHHHHGHHHGHHHHHHHGGGGGHHHHHHHGHFHGHGGFFFB/<CGHGGGGGGG
@M02034:409:000000000-BFKT7:1:1103:16687:22807 1:N:0:28
AAAGTCGAGGTGCCTAAAGTGGCAACCCAGACTGGGGGGGGTGTTGGTGGTGTAGAGCTTCCTGTAGCCGCATGGCGTTCGTACTTAAATATGGAACTAACCATTCCAATTTTCGCTGTCTCTTATACACATCTCCGAGCCCACGAGACT
+
CBBCCFCCCCABGGGGGGGFGGGHHHHGGHHGHHHHGGGGF?FFFFFFFFFFFFF:FFFFFFFFFFFFFFFFFFFFFFFFFFFFFFFFFFFFFFBFFFFFFFFFFFFFFFFFFFCFFFFFFFFFFFFFFFFFFFFBD=FFFFFFFFFFFF
@M02034:409:000000000-BFKT7:1:1103:10161:22814 1:N:0:28
AAAGTCGAGGTGCCTAAAGTGGCAACCCAGACTCTGCAGAATGTTGGTGGTGTAGAGCTTCCTGTAGCCGCATGGCGTTCGTACTTAAATATGGAACTAACCATTCAATTTTCGCTGTCTCTTATACACATCTCCGAGCCCACGAGACTC
+
CCBBCFCABBACGGGGGGGGGGGHHHGGGHHGHHHHHHHHHGHHHHHEFGEFHHHFHHHHHHHGGGHHHGGGGGHHGGGGGFHHHHHHHHHHHHGHHHHHHHGHHHHFHHHHHGEGGGHHHHHHHHGHHHHHHHHGGGGGGHGGGGGGHH
@M02034:409:000000000-BFKT7:1:1103:22528:22821 1:N:0:28
AAAGTCGAGGTGCCTAAAGTGGCAACCCAGACTCATATGCATGTTGGTGGTGTAGAGCTTCCTGTAGCCGCATGGCGTTCGTACTTAAATATGGAACTAACCATTCCAATTTTCGCTGTCTCTTATACACATCTCCGAGCCCACGAGACT
+
DCDDDFBCCCBCGGGGGGGGGGGHHHHGGHHGHHHHHHGHHGHGHHHEFGGGHHHFGHHHHHHHHHHHHGGGGGHHGGGGGGGHHHGFHHHHHHHHGHHGHHHHHHGHHHHHHHGGGGGHHHHHFHHHGHHHHHGHG?@CGGHGGGCGGH
@M02034:409:000000000-BFKT7:1:1103:12119:22824 1:N:0:28
AAAGTCGAGGTGCCTAAAGTGGCAACCCAGACTCAGAAGCAGGTTGGTGGTGTAGAGCTTCCTGTAGCCGCATGGCGTTCGTACTTAAATATGGAACTAACCATTCCAATTTTCGCTGTCTCTTATACACATCTCCGAGCCCACGAGACT
+
CCCCCFCCCCCCGGGGGGGGGGGGHHHGGHHGHHHHGHHHHHGHGHGFGGEFHHHGGHHHHHHHHHHHHGGEGGHHGEGGGGEEHHBGHHFHHHGGHHHGHHHHHHGHGHHHHHGGGGGFHHHHFHHHHHEHHHFHGDCGGGHGGGGGGH
@M02034:409:000000000-BFKT7:1:1103:19311:22825 1:N:0:28
AAAGTCGAGGTGCCTAAAGTGGCAACCCAGACTACTCCGCATGTTGGTGGTGTAGAGCTTCCTGTAGCCGCATGGCGTTCGTACTTAAATATGGAACTAACCATTCCAATTTTCGCTGTCTCTTATACACATCTCCGAGCCCACGAGACT
+
BBCCCFCBCCCCGGGGGGGGGGGHHHHGGHHGHHHHHHGGGEGGHHHGGGEFGHHFGHHHHHHHHGHHHGGCFGHHGGGGGGGHHHHHHHHHHGGHHHHHHHHHHHHFHHHHHHGGGGGHHHHHHHFGHGHHHHHFGCFGFGHGGGGFGH
@M02034:409:000000000-BFKT7:1:1103:24764:22826 1:N:0:28
AAAGTCGAGGTGCCTAAAGTGGCAACCCAGACTGTGGCTGGGGTTGGTGGTGTAGAGCTTCCTGTAGCCGCATGGCGTTCGTACTTAAATATGGAACTAACCATTCCAATTTTCGCTGTCTCTTATACACATCTCCGAGCCCACGAGACT
+
BBBBBFBADBBBGGGBBGGGGGGHHHHGGHHGHHHHHHFFGGGEGGGGGCEFGHH5GFHHHHHHHFHHHGGGGGHFGGGGGGGHGHH3GGHHHH?FFGHHFHDGHHHGDGHHHEEGGGGHHFHHGHGHHHFHHHFFG/CCGGHECCGGGH
@M02034:409:000000000-BFKT7:1:1103:14845:22835 1:N:0:28
AAAGTCGAGGTGCCTACAGTGGCAACCCAGACTCCGGGTCATGTTGGTGGTGTAGAGCTTCCTGTAGCCGCATGGCGTTCGTACTTAAATATGGAACTAACCATTCCAATTTTCGCTGTCTCTTATACACATCTCCGAGCCCACGAGACT
+
AAAA>D1A?DA?CGGD1BEDBC0BFGGAFHHGGHHGGG/EFGFFGHHEFGAFHHHGHHHHHHHHGGHHHGEEEGHHGFGGGFFHGH@1FHGHHHFGHHHFHHFHGHFFFHHHHHGGGGGFHEGHGGHFGHFHHHGEC/</@FHGGCCGGH
@M02034:409:000000000-BFKT7:1:1103:11437:22842 1:N:0:28
AAAGTCGAGGTGCCTAAAGTGGCAACCCAGACTGGGGGTGGGGTTGGTGGTGTAGAGCTTCCTGTAGCCGCATGGCGTTCGTACTTAAATATGGAACTAACCATTCCAATTTTCGCTGTCTCTTAACACATCTCCGAGCCCACGAGACTC
+
CCCCCFBACCCCGGGGGGGGGGGGHHHGFHFGHHHHGGFGGGGGGGGEFEGGCHHBEDGHBGHHHBGFGGGEEGHHGEFGGEBGGG?FGHHHGEB?GHHHHHEGHFFFFGHHHGGGGGGGHHGG1FBHHEGHHHGGCFCGGHGG@@EDHG
@M02034:409:000000000-BFKT7:1:1103:16878:22843 1:N:0:28
AAAGTCGAGGTGCCTAAAGTGGCAACCCAGACTCGTGATGGGGTTGGTGGTGTAGAGCTTCCTGTAGCCGCATGGCGTTCGTACTTAAATATGGAACTAACCATTCCAATTTTCGCTGTCTCTTATACACATCTCCGAGCCCACGAGACT
+
BBBBBFBBBBBBGGGG4FGFGGGHHHHGGHHGHHGHHHHHHHGEFFGEGGGGHHHGHHHHHHHHHHHGHGGGFGHHGGGGGGHHHHHGHHHHHHHHHHHHHHHGHHGHHGHHHHGGGGGGHHHHHHHHGHGHHHF2EB@DGGHGGGFGGH
@M02034:409:000000000-BFKT7:1:1103:20376:22845 1:N:0:28
AAAGTCGAGGTGCCTAAAGTGGCAACCCAGACTAGTGGTAGTGTTGGTGGGGT
+
CBCCCFCBCCCCGGGFFGGFGGGHHHHGGHHGHHHFHHHHHHHHHHHGGD00A
@M02034:409:000000000-BFKT7:1:1103:13841:22859 1:N:0:28
AAAGTCGAGGTGCCTAAAGTGGCAACCCAGACTGCTGCGCAGGTTGGTGGTGTAGAGCTTCCTGTAGCCGCATGGCGTTCGTACTTAAATATGGAACTAACCATTCCAATTTTCGCTGTCTCTTATACACATCTCCGAGCCCACGAGACT
+
CCCCCFCCCBBCGGGGGGGGGGGHHHHGGHHGHHGHHHGGGGGHGHGGGGEGHHHGHHHHHHHHHHHHHGGGGGHHGGGGGGGHHHGHFHHHGHHHGHHHHHHHHHGGHHFHHHGGGGGHHHHHHHHHGGFHHHGFG?CFGGGGGGGGGH
@M02034:409:000000000-BFKT7:1:1103:26715:22871 1:N:0:28
AAAGTCGAGGTGCCTAAAGTGGCAACCCAGACTCAGAATTCTGTTGGTGGTGTAGAGCTTCCTGTAGCCGCATGGCGTTCGTACTTAAATATGGAACTAACCATTCCAATTTTCGCTGTCTCTTATACACATCTCCGAGCCCACGAGACT
+
BBBBBD>ADAAAGFG5BGFFABFGHHHGGHHGHH3GDFGFBFFDGGHGFGEFHHHEHFFHHHHHGEGHHGGEEEFHGGGGGFHHHHFDFHHHHBGFFHGEHHGGFHFBHHHHHFEFFDGHHHHG4FFH?FBHHHFHGC/>CFHGC/C/EG
@M02034:409:000000000-BFKT7:1:1103:17625:22875 1:N:0:28
AAAGTCGAGGTGCCTAAAGTGGCAACCCAGACTCATCTGTCTGTTGGTCGTGCAGTGGT
+
CCCCCFBCCCCCGGGGGGGGGGGHHHHGGHHGH3F5555D5DBA5B2A52A111DA335
@M02034:409:000000000-BFKT7:1:1103:9158:22877 1:N:0:28
AAAGTCGAGGTGCCTAAAGTGGCAACCCAGACTGCGAATGTTGTTGGTGGTGTAGAGCTTCCTGTAGCCGCATGGCGTTCGTACTTAAATATGGAACTAACCATTCCAATTTTCGCTGTCTCTATACACATCTCCGAGCCCACGAGACTC
+
CCCCCFBBBCBCGGGGGGGGGGGHHHHGGHHGHHFEEEEGFFHHGHGGGGGGHGGBFHFHHHHHGGGFHGGEEEGFEFGGGGHGFGGHHHHHHFF3GHHHHHEGHHHD4FGHHHGGGAEEFFGDHFDFHFHHGHHGGGGGGHFG/AAEGG
@M02034:409:000000000-BFKT7:1:1103:14976:22877 1:N:0:28
AAAGTCGAGGTGCCTAAAGTGGCAACCCAGACTAATAATAAGGTTGGTGGTGTAGAGCTTCTTGTAGCCGCATGGCGTTCGTACTTAAATATGGAACTAACCATTCCAATTTTCGCTGTCTCTTATACACATCTCCGAGCCCACGAGACT
+
BBBBBFBBBBBBGGGGGGGGGGGHHHHGGHHGHHHHHHHGGHHHHGCEFGEFHGHFFBHHHHHHGGHHHGGGGGHHGGGGGGHHGHHHHHHHHHFHHHHHHHGGHHHFHGHHHGGGGGGFHGHHDG?GDGHHHHGHF?CGCFHGGDGGGG
@M02034:409:000000000-BFKT7:1:1103:22001:22878 1:N:0:28
AAAGTCGAGGTGCCTAAAGTGGCAACCCAGACTAGGAGTGAGGTTGGTGGTGTAGAGCTTCCTGTAGCCGCATGGCGTTCGTACTTAAATATGGAACTAACCATTCCAATTTTCGCTGTCTCTTATACACATCTCCGAGCCCACGAGACT
+
AAAAAFBAB2AAGFGGGGFFGGGGFHHGGHGFHHBGFHFHFGGGGHGEGGEFHHFHHGFHHHHHHHHHHGGEGEHHGGGGGGHHHHFF3FGHHHHHFGFGGH3GHHEHEGHHHGEGGGFBHHHHFHGH3BBGFGDGF/<?CCCF/>@DA?
@M02034:409:000000000-BFKT7:1:1103:5969:22881 1:N:0:28
AAAGTCGAGGTGCCTAAAGTGGCAACCCAGACTCAGGGGGAGGTTGGTGGTGTAGAGCTTCCTGTAGCCGCATGGCGTTCGTACTTAAATATGGAACTAACCATTCCAATTTTCGCTGTCTCTTATACACATCTCCGAGCCCACGAGACT
+
AAAAAFAAD@>ACFGE1FFGFGF0AG0A0BA0GGHHHHGGEEEEGHGGFGBFHHHDGGHHHGHHGHHHGGEEEFHHGFGGGGHHHHGFFHGHHH1DFGHFHHGGGHGGHHHHHGGGGGGEHGGHFGFHDGFH@FD1C@CC@GHGGGCGFG
@M02034:409:000000000-BFKT7:1:1103:21379:22896 1:N:0:28
AAAGTCGAGGTGCCTAAAGTGGCAACCCAGACTCGTAAGGAGGTTGGTGGTGTAGAGCTTCCTGTAGCCGCATGGCGTTCGTACTTAAATATGGAACTAACCATTCCAATTTTCGCTGTCTCTTATACACATCTCCGAGCCCACGAGACT
+
BBBBBFAADBABGGGBBGGFFGGHHHHGGHHGHHGGGHHHGFGEHHGGFGGGHGHDGHHHHHHHHHHHHGGGGGHHGGGGGGFHHHHHHHHHHFHFHHFFHHGHHHHHGHHHHHGGGGDHHGHHFHHHFGGHGFBGG/@CGGHGCGGGGH
@M02034:409:000000000-BFKT7:1:1103:16698:22897 1:N:0:28
AAAGTCGAGGTGCCTAAAGTGGCAACTACTCAGCATGTTGGTGGTGTAGAGCTTCCTGTAGCCGCATGGCGTTCGTACTTAAATATGGAACTAACCATTCCAATTTTCGCTGTCTCTTATACACATCTCCGAGCCCACGAGACTCCTGAG
+
BBBBBFBBBBABFGGGGGGGCGFGHHFHHHHGHHHHHHGHGGGGFFFFHHHGHHHHHHHGHHHGGGGGHGGGGEGGGHHHHGEGGHHHHHGHHHHHGHHHHGHHHHHFGGGGFHHHHHHHHHHGHHHHHHGCGFBGHGGBDGGHHHHHEG
@M02034:409:000000000-BFKT7:1:1103:23081:22901 1:N:0:28
AAAGTCGAGGTGCCTAAAGTGGCAACCCAGACTGATGATCGTGTTGGTGGTGTAGAGCTTCCTGTAGCCGCATGGCGTTCGTACTTAAATATGGAACTAACCATTCCAATTTTCGCTGTCTCTTATACACATCTCCGAGCCCACGAGACT
+
CCCCCFBBBCBCGGGGGGGGGGGHHHHGGHHGHGCHBGFGGHCHGHFGGGGE1FG5FFHHFHHHDEDFGGGEEGFGEEEFGGHGGHHFHHGHHHD3EGGHHGDGHGHFFFGHHGCDG?EHHHGDFDEGGFGHHHGEFDGGGGHGGGGDDG
@M02034:409:000000000-BFKT7:1:1103:23155:22901 1:N:0:28
AAAGTCGAGGTGCCTAAAGTGGCAACCCAGACTCATAAGAATGTTGGTGGTGTAGAGCTTCCTGTAGCCGCATGGCGTTCGTACTTAAATATGGAACTAACCATTCCAATTTTCGCTGTCTCTTATACACATCTCCGAGCCCACGAGACT
+
BBBBBFBBBBABGGGEGGFGGGGHHHHGCGGFGHHHHHHHGGHHHHHGGGGFFHHDFGHHHHHHHGHHHGGGGGHHGGGGGFGHGHGHFHHHHHGHHHHGHHHGHHHGHGHHHGGGGGGHHHHHHHGHHHHHHHGHGCGGGGHGGGGGGH
@M02034:409:000000000-BFKT7:1:1103:27138:22903 1:N:0:28
AAAGTCGAGGTGCCTAAAGTGGCAACCCAGACTTGTCCGGGGGTTGGTGGTGTAGAGCTTCCTGTAGCCGCATGGCGTTCGTACTTAAATATGGAACTAACCATTCCAATTTTCGCTGTCTCTTATACACATCTCCGAGCCCACGAG
+
AAAABFBB?DAAFGGGFBGGGGFHFHHGGGHGFH3BFFE??2EEE?EFFFEFHBGGBGHGHFHHGEFHHGGEEGHFGGGGGEGEGHBEFF4FHFBBFH1?GC1BFGH2GGHHHFGGGDEFBGGGFGGFGHHHGFFHG-@@CGHG--<
@M02034:409:000000000-BFKT7:1:1103:20093:22905 1:N:0:28
AAAGTCGAGGTGCCTAAAGTGGCAACCCAGACTCCGCCGCATGTTGGTGGTGTAGAGCTTCCTGTAGCCGCATGGCGTTCGTACTTAAATATGGAACTAACCATTCCAATTTTCGCTGTCTCTTATACACATCTCCGAGCCCACGAGACT
+
CCCCCFBCCCCBGGGGFGGFGGGHHHHGGHHGHHHGGGGGGEGHHHHEFGGGHHHFGHHHHHHHHHHHHGGGGGHHGEGGGGGHGHHHHHHHHHBGFGGGGHHHHFHHHHFHHHGGGGGHHFHHFHHFFFHHHHHFDBFDCGHGGGG?DG
@M02034:409:000000000-BFKT7:1:1103:13237:22905 1:N:0:28
AAAGTCGAGGTGCCTAAAGTGGCAACCCAGACTTTTGGTGGTTTTGAGCTTCCTGTAGCCGCATGGCGTTCGTACTTAAATATGGAACTAACCATTCCAATTTTCGCTGTCTCTTATACACATCTCCGAGCCCCACGAGACTCCTGAGCA
+
CCCCCFBBCCBCGGGGFGFGGGGHHHHGGHHGHGHHHGHGGGGHGHGGHHHHHHHHHGHHGGEGGHHGGGGGEGGGHHHGHHHHHFHGHHHHHHHHHHHHHHHHHGGGGGHHGHHHHHHHHGGHHHHGDGFGGGDGC<</EGHGHHHHHD
@M02034:409:000000000-BFKT7:1:1103:25079:22907 1:N:0:28
AAAGTCGAGGTGCCTAAAGTGGCAACCCAGACTGTGAAGCATGTTGGTGGTGTAGAGCTTCCTGTAGCCGCATGGCGTTCGTACTTAAATATGGAACTAACCATTCCAATTTTCGCTGTCTCTTATACACATCTCCGAGCCCACGAGACT
+
BBBBBFB?DBBBGGGGFGGFGGGHHHHGGHHGGHHHHHHHHGGHHHFGFGGGHHHDGHHHHHHHFGFGHGGGFGHHGGGGGFBGHHGGHHGHHHFGHGGCFHHHHHHGEHHHHHGGGGGHHHHHHGHFEHFFHHGGF@DCGFGGGGGDDH
@M02034:409:000000000-BFKT7:1:1103:4436:22908 1:N:0:28
AAAGTCGAGGTGCCTAAAGTGGCAACCCAGCGTCATGGTGGTGTAGAGCTTCCTGTAGCCGCATGGCGTTCGTACTTAAATATGGAACTAACCATTCCAATTTTCGCTGTCTCTTATACACATCTCCGAGCCCACGAGACTCCTGAGCAT
+
AAABCFBABCCCGGGGGGGGGGGHHHHGGHHGGGGHHHHHGGGHHHHFGHHHGGHGFHHHGEEEGHHGGGGGFFGGHGGGGFHHHFFGHHHHGHHHHHFHHHHHFG?FGGHHGHHHHHGFHHGBFGDE@CDGFHGB<CEDHGHHHHHGHG
@M02034:409:000000000-BFKT7:1:1103:16013:22908 1:N:0:28
AAAGTCGAGGTGCCTAAAGTGGCAATCCAGACTCAGCAGCAGGTTGGTGGTGTAGAGCTTCCTGTAGCCGCATGGCGTTCGTACTTAAATATGGAACTAACCATTCCAATTTTCGCTGTCTCTTATACACATCTCCGAGCCCACGAGACT
+
CCCCCFBCCCABGGGGGGGGGGGHGFGGHHHGHHHHHHHHHHHGGHGEFGEFGHHGHHHHHHHHHHGHHGGGGGHHGGGGFEGHHHHHHHHHHHGGGHGFHHHHGHGFHHHHHHGGGGGGHHHHGHHHGFHHHGBGD/CCDFHEGGGDDF
@M02034:409:000000000-BFKT7:1:1103:12798:22910 1:N:0:28
AAAGTCGAGGTGCCTAAAGTGGCAACCCAGACTACGCCGGCGGTTGGTGGTGTAGAGCTTCCTTGAGCCGCATGGCGTTCGTACTTAAATATGGAACTAACCATTCCAATTTTCGCTGTCTCTTAT
+
?ABBBFBB?DA4BGFFFGGFGGDHGFCE22FFHHHGGGEEECEGG@E1??>F13FFBBDGF3@433BBFEE/?/BCE/EAEE0GCG2FGHFF2D11B?FGBG1?DBG2DHHHH2>/D/?<11?G1<
@M02034:409:000000000-BFKT7:1:1103:9103:22912 1:N:0:28
AAAGTCGAGGTGCCTAAAGTGGCAACCCAGACTAATAAGACTGTTGGTGGTGTAGAGCTTCCTGTAGCCGCATGGCGTTCGTACTTAAATATGGAACTAACCATTCCAATTTTCGCTGTCTCTTATACACATCTCCGAGCCCACGAGACT
+
AAAB?BAAD2AAGGFGGGGGGFEHHHHGFHHGHHFHGHGHGHHFGG2ECDGFHBGGGGFH5GGF5B5FGAAAEECFEEGF1BBGFGFEBF4BFBB3FGHBFFBBF4?FHGFHHHGGC//FHGFHGHHF?C2FFHHF/</>BF/FDGCDGF
@M02034:409:000000000-BFKT7:1:1103:7818:22913 1:N:0:28
AAAGTCGAGGTTCCTAACGTGGCAACCCAGACTGGGAATAAGGTTGGGGGTGTAGAGCTTCCTGTAGCCGCAT
+
>3A?>B>>AAABFAFBA4EA42EHFDGFF2FFHB222BFG5BEGEGE00EEE0BFHFFHH5FB55BD43A@/?
@M02034:409:000000000-BFKT7:1:1103:12811:22923 1:N:0:28
AAAGTCGAGGTGCCTAAAGTGGCAACCCAGACTACGCCGGCGGTTGGTGGTGTAGAGCTTCCTGTAGCCGCATGGCGTT
+
CCCCCFBBCCCCGGGGGGGGGGGHHHHGGHHGHHHGGEGGCGGGEEEEC??F?3D334@B3FF3B4B4DEE/EDF0>/>
@M02034:409:000000000-BFKT7:1:1103:7805:22925 1:N:0:28
AAAGTCGAGGTGCCTAAAGTGGCAACCCAGACTGGGTATAAGGTTGGTGGTGTAGAGCTTCCTGTAGCCGCATGGCGTTCGTACTTAAATATGGAACTAACCATTCCAATTTTCGCTGTCTCTTATACACATCTCCGAGCCCACGAGACT
+
CCCCCFCABCABGGGFGGGGGGFHHHHGEHHGHHHGFGHFHHGGHHGEFGGGHHHGHHHHHHHHHHHHHGGGGGHHGGGGGGFHHHGGHHGHHHDFFHGHHHGHHHHHHHHHHGGGGGGGHHHHHHGHFHFHHHFGFFGGGGFGGCC/AG
@M02034:409:000000000-BFKT7:1:1103:12952:22927 1:N:0:28
AAAGTCGAGGTGCCTAAAGTGGCAACCCAGACTAATAATACGGTTGGTGGTGTAGAGCTTCCTGTAGCCGCATGGCGTTCGTACTTAAATATGGAACTAACCATTCCAATTTTCGCTGTCTCTTATACACATCTCCGAGCCCACGAGACT
+
CCCCBFBCCBBCGGGGGGGGGGGHHHHGGHDGHHCHHHHHGHGHFGGEFEGFCFHDGHHHGHHGGFHHHGGEFFHFFFEFGFFFGFGFFFHHHHBFFHHHFG3BGGHFHHHHHGGGGGGHHHHHHHHHHHHGHHGHGCDFCGHGGGGGGH
@M02034:409:000000000-BFKT7:1:1103:21710:22927 1:N:0:28
AAAGTCGAGGTGCCTAAAGTGGCAACCCAGACTGGGCCTGGTGTTGGTGGTGTAGAGCTTCCTGTAGCCGCATGGCGTTCGTACTTAAATATGGAACTAACCATTCCAATTTTCGCTGTCTCTTATACACATCTCCGAGCCCACGAGACT
+
AAAAAFAADDAAEFGGGGFFGG0BGHHEGHHGHHGHHHFGHHHHGHHFGGEFGHHGHHHHHHHFGHHHHGG?EGHHGGGGEEGHHHFGFHGHHH1GFHHHHHHHHHFHHHGHHHGGGGGHHHHHFGHHFHFHHHHEC/BBCFHFGGCGGH
@M02034:409:000000000-BFKT7:1:1103:13280:22930 1:N:0:28
AAAGTCGAGGTGCCTAAAGTGGCAACCCAGACTTATCATCATGTTGGTG
+
A?AA>BA1A1>1GGG11GBABG0FGHFGCFCAGCBAGFHHHHHDGHEEF
@M02034:409:000000000-BFKT7:1:1103:15692:22930 1:N:0:28
AAAGTCGAGGTGCCTAAAGTGGCAACCCAGACTAATAATTTTGTTGGTGGTGTAGAGCTTCCTGTAGCCGCATGGCGTTCGTACTTAAATATGGAACTAACCATTCCAATTTTCGCTGTCTCTTATACACATCTCCGAGCCCACGAGACT
+
BABBBFBBBBBBGGGBGGGGGGGFFHHGGHEGHHHHHHHHHGGGHHHGGGEGHHHGGHHHHHHHHHHHHGGGFGHHGGGGGGHHHHHFGHFHHHGHHFGHHHHHHHHHFGHHHHGGGGGHHFHHGHHHGHHFFHDDF@?<CFAFGGGDGG
@M02034:409:000000000-BFKT7:1:1103:9103:22931 1:N:0:28
AAAGTCGAGGTGCCTAAAGTGGCAACCCAGACTAATAAGACTGTTGGTGGTGTAGAGCTTCCTGTAGCCGCATGGCGTTCGTACTTAAATATGGAACTAACCATTCCAATTTTCGCTGTCTCTTATACACATCTCCGAGCCCACGAGACT
+
CCCCCFCCCCABGGGGGGGGGGGHHHHGGHHGHHGHFFHHHGHGHHHGGGGGHHHHHHHHHHHHGHHHHGGGGGHHGGGGGGHHHHHHHHHHHHHHGHHHHHHHHHHHHHHHHHGGGGGHHHHHHHHHHHGHHHHGGCGGGGHGGGGGGG
@M02034:409:000000000-BFKT7:1:1103:13997:22938 1:N:0:28
AAAGTCGAGGTGCCTAAAGTGGCAACCCAGACTTATCCTACGGTTGGTGGTGTAGAGCTTCCTGTAGCCGCATGGCGTTCGTACTTAAATATGGAACTAACCATTCCAATTTTCGCTGTCTCTTATACACATCTCCGAGCCCACGAGACT
+
BBBBBFBBBBBBGGGGGGGGGGGBGHHEGHHGGHHHHHHHGGGGFGGGGGEFEHHDGHHHGHHHHHHFHGGGFGHHGGGGGGGHHHHHHHHHHHDGHHHHHHHHHHHHHHHHHHGGGGGGHHHHHHHGGHFHGHFHG?GFGGHGGGGGGG
@M02034:409:000000000-BFKT7:1:1103:13980:22948 1:N:0:28
AAAGTCGAGGTGCCTAAAGTGGCAACCCAGACTTATCCTACGGTTGGTGGTGTAGAGCTTCCTGTAGCCGCATGGCGTTCGTACTTAAATATGGAACTAACCATTCCAATTTTCGCTGTCTCTTATACACATCTCCGAGCCCACGAGACT
+
AABBADAABAABGFGGGDGGGGGFHHHGGGHGHHGHHHHFHCGBFEGAA1AFGGFGDHHGFFGGFDGHEEC>EDHGGGGGCB2EGF4FBGGHGHFBGGFGHHGHHEHFFGHHHGFGD?EEBFFHHHEGFGBGHHGFE@?@DFHGCC/EDH
@M02034:409:000000000-BFKT7:1:1103:10083:22955 1:N:0:28
AAAGTCGAGGTGCCTAAAGTGGCAACCCAGACTGCGTATGGGGTTGGTGGTGTAGAGCTTCCTGTAGCCGCATGGCGTTCGTACTTAAATATGGAACTAACCATTCCAATTTTCGCTGTCTCTTATACACATCTCCGAGCCCACGAGACT
+
BBBBBFBABDABGGGFFFGFGGGHHHHGGHHGHHHGBEEHFFGGGGGGGGFGHGHFGHHHHHHHHHHHHGGGGGHGGGGGGGFHHHGGHHHHHHFHFGGHHHHHHHHHHHHHHEGGGGGGHHHHHHHHHHEHHGFFFCGGGGHGGGGGGG
@M02034:409:000000000-BFKT7:1:1103:11625:22982 1:N:0:28
AAAGTCGAGGTGCCTAAAGTGGCAACCCAGACTACGCCTCAGGTTGGTGGTGTAGAGCTTCCTGTAGCCGCATGGCGTTCGTACTTAAATATGGAACTAACCATTCCAATTTTCGCTGTCTCTTATACACATCTCCGAGCCCACGAGACT
+
BBBBAFAADB>AFGGGGGGG5GAHHHFDFHHFHHHG?EHGBGBFFGFEFGGFHFH5EGFHGHHHHFHHHGGGGGHHGEGFGGFHGHF@FGHHHH3FCFGGGFEGHFGHGGHHHFGGGGGFHGGHHHFFFFBHHHGBE/@BCGHGGGGGGG
@M02034:409:000000000-BFKT7:1:1103:16639:22986 1:N:0:28
AAAGTCGAGGTGCCTAAAGTGGCAACCCAGACTACTAATAATGTTGGTGGTGTAGAGCTTCCTGTAGCCGCATGGCGTTCGTACTTAAATATGGAACTAACCATTCCAATTTTCGCTGTCTCTTATACACATCTCCGAGCCCACGAGACT
+
BACCCFBCCCBBGGGFGGGGGGGHHHHGDGGGHHHHHHHHHGHHHHHEGGGGHHHFGHHHHHHHHHHHHGGGGGHHGGGGGGHHHHHGHHHHHHBFFHHHHHHHHHHFHGHHHHGGGGGHHHHHHHHHFFGHHHHHG?CCGGHGGGGGGH
@M02034:409:000000000-BFKT7:1:1103:12443:22986 1:N:0:28
AAAGTCGAGGTGCCTAAAGTGGCAACCCAGACGAATAATGTTGGTGGTGTAGAGCTTCCTGTAGCCGCATGGCGT
+
BBBBBFBBBBBBGGGGGFGFGGGHHHHGGHHGFGEGGFFHBDGFFGGGG1BF5B5BFGEGFA5F5BEE0?>E1E?
@M02034:409:000000000-BFKT7:1:1103:11262:22993 1:N:0:28
AAAGTCGAGGTGCCTAAAGTGGCAACCCAGACTGTGGGTTCTGTTGGTGGTGTAGAGCTTCCTGTAGCCGCATGGCGTTCGTACTTAAATATGGAACTAACCATTCCAATTTTCGCTGTCTCTTATACACATCTCCGAGCCCACGAGACT
+
BBBBBFABBBABGGGGFGGGGGGHHHHGGHHGHHHGHGEFHGHHGHHECDEFFGH5FDGFEGFHHFGFGGGEEFC1EEEGGGFGGHH3FGH4F33BFHHHC??G3FH?EGGHHFGGGGEDDHGG4GFFHFGHGHH2E@CCCFHG@/>CAG
@M02034:409:000000000-BFKT7:1:1103:15019:22996 1:N:0:28
AAAGTCGAGGTGCCTAAAGTGGCAACCCAGACTCAGAATACTGTTGGTGGTGTAGAGCTTCCTGTAGCCGCATGGCGTTCGTACTTAAATATGGAACTAACCATTCCAATTTTCGCTGTCTTTATACACATCTCCGAGCCCACGAGACTC
+
CCCCCFCCCCBCGGGGGGGGGGGHHHHGGHHGHHHHHHHHHGHHHHHGGGEGHHHGHHHHHHHHHHHHHGGGGGHHGGGGGGFHHHFHHHGHHHGGHHHHHHHHHHHHHHHHHHGGGGGHHHHHHHFHHFHHHHHFGGGGGHGGGGFGHG
@M02034:409:000000000-BFKT7:1:1103:24144:22997 1:N:0:28
AAAGTCGAGGTGCCTAAAGTGGCAACCCAGACTCTTCCGACTGTTGGTGGTGTAGAGCTTCCTGTAGCCGCATGGCGTTCGTACTTAAATATGGAACTAACCATTCCAATTTTCGCTGTCTCTTATACACATCTCCGAGCCCACGAGACT
+
CCCCCFBCCCABGGGGGGGGGGGHHHHGGHHGHHCHHHD2EEGHHHHGGGEGHHHHHHHHHGHHGHHHHGGGGGHHGGGGGGHHHHGGHHHHHHHHH3FFHHHHGHGHEHHHHGGGGGGGHGHHHHHHGHGHHHFHGCGFGGHGGGGGGH
@M02034:409:000000000-BFKT7:1:1103:26874:23002 1:N:0:28
AAAGTCGAGGTGCCTAAAGTGGCAACCCAGACTAATAATAAGGTTGGTGGTGTAGAGCTTCCTGTAGCCGCATGGCGTTCGTACTTAAATATGGAACTAACCATTCCAATTTTCGCTGTCTCTTATACACATCTCCGAGCCCACGAGACT
+
CCCCCFCCBBABGGGGGGGFGGFHHHHGGHHGHHHFHHHHHHHGGHGEFEEFHHHFGHHHHGHHHHHHHGGFGGHHGGGFFEHHHHDGGHFHHHGHHHHHHHHHHHGHHHHHHHGGGGGHHHHHHHGHGFHHHHHGGBCCCAGGGGC?GH
@M02034:409:000000000-BFKT7:1:1103:19266:23015 1:N:0:28
AAAGTCGAGGTGCCTAAAGTGGCAACCCAGACTAATAATAATGTTGGTGGTGTAGAGCTTCCTGTAGCCGCATGGCGTTCGTACTTAAATATGGAACTAACCATTCCAATTTTCGCTGTCTCTTATACACATCTCCGAGCCCACGAGACT
+
CBCCCFCBBCCCGGGEFGGGGGGHHHHGGHHGHHHHHHHHHGHGHHHGGGGGHHHGHHHHHHHHHHHHHGGGGGHHGGGGGGHHHHHHHHHHHHHHGHHHHGGFHHHHHHHHHHGGGGGFHHHHHHGFBGFHHGGHGD?CGGHGGGGCFF
@M02034:409:000000000-BFKT7:1:1103:24125:23016 1:N:0:28
AAAGTCGAGGTGCCTAAAGTGGCAACCCAGACTGCGCAGTCGGTTGGTGGTGTAGAGCTTCCTGTAGCCGCATGGCGTTCGTACTTAAATATGGAACTAACCATTCCAATTTTCGCTGTCTCTTATACACATCTCC
+
BABBAFABBBBAGGGGG4GFFGGHHHHGFHHGHHHEFCGBG2EEEGGEFCEFHGHEHHHHHHHFHFHHHEG/BEGHGGGGGGFGHH4?DGGFHFHHHHGCFHHHHHGHBGFHHHEFGGGFHFHHGGDH>G2CGGFH
@M02034:409:000000000-BFKT7:1:1103:21307:23022 1:N:0:28
AAAGTCGAGGTGCCTAAAGTGGCAACCCAGACTAATATGAATGTTGGTGGTGTAGAGCTTCCTGTAGCCGCATGGCGTTCGTACTTAAATATGGAACTAACCATTCCAATTTTCGCTGTCTCTTATACACATCTCCGAGCCCACGAGACT
+
BBBBBFBBBBABGGGGGGGGGGGGHHHGGHGDHHHCHHHHHGGGHHHEFGEFHHHGFHHHHGHHHHHHHGGGGGHHGGGGGGHHHHGFHHGHHHGFHHHHHGHGHHGHHHHHHHGGGGGHHGHHHHHHGHFHHHHGGCCGGGHGGGCGGH
@M02034:409:000000000-BFKT7:1:1103:14811:23023 1:N:0:28
AAAGTCGAGGTGCCTAAAGTGGCAACCCAGACTCAGGAGCGGGTTGGTGGTGTAGAGCTTCCTGTAGCCGCATGGCGTTCGTACTTAAATATGGAACTAACCATTCCAATTTTCGCTGTCTCTTATACACATCTCCGAGCCCACGAGACT
+
BBBBBFAA@BABCGGGGGGGGGDFGHHGGHGDHHHFFHFHGGGEFGGEFEEFHHHFHHHHGFHHHHHFHGFGEGHHGGGGFEFHGHGFHHHHHHFGFHHHHHHHHHGHHHHHHHGGGGEFHHHHFGHHHGHGHHGFF/@CGGHGGCCG?F
@M02034:409:000000000-BFKT7:1:1103:5339:23031 1:N:0:28
AAAGTCGAGGTGCCTAAAGTGGCAACCCAGACTACGACTCAGGTTGGTGGTGTAGAGCTTCCTGTAGCCGCATGGCGTTCGTACTTAAATATGGAACTAACCATTCCAATTTTCGCTGTCTCTTATACACATCTCCGAGCCCACGAGACT
+
CCCCCFCBCCABGGGBGGGGGGFGHHHGGHHGHHHGGGGGHGHGHHGGFG1FGHHFGHHHHHHHGHHHHGGGGGHHGFGGGFGHHHGFHHEHHHFGHHHFHHHHHHHHHGHHHHGGGGGGHHHHGHHHHHGHHHGFABFCGGHGG?DGGF
@M02034:409:000000000-BFKT7:1:1103:18742:23033 1:N:0:28
AAAGTCGAGGTGCCTAAAGTGGCAACCCAGACTCAGCAGCATGTTGGTGGTGTAGAGCTTCCTGTAGCCGCATGGCGTTCGTACTTAAATATGGAACTAACCATTCCAATTTTCGCTGTCTCTTATACACATCTCCGAGCCCACGAGACT
+
CCCCCFCCCBABGGGGGGGFGGGHHHHGEHHGHHHHHHHHHHHHHHGGGG?FHHHHHHHHHHHHHHHHHGGGGGHHGFGGGEGHHHHHHHHHHGHHFHHHHHHHHHGHHHHHHHGGGGGGHHHHFHGHHGBHHHHHGCGGGGHGGCFDGF
@M02034:409:000000000-BFKT7:1:1103:7701:23038 1:N:0:28
AAAGTCGAGGTGCCTAAAGTGGCAACCCAGACTAAGTTGAAGGTTGGTGGTGTAGAGCTTCCTGTAGCCGCATGGCGTTCGTACTTAAATATGGAACTAACCATTCCAATTTTCGCTGTCTCTTATACACATCTCCGAGCCCACGAGACT
+
ABBBBFBBBBBBGGGFGGGGGGGHHHHGGHHGHHHHHHH5GHHHHGGFFGGGHDG5GFFHGHHHHHGGHGG0EFFFEGGGEECGGHHHHGHHHHGHHHHHGHFFHHHFFGFHFHEGGEEHFFFFBFFFGFGFHHHBD?@FCGHAFGGDDG
@M02034:409:000000000-BFKT7:1:1103:12396:23041 1:N:0:28
AAAGTCGAGGTGCCTAAAGTGGCAACCCAGACTATTGGTACTGTTGGTGGTGTAGAGCTTCCTGTAGCCGCATGGCGTTCGTACTTAAATATGGAACTAACCATTCCAATTTTCGCTGTCTCTTATACACATCTCCGAGCCCACGAGACT
+
CCCCCFCCCCCCGGGGGGGGGGGHHHHGGHHFGFHHHHHGGFHHFHAACEGGG3F5EFDGFHHHGF55FEGAEEEAEEEGEE2FFHHFHHHFHH3@FGHHBC3BDDHDBGFHH4>EFF?GDHFG4FGGHFFBHFHBF@GGCG/<CF?ADH
@M02034:409:000000000-BFKT7:1:1103:23636:23053 1:N:0:28
AAAGTCGAGGTGCCTAAAGTGGCAACCCAGACTTCGGGTACTGTTGGTGGTGTAGAGCTTCCTGTAGCCGCATGGCGTTCGTACTTAAATATGGAACTAACCATTCCAATTTTCGCTGTCTCTTATACACATCTCCGAGCCCACGAGACT
+
CCCCCFBBCCCCGGGGGGGFGGGHHHHGGHHGHGFFGGHCCFGHHHHGGGGGHHHDGHHHHHHHHHHHGGGGGGHGGGGGGEGHHHFFFG4GGGFGHHHHHHFHHHGHHHHHHHGGGGGGHHHHFHHHHHGHHHFFG/CCGGHGGCCGGB
@M02034:409:000000000-BFKT7:1:1103:8419:23057 1:N:0:28
AAAGTCGAGGTGCCTAAAGTGGCAACCCAGACTAATAATCAGGTTGGTGGTGTAGAGCTTCCTGTAGCCGCATGGCGTTCGTACTTAAATATGGAACTAACCATTCCAATTTTCGCTGTCTCTTATACACATCTCCGAGCCCACGAGAC
+
AAAB>DAABBBAFGGGGGGGGGGHHHHGGGHGHFDGBGF55BBDBFFEFDEFHGHHHFHHHHGHFFFHHGGGGEHGGGGFGGHHHHHHHHHHHGFFFFHHHHFFHFHHBGGFHHGGGFAGHFHHFHFHHFFBFHFGG@CCGGGG?DFGF
@M02034:409:000000000-BFKT7:1:1103:13412:23059 1:N:0:28
AAAGTCGAGGTGCCTAAAGTGGCAACCCAGACTTCTGGGGCTGTTGGTGGTGTAGAGCTTCCTGTAGCCGCATGGCGTTCGTACTTAAATATGGAACTAACCATTCCAATTTTCGCTGTCTCTTATACACATCTCCGAGCCCACGAGACT
+
CBCCCFBCCCCCGGGGEGGGGGGHHHHGGHHGHHHHHHHFFEGHHHHEFGEFHHHGHHHHHHHHHHHGHGGGGGHHGGGGGGHHHHGFHHHHHHGHHHHHHHHGHHHHHHHHHHGGGGGHHHHHHHGHFHFHHHFGF?CDGGHGGGGDGG
@M02034:409:000000000-BFKT7:1:1103:5916:23060 1:N:0:28
AAAGTCGAGGTGCCTAAAGTGGCAACCCAGACTTCTCGGGATGTTGGTGGTGTAGAGCTTCCTGTAGCCGCATGGCGTTCGTACTTAAATATGGAACTAACCATTCCAATTTTCGCTGTCTCTTATACACATCTCCGAGCCCACGAGACT
+
AAABADAAB@AAGGGGGGGGGGGGHHHGGHHGHHHHHGGGEFGGFGG2AEFFFEGHFHHHHHHHFGGFHGGEG>?GEGFGGGHHGHFFFFHHHHDFFHGGHHFHHHGHGHHHHHGGGGGHGHHHHHHHHHGGGFGFGG/B@FEFFDDFDF
@M02034:409:000000000-BFKT7:1:1103:6731:23062 1:N:0:28
AAAGTCGAGGTGCCTAAAGTGGCAACCCAGACTACGCAGTGTGTTGGTGGTGTAGAGCTTCCTGTAGCCGCATGGCGTTCGTACTTAAATATGGAACTAACCATTCCAATTTTCGCTGTCTCTTATACACATCTCCGAGCCCACGAGACT
+
CCCCCFCBCCBCGGGGGGGGGGGGHHHGGHHGHHGGCGGBGHHGFHHAFFGEGFG5FHHHGHHHH5EDEFFEEGHFEGGFFEFFGGGHHHFHHHEFHHGHFGBGHGHFBGHHHGGGGGGGHGHHFHHHHHHHHHGGECGB?GHGGGG//?
@M02034:409:000000000-BFKT7:1:1103:25650:23069 1:N:0:28
AAAGTCGAGGTGCCTAAAGTGGCAACCCAGACTAGTACGAATGTTGGTGGTGTAGAGCTTCCTGTAGCCGCATGGCGTTCGTACTTAAATATGGAACTAACCATTCCAATTTTCGCTGTCTCTTATACACATCTCCGAGCCCACGAGACT
+
CCCCCFCCCCCCGGGGGGGFGGGHGHGGGHHGHHHDHHEFGGGHHHHEGGEFHHHDGHFHHHHHHHHHHGGFEGHHGEGFFFCHHHHHHHHHHH3FHHHHHHHGFHHFHHHHHHGGGGGHHHHHHHHHHFHHHHHGGGGGGGGGGGGGGH
@M02034:409:000000000-BFKT7:1:1103:13261:23069 1:N:0:28
AAAGTCGAGGTGCCTAAAGTGGCAACCCAGACTGTGAAGGGGTTGGTGGTGTAGAGCTTCCTGTAGCCGCATGGCGTTCGTACTTAAATATGGAACTAACCATTCCAATTTTCGCTGTCTCTTATACACATCTCCGAGCCCACGAGACTC
+
BBABBFAADBABCGGGGFGGGGFGFC4A2B2FAFFEEGDFEFAEEEAAEEFGFFDHDGFFHFHHHFHHEE0EEHFEEEEGGB1GG@B@FFGHGEDGHFFFHEFGGGD4BGHHHCAEGGHHHHHHHDGFGEGHHHHFDG?CFHGGGGFGBF
@M02034:409:000000000-BFKT7:1:1103:7961:23072 1:N:0:28
AAAGTCGAGGTGCCTAAAGTGGCAACCCAGCCTGGGACGGGGGTTGGTGGTGTAGAGCTTCCTGTAGCCGCATGGCGTTCGTACTTAAATATGGAACTAACCATTCCAATTTTCGCTGTCTCTTATACACATCTCCGAGCCCACGAGACT
+
AAAAAFAADDAA1GFAGGG3BG0FFHFCFG0AG0CAG0EE/AE/>>EEGGGGHFH2FDGH11GHHGHHFF?EEEHHEEGFFGGGGF2FGFHHHHBFBGBC1CDGFGBBGFGHHDCEGGFGDBGGDGBG1<DFCF<<C-<-A<GGC-@.:;
@M02034:409:000000000-BFKT7:1:1103:25421:23074 1:N:0:28
AAAGTCGAGGTGCCTAAAGTGGCAACCCAGAAGAATGTTGGTGGTGTAGAGCTTCCTGTAGCCGCATGGCGTTCGTACTTAAATATGGAACTAACCATTCCAATTTT
+
CCCCCFCBCCBCGGGFGGGGGGGHHHHGGHHC333AFDFAF2FEFFA3F5F5FC5BDDHDFH3EAEEEC1>1>1E?2?BF4@FE4FDGH3BG33BFEFBEGGHGHDH
@M02034:409:000000000-BFKT7:1:1103:5822:23074 1:N:0:28
AAAGTCGAGGTGCCTAAAGTGGCAACCCAGACTAATAAGAATGTTGGTGGTGTAGAGCTTCCTGTAGCCGCATGGCG
+
BCCCBFBBBC>AGGGGGGFGGGGHHHHGGHHGHGFGFBGA5BGFAG2AAAECA3FB5DF35GEE55D5AEG0EA11>
@M02034:409:000000000-BFKT7:1:1103:11950:23109 1:N:0:28
AAAGTCGAGGTGCCTAAAGTGGCAACCCAGACTTCGCAGGGGGTTGGTGGTGTAGAGCTTCCTGTAGCCGCATGGCGTTCGTACTTAAATATGGAACTAACCATTCCAATTTTCGCTGTCTCTTATACACATCTCCGAGCCCACGAGACT
+
BBBBBFBBBBBBGGGGFGGFGGGHHHFFGHHGHHHGGGGEGGGGGGGFGGEFGHHDGHHHHHHHHHHHHGGGGGHHGGGGGFFHHHHHHHGHHHGGHHHHHHHHFHHHHHHHHHGGGGGHHHHHFGHHHFFHHHHGGGCFGGHGGGGGGH
@M02034:409:000000000-BFKT7:1:1103:24017:23111 1:N:0:28
AAAGTCGAGGTGCCTAAAGTGGCAACCCAGACTCATGGGAGTGTTGGTGGTGTAGAGCTTCCTGTAGCCGCATGGCGTTCGTACTTAAATATGGAACTAACCATTCCAATTTTCGCTGTCTCTTATACACATCTCCGAGCCCACGAGA
+
BABBBFBBBBBBGGGD4FGGFGFFGHHGGHHGHCHFDB2FAEGHHHGGGGGGHHHGHHHHHGHHGFHHHGGGGGHHGEGGGGHHHHHFHGHHHHHHGHHGHHHHFHFFHHHHHHGGG?EFHHHHEGHHDG1B1FGBD?/<C//C?//?
@M02034:409:000000000-BFKT7:1:1103:17857:23112 1:N:0:28
AAAGTCGAGGTGCCTAAAGTGGCAACCCAGACTCATCCTACGGTTGGTGGTGTAGAGCTTCCTGTAGCCGCATGGCGTTCGTACTTAAATATGGAACTAACCATTCCAATTTTCGCTGTCTCTTATACACATCTCCGAGCCCACGAGACT
+
BBCCBFBCCCBBGGGGGGGGGGGHHHHGGHGGHHHHHHHHHGGGFGGEFGGFHGHFHFHHHHHHHHHHHGGGGGHHGFGGGFFFHHGFGHHHHGFFHGGFHHHHGHHHHHGHHHGGGGGHHHHHGHHHFHHHHGFFEBFCGGHGGFGFGG
@M02034:409:000000000-BFKT7:1:1103:24699:23115 1:N:0:28
AAAGTCGAGGTGCCTAAAGTGGCAACCCAGACTCCGAATCATGTTGGTGGTGTAGAGCTTCCTGTAGCCGCATGGCGTTCGTACTTAAATATGGAACTAACCATTCCAATTTTCGCTGTATCTTATACACATCTCCGAGCCCACGAGACT
+
BBBBBFABDBBAGBGBBBFFGGGGHHHGGHHGFHHGGGGGHHHHHHHGGGGFHHHEGHHHHGHHHHHHHGGGGGHHGGGGGGGFHHFHHHGHHGDGFGFFHHGHHHHHHHGHHHGGGGGHHHHHHHHHGHHHHGBBACGGGGHGGCGCGH
@M02034:409:000000000-BFKT7:1:1103:19066:23123 1:N:0:28
AAAGTCGAGGTGCCTAAAGTGGCAACCCAGACTGATAAGCATGTTGGTGGTGTAGAGCTTCCTGTAGCCGCATGGCGTTCGTACTTAAATATGGAACTAACCATTCCAATTTTCGCTGTCTCTTATACACATCTCCGAGCCCACGAGACT
+
BBBBBFBBDBABGFGGGGGGGG2FGEHFEG223AAGHHGH5FGHHHGGGGGFGGGAEGHHFHHHGFHHHGGFEEHHGGGGFGGHHHBFFGHFHHGGHHFHEGEGHFGGHHGHHHGEEGGHHHHGGGFGFF2GHGDFG@CFGGHGG?@EDD
@M02034:409:000000000-BFKT7:1:1103:24888:23130 1:N:0:28
AAAGTCGAGGTGCCTAAAGTGGCAACCCAGACTGATCCTCATGTTG
+
BBBBBFBBBBBBGGGGGGGFGGGHHHHGGHHGHFHH5AAA3DGHDG
@M02034:409:000000000-BFKT7:1:1103:17694:23133 1:N:0:28
AAAGTCGAGGTGCCTAAAGTGGCAACCCAGACTGTGAATAAGGTTGGTGGTGTAGAGCTTCCTGTAGCCGCATGGCGTTCGTACTTAAATATGGAACTAACCATTCCAATTTTCGCTGTCTCTTATACACATCTCCGAGCCCACGAGACT
+
CCCCCFCCCCABGGGGGGGGGGGFHHGGGHHGHHHHGHHHHHHHHHGEFGEFHHHDGHHHHHHHHHHHHGGGEGHHGEFGFEGHHHHGHHGHHHFHHHHHHHGGHHHFHHHHHHGGGGFHHHHHFHHHHHFHHHGFF<BCFGHGDGGGGH
@M02034:409:000000000-BFKT7:1:1103:16657:23140 1:N:0:28
AAAGTCGAGGTGCCTAAAGTGGCAACCCAGACTAATAAGACGGTTGGTGGTGTAGAGCTTCCTGTAGCCGCATGGCGTTCGTACTTAAATATGGAACTAACCATTCCAATTTTCGCTGTCTCTTATACACATCTCCGAGCCCACGAGACT
+
AAAAAFAADDAAGGGGGCGGGDACFHHGGHHGHHGHHHFGHGGGGG?EEFEFFGG2DGHHHGHHFHHHHGGGGGHHGFGGEEGHHHHGHHHHHHGGFGHHHHHHFHGGHGHHHFGGGGGGHDHHFHGHDGFHHHGGC/C?GGHGGGGCGH
@M02034:409:000000000-BFKT7:1:1103:12677:23145 1:N:0:28
AAAGTCGAGGTGCCTAAAGTGGCAACCCAGACTAAGCATGGTGTTGGTGGTGTAGAGCTTCCTGTAGCCGCATGGCGTTCGTACTTAAATATGGAACTAACCATTCCAATTTTCGCTGTCTCTTATACACATCTCCGAGCCCACGAGACT
+
CCCCCFCBCCBCGGGFGGGGGGGHHHHGGHHFHHHHHHHHHHHHGHGGGGFGHHHDGHHHHHHHHHHHHGGGGGGFGGGGGFFHHHHHHHHHHHDFHHHHHHGHHGHGHHHHHHGGGGEHHHHHFHHHHHHHHGHGD@FGGGFGGDCGGH
@M02034:409:000000000-BFKT7:1:1103:21963:23173 1:N:0:28
AAAGTCGAGGTGCCTAAAGTGGCAACCCAGACTCATACTCATGTTGGTAGTGTAGAGCTTCCTGTAGCCGCATGGCGTTCGTACTTAAATATGGAACTAACCATTCCAATTTTCGCTGTCTCTTAACACATCC
+
CBBCCFBCBCCCGGGGGGGFGGGHHHHGGHHGHBGGEBFDGGHHHHHFDGGHHHHGHHHHHHHHHHHHHGGGGGHHGFGGGGHHHHHGHHHHHHGHHHHHHHGHHHHHHHHHHHGGGGGHHHHHH4B??/B3F
@M02034:409:000000000-BFKT7:1:1103:20463:23173 1:N:0:28
AAAGTCGAGGTGCCTAAAGTGGCAACCCAGACTGCTCCGGGTGTTGGTGGTGTAGAGCTTCCTGTAGCCGCATGGCGTTCGTACTTAAATATGGAACTAACCATTCCAATTTTCGCTGTCTCTTATACACATCTCCGAGCCCACGAGACT
+
DDDDCFCBCCBCGGGGGGGGGGGHHHHGGHHGHHHGHHGGGGGGGHEEEGGFGFHBFEFGHHHHHHHHHGG@EFHFGEEGFFFHHHHGHHHGGG3BFHHHGFFGFHHDHGEGHDEGGGCGGHFF?GFGHCGCGHHEE/CGGGHGG/A.AH
@M02034:409:000000000-BFKT7:1:1103:16415:23176 1:N:0:28
AAAGTCGAGGTGCCTAAAGTGGCAACCCAGACTAAGAATAATGTTGGTGGTGTAGAGCTTCCTGTAGCCGCATGGCGTTCGTACTTAAATATGGAACTAACCATTCCAATTTTCGCTGTCTCTTATACACATCTC
+
CDCBCFABCCBCGGGGGGGGGGGHHHHGGHHGHHF3AAF5AD5ADGAAAAEE13F5B5AB5FGGA5D5BEF0EFF10?>EE?21FGHF@GHBDF33BBGH313B??G4?F?GF4>AEA/BBFFE4?4?F?22FDG
@M02034:409:000000000-BFKT7:1:1103:12701:23203 1:N:0:28
AAAGTCGAGGTGCCTAAAGTGGCAACCCAGACTGGGTATGGGGTTGGTGGTGTAGAGCTTCCTGTAGCCGCATGGCGTTCGTACTTAAATATGGAACTAACCATTCCAATTTTCGCTGTCTCTTATACACATCTCCGAGCCCACGAGACT
+
B@ABBFBADBABGGGFGGGFGFFHHHCGDHHEHGHHFHHHBHEEEGGGFEEFGHHGHHHHHHHHHHHHHGGEGGHGGGGGGGHHHHFGHHHHHHFHFHHHHHHHHHHHHHHHHHGGGGGGHHHHHHGHFFFFHHFHGGGBGFHEGGGGGH
@M02034:409:000000000-BFKT7:1:1103:22550:23207 1:N:0:28
AAAGTCGAGGTGCCTAAAGTGGCAACCCAGACTGGGTGTGGGGTTGGTGGTGTAGAGCTTCCTGTAGCCGCATGGCGTTCGTACTTAAATATGGAACTAACCATTCCAATTTTCGCTGTCTCTTATACACATCTCCGAGCCCACGAGACT
+
BBBBBFAADDAABFGGGGGGFFAFCCCABBAFGGHCFAAAEEAEEGEAFEAFGDEBDGFHHBHFBGGGFGEEEFHHGEGEEE?FGHFBHHFGGHFGFHHHHGGHHHHFGGGHHHGGGGEHFHHHGGHGGGGGHHFGG@CCCGHGCGC..F
@M02034:409:000000000-BFKT7:1:1103:8022:23211 1:N:0:28
AAAGTCGAGGTGCCTAAAGTGGCAACCCAGACTACGTCTAATGTTGGTGGTGTAGAGCTTCCTGTAGCCGCATGGCGTTCGTACTTAAATATGGAACTAACCATTCCAATTTTCGCTGTCTCTTATACACATCTCCGAGCCCACGAGACT
+
AABBCFAABDABGGGGFGGGGGGHHHGGGHHGHHFEABG2GFHF5GHFEEGG1BEG55FFGHHFGFFFFGE0EEACEEEFGEGHGHHGFFHFFHGEGHHHEF3FGEH?FHHHHHGGGEFHHHHHFHGHFH2FHHHHFCBDFFHGGC@DGF
@M02034:409:000000000-BFKT7:1:1103:13327:23218 1:N:0:28
AAAGTCGAGGTGCCTAAAGTGGCAACCCAGACTACTAATAATGTTGGTGGTGTAGAGCTTCCTGTAGCCGCATGGCGTTCGTACTTAAATATGGAACTAACCATTCCAATTTTCGCTGTCTCTTATACACATCTCCGAGCCCACGAGACT
+
AA@A?DABBBAAGGGGGGGGGG24GHHEFHHAEHHHFHGHHFGFHHHEFGGGGHH5FHHHHHHHHGHFHGGGFGHGGGGGGGFHHHGGHHFHHGGHHHHGHHHFGHHGEGHHHHGGGGGHHHHHDGHHHHHFHGBFG/BCGGHGGGGGGH
@M02034:409:000000000-BFKT7:1:1103:10128:23223 1:N:0:28
AAAGTCGAGGTGCCTAAAGTGGCAACCCAGACTCAGAATCCGGTTGGTGGTGTAGAGCTTCCTGTAGCCGCATGGCGTTCGTACTTAAATATGGAACTAACCATTCCAATTTTCGCTGTCTCTTATACACATCTCCGAGCCCACGAGACT
+
BBCCBFC@BCBBGGGFGGGGGGGHHHHGGHHGHHHHHHHHHGGGGGGGGGFGHHHGHHHHHHHHHHHGHGGFEGHHGGGGGGHHHHHHHHHHHHGFHHHHHHGHHHHHGHHHHHGGGGGHHHFHFHHHHGEHHHHEGCFFGGHGGGGGGG
@M02034:409:000000000-BFKT7:1:1103:21708:23226 1:N:0:28
AAAGTCGAGGTGCCTAAAGTGGCAACCCAGAGTGCTGATGGTGTTGGTGGTGTAGTGCTTCCTGTAGCCGCGTG
+
CDDCCFBBCCCCGGGGGGGGGGGHHHHGGHH2D55DA5B5FGHH?22B22EE13D535A55B5555D53AE0>>
@M02034:409:000000000-BFKT7:1:1103:22308:23240 1:N:0:28
AAAGTCGAGGTGCCTAAAGTGGCAACCCAGACTCCGCATCATGTTGGTGGTGTAGAGCTTCCTGTAGCCGCATGGCGTTCGTACTTAAATATGGAACTAACCATTCCAATTTTCGCTGTCTCTTATACACATCTCCGAGCCCACGAGACT
+
A?AA>DABCCBCGGFGGGGGGGGHHHHGGHHGFHHGGGGGFGHGFHGEFFEFGFHGFGHHHHGHFHFHGGG@EGFHGGGGCFFHHHHGHHFHHGHHFHHBBE3GHFDFHHHHHEGGGGFGHHHHHHFH3GGHHHDFC<CDDFEG?CCDGF
@M02034:409:000000000-BFKT7:1:1103:10134:23240 1:N:0:28
AAAGTCGAGGTGCCTAAAGTGGCAACCCAGACTTATACGCCTGTTGGTGGTGTAGAGCTTCCTGTAGCCGCATGGCGTTCGTACTTAAATATGGAACTAACCATTCCAATTTTCGCTGTCTCTTATACACATCTCCGAGCCCACGAGACT
+
CCCCCFCCCCBCGGGGGGGGGGGHHHHGGHHGH5F5F522A2BGGHHFFGEFHHHHHHHHHGHHHHHHHGGGGGHHGGGGGGFHHHHGHHHHHFHHHHHHHHGHHHGHHHHHHHGGGGGGHHHHFHHHHHGHHHHGGCGGGGHGGGGFFH
@M02034:409:000000000-BFKT7:1:1103:21038:23242 1:N:0:28
AAAGTCGAGGTGCCTAAAGTGGCAACCCAGACTGTGCCGTCGGTTGGTGGTGTAGAGCTTCCTGTAGCCGCATGGCGTTCGTACTTAAATATGGAACTAACCATTCCAATTTTCGCTGTCTCTTATACACATCTCCGAGCCCACGAGACT
+
BBABBFBBBBBBGGG5BGGFGGGHHHHGGHHGHHHHHHGEEGGEFGGGGGGGGHHHHHHHHHHHHHHHGGGGFGHHGGGGGGHHHHFGHHHHHHFHGHHHHHGGHHGHHHFHHHGGGGGGHGHHBHGHGGFHHH2DE?FGGGEGGFCDDH
@M02034:409:000000000-BFKT7:1:1103:7977:23249 1:N:0:28
AAAGTCGAGGTGCCTAAAGTGGCAACCCAGACTGCGCCTGGTGTTGGTGGTGTAGAGCTTCCTGTAGCCGCATG
+
BABCBFBBCBBCGGGGEGGFGGGHHHHGGHHGHHC22AEHDHHFAGF111BC1AF555AA5BAAF5F53BE>EE
@M02034:409:000000000-BFKT7:1:1103:23061:23252 1:N:0:28
AAAGTCGAGGTGCCTAAAGTGGCAACCCAGACTATTAATCATGTTGGTGGTGTAGAGCTTCCTGTAGCCGCATGGCGTTCGTACTTAAATATGGAACTAACCATTCCAATTTTCGCTGTCTCTTATACACATCTCCGAGCCCACGAGACT
+
BAACCFBBCCCCGGGGGGGGGGGHHHHGGHHGHHHHHHHHHHHHHHHGGGGGHHHGGHHHHHHHHHHHHGGGGGHHGGGGGGHHHHGHHHFHHHGHHHHHHHHHHHHHHHHHHHGGGGGHHHHHHHEHGGFHHHGGGDCGGGHGGGGGGH
@M02034:409:000000000-BFKT7:1:1103:22332:23253 1:N:0:28
AAAGTCGAGGTGCCTACAGTGGCAACCCAGCCTGCTGGTGG
+
A11AA3AADDAAGFGF1AFDGFGGHCFGFG0BEGAFHB0F?
@M02034:409:000000000-BFKT7:1:1103:24154:23255 1:N:0:28
AAAGTCGAGGTGCCTAAAGTGGCAACCCAGACTCATGCGTCGGTTGGTGGTGTAGAGCTTCCTGTAGCCGCATGGCGTTCGTACTTAAATATGGAACTAACCATTCCAATTTTCGCTGTCTCTTATACACATCTCCGAGCCCACGAGACT
+
BBBBBFBBBBBBGGGGGDGDFGGFHHHGGHHGHFGHGHGBEEEEEEF1AFEFFFHGFHHHGFHHGFHHFEF@EEFBFEEFFEECHHHDHFHHFF3B?GFGFHBGHHHGHHHHHHGFGGGEHBHHHGHFGGBGHGF2?/@<@?GEGCGGGH
@M02034:409:000000000-BFKT7:1:1103:10676:23257 1:N:0:28
AAAGTCGAGGTGCCTAAAGTGGCAACCCAGACTCAGCAGCCTGTTGGTGGTGTAGAGCTTCCTGTAGCCGCATGGCGTTCGTACTTAAATATGGAACTAACCATTCCAATTTTCGCTGTCTCTTATACACATCTCCGAGCCCACGAGACT
+
AAABAFCACDABGGGGGGGGGGGGHHHGGHHGFHHHHFHHHHHFHHHFFGGGHGHGHHHHHHHHGEGFHGGGGGHHGGGGGGBHGGFGHHHHHHHHHHGFHHGGHHHHHHHHHHGGGGGGHHHHHHFHGFHHHHFHGCCCGFHGGFGGGF
@M02034:409:000000000-BFKT7:1:1103:22312:23258 1:N:0:28
AAAGTCGAGGTGCCTAAAGTGGCAACCCAGACTCCGCATCATGTTGGTGGTGTAGAGCTTCCTGTAGCCGCATGGCGTTCGTACTTAAATATGGAACTAACCATTCCAATTTTCGCTGTCTCTTATACACATCTCCGAGCCCACGAGACT
+
CCCCCFCCCCBCGGGGGGGFGGGHHHHGGHHGHHHCEE?2GFHHHHHGGGEGHGHGGHHHHHHHHHHHHGGGGGHHGGGGGGHHHHHHHHHHHHGFGHGHHHGHHGGHHHHHHHGGGGGHHGHHHHHHGHGHHHHGGCGCGGHGGGGGGH
@M02034:409:000000000-BFKT7:1:1103:18089:23265 1:N:0:28
AAAGTCGAGGTGCCTAAAGTGGCAACCCAGACTATGAAGGATGTTGGTGGTGTAGAGCTTCCTG
+
AAAAAFAADD1AGGGGGGGAFGGHFHHCGHFGGFC2E2FGAG112F/AA/EA/1D21ABG1FGH
@M02034:409:000000000-BFKT7:1:1103:10687:23273 1:N:0:28
AAAGTCGAGGTGCCTAAAGTGGCAACCCAGACTCAGCAGCCTGTTGGTGGTGTAGAGCTTCCTGTAGCCGCATGGCGTTCGTACTTAAATATGGAACTAACCATTCCAATTTTCGCTGTCTCTTATACACATCTCCG
+
CCCCCFCBCBABGGGGEGGGGGGHHHHGGHHGHGHHGBHFGGHHHFCBEDGFFDGAGGFHGHGHFDFEGAE0FEF1>?>FFB?FEGHHBHHFHF3@FEFHCE3FFFHBGGDHFEEGFD??BFGGB?GDGBGFHFH2B
@M02034:409:000000000-BFKT7:1:1103:17939:23276 1:N:0:28
AAAGTCGAGGTGCCTAAAGTGGCAACCCAGACTAATAGTCAGGTTGGTGGTGTAGAGCTTCCTGTAGCCGCATGGCGTTCGTACTTAAATATGGAACTAACCATTCCAATTTTCGCTGTCTCTTATACACATCTCCGAGCC
+
CBCCCFBABCCCGGGGFGGGGGGHHHHGGHHGHHB5G5FF55GHFGC222EFFDFAFD3F5BFFH5F5DEF0EEC1>>/FE>2?FHHHEGFBGHD3FHHH3?3BFBH4?FBFFFEGF??GGFFDDFGHG2GFHHHDD//C@
@M02034:409:000000000-BFKT7:1:1103:20980:23281 1:N:0:28
AAAGTCGAGGTGCCTAAAGTGGCAACCCAGACTTGTAATGCTGTTGGTGGTGTAGAGCTTCCTGTAGCCGCATGGCGTTCGTACTTAAATATGGAACTAACATTCCAATTTTCGCTGTCTCTTATACACATCTCCGAGCCCACGAGACTC
+
BBCCCFCBBCCCGGGGGGGGGGGHHHHGGGHGHHHFHHHGHHHGHHHGGGGGHHHFGHHHHHHHHHHHHGGGGGHHGGGGGGGHHHGHHHGHHHGHHHHHHHHHHHGFGHHHHFFGGEFHHHHHHHFHGHHHHHGFCFGBGHGGGGGGHG
@M02034:409:000000000-BFKT7:1:1103:11500:23281 1:N:0:28
AAAGTCGAGGTGCCTAAAGTGGCAACCCAGACTAAGAATAAGGTTGGTGGTGTAGAGCTTCCTGTAGCCGCATGGCGTTCGTACTTAAATATGGAACTAACCATTCCAATTTTCGCTGTCTCTTATACACATCTCCGAGCCCACGAGACT
+
AABBBFBABBAAFGGGGBGGGGGHHHHGGHHFHHHHHHHHHHHHHHGFGGEFHHH5GHHHEGHHHHHHHGGGGGHHGEGFGFGHHHGGFHHHHHFHHGHHHHHGHHHHHGHHHGGFGGGGHGHGGGGFHGGHHHHHGCGGFGHGGGGCGH
@M02034:409:000000000-BFKT7:1:1103:23849:23286 1:N:0:28
AAAGTCGAGGTGCCTAAAGTGGCAACCCAGACTCAGCAGCATGTTGGTGGTGTAGAGCTTCCTGTAGCCGCATGGCGT
+
BBBBBFAABBAAGGGGGGGGFGGFHHFGEHHGFFHBGGCFAFFHF52A22BAABF5AFGGFGFFGDA53FE0EEG10>
@M02034:409:000000000-BFKT7:1:1103:26521:23292 1:N:0:28
AAAGTCGAGGTGCCTAAAGTGGCAACCCAGACTGGGTGTGCGGTTGGTGGTGTAGAGCTTCCTGTAGCCGCATGGCGTTCGTACTTAAATATGGAACTAACCATTCCAATTTTCGCTGTCTCTTATACACATCTCCGAGCCCACGAGAC
+
BBBBBFAAB@ABGGGGGGGGGGGFHHHGFHHGHFAHFEEEGECAEGGGGGEGHHHGHGHHHHHHGHHGHGGGEGHHGEGGGGHHHHFGHHHHHFGGFHHHHHHHHHHFFFGHHHFGG??GHHHHFHGHGFGHHHGHC@DGCGGGCGGGG
@M02034:409:000000000-BFKT7:1:1103:17947:23294 1:N:0:28
AAAGTCGAGGTGCCTAAAGTGGCAACCCAGACTAATAGTCAGGTTGGTGGTGTAGAGCTTCCTGTAGCCGCATGGCGTTCGTACTTAAATATGGAACTAACCATTCCAATTTTCGCTGTCTCTTATACACATCTCCGAGCCCACGAGACT
+
BBBBBFBBBDAAGGGFGFGEGGGHHHHGGHHGHGHHHH5GFGGHHGFEFGEFBDHBGHHHHGHHHHHFHEGCGEF?EEEFFECGHHH3BGGBFGFDGEFHFHGGGFHE?FFHHHEE?EEHFHHHGG44BBGHGHHFEC/?>?FF//<C/G
@M02034:409:000000000-BFKT7:1:1103:16711:23298 1:N:0:28
AAAGTCGAGGTGCCTAAAGTGGCAACCCAGACTGGGACGCTTGTTGGTGGTGTAGAGCTTCCTGTAGCCGCATGGCGTTCGTACTTAAATATGGAACTAACCATTCCAATTTTCGCTGTCTCTTATACACATCTCCGAGCCCACGAGACT
+
AAABBFAADDA?GGGFFGGGGGFHHHHGGGHGHHGFHGGGFFGF5GHEEDEGEFHBDGGGFHGHD5GEFEE>E11?EFGGGGHHHHHEFHDFHB3DHHGGFC3FFEF?FHHGGF/EGE/?GHFHFGFGFFDFFFGFGC?@C/CFDC<..F
@M02034:409:000000000-BFKT7:1:1103:18296:23299 1:N:0:28
AAAGTCGAGGTGCCTAAAGTGGCAACCCAGACTAATCCTACTGTTGGTGGTGTAGAGCTTCCTGTAGCCGCATGGCGTTCGTACTTAAATATGGAACTAACCATTCCAATTTTCGCTGTCTCTTATACACATCTCCGAGCCCACGAGAC
+
CCDDDFBCCCBCGGGGGGGGGGGHHHHGGHHGHFH5DFG5AFGHGHHGGGGGHHHFGHHHHHHHHHHHHGGGGGHHGGGGGGGHHHHFHHHHHHFGHHHHHHHHHHGGHHHHHHGGGGGHHHHHGHHHHHHHHHFHGDFGGGHGGGFGG
@M02034:409:000000000-BFKT7:1:1103:15882:23302 1:N:0:28
AAAGTCGAGGTGCCTAAAGTGGCAACCCAGACTACTACTAATGGTGGTGTAGAGCTTCCTGTAGCCGCATGGCGTTCGTACTTAAATATGGAACTAACCATTCCAATTTTCGCTGTCTCTTATACACATCTCCGAGCCCACGAGACTCCT
+
BBBBAFBBBBBBGGGGGGGGGGGHHHHGGHHGHHHHHHHHHHHHFEFEFGHHGHHHHHHHHHHHHHFGEGGHHGGGGGGHHHHHGFGGHHHHHHHHHHHHHHHHHFHHHHFGGGGGHHHHHHHBGFGHHHHHHGBFGGEAFGGGGGHHHH
@M02034:409:000000000-BFKT7:1:1103:20364:23306 1:N:0:28
AAAGTCGAGGTGCCTAAAGTGGCAACCCAGACTGGGATGTGTGTTGGTGGTGTAGAGCTTCCTGTAGCCGCATGGCGTTCGTACTTAAATATGGAACTAACCATTCCAATTTTCGCTGTCTCTTATACACATCTCCGAGCCCACGAGACT
+
A@ABAFA3DAA?FFGFFGGFFGGFHHGGGDGFEG22GB23DGGFGGHAFGGGHHHDGGHHHGHHGDGFFGG?EGHHCG?FGEHHGFHHFHHHHFGFFHFBFFBGFGFFFHGHH4@DGFEFHGFFGHBGDHBBFHGFD@/<<F/FC?CGGF
@M02034:409:000000000-BFKT7:1:1103:23799:23308 1:N:0:28
AAAGTCGAGGTGCCTAAAGTGGCAACCCAGACTGAGAAGCATGTTGGTGGTGTAGAGCTTCCTGTAGCCGCATGGCGTTCGTACTTAAATATGGAACTAACCATTCCAATTTTCGCTGTCTCTTATACACATCTCCGAGCCCACGAGACT
+
BBBBBFAADDBBGGGFFDGGGGGHGHHGGHDGHHFHGHHHAFGHHHHEC2EFFFH5BFHHGHHFEGFFHGFEGGAF0B@FEEGHHHHGHHHFHH3FGFHHFADGFFGE4GGHHHCGGFFGFHGHHHGGHFHHHFGFG?/DDGGE@CF/<D
@M02034:409:000000000-BFKT7:1:1103:17187:23312 1:N:0:28
AAAGTCGAGGTGCCTAAAGTGGCAACCCAGACTAATAATAGGGTTG
+
CCCCCFBABCCCGGGGGGGGGGGHHHHGGHHGCF3D55D553BFAF
@M02034:409:000000000-BFKT7:1:1103:18214:23316 1:N:0:28
AAAGTCGAGGTGCCTAAAGTGGCAACCCAGACTAGTAGTAAGGTTGGTGGTGTAGAGCTTCCTGTAGCCGCATGGCGTTCGTACTTAAATATGGAACTAACCATTCCAATTTTCGCTGTCTCTTATACACATCTCCGAGCCCACGAGACT
+
CCCBBFCCBCACGGGGGGGFGGGHHHHGGHGGHHFDFGHHFHHGG2EEFGFFGHHFHHHHGHHHHHHHGGGGGGHHGFGGGEGHGHHHHHGHHHEGHHHHHHGHGHHHHHHHHHGGCGGFHHHHGHGHFBGHHHFGF/BBDCHGGCGGCG
@M02034:409:000000000-BFKT7:1:1103:10985:23318 1:N:0:28
AAAGTCGAGGTGCCTAAAGTGGCAACCCAGACTTCTCAGGCTGTTGGTGGTGTAGAGCTTCCTGTAGCCGCATGGCGTTCGTACTTAAATATGGAACTAACCATTCCAATTTTCGCTGTCTCTTATACACATCTCCGAGCCCACGAGACT
+
BCCCCFCCBCBCGGGGGGGGGGGHHHHGGHHGHHHHHHHHHHHHHHHGGGFGHHHFHHHHHHHHHHHHHGGGGGHHGGGGGGHHHHHHHHFHHHGFHHGGHHGHHHGHHHHHHHGGGGGGHHHHFHHHGHEHFGGHGGCFGGHGGGGGGH
@M02034:409:000000000-BFKT7:1:1103:13896:23326 1:N:0:28
AAAGTCAGGTGCCTAAAGTGGCAACCCAGACTAATGGTAAGGTAGAGCTTCCTGTAGCCGCATGGCGTTCGTACTTAAATATGGAACTAACCATTCCAATTTTCGCTGTCTCTTATACACATCTCCGAGCCCACGAGACTCCTGAGCATC
+
CCCCCFFFFFFFGGFGGGGGGGGHHHGGHHGHHHHHHGHHHHGHHHHHHHGHHHHHHGHGGFGEHGGGGFGGHHGHGHHHHHHHFHFHHHGHGHHHHHFGHHHFG?FGGHHHHHHHHHHHHHHHHHFFGGGGHGG?B<EFHGHHHFHHH<
@M02034:409:000000000-BFKT7:1:1103:10726:23340 1:N:0:28
AAAGTCGAGGTGCCTAAAGTGGCAACCCAGACTATGCCTTGTGTTGGTGGTGTAGAGCTTCCTGTAGCCGCATGGCGTTCGTACTTAAATATGGAACTAACCATTCCAATTTTCGCTGTCTCTTATACACATCTCCGAGCCCACGAGACT
+
CCCCCFCCCCBCGGGF4GGGGGGGHHHGGHHGHHHHHHHHHHHHHHHEGGEGHHHFGHHHHHHHGHHHHGGGGGHHGFGGGGHHHHHHHHHHHHHGHHHHHHGHHHHHHHHHHHGGGGEHHHHHHHGHGHEHHHGGFCGFGGHGGGGGGH
@M02034:409:000000000-BFKT7:1:1103:26321:23348 1:N:0:28
AAAGTCGAGGTGCCTAAAGTGGCAACCCAGACTGGTAATTGTGTTGGTGGTGTAGAGCTTCCTGTAGCCGCATGGCGTTCGTACTTAAATATGGAACTAACCATTCCAATTTTCGCTGTCTCTTATACACATCTCCGAGCCCACGAGACT
+
CBCCCFCCCCCCGGGGGGGGGGGHHHHGGHCAGFDBABGGHHHHFHEA2EECABF5A5FFDGHGA5A5FEG0EE11>?>FE????FGD3EG4FF33FCFH313BBBFDDFFHH?EEGA?FGFGFEGH4GCGFHHHFE//BD//FGGGGDF
@M02034:409:000000000-BFKT7:1:1103:9591:23350 1:N:0:28
AAAGTCGAGGTGCCTAAAGTGGCAACCCAGACTAAGGAGAATGTTGGTGGTGTAGAGCTTCCTGTAGCCGCATGGCGTTCGTACTTAAATATGGAACTAACCATTCCAATTTTCGCTGTCTCTTATACACATCTCCGAGCCCACGAGACT
+
BBBBBFBBDBBBGGGGGGGGGGGHHHGGGGHGHHF333A22BFGGHGFA2EE1BF5DDGE5FGDF5B53AF@FEA1>BEF1B2?FFH33BGD4B33BFGH3?3BFFH4?FFHHE?EGDEEFHGFDG4BBC22FDGB//>CCF/</<<AAH
@M02034:409:000000000-BFKT7:1:1103:26569:23352 1:N:0:28
AAAGTCGAGGTGCCTAAAGTGGCAACCCAGACTGTTCCTACTGTTGGTGGTGTAGAGCTTCCTGTAGCCGCATGGCGTTCGTACTTAAATATGGAACTAACCATTCCAATTTTCGCTGTCTCTTATACACATCTCCGAGCCCACGGGACT
+
CCCCCFCCCCBCGGGFGGGGGGGHHHHGGHHGHHHGHHHFHHGFHHHEFGEGHGGFGHHHHHHFGGHHHGGGFGHHGGGFGEGHGHHGGHHHHHDFHHHHHHHHHHHHHHHHHHGGGGGHHHHHDHHHHFHHHHHHDCGGGGHGGCCGGH
@M02034:409:000000000-BFKT7:1:1103:23787:23354 1:N:0:28
AAAGTCGAGGTGCCTAAAGTGGCAACCCAGACTAATAAGAATGTTGGTGGTGTAGAGCTTCCTGTAGCCGCATGGCGTTCGTACTTAAATATGGAACTAACCATTCCAATTTTCGCTGTCTCTTATACACATCTCCGAGCCCACGAGACT
+
CCCCCFCCCCCCGGGGAFGFGGGGHHHGGHHGHGFHHHHFHHHHHHHGFGEFHHHFHHHHHHHHHHHHHGGGGGHHGGGGGGHHHHHHHHHGHHHHHHHHHHHHHHHHHHHHHGG?F/<3GBGGFGBHDFGF2F3DA?C/BFHC?@DEG=
@M02034:409:000000000-BFKT7:1:1103:21849:23356 1:N:0:28
AAAGTCGAGGTGCCTAAAGTGGCAACCCAGACTAATAGTCATGTTGGTGGTGTAGAGCTTCCTGTAGCCGCATGGCGTTCGTACTTAAATATGGAACTAACCATTCCAATTTTCGCTGTCTCTTATACACATCTCCGAGCCCACGAGACT
+
AAAAAF1ADD>ACGGGFGGGFF0BFCGEFGEFHFH1FGEBGHGHHGG/FEAFHHFBFHHHHGHFFHFHHGCEEFHGEEGEEEFHGHFFHHFHHFFHHHHHHFHHHHGHHHGHHHGGGGEEEGHHGHBFGHHHHHHHE<CCGGHGGGGGGF
@M02034:409:000000000-BFKT7:1:1103:13703:23369 1:N:0:28
AAAGTCGAGGTGCCTAAAGTGGCAACCCAGACTCAGCAGCCTGTTGGTGGTGTAGAGCTTCCTGTAGCCGCATGGCGTTCGTACTTAAATATGGAACTAACCATTCCAATTTTCGCTGTCTCTTATACACATCTCCGAGCCCACGAGACT
+
CCCCCFAABCABGGGGGGFGGGGHHHHGGHHGHHHGHHHHHGGHHHHGGGGGHGHDHHHHHHHHHHHHHGGGEGHHGGGGGEFHHHGGHHHHHHFGHHHHHHHGHHHDEGHHHHGGGGEHHHHHHHHGGGHGHGFFFBDCGGHGGGGGGH
@M02034:409:000000000-BFKT7:1:1103:10946:23377 1:N:0:28
AAAGTCGAGGTGCCTAAAGTGGCAACCCAGACTAATAATACGGTTGGTGGTGTAGAGCTTCCTGTAGCCGCATGGCGTTCGTACTTAAATATGGAACTAACCATTCCAATTTTCGCTGTCTCTTATACACATCTCCGAGCCCACGAGACT
+
AAAAAFBBBBBBGGGGG4GGGGGFHHHGFHHFHHHFHHHHHHGBFEGGGGFGHFGFHHGHEHHHFGHHGGGGGEHHGGGGGGHHGGHHHHHHHHFFHHGFHHFHHHGHFHHHHHGGGGGHHHHG3GFGGHFBGGFFDDC/BFFGCD//A?
@M02034:409:000000000-BFKT7:1:1103:21220:23379 1:N:0:28
AAAGTCGAGGTGCCTCAAGTGGCAACCCAGACTAGGGATGGGGTTGGTGGTGTAGAGCTTCCTGTAGCCGCATGGCGTTCGTACTTAAATATGGAACTAACCATTCCAATTTTCGCTGTCTCTTATACACATCTCCGAGCCCACGAGACT
+
AAAAAFAADD>A1FG111FBGGEHFHHGFFFFHFHHHHHGGHGEEGEEFGAFAFHDGGHHHEHFHGGGHGGGGGHHGEEFGGHGHHHFFGEGHHGFGFG>FGGHHHBDBGHGHHEGEECFFFHHBGFHDGBGHH@FC/B<@FGGGGG?CF
@M02034:409:000000000-BFKT7:1:1103:22159:23380 1:N:0:28
AAAGTCGAGGTGCCTAAAGTGGCAACCCAGACTCCTAATAAGGTTGGTGGTGTAGAGCTTCCTGTAGCCGCATGGCGTTCGTACTTAAATATGGAACTAACCATTCCAATTTTCGCTGTCTCTTATACACATCTCCGAGCCCACGAGACT
+
CCCCCFBCBCABGGGGGGGGGGGHHHHGGHHGHHHHHHHHDGHGFHGGGGGGHFHDFHHHHHHHHFHGHGGFGGHHGGGGGGGHHHHHHHHHHHFFHHGHGHEHHHHHHHHHHHGGGGGHHHHHHHGHGHHHHHFFF/DCDGHGGGGGGH
@M02034:409:000000000-BFKT7:1:1103:9665:23388 1:N:0:28
AAAGTCGAGGTGCCTAAAGTGGCAACCCAGACTCATCCGACTGTTGGTGGTGTAGAGCTTCCTGTAGCCGCATGGCGTTCGTACTTAAATATGGAACTAACCATTCCAATTTTCGCTGTCTCTTATACACATCTCCGAGCCCACGAGAC
+
CCCCCFCBCCCCGGGGGGGFGGGHHHHGGHHGHHHH5BFEEEGHHHHGGGGGHHHHHHHHHHHHHHHHHGGGGGHHGGGGGGHHHHGGHHHHHHFGHHHHHHGHHHGHHHGHHHGGGGGGHHHHHHHHGFFHHHGDE?CGGGHGGGCFG
@M02034:409:000000000-BFKT7:1:1103:16312:23388 1:N:0:28
AAAGTCGAGGTGCCTAAAGTGGCAACCCAGACTACGCCGACTGTTGGTGGTGTAGAGCTTCCTGTAGCCGCATGGCGTTCGTACTTAAATATGGAACTAACCATTCCAATTTTCGCTGTCTCTTATACACATCTCCGAGCCCACGAGACT
+
AAA>ADABBBAAGGGFGGGGGGDHHHFGGHHGHGGGGGGGGGGHHHHGGG1AAFFBGHHHHHHFDHHHHGGGGGHGGEEFGFGHHHFFFHFFHHGFFHFHHGHHFHGFHHHHHGGGGGGFHHFHFHHHFFFFGHD2B/C>CGHGCDCDGH
@M02034:409:000000000-BFKT7:1:1103:19605:23391 1:N:0:28
AAAGTCGAGGTGCCTAAAGTGGCAACCCAGTCGAAGGGTGGTGTAGAGCTTCCTGTAGCCGCATGGCGTTCGTACTTAAATATGGAACTAACCATTCCAATTTTCGCTGTCTCTTATACACATCTCCGAGCCCACGAGACTCCTGAGCAT
+
CBCCCFCCBCABGGGFGFFGGGGHHHHGGHHHGGGGGGFEGGGHHHHHHHGGHHHGHHHHFGEGGHGGGGGGGGFHHHGGHHHHHGHHHGHHHHHHHHHHHHHHHGGGGGHHHHHHHHHHHHHHHHHGGGGGGHGF/AGEHHHHHHHGGG
@M02034:409:000000000-BFKT7:1:1103:26713:23397 1:N:0:28
AAAGTCGAGGTGCCTAAAGTGGCAACCCAGACTGGGAAGAATGTTGGTGGTGTAGAGCTTCCTGTAGCCGCATGGCGTTCGTACTTAAATATGGAACTAACCATTCCAATTTTCGCTGTCTCTTATACACATCTCCGAGCCCACGAGACT
+
BBBBBFABDBABGGGGGGGGGGGHHHHGFHGGFFHFHHGHHFFGHHHEFGEFHHHGHFHHHHHHHHHGHGGCEGHHFEGGGFGHGHGHHHHFHHFHHHHHHGGFGHHHHHHHHHGGGGGHHHHHHHHGHHGHHHGHGCCGGGHG??@/AG
@M02034:409:000000000-BFKT7:1:1103:10941:23397 1:N:0:28
AAAGTCGAGGTGCCTAAAGTGGCAACCCAGACTAATAATACGGTTGGTGGTGTAGAGCTTCCTGTAGCCGCATGGCGTTCGTACTTAAATATGGAACTAACCATTCCAATTTTCGCTGTCTCTTATACACATCTCCGAGCCCACGAGACT
+
BBCCAFBBBCABGGGGFGGEGGFHHHGGGHHGHHHHHHHHHHGFFGGGFGEFHHHFHHHHHHHHFHHHHGGGGGHHGEGGGGHHHHHHHHFHHGHFHFHHHHHHHHHHHHGHHFGGGGGHHGHGHHHHFHFFHHGGGGGGGGHGGGGGGH
@M02034:409:000000000-BFKT7:1:1103:23832:23400 1:N:0:28
AAAGTCGAGGTGCCTAAAGTGGCAACCCAGACTCAGTCTGCGGTTGGTGGTGTAGAGCTTCCTGTAGCCGCATGGCGTTCGTACTTAAATATGGAACTAACCATTCCAATTTTCGCTGTCTCTTATACACATCTCCG
+
CCCDCFCCDDCCGGGGGGGGGGGHHHHGGHHGHHHHHHHBEEAAEFG1AEEEFFGFEGHHBGHHGGHFFGGEEGHAEEEGGEGFEGHHHHHGHG3?GHHHHFFGGEHFHHGHHGEDGEDHHHHFFFHFFFBHHHH2B
@M02034:409:000000000-BFKT7:1:1103:19499:23402 1:N:0:28
AAAGTCGAGGTGCCTAAAGTGGCAACCCAGACT
+
BBBBBFBBBBBBGGGGGGGGGGGHHHHGGHHGH
@M02034:409:000000000-BFKT7:1:1103:17539:23403 1:N:0:28
AAAGTCGAGGTGCCTAAAGTGGCAACCCAGACTTCGAAGGCGGTTGGTGGTGTAGAGCTTCCTGTAGCCGCATGGCGTTCGTACTTAAATATGGAACTAACCATTCCAATTTTCGCTGTTCTTATACACATCTCCGAGCCCACGAGACTC
+
CCCCCFCABCBBGGGGGGGGGGGHHHHGGHHGHHHGFGFEHGCAEGEEFGEEEGF5DGHHHHHHHEGDGEGGGGHHGGFGGGFGGHHBHHGHGH33GHHHHGFFHGGFFGHHHHGGGFFHHHHGHHFEHFGGHHGGGG?DCGCD?CDGHH
@M02034:409:000000000-BFKT7:1:1103:6982:23404 1:N:0:28
AAAGTCGAGGTGCCTAAAGTGGCAACCCAGACTGAGCATAAGGTTGGTGGTGTAGAGCTTCCTGTAGCCGCATGGCGTTCGTACTTAAATATGGAACTAACCATTCCAATTTTCGCTGTCTCTTATACACATCTCCGAGCCCACGAGACT
+
BBBBBFABDDABGGFGGGGBGGGCGHHEFCCFHGGHBHFGHEGDFHGEFGEFHHFGGFHHHHHFGGHHHGE@EGHHGFGFEGHEGHGGFHFGHH3EFHBFHHFHEGFHGHGHHFGDEGEFHGHHFHHFFGHHFGFGA/<@CGGEGGGGGD
@M02034:409:000000000-BFKT7:1:1103:13578:23405 1:N:0:28
AAAAGTCGAGGTGCCTAAAGTGGCAACCCAGACTAAGAAGCAGGTTGGTGGTGTAGAGCTTCCTGTAGCCGCATGGCGTTCGTACTTAAATATGGAACTAACCATTCCAATTTTCGCTGTCTCTTATACACATCTCCGAGCCCACGAGAC
+
BBBBBFBABBBBGGGGGGFGGGCGHGHHGGHHGHHHHHFHHHHFFGHGEGGBFHHHBFHHHHHHHHHHHHGGGGGHFGGGGGGHHHHHHHHHHHHHHHHHHHHHHHHHHHGHHHFGGFGGHHHHHHHHHHHHGHHHHGFGGGGHGGGGGD
@M02034:409:000000000-BFKT7:1:1103:26720:23417 1:N:0:28
AAAGTCGAGGTGCCTAAAGTGGCAACCCAGACTGGGAAGAATGTTGGTGGTGTAGAGCTTCCTGTAGCCGCATGGCGTTCGTACTTAAATATGGAACTAACCATTCCAATTTTCGCTGTCTCTTATACACATCTCCGAGCCCACGAGACT
+
AAAAAFABBDAABGGGGGFFGGGHGHGGEHHGHHHHHHEGHFFDFHHAFFEFHGFFFFHHGHHEBGHHGGGCFGHHGEEFBEGHHHHHHHHHGHEGFHHHFHFHFHFHFGGHHEEE/EEDHGHHFHHFD2?FFFDFE/B/</GGGC?EDH
@M02034:409:000000000-BFKT7:1:1103:19611:23417 1:N:0:28
AAAGTCGAGGTGCCTAAAGTGGCAACCCAGACTCTTAAGCAGGTTGGTGGTGTAGAGCTTCCTGTAGCCGCATGGCGTTCGTACTTAAATATGGAACTAACCATTCCAATTTTCGCTGTCTCTTATACACATCTCCGAGCCCACGAGACT
+
CCCCCFCCCCBBGGGGGGGGGGGHHHHGGHHGHHHHHHHHHHHHGHGGGGEFHHHFHHHHHHHHFHHHHGGGGGHGGFGGFFGHHHHHHHHHHHGHHHHHHHHHHHHHHHHHHHGGGGGHHHHHHHHHHGGHHHHHGCGGGGHGGGGDGG
@M02034:409:000000000-BFKT7:1:1103:9570:23418 1:N:0:28
AAAGTCGAGGTGCCTAAAGTGGCAACCCAGACTGTGAGTAGTGTTGGTGGTGTAGAGCTTCCTGTAGCCGCAT
+
AAA?BFABD2A?GGGFFGGGGGGFGFFEFGHGH3FAFHHHHHHHGHHGGCG1GBA55DGHDFGGH5F5BEE0E
@M02034:409:000000000-BFKT7:1:1103:23831:23421 1:N:0:28
AAAGTCGAGGTGCCTAAAGTGGCAACCCAGACTCAGTCTGCGGTTGGTGGTGTAGAGCTTCCTGTAGCCGCATGGCGTTCGTACTTAAATATGGAACTAACCATTCCAATTTTCGCTGTCTCTTATACACATCTCCGAG
+
A3>AAFABBDABGCGDABB6FGGFFEGGFHGFFFGFDGGHFGGEEGF1ABBFFGFBGB3GDFFGGFHHHGGFGGGFEEFFB??1GFGBG4DFGFH3BGGGHFHGFGFGBGHHH4E//EGGHHBFDG3GBFFGGD>FCCG
@M02034:409:000000000-BFKT7:1:1103:12061:23426 1:N:0:28
AAAGTCGAGGTGCCTAAAGTGGCAACCCAGACTTCGAAGGCGGTTGGTGGTGTAGAGCT
+
A?AA>FAAD>A1AEFFF1FGCAFCFHHGGHGEC2FCCFF//AEA/AE/BAECABFD@@G
@M02034:409:000000000-BFKT7:1:1103:11733:23433 1:N:0:28
AAAGTCGAGGTGCCTAAAGTGGCAACCCAGACTAGTAATAAGGTTGGTGGTGTAGAGCTTCCTGTAGCCGCATGGCGTTCGTACTTAAATATGGAACTAACCATTCCAATTTTCGCTGTCTCTTATACACATCTCCGAGCCCACGAGACT
+
CCCCCFBCCCCCGGGGGGFFGGGHHHHGGHHGHHHGHHHHHHHDGHGFGGEFHHHGHHHHHHHHHHHHHGGGGGHHGGGGGFGHHHGHHHHHHHFHHHGHHHHHHHHHHHHHHHGGGGGHHHHHHHHHGFFGHHHHGCGCGGHGGGGGGF
@M02034:409:000000000-BFKT7:1:1103:12044:23435 1:N:0:28
AAAGTCGAGGTGCCTAAAGTGGCAACCCAGACTTCGAAGGAGGTTGGTGGTGTAGAGCTTCCTGTAGCCGCATGGCGTTCGTACTTAAATATGGAACTAACCATTCCAATTTTCGCTGTCTCTTATACACATCTCCGAGCCCACGAGACT
+
CBBCCFCCCCBCGGGGGGGGGGGHHHHGGHDGHHHGGHGGFGGGHHGGGGEFHHHGGHHHHHHHHGHHHGGGGGHHGFGGGGHHHHHFHHHHHHGHFHFGHHGHHHGHHHHHHFGGGGGGHGHHEHHHGHFHHHHFFCGCGGHGGGGGGH
@M02034:409:000000000-BFKT7:1:1103:9568:23436 1:N:0:28
AAAGTCGAGGTGCCTAAAGTGGCAACCCAGACTGTGAGTAGTGTTGGTGGTGTAGAGCTTCCTGTAGCCGCATGGCGTTCGTACTTAAATATGGAACTAACCATTCCAATTTTCGCTGTCTCTTATACACATCTCCGAGCCCACGAGACT
+
BBBBBFAABBBBGGGGFGGGGGGHHHHGGHEGHHHHHHHHHHHHHHGGGGGGHHHFHGHHHHHHHHHHHGGGFGHGGGGGGGGHGHHGHHGHHHDGFHGGHGFHHHG4HHHHHHGGGGGHHHHHHHHH4FDHGHGGGC@GGGHGGFGDDH
@M02034:409:000000000-BFKT7:1:1103:14259:23442 1:N:0:28
AAAGTCGAGGTGCCTAAAGTGGCAACCCAGACTGGGGTGGGGGTTGGTGGTGTAGAGCTTCCTGTAGCCGCATGGCGTTCGTACTTAAATATGGAACTAACCATTCCAATTTTCGCTGTCTCTTATACACATCTCCGAGCCCACGAGACT
+
BBBBBBAAD2AAGFGBBFB6GGGHFGHG2BAFGHGAEAE2?EEEEFCEFFGGGHH3BFHHHHHHHGHGHGGGGGHHGGGCEGBGHHFGFHHGGF3FFFHFHFFHHGHFDGHGFFGGGGGGFHFHFHHHHFFHHHEG?>A?CGGGCCC?DH
@M02034:409:000000000-BFKT7:1:1103:25279:23443 1:N:0:28
AAAGTCGAGGTGCCTAAAGTGGCAACCCAGACTAATCAGAAGGTTGGTGGTGTAGAGCTTCCTGTAGCCGCATGGCGTTCGTACTTAAATATGGAACTAACCATTCCAATTTTCGCTGTCTCTTATACACATCTCCGAGCCCACGAGACT
+
BBBBBFB?DBABGGGGGFGGGGGHHHHGGHHGHHFHFFFBFEHHHHCG2EGAA3F5DBEEAGFGABABAEE@EEC1>BEFFECGFGHDEGHE@F33FFHH303B3BDBEGBHFBE<EEEF?GHGFEGFGG2GGFFGC/CC/FEEFDGGDH
@M02034:409:000000000-BFKT7:1:1103:16577:23445 1:N:0:28
AAAGTCGAGGTGCCTAAAGTGGCAACCCAGACTCTTCCGACGGTTGGTGGTGTAGAGCTTCCTGTAGCCGCATGGCGTTCGTACTTAAATATGGAACTAACCATTCCAATTTTCGCTGTCTCTTATACACATCTCCGAGCCCACGAGACT
+
CCBCCFCCCCABGGGGGGGGGGGHHHHGGHHGHHHHHHGEEFGGGGGGGGEFGHHEGHHHHHHHHHHHHGEFGGHGGEGGGEEGHHHHHGFHHGBFGHHHHHHHHHGHHHHHHHGGGGFGHGHHHHHFHHHGHFGGE@FCGGHGGGGGGG
@M02034:409:000000000-BFKT7:1:1103:20033:23446 1:N:0:28
AAAGTCGAGGTGCCTCAAGTGGCAACCCAGACTAATAATAAGGTTGGTGGTGTAGAGCTTCCTGTAGCCGCATGGCGTTCGTACTTAAATATGGAACTAACCATTCCAATTTTCGCTGTCTCTTATACACATCTCCGAGCCCACGAGACT
+
A??A>D?3DAAABFFA4BAAEGFHHHHEFGGFF3AFFHHH55DDACAEFG11AFFFGFFHHHGHGHFHHGC>EEHFGGGGEEFHGHHHEGHHHHHHGHFFGHGHHHFGBFGHHBEAEFEGGFHH4GBGFGFHHHDGF/@BDEHG/<CAEG
@M02034:409:000000000-BFKT7:1:1103:23411:23448 1:N:0:28
AAAGTCGAGGTGCCTAAAGTGGCAACCCAGACTCAGAAGAAGGTTGGTGGTGTAGAGCTTCCTGTAGCCGCATGGCGTTCGTACTTAAATATGGAACTAACCATTCCAATTTTCGCTGTCTCTTATACACATCTCCGAGCCCACGAGACT
+
CCCCCFBBCCBCGFGG4FGFGGFHHHHGGHHGGHHHHHHHHHHHHHGGGGFFHHH5GHHHHGHHHHHHHEEEFGHHEGGFEEGHHHEGGHHHHHGHHFHHHHHHHHHHHHHHHHGGGGEFHGHHFHHGGHFHHHHHDFGFGGHGGGGGGH
@M02034:409:000000000-BFKT7:1:1103:20049:23456 1:N:0:28
AAAGTCGAGGTGCCTAAAGTGGCAACCCAGACTAATAATAAGGTTGGTGGTGTAGAGCTTCCTGTAGCCGCATGGCGTTCGTACTTAAATATGGAACTAACCATTCCAATTTTCGCTGTCTCTTATACACATCTCCGAGCCCACGAGACT
+
BCCCBFCCCCACGGGFGGGGGGGHHHHGGHHGHHHHHFHHFHHHHHGEEGGGGFH5FEGG5GHHHEGFGEGCGGF?EEEFE??FFGHDFHHGGF33FGHHEFBFFFHEGGGHHFGFGGEGHHGGFH?BFGFHHHHFFCFGGAEEFGGGGH
@M02034:409:000000000-BFKT7:1:1103:23809:23461 1:N:0:28
AAAGTCGAGGTGCCTAAAGTGGCAACCCAGACTGGGGCGGGGGTTGGTGGTGTAGAGCTTCCTGTAGCCGCATGGCGTTCGTACTTAAATATGGAACTAACCATTCCAATTTTCGCTGTCTCTTATACACATCTCCGAGCCCACGAGACT
+
CCCCCFCBCCCCGGGFFGGGGGFHHHHGGHHGHHHHGGGGGGG>EFG/FGEFGFHDGBHHHHHHHHHFHGGCDFHFDCDEDDFFGGBFHHFDHHDFGHGGGHHHHGFHHHHHHGGGGCDEHFHGFHEHGHHHEFBFDBGAGGGEGFGFGB
@M02034:409:000000000-BFKT7:1:1103:23546:23462 1:N:0:28
AAAGTCGAGGTGCCTAAAGTGGCAACCCAGACTAATAATAATGTTGGTGGTGTAGAGCTTCCTGTAGCCGCATGGCGTTCGTACTTAAATATGGAACTAACCATTCCAATTTTCGCTGTCTCTTATACACATCTCCGAGCCCACGAGACT
+
AAAAAFABDB>ABGGGGGGGFF24CGHGCC2FFGFHHHGHHHHHHHHAFFAFGFFAGFHHHGHGGHHGGEACEFHGEEEFE?FFHHFEHHFHHHDFFGFFFADEHHHFGHHHHHGGGGEFHFGHFHHGFFGHHGF?C<B/BFCFDCCGDH
@M02034:409:000000000-BFKT7:1:1103:19792:23462 1:N:0:28
AAAGTCGAGGTGCCTAAAGTGGCAACCCAGACTCCGGGGGGGGTTGGTGGTGTAGAGCTTCCTGTAGCCGCATGGCGTTCGTACTTAAATATGGAACTAACCATTCCAATTTTCGCTGTCTCTTATACACATCTCCGAGCCCACGAGACT
+
CCCCCFBBCCCCGFGGGGFGFGGHHHHGGHHGHHGGGGGGGGFBFFFAEFAEAFFBFFFFFFFFFFFFFFFFFFFFDDDFFDBFFFFFFFFFFFBFFFFFFFFFFFFFFFFFFFFFFFDFFFFFFFFFFFFFFFFBA-DAFFEEFFFFFF
@M02034:409:000000000-BFKT7:1:1103:21023:23464 1:N:0:28
AAAGTCGAGGTGCCTAAAGTGGCAACCCAGACTGTGCGGGGTGTTGGTGGTGTAGAGCTTCCTGTAGCCGCATGGCGTTCGTACTTAAATATGGAACTAACCATTCCAATTTTCACTGTCTCTTATACACATCTCCGAGCCCACGAGACT
+
BBBBBFBBBBABGGGFGGGGGGGGHHHGGHHGHHHHGGGGGGGFGHHGGGEFHFHFHHHHHGHHHHHHGGGCGGHHGGGGFFGHHHDFHHHHHHGHFFHHFHHHHGHHGGHHHH2DGFFHHHHHGHHHHHGHHFF1D@DGGGHGGGCFGH
@M02034:409:000000000-BFKT7:1:1103:13721:23465 1:N:0:28
AAAGTCGAGGTGCCTAAAGTGGCAACCCAGACTGCGAATCGTGTTGGGGGTGTAGAGCTTCCTGTAGCCGCATGGCGTTCGTACTTAAATATGGAACTAACCATTCCAATTTTCGCTGTCTCTTATACACATCTCCGAGCCCACGAGACT
+
AAAAAFB@B>A>GGGEGGDGFFEHHHHGEHHGHGHEC2EA2BFAEGG00E0E0BD5@GHHBGFHFFEBFEEEEGFBEFE//EB//FH?3?BGFEB3GBGB3F3BF?FFFB3BFDBDFGGFHBD2DDBDFBFCFHG1<<<A@FCFD--CDH
@M02034:409:000000000-BFKT7:1:1103:12793:23475 1:N:0:28
AAAGTCGAGGTGCCTAAAGTGGCAACCCAGACTCATCAGAATGTTGGTGGTGTAGAGCTTCCTGTAGCCGCATGGCGTTCGTACTTAAATATGGAACTAACCATTCCAATTTTCGCTGTCTCTTATACACATCTCCGAGCCCACGAGACT
+
CCBCBFCCCCABGGGGFGGGGGGHHHHGGHHGHHHHHHHGGGHGHHHGFGEFHHHGHHHHHHHHHHHHHGGGGGHHGGGGGGHHHHHGHHHHHHHHHHHGHHHHHHHHHHHHHHGGGGGHHHHHHHHHFHEHGHDGF@FCFFHGGGGGGH
@M02034:409:000000000-BFKT7:1:1103:25664:23476 1:N:0:28
AAAGTCGAGGTGCCTAAAGTGGCAACCCAGACTAATAATCATGTTGGTGGTGTAGAGCTTCCTGTAGCCGCATGGCGTTCGTACTTAAATATGGAACTAACCATTCCAATTTTCGCTGTCTCTTATACACATCCCGAGCCCACGAGACTC
+
CCCCBFBCCCBCGGGGGGGGGGGHHHHGGEHGHHHHHHHGHHHHHHHGGGFFGHHGHHHHHHHHGHHGHEGGGGHFEEEFEEGFGHHHHHHHHHHHHHGGGHGHHHHHHHHHHFGGGGGHHGHHHHHHHHFHHGHGDCCCFHGGGGGGGH
@M02034:409:000000000-BFKT7:1:1103:13527:23477 1:N:0:28
AAAGTCGAGGTGCCTAAAGTGGCAACCCAGACTCATCCGTCTGTTGGTGGTGTAGAGCTTCCTGTAGCCGCATGGCGTTCGTACTTAAATATGGAACTAACCATTCCAATTTTCGCTGTCTCTTATACACATCTCCGAGCCCACGAGACT
+
AAAAADA?@DBBGGGGGCGGFGGHBHHFGDEGHGHGFHF2FFGGHHGEFGFGHGHFFFHHBGHHHGHHHGGCGGHHGGGGGGGHHHGGDFFHHHBEGHH3EHEGFGFGFGHHHHGGGGGGHHHHGF?BFFBGCFFFFBDCGEHFGCGDDG
@M02034:409:000000000-BFKT7:1:1103:13706:23479 1:N:0:28
AAAGTCGAGGTGCCTAAAGTGGCAACCCAGACTGCGAATCATGTTGGTGGTGTAGAGCTTCCTGTAGCCGCATGGCGTTCGTACTTAAATATGGAACTAACCATTCCAATTTTCGCTGTCTCTTATACACATCTCCGAGCCCACGAGACT
+
CCCCCFBCCCBCGGGGGGGGGGGHHHHGGHHGHHHDEGGGHGHHHHHGGGGGHHHAFHHHHHHHHHHHHGGGGGHGGGGGGGGHGHHHHHHHGHBGFHHHFHFHHHHFHHHHHHGGGGGHHHHHGHHHHHHHHHHGF?DGGGHGGCGGGG
@M02034:409:000000000-BFKT7:1:1103:9856:23481 1:N:0:28
AAAGTCGAGGTGCCTAAAGTGGCAACCCAGACTAAGACGATTGTTGGTGGTGTAGAGCTTCCTGTAGCCGCATGGCGTTCGTACTTAAATATGGAACTAACCATTCCAATTTTCGCTGTCTCTTATACACATCTCCGAGCCCACGAGAC
+
CCCCCFABCCCCGGGGGGGGGGGHHHHGGHHGHHHGHFEEFFFFGHHGGGFGHHHGGHHHHHHHHHHHHGGGGGHHGGGGGFGHHHHHHHHHHHGHHHHHHHHHHFHHHHHHHHGGGGGGHHHHGHFFGHBGFHHFGCGFGGGGGFCDA
@M02034:409:000000000-BFKT7:1:1103:5988:23490 1:N:0:28
AAAGTCGAGGTGCCTAAAGTGGCAACCCAGACTGAGTCTCAGGTTGGTGGTGTAGAGCTTCCTGTAGCCGCATGGCGTTCGTACTTAAATATGGAACTAACCATTCCAATTTTCGCTGTCTCTTATACACATCTCCGAGCCCACGAGACT
+
BBABAFBBCCBCGGGGGGGGGGGHHHHGGHHGHHHHGGHGHHHGFHGEFGFGGGHFHHHHHHHHGHHGFGGGGGHGGGGGGFHHHHHHHHHHHHFBGHGHGHBGHGHHHHHHHHGGGGFHHHHHHHGHFHEHHHGHF@FFGFHGGGFGGF
@M02034:409:000000000-BFKT7:1:1103:19707:23491 1:N:0:28
AAAGTCGAGGTGCCTAAAGTGGCAACCCAGAGGGTTGGTGGTGTATATCTTCCTGTAGCCGCATGGCGTTCGTACTTAAATATGGAACTAACCATTCCAATTTTCGCTGTCTCTTATACACATCTCCGAGCCCACGAGACTCCTGAGCAT
+
CCCCBFBABCBCGGGGEGGGGGGFHHHFGGGHFGGHGGGGGGGGFGHHHHHGHHHHHGHHEEEGFGGGFGGGFGHGHHHFHHHHHFFHHHHHHHHHHHHHHHHHHGGGGGHHHHHHHHHGHGHHHHGGGGGGGGGDFGGGHHHGHHFHH<
@M02034:409:000000000-BFKT7:1:1103:5970:23492 1:N:0:28
AAAGTCGAGGTGCCTAAAGTGGCAACCCAGACTGAGTCTCAGG
+
>A>AAFAADDAABGGGBGFGGFCHFHHGGEFFF111AADA2DF
@M02034:409:000000000-BFKT7:1:1103:7490:23500 1:N:0:28
AAAGTCGAGGTGCCTAAAGTGGCAACCCAGACTAATAAGAATGTTGGTGGTGTAGAGCTTCCTGTAGCCGCATGGCGTTCGTACTTAAATATGGAACTAACCATTCCAATTTTCGCTGTCTTTATACACATCTCCGAGCCCACGAGACTC
+
BABBBFBBBBBBGGGFFGGGGGGHHGHGGHHGHHHHHHHFFGHAGHHEGGEFHHHFHHHHFHHHHHHHHGGEGGHHGGGGFFFHHHHGFHHHHHFFHHHHFFFGHHHFHHHHHHGFGGGFHHHGHGFHGEGHHHGGDGCBFHGG?GGGB<
@M02034:409:000000000-BFKT7:1:1103:4601:23507 1:N:0:28
AAAGTCGAGGTGCCTTAAAGTGGCAACCCAGACTCAGGTGGGGGTTGGTGGTGTAGAGCTTCCTGTAGCCGCATGGCGTTCGTACTTAAATATGGAACTAACCATTCCAATTTTCGCTGTCTCTTATACACATCTCCGAGCCCACGAGA
+
BAAABBBBBBAAGGGGBGFBBGHFGBABEFDGGHFGGHFGGGGFEGGGGGFEF?@FDFFHH@FGHGFHHHEEEEGHFEEGGGEFGHHBG3FGGHH3?3BEFGFHHHB?GDGGHHBBCDEGFFHHHFGHEFFFHCGGHGGGGCGE.@DFD
@M02034:409:000000000-BFKT7:1:1103:25276:23520 1:N:0:28
AAAGTCGAGGTGCCTAAAGTGGCAACCCAGACTCAGGGGAAGGTTGGTGGTGTAGAGCTTCCTGTAGCCGCATGGCGTTCGTACTTAAATATGGAACTAACCATTCCAATTTTCGCTGTCTCTTATACACATCTCCGAGCCCACGAGACT
+
BBBBBFBBBBABGGGGGGGGGGGHGHHGGHHGHHHHHH?A2EEBFHGE1EEFCDGAAFAFAGGHBAAD3EF0BE11>E@FFEFFFGGFGGGGGE33BFGF303BFDHGHGHGF4E<EDFHGDFGGFHFFGFFHHEFD/CC@FFGGGG<DG
@M02034:409:000000000-BFKT7:1:1103:24181:23523 1:N:0:28
AAAGTCGAGGTGCCTAAAGTGGCAACCCAGACTAATGTTGGTGGTGTAGAGCTTCCTGTAGCCGCATGGCGTTCGTACTTAAATATGGAACTAATCATTCCAATTTTCGCTGTCTCTTATACACATCTCCGAGCCCACGAGACTCCTGAG
+
BBBBBFABBBBBGGGFFGGFGGGHHHHGGHAGHHFHHGGFFGGG2A2BAAFG3FB3BBA5FHGEA0AEH1>?EB>E2?EF4G3F4DD@3FB33B434@BG444B3BF4E?/E>3FGHHFGFG4F33FGDD?<<BDFEFD/</CHFBH1G?
@M02034:409:000000000-BFKT7:1:1103:11087:23548 1:N:0:28
AAAGTCGAGGTGCCTAAAGTGGCAACCCAGACTAATAATGCGGTTG
+
CCCCCFABBCCCGGGGGGGGGGGHHHHGGHHGH33A55F5AEFG2E
@M02034:409:000000000-BFKT7:1:1103:17350:23550 1:N:0:28
AAAGTCGAGGTGCCTAAAGTGGCAACCCAGACTGGTGTGGGGGTTGGTGGTGTAGAGCTTCCTGTAGCCGCATGGCGTTCGTACTTAAATATGGAACTAACCATTCCAATTTACGCTGTCTCTTATACACATCTCCGAGCCCACGAGACT
+
AAABBFBABBBAGGGGCGGGGGGHHGHDGFGDHHHBGGFGGGGGGGGAFFEFGFHDGHHHHHHHHHGHHGEGFFHCEEGAEEFAGHGFHHFHHHFGEBFCHFFHFGFHGGHG3FFDGGAFHGHHFHGHFGFGHGG??@G>@FHFGCGFDG
@M02034:409:000000000-BFKT7:1:1103:23681:23558 1:N:0:28
AAAGTCGAGGTGCCTAAAGTGGCAACCCAGACTAATAATAAGGTTGGTGGTGTAGAGCTTCCTGTAGCCGCATGGCGTTCGTACTTAAATATGGAACTAACCATTCCAATTTTCGCTGTCTCTTATACACATCTCCGAGCCCACGAGACT
+
BBBABFBBBBAAFGGGGFFGGGEFGHHD2AFEEFG5DGFAGGEGHHGAFABFHFFAFGHHHHHHHGFGHGFEEGHHEEGEGEHHHHFFFGGHHHGHGHHHHHHHHHGGHHFHHHGGGGEGHFHHFFHHFHGHFFGHF@DDDGHGGGGGGF
@M02034:409:000000000-BFKT7:1:1103:25756:23560 1:N:0:28
AAAGTCGAGGTGCCTAAAGTGGCAACCCAGACTACGAATCATGTTGGTGGTGTAGAGCTTCCTGTAGCCGCATGGCGTTTGTACTTAAATATGGAACTAACCATTCCAATTTTCGCTGTCTCTTATACACATCTCCGAGCCCACGAGACT
+
BBBBBFBBBBBBGGGGGGGFGFFCFHHGGFGGHHHGGHGGFHHHHHHEFFEFHBGDGFHHFHHHGHFFGGGCAEGFEEE/BFEGGHGFHHGHHHFGFHHHGC3GHHGFHHHHHHGEGGEHHHHHFFHHHFFFHDDDE?DCCGGFGGCD/G
@M02034:409:000000000-BFKT7:1:1103:19674:23590 1:N:0:28
AAAGTCGAGGTGCCTAAAGTGGCAACCCAGACTTCGCCTCAGGTTGGTGGTGTAGAGCTTCCTGTAGCCGCATGGCGTTCGTACTTAAATATGGAACTAACCATTCCAATTTTCGCTGTCTCTTATACACATCTCCGAGCCCACGAGACT
+
CCCCCFCBCCCCGGGGFGGFGGGHHHHGGHHGHHHGGGGGHHHHHHGGGGFGHHHGGHHHHHHHHHHHHGGGGGHHGGGGGGHHHHHHHHHHHHHHGHHHGHGHHHHHHHHHHHGGGGGGHHHHHHHHHHFFHHFFF@GGGGHGGGGGGG
@M02034:409:000000000-BFKT7:1:1103:18332:23591 1:N:0:28
AAAGTCGAGGTGCCTAAAGTGGCAACCCAGTTTTCGGGTGGTGTAGAGCTTCCTGTAGCCGCATGGCGTTCGTACTTAAATATGGAACTAACCATTCCAATTTTCGCTGTCTCTTATACACATCTCCGAGCCCACGAGACTCCTGAGCAT
+
BBBBBFBBBBABGGGGGGGGGGGGHHHFGGHGHHHGGGFEGGGHFHHHFHHGGGGGFGHHFEEEGHHGEFGGGHHHHEFGGGHHHFFHHHFHHHHHHHHHHHHHHGGGGGHHHHHHHHHHHHHHHHHGGGGGGHGG@DGGHHHHHBHHHG
@M02034:409:000000000-BFKT7:1:1103:24213:23605 1:N:0:28
AAAGTCGAGGTGCCTAAAGTGGCAACCCAGACTCCTGCGGTGGTTGGTGGTGTAGAGCTTCCTGTAGCCGCATGGCGTTCGTACTTAAATATGGAACTAACCATTCCAATTTTCGCTGTCTCTTATACACATCTCCGAGCCCACGAGACT
+
BBABBFCCCCACGGGGFGGGGGFFGHHGGHHGHHHHHHGGBEGGGGGEFGEFHHHFHHHHHHHHGHGGHEEFGGHGGEGFE?BGHHHFHHGHHHFHGHHGGHFHGHHHHHHHHHGGGGGHHHHHGHHHGHFHHHFHE@CBDGHGDGGGGH
@M02034:409:000000000-BFKT7:1:1103:15852:23608 1:N:0:28
AAAGTCGAGGTGCCTAAAGTGGCAACCCAGACTAGTCATAGTGTTGGTGGTGTAGAGCTTCCTGTAGCCGCATGGCGTTCGTACTTAAATATGGAACTAACCATTCCAATTTTCGCTGTCTCTTATACACATCTCCGAGCCCACGAGACT
+
BAABCFCCCCBBGGGGGGGGGGGHHHHGGHHGHHHHHHHHHHHHHHHGGGEFHGHFHHHHHHHGHHHGHGGGGGHHGEGGGFGHHHHFHHGHHFDGFHHHHHHHHHHGHHHHHGGGGGEHFHHHGHGHHFFHHHHGD/CCGGHGGGGGGH
@M02034:409:000000000-BFKT7:1:1103:24146:23610 1:N:0:28
AAAGTCGAGGTGCCTAAAGTGGCAACCCAGACTAATCGTGGTGTTGGTGTTGTAGAGCTTCCTTTAGCCGCATG
+
AAAAAFAA?1>>FGGGB1FGFGBGHHHGGCHGFBBGGFFC?GGHE/AEF/BA0AF21FGCBGF2BBFAA/>>BE
@M02034:409:000000000-BFKT7:1:1103:11074:23611 1:N:0:28
AAAGTCGAGGTGCCTAAAGTGGCAACCCAGACTACTAGTAGTGTTGGTGGTGTAGAGCTTCCTGTAGCCGCATGGCGTTCGTACTTAAATATGGAACTAACCATTCCAATTTTCGCTGTCTCTTATACACATCTCGAGCCCACGAGACTC
+
CCCCCFBBCCABGGGGGGGGGGGHHHHGGHHGHHHHHHGFHHFHHHHEFFEFGFG5FGHHHGHGHHGGHFFGGGHFGEFFFEECGHHHHHGHHHBGGHGHHHHGHHHFHGGHHEFFGGEHGHHHFGDGGFFFGHHHGG?CGGGG@FFGGH
@M02034:409:000000000-BFKT7:1:1103:24332:23614 1:N:0:28
AAAGTCGAGGTGCCTAAAGTGGCAACCCAGACTGGGGTGGGTGTTGGTGGTGTAGAGCTTCCTGTAGCCGCATGGCGTTCGTACTTAAATATGGAACTAACCATTCCAATTTTCGCTGTCTCTTATACACATCTCCGAGCCCACGAGACT
+
BBBBAFB@DBAAGGGFGGGFFGGHHHHFAHHGHGGGGEEEGEGGGHHEFGEFGHHBGHHGHHHHEHHFHFFGGGHHGEGGEEGHGHGGGHGHHHGHGHHHHHHHHHFFHHHHHHGGGFFHHHHHHHHHHFFHFGFBE?F>CFHGGGGGGH
@M02034:409:000000000-BFKT7:1:1103:16494:23616 1:N:0:28
AAAGTCGAGGTGCCTAAAGTGGCAACCCAGACTAATCATAAGGTTGGTGGTGTAGAGCTTCCTGTAGCCGCATGGCGTTCGTACTTAAATATGGAACTAACCATTCCAATTTTCGCTGTCTCTTATACACATCTCCGAGCCCACGAGACT
+
CCCCCFCCCCABGGGGGGGFGGCGHHHGGHHGFHHHHHHHGHGFFGGGGGEFGHHAGHHHHHHHHHHGHGGGGGHHGGGGGGFHHHHHHHHHHHFFGHHHHHHHHHHHHHHHHHGGGGGGHHHHGHHHHHFHHGFHG?CFGGHGGGGGFH
@M02034:409:000000000-BFKT7:1:1103:14793:23617 1:N:0:28
AAAGTCGAGGTGCCTAAAGTGGCAACCCAGACTCCGGCTACGGTTGGTGGTGTAGAGCTTCCTGTAGCCGCATGGCGTTCGTACTTAAATATGGAACTAACCATTCCAATTTTCGCTGTCTCTTATACCATCTCCGAGCCCACGAGACTC
+
BBBBBFABBBABGGGGAGGDGGGHHHHGGHHGHHHGGGGGHGGHFGGFEEEFGHHGGHHHHHHHHHHHHGGGGGHHGGGGGFHHHHHHHHHHHHHGHHHHHHHHHGHHHHHHHHGGGGGHHHHHHHGHHHHHHGFE@DGGFHGGGGGGHF
@M02034:409:000000000-BFKT7:1:1103:16415:23618 1:N:0:28
AAAGTCGAGGTGCCTAAAGTGGCAACCCAGACTTTGGCTGGTGTTGGTGGTGCAGA
+
DDDDDFCCCCCCGGGGGGGGGGGHHHHGGHHA35AGHCGGGHHH?G22A1E133D5
@M02034:409:000000000-BFKT7:1:1103:25729:23620 1:N:0:28
AAAGTCGAGGTGCCTAAAGTGGCAACCCAGACTGAGGCGCGTGTTGGTGGTGTAGAGCTTCCTGTAGCCGCATGGCGTTCGTACTTAAATATGGAACTAACCATTCCAATTTTCGCTGTCTCTTATACACATCTCCGA
+
AAAAAD>AD@AABFGGG4FGFGFFFHHGGFDGHGCGFFAA2EEGHHEFGGGGHHFHHGHGHHHHFHEBFEE?EEGAEEEFGGFHGFEGFGHHGG3FGHGHHHGFHHHGHHHGHE?DGEFDHHGHDGEH22@GFHF2/>
@M02034:409:000000000-BFKT7:1:1103:25749:23621 1:N:0:28
AAAGTCGAGGTGCCTAAAGTGGCAACCCAGACTGAGGCGCGTGTTGGTGGTGTAGAGCTTCCTGTAGCCGCATGGCGTTCGTACTTAAATATGGAACTAACCATTCCAATTTTCGCTGTCTCTTATACACATCTCCGAGCCCACGAGACT
+
CCDCCFCBCCBCGGGGGGGGGGGHHHHGGHHFHC3FFFFFFGGGGHA11EEEA3G5@@BFEGFGGEE5BEF?EEC1>?>FEE2??GHFBHHDFG33BFGH30?F3BFBFGDHDBCB<<<BB2>D2@222FD==>22?@/>DCFFD-CGAD
@M02034:409:000000000-BFKT7:1:1103:20166:23626 1:N:0:28
AAAGTCGAGGTGCCTAAAGTGGCAACCCAGACTCAGAATCCGGTTGGTGGTGTAGAGCTTCCTGTAGCCGCATGGCGTTCGTACTTAAATATGGAACTAACCATTCCAATTTTCGCTGTCTCTTATACACATCTCCGAGCCCACGAGACT
+
BBBBBFBBBB>AFGGGGGGEGGGHHHHGGHHGHHHHHHHHHGGEEGGGGGGGFGHDFHHHHHHHGHHHHGGGGGHHGGGGGFGHHHHGHHHHHHFHGHGGHHGHHHHHHHHHHHGGGGGGFHHHHHGHFHGHHHHHF?CCGGHGGGGGGH
@M02034:409:000000000-BFKT7:1:1103:23260:23627 1:N:0:28
AAAGTCGAGGTGCCTAAAGTGGCAACCCAGACTCATAATAAGGTTGGTGGTGTAGAGCTTCCTGTAGCCGCATGGCGTTCGTACTTAAATATGGAACTAACCATTCCAATTTTCGCTGTCTCTTATACACATCTCCGAGCCCACGAGACT
+
AABBAFBADBBBGGGFFGGFFGEGHHFGGHGFHHHGHHHBFGHFHHGFFGEGFHHFFHHHHHHHHHHHHGGGGGHHEEEFGGHHHHHGHHHHHGEBFGHGHHGHHHFGHHHHHGGGGGGHHHHGHHFHFFBCFFFGF@FCCEGGG?FGDH
@M02034:409:000000000-BFKT7:1:1103:16834:23639 1:N:0:28
AAAGTCGAGGTGCCTAAAGTGGCAACCCAGACTAGTAATGGGGTTGGTGGTGTAGAGCTTCCTGTAGCCGCATGGCGTTCGTACTTAAATATGGAACTAACCATTCCAATTTTCGCTGTCTCTTATACACATCTCCGAGCCCACGAGACT
+
CCCCCFCBCCBCGGGGFGGFGGFHHHHGGHHGHHHHHHHHHHGEFGGGGGEFHHHFHHHHHHHHHHHHHGFFGGHHGGGGFFHHHHHHHHHHHHHHHHHHHHHHHHHHHHHHHHGGGGGGHGHHGHHHGHGHHHHBE@D?GGGGGGGGGH
@M02034:409:000000000-BFKT7:1:1103:21030:23643 1:N:0:28
AAAGTCGAGGTGCCTAAAGTGGCAACCCAGACTGTGGATCATGTTGGTGGTGTAGAGCTTCCTGTAGCCGCATGGCGTTCGTACTTAAATATGGAACTAACCATTCCAATTTTCGCTGTCTCTTATACACATCTCCGAGCCCACGAGACT
+
CBBCCFBBCCABGGGGGGGGGGGHHHHGGHHGHB3F23ABEDHGHGHGGGFFCGH5GFHHFHHHGHHFHGGGEGHHGFGGGGGHHHHBGHHHGFFDGHHHHHHHHHHHFHHHHHGGGGEFHHHFGHBFBGGHHHFGG?DFGGHGGCGDGD
@M02034:409:000000000-BFKT7:1:1103:14576:23643 1:N:0:28
AAAGTCGAGGTGCCTAAAGTGGCAACCCAGACTGGGGGGTGTGTTGGTGGTGTAGAGCTTCCTGTAGCCGCATGGCGTTCGTACTTAAATATGGAACTAACCATTCCAATTTTCGCTGTCTCTTATACACATCTCCGAGCCCACGAGACT
+
>AAAADAAD@AAGGG5BGGGGGGHHHHGGGHGHHHHGGG/<BDCGGH?FDFGHHGFHHHHHHHHHBGHHGG@DDHHGGGGGGHHHHHFDFGHHHGFHHGGHHGGHHFCHHHHHFGGGAAFGGGF0FBFBFFGGGEFD-;?BFGFFFADFF
@M02034:409:000000000-BFKT7:1:1103:21979:23644 1:N:0:28
AAAGTCGAGGTGCCTAAAGTGGCAACCCAGACTAGTACGACTGTTG
+
BCCBBFBABCBCGGGGGGGGGGGHHHHGGHHFHH3A55B22B235B
@M02034:409:000000000-BFKT7:1:1103:13175:23647 1:N:0:28
AAAGTCGAGGTGCCTAAAGTGGCAACCCAGACTGGGGGGGGGGTTGGTGGTGTAGAGCTTCCTGTAGCCGCATGGCGTTCGTACTTAAATATGGAACTAACCATTCCAATTTTCGCTGTCTCTTATACACATCTCCGAGCCCACGAGACT
+
AABBAFBBBBABGGGGGGGGGGGGHHHGGHHGHHHHGGGGFFFBFD?DAD:EEBFBFFFFFFFFFFFFFDFBFFF?DFFFFFBEEFFFFFFFFFFFFFFFFFBFFFFFFFFFFFFDFDDEFFFFFFBFBFBFFFFBF;FFFAAEF=BFFF
@M02034:409:000000000-BFKT7:1:1103:26471:23651 1:N:0:28
AAAGTCGAGGTGCCTAAAGTGGCAACCCAGACTCCTAATCAGGTTGGTGGTGTAGAGCTTCCTGTAGCCGCATGGCGTTCGTACTTAAATATGGAACTAACCATTCCAATTTTCGCTGTCTCTTATACACATCTCCGAGCCCACGAGACT
+
BBBABFB@DBABGGGGGGGFGGGCGGGGGHGFHHGHHHHGHEFDFHGEFGEFGFH5FFGHHFHFFGGHFGEEFGHGEEFFFEGHHHHHHHGHGHDGHHHGHHHFFGFFHHHHHFFEFGFGHEHHHHHHEFHHGHGD?<BCCGFGGCGFGH
@M02034:409:000000000-BFKT7:1:1103:14597:23652 1:N:0:28
AAAGTCGAGGTGCCTAAAGTGGCAACCCAGACTGGGGGGTGTGTTGGTGGTGTAGAGCTTCCTGTAGCCGCATGGCGTTCGTACTTAAATATGGAACTAACCATTCCAATTTTCGCTGTCTCTTATACACATCTCCGAGCCCACGAGACT
+
CBCBBFCBCCABGGGGGGGGGGGHHHHGGHGGHHHHGGG<EDGHHHHFEGCFGGHGHHHHHHHHHHHHGGGGGGHHGGGGGGCHGHGHHHGGHH<<CGFCGCCGHHGFHHHHHGGGGGGGGGFFFGFB0FFGGFFFFA?;AFG?DDFFFF
@M02034:409:000000000-BFKT7:1:1103:20991:23657 1:N:0:28
AAAGTCGAGGTGCCTAAAGTGGCAACCCAGACTCATAATAATGTTGGTGGTGTAGAGCTTCCTGTAGCCGCATGGCGTTCGTACTTAAATATGGAACTAACCATTCCAATTTTCGCTGTCTCTTATACACATCTCCGAGCCCACGAGACT
+
ABBBBFBBDD>A4EGGBGGDFFFHFHHGFHAFBGHDGGHHGFFFGHEEFGEFHGGDGHHHGHHHHHHHHECEGGHGEEGGGGHGGHHHHHHHHGB3FGHFHHHGHFHHHHHHHHGGGGGGHBGHFHFGFGHHHG11?>D?DGEGGGGDDH
@M02034:409:000000000-BFKT7:1:1103:8855:23666 1:N:0:28
AAAGTCGAGGTGCCTAAAGTGGCAACCCAGACTGATTGTACGGTTGGTGGTGTAGAGCTTCCTGTAGCCGCATGGCGTTCGTACTTAAATATGGAACTAACCATTCCAATTTTCGCTGTCATACAC
+
AAAAAFA?DDA1AGGGFGGGGGC0BBEACG00FGFGGBFFHHGHGGCEFCEFGEG2FFHHHFGGGDGFGECCFGHGGGEAFEFEFHB1FG2FFF1BFGFFHFDGEGFDGHGHHFE?FGGEHHB11<
@M02034:409:000000000-BFKT7:1:1103:21008:23672 1:N:0:28
AAAGTCGAGGTGCCTAAAAGTGGCAACCCAGACTAATCATCAGGTTGGTGGTGTAGAGCTTCCTGTAGCCGCATGGCGTTCGTACTTAAATATGGAACTAACCATTCCAATTTTCGCTGTCTCTTATACACATCTCCGAGCCCACGAGAC
+
AAAAAFAADDAAFGG1BA1GGGBFHHHHGGCGFHHFHHHHHHHGGFFEEFFEFHHHFGHHHHHHHHHHHHGEGGGHHGGGGGGHGHHGHHHHHHGGFHHBGHHHHHHGHHFHHHFGGGGGHHHHGHHHEDFHHHHHGG?CGGGHGGCGC?
@M02034:409:000000000-BFKT7:1:1103:8161:23676 1:N:0:28
AAAGTCGAGGTGCCTAAAGTGGCAACCCAGACTAATAGTCTGGTTGGTGGTGTAGAGCTTCCTGTAGCCGCATGGCGTTCGTACTTAAATATGGAACTAACCATTCCAATTTTCGCTGTCTCTTATACACATCTCCGAGCCCACGAGACT
+
B??BBFAA3A2>GGGGGFGGGBFGHHHGGCDGF3FGHF55D5BFFEAAFG1FGHH5FGHHHHHHHHHHHGG0EFGHGGGGGGHHHHFEDG4GHHFGGH3BGFFFHHGFFGHHHHGGG??DFEHH4FBGFFFHHHGHG?/@GAAECC//CF
@M02034:409:000000000-BFKT7:1:1103:11502:23676 1:N:0:28
AAAGTCGAGGTGCCTAAAGTGGCAACCCAGACTAGTCAGGTGGTTGGTGGTGTAGAGCTTCCTGTAGCCGCATGGCGTTCGTACTTAAATATGGAACTAACCATTCCAATTTTCGCTGTCTCTTATACACATCTCCGAGCCCACGAGACT
+
AAAABF@BBBAACGGGGGGGGGGGGGHGGHHGHHHHHHHHGGGFGGGEGGEFHGHGGHHHHHHHGHHHHGGGGGHHGGGGFG2GHHHHHHFHHHDBFHGHHHHHHHHHHHHHHHGGGGGHHGHHHHBDFGHHHHGGGCCCGCFGCCGGGH
@M02034:409:000000000-BFKT7:1:1103:12896:23678 1:N:0:28
AAAGTCGAGGTGCCTAAAGTGGCAACCCAGACTAATAATAATGTTGGTGGTGTAGAGCTTCCTGTAGCCGCATGGCGTTCGTACTTAAATATGGAACTAACCATTCCAATTTTCGCTGTCTCTTATACACATCTCCGAGCCCACGAGACT
+
BBBBBDAADDBBGGGDGGGFFGGHHHHGGHDFHH35GH5GGFGHHHHGGGGGHHHEFHHHHHHHHFHGHGGGFGHGGGGGGGHHGHHGHHHHHFBBGHHHGHHGHHHFHHHHHHGDGFEHFHHHGHFFFGHHHHHFGC@CFGHGGFF?DD
@M02034:409:000000000-BFKT7:1:1103:12876:23681 1:N:0:28
AAAGTCGAGGTGCCTAAAGTGGCAACCCAGACTAATAATAATGTTGGTGGTGTAGAGCTTCCTGTAGCCGCATGGCGTTCGTACTTAAATATGGAACTAACCATTCCAATTTTCGCTGTCTCTTATACACATCTCCGAGCCCACGAGACT
+
BBBBBFBABBBBGGGBAFGFGGGHHHHGGHEGGHHHHHHHGGHGHHHGGGGFGHHFGHHHHHHHHHHHHGGGGGHHGGGGGGFEGHGGGHGHHHFDCHGFHHGHHHGHHHHHHBFGGGGGHGHHDGFHGHGHHGFGDCGCFGGGGDGGGF
@M02034:409:000000000-BFKT7:1:1103:6348:23683 1:N:0:28
AAAGTCGAGGTGCCTAAAGTGGCAACCCAGACTAGTGGTGGTGTTGGTGGTGTAGAGCTTCCTGTAGCCGCATGGCGTTCGTACTTAAATATGGAACTAACCATTCCAATTTTCGCTGTCTCTTATACACATCTCCGAGCCCACGAGACT
+
AAABBFA?AD2>FFGGCGFGGGDBHEBAAC2FGDEGHCFFEEAGFHFAFEAFHA55FFFHHFFFGFEGHGEEEGHHGGEEGECHHHHEHHFHHH3GGHFCCGFFBHB?FGHHHHGFGDEHHHHHGHHGHHFHGGHBE/</@FHG/</EDD
@M02034:409:000000000-BFKT7:1:1103:12264:23697 1:N:0:28
AAAGTCGAGGTGCCTAAAGTGGCAACCCAGACTCCTTCGCGGGTTGGTGGTGTAGAGCTTCCTGTAGCCGCATGGCGTTCGTACTTAAATATGGAACTAACCATTCCAATTTTCGCTGTCTCTTATACACATCTCCGAGCCCACGAGACT
+
CCBCCFCBCCACGGGGGGGGGGGHHHHGGHHGHHHHHHHEGGGEFGGGGGEFHHHDFHHHHHHHGGHHHGGGGGHHGGGGFFFHHHHHHHGHHGFDGHHHHHGHHGHGHHHHHHGGGGGHHHHHHHHHHHGHFGHFGGGDGGHGGGGGGG
@M02034:409:000000000-BFKT7:1:1103:11022:23708 1:N:0:28
AAAGTCGAGGTGCCTAAAGTGGCAACCCAGACTACGTCTCAGGTTGGTGGTGTAGAGCTTCCTGTAGCCGCATGGCGTTCGTACTTAAATATGGAACTAACCATTCCAATTTTCGCTGTCTCTTATACACATCTCCGAGCCCACGAGACT
+
ABAABFABBBABGGGGGGGGGGGHHHHGGHHFFGAAAFFB5BGAGHGEFGEFHHHGGHHHHHHGHHHHHGGGGGHHGGGGGFGHHHHHHHHHHGFHHHHHHGHHHHHHEGHHGHGGGGGHHHHHHHFHHHHGHHHHGCGGGGHGGCGGGF
@M02034:409:000000000-BFKT7:1:1103:16581:23708 1:N:0:28
AAAGTCGAGGTGCCTAAAGTGGCAACCCAGACTGTTACGGGGGTTGGTGGTGTAGAGCTTCCTGTAGCCGCATGGCGTTCGTACTTAAATATGGAACTAACCATTCCAATTTTCGCTGTCTCTTATCC
+
BBBAAFBBBBBBGGGGGGGFGGGHHGHGGHHGCGHH55A2EGGGGGC?F?EFFHH3BGHHGHHGHGHGHE@/EEGFGEEFEGHAGGHFFHFFHHFGFGFGHG2BFGFFFFFHHHGCFFAFDGDG1D1?
@M02034:409:000000000-BFKT7:1:1103:16562:23708 1:N:0:28
AAAGTCGAGGTGCCTAAAGTGGCAACCCAGACTGTGAATGGGGTTG
+
CCCCCFBBCCABGGGGGGGGGGGHHHHGGHHGH335DG5FC2AE2E
@M02034:409:000000000-BFKT7:1:1103:14766:23712 1:N:0:28
AAAGTCGAGGTGCCTAAAGTGGCAACCCAGACTTCTCCGTCGGTTGGTGGTGTAGAGCTTCCTGTAGCCGCATGGCGTTCGTACTTAAATATGGAACTAACCATTCCAATTTTCGCTGTCTCTTATACACATCTCCGAGCCCACGAGACT
+
BBABBFCCCBBBGGGGGGGFGGGGHHHGGHHGHHHHHHGFHGGEFEGEFGEGHFHGGHHHHHHHHHHHHGGGGGHHGGGGGFHHHHHGHHHHHHHGHHGHHHHHHHGGHHHHHHGGGFGHHHHHHHGHHGGHHHHFG@CGGGHGGGCGFF
@M02034:409:000000000-BFKT7:1:1103:23890:23716 1:N:0:28
AAAGTCGAGGTGCCTAAAGTGGCAACCCAGACTACGCAGACGGTTGGTGGTGTAGAGCTTCCTGTAGCCGCATGGCGTTCGTACTTAAATATGGAACTAACCATTCCAATTTTCGCTGTCTCTTATACACATCTCCGAGCCCACGAGACT
+
BBBBBFABBBAAGGGGGGGGGGEFFHHGDGGCGGGEEEEF2EAEGGFAFEEFHDGDGGHHGFHHHHHHHEEEEGHGEBEFE?FGGHGFHHHHHGDGFHHHHGFHHHFGHHGHHHGGGGEFFHGEFEHHFCGHGHHDC/BCGEHGGCGGGH
@M02034:409:000000000-BFKT7:1:1103:17725:23719 1:N:0:28
AAAGTCGAGGTGCCTAAAGTGGCAACCCAGACTTGTGGTACTGTTGGTGGTGTAGAGCTTCCTGTAGCCGCATGGCGTTCGTACTTAAATATGGAACTAACCATCCCATTTTCGCTGTCTCTTATACACATCTCCGAGACCACGAGACTC
+
BBBBBFBBBBBBGGGGGFGFGGGHHHHGGHHGHF3FCEHB5DFG5G2AEAFFFGG55DEFAFGF5AGBDEE0EEA1E1>FEEC?FGHBFDGGE333FGFH3?3BF0/BFGFHFE/<<??FDHFBF4F?22BB33BC?D/?<G/?BD?/F<
@M02034:409:000000000-BFKT7:1:1103:8254:23719 1:N:0:28
AAAGTCGAGGTGCCTAAAGTGGCAACCCAGACTTCGAATAGTGTTGGTGGTGTAGAGCTTCCTGTAGCCGCATGGCGTTCGTACTTAAATATGGAACTAACCATTCCAATTTTCGCTGTCTCTTATACACATCTCCGAGCCCACGAGACT
+
BBBBBF?ABBABGGGGGFGFGGGHHHHGCHHGHHHGHHBA3DFGHHHGGGAFHHHGHHHHHHHHFHHHHGGGGGHHGGGGGGHHGHGFHHFHGHGHHHGHHHHHHHGFHHHHHHGGGGGGHHHHFGFHFFFHHGFHGF/CGGHFCGGGGF
@M02034:409:000000000-BFKT7:1:1103:14779:23728 1:N:0:28
AAAGTCGAGGTGCCTAAAGTGGCAACCCAGACTTCTCCGTCGGTTGGTGGTGTAGAGCTTCCTGTAGCCGCATGGCGTTCGTACTTAAATATGGAACTAACCATTCCAATTTTCGCTGTCTCTTATACACATCTCCGAGCC
+
A?AAAFAADDAABGG11BAF1BA0BCFAFGHFGDG2GGG/FECAEEAAAEABAGHEGF1GFFHGGGHFHGGCFGHHGGGGGGFFGGGF1F2GHFFF1BBB>EFGHGFFFB1B22@AE//<B2BDHFB22F1G@11@?/B/A
@M02034:409:000000000-BFKT7:1:1103:21215:23744 1:N:0:28
AAAGTCGAGGTGCCTAAAGTGGCAACCCAGACTGGGCAGCAGGTTGGTGGTGTAGAGCTTCCTGTAGCCGCATGGCGTTCGTACTTAAATATGGAACTAACCCATTCCAATTTTCGCTGTCTCTTATACACATCTCCGAGCCCACGAGAC
+
BBBABFBBBBAABCGDGGGFG4EFCGFDFHHEGFHGCH2A2BABGFC1FEEFGDDAGHFHHFHDGGFGFFE@1EGGFEECFEGHGGFGHHFHHGFFFHFFHHHGGHGEHHGGFHFEAEEEHHHFHFFG33FH2FFFGGGCGGGHGCCCGD
@M02034:409:000000000-BFKT7:1:1103:13886:23745 1:N:0:28
AAAGTCGAGGTGCCTAAAGTGGCAACCCAGACTGCGAGTGGGGTTGGTGGTGTAGAGCTTCCTGTAGCCGCATGGCGTTCGTACTTAAATATGGAACTAACCATTCCAATTTTCGCTGTCTCTTATACACATCTC
+
A>AA>BAA@>>>FBEFGG1GFG0B1FGEAGCGGGHAEEEFAG/BEEEACEEF/FAFBFFHHHHHGGF2GGGEEGB0>EEEFG0/FGHGFGFDHB11GGGBGC1B1GF2BFF2GHGGGGGEGBHH1FDDG1FGCFF
@M02034:409:000000000-BFKT7:1:1103:20013:23749 1:N:0:28
AAAGTCGAGGTGCCTAAAGTGGCAACCCAGACTTATATTTCTGTTGGTGGTGTAGAGCTTCCTGTAGCCGCATGGCGTTCGTACTTAAATATGGAACTAACCATTCCAATTTTCGCTGTCTCTTATACACATCTCCGAGCCCACGAGACT
+
AAAAAFAA@D>ACGGGGGGGGFAGFFHGFHAFHHHFHHHHCGFHHHHEFGEFHFFAGBHHHGHGHHHHHGGGEFHHCEFGGEEGGHGFFFGHHFEGFHHHHHHHHHHGHHHHHFGGGGEGFHHHGHHHGGHHHHHDC@CGGEGEC?GG/F
@M02034:409:000000000-BFKT7:1:1103:12483:23750 1:N:0:28
AAAGTCGAGGTGCCTAAAGTGGCAACCCAGACTCAGCAGCAGGTTGGTGGTGTAGAGCTTCCTGTAGCCGCATGGCGTTCGTACTTAAATATGGAACTAACCATTCCAATTTTCGCTGTCTCTTATACACATCTCCGAGCCCACGAGACT
+
BBBCBFCBCCBCGGGGGGGGGGGGHHHGGHHGHHHHHHHGGHHGHHGGGGFGHHHGHHHHHHHHHHHHHGGGGGHHGEGGFFGHHHGGHHHHHHGHHHHGHHGHHHGGHHHHHHGGGGGHHHHHFHGHGHFHFGGHGCGCGGGGGGGGGH
@M02034:409:000000000-BFKT7:1:1103:18580:23752 1:N:0:28
AAAGTCGAGGTGCCTAAAGTGGCAACCCAGACTGATAAGCATGTTGGTGGTGTAGAGCTTCCTGTAGCCGCATGGCGTTCGTACTTAAATATGGAACTAACCATTCCAATTTTCGCTGTCTCTTATACACATCTCCGAGCCCACGAGACT
+
BBBBBFBBBBABGGGGGGGFGGGHHHHGGHHG3GHHHHHHFGHFGHHGGGEFGGHEHHHHHHHHHHHFHGGGGGHHGEGGFFGHHHHHHHHHHHBDGHHHHHHHHHGHHHHHHHGGGGGFHFHHGHHHHHGHGGHHG?GCGGFGFCGGGH
@M02034:409:000000000-BFKT7:1:1103:20121:23753 1:N:0:28
AAAGTCGAGGTGCCTAAAGTGGCAACCCAGACTGGGTGTGTGGTTGGTGGTGTAGAGCTTCCTGTAGCCGCATGGCGTTCGTACTTAAATATGGAACTAACCATTCCAATTTTCGCTGTCTCTTATACACATCTCCGAGCCCACGAGACT
+
AABCAFCCBCBBGGGGGGGEGGEHHHHGGFGFEGHHFFEEFGGGGGGEFGEFHFHFGGHHHHHHGHHHHGGGGGHGFBEGEEFHHGGFHHGHHHGHFHFFGHHHHHHHHHHHHGGGGGGHHHHFGHGHGHFHHHHHGFGBGEHGGGGGGH
@M02034:409:000000000-BFKT7:1:1103:12577:23756 1:N:0:28
AAAGTCGAGGTGCCTAAAGTGGCAACCCTG
+
A11AAFAA@D>AFGGGFGGGGG00FHH00B
@M02034:409:000000000-BFKT7:1:1103:13862:23756 1:N:0:28
AAAGTCGAGGTGCCTAAAGTGGCAACCCAGACTGCGAGTGGGGTTG
+
CCCCBFBBCCCCGGG5FGGGGGGHHHHGGHHAA33B2EEHG2FE0E
@M02034:409:000000000-BFKT7:1:1103:15731:23760 1:N:0:28
AAAGTCGAGGTGCCTAAAGTGGCAACCCAGACTAATAAGAATGTTGGTGGTGTAGAGCTTCCTGTAGCCGCATGGCGTTCGTACTTAAATATGGAACTAACCATTCCAATTTTCGCTGTCTCTTATACACATCTCCGAGCCCACGAGACT
+
CCCDCFCBCCCBGGGGGGGGGGGHHHHGGHHGHHHHFEG5FFHGGHHFFGGGHHHFGHHHHHHHHHHHHGGGGGHHGGGGGGHHHHHHHHHHHHHHGHHGHHGHHHHHHHHHHHGGGGGHHHHHGHGHGHGHHHFFFCGCGGHGGGGGGE
@M02034:409:000000000-BFKT7:1:1103:23531:23767 1:N:0:28
AAAGTCGAGGTGCCTAAAGTGGCAACCCAGACTAAGGGGTCGGTTGGTGGTGTAGAGCTTCCTGTAGCCGCATGGCGTTCGTACTTAAATATGGAACTAACCATTCCAATTTTCGCTGTCTCTTATACACATCTCCGAGCCCACGAGACT
+
BBBBBFABDB>AGGGGFGGFGFFFFFAEFHHGFGHFGHGE2EAFGGGAFEAFGFFAFGHHHFHFFGGFFEEEEEHGEEGFEEGHHHFFGHGGHFDDFHHFHHHHHHHHHHHHHDEEGGDGFHGHHHHHFHFHHHFDD/CCGGHGGGGGGH
@M02034:409:000000000-BFKT7:1:1103:25208:23767 1:N:0:28
AAAGTCGAGGTGCCTAAAGTGGCAACCCAGACTCAGCCTCCGGTTGGTGGTGTAGAGCTTCCTGTAGCCGCATGGCGTTCGTACTTAAATATGGAACTAACCATTCCAATTTTCGCTGTCTCTTATACACATCTCCGAGCCCACGAGACT
+
CBCCCFCCCCBCGGGGGGGGGGFHHHHGGHHGHHHHHHHHHGGEFEGEFGEFHHHGHHHHHHHHGHHHHGGGGGHHEEGGGEHHHHHHFHHHHHGHHHHGHHHHHHGHHHHHHHGGGGGGHHHHFFGGFGFHGHGHDBFCCGHGGDDDDG
@M02034:409:000000000-BFKT7:1:1103:14357:23783 1:N:0:28
AAAGTCGAGGTGCCTAAAGTGGCAACCCAGACTAATCCGCC
+
BCCCCFCCCCBCGGGGGGGGGGGHHHHGGHHGHHH5BAAAA
@M02034:409:000000000-BFKT7:1:1103:6743:23792 1:N:0:28
AAAGTCGAGGTGCCTAAAGTGGCAACCCAGACTAAGCAGGTTGGTGGTGTAGAGCTTCCTGTAGCCGCATGGCGTTCGTACTTAAATATGGAACTAACCATTCCAATTTTCGCTGTCTCTTATACACATCTCCGAGCCCACGAGACTCCT
+
BBCBBFAADBABGGGGGGGGGGFHHHHGGHHGHHHHHHHHFFGGEFGEFGGHFGHHHHHHHHHHFHEFEGFHHGEGGGGHHHHHHHHGHHHHFFHHFHHHHHHHHEHHHHGEFGGFGHHHHGHFHHFHHHHHGGCFGGGGGG?FGGHHHH
@M02034:409:000000000-BFKT7:1:1103:14338:23796 1:N:0:28
AAAGTCGAGGTGCCTAAAGTGGCAACCCAGACTAATCCGCCGGTTGGTGGTGTAGAGCTTCCTGTAGCCGCATGGCGTTCGTACTTAAATATGGAACTAACCATTCCAATTTTCGCTGTCTCTTATACACATCTCCGAGCCCACGAGACT
+
BBBBBFBBBBAAGGGGGGGGGGGGHHHGGHHGHHHHHHGGGGGFGGGGFGEFGGHHHHHHHHHHHHHHHGGGGGHHGGGGGFGHHHHHHHHHHHHFFHGHHHHHHHGHFHHHHHGGGGGHHHHHBGHGGHFHHHF2ECGGGGGGGGGGGH
@M02034:409:000000000-BFKT7:1:1103:22800:23797 1:N:0:28
AAAGTCGAGGTGCCTAAAGTGGCAACCCAGACTATTCCTCATGTTGGTGGTGTAGAGCTTCCTGTAGCCGCATGGCGTTCGTACTTAAATATGGAACTAACCATTCCAATTTTCGCTGTTCTTATACACATCTCCGAGCCCACGAGACT
+
BBBBBFBBBBBBGGGFGGGGGGGGHHHGGHHGHBGH55D5BFHHHHHEFGEFHGHGHHHHHHHHHHGHHGGGGGHHGGGGGGHHHHHHHHGHHHFHHHHGHHHHHHGGHHHHHHGGGGGBB4B4F4B?F3B233B?<<<BFACBB@DDF
@M02034:409:000000000-BFKT7:1:1103:9464:23802 1:N:0:28
AAAGTCGAGGTGCCTAAAGTGGCAACCCAGATTGCGCCGTCGGTTGGTGGTGTAGAGCTTCCTGTAGCCGCATGGCGTTCGTACTTAAATATGGAACTAACCATTCCAATTTTCGCTGTCTCTTATACACATCTCCG
+
3>AABFA@DBAAFGGAF4FGGGGBGGG2EGHHHFG??E?GG?CGGGCEFCEGAEG5BGGGDGHHHFFBEEGEEFHAEGGFEGCGFHGB?GEFFF33BGFFC?3FGFG4FGGHHDCGGDDDFHGG>F>2@@@<C@@1A
@M02034:409:000000000-BFKT7:1:1103:10208:23805 1:N:0:28
AAAGTCGAGGTGCCTAAAGTGGCAACCCAGACTGCTGGGTCGGTTGGTGGTGTAGAGCTTCCTGTAGCCGCATGGCGTTCGTACTTAAATATGGAACTAACCATTCCAATTTTCGCTGTCTCTTATACACATCTCCGAGCCCACGAGACT
+
BABCBFBCBBAAGGGBFGGFGGCHHHHGGHHGHHHHHHGFGGGFGEGEFGEFHHHFHHHHHHHHHHGHHFGGGGHHGGGGGGGHHHGFFHHHHHGFGGGFHHBGHHGHHHHHHHGGGGGHHHHHHHHHHFFHHHGGGCCCCEFGGGGGGH
@M02034:409:000000000-BFKT7:1:1103:10191:23817 1:N:0:28
AAAGTCGAGGTGCCTAAAGTGGCAACCCAGACTGCTGGGTCGGTTGGTGGTGTAGAGCTTCCTGTAGCCGCATGGCGTTCGTACTTAAATATGGAACTAACCATTCCAATTTTCGCTGTCTCTTATACACATCTCCGAGCCCACGAGACT
+
CCCBBFBCCCABGGGFGGGFGGGHHHHGGHHGHHHHHHGFHGGGGGGEGGEFGHHEHHHHHHHHGGHHHGGGGGHHGFGGGGGHHHEHHHGHHHFFHHHHHHFHHHHFHHHHHHGGGGGGHHHHGHHHFHGHHHGHGFGGGGHGGGGGGH
@M02034:409:000000000-BFKT7:1:1103:14987:23818 1:N:0:28
AAAGTCGAGGTGCCTAAAGTGGCAACCCAGACTGATCAGAAGGTTGGTGGTGTAGAGCTTCCTGTAGCCGCATGGCGTTCGTACTTAAATATGGAACTAACCATTCCAATTTTCGCTGTCTCTTATACACATCTCCGAGCCCACGAGACT
+
BBCCBFBCBBABGGGGGGGGGGGHHHHGGHHGHHGHGFHBAFCHGHGECEGEADG5ADFGDGHHHFGEDFGCGGG1EEEFGA?GGHHHHHHFHF33EGHH3B3FFEHBHGGHGEEGGF<GEFHGDGFFFFECGHHFF?DGGGFGG?<EDH
@M02034:409:000000000-BFKT7:1:1103:11991:23819 1:N:0:28
AAAGTCGAGGTGCCTAAAGTGGCAACCCAGACTCAGGCTCCGGTTGGTGGTGTAGAGCTTCCTGTAGCCGCATGGCGTTCGTACTTAAATATGGAACTAACCATTCCAATTTTCGCTGTCTCTTATACACATCTCCGAGCCCACGAGACT
+
CCCCBFCCCCBCGFGGFGGGGGGHHHHGGHHGHHHHHHHHGGGGGGGGGGEFHHHGHHHHHHHHHHHHHGGFGGHHGGGGGFHHHHHHHHHHHHHGHGHHHHHHHHGHHHHGHHGGGGGHHHHHHHHHFHFHHHFFGCF@DEHGGGGGGH
@M02034:409:000000000-BFKT7:1:1103:6756:23826 1:N:0:28
AAAGTCGAGGTGCCTAAAGTGGCAACCCAGACTGGGGGTCGGGTTGGTGGTGTAGGGCTTCCTGTAGCCGCATGGCGTTCGTACTTAAATATGGAACTAACCATTCCAATTTTCGCTGTCTCTTATACACATCTCCGAG
+
AAAAAFAADDAACGG1GDFABGF0AGFAFEGFHFCC0EEGECEFEEGEEE?FHFHHEHHHF@GGGBGHHE/EFGGHEEEGG>GHGHF>DGHDGDBFGHBGHFHHHD2FDGHHHFC?ACCBGGHHEHBF?G1FBF?<C/<
@M02034:409:000000000-BFKT7:1:1103:24927:23838 1:N:0:28
AAAGTCGAGGTGCCTAAAGTGGCAACCCAGACTAATAAGAATGTTGGTGGTGTAGAGCTTCCTGTAGCCGCATGGCGTTCATACTTAAATATGGAACTAACCATTCCAATTTTCGCTGTCTCTTATACACATCTCCGAGCCCACGAGACT
+
BBCCCFCBBCABGGGGGGGFGGGHHHHGAE2FGHHHHHHHHGFGGHGEEEEFGHGDFHHHHHHHHHHHHGGEEFHGGFGF3GHHHHGFGHGHHHGHHHHGFHHGHHFHHHHHHHGEGGGHGHHHHHHFHHHHGHGHD@DFFFHGGGGGGH
@M02034:409:000000000-BFKT7:1:1103:6344:23842 1:N:0:28
AAAGTCGAGGTGCCTAAAGTGGCAACCCAGACTGTTCC
+
BBBBBFBBBBABGGGGGGGGGGFHHHHGEGGGHHHH55
@M02034:409:000000000-BFKT7:1:1103:16322:23848 1:N:0:28
AAAGTCGAGGTGCCTAAAGTGGCAACCCAGACTAATAAGAAGGTTGGTGGTGTAGAGCTTCCTGTAGCCGCATGGCGTTCGTACTTAAATATGGAACTAACCATTCCAATTTTCGCTGTTCTTATACACATCTCCGAGCCCACGAGACTC
+
BBCCCFCCCCABGGGGFGGFGGFHHHHGGHHGHHHHHHHHHHHGHHGFGGFFHHHFHHHHHGHHGHHHHGGGGGHHGGGGFFGHHHHHHHHHHHHHHHGGHGHHHHHHHHHHHHGGGGGHHHHHHHGHHHHHHHHDDDC/FEGGGGGDDF
@M02034:409:000000000-BFKT7:1:1103:21851:23850 1:N:0:28
AAAGTCGAGGTGCCTAAAGTGGCAACCCAGCAGGTTGGTGGTAGGGAGCTTCCTGTAGCCGCATGGCGTTCGTACTTAAATATGGAACTAACCATTCCAATTTTCGCTGTCTCTTATACACATCTCCGAGCCCACGAGACTCCTGAGCAT
+
BAAABFB@BBBBBFGG4B4BFFBEGDGGGHGHAFBFHGEFGGHHGGFEAGHHHHFFFFGHEEEFEHGFEEGEEGGHHHHHHHHGF@GGHHGGFHHFGHGHHHHHHFGGGGHHHHGHHHGGHGHHHHGGGGDG/FFBBCFEGHHHGHHEFF
@M02034:409:000000000-BFKT7:1:1103:6041:23854 1:N:0:28
AAAGTCGAGGTGCCTAAAGTGGCAACCCAGACTGAGAATCAGGTTGGTGGTGTAGAGCTTCCTGTAGCCGCATGGCGTTCGTACTTAAATATGGAACTAACCATTCCAATTTTCGCTGTCTCTTATACACATCTCCGAGCCCACGAGACT
+
CCCCCFCBCCCCGGGFGGFFGGFHHHHGGHHGHHHHHHHHHHHFGHGEFGEGGHHHHGHHHHHHHHHFHGGGFGHHGGGGGGHHHHHGHHHHHHDDGHHHHHEHHHHGHHHHHHGGGGGHHGHHHHGHHHFHHHDGFCG@FGGFGGGGDF
@M02034:409:000000000-BFKT7:1:1103:17326:23858 1:N:0:28
AAAGTCGAGGTGCCTAAAGTGGCAACCCAGACTAATAATAATGTTGGTGGTGTAGAGCTTCCTGTAGCCGCATGGCGTTCGTACTTAAATATGGAACTAACCATTCCAATTTTCGCTGTCTCTTATACACATCTCCGAGCCCACGAGACT
+
DDDDCFBBCCBCGGGGGGGGGGGHHHHGGHHGHHHHHHHHGGFHHHHAFFEFHHHAAGHHHHHHHHHHGGGFGGHEEEEGGGFHHHHHHHHHHGBEGHHHFHFFGHHFHGHHHHGGGGGGHHHHHHGHHGFHHHHFF//CFGHGGFGGGH
@M02034:409:000000000-BFKT7:1:1103:13146:23858 1:N:0:28
AAAGTCGAGGTGCCTAAAGTGGCAACCCAGACTACTCAGCCTGTTGGTGGTGTAGAGCTTCCTGTAGCCGCATGGCGTTCGTACTTAAATATGGAACTAACCATTCCAATTTTCGCTGTCTCTTATACACATCTCCGAGCCCACGAGAC
+
AAAAAF>ADDAAGFGFG11BGGB0FFGGGHHGHBEDG1B1BBFHHGGEGFAFHHHFGHHHHHHGHHHHHGG/FFFGGGGGCEHHGFGHBHFHHFGHEHFHHHFHHHHHHHHGG2/EEG?DHHGHBGGHHFBBFFGFG/B?@FGFC@CGG
@M02034:409:000000000-BFKT7:1:1103:9589:23870 1:N:0:28
AAAGTCGAGGTGCCTAAAGTGGCAACCCAGACTACGAATAATGTTGGTGGTGTAGAGCTTCCTGTAGCCGCATGGCGTTCGTACTTAAATATGGAACTAACCATTCCAATTTTCGCTGTCTCTTATACACATCTCCGAGCCCACGAGACT
+
AABBBFBABBBBGGGFGFGGGGGHHHFEGHHFHHHGFHHGHGHHHHHGGGGGHHHFHEHHGGHHHHHHHGGGGGGHGGGGGGHHHHHHHHGHHHHFFHFHHHFHHHFHHGHHHHGGGGGFHHHHGHFH3GBHHHFGFBCFFFHGGGGGGH
@M02034:409:000000000-BFKT7:1:1103:9565:23873 1:N:0:28
AAAGTCGAGGTGCCTAAAGTGGCAACCCAGACTAATAATGAGGTTGGTGGTGTAGAGCTTCCTGTAGCCGCATGGCGTTCGTACTTAAATATGGAACTAACCATTCCAATTTTCGCTGTCTCTTATACACATCTCCGAGCCCACGAGACT
+
BBBBBFBAB@ABGGGGBFGFGGGGHHHEFCHGHHHHHHHHFEHHHHFEGGGGHHHBHHHHHHHHHHHHHGGGGGHGGGGGGGHHGHHFHHHHHHFFFGFHFHFGHGGHHHHHHHGGGGGFHGHHHHFHFCDGGHFG<B/<DFHGGGGGFH
@M02034:409:000000000-BFKT7:1:1103:9587:23888 1:N:0:28
AAAGTCGAGGTGCCTAAAGTGGCAACCCAGACTACGAATAATGTTGGTGGTGTAGAGCTTCCTGTAGCCGCATGGCGTTCGTACTTAAATATGGAACTAACCATTCCAATTTTCGCTGTCTCTTATACACATCTCCGAGCC
+
BBBBBFBBBBBBGFGFGGGGGGGFGHHGFGHGH3FAE2FF5DFHHEHEGGGGHHHEGHHHHGGHHGHGHGGGGGHGGGGGGGGHHHHHHHGFFHGBCG@FHH3FGHEBGGGHHGGDFGGGHHHHGGDGBBBGFHH2A/<@D
@M02034:409:000000000-BFKT7:1:1103:14058:23889 1:N:0:28
AAAGTCGAGGTGCCTTAAGTGGCAACCCAGACTGATCATAATGTTGGTGGTGTAGAGCTTCCTGTAGCCGCATGGCGTTCGTACTTAAATATGGAACTAACCATTCCAATTTTCGCTGTCTCTTATACACATCTCCGAGCCCACGAGACT
+
BBBBBFBBBB>AGGGGGGGGGGFGFHHFGHHGEGGFHHGHHGHGHHHGFGEFGHHFGHHHHHHGGHHHGEEGGGHHGGGGEFGFGHHGHHHHHGGFFGGHHHHHHHHHHHHHHGGGGGGHHGGHHHHHGHGHHHGHF/DCDGHGGGGGGF
@M02034:409:000000000-BFKT7:1:1103:24486:23891 1:N:0:28
AAAGTCGAGGTGCCTAAAGTGGCAACCCAGACTGAGTCGTCTGTTGGTGGTGTAGAGCTTCCTGTAGCCGCATGGCGTTCGTACTTAAATATGGAACTAACCATTCCAATTTTCGCTGTCTCTTATACACATCTCCGAGCCCACGAGACT
+
BBBBBFBBBBBBGGGGGGGFGGGHHHHGGHHGHGHHHHEFFHGHHGHEFFEGHHGFEGHHHHHHFBGHHGFFGEHFGGGGGEGHGHHHHHHHHFBGHHFHHGFGHFFGHHHHHHGDF/EFHHHHHHEGDFFHFGFBE?C?CGHGG?@E/F
@M02034:409:000000000-BFKT7:1:1103:22294:23892 1:N:0:28
AAAGTCGAGGTGCCTAAAGTGGCAACCCAGACTACTAATCATGTTGGTGGTGTAGAGCTTCCTGTAGCCGCATGGCGTTCGTACTTAAATATGGAACTAACCATTCCAATTTTCGCTGTCTCTTATACACATCTCCGAGCCCACGAGACT
+
BBCCCFCBBB>AGGGGGGGGGFGGHHHGGHHGHGGHHGFHHHHHHHHEFGEFGFHAGFGHHHHFGHHGHGGGGGHHGGGGEEGHHHHHHHHHHGFFFHHHHHHHHHGHHHHGHFGFGGFFFHHHHHHHHHGGHHHFD/CCGGHGGGGGGH
@M02034:409:000000000-BFKT7:1:1103:12091:23898 1:N:0:28
AAAGTCGAGGTGCCTAAAGTGGCAACCCAGACTATGCCTTCGGTTGGTGGTGTAGAGCTTCCTGTAGCCGCATGGCGTTCGTACTTAAATATGGTACTAACCATTCCAATTTTCGCTGTCTCTTATACACATCTCCGAGCCCACGAGACT
+
AAAAAFA1>1AA1FF1BAA3BFBCC0AEFAAA1BGHF1A1BF/AAEEAEEEAFD1ADGHHFFGHHGGHEEEEGEFFEGGGGGHHHHHBHHBFGF222F>FGFFBGHH22FGHHFECFCGHH2FGDGBB2B<G1D1<</>B@CHGGCCGCH
@M02034:409:000000000-BFKT7:1:1103:20857:23899 1:N:0:28
AAAGTCGAGGTGCCTAAAGTGGCAACCCAGACTCCGCAGCAGGTTGGTGGTGTAGAGCTTCCTGTAGCCGCATGGCGTTCGTACTTAAATATGGAACTAACCATTCCAATTTTCGCTGTCTCTTATACACATCTCCGAGCCCACGAGACT
+
CCCCCFCBCCBCGGGGGGGGGGGHHHHGGHHGHHHGGGGGHHHHHHGGGGEGHHHFHHHHHHHHGHHHHGGGGGHHGGGGGGGHHHHGHHHHHHHHHHHHHHHHHHHHHHHHHFGGGGGHHHHHFHHHGHFHBGFFECGGGGHGGGGGGH
@M02034:409:000000000-BFKT7:1:1103:12852:23902 1:N:0:28
AAAGTCGAGGTGCCTAAAGTGGCAACCCAGACTAATACTAATGTTGGTGGTGTAGAGCTTCCTGTAGCCGCATGGCGTTCGTACTTAAATATGGAACTAACCATTCCAATTTTCGCTGTCTCTTATACACATCTCCGAGCCCACGAGACT
+
CCCCCFBCCCBCGGGGGGGGGGGHHHHGGHDGHFBGBDGHHFHHHHE2AAFEA3F5D5ABAGDGEEA53EE0EEF1>?@?E>2BEBGF@EG@DB33BFGH313BB4F44FFHH4E>EE<B4BBD4F??E?2BBFGBC/BC<FCCBFCGAH
@M02034:409:000000000-BFKT7:1:1103:12899:23905 1:N:0:28
AAAGTCGAGGTGCCTAAAGTGGCAACCCAGACTCGGACGGGGGTTGGTGGTGTAGAGCTTCCTGTAGCCGCATGGCGTTCGTACTTAAATATGGAACTAACCATTCCAATTTTCGCTGTCTCTTATACACATCTCCGAGCCCACGAGACT
+
BBBBBFBBBBBBGGGGGFGGGGGHHHHGGHHGHFGGCGEEEGGEFECGFGAFGGHEGHHHGHHHHEGFHFGCEGHGGGGGGGGHGHHHHHGHHGFHHHHHHHHHHHGHHGHHHHGGGGGEHFHHGHHE<GDGGFDGG?@AFGHGGFGGGF
@M02034:409:000000000-BFKT7:1:1103:9924:23908 1:N:0:28
AAAGTCGAGGTGCCTAAAGTGGCAACCCAGACTCCTGGTGGTCATGAGCTTCCTGTAGCCGCATGGCGTTCGTACTTAAATATGGAACTAACCATTCCAATTTTCGCTGTCTCTTATACACATCTCCGAGCCCACGAGACTCCTGAGCAT
+
BBBBBFBBBBBAGGGGGGGGGGGHHHGGGHHGGHGHHHHHGGHHHHHHHHHHHHHHGHHGGGEFEHHGGGGGGGFHHHGFHHHHHGHHHHHHHFGHHHHFHHHHHGGGGGHHHHHHHHGHHHGHHHHG>CGGGHGG@CFGHFHHHGHGHG
@M02034:409:000000000-BFKT7:1:1103:14508:23913 1:N:0:28
AAAGTCGAGGTGCCTAAAGTGGCAACCCGGACTCATAATAATGTTGGTGGTGTAGAGCTTCCTGTAGCCGCATGGCGTTCGTACTTAAATATGGAACTAACCATTCCAATTTTCGCTGTCTCTTATACACATCTCCGAGCCCACGAGACT
+
BCBCBFCCCBAAGGGGGGGGGGGHHHHGGGGGGHHHHHHHHHHHHFHFFGEFGGHFGHHHHHHHHHHHHGGGGGHGGGGGGGHHHHHHHHHHHHHFHHHHHGHH3FFGHHHHHHGGGGGHHHHHHHHHHHGHHHHHEBD@DGHFGGGGGH
@M02034:409:000000000-BFKT7:1:1103:18067:23915 1:N:0:28
AAAGTCGAGGTGCCTAAAGTGGCAACCCAGACTCATAATCATGTTGGTGGTGTAGAGCTTCCTGTAGCCGCATGGCGTTCGTACTTAAATATGGAACTAACCATTCCAATTTTCGCTGTCTCTTATACACATCTCCGAGCCCACGAGACT
+
A3AABFBBBBAAFGGGGGGGGGDBFHHAFHAFGHHGHHGGBGHFGGHGGGEFFGHAFHHHGHHGGFHFHEGGGGHHGEEFEEGGGHHGHHFFHHFFHHHHHHHHHHHHHHHHHHGGGGEFGHHHGHGGGHEFHGHGECGC@FHGDCCGFF
@M02034:409:000000000-BFKT7:1:1103:11094:23915 1:N:0:28
AAAGTCGAGGTGCCTAAAGTGGCAACCCAGACTAGTTGTGGTGTTGGTGGTGTAGAGCTTCCTGTAGCCGCATGGCGTTCGTACTTAAATATGGAACTAACCATTCCAATTTTCGCTGTCTCTTATACACATCCCGAGCCCACGAGACTC
+
BAABAFCCCCBBFGGGGGGFGGGHHGHGGHGGFHHFHHGGGHGHGHHGFGEFHHHDGHHHFHHHHHHHHFFGGGHHGEGGFGHHHHHFHHDHHHDGFHFHHHGHHHGHHHHHHFGFGGGFGGHHHHEHFGFHHGFGDGDCGHGGGGGGHF
@M02034:409:000000000-BFKT7:1:1103:17130:23925 1:N:0:28
AAAGTCGAGGTGCCTAAAGTGGCAACCCAGACTCCGAAGGATGTTGGTGGTGTAGAGCTTCCTGTAGCCGCATGGCGTTCGTACTTAAATATGGAACTAACCATTCCAATTTTCGCTGTCTCTTATACACATCTCCGAGCCCACGAGACT
+
BBBBBFAABBABFGGGCGGGGCFGHGGEFHHGHHHCGGCEGFEFGHGEECEGHFBDFGGHHHHGHHHHFEGGGGHHFGGGGEFGGHHHHHFHHBBGHHHFBC3BGHF4EGFHHFEFG/EGHHHFFGGFHFGHHHHB?@/<DGHGCA/ADG
@M02034:409:000000000-BFKT7:1:1103:22290:23925 1:N:0:28
AAAGTCGAGGTGCCTAAAGTGGCAACCCAGACTGGGGGGGGGGTTGGTGGTGTAGAGCTTCCTGTAGCCGCATGGCGTTCGTACTTAAATATGGAACTAACCATTCCAATTTTCGCTGTCTCTTATACACATCTCCGAGCCCACGAGACT
+
AABBAFBBBBABGGGFFGGFFGFEGHGGGHHGFGHHGGGGFFFDFDFAAD;A9BFBFFFFFFFFBFFFFFDFFFFAFFFFDABEEFFFFFFFFFFFBBFFFFFFFFFFFFFFFFFFFFDFFBFFFFFFFF/FFF9/A;=9BFFFFAAD?B
@M02034:409:000000000-BFKT7:1:1103:13338:23930 1:N:0:28
AAAGTCGAGGTGCCTAAAGTGGCAACCCAGACTGAGAATAATGTTGGTGGTGTAGAGCTTCCTGTAGCCGCATGGCGTTCGTACTTAAATATGGAACTAACCATTCCAATTTTCGCTGTCTCTTATACACATCTCCGAGCCCACGAGACT
+
BBABAFAADDAAGGGGFGGGFFFCGHHGGHHGHHGHGHHHHGGDGGAEFEEGFEFBHHHHHHHHHHHHHGEEEGAHGGGGGGHHGGGHGFGHHGFHHHGGHHFGFHFFHHHHHHGGGFDHHGGHGHHGGFDFHGGFDF@?CA<FGG/DFF
@M02034:409:000000000-BFKT7:1:1103:8054:23933 1:N:0:28
AAAGTCGAGGTGCCTAAAGTGGCAACCCAGACTTCGCCTCCTGTTGGTGGTGTAGAGCTTCCTGTAGCCGCATGGCGTTCGTACTTAAATATGGAACTAACCATTCCAATTTTCGCTGTCTCTTATACACATCTCCGAGCCCACGAGACT
+
CCCCCFBBCCCBGGGGGGGGGGGHHHHGGHHGHHGAEEGGHHHHHFGGGGFEEFHBDHHHGHHHFGGHFGGFGGHHFGGGGGEHHHHHGHHHFGD3CGFFFHDGGGHEHHHHHHGGGGFFFHHHFDDGFFFHFHHFGCCFDEGEGGCGFF
@M02034:409:000000000-BFKT7:1:1103:24540:23936 1:N:0:28
AAAGTCGAGGTGCCTAAAGTGGCAACCCAGACTAATAGTCAGGTTGGTGGTGTAGAGCTTCCTGTAGCCGCATGGCGTTCGTACTTAAATATGGAACTAACCATTCCAATTTTCGCTGTCTCTTATACACATCTCCGAG
+
AAAB>DA3@DAAGFGFAEGGGGGHHHGEGHGFFHGFHHHHH5F5BEEGGG?FHHHFGHHEHHHGHFHHHGGFGGHHGGGGGGHHGHHHHHBGHGHFHHGEFGGHFHFBGHG4FGGGGEEHHGHHBGFG3?G??FFDF/C
@M02034:409:000000000-BFKT7:1:1103:14042:23936 1:N:0:28
AAAGTCGAGGTGCCTAAAGTGGCAACCCAGACTAAGAATACGGTTGGTGGTGTAGAGCTTCCTGTAGCCGCATGGCGTTCGTACTTAAATATGGAACTAACCATTCCAATTTTCGCTGTCTCTTATACACATCTCCGAGCCCACGAGACT
+
AABCBFCCCCABGGGGGGFGGGGHHHHGGHHGHHHHHHHHHHGGFGGEFGFFHHHFGHHHHHHHGHHGHGGGGGHHGEGGEFGHHHHHHHHHHHGFHGHFGHHHHHHHHHHHHHGGGGGHHHHHHHHHGHHHHHFGDCCDGGHGGGGGGH
@M02034:409:000000000-BFKT7:1:1103:5990:23937 1:N:0:28
AAAGTCGAGGTGCCTAAAGTGGCAACCCAGACTGTTGGTGGTGTGCTGCTTCCTGTAGCCGCATGGCGTTCGTACTTAAATATGGAACTAACCATTCCAATTTTCGCTGTCTCTTATACACATCTCCGAGCCCACGAGACTCC
+
BBABBF?ABBABGGGGBGGGGGGHCGHGGDDFHCHHCFAFFGFH2AGHGBG53BGADDGBEE?EFFGG?EEEE2?FGFBGFDGHG3BBG3B3FBFGHFHFGHHGGEGGGGHHHHHHHHHGFFGFEF3ACDCCG/FC//<?GGB
@M02034:409:000000000-BFKT7:1:1103:17129:23943 1:N:0:28
AAAGTCGAGGTGCCTAAAGTGGCAACCCAGACTCCGAAGGATGTTGGTGGTGTAGAGCTTCCTGTAGCCGCATGGCGTTCGTACTTAAATATGGAACTAACCATTCCAATTTTCGCTGTCTCTTATACACATCTCCGAGCCCACGAGACT
+
B@BBAFBABBBBGGGGGGGFGGEHHHHGGGGGHHHGCGGGHEGGFFHEFG1BFFG5BGHHHGHEGHEHGGGEGGHHGFGGGGBGEGGHHHFHGH3BFFFFHHGGHHFFHHHHHHGGGGGFHHHGHHHGBGDBFGDBECGGC/FFFC/<CG
@M02034:409:000000000-BFKT7:1:1103:24556:23948 1:N:0:28
AAAGTCGAGGTGCCTAAAGTGGCAACCCAGACTAATAGTCAGGTTGGTGGTGTAGAGCTTCCTGTAGCCGCATGGCGTTCGTACTTAAATATGGAACTAACCATTCCAATTTTCGCTGTCTCTTATACACATCTCCGAGCCCACGAGACT
+
AAAAAFABBB2A4FGG4GFFGF2FC44?FHGDH3GHHHHHHGGHHHGEFF1FGHFDFFFHHFHFAFGFGEAEEEFBEEEEEEGHGGFEGHGGGFGFFHGF3GFGGHHHHHHHHFEEFGEFG?FG?GFHEFFHGHGB?@D/B/FFDGGGGH
@M02034:409:000000000-BFKT7:1:1103:8039:23948 1:N:0:28
AAAGTCGAGGTGCCTAAAGTGGCAACCCAGACTTCGCCTCCTGTTGGTGGTGTAGAGCTTCCTGTAGCCGCATGGCGTTCGTACTTAAATATGGAACTAACCATTCCAATTTTCGCTGTCTCTTATACACATCTCCGAGCCCACGAGA
+
A1>AAFAADD1ABGGGGGGGBGCECGGEC0F012A0A0AAGFGHHFHGGEGCGHG21FDG1BGBA2FFGE>>EEFHGGGC/EBFGH21@BGDG1FFHH111F1FG2B2GG12B>E/?EEFFHGGFHBD2BFFGGB1C/></F/CCCC?
@M02034:409:000000000-BFKT7:1:1103:23998:23956 1:N:0:28
AAAGTCGAGGTGCCTAAAGTGGCAACCCAGACTACGAAGCCGGTTGGTGGTGTAGAGCTTCCTGTAGCCGCATGGCGTTCGTACTTAAATATGGAACTAACCATTCCAATTTTCGCTGTCTCTTATACACATCTCCGAGCCCACGAGACT
+
BBBBBFBBBBABGGGFGGGFGGGHHHHGGHHGHHHGGHGGHGGEGGGEFGEFHHHDGHHHHHHHHHHGHGFGGGHHGGGGGFFHHHHGGHHHHHGFFHGFFHGHHHGHHHHHHHGGGGGHHGHHHHHGDGFHHHFHEFFCGGHGGDGGGH
@M02034:409:000000000-BFKT7:1:1103:16881:23965 1:N:0:28
AAAGTCGAGGTGCCTAAAGTGGCAACCCAGACTACGCCGGCTGTTGGTGGTGTAGAGCTTCCTGTAGCCGCATGGCGTTCGTACTTAAATATGGAACTAACCATTCCAATTTTCGCTGTCTCTTATACACATCTCCGAGCCCACGAGACT
+
AABBAFBBBBBBGFGGBEFFGGGHHHHGGHGGHHHGGG2EEFFGHGHGEGFGHHH@FHHHHHHHGHGHHGGGGGHGGGGGGEHHHHHHHHHHHGFHHHGHHHEHHHGHHHHHGHGGGGGHGGHGHHGHFFBGFGDFA@@CCFHGGGGGFG
@M02034:409:000000000-BFKT7:1:1103:6723:23976 1:N:0:28
AAAGTCGAGGTGCCTAAAGTGGCAACCCAGACTAAGAAGGATGTTGGTGGTGTAGAGCTTCCTGTAGCCGCATGGCGTTCGTACTTAAATATGGAACTAACCATTCCAATTTTCGCTGTCTCTTATACACATCTCCGAGCCCACGAGACT
+
BBABBFBBBBAAGGGFGGGGGGFFCHEAFGGAGHGGFFHHFHHHHHHEFEBFGFH5GHHHFFGFFGGFFE0EEEHGEEEBBBFGGHFEHHDGHGDEFFFFFFHHGFGFHGHHHGEEFGFHHFHHFHHFHHFFCGB?<<B>BFGGGC?AAF
@M02034:409:000000000-BFKT7:1:1103:17376:23978 1:N:0:28
AAAGTCGAGGTGCCTAAAGTGGCAACCCAGACTACGGGGGGGGTTGGTGGTGTAGAGCTTCCTGTAGCCGCATGGCGTTCGTACTTAAATATGGAACTAACCATTCCAATTTTCGCTGTCTCTTATACACATCTCCGAGCCCACGAGACT
+
BBBBBF?BDBAAGGGGGGGGGGGFHHHGGHGGCHGEFGCE?C;BBBBAEFDFFFF:BFFFFFFFFFFFFFBBFFFFBDBFFFFFFFFFFFFFFFFFFFFFFFFFFFFFFFFFFFBFFFFFFFFFFFFFFFFFFFFFF;BBBFFFBB?DFF
@M02034:409:000000000-BFKT7:1:1103:7514:23980 1:N:0:28
AAAGTCGAGGTGCCTAAAGTGGCAACCCAGACTAAGGATGCGGTTGGTGGTGTAGAGCTTCCTGTAGCCGCATGGCGTTCGTACTTAAATATGGAACTAACCATTCCAATTTTCGCTGTCTCTTATACACATCTCCGAGCCCACGAGACT
+
AABAADAAD>AAGGGBBFGGGGFGHHHG2FHGHGHFGHHFHGGEFFGGGGGGHHHHHHHGGHHHGHHHHGG@F1FHFGGGGEHHHHHHHHHHHHFFGGFGFHBGHHFHGHHHHHGCFFGHHGHHHHEHFHEHGGDFD/>/AGHGGF?/CD
@M02034:409:000000000-BFKT7:1:1103:21432:23982 1:N:0:28
AAAGTCGAGGTGCCTAAAGTGGCAACCCAGACTAATAATAAGGTTGGTGGTGTAGAGCTTCCTGTAGCCGCATGGCGTTCGTACTTAAATATGGAACTAACCATTCCAATTTTCGCTGTCTCTTATACACATCTCCGAGCCCACGAGACT
+
CCCCCFCBCCBCGGGFBFGGGGGHHHHGGGFFHHHGHHHHHFHFHHGEFGBFGHHGHGHHHGHFGHHHHGGGGGHHGFGEEEGHHHGFHHHHHHFHGHGHHHGHHHHGHHHHHGGGGGGFHHHHHHGHGHFHHHFGECCCGGHGGGGGGH
@M02034:409:000000000-BFKT7:1:1103:21913:23983 1:N:0:28
AAAGTCGAGGTGCCTAAAGTGGCAACCCAGACTCCTTCGCAGGTTGGTGGTGTAGAGCTTCCTGTAGCCGCATGGCGTTCGTACTTAAATATGGAACTAACCATTCCAATTTTCGCTGTCTCTTATACACATCTCCGAGCCCACGAGACT
+
BCCCBFBBCCABGGGGGGGFGGGHHHHGGHHGHHGHHHHGDEFGHHFEFGGGFFHDGHHHHHHHGHHHGGGGGGHFFEGGFEHHHHHHHHHHHHDFGHHHHFFHHHFEHHHHHFGGGGEGHHHHHFGHEFHHHHFFECGCFGGFFGGGDH
@M02034:409:000000000-BFKT7:1:1103:7501:23992 1:N:0:28
AAAGTCGAGGTGCCTAAAGTGGCAACCCAGACTAAGGATGCGGTTGGTGGTGTAGAGCTTCCTGTAGCCGCATGGCGTTCGTACTTAAATATGGAACTAACCATTCCAATTTTCGCTGTCTCTTATACACATCTCCGAGCCCACGAGACT
+
AABBBFBBBD>AFGGGGFGFGGFHFHHGGHHGHHHHHHHHHEGEFGGEFGEFHHHDGHHHHGHFFGGFGEEEGEHFEEGFEEGHHHFFHHHHHHGFFHGHHHGHHHFHHHHHHHFEGGGFHGHHGHGHFHFHFGFGE/DBCGHGGGGGDF
@M02034:409:000000000-BFKT7:1:1103:15707:23994 1:N:0:28
AAAGTCGAGGTGCCTAAAGTGGCAACCCAGACTAATAAGAATGTTGGTGGTGTAGAGCTTCCTGTAGCCGCATGGCGTTCGTACTTAAATATGGAACTAACCATTCCAATTTTCGCTGTCTCTTATACACATCTCCGAGCCCACGAGACT
+
CCCCCFCCCCABGGGGGGGGGGGHHHHGGHHGHHHHHHHHGGHHHHHGFGEGHHHHHGHHHHHHFHHHHGGGGGHHGGGGFFHHHHHHHHHHHHHHGHHHHHHGHHHGHHHHHHGGGGFHFFHHHHHBDFBHGGGHFFGGGGHGGCGGGH
@M02034:409:000000000-BFKT7:1:1103:8220:24013 1:N:0:28
AAAGTCGAGGTGCCTAAAGTGGCAACCCAGACTGTTTCGGGTGTACCTCTTCCTGTAGCCGCATGGCGTTCGTACTTAAATATGGAACTAACCATTCCAATTTTCACTGTCTCTTATACACATCTCCGAGAC
+
A?AAADAABBAAGGEG4FGDFFEFCDGEGFGGGFHGHHGGGHGGF5GFGHHFDGHHHFFEEEEGGGHGGEE?E21FFHFGHGHHG33BBFGHHHFHFFGFFGFHHGHFHHFHBGFFGHEGGFHB43?ECC/?
@M02034:409:000000000-BFKT7:1:1103:19785:24034 1:N:0:28
AAAGTCGAGGTGCCTAAAGTGGCAACCCAGACTCAGCCTTCTGTTGGTGGTGTAGAGCTTCCTGTAGCCGCATGGCGTTCGTACTTAAATATGGAACTAACCATTCCAATTTCGCTGTCTCTTATACACATCTCCGAGCCCACGAGACTC
+
BAAABFBBBBAAFGFGGGGGGFGFFHHEGFEFHHHFFGGHFFFHHHEEFDEFHHH5G5BGHFHFHFHHHFEEEGHHG>EFGEBGEFGFHGFHHBBHHFHHHHHHHHGFHHFHHGDEGEGFHFHFFFDEGFGHFHG//<CDA<FC@@ADFF
@M02034:409:000000000-BFKT7:1:1103:24711:24040 1:N:0:28
AAAGTCGAGGTGCCTAAAGTGGCAACCCAGACTACGGCTAATGTTGGTGGTGTAGAGCTTCCTGTAGCCGCATGGCGTTCGTACTTAAATATGGAACTAACCATTCCAATTTTCGCTGTCTCTTATACACATCTCCGAGCCCACGAGAC
+
CCCBCFABBCBCGGGEGGGGGGGHHHHGGHHGHCHG22E23DFGHHGGGGGGHGHGHHHHHHHHHHHHHGGCEGHHGGGGGGGHHHGGHHGHHHGHHHHHHHHHGHFHBGHHHHGGGEGHHHHHGGFHFHFHHHGHG/CGGGGGGGFDD
@M02034:409:000000000-BFKT7:1:1103:9666:24049 1:N:0:28
AAAGTCGAGGTGCCTAAAGTGGCAACCCAGACTGAGGGTGGTGTTGGTGGTGTAGAGCTTCCTGTAGCCGCATGGCGTTCGTACTTAAATATGGAACTAACCATTCCAATTTTCGCTGTCTCTTATACACATCTCCGAGCCCACGAGACT
+
BCBCCFCCCCCCGGGGGGGGGGGHHHHGGHHGHGFGCEAFEGGHGHHGGGEFHGHFHHHHHGHHGHHHHGGGGGHHGGGGGEFHHHHHGHFHHHFHGHHHGHGHHHHFHHHHHHGGGGGGHHHHHHHHGHGHHHHFD<DGGGHFGDGDFH
@M02034:409:000000000-BFKT7:1:1103:25711:24054 1:N:0:28
AAAGTCGAGGTGCCTAAAGTGGCAACCCAGACTAATGGGTCGGTTGGTGGTGTAGAGCTTCCTGTAGCCGCATGGCGTTCGTACTTAAATATGGAACTAACCATTCCAATTTTCGCTGTCTCTTATACACATCTCCGAGCCCACGAGACT
+
AAABAFBBDBAAFGGGGGGEGG2EFGHGGHHEHHHHHHHFGEGEEGGFFGAFGFHFGHGGHFHGGGHGHE@EGFHFEEGFEEBGHHGFHHFGHHBFGHFFHAGEGFFEGHHHHHG?FGGFHHHHHHGFFHGFGGDDE>B<CFHGCCGGGH
@M02034:409:000000000-BFKT7:1:1103:8371:24060 1:N:0:28
AAAGTCGAGGTGCCTAAAGTGGCAACCCAGACTTCTCATCAGGTTGGTGGTGTAGAGCTTCCTGTAGCCGCATGGCGTTCGTACTTAAATATGGAACTAACCATTCCAATTTTCGCTGTCTCTTATACACATCTCCGAGCCCACGAGACT
+
BBBBBFBBBBAAFGGFAFGGGGFFFHHGGGHGHGHHFGHHHGHFGHGEFEBFGFHFGHHHHHHGGGHGHEEEGGHFEEGGFFHHHHGGHHGHHHGFFHGHFHGHHHGHHHHHHHGFGGGHHFHHHHFFFGFHHGFGEBGCBFHECCGGGH
@M02034:409:000000000-BFKT7:1:1103:15306:24060 1:N:0:28
AAAGTCGAGGTGCCTAAAGTGGCAACCCAGACTAATAATCCGGTTGGTGGTGTAGAGCTTCCTGTAGCCGCATGGCGTTCGTACTTAAATATGGAACTAACCATTCCAATTTTCGCTGTCTCTTATACACATCTCCGAGCCCACGAGACT
+
BBBBBFBBCCBCGGGGGGGGGGGGGHHGGHHGHHHHHHHHHGGGGGGGFGEGHHHHHHHHGHHHHHHHHFGFGGHHGGGGGFCHHHFHHHHHHHGGHHHHHHHHHHHHHHHHHHGGGGGGHHHHHHHHGHGHHHHGGCGGGGHGGGG?DF
@M02034:409:000000000-BFKT7:1:1103:20500:24060 1:N:0:28
AAAGTCGAGGTGCCTAAAGTGGCAACCCAGACTGAGAGGCATGTTGGTGGTGTAGAGCTTCCTGTAGCCGCATGGCGTTCGTACTTAAATATGGAACTAACCATTCCAATTTTCGCTGTCTCTTATACACATCTCCGAGCCCACGAGACT
+
BBCCCFCCCCBAGGGGGGFDGGGHHHHGGHHGHHHHHHGGGHHGHHHGGGFFGGHGFHHHHHHHHHHHGFGGGGHHGFGGFEFGHHHHHHHHHHGHHGHGHHGHHHHHHHHHHHGGGGGHHHHHHHHHHHFHHHFGECGDGGHGGGGGGH
@M02034:409:000000000-BFKT7:1:1103:5964:24067 1:N:0:28
AAAGTCGAGGTGCCTAAAGTGGCAACCCAGACTAATGAGAAGGTTGGTGGTGTAGAGCTTCCTGT
+
AABBBF?AD2AAGGFFEGFFGFFHFG4AFFHFHG3DB5F5DGGHFEFG22ABFFG5FDGFDGFFF
@M02034:409:000000000-BFKT7:1:1103:5785:24071 1:N:0:28
AAAGTCGAGGTGCCTAAAGTGGCAACCCAGACTGAGGGGCGTGATG
+
1>A>1B1>>1>AGGGGGGBBGFFGBGGEEGHGF1AF00AEEE?/0A
@M02034:409:000000000-BFKT7:1:1103:13607:24075 1:N:0:28
AAAGTCGAGGTGCCTAAAGTGGCAACCCAGGCGGTTGGTGGTGTACGTCTTCCTGTAGCCGCATGGCGTTCGTACTTAAATATGGAACTAACCATTCCAATTTTCGCTGTCTCTTATACACATCTCCGAGCCCACGAGACTCCTGAGCAT
+
CCCCCFCCCCABGGGGGGGGGGGGHHHGGDDHGGGGGGEFFGGHEGHGFHFFGHHHDFHFEEEEEGFFEEFEE?FGHEGFHGHHH3FFGFHHHDGHGHHHHHHHHCGGGGHHHHHHHGHHHHHHHHHGCDCGGEGGCCDGHHHHHHHHHH
@M02034:409:000000000-BFKT7:1:1103:11065:24080 1:N:0:28
AAAGTCGAGGTGCCTAAAGTGGCAACCCAGACTCCTGGGTCGGTTGGTGGTGTAGAGCTTCCTGTAGCCGCATGGCGTTCGTACTTAAATATGGAACTAACCATTCCAATTTTCGCTGTCTCTTATACACATCTCCGAGCCCACGAGACT
+
BBCBBFCCCCBCGGGGGGGFGGGHHHHGGHHGHHHHHHEBGEEEGGGFFGEFHGGDGHHHHHHHHFHHHGCGGGHGGFGGGGHHHHHGHHGHHHHHHHHHHHHHFHGHHHHHHHGGGGGGHGHHHHHHFHHHGHHFFBFDGGHGGGGGGG
@M02034:409:000000000-BFKT7:1:1103:5766:24083 1:N:0:28
AAAGTCGAGGTGCCTAAAGTGGCAACCCAGACTGAGGGGCGTGTTGGTGGTGTAGAGCTTCCTGTAGCCGCATGGCG
+
ABBABFBBDBABGFGGGEGGGFFGFHHFGHG2FGBGGGGEEEAA1AEGGG1E1FGBGHHH5GHFB4F@FE>EEEHHG
@M02034:409:000000000-BFKT7:1:1103:24773:24086 1:N:0:28
AAAGTCGAGGTGCCTAAAGTGGCAACCCAGACTGGGCAGAAGGTTGGTGGTGTAGAGCTTCCTGTAGCCGCATGGCGTTCGTACTTAAATATGGAACTAACCATTCCAATTTTCGCTGTCTCTTATACACATCTCCGAGCCCACGAGACT
+
CCCCCFCCCCCCGGGGGGFFGGGHHHHGGHHGHHHHHHGFHGHFGHGGFGEFGHHFGHHHHHHHGHHGFFGGGGHHGFGGGGHHHHHFHHHHHHHHGHGGHGFHHFFHHHHHHFGGGGGGHGHHGHGFGGEHGHDFECGBDEGGGGGGGH
@M02034:409:000000000-BFKT7:1:1103:7436:24088 1:N:0:28
AAAGTCGAGGTGCCTAAAGTGGCAACCCAGACTAAGAATAATGTTGGTGGTGTAGAGCTTCCTGTAGCCGCATGGCGTTCGTACTTAAATATGGAACTAACCATTCCAATTTTCGCTGTCTCTTATACACATCTCCGAGCCCACGAGAC
+
AAA1AB>ADDAABFDGGGGAFBF01AG0FECFFH1B11ABGGGHHHHBAEAFHGH2ADGHHBGHGHHFHGCEEFHHGGGGGEFGFDF1GHFEGHFGFHHHHHHGBFFEHHHHHHGGGGEHHHHHGGFGGFGHHHHFGCCC/FHGCGGGG
@M02034:409:000000000-BFKT7:1:1103:8543:24089 1:N:0:28
AAAGTCGAGGAGCCTAAAGTGGCAACCCAGCATGTTGGTGGTGTACCTCTTCCTGTAGCCGCATGGCGTTCGTACTTAAATATGGAACTAACCATTCCAATTTTCGCTGTCTCTTATACACATCTCCGAGCCCACGAGACTCCTGAGCAT
+
AAAAABABBB2>FFFFFGFFGFF4CGF2AGGFFHHCHD2FEGGHFEHFGHHFGGEFDFHFBAAAEHHEEEFEEB1FHGFEHFHFH@F@GEFCFGGHGG4@FGHH4EEFGGFHHHHFHHGHGFGEGFFD@@CG/?/><BB?GBGGHHHGHF
@M02034:409:000000000-BFKT7:1:1103:9194:24098 1:N:0:28
AAAGTCGAGGTGCCTAAAGTGGCAACCCAGACTCCGGGTCCGGTTGGTGGTGTAGAGCTTCCTGTAGCCGCATGGCGTTCGTACTTAAATATGGAACTAACCATTCCAATTTTCGCTGTCTCTTATACACATCTCCGAGCCCACGAGACT
+
AA1>AFAA@D>A1FFBGGGGGFG0FHG?FE0FE1C00AA/BECGEAEEAEEFHBE2B1BGHBGFGGGGHE@@EEHFEEEEEECGFGDEGGBHHG1FFGEHHHHHHHF2>GHHHFBCEFCBFGFG@FFDGC1CGGG1B?CCGCEGCCG?EH
@M02034:409:000000000-BFKT7:1:1103:5778:24098 1:N:0:28
AAAGTCGAGGTGCCTAAAGTGGCAACCCAGACTGAG
+
BBBBBFBBDBAAFGGFGGGFGGGGHHGGGHHGH33B
@M02034:409:000000000-BFKT7:1:1103:14415:24109 1:N:0:28
AAAGTCGAGGTGCCTAAAGTGGCAACCCAGACTCCGTCGGCTGTTGGTGGTGTAGAGCTTCCTGTAGCCGCATGGTGTTCGTACTTAAATATGGAACTAACCATTCCAATTTTCGCTGTCTCTTTTACACATCTCTGAGCCCACGAGACT
+
BBBBBFBBBBBBGGGFGGGGGGDCHHHEFHHGHGB2FEAEAF0ABAAA1EEFAAE5B5BB5FFFHBE53EE?EGC3B?E4>E2GGHFDEGFD@33@F?FF3?3BD4?44B?FG4/EEE/F3FG33B?BGB22?BG3@2>C2?GFCC//<?
@M02034:409:000000000-BFKT7:1:1103:13115:24117 1:N:0:28
AAAGTCGAGGTGCCTAAAGTGGCAACCCAGACTCCTCCTCAGGTTGGTGGTGTAGAGCTTCCTGTAGCCGCATGGCGTTCGTACTTAAATATGGAACTAACCATTCCAATTTTCGCTGTCTCTTATACACATCTCCGAGCCCACGAGACT
+
BBBBBFABBBAAFGGGGGGGGGGHHHGEFGHFHHHFHGFHHFBGGHCAFF1BGFH5FHFHHCGEFGGGHFAEEEHGGAEFE?FGHGDEGGGHHG3GFH3EGG3FFHDEFHHHGFFDFGFGHHHFEG3FGC2CGHHBC?CCCGHGGC/CDG
@M02034:409:000000000-BFKT7:1:1103:19758:24118 1:N:0:28
AAAGTCGAGGTGCCTAAAGTGGCAACCCAGACTACTGGTGGTGTACCTGTTCCTGTAGCTGCTTGG
+
BBBBBFBBDBABGGGGGGGGGGGHHHHGGHHCH335FG5F2EGH355D3AB555BB5555BB353A
@M02034:409:000000000-BFKT7:1:1103:11309:24121 1:N:0:28
AAAGTCGAGGTGCCTAAAGTGGCAACCCAGACTCCGAATAAGGTTGG
+
BBBBBFABBBBBGGGGGGGGGGGHHHHGGHHGHFHA2BFA5FGHBH?
@M02034:409:000000000-BFKT7:1:1103:24639:24136 1:N:0:28
AAAGTCGAGGTGCCTAAAGTGGCAACCCAGACTGGGGAGTCTGTTGGTGGTGTAGAGCTTCCTGTAGCCGCATGGCGTTCGTACTTAAATATGGAACTAACCATTCCAATTTTCGCTGTCTCTTATACACATCTCCGAGCCCACGAGACT
+
AAAAAFA1@DAAGFGA1GGGGGGHGHHGFHHGFGCCEGGEGGGGHHHEFGAFHGHDGHHHHHHHFHHHHGEGGGHHGGGGGEHHHHFFHHGHHHFD>GHGHHHHHHGFHHHHHHGGGGCFHGHHHHHHFFBG1GFGCGCCCGHGCC?FCG
@M02034:409:000000000-BFKT7:1:1103:11538:24139 1:N:0:28
AAAGTCGAGGTCCCTAACGTGGCAACCCAGACGAAGGCGGGGGATGGTGGTGTAGAGCTTCCTGTAGCCGCATGGCGTTCGTACTTAAATATGGAACTAACCATTCCAATTTTCGCTGTCTCTTATACACATCTC
+
>>AA1B>AD>11BCGGG1A0AA0BFAGGAGGF0A/BABE?EC?//FEFFE>E/1BGBF111B1GDFBHBACCCCHE@C@/CCGHF1FBF1FDD111CCDC1G1FD1<>DGFHF1<?CCFD0=D00DF00<:;0;B
@M02034:409:000000000-BFKT7:1:1103:25428:24139 1:N:0:28
AAAGTCGAGGTGCCTAAAGTGGCAACCCAGACTGTTAATGGTGTAAAGCTTCCTGTAGCCGCATGGCGTTCGTACTTAAATATGGAACTAACCATTCCAATTTTCGCGTCTCTTATACACATCTCCGAGCCCACGAGACTCCTGAGCATC
+
BBBBBFBBBBABFGGGGGGFGGGHHHHGGHHFHHGHBDGDCGHHEGHHFHHEAFFFFB5BAE?EGFAE1AFFGFFHHFBGGFH@F3F@FDFBFGCGHFH4FGGHFEEE>>EEGHFHFHHHHGCGF?E@CFCCGA</@<CDGHHHFF1<B?
@M02034:409:000000000-BFKT7:1:1103:6442:24142 1:N:0:28
AAAGTCGAGGTGCCTAAAGTGGCAACCCAGACTCGTGATGCTGTTGGTGGTGTAGAGCTTCCTGTAGCCGCATGGCGTTCGTACTTAAATATGGAACTAACCATTCCAATTTTCGCTGTCTCTTATACACATCTCCGAGCCCACGAGACT
+
BBBBBFAABBABGGGGCGGFGGGHHHHGAHFGHHGCHHHHFGHFGHFEFFEFHBGFGFBGHHHGGGFBDEFEEFH1EEFGFEGHHHHEHHHFEH3@FHHHFH3FGFFBGGHFH4EFGG/?FGHGGFFHGHHHHHGDFDC?BFGGGGFADG
@M02034:409:000000000-BFKT7:1:1103:18332:24143 1:N:0:28
AAAGTCGAGGTGCCTAAAGTGGCAACCCAGACTGGGGTGGGTGTTGGTGGTGTAGAGCTTCCTGTAGCCGCATGGCGTTCGTACTTAAATATGGAACTAACCATTCCAATTTTCGCTGTCTCTTATACACATCTCCGAGCCCACGAGACT
+
BBBBBFABBBBBGGGGGGGGFGGHHHHGGHH2FHHHGAECGDGGGHHEFDEEFGHEGEHHHHHHGHHHHEGEEEGGEE?FEEGEGHHGHHGHEHBFCGGFFGFGGFHHHGGHHFGGGGGGHFHHGHBBGGBGFHHFGADGGGAFCC??AF
@M02034:409:000000000-BFKT7:1:1103:13011:24150 1:N:0:28
AAAGTCGAGGTGCCTAAAGTGGCAACCCAGACTAAGCAGAATGTTGGTGGTGTAGAGCTTCCTGTAGCCGCATGGCGTTCGTACTTAAATATGGAACTAACCATTCCAATTTTCGCTGTCTCTTATACACATCTCCGAGCCCACGAGACT
+
BCCCCFCCCCBCGGGGGGGGGGGHHHHGGHGFHHHHHHHHHHHGHHHFFGEGHHHGHHHHHHHHHHHHHGGGGGHHGGGGGGHHHHHHHHHHHHHHGHHGHHHHHHHHHHHHHHGGGGGGHHHHFHHHHHGHHHHHGCGGGGHGGGGGGG
@M02034:409:000000000-BFKT7:1:1103:21252:24151 1:N:0:28
AAAGTCGAGGTGCCTAAAGTGGCAACCCAGACTAATAATCAGGTTGGTGGTGTAGAGCTTCCTGTAGCCGCATGGCGTTCGTACTTAAATATGGAACTAACCATTCCAATTTTCGCTGTCTCTTATACACATCTCCGAGCCCACGAGACT
+
BA3AAFBBBBABGFGFBFGFGGGHHHHGGHHGHHHHHHHHHHFFHGGGGGEFGHHHHHHHHHHHFHHHHFGGGGHHGGGGGFHHHHHGHGFHHHGHHGFFHHGHHHHHHHHHHHGGGGGGHHHHGHFHFGFHHHFFF/B>DFHGGGGGGH
@M02034:409:000000000-BFKT7:1:1103:11536:24160 1:N:0:28
AAAGTCGAGGTGCCTAAAGTGGCAACCCAGACTAGGGCGGGGGTTGGTGGTGTAGAGCTTCCTGTAGCCGCATGGCGTTCGTACTTAAATATGGAACTAACCATTCCAATTTTCGCTGTCTCTTATACACATCTCCGAGCCCACGAGACT
+
BBBBBFBBBBAAFGGGGGGGGGGHHHHEFHHDGHHGHHEGGGGGEGGFGGGFHFHBGHHHHGHHGHHHHGDGGGHHGGGGDD?GHHGHHHHHHHGHFHHFHHHHHHGHHGHHHGGGGGEFGFHHGHFGHHGHGHHHGCGACEFEGGGGGG
@M02034:409:000000000-BFKT7:1:1103:16630:24163 1:N:0:28
AAAGTCGAGGTGCCTAAAGTGGCAACCCAGACTGCGGTTGGTGGAGTAGAGCTTCCTGTAGCCGCATGGCGTTCGTTCTTAATTATGGAACTAACCATTCCATTTTTCGCTGTCTCTTATACACATCTCCG
+
CCCCCFABBCCCGGGGGGGGGGGHHHHGGHHGHG3AAAEAGGGG1FA355AF3F5A5B55DGG?00>EG10?>?1E3B?@4F4B4B@@3BB33B303BB?444D4D?3>/<?<3D4F44D3D3B22B3?2?
@M02034:409:000000000-BFKT7:1:1103:22741:24170 1:N:0:28
AAAGTCGAGGTGCCTAAAGTGGCAACCCAGACTCCGCAGACGGTTGGTGGTGTAGAGCTTCCTGTAGCCGCATGGCGTTCGTACTTAAATATGGAACTAACCATTCCAATTTTCGCTGTCTCTTATACACATCTCCGAGCCCACGAGACT
+
BBBBBFAADDAAGEF5BGGFGGGHFHFFFHFFEFHGGGGCHEFEFGGEFGEFGFHDGFHHGFHGFGGGGEEEGGHHGGGGEEHHHHFGGHHHHHBGGFHEFHHHHHFHHHHHHFGGGGGHGHHHFHHFDGFHHG@F<CC/CGHFGGGGGG
@M02034:409:000000000-BFKT7:1:1103:15430:24175 1:N:0:28
AAAGTCGAGGTGCCTAAAGTGGCAACCCAGACTTCGTCTCAGGTTGGTGGTGTAGAGCTTCCTGTAGCCGCATGGCGTTCGTACTTAAATATGGAACTAACCATTCCAATTTTCGCTGTCTCTTATACACATCTCCGAGCCCACGAGACT
+
BBCBAFBABBABGGFABGGFGGFHHHHGGHHGHHGGHGHHFGHGGHGFFGAFHHHGGHHHHHHHFGGHHGGGGGHHGGGGGEGHHHHFHHHHHH3EGHHHGHHHHHHHHHHHHHGGGGGGHHHHHHHHGHHHHHGFFCGCGEHGGGGGGH
@M02034:409:000000000-BFKT7:1:1103:8750:24177 1:N:0:28
AAAGTCGAGGTGCCTAAAGTGGCAACCCAGACTGTGGGGGAGGTTGGTGGTGTAGAGCTTCCTGTAGCCGCATGGCGTTCGTACTTAAATATGGAACTAACCATTCCAATTTTCGCTGTCTCTTATACACATCTCCGAGCCCACGAGACT
+
BBBABFABBBBBGGGGGGGGGGGHFHHGGHGGHG3DC2EC0EEEGHGGGGGGHGHFHHHHGHHHHFHHHGGGGGHHGGGGGGHHHHFHFGHHHFHFHHECFHBHHDGGGGFHHFGGGGGHHHHFHHFFFGFGHHFGG>@<CGHGGCGGGD
@M02034:409:000000000-BFKT7:1:1103:17067:24189 1:N:0:28
AAAGTCGAGGTGCCTAAAGTGGCAACCCAGACTCAGCCGGCTGTTGGTGGTGTAGAGCTTCCTGTAGCCGCATGGCGTTCGTACTTAAATATGGAACTAACCATTCCAATTTTCGCTGTCTCTTATACACATCTCCGAGCCCACGAGACT
+
AAAAAF?A1D>AFFFB1BDFGGGHCHAE0BFF1GHHHHGEEEEHDDGEGGAFGHHDFBGHHHHHHHHFGGCGGGFGGEGGEEGEHGG1FHDGFGF11FGFFGFGHFBEGGHHHFGFGCCGFHHHFHBGHF1HCFF1?/</A<GFC@CCGH
@M02034:409:000000000-BFKT7:1:1103:23493:24191 1:N:0:28
AAAGTCGAGGTGCCTAAAGTGGCAACCCAGACTGGGAGTGGGGTTGGTGGTGTAGAGCTTCCTGTAGCCGCATGGCGTTCGTACTTAAATATGGAACTAACCATTCCAATTTTCGCTGTCTCTTATACACATCTCCGAGCCCACGAGACT
+
BBBBBFBBDBABGGGGBFGFGGFGGHHGGHHGHHHHHGGHGFEEFGGEFFEFGGHHHGHGHHHFFGHFGFEEGGHEEEEEEFGHEHHFHHGHHHFGFFFEHFFHHHHHHHHHHFGGGGDGHGHHHHFDFGFHGG>FC<C/@FHGGCGGGH
@M02034:409:000000000-BFKT7:1:1103:6570:24192 1:N:0:28
AAAGTCGAGGTGCCTAAAGTGGCAACCCAGACTGTTGGTGGTGTAGAGCTTCCTGTAGCCGCATGGCGTTCGTACTTAAATATGGAACTAACCATTCCAATTTTCGCTGTCTCTTATACACATCTCCGAGCCCACGAGACTCCTGAGCA
+
AAAAAFBABBAAFGGGGGGGGGGHHHHGGHFGHHHHHGGGEGFFAFHHHHHGHHHGHHHHGEEGGHHGGGGGGGHHHHHHHHHHGFHHHHHHHHHHHHGGGHHHHGGGGGHHHHHHHHHHHHHHHHHFFGGGGHGG/BGDGHHHFFHGG
@M02034:409:000000000-BFKT7:1:1103:13961:24195 1:N:0:28
AAAGTCGAGGTGCCTAAAGTGGCAACCCAGACTCTGCTTGGTGTTGGTGGTGTAGAGCTTCCTGTAGCCGCATGGCGTTCGTACTTAAATATGGAACTAACCATTCCAATTTTCGCTGTCTCTTATACACATCTCCGAGCCCACGAGACT
+
AAAABFAADBABGGGGGGGGGDFGHHHGAG2FFGHFFHFFGHGGEHHFGE1FGHHFGHHHHHHFGHHGHGGEGGHHGGGGGGFGGHDFGHHHHHGHHHHHHHHHHHHHHHHHHHGGGGGFHHHHHHHHHHFHHHFH?<<<CGHGG?CDFF
@M02034:409:000000000-BFKT7:1:1103:8888:24195 1:N:0:28
AAAGTCGAGGTGCCTAAAGTGGCAACCCAGACTCCGACGAATGTTGGTGGTGTAGAGCTTCCTGTAGCCGCATGGCGTTCGTACTTAAATATGGAACTAACCATTCCAATTTTCGCTGTCTCTTATACACATCTCCGAGCCCACGAGACT
+
CCCCCFCCCCBCGGGGGGGGFGGHHHHGGHHGHHHDGGGEFHHHHHHGFGGGGHHEGHHHHHHHGFHGGGGGGGGFGEGGGFGHHHHHHHHFFH3DGHHGGH3FGHHHHHHHHGGGGGEHHHHHHHFGFHHHGHGFB<CFGFHFFCDDDF
@M02034:409:000000000-BFKT7:1:1103:8743:24196 1:N:0:28
AAAGTCGAGGTGCCTAAAGTGGCAACCCAGACTGGGGGGGAGGTTGGTGGTGTAGAGCTTCCTGTAGCCGCATGGCGTTCGTACTTAAATATGGAAC
+
1>AAAFAADDAAFGGGGFG3BFCFFHGEEE0ECGFCEEGCCC?CGHC:CC;:;FF0BFFFGCGGFGGFGFG?CBFA@A@AAABFFFBBFF9FFF//:
@M02034:409:000000000-BFKT7:1:1103:23123:24200 1:N:0:28
AAAGTCGAGGTGCCTAAAGTGGCAACCCAGACTGGGGTTGGTGTTGGTGGTGTAGAGCTTCCTGTAGCCGCATGGCGTTCGTACTTAAATATGGAACTAACCATTCCAATTTTCGCTGTCTCTTATACACATCTCCGAGCCCACGAGACT
+
CCCCCFCCCCABGGGGGGGGGGGGHHHGGHHGHHFHAAAAEAFFFHHGFGEFGHHGHHHHHHHHHHHGHGGGGGHHGGGGGGGHHHGGHHHHHHGFHHFFHGHHHHGHHHHHHGGGGGGGHEHGGHGHBGBHGFDFECGGGGHGGGGDGH
@M02034:409:000000000-BFKT7:1:1103:6549:24207 1:N:0:28
AAAGTCGAGGTGCCTAAAGTGGCAACCCAGACTGTTGGTGGTGTAGAGCTTCCTGTAGCCGCATGGCGTTCGTACTTAAATATGGAACTAACCATTCCAATTTTCGCTGTCTCTTATACACATCTCCGAGCCCA
+
BBBBBFABDBBBFBFABGGB5GCGHF4ACFDFHHFGHCB2E2FGBFGHFHEDGFHFGFGFE0AEFFFE1E?B??1?BFDDFBFFH@33B33B?DGGBFDFBGH4GG/EGG3F4FG4FHDFGBF3BG3</>B@/?
@M02034:409:000000000-BFKT7:1:1103:14894:24210 1:N:0:28
AAAGTCGAGGTGCCTAAAGTGGCAACCCAGACTCATCCTGGGGTTGGTGGTGTAGAGCTTCCTGTAGCCGCATGGCGTTCGTACTTAAATATGGAACTAACCATTCCAATTTTCGCTGTCTCTTATACACATCTC
+
3>AA>BAADA>AGGGFFFFEEFFGHGFGGHGFCHHHGCGGHGGE2EAA1?1E1BEG55FF5B5GFAFFHGFEGGEC>E/CEGFEGHFHGHFHDDBEEGB3BF3B3??4GEFHFHGGEGEDGDGG3B3BGF22GGH
@M02034:409:000000000-BFKT7:1:1103:12679:24217 1:N:0:28
AAAGTCGAGGTGCCTAAAGTGGCAACCCAGACTCAGGAGCAGGTTGGTGGTGTAGAGCTTCCTGTAGCCGCATGGCGTTCGTACTTAAATATGGAACTAACCATTCCAATTTTCGCTGTCTCTTATACACATCCCCGAGCCCACGAGACT
+
A@BBAFBABBABGGGGGGGGGGGGHHHGGHHGHHHGHHGHHHHBFGGEFGEGHGHFHHHHHHHHGHGHHGGGGGHHGGGGGGHHHHHHHHGHHHHHHGGGHHFGFHHHHHHHHHGGGGGHHHHHBHGDGHFEGHFGGFFFGGHGGGCFGH
@M02034:409:000000000-BFKT7:1:1103:12698:24221 1:N:0:28
AAAGTCGAGGTGCCTAAAGTGGCAACCCAGACTCAGGAGCAGGTTGGTGGTGTAGAGCTTCCTGTAGCCGCATGGCGTTCGTACTTAAATATGGAACTAACCATTCCAATTTTCGCTGTCTCTTATACACATCCCCGAGCCCACGAGAC
+
BBBBBFBABBBBGGGGGFGFGGGHHHHGGHHGH3F33ABFG3GGGHGFFGEGHHHHHHHHHHHHHHHHHGGFFGHHGGGGGGHHHHFHHHHHHHFHHHHHHHHHHHHHHHHHHHGGGGGHGHHHHHFHHHFHH2?FCCCCGGHGGGGFG
@M02034:409:000000000-BFKT7:1:1103:18579:24228 1:N:0:28
AAAGTCGAGGTGCCTAAAGTGGCAACCCAGACTCAGAATGGTGTTGGTGGTGTAGAGCTTCCTGTAGCCGCATGGCGTTCGTACTTAAATATGGAACTAACCATTCCAATTTTCACTGTCTCTTATACACATCTCCG
+
BBBBAFBBBDAAGFGGGD4BFGDHBGHGGHHGFHHGHHHHGHHHGHHEEEFGGHHHGFHHHHHGGFHHFFGEFGCFEEEFAEGHHGHFFFEGFH3@GGFGCGBBFFFG4FBGHGHFFEGHFFGFBFDFGHBGHHGFD
@M02034:409:000000000-BFKT7:1:1103:15772:24235 1:N:0:28
AAAGTCGAGGTGCCTAAAGTGGCAACCCAGACTAATAATCAGGTTGGTGGTGTAGAGCTTCCTGTAGCCGCATGGCGTTCGTACTTAAATATGGAACTAACCATTCCAATTTTCGCTGTCTCTTATACACATCTCCGAGCCCACGAGACT
+
BBBCBFCCCCCCGGGGGGGFGGGHHHHGGHHGHHHHHHHHGHGFGHGEFGGGHHHGHHHHHHHHHHHHHGGGGGHHGGGGGFHHHHHHHHHHHHFHHHHHHGGHHHGHHHHHHHGGGGGHHGHHGHHHDHGHHHHHGCFFGGHGGFGGGH
@M02034:409:000000000-BFKT7:1:1103:10865:24240 1:N:0:28
AAAGTCGAGGTGCCTAAAGTGGCAACCCAGACTATGAATAGTGTTGGTGGTGTAGAGCTTCCTGTAGCCGCATGGCGTTCGTACTTAAATATGGAACTAACCATTCCAATTTTCGCTGTCTCTTATACACATCTCCGAGCCCACGAGACT
+
BBCCBFAABBCBGGGGGGGGFGGHHHHGGHHGHHHHHHGHGHHHHHHEEEGFGHHFFHGHHHHHGFGFGGGEFGHGFEGGGEFHHHHHHHHHHBB@GHFFGGBGHFFHHHHHHFGGG?<FFHHHHHHHGGFHHHFFDB@DGGGGC/A<AG
@M02034:409:000000000-BFKT7:1:1103:21719:24248 1:N:0:28
AAAGTCGAGGTGCCTAAAGTGGCAACCCAGACTGCTCCTGGTGTTGGTGGTGTAGAGCTTCCTGTAGCCGCATGGCGTTCGTACTTAAATATGGAACTAACCATTCCAATTTTCGCTGTCTCTTATACACATCTCCGAGCCCACGAGACT
+
BCCCBFBCCCBAGGGG4FGFGGGHHHHGGHHGHHHHHHHHHHHGGHHEGGEGGHHFHHHHHHHHHHHHHEGGGGHHGGGGGGHHHHHHHHHHHHHGHFGGHHHHHHHHHHHHHFGGGGGHHGHHGHGHGHFHHHDGFCGCGGHGGGGGGG
@M02034:409:000000000-BFKT7:1:1103:16200:24249 1:N:0:28
AAAGTCGAGGTGCCTAAAGTGGCAACCCAGACTCATAGTAGTGTTGGTGGTGTAGAGCTTCCTGTAGCCGCATGGCGTTCGTACTTAAATATGGAACTAACCATTCCAATTTTCGCTGTCTCTTATACACATCTCCGAGCCCACGAGACT
+
AAAAAFABDDA>FG5FFGGGGBEECG4AFE2FFG35AFAAABAFHGE2FE2BG3B5D5AFHBGFGGDA3EA0>EG1E?E?F12??FE3GGD4FF3BFFHHGEFFBGH44GFHHEEGG?<G4FFEDGHEGCGCHGHFC/BD/FFECCCA/D
@M02034:409:000000000-BFKT7:1:1103:24773:24274 1:N:0:28
ACAGTCGAGGTGCCTAAAGTGGCAACCCAGA
+
A1>>AFAADDAAFFGGGGGGGBA0FHHGGHA
@M02034:409:000000000-BFKT7:1:1103:8788:24277 1:N:0:28
AAAGTCGAGGTGCCTAAAGTGGCAACCCAGACTCAGAATAAGGTTGGTG
+
A?AAAFAAD1>>FFGFFG1ABFEHGGHGGHHGHGHFFFGBA1ADEF/AF
@M02034:409:000000000-BFKT7:1:1103:21172:24278 1:N:0:28
AAAGTCGAGGTGCCTAAAGTGGCAACCCAGACTACGGATAGGGTTGGTGGTGTAGAGCTTCCTGTAGCCGCATGGCGTTCGTACTTAAATATGGAACTAACCATTCCAATTTTCGCTGTCTCTTATACACATCTCCGAGCCCACGAGACT
+
AABCBFCBCCBCGGGFFFGGGGGHHHHGGHHGGHHGGGEGHHHFGGGEGGFGHHH5FGHHHHHHHHHHHGGFEGHHGGGGGGGHHHFHHHGHHHDFHHHHHHHHHHGHHHHHHGGGGGGHHHHHFHHHFHHHHHFHGDCFGGHGGGGGGF
@M02034:409:000000000-BFKT7:1:1103:5352:24284 1:N:0:28
AAAGTCGAGGTGCCTAAAGTGGCAACCCAGACTGAGAAGCATGTTGGTGGTGTAGAGCTTCCTGTAGCCGCATGGTGTTCGTACTTAAATATGGAACTAACCTTTCCAATTTTCGATGTCTCTTATACACATCTCGGAGCC
+
BBBCCFCCCCABGGGFGGFGGGGHHHHGGHCCGG3E55BBEFEFGHA2AAEC13D5DD335BBG55B53BE0EE15B1BD?12?BGHD@4F4FF33B3GF313B3@F44F3F?4>/BE044BB?4?B4B3?3FDG0F/<CF
@M02034:409:000000000-BFKT7:1:1103:11119:24288 1:N:0:28
AAAGTCGAGGTGCCTAAAGTGGCAACCCAGACTGAGTCGCGGGTTGGTGGTGTAGAGCTTCCTGTAGCCGCATGGCGTTCGTACTTAAATATGGAACAACCATTCCAATTTTCGCTGTCTCTTATACACATCTCCGAGCCCACGAGACTC
+
BAAABFBBBBAAFGGGGGGGGGFBFHHGGHHGHHHHHHGCGGGFFGGFFDEFHFHDFGHHHGHHHHHHHGGGFGHHGEGGGFGHGHHHFHHHHHGHHGHEGGHHHFHFGHHHHGDEGCGFHHHHHHHHGBGHHGGG?GC>FHGGGGCGFG
@M02034:409:000000000-BFKT7:1:1103:8786:24295 1:N:0:28
AAAGTCGAGGTGCCTAAAGTGGCAACCCAGACTCAGAATAAGGTTGGTGGTGTAGAGCTTCCTGTAGCCGCATGGCGTTCGTACTTAAATATGGAACTAACCATTCCAATTTTCGCTGTCTCTTATACACATCTCCGAGCCCACGAGACT
+
BCCCCFCBCBABGGGGGFGFGGFGHHHGGHHGHHHHHHHHHGHGHHGFFGAFHHHFGHHHHHHHGGHHHEEEFGHHGEGGGFHGHHHFHHFFGHFGGFFGHHFHHHGHHHHHHHGGGGGFHHHHGHFHGHBGFGFGDBGCGEHGGCDGGF
@M02034:409:000000000-BFKT7:1:1103:16677:24311 1:N:0:28
AAAGTCGAGGTGCCTAAAGTGGCAACCCAGACTGCTAATAAGGTTGGTGGTGTAGAGCTTCCTGTAGCCGCATGGCGTTCGTACTTAAATATGGAACTAACCATTCCAATTTTCGCTGTCTCTTATACACATCTCCGAGCCCACGAGACT
+
BCCCAFCCCCBCGGGGGGGFGGGHHHHGGHHGHHGHHHHHHHHFGHGGGGEFHFHFHHHHGHHHGHHHHGGGGGHHGGGGGFHHHHHFHHHHHHBGHHHHHHFHHHHGHHHHHFGGGGGGHHHHHHGHHHFHHHHFD@GCGGHGC@FGGH
@M02034:409:000000000-BFKT7:1:1103:24359:24321 1:N:0:28
AAAGTCGAGGTGCCTAAAGTGGCAACCCAGACGC
+
CCCCCFCBCCBBGGGFGGGGGGGHHHHGEGH22A
@M02034:409:000000000-BFKT7:1:1103:23068:24325 1:N:0:28
AAAGTCGAGGTGCCTAAAGTGGCAACCCAGACTGGGGTGGGTGTTGGTGGTGTAGAGCTTCCTGTAGCCGCATGGCGTTCGTACTTAAATATGGAACTAACCATTCCAATTTTCGCTGTCTCTATACACATCTCCGAGCCCACGAGACTC
+
BBBBBFBBBBABFGGGGGGFGGDFFHHGGHHGHGHHGEAFGFGGGHHGFGEGHHHFGHHHHHHFGGHFHGEGGGHHGGGGGGBHHHGGHHGHHHGHGHFFHHHHHHGHHGHHHGGGGGGGHGHHHFFHFFGGHGHG?CGCGHGGGGGGHH
@M02034:409:000000000-BFKT7:1:1103:6325:24329 1:N:0:28
AAAGTCGAGGTGCCTAAAGTGGCAACCCAGACTAAGCCGCGTGTTGGTGGTGTAGAGCTTCCTGTAGCCGCATGGCGTTCGTACTTAAATATGGAACTAACCATTCCAATTTTCGCTGTCTCTTATACACATCTCCGAGCCCACGAGAC
+
AAABAFAAD224BGGBGFGDGCFHFHHGC2FFFHHF33A220A1FAEBBEEFGHGGHHHHHHFHF@EFHGEEFEFFEGGFGEFHHGHFHHDGFHBEGGHFFHFHHHHGHHHHHGGGAGGHHHHGFHGHHFDFFHGBE@/>@FHG?DCDD
@M02034:409:000000000-BFKT7:1:1103:21042:24335 1:N:0:28
AAAGTCGAGGTGCCTAAAGTGGCAACCCAGACTAATAATAATGTTGGTGGTGTAGAGCTTCCTGTAGCCGCATGGCGTTCGTACTTAAATATGGAACTAACCATTCCAATTTTCGCTGTCTCTTATACACATCTCCGAGCCCACGAGACT
+
BBBBBFBABBBACGGF4FGDDFFHHHGG2FGFGFGHHHFG5FFDFGEEGGBFHHHEGFHGGHHHFFGHHGGGGGHHGGGGGEFGHHHHHHHHHF3BFGGHHHHHHFHEHHHHHBEGGGGGHGHHBF?FBEBHFFDGD?DGGGGGGGGGGH
@M02034:409:000000000-BFKT7:1:1103:22638:24345 1:N:0:28
AAAGTCGAGGTGCCTAAAGTGGCAACCCAGACTGGTGAGCG
+
CCCCCFBABCCCGGGGGFGGGGGHHHHGGHHGHHCHH523A
@M02034:409:000000000-BFKT7:1:1103:5578:24355 1:N:0:28
AAAGTCGAGGTGCCTAAAGTGGCAACCCAGACTCCGTCGTCGGTTGGTGGTGTAGAGCTTCCTGTAGCCGCATGGCGTTCGTACTTAAATATGGAACTAACCATTCCAATTTTCGCTGTCTCTTATACACATCTCCGAGCCCACGAGACT
+
BBBBBFBBBBABGGGBBFGFGG2GHHHGGGHGFHGGGHEEFEGAEGGFFGAFHHHGGHHHHHHFFGHHHG?EEFHHGGGGFFFEHHGGHHFHHHFFFFFEHHHGHHHGHGHHHHG?EGGGHHHHDGD2>GBHFF>FC@D<AFGF@@DGGF
@M02034:409:000000000-BFKT7:1:1103:20800:24355 1:N:0:28
AAAGTCGAGGTGCCTAAAGTGGCAACCCAGACTACTAAGACTGTTGGTGGTGTAGAGCTTCCTGTAGCCGGATGGCGTTCGTACTTAAATATGGAACTAACCATTCCAATTTTCGCTGTCTCTTTACACATCTCCGAGCCCACGAGACTC
+
AAABAFBAB?ABFGGGGFFGFGGFFGHGGHHGHHHHHHHGHHHGHHHFFGGGGHHGHGHHHHHHGGHHGGAEEGGHGGGGGGHHHHFHHHHHHHBFHHFHGHGGHGHHHHHHHHGGGGGHHHHHGHFHGFHHHHGC/@CDGCF?C@DDFF
@M02034:409:000000000-BFKT7:1:1103:8883:24361 1:N:0:28
AAAGTCGAGGTGCCTAAAGTGGCAACCCAGACTAATAATAATGTTGGTGGTGTAGAGCTTCCTGTAGCCGCATGGCGTTCGTACTTAAATATGGAACTAACCATTCCAATTTTCGCTGTCTCTTATACACATCTCCGAGCCCACGAGACT
+
CCCCBFCCCBBBGGGFGGGGGGGHHHHGGHHGHHHGHHHHHHGGHHHGGGGGHHHGHFHHHHHHGHHFHGGGGGHHGGGGGGHHHHHGHHHHHHGFHHHHHHGHHHGHHHHHHHGGGGGHHHHHHHHHHHGHGHGHGCCDGGHGGGGGGH
@M02034:409:000000000-BFKT7:1:1103:19094:24366 1:N:0:28
AAAGTCGAGGTGCCTAAAGTGGCAACCCAGACTCAGGAGCGGGTTGGTGGTGTAGAGCTTCCTGTAGCCGCATGGCGTTCGTACTTAAATATGGAACTAACCATTCCAATTTTCGCTGTCTCTTATACACATCTCCGAGCCCACGAGACT
+
BBBBBDABBBABGGGGGGGFGGGFFGHGGGGFG33B33B222EEFEGGGGGGCFGBFGHFFHGHDGGFHGG?EGHHGGGGGGCHGGFH3FHHHGBFHHF3GGGFHGHHHHGHHGCDEFGHGFHHHHDHBHBHHHBHG/>@CGEFC-@.C<
@M02034:409:000000000-BFKT7:1:1103:13155:24367 1:N:0:28
AAAGTCGAGGTGCCTAAAGTGGCAACCCAGACTAATACGAATGTTGGTGGTGTAGAGCTTCCTGTAGCCGCATGGCGTTCGTACTTAAATATGGAACTAACCATTCCAATTTTCGCTGTCTCTTATACACATCTCCGAGCCCACGAGACT
+
BBBBCFBCBCBCGGGGGGGGGGGGHHHGGHHGHHHHHHHGHHHHHHHEFFEFHHHFHHHHHHHHHHHGHGGGGGHHGGGGGGGHGHHHHHHHHGHHHHHHHHFGHHGHHHHHHHGGGGGGHGHHHHHHHHHHHHHFGDCCGGHGGGGGGG
@M02034:409:000000000-BFKT7:1:1103:11846:24377 1:N:0:28
AAAGTCGAGGTGCCTAAAGTGGCAACCCAGACTAAGAATAATGTTGGTGGTGTAGAGCTTCCTGTAGCCGCATGGCGTTCGTACTTAAATATGGAACTAACCATTCCAATTTTCGCTGTCTCTTATACACATCTCCGAGCCCACGAGACT
+
BBBBAFBADBAAGFGBAFDGGGGHGHHGDGHGGHHHHGHHHFFGFHHEEFBFGFG5FGHHHHHHGHHHHECEGGHHGGGGGEGHGFHHHHHHHHHFFFFGHHBGFHGFHHHHHHGGGGEFHFHHGGGGFHBG2GBFFCCBD<FFCCDDGH
@M02034:409:000000000-BFKT7:1:1103:8584:24390 1:N:0:28
AAAGTCGAGGTGCCTAAAGTGGCAACCCAGACTGTGAAGAATGTTGGTGGTGTAGAGCTTCCTGTAGCCGCATGGCGTTCGTACTTAAATATGGAACTAACCATTCCAATTTTCGCTGTCTCTTATACACATCTC
+
AAAAAF@1>1>>F1GC1BFGEGGHHGHGGFHGHFB1B2FG0FDGDDFBFF/FGHFHHHEFG11FAGFGHGCAEEH0EEGFGGBHGHHDH2BDGHB1BGF1B>FGBHEFEGFHGG/EE/ED2>GG1G222F1BB1>
@M02034:409:000000000-BFKT7:1:1103:5641:24397 1:N:0:28
AAAGGCGAGGTGCCTAAAGTGGCAACCCAGACTAATACGCCTGTTGGTGGTGTAGAGCTTCCTGTAGCCGCATGGCGTTCGTACTTAAATATGGAACTAACCATTCCAATTTTCGCTGTCTCTTATACACATCTCCGAGCCCACGCG
+
>>>>3>>>AAA44FGBFB4ABFFHHHHGFAGG3FH5FDEDGHGFGGC1AEEFGHGFHFHHHG5BB5DDG?EEG??FEE@EEEHHHDDGBGH4FGFFFHBE3GGGBD4FFGFF4G@EE//FF3GG3F3DGC2F2DGHG//>>/FC>/<
@M02034:409:000000000-BFKT7:1:1103:14525:24414 1:N:0:28
AAAGTCGAGGTGCCTAAAGTGGCAACCCAGACTCCGCCTGCTGTTGGTGGTGTAGAGCTTCCTGTAGCCGCATGGCGTTCGTACTTAAATATGGAACTAACCATTCCAATTTTCGCTGTCTCTT
+
BBAABFAABBABGGGGGGGGGGFCEHHEFDGFHF3A?AAGFG3DFG22A1EFH3F5F53BEGHHBAAD3AE0BEGF??EFA>2?FGHBGFFFFB3BF3GHFA3B?BG4?FEGE4<<E//B4BB?
@M02034:409:000000000-BFKT7:1:1103:5645:24418 1:N:0:28
AAAGTCGAGGTGCCTAAAGTGGCAACCCAGACTAATACGCCTGTTGGTGGTGTAGAGCTTCCTGTAGCCGCATGGCGTTCGTACTTAAATATGGAACTAACCATTCCAATTTTCGCTGTCTCTTATACACATCTCCGAGCCCACGAGACT
+
CCCCCFCCCCBBGGGGGGGGGGGHHHHGGHHGHHHHHHH?EGHHHHHGGGEFHHHGFHHHHHHHGHHHHGGGGGHHGGGFFGHHHHFFHHGHHHHHGFFBGHHHFHDFHHHHHHGFGGGHHHHHHHGFFGBGHFDFFCGCGGHGGGGGGF
@M02034:409:000000000-BFKT7:1:1103:6305:24420 1:N:0:28
AAAGTCGAGGTGCCTAAAGTGGCAACCCAGACTCAGAGTAATGTTGGTGGTGTAGAGCTTCCTGTAGCCGCATGGCGTTCGTACTTAAATATGGAACTAACCATTCCAATTTTCGCTGTCTCTTATACACATCTCCGAGCCCACGAGAC
+
B@BCBFA?DBCBGGGGGGGFGGGHHHHGGHHGHB33A3FHEFGFFHHGEGEGHHHGHHHHHHHHHHHHHGGGGGHHGGGGGGHHHHHHHHHHHHHFFHGHHHEHHHHHHHHHHHGGGGGHHHHHHHGHHGGHHHHHGDDGGGHGGGGGG
@M02034:409:000000000-BFKT7:1:1103:14979:24428 1:N:0:28
AAAGTCGAGGTGCCTAAAGTGGCAACCCAGACTCTTGGGGGGCTGGTGGTGTAGAGCTTCCTGTAGCCGCATGGCGTTCGTACTTAAATATGGAACTAACCATTCCAATTTTCGCTGTCTCTTATACACATCTCCGAGCCCACGAGACTC
+
AAAA>FAA@DAAFGGGB4G6FFFBFG4AFGHBGFE5GHC2EE/EEDBFDDEGBD2FGFFGHGFHGFFHD/CDDF0<<CAADCGGHD00DFGGH=DGHB0CABGHHHG0;GGH;AEFGDBCGHGFFF0BFFFFFB0;AAG?EF.@?@?A9B
@M02034:409:000000000-BFKT7:1:1103:16004:24428 1:N:0:28
AAAGTCGAGGTGCCTAAAGTGGCAACCCAGACTAATGGGAATGTTGGTGGTGTAGAGCTTCCTGTAGCCGCATGGCGTTCGTACTTAAATATGGAACTAACCATTCCAATTTTCGCTGTCTCTTATACACATCTCCGAGCCCACGAGACT
+
AABCAFBBCCABGGGGGGGDGGGHHHHGGHHGHHHHHHHGFFHGHHHFFGEFFHHGFHHGHHHHGHHHGGGGGGHHGGGGGGHHHHGFGHHGHHDFGFGFHHGHHHHHHHHHHGGGGGGHHHHHGFFHHHBGHGGGF/CCFGHGGGGGGG
@M02034:409:000000000-BFKT7:1:1103:9463:24431 1:N:0:28
AAAGTCGAGGTGCCTAAAGTGGCAACCCAGACTTCGAGTAAGGTTGGTGGTGTAGAGCTTCCTGTCGCCG
+
BBCCBFBBCCCCGGGGFGGFGGGHHHHGGH2AF5A22BF2ADA5B2AA21AAG35DGHF3FCGH53B11>
@M02034:409:000000000-BFKT7:1:1103:16494:24435 1:N:0:28
AAAGTCGAGGTGCCTAAAGTGGCAACCCAGACTGATAGGACGGTTGGTGGTGTAGAGCTTCCTGTAGCCGCATGGCGTTCGTACTTAAATATGGAACTAACCATTCCAATTTTCGCTGTCTCTTATACACATCTCCGAGCCCACGAGACT
+
AABBAFBABBBBGGGGEGGFGGGHHHHFGGHGHHHGHHGHGGGEFGGEFGEFEHGFDFHHDHHHHHHGHGGGEGHHGAEGGGHHEHGFHHFHHGGFGFFFFHFFHFFHHHBHFHGGGGGFHHHHHHFGGHHHHGFFEC??GGEFGGGEFH
@M02034:409:000000000-BFKT7:1:1103:6298:24436 1:N:0:28
AAAGTCGAGGTGCCTAAAGTGGCAACCCAGACTCAGAGTAATGTTGGTGGTGTAGAGCTTCCTGTAGCCGCATGGCGTTCGTACTTAAATATGGAACTAACCATTCCAATTTTCGCTGTCTCTTATACACATCTCCGAGCCCACGAGACT
+
BCCBBFBBCCCCGGGGGGGGGGGCHHHGGHGGHGFGGGHHHHHHHHHEGGFGHHHFHHHHHHHHGGHHHGGGGGHHGGGGFFGHHHGGHHFHHHFGFHHHHHGHHHHHHHHHHFGEGGGHHHHHHHGHFHFHHHFGFCGCGGHGGCGGGD
@M02034:409:000000000-BFKT7:1:1103:24375:24442 1:N:0:28
AAAGTCGAGGTGCCTAAAGTGGCAACCCAGACTCCGAGTCCTGTTGGTGGTGTAGAGCTTCCTGTAGCCGCATGGCGTTCGTACTTAAATATGGAACTAACCATTCAATTTTCGCTGTCTCTTATACACATCTCCGAGCCCACGAGACTC
+
CCCCBFCBBCBCGGGFGGGGGGFHHHHGGHHGHHHGGGGHHHHHHHHGFGFFHHHGGHHHHHHHHHHHHGGGGGHHGGGGGGHHHHHHHHGHHHHHHHHGHHHHHHGHHHHHFEEFFEFHHHHHHHFHGHHGHGGFDFGDFHGGGGGGFG
@M02034:409:000000000-BFKT7:1:1103:16040:24442 1:N:0:28
AAAGTCGAGGTGCCTAAAGTGGCAACCCAGACTGGGGGG
+
BBBBBFABBDBAGGFGGFGGGGGHHHHGGGGGFHH2E?@
@M02034:409:000000000-BFKT7:1:1103:10195:24447 1:N:0:28
AAAGTCGAGGTGCCTAAAGTGGCAACCCAGACTAATAATGAGGTTGGTGGTGTAGAGCTTCCTGTAGCCGCATGGCGTTCGTACTTAAATATGGAACTAACCATTCCAATTTTCGCTGTCTCTTATACACATCTCCGAGCCCACGAGACT
+
AABBBFBBDD>AGGGGGGGGGGGHHHHGGHHGHFH55GGGHFCGGHGEGGEFHGHHGHHHHHHGHHHHHGGGGGHHGGGGGGCGGHGHDHGGHHGGHHFFHHHHFHHHHHHHHFFGGGGHHHHHHHGHHHGHHHGFGCCGGGHGGGGGGF
@M02034:409:000000000-BFKT7:1:1103:16476:24449 1:N:0:28
AAAGTCGAGGTGCCTAAAGTGGCAACCCAGACTGATAGTCCTGTTGGTGGTGTAGAGCTTCCTGTAGCCGCATGGCGTTCGTACTTAAATATGGAACTAACCATTCCAATTTTCGCTGTCTCTTATACACATCTCCGAGCCCACGAGAC
+
BBBBBFBBBBAAGGGGGFGGGGGHHHHGGHHGH3BGHA5555BFGHHGGGFGHHHFHHHHHHHHHHHHHGGGGGHHGGGGGGHHHHHHHHGHHHGFFHHHHHHGHHHHHHHHHFEGGGEFHHHHHHHHHHFHHGHHGC/DGGHGGGGGG
@M02034:409:000000000-BFKT7:1:1103:18202:24450 1:N:0:28
AAAGTCGAGGTGCCTAAAGTGGCAACCCAGACTAATAATCATGTTGGTGGTGTAGAGCTTCCTGTAGCCGCATGGCGTTCGTACTTAAATATGGAACTAACCATTCCAATTTTCGCTGTCTCTTATACACATCTCCGAGCCCACGAGACT
+
BBBBBFBBBBBBGGGGFGGGGGGHHHHGGHHGHHHHHHHHHGHHHHHEFGEFGHHFGHHHHHHHHHHHGGGGGGHHGFGGFEGHHHHHHHHHHHDGHHHHHHHHGHGHHHHHHHGGGGGHHGHHHHFHGHGHHHFGGCGCGGHEFFGGGG
@M02034:409:000000000-BFKT7:1:1103:10788:24459 1:N:0:28
AAAGTCGAGGTGCCTAAAGTGGCAACCCAGACTCTTGGTGGTCTGGAGCTTCCTGTAGCCGCATGGCGTTCGTACTTAAATATGGAACTAACCATTCCAATTTTCGCTGTCTCTTATACACACTCTGAGCCC
+
BBBBAFABBDBAGGGGGBGGGGFHHHHGGHHGHH3D3AFA2BAF3F5BFGHDCFGFDGB3AEAE11AA?>F?F2CFE@@3BBF433BFG3FEABGGHDGHFGHGGEGA>E3B?4B4F4B4??/BF3?43B2F
@M02034:409:000000000-BFKT7:1:1103:14495:24466 1:N:0:28
AAAGTCGAGGTGCCTAAAGTGGCAACCCAGACTTCTCAGCAGGTTGGTGGTGTAGAGCTTCCTGTAGCCGCATGGCGTTCGTACTTAAATATGGAATAACCATTTCAATTTT
+
AABBAFCABCBBGGGGGGGGGGGHHHHGGHHGHHGFHHHHEGHGFHG?FGAFHEHBGHHHHHGHHHHGHGGGGGHHGGGFGFFHHHFHHFFHHHF3@3B3BBFF4B4B4FFH
@M02034:409:000000000-BFKT7:1:1103:19264:24483 1:N:0:28
AAAGTCGAGGTGCCTAAAGTGGCAACCCAGACTAAGCCTGGGGTTGGTGGTGTAGAGCTTCCTGTAGCCGCATGGCGTTCGTACTTAAATATGGAACTAACCATTCCAATTTTCGCTGTCTCTTATACACATCTCCGAGCCCACGAGACT
+
CBCCBFCBCBCCGGGFFGGFGGGHHHHGGHHGHHHHHHHHHGGFFGGGGGGGHHHGHHHHHHHHHHHHHGGGEGHHGGGGGGFHHHHHHHHHHGGFFHGHHHGHHHGHHHHHHGGGGGGHHHHHGHFHFHFHHHGGGBDCFGHGGCCDGG
@M02034:409:000000000-BFKT7:1:1103:12792:24494 1:N:0:28
AAAGTCGAGGTGCCTAAAGTGGCAACCCAGACTCATCAGAATGTTGGTGGTGTAGAGCTTCCTGTAGCCGCATGGCGTTCGTACTTAAATATGGAACTAACCATTCCAATTTTCGCTGTCTCTTATACACATCTCCGAGCCCACGAGACT
+
CCCCCFCCCCBCGGGGGGGGGGGHHHHGGHHGHHFFFHHE5DFGHHHEFGFFHHHGHHHHHHHHHHHHGGGGGGHHGGGGGGGHHHHHHHHHHHHHGHHHHHHHHHHHGHHHHHGGGGGGHHHHHHHHGFFHHGGFG?DCGGHGGGGGGB
@M02034:409:000000000-BFKT7:1:1103:11265:24501 1:N:0:28
AAAGTCGAGGTGCCTAAAGTGGCAACCCAGACTTGTACGGTTGTTGGTGGTGTAGAGCTTCCTGTAGCCGCATGGCGTTCGTACTTAAATATGGAACTAACCATTCCAATTTTCGCTGTCTCTTATACACATCTCCGAGCCCACGAGACT
+
BAABBFBBBBBBGGGGGGGGGGGHHHFGGHHGHCHGBDGEBBEEHHGEFGGGEHH5DHFGFHGHHHHHGGG?EGHFGEFEFE?GGHHEGGHHHHFFFHHFC??FGHHGHGHHHBEEGGFGHHHHFHDDHGHHGHHFGCFFCFHGCGGGGG
@M02034:409:000000000-BFKT7:1:1103:22480:24506 1:N:0:28
AAAGTCGAGGTGCCTAAAGTGGCAACCCAGACTCAGGGGAAGGTTGGTGGTGTAGAGCTTCCTGTAGCCGCATGGCGTTCGTACTTAAATATGGAACTAACCATTCCAATTTTCGCTGTCTCTTATACACATCTCCGAGCCCACGAGACT
+
BBBBBFABBBABGGGGGGGGGGCGHHHEGGHGHHCHHHGAEEGFEGGGGGGGGFH5DGHHHFHFHGGDGEGGEGFFEGCGGAFGGHFGHGGHEE33GGHHFFDFFGHGFGFHHGEGGGFHHHGGGGHFFHHFHHHFG//BCFHFGCGADH
@M02034:409:000000000-BFKT7:1:1103:14182:24507 1:N:0:28
AAAGTCGAGGTGCCTAAAGTGGCAACCCAGACTGCTAAGAGTGTTGGTGGTGTAGAGCTTCCTGTAGCCGCATGGCGTTCGTACTTAAATATGGAACTAACCATTCCAATTTTCGCTGTCTCTTATACACATCTCCGAGCCCACGAGACT
+
CCCBCFBCCCCCGGGGGGGGGGGHHHHGGHHGHHGHHHHGHHHHHHHGGGGGHHHFGHHHHHHHHHHHHGGGGGHHGFGGGGFHGHGGHHHHHHFHHHHHHHHHHHHGHHHHHHGGGGFHHHHHHHHFFHFGGHHHG?DCGGHGGGGGGG
@M02034:409:000000000-BFKT7:1:1103:19823:24528 1:N:0:28
AAAGTCGAGGTGCCTAAAGTGGCAACCCAGACTGGTTTGGCGGTTGGTGGTGTAGAGCTTCCTGTAGCCGCATGGCGTTCGTACTTAAATATGGAACTAACCATTCCAATTTTCGCTGTCTCTTATACACATCTCCGAGCCCACGAGACT
+
AAAAAFAADD>>FGGDGDAABFC0FFGECGFFHHHEGHGGCGAEFEGEFG/FGBG2FHFHHHHHHFFHHGEFEGHHGAEFEEGE?GBGHHBDGHDFHHHHHGHGHGHHHHHHHGCAECC1GFGHFHBFDCGHBGF<BCCCCGGEGGCGGF
@M02034:409:000000000-BFKT7:1:1103:18561:24533 1:N:0:28
AAAGTCGAGGTGCCTAAAGTGGCAACCCAGACTAAGCCTACTGTTGGTGGTGTAGAGCTTCCTGTAGCCGCATGGCGTTCGTACTTAAATATGGAACTAACCATTCCAATTTTCGCTGTCTCTTATACACATCTCCGAGCCCACGAGACT
+
BABAAFABBBAAGGGGBGGGGGGHGHHGCFGGHHHHHGHGHHFGHHFEFD1BFGF5FHEFHFGFFBFHHEFGGFHHGEGGFFGHHGGGHH4GHHGBCFGGGHFGFHGHHHHHHHGGGAE3GDGHFHHHFHFGHGFGG/<@CFHFGGGGGF
@M02034:409:000000000-BFKT7:1:1103:8973:24534 1:N:0:28
AAAGTCGAGGTGCCTAAAGTGGCAACCCAGACTGGGTGTGGTGTTGGTGGTGTAGAGCTTCCTGTAGCCGCATGGCGTTCGTACTTAAATATGGAACTAACCATTCCAATTTTCGCTGTCTCTTATACACATCTCCGAGCCCACGAGACT
+
BBBBBFBA@BBBGGGBFGDGGGFFHHHG2A2BGHHHAEEEGHGHGHHFGGGFGHHDGGHHHHHHHHHHGGGEEGGHGGGGGGHGHHHHHHHHHF@DFGGHHHHHHHGGHHHHHHGGGGGHHHHHGHHHFHFHGGFFG@D@DGHGGGGGGF
@M02034:409:000000000-BFKT7:1:1103:22275:24535 1:N:0:28
AAAGTCGAGGTGCCTAAAGTGGCAACCCAGACTCATCCGTCGGTTGGTGGTGTAGAGCTTCCTGTAGCCGCATGGCGTTCGTACTTAAATATGGAACTAACCATTCCAATTTTCGCTGTCTCTTATACACATCTCCGAGCCCACGAGACT
+
CCCCCFCCBBBCGGGGGGGGGGGHGHHGGH2FH33FFFE2BEGEAEEECEGEAFF55AAA5FHHG5D@DEG?EFFA/FEEEEFE?GHHHHHHGFB3GGFF3?3BD4F4?FFHG4/EDD?F?FDB3FG?FFGCGGHFD/BC/=FF//><DG
@M02034:409:000000000-BFKT7:1:1103:21291:24538 1:N:0:28
AAAGTCGAGGTGCCTAAAGTGGCAACCCAGACTACTCAGCAGGTTGGTGGTGTAGAGCTTCCTGTAGCCGCATGGCGTTCGTACTTAAATATGGAACTAACCATTCCAATTTTCGCTGTCTCTTATACACATCTCCGAGCCCACGAGACT
+
BABBBFAADBABGGGG4FGGGGGCHHHGAE22FGHHHGHHHHHGHHGEFDEFGHHGGHHHHCGFHHHHHFEEGGHHGGGGEEBGGHBF3FBGGHF3BF3BGG3FFHF4FFGFHFGGGGGHHGHH4GFG?GFHBFBFD/C@DGHGGG?CFH
@M02034:409:000000000-BFKT7:1:1103:8587:24539 1:N:0:28
AAAGTCGAGGTGCCTAAAGTGGCAACCCAGACTAAGAATAATGTTGGTGGTGTAGAGCTTCCTGTAGCCGCATGGCGTTCGTACTTAAATATGGAACTAACCATTCCAATTTTCGCTGTCTCTTATACACATCTCCGAGCCCACGAGACT
+
BBBBBFABBBABGGGAFDGFGGGHHHHGCHHGHCHGHGHHFFGFGHE2EAEGGHG5FGGHFHHHGHHGHGG0EGFFGGGGGFGHAGDGHHHFHHBDHHGG3F3FGFFFGGFHHHGGGGEHHHHHHHHFGFGHHBG2E?BCFGEFCFCDDF
@M02034:409:000000000-BFKT7:1:1103:25077:24539 1:N:0:28
AAAGTCGAGGTGCCTAAAGTGGCAACCCAGACTCTTACTGGTGTTGGTGGTGTAGTGCTTCCTGTAGCCGCATGGCGTTCGTACTTAAATAT
+
CBCCCFAACCCCGGGGGGGGGGGHHHHGGHHGH3GFFGGHHGHHDHAB2AFC13D5B5AA5BD55B55AAA0EE11>>>1>>2?BFH3@EG@
@M02034:409:000000000-BFKT7:1:1103:21602:24543 1:N:0:28
AAAGTCGAGGTGCCTGAAGTGGCAACCCAGACTCCGAATTCGGTTGGTGGTGTAGAGCTTCCTGTAGCCGCATGGCGTTCGTACTTAAATATGGAACTAACCATTCCAATTTTCGCTGTCTCTTATACACATCTCCGAGCCCACGAGACT
+
BBBBBFAADBAAFFG4BBFGGGGHGHFGGHHG33AEEGF2FFAAEEEBAEEFF3FAFFGGFFHHGFEGGGG0FGHCEE@FEEGHHGFFHHHHHH33GGHHCFGFGFHHGGHFHEE?EFDFHHHHHGFHFFHGHGHFF@CGGAFECGCDDG
@M02034:409:000000000-BFKT7:1:1103:20799:24555 1:N:0:28
AAAGTCGAGGTGCCTAAAGTGGCAACCCAGACTGCGCCGCAGGTTGGTGGTGTAGAGCTTCCTGTAGCCGCATGGCGTTCGTACTTAAATATGGAACTAACCATTCCAATTTTCGCTGTCTCTTATACACATCTCCGAGCCCACGAGACT
+
CCCCCFCCCCBCGGGBEGGFGGGGHHHGGHHGHHHGGGGGGGGHHHGGGGGGHHHFHHHHHHHHHHHHHGGGGGHHGGGGGGGHHHGGHHFHHHGHHHHHHHHGHHGHGHHHHHGGGGGGHHHHHHHHGHFHHHFHGGGFGGHGGGGGGG
@M02034:409:000000000-BFKT7:1:1103:26004:24560 1:N:0:28
AAAGTCGAGGTGCCTAAAGTGGCAACCCAGACTAATAAGAATGTTGGTGGTGTAGAGCTTCCTGTAGCCGCATGGCGTTCGTACTTAAATATGGAACTAACATTCCAATTTTCGCTGTCTCTTATACACATCTCCGAGCCCACGAGACTC
+
CBCCCFCABBABGGGGGGGGGGGHHHHGGHHGHHHHHHHHHGHGHHHAFFEFGHHFGHHHHHHHGHHHHEFFGEHGFFGFFFHHHHHGHHGHHHFGHHGHHHHHHHHHHHHHDE?FEFGHGHHGHHFHHHHHHHFEBDG?AGGGGGGGFG
@M02034:409:000000000-BFKT7:1:1103:21916:24563 1:N:0:28
AAAGTCGAGGTGCCTAAAGTGGCAACCCAGACTACTAATACGGTTGGTGGTGTAGAGCTTCCTGTAGCCGCATGGCGTTCGTACTTAAATATGGAACTAACCATTCCAATTTTCGCTGTCTCTTATACACATCTCCGAGCCCACGAGACT
+
CCCCCFCCCCCCGGGGGGGGGGGHHHHGGHHGHHHHHGGGFHGHGGGACAEEADF5BDFEGHHHFFGAAEGEFEE1E?EEF?2FFGHDFHHFFG33FGGHC03FFEGFFGFHF?EGGGEGHFFGDDFBFGHHHHHFFCGGGGHGC@/CDH
@M02034:409:000000000-BFKT7:1:1103:25260:24567 1:N:0:28
AAAGTCGAGGTGCCTAAAGTGGCAACCCAGACTAATACGAGTGTTGGTGGTGTAGAGCTTCCTGTAGCCGCATGGCGTTCGTACTTAAATATGGAACTAACCATTCCAATTTTCGCTGTCTCTTATACACATCTCCGAGCCCACGAGACT
+
BBBBBFAAAAAAGGGGGGGGGGGHHHFGGHCGHHFHHHH2EEHGGHAEFGEGHHH5FGHHHHHHGFHGHGGEEFHHCEGGGGEGHHHHFHGHHHEHHHHHBC?FHHGGHHHHHHCGG/EGBGHHGHFB3BFGGGFBD@CCGGHGG/<CEH
@M02034:409:000000000-BFKT7:1:1103:7827:24587 1:N:0:28
AAAGTCGAGGTGCCTAAAGTGGCAACCCAGACTATTCCTAGTGTTGGTGGTGTAGAGCTTCCTGTAGCCGCATGGCGTTCGTACTTAAATATGGAACTAACCATTCCAATTTTCGCTGTCTCTTATACACATCTCCGAGCCCACGAG
+
AAAABBBBBBABFGFEFGGFGGGHHGHGAFGEHHHHGHHHHDFGGHFEFGEFGHHFHFHHHEFDFFHHHGEEEEHHGGGGEEFHEHBEGHDGHH3FFHFFFGHHHHHF4FFHHBGEGGF?HBHHHHBFFBFGHHF?C/><BFCEC@D
@M02034:409:000000000-BFKT7:1:1103:8610:24600 1:N:0:28
AAAGTCGAGGTGCCTAAAGTGGCAACCCAGGTTGTTGGTGGTGTATTGCTTCCTGTAGCCGCATGGCGTTCGTACTTAAATATGGAACTAACCATTCCAATTTTCGCTATCTCTTATACACATCTCCGAGCCCACGAGACTCCTGAGCAT
+
BBBBBFABBBBCGFGGGGGGGGGGHHHGGHCFGHGHHHGGGGGHHHHHHHHHHHHHHHHHGGGGGHHGGGGGGHHGHHHFGGHHHFHHHHHHHHHHHHGGHHHHHGGGGGHHHHHHHHHHHHHHHGGDCDGGGHGF@FGGFHHHHHFHGH
@M02034:409:000000000-BFKT7:1:1103:8819:24612 1:N:0:28
AAAGTCGAGGTGCCTAAAGTGGCAACCCAGACTCAGCT
+
BBBAADAA@DAAGGGGGGGGGFGFFHHA2FGFF33FF5
@M02034:409:000000000-BFKT7:1:1103:8602:24617 1:N:0:28
AAAGTCGAGGTGCCTAAAGTGGCAACCCAGGTTGTTGGTGGTGTATTGCTTCCTGTAGCCGCATGGCGTTCGTACTTAAATATGGAACTAACCATTCCAATTTTCGCTATCTCTTATACACATCTCCGAGCCCACGAGACTCCTGAGCAT
+
BBBCCFCCCCAAFGGGGGGGGGGHHHHGGGGFHHGHHHGGGGGHHHHHHHHHHHHGGGHHGGGGGHHGGGGGGGHHHHHGHHHHH@GHHHHHHHHHHHHHHHHHHGGGGGHHHHHHHHHGHHHHHGFG@DFGGGGGBCDEHGHHHHHHHH
@M02034:409:000000000-BFKT7:1:1103:8815:24631 1:N:0:28
AAAGTCGAGGTGCCTAAAGTGGCAACCCAGACTCAGCTGGGGGTTGGTGGTGTAGAGCTTCCTGTAGCCGCATGGCGTTCGTACTTAAATATGGAACTAACCATTCCAATTTTCGCTGTCTCTTATACACATCTCCGAGCCCACGAGACT
+
CBCCCFCCCBABGGGGFGGFGGGHHHHGGHHGGHHHHHHHGGGGGGGFFGFFHHHGHHHHHHHHHHHHHGFGGGHHGGGGFFGHGHFFHHHHHHHFHHHFHHHHHHGHHHHHHHGGGGGHHHHHHHHHHHGHHHGHE<DCGGHGGCFGGF
@M02034:409:000000000-BFKT7:1:1103:12485:24631 1:N:0:28
AAAGTCGAGGTGCCTAAAGTGGCAACCCAGACTAATCAGAATGTTGGTGGTGTAGAGCTTCCTGTAGCCGCATGGCGTTCGTACTTAAATATGGAACTAACCATTCCAATTTTCGCTGTCTCTTATACACATCTCCGAGCCCACGAGACT
+
AABAAFBADBABFGG54BG6GGCGGHHFGHHFFHHHHHHG5FHGHHHEFGGGHHHDGFHHHGHHHHHHHGGEFGHEGEGGFGGHHHHDHGFHHEGF3GGFFHFHHHHGHHGHHHGCEGGFHHHHFHHGDGHHHHD?ED?@DGHGGCFDGH
@M02034:409:000000000-BFKT7:1:1103:13692:24637 1:N:0:28
AAAGTCGAGGTGCCTAAAGTGGCAACCCAGACTATGACGTCTGTTGGTGGTGTAGAGCTTCCTGTAGCCGCATGGCGTTCGTACTTAAATATGGAACTAACCATTCCAATTTTCGCTGTCTCTTATACACATCTCCG
+
CCCCCFBCBBBCGGGGGGGGGGGHHHHGGHHGHFHEGGE2BFFGHFE22AEEAAG5ADGGDGGDABBFBAE0EAG1E?EEFECFFGHG3FHGB@33BFFG3??FG?G4?FEGGE/EGEEGFHHF4F33B2FCGDF2C
@M02034:409:000000000-BFKT7:1:1103:11306:24645 1:N:0:28
AAAGTCGAGGTGCCTAAAGTGGCAACCCAGACTACTAATAATGTTGGTGGTGTAGAGCTTCCTGTAGCCGCATGGCGTTCGTACTTAAATATGGAACTAACCATTCCAATTTTCGCTGTCTCTTATACACATCTCCGAGCCCACGAGACT
+
BBCCCFCBCCCCGGGEGGGGGGGHHHHGGHHGHHHHHHHHHFGGHHHGGGBFHHHHHHHHHHHHHHHHHGGCEGHHGGGGGGFHGHHHHHHHHHHHHHGHHHHHHHHHHHHHHHGGGGGHHGHHHHHHBGDHHGFGGBC>CGGGGGGGGH
@M02034:409:000000000-BFKT7:1:1103:7895:24669 1:N:0:28
AAAGTCGAGGTGCCTAAAGTGGCAACCCAGACTAATCAGCAGGTTGGTGGTGTAGAGCTTCCTGTAGCCGCATGGCGTTCGTACTTAAATATGGAACTAACCATTCCAATTTTCGCTGTCTCTTATACACATCTCCGAGCCCACGAGACT
+
AAA1ADAAADAACGGFGGGGFGFG1GFCGGHFBGGGF1FGHGCGGHCFGGEAFFGBGGHHFHGHGFGHHEEEGGHHGGGGFGFFHHFGFHBGEHBFFHGHGHFHHHFGEFGHHHGGGGEHHHHHFHGHGGBGHHGHG/B?CGGGCCGGGF
@M02034:409:000000000-BFKT7:1:1103:11807:24671 1:N:0:28
AAAGTCGAGGTGCCTAAAGTGGCAACCCAGACTCAGAAGAATGTTGGTGGTGTAGAGCTTCCTGTAGCCGCATGGCGTTCGTACTTAAATATGGAACTAACCATTCCAATTTTCGCTGTCTCTTATACACACTCCGAGCCCACGAGACTC
+
CCCBCFBBCCCCGGGGGGGGGGGHHHHGGHHGHHHHHHHHGFGHHHHGGGEFHHHGHHHHHHHHHHHHHGGGGGHHGGGGGGFHHHHHHHHHHHGHHHGGHHGHHHGHHHHHHFGGGGGHHHHHHHHHGHGGHHHG?FGCGHGGGGGGHH
@M02034:409:000000000-BFKT7:1:1103:7405:24672 1:N:0:28
AAAGTCGAGGTGCCTAAAGTGGCAACCCAGACTACTCAGCA
+
BCCCBFBCCCCBGGGGGGGGGGGHHHHGGGHGHH35BG335
@M02034:409:000000000-BFKT7:1:1103:15188:24675 1:N:0:28
AAAGTCGAGGTGCCTAAAGTGGCAACCCAGACTGCGGCGGGGGGTGGTGGTGTAGAGCTTCCTGTAGCCGCATGGCGTTCGT
+
BBBBBFBBBBBBGGGFGGGGGGGHHHHGGHHGHHHGGGGGGGG-CCF:CF.;:CB0CGHF9CBFFBFFGA-:CAF.@;B.:9
@M02034:409:000000000-BFKT7:1:1103:23590:24677 1:N:0:28
AAAGTCGAGGTGCCTAAAGTGGCAACCCAGACTACGCCGATTGTTGGTGGTGTAGAGCTTCCTGTAGCCGCATGGCGTTCGTACTTAAATATGGAACTAACCATTCCAATTTTCGCTGTCTCTTATACACATCTCCGAGCCCACGAGACT
+
BBBBBFA@BBAAGGGGGCGFGGGHHHHGGHHGHGHG2E2E21FGGHHGGGEFFFHBFFHHHHHHHHFDGEGEEGHHGGGGGEGHHHGFHHGHHHFGHGGHHHHHHGHHHFGHHHGGGGGHHHHHGGGHGGFHHHHFG/CCGGGG@CD<EF
@M02034:409:000000000-BFKT7:1:1103:15096:24678 1:N:0:28
AAAGTCGAGGTGCCTAAAGTGGCAACCCAGACTCAGAAGACTGTTGGTGGTGTAGAGCTTCCTGTAGCCGCATGGCGTTCGTACTTAAATATGGAACTAACCATTCCAATTTTCGCTGTCTCTTATACACATCTCCGAGCCCACGAGACT
+
CCCCCFCCCCBCGGGBGGGGGGGHHHHGGHGGHHHHHHHHHGHHHHHGGGGFHHHGGHHHHHHHHFHHHGGGGGHHGGGGGGHHHHFGFHHHHHFHHHHHHHHHHHHHHHHHHHGGGGGHHGHHGHHHHCGHHHHHG/CFGGGGGGGAGH
@M02034:409:000000000-BFKT7:1:1103:18789:24687 1:N:0:28
AAAGTCGAGGTGCCTAAAGTGGCAACCCAGACTGGGGGTGCGGTTGGTGGTGTAGAGCTTCCTGTAGCCGCATGGCGTTCGTACTTAAATATGGAACTAACCATTCCAATTTTCGCTGTCTCTTATACACATCTCCG
+
AABBADA@@?AAGGGFFFGFDGGHHHHGGHHGHBAGEGCFEEGFGGCEFGEFGGHHGHGHFHHHFFFHHGEGEGGGGGGGGG2CGHHGFHHHHGFGF3??EGFGHD3FDGHHHEDDGD/@GHGHHHHHBGBGHHH1C
@M02034:409:000000000-BFKT7:1:1103:17067:24687 1:N:0:28
AAAGTCGAGGTGCCTAAAGTGGCAACCCAGACTCAGGCTGGTGTTGGTGGTGTAGAGCTTCCTGTAGCCGCATGGCGTTCGTACTTAAATATGGAACTAACCATTCCAATTTTCGCTGTCTCTTATACACATCTCCGAGCCCACGAGACT
+
BCCCCFCCCCACGGGGGGGFGGGHHHHEGHHGHHHHHHHHGHHHFHHEGGGGHGH5GHHHHGHHGHHHHGGGGGHHGGGFGFFHGHBFGHGHHHHFHHFGHHEGHHFGFGHHHFEGGGGHHGHHGHGGBFHHHHGGF/DFCGHEGGGGGH
@M02034:409:000000000-BFKT7:1:1103:9732:24689 1:N:0:28
AAAGTCGAGGTGCCTAAAGTGGCAACCCAGACTCAGCCGCAGGTTGGTGGTGTAGAGCTTCCTGTAGCCGCATGGCGTTCGTACTTAAATATGGAACTAACCATTCCAATTTTCGCTGTCTCTTATACACATCTCCGAGCCCACGAGACT
+
BABBBFBBBBBBGGGF4BFGFGEHGHGFGHHGHHHGHHGCCGGFHHGEFEFGGHHFGHHHFGHHHFGGHGGGEFGFGEEGGGBGFGGGFHGHHHBDFHGFFHEGHFFGFGHHHHGGGGGHHFHHDGFHGGG2<@@2?BBDGGHGGCGFGF
@M02034:409:000000000-BFKT7:1:1103:8269:24695 1:N:0:28
AAAGTCGAGGTGCCTAAAGTGGCAACCCAGACTAAGGATACTGTTGGTGGTGTAGAGCTTGCTGTGGCCGCATGGTGTTCGTACTTAAATATGGAACTAACCATTCCAGTTTTCGCTGTATCTTATACAGATCTCCGAGC
+
DDCDDFCCDCABGGGGGGGGGGGHHHHGGHHGH3AFH3F33DGGFHCAA2BFA3D5A5BA3FAE53A11AE0EAB@@?1B>>2?1BF33BB@FB33BBGH313B34B44D?FD4>/?/<3?4D444D4E3D?GDH2?/<>
@M02034:409:000000000-BFKT7:1:1103:8627:24700 1:N:0:28
AAAGTCGAGGTGCCTAAAGTGGCAACCCAGACTAGTGGGGGGGTTGGTGGTGTAGAGCTTCCTGTAGCCGCATGGCGTTCGTACTTAAATATGGAACTAACCATTCCAATTTTCGCTGTCTCTTATACACATCTCCGAGCCCACGAGACT
+
ABCBBFBBCCBBGGGGFGGGGGGHHHHGGHHGHHHHHGHGGGGCGGGCEGGGGGGCFGGGGFGGFGGGGGGAGGFFFFFFFFFFEFFFFFFFFFFFFFFFFFFFFFFFFFFFFFFFFFFFFFFFFFBFBFFFFFFFFDFCFFFFFFFFFF
@M02034:409:000000000-BFKT7:1:1103:18808:24700 1:N:0:28
AAAGTCGAGGTGCCTAAAGTGGCAACCCAGACTGGGGGTGCGGTTGGTGGTGTAGAGCTTCCTGTAGCCGCATGGCGTTCGTACTTAAATATGGAACTAACCATTCCAATTTTCGCTGTCTCTTATACACATCTCCGAGCCCACGAGACT
+
CCCCCFCCCCCBGGGGFGGGGGGHHHHGGHHGHHGHGGGGGGGGFGGAFGEFHHHFGHHHHHHHHHHHGGGGGGHHGGGGGFGHGHEFGHHHHHDGFHFHHGGFGHGHGGHHHHGGGGGGHHHHFG@GFHBHHHHD/</CFGHGGGGGGG
@M02034:409:000000000-BFKT7:1:1103:9511:24705 1:N:0:28
AAAGTCGAGGTGCCTAAAGTGGCAACCCAGACTAGTCAGCGTGTTGGTGGTGTAGAGCTTCCTGTAGCCGCATGGCGTTCGTACTTAAATATGGAACTAACCATTCCAATTTTCGCTGTCTCTTATACACATCTCCGAGCCCACGAGACT
+
CCCCCFAABBCCGGGGFGGFGGGHHHHGGHHGHHHHHFHHGGGGHHHGFGGGHHHHHHHHHHHHHHHHHGGGGGHHGGGGGGHHHHFGHHHHHHGFHHHHHHHGHHGHHHGHHHGGGGGHHGHHFHFGFGHHGGGFGFGGGGFGGGGGGH
@M02034:409:000000000-BFKT7:1:1103:6806:24709 1:N:0:28
AAAGTCGAGGTGCCTAAAGTGGCAACCCAGACTGGGGTGGGGGTTGGTGGTGTAGAGCTTCCTGTAGCCGCATGGCGTTCGTACTTAAATATGGAACTAACCATTCCAATTTTCGCTGTCTCTTATACACATCTCCGAGCCCACGAGAC
+
BBCCBFBBCCBBGGGGGGGGGGGHHHHGGHHGHHCH22A2A0EFEGGGGGEGHHHHHHHHHHHHHHHHHGGGGGHHGGGGGFFHHHHHHHFHHHBFHHHHGHHHHHHHHHHHHHGGGGGHHHHHHHHHHHEHHHHHG@CGGGHGGGGGG
@M02034:409:000000000-BFKT7:1:1103:14268:24709 1:N:0:28
AAAGTCGAGGTGCCTAAAGTGGCAACCCAGACTATTTCTACTGTTGGTGGTGTAGAGCTTCCTGTAGCCGCATGG
+
CCCCCFCCCCCCGGGGGGGGGGGHHHHGGHHGHB5D5BD55FHHFG2AA2ECA3D5A53A5BBA55B531E0EEF
@M02034:409:000000000-BFKT7:1:1103:23672:24710 1:N:0:28
AAAGTCGAGGTGCCTAAAGTGGCAACCCAGACTCTTGGTGGTGTTGAGCTTCCTGTAGC
+
BBBBBFBBBBBBGGGB4GGGGGGHGHHGGHHGHG3DEGH2FEFHGHFGBGGF3DGB555
@M02034:409:000000000-BFKT7:1:1103:14136:24713 1:N:0:28
AAAGTCGAGGTGCCTAAAGTGGCAACCCAGACTACGGAGAAGGTTGGTGGTGTAGAGCTTCCTGTAGCCGCATGGCGTTCGTACTTAAATATGGAACTAACCATTCCAATTTTCGCTGTCTCTTATACACATCTCCGAGCCCACGAGACT
+
CCCCCFBCCCABGGGGGGGGGGGHHHHGGHHGHHHGGGGGHHHHHHGFFGEFHHHGHHHHHHHHHHHHHGGGGGHHGGGGGGHHHHHHHHHHHHGHHHHHHHHHHHHHHHHHHHGGGGGHHHHHHHHHHHHHHHGHFCGGGGHGGGGGGH
@M02034:409:000000000-BFKT7:1:1103:9978:24726 1:N:0:28
AAAGTCGAGGTGCCTAAAGTGGCAACCCAGACTAATAATAATGTAGGTGGTGCAGAGCTTCCTGTAGCCGCATGGCG
+
AABBBFABBBBBGGGGEGFGGGGHHHHGGH22B3BFDBFD5FFH553D32B233D513F35BB5B55AAAEAEE11>
@M02034:409:000000000-BFKT7:1:1103:14212:24736 1:N:0:28
AAAGTCGAGGTGCCTAAAGTGGCAACCCAGACTAATCCTAAGGTTGGTGGTGTAGAGCTTCCTGTAGCCGCATGGCGTTCGTACTTAAATATGGAACTAACCATTCCAATTTTCGCTGTCTCTTATACACATCTCCGAGCCCACGAGACT
+
CCCCCFCACCCCGGGDGGGGGGGHHHHGGHHGHGHHHHHHGHHHHHGGGGGGHHHFGHHHHHHHGHHHHGGFEGHHGGGGGGHHHHGGHHHHHHGGGHHHHHHHHHGGHHHHHHGGGGGGHHHHFHHHFHFHHHGHG@GDGGHGGGGFGH
@M02034:409:000000000-BFKT7:1:1103:10781:24753 1:N:0:28
AAAGTCGAGGTGCCTAAAGTGGCAACCCAGA
+
AAA>>D1>>AAAGGGDCGGF1E0CGFFE0GH
@M02034:409:000000000-BFKT7:1:1103:14741:24754 1:N:0:28
AAAGTCGAGGTGCCTAAAGTGGCAACCCAGACTCAGAAGAATGTTGGTGGTGTAGAGCTTCCTGTAGCCGCATGGCGTTCGTACTTAAATATGGAACTAACCATTCCAATTTTCGCTGTCTCTTATACACATCTCCGAGCCCACGAGACT
+
BBBBBFBBBB2AGGGGGGGFGGGHHHHGGHHGHHHHHHHFHFGGHHHEFGEGHHHGGHHHHHHGHHHHHGGGGGHHGGGGGGFHHHFFHHGHGHBFHHHHHHGHGHGGGHHHHHGGGGFHHHHH4FGHGHHHHHHHGCGGFGHGGGGGGH
@M02034:409:000000000-BFKT7:1:1103:20328:24759 1:N:0:28
AAAGTCGAGGTGCCTAAAGTGGCAACCCAGACTAGGGATCCTGTTGGTGGTGTAGAGCTTCCTGTAGCCGCATGGCGTTCGTACTTAAATATGGAACTAACCATTTCCAATTTTCGCTGTCTCTTATACACATCTCCGAGCCCACGAGAC
+
BBBBBFBBBBABGGGGGGGFGGAFGHHGFCCAFGHHHHGFHHHHHHHEFGFFHHHDGHHHHGHFGHHHHGGFEGHHGGGGGGFHHHHHDGGGHHGGHHHHHHGHHHGHHHGHHHHGGGGGHGHHHHHHFFGHHHHGHGGGGGGHGGGGDE
@M02034:409:000000000-BFKT7:1:1103:11059:24760 1:N:0:28
AAAGTCGAGGTGCCTAAAGTGGCAACCCAGACTACGCATGCGGTTGGTGGTGTAGAGCTTCCTGTAGCCGCATGGCGTTCGTACTTAAATATGGAACTAACCATTCCAATTTTCGCTGTCTCTTATACACATCTCCGAGCCCACGAGACT
+
AAAAAFBBBBBBGFG5FGGGGGGFHHHGGHHGHFCFGEG?32AEEFEEFGAFHHHFHHHHHHHHHHHHHGGGGGHHGGGGGGEHHHHHHHGHHBFDGFFGHHHHHHHHHHHHFHGGGGGGHHHHHHFGDGBGFHFHGCCCFFHFCGGDDH
@M02034:409:000000000-BFKT7:1:1103:11045:24771 1:N:0:28
AAAGTCGAGGTGCCTAAAGTGGCAACCCAGACTACGCATGAGGTTGGTGGTGTAGAGCTTCCTGTAGCCGCATGGCGTTCGTACTTAAATATGGAACTAACCATTCCAATTTTCGCTGTCTCTTATACACATCTCCGAGCCCACGAGACT
+
CCCCBFCBCCABGGGGEGGGGGGHHHHGGHHGHHHGGGGGHHHGHHGEFGEFHGHFGHHHHGHHHHHHHGGGGGHHGGGGGGGHGHGGHHHHHHGHFHHHHHGHHHGHHGHGHFGGGFGFHHHHHHHHFHGHGHDFFBCCGGHGGCDFGF
@M02034:409:000000000-BFKT7:1:1103:5705:24790 1:N:0:28
AAAGTCGAGGTGCCTAAAGTGGCAACCCAGACTCTGGATTCGGTTGGTGGTGTAGAGCTTCCTGTAGCCGCATGGCGTTCGTACTTAAATATGGAACTAACCATTCCAATTTTCGCTGTCTCTTATACACATCTCCGAGCCCACGAGACT
+
BBBBBFBBBBBBGGGFBGGGGGFHHHHGGHHGHBGH35DBGFHGGGGFFGGGHHHFGHHHHHHHHHHGHGGEEGHFGFGGFEFHGHFGHHFHHGGHHHGHHHFGHHHFFGHHHHGGGGGFHHHHGHHHGHHGFHHDD/C?DGHGGGCCDF
@M02034:409:000000000-BFKT7:1:1103:20161:24791 1:N:0:28
AAAGTCGAGGTGCCTAAAGTGGCAACCCAGACTACTAGTAAGGTTGGTGGTGTAGAGCTTCCTGTAGCCGCATGGCGTTCGTACTTAAATATGGAACTAACCATTCCAATTTTCGCTGTCTCTTATACACATCTCCG
+
BBBBBFBBBBABGGGGGBGGGGGHHHHGGH2FGF3D5DFGAAGGEGABA2EFH3F5D53E5BFG55D5BAE>FE110B>FAAB??GH33FGFGD33BGHH3A3B34B44BBGF?/?E//BBEF?4B?FDC22FDF2B
@M02034:409:000000000-BFKT7:1:1103:25874:24795 1:N:0:28
AAAGTCGAGGTGCCTAAAGTGGCAACCCAGCCTACTGTGCATGTTGGTGGTGTAGAGCTTCCTGTAGCCGCATGGCGTTCGTACTTAAATATGGAACTAACCATTCCAATTTTCGCTGTCTCTTATACACATCTCCGAGCCCACGAGACT
+
BBBBBFB3DBBAFGGGGGGGGGGHHHHGFH2FGHGHG5FHBGHHDGEA2EGFFGG5BFHH5FGHGGFFFFGEEGHHFGEFEE2GHHHHHHHHFF33EGFF@BDBFEFFDDBGHFGEFDFHHGHEEHHHHHGHFH3FD/BCFGHGCC/?EH
@M02034:409:000000000-BFKT7:1:1103:9239:24798 1:N:0:28
AAAGTCGAGGTGCCTAAAGTGGCAACCCAGACTAGTT
+
BBCABDAABDBCGGGGGGGGGGGHHHHGGHHGHH355
@M02034:409:000000000-BFKT7:1:1103:6940:24798 1:N:0:28
AAAGTCGAGGTGCCTAAAGTGGCAACCCAGACTCTTCCTCATGTTGGTGGTGTAGAGCTTCCTGTAGCCGCATGGCGTTCGTACTTAAATATGGAACTAACCATTCCAATTTTCGCTGTCTCTTATACACATCTCCGAGCCCACGAGACT
+
CBCCCFCCCCCCGGGGGGGGGGFGHHHGGHHGHHHHHHHHHHHGHHHFFGEFHHHGGHHHHHHHHHGGHGEGGGHGFGGFEFGHHHHGHHFHHHGFFHHGHHFHHHHFHGGHHHGEGGGHHHHHGHHHGHGHGGB?CBFCGGHGG@DCEG
@M02034:409:000000000-BFKT7:1:1103:18387:24798 1:N:0:28
AAAGTCGAGGTGCCTAAAGTGGCAACCCAGACTGTTGCTGGTATTGAGCTTCCTGTAGCCGCATGGCGTTCGTACTTAAATATGGAACTAACCATTCCAATTTTCGCTGTCTCTTATACACATCTCCGAGCCCACGAGACTCCTGAGCAT
+
CCCCBFCCCCCCGGGGGGGGGGGHHHHGGHHGHHHHGHHHHHHHHHHHHHHHHHHHHHHHGGEFGHHGGGGGGGHGHHHHHHHHGFGHHHHHHHHHHHHHHHHHHGGGGGHHHHHGHHHHHHHHHFGGEGGGGHGGGGGGHHHHGGFHHG
@M02034:409:000000000-BFKT7:1:1103:9070:24799 1:N:0:28
AAAGTCGAGGTGCATAAAGTGGCAACCCAGACTACGAATAAGGTTGGTGGTGTAGAGCTTCCTGTAGCCGCATGGCGTTCGTACTTAAATATGGAACTAACCATTCCAATTTTCGCTGTCTCTTATACACATCTCCGAGCCCACGAGACT
+
BBBBBF33>2AAFFG5B5FGGGGFGEGGGHA2CDG?2FFFDFFDDGE2AEEFHDFFBFHCGGHHGHFDGGCGGGGHGGGGGGFHGHGHHGFEGHFGBF33FFBFFGEFFGGHFHGCECEDGFFGGH2F?F1GFGDG?/>D@AEGGCCDDG
@M02034:409:000000000-BFKT7:1:1103:11597:24801 1:N:0:28
AAAGTCGAGGTGCCTAAAGTGGCAACCCAGACTGTGAGTTCGGTTGGTGGTGTAGAGCTTCCTGTAGCCGCATGGCGTTCGTACTTAAATATGGAACTAACCATTCCAATTTTCGCTGTCTCTTATACACATCTCCGAGCCCACGAGACT
+
CCCBCFABCCCCGGGDFGGFGGGGGHHGGHHGHHHHHHHHHGCFGGGGGGGGHHHEHHGHHHHHFHHHHGGGGGHHGGGGGGHHHHFFFHHHHHGHHHHGHHHHHHHHHGHHHBEDGGEFHFHHFHGHFFFHCFDFFDFCGGHGG?C/EG
@M02034:409:000000000-BFKT7:1:1103:15858:24804 1:N:0:28
AAAGTCGAGGTGCCTAAAGTGGCAACCCAGACTGGGGGGGGGGTTGGTGGTGTAGAGCTTCCTGTAGCCGCATGGCGTTCGTACTTAAATATGGAACTAACCATTCCAATTTTCGCTGTCTCTTATA
+
CCCCBFBCCCBCGFGGGGGGGGGHHHHGGHHGHHHHGGGGFF<FFD;9AA.:A0:0:0FFFBBFF0BF0AF-:DF.@FA.DDF.EFFFFFFFBBBF0BFFFFBBFFFFEBFFFFD?ADDFFBFB9F:
@M02034:409:000000000-BFKT7:1:1103:9257:24807 1:N:0:28
AAAGTCGAGGTGCCTAAAGTGGCAACCCAGACTAGTTCGCTTGTTGGTGGTGTAGAGCTTCCTGTAGCCGCTTGGCGTTCGTACTTAAATATGGAACTAACCATTCCAATTTTCGCTGTCTCTTATACACATCTCCGAGCCCACGAGACT
+
AAABADAADBAAGGGFCGGFGGGHHHHGGHHGHHH55D2EAFFFFGHFFGEFFGGEGHHGHHHHFHHGHGG0FFGHGGGGGDHHHHHGFHHHHHGFHHHGHHGHHHFHGHFFGHGGGGFHHGHHEHFGBFDCCGGDDB??DEHGGGGGGH
@M02034:409:000000000-BFKT7:1:1103:25498:24818 1:N:0:28
AAAGTCGAGGTGCCTAAAGTGGCAACCCAGACTAGGGGTAATGTTG
+
BBCCCFBCCCABGGGGGGGFGGGHHHHGGHHGH33B2BF23AFG5F
@M02034:409:000000000-BFKT7:1:1103:6056:24818 1:N:0:28
AAAGTCGAGGTGCCTAAAGTGACAACCCAGACTAAGAATAATGTTGGTGGTGTAGAGCTTCCTGTAGCCGCATGGCGTTCGTACTTAAATATGGAACTAACCATTCCAATTTTCGCTGTCTCTTATACCCATCTCCGAGCCCCCGAGACT
+
AAABABAA@AABGGFGFGGGGGHGHHGCEHGGHHFFFBF5FFHHHHHGGGEFFGHFGHHHHHHGGHHEGEGEEGFFFGGGGGBGGGHFGHHEHHFHGHEFHHFHHHGHHHHGGHGGGFEHHHGGGGB?4B32BB?2?/>BBF//<@@/CD
@M02034:409:000000000-BFKT7:1:1103:25046:24822 1:N:0:28
AAAGTCGAGGTGCCTAAAGTGGCAACCCAGACTGATAAGCAGGTTGGTGGTGTAGAGCTTCCTGTAGCCGCATGGCGTTCGTACTTAAATATGGAACTAACCATTCCAATTTTCGCTGTCTCTTATACACATCTCCGAGCCCACGAGACT
+
CCCCCFCACCBCGGGBEGGGGGGHHHHGGHGGHB3A5F3BG3BGHHGGFGGGHGHDGFHHHHHHHHHHHGGEEGHFFGGGGFGHHHHGHGGHFHBGHHHHHHBFGHHGHGHHHHGGGGGHHHHHHHFHHHHHHHGHFBGGGGHGGGCGGF
@M02034:409:000000000-BFKT7:1:1103:20473:24830 1:N:0:28
AAAGTCGAGGTGCCTAAAGTGGCAACCCAGACTAGTCCTAAGGTTGGTGGTGTAGAGCTTCCTGTAGCCGCATGGCGTTCGTACTTAAATATGGAACTAACCATTCCAATTTTCGCTGTCTCTTATACACATCTCCGAGCCCACGAGACT
+
BBBBBFBBBBBBFGGGGGGGGGDHHHHGGHHGHHHHHHFHHHHGGHGGGGEGHGGFGHHHHGHFGGHHHGGGGGHHGFGGGGGHHHFGHHGHHH3GFHHHGHHHHHHHGHHHHGGGGGGFHGHHHHBFHHFHHHFGF/BDFGHGGGGCGH
@M02034:409:000000000-BFKT7:1:1103:11116:24832 1:N:0:28
AAAGTCGAGGTGCCTAAAGTGGCAACCCAGACTACGAATAGGGTTGGTGGTGTAGAGCTTCCTGTAGCCGCATGGCGTTCGTACTTAAATATGGAACTAACCATTCCAATTTTCGCTGTCTCTTATACACATCTCCGAGCCCACGAGACT
+
BBCCCFCCCCABGGGGGGGGGGGHHHHGGHHGHGFE2FFFHHHHGF?EFAFFGGHAGFHHBGHHHFFDGGGGFGHCFEGFEF?EFGHFGHGHFH33FGGHFGFGHFHF4GGHHHEFGGEGHHHHFH3FHFGHHHHE?>BCDGHGGGGGGH
@M02034:409:000000000-BFKT7:1:1103:9485:24834 1:N:0:28
AAAGTCGAGGTGCCTAAAGTGGCAACCCAGACTACGAAGAATGTTGGTGGTGTAGAGCTTCCTGTAGCCGCATGGCGTTCGTACTTAAATATGGAACTAACCATTCCAATTTTCGCTGTCTCTTTACACATCTCCGAGCCCACGAGACTC
+
BBBBBFABBBBBGGGGGGFFGFG44FGFFGDGHBGE22EACBGDGHHFGEAFFGG5FHFH5EEGFDGHGGGEGGHEEGGGGG2GHGFGFGFGFH3FFGFH3FGFGH4FDBGGGDEEEEEBGFGHFFHHF1BGGBFE<BDDGEEGGC<EGF
@M02034:409:000000000-BFKT7:1:1103:13398:24837 1:N:0:28
AAAGTCGAGGTGCCTAAAGTGGCAACCCAGACTCAGCTGGGTGTTGGTGGTGTAGAGCTTCCTGTAGCCGCATGGCGTTCGTACTTAAATATGGAACTAACCATTCCAATTTTCGCTGTCTCTTATACACATCTCCGAGCCCACGAGACT
+
CCCCCFCCCCCCGGGFGFGGFGGHHHHGGHHGHHHHHHHFGGGGGHHGGGEGHHHFGHHHHHHHHHHHHGGGGGHHGFGGFFFHHHGGHHGHHHHHHHHHHHGHHHGHHHHHHHGGGGGHHHHHGHHHGHHHHGFFF@GGCGHGGGGGGH
@M02034:409:000000000-BFKT7:1:1103:17956:24839 1:N:0:28
AAAGTCGAGGTGCCTAAAGTGGCAACCCAGAC
+
CCCCCFBBCBBCGGGGGGGGGGGHHHHGGHAE
@M02034:409:000000000-BFKT7:1:1103:24919:24844 1:N:0:28
AAAGTCGAGGTGCCTAAAGTGGCAACCCAGACTGCGACGGGTGTTGGTGGTGTAGAGCTTCCTGTAGCCGCATGGCGTTCGTACTTAAATATGGAACTAACCATTCCAATTTTCGCTGTCTCTTATACACATCTCCGAGCCCACG
+
BBBBBFABBBBBGGGDGGGFGGGHHHHGCHHGHHHGGFFCFGGGFHHGGDGGHHH5EGHHHHHEFGGHGGGCFGHHGFGGGG?FGHHGBFGFFHFHHHHHEFBGHFFFFGHHHF?DGBBGHHGHHGFFDFFHHHHFF@@CGCGFC
@M02034:409:000000000-BFKT7:1:1103:13850:24846 1:N:0:28
AAAGTCGAGGTGCCTAAAGTGGCAACCCAGACTATGGTT
+
>1>>A@AADDAACGFGGGGGE1FCEGFCF0GCG1AA12A
@M02034:409:000000000-BFKT7:1:1103:14630:24850 1:N:0:28
AAAGTCGAGGTGCCTAAAGTGGCAACCCAGACTGGGGCGGGGGTTGGTGGTGTAGAGCTTCCTGTAGCCGCATGGCGTTCGTACTTAAATATGGAACTAACCATTCCAATTTTCGCTATC
+
BBBBBDBBBDABGFGAGGGFFGFGHHHGG22FGH222E0AE/EGGGC/CFDG/FHEDDFFFGHH222>GFG<DDGH?FGFGGGAFGHHDGFFHB1<<GB0FA<GFFD00=DGG<CDG..:
@M02034:409:000000000-BFKT7:1:1103:14507:24861 1:N:0:28
AAAGTCGAGGTGCCTAAAGTGGCAACCCAGACTAATAGTGATGTTGGTGGTGTAGAGCTTCCTGTAGCCGCATGGCGTTCGTACTTAAATATGGAACTAACCATTCCAATTTTCGCTGTCTCTTATACACATCTCCGAGCCCACGAGACT
+
BCCCCFCCCCABGGGGGGGGGGGHHHHGGHHGHHHHHHHHGFFGHHGFFGFFGHHEHHHHHHHHHHHGHGGGGGHHGGGGGFFHGHGHHHHHHHFHGHHHHHGGHHGGHHHHHHGGGGGGHHHHHHHHGHFHHGHHGCGGGFHGGCGGGH
@M02034:409:000000000-BFKT7:1:1103:12571:24861 1:N:0:28
AAAGTCGAGGTGCCTAAAGTGGCAACCCAGACTGCGCTGGGTGTTGGTGGTGTAGAGCTTCCTGTAGCCGCATGGCGTTCGTACTTAAATATGGAACTAACCATTCCAATTTTCGCTGTCTCTTATACACATCTCCGAGCCCACGAGACT
+
BABBBFBADBBBGGGGGGGFFGGHHHHGGHHGGHHGGGEEGHGGGHHEFGGGHHHHHHHHHHHHHHHHGGGGGGHHGGGGGGHHHHHHHHHHHHFHHHHGHHGHHHGHHHHHHHGGGGGGHHHHGHGHHHGHHHGGGFG@GFHGGFGGGH
@M02034:409:000000000-BFKT7:1:1103:17912:24866 1:N:0:28
AAAGTCGAGGTGCCTAAAGTGGCAACCCAGACTCAGAATCTTGTTGGTGGTGTAGAGCTTCCTGTAGCCGCATGGCGTTCGTACTTAAATATGGAACTAACCATTCCAATTTTCGCTGTCTCTTATACACATCTCCGAGCCCACGAGACT
+
CCCCCFCABCABGGGGGGGGGGGGHHHGGHHGHHHHHHHGHGHGHHHGGGGGGHHBGHHHHHHGFGHHHGGEGGHHGGGGFGGHHHHHHHHHHHDGHHHHHHHHHHHHHHHHHHGGGGGHGHHHFHGHFHHHHHGDC/CCGGHGGGGGGH
@M02034:409:000000000-BFKT7:1:1103:15981:24873 1:N:0:28
AAAGTCGAGGTGCCTAAAGTGGCAACCCAGACTCAGCAGCATGTTGGTGGTGTAGAGCTTCCTGTAGCCGCATGGCGTTCGTACTTAAATATGGAACTAACCATTCCAATTTTCGCTGTCTCTTATACACATCTCCGAGCCCACGAGACT
+
A1AA>D>A>>AABGGGG1BA1FFFGGHGG0FFHHHFGGGGHHHGGHHGGGG/F1DFHHHHFGHFGBGHHGEEFEFHGECFEBFGHGHGFHHHF1FHHHHHHHHGHFHFHHGH2GEGC/?FGFFFEG2FBGEHHFBHC/<B@<CF@@CCCD
@M02034:409:000000000-BFKT7:1:1103:15998:24881 1:N:0:28
AAAGTCGAGGTGCCTAAAGTGGCAACCCAGACTCAGCAGCATGTTGGTGGTGTAGAGCTTCCTGTAGCCGCATGGCGTTCGTACTTAAATATGGAACTAACCATTCCAATTTTCGCTGTCTCTTATACACATCTCCGAG
+
A?AABFBBDDAAGFG5FFGG5GFBFHHE2FDCFHCFGFHFFFHFDGG2BEBFABFFHFDHGGHGBEG5GFC>EFHGGEEFEEFHHHFHHHHHFGBDFFDGF1B3ED4FGEHHHHGGGEEGHGHEGGGFFG2GHHHDAB@
@M02034:409:000000000-BFKT7:1:1103:11837:24882 1:N:0:28
AAAGTCGAGGTGCCTAAAGTGGCAACCCAGACTCAGAATTCGGTTGGTGGTGTAGAGCTTCCTGTAGCCGCATGGCGTTCGTACTTAAATATGGAACTAACCATTCCAATTTTCGCTGTCTCTTATACACATCTCCGAGCCCACGAGACT
+
A1>>AF1ADD>ABFGGGGGGGBF0FGHCCHGGHHHFFGAGHGHGGGGEEFAFHHHDFGHHHFHFGGBGHGE?EEHHGGGFEEBFFGGFGG@DGFEGHHBGHGFFGHHGHGFHHGEEECEFHFFGDGBF>1<CFHHFGCCGGGHGG/A</F
@M02034:409:000000000-BFKT7:1:1103:16436:24883 1:N:0:28
AAAGTCGAGGTGCCTAAAGTGGCAACCCAGACTTTTGCGTAGGTTGGTGGTGTAGAGCTTCCTGTAGCCGCATGGCGTTCGTACTTAAATATGGAACTAACCATTCCAATTTTCGCTGTCTCTTATACACATCTCCGAGCCCACGAGACT
+
AAABBFABDDABGGGGGGGGGGGHGHHGGHHGHHHHGHGAE?EFEHG1FFEAGHGFFFFHGHHHHFGEGEGEFGHHGGGGEFHHFGFG3FEHHEFFFHHCGH3BFHFGGHHHHHGGGCEGHHHFDHFGGGHFFHGF?/>CCF/FCDG/C<
@M02034:409:000000000-BFKT7:1:1103:19316:24886 1:N:0:28
AAAGTCGAGGTGCCTAAAGTGGCAACCCAGACTGCGACGCATGTTGGTGGTGTAGAGCTTCCTGTAGCCGCATGGCGTTCGTACTTAAATATGGAACTAACCATTCCAATTTTCGCTGTCTCTTATACACATCTCCGAGCCCACGAGAC
+
AABBADAADBBBGGGBGGGGGGGHHHHGGHHGH33BEFEGG1EHGHEGGGGGHHHHHHHHHHHHHGHHHGGGGGHHGGGGGGFFGHHG3GHHFHDFHHHGHHHGHHEGFHHHHHGGGGGFHFHHGHFHFHBHGHFHG?@CGGGGGCG?A
@M02034:409:000000000-BFKT7:1:1103:15985:24893 1:N:0:28
AAAGTCGAGGTGCCTAAAGTGGCAACCCAGACTCAGCAGCATGTTGGTGGTGTAGAGCTTCCTGTAGCCGCATGGCGTTCGTACTTAAATATGGAACTAACCATTCCAATTTTCGCTGTCTCTTATACACATCTCCGAGCCCACGAGACT
+
CCCCCFCBCCCCGGGGGGGGGGGHHHHGGHHGHHHHHHHHHHHHHHHEFGEFHHHGGHHHHHHHHHHHHGGGGGHHGGGGGFHHHHHHHHHHHHGHHHGHHHHHHHHHHHHHHHGGGGGHHHHHHHHHGHGHHHHHFBCCGGHGGGGGGH
@M02034:409:000000000-BFKT7:1:1103:15250:24893 1:N:0:28
AAAGTCGAGGTGCCTAAAGTGGCAACCCAGACTAATAATAAGGTTGGTG
+
A1AA>B1AA1AABGF1F11BBGEGHHHGGFHGHGHHGHGF2BF1FGEEF
@M02034:409:000000000-BFKT7:1:1103:15174:24894 1:N:0:28
AAAGTCGAGGTGCCTAAAGTGGCAACCCAGACTCCTGATCAGGTTGGTGGTGTAGAGCTTCCTGTAGCCGCATGGCGTTCGTACTTAAATATGGAACTAACCATTCCAATTTTCGCTGTCTCTTATACACATCTCCGAGCCCACGAGACT
+
CCCCBFBBCCCCGGGGGGGGGGGHHHHGGHGGHGHHHHHGED3FFCEAA2FGGHHBGDFHBGHFHFHGFGGEEGGA0EEGGEEGGGHBGHHHFHDEGHHHGA?FGFFEGGGHHFEGGEEHFHHHFGFGHFBGHGHGG@@C/F/=CCF/CG
@M02034:409:000000000-BFKT7:1:1103:19971:24894 1:N:0:28
AAAGTCGAGGTGCCTAAAGTGGCAACCCAGACTGTTAAGGGTGGGGAGCTTCCTGTAGCCGCATGGCGTTCGTACTTAAATATGGAACTAACCATTCCAATTTTCGCTGTCTCTTATACACATCTCCGAGCCCACGAGACTC
+
CCCCCFCCCCCCGGGGGGFGGGGHHHHGGH2AFEBFDDDGHHG2AEFGGHHHHHHHHHHHGGEGGHHGGGGGGHHGHHHHGGHHHGHHHHHHHHHHHHHHHHHHGGGGGGHHHHHHHHHHHHHHHHHGGGGGGGGGCGGG1=
@M02034:409:000000000-BFKT7:1:1103:16442:24902 1:N:0:28
AAAGTCGAGGTGCCTAAAGTGGCAACCCAGACTTTTA
+
CCCCCFBCCCCCGGGGGGGGGGGHHHHGGHHGHBD55
@M02034:409:000000000-BFKT7:1:1103:25340:24904 1:N:0:28
AAAGTCGAGGTGCCTAAAGTGGCAACCCAGACTCCGGCGACGGTTGGTGGTGTAGAGCTTCCTGTAGCCGCATGGCGTTCGTACTTAAATATGGAACTAACCATTCCAATTTTCGCTGTCTCTTATACACATCTCCGAGCCCACGAGACT
+
BBCCCFCCBCBCGGGGGGGFGGGGHHGGGHGFHHHGGGGGGEGFFGGBFEEFHGHBFHHHHHHHHHFEGEF/EEHFEEGFF?BCGHHHHHHHHHDEFGHHFGDGHHGHGHHHHGGFGGGHBHGGGGF=FGGHHHGHGCGFCFEGGCGDGH
@M02034:409:000000000-BFKT7:1:1103:24803:24908 1:N:0:28
AAAGTCGAGGTGCCTAAAGTGGCAACCCAGACTGTGTGGAGGGTTGGTGGTGTAGAGCTTCCTGTAGCCGCATGGCGTTCGTACTTAAATATGGAACTAACCATTCCAATTTTCGCTGTCTCTTATACACATCTCCGAGCCCACGAGACT
+
BBBBBFBADDABGGGBFGGGGG2FHHHGGHAAFGFHGGGGHGGGHGGEEGEFCGG5DEFGFFHHHHHGDEE@EGG?EEE1EEB?FGG3FGFDFH3BGGGHHF3FEFG4GFFGFFEEEFDFDDDF1B2BBCBCGGHBB>CC/?FFG/C?EH
@M02034:409:000000000-BFKT7:1:1103:15262:24909 1:N:0:28
AAAGTCGAGGTGCCTAAAGTGGCAACCCAGACTAATAATAAGGTTGGTGGTGTAGAGCTTCCTGTAGCCGCATGGCGTTCGTACTTAAATATGGAACTAACCATTCCAATTTTCGCTGTCTCTTATACACATCTCCGAGCCCACGAGACT
+
CCCCCFCCCCCCGGGFFGGGGGGHHHHGGHHGHHHHHHHHHHHHGHGGGGFGHHHFGHHHHHHHHHHHHGGGGGHHGGGGGGHHHHHGHHHHHHGHHHHHHHHGHHHHFGHHHHGGGGGHHHHHGHHHHHHHHHHHGFGGGGHGGFGGGH
@M02034:409:000000000-BFKT7:1:1103:22357:24911 1:N:0:28
AAAGTCGAGGTGCCTAAAGTGGCAACCCAGACTGTTGTTGGGGTTGGTGGTGTAGAGCTTCCTGTAGCCGCATGGCGTTCGTACTTAAATATGGAACTAACCATTCCAATTTTCGCTGTCTCTTATACACATCTCCGAGCCCACGAGACT
+
BBBBBFBBDBBBGGGGGBFGGGGHHHFGFFHGHHHHHHHHHGGCECEEFGGEGFGDBDFFGGHHGFFGFEFCGGF?EEGGFEBGHHHFGHHGHF3?FGFHFEFFGGFEDFDHHFFGGG<FDFGGHHHHHFHHHGGFC/BCCAGGC<CDDF
@M02034:409:000000000-BFKT7:1:1103:12831:24923 1:N:0:28
AAAGTCGAGGTGCCTAAAGTGGCAACCCAGACTGCGAGTCTTGTTGGTGGTGTAGAGCTTCCTGTAGCCGCATGGCGTTCGTACTTAAATATGGAACTAACCATTCCAATTTTCGCTGTCTCTTATACACATCTCCGAGCCCACGAGACT
+
A@BAADBABAAAGGGGFFGGEGGHHHHGGDHGGFGCCEEHHGHGBEGGFGGEFGDGFHHHDGGHHBBGHGGEEFHGEGGGDGFGGHHG3FFHHGHFFFFCCF3FDF?FHHHHHHGGGGGHHGHHFHBH3FGHFHHHGCDCGGHGGGCCDH
@M02034:409:000000000-BFKT7:1:1103:23092:24937 1:N:0:28
AAAGTCGAGGTGCCTAAAGTGGCAACCCAGACTTTTGATGGGGTTGGTGGTGTAGAGCTTCCTGTAGCCGCATGGCGTTCGTACTTAAATATGGAACTAACCATTCCAATTTTCGCTGTCTCTTATACACATCTCCGAGCCCACGAGACT
+
CBBCCFBADBCCGGGFGGGGGGGHHHHGGHHGHHHHGGGHHHGGGGGGGGGGHHHDHHHHHHHHHHHGHGGEEGHHGGGGGGHHHHHHHHHHHHBDFHHGHHHHHHGHHHHHHHGGGGGHHHHHHHFHFGGHHGDGGD@BCFHGGGGDGF
@M02034:409:000000000-BFKT7:1:1103:10549:24940 1:N:0:28
AAAGTCGAGGTGCCTAAAGTGGCAACCCAGACTCATGGTGGGGTGG
+
CCCCCFCACCBCGGGBGGGFGGGHHHHGGHH2F33DGHHHG??E0A
@M02034:409:000000000-BFKT7:1:1103:12830:24941 1:N:0:28
AAAGTCGAGGTGCCTAAAGTGGCAACCCAGACTGCGAGTATTGTTGGTGGTGTAGAGCTTCCTGTAGCCGCATGGCGTTCGTACTTAAATATGGAACTAACCATTCCAATTTTCGCTGTCTCTTATACACATCTCCGAGCCCACGAGAC
+
CCCCCFCBCCCCGGGGGGGGGGGHHHHGGHHGHB322AE2ADGHHHHFGGGGHHHHHHHHHHHHHHHHHGGGGGHHGGGGGGHHHHHHHHHHHHGHHHHHHHGHGHHHHHHHHHGGGGGHHGHHHHHHHHFHHHHHGDGGGGHGGGGGG
@M02034:409:000000000-BFKT7:1:1103:21435:24952 1:N:0:28
AAAGTCGAGGTGCCTAAAGTGGCAACCCAGACTAATAAGAAGGTTGGTGGTGTAGAGCTTCCTGTAGCCGCATGGCGTTCGTACTTAAATATGGAACTAACCATTCCAATTTTCGCTGTCTCTTATACACATCTCCGAGCCCACGAGACT
+
CCCCCFCBCDABGGGGGGGGGGGHHHHGGHHGHHHHHHHHHGCFGHGGGGEGFFGDFHHHHHHHHHHFHGGGGGHHGGGGFEGHHHHHHHHHHHBGFHHHHHHHHHHHHHHHHHGGGGGHHHHGFHEHFHHHHHFDD?FGGFGEGCGDCG
@M02034:409:000000000-BFKT7:1:1103:18690:24953 1:N:0:28
AAAGTCGAGGTGCCTAAAGTGGCAACCCAGACTCCTCGGGAGGTTGGTGGTGTAGAGCTTCCTGTAGCCGCATGGCGTTCGTACTTAAATATGGAACTAACCATTCCAATTTTCGCTGTCTCTTATACACATCTCCG
+
A?A3>BAA?2A@GFGB44AF54FFHHFEFAEFCFGFHE2AAEEEFGE111E11BFHGGHFHFHGD5EDGGEEG?1FEEGGGEFFFGFH3E4FE333BGHFCFGHGDFDFHHGGGGGEBDHHHHHBFBG2GFHGHH1?
@M02034:409:000000000-BFKT7:1:1103:22503:24953 1:N:0:28
AAAGTCGAGGTGCCTAAAGTGGCAACCCAGACTTCGAGTCGGGTTGGTGGTGTAGAGCTTCCTGTAGCCGCATGGCGTTCGTACTTAAATATGGAACTAACCATTCCAATTTTCGCTGTCTCTTATACACATCTCCGAGCCCACGAGACT
+
BBBBBFBBBBABGGGGGGGGGGGHHHGEGGHGHHHGHHHHGGEGFCGEFGGGHGHFGHHHHGHHHHHHHGGEEFHHGGGGGFFHHHFHGHFGHHFFHHGHHHHHHHGHEGHHHHGGGGGGHHHHGGGHHHBHHHFFF@DFGGHEC@@DGF
@M02034:409:000000000-BFKT7:1:1103:23954:24955 1:N:0:28
AAAGTCGAGGTGCCTAAAGTGGCAACCCAGACTAATAATCATGTTGGTGGTGTAGTGCTTCCTGTAGCCGCATG
+
BBBBBB>3>DABGGGGGDGGGGGGHHHGGE2FHHHG55FG5DFHFB22A2BAA3F5B5ADFFA5A5AD31AABE
@M02034:409:000000000-BFKT7:1:1103:7430:24957 1:N:0:28
AAAGTCGAGGTGCCTAAAGTGGCAACCCAGACTCCGACTCATGTTGGTGGTGTAGAGCTTCCTGTAGCCGCATGGCGTTCGTACTTAAATATGGAACTAACCATTCCAATTTTCGCTGCTCTTATACACATCTCCGAGCCCACGAGACTC
+
ABBBBFBBBBABGGGBFGGGGGGHHHHGGHHGHHGGEGGGHHHHHHHGGGEGHHHFGHHHHHGFGGHHHGGGGGHHFGGFGEGHHHDFGHHHHHGFGHGHHHHHHHHGHHHHHHGGG?DHHHHHGFFFGFFFGGHGGG/BFGGG?CGDFC
@M02034:409:000000000-BFKT7:1:1103:23974:24959 1:N:0:28
AAAGTCGAGGTGCCTAAAGTGGCAACCCAGACTAATAATCATGTTGGTGGTGTAGAGCTTCCTGTAGCCGCATGGCGTTCGTACTTAAATATGGAACTAACCATTCCAATTTTCGCTGTCTCTTATACACATCTCCGAGCCCACGAGACT
+
CCCCCFCBCCBCGGGGGGGGGGFGHHHGGHHGHHHHHHGHHHHHHHHFGGGFHHHGHHHHHHHHGHHHHFGGFGHHGGGFGFHHHHHHHHHHHHFHHHHGHHHGHHHHHHHHHHGGGGGHHHHHFHHHGHFHHHGHF<C?CGHGGFGGGG
@M02034:409:000000000-BFKT7:1:1103:20605:24964 1:N:0:28
AAAGTCGAGGTGCCTAAAGTGGCAACCCAGACTAATACTAATGTTGGTGGTGTAGAGCTTCCTGTAGCCGCATGGCGTTCGTACTTAAATATGGAACTAACCATTCCAATTTTCGCTGTCTCTTATACACATCTCCGAGCCCACGAGACT
+
CCCCCFCCCCBCGGGGGGGFGGGHHHHGGHHGHHHHHHHHHGHGHHHGGGEGHHHFGHHHHHHHGHHHHGGGGGHGGFGGGGGHHHHHHHHHHHFGFHHGHHGHHHGHHHHHHFGGGGGHHHHHHHFGEGGHHHFGG?FDGGHGGGGGGH
@M02034:409:000000000-BFKT7:1:1103:18702:24967 1:N:0:28
AAAGTCGAGGTGCCTAAAGTGGCAACCCAGACTCCTCGGGAGGTTGGTGGTGTAGAGCTTCCTGTAGCCGCATGGCGTTCGTACTTAAATATGGAACTAACCATTCCAATTTTCGCTGTCTCTTATACACATCTCCGAGCCCACGAGACT
+
CBCCBFCCCCCCGGGGGGGFGGGHHHHGGHHGHHHHHGGGGGGGHHGGFGEFHFHFGHHHHHHHHHHHHGGGGGHHGGGGGGHHHHHGHHHHHHHHGHHHHHGGHHGHHHHHHHGGGGGHHHHHHHHHHHGHHHGHGCGGGGHGGGGGGF
@M02034:409:000000000-BFKT7:1:1103:21847:24968 1:N:0:28
AAAGTCGAGGTGCCTAAAGTGGCAACCCAGACTGTGGGGACTGTTGGTGGTGTAGAGCTTCCTGTAGCCGCATGGCGTTCGTACTTAAATATGGAACTAACCATTCCAATTTTCGCTGTCTCTTATACACATCTCCGAGCCCACGAGACT
+
BCCCCFCCCCABGGGFFGGGGGGHHHHGGHHGGHHHHGGFGHHHHHHFFGEGGHHDGHHHHHHHHHHHHGGGGGHHGGGGFEGHHHHHHHHHHHGGFHGFHHFGFHGHHHHHHHGGGGGGHHHHHHHHGHHHHGFGE@F@GGHGGGGDGH
@M02034:409:000000000-BFKT7:1:1103:18471:24970 1:N:0:28
AAAGTCGAGGTGCCTAAAGTGGCAACCCAGACTAATAATCATGTTGGTGGTGTAGAGCTTCCTGTAGCCGCATGGCGTTCGTACTTAAATATGGAACTAACCATTCCAATTTTCGCTGTCTCTTATACACATCTCCGAGCCCACGAGACT
+
BBBBCFCCCBACGGGGGGGGGGGHHHHEGEGC3EGFGFGG5DFDDGCGGG2FAGH5FGHHHHHHHHHEFAEGFGHHGGCGFGGHGHHDGGFHFF33FFHHHHGGGHHHGGHHHHGGGGFFHHHFFG?FBGB2FFFHF?DCGFGGCDGDGH
@M02034:409:000000000-BFKT7:1:1103:20636:24977 1:N:0:28
AAAGTCGAGGTGCCTAAAGTGGCAACCCAGACTAATCTGGGTGTTGGTGGTGTAGAGCTTCCTGTAGCCGCATGGCGTTCGTACTTAAATATGGAACTAACCATTCCAATTTTCGCTGTCTCTTATACACATCTCCGAGCCCACGAGACT
+
BBBBBFBADBAAGGGFGGGFFGGHGHGGGHDFHHGHHHHHHHGGFHHGGGEFHHHFGHHHHHHHHHHHHGGGGGHHGGGGGGGHHHHHHHGHHHHHGHHHHHHHHHGHHHHHHHGGGGGGHHHHGHHHHHGHHHFGGBGCGGHGGGGGGH
@M02034:409:000000000-BFKT7:1:1103:23835:24992 1:N:0:28
AAAGTCGAGGTGCCTAAAGTGGCAACCCAGACTACGCCGCATGTTGGTGGTGTAGAGCTTCCTGTAGCCGCATGGCGTTCGTACTTAAATATGGAACTAACCATTCCAATTTTCGCTGTCTCTTATACATCCGAGCCCACGAGACTCCTG
+
BBBBBFBABBBAGGGGGGGGGGGHHHHGGHHGHHHGGGEEGGGHHHHEFEBFGHHFGGHHHGHGFGHHHGGGGGHHGEGGGEGHHHGFHHGHHGGGGHHHHHHHHHGFHHHHHHGGGGGHHHHHGHHHFHHHGDFGGGHGGGGDGHHHHF
@M02034:409:000000000-BFKT7:1:1103:9974:24992 1:N:0:28
AAAGTCGAGGTGCCTAAAGTGGCAACCCAGACTAATAATAATGTTGGTGGTGTAGAGCTTCCTGTAGCCGCATGGCGTTCGTACTTAAATATGGAACTAACCATTCCAATTTTCGCTGTCTCTTATACACATCTCCGAGCCCACGAGACT
+
AAA?3B33>22>4FGFGGDGFFEEHHHGGHHGHHHHGHHHHHFFFGHAFDAFGFFGHHEHGHHGF5FFGDECEEFAEEEGGF2GEBGBFHGHG3EDFFEFGFFGFHFHHHGHHGGG?//EGGHFFEEG433FGGFBD@??CGGG?C/AEG
@M02034:409:000000000-BFKT7:1:1103:8537:24993 1:N:0:28
AAAGTCGAGGTGCCTAAAGTGGCAACCCAGACTGCGGGTGGGGTTGGTGGTGTAGAGCTTCCTGTAGCCGCATGGCGTTCGTACTTAAATATGGAACTAACCATTCCAATTTTCGCTGTCTCTTATACACATCTCCGAGCCCACGAGACT
+
BBBABFBBBBBBFFGFBGGFFGGHHHHGGHHGHFHGGGAEGGGBEEFEFEEFGHHEGHHHHHHHHHHHHGGGGGHHGGGGGGHHHHHHHHHFGH3DGHHGFHGHHHFGHHHHHHGGGGGHHHHHFFGHFHFHGHGGF@GCGGHGGGGGGG
@M02034:409:000000000-BFKT7:1:1103:12861:24996 1:N:0:28
AAAGTCGAGGTGCCTAAAGTGGCAACCCAGACTCAGTCTTGTGTTGGTGGTGTAGAGCTTCCTGTAGCCGCATGGCGTTCGTACTTAAATATGGAACTAACCATTCCAATTTTCGCTGTCTCTTATACACATCTCCGAGCCCACGAGACT
+
BBCCCFCCCCCCGGGFFGGFGGGHHHHGGHHGHHHHHHHHHHHHHHHGGGEFHHHGHHHHHHHHHHHHHGGGGGHHGGGGFFGHHHHGHHHHHHFGGHHGHHGHHHHGHHHHHHGGGGGHHHHHFHGGHHFHHFGHGCGCDGHGGGGGGH
@M02034:409:000000000-BFKT7:1:1103:14804:24996 1:N:0:28
AAAGTCGAGGTGCCTAAAGTGGCAACCCGGACTAATAAGAAGGTTGGTGGTGTAGAGCTTCCTGTAGCCGCATGGCGTTCGTACTTAAATATGGAACTAACCATTCCAATTTTCGCTGTCTCTTATACACATCTCCGAGCCCACGAGACT
+
AABBAFBBDB>AFGGGGGGFGFCGHGHG2AEGEHHHHHHHGFFBFGGEFFBFGHGDGHHHHFHHFFGGHGEGGGHHGGGFE?BGHHHFHHGHHHFFHHHHHHGHHHHHGHGHHHGGGGGHHGHHBGGFDGFFFGFGECGBCFHGGCG?AF
@M02034:409:000000000-BFKT7:1:1103:23381:24996 1:N:0:28
AAAGTCGAGGTGCCTAAAGTGGCAACCCAGACTCATCCTTGTGTTGGTGGTGTAGAGCTTCCTGTAGCCGCATGGCGTTCGTACTTAAATATGGAACTAACCATTCCAATTTTCGCTGTCTCTTATACACATCTCCGAGCCCACGAGAC
+
CCCCCFBCCCCCGGGFGGGFGGGHHHHGGHHGHGH553B55BGGHHHEFGFGHHHFHHHHHHHHGHHHHGGFEGHHGGGGGGHHHHGHHHGHHHGHHHGHHHHGHHHHHHHHHHGGGGGHHGHHHHFHFHGHHHDGGCGCGGHGGGGGG
@M02034:409:000000000-BFKT7:1:1103:10841:25003 1:N:0:28
AAAGTCGAGGTGCCTAAAGTGGCAACCCAGACTAATAAGCCTGTTGGTGGTGTAGAGCTTCCTGTAGCCGCATGGCGTTCGTACTTAAATATGGAACTAACCATTCCAATTTTCGCTGTCTCTTATACACATCTCCGAGCCCACGAGACT
+
CCCCCFCCCCCCGGGBFGFGGGGHHHHGGHHGGHHHHHHHHGGGHHHGGGGGHFHGHHHHGHHHHFHHHGEFGGHAEEGGGEFHHHHHHGGHHH@FGHHHHHFHHHGFHHHHHHGGGGGHHHHHHHHHGHHHFHGFGCGDGAGGGGGGGH
@M02034:409:000000000-BFKT7:1:1103:9981:25011 1:N:0:28
AAAGTCGAGGTGCCTAAAGTGGCAACCCAGACTAATAATAATGTTGGTGGTGTAGAGCTTCCTGTAGCCGCATGGCGTTCGTTCTTAAATATGGAACTAACCATTCCAATTTTCGCTGTCTCTTATACACATCTCCGAGCCC
+
BBBBBFBBBBABGGGGGGGGGGGHGHHGGH2AF3DGGGFF5FGGEF2AA2EFADG5DB3BAFFHFAG5FEG0EEC1EEEAE>3B?FG43BFDFE33FGHH313B3?F4BB?GF4>EGF?3?BB44B4BFE32GBD2</<BDC
@M02034:409:000000000-BFKT7:1:1103:15766:25023 1:N:0:28
AAAGTCGAGGTGCCTAAAGTGGCAACCCAGACTAGTGGGGGGGTTGGTGGTGTAGAGCTTCCTGTAGCCGCATGGCGTTCGTACTTAAATATGGAACTAACCATTCCAATTTTCGCTGTCTCTTATACACATCTCCGAGCCCACGAGACT
+
AABB3FABDDABGGGFGGGGGGGHHHHGFHHGHHHGHHGGGGG:@@DAAGDEEFF9;0CFBFGGFGFFGDGGGGFFFDFFFDFFFFFFFBFFFFFBFFFFFF/FF/B;FFFFFBCFFFFFFFFFFF99BFBFFFF/A9--DFFEFFFFAF
@M02034:409:000000000-BFKT7:1:1103:18914:25029 1:N:0:28
AAAGTCGAGGTGCCTAAAGTGGCAACCCAGACTGGTTTTTCTGTTGGTGGTGTAGAGCTTCCTGTAGCCGCATGGCGTTCGTACTTAAATATGGAACTAACCATTCCAATTTTCGCTGTCTCTTATACACATCTCCGAGCCCACGAGACT
+
CCCCCFCCCCCCGGGGFGGGGGGHHHHGGHHGHHHHHHGGHGHGHHHFGGEFHHHFGHHHHGHHHHHHHGGGGGHHGGGGGGGHHHHHHHHHHHGHFHHHHHHHHHHHHHHHHFFGGGGGHHHHFHHHHHFHHHFHGC?DGGHGGGGGGH
@M02034:409:000000000-BFKT7:1:1103:22796:25036 1:N:0:28
AAAGTCGAGGTGCCTAAAGTGGCAACCCAGACTGGGCGGGGGGTTGGTGGTGTAGAGCTTCCTGTAGCCGCATGGCGTTCGTACTTAAATATGGAACTAACCATTCCAATTTTCGCTGTCTCTTATACACATCTCCGAGCCCACGAGACT
+
BBBBBFBBBBBBGGGFG4FFGGGHHHHGGHHGHHHHHGGGGGGGGGGGGGDFHHHCGHHHHHHHHHHHHGGGGGGGGGGGGGGGGGFFGGFGGGBFFFFFFFFFFFFFFFFFFFFFFFFFFFFFFFFFFFFFFFFBD=DFFFFFFFADDF
@M02034:409:000000000-BFKT7:1:1103:21280:25039 1:N:0:28
AAAGTCGAGGTGCCTAAAGTGGCAACCCAGACTGGGGCTGGGGTTGGTGGTGTAGTGCTTCCTGTAGC
+
CCCCCFCBBBCCGGGGGGGFGGGHHHHGGHGGHFC2A2AEAEGE0E?E11E113D535AA5BB5B555
@M02034:409:000000000-BFKT7:1:1103:25534:25041 1:N:0:28
AAAGTCGAGGTGCCTAAAGTGGCAACCCAGACTAATAATCGGGTTGGTGGTGTAGAGCTTCCTGTAGCCGCATGGCGTTCGTACTTAAATATGGAACTAACCATTCCAATTTTCGCTGTCTCTTATACACATCTCCGAGCCCACGAGACT
+
BBBBBFBBDBA4FGGGGEGGGGDGHHHGGHHGHGFGEGHHGGGHGFGEFGGGHHGGGGHHHHHHHFHFGGGGGGHGFFGGGGEHHFGHHHFHHH3FGGDFHHGCFGHHBGHHGFEGCGGFEGGHHHBHDGFFHGGFGCFCGGHGGFFGGF
@M02034:409:000000000-BFKT7:1:1103:12395:25042 1:N:0:28
AAAGTCGAGGTGCCTAACGTGGCAACCCAGACTGTTAGTGATGTTGGTGGTGTAGAGCTTCCTGTAGCCGCATGGCGTTC
+
1>>A>B>AD1AAGGGFG1AGGGEHHHHFFHHGGFFFFFBDHFDGDDCAAAA/A1B21BFGFGB1B2FFF/A>EE00>?EE
@M02034:409:000000000-BFKT7:1:1103:19683:25048 1:N:0:28
AAAGTCGAGGTGCCTAAAGTGGCAACCCAGACTAATAAGCTGGTTGGTGGTGTAGAGCTTCCTGTAGCCGCATGGCGTTCGCACTTAAATATGGAACTAACCTTCCAATTTTCGCTGTCTCTTATACACATCTCCGAGCCCACG
+
BBBBBFBBBBBBGGGGEGGGGGGHHHHGGHHGHFAGHHC3FFHHHGGGGGGGHHHGHHHHHHHHHHHHHGGGGGHHGGGGG/EEFHHHHHHHHHGHHHHHHHHG3G3FFGHH?E<<//?B?BF3F3GGB?FB33B?//<@FA/<
@M02034:409:000000000-BFKT7:1:1103:15951:25054 1:N:0:28
AAAGTCGAGGTGCCTAAAGTGGCAACCCAGACTAATAATAAGGTTGGTGGTGTAGAGCTTCCTGTAGCCGCATGGCGTTCGTACTTAAATATGGAACTAACATTCCAATTTTCGCTGTCTCTTATACACATCTCCGAGCCCACGAGACTC
+
DCDCCFBCCBBCGGGGGGGGGGGHHHHGGHHGHHFHHHHFFGHGGHFEEGGGGDGBGHHHHHHHHHGFFGGCFGGAEEFGGGFHHHHHHHHHHH3BGHHHFCGHHHH4FHHHHG/EE<GHHHHGHFFFFEFGGHHFCG?CFFGC//EGHC
@M02034:409:000000000-BFKT7:1:1103:12382:25058 1:N:0:28
AAAGTCGAGGTGCCTAAAGTGGCAACCCAGACTGTTAGTGATGTTGGTGGTGTAGAGCTTCCTGTAGCCGCATGGCGTTCGTACTTAAATATGGAACTAACCATTCCAATTTTCGCTGTCTCTTATACACATCTCCGAGCCCACGAGACT
+
BCBBBFCCCCBBGGGGGFGGGGGGHHHGFHHGHHHHHHGHHGFHGHGEFDEFGFHFGHHHFHHHHHHFHGGGGGGGFEGGFEGHHHGHHHFHHH3DFHHHEHFGHFHHHGGHHHGGGGGGHHHHHFFDFGHHHFFDCBDCGGHGGGGGGG
@M02034:409:000000000-BFKT7:1:1103:19763:25059 1:N:0:28
AAAGTCGAGGTGCCTAAAGTGGCAACCCAGACTGTTGAGGGTGTATCGCTTCCTGTAGCCGCATGGCGTTCGTACTTAAATATGGAACTAACCATTCCAATTTTCGCTGTCTCTTATACACATCTCCGAGCCCACGAGACTCCTGAGCAT
+
BABBBFBBBDBAGGG54FGGGGGHHHHGGHHGHHHHHHHHGGGGGHGGGHHGHHHHBFHHGGGGGHHGEGGGEGHGHHHHHHHHHHHHHHHHHHHHHHHHHHHHHGGGGFFHHHHHHHGFHGGFGGGG?CGGGGG?/>DDGFHHHFFHFG
@M02034:409:000000000-BFKT7:1:1103:8349:25071 1:N:0:28
AAAGTCGAGGTGCCTAAAGTGGCAACCCAGACTAGTAAGGAGGTTGGTGGTGTAGAGCTTCCTGTAGCCGCATGGCGTTCGTACTTAAATATGGAACTAACCATTCCAATTTTCGCTG
+
ABBBADAADBAAGGGGGGGGGGGHHHGGGGHGHHHHHGHH3FEGBGEAAAEF1BG5DBGE5FGHGFGB3EE@FE?1>BEFEEFHGBGHHFHDFF33FGFGB?3BBEHFFHHHHGGEGE
@M02034:409:000000000-BFKT7:1:1103:12558:25071 1:N:0:28
AAAGTCGAGGTGCCTAAAGTGGCAACCCAGACTACGAATAATGTTGGTGGTGTAGAGCTTCCTGTAGCCGCATGGCGTTCGTACTTAAATATGGAACTAACCATTCCAATTTTCGCTGTCTCTTATACACATCTCCGAGCCCACGAGACT
+
BBBBBFBBBBABGGGFGGGFGGGHHHHGGHHGHHHGCFHEFFHGHHHEEGGGHGHFGGHHHHHHHFHHGGGEEGHAEEGGGFFFGFHDGHHHHH33FGGHHEBGHDGFGGHHHHGCGEFFFFHHBHF3?FFGGFDGFCFGCFEGG/@D?F
@M02034:409:000000000-BFKT7:1:1103:16106:25077 1:N:0:28
AAAGTCGAGGTGCCTAAAGTGGCAACCCAGACTAATAGGAATGTTGGTGGTGTAGAGCTTCCTGTAGCCGCATGGCGTTCGTACTTAAATATGGAACTAACCATTCCAATTTTCGCTGTCTCTTATACACATCTCCGAGCCCACGAGACT
+
CCCBCFCCCCCCGGGGGGGGGGGGHHHFFFH2GGFHHFHFABGHHFFEGGGEFEG55GGHHHHHHGHGHGGFEGGGGGGGGGFEGHH3EGHFGFDDHFFFBC3FGFHBFGHHHHGGGDEHHHHFHFHGFHHFHHHGG?DGGGGGGCFFGH
@M02034:409:000000000-BFKT7:1:1103:16625:25109 1:N:0:28
AAAGTCGAGGTGCCTAAAGTGGCAACCCAGACTATTGATGAGGTTGGTGGTGTAGAGCTTCCTGTAGCCGCATGGCGTTCGTACTTAAATATGGAACTAACCATTCCAATTTTCGCTGTCTCTTATACACATCTCCG
+
BAABAFBBB2A4BGGFFD4FFBFEFFFGGHGGHFHHHGDFFHH3AF2AA2A11A55D5FFFHGGGADFHGE>EEHFEEGG1EGHHHHHHGE@4F3DFFBFBFGGG4FDHHHFGFEGGCEFFHHH4GFHEGFC1BB1B
@M02034:409:000000000-BFKT7:1:1103:6823:25110 1:N:0:28
AAAGTCGAGGTGCCTAAAGTGGCAACCCAGACTAATACGAATGTTGGTGGTGTAGAGCTTCCTGTAGCCGCATGGCGTTCGTACTTAAATATGGAACTAACCATTCCAATTTTCGCTGTCTCTTATACACATCTCCGAGCCCACGAGACT
+
AAAAAFAA@DA1GGG11FGFGF0F1FGEGGGCGHFGGFFFHHH1GHEEFEEFHFHFGHHHHHHHHHHHHFEEEGHHGGGGGEFHHGHGHHGHHHFFFHHHHHHHHHHFHHHHHHGGGGGHHHHHGFFHFFBCGHFFF/CCGGEFGGGFCG
@M02034:409:000000000-BFKT7:1:1103:11554:25111 1:N:0:28
AAAGTCGAGGTGCCTAAAGTGGCAACCCAGACTCAGACTACGGTTGGTGGTGTAGAGCTTCCTGTAGCCGCATGGCGTTCGTACTTAAATATGGAACTAACCATTCCAATTTTCGCTGTCTCTTATACACATCTCCGAGCCCACGAGACT
+
AAAAAFAADDAAGGG1BGGGFGG0FGHGGHFFHFHHHHHHHGGGFECFECEGHFHFHHHHHFGHHFGEEGGGFGHFEEEFGEHHGHFHFHFHHF1DFHBFGH1FBGBGGGHHHGGGECGFHGHH1GBF2<<CGG>DE?@C@FGFG//ACB
@M02034:409:000000000-BFKT7:1:1103:13898:25112 1:N:0:28
AAAGTCGAGGTGCCTAAAGTGGCTAAGAAGAATGTTGGTGGTGTAGAGCTTCCTGTAGCCGCATGGCGTTCGTACTTAAATATGGAACTAACCATTCCAATTTTCGCTGTCTCTTATACACATCTCCGAGCCCACGAGACTCCTGAGCAT
+
CCCCCFCCCCAAFGGGGGGGGGGHHHHCGGFGHHHHHHGGGGGHGHGHHHHHHHHHHHHHGGEFGHHGFGGGGHHGHHGHHHHHHFGHGHHHHHHHHHHFGHHHHGGGGGHHGHHHHHHGHHHHHHGGECCDFHEB/CDCGHHHHGFEDG
@M02034:409:000000000-BFKT7:1:1103:20201:25121 1:N:0:28
AAAGTCGAGGTGCCTAAAGTGGCAACCCAGACTCATAATACGGTTGGTGGTGTAGAGCTTCCTGTAGCCGCATGGCGTTCGTACTTAAATATGGAACTAACCATTCCAATTTTCGCTGTCTCTTATACACATCTCCGAGCCCACGAGACT
+
CCCCCFCCCCBCGGGGGGGGGGGHHHHGGHHGHHHFHHHHHHGHGGGGGGEFHHH5GHHHHGHHGGHFHGGGGGHHGFGGGEGHHHHHHHHHHHDGFHHHHHHHHHHGHHHHHHGGGGGFHGHHGHHHHHHHHHFHGBGGGGHGGGGGGH
@M02034:409:000000000-BFKT7:1:1103:16629:25130 1:N:0:28
AAAGTCGAGGTGCCTAAAGTGGCAACCCAGACTATTGATGAGGTTGGTGGTGTAGAGCTTCCTGTAGCCGCATGGCGTTCGTACTTAAATATGGAACTAACCATTCCAATTTTCGCTGTCTCTTATACACATCTCCGAGCCCACGAGACT
+
CCCCCFCCCCBCGGGGGGGGGGGHHHHGGHHGHHHHHHHHHHHHHHGGGGEFHHHGHHHHHHHHHHHHHGGGFGHHGFGFGGHHHHGGHHGHHHGHHHHHHHHHHHGHHHHHHHGGGGGHHGHHHHHHGHFHHHHHGCGGGGHGGGGGGH
@M02034:409:000000000-BFKT7:1:1103:10752:25139 1:N:0:28
AAAGTCGAGGTGCCTAAAGTGGCAACCCAGACTCCGGGTGCTGTTGGTGGTGTAGAGCTTCCTGTAGCCGCATGGCGTTCGTACTTAAATATGGAACTAACCATTCCAATTTTCGCTGTCTCTTATACACATCTCCGAGCCCACGAGACT
+
CCCCCFCBBCBBFGGGGGGFGGGHGHHGGHHGHHHGCCGC?GHGHHHEFGEFHHGFGHHHHFHHHHHHHGEGGGHHGGGGGGGHHHHHHHHHHHBGGHGHHHGHHHGHHHHHHHGEGGGHHGHHFHHHFHHHHHGGEBFCCGHGGGGGGD
@M02034:409:000000000-BFKT7:1:1103:22230:25142 1:N:0:28
AAAGTCGAGGTGCCTAAAGTGGCAACCCAGACTGGGGAGAAGGTTG
+
CCCCCFBCCCBCGGGGGGGGGGGHHHHGGHAA3B22A2A22AFG3A
@M02034:409:000000000-BFKT7:1:1103:7232:25149 1:N:0:28
AAAGTCGAGGTGCCTAAAGTGGCAACCCAGACTAATAATCAGGTTGGTGGTGTAGAGCTTCCTGTAGCCGCATGGCGTTCGTACTTAAATATGGAACCAACCATTCCAATTTTCGCTGTCTCTTATACACATCTCC
+
A@AAADA3D@AAGFGFGGG6FGGHHHHGGHGA3GFHHHFFDBBD32A222EB1BG555AF5BA5FFFDFDE0??1?0?>FEE2GFDGHFGHGFB33FFHFDE/B??DEGHHHH4/EG?EHHHHHGHHGFFFGHDDF
@M02034:409:000000000-BFKT7:1:1103:6156:25155 1:N:0:28
AAAGTCGAGGTGCCTAAAGTGGCAACCCAGACTCCTGGTGGTGTACCTCTTCCTGTAGCCGCATGGCGTTCGTACTTAAATATGGAACTAACCATTCCAATTTTCGCTGTCTCTTATACACATCTCCGAGCCCACGAGACTCCTGAGCAT
+
BABCAFBABDBCGGGGGGGFFGGHHHHFGHHGHHHHHGGHGGFGFGHHHHHHHHHGHHHHEEEGGGHGGGGGGHHGHHHGGHGHHGGHHFHHHHHHHGGFHHHHHGGGGGHHHHFFHHHHHGGGHFHGDFGGGEGGCFGGHFHHGHHHHF
@M02034:409:000000000-BFKT7:1:1103:18586:25155 1:N:0:28
AAAGTCGAGGTGCCTAAAGTGGCAACCCAGACTGGTCATGAGGTTGGTGGTGTAGAGCTTCCTGTAGCCGCATGGCGTTCGTACTTAAATATGGAACTAACCATTCCAATTTTCGCTGTCTCTTATACACATCTCCGAGCCCACGAGACT
+
AA@AAF1ADD>AFGGGGGGGGGF0AGH0FEA0BF01DFAE2F0FFEEGEEAEAFG2DGHH1GHGBDAAGAEGEGHHGEEEEGFEGHH@FHEFE1B@EGDCGHGHGHHHFDFGHHEGG/?1BGGEFE2B2F1CBFGHG/B<C//?C@@/AG
@M02034:409:000000000-BFKT7:1:1103:7809:25155 1:N:0:28
AAAGTCGAGGTGCCTAAAGTGGCAACCCAGACTAGGCCTAATGTTGGTGGTGTAGAGCTTCCTGTAGCCGCATGGCGTTCGTACTTAAATATGGAACTAACCATTCCAATTTTCGCTGTCTCTTATACACATCTCCGAGCCCACGAGACT
+
A?AA>BA?3>ABGGGGFFGFGGGHHHHGGD2AG33BFGHF3DEDFFFG2?EFGFF5DEFCGGFAGAGDFGGEFEHF@?EF1ECEGGHFDGHFHGB3FGDE@?3FG?GF4GFHHFGEEEEGHB4FFE44B22GFGH2A/></FEFGC?DGH
@M02034:409:000000000-BFKT7:1:1103:6138:25160 1:N:0:28
AAAGTCGAGGTGCCTAAAGTGGCAACCCAGACTCCTGGTGGTGTAGCTCTTCCTGTAGCCGCATGGCGTTCGTACTTAAATATGGAACTAACCATTCCAATTTTCGCTGTCTCTTATACACATCTCCGAGCCCACGAGACTCCTGAGCA
+
CBCCCFABBCBCGGGBFGG6GGGHHHHGGHH2B3ABFFHHGGGHH555DGHHHHHHHHHHGGGGEHGGGGGGGHHGHHHHHHHHHGFHHGHHHHHHHHFFGHHHHGGGGGHHHHHHHHHHHHGHHHHDCCGGEEGG@FGGH2<FG1C1F
@M02034:409:000000000-BFKT7:1:1103:22224:25160 1:N:0:28
AAAGTCGAGGTGCCTAAAGTGGCAACCCAGACTGGGGAGAAGGTTGGTGGTGTAGAGCTTCCTGTAGCCGCATGGCGTTCGTACTTAAATATGGAACTAACCATTCCAATTTTCGCTGTCTCTTATACACATCTCCGAGACCACGAGACT
+
BB@BBFBBBBABGGGGF4FEFFGHFGHGGGH2GFHGEFGGHHGBFGGAAEECGGGDGFHGHAGDFGFGHGGCGGHHEGGGEEGGHHFBGHFHHHGHFBFGHA3BGFGHGHGDGGFFEEBDHHGFHHG33CFHHF@2?@@/<FGEGGC?EH
@M02034:409:000000000-BFKT7:1:1103:9509:25161 1:N:0:28
AAAGTCGAGTTGCCTAAAGTGGCAACCCAGACTGCGTCGACGGTTGGTGGTGTAGAGCTTCCTGTAGCCGCATGGCGTTCGTACTTAAATATGGAACTAACCATTCCAATTTTCGCTGTCTCTTATACACATCTCCGAGCCCAC
+
11A1>BAA>1>1BGGGFGGGGGGHHHHGGHHGH1FCEEEGGGGEFG?EAEAFGFFFEHHHHHGHHFGGFGGEGG>GGEGF/>>CGHHGEHHHHH11FGFFGGBFFEFHFGHHHHGGC?AFFFDGF22D@C1GFHHBCC/<<<EF
@M02034:409:000000000-BFKT7:1:1103:10302:25164 1:N:0:28
AAAGTCGAGGTGCCTAAAGTGGCAACCCAGCCTGTTGGTCATGTAGAGCTTCCTGTAGCCGCATGGCGTTCGTACTTAAATATGGAACTAACCATTCCAATTTTCGCTGTCTCTTATACACATCTCCGAGCCCACGAGACTCCTGAGCAT
+
BBBCBFCCCCBCGGGGGGGGGGGHHHHGGHHGHHHHHHGHHGHGGHHHHHHGHHHGGHHHEEFGGHHGGGGGGHHHHHHHHHHHHFGHHHHHHHHHHHHHHHHHHGGGGGHHHHHHHHHHHHFHHGHFECGGGHGDCGGGHHHHHHHHHH
@M02034:409:000000000-BFKT7:1:1103:14444:25168 1:N:0:28
AAAGTCGAGGTGCCTAAAGTGGCAACCCAGACTACTCCGGGTGTGGGTGGTGTAGAGCTTCCTGTAGCCGCATGGCGTTCGTACTTAAATATGGAACTAACCATTCCAATTTTCGCTGTCTCTTATACACATCTCCGAGCCCACGAGACT
+
AAABAFBBCBABGGGGFGGFGGAGGHHFGHHGHHHFHHGGGGGAEFGEEGEFFGHBGHHHHHHHGHHFHGGGGGHGEEEEFFFHHHGFHHHHHHFHFHFFHHFFHHHHHHFHHHGGGGGGHFHHHHGHEF2GGG@GE??/<FFF/@DGDH
@M02034:409:000000000-BFKT7:1:1103:7233:25169 1:N:0:28
AAAGTCGAGGTGCCTAAAGTGGCAACCCAGACTAATAATCAGGTTGGTGGTGTAGAGCTTCCTGTAGCCGCATGGCGTTCGTACTTAAATATGGAACCAACCATTCCAATTTTCGCTGTCTCTTATACACATCTCCGAGCCCACGAGACT
+
BBBBBFBBDB2AFGGGFGGGGGGGHHHGGHHGHGHHHHHHGGHDFHGEFGAFGFHFGHHHEFGGFGHGGFECGEHCEGGFEEFGHEBFGGGHHHFGFFGAEGGGHHGBGHGHHDE?EEEBGFHHGHFHFHBH2F?DE>D/@FHFCCCE/F
@M02034:409:000000000-BFKT7:1:1103:7798:25169 1:N:0:28
AAAGTCGAGGTGCCTAAAGTGGCAACCCAGACTAGGCCTAATGTTGGTGGTGTAGAGCTTCCTGTAGCCGCATGGCGTTCGTACTTAAATATGGAACTAACCATTCCAATTTTCGCTGTCTCTTATACACATCTCCGAGCCCACGAGACT
+
BABBBFBABBBBGGGDBGGFGGGHHHHGGHHGHHHHGHHHHHHGHHHGGGGGHHHBGHGHHHHHGHHHHGFGGGHHGGGFEFGHGHFGFGFHHHGFHHGGHHFHHGHFHHHHHHGGGGGGHGHHHHHHGHEHFHGFD<CBDGHGGGGGGF
@M02034:409:000000000-BFKT7:1:1103:9520:25177 1:N:0:28
AAAGTCGAGGTGCCTAAAGTGGCAACCCAGACTGCGACGACGGTTGG
+
BBBBBFAABDBBGGGFFGGGGGGHHHHGGHHDGHHECEE2A0EA1EA
@M02034:409:000000000-BFKT7:1:1103:19271:25188 1:N:0:28
AAAGTCGAGGTGCCTACAGTGGCAACCCAGACTAATGGTGGTGTAAAGCTTCCTGTAGCCGCATGGCGTTCGTACTTAAATATGGAACTAACCATTCCAATTTTCGCTGTCTCTTATACACATCTCCGAGCCCACGAGAC
+
AABBAB>ADDBAFGGF4BCGGGGHHHHGGHHDFHHHHFHEEGGHEFFGHHHHGHHHHHHHGG0EEFGGGGGFGCFGHGHGGHHHHFHHHHGHHHHHHHH4BFHHFCGGGEGHFHHFGHHBGFFGHHH//<BFGHGCC?/C
@M02034:409:000000000-BFKT7:1:1103:12701:25190 1:N:0:28
AAAGTCGAGGTGCCTAAAGTGGCAACCCAGACTAATAATAATGTTGGTGGTGTAGAGCTTCCTGTAGCCGCATGGCGTTCGTACTTAAATATGGAACTAACCATTCCAATTTTCGCTGTCTCTTATACACATCTCCGAGCCCACGAGACT
+
BBBBBFABDBAAFGGGGGGGFFFFHHHFGHHFHHHHHHFGBFHFGHHGGGEFGHHBGHHHHHHGGHHHHGGGGGHHGFGGGGFHGHHHHHGHHHFFHHGHHHHHHHHHHHHHHHGGGGGHHFHHGGHFGHFHHGHHFDGCFGHGGGGGGH
@M02034:409:000000000-BFKT7:1:1103:15546:25195 1:N:0:28
AAAGTCGAGGTGCCTAAAGTGGCAACCCAGACTTGTGGGAGTGTTGGTGGTGTAGAGCTTCCTGTAGCCGCATGGCGTTCGTACTTAAATATGGAACTAACCATTCCAATTTTCGCTGTCTCTTATACACATCTCCGAGCCCACGAGACT
+
AAAABFBBBBAAGGFGGGGGGGEGFGHFEGCFCGHGHGEHGGGFDGHGGGBFHHHHHHHHHHHHFFHHFAEEEGHGGGGGEEGHFGGHHHGHHHBFGGHHHHBGGHHHHHHHHEGGGGGFHHHHBGFFBGFHFGGHG?C@DGHGCCGG?G
@M02034:409:000000000-BFKT7:1:1103:11663:25196 1:N:0:28
AAAGTCGAGGTGCCTAAAGTGGCAACCCAGACTCAGCGGCAGGTTGGTGGTGTAGAGCTTCCTGTAGCCGCATGGCGTTCGTACTTAAATATGGAACTAACCATTCCAATTTTCGCTGTCTCTTATACACATCTCCGAGCCCACGAGACT
+
BBBBBFABBB>AFGGFGGGGGGGHHHHG2GHGFHHHHGGGGGEBBFGEFFEFCGHABBGHGHHHHHHHHEEGGGHFEEEFFEFCGHH3FFGHHHBFGHGG3FFGHFHFHHHHHGFFG?DDGHHGBGDG2F22FFH2C?DCCGHGC?@.<F
@M02034:409:000000000-BFKT7:1:1103:13296:25197 1:N:0:28
AAAGTCGAGGTGCCTAAAGTGGCAACCCAGACTCAGAATCAGGTTGGTGGTGTAGAGCTTCCTGTAGCCGCATGGCGTTCGTACTTAAATATGGAACTAACCATTCCAATTTTCGCTGTCTCTTATACACATCTCCGAGCCCACGAGACT
+
BBBBBFBBBBBBGGGFGGGFGGGHHHHGGHHGHHHHHHHGHHHDGHCFFGEGHHHFHFHHHHHHHHHHHGGGGGHHGGGGGGGHHHHHHHHHHHBGHHHHHHHHGHHHHHHHHHGDGGFFHHHHHHHHDGFHHHGEGCCFGGHGGGGGGH
@M02034:409:000000000-BFKT7:1:1103:19296:25204 1:N:0:28
AAAGTCGAGGTGCCTAAAGTGGCAACCCAGACTAATGGTGGTGTAGAGCTTCCTGTAGCCGCATGGCGTTCGTACTTAACTATGG
+
AAAA3BAABBBBGGGGGFBBBFFFGHHGGHH2BFFB5DG5EEDFG5DGFFEFGBGGHHBHFF0EEHGGGGFEGBFHG4B3B4B4F
@M02034:409:000000000-BFKT7:1:1103:12968:25205 1:N:0:28
AAAGTCGAGGTGCCTAAAGTGGCAACCCAGACTGATTCTAATGTTGGTGGTGTAGAGCTTCCTGTAGCCGCATGGCGTTCGTACTTAAATATGGAACTAACCATTCCAATTTTCGCTGTCTCTTATACACATCTCCGAGCCCACGAGACT
+
BABCAFABCCACGGGGGGGGGGGHHHHGGHHGHF3FHBF5DDFGHHHGGGEFHHHHHHHHHHHHHHHHHGGGGGHHGGGGGGGHHHHGHHHHHHGFHHHHHHGHHHFHHHHHHHGGGGGGHGHHGHHHFHGHHHGGDDFGGGHGFCCGGH
@M02034:409:000000000-BFKT7:1:1103:24922:25210 1:N:0:28
AAAGTCGAGGTGCCTAAAGTGGCAACCCAGACTAATAATAGGGTTG
+
CCCCCFCBCCBCGGGGGGGGFGGHHHHGGHHGHFH555DA5AFH2E
@M02034:409:000000000-BFKT7:1:1103:19271:25210 1:N:0:28
AAAGTCGAGGTGCCTAAAGTGGCAACCCAGACTAATGGTGGTGTAAAGCTTCCTGTAGCCGCATGGCGTTCGTACTTAAATATGGAACTAACCATTCCAATTTTCGCTGTCTCTTATACACATCTCCGAGCCCACGAGACTCCTGAGCAT
+
??ABBFBBBBAAGFGGCFGAGFFHHHHGFHFEFGDEDGFH?FGHFH5EGHHGHHHHHHHHGGEFGHGFAEFGE2?GHHHEGGHGHFDH3EGHHHHHGHGBFGHHH?EGGGGHGHHGH4BBGDGHHHE//>CCGAFCCGGFFFGHFFFCFF
@M02034:409:000000000-BFKT7:1:1103:8896:25210 1:N:0:28
AAAGTCGAGGTGCCTAAAGTGGCAACCCAGACTGAGAAGACGGTTGGTGGTGTAGAGCTTCCTGTAGCCGCATGGCGTTCGTACTTAAATATGGAACTAACCATTCCAATTTTCGCTGTCTCTTATACACATCTCCGAGCCCACGAGACT
+
BBBBBFABBBAA4GGFFGDFGG2BCGFGFGHGGHFGHHHAFAEBFEGGGG1EGFHHFHHHFFHGGFHBGFEEEFGHGEEFEEFGGHGGHHGHHHDFFFFGGHGGHFBGHHHHHHGEGGGHHHGHHHFFGGFHFG?GC<D?DGHGGC@EDH
@M02034:409:000000000-BFKT7:1:1103:22617:25217 1:N:0:28
AAAGTCGAGGTGCCTAAAGTGGCAACCCAGACTGAGTCTAAGGTTGGTGGTGTAGAGCTTCCTGTAGCCGCATGGCGTTCGTACTTAAATATGGAACTAACCATTCCAATTTTCGCTGTCTCTTATACACATCTCCGAGCCCACGAGACT
+
AAA3AFAABDBBGGGB4FFBGFFHHHHGGEHGHFHC5DDFF5GGGFAAE2EGHHGHF5GHHHHFHH5FGEE>EB1?EECEEEFHGHHGFGHHFHHGGGG@FCGGHHFH4?FFFB>EE?EHHHHHBGEGGFDFHHDDE@?CGGEG/A/A/D
@M02034:409:000000000-BFKT7:1:1103:9061:25219 1:N:0:28
AAAGTCGAGGTGCCTAAAGTGGCAACCCAGACTCAGCCTGCTGTTGGTGGTGTAGAGCTTCCTGTAGCCGCATGGCGTTCGTACTTAAATATGGAACTAATCATTCCAATTTTCGCTGTCTCTTATACACATCTCCGAGCCCACGAGACT
+
CCCCCFCCCCCCGGGGGGGFGGGGHHHGGHHGHHHHHHHHHHHHHHHFGGEFHHH5FHHHHHHHGHHHHGEFFGHHGEGGFFGHHHFHHHGFHHDGGHGH4FGHHHGGEGHHHHGGGGGHHHHHGHFGFFHHHGFGGFGCGGHGGGGGGG
@M02034:409:000000000-BFKT7:1:1103:7562:25221 1:N:0:28
AAAGTCGAGGTGCCTAAAGTGGCAACCCAGACTAATAAGCAGGTTGGTGGTGTAGAGCTTCCTGTAGCCGCATGGCGTTCGTACTTAAATATGGAACTAACCATTCCAATTTTCGCTGTCTCTTATACACATCTCCGAGCCCACGAGACT
+
BBBBBFBBBBAAGGGGGGGGGGGHHHHGGHHGHHHHBHHBFFGGHHGEFGEGHHHHGHHHHHHHFHGFHGGGGGHHGGGGGGHHHHHHHHHHHHHGGHHHHHGHHHGHHHHHHHGGGGGHHHHHHHHHGHGFHHFGGCFCGGHGGGGDGF
@M02034:409:000000000-BFKT7:1:1103:6466:25223 1:N:0:28
AAAGTCGAGGTGCCTAAAGTGGCAACCCAGACTACGGAGACGGTTGGTGGTGTAGAGCTTCCTGTAGCCGCATGGCGTTCGTACTTAAATATGGAACTAACCATTCCAATTTTCGCTGTCTCTTATACACATCTCCGAGCCCACGAGACT
+
ABBCCFCCCCCCGGGGGGGFGGGHHHHGGHHGHHCGCGEEFFGEGGGGFGEFGHHGHHHHHHHHHHHGHGGGGGHHGGGGGGHHHHGGHHFHHHFGFHHHHGGHHHHHHHHHHHGGGGGHHHHHHHHHGHGHHGFGE?C?CFHGGGGGGD
@M02034:409:000000000-BFKT7:1:1103:14037:25225 1:N:0:28
AAAGTCGAGGTGCCTAAAGTGGCAACCCAGACTCATACGAGTGTTGGTGGTGTAGAGCTTCCTGTAGCCGCATGGCGTTCGTACTTAAATATGGAACTAACCATTCCAATTTTCGCTGTCTCTTATACACATCTCCGAGCCCACGAGACT
+
BABCCFBCCBBCGGGGGGGFGGGHHHHGGHHGHHHHHHHFGGFGHHHEEGEFBEHDEGHHHHHHHHGFFFGEFFHEEFGGFEFGHHHHHHHHHG33GHHHGHFGHHFFHHHHHHGGGGFGHHHHGHHHHGHHHHFGF?DGGGHGGGGGGH
@M02034:409:000000000-BFKT7:1:1103:13582:25226 1:N:0:28
AAAGTCGAGGTGCCTAAAGTGGCAACCCAGACTCCGAAGGGGGTTGGTGGTGTAGAGCTTCCTGTAGCCGCATGGCGTTCGTACTTAAATATGGAACTAACCATTCCAATTTTCGCTGTCTCTTATACACATCTCCGAGCCCACGAGACT
+
ABBBAFAADDA4GGGB4GGGGGGHHHHGGHHGHHHGGGGGGGGEFGGFEGEGHHHHGHHHHHHHHHHFHGGGGGHHGGGGGGHHHHHHHHHHHHHGHHHGHHHGHGHHGHHHHFGGGGGGHGHHHHHHGFHHHHGFD//@FFHG?CGGGH
@M02034:409:000000000-BFKT7:1:1103:22629:25230 1:N:0:28
AAAGTCGAGGTGCCTAAAGTGGCAACCCAGACTGAGTCTAAGGTTGGTGGTGTAGAGCTTCCTGTAGCCGCATGGCGTTCGTACTTAAATATGGAACTAACCATTCCAATTTTCGCTGTCTCTTATACACATCTCCGAGCCCACGAGACT
+
BBBBBFBBBBABGGGGFFGGGGFHFHHGGHHGHHHH5FGGHHHHHHGEFGEGHGHAFHHHHHHHHHHHHFGFGGHHGGGGGEGHHHHGHHHHHHFHHHHGHHHHHHHGGHHHHGFEGGGHHHHHHHHHFGHHHHHHGCGGGGHGGGGGCH
@M02034:409:000000000-BFKT7:1:1103:20717:25235 1:N:0:28
AAAGTCGAGGTGCCTAAAGTGGCAACCCAGACTACGGAGAATGTTGGTGGTGTAGAGCTTCCTGTAGCCGCATGGCGTTCGTACTTAAATATGGAACTAACCATTCCAATTTTCGCTGTCTCTTATACACATCTCCGAGCCCACGAGACT
+
CBBCCFCCCCABGGGGGGGFGGGHHHHGGHHGHHHGGGGGHHHHHHHFGGFGHHHFHHHHHHHHHHHHHGGGGGHHGGGGGFGHHGGGHHHHHHFHHHHGHHHHHHHFFGHHHHGGGGGHHHHHHHHHHHHHHHHHG@CFGGHGGGGGGH
@M02034:409:000000000-BFKT7:1:1103:15020:25239 1:N:0:28
AAAGTCGAGGTGCCTAAAGTGGCAACCCAGACTAATAATAATGTTGGTGGTGTAGTGCTTCCTGTAGCCGCATGGCGTTCGTACTTAAATATGGTACTAACCATTCCAATTTTCGCTGTCTCTTATACACATCTCCGAGCCCACGA
+
AABBBFBBBBBBGGGGGGGGGGGHHHHGGHHGHHHHGFHHHGGHHHEA22BAAEF5BBFA5FEBF5B5BEEAEEC1>EEFFE2FFEDEEEG@BD4BFFGHB?3B@@G?FGFHH4EAEE<F?FFFFGFHHFF?FFGDF//BCG<//>
@M02034:409:000000000-BFKT7:1:1103:17123:25242 1:N:0:28
AAAGTCGAGGTGCCTAAAGTGGCAACCCAGACTTGTTCGCCTGTTGGTGGTGTAGAGCTTCCTGTAGCCGCATGGCGTTCGTACTTAAATATGGAACTAACCATTCCAATTTTCGCTGTCTCTTATACACATCTCCGAGCCCACGAGACT
+
CCCCCFCCCCABGGGGGGGGGGGHHHHGGHHGHHHHHHGGGGHHHHHGFGGGHHH5GHHHHHHHHHHHHGGGFGHHGGGGGGFHHHHHHHGHHHFHGHHHHHHHHHGHHHHHHHGGGGGHHHHHHHHHFHHHHHFGF/CDGGHGGGGGGH
@M02034:409:000000000-BFKT7:1:1103:22612:25243 1:N:0:28
AAAGTCGAGGTGCCTAAAGTGGCAACCCAGACTGAGTCTAAGGTTGGTGGTGTAGAGCTTCCTGTAGCCGCATGGCGTTCGTACTTAAATATGGAACTAACCATTCCAATTTTCGCTGTCTCTTATACACATCTCCGAG
+
AAAA1D1AD@11EGGDFFFEDGGGFGHGGEHGGGFHFFGGDBBBFHCAA/AFFEFAFGHHHGHGFFBGHGGGEGHHGFGGGGGAGHGGEFFHG11@BEEGHFHFHGGHEGHBHHGGGGGFHFGBFFFHFFFF1B1B/<B
@M02034:409:000000000-BFKT7:1:1103:15403:25243 1:N:0:28
AAAGTCGAGGTGCCTAAAGTGGCAACCCAGACTCATCCTCCGGTTGGTGGTGTAGAGCTTCCTGTAGCCGCATGGCGTTCGTACTTAAATATGGAACTAACCATTCCAATTTTCGCTGTCTCTTATACACATCTCCGAGCCCACGAGACT
+
BBBBBFBBBBAAGGGGGGGGGGDFHHHF2GFEFHHHHHGHFGGEEGGFFEEFHFH5GHHHHGHGHHHHGGGEEGHFGGGFGFFHHHBFFHFHHHFFHHFHHHBGHHHFGGHHHGGGGGGGGFHHDGDGFHGFHHFGG/CC/FCFGCDDDF
@M02034:409:000000000-BFKT7:1:1103:23298:25263 1:N:0:28
AAAGTCGAGGTGCCTAAAGTGGCAACCCAGACTGTTGGTGGTGTAGAGC
+
BABBBFABBDAAGGGGGGGGGGGHHHHGGGHGHFFH32B22EEH3D555
@M02034:409:000000000-BFKT7:1:1103:22484:25275 1:N:0:28
AAAGTCGAGGTGCCTAAAGTGGCAACCCAGCAGGTTGGTGGTGTAGAGCTTCCTGTAGCCGCATGGCGTTCGTACTTAAATATGGAACTAACCATTCCAATTTTCGCTGTCTCTTATACACATCTCCGAGCCCACGAGACTCCTGAGCAT
+
CCCCCFBCCCABGGGGGGGGGGGHHGHGGHHHHHHHHGGGGGGHHHHHHHHGHHHHHHHHGGGGGHHGGGGGGHHHHHGHHGHHHGHHHHHHHHHHHHHGGHHHHGGGGGHHGHHHHHHHHHHHHHHG?FFGGHGC<BDDHHHHHHGHGF
@M02034:409:000000000-BFKT7:1:1103:16953:25279 1:N:0:28
AAAGTCGAGGTGCCTAAAGTGGCAACCCAGACTCCGGCGTCGGTTGGTGGTGTAGAGCTTCCTGTAGCCGCATGGCGTTCGTACTTAAATATGGAACTAACCATTCCAATTTTCGCTGTCTCTTATACACATCTCCGAGCCCACGAGACT
+
AAAABFBBBBABGGGGGGGGGGEHHHHEFHHGCHHFGGFEEGGGGGGGGDEFHHD@GHHHHGHFGHHHHGG?AEHHGGGGGGFHEHGFGFHHHHFHHHHGFHHFHHGBDGFHHHGGGGGHHHHFGHHHFHHHHHGHG?CGGGHGGGCGGH
@M02034:409:000000000-BFKT7:1:1103:22443:25305 1:N:0:28
AAAGTCGAGGTGCCTAAAGTGGCAACCCAGCCTGCGAATACTGTTG
+
BBBBBFABBBBAFGGGGGFGGGGHHHHGGE2AAFAAEEG2BDFFEH
@M02034:409:000000000-BFKT7:1:1103:23853:25306 1:N:0:28
AAAGTCGAGGTGCCTAAAGTGGCAACCCAGACTCCTCCGAAGGTTGGTGGTGTAGAGC
+
BBBBBFBBDBABGGGGGGGGGFCFFHHEFGHF33BB23A2A2AGHFG11AEFG3B555
@M02034:409:000000000-BFKT7:1:1103:15001:25310 1:N:0:28
AAAGTCGAGGTGCCTAAAGTGGCAACCCAGACTCCTCAGCAGGTTGGTGGTGTAGAGCTTCCTGTAGCCGCATGGCGTTCGTACTTAAATATGGAACTAACCATTCCAATTTTCGCTGTCTCTTATACACATCTCCGAGCCCACGAGACT
+
CCCCCFBBCCACGGGGGGGGGGGHHHHGGHCCFFHHGGFHDFHHGH?AA1E11AG5D53A5FFHHBEDFEGEFFC1EEEFE?2FCEH3@GHD@G3@FFFH303B3BF4BF?GGF//EE?BDHGD??D?FG2?B3BBDC<?//GFGCGGGD
@M02034:409:000000000-BFKT7:1:1103:10382:25311 1:N:0:28
AAAGTCGAGGTGCCTAAAGTGGCAACCCAGACTACTAGTCAGGTTGGTGGTGTAGAGCTTCCTGTAGCCGCATGGCGTTCGTACTTAAATATGGAACTAACCATTCCAATTTTCGCTGTCTCTTATACACATCTCCGAGCCCACGAGACT
+
AAABAFBCDDBBGGGGGFGGGGGHHGHGG2GGHHHHHHFH5FG5FGG2FEG1CFGFGHGHGGHHHHHFFGF@EEGHGGGGGGHEHFHGHHFGHF3@BEDFFGEFFFEFGGFEGHFEF/EFDGFGDGFHFHEFHGHH?//@CEHGC/AAAG
@M02034:409:000000000-BFKT7:1:1103:10399:25325 1:N:0:28
AAAGTCGAGGTGCCTAAAGTGGCAACCCAGACTACTAGTCAGGTTGGTGGTGTAGAGCTTCCTGTAGCCGCATGGCGTTCGTACTTAAATATGGAACTAACCATTCCAATTTTCGCTGTCTCTTATACACATCTCCGAGCCCACGAGACT
+
BBCCBFCCBAAAGGGGGGGGGFFHHHHGGHCC3GGHDGHHFHGFHG2BAFEFHFHBGHGHHFHHHGHFHGG@EEGFGGGGEEFEGGFD3BGHHHFGGFFFFHEGDEG44BGHHG?EGDEHHHGH4FGBBB2FGHHFD?/CCFEEFGCDAB
@M02034:409:000000000-BFKT7:1:1103:14574:25329 1:N:0:28
AAAGTCGAGGTGCCTAAAGTGGCAACCCAGACTCAGAAGGGGGTTGGTGGTGTAGAGCTTCCTGTAGCCGCATGGCGTTCGTACTTAAATATGGAACTAACCATTCCAATTTTCGCTGTCTCTTATACACATCTCCGAGCCCACGAGACT
+
BBCCCFCCCCCCGGGGGGGGGGGHHHHGGHHGHHHGHHHFGGGGGGGGFGFFFGHFGHHHHHHHHHHHHGGFGGHHGGGGGGHHHHHHHHHHHHGFHHHHHHGHHHHHHHHHHHGGGGGHHHHHGHHHHHGEGHHHDCGGGGHGGGGGGF
@M02034:409:000000000-BFKT7:1:1103:7251:25332 1:N:0:28
AAAGTCGAGGTGCCTAAAGTGGCAACCCAGACTGGGAGGAGGGTTGGTGGTGTAGAGCTTCCTGTAGCCGCATGGCGTTCGTACTTAAATATGGAACTAACCATTCCAATTTTCGCTTCTCTTTTACACATCTCC
+
3>AA>BAADDAAGGGBCFGGGGGCFGHG2FGGH32B2AF222AAGGGECDEFHGHHHHHEHFHHHDGFHGG/EEAF?EGGGGGGGH4FFGFHFBFDBGFFFHGFHHFEFGHHHHFGGG/?BDG3?323B222@2F
@M02034:409:000000000-BFKT7:1:1103:12855:25332 1:N:0:28
AAAGTCGAGGTGCCTAAAGTGGCAACCCAGACTGATAAGAATGTTGGTGGTGTAGAGCTTCCTGTAGCCGCATGGCGTTCGTACTTAAATATGGAACTAACCATTCCAATTTTCGCTGTCTCTTATACACATCTCCGAGCCCACGAGACT
+
BBBBBFBBBBABFGGGGGGGGGGFHHHGGGGDHFFHHHHF5FHHHHHGGGGGHGHBFHHHFHHHHFGHHGGGGGHHGGGGGFFHHHHHHHHHHHGFHHHGGHFGHHGFHHHHHGEEGGGHHHHHFHGHGGHHHHFGF@GCCGFGGGGGGG
@M02034:409:000000000-BFKT7:1:1103:25023:25337 1:N:0:28
AAAGTCGAGGTGCCTAAAGTGGCAACCCAGACTCGGGATGGTGTTGGTGGTGTAGAGCTTCCTGTAGCCGCATGGCGTTCGTACTTAAATATGGAACTAACCATTCCAATTTTCGCTGTCTCTATACACATCTCCGAGCCCACGAGACTC
+
CBCCCFCCCCBCGFGGGGGGGFFGHHHGAGHGHHGGGGGGGHHHGHHGFGEFHHHEGHHHHHHHGGGGFFGFEGHHGGGGGGHHHHHHFHHHHHFHHHHHHHGGGHGHHHHHHHGGGGGHHGHHHHFHGHHGHHHG?CGCGHGGGCGGHF
@M02034:409:000000000-BFKT7:1:1103:6189:25338 1:N:0:28
AAAGTCGAGGTGCCTAAAGTGGCAACCCAGACTCCGAATCATGTTGGTGGTGTAGAGCTTCCTGTAGCCGCATGGCGTTCGTACTTAAATATGGAACTAACCATTCCAATTTTCGCTGTCTCTTATACACATCCCGAGACCACGAGACT
+
BAAABFBBDBABGGGGGGGG54A4CGGAFGF2GCEEEGDEHHHHHHCEFEABGBA5DBAFGGGGGHEDEE>>?EHEE>EFF?BFGHGFGFFHHF3BGGFF?FGGFGHB4F?GG4>/EEAB44BB122?B1F1B0FECC/?FG/CCCDDD
@M02034:409:000000000-BFKT7:1:1103:23472:25339 1:N:0:28
AAAGTCGAGGTGCCTAAAGTGGCAACCCAGACTGGGGGGGTGGTTGGTGGTGTAGAGCTTCCTGTAGCCGCATGGCGTTCGTACTTAAATATGGAACTAACCATTCCAATTTTCGCTGTCTCTTATACACATCTCCGAGCCCACGAGACT
+
BABBBFBBDBAAGGGGGGGGGGGHHHGGFHGGHHHF?FC?:A?DEDGDFGGGGGGFGBFGGFGFFCFGGGG;DFFFFFFFFFBEAF9BFFFFFFFFFFFFFFFFFFFFFFFFFFFFFDAFFFFFEBBFBF/FFFBFF;CFFFEF;D-9DF
@M02034:409:000000000-BFKT7:1:1103:22603:25340 1:N:0:28
AAAGTCGAGGTGCCTAAAGTGGCAACCCAGACTACGTCGACTGTTGGTGGTGTAGAGCTTCCTGTAGCCGCATGGCGTTCGTACTTAAATATGGAACTAACCATTCCAATTTTCGCTGTCTCTTATACACATCTCCGAGCCCACGAGACT
+
BBCCBFCCCCCCFGFFGGGGGGFHHHHGFHHFHGFEFGEEGGGHHFEAFEAFGHGAFHHHHHHFEGHGHGGGFGHHGGEGEEGHHHHGEFFFGH?FGHHHHFHFHHHHHHHHHHGGFEDFGHFHFGGFHHHHHGFHF/CDCGHGGGCDFF
@M02034:409:000000000-BFKT7:1:1103:6229:25355 1:N:0:28
AAAGTCGAGGTGCCTAAAGTGGCTAAGCAGACGGTTGGTGGGGTAGAGCTTCCTGTAGCCGCATGGCGTTCGTACTTAAATATGGAACTAACCATTCCAATTTTCGCTGTCTCTTATACACATCTCCGAGCCCACGAGACTCCTGAGCAT
+
BBBBBFBABBBBGGGGGGGGGGGFH4B4FG422EEGGGG222ABEF55FFHHHHHGGGHHGGEGGHHGGGGGGHHHHHHHHHHHHGHHHGHHHHHHHHHHHHHHHGGGGGGHHHHHHGHFHHHHHHHGCDGGGHGDADDEB1?FFG01F<
@M02034:409:000000000-BFKT7:1:1103:12519:25355 1:N:0:28
AAAGTCGAGGTGCCTAAAGTGGCAACCCAGACTCATAAGTCTGTTGGTGGTGTAGAGCTTCCTGTAGCCGCATGGCGTTCGTACTTAAATATGGAACTAACCATTCCAATTTTCGCTGTCTCTTATACACATCTCCGAGCCCACGAGACT
+
A>AA3DAAADABGGGFFBFFFGDFHHCFEGHGHGGHHHFDDFFFHHGAFEEEHHHHHHGEHHFGGHFHHGGGEFHFGGGGGGHHGFGF3FFGHGFFHFHBGHHGHHFGGGHFHGGGGGEFHDGGFGHFDGBFFHF2<@C?FGHGG?@EGH
@M02034:409:000000000-BFKT7:1:1103:6443:25356 1:N:0:28
AAAGTCGAGGTGCCTAAAGTGGCAACCCAGACTGGGGTTGGTGGTGTAGAGCTTCCTGTAGCCGCATGGCGTTCGTACTTAAATATGGAACTAACCATTCCAATTTTCGCTGTCTCTTATACACATCTCCGAGCCCACG
+
BBBBBFBBBBBBGGGFGGGGGGGHHHHGGHHGHFAGFEFEFGFEFGFAFBGGFG5BFFBBFGBE00?EH1>?FBEE21BE4B3@4BBG@@@FFGB?3BD4B44BFFG?E/EE?3GFHH4FDF3B2BGHGB<<</B/E/@
@M02034:409:000000000-BFKT7:1:1103:23030:25361 1:N:0:28
AAAGTCGAGGTGCCTAAAGTGGCAACCCAGAGTCCGGGGGCTGTTGGTGGTGT
+
BBAABFAABBABFGGGGGGFFFFFFHHECCA2DA3B2A2E0EGH3E?1?1E1?
@M02034:409:000000000-BFKT7:1:1103:16995:25362 1:N:0:28
AAAGTCGAGGTGCCTAAAGTGGCAACCCAGACTATGAATCAGGTTGGTGGTGTAGAGCTTCCTGTAGCCGCATGG
+
BB>AAFBBBBA?AFG5FGGFGGDGEEHGDHEGFBGF5GG5FBHHHH?AF2EF1AD5AA3BFCFFBAF53EE>EEF
@M02034:409:000000000-BFKT7:1:1103:16299:25365 1:N:0:28
AAAGTCGAGGTGCCTAAAGTGGCAACCCAGACTAGTTGTAGGGTTGGTGGTGTAGAGCTTCCTGTAGCCGCATGGCGTTCGTACTTAAATATGGAACTAACCATTCCAATTTTCGCTGTCTCTTATACACATCTCCGAGCCCACGAGACT
+
BBBBBFBBB@ABGGGFFGGGGGGHHHGGGHFGHHHHHHHHHHGGHGGGGGGGHHHHHHHHHHHHHHHHHGGGGGHHGGGGGGFHHHFFHGFHHHGHFGGGHGHHHHFHHHHHHHGGGCFFHHHHGHHHEHEHHHGGFC?CGGHGGGGGGH
@M02034:409:000000000-BFKT7:1:1103:12505:25367 1:N:0:28
AAAGTCGAGGTGCCTAAAGTGGCAACCCAGACTCATAAGTCTGTTGGTGGTGTAGAGCTTCCTGTAGCCGCATGGCGTTCGTACTTAAATATGGAACTAACCATTCCAATTTTCGCTGTCTCTTATACACATCTCCGAGCCCACGAGACT
+
BBBBBFABBBABFGGGGGGGGGGHGGGFGHHGHHHHHHGDEGFHHHHEGGEFGFHFHHHHHGHGHHHHHGFGGFHGEEGGGEGFHHGFHHGHHHGHHHHHHHHHHHHGHHHHHGGGGGEHHHGHFHHHHHHHHHHGFCDFGGGGGGGGGH
@M02034:409:000000000-BFKT7:1:1103:9374:25371 1:N:0:28
AAAGTCGAGGTGCCTAAAGTGGCAACCCAGACTGCT
+
>A>>1B>>DDAAGEGD1FGDFFGH1GFCGHCEA10A
@M02034:409:000000000-BFKT7:1:1103:15986:25375 1:N:0:28
AAAGTCGAGGTGCCTAAAGTGGCAACCCAGACTTCTACGACGGTTGGTGGTGTAGAGCTTCCTGTAGCCGCATGGCGTTCGTACTTAAATATGGAACTAACCATTCCAATTTTCGCTGTCTCTTATACACATCTCCGAGCCCACGAGACT
+
CCCCCFBCCCBCGGGGGGGFGGGHHHHGGHHGHHHHHHGFGFGFFGGEFFEFGHHGGHHHHHHFFHHHHGGGGGHHGEFGE?FGGHHGHHHHHFGHGHHHHHGHHGGGHHHHHGGGGGGHHFHHHHHFFFFHHHG2C<DC?FHGGGGGGH
@M02034:409:000000000-BFKT7:1:1103:21660:25377 1:N:0:28
AAAGTCGAGGTGCCTAAAGTGGCAACCCAGACTGAGATGGGGGTTGGTGGTGTAGAGC
+
CCCCCFBCCCAAGGGGEGGGGGGGHHHGGHHGHHFG5F3BEEGEEA0B1AEE13D555
@M02034:409:000000000-BFKT7:1:1103:14355:25382 1:N:0:28
AAAGTCGAGGTGCCTAAAGTGGCAACCCAGACTAAGAATCAGGTTGGTGGTGTAGAGCTTCCTGTAGCCGCATGGCGTTCGTACTTAAATATGGAACTAACCATTCCAATTTTCGCTGTCTCTATACACATCTCCGAGCCCACGAGACTC
+
BBCCCFCCCCBBGGGBBFGGGGGGHHGGGHHGHHHHHHHHHHHFHHGGGGEFHHHGGHHHHHHHHHHHHFGFGGHHGGGGGGHHHHGGHHHHHHEFGHHGHHHHHHGGFHHHHHGGGGEHHHHHHHFHHHHHHHFFGFGDGHGGGGGGHF
@M02034:409:000000000-BFKT7:1:1103:10543:25382 1:N:0:28
AAAGTCGAGGTGCCTAAAGTGGCAACCCAGACTGATGGTAGGGTTGGTGGTGTAGAGCTTCCTGTAGCCGCATGGCGTTCGTACTTAAATATGGAACTAACCATTCCAATTTTCGCTGTCTCTTATACACATCTCCGAGCCCACGAGACT
+
CCCCCFCCCCCCGGGGGGGGGGGHHHHGGHHGHCHHBGG5GCGHCFFEAEGGE3F5DFFGDGFH5DB5EEGEEGHCEEEFAFEFGHHHHHHFGF33GCGHE?3FBDH4FHHHH4EFGC?GDHHGFDDFGFHFHGHBE/<B@GEEC@C?A=
@M02034:409:000000000-BFKT7:1:1103:12288:25389 1:N:0:28
AAAGTCGAGGTGCCTAAAGTGGCAACCCAGACTTCTAAGAAGGTTGGGGGTGTAGAGCTTCCTGTGGCCGCATGGCGTTCGTACTTAAATATGGAACTAACCATTCCAATTTTCGCTGTCTCTTATACACATCTCCG
+
3ABBBFBBBBABFGFGGGGFFGGHHGHFGHHFHC5B55DGH3FGDFG2A0EE03D5D5@BFGFFG32?BEG?EEF1/?EF?E2/?BGF3BF4B333BBGH303B?4B44B3GD3/?CD<@22@F2@@2FC<BFDG1A
@M02034:409:000000000-BFKT7:1:1103:15049:25390 1:N:0:28
AAAGTCGAGGTGCCTAAAGTGGCAACCCAGACTGGTCAGCAGGTTGGTGGTGTAGAGCTTCCTGTAGCCGCATGGCGTTCGTACTTAAATATGGAACTAACCATTCCAATTTTCGCTGTCTCTTAT
+
A@ABAFAAB?BBGCGFEBGGGFFHHHHGGHGGHHDHFHBH52FB3BE22EEEAGGFFFF35BGFG5FDFFG>EE11>EEFGECCFFGFDBD@@F3BCGFB303B3B?4FGHHHBEGGGEGHGHHBD
@M02034:409:000000000-BFKT7:1:1103:21220:25393 1:N:0:28
AAAGTCGAGGTGCCTAAAGTGGCAACCCAGACTAAGCAGAGTGTTGGTGGTGTAGAGCTTCCTGTAGCCGCATGGCGTTCGTACTTAAATATGGAACTAACCATTCCAATTTTCGCTGTCTCTTATACACATCTCCGAGCCCACGAGACT
+
BBBBBFBBBBABGGGGGGGGGGAFGHHGGHHGGHHHHHHFHHHHHHHGGGEGHHHFHHHHHHHHHHHHHGGEEGHHGGGGGFGHHHHGGHGHHHGGHHGGHHHGHHHHHHHHHHGGGGGGHHHHHHGHFHHHHHHGF@GFGGHGGGCGDH
@M02034:409:000000000-BFKT7:1:1103:20430:25397 1:N:0:28
AAAGTCGAGGTGCCTAAAGTGGCAACCCAGACTCAGAAGCATGTTGGTGGTGTAGAGCTTCCTGTAGCCGCATGGCGTTCGTACTTAAATATGGAACTAACCATTCCAATTTTCGCTGTCTCTTATACACATCTCCGAGCCCACGAGACT
+
AABBBFBADBAACGGGFGGDFGAHFHGEFGHGFHHHFHFHGHHHHHHEFGEFFGHAFGHHGEGFGHHHGECEFGF1EFEEEEFHHHHBHHFGGHFHHHHHHH3FFFBGHGHHHFGCGEGEHGHHDHDF4?2BFGGFB<CCFGFGC@GDDH
@M02034:409:000000000-BFKT7:1:1103:11717:25397 1:N:0:28
AAAGTCGAGGTGCCTAAAGTGGCAACCCAGACTCAGCAGAAGGTTGGTGGTGTAGAGCTTCCTGTAGCCGCATGGCGTTCGTACTTAAATATGGAACTAACCATTCCAATTTTCGCTGTCTCTTATACACATCTCCGAGCCCACGAGACT
+
ABABBFB3ADABGFGGFGGFGGGHHHHGGHHGHGHHHHHHHGGBFGGEFEEFGGHFFHHHGHHFGFHHHFFCFGHHGFGGGGFHGH4FGHGHHGFHGHGFHHHHHHGFHHHHHBEGGGGHGFHHBHFFBGDHGFFGD/B@@GHGGGGGFH
@M02034:409:000000000-BFKT7:1:1103:25022:25413 1:N:0:28
AAAGTCGAGGTGCCTAAAGTGGCAACCCAGACTAATAATACGGTTGGTGGTGTAGAGCTTCCTGTAGC
+
BBBBBFBBBBABGGGFGGGGGGGHHHHGGHHGH33DAFGH52EH2EAE11EAA3D5A5B35B5FB555
@M02034:409:000000000-BFKT7:1:1103:6329:25433 1:N:0:28
AAAGTCGAGGTGCCTAAAGTGGCAACCCAGACTATGGGTCTTGTTGGTGGTGTAGAGCTTCCTGTAGCCGCATGGCGTTCGTACTTAAATATGGAACTAACCATTCCAATTTTCGCTGTCTCTTATACACATCTCCGAGCCCACGAGACT
+
BAAABFBBBBBBGGFBFFGGFGGBEGHEGGHGHHHHHHFHGHHHHHFEFGGFHBG5DDGHHFFGGFHBFEE@EEHGEEEFEE21FFDBGFFHHF3BCG33@FBF3B44BBFGHBEEEGEBG4BG?FF?2C1B?FFBC@//@F/<@/?<?F
@M02034:409:000000000-BFKT7:1:1103:19260:25435 1:N:0:28
AAAGTCGAGGTGCCTAAAGTGGCAACCCAGACTGCGGGGGGGGTTGGTGGTGTAGAGCTTCCTGTAGCCGCATGGCGTTCGTACTTAAATATGGAACTAACCATTCCAATTTTCGCTGTCTCTTATACACATCTCCGAGCCCACGAG
+
A?AB>FBBBBBAFGGFBFGDDGGGHFHGGHDFFBFECGG?DFF--@@DFFFFFFFFFFFF/BFFFFFFFFB>D.AFF.-;DDFFEFBF//BFFFFFFBFFF?/FBF//:FFFFFFFB?9:/:BBFFF9BFB/9B/BAA--@?AE-99
@M02034:409:000000000-BFKT7:1:1103:18272:25441 1:N:0:28
AAAGTCGAGGTGCCTAAAGTGACAACCCAGACTTCTTTTTCGGTTGGTGGTGTAGAGCTTCCTGTAGCCGCATGGCGTTCGTACTTAAATATGGAACTAACCATTCCAATTTTCGCTGTCTCTTATACACATCTCCGAGCCCACGAGACT
+
BBBBBFBBBBAAGGGGGGGGGGHHHHGGGHHGHF5FGHHHF2EFEG2BFGGFH3F5FDAGFFHHFFDDGAE?EFFCEEEFE>2FGGHGFGFHFE3BBFGF??3BFFG4BF?GE4/<?</3?FBB3F3?G22?GGG2</<BCEHGG/AAAG
@M02034:409:000000000-BFKT7:1:1103:8585:25451 1:N:0:28
AAAGTCGAGGTGCCTAAAGTGGCAACCCAGACTTGTCCTAATGTTGGTGGTGTAGAGCTTCCTGTAGCCGCATGGCGTTCGTACTTAAATATGGAACTAACCATTCCAATTTTCGCTGTCTCTATACACATCTCCGAGCCCACGAGACT
+
A3AAAFBABBAAFGGFEGGGGGFHGGHFFHH2FGDDBGGGHGHHGHGEEEECABG5FFDGGHHGGFGDBEEEEEG1EEEFEE21FFF3@GFDGG33BFGG3?3BEB?4BFFGFFEDEEEFFGGGGD3?BBBFFGGD/B@<?FFD/@<?F
@M02034:409:000000000-BFKT7:1:1103:19268:25454 1:N:0:28
AAAGTCGAGGTGCCTAAAGTGGCAACCCAGACTGCGGGGGGGGTTGGTGGTGTAG
+
CCCCCFCCCCABGGGFGGGGGGGHHHHGGHC2BG32EG?GG@FF?9-DA?FA:/;
@M02034:409:000000000-BFKT7:1:1103:17133:25460 1:N:0:28
AAAGTCGAGGTGCCTAAAGTGGCAACCCAGACTGGGTCGGGGGTTGGTGGTGTAGAGCTTCCTGTAGCCGCATGGCGTTCGTACTTAAATATGGAACTAACCATTCCAATTTTCGCTGTCTCTTATACACATCTCCGAGCCCACGAGACT
+
BBBBBFBBBBABGGGGGGGGGGGHHHHGGHHGHHHDGGEGGGCEEGGGGGEGHHHFGHHHHHHGHHHHHGGGGGHGGGGGGGFAGHFGHHGHHGFHFHHHHHFHHHGGBGHHHHGGGGGGHFHHHHGHFHHHHHFFF-CFGGGGGGGGGG
@M02034:409:000000000-BFKT7:1:1103:20703:25463 1:N:0:28
AAAGTCGAGGTGCCTAAAGTGGCAACCCAGACTAGTCCGGCGGTTGGT
+
A?AAAF11A111AGF1E1GGGFEGGAFEA0FFBE12DFC/E/EAA//>
@M02034:409:000000000-BFKT7:1:1103:11667:25466 1:N:0:28
AAAGTCGAGGTGCCTAAAGTGGCAACCCAGACTCCTCCTCCTGTTGGTGGTGTAGAGCTTCCTGTAGCCGCATGGCGTTCGTACTTAAATATGGAACTAACCATTCCAATTTTCGCTGTCTCTTATACACATCTCCGAGCCCACGAGACT
+
CBBCCFCCCCABGGGGGGGGGFGGHHFGGHHGGHHHHHHHHHHHHHHGGGFGHHHFHHHHHGHHHHHHHGGFGGHHGFGGGGFHHHHGHHHHHHFHGHHHHHHHHHGGHHHHHHGGGGFHHHHHFHHHGHHHHHHGFFGGGGHGGGGGGH
@M02034:409:000000000-BFKT7:1:1103:9802:25468 1:N:0:28
AAAGTCGAGGTGCCTAAAGTGGCAACCCAGACTGTGCATTCTGTTGGTGGTGTAGAGCTTCCTGTAGCCGCATGGCGTTCGTACTTAAATATGGAACTAACCATTCCAATTTTCGCTGTCTCTTATACACATCTCCGAGCCCACGAGACT
+
BBBABFABDB2AFFGGGGGGGFFFGHFGGHHGHHHFGHFGEFDGHHEEFEEFHGFDGHHHHGHGFHGHHGGEEGHEEEEFGEFGGHG@GGFHHFFGHHHHHHHHGHGEGGHHHHGGGD?GHFGHGGFGHHHHHHHGGB@CGGHGGCGGGF
@M02034:409:000000000-BFKT7:1:1103:20327:25470 1:N:0:28
AAAGTCGAGGTGCCTAAAGTGGCAACCCAGACTGAGTCGCGTGTTGGTGGTGTAGAGCTTCCTGTAGCCGCATGGCGTTCGTACTTAAATATGGAACTAACCATTCCAATTTTCGCTGTCTCTTATACACATCTCCGAGCCCACGAGACT
+
BBBBBFBBBBABGGGGCFGFGGFHHHHGGHHGHHHHGHFEEGGGHHHGFGGGGFHBGHHHHHHGGFHGHEGEGGGEFEEEFEFGFHHFGHGFFHDDFHHHFHEGGDFFHHHHHHGEFGAFHFHFFHHFGFDHHHHBEDFACFHGF@FGGH
@M02034:409:000000000-BFKT7:1:1103:16562:25472 1:N:0:28
AAAGTCGAGGTGCCTAAAGTGGCAACCCAGACTAGTGATAAGGTTGGTGGTGTAGAGCTTCCTGTAGCCGCATGGCGTTCGTACTTAAATATGGAACTAACCATTCCAATTTTCGCTGTCTCTTATACACATCTCCGAGCCCACGAGACT
+
AABBAFBBBBAAFGGGFGGFGGGHGHHGGHHGHHHGHHHHHHHGHHGEFGEFHHHFGHHGFHHHGHHHHGGGGGHHGGGGFEGHHHHHHHGHHHHGHHGHHHHHHHFFHHHHHHGGGGGHHHHHHHGGGHHHHHGHGCCCFFHGGGGGGH
@M02034:409:000000000-BFKT7:1:1103:12803:25476 1:N:0:28
AAAGTCGAGGTGCCTAAAGTGGCAACCCAGACTGCGCCGGAGGTTGGTGGTGTAGAGCTTCCTGTAGCCGCATGGCGTTCGTACTTAAATATGGAACTAACCATTCCAATTTTCGCTGTCTCTTATACACATCTCCGA
+
BAAAAFBBBDAACBF5BFFGGFGGHHGFGHGFHHGGGCEEEEEBFGGEFCEFHHHFHFHHHHHGHEGBGGGCFGHHEEGGGG0GHG4BEHHHHH3?GGBEFGGHFHHGFFHHGHGGGGGGHHHHFHFFFFG1GGFF/<
@M02034:409:000000000-BFKT7:1:1103:9529:25478 1:N:0:28
AAAGTCGAGGTGCCTAAAGTGGCAACCCAGACTTCTAAGGTGGTTGGTGGTGTAGAGCTTCCTGTAGCCGCATGGCGTTCGTACTTAAATATGGAACTAACCATTCCAATTTTCGCTGTCTCTTATACACATCTCCGAGCCCACGAGACT
+
ABBABFBADBABGGGGGGGGGG2AEHHDEGGGHHHFGGFC5BFEFGGEFEAFGHHBHHHHHHHHHHHHHGGGEGHHGGGGGFFFFHGFHHGHHF3GHHFHHHHHHHHFHHFHHHGGGG?GHHGHFGGGFFGHHFHBFC?CCFHFGDGGGH
@M02034:409:000000000-BFKT7:1:1103:9570:25482 1:N:0:28
AAAGTCGAGGTGCCTAAAGGGGCAACCCAGACTGATAAGAAGGTTGGTGGTG
+
1A?A>B>>ADAA1GFFFG11EEEGC0BECGCGF11DFD1GHCFEF0EAC//B
@M02034:409:000000000-BFKT7:1:1103:15276:25485 1:N:0:28
AAAGTCGAGGTGCCTAAAGTGGCAACCCAGACTACTACGACTGTTGGTGGTGTAGAGCTTCCTGTAGCCGCATGGCGTTCGTACTTAAATATGGAACTAACCATTCCAATTTTCGCTGTCTCTTATACACATCTCCGAGCCCACGAGACT
+
ABBBAFA?DBAAGGGGFGGGGGGGHHGGGHHGHHHGGHGGGFABGHHEFDEGHHHFGFGHHGHGGHHHHGGFFGHHGGGGGFFHHHHGGHHHHGFHHHHGHHGGHHGGHHHHHHGGGGGHHHHHDGHHGHGGHHGGD/B@FFHGGG?E?G
@M02034:409:000000000-BFKT7:1:1103:12819:25486 1:N:0:28
AAAGTCGAGGTGCCTAAAGTGGCAACCCAGACTGCGCCGGAGGTTGGTGGTGTAGAGCTTCCTGTAGCCGCATGGCGTTCGTACTTAAATATGGAACTAACCATTCCAATTTTCGCTGTCTCTTATACACATCTCCGAGCCCACGAGACT
+
ABBBAFCCCCABGGGGGGGGGGGHHHHGGHHGHHHGGGEGFGGEGHGEFGBFFGHGGFHHHHHHHFHHHGEFGGHHGEGGEE2GHHHGHHHHGHGFHHHGHHHHHHHHHHHHHHGGGGGFHHHHGHHBGHEHHHFFGGGGGGHGGGGGGG
@M02034:409:000000000-BFKT7:1:1103:6355:25487 1:N:0:28
AAAGTCGAGGTGCCTAAAGTGGCAACCCAGACTAAGGGTGGGGTTGGTGGTGTAGAGCTTCCTGTAGCCGCATGGCGTTCGTACTTAAATATGGAACTAACCATTCCAATTTTCGCTGTCTCTTATACACATCTCCGAGC
+
BBBBBFABBBBBGGGGGGGGGGGHHHHGCHHGH33AGHHGF2EEEA?EF1EAA3G5A5FE5BF@BDD@3>E/EE?1>1>F1?ECGFHB3FFEBF33BFGHB03B?4F?4BBGE4/?C/?B3GFG>@@DFFF2FFGB?//<
@M02034:409:000000000-BFKT7:1:1103:15265:25499 1:N:0:28
AAAGTCGAGGTGCCTAAAGTGGCAACCCAGACTACTACGACTGTTGGTGGTGTAGAGCTTCCTGTAGCCGCATGGCGTTCGTACTTAAATATGGAACTAACCATTCCAATTTTCGCTGTCTCTTATACACATCTCCGAGCCCACGAGACT
+
CCCCCFCCCCABGGGGGGGGGGGHGHHGGHHGHGGHHHGGGGGGHGHGGGEFGHHFGHHHHHHHHHHHGGEFGEHHGEGGEFEGHGGGHHHHHHGFGHHHHGFHGHFHFGGHHHGGGGGHHFHHHHGHHFFFGGHFFB/CCFHGGG??DF
@M02034:409:000000000-BFKT7:1:1103:9573:25501 1:N:0:28
AAAGTCGAGGTGCCTAAAGTGGCAACCCAGACTGATAAGAAGGTTGGTGGTGTAGAGCTTCCTGTAGCCGCATGGCGTTCGTACTTAAATATGGAACTAACCATTCCAATTTTCGCTGTCTCTTATACACATCTCCGAGCCCACGAGACT
+
AAABBFBBBBBBFGGFGGGGGGFFCFHGFGHGFHHFHHGFHHGHHHCAFGEFHHHAGHHHHGHHGHHHHFEEGGHGGEGFFE2GHHGFHHGHHHFGGHHHHHHGHHHHHHHHHHGGGGGHHHHHHHHHHHGHHGFDC<CBFFFEFGGGGH
@M02034:409:000000000-BFKT7:1:1103:19316:25503 1:N:0:28
AAAGTCGAGGTGCCTAAAGTGGCAACCCAGACTAAGAATGATGTTGGTGGTGTAGAGCTTCCTGTAGCCGCATGGCGTTCGTACTTAAATATGGAACTAACCATTCCAATTTTCGCTGTCTCTTATACACATCTCCGAGCCCACGAGACT
+
CCCCCFCCCCBCGGGGGGGFGGGGHHHGGHGFHHHHHHHHHGHHHHHGGGEGHHHDGHHHHHHHHHHHHGGGGGHHGEGGGGHHHHHHHHGHHGGFFHHHHHHHHHHHHHHHHHGGGGGGHHHHHHGFHHGHHHHHG@GFGGHGGGGGGG
@M02034:409:000000000-BFKT7:1:1103:8277:25509 1:N:0:28
AAAGTCGAGGTGCCTAAAGTGGCAACCCAGACTAATTCTTGTGTTGGTGGTGTAGAGCTTCCTGTAGCCGCATGGCGTTCGTACTTAAATATGGAACTAACCATTCCAATTTTCGCTGTCTCTTATACACATCTCCGAGCCCACGAGACT
+
BBBBBFBABBBBFGGEBFGGGGGHHHHGGHHGHHHHHGHHHHHGHHHEGGEFGGHEHBHHHHHHHFHFGGEEGEHHGEEFEEFHHHGFHHFHHHGFGHHHHGGHHHGEHHHHHHGGGGGHHHHHHHFGFCFHFGF2?<<<CCFEGGGGGH
@M02034:409:000000000-BFKT7:1:1103:17515:25511 1:N:0:28
AAAGTCGAGGTGCTAAAGTGGCAACCCAGACTGCGGTGGGGGTTGGTGGTGTAGAGCTTCCTGTAGCCGCATGGCGTTCGTACTTAAATATGGAACTAACCATTCCAATTTTCGCTGTCTCTTATACACATCTCCGAGCCCACGAGACTC
+
CCCCCFCABBBCGGGF5FBGGGHHHHGGHHGHHHGGEEGGGGEFEGEFGFFFFHGGHHHHHHHHHHHHGEFGGHHGGGGGFGFHHGGGGGHHHGHGHHHFHHHHHHHHGHHHHGEGGEGHHHHHHHFHHFGHHHHG?FGGGHGGGGGGHH
@M02034:409:000000000-BFKT7:1:1103:14685:25539 1:N:0:28
AAAGTCGAGGTGCCTAAAGTGGCAACCCAGACTAATAATAATGTTGGTGGTGTAGAGCTTCCTGTAGCCGCATGGCGTTCGTACTTAAATATGGAACTAACCATTCCAATTTTCGCTGTCTCTTATACACATCTCCGAGCCCACGAGACT
+
CBCCCFCCCCABGGGGGGGGGGGHHHHGGHHGGHHHHHHHHHHGHHHGFGEFGHHGHGHHHHHHHHHHHGFFGGHHFEGGGGHHHHHGHHHHHHGHHHGGHHHHHHGFFHHHHHGGGGGFHHHHHHFFFGFHHHHFE/DBFGHGGGGGGH
@M02034:409:000000000-BFKT7:1:1103:20827:25541 1:N:0:28
AAAGTCGAGGTGCCTAAAGTGGCAACCCAGACTGTGCGGGGGGTTGGTGGTGTAGAGCTTCCTGTAGCCGCATGGCGTTCGTACTTAAATATGGAACTAACCATTCCAATTTTCGCTGTCTCTTATACACATCTCCGAGCCCACGAGACT
+
BBBBBFBBBBBBGGGFGGGFGGGGHHHGGHDFFGHHGGGGGGGGGGGGGGAFGGH<FGHHHHHHHGHFFGGFGFHFG:CGFACGHGGFGGGGGGBFFGGGFFFFFGGFGFFGGFGGGGABFFFFFFFBFFBFFFFFD=DAFFFFBFFBDF
@M02034:409:000000000-BFKT7:1:1103:7398:25541 1:N:0:28
AAAGTCGAGGTGCCTAAAGTGGCAACCCAGACTCAGCAGTCGGTTGGTGGTGTAGAGCTTCCTGTAGCCGCATGGCGTTC
+
CCBBCFCCCCBBFGGGGGGGGFFFHHHGFHHFHF3BBBGD3BEGEEGGEGGF13B5B5ABAGFFAA55B?E0EEGCF1/F
@M02034:409:000000000-BFKT7:1:1103:7814:25546 1:N:0:28
AAAGTCGAGGTGCCTAAAGTGGCAACCCAGACTTCGAGGGGTGTTGGTGGTGTAGAGCTTCCTGTAGCCGCATGGCGTTCGTACTTAAATATGGAACTAACCATTCCAATTTTCGCTGTCTCTTATACACATCTCCGAGCCCACGAGACT
+
BCCCBFCCCCAAGGGGGGFFGGFHHHHGGHHEFFGFFGGGGFGGGHHEAEEFGFHFFHHHHHHGFFHFHFGEGGHHFGGGFFFGFHGGHHGHFHGGGHFFHGFGFHGFHHGGHHFDFGFHHHHHHHHHFHFHCG>GA/@/AEHGGGGGGH
@M02034:409:000000000-BFKT7:1:1103:11918:25569 1:N:0:28
AAAGTCGAGGTGCCTAAAGTGGCAACCCAGACTGTTCATGATGTTGGTGGTGTAGAGCTTCCTGTAGCCGCATGGCGTTCGTACTTAAATATGGAACTAACCATTCCAATTTTCGCTGTCTCTTATACACATCTCCGAGCCCACGAGACT
+
A?AA>FBBBDBAGGGGGGGFFGGHHHHGGHHGHHHFGHHHDFGGHDGEFGGGHHHHGHHHHGHGFFGHHGGGGGHHGDGGGFHHGHHGGHFHHHHFCCFGFHBHGGHHHHGHHHGGGGGFGHHHHGGHFG3GGFHG?C/CFEEGGG/EGF
@M02034:409:000000000-BFKT7:1:1103:7392:25586 1:N:0:28
AAAGTCGAGGTGCCTAAAGTGGCAACCCAGACTAATAGTAAGGTTGGTGGTGTAGAGCTTCCTGTAGCCGCATGGCGTTCGTACTTAAATATGGAACTAACCATTCCAATTTTCGCTGTCTCTTATACACATCTCCG
+
AAAAAFAA@D1>AFF1FFFGGDAACA0EFCHGHFHDDHHHHGHGFHGCEFFGGDF2FGHHHFHHGFFFGFGEGGHGGEEGCGHHGHFFFHHBGFB1EGGFHFEGFGGHHHHHHHGCGGGGFHHHGFDGDCBHHH1GC
@M02034:409:000000000-BFKT7:1:1103:11917:25586 1:N:0:28
AAAGTCGAGGTGCCTAAAGTGGCAACCCAGACTGTTCATGATGTTGGTGGTGTAGAGCTTCCTGTAGCCGCATGGCGTTCGTACTTAAATATGGAACTAACCATTCCAATTTTCGCTGTCTCTTATACACATCTCCGAGCCCACGAGACT
+
CCCCCFCCCCCCGGGGEGGGGGGHHHHGGHHGHHHFHHHHFFGGHHHEFGEGHHHGHHHHHHHHHHHHHGGGGGHHGGGGGGHHHHHHHHHHHHHGHHGHHHFGHHHHHHHHHHGGGGGHHHHHHHHHFFFGHHHFF<DGGFHGGGGGGH
@M02034:409:000000000-BFKT7:1:1103:19363:25587 1:N:0:28
AAAGTCGAGGTGCCTAAAGTGGCAACCCAGACTACTAGTCAGGTTGGTGGTGTAGAGCTTCCTGTAGCCGCATGGCGTTCGTACTTAAATATGGAACTAACCATTCCAATTTTCGCTGTCTCTTATACACATCTCCGAGCCCACGAGACT
+
B@AABFBBBBABFGGGGGGGGFFFFHHAGHFGHHHHGHEGHHHFGHGGGGEFGHHBFHHHHHHGHHHHHGGGGGHHGEFGEFFGHHGGHHFHHHEFGHHHHHHHHHHHHGHHHHGGGGGGHHHHHHGHHHGGFGGHF/CBDEFGFDGDGH
@M02034:409:000000000-BFKT7:1:1103:23512:25589 1:N:0:28
AAAGTCGAGGTGCCTAAAGTGGCAACCCAGACTGCGCATGGGGTTGGTGGTGTAGAGCTTCCTGTAGCCGCATGGCGTTCGTACTTAAATATGGAACTAACCATTCCAATTTTCGCTGTCTCTTATACACATCTCCGAGCCCACGAGACT
+
BBBBBFBBBBAAGGGGGGGGGGGHHHHGGHHGHHHGGGGGHHGEGGGGFGEFHHHFGHHHHHHHGHHHHGGGGGHHGFGGGFHHHHHGHHHHHHGFHHHGHHHHHHHHHHHHHHGGGGGGHHHHFHFHFGFHHGFGECGCGGHGGGGGGH
@M02034:409:000000000-BFKT7:1:1103:10943:25591 1:N:0:28
AAAGTCGAGGTGCCTAAAGTGGCAACCCAGACTTCTAAGAGTGTTGGTGGTGTAGAGCTTCCTGTAGCCGCATGGCGTTCGTACTTAAATATGGAACTAACCATTCCAATTTTCGCTGTCTCTTATACACATCTCCGAGCCCACGAGACT
+
CCCBCFCCCCACGGGGGGGGGGGHHHHGGHHGHHGFHHFBFGGHHHGEFEBFGBG5G5FHHGHFGGGGGFCCEFHGE>EFE>BFGHFGHHFHHF3FCGFHHHHHGHHDFGFHHFEGGGEGEHHH4FE?FGHGCGFBC<CDFGHGGGGGGH
@M02034:409:000000000-BFKT7:1:1103:12466:25599 1:N:0:28
AAAGTCGAGGTGCCTAAAGTGGCAACCCAGACTGTTGGTGGTGTAGAGCTTCCTGTAGCCGCATGGCGTTCGTACTTAAATATGGAACTAACCATTCCAATTTTCGCTGTCTCTTATACACATCTCCGAGCCCACGAGACTCCTGAGCAT
+
BBBBBFAADBAAFGGGGGGFGGEEFHFGGHHGHHHGGHEGGGGHGHHHHHHHHHHGGGHHEEEGGHHGEGGFEGGGHHHHHHHHFBEGFFHHHHHHHHHGGHHHHGGGGGHHHHHHHHHGFFHHHHFGDFGGGHGC<BEAHHHHHHEGHF
@M02034:409:000000000-BFKT7:1:1103:11727:25616 1:N:0:28
AAAGTCGAGGTGCCTAAAGTGGCAACCCAGACTAATACGAATGTTGGTGGTGTAGAGCTTCCTGTAGCCGCATGGCGTTCGTACTTAAATATGGAACTAACCATTCCAATTTTCGCTGTCTCTTATACACATCTCCGAGCCCACGAGACT
+
AABBADAADBBBGGGBBGGGGGGFHHHGGHHGHGFHHGHFEFADDGGAFEGGHBGFHGHHHHFFHHGFBGG@EEF1>?EFGE2GCGHHEGHEFF33FHHFGC3FGEF4?FGHHF/EFEEGHHGHEH4FFFFGHGHB//CCFFEGGCFDGH
@M02034:409:000000000-BFKT7:1:1103:10122:25621 1:N:0:28
AAAGTCGAGGTGCCTAAAGTGGCAACCCAGACTCAGTCGAATGTTGGTGGTGTAGAGCTTCCTGTAGCCGCATGGCGTTCGTACTTAAATATGGAACTAACCATTCCAATTTTCGCTGTCTCTTATACACATCTCCGAGCCCACGAGACT
+
CCCCCFCCCCAAGGGGGGGFGGGHHHHGGHHGHHHHHHGFGHHHHHHEFGFFHHHEGHHHHHHHGFHHHFEGGGHHGGGGFFGHHHGFHHGHHHHHHHHHHHGHHHHHGGHHHFFEGGGHHGHHHHGHFGBHFGGHC/BBGFHAFDGDGH
@M02034:409:000000000-BFKT7:1:1103:18430:25621 1:N:0:28
AAAGTCGAGGTGCCTAAAGTGGCAACCCAGACTAAGAATGGGGTTGGTGGTGTAGAGCTTCCTGTAGCCGCATGGCGTTCGTACTTAAATATGGAACTAACCATTCCAATTTTCGCTGTCTCTTATACACATCTCCGAGCCCACGAGACT
+
BBBBBFBBBBAABFGGGGGGGGGGFHHGGHGGHHHHHHGHHGGEGEGFGGEFGGGBGGFHGHHHHGHGFFFEGGHHGGGGGGGHHHHGHHFHGHEFHHHHHHHHHHGGHHHHHHGGGGGEHGHHFHFDGFBGGHHHGDGGGGHGGCDDGG
@M02034:409:000000000-BFKT7:1:1103:11703:25622 1:N:0:28
AAAGTCGAGGTGCCTAAAGTGGCAACCCAGACTAATACGAATGTTGGTGGTGTAGAGCTTCCTGTAGCCGCATGGCGTTCGTACTTAAATATGGAACTAACCATTCCAATTTTCGCTGTCTCTTATACACATCTCCGAGCCCACGAGACT
+
BBBBBFAAB@ABGGGFBBFFGGGHHHHGGHHGHHGHHHGFAFEGHHGEFGGFGHHFGHHHHHHHHHHHGGGGGGHGGGGGGGFHGHGGFHGHHHEGFHHHHGFGHGHGEFGHHFGGGFAFHEHHBGHGFBDGFGFGABCCGGHGGCGD?G
@M02034:409:000000000-BFKT7:1:1103:20683:25623 1:N:0:28
AAAGTCGAGGTGCCTAAAGTGGCAACCCAGACTGGTCGGACGGTTGGTGGTGTAGAGCTTCCTGTAGCCGCATG
+
BBBBBFBBBBABGGGBBFGGGGGHHHHGGGHGHHHHHGGCEEGGEE0BA1EFA3D555B35FGEB5B53BE>EE
@M02034:409:000000000-BFKT7:1:1103:10932:25627 1:N:0:28
AAAGTCGAGGTGCCTAAAGTGGCAACCCAGACTAGTAATCATGTTGGTGGTGTAGAGCTTCCTGTAGCCGCATGGCGTTCGTACTTAAATATGGAACTAACCATTCCAATTTTCGCTGTCTCTTATACACATCTCCGAGCCCACGAGACT
+
BBBBBFBBBBAAFGGGGGGGGGAFHHHGAFFFHHGEFFFHGHHHHHGEFEAFGFGDGBGHHFGFGHHGHFEEEFHFE?EFEBBCGHFFHHEGHHEDFHFHHGHHHHGFHHHHHGGGGGFHHHGHFHHHHFHHGDFGF?CCCFGFGGGGCH
@M02034:409:000000000-BFKT7:1:1103:17837:25646 1:N:0:28
AAAGTCGAGGTGCCTAAAGTGGCAACCCAGACTAATAATAAGGTTGGTGGTGTAGAGCTTCCTGTAGCCGCATGGCGTTCGTACTTAAATATGGAACTAACCATTCCAATTTTCGCTGTCTCTTATACACATCTCCGAGCCCACGAGAC
+
A?AAAFBBDBA?EFGGF4BGGGGHHGHEGFEGHG3GGHGFHCFHHHGGGGEFHFGGHHHHHHHHGHHHHGG?EGGHGGGEFEHGHHHGHHHHHHFHHHHHHGHGHHGGBGHHHHGGGCEFGBGHHHGHGHDHHFGDD>/CGEEGCGGDD
@M02034:409:000000000-BFKT7:1:1103:24045:25653 1:N:0:28
AAAGTCGAGGTGCCTAAAGTGGCAACCCAGACTAATAATCAGGTTGGTGGTGTAGAGCTTCCTGTAGCCGCATGGCGTTCGTACTTAAATATGGAACTAACCATTCCAATTTTCGCTGTCTCTTATACACATCTCCGAGCCCACGAGACT
+
BBBABFBADBAAGGGGGFGFFGFCHHHDCFAFHCEFFFHFGFFBFGGGGGEFFDHBFHHHFGGGFFGAFEEEGEHFEEEF?B???GGFEGFHGFEFGHFFEGFHHHHFFHHHHHGGGGEBGFHHHHGF32FGFGDGC/B>/FG/><CDDH
@M02034:409:000000000-BFKT7:1:1103:7506:25655 1:N:0:28
AAAGTCGAGGTGCCTAAAAGTGGCAACCCAGACTAATACGTCGGTTGGTGGTGTAGAGCTTCCTGTAGCCGCATGGCGTTCGTACTTAAATATGGAACTAACCATTCCAATTTTCGCTGTCTCTTATACACATCTCCGAGCCCACGAGA
+
ABAAADA>A>>AGGGGGGGFGF4FFGHHGDFHDGGDGFFHGFEEEFGGAFEBFHHHHFGGFHHHH@GHHHGEGGGHHCGGF1EGHHHHHHHHHFEFHHHFGHHGHHGHF4FGHHGCGC/EBGHHHGHHFFFHHHHHHDDGGGGHGG/DD
@M02034:409:000000000-BFKT7:1:1103:9810:25662 1:N:0:28
AAAGTCGAGGTGCCTAAAGTGGCAACCCAGACTGAGAATCATGTTGGTGGTGTAGAGCTTCCTGTAGCCGCATGGCGTTCGTACTTAAATATGGAACTAACCATTCCAATTTTCGCTGTCTCTTATACACATCTCCGAGCCCACGAGACT
+
CCCCCFCCCCBCGGGGGGGGGGGHHHHGGHHGHGBG5FFBFF5FDHHEAEFEAAG5DGBFBGHFA5ADDEG0EEF1EEEGGE2EFHHHFHHDFF33FGGH313BBFH4BGFHFFEEFDEGFGF44BDBGFH2GFF2C/CCGEF/@/>CDG
@M02034:409:000000000-BFKT7:1:1103:9375:25663 1:N:0:28
AAAGTCGAGGTGCCTAAAGTGGCAACCCAGACTTTTCATTCGGTTGGTGGTGTAGAGCTTCCTGTAGCCGCATGGCGTTCGTACTTAAATATGGAACTAACCATTCCAATTTTCGCTGTCTCTTATACACATCTCCGAGCCCACGAGACT
+
BBCCCFCBCCABGGGFFGFGGGGHHHHGGHHGHHHHHHHHHHHGGGGEFGEFHHHFHHHHHHHHGHHHHFEGGGHHGGGGGGHHHHGFFGHHHHFHGHHFHHFHHHGHHHHHHHGGGGGFHHHHHHFGFHGHHHHFG@GDGGGGGGGGGH
@M02034:409:000000000-BFKT7:1:1103:23531:25665 1:N:0:28
AAAGTCGAGGTGCCTAAAGTGGCAACCCAGACTACTAAGGATGTTGGTGGTGTAGAGCTTCCTGTAGCCGCATGGCGTTCGTACTTAAATATGGAACTAACCATTCCAATTTTCGCTGTCTCTTATACACATCTCCGAGCCCACGAGACT
+
CBCCCFCCCCCCGGGGBGGGGGGHHHHGGHHGHFGHHHHHDGHHHHGGFGEGHHHBGHHHHHHHGGGGHEFEGGHFGEGGFEGHHHGGHHHHHH3DFHGHHGGHHHGGHHHHHBEFGGGFHHHHHHHHGGHHHHHGF/CCFGHGGGGGGH
@M02034:409:000000000-BFKT7:1:1103:17994:25668 1:N:0:28
AAAGTCGAGGTGCCTAAAGTGGCAACCCAGACTAATACGAGTGTTGGTGGTGTAGAGCTTCCTGTAGCCGCATGGCGTTCGTACTTAAATATGGAACTAACCATTCCAATTTTCGCTGTCTCTTATACACATCTCCGAGCCCAC
+
AABBBFBBB>AAGGGGFDGFGGFHHHHGGHHGHGCCGHHGCGCHHHCAFFEFGGHHHGHHGHFFFHHHHGGFGGHFGDGGFGHHHHHHBGH4E3BFGGBBGHDGGHHGEHHHHH?EC/EBFHHHFHEHGHB2FHHFGC/BCF/F
@M02034:409:000000000-BFKT7:1:1103:7502:25673 1:N:0:28
AAAGTCGAGGTGCCTAAAAGTGGCAACCCAGACTAATACGTCGGTTGGTGGTGTAGAGCTTCCTGTAGCCGCATGGCGTTCGTACTTAAATATGGAACTAACCATTCCAATTTTCGCTGTCTCTTATACACATCTCCGAGCCCACGAGAC
+
CBCCCFBABBAAGGGFGFGGFGHFHHHHGFHHGHH3GFGHHGFGAEGGEFEEFH3GBDFGHHHHHGHHFFE>>>EHFEEEFEGHFHHFGFFGHGH3BGGGC3??EFHFFFFHHH4E?FGDHHHHHFHFHFFGFGHFHEDGG?GEFCGGG<
@M02034:409:000000000-BFKT7:1:1103:18346:25677 1:N:0:28
AAAGTCGAGGTGCCTAAAGTGGCAACCCAGACTGGTCC
+
BBBBBFBBBBABGGGGGGGDGGGGHHHGGHHGG32B5B
@M02034:409:000000000-BFKT7:1:1103:18405:25685 1:N:0:28
AAAGTCGAGGTGCCTAAAGTGGCAACCCAGACTAGTAGTACGGTTGGTGGTGTAGAGCTTCCTGTAGCCGCATGGCGTTCGT
+
CCCCCFBCCBCCGGGGGGGGGGGHHHHGGHGGHHAGBGFGHEGH2EA2A?EFHFG5AFEGDGFF55F5D1E0EEF1E?@F1?
@M02034:409:000000000-BFKT7:1:1103:20885:25687 1:N:0:28
AAAGTCGAGGTGCCTAAAGTGGCAACCCAGACTAATAATAAGGTTGGTGGTGTAGAGCTTCCTGTAGCCGCATGGCGTTCGTACTTAAATATGGAACTAACCATTCCAATTTTCGCTGTCTCTTATACACATCTCCGAGCCCACGAGACT
+
AAA>AF>ADBAACGGGGGGGGFEBFHHDCHFGFFBGABB55FGGFGGGGGEFADH5AGFGBHHFGFEDGEGEEGHHGEEEEE?G1FH3DGDGFH3BGHHHHHGHHHHGHGHHHG@EGG?B?GG4EG44BBFCHFG1B<CGCGHGGCCGDF
@M02034:409:000000000-BFKT7:1:1103:17990:25690 1:N:0:28
AAAGTCGAGGTGCCTAAAGTGGCAACCCAGACTAATACGAGTGTTGGTGGTGTAGAGCTTCCTGTAGCCGCATGGCGTTCGTACTTAAATATGGAACTAACCATTCCAATTTTCGCTGTCTCTTATACACATCTCCGAGCCCACGAGA
+
BBBBBFABBBBAGGGGEDGFGGGHHHHGDDHGGGBHFHHADEFHFGGA2AFF1BG5DGFG5GHFBEFDDEFEEFF1>BEEFG2CAGH33FF@FH33BGHHE03BFEGB44FBG?E/E/<BGB?G4GDHBFDGH??FFCC?GFFE@CFD
@M02034:409:000000000-BFKT7:1:1103:18416:25699 1:N:0:28
AAAGTCGAGGTGCCTAAAGTGGCAACCCAGACTAGTAGTACGGTTGGTGGTGTAGAGCTTCCTGTAGCCGCATGGCGTTCGTACTTAAATATGGAACTAACCATTCCAATTTTCGCTGTCTCTTATACACATCTCCGAGCCCACGAGACT
+
CCCCBFBBCCABGGGFFGGGGGGHGHHGGHHGHHHGHHGHHGGGGGGGFGEFFGHDGHHHHHHHGHHHHGGGGGHHGFGGFFGHHHHHHHGHHHHHGHHHHHGHHHHHHHHHHFGGGGGHHHHHGHGHHHEHGHGBCBDBDGHGGGGGGH
@M02034:409:000000000-BFKT7:1:1103:21895:25702 1:N:0:28
AAAGTCGAGGTGCCTAAAGTGGCAACCCAGACTAGTTCGAATGTTGGTGGTGTAGAGCTTCCTGTAGCCGCATGGCGTTCGTACTTAAATATGGAACTAACCATTCCAATTTTCGCTGTCTCTTATACACATCTCCGAGCCCACGAGACT
+
BBBBBFABBD>AGGFGGGFF5GFHGHFGGGGFCGFFFGGHFEFDGHHGGGEFGHHHHHHGHHHHHHHHHGGGGGHHGGGGGFHHHHHHHHHHHHHDGHHGFHHHHHEBHHHHHGGGGGGFHFHGGGEGDGHHHHFH?@CFGGHGCC/CDD
@M02034:409:000000000-BFKT7:1:1103:10115:25707 1:N:0:28
AAAGTCGAGGGTGCCTAAAGTGGCAACCCAGACTAATGATCGTGTTGGTGGTGTAGAGCTTCCTGTAGCCGCATGGCGTTCGTACTTAAATATGGAACTAACCATTCCAATTTTCGCTGTCTCTTATACACATCTCCGAGCCCACGAGAC
+
BBBBBFBBBDBAFEFGBEDFFGHFFGGGFGHHGHHHHHGFHFFFFGHHEFGBFFFGDDFGHHHHHHHHFHE>EEEHFEEGGFFHHHHFHGHHHHHDBFGFFHHFHHHGHHFGHHGE?EGGHHFFHFHHFDFHHGFHHECGGGGHGGGGGC
@M02034:409:000000000-BFKT7:1:1103:8461:25714 1:N:0:28
AAAGTCGAGGTGCCTAAAGTGGCAACCCAGACTAATAGTAATGTTGGTGGTGTAGAGCTTCCTGTAGCCGCATGGCGTTCGTACTTAAATATGGAACTAACCATTCCAATTTTCGCTGTCTCTTATACACATCTCCGAGCCCACGAGACT
+
A3A>ADAA3DAAFGFGG4FGGBFFEFH22AFF3FFGGHEF5DD5A5AEEE221BF5AFEH5FGFF5DBE1EEEEHHGEEFEEFGEFGHHHFEF3F3EGHHGHFHHHGHFDG4FHGGGDFFGHHHHGGG43BFGBFGG/BCCFHFC/C?DF
@M02034:409:000000000-BFKT7:1:1103:17069:25714 1:N:0:28
AAAGTCGAGGTGCCTAAAGTGGCAACCCAGACTGGTGCGTGTGTTGGTGGTGTAGAGCTTCCTGTAGCCGCATGGCGTTCGTACTTAAATATGGAACTAACCATTCCAATTTTCGCTGTCCTTATACACATCTCCGAGCCCACGAGACTC
+
CCCCCFCCCCBCGGGGGGFFGGGHHHHGGHHGHHHHHHGFEGHHHHHGGGEFGHHFHHHHHHHHHHHHHGGGGGHHGEGGGGFHHHHFHHHHHHGHHHHHHHHHHHHHHHHHHHGGGGGHHHHHHHEHGHHHHHGG/BCCGHGGGCGGHF
@M02034:409:000000000-BFKT7:1:1103:20455:25719 1:N:0:28
AAAGTCGAGGTGCCTAAAGTGGCAACCCCGACTAATAAGAATGTTGGTGGTGTAGAGCTTCCTGTAGCCGCATGGCGTTCGTACTTAAATATGGAACTAACCATTCCAATTTTCGCTGTCTCTTATACACATCTCCGAGCCCACGAGACT
+
BBBBBFBBBBABGGGGGGGGGGFFFHG?2AAEGGHHHHHEFFHHHHHEFGEGHFH5GGHHHHHHGHHHHGGGGGHHGEEFGFFHHHHFHHHHHHFHHHHHHHHHHHHHHHHHHHGGGGGGHHHHHHHHHFFHHHHFGDGFGEHGGCGCDH
@M02034:409:000000000-BFKT7:1:1103:10152:25725 1:N:0:28
AAAGTCGAGGTGCCTAAAGTGGCAACCCAGACTGGTGGTCAGGTTGGTGGTGTAGAGCTTCCTGTAGCCGCATGGCGTTCGTACTTAAATATGGAACTAACCATTCCAATTTTCGCTGTCTCTTATACACATCTCCGAGCCCACGAGACT
+
CCCCCFCABBCCGGGBFGGGGGGHHHHGGHHGHHHGGGEHHHHHHGGEFFEFGHHFGHHHHGHHGFHHHEFGGGHGGGGGGGGHHHGHHHGHHFFHFFHGHHGHHHHGHHHHHHGGGGGGHHHHHHGHGFFHHGGFGCG<DGHGGGGGFH
@M02034:409:000000000-BFKT7:1:1103:12674:25725 1:N:0:28
AAAGTCGAGGTGCCTAAAGTGGCAACCCAGACTCAGGCTAATGTTGGTGGTGTAGAGCTTCCTGTAGCCGCATGGCGTTCGTACTTAAATATGGAACTAACCATTCCATTTTCGCTGTCTCTTATACACATCTCCGAGCCCACGAGACTC
+
A@ABAFBBBBBAGGGFBFGFGGGHHHHGGHHGHFHHCHHG3DFGHHHEFGEGHHHGHHHHHHHHFHHHHGGGEEHHGGGGGGHHHHHHHHHHHHBGHHHGHHGFHHHHFHHHFE/?E?34BFGBHDFGHFHBGDFF@?CCGEGC@/?/GG
@M02034:409:000000000-BFKT7:1:1103:8261:25734 1:N:0:28
AAAGTCGAGGTGCCTAAAGTGGCACCCCAGACTCTGCCGACGGTTGGTGGTGTAGAGCTTCCTGTAGCCGCATGGCGTTCGTACTTAAATATGGGACTAACCATTCCAATTTTCGCTGTCTCTTATACACATCTCCGAGC
+
AAAAA31A>D>ACGB1CGABAA0A1AA0ABA0BAFDHDE//EEEAA/EFC/AAEEFFHHH111F1DDGB?>//?BFE?ECE?0/?FB>FG2BFFF0FCB11GFE1DGHFFGGHHC?CFE1@@DFHHH>@FBGGGFDC//>
@M02034:409:000000000-BFKT7:1:1103:10523:25742 1:N:0:28
AAAGTCGAGGTGCCTAAAGTGGCAACCCAGACTTGGAAGAATGTTGGTGGTGTAGAGCTTCCTGTAGCCGCATGGCGTTCGTACTTAAATATGGAACTAACCATTCCAATTTTCGCTGTCTCTTATACACATCTCCGAGCCCACGAGACT
+
BBBBBFBBBBBBGGGFFGGAGGGHHHHGGHHGHHHHHHHHGGGFGHHFFGEFGGHAGHHHHGHHHHHHHEGEGGHHGGGGGGHHHHGFHHHHHHFFHHGGHHGGHHGFHHHHHHGGGGGHGHHHHHHHFHHHHHHHG@DCGGHGGGGGGG
@M02034:409:000000000-BFKT7:1:1103:13087:25743 1:N:0:28
AAAGTCGAGGTGCCTAAAGTGGCAACCCAGACTTTGCCTGCGGTTGGTGGTGTAGAGCTTCCTGTAGCCGCATGGCGTTCGTACTTAAATATGGAACTAACCATTCCAATTTTCGCTGTCTCTTATACACATCTCCGAGCCCACGAGACT
+
BB3AAFBBBBAABGGAGDFEGGF4GGFAFDCC3GF3DGHCFEEAAAEGGG1AAGG5GHHHBGHHFHHFHEEEEGHHGGGGGGHEGHHFHHFGGHFFFHHFHFHHHGHHHHGGHHGGGFEFBDHHHHHD2GGGCFGHG<CCCEHFG/AADF
@M02034:409:000000000-BFKT7:1:1103:22699:25743 1:N:0:28
AAAGTCGAGGTGCCTAAAGTGGCAACCCAGACTACTAAGATGGTTGGTGGTGTAGAGCTTCCTGTAGCCGCATGGCGTTCGTACTTAAATATGGAACTAACCATTCCAATTTTCGCTGTCTCTTATACACATCTCCGAGCCCACGAGACT
+
CCCBCFABCCACGGGGGGGGGGGHHHHGGHHGHHHHFAF35BGGEFEAAEFFFBG5ADEA5FGFGDFEBFGCFFC1>EEAE>BGGFHGDGGBFG3@EGHHCE3FEFGDFFGHFBEEFGEB?FFH?FDFGHHFHHHDF/CFCFHFCA@EGF
@M02034:409:000000000-BFKT7:1:1103:15843:25753 1:N:0:28
AAAGTCGAGGTGCCTAAAGTGGCAACCCAGACTTCGTCTGGTGTTGGTGGTGTAGAGCTTCCTGCAGCCGCATGGCGTTCGTACTTAAATATGGAACTAACCATTCCAATTTTCGCTGTCTCTTATACACATCTCCG
+
AABCAFBABBBCGGGFFGGGGGGHHHHGGHHGHGFF2BEAGHHHGHHEFGFGGHHFFHHHHHHHCGGFHGGFFGHGGGGGGGHHHHHGHHHHHHFFFHGGGHEHHHHHHHHHHHGGGGGFFFGHFHHHFH2BHH32?
@M02034:409:000000000-BFKT7:1:1103:12363:25757 1:N:0:28
AAAGTCGAGGTGCCTAAAGTGGCAACCCAGACTCATGATAAGGTTGGTGGTGTAGAGCTTCCTGTAGCCGCATGGCGTTCGTACTTAAATATGGAACTAACCATTCCAATTTTCGCTGTCTCTTATACACATCTCCGAGCCCACGAGACT
+
AABBBFCCCBABFFGFFFGGGGFFFHHGGHHGHFHHHGHHFHHGFGGEFGAFFFGBFGHGHHHGFGGGGEE>EGHGGFGGEEFGHGFGHHHHHHDDGHGGHHFHHHHFHHHHHFGEEGEGHHHHHHHFFBDGHHFHECB<CFFFDDDGGH
@M02034:409:000000000-BFKT7:1:1103:14365:25767 1:N:0:28
AAAGTCGAGGTGCCTAAAGTGGCAACCCAGACTGGGCATGGTGTTGGTGGTGTAGAGCTTCCTGTAGCCGCATGGCGTTCGTACTTAAATATGGAACTAACCATTCCAATTTTCGCTGTCTCTTATACACATCTCCGAGCCCACGAGACT
+
CCCCCFCBB?ABGGGGGGGFGGGHHHGGGHHGHHHA2CGG25FGFHE2F1FFFBGAF5AB5BBDB5B5FEGCGEF1>?>?B>21?FHDEEHDGH33FEHF3?3B?4F4BFEHF4>EFE?F4FFFD?FDG?G?GGHED/DF?FFFC@@/?G
@M02034:409:000000000-BFKT7:1:1103:9115:25771 1:N:0:28
AAAGTCGAGGTGCCTAAAGTGGCAACCCAGACTCCTCAGTCTGTTGGTGGTGTAGAGCTTCCTGTAGCCGCACGGCGTTCGTACTTAAATATGGAACTAACCATTCCAATTTTCGCTGTCTCTTATACACATCTCCGAGCCCACGAGACT
+
A?A?AFBBBB>AEGGG4FGGGFFGFHGAEAAFFFFFFHEBFGHGHHFEFGEFHGHB5FGHFHHHGFGFHGEEGEGGGGGGGGGGGHBE@FFHGGGHGHFHGHEGFFHFHHHFGGEEFGGGHHGHGFBG2GFHHHFGG>CCGGHGGGCCDH
@M02034:409:000000000-BFKT7:1:1103:10005:25773 1:N:0:28
AAAGTCGAGGTGCCTAAAGTGGCAACCCAGACTCAGC
+
BBBBBFBBBBAAFGGGGGGGGGGGHHHFFHHGG33BF
@M02034:409:000000000-BFKT7:1:1103:16878:25780 1:N:0:28
AAAGTCGAGGTGCCTAAAGTGACAACCCAGACTGTGGATCGGGTTGGTGGTGTAGAGCTTCCTGTAGCCGCATGGCGTTCGTACTTAAGTATGGAACTAACCATTCCAATTTTCGCTGTCTCTTATACACATCTCCGAGCCCACGAGACT
+
CCCCCFCCCCABGGGFGGGFGGHGFHGEGHHGHHHHHHHHGGGHGGGGGGEFHGHGHHHHHHHHHHHHHGGGGGHHGGGGFFFHHHHH4BGHHHDGHHGFGHFHHHHHHGHHHHGGGGFGHHHHHHHHHHHHHHFGE/CCDGHGGGGGCH
@M02034:409:000000000-BFKT7:1:1103:11976:25781 1:N:0:28
AAAGTCGAGGTGCCTAAAGTGGCAACCCAGACTGGGGGTGGGGTTGGTGGTGTAGAGCTTCCTGTAGCCGCATGGCGTTCGTACTTAAATATGGAACTAACCATTCCAATTTTCGCTGTCTCTTATACACATCTCCGAGCCCACGAGACT
+
AAABBFCCCCBCGGGGGGGGGGGHHHHGGHHGHHHGGGEGGGGEEGGFFGEFHHHFGHHHHHHHGHHHHGGGGGHHGEGGGFHHHHGFHHHHHHGFGHHGHHGHHHHHHHHHHHGGGGGHHGHGGHFHHHGHHGGHDDGCGGHGGGGGGH
@M02034:409:000000000-BFKT7:1:1103:12237:25782 1:N:0:28
AAAGTCGAGGTGCCTAAAGTGGCAACCCAGACTGCGAGTTGTGTTGGTGGTGTAGAGCTTCCTGTAGCCGCATGGCGTTCGTACTTAAATATGGAACTAACCATTCCAATTTTCGCTGTCTCTTATACACATCTCCGAGCCCACGAGACT
+
AABAADAADDBACGGAABFGFFGHHHHGGGCFHHHGGGGGGHGHFHE1FGGGHHGHHHGHHHHHHHFHHGGGGEHGCEGGDEEGFGEGHHDHHFFGHHHGHHEFGHEHHHHHHGGGGDGGHHHH3FBGDGFHFG3FE<B/DGHGG/@?CD
@M02034:409:000000000-BFKT7:1:1103:22168:25787 1:N:0:28
AAAGTCGAGGTGCCTAAAGTGGCAACCCAGACTGTGCGGGAGGTTGGT
+
AAAAAFAAD?ABGGGGGBGDGGGGHHHGGEHGHGHHGG?EE0EFEB0A
@M02034:409:000000000-BFKT7:1:1103:14283:25790 1:N:0:28
AAAGTCGAGGTGCCTAAAGTGGCAACCCAGACTCCTCAGACTGTTGGTGGTGTAGAGCTTCCTGTAGCCGCATGGCGTTCGTACTTAAATATGGAACTAACCATTCCAATTTTCGCTGTCTCTTATACACATCTCCG
+
BBAAAFABDD2>4GGGGGFEDDF4GHHFEDGGCFCFGHFHGBF3FDGAFEA1AAGFB5FHHGHFDGHEEE?0EFFHGGC1EEFEHHHHFF44FG3FHHEFGC3GFF44?FFHHHGDDFGFBGFGFG4FG2B?2FG2C
@M02034:409:000000000-BFKT7:1:1103:16046:25796 1:N:0:28
AAAGTCGAGGTGCCTAAAGTGGCAACCCAGACTAAGGAGTCTGTTGGTGGTGTAGAGCTTCCTGTAGCCGCATGGCGTTCGTACTTAAATATGGAACTAACCATTCCAATTTTCGCTGTCTCTTATACACATCTCCGAGCCCACGAGACT
+
CCCCCFCBCCBCGGGGGGGGGGGHHHHGGHGDHGHHHHHFFFGGGFHEFGEFHEG5GGFHHHHHHGGBAEE?EGH1EBEEFGEAGGHFHHHDGG3BGGHF303BFHBG4DF4GBE/?EEFH4GHFGHHBFB?GDDGF@CBC=FFGF?E?F
@M02034:409:000000000-BFKT7:1:1103:12243:25798 1:N:0:28
AAAGTCGAGGTGCCTAAAGTGGCAACCCAGACTGCGAGTTGTGTTGGTGGTGTAGAGCTTCCTGTAGCCGCATGGCGTTCGTACTTAAATATGGAACTAACCATTCCAATTTTCGCTGTCTCTTATACACATCTCCGAGCCCACGAGACT
+
BABBBFBBBBAABGGFGGGGGGGHHHHGDFHGHHGGEEEFHHGHHHHAFEBFGFHDFGHHHHHFFHHHHGEEEEHGE?FFEEFHGHGEHHEHHHDHHHHGHHHHGHGHHHHHHHGGGGGFHHHHFGGHHHHHGHH2CBFFFGHFDCGGGH
@M02034:409:000000000-BFKT7:1:1103:17969:25803 1:N:0:28
AAAGTCGAGGTGCCTAAAGTGGCAACCCAGACTGAGAAGCGGGTTGGTGGTGTAGAGCTTCCTGTAGCCGCATGGCGTTCGTACTTAAATATGGAACTAACCATTCCAATTTTCGCTGTCTCTTATACACATCTCCGAGCCCACGAGACT
+
AAAAADAAD>AAGFGDFGFGFGFHHHGGGGGDHBGHHFBF?FGGGGCEFE?FHGGGHHHHHHFGGHGGHFEEEA1FEGGFGD2F?GGHFFHHGEHFHHHHHF3CGHBFHGHFFGCGGC??GFHHHHGHGFDHHFBGG//ADGHGC-@ADB
@M02034:409:000000000-BFKT7:1:1103:24169:25809 1:N:0:28
AAAGTCGAGGTGCCTAAAGTGGCAACCCAGACTACTTCTAATGGTGGTGGTGTAGCGGTTGCTGCA
+
B?AABFBBBBABGGGFAFEDFFFGHGHGGHHGHG35A5D55DF5DG22B221B355A0AEAE3B3B
@M02034:409:000000000-BFKT7:1:1103:23639:25814 1:N:0:28
AAAGTCGAGGTGCCTAAAGTGGCAACCCAGACTAATGAGCAGGTTGGTGGTGTAGAGCTTCCTGTAGCCGCATGGCGTTCGTACTTAAATATGGAACTAACCATTCCAATTTTCGCTGTCTCTTATACACATCTCCGAGCCCACGAGACT
+
CCCCBFBBCCABGGGGGGGFGGGHGHHGGHGGHHHHHHHHHHHGGHGEFGEFGHHFGHHHHHHEFGGEGEEEGFHHGGGGEFGHHHHHHHHGHHFFFGGFHHHHHHHHHHHHHHFEGGEFHHHHFHHHFHHHFHGHFBCBCGHGFDGGFF
@M02034:409:000000000-BFKT7:1:1103:17972:25820 1:N:0:28
AAAGTCGAGGTGCCTAAAGTGGCAACCCAGACTGAGAAGCGGGTTGGTGGTGTAGAGCTTCCTGTAGCCGCATGGCGTTCGTACTTAAATATGGAACTAACCATTCCAATTTTCGCTGTCTCTTATACACATCTCCGAGCCCACGAGACT
+
BBBBBFBBBBAA4FGDGFGGFGEHHHHGGHGFHHHHHHHFGGGEFGGEFGAFFGHBFHHHHHHHBDGGHFGGGGHGGEGGEEGHHHHHHHFHGHGGHHHGGGFHHHFGFHHHHGC<DGGHHGGHHHHHEFBHHHBGECGCGGHE@FGDGB
@M02034:409:000000000-BFKT7:1:1103:9570:25823 1:N:0:28
AAAGTCGAGGTGCCTAAAGTGGCAACCCAGACTAATCATAAGGTTGGTGGTGTAGAGCTTCCTGTAGCCGCATGGCGTTCGTACTTAAATATGGAACTAACCATTCCAATTTTCGCTGTCTCTTATACACATCTCCGAGCCCACGAGACT
+
BBBBAFBBBBABGGGGFGGGGGFHGHHGGGHFHHHHHHHHHHHGGHGEFFBBGGHGHHHHHHHHHGHHHEEEEGHHGGGGFGFHHHEDHHGHHHFFGGGFHHGHHHHHHHHHHHGDGGGHHHHHHHGHHHFHHGGFDCFBGGHGGGGGGH
@M02034:409:000000000-BFKT7:1:1103:9877:25824 1:N:0:28
AAAGTCGAGGTGCCTAAAGTGGCAACCCAGACTGTTCCGACGGTGGGTGG
+
BBBBBFBBBBBBGGGFGGGGGGGHHHHGGHGGH3F55A222A0E1E01BA
@M02034:409:000000000-BFKT7:1:1103:10059:25829 1:N:0:28
AAAGTCGAGGTTCCTAAAGTGGCAACCCAGACTTTTAGTAATGTTGGTGGTGTAGAGCTTCCTGTAGCCGCATGGCG
+
AAAAAD1AD1>1BAGDFGFFFGGFHFGGEHH0F211FF1D2DAD2DFE/AE/GHFFDHBFGHHHFDG2AEECEECAE
@M02034:409:000000000-BFKT7:1:1103:24517:25833 1:N:0:28
AAAGTCGAGGTGCCTAAAGTGGCAACCCAGACTAAGAAGAATGTTGGTGGTGTAGAGCTTCCTGTAGCCGCATGGCGTTCGTACTTAAATATGGAACTAACCATTCCAATTTTCGCTGTCTCTTATACACATCTCCGAGCCCACGAGACT
+
BBBBBFBBBBBBGGGGGGGGGGGFFHHGGHHGHB3AGHH3B3BGFFGEFGGFHGHDHHHFHHHHFGEHHGGFFGHEEEGFEEFGGHHFGFFHF33BGFBBGCGFHFGHFHGHHHGCGGEGHHHHHHHHHFBHGG3GF/</@FHGGFCGGG
@M02034:409:000000000-BFKT7:1:1103:7251:25834 1:N:0:28
AAAGTCGAGGTGCCTCAAGTGGCAACCCAGACTGGGGGGGGTGTTGGTGGTGTAGAGCTTCCTGTAGCCGCATGGCGTTCGTACTTAAATATGGAACTAACCATTCCAATTTTCGCTGTCTCTTATACACATCTCCGAG
+
A?AAAFA1>AAAGFF11AFAGFCCGH0ECFCFHHHHEECG@@@@BEEAAB;EAFF/BFFFFBFFFBFFFB@@FFFF@F@EBBBFFFBB/B9BBF/;9BFFFFFFFFEFFFFBFF@AFBFFFEBFBF9B/;/B/BBBB-@
@M02034:409:000000000-BFKT7:1:1103:15380:25839 1:N:0:28
AAAGTCGAGGTGCCTAAAGTGGCAACCCAGACTACGCATCCGGTTGGTGGTGTAGAGCTTCCTGTAGCCGCATGGCGTTCGTACTTAAATATGGAACTACCATTCCAATTTTCGCTGTCTCTTAACACATCTCCGAGCCCACGAGACTCC
+
CCCCCFBCCCCCGGGGGFGGGGGHGHHGGHHGHHHGGGGGFEGEFGGEFGEFHHHBGHHHHGHHHHHHHGEEGGHHGGGGGFHHHHGFFHGHHHFGFHHHGGHHHHHHHHHHHG?FGAFDHGHGFDGHEGCGGFFCC?DFGFGGGGGGHC
@M02034:409:000000000-BFKT7:1:1103:21864:25839 1:N:0:28
AAAGTCGAGGTGCCTAAAGTGGCAACCCAGACTCCTAAGAATGTTGGTGGTGTAGAGCTTCCTGTAGCCGCATGGCGTTCGTACTTAAATATGGTACTAACCATTCCAATTTTCGCTGTCTCTTATACACATCTCCGAGCCCACGAGACT
+
BBBBBFBBCCBCGGGGGGGGGGGHHHHGGHHGH3FHBDGABBGH552BAAECA3F5B53A5BBDB5B53BE0EE?1>?>1?>21?FH33BG4@344BBGH313BB?G4EG3HD4>AEA<??DF444B?FBF2FGH2C/<C/?CF?//EGH
@M02034:409:000000000-BFKT7:1:1103:17654:25854 1:N:0:28
AAAGTCGAGGTGCCTAAAGTGGCAACCCAGACTAATAGTGCGGTTGGTGGTGTAGAGCTTCCTGTAGCCGCATGGCGTTCGTACTTAAATATGGAACTAACCATTCCAATTTTCGCTGTCTCTTATACACATCTCCGAGCCCACGAGACT
+
ABABAFBBBBABGGG5BGGFFGGHFHHGGGFFFFGHHHHHHGGGGGGGGGFGHHHEGHHHHHHHHHHHGGGGGGHHGGGGGGHHHHHHHHHHHHDFFHHGHHHGFHFHHHHHHHGGGGGHHGHHGHFHBCGHFGGGE/DDGFHFGD/EDG
@M02034:409:000000000-BFKT7:1:1103:17858:25859 1:N:0:28
AAAGTCGAGGTGCCTAAAGTGGCAACCCAGACTAAGGCGCAGGTTGGTGGTGTAGAGCTTCCTGTAGCCGCATGGCGTTCGTACTTAAATATGGAACTAACCATTCCAATTTTCGCTGTCTCTTATACACATCTCCGAGCCCACGAGACT
+
AABBBFBACCABFGGGGGGFGGGHHHHGGHGFCGHFHHGFGGGGHHGAFGFFHHHDGHHHHHHHHHHHHGGGGGHGFEGFFFHHHHHEGHGHHHFGHHGHHHHHHHGHHHHHHHGGGGGGHHHHHHHHHHFHHHGHE/DDGGHGGGGGGH
@M02034:409:000000000-BFKT7:1:1103:17802:25859 1:N:0:28
AAAGTCGAGGTGCCTAAAGTGGCAACCCAGACTTCTGCGCCGGTTGGTGGTGTAGAGCTTCCTGTAGCCGCATGGCGTTCGTACTTAAATATGGAACTAACCATTCCAATTTTCGCTGTCTCTTATACACATCTCCGAGCCCACGAGACT
+
BCCCAFCCCCBCGGGGGGGGGGGHHHHGGHHGHHHHHHGGGGGGGGGEGGGFGHHAFHHHHHHHHHHHHGGGGGHFGEGGFFFHHHHHHHGHHHBFFHGGGHFGHHHHHHHHHHGGGGGGHHHHHHHHGHHGHHGGGCFCGGHGGGGGDH
@M02034:409:000000000-BFKT7:1:1103:10921:25877 1:N:0:28
AAAGTCGAGGTGCCTAAAGTGGCAACCCAGACTACGTCTACGGTTGGTGGTGTAGAGCTTCCTGTAGCCGCATGGCGTTCGTACTTAAATATGGAACTAACCATTCCAATTTTCGCTGTCTCTTATACACATCTCCGAGCCCACGAGACT
+
CCCCCFCCCCAAFGGFGGGGGGGHHHHFGGHEHHHGHGHHHGGGGGGEFEEBBGGEGGHHHGHGGHHGHE>EFGHGGEFFFGFHHHGFGHGHHHGGFFFFHHGHHHGGGHHHHHGGGGGHHGHHEHGHFBDGGHGFD<CBDEHGG?GDGH
@M02034:409:000000000-BFKT7:1:1103:8503:25878 1:N:0:28
AAAGTCGAGGTGCCTAAAGTGGCAACCCAGAC
+
111A>FA1>D>AFCGE1FEGFDA0F0GGE00A
@M02034:409:000000000-BFKT7:1:1103:15729:25883 1:N:0:28
AAAGTCGAGGTGCCTAAAGTGGCAACCCAGACTAATAATCAGGTTGGTGGTGTAGAGCTTCCTGTAGCCGCATGGCGTTCGTACTTAAATATGGAACTAACCATTCCAATTTTCGCTGTCTCTTATACACATCTCCGAGCCCACGAGACT
+
CCCCCFAABDBCGGGGGGGGGGGHHHHGGHHGHHHHHHHHHHHHHHGGFGEFHHHHHHHHHHHHHHHHHGGGGGHHGGGGGGHGHHFFHHHHHHHGHHGHHHHHHHGHHHHHHHGGGGGHHGHHHHHHFHFHHHHBD/BCGFHFCF/?CF
@M02034:409:000000000-BFKT7:1:1103:21206:25886 1:N:0:28
AAAGTCGAGGTGCCTAAAGTGGCAACCCAGACTAATAATGGGGTTGGTGGTGTAGAGCTTCCTGTAGCCGCATGGCGTTCGTACTTAAATATGGAACTAACCATTCCAATTTTCGCTGTCTCTTATACACATCTCCGAGCCCACGAGACT
+
CBCCCFCCCCBCGGGBBGGGGGGHHHHGGHHGHHHHHHGHHHGGFGGGGGFFHHHGHHHHHHHHHHHHHGGGGGHHGGGGGFHHHHHHHHHHHHHHGHHHHHGHHHHGHHHHHHGGGGFHHHHHHHGHGHGHHHDHGGGGGGHGGGGGGH
@M02034:409:000000000-BFKT7:1:1103:24778:25896 1:N:0:28
AAAGTCGAGGTGCCTAAAGTGGCAACCCAGACTACGAAGCATGTTGGTGGTGTAGAGCTTCCTGTAGCCGCATGGCGTTCGTACTTAAATATGGAACTAACCATTCCAATTTTCGCTGTCTCTTATACACATCTCCGAGCCCACGAGACT
+
BBBBBFABBBABGGGAGGGGGGGGHHGGFHHGHHHGGHGGHGGHHHFAFFFGHHHHHHHHHHHHFGHHHGEFEGHHGEGGGGHHHHHEEGGHHHGHFHHHHHFGHHHGHGFHHHGGGGEHHHHHFHHHFGFHGHHHDCGGGGHG?@?C?G
@M02034:409:000000000-BFKT7:1:1103:8073:25909 1:N:0:28
AAAGTCGAGGTGCCTAAAGTGGCAACCCAGACTAATAATAAGGTTGGTGGTGTAGAGCTTCCTGTAGCCGCATGGCGTTCGTACTTAAATATGGAACTAACCATTCCAATTTTCGCTGTCTCTTATACACATCTCCGAGCCCACGAGACT
+
CCCCCFCBCBAAGGGGFGGFGGGHHHHGGHHGHHHHHHHHFGHDFHFEFGGGHHHHHHHHHHHHHFHHHGGGGGHHGGGGFGFHHGHGHHHHHGFDGHFHHFFGHHHGHGHHHHGGGGGGHHHHHHFHFFFHHGDGFBDCFEGGGGGGGH
@M02034:409:000000000-BFKT7:1:1103:12537:25911 1:N:0:28
AAAGTCGAGGTGCCTAAAGTGGCAACCCAG
+
BABAAFBAD?ABGFGGGFFFEGDHHFCEGG
@M02034:409:000000000-BFKT7:1:1103:12538:25930 1:N:0:28
AAAGTCGAGGTGCCTAAAGTGGCAACCCAGTGGGTTGGTAGTGTAGAGCTTCCTGTAGCCGCATGGCGTTCGTACTTAAATATGGAACTAACCATTCCAATTTTCGCTGTCTCTTATACACATCTCCGAGCCCACGAGACTCCTGAGCAT
+
CCCCCFCCCBAAGGGGGGGGGGGHGHHGGHFFHHEGGGGHHHHHHHHHHHHHHHHHHFFGEGEEGHHGEEGGGGFHHGHHHGHHH3GGFGFHHHHHHHHFGHHHHGGGGEFHHHHFHHHDGHHHHFHGDD/<FEFB>CEEHFHHGGHGHH
@M02034:409:000000000-BFKT7:1:1103:20539:25932 1:N:0:28
AAAGTCGAGGTGCCTAAAGTGGCAACCCAGACTAAGAGTGGGGTTGGTGGTGTAGAGCTTCCTGTAGCCGCATGGCGTTCGTACTTAAATATGGAACTAACCATTCCAATTTTCGCTGTCTCTTATACACATCTCCGAGCCCACGAGACT
+
BBBBBFBBBBAAGGG5BGGGGGGHHHHGGHHGBFFGFFGHGHGGGGGEAEEFHFF5DFGFBGHHHFDFEEEFEFG1FEEFEE2EGHFFHHHGGF33BGHHCC3FDDGBFFGHH4<EGGAFGFGHGGGGGH2BGFHFC/CDGAEGF/AD?F
@M02034:409:000000000-BFKT7:1:1103:14993:25934 1:N:0:28
AAAGTCGAGGTGCCTAAAGTGGCAACCCAGACTCATCCGCAGGTTGGTGGTGTAGAGCTTCCTGTAGCCGCATGGCGTTCGTACTTAAATATGGAACTAACCATTCCAATTTTCGCTGTCTCTTATACACATCTCCGAGCCCACGA
+
A?AB?DAADDBBGFGGG4GDGGGHGHHGGGDGGHFFHHFGEEFHHHGEFGEFCBGBGHHGFHGFHGGHGGG?EEAFCGGGGE2?GHGFHH4GFHBFFHFBGHDBF44FGGHGGGGGGD?GHHHGBGBGDGFHHHGDGC?B<FFGCC
@M02034:409:000000000-BFKT7:1:1103:13763:25937 1:N:0:28
ATAGTCGAGGTGCCTAAAGTGGCAACCCAGACTACTTCTCCTGTTGGTGGTGTAGAGCTTCCTGTAGCCGCATGGCGTTCGTACTTAAATATGGAACTAACCATTCCAATTTTCGCTGTCTCTTATACACATCTCCGAGCCCACGAGACT
+
AABBBFCCCCCCGGGGGGGGGGGHHHHGGHHGHHHHHHHHHHHHHHHEGGEFGHHFGHHHHHHHHHHHHGGGGGHHGGGGFFGHHHHHHHGHHHGFFHHGHHHHHHHHHHHHHHGGGGGHHHHHGHHHHHFHHGFGGCGCGGHGGGGGGH
@M02034:409:000000000-BFKT7:1:1103:20579:25943 1:N:0:28
AAAGTCGAGGTGCCTAAAGTGGCAACCCAGACTAATAATCAGGTTGGTGGTGTAGAGCTTCCTGTAGCCGCATGGCGTTCGTACTTAAATATGGAACTAACCATTCCAATTTTCGCTGTCTCTTATACACATCTCCGAGCCCACGAGACT
+
CCCCCFCCCCBCGGGEFGGGGGGGHHHGGHHGHHHHHHHHHHHHHHGFFGGFHGHGHHHHHHHHGHHHHGGGGGHHGGGGGFHHHHGFHHGHHHHHGHHHHHHHHHHGHHHHHHGGGGGFHGHHHHHHHHFHHHHHG@GGGGHGGGGFGH
@M02034:409:000000000-BFKT7:1:1103:16017:25959 1:N:0:28
AAAGTCGAGGTGCCTAAAGTGGCAACCCAGACTGATCATAGGGTTGGTGGTGTAGAGCTTCCTGTAGCCGCATGGCGTTCGTACTTAAATATGGAACTAACCATTCCAATTTTCGCTGTCTCTTATACACATCTCCGAGCCCACGAGAC
+
CCCCCFCADCBCGGGFGFGFGGGHHHHGGHHGHHFF55D553FHHGGEFGEGHFHDGFFHFFHHGFGGHGG?FGHEF?EFEE?GHHHHHHHHHG3BGGGHFFFFGFHBGGHHH4EDGGEHHHFHEGFHGFGCGGFFC/C?<CCFGGGFG
@M02034:409:000000000-BFKT7:1:1103:12233:25961 1:N:0:28
AAAGTCGAGGTGCCTAAAGTGGCAACCCAGACTCCGAGTTCTGTTGGTGGTGTAGAGCTTCCTGTAGCCGCATGGCGTTCGTACTTAAATATGGAACTAACCATTCCAATTTTCGCTGTCTCTTATACACATCTCCGAGCCCACGAGAC
+
BAAABFABDB>AFGGGGGGGGGGFHHHDEGEFHHHFEEFFHHHHHGHGGGGGEFG5FHHHFFHFGFHHHGGFEGHHGEFFEEBCGHHGHHHHHHGFHHFEGHEHFFGEGHHHHHGFGGEFHGHHFHFGGHFHHGGFF@FFCGGGGGGAA
@M02034:409:000000000-BFKT7:1:1103:8775:25961 1:N:0:28
AAAGTCGAGGTGCCTAAAGTGGCAACCCAGACTACTAAGGATGTTGGTGGTGTAGAGCTTCCTGTAGCCGCATGGCGTTCGTACTTAAATATGGAACTAACCATTCCAATTTTCGCTGTCTCTTATACACATCTCCGAGCCCACGAGACT
+
BBBBCFCBCCCBGGGGGGGGGGGHGHHGGHGGHB35FGECHFHHGHHEFGEFGFHFGHHHHHHHGGHHGGEEFGHHGGGGGGFGHHGGHHGHHHGGHHHGHHGHHHGGHHHHHHGGGGGHHHHHHHHHHHFHHHGFGCGDGGHGGGGGGG
@M02034:409:000000000-BFKT7:1:1103:22909:25971 1:N:0:28
AAAGTCGAGGTGCCTAAAGTGGCAACCCAGACTCAGAATAAGGTTGGTGGTGTAGAGCTTCCTGTAGCCGCATGGCGTTCGTACTTAAATATGGAACTAACCATTCCAATTTTCGCTGTCTCTTATACACATCTCCGAGCCCACGAGACT
+
CCCCCFCCCCCCGGGGGGGGGGGGHHHGGHHGHHHHHHGHHHHHHHGFGGEFHHHGHHHHHGHHHHHHHGGGGGHHGGGGGFHHHHFGHHHHHHHHHHFFHHHGHHGHHHHHHHGGGGGHHHHHHHGHBGFHHHFHGGGGGGHGGGGGGH
@M02034:409:000000000-BFKT7:1:1103:10950:25983 1:N:0:28
AAAGTCGAGGTGCCTAAAGTGGCAACCCAGACTAATAATAAGGTTGGTGGGGTAGAGCTTCCTGTAGCCGCATGGCGTT
+
1>AAAFAADDAAFGDGGGGGGFGFBA0A0BGC1F1GGFGHFHCHGGEGGC//EGF1DGFC1BFFBAF2FF@>>EB0/EE
@M02034:409:000000000-BFKT7:1:1103:19108:25986 1:N:0:28
AAAGTCGAGGTGCCTAAAGTGGCAACCCAGACTCAGAATACTGTTGGTGGTGTAGAGCTTCCTGTAGCCGCATGGCGTTCGTACTTAAATATGGAACTAACCATTCCAATTTTCGCTGTCTCTTATACACATCTCCGAGCCCACGAGACT
+
BCCCCFCCCCBCGGGGGGGGGGGHGHHGGHHGHHHHHHHHHHHGHHGGGGFGHHHEGHHHHHHHHHHHHGGGGGHHGGGGGGHHHHHHHHHHHHGHHHHHHHHGHHGHHGHHHHGGGGGFHGHHHHDGHHHHHHGHGDGGGGHGGGGGGH
@M02034:409:000000000-BFKT7:1:1103:24295:25988 1:N:0:28
AAAGTCGAGGTGCCTAAAGTGGCAACCCAGA
+
>A11ADAA1D>AAGGGGGGGFFFFCHH0FHC
@M02034:409:000000000-BFKT7:1:1103:14949:25992 1:N:0:28
AAAGTCGAGGTGCCTAAAGTGGCAACCCAGACTCCTACGCAGGTTGGTGGTGTAGAGCTTCCTGTAGCCGCATGGCGTTCGTACTTAAATATGGAACTAACCATTCCAATTTTCGCTGTCTCTTATACACATCTCCGAGCCCACGAGACT
+
BBBBBFBBBBABFGGGGGGGGGFFFHFEFFFCGHHFHHE2EGEGHHGEFDAFHFGAGGHHHFHGHHGGGFEEEEHHGFGFFEFEFHFFHHGFHHFGHHHHHHGHHHHHHHHHHHGGGGCGGHHHGFHFHFDFGGHFGCGGCGHGGCGGGH
@M02034:409:000000000-BFKT7:1:1103:24557:25997 1:N:0:28
AAAGTCGAGGTGCCTAAAGTGGCAACCCAGACTGGGAATAATGTTGGTGGTGTAGAGCTTCCTGTAGCCGCATGGCGTTCGTACTTAAATATGGAACTAACCACTCCAATTTTCGCTGTCTCTTATACACATCTCC
+
ABBBBFAABDABGGGGFFGFFGGHHHHGGGHGHGEG2AF3DEEH5G2AB2EEAFGFEDGGGGGGABGFH?E0EECC0?EFFEGGGGHFBFHGF333BGHHCF3/FFHBCGHHHH/AE/?F4FGHGF3GGFHBGGHE
@M02034:409:000000000-BFKT7:1:1103:18458:26000 1:N:0:28
AAAGTCGAGGTGCCTAAAGTGGCAACCCAGACTAATAATCAGGTTGGTGGTGTAGAGCTTCCTGTAGCCGCATGGCGTTCGTACTTAAATATGGAACTAACCATTCCAATTTTCGCTGTCTCTTATACACATCTCCGAGCCCACGAGAC
+
AABBBFABB2ABGGGDG4FEGGFHHHHGGHHGHHHHHDGHBGHHGHGGGGGEHGGDGHHHHHHHHEBGFFEEEGHHGGGGGGBHHHGHHHGHHGHHGHHHGGGGHFGFFHHHHH?EGFEHHHHHGFFHFFBCGGHFF@GCGGHGCGG?A
@M02034:409:000000000-BFKT7:1:1103:18458:26018 1:N:0:28
AAAGTCGAGGTGCCTAAAGTGGCAACCCAGACTAATAATCAGGTTGGTGGTGTAGAGCTTCCTGTAGCCGCATGGCGTTCGTACTTAAATATGGAACTAACCATTCCAATTTTCGCTGTCTCTTATACACATCTCCGAGCCCACGAGAC
+
A?AAAFAADD>AEGGGGGGG110B1GH00ABAGFGFGFDF1A11AA/EEE/AAFG2BFHHFHHGGDA2FEEGEGHHGE//>EF>GHH1FG2BFG11FF1CGHHHHHHHHBFGHFEGGE?1FGGGHHDFBF1BCBGGG/CCCFCFB@@/<
@M02034:409:000000000-BFKT7:1:1103:15406:26022 1:N:0:28
AAAGTCGAGGTGCCTAAAGTGGCAACCCAGACGGTTGGTGGTGTAGAGCTTCCTGTAGCCGCATGGCGTTCGTACTTAAATATGGAACTAACCATTCCAATTTTCGCTGTCTCTTATACACATCTCCGAGCCCACGAGACTCCTGAGCAT
+
AAAA>DAAD>AAGGGGGFFGDGGHHHHGGHHGGGEFGCGEEGGFGHHGHHHHHHHGHHHHCCEGGHFFGCFEEFGGHHHHHEGHHFGHHEHHHHHHGHEGHHHHBE/>EGGHHGHHHHHHHHGBGHHGGGCGACA>/A/?DCCFGFBH<D
@M02034:409:000000000-BFKT7:1:1103:20190:26023 1:N:0:28
AAAGTCGAGGTGCCTAAAGTGGCAACCCAGACTCCTAAGAATGTTGGTGGTGTAGAGCTTCCTGTAGCCGCATGGCGTTCGTACTTAAATATGGAACTAACCATTCCAATTTTCGCTGTCTCTTATACACATCTCCGAGCCCACGAGACT
+
AABCAFBBBBCCGGGGGGGGGGGHHHHGGGHGHHHHGHHHHGHHHHHGGGGGHHHHHHGHHHHHHHHHHGGFFGHGGGGGGFGHHHHHHHHHHGHHHHGHHHHFEHFHHHHHHGGDFGGGHGHHHHHHGHHHHHFFDCGGGGHGGGCDFF
@M02034:409:000000000-BFKT7:1:1103:18591:26024 1:N:0:28
AAAGTCGAGGTGCCTAAAGTGGCAACCCAGACTAATAAGAAGGTTGGTGGTGTAGAGCTTCCTGTAGCCGCATGGCGTTCGTACTTAAATATGGAACTAACCATTCCAATTTTCGCTGTCTCTTATACACATCTCCGAGCCCACGAGACT
+
BBBCBFCCCCCCGGGFFGGFGGGHHHHGGHHGHHHHHHHGHGHGGGGEFGEFFHHFGHHHHHHHHHHHHGGEFGHHGGGGGFHHHHHHHHHHHHGGGHHHHHHHHHGHHHHHHHGGGGGGHHHHBHGHFHEHHHGFF<DCGFHGGGGGGH
@M02034:409:000000000-BFKT7:1:1103:15403:26040 1:N:0:28
AAAGTCGAGGTGCCTAAAGTGGCAACCCAGACGGTTGGTGGTGTAGAGCTTCCTGTAGCCGCATGGCGTTCGTACTTAAATATGGAACTAACCATTCCAATTTTCGCTGTCTCTTATACACATCTCCGAGCCCACGAGACTCCTGAGCAT
+
BBBBBFBBDBABFGGGGGGGGGGFHHHGGHHGGGEFGGGGGGGHHHHHHHHDGGHHHHHHEEEEGHHGGGGGGGFHGHFFGFHHHBFFGFHHFHGHHHHHHHHHHGGGGGHHHHHGHHHHHFGHHHHG?CCDFHGGBDGDHHHHHHHHHF
@M02034:409:000000000-BFKT7:1:1103:20545:26041 1:N:0:28
AAAGTCGAGGTGCCTAAAGTGGCAACCCAGACTTCTAGTGTTGTTGGTGGTGTAGAGCTTCCTGTAGCCGCATGGCGTTCGTACTTAAATATGGAACTAACCATTCCAATTTTCGCTGTCTCTTATACACATCTCCGAGCCCACGAGACT
+
BBAABFBBBBBBGGGDFFGGGGGHHHHGFHGGHHHGHHGHHFFGHHHGGGEGHHHGHHHHGHHHHHHHHGGGGGHHGGGGGGHHGHHHHHHHHF@FFHHHHHHHHHGHHHHHHHGGGGGFHGHHFHHHEFFHHHHHG/BDGGHGG/CDGH
@M02034:409:000000000-BFKT7:1:1103:20201:26042 1:N:0:28
AAAGTCGAGGTGCCTAAAGTGGCAACCCAGACTACGAAGGATGTTGGTGGTGTAGTGC
+
CCCCCFCBCCCCGGGGGGGGGGGHHHHGGHH2B3B222A22BGHBG2A11BAA3D535
@M02034:409:000000000-BFKT7:1:1103:12059:26045 1:N:0:28
AAAGTCGAGGTGCCTAAAGTGGCAACCCAGACTCATCAGTCGGTTGGTGGTGTAGAGCTTCCTGTAGCCGCATGGCGTTCGTACTTAAATATGGAACTAACCATTCCAATTTTCGCTGTCTCTTATACACATCTCCGAGCCCACGAGACT
+
BABBBFCCCCBBGGGFFGGFFGGHHHHGGHHGHHHHHHGFGGGGGGGEFGEFGHHGHHHHHHHHGHHHHGCFGGHHGGGGGGGHHHDFHHHHHHGHFHGHHHGHFHHHHHHHHFGFGGGGHGHHHHHFHGEFGFBGDCFBFGHGGCGGGF
@M02034:409:000000000-BFKT7:1:1103:11018:26046 1:N:0:28
AAAGTCGAGGTGCCTAAAGTGGCAACCCAGACTAGTTCTAGTGTTGGTGGTGTAGAGCTTCCTGTAGCCGCATGGCGTTCGTACTTAAATATGGAACTAACCATTCCAATTTTCGCTGTCTCTTATACACATCTCCGAGCCCACGAGACT
+
AAABADAABD>A4BFGGFGGGGGFB4FAFGHFHGGADGHHGHHHHHHFGGABBFGFGHHHHFGFFFHFGEAAEEGGFAEE?B2BGGFBGHFGHHFE3@B33FF3FGDFHHFHHHEEEEEBF4FGFHF4FG2G2GBF?/B<>FFCC@DDDH
@M02034:409:000000000-BFKT7:1:1103:20556:26060 1:N:0:28
AAAGTCGAGGTGCCTAAAGTGGCAACCCAGACTTCTAGTGTTGTTGGTGGTGTAGAGCTTCCTGTAGCCGCATGGCGTTCGTACTTAAATATGGAACTAACCATTCCAATTTTCGCTGTCTCTTATCCACATCTCCGAGCCCACGAGACT
+
?AABBFBBBBBBGGGCGG4GGGGHBHHGGHHGHGFHGBG5FFGCGGHGGGGGHHHGHHHHHHHHHGHHHGG0EFHHGGGGGGBHGHBFGG4DGH3@@GBGFHHGHHHHHHHHHFGGGGGFHGHHHH3FDGCHFFFGGCCGGE/EC@CDDF
@M02034:409:000000000-BFKT7:1:1103:8325:26061 1:N:0:28
AAAGTCGAGGTGCCTAAAGTGGCAACCCAGACTAATAATTCGGTTGGTGGTGTA
+
A?AA>DAA@>A>FGG11BBA1BFFGFFCE0FFGFDGHHHG2FFAEEG/AAB//B
@M02034:409:000000000-BFKT7:1:1103:20580:26061 1:N:0:28
AAAGTCGAGGTGCCTAAAGTGGCAACCCAGACTCCGCCTAGTGTTGGTGGTGTAGAGCTTCCTGTAGCCGCATGGCGTTCGTACTTAAATATGGAACTAACCATTCCAATTTTCGCTGTCTCTTATACACATCTCCGAGCCCACGAGACT
+
CCCCCFCBCBABGGGFFGGGGGGHHHHGFHHGHHHGGGGGHHHHHHHGFGGGHHHFGHHHHHHHHHHHHGGFFGHHGDFGGGGHHHHHHHHHHGFFHHHHHHGHHHGHHHHHHHEGGGGFHHHHFHHHGHHGHHHHG/BCGGHGGGGGGF
@M02034:409:000000000-BFKT7:1:1103:21499:26064 1:N:0:28
AAAGTCGAGGTGCCTAAAGTGGCAACCCAGACTACGCCTCATGTTGGTGGTGTAGAGCTTCCTGTAGCCGCATGGCGTTCGTACTTAAATATGGAACTAACCATTCCAATTTTCGCTGTCTCTTATACACATCTCCGAGCCCACGAGACT
+
CCCCCFBCCCCCGGGGGGGGGGGHHHHGGHHGHHHGGGHGHHHHHHHFFGEFHHHFGHHHHHHHHHHHHGGGGGHHGGGGGGHHHHHHGHHHHHFFHHGHHHHHHHGGHHHHHHGGGGGHHHHHGHDHFHHHHHGHGCGGGGHGGGGGFH
@M02034:409:000000000-BFKT7:1:1103:9608:26072 1:N:0:28
AAAGTCGAGGTGCCTAAAGTGGCAACCCAGACTAATAGTGAGGTTGGTGGTGTAGAGCTTCCTGTAGCCGCATGGCGTTCGTACTTAAATATGGAACTAACCATTCCAATTTTCGCTGTCTCTTATACACATCTCCGAGCCCACGAGACT
+
>AAAAFA1>>>>1BDGGGEGEFFHHCGAFCHGFFDAGH2FH1BFGGAAAEAAAAFGFBAFHHHFAAF2FEA>FFE0FEGFEEGFHGFF1B22FD1BBFGGHHBGHG2FGHGHHHEGEFE1BGHHGGB2B11<<BB1?<B?/?/FC/@CC<
@M02034:409:000000000-BFKT7:1:1103:20569:26076 1:N:0:28
AAAGTCGAGGTGCCTAAAGTGGCAACCCAGACTCCGCCTAGTGTTGGTGGTGTAGAGCTTCCTGTAGCCGCATGGCGTTCGTACTTAAATATGGAACTAACCATTCCAATTTTCGCTGTCTCTTATACACATCTCCGAGCCCACGAGACT
+
AAABBFCCCCABGGGFFGGFGGGHHHHGFGGDHHHGGGGGHHHHHHHGGGGGHHHDGHHHHHHHGFHHHGGGGGHHGEGGGGGGHHHGHHFHHGBGFHHHHHGFGHFFHHHHHHGGGGFGHGHHHHGHHHHHEGDGGGCCFGHGG@CEGH
@M02034:409:000000000-BFKT7:1:1103:8314:26076 1:N:0:28
AAAGTCGAGGTGCCTAAAGTGGCAACCCAGACTAATAATTCGGTTGGTGGTGTAGAGCTTCCTGTAGCCGCATGGCGTTCGTACTTAAATATGGAACTAACCATTCCAATTTTCGCTGTCTCTTATACACATCTCCGAGCCCACGAGACT
+
AA?AAFABBB2AEFGGGGGGFEFBF4F22AECEFFFGHFHDACFFGG2F?ABGFGDGFFHHBGFBGGEFFECEEHGCEGFE>FEGG@3GB@FGDEGFFFGFFHFHFGFGHHHHFEEGGFGHFGHFBGHF2GB2FG2?<BC?FF?A/CFDF
@M02034:409:000000000-BFKT7:1:1103:11747:26079 1:N:0:28
AAAGTCGAGGTGCCTAAAGTGGCAACCCAGACTGATAAGAATGTTGGTGGTGTAGTGCTTCCTGTAGCCGCATGGCGT
+
CCCCCFCCCCBCGGGGGFGGGGGHHHHGGHC2BGHHFCGFABGH5GF222EC13D535DB5FEAB5B5AAE0EAF10>
@M02034:409:000000000-BFKT7:1:1103:20551:26079 1:N:0:28
AAAGTCGAGGTGCCTAAAGTGGCAACCCAGACTAAGAATAATGTTGGTGGTGTAGAGCTTCCTGTAGCCGCATGGCGTTCGTACTTAAATATGGAACTAACCATTCCAATTTTCGCTGTCTCTTATACACATCTCCGAGCCCACGAGACT
+
BBBBBFBBBBBBGGGGFFGGGGGHHHHGGHHGHHHHHHHHHHHHHHHGGGGGHHG5FHHHHGHHHHHHHGGEFGHHGFGGGGGHHHHHHHGHHGEGHHHHHHGHHHHHHHHHHHGGGGGFHGHHHHHHEHGHHHFFG?D@FGHGGGGGGH
@M02034:409:000000000-BFKT7:1:1103:8965:26085 1:N:0:28
AAAGTCGAGGTGCCTAAAGTGGCAACCCAGACTTCTTCGAGTGTTGGTGGTGTAGAGCTTCCTGTAGCCGCATGGCGTTCGTACTTAAATATGGAACTAACCATTCCAATTTTCGCTGTCTCTTATACACATCTCCGAGCCCACGAGAC
+
BAABBFBCBBBBGGGGGGGFFGGHHHHGGHHGHGBHADB2BFGEGEHFGGEGHHHGHHHHHHHHGHHHHGGGGGHHGGGGGGGHHHHHFHFHHHFHGFHHHGFHHHHHHHHHHHGGGGGGHHHHFHHGDCFHGHHGGCGFGGEGGGGGG
@M02034:409:000000000-BFKT7:1:1103:14056:26090 1:N:0:28
AAAGTCGAGGTGCCTAAAGTGGCAACCCAGACTACTAAGGCGGTTGGTGGTGTAGAGCTTCCTGTAGCCGCATGGCGTTCGTACTTAAATATGGAACTGACCATTCCAATTTTCGCTGTCTCTTATACACATCTCCGAGCCCACGAGACT
+
BBBBBFBABBABGGGBFGGFGGFFGHHFGHHGHHHHHHHHHGGFFGGFFG1FAEGEGFHHFHHHHHHFHFEEEGHFGFGFEEEGGGBGHHFGHHFHHG3GHGHHHGHHFGGHHHGFGGFGHHHHFGDFFFGHFGGFF>DD@FFEFCGDFF
@M02034:409:000000000-BFKT7:1:1103:11184:26090 1:N:0:28
AAAGTCGAGGTGCCTAAAGTGGCAACCCAGACTCAGAATACGGTTGGTGGTGTAGAGCTTCCTGTAGCCGCATGGCGTTCGTACTTAAATATGGAACTAACCATTCCAATTTTCGCTGTCTCTTATACACATCTCCGAGCCCACGAGAC
+
AABCCFCCCCABGGGGGGGGGGGHHHHGGHHGHHFEFFB53FEGFGGGGGEFHHHFGHHHHHHHGHHHHGGGGGHHGEFFEFEGGHHGHHHHHH@GGHHHHHHHGHGHGGHHHGGGGGGHHHHHHHFHGHEFHGFGDCGBGGHGGDG/A
@M02034:409:000000000-BFKT7:1:1103:24499:26094 1:N:0:28
AAAGTCGAGGTGCCTAAAGTGGCAACCCAGACTGTTGTTGGTGTAACGCTTCCTGTAGCCGCATGGCGTTCGTACTTAAATATGGAACTAACCATTCCAATTTTCGCTGTCTCTTATACACATCTCCGAGCCCACGAGACTCCTGAGCAT
+
AABAAFBADDBBFGGGCGGGGGGHHHHFDF2AGHHFGHHHHGFGHGFGGGGGHHGHGHHHGEEEEFFGEGGFEFEFHGHEHGHHHDGFFGGHHHHHFFGDGHHHHG?FEEDHGHHGHHHFHGHHHHFGCCCFFHF><CGCFFGHH1GFFG
@M02034:409:000000000-BFKT7:1:1103:23590:26095 1:N:0:28
AAAGTCGAGGTGCCTAAAGTGGCAACCCAGACTGGTCTTGGTGTTGGTGGTGTAGAGCTTCCTGTAGCCGCATGGCGTTCGTACTTAAATATGGAACTAACCATTCCAATTTTCGCTGTCTCTTATACACATCTCCGAGCCCACGAGACT
+
AAABBFBBBBABGGGFGGGGGGGHHHHGGEHGHHFBFGGFHHGHGHHFFGEFHHHBFHHHGHHGGGGGHGGFGGHEEFGGGFGGHHHHHHHHHHDFGHHHHGHHHGHHHHHHHHGGGGGGHGHHHHGGDGGHFHGHF/DCGGHGGGGFGF
@M02034:409:000000000-BFKT7:1:1103:23150:26097 1:N:0:28
AAAGTCGAGGTGCCTAAAGTGGCAACCCAGACTACTAC
+
CCCCCFCABCBCGGGGGGGGGGGHHHHGGDFGHH3A55
@M02034:409:000000000-BFKT7:1:1103:14015:26110 1:N:0:28
AAAGTCGAGGTGCCTAAAGTGGCAACCCAGACTAGTCAGAATGTTGGTGGTGTAGAGCTTCCTGTAGCCGCATGGCGTTCGTACTTAAATATGGAACTAACCATTCCAATTTTCGCTGTCTCTTATACACATCTCCG
+
AABBADAABDBBGGGGGGGGFFGHHHHGGHAFBGHHHHGDADGADFFFA2F11BF5FBHA5FE5FFFEBEEEEAEAE>EE1>?FFFGFB@EDDD33B@EGC13B??FDFFHHHFGGGFFHBFGHFGBFD3BCGGFHG
@M02034:409:000000000-BFKT7:1:1103:9032:26119 1:N:0:28
AAAGTCGAGGTGCCTAAAGTGGCAACCCAGACTTCGCCGCCGGTTGGTGGTGTAGAGCTTCCTGTAGCCGCATGGCGTTCGTACTTAAATATGGAACTAACCATTCCAATTTTCGCTGTCTCTTATACACATCTCCGAGCCCACGAGACT
+
AABBBFBBBBABGGGFGGGFGGFHHHHGGHHFHGHGGGGGGGGEEGGEAE?FGHHFGHHHHGHGGHHHHEEEEGGFEEGGFEGHHHFFHHGHHHBFCGFFFHGHHHFHHHHHHHFCDFCDFGHHGHHHHHGHHGFDCCG@DFHGGFCGGH
@M02034:409:000000000-BFKT7:1:1103:10515:26121 1:N:0:28
AAAGTCGAGGTGCCTAAAGTGGCAACCCAGACTACGACGTCGGTTGGTGGTGTAGAGCTTCCTGTAGCCGCATGGCGTTCGTACTTAAATATGGAACTAACCATTCCAATTTTCGCTGTCTCTTATACACATCTCCGAGCCCACGAGACT
+
CCCCCFCCCCBCGGGGGGGGGGGHHHHGGHHGHFHEEFGEEEEEFGGFFGGFHHHGHHHHHHHHHHHHHGGGGGHHGGGGEEGHHHHHHHFHHHGGHHHGHHHHHHGHDGGHHFGDGGFHHHHHFHHHHC2FGGDFD<CGGGHFFG?.AB
@M02034:409:000000000-BFKT7:1:1103:14006:26126 1:N:0:28
AAAGTCGAGGTGCCTAAAGTGGCAACCCAGACTAGTCAGAATGTTGGTGGTGTAGAGCTTCCTGTAGCCGCATGGCGTTCGTACTTAAATATGGAACTAACCATTCCAATTTTCGCTGTCTCTTATACACATCTCCGAGCCCACGAGACT
+
CBCCCFCCCCBBGGGGGGGGGGGHHHHGGHGGHHHHHHHGHGHHHHHGFGFGHGGAFHHHHHHHHHHHHEGEGGFGGEGGFEBGGHEGGHHHHHBFHHHHHHFGHHHFHHGHHHGGGGFHGHHHFHBGHHHHHHHGD<DCGGHGGGGGGH
@M02034:409:000000000-BFKT7:1:1103:11609:26142 1:N:0:28
AAAGTCGAGGTGCCTAAAGTGGCAACCCAGACTGAGCCTGCTGTTGGTGGTGTAGAGCTTCCTGTAGCCGCATGGCGTTCGTACTTAAATATGGAACTAACCATTCCAATTTTCGCTGTCTCTTATACACATCTCCGAGCCCACGAGACT
+
BABBBFA@ADAAGGGEGGGFGGGFHHCEGHHGHGHHFHHFFFCDFH2EFGEGFBEAGFHHGHHHGHHFGGCGGEHHGEEFEEFHGH4FHHGHGHB3EGECGHHHHHFHFHGHHFEDGGGFHGHHGFHD3BF2BF3?C?@@?FHGFDGDDF
@M02034:409:000000000-BFKT7:1:1103:7563:26159 1:N:0:28
AAAGTCGAGGTGCCTAAAGTGGCAACCCAGACTCCGAATCATGTTGGTGGTGTAGAGCTTCCTGTAGCCGCATGGCGTTCGTACTTAAATATGGAACTAACCATTCCAATTTTCGCTGTCTCTTATACACATCTCCGAGCCCACGAGACT
+
BABBBFBCCCBCGGGGGGGGGGGHHHHGGHHGHCGGGGG2FFHFHHHGFGGGHGHGHHHHHHHHHHHHHGGGGGHHGGGGGGHHHHHHHHHHHHHFFHHHHHHGHHGHHHHHHHGGGGGHHHHHGHFHGHFHHGGHG@CCCGHGGGGGGF
@M02034:409:000000000-BFKT7:1:1103:8336:26161 1:N:0:28
AAAGTCGAGGTGCCTAAAGTGGCAACCCAGACTAATACGACGGTTGGTGGTGTAGAGCTTCCTGTAGCCGCATGGCGTTCGTACTTAAATATGGAACTAACCATTCCAATTTTCGCTGTCTCTTAACACATCTCCGAGCCCACGAGACTC
+
CBCCCFCCCCBCGGFBFGGFGGGGHHHGGHHGHHGHHFGEEEEBFEEECEEFFDH5FDGHFHFGFFGEBEE@FFHCEAEFFFFHHFHHHHHFFH3DFGFHCA3FDEGFHHGHHGEFGGFGGHHHF3FGGAGHHHHE<CCCGHGGGG<AGC
@M02034:409:000000000-BFKT7:1:1103:18548:26175 1:N:0:28
AAAGTCGAGGTGCCTAAAGTGGCAACCCAGCCTAC
+
BBBBBFAADDBAGGG5B4FGDGFCFGHGEH2AFGF
@M02034:409:000000000-BFKT7:1:1103:22510:26177 1:N:0:28
AAAGTCGAGGTGCCTAAAGTGGCAACCCAGACTCATCCGTCTGTTGGTGGTGTAGAGCTTCCTGTAGCCGCATGGCGTTCGTACTTAAATATGGAACTAACCATTCCAATTTTCGCTGTCTCTTATACACATCTCCGAGCCCACGAGACT
+
CBCCCFCABCCCGGGFGGGFGGGHHHHGGHHGHGHHHHGFFGGHHHHEFGEFHHHGGHHHHHHHHHHHHGGGGGHHGGGGGFCHHHGHHHHHHHGHHHGHHHHGHHHHHHHHHHGGGGGGHGHHGHFHGHHHHG?FCCFCFGHGGGGGGF
@M02034:409:000000000-BFKT7:1:1103:21521:26200 1:N:0:28
AAAGTCGAGGTGCCTAAAGTGGCAACCCAGACTAATGAGAAGGTTGGTGGTGTAGAGCTTCCTGTAGCCGCATGGCGTTCGTACTTAAATATGGAACTAACCATTCCAATTTTCGCTGTCTCTTATACACATCTCCGAGCCCACGAGACT
+
BBBBBFBBDBABGGGGGGGGGGGHHHHGGHHGFHHFHHFHHHHHHHGEFFEFGHHFGHHHHGHHGHHHHGGGGGHHGGGGGEHHHHHHHHGHHHGGHHHHHHHHHHGGHHHHHHGGGGGGGHHHHHGHGHGGGGFHGDGCGGHGGCFDGG
@M02034:409:000000000-BFKT7:1:1103:17658:26206 1:N:0:28
AAAGTCGAGGTGCCTAAAGTGGCAACCCAGACTATGCAGCATGTTGGTGGTGTAGAGCTTCCTGTAGCCGCATGGCGTTCGTACTTAAATATGGAACTAACCATTCCAATTTTCGCTGTCTCTTATACACATCTCCGAGCCCACGAGACT
+
CBCBCFCCCCABGGGGGGGGGGGHHHHGGHHGHHHHHHHHHGHHHHHGGGGFHHHDGHHHHHHHHHHHHGGGFGHHGFGFFGBGHHHHHHGHHHGFHHHHHHHHHHGBHHFHHHGGGGGHHFHHHHHHFHGHHGDFF/CFGGHGGGGGGH
@M02034:409:000000000-BFKT7:1:1103:17008:26210 1:N:0:28
AAAGTCGAGGTGCCTAAAGTGGCAACCCAGACTATTGGGACGGTTGGTGGTGTAGAGCTTCCTGTAGCCGCATGGCGTTCGTACTTAAATATGGAACTAACCATTCCAATTTTCGCTGTCTCTTATACACATCTCCGAGCCCACGAGACT
+
A>AAAF?ABBABFGGG4GGGGGCFGDHA2B2EGHHHHHHHHGGEFECGGGEFHGE5FGGHHHHFFFGGFGEGGGHHGAEGGGFHFHD@FG4GGFF3GGG3FHHHHHHGBGHHHHGGGGEEGHHHFHFG2?<G1@F1E//ADFGGCCGGDH
@M02034:409:000000000-BFKT7:1:1103:12470:26216 1:N:0:28
AAAGTCGAGGTGCCTAAAGTGGCAACCCAGACTCAGACGCATGTTGGTGGTGTAGAGCTTCCTGTAGCCGCATGGCGTTCGTACTTAAATATGGAACTAACCATTCCAATTTTCGCTGTCTCTTATACACATCTCCGAGCCCACGAGACT
+
BCCCCFCCCCBCGGGGGGGFGGGHHHHGGHHGHHHHHHEEEFGHHHHGFGFFHHGFGHHHHHHHGHHHHFEGGGHHGEGGFFGHHHHHHHHHHHFGHGHHHHHHHHHHHHHHHHGGGGGHGGHHHHHHHHGHHHGHECGGGGHGGDGGGG
@M02034:409:000000000-BFKT7:1:1103:17059:26219 1:N:0:28
AAAGTCGAGGTGCCTAAAGTGGCAACCCAGACTACTACTACTGTTGGTGGTGTAGAGCTTCCTGTAGCCGCATGGCGTTCGTACTTAAATATGGAACTAACCATTCCAATTTTCGCTGTCTCTTATACACATCTCCGAGCCCACGAGACT
+
CCCCCFCCCCCCGGGFGGGGGGGHHHHGGHHGHHHHHHHHHHFHHHHGGGGGHHHFGHHHHHHHHHHHHGGGGGHHGFGGFGCHHHHGHHGHHGFGHGGHHHGHHHHHHGHHHHGGGGGHHHHHHHHHHHGHEGDDE@DFGGHGGGGGGH
@M02034:409:000000000-BFKT7:1:1103:14788:26232 1:N:0:28
AAAGTCGAGGTGCCTAAAGTGGCAACCCAGACTCC
+
CCCCCFCCCCCCGGGGGGGGGGGHHHHGGHHGH3F
@M02034:409:000000000-BFKT7:1:1103:22369:26234 1:N:0:28
AAAGTCGAGGTGCCTAAAGTGGCAACCCAGACTAGGAATGATGTTGGTGGTGTAGAGCTTCCTGTAGCCGCATGGCGTTCGTACTTAAATATGGAACTAACCATTCCAATTTTCGCTGTCTCTTATACACATCTCCGAGCCCACGAGACT
+
CCCCCFBCCCABGGGGGGGGGGGHHHHGGHHGHHCHHHHGGGHHHHHFGGGGHHHFHHHHHHHHHHHFHGGCFGHGGGGGGGFHHHHHHHHHHHGFHHHHHHFGHHHHHHHHHHGGGGGHHHHHHHFHFFFHHHFGF<DGGGHGGGFEEH
@M02034:409:000000000-BFKT7:1:1103:24491:26240 1:N:0:28
AAAGTCGAGGTGCCTAAAGTGGCAACCCAGACTTGGGGTGGTGTAGAGCTTCCTGTAGCCGCATGGCGTTCGTACTTAAATATGGAACTAACCATTCCAATTTTCGCTGTCTCTTATACACATCTCCGAGCCCACGAGACTCCTGAGCAT
+
BBBBBFABBDBBGGGFFGGGGGGHHHHGGFDGFGGFDCGGCEFHHHHHHHHHHHHHHHHHGGGEGFHFFGFGGHHFGGGHHHHHGFGHGHFHGHHHHHEEFGHHHGGGGGGHHHHHHHHFHHHHGFFDDCFGECF?CFDGHHHHHB0FGF
@M02034:409:000000000-BFKT7:1:1103:9590:26250 1:N:0:28
AAAGTCGAGGTGCCTAAAGTGGCAACCCAGACTAATAATAATGTTGGTGGTGTAGAGCTTCCTGTAGCCGCATGGCGTTCGTACTTAAATATGGAACTAACCATTCCAATTTTCGCTGTCTCTTATACACATCTCCGAGCCCACGAGACT
+
AABB>DABBAABGGGFFGGGGGGHHHHG2GDGHGHHHHHHBDFFGHHFFGGGHHHHHHHHHHHGHHHHGGGGGGHHGGGGGGHHHHHGFHHHGG3GHGGFHHEGHGDGFHHHHHGGGGGHHHHHFHGHFGFHHHFHGGGGGGEGGFGGGF
@M02034:409:000000000-BFKT7:1:1103:9577:26265 1:N:0:28
AAAGTCGAGGTGCCTAAAGTGGCAACCCAGACTAATAATAATGTTGGTGGTGTAGAGCTTCCTGTAGCCGCATGGCGTTCGTACTTAAATATGGAACTAACCATTCCAATTTTCGCTGTCTCTTATACACATCTCCGAGCCCACGAGACT
+
ABBBAFBBBD>AGGGEFGGGGGGGHHHGGGFFHHHHHHHHHGHGHHHEFEEFHHHDGHHHHHHHHHHHHEAAEFHHGGGFGGEEGFBBGGGHHHGGGGGBGHHGHHGHFHGGHFGFGGGFHHHHHHFD?FFGGFFGD@D?FGHGG?/CDH
@M02034:409:000000000-BFKT7:1:1103:9319:26269 1:N:0:28
AAAGTCGAGGTGCCTAAAGTGGCAACCCAGACTAATCCGAATGTTGGTGGTGTAGAGCTTCCTGTAGCCGCATGGCGTTCGTACTTAAATATGGAACTAACCATTCCAATTTTCGCTGTCTCTTATACACATCTCCGA
+
A@ABAD>ADAA>GGGG4F4G5GFBGGGFG2BBFFGGGHGG2BFD5G2AF11FGEDGHGBFGFGHGFBHGEGCE11B>EEF?1F1FGFDED4BG33@@F@3FGGHHFDGE4B?4G@/??EGHHHHHHHFFGBH2DDD?C
@M02034:409:000000000-BFKT7:1:1103:16531:26277 1:N:0:28
AAAGTCGAGGTGCCTAAAGTGGCAACCCAGACTAATAATAAGGTTGGTGGTGTAGAGCTTCCTGTAGCCGCATGGCGTTCGTACTTAAATATGGAACTAACCATTCCAATTTTCGCTGTCTCTTATACACATCTCCGAGCCCACGAGACT
+
CCCBCFCCCCCBGGGGGGGGGGGHHHHGGHHGHGFGHFHGDF3DBGEEFDGGGDG5FHHHHHHHHFHFHGFEFEHCEEGGDEFEFHHFHGFGGH3@GHHHBF3B??D4FGHHHF@FF?EHHHHHFHDFFFGGHGHBE?GG@GHG?/@DDH
@M02034:409:000000000-BFKT7:1:1103:24082:26282 1:N:0:28
AAAGTCGAGGTGCCTAAAGTGGCAACCCAGACTTCGGCGCCTGTTGGTGGTGTAGAGCTTCCTGTAGCCGCATGGCGTTCGTACTTAAATATGGAACTAACCATTCCAATTTTCGCTGTCTCTTATACACATCTCCGAGCCCACGAGACT
+
CCCCCFCCCCABGGGGCGGGGGGHGHHGGHHGHHHGGFGGGGHHHHHGGGGFGFH5FGHHHHHHFFHGHFGFGFH1EEGFFGHHHHHHHHHHHHFFHHHGGFFGHHFHGHHHHHGGGGGGHHHHGHHGHHFHHHGGEBFCGGHFC@DGDH
@M02034:409:000000000-BFKT7:1:1103:21909:26287 1:N:0:28
AAAGTCGAGGTGCCTAAAGTGGCAACCCAGACTACTAGTTCTGTTGGTGGTGTAGAGCTTCCTGTAGCCGCATGGCGTTCGTACTTAAATATGGAACTAACCATTCCAATTTTCGCTGTCTCTTATACACATCTCCGAGCCCACG
+
>1A>>DA>DAAAGGGA1FDGFFA0FEEEGGGFFGHHEGH2GGFGHHFEFECFHFHEFHHEFHHHHEE2GEC/EFHHGC?EFGCFHHHFHFEHGHFFHHEFFA1F1DGHGHGHGHEGGG/1FEDFHHEBFGFCHFHBE/BCCF//<
@M02034:409:000000000-BFKT7:1:1103:21931:26292 1:N:0:28
AAAGTCGAGGTGCCTAAAGTGGCAACCCAGACTACTAGTTCTGTTGGTGGTGTAGAGCTTCCTGTAGCCGCATGGCGTTCGTACTTACATATGGTTCTAACCATTCCAATTTTTGCTGTCTCTTATACACATCTC
+
BBBBBFABBBBBGGGGFGGGGGGHFHHGFGHGHHBG5GHGDDGHF32B22B113D5ADAA5BBF55DD31EEFE11>B01>>2?FBF33@B4FE43@B4F313B@4B44BFGF4>DFGDGFFFD444?433BFFF
@M02034:409:000000000-BFKT7:1:1103:7769:26298 1:N:0:28
AAAGTCGAGGTGCCTAAAGTGGCAACCCAGACTCCGAAGAATGTTGGTGGTGTAGAGCTTCCTGTAGCCGCATGGCGTTCGTACTTAAATATGGAACTAACCATTCCAATTTTCGCTGTCTCTTATACACATCTCCGAGCCCACGAGACT
+
BABBBFBAADBBGGGABBFGFGGHHHFGFHHGHHHGGGGAFFHAFGFEFGGGHHHHHHHHHHHHHFFHHGGGGGHHGGGGGGGHHHGHGGGGGHFFFGFHHHBFGGHHHHHHHHGGGGGHHHHHHHHH3FGHHHHF?CFGCGHGGG@ADF
@M02034:409:000000000-BFKT7:1:1103:14865:26299 1:N:0:28
AAAGTCGAGGTGCCTAAAGTGGCAACCCAGACTACGCAGCAGGTTGGTGGTGTAGAGCTTCCTGTAGCCGCATGGCGTTCGTACTTAAATATGGAACTAACCATTCCAATTTTCGCTGTCTCTTATACACATCTCCGAGCCCACGAGAC
+
BBBBAFA?DDAAGGG5FGGGFGFHHHHFGHHGGB3EEEG2BFGFFHGGGGEFHHHEHHHHHHHHGFHHHGGGGGHHGGGGGGGHHHFHHHGHHFGFGFHHHHHHHHHGFGHFGHGGGEGGGFHHGHHHHHFHFHFFF?GCGGFECDCDD
@M02034:409:000000000-BFKT7:1:1103:21312:26300 1:N:0:28
AAAGTCGAGGTGCCTAAAGTGGCAACCCAGACTGGGGGTATGGTTGGTGGTGTAGAGCTTCCTGTAGCCGCATGGCGTTCGTACTTAAATATGGAACTAACCATTCCAATTTTCGCTGTCTCTTATACACATCTCCGAGCCCACGAGACT
+
CCCBCFCCCCBCGGGGGGGGGGFHHHHGGHHGHGHHGGGGHHHGHGGEFGFFHFHDFHHHHHHHHGHHHFFEGGHHGFGGGGGHHHHHHHFHHHGGGHGGHHGHHHHGHHHHHHGGGGGGHHHHHHHHGHEHFGDGE/A<CFFGGGGGGG
@M02034:409:000000000-BFKT7:1:1103:17621:26302 1:N:0:28
AAAGTCGAGGTGCCTAAAGTGGCAACCCAGACTGGGGTGGGGGTTGGTGGTGTAGAGCTTCCTGTAGCCGCATGGCGTTCGTACTTAAATATGGAACTAACCATTCCAATTTTCGCTGTCTCTTATACACATCTCCGAGCCCACGAGACT
+
CCCCCFCCCCCCGGGGFGGGGGGHHHHGGHHGHHHHGEEFGGGGGGGGFGEFHHHEHHHHHHHHHHHHHGGFGGHHGGGGGGGHHHHGHHFHHHGGHHHHHHGGHHHHHGHHHHGGGGGGHHHHHHGHFFFHHHFHG@CDGGHGGGGGGF
@M02034:409:000000000-BFKT7:1:1103:15089:26303 1:N:0:28
AAAGTCGAGGTGCCTAAAGTGGCAACCCAGACTAATAAGCATGTTGGTGGTGTAGAGCTTCCTGTAGCCGCATGGCGTTCGTACTTAAATATGGAACTAACCATTCCAATTTTCGCTGTCTCTTATACACATCTCCGAGCCCACGAGACT
+
CCCCCFCCCCBCGGGGGGGGGGGFHHHGGHA2F3B5EG5BFDBADGCEFEGGHFG5FHGHGHHHAFDDGEE0EEHFGGGGGGGHGHHHHHHHHGBFGGHGHGBFGHH4FFGHH?EGG?EGFFFHEG4BGFB2GFHBD/<D?GEFF@CDDF
@M02034:409:000000000-BFKT7:1:1103:22259:26322 1:N:0:28
AAAGTCGAGGTGCCTAAAGTGGCAACCCAGACTGCGACTGCGGTTGGTGGTGTAGAGTTTCCTGTAGCCGCATGGCGTTCGTACTTAAATATGGAACTAACCATTCCAATTTTCGCTGTCTCTTATACACATCTCCGAGCCCACGAGACT
+
CCCCCFCCCCBCFGGGGGGFGGFHHHHGGHHGHHBEGGGCHGGGGGGEFGEFGGGBFBGHHHHFGHHHHGEEEGHHGFGGFFGHHHGGHGEHHHFHGHHGHHHHHHGHGHHHHGGGGGGHHHHHHHHHFHHHHHDGGBC@DGHGGGGGGH
@M02034:409:000000000-BFKT7:1:1103:8329:26357 1:N:0:28
AAAGTCGAGGTGCCTAAAGTGGCAACCCAGACTACTACTAAGGTTGGTGGTGTAGAGCTTCCTGTAGCCGCATGGCGTTCGTACTTAAATATGGAACTAACCATTCCAATTTTCGCTGTCTCTTATACACATCTCCGAGCCCACGAGACT
+
CCDDCFCCCCCCGGGGGGGGGGGHHHHGGHHFHH3GHHHGFFHH3GCFCEFEABG5AGHFFHHHFFFDDEGCGGF1E>>FFEHHHGHHFGHFDG3DFHFHBC3BFGHEFGGHHGGFGG/BGFHHGHDGDGFFHHFFF@CGGCHGGGGGGF
@M02034:409:000000000-BFKT7:1:1103:22070:26359 1:N:0:28
GAAAGTCGAGGTGCCTAAAGTGGCAACCCAGACTCCGAAACCTGT
+
A?A3AFDA3D?24BFBEGBGFG42FGHA2A2BAG3B2AA2A23BD
@M02034:409:000000000-BFKT7:1:1103:11367:26362 1:N:0:28
AAAGTCGAGGTGCCTAAAGTGGCCACCCAGACTATGCCTGGGGTTGGTGGTGTAGAGCTTCCTGTAGCCGCATGGCGTTCGTACTTAAATATGGAACTAACCATTCCAATTTTCGCTGTCTCTTATACACATCTCCGAGCCCACGAGACT
+
BBBBBFBBBBBBGGGGCGGFGGGAGGGGGHHGHHHGFHHHHGGFGGGEFGEFGHHFGHHHGHHHHHHHFFGFGGHCFGGGGGFHGHGHHHHHHHGGHHHHFGFGGGHFHHGHH4EFGGDDGHGHHHHFFGFHGGFGEBDGCGFGGGCAGH
@M02034:409:000000000-BFKT7:1:1103:13617:26371 1:N:0:28
AAAGTCGAGGTGCCTAAAGTGGCAACCCAGACTGAGAAGAATGTTGGTGGTGTAGAGCTTCCTGTAGCCGCATGGCGTTCGTACTTAAATTTGGAACTAACCTTTCCAATTTTCGCT
+
CCCCCFCBCCABGGGGFGGGGGGHHHHGDGDGFGGGHFGFHGHHHHHEFGEFHGHGHFHHHFHHHHHHHGGEEEHHGGGEFEFHGGFGBF4@B4B33@F@GA3B3GHF4BFH44>/<
@M02034:409:000000000-BFKT7:1:1103:11400:26388 1:N:0:28
AAAGTCGAGGTGCCTAAAGTGGCAACCCAGACTTCTAAGTCGGTTGGTGGTGTAGAGCTTCCTGTAGCCGCATGGCGTTCGTACTTAAATATGGAACTAACCATTCCAATTTTCGCTGTCTCTTATACACATCTCCGAGCCCACGAGACT
+
BABBBFBBBBABGGGGGGGGGGGHHHGDGHHGHHHHHHHGHG?EFGCEFGBFHHHDGGHHHGHFFGHHGGEGGGHHGGGGFEFGGFGDHHGHHFFFFHGHHHEGFHFFGGHHHHGGGGGGHHHHFHHHHH2GFGBGE<CCCFHGGCGGGB
@M02034:409:000000000-BFKT7:1:1103:18752:26391 1:N:0:28
AAAGTCGAGGTGCCTAAAGTGGCAACCCAGACTAAGCAGAGTGTTG
+
BBCCCFBCCCACGGGFGGGGGGGHHHHGGHHGHF3G35BG2DGH5F
@M02034:409:000000000-BFKT7:1:1103:7843:26394 1:N:0:28
AAAGTCGAGGTGCCTAAAGTGGAAACCCAGACTGAGCAGACTGTTGGTGGTGTAGAGCTTCCTGTAGCCGCATGGCGTTAGTACTTAAATATTTAACTAACCATTCCAATTTTCGCTTTCTCTTATACACATCTCCGAGCCCACGAGACT
+
AAAAAF1A@D>AAEGGCGGGGF11FGH0FCB01BEF1A0BBCGBABGFGFEFAFG2FHHHFHHHGBF2BA/EEGHHGE?/?BB2FGD1GH2@2B22FG1FGHHHHHFHEBGGHGGFEGF<>GFGHHHHGFGFFBGGF/C/</<FBCG//<
@M02034:409:000000000-BFKT7:1:1103:12678:26401 1:N:0:28
AAAGTCGAGGTGCCTAAAGTGGCAACCCAGACTAGTAATCAGGTTGGTGGTGTAGAGCTTCCTGTAGCCGCATGGCGTTCGTACTTAAATATGGCACTAACCATTCCAATTTTCGCTGTCTTTATACACATCTCCGAGCCCACGAGACTC
+
AAAAAFA1AAA1FGGAFGGGFFCHHHHGCHCGHHGDEGF21FFFGH?/BE//FBFBGEGGFEFHBEFDFEEAEEH0E>E/EEGAEG2EGD2FFE/BFF@1F0BBEB2BF>GHHHEFGC/1BBD>F>EFHFG11FGCCGG/?/F?C@ACHG
@M02034:409:000000000-BFKT7:1:1103:9938:26406 1:N:0:28
AAAGTCGAGGTGCCTAAAGTGGCAACCCAGACTCAGCCGCAGGTTGGTGGTGTAGAGCTTCCTGTAGCCGCATGGCGTTCGTACTTAAATATGGAACTAACCATTCCAATTTTCGCTGTCTCTTATACACATCTCCGAGCCCACGAGACT
+
ABABBFBBBBBBGGGGGFGGGGGGFHHGFHGGHHHHHHGEEGCHHHGFFGEFGFHFHHHHHGHGFGGFHGGGGGHHGEGGGFFHGHHGGHHHHH3BGHHGHHHGHHFGFGGHHGGGDDCGGHHHGGHHFHHFHGGDA<BDGGHGGCGGDG
@M02034:409:000000000-BFKT7:1:1103:10263:26409 1:N:0:28
AAAGTCGAGGTGCCTAAAGTGTCAACCCAGACTCATCAGACGGTTGGTGGTGTAGAGCTTCCTGTAGCCGCATGGCGTTCGTACTTAAATATGGAACTAACCATTCCAATTTTCGCTGTCTCTTATACACATCTCCGAGCCCACGAGACT
+
A?AA>DAAD>AAGFGBCGFFEGGHHHHGGHHEHHHHHGHGHGFEFEGFFGEGHHHHGHHHHHGHGGGFHGGGGGHGGGGGGGHHHHHGHHHHHHFBFGFBGHEGHDFFHHHHHFGGGCGGHHHHHHHHFHEHHHGHGCCFGGHGGCFGGH
@M02034:409:000000000-BFKT7:1:1103:12662:26411 1:N:0:28
AAAGTCGAGGTGCCTAAAGTGGCAACCCAGACTAGTAATCAGGTTGGTGGTGTAGAGCTTCCTGTAGCCGCATGGCGTTCGTACTTAAATATGGAACTAACCATTCCAATTTTCGCTGTCTTTATACACATCTCCGAGCCCACGAGACTC
+
A1AA>DAADD>AFEGC1B1FFGCGFGFGGGHFFHHHHHHHGGHFGGCAFEFFHDGDFHBGGHHGBEGGHGEGGGGHEAEFEFFHHHHHFFFHGGB11GFFGHFHGHHFFHHEG2EC?EEFHGFFHHBHFFH1DD1C/BC/FGGGG?/<GH
@M02034:409:000000000-BFKT7:1:1103:9952:26417 1:N:0:28
AAAGTCGAGGTGCCTAAAGTGGCAACCCAGACTCAGCCGCAGGTTGGTGGTGTAGAGCTTCCTGTAGCCGCATGGCGTTCGTACTTAAATATGGAACTAACCATTCCAATTTTCGCTGTCTCTTATACACATCTCCGAGCCCACGAGACT
+
BBBBBFBBBBAAGFG5B4B6FFGHGHHDGH2FHHHHCHGCEGGFFGGABEGGFHGADGHHHHHHDDGFFGGGGGHFGEGGGEHHHHEDHFGGHG3BFHGEGA3GHHHFFGHHH4EGFGBGHHFFHHGF32@GHHFHG/B?DFFEG/C<<F
@M02034:409:000000000-BFKT7:1:1103:23231:26429 1:N:0:28
AAAGTCGAGGTGCCTAAAGTGGCAACCCAGACTACGAAGAATGTTG
+
AAA3ADABB2>AGGGGFGFGFGGFHHFGGABF3B322B22ABFA5D
@M02034:409:000000000-BFKT7:1:1103:23248:26439 1:N:0:28
AAAGTCGAGGTGCCTAAAGTGGCAACCCAGACTACGAAGCATGTTGGTGGTGTAGAGCTTCCTGTAGCCGCATGGCGTTCGTACTTAAATATGGAACTAACCATTCCAATTTTCGCTGTCTCTTATACACATCTCCGAGCCCACGAGACT
+
CBCCCFCCCCCCGGGGGGGGGGGGHHHGGHHGHFGFFHFCFGHHHHHEFGEFFFH5FGHHGGHGGHGGFEFEFEHFEGGGEEFFFGGFGHGHHHFBFGFFFGHHHHHHHHHHHHGFFGEFHHHHHHGFFGHFGHG2?<@@/FFG?ACEGG
@M02034:409:000000000-BFKT7:1:1103:15854:26446 1:N:0:28
AAAGTCGAGGTGCCTAAAGTGGCAACCCAGACTAATAAGAATGTTGGTGGTGTAGAGCTTCCTGTAGCCGCATGGCGTTCGTACTTAAATATGGAACTAACCATTCCAATTTTCGCTGTCTCTTATACACATCTCCGAGCCCACGAGACT
+
A?AAAFBABDAAFGGGGFGGBFGGHGCEGHHEBGGGHHGHGGFDAGCACEAFAAGFE5GHFHFHFFHBFEEEGGHFEEEGEEFCGHHFHHGFFHB3BFDGFF3FHFFHFHHHHHGGGGEB4DHHEHFEB32BCFGFE?@@>FCFFG?DEH
@M02034:409:000000000-BFKT7:1:1103:23497:26449 1:N:0:28
AAAGTCGAGGTGCCTAAAGTGGCAACCCAGACTCCTACTCAGGTTGGTGGTGTAGAGCTTCCTGTAGCCGCATGGCGTTCGTACTTAAATATGGAACTAGCCATTCCAATTTTCGCTGTCTCTTATACACATCTCCG
+
AAAAABAAB@ABGGGDBGGGGGGGHGCEGHHGHHHHHCFHHGGDBGGEEGEFHGHHHHHEHGHHFFEDGFGGGGHGEEEFGFFHGHFFFHGHHHBGFHEFHBGGFHGGHHHHHHFGGGGHGHHHFFFHBG?G2FD2?
@M02034:409:000000000-BFKT7:1:1103:23316:26455 1:N:0:28
AAAGTCGAGGTGCCTAAAGTGGCAACCCAGACTC
+
ABBCAFBBCCBCGGGGGGGGGGGHFHHGGH2A3B
@M02034:409:000000000-BFKT7:1:1103:19113:26463 1:N:0:28
AAAGTCGAGGTGCCTAAAGTGGCAACCCAGACTAATGATAAGGTTGGTGGTGTAGAGCTTCCTGTAGCCGCATGGCGTTCGTACTTAAATATGGAACTAACCATTCCAATTTTCGCTGTCTCTTATACACATCTCCGAGCCCACGAGAAT
+
AAABCFCCCCBCGGGGGGGGGGGHGGHGGHHBGEFGHFGBAGFGHHGAAEECADGBADFFFGGHBBFAFEEEEDF?E>>BE>E?FFGGFGHHFF3BGGFH@B3FEEHFGHHHG?E?EAEFFHFGFFH4HFGFHGGDD?CFB/<?<@@E/F
@M02034:409:000000000-BFKT7:1:1103:20795:26465 1:N:0:28
AAAGTCGAGGTGCCTAAAGTGGCAACCCAGACTAAGAGTCAGGTTGGTGGTGTAGAGCTTCCTGTAGCCGCATGGCGTTCGTACTTAAATATGGAACTAACCATTCCAATTTTCGCTGTCTCTTATACACATCTCCGAGCCCACGAGACT
+
ABABBFCCC?ABGGGGGGGGGGGGHHHGGHFFHHHHGHGHFHHGHHGFFG1FF3F5GHHHHGHGFGGFEFC@EGHGEEFFEGFCFHEFGGDDGHEFBGHHFCGHDFFBFGHGHGEEEGFFHFFFFHHD3F?GHFGGEBDCGCF/@CGG?G
@M02034:409:000000000-BFKT7:1:1103:19359:26471 1:N:0:28
AAAGTCGAGGTGCCTAAAGTGGCAACCCAGACTGCGACGGAGGTTGGTGGTGTAGAGCTTCCTGTAGCCGCATGGCGTTCGTACTTAAATATGGAACTAACCATTCCAATTTTCGCTGTCT
+
?AAABFAAAD>AB4BFGGGGFC2A4B4EACAFFGF2AEA0EA0AFCC1FEEFH3E5F5BGG3B@B@ED3B/EEEGCEEG?E??/?FB3GD44FDBBFGHHH0BGDGFGFHHHHFB?EF?1>
@M02034:409:000000000-BFKT7:1:1103:23496:26473 1:N:0:28
AAAGTCGAGGTGCCTAAAGTGGCAACCCAGACTCCTACTCAGGTTGGTGGTGTAGAGCTTCCTGTAGCCGCATGGCGTTCGTACTTAAATATGGAACTAGCCATTCCAATTTTCGCTGTCTCTTATACACATCTCCGAGCCCA
+
AABBAFAADB>AGGGGFGFFFGEFFBFAFGE2FGHHHFHFHEFDFHGEFG1FGAG5F5FG5AABBFGFGE??EEFBEEE1?B?FGHFDGHDGFFFD@F3B33?FG44DFFFHG4E?<EE?F?BHDEF?FFBGHFB2?/B<//?
@M02034:409:000000000-BFKT7:1:1103:18086:26496 1:N:0:28
AAAGTCGAGGTGCCTAAAGTGGCAACCCAGACTAATAAGACTGTTGGTGGTGTAGAGCTTCCTGTAGCCGCATGGCGTTCGTACTTAAATATGGAACTAACCATTCCAATTTTCGCTGTCTCTTATACACATCTCCGAGCCCACGAGA
+
AABBAFABBB>AGGGGGFGGGGGHHHHGGHHGHFHHHHHGHHHHFHHGGGEEFDFBFHHHGHHHGFHGGEGGGGHGEE@FEBCFGHGHHHGGGFFBGHHFGHFHGHHHHHGGHFEDFG??GFGGHHFGGHFHHHHHA@CDCEGFFCCF
@M02034:409:000000000-BFKT7:1:1103:10725:26504 1:N:0:28
AAAGTCGAGGTGCCTAAAGTGGCAACCCAGACTCATAAGAATGTTG
+
BBBBBFABDBAAGGGGFGGGGGGHHHHGGAGGHFFH5FDGFF5DFF
@M02034:409:000000000-BFKT7:1:1103:15730:26506 1:N:0:28
AAAGTCGAGGTGCCTAAAGTGGCAACCCAGACTACGACTCAGGTTGGTGGTGTAGATCTTCCTGTAGCCGCATGGCGTTCGTACTTAAATATGGAACTAACCATTCCAATTTTCGCTGTCTCTTATACACATCTCCGAGCCCACGAGACT
+
AAA?AFAADD>AGGGGGGGAFF2GHDGEFAG2FGHGGGGGHFCEHHGBBAAFGBBBFGHHHHHGFGDFGEECGEFGE?EFE?EGHHHGHGGHGE3FGHFFFGHHHHHGHHHHFGEAGD/BFBGBFDHHFGG1GDGHD<?C@FHGGG?DD?
@M02034:409:000000000-BFKT7:1:1103:8937:26522 1:N:0:28
AAAGTCGAGGTGCCTAAAGTGGCAACCCAGACTCAGAATAATGTTGGTGGTGTAGAGCTTCCTGGAGCCGCATG
+
ABBBBFBBB?ABGGGEGGGGGGGHHHHGGHHGHFBC3AFGFDGHEG22A2EFABF5A5GHFHG53AAAA0E0EE
@M02034:409:000000000-BFKT7:1:1103:17985:26523 1:N:0:28
AAAGTCGAGGTGCCTAAAGTGGCAACCCAGACTGGGTCTGTTGTTGGTGGTGTAGAGCTTCCTGTAGCCGCATGGCGTTCGTACTTAAATATGGAACTAACCATTCCAATTTTCGCTGTCTCTTTACACATCTCCGAGCCCACGAGACTC
+
AAAAAFABD@>ABFGGGGFBGB2ACGHEDACCFFGHHFFFAFGGHHH2FGFABDEADHGHHFHFFDFFGGCFEEFGFBECEECGGHHHHGHHGFFGHGFFFHFHHHGFEFGFHGEGGD<FGFGHHHFHGF?F3DDA?@D@FHGCGGGD1F
@M02034:409:000000000-BFKT7:1:1103:15204:26530 1:N:0:28
AAAGTCGAGGTGCCTAAAGTGGCAACCCAGACTCATCAGGATGTTGGTGGTGTAGAGCTTCCTGTAGCCGCATGGCGTTCGTACTTAAATATGGAACTAACCATTCCAATTTTCGCTGTCTCTTATACACATCTCCGAGC
+
AAA?>B1A1@1>1GFGGGGDGBCEGHHGAEGC1GHFFGAFHHCGHH/AAE/ABGDDGFFHFGHGBGA21BEEEEF0>BEAEBB/FFFDGGH2BB1BFFHFCCFGBDGFHHD2FGEGGA<B>2B2DGHGHHGCCGHF<</>
@M02034:409:000000000-BFKT7:1:1103:13995:26533 1:N:0:28
AAAGTCGAGGTGCCTAAAGTGGCAACCCAGACTAGTCCGTCGGTTGGTGGTGTAGAGCTTCCTGTAGCCGCATGGCGTTCGTACTTAAATATGGAACTAACCATTCCAATTTTCGCTGTCTCTTATACACATCTCCGAGCCCACGAGACT
+
>AAAAFABDD>AGFGGGGGFGFGGHHGGGHHGHHHHHHEBFAEAEFGEFFAFAAG5GHHHGHHHFFDFHFFGGGGFFBEGGEFHHHHHHHGGGFFGFHHHHHGHHHHHHHHHHGGGGG?DFFHHGHHHHHFFGHHHDCCDGFGGGGCGF<
@M02034:409:000000000-BFKT7:1:1103:21876:26551 1:N:0:28
AAAGTCGAGGTGCCTAAAGTGGCAACCCAGACTGGGTGTGGGGTTGGTGGTGTAGAGCTTCCTGTAGCCGCATGGCGTTCGTACTTAAATATGGAACTAACCATTCCAATTTTCGCTGTCTCTTATACACATCTCCGAGCCCACGAGACT
+
BBBBBF@BDBAAGGGGGGGGGGGGFHHGEHEGHGHHFFEGGGGGGFGEGGAFHGHDGHHHHGHHFHHHHFGGFGHFGGGGGEGHGHFBGHFHGG?EGHGFGFHHHHGHHHHHHHGGGGDGFGGHBBGDGGFFHHFBC<ACC/GFGFGGGH
@M02034:409:000000000-BFKT7:1:1103:11279:26553 1:N:0:28
AAAGTCGAGGTGCCTAAAGTGGCAACCCAGACTAGGCTTAAGGTTGGTGGTGTAGAGCTTCCTGTAGCCGCATGGCGTTCGTACTTAAATATGGAACTAACCATTCCAATTTTCGCTGTCTCTTATACACATCTCCGAGCCCACGAGACT
+
>AA>>B>ADDABGGGGGFGGGFGHHF4EGHHGHHBBFEFGHGCGFHCEF?EFHDGFGHHFHGHHHHHGHGGFGEFF@EG?1BFGEHHFBGFBG3DGGHHHFFDG3FFFHHHHHHFGGAEGBFGHGGHHEGFGFHHFF@//BFHGGG@AED
@M02034:409:000000000-BFKT7:1:1103:23436:26560 1:N:0:28
AAAGTCGAGGTGCCTAAAGTGGCAACCCAGACTCGGGAGGGTGTTGGTGGTGTAGAGCTTCCTGTAGCCGCATGGCGTTCGTACTTAAATATGGAACTAACCATTCCAATTTTCGCTGTCTCTTATACACATCTCCGAGCCCACGAGACT
+
CCCCCFCCCCBCGGGGGGGFGGFHHHHGGHHFHF2EG2EFGEFEECGEA1FFA3D5A5BCBFGGB5D5BEF/EEG1>E??E?2??FH33?FBGB33FGHG303BF?F?DFFHHFE/CFBDDGFFBFFFGFGHGGD2C<A?FFH/ADGD.G
@M02034:409:000000000-BFKT7:1:1103:16534:26569 1:N:0:28
AAAGTCGAGGTGCCTAAAGTGGCAACCCAGACTAGTAGGGATGTTGGTGGTGTAGAGCTTCCTGTAGCCGCATGGCGTTCGTACTTAAATATGGAACTAACCATTCCAATTTTCGCTGTCTCTTATACACATCTCCGAGCCCACGAGACT
+
ABAAAFAADB>AGGGGGGGFGFEBGHHGECFFFFFGFHHGFFGFAFHEGGFFAFGAGHHHHHHHGHFFHEGGGGGHGEEFFFHEHHHGHHHGFHEFGHHHHHFHHHHGHHHHHHGGGGEHFHHHHHHHHHGHFGHHGGC<DGHGCFFGGD
@M02034:409:000000000-BFKT7:1:1103:11278:26573 1:N:0:28
AAAGTCGAGGTGCCTAAAGTGGCAACCCAGACTAGGCTTAAGGTTGGTGGTGTAGAGCTTCCTGTAGCCGCATGGCGTTCGTACTTAAATATGGAACTAACCATTCCAATTTTCGCTGTCTCTTATACACATCTCCGAGCCCACGAGACT
+
CBCCCFCBCBABGGGGAGGGGGGHHHHGGHHGHHHHHHHHHHHGGHGFGGGGHFHGGHHHHHHHHGHHHGGFFGHHGGGGGFFHHHHFHHHHHHHHFHHHHHGHHHHHHHHHHHGGGGGHHHHHHHHHHHGHHHHHGCGCGGHGGGGCGH
@M02034:409:000000000-BFKT7:1:1103:19374:26591 1:N:0:28
```
