## Supplementary material for "Engineering a virus-like particle to display peptide insertions using an apparent fitness landscape": Sequencing text files, python code, and primer descriptions: eHTS069S28_s1_pe (part 7 of 56)

```
AAAGTCGAGGTGCCTAAAGTGGCAACCCAGACTTCTCCGGGTGTTGGTGGTGTAGAGCTTCCTGTAGCCGCATGGCGTTCGTACTTAAATATGGAACTAACCATTCCAATTTTCGCTGTCTCTTATACACATCTCCGAGCCCACGAGACT
+
BBBCCFCCCCCCGGGGGGGGGGGHHHHGGHHGHHHHHHGGGGEEEHHFFGGGHHHDEHHHHHHHGHHHHGGEGGHGGFGGGGGHHHFGHHHHGHDGHHHHHHHGHHHHHHHHHHGGGGGHHHHHHHHFDGHHHHHHGGGGGGGGGGGGGH
@M02034:409:000000000-BFKT7:1:1103:16959:26605 1:N:0:28
AAAGTCGAGGAGCCTAAAGTGGCAACCCAGACTAATAAGCAGGTTGGTGGTGTAGAGCTTCCTGTAGCCGCATGGCGTTCGTACTTAAATATGGAACTGACCATTCCAATTTTCGCTGTCTCTTATACACATCTCCGAGCCCACGAGAC
+
AAA?>D1A1>1>AEFBGGGBFBEB1GH?AFEA1BF1FFAFGFCAGHCAFF/FABDBGHHHGHHH1GGGFEGGGGGGEBEFE/ECGBFGGFBFGHEDFG1FG>GFFFHHHHEFHHGCGGEFGGHGGGHGHH1<1B>FC/B<<?GCC/<AG
@M02034:409:000000000-BFKT7:1:1103:19611:26612 1:N:0:28
AAAGTCGAGGTGCCTAAAGTGGCAACCCAGACTGCGGGTGGGGTTGGTGGTGTAGAGCTTCCTGTAGCCGCATGGCGTTCGTACTTAAATATGGAACTAACCATTCCAATTTTCGCTGTCTCTTATACACATCTCCGAGCCCACGAGACT
+
AAABBF@BDDABGGGGFGGGGGGHHHHGGHHGHGHCAFEEEGGEEFCAFEEFGFGBFFHHHGHHFGHHHFGCGGHAEEGGFEFGFGGFHHHHHF3?CGFGFHFHHGFGHHHHHHGGDGDFFFGHFHGHFCBGHHG<A@CCGFHGGFG.<G
@M02034:409:000000000-BFKT7:1:1103:16976:26614 1:N:0:28
AAAGTCGAGGTGCCTAAAGTGGCAACCCAGACTAATAAGCAGGTTGGTGGTGTAGAGCTTCCTGTAGCCGCATGGCGTTCGTACTTAAATATGGAACTAACCATTCCAATTTTCGCTGTCTCTTATACACATCTCCGAGCCCACGAGA
+
ABBBAFBCBD>>GGGGGGDBFFFFG4BEGFHGHGHHHHHGGHH2BGGEFGEFBDDAFGHFHFHHFGGFGEFCGEFFE>EFBBBGGHHHFFGGFHFGGFFHHHEHFHHHHHHHHHGDGDEDFBGHFHFDDCHFHHHHF/C?C?/FCCGG
@M02034:409:000000000-BFKT7:1:1103:8844:26615 1:N:0:28
AAAGTCGAGGTGCCTAAAGTGGCAACCCAGACTGGGGCG
+
BBBBBFBBBBBBGGGGGCGGGGGHFHHGGH2FF3AF22A
@M02034:409:000000000-BFKT7:1:1103:15294:26616 1:N:0:28
AAAGTCGAGGTGCCTAAAGTGGCAACCCAGACTCTGTTGGGTGTAGAGCTTCCTGTAGCCGCATGGCGTTCGTACTTAAATATGGAACTAACCATTCCAATTTTCGCTGTCTCTTATACACATCTCCGAGCCCACGAGACTCCTGAGCA
+
AAAAAFBBBD>AGGGFGGDAEFGHHHHGGHHDEGFHG5GHGFGGHHHHHHHHHHGBGGHHGGEGGHGGEGGEEGHHHGGHHHGHHDFGFHHHHGHHGHHGHHHHHGGGEAGFHHHHHHHHHGHGHHBDFCCGFFACB@E?DGHHFHGBG
@M02034:409:000000000-BFKT7:1:1103:15670:26626 1:N:0:28
AAAGTCGAGGTGCCTAAAGTGGCAACCCAGACTACTTGTGCGGTTGGTGGTGTAGAGCTTCCTGTAGCCGCATGGCGTTCGTACTTAAATATGGAACTAACCATTCCAATTTTCGCTGTCTCTTATACACATCTCCGAGCCCACGAGAC
+
A?A?AF>ADD>>FFGFGGGBGB2BGAHGGDHFCFGHHD5FHEGAEEGEFEEEFFFEFHHFHCGDB5EFGFGEEEEGGEEGE?GGHHGHGHHDFDGFGHHFFHFHHHHHHHHGHFEEEE?FDGHHHHHEFGHFFHHHGBCCGGFGGC?DF
@M02034:409:000000000-BFKT7:1:1103:8555:26635 1:N:0:28
CAAGTCGAGGTGCCTAAAGTGGCAACCCAGACTTCGACTACGGTAGGTGGTGCAGTGC
+
>AABAFBBCBCCGGGEGGGGGGGHHHHGGH2FGG5ABFE23BEH2BA531B133D535
@M02034:409:000000000-BFKT7:1:1103:22032:26635 1:N:0:28
AAAGTCGAGGTGCCTAAAGTGGCAACCCAGACTAGTTGTGTTGTTGGTGGTGTAGAGCTTCCTGTAGCCGCATGGCGTTCGTACTTAAATATGGAACTAACCATTCCAATTTTCGCTGTCTCTTATACACATCTCCGAGCCCACGAGACT
+
BBBBBFBBBBABGGGFFGGFGGGHGHHGGHAFHHHGGHHGHHGHHHGEFGEFHHHGHHHHHHHHHHHHHGGGGGHGFGGFEFFGHHHGHHFHHHGHHHHHHHHHHHFFHHHHHHGGGGGHHGHHFHGHGHEHHGHGGDGGGGHGFCGFGH
@M02034:409:000000000-BFKT7:1:1103:9053:26636 1:N:0:28
AAAGTCGAGGTGCCTAAAGTGGCAACCCAGACTTCTAAGAATGTTGGTGGTGTAGAGCTTCCTGTAGCCGCATGGCGTTCGTACTTAAATATGGAACTAACCATTCCAATTTTCGCTGTCTCTTATACACATCTCCGAGCCCACGAGACT
+
ABBBBFBBBBBBFGGGGGGGGGFFFGHCFGGGHGFHHHGGFFGFGHGGGGEGCGHDGHHHHGHHGGGGHGGGGGHHGGFFFFGGGHHGHHGHFGDGFHHHHHHHHHHHHGHHHHGGGDEGFHHFFHEG?EBFGDGFFBDCFGAGC?D<EF
@M02034:409:000000000-BFKT7:1:1103:19864:26639 1:N:0:28
AAAGTCGAGGTGCCTAAAGTGGCAACCCAGACTAATAAGAATGTTGGTGGTGTAGAGCTTCCTGTAGCCGCATGGCGTTCGTACTTAAATATGGAACTAACCATTCCAATTTTCGCTGTCTCTTATACACATCTCCGAGCCCACGAGACT
+
BABCCFBABCABGGGGFGGFGGGHHHHGGHHGHHHHHHHGHGHGHHHEFGEFHHHGGHHHGHHGFGHHHGGGGGHHGGGGGEGHHHHHHHHHHGFFGHHGHHGHHHHHHHHHHFGGGGGHHHHHHHHHHHHHHGGDD@CDGGFFGGGGGH
@M02034:409:000000000-BFKT7:1:1103:20635:26643 1:N:0:28
AAAGTCGAGGTGCCTAAAGTGGCAACCCAGACTTGTATTGCTGTTGGTGGTGTAGAGCTTCCTGTAGCCGCATGGCGTTCGTACTTAAATATGGAACTAACCATTCCAATTTTCGCTGTCTCTTATACACATCTCCGAGCCCACGAGAC
+
BBBCBFCBBCBCGGGFFGGGGGGHHHHGGHHGHHHHHHHHHHHHHHHFGGGGHHHHHHHHHHHHGHHHHGGGGGHHGGGGGGFHGHGHHHHHHHBFHHHHHHHHHHGHHHHHHHGGGGGHHHHHGHHHHHGHHHFFGBCCFGHGGGGCD
@M02034:409:000000000-BFKT7:1:1103:23527:26657 1:N:0:28
AAAGTCGAGGTGCCTAAAGTGGCAACCCAGACTCAGAATCAGGTTGGTGGTGTAGAGCTTCCTGTAGCCGCATGGCGTTCGTACTTAAATATGGAACTAACCATTCCAATTTTCGCTGTCTCTTATACACATCTCCGAGCCCACGAGACT
+
BBBBBFBBBBABGGGGFGGGGGFFHHHGGHHGFHHHHHHGHHHGGFEFGGEFHHHDGHHHHHHGHHHHHGGGGGHHGGGGFGGHHHHHGHHHHHFGHHHHGHHHHHHHHHHHHHGGGGGHGHHHFHFGFHGHHGGGGDGCCGEGCDGGGH
@M02034:409:000000000-BFKT7:1:1103:20642:26660 1:N:0:28
AAAGTCGAGGTGCCTAAAGTGGCAACCCAGACTTGTATTGCTGTTGGTGGTGTAGAGCTTCCTGTAGCCGCATGGCGTTCGTTCTTAAATATGGAACTAACCATTCCAATTTTCGCTGTCTCTTATACACATCTCCGAGCCCACGAGACT
+
BBBBBFBBDBBBGGGGGGGGGGGFGHHGGH2EFGHHGGHHFHHHGH2E2AFEABG5AAEFFHHHGEFDAEG0EEF1E1E1?>3??BF4BGGGFG33BFGH313BBDD44BBGF4E>FE/?BBGHDF4?FBGFH3F2<<<D>FECBCF?DF
@M02034:409:000000000-BFKT7:1:1103:16305:26665 1:N:0:28
AAAGTCGAGGTGCCTAAAGTGGCAACCCAGACTACTCCGACTGTTGGTGGTGTAGAGCTTCCTGTAGCCGCATGGCGTTCGTACTTAAATATGGAACTAACCATTCCAATTTTCGCTGTCTCTTATACACATCTCCGAGCCCACGAGAC
+
AAAAAF1A?D>>EAGGGFFBG1FFFHFECCGGFBBFGHC?EG/BGBA/FEEEG1FDGGHHHCFFAF22BEEE/EHEEEEFGEGEFH21@FD2FBFGHFHHGH1>1GEEGHHGBGCGGG/FDGGHGHHHGH1<FGFDF@/B?FGFGGCCC
@M02034:409:000000000-BFKT7:1:1103:18508:26666 1:N:0:28
AAAGTCGAGGTGCCTAAAGTGGCAACCCAGACTGAGAAGAAGGTTGGTGGTGTAGAGCTTCCTGTAGCCGCATGGCGTTCGTACTTAAATATGGAACTAACCATTCCAATTTTCGCTGTCTCTTATACACATCTCCGAGCCCACGAGACT
+
ABCBAFAADD>AGGGGGGGGGFGHGHHGGHHGG3EH55BFCGHGHHGAAEAEAEF5FGGHHHHHHHH5GGGEEFHGFBECEEGHHHG3BGGHHHGFHHGHHHFGHGHEGGGHHFEGGGGHHHHHGHFHHHHHHHGHD<CCGFCFFGG/CD
@M02034:409:000000000-BFKT7:1:1103:15211:26671 1:N:0:28
AAAGTCGAGGTGCCTAAAGTGGCAACCCAGACTGTTGGTTCTGTACCTCTTCCTGTAGCCGCATGGCGTTCGTACTTAAATATGGAACTAACCATTCCAATTTTCGCTGTCTCTTATACACATCTCCGAGCCCACGAGACTCCTGAGCA
+
>A?11B1A1?>>1GGBGDBBB10ABCGEAFHGHH1BGAAFE11D2FG2EGE1BG11DDHFGEEAFFHA/ECA?FGFGHGEGHHFBBDGFGFHFHFHFHH2EGFHBEFEEGHFHHHHBGHHHGCGFHHGECCCFEFCBCGG1FC1?BCFF
@M02034:409:000000000-BFKT7:1:1103:15206:26689 1:N:0:28
AAAGTCGAGGTGCCTAAAGTGGCAACCCAGACTGTTGGTTCTGTACCTCTTCCTGTAGCCGCATGGCGTTCGTACTTAAATATGGAACTAACCATTCCAATTTTCGCTGTCTCTTATACACATCTCCGAGCCCACGAGACTCCTGAGCAT
+
AABA>FAADD>AGGGGGGGDGCFHFHHGGGHGFGFGHGBFHHHFGHHHHHHHHHFBGGGHFGFGEHHGFGGEEFGHHHHHHHHGHFFFGFHHHHHHHHHGHGGHGEDFGEHHHHHHHHHHHF3GFFHAE@/CGHGGG@D/GHHHFHB<D?
@M02034:409:000000000-BFKT7:1:1103:15865:26727 1:N:0:28
AAAGTCGAGGTGCCTAAAGTGGCAACCCAGACTTCGCCGGCGGTTGGTGGTGTAGAGCTTCCTGTAGCCGCATGGCGGTCG
+
ABBAAFABDB>ACFGGGGGBFFFFFHHGFGGFFHGDEEAEAEC>>EE1?E1B13@3F43BDFGH3@D4BE//>EF0>/>@B
@M02034:409:000000000-BFKT7:1:1103:18031:26740 1:N:0:28
AAAGTCGAGGTGCCTAAAGTGGCAACCCAGACTACGGC
+
AACB>DABBD>AGGGGGGGFGFGHHHHGGGHEGGGG2E
@M02034:409:000000000-BFKT7:1:1103:17211:26744 1:N:0:28
AAAGTCGAGGTGCCTAAAGTGGCAACCCAGACTGGGTGTGGGGTTGGTGGTGTAGAGCTTCCTGTAGCCGCATGGCGTTCGTACTTAAATATGGAACTAACCATTCCAATTTTCGCTGTCTCTTATACACATCTCCGAGCCCACGAGACT
+
CCBBBFBBDD>AEGGGGGFBFFGCHHHGGGA2BFEHFEAEGGGEEFFBFGECADF5FFHHHGGHBFDDGFGEEGFGG?EFEEFCHHHHHFFGHFBFGHHHFHFHGHHGFHHHHHGCGG?GHFHFFEFFFCGGGHHHD/<>DE?F@DCDD>
@M02034:409:000000000-BFKT7:1:1103:12598:26745 1:N:0:28
AAAGTCGAGGTGCCTAAAGTGGCAACCCAGACTAATGCTATGGTTGGTGGTGTAGAGCTTCCTGTAGCCGCATGGCGTTCGTACTTAAATATGGAACTAACCATTCCAATTTTCGCTGTCTCTTATACACATCTCCGAGCCCACGAGACT
+
BBCCBFCCCCABGGGFFGGFGGGHHHGGGHHGHHHHHHHHHHHFHFGEFGEFHHHGHHHHHHHHHHHHHGGGGGHHGGGGGGHHHHHHHHHHHHHHHHHHHHGHHHHHHHHHHHGGGGEHHHHHHHHHHHFHHGFFGCGDFGHGGGGGGF
@M02034:409:000000000-BFKT7:1:1103:18754:26756 1:N:0:28
AAAGTCGAGGTGCCTAAAGTGGCAACCCAGACTGGGACTGGTGTTGGTGGTGTAGAGCTTCCTGTAGCCGCATGGCGTTCGTACTTAAATATGGAACTAACCATTCCAATTTTCGCTGTCTCTTATACACATCTCCGAGCCCACGAGACT
+
BCCCCFBABCBCGGGGFGGGGGGHHHHGGHHGHHFHHCHDHEHHFHHEGGEFHHHHHHHHHHHHGHHHHGGGGGHHGGGGGFGHHHHHHHHHHHGHFHHGGHHHGHGHHHHHHHGGGGEGHFHHGHHHFHHHHHGGGFGCGGHGGGFGCH
@M02034:409:000000000-BFKT7:1:1103:9316:26784 1:N:0:28
AAAGTCGAGGTGCCTAAAGTGGCAACCCAGACTGATAAGCATGTTGGTGGTGTAGAGCTTCCTGTAGCCGCATGGCGTTCGTACTTAAATATGGAACTAACCATTCCAATTTTCGCTGTCTCTTATACACATCTCCGAGCCCACGAGACT
+
ABCBADAABDBCGGGFGGGGGGGHHGHGDEGGHHGHHBFHHFGGGFEEA2E1AEGDABGFGHGHHEDGFAEEGECBEBEFGEGGGFH3GBGFBD3@EGHGEGBFDGHGHGHHHHFDEGEEFGEFE?BDEFFHFFGFD/BCCFHEDGG/AF
@M02034:409:000000000-BFKT7:1:1103:10437:26793 1:N:0:28
AAAGTCGAGGTGCCTAAAGTGGCAACCCAGACTATTAGTCATGTTG
+
BBBBBFAABBABGGGGGGGGGGGHHHHGGHHAG35ADFB55DA555
@M02034:409:000000000-BFKT7:1:1103:11311:26798 1:N:0:28
AAAGTCGAGGTGCCTAAAGTGGCAACCCAGACTCAGGGTAATGTTGGTGGTGTAGAGCTTCCTGTAGCCGCATGGCGTTCGTACTTAAATATGGAACTAACCATTCCAATTTTCGCTG
+
ABBCAFBACCBCGGGGGGGGGGGHHHHGGHE2FEAGHHHG3FHHHHHGEEGGEFG5BFFHFHHHDGFFFEGEFEFFGEFFEEGFEFGHGHHFFG33FGHHGH3FDGH44FFEFF@//E
@M02034:409:000000000-BFKT7:1:1103:12238:26801 1:N:0:28
AAAGTCGAGGTGCCTAAAGTGGCAACCCAGACTCAGACTACGGTTGGTGGTGTAGAGCTTCCTGTAGCCGCATGGCGTTCGTACTTAAATATGGAACTAACCATTCCAATTTTCGCTGTCTCTTATACACATCTCCGAGCCCACGAGACT
+
ABCBCFABBBCCGGGGGGGGGGGHHGHGGDGGHHHHHHHHHGGGGFAEEEEFHHHHFGHGHHHGGHHGHGGGGFHHGFGGGFHHHHHFHGHHGHGHGHGGHHFGHHFFHHHHHHGGGGEHHHHHHGFHHHEHBGHBGGFGGGHGGGGGGF
@M02034:409:000000000-BFKT7:1:1103:10557:26801 1:N:0:28
AAAGTCGAGGTGCCTAAAGTGGCAACCCAGACTAATGCGAAGGTTGGTGGTGTAGAGCTTCCTGTAGCCGCATGGCGTTCGTACTTAAATATGGAACTAACCATTCCAATTTTCGCTGTCTCTTATACACATCTCCGAGCCCACGAGACT
+
CCCCCFCCCCABGGGGGGGGGGGFFHHGGHGGHHHHHHGFGGGHHHGEFGEFHGHFGHHHHHHHGFHHHGGGGGHHGGGGFFGHHHGFHHHHHHGHFHHHHHHHHHHFHHHHHHGGGGGHHHHHGHHHFHFHHHHFGCGGGFHGGGGDGH
@M02034:409:000000000-BFKT7:1:1103:12029:26804 1:N:0:28
AAAGTCGAGGTGCCTAAAGTGGCAACCCAGACTGGGGTTGGGGTTGGTGGTGTAGAGCTTCCTGTAGCCGCATGGCGTTCGTACTTAAATATGGAACTAACCATTCCAATTTTCGCTGTCTCTTATACACATCTCCGAGCCCACGAGAC
+
AAAABFBBBBBBGGGGGGGGGGGGHHHEGEGGFC2AE2AAAEGAFAEEGGGGEFH5FGGH5FGFBDGGHGGGEGGHGGGGGGCGEHHFFHHFGHFFHHHFFG3GHHHHDEFHHGGGGDDHFGGFFHBGHHECHGHHG@/@@ACF@@@DC
@M02034:409:000000000-BFKT7:1:1103:12235:26828 1:N:0:28
AAAGTCGAGGTGCCTAAAGTGGCAACCCAGACTCAGACTACGGTTGGTGGTGTAGAGCTTCCTGTAGCCGCATGGCGTTCGTACTTAAATATGGAACTAACCATTCCAATTTTCGCTGTCTCTTATACACATCTCCGAGCCCACGAGACT
+
CCCCCFCCCBBBGGGGGGGGGGGHHHHGGHHGHHHHHFHHHGCGF?EGGGGFGFHB5EGGFHGHGGHHHGGGGGFAEAEFFF2?GGGDHGGGHHDGHHHFFF3GGHHHHHHHHHGGGGFHHHHHHHHHGFHHGHHGG/BCGCCFGGGCAF
@M02034:409:000000000-BFKT7:1:1103:17513:26828 1:N:0:28
AAAGTCGAGGTGCCTAAAGTGGCAACCCAGACTCATAATCAGGTTGGTGGTGTAGAGCTTCCTGTAGCCGCATGGCGTTCGTACTTAAATATGGAACTAACCATTCCAATTTTCGCTGTCTCTATACACATC
+
BBCBAFABDDAAGGGGGGFFGFGHHHHGGHHGHC3F55G5AAGGHHGFFGECFGHBEFHHHHHHGHFGHGGGGEFGFBEFEBFFHHHHHHHBGFEGHHHHGHGHHHHGHHHHHHGGGGEHHHHFB43??F2?
@M02034:409:000000000-BFKT7:1:1103:10377:26849 1:N:0:28
AAAGTCGAGGTGCCTAAAGTGGCAACCCAGACTAATAATAAGGTTGGTGGTGTAGAGCTTCCTGTAGCCGCATGGCGTTCGTACTTAAATATGGAACTAACCATTCCAATTTTCGCTGTCTCTTATACACATCTCCGAGCCCACGAGACT
+
AAAABFBBBBABFGGGBFGGGCFCFFHEGHDFGHHHHHGFFGHEGHGEFGGGHHHDGHHHHHHHGHHHHGGGEGHHGEGGGGFGGHHHHHHHHHHGHHHHHHHHFHGHFHHHHHGGGGEDGHHHHHHHFGEGFGFFF??>CGHFG?DGFF
@M02034:409:000000000-BFKT7:1:1103:10669:26850 1:N:0:28
AAAGTCGAGGTGCCTAAAGTGGCAACCCAGACTTCTTGTGGTGTTGGTGGTGTAGAGCTTCCTGTAGCCGCATGGCGTTCGTACTTAAATATGGAACTAACCATTCCAATTTTCGCTGTCTCTATACACATCTCCGAGCCCACGAGACTC
+
AAAA>BAAA>>>BFGG4BFDDGFHHHHGGGHGFDGFDBFGEHGHGHG?F?EFG3GHHHHHHHGHFHGGHGE?E11CEGGE1E2FGHHFHGD4E3@@@GHHHHGH3DDG4FGHHH@DD/?DGFFFG4FGG11GHHF/BBCCF/F/</?EFG
@M02034:409:000000000-BFKT7:1:1103:19206:26858 1:N:0:28
AAAGTCGAGGTGCCTAAAGTGGCAACCCAGACTCAGAAGACGGTTGGTGGTGTAGAGCTTCCTGTAGCCGCATGGCGTTCGTACTTAAATATGGAACTAACCATTCCAATTTTCGCTGTCTCTTATACACATCTCCGAGCCCACGAGACT
+
BBBBBFBBBBBBGGG5FGFGGGGHGHHGGHHGHHHHHHHGFEEFFGGGGGEFHHHDGHHHHHHFFGHHHEFFGGHHGGGEEEFHHHGFHHFHHHGHFHHFHHHHHHHHHHHHHHGGGGGHHHHHHHFHFHHHHHGDECGCGGFGGGGGGH
@M02034:409:000000000-BFKT7:1:1103:10669:26870 1:N:0:28
AAAGTCGAGGTGCCTAAAGTGGCAACCCAGACTTCTTGTGGTGTTGGTGGTGTAGAGCTTCCTGTAGCCGCATGGCGTTCGTACTTAAATATGGAACTAACCATTCCAATTTTCGCTGTCTCTATACACATCTCCGAGCCCACGAGACTC
+
BCCCCFBABCBCGGGGFGGFGGGHHHHGGHHGHGGHHHHHGHGHGHHGGGGFHHHFGHHHHHHHHHHHHGGGGGHGGEFGGGFHHHHHHHHHHHGFFHHHHHHHHHGHHHHHHHGGGGGHHHHHHHFHHHGHHHHGGGGGGEGGGGGGHH
@M02034:409:000000000-BFKT7:1:1103:18531:26875 1:N:0:28
AAAGTCGAGGTGCCTAAAGTGGCAACCCAGACT
+
AAA?ADAA@@>>AE5GFGGG5AFEF4GAGD22B
@M02034:409:000000000-BFKT7:1:1103:16477:26878 1:N:0:28
AAAGTCGAGGTGCCTAAAGTGGCAACCCAGACTACGACGAATGTTG
+
AAAAADAAD@>AFFGFFGGFFFFGHHHGGEHGHG3E2BE22FFFFF
@M02034:409:000000000-BFKT7:1:1103:16456:26880 1:N:0:28
AAAGTCGAGGTGCCTAAAGTGGCAACCCAGACTACGACGAATGTTGGTGGTGTAGAGCTTCCTGTAGCCGCATGGCGTTCGTACTTAAATATGGAACTAACCATTCCAATTTTCGCTGTCTCTTATACACATCTCCGAGCCCACGAGACT
+
AABA>DABBDAAGGGGGGGFGFGHHHHGGGHGFH3EGGGGGDGGHGHAEEEFFDGFGHGHHHHHGHGHHGGGGGGGGEFGG>FHHHFHFHFBFFFFFHHHHHEHFHHFHHHHHHGGGFCGHHHHFHHHHHFGHHHHGGGGGGHFGGCGD>
@M02034:409:000000000-BFKT7:1:1103:17703:26881 1:N:0:28
AAAGTCGAGGTGCCTAAAGTGGCAACCCAGACTAAGGAGAAGGTTGGGGGTGTAGAGCTTCCTGTAGCCGCATGGCGTTCGTACTTAAATATGGAACTAACCATTCCAATTTTCGCTG
+
AAB@ADAAD?AACGGG4BBAFFGHHHHGGHHFGHHFG3FAFGH3BGE2AAEEEGGBGHHHBGFHHFFBFEEEEEA1>>>FD>GEGHHHFHG4?DD3GGH3FCDGG4GFHFGF33BEGD
@M02034:409:000000000-BFKT7:1:1103:21377:26884 1:N:0:28
AAAGTGAGGTGCCTAAAGTGGCAACCCAGACTAATAATAAGGTTGGTGGTGTAGAGCTTCCTGTAGCCGCATGGCGTTCGTACTTAAATATGGAACTAACCATTCCAATTTTCGCTGTCTCTTATACACATCTCCGAGCCCACGAGACTC
+
CCCCCFFFFFBFGGGFGGGGGGHHHHGEEFFHGHHFHHHHHHGGHGEGGGFGHHGHHHHHHHHHHHHHGG?FGHHGGGGGGHHHHFFGHHGHHHGHHHHHHGHHHHGGHHHHHGFGGEHHHHHHHHHFHFGHHHHGGGGGGHGGGGGGGG
@M02034:409:000000000-BFKT7:1:1103:20937:26886 1:N:0:28
AAAGTCGAGGTGCCTAAAGTGGCAACCCAGACTCGGACTGATGTTGGTGGTGTAGAGCTTCCTGTAGCCGCATGGCGTTCGTACTTAAATATGGAACTAACCATTCCAATTTTCGCTGTCTCTTATACACATCTCCGAGCCCACGAGACT
+
BBBBBFBBBBABGGGGFGGGGGGHHHHGGHHFHHGGEGGHFHHHHHEEFGFGGHHDGHHHHHHHFGHFHFGEGGHHGGGGGFHFGHHHHHHHHGEGFHHHHHGGHHHFBGHHHHGGGGGHHHHHHHHHFHEGHHHFD<CGGFHGGDGGGF
@M02034:409:000000000-BFKT7:1:1103:14235:26886 1:N:0:28
AAAGTCGAGGTGCCTAAAGTGGCAACCCAGACTCAGAATCAGGTTGGTGGTGTAGAGCTTCCTGTAGCCGCATGGCG
+
AAA?AD3A3?2>BCGDGGGBF4A4AE4AFEHGBBCGBBFGFFFGHH2BBAACFB5555AB53FG5555ABA>E?11>
@M02034:409:000000000-BFKT7:1:1103:11242:26897 1:N:0:28
AAAGTCGAGGTGCCTAAAGTGGCAACCCAGACTAGTACTCGGGTTG
+
BBCBBFBBBCBCGGGGGGGGGGGHHHHGGHHGHHFHH5F522AA2E
@M02034:409:000000000-BFKT7:1:1103:22863:26898 1:N:0:28
AAAGTCGAGGTGCCTAAAGTGGCAACCCAGACTGTTGAGGGTGTACGTCTTCCTGTAGCCGCATGGCGTTCGTACTTAAATATGGAACTAACCATTCCAATTTTCGCTGTCTCTTATACACATCTCCGAGCCCACGAGACT
+
BBBBBFBABBBBGGGGGGGFGGGBFHHGGHHGHHHB3GBGGEGGHDF2BGGHHHHHHHHHGGEEGHFGGGGGGHHHHHHGHHHHHHHHHHHHHHHHFGFGHHHHGGGGGFHHHHHHHHFHHGGGGGFDFFGGGHGF>B?CF
@M02034:409:000000000-BFKT7:1:1103:17702:26901 1:N:0:28
AAAGTCGAGGTGCCTAAAGTGGCAACCCAGACTAAGGAGAAGGTTGGTGGTGTAGAGCTTCCTGTAGCCGCATGGCGTTCGTACTTAAATATGGAACTAACCATTCCAATTTTCGCTGTCTCTTATACACATCTCCGAGCCCACGAGACT
+
BCCBAFABBB2AFGGGGGGGGFFHFHHGGGHDGHHHHGHDFHGGHHGFFGEEFBGBGHHHHHHHAAD5GFGGGEFFEBECE?BGHHHGGHGHHFBGFHHFFGFHHHHGHHHHHGGEGGEGDFGGFFFHFHHHHHHHDCCCGFHGCCCGA<
@M02034:409:000000000-BFKT7:1:1103:15390:26903 1:N:0:28
AAAGTCGAGGTGCCTAAAGTGGCAACCCAGACTTCTCCTACTGTTGGTGGTGTAGAGCTTCCTGTAGCCGCATGGCGTTCGTACTTAAATATGGAACTAACCATTCCAATTTTCGCTGTCTCTTATACACATCTCCGAGCCCACGAGACT
+
AABB>DABBB>>BFGGGGGFGGGFGHFGGGHGHHHHHHHHHHGDGHGAFFEFGFFFHHHHHHHGBGEGHEEEGGGGGEGGGEFHHHHFHHGHHEFHHHHFFGHHHGHHFHHHHHGGFG<GHFHHHHHHGHHHFHHHD@@BGGHFCFGGFF
@M02034:409:000000000-BFKT7:1:1103:10073:26909 1:N:0:28
AAAGTCGAGGTGCCTAAAGTGGCAACCCAGACTAATAAGAATGTTGGTGGTGTAGAGCTTCCTGTAGCCGCATGGCGTTCGTACTTAAATATGGAACTAACCATTCCAATTTTCGCTGTCTCTTATACACATCTCCGAGCCCACGAGACT
+
AAA3AFBBBBAAGGGG4FGFGFFEHGHDBECFCEFFHFFDGFFGHHH2AEEEG3G5F5EGFFDGHHHDHDCEEEC?E1ECE>2?FGGFFHHGHH3FCGHH3FFF34DDGG3FH4EGG?/BBGGHDEF44FF1BGFGG@D/CFEGG/<CDG
@M02034:409:000000000-BFKT7:1:1103:19718:26911 1:N:0:28
AAAGTCGAGGTGCCTAAAGTGGCAACCCAGACTAATAATAAGGTTGGTGGTGTAGAGCTTCCTGTAGCCGCATGGCGTTCGTACTTAAATATGGAACTAACCATTCCAATTTTCG
+
1>A11BAAD>AAGGGGB11BADFGH0GGGGGGGH11FHHH21A1F0EEFA/AFD1GBFGHHHFHA22BGEE/E/B>E/EF/?BFEHBGBF2FFBG1FFBFFFBBE2DGGGFFEGE
@M02034:409:000000000-BFKT7:1:1103:22789:26923 1:N:0:28
AAAGTCGAGGTGCCTAAAGTGGCAACCCAGACTATGGGGAATGTTGGTGGTGTAGAGATTCCTGTAGCCGCATGGCGTTCGTACTTAAATATGGAACTAACCATTCCAATTTTCGCTGTCTCTTATACACATCTCCGAGCCCACGAGACT
+
AACCAFBCCCABGGGGGGFFGGGHHHHGGHHGHHHHHHGFEGCGHHHEFGEFGFHBFFGH5GHHGHHFFEE>EEHEEEGCFEEGGGGFGHBGHH3BBFFHHEFGFFHBFGHHHHEEFEEFGFFHGHHBBGHHHHG2CCGC?FGGCCGCDH
@M02034:409:000000000-BFKT7:1:1103:19703:26925 1:N:0:28
AAAGTCGAGGTGCCTAAAGTGGCAACCCAGACTAATAATAAGGTTGGTGGTGTAGAGCTTCCTGTAGCCGCATGGCGTTCGTACTTAAATATGGAACTAACCATTCCAATTTTCGCTGTCTCTTATACACATCTCCG
+
BBCCAFBBCCBCGGGGGGGGGGGHHHHGGHHGHHFGEFHAAFGGGGEAAEGEAAG5DFGG5GHHGBBBEEF@EEG1E?EEE?FEGHHHHHGFFF33FGHHB?3FFEH4?GFHFDEGGE?FGFGEDGE4GFHFHHH2A
@M02034:409:000000000-BFKT7:1:1103:21852:26930 1:N:0:28
AAAGTCGAGGTGCCTAAAGTGGCAACCCAGACTGGGGGTCAGGTTGGTGGTGTAGAGCTTCCTGTAGCCGCATGGCGTTCGTACTTAAATATGGAACTAACCATTCCAATTTTCGCTGTCTCTTATACACATCTCCGAGCCCACGAGACT
+
BBBBBFBBDBABGGGGEFGGGGGHFHHGDGFGHHHHGGGGHGHHHHGEFGGGHGH5GHHHHHHHGFHHHGGGEGHGGEGGFEFHGHHGHHGHHHFHHHHHGHFHHGHHHHHHHHGGGGDHHHHHGHHHFHFEFFD2E@@CCGHFGGGGGH
@M02034:409:000000000-BFKT7:1:1103:21570:26935 1:N:0:28
AAAGTCGAGGTGCCTAAAGTGGCAACCCAGACTCCGAATCAGGTTGGTGGTGTAGAGCTTCCTGTAGCCGCATGGCGTTCGTACTTAAATATGAAACTAACCTTTCCAATTTTCGCTGTCTCTTATACACATCTC
+
AAA>3B>AD2AAFGGGGGGGGGGHHDGEFDFDFFH2?EFE5FC5BF21A1EGF3F5FFFGHHHE5DAGHDE0EEG1@EEFG>21?@GBGHEFB443BFGHBC3BGBF44FBGF4/EEE/F4FFF?333B22BFGF
@M02034:409:000000000-BFKT7:1:1103:22045:26937 1:N:0:28
AAAGTCGAGGTGCCTAAAGTGGCAACCCAGACTAAGAATAATGTTGGTGGTGTAGAGCTTCCTGTAGCCGCATGGCGTTCGTACTTAAATATGGAACTAACCATTCCAATTTTCGCTGTCTCTTATACACATCTCCGAGCCCACGAGACT
+
BCCCBFBCCCBCGGGGGGGGGGGHHHHGGHHGHHFHHHHHHGHHHHGGGGGGHHHGGHHHHHHHHHHHHGGEGGHHGGGGGGHHHHHHHHHHHHFFHHHHHHGHHHGHHHHHHHGGGGGHHHHHHHHHHFGHHHHGGDGCGGGGGGGGGH
@M02034:409:000000000-BFKT7:1:1103:17235:26937 1:N:0:28
AAAGTCGAGGTGCCTAAAGTGGCAACCCAGACTCCGCCTCAGGTTGGTGGTGTAGAGCTTCCTGTAGCCGCATGGCGTTCGTACTTAAATATGGAACTAACCATTCCAATTTTCGCTGTCTCTTATACACATCTCCGAGCCCACGAGAC
+
AABBAFBAB@>>4EGFGFFFGGGHFHHGGGHGHHHGGGGFFEFDBGGEFGEEBGFDGHFHHGHFFGGGHEGGGGGGFBEE?BFGHHHGHHGGHHHFGHHGHFFHFGGGHHFHGHFEGG<EGHHHHHHHHGFGHFGB?@CBDCGEDFGGF
@M02034:409:000000000-BFKT7:1:1103:15669:26949 1:N:0:28
AAAGTCGAGGTGCCTAAAGTGGCAACCCAGACTAATAATGTTGGTGGTGTAGAGCTTCCTGTAGCCGCATGGCGTTCGTACTTAAATATGGAACTAACCATTCCAATTTTCGCTGTCTCTTATACACATCTCCGAGCCCACGAGACTCCT
+
BBBAAFAADD>>BGGFGGFBFB2AFHHGFHHFHGHHHHHHGGFFBFGEFAFGGGFHHGHHGGHH5BA0AEAE?EBEF?BBGHHHHGHHHGHHHHHHFGHHHHHHFH4FGHH>?EE?BFGFFFGHHFHF3B?DD?@@/B/FF@CGG<?GG<
@M02034:409:000000000-BFKT7:1:1103:12709:26953 1:N:0:28
AAAGTCGAGGTGCCTAAAGTGGCAACCCAGACTGGGGGTTGTGTTGGTGGTGTAGAGCTTCCTGTAGCCGCATGGCGTTCGTACTTAAATATGGAACTAACCATTCCAATTTTCGCTGTCTCTTATACACATCTCCGAGCCCACGAGACT
+
CBBCCFCCCCABGGGFGGGGGGGHHHHGGHHGHHHHGGGGGGGHHHHEFGEGHHHGHHHHHHHHHHHHHGGGGGHHGFGGGGHHHHHHHHHHHHHHGHHHHHFHHHHHHHHHHHGGGGGHHHHHHHHHHGGHHHGHGCGGGGHGGCGGGF
@M02034:409:000000000-BFKT7:1:1103:12942:26959 1:N:0:28
AAAGTCGAGGTGCCTAAAGTGGCAACCCAGACTGCTGATAAGGTTGGTGGTGTAGAGCTTCCTGTAGCCGCATGGCGTTCGTACTTAAATATGGAACTAACCATTCCAATTTTCGCTGTCTCTTATACACATCTCCGAGCCCACGAGACT
+
AAAAADAABDAAGGGBBFGGFGGHHHHGGGHGHHHGHHHHFHHGHHGFGGGGGGHHGHGHHHHHHGGHGGGGGGHHEFGFGGHHGHFHFHHHHGHGHHGGHHEFFHHHGHHHHHGGFEEFHFHGHHGHFHFHFHGFGGGGB/?F?DGDGG
@M02034:409:000000000-BFKT7:1:1103:22370:26964 1:N:0:28
AAAGTCGAGGTGCCTAAAGTGGCAACCCAGACTAATAATAAGGTTGGTGGTGTAGAGCTTCCTGTAGCCGCATGGCGTTCGTACTTAAATATGGAACTAACCATTCCAATTTTCGCTGTCTCTTATACACATCTCCGAGCCCACGAGACT
+
BAAAAF3A@DAABFGDBFFBBGFCAFAE2FAAGGGGGGGHHFD5GFGDFG1BFFH5FGFGH3GGFFHGFE0>EEG?EEG?BE21BGB3FG44FHGGCGBFG1F3GFGHHGHHHFEEDGEHEDGHFFFE??GFH1?1?<CCGGGEGCGCAH
@M02034:409:000000000-BFKT7:1:1103:12626:26967 1:N:0:28
AAAGTCGAGGTGCCTAAAGTGGCAACCCAGA
+
A?AAAFAADD>AGGGGGGGGBA0AFG0BF0B
@M02034:409:000000000-BFKT7:1:1103:12934:26976 1:N:0:28
AAAGTCGAGGTGCCTAAAGTGGCAACCCAGACTGCTGATAAGGTTGGTGGTGTAGAGCTTCCTGTAGCCGCATGGCGTTCGTACTTAAATATGGAACTAACCATTCCAATTTTCGCTGTCTCTTATACACATCTCCGAGCCCACGAGACT
+
BCBCCFCCCCAAGGGGGGGGGGGGHGHGFHHGHHGGHHHHHHHHHHGEFGBBGFHFGHHHFFHHHHHHHGEGGGHHGEEFEBBGHGFFHHGHHHFGGHHFHHGHHHGFHHHHHHGGGGEGHHHFHHHHBGEH2FFGB<CBC//?B@CF?D
@M02034:409:000000000-BFKT7:1:1103:16227:26977 1:N:0:28
AAAGTCGAGGTGCCTAAAGTGGCAACCCAGCCGGTTAGTGGTGTAGGGCGT
+
ABBAAFABDD>AFGGGGGGGGFFGHGHGGD2B222B2ABF2DFG3F3A20A
@M02034:409:000000000-BFKT7:1:1103:18622:26980 1:N:0:28
AAAGTCGAGGTGCCTAAAGTGGCAACCCAGACTCAGAAGAATGTTGGTGGTGTAGAGCTTCCTGTAGCCGCATGGCGTTCGTACTTAAATATGGAACTAACCATTCCAATTTTCGCTGTCTCTTATACACATCTCCGAGCCCACGAGACT
+
BBAAAFABBBAAEFFGGGFGGGGHFHFEGHHGHHHHGHHBGGHHFHHF2EEFFFG5DGHH5GFHA5F5FEFGGEHAFEE1B?BGGHHHHHHFFF33FHGGBF3FGGFBEHFHHFEEGEEFHFGHBHHFEHHHCGF??/B<<CGFD?CDAG
@M02034:409:000000000-BFKT7:1:1103:18316:26982 1:N:0:28
AAAGTCGAGGTGCCTAAAGTGGCAACCCAGACTTCGGCGGGGGTTGGTGGTGTAGAGCTTCCTGTAGCCGCATGGCGTTCGTACTTAAATATGGAACTAACCATTCCAATTTTCGCTGTCTCTTATACACATCTCCGAGCCCACGAGACT
+
ABBAAFABBD>AGGGGGFGFFFFGHEHGGFFEFGHGGGGGGGG>EEF/?EEF/3F33BFFGHFH2?D?GGCCBDF?B<AFD/?FGHFFFDD1FD1<CGFCFGFHGHFGDDHHHFGDGG.<:CGHEHH0;GF0GHFCA@C-CGG?AD?A.9
@M02034:409:000000000-BFKT7:1:1103:11407:26984 1:N:0:28
AAAGTCGAGGTGCCTAAAGTGGCAACCCAGACTAAGAATAATGTTGGTGGTGTAGAGCTTCCTGTAGCCGCATGGCGTTCGTACTTAAATATGGAACTAACCATTCCAATTTTCGCTGTCTCTTATACACATCTCCGAGCCCACGAGACT
+
AAAA>FAAAD>AGGGGFGGA1DFFGFEEGGHFHFHF1FD1FG2BGGEEFAAAGHG2FGGHFHFHGFHBGEEEEEHGGGGFEEGEEGB@FFEHGHHFFGGB1EHGHH222FGDGHGCFGEGFFHHEGFHEH1GFGD1C<B</F</C@CAAH
@M02034:409:000000000-BFKT7:1:1103:21588:26987 1:N:0:28
AAAGTCGAGGTGCCTAAAGTGGCAACCCAGACTGATAAGCATGTTGGTGGTGTAGAGCTTCCTGTAGCCGCATGGCGTTCGTACTTAAATATGGAACTAACCATTCCAATTTTCGCTGTCTCTATACACATCTCCGAGCCCACGA
+
AAA?AF>ADAABGGGGGFGGGGFHFGGGG2GGHHCHFHHHHGFFHGAEF2ECGHHGFGHGHHHHHFFHHGGGEE?G?EFGGGFGHHHG3FFGHBFGGHBFHHHGEHHBDGDHHHEGE?EGFHHHHHFFFGGHHHH/CCCG/F?/B
@M02034:409:000000000-BFKT7:1:1103:19750:26993 1:N:0:28
AAAGTCGAGGTGCCTAAAGTGGCAACCCAGACTAATAATCTTGTTGGTGGTGCTGA
+
CCBCCFBBBCBCGGGGGGGGGGGHHHHGGHHGHHHH55F55DADF22A22B133D5
@M02034:409:000000000-BFKT7:1:1103:14935:27000 1:N:0:28
AAAGTCGAGGTGCCTAAAGTGGCAACCCAGACTAATCATACGGTTGGTGGTGTAGAGCTTCCTGTAGCCGCATGGCGTTCGTACTTAAATATGGAACTAACCATTCCAATTTTCGCTGTCTCTTATACACATCTCCGAGCCCACGAGACT
+
AAAA>FAADD2>AFGFFFFBFDFFFGGEFEGFGGHHGHGHHGEFFEFAAEAFBEFFGHHHHHHFBEGFGE>EFEFFEBEFEEFGHHGFHHHGGFBFFBFCGFFHHHHHHHH4GBEEEE?FGFGGFHFFFGBFGHGHDCF>@/?FCCCFF?
@M02034:409:000000000-BFKT7:1:1103:21602:27001 1:N:0:28
AAAGTCGAGGTGCCTAAAGTGGCAACCCAGACTGATAAGCATGTTG
+
CCCCCFCCCDABGGGGGGGGGGGHGHHGGHGFHH3FFFGBBGHHBG
@M02034:409:000000000-BFKT7:1:1103:9011:27022 1:N:0:28
AAAGTCGAGGTGCCTAAAGTGGCAACCCAGACTAATACTTCGGTTGGTGGTGTAGAGCTTCCTGTAGCCGCATGGCGTTCGTACTTAAATATGGAACTAACCATTCCAATTTTCGCTGTCTCTTATACACATCTCCGAGCCCACGAGACT
+
CCCCBFABCCCCGGGGGDGFGGGHHHHGGHHGGHCGHGHBFFGGGG?EAAFCADGDEGGEEGHHGFFFFGGEGFC1>BEF1>BGGFHHFFGBGF33EGFGBF3F?DGGHGFHHHGGGGFGFHHHGBHGFGHHFHHED/CCGGHG?DC?AG
@M02034:409:000000000-BFKT7:1:1103:15282:27028 1:N:0:28
AAAGTCGAGGTGCCTAAAGTGGCAACCCAGACTC
+
AAA?1B>AD?>>11DEFGFAF1FBG0FEGAGFFE
@M02034:409:000000000-BFKT7:1:1103:12480:27032 1:N:0:28
AAAGTCGAGGTGCCTAAAGTGGCAACCCAGACTGGGGGTGGGGATGGTGGTGTAGAGCTTCCTGTAGCCGCATGGCGTTCGTACTTAAATATGGAACTAACCATTCCAATTTTCGCTGTCTCTTATACACATCTCCGAGCCCACGAGACT
+
A>ABAFBABCBCGGGGGGGGGGGHHHHGGHHGHHFGGGGGGG?1BFEBA>FA?DGBD5FE@FFHGFGFFEGEFEA1E>@FE/???GHFEGHED333FGHB302B3GGG3BGHHFC?<CCGFEHHGFBG1FFBGFGFC@/<A<G.@@CGDF
@M02034:409:000000000-BFKT7:1:1103:20488:27032 1:N:0:28
AAAGTCGAGGTGCCTAAAGTGGCAACCCAGACTCATCATAATGTTGGTGGTGTAGAGCTTCCTGTAGCCGCATGGCGTTCGTACTTAAATATGGAACTAACCATTCCAATTTTCGCTGTCTCTTATACACATCTCCGAGCCCACGAGACT
+
>1>1ADAADD>AFGGGGGGGGBCAGEGE0EFFGGHFF2D2GFBGHFEAFAABF1F2F11FGGHGFFADFEE?EEHFG?E>E?BGCGFFHHDGHD1BFG1BFCBGFFFEFG1GGBEEEE/B>2F>FGHFGG1<GDGEB?@CCGHEGCGGAF
@M02034:409:000000000-BFKT7:1:1103:9295:27035 1:N:0:28
AAAGTCGAGGTGCCTAAAGTGGCAACCCAGACTAATAAGAATGTTGGTGGTGTAGAGCTTCCTGTAGCCGCATGGCGTTCGTACTTAAATATGGAACTAACCATTCCAATTTTCGCTGTCTCTTATACACATCTCCGAGCCCACGAGACT
+
BBABBFBBDBAAGFGGFGGGGGCFAGGFFHGFHGGHHHHGFGHFEHHEFGEFGGHAF5GHEGHGHGHFGE0EGEHFEFEFEEGGGHFGHGFDFFFECGFHHFFHHHDFHGHHHGG?AEEBGFFFEHFG4F1C?FFF<//<<FHACCCCED
@M02034:409:000000000-BFKT7:1:1103:15336:27039 1:N:0:28
AAAGTCGAGGTGCCTAAAGTGGCAACCCAGACTGATTGTAGGGTTGGTGGTGTAGAGCTTCCTGTAGCCGCATGGCGTTCGTACTTAAATATGGAACTAACCATTCCAATTTTCGCTGTCTCTTATACACATCTCCGAGCCCACGAGACT
+
AAA@>F?A@D>>BFGFFGFBFBBCFHHEGCFFHGGDGHGHHGGBFEGEFEAFFGHEGHHHHHHHBFEFGEEEGEFFE>FFEEEGHHHHHHFGGGDFEGHGHHHHFGGHHHHHHHGGGGEGHFHHFHHHHHFGHGFGDCD>BFFGCF@EG<
@M02034:409:000000000-BFKT7:1:1103:15289:27045 1:N:0:28
AAAGTCGAGGTGCCTAAAGTGGCAACCCAGACTCAGTCTCCTGTTGGTGGTGCAGAGCTTCCTGTAGCCGCATGGCGTTCGTACTTAAATATGGAACTAACCATTCCAATTTTCGCTGTCTCTTATACACATCTCCGAGCCCACGAGACT
+
ABA?AFAA?D>AFGGGGGGGFB2FCGFEFHDFGHHHFGFHBFFAGEHEFEEEHGGAGHFHHHHGBB5DFEECFGE1EBEFEEB1FGHHBFFGEF33FFFGCFFHHGHGHHFBGDEEGG?3F4FFDFHGHHGFFDGH/BCCCEHFCCCFA?
@M02034:409:000000000-BFKT7:1:1103:23326:27055 1:N:0:28
AAAGTCGAGGTGCCTAAAGTGGCAACCCAGACTAAGACGGGGGTTGGTGGTGTAGAGCTTCCTGTAGCCGCATGGCGTTCGTACTTAAATATGGAACTAACCATTCCAATTTTCGCTGTCTCTTATACACATCTCCGAGCCCACGAGACT
+
BBBBBFBBBBAAGGGFFGGFGGGHGHHGGHHGHHHHHHGGGGGGGGGGGGEFGGH3FFFHHHHHHHHHHGFGGGHFFGGGFFGHHHHHHHGHHHBFHHHFGHHHHHHHGHHHHHGGGGGFHHHHHHHHHHGHHHHHFCGGCGHGGGGGGH
@M02034:409:000000000-BFKT7:1:1103:22285:27070 1:N:0:28
AAAGTCGAGGTGCCTAAAGTGGCAACCCAGACTGGTTC
+
BBBBBFBBBBAAGGGGGGGGGGGHGGHGGHGGH325B5
@M02034:409:000000000-BFKT7:1:1103:19081:27103 1:N:0:28
AAAGTCGAGGTGCCTAAAGTGGCAACCCAGACTACTCCGACTGTTGGTGGTGTAGAGCTTCCTGTAGCCGCATGGCGTTCGTACTTAAATATGGAACTAACCATTCCAATTTTCGCTGTCTCTTATACACATCTCCGAGCCCACGAGACT
+
BCCCBFABBBCCGGGGGGGGGGGHHHHGGHHGHHHHHHGGGGGHHHHGFGEGHHHGHHHHHHHHHHHHHGGGGGHHGGGGGGHHHHHGHHHHHGHHHHHGHHHGHHHHHHHHHHGGGGGHHHHHHHHHFHHHHHHHGCGGGGHGGGG?GH
@M02034:409:000000000-BFKT7:1:1103:21711:27116 1:N:0:28
AAAGTCGAGGTGCCTAAAGTGGCAACCCAGACTAATAATAATGTTGGTGGTGTAGAGCTTCCTGTAGCCGCATGGCGTTCGTACTTAAATATGGAACTAACCATTCCAATTTTCGCTGTCTCTTATACACATCTCCGAGCCCACGAGACT
+
CBCCBFBBCCABGGGGGGGGGGGHHHHGGHAFHHHHHHGDGFHHHHEECEFFGFH5FGDGGHGHGHFFFEFEFGGCEEEGFEBGGHHHHHHFHGB3GGHHC1EFGDFDFGFHF?EEGE?GEGHGEBGGHFHHHGH2C/CDGEEF@<@/<G
@M02034:409:000000000-BFKT7:1:1103:22108:27121 1:N:0:28
AAAGTCGAGGTGCCTAAAGTGGCAACCCAGACTAATAAGGAGGTTGGTGGTGTAGAGCTTCCTGTAGCCGCATGGCGTTCGTACTTAAATATGGAACTAACCATTCCAATTTTCGCTGTCTCTTATACACATCTCCGAGCCCACGAGACT
+
A?AAAFBABBBBGGG5EGGGGGGHHGHGGHHGHHGHHHHHEGEGEHG2FEGGEGHBDGGHHGHFGGFHHGGGGGHHGGGEFEBGGFHGHHGHHHHHFHGFHH3FHHHEHHHHHHGGFGGHHHHHFHFHFHFFHFDDDC@CCGEE?@AFDD
@M02034:409:000000000-BFKT7:1:1103:18745:27125 1:N:0:28
AAAGTCGAGGTGCCTAAAGTGGCAACCCAGACTCGTGAGGCGGTTGGTGGTGTAGAGCTTCCTGTAGCCGCATGGCGTTCGTACTTAAATATGGAACTAACCATTCCAATTTTCGCTGTCTCTTATACACATCTCCGAGCCCACGAGACT
+
CCCCCFCCCCABGGGGGGGGGGGHHHHGGHHGHHGHHHGHGGGAEGGEFGEFFHHFGGHHHHHGFFGGHEFGGGHGGDGGGEGHHHGHHHGHHH?DGHGHHHHHHGGHHHGHHDDDGGGFHHGHFHGHHGHFGGFGDCFCFGHGGGCGCH
@M02034:409:000000000-BFKT7:1:1103:11762:27128 1:N:0:28
AAAGTCGAGGTGCCTAAAGTGGCAACCCAGACTCATACTCAGGTTGGTGGTGTAGAGCTTCCTGTAGCCGCATGGCGTTCGTACTTAAATATGGAACTAACCATTCCAATTTTCGCTGTCTCTTATACACATCTCCGAGCCCACGAGACT
+
BCCCCFCCCCBBFGGGGGGGGGGHHHHGGHHGHHHHHHHHHHHFGHGGGGFFGHHFGHHHHHHHGHHHHGFGGGHHGFGGGFHHHHHHHHHHHHFGGHGFHHFHHHHHHHHHHHGGGGGFHHHHHHHHHHGHHHFGE/D<BFHFFGGGGF
@M02034:409:000000000-BFKT7:1:1103:10759:27130 1:N:0:28
AAAGTCGAGGTGCCTAAAGTGGCAACCCAGACTCATCAGTCGGTTGGTGGTGTAGAGCTTCCTGTAGCCGCATGGCGTTCGTACTTAAATATGGAACTAACCATTCCAATTTTCGCTGTCTCTTATACACATCTCCGAGCCCACGAGACT
+
CCCCCFCCBCAAGGGG4GGGGFFHHHHFGHHGHGHHHHHGHGGGGGGGFGEFHGHGGFHHHHHFFGHHHGGGGGHHGGGGGF?GEGGHHFGHHHDGFFFGHHHHHHHHFHHHHHGGGGGFHFHHHHFFBGDGCBBGC@CCGGHGGGGGGE
@M02034:409:000000000-BFKT7:1:1103:11485:27134 1:N:0:28
AAAGTCGAGGTGCCTAAAGTGGCAACCCAGACTAGTAAGCAGGTTGGTGGTGTAGAGCTTCCTGTAGCCGCATGGCGTTCGTACTTAAATATGGAACTAACCATTCCAATTTTCGCTGTCTCTTATACACATCTCCGAGCCCACGAGACT
+
CCCCBFCCCCCCGGGGGGGFGGGHHHHGGHHGHHHHHHHHHHHGHHGGGGGGHHHGHHHHHHHHGGHHHGGGGGHHGGGGGGHHHHFHHHHHHHHHHHGHHHHHGHHHHHHHHHGGGGGGHGHHHHHHFGFHGHGHGFG@DGHGGGGGGH
@M02034:409:000000000-BFKT7:1:1103:14266:27151 1:N:0:28
AAAGTCGAGGTGCCTAAAGTGGCAACCCAGACTACTCCGATGGTTGGTGGTGTAGAGCTTCCTGTAGCCGCATGGCGTTCGTACTTAAATATGGAACTAACCATTCCAATCTTCGCTGTCTCTTATACACATCTCCGAGCCCACGAGACT
+
AAAA>DAADD>AGGGGGGFFFCFFHHGGGDFFGGGHHHEFAEDBFEGBFEBFBFFFGHHHHHHHBGFDFEEEGEFFEBEFE?CEGHHGFHHGEFFFGGFFGHFHGHHGHHHHHHHGGD?FGDHHGHGHHHFGFHHF<BCBDFGGFFGGD<
@M02034:409:000000000-BFKT7:1:1103:21674:27160 1:N:0:28
AAAGTCGAGGTGCCTAAAGTGGCAACCCAGACTCCTCAGACGGTTGGTGGTGTAGAGCTTCCTGTAGCCGCATGGCGTTCGTACTTAAATATGGAACTAACCATTCCAATTTTCGCTGTCTCTTATACACATCTCCGAGCCCACGAGACT
+
ABBBAFBBBB?AGGGFGGGFGGACFGGDFFFDFHHHGHHHFEAEGGGEFEBFHFHFGHHHGFGHEGGHHEEEFGHFEEGFE?BCFGFFGFFHHH@FGHGGFFHFHHHFFGHHHFGEGFEHHHHHFHHHFFHHHHGGC<C/CEEGCGGGDF
@M02034:409:000000000-BFKT7:1:1103:18918:27163 1:N:0:28
AAAGTCGAGGTGCCTAAAGTGGCAACCCAGACTAATAATAAGGTTGGTGGTGTAGAGCTTCCTGTAGCCGCATGGCGTTCGTACTTAAATATGGAACTAACCATTCCAATTTTCGCTGTCTCTTATACACATCTCCGAGCCCACGAGACT
+
CCBCBFABCCBBGGGGGGGGGGGHHHHGGHHGHHHHGHHHCFHHHHGEF?EFGGHEHFHHFGHHHFGGFEG?EEFFEFGGGFCCGHHGGHHHGEBFHHHHHGGGHFH4EGHHHGGGGEEGEHGHBHHGGFHGHHHFG?BCDGEG@G/C?G
@M02034:409:000000000-BFKT7:1:1103:20829:27169 1:N:0:28
AAAGTCGAGGTGCCTAAAGTGGCAACCCAGACTTTTACGAATGTTGGTGGTGTAGAGCTTCCTGTAGCCGCATGGCGTTCGTACTTAAATATGGAACTAACCATTCCAATTTTCGCTGTCTCTTATACACATCTCCGAGCCCACGAGACT
+
BBCCBFABCCABGGGGFGGFGGGHHHHGGHHGHHHHHHGGHGHHHHHEFGEGHHHGHHHHHHHHHHHHHGGGGGHHGGGGGFGHGHHHHHHHHHGHHHHHHHGHHHHHHHHHHHGGGGGHHHHHGHGHFHFHHHHGGFGGGGHGGGGGGH
@M02034:409:000000000-BFKT7:1:1103:8746:27173 1:N:0:28
AAAGTCGAGGTGCCTAAAGTGGCAACCCAGACTACGAATCAGGGTGGTGGTGTAGAGCTTCCTGTAGCCGCATGGCGTTCGTACTTAAATATGGAACTAACCATTCCAATTTTCGCTTCTCTTATACACATCTCCGAGCCCACGAGACTC
+
BBAABFABDBABFGGGGGGGGFGCFHEEFH22ABGEDDFDFFG2BFEABAEFGFH5DDFGGGHHHFFDGEE>EEF1>?>BE?21?BF3@GG4FH33BGGC3B3BB?GBFF3BFBEEACEGHFGBG3?FGDBCGHHE?DBC/<FCDG/?<>
@M02034:409:000000000-BFKT7:1:1103:15229:27183 1:N:0:28
AAAGTCGAGGTGCCTAAAGTGGCAACCCAGACTAATAAGAGGGTTGGTGGTGTAGAGCTTCCTGTAGC
+
AAAA>FAADD>AGGGGGGFFFFFFHHHGGHHGHH3F5FGA3BEB22AF1EFEA3D5ABBB5FAF5555
@M02034:409:000000000-BFKT7:1:1103:20545:27183 1:N:0:28
AAAGTCGAGGTGCCTAAAGTGGCAACCCAGACTCGTGATACTGTTGGTGGTGTAGAGCTTCCTGTAGCCGCATGGCGTTCGTACTTAAATATGGAACTAACCATCCAATTTTCGCTGTCTCTTATACACATCTCCGAGCCCACGAGA
+
A@AAADAA11>AFGG11BFFGFFEEGAA0FFFBFFBBFHHHGDFGHCFFFEFGGHDGHHHHFHFBFGGHGGGGGHACGCFGEFGEHFBGBGFGH1F1GHGFFFHHFCGHHGFHGAEGEHHHEHGGHEGGEG1GFGA>B//<CF/>/?
@M02034:409:000000000-BFKT7:1:1103:18273:27189 1:N:0:28
AAAGTCGAGGTGCCTAAAGTGGCAACCCAGACTACGGGGAAGGTTGGTG
+
ABA?AF@B@D>>FGGGGGFBGB2ECGGEFEEF333B2E?2AEEGDF01A
@M02034:409:000000000-BFKT7:1:1103:16305:27191 1:N:0:28
AAAGTCGAGGTGCCTAAAGTGGCAACCCAGACTTGTTGGGGGGTTGGTGGTGTAGAGCTTCCTGTAGCCGCATGGCGTTCGTACTTAAATATGGAACTAACCATTCCAATTTTCGCTGTCTCTTATACACATCTCCGAGCCCA
+
ABB@AFABDD>AGGGFGGGFGFFFFEHGGFHGH53D52AA2AE<CFG?FGDFGFF>GHHHHHHHFGFGHGGGFGGGGCFGDCCGHGFHHHHGHGFHHHHHHHHHHHHHHHHHHHGGGGAFGGFFFGGGGGGFGGGGDACFGGG
@M02034:409:000000000-BFKT7:1:1103:16682:27191 1:N:0:28
AAAGTCGAGGTGCCTAAAGTGGCAACCCAGACTGGGGGGTGTGTTGGTGGTGTAGAGCTTCCTGTAGCCGCATGGCGTTCGTACTTAAATATGGAACTAACCATTCCAATTTTCGCTGTCTCTTATACACATCTCCGAGCCCACGAGACT
+
BBBAAFABDB>>BGGGGGGBGCDHHHHFGFGAGGDHGEF>E>DGFGHFGF?F?DF?GHGHGHHH<<DFFDFGGGGGG<AF<<<CGHHHHHHHGFDDGFHHHHGHGHGHHHHHHHGGGGCFFGFGGGGGGGGFGFFFABB:@CFF=>CDA9
@M02034:409:000000000-BFKT7:1:1103:19462:27201 1:N:0:28
AAAGTCGAGGTGCCTAAAGTGGCAACCCAGACTACGACGCATGTTGGTGGTGTAGAGCTTCCTGTAGCCGCATGGCGTTCGTACTTAAATATGGAACTAACCATTCCAATTTTCGCTGTCTCTTATACACATCTCCGAGCCCACGAGACT
+
BBBCBFBBCCCCGGGFGGGGGGFHHGHGGHHGHHHGGGGGGGGHHHHEFGFGHHHFGHHHHHHHHGGGHGGGGGHHGGGGGEHHHHHGGHHHHHHFFHGGHHGHHHHFHHHHHHGGGGGHHHHHGHGHHGGHHGGHGFGGGGHGGGGGGH
@M02034:409:000000000-BFKT7:1:1103:22545:27231 1:N:0:28
AAAGTCGAGGTGCCTAAAGTGGCAACCCAGACTATGGCGACGGTTGGTGGTGTAGAGCTTCCTGTAGCCGCATGGCGTTCGTACTTAAATATGGAACTAACCATTCCACTTTTCGCTGTCTCTTATACACATCTCCGAGCCCACGAGACT
+
BBBBBBAABBAAFFBGGF4FADFGG4FEGHHFEGHHGHGGGEGAFE?AFGEEGFF@DEHHB@DFB5FBGEE@FEGGE>@?EEB?GHF3FGFGGG3B?FFGGF3GHD443BB?BBC?EDD?GBFDGGBFGC2GHF2FD/@@//>F@CGDAG
@M02034:409:000000000-BFKT7:1:1103:23047:27231 1:N:0:28
AAAGTCGAGGTGCCTAAAGTGGCAACCCAGACTGTGGAGGGTGTAGAGCTTCCTGTAGCCGCATGGCGTTCGTACTTAAATATGGAACTAACCATTCCAATTTTCGCTGTCTCTTATACACATCTCCGAGCCCACGAGACTCCTGAGCAT
+
BBBBBFA@DBAAGGGFBFGGGGGHHHGGFHHGHGHHCHHFGGGGFHHHGHHHHHHFHFHHGGGEGHGGGGGGGHHFHHHHHHHFHGHHHFGHGHHHGHHHHHHHHG?EEGHHHGGFGGGHHFCGHHHCBFGGGHGD<@?AFGHFFF0F?F
@M02034:409:000000000-BFKT7:1:1103:20401:27235 1:N:0:28
AAAGTCGAGGTGCCTAAAGTGGCAACCCAGACTCCTTGTACTGTTGGTGGTGTAGAGCTTCCTGTAGCCGCATGGCGTTCGTACTTAAATATGGAACTAACCATTCCAATTTTCGCTGTCTCTTATACACATCTCCGAGCCCACGAGACT
+
BBCCAFABB?ABGGGGGGGGGGGHHHHGGHHGHHHHHHHHHHHGHHHFGGGGHHHHHHGHHHHHFHHHHGGGGGHHGGGGGGFHHHHHHHHHHHHFHHHHHHGHHHHHHHHHHHGGGGGHHHHHHHHHGHHHHHFGGFDGGGHGCGGGGH
@M02034:409:000000000-BFKT7:1:1103:9358:27239 1:N:0:28
AAAGTCGAGGTGCCTAAAGTGGCAACCCAGACTCCGTCTGCGGTTGGTGGTGTAGAGCTTCCTGTAGCCGCATGGCGTTCGTACTTAAATATGGAACTAACCATTCCAATTTTCGCTGTCTCTTATACACATCTCCGAGCCCACGAGACT
+
BBBBBFBABBABFGGGFGGGGGFFFHHGGHHGHHHGHHHGHGGFGGGEFGEFGFGBGGHHHFHHGHHGHGGGGGHFEEGFFEFHGHGGFHHHHHFHHHHGHHGFHHHGGHHHHHGGGGDFHHHHGHHGGHFHHGGHE/</AFGEFGGFDF
@M02034:409:000000000-BFKT7:1:1103:22087:27242 1:N:0:28
AAAGTCGAGGTGCCTAAAGTGGCAACCCAGACTGTT
+
A3>>ADAADB>AGGFGGGGGFGFCGHFAF22FF335
@M02034:409:000000000-BFKT7:1:1103:16616:27242 1:N:0:28
AAAGTCGAGGTGCCTAAAGTGGCAACCCAGACTAAGAATACGGTTGGTGGTGTAGAGCTTCCTGTAGCCGCATGGCGTTCGTACTTAAATATGGAACTAACCATTCCAATTTTCGCTGTCTCTTATACACATCTCCGAGCCCACGAGACT
+
AAA?AF?A@D>>BFGGGGFBFFFCFFGEECEFGEFEGHFEECEBEEGABEAFFDD5FEFGHHHGFHFBFEEEEEFFE?E1BBBGGHFHHHFFFFFFGGGFGHFH3FHFFGHHHHGGGDEFFFGHGHF3DFDFHHEB?>CBB?F<<@/AE?
@M02034:409:000000000-BFKT7:1:1103:22090:27260 1:N:0:28
AAAGTCGAGGTGCCTAAAGTGGCAACCCAGACTGTTAATCATGTTGGTGGTGTAGAGCTTCCTGTAGCCGCATGGTGTTCGTACTTACATATGGAACTAATTATTCCAATTTTCGCTGTCTCTTATACACATCTCCG
+
BBBBBFBB@DAAGGGGGGGGGGGHHHHGGHHGHHHHCCH5BFGHHHEA22E213D555A3ABFFGD553AE0EE15@?>5BB2??EG33BF4@@33B3BC444B44B44F3G44>>E?/B4?F?4?44B3B3FGH3?
@M02034:409:000000000-BFKT7:1:1103:20139:27261 1:N:0:28
AAAGTCGAGGTGCCTAAAGTGGCAACCCAGACTACGCCGTCTGTTGGTGGTGTAGAGCTTCCTGTAGCCGCATGGCGTTCGTACTTAAATATGGAACTAACCATTCCAATTTTCGCTGTCTCTTATACACATCTCCGAGCCCACGAGACT
+
A3AAAFB?DBAAGFFFGGGGGFGGHGHGGFHDHHHF2AEGGHFFGHGEFEBFGGBFGDGHHCGDBFGHGGECEEHHGEEFE>BGEGFFEFFHHFBFFH3BGGHHHHHGHHHHF4E?EDCGHFGHGHHFGHHHHGFDEBDG//CF@@?.?D
@M02034:409:000000000-BFKT7:1:1103:21687:27280 1:N:0:28
AAAGTCGAGGTGCCTAAAGTGGCAACCCAGACTAATAATCAGGTTGGTGGTGTAGAGCTTCCTGTAGCCGCATGGCGTTCGTACTTAAATATGGAACTAACCATTCCAATTTTCGCTGTCTCTTATACACATCTCCGA
+
AAAAAB>>11>>BGGBG1FFFGBGGHHGG0GGFHHHGHHFFHGFF0/AFGGFHHGB1FGFHHHHFFHHHGE?EEGHE/EFEGFHGGGG1GHFFFBEGEGGHHHHHHHFGGGHGH/EE?EGEGHFHHFEB<BCFGBB/<
@M02034:409:000000000-BFKT7:1:1103:15725:27282 1:N:0:28
AAAGTCGAGGTGCCTAAAGTGGCAACCCAGACTCTGAATAATGTTGGTGGTGTAGAGCTTCCTGTAGCCGCATGGCGTTCGTACTTAAATATGGAACTAACCATTCCAATTTTCGCTGTCTCTTATACACATCTCCGAGCCCACGAGAC
+
A3AA3@AADD>ACGGGGGBADFDEFFGEGFFF33FGHHGHHHFDGGE2AEACAGHFFGGHGGDFAFFFGEEEEGFGGFGGEBBGHFGFGGHFGBBD3FGFFFFHFFDEGHHBHHEEEE?GGFHFHHFFFGGCGHD2C@CBDGEFCCCGG
@M02034:409:000000000-BFKT7:1:1103:20147:27295 1:N:0:28
AAAGTCGAGGTGCCTAAAGTGGCAACCCAGACTGCTAATGTGGTTGGTGGTGTAGAGCTTCCTGTAGCCGCATGGCGTTCGTACTTAAATATGGAACTAACCATTCCAATTTTCGCTGTCTCTTATACACATCTCCGAGCCCACGAGACT
+
BCCCCFCCCCBCGGGGGGGGGGGHHHGGGHHGHHHHGHHHFFGGGGEEFFEFHHHADFGHFHHHHHGHFGGGGGGFGGGGEEGHHHHHHHHHHGFFGHHGCGBGHHFHFHHHHGFGGGEGHGHHHHGHHGGGHHGHF>CCGGFGGGGGCB
@M02034:409:000000000-BFKT7:1:1103:21698:27297 1:N:0:28
AAAGTCGAGGTGCCTAAAGTGGCAACCCAGACTAATAATCAGGTTGGTGGTGTAGAGCTTCCTGTAGCCGCATGGCGTTCGTACTTAAATATGGAACTAACCATTCCAATTTTCGCTGTCTCTTATACACATCTCCGAGCCCACGAGACT
+
CCCCCFCCCCABFGGGGGGGGGGHHGHGGGHGHGHHHHHHGFHGHHGFFGEFGHGDFFHHHFHHHHHGHFEEGEHCEEFFEEBEGHHHHHGHHHFHGHGFFHGHGHHHHHHHHHGFGGFGHGHHHHHHGHGHHHBGFGGCCEFFCCDEGH
@M02034:409:000000000-BFKT7:1:1103:12096:27299 1:N:0:28
AAAGTCGAGGTGCCTAAAGTGGCAACCCAGACTCCTCAGCATGTTGGTGGTGTAGAGCTTCCTGTAGCCGCATGGCGTTCGTACTTAAATATGGAACTAACCATTCCAATTTTCGCTGCCTCTTATACACATCTCCGAGCCCACG
+
BBAABF?A@?>AGBG5CEGGFCFHHH4EFGEDHGHB233AGGFHFFAAAAEFABF5D53BB3DFGF5D3E??EEE1E1ECE12?BGFF@FG4@333B3BF3?3F3BF4BF?F44>?ED/03BF3B?BFFF11??GDA//<CF//<
@M02034:409:000000000-BFKT7:1:1103:14019:27302 1:N:0:28
AAAGTCGAGGTGCCTAAAGTGGCAACCCAGACTGCGAAGACTGTTGGTGGTGTAGAGCTTCCTGTAGCCGCATGGCGTTCGTACTTAAATATGGAACTAACCATTCCAATTTTCGCTGTCTCTTATACACATCTCCGAGCCCACGAGACT
+
AAA@>F>A?D>>AEGGGGFBEB2ACGHGGAGF3EAEEGEEGFHGHGHAAEBFFGFGFFHHHHFFFFEFGE>EEEFGGAEGE?FGHHGHHFHGGFFGFGFFGGFHBGHGHHHHHHFEFE?F3FGHHHHHEHFGHHHHDCF<CFGGGG?CDF
@M02034:409:000000000-BFKT7:1:1103:19304:27303 1:N:0:28
AAAGTCGAGGTGCCTAAAGTGGCAACCCAGACTAAGGATCAGGTTGGTGGTGTAGAGCTTCCTGTAGCCGCATGGCGTTCGTACTTAAATATGGAACTAACCATTCCAATTTTCGCTGTCTCTTATACACATCTCCGAGCCCACGAGACT
+
CCDDCFBCBBCCGGGGGGGGGGGHHHHGGHHGHHHHHHHHHHHHHHGEFGFFHHHHHHHHHHHHGHHHHGGGGGHHGGGGGECHHHHHHHHHHGGFHHHGHHGHHHHGGHHHHHGGGGGHHHHHHHHHHHHHHHGGGGGGGGHGGGGGGH
@M02034:409:000000000-BFKT7:1:1103:13518:27304 1:N:0:28
AAAGTCGAGGTGCCTAAAGTGGCAACCCAGACTGCTGCGGGGGTTGGTGGTGTAGAGCTTCCTGTAGCCGCATGGCGTTCGTACTTAAATATGGAACTAACCATTCCAATTTTCGCTGTCTCTTATACACATCTCCGAGCCCACGAGACC
+
BBCCAFAAD@>AFGGGGGFBFFFFHHHGGGGGH33D332AE0EEEEGFFGEFFFFDGFGHHHHHFGFGHGGGGEFAF?DFG?CGHHHHHHHHFGFFHFHGHHGHHHHGHHHHHHGGGGCFHGHHHHHGGHHHGHHHGGGGGGHGGGGGG:
@M02034:409:000000000-BFKT7:1:1103:18622:27311 1:N:0:28
AAAGTCGAGGTGCCTAAAGTGGCAACCCAGACTAATACTAAGGTTGGTGGTGTAGAGCTTCCTGTAGCCGCATGGCGTTCGTACTTAAATATGGAACTAACCATTCCAATTTTCGCTGTCTCTTATACACATCTCCG
+
>>AA>@AADD1ACGDFGGEAFG0FG0FEFFAFGGHHHHHHGEFFGFE/FGEBBDGBFGHH1FGGEDGGHGG@EEHFEAEFEE0?FFFHBGFFGG@11GGBFC1GHFGFHHHHHGEECGEFGFGFFHFBD1BGHHF1?
@M02034:409:000000000-BFKT7:1:1103:17646:27318 1:N:0:28
AAAGTCGAGGTGCCTAAAGTGGCAACCCAGACTACGAATACGGTTGGTGGTGTAGAGCTTCCTGTAGCCGCATGGCGT
+
AAAA>B>AAA2>FFGGGGG6EFFFFFFEFGHGCGHGEHHADA22AEE1A1FCABEAAGGH5BBBB5DDGGEFGAGA/B
@M02034:409:000000000-BFKT7:1:1103:14169:27332 1:N:0:28
AAAGTCGAGGTGCCTAAAGTGGCAACCCAGACTGCTGAGACTGTTGGT
+
AAAA>B1A1A>AGGGFG1BGAGCGHHAEGHHE1FFHGGHB1GCAF1/A
@M02034:409:000000000-BFKT7:1:1103:20948:27342 1:N:0:28
AAAGTCGAGGTGCCTAAAGTGGCAACCCAGACTCAGAGTCTGGTTGGTGGTGTAGAGCTTCCTGTAGCCGCATGGCGTTCGTACTTAAATATGGAACTAACCATTCCAATTTTCGCTGTCTCTTATACACATCTCCGAGCCCACGAGACT
+
BBBBAFBBBBABGGGGGGGGGGFGFHHGFFHGHHHHHFFHHFFBGGGFFFEFGFHFGEHHHFHGGGHEGEEEGGHGFFGFEEFGGHFFHHHHHGFHFHHHHFHHHHGHHHHHHGFGGGGHHHHHHHFHGFHHGHGDC@G/DGHEG@DGGH
@M02034:409:000000000-BFKT7:1:1103:11289:27348 1:N:0:28
AAAGTCGAGTTGCCTAAAGTGGCAACCCAGACTGATAATATGGTTGGTGGTGTAGAGCTTCCTGTAGCCGCATGGCGTTCTTACTTAACTATGGAACTAACCATTCCAATTTTCGCTTTCTCTATACACATCTCC
+
>AAA3B3>>4>5BAFFBG4E5GFHHHHGGEGGHFCHHGGHGCH5FE?EE2E21BD555FC5BAAGGGFGDEAF?AC>B@B14BFG4GH3@FHH3D3GFFGEG3FF4FGHHBGEH/EG/?B4B4F44FFFDEHBEB
@M02034:409:000000000-BFKT7:1:1103:14174:27350 1:N:0:28
AAAGTCGAGGTGCCTAAAGTGGCAACCCAGACTGCTGAGACTGTTGGTGGTGTAGAGCTTCCTGTAGCCGCATGGCGTTCGTACTTAAATATGGAACTAACCATTCCAATTTTCGCTGTCTCTTATACACATCTCCGAGCCCACGAGA
+
AAA@AFAADD>>BCGGGGFBGC2CFHHGGCHAGGGFHGEFGHFGHFEAFDBFA3D5GBGHHHHEBFDBBEECFEFBEBEF?B?FEHFDGEFGFBDGFGHFGHHHHHHEHHGHHHEEEE?BGDFDFFHGFGGFHHHH?@C@CFGGCCCD
@M02034:409:000000000-BFKT7:1:1103:17007:27351 1:N:0:28
AAAGTCGAGGTGCCTAAAGTGGCAACCCAGACTGGGGGGGGTGTTGGTGGTGTAGAGCTTCCTGTAGCCGCATGGCGTTCGTACTTAAATATGGAACTAACCATTCCAATTTTCGCTGTCTCTTATACACATCTCCG
+
ABBB>FABDD>AFFGDGGDBFF24BGFFFEGECHGHGGGGF=DDFFE.;D.AABF/FBFFFFFFBFFFFDDFFFF?@AB9D;BEFFFFFFF/BB9B/BFFFFFF/BFFFFFFFFFFBF9BF/;BFFF/BFF/FBB/A
@M02034:409:000000000-BFKT7:1:1103:22046:27364 1:N:0:28
AAAGTCGAGGTGCCTAAAGTGGCAACCCAGACTAATAGTAAGGTTGGTGGTGTAGAGCTTCCTGTAGCCGCATGGCGTTCGTACTTAAATATGGAACTAACCATTCCAATTTTCGCTGTCTCTTATACACATCTCCGAGCCCACGAGACT
+
A1AAAF@ADD>>BEF111B3EGGGFHHGCHHFFGHHFHGGHEGGFHCEFGAFHGHGHFFFGGHHHGGBGGG?EGHFGGGGGF0FGGDFHHFHHFEGGFFFFFFBGGFFHHHHFGGGGGEHB2FF1GFHDFFHHHHHABB//FGGCCCCGH
@M02034:409:000000000-BFKT7:1:1103:11289:27372 1:N:0:28
AAAGTCGAGGTGCCTAAAGTGGCAACCCAGACTGATAATATGGTTGGTGGTGTAGAGCTTCCTGTAGCCGCATGGCGTTCGTACTTAAATATGGAACTAACCATTCCAATTTTCGCTGTCTCTATACACATCTCCGAGCCCACGAGACTC
+
CCCCCFCCCCAAGGGGGGGGGGGHHHHGGGHGHHGHHHHHHHHAGGGGGGEFHHHFGHHHGHHHFFGGHGFEGFHHGEGGGGGEGHHHHHHHHHEFFHHGHHGHHHHFEGHHHHGGGGGFHHHHHHEHFGHHHHHFCG/>F=E<@DGDFF
@M02034:409:000000000-BFKT7:1:1103:10703:27374 1:N:0:28
AAAGTCGAGGTGCCTAAAGTGGCAACCCAGACTGATGCGAAGGTTGGTGGTGTAGAGCTTCCTGTAGCCGCATGGCGTTCGTACTTAAATATGGAACTAACCATTCCAATTTTCGCTGTCTCTTATACACATCTCCGAGCCTACGAGACT
+
BBBBBFABDBAAGGGGGGGGGFFHGFFFDHGFFEH5FDA2AAAGGH?1A1EFG3F5AB3BEFHHGF5DFEE>EEF1E>EFE?BFCFG3GGF4BB3BF3FGF03F3BG4BB3FD4</EE/B33BB3BBB?C22BBGDB/<BC0<?/AEA/G
@M02034:409:000000000-BFKT7:1:1103:14991:27377 1:N:0:28
AAAGTCGAGGTGCCTAAAGTGGCAACCCAGACTTCGCCTCAGGTTGGTGGTGTAGAGCTTCCTGTAGCCGCATGGCGTTCGTACTTAAATATGGAACTAACCATTCCAATTTTCGCTGTCTCTTATACACATCTCCGAGCCCACGAGACT
+
AAAA>FAADD>>GGGFFGFBFFGGHHHGGEHGHHHGGGGGHGFBFGFBFFEABDFAFGGHHHHG5BADFEEEEAA1E1>1BB??GGHHGHHFEB3DFGGFEGBGGHHEHHFHHGEAGD?B43FHFFH3GGHBGHHHA@@<BEHGFGGG?F
@M02034:409:000000000-BFKT7:1:1103:20915:27378 1:N:0:28
AAAGTCGAGGTGCCTAAAGTGGCAACCCAGACTACGAATAAGGTTGGTGGTGTAGAGCTTCCTGTAGCCGCATGGCGTTCGTACTTAAATATGGAACTAACCATTCCAATTTTCGCTGTCTCTTATACACATCTCCGAGCCCACGAGACT
+
ABBBBFBBBBAAGGGGFGGGGGEFGGHGGHHGHHHGGHHGHHHFGHGEFGEFFGHBFGHHHHHGFGHHHGGGGGHAEEGGFEGHHHGFHHHHHGBFFGFFGHGHHHHGHHHHHGGFGGGGHHHHHHHHFHHHHHBDC<DCCFHGGGGD?G
@M02034:409:000000000-BFKT7:1:1103:21716:27380 1:N:0:28
AAAGTCGAGGTGCCTAAAGTGGCAACCCAGACTAATCAGGATGTTGGTGGTGTAGAGCTTCCTGTAGCCGCATGGCGTTCGTACTTAAATATGGAACTAACCATTCCAATTTTCGCTGTCTCTTATACACATCTCCGAGCCCACGAGACT
+
A111ABAADDAAGBGGGGGGF1A0CGH0F0FF1FBGFFA1ABGFF2FFFGEF/BG2DGHHFGHFGBD2GEEEFFHHGGEFEEBF>GGEGHEFFH1@FH1FGHFHHHHHHGGHHHGGGGEDEGH2GFD2FFB<FGGDC/@CCFHG?@CC/?
@M02034:409:000000000-BFKT7:1:1103:14652:27382 1:N:0:28
AAAGTCGAGGTGCCTAAAGTGGCAACCCAGACTAATAAGAATGTTGGTGGTGTAGAGCTTCCTGTAGCCGCATGGCGTTCGTACTTAAATATGGAACTAACCATTCCAATTTTCGCTGTCTCTTATACACATCTCCGAGCCCACGAGACT
+
AAA@>FAADD>>BGFFGGFBGCFFHHHGGCFFFGHHHHFFGFGDFGFBFEBCBFFDEGGHHHHEBADDFEAEFEA?EBEFEB?BGHHHHHHGGFDGCGFBFGBHGHFFGHGGHHEEEE?FGBHGEGFFFGGGHHHHBB@/BFGGC?CGG<
@M02034:409:000000000-BFKT7:1:1103:9703:27390 1:N:0:28
AAAGTCGAGGTGCCTAAAGTGGCAACCCAGACTACGCAGCATGTTGGTGGTGTAGAGCTTCCTGTAGCCGCATGGCGTTCGTACTTAAATATGGTACTAACCATTCCAATTTTCGCTGTCTCTTATACACATCTCCGAGCCCACGAGACT
+
>AAA1B>>@11>FGGFGGGFGGGHHHHGGEGGHCHGGGGCGFEFGGC/A/BF/GHHHEHFGF111DBFG/>>EECA//>B?>BAGHHHB2@22F22BFEFE>BB>BF2BDEGHHCFC?EGGHHHEGHD2CB1BDGBCC@CCFHGGGGFCD
@M02034:409:000000000-BFKT7:1:1103:15050:27406 1:N:0:28
AAAGTCGAGGTGCCTAAAGTGGCAACCCAGACTAAGAATCAGGTTGGTGGTGTAGAGCTTCCTGTAGCCGCATGGCGTTCGTACTTAAATATGGAACTAACCATTCCAATTTTCGCTGTCTCTTATACACATCTCCGAGCCCACGAGA
+
ABA@AFABB@>>BFGF4GF6B4FGHGFEFAHACAEHFFGGFGFDDGCBBABAABE5E53FEHHFBFADBEECFAF1>B>1??BGFEHHHHGEB333BFGHFF3GEHHEFGHF4FEEGD/B4GGHFFHDGGFCGHHF<<<<<FFE@<@D
@M02034:409:000000000-BFKT7:1:1103:21674:27409 1:N:0:28
AAAGTCGAGGTGCCTAAAGTGGCAACCCAGACTGGGGTTGGGGTTGGTGGTGTAGAGCTTCCTGTAGCCGCATGGCGTTCGTACTTAAATATGGAACTAACCATTCCAATTTTCGCTGTCTCTTATACACATCTCCGAGCCCACGAGACT
+
BABBBFBABBBBGGGFBFGGGGGHHHHGGGAFGGHHGGGGGGFFGGGGFGEFFGHFGHHHHHHHHFGFHEEEGGBAEEEFEEFGGHFFGHGHGHFFGGGHBFFHHHFFFHHHHGGGGGGHEFHHGHHHFGFHHHHHG@D@CGGGC<DFDH
@M02034:409:000000000-BFKT7:1:1103:10573:27411 1:N:0:28
AAAGTCGAGGTGCCTAAAGTGGCAACCCAGACTACTCCGCATGTTGGTGGTGTAGAGCTTCCTGTAGCCGCATGGCGTTCGTACTTAAATATGGAACTAACCATTCCAATTTTCGCTGTCTCTTATACACATCTCCGAGCCCACGAGACT
+
BBA?AFAADBABFGGGGGGGGFAAGECEFGFACEGDGHEEGGAGHHGAFEAFGFEAFGGHHFHEFGGHHGGCEGHHG1EEE1EGEHFFFG4GHHFGFFFHHHHHFHHGFHHHHFGFGGEGDGGFBDHFFHFCGHHFE?CFD/CACDFDFG
@M02034:409:000000000-BFKT7:1:1103:20715:27417 1:N:0:28
AAAGTCGAGGTGCCTAAAGTGGCAACCCAGACTGGGTGTCCGGTTGGTGGTGTAGAGCTTCCTGTAGCCGCATGGCGTTCGTACTTAAATATGGAACTAACCATTCCAATTTTCGCTGTCTCTTATACACATCTCCGAGCCCACGAGACT
+
AAAA>BAADDAAGGGFFGGGGGGHHHHGGHHGHHAHFGEHHGGEGGGAFDGGFGHGHHHHHHHHHFHHGGGGGFHHGGFGGGFHHHHFFHFHHHFBGHFFHFFHHGFFHHGHHHGGGGGHGFHHHHHHGCFHHHHHG?BCGCGG//>CEG
@M02034:409:000000000-BFKT7:1:1103:11402:27418 1:N:0:28
AAAGTCGAGGTGCCTAAAGTGGCAACCCAGACTGCTAATGGTGTAGAGCTTCCTGTAGCCGCATGGCGTTCGTACTTAAATATGGAACTAACCATTCCAATTTTCGCTGTCTCTTATACACATCTCCGAGCCCACGAGACTCCTGAGCAT
+
BABBBFBBBBABBFGGFFGFGFGHHHHGFGHGFGHHFFGHHHHHHHHFHHHHHHGGGGGHEEEFGHHGGGGFECGGHHGHHGHHHGFHHHGHHHHHHHHH4GHHHGGGGGHHHHHHHHDGHHHHHHHGCDGGGGGG@DCCGHHHGHHHGF
@M02034:409:000000000-BFKT7:1:1103:20716:27435 1:N:0:28
AAAGTCGAGGTGCCTAAAGTGGCAACCCAGACTGGGTGTCCGGTTGGTGGTGTAGAGCTTCCTGTAGCCGCATGGCGTTCGTACTTAAATATGGAACTAACCATTCCAATTTTCGCTGTCTCTTATACACATCTCCGAGCCCACGAGACT
+
AABBAFBBBBBBGGGGGGD6GGFHHFGGFEGGGHHHAEE3GEFEEEGAFEBFFGHFGGHHFHHGFFGGHGGGGGHGEEFFFFFGGHHHHHHHGGFFFGFBFGEHHFDGHHHHH4EEGDEGHHHHFHFHGGHHCFFDCBD>CFGFCCDDDG
@M02034:409:000000000-BFKT7:1:1103:14154:27463 1:N:0:28
AAAGTCGAGGTGCCTAAAGTGGCAACCCAGCGTGTTGGTGGTGTATCTCTTCCTGTAGCCGCATGGCGTTCGTACTTAAATATGGAACTAACCATTCCAATTTTCGCTGTCTCTTATACACATCTCCGAG
+
AAA?>@3ADD2>4AFDFFFBBB24CGGEACBAABABFHAFABAAAEGGGHHGHHDB5FGFE0AEEFFE?EC?B?1FGHFFHHGFF@3BGDBFFGFH4BEDGFFH?>?EEEG4FGGFHF4D3FGFFEGBBC
@M02034:409:000000000-BFKT7:1:1103:19132:27484 1:N:0:28
AAAGTCGAGGTGCCTAAAGTGGCAACCCAGACTTCTCAGGCGGTTG
+
BBBCBFBBCBBCGGGGGGGGGGGHHHHGGHHGH55F3D533AEE0E
@M02034:409:000000000-BFKT7:1:1103:12168:27493 1:N:0:28
AAAGTCGAGGTGCCTAAAGTGGCAACCCAGACTAATAATCAGGTTGGTGGTGTAGAGCTTCCTGTAGCCGCATGGCGTTCGTACTTAAATATGGAACTAACCATTCCAATTTTCGCTGTCTCTTATACACATCTCCG
+
AABBBFBADBCCGGGGGGGGGGGHHHHGGHHGGHHHFFHE5AGH3F222AEEAAF5AB3BAGBAFAB5BEE@FEC1>?>EE?2?EFHHFHHBDD33FGHHF03B3?G4BGDHF4><E/<FD?FD4?F4F2F?GHG2C
@M02034:409:000000000-BFKT7:1:1103:10317:27494 1:N:0:28
AAAGTCGAGGTGCCTAAAGTGGCAACCCAGACTGTTGATCATGTTGGTGGTGTAGAGCTTCCTGTAGCCGCATGGCGTTCGTACTTAAATATGGAACTAACCATTCCAATTTTCGCTGTCTCTTATACACATCTCCGAGCCCACGAGACT
+
BBBBBFBBBBAAFFGGGGGGFGFAEGBEFABAFBGEHFGDGGFHHHHAFEAFG3F5GGGHHFGFFGFFGEEEEEHGE1EBE?BAGGEFHHDHHFB3GFHHFGHGGHHFHHBGG?E/EE/B?FFGBFGFGHECHHHB?/BB/FCFDGGD?H
@M02034:409:000000000-BFKT7:1:1103:12163:27511 1:N:0:28
AAAGTCGAGGTGCCTAAAGTGGCAACCCAGACTAATAATCAGGTTGGTGGTGTAGAGCTTCCTGTAGCCGCATGGCGTTCGTACTTAAATATGGAACTAACCATTCCAATTTTCGCTGTCTCTTATACACATCTCCGAGCCCACGAGACT
+
BBBBBFBBBBBAFFGGGGGGGGFHGHCFGGHGGHHHHHHHHFGFGHGEFGEFHHGDGGHFHFGGFFHHHGEGGGHFEFGGEEFGHHFGHHGHFHFFFFFHHHFFH4GHHHHGHFGEGDFGFHFHHHHHEGFHHBD2?<CBD<FFGGGF/D
@M02034:409:000000000-BFKT7:1:1103:11610:27528 1:N:0:28
AAAGTCGAGGTGCCTAAAGTGGCAACCCAGACTCGGGCTGAGGTTGGTGGTGTAGAGCTTCCTGTAGCCGCATGGCGTTCGTACTTAAATATGGAACTAACCATTCCAATTTTCGCTGTCTCTTATACACATCTCCGAGCCCACGAGACT
+
AAAAAFAADD>A1GGGGGGGGF00CCGEFHGGFHGGG?ECGHGGHHGEFGAFGFGDFFHHHFHGFFGGHFEEEEH0EEEFEEFAGHFFHHFFGHEGCHFHFHFHFHHGFHHHHHEFGGCGHHGHGHFHFGBGHFFFB>CBCFFFCCGGEH
@M02034:409:000000000-BFKT7:1:1103:21133:27529 1:N:0:28
AAAGTCGAGGTGCCTAAAGTGGCAACCCAGACTACGAATAAGGTTGGTGGTGTAGAGCTTCCTGTAGCCGCATG
+
BBBBBFABDDABGGGFFFGGGGGHHHHGGHHGHGC2A2FADFGHGBEFE1EF13F5B5FAEGGH5ADAAEE0EE
@M02034:409:000000000-BFKT7:1:1103:19722:27539 1:N:0:28
AAAGTCGAGGTGCCTAAAGTGGCAACCCAGACTGGGGGGGGGTTGGTGGTGTAGAGCTTCCTGTAGCCGCATGGCGTTCGTACTTAAATATGGAACTAACCATTCCAATTTTCGCTGTCTTTATACACATCTCCGAGCCCACGAGACTCC
+
BABAAFBABDAACCGGGFAABGGHHEHGDGGAGFGFGGGGFF@B@D;AD;;;;;;F9BFBBFFBFFBB;;-AAF;@;BEA;;AEFFBFFBFFFFFBBFFFFEFFFFFBFFFFF;.;:;:BFFFFFFBBFFFFBFA=FCFAEF@BFFAFFB
@M02034:409:000000000-BFKT7:1:1103:19393:27548 1:N:0:28
AAAGTCGAGGTGCCTAAAGTGGCAACCCAGACTATGATGACGGTTGGTGGTGTAGAGCTTCCTGTAGCCGCATGGCGTTCGTACTTAAATATGGAACTAACCATTCCAATTTTCGCTGTCTCTTATACACATCTCCGAGCCCACGAGACT
+
BBBBBFAADB2AGGGGGGGGGFDHHHGGEHHFHHHFFGHF3AAFGGCEFFEFCGHDGFHHHFGH5FFDFEECFGHGGEEFGECEGHHFHHHHHFBFHHHHFH3BGGFFHHHHHFGGGGFHFHGHGFGHHFFHHGHHGCCGGGHGCG/ADF
@M02034:409:000000000-BFKT7:1:1103:22173:27554 1:N:0:28
AAAGTCGAGGTGCCTAAAGTGGCAACCCAGACTCCTTCTCCGGTTGGTGGTGTAGAGCTTCCTGTAGCCGCATGGCGTTCGTACTTAAATATGGAACTAACCATTCCAATTTTCGCTGTCTCTTATACACATCTCCGAGCCCACG
+
AABAAFABDBABFGCGFGGGGGGF4FHEDHDFFGF3FFG3BEC22AAEEFE1GHGGGHHHHHHGGBFGHGCCEGHHGEGGGG1GHHGFEG4GHE?FFHHHHHHHHHFGFDBFGHEEG?DBHHHHGG?2FGE1BGGHG<@?@FHEC
@M02034:409:000000000-BFKT7:1:1103:20887:27559 1:N:0:28
AAAGTCGAGGTGCCTAAAGTGGCAACCCAGACTGGGAATAATGTTGGTGGTGTAGAGCTTCCTGTAGCCGCATGGCGTTCGTACTTAAATATGGAACTAACCATTCCAATTTTCGCTGTCTCTTATACACATCTCCGAGCCCACGAGACT
+
BBCCAFCBCCABGGGGGGGDGGFHGHHGGHHGHHHHHHHHFGHGGHHEFGEFGGHGFGHHHHHEBFGFGEEFGGHFGEGGEEGHHHHGHHHHHHFFFGHHHHGHHHFFHHHHHHEFGFFGHHHHHHGHFFGHHGGGE<DBCFGGGGGDDH
@M02034:409:000000000-BFKT7:1:1103:19380:27562 1:N:0:28
AAAGTCGAGGTGCCTAAAGTGGCAACCCAGACTGGTGGTAGTGTTGGTGGTGTAGAGCTTCCTGTAGCCGCATGGCGTTCGTACTTAAATATGGAACTAACCATTCCAATTTTCGCTGTCTCTTATACACATCTCCGAGCCCACGAGACT
+
CCCDCFCCCCBCGGGGGGGFGGGHHHHGGHHGHHHFFFEHHHHGHHHEFGEGHHHHHHHHHHHHGHHHHGGGGGHHGGGGGGHHHHFFHHHHHHGFHHHHHHGHHHGHHHHHHHGGGGGHHHHHFHGHFHHHHHHHGCGFGGHGGGGGGH
@M02034:409:000000000-BFKT7:1:1103:13963:27583 1:N:0:28
AAAGTCGAGGTGCCTAAAGTGGCAACCCAGACTGAGAATAGGGTTGGTGGTGTAGAGCTTCCTGTAGCCGCATGGCGTTCGTACTTAAATATGGAACTAACCATTCCAATTTTCGCTGTCTCTTATACACATCTCCGAGCCCACGAGAC
+
AAA?3BAADD>>GGGFGGFBGFFFFHGGGGHGF3F3DF3FBBFBGEEBAEBFFGFHHHGFHHHH5FGHHGCGGGFHGEGGGAGHHHHHHHGGHGHFGHHHGHHHHHHFGHHHHHGGGGEHHGFHFHFHFHHFBG?FDCCBFGHGCFCGC
@M02034:409:000000000-BFKT7:1:1103:21190:27600 1:N:0:28
AAAGTCGAGGTGCCTAAAGTGGCAACCCAGACTCAGTCTAAGGTTGGTGGTGTAGAGCTTCCTGTAGCCGCATGGCGTTCGTACTTAAATATGGAACTAACCATTCCAATTTTCGCTGTCTCTTATACACATCTCCGAGCCCACGAGACT
+
AAAAAFAADDAAFFG11BGFGFGBFHH?ECAC1BBFHHD2DFFGGFCGGCEF/FFBGHBGEGHHFGFDGGG/EEFGEFEFCECAFGGFGGFFFEBDGHHHHGHHGHHGFFGHGBEFGEEDE>GBFGBFBCFGFFEHG//@CGHGC??A/<
@M02034:409:000000000-BFKT7:1:1103:19891:27608 1:N:0:28
AAAGTCGAGGTGCCTAAAGTGGCAACCCAGACTCGGAATGAGGTTGGTGGTGTAGAGCTTCCTGTAGCCGCATGGCGTTCGTACTTAAATATGGAACTAACCATTCCAATTTTCGCTGTCTCTTATACACATCTCCGAGCCCACGAGACT
+
BBCCBFCCCCAAGGGGFFGGGGGHGHHGGHHGHHGGGFGHGGHFHHGFFGFFHFHFGHHHHHHHFGGGHEEEGGHHGGGGGFGHHHHGHHGHHGFFFHGGHHEHHHGGHHHHHHGFGGGGHHHHHHHHFGBHHGDGFFGBDGHGGGGGGG
@M02034:409:000000000-BFKT7:1:1103:10267:27614 1:N:0:28
AAAGTCGAGGTGCCTAAAGTGGCAACCCAGACTCCTCGGGAGGTTGGTGGTGTAGAGCTTCCTGTAGCCGCATGGCGTTCGTACTTAAATATGGAACTAACCATTCCAATTTTCGCTGTCTCTTATACACATCTCCGAGCCCACGAGACT
+
BBBBBFBB@DABGGGGGGGGGGGCG4GGGHHAHHHHHGGGGFFEGHGEFGFFHHHFGHHHHGHGGHHGHGEGGEHGEEEFEEGGHHFEGHGHHH3B?GGHHHHHHHHHHHHHHHFAGGGHHGHHHHGGGGFHFGFGE@/<DFHADGCFGH
@M02034:409:000000000-BFKT7:1:1103:10701:27640 1:N:0:28
AAAGTCGAGGTGCCTAAAGTGGCAACCCAGACTGGGGGTGGTGTTGGTGGTGTAGAGCTTCCTGTAGCCGCATGGCGTTCGTACTTAAATATGGAACTAACCATTCCAATTTTCGCTGTCTCTTATACACATCTCCGAGCCCACGAGACT
+
CCCCCFCBCCBCGGGGFGGFGGGHHHGGGHHGHHCD2AA0AEFGEHHEC?FFHFH5D5FGFHHHHFHD@EGEGGF1@EEFEEBEFGG3FGHFHF33FGHH303B3BGF3D3HGFFDGGAGHHGGFHHHHBGGHHGFG/@CG.FFDGGDGH
@M02034:409:000000000-BFKT7:1:1103:17267:27645 1:N:0:28
AAAGTCGAGGTGCCTAAAGTGGCAACCCAGACTGGGATGGGGGTTGGTGGTGTAGAGCTTCCTGTAGCCGCATGGCGTTCGTACTTAAATATGGAACTAACCATTCCAATTTTCGCTGTCTCTTATACACATCTCCGAGCCCACGAGACT
+
AAAAAFAAD@1>1BGFGGFBFB0CFGHGECG0FGGHEGCFCECEFGCBFEAFFFF@GFHHHHHFBGFBGEEEGEFFE?EEE?BFGFFFHHGFFFDGHHHHGAGGGHHEHHHHHHGFGG?GHDGGFFHBFHFHHHHHC@C/CFHFCCCF.<
@M02034:409:000000000-BFKT7:1:1103:13059:27660 1:N:0:28
AAAGTCGAGGTGCCTAAAGTGGCAACCCAGACTGTTTGTGGTGTTGGTGGTGTAGAGCTTCCTGTAGCCGCATGGCGTTCGTACTTAAATATGGAACTAACCATTCCAATTTTCGCTGTCTCTTATACACATCTCCGAGCCCACGAGACT
+
BABBBFABBBAAGGGGGGGGGGGHHHHGGHHGHGFHGHFHGGGHGHHEEFFFBFG5FGHHHHHGBFGFGFGGGEF?FEEFEEFGHHHHHHGFFG3BGGHHGHEHHHHFHHHHHHGFGGAFGGHGBFHHHHHGFGHDC/DCGGHGGGGFFH
@M02034:409:000000000-BFKT7:1:1103:9906:27666 1:N:0:28
AAAGTCGAGGTGCCTAAAGTGGCAACCCAGACTGGGGCGGGGGTTGGTGGTGTAGAGCTTCCTGTAGCCGCATGGCGTTCGTACTTAAATATGGAACTAACCATTCCAATTTTCGCTGTCTCTTATACACATCTCCGAGCCCACGAGACT
+
BABBBFBBBBABGGGGGGGGGGGHHHHGCGDFHFA22BE00/EFEFGEGGEFHHHGGHHHHHHHGHGFHGFGFGHHFCFFDDGGGHGHHHGHFHFGHHHHHHHHHHGGHHHHHFGGGGGGGGGGGHHHGGHHGGGGF?GGGGGGGGGGGB
@M02034:409:000000000-BFKT7:1:1103:14478:27667 1:N:0:28
AAAGTCGAGGTGCCTAAAGTGGCAACCCAGACTTAGACGGATGTTGGTGGTGTAGAGCTTCCTGTAGCCGCATGGCG
+
AAAA>DABBD>AGGGGFGFFFFGHHHHGGGGGF55B5BE22EEF5FAA1AE113B5B53A5BAFB55DAEE?E?11>
@M02034:409:000000000-BFKT7:1:1103:14396:27669 1:N:0:28
AAAGTCGAGGTGCCTAAAGTGGCAACCCAGACTTGTAATTCGGTTGGTGGTGTAGAGCTTCCTGTAGCCGCATGGCGTTCGTACTTAAATATGGAACTAACCATTCCAATTTTCGCTGTCTCTTATACACATCTCCGAGCCCACGAGACT
+
AAAA>DABD@2>BGGFFGDBFFFFCFFAFEHGFHFDEGFGHEF2EFGBAA1ABDFDGDGFHHHFBFDDFE>EFEFGEBEFEBFGHHGFFHF4FFFGFFHFGHFHHGHFHHHGHHE?EE/BFBGHFHHGFGDGFHFHB<</>FGFGGGGE?
@M02034:409:000000000-BFKT7:1:1103:13616:27671 1:N:0:28
AAAGTCGAGGTGCCTAAAGTGGCAACCCAGACTGGGGGGGGGGTTG
+
BBB@AFAADD>>BGGGFGFBGCEGFHHGGGGGGC2AF2EGFFFB-;
@M02034:409:000000000-BFKT7:1:1103:21625:27687 1:N:0:28
AAAGTCGAGGTGCCTAAAGTGGCAACCCAGACGAAGGTTGGTGGTGTAGAGCTTCCTGTAGCCGCATGGCGTTCGTACTTAAATATGGAACTAACCATTCCAATTTTCGCTGTCTCTTATACACATCTCCGAGCCCACGAGACTCCTGAG
+
BABCCFBCCBBBGGGFGGGGFGGHHHHGGHHGGGFGDGGHGGGF1BBEEDGHHHGHHGFGHHHGFEGGHFEEEEFGGHHHGHHHFHHGDDGHFHFGGHFHFE?FFHHFGGGGEHHHHFEGHGFHEFHHHGGGGGGEEFG/@EFHGFHBGC
@M02034:409:000000000-BFKT7:1:1103:18302:27692 1:N:0:28
AAAGTCGAGGTGCCTAAAGTGGCAACCCAGACTAAGACTCAGGTTGGTGGTGTAGAGCTTCCTGTAGCCGCATGGCGTTCGTACTTAAATATGGAACTAACCATTCCAATTTTCGCTGTCTCTTATACACATCTCCGAGCCCACGAGACT
+
ABBBAF?A@D>>ABGDGGFBFB2CFEHGGHFFFFFHFHDFFCBDFGCAFD1AB3E5FDEGHFHFBFBDFE0@EEFBE1>1BB?BEGFDGBD4BB3FGEGFFCFH3GHGHHHHFHEEGF?FGDGHGHGHGFHFFGHB<<?<DCHE@C?A/?
@M02034:409:000000000-BFKT7:1:1103:16062:27700 1:N:0:28
AAAGTCGAGGTGCCTAAAGTGGCAACCCAGACTCCGAGTGCGGTTGGTGGTGTAGAGCTTCCTGTAGCCGCATGGCGTTCGTACTTAAATATGGAACTAACCATTCCAATTTTCGCTGCCTCTTATACACATCTCCGAGCCCA
+
ABA?>5>A@?>>BGGFFGDFFDAAF4FED2AAA33B?EAFFAAAAEFABEA113FABDBGFHGFBD@5B?0>EEFB>?>F??2FCFHFFHHF?33?33?FB?3GDGH4FHHHHBEEFG/BFFGB33B2@GF222@2?@//@CC
@M02034:409:000000000-BFKT7:1:1103:10351:27735 1:N:0:28
AAAGTCGAGGTGCCTAAAGTGGCAACCCAGACTACGCAGAATGTTGGTGGTGTAGAGCTTCCTGTAGCCGCATGGCGTTCGTACTTAAATATGGAACTAACCATTCCAATTTTCGCTGTCTCTTATACACATCTCCGAGCCCACGAGACT
+
AABBBFBADBAACGBAFGGGFGGHHHHGGGAFGFHEG?EEHHHGHHHEFF1FGFG5FBGHHGHHEGHHFFEEGEHAEEEFFEGGHBGGHH4BFGFG3FFFGHHHHFHHDGGHHFGEGFEGFHGHFFG3B?2?2FFDC<DBDAFFGFGFGH
@M02034:409:000000000-BFKT7:1:1103:17865:27775 1:N:0:28
AAAGTCGAGGTGCCTAAAGTGGCAACCCAGACTACTCATCAGGTTGGTGGTGCAGAGCTTCCTGTAGCCGCATGGCGTTCG
+
AAA@AFAADB>AGGGGGGFFFFFFGHHGGGHGBFFGBEGGBGBDBFF2AFEA3BB5AFEC5FFGF55DBBE@EEA1E>>1E
@M02034:409:000000000-BFKT7:1:1103:19853:27777 1:N:0:28
AAAGTCGAGGTGCCTAAAGTGGCAACCCAGACTAATCGTGAGGTTGGTGGTGTAGAGCTTCCTGTAGCCGCATGGCGTTCGTACTTAAATATGGAACTAACCATTCCAATTTTCGCTGTCTCTTATACACATCTCCGAGCCCACGAGAC
+
BBBCCFBCCCBCGGGGGGGFGGGHHHHGEHHGH3G5F222B2FFHGGEFGEGHHHHHHHHHGHGFGHHHGGGGGHHGGGGGGHHHHHGHHHHHHFGHHHGHHHHGHHHHHHHHHGGGGGHHHHHFHHHGHFHHHFHGDGFGGHGGGGGG
@M02034:409:000000000-BFKT7:1:1103:21018:27778 1:N:0:28
AAAGTCGAGGTGCCTAAAGTGGCAACCCAGACTAATTCGGGTGTTGGTGGTGTAGAGCTTCCTGTAGCCGCATGGCGTTCGTACTTAAATATGGAACTAACCATTCCAATTTTCGCTGTCTCTTATACACATCTCCGAGCCCACGAGACT
+
AAABAFABCAABGGGFFGGGGGGHFHHGGHHFHHHHHHGHGHGGGHHEFGEGHGHFGHHHHGHHFGGFGGGEGGHGGEGGGGHHHHHGHHHHHHGBFHHHHHFHHHGHHHHHHGGGGGGHHHHHFHHHFHEHGHGFG/CCGGHGGCCGGH
@M02034:409:000000000-BFKT7:1:1103:9518:27782 1:N:0:28
AAAGTCGAGGTGCCTAAAGTGGCAACCCAGACTGCGACTACTGTTGGTGGTGTAGAGCTTCCTGTAGCCGCATGGCGTTCGTACTTAAATATGGAACTAACCATTCCAATTTTCGCTGTCTCTTATACACATCTCCGAGCCCACGAGACT
+
BBBBBFBBBBABCGGGGGGGGGDBFGFAEGDCGGHEEGGGHHHGHHHEFGEFHHHFHHHHHHHHHHHHHGGEEGHHGEGGFEGGGHGFHHGHHHGGGHHHHGHGHHHHGHHHHHGGGGGGHHFHHHHHFHHHGHGDE/@@DGHGGGGGGH
@M02034:409:000000000-BFKT7:1:1103:21783:27798 1:N:0:28
AAAGTCGAGGTGCCTAAAGTGGCAACCCAGACTAATAATGCTGTTGGTGGTGTAGAGCTTCCTGTAGCCGCATGGCGTTCGTACTTAAATATGGAACTAACCATTCCAATTTTCGCTGTCTCTTATACACATCTCCGAGCCCACGAGACT
+
AAAAAFABDBABGGGFFFGGGDDHC4AEFACAGG3EEGHHBFFHHHAAFEAFHEFDGHHHHCGHFGHGHGF0>EGEEEEEDE21?@FFHHBEHGBGCGHFF?FFFBEF4GGFFF//E<?FHHED4D44F3FGHBG2D/<B?GCECCGG/G
@M02034:409:000000000-BFKT7:1:1103:15134:27806 1:N:0:28
AAAGTCGAGGTGCCTAAAGTGGCAACCCAGACTACGTCTTATGTTGGTGGTGTAGAGCTTCCTGTAGCCGCATGGCGTTCGTACTTAAATATGGAACTAACCATTCCAATTTTCGCTGTCTCTTATACACATCTCCGAGCCCACGAGAC
+
AAAA>DAAD@>>4BGFABDBADFFHHHGGEFFHHHEBFCFHHGDGHHEFEBFAEFFHHHHHHHFBFFFGEEFGEGGE?>FE>EGHHHFHHHFGGFFFGFCFGFHEFHHHHHHHHGGGGEFGEHHDHFGFHF2?GGG?<BBC/GF@@CDA
@M02034:409:000000000-BFKT7:1:1103:14151:27811 1:N:0:28
AAAGTCGAGGTGCCTAAAGTGGCAACCCAGACTACGTCTAATGTTGGTGGTGTAGAGCTTCCTGTAGCCGCATGGCGTTCGTACTTAAATATGGAACTAACCATTCCAATTTTCGCTGTCTCTTATACACATCTCCGAGCCCACGAGACT
+
ABBAAFBADD>AFGGFFGFAEFFFGHHGGEHFHFHEFFFHHHGGHHGBAEBFBDFEGBGHGHHGBFEABEAEEEFBE?>FE?FGHHGGHFGGFB3FEGHGGHFHGHHGFHHHHHEFGD?FD4FGFHHFGHFGHHHEB@@B/FEGCFCGF?
@M02034:409:000000000-BFKT7:1:1103:20763:27813 1:N:0:28
AAAGTCGAGGTGCCTAAAGTGGCATCCCAGACTCCGTCGCATGTTGGTGGTGTAGAGCTTCCTGTAGCCGCATGGCGTTCGTACTTAAATATGGAACTAACCATTCCAATTTTCGCTGTCTCTTATACACATCTCCGAGCCCACGAGACT
+
CBBCCFBBBCBBGGGGGGGGGGGHHHHHHHHGHHHGHHGGEFGGHHHGGGEGGHHGHHHHHHHHGGGGHEGGGGHHGGGGGGHHHHHHHHGHHHGFHHHHHHHHHHHHHHHHHHGGGGGHHHHHHHGHHHFHHHHHGGGGFGHGGGGGGH
@M02034:409:000000000-BFKT7:1:1103:20770:27834 1:N:0:28
AAAGTCGAGGTGCCTAAAGTGGCATCCCAGACTCCGTCGCATGTTGGTGGTGTAGAGCTTCCTGTAGCCGCATGGCGTTCGTACTTAAATATGGAACTAACCATTCCAATTTTCGCTGTCTCTTATACACATCTCCGAGCCCACGAGACT
+
A3>A3FAABB?AGGFGGGGFGGEGFBBFGHGGHBFECGFEEEEHHEHAFFBBFBFFG5FGFFGFGGGGDEEEFEGBEFG?BEGECBB3GH@GGF3FBBBB3BFFH4BGGFGHHGE?EE?FGGFHGGBDD?DGHFFF?<<B@F<FAADDAH
@M02034:409:000000000-BFKT7:1:1103:14521:27839 1:N:0:28
AAAGTCGAGGTGCCTAAAGTGGCAACCCAGACTGGGGGTACGGTTGGTGGTGTAGAGCTTCCTGTAGCCGCATGGCGTTCGTACTTAAATATGGAACTAACCATTCCAATTTTCGCTGTCTCTTATACACATCCCGAGCCCACGAGACTC
+
AAA@>DAADD>>A4GFGFFAFBFCBABAAEFFFFHGGGAAFAABAECBBEAFBAE@FFEGHHHFBD@DBB/>E?CBE?>?E?2GHHEFHHEFFB3FFFGFGGFH3GHFFHHGHGCAFA?B>2FGBGHFFCF@CFG?A@AA?FGDF@AC1<
@M02034:409:000000000-BFKT7:1:1103:13633:27866 1:N:0:28
AAAGTCGAGGTGCCTAAAGTGGCAACCCAGACTCCGACTCAGGTTGGTGGTGTAGAGCTTCCTGGAGCCGCATGGCGTTCGT
+
ABBA>FAADD>>FGGGGGGBFFFGFGHGFDEFFECECAEA3FFA3BEAAEEF1AF5ABAF5FGG321??EG0BECFE>/?E>
@M02034:409:000000000-BFKT7:1:1103:17820:27868 1:N:0:28
AAAGTCGAGGTGCCTAAAGTGGCAACCCAGACTGGGGGTCAGGTTGGTGGTGTAGAGCTTCCTGTAGCCGCATGGCGTTCGTACTTAAATATGGAACTAACCATTCCAATTTTCGCTGTCTCTTATACACATCTCCGAGCCCACGAGACT
+
AABAADAAA@2>FGGFFGFEDEFFHFFDEGEFGCDFEGEEGF2ABGGEFFAAAFGGGHFHBGHGGHHFHAEGGGGFGEGFGE21FHHGHFHFGDDFFFFFFGEH3FFFHHGHGHGGGGFFHHHGFGHG222@FHHHDCG?CFEGGFCGGD
@M02034:409:000000000-BFKT7:1:1103:17399:27874 1:N:0:28
AAAGTCGAGGTGCCTAAAGTGGCAACCCAGACTAATAATAAGGTTGGTGGTGTAGAGCTTCCTG
+
AAAAAFABD22>FGGFEBB6BDFGGFGFCAF233AGFBGF5BA53A2B22AFF3F5E5BB5B55
@M02034:409:000000000-BFKT7:1:1103:17819:27886 1:N:0:28
AAAGTCGAGGTGCCTAAAGTGGCAACCCAGACTGGGGGTCAGGTTGGTGGTGTAGAGCTTCCTGTAGCCGCATGGCGTTCGTACTTAAATATGGAACTAACGAT
+
11A?1@>A@?>>1BBFFFFBB1ABGGCECG0FHGHHGGEEFC0DFFE/BEBAA1FFGFGHGBFFFDF@@EE@EEFBE//>?>B//FBB1B2BFB1BFEFFC//F
@M02034:409:000000000-BFKT7:1:1103:17394:27896 1:N:0:28
AAAGTCGAGGTGCCTAAAGTGGCAACCCAGACTAATAATAAGGTTGGTGGTGTAGAGCTTCCTGTAGCCGCATGGCGTTCGTACTTAAATATGGAACTAACCATTCCAATTTTCGCTGTCTCTTATACACATCTCCGAGCCCACGAGACT
+
AABAAFAA@D>>4BGFFGFBFFFFGHHGEEF2AAFGGGHGHHGFGHFBFFAFFEF5GHHHHHHGBGFFGEFCGEFFEBEFEB?GHHHGFHFDFFBFGHHGHHGHGHGGFHHHHHGGGGEGHBGHGHHHFFGHFHGHBB@/BAGGCCFF/?
@M02034:409:000000000-BFKT7:1:1103:16762:27942 1:N:0:28
AAAGTCGAGGTGCCTAAAGTGGCAACCCAGACTAGTGCTGAGGTTGGTGGT
+
AAAA1DAADD1>A11FGFABFDFGFHFEAFE01FBDF121GBF0BAE/AEE
@M02034:409:000000000-BFKT7:1:1103:18399:27950 1:N:0:28
AAAGTCGAGGTGCCTAAAGTGGCAACCCAGACTGCGAATCAGGTTGGTGGTGTAGAGCTTCCTGTAGCCGCATGGCGTTCGTACTTAAATATGGAACTAACCATTCCAATTTTCGCTGTCTCTTATACACATCTCCGAGCCCACGAGACT
+
AABA>FABB@>AEFGGGGFFGFGHHGHGDFHFHFHGGGGGGHBDGGGECEFEGEGFHHHHHGGHFEFGHGGGGGGHGEEGGEHHHHFGFGFFHHFDGHHFHHEGFHHHGHHHHHGGGGEGHFHHHGHHFHFFHHHFDB@<CEHECDCDD<
@M02034:409:000000000-BFKT7:1:1103:21264:27952 1:N:0:28
AAAGTCGAGGTGCCTAAAGTGGCAACCCAGACGGTTGGTGGTGTAAAGCTTCCTGTAGCCGCATGGCGTTCGTACTTAAATATGGAACTAACCATTCCAATTTTCGCTGTCTCTTATACACATCTCCGAGCCCACGTGACTCCT
+
A?AABF3ADBABGGGGGGGGGGFHHHHGGD222BEFEGGG?E1GF5D5GHHHHHHGHHHHGGGGGHHGGGGGGFFGHGGHHHHGF3BGFFHHHHHHHHHFHHHHHGGGEGHHHHHEHHHGHFGHGHHF/B@BFEGG/?FGFHHF
@M02034:409:000000000-BFKT7:1:1103:15420:27963 1:N:0:28
AAAGTCGAGGTGCCTAAAGTGGCAACCCAGACTCCTCCTGGTGTTGGTGGTGTAGAGCTTCCTGTAGCCGCATGGCGGTCGTACTTAAATATGGAACTAACCATTCAATTTTCGCTGTCTCTTATACACAGCGCCGAGCCCACGAGACTC
+
AAA@>D?A@D2>BFBGGGF6FBFCAFGGGDGG3GHHHHHHGFGG?GHEFEEFFEFEHHEFHHHF5FEFGEEGGEFHG/>EEEAGF4GFFGDDGHEBGFFFHFFHHFGFHHHFHGACBCFHH2FG2GGHBF0</>B@CCC@FEGCC-CD0<
@M02034:409:000000000-BFKT7:1:1103:18993:27985 1:N:0:28
AAAGTCGAGGTGCCTAAAGTGGCAACCCAGACTACGAAGCAGGTTGGTGGTGTAGAGCTTCCTGTAGCCGCATGGCGTTCGTACTTAAATATGGAACTAACCATTCCAATTTTCGCTGTCTCTTATACACATCTCCGAGCCCACGAGAC
+
AAAAABAA3>AAFGGFGGGBEGFFGHHGGBFFFGGAGFGCH322FB0EFG1BGFGFHGHHHGHHHHHHHGGEGGHHGGGFGGGHHHHGDGEHHHGFHHHHHHHHHGFHHHHHHHGGGGGHFFGHHHFHGGFHFGGFDCCFGGGE@C?E?
@M02034:409:000000000-BFKT7:1:1103:10597:27998 1:N:0:28
AAAGTCGAGGTGCCTAAAGTGGCAACCCAGACTGGGAAGAGTGTTGGTGGTGTAGAGCTTCCTGTAGCCGCATGGCG
+
CCCCCFABBCBCGGGGGGGGGGGHHGHGGG2FFHA2FGECGHHHFGFEAAEAA3F5A53AAGEFB5AAAAE0EE11>
@M02034:409:000000000-BFKT7:1:1103:19009:28002 1:N:0:28
AAAGTCGAGGTGCCTAAAGTGGCAACCCAGACTACGAAGCAGGTTGGTGGTGTAGAGCTTCCTGTAGCCGCATGGCGTTCGTACTTAAATATGGAACTAACCATTCCAATTTTCGCTGTCTCTTATACACATCTCCGAGCCCACGAGACT
+
CCCCCFCCCCCCGGGFGGGFGGGHHHHGGHHGFHHGGDGAFBGHHHGEFGFFGHHFFHHHHGGHHFHHGGGEGGHHGGGGGFHGHHGHHHHHHG3EFHHGHHFHHHHHHHHHHHGGGGGHHHHHFHGGGHHHHHHFG@DFCGHGGFGGGB
@M02034:409:000000000-BFKT7:1:1103:13321:28039 1:N:0:28
AAAGTCGAGGTGCCTAAAGTGGCAACCCAGACTCCGACTGGTGTTGGTGGTGTAGAGCTTCCTGTAGCCGCATGGCGTTCGTACTTAAATATGGAACTAACCATTCCAATTTTCGCTGTCTCTTATACACATCTCCGAGCCCACGAGACT
+
BBBBBFBADBBBGGGGGGGFGGGHHHHGGHHGHHHGGGGGHGHHGGHGFGEFGHHGGHHHHHHHGHHHHGGGGGHHGGGGGGHHHHHHFHGHHHGFHGHHHHGHHHGHHHHHHHGGGGDEHGHHHHHEFGBGCGGHG@FDGGHGGGGGGF
@M02034:409:000000000-BFKT7:1:1103:15614:28053 1:N:0:28
AAAGTCGAGGTGCCTAAAGTGGCAACCCAGACTAATAATCAGGATGGTGGTGTAGAGCTTCCTGTAGCCGCATGGCGTTCGTACTTAAATATGGAACTAACCATTCCAATTTTCGCTGTCTCTTATACACATCTCCGAGCCCACGAGAC
+
AAA?AD3AD@2>BFGGGGGBGC2EFGHAFAFAFGGGDFHFFE333BFG5EE2ABG555FHHGFFBFFDGE0AEEA?E1>FFBFHHD4@EDHFFF@F@FGHHGGFBF4GFHFGHHEEGD?3F4FFBDFHEG?FCFGGA@@>/FGECGCDG
@M02034:409:000000000-BFKT7:1:1103:12500:28063 1:N:0:28
AAAGTCGAGGTGCCTAAAGTGGCAACCCAGACTAATTCTCAGGTTGGTGGTGTAGAGCTTCCTGTAGCCGCATGGCGTTCGTACTTAAATATGGAACTAACCATTCCAATTTTCGCTGTCTCTTATACACATCTCCGAGCCCACGAGACT
+
BBBBBFBBBBAAFGGBGGGBGGGGFHFEFFDDFGHHHGHHHFGGHHGEFGFFGFH5DHHHF3GFFGGFHGEGGEHHFECFFFFHHHFGHHGHHFFFFGHFGHEHHGHGHHHHHFFEGD/FGHGHFHFHBHDHFFFHDCCCDGH/BA<CEF
@M02034:409:000000000-BFKT7:1:1103:16199:28078 1:N:0:28
AAAGTCGAGGTGCCTAAAGTGGCAACCCAGACTTGTTTTGGGGTTGGTGGTGTAGAGCTTCCTGTAGCCGCATGGCGTTCGTACTTAAATATGGAACTAACCATTCCAATTTTCGCTGTCTCTTATACACATCTCCGAGCCCACGAGACT
+
AAAAAFAADD>>AEGGGGFBGFFHHGHGGEFFHHFDGHHHGGGEEEFBFEBFBGFDGGHHHHHGBEGFGEEFGEFGGEFFE?BGHHHHFHFGGHFFFFFFGHGHHHHGHHHHHHGGGGCDHGHHGHHHHHGHGHGHFGG<CGHEDGGGD<
@M02034:409:000000000-BFKT7:1:1103:15941:28091 1:N:0:28
AAAGTCGAGGTGCCTAAAGTGGCAACCCAGACTAATACTAAGGTTGGTGGTGTAGAGCTTCCTGTAGCCGCATGGCGTTCGTACTTAAATATGGAACTAACCATTCCAATTTTCGCTGTCTCTTATACACATCTCCGAGCCCACGAGAC
+
AAAA>DAA@?>>GE5G4GF6AFFHHHHG2AFCHBHHGHFFFHGF3GE2FEAFBBGFGFFBFHHGFEGFGFGFGGE1E>EFG1FCFFGHFGHFGHHFFHDGFHF?DBGFHGHFFHGGGE?F4DDGFFFBDFF2BGGFDD?//?FFGGCDD
@M02034:409:000000000-BFKT7:1:1103:14381:28093 1:N:0:28
AAAGTCGAGGTGCCTAAAGTGGCAACCCAGACTCATCCTTCGGTTGGTGGTGTAGAGCTTCCTGTAGCCGCATGGCGTTCGTACTTAAATATGGAACTAACCATTCCAATTTTCGCTGTCTCTTATACACATCTCCG
+
AAA>>BAADD1>1F1GFGFFGFF01FGEFFEGHC1FDGBF1AEFEEEEFEGAGDH2GFGHHHHHFFFHHGGGGGFHGEEGGEBGC2GGEFHDFFBDCFH1>>1B>EG2FFBFBDEEEG<<EGFFDHHGGHEFBFG1A
@M02034:409:000000000-BFKT7:1:1103:14859:28097 1:N:0:28
AAAGTCGAGGTGCCTAAAGTGGCAACTCAGACTTTGAATGATGTTGGGGGTGTAGAGCTTCCTG
+
AAAA>FAADD>AGGGGGGFDGFFHHH4BGHHHHBGHB55G3AFFAF222AE003B5A53A5BBB
@M02034:409:000000000-BFKT7:1:1103:14360:28098 1:N:0:28
AAAGTCGAGGTGCCTAAAGTGGCAACCCAGACTCATCCTTCGGTTGGTGGTGTAGAGCTTCCTGTAGCCGCATGGCGTTCGTACTTAAATATGGAACTAACCATTCCAATTTTCGCTGTCTCTTATACACATCTCCGAGCCCACGAGACT
+
AAA@>DAA@D>>BFGFFGG6F4AFGHHFFDF23FCGDGHFBFEBEEGEFEEFAFE5GGGHHHHF5DDFFEEGGGGFGEEFEEFHHHHHGHGHGHEFGGHHHHGHHHGHHGHHHHGGGGEGHHHHHHHHHEFBGHHHFDC/C/FFCC@FG<
@M02034:409:000000000-BFKT7:1:1103:15733:28112 1:N:0:28
AAAGTCGAGGTGCCTAAAGTGGCAACCCAGACTAATAAGAATGTTGGTGGTGTAGAGCTTCCTGTAGCCGCATGGCGTTCGTACTTAAATATGGAACTAACCATTCCAATTTTCGCTGTCTCTTATACACATCTCCGAGCCCACGAGACT
+
AAA@>FAAD@>>BFGGGGGBFBFFFEGFGCFCGGHFFFFFFGBFGHGBFEBFFDFDGHHHHHHGBFDFGEEAEEFGG1>FE?FGGHGFHHHHGEBGGHHGHHHHHHHFHHHGHHEGGD?FFDEGFHHGGFGGHHFHBC@CFEGGFD?ED?
@M02034:409:000000000-BFKT7:1:1103:11006:28120 1:N:0:28
AAAGTCGAGGTGCCTAAAGTGGCAACCCAGACTAGTTCGGCGGTTGGTGGTGTAGAGCTTCCTGTAGCCGCATGGCGTTCGTACTTAAATATGGAACTAACCATTCCAATTTTCGCTGTCTCTTATACACATCTCCGAGCCCACGAGAC
+
BBBBBFCCCCABGGGGGGGGGGGHGHHGGHHGHBCDAFD2AEEEEEFEFGBFGFGDFFGHFHHHGFGFHGGGGGHFGEFFGGFEGHFHHHEGHHBDGHHHHHHHHGHFHHHHHGGGGGDFHGHHFHGHHHHHGGFHGCGCGGHGGCFFD
@M02034:409:000000000-BFKT7:1:1103:18662:28124 1:N:0:28
AAAGTCGAGGTGCCTAAAGTGGCAACCCAGACTGGTGCTTGTGTTGGTGGTGTAGAGCTTCCTGTAGCCGCATGGCGTTCGTACTTAAATATGGAACTAACCATTCCAATTTTCGCTGTCTCTTATACACATCTCCGAGCCCACGAGACT
+
AAAAADAADDAAGGG111BEFGGHHHHGGHGGHHHFCGHDHHHHHHHEFGFGGHHGGHHHHGHHGHHHHGGGGGHHGGGGGEHHHHGFFGHHGHGHHHHHHHHGFHFHHHHHHHGGGGGHGHHHBGGFGGFHHHHHGCGCCFGGGGGGGH
@M02034:409:000000000-BFKT7:1:1103:18148:28140 1:N:0:28
AAAGTCGAGGTGCCTAAAGTGGCAACCCAGACTTCTCAGGCTGTTGGTGGTGTAGAGCTTCCTGTAGCCGCATGGCGTTCGTACTTAAATATGGAACTAACCATTCCAATTTTCGCTGTCTCTTATACAC
+
AAA?>DAAD11>BBGD1BE3BABBEG0AFFEFG2GDEFG0F0AAFEEAFC/FABEBFFFGH1FEFFDFGFGEGEFHG/>FE?FGHBG1DGF@FFGEG11C1BGBEF2FHGFFFFE??E?B2FGFFFG>2<
@M02034:409:000000000-BFKT7:1:1103:10484:28156 1:N:0:28
AAAGTCGAGGTGCCTAAAGTGGCAACCCAGACTCAGCCTACTGTTGGTGGTGTAGAGCTTCCTGTAGCCGCATGGCGTTCGTACTTAAATATGGAACTAACCATTCCAATTTTCGCTGTCTCTTATACACATCTCCGAGCCCACGAGACT
+
CCCCCFBBCCABGGGGGGGGGGGHHHHGGEHGHHHHHHHHHHHHHHHGFEFGGHHFGHHHHHHHGFHHHGGGGGHHGGGGGGHHHHGGDGHHHHHHGHHGHHGGHHHHHHHHHHGGGGFFHHHHHHEGDHBFHHDGFCGCGGHGGGGGGH
@M02034:409:000000000-BFKT7:1:1103:15917:28166 1:N:0:28
AAAGTCGAGGTGCCTAAAGTGGCAACCCAGACTCATACTCATGTTGGTGGTGCAGAGCTTCCTGTAGCCGCATG
+
AAAA>DAADD>AGFGGGGG6BDFHHHHGGHHGHBFG55FF5DGDFD2A22E133D51B335B5BB555ABE?F?
@M02034:409:000000000-BFKT7:1:1103:17857:28167 1:N:0:28
AAAGTCGAGGTGCCTAAAGTGGCAACCCAGACTAAGACGTCGGTTGGTGGTGTAGAGCTTCCTGTAGCCGCATGGCGTTCGTACTTAAATATGGAACTAACCATTCCAATTTTCGCTGTCTCTTATACACATCTCCGAGCCCACGAGACT
+
BCBABFBBBB>ABFGGGGFBGFGFFHHGGGHGHHHHGFGFEGGAEEFEFGEFADFAFGFGHBDFBDFGGEEGGGE1EBEFE?F1FHHHHHHGHFFFFGFFBGBGBHHFHHHHHHEGGG/BGFBF3GFGHHHHBGFH<>@/AFFCCCCE?<
@M02034:409:000000000-BFKT7:1:1103:19441:28177 1:N:0:28
AAAGTCGAGGTGCCTAAAGTGGCAACCCAGACTAGGGGTGGTGTACCGCTTCCTGTAGCCGCATGGCGTTCGTACTTAAATATGGAACTAACCATTCCAATTTTCGCTGTCTCTTATACACATCTCCGAGCCCACGAGACTCCTGAGCAT
+
AA@AAFAA1DAAGFG1GGFGGF0B1GHGGGAFF1BGGGGGCGCGHHHGGGGAGHHGFGHHGGEEEHGEEGGGGHGGFGHEGHFGH@F1FGGCGHHHFFGHHHHHHEFGFEGHHHHEGGHGHFGFGGDGCCGGGHE</ACAGHHHHHHH1>
@M02034:409:000000000-BFKT7:1:1103:18964:28179 1:N:0:28
AAAGTCGAGGTGCCTAAAGTGGCAACCCAGACTGGGCAGAAGGTTGGTGGTGTAGAGCTTCCTGTAGCCGCATGGCGTTCGTACTTAAATATGGAACTAACCATTCCAATTTTCGCTGTCTCTTATACACATCTCCGAGCCCACGAGACT
+
BBBBBFBBDBBBGGGFGGGFGCGHHHFGGGEFBHHHFFE2FGFGGHFAFGEEGFH5FFFHFEGHGHHGFGG0EEG1EEGAE??GGHHGHHHEHF3EGHHGHF3BEFG?4B3GGGGGGDEBFBFFBF33FFFFHHHBE?GGGGAFGGGGGH
@M02034:409:000000000-BFKT7:1:1103:19425:28188 1:N:0:28
ACAGTCGAGGTGCCTAAAGTGGCAACCCAGACTAGGGGTGGTGTA
+
A11>AFA?DD>AFGCGFGGFFFFCGHFGAFHF1FEB0AEEEE/FF
@M02034:409:000000000-BFKT7:1:1103:12460:28190 1:N:0:28
AAAGTCGAGGTGCCTAAAGTGGCAACCCAGACTGGTAGTGGGGTTGGTGGTGTAGAGCTTCCTGTAGCCGCATGGCGTTCGTACTTAAATATGGAACTAACCATTCCAATTTTCGCTGTCTCTTATACACATCTCCGAGCCCACGAGACT
+
BBBBBFABDBABGGGGGGGGGFEFHHHEGHFGFHGAGGFGHEEAEEEEGGEFAGGAFGHHFHHHFFGFGEEFGGHHGEGGEFGHHGHHHHHHFHB3GHHHHHFHHHHHGHHHHHGGGGFFHHHHHHHHHHFHFGHHG?FCGGHGGDGFGH
@M02034:409:000000000-BFKT7:1:1103:21113:28193 1:N:0:28
AAAGTCGAGGTGCCTAAAGTGGCAACCCAGACTACGACGCATGTTGGTGGTGTAGAGCTTCCTGTAGCCGCATGGCGTTCGTACTTAAATATGGAACTAACCATTCCAATTTTCGCTGTCTCTTATACACATCTCCGAGCCCACGAGACT
+
BBCBAFAABBBCGGGGGGGGGGGHHHHGGHHGHHHFGGGGEBEHHHGGFGDFFGHEGHHHHHHHGFGFGGGGGGFGEGGGGGFFGHFHGHHHHHHBFGHHFFEGHHHEHHHHHHGGGGGHHHHHGGHHHFHHHHH<E?DGGGEGGGGCFH
@M02034:409:000000000-BFKT7:1:1103:14918:28194 1:N:0:28
AAAGTCGAGGTGCCTAAAGTGGCAACCCAGACTATGTCTGCTGTTGGTGGTGTAGAGCTTCCTGTAGCCGCATGGCGTTCGTACTTAAATATGGAACTAACCATTCCAATTTTCGCTGTCTCTTATACACATCTCCGAGCCCACGAGAC
+
AAAA>DAADD>AFFGGGFFBGFFGFGGGGFHGFGHHDGHHHHHHHHHEFFBFBGHFHHHGHHHHFFEFFEEFGGGHG?EGEBFHHHHGHFHHFGFFGFGGGHGHBHHGFHHHHHGGGG?FB4GFFHGGFHGHHHHGDCCBFFHFGGGG?
@M02034:409:000000000-BFKT7:1:1103:19692:28201 1:N:0:28
AAAGTCGAGGTGCCTAAAGTGGCAACCCAGACTAATAATAAGGTTGGTGGTGTAGAGCTTCCTGTAGCCGCATGGCGTTCGTACTTAAATATGGAACTAACCATTCCAATTTTCGCTGTCTCTTATACACATCTCC
+
A@AAAD>A>A1>EBGFGGF31BFFGHHGFAGFBED12FGFGFHHGBE/FGAFHGFDAF1GGCFGEFB2FEEEEEFGEEEFGEFGFDDFFGGGFE1FFFHGFF1BFGGFFFGHDB>EGE?EGHHFDGF2BFD1GGHG
@M02034:409:000000000-BFKT7:1:1103:12691:28204 1:N:0:28
AAAGTCGAGGTGCCTAAAGTGGCAACCCAGACTGCGAATCCGGTTGGTGGTGTAGAGCTTCCTGTAGCCGCATGGCGTTCGTACTTAAATATGGAACTAACCATTCCAATTTTCGCTGTCTCTTATACACATCTCCGAGCCCACGAGACT
+
AAABBFABDBAAGGGDGGFFGGGGHHHGGHHGHEHGGGGGHGGEFGFEFEEFHHHGGHHHHHHHFGGHHGGGGGHHGEGGGF2GGHFHGHBGHHFFFHHHHHGHHHHHHHHHHHGGGDFHHHGHHFFHGHEGHHFHG@/>CGHGGGGGGH
@M02034:409:000000000-BFKT7:1:1103:19671:28209 1:N:0:28
AAAGTCGAGGTCCCTAAAGTGGCAACCCAGAATA
+
>1AA>B>>1>>1AFG11F1FFFGFBG0ABGG01A
@M02034:409:000000000-BFKT7:1:1103:11149:28215 1:N:0:28
AAAGTCGAGGTGCCTAAAGTGGCAACCCAGACTAATAAGCAGGTTGGTGGTGTAGAGCTTCCTGTAGCCGCATGGCGTTCGTACTTAAATATGGAACTAACCATTCCAATTTTCGCTGTCTCTTATACACATCTCCGAGCCCACGAGACT
+
AABBAFA>ADBBGFGGFGFAFGFFEHHGGGHGHGHHHGHHDGFFGHGGEEEFHHHFFFHHHHHHGGHHHGGGGGFHGGGFGGHHHHHHHHGHHGFHGHHFHHFHHHHHGHHHHHGGGGGHHHHHHHFHGFDHHHH2EC/@GFHGGGGGGH
@M02034:409:000000000-BFKT7:1:1103:20017:28216 1:N:0:28
AAAGTCGAGGTGCCTAAAGTGGCAACCCAGACTGGGGTTGGGGTTGGTGGTGTAGAGCTTCCTGTAGCCGCATGGCGTTCGTACTTAAATATGGAACTAACCATTCCAATTTTCGCTGTCTCTTATACACATCTCCGAGCCCACGAGACT
+
CCCCBFCCBCAAGGGFAFGFGGGHGHHGGGFAGFHHGAEGGGGFGEEAFEEEFFGBEFHHFFHGGFHFHGFFGGHGGFGFFEGEGHHFHHHHGGFBFHFFGHFGHHHGHHFGHFDBFFFGHHHHGHFF@CGHHHDGE@FDDEHGGGGGGH
@M02034:409:000000000-BFKT7:1:1103:16330:28229 1:N:0:28
AAAGTCGAGGTGCCTAAAGTGGCAACCCAGACTCAGAAGCAGGTTGGTGGTGTAGAGCTTCCTGTAGCCGCATGGCGTTCGTACTTAAATATGGAACTAACCATTCCAATTTTCGCTGTCTCTTATACACATCTCCGAGCCCACGAGACT
+
BAABBFBBDD>AGGGFGGFFGFFHHHHGGGHCHHHHHHHBGFEBGHGEFEBFFFHAGHHHHHHGBGDAFEFFGEFFEEEFEBBGHHGHGHGHGFBGFHFGFFFHFHHGHHGHHFGGFE<FFGHHHHHHHHHFHHFFABD/@ACFCACGDF
@M02034:409:000000000-BFKT7:1:1103:17165:28237 1:N:0:28
AAAGTCGAGGTGCCTAAAGTGGCAACCCAGACTGCGCCTTCTGTTGGTGGTGTAGAGCTTCCTGTAGCCGCATGGCGTTCGTACTTAAATATGGAACTAACCATTCCAATTTTCGCTGTCTCTTATACACATCTCCGAGCCCACGAGACT
+
BABAAFAABB>AFGGGGGFEFFFHHHHGGEHGHGGGAAEGGHHHHHHBFEEFFGHFGFGHHHHFBGGGGEFGGEFGEBEFEEFHHHHHHHHHHGBFGHHFGHHHHHHGHHHHHHGGGGEGHHHHFHBBDGHFBFGFA@C?D<FFC?CAEF
@M02034:409:000000000-BFKT7:1:1103:14599:28250 1:N:0:28
AAAGTCGAGGTGCCTAAAGTGGCAACCCAGGAGGATGGTGGTGTATATCTTCCTGTAGCCGCATGGCGTTCGTACTTAAATATGGAACTAACCATTCCAATTTTCGCTGTCTCTTATACACATCTCCGAGCCCACGAGACTCCTGAGCAT
+
A>AA3DAAB@>>BGFFFGFBFFDGFHHFGEEFGG2FGGBEEAFAGHBHBFFGFFFBBDD3AA0EEF1EEE1>FFFFHFFGGFFHF3BBGBGHADEFF@GFGFHGG@EA??344GB?FFBF3GHFGBH?<<><FEA//<A/FHF1?F<1?<
@M02034:409:000000000-BFKT7:1:1103:14718:28255 1:N:0:28
AAAGTCGAGGTGCCTAAAGTGGCAACCCAGTATGTTGGTGGTGTAAATCTTCCTGTAGCCGCATGGCGTTCGTACTTAAATATGGAACTAACCATTCCAATTTTCGCTGTCTCTTATACACATCTCCGAGCCCACGAGACTCCTGAGCAT
+
AAAAAFABBD>>GGGGGGGBBDFHFHHGGCAD5F5FFGBFEAFHGFHFFHHHHHFFGGHHEEEFEHGEEFEEBBGGHHGHHHFHHGFHHHFFFHHHBGHHHGHHHGECE?FBHHHHHHHHHHGHHHHGECC/CAF<>CFDGEFDCFF1G?
@M02034:409:000000000-BFKT7:1:1103:15260:28280 1:N:0:28
AAAGTCGAGGTGCCTAAAGTGGCAACCCAGACTAGGGATCCGGTTGGTGGTGTAGAGCTTCCTGTAGCCGCATGGCGTTCGTACTTAAATATGGAACTAACCATTCCAATTTTCGCTGTCTCTTATACACATCTCCGAGCCCACGAGACT
+
ABBAAF?ADD>>4AFGGGFBGCAAFFHGGEEFGFHFHHHF2F?AEEGBFDBFFFFAFGGGHFHDBFFFFE>EEEFGEBFCE?CGHFFFGHFEGFDGFHHFGGHHHHHHHHHHHHGDGE?FGDGHFHHGFGFGFHHGB</>@FF<C@CGGG
@M02034:409:000000000-BFKT7:1:1103:18070:28286 1:N:0:28
AAAGTCGAGGTGCCTAAAGTGGCAACCCAGACTCATCCTGCGGTTGGTGGTGTAGAGCTTCCTGTAGCCGCATGGCGTTCGTACTTAAATATGGAACTAACCATTCCAATTTTCGCTGTCTCTTATACACATCTCCGAGCCCACGAGAC
+
AAAA>DABBD>AGGGFGGGFFFFHHHHGGHHFH3GFFBG3BEFEFEFBFEEEGFGDFGHHGHHHGFFGFGGGGGGFGEEGGEGHHHHHHGHHGGFFGFFHGHFHHFFFHHHHHHGGGGEHHHHHFHHHGHGGHHGHDBCCGAFFCGGGG
@M02034:409:000000000-BFKT7:1:1103:16043:28317 1:N:0:28
AAAGTCGAGGTGCCTAAAGTGGCAACCCAGACTGAGCTTCCTGTTGGTGGTGTAGAGCTTCCTGTAGCCGCATGGCGTTCGTACTTAAATATGGAACTAACCATTCCAATTTTCGCTGTCTCTTATACACATCTCCGAGCCCACGAGACT
+
ABBBAFABDD>AFGGGGGF6FCFGHHHGFEHGHGGHFHGHHHFGGHGBAEBFFEEEGGDHHHHGBFFFGEEEFEFGE1>FEBFGHHGHHHFHGEBGGHHGHFHGHHHFGFHHHHGDGE?FHBGHFHFGGGHHHHGFABCBDFHGGGGGDF
@M02034:409:000000000-BFKT7:1:1103:13117:28328 1:N:0:28
AAAGTCGAGGTGCCTAAAGTGGCAACCCAGACTGCTAATACTGTTGGTGGTGTAGAGCTTCCTGTAGCCGCATGGCGTTCGTACTTAAATATGGAACTAACCTTTCCAATTTTCGCTGTCTCTTATACACATCTCCGAGCCCACGAGACT
+
>AAB>B>AA>A4BFGDGGGGGFGHHHHGFHGGH3FBG55GHHGFGH2AEEE1ABGHGHHHFHH5B5EEEEAEF>BF?ECEEFFGHBFF3@@G43F3GHB@FG3BDEGFEHGFHFGDG??3FEHHFGHHGGHFHHFGDC/@GAGA/C/<?D
@M02034:409:000000000-BFKT7:1:1103:10626:28328 1:N:0:28
AAAGTCGAGGTGCCTAAAGTGGCAACCCAGACTTCGAATTCGGTTGGTGGTGTAGAGCTTCCTGTAGCCGCATGGCGTTCGTACTTAAATATGGAACTAACCATTCCAATTTTCGCTGTCTCTTATACACATCTCCGAGCCCACGAGAC
+
CCCCCFCCCCABFGFGGFGFGGCFHGHGGHHFHHHGGHHHHFHFEEGGGGGGEHHDFFHHHHHHGFGFGGGGGGHHGGFFFEFGHHHGHHFHHHFDHHGHHGEGHHHHFGHHHHGGGGFFHHHHHHGGGHEFGGHHD/DCGGHGGFGDD
@M02034:409:000000000-BFKT7:1:1103:17884:28340 1:N:0:28
AAAGTCGAGGTGCCTAAAGTGGCTCCGTCTACGGTTGGTGGTGTAGAGCTTCCTGTAGCCGCATGGCGTTCGTACTTAAATATGGAACTAACCATTCCAATTTTCGCTGTCTCTATACACATCTCCGAGCCCACGAGACTCCTGAGCATC
+
BBBAAFABBD>>FGGGGGGGGFFHHGGHHHFGFGFFEGEFFEFGFGHFGGHGHHFBEFHGEEEFFFGEEEGGEGFHHHGHHHHHGDFGHHGHHHHHGHHHHHHHHGGGGEHHHHBFBHHHHGHHHGACCBFGHG/<@AD=?FGFHHEF??
@M02034:409:000000000-BFKT7:1:1103:18466:28344 1:N:0:28
AAAGTCGAGGTGCCTAAAGTGGCAACCCAGACTAATGGGATGGTTGGTGGTGTAGAGCTTCCTGTAGCCGCATGGCGTTCGTACTTAAATATGGAACTAACCATTCCAATTTTCGCTGTCTCTTATACACATCTCCGAGCCCACGAGAC
+
AAAA3DAAB@>AGGGFGGFEEFFHHGHGGHHGHGHHHGHHGFGBGEEAFEEFGGHHHHHHHHHHBFGHFGGGGGFHG?EGG?CGGHFHGFHGGHFBFHFGFHFHEHHHHHHHGHGGGGEFHHHGFHBGGHE2GHHGFCGDFGGACCGGD
@M02034:409:000000000-BFKT7:1:1103:15976:28351 1:N:0:28
GCTCTTAAAGAGGAGAAAGGTCATGACTACTAATGCTTCTAACTTTACTCAGTTCGTTCTCGTCGACAATGGCGGAACTGGCGACGTGACTGTCGCCCCAAGCAACCTGTCTCTTATACACATCTCCGAGCCCACGAGACGCCG
+
CCCCCFFFFFFFFGGGGGGFBGFHG5A5D45D5FGHHHHHHHHHHHHHHHHHGHHFEGHGHFFEGGGGGHHHHGGGGGHGHHGGGGEFGGHHFGGHGGGGGHFHHHHHHGHHHHHHHHHGHHHHHHHGDCGGGHGCACGDA@-<
@M02034:409:000000000-BFKT7:1:1103:18480:28357 1:N:0:28
AAAGTCGAGGTGCCTAAAGTGGCAACCCAGACTAATGGGATGGTTGGTGGTGTAGAGCTTCCTGTAGCCGCATGGCGTTCGTACTTAAATATGGAACTAACCATTCCAATTTTCGCTGTCTCTTATACAGATCTCCGAGCCCA
+
AAA?AFAADD>A4AGFFGFBGBABFEF2A2FDBGFHHHHCFEEGHGGEFEEFB3E5FDAGGFHG5DFFGEE0?EFBEBF1B???GHD@FE@BFF3FGHGHFHHHHEHFFHFGGDE?EAEFGFFGBFBBF33BFFG2</<>//?
@M02034:409:000000000-BFKT7:1:1103:19285:28361 1:N:0:28
AAAGTCGAGGTGCCTAAAGTGGCAACCCAGACTCAGAAGGAGGTTGGTGGTGTAGAGCTTCCTGTAGCCGCATGGCGTTCGTACTTAAATATGGAACTAACCATTCCAATTTTCGCTGTCTCTTATACACATCTCCGAGCCCAC
+
>A@3>B>>>AA4GFG5G4FGBFDHHHHEA2GGHHHFGHHCHC2A2B2AF1E11AA55DFGHGGGGGHFGBEEE?1BE1EF>?2F?F4GGHHD4@B3BFFFFF3B3B??BGGFHH>EE/?34BFGDG2G?FFFGFDDDC//BFCF
@M02034:409:000000000-BFKT7:1:1103:17433:28397 1:N:0:28
AAAGTCGAGGTGCCTAAAGTGGCAACCCAGACTAATAATAAGGTTGGTGGTGTAGAGCTTCCTGTAGCCGCATGGCGTTCGTACTTAAATATGGAACTAACCATTCCAATTTTCGCTGTCTCTTATACACATCTCCG
+
AAAAAFBCBBAAGGGGGGFFGFFGFHHGGFFFHGEFFHHHGHG5BFA2FAEGFFGEFFGFGHHH5BF5GGC@EEFFF?E1E>EAGHHBDGF4GFBDGHFHFHHGFHGH4FFHHGGEGC??EBFHFHEEGHHBHFH2<
@M02034:409:000000000-BFKT7:1:1103:12238:28397 1:N:0:28
AAAGTCGAGGTGCCTAAAGTGGCAACCCAGACTGGGAATGGGGTTGGTGGTGTAGAGCTTCCTGTAGCCGCATGGCGTTCGTACTTAAATATGGAACTAACCATTCCAATTTTCGCTGTCTCTTATACACATCTCCGAGCCCACGAGACT
+
CCCCCFC?DBABGGGFGGGFGGGHHHHGGHHGHHCGFFHHHHGGEEEECEGFFFG5BGHHHHHHFFFBFFG?FGHFEEEFEE2CGHHHGGHHFF33GHHGFC3FGGHDHGGHHDEEGFCFHHHHFHHHHEHFHHHED/BBDFEFF@F?DG
@M02034:409:000000000-BFKT7:1:1103:11815:28416 1:N:0:28
AAAGTCGAGGTGCCTAAAGTGGCAACCCAGACTACTGAGAAGGTTGGTGGTGTAGAGCTTCCTGTAGCCGCATGGCGTTCGTACTTAAATATGGAACTAACCATTCCAATTTTCGCTGTCTCTTATACACATCTCCGAGCCCACGAGACT
+
CBCCCFCBBCCCGGGGGGGFGGFFGHHGGHHGHHHHHHHGGFGFGHGGFGEFHHHGGHHHGHHHHHHHGGFEGGHHGGGFEFGHHHGFFHHHHH3DCHHGHHHFGHFFHHHHHGGGGGEGHGHHHHFHHHGHGHDGE<CCCGHGGFGGGH
@M02034:409:000000000-BFKT7:1:1103:13516:28430 1:N:0:28
AAAGTCGAGGTGCCTAAAGTGGCAACCCAGACTAAGGATCCTGTTGGTGGTGTAGAGCTTCCTGTAGCCGCATGGCGTTCGTACTTAAATATGGAACTAACCATTCCAATTTTCGCTGTCTCTTATACACATCTCCGAGCCCACGAGACT
+
AAAB3FAADD>>FGGGGGF6EFFGHGHGGDGEGGHHHHHHHHHGGHHEAEAFAFFFFDGHHHGF5EFFGEEEGEFFEBEFEEHHHHFHHGGHFGFFGFGGFHGHEGFHHHHHFHEFDFEEGFGGFHFGFFFB?FGGC@C<CFGGGGGF??
@M02034:409:000000000-BFKT7:1:1103:17592:28433 1:N:0:28
AAAGTCGAGGTGCCTAAAGTGGCAACCCAGACTGCGAATAATGTTGGTGGTGTAGAGCTTCCTGTAGCCGCATGGCGTTCGTACTTAAATATGGAACTAACCATTCCAATTTTCGCTGTCTCTTATACACATCTCCGAGCCCACGAGAC
+
BBBBAFABBB>AGGGGGGGBGFFHGFHGGGHGHHHEEGGGHHGGHHHBFEFFFFFFGHHHHHHHHHFEGGGGGGFGEEEFFBGFHHHHGHHHHGGFGHHGHHHHHHHGGHHHHHGGGFEHFFHHHHHHGHGFHHHHA<@BGGHGCDFGA
@M02034:409:000000000-BFKT7:1:1103:11513:28436 1:N:0:28
AAAGTCGAGGTGCCTAAAGTGGCAACCCAGACTCAGACGAATGTTGGTGGTGTAGAGCTTCCTGTAGCCGCATGGC
+
AABA>DAADDBAGFGGBAGAEBE4GHFGGFHDHHH3FFAA2BA5DFF2A1EEABF5EGHBFHFEBAEHEFGGE11B
@M02034:409:000000000-BFKT7:1:1103:10914:28446 1:N:0:28
AAAGTCGAGGTGCCTAAAGTGGCAACCCAGACTAAGAATAATGTTGGTGGTGTAGAGCTTCCTGTAGCCGCATGGCGTTCGTACTAAATATGGAACTAACCATTCCAATTTTCGCTGTCTCTTATACACATCTCCGAGCCCACGAGACTC
+
ABBABFBBBBAAFGGGGGGGGGECF4CAFEFAGHHBABBGGGCHHHGAFEEFGFDEGHAGHFGFGHFHHGAEAEHGCEEFEEFGFEBBDFGHHD3GHGHHHEFHHHD4FGFHHG/>E?GGHHH4B4FFGFCC?FHFBD?CFHGGCDC?FF
@M02034:409:000000000-BFKT7:1:1103:18913:28455 1:N:0:28
AAAGTCGAGGTGCCTAAAGTGGCAACCCAGACTCATAATAGTGTTGGTGGTGTAGAGCTTCCTGTAGCCGCATGGCGTTCGTACTTAAATATGGAACTAACCATTCCAATTTTCGCTGTCTCTTATACACATCTCCGAGCCCACGAGACT
+
CCCCCFCCCCACGGGGGGGGGGGHGHFGGHHFGHGGGHH5GHH5FHHEFGGEGFH5GHHHHHHGFHHFHEFEEGHFEGGGGFFGHGHHHHHHFH3FGHHHGHHGHGFHFHHHHHGGGGFFFHGHGHFHDHFHHHGFD?DCCCGGFB@EEH
@M02034:409:000000000-BFKT7:1:1103:11546:28460 1:N:0:28
AAAGTCGAGGTGCCTAAAGTGGCAACCCAGACTCAGCATGCTGTTGGTGGTGTAGAGCTTCCTGAAGCCGCATGGCGTTCGTACTTAAATATGGAACTAACCATTCCAATTTTCGCTGTCTCTATACACATCTCCGAGCCCACGAGACT
+
AABABFBADBABFGG5BFFFGGFGHFGAFHGGHFGHBGGHGGHGGFAFGEEFEHGDHHHHHGGD5AFF1AAEEGHGEEE1EE?GHHFGHHFHHH3BGG3FGHGGHHFHFHGHHHG?EGE3GHGGHGFBF2F?FFFDBCB@FFF?@DG?F
@M02034:409:000000000-BFKT7:1:1103:16259:28461 1:N:0:28
AAAGTCGAGGTGCCTAAAGTGGCAACCCAGACTCAGAATAAGGTTGGTGGTGTAGAGCTTCCTGTAGCCGCATGGCGTTCGTACTTAAATATGGAACTAACCATTCCAATTTTCGCTG
+
AABBAFAABD>AGGGGGGFFGFFHHHHGGHHGHHGHEDGB5FGGFF?A22EAA3B5AABB5B5FBADA3EE>FAA1>1>?E>2??FGBE4G4B333BFGH303BB?G4EGGHF4E/E?
@M02034:409:000000000-BFKT7:1:1103:15981:28462 1:N:0:28
AAAGTCGAGGTGCCTAAAGTGGCAACCCAGACTGCTGATAAGGTTGGTGGTGTAGAGCTTCCTGTAGCCGCATGGCGTTCGTACTTAAATATGGAACTAACCATTCCAATTTTCGCTGTCTCTTATACACATCTCCGAGCCCACGAGACT
+
AABBAFAADDAAGGGGGGFAFFFHHHHGGEHFHHHHHGHHHGFDFGEBFEEEFDFFFHHHHHHHFFFFHEEFGGGFGEEGFEFHHHHGHHGHHFEFGGFFHHEHHFHHHHHGHHGGGGEHFHHHFHFGGHFFHHGHDCFBFGGFCCCGDG
@M02034:409:000000000-BFKT7:1:1103:11466:28490 1:N:0:28
AAAGTCGAGGTGCCTAAAGTGGCAACCCAGACTACGCCGGCGGTTGGTGGTGTAGTGCTTCCTGTAGCCGCATGGCGTTCGTTCTTAAATATGGAACTAACCATTCCAATTTTCGCTGTC
+
BBBBBFABBBABGGGGCGGGGGGHGHHGGGHGHHHDCGGGGEGEE0EE1>?11@B3?4@B4BGG34@4G?E>EEB0><EFAA3B?GB2??B2?D22FCDB2<2??2?2?FFGH2/<A//?
@M02034:409:000000000-BFKT7:1:1103:13745:28495 1:N:0:28
AAAGTCGAGGTGCCTAAAGTGGCAACCCAGACTTGTTTTGGTGTTG
+
BBBAAFABBB>AGGGGGGFBGCFFHHHGFDGEG5F55BFG?GFG2F
@M02034:409:000000000-BFKT7:1:1103:13709:28552 1:N:0:28
AAAGTCGAGGTGCCTAAAGTGGCAACCCAGACTCAGAATCATGTTGGTGGTGTAGAGCTTCCTGTAGCCGCATGGCGTTCGTACTTAAATATGGAACTAACCATTCCAATTTTCGCTGTCTCTTATACACATCTCCGAGCCCACGAGAC
+
AABA3DAAB@AAGGGGGGGDFFFHGHHGFGHGFHHHHHHHGHH5FGGAAEAEFGHHHHGHHHHHFHHDGEEEEEFFGEEGFEFHHHHGHHHHHGFHGGGHHHGHHHGHHHHHHHEEFE?GHFHHHHFGGHHHFHGFCCGDGGGFFGGGG
@M02034:409:000000000-BFKT7:1:1103:11991:28553 1:N:0:28
AAAGTCGAGGTGCCTAAAGTGGCAACCCAGACTGGTAGTGGGGTTGGTGGTGTAGAGCTTCCTGTAGCCGCATGGCGTTCGTACTTAAATATGGAACTAACCATTCCAATTTTCGCTGTCTCTTATACACATCTCCGAGCCCACGAGACT
+
CCCCCFCBBCBCGGGFFGGGGGGHHHGGGHHGHHGHHHGHHHGGGGGEFFGGHHHGGHHHHHHHGHHHHGGGGGHHGGGGGGHHHHHGGHHHHHFGFHHGHHEGHHHHHHHHHHGGGGGHHHHHGHHHHHGHHHGFF?FBDGHGGGGGGH
@M02034:409:000000000-BFKT7:1:1103:20277:28558 1:N:0:28
AAAGTCGAGGTGCCTAAAGTGGCAACCCAGACTAATCAGAAGGTTGGTGGTGTAGAGCTTCCTGTAGCCGCATGGCGTTCGTACTTAAATATGGAACTAACCATTCCAATTTTCGCTGTCTCTTATACACATCTCCGAGCCCACGAGACT
+
AABBBFBBBBAAGGG5GGFGGGFFGHGGGEFFHHFFHHHGFGGCFHGEFEBFGFHGGFHHHHHGFGFFFEEEEFHAEEFFFEBGFGDFHHGHHHBFCGEGHHHGHHGFHHHHHGFEGGGFHHHHHH3FBGHHCFFBC/BC@GHGGGGDFF
@M02034:409:000000000-BFKT7:1:1103:11159:28563 1:N:0:28
AAAGTCGAGGTGCCTAAAGTGGCAACCCAGACTAATAAGGAGGTTGGTGGTGTAGAGCTTCCTGTAGCCGCATGGCGTTCGTACTTAAATATGGAACTAACCATTCCAATTTTCGCTGTCTCTTATACACATCTCCGAGCCCACGAGACT
+
BBCCCFCBCBABGGGFFGGFGGGGHHHGGEHGHHHHHHHHGFEFGHGGGGFGHHHFHHHHHHHHHHHHHGGEEGHHGGGGFF2GHHHGHHFHHHBFHHHHHHGHHHHGHHHHHHGGGGGHHHHHHHFFGHHHHHDHFCGCGGHADGCDGH
@M02034:409:000000000-BFKT7:1:1103:15092:28566 1:N:0:28
AAAGTCGAGGTGCCTAAAGTGGCAACCCAGACTGCGGGTCATGTTGGTGGTGTAGAGCTTCCTGTAGCCGCATGGCGTTCGTACTTAAATATGGAACTAACCATTCCAATTTTCGCTGTCTCTTATACACATCTCCGAGCCCACGAGACT
+
AABBAFABB@>AGGGGGGFBGFFHHHHGGGGFHFHGGGEGFHHGHHGBFEECA3GBFDHHFHHGFFFDFEG@EEFFEEEFE??GGHGHHHHHFF33BGFHFGBGHFHEGHHHHHEEFD?FDFHHFFHDFGHHHGHFB@C@CEGG@CCDDF
@M02034:409:000000000-BFKT7:1:1103:12811:28576 1:N:0:28
AAAGTCGAGGTGCCTAAAGTGGCAACCCAG
+
BBABADA3ADAAGGGGGGGFFGFGHHFEFH
@M02034:409:000000000-BFKT7:1:1103:19373:28589 1:N:0:28
AAAGTCGAGGTGCCTAAAGTGGCAACCCAGACTCCGTATCAGGTTGGTGGTGTAGAGCTTCCTGTAGCCGCATGGCGTTCGTACTTAAATATGGAACTAACCATTCCAATTTTCGCTGTCTCTTATACACATCTCCGAGCCCACGAGACT
+
ABAAADAABBABGGGG4FGGGFEFCGAEAGFGHHHGGHHHHGFHGFEEEGGEHHH5FBHHH3GDBFGHHGGEEGHHGGGEGECEGHFFHHGHHH3FGHGHHFHFFHGGFGFHHFEGGDEHHHGGFGHFGCFHHHHGGC@FGGEEGCD<AG
@M02034:409:000000000-BFKT7:1:1103:17939:28591 1:N:0:28
AAAGTCGAGGTGCCTAAAGTGGCAACCCAGACTCCGAATAAGGTTGGTGGTGTAGAGCTTCCTGTAGCCGCATGGCGTTCGTACTTAAATATGGAACTAACCATTCCAATTTTCGCTGTCTCTTATACACATCTCCGAGCCCACGAGA
+
ABBBAFBADB2ACGGGFGFBFFFGHHHGGGHEHHHGGGGGHFHFFGGEFEEFFFGAGHGHHHHHGGHHHFGFGEEGG?EGFEFHHHHHHHGHHGGFHGHGHHGHGHHGHHHHHHGGGGEGHFHHFHGHHHHHGHGHDCD/>CHGGGGD
@M02034:409:000000000-BFKT7:1:1103:16002:28593 1:N:0:28
AAAGTCGAGGTGCCTAAAGTGGCAACCCAGACTAATCATCATGTTGGTGGTGTAGAGCTTCCTGTAGCCGCATGGCGTTCGTACTTAAATATGGAACTAACCATTCCAATTTTCGCTGTCTCTTATACACATCTCCGAGCCCACGAGACT
+
AABB>DAADD>AGGGGGGGFFFFHHHHGEFH2FDFH35FD5GHAFGEAAEEAAAE5EFGGFHHHFFEDFEEEGEA?FBEFFEBGHHFHFHGFFF3@GGHGEEDGGFHEFHHHHFF/FD?B4DFHFHHHFHHGFFHGABCBCCFF?CCDD?
@M02034:409:000000000-BFKT7:1:1103:16182:28605 1:N:0:28
AAAGTCGAGGTGCCTAAAGTGGCAACCCAGACTACGCATACTGTTGGTGGTGTAGAGCTTCCTGTAGCCGCATGGCGTTCGTACTTAAATATGGAACTAACCATTCCAATTTTCGCTGTCTCTTATACACATCTCCGAGCCCACGAGACT
+
A>AA>DAAD>>>BGGGGGFAFFFHHHHGGGHGFGHDEGGEHCFDAGGEEGGAFFGGHHFGHHHHGFHHFEFGGGGHG1EEE12FGHHHFFGEHFFFHHHHGHGGGGHHFHHHHHCFGGEFFGHEDGDGFCF2GHHGFCDGGE/<@@/?C?
@M02034:409:000000000-BFKT7:1:1103:16697:28605 1:N:0:28
AAAGTCGAGGTGCCTAAAGTGGCAACCCAGACTGTGAAGGAGGTTGGTGGTGTAGAGCTTCCTGTAGCCGCATGGCGTTCGTACTTAAATATGGAACTAACCATTCCAATTTTCGCTGTCTCTTATACACATCTCCGAGCCCACGAGACT
+
BBBABFABDB>AFGGGFGGFGCFFFHHGDEDGFHGHHHHHHHGEHHGBFGGGHGGFGHHHHHHGADFFGGGFGEFGGFGGEEEGHHHHHHHHGGFGHHHGHHGGHHHEHHHHHHGGGF?GHHHHFHFHFHFHHHFFD@CBDGGEGGGGDF
@M02034:409:000000000-BFKT7:1:1103:14984:28611 1:N:0:28
AAAGTCGAGGTGCCTAAAGTGGCAACCCAGACTGGTCCGGCTGTTGGTGGTGTAGAGCTTCCTGTAGCCGCATGGCGTTCGTACTTAAATATGGAACTAACCATTCCAATTTTCGCTGTCTCTTATACACATCTCCGAGCCCACGAGAC
+
AAAA>DAABD>ABCFGGGFDGFFGHCGFGEHAHHFFGHEEEGGFHHHEFEABFFFDGHHHHHHFBGFFGE>EFEFFE>>FEEGHHHGBGHGHGGFFGHHFFHGHGHBHHHHFHHFGDE?DGDBHHHHHFC2F?GGH<@C<@FHGCDGGD
@M02034:409:000000000-BFKT7:1:1103:16185:28627 1:N:0:28
AAAGTCGAGGTGCCTAAAGTGGCAACCCAGACTACGCATACTGTTGGTGGTGTAGAGCTTCCTGTAGCCGCATGGCGTTCGTACTTAAATATGGAACTAACCATTCCAATTTTCGCTGTCTCTTATACACATCTCCGAGCCCACGAGACT
+
BBBBAFABBB>AGFGGGGFFEFFHHHHGGGHGHFEEGGGGHHHHHHHEFGFFGFHDGHHHHHHHGHFGHEGGGEFBEBEFGEHHHHHHHHHGGHFFHHHHHHHHHHHHHHHHHHGFGGEGHFHHHHHGGHGHHHHFDCGCGGHGGGFGDF
@M02034:409:000000000-BFKT7:1:1103:13569:28655 1:N:0:28
AAAGTCGAGGTGCCTAAAGTGGCAACCCAGACTAG
+
AAA?AD1A>A1>1F1FEFG3FBAA1A0BFGH0AFE
@M02034:409:000000000-BFKT7:1:1103:16272:28688 1:N:0:28
AAAGTCGAGGTGCCTAAAGTGGCAACCCAGACTGATAAGAAGGTTGGTGGTGTAGAGCTTCCTGTAGCCGCATGGCGTTCGTACTTAAATATGGAACTAACCATTCCAATTTTCGCTGTCTCTTATACACATCTCCGAGCCCACGAGACT
+
AAAA>FAAD@>>BFGFGGFEFCACFGHGGAAAFEGHHHHGHFFFGGGEFGEEFFFDGHGGHGHEBEGFFEEEGEFGEEEFFECGHHFGHGFHGFFFEGGFGHHHHHHGHHHHHHFEGG<DFGHHGHHFFHHHGHHHB@C/BFHGCFGFFF
@M02034:409:000000000-BFKT7:1:1103:16543:28710 1:N:0:28
AAAGTCGAGGTGCCTAAAGTGGCAACCCAGACTAAGGATCGGGTTGGTGGTGTAGAGCTTCCTGTAGCCGC
+
AAA?>DAA?D>AFGGGGGGBAB2EGHFGFDEFFHF3AFD3BEEGCFA11AEC13D5DD3A5BBFA5A531>
@M02034:409:000000000-BFKT7:1:1103:12042:28726 1:N:0:28
AAAGTCGAGGTGCCTAAAGTGGCAACCCAGACTAATCCTCAGGTTGGTGGTGTAGAGCTTCCTGTAGCCGCATGGCGTTCGTACTTAAATATGGAACTAACCATTCCAATTTTCGCTGTCTCTTATACACATCTCCGAGCCCACGAGACT
+
BBBBAFBAB>AAFFGG4GD6ABBFFDCFFDFFFFHHHFHCHFE5BGEECFEFHBG5DHHHH3FGEGHGHE?EFGHHGGGGEFGHHGF@FGBGHH33FGGBFG3CGGBDGHGHHFEGGGGEFFGGBGD332FGCBBDD<B?CF/AD?CAEF
@M02034:409:000000000-BFKT7:1:1103:18715:28726 1:N:0:28
AAAGTCGAGGTGCCTAAAGTGGCAACCCAGACTAAGAAGAGTGTTGGTGGTGTAGAGCTTCCTGTAGCCGCATGGCGTTCGTACTTAAATATGGAACTAACCATTCCAATTTTCGCTGTCTCTTATAAACATCTCCGAGCCCACGAGACT
+
CCCCCFBBBCCCGGGGGGGGGGGHHHHGGHHGH3DG35FBFGHHHHHEFGGGHHHGGHHHHGHHGHHHHGGGGGHHGGGGGGHHGHFHFHHHHHHFHHFFHHGGHHHHHHHHHHGGGGGHH4FFBGB?BB3DGG3D?/BD?GEEDAD//F
@M02034:409:000000000-BFKT7:1:1103:14118:28737 1:N:0:28
AAAGTCGAGGTGCCTAAAGTGGCAACCCAGACTCTTCCTCAGGTTGGTGGTGTAGAGCTTCCTGTAGCCGCATGGCGTTCGTACTTAAATATGGAACTAACCATTCCAATTTTCGCTGTCTCTTATACACATCTCCGAGCCCACGAGACT
+
BABAAFABBDAAFGGGFGFBGFEFH4GEFCFFHCHB5DGHGHCGHHC2BEEFFFEDGFHHHHHHAFEDFEEEEEFBEEEFF1CGHHHFHHFFFFBGGHGFCCGEGHGFGHHHHHGFFD<?F4BFBHHFFHG2GDGDF@@BF/GECFCA??
@M02034:409:000000000-BFKT7:1:1103:19261:28740 1:N:0:28
AAAGTCGAGGTGCCTAAAGTGGCAACCCAGACTCCTGCGGGTGTTGGTGGTGTAGAGCTTCCTGTAGCCGCATGGCGTTCGTACTTAAATATGGAACTAACCATTCCAATTTTCGCTGTCTCTTATACACATCTCCGAGCCCACGAGACT
+
BBBBBFAADBBBGGG5FGGGGGGGHHHGGHGGH3GBBFF22AEFEHHEFGEFGGHBGHHHGHHHGFGGHGGGGGHHGGGGGGGHGHGEHHFGHH33CGHHFHEGHHHFHHHHHGGGGGGGHFGHFHGFFGHHHHFBF@CCFFEFCGGDFH
@M02034:409:000000000-BFKT7:1:1103:12056:28741 1:N:0:28
AAAGTCGAGGTGCCTAAAGTGGCAACCCAGACTAATCCTCAGGTTGGTGGTGTAGAGCTTCCTGTAGCCGCATGGCGTTCGTACTTAAATATGGAACTAACCATTCCAATTTTCGCTGTCTCTTATACACATCTCCGAGCCCACGAGTCT
+
3>>AAFAB@DBBCGGGGGGGGGGFFHGGGAGGFFEGDDGBEG35BBE2AEEFFFH5EADFFFGHAFGBGGC@FEH1EEGFEE21FGFB3BBBF33@BFB@303FGFD4BBFGHFEEEEEFHFFGBG42B11?C?F1?/B/></FGCA/?F
@M02034:409:000000000-BFKT7:1:1103:15644:28792 1:N:0:28
AAAGTCGAGGTGCCTAAAGTGGCAACCCAGACTGGGAGTGAGGTTGGTGGTGTAGAGCTTCCTGTAGCCGCATGGCGTTCGTACTTAAATATGGAACTAACCATTCCAATTTTCGCTGTCTCTTATACACATCTCCGAGCCCACGAGACT
+
BBAAAFBBBBAAFGGGGGFGGGGFHHGGGFCGHFHGGFEHHGGHHHGEFGFFGFHDGBGHHGHHFFF5EEEEFEGFGGFGGFGEHHHGGFBGHHBFGHHHHGFHHHHGHHHHHHGGGGEFHHHHFHHGGHGHHGFDG/DDCFHGGCCADH
@M02034:409:000000000-BFKT7:1:1103:17574:28796 1:N:0:28
AAAGTCGAGGTGCCTAAAGTGGCAACCCAGACTAAGAATACGGTTGGTGGTGTAGAGCTTCCTGTAGCCGCATGGCGTTCGTACTTAAATATGGAACTAACCATTCCAATTTTCGCTTCTCTTATACACATCTCCGAGCCCACGAGACTC
+
BCCCBFBABBABGGGGGGGGGGGHHHHGGHHGHHHHHHHHHHGHGGGEFGGGHGHBGHHHHHHHGFHGHFGGGEF1EEEFGGEHHHHGHHFFGH3@GHHH3F3FFHHGHHHHHFGGGHGHFBBBF3FHHFGHGFHDCFCDFHFGGGGGHH
@M02034:409:000000000-BFKT7:1:1103:13725:28803 1:N:0:28
AAAGTCGAGGTGCCTAAAGTGGCAACCCAGACTGCGGAGGAGGTTGGTGGTGTAGAGCTTCCTGTAGCCGCATGGCGTTCGTACTTAAATATGGAACTAACCATTCCAATTTTCGCTGTCTCTTATACACATCTCCGAGCCCACGAGAC
+
AAA?ABAADDAAGGGGGFFGGFF0EGFAFHAFHHHGGGEEEEEEGHGEFGEGGFF2FDGHHHHHGGFGGEEEEFGCFEEFGE0F?GFGHHEHGF1>FHHHFFGGHHGFGHHHHHGGGGCGGHGHFGFFFGFGFFF1C/@CCGGGG@@.<
@M02034:409:000000000-BFKT7:1:1103:17857:28820 1:N:0:28
AAAGTCGAGGTGCCTAAAGTGGCAACCCAGACTAAGAATCAGGTTGGTGGTGTAGAGCTTCCTGTAGCCGCATGGCGTTCGTACTTAAATATGGAACTAACCATTCCAATTTTCGCTGTCTCTTATACACATCTCCGAGCCCACGAGACT
+
BBBBBFBADBABGGGGGGFGGGGHFHHEFHFGHGHFHCHFFGHHHGGEFCGGGDG5GDGHFHHGGFFFEEFEFGF1EFGGGFEHHHHGDFEGFH33FGHH3C3BGFH4DGFHHD/FGFEBFHGGDDDFGFFFHHHFFCCGCGGGC?<?DD
@M02034:409:000000000-BFKT7:1:1103:15969:28868 1:N:0:28
AAAGTCGAGGTGCCTAAAGTGGCAACCCAGACTAATCCTCCTGTTGGTGGTGTAGAGCTTCCTGTAGCCGCATGGCGTTCGTACTTAAATATGGTACTAATTTTTCCAATTTTCGCTGTCTCTTATACAC
+
AA1>A@A1ADAAFGGF1FGFFGG0BGF00F0FGE1F12DAABFGHGFA//AFG1A2DA1FF1FBF2D21AA/>?F0>?@/EE0/?F211B22BD@2BEG@122BBFE22>BFF2>/EE<BBFBG1BB22<
@M02034:409:000000000-BFKT7:1:1103:15443:28923 1:N:0:28
AAAGTCGAGGTGCCTAAAGTGGCAACCCAGACTGC
+
AA1>A@>1>AAAAFGF1FGGGFG0BFC0F00FF1A
@M02034:409:000000000-BFKT7:1:1104:16591:1772 1:N:0:28
TAAGTCGAGGTGCCTAAAGTGGCAACCCAGACTCATAATACTGTTGGTGGTGTAGAGCTTCCTGTAGCCGCATGGCGTTCGTACTTAAATATGGAACTAACCATTCCAATTTTCGCTGTCTCTTATACACATCTCCGAG
+
1>>AAFA?DDAAFGGD1GGGGFE01FFAFEGGHBB112D2DFGHHHAEGCGGHHH2FFHHFGHHH2GFDCCEEEFFEGGEEEEEFGFBGGFHHHBDCHFGCC1BGFG22FGHHGEGGGGEHGHHFG>GGFGHFGGFA/<
@M02034:409:000000000-BFKT7:1:1104:14282:1804 1:N:0:28
TAAGTCGAGGTGCCTAAAGTGGCAACCCAGACTACGGGGAAGGTTGGTGGTGTAGAGCTTCCTGTAGCCGCATGGCGTTCGTACTTAAATATGGAACTAACCATTCCAATTTTCGCTGTCTCTTATACACATCTCCGAGCCCACGAGACT
+
1>>AAFAADDAAGGGFGGGGGGG0GHHGFFFFGGFEGGC/EFGHHFCFFCGGHFHBGFHHGFHHHGHHFE@EEFHHGEGFGGGEGHFGHHHHHHBGFHHHFFDFHGFBBFGHHFEEGGGFHFGHBFGHEFHGBGD<E<?/CEFFCC?FCH
@M02034:409:000000000-BFKT7:1:1104:12273:1810 1:N:0:28
TAAGTCGAGGTGCCTAAAGTGGCAACCCAGACTCCGAATCCTGGTGGTGTAGAGCTTCCTGTAGCCGCATGGCGTTCGTACTTAAATATGGAACTAACCATTCCAATTTTCGCTGTCTCTTATACACATCTCCGAGCCCACGAGACTCCT
+
1>AAAFAADDAAGGGGGGBGFCFCGEHEFCFFGGF???FAGHF0GGGFGGHH2GFHHGHHFHEGDFECEFFHGGGGGCGC>FHHB1BB2GH1BFGB1CGFGHHFHBGHHHHGGGGGFHHHHBGB2BGGGGHHFG>CCCG/<B>CCCHHHH
@M02034:409:000000000-BFKT7:1:1104:17610:1843 1:N:0:28
TAAGTCGAGGTGCCTAAAGTGGCAACCCAGACTGGGCCTGCTGTTGGTGGTGTAGAGCTTCCTGTAGCCGCATGGCGTTCGTACTTAAATATGGAACTAACCATTCCAATTTTCGCTGTCTCTTATACACATCTCCGAGCCCACGAGACT
+
3>ABBFBBBBBBGGGGGFFFGGGHHHHGGGHGHHGHHHGGHHHHHHHGGGGGHHHAGHHHGHHHHGHHHGCEEGHHGFGGGFGFHHHHHHHHGH3FFHHFFHEFFFHGGHHHHHCFGGGHHHHHBFDGFHFFFHHHFBDBCFHGGFGGFH
@M02034:409:000000000-BFKT7:1:1104:13861:1856 1:N:0:28
AAAGTCGAGGTGCCTAAAGTGGCAACCCAGACTAATAAGCATGTTGGTGGTGTAGAGCTTCCTGTAGCCGCATGGCGTTCGTACTTAAATATGGAACTAACCATTCCAATTTTCGCTGTCTCTTATACACATCTCCGAGCCCACGAGACT
+
3AABBFBBBBBBGGGFGGGGGGGHHHHGGHHGHHHHHHHGFGHGHHHEFDEGHHHAGDGHHHHHHHHGFGGEEGHHGGGFGGFEGHHHHHGHHH3DGHGHHEBGHFHFHHHHHHGGGGGFHHGHFHHGHGHHHHGDEBCC@FEGGCGGFH
@M02034:409:000000000-BFKT7:1:1104:18950:1869 1:N:0:28
TAAGTCGAGGTGCTAAAGTGGCAACCCAGACTAATAAGAATGTTGGTGGTGTAGAGCTTCCTGTAGCCGCATGGCGTTCGTACTTAAATATGGAACTAACCATTCCAATTTTCGCTGTCTCTTATACACATCTCCGAGCCCACGAGACTC
+
3>AABFBBBBABGGGGGGGGGGHHHHGFHGGHHGHFFH55FFHHGEFGGGFGGHHHGHFFHHGHGHHHGEEEGHHGGGGGGHGGHFFBGFGHHGFFHB@GHDFHHFH4FGHHHGEGGEHHGHHHG4FBGGFFFGFGGGGDGHGGGGGGGG
@M02034:409:000000000-BFKT7:1:1104:18591:1874 1:N:0:28
CAAGTCGAGGTGCCTAAAGTGGCAACCCAGACTGGGGGTGGGGTTGGTGGTGTAGAGCTTCCTGTAGCCGCATGGCGTTCGTACTTAAATATGGAACTAACCATTCCAATTTTCGCTGTCTCTTATCCA
+
11>>1FAA11>AGGGFAGGGAGGHFHHCC0FFHGC00EE?CCGGE/>EF?FFGFHEHBGHFEDF1G@F@?EECEHEGFGGGEGGHHHHHF2GGBBEG1GFFGBF1GHBDHFHHF?AB/?FFHHHHH11@
@M02034:409:000000000-BFKT7:1:1104:17499:1902 1:N:0:28
AAAGTCGAGGTGCCTAAAGTGGCAACCCAGACTGGGGGGTGTGTTGGTGGTGTAGAGCTTCCTGTAGCCGCATGGCGTTCGTACTTAAATATGGAACT
+
11>AAFA>AA11ABGAE11AABAGHGFGGHHFGF00AEE<><AFGCH?FG<FF1?2?1???1FDF<G@1<A@CC0FACCCCCCCCGFFGGF0DF<D/<
@M02034:409:000000000-BFKT7:1:1104:16286:1919 1:N:0:28
AAAGTCGAGGTGCCTAAAGTGGCAACCCAGACTGATAAGAATGTTGGTGGTGTAGAGCTTCCTGTAGCCGCATGGCGTTCGTACTTAAATATGGAACTAACCATTCCAATTTTCGCTGTCTCTTATACACATCTCCGAGCCCACGAGACT
+
3>ABAFABBBBCGGGGGGGGGGGHHHHGEHHGHHGHHHHHHHFFHHHGFGFFHHHGGHGHFHHHHHHGHEEEFEHGGEGGGGHHHHGHHHGHHHFFGHHHGHHGHHHHHHHHGHGGGGGHGEHHHHFFHHFGHHFHF<D<CFHGGG?DFD
@M02034:409:000000000-BFKT7:1:1104:18406:1920 1:N:0:28
AAAGTCGAGGTGCCTAAAGTGGCAACCCAGACTAAGCATGGGGTTGGTGGTGTAGAGCTTCCTGTAGCCGCATGGCGTTCGTACTTAAATATGGAACTAACCATTCCAATTTTCGCTGTCTCTTATACACATCTCCGAGCCCACGAGACT
+
33ABBFBBBBBBGGGGGGGFGGGHHHHGGHHGHHHHHHHHHHGEFGGGGGEFGHHFHHHHHHHHHGHHHGGGFGHHGGGFFEHHHHHGHHHHHHEGHHGHHHGHGHHGHHHHHHGGGGGGHHHHHHFFHHEHHHHFEDG?DFGEGGCGGG
@M02034:409:000000000-BFKT7:1:1104:17499:1921 1:N:0:28
AAAGTCGAGGTGCCTAAAGTGGCAACCCAGACTGGGGGGTGTGTTGGTGGTGTAGAGCTTCCTGTAGCCGCATGGCGTTCGTACTTAAATATGGAACTAACCATTCCAATTTTCGCTGTCTCTTATACACATCTCCGAGCCCACGAGACT
+
3ABCBFAABCBCGGGGGGGGGGGHHHHGGHHGHHHHGGG>EDGHGHG<FFDFHHHFGHHHHHHHHHHHHGGCGGHGGCDFFGFFHHGHFFHHHHFHGHHHHHFHHHGFHGHGHHGGGGGGGGGGGGFFFGGGGGGGGD?DCG?FFFDFFF
@M02034:409:000000000-BFKT7:1:1104:17734:1937 1:N:0:28
AAAGTCGAGGTGCCTAAAGTGGCAACCCAGACTGGGTTTGCGGTTGGTGGTGTAGAGCTTCCTGTAGCCGCATGGCGTTCGTACTTAAATATGGAACTAACCATTCCAATTTTCGCTGCTCTTATACACATCTCCGAGCCCACGAGACTC
+
3>AAAFBABBAAGGGGGGGGGGGHHHHGGHHGHHHHHGGGHGGEEGGEFGEFHHHFGGHHHHHHHHHHHGGGGGHHGEGGGFHHHHHHHHGHHHFFHHHGGHGHGHFFHHHHHHGGGGGGHHHHHHGHHHHHHGHGFGGGFHGGGGGGHH
@M02034:409:000000000-BFKT7:1:1104:13751:1948 1:N:0:28
AAAGTCGAGGTGCCTAAAGTGGCAACCCAGACTATGTGTGGGGTTGGTGGTGTAGAGCTTCCTGTAGCCGCATGGCGTTCGTACTTAAATATGGAACTAACCATTCCAATTTTCGCTGTCTCTTATACACATCTCCGAGCCCACGAGACT
+
3AAAAFBBBCBCGGGGGGGGFGGHHHHGGHHFHHHHGHHHGGGGGGGEFGEFGFGEGGHHGHHHHBGGHGEEGEHGEGGGF?BGHHGFHHGHGHBGHHHHHHEGHHHFHGHHHGGGGGGFHHGHGFHFHHHFHFGFC>DDFGHGGGGFGH
@M02034:409:000000000-BFKT7:1:1104:13151:1954 1:N:0:28
AAAGTCGAGGTGCCTAAAGTGGCAACCCAGATGGTTGGTGGTGTAAAGCTTCCTGTAGCCGCATGGCGTTCGTACTTAAATATGGAA
+
>AAAAFAADD1AGGGGGGGGEBFFECHGGHFFGFHH?0E/EEGHFFHHHHHFHHGGHDHDEE/AFAGEEEEFG0FFG@1BG2GBGD@
@M02034:409:000000000-BFKT7:1:1104:14184:1954 1:N:0:28
AAAGTCGAGGTGCCTAAAGTGGCAACCCAGACTAAGCCTCCGGTTGGTGGTGTAGAGCTTCCTGTAGCCGCATGGCTTCG
+
ABBBBFBBBBBBGGGFGGGGFGGHHHHGGHHGHF33B33B22AAEFGEFGFGHHHDHHHHHHHHHHHGGFGGGGGF2G2>
@M02034:409:000000000-BFKT7:1:1104:17597:1960 1:N:0:28
AAAGTCGAGGTGCCTAAAGTGGCAACCCAGACTAAGTCTCCTGTTGGTGGTGTAGAGCTTCCTGTAGCCGCATGGCGTTCGTACTTAAATATGGAACTAACCATTCCAATTTTCGCTGTCCTTATACACATCTCCGAGCCCACGAGACTC
+
3AABBFBBBBBAGCGGGGFEFGGHHHFEEHHGGHHHFFGHGFCB5AF2BEFGGHGADA3EFFHFHFDEHGC?FGGEEEEFEBF1GHG3GHFDDD33BFFHHF3FG4?4GFGFFF?EFGGHEGFBG?FGGGFF1GGB//B?CFF?C<DG1F
@M02034:409:000000000-BFKT7:1:1104:13266:1977 1:N:0:28
AAAGTCGAGGTGCCTAAAGTGGCAACCCAGCGTGTTGGTGGTGTAGAGCTTCCTGTAGCCGCATGGCGTTCGTACTTAAATATGGAACTAACCATTCCAATTTTCGCTGTCTCTTATACACATCTCCGAGCCCACGAGACTCCTGAGCAT
+
3>ABBFBBBDAAGGGGGGFGGFGGHHHGGGHCEFGHHHGCGGGHHHHHHHGGHHHHHFHHGGEEEGGGFGGEBBFGHHFGHFFFG@@GGFGHHGHHHHHHGHHHHGGGGGHHHHGFHHHGHHHHHHHDCGGGGHGC@CFGGHHHHHEFHH
@M02034:409:000000000-BFKT7:1:1104:16340:1993 1:N:0:28
AAAGTCGAGGTGCCTAAAGTGGCAACCCAGACTGGGTGTGGTGTTGGTGGTGTAGAGCTTCCTGTAGCCGCATGGCGTTCGTACTTAAATATGGAACTAACCATTCCAATTTTCGCTGTCTCTTATACACATCTCCGAGCCCACGAGACT
+
AAAAAFABBBAAGGGGGGGFGFDGGHHGGHHGHHHHHGEEGGFCEGHEFEBFFHHDGHGHGHHGGHHGHGGGGGHHGGGFEEGHHHHHHHHHHGFHHHHGHHHHHHGHHHGHHHGGGGGGHGHHHHGHGHFFFHGGE/DBDGHGGGGGGH
@M02034:409:000000000-BFKT7:1:1104:12840:2004 1:N:0:28
AAAGTCGAGGTGCCTAAAGTGGCAACCCAGACTAAGGATAATGTTGGTGGTGTAGAGCTTCCTGTAGCCGCATGGCGTTCGTACTTAAATATGGAACTAACCATTCCAATTTTCGCTGTCTCTTATACACATCTCCGAGCCCACGAGACT
+
BBBBBFBBBBBBGGGGGGGGGGGHHHHFGHHGHGHFHDGHHHGHHHHEFGEFGDG5FBFGHGHHHGFGHGGGGGHFGEEGGEEHGHGFHHHHHH3BGFHHFFGHFFHBGGGHH4EFGGEGDHGGBFFFFFHHHHHDC<@CCFHFGGCGGH
@M02034:409:000000000-BFKT7:1:1104:15620:2008 1:N:0:28
AAAGTCGAGGTGCCTAAAGTGGCAACCCAGACTTCGCCT
+
??>AAFAADD>AEFFG1GGFGCC0AA0E0BA0FGAF00A
@M02034:409:000000000-BFKT7:1:1104:18612:2034 1:N:0:28
AAAGTCGAGGTGCCTAAAGTGGCAACCCAGACTGAGAATCAGGTTGGTGGTGTAGAGCTTCCTGTAGCCGCATGGCGTTCGTACTTAAATATGGAACTAACCATTCCAATTTTCGCTGTCTCTTATACACATCTCCGAGCCCACGAGACT
+
AAAAAFAADD>AGGGFEAFAFGGFHHHE0CFCGF1AD1EEBEFGFG?EFA/BFFGGFFHFHFHGFFHGFGGGGEHHGGGEGGGHEHFDEHFHHE1@GHFFHFBGHEDB2FGHHDEGGCGDHEHHFGBGDF1C<GD1A<B<CGHGCACGGG
@M02034:409:000000000-BFKT7:1:1104:13429:2042 1:N:0:28
AAAGTCGAGGTGCCTAAAGTGGCAACCCAGACTGTGCCTCAGGTTGGTGGTGTAGAGCTTCCTGTAGCCGCATGGCGTTCGTACTTAAATATGGAACTAACCATTCCAATTTTCGCTGTCTCTTATACACATCTCCGAGCCCACGAGACT
+
BCCCCFCADBABGGGAFGFFGGGHHHHGGHHGHHHHHHHHHHHHHHG2FFEEHHHGGGHHFFHHGFHHHGGGGEHGGEGGFFHHHHHGFGGHGHBGFHGFEFBGGHHHHGHHHHGGGGGHHHHHFHFGHHGHHHFF?/C<@FFECCGGDH
@M02034:409:000000000-BFKT7:1:1104:13882:2087 1:N:0:28
AAAGTCGAGGTGCCTAAAGTGGCAACCCAGACTGATAAGGCTGTGGGTGGTGTAGAGC
+
AAABAFBBBBABGGGGGGGFGGGHHHHGGHHFHH3FA5B33BAB3AAE20FA13D555
@M02034:409:000000000-BFKT7:1:1104:12007:2088 1:N:0:28
AAAGTCGAGGTGCCTAAAGTGGCAACCCAGACTCTTCCGTCTGTTGGTGGTGTAGAGCTTCCTGTAGTCGCATGGCGTTCGTACTTAAATATGGAACTAACCATTCCAATTTTCGCTGTCTCTTATACACATCTCCGAGCCCACGAGACT
+
BBBABFBBCDABGGGGGGGFGGGHHHHGGGHGHHHHHHGFHHGHHHHGGGEFHHHDFFHHHHHGGFGGHGGGFGH1EEEGGF2FFGHFBGHHHHBFFGHHFFDGGDFFEGHHHHGGGGGHHGHHGHHHHHFHHHFDF@GGGGHGGFGGGH
@M02034:409:000000000-BFKT7:1:1104:13639:2105 1:N:0:28
AAAGTCGAGGTGCCTAAAGTGGCAACCCAGACTAATGATAAGGTTGGTGGTGTAGAGCTTCCTGTAGCCGCATGGCGTTCGTACTTAAATATGGAACTAACCATTCCAATTTTCGCTGTCTCTTATACACATCTCCGAGCCCACGAGACT
+
BBBBBFABDBABGGGGGGFGGGGFGHHFGHHGHHHHHHHFHFFGFFCEFGEFHHHDHHEGHFHGGFHHHGGGGEHHGGGGGFGHHHHHHHHHGHGHHHHHHHHHHHHHHHHHHHCGGGEFHHGHHHHHHHHHHHHFG?CBFGHGGCCGCH
@M02034:409:000000000-BFKT7:1:1104:11197:2119 1:N:0:28
AAAGTCGAGGTGCCTAAAGTGGCAACCCAGACTACTAATCAGGTTGGTGGTGTAGAGCTTCCTGTAGCCGCATGGCGTTCGTACTTAAATATGGAACTAACCATTCCAATTTTCGCTGTCTCTTATACACATCTCCGAGCCCACGAGACT
+
CCCCCFCBCBBBGGGGGGGGGGGHHHHGGHHGHHGHHHHGBGHHHHGAFFEFGGGAFAFHGHHHHFGFGFGEEGHFEEEFFEBFFGHGHGHHHHFDGGHGFFDFHGHEHHHHHFGFGGFFGGGHBFFGFFHCHDFDF/CGGGHGG/@EGF
@M02034:409:000000000-BFKT7:1:1104:11531:2130 1:N:0:28
AAAGTCGAGGTGCCTAAAGTGGCAACCCAGACTGAGAAGAAGGTTGGTGGTGTAGAGCTTCCTGTAGCCGCATGGCGTTCGTACTTAAATATGGAACTAACCATTCCAATTTTCGCTGTCTCTTATACACATCTCCGAGCCCACGAGACT
+
AABAAFABBBAAGGGGGGGGGGGFHHHGGHHGHHHHHHGH3GHHGHGFFFEFHHHGHHHHHGHHGHHHHGGGGGHHGFGGFFFHHHEFHHGHHHFGHHHHHHGHHHGFFHHHHHGGGGGGHHGHFGFHGHHHHHHFG?FGGGGGGGGGGH
@M02034:409:000000000-BFKT7:1:1104:17877:2131 1:N:0:28
AAAGTCGAGGTGCCTAAAGTGGCAACCCAGACTCCGAATGGTGTTGGTGGTGTAGAGCTTCCTGTAGCCGCATGGCGTTCGTACTTAAATATGGAACTAACCATTCCAATTTTCGCTGTCTCTTATACACATCTCCGAGCCCACGAGACT
+
BBBBBFAABDAAFGGGGGGFG4FHHHHGGHHGHHHFFEFFCGHHFGGGGGGFHGGDFGFGHGHH5GGHHGGGGGHHGGGGGFFHHHHHGHFHHHHHGHHGGHFFGHHGEHHHHHGGGEAFFHHGBGBDHHBFGHFFGB@CGGGEC/<<EG
@M02034:409:000000000-BFKT7:1:1104:15180:2157 1:N:0:28
AAAGTCGAGGTGCCTAAAGTGGCAACCCAGACTAG
+
A?AAAFAAD11>GGBGG11FFGFGB0BEFHFF1EF
@M02034:409:000000000-BFKT7:1:1104:17396:2159 1:N:0:28
AAAGTCGAGGTGCCTAAAGTGGCAACCCAGACTAATAAGAGTGTTGGTGGTGTAGAGCTTCCTGTAGCCGCATGGCGTTCGTACTTAAATATGGAACTAACCATTCCAATTTTCGCTGTCTCTTATACACATCTCCGAGCCCACGA
+
AAAABFBBDBBBGGGGGGEGGGGHHHHGGHGGHH3AFGFH3GHHHHGFEEFGEFG5FFHHFHHH5FFGGGE0?EFFE?EGGE2F1GHDGGHFGFBDGHFFFF3FFGFHBFFFHFEAE?EBFBFF4BB4DBFGFHHHG//>>CECDA
@M02034:409:000000000-BFKT7:1:1104:15163:2166 1:N:0:28
AAAGTCGAGGTGCCTAAAGTGGCAACCCAGACTAGTCTAGTGTTGGTGGTGTAGAGCTTCCTGTAGCCGCA
+
A>AA>DAAD2AAGFGF4AFGFGDHHGFFGHGFGBGHFGBFDADFFEBAEAFBFF5FG3FB3GHHHFABA0A
@M02034:409:000000000-BFKT7:1:1104:15178:2180 1:N:0:28
AAAGTCGAGGTGCCTAAAGTGGCAACCCAGACTAGTCTAGTGTTGGTGGTGTAGAGCTTCCTGTAGCCGCATGGCGTTCGTACTTAAATATGGAACTAACCATTCCAATTTTCGCTGTCTCTTATACACATCTCCGAGCCCATGAGACTC
+
CCCCBFCCCCCCGGGGGGGGGGGHHHHGGHHGHHEHDH5BGGFGAHBF2ECAFGADFFFGAFFHEHHFE0EFEHHCGCGFGH1FFFGGGHHEGHB3FBGH13BGH4B4FGGHF@/E<?GHHHHBG4FFHE?HGHHGFFCDGH2@GGHGFC
@M02034:409:000000000-BFKT7:1:1104:17352:2185 1:N:0:28
AAAGTCGAGGTGCCTAAAGTGGCAACCCAGACTAATTCTACTGTTGGTGGTGTAGAGCTTCCTGTAGCCGCATGGCGTTCGTACTTAAATATGGAACTAACCATTCCAATTTTCGCTGTCTCTTATACACATCTCCGAGCCCACGAGACT
+
B@ABBFAA@D>AGGGGGGGFGGGHHHHGGHHGHHHGHHHHGHGGGGHEFGEFHHHHHHHHHHHHGHHHHGFGGGHHFEGGFGHHHHHHHHHHHHGHHHHHHGHGHHGHHHHHHHGGGGGFHHEHFGHHGHFHHHHBC/BBDGHGGGGGGH
@M02034:409:000000000-BFKT7:1:1104:11908:2200 1:N:0:28
AAAGTCGAGGTGCCTAAAGTGGCAACCCAGACTATGGATAATGTTGGTGGTGTAGAGCTTCCTGTAGCCGCATGGCGTTCGTACTTAAATATGGAACTAACCATTCCAATTTTCGCTGTCTCTTATACACATCTCCGAGCCCACGAGACT
+
AAAAAF11>>AACGDFGCF3FGGHGC0EFG0ABB12B1FDBFGHEFE/A/BBA1D2B1GG11BF12A21AEAEEF0/EEGGE0FFGG1@F22FG111B111B1B>FF22BFGBFE/>E?1BBFGBF2BFGFHG>FFE/>@/<FFCC/C/?
@M02034:409:000000000-BFKT7:1:1104:20574:2215 1:N:0:28
AAAGTCGAGGTGCCTAAAGTGGCAACCCAGACTAATAATAAGGTTGGTGGTGTAGAGCTTCCTGTAGCCGCATGGCGTTCGTACTTAAATATGGAACTAACCATTCCAATTTTCGCTGTCTCTTATACACATCTCCGAGCCCACGAGACT
+
BBBBBFBBBBABGGGGGGGGGGGHHHHGGHHGHHHHHHHHGHHHGHGFFGGGHHHGHHHHHHHHHHHHGGGGGGHAEEGGFFGEHHGGHHHHHFFFGHGFFHHHHGGGFHHHHHGGGGGHHDGHGHHFDGFHHHHFF/DGCFHGGGGGGH
@M02034:409:000000000-BFKT7:1:1104:19807:2217 1:N:0:28
AAAGTCGAGGTGCCTAAAGTGGCAACCCAGACTGAGCGTACTGTTGGTGGTGTAGAGCTTCCTGTAGCCGCATGGCGTTCGTACTTAAATATGGAACTAACCATTCCAATTTTCGCTGTCTCTTATACACATCTCCGAGCCCACGAGACT
+
ABBBBFBABBAAFFGGGGGGGGGFHEHF2CHGHHHHHGGGGHHHHGHGGGBBGFHDGHHHHFHHHGHGHGEGFEFBEEFFEFCHEHGFGGFHFFFGFHFCGHEHGHFFFGHHHHGFGGGHHGHHFGGFGG2?BGF2C<CCCFEGGCCGGG
@M02034:409:000000000-BFKT7:1:1104:15473:2230 1:N:0:28
AAAGTCGAGGTGCCTAAAGTGGCAACCCAGACTCATACGCATGTTGGTGGTGTAGAGCTTCCTGTAGCCGCATGGCGTTCGTACTTAAATATGGAACTAACCATTCCAATTTTCGCTGTCTCTTATACACATCTCCGAGCCCACGAGACT
+
BBCCCFCCCCAAGGGGGGGGFGGHHHHGGHHGHHHHHHHGGGGHHHHEFGFFHHHEGHHHHHHHGHHHHGGGGGHFGGGGGGGHHHHHGHHHHHFFGHHHHHHHHHHGHHHHHHGGGGGHHHHHHHHHGHDGHHGFF/DDGGHGGGGGGH
@M02034:409:000000000-BFKT7:1:1104:11342:2234 1:N:0:28
AAAGTCGAGGTGCCTAAAGTGGCAACCCAGACTACTAGGGGTGTAGAGCTTCCTGTAGCCGCATGGCGTTCGTACTTAAATATGGAACTAACCATTCCAATTTTCGCTGTCTCTTATACACATCTCCGAGCCCACGAGACTCCTGAGCAT
+
CBCCBFCCCCBCGGGGGGGGGGGHHHHGGHHGHHHFHHHFGGGEFHHHHHHHHHHHHHGHGGEFFHGGFGGGGFGHHFH3GHHHGB3FGEHHGHHGHHHHHHHHHGGGGGGHGHHHH4GEGHGGGHHDGGGGGEFGCFDGHHHHFHGGDG
@M02034:409:000000000-BFKT7:1:1104:11573:2264 1:N:0:28
AAAGTCGAGGTGCCTAAAGTGGCAACCCAGACTTGTGGTTCTGTTGGTGGTGTAGAGCTTCCTGTAGCCGCATGGCGTTCGTACTTAAATATGGAACTAACCATTCCAATTTTCGCTGTCTCTTATACACATCTCCGAGCCCACGAGACT
+
ABBBBFBBBD>AGGGFCGGGGGGCHFGGGHHGGHGBGGGGHHHHHFHAFG1BFGHAEFHGGFHHGHHFHGE@EEGHGGGGGGFEEHF@GGFFHFBBFHHHHGEHGHFHFHGHHHGGGGEFHEGGHHHG3GHHCG3FE/B@?CEFF/>A/D
@M02034:409:000000000-BFKT7:1:1104:13834:2274 1:N:0:28
AAAGTCGAGGTGCCTAAAGTGGCAACCCAGACTAATAATTCGGTTGGTGGTGTAGAGCTTCCTGTAGCCGCATGGCGTTCGTACTTAAATATGGAACTAACCATTCCAATTTTCGCTGTCTCTTATACACATCTCCGAGCCCACGAGACT
+
AAABBFCBCCAAGGGGGGGGGGGHHHHGGHHGHHHHHHHHHGHGGGGFFEEFHHHEGGHGHHHHHHHHHEGFGGHFEGGGGFHHGHHHHHHHGHFFEFFFFHBFHHGFHHHHHHEFFGGHHHHHHHGGBGGFGGFDCCGDDGGFGGCAEF
@M02034:409:000000000-BFKT7:1:1104:18403:2278 1:N:0:28
AAAGTCGAGGTGCCTAAAGTGGCAACCCAGACTGGGGGTGGGGTTGGTGGTGTAGAGCTTCCTGTAGCCGCATGGCGTTCGTACTTAAATATGGAACTAACCATTCCAATTTTCGCTGTCTCTTATACACATCTCCGAGCCCACGAGACT
+
BBBBBFBBBBAAGGGGGGGFGGGHHHHGGHHGHHGHGGEEFGGGFGGEFGEFGFHBGDGHHGHHGHFGFGGEGEFFEEEFEEFGHHGHHHHHHHDFHHHHHFFHHHHGHHHHHHGGGGDGHHHHHHDHFFFFHDHGA<C>DFFFCDGGGG
@M02034:409:000000000-BFKT7:1:1104:13817:2284 1:N:0:28
AAAGTCGAGGTGCCTAAAGTGGCAACCCAGACTAATAATTCGGTTGGTGGTGTAGAGCTTCCTGTAGCCGCATGGCGTTCGTACTTAAATATGGAACTACCCATTCCAATTTTCGCTGTCTCTTATACACATCTCCGAGCCCACGAG
+
>>A?1BAADDA1GG11B1BFGGGHHHGGGHHFFG1DFDG2F/FFEGGEFEEFHHFAEDEHFGFBG2DBGEGEEEHGEGGG?EFCGH2FD2FFG1B1FGF1B0DBFDD22F1GFGECE/?FDFFDF2FHECBCFFF1C/B?CGGG//>
@M02034:409:000000000-BFKT7:1:1104:16518:2291 1:N:0:28
AAAGTCGAGGTGCCTAAAGTGGCAACCCAGACTCCTACTGGTGTAGAGCTTCCTGTAGCCGCATGGCGTTCGTACTTAAATATGGAACTAACCATTCCAATTTTCGCTGTCTCTTATACAATCTCCGAGCCCACGAGACTCCTGAGCAT
+
CBCCCFCCCCCBGGGGGGGFGGGHFHHGGHHGHHHHHHHHHHHHHHHHHHHHHHHFGHHHGGEGGHHFFFGEEBGGHHHHHHHHH3GHHFHHHHHHHHHHHHHHGGGGGFHHHHHHHHHGHHHHHFGGEDDFFEC/BCD2GHFHGFHFF
@M02034:409:000000000-BFKT7:1:1104:18221:2318 1:N:0:28
AAAGTCGAGGTGCCTAAAGTGGCAACCCAGACTGGGCAGGAGGTTGGTGGTGTAGAGCTTCCTGTAGCCGCATGGCGTTCGTACTTAAATATGGAACTAACCATTCCAATTTTCGCTGTCTCTTATACACATCTCCGAGCCCACGAGACT
+
AA?1AF1A@D1AEFFGGGGFGCA0AAG0F0FGHGH0FA/AFA?EGHG/FAAFGFFBGAGGHBHDGHFDDE/EEEGFE/EFE?0/?FF1GFBEGF1GHHHHHFHGBGFFHHDHHHGGGGEGDDGHHHFGFG<FFHHFB@GCCFFFGGGGGF
@M02034:409:000000000-BFKT7:1:1104:11789:2324 1:N:0:28
AAAGTCGAGGTGCCTAAAGTGGCAACCCAGACTACGAGGGAGGTTGGGGGTGTAGAGCTTCCTGTAGCCGCATGGCGTTCGTACTTAAATATGGAACTAACCATTCCAATTTTCGCTGTCTCTTATACACATCTCCGAGCCCACGAGACT
+
1A1AAFAADD1AGFGGB1GDG1EGHHHGGHGFFHHGCGEGGCE?FFE/AA>EEHHEGHHHHHHEGFGDHFEEEFHAEEEFGGGGEFHHFHHHHE1GGHGCFH1GHHHGHHHHHHGCGGGHHFHGFHDHBFFHFHGHE@CCGGHGGCCCCH
@M02034:409:000000000-BFKT7:1:1104:16505:2356 1:N:0:28
AAAGTCGAGGTGCCTAAAGTGGCAACCCAGACTTGGGGGGGGGTTGGTGGTGTAGAGCTTCCTGTAGCCGCATGGCGTTCGTACTTAAATATGGAACTAACCATTCCAATTTTCGCTGTCTCTTATACACATCTCCGAGCCCACGAGACT
+
BABBBFBABBBBGGGDFDGFGGGHGEGGGHGGHHHHHGGGGFFBFFFDAF;EEFFFFFFFFFFFFFFFFFBBFFF?BADFFFFFFFFFFEFFFFBBFFFFFFFFFFFFFFFFFFFFFFFFFFFFFFFFFFFFF/FFA;B-BFFFFFFB.B
@M02034:409:000000000-BFKT7:1:1104:10482:2356 1:N:0:28
AAAGTCGAGGTGCCTAAAGTGGCAACCCAGACTATGGAGGAGGTTGGTGGTGTAGAGCTTCCTGTAGCCGCATGGCGTTCGTACTTAAATATGGAACTACCCATTCCAATTTTCGCTGTCTCTTATACACATCT
+
A?AB>FAAB>>ABGDA4BBFEG2GBAGEFHFAFB5AFFFFAAABGFEAEE1F13F5G5EFDGHG5DFDFE0>BE?1EAEFEG1EGF4BB@D4FGG33?33?03FH44BBEGHB4E/?EGB4?FFGFFG21?G1B
@M02034:409:000000000-BFKT7:1:1104:10467:2371 1:N:0:28
AAAGTCGAGGTGCCTAAAGTGGCAACCCAGACTATGGAGGAGGTTGGTGGTGTAGAGCTTCCTGTAGCCGCATGGCGTTCGTACTTAAATATGGAACTAACCATTCCAATTTTCGCTGTCTCTTATACACATCTCCGAGCCCACGAGACT
+
ABBBAFBBBBBBGGGFGGGGGGGGHHHGGHHGHGHHHHGGEEEEGHGGFGEGHHHFFFHHGHHHFFHHHGGGGGHHGGGGGFHHHHGGHHHHHGEFFHGFHHHHHHFGHHHHHHGGGGGGHHHHHHHHHHEHFGFGD@FBDGHGGGGGGG
@M02034:409:000000000-BFKT7:1:1104:11436:2373 1:N:0:28
AAAGTCGAGGTGCCTAAAGTGGCAACCCAGACTGGGGGGGGGGTTGGTGGTGTAGAGCTTCCTGTAGCCGCATGGCGTTCGTACTTAAATATGGAACTAACCATTCCAATTTTCGCTGTCT
+
AAAABFBBBD>AFGGGGGGGGFFHHHHFGHHGHHHCEGGGFFFFFFF.AD.AABB/BBFFFEFFFBBFFF=;DAFAADFEDA9.;FBFFF//;B:FFFFFFFFFBFFBBFFFFB=DF?9/9
@M02034:409:000000000-BFKT7:1:1104:14231:2442 1:N:0:28
AAAGTCGAGGTGCCTAAAGTGGCAACCCAGACTTTTTTTCTGGTTGGTGGTGTAGAGCTTCCTGTAGCCGCATGGCGTTCGTACTTAAATATGGAACTAACCATTCCAATTTTCGCTGTCTCTTATACACATCTCCGAGCCCACGAACCG
+
CCDDCFDDDCAAGGGGGGGGGGGHHHHGGHHGHHHFHFGHFHHFGGGEFGEFGHHFGHGHHHHHHHHHHGGGGGHHGGGGGGGHHHHHHHHHHHEFHHHHHHGHHHHHHHHHHHGGGGGHHGHHHHHHHHHHHHHHGBCCGGHGGGGGGG
@M02034:409:000000000-BFKT7:1:1104:11806:2464 1:N:0:28
AAAGTCGAGGTGCCTAAAGTGGCAACCCAGACTAAGCAGAATGTTGGTGGTGTAGAGCTTCCTGTAGCCGCATGGCGTTCGTACTTAAATATGGAACTAACCATTCCAATTTTCGCTGTCTCTTATACACATCTCCGAGCCCACGAGACT
+
BBBBBFBABBABGGGGGGGGGGGHHHHGGHGAGHFHHHHGCFHGFGHEFGEFHHHDGHHHHHHHHGHHHEGGGGHGGGGGGAGEGHHHHHHHGH3EFBHHFHBGGHHHHGHHHHGGGGFFHHHHGHGHHHEGFGFFF/C/CFHGG/@DFF
@M02034:409:000000000-BFKT7:1:1104:13084:2469 1:N:0:28
AAAGTCGAGGTGCCTAAAGTGGCAACCCAGACTTCGTCGTCGGTTGGTGGTGTAGAGCTTCCTGTAGCCGCATGGCGTTCGTACTTAAATATGGAACTAACCATTCCAATTTTCGCTGTCTCTTATACACATCTCCGAGCCCACGAGACT
+
CCCCCFCCCCABGGGGFGGGGGGHHHHGGHHGHHHGHGGEFGGGGGGGFEFFGFH5GGHGDGHHHFHHEEEFGGG1EEEGFEFHHHHHHHHFGG3?FHHHCC3FGGFEHHHHHFGGGGDFHGHHBGHFHHHHFFFDE/@@CGHGC@CEDE
@M02034:409:000000000-BFKT7:1:1104:13955:2490 1:N:0:28
AAAGTCGAGGTGCCTAAAGTGGCAACCCAGACTCATAATAATGTTGGTGGTGTAGAGCTTCCTGTAGCCGCATGGCGTTCGTACTTAAATATGGAACTAACCATTCCAATTTTCGCTGTCTCTTATACACATCTCCGTGCCCACGAGACT
+
AABAAFA3ADAAGGGGGGGDFFFBFGF2FFHAGHGHHHHHBGF5DFGFGGEFGHHFGFGH5GDGHHHHHGECFEF1FEEEFGH1FHFGFHFHGGFF3F@33FGGHFFFFFHHHHGGGGG3GBGFHH4BGC1?FGHGA/?/FGFFGGCGGF
@M02034:409:000000000-BFKT7:1:1104:16478:2498 1:N:0:28
AAAGTCGAGGTGCCTAAAGTGGCAACCCAGACTTCTAATAATGTTGGTGGTGTAGAGCTTCCTGTAGCCGCATGGCGTTCGTACTTAAATATGGAACTAACCATTCCAATTTTCGCTGTCTCTTATACACATCTCCGAGCCCACGAGACT
+
AAAA>FAADBBBGGGGGGFFGFFHHHFEGHHGHHHHHHHHFFFFGHHEFEBFGFGFGFGHHHHHFGGFGEF?EGHEEEEGGFHGFGHGHHGHHGEGFGGFGHHGHHHHHHHHHHEEFFEDHBHHHHHGFHEHHH?GEBFGCFEFCCCGEB
@M02034:409:000000000-BFKT7:1:1104:16815:2504 1:N:0:28
AAAGTCGAGGTGCCTAAAGTGGCAACCCAGACTGGGCATAGGGTTGGTGGTGTAGAGCTTCCTGTAGCCGCATGGCGTTCGTACTTAAATATGGAACTAACCATTCCAATTTTCGCTGTCTCTTATACACATCTCCGAGCCCACGAGACT
+
AABCCFCCCCAAGGGGGGGGGFGHHHGFGHHGHHHHFHHHHHHHHGGGFGEGHHHGGHHHHHHHGGHHHGGGGGHHGGGGFEGHHHHHHHHGGGBDGHHHHHEHHHHGHHHHHHGGGGGGHFHHHHHHHGGHHHHHECGGGGHGGGG?ED
@M02034:409:000000000-BFKT7:1:1104:18092:2507 1:N:0:28
AAAGTCGAGGTGCCTAAAGTGGCAACCCAGACTTCGCCTACGGTTGGTGGTGTAGAGCTTCCTGTAGCCGCATGGCGTTCGTACTTAAATATGGAACTAACCATTCCAATTTTCGCTGTCTCTTATACACATCTCCGAGCCCACGAGACT
+
BBBBAFBBBBBBGGGGBGGGGGGHFHHGGHHGHHHGGGGGHGGHGGGGGGEFHHHEGFHHFHHGGGHGHGGGGGHGGEGGGEHHHHGHHHGHHF3DGHHHHGHHHHHGHHHHHHGGGGCFGHHHHHHHHHHHFHHHFFC<CFHGGGGDGH
@M02034:409:000000000-BFKT7:1:1104:20805:2509 1:N:0:28
AAAGTCGAGGTGCCTAAAGTGGCAACCCAGACTCCTACTAATGTTGGTGGTGTAGAGCTTCCTGTAGCCGCATGGCGTTCGTACTTAAATATGGAACTAACCATTCCAATTTTCGCTGTCTCTTATACACATCTCCG
+
AAAAA@>1ADAAFGDG1BFGGFFFHCF0FGGF1GH1GGCGGGB2D2FECFAAFGH2FGBHFFHHHHHFHEEEFGHHGGGEEGGEHGHHEGFBGFFGHHEHHHGHHHHFFFGHHHGGGCE1BGFH1GB2BG11BGG1<
@M02034:409:000000000-BFKT7:1:1104:20055:2511 1:N:0:28
AAAGTCGAGGTGCCTAAAGTGGCAACCCAGACTGCGTCTGAGGTTGGTGGTGTAGAGCTTCCTGTAGCCGCATGGCGTTCGTACTTAAATATGGAACTAACCATTCCAATTTTCGCTGTCTCTTATACACATCTCCGAGCCCACGAGACT
+
BBBBBFBBBBBBGGGGAGGGGGGHHHHGGHHGHHGFEEGGHHGGGHGEFEEFHHHHHHHHHHHHHHHHHGGGGGHGGGGGGGHHHHGHHHHHHHFHGHHHHHGHHHHHHHFHHHGGGGGGHHHHHHHHHHFFHHHHGCGCGGHGGGGGGH
@M02034:409:000000000-BFKT7:1:1104:16479:2516 1:N:0:28
AAAGTCGAGGTGCCTAAAGTGGCAACCCAGCCTTCTAATAATGTTGGGGGT
+
BCCCBFCCCCBCGGGGGGGGGGGHHHHGGH2FGBAF55D55DAADGB220A
@M02034:409:000000000-BFKT7:1:1104:17802:2526 1:N:0:28
AAAGTCGAGGTGCCTAAAGTGGCAACCCAGACTACGCAGCAGGTTGGTGGTGTAGAGCTTCCTGTAGCCGCATGGCGTTCGTACTTAAATATGGAACTAACCATTCCAATTTTCGCTGTCTCTTATACACATCTCCGAGCCCACGAGACT
+
BBBBBFBBBBABGGGGFFGFGGGHHHHGGHHGHHHGGGGCFGHBGHGEFGFEHFHBGGHHHHHHFGFFFEGGGGHAFFGGGAGHHHHHHGHHHHHHHHGHHGFGHHHGHHHHHHGEGFCFHHFHHHHHGHHHFHGFG/DBCFGGGGGDDF
@M02034:409:000000000-BFKT7:1:1104:14764:2527 1:N:0:28
AAAGTCGAGGTGCCTAAAGTGGCAACCCAGACTGCTGATAGTGTTGGTGGTGTAGAGCTTCCTGTAGCCGCATGGCGTTCGTACTTAAATATGGAACTAACCATTCCAATTTTCGCTGTCTCTTATACACATCTCCGAGCCCACGAGACT
+
CCBCCFBABBAAGGGGGGGGGGGGHHHGGHHFHHGHHHHHHHH5BGHEFAEEEGH5FGGHFHHHHHGBEEAAFFHCFBEFGEFHEGGHHHGGGF3BF3EGGF3FGFHBHHHFFFFEGE?FDHHHEHHHFGHHFHF2C>BBCCGGGGGGGH
@M02034:409:000000000-BFKT7:1:1104:18032:2527 1:N:0:28
AAAGTCGAGGTGCCTAAAGTGGCAACCCAGACTAATGCTAAGGTTGGTGGTGTAGAGCTTCCTGTAGCCGCATGGCGTTCGTACTTAAATATGGAACTAACCATTCCAATTTTCGCTGTCTCTTATACACATCTCCGAGCCCACGAGACT
+
ABBCBFCBCCBAGGGGGGGFGGFGFGHGGHHGHHHHHHHHHHHGGHGEFEEFGHHDGGGHHGHHGHHHHGGGGFHHGEGGEEFHHHGFHHGHHHEGGHHGHHGFHHHGHHHHHHGGGGFGHHHHHHHHEHGHGHFHE>D<CGHGGGGGGF
@M02034:409:000000000-BFKT7:1:1104:11058:2532 1:N:0:28
AAAGTCGAGGTGCCTAAAGTGGCAACCCAGACTCATGATGGGGTTGGTGGTGTAGAGCTTCCTGTAGCCGCATGGCGTTCGTACTTAAATATGGAACTAACCATTCCAATTTTCGCTGTCTCTTATACACATCTCCGAGCCCACGAGACT
+
BABBAFCBCCACGGGGGGGFGGGHHHHGGHHGHHHHHHHHHHGEFGGEFGEGHHHAGGHHHHHGGGHGHGGGGGHHGGGGFEGHGHGHHHHHHHFFFHHHHHGHHHHHHHHHHHGGGGGHHFHHHHHHHHEHHHGDC<C<DGHGGCCGGH
@M02034:409:000000000-BFKT7:1:1104:19534:2552 1:N:0:28
AAAGTCGAGGTGCCTAAAGTGGCAACCCAGACTAATAAGAATGTTGGTGGTGTAGAGCTTCCTGTAGCCGCATGGCGTTCGTACTTAAATATGGAACTAACCATTCCAATTTTCGCTGTCTCTTATACACATCTCCGAGCCCACGAGACT
+
A?AAAFAADD>AFGGFGGGGGCFGFHHCGGHGHHHFHHFFHHHHHGHGFEEFHGGFDHHHHEHFGHHHHGGGEGHGEEFBEFBEEGGGFG@GGHDGGHHHGHHHGHHGHHHHHGCGGFGFHHHHHHFHHHHHBGGHG@@BCFHGGGGGCH
@M02034:409:000000000-BFKT7:1:1104:19091:2565 1:N:0:28
AAAGTCGAGGTGCCTAAAGTGGCAACCCAGACTGGGTCGCATGTTGGTGGTGTAGAGCTTCCTGTAGCCGCATGGCGTTCGTACTTAAATATGGAACTAACCATTCCAATTTTCGCTGTCTCTTATACACATCTCCGAGCCCACGAGACT
+
BBBBBFBABBBBGFGGGGGDGGGHGHG?FFHGHHHHHHEGGGGFFHGGFGEFHHHFGHHHGFGHHHHGHGGGGGHHFGGEFFHHHHGFHHGHHF3BEGHHHHFHHGGFHHHHHHGCGGGGGHHHHHGGFFGHHHGGECGCGGHGGGFDGF
@M02034:409:000000000-BFKT7:1:1104:19178:2577 1:N:0:28
AAAGTCGAGGTGCCTAAAGTGGCAACCCAGACTAATACGAATGTTGGTGGTGTAGAGCTTCCTGTAGCCGCATGGCGTTCGTACTTAAATATGGAACTAACCATTCCAATTTTCGCTGTCTCTTATACACATCTCCGAGCCCACGAGACT
+
AAA?AFAADD1AAGGGGGGFF100FCGAC00FFHBGHFCAEGHHHBGEEEEFHHFAFHFHFGHDFFHHHGCEEEHHGGGGEGEGCHG1@FGGHB@GHGFFGEECGFHBHDGHHHGGFFEGHFHHEGGFHHBCGGHBC/@/BEHGCGGGGH
@M02034:409:000000000-BFKT7:1:1104:12660:2613 1:N:0:28
AAAGTCGAGGTGCCTAAAGTGGCAACCCAGACTCAGCCGTCTGTTGGTGGTGTAGAGCTTCCTGTAGCCGCATGGCGTTCGTACTTAAATATGGAACTAACCATTCCAATTTTCGCTGTCTCTTATACACATCTCCGAGCCCACGAGACT
+
AABBBFABBBAAGGGGGGGGGFGHHHHGGHHFHHHCGHGGGHGHGGGEFGAFFFFDEGHGFFHHFHGGHEE?EGHGFEEFF>CGHHFBHBFHHH3FFFHFGFHHGHGEGHHHHG?EGGGHHHHHEHHFHFGEHHFHG@FGGGCFF?CDGH
@M02034:409:000000000-BFKT7:1:1104:14731:2622 1:N:0:28
AAAGTCGAGGTGCCTAAAGTGGCAACCCAGACTTGTCGGGATGTTGGTGGTGTAGAGCTTCCTGTAGCCGCATGGCGTTCGTACTTAAATATGGAACTAACCATTCCAATTTTCGCTGTCTCTTATACACATCTCCGAGCCCACGAGACT
+
BBBBBFBADBAAGGGGGGGGGGGHHHHGGHHGHHHFHGGFGGGGGHHEFGFFGHHDGHHHHHHHFFHHHGGGGGHHGFCFFFHHHHHHHHHHGH@DGHGFHHGHHHHHGHHHHHGGGGGFHHHHGHGHFHFGHHHHGCGCGGHGGGGGGH
@M02034:409:000000000-BFKT7:1:1104:10132:2623 1:N:0:28
AAAGTCGAGGTGCCTAAAGTGGCAACCCAGACTAGGGAGCATGTTGGTGGTGTAGAGCTTCCTGTAGCCGCATGGCGTTCGTACTTAAATATGGAACTAACCATTCCAATTTTCGCTGTCTCTTATACACATCTCCGAGCCCACGAGACT
+
BBBBAF@ADBBBGGGGGGGFGG2BFGGEGHHDHHHHHHEGHHFGGHHEFDAFGHHGFFGHHHHFGFHHHGGGFGGCFGGGFEHHHHHHHHGGHHBFFHHHHHHHHGFFHHFHGGGGGGGGGGHGGHHFFFGHHGGGFC?CGGGGGGGGGH
@M02034:409:000000000-BFKT7:1:1104:16704:2624 1:N:0:28
AAAGTCGAGGTGCCTAAAGTGGCAACCCAGACTAATCCGACTGTTGGTGGTGTAGAGCTTCCTGTAGCCGCATGGCGTTCGTACTTAAATATGGAACTAACCATTCCAATTTTCGCTGTCTCTTATACACATCTCCGAGCCCACGAGACT
+
BBCCCFBCCCCBGGGGGGGGGGGHHHHGGHHGHHHHHHGGGGGHHHGEFGECGFH5FEGHHHHHGFFFFGGGGEFEEEEFFECGHHHHHHHGFF3BGGHHECBGGHFEGHHHHHGGGGGGHGHGFHFGHFFBGGGG?<B@CGHGGCGCGG
@M02034:409:000000000-BFKT7:1:1104:14989:2628 1:N:0:28
AAAGTCGAGGTGCCTAAAGTGGCAACCCAGACTGGGGGTCAGGTTGGTGGTGTAGAGCTTCCTGTAGCCGCATGGCGTTCGTACTTAAATATGGAACTAACCATTCCAATTTTCGCTGTCTCTTATACACATCTCGAGCCCACGAGACTC
+
CCCCCFCCCCAAGGGGGGFFGGGHHHHGGHHGHHHHGGEGHHHGGHGEFEEFHHHFGHFHHHHHHHHHHGGGGGHGGFGGGGGHHHHGHHHHGHFGFHHHHHEHHHHHHHHHHHGGGGGHHHHHHHHGFFGGFHHHFGGDGGGGCGGGHH
@M02034:409:000000000-BFKT7:1:1104:13454:2630 1:N:0:28
AAAGTCGAGGTGCCTAAAGTGGCAACCCAGACTGGGCTGGCGGTTGGT
+
1>1AAFAAAA>AFGGFGGGBEFCGECA0A0F0AFGCCHGCGCEEE//A
@M02034:409:000000000-BFKT7:1:1104:11657:2632 1:N:0:28
AAAGTCGAGGTGCCTAAAGTGGCAACCCAGAGGGTTG
+
ABBCCFCCCBBCGGGGGGGGGGGHHHHGGHGAA22BA
@M02034:409:000000000-BFKT7:1:1104:17076:2643 1:N:0:28
AAAGTCGAGGTGCCTAAAGTGGCAACCCAGACTAATGGTGGTGTAGAGCTTCCTGTAGCCGCATGGCGTTCGTACTTAAATATGGAACTAACCATTCCAATTTTCGCTGTCTCTTATACACATCTCCGAGCCCACGAGACTCCTGAGCAT
+
AAA?A3>AAD>AF1FGGGGGF1AECFC0FGGCHHGEFHBBEEAGFHHEFDFGCGABDFF1BEAEEFGEEEAEGBFFF211FFGBF11FF1FG0GGDGFHHHHHHGGGGGEGFGGHHHHFFFFHFHDGGCC@B<GFGGGGBHHFFFBGHHG
@M02034:409:000000000-BFKT7:1:1104:18374:2654 1:N:0:28
AAAGTCGAGGTGCCTAAAGTGGCAACCCAGACTACGAGTCCTGTTGGTGGTGTAGAGCTTCCTGTAGCCGCATGGCGTTCGTACTTAAATATGGAACTAACCATTCCAATTTTCGCTGTCTCTTATACACATCTCCGAGCCCACGAGACT
+
BBCCCFCCCCABGGGGGGGGGGGHHHHGGHHGHHHGGGGHHHHHHHGGFGEEGFHBFDGHFHHGFFGFFEEEGEFBEEFGFEFHHHHHHHHHGF3EGHHGFGBGFFFFHHHHHHGGGGEGHHHGEFHHHHHHHHHEC<CDGGHFGGGE/=
@M02034:409:000000000-BFKT7:1:1104:20968:2654 1:N:0:28
AAAGTCGAGGTGCCTAAAGTGGCAACCCAGACTGGGGGTTGTGTTGGTGGTGTAGAGCTTCCTGTAGCCGCATGGCGTTCGTACTTAAATATGGAACTAACCATTCCAATTTTCGCTGTCTCTTATACACATCTCCGAGCCCACGAGACT
+
AAAAAFAADD?AGBGGGGGBBEFF4GCEFHAFGHDAEGEEAEAFCFG1BA1FBDGBF@FGHFHBBFB5BEE?EGH1EEEEE>0F?E?BFGGHFB33FGFF3FGBGBBEFB3FHDB?EF<1?>FFFGGBG1@FFGF1C<@/ACGF?D-<AG
@M02034:409:000000000-BFKT7:1:1104:16726:2666 1:N:0:28
AAAGTCGAGGTGCCTAAAGTGGCAACCCAGACTAATGGTGGTGTAGAGCTTCCTGTAGCCGCATGGCGTTCGTACTTAAATATGGAACTAACCATTCCAATTTTCGCTGTCTCTTTACACATCTCCGAGCCCACGAGACTCCTGAGCATC
+
>>A3>@3A@A>ACGGFGGFFGBCBAGFEEFDGHEBAGH5FAAAFDHGFFFFEGGDBFGH3AA0EEFGGEECE1???GGFGGHFFB@@BGGFGFHGGGHHFFG4GEEEFGGHHGHHGFHFHHFCFEDA@CB@FEF//><A@FBFEGCG1D<
@M02034:409:000000000-BFKT7:1:1104:16922:2667 1:N:0:28
AAAGTCGAGGTGCCTAAAGTGGCAACCCAGACTGGTCCGACGGTTGGTGGTGTAGAGCTTCCTGTAGCCGCATGGCGTTCGTACTTAAATATGGAACTAACCATTCCAATTTTCGCTGTCTCTTATACACATCTCCGAGCCCACGAGACT
+
BBBBBFBBBBBBGGFGGGGFB4FCG4FEFHCFCHHHGHFGG2EAFEE1FE1FGGGAD5FHFGHFGFDFEEEEGGGGEE/FGEF/?FF3BFGHHH3DFFFF?03?GB4FHFGFH2>/C<?BFB@GFG2@FC1GBF>DC<C@CFHEDDCADH
@M02034:409:000000000-BFKT7:1:1104:20978:2672 1:N:0:28
AAAGTCGAGGTGCCTAAAGTGGCAACCCAGACTGGGGGTTGGGTTGGTGGTGTAGAGCTTCCTGTAGCCGCATGGCGTTCGTACTTAAATATGGAACTAACCATTCCAATTTTCGCTGTCTCTTATACACATCTCCGAGCCCACGAGACT
+
CCCCCFCCCCBCGGGGGGGGGGGHHHHGGGHGHHAG22FEAAEGFGGGGGAFGHHGHGHHHFHHHHFHHGGGGEHHGGGGGGFHHGGGFHHHHHFGHHHHHHHHHHHHHHHHHGGGGGGHHHHHHHHHHHBFGHHFD<ACGFHGFGFGGB
@M02034:409:000000000-BFKT7:1:1104:16909:2680 1:N:0:28
AAAGTCGAGGTGCCTAAAGTGGCAACCCAGACTGGTCCGACGGTTGGTGGTGTAGAGCTTCCTGTAGCCGCATGGCGTTCGTACTTAAATATGGAACTAACCATTCCAATTTTCGCTGTCTCTTATACACATCTCCGAGCCCACGAGACT
+
ABBCBFCCCCBCGGGGGGGGGGGHHHHGGHHGH32B5BE22EEEFGGFFGEFHHHHHHHHHHHHGHHHHGGGGGHHGGGGGGHHHHHHGHHHHHGGHHHHHHGHHHHHHHHHHHGGGGGHHHHHGHHHGHHHHHHHGDGGGGHGGGGGGH
@M02034:409:000000000-BFKT7:1:1104:16717:2682 1:N:0:28
AAAGTCGAGGTGCCTAAAGTGGCAACCCAGACTAATGCTGTTGTAGATC
+
BBBBBF3A?>AAGGFGGDGGGGFFGHHGGHEFHHHFH5BGBFGFFG555
@M02034:409:000000000-BFKT7:1:1104:15489:2709 1:N:0:28
AAAGTCGAGGTGCCTAAAGTGGCAACCCAGACTAATAATAATGTTGGTGGTGTAGAGCTTCCTGTAGCCGCATGGCGTTCGTACTTAAATATGGAACTAACCATTCCAATTTTCGCTGTCTCTTATACACATCTCCGAGCCCACGAGACT
+
BBBBBFBBBB>AGGGGGGGGGGGHHHHGGHHGHHGHHHHHHHHHHHHGEGEFGHGAGGHHHHHHHHHHHGGGGEHGGEEEFFGEHHGGHHFHGHFEFHHHHHGGHHHFBGHHHHGGGGEGHGHHFHHHGHFFGHHFG?FGGGHEGGGGGH
@M02034:409:000000000-BFKT7:1:1104:10155:2727 1:N:0:28
AAAGTCGAGGTGCCTAAAGTGGCAACCCAGAATCAGGGTGGTGTAGAGCTTCCTGTAGCCGCATGGCGTTCGTACTTAAATATGGAACTAACCATTCCAATTTTCGCTGTCTCTTATACACATCTCCGAGCCCACGAGACTCCTGAGCAT
+
B@ABBFBBBBAAGFGFGGGFGGGGGHHFGHHHHHHHHHACEGFFFHDGGFHFHHGBDGHGGGFEEGCEEEFEFCFHFGFGHHFHHDGFHBGHHHHGHEHHFFHHGGGGGGFFHHFFHGDFGFGFFGGGGGGGGCFG/CEDGHHHHGFHH?
@M02034:409:000000000-BFKT7:1:1104:17257:2752 1:N:0:28
AAAGTCGAGGTGCCTAAAGTGGCAACCCAGACTCAGAAGAAGGTTGGTGGTGTAGAGCTTCCTGTAGCCGCATGGCGTTCGTACTTAAATATGGAACTAACCATTCCAATTTTCGCTGTCTCTTATACACATCTCCGAGCCCACGAGACT
+
BBBBAFBBBBABGGGGGGGGGGFHHHHGGHHGHHHHHHHHHHHHGHGEFGEFHHHGHHHHHHHHHHHHHGGFGGHGGEGGEFHHHHHHHHHHGHFGHHHGHHHHHHHGHHHHHHGGGGEGHFHHHHGGHHHHHHHHD@DDGFHGGGGFGG
@M02034:409:000000000-BFKT7:1:1104:19290:2766 1:N:0:28
AAAGTCGAGGTGCCTAAAGTGGCAACCCAGACTGGTGGTGGTGTTGGTGGTGTAGAGCTTCCTGTAGCCGCATGGCGTTCGTACTTAAATATGGAACTAACCATTCCAATTTTCGCTGTCTCTTATACACATCTCCGAGCCCACGAGACT
+
BBBBBFBBBBABBGGGGGGGGGGHHHHGGFGAGHH5FEEFGEFHFAGEGGEFGFH5DGHHHHHHHHGGHGEEGFHGGFFEFEGHHHEFGHFHGG3FFHGHHHHFHFHBHHHGHHG/EEE3GFHHFHBGF2FFCDF2B<@C/FGEDCGG/D
@M02034:409:000000000-BFKT7:1:1104:12077:2775 1:N:0:28
AAAGTCGAGGTGCCTAAAGTGGCAACCCAGACTAAGAATGATGTTGGTGGTGTAGAGCTTCCTGTAGCCGCATGGCGTTCGTACTTAAATATGGAACTAACCATTCCAATTTTCGCTGTCTCTTATACACATCTCCGAGCCCACGAGACT
+
AAAAAFAADD>ACGGFGGGBFBFEGDGA2CEEGFFFFFEBGHHHH5AABABBFDG5F5FGGFHHHHGHHGECEFHHE?EFE?21FGD3FGBGGF@GHHGFFGGFHHHEFHHHHD@EFGEFHHHFFEGGHFH1FGHB?/DGGGHGGCGGFH
@M02034:409:000000000-BFKT7:1:1104:10032:2781 1:N:0:28
AAAGTCGAGGTGCCTAAAGTGGCAACCCAGACTACGCCGGCGGTTGGTGGGGTAGAGCTTCCTGTAGCCGCATGGCGTTCGTACTTAAATATGGAACTAACCATTCCAATTTTCGCTGT
+
AAAABFBBBBBBGGGGGGGFGGGHHHHGGHHGHHH?EGGGGGF>EEG1FG/>?1F334EGBFHHF4D4FECEEGHFCEFEG<2GEGBDGHEHHH2?GHHF<FDGGFG?GHGHH1A<D/?
@M02034:409:000000000-BFKT7:1:1104:17750:2788 1:N:0:28
AAAGTCGAGGTGCCTAAAGTGGCAACCCAGACTGGGTGTTTGGTTGGTGGTGTAGAGCTTCCTGTAGCCGCATGGCGTTCGTACTTAAATATGGAACTAACCATTCCAATTTTCGCTGTCTCTTATACACATCTCCGAGCCCACGAGACT
+
AABBBFCABCBAGGGGGGGGGGGHHHHGGHHGHHHHFEGGHHGHHGGEFGEFGHHHHHHHHHHHGHHHGEEGGGHHGGGGFEGHHHHGHHHHGHFGGHHHHHFHGHHHHHHHHHGGGGGHHHHHHHHHHFFHHFGFC>B@GGHGGGGGGH
@M02034:409:000000000-BFKT7:1:1104:10184:2798 1:N:0:28
AAAGTCGAGGTGCCTAAAGTGGCAACCCAGACTAATAAGAATGTTGGTGGTGTAGAGCTTCCTGTAGCCGCATGGCGTTCGTACTTAAATATGGAACTAACCATTCCAATTTTCGCTGTCTCTTATACACATCTCCGAGCCCACGAGACT
+
BCCCBFBCCBABGGGGGGGGGGGHHHHGGHHGHHHHHHHBGHHHHHHGFGEFHFHDFFHHFHHHHFGGFGGFGGHCFEFGFEFHHHHFHHHHGH@DFHHHGFEGHHHFHHHHHFGGGGGHHHHHFFHFGHHFFHG2E?FCGGHGGCGGGH
@M02034:409:000000000-BFKT7:1:1104:16063:2801 1:N:0:28
AAAGTCGAGGTGCCTAAAGTGGCAACCCAGACTGGGGGGGAGGTTGGTGGTGTAGAGCTTCCTGTAGCCGCATGGCGTTCGTACTTAAATATGGAACTAACCATTCCAATTTTCGCTGTCTCTTATACACATCTCCGAGCCCACGAGACT
+
BCBBBFBCCCBBGGGGGGGGGGGHHHHGGHHGHHHHGGGGGGGDGHGDCDDEEGGFGGGGGGGGFFGFGGGGGGGFFADFDAFFFFFFFFFFFFBFFFFFFFFFFFFFFFFFFFFFFFFFFFFFFFFBFFFFFFFFFDFCDFFFFFFFFF
@M02034:409:000000000-BFKT7:1:1104:16000:2802 1:N:0:28
AAAGTCGAGGTGCCTAAAGTGGCAACCCAGACTGTGGGGAATGTTGGTGGTGTAGAGCTTCCTGTAGCCGCATGGCGTTCGTACTTAAATATGGAACTAACCATTCCAATTTTCGCTGTCTCTTATACACATCTCCGAGCCCACGAGACT
+
BBBBBFBBBB2AGGGGGGGGGFFFFHHGGHHFHH3F2BE222BDFGHFGGEFGGHBGHHHFHHFGFHGHEEFGGHHGEGGFFGHHHHFHHGHGHBDGHHHHHGHHHHHHHHHHHGGGGGFHHHHHHHHHHGHHHHFECGBFFHGGGGGGG
@M02034:409:000000000-BFKT7:1:1104:21239:2805 1:N:0:28
AAAGTCGAGGTGCCTAAAGTGGCAACCCAGACTAAGGCGAAGGTTGGTGGTGTAGAGCTTCCTGTAGCCGCATGGCGTTCGTACTTAAATATGGAACTAACCATTCCAATTTTCGCTGTCTCTTATACACATCTCCGAGCCCACGAGACT
+
>>AA>DAABDAAGGGGGGFFBGFHHHHGGHGAGFHHGGEEAEE3FFEBFFBFFGHHG5GGFGFFBDD5BEE>EEHFEEGGGEFHFHHG3BGHHHFFFHFFFA3BFB?FFHHHHHG/?ECGGFGHBHDDDG2FCG2@?/<<AFFG?<@?.G
@M02034:409:000000000-BFKT7:1:1104:13894:2806 1:N:0:28
GCTCTTAAAGAGGAGAAAGGTCATGGCTTCTAACTTTACTCAGTTCGTT
+
1>>>>D331DDFEFEAFGGG11CFFGHHFFD3F1AEG21FGHHHFB00B
@M02034:409:000000000-BFKT7:1:1104:21562:2829 1:N:0:28
AAAGTCGAGGTGCCTAAAGTGGCAACCCAGACTTTTTGGTGGGTTGGTGGTGTAGAGCTTCCTGTAGCCGCATGGCGTTCGTACTTAAATATGGAACTAACCATTCCAATTTTCGCTGTCTCTTATACACATCTCCGAGCCCACGAGACT
+
BABBBF?3ADABGGGGGGEGGFFCGHHGGHHGFGHHHGGFFFGAF?EEFEAEFFGEGFHHHHGHHHGHHEE?EGH1>EEEE?1?FGFGFGHHHFBDFHHH30?FHHHBDHHHHG?FGDBFGHDGBBHFF?GCFGG1C/CDGAHGGCCDDH
@M02034:409:000000000-BFKT7:1:1104:13374:2834 1:N:0:28
AAAGTCGAGGTGCCTAAAGTGGCAACCCAGACTAATCCGGTGGTTGGTGGTGTAGAGCTTCCTGTAGCCGCATGGCGTTCGTACTTAAATATGGAACTAACCATTCCAATTTTCGCTGTCTCTTATACACATCTCCGAGCCCACGAGACT
+
BAAABFBBBBABGGGGGGGFGGGGHHHGEFHGHHHHHHGEEEEFFFGEFGAFGFHAGFHHHFHFGFHHHGGGFGHAEBEGGGFEGHHFHHGHHFBDGHHGHHFHHHFHHHHHHHGGGG?GHHHHDGHHHGHG2FFGDC?CFGHEFDGGDH
@M02034:409:000000000-BFKT7:1:1104:12018:2837 1:N:0:28
AAAGTCGAGGTGCCTAAAGTGGCAACCCAGACTAATAAGCAGGTTGGTGGTGTAGAGCTTCCTGTAGCCGCATGGCGTTCGTACTTAAATATGGAACTAACCATTCCAATTTTCGCTGTCTCTTATACACATCTCCGAGCCCACGAGACT
+
ABAABFBBBBABGGGGGGGGGFGFHHFEGHGFGFFHFFHBGHEGGFEEF?EFA3F5D5EGGFGHHEEGFECEEEF1EBEFEB2FGHHHHHEHHG33FGHHFABGFHH4FGEGG4><EE?B4FGD?B3?GFG2BDGB?<BDDFFACGGG<D
@M02034:409:000000000-BFKT7:1:1104:12668:2844 1:N:0:28
AAAGTCGAGGTGCCTAAAGTGGCAACCCAGACTATTCCTCCTGTTGGTGGTGCAGA
+
BBBBBFBBBDBBGGGGGGGGFGGHHHHGGGHGHF5D5DB53BFE5F2B2AE133D5
@M02034:409:000000000-BFKT7:1:1104:16623:2859 1:N:0:28
AAAGTCGAGGTGCCTAAAGTGGCAACCCAGGAGGAGGGTGGTGTAGAGCTTCCTGTAGCCGCATGGCGTTCGTACTTAAATATGGAACTAACCATTCCAATTTTCGCTGTCTCTTATACACATCTCCGAGCCCACGAGACTCCTGAGCAT
+
AA?1ADAADD>AFFGFGGGGFDFAGHHCFHGGGGGGGG/FEAFGGGFHFHFHHHHHFGGHFE@EEHHGEEFEEBFGHHHHGGGHFBFGHHFHHHHHHGHHGHHHHGGGEEGHHHHHGHDDFHHHHHHGGCBBFHGGGCA?GGGHFHHHG<
@M02034:409:000000000-BFKT7:1:1104:16514:2893 1:N:0:28
AAAGTCGAGGTGCCTAAAGTGGCAACCCAGACTGATAATACGGTTGGTGGTGTAGAGCTTCCTGTAGCCGCATGGCGTTCGTACTTAAATATGGAACTAACCATTCCAATTTTCGCTGTCTCTTATACACATCTCCGAGCCCACGAGACT
+
CCCCBFBCCCABGGGGGGGGGGGGHHHGGHHGHFHHHHHHHHGFFFGEFEBFGHHGGHHHGGHHHGHFHGGGGGHHGGGGGGHHHGHHHHHFHHGHHFGHHFFGHHHHHHHHHHGGGGGHGGHHGHGHGHHHHHHHGCCFGGHGGGGGGG
@M02034:409:000000000-BFKT7:1:1104:15623:2906 1:N:0:28
AAAGTCGAGGTGCCTAAAGTGGCAACCCAGACTAAGGAGCAGGTTGGTGGTGTAGAGCTTCCTGTAGCCGCATGGCGTTCGTACTTAAATATGGAACTAACCATTCCAATTTTCGCTGTCTCTTATACACATCTCCGAGCCCACGAGACT
+
BBBBBFBBBBAAGGGGGGGGGGGFGHHGGHHGHHHHHFGAEGHFHHGEFGEFHGHDGFGHHHHHFHHHHEGEGGH1EEGFEEBGHHHHHHGHHH3GFHHGHHFGHHFFGHHHHHGGGGFFHHHHGHHHFGHHHHGGD@DCBGGGGGGGGF
@M02034:409:000000000-BFKT7:1:1104:18204:2923 1:N:0:28
AAAGTCGAGGTGCCTAAAGTGGCAACCCAGACTACTGCGACTGTTGGTGGTGTAGAGCTTCCTGTAGCCGCATGGCGTTCGTACTTAAATATGGAACTAACCATTCCAATTTTCGCTGTCTCTTATACACATCTCCGAGCCCACGAGACT
+
AAAAA3AADDAAFBFFGGBBFFF0BGFEACGCHHHFFHGGGGEFGFFEFEEFAGG2FBFGHHHHGFHDHG>EEEG>EECE?BBFGH2EGHEFFGFGGFGHHHHHBFGGHHHHHGEGGEE1GFGHHHHFDG1GFFF1?>/B/FGFGGGGGE
@M02034:409:000000000-BFKT7:1:1104:19702:2931 1:N:0:28
AAAGTCGAGGTGCCTAAAGTGGCAACCCAGACTGGTCCTCAGGTTGGTGGTGTAGAGCTTCCTGTAGCCGCATGGCGTTCGTACTTAAATATGGAACTAACCATTCCAATTTTCGCTGTCTCTTATACACATCTCCGAGCCCACGAGACT
+
ABAABFBBBBABGGGGGGGGGGGHHHHEDHHGHHHHHHHHGFHHHHGEFGFFHGHFGHHHFGHHHHGFHGFEFEHHGFGFEFGGHHHHHGHHHHFHHHGHHHHHHHHFHHHHHHGGGEGHHHHHHHHHGHHHGHFHG/CCGGHGGGGGGH
@M02034:409:000000000-BFKT7:1:1104:14891:2938 1:N:0:28
AAAGTCGAGGTGCCTAAAGTGGCAACCCAGACTGCGAAGCAGGTTGGTGGTGTAGAGCTTGCTGTAGCCGCATGGCGTTCGTACTTAAATATGGAACTAACCATTCCAATTTTCGCTGTCTCTTATAGACATATCCGAGCCCACGAGACT
+
A?AA>BAAB?AAFFGFF4B65AAFFGFEGEH2FFCECFCA3FE2FFFAAEEFFDGBG5BF3ADFE5F5BEC>1EG1>?EFGFBCFG4B@4F4?3B3BB333?3BF4?BGFGH4FEEED?23BFDHHF332?F2@@2?/</</<F?>@.AF
@M02034:409:000000000-BFKT7:1:1104:13124:2951 1:N:0:28
AAAGTCGAGGTGCCTAAAGTGGCAACCCAGACTCCGTCTACGGTTGGTGGTGTAGAGCTTCCTGTAGCCGCATGGCGTTCGTACTTAAATATGGAACTAACCATTCCAATTTTCGCTGTCTCTTATACACATCTCCGAGCCCACGAGACT
+
CCCCCFCCCCBBGGGGGGGGGGGHHHHGGHHGHHHGHHHHHGGHGGGGGGGFHGHEGHHHHHHHHGHHHGGGGGHGGEGGGGHHHHHHGFGHHHFFFHHHHHFHHHGHHHHHHHGGGGGGHHHHGHGHFHGHHHFFGFGGGGHGGGGGGF
@M02034:409:000000000-BFKT7:1:1104:12352:2954 1:N:0:28
AAAGTCGAGGTGCCTAAAGTGGCAACCCAGACTACG
+
BABBBFBBBBBBGGG5AGGGGGGHHHHGGHHGH3GE
@M02034:409:000000000-BFKT7:1:1104:16647:2955 1:N:0:28
AAAGTCGAGGTGCCTAAAGTGGCAACCCAGACTAGTAAGAATGTTGGTGGTGTAGAGCTTCCTGTAGCCGCATGGCGTTCGTACTTAAATATGGAACTAACCATTCCAATTTTCGCTGTCTCTTATACACATCTCCGAGCCCACGAGACT
+
AAABBFAAADA?GGGGGGGGGFGHHHFEGFFEGBGFFFGHHHHHHHEBFEAFGFF5DDEHHEHHFGHHHEEAEEHHGEFGEEECGHHHHFEHHGBGHHFHBFFGGEHFGHFHFFGCFGGHF4FG4GG4DFGHHHG??<C?BFFGCDCD/G
@M02034:409:000000000-BFKT7:1:1104:13562:2979 1:N:0:28
AAAGTCGAGGTGCCTAGAGTGGCAACCCAGACTGCGGCTGGGGTTGGTGGTGTAGAGCTTCCTGTAGCCGCATGGCGTTCGTACTTAAATATGGAACTAACCATTCCAATTTTCGCTGTCTCTTATACACATCTCCGAGCCCACGAGACT
+
AA11ADAADD1A11FF11BFBCC0B0AEFEGAG10BEEEC?/AEEEAAFE/FGFHBF1GHHGHHEEEDFEE>BEC0>/>/EE0/?>21EG2F>EBF1FHF10<FGHHB2BFFF2<?CCCGFH2D>F2>FFB1@FG1?/A@@/CE@<-<<F
@M02034:409:000000000-BFKT7:1:1104:12336:2989 1:N:0:28
AAAGTCGAGGTGCCTAAAGTGGCAACCCAGACTGGTAAGGATGTTGGTGGTGTAGAGCTTCCTGTAGCCGCATGGCGTTCGTACTTAAATATGGAACTAACCATTCCAATTTTCGCTGTCTCTTATACACATCTCCGAGCCCACGAGACT
+
>AAAADAADDAAGGGGGGGBFEFBCGHEEHHGHHHGHFFHGHCHHHHEFEEFHFHBGHHHFFHFFFFHHG0EAFHGGGGGE>FGHHFBGGFGGHGGFHFGHFEGBGHFFHHHHHGGGGEGHHHFBGFHFGEFFHD2C<@/BFHGGG?FGG
@M02034:409:000000000-BFKT7:1:1104:21338:2993 1:N:0:28
AAAGTCGAGGTGCCTAAAGTGGCAACCCAGACTAGTCAGAAGGTTGGTGGTGTAGAGCTTCCTGTAGCCGCATGGCGTTCGTACTTAAATATGGAACTAACCATTCCAATTTTCGCTGTCTCTTATACACATCTCCGAGCCCACGAGACT
+
BBCBCFCCCCBAGGGGGGGGGGGHHHHGGHHGHHHGHHHHHHHHGHGGGGFFHHHFGHHHHHHHHHHHHGGGGGHGFGGGGGFHHHGGHHHHHHFGFHHHHHHHHHHHHHHHHGEEGGGDHGHHFHFHFHGHCGDFF/B>BFHGGGGGGH
@M02034:409:000000000-BFKT7:1:1104:20876:2996 1:N:0:28
AAAGTCGAGGTGCCTAAAGTGGCAACCCAGACTGGTAATGGTGTTGGTGGTGTAGAGCTTCCTGTAGCCGCATGGCGTTCGTACTTAAATATGGAACTAACCATTCCAATTTTCGCTGTCTCTTATACACATCTCCGAGCCCACGAGACT
+
CCCCBFBBCCCCGGGGGFGGGGGGHGHGGGGGHHH5BDGHHFDFGHGBAEEFE3G5EAFGFGHHHGFFFEGFEGHGE>FFGE2FFGGGHHFHFF33@EGGFFFF34?4GHDHH4EAFGEFEFFD?B4G3FHFHHH2<<<@@FEGC/A/EH
@M02034:409:000000000-BFKT7:1:1104:13572:2997 1:N:0:28
AAAGTCGAGGTGCCTAAAGTGGCAACCCAGACTTCGGCTGGGGTTGGTGGTGTAGAGCTTCCTGTAGCCGCATGGCGTTCGTACTTAAATATGGAACTAACCATTCCAATTTTCGCTGTCTCTTATACACATCTCCGAGCCCACGAGACT
+
BBCCCFCCCCAAGGGGGGGGGGGGHHGGGHHGHHHFGFGGGGGGEGCBFEFAFDG5FBEGFHHHHFGGEEE@EGHCFEEFFE?GEHHEGFHHHF3BFCGHH0?GGGHEFHHHDD<DGDCHFHGD3FDHFF2FGHFFGCGGGGHFGGGCDH
@M02034:409:000000000-BFKT7:1:1104:17296:2999 1:N:0:28
AAAGTCGAGGTGCCTAAAGTGGCAACCCAGACTACTAATAAGGTTGGTGGTGTAGAGCTTCCTGTAGCCGCATGGCGTTCGTACTTAAATATGGAACTAACCATTCCAATTTTCGCTGTCTCTTATACACATCTCCGAGCCCACGAGACT
+
BABCCFCCBCAAGGGGGGGGGGGHHHHGGHHGHHHHHGHHHHHHHHGEFGBFHHHFHFHHHHHHGHHGHGGGGGHHGBEFFEGHHGGGHGHHHGBGFHHHHHHHHHGHHHHHHHGGGGGHHHHHHHHFGHFHHHHHGGGGGGHGGGGGGH
@M02034:409:000000000-BFKT7:1:1104:20979:3018 1:N:0:28
AAAGTCGAGGTGCCTAAAGTGGCAACCCAGACTGGTGCTGGGGTTGGTGGTGTAGAGCTTCCTGTAGCCGCATGGCGTTCGTACTTAAATATGGAACTAACCATTCCAATTTTCGCTGTCTCTTATACACATCCCGAGCCCACGAGACTC
+
A?AA>DAABBABGGGGGGGFGGFHHHHGGHHFHHHFFHHHHFEEFEGEAEAFFFGDDGGHGHHHGHGGGFGGGGHHGGGGGDFFGHGFFGGHHHFDFGFFGHGGHFDGHHHHHHGFGGGFFDHHFHFHFHHHGGHEDGGGGGGGFGGGEG
@M02034:409:000000000-BFKT7:1:1104:21696:3022 1:N:0:28
AAAGTCGAGGTGCCTAAAGTGGCAACCCAGACTCATGGTGCTGTTGGTGGTGTAGAGCTTCCTGTAGCCGCATGGCGTTCGTACTTAAATATGGAACTAACCATTCCAATTTTCGCTGTCTCTTATACACATCTCCGAGCCCACGAG
+
AABAAFA>DDAAGGGGGGGGGFFFHHCEGHHGHHGHGGHGFFGFGHHEFGEGHHGGFGHHBGHHGHHEGEGAEFHH?EGGGEFHGHHHFGHHHGFFHHGHGA3BEFFGHGGHHHGEEGGGHHHH?GFFBFFFGG?GFBGG@CCFCCC
@M02034:409:000000000-BFKT7:1:1104:22300:3027 1:N:0:28
AAAGTCGAGGTGCCTAAAGTGGCAACCCAGACTGGTAATAATGTTGGTGGTGTAGAGCTTCCTGTAGCCGCATGGCGTTCGTACTTAAATATGGAACTAACCATTCCAATTTTCGCTGTCTCTTATACACATCTCCGAGCCCACGAGACT
+
BAABCFCCCCCBGGGGGGGGGGGHHHHGGGHGHHHBGHHFFHHHHHHGGFEFGFH5FFGGGHHHHHGFFGGEEEF1E?EFEEEGHHGFHFFGGF3@FHGHB?@FFGHEFHHHHBEGGGEGHHHHFFFFFCGFFGGFE@GG<FCGGGGDFH
@M02034:409:000000000-BFKT7:1:1104:21700:3041 1:N:0:28
AAAGTCGAGGTGCCTAAAGTGGCAACCCAGACTCATGGTGCTGTTGGTGGTGTAGAGCTTCCTGTAGCCGCATGGCGTTCGTACTTAAATATGGAACTAACCATTCCAATTTTCGCTGTCTCTTATACACATCTCCGAGCCCACGAGACT
+
BBBBBFBBBBABGGGGGGGGGGGGGHHEGHHGHHBGFHFFGHHFFF2AF?EFFGH55EGHEHHFHFFFFGGFFFHFG1EFGGEGEFF33G@GD33BFG@GCFDFDFFFHGHHHG/?F<EDHHGGFHF4?BFFGGGFG/<BDCGFGGCGGH
@M02034:409:000000000-BFKT7:1:1104:18247:3050 1:N:0:28
AAAGTCGAGGTGCCTAAAGTGGCAACCCAGACTATTCCTTCTGTTGGTGGTGTAGAGCTTCCTGTAGCCGCATGGCGTTCGTACTTAAATATGGAACTAACCATTCCAATTTTCGCTGTCTCTTATACACATCTCCGAGCCCACGAGACT
+
CBBCBFCCCBABGGGGGGGGGGGHHHHGGHHGHHHHHHHHHHHHHHHGFGEGGHHFGHHHHHHHGHHHHEGGGGHHGEGGFFHHHHHHHHHHHHFDGHHHHHGHHHHHHHHHHHGGGGGHHHHHHHHHGHFHHHHHGCGCGGHGGGGGGG
@M02034:409:000000000-BFKT7:1:1104:16368:3058 1:N:0:28
AAAGTCGAGGTGCCTAAAGTGGCAACCCAGACTCCTAATAAGGTTGGTGGTGTAGAGC
+
ABAAAF3ADB>AFGGGGGGGGFGHGHFEGDGGH3F3BEG55ADGFC22A2EBF3F555
@M02034:409:000000000-BFKT7:1:1104:18428:3059 1:N:0:28
AAAGTCGAGGTGCCTAAAGTGGCAACCCAGACTACGCATGCTGTTGGTGGTGTAGAGCTTCCTGTAGCCGCATGGCGTTCGTACTTAAATATGGAACTAACCATTCCAATTTTCGCTGTCTCTTATACACATCTCCGAGCCCACGAGACT
+
BBCCBFCCCCBAGGGGGGGFGGGHHHHGGHHGHGGDCAEGHHHHHHEFEFFFF3GDA5FGBGHHEGE5FEF@FGFAEEEGG1?GGHHFHFHFED3BGHHH?F3BDGH?GGFHHDE?FF<3FHHDFGHGGGH2GDGFBBCGGEGGG/@?AG
@M02034:409:000000000-BFKT7:1:1104:18411:3064 1:N:0:28
AAAGTCGAGGTGCCTAAAGTGGCAACCCAGACTACGCATGCTGTTGGTGGTGTAGAGCTTCCTGTAGCCGCATGGCGTTCGTACTTAAATATGGAACTAACCATTCCAATTTTCGCTGTCTCTTATACACATCTCCGAGCCCACGAGACT
+
AAABAD3AD22>GGGGGGGFGGGFHGHGGEGGHHHCGCFGHHHGHHHECFGFFAFBFDHHEHHGHFHGGGGGGGCAEEEGFEBGEFHHFHG4GH3BFCGHGHFFGHHFGHFHFGGGGGGHHFHE1FFGHFHFHFDDDBDGDGHGGGG??G
@M02034:409:000000000-BFKT7:1:1104:21170:3066 1:N:0:28
AAAGTCGAGGTGCCTAAAGTGGCAACCCAGACTCCGGGTGGTGTATCTCTTCCTGTAGCCGCATGGCGTTCGTACTTAAATATGGAACTAACCATTCCAATTTTCGCTGTCTCTTATACACATCTCCGAGCCCACGAGACT
+
B@BCCFCCCDCCGGGGGGGGGGGHHHHGGHAF3A3AEGFGGGGHHF5BGHHHHHHGHHHHGGGGGHHGGGGGGFGGHHHHHHHHHDGHGBGHHGHHHHHGHHHHHGGGGGHHHHHHHHHHHHGHHHHGGDDGGFEGGGFDG
@M02034:409:000000000-BFKT7:1:1104:18850:3081 1:N:0:28
AAAGTCGAGGTGCCTAAAGTGGCAACCCAGACTGCGGGGCTGGTTGGTGGTGTAGAGCTTCCTGTAGCCGCATGGCGTTCGTACTTAAATATGGAACTAACCATTCCAATTTTCGCTGTCTCTTATACACATCTCCGAGCCCACGAGACT
+
AABBBF?ABBAAFGGFGGFDGGGHHHHGGHHFGHHGGGGGGGGFGGE>EFAFGFHDFGHHHHHGGHHHHGGGGGHGGGGFE?FCGHDGHHGHHH3GFHHFFGFHHFHEGGFGHHGGGGBDFFGHGFFHHHGHHFFHD?G>DFHFC<<<DF
@M02034:409:000000000-BFKT7:1:1104:10612:3088 1:N:0:28
AAAGTCGAGGTGCCTAAAGTGGCAACCCAGACTAATCATAATGTTGGTGGTGTAGAGCTTCCTGTAGCCGCATGGCGTTCGTACTTAAATATGGAACTAACCATTCCAATTTTCGCTGTCTCTTATACACATCTCCGAGCCCACGAGACT
+
CCCCBFBCCCBCGGGGGGGGGGGHHHHGGHGFHHHHHHHHHHHHHHHFFEEFHHHHHHHHHHHHHHHHHGGGGGHHGEGGEEFHHHHGHHGHHGEHHHHHHHHHHHGGHHHHHHGGGGGFHGHHHHHHHHDHFFGFGBGGGFHGGGGGGH
@M02034:409:000000000-BFKT7:1:1104:21298:3088 1:N:0:28
AAAGTCGAGGTGCCTAAAGTGGCAACCCAGACTCAGCCTCATGTTGGTGGTGTAGAGCTTCCTGTAGCCGCATGGCGTTCGTACTTAAATATGGAACTAACCATTCCAATTTTCGCTGTCTCTTATACACATCTCCGAG
+
AA@?AD>A3A>AGGGGGGGG5EFGHHHGGDFGHHHFFHFFGHFHGFBAAA1BGGHD5DFGHGHGHHFHHGEEEFF1EFCFFF2C?FF3BG4FD3BBEHEHFGBGHHGGGHHHHHEEGEEGFFGDGH?FGHFHB1?B//B
@M02034:409:000000000-BFKT7:1:1104:22140:3096 1:N:0:28
AAAGTCGAGGTGCCTAACGTGGCAACCCAGACTGTGGG
+
>1AA1@A11AAAFFGGA1A0A0AFHCHEGHHCHF1DFE
@M02034:409:000000000-BFKT7:1:1104:21695:3107 1:N:0:28
AAAGTCGAGGTGCCTAAAGTGGCAACCCAGACTTGTCTTACTGTTGGTGGTGTAGAGCTTCCTGTAGCCGCATGGCGTTCGTACTTAAATATGGAACTAACCATTCCAATTTTCGCTGTCTCTTATACACATCTCCGAGCCCACGAGACT
+
BACCAFBBCBBBGGGGGGGGGGGHEFGGGHHGHDGHH5FF5FHGHHHGEGEGHHHFGHHHHHHHGHGGHGGGGGHHGGGGGEHHGHHHDGHHHHFFGHHHHHGHHHHHHHHHHHGGGGGHHGHHFHHHFHFHHHGGFCCDGGHGGGGGGF
@M02034:409:000000000-BFKT7:1:1104:10983:3108 1:N:0:28
AAAGTCGAGGTGCCTAAAGTGGCAACCCAGACTAAGAATAAGGTTGGTGGTGTAGAGCTTCCTGTAGCCGCATGGCGTTCGTACTTAAATATGGAACTAACCATTCCAATTTTCGCTGTCTCTTATACACATCTCCGAGCCCACGAGACT
+
BABBBFBBBBBBGGGGGGGGGGGHFGHGGHHGHHDG3GHH5FFHHHGEFGEFGHHFGFHHHHHHHHHHHGGGGGHFEFGGEEHHHHHHHHFHHHFHGHHHHHGHHHHHHHHHHHGGGGGHHGHHHHHHHHGHHHGHG/DCGGGFGGGGGG
@M02034:409:000000000-BFKT7:1:1104:18771:3109 1:N:0:28
AAAGTCGAGGTGCCTAAAGTGGCAACCCAGACTAAGGGGGATGATGGTGGTGCAGAGCTTCCTG
+
>1>AAFAA>DAAFGGGFGGG1FFGFHHCGCHAGBG10FE//AA1DFBGG/EC11D1BEBG1BGG
@M02034:409:000000000-BFKT7:1:1104:17154:3147 1:N:0:28
GCTCTTAAAGAGGAGAAAGGTCATGACTTCTACTGCTTCTAACTTTACTCAGTTCGTTCTCGTCGACAATGGCGGAACTGGCGACGTGACTGTCGCCCCAAGCAACCTGTCCTTATACACATCTCCGAGCCCACGAGACGC
+
>33AAFFFFFFFGGGCFFGCAEFGHHGFDFFHHCFHHCGHFHHHBBFGHHHCDGGFFGHGGFFGG?EGFHD3BEGCEEBGHEEGEGEECF4FGHFE?EEE?FC2FBFG03BBFF3DDGG2HGG>2FA/@?/FHF?/@.E.<
@M02034:409:000000000-BFKT7:1:1104:20448:3151 1:N:0:28
AAAGTCGAGGTGCCTAAAGTGGCAACCCAGACTACTGTTTCTGTTGGTGGTGTAGAGCTTCCTGTAGCCGCATGGCGTTCGTACTTAAATATGGAACTAACCATTCCAATTTTCGCTGTCTCTTATACACATCTCCGAGCCCACGAGACT
+
>1>1ADAAAD1AGGFFGGGGFDEHGGCECHHGHHHHGDGHHHBHHHHEFCEFHHH2AFHHGGHHHGFGHGECEFHGCFGFEE>GHGGGFHFHGFEGHHHHHHHHHHHDGHHHHFECGGGDGFFHHHGGHGFFFHFFFCC>@AGGGGGGGF
@M02034:409:000000000-BFKT7:1:1104:21158:3166 1:N:0:28
AAAGTCGAGGTGCCTAAAGTGGCAACCCAGACTACTAATACGGTTGGTGGTGTAGAGCTTCCTGTAGCCGCATGGCGTTCGTACTTAAATATGGAACTAACCATTCCAATTTTCGCTGTCTCTTATACACATCTCCGAGCCCACGAGACT
+
BBBBBFABDBBBGGGGGGGGGGGHHHHGGHHGHFHHHHHCHHGHGGGEFDEFGGHFHFHHGHHGHHHGHEGFEGF1EEGGGE?GFGGFDEHHHH3FGGHHFF?FGFHDDGHHHF/EGEEFFHGHFFHHHHGBGFHBD?/C@FGGGGGGGH
@M02034:409:000000000-BFKT7:1:1104:20726:3172 1:N:0:28
AAAGTCGAGGTGCCTAAAGTGGCAACCCAGACTAAGCAGGAGGTTGGTGGTGTAGAGCTTCCTGTAGCCGCATGGCGTTCGTACTTAAATATGGTACTAACCATTCCAATTTTCGCTGTCTCTTATACACATCTCCGAGCCCACGAGACT
+
BBBBBFBBBBAAGGGGGGGGGGGFGHHGGHHEHHHH35FF2FEGGGC11AEF13F5ADFG5FFGG5A5BAE>EEF1>BEFEA?1?FDD3FH@BD44BBGH303BE4G44F3FF4/EFA/34BF?333?GF22FBH2C/BC/<G/@DGDEH
@M02034:409:000000000-BFKT7:1:1104:13580:3212 1:N:0:28
AAAGTCGAGGTGCCTAAAGTGGCAACCCAGACTGCGAATAATGTTGGTGGTGTAGAGCTTCCTGTAGCCGCATGGCGTTCGTACTTAAATATGGAACTAACCATTCCAATTTTCGCTGTCTCTTATACACATCTCCGAGCCCACGAGACT
+
B@BBBFBBBB2AGGFGGGGGGFFHHHHGFHHFHHHGGGFGFHHGHHHEFEAFHHHGGHHHGHHHGHHGHG?EEEHHGEFFFEGHHGGFHHHHHHFGHHHHHHHFHHHHHHHHHHGGGGEHHHHHGHHHHHHHGHHHGCGGGGHGGGGGGG
@M02034:409:000000000-BFKT7:1:1104:22208:3214 1:N:0:28
AAAGTCGAGGTGCCTAAAGTGGCAACCCAGACTAATAAGAATGTTGGTGGTGTAGAGCTTCCTGTAGCCGCATGGCGTTCGTACTTAAATATGGAACTAACCATTCCAATTTTCGCTGTCTCTTATACACATCTCCGAGCCCACGAGACT
+
CCCCCFCCCCCCGGGGGGGGGGGHHHHGGHHGHHHHHHHGHHHHHHHEGGEFHHHGHHHHHHHHHHHHHGGGGGHHGGGGGGHHHHHHHHHHHHGFFHHHHHHHHHGFHHHHHHGGGDGGHHHHHHHHHHHHHHFHGDGGGGHGGGGGGF
@M02034:409:000000000-BFKT7:1:1104:13869:3218 1:N:0:28
AAAGTCGAGGTGCCTAAAGTGGCAACCCAGACTAGTGCTG
+
CCCDCFBCCCCCGGGGGGGGGGGHHHHGGHHGHC3D5555
@M02034:409:000000000-BFKT7:1:1104:21784:3220 1:N:0:28
AAAGTCGAGGTGCCTAAAGTGGCAACCCAGACTTGTGGGGGGGTTGGTG
+
>1>AAF1ADDAAGGGGGGGGGFEHFHHFGF0FHFHFGGCEG/CCC--CE
@M02034:409:000000000-BFKT7:1:1104:10238:3222 1:N:0:28
AAAGTCGAGGTGCCTAAAGTGGCAACCCAGACTCGTGGTGGTGTAGAGCTTCCTGTAGCCGCATGGCGTTCGTACTTAAATATGGAACTAACCATTCCAATTTTCGCTGTCTCTTATACACATCTCCGAGCCCACGAGACTCCTGAGCAT
+
BCCCCFABCCAAGGGGGGGGGFGHHHHGGHHGHGGGGFGFFGGHFHHHHHHFHHHGGHHHGGFGGHHGGGGGGHHHHHHHHHHHH3FGHFHHHHHHHHHHHHHHHGGGGGHHHHHHHHHGHHGHGGGGFGGGGGEGGCEGGHHHGHGHGG
@M02034:409:000000000-BFKT7:1:1104:17446:3223 1:N:0:28
AAAGTCGAGGTGCCTAAAGTGGCAACCCAGACTGGGTGGGGGGTTGGTGGTGTAGAGCTTCCTGT
+
>1>1ADAA>DAAFEDGGGGBF1A0BGH0FCB0BFE0GF/AF/E<<<CB/A<F/GG2<GDG1GH1?
@M02034:409:000000000-BFKT7:1:1104:18524:3226 1:N:0:28
AAAGTCGAGGTGCCTAAAGTGGCAACCCAGACTGCGGAGAAGGTTGGTGGTGTAGTGCTTCCTGTAGC
+
BBBBBFBBBDABCGGGGGGGGGGHHHHGGHH2G3AAE2ECBFGC3F0BAAEA13D5B5B5AFGH5555
@M02034:409:000000000-BFKT7:1:1104:20864:3227 1:N:0:28
AAAGTCGAGGTGCCTAAAGTGGCAACCCAGACTACTAAGCATGTTGGTGGTGTAGAGCTTCCTGTAGCCGCATGGCGTTCGTACTTAAATATGGAACTAACCATTCCAATTTTCGCTGTCTCTTATACACATCTCCGAGCCCACGAGACT
+
AABBBFBAB2AAGGGBFGGFGGGFHHHFEHHGHHHHHHFFFFHGHHGEFEEFHHHDFBHHFHHHFDG5FE0?EFFCEEGEGGGHGHGGDGHFHH@GBGFGBG3GGDGHBGFHHEGGGGGHHHHGGHHFFHHHGFDB?/<>BFHF//CDDF
@M02034:409:000000000-BFKT7:1:1104:13212:3244 1:N:0:28
AAAGTCGAGGTGCCTAAAGTGGCAACCCAGACTGCTCAGTCTGTTGGTGGTGTAGAGCTTCCTGTAGCCGCATGGCGTTCGTACTTAAATATGGAACTAACCATTCCAATTTTCGCT
+
>AAAAFAADD>AEBFGGGGGFF0AFFF?0BG0FG0FFGEG1BFHHFAA/EBBG1B2FFFGD1GHDGABGE/A?EG0EAE/E/BFFD2@GFDFBHB1FGFHGFGFGHG22BBGF2>AE
@M02034:409:000000000-BFKT7:1:1104:18430:3254 1:N:0:28
AAAGTCGAGGTGCCTAAAGTGGCAACCCAGACTAATTATAATGTTGGTGGTGTAGAGCTTCCTGTAGCCGCATGGCGTTCGTACTTAAATATGGAACTAACCATTCCAATTTTCGCTGTCTCTTATACACATCTCCGAGCCCACGAGACT
+
CCCCCFCCCCAAGGGGGGGGGGGHHHHGGHHGHHHHHHHHHHHHHHHEFGEFGFHDGHHHHHHHHHHHHGGGGGGGGEEFFEGHHHHHHHHHHHGHFHHHHHHHGHHHHHHHHHGGGGGHHHHHHHHHHGHHHHHHGCGCCAFFFGGGGH
@M02034:409:000000000-BFKT7:1:1104:15580:3274 1:N:0:28
AAAGTCGAGGTGCCTAAAGTGGCAACCCAGACTCAGAATAATGTTGGTGGTGTAGAGCTTCCTGTAGCCGCATGGCGTTCGTACTTAAATATGGAACTAACCATTCCAATTTTCGCTGTCTCTTATACACATCTCCGAGCCCACGAGACT
+
BCCCCFCCCCABGGGGGGGGGGGGHHHGGHHGHHHHHHHHHHHGFGHGGGGFGHHDGFHHHGHHHHHHHGGGGGHGFGGGFEGHHHFGHHHHGHGGHHHHHHGHHHHEHHHHHHGGGGGHHGHHHHHHHHHHHHHEGCCCGGHGGGGGGH
@M02034:409:000000000-BFKT7:1:1104:12126:3274 1:N:0:28
AAAGTCGAGGTGCCTAAAGTGGCAACCCAGACTGATCAGCATGTTGGTGGTGTAGAGCTTCCTGTAGCCGCATGGCGTTCGTACTTAAATATGGAACTAACCATTCCAATTTTCGCTGTCTCTTATACACATCTCCGAGCCCACGAGACT
+
BBCCCFCCCCCCGGGGGGGGGGGHGHHGGHHGHHHGHHHHHHHHHHHEFGEFHHHFGHHHHHHHGGHHHFGGGGHHGEGGFFHHHHHHHHHHHHFFFHHFGHGHHHHGHHHHHHGGGGGHHHHHHHHHHHEHHHGGGCGDGGHGGGGGGH
@M02034:409:000000000-BFKT7:1:1104:12146:3290 1:N:0:28
AAAGTCGAGGTGCCTAAAGTGGCAACCCAGACT
+
A1AAAFA?A1>>1BGGFFGF1GFHHCFEF0BFG
@M02034:409:000000000-BFKT7:1:1104:16148:3291 1:N:0:28
AAAGTCGAGGTGCCTAAAGTGGCAACCCAGACTCAGAATCAGGTTGGTGGTGTAGAGCTTCCTGTAGCCGCATGGCGTTCGTACTTAAATATGGAACTAACCATTCCAATTTTCGCTGTCTCTTATACACATCTCCGAGCCCACGAGACT
+
AABBAFBCCCBBGGGGGGFGGGGHHFHGGHHGHHHHHHHHHHHGGHGEFEEFHHHGGHHHHHHHHGHHHGGGGGGGGEGGGFHHHHHHHHHHHHFHHHGHHHHHHHGHHHHHHHGGGGGHHHHHHHHHHHGHHHHGGGG<DFHGGGGGGH
@M02034:409:000000000-BFKT7:1:1104:16130:3294 1:N:0:28
AAAGTCGAGGTGCCTAAAGTGGCAACCCAGACTCAGAATCAGGTTGGTGGTGTAGAGCTTCCTGTAGCCGCATGGCGTTCGTACTTAAATATGGAACTAACCATTCCAATTTTCGCTGTCTCTTATACACATCTCCGAGCCCACGAGACT
+
ABBAAF?ADBAAFGGGGGGFGGGGHAG?EHHGHFHHHHHGHHFGFHGEFGEFGGHEGFHHHHHGBGGHHGGEGEFFEEEFFEFEHGHFGFHHHGFFGFFFCGFHHHFHHHHGHBEGGE?B4DEEDHFDDGHHEHFFB>C/BFHGC@DEDD
@M02034:409:000000000-BFKT7:1:1104:16336:3301 1:N:0:28
AAAGTCGAGGTGCCTAAAGTGGCAACCCAGACTGGGGCGGGGGGTGGTGGTGTAGAGCTTCCTGTAGCCGCATGGCGTTCG
+
B@BBBFA>DDBBGBGA4GAFEGAFGGAEFHHFFCGHCGEEEEG-ADGCEF:;:0:0;;BFGGGG9BFBBD--CCA9BCB.A
@M02034:409:000000000-BFKT7:1:1104:20640:3305 1:N:0:28
AAAGTCGAGGTGCCTAAAGTGGCAACCCAGACTTCGTCTCATGTTGGTGGTGTAGAGCTTCCTGTAGCCGCATGGCGTTCGTACTTAAATATGGAACTAACCATTCCAATTTTCGCTGTCTCTTATACACATCTCCGAGCCCACGAGACT
+
ABBBAFABBBABGGGGGGGGGFGHGGFGFHHGHHHFGGGHHHDGHHGBFEEFHHHEFBGHHHHHFGFFGGCGEGH1EEEFEEGGFHHHHHGHHHFGHHHHHHHFHHHGHHHHHHGGGGFHHHHHHHHHHHGHHHHED@GCGFHGGGGFGG
@M02034:409:000000000-BFKT7:1:1104:11310:3347 1:N:0:28
AAAGTCGAGGTGCCTAAAGTGGCAACCCAGACTGATCGTAGTGTTAC
+
CCCCCFBBBCCCGGGGGGGGGGGHHHHGGH22BG355BG2BFHH555
@M02034:409:000000000-BFKT7:1:1104:13243:3355 1:N:0:28
AAAGTCGAGGTACCTAAAGTGGCAACCCAGACTACGTCTTCGGTTGGTGGTGTAGAGCTTCCTGTAGCCGCATGGCGTTCGTACTTAACTATGGAACTAACCATTCCAATTTTCGCTGTCTCTTATACACATCTCCG
+
AAABAFABD2AFBDDFGFEGGGGHFHFGGHHGHHHGBGCAGGGGGEGAFDAAGDD5AAF3FGBFA5DA3BE>EAB1EEEFD12??4FF3BFGHHB3FGF33?3BE4F44BGHF?E//?E2G3?F3BF33?2CBB32?
@M02034:409:000000000-BFKT7:1:1104:21703:3356 1:N:0:28
AAAGTCGAGGTGCCTAAAGTGGCAACCCAGACTATTAATGGTAATATGCTTGCTG
+
>AAA3BAADD2AGGGFFGCEDGF4FEGEFHHGH35DBA555555A55D55B325B
@M02034:409:000000000-BFKT7:1:1104:13850:3371 1:N:0:28
AAAGTCGAGGTGCCTAAAGTGGCAACCCAGACTA
+
A@BBAFAAD>A?FFGBBFGGAGFGGFHEGHHGHC
@M02034:409:000000000-BFKT7:1:1104:16521:3391 1:N:0:28
AAAGTCGAGGTGCCTAAAGTGGCAACCCAGACTGGTGGGCAGGTTGGTGGTGTAGAGCTTCCTGTAGCCGCATGGCGTTCGTACTTAAATATGGAACTAACCATTCCAATTTTCGCTGTCTCTTATACACATCTCCGAGCCCACGAGACT
+
BABCBFCCCCAAGGGGGGFFGGGHHHHGGHHGHHHFGGGGHGGHHHGFFGAFGHHEGHHHHHHHGHHHHGGGGGHHGGGGFEHHHHHGHHHHGGFFGHHGHHHHHHGGHHHHHHGGGGGGHFHHHHGHHHGHHHHHEBCBFGHGGGGGGG
@M02034:409:000000000-BFKT7:1:1104:14600:3394 1:N:0:28
AAAGTCGAGGTGCCTAAAGTGGCAACCCAGACTAATGCGCAGGTTGGTGGTGTAGAGCTTCCTGTAGCCGCATGGCGTTCGTACTTAAATATGGAACTAACCATTCCAATTTTCGCTGTCTCTTATACACATCTCCGAGCCCAC
+
CCCCCFCCCCBCGGGG4GGGGGGHHHHGGHGGHHFHHFEEEGGHGHGEFGEGHHHFHHHHGHHHHFHGHGGFGGHGGGGGGGHHHHHGGHHHHEFDFHHHHFBFHGHGHHHHHHEEAE<BFGBG3B3F3?22BB22C/<>>C==
@M02034:409:000000000-BFKT7:1:1104:20351:3411 1:N:0:28
AAAGTCGAGGTGCCTAAAGTGGCAACCCAGACTAATGTTGAGGTTGGTGGTGTAGAGCTTCCTGTAGCCGCATGGCGTTCGTACTTAAATATGGAACTAACCATTCCAATTTTCGCTGTCTCTTATACACATCTCCGAGCCCACGAGACT
+
CCCCCFCCCCABGGGGGGGFGGGGHHHGGHHGHHHHHGGHGGHGHHGEFGGGHFH5FGHHGHHHHFGFHGGGGGHGEEEFGFFHHHHHHHHGHH33GHHHGHGHHHHFHHHHHHGGGGGGHHHHHFHHHGGHHHHGE/BBCGHGGGCGGH
@M02034:409:000000000-BFKT7:1:1104:14081:3426 1:N:0:28
AAAGTCGAGGTGCCTAAAGTGGCAACCCAGACTAGTAAGAGTGTTGGTGGTGTAGAGCTTCCTGTAGCCGCATGGCGTTCGTACTTAAATATGGAACTAACCATTCCAATTTTCGCTGTCTCTTATACACATCTCCGAGCCCACGAGACT
+
AABBAFABB2AAGGGG4FGGGGGFHHHGEHHGHHHFGFHCFAGGDCGEFGFFHGHEFDHHBHGF5FGDEECEGGHHGGGGA1BEEGFGBDFFHG33FFHHBGFGFHH44FHHHGEGG/?DFEGEFHGEFFB223BD?C/B/<GGC?@/<<
@M02034:409:000000000-BFKT7:1:1104:11999:3427 1:N:0:28
AAAGTCGAGGTGCCTAAAGTGGCAACCCAGACTCAGGAGAAGGTTGGTGGTGTAGAGCTTCCTGTAGCCGCATGGCGTTCGTACTTAAATATGGAACTAACCATTCCAATTTTCGCTGTCTCTTATACACATCTCCGGGCCCACGAGACT
+
AAAAAFAA11>AGBGGGGGA1EF0F0BEGHH0FGHHHHFHFCGEGHGGFCABGHDFGHHHHHHHEFH2GE?>EEHHGEEGGECGCGH1FGGHHHHBFGFGHHFHHHHHFGGHHEEEEEEFHHHHHHFHFFBGEFHBC//BC?CC?CC/<G
@M02034:409:000000000-BFKT7:1:1104:19474:3440 1:N:0:28
AAAGTCGAGGTGCCTAAAGTGGCAACCCAGACTAAGTCGGAGGTTGGTGGTGTAGAGCTTCCTGTAGCCGCATGGCGTTCGTACTTAAATATGGAACTAACCATTCCAATTTTCGCTGTCTCTTATACACATCTCCGAGCCCACGAGACT
+
CCCCCFCCCCBCGGGGGGGGGGGHHHHGGHHGHHHHGGGGGEFEGHGGGGEFGHHFGHHHHHHHFFHGGGGGGGHHGGGGGGHHHHHGHHHHHHDGGHHHHHGHHHHHHHHHHFGGGGGGHFHHHHGHHH2GHHHHGGGFGGHGGGGGGH
@M02034:409:000000000-BFKT7:1:1104:8873:3440 1:N:0:28
AAAGTCGAGGTGCCTAAAGTGGCAACCCAGACTACGAAGCAGGTTGGTGGTGTAGAGCTTCCTGTAGCCGCATGGCGTTCGTACTTAAATATGGAACTAACCATTCCAATTTTCGCTGTCTCTTATACACATCTCCGAGCCCACGAGACT
+
CCCCCFCABCAAGGGGGGGGGGGGHHHGGHHFHHHGGHGGHHHGHHGGGGEFHGHEFGHHHHHHGGHHHGGEEGHHGFGGEEGHHHFGHHHHHHFFFHHGHHGHHHHHHHGHHFGGGGFFHHHHGHHHFHFHFGGDEBGFGGHGGGGGGH
@M02034:409:000000000-BFKT7:1:1104:20176:3464 1:N:0:28
AAAGTCGAGGTGCCTAAAGTGGCAACCCAGACTAATACGTCTGTTGGTGGTGTAGATCTTCCTGTAGCCGCATGGCGTTCGTACTTAAATATGGAACTAACCATTCCAATTTT
+
>1>AAF1A1AAAGGGGGFGB1FFBGFGEF00AFHHDBF0BF0/DDFAAA/BAADG221DFBDFHHG2FBGAEEEFFEEEEEE0/BF@1GH2B@11B1BDGHH1>DGEFHHHHH
@M02034:409:000000000-BFKT7:1:1104:22368:3468 1:N:0:28
AAAGTCGAGGTGCCTAAAGTGGCAACCCAGACTACTAATCATGTTGGTGGTGTAGAGCTTCCTGTAGCCGCATGGCGTTCGTACTTAAATATGGAACTAACCATTCCAATTTTCGCTGTCTCTTATACACATCTCCGAGCCCACGAGACT
+
CCCCBFBCCCCCGGGGGGGGGGGHHHHGGHHGHHHHHHHHHHHHHHHEFGEFFHHGGHHHHHHHHHHGGGGGGGHGGGGGGGHHHHGGHHHHHGBGHHGHGHHGHHHHGHHHHHGGGGGHHGHHFHHHHHGHHHG2C/CBFGHGGDCGGH
@M02034:409:000000000-BFKT7:1:1104:10790:3471 1:N:0:28
AAAGTCGAGGTGCCTAAAGTGGCAACCCAGACTATTGGTCCTGTTGGTGGTGTAGAGCTTCCTGTAGCCGCATGGCGTTCGTACTTAAATATGGAACTAACCATTCCAATTTTCGCTGTCTCTTATACACATCTCCGAGCCCACGAGACT
+
@AABBFBBBBAAGGGGGGGGGGGHHHHFGHHGHGHGHHGHHHHHHHHGFGEFGHH5GHHHGHHGGHHGHGGGGEHGGEGGEEEHHHHHHHHHHHFFGHHGHGGHHHHGHHHHHHGGGGGGHHHHHHHHFHFGFHHGGDGFGFEFGGGGGH
@M02034:409:000000000-BFKT7:1:1104:15059:3475 1:N:0:28
AAAGTCGAGGTGCCTAAAGTGGCAACCCCGACTCCTAGTGCTGTTGGTGGTGTAGAGCTTCCTGTAGCCGCATGGCGTTCGTACTTAAATATGGAATAACCTTCCAATTTTCGCTGTCTCTTATACACATCCCGAGCCCACGAGACTCCT
+
ABCCAFBABCBCGGGGGGGGGGGHHHHGGGGGGGHHHHHHHHHHHHHEFFFFHHHEGHFGHHHHHFHHHGGFGGHHGGGGGGHHHHHHHHHHHHGFHFFHHGHGFHBGHHHHEGGE?FHHHHHHHHFHGHHGEGDFGFGFGCCGGGHEHG
@M02034:409:000000000-BFKT7:1:1104:13771:3487 1:N:0:28
AAAGTCGAGGTGCCTAAAGTGGCAACCCAGACTGTGCATGCTGTTGGTGGTGTAGAGCTTCCTGTAGCCGCATGGCGTTCGTACTTAAATATGGAACTAACCATTCCAATTTTCGCTGTCTCTTATACACATCTCCGAGCCCACGAGACT
+
BBBBAFBBBBABGGGGGGGGGGGHHHHGGHHDHHHHHHHHHHHHHHHFGGDFHHHFHHHHHHHHHGHHHGGGGGHGGFGGFFGHHHHHHHHHHHGHHHHHHHGHHHGGHHHHHHGGGGEGFHHHGHHHHGHHGHFHFBC@GGHGGGGGGG
@M02034:409:000000000-BFKT7:1:1104:11127:3493 1:N:0:28
AAAGTCGAGGTGCCTAAAGTGGCAACCCAGACTCATAATAGTGTTGGTGGTGTAGAGCTTCCTGTAGC
+
CCCCCFCCCCCCGGGGGGGGGGGHHHHGGHHGHF35AAAAFGHHHG2AA2BAF3DGGHEAGEGHAFG5
@M02034:409:000000000-BFKT7:1:1104:14431:3493 1:N:0:28
AAAGTCGAGGTGCCTAAAGTGGCAACCCAGAAGAATGGTGGTGTAGAGCTTCCTGTAGCCGCATGGCGTTCGTACTTAAATATGGAACTAACCATTCCAATTTTCGCTGTCTCTTATACACATCTCCGAGCCCACGAGACTCCTGAGCAT
+
CCCBCFCCCCBCGGGGGGGGGGGHHHHGGHHHHHHHHHGHGFGHHHHHHHHGHHHGHHHHGGGGEHGGGGGGEGHHHHHHHHHHGDGFFHHHHHHHHHHHHHHHHGGGGGHHHHHHHHGHHGHHHHHGGGGGFHGCBFGDGHHEHHHHGF
@M02034:409:000000000-BFKT7:1:1104:22143:3506 1:N:0:28
AAAGTCGAGGTGCCTAAAGTGGCAACCCAGACTACGCGGGCTGTTGGTGGTGTAGAGCTTCCTGTAGCCGCATGGCGTTCGTACTTAAATATGGAACTAACCATTCCAATTTTCGCTGTCTCTTATACACATCTCCGAGCCCACGAGACT
+
BBBBBFBBDBBBGGGGGGGGGGGHHHHGFHH2FGHGGEEGCFGHHGEEFGEFGEH@F53FGHGHGHE4FEEGGGHGEEFFE??FGHHGHGFFGF3?FG3GF0FG3FD??GGHF?BAGGDF2@GDD>FGGFHHGHG1?/@C?CF.@CGC.G
@M02034:409:000000000-BFKT7:1:1104:11972:3514 1:N:0:28
AAAGTCGAGGTGCCTAAAGTGGCAACCCAGACTACGGATAAGGTTGGTGGTGTAGAGCTTCCTGTAGCCGCATGGCGTTCGTACTTAAATATGGAACTAACCATTCCAATTTTCGCTGTCTCTTATACACATCTCCGAGCCCACGAGACT
+
ABCBAFCCCCCCGGGGGCGGGGGHHHHGGHHGHHHGGGGGHHHHGHGFFGGGHHHGGGHHHHHHHHHHHGGGGGHHGGGGGEGHHHGHHHFHHHDGHHHHHHFGHHHGHHHHHHGGGGGHHHHHHHHHHHGHHHGHFCGFGGHGGCGFGH
@M02034:409:000000000-BFKT7:1:1104:21870:3515 1:N:0:28
AAAGTCGAGGTGCCTAAAGTGGCAACCCAGACTAAGAATAAGGTTGGTGGTGTAGAGCTTCCTGTAGCCGCATGGCGTTCGTACTTAAATATGGAACTAACCATTCCAATTTTCGCTGTCTCTTATACACATCTCCGAGCCCACGAGACT
+
DDDDDFDDDCCCGGGGGGGGGGGHHHHGGHHGHHHBGHH5GHHHHHGEFGEFHHHFHHHHHHHGHHHHHGGGGGHHGGGGGGFHHHHGFHHHHHGHHGHHHHHHHHGHHHHHHFGGGGGHHGHHFHHHHHGHHHGHGGGFGGHGGGGGGH
@M02034:409:000000000-BFKT7:1:1104:15482:3528 1:N:0:28
AAAGTCGAGGTGCCTAAAGTGGCAACCCAGAAGAGGGGTGGTGTAGAGCTTCCTGTAGCCGCATGGCGTTCGTACTTAAATATGGAACTAACCATTCCAATTTTCGCTGTCTCTTAT
+
AAABAFBACBBBFGGGGGGFFGGGHHHGGHHFHFHHC?2EEEFGHHDDGFHFFFGEFFAFEGEEFFAEE/FEGCGHHD33B4DD33BGHFHC?DGBG4FFGFHHFGGGFGFHDGFBF
@M02034:409:000000000-BFKT7:1:1104:8722:3529 1:N:0:28
AAAGTCGAGGTGCCTAAAGTGGCAACCCAGACTCATCAGCAGGTTGGTGGTGTAGAGCTTCCTGTAGCCGCATGGCGTTCGTACTTAAATATGGAACTAACCATTCCAATTTTCGCTGTCTCTTATACACATCTCCGAGCCCACGAGACT
+
BABBAFCACCCCGGGGGGGGGGGHHHHGGHHGHHHHHHHGHHHFGHGEFFEFHHHGHHHHHHHHHGHHHGGGGGHGFGGGGFFHHHGHHHHHHHFDGHFHHHGHHHGHHHHHHHGGGGGGHHHHFHFHHHEHHHFFFCC>CFHGGGC/CG
@M02034:409:000000000-BFKT7:1:1104:13599:3536 1:N:0:28
AAAGTCGAGGTGCCTAAAGTGGCAACCCAGACTGCGAATCAGGTTGGTGGTGTAGAGCTTCCTGTAGCCGCATGGCGTTCGTACTTAAATATGGAACTAACCATTCCAATTTTCGCTGTCTCTTATACACATCTCCGAGCCCACGAGACT
+
AAAABFBBBBAAFFGFFGGFFFDFFHHEAGHGHHHGGGG?GGHGGEFFFEAFGHHAFHGHFFFGFFHHHGGGGEHHGBEFEG2GHHFHHHGBGBBFFGHHHHHHFHGHHHHHHHCGGE?GHHFFGHHHGHFGGFHBEC/<BGHGGGGGGG
@M02034:409:000000000-BFKT7:1:1104:20937:3551 1:N:0:28
AAAGTCGAGGTGCCTAAAGTGGCAACCCAGACTCAGAATAAGGTTGGTGGTGTAGAGC
+
CCCCCFCCBCCCGGGGGGGGGGGHHHHGGHHGH33BAAFD5BGH322B2AEC13D5A5
@M02034:409:000000000-BFKT7:1:1104:12568:3553 1:N:0:28
AAAGTCGAGGTGCCTAAAGTGGCAACCCAGACTAGTAATAATGTTGGTGGTGTAGAGCTTCCTGTAGCCGCATGGCGTTCGTACTTAAATATGGAACTAACCATTCCAATTTTCGCTGTCTCTTATACACATCTCCGAGCCCACGAGACT
+
CCCCBFCCCCBCGGGGGGGGGGGHHHHGGHHGHGHGHHHHHHHHGHHFFGEFHHHGHHHHHHHHHHHHHGGGGGHHGGGGGGFHHHHFHHHHHHGHHHHFHHHHHHHHHHHHHHGGGGGHHHHHHHHHGHFHHHHHGGGDGGHGGGGGGG
@M02034:409:000000000-BFKT7:1:1104:19314:3563 1:N:0:28
AAAGTCGAGGTGCCTAAAGTGGCAACCCAGACTCATAATCATGTTGGTGGTGTAGAGCTTCCTGTAGCCGCATGGCGTTCGTACTTAAATATGGAACTAACCATTCCAATTTTCGCTGTCTCTTATACACATCTCCGAGCCCACGAGACT
+
A>AABFBBBBBBGGGGGGGGGGGHHHHAGHGGHHHHHHHHGHHHHD2EEGFFHHHFFHHHHHHHHGHHHGGGGGHHGGGGEG2GHHGBGHFHHG3BGHBGHHGHHHHHFFHHHHFGGAEFHHGHFGEHHHBHFGHHG//CGGHGGGGGGG
@M02034:409:000000000-BFKT7:1:1104:21274:3570 1:N:0:28
AAAGTCGAGGTCCTAGAGTGGCAACCCAGACTCAGCAGCATGTTGGTGGTGTAGAGCTTCCTGTAGCCGCATGGCGTTCGTACTTAAATATGGAACTAACCATTCCAATTTTCGCTGTCTCTTATACACATCTCCGAGCCCACGAGACTC
+
AAAAAFA1DDAFGGG11FEDFEFGFGGCHEFHHHHGFHBHGFHHHGEGGEFFGDFGHHHHHFHDHFFHEAEAEHFEBEFGE0GHFBBFEEFFGFHHHBGCGFHHFGHFHGHHBE?E??1EFHHGHEBHFBH1FBBECC</FCFG/@ECGB
@M02034:409:000000000-BFKT7:1:1104:17020:3570 1:N:0:28
AAAGTCGAGGTGCCTAAAGTGGCAACCCAGACTCAGACGGCTGTTGGTGGTGTAGAGCTTCCTGTAGCCGCATGGCGTTCGTACTTAAATATGGAACTAACCATTCCAATTTTCGCTGTCTCTTATACACATCTCCGAGCCCACGAGACT
+
CCCCCFCBCBABGGGGGGGGFGGHHHHGGHHGHFFH3BE22AEGHHGGG1FCF3FDF5FG5GGGHBGA@EEEGEF1>1>EF?BGGFF@GFHBG3?3FGHHBG3BGDH4FGHHHBEGGEFHHHHHGHHGHHHGGHHED/<C@CCFGCGGGH
@M02034:409:000000000-BFKT7:1:1104:22323:3575 1:N:0:28
AAAGTCGAGGTGCCTAAAGTGGCAACCCAGACTACGAATAAGGTTGGTGGTGTAGAGCTTCCTGTAGCCGCATGGCGTTCGTACTTAAATATGGAACTAACCATTCCAATTTTCGCTGTCTCTTATACACATCTCCGAGCCCACGAGACT
+
A3ABAFBBBBAAGGGGGGGGGGGHHHHGGHHGHHHGGHH255BABGG2B1EAGHH5A5FG5GBHHEFGBEFEFEE1E1>FF>2?GFFFEFGFGB@FGHHFCE3FG?FGHHFHHFEEGEGHHFHFFFHHGBFEFHF2C/?CBFHG?<<ADH
@M02034:409:000000000-BFKT7:1:1104:22860:3588 1:N:0:28
AAAGTCGAGGTGCCTAAAGTGGCAACCCAGACTCAGAATCAGGTTGGTGGTGTAGAGCTTCCTGTAGCCGCATGGCGTTCGTACTTAAATATGGAACTAACCATTCCAATTTTCGCTGTCTCTTATACACATCTCCGAGCCCACGAGACT
+
BBBBBFB@BBBBGGGGGGGGGGGGGHHGGHHGHGFHHHHHHHHHGHGFFFEGHHHFGHHHHHHHHHHHHGGEGGHHGGGGFFFHHHFFGHGHHHGHGHEGGHHGHHGFGGHHHHGGGGGHHHHHGHGHFGFHFGDGD//BDFHGGFGDFB
@M02034:409:000000000-BFKT7:1:1104:11593:3588 1:N:0:28
AAAGTCGAGGTGCCTAAAGTGGCAACCCAGACTAGTCCGGCTGTTGGTGGTGTAGAGCTTCCTGTAGCCGCATGGCGTTCGTACTTAAATATGGAACTAACCATTCCAATTTTCGCTGTCTCTTATACACATCTCCGAGCCCACGAGACT
+
@AAAAFAADD1AGGGGGGGGGFGCGGGECCAFHFH2FFE?EGGHGA/ABAABGFG2G1DGHFHGGHDHFE?/EFHEGGGAEE0FFGB1FD@GGEB1FGEGGHFHGHHEDGFHHF@EFEEGFHHH1FFHHHFCCFH<C/BCBCGEC//<EF
@M02034:409:000000000-BFKT7:1:1104:14960:3602 1:N:0:28
AAAGTCGAGGTGCCTAAAGTGGCAACCCAGACTACTACTACGGTTGGTGGTGTAGAGCTTCCTGTAGCCGCATGGCGTTCGTACTTAAATATGGAACTAACCATTCCAATTTTCGCTGTCTCTTATACACATCTCCGAGCCCACGAGACT
+
AABBAF@BBBAAGGGGGGGFGGGHHHHGGDHGHHHHHHHHHGGFFFGEFGGFHHHFHHHHHHHGHHHHHGGGGGHHGEGGGGHHHHHHHHHHHHEFFHGFGHGHHGHHFGHHHHGCGGFGHHGHFHHHFHFHHHGGF?CDGGHGGCGDDH
@M02034:409:000000000-BFKT7:1:1104:12956:3602 1:N:0:28
AAAGTCGAGGTGCCTAAAGTGGCAACCCAGACTTCGCCGAATGTTGGTGGTGTAGAGCTTCCTGTAGCCGCATGGCGTTCGTACTTAAATATGGAACTAACCATTCCAATTTTCGCTGTCTCTTATACACATCTCCGAGCCCACGAGACT
+
BBBBBFBB@DAAGGGGGGGGGGGHHHHGGHHGHHHF?2EAAFCFEEC1FDEFAGF55DGGFGFBFBD5F?EEEEGFFEEGGGCGHGFFHHGGG333BFEF?C?GHFHFEHHHGH?FG<?2BFGHGHD3DCF2@D2@EFF?CFEE?CCDD<
@M02034:409:000000000-BFKT7:1:1104:13088:3616 1:N:0:28
AAAGTCGAGGTGCCTAAAGTGGCAACCCAGAGTTTGGGTGGTGTAGAGCTTCCTGTAGCCGCATGGCGTTCGTACTTAAATATGGAACTAACCATTCCAATTTTCG
+
>3>3>BA?D2AAGFGFCFGEBFEGHHHG2FC2A555AEEEEEF23F5D5GGBGDFA5DDFE0AEGC10E?FEEGHFGF@BGDGF33FBGBEF1@3F@4@4BFFF4>
@M02034:409:000000000-BFKT7:1:1104:8936:3623 1:N:0:28
AAAGTCGAGGTGCCTAAAGTGGCAACCCAGACTCAGCCGGTGGTTGGTGGTGTAGAGCTTCCTGTAGCCGCATGGCGTTCGTACTTAAATATGGAACTAACCATTCCAATTTTCGCTGTCTCTTATACACATCTCCGAGCCCACGAGCCT
+
>A111B1>>DAAFGGFG1BGFGGHHHFFGCGGHCHHGHGG/AEEFFEGFGEFHFHHGHGHHGHGGBGFHGG>BEFFEEGF/EFGGFGFFG2FFDB>GB>>BFBBGEGGHBGHHFECGGGHGFFG1B2B2<1F1FF@E//<@FCFCC?-->
@M02034:409:000000000-BFKT7:1:1104:11451:3626 1:N:0:28
AAAGTCGAGGTGCCTCAAGTGGCAACCCAGA
+
AAAAA@AAD?AAGCG11A1GGCG0G0E0F0A
@M02034:409:000000000-BFKT7:1:1104:13091:3635 1:N:0:28
AAAGTCGAGGTGCCTAAAGTGGCAACCCAGAGTTGGGGTGGTGTAGAGCTTCCTGTAGCCGCATGGCGTTCGTACTTAAATATGGAACTAACCATTCCAATTTTCGCTGTCTCTTATACACATCTCCGAGCCCACGAGACTCCTGAGCAT
+
BCCCBFCCCBBCGGGGGGGGGGGHHHHGGHHHHHHHGGGGGGGHHHHHHHHHHHHHHHHHGGFGGHHGGGGGGGHGHHHEGGHHHFGHHGHHHHHHHHHHHHHHHGGGGGHHHHHHHHHHHHGHHHHGGGGGGHGF<CDGGHHHEGHHHH
@M02034:409:000000000-BFKT7:1:1104:9880:3639 1:N:0:28
AAAGTCGAGGTGCCTAAAGTGGCCACCCAGACTGATACTCCTGTTGGTGGTGTAGAGCTTCCTGTAGCCGCATGGCGTTCGTACTTAAATATGGAACTAACCATTCCAATTTTCGCTGTCTCTTATACACATCTCCGAGCCCACGAGACT
+
BBBBBFBBBBBBGGGGGGGGGGGFHGHGGHHGHHHGHHHGGHHHHHFEFGGGEHHAFGHHHHHHGEFHHGGFGGHFGGGGGGGHHHHBGFFHHF3EGHHHFHBGFFHD4GHHHF?AGDEBFGHGBGHGGFBFHFF?E//<<FHGG?DDGH
@M02034:409:000000000-BFKT7:1:1104:11461:3641 1:N:0:28
AAAGTCGAGGTGCCTAAAGTGGCAACCCAGACTATGAATCAGGTTGGTGGTGTAGAGCTTCCTGTAGCCGCATGGCGTTCGTACTTAAATATGGAACTAACCATTCCAATTTTCGCTGTCTCTTATACACATCTCCGAGCCCACGAGACT
+
CCCCCFCCCBAAFGGGGGGGGGGHGHHGGGHGHHHHHHHHFHHHHHGEEGGGHHGFHHHHHHHHHHHHHGGGGGHHGGGGGGHHHHGFHHGHHHFHHHHHHHGHHHFHHHHHHHGGGEDGFHHHBHHHEGEGFGDGD//BCFGF<?FGGH
@M02034:409:000000000-BFKT7:1:1104:20801:3643 1:N:0:28
AAAGTCGAGGTGCCTAAAGTGGCAACCCAGACTGGGGGTGGGGTTGGTGGTGTAGAGCTTCCTGTAGCCGCATGGCGTTCGTACTTAAATATGGAACTAACCATTCCAATTTTCGCTGTCTCTTATACACATCTCCGAGCCCACGAGACT
+
ABBCBFBCBBCCGGGGGGGGGGGHHHHGGHHDGHHHGGEECGGFGGGGGGFGHHHBGHHHHFHHHHHHHGGGGGHHGEGFGGGHGHGGHHHHHHBGFHGHHHGHHHGHHHHHHGGGGGGGHGHHHHHHEHFHHHGFE@CADGHGGGGFGH
@M02034:409:000000000-BFKT7:1:1104:19368:3646 1:N:0:28
AAAGTCGAGGTGCCTAAAGTGGCAACCCAGACTCAGCAGGGGGTTGGTGGTGTAGAGCTTCCTGTAGCCGCATGGCGTTCGTACTTAAATATGGAACTAACCATTCCAATTTTCGCTGTCTCTTATACACATCTCCGAGCCCACGAGACT
+
BBBBBFBBBBBBGGGGGFGFGGGHHGHGGHGGHHHHH5FGGGGEGGGEFGGGHHG@FFFHGHHHHFGHHGGEEEHFGGGGGFGHHHGFFGFHGH3FHHHHGH3FGHFFHHHGGFCCGFGF@FHHFFFHFHEHFGFGE//>DF.<-@DGGG
@M02034:409:000000000-BFKT7:1:1104:20760:3648 1:N:0:28
AAAGTCGAGGTGCCTAAAGTGGCAACCCAGACTCAGAAGAATGTTGGTGGTGTAGAGCTTCCTGTAGCCGCATGGCGTTCGTACTTAAATATGGAACTAACCATTCCAATTTTCGCTGTCTCTTATACACATCTCCGAGCCCACGAGACT
+
CBCCCFCCCCACGGGGGGGGGGGHHHHGGHHGHHHHHHHGHGHHHHHGGGEGHHHFGHHHHHHHHHHHHGGGGGHGGGGFGGHHHHGHHHHHHHGHGHHHHHHHHHHHHHHHHHGGGGGGHHHHGHHHGHFHHHHHG?FFGGHGGGGGGG
@M02034:409:000000000-BFKT7:1:1104:17390:3651 1:N:0:28
AAAGACGAGGTGCCTAAAGTGGCAACCCAGACTCCGAATAAGGATGGGGGTGTAGAGCTT
+
>1>A1BADD1>1BAGD1FBFFG0BFABEFHGGHC1ECAFCABD1BBA/A/AEAD@@D11@
@M02034:409:000000000-BFKT7:1:1104:17409:3653 1:N:0:28
AAAGTCGAGGTGCATAAAGTGGCAACCCAGACTCCGAATAAGGTTGGTGGTGTAGAGCTTCCTGTAGCCGCATGGCGTTCGTACTTAAATATGGAACTAACCATTCCAATTTTCGCTGTCTCTTATACACATCTCCGAGCCCACGAGAC
+
AAA1>B1>>>AA11BFGFGFGA0FCGHCFHCGCF1E0EAA1AF11AE/BEEGFGGBGBHH1FBBB2B21EC/EEFFGE/FE?0FFDHFFFFGHHB1FFHFHHHBFF2EDFGHHFCEGGEFFFGF>GDD>B1GGB>B</>>//?C@?CCC
@M02034:409:000000000-BFKT7:1:1104:15841:3662 1:N:0:28
AAAGTCGAGGTGCCTAAAGTGGCAACCCAGACTAAGGAGCATGTTGGTGGTGTAGAGCTTCCTGTAGCCGCATGGCGTTCGTACTTAAATATGGAACTAACCATTCCAATTTTCGCTGTCTCTTATACACATCTCCGAGCCCACGAGACT
+
BBAAAFBBBB>ACGGGFGGGFGGHHHHEGFHGHB3BGAG2FFFEGHHEFFFFHHHDGHHHFFHHHHFFHGGEGGHFEEGGFEGHHHFFHFFHGH3BCHHGHGHGGHFEGHHHHHGGGGGHHGHEGHHHGHFHHHHHE?DDGFHGGGFGGD
@M02034:409:000000000-BFKT7:1:1104:15793:3665 1:N:0:28
AAAGTCGAGGTGCCTAAAGTGGCAACCCAGACTAAGAAGGATGTTGGTGGTGTAGAGCTTCCTGTAGCCGCATGGCGTTCGTACTTAAATATGGAACTAACCATTCCAATTTTCGCTGTCTCTTATACACATCTCCGAGCCCACGAGACT
+
CCCCCFCCCCBBGGGGGGGGGGGHHHGGGHHGHHHHHHHHHHHHHHHEFGEGHHHFHHHHHHHHGHHHHGGGGGHHGGGGGGHHHHHHHHHHHHGHHHHHHHHHHHHHHHHHHHGGGGGHHHHHGHHHHHGHHHGFGCGGGGHGGGGGGH
@M02034:409:000000000-BFKT7:1:1104:20745:3670 1:N:0:28
AAAGTCGAGGTGCCTAAAGTGGCAACCCAGACTGCTAAGGGGGTTGGTGGTGTAGAGCTTCCTGTAGCCGCATGGCGTTCGTACTTAAATATGGAACTAACCATTCCAATTTTCGCTGTCTCTTATACACATCTCCGAGCCCACGAGACT
+
AABABFCCCCB4GGGGGGGFGGGHHHHGGHHGHHBFGHFFFGFEFGGEFGGGHEGFGEHHHHHHGHHHHGGGFGHFGGGGGFHHFH4FGHGHHFHHHFGHFHBGHGGEHGFHHHGGGGGBHGHHBG@FBGFFFG@2A@C@?/GGGGGGAH
@M02034:409:000000000-BFKT7:1:1104:17396:3673 1:N:0:28
AAAGTCGAGGTGCCTAAAGTGGCAACCCAGACTCCGAATAAGGTTGGTGGTGTAGAGCTTCCTGTAGCCGCATGGCGTTCGTACTTAAATATGGAACTAACCATTCCAATTTTCGCTGTCTCTTATACACATCTCCGAGCCCACGAGACT
+
AAABBFAABBAAGGGGGGGGGGGHHHHGGGHGHHHGFGGGFGG5BGFDGGEFGHHHHHHHGHHHHHHHHGGGGGHHGEGGGGHHHHGHFHHHHHGFBGGFEFFHEHFHFHHHHHGGGGGGFHHHHHGHHFGHHHHHG?/?DFHGGCGGGB
@M02034:409:000000000-BFKT7:1:1104:7999:3674 1:N:0:28
AAAGTCGAGGTGCCTAAAGTGGCAACCCAGACTTGTACTAGGGTTGGTGGTGTAGAGCTTCCTGTAGCCGCATGGCGTTCGTACTTAAATATGGAACTAACCATTCCAATTTTCGCTGTCTCTTATACACATCTCCGAGCCCACGAGACT
+
ABA?AFABBBAAGGGGGGGGGEFGHHHGGHHGHHHHHHDDGFDBFEGGFGEFHHH5DGHHBGHEGFGFHGEGFGHHGGGGEGCGFGGGHHFFGG@3FGFGHHHHHHDGHHHHHGEFGGEDEGFFHHFHFGEHCG?DC>C/BFEFGGGGGF
@M02034:409:000000000-BFKT7:1:1104:11715:3678 1:N:0:28
AAAGTCGAGGTGCCTAAAGTGGCAACCCAGACTGATAAGAGGGTTGGTGTTGTAGAGCTTCCTGTAGCCGCATGGCG
+
BABBBFBBBBABGGGGGGGGGGGHHHHGGGH2FBGF5A35B2AF2EA111A125D55AA35BD5B555BAE0FE11>
@M02034:409:000000000-BFKT7:1:1104:20144:3683 1:N:0:28
AAAGTCGAGGTGCCTAAAGTGGCAACCCAGACTACGTCGAGTGTTGGTGGTGTAGAGCTTCCTGTAGCCGCATGGCGTTCGTACTTAAATATGGAACTAACCATTCCAATTTTCGCTGTCTCTTATACACATCTCCGAGCCCACGAGACT
+
CCCCCFBCCCCCGGGGGGGFGGGHHHHGGGHGHHHGHHGGGHHHGHHGGGEGHHHFGHHHHHHHHHHGGGGGGGHHGGGGGFHHHHHHHHFHHHGHFHHHHHGHHHHGHHHHHHGGGGGHHFHHHHHFHHFHHHFHGCGGCFHGGGGDDF
@M02034:409:000000000-BFKT7:1:1104:21643:3685 1:N:0:28
AAAGTCGAGGTGCCTAAAGTGGCAACCCAGACTGGTATGGGGGTTGGTGGTGTAGAGCTTCCTGTAGCCGCATGGCGTTCGTACTTAAATATGGAACTAACCATTCCAATTTTCGCTGTCTCTTATACACATCTCCGAGCCCACGAGACT
+
AABCAFBABCCCGGGGGGGGGGGHHHHGGHHGHHHFGHHHHGGEEGGAFFEFHHHFHHHHHHHHHHHHHGGGGGHHGGGGGGHHHHHHHHHHHHHHHHHHHHHHHHHHHHHHHHGGGGGHFFHHFHHHFHFHHHGHDAD@GGHGGGGGGH
@M02034:409:000000000-BFKT7:1:1104:22008:3690 1:N:0:28
AAAGTCGAGGTGCCTAAAGTGGCAACCCAGACTGGGGTGGGGGTTGGTGGTGTAGAGCTTCCTGTAGCCGCATGGCGTTCGTACTTAAATATGGAACTAACCATTCCAATTTTCGCTGTCTCTTATACACATCTCCGAGCCCACGAGACT
+
CCCCCFCCCCCBGGGGGGGFGGGGHHHGGHHGHHHHGEEEGGGGGGGEFGEFGHHFGHHHHHHHHHHHHGGGGGHHGGGGGFHHHHHFHGGHHHFHGHHGHHFHHHHHHHHHHHGGGGGHHHHHHHHHHHGHHHHFGDGCGGHGGGGGGH
@M02034:409:000000000-BFKT7:1:1104:11554:3698 1:N:0:28
AAAGTCGAGGTGCCTAAAGTGGCAACCCAGACTTGTAAGGATGTTGGTGGTGTAGAGCTTCCTGTAGCCGCATGGCGTTCGTACTTAAATATGGAACTAACCATTCCAATTTTCGCT
+
AA3AADABBB2AGGBGGGGAFGFFCGFEGHHGHFHHHFGFFHGGHHGEG?EGHEFDGHHHFHHHGHH53ECAFGGFCBEFEE?FGHEGHHEHHF3BCGHFHHEBHHHBFHGHFB@/E
@M02034:409:000000000-BFKT7:1:1104:15666:3711 1:N:0:28
AAAGTCGAGGTGCCTAAAGTGGCAACCCAGACTAATGAGAAGGTTGGTGGTGTAGAGCTTCCTGTAGCCGCATGGCGTTCGTACTTAAATATGGAACTAACCATTCCAATTTTCGCTGTCTCTTATACACATCTCCGAGCCCACGAGACT
+
BBBBBFBBBBABGGGGGGGBGGGHHHHGGHHGGHHHHHHHHHHHGGGEFGFFHHHGHGHGHHHHHHHHHGGGGGHHGGGGGGHHHHGHHGGHHHGFFHGGHHGHHHHGHHHHHHGGGGGHHGHHHHHHGHFGHGHHGCGCGGHGGGCGGH
@M02034:409:000000000-BFKT7:1:1104:13025:3711 1:N:0:28
AAAGTCGAGGTGCCTAAAGTGGCAACCCAGACTAAGAGTAATGTTGGTGGTGTAGAGCTTCCTGTAGCCGCATGGCGTTCGTACTTAAATATGGAACTAACCATTCCAATTTTCGCTGTCTCTTATACACATCTCCGAGCCCACGAGACT
+
BBBBBFBBBBAAGGGGGGGGGGGHHGHGGHHFGGFHHGFGHHHHHHHGGGGGFHHAGHFHBAGFFFHHHGGGGGHHGBEEEGFHHHFDGFFHHGHHFHHEFHFHHHHHFGHHHHFDGGFFHGHHFHGFDFFEGGFGFCCCGGGGG?CDDG
@M02034:409:000000000-BFKT7:1:1104:15649:3720 1:N:0:28
AAAGTCGAGGTGCCTAAAGTGGCAACCCAGACTCATATGTGGGTTGGTGGTGTAGAGCTTCCTGTAGCCGCATGGCGTTCGTACTTAAATATGGAACTAACCATTCCAATTTTCGCTGTCTCTTATACACATCTCCGAGCCCACGAGACT
+
BBBBAFBADDBBGGGGGGGGGGGHHHHGGHHGHHHHB5F5ABEEFGCEFCFGHHHBFFHHHHHHGBGHHGGGGGHGGGGGFAGHHHHFFHHHHFGEFHFFHGFFDEFHFGHHHGGGGGGFHFFHFHFHFHHHHFFGDCGCCAEGCF/CEH
@M02034:409:000000000-BFKT7:1:1104:16868:3728 1:N:0:28
AAAGTCGAGGTGCCTAAAGTGGCAACCCAGACTGAGAATCGTGTTGGTGGTGTAGAGCTTCCTGTAGCCGCATGGCGTTCGTACTTAAATATGGAACTAACCATTCCAATTTTCGCTGTCTCTTATACACATCTCCGAGCCCACGAGACT
+
AAAAAFBA@D>AGGFGGGGFGFGFGDFEDGF2FGAFF5GHHGHHG2AA2AABGBF5DBGFGFHHDHDGH?A0?EHHE?ECE>B1GHFBGHGGHB3FHHHHHFFGHHHDFGDGG?EEG//BFBFG4BGFHGHFGGH1B/<B@FECC?CGGG
@M02034:409:000000000-BFKT7:1:1104:15641:3736 1:N:0:28
AAAGTCGAGGTGCCTAAAGTGGCAACCCAGACTCATATGTGGGTTGGTGGTGTAGAGCTTCCTGTAGCCGCATGGCGTTCGTACTTAAATATGGAACTAACCATTCCAATTTTCGCTGTCTCTTATACACATCTCCGAGCCCACGAGACT
+
ABBABFAABBABGGGGGGGGGGCFHGHEGHHGHHGHHHHDFGGGFFGFGEEFHFHDGHHHHFHFHGHHHGGGGGHHGFGGGGHHHHFGHGGHHHD3EHFBGHHHHHGGHHHHHHFAFEEHHHHHHHFGHGFFGHHEFCFGGGHGGGGGGH
@M02034:409:000000000-BFKT7:1:1104:18184:3738 1:N:0:28
AAAGTCGAGGTGCCTAAAGTGGCAACCCAGACTAGTAATGCGGTTGGTGGTGTAGAGCTTCCTGTAGCCGCATGGCGTTCGTACTTAAATATGGAACTAACCATTCCAATTTTCGCTGTCTCTTATACACATCTCCGAGCCCACGAGAC
+
BBBBBFBBDBABGGGGGGGGGGGGFHHEFGHGHHFFGHHHGGGEEEEGGGGFGHH5FHFHFHHHFFGFHEFFEGHHGEEFFEFGHHHBGHGEFH3FHHHCHFGHGHHHHHHHHHGGGGGFFHGHFHGHHHBBFHHHGCGDGGEEC?CDF
@M02034:409:000000000-BFKT7:1:1104:16130:3755 1:N:0:28
AAAGTCGAGGTGCTAAAGTGGCAACCCAGACTAATAATGCGGTTGGTGGTGTAGAGCTTCCTGTAGCCGCATGGCGTTCGTACTTAAATATGGAACTAACCATTCCAATTTTCGCTGTCTCTTATACACATCTCCGAGCCCACGAGACTC
+
AAABBFBBBBABG4EFGFFGGGHGGHGEGGGHHHHHHHHHGGGEGGEFG1FAGHBGHHHHGFHHFHHGGCFGEGGGGGGGEHEHHHHGFGHHHHHFHHHHHGHHHHHDGHHHHCEEFGHHHEDGHGFHHGFGHHFCD@D/FHGCFFGGHH
@M02034:409:000000000-BFKT7:1:1104:9740:3760 1:N:0:28
AAAGTCGAGGTGCCTAAAGTGGCAACCCAGACTAATAATAATGTTGGTGGTGTAGAGCTTCCTGTAGCCGCATGGCGTTCGTACTTAAATATGGAACTAACCATTCCAATTTTCGCTGTCTCTTATACACATCTCCGAGCCCACGAAGAC
+
BBBCCFCCCCCCGGGGGGGGGGGHGHHGGHHGHHGHHHHHHHHHGGHBFGGGHHHGGHHHHHHHHHFHHGGGGGHHGGGGGFHHHHHFGHHHHGDGGHHHHHHHHHGHHHHHHHGGGDGHHHHHHHHHFHHHHHHGB@D@FGHGGGGGFF
@M02034:409:000000000-BFKT7:1:1104:20588:3769 1:N:0:28
AAAGTCGAGGTGCCTAAAGTGGCAACCCAGACTGATCGTTCGGTTGGTGGTGTAGAGCTTCCTGTAGCCGCATGGCGTTCGTACTTAAATATGGAACTAACCATTCCAATTTTCGCTGTCTCTTATACACATCTCCGAGCCCACGAGACT
+
CCCCBFCCCCBCGGGGGGGGGGGHHHHGGHHGHHEHHGHHHGGFFGGGGGEGHHHFHHHHHHHHHHHHHGGGGGHGGGGGGGHHHHHHHFHHHHGHHHHHHHGHHHHHHHHHHHGGGGGHHHHHHHHHHHFHFHGHGCCCFGHG@FCD.F
@M02034:409:000000000-BFKT7:1:1104:11340:3773 1:N:0:28
AAAGTCGAGGTGCCTAAAGTGGCAACCCAGACTGAGCGTGGGGTTGGTGGTGTAGAGCTTCCTGTAGCCGCATGGCGTTCGTACTTAAATATGGAACTAACCATTCCAATTTTCGCTGTCTCTTATACACATCTCCGAGCCCACGAGACT
+
BBBBBFBB@BB@GGGGGGGGGFGGGHHFGHHGHHG33EAE22AEEEEEFGFFHHHFFHHHHGHHGHGHHGGGGGHHGGGGGGEHHHFFHHGFHDBFGHHGHHFHEHHHHHGHHHGGGGGHHGHHGHHFGHGGGHHFAFCGGFHGGGGGGH
@M02034:409:000000000-BFKT7:1:1104:18828:3779 1:N:0:28
AAAGTCGAGGTGCCTAAAGTGGCAACCCAGACTAATACGGGTGTTG
+
BBBBBFBBDBBBGGGGGGGGGGGHGHHGGHHAA3FG552E2AA2BA
@M02034:409:000000000-BFKT7:1:1104:8858:3794 1:N:0:28
AAAGTCGAGGTGCCTAAAGTGGCAACCCAGACTCCGGAGAGGGTTGGTGGTGTAGAGCTTCCTGTAGCCGCATGGTGTTCGTACTTAAATATGGAACTAACCTTTCCAATTTTCGCTGT
+
CCCCCFBBCBBCGGGGGGGFGGGHFHFGGHHGHHBEF2E2EE?EGE?11BE1ABF5D5BB5F@@@5@BF>F/E?F33??F1?2FEFHFGFH4@@33B3GH303BF3F4?F3FF4<?E/?
@M02034:409:000000000-BFKT7:1:1104:11338:3795 1:N:0:28
AAAGTCGAGGTGCCTAAAGTGGCAACCCAGACTGGTGGGGTTGTTGGTGGTGTAGAGCTTCCTGTAGCCGCATGGCGTTCGTACTTAAATATGGAACTAACCATTCCAATTTTCGCTGTCTCTTATACACATCTCCGAGCCCACGAGACT
+
BBBBBFBBBBABGGGGGGGGGGGHHHHGGHHGHHHGHGGGEAEEHHHEFGGFHHHGGHHHHGHHHGHHGGGGGGHFGEGGGEFHHHGFFHHHHH3GFHHGHHHGHHFDDGHHHHGGGGGGHHHHFHHGHHGHGHHFD/BDDGHGGGGGGF
@M02034:409:000000000-BFKT7:1:1104:13306:3807 1:N:0:28
AAAGTCGAGGTGCCTAAAGTGGCAACCCAGACTCAGAAGGAGGTTGGTGGTGTAGAGCTTCCTGTAGCCGCATGGCGTTCGTACTTAAATATGGAACTAACCATTCCAATTTTCGCTGTCTCTTATACACATCTCCGAGCCCACGAGACT
+
B@BCAFCBCDBCGGGGGGGGFGGHHHHGGHGGHHHHHHHHGHGEGHGAFFGGHHHGFHHHHHHGHGHHHGGEFGHHGGGGGGGHGHBGFHHHHFDEFGFGHHGFHFHHHHHHHFFGGGGGHGHGFHFHHHHHHHGGD/</>FHFC?FDGH
@M02034:409:000000000-BFKT7:1:1104:13297:3824 1:N:0:28
AAAGTCGAGGTGCCTAAAGTGGCAACCCAGACTCAGAAGGAGGTTGGTGGTGTAGAGCTTCCTGTAGCCGCATGGCGTTCGTACTTAAATATGGAACTAACCATTCCAATTTTCGCTGTCTCTTATACACATCTCCGAGCCCACGAGACT
+
BBBBAFABDBAAFGGGGGGFFGGHHGHGGGHCHHHGHHHGHHGEBFAEF?GGHHHBFFHHFHHHHFHFHGGGGEGFGEEFGGEHHGGGGHEDFHBFGHFGHHHFHGHHHHFHHH?EG<EGFHHGFGGGHHFHFGHFDCGGFGG/DA?DGF
@M02034:409:000000000-BFKT7:1:1104:21646:3833 1:N:0:28
AAAGTCGAGGTGCCTAAAGTGGCAACCCAGACTGGGGGGGGTGTTGGTGGTGTAGAGCTTCCTGTAGCCGCATGGCGTTCGTACTTAAATATGGAACTAACCATTCCAATTTTCGCTGTCTCTTATACACATCTCCGAGCCCACGAGAC
+
BBBBADAABCCCGGGGGGGGGGGHHHHGGHHGH3GHG2EC-;D@DFFFEFAEFFFBFFFFFFFFFFFFFFFFFFFFFFFFFFFFFFBFFFFFFFFFFFFFFFFFFFFFFFFFFFFFBFFFFEFFFFFFFFFFFFFFDFFAFFFFFFFFF
@M02034:409:000000000-BFKT7:1:1104:16481:3844 1:N:0:28
AAAGTCGAGGTGCCTAAAGTGGCAACCCAGACTTCTTTTGGTGTTGGTGGTGTAGAGCTTCCTGTAGCCGCATGGCGTTCGTACTTAAATATGGAACTAACCATTCCAATTTTCGCTGTCTCTTATACACATCTCCG
+
A3AA35ABBDABGFG5GGFFFGGGGGC22EHEFDFFGHHFGGFGGCABEE1ABGGFD5BGFHBGEFFBBE00EFH1FEGGGBGE?FFE3F4GGHGFFCBFBCDBG4DFGGHEG4@/EGEDGBFF4FFB2C?C1FB1<
@M02034:409:000000000-BFKT7:1:1104:14093:3845 1:N:0:28
AAAGTCGAGGTGCCTAAAGTGGCAACCCAGACTAATCCTGCGGTTGGTGGTGTAGAGCTTCCTGTAGCCGCATGGCGTTCGTACTTAAATATGGAACTAACCATTCCAATTTTCGCTGTCTCTTATACACATCTCCGAGCCCACGAGACT
+
ABBBBFBBBBAAGGFGGGGGGFFFFGHGGEHDHHHHFHHHHGGGEEEEEEGFHFHDGHHHHFHHHHHHHCECEFHHGGGGGA?GHHHFFHFFGHBHHHEEGHHGHHHEFHHHHHCGFFFFHGHHGGHGGGFHHHHGGBCFCFHGGGGGGF
@M02034:409:000000000-BFKT7:1:1104:16417:3845 1:N:0:28
AAAGTCGAGGTGCCTAAAGTGGCAACCCAGACTACTACTAATGTTGGTGGTGTAGAGCTTCCTGTAGCCGCATGGCGTTCGTACTTAAATATGGAACTAACCATTCCAATTTTCGCTGTCTCTTATACACATCTCCGAGCCCACGAGACT
+
BABBBFCCCCBBGGGGGGGGGGGHHGHGGHHGGHHHHHHHHHHHHHHEFFEFHHH5GFFGHHHHHHHHHGGGGGHHGEGGGGHHHHHHHHHHHHFHHHHHHHHHHHHHHHHHHHGGGGGHHEHHGHHHGHHHHHHFFC@DGGHGGGGG?G
@M02034:409:000000000-BFKT7:1:1104:10766:3850 1:N:0:28
AAAGTCGAGGTGCCTAAAGTGGCAACCCAGACTGCTCCGACTGTTGGTGGTGTAGAGCTTCCTGTAGCCGCATGGCGTTCGTACTTAAATATGGAACTAACCATTCCAATTTTCGCTGTCTCTTATACACATCTCCGAGCCCACGAGACT
+
BBBBBFABBBABGGGGGGGGGFGHHHHGGHHGHFHBFHGCEFEHHHHEFEEFHGHFGFGHHFHGHHHHHGGGGGHFGEFFGEGHFHFDGHEHHGDGHHHHHHHHFHHHHHHHHGGEGGGHHHHGFGDGGHBC2F3FEBB?DGEGFCFGGG
@M02034:409:000000000-BFKT7:1:1104:16473:3862 1:N:0:28
AAAGTCGAGGTGCCTAAAGTGGCAACCCAGACTTCTTTTGGTGTTGGTGGTGTAGAGCTTCCTGTAGCCGCATGGCGTTCGTACTTAAATATGGAACTAACCATTCCAATTTTCGCTGTCTCTTATACACATCTCCGAGCCCACGAGACT
+
AABBBFCADBAAGGGGGGGGFGGHHHHGGHHGHHHHHHHHGHGHEGHAFGEFHHHGGHHHHGHHHHHGHGGGGGHHGGGFGGHHHHHFHHFHHH3FGFHFHHGHHHFFHHGHHFGGGGGGHHHHHHHHEHEGGHHFD@GCGGHG?<A/AG
@M02034:409:000000000-BFKT7:1:1104:13841:3869 1:N:0:28
AAAGTCGAGGTGCCTAAAGTGGCAACCCAGACTTATCCGACGGTTGGTGGTGTAGAGCTTCCTGTAGCCGCATGGCGTTCGTACTTAAATATGGAACTAACCATTCCAATTTTCGCTGTCTCTTATACACATCTCCGAGCCCACGAGACT
+
ABBBBFBBBBBBGGGGGGGGGFEFHHHDDGHGHHHCHHGGGEFGFGEEFGFFHHHBFFHHHHHHHHHHHGGGGGHHGEGFGFGHHHHHHHHHHHHHGHHGHHFHHHHFHHGHHF/FGDCGHHHHGHHHHHHHHHHFGC@CCFHGGGGGGF
@M02034:409:000000000-BFKT7:1:1104:20269:3876 1:N:0:28
AAAGTCGAGGTGCCTAAAGTGGCAACCCAGACTCAGAAGAATGTTGGTGGTGTAGAGCTTCCTGTAGCCGCATGGCGTTCGTACTTAAATATGGAACTAACCATTCCAATTTTCGCTGTCTCTTATACACATCTCCGAGCCCACGAGACT
+
CCCCCFCBBBCCGGGGGGGGGGGHHHHGGHHGHHHHGHHGGGHHHHHBEEEFHHHFHHHHFHHHHGHGHGGGGGHAFEGGGFHHGHHHHHHHHE3@EHHHGHDGHHGGHHHHHGGGGFGFHHHHDHGHHHFHFHHHGGGGCEHGGGGGGH
@M02034:409:000000000-BFKT7:1:1104:8108:3886 1:N:0:28
AAAGTCGAGGTGCCTAAAGTGGCAACCCAGACTAAGACTGGTGTTGGTGGTGTAGAGCTTCCTGTAGCCGCATGGCGTTCGTACTTAAATATGGAACTAACCATTCCAATTTTCGCTGTCTCTTATACACATCTCCGAGCCCACGAGACT
+
BABCAFBBCCCCGGGGGGGGGGGHHHHGGHHGHHHGHFHHHGHFEHHAFEEEGBG5BAFFBHHHGDFFFEFEFFH1>?E?EECEFGGHFHHHEF3@FHHH3?3BE?H4BFFHHEEEGGEDFHHHFFHDGFGGHBG2C<CCDGCFGCFGDH
@M02034:409:000000000-BFKT7:1:1104:11330:3889 1:N:0:28
AAAGTCGAGGTGCCTAAAGTGGCAACCCAGACTCAGAATCTTGGTGGTGTAGAGCTTCCTGTAGCCGCATGGCGTTCGTACTTAAATATGGAACTAACCATTCCAATTTTCGCTGTCTCTTATACACATCTCCGAGCCCACGAGACTCCT
+
ABAAAFBBBBBBGGGGGGGGGGDFHHHGGHHGGHHHHFGHHHHHGGGEFHFHGGGFHHHHHGHHHHEEEEEHHGGGFFFBHGHHFGGFFHH3FHGFGFHEGHGFHDGHHHGG?EGEGHHGHHHEGFGHGCGDGD/CG?FGGGGGFDGHHH
@M02034:409:000000000-BFKT7:1:1104:14943:3895 1:N:0:28
AAAGTCGAGGTGCCTAAAGTGGCAACCCAGACTGGTTCGTGTGTTGGTGGTGTAGAGCTTCCTGTAGCCGCATGGCGTTCGTACTTAAATATGGAACTAACCATTCCAATTTTCGCTGTCTCTTATACACATCTCCGAGCCCACGAGACT
+
AAAAAF1ADD1AGFGGGGGGGF0BFHHAFFH0CGHFGHEGGFHFEEEACEEFGFH2AGHHGHHFHGDFHFGGGGHGG?EFGGCGGHHGHHHHGFE1GHHHHHH1EHFG2FGHHHGGGE<DBFGGHHHBGGHEFGHBF/@CCEFGGGGFCD
@M02034:409:000000000-BFKT7:1:1104:11578:3895 1:N:0:28
AAAGTCGAGGTGCCTAAAGTGGCAACCCAGACTAATAAGAATGTTGGTGGTGTAGAGCTTCCTGTAGCCGCATGGCGTTCGTACTTAAATATGGAACTAACCATTCCAATTTTCGCTGTCTCTTATACACATCTCCGAGCCCACGAGACT
+
BCCBBFBBBBBBGGGGFFGGFGFHHHHGGHHFGFBGHHHHHGHGHHHGGGFGGGGFGGHHGHHHH5GGGEEAEGHHFGFGGGHGFFFFGGGHHHEBFGFFGHGFHGFFHGHHHFFCEDGFHFGH4FFFFCDHGGD2B@/B@EHGG@/AEF
@M02034:409:000000000-BFKT7:1:1104:13181:3898 1:N:0:28
AAAGTCGAGGTGCCTAAAGTGGCAACCCAGACTGATCAGAAGGTTGGTGGTGTAGAGCTTCCTGTAGCCGCATGGCGTTCGTACTTAAATATGGTACTAACCATTCCAATTTTCGCTGTCTCTTATACACATCTCCGAGCCCACGAGACT
+
ABABBFBBBBAAGGGGGGGGGGGHGGHGGHHGHHHGHHHHGHGGFGEGGGGGHHHFGHHHHHHHHHHGHGGGGGHHGGGGGGHHHHHHHHGHHHHHHHHHHHGHHHHHHHHHHHEGGGGHHHHHBGGGFHFHHHHHGCGCGGHFGCGGGF
@M02034:409:000000000-BFKT7:1:1104:10639:3903 1:N:0:28
AAAGTCGAGGTGCCTAAAGTGGCAACCCAGACTAATAATAATGTTGGTGGTGTAGAGCTTCCTGTAGCCGCATGGCGTTCGTACTTAAATATGGAACTAACCATTCCAATTTTCGCTGTCTCTTATACACATCTCCGAGCCCACGAGACT
+
BBBBBFBBDBABGGGGGGGGFFGHFHHGGHHGHHHGHHHHHGHGHHHGFGEGHHHFGHHHHHHHEFFGGFGGGGHHGEFGFFHHHHHBHHGHHFDGHHGHHGHHGHHHHHHHHHGGGGGHHHGHHHHHGHFHHHGGGFGGGGHGGGGGGH
@M02034:409:000000000-BFKT7:1:1104:18339:3903 1:N:0:28
AAAGTCGAGGTGCCTAAAGTGGCAACCCAGACTCAGACGACGGTTGGTGGTGTAGAGCTTCCTGTAGCCGCATG
+
AABBAFBABDABGGGGGFGGGGGHHHHGGHHGHCBF33AEAAEECAEEAEEBAAF5B@@3@BFEB5B53BE/EE
@M02034:409:000000000-BFKT7:1:1104:11592:3908 1:N:0:28
AAAGTCGAGGTGCCTAAAGTGGCAACCCAGACTAATAAGAATGTTGGTGGTGTAGAGCTTCCTGTAGCCGCATGGCGTTCGTACTTAAATATGGAACTAACCATTCCAATTTTCGCTGTCTCTTATACACATCTCCGAGCCCACGAGACT
+
BCCCBFCC?DABGGGGGGGGGGGHHHHGGHHGHHHHHHHHHHHHGGHEFGEFHHHFHHHHHHHHGHHGHGGGGGGHGFGGGGHHHHHHHHHHHGFHHHHHHHHHHHHHHHHHHHGGGFGHFHHHHHHHFFGHHHHGGC/C@FHGGGGGGH
@M02034:409:000000000-BFKT7:1:1104:22622:3919 1:N:0:28
AAAGTCGAGGTGCCTAAAGTGGCAACCCAGACTGTTACGCATGTAGAGCTTCCTGTAGCCGCATGGCGTTCGTACTTAACTATGGTACTAACCATTCCAATTTTCGCTGTCTCTTATACACATCTCCGAGCCCACGAGACTCCTGAGCAT
+
BCCCCFCCCCBCGGGGGGGGGGGHHHHGGHHGHFFHHEF?2BFHBHFHFHHECBGFFF53AE0BEEAA?EGDG21?F433@4FDG4F4@@F3BFGGH4FHEGGH@>EEEGBFBGH4FG4??3B3B3??B@<<F/FF</<CGH21?<GB1<
@M02034:409:000000000-BFKT7:1:1104:18341:3923 1:N:0:28
AAAGTCGAGGTGCCTAAAGTGGCAACCCAGACTCAGTCGAAGGTTGGTGGTGTAGAGCTTCCTGTAGCCGCATGGCGTTCGTACTTAAATATGGAACTAACCATTCCAATTTTCGCTGTCTCTTATACACATCTCCGAGCCCACGAGACT
+
BBBBBFBBBBABGGGGGDEFGFGHFHGEEAFFHHHHFHEFFFFFGGGGGGEFGHH5GFHFGGGHHHHGGGGGGGHHGGGGGEGHHHBEGHBGGE3B@GGFGHFHFFFB4EGFGFEDAEGEH4FFGGBDFC2GHGFFE/CBFEG/ACG??G
@M02034:409:000000000-BFKT7:1:1104:17939:3939 1:N:0:28
AAAGTCGAGGTGCCTAAAGTGGCAACCCAGACTAATAATAATGTTGGTGGTGTAGATCTTCCTGTAGCCGCATGGCGTTCGTACTTAAATATGGAACTAACCATTCCAATTTTCGCTGTCTCTTATACACATCTCCGAGCCCACGAGACT
+
CCCCBFCCCCCCGGGGGGGGGGGHHHHGGHHGHHHHHHHHHHHHHHHEFGEFHHHDFHHHHHHHHHHHHGGFGGHHGGGGGGGHHHHHHHFHHFFFHHHFHHFHHHHHHHHHHHGGGGGGHHHHGHGHGEHHHHGGG/@BFEHGGGGGGH
@M02034:409:000000000-BFKT7:1:1104:7588:3941 1:N:0:28
AAAGTCGAGGTGCCTAAAGTGGCAACCCAGACTACGTCTGCGGTTGGTGGTGTAGAGCTTCCTGTAGCCGCATGGCGTTCGTACTTAAATATGGAACTAACCATTCCAATTTTCGCTGTCTCTTATACACATCTCCGAGCCCACGAGACT
+
BBBBBFBADDBBGGGGGGGGGGGHHHHGGHHGHHHGHHHGHEEAEGGFFGEFHHHGGGHHHGHHHGFFHGEGGGHHGGGGGFHHGHFFHHHHGHFGHHFFHHFGHFFHHHHHHHGEGGGHHHHHFHDHFFEHHGFGE/>/@FHGC@DDDB
@M02034:409:000000000-BFKT7:1:1104:15379:3957 1:N:0:28
AAAGTCGAGGTGCCTAAAGTGGCAACCCAGACTCAGAATCATGTTGGTGGTGTAGAGCTTCCTGTAGCCGCATGGCGTTCGTACTTAAATATGGAACTAACCATTCCAATTTTCGCTGTCTCTTATACACATCTCCGAGCCCACGAGACT
+
CCCCCFCCCCAAGGGGGGGGGGGHHHHGGHHGHHHHHGHHHHHHGHHEFEEGHHHFHHHHHHHHHHHHHGGFGGHHGEGGGEGHHHHHHHHHHHGGHHHHHHHHHHHHHHHHHHGGGGDHHHHHHHHHHHGHHHHGGGCGGGHGGCCDDG
@M02034:409:000000000-BFKT7:1:1104:20388:3960 1:N:0:28
AAAGTCGAGGTGCCTAAAGTGGCAACCCAGACTGATAAGCATGTTGGTGGTGTAGAGCTTCCTGTAGCCGCATGGCGTTCGTACTTAAATATGGAACTAACCATTCCAATTTTCGCTGTCTTTATACACATCTCCGAGCCCACGAGACTC
+
CBCCCFCCCCBBGGGGGGGGGGGHHHHGGHHGHHHHHHHHHHHHHHHGGGFFHHHFHHHHHHHHHHHHHGGGGGHHGGGGGGHHHHHHHHHHHHHHGHHGHHHHHHGHHHHHHHGGGGGHHHHHHHHHHGHHHHHGCGGDGGGFCGGGHH
@M02034:409:000000000-BFKT7:1:1104:11730:3967 1:N:0:28
AAAGTCGAGGTGCCTAAAGTGGCAACCCAGACTGGTAATCAGGTTGGTGGTGTAGAGCTTCCTGTAGCCGCATGGCGTTCGTACTTAAATATGGAACTAACCATTCCAATTTTCGCTGTCTCTTATACACATCTCCGAGCCCACGA
+
AABBBFBABBBBGGGF4DGGGGGHHHHGGHHGHHH5FDGEFHHHFFG2F2EFGAGDDFFF5EFEBBFBAEG0EEF1EEEFEEB??GGBDFGDGD33GFFF303BGFG44BEGH?@EGDEFGFFE4F?FFFFGHHH2C/@@DEFC/C
@M02034:409:000000000-BFKT7:1:1104:14750:3969 1:N:0:28
AAAGTCGAGGTGCCTAAAGTGGCAACCCAGACTACTGCGGGGGTTGGTGGTGTAGAGCTTCCTGTAGCCGCATGGCGTTCGTACTTAAATATGGAACTAACCATTCCAATTTTCGCTGTCTCTTATACACATCTCCGAGCCCACGAGACT
+
CCDDCFCDDCAAGGGGGGGGGGGHFHHGGHHGHHHGHHGGGGGEEEGEEGEFHHHFGHHHHHHHHHHHHGGGGGHHGEGGGDHHHHHHHHHGHHFHGHHFHHGHHHHHHHHHHHGGGGGHHHHHGHHHGHFFFHGGD@CCGGHGGGGGGH
@M02034:409:000000000-BFKT7:1:1104:21097:3989 1:N:0:28
AAAGTCGCGGTGCCTACAGTGGCAACCCAGACTGATAAG
+
A1AA>D11>>>1AF1G01BFBFAEEG0EGGHCF1BGHHH
@M02034:409:000000000-BFKT7:1:1104:21113:3998 1:N:0:28
AAAGTCGAGGTGCCTAAAGTGGCAACCCAGACTGATAAGACGGTTGGTGGTGTAGAGCTTCCTGTAGCCGCATGGCGTTCGTACTTAAATATGGAACTAACCATTCCAATTTTCGCTGTCTCTTATACACATCTCCGAGCCCACGAGACT
+
CCCCCFCCCCCCGGGGGGGGGGGHHHHGGHHGHHHHHHHHHGGGGGGEFGFGHFH5FGGHHHHHHHHHHGGGGGGHGGGGGGFHHHGGFGFHGFBGHHGFFGHGHHHFHGHHGHGFGGGGHGHH3FHHHHHHFHFFC@DGGGFGGCCGGG
@M02034:409:000000000-BFKT7:1:1104:16889:4013 1:N:0:28
AAAGTCGAGGTGCCTAAAGTGGCAACCCAGACTAATCAGAAGGTTGGGGGTGTAGAGCTTCCTGTAGCCGCATGGCGTTCGTACTTAAATATGGAACTAACC
+
A?A?>3>1>>>AGGGGGFF3BBFHGA00FAGFGAGBFHGFHFAFFCA/AEAAEGH2FGGHH1FGGEFD@E?EEEHHE>E>E?FGEGF1FFFHHHE1FCGBBG
@M02034:409:000000000-BFKT7:1:1104:20728:4035 1:N:0:28
AAAGTCGAGGTGCCTAAAGTGGCAACCCAGACTTCGAGTAAGGTTGGTGGTGTAGAGCTTCCTGTAGCCGCATGGCGTTCGTACTTAAATATGGAACTAACCATTCCAATTTTCGCTGTCTCTTATACACATCTCCGAGCCCACGAGACT
+
BBBBBFBA@DAAGFGGFGGGFFFHFHHDFHFGHGGGHHFHHHFFFGFGGGEFGHHFHHGHHHHFHGHHHGGGGEHHGFGFEGBGGHGGGHHHHFGHGHFGHHHHEHGFFHHHHHGGGGGEHFHHHHHFGFFHHHGHG/DCGGHGGFFGGH
@M02034:409:000000000-BFKT7:1:1104:9094:4041 1:N:0:28
AAAGTCGAGGTGCCTAAAGTGGCAACCCAGACTGGTGCGGTGGTTGGTGGTGTAGAGCTTCCTGTAGCCGCATGGCGTTCGTACTTAAATATGGAACTAACCATTCCAATTTTCGCTGTCTCTTATACACATCTCCGAGCCCACGAGACT
+
AABBBFBBBBAAFGGGGGGGGGGGFHHGGHHGHHGAGHGGBEEGGGGEFGEFHHH5GGHHHFHHGGHGHGGGGGHHGEFFGEGHHHGFHHHHHH3FGHHHHHGHHHHGHHFHHHGGGGGFHHHHFHHHFHHFHGGFGCGGGGGGGFGDGG
@M02034:409:000000000-BFKT7:1:1104:10201:4048 1:N:0:28
AAAGTCGAGGTGCCTAAAGTGGCAACCCAGACTCAGCAGAATGTTGGTGGTGTAGAGCTTCCTGTAGCCGCATGGCGTTCGTACTTAAATATGGAACTAACCATTCCAATTTTCGCTGTCTCTTATACACATCTCCGAGCCCCACGAGA
+
ABBBBFBBBBBBGGGGGGGGGGGGGHHGGHHDHGHHHHHGHHHHHHHEFEEFHGHFGDGHHGHGFGHHGGGGGGHCEGGGFEFHHHHHHHGHHGFGFHHHHGFGGHFFGHHHGGGDGGFFHGFHDDFHGHF22FFF//>@CFE?DCFG?
@M02034:409:000000000-BFKT7:1:1104:12418:4061 1:N:0:28
AAAGTCGAGGTGCCTAAAGTGGCAACCCAGACTAATCATCATGTTG
+
AAA?3BAA32AAGGCGGGGGGGGFGHFEFDHFHDBFGHHCA5DFF5
@M02034:409:000000000-BFKT7:1:1104:11194:4061 1:N:0:28
AAAGTCGAGGTGCCTAAAGTGGCAACCCAGACTCTGCCGTCGGTTGGTGGTGTAGAGCTTCCTGTAGCCGCATGGCGTTCGTACTTAAATATGGAACTAACCATTCCAATTTTCGCTGTCTCTTATACACATCTCCGAGCCCACGAGACT
+
AAAABFBBDB2AGGGGGGGGGGGGHHGEFHHGHHHHHHGGGGGGGGGGEGEFHFH5GFHHHHHHHHHHHGGGEFHHGGGGGGCFHHGFHHHHHFFHGHHGHHGHHHGGFFHHHHGGGGDGHHHHHHHHEFFHBGF2EB@DGGHGGCGC.G
@M02034:409:000000000-BFKT7:1:1104:18894:4082 1:N:0:28
AAAGTCGAGGTGCCTAAAGTGGCAACCCAGACTCAGAGTACTGTTGGTGGTGTAGAGCTTCCTGTAGCCGCATGGCGTTCGTACTTAAATATGGAACTAACCATTCCAATTTTCGCTGTCCTTATACACATCTCCGAGCCCACGAGACTC
+
BBBBBFBBBBABGGFGGGGGGGGGFGFFGHHGHHHHHHGHHHHHHDHEFEAFGHHBGDGHHHHHHHHHHGGGGGHHGGGFFE2GGHHFFGGHHH3BEHHHHHHHHHHFGGHHHG?FGGGHFGHGHGFBGHGHHHHGCCGGGHGGGGDGHE
@M02034:409:000000000-BFKT7:1:1104:22789:4085 1:N:0:28
AAAGTCGAGGTGCCTAAAGTGGCAACCCAGACTGATAAGCAGGTTGGTGGTGTAGAGCTTCCTGTAGCCGCATGGCGTTCGTACTTAAATATGGAACTAACCATTCCAATTTTCGCTGTCTCTTATACACATCTCCGAGCCCACGAGACT
+
BBCCBFCCCCCCGGGBGGGGGGGHFHHGGHHGHHHHHHHHHHHGGHGGFEEGHHHGGHHHHGHHHHHHHGGFFGHHGGGGGGFHHHHHHHGHHHGHHHGHFHHGHHHGGHHHHHGGGGGHHHHHHHEGGHGHHHFHGGGGGGHGGGCEGG
@M02034:409:000000000-BFKT7:1:1104:12874:4094 1:N:0:28
AAAGTCGAGGTGCCTAAAGTGGCAACCCAGACTCAGTATTCTGTTGGTGTTGTAGAGCTTCCTGTAGC
+
BBBB@DAB?BBBGFGGGFFGGGFFFHHGGGHGHHHHFDGHBGGHHGEA222A25F5DD3A5GG5A555
@M02034:409:000000000-BFKT7:1:1104:22064:4096 1:N:0:28
AAAGTCGAGGTGCCTAAAGTGGCAACCCAGACTAGTGATGAGGTTGGCGG
+
1>A>>F1>>1>>GBF11B1FGGCGH0A?AAF0G1BFA22A2BGHHHG1/A
@M02034:409:000000000-BFKT7:1:1104:24030:4101 1:N:0:28
AAAGTCGAGGTGCCTAAAGTGGCAACCCAGACTACTATTAATGTTGGTGGTGCTGTGC
+
ABBBBFAADBABGGGGGGGGGGGHHHHGGHHGH33DF5555DGH5DCB22B233D535
@M02034:409:000000000-BFKT7:1:1104:23437:4106 1:N:0:28
AAAGTCGAGGTGCCTAAAGTGGCAACCCAGACTAATCGTGGTGTTC
+
CCCCCFAABCCCGGGGGGGGGGGHHHHGGHHGH3AF32BFG22FE5
@M02034:409:000000000-BFKT7:1:1104:24013:4108 1:N:0:28
AAAGTCGAGGTGCCTAAAGTGGCAACCCAGACTGCTAATAATGTTGGTGGTGTAGAGCTTCCTGTAGCCGCATGGCGTTCGTACTTAAATATGGAACTAACCATTCCAATTTTCGCTGTCTCTTATACACATCTCCGAGCCCACGAGAC
+
BBBBBFBB3AABGGGGGGGGCGGHHGHGGHHGG3AF5FFFGHGGHHEFEGEFGHHG5D3GHFHHHHGHHGGGGFHHGEEFGEGHEGGHHHHEGFGFGHHHGGFHFHFHEHGHHH/EFAEHGHHHHHGHFGFFHHHHG/BDGGGA/B/ED
@M02034:409:000000000-BFKT7:1:1104:8637:4110 1:N:0:28
AAAGTCGAGGTGCCTAAAGTGGCAACCCAGACTCAGGGGGGGGTTGGTGGTGTAGAGCTTCCTGTAGCCGCATGGCGTTCGTACTTAAATATGGAACTAACCATTCCAATTTTCGCTGTCTCTTATACACATCTCCGAGCCCACGAGACT
+
ABAAAFABDBAAGGGGGFFGGFACGHGGGFHCGGHFHHGGFC?BFFF.;D.AEFB9FFFFFFFFFFFFFFBFDDF.@AD?D.BAAF99BFBFFFBFFFFFFFFFFFFFFFFFFFFFDADFFFFFFFFFFFFFFFBBA-DFFFEFDACDFF
@M02034:409:000000000-BFKT7:1:1104:13420:4111 1:N:0:28
AAAGTCGAGGTGCCTAAAGTGGCAACCCAGACTGGTAAGTGTGTTGGTGGTGTAGAGCTTCCTGTAGCCGCATGGCGTTCGTACTTAAATATGGAACTAACCATTCCAATTTTCGCTGTCTCTTATACACATCTCCGAGCCCACGAGACT
+
A1AAAFAA1DAAFEFFGGFBF1FCGHFEGFHGHHHGFHH22BFGGGGGFEAFEGH2AFGHDFGFFFHHBEEEGFHHGEEFEEGFHFGGGHB2FGBGFFFFHHFGGHHHHHGHHHGGGGEFFFEHHHHHGHFHFD>GFC?@CFGFGCCGEF
@M02034:409:000000000-BFKT7:1:1104:22061:4116 1:N:0:28
AAAGTCGAGGTGCCTAAAGTGGCAACCCAGACTAGTGATCAGGTTGGTGGTGTAGAGCTTCCTGTAGCCGCATGGCGTTCGTACTTAAATATGGAACTAACCATTCCAATTTTCGCTGTCTTTTAT
+
BBBBBFBBBBBBGGGGGGGGGGGHHHHGGHHGH33F5DG55BGHGHGEFFEFHHHGGHHHHHHHHHHHHGGGGGHHGFGGGFGHHHHFHHGHHHFBGHHHHHHHHHHHGHHHGFGGGGG344B?4B
@M02034:409:000000000-BFKT7:1:1104:19387:4126 1:N:0:28
AAAGTCGAGGTGCCTAAAGTGGCAACCCAGACTCAGAATACTGTTGGTGGTGTAGAGCTTCCTGTAGCCGCATGGCGTTCGTACTTAAATATGGAACTAACCATTCCAATTTTCGCTGTCTCTTATACACATCTCCGAGCCCACGAGACT
+
BBBBBFBADBBBGGGGGGGGGGGHHHHGGHHGH333B55F3DGHFHGEEEGCGFG5DBFCBGHHGGGEFEFAFGG1EBEFFGGEFHHGBGHDBF33FFHH@?3FGDHFGGGHGFEDEFEG?GFF4B4FHFBGGHHFD//<@FHC/@@A/G
@M02034:409:000000000-BFKT7:1:1104:9597:4139 1:N:0:28
AAAGTCGAGGTGCCTAAAGTGGCAACCCAGACTAATAATAATGTTGGTGGTGTAGAGCTTCCTGTAGCCGCATGGCGTTCGTACTTAAATATGGAACTAACCATTCCAATTTTCGCTGTCTCTTATACACATCTCCGAGCCCACGAGACT
+
ABABBFABDBAAGGGGGGGGGGGFHHHGGHHGHFHCFFEDGHGHHHHEFAEFHFG5FFEGFGHFFD55F1E0EEFBEEEFFA?FHGFFGFFHHG3@GCHHFFHFHFGBGHGHGEEGEG<FFBFGEGHGG3B2BDH2C/BBDGEFF/CC/G
@M02034:409:000000000-BFKT7:1:1104:10405:4148 1:N:0:28
AAAGTCGAGGTGCCTAAAGTGGCAACCCAGCCTACGGCGCCTGTT
+
BCCCCFCCBCCCGGGGGGGGGGGHHHHGGH22A3B2B2AA0EGHE
@M02034:409:000000000-BFKT7:1:1104:22439:4158 1:N:0:28
AAAGTCGAGGTGCCTAAAGTGGCAACCCAGACTAATAAGCATGTTGGTGGTGTAGAGCTTCCTGTAGCCGCATGGCGTTCGTACTTAAATATGGAACTAACCATTCCCAATTTTCGCTGTCTCTTATACACATCTCCGAGCCCACGAGAC
+
CCCCCFCCBCAAGGGGGGGGGGGHHHHGGHHGHHGHHHHHHHHHHHHGGGEFGHHFGFHHHHHHHHHGHGGGGGHFEFFFEEHHHHHHHHHHHHDGHHHHFHEHHGHGHHFHHHFFEGGEHHHHHFFGHFHGGHHHFECC?DGHFGGGG?
@M02034:409:000000000-BFKT7:1:1104:15990:4161 1:N:0:28
AAAGTCGAGGTGCCTAAAGTGGCAACCCAGACTTGTAATACTGTTGGTGGTGTAGAGCTTCCTGTAGCCGCATGGCGTTCGTACTTAAATATGGAACTAACCATTCCAATTTTCGCTGTCTCTTATACACATCTCCGAGCCCACGAGACT
+
BBCCBFCABCCCGGGGGGEDGGGHHHHGGHHGHHHHHHHGHHHFGHHEFFEFGHHFGFHHHHHHHHGGFFEGGGHHGEGGGFHHHHHHHHHHHHEFGFFHHHGHHHHHHHHHHGFGGGFFHHHHHHHHHHGHHHGHG?CBDGHGGFGGGH
@M02034:409:000000000-BFKT7:1:1104:14118:4175 1:N:0:28
AAAGTCGAGGTGCCTAAAGTGGCAACCCAGACTAATAAGCAGGTTGGTGGTGTAGAGCTTCCTGTAGCCGCATGGCGTTCGTACTTAAATATGGAACTAACCATTCCAATTTTCGCTGTCTCTTATACACACTCCGAGCCCACGAGACTC
+
CCCCBFCCCCABGGGGGGGGGGGHHHHGGHHGHHHHHHHHHHHHHHGGFGGFHHHDGHHHHHHHHHHHHGGGGGHHGFGGGFHHHHGGHHHFHHFHHHHHHHHHHHHGHHHHHHGGGGFHHHFHHHHHHHHFHHHGGGGFGHGGGGGGHH
@M02034:409:000000000-BFKT7:1:1104:9080:4175 1:N:0:28
AAAGTCGAGGTGCCTAAAGTGGCAACCCAGACTAATCAGAAGGTTGGTGGTGTAGAGCTTCCTGTAGCCGCATGGCGTTCGTACTTAAATATGGAACTAACCATTCCAATTTTCGCTGTCTCTTATACACATCTCCGAGCCCACGAGACT
+
ABBBBFBBBBABGGGGGFGGGGGHHHHGGHGFHEGFGHHHHHHHGFGFFGEFHGHFGHHHHHHHGHHHHGGGGGHHGGGGGGHHHHGFGHHHHHDGHHHHHHHHHHHHHHHHHHGGGGGHHHHHHHHHFHFGHGGFGCGCGGHGGGGGGH
@M02034:409:000000000-BFKT7:1:1104:11497:4184 1:N:0:28
AAAGTCGAGGTGCCTAAAGTGGCAACCCAGACTCTGAATCATGTTGGTGGTGTAGAGCTTCCTGTAGCCGCATGGCGTTCGTACTTAAATATGGAACTAACCATTCCAATTTTCGCTGTCTCTTATACACATCTCCGAGCCCACG
+
CCCCCFCCCCBBGGGGGGGGGGGHHHHGGHHGHHBEH5DAFGHHHHHEFGFGHHHFGHHHHHHHHHGHHGGGGGHHGGGGGGHHHHHGFGFHHHGFFHHFHGGHHHGGGHHHHHGGGGGHHHHHBGGHGHGHHHFGE<DCFGHGG
@M02034:409:000000000-BFKT7:1:1104:16378:4191 1:N:0:28
AAAGTCGAGGTGCCTAAAGTGGCAACCCAGACTCTTAATGGTGTTGGTGGTGTAGAGCTTCCTGTAGCCGCATGGCGTTCGTACTTAAATATGGAACTAACCATTCCAATTTTCGCTGTCTCTTATACACATCTCCGAGCCCACGAGACT
+
BBBBBFBBBBABGGGGGGGGGGGHHHHGGGGEHGHHHHHHHGHFEHHEFGEEAFH5GDHHFGHHHFFGGGGGGFF1E?EFFECEGHHHHHHFFG33GGHHGH3GHHGDHHHHHHGGGGFHHGFHGFHHHHHHHFGFGGGGGGHGGGGGGH
@M02034:409:000000000-BFKT7:1:1104:13614:4192 1:N:0:28
ACAGTCGAGGTGCCTAAAGTGGCAACCCAGCTG
+
>11>AF1AA@>AGGGGGGGG11FBGHH0FGC1A
@M02034:409:000000000-BFKT7:1:1104:17108:4195 1:N:0:28
AAAGTCGAGGTGCCTAAAGTGGCAACCCAGACTTCTGGGAAGGTTGGTGGTGTAGAGCTTCCTGTAGCCGCATGGCGTTCGTACTTAAATATGGAACTAACCATTCCAATTTTCGCTGTCTCTTATACACATCTCCGAGCCCACGAGACT
+
CCCCCFCCCCABGGGGGGGGGGGHHHHGGHHGHHH5FHFFGEGGGHGAFEGFGHHBEFHHDGFHF5BBEGGGGGFAFEEFFEGGGHHEFHGFHFB@FGHGFCBHHFHFHHHHHHGGFFFHFHHGBGHHHHHHHHHHGB@DGGHGCC@AAF
@M02034:409:000000000-BFKT7:1:1104:10979:4205 1:N:0:28
AAAGTCGAGGTGCCTAAAGTGGCAACCCAGACTAAGAAGGATGTTGGTGGTGTAGAGCTTCCTGTAGCCGCATGGCGTTCGTACTTAAATATGGAACTAACCATTCCAATTTTCGCTGTCTCTTATACACATCTCCGAGCCCACGAGACT
+
CCDDCFCCCCBCGGGGGGGGGGGHHHHGGHHGHHHHHHHHFGHGGHHEFGFGGHHFGGHHHHHHHHHGHGGGGGHHGFGGGGHHGHHHHHHHHHFFHHHGFHHGHHHGHHHHHHGGGGGHHHHHGHHHHHHHHHFFE<DCDGHGGGGGFH
@M02034:409:000000000-BFKT7:1:1104:19753:4207 1:N:0:28
AAAGTCGAGGTGCCTAAAGTGGCAACCCAGACTAATCCTAGGGTTGGTGGTGTAGAGCTTCCTGTAGCCGCATGGTGTTCGTACTTAAATATGGAACTAACCATTCCAATTTTCGCTGTCTCTTATACACATCTCCGAGCCCACGAGACT
+
AAAAAF@?@D1ACGG1GFGFGGACFGHGGHHGHHGHHFGFH0ABBEAE//BCA1D2DBABBGFDFDDDBAECEFF1B>>2?E>//BG1EGFDHB11BFGE101BFEG2FGFHHDEEEE?FBHH2>>FGDFFBF1DBB<@CGEHC/<@CCH
@M02034:409:000000000-BFKT7:1:1104:19191:4210 1:N:0:28
AAAGTCGAGGTGCCTAAAGTGGCAACCCAGACTAATAATAAGGTTGGTGGTGTAGAGCTTCCTGTAGCCGCATGGCGTTCGTACTTAAATATGGAACTAACCATTCCAATTTTCGCTGTCTCTTATACACATCTCCGAGCCCACGAGACT
+
A?AA>DA3D2>AGFGGCDGFFGGHHHGEFGGGGHCHHHHHDFGDFFFAFFEBGGHGFFHHHHGHGFG5GEEEEDG?EEEG?EEHGGFHBGFHHHEFBFBCBG3BFGGEFGGHGFE/?E?FHHFGFGEFFGBHCD3DE?>/>?FFCGG/DH
@M02034:409:000000000-BFKT7:1:1104:18768:4212 1:N:0:28
AAAGTCGAGGTGCCTAAAGTGGCAACCCAGACTAATGGTTCTGTTGGTGGTGTAGAGTTTCCTGTAGCCGCATGGCGTTCGTACTTAAATATGGAACTAACCATTCCAATTTTCGCTGTCTCTTATACACATCTCCGAGCCCACGAGACT
+
BBBBBFCBDDAAGGGGGGGGGGGHHHHGFHHGHHHHHHHHHHHGHHHFGGGGHHHFGDHHHHHHGHHHHGGGGGHGGGGGGGHHGHGHHHGHHGGHFHHHHFFHHHGFFHHHHHGGGGEBFFHHHHGHGHFHFFGGB/B<BFEC?BGDDH
@M02034:409:000000000-BFKT7:1:1104:10994:4217 1:N:0:28
AAAGTCGAGGTGCCTAAAGTGGCAACCCAGACTAAGAAGGATGTTGGTGGTGTATAGCTTCCTGTAGCCGCATGGCGTTCGTACTTAAATATGGAACTAACCATTCCAATTTTCGCTGTCTCTTTTACACATCT
+
33A3AFBBDB>4GFF5BEFFBEFCCHHG2FGFFHHHHHHFCHGBE52EE2AABD55BDHBGFHHGEFBDEEGGGHFGGEEE1C1BGFHHHBBGF33B3B3@13G3?DD4BGGDFEFG/?BFFHF4BF3?F1F?B
@M02034:409:000000000-BFKT7:1:1104:18750:4220 1:N:0:28
AAAGTCGAGGTGCCTAAAGTGGCAACCCAGACTAATGGTTCTGTTGGTGGTGTAGAGTTTCCTGTAGCCGCATGGCGTTCGTACTTAAATATGGAACTAACCATTCCAATTTTCGCTGTCTCTTATACACATCTCCGAGCCCACGAGACT
+
BBBCAFBBBBCCGGGGGGGGGGGHHHHGGHHGHHHHHHGHHHHHHHGEFGFGHHHGGGHHHGHHGHHHGGGGGGHGGGGGGGHHHHHHHHHHHHEGGHFFFHHHHHHGHHHHHHGGGGGEHFHHGHHHHHGHGHGGG@FFGGHGF//CGH
@M02034:409:000000000-BFKT7:1:1104:19206:4221 1:N:0:28
AAAGTCGAGGTGCCTAAAGTGGCAACCCAGACTAATAATAAGGTTGGTGGTGTAGAGCTTCCTGTAGCCGCATGGCGTTCGTACTTAAATATGGAACTAACCATTCCAATTTTCGCTGTCTCTTATACACATCTCCGAGCCCACGAGACT
+
BBBCBFCCCCBBGGGGGGGFGGGGHHHGGHHGHHHHHHHHHHCGGHGGGGEFHHHDGFHHGHHFHHHHHGEEFGHHGGGGGGHHHHHGHHHEGFFGHFHHHHHHHHGGGHHHHGGGGFGHHHHHHHFGHHFHGHGHFDGCFGHGGFCGGH
@M02034:409:000000000-BFKT7:1:1104:24231:4226 1:N:0:28
AAAGTCGAGGTGCCTAAAGTGGCAACCCAGACTGGGGTGGGGGTTGGTGGTGTAGAGCTTCCTGTAGCCGCATGGCGTTCGTACTTAAATATGGAACTAACCATTCCAATTTTCGCTGTCTCTTATACACATCTCCGAGCCCACGAGACT
+
A33AAFABBBAAGGGGFGGFGFFFGDGGGFFCAFEHG2EEGEGEEEEFFEEFFGHDGHHHHHHHHGGB3>EEEGHHGEC/?E0FFGG3FD44BFD3GGGGGHGF1GBHFFHHHHGGGGCEGFHHHHDF?GBCFFF1D-A<D<FFC<DFGB
@M02034:409:000000000-BFKT7:1:1104:11976:4259 1:N:0:28
AAAGTCGAGGTGCCTAAAGTGGCAACCCAGACTGCGCCTGGTGTTGGTGGTGTAGAGCTTCCTGTAGCCGCATGGCGTTCGTACTTAAATATGGAACTAACCATTCCAATTTTCGCTGTCTCTTATACACATCTCCGAGCCCACGAGACT
+
BBBCAFCBBBBAGGGGGGGGGGGHHHHGGHHGHHHGGGGHHHHGFHHGGGFGHHHFEGHHHHHHHGHHGGGGGGHHGGGGGGHHHHHHHHHHHH3GFGHHFHFGHHGHHGHHHHGGGGGHHHHHFHHHGHGHHHFFECFFGGHGGGGGGH
@M02034:409:000000000-BFKT7:1:1104:17294:4259 1:N:0:28
AAAGTCGAGGTGCCTAAAGTGGCAACCCAGACTGG
+
A1>1AFAADD>AGFGGGGGFF1F0FHFCFF0FHGC
@M02034:409:000000000-BFKT7:1:1104:23803:4260 1:N:0:28
AAAGTCGAGGTGCTAAAGTGGCAACCCAGACTCATAAGAATGTTGGTGGTGTAGAGCTTCCTGTAGCCGCATGGCGTTCGTACTTAAATATGGAACTAACCATTCCAATTTTCGCTGTCTCTTATACACATCTCCGAGCCCACGAGACTC
+
BCCCCFCBCCCBGGGGGGGGGGHHHHGFHHGHHFHHFHDGHHHHHHEGGEFHFHEGHHHHHHHHHHHHFECGFHHGFGGGEGEHHFHHHHHHHHHHGFHHHHHHGHHGGHHHHGGGGEHHHHHGHHHHGHHHHGHGGGG@FHGGGGGGHH
@M02034:409:000000000-BFKT7:1:1104:16975:4262 1:N:0:28
AAAGTCGAGGTGCCTAAAGTGGCAACCCAGACTAGTACTAGTGTTGGTGGTGTAGAGCTTCCTGTAGCCGCATGGCGTTCGTACTTAAATATGGAACTAACCATTCCAATTTTCGCTGTCTCTTATACACATCTCCGAGCCCACGAGACT
+
BBBBBFBBB@BBGGGFGGGGGGGHHHHGGHHGHHHHHHHHHHFHGHHGGGEFHHHFGHHHHHHHHHHHHGGGGGHHGGGGGGFHHHHGHHHHHHB@EHHHHFFHHHHGHHHHHHGGGGGHHHHHHHEBFFEHHHHGDCCCFGHGGGGGGH
@M02034:409:000000000-BFKT7:1:1104:16995:4263 1:N:0:28
AAAGTCGAGGTGCCTAAAGTGGCAACCCAGACTAGTACTAGTGTTGGTGGTGTAGAGCTTCCTGTAGCCGCATGGCGTTCGTACTTAAATATGGAACTAACCATTCCAATTTTCGCTGTCTCTTATACACATCTCCGAGCCCACGAGACT
+
A3AAAFBB@?>AFFFGGBGFBGGHFHHGGHGGHFFDGHHHHHHFHHGEFE2BAGHGGFHGHGHHGHHHHG?EGEFFEEGFGF2EGHHHHHFEGHBGHGEFGFFFHHHGHHHHHGFGGGEGHD4GFHHFDFFGHGHGD/B/<FEGCCFGDG
@M02034:409:000000000-BFKT7:1:1104:12744:4265 1:N:0:28
AAAGTCGAGGTGCCTAAAGTGGCAACCCAGACTCATCCGCATGTTGGTGGTGTAGAGCTTCCTGTAGCCGCATGGCGTTCGTACTTAAATATGGAACTAACCATTCCAATTTTCGCTGTCTCTTATACACATCTCCGAGCCCACGAGACT
+
BBBBAFBBBBAAGGGGGGGGGGGHHHHGGHHGHHHHHHGGAEGGHHHEFGEGHGHHHHHHHHHHHFHHHGGGGGHHGGGGGFHHHHHHFGHHHHFFFHGGHHHHHHHHHHHHHHGGGGGHHHHHHHHHGHGHHHGGFCCCFGHGGGCGGH
@M02034:409:000000000-BFKT7:1:1104:13022:4267 1:N:0:28
AAAGTCGAGGTGCCTAAAGTGGCAACCCAGACTCAGCCGCAGGTTGGTGGTGTAGAGCTTCCTGTAGCCGCATGGCGTTCGTACTTAAATATGGAACTAACCATTCCAATTTTCGCTGTCTCTTATACACATCTCCGAGCCCACGAGAC
+
AABAAFAABDAAGGGGGGGGFBGFFFHGDHHGFBHCGHGG22ABFFGEFEEFHHF5GFFHHHHFHHHFHGECEGHGG?EEDEHGFFFFHGHHHFFGCHHHGHHHHFFHFHGHHFEGGGDFFHHHFBGDGGFFGGF<C>CFGGHEG@CGD
@M02034:409:000000000-BFKT7:1:1104:17370:4272 1:N:0:28
AAAGTCGAGGTGCCTAAAGTGGCAACCCAGACTACGCCTACGGTTGGTGGTGTAGAGCTTCCTGTAGCCGCATGGCGTTCGTACTTAAATATGGAACTAACCATTCCAATTTTCGCTGTCTCTTATACACATCTCCGAGCCCACGAGACT
+
ABBB>DAABDBBGFFBFFGDFFFHFAAAFHHFHFBAEEHEHGC2AEEECEEFGHHAADHHFBGHHFG@3E@0EEF1EFGGE??FGFF3FGGHGFFF?GB3B?3BG?44GGFGG?EEGDAFB33BGGBGEGDHFF2GA/CCCEC?DGGAAF
@M02034:409:000000000-BFKT7:1:1104:24178:4279 1:N:0:28
AAAGTCGAGGTGCCTAAAGTGGCAACCCAGACTAATAATAATGTTGGTGGTGTAGAGCTTCCTGTAGCCGCATGGCGTTCGTACTTAAATATGGAACTAACCATTCCAATTTTCGCTGTCTCTTATACACATCTCCGAGCCCACGAGACT
+
AAAAABAADBABGGGGGGGGGFGHHHHGFDHGFFHHBGDFGFFEFFFEC2EAAAAA5DGHGHHFHHFHHGGGFEHFGEGFGE2CCGGFGGFFEB33FGFHHF3F3EF4GHHHHGEEGDEHGGHHFH4DGBBFGGGFGGGGGEEGG/CDGH
@M02034:409:000000000-BFKT7:1:1104:12750:4282 1:N:0:28
AAAGTCGAGGTGCCTAAAGTGGCAACCCAGACTCATC
+
ABBBBFBBBBABGGGGGGGGGGGGHHHGGHHGHB355
@M02034:409:000000000-BFKT7:1:1104:17363:4289 1:N:0:28
AAAGTCGAGGTGCCTAAAGTGGCAACCCAGACTACGCCTACGGTTGGTGGTGTAGAGCTTCCTGTAGCCGCATGGCGTTCGTACTTAAATATGGAACTAACCATTCCAATTTTCGCTGTCTCTTATACACATCTCCGAGCCCACGAGACT
+
BABBBFABBDAAGGGGGGGFGGGHHHHGGHHGHHHGGGHGHGGHF0EEFGEFGFHGHHHHHHHHHFFHHGEGGGHHGEEGGEHHHGDGGFGDGFFGGFFHFHHFGHGGHHHHGGFGGGDFHHHHHHGHHGHHHFFHG?F/DFHFGG@D?D
@M02034:409:000000000-BFKT7:1:1104:19041:4320 1:N:0:28
AAAGTCGAGGTGCCTAAAGTGGCAACCCAGACTCGTGGGGAGGTTGGTGGTGTAGAGCTTCCTGTAGCCGCATGGCGTTCGTACTTAAATATGGAACTAACCATTCCAATTTTCGCTGTCTCTTATACACATCTCCGAGCCCACGAGACT
+
BBBBBFBBBBBBGGGGGGGFGGGHFHHGGGHGHHCBCEGGGGGEGHGGGGGGHHHFHHHHHHHHHGHHHGGGGGHHGGGGGGHHHHHHHHHHGHEGHHHHHHHHHHHGGHHHHHGGGGGFHHHFGHHHHHGHHHHHGBF@GGHGGGGGGE
@M02034:409:000000000-BFKT7:1:1104:19435:4337 1:N:0:28
AAAGTCGAGGTGCCTAAAGTGGCAACCCAGACTGGGGTGGTGGTTGGTGGTGTAGAGCTTCCTGTAGCCGCATGGCGTTCGTACTTAAATATGGAACTAACCATTCCAATTTTCGCTGTCTCTTATACACATCTCCGAGCCCACGAGACT
+
>AABBF3ABDAAGGGGGGGGGGGHHHHEGHHGHHHFGEEEEFEGFDFGGG1FFGHDGHHHHHHHGFDFGFF@EGHHGEEFEECGEGHGHHGHHH3GGFFGFHBGHGHFHHHHFDG?FFCGDGGDDGDFGHHCGHH2CCGGGGGGGGCGGH
@M02034:409:000000000-BFKT7:1:1104:11962:4342 1:N:0:28
AAAGTCGAGGTGCCTAAAGTGGCAACCCAGACTACGCCTCAGGTTGGTGGTGTAGAGCTTCCTGTAGCCGCATGGCGTTCGTACTTAAATATGGAACTAACCATTCCAATTTTCGCTGTCTCTTATACACATCTCCGAGCCCACGAGACT
+
BCCBAFBCBBBBGGGGGGGGGGGHHHHGGHHGHHHGGGHGHHHFFHGGGGGGHGHGHHHHHHHHHGHGHGGGFGHHGGGGGGHHHHHGHHHHHHFGHHHHHHFGFHGHHHHHHHGGGGGHHGHHHHHHHHGHGHGGF/DDGGHGGDGGGH
@M02034:409:000000000-BFKT7:1:1104:14677:4344 1:N:0:28
AAAGTCGAGGTGCCTAAAGTGGCAACCCAGACTCGGAATAATGTTGGTGGTGTAGAGCTTCCTGTAGCCGCATGGCGTTCGTACTTAAATATGGAACTAACCATTCCAATTTTCGCTG
+
CCCCBFBCCCABGGGGGGGGGGGHHHHGGHHGHF2E2AB3FGHHHHHFFGFGHHHHHHHHHHHHHHHHHGGGGGHHGGGGGGHHHHHHHHHHHHHGHHHGHHFHHHHGHHHHHHGGGG
@M02034:409:000000000-BFKT7:1:1104:8982:4350 1:N:0:28
AAAGTCGAGGTGCCTAAAGTGGCAACCCAGACTGGGGAGCGTGTTGGTGGTGTAGAGCTTCCTGTAGCCGCATGGCGTTCGTACTTAAATATGGAACTAACCATTCCAATTTTCGCTGTCTCTTATACACATCTCCGAACCCACGAGACT
+
BAABBFBBBBABGGGGGGGFFGFHFHFEGHHGHHHGGGGGGEGGFHGGFGFFFHGDFGFHHFHHGGFGHGFEGGHHGEFGGEHHHHFFFHFFGFFGFHHHHHGHHHFFHHHGHHGGDGGGHGGHHHGHBGDFHHFHE/ED@FFGGGGDCF
@M02034:409:000000000-BFKT7:1:1104:15478:4358 1:N:0:28
AAAGTCGAGGTGCCTAAAGTGGCAACCCAGACTTCGCATCCGGTTGGTGGTGTAGAGCTTCCTGTAGCCGCATGGCGTTCGTACTTAAATATGGAACTAACCATTCCAATTTTCGCTGTCTCTTATACACATCTCCGAGCCCACGAGACT
+
BCCBAFABCCAAGGGGGGGGGGGHHHHGGHHGHHHGGGGGHGGEFGGEFFFGHHHFHHGHHGHHHFHHHGGGGGHHGGGGGGGHHHHGHHHHHHFGFHGGGHHHHHGHFGHHGHGGGGGGHGHHHHGHHHHHHHHHG?DGGGHGGGGCAG
@M02034:409:000000000-BFKT7:1:1104:15008:4362 1:N:0:28
AAAGTCGAGGTGCCTAAAGTGGCAACCCAGACTAATACGAAGGTTGGTGGTGTAGAGC
+
BCCCBFBCCCCCGGGGGGGGGGGHHHHGGHHFHFFHFBHA2E23BF2AA1E113D555
@M02034:409:000000000-BFKT7:1:1104:16331:4372 1:N:0:28
AAAGTCGAGGTGCCTAAAGTGGCAACCCAGACTAATAAGGATGTTGGTGGTGTAGAGCTTCCTGTAGCCGCATGGCGTTCGTACTTAAATATGGAACTAACCATTCCAATTTTCGCTGTCTCTTATACACATCTCCGAGCCCACGAG
+
BBBBAFAAD?ABGGGGGGGGGGGHHGHGGGHGHHGHCFHF3BGBFGHAAEEEFDF5A5FF5BFGF5FBEFGAFEE1E>E1E1B?1FGFFFHFH333FGFFE13BGFB4FGFHH4EGCF?D?4FGDG444B?CGFG2D/>BCAGC//<
@M02034:409:000000000-BFKT7:1:1104:16707:4373 1:N:0:28
AAAGTCGAGGTGCCTAAAGTGGCAACCCAGACTCCTGCTACTGATGGTGGTGTAGAGCTTCCTGGAGCCGCATGGCGTTCGTACTTAAATATGGAACTAACCATTCCAATTTTCGCTGTCTCTTATACACATCTCCGAGCCCACGAGACT
+
BBBBBFBBBB>AFGGGGGGGFFGFHHHDGHHGHGHCHFGHHHF5ABBGHGEFFGG5FHHH5GHH3AA2BAEEFGGGG1/1EFCEGHHFGHGFFF33GGHHCHBHHHGHFGHHHHGGGGEGHHHHHHHHGFHHHHHH//BD/FCFCF@<<?
@M02034:409:000000000-BFKT7:1:1104:10683:4374 1:N:0:28
AAAGTCGAGGTGCCTAAAGTGGCAACCCAGACTAGTCAGGGGGTTGGTGGTGTAGAGCTTCCTGTAGCCGCATGGCGTTCGTACTTAAATATGGAACTAACCATTCCAATTTTCGCTGTCTCTTATACACATCTCCGAGCCCACGAGACT
+
CCCCCFCCCBCBGGGGGGGGGGGHHHHGGGHGHC3AD5FA22AFEFGEFGAFHHHGHHHHHHHHHHHHHGGGGGHHGGGGGEGHHHHHHHHHHHGFFHHHHHGHHHHHGHHHHHGGGGGHHHHHHHGHFHHHHHGGD/@@DGHGGGGGGB
@M02034:409:000000000-BFKT7:1:1104:16347:4381 1:N:0:28
AAAGTCGAGGTGCCTAAAGTGGCAACCCAGACTAATAAGGATGTTGGTGGTGTAGAGCTTCCTGTAGCCGCATGGCGTTCGTACTTAAATATGGAACTAACCATTCCAATTTTCGCTGTCTCTTATACACATCTCCGAGCCCACGAGACT
+
CCDDCFCBBCABGGGGGGGGGGGHHHHGGHHGHHHHHHHHHHHFGHHFFGFFGHHGHHHHGHHHHHHHHGGGGGHHGGGGGFFHHHHGHHHHHHHHHHHHHHGHHHGHHHHHHHGGGGGHHHHHHHGHHHGHHHHHGCGFGGHGGGGGGF
@M02034:409:000000000-BFKT7:1:1104:12889:4381 1:N:0:28
AAAGTCGAGGTGCCTAAAGTGGCAACCCAGACTGCTGCTAGTGTTGGTGGTGTAGAGCTTCCTGTAGCCGCATGGCGTTCGTACTTAAATATGGAACTAACCATTCCAATTTTCGCTGTCTCTTATACACATCTCCGAGCCCACGAGACT
+
B@ABBFBBBBAAGGGGGGGGGFGHHHHGGHHGHHHFHHHHHHHHHEHEFGEFFFH5GFHHHHFHGHGHHGFFDEHHGEEFGEFHHHGEHHFHHHBGHHHHHFHHHHHEGHHHHGEGGGEGHHHGFGHDGHFFGFHBD?CCCGHGGGFGGH
@M02034:409:000000000-BFKT7:1:1104:11342:4388 1:N:0:28
AAAGTCGAGGTGCCTAAAGTGGCAACCCAGACTTCGTCGGTGGTTGGTGGTGTAGAGCTTCCTGTAGCCGCATGGCGTTCGTACTTAAATATGGAACTAACCATTCCAATTTTCGCTGTCTCTTATACACATCTCCGAGCCCACGAGACT
+
AA3AAFBBBBBAFCGGGGGGGFFFCGC2AEHFGHFCGFEEAEDGF?E11EBBGEH555FFGFHHHHFHHD?EEEHFFEECE?BFCHF3GHBGHHBFFFHHHEHHHHHFFGEHHG/EGG<D3GGHGHEGHFF@GFH2C/<@DF/F@/>CEF
@M02034:409:000000000-BFKT7:1:1104:21260:4390 1:N:0:28
AAAGTCGAGGTGCCTAAAGTGGCAACCCAGACTAAGGATAATGTTGGTGGTGTAGAGCTTCCTGTAGCCGCATGGCGTTCGTACTTAAATATGGAACTAACCATTCCAATTTTCGCTGTCTCTTATACACATCTCCGAGCCCACGAGACT
+
CCCCCFCCCCCCGGGGGGGGGGGHHHHGGHHGHGEGF3BFGGHFGHEEEGEFGGGAFGHHHHHHFHGFHGGAEGHFEGGGGFFHHHHDGHHFGH3@GFHHEGEGHHHDBGGHH?EGGGEGGHGHFFGHHFHB?GHDG/CF@/CCCG/ADG
@M02034:409:000000000-BFKT7:1:1104:21894:4397 1:N:0:28
AAAGTCGAGGTGCCTAAAGTGGCAACCCAGACTCCGCCGCAGGTTGGTGGTGTAGAGCTTCCTGTAGCCGCATGGCGTTCGTACTTAAATATGGAACTAACCATTCCAATTTTCGCTGTCTCTTATACACATCTCCGAGCCCACGAGACT
+
BBBBBFBBBBBBGGGGGGGGGGGHHHHGGHHGHHHGGGGGGGGGGHGEFEGFHHHGGFHHFHHHHHHHHGGGGGGAEEEGGFHHHHHHHHHHHHBGFHGGGHFHHHHFGHHHHHGGGGGHHHHHHHHHGFHHHGHGG@GFGGHGGGGGGH
@M02034:409:000000000-BFKT7:1:1104:12075:4399 1:N:0:28
AAAGTCGAGGTGCCTAAAGTGGCAACCCAGACTGTGAATCAGGTTGGTGGTGTAGAGCTTCCTGTAGCCGCATGGCGTTCGTACTTAAATATGGAACTAACCATTCCAATTTTCGCTGTCTCTTATACACATCTCCGAGCCCACGAGACT
+
BBBCBFCCCCCCGGGGGGGGGGGHHHHGGHHFHHHHHHHHHHHHHHGGGGFFHHHFGDHHGHHHHHHGGGGGGGHFGEGGGGHHHHHHHHGHHG3FGHGFHFFHHGHHHHHHHHGGGGGHGHHHHHHHHHGHFHHHGCGGGGHGGGGGGH
@M02034:409:000000000-BFKT7:1:1104:8658:4410 1:N:0:28
AAAGTCGAGGTGCCTAAAGTGGCAACCCAGACTTCTTGTGGTGTTGGTGGTGTAGAGCTTCCTGTAGCCGCATGGCGTTCGTACTTAAATATGGAACTAACCATTCCAATTTTCGCTGTCTCTTATACACATCTCCGAGCCCACGAGACT
+
CCCCCFCCCCABGGGGGGGGGGGHHHFGGHHFHHHHHHHHGBFHGHHAFEEFGEGDGFHHFHHHHFGBGFGGEGHBF>EFFEFGHHHGHHHFGF3GHHHFEA?GHDHDGHGHHDEGGGEGFFHDEHHHHGFHHFFGA/BBGFHGFG/<EH
@M02034:409:000000000-BFKT7:1:1104:14368:4411 1:N:0:28
AAAGTCGAGGTGCCTAAAGTGGCAACCCAGACTTCGAAGAATGTTGGTGGTGTAGAGCTTCCTGTAGCCGCATGGCGTTCGTACTTAAATATGGAACTACCCATTCCAATTTTCGCTGTCTCTTATACACATCTCCGAGC
+
AAA?ADAAA>2>44FGBGFFDEFFFBGDFAGG3FFAF2A2BFDGGHE2BAEFH3B5F5BFGCFFFFF5FEA>EEFGEEGC?12E14FF3@44G333FCF3BB3B3DE4BB3FD?EEEE<?44BGFB22B11?FB1?E</<
@M02034:409:000000000-BFKT7:1:1104:22184:4420 1:N:0:28
AAAGTCGAGTTGCCTAAAGTGGCAACCCAGACTAATACGAATGTTGGTGGTGTAGAGCTTCCTGTAGCCGCATGGCGTTCGTACTTAAATATGGAACTAACCATTCCAATTTTCGCTGTCTCTTATACACATCTCCGAGCC
+
AAA1>BAA?11BEFGFFGFFA1BGGCHGGGFGGCFFHGGGGFEFHHE//EGGFGBAGGGHHHEFGH2FFECEGFHAEEEGFGBEHHFDFGGGHHFFFBDFHH1BGHFBGDFHDGE?E/<EEDFHHF22E11<BDD1C/>/>
@M02034:409:000000000-BFKT7:1:1104:16297:4422 1:N:0:28
AAAGTCGAGGTGCCTAAAGTGGCAACCCAGA
+
BCCCCFCCCCAAGGGGGGGGGGGHHHHGGHH
@M02034:409:000000000-BFKT7:1:1104:14357:4426 1:N:0:28
AAAGTCGAGGTGCCTAAAGTGGCAACCCAGACTTCGAAGAATGTTGGTGGTGTAGAGCTTCCTGTAGCCGCATGGCGTTCGTACTTAAATATGGAACTAACCATTCCAATTTTCGCTGTCTCTTATACACATCTCCGAGCCCACGAGACT
+
BABCAFBBCBBBGGGGGGGGGGGGHHHGGHHGHHHGHHGGHHHFHHHEFEAFGHGFGHGGHHHHHHHHHGGGGGHHGGGGGFFHHHHHHHHHHHFFHGHGHHGHHHFHHHHHHFGGGGGHHFHHFHHHHHGGHHFFF?GBFFHGGGGGDH
@M02034:409:000000000-BFKT7:1:1104:12861:4428 1:N:0:28
AAAGTCGAGGTGCCTAAAGTGGCAACCCAGACTAATAGTAGGGTTGGTGGTGTAGAGCTTCCTGTAGCCGCATGGCGTTCGTACTTAAATATGGAACTAACCATTCCAATTTTCGCTGTCTCTTATACACATCTCCGAGCCCACGAGACT
+
BAAAAFABBBABGBFFGGGFFGGHHHHAFHHFGBFEFHDGGHGHHGGGFEBFGHH5FFDGHBGHHHFHHDAEEGHFEGGFGEFEGFGGGFBGHH3FGH3EBFFGHGHDFGHHHHGGFGGGHHHGBFFGHHFHHHFBA@DCDFHGGGDGFH
@M02034:409:000000000-BFKT7:1:1104:11487:4429 1:N:0:28
AAAGTCGAGGTGCCTAAAGTGGCAACCCAGACTTCGAAGACGGTTGGTGGTGTAGAGCTTCCTGTAGCCGCATGGCGTTCGTACTTAAATATGGAACTAACCATTCCAATTTTCGCTGTCTCTTATACACATCTCCGAGCCCACGAGACT
+
CCCCBFCCCCABGGGGGGGGGGGHHHHGGHHGHHHEHHGGGGFGFGGFFGGFGFHFGFHHHHHHHGHHHGGEGGHGFEGGGEHHHHHFHHHHHHFFHHHHHHGHHHGGFHHHHHGGGDEFFHHHGHFFHHFHGHGED/DCFGHGCAGGGH
@M02034:409:000000000-BFKT7:1:1104:20508:4434 1:N:0:28
AAAGTCGAGGTGCCTAAAGTGGCAACCCAGACTCAGAATCATGTTGGTGGTGTAGAGCTTCCTGTAGCCGCATGGCGTTCGTACTTAAATATGGAACTAACCATTCCAATTTTCGCTGTCTCTTATACACATCTCCGAGCCCACGAGACT
+
BCCCBFCBCCBCGGGGGGGFGGGHHHHGGHHGGGHHHHHHGHHHHHHEEGFGHFHBGGGHHHHHHHHFGGGCFGHFGGGGGE2GEGHHGHHHHH3FGFGHHHFGGFHEGHFHHHGFGGEGFHGHFGHGHBGHHFHFF/CGCGHGFFCDGH
@M02034:409:000000000-BFKT7:1:1104:11250:4437 1:N:0:28
AAAGTCGAGGTGCCTAAAGTGGCAACCCAGACTAGGGAGAATGTTGGTGGTGTAGAGCTTCCTGTAGCCGCATGGCGTTCGTACTTAAATATGGAACTAACCATTCCAATTTTCGCTGTCTCTTATACACATCTCCGAGCCCACGAGACT
+
BBCCBFCCCCBCGGGGGGGGGGGGHHHGGHHGHGHHHHFGHHHHHHHEFGEFHHHHHHHHHHHHHHHGHGGGGGHHGGGGGFHHHHHHHHHHHHDDFHHHHHGHHHHHHHHHHHGGGGGHGHHHHHHHFHGHHHFFECFDGGHGF?CGGH
@M02034:409:000000000-BFKT7:1:1104:24069:4437 1:N:0:28
AAAGTCGAGGTGCCTAAAGTGGCAACCCAGACTAAGAATGATGTTGGTGGTGTAGAGCTTCCTGTAGCCACATGGCGTTCGTACTTAAATATGGAACTAACCATTCCAATTTTCGCGTCTCTTATACACATCTCCGAGCCCACGAGACTC
+
BBBBBFBBBBAAGGGGGGGFGFEFFGFGGGHGHHGHHHHGHHHHHHHAFF2FGFGAFBHHHFHFHHHHHHEGGHHGG>FEFEGHHHHFFHGFHHEGFHHHHHHFBGGFHHHHHH?EFEEGHHHHHEFHGHFFHHGFCCCCGHGGGCGGEH
@M02034:409:000000000-BFKT7:1:1104:7956:4437 1:N:0:28
AAAGTCGAGGTGCCTAAAGTGGCAACCCAGACTCATCATATGGTTGGTGGTGTAGAGCTTCCTGTAGCCGCATGGCGTTCGTACTTAAATATGGAACTAACCATTCCAATTTTCGCTGTCTCTTATACACATCTCCGAGCCCACGAGACT
+
ABBABFBBBB>AGGGFGGGGGGECFGH2AAF2FHGHHHFGGFGGHFGGGFEFFGHEFFHHFFHFGGGGHF0>EEHGGGGFEGFGHHFFGDGHHHBGFHGFGH3FGEHDHHFHHGGDGEEGHHHGHHFGEHGHHHFHGCCCCGHGGGGGGH
@M02034:409:000000000-BFKT7:1:1104:20380:4447 1:N:0:28
AAAGTCGAGGTGCCTAAAGTGGCAACCCAGACTTCGACTAAGGTTGGTGGTGTAGAGCTTCCTGTAGCCGCATGGCGTTCGTACTTAAATATGGAACTAACCATTCCAATTTTCGCTGTCTCTTATACCCATCTACGTGCCCACGA
+
A?A3AF?AD2AAGFG5B446BGEFCHHGGG2EGGHA2A?23BFFFFGEAEEGH3FAEEFHHHHBD5DDFGE?EE?AEEEA>1CFEHEFEGB@GFBG3F3?30FFHDGGEGDFFDEEE<?3FFBF1FF22BBB0D1??0@/CGGG/<
@M02034:409:000000000-BFKT7:1:1104:11235:4448 1:N:0:28
AAAGTCGAGGTGCCTAAAGTGGCAACCCAGACTAGGGAGAATGTTGGTC
+
ABBAADBB3@AAGGGGGAGFGGGHGHHGA2AFB3B32BFEHFAADF225
@M02034:409:000000000-BFKT7:1:1104:16959:4456 1:N:0:28
AAAGTCGAGGTGCCTAAAGTGGCAACCCAGACTGATGATGATGTTGGTGGTGTAGAGCTTCCTGTAGCCGCATGGCGTTCGTACTTAAATATGGAACTAACCATTCCAATTTTCGCTGTCTCTTATACACATCTCCGAGCCCACGAGACT
+
BBCCAFCCCCBBGGGGGGGFGGGHHHHGGHHGGHCGHGHHAFHHHHAAFEGEGFHDFFFHFHHHAED5FEG?EFGAEECFEEFEGHHFHHHHGGB3GHHHFC3FFEGBFHFHFBEFGD??FBGHFGDFEGHFHDH2C@GGCFHGGGGC?F
@M02034:409:000000000-BFKT7:1:1104:21097:4459 1:N:0:28
AAAGTCGAGGTGCCTAAAGTGGCAACCCAGACTGGGGAGGGTGTTGGTGGTGTAGAGCTTCCTGTAGCCGCATGGCGTTCGTACTTAAATATGGAACTAACCATTCCAATTTTCGCTGTCTCTTATACACATCTCCGAGCCCACGAGACT
+
CCCCCFCCCCCCGGGGGGGGGGGHHHHGGHHGHHHHGGEEGFGEFHHGGGFGHHHHGHHHHHHHHHHHHGGGGGHHGGGGGGHHHHHGHHHHHHGHHHHHHHGHHHFHHHHHHHGFGGGHHGHHGHHHFHGHFGFGFDGFGGHGGGGGGH
@M02034:409:000000000-BFKT7:1:1104:20365:4459 1:N:0:28
AAAGTCGAGGTGCCTAAAGTGGCAACCCAGACTTCGACTAAGGTTGGTGGTGTAGAGCTTCCTGTAGCCGCATGGCGTTCGTACTTAAATATGGAACTAACCATTCCAATTTTCGCTGTCTCTTATACACATCTCCGAGCCCACGAGACT
+
CBCCCFCCCCCBGGGGGGGGGGGHHHHGGHHGHHHGHGGGHHHHGHGGGGEFHHHFGHHHHHHHHHHHHGGGGGHHGGGGGFHHHHGHHHGHHHGFGHGHHHHHHHHHHHHHHHGGGGGHHHHHHGGFFHFHFHFHGGGDGGHGGGGFGG
@M02034:409:000000000-BFKT7:1:1104:10510:4464 1:N:0:28
AAAGTCGAGGTGCCTAAAGTGGCAACCCAGACTAAGGCGGGGGTTGGTGGTGTAGAGCTTCCTGTAGCCGCATGGCGTTCGTACTTAAATATGGAACTAACCATTCCAATTTTCGCTGTCTCTTATACACATCTCCGAGCCCACGAGACT
+
BBCCAFCBCBBCGGGGGGGGGGGHGHGGGHHGHGHHGHEAEGGEGGGEFGEFHHH3BFGHFHHHFGGFGGC@DGHHGGFGGGHEFH1FHHGHHG?DFGFFFGHFHHFG1FGHHBDEGGFFHEGHGHGFFHHHEC0;D:@@DGHG??AGGG
@M02034:409:000000000-BFKT7:1:1104:7782:4480 1:N:0:28
AAAGTCGAGGTGCCTAAAGTGGCAACCCAGACTAATAATAATGTTGGTGGTGTAGAGCTTCCTGTAGCCGCATGGCGTTCGTACTTAAATATGGAACTAACCATTCCAATTTTCGCTGTCTCTTATACACATCTCCGAGCCCACGAGACT
+
BBBBBFAABBABGGGGGGGGGGGHHHGGGHHGHHHGHFGGH5GHHFFEFGEFHGHGFGGHHGHHHGGFHGGCGGHHGGGGGGGHGHGFHHHHHGFGFHGGFHFGHHHGGGHHHHGGGGGHHHHHFHFFFGGHHHFDFBD?DFHGGGGADH
@M02034:409:000000000-BFKT7:1:1104:19552:4482 1:N:0:28
AAAGTCGAGGTGCCTAAAGTGGCAACCCAGACTAAGGATAATGTTGGTGGTGTAGAGCTTCCTGTAGCCGCATGGCGTTCGTACTTAAATATGGAACTAACCATTCCAATTTTCGCTGTCTCTTATACACATCTCCGAGCCCACGAGACT
+
CCCCCFCBBBABGGGGGGGGGGGHHHHGGHGEHHHHHHHHHHHHHHHGGG2FGHHGHHHHHHHHHHHHHGGGGGHHFEFGFFHHHHHHHHHHHHGHGHHGHHHHHHHGHHHHHHGGGGGHHHHHFHFHGHGHHHHGGCGGGGHGGGGGGG
@M02034:409:000000000-BFKT7:1:1104:9012:4491 1:N:0:28
AAAGTCGAGGTGCCTAAAGTGGCAACCCAGACTCAGAAGCAGGTTGGTGGTGTAGAGCTTCCTGTAGCCGCATGGCGTTCGTACTTAAATATGGAACTAACCATTCCAATTTTCGCTGTCTCTTATACACATCTCCGAGCCCACGAGACT
+
A?AABFABDD>>BCFGGGGGGFGFB4BA2AAFFCEA3AB3FGCGHFEAAEBBFDG5F5AFHEGFFGFFHG00>EGF@>EFEECGHH43GGBFGD3@FHFHHGBCHHHBGFFHFEEEGDEFGBFGFBGBFFFFHHH1E/B?GGEFGGG?DG
@M02034:409:000000000-BFKT7:1:1104:16916:4495 1:N:0:28
AAAGTCGAGGTGCCTAAAGTGGCAACCCAGACTAGTAAGAATGTTGGTGGTGTAGAGCTTCCTGTAGCCGCATGGCGTTCGTACTTAAATATGGAACTAACCATTCCAATTTTCGCTGTCTCTTATACACATCTCCGAGCCCACGAGACT
+
AAABAFCBCCABGGGGGGFFGGGHHHHGGHHGHHHFDHFHHHHGHHHEFGEFGHHFGHHHGHHHGHHHHGGGGFHHGEEGEEGHHHGGHHHHGHFFHGGFHHHHGHHHHHHHHHGGGGGHGGHHGHHHFHFHHHHHFCGDGGGFGGGGGH
@M02034:409:000000000-BFKT7:1:1104:10982:4500 1:N:0:28
AAAGTCGAGGTGCCTAAAGTGGCAACCCAGACTCCTAATAAGGTTGGTGGTGTAGAGCTTCCTGTAGCCGCATGGCGTTCGTACTTAAATATGGAACTAACCATTCCAATTTTCGCTGTCTCTTATACACATCTCCGAGCCCACGAGACT
+
CCCBBFCBBCCBGGGGGGGGGGGHHHHGGHHGHHHGHHHHFHHHHHGGFGEFFGHDGHHHFHHHHHHHGGGFGGGFGEGGGGHGHHHHHGHHHH3BFHHGHHDGHHGFHHHHHHGGGGGHHHGHHHHHHGFHHHHGGCCDGGHGGGGDGH
@M02034:409:000000000-BFKT7:1:1104:22419:4504 1:N:0:28
AAAGTCGAGGTGCCTAAAGTGGCAACCCAGACTGCTCTGCAGGTTGGTGGTGTAGAGCTTCCTGTAGCCGCATGGCGTTCGTACTTAAATATGGAACTAACCATTCCAATTTTCGCTGTCTCTTATACACATCTCCGAGCCCACGAGACT
+
BBBBBFBCCBABGGGGGGGFGGGGFHHGGHHGHHHHHHHHGHHHHHGEFGBFGHHGGHHHHGHHGHHHHG?FGEHHFFGFEEFHHHFGGHFHHGGGHHGHHHHHHHHHHHHHHHGGGGGHHHHHHHHFFHBGGGGFE/D@DAGGGFGGGH
@M02034:409:000000000-BFKT7:1:1104:20544:4546 1:N:0:28
AAAGTCGAGGTGCCTAAAGTGGCAACCCAGACTTGGCTGTTGGTTGGTGGTGTAGAGCTTCCTGTAGCCGCATGGCGTTCGTACTTAAATATGGAACTAACCATTCCAATTTTCGCTGTCTCTTATACACATCTCCGAGCCCACGAGACT
+
CCCCCFCCCCAAGGGGGGGGGGGHHHHGGGHGHHHGHHGGHHHFHGGGGGFFHFHDHHHHHHHHHHHHHGGGGGHGFEEFFFFHHHFHHHHHHGBFFHHHHHGHFHHGHHHHHHGGGGGGHHHHGHHHGHDGGHGFD/CC?FHGGGGGGH
@M02034:409:000000000-BFKT7:1:1104:15329:4551 1:N:0:28
AAAGTCGAGGTGCCTAAAGTGGCAACCCAGAGGGTTGGTGGTGTACGGCTTCCTGTAGCCGCATGGCGTTCGTACTTAAATATGGAACTAACCATTCCAATTTTCGCTGTCTCTTATACACATCTCCGAGCCCACGAGACTCCTGAGCAT
+
BBCCCFCCCCCCGGGGGGGFGGGGHHHGGHH222AFA2BEEGGHB5FEEGGEGFHEEDGFGGEEGF10>EG?G21?@EB3FFB@F3B@FBGFEFGDHEGHHFHHGGGDDGHHEHF3F3BBC2BCFFGDFCBCFEGD<</DHHB1<<C11F
@M02034:409:000000000-BFKT7:1:1104:15423:4554 1:N:0:28
AAAGTCGAGGTGCCTAAAGTGGCAACCCAGACTCCTACGCATGTTGGTGGTGTAGAGCTTCCTGTAGCCGCATGGCGTTCGTACTTAAATATGGAACTAACCATTCCAATTTTCGCTGTCTCTTATACACATCTCCGAGCCCACGAGACT
+
A?ABAFBCCCBAGGGGGGFGFGFHHHHGGHHGHHHHHHEF2EEDEGHAAEEFHEGDFFEHHHHHHHHGHFEFGGHGEGGGGEGHHGHHGHHHHHBFHHHHEADFHHFBHHHHHFEFAFFFHFGDGFFBFBFFHHF2C<@</FGCCCFFGH
@M02034:409:000000000-BFKT7:1:1104:21498:4555 1:N:0:28
AAAGTCGAGGTGCCTAAAGTGGCAACCCAGACTTCTCCTTCTGTTGGTGGTGTAGAGCTTCCTGTAGCCGCATGGCGTTCGTACTTAAATATGGAACTAACCATTCCAATTTTCGCTGTCTCTTATACACATCTCCGAGCCCACGAGACT
+
CCCCCFBCCCCCGGGGGGGGGGGHHHHGGGHGHHFHFHHHHHHHHHHFGGGGHHHGHGHHHHHHHHHHHGGGGGHHGGGGGGHHHHHHHHHHHGGHHHHHHHHHHHHHGHHHHHGGGGGGHHHHHHHHHHGGHHGHGGGGGGHGCGGGGF
@M02034:409:000000000-BFKT7:1:1104:7710:4559 1:N:0:28
AAAGTCGAGGTGCCTAAAGTGGCAACCCAGACTACGAGTCAGGTTGGTGGTGTAGAGCTTCCTGTAGCCGCATGGCGTTCGTACTTAAATATGGAACTAACCTATTCCAATTTTCGCTGTCTCTTATACACATCTCCGAGCCCACGAGAC
+
ABAABFBBDDAAGGGGBGDGG4FGHHH?FADGFHHGDDEH5DFFHFGGGFECFGH5ADFF5FG5G5ADFEFEEEF1@FE1EEB1FGGF3BG4FB33FGFGBE3?FGGBG4BEGH4EA/EEG4F3FFGHDGGHG2FGH//@@CF/?C?D?C
@M02034:409:000000000-BFKT7:1:1104:21338:4563 1:N:0:28
AAAGTCGAGGTGCCTAAAGTGGCAACCCAGACTGGTGGTGCTGTTGGTGTTGTAGAACTTGCTGT
+
CBCCCFCCCCCCGGGGGGGGGGGHHHHGGHC2FG252BE23BGFAGHF21B1B5D553DA5D55A
@M02034:409:000000000-BFKT7:1:1104:13299:4576 1:N:0:28
AAAGTCGAGGTGCCTAAAGTGGCAACCCAGACTTGTGGTCAGGTTGGTGGTGTAGAGCTTCCTGTAGCCGCATGGCGTTCGTACTTAAATATGGAACTAACCATTCCAATTTTCGCTGTCTCTTATACACATCTCCGAGCCCACGAGACT
+
BBBBBFBBBBAAGGFGGGGGGGGGHHFGGGHGHHHFGGHHHHHHGHGEFGEFHHHBGHHHHHHHHHHHHGGGGGHFEGGFGEGHHHHHHHGHHHFGHHHHHHGHHHGHHHGHHHGGGGGFHHHHHHHGFHFFHHHGD/CCGGEGGFCGGH
@M02034:409:000000000-BFKT7:1:1104:17852:4577 1:N:0:28
AAAGTCGAGGTGCCTAAAGTGGCAACCCAGACTTGTTCTGTGGTTGGTGGTGTAGAGCTTCCTGTAGCCGCATGGCGTTCGTACTTAAATATGGAACTAACCATTCCAATTTTCTCTGTCTCTTATACACATCTCCGAGCCCAC
+
BBBBBFBBBBBBGGGGGGGGGGGFHHHDGHHGHHHHFHHFHFCFB22E2?EE1AF555FF5FHFF5A5AAEEEGE1>EEGEG211GGB3FE44@33B@FH3?3B?DG4FGGHHD4FG?B?BGHG4???4?3BFDGBD//BDC/F
@M02034:409:000000000-BFKT7:1:1104:6967:4581 1:N:0:28
AAAGTCGAGGTGCCTAAAGTGGCAACCCAGACTAATAAGAGTGTTGGTGGTGTAGAGCTTCCTGTAGCCGCATGGCGTTCGTACTTAAATATGGTACTAACCATTCCAATTTTCGCTGTCTCTTATACACATCTCCGAGCCCACGAGACT
+
BBABBFBBBBABGGGFGCGGGGGHHHHGGHHGHGHF55F53DEGHE2BAAEEA3F5D5AA5EFGG55AFBE?EFE1>>>F>?2?FGFFFFHDGE44BBFGC13B?4B4?F3GG4>>E?/?BEFE44B?FCB?GFG2?/<D//?FCF/<AG
@M02034:409:000000000-BFKT7:1:1104:19714:4595 1:N:0:28
AAAGTCGAGGTGCCTAAAGTGGCAACCCAGACTGAGAAGCAGGTTGGTGGTGTAGAGCTTCCTGTAGCCGCATGGCGTTCGTACTTAAATATGGAACTAACCATTCCAATTTTCGCTGTCTTTATACACATCTCCGAGCCCACGAGACTC
+
BCCCAFCCCCABGGGGGGGGGGGHHHHGGHHGHHHHHGHHHHHFGGEEFFGGCFG5FEGGEGHHH5GFGGGGGEF1EEEGFEFGCGHHGHHHGH33FHFHFFFHHFHFHGHHHHGGGGGHHHHHHHGFHGHHHHHGFF?@EGFGGGGGHF
@M02034:409:000000000-BFKT7:1:1104:11890:4607 1:N:0:28
AAAGTCGAGGTGCCTAAAGTGGCAACCCAGACTACGAATCATGTTGGTGGTGTAGAGCTTCCTGTAGCCGCATGGCGTTCGTACTTAAATATGGAACTAACCATTCCAATTTTCGCTGTCTCTTATACACATCTCCGAGCCCACGAGACT
+
BABCAFBCCCCCGGGGGGGGGGGHHGHGGHHCHBAE?FHEGGHGDHF2AEFEA3G5ABGF5GGFFDD5FEE?EGF1EE@FE12CFGH@3GHBFG33FGHF303BBBF4FGDGG4E?EE?BFHGEEG?BFCGEGFG2?/BC?/?FGCCGEG
@M02034:409:000000000-BFKT7:1:1104:10052:4609 1:N:0:28
AAAGTCGAGGTGCCTAAAGTGGCAACCCAGACTGTTACGGGTGTAAAGCTTCCTGTAGCCGCATGGCGTTCGTACTTAAATATGGAACTAACCATTCCAATTTTCGCTGTCTCTTATACACATCTCCGAGCCCACGAGACTCCTGAGCAT
+
ABABAFCBCBABGGGGGGGFGGGGHHHGGHHGHHHHHGGGFEGGHHHHHHHHHHHFGHHHGGEFFHGFFFGGFGHGGHGHHHHHHGGHGGHHHHHHHHHHHHHHHGGFGEFHHHHHHHGGHHHHHHFGCCCCF=FDCGFAGEGHHHHGHG
@M02034:409:000000000-BFKT7:1:1104:11878:4620 1:N:0:28
AAAGTCGAGGTGCCTAAAGTGGCAACCCAGACTTCTAAGCATGTTGGTGGTGTAGAGCTTCCTGTAGCCGCATGGCGTTCGTACTTAAATATGGAACTAACCATTCCAATTTTCGCTGTCTCTTATACACATCTCCGAGCCCACGAGACT
+
CCDDDFBCCCCDGGGGGGGGGGGHHHHGGHHGH5B55F53BFGGHHHEFDEGHHHEGFHHFHHHGFHHFGG0EFFFCGGGCEGGGHHHGHHGHHBBGHHHFF3FGGHFGHHHHHGGGGGHHHHHGHHGFHHHGHFFF@/CFFHFGGGGDG
@M02034:409:000000000-BFKT7:1:1104:17201:4658 1:N:0:28
AAAGTCGAGGTGCCTAAAGTGGCAACCCAGACTAAGGATAATGTTGGTGGTGTAGAGCTTCCTGTAGCCGCATGGCGTTCGTACTTAAATATGGAACTAACCATTCCAATTTTCGCTGTCTCTTATACACATCTCCGAGCCCACGAGACT
+
CCCCBFCCBBABGGGGGGGFGGGHHHHGGHHGHHHHHHHHHHHHHHHGGGEFHHHHHHHHHHHHHHHGHGGGGGHHGGGGGGHHHHHHHHHHHHBGHHHHHHGHHHGHHHGHHHGGGGGHHHHHHHHGGHGHHHHHGBGFGGHGGGGGGH
@M02034:409:000000000-BFKT7:1:1104:20077:4662 1:N:0:28
AAAGTCGAGGTGCCTAAAGTGGCAACCCAGACTACGAGTGGTGTTGGTGGTGTAGAGCTTCCTGTAGCCGCATGGCGTTCGTACTTAAATATGGAACTAACATTCCAATTTTCGCTGTCTCTTATACACATCTCCGAGCCCACGAGACTC
+
ABBAAFABBBBBGGGGGGGGGFGHFHHGGHHFGHHEGGEGGDFAEECEFFAFFGHEGHHGEHHFGFFFGAFGGGHHGGGGEGFHHHHGHHGHGHFBGHFEHFHHFHFFGFHHEE?<EEFHFHHHHGGHGHHGHHHGCCGCGHGGCGGGHH
@M02034:409:000000000-BFKT7:1:1104:19562:4668 1:N:0:28
AAAGTCGAGGTGCCTAAAGTGGCAACCCAGACTAATCATAATGTTGGTGGTGTAGAGCTTCCTGTAGCCGCATGGCGTTCGTACTTAAATATGGAACTAACCATTCCAATTTTCGCTGTCTCTTATACACATCTCCGAGCCCACGAGACT
+
AABAAFBADDBCGGGFGFFFDGFGFFGGGHHFHHHFHHHHHGHDFFGAAEAFBGFFGFGFGFHFFGGABEFGGGHGEEGGEEFHGFHHHHGHHHHEEHBFFGBGHGGHHHHHHEEEEEEBGEGHGHF44?22?F3FCB?@/?=FCGGGDF
@M02034:409:000000000-BFKT7:1:1104:19980:4669 1:N:0:28
AAAGTCGAGGTGCCTAAAGTGGCAACCCAGACTAATAAGAGTGTTGGTGGTGTAGAGCTTCCTGTAGCCGCATGGCGTTCGTACTTAAATATGGAACTAACCATTCCAATTTTCGCTGTCTCTTATACACATCTCCGAGCCCACGAGACT
+
BBBBBFBBBBABGGGGGGGGGGGHHHHGGHHGHHHHHBGH3GHHFHGEFGEFHHHGHHHHHHHHHHHHHGGGGGHHGGGGFEGHHHGGHHHHHHGHHHHGHHGHHHGHHHHHHHGGGGGGHHHHHHHHGHGHCHFFGCGDGGHGGGGGGH
@M02034:409:000000000-BFKT7:1:1104:21723:4675 1:N:0:28
AAAGTCGAGGTGCCTAAAGTGGCAACCCAGACTCCTCAGCCGGTTGGTGGTGTAGAGCTTCCTGTAGCCGCATGGCGTTCGTATTTAAATATGGAACTAACCATTCCAATTTTCGCTGTCTCTTATACACATCTCCGAGCCCACGAGACT
+
BABBAFBABD>AGGGFGGGFGGFHHGHGGHHFHHGHHHHGHGGEEGGEFGEFHFHGHHHHHHHHHHHGHGGGGEHFGGGGGEFGHHGHHHHHHH3EFHFFFHFHHDGHHHHHHHGFGGGGHGHGFHGHFHGHFG2GECG?FGHGGGGGGG
@M02034:409:000000000-BFKT7:1:1104:7229:4677 1:N:0:28
AAAGTCGAGGTGCCTAAAGTGGCAACCCAGACTGGTAAGGAGGTTGGTGGTGTAGAGCTTCCTGTAGCCGCATGGCGTTCGTACTTAAATATGGAACTAACCATTCCAATTTTCGCTGTCTCTTATACACATCTCCGAGCCCACGAGACT
+
A@AAAFBBBBBBGGGGGFG6GGGGHHFGGHHDGHHHHHGFFEEBFHGEFE1AFGG5DDGHGFHHHHHGHE0EEGHFFFEFGGBFGHGFHHGHGH3F@FGHF03FGHHHHHHHGHGEGEEGHFHHHHHHFHBGFF3FC@CCGAGGG?@DEH
@M02034:409:000000000-BFKT7:1:1104:19566:4685 1:N:0:28
AAAGTCGAGGTGCCTAAAGTGGCAACCCAGACTAATCATAATGTTGGTGGTGTAGAGCTTCCTGTAGCCGCATGGCGTTCGTACTTAAATATGGAACTAACCATTCCAATTTTCGCTGTCTCTTATACACATCTCCGAGCCCACGAGACT
+
BBBBBFBBBBABGGGGFGGGGGGGHGHGGGGCEHHHGHHBGHFGDGE2AAEGHFH55EGHFHHHHFHHHGGGGEH1EEEFGEGHHFGHHHGHH33BGFHHFFDHHFGGHHHHHHCFGGGGFFHHEHHHGHHHHHHFA/C@DEEGGGCDGH
@M02034:409:000000000-BFKT7:1:1104:15176:4686 1:N:0:28
AAAGTCGAGGTGCCTAAAGTGGCAACCCAGACTGATAAGCGTGTTGGTGGTGTAGAGCTTCCTGTAGCCGCATGGCGTTCGTACTTAAATATGGTACTAACCATTCCAATTTTCGCTGTCTCTTATACACATCTCCGAGCCC
+
CCCCCFCCCCBBGGGGGGGGGGGHHHHGGHD2F3A5D5B3AEEGFHCAF1EFA3F5AAAFAFGH5AD5AEGEFGFAE?>F1B2?FFHFDGHEGB44BFGFE03B34F4?GGHHB@AFC?F44DB3B?FDFFGGHH2?/<C/F
@M02034:409:000000000-BFKT7:1:1104:23088:4698 1:N:0:28
AAAGTCGAGGTGCCTAAAGTGGCAACCCAGACTACTGATCCTGTTGGTGGTGTAGAGCTTCCTGTAGCCGCATGGCGTTCGTACTTAAATATGGAACTAACCATTCCAATTTTCGCTGTCTCTTATACACATCTCCGAGCCCACGAGACT
+
BABBAFB?DBBAGGGDGGGFFGGHHHHGGHHGHHHHHHHHHHHHHHHEFGEFHHHGHHHHHHHHHHHHHGGCFGHHGFGGGGHHHHHFHHHHHHDGHHGHHHFGHHGFHHHHHHGGGGGHHGFHHHGHHGGHHHHDFF/<BGHGGGGDGH
@M02034:409:000000000-BFKT7:1:1104:9298:4700 1:N:0:28
AAAGTCGAGGTGCCTAAAGTGGCAACCCAGACTTCGCATAAGGTTGGTGGTGTAGAGCTTCCTGTAGCCGCATGGCGTTCGTACTTAAATATGGAACTAACCATTCCAATTTTCGCTGTCTCTTATACAATCTCCGAGCCCACGAGACTC
+
CCBCCFCCCCCCGGGGGGGGGGGHHHHGGHHGHFGGGGGGFHHHGHGEFDGFHHHFGGHHFHHHHEHFHGGGGGHCEEEGGEEHHHHHHHHHHHEFHHHHHHFGHFHEGGHHHHGGGGGHHHHHHHHHHHFHHGHGCGGGGGGCGGGGHH
@M02034:409:000000000-BFKT7:1:1104:10614:4705 1:N:0:28
AAAGTCGAGGTGCCTAAAGTGGCAACCCAGACTGCGGATCAGGTTGGTGGTGTAGAGCTTCCTGTAGCCGCATGGCGTTCGTACTTAAATATGGAACTAACCATTCCAATTTTCGCTGTCTCTTATACACATCTCCGAGCCCACGAGACT
+
AA??ADAADD1AGFGGGGGAG10BEHHAFEEFHHHCGG?EHFFFGFGEFC/FGFHAGFHHHHHFGDGFFEEEEGHGEEEFEEGHGHFFHHFHHHEFHHHHHHHHHHHGHHHHHHGGGGFHHHHGGHGHFHGHHHHGFB@CGGHGGGGGGH
@M02034:409:000000000-BFKT7:1:1104:21740:4709 1:N:0:28
AAAGTCGAGGTGCCTAAAGTGGCAACCCAGACTACGAATAATGTTGGTGGTGTAGAGCTTCCTGTAGCCGCATGGCGTTCGTACTTAAATATGGAACTAACCATTCCAATTTTCGCTGTCTCTTATACACATCTCCGGAGCCCACGAGA
+
CCCCCFCCCCCCGGGGGGGGGGGHHHHGGHHGHHGGGGHGGGFBFHCEAEFEFBGDFEFGGHHHEFEDFEGEGGFCEEFFEECGGHHHHHHHFG3@GGHHBF3FFFFFEGGHF?EEGA<B?4FE?FHFFFGGHGH2?DGC/=CG?D@@G
@M02034:409:000000000-BFKT7:1:1104:22506:4711 1:N:0:28
AAAGTCGAGGTGCCTAAAGTGGCAACCCAGACTTCGGGGGGGGTTGGTGGTGTAGAG
+
BBBBBFBBBBBBGGGGGGGGGGGHHHHGGHHGHHGFGGGGGGF9>@FDAAAEABF/9
@M02034:409:000000000-BFKT7:1:1104:21366:4735 1:N:0:28
AAAGTCGAGGTGCCTAAAGTGGCAACCCAGACTTCTAATCAGGTTGGTGGTGTAGAGCTTCCTGTAGCCGCATGGCGTTCGTACTTAAATATGGAACTAACCATTCCAATTTTCGCTGTCTCTTATACACATCTCCGAGCCCACGAGACT
+
CCCCCFCCCCCCGGGGGGGGGGGHHHHGGHHGHHHHHHHHHHHGGHGGGGEFHHHHHHHHHHHHHGHHHGGGGGHHGGGGGEHHHHHHHHHHHHHHHHGFHHGHHHHHHHHHHHGGGGGFHHHHHHGHHGGHHHFGDFCCGGHGGGCGGH
@M02034:409:000000000-BFKT7:1:1104:12838:4737 1:N:0:28
AAAGTCGAGGTGCCTAAAGTGGCAACCCAGACTGGGGTTGGGGTTGGTGGTGTAGAGCTTCCTGTAGCCGCATGGCGTTCGTACTTAAATATGGAACTAACCATTCCAATTTTCGCTGTCTCTTATACACATCTCCGAGCCCACGAGACT
+
AAA@AF@ADD1AGCG11GGGGFGHHHHAFFHAGFHC?AAA?A?EEGGEFGAAFFE2GFHHHHHGHFFHFFGCAEHFE?EFEEGFGHGBGHFHH1BGHHGHHHHHHHGFGGGHHHGGGGBFFGHFGGGFGHGBGHFFCCC?CFHFGGGGCD
@M02034:409:000000000-BFKT7:1:1104:11467:4741 1:N:0:28
AAAGTCGAGGTGCCTAAAGTGGCAACCCAGACTGCTCAGCATGTTGGTGGTGTAGAGCTTCCTGTAGCCGCATGGCGTTCGTACTTAAATATGGAACTAACCATTCCAATTTTCGCTGTCTCTTATACACATCTCCGAGCCCACGAGACT
+
ABBBBFBBBBABGGGGGGGGFGGHHHHGG2GFHHHHHFHHHHHHHHGEFEEFGHHFGFHHHGHFGHHHHGGGEGHHEEGEGGGHHHHEHHGHHGDFHHHHHHGHHHHHGHHHHHGGGGGHHHHGGHHGFFBGHH?GCBDC@CHGGGGFGH
@M02034:409:000000000-BFKT7:1:1104:13499:4748 1:N:0:28
AAAGTCGAGGTGCCTAAAGTGGCAACCCAGACTGGGGTGGGTGTTGGTGGTGTAGAGCTTCCTGTAGCCGCATGGCGTTCGTACTTAAATATGGAACTAACCATTCCAATTTTCGCTGTCTCTTATACACATCTCCGAGCCCACGAGACT
+
CCCCCFCCCCAAGGGGGGGGGGGHHHHGGHHGHHGHGEEFGBEEEHHEFGEFHHHGHHHHHHHFGFHFHGGGGGHHGEEEEAGGHHHHHHHHGFGFFHGFGHHHHHHFHHHHGHGGGGGHGHHHGHGHGFHFGHHHG/CCDGHGGGGGGH
@M02034:409:000000000-BFKT7:1:1104:14738:4757 1:N:0:28
AAAGTCGAGGTGCCTAAAGTGGCAACCCAGACTGATAAGAATGTTGGTGGTGTAGAGCTTCCTGTAGCCGCATGGCGTTCGTACTTAAATATGGAACTAACCATTCCAATTTTCGCTGTCTCTTATACACATCTCCGAGCCCACGAGACT
+
AABBAFBCCCBCGGGGGGGGGGGHHHHGGHHGHHHHHHHHHHHFGGHBFFEGGHGGHHHHGHHHHHHHHGGGGGHHEFGGGFHHHHHHHHGHHHFGHHGFGGHGHHGGHHHHHHGGGGFHHFHHGHHHGHHHHGHHCBGBDGHGCFGGGH
@M02034:409:000000000-BFKT7:1:1104:20524:4761 1:N:0:28
AAAGTCGAGGTGCCTAAAGTGGCAACCCAGACTACTAATCAGGTTGGTGGTGTAGAGCTTCCTGTAGCCGCATGGCGTTCGTACTTAAATATGGAACTAACCATTCCAATTTTCGCTGTCTCTTATACACATCTCCGAGCCCACGAGACT
+
BBBBBFABDDAAGGGGGGGGGGGHHHGGGHHGHGGHHHHHHHGGGHGEFGAFHHHGGHHHHGGHHHHHHGGGGGHGEEEFFFGGHHGFHHGHHH3BCGHGHHHHHHHFHHHHHGGGGGGGGHHHHHHHFGHHHHFD?>CCFEFFGGGGGH
@M02034:409:000000000-BFKT7:1:1104:20504:4763 1:N:0:28
AAAGTCGAGGTGCCTAAAGTGGCAACCCAGACTACTAATCAGGTTGGTGGTGTAGAGCTTCCTGTAGCCGCATGGCGTTCGTACTTAAATATGGAACTAACCATTCCAATTTTCGCTGTCTCTTATACACATCTCCGAGCCCACGAGACT
+
BBCBBFCCCDABGGGGGGGGGGGHHHHGGHHGHHHHHHGHHHHDGHGEFGAFHHHHGHHHHHHHHHHHHGGGGGHHGGGGGGHHHHHHHHHHHHFDGHHHHHGHHHGHHHHHHHGGGGGHHHHHHHHHHHGHHHHFGCCFGGHGFFGGGG
@M02034:409:000000000-BFKT7:1:1104:10651:4765 1:N:0:28
AAAGTCGAGGTGCCTAAAGTGGCAACCCAGACTGGGGTTGGGGTTGGTGGTGTAGAGCTTCCTGTAGCCGCATGGCGTTCGTACTTAAATATGGAACTAACCATTCCAATTTTCGCTGTCTCTTATACACATCTCCGAGCCCACGAGACT
+
BCBCAFBADBAAGGGGGGGGGGGHFGHGGHHGHHHGGEGGGGGEEGGEFEEFGFHGHHHHHHHHGGHHHGGGGGHGEEEFGEHHHHGFHHFHHHFGFHHGHHGHHHHFHHHHHHGGGGGHHHHHFHGFFHFHGHHGF@CCGGHGGGGGGH
@M02034:409:000000000-BFKT7:1:1104:12212:4778 1:N:0:28
AAAGTCGAGGTGCCTAAAGTGGCAACCCAGACTGTGTCTCCGGTTGGTGGTGTAGAGCTTCCTGTAGCCGCATGGCGTTCGTACTTAAATATGGAACTAACCATTCCAATTTTCGCTGTCTCTTATACACATCTCCGAGCCCACGAGACT
+
ABAAAFABDB>AFGGGGGGGGFCEFFHFGHHGFF35A5FGB2AFEGGBFEAFHGHFHFHHHFHFHHHFGGCEEGHHEEEFGEEGGHHFHFDHHG@GHHHHHHHHHHHGHHHHHHGGGGGHHHHHGGHHGHHHHHHHE/DCG/FFGGGGGF
@M02034:409:000000000-BFKT7:1:1104:16849:4785 1:N:0:28
AAAGTCGAGGTGCCTAAAGTGGCAACCCAGACTACTAAGGCTGTTGGTGGTGTAGAGCTTCCTGTAGCCGCATGGCGTTCGTACTTAAATATGGAACTAACCATTCCAATTTTCGCTGTCTCTTATACACATCTCCGAGCCCACGAGACT
+
BBABAFCCCCABGGGGGGGFFFFHFHHDFHHDHHHHFHHHHHHHHHHEFGGFGDH5GFGHDHHHHEHGGGGCGEF1EEEFFE?GFHHHFHHFBG33GGHHGC3GHHHGHHHHHBEGGG<F?GGFBHHGHHHHFFFHD@C@@AGGFC@DAG
@M02034:409:000000000-BFKT7:1:1104:8599:4818 1:N:0:28
AAAGTCGAGGTGCCTAAAGTGGCAACCCAGACTAATAATAAGGTTGGTGGAGTAGAGCTTCCTGTAGCCGCATGGCGTTCGTACTTAAATATGGAACTAACCATTCCAATTTTCGCTGTCTCTTATACACATCT
+
AAA>ABAA@BBBGFB5BBA6FDFBGEGGGCCCGFGA55AB5ADDFF22AE1ABGF5FBGGGHHHEGH53A0AEEHHGGE1EEG1FG4BGGEHHHGB@FFF3BFFG44FHEHFFFE?EEEBG4FFBGBB4FD11?
@M02034:409:000000000-BFKT7:1:1104:13889:4821 1:N:0:28
AAAGTCGAGGTGCCTAAAGTGGCAACCCAGACTAAGAATCAGGTTGGTGGTGTAGAGCTTCCTGTAGCCGCATGGCGTTCGTACTTAAATATGGAACTAACCATTCCAATTTTCGCTGTCTCTTATACACATCTCCGAGCCCACGAGACT
+
BABBAFBBBBBBGGGGGGGGFGGHHHHGGHHGHHHHHHHHHHHGGHGEFGEFGHHGHHHHHHHGHHHHHEGFGGHGEGGGGGHGHHHHHHGHHHGHGHHHFHHHHHHGHHHHHHGGGGGGHHHFHHHHHHFHGHHFECCFGGHGGGGGGH
@M02034:409:000000000-BFKT7:1:1104:23543:4824 1:N:0:28
AAAGTCGAGGTGCCTAAAGTGGCAACCCAGACTAATAATAAGGTTGGTGGTGTAGAGCTTCCTGTAGCCGCATGGCGTTCGTACTTAAATATGGAACTAACCATTCCAATTTTCGCTGTCTCTTATACACATCTCCGAGCCCACGAGACT
+
AAAB>DAABDA4GBGGFFFEFGGFGFHGGGHFHHFHHHHF5BDD3B2AAEAFGBGDD5FGFFHGFABDAAE0?EGFEFEGGECGFGFFGFFHFGBBBGFE3B3BG4BF4FFHHF>EGGE3F4BF4GBDDCDCBF?2</C@CC//B@DD/?
@M02034:409:000000000-BFKT7:1:1104:9656:4826 1:N:0:28
AAAGTCGAGGTGCCTAAAGTGGCAACCCAGACTAATAATACGGTTGGTGGTGTAGAGCTTCCTGTAGCCGCATGGCGTTCGTACTTAAATATGGAACTAACCATTCCAATTTTCGCTGTCTCTTATACACATCTCCGAGCCCACGAGACT
+
BABBBFAADBAAGGGGGGGDGFDGHHHEFHHGHHHFHHFHHHGHFECA1EEFHHHFGHFHHGHGGFDGH?CCEEHGEEEEFEFHHHGGHGGHHH3FGHHFHHHHHHHGGHHHHHGGFEEHHHHHGHHHEHGF2FGGF?@FGGHGGGGGGG
@M02034:409:000000000-BFKT7:1:1104:18226:4834 1:N:0:28
AAAGTCGAGGTGCCTAAAGTGGCAACCCAGACTAAGAATACTGTTGGTGGTGTAGAGCTTCCTGTAGCCGCATGGCGTTCGTACTTAAATATGGAACTAACCATTCCAATTTTCGCTGTCTCTTATACACATCTCCGAGCCCACGAGACT
+
BBBBBFBBBBBBGGGFGBGFBGGFGFHDFHCEHGFBDHGFGHHHHFAEGGGGHBG5FEFGFAGGHFHBDE?AEFH1EEE1EE2FGG43BF@GHE33BFFF@13BGFE4?FGHHFEEGDEFHHGH4FEFF2BF?F?2C/<<</<F?/@/AG
@M02034:409:000000000-BFKT7:1:1104:8609:4837 1:N:0:28
AAAGTCGAGGTGCCTAAAGTGGCAACCCAGACTAATAATAAGGTTGGTGGTGTAGAGCTTCCTGTAGCCGCATGGCGTTCGTACTTAAATATGGAACTAACCATTCCAATTTTCGCTGTCTCTTATACACATCTCCGAGCCCACGAGACT
+
A1>AAF1A@D>AGGFGCGG311FCGGHFFHFGHHHBGFGHHG1GGBEAAA/BFFHDGFHFHGFFFGGHHGEGFEHHGE?FE/BFFHFFG2DGHHHHHFHHHHBCGHHHHHHHGH?CFGFHHHHHFHFHEHEGFHF1CCCB@FGC@CCGFG
@M02034:409:000000000-BFKT7:1:1104:20296:4850 1:N:0:28
AAAGTCGAGGTGCCTAAAGTGGCAACCCAGACTAGTAATCAGGTTGGTGGTGTAGAGCTTCCTGTAGCCGCATGGCGTTCGTACTTAAATATGGTACTAACCTTTCCAATTTTCGCTGTCTCTTATACACATCTCCGAGCCCACGAGACT
+
CCCCCFCCCCCCGGGFGGGGGGGHHHHGGHHGHBGFADG553GA3GEA22EA13F555AA5B55B5AAAAE0FAC1>1>?E>2?1BFF34B@B@44B@FH313D?3F44D3FF4/EEE?G4FFE44B4DCD2BBG2C/BCCGGFCGGG/F
@M02034:409:000000000-BFKT7:1:1104:23676:4859 1:N:0:28
AAAGTCGAGGTGCCTAAAGTGGCAACCCAGACTACGAATAAGGTTGGTGGTGTAGAGCTTCCTGTAGCCGCATGGCGTTCGTACTTAAATATGGAACTAACCATTCCAATTTTCGCTGTCTCTTATACACATCTCCGAGCCCACGAGACT
+
BCCCCFCCCCAAFGGGFGGGGGGHHHHGFHHGHGHGGHHGHHHHHHGEFG1FHHHDFHHHHGHHHGHHHGFEEGHFEEGGFEFGHGGGHHHHHHFGFHHHHHGHFHFHGHHHHHGGGGDFFGGHFGFDGGFFHGFGGCGCDFGGGGGGDD
@M02034:409:000000000-BFKT7:1:1104:23771:4859 1:N:0:28
AAAGTCGAGGTGCCTAAAGTGGCAACCCAGACTAAGAATACTGTTGGTGGTGTAGAGCTTCCTGTAGCCGCATGGCGTTCGTACTTAAATATGGAACTAACCATTCCAATTTTCGCTGTCTCTTATACACATCTCC
+
AAAAADA>>1AAGGGGG1ABAFFGGHHGGHHGHHHFFGHHHHFFHHHGGGGGHGF21A1CGHHHHGHHH?EEGCHHGGGGGGGGGHHBFFBHHBGFHFFFBGFH1FEFHHHFGH@?EEEHFFGHHH222F11<G><
@M02034:409:000000000-BFKT7:1:1104:13428:4861 1:N:0:28
AAAGTCGAGGTGCCTAAAGTGGCAACCCAGACTGGGTTGGGGGTTGGTGGTGTAGAGCTTCCTGTAGCCGCATGGCGTTCGTACTTAAATATGGAACTAACCATTCCAATTTTCGCTGTCTCTTATACACATCTCCGAGCCCACGAGACT
+
CCCCCFCCCCAAGGGGGGGGGGGHGHHGGHHGHHHGHGEFGGGEGGGEFGFFHHGHHHHHHHHHHHHHHGGGGGHHGGGGGFFHHHHGHHHHHHHHHHGFHHGHHHHGHHHHHHGGGGFGHGHHGHHHHFFHHHHHE/DDGGGGGGGGGH
@M02034:409:000000000-BFKT7:1:1104:13563:4862 1:N:0:28
AAAGTCGAGGTGCCTAAAGTGGCAACCCAGACTGCGGGTGGGGTTGGTGGTGTAGAGCTTCCTGTAGCCGCATGGCGTTCGTACTTAAATATGGAACTAACCATTCCAATTTTCGCTGTCTCTTATACACATCTCCGAGCCCACGAGACT
+
A3AABFBBBBAAGGGGBGGGGGGHHGHGGHHGHHGGGG2EEGGEEEGEFEEFHHHGHHEFHHHHGHHHHGGGGEHHGFGFFEGHHHDDGHGHGE3GFHEGHHHHGGHGHHGGHHGGC??DGBHHFHHEFGEGHHGFECGGGGHEGG-EGH
@M02034:409:000000000-BFKT7:1:1104:17996:4865 1:N:0:28
AAAGTCGAGGTGCCTAAAGTGGCAACCCAGACTGAGAAGAATGTTGGTGGTGTAGAGCTTCCTGTAGCCGCATGGCGTTCGTACTTAAATATGGAACTAACCATTCCAATTTTCGCTGTCTCTTATACACATCTCCGAGCCCACGAGACT
+
BBBBBFBB@DABFGGGGGGGGGGHGHHEGGHGHFHHHHHGHHHHHGEGGGGGHGHBGHHHHGHHHGHGGGGGGGGFGGGGGGBGHHFFFHEFHH3@FHHHFEEHHGHDDGHHHG/FGDEDHGHHFHHDFCBGCGF?E//@@<FEF?CC?G
@M02034:409:000000000-BFKT7:1:1104:24839:4889 1:N:0:28
AAAGTCATGTGCCTAAAGTGGCAACCCAGACTGGGTCGGGGGTTGGTGGTGTAGAGCTTCCTGTAGCCGCATGGCGTTCGTACTTAAATATGGAACTAACCATTCCAATTTTCGCTGTCTCTTATACACATCTCCGAGCCCACGAGACTC
+
B@ABBFF5BDFFGB5GGFFG4FHFHHGEGHGFHHH3AEE??EGEECGEABFHHHEGFHHGHGBBF4GBEGGGGHFGEGGEEBEGGFGBBFGBFDD1GBGCGHHHDGHGGFGHHG?GGGHHHHHGH1GHEDGBFHHGCCG-FHGGGGGGGF
@M02034:409:000000000-BFKT7:1:1104:11757:4891 1:N:0:28
AAAGTCGAGGTGCCTAAAGTGGCAACCCAGACTCCGCCTCCGGTTGGTGGTGTAGAGCTTCCTGTAGCCGCATGGCGTTCGTACTTAAATATGGAACTAACCATTCCAATTTTCGCTGTCTCTTATACACATCTCCGAGCCCACGAGACT
+
BBBBAFABBDAAGGGGGGGGGGGHHHGGGFDFHHHGGGGGGGGEEEEBAE1FGHHGHHHHFFHHHEFHHGFEEEHFEGGFFEEEGHBEGBFHHHEFFGGFFFGHHHBDHHHHHHGGGGFHHHEG3GFFB@GFGHFFD/>?CFEECGCDGF
@M02034:409:000000000-BFKT7:1:1104:9578:4903 1:N:0:28
AAAGTCGAGGTGCCTAAAGTGGCAACCCAGACTCAGAATGATGTTGGTGGTGTAGAGCTTCCTGTAGCCGCATGGCGTTCGTACTTAAATATGGAACTAACCATTCCAATTTTCGCTGTCTCTTATACACATCTCCGAGCCCACGAGACT
+
AAAAAFAADD>AGGGAAGGGGFGCFEHGGHHFFHFFHFGHHHFHHGEEFFEFHFG2GFHHB1FFFGGFGEEAEEHAEEEFEEC/FHFBHH2HHGFFGGGHGFBFFGHFFGHHHGGAFGEEFEGF1FGFFGHHFF1D?>/<CAA</<A//?
@M02034:409:000000000-BFKT7:1:1104:13406:4905 1:N:0:28
AAAGTCGAGGTGCCTAAAGTGGAGAAAGGTCATGGCTTCTAACTTTACTCAGTTCGTTCTCGTCGACAATGGCGGAACTGGCGA
+
BBBBBFBBBBBBGGGGGGGGGGF4FGBAFGGCGH32FC2BF5EHHFDFGF5GGHDEEFAFHGF?AE01E3AB?EFC//F@G1/>
@M02034:409:000000000-BFKT7:1:1104:24765:4906 1:N:0:28
AAAGTCGAGGTGCCTAAAGTGGCAACCCAGACTAATCAGAAGGTTGGTGGTGTAGAGCTTCCTGTAGCCGCATGGCGTTCGTACTTAAATATGGAACTAACCATTCCAATTTTCGCTGTCTCTTATACACATCTCCGAGCCCACGAGACT
+
AABBAFCABBBCGGGGGGGGGGGHHHHGGHGFGHHHHHH3FGHFGHGBFD1FGHHHHHGHHHHHHHGGGFGEGGHGGGGGGGHHHHHHFFHHHHFHHHFFHHHFDFDHHHHHHGGGGGGHHGHGGHGHFHGFGHGGGCG@GGHGGFGGGG
@M02034:409:000000000-BFKT7:1:1104:9498:4907 1:N:0:28
AAAGTCGAGGTGCCTAAAGTGGCAACCCAGACTGGGTTGCATGGTGGTGTAGAGCTTCCTGTAGCCGCATGGCGTTCGTACTTAAATATGGAACTAACCATTCCAATTTTCGCTGTCTCTTATACACATCTCCGAGCCCACGAGACTCCT
+
CCBCCFCBCCABGGGGGGGGGGGHHHHGGGHGHHHHHGGHHHHGHHGGFFGHDHHHHHHHHHGHHHGGGGGHHGFGGGGGHHHHHGGD4GGFFHHHHHHHHHHHHHHHHHHGGGGGGHHHHHHHHGHHGHHHGG?DGCGCGCDGGGHGHF
@M02034:409:000000000-BFKT7:1:1104:8449:4910 1:N:0:28
AAAGTCGAGGTGCCTAAAGTGGCAACCCAGACTGTTGTTGGGGTTGGTGGTGTAGAGCTTCCTGTAGCCGCATGGCGTTCGTACTTAAATATGGAACTAACCATTCCAATTTTCGCTGTCTCTTATACACATCTCCGAGCCCACGAGACT
+
BBCBAFBBCCABGGGGGGFFGGGHHFHEGHHGHHHHHFHHHGGEGGGEFFBFGFHFGGHGHHHHFGHFHGEFGGHGFEEEEEGHHHGEHHHFGHFHFHHHHHGHHHGGHHHHHHGGGGGHHHHHGHFHFHGHHH@GECGCCCFCCGGGGH
@M02034:409:000000000-BFKT7:1:1104:15368:4911 1:N:0:28
AAAGTCGAGGTGCCTAAAGTGGCAACCCAGACTGTTCATGCGGTTGGTGGTGTAGAGCTTCCTGTAGCCGCATGGCGTTCGTACTTAAATATGGAACTAACCATTCCAATTTTCGCTGTCTCTTATACACATCTCCGAGCCCACGAGACT
+
ABBABFBBDBAAFGGGFGGGGGGCFHHGGGGGHGHGHGHHHGGGFEFEFGEFGHHFHGHHHHHHHHHHHGGGGEHFGEEGGFEHHHFDFHEHFEGHGHHHGGHHHHHGHHHHHHFGGGFHGHHHHHFHHHFFGHFFE/BCGEHEC?CFGF
@M02034:409:000000000-BFKT7:1:1104:10527:4919 1:N:0:28
AAAGTCGAGGTGCCTAAAGTGGCAACCCAGGAGGTTGGTGGTGTAAAGCTTCCTGTAGCCGCATGGCGTTCGTACTTAAATATGGAACTAACCATTCCAATTTTCGCTGTCTCTTATACACATCTCCGAGCCCACGAGACTCCTGAGCA
+
AAAABF?ADB2AFBFFABGFGFAGFFH?EAFHF2EHHGGGEEFHEGGHGFGHGHFBFF5GEEEEFHGE>FFFE2FFGHGHHDDHF@FGCGHHHHHHHHHGFFHGHGGGGEGGHHHHHHGHHHFCGHHGCDCBFEGCCDD?GHHHHHHEH
@M02034:409:000000000-BFKT7:1:1104:11246:4935 1:N:0:28
AAAGTCGAGGTGCCTAAAGTGGCAACCCAGACTCAGATGGGGGTTGGTGGTGTAGAGCTTCCTGTAGCCGCATGGCGTTCGTACTTAAATATGGAACTAACCATTCCAATTTTCGCTGTCTCTTATACACATCTCCGAGCCCACGAGACT
+
AAAAAFAABBBBGGGGGGGGGGEHHHGGCHCFHHHHGFGGHGGEEGGECGEFEBGBFGHBGGHGFGHFHEFGGGGHEECGGFHHGHGGHHGFHHBFEGB33B3FGBEHHGHHHHGCFGGHHHHHFHFFBFDHFD>D<<D?@AGGG?CFFF
@M02034:409:000000000-BFKT7:1:1104:23536:4945 1:N:0:28
AAAGTCGAGGTGCCTAAAGTGGCAACCCAGACTAATAATATGGTTGGTGGTGTAGAGCTTCCTGTAGCCGCATGGCGTTCGTACTTAAATATGGAACTAACCATTCCAATTTTCGCTGTCTCTTATACACATCTCCGAGCCCACGAGACT
+
AA?AAFAAAAAAACFFFFGBGF2AA44A2GEGHGF5FFDFFA5GHGC2BEABGBF5F5BFG3BEFFGAFE?0>EG1>BE1E?21?FE3@EB@FF@FFHHF@1FG3FGFFGHHH?EAEEEFGFGFEHGGBC1FGGG1E@CCBFHGDC@/?G
@M02034:409:000000000-BFKT7:1:1104:22086:4954 1:N:0:28
AAAGTCGAGGTGCCTAAAGTGGCAACCCAGACTAGGGATGCTGTTGGTGGTGTAGAGCTTCCTGTAGCCGCATGGCGTTCGTACTTAAATATGGAACTAACCATTCCAATTTTCGCTGTCTCTTATACACATCTCCGAGCCCACGAGACT
+
BBBBBFBAAD>AFGGGGGGGG4FCGHHGGHHGHHHFEFHDHFHHHFHAEEBBGFHFFBGHHFHFGHHFHGAEFGHGEEFEEEGHHGFBGG@GGFBGFH3FGHHHHHHBGHHHHGGGGGEFFGHHFHFHHHGGHHHEG?CCGGHGGGGGGH
@M02034:409:000000000-BFKT7:1:1104:16899:4973 1:N:0:28
AAAGTCGAGGTGCCTAAAGTGGCAACCCAGACTCAGAATCATGTTGGTGGTGTAGAGCTTCCTGTAGCCGCATGGCGTTCGTACTTAAATATGGAACTAACCATTCCAATTTTCGCTGTCTCTTATACACATCTCCGAGCCCACGAGACT
+
CCCBBFBCCCBCFGGGGGGGGGGHHHHGGHHFHHHHHHHHHHHHHHGEFFEEGHHEGFFHFHHHGFFFFGGGGGHFGEFGFEGHHHGHHHGGHGBDGHHFGFBGHHHGGHHHHHGGGGGHFHHHBFHGHHEGGHGFC>CDGGHGGDFGGF
@M02034:409:000000000-BFKT7:1:1104:18090:4985 1:N:0:28
AAAGTCGAGGTGCCTAAAGTGGCAACCCAGACTGGGACTACTGTTGGTGGTGTAGAGCTTCCTGTAGCCGCATGGCGTTCGTACTTAAATATGGAACTAACCATTCCAATTTTCGCTGTCTCTTATACACATCTCCGAGCCCACGAGACT
+
BBBBBFBBDBBBGGGGGGGGGGGGHHHGGHHGHHHGHHHFGHHHHGHGGGGGHFHBGHHHFGHHHFHBEEGEFGH1EEEFFEBEGHFEFGFFHE33FGGF@03FGDD4FGHHHF/EFGE?FFHHDHHDF22??FG?D/></?FCC/@/AD
@M02034:409:000000000-BFKT7:1:1104:20816:4991 1:N:0:28
AAAGTCGAGGTGCCTAAAGTGGCAACCCAGACTACGCCTTCTGTTGGTGGTGTAGAGCTTCCTGTAGCCGCATGGCGTTCGTACTTAAATATGGAACTAACCATTCCAATTTTCGCTGTCTCTTATACACATCTCCGAGCCCACGAGAC
+
A@AAAFAADB>AGGGGGGGGGDFFFHHAFHGGHHHGGGHGHHHHHGEFFEEFGHH5GHHHGHHFHGFGHGGGGGHHGEGAEEFHFHFGHHFHHHDFFHHHHHHHHHGHHHHHHHGGGGGFFHHGHHFDGHFGFGHHG/B@GGGGCGGC?
@M02034:409:000000000-BFKT7:1:1104:23235:4992 1:N:0:28
AAAGTCGAGGTGCCTAAAGTGGCAACCCAGACTAATCAGACGGTTGGTG
+
CCCCCFCCBCABGGGGGGGFGGGHHHHGGHHGHB3FH5B3AEGGA201A
@M02034:409:000000000-BFKT7:1:1104:20966:4998 1:N:0:28
AAAGTCGAGGTGCCTAAAGTGGCAACCCAGACTGCGGCGGCGGTTGGTGGTGTAGAGCTTCCTGTAGCCGCATGGCGTTCGTACTTAAATATGGAACTAACCATTCCAATTTTCGCTGTCTCTTATACACATCTCCGAGCCCACGAGACT
+
CCCCCFCCCCCCGGGGGGGGGGGHHHHGGHHGHHHGGGGGGGGGGGGEFGEFHHHGGHHHHHHHHHHFHGGGGGHHGDGFDFHHHHHFHHGHHH?DBGFFGHHHHHHHGHHHHHGGGGGGHHHHGHGHHHHHHHGFGCFGGGHGGGGGGG
@M02034:409:000000000-BFKT7:1:1104:6959:5000 1:N:0:28
AAAGTCGAGGTGCCTAAAGTGGCAACCCAGACTAAGAATAATGTTGGTGGTGTAGAGCTTCCTGTAGCCGCATGGCGTTCGTACTTAAATATGGAACTAACCATTCCAATTTTCGCTGTCTCTTATACACATCTCCGAGCCCACGAGACT
+
AAAABFABDBAAGGGGGGGGGFCCFFHGGHHGHFGCFFGBGDGGFHHEFGAFGFH5FDGHFHHHGHAEGEECEEGEEEEEEEBGHHHFFHFHFB3BCGHHGHFF3FHFEGHHHGGGGGEFGHGFFGH4FFEFFGGFED/>BFHGGCGGGF
@M02034:409:000000000-BFKT7:1:1104:13105:5014 1:N:0:28
AAAGTCGAGGTGCCTAAAGTGGCAACCCAGACTACGCCTAATGTTGGTGGTGTAGAGCTTCCTGTAGCCGCATGGCGTTCGTACTTAAATATGGAACTAACCATTCCAATTTTCGCTGTCTCTTATACACATCTCCGAGCCCACGAGACT
+
CBBCBFABCBCCGGGGGGGGGGGHHHHGGHHGHFEEGGHGFGHHHFCAFEFFFDHEEFGGBGHHHGFDFEGEEGF?EEEGGGFHHHHHHHHGHHDDFFHHCCBFGFFFHHFHHHGCGGEHHHHHGGHHGHHHHFFDD@CFCFHGGCCADH
@M02034:409:000000000-BFKT7:1:1104:23718:5020 1:N:0:28
AAAGTCGAGGTGCCTAAAGTGGCAACCCAGACTAGTAATCAGGTTG
+
AAAAADAADDAAFGBGGGGG1BF0BF0AFG0FC11DBAA211BGGF
@M02034:409:000000000-BFKT7:1:1104:24124:5023 1:N:0:28
AAAGTCGAGGTGCCTAAAGTGGCAACCCAGACTAAGAAGGATGTTGGTGGTGTAGAGCTTCCTGTAGCCGCATGGCGTTCGTACTTAAATATGGAACTAACCATTCCAATTTTCGCTGTCTCTTATACACATCTCCGAGCCCACGAGACT
+
BBBBBFBBBBBBGGGGGGGGGGDFHHHEGHHGGHHHHHHHHHHHGHHGGGFFHHHFGHGHHHHHHHHHHGGGGGHHFBEFEFGHHHHHGHFGHHFGGHHHHHHHGHHHHHHHHHGGGGGHHHHHGHHHHHGHHHHHGGGGGGHGG?CAAF
@M02034:409:000000000-BFKT7:1:1104:23733:5031 1:N:0:28
AAAGTCGAGGTGCCTAAAGTGGCAACCCAGACTAGTAATCATGTTGGTGGTGTAGAGCTTCCTGTAGCCGCATGGCGTTCGTACTTAAATATGGAACTAACCATTCCAATTTTCGCTGTCTCTTATACACATCTCCGAGCCCACGAGACT
+
BBBBBFAADBBBGGGGGGGGGGGGGHHGFAEFH3FHGHHHH5DGG5F222BABGFDDBFBBGHBGFGGDEEEEGC1>1>FFECFHHGFHHEFDG33FGHH313FDDFDDGHHHH/FGEFHFFHHFGGHHHFFFFDDA/<CDEHGGG/AAG
@M02034:409:000000000-BFKT7:1:1104:9125:5038 1:N:0:28
AAAGTCGAGGTGCCTAAAGTGGCAACCCAGACTGGGGGGAGTGTTGGTGGTGTAGAGCTTCCTGTAGCCGCATGGCGTTCGTACTTAAATATGGAACTAACCATTCCAATTTTCGCTGTCTCTTATACACATCTCCGAGCCCACG
+
AAAAAFBBDDABGGGGFFGGGGGHHGGGGHCFGHFHGGGGGEGHEHHBFG?CHHF>FDHHFHFGF2@D2CC/CAGCACFFGGHFGHFGBDGHHEG0CB0</<0CG0CGGGHHGHG.CAECFFFGFGFBBFGGBFG0.9BDGGGGA
@M02034:409:000000000-BFKT7:1:1104:9250:5047 1:N:0:28
AAAGTCGAGGTGCCTAAAGTGGCAACCCAGACTGGGGTGGGGGTTGGTGGTGTAGAGCTTCCTGTAGCCGCATGGCGTTCGTACTTAAATATGGAACTAACCATTCCAATTTTCGCTGTCTCTTATACACATCTCCGAGCCCACGAGACT
+
ABCCAFBCCBCCGGGGGGGFGGGHGHHGGHHGHGHHGAAEGGGAEGGGFGEFHHHGHGHGHHHHHGGFHGGFFGHFFGGGGFFHHHHGHHHHHHGFFHFGHHFGHHFGHHGGHHGGGGGBHHHHGHHHFGGHHHDGDACCGGGGGGGGGH
@M02034:409:000000000-BFKT7:1:1104:9135:5053 1:N:0:28
AAAGTCGAGGTGCCTAAAGTGGCAACCCAGACTGGGGGGAGTGTTGGTGGTGTAGAGCTTCCTGTAGCCGCATGGCGTTCGTACTTAAATATGGAACTAACCATTCCAATTTTCGCTGTCTCTTATACACATCTCCGAGCCCACGAGACT
+
CCCCCFCBCCABGGGGGFGGGGGHHHHEGHHGHGGGGGEEFFHHHHHGGGGGHHHFGHHHHHHHHGHHHGGGGGHHGGGGGGHHHHHHHHHHHHFGGHHHHHHHHHGGBGHHHHGGGGGHGGGGGGGGGGGGGGGGGAFDFGGGGAFFFF
@M02034:409:000000000-BFKT7:1:1104:13305:5059 1:N:0:28
AAAGTCGAGGTGCCTAAAGTGGCAACCCAGACTAAGGATAAGGTTGGTGGTGTAGAGCTTCCTGTAGCCGCATGGCGTTCGTACTTAAATATGGAACTAACCATTCCAATTTTCGCTGTCTCTTATACACATCTCCGAGCCCACGAGACT
+
CCCCCFCCCCBCGGGGGGGGGGGHHHHGGHHGHHHHHHHHHHHHGHGEFGFFHHHEGHHHHHHHHHHHHGGGGGHHGGGGGGFHHHFFFHHHHHHHHHHHHHHHHHHHHHHHHHGGGGGHHHHHGHHHHHFHHHHGGBDCGGHGGGGGGH
@M02034:409:000000000-BFKT7:1:1104:8988:5061 1:N:0:28
AAAGTCGAGGTGCCTAAAGTGGCAACCCAGACTCCGACTTCTGTTGGTGGTGTAGAGCTTCCTGTAGCCGCATGGCGTTCGTACTTAAATATGGAACTAACCATTCCAATTTTCGCTGTCTCTTATACACATCTCCGAGCCCACGAGAC
+
BBBBBFBBBBBAGGGGGGGDFGGHHHGGGHHGH3FE222A55FGGHHGFEEFHHHFHHHHHHHHHHHHGGGGGGHHGGGGGGHHHHHHHHHHHGHHGGFFGGFHGHHHHHGGHFEGGGGGHHHHHHHHBHBHGFHFGG?DCFGGGGGDG
@M02034:409:000000000-BFKT7:1:1104:18263:5065 1:N:0:28
AAAGTCGAGGTGCCTAAAGTGGCAACCCAGACTCATAAGCAGGTTGGTGGTGTAGAGCTTCCTGTAGCCGCATGGCGTTCGTACTTAAATATGGAACTAACCATTCCAATTTTCGCTGTCTCTTATACACATCTCCGAGCCCACGAGACT
+
BAABBF?ABBBBGGGGGGGGGGGEGHHEGHHGHHFHHHHCFHGHHHGGGGGGHHHDGHHHGGHHHGHEFGGFEGH1@EGGGGFGGHFGGHFGHF33FGGGEC3FGEFEFGHHHHFGGFGBHFGHBGG3BCDGBGB?A/BC@/FFCCC?DH
@M02034:409:000000000-BFKT7:1:1104:23718:5074 1:N:0:28
AAAGTCGAGGTGCCTAAAGTGGCAACCCAGACTCATAATGATGTTGGTGGTGTAGAGCTTCCTGTAGCCGCATGGCGTTCGTACTTAAATATGGAACTAACCATTCCAATTTTCGCTGTCTCTTATACACATCTCCGAGCCCACGAGACT
+
BBBBBFBBBBBAGGGG4GGGGGGHHHHGFHGGHHHHHHHH5DFGHGHFFGGGGFGAGGHFFGFHGHHFFGGAEGAGFGGGGGGGGHHHFHHHHHBEGHHHFE3B?DF?GHHHHHGGGGFHHGHHGHGHHHFHFFHGGGGGGGHGG?@ADG
@M02034:409:000000000-BFKT7:1:1104:7902:5075 1:N:0:28
AAAGTCGAGGTGCCTAAAGTGGCAACCCAGACTCAGCCTACTGTTGGTGGTGTAGAGCTTCCTGTAGCCGCATGGCGTTCGTACTTAAATATGGAACTAACCATTCCAATTTTCGCTGTCTCTTATACACATCTCCGAGCCCACGAGACT
+
BCCCCFBBCCABGGGGGGGGGGGHHHHGGHHGHHHHHHHHHFHHHHHGGGEFHHHHGHHHHHHHHHHHHGGGGGHHGGGGGGHHHHDFHHHHHHGHGGGHHHGHHHGHHHHHHHGGGGGHHGHHHHGHFHEHHHGGGCGGGGHGGGGGGH
@M02034:409:000000000-BFKT7:1:1104:13335:5093 1:N:0:28
AAAGTCGAGGTGCCTAAAGTGGCAACCCAGACTGGTTCGTCGGTTGGTGGTGTAGAGCTTCCTGTAGCCGCATGGCGTTCGTACTTAAATATGGAACTAACCATTCCAATTTTCGCTGTCTCTTATACACATCTCCGAGCCCACGAGACT
+
ABBBBFBADD2AFGFGGGGEGGGCFGF2CGCEGHH5FGEEEGGGFCEEEDBFHFHGGBHHHFHGHFHHHGGFEGHFEEEEFEGHHH@?GG?GHGBGGHFCCFFGHHHGGHFGGFCGG?FFGBFGGGFFFHFHHHFBF?BCDGEF?@CEEF
@M02034:409:000000000-BFKT7:1:1104:24177:5094 1:N:0:28
AAAGTCGAGGTGCCTAAAGTGGCAACCCAGACTAATACGAAGGTTGGTGGTGTAGAGCTTCCTGTAGCCGCATGGTGTTCGTACTTAAATATGGAACTAACCATTCCAATTTTCGCTGTCTCTTAACACATCTCCGAGCCCACGAGACTC
+
ABABAFBBBBAAGGGGFGGGGFFGHGFGGFHFHHHHHHGABEGFGGGEFFBFGFHEGHHGGHHHHHGGFEGGGGHHGHGHGGHHHHHHHHHGGHGGGHFHHHGFFGGHHHHHHHGGGGEFBGFHHBFHFHH2GHFGGGGCGGGDDFGGHG
@M02034:409:000000000-BFKT7:1:1104:16961:5096 1:N:0:28
AAAGTCGAGGTGCCTAAAGTGGCAACCCAGAGTCAG
+
CCCCCFCCCCBBGGGGGGGGGGGHHHHGGHH2FA55
@M02034:409:000000000-BFKT7:1:1104:16019:5103 1:N:0:28
AAAGTCGAGGTGCCTAAAGTGGCAACCCAGACTAATAATAATGTTGGTGGTGTAGAGCTTCCTGTAGCCGCATGGCGTTCGTACTTAAATATGGAACTAACCATTCCAATTTTCGCTGTCTCTTATACACATCTCCGAGCCCACGAGAC
+
ABBBAFAABBAAGGGFGGGDFFFHGGGGGHHGHHHHHHHHHHHGHHGEFDBFGGFFGHHHHGHGFGHGHEEEGFHGGEGGGEGHHHGGHHGHGHGFGHHHHHHHHHGHHHHHHHGGGGEHHFHHFHHHGGFHGHHFDBGBDFHGGGGG?
@M02034:409:000000000-BFKT7:1:1104:9412:5103 1:N:0:28
AAAGTCGAGGTGCCTAAAGTGGCAACCCAGACTCATCCGCATGTTGGTGGTGTAGAGCTTCCTGTAGCCGCATGGCGTTCGTACTTAAATATGGAACTAACCATTCCAATTTTCGCTGTCTCTTATACACATCTCCGAGCCCAC
+
CCCCCFCCCBBCGGGGGGGGGGGGHHHGGHHGHFGHDHGCAEGHHHHGE1EFGDG55AGE5BE5A5FB3BE>FE11>?EFFDBFGHHEFHHFF333FGHH3?3BB?F44FGHF4/<E<??4EFFDD?FD2DGHHHB//<<@E/?
@M02034:409:000000000-BFKT7:1:1104:24164:5106 1:N:0:28
AAAGTCGAGGTGCCTAAAGTGGCAACCCAGACTAATACGAAGGTTGGTGGTGTAGAGCTTCCTGTAGCCGCATGGTGTTCGTACTTAAATATGGAACTAACCATTCCAATTTTCGCTGTCTCTTAACACATCTCCGAGCCCACGAGACTC
+
BBBBBFBBBBAAGGGGGGGGGGGGHHGGGCFFHFHFHHHEHGGHHHGEFFFGHFHDHEHHHHHHHHHHHEGEGGHFFFEGDFGHHHHHGHG4GE3EGHHHHHHHFHHEFGFGGFEGF/?F?FGHB?FFHHHHHFGGGGGGGHGGGGGGHF
@M02034:409:000000000-BFKT7:1:1104:20483:5109 1:N:0:28
AAAGTCGAGGTGCCTAAAGTGGCAACCCAGACTAAGGGGGGGGTTGGTGGTGTAGAGCTTCCTGTAGCCGCATGGCGTTCGTACTTAAATATGGAACTAACCATTCCAATTTTCGCTGTCCTTATACACATCTCCGAGCCCACGAGACTC
+
BBABBFBBBB>AGGFGFGD6GFFGFGHEGFHFFHHGFHGGGGB;@BB;AD;;AFFFFFFFFFFFFFFFFFBBFFFFBA?EDABEFFFFFFFFFF/BBFFFFFFFFFFFFFFFFF?ADFD/FFFFFFFFFFFFFFFD?BB;AEFBBBFFBF
@M02034:409:000000000-BFKT7:1:1104:24000:5110 1:N:0:28
AAAGTCGAGGTGCCTAAAGTGGCAACCCAGAATGGGCCGCAGGTTG
+
AA1AAF@AAD1>GGGG1GGGGF0FEFHFCFE0DFHFFEE/AE/BEA
@M02034:409:000000000-BFKT7:1:1104:10827:5112 1:N:0:28
AAAGTCGAGGTGCCTAAAGTGGCAACCCAGACTACGACGGGTGTTGGTGGTGTAGAGCTTCCTGTAGCCGCATGGCGTTCGTACTTAAATATGGAACTAACCATTCCAATTTTCGCTGTCTCTTATACACATCTCCGAGCCCACGAGACT
+
CCCCCFBCBCCCGGGGGGGGGGGHHHHGGHHGHHFGGGEEGEGGEHHEFGEFHHHHHHHHHFGHHHHHHGGGGGHHGGGGGGHHHHHGHHHHHHHHHHHHHFHHHHGHHHHHHHGGGGDFHHHHHHHHGHGHHHFHGDGG?FHGGCGGGF
@M02034:409:000000000-BFKT7:1:1104:9766:5117 1:N:0:28
AAAGTCGAGGTGCCTAAAGTGGCAACCCAGACTCCTCCGGCGGTTGGTGGTGTAGAGCTTCCTGTAGCCGCATGGCGTTCGTACTTAAATATGGAACTAACCATTCCAATTTTCGCTGTCTCTTATACACATCTCCGAGCCCACGAGACT
+
BBBBBFBBBBBBGGGGGGGGGGGHHGHGGEGCEGHGGHFEGGGGGGGEFCEFHDG5GFGGHFHHHGFFHGEFFGHFEEEFGEFEGHGGHHHHHH3GHFHHFGGHHHGDGGDGH2BEGGDG>FHGBGGGHHHGHHHGDCCCGGHG??CDFH
@M02034:409:000000000-BFKT7:1:1104:17495:5138 1:N:0:28
AAAGTCGAGGTGCCTAAAGTGGCAACCCAGACTAAGAATCAGGTTGGTGGTGTAGAGCTTCCTGTAGCCGCATGGCGTTCGTACTTAAATATGGAACTAACCATTCCAATTTTCGCTGTCTCTTATACACATCTCCGAGCCCACGAGACT
+
BBBBBFCCCCABGGGGGGGGGGGHHHHGGHHFHHHHHHHHHHHHHHGFFGEFHFHGGHHHHHHHGHHHHGGGGGHHGGGGGFHHHHHGHHHHHHGFFHHHHHGHHHHHHHHHHHGGGGGHHGHHHHHFGHGHHHHGGCGDFEHGGGGGGF
@M02034:409:000000000-BFKT7:1:1104:21684:5140 1:N:0:28
AAAGTCGAGGTGCCTAAAGTGGCAACCCAGACTACTATGAAGGTTGGTGGTGTAGAGCTTCCTGTAGCCGCATGGCGTTCGTACTTAAATATGGAACTAACCATTCCAATTTTCGCTGTCTCTTATACACATCTCCGAGCCCACGAGACT
+
CBCCCFCCCCBCGGGGGGGGGGGHHHHGGHHGHHHHHHGHFFGBGGGEFEEFHHHGGHHHHHHHGHHGGEEFGGHHGGGGGGGHHHHGHHHHHHGFHFGHHHFHFFHHHHHHHHGFGGGFFHHHHHGHFHBGGGDDCBGDGGHGGGCDGH
@M02034:409:000000000-BFKT7:1:1104:15587:5154 1:N:0:28
AAAGTCGAGGTGCCTAAAGTGGCAACCCAGACTCCTTGTGGTGTTGGTGGTGTAGAGCTTCCTGTAGCCGCATGGCGTTCGTACTTAAATATGGAACTAACCATTCCAATTTTCGCTGTCTCTTATACACATCTCCGAGCCCACGAGACT
+
BBBABFABDB2AGGGGGGGGGFFHHGHGGHFGH33BGG5FEHFHGHHEFEGEGFG5FFGGHHHHHFHGHDGEEEFFEFGGGECCFGHGHGHHHFBFHGHHCG3FGDGBFGEGGHGDFGEHHHHHHHEBBGHEFHFHFCC/DGFFD/@GDF
@M02034:409:000000000-BFKT7:1:1104:24633:5156 1:N:0:28
AAAGTCGAGGTGCCTAAAGTGGCAACCCAGACTGATC
+
BBBCCFCBBBCBFGGBGGGGGGGHHHHGGH2AAG355
@M02034:409:000000000-BFKT7:1:1104:21674:5159 1:N:0:28
AAAGTCGAGGTGCCTAAAGTGGCAACCCAGACTGCGTTTGGTGTTGGTGGTGTAGAGCTTCCTGTAGCCGCATGGCGTTCGTACTTAAATATGGAACTAACCATTCCAATTTTCGCTGTCTCTTATACACATCTCCGAGCCCACGAGACT
+
CCCCCFCCCCABGGGGGGGGGGGHHHHGGHHGH3GD2EE22BFHFHHGGGEFHHHHHHHHHHHHHHHHHGGGGGHHGGGGGGFHHHHFFHFGHFGHGHGHHHHHHHHHHHHHHHGGGGGGHFHHHHGHGHFHHHGHGCCFGGGGGGGGGH
@M02034:409:000000000-BFKT7:1:1104:19652:5164 1:N:0:28
AAAGTCGAGGTGCCTAAAGTGGCAACCCAGACTAAGCATGAGGTTGGTGGTGTAGAGCTTCCTGTAGCCGCATGGCGTTCGTACTTAAATATGGAACTAACCATTCCAATTTTCGCTGTCTCTTATACACATCTCCGAGCCCACGAGACT
+
BBBB3FABBB>AGGGGFGGGGGGHHHHGGHHGHHHHHHHHHHFHGHEAFEAFGGHHGHHHHHHHHHHHHGCGGGGGGFGGDEFHGHHFHHHHHHHFHGGGHHBGHHGHHHFHHHGGGGEFHEHHHHFGHHEBFFGHGGGGGAFG?CCDDD
@M02034:409:000000000-BFKT7:1:1104:8852:5166 1:N:0:28
AAAGTCGAGGTGCCTAAAGTGGCAACCCAGACTGGGGGGGGGGTTGGTGGTGTAGAGCTTCCTGTAGCCGCATGGCGTTCGTACTTAAATATGGAACTAACCATTCCAATTTTCGCTGTCTCTTATACACATCTCCGAGCCCACGAGACT
+
BBBBBFBBBBAAGFGGGGGGFFGHHHHGGHHGHHHGGGGGFF?DFFF;ADAEEFFBFEFFFFFFFFFFFFFFFFFFFDF?DAFFFFFFFFBBFB9FFFFFFFFFFFFFFFFFFFFDAFDFFFFFFFBFFFFBBFFFD@DFFFFFFFFFFF
@M02034:409:000000000-BFKT7:1:1104:17857:5168 1:N:0:28
AAAGTCGAGGTGCCTAAAGTGGCAACCCAGACTACGAAGCAGGTTGGTGGTGTAGAGCTTCCTGTAGCCGCATGGCGTTCGTACTTAAATATGGAACTAACCATTCCAATTTTCGCTGTCTCTTATACACATCTCCGA
+
A?ABAFA>D>A?GGGGFDDAFGGGHHGGGHFAHHHGEHG?AFGFFGFEEDEFGHFHFFGGFFFFHFDDDEEEEFFAEFCEGAFHFFFF3GFGHHFEBGFEBF3FGEFFFGHGHFGEAEGBGFHHGHF33?2FFF32<<
@M02034:409:000000000-BFKT7:1:1104:23871:5169 1:N:0:28
AAAGTCGAGGTTCCTAAAGTGGCAACCCAGACTCCGCCGACTGTTGGTGGTGTAGAGCTTCCTGTAGCCGCATGGCGTTCGTACTTAAATATGGAACTAGCCATTCCAATTTTCG
+
>33A3BAADDA4BFG5A4B6AFFGGFCE2CD23FFEGCEEEEF3A3CE1EAEBEGGBFFFFGHGB5FB3?EEEEC1/EECEEBA?@BE3B4BFHFB3B33?B3BGD444GGHH4<
@M02034:409:000000000-BFKT7:1:1104:17784:5175 1:N:0:28
AAAGTCGAGGTGCCTAAAGTGGCAACCCAGACTTGTAAGGTTGTTGGTGGTGTAGAGCTTCCTGTAGCCGCATGGCGTTCGTACTTAAATATGGAACTAACCATTCCAATTTTCGCTGTCTCTTATACACATCTCCGAGCCCACGAGACT
+
CCCCCFCBBCCCGGGGGGGGGGGGHHHGGHHGHHHHHEGHGGHGHFHEFEGFGDH5DDEGFHHHHGHFHEGEEGF1EEFGFE2FGHHFFGFGHH3@FFGHC?3FGFHDFGHHFE>EFEAFFFFD4BB?DGHFFHHBF/BC/FEGGGG?CG
@M02034:409:000000000-BFKT7:1:1104:21663:5175 1:N:0:28
AAAGTCGAGGTGCCTAAAGTGGCAACCCAGACTTCGTTTGGTGTTGAGGTTGTAGAACTTCCTGT
+
CCCDDFCDCCCCGGGGGGGGGGGGHHHGGHHGH55B23BEFGGHDH5A23BA15D553AB5BB55
@M02034:409:000000000-BFKT7:1:1104:15550:5184 1:N:0:28
AAAGTCGAGGTGCCTAAAGTGGCAACCCAGACTCTTACTCATGTTGGTGGTGTAGAGCTTCCTGTAGCCGCATGGCGTTCGTACTTAAATATGGAACTAACCATTCCAATTTTCGCTGTCTCTTATACACATCTCCGAGCCCACGAGACT
+
BBCCAFCCCCCCGGGGGGGGGGGHHHHGGHHGHFBHHEHHHHHHHHHEFGEFHHHHHHHHHHHHHHHHHGGGGGHHGGGGGGHHHHHGHHHHHHFGHHGHHHGHHHGHHHHHHHGGGGFHHHHHHHHHGHHHHHHHGCGGGGHGGGGGGH
@M02034:409:000000000-BFKT7:1:1104:20985:5185 1:N:0:28
AAAGTCGAGGTGCCTAAAGTGGCAACCCAGACTAATACTAATGTTGGTGGTGTAGAGCTTCCTGTAGCCGCATGGCGTTCGTACTTAAATATGGAACTAACCATTCCAATTTTCGCTGTCTCTTATACACATCTCCGAGCCCACGAGACT
+
BCBCBFCCCCBBGGGGGGGGGGGGHHHFGHHGHHHHHHHHHHHHHHHEFG2FGHHGFHHHHHHGHHHHHGGGGGHHGFGEEFHHHHHGHHGHHHGHHHHHHHHHHHHHHHHHHHGGGGGFHHHHHHFHFHDFHHHGF/C>BEHGGGGGGH
@M02034:409:000000000-BFKT7:1:1104:10774:5185 1:N:0:28
AAAGTCGAGGTGCCTAAAGTGGCAACCCAGACTATTCAGGCTGTTGGTGGTGTAGAGCTTCCTGTAGCCGCATGGCGTTCGTACTTAAATATGGAACTAACCATTCCAATTTTCGCTGTCTCTTATACACATCTCCGAGCCCACGAGACT
+
DCDDDFCCDDBCGGGGGGGGGGGHHHHGGHHGHHHHHHHHHHHHHHHGFGEFHHHFGHHHHHHHHGHHHGGGGGHGGGGFEEGHHHHHHHHHHHFFHHHHHHGHHHGHHHHHHHGGGGGHHHHHHHHHHHHHHHEFF@FDGGGGGGGDGG
@M02034:409:000000000-BFKT7:1:1104:14437:5186 1:N:0:28
AAAGTCGAGGTGCCTAAAGTGGCAACCCAGACTGCGCTGAATGTTGGTGGTGTAGAGCTTCCTGTAGCCGCATGGCGTTCGTACTTAAATATGGAACTAACCATTCCAATTTTCGCTGTCTCTTATACACATCTCCGAGCCCACGAGACT
+
ABCCBFBCCCBBGGGGGGGGGGGHHHHGGHHGHHHGGGGDHHHHFHH1BEEFGFHEGFHHBHHHHFHHHGGGGGGGGEGGGEGHEHHHHHHHGHFGHHGGGGEHGGHEHHHHHHGGFG?GHHHHGHHHGHHHHHHHDCGGGGHGGGGGGH
@M02034:409:000000000-BFKT7:1:1104:17856:5188 1:N:0:28
AAAGTCGAGGTGCCTAAAGTGGCAACCCAGACTACGAAGCAGGTTGGTGGTGTAGAGCTTCCTGTAGCCGCATGGCGTTCGTACTTAAATATGGAACTAACCATTCCAATTTTCGCTGTCTCTTATACACATCTCCGAGCCCACGAGACT
+
BBCCCFCCCCCCGGGGGGGGGGGHHHHGGHHGHHHGGHGGHHHGGHGEFGGFHHHGHHHHHHHHHHHHHGGGGGHHGGGGGGHGHHHHHHHHHHFFHHGGGHHGHHHGHHHHHFGGGGGGHHHHGHGGHHFHHHGHGGGGGFHGGGGGGF
@M02034:409:000000000-BFKT7:1:1104:23860:5189 1:N:0:28
AAAGTCGAGGTGCCTAAAGTGGCAACCCAGACTCCGCCGACTGTTGGTGGTGTAGAGCTTCCTGTAGCCGCATGGCGTTCGTACTTAAATATGGAACTAACCATTCCAATTTTCGCTGTCTCTTATACACATCTCCGAGCCCACGAGACT
+
CCCCCFCCCCBBGGGGGGGGGGGHGGHGGHHGHHHGGGGGGGGHHHHEFGEFHHHHHHHHHHHHHHHHGGGGGGHFGGGGGEHHHHHHGHHHHHFGFFGGHHEHGFHHGHHHHHGGGGGHGHHHHHHHFHFFFHGHGGGCGFCFGGGGGH
@M02034:409:000000000-BFKT7:1:1104:16912:5193 1:N:0:28
AAAGTCGAGGTGCCTAAAGTGGCAACCCAGACTAATATTAAGGTTGGTGGTGTAGAGCTTCCTGTAGCCGCATGGCGTTCGTACTTAAATATGGAACTAACCATTCCAATTTTCGCTGTCTCTTATACACATCTCCGAGCCCACGAGACT
+
AAAABFAABBABFGFGGGGGFDECFEGEGHHGHFDF55555DEABGEA2AABGHH5FFHHHGHGGHHHHGEEEEHEEEEEEEEHHHHFGHFGGHBFHHFHHAGHFHHHBGFGGGGGGGGHGHHGFFHGGFGHHFHGGGGGGGHGGC<<?F
@M02034:409:000000000-BFKT7:1:1104:6616:5196 1:N:0:28
AAAGTCGAGGTGCCTAAAGTGGCAACCCAGACTGG
+
BBBBBFBBBBBBGGGGGGGGGGGGHHGGGAAFHHC
@M02034:409:000000000-BFKT7:1:1104:16713:5199 1:N:0:28
AAAGTCGAGGTGCCTAAAGTGGCAACCCAGACTAATTCGACGG
+
A1AA1@A?A11>AFG111B3AFFHFFGE0AGAGFFG2FC2B/A
@M02034:409:000000000-BFKT7:1:1104:10666:5200 1:N:0:28
AAAGTCGAGGTGCCTAAAGTGGCAACCCAGACTCAGTCTCCTGTTGGTGGTGTAGAGCTTCCTGTAGCCGCATGGCGTTCGTACTTAAATATGGAACTAACCATTCCAATTTTCGCTGTCTCTTATACACATCTCCGAGCCCACGAGACT
+
AAABCFCCCCABGGGGGGGGGGGHHHFGGHHGHHHHHHHHHHHHHHGEFGEFHHHHHHHHHHHHHHHHHGGGGGHHGGGGGEGHHHHHHHGHHHFHGHHGHHGHHHHFGHHHHHGGGGGHHGHHHHGHFHGHGHGHD<@CGGHGGGGGGH
@M02034:409:000000000-BFKT7:1:1104:12465:5202 1:N:0:28
AAAGTCGAGGTGCCTAAAGTGGCAACCCAGACTGATGGGGGGGTTGGTGGTGTAGAGCTTCCTGTAGCCGCATGGCGTTCGTACTTAAATATGGAACTAACCATTCCAATTTTCGCTGTCTCTTATACACATCTCCGAGCCCACGAGACT
+
CCCCCFCCCCBCGGGGFFGGGGGHHHHGGHHGHHHHHHHGGGGDGGGDEGDEGGGFGGGGGGGGGGGGGGGGGGGGFFFFFFFFFFFFFFFFFFFFFFFFFFFFFFFFFFFFFFFFFFFFFFFFFFFFFFFFFFFFFFA@FFFFFFFFFF
@M02034:409:000000000-BFKT7:1:1104:23420:5206 1:N:0:28
AAAGTCGAGGTGCCTAAAGTGGCAACCCAGACTCAGAATGGGGTTGGTGGTGTAGAGCTTCCTATAGCCGCATGGCGTTCGTACTTAAATATGGAACTAACCATTCCAATTTTCGCTGTCTCTTATACACATCTCCGAGCCCACGAGACT
+
BBBCCFCCCBABGGGGFGGGGFGHFGHGGHHGHHGHHHHHHHGEFCGECEEE13FDFD3BFGHFHHGFHFGGFGG?EEEFFEFAGGGFGFHFFD33EGFFCCGFDBF4FGFHHEFGG??FHEHH3BGBFCHB2FGFDCDGCGC/@DFFGH
@M02034:409:000000000-BFKT7:1:1104:9712:5210 1:N:0:28
AAAGTCGAGGTGCCTAAAGTGGCAACCCAGACTCATAATTGTGTTGGTGGTGTAGAGCTTCCTGTAGCCGCATGGCGTTCGTACTTAAATATGGAACTAACCATTCCAATTTTCGCTGTCTCTTATACACATCTCCGAGCCCACGAGACT
+
BABBBFBBBBABGGGGGGG6FDFHHHHGGHHDFHHCFCDGHHFHHEAEAEEFGGGGHEHHHHHHHGHGHGAFGGGGGGGFEGHHGHHFFFHBGGBEFHGHHHBF?GHHHHGHHHGGGGEFHHHGEGGHHHBFGGHFG//B?FAFGGGGGF
@M02034:409:000000000-BFKT7:1:1104:16734:5212 1:N:0:28
AAAGTCGAGGTGCCTAAAGTGGCAACCCAGACTAATTCGTCGGTTGGTGGTGTAGAGCTTCCTGTAGCCGCATGGCGTTCGTACTTAAATATGGAACTAACCATTCCAATTTTCGCTGTCTCTTATACACATCTCCGAGCCCACGAGACT
+
BBBBBFABBCBCGGGGGGGGGGGHHHHGGHHGHHHHHHGGGGG2EFFEFGEFGFHFGHHHGHHHHHHGFGGEGGHGGEGGGFHGHHHHHHHHHHGFGHHHHHHHHHHGHHHHHHGGGGGHHHHHHHFGHHHHHHHHG@DGGGHGGGGGGG
@M02034:409:000000000-BFKT7:1:1104:6598:5216 1:N:0:28
AAAGTCGAGGTGCCTAAAGTGGCAACCCAGACTGGGGCGCAGGTTGGTGGTGTAGAGCTTCCTGTAGCCGCATGGCGTTCGTACTTAAATATGGAACTAACCATTCCAATTTTCGCTGTCTCTTATACACATCTCCGAGCCCACGAGACT
+
BABAAFBBBBABGGFGGFGGGGCHHGHGGHHCGHGHGGFCCGE1BGE1AEB??DGFEFGFFGHHGFGFDEFCEEHFG1@FE/EAFGFFHGFGHGBBEHFFFHBGHGGEFGFGHBB?DCBG2>DDHB2>@FF11?F1?/@-C.GEGGFAFH
@M02034:409:000000000-BFKT7:1:1104:12339:5222 1:N:0:28
AAAGTCGAGGTGCCTAAAGTGGCAACCCAGACTCATCCTTCTGTTGGTGGTGTAGAGCTTCCTGTAGCCGCATGGCGTTCGTACTTAAATATGGAACTAACCATTCCAATTTTCGCTGTCTCTTATACACATCTCCGAGCCCACGAGACT
+
BBAABFAB@D>AGGGGGGGBGGDFFCFE2AFGHHHGHFHHFHGHHHEBFE2BGDE5F5GGFCHHFHHHHFEEEEHFFEEFF12FEHGFHHFFGG@BFGFHGFFHHHHFFHFGFBEGGGE?D4BFDGGHGGHHHHHBD/<<CCGFGCG?FG
@M02034:409:000000000-BFKT7:1:1104:10857:5222 1:N:0:28
AAAGTCGAGGTGCCTAAAGTGGCAACCCAGACTGGTGAGGGGGTTGGTGGTGTAGAGCTTCCTGTAGCCGCATGGCGTTCGTACTTAAATATGGAACTAACCATTCCAATTTTCGCTGTCTCTTATACACATCTCCGAGCCCACGAGACT
+
BABBAFBBBBAAGGGGGGGGGGGHHHHGGHHGHGHFGHGGGFGEEGGGGGBFFGHHHHHHHFHFFGHHHEEEGGHHFGGEFEGHHH4BGHFHGHFFGFFFGGHHHHGHHHHHHGGGGGGFHHHHHHGHBGBGGHFGECC<AEHGGGGGGH
@M02034:409:000000000-BFKT7:1:1104:11920:5236 1:N:0:28
AAAGTCGAGGTGCCTAAAGTGGCAACCCAGACTGCTAATTATGTTGGTGGTGTAGAGCTTCCTGTAGCCGCATGGCGTTCGTACTTAAATATGGAACTAACCATTCCAATTTTCGCTGTCTCTTATACACATCTCCGAGCCCACGAGACT
+
BBBBBFAADDBBGGGGGGGGGGGFHHHGGHHGH335DF555DGHHHHFFEAFHHHGHHHHHGHHHHHHHGGGEGHHGGGGGFGHHHHGHHHHHHFHGHHHHHHHHHHHHHHHHHGGGGGHHHHHGHFHHHHHGHGGFCFGGGHGG@@DFG
@M02034:409:000000000-BFKT7:1:1104:15326:5255 1:N:0:28
AAAGTCGAGGTGCCTAAAGTGGCAACCCAGACTAAGGATACGGTTGGTGGTGTAGAGCTTCCTGTAGCCGCATGGCGTTCGTACTTAAATATGGAACTAACCATTCCAATTTTCGCTGTCTCTTATACACATCTCCGAGCCCACGAGACT
+
CBCCBFCCCCCCGGGGGGGGGGGHHHHGGHHGHHHHHHHHHGGGFGGEFFEFHGHFHHHHHHHHHHHHGGGGGGHHGGGGGFHHHHHHHHHHHHGHHHHHHHHHHHHHHHHHHHGGGGGHHHHHHHHFHHGHHHHGGDGGGGHGGGGGGG
@M02034:409:000000000-BFKT7:1:1104:11501:5255 1:N:0:28
AAAGTCGAGGTGCCTAAAGTGGCAACCCAGTATGTGGGTGGTGTAGAGCTTCCTGTAGCCGCATGGCGTTCGTACTTAAATATGGAACTAACCATTCCAATTTTCGCTGTCTCTTATACACATCTCCGAGCCCACGAGACTCCTGAGCAT
+
BABABFBBBBBBGGG5FDGFGGGHHGHGGHGHGHHHHGGGGGGHHHGHHGHHHHHHHHHHGGEGGHAFGGGGGCGGHHGHHHHHHBGHHFHHHHHHGFGGGHHHHGFGGGHHFHHFHHHGBBGFGHHGGGGGGHEB>CGGHHHHHHHHGG
@M02034:409:000000000-BFKT7:1:1104:10495:5257 1:N:0:28
AAAGTCGAGGTGCCTAAAGTGGCAACCCAGACTACGAAGGAGGTTGGTGGTGTAGAGCTTCCTGTAGCCGCATGGCGTTCGTACTTAAATATGGAACTAACCATTCCAATTTTCGCTGTCTCTTATACACATCTCCGAGCCCACGAGACT
+
CCCCCFBCCCAAGGGGGGGGGGGHHHHGGHHGHHHGGHGGHHGGHHGAFEFEGFHFGGHHHHHHGFHHHGGGGGHGFEGGFEGHHHHHHHGHHHDGHHHHHHFHGHHGHHHHHHGGGGFHHGHHHHFGFHHHHHHHG?FDGGHGGGGGGH
@M02034:409:000000000-BFKT7:1:1104:22143:5259 1:N:0:28
AAAGTCGAGGTGCCTAAAGTGGCAACCCAGACTGTTGGTCCGGTTGGTGGTGTAGAGCTTCCTGTAGCCGCATGGCGTTCGTACTTAAATATGGAACTAACCATTCCAATTTTCGCTGTCTCTTATACACATCTCCGAGCCCACGAGACT
+
BCCBBFCCBCAAGGGGGGGGGGGHHHHGGGHGHHHHHHGHGGGGGFGEFGAFHHHGHHHHHHHHHHHHHGGGGGHHGGGGGGHHHHGGHHHHHHFHHHHHHGHGHHHHHHHHHHCGGCDFHHHHHHHHGHHHHHGHD@DDGGHGGGGGGF
@M02034:409:000000000-BFKT7:1:1104:7335:5265 1:N:0:28
AAAGTCGAGGTGCCTAAAGTGGCAACCCAGACTGGGAATAATGTTGGTGGTGTAGAGCTTCCTGTAGCCGCATGGCGTTCGTACTTAAATATGGAACTAACCATTCCAATTTTCGCTGTCTCTTATACACATCTCCGAGCCCACGA
+
BBCCCFCCCCBCGGGGGGGGGGGHHHHGGHFFGHCDAFGBGFDAFGEAFEEFFBG5FEDFFGHHB5BDFEG>FEHCEEEFEEBEFFFF3BFFEG3@FGGHFA?FGFGDFFEHG?EAGD<BBBGG?4FFHEHBGFFBE/?CCFE//>
@M02034:409:000000000-BFKT7:1:1104:24818:5267 1:N:0:28
AAAGTCGAGGTGCCTAAAGTGGCAACCCAGACTACGGGTACTGTAGAGCTTCCTGTAGCCGCATGGCGTTCGTACTTAAATATGGAACTAACCATTCCAATTTTCGCTGTCTCTTATACACATCTCCGAGCCCACGAGACTCCTGAGCAT
+
BBBBBFBBBBBBGGGGGGGGGGFHHHHGGHHGHHHGGGFGFGHHGHHHHHHHHHHHHHHHGFGEGHGGGGGGGGHFGGFGGGHHHFDGGGHHHHHHEGHEGGHHFFDGGGHHHHHGHHGGGFGGHHGDBDCCFHGCCGGFGFHHHFHHHG
@M02034:409:000000000-BFKT7:1:1104:15438:5274 1:N:0:28
AAAGTCGAGGTGCCTAAAGTGGCAACCCAGAGG
+
BCBCCFCCBCBBGGGGGGGGGGGHHHHGGHHAF
@M02034:409:000000000-BFKT7:1:1104:7328:5283 1:N:0:28
AAAGTCGAGGTGCCTAAAGTGGCAACCCAGACTGG
+
AAAA>3AA1>AABGGGFGEFGGG0AFHG0AGEF1A
@M02034:409:000000000-BFKT7:1:1104:19121:5302 1:N:0:28
AAAGTCGAGGTGCCTAAAGTGGCAACCCAGACTCAGACTCAGGTTGGTGGTGTAGAGCTTCCTGTAGCCGCATGGCGTTCGTACTTAAATATGGAACTAACCATTCCAATTTTCGCTGTCTCTTATACACATCTCCGAGCCCACGAGACT
+
BABBBFBBBBBBGGGFGGGGGGGGHHHGGHHGHHHHHGHHGHHGHHGGGGGGHHHFGHHHHHHHHFHHHGGGGGHHGGGGGGFHHHHHHHHHHEGHHHHHHHHHHHHG4GHHHHGGGGGHHHHHFHGHGHFHHHGHF/CBCFEGGG?AGH
@M02034:409:000000000-BFKT7:1:1104:24380:5315 1:N:0:28
AAAGTCGAGGTGCCTAAAGTGGCAACCCAGACTAATAATCAGGTTGGTGGTGTAGAGCTTCCTGTAGCCGCATGGCGTTCGTACTTAAATATGGAACTAACCATTCCAATTTTCGCTGTCTCTTATACACATCTCCGAGCCCACGAGACT
+
BBBBCFCCCCABGGGGGGGFGGGHHHHGGHGGHHHHGGHHHHHGGGFEGDEFGGHFGHHGGHHHHGGFHGGGGGHHGGGGGGFHHGGFGHHHHH3DGHHHHHHFFHFFHHHHHHGGGGEGHHHHHHHHGHHFHHHHGGGGGGHGGCGCGG
@M02034:409:000000000-BFKT7:1:1104:13029:5323 1:N:0:28
AAAGTCGAGGTGCCTAAAGTGGCAACCCAGACTAAGACGGGGGTTGGTGGTGTAGAGCTTCCTGTAGCCGCATGGCGTTCGTACTTAAATATGGAACTAACCATTCCAATTTTCGCTGTCTCTTATACACATCTCCGAGCCCACGAGACT
+
BBCCAFCCCCBCGGGGGGGGGGGHHHHGGHHGHHHHHHGGGGGFEGGEGGEGHHHGHHHHHHHHHHHHHGGGGGHHGGGGGGHHHHHHHHHHHHGFHHGGHHHHHHHHHHHHHHGGGGGGHHHHGHHHGHGHHHFHGCGGGGHGGGGGGF
@M02034:409:000000000-BFKT7:1:1104:18363:5329 1:N:0:28
AAAGTCGAGGTGCCTAAAGTGGCAACCCAGACTTCTAATGGGGTTGGTGGTGTAGAGCTTCCTGTAGCCGCATGGCGTTCGTACTTAAATATGGAACTAACCATTCCAATTTTCGCTGTCTCTTATACACATCTCCGAGCCCACGAGACT
+
BB@BBBABDBABCGGFFGGGFGGFFHHAFGFEFHFFGFF5GA2EEEGEEEEFHDG5F5GGFFFGHFFD3E0EFEF1E?EFEECEGGFFHHBGGFDDGGHGFCBGHHHB?GEGHFEFGGEFHFHHEHFFF?GFGDG1?>BCC/GGGGGGDF
@M02034:409:000000000-BFKT7:1:1104:22771:5341 1:N:0:28
AAAGTCGAGGTGCCTAAAGTGGCAACCCAGACTAATAAGAATGTTGGTGGTGTAGAGCTTCCTGTAGCCGCATGGCGTTCGTACTTAAATATGGAACTAACCATTCCAATTTTCGCTGTCTCTTATACACATCTCCGAGCCCACGAGACT
+
A?ABBFBBBBBBGGGGGGGGGGGGGHHGGHHGHHHHHHHFDGHHHGEEGGGGHFH5BGHHFGHGHDGHHGGFGGHHGGGGGGFHHH@FGGGFGEFFHHHHFHDHHGHFHHGHHGEFGGEHHGHHHFDGD3GFHGHFF/C?CFHGGCCDGF
@M02034:409:000000000-BFKT7:1:1104:11616:5350 1:N:0:28
AAAGTCGAGGTGCCTAAAGTGGCAACCCAGACTCAGAATAATGTTGGTGGTGTAGAGCTTCCTGTAGCCGCATGGCGTTCGTACTTAAATATGGAACTAACCATTCCAATTTTCGCTGTCTCTTATACACATCTCCGAGCCCACGAGACT
+
CCCCCFCCCCCCGGGGGGGGGGGHHHHGGHHGHHHHHHHHHHHFGHHFGGGGHHHGHHHHHHHHHHHGHGGGGGHHGGGGGFHHHHHHHHHHHHHGHHHHHHHHHHHGHHHHHHGGGGGHHHHHGHHHHHHHHHHFF@D>CGHGGGGGGH
@M02034:409:000000000-BFKT7:1:1104:16598:5350 1:N:0:28
AAAGTCGAGGTGCCTAAAGTGGCAACCCAGACTATGGGTGGTGTTGGTGGTGTAGAGC
+
CCCCCFCCCBBBGGGGGGGGGGGHHHHGGHHGH3G5FHGEGGGH221E1AE11AF555
@M02034:409:000000000-BFKT7:1:1104:10137:5359 1:N:0:28
AAAGTCGAGGTGCCTAAAGTGGCAACCCAGACTATGCCTGCTGTTGGTGGTGTAGAGCTTCCTGTAGCCGCATGGCGTTCGTACTTAAATATGGAACTAACCATTCCAATTTTCGCTGTCTCTTATACACATCTCCGAGCCCACGAGACT
+
A?AAADA?@>>>BBFFCGGFFCGHHHHGGGGFGHCHHFHFGHFDGFGEFGEGHHHGHEFGBFGHFHHBFEGAEAGE?EGCFFHHGHFFBBGHHH3@FHGE@??BF4DGFFHFH4E?EGGBDGHHHFGDDFFHEG3FD???/?GFCA/C/?
@M02034:409:000000000-BFKT7:1:1104:21022:5373 1:N:0:28
AAAGTCGAGGTGCCTAAAGTGGCAACCCAGACTCAGCAGATTGTTGGTGGTGTAGAGCTTCCTGTAGCCGCATGGCGTTCGTACTTAAATATGGAACTAACCATTCCAATTTTCGCTGTCTCTTATGCACATCTCCGAGCCCACGAGACT
+
BBCCCFCCCCABGGGGGGGGGGGHHHHGGHHGHHHHGHHHHHHHGHHEGGGFHHHHHHHHGHHHHHEGHGGGGGHHGGGGGGHHGHFGHHFHHBBGFFHHHHHHHHHHGHGHGFEGGFFFHFHHHHHDBGFFCFGHGGFGGGGGGGGGGD
@M02034:409:000000000-BFKT7:1:1104:10129:5376 1:N:0:28
AAAGTCGAGGTGCCTAAAGTGGCAACCCAGACTATGCCTGCTGTTGGTGGTGTAGAGCTTCCTGTAGCCGCATGGCGTTCGTACTTAAATATGGAACTAACCATTCCAATTTTCGCTGTCTCTTATACACATCTCCGAGCCCACGAGACT
+
AAAAAFB@DBBBGGGGGGGAGCGGHHHGGHHGHGHHHGHHHHFGGHHEFEEFGHEFFHHHHHHHHGHGFGEEEFHFEGGFFBEGHHGHGHHHHHDFCGGHGHHHHHFHEFFGHHGGGGGGGBHFBGHHDGFGFGGDC?F?BFHGG?DDGH
@M02034:409:000000000-BFKT7:1:1104:11537:5380 1:N:0:28
AAAGTCGAGGTGCCTAAAGTGGCAACCCAGACTCATACGAATGTTGGTGGTGTAGAGCTTCCTGTAGCCGCATGGCGTTCGTACTTAAATATGGAACTAACCATTCCAATTTTCGCTGTCTCTTATACACATCTCCGAGCCCACGAGACT
+
CCCCCFCCCCBCGGGGGGGFGGGHHHHGGHHGHHHHHHHGHHHFGHHGFGGGHHHHHHHHHHHHHHHHHGGFEGHFGGGGGGHHHHGHHHHHHHDFFGGHHHHGHHFFHHHHHHGGGGGHHHHHGHHHFHBHHHDDFCGDFGHGGGGDGH
@M02034:409:000000000-BFKT7:1:1104:20655:5383 1:N:0:28
AAAGTCGAGGTGCCTAAAGTGGCAACCCAGACTAGTCAGTGTGTTGGTGGTGTAGAGCTTCCTGTAGCCGCATGGCGTTCGTACTTAAATATGGAACTAACCATTCCAATTTTCGCTGTCTCTTATACACATCTCCGAGCCCACGAGACT
+
CCCCCFCCCCCCGGGGGGGGGGGHHHHGGHHGHHHHHHHFGGHHHHGGGGFGHHHGHHHHHHHHHHHHHGGGGGGGGGGGGGHHHHHHHHHHHH@GHHHHHHFFHHHHHHHHHHGGGGGHGHHHHHHHHHGGFFGHGGGGGGHGC?FGGH
@M02034:409:000000000-BFKT7:1:1104:10562:5384 1:N:0:28
AAAGTCGAGGTGCCTAAAGTGGCAACCCAGACTCATGCGACTGTTGGTGGTGTAGAGCTTCCTGTAGCCGCATGGCGTTCGTACTTAAATATGGAACTAACCATTCCAATTTTCGCTGTCTCTTATACACATCTCCGAGCCCACGAGACT
+
CCCCCFCCCDABGGGGGGGGGGGHHGHGGHHGHHHHHHGGGGGHHHHGGGEFHHHGHGHHHHHHHHHHHGGGGGHHGFGGGGHHHHGFHHHHHHEHHHHGHHHHHHGHHHHHHHGGGGGGHHHHHHHHGHGHHHHHGCGGGGHGGGGGGF
@M02034:409:000000000-BFKT7:1:1104:23554:5399 1:N:0:28
AAAGTCGAGGTGCCTAAAGTGGCAACCCAGACTAATGGTGTTGTTGGTGGTGTAGAGCTTCCTGTAGCCGCATGGCGTTCGTACTTAAATATGGAACTAACCATTCCAATTTTCGCTGTCTCTTATACACTCTCCGAGCCCACGAGACTC
+
A?AAAFABBBABGGGGGGGFGDFCGGHGGHHGHHHHHGDGEEHHHHHEFGEFGHHDGFHHHFHHHHHGHGEEEFHFEEGFGGFHGHGFGHGHHH3FGHGHHHHHFHGHHHHHHHGGGGGHHGHHHHHHHHEFGGFGGGCCGEGDDGDDFF
@M02034:409:000000000-BFKT7:1:1104:19912:5401 1:N:0:28
AAAGTCGAGGTGCCTAAAGTGGCAACCCAGACTAATAATAAGGTTGGTGGTGTAGAGCTTCCTGTAGCCGCATGGCGTTCGTACTTAAATATGGAACTAACCATTCCAATTTTCGCTGTCTCTTATACACATCTCCGAGCCCACGAGACT
+
CCCCBFAABBCCGGGGGGGGGGGHHHHGGHHGHHHHHHHHFGHFGHGGFGEGHHHHHHHHHHHHHHHHHGGGGGHFGGGGGGGGGHHHHHHHHHHHGHHHHHHHHHGHFHHHHHGGGGGGHGHHHHGHHHGHHHGHD/C@DEEFGGG/DH
@M02034:409:000000000-BFKT7:1:1104:22742:5405 1:N:0:28
AAAGTCGAGGTGCCTAAAGTGGCAACCCAGACTAATGAGCGTGTTGGTGGTGTAGAGCTTCCTGTAGCCGCATGGCGTTCGTACTTAAATATGGAACTAACCATTCCAATTTTCGCTGTCTCTTATACACATCTCCGAGCCCACGAGACT
+
CCCCCFCCCCCCGGGFGGGGGGGHHHHGGHHGHHHHHHHHGGGGHHHFFGFFHHHFHGHHHHHHHHHHHGGGEGHHGGGGGGHHHHGFFHFHHHFHHHHHHHHGHHHFFGHHHHGGGGGHHHHHGHGHFHGHHHFHGCGGGGHGGGGGGH
@M02034:409:000000000-BFKT7:1:1104:19783:5408 1:N:0:28
AAAGTCGAGGTGCCTAAAGTGGCAACCCAGACTACTAAGGCTGTTGGTGGTGTAGAGCTTCCTGTAGCCGCATGGCGTTCGTACTTAAATATGGAACTAACCATTCCAATTTTCGCTGTCTCTTATACACATCTCCGAGCCCACGAGACT
+
CCCCCFAABCCBGGGGGGGGGGGHHHHGGHHGHHHHHHHGHHHHHHHEFGEFHHHGGHHHHHHHHHHHGGGGGGGHGGGFFFHHHHHHHHHHHHGHHHHHHHGHHHHHHHHHHEGGGGGGHHHHHHHHHGFHHHGHGFGGGGHGGGGGGH
@M02034:409:000000000-BFKT7:1:1104:7438:5420 1:N:0:28
AAAGTCGAGGTGCCTAAAGTGGCAACCCAGACTTGTTTGGCTGTTGGTGGTGTAGAGCTTCCTGTAGCCGCATGGCGTTCGTACTTAAATATGGAACTAACCATTCCAATTTTCGCTGTCTCTTATACACATCTACGAGCCCACGAGACT
+
BCCCCFCCBCCCGGGGGGGGGGGHHHHGGGHGHHHGGHHGHHGHHHHGFGGEGDHDBBGGFHHHHDGEFEG@EFHAFGGAEEGGGGGGFGHFFGBBGHHHFG3FGFHDGHGHHFFFGGGEHGHHGHGHFGHHHDB3FDGDDFFGGGGGGH
@M02034:409:000000000-BFKT7:1:1104:9858:5422 1:N:0:28
AAAGTCGAGGTGCCTAAAGTGGCAACCCAGACTCCGCCTTCTGTTGGTGGTGTAGAGCTTCCTGTAGCCGCATGGCGTTCGTACTTAAATATGGAACTAACCATTCCAATTTTCGCTGTCTCTTATACACATCTCCGAGCCCACGAGACT
+
CCCCCFCCCBABGGGGGGGGGGGHHHHGGHHGHHHGGGGGHHHHHHHGGGEFHHHEGHHHHHHHHHHGHGGGGGHEFEGGGEGHHHHFFHHHHHDFFGGHHHHGHHHFHHHHHHGGGGGFHHHHFFHHHHFGFHHFD>@CGEHGGGGGGH
@M02034:409:000000000-BFKT7:1:1104:7905:5424 1:N:0:28
AAAGTCGAGGTGCCTAAAGTGGCAACCCAGACTAGTAGTCCGGTTGGTGGTGTAGAGCTTCCTGTAGCCGCATGGCGTTCGTACTTAAATATGGAACTAACCATTCCAATTTTCGCTGTCTCTTATACACATCTCCGAGCCCACGAGACT
+
CCCCCFCCCCCBGGGGGGGGGGGGHHHGGGHGHH3FGEAFGFGGFEF1BEEGGHH5FFGHFHFH55FGFGGGGFFCEEEFGEGHHHGHFFHHGF33EGHHE?3FGEGBHHFHF4/AE/<BHHHHEDHF?FDFHHHFE/<BDFHGG?DGGH
@M02034:409:000000000-BFKT7:1:1104:15980:5426 1:N:0:28
AAAGTCGAGGTGCCTAAAGTGGCAACCCAGACTCGGAAGGAGGTTGGTGGTGTAGAGCTTCCTGTAGCCGCATGGCGTTCGTACTTAAATATGGAACTAACCATTCCAATTTTCGCTGTCTCTTATACACATCTCCGAGCCCACGAGACT
+
AAAAAFAA?D>AFGFGGGGEF4FBGHHEFHHGHHGAEGDEHHGAFHGEFDBFGFHDGHFGHHHDFGFGGGEGGEHHGEGGEEEGCGGDGHFHHHFHHHFHHHGHHHHGGHGHHHGGGGEHHFHHGHGFFHFHHHHGD<@BCEFFCCGGGF
@M02034:409:000000000-BFKT7:1:1104:15008:5431 1:N:0:28
AAAGTCGAGGTGCCTAAAGTGGCAACCCAGACTGGGGTTCAGGTTGGTGGTGTAGAGCTTCCTGTAGCCGCATGGCGTTCGTACTTAAATATGGAACTAACCATTCCAATTTTCGCTGTCTCTTATACACATCTCCGAGCCCACGAGACT
+
BCCCCFCCCCABGGGGGGGGGGGHGHHGGHHGHHGHGEEHHHHHGHGGFGEFHHHGHHHHHHHHHGHHHGGGGGHHGGGGGFHHHHGHHHGHHE@GFFHHHHHHHHHHHHHHHHGGGGGHHHFHHHHHHHGHHHHHGFGCGGHGGGGGGH
@M02034:409:000000000-BFKT7:1:1104:25155:5434 1:N:0:28
AAAGTCGAGGTGCCTAAAGTGGCAACCCAGACTGATAATAAGGTTGGTGGTGTAGAGCTTCCTGTAGCCGCATGGCGTTCGTACTTAAATATGGAACTAACCATTCCAATTTTCGCTGTCTCTTATACACATCTCCGAGCCCACGAGACT
+
BBBBBFBBBBAAGGGFGGGGGGGHHHHGAGHCGHEHFHFABFGHHGE2FFEFFFHAFFEGGFHHFFHDFEGEGEC1EE@1EEFGFGBFFGF4FFBGGHHHFAEGHFHDHHHHHGCEFGEGDGGHFFBGHHHBGGGGD@@CGAGEF?FG?H
@M02034:409:000000000-BFKT7:1:1104:11143:5437 1:N:0:28
AAAGTCGAGGTGCCTAAAGTGGCAACCCAGACTAATGTGGGTGTTGGTGGTGTAGAGCTTCCTGTAGCCGCATGGCGTTCGT
+
CBCCCFCCCCBCGGGGGGGGGGGHHHHGGHHGHCGGHDGHGGGG?HFAFEGAFFG5DEFE5GGF55F53FE0EE11EEEF1?
@M02034:409:000000000-BFKT7:1:1104:10422:5440 1:N:0:28
AAAGTCGAGGTGCCTAAAGTGGCAACCCAGACTAATAATAATGTTGGTGGTGTAGAGCTTCCTGTAGCCGCATGGCGTTCGTACTTAAATATGGAACTAACCATTCCAATTTTCGCTGTCTCTTATACACATCTCCGAGCCCACGAGACT
+
CCCDCFBCCCCCGGGGGGGGGGGHHHHGGHHGHFHHBGD5ADGGHHEGGGGGHHHGHHHHHHHHHGHHHGGGGGHGGGGGGGHHHHHHHHHHHHHFGHHHHHGHHHHHFGHHHHGGGGGHHGHHHHGHHHEHHHHGF</BGGHGGGGGGF
@M02034:409:000000000-BFKT7:1:1104:17791:5443 1:N:0:28
AAAGTCGAGGTGCCTAAAGTGGCAACCCAGACTACGAAGCGGGTTGGTGGTGTAGAGCTTCCTGTAGCCGCATGGCGTTCGTACTTAAATATGGAACTAACCATTCCAATTTTCGCTGTCTCTTATACACATCTCCGAGCCCACGAGACT
+
BBBBBFBBBBBBGGGGGGGGGGGHGHHGGHHGHHHGGGGGGGGEGGGFGEGFGHHEGHGHHHHHHGHHFGGGGGGFGEGGGGHHHFFGHHGHG33?FHHHFFFHHHHHHHGHHH/DGGGGHGHHGHHHFHFFHGHHGCCGGGGGGCCFGH
@M02034:409:000000000-BFKT7:1:1104:14522:5444 1:N:0:28
AAAGTCGAGGTGCCTAAAGTGGCAACCCAGACTAATAATAAGGTTGGTGGTGTAGAGCTTCCTGTAGCCGCATGGCGTTCGTACTTAAATATGGAACTAACCATTCCAATTTTCGCTGTCTCTTATACACATCTCCGAGCCCACGAGACT
+
AAABAFBBBB>AFGGGGGGGGGGHFHHGGHHGHHHHHHHHHFGFGFGEFEEFFGHBGHHHHHHHFHHHHGGEGGHGEEEFGECGHGHGHGHHHHFHGHHGHHHGEHFFHHHHHHGGGGGHHHHHGGGFFHFGGFGDE@GGGGHGGGCEFH
@M02034:409:000000000-BFKT7:1:1104:13613:5446 1:N:0:28
AAAGTCGAGGTGCCTAAAGTGGCAACCCAGACTAGTAAGGAGGTTGGTGGTGTAGAGCTTCCTGTAGCCGCATGGCGTTCGTACTTAAATATGGAACTAACCATTCCAATTTTCGCTGTCTCTTATACACATCTCCGAGCCCACGAGACT
+
BBBBBFBBDB2AGGGFGGGFGGGGGHHGGHHGHHHGHHHFHHGEFFFEGGEFHHHAFGFHGHHHHGHHHGGGGGHHGEGGGGHHGHHFHHHFHHBEGHHHHHHHHHGHHHHHHHGGGFGGHHHHGHHHFHFGGHHHG@C@CGEGGGGGGH
@M02034:409:000000000-BFKT7:1:1104:24836:5449 1:N:0:28
AAAGTCGAGGTGCCTAAAGTGGCAACCCAGACTACTGGTACTGTAGAGCTTCCTGTAGCCGCATGGCGTTCGTACTTAAATATGGAACTAACCATTCCAATTTTCGCTGCCTCTTATACACATCTCCGAGCCCACGAGACTCCTGAGCAT
+
CCCCCFCCCCCCGGGGGGGGGGGHHHHGGHCGHHHHHHHHHHHHHHHHHHHHHHHHHHHHEGEGGHHGGGGGGFFGHGHGGHGHHBDGGFGHHHHHHGHEFFHHHGGGGEGGHHHHHGHHHFGFGFGDEFFGGEFG/CGGHHHHHHHHGH
@M02034:409:000000000-BFKT7:1:1104:9751:5449 1:N:0:28
AAAGTCGAGGTGCCTAAAGTGGCAACCCAGACTCCGCCTCCGGTTGGTGGTGTAGAGCTTCCTGTAGCCGCATGGCGTTCGTACTTAAATATGGAACTAACCATTCCAATTTTCGCTGTCTCTTATACACATCTCCGAGCCCACGAGACT
+
CCCCCFABBDBCGGGGGGGGGGGHHHHGGHHGHHHGGGGGHGGGGGGEFEEEGGH5AFGG5FFEHFHGHEGGGGE1E1>FFEGHHFGGHHFHHHF3GHHHFH3FGGHFHHHHHF@GGDDHHHHHFHGHHFHGGHFFFCCGDGCFCFGGGH
@M02034:409:000000000-BFKT7:1:1104:10521:5453 1:N:0:28
AAAGTCGAGGTGCCTAAAGTGGCAACCCAGACTACGCATCCTGTTGGTGGTGTAGAGCTTCCTGTAGCCGCATGGCGTTCGTACTTAAATATGGAACTAACCATTCCAATTTTCGCTGTCTCTTATACACATCTCCGAGCCCACGAGACT
+
BBCCBFBBBBBCGGGGGGGGGGGHHHHGGHHGHHHGGGGGHHHHHHHGFGGGHFHEFHHHFHHHHGHGHGGFFGHGEEEGGGFGGHGGHHHHHHBFHFGFFG3FHFHFHHHHHHGGGGGHHHHFDHHHFGHHHHGEG@@CGGGGGGGGGH
@M02034:409:000000000-BFKT7:1:1104:13346:5456 1:N:0:28
AAAGTCGAGGTGCCTAAAGTGGCAACCCAGACTAATACTTCTGTTGGTGGTGTAGAGCTTCCTGTAGCCGCATGGCGTTCGTACTTAAATATGGAACTAACCATTCAATTTTCGCTGTCTCTTATACACATCTCCGAGCCCACGAGACTC
+
BBBBBFABBBBBGGGGGFGFGCFHHDGGGHHGHHHGHFHHHHHHHHE2AAEFGHHFFFHHDHHGHEBEGEGGGGFCE1@FFGFHHHFEGHHHHEEEFGHFGHFHGHHFHHGHH//E?FGEHHGBGGHHHFHHGHHCD@GGCGGGG/?EHH
@M02034:409:000000000-BFKT7:1:1104:9142:5459 1:N:0:28
AAAGTCGAGGTGCCTAAAGTGGCAACCCAGACTCATCCTACTGTTGGTGGTGTAGAGCTTCCTGTAGCCGCATGGCGTTCGTACTTAAATATGGAACTAACCATTCCAATTTTCGCTGTCTCTTATACACATCTCCGAGCCCACGAGACT
+
CCCCCFCCCCCCGGGGGGGGGGGHHHHGGHHGHHHHHHHHHHHHHHHGGGGGHHHFHHHHHHHHHHHGHGGGFGHHGGGGGGHHHHHHHHHHHHFFHHHGGHEHHHHHHHHHHHGGGGGGHHHHHHGHGHGHHHHHCBDCGGHGGGGFGF
@M02034:409:000000000-BFKT7:1:1104:19019:5462 1:N:0:28
AAAGTCGAGGTGCCTAAAGTGGCAACCCAGATTGTTGGTGGTGTACGGCTTCCTGTAGCCGCATGGCGTTCGTACTTAAATATGGAACTAACCATTCCAATTTTCGCTGTCTCTTATACACATCTCCGAGCCCACGAGACTCCTGAGCAT
+
CCCCCFCCCCABGGGGGGGGGGGHHHHGGHHHHHHHHHEGGGGHHHHGGGGHHHHHHHHHGGGEGHHGGGGGGGHGHHGHHHHHHBGHHFGHFHHHHHHHHHHHHGGGGGHHHHHHHHHHHHHHHHHDDGGGGHGGCFGGHHHHHHFHFG
@M02034:409:000000000-BFKT7:1:1104:21710:5472 1:N:0:28
AAAGTCGAGGTGCCTAAAGTGGCAACCCAGACTCAGACGAAGGTTGGTGGTGTAGAGCTTCCTGTAGCCGCATGGCGTTCGTACTTAAATATGGAACTAACCATTCCAATTTTTGCTGTCTCTTATACACATCTCCGAGCCCACGAGACT
+
BBBBBFBBBBBBGGGGGGGGFGGHHHHGGHEFCFGCG3E2EFGHBHGEFDFEF3G5DAFGEGGHDFDFDEG0EEGEEEFFEE2?FFG3BFD4FE33FGHF303FF4G4?FGGF4/3B3BBFGGG?BBBB22FCFGEGD<C/F/<AC/?/?
@M02034:409:000000000-BFKT7:1:1104:21688:5472 1:N:0:28
AAAGTCGAGGTGCCTAAAGTGGCAACCCAGACTCAGACGAAGGTTGGTGGTGTAGAGCTTCCTGTAGCCGCATGGCGTTCGTACTTAAATATGGAACTAACCATTCCAATTTTCGCTGTCTCTTATACACATCTCCGAGCCCACGAGACT
+
ABBBAFBBBBBBGGGGGGGGGGGHHHHGGHHGHHHHHHGGGGGFFGGBBEBFGHHFHHHHGHHHHHHGHGFEGGHGGGGGGGHHHHHGHHGHHHFDGHHGHGHGHHFHGGHHHHGGGGDFHFGHGHHHGHGHHHHFGCCCGGHGGGGGGH
@M02034:409:000000000-BFKT7:1:1104:10756:5475 1:N:0:28
AAAGTCGAGGTGCCTAAAGTGGCAACCCAGACTATGAAGCATGTTGGTGGTGTAGAGCTTCCTGTAGCCGCATGGCGTTCGTACTTAAATATGGAACTAACCATTCCAATTTTCGCTGTCTCTTATACACATCTCCGAGCCCACGAGACT
+
ABBBAFBBBBABGGGGGGGFGFGHGHFGGHHGHHHHHHHHHHHHHHHGFGEFGHHGHHHHHHHHHFGHHGGGGGHHGGGFGGHHHHHFHHHHHHGHFHHGHHHHHHGHHHHHHHGDGGGHHGHHGHFHGHFFHHHHGCGCGGGGGGGGGH
@M02034:409:000000000-BFKT7:1:1104:23006:5478 1:N:0:28
AAAGTCGAGGTGCCTAAAGTGGCAACCCAGACTCATCATGCTGTTGGCGGTGTAGAGCTTCCTGTAGCCGCATGGCGTTCGTACTTAAATATGGAACTAACCATTCCAATTTTCGCTGTCTCTTATACACATCTCCGAGCCCACGAGACT
+
BBBBBFAABBAAGGGGGFGGGFGHHHHGGHHGHFE5B5DGH5DFFGHFFGEGGGHHFGHHHGHHHHHGHGGCGGGGGGGGGGEGHHHFHHHHHGDFGHHFHHGHHHBDGGFHHHEEG/EGHFHHHHHF3FFHHHFGG/CCGFHE?@DDDG
@M02034:409:000000000-BFKT7:1:1104:20109:5479 1:N:0:28
AAAGTCGAGGTGCCTAAAGTGGCAACCCAGACTGGGTCGAAGGTTGGTGGTGTAGAGCTTCCTGTAGCCGCATGGCGTTCGTACTTAAATATGGAACTAACCATTCCAATTTTCGCTGTCTCTTATACACATCTCCGAGCCCACGAGACT
+
BBBBBFBAABAAFGGGGGGGFGGHHHHGGHHGHHHHHHGGGGGHHHGFGGEFHHHDGGHHHHHHHGHHGGGGGEHGGECFFFHHHHHFGHGHHHFHFHHHHHFHHHHHHHHHGHGGGCFFHHHHHHHHGHHHHGFFGDGFGGFGGGGGGH
@M02034:409:000000000-BFKT7:1:1104:25110:5480 1:N:0:28
AAAGTCGAGGTGCCTAAAGTGGCAACCCAGACTAGTAAGCAGGTTGGTGGTGTAGAGCTTCCTGTAGCCGCATGGCGTTCGTACTTAAATATGGAACTAACCATTCCAATTTTCGCTGTCTCTTATACACATCTCCGAGCCCACGAGACT
+
ABCCBFBCCCBCGGGGGGGGGGGHHHHGGHHGHHHHHHHHHHHHGHGEFGEFHHHGHHHHHHHHHHHHHGGGGGHHGGGGGGHHHHHHHHFHHGHHHHGGHHHHHHGHHHHHHHGGGGGGHHHHGFHHGHHHHHGHGGGGGGHGGGG?EF
@M02034:409:000000000-BFKT7:1:1104:10953:5481 1:N:0:28
AAAGTCGAGGTGCCTAAAGTGGCAACCCAGACTAATACGTCTGTTGGTGGTGTAGAGCTTCCTGTAGCCGCATGGCGTTCGTACTTAAATATGGAACTAACCATTCCAATTTTCGCTGTCTCTT
+
AAAAAFAA>@>AGBGGGGGGG1AGHHFEFHHGHHHHHHHDGFCHGFG/BA/BGG1A1BHHHFHFDGHGBFG?EEHHEEGFGEFHEH211G2GGFGHHHHHHFHBGHFGBHHHHB/?ECEFHHGB
@M02034:409:000000000-BFKT7:1:1104:7196:5493 1:N:0:28
AAAGTCGAGGTGCCTAAAGTGGCAACCCAGACTAATAATAATGTTGGTGGTGTAGAGCTTCCTGTAGCCGCATGGCGTTCGTACTTAAATATGGAACTAACCATTCCAATTTTCGCTGTCTCTTATACACATCTCCGAGCCCACGAGACT
+
CCCCCFBADBBBGGGGGGGGGGGHHHHGGHHGHHHHHHHGHHHHHHHGGGEFHHHHGGHHHHHHGGGHHGFEGGHHGGGGGGHHHHHHHHHHHHGHGHHHHHGHHHGHHHHHHHGGGGGHHHHHHHGHFHBHHHFGC<CCGGHGGCFGGH
@M02034:409:000000000-BFKT7:1:1104:9039:5497 1:N:0:28
AAAGTCGAGGTGCCTAAAGTGGCAACCCAGACTTTTTGTGATGTTGGTGGTGTAGAGCTTCCTGTAGCCGCATGGCGTTCGTACTTAAATATGGAACTAACCATTCCAATTTTCGCTGTCTCTTATACACATCTCCGAGCCCACGAGACT
+
AABBAFBBBBABGGGGGGGFGGGHGHHGGHHGGHHHHGGHBGHGGHGFFGEGHHHFGHHHHHHHGHHBGGFFGGHGGGGGGGHHHHGGGGGHHHFFFHFHHHHGHGFHGGHHHFGGGGGFHHHHDGEGBFFHGHGGABCDCGHGGGGGGH
@M02034:409:000000000-BFKT7:1:1104:7299:5506 1:N:0:28
AAAGTCGAGGTGCCTAAAGTGGCAACCCAGACTCCTCCGCCTGTTGGTGGTGTAGAGCTTCCTGTAGCCGCATGGCGTTCGTACTTAAATATGGAACTAACCATTCCAATTTTCGCTGTCTCTTATACACATCTCCGAGCCCACGAGACT
+
CCCCCFBCCCBCGGGGGGGGGGGHHHHGGHHGHHHHFGEEFGHHHHHAFGEFGFH5FFGHHHHHHHGGHFGEGGHAFEGFGEHHHHDFHHHHGH3DGHHHHFDGFHFFFHHHHHGGGGGGHHHHFFHHGGF2GGHGD@GGGGHGGGGGGH
@M02034:409:000000000-BFKT7:1:1104:11319:5513 1:N:0:28
AAAGTCGAGGTGCCTAAAGTGGCAACCCAGACTAAGAATGATGTTGGTGGTGTAGAGCTTCCTGTAGCCGCATGGCGTTCGTACTTAAATATGGAACTAACCATTCCAGTTTTCGCTGTCTCTTATACACATCTCCGAGCCCACGAGACT
+
AAAAAFAAD@>AGGGBF1BABGFFFGCEFHHCGHHHHHHH1FDAFHHEFGEEFFG2FDGGBGGHFFDFGE/AEEHE@GGGGEHEGE2B1FEFGF1FGHHFHHEFGGFE1FFGHGE/EEEFGFFGBGHFFFBGFG11CCCGCCHGGCCGGH
@M02034:409:000000000-BFKT7:1:1104:19654:5516 1:N:0:28
AAAGTCGAGGTGCCTAAAGTGGCAACCCAGACTCATAATGGTGTTGGTGGTGTAGAGCTTCCTGTAGCCGCATGGCGTTCGTACTTAAATATGGAACTAACCATTCCAATTTTCGCTGTCTCTTATACACATCTCCGAGCCCACGAGACT
+
AAA1AF1ADDAAGFFGGGGGFAEFGHH0EGGCHHF1GGFDGAFGEGHEEEEFHFGB1EHHHHHDFGHHGGEEEEHHEEEFEEGHHHGFHHGHHEFGGHBGHHHHHHHGHHHHHHGGGGFFFFHHFGGFGGHGFHHHGGGGGGHGGGGG?G
@M02034:409:000000000-BFKT7:1:1104:6766:5526 1:N:0:28
AAAGTCGAGGTGCCTAAAGTGGCAACCCAGACTCGTAATGAGGTTGGTGGTGTAGAGCTTCCTGTAGCCGCATGGCGTTCGTACTTAAATATGGAACTAACCATTCCAATTTTCGCTGTCTCTTATACCCATCTCCGAGCCCACGAGACT
+
AAAAAFAADD1AGGDGGFGABFFHFEHGGCGGHHCCEFABGAFFGF/EFFACGHHBHHHHHHHHHFHHFGGGGGHGGGEEEEFHHGBBGHFGGFG1FHFFHHFGEFEGDGGHFGGGCEGFHHHGBFFG2B1<FFF1C@@C/FE/@?C?CF
@M02034:409:000000000-BFKT7:1:1104:14780:5527 1:N:0:28
AAAGTCGAGGTGCCTAAAGTGGCAACCCAGACTAGTAATAGGGTTGGTGGTGTAGAGCTTCCTGTAGCCGCATGGCGTTCGTACTTAAATATGGAACTAACCATTCCAATTTTCGCTGTCTCTTATACACATCTCCGAGCCCACGAGACT
+
BBBBBFBBBDAA4EGAGGGFDGCHHHFEEHHGHFGHHFGFHFHBGEGAEEBFHFG5GHFGHHHHFDGFHEGEGGGAEGGEFGHGHBG3GHDHHHFFBGFFFFHGFGHHGHFGGHEEGEEGGFGHHHGDGFGHHHH1CC?<BFFFGGGGGF
@M02034:409:000000000-BFKT7:1:1104:7863:5528 1:N:0:28
AAAGTCGAGGTGCCTAAAGTGGCAACCCAGTCTGTTGGTGGTGTATGTCTTCCTGTAGCCGCATGGCGTTCGTACTTAAATATGGAACTAACCATTCCAATTTTCGCTGTCTCTTATACACATCTCCGAGCCCACGAGACTCCTGAGCAT
+
CCCCCFCCCCCCGGGGGGGGGGGHHHHGGHHHHHHHHHGGGGGHHHHHHHHHHHHHHHGHGGGGGHHGGGGGGBGHHHHHHHHHGFGHHGHHHHHHHHHHHHHHHGGGGGHHHHGHHFHHHFHHHHHGCGGGEEFGCC?CFHHHHHHHHG
@M02034:409:000000000-BFKT7:1:1104:11330:5529 1:N:0:28
AAAGTCGAGGTGCCTAAAGTGGCAACCCAGACTAAGAATGATGTTGGTGGTGTAGAGCTTCCTGTAGCCGCATGGCGTTCGTACTTAAATATGGAACTAACCATTCCAGTTTTCGCTGTCTCTTATACACATCTCCGAGCCCACGAGACT
+
BBBBBFBBBBBBGGGGGGGGGGGGHFHGGHHGHHGHHHHHHHHFFGFEFFGGHHHFGFHHHGHHHHGHHGGGGGHHGEGGGEGHHHGGGHBHHHFGHGGGGHFHHHHFFHHHHHGGGGGHHHHHFHFFFGFHHHHGDC@DFGHGGGGGGG
@M02034:409:000000000-BFKT7:1:1104:17347:5532 1:N:0:28
AAAGTCGAGGTGCCTAAAGTGGCAACCCAGACTAATAATAAGGTTGGTGGTGTAGAGCTTCCTGTAGCCGCATGGCGTTCGTACTTAAATATGGAACTAACCATTCCAATTTTCGCTGTCTCTTATACACATCTCCGAGCCCACGAGACT
+
BBBBBFBABBBBGGGGGGGGGGGHHHHGGHHGHHHHHHGHHHHGFGGEFFEGHHHFGHHHHHHHHHHGHGGGGGHHGGGGEFHHHHGHHHHFHHDFFHHHHHGHGHHHHHHHHHGGGGGHGGHGHHHHGHGHHGGHGGGCFGGGGGGGGH
@M02034:409:000000000-BFKT7:1:1104:24125:5538 1:N:0:28
AAAGTCGAGGTGCCTAAAGTGGCAACCCAGACTTATAATACGGTTGGTGGTGTAGAGCTTCCTGTAGCCGCATGGCGTTCGTACTTAAATATGGAACTAACCATTCCAATTTTCGCTGTCTCTTATACACATCTCCGAGCCCACGAGACT
+
BBBBBFBBBBABGGGGGGGGGGGHGHFGGHHGHHHHGHHHHHGHFGGEFGEFHFHEGHHHHHHHHGHHHGGGGEHGEEGGGFHHHHGGGHHHHHFHFHFGGFHHFHGGHFHHHHGGGFFHHHHHHHFHGHFFHHFHGGFCGEHGGGGGGH
@M02034:409:000000000-BFKT7:1:1104:15735:5551 1:N:0:28
AAAGTCGAGGTGCCTAAAGTGGCAACCCAGACTATGGCTGGGGTTGGTGGTGTAGAGCTTCCTGTAGCCGCATGGCGTTCGTACTTAAATATGGAACTAACCATTCCAATTTTCGCTGTCTCTTATACACATCTCCGAGCCCACGAGACT
+
BBBBBFBBBBBBGGGGGGGGGGGGHHHGGHHGHHHHHGHGGGG2AEGGGGAFGHH5GHHHGHHHHEHFHDGGGGHHGGGGGGHHHHHHHHHHFHDFHHHHHHGHHGHHHHHHHHEGGDEFHHHHHHFGGGDBGGHHDCCBGGHGGGGGGH
@M02034:409:000000000-BFKT7:1:1104:8051:5553 1:N:0:28
AAAGTCGAGGTGCCTAAAGTGGCAACCCAGACTCATCCGACTGTTGGTGGTGTAGAGCTTCCTGTAGCCGCATGGCGTTCGTACTTAAATATGGAACTAACCATTCCAATTTTCGCTGTCTCTTATACACATCTCCGAGCCCACGAGACT
+
ABBBAFB?D@AAGGG5BBGBFGEGHHCEGHHGGHFHHGGGGGGHHGHAFE1FGFHFG5FHEGGHFGGFHEEEGGFFEGGGEGHEHFGHHHHHGHFD3FDFFEBGFGDGHHHHHBEEEFEFHGHHFFDG2GDH1FB1CBC?CFHF?ACCDG
@M02034:409:000000000-BFKT7:1:1104:16453:5553 1:N:0:28
AAAGTCGAGGTGCCTAAAGTGGCAACCCAGACTAATAAGAATGTTGGTGGTGTAGAGCTTCCTGTAGCCGCATGGCGTTCGTACTTAAATATGGAACTAACCATTCCAATTTTCGCT
+
BBBBBFBBBBABGGGGGGGGGGGGGHHEGHHGHCDHHHHGHHCEFGABFFGGHEG5GDAGEGHHAF5DGEG0EGFGF?EFF??AGHHHHHHHHE3EGEGHC?DGFGHBFG3G?B>/E
@M02034:409:000000000-BFKT7:1:1104:21342:5555 1:N:0:28
AAAGTCGAGGTGCCTAAAGTGGCAACCCAGACTAATAAGAATGTTGGTGCTGTAGAGCTTCCTGTAGCCGCATGGCGTTCGTACTTAAATATGGAACTAACCATTCCAATTTTCGCTGTCTCTTATACACATCTCCGAGCCCACGAGACT
+
DCCDDFCCCCCDGGGGGGGGGGGHHHHGGHHGHHHHHHHFHHHGHHHGFGHHHHHHGHHHHHHHHHHHHGGGGGHFGGGGGGHGHHHHHHHHHFGHGHHHHHHGHHGHHHHHHHGGGGGHHGHHFHGG4E3ECGFBCCCCGGHEGCGGFF
@M02034:409:000000000-BFKT7:1:1104:18614:5555 1:N:0:28
AAAGTCGAGGTGCCTAAAGTGGCCCAGACTTCGTCTATGGTTGGTGGTGTAGAGCTTCCTGTAGCCGCATGGCGTTCGTACTTAAATATGGAACTAACCATTCCAATTTTCGCTGTCTCTTATACACATCTCCGAGCCCACGAGACTCCT
+
BBBBBFBCCCCCGGGGGGGGGGGHHGHEFHHHGHGHHHHHHHGGGGGGGHHHHHHHHHHHHHHHHHGGGGFHGGGGGGGHHHHHHHHGHHHHHHHHGHHHHHHHHGHHHHHFFGGGHHHHHHHHHFFHHFHHGD<CCGGGGGGGGGHHHH
@M02034:409:000000000-BFKT7:1:1104:23693:5557 1:N:0:28
AAAGTCGAGGTGCCTAAAGTGGCAACCCAGACTAAT
+
BBBBBFBBBBAAGGGEGGGGGGGHHHHGGHHGH335
@M02034:409:000000000-BFKT7:1:1104:20947:5559 1:N:0:28
AAAGTCGAGGTGCCTAAAGTGGCAACCCAGACTGATAATAGTGTTGGTGGTGTAGAGCTTCCTGTAGCCGCATGGCGTTCGTACTTAAATATGGAACTAACCATTCCAATTTTCGCTGTCTCTTATACACATCTCCGAGCCCACGAGACT
+
BCCCBFCCDDDCGGGGGGGGGGGHHHHGGHHGHHHHHHHHHHHHHHHGGGFGHHHGHHHHHHHHHHHHHGGGGGHHGGGGGGFHHHHGHHHHHHBGFHHHHHHHHHHHHGHHHHGGGGGGHHHHHHHHGHGHHHFHGCGCGGHGGGGGGH
@M02034:409:000000000-BFKT7:1:1104:20060:5559 1:N:0:28
AAAGTCGAGGTGCCTAAAGTGGCAACCCAGCCTGTT
+
BCCCCFCCCDBCGGGGGGGGGGGHHHH?AF22A235
@M02034:409:000000000-BFKT7:1:1104:12759:5566 1:N:0:28
AAAGTCGAGGTGCCTAAAGTGGCAACCCAGACTAAGAATGAGGTTGGTGGTGTAGAGCTTCCTGTAGCCGCATGGCGTTCGTACTTAAATATGGAACTAACCATTCCAATTTTCGCTGTCTCTTATACACATCTCCGAGCCCACGAGACT
+
CCCCCFCCCCBCGGGGGGGFGGGHHHHGGHHGHHHHHHHHHHGGGHGFFGEFHHHFHHHHHHHHHHHHHGGGGGHHGFGGGFHHHHHHHHHHHHGDGFGFHHGHHHGHHHHHHHGGGGGHHHHHBHGHHHGHHGGHGCGGGFHGGGGGGH
@M02034:409:000000000-BFKT7:1:1104:11325:5569 1:N:0:28
AAAGTCGAGGTGCCTAAAGTGGCAACCCAGACTACTTCTTCTGTTGGTGGTGTAGAGCTTCCTGTAGCCGCATGGCGTTCGTACTTAAATATGGAACTAACCATTCCAATTTTCGCTGTCTCTTATACACATCTCCGAGCCCACGAGACT
+
CCCCCFCCCBBBGGGGGGGGGGGGHHHGGHHGHGHHHHHHHHHHHHHEFGEFHHHFHHHHHHHHHHHHHGGEEGHHGGGGGGHHHHFHHHFHHFEEFHFFGHHHHHHHGHHHHHGGGGGHHHHHHHFGGHHHHHHGFCGGGGHGGGGGGH
@M02034:409:000000000-BFKT7:1:1104:16608:5570 1:N:0:28
AAAGTCGAGGTGCCTAAAGTGGCAACCCAGACTCCGCGGGTTGTTGGTGGTGTAGAGCTTCCTGTAGCCGCATGGCGTTCGTACTTAAATATGGAACTAACCATTCCAATTTTCGCTGTCTCTTATACACATCTCCGAGCCCACGAGACT
+
BBBBAFBBBDAAFGGGGFGGGFGGHHHGGHHGHHGGGGGGEFGAHHHGGGGFHGHGGGFHFHHHHFHGHFGGGGHGGGGGGGHHHHGHHHGHFHDFGGHFHGGHHHGFFHHHGHGGGGEFHHHHHHFHHHGHHHGFE@F@GGHGGGGGGB
@M02034:409:000000000-BFKT7:1:1104:20936:5573 1:N:0:28
AAAGTCGAGGTGCCTAAAGTGGCAACCCAGACTGATAATAGTGTTGGTGGTGTAGAGCTTCCTGTAGCCGCATGGCGTTCGTACTTAAATATGGAACTAACCATTCCAATTTTCGCTGTCTCTTATACACATCTCCGAGCCCACGAGACT
+
A1>AAFA?@AAAGGGGGFGGGGGHHHHGFHHGHGFHHHHHBFBHHE/FAEEAFGHHFGHHHHHHHHHHFFEEGGHHGFEGGGHHHHHGGHHGH1BBGF1GHHHHHHHFHFGEFFEEG?A1FEGHHHGF2GHHEFGBA/<C@ECFGGGGCH
@M02034:409:000000000-BFKT7:1:1104:16589:5576 1:N:0:28
AAAGTCGAGGTGCCTAAAGTGGCAACCCAGACTCCGCGGGTTGTTGGTGGTGTAGAGCTTCCTGTAGCCGCATGGCGTTCGTACTTAAATATGGAACTAACCATTCCAATTTTCGCTGTCTCTTATACACATCTCCGAGCCCACGAGACT
+
BBBBBFBCCCBBGGGGGGGFGGGHHHHGGHHGHHHGGGGGEFFEGHHEFFEFCGHHHHHHHHHHGHHHHGGGGGHHGEGGGGHHHHHHHHHHHHHFFHGGHHGHGHGHHHHHHGGGGGGHGFHHFHHHFHEHHHGHGGGGGGHGGGGGGH
@M02034:409:000000000-BFKT7:1:1104:6236:5576 1:N:0:28
AAAGTCGAGGTGCCTAAAGTGGCAACCCAGACTCAGAGTAAGGTTGGTGGTGTAGAGCTTCCTGTAGCCGCATGGCGTTCGTACTTAAATATGGAACTAACCATTCCAATTTTCGCTGTCTCTTATACACATCTCCG
+
ABABBFBBBBBBGGGGGGGGGGGHHHGFGHHFHGECH35FFDGHF2AABEGGE3F5F5AFBGHF55BABBE0EEFCEE>FE12??FFG3FHGFD33FBGG@03BB?F4?BFGG4E/?/?3?BFF44BBGBG?G?D2?
@M02034:409:000000000-BFKT7:1:1104:12833:5599 1:N:0:28
AAAGTCGAGGTGCCTAAAGTGGCAACCCAGACTGAGCATCAGGTTGGTGGTGTAGAGCTTCCTGTAGCCGCATGGCGTTCGTACTTAAATATGGAACTACCCATTCCAATTTTCGCTGTCTCTTTTACACATCTCCGAGCCCACGAGA
+
AAABABABDBABGGGDF4GGGGGGEEGEFHHGHHFBGHHHFGHFHHGAFE1BGGG5EFFHFFGGG5GGHGEC?EFGEGGGG?2FFHGFFHFGHHHBFHF3BG3FFHDBFFGHFGCGGG?3F4BF4BD1BG1?1FG1?/<BDFFC//AG
@M02034:409:000000000-BFKT7:1:1104:8101:5602 1:N:0:28
AAAGTCGAGGTGCCTAAAGTGGCAACCCAGACTGTTGCGGGTGTAACTCTTCCTGTAGCCGCATGGCGTTCGTACTTAAATATGGAACTAACCATTCCAATTTTCGCTGTCTCTATACACATCTCCGAGCCCACGAGACTCCTGAGCAT
+
AAAAAF?ADBABGGGGGGGFGBEABGFAAAGGGHH5AEA2EEEGEGFGGHFBFHHGFHGDEE01EFHEECFGGGEGFGHHHGFFH3FEFBFGFHHHHGFFFHFFFEFGGGHHHH4F?GFGFHGHGED?CCDFHF//AAEGHHF1DBGDD
@M02034:409:000000000-BFKT7:1:1104:12125:5608 1:N:0:28
AAAGTCGAGGTGCCTAAAGTGGCAACCCAGACTAAGGGTGGTAATGAGCTTCCTGTAGCCGCATGGCGTTCGTACTTAAATATGGAACTAACCATTCCAATTTTCGCTGTCTCTTATACACATCTCCGAGCCCACGAGACTCCTGAGCAT
+
BBBAAFABDBBBGGGGGGGGGGGHHHHDDHGFHGBGGHGFGGHFHHHGHHHHHGHGHHHGGEEEEHHGGGGGGFHGGGGGHHHGHGHFFFHHHHHHHHHFGHHHHGGGGGHHHHH4GGFGFHFHHFH?/CCGEHEC/BFGGFHGGHHHEG
@M02034:409:000000000-BFKT7:1:1104:18901:5612 1:N:0:28
AAAGTCGAGGTGCCTAAAGTGGCAACCCAGACTAATTCGGATGTTGGTGGTGTAGAGCTTCCTGTAGCCGCATGGCGTTCGTACTTAAATATGGAACTAAACATTCCAATTTTCGCTGTCTCTTATACACATCTCCGAGCCCACCGAGAC
+
BAABBFBBDBAAGGGGGGGGGFGCHHFGGHHGHHHHHHGFGGGHHHHGCGEFGGHEGHHHHGHFHHHHHGGGFGHHGGGGFGFFGHGFHGEFHGEFHHFHHHHHHHHFFHHHHHCGGEFHHHHHHHHGHGHHHHHHGGGGGGHGGGCGG?
@M02034:409:000000000-BFKT7:1:1104:15324:5614 1:N:0:28
AAAGTCGAGGTGCCTAAAGTGGCAACCCAGACTACTGATGCTGTTGGTGGTGTAGAGCTTCCTGTAGCCGCATGGCGTTCGTACTTAAATATGGAACTAACCATTCCAATTTTCGCTGTCTCTTATACACATCTCCGAGCCCACGAGACT
+
1AAAAF1ADD1AFFEGGGFF11FGGGHCGHHFGFF1GHFFHHDFGGEAAEEFHHHFHFFFHFHDDEGHGGGGGGHHGEGEEEFGAFDGGHEBG11EGEGGHHHGGHHFGHHHHGEGGG?GHHHHHHFFGHBHFGHHGC?CCGHGGGGF/<
@M02034:409:000000000-BFKT7:1:1104:12823:5614 1:N:0:28
AAAGTCGAGGTGCCTAAAGTGGCAACCCAGACTGAGCATCAGGTTGGTGGTGTAGAGCTTCCTGTAGCCGCATGGCGTTCGTACTTAAATATGGAACTAACCATTCCAATTTTCGCTGTCTCTTATACACATCTCCGAGCCCACGAGACT
+
BBBBBFBBBBABGGGGGGGGGGGHHHHGFFHGHHHHHHHGHGHHHHGGGG?FHHHGHHHHHHHHHHHHHGGGGGHHGGGGGGFHHHHGHHHHHGHHHHHHHHHHHHHHHHHHHFGGGGGHHHHHHHHHHHGHHHHFGCDGGGHGGCGDGH
@M02034:409:000000000-BFKT7:1:1104:7037:5615 1:N:0:28
AAAGTCGAGGTGCCTAAAGTGGCAACCCAGACTGCGTATGGGGTTGGTGGTGTAGAGCTTCCTGTAGCCGCATGGCGTTCGTACTTAAATATGGAACTAACCATTCCAATTTTCGCTGTCTCTTATACACATCTCCGAGCCCACGAGACT
+
BBBBBFBBBBABGGGGBEFGGGGHHHHGFHHGHHHGEEEHHGEEEGGAFEEFGHHHDEGHHHHGHGHHHGGGGGHGGGGGGFHHHHHFHHGHHHFFHHHFHHGHGHGHHHHHHGGGGGGHHHHHGHGHFFFHHHDFE<@CGGHGGCCDGH
@M02034:409:000000000-BFKT7:1:1104:21230:5618 1:N:0:28
AAAGTCGAGGTGCCTAAAGTGGCAACCCAGACTACTAAGTCTGTTGGTGGTGTAGAGCTTCCTGTAGCCGCATGGCGTTCGTACTTAAATATGGAACTAACCATTCCAATTTTCGCTGTCTCTTATACACATCTCCGAGCCCACGAGACT
+
BBBBBFBBBBBBGGGGGGGGGFGHFHHGGHHGHHGHHHHGHHFHHHHFFGBFHGFFGHHHHHHGHHHHHGGGEGHHGGGGGGHHHHFEGHHHHH@GHHGHHHGHHHHHHHHHHHGGGGGHHHHHHFHHHHGHGFFFE/CFGGHGCCGGGH
@M02034:409:000000000-BFKT7:1:1104:24320:5622 1:N:0:28
AAAGTCGAGGTGCCTAAAGTGGCAACCCAGACTCATACTGATGTTGGGGGTGTAGAGC
+
BBBBBFBBDBABGGGGGGGGGGGHHHHGGHHGH3F555D55DFHDHA220AAAAF555
@M02034:409:000000000-BFKT7:1:1104:21434:5624 1:N:0:28
AAAGTCGAGGTGCCTAAAGTGGCAACCCAGACTC
+
CDCDCFBABCBBGGGGGGGGGGGHHHHGGHHGHF
@M02034:409:000000000-BFKT7:1:1104:17259:5627 1:N:0:28
AAAGTCGAGGTGCCTAAAGTGGCAACCCAGACTAATCCTACTGTTGGTGGTGTAGAGCTTCCTGTAGCCGCATGGCGTTCGTACTTAAATATGGAACTAACCATTCCAATTTTCGCTGTCTCTTATACACATCTCCGAGCCCACGAGACT
+
AABB>FBBDDBAGFGEFGFGFGGHHDGGGGGGHHHGHGGBGHHFGGEAAEAF1DGDFHEFGHHFBDDGHGGGGGHGGGGEGEFHGH@DHHFHGHHBCE3CGEFHGGF44FHHHFGG?EFB4FGFHHH?4F2?FFGFFCFBGGGF?<??D?
@M02034:409:000000000-BFKT7:1:1104:15040:5631 1:N:0:28
AAAGTCGAGGTGCCTAAAGTGGCAACCCAGACTACTACTAAGGTTGGTGGTGTAGAGCTTCCTGTAGCCGCATGGCGTTCGTACTTAAATATGGAACTAACCATTCCAATTTTCGCTGTCTCTTATACACATCTCCGAGCCCACGAGACT
+
BBBBBFBA?>>AGGGGGBBFGGGHGGGGDHEFHHHGHHHHHHFHHHG2FEGGHHHBHGFHHHHHFGFHHGG0EEHFEEGGG12FGHGHHHFHHGGFFFHGHHBFDHFDEGHHHHGGGGGEFFGFFGFGEGHHHGHGG@@DGGEG?CGGGH
@M02034:409:000000000-BFKT7:1:1104:9775:5634 1:N:0:28
AAAGTCGAGGTGCCTAAAGTGGCAACCCAGACTTCTAATCAGGTTGGTGGTGTAGAGCTTCCTGTAGCCGCATGGCGTTCGTACTTAAATATGGAACTAACCATTCCAATTTTCGCTGTCTCTTATACACATCTCCGAGCCCACGAGACT
+
BBCCCFCCCCBCGGGGGGGGGGGHHHHGGHHGHHHHHHHHHHFGGHGEFG?FHHHFHHHHHGHHHHHHHGGGGGHHGGGFGGGHHHFFHHHHHFFGHHHGHHGHHHHHHHHHHHGGGGEFHHHHHHGHHHFHHHHHG//>DGHGGGGGGH
@M02034:409:000000000-BFKT7:1:1104:21635:5637 1:N:0:28
AAAGTCGAGGTGCCTAAAGTGGCAACCCAGACTAATCATTCTGTTGGTGGTGTAGAGCTTCCTGTAGCCGCATGGCGTTCGTACTTAAATATGGAACTAACCATTCCAATTTTCGCTGTCTCTTATACACATCTCCGAGCCCACGAGAC
+
AABAAFAAB?ABGGGGGGGGGGGHHHHGGHHGH33FDEGA5DGGHHHEFGGGHGHFGGHHGHHHHHHHHGGGGGGGGGGGGFHHHHFDBEGFHGEGHHFHHHFGHFFGBGHHHHGFGGEHHHHHFHBGGGFHHHFBB/BDGGEFDD//<
@M02034:409:000000000-BFKT7:1:1104:15026:5644 1:N:0:28
AAAGTCGAGGTGCCTAAAGTGGCAACCCAGA
+
AAA?ABAA@BAAFGGGGGGAF4AFGEG2FHE
@M02034:409:000000000-BFKT7:1:1104:20960:5645 1:N:0:28
AAAGTCGAGGTGCCTAAAGTGGCAACCCAGACTAAGAATCAGGTTGGTGGTGTAGAGCTTCCTGTAGCCGCATGGCGTTCGTACTTAAATATGGAACTAACCATTCCAATTTTCGCTGTCTCTTATACACATCTCCGAGCCCACGAGACT
+
CBCCCFBADBBCGGGGGGGFFGGHHHHGAEHFHHHHGHHHHHHFGHGEEEAFHHHBHHHHHHHHHHHHHGGGGGHHGGGFFGHHHHGHHHHHHFGHFGGHHHFHHHHHFHHHHHGGGGGHHHHHHHHHFHGHHHFGGC?<@FHGGGGG?B
@M02034:409:000000000-BFKT7:1:1104:16954:5648 1:N:0:28
AAAGTCGAGGTGCCTAAAGTGGCAACCCAGACTGGGAGGGGGGTT
+
AAA?AFAADD1>FGGGGGGFFDAAFEGEC0GCHHH0A0AEEEEGC
@M02034:409:000000000-BFKT7:1:1104:21630:5654 1:N:0:28
AAAGTCGAGGTGCCTAAAGTGGCAACCCAGACTAATCATTCTGTTGGTGGTGTAGAGCTTCCTGTAGCCGCATGGCGTTCGTACTTAAATATGGAACTAACCATTCCAATTTTCGCTGTCTCTTATACACATCTCCGAGCCCACGAGACT
+
CBCCCFBCCCCCGGGGGGGGGGGHHHHGGHHGHHGGHHHHHHHHHGHGGGEGHHHGHHHHHHHHHHHHHGGGGGHHGGGGGGBHHHHHHHGHHHFHFHHHHHHHHHGGHHHHHHGGGGGGHGHHEHGHFHHHHHFHGGGGGFHGGCGGGF
@M02034:409:000000000-BFKT7:1:1104:18779:5674 1:N:0:28
AAAGTCGAGGTGCCTAAAGTGGCAACCCAGACTGATCGTGGGGTTGGTGGTGTAGAGCTTCCTGTAGCCGCATGGCGTTCGTACTTAAATATGGAACTAACCATTCCAATTTTCGCTGTCTCTTATACACATCTCCGAGCCCACGAGACT
+
BBBBBFBBBBBBGGGAFGGGGGGHHHFGGHHGHHHFHGHFGGGGGGGFFGEFHHHFFFHHFHHHHHHGHGEGGGHFFFGGGFFHGHHGGHHHHHFHHHGHGHEGFHFGGHHHHFGGGGDBFDHH3GHFHBBGGHH2?<D/AGGEFGGGCH
@M02034:409:000000000-BFKT7:1:1104:7694:5679 1:N:0:28
AAAGTCGAGGTGCCTAAAGTGGCAACCCAGACTCATCCTCATGTTGGTGGTGTAGAGCTTCCTGTAGCCGCATGGCGTTCGTACTTAAATATGGAACTAACCATTCCAATTTTCGCTGTCTCTTATACACATCTCCGAGCCCACGAGACT
+
AABBAFABBBBBGGGDGGGGGGGGHHHGGHH2FEFGGHFHDGHHHHGAFEEFGHH5FFHHDFGEG5GEAEEEFFF1>EEFEE?GFGFGDF@FEB3@FGHHC13BGGF?FGGHHGF?EEEFH4FGFGF4FGHGHHFBC//>CEGFCCFG?G
@M02034:409:000000000-BFKT7:1:1104:17116:5701 1:N:0:28
AAAGTCGAGGTGCCTAAAGTGGCAACCCAGACTAATACTGGGGTTGGTGGTGTAGAGCTTCCTGTAGCCGCATGGCGTTCGTACTTAAATATGGAACTAACCATTCCAATTTTCGCTGTCTCTTATACACATCTCCGAGCCCACGAGACT
+
BBCCBFBCCCBCGGGGGGGGGGGHHHHGGHHGHHHHHHHHHHGGFGGFGGGGHHHHHHHHHHHHHHHHHGGGGGHHGGGGGGHHHHHHHHHHHHFHHHHHHHHHHHHHHHHHHHGGGGGHHGHHGHHHHHGHHHHF/BFGFGHGGGGGGG
@M02034:409:000000000-BFKT7:1:1104:22401:5721 1:N:0:28
AAAGTCGAGGTGCCTAAAGTGGCAACCCAGACTCATAAGCATGTTGGTGGTGTAGAGCTTCCTGTAGCCGCATGGCGTTCGTACTTAAATATGGAACTAACCATTCCAATTTTCGCTGTCTCTTATACACATCTCCGAGCCCACGAGACT
+
AAAAAFAABBAAGGGGGGGGGGGFFGGEFHHGHHHGHHHCHHHHHHHDFGEFHFHDGGGGHGHFHHHHHGEEFFHHEEGEEAFGHGFEGHGHHBBFGGGHHHHHHHHHHHFHHHGGGGFHHHHHFGGGFHHHHHFFE@CCDFHGGGGGGH
@M02034:409:000000000-BFKT7:1:1104:23615:5722 1:N:0:28
AAAGTCGAGGTGCCTAAAGTGGCAACCCAGACTGGGGTGGGGGTTGG
+
CCCCCFCCCCCCGGGGGGGGGCGHHHHGGHHGHHH2E2AEEAEEEG?
@M02034:409:000000000-BFKT7:1:1104:14138:5729 1:N:0:28
AAAGTCGAGGTGCCTAAAGTGGCAACCCAGACTCCTAATCATGTTGGTGGTGTAGAGCTTCCTGTAGCCGCATGGCGTTCGTACTTAAATATGGAACTAACCATTCCAATTTTCGCTGTCTCTTATACACATCTCCGAGCCCACGAGACT
+
BABCBFCCCBABGGGGGGGGGGGHHHHGGHHGHBG3F5FGHFHFGHHEFFEFHHHHHHHHHHHHHHHHHGGGGGHHGGGGGFFHHHHHHHHHHHGGFGFGGHHHHHHHHHHHHEGGGGGHHHHHFHFHFHHHHHGFF@GDGGHGGGGGGB
@M02034:409:000000000-BFKT7:1:1104:19384:5730 1:N:0:28
AAAGTCGAGGTGCCTAAAGTGGCAACCCAGACTAATGCTCTGGTTGGTGGTGTAGAGCTTCCTGTAGCCGCATGGCGTTCGTACTTAAATATGGAACTAACCATTCCAATTTTCGCTGTCTCTTATACACATCTCCGAGCCCACGAGACT
+
CCCCCFCBCCABGGG5GGGGFGGHHHHGGHHGHHHHHHHHHHHHHGGGGGEGHHHEFHHHHHHHHHHHHGGGGGHHGGGGGGHHHHHHHHHHHHFGHHHHHHGHHHGHHFHHHHGGGGGGHHHHGHHHHHEGHHGHGGGGGGHGGGG?EF
@M02034:409:000000000-BFKT7:1:1104:14673:5737 1:N:0:28
AAAGTCGAGGTGCCTAAAGTGGCAACCCAGACTTGGAATGAGGTTGGTGGTGTAGAGCTTCCTGTAGCCGCATGGCGTTCGTACTTAAATATGGAACTAACCATTCCAATTTTCGCTGTCTCTTATACACATCTCCGAGCCCACGAGACT
+
BBBBBFBBBBABFGG5GGFGFGGHHHHGGDHGHHHHCHHHHHHFGHFAFGBFGHHGHHHGHFHHHHHHHGGGGGHHGEGGGGHHHHGHHGHHHHFHFBDGHHFHHHGHHHHGHHGGGGGGHFFHGHFHEGFGFHFHG@BCDEHGGGGGFD
@M02034:409:000000000-BFKT7:1:1104:17815:5737 1:N:0:28
AAAGTCGAGGTGCCTAAAGTGGCAACCCAGACTCATAATAAGGTTGGTGGTGTAGAGCTTCCTGTAGCCGCATGGCGTTCGTACTTAAATATGGAACTAACCATTCCAATTTTCGCTGTCTCTTATACACATCTCCGAGCCCACGAGACT
+
CCCCCFCCCDBBGGGGGGGGGGGHHHGGGHHGHHHHHHHHHHHFHHGFFGEGHHHGHHHHHHHHHHHHHGGGGGHHGFGGGFHHHHGHHHHHHHGFHHGHHHGHHHHHHHHHHHGGGGGHHGHHHHHHFHHHHHHHGFGFGGHGGGGGGH
@M02034:409:000000000-BFKT7:1:1104:20417:5748 1:N:0:28
AAAGTCGAGGTGCCTAAAGTGGCAACCCAGACTTTGGGGAGTGTTGGTGGTGTAGAGCTTCCTGTAGCCGCATGGCGTTCGTACTTAAATATGGAACTAACCATTCCAATTTTCGCTGTCTCTTATACACATCTCCGAGCCCACGAGACT
+
CCCCCFCCCCABGGGGGGGGGGGFHHHGGHHCHGGHHGGEEFHHHHHFGFGGHFG5FEFHFHHHFFHGFFGGGGH1EEFGFFGHHHHHHHHHHHDBGHGHHGDGHGHFHHHHHGCEGGEGHHHHGHHFHHHHHHHFGDC?DGHGGGGGGH
@M02034:409:000000000-BFKT7:1:1104:9467:5749 1:N:0:28
AAAGTCGAGGTGCCTCAAGTGGCAACCCAGACTCAGATTCAGTTTGGTGGTGTAGAGCTTCCTGTAGCC
+
>1A11BA1>>AA1FF11F133E0GCEFEA0EFEAGG1GFC1F2ADGG//ABBBGH21D1AABFED2FDA
@M02034:409:000000000-BFKT7:1:1104:9448:5751 1:N:0:28
AAAGTCGAGGTGCCTAAAGTGGCAACCCAGACTCAGATTCAGGTTGGTGGTGTAGAGCTTCCTGTAGCCGCATGGCGTTCGTACTTAAATATGGAACTAACCATTCCAATTTTCGCTGTCTCTTATACACATCTCCGAGCCCACGAGACT
+
CCCCBFBBCCCCGGGGGGGGGGGHHHHGGHHGHHGFHHHFGGCBBGEEFGGGHFG5FFHHHHHHHGGDGGG?EFHCEEGGEEEGFHGFFGHFGH3@FHHHBG3FF4GBDGEHFDEDE/?GHHHHFGGHGFF?BFD2?/>CGGGG?/</AG
@M02034:409:000000000-BFKT7:1:1104:16660:5760 1:N:0:28
AAAGTCGAGGTGCCTAAAGTGGCAACCCAGACTGTTGCTACGGTTGGTGGTGTAGAGCTTCCTGTAGCCGCATGGCGTTCGTACTTAAATATGGAACTAACCATTCCAATTTTCGCTGTCTCTTATACACATCTCCGAGCCCACGAGACT
+
AAAB3BABB@AAGGGGAFFGEGGHHHHGGFGGHHFFHHHHHGDBFEGBFEEFFGHGGHHHFHGHFGFHGEGEFEHHGGGEFEHHGHHGHHFHFHFHHHEFFHGHHHFFHHGHHEEF/EAFD4BG3GFFHHFHHGB2CDG@@FHECC@?AF
@M02034:409:000000000-BFKT7:1:1104:21970:5763 1:N:0:28
AAAGTCGAGGTGCCTAAAGTGGCAACCCAGACTACGGCGAAGGTTGGTGGTGTAGAGCTTCCTGTAGCCGCATGGCGTTCGTACTTAAATATGGAACTAACCATTCCAATTTTCGCTGTCTCTTATACACATCTCCGAGCCCACGAGACT
+
BBBABFABBB?AGCGGGFGGGFDHHHHGGHHGHHHGGGGGGCDFGFCGEDABFHHDGHHHHHHGHHHHGEEEGGHHGGGGGGHHHHHHHHGGHGFHGFFGGHHHHHHHHHHHHGGGGGDFHHHHHHGGFGFFFGHHGGCCCGCFGGCGGG
@M02034:409:000000000-BFKT7:1:1104:21774:5768 1:N:0:28
AAAGTCGAGGTGTCTAAAGTGGCAACCCAGACTCGGGAGAAGGTTGGTGGTGTAGAGCTTCCTGTAGCCGCATGGCGTTCGTACTTAAATATGGAACTAACCATTCCAATTTTCGCTGTCTCTTATACACAT
+
AAAAAD11>A>>1FGGGGGGGGGHHHHGGHHGHHFGG/EEHHHHGHGEECEFGBG2DDFHFGHH1BF2BEE/EEH0/?>FEE0E>FGGFHGFEG11FGHFC01BE2G2>GDGG2E<EA?<BFBDGD2>2BFC
@M02034:409:000000000-BFKT7:1:1104:8580:5770 1:N:0:28
AAAGTCGAGGTGCCTAAAGTGGCAACCCAGACTAAGACGAATGTTGGTGGTGTAGAGCTTCCTGTAGCCGCATG
+
BBCBCFAB@DBCGGGGGGGGGGGHHHHGGHHGHHHBA32EECHHHHC211B1A3F5AABB5FD5BAA5B1>0EA
@M02034:409:000000000-BFKT7:1:1104:5614:5788 1:N:0:28
AAAGTCGAGGTGCCTAAAGTGGCAACCCAGGCTGTTGGTGATGTAGAGCTTCCTGTAGCCGCATGGCGTTCGTACTTAAATATGGAACTAACCATTCCAATTTTCGCTGTCTCTTATACACAT
+
BBBBBBBBB?BBGGGG4FFFGGGHGGGGGGGGGGGHGGGGFGHHFHBGEHGEFEFFBGBE1A0EFAF??EGCG2E?G@33B@GEB3BFF3@B1FHFFBHBBGGHHGGGEFHHBFF4BFE4B3B
@M02034:409:000000000-BFKT7:1:1104:8242:5789 1:N:0:28
AAAGTCGAGGTGCCTAAAGTGGCAACCCAGCCTAGTAGGGATGTTGGTGGTGTAGAGCTTCCTGTAGCCGCATG
+
BBBBBFBBBDBBGGGGGGGGGGGHHHHGGH222FFFDHGG3FFAAG2B2AE113D555A35BB5A55B3AE0B>
@M02034:409:000000000-BFKT7:1:1104:6455:5799 1:N:0:28
AAAGTCGAGGTGCCTAAAGTGGCAACCCAGACTCATGAGCATGTTGGTGGTGTAGAGCTTCCTGTAGCCGCATGGCGTTCGTACTTAAATATGGAACTAACCATTCCAATTTTCGCTGTCTCTTAACACATCTCCGAGCCCACGAGACTC
+
BBBBBFBBBDABGGGGGGGGGGGGHHGGGHHGHHHHHHHHGBGHHHHEFEEFHHGHGHHHHEHGHHHHHEAEEGHHGGGGGGHHHHFFHHGHHHBGFHFFGFHHHHHHHHHHHHGEGGGDGFFHH434FGG2G3FFC/DCGHGGGGGDHH
@M02034:409:000000000-BFKT7:1:1104:9459:5800 1:N:0:28
AAAGTCGAGGTGCCTAAAGTGGCAACCCAGACTGCGGTGGTGGTTGGTGGTGTAGAGCTTCCTGTAGCCGCATGGCGTTCGTACTTAAATATGGAACTAACCATTCCAATTTTCGCTGTCTCTTATACACATCTCCGAGCCCACGAGACT
+
CCCCCFCCCCBBGGGGGGGGGGGHHHHGGHHGHHHGGGEGEFFFGGGFFFEFHHHAGHHHHHHHHHHHHGGGGGHHGEGGGGHHHHHHFHHHHHBFFHHHHHHGHGGHHHGHHHGGGGGGHGHHFHGHGGFHFGFFDCFFGGHGGGGGGH
@M02034:409:000000000-BFKT7:1:1104:6342:5803 1:N:0:28
AAAGTCGAGGTGCCTAAAGTGGCAACCCAGACTGCGAAGACTGTTGGTGGTGTAGAGCTTCCTGTAGCCGCATGGCGTTCGTACTTAAATATGGAACTAACCATTCCAATTTTCGCTGTCTCTTATACACATCTCCGAGCCCACGAGACT
+
A@AAAFA?D?A?GGF1BBFAGFFHGGGFGHGGHHHGGGFEFGHGGFHEEEEFGHHFADGGAGHHEDG2BBE>EEE>EEGGGG0GFGGFHHHFGH11BGB1>B1FGF>DGFHHHGEEEEE1GDGGDGFBBF1G1B>1?/C<<FEGCCCCAH
@M02034:409:000000000-BFKT7:1:1104:15043:5809 1:N:0:28
AAAGTCGAGGTGCCTAAAGTGGCAACCCAGACTCAGAAGACGGTTGGTGGTGTAGAGCTTCCTGTAGCCGCATGGCGTTCGTACTTAAATATGGAACTAACCATTCCAATTTTCGCTGTCTCTTATACACATCTCCGAGCCCACGAGACT
+
BBBBBFABBBBBGGGGGGGGGGGHGHHGGFHGHHHBGGHHF?EGF?E1F1EAFFHFHHHHFHHHHFGHG1EEGGH1EEFGGEFHHHHGHHGGHG3?FGHHFFFGFDH4DGFGHFCEGGEGHFHFFDGHHH2GGHH2A/>BCGFADGCF?F
@M02034:409:000000000-BFKT7:1:1104:16207:5814 1:N:0:28
AAAGTCGAGGTGCCTAAAGTGGCAACCCAGACTAGTCAGCGGGTTGGTGGTGTAGAGCTTCCTGTAGCCGCATGGCGTTCGTACTTAAATATGGAACTAACCATTCCAATTTTCGCTGTCTCTTATACACATCTCCGAGCCCACGAGACT
+
CCCCCFCCCCAAGGGGGGGFGGGHFHHGGHHGHHHHHHHHGGGEFGGGGGFGHHHFHHHHHHHHGHHHHGGGGGHHGGGGGFHHHHHHHHHHHHFFHHHHHGHHHHHHHHHHHHGGGFGHHHHHHHHHHHGHHHGHGDFCGGHGGGGGGF
@M02034:409:000000000-BFKT7:1:1104:14700:5815 1:N:0:28
AAAGTCGAGGTGCCTAAAGTGGCAACCCAGACTAATAATAAGGTTGGTGGTGTAGAGCTTCCTGTAGCCGCATGGCGTTCGTACTTAAATATGGAACTAACCATTCCAATTTTCGCTGTCTCTTATACACATCTCCGAGCCCACGAGACT
+
CCCCBFBBBCABGGGGGGGGGGGHHHHGGHHGHHHHHHHHHHHHHHGEFGFFHHHGHHHHHHHHHHHHHGGGGGHHGEGGGFHHHHHHHHHHHHGHFHHHHHGHHHHGHHHHHHGGGGGHHHGHHHHHHHGHHHHHGCGGGGHGGGGGGH
@M02034:409:000000000-BFKT7:1:1104:23863:5821 1:N:0:28
AAAGTCGAGGTGCCTAAAGTGGCAACCCAGGCGGTGGGGGGGGTAG
+
BCCCCFBCCCBCGGGFGGGGGGGHHHHGGH2G22A2BA0EGGFF.E
@M02034:409:000000000-BFKT7:1:1104:9522:5825 1:N:0:28
AAAGTCGAGGTGCCTAAAGTGGCAACCCAGACTAATAATAAGGTTGGTGGTGTAGAGCTTCCTGTAGCCGCATGGCGTTCGTACTTAAATATGGAACTAACCATTCCAATTTTCGCTGTCTCTTATACACATCTCCGAGC
+
AAAAAFAAD2>ACGGFEGGFGGEFFHHG2GHGHGGHHHGHFGBFGHGEFGEABFGDGBGHFHHGHGHDDEA>EEGFCEEEDE2GEGGHHHHGHF3FCE@3@G3FGGEG4BFGFHGCEGGHHGHHBGFG3F2G?F3BC</C
@M02034:409:000000000-BFKT7:1:1104:21804:5837 1:N:0:28
AAAGTCGAGGTGCCTAAAGTGGCAACCCAGAATTCTGGTGGTGTTGGTGGTGTAGAGCTTCCTG
+
CCCCCFCCCCCCGGGGGGGGGGGHHHHGGHH35A5DG3BGFGGH?22B21EA13D5AAA35BBE
@M02034:409:000000000-BFKT7:1:1104:8552:5844 1:N:0:28
AAAGTCGAGGTGCCTAAAGTGGCAACCCAGACTCTGACGGGTGTTGGTGGTGTAGAGC
+
AAAAAFBB@DBBGGGGGGGGFBFCCFFG2G2AG3GF55B22A2AE11AAAEFF3D555
@M02034:409:000000000-BFKT7:1:1104:9997:5846 1:N:0:28
AAAGTCGAGGTGCCTAAAGTGGCAACCCAGACTGTGGAGACTGTTGGTGGTGTAGAGCTTCCTGTAGCCGCATGGCGTTCGTACTTAAATATGGAACTAACCATTCCAATTTTCGCTGTCTCTTATACACATCTCCGAGCCCAC
+
ABAABFAADBABGGGGGFFBGCFHBGFEAEAFF3FBGHGBAFGHH32EFGF1FBDBG5AGECHHGFFEG?E>EEFF0EEEEE2HHHFFGFFFH33BGFFG3B3B?F?4?FFHE4EFEDEFFHFG4F4?BC1CCGHGD/<BC//<
@M02034:409:000000000-BFKT7:1:1104:12223:5849 1:N:0:28
AAAGTCGAGGTGCCTAAAGTGGCAACCCAGACTCATAATACTGTTGGTGGTGTAGAGCTTCCTGTAGCCGCATGGCGTTCGTACTTAAATATGGAACTAACCATTCCAATTTTCGCTGTCTCTTATACACATCTCCGAGCCCACGAGACT
+
BABBAFBBB?AAGGGGGGGGGGGHHHHGGGHGHH3FFHGHDHD5BB2AAEG1A3F555AC5BA5B5AADEEAF?11>B>EEE2CFFHFFFF4BF33BGFH3B3BF4G4FFGHHDEAFG<F4EGG4?4BB3F2BFG2B/BC?FGGCC/AEH
@M02034:409:000000000-BFKT7:1:1104:21795:5855 1:N:0:28
AAAGTCGAGGTGCCTAAAGTGGCAACCCAGACTTCTGTTGGTGTTGGTGGTGTAGAGCTTCCTGTAGCCGCATGGCGTTCGTACTTAAATATGGAACTAACCATTCCAATTTTCGCTGTCTCTTATACACATCTCCGAGCCCACGAGACT
+
BBAABBAA@DAAFGGGGGFG5FFHHHHEGAHGFGFHHFGFGGDGB2AECEFFHHHH5BGHHFHHHHGHHGGGGGHHCEEGGEHHHGBG3GFHG3BDGGFFHHFGHHHHFHGHHH@FG?EFGHHHHHHFBGB?FGDGGGCCDEAFG?//DF
@M02034:409:000000000-BFKT7:1:1104:11171:5858 1:N:0:28
AAAGTCGAGGTGCCTAAAGTGGCAACCCAGACTAATACTAAGGTTGGTGGTGTAGAGCTTCCTGTAGCCGCATGGCGTTCGTACTTAAATATGGAACTAACCATTCCAATTTTCGCTGTCTCTTATACACATCTCCGAGCCCACGAGACT
+
BBBBAFBBBBBBGGGGGGGGFFGHHHHGGHHGHHHHHHHHHHHFGHGEFGEFHHHGHHHHHHHHHHHHHGGGGGHHGGGGGGHHHHHGGHHHHHGHGHHHHHGHHHGHHHHHHGGGGGGHHHHHFHHHGHFHHHGGGCCFGGHGGFGGGH
@M02034:409:000000000-BFKT7:1:1104:13649:5862 1:N:0:28
AAAGTCGAGGTGCCTAAAGTGGCAACCCAGACTTCTGGTCCTGTTGGTGGTGTAGAGCTTCCTGTAGCCGCATGGCGTTCGTACTTAAATATGGAACTAACCATTCCAATTTTCGCTGTCTCTTATACACATCTCCGAGCCCACGAGACT
+
AABCAFBCCCBCGGGGGGGGGGGHHHHGGHHGHHHHHHHHHHHGHHHEFGGFHHHFHGHHHHHHHHHHHGGGGGHHGGGGGGHHHHHHHHHHHHGHFHHHHHGHHHGFHHHHHHGGGGGHHHHHHHBEGGFHHHHHGCGGGGHGGGGGGF
@M02034:409:000000000-BFKT7:1:1104:8544:5862 1:N:0:28
AAAGTCGAGGTGCCTAAAGTGGCAACCCAGACTCTGACGGATGTTGGTGGTGTAGAGCTTCCTGTAGCCGCATGGCGTTCGTACTTAAATATGGAACTAACCATTCCAATTTTCGCTGTCTCTTATACACATCTCCGAGCCCACGAGACT
+
BBBBAFBABCBCGGGGGGGGGGGHHHHGGHHGHHHHHHGGGGGHHHHEFGEFGHHFGHHHHGHHHHHHHGGGGGHHGFGFFFHHHHGEHHHHHHEGFHGGHHHHHHHGHHHHHHGGGGFHHHHHHHHGGHHHHHHFEB@@CAHGGGGDGH
@M02034:409:000000000-BFKT7:1:1104:23276:5868 1:N:0:28
AAAGTCGAGGTGCCTAAAGTGGCAACCCAGACTCAGAATCCGGTTGGTGGTGTAGAGCTTCCTGTAGCCGCATGGCGTTCGTACTTAAATATGGAACTAACCATTCCAATTTTCGCTGTCTCTTATACACATCTCCG
+
BBBBBFBBBBBBGGGGGGGGGGGHHHHGGHH2AFHFFHHHHGGGGGGEFDGGHHHBGFHHGHHHHFFFFFG0EGHFEEGGFFFGHHHHGHHHHF3FGFHHGF3BGHG4?FGHGBF?GEEGHEGGDFFDFCBFGHH2C
@M02034:409:000000000-BFKT7:1:1104:10590:5870 1:N:0:28
AAAGTCGAGGTGCCTAAAGTGGCAACCCAGACTCAGGGGAATGTTGGTGGTGTAGAGCTTCCTGTAGCCGCATGGCGTTCGTACTTAAATATGGAACTAACCATTCCAATTTTCGCTGTCTCTTATACACATCCCGAGCCCACGAGACTC
+
A1>>AF1ADD>AGGEGGGGGGFA0FECAFGHGFHGBGFAAFGAGFFHBFEBFHFEAFDHHHBGEFGHGFG/E?EHFEEE?EBBFFGB1GFDFHGFFHFD>FGGFGHFHHHHHHFEEGGGGHHGHGFGGFHHFGFGFEC/BFGGC@CGGHF
@M02034:409:000000000-BFKT7:1:1104:5971:5871 1:N:0:28
ACCTTCGAGGTGCCTAAAGTGGCAACCCAGACTCATAAGGGTGTAGAGCTTCCTGTAGCCGCATGGCGTTCGTACTTAAATATGGAACTAACCATTCCAATTTTCGCTGTCTCTTATACACATCTCCGAGCCCACGAGACTCCTGAGCAT
+
>>>>>CABFBBBGGGGGGGGGF2FGEH2AF22FBEFFFF3A2AE3DGG5EG5AFGGGGFHGC0AECFEEEFE>2??FF33BFEFG3@3@3@C1GHHHFGHHHHHFEGGGGHHFHHHHHHGHHHGHHHGCCGGGEEG>CFGHHBGGDFF1G
@M02034:409:000000000-BFKT7:1:1104:14908:5874 1:N:0:28
AAAGTCGAGGTGCCTAAAGTGGCAACCCAGACTCCTCCGTCTGTTGGTGGTGTAGAGCTTCCTGTAGCCGCATGGCGTTCGTACTTAAATATGGAACTAACCATTCCAATTTTCGCTGTCTCTTATACACATCTCCGAGCCCACGAGACT
+
BAABAFBBBBABGGGGGGGEGGGHHHHGGHHGHFHGHHGFGHGHHHHEFGEFGHHGHHHGHHHHHGHHHGGGGGHHGGGGGGHHHHHHHHHHHHGGFHHFHHHHHHHHHHHHHHGGGGGGHGHHHHHHHHGHHHHHGDGDGGHGGGGGGF
@M02034:409:000000000-BFKT7:1:1104:15207:5877 1:N:0:28
AAAGTCGAGGTGCCTAAAGTGGCAACCCAGACTGAGTTGGGTGTTGGTGGTGTAGAGCTTCCTGTAGCCGCATGGCGTTCGTACTTAAATATGGAACTAACCATTCCAATTTTCGCTGTCTCTTATACACATCTCCGAGCCCACGAGACT
+
CBCCCFCCCCBCGGGGGGGGGGGHHHHGGHHGHHHHHHHHGEGFEHHEFEFGHHHGGHHHHHHHHHHHHGGGGGHHGGGGGFFHHHHHHHHHHGGGHGHGHHGHHHHHHHHHGHGGGGGGHHHHGHHHHHGHHHHHGDGGGGHGGGGGGH
@M02034:409:000000000-BFKT7:1:1104:22712:5881 1:N:0:28
AAAGTCGAGGTGCCTAAAGTGGCAACCCAGACTGGGTGTGGTGTTGGTGGTGTAGAGCTTCCTGTAGCCGCATGGCGTTCGTACTTAAATATGGAACTAACCATTCCAATTTTCGGTTGTCTTTTATACACA
+
ABBBBFABDBBBGGGGGGGG5DFHHGHGGHHFHB2A3BEEF2FGEAB11AEFGFF55A3FEGHGFAAGHAE0EFHAEEFGGE2?1BFFBGFFGB33FBBG?C3GHHHDEFEDFF/</?/?DD3BF3?FF3B?
@M02034:409:000000000-BFKT7:1:1104:25562:5908 1:N:0:28
AAAGTCGAGGTGCCTAAAGTGGCAACCCAGACTGGGAATCAGGTTGGTGGTGTAGAGCTTCCTGTAGCCGCATGGCGTTCGTACTTAAATATGGAACTAACCATTCCAATTTTCGCTGTCTCTTATACACATCT
+
>3AA3BAABD2>FFGGGGGGGGGGHHHGGC2EBA2B23FGAFG53A2AB1BFFFGGGHFHHHHGH5AEFGGFGEEGFE?F?EGHFGFG3BEGHBGBGBGCGHGGFH4F4BE4FEEEEE/3B4GG4G3FBBB2BB
@M02034:409:000000000-BFKT7:1:1104:20025:5921 1:N:0:28
AAAGTCGAGGTGCCTAAAGTGGCAACCCAGACTAATAGTAAGGTTGGTGGTGTAGAGCTTCCTGTAGCCGCATGGCGTTCGTACTTAAATATGGAACTAACCATTCCAATTTTCGCTGTCTCTTATACACATCTCCGAGCCCACGAGACT
+
BBBCBFCBCCCDGGGGGGGGGGGHHHHGGHHGHHHHHHHHHHHGGHGEFGEFGHHHHHHHHHHHHHHHHGGGGGHHGGGGGGGHHHHHHHHHHHHHHHHHHHGHHHHHHHHHHHGGGGGGHGHHHHHG3FFHFHHEE<DDDCHGGC//AD
@M02034:409:000000000-BFKT7:1:1104:25560:5926 1:N:0:28
AAAGTCGAGGTGCCTAAAGTGGCAACCCAGACTGGGAATCAGGTTG
+
BBBBBFBBBBABGGFGGGGGGFGHHGFGGH22B3AG23B3A3BGGG
@M02034:409:000000000-BFKT7:1:1104:12783:5928 1:N:0:28
AAAGTCGAGGTGCCTAAAGTGGCAACCCAGACTAATAATGAGGTTGGTGGTGTAGAGCTTCCTGTAGCCGCATGGCGTTCGTACTTACATATGGAACTAACCATTCCAATTTTCGCTG
+
BBBBBFABBBBBGGGFFFGGGGGHHHHGGHGGHHGHHFFHBGCGBFEGGGEC13G5D5GFGFHGHE5ABEE0EE11>E?FEEC?BEH33BBGG333BFFHHH3B3FHFBFGHE4ED<<
@M02034:409:000000000-BFKT7:1:1104:22226:5928 1:N:0:28
AAAGTCGAGGTGCCTAAAGTGGCAACCCAGACTCAGCAGGAGGTTGGTGGTGTAGAGCTTCCTGTAGCCGCATGGCGTTCGTACTTAAATATGGAACTAACCATTCCAATTTTCGCTGTCTCTTATACACATCTCCGAGCCCACGAGACT
+
DCDDCFBBCCCDGGGGGGGGGGGHHHGGGHHGHHFA3FGGB2BFGCEEFEEFGBGAFFGHFHHHGGHFFEG0EEFCEFEGGGBFGHHGHHHHFH3DGGHHEEEFFEE??GGHG4E<EAEGGBFGDDF?GCGHHHHFG/CGCGHFGGFGGH
@M02034:409:000000000-BFKT7:1:1104:16441:5946 1:N:0:28
AAAGTCGAGGTGCCTAAAGTGGCAACCCAGACTGGGGCGGGGGTTGGTGGTGTAGAGCTTCCTGTAGCCGCATGGCGTTCGTACTTAAATATGGAACTAACCATTCCAATTTTCGCTGTCTCTTATACACATCTCCGAGCCCACGAGACT
+
CACCBFBCCCBCGGGGGGGFGGGHHHHGGHHGHHHHGGGGGGG>EGG/FE?FFDGDGFHHHHFHGGGDGD@<DGHGGGGGFCFGCGDGHHGHGH1GFHGGCGGHHGFGGHHHHFGDDGDFFHFH<GHHHHBGFGFGD-AADGGGG?BEDF
@M02034:409:000000000-BFKT7:1:1104:25781:5951 1:N:0:28
AAAGTCGAGGTGCCTAAAGTGGCAACCCAGACTACGAATAAGGTTGGTGGTGTAGAGCTTCCTGTAGCCGCATGGCGTTCGTACTTAAATATGGAACTAACCATTCCAATTTTCGCTGTCTCTTATACACATCTCCGAGCCCACGAGA
+
ABBBBFABDBBBGGGGGGGGGGGGGHHGAHDGHGFE?GHDFGHFGHGGGGEFHHGBGHFHGHHHHBGGHGGGFGHHGEGGGGFHHHGH3F4FGB3BFGHHHHHHGHFGBGHHHHGGGGGHFHHHHHDGGH2FFGGHG?CDCAGGC?CD
@M02034:409:000000000-BFKT7:1:1104:7978:5954 1:N:0:28
AAAGTCGAGGTGCCTAAAGTGGCAACCCAGACTGGGCTTGCTGTTGGTGGTGT
+
A>1>ADAA1>>AGGG1BGFEB1FGBGFFFA0AGG0ABFEEHHHHFEEGGC//B
@M02034:409:000000000-BFKT7:1:1104:16030:5969 1:N:0:28
AAAGTCGAGGTGCCTAAAGTGGCAACCCAGACTAAGAATAATGTTGGTGGTGTAGTGC
+
A>ABBFAA32AAGGGGGGGGGGFCHHHG2GEFHA33ADF5GGHHHHEA22B113D535
@M02034:409:000000000-BFKT7:1:1104:25289:5969 1:N:0:28
AAAGTCGAGGTGCCTAAAGTGGCAACCCAGACTAGTCAGAAGGTTGGTGGTGTAGAGCTTCCTGTAGCCGCATGGCGTTCGTACTTAAATATGGAACTAACCATTCCAATTTTCGCTGTCTCTTATACACATCTCCGAGCCCACGAGACT
+
BBBBBFBBBBBBGGGGFGGGGGGHHGHGGHHGHGGHFHHHFGHGHHGFFGFGHHGEGHHHFHHHHHHHHGGEEGHGGGGGGGEHGHEFDFFHHH3GHHHHHHHGHHGHHHHHHHGGGGGHHHHHGHHFFFHHHHFGGCGCDGHGGGGGGH
@M02034:409:000000000-BFKT7:1:1104:12222:5979 1:N:0:28
AAAGTCGAGGTGCCTAAAGTGGCAACCCAGACTAATAGTCAGGTTGGTGGTGTAGAGCTTCCTGTAGCCGCATGGCGTTCGTACTTAAATATGGAACTAACCATTCCAATTTTCGCTGTCTCTTATACACATCTCCGAGCCCACGAGACT
+
BABCCFCBCCBCGGGGGGGGGGGHHHHGGHHGHHHHHHHHHHHHGGFGFFEGHHHBGHHHHHHHHHHHHGGGGGHHGGGGGGFHHHGGHHHHHHGHHHHHHHGHHHHHHHHHHHGGGGGHHHHHBHHHHHHHHHHGFCCGGGHGGFCGGH
@M02034:409:000000000-BFKT7:1:1104:25141:5981 1:N:0:28
AAAGTCGAGGTGCCTAAAGTGGCAACCCAGACTCATAAGACTGTTGGTGGTGTAGAGCTTCCTGTAGCCGCATGGCGTTCGTACTTAAATATGGAACTAACCATTCCAATTTTCGCTGTCTCTTATACACATCTCCGAGCCCACGAGACT
+
BBBBBFB?DBABGGGFGGGGGGGHHHHGGGHEHHHHHHGCGGHHHBCEGGGEHFHDG5FG5GHHGFGFGEEAEFFCEEGEGEGGFFGDFGGHGH3B@FGGFCBFDFEGGGGHF4>?EEEBFGGF4G4FGHEHHFDFD/CDGGEFGDG?GF
@M02034:409:000000000-BFKT7:1:1104:15815:5987 1:N:0:28
AAAGTCGAGGTGCCTAAAGTGGCAACCCAGACTAATTCTCATGTTGGTGGTGTAGAGCTTCCTGTAGCCGCATGGCGTTCGTACTTAAATATGGAACTAACCATTCCAATTTTCGCTGTCTCTTATACACATCTCCGAGCCCACGAGACT
+
AAABBFBBBBBBGGGGFGGGGGGHHHHGGHHGHGHHGHHHHHHHHHHGGGAFGGGEFFHHHFHHHFHHGGGEEEFFFGGGGGHHFHFGGHGHHF3GHHHGFFFGGHFG4FGHHHGGGGGGHGHH4GGGDGFFHHH2<</CGFGFGG?DAG
@M02034:409:000000000-BFKT7:1:1104:7362:5987 1:N:0:28
AAAGTCGAGGTGCCTAAAGTGGCCCAGACTGGTGATCGGGTTGGTGGTGTAGAGCTTCCTGTAGCCGCATGGCGTTCGTACTTAAATATGGAACTAACCATTCCAATTTTCGCTGTCTCTTATACACATCTCCGAGCCCACGAGACTCCT
+
CCCCCFCCCCCCGGGGGGGGGGGHHGHFFHHFGHGHHGGGHFFEFGGGGHHHFHHHHHHHHHFHHHGGGGGHHGGGGGGGHHHHDGGFHHHHGHHHHGHHHHHHHFFGHHHGDGGGHGHHHDHHHFFHGHHDFDBDGGGEF@/DDGHHHH
@M02034:409:000000000-BFKT7:1:1104:18197:5987 1:N:0:28
AAAGTCGAGGTGCCTAAAGTGGCAACCCAGACTCAGCCGCCTGTTGGTGGTGTAGAGCTTCCTGTAGCCGCATGGCGTTCGTACTTAAATATGGAACTAACCATTCCAATTTTCGCTGTCTCTTATACACATCTCCGAGCCCACGAGACT
+
BBBBBFBBBDABGGGGGGGGGGGHHHHGGHHGHHBFFHGGGGHHHHHGGGFGHHG5FHHHHHHHHGFHHGGFFGHHGFGGGFFHHHHHFGGHGH3FGFHHHEFGDHHBFGGHHGEEGDAGBFHHGHDGGHEHHFHDE<CDGGGFGFGGGH
@M02034:409:000000000-BFKT7:1:1104:25130:5995 1:N:0:28
AAAGTCGAGGTGCCTAAAGTGGCAACCCAGACTCATAAGA
+
BBBBBFAABBBBGGGGGFGGGGGHFHHGEHHGGF3G5555
@M02034:409:000000000-BFKT7:1:1104:24928:6000 1:N:0:28
AACGTCGAGGTGCCTAAAGTGGCAACCCAGACTCGGGATAGGGTTGGTGGTGTAGAGCTTCCTGTAGCCGCATGGCGTTCGTACTTAAATATGGAACTAACCATTCCAATTTTCGCTGTCTTTTATACACATCTCCGAGCCCACGAG
+
A>11>?1>A@A1B1FF1BGGBEC0FCFE0F0FGGFGE/BEFBGHG?C/BA//ABFDDDFGB111FGHGFFGEEEGGGEE/EECGAGD11B2BEG111B11B01BE>2BFDDGHGG/??EFF22>2B2F211FFD1@/>/<<<?F//<
@M02034:409:000000000-BFKT7:1:1104:18925:6006 1:N:0:28
GCTCTTAAAGAGGAGAAAGGTCATGGCTAGTTCTGCTTCTAACTTTACTCAGTTCGTTCTCGTCGACAATGGCGGAACTGGCGACGTGACTGTCGCCCCAAGCTACCTGTCTCTTATACACATCTCCGAGCCCACGAGAC
+
AABBBFB@DFBFCGFFGGGCGGHHH44B44B56DFGGGHHHHHHHHFHHHFHHHHGGGGGHGGFGECDEGFGCFGFEEFDHAE@/EEEHFHEHHGFF?EE?FF3?FHFDGCGDGH3GFB3@2@FGGH/>>/D</?C/A.<
@M02034:409:000000000-BFKT7:1:1104:6706:6010 1:N:0:28
AAAGTCGAGGTGCCTAAAGTGGCAACCCAGACTGATAGTCATGTTGGTGGTGTAGAGCTTCCTGTAGCCGCATGGCGTTCGTACTTAAATATGGAACTAACCATTCCAATTTTCGCTGTCTCTTATACACATCTCCGAGCCCACGAGACT
+
ABAAAFBBBBBAGGGGGGGGGGGFHEFEGHHAHHH5DFFEHHFHHFHEFA2FGFFBGFGHHHHGHHGGHFEEEFHGEEGFFECCGHFEHHFHGF@GFHHGFEFFGHHBGHHHHFGGGG?FGHHH?FBE4?GGFGGGD@@CDFGFF/CFGH
@M02034:409:000000000-BFKT7:1:1104:10416:6011 1:N:0:28
ACAGTCGAGGTGCCTAAAGTGGCAACCCAGACTGGGAAGCAGGTTGGT
+
?1AAAF1ADDAABEGG1FGBBAFFEGGGGHHCGFAAGFEHBFCCF0/E
@M02034:409:000000000-BFKT7:1:1104:24742:6030 1:N:0:28
AAAGTCGAGGTGCCTAAAGTGGCAACCCAGACTGGTGGGGTGGTTGGTGGTGTAGAGCTTCCTGTAGCCGCATGGCGTTCGTACTTAAATATGGAACTAACCATTCCAATTTTCGCTGTCTCTTATACACATCTCCGAGCCCACGAGACT
+
A3>AAFABBBABGGGFGGGGC4FCHFHGGHHGHHHBBEA2EEGGFEEEFFEFGHHFGGHHHGHGHHHHHGGGEGHHGEGGGGGEGGFDGGFGHHEFFHHHHHHHHHGHHHGHHHCGGGGHHHHEGGGHGHGGHHGHGGGGGFHGGGGGFD
@M02034:409:000000000-BFKT7:1:1104:10986:6031 1:N:0:28
AAAGTCGAGGTGCCTAAAGTGGCAACCCAGACTACGCTTGGGGTTGGTGGTGTAGAGCTTCCTGTAGCCGCATGGCGTTCGTACTTAAATATGGAACTAACCATTCCAATTTTCGCTGTCTCTTATACACATCTCCGAGCCCACGAGACT
+
CCCCCFCBCCCCGGGFGGGGGGGHHHHGGHHGHHHGGGGGGHGGGGGEFGEFHHHFHHHHHHHHHHHHHGGGGGHHGGGGGGHHHHHGHHHHHHFGHHHHHHHHHHGFHGHHHHGGGGGHHHHHGHHHGHHHHHGGDCGGGGHGG?CDGH
@M02034:409:000000000-BFKT7:1:1104:20927:6039 1:N:0:28
AAAGTCGAGGTGCCTAAAGTGGCAACCCAGACTGTGGCGACGGTTGGTGGTGTAGAGCTTCCTGTAGCCGCATGGCGTTCGTACTTAAATATGGAACTAACCATTCCAATTTTCGCTGTCTCTTATACACATCTCCGAGCCCACGAGACT
+
CCCCCFCCCCCCGGGGGGGGGGGHHHHGGHHGHHHHHHGGGGGGFGCEGGGGHHHDFHHHHHHHHHHHHGGGGGHGGFGGGGHHHHHFGHGHHGFGHHHHHHGHHHHGHHHHHHGGGGFHHGHHHHGHFHFHHHFHG/ADGGHGGCGGGH
@M02034:409:000000000-BFKT7:1:1104:18444:6039 1:N:0:28
AAAGTCGAGGTGCCTAAAGTGGTAACCCAGACTCCGAATACTGTTGGTGGTGTAGAGCTTCCTGTAGCCGCATGGCGTTCGTACTTAAATATGGAACTAACCATTCCAATTTTCGCTGTCTCTTATACACATCTCCGAGCCCACGAGACT
+
BBBBBFBBBBBBGGGGGGGGGG5DFHHHGGHGHHH?E2F2AFHGHHHGGGGGHGH5GFHHFHHHHHHFHGGEFGHHGGGGGGHGHHHGHHHHHH3EFHHHHHEHHHHFHHHHHHGGGFEFHHHHGH?BDGDHHFFHF/DFGGHGCGGGDF
@M02034:409:000000000-BFKT7:1:1104:20200:6045 1:N:0:28
AAAGTCGAGGTGCCTAAAGTGGCAACCCAGACTGGGTGTGCGGTTGGTGGTGTAGAGCTTCCTGTAGCCGCATGGCGTTCGTACTTAAATATGGAACTAACCATTCCAATTTTCGCTGTCTCTTAACACATCTCCGAGCCCACGAGACTC
+
CCCCCFCCBCBCGGGGGGGGGGGHHHHGGHHGHHHHEFEEFGGGGGGGGGEFHHHGGGHHHGHHHHHGHGGGGGHHGGGGGGHHHHHGHHHHHHFFHHHHHHHHHHHHHHHHHHGGGGGHHHHHFDDFHFHHHFFGGGGGGHGGGGGFHC
@M02034:409:000000000-BFKT7:1:1104:12914:6050 1:N:0:28
AAAGTCGAGGTGCCTAAAGTGGCAACCCAGACTGGGACGGGTGTTGGTGGTGTAGAGCTTCCTGTAGCCGCATGGCGTTCGTACTTAAATATGGAACTAACCATTCCAATTTTCGCTGTCTCTTATACACATCTCCGAGCCCACGAGACT
+
BBBBBFBBBBAAGGGGGGGGGGGFFHHGGHHGHHHHHHGGGEEGGHHGGGGGHHHFHHHHHHHHHHHHHGGGGFHHGGGGGFFHHHHHHHGHHHBGFHHHHHHHHHGGGHHHHHGGGGAFHHHHHHHGGHFHFGDGDBFGGGHGGGGGGH
@M02034:409:000000000-BFKT7:1:1104:11195:6055 1:N:0:28
AAAGTCGAGGTGCCTAAAGTGGCAACCCAGACTGCTAAGAATGTTGGTGGTGTAGAGCTTCCTGTAGCCGCATGGCGTTCGTACTTAAATATGGAACTAACCATTCCAATTTTCGCTGTCTCTTATACACATCTCCGAGCCCACGAGAC
+
AAACCFBBBCBCGGGGGGGGGGGHHHHGGHHGH33DGHHHHGHHHHHGFGGGHGHDFHHHHHHHHHHHHGGGGGHHGGGGGGHHHHHHHHHHHHEGGHHHHHEGHHHHGHHHHHGGGGGHHHHHGHHHFHHHHHHHGCGGGGHGGGGGG
@M02034:409:000000000-BFKT7:1:1104:22065:6066 1:N:0:28
AAAGTCGAGGTGCCTAAAGTGGCAACCCAGACTAATAAGAATGTTGGTGGTGTAGAGCTTCCTGTAGCCGCATGGCGTTCGTACTTAAATATGGAACTAACCATTCCAATTTCGCTGTCTCTTATACACATCTCCGAGCCCACGAGACTC
+
A?ABAFBABBBBGGGGFFGGDGFHGGGGGHHGHGHHHHHH5FGFFBGAAFEFG3FFEDGGFHHG5DFFGEEEEGHHGGGGFGHHGHHFGHHHHHFFFGBCB1BFHDEDFGHHBB?EE/BBBBGGH4BEBGF?BB2?><D<<G/B@<<?FF
@M02034:409:000000000-BFKT7:1:1104:24138:6067 1:N:0:28
AAAGTCGAGGTGCCTAAAGTGGCAACCCAGACTGCG
+
BBBBAFABBBBBGGGGGGGFGGGHHHHGGHHGH33A
@M02034:409:000000000-BFKT7:1:1104:11857:6069 1:N:0:28
AAAGTCGAGGTGCCTAAAGTGGCAACCCAGACTCTGTCTGGGGTTGGTGGTGTAGAGCTTCCTGTAGCCGCATGGCGTTCGTACTTAAATATGGAACTAACCATTCCAATTTTCGCTGTCTCTTATACACATCTCCGAGCCCACGAGAC
+
A3>ABFAADBAAGFGGGGGGGBCCGGHEFHHGHHHFGFGGB22AAE0EFEEF1GG5FGHHEGHHB5A5GEGEEGHHG?EGFGFGGGFBGGDGFB3BFHDFHHHHHHHG4BFGHH/EGDEDGFFDFGB?2G1FFHFFDBDGGGHG?@@ED
@M02034:409:000000000-BFKT7:1:1104:7645:6071 1:N:0:28
AAAGTCGAGGTGCCTAAAGTGGCAACCCAGACTGGTATGCAGGTTGGTGGTGTAGAGCTTCCTGTAGCCGCATGGCGTTCGTACTTAAATATGGAACTAACCATTCCAATTTTCGCTGTCTCTTATACACATCTCCGAGCCCACGAGACT
+
BAABBFBBBBABGGGFFGGGFDGHHHHGGHHGHHHHGHHHHHHGGHGEFGEFHHHDGHHHHHHGHHHHHGGGGGHHGGGGGEFHHHGFHHFGHH3FGGFGHHGGHGFHHHHHHHGGGGGGHGHHHHHHFHHHHHGFF?DCGGGGFCC/EF
@M02034:409:000000000-BFKT7:1:1104:21932:6073 1:N:0:28
AAAGTCGAGGTGCCTAAAGTGGCAACCCAGGGGGTTGGTGGTGTAGGGCTTCCTGTAGCCGCATGGCGTTCGTACTTAAATATGGAACTAACCATTCCAATTTTCGCTGTCTCTTATACACATCTCCGAGCCCACGAGACTCCTGAGCAT
+
CCCCCFCBCBABGGGGGGGFGGFHFFHFGHGGGGGGGGEGGGGHHGHGHHHHHHHHHHHHGFEEEHGEFGGGEBFGHHGHHHHHHFFHHGHHHHHHHHHHHHHHHGGGGGFGDHHFHHHGHHHHHHHGGGGGGHGA@DDDHHHHHHFHHD
@M02034:409:000000000-BFKT7:1:1104:6281:6074 1:N:0:28
AAAGTCGAGGTGCCTAAAGTGGCAACCCAGACTATTCGTGCTGTTGGTGGTGTAG
+
A1AAAFAADDAAFGGG1BGFGFFGGEFCEHHCHHCHFHFEGGGHFA/AA/BCEED
@M02034:409:000000000-BFKT7:1:1104:22060:6084 1:N:0:28
AAAGTCGAGGTGCCTAAAGTGGCAACCCAGACTAATAAGAATGTTGGTGGTGTAGAGCTTCCTGTAGCCGCATGGCGTTCGTACTTAAATATGGAACTAACCATTCCAATTTCGCTGTCTCTTATACACATCTCCGAGCCCACGAGACTC
+
AAABCFBCCCCBGGGGGGGGGGGHHHHGGHHGHHGHHHHFGGFGGHGGGGFFHHHDGHHHHHHHHHHHHGGGGGHHGGGGGGHHHHHHHHHHHHGHHHHHHHHHHHGGHHHHHHFGGGHHHHHHHHHHHFHHHHGGGGGGGHGGGGGGHH
@M02034:409:000000000-BFKT7:1:1104:16450:6085 1:N:0:28
AAAGTCGAGGTGCCTAAAGTGGCAACCCAGACTGATAAGGGTGTTGGTGGTGTGGAGCTTCCTGTAGCCGCATGGCGTTCGTACTTAAATATGGAACTAACCATTCCAATTTTCGCTGTCTCTTATACACATCTCCGAGCCCACGAGACT
+
AAAABFBBDBABGFGFGGGFGGGHHHHGGHGGHHHHHHHCHHGGFHGGGGEFHEGFHHGHHHHHHHHHHGGGGGHHGGGGGFFHHHFHHHGHHHFGFFGGHHHHHHGGFHHHGGGGGGFFHHHHGHFFFHEHFGGGG?DFGGHGGGGGGH
@M02034:409:000000000-BFKT7:1:1104:6811:6087 1:N:0:28
AAAGTCGAGGTGCCTAAAGTGGCAACCCAG
+
CCCCBFABBBABGGGGGGGGGGGHHHHGGH
@M02034:409:000000000-BFKT7:1:1104:15728:6089 1:N:0:28
AAAGTCGAGGTGCCTAAAGTGGCAACCCAGACTGAGGGGCAGGTTGGTGGTGTAGAGCTTCCTGTAGCCGCATGGCGTTCGTACTTAAATATGGAACTAACCATTCCAATTTTCGCTGTCTCTTATACACATCTCCGAGCCCACGAGACT
+
BBBBBFABBBBBGGGFCEGGGGGHHHHGGHHGHHHHG2EGGGGHGHGFGGFFHHHGHHHHHHHHHHHHHGGGGGHHGGGGGGGHHHHGHHHHHHBGFHHGHHHHHHGGFGHHHHEGGGGGHHHHFHGHHHBHHHGHG?CCGGHGGGCGGF
@M02034:409:000000000-BFKT7:1:1104:25261:6091 1:N:0:28
AAAGTCGAGGTGCCTAAAGTGGCAACCCAGACTAGTAATAAGGTTGGTGGTGTAGAGCTTCCTGTAGCCGCATGGCGTTCGTACTTAAATATGGAACTAACCATTCCAATTTTCGCTGTCTCTTATACACATCTCCGAGCCCACGAGACT
+
AAABBFABDD>AGGGGGGGGGFGHHHHEGHHGFFHFHHFHHHHHGGCEFEEFHHHHFFHHHFHFHHHHHGEGEFHHGEGEEEFHHHFDGHGHHHDFHHGHHHHHHHHGFHHHHFGFGGEHFHHHHHHHHHHHHGHGGCGG?FGGGGGGFH
@M02034:409:000000000-BFKT7:1:1104:22700:6096 1:N:0:28
AAAGTCGAGGTGCCTAAAGTGGCAACCCAGACTGCGCCTACGGTTGGTGGTGTAGAGCTTCCTGTAGCCGCATGGCGTTCGTACTTAAATATGGAACTAACCATTCCAATTTTCGCTGTCTCTTATTCACATCTCCGAGCCCACGAGACT
+
CCCCCFCCCCCBGGGGGGGGGGGHHHHGGHHGHHHGGGGGHGGGFGGEFGGFHHHGHHHHHHHHHHHHHGGGFGHHGGGGGGHHHHHGHHHHHHGHHHHHHHHGHHHHFHHHHHGGGGGHHHHHFH3FFGFHGHHGG/CCGGHGGGGDDG
@M02034:409:000000000-BFKT7:1:1104:15071:6110 1:N:0:28
AAAGTCGAGGTGCCTAAAGTGGCAACCCAGACTAATAAGAATGTTGGTGGTGTAGAGCTTCCTGTAGCCGCATGGCGTTCGTACTTAAATATGGAACTAACCATTCCAATTTTCGCTGTCTCTATACACATCTCCGAGCCCACGAGACTC
+
BABBBFBBBCABGGGGGGGGGGGHHHHGGHHGHHHHHHHGHGHBGFEEFFAFGHHDFGHHFHHHHFHHFFEFGEHHGFFEFEGGHHFEFHHHHF3GHGBEGHHHHFFHHHHHHGCGG/E3FHHHHHFBFGHCGHHG/CF@EHGGFGGGHF
@M02034:409:000000000-BFKT7:1:1104:9407:6148 1:N:0:28
AAAGTCGAGGTGCCTAAAGTGGCAACCCAGACTCCGGCGAATGTTGGTGGTGTAGAGCTTCCTGTAGCCGCATGGCGTTCGTACTTAAATATGGAACTAACCATTCCAATTTTCGCTGTCTCTTATACACATCTCCGAGCCCACGAGACT
+
CBCCCFCCCCBCGGGGGGGGGGGHHHHGGHHGHHHGGGGGGGHHGHHFGGGFHHHGGHHHHHHHHHHHHGGFGGHHGGGGGGHHHHHHFHGHHHFGFHHHHHHHHHHHHHHHHHGGGGGHHHHHHHHHGHBFHHGHFADDCGEGF-DDGH
@M02034:409:000000000-BFKT7:1:1104:24217:6151 1:N:0:28
AAAGTCGAGGTGCCTAAAGTGGCAACCCAGACTGGGCAGCCTGTTGGTGGTGTAGAGCTTCCTGTAGCCGCATGGCGTTCGTACTTAAATATGGAACTAACCATTCCAATTTTCGCTGTCTCTTATACACATCTCCGAGCCCACGAGACT
+
BBBAAFBBBBABGGGGGGGGGGGFHHHGGGHGHGFGHHEEEGHFGFHGGGEFGFH5FHHHHHHHGGGGHEFEGGHHGGGGGGHHGHHGGGHHFHFBFHHFHHHHFGFHHGHHHHGGGGGFHGHHGHGHHGGHHHGHGBFFFGGCCGGGGE
@M02034:409:000000000-BFKT7:1:1104:25831:6152 1:N:0:28
AAAGTCGAGGTGCCTAAAGTGGCAACCCAGACTAATAAGACTGTTGGTGGTGTAGAGCTTCCTGTAGCCGCATGGCGTTCGTACTTAAATATGGAACTAACCATTCCAATTTTCGCTGTCTCTTATACACATCTCCGAGCCCACGAGACT
+
AAABABAADDAA4GGGGFGEEGFGFHCEGHHGHHHHHGHHHHGHHHHEFEAFGFGFGDFFHGHEBFGBEECEFGHHFEFFEEGFHGFFHHHHHF3FCGHEGADGGEFFHHHHH4EEEGGHHGHGHHHHFGFHHHBDD?DC@GEFCC@?DG
@M02034:409:000000000-BFKT7:1:1104:11782:6156 1:N:0:28
AAAGTCGAGGTGCCTAAAGTGGCAACCCAGACTGGGAGTGCGGTTGGTGGTGTAGAGCTTCCTCTAGCCGCATGGCGTTCGTACTTAAATATGGAACTAACCATTCCAATTTTCGCTGTCTCTTATACACATCTCCGAGCCCACGAGACT
+
AABBBFBBBBABGGGGGGGGFFGFFHHEFFH2FFFEAFGGHGGEGF?FEGGGEFH5GHHHHHHFHFFF3EEEGGHHGEEFFEGHHHF3FGFEEGHDGFHHHFBGHFFF4FGGHGGGGDGHHBGF3F?DGFFFHHGEDCD/@EHEG?CFAH
@M02034:409:000000000-BFKT7:1:1104:15781:6159 1:N:0:28
AAAGTCGAGGTGCCTAAAGTGGCAACCCAGACTGGTCCTCAGGTTGGTGGTGTAGAGCTTCCTGTAGCCGCATGGCGTTCGTACTTAAATATGGAACTAACCATTCCAATTTTCGCTGTCTCTTATACACATCTCCGAGCCCACGAGACT
+
CCCCCFCCCCCBGGGGGGGGGGGHHHHGGHHGHHHHHGHHHHHHGHGGGGGGHHHGHHHHHHHHHHHHHGGGFGHHGGGGGGHHHHHHGHBHGHBGHHHHHHHGHHFGHHHHHHEGGCFGHGHHFGFHFHDHHHGHGCGGGGHGGGGGGF
@M02034:409:000000000-BFKT7:1:1104:12974:6162 1:N:0:28
AAAGTCGAGGTGCCTAAAGTGGCAACCCAGACTAAGAATAATGTTGGTGGTGTAGAGCTTCCTGTAGCCGCATGGCGTTCGTACTTAAATATGGAACTAACCATTCCAATTTTCGCTGTCTCTTAT
+
CCCCBFBCCCACGGGGGGGGGGGHHHHGGHHGHHHGEHHFHHHGHHHEFGFFHGGFGHHHGHHHHHHHHGGGGGHGGGGGGEHHHHHHGHHHHHFHHHHGHHFFHHHGHGGHHFE/<FE344BF4B
@M02034:409:000000000-BFKT7:1:1104:24870:6169 1:N:0:28
AAAGTCGAGGTGCCTAAAGTGGCAACCCAGACTACTAAGCAGGTTGGTGGTGTAGAGCTTCCTGTAGCCGCATGGCGTTCGTACTTAAATATGGAACTAACCATTCCAATTTTCGCTGTCTCTTATACACATCTCCGAGCCCACGAGACT
+
BBBABFAABBBBGGGGGBGFGFGHHHHGDHGGFHFGHHBHHFDHHHGGFGFGHGHFGHFHHGHHHHHHHGGGGGHHGEGGGFHHGHHHHHGHHH3FHHHHHHEGHHGHGHHHHHGGGGGHHHHHGG3FGGHGGHFFG?CCGGHGGGGDDB
@M02034:409:000000000-BFKT7:1:1104:21879:6179 1:N:0:28
AAAGTCGAGGTGCCTAAAGTGGCAACCCAGACTGCGGATAGGGTTGGTGGTGTAGAGCTTCCTGTAGCCGCATGGCGTTCGTACTTAAATATGGAACAACCATTCCAATTTTCGCTGTCTCTTATACACATCTCCGAGCCCACGAGACTC
+
BBBBBFBBBBBBGGGGGGGGGGGHHHHGGHHGHHBEG?EEGBGGHGGEFDGEG3F5DAFGDFHGHEGBDEE0EFFAEEEFEECFFHFG@GFFGG33FHHHE/FGFDF4EGHHHG/C??GHHHHDHHFDC2FGHHHGCC<DEHGGCCGGHC
@M02034:409:000000000-BFKT7:1:1104:14914:6179 1:N:0:28
AAAGTCGAGGTGCCTAAAGTGGCAACCCAGACTGGTGGTAAGGTTGGTGGTGTAGAGCTTCCTGTAGCCGCATGGCGTTCGTACTTAAATATGGAACTAACCATTCCAATTTTCGCTGTCTCTTATACACATCTCCGAGCCCACGAGACT
+
CCCCCFCBCCBCGGGGGGGGGGGHHHHGGHHGHHHGHGGHHHHGGHGGGGEGHHHHHHHHHHHHHHHHHGGGGGHHGGGGGGHHHHHHHHHHHHGHFHGGHGGGHHGHHHHHHHGGGGGHHHHHGHHHGGGHFHHHDCGGGGHGGGGGGH
@M02034:409:000000000-BFKT7:1:1104:16618:6194 1:N:0:28
AAAGTCGAGGTGCCTAAAGTGGCAACCCAGACTGGTGATAAGGTTGGTGGTGTAGAGCTTCCTGTAGCCGCATGGCGTTCGTACTTAAATATGGAACTAACCATTCCAATTTTCGCTGTCTCTTATACACATCTCCGAGCCCACGAGACT
+
CCCCCFCCCCCCGGGGGGGGGGGHHHHGGHHGHFCDFGGB53GGFHC2A2FEADG5E5FCBGHFGAEBFFFEEEC1>BEFE??CGGHFEGHEFG33FGHHCC3BDDHFBGGHHD@EFEFHHHHHDGGHFGG2?GFFE<FGCEAFCGG/?F
@M02034:409:000000000-BFKT7:1:1104:17789:6226 1:N:0:28
AAAGTCGAGGTGCCTAAAGTGGCAACCCAGACTCCTGCTACGGTTGGTGGTGTAGAGCTTCCTGTAGCCGCATGGCGTTCGTACTTAAATATGGAACTAACCATTCCAATTTTCGCTGTCCTTATACACATCTCCGAGCCCACGAGACTC
+
CCCCCFCCCCCBGGGGGGGGGGGHHHHGGHHGHHHHHHHHHGGHFGGEFGEFHHHGGHHHHHHHHHHGHGGGGGHHGGGGGGHHHHGGHHHHHHFFGHHHHHGHHHFGHGHHHHGGGGGFFHHHHHFHHHHHHHGGCGGGGHGGGGGGHH
@M02034:409:000000000-BFKT7:1:1104:9176:6233 1:N:0:28
AAAGTCGAGGTGCCTAAAGTGGCAACCCAGACTAGTTGTTCTGTTGGTGGTGTAGAGCTTCCTGTAGCCGCATGGCGTTCGTACTTAAATATGGAACTAACCATTCCAATTTTCGCTGTCTCTTATACACATCTCCGAGCCCACGAGACT
+
CCCCCFCCCCCCGGGGGGGGGGGHHHHGGHHGHFHDGHHHHHHHHHHGGGFGHHHDGHHHHHHHHHHHHGGGGGHHGGGGGGHHHHHFHHHHHGFHGHHHHHHHHHGHHHHHHHGGGGGHHHHHHHHGFHFHGHHFG@CDGGHGGCGGGG
@M02034:409:000000000-BFKT7:1:1104:7369:6236 1:N:0:28
AAAGTCGAGGTGCCTAAAGTGGCAACCCAGACTCAGACGAATGTTGGTGGTGTAGAGCTTCCTGTAGCCGCATGGCGTTCGTACTTAAATATGGAACTAACCATTCCAATTTTCGCTGTCTCTTATACACATCTCCGAGCCCACGAGACT
+
BBCCAFABCCBCGGGGGGGGGGGHHHHGGHHGHHHHHHGGFGHHHHHGFGEFHHHGHGFHHHHHFHHHHGGGGGHFGGGGGGEHHHHHHHHHHHHHGHHHHHFHHHHHHHHHHHGGGGGHHGHHHHHHEGEHHGGGFCG?CGHGCCGGDH
@M02034:409:000000000-BFKT7:1:1104:22195:6240 1:N:0:28
AAAGTCGAGGTGCCTAAAGTGGCAACCCAGACTAATACGCAGGTTGGTGGTGTAGAGCTTCCTGTAGCCGCATGGCGTTCGTACTTAAATATGGAACTAACCATTCCAATTTTCGCTGTCTCTTATACACATCTCCGAGCCCACGAGACT
+
BBABBFBBBBAAGGGGGGFEFGGGFHFGGHHFHHHDGHHGFCGHHGFGGGEFHHHFGHHHHHHHHHHBFGCGFEH1E?@FEFCGHHGGHHFFHH3EGHFHHHHHHHF4GGHHHHGCGGGBHBGHFHHGGCBG2G3BC/CCBFGCCGGGGG
@M02034:409:000000000-BFKT7:1:1104:23789:6240 1:N:0:28
AAAGTCGAGGTGCCTAAAGTGGCAACCCAGACTAATAAGTCGGTTGGTGGTGTAGAGCTTCCTGTAGCCGCATGGCGTTCGTACTTAAATATGGAACTAACCATTCCAATTTTCGCTGTCTCTTATACACATCTCCGAGCCCACGAGACT
+
BBABBFBBBBBBGGGGGFFFGFGGHHHGGHHGHHHHFHGGHEGAEGGGFEBFGHHDGFHHHHHGFHHGHGGGGGHHGGGFGFFHHHHHHHGHGHFFHGHHHHHHHHGHHHHHHHGGGGEGHHHHHGHHHHGFCHH2ECF@FGHCDGCGGH
@M02034:409:000000000-BFKT7:1:1104:6704:6258 1:N:0:28
AAAGTCGAGGTGCCTAAAGTGGCAACCCAGACTGGGGGGGGGGTTGGTGGTGTAGAGCTTCCTGTAGCCGCATGGCGTTCGTACTTAAATATGGAACTAACCATTCCAATTTTCGCTGTCTCTTATACACATCTCCGAGCCCACGAGACT
+
AAAABFBBBBABGGGGGGGFGGGFFHHGGGHFHHHHGGGDFFF>FFFFEF.AEBF/BFFFFFFFBBFBBD@BDFFFB:BADABEEFFFFFE/BF9BFFFFFFFFFFFFFFFFFFADFDFFFFFFFFF9FFFBBFBFD9D9@E?ABCAA?F
@M02034:409:000000000-BFKT7:1:1104:13306:6266 1:N:0:28
AAAGTCGAGGTGCCTAAAGTGGCAACCCAGACTAAGCCGTCGGTTGGTGGTGTAGAGCTTCCTGTAGCCGCATGGCGTTCGTACTTAAATATGGAACTAACCATTCCAATTTTCGCTGTCTCTTATACACATCTCCGAGCCCACGAGACT
+
CCCCCFCCCCAAGGGGGFGEGGGGGHHGFHGFGGFFCFGEGGE0EEA1AEEFADF5D5BF5FGGF@GFGGGEFDF1E1>?E?FGGGHFGHHHHH3BFHFFBEBGD?GDFGHHHHGGGGFHFHGHBHDFFC2GCFF2E<CGGGHGGFGGDH
@M02034:409:000000000-BFKT7:1:1104:9253:6273 1:N:0:28
AAAGTCGAGGTGCCTAAAGTGGCAACCCAGACTGGGTGTGAGGTTGGTGGTGTAGAGCTTCCTGTAGCCGCGTGGTGTTCGTACTTAAATATGGTACTA
+
CCCCCFCCCCBCGGGGGGGGGGGHHHHGGHHGHB2AABFGFFHHFCEGEDFEA3F5BA335FGFBDB5AEE0>E@??FEF1?2?FGH3FEGFFG44BBG
@M02034:409:000000000-BFKT7:1:1104:18372:6291 1:N:0:28
AAAGTCGAGGTGCCTAAAGTGGCAACCCAGACTTCGTCTCCTGTTGGTGGTGTAGAGCTTCCTGTAGCCGCATGGTGTTCGTACTTAAATA
+
AABBBFBBBAAAGGGGFFFGGFFHHHHGGHHGHEFCFEFG3BEGHHGEA1E113D5D533AFF5GF5DAAE>BE155?>G1>2??DG33@@
@M02034:409:000000000-BFKT7:1:1104:10109:6294 1:N:0:28
AAAGTCGAGGTGCCTAAAGTGGCAACCCAGACTTTGGCGTCTGTTGGTGGTGTAGAGCTTCCTGTAGCCGCATGGCGTTCGTACTTAAATATGGAACTAACCATTCCAATTTTCGCTGTCTCTTATACACATCTCCGAGCCCACGAGACT
+
BBBBBFBBBBBBGGGDFBGGGGGHHHHGGHHGHHHGHHG2EFG5GHHAAEEFGFHBGBGHEGHHHFGGGEGGGEGAFEGGGFFFHHFFFHHHHHBDHHHHFF3GHHFBHHFHHEECGFEGGHGFFDGFGFHHHHGFE<BF/FHGCGGC?G
@M02034:409:000000000-BFKT7:1:1104:15951:6297 1:N:0:28
AAAGTCGAGGTGCCTAAAGTGGCAACCCAGACTGGGGGGGGGGTTGGTGGTGTAGAGCTTCCTGTAGCCGCATGGCGTTCGTACTTAAATATGGAACTAACCATTCCAATTTTCGCTGT
+
ABBBAFABBBABGGGGGGGGGGGGHHHGGHHGHHHGGGGGFFFD-@?AAF9EEFF/FFFFBFBFFBFEFDA=DFF.@DAAAA9.AFFFFBB/;B999FFBFF/BFFFF/BFFFBD..A;
@M02034:409:000000000-BFKT7:1:1104:10711:6298 1:N:0:28
AAAGTCGAGGTGCCTAAAGTGGCAACCCAGACTACGCCGCATGTTGGTGGTGTAGAGCTTCCTGTAGCCGCATGGCGTTCGTACTTAAATATGGAACTAACCATTCCAATTTTCGCTGTCTCTTATACACATCTCCGAGCCCACGAGACT
+
BBBBAFABB2AAGGGGGGGGGGGHHHHGGHHGHHHGGGGGGGGGHHHEFG1FGHHDFBGHHHHHFHHFHEGEFGHHFGGGGGHHHHFFFHHHHGGHEHGHHHGHHGHHHGHHHFGGGGGFHEHHHHHHHHDHFHFBC@DCDGHGGG?EGE
@M02034:409:000000000-BFKT7:1:1104:22416:6301 1:N:0:28
AAAGTCGAGGTGCCTAAAGTGGCAACCCAGACTGGGCAGGGGGTTGGTGGTGTAGAGCTTCCTGTAGCCGCATGGCGTTCGTACTTAAATATGGAACTAACCATTCCAATTTTCGCTGTCTCTTATACACATCTCCGAGCCCACGAGACT
+
CCCCCFCCCCAAGGGGGGGGGGGHHHHGGHHGHHHHHHEGGGGFGGGEFGEFHHHGGHHHHHHHGHHHHGGGGGHHGGGGGGHHHHHFHHHHHHGFFHGHHHHHHHFFFHHHHHGGGGGHHHHHHHGHHHGHHHGHEAG?CGHGGGGGGH
@M02034:409:000000000-BFKT7:1:1104:25436:6302 1:N:0:28
AAAGTCGAGGTGCCTAAAGTGGCAACCCAGACTAGTGGGGGGGTTGGTGGTGTAGAGCTTCCTGTAGCCGCATGGCGTTCGTACTTAAATATGGAACTAACCATTCCAATTTTCGCTGTCTCTTATACACATCTCCGAGCCCACGAGACT
+
ABBBBFBBBBAAGGGGGGGGGGGGHHHGGHHGHHHFFHHGGGGGCCGDAF9CEFGFGGGGGGGGGGGGGGGGGGFFFADEDFFFFFFFFFEFFFBBFFFFFFFFFFFBFFFFFFFFFFFFFFFFFFFFFFFFFFFFF-BADFFFFFFFFF
@M02034:409:000000000-BFKT7:1:1104:18359:6308 1:N:0:28
AAAGTCGAGGTGCCTACAGTGGCAACCCAGACTTCGTCTCATGTTGGTGGTGTAGAGCTTCCTGTAGCCGCATGGCGTTCGTACTTAAATATGGAACTAACCATTCCAATTTTCGCTGTCTCTTATACACATCTCCGAGCCCACGAGAC
+
AAAAAFA1>1>AGGGA11BGBGFBCHGGGAGGGFHGHGHHHHHGGAFEFFFFHHHFGGHHHGGHFFHGHGGGGGFHGCEEGEGEGHBFBGBGHEBGGHGHHHHHHHHHGHHHHHGGGGGGHHHHFGGHGFHHHHG1B/<BCFHGGG??A
@M02034:409:000000000-BFKT7:1:1104:22531:6313 1:N:0:28
AAAGTCGAGGTGCCTGAAGTGGCAACCCAGACTCAGAATCAGGGTGGTGGTGTAGAGCTTCCTGTAGCCGCATGGCGTTCGTACTTAAATATGGAACTAACCATTCCAATTTTCGCTTCTCTTATACACATCTCCGAGC
+
>3AA>DAAB>>AGGG4BFBABACGGGHGDFHGHHCHGCHBEFH2B2EAFEBFFGDAFD3G5FFHB5F5G?EEEGHC/E/B1EBCFFHHFHGHHFB3EGFBGFBFGFGD44BGGGEDCH/GFGF1DD2?CDFCG?1</B?
@M02034:409:000000000-BFKT7:1:1104:22589:6318 1:N:0:28
AAAGTCGAGGTGCCTAAAGTGGCAACCCAGACTGATCAGACGGTTGGTGGTGTAGAGCTTCCTGTAGCCGCATGGCGTTCGTACTTAAATATGGAACTAACCATTCCAATTTTCGCTGTCTCTTATACACATCTCCGAGCCCACGAGACT
+
ABCCBFCCCCBCGGGGGGGFGGGHHHHGGHHGHHHHHHHHHGGGFGGGFGEFHHHGHHHHHHHHHHHHHGGGGGHHGGGGGGHHHHHHHHHHHHFHHHHHHHGHHHHGHHHHHHGGGGGHHHHHHHHHHHGHHHHGGCG@FGHGGCCGGH
@M02034:409:000000000-BFKT7:1:1104:23937:6329 1:N:0:28
AAAGTCGAGGTGCCTAAAGTGGCAACCCAGACTAATAAGCAGGTTGGTGGTGTAGAGCTTCCTGTAGCCGCATGGCGTTCGTACTTAAATATGGAACTAACCATTCCAATTTTCGCTGTCTCTTATACACATCTCCGAGCCCACGAGACT
+
BBBCCFCCCCBBGGGGGGFFFGGHHHHGGHHGHHHHHHHHHHHFGHGGFGFGHHHFGHHHHHHHHHHHHEEEGGGFGGGGEFGHHHFFGHHHFHFFFHEBGHH3GFHHHHHHHHGGGGFHHHHHHGFHFHGHHHDFGGCCCFFGGGGGGG
@M02034:409:000000000-BFKT7:1:1104:14059:6329 1:N:0:28
AAAGTCGAGGTGCCTAAAGTGGCAACCCAGACTAAGAAAGGTGGTGTAGAGCTTCCTGTAGCCGCATGGCGTTCGTACTTAAATATGGAACTAACCATTCCAATTTTCGCTGTCTCTTATACACATCTCCGAGCCCACGAGACTCCTGAG
+
BBAABFBBBD>AFFFFFFFAEGGGFHHGFHHGHHHHHHHHGHHGFFGFFHHFGHHHHHHGHHHFEGFGHFE?E?EEFEGHHFHHHHHHHHEHEHHGEHHFGHHHHHHFEGDEEHGGHHHHGBDBBGGHEHDFGC<F/C@<>AEGGHHFHG
@M02034:409:000000000-BFKT7:1:1104:23107:6332 1:N:0:28
AAAGTCGAGGTGCCTAAAGTGGCAACCCAGACTAAGATGAATGTTGGTGGTGTAGAGCTTCCTGTAGCCGCATGGCGTTCGTACTTAAATATGGAACTAACCATTCCAATTTTCGCTGTCTCTTATACACATCTCCGAGCCCACGAGACT
+
CDDDCFDCCCABGGGGGGGGGGGHHHHGGHHGHHHHGHHHHHHHHHHEGGFFHHHFHFHHHHHHHHFHHGGGGGHGGEGGGGHHHHHGHHHHGHFGGGGHHGFHHHGHHHHHHHGDGGGFHHHHHHFHFHFHHHFGGCFCFGHGGFGGGE
@M02034:409:000000000-BFKT7:1:1104:11883:6335 1:N:0:28
AAAGTCGAGGTGCCTAAAGTGGCAACCCAGACTTGTACGAGTGTTGGTGGTGTAGAGCTTCCTGTAGCCGCATGGCGTTCGTACTTAAATATGGAACTAACCATTCCAATTTTCGCTGTCTCTTATACACATCTCCGAGCCCACGAGACT
+
BBBCCFCCCCBCGGGGGGGGGGGGHHHGGHHGHHHHHHHFGGHHHHGFGGGFHHHBGHHHHHHHHHHHHGGGGGHHGGGGGFGHHHHHHHHHHHEFHHHHHHHGHHGHHHHHHHGGGGGHHHHHHHHHHHHGFHGHGGGGGGHGGGGGGH
@M02034:409:000000000-BFKT7:1:1104:26349:6349 1:N:0:28
AAAGTCGAGGTGCCTAAAGTGGCAACCCAGACTCAGCATACTGTTGGTGGTGTAGAGCTTCCTGTAGCCGCATGGCGTTCGTACTTAAATATGGAACTAACCATTCCAATTTTCGCTGTCTCTTATACACATCTCCGAGCCCACGAGACT
+
BBBBBFBBBBBBGGGGGGGGGGGGGHHGGHHGHHHHHHHHHHHHHHHEFFEFHHHGHHHHHHHHHHHHHGGGGGHHGGGGGGHHHHHHHHHHHFHHGHHGHHGHHHHGHHHHHHGGGGGHHHHHHHHHHHGHGHHGGGGGGGHGGGGGGG
@M02034:409:000000000-BFKT7:1:1104:26004:6353 1:N:0:28
AAAGTCGAGGTGCCTAAAGTGGCAACCCAGACTCCTACTCATGTTGGTGGTGTAGAGCTTCCTGTAGCCGCATGGCGTTCGTACTTAAATATGGAACTAACCATTCCAATTTTCGCTGTCTCTTATACACATCTCCGAGC
+
AABABFAB@DABGGGGGGGGGGGHHHHGAHHGHCGHECGGCFEGFH2AF?EF13F55FGH5FGE5DD5A1E0B?1F0?>AFA2?FGF3EGGE4F33BFGBEE3BF4G44BFGED//E</BBEF4?FB4?2GCGFFD<//B
@M02034:409:000000000-BFKT7:1:1104:5026:6362 1:N:0:28
AAAGTCGAGGTGCCTAAAGTGGCAACCCAGACTACGAGTCCTGTTGGTGGTGTAGAGCTTCCTGTAGCCGCATGGCGTTCGTACTTAAATATGGAACTAACCATTCCAATTTTCGCTGTCTCTTATACACATCTCCGAGCCCACG
+
B?ABBFBB@BAAFGGGGFGGGFGHHHFGGHHGHF3A2E2C35BFF32AFEABFBG5FFGHHHHHGFFHHDEEEGHHGGEGEE?GGHGGHHHHHH3BGFGFFFFGHHGDGHHHGEEGGGEGFHGH?FGFGB2BCFFFE//BC//F@
@M02034:409:000000000-BFKT7:1:1104:8283:6367 1:N:0:28
AAAGTCGAGGTGCCTAAAGTGGCAACCCAGACTCCTCAGACTGTTGGTGGTGTAGAGCTTCCTGTAGC
+
AAAAAF>AADAACGGGGGG3FGGF1GFC0GFFH11B0BEHFGGHGFHGFC/BBAFDFGGHGBHGFFGG
@M02034:409:000000000-BFKT7:1:1104:19390:6369 1:N:0:28
AAAGTCGAGGTGCCTAAAGTGGCAACCCAGACTAAGAATCAGGTTGGTGGTGTAGAGCTTCCTGTAGCCGCATGGTGTTCGTACTTAAATATGGAACTAACCATTCCAATTTTCGCTGTCTCTTATACACATCTCCGAGCCCACGAGACT
+
CCCCBFBCCCBCGGGGGGGGGGGHHHHGGHH2FFE335B553BFG22BA2BAA3F55AAB5BBAB5DABAE0EA155??@>?2??4G33BG4F333BFHG313B@4G4BG3F44>EF><GDFFE4B4DDF33BGH2?/><BGAE@@DDDH
@M02034:409:000000000-BFKT7:1:1104:16376:6372 1:N:0:28
AAAGTCGAGGTGCCTAAAGTGGCAACCCAGACTTCGGCTCAGGTTGGTGGTGTAGAGCTTCCTGTAGCCGCATGGCGTTCGTACTTAAATATGGAACTAACCATTCCAATTTTCGCTGTCTCTTATACACATCTCCGAGCCCACGAGACT
+
ABAABFBBBBBBGGGGFFGFGGGHGHHGGHHGHHHGGGGGHHHHHHGGGGFGHHHGHHHHHHHHHHHHHGGGGGHHGGGGGFHHHHHHHHHHHHDGFHHHHHHHHHHGHHHHHHGGGGGHHHHHFHHGFGHHHHHHFGGGGGHGGGCGGH
@M02034:409:000000000-BFKT7:1:1104:7192:6374 1:N:0:28
AAAGTCGAGGTGCCTAAAGTGGCAACCCAGACTTCGTCGCCTGTTGGTGGTGTAGAGCTTCCTGTAGCCGCATGGCGTTCGTACTTAAATATGGAACTAACCATTCCAATTTTCGCTGTCTCTTATACACATCTCCGAGCCCACGAGACT
+
CABCBFCCCCCCGGGGGGGGGGGGHHHGGHHGHHGFBEEAAEHHHHHGFFEFHHHGHHHHHHHHHHHHHEGEGGHHGGGGGFCHFHGHHHHHHHFHFHHHHHHHHHGHHHHHHGGGGGFGGHHHFHHHGGFHHHFFG/@>DGGGGGGGGF
@M02034:409:000000000-BFKT7:1:1104:25844:6378 1:N:0:28
AAAGTCGAGGTGCTAAAGTGGCAACCCAGACTTCGTCGAGTGTTGGTGGTGTAGAGCTTCCTGTAGCCGCATGGCGTTCGTACTTAAATATGGAACTAACCATTCCAATTTTCGCTGTCTCTTATACACATCTCCGAGCCCACGAGACTC
+
BBBBBFBBBBBBGGFGGGGGGCHHEHGFDGEHHHEEEE2E3ABFGHEFE1BGFGFGFHHFGHH5FDDGE0EEGHCEEEEEEFGHHBFGH@FGH3FGHGHFHHHHHHHHHHHHGGEEGEGGFFHFHGHHHHHHGGDFCGGCFHGGGGGGGH
@M02034:409:000000000-BFKT7:1:1104:24174:6387 1:N:0:28
AAAGTCGAGGTGCCTAAAGTGGCAACCCAGACTGTTTGTGGTGTAGTGCTTCCTGTAGCCGCATGGCGTTCGTACTTAAATATGGAACTAACCATTCCAATTTTCGCTGTCTCTTATACACATCTCCGAGCCCACGAGACTCCTGAGCAT
+
BBBABFBBBBAACGGGGGGGGFGFFHHDGGGFHGHFHHGGFBFGGHFGHFHGGFGFFGHHEEAAEGGGEGGFGEEFHFFHGHHHH3BCHGFHGHHGHHHGHHHHBEGDGADFFGHFHHHFHHHHGFGGEGGGFEGG/BBCGGE1CGHGHF
@M02034:409:000000000-BFKT7:1:1104:5922:6390 1:N:0:28
AAAGTCGAGGTGCCTAAAGTGGCAACCCAGACTAATCCGCCGGTTGGTGGTGTAGAGCTTCCTGTAGCCGCATGGCGTTCGTACTTAAATATGGAACTAACCATTCCAATTTTCGCTGTCTCTTATACACATCTCCGAG
+
>AAAAFAADDAAG1FGGGGGGG0BEFGEE0GGHGHHHGGGGGEEEGEEFAAFGHE2AEGHHFFGGHFEHF/>EEH0E?EFEEF/FGFBGHHHGG1GHHHHGHHGBFFBHHHHHHGGGGGFHHGGFHGGGHFFFGFFB/@
@M02034:409:000000000-BFKT7:1:1104:23727:6399 1:N:0:28
AAAGTCGAGGTGCCTAAAGTGGCAACCCAGACTTCTAAGGGGGTTGG
+
1AAAAF11>>>1GGGGGGGBEFGHHHFEF0AFGHFHFGHHAFGGEFE
@M02034:409:000000000-BFKT7:1:1104:5608:6401 1:N:0:28
AAAGTCGAGGTGCCTAAAGTGGCAACCCAGACTACGAATACGGTTGGTGGTGTAGAGCTTCCTGTAGCCGCATGGCGTTCGTACTTAAATATGGAACTAACCATTCCAATTTTCGCTGTCTCTTATACACATCTCCGAGCCCACGAGACT
+
AA?>AFBBBBA?FFF5GGFGGGGFHHF222FFFGF??HHGHHFGFECEECEABFE5GB3GGEGDGBFFHG?EEEFGEEFFEECFGGGDHFHHHFFGFHHEHHBGHFHFHHHHHHGGGGDFBBGHHGGH2GFB1F@@C/B/CFHGGGCG?F
@M02034:409:000000000-BFKT7:1:1104:19615:6402 1:N:0:28
AAAGTCGAGGTGCCTAAAGTGGCAACCCAGACTATTAAGAATGTTGGTGGTGTAGAGCTTCCTGTAGCCGCATGGCGTTCGTACTTAAATATGGAACTAACCATTCCAATTTTCGCTGTCTCTTATACACATCTC
+
A?AAAFA1ADA?BF1GC1EFGFCHGHHGAAGFHFHHHHHHABFFGECBFE?FGBFEGHE1FFHHH2DGFGGCEG0BEEEFGGHGGGHFFGGHFFDG1FF1CGBBG222FGGDBBEEFCGBGFHH1GDGB<FHBDB
@M02034:409:000000000-BFKT7:1:1104:18512:6406 1:N:0:28
AAAGTCGAGGTGCCTAAAGTGGCAACCCAGACTTTGGGTGGTGGGGAGCTTCCTGTAGCCGCATGGCGTTCGTACTTAAATATGGAACTAACCATTCCAATTTTCGCTGTCTCTTATACACATCTCCGAGCCCACGAGACTCCTGAGCAT
+
CCCCCFCCCCBCGGGGGGGFGGGHHHHGGHHGHHHHHGEFGGGGGGGGGHHHHHHHHHHHGGGGGHHGGGGGFFHGHHHHHHHHHEGHHHHHHHHHHHHHHHHHHGGGGGHHHHHHHHHHHGHHHHHGGGGGGHGGGGGGGFHHHHHHHH
@M02034:409:000000000-BFKT7:1:1104:19631:6416 1:N:0:28
AAAGTCGAGGTGCCTAAAGTGGCAACCCAGACTATTAAGAATGTTGGTGGTGTAGAGCTTCCTGTAGCCGCATGGCGTTCGTACTTAAATATGGAACTAACCATTCCAATTTTCGCTGTCTCTTATACACATCTCCGAGCCCACGAGACT
+
BBBBBFBBBBBBGGGGGGGGGGGHGHHGGHHGHHHHHHHGHHHHHHHGGGEFGFGDFGHHHHHHHGHHHGFGGGHAFEFGFEGHHHHGHGHHHGBGHHHHHHHHHHGHGHHHHGEGGGEDFHHFGHGHHFGHGHHGEBCFGGHGGGGGGH
@M02034:409:000000000-BFKT7:1:1104:25195:6420 1:N:0:28
AAAGTCGAGGTGCCTAAAGTGGCAACCCAGACTCAGACTACGGTTGGTGGTGTAGAGCTTCCTGTAGCCGCATGGCGTTCGTACTTAAATATGGAACTAACCATTCCAATTTTCGCTGTCTCTTATACACATCTCCGAGCCCACGAGACT
+
BBACADAABDCCGGGGGGGGGGGHHHGGGHHGHHH3AGHHG2EFF2EAF1EEGHHB5BGG5FFFGFHFFEEEEEA1>BEGGGFGGFHEBGHFHD3BGHHH3B?FGFGB4FHHHHEFGGGHHHHHFFHHFHHFFHHHGCGGGGGG?DDDCF
@M02034:409:000000000-BFKT7:1:1104:18882:6424 1:N:0:28
AAAGTCGAGGTGCCTAAAGTGGCAACCCAGACTACTTCTAATGTTGGTGGTGTAGAGCTTCCTGTAGCCGCATGGCGTTCGTACTTAAATATGGAACTAACCATTCCAATTTTCGCTGTCTCTTATACACATCTCCGAGCCCACGAGACT
+
CCCCCFCCCCCCGGGGGGGGGGGHHHHGGHHGHHHHHHHHGHHHHHHGGGGGHHHGHHHHHHHGHHHHHGGGGGHHGGGGGGHHHHHGHHHHHGGHHHHHHHHHHHGHHHHHHHGGGGGGHGHHHHHHHHHGFHGHG?CCFGHGGGGGGG
@M02034:409:000000000-BFKT7:1:1104:6042:6432 1:N:0:28
AAAGTCGAGGTGCCTAAAGTGGCAACCCAGACTACTGGGACGGTTGGTGGTGTAGAGCTTCCTGTAGCCGCATGGCGTTCGTACTTAAATATGGAACTAACCATTCCAATTTTCGCTGTCTCTTATACACATCTCCGAGCCCACGAGACT
+
BAABBFBABBBBGGFGGFGGGGGHHHHGGHGDHHHHHHHHHGGEFGGEFGFGHHHDGFHHFCGHHHHGGFGFGGHHGGGGFFEHHHFEGHHHHFFFFHFGGHHHHHGFBGHHHHGEGGGDHHHHGHFGFHHHEGG2C>CCGGHGGGCDDH
@M02034:409:000000000-BFKT7:1:1104:11920:6443 1:N:0:28
AAAGTCGAGGTGCCTAAAGTGGCAACCCAGACTAGTATGTTGGTTGGTGGTGTAGAGCTTCCTGTAGCCGCATGGCGTTCGTACTTAAATATGGAACTAACCATTCCAATTTTCGCTGTCTCTTATACACATCTCCGAGCCCACGAGACT
+
BBCCCFCCCCAAGGGGGGGGGGGGGHHEGHGGHGFFGFFHGGFEHE2EFFEFHHHBGHEHFHHHHGHFHFGGGGHHGEGGEFGHHHHHHHFFHH3@FFHHFHHHHHHHHFHHHGFFGDEFHFHHHHHHHGBGFHGHGFCGGGHFGGCGGG
@M02034:409:000000000-BFKT7:1:1104:10623:6448 1:N:0:28
AAAGTCGAGGTGCCTAAAGTGGCAACCCAGACTAATAGGCATGTTGGTGGTGTAGAGCTTCCTGTAGCCGCATGGCGTTCGTACTTAAATATGGAACTAACCATTCCAATTTTCGCTGTCTCTTATACACATCTCCGAGCCCACGAGACT
+
BBBBAFBCCCAAGGGGGGGGGGGGHHHGGHHGHHHHFHHGHHHHHHHBFEEFHGF5GFHGHFHGHHHHHGGFGGHHGEGEFEHHGHHGHHGGHHDGHHGHGHGHHHHFHHHGHFGGGGGHHHHHEHHHFGGGHHHFC<CCCGHGGGGGGH
@M02034:409:000000000-BFKT7:1:1104:5877:6449 1:N:0:28
AAAGTCGAGGTGCCTAAAGTGGCAACCCAGACGG
+
BCCCAFBCCCCCGGGGGGGGGGGFHHHGGHHG?F
@M02034:409:000000000-BFKT7:1:1104:24183:6450 1:N:0:28
AAAGTCGAGGTGCCTAAAGTGGCAACCCAGACTAATCCGACTGTTGGTGGTGTAGAGCTTCCTGTAGCCGCATGGCGTTCGTACTTAAATATGGAACTAACCATTCCAATTTTCGCTGTCTCTTATACACATCTCCGAGCCCACGAGACT
+
CCCCBFCCCCAAGGGGFGGFGGGHHHHGGHHGHHHHHHGGGGGHHHHFGGEFHHHGHHGHHHHHHHHHHGGGGGHGGGGGGGHHHHGGHHHHHHEFGHHGHHHHHHGHHHHHHHGGGGGHHHHHHHHHHHGHHHGGGGGDGGFGGGGGGH
@M02034:409:000000000-BFKT7:1:1104:11363:6450 1:N:0:28
AAAGTCGAGGTGCCTAAAGTGGCAACCCAGACTGGGCCTTCTGTTGGTGGTGTAGAGCTTCCTGTAGCCGCATGGCGTTCGTACTTAAATATGGAACTAACCATTCCAATTTTCGCTGTCTCTTATACACATCTCCGAGCCCACGAGACT
+
>AAAAFBBBB2AFFGGGGGGGGGHHHHGGHHGHHHDHHGHHHHHHHHEFEAFGHGBFHHHFHHHHGHHHGGEGGHHGFGFFEGHHHHFHHHHHHFGFHHGHHGGHHFGHGHHHHGFGGGHHHHHHHGHFFFFHFGHE@CDGGHGGFGGGH
@M02034:409:000000000-BFKT7:1:1104:5068:6452 1:N:0:28
AAAGTCGAGGTGCCTAAAGTGGCAACCCAGACTATTAATAATGTTGGTGTTGTAGTGC
+
CCBCCFBBBCCCGGGGGGGGGGGHHHHGGHHCF35D55D55DFDEG2A22B225D535
@M02034:409:000000000-BFKT7:1:1104:13646:6454 1:N:0:28
AAAGTCGAGGTGCCTAAAGTGGCAACCCAGACTACGAATGCGGTTGGTGGTGTAGAGCTTCCTGTAGCCGCATGGCGTTCGTACTTAAATATGGAACTAACCATTCCAATTTTCGCTGTCTCTTATACACATCTCCGAGCCCACGAGACT
+
CCCCCFABCCCCGGGGGGGGGGGHHHHGGHHGHHHGGHHHHGGGGGGGGGFGHHHFGHHHHHHHHHHHHGGGGGHHGGGGGGHHHHHHHHHHHHGHHHHHHHHHHHGHHHHHHHGGGGGHHHHHHHHHHHEHHHHFGBDCGGHGGGGGGH
@M02034:409:000000000-BFKT7:1:1104:10958:6461 1:N:0:28
AAAGTCGAGGTGCCTAAAGTGGCAACCCAGACTAAGCAGAATGTTGGTGGTGTAGAGCTTCCTGTAGCCGCATGGCGTTCGTACTTAAATATGGAACTAACCATTCCAATTTTCGCTGTCTCTTATACACATCTCCGAGCCCACGAGACT
+
BCCCAFABBBAAGGGGGGGGGGGHHHHGGHGFHHHHGHHGHFGFHHHEEGEFHHHFGFFHGHHHHFHHHGGEGEG1EFGGGEGFGHHHHHHHHFBBGHHHHHGGHHGEHHHHHHCGGGGGHHFGGHFFFHGHHGG2D>CDFGEGGCGGDH
@M02034:409:000000000-BFKT7:1:1104:5425:6468 1:N:0:28
AAAGTCGAGGTGCCTAAAGTGGCAACCCAGACTAAGCATAATGTTGGTGGTGTAGAGCTTCCTGTAGCCGCATGGCGTTCGTACTTAAATATGGAACTAACCATTCCAATTTTCGCTGTCTCTTATACACATCTCGAGCCCACGAGACTC
+
AABBAFBBBBBBGGGFGGFFGGGHHHHGGHGBGHHHHHHHHHHGHHHGFFFGHGHEGHHHHHHHHGHHHGCFGGHHGGGGGFHHHHGGHHHHHHGHGGHHHHGHHHHGFGHHHHGGGGFGHHHHHHHFFHHGGHHGBEFCFGFGGGGGGF
@M02034:409:000000000-BFKT7:1:1104:8082:6469 1:N:0:28
AAAGTCGAGGTGCCTAAAGTGGCAACCCAGACTACGCCGCAGGTTGGTGGTGTAGAGCTTCCTGTAGCCGCATGGCGTTCGTACTTAAATATGGAACTAACCATTCCAATTTTCGCTGTCTCTTATACACATCTCCGAGCCCACGAGACT
+
BBBBBFBBBBBBGGGGGGGGGGGHFHHGGHHGHHHGGGGGGGFFGGGEFEEFHHGEGGHHGHHHHHHGGGGFGGHGGEGFFGHGHHHHHHHHHHDFHHGHHHBFHHFHHHHHHHGGGGGHGHHHGHHHGHGHHHHEGCGDGEFGCGGGGF
@M02034:409:000000000-BFKT7:1:1104:5058:6470 1:N:0:28
AAAGTCGAGGTGCCTAAAGTGGCAACCCAGACTAATAATAATGTTGGTGGTGTAGAGCTTCCTGTAGCCGCATGGCGTTCGTACTTAAATATGGAACTAACCATTCCAATTTTCGCTGTCTCTTATACACATCTCCGAG
+
AABAAFBBDBAAGGGGFGGGGGGFHHHCFHHGHHHHHHFFHFHFGFHEFGGGGFHHHHHHEFFHHFHGGEEFGFHFFEFEE?BGHHFFGGEFGF3FCFEBFG3FHFGFHHHHHBEGEDEEFHHHHGH4?GDBGFFD//<
@M02034:409:000000000-BFKT7:1:1104:16324:6472 1:N:0:28
AAAGTCGAGGTGCCTAAAGTGGCAACCCAGACTAATAATAATGTTGGTGGTGTAGAGCTTCCTGTAGCCGCATGGCGTTCGTACTTAAATATGGAACTAACCATTCCAATTTTCGCTGTCTCTTATACACATCTCCGAGCCCACGAGACT
+
CCCCCFBCCCBCGGGGGGGGFGGHHHHGGHHGHHHHHHHHHHHHHHHGGGEFHHHGHHHHHHHHHHHHHGGGGGHHGGGGGGHHHHHHHHHHHHGHGHHGHFHHHHGHHHHHHHGGGGGGHHHHHHHHHHHHHHGGGFGGGGHGGGGGGH
@M02034:409:000000000-BFKT7:1:1104:25156:6474 1:N:0:28
AAAGTCGAGGTGCCTAAAGTGGCAACCCAGACTCAGAAGAATGTTGGTGGTGTAGAGCTTCCTGTAGCCGCATGGCGTTCGTACTTAAATATGGAACTAACCATTCCAATTTTCGCTGTCTCTTATACACATCTCCGAGCCCACGAGACT
+
BBBBAFBBB?AAGGGGFGGGGGGHHHHGGHHGHHFGGHGHHHHHGDHGCEEFEHHHHHHFHHHHHHGHHGGGGGHHGGGGGGHHHHBEFGFHHHEHHHHHHHHHHHFGFHHHHGFFGDGFHHHHGGGHFHBHEHGHDCGFGGHFGGGGGH
@M02034:409:000000000-BFKT7:1:1104:20114:6497 1:N:0:28
AAAGTCGAGGTGCCTAAAGTGGCAACCCAGACTGGGCATAATGTTGGTGGTGTAGAGCTTCCTGTAGCCGCATGGCGTTCGTACTTAAATATGGAACTAACCATTCCAATTTTCGCTGTCTCTTATACACATCTCCGAGCCCACGAGACT
+
CCCCCFCCCCBCGGGFGGGGGGGHHHHGGHHGHHGHHHHHHHHGHHHGGGGGHHHGHHHHHHHHHHHHHGGGGGHHGEGGGGHHHHHGHHHHHGGFFHHHGHGGHHHHHHHHHHGGGGGGHHHHHHHHHGHHHHHHDDGFGGHGGCGDGF
@M02034:409:000000000-BFKT7:1:1104:20276:6498 1:N:0:28
AAAGTCGAGGTGCCTAAAGTGGCAACCCAGACTCAGGAGAAGGTTGGTGGTGTAGAGCTTCCTGTAGCCGCATGGCGTTCGTACTTAAATATGGAACTAACCATTCCAATTTTCGCTGTCTCTTATACACATCTCCGAGCCCACGAGACT
+
BBCCBFCCBCABGGGGGGGGGGGHFGHFFHHFHHHHHHGGHHHHHHGFFGEFHHHGHHHHHHHGGGHHHGFGGEHGFEEFEEGHHHGGGHGHHHFHHHHFHHGHHHGHHHHHHHGGGGGHHGHHHHHHFGGHHHGGFDGBDGHGGGGGGH
@M02034:409:000000000-BFKT7:1:1104:24903:6511 1:N:0:28
AAAGTCGAGGTGCCTAAAGTGGCAACCCAGACTAATAAGAATGTTGGTGGTGTAGAGCTTCCTGTAGCCGCATGGCGTTCGTACTTAAATATGGAACTAACCATTCCAATTTTCGCTGTCTCTTATACACATCTCCGAGCCCACGAGACT
+
CCCCCFCCCCBCGGGGGGGGGGGHHHHGGHHGHGGHHFD5AFHHFHHGE?EFGGGAF5FG5GFGGAGFGEGFFFF1>1>FE??GGGHEEGHHFD3@FGHHB?3FGFHEGGHHHH/EEE?EFFGFFHGFHGFCGHHGGCCCGGCFCCF?DH
@M02034:409:000000000-BFKT7:1:1104:25620:6511 1:N:0:28
AAAGTCGAGGTGCCTAAAGTGGCAACCCAGACTCCGTCTTCGGTTGGTGGTGTAGAGCTTCCTGTAGCCGCATGGCGTTCGTACTTAAATATGGAACTAACCATTCCAATTTTCGCTGTCTCTTATACACATCTCCGAGCCCACG
+
BBBBBFAAD2AAGGGGGCGGGGGHHHHGGGEFHGFGHCFGHAEFE?EGEGGFHHHD5EHHFHHFHEFBFGGGGGAFEEEGGGBECGH3GHGEGH33FGHHEAFFHFGFGHHHHG/EFECGGHHFHGGDDHHGFGFH?/CCGFGG?
@M02034:409:000000000-BFKT7:1:1104:10873:6517 1:N:0:28
AAAGTCGAGGTGCCTAAAGTGGCAACCCAGACTAATCAGCATGTTGGTGGTGCAGTGC
+
BBBBBFAABBBBGGGGGGGGGGGHHHHGGHHGHF3AF5GB5FGH5DAA22B133D535
@M02034:409:000000000-BFKT7:1:1104:23561:6520 1:N:0:28
AAAGTCGAGGTGCCTAAAGTGGCAACCCAGACTAATAATTCGGTTGGTGGTGTAGAGCTTCCTGTAGCCGCATGGCGTTCGTACTTAAATATGGAACTAACCATTCCAATTTTCGCTGTCTCTTATACACTCTCCGAGCCCACGAGACTC
+
ABCBBFCCCCABGGGGGGGGGGGHHHHGGHHGHHHHHHHHGGHGGGGGGGGFGFHEGHHHHHHHHHGGGGGGGGHHGFGGFEGHHHHHHHHHGHEGHHHHHHHHHHGFHHHHHHGGGGFFHHHGHHHHGHGGHHHGGGGGGHGGGGGGHG
@M02034:409:000000000-BFKT7:1:1104:25048:6522 1:N:0:28
AAAGTCGAGGTGCCTAAAGTGGCAACCCAGTCTGTTGGTGGTGTATATCTTCCTGTAGCCGCATGGCGTTCGTACTTAAATATGGAACTAACCATTCCAATTTTCGCTGTCTCTTATACACATCTC
+
>AAAA5ABBB>AGGGGGFGGGGDFFGGGGHHG5555BGEFFGGCF5E5DFGFDGGG5FFFGCAEGHGEAEGGEBCFGF3@GFGHH3BFFEGGFHHHFFGHHHHHGEGGGGHHHFGBGGF4E3?3BF
@M02034:409:000000000-BFKT7:1:1104:16062:6524 1:N:0:28
AAAGTCGAGGTGCCTAAAGTGGCAACCCAGACTACTGCTCCGGTTGGTGGTGTAGAGCTTCCTGTAGCCGCATGGCGTTCGTACTTAAATATGGAACTAACCATTCCAATTTTCGCTGTCTCTTATACACATCTCCGAGCCCACGAGACT
+
CCCCCFCCCCACGGGGGGGGGGGHHHHGGHHGHHHHHHHHHGGEFGGGGGEFHHHFGHHHHHHHHHHHHGGGGGHHGFGGGGHHHHHHHHHHHHGHGHHHHGGHHHHGHHHHHHGGGGGGHGHHHHHHHFHHHHHFE@FCFGHGGGGGGG
@M02034:409:000000000-BFKT7:1:1104:10857:6527 1:N:0:28
AAAGTCGAGGTGCCTAAAGTGGCAACCCAGACTAATCAGCATGTTGGTGGTGTAGAGCTTCCTGTAGCCGCATGGCGTTCGTACTTAAATATGGAACTAACCATTCCAATTTTCGCTGTCTCTTATACACATCTCCGAGCCCACGAGACT
+
ABBCAFCBBBBBGGGGGGGGGGGHHHHGGHHGHHHHHHHFHHHHGHHEFGEGHGHFGHHHHHHHGFHGHEGFGGGEFEEGGEHHHHHHHHHHGHBBFHGFGHFHHHHEHHHHHHGGGGEGHHHHFHHFFGFFHHHGC<CCFFHGGGGDDH
@M02034:409:000000000-BFKT7:1:1104:25478:6531 1:N:0:28
AAAGTCGAGGTGCCTAAAGTGGCAACCCAGACTAATAATGATGTTGGTGGTGTAGAGCTTCCTGTAGCCGCATGGCGTTCGTACTTACATATGGAACTCACCATT
+
A>A1AF1A11A1GGGGBDF3F1FH1FFEC00BFFE1FGG2DDG2A2FAEGGE/1AF11BGHCGHGB2G1EE/FAF0EGGGGAE/FE@1FG2GHH1FCC1BFA1BF
@M02034:409:000000000-BFKT7:1:1104:17613:6536 1:N:0:28
AAAGTCGAGGTGCCTAAAGTGGCAACCCAGACTGTGTGTGGTGTTGGTGGTGTAGAGCTTCCTGTAGCCGCATGGCGTTCGTACTTAAATATGGAACTAACCATTCCAATTTTCGCTGTCTCTTATACACATCTCCGAGCCCACGAGACT
+
BBBCCFCCCCCCGGGGGGGGGGGHHHHGGHHGHGGHAFGGGHGHGHEECEFFGFGAFDFGFGHHFFFFFEG0FECAEEEGGEGGFHHGFHHFHF3EGHHHF03B3DF?4GGHGDEEGDEBEHGF3F?FGF2CGGFDE/DF/FGG?/>/CG
@M02034:409:000000000-BFKT7:1:1104:14074:6539 1:N:0:28
AAAGTCGAGGTGCCTAAAGTGGCAACCCAGACTCCTAATAATGTTGGTGGTGTAGAGCTTCCTGTAGCCGCATGGCGTTCGTACTTAAATATGGAACTAACCATTCCAATTTTCGCTGTCTCTTATACACATCTCCGAGCCCACGAGACT
+
BAABBFBBBDBBGGGGGGGFGGGFHHHECEGGHHGGFGHHGGCFHBGAFEEFGFF5GFHHHHHHGHHHHGGGGGHHEEEEE?FGHHHGBF@GFH3FCGFGGH3BGGHDHHHHHFEGGGG3GGGF4FGG4FDGCGF2C/BFFEAA@FGDGH
@M02034:409:000000000-BFKT7:1:1104:24580:6541 1:N:0:28
AAAGTCGAGGTGCCTAAAGTGGCAACCCAGACTTGGTATGGTGTAGAGCTTCCTGTAGCCGCATGGCGTTCGTACTTAAATATGGAACTAACCATTCCAATTTTCGCTGTCTCTATACACATCTCCGAGCCCACGAGACTCCTGAGCAT
+
BBBBBFBBBBAAGGGGGGGGGGGHHHHGGGHGFFHFBGG3FHHHBGHHA3GDFFGFBDGAEEAEEFHEEEGGGBCCGBEEGFGHG3FGHFHFFHHHHBHHHHHHFEFGGGGHHH4F4B4GBF3BB3</>B@EEF</>?DDGHHEFHHHD
@M02034:409:000000000-BFKT7:1:1104:18017:6541 1:N:0:28
AAAGTCGAGGTGCCTAAAGTGGCAACCCAGACTATGGGTGAGGTTGGTGGTGTAGAGCTTCCTGTAGCCGCATGGCGTTCGTACTTAAATATGGAACTAACCATTCCAATTTTCGCTGTCTCTATACACATCTCCGAGCCCACGAGACTC
+
BBBBBFBABBAAGGGGGGGFGGGGHHHGGHHGHHHHHHGFGHHHHHGFFGGGHHHDGHHHFHHHHGHFFFGEFGHGGFGGGGGHHHGHHHHFGHDFFHHHGHHHHHFH4FHHHHGGGGGFHEHFHHFHHFHGGHFGCGGGGHGGGGGGHG
@M02034:409:000000000-BFKT7:1:1104:19331:6542 1:N:0:28
AAAGTCGAGGTGCCTAAAGTGGCAACCCAGACTCATCCTCAGGTTGGTGGTGTAGAGCTTCCTGTAGCCGCATGGCGTTCGTACTTAAATATGGAACTAACCATTCCAATTTTCGCTGTCTCTTATACACATCTCCGAGCCCACGAGACT
+
CCCCCFCCBCABGGGGGGGGGGGHHHHGGHHGHHHHHHHHHHHHHHGGGGGGHHHFHHHHHHHHHHHHHGFGGGHHGFGGGGGHHHGHHHHHHHBGFHHHHGHHHHHHHHHHHHGGGGEHHHHHHHHHHGHHGHHFF>CGGGHGGGGGGH
@M02034:409:000000000-BFKT7:1:1104:17915:6543 1:N:0:28
AAAGTCGAGGTGCCTAAAGTGGCAACCCAGACTGCTCGGGGTGTAGAGCTTCCTGTAGCCGCATGGCGTTCGTACTTAAATATGGAACTAACCATTCCAATTTTCGCTGTCTCTTATACACATCTCCGAGCCCACGAGACTCCTGAGCAT
+
BBCCAFCBCCBCGGGGGGGGFGGHHHHGGHHGHCC5FEE?EGGGHHHHHHHHHHHGHHGHGEEGGHHGGGGGGGHGHHHHHHHHHGHHHHHHHHHHHHHHHHHHHGGGGGEHHHHHHHHHHFHGHHHGGGGGGHGF<DFGF11GHHFCGG
@M02034:409:000000000-BFKT7:1:1104:14055:6545 1:N:0:28
AAAGTCGAGGTGCCTAAAGTGGCAACCCAGACTCCTAATAATGTTGGTGGTGTAGAGCTTCCTGTAGCCGCATGGCGTTCGTACTTAAATATGGAACTAACCATTCCAATTTTCGCTGTCTCTTATACACATCTCCGAGCCCACGAGACT
+
CCCCCFCCCCCCGGGFGGGGGGGHHHHGGHHGHHHHFGGFFFHHHHHEEAEGFFH5FDDFGGHHGFHFGGFCFGFFEGGFEFCFGHHFGGHHHG3DGHHHBF3BEBFBBFGHFBEFGGDF4FFGBH4FGHBGHHHEG?@C@/FFG@CGGH
@M02034:409:000000000-BFKT7:1:1104:23664:6550 1:N:0:28
AAAGTCGAGGTGCCTAAAGTGGCAACCCAGACTCAGGGGTCGGTTGGTGGTGTAGAGCTTCCTGTAGCCGCATGGCGTTCGTACTTAAATATGGAACTAACCATTCCAATTTTCGCTGTCTCTTAACACATCTCCGAGCCCACGAGACTC
+
CCCCCFCCCBBBGGGGGGGGGGGHHHHGGHHGHHHHHHGEGGGGGGGFGGFFGHH5GHHHHHHHHHHHHGGGGGHHGGGGGFGHHHFHHHHHHHFGHHHHHHHHFHHHHHHHHHGGGGGGHHHHHHEHHHHHHHGGGGGGGGGGDCGGHF
@M02034:409:000000000-BFKT7:1:1104:7135:6552 1:N:0:28
AAAGTCGAGGTGCCTAAAGTGGCAACCCAGACTACTTCTGCGGTTGGTGGTGTAGAGCTTCCTGTAGCCGCATGGCGTTCGTACTTAAATATGGAACTAACCATTCCAATTTTCGCTGTCTCTTATACACACTCCGAGCCCACGAGACTC
+
BBBCCFCCBBAAGGGFGGGGGGGHHHHGGHHGHHHHHHHHHGGGGGGGGGEFFHG5GGHHGHHHGEFDGEGEEGHFFEEFEFFGGHHFHHFGGFDDGHHHHHEHHFHGHHHHHHGGGGDDGHHHGHHHHHGGHHFE/BCFFGGGGF<EGG
@M02034:409:000000000-BFKT7:1:1104:7683:6556 1:N:0:28
AAAGTCGAGGTGCCTAAAGTGGCAACCCAGACTGGGGGTCCTGTTGGTGGTGTAGAGCTTCCTGTAGCCGCATGGCGTTCGTACTTAAATATGGAACTAACCATTCCAATTTTCGCTGTCTCTTATACACATCTCCGAGCCCACGAGACT
+
AABCAFCCCCCCCGGGGGGGGGGHHHHGGHHGHHHHGGGGHHHHHHHGE?EFGHG5GHHHFHHHHFHGHGGGFGHFGGGGGFHHHHHHHHGHHG3FBHFFGFDGHHHGHHHHHHGGGGGBHFHHHHHGFHFHEGGFDDFCCGHGGGGCFH
@M02034:409:000000000-BFKT7:1:1104:6698:6558 1:N:0:28
AAAGTCGAGGTGCCTAAAGTGGCAACCCAGACTGAGAATGAGGTTGGTGGTGTAGAGCTTCCTGTAGCCGCATGGCGTTCGTACTTAAATATGGAACTAACCATTCCAATTTTCGCTGTCTCTTATACACATCTCCGAGCCCACGAGACT
+
BBBBBFBBBBABGGGGGGGGGGGFGGHGFHHGHHHHHHHHHGHGGHGEFGEFFHHEHHHHHHHHHHHHHGGGGEHGF1EFFEFFGHHEHHFHGHFGHHGHHHGHHHHFHHHHHHGGGGGHEFHHHHGHHHEBGHHHE@GCGGHEFGGGGH
@M02034:409:000000000-BFKT7:1:1104:10825:6559 1:N:0:28
AAAGTCGAGGTGCCTAAAGTGGCAACCCAGACTCCTCCGGCGGTT
+
ABBABFBBBBABGGGGGGGGGFGFHHHGGHHGHHHBCCEAEGGGG
@M02034:409:000000000-BFKT7:1:1104:22307:6560 1:N:0:28
AAAGTCGAGGTGCCTAAAGTGGCAACCCAGACTACTCC
+
CBCBCFCCCCCCGGGGGGGGGGGHHHHGGHHGHF35BA
@M02034:409:000000000-BFKT7:1:1104:19701:6580 1:N:0:28
AAAGTCGAGGTGCCTAAAGTGGCAACCCAGACTTTGTCTGGTGTTGGTGGTGTAGAGCTTCCTGTAGCCGCATGGCGTTCGTACTTAAATATGGAACTAACCATTCCAATTTTCGCTGTCTCTTATACACATCTCCGAGCCCACGAGACT
+
3>AAAFABBBABFGGGBGGGGFFFFHHGGD2FHFHGGHH5GGHHEEHECEEFHHHFBGHHHHHHHHHHGGGGGGHHGGGGGGBHGHHEFHGGH3BFCGGHGHHHHHGFHHHHGHEDG?EHHHHHHHGHHFFHFHGFF?/BDGHA/CDCDB
@M02034:409:000000000-BFKT7:1:1104:15547:6593 1:N:0:28
AAAGTCGAGGTGCCTAAAGTGGCAACACAGACTGCGCATAATGTTGGTGGTGTAGAGCTTCCTGTAGCCGCATGGCGTTCGTACTTAAATATGGAACTAACCATTCCAATTTTCGCTGTCTCTATACACATCTCCGAGCCCACGAGACTC
+
BBBBBFABDBBBGGGGGGGGFFFHGEFDGHHHHHHGGGEGHHHHHHHFGGEFGHHFGHFHFEGGHHHHHGCCEGHHGGGGGFHHGHFHHHFHHH@GHHHHHHHHHHFGHHHHHHGGGGGHHFHHHHEFHFGGHGDF/BCCGHGGGGGGHG
@M02034:409:000000000-BFKT7:1:1104:6462:6595 1:N:0:28
AAAGTCGAGGTGCCTAAAGTGGCAACCCAGACTGGGTTGGGGGTTGGTGGTGTAGAGCTTCCTGTAGCCGCATGGCGTTCGTACTTAAATATGGAACTAACCATTCCAATTTTCGCTGTCTCTTATACACATCTCCGAGCCCACGAGACT
+
AAAABFBBDBAAGGGGGGGGGDEEFHHGDHFFHFEE3AE2A2EEEEGEFEEFHHHDGHHHHGHGHHHHHGGCEGHHEEEFGEGHFFFBFHGGGG?GHHGHGHGHHHHGHHHHHHGGGGDHHFGFHGGHFHHHFHHGF<@ADEFFCC@<AG
@M02034:409:000000000-BFKT7:1:1104:21631:6599 1:N:0:28
AAAGTCGAGGTGCCTAAAGTGGCAACCCAGCATGTTCTGGGTGTAGAGCTTCCTGTAGCCGCATGGCGTTCGTACTTAAATATGGAACTAACCATTCCAATTTTCGCTGTCTCTTATACACATCTCCGAGCCCACGAGACTCCTGAGCAT
+
BBBBBFAB@DBBGGGGGGGGFGGHHHHGGHHHHHHHHHHFHHGGHHGHHHHHHHHHHGHHGGEFGAGGGGGGGBHGHFHHHHHGGDGHHHHGHFGHHHHEGHHHHFGGGGHHHHHHHHGHHHGHHHHE/C/BAGEFCC/CGHHH1G0<FG
@M02034:409:000000000-BFKT7:1:1104:25696:6599 1:N:0:28
AAAGTCGAGGTGCCTAAAGTGGCAACCCAGACTGGTGGTGCTGTTGGTGGTGTAGAGCTTCCTGTAGCCGCATGGCGTTCGTACTTAAATATGGTACTAACCATTCCAATTTTCGCTGTCTCTTATACACATCTCCGAGCCCACGAGACT
+
AAAABF?ADBABGGGGGGGFGGGHGHHGGHHFHFHHHGEGHHHHGHH?F?EFF3FBEFHBAGHGHE5AEEFFGEF1EBE1BB2?1GF3FGHEED44BGGHFC3FD?GBFG3F4B>EEGEHFHHBD?GFFHHCGFH?D/<B@/F?D/@/EH
@M02034:409:000000000-BFKT7:1:1104:11132:6599 1:N:0:28
AAAGTCGAGGTGCCTAAAGTGGCAACCCAGACTCCGCATGGGGTTGGTGGTGTAGAGCTTCCTGTAGCCGCATGGCGTTCGTACTTAAATATGGAACTAACCATTCCAATTTTCGCTGTCTCTTATACACATCTCCGAGCCCACGAGACT
+
AAABBFBBBBAAFGGGGFFFGGGFFGHEFHGFGFHGGFGGHGGEGGGBFEAFCFG5FAGHHFHHGFHHHG0EEEHFEECFE??FGHFFGHFHFH3EGHHGGGFHHHHGHHHHHHFEGGFGHFGFGHHD3B2GGFF2?/B/<CFEF/AEGH
@M02034:409:000000000-BFKT7:1:1104:21887:6602 1:N:0:28
AAAGTCGAGGTGCCTAAAGTGGCAACCCAGCCTGTTTCTGCTGTTG
+
CCCCCFBBCCBCGGGGGGGFGGGHHHHGGH2AFGGB5A5F55BF3G
@M02034:409:000000000-BFKT7:1:1104:24491:6606 1:N:0:28
AAAGTCGAGGTGCCTAAAGTGGCAACCCAGACTGGGAGTCAGGTTGGTGGTGTAGAGCTTCCTGTAGCCGCATGGCGTTCGTACTTAAATATGGAACTAACCATTCCAATTTTCGCTGTCTCTTATACACATCTCCGAGCCCACGAGACT
+
CCCCCFCCCCAAGGGGGGGGGGGHHHHGGHHGHHGHHGGHHHHHHHGGGGEFHHHFHHHHHHHHHHHGHGGGGGHHGGGGGGHHHHHHHHHHHH@FHHHHHHHHHHHHHHHHHHGGGGGHHHHHHHHHGHGHHHHGGCGCGGHGGGGGGG
@M02034:409:000000000-BFKT7:1:1104:6440:6608 1:N:0:28
AAAGTCGAGGTGCCTAAAGTGGCAACCCAGACTGGGTTGGGTGTTGGTGGTGTAGAGCTTCCTG
+
ABABBFBBBBAAGGFGEGBGGGGGHGHCFHGGHF2FGAEFGAFGEHCAF?EEG3G5B53B5FDB
@M02034:409:000000000-BFKT7:1:1104:14343:6608 1:N:0:28
AAAGTCGAGGTGCCTAAAGTGGCAACCCAGACTCCGAATAATGTTGGTGGTGTAGAGCTTCCTGTAGCCGCATGGCGTTCGTACTTAAATATGGAACTAACCATTCCAATTTTCGCTGTCTCTTATACACATCTCCGAGCCCACGAGACT
+
?AAAAFABBBAAFGGGGGGGGGGHHHGEFEHGHGHDA?FFBGHBGEEFFDAFGFGHHHHHFHHHHGHHHDG0EGFFGGGFGGHHFGHHHGFHHBFGFGFHHHDGEHHHEHHHHGGFEFAFHHHHHHBFBCFHCBB2CB/<BG/FFGCFFF
@M02034:409:000000000-BFKT7:1:1104:17919:6609 1:N:0:28
AAAGTCGAGGTGCCTAAAGTGGCAACCCAGACTAGTGGGGGTGTTGGTGGTGTAGAGCTTCCTGTAGCCGCATGGCGTTCGTACTTAAATATGGAACTAACCATTCCAATTTTCGCTGTCTCTTATACACATCTCCGAGCCCACGAGACT
+
BBBCCFCCBBCBGGGGGGGGGGGHHHHGFHHGHHFGFFHGGFGGGHHFFGGGHHHGHHHHHHHHHHHHHGGGFGFHGGGGGGHHHHGGHHHHHHFFFHHGGHHHHHFHHHHHHHGGGGGHHHHHHHHHHHHHHHH1?@@CGGHGGGGFDD
@M02034:409:000000000-BFKT7:1:1104:14205:6609 1:N:0:28
AAAGTCGAGGTGCCTAAAGTGGCAACCCAGACTGAGCCTGCGGTTGGTGGTGTAGAGCTTCCTGTAGCCGCATGGCGTTCGTACTTAAATATGGAACTAACCATTCCAATTTTCGCTGTCTCTTATACACATCTCCGAGCCCACGAGAC
+
BBBBBFAB@BBBGGGG4GGGFGGGFHHGGHHGHC3ACGHHHEGEEGGGEFGGHHHFHFHHHHHGHHEGFGG>EGFGCFGGGEFHHHGHBFFHHGFDGFFHEA3FFGHFHGGHHHGGEDGHHHHH?F2FBCBGFHGHD>/B@CEE//A?D
@M02034:409:000000000-BFKT7:1:1104:22524:6612 1:N:0:28
AAAGTCGAGGTGCCTAAAGTGGCAACCCAGACTGGGGGTCAGGTTGGTGGTGTAGAGCTTCCTGTAGCCGCATGGCGTTCGTACTTAAATATGGAACTAACCATTCCAATTTTCGCTGTCTCTTATACACATCTCCGAGCCCACGAGACT
+
CBCCCFCCCCBBGGGGGGGGGGGHHHHGGHHGHHHHGGGGHHHHHHGEFFEFHHHGHHHHHHHHHFHHHGGGGGHHGGGGGGHHHHGGHHGHHHFHGHGHHHHHHHGHHHHHHHGGGGGHHHHHHHHHGHGHHHGGDDG?FGHGGGGGGH
@M02034:409:000000000-BFKT7:1:1104:16773:6616 1:N:0:28
AAAGTCGAGGTGCCTAAAGTGGCAACCCAGACTCCGCCGTCGGTTGGTGGTGTAGAGCTTCCTGTAGCCGCATGGCGTTCGTACTTAAATATGGAACTAACCATTCCAATTTTCGCTGTCTCTTATACACATCTCCGAGCCCACGAGACT
+
CCCCCFCCCCCCGGGGGGGGGGGHHHHGGHHGHHHGGGGFGGGEEGGGFFEFGFHFGGHHHHHHHHHHHGGGGGFFFEFGGFHHHHFGHHHHHHGHHHHHHHFGFHHHFHHHHFGGGGGHHGHHHGGFFHHHHHFHA@CCGGHGGGGGGH
@M02034:409:000000000-BFKT7:1:1104:14367:6618 1:N:0:28
AAAGTCGAGGTGCCTAAAGTGGCAACCCAGACTCCGAATAATGTTGGTGGTGTAGAGCTTCCTGTAGCCGCATGGCGTTCGTACTTAAATATGGAACTAACCATTCCAATTTTCGCTGTCTCTTATACACATCTCCGAGCCCACGAGACT
+
BBBBBFBBBBAAGGGGGGGGGGGHHHHGGHHFHHFGEDFGHHFHHEHGGGEFGFHAGFFGHHHGHHHHHGGGGGFCF?EFGGBHHHHHHHBGGHBFFGGFFGBHHGHFHHHHHGFGGGEHEHHHDG?GFBFGGHHGGCFGGG/FCGG?AH
@M02034:409:000000000-BFKT7:1:1104:23749:6622 1:N:0:28
AAAGTCGAGGTGCCTAAAGTGGCAACCCAGACTGGGGGTGGTGTTG
+
BCCCCFCCCCBCGGGGGGGGGGGHHHHGGHGD332FEGEGGGGHAH
@M02034:409:000000000-BFKT7:1:1104:14214:6625 1:N:0:28
AAAGTCGAGGTGCCTAAAGTGGCAACCCAGACTGAGCCTGCGGTTGGTGGTGTAGAGCTTCCTGTAGCCGCATGGCGTTCGTACTTAAATATGGAACTAACCATTCCAATTTTCGCTGTCTCTTATACACATCTCCGAGCCCACGAGACT
+
CCCDBFCCCCCCGGGGGGGGGGGHHHHGGHHGHHHHHHHHHGGFEGGEFGEFGHHGGHHHHHHHHHHHHGGGGGHHGGGGGFHHHHHHHHHHHGFGHHFGHHGHHHHHHHHHHHGGGGGHHHHHHHGHGHGHHHGHGCGCGGHGGGGGGH
@M02034:409:000000000-BFKT7:1:1104:17916:6628 1:N:0:28
AAAGTCGAGGTGCCTAAAGTGGCAACCCAGACTAGTGGGGGTGTTGGTGGTGTAGAGCTTCCTGTAGCCGCATGGCGTTCGTACTTAAATATGGAACTAACCATTCCAATTTTCGCTGTCTCTTATACACATCTCCGAGCCCACG
+
CCCCCFCCCCBCGGGGGGGGGGGHHHHGGHHGHHB5DGA2AAEEDHH1A1EFFEG5B5BF@GBFG5DBDEGEGGF1/?EFFEBGGHHH3GHBF333BFGH303B34F?BFDGD3/CED?DFHGF22>2FF2FGHG1C@GGGC..<
@M02034:409:000000000-BFKT7:1:1104:24191:6630 1:N:0:28
AAAGTCGAGGTGCCTAAAGTGGCAACCCAGACGAAGGGTGGTGTAGAGCTTCCTGTAGCCGCATGGCGTTCGTACTTAAATATGGAACTAACCATTCCAATTTTCGCTGTCTCTTATACACATCTCCGAGCCCACGAGACTCCTGAGCAT
+
BACCAFCBCCBCGGGGGGGFFGGHHHHGGHHGGGGGGGHFGEGGHHFGFHHHGHFBGHHHEEEGGHFEEGGGGHHGHHHGGHHGHGFGHFHHHHHHHHFFGHHHGGFFGGHHHHHHHHHGHHHHHHFGFD?BFHGDGGDDGHHFHFHHHG
@M02034:409:000000000-BFKT7:1:1104:15170:6630 1:N:0:28
AAAGTCGAGGTGCCTAAAGTGGCAACCCAGACTAAGCCGGGGGTTG
+
CCCCCFBCCCCCGGGGGGGGGGGHHHHGGHCG33FA332AE2EF0E
@M02034:409:000000000-BFKT7:1:1104:15763:6632 1:N:0:28
AAAGTCGAGGTGCCTAAAGTGGCAACCCAGACTACTAAGCAGGTTGGTGGTGTAGAGCTTCCTGTAGCCGCATGGCGTTCGTACTTAAATATGGAACTAACCATTCCAATTTTCGCTGTCTCTATACACATCTCCGAGCCCACGAGACTC
+
CCCCCFBCCCAAGGGGGGGGGGGHHHHGGHHGHGHFHHGHHHFFFGGGGGGGHFHBGHHHHGGGHEFGFGGGFGHHGEEFGGHHHHHGHHHGGHFFHHHHHHGGHHFFFHGHHHGGGGGFHGHHGEFHGFHFGHFGCGGFGHGGGGGGHG
@M02034:409:000000000-BFKT7:1:1104:8171:6634 1:N:0:28
AAAGTCGAGGTGCCTAAAGTGGCAACCCAGACTGGGGGGGGGGTTGGTGGTGTAGAGCTTCCTGTAGCCGCATGGCGTTCGTACTTAAATATGGAACTAACCATTCCAATTTTCGCTGT
+
ABAAAFBBBBAAFGGGGGGGGFG4CHHFGFGGHHHFGG@CBB?BBBBDED.9A/B/B/BFFEFBFB9B/A;9ADF.;DB.AAB.AFFBFF//;B/BBFFFEFFFFFFEBBFFF9@DDF;
@M02034:409:000000000-BFKT7:1:1104:6055:6634 1:N:0:28
AAAGTCGAGGTGCCTAAAGTGGCAACCCAGACTGGTGCGAGTGTTGGTGGTGTTGTGC
+
A>AAADAB@BAACFGGGFGGDDEBFHHAFHCGFGAE2D22AAFHGEH111AAA1A215
@M02034:409:000000000-BFKT7:1:1104:15408:6635 1:N:0:28
AAAGTCGAGGTGCCTAAAGTGGCAACCCAGACTACGGGTGGTGTATCGCTTCCTGTAGCCGCATGGCGTTCGTACTTAAATATGGAACTAACCATTCCAATTTTCGCTGTCTCTTATACACATCTCGAGCCCACGAGACTCCTGAGCAT
+
AAAAAFA1DDAAGGG1BFFGGGGHHCHGGGCFHHHGCEGGGGGHGHHGGHHEFHHHFHHHGCEEEFGGGGEGFBFGHGFBFFHBG1FEHFFFFHGFHFB>BGHHHGGGEGHHFGGFGGHGHFGFGHFHGGGGGACCGCEHHFHC1C1GG
@M02034:409:000000000-BFKT7:1:1104:17895:6642 1:N:0:28
AAAGTCGAGGTGCCTAAAGTGGCAACCCAGACTCCGCAGACTGTTGGTGGTGTAGAGCTTCCTGTAGCCGCATGGCGTTCGTACTTAAATATGGAACTAACCATTCCAATTTTCGCTGTCTCTTATACACATCTCCGAGCCCACGAGACT
+
CCCCBFCCCCCBGGGGGGGFGGGHHHHGGHHGHFFEFGGCHGHHHHHFFGFGHHHGHHHHHHHHHHHHHGGGGGHHGGGGGGHHHHHHHHHHHHGHGHHHHHGHHHGHHHHHHHGGGGGHHHHHHHHHGHHHHHGGE/CDGGHGGGGGGH
@M02034:409:000000000-BFKT7:1:1104:25878:6643 1:N:0:28
AAAGTCGAGGTGCCTAAAGTGGCAACCCAGACTGATGGGCGTGTTGGTGGTGTAGAGCTTCCTGTAGCCGCATGGCGTTCGTACTTAAATATGGAACTAACCATTCCAATTTTCGCTGTCTCTTATACACATCTCCGAGCCCACGAGACT
+
CCCCCFCCCCABGGGGGGGGGGGHFGHGGHHGHHHHHHHHGGGEGHHFFFAFGHHGHHHHHHHHGHHHHGGGGGHHGEGFGGHHHHHHHHHHGGFGHHHGGFHHHHHGHHHHHHGGGGGHHHHHHGHHGHGHHHGGGGGGGGHGGGGGGG
@M02034:409:000000000-BFKT7:1:1104:9027:6652 1:N:0:28
AAAGTCGAGGTGCCTAAAGTGGCAACCCAGACTGGTTCTCAGGTTGGTGGTGTAGAGCTTCCTGTAGCCGCATGGCGTTCGTACTTAAATATGGAACTAACCATTCCAATTTTCGCTGTCTCTTATACACATCTCCGAGCCCACGAGACT
+
AAAAADABBB>AGGGGGGFGGFEGEFHEGHHGHHH5GHHHGFFGGHGEFEEFHFGDGFHHHFHFGGHHHGECGFHHEEFFEEGHHHGGHGHHHF3FFHGHHHGHHHGFHHHHHHGGGGGHFHHHGHGHFHGCGGFGE@CCGGFGCCGGGH
@M02034:409:000000000-BFKT7:1:1104:26689:6652 1:N:0:28
AAAGTCGAGGTGCCTAAAGTGGCAACCCAGACTAAGGATCTTGTTGGTGGTGTAGAGCTTCCTGTAGCCGCATGGCGTTCGTACTTAAATATGGAACTAACCATTCCAATTTTCGCTGTCTCTTATACACATCTCCGAGCCCACGAGACT
+
>3AA3BAAD>AAFGGG4GFGAGFGHHHGDGGFHF3GGHH3FFEBBBFAAEACGGGFEDBB5G5F55FFBEECGEHFEGECEEHGFFFGBBGGFGBG3G33BB3BDB4EEGHHHBEEEEE34BBF4?4F32DG2G3BDC?C//?FC@AA/F
@M02034:409:000000000-BFKT7:1:1104:26674:6664 1:N:0:28
AAAGTCGAGGTGCCTAAAGTGGCAACCCAGACTAAGGATCTTGTTGGTGGTGTAGAGCTTCCTGTAGCCGCATGGCGTTCGTACTTAAATATGGAACTAACCATTCCAATTTTCGCTGTCTCTTATACACATCTCCGAGCCCACGAGACT
+
BBBBBFBBBBAAFGGGGGGGGGGGHHHGGHHGHH33B3FGHBGHGEAEGGGFHHHFDFHHHFHHHHHGHGECFGHHGGGGGFFHHHGGGGHGFHGGHHHHFHFGFFHFFGHHHHEGGGGHHHHHFHHHHFHHHHGGGCDCCGHGGG/ADF
@M02034:409:000000000-BFKT7:1:1104:15679:6674 1:N:0:28
AAAGTCGAGGTGCCTAAAGTGGCAACCCAGACTCTTTCGCATGTTGGTGGTGTAGAGCTTCCTGTAGCCGCATGGCGTTCGTACTTAAATATGGAACTAACCATTCCAATTTTCGCTGTCTCTTAT
+
A3ABBFBBBBAAGGGGGGGGGGGGFHHEFCGGHFGGFGEGAEEFGF2E2EAFGHHEEHFGDGGGGFEFFE?0EEHHGGFFGGB1FGGFHH4FGF3B333BFGFHHHHHBFGGHFEDA/?3B4FGBF
@M02034:409:000000000-BFKT7:1:1104:20493:6674 1:N:0:28
AAAGTCGAGGTGCCTAAAGTGGCAACCCAGACTTGTTATGAGGTTGGTGGTGTAGAGCTTCCTGTAGC
+
ABBBBFBADBABGGGGGGGEGGGFFHGGGHHG3GF55BDFA5GFBG2AB2E11AD5DA3B5FEF5555
@M02034:409:000000000-BFKT7:1:1104:26688:6677 1:N:0:28
AAAGTCGAGGTGCCTAAAGTGGCAACCCAGACTAAGGATCTTGTTGGTGGTGTAGGACTTCCTGTAGCCGCATGGTGTTCGTAC
+
BBBAAD>ADDAAGGFGGGGGGGGHHHHGGHHCFEFGBBF3AFHHGG2B22AAA3D333AB5BF5AAAAF1A0E?F5B1?@E12?
@M02034:409:000000000-BFKT7:1:1104:15210:6681 1:N:0:28
AAAGTCGAGGTGCCTAAAGTGGCAACCCAGACTGATAGTAAGGTTGGTGGTGTAGAGCTTCCTGTAGCCGCATGGCGTTCGTACTTAAATATGGAACTAACCATTCCAATTTTCGCTGTCTCTTATACACATCTCCGAGCCCACGAGACT
+
CBCCCFCCCCBBGGGGGGGGGGGHHHHGGHHGHHHHHHHHHHHGGHGEFGEFHHHGHHHHGHHHHHHHHGGGGGHHGGGGGFHHHHHHHHHHHHFHGHHHHHHHHHGHHHHHHHGGGGGHHHHHGHGHFHHHHGFGDCFCGGHGGGGGGH
@M02034:409:000000000-BFKT7:1:1104:10944:6685 1:N:0:28
AAAGTCGAGGTGCCTAAAGTGGCAACCCAGACTTTGAATCATGTTGGGGGTGTAGAGCTTCCTGTAGCCGCATGGCGTTCGTACTTAAATATGGTACTAACCATTCCAATTTTCGCTGTCTCTTATACACATCTCGGAGCCCACGAGACT
+
BCCCBFCCCCCCGGGGGGGGGGGHHHHGGHC2BFG355F5DF5BDGF2A0EAA3F5B5BB5BB@55D531E/EEC1>1>??>2??BG3?BGDD?44BFHH303B?4B4?FFHGB/ADB?F?3FD3F3BF22GGHG0?/>@C/CFGCCDDH
@M02034:409:000000000-BFKT7:1:1104:20972:6687 1:N:0:28
AAAGTCGAGGTGCCTAAAGTGGCAACCCAGACTCCGAAGTCTGTTGGTGGTGTAGAGCTTCCTGTAGCCGCATGGCGTTCGTACTTAAATATGGAACTAACCATTCCAATTTTCGCTGTCTCTTATACACATCTCCGAGCCCACGAGACT
+
CCCCBFBCBBCBGGGGGGGGFGGHHHHGGGHGHHHGGGFBFFHGHHHEFGGGHHGFGHHHHHHHHHHHHGGGGGHHGGGGGGHGGHHHHHHHHHHHHHGFHHHHHHGEFHHHHHGGGGGGHHHHGHHHHHHHHHHHDCGDGGHGGGCFGH
@M02034:409:000000000-BFKT7:1:1104:5936:6690 1:N:0:28
AAAGTCGAGGTGCCTAAAGTGGCAACCCAGACTTATCCGGCGGTTGGTGGTGTAGAGCTTCCTGTAGCCGCATGGCGTTCGTACTTAAATATGGAACTAACCATTCCAATTTTCGCTGTCCTTATACACATCTCCGAGCCCACGAGACTC
+
BBBBBFBADDBAFGGGEGFGGGFCHFFGDAGEGGHFHFGFGGFEEFGEFGGEHHF5BFHHHFHHE@GGGE>/EEHHEEGGGECGFG4?GGFHGFGGBFGHGHHHHBD?GFHGHFDEAED2GGHHHF11?<F??1?C/>@-CCEDCGFDG<
@M02034:409:000000000-BFKT7:1:1104:22825:6693 1:N:0:28
AAATCGAGGTGCCTAAAGTGGCAACCCAGACTCAGTGTTCTGTTGGTGGTGTAGAGCTTCCTGTAGCCGCATGGCGTTCGTACTTAAATATGGAACTAACCATTCCAATTTTCGCTGTCTCTTATACACATCTCCGAGCCCACGAGACTC
+
AACBCCFBCCCFGGGGGGGGGGHHHHGGHHGHHHHHHHHHHHHHHHFGGEFGGHHHHHHHHHHHHGHHEEEFFHGEFGGGGHHHHEGGGGHHHFHGFGHFHGHHHHHHGHHHHGFGGEGHHHHGHHFHFGHHHHGGCGGCGHGGGGGGGG
@M02034:409:000000000-BFKT7:1:1104:20991:6696 1:N:0:28
AAAGTCGAGGTGCCTAAAGTGGCAACCCAGACTCCGAAGTCTGTTGGTGGTGTAGAGCTTCCTGTAGCCGCATGGCGTTCGTACTTAAATATGGAACTAACCATTCCAATTTTCGCTGTCTCTTATACACATCTCCGAGCCCACGAGACT
+
A1>AAFAA@DAAGGG1FFDGGGG0CHHGGHHGHHHGGGGFGHGHFGAEAEEEFHHFFHHHHFHHHHBGHFGEFCHFEFGEEG0GGHG1@FGGFF1BEGGFHHEGHGHH2FBGGGGFG?GGHHHHFGFHDCDGHGBGA>/><C<C?/>AAG
@M02034:409:000000000-BFKT7:1:1104:12409:6696 1:N:0:28
AAAGTCGAGGTGCCTAAAGTGGCAACCCAGACTACTAATCAGGTTGGTGGTGTAGAGCTTCCTGTAGCCGCATGGCGTTCGTACTTAAATATGGAACTAACCATTCCAATTTTCGCTGTCTCTTATACACATCTCCGAGCCCACGAGACT
+
BCCCBFCCCCBCGGGGFGGGGFGGHHHGGHHGHHFHHHHHHHCFHHGEFGGGHFG5FDGHFGHHGFFFFGGFGEFEEEEGFEBGHHHHHHHHGH3DGHFFFC3GFEGDHGHHHDEGGGEGHHHHEHF3DFGFFGHDCCGGCGGGGGFADH
@M02034:409:000000000-BFKT7:1:1104:12870:6710 1:N:0:28
AAAGTCGAGGTGCCTAAAGTGGCAACCCAGACTAATAGTAATGTTGGTGGTGTAGAGCTTCCTGTAGCCGCATGGCGTTCGTACTTAAATATGGAACTAACCATTCCAATTTTCGCTGTCTCTTATACACATCTCCGAGCCCACGAGACT
+
BCCCCFCCCCBCGGGGGGGGGGGFHHHGGHHGHFFHFGGFFGHHHHGGFFGGEBG5FDFG5GGHHDEEGEGEFGF1EEFGGE2FHHHGHHHFGH3@GHHHFE3F3FG4FHFHHB@FFE?GHHHFBGHFFFHHHHHEFCFGGEHEG?DDDH
@M02034:409:000000000-BFKT7:1:1104:23445:6715 1:N:0:28
AAAGTCGAGGTGCCTAAAGTGGCAACCCAGACTGAGAGTAGGGTTGGTGGTGTAGAGCTTCCTGTAGCCGCATGGCGTTCGTACTTAAATATGGAACTAACCATTCCAATTTTCGCTGTCTCTTATACACATCTCCGAGCCCACGAGACT
+
BBCCBFCCCCCCGGGGGGGGGGGHHHHGGHHGHHHHHHGHHHGGGGGGGGEGHFHHHHHHHHHHGHHFFGGGGGHHGGGGGEHHHHFHHHHHHHFHHHHGHHHHHHHHHHHHHHGGGGGHHHHHHHHHFHGHHHGFGCFCGGHGGGGGGH
@M02034:409:000000000-BFKT7:1:1104:9263:6719 1:N:0:28
AAAGTCGAGGTGCCTAAAGTGGCAACCCAGACTCATTCGTCTGTTGGTGGTGTAGAGCTTCCTGTAGCCGCATGGCGTTCGTACTTAAATATGGTACTAACCATTCCAATTTTCGCTG
+
CCCCCFCCCCBCGGGGGGGGGGGHHHHGGHHGHFFGGDAB2GG5FE2BAAA1B3F5D5AF5FFGBB553AA0EDG1>1>1E1?1BGGBFFGGF@4@FG@GE13BD44?4FFHHF/EF<
@M02034:409:000000000-BFKT7:1:1104:7679:6722 1:N:0:28
AAAGTCGAGGTGCCTAAAGTGGCAACCCAGACTAGTAAGAATGTTGGTGGTGTAGAGCTTCCTGTAGCCGCATGGCGTTCGTACTTAAATATGGAACTAACCATTCCAATTTTCGCTGTCTCTTATACACATCTCCGAGCCCACGAGACT
+
BBBBBFBBBBABGGGGGGGGGFCHHHHGDDGGGGHHHHHGGHFHHHFEB2AFGGE5FBGHHHHHHHFGFEGEFEG1@BEFEEFCGGFGHHHGGHBDGHHHHGBGHDHBGGGHHGGGGG?F4FGHFFFHFBB1FGFFE/C/CFHGGGGGGG
@M02034:409:000000000-BFKT7:1:1104:8621:6725 1:N:0:28
AAAGTCGAGGTGCCTAAAGTGGCAACCCAGACTTCGGGTGGGGTTGGTGGTGTAGAGCTTCCTGTAGCCGCATGGCGTTCGTACTTAAATATGGAACTAACCATTCCAATTTTCGCTGTCTCTTATACACATCTCCGAGCCCACGAGACT
+
CCCCCFCCCCABGGGGGGGGGGGHHHHGGHHGHHHGGGFFGGGEFGGEFGFFHHHFGHHHHHHHHGHHHGGGGGHHGGGGGGHHHHHHHHGHHHFFGHGHHHGHHHHHHHHHHHGGGGGEHHHHHHHHHHFGHHGGG@FCFEHGGGGGGH
@M02034:409:000000000-BFKT7:1:1104:5061:6727 1:N:0:28
AAAGTCGGAGGTGCCTAAAGTGGCAACTAATATGAATGTTGGTGGTGTAGAGCTTCCTGTAGCCGCATGGCGTTCGTACTTAAATATGGAACTAACCATTCCAATTTTCGCTGTCTCTTATACACATCTCCGAGCCCACGAGACTCCT
+
AAABAFADDBDAGG4BBEEGGGHGFHGHHHHHHHHDGGHFHGGFEBFGFHDGHHHGHHGFFGHFGGGEFHFGFEEFGFHGHGFHHHHEHBDGGHGGFEFGFFDBFGHHGC/EGFFGGGHDGDEBFBGFH32D/@/>/FFGG@DD1FCH
@M02034:409:000000000-BFKT7:1:1104:20877:6727 1:N:0:28
AAAGTCGAGGTGCCTAAAGTGGCAACCCAGACTGATAATAAGGTTGGTGGTGTAGAGCTTCCTGTAGCCGCATGGCGTTCGTACTTAAATATGGAACTAACCATTCCAATTTTCGCTGTCTCTTATACACATCTCCGAGCCCACGAGACT
+
BBBBBFBBBBABFGGGGGGGGGGHHHHGGHHGHHHHHHHHHHHHHHGGGGEFHHHFHHHHHHHHHHHHHGGGGGHHGGGGGGHHHHHHHHHHHHFHGHGHGHHHHHHGHHHHHFGGGGGHHHHHHHHHHHGHHHGDA>@@FGHGGGGFGH
@M02034:409:000000000-BFKT7:1:1104:6941:6737 1:N:0:28
AAAAGTCGAGGTGCCTAAAGTGGCAACCCAGACTAATAATAATGTTGGTGGTATAGAGCTTCCTGTAGCCGCATGGCGTTCGTACTTAAATATGGAACTAACCATTCCAATTTTCGCTGTCTCTTATACACATCTCCGAGCCCACGAGAC
+
BBBBBFFBBBBBGGGGGGGGGGEEGHHHGGHGGHHHHHHHHGHHHHHHEGGEFGGHFGDGHHHHHHGHHGEECFEHEFGGGGEGHHHFHFGHHHHFGEGHGHGEGHHHHBFGHHFE?FGGHHHHHGHHGHHHHFGHGDCGGGGHGGGGGD
@M02034:409:000000000-BFKT7:1:1104:23797:6741 1:N:0:28
AAAGTCGAGGTGCCTAAAGTGGCAACCCAGACTTGTAATATGGTTGGTGGTGTAGAGCTTCCTGTAGCCGCATGGCGTTCGTACTTAAATATGGAACTAACCATTCCAATTTTCGCTGTCTCTTATACACATCTCCGAGCCCACGAGACT
+
AAAAAFABBBAAGGGGGGGGGFDFCEA22FFA3FGAFEFFHCGGFAEEFEBFGFH5GFHHHEHFGHFGHG0AEFGFE?E?EBFFGGGBFG@4BE3GGHHFF1DGHHHFFHHHHHGEGGEGHFHFFGGDFFGGHEB?CCGD/FGEFGCDDF
@M02034:409:000000000-BFKT7:1:1104:5068:6744 1:N:0:28
AAAGTCGAAGGTGCCTAAAGTGGCAACTAATATGAATGTTGGTGGTGTAGAGCTTCCTGTAGCCGCATGGCGTTCGTACTTAAATATGGAACTAACCATTCCAATTTTCGCTGTCTCTTATACACATCTCCGAGCCCACGAGACTCCTGA
+
BBBBAFA3>AA4BGC5FGBGGG4FGGHGHHHDGFF5FGHHHCE22EFHHHGHGHHHHHHHHHFFE?AEGHHGGGEGF2?FHBGEHFHHH3EFGGHHHBGHHHHFGFHHFE/EEEBGHGHGHH44F3FHHGF?ECC@EHECGGGGEFHHC?
@M02034:409:000000000-BFKT7:1:1104:21856:6746 1:N:0:28
AAAGTCGAGGTGCCTAAAGTGGCAACCCAGACTTCGCCGTCGGTTGGTGGTGTAGAGCTTCCTGTAGCCGCATGGCGTTCGTACTTAAATATGGAACTAACCATTCCAATTTTCGCTGTCTCTTATACACATCTCCGAGCCCACGAGACT
+
ABAABFBBBB>AGGGGGGGGFBGFHEHEFGEFFHHGEGEEGGEGGEEEFD1FGDGAGGHGHFHHGHHHHGGGGGHHGEEFEEGHGHGFHHFHHHFGHHHHHHHHHHHFBGGHHGGGGGEHFFFGGHHFHHHHHHHFF/DFGFFGGGGDGH
@M02034:409:000000000-BFKT7:1:1104:7825:6752 1:N:0:28
AAAGTCGAGGTGCCTAAAGTGGCAACCCAGACTACGCAGGCGGTTGGTGGTGTAGAGCTTCCTGTAGCCGCATGGCGTTCGTACTTAAATATGGAACTAACCATTCCAATTTTCGCTGTCT
+
BBBBBFABDD>AGGGGGFFGGGGHHHHGGHHGHHGEEGGGGGGAEEG1BE1B?B55EEGGGHHHFFFHF>E>AEG1E?E1E?BFGG4FFDE4?G3B3FF3GGEFEB22GFHHHBC/?E/1@
@M02034:409:000000000-BFKT7:1:1104:25159:6752 1:N:0:28
AAAGTCGAGGTGCCTAAAGTGGCAACCCAGACTGGTGATCAGGTTGGTGGTGTAGAGCTTCCTGTAGCCGCATGGCGTTCGTACTTAAATATGGAACTAACCATTCCAATTTTCGCTGTCTCTTATACACATCTCCGAGCCCACGAGACT
+
A?ABAFBADDABGGGBGGGGGFGHHHHGGHFDHGDFGHHHHHH5BGGEFDAFHFHHHHFHHEHHFHFHGGGCGGHEEEGFGFFHHHHFFHEHHHGFGFF3GGHHHHFHHHHHHHGGE/<EFFHFFHFFGFBGFFB2A@?>@FFFCFC?DF
@M02034:409:000000000-BFKT7:1:1104:5119:6756 1:N:0:28
AAAGTCGAGGTGCCTAAAGTGGCAACCCAGACTACTCAGCGGGTTGGTGGTGTAGAGC
+
CCCCCFBBDDBCGGGGGGGGGGGHHHHGGH22F3FG35BCE2EE1AEF11E1A3F5A5
@M02034:409:000000000-BFKT7:1:1104:18940:6758 1:N:0:28
AAAGTCGAGGTGCCTAAAGTGGCAACCCAGACTATGCCGTCGGTTGGTGGTGTAGAGCTTCCTGTAGCCGCATGGCGTTCGTACTTAAATATGGAACTAACCATTCCAATTTTCGCTGTCTCTTATACACATCTCCGAGCCCACGAGACT
+
BBBBBFBBDB>AGGGGGGGGGGGHHHHGGGHGHGHFHHGGGGGGFECEFDEFGFGDGFFGHHHHHGFHHGCEEFHGGEGEFEFGHHGGFGFHHGFGGHFGHHHHHHGBGGGHHFEGGGDGDHHFDDGHHEGGFFFDD<?CCCCFFGGDDF
@M02034:409:000000000-BFKT7:1:1104:6525:6758 1:N:0:28
AAAGTCGAGGTGCCTAAAGTGGCAACCCAGACTAGTTTTGGGGTTGGTGGTGTAGAGCTTCCTGTAGCCGCATGGCGTTCGTACTTAAATATGGAACTAACCATTCCAATTTTCGCTGTCTCTTATACACATCTCCGAGCCCACGAGACT
+
ABBABFBBBBAAGGGGGGGGGFFFHHHFGFGFHHHEGHHHGGGFEGGBFEEFHEG5GGHHHFHGHHHFHGEEFEHCEBEFFEFAFHFEHHEHGH?GFHHGHHHFGHHFGHHHHHGGGGDFFHGHHHHHGFHHFHHGE/C@DGHGGGGGGH
@M02034:409:000000000-BFKT7:1:1104:9827:6759 1:N:0:28
AAAGTCGAGGTGCCTAAAGTGGCAACCCAGACTATTAATACGGTTGGTGGTGTAGAGCTTCCTGTAGCCGCATGGCGTTCGTACTTAAATATGGAACTAACCATTCCAATTTTCGCTGTCTCTTATACACATCTCCGAGCCCACGAGACT
+
CDDDCFDDDDBBGGGGGGGGGGGHHHHGGHHGHHHHHHHHHHGHGGGGGGGGHHHGHHHHHHHHHHHHHGGGGGHHGGGGGGHHHHGHGHGHHHHGGHHHHHHHHHHHHHHHHGFDEFFFHHHHFHHHHGFHBGFGF@FGGGHGGGGGGF
@M02034:409:000000000-BFKT7:1:1104:8012:6762 1:N:0:28
AAAGTCGAGGTGCCTAAAGTGGCAACTACGAAGCAGGTTGGTGGTGTAGAGCTTCCTGTAGCCGCATGGCGTTCGTACTTAAATATGGAACTAACCATTCCAATTTTCGCTGTCTCTTATACACATCTCCGAGCCCACGAGACTCCTGAG
+
ABBBAFCBCCABGFGGGGGGFGGHFGHHHGGGGGHHHGHHGFGGEFHHHGGDGGHHHFGGHHHGGCFFH?E?EFFEBGGHFFHHDGGHHBGFHFEGFHHHHGHHHHHDEGGGFGFHHHHGHFFFFGGFHFADGC@?GF@/>EGHHBGHHF
@M02034:409:000000000-BFKT7:1:1104:7435:6763 1:N:0:28
AAAGTCGAGGTGCCTAAAGTGGCAACCCAGACTAGGTGTGATGTTGGTGGTGTAGAGCTTCCTGTAGCCGCATGGCGTTCGTACTTAAATATGGAACTAACCATTCCAATTTTCGCTGTCTCTATACACATCTCCGAGCCCACGAGACTC
+
ABAABF3ADB2AGFGGFGGFGCEFGGGEGEGGHHHFGHFFHHHHHHEEFEEFGHFDGGHHHEHFGGHGHGGGGEHHGEEFEEGEGHHFHHFEFH@FGHHFGGGGFHGGHHHHH?EGGGEGHHHHHBFFGFFGHHHGGGGGFGFCGGG?HH
@M02034:409:000000000-BFKT7:1:1104:14442:6764 1:N:0:28
AAAGTCGAGGTGCCTAAAGTGGCAACCCAGACT
+
CCCCCFCCCBBBGGGGGGGGGGGHHHHGGHHGH
@M02034:409:000000000-BFKT7:1:1104:11068:6771 1:N:0:28
AAAGTCGAGGTGCCTAAAGTGGCAACCCAGACTGCGAATGGTGTTGGTGGTGTAGAGCTTCCTGTAGCCGCATGGCGTTCGTACTTAAATATGGAACTAACCATTCCAATTTTCGCTGTCTCTTTTCAC
+
BBBBBFBBBBABGGGGGGGGGGGHHHHGGHHGHC32AE2A3ABFEHGGGGGGHHHFHEHHHGHHHHHHHGGGGGHHGGGGGGHHHHFHHHGHGHFHFHHHHHHHHHHHFGHHHHGGGGGHHHHHB33F?
@M02034:409:000000000-BFKT7:1:1104:5178:6776 1:N:0:28
AAAGTCGAGGTGCCTAAAGTGGCAACCCAGACT
+
AAA?AFA1AD1AG1EG1BGBG1AGFGHGFHH0A
@M02034:409:000000000-BFKT7:1:1104:8757:6776 1:N:0:28
AAAGTCGAGGTGCCTAAAGTGGCAACCCAGACTCATGGGTCTGTTGGTGGTGTAGAGCTTCCTGTAGCCGCATGGCGTTCGTACTTAAATATGGAACTAACCATTCCAATTTTCGCTGTCTCTTATACACATCTCCGAGCCCACGAGACT
+
CCCCCFCCCCACGGGGGGGGGGGHHHHGGHHGHHHHHHHFHHHHHHHEFGFGHGGBGHHHGHHHGGGGGFFGGGHAEFGFFEGHGHHHHHGHHHEFFHHHGHHHHHHGHHHHHHGGGGEBFGHFGHHFHFHHHHHHF/DDGGHGGCGGGG
@M02034:409:000000000-BFKT7:1:1104:5126:6777 1:N:0:28
AAAGTCGAGGTGCCTAAAGTGGCAACCCAGACTACTCAGCGGGTTGGTGGTGTAGAGCTTCCTGTAGCCGCATGGCGTTCGTACTTAAATATGGAACTAACCATTCCAATTTTCGCTGTCTCTTATACACATCTCCGAGCCCACGAGACT
+
BABBBFCCCBABGGGGGGGFGGGFHHHGFHHFHHCGHHHBEFGEFGGAB1BEFFHGHGHHFHHHGFHGHGGFGGGHGEEGGEGHEHHDHHHGHHFGFHEFGHGHHFHFHHHGHEDGGGAGFHHHFHFHEHF@GGHHGGCCDGHEGGGGGG
@M02034:409:000000000-BFKT7:1:1104:10268:6780 1:N:0:28
AAAGTCGAGGTTCCTAAAGTGGCAACCCAGACTCAGAATGATGTTGGTGGTGTAGAGCTTCCTGTAGCCGCATGGCGTTCGTACTTAAATATGGAACTAACCATTCC
+
>1AA1B>ADAA1FGGFGGGFGGGHHHGFGHGGHGHCFGH1BDF2DGGECEEEGGG2GGGHFHHGG2EBFECEE/F0>>EGCBB/>FDBFGGFHHH11GFF1EFB12>
@M02034:409:000000000-BFKT7:1:1104:20862:6788 1:N:0:28
AAAGTCGAGGTGCCTAAAGTGGCAACCCAGACTAAGGCTTCGGTTGGTGGTGTAGAGCTTCCTGTAGCCGCAT
+
BBBBBFBBBDAAGGGGGCGFGGGHHHHGGHAFH3G33BF322EF?FE111BAA3F5A5BF5B55B555A1>>E
@M02034:409:000000000-BFKT7:1:1104:8768:6790 1:N:0:28
AAAGTCGAGGTGCCTAAAGTGGCAACCCAGACTCATGGGTCTGTTGGTGGTGTAGAGCTTCCTGTAGCCGCATGGCGTTCGTACTTAAATATGGAACTAACCATTCCAATTTTCGCTGTCTCTTATACACATCTCCGAGCCCACGAGACT
+
AAABAF?ADDABGGGGBFGFGGGFFFHFFHHGCHHBHFH3FFCGFGEBFE1FAFD5BFBCGFGHHDHHHGGEGEHHG1>EFE2FED433GE4BGEDGFG3GFGHFHEGHFFHHGGGG/?FBFGHEGF3B22?GFEFD?GC?EHEFGCGCF
@M02034:409:000000000-BFKT7:1:1104:21725:6792 1:N:0:28
AAAGTCGAGGTGCCTAAAGTGGCAACCCAGACTAGGCATGAGGTTGGTGGTGTAGAGCTTCCTGTAGCCGCATGGCGTTCGTACTTAAATATGGAACTAACCATTCCAATTTTCGCTGTCTCTTATACACATCTCCGAGCCCACGAGACT
+
CCCCCFCCCCABGGGGGGGGGGGHHHHGGHHGHHHHHHHHHHHHGHGFFGEGHGHFHFHHHHHHHHHHHGGGGGHHGEGGGEFHHHHHHHHGHHEGHHHGGHFHHHGFHHHHHHGGGGFHHHHHHHHHGGHHHHHHGCGGGGHGGGGGGF
@M02034:409:000000000-BFKT7:1:1104:18841:6792 1:N:0:28
AAAGTCGAGGTGCCTAAAGTGGCAACCCAGACTGGTGCGGGGGTTG
+
CCCCCFCCCCCCGGGGGGGGGGGHHHHGGHHGHHD5F32AF0EE>E
@M02034:409:000000000-BFKT7:1:1104:5230:6793 1:N:0:28
AAAGTCGAGGTGCCTAAAGTGGCAACCCAGACTGCTAATAATGTTGGTGGTGTAGAGCTTCCTGTAGCCGCATGGCGTTCGTACTTAAATATGGAACTAACCATTCCAATTTTCGCTGTCTCTTATACACATCTCCGAGCCCACGAGAC
+
BCCCBFABCCBCGGGGGGGGGGGHHGHGGHHGH33F55D5A5FGGHHFGGGFHFHDHHHHHGHHHHHHHGGGGGHHGEEGGEHHHHHHHHHHHHDGGHHHFHHGHHHGEGHHHHGGGGGFFHGFDFHHFHHHFHHFC<CGGGHGGGGGG
@M02034:409:000000000-BFKT7:1:1104:10281:6797 1:N:0:28
AAAGTCGAGGTGCCTAAAGTGGCAACCCAGACTCAGAATAATGTTGGTGGTGTAGAGCTTCCTGTAGCCGCATGGCGTTCGTACTTAAATATGGAACTAACCATTCCAATTTTCGCTGTCTCTTATACACATCTCCGAGCCCACGAGACT
+
CCCCCFCBCCCCGGGGGGGGGGGHHHHGGHHGGHHGHHHHHHHHHGHEFEFFGBHBGFGHHHHHHFHFHGGCGGGAEEGGGGHHHHHHFGHHGH3@FGHHBE3GGFH4FGGHHGEFGGEHHHHHHHFDDGHGFGBGECC?DGFEGGGGGF
@M02034:409:000000000-BFKT7:1:1104:13482:6797 1:N:0:28
AAAGTCGAGGTGCCTAAAGTGGTAACCCAGACTCGGTTGAATGTTGGTGGTGTAGAGCTTCCTGTAGCCGCATGGCGTTCGTACTTAAATATGGAACTAACCATTCCAATTTTCGCTGTCTCTTATACACATCTCCGAGCCCACGAGACT
+
BBBBBFB@DBBBGGGGGGGGGGHHHHHHGHHGHHGGGGGHHHHGHHGGFGEFHHHGHHHHHHHHHHHHHGGGGGHHGGGGGGHHHHHGHHHHHHGHHHHHHHHHHHGHHHHHHHGGGGGHGHHHHHHFHGDHFHHFFC/?FGHGGGGGGH
@M02034:409:000000000-BFKT7:1:1104:23135:6802 1:N:0:28
AAAGTCGAGGTGCCTAAAGTGGCAACCCAGACTTCTTGTCATGTTGGTGGTGTAGAGCTTCCTGTAGCCGCATGGCGTTCGTACTTAAATATGGAACTAACCATTCCAATTTTCGCTGTCTCTTATACACATCTCCGAGCCCACGAGACT
+
BBBCCFCCCCCBGGGGGGGGGGGHHHHGGHGGHHHHHHHHHHHHHHHGGGEFGHHFHHHHHHHHHHHHHGGGGGHHGGGGGGHHHHHGHHHHGHGHFFHGGHHHHHFHHHHHHGGGGGGFFFHHHHHGHHEHFHHHGCGCGGHGGGGGGH
@M02034:409:000000000-BFKT7:1:1104:9218:6802 1:N:0:28
AAAGTCGAGGTGCCTAAAGTGGCAACCCAGACTTCTCAGTATGTTGGTGGTGTAGAGCTTCCTGTAGCCGCATGGCGTTCGTACTTAAATATGGAACTAACCATTCCAATTTTCGCTGTCTCTTATACACATCTCCGAGCCCACGAGACT
+
BBBBBFABDDABGGGGGGGGGGGHHHHGGHHGHGFGHHH5DFGHHHHGGGEFHHHHGGHHHHHHGHHHHGGGGGHFGGGGGGFHHHHHDGHHHFFFFHFHHHEGHHGFHHHHHFGCGGGHHHHHGHGGBFDFBFBDCBB@//GACGGGGB
@M02034:409:000000000-BFKT7:1:1104:22299:6802 1:N:0:28
AAAGTCGAGGTGCCTAAAGTGGCAACCCAGACTGGTCGTGGTGTTGGTGTTGCAGT
+
ABBBAFAADDBBGFGGGFGFGGGHHHHGGHHCHH2F5EGE2GGG2G1E11B153B5
@M02034:409:000000000-BFKT7:1:1104:17122:6803 1:N:0:28
AAAGTCGAGGTGCCTAAAGTGGCAACCCAGACTGGGGTGGGGGTTGGTGGTGTAGAGCTTCCTGTAGCCGCATGGCGTTCGTACTTAAATATGGAACTAACCATTCCAATTTTCGCTGTCTCTTATACACATCTCCGAGCCCACGAGACT
+
CBCCCFCCCCCCGGGGGGGGGGGHHHHGGHHGHHHHGBEFGGGGGGGGFGFFHHHBGFHHHHHHHFHHHGGGGGHHGFGGFFHHHHHGHHHHHHEBGHHGFGHHHHGGHHHHHHGGGGFGHGHHHHHFHHGHHHHHE@@AFGHGGGGGGH
@M02034:409:000000000-BFKT7:1:1104:11893:6815 1:N:0:28
AAAGTCGAGGTGCCTAAAGTGGCAACCCAGACTCAGCCTCGTGTTGGTGGTGTAGAGCTTCCTGTAGCCGCATGGCGTTCGTACTTAAATATGGAACTAACCAATCCAATTTTCGCTGTCTCTTATACACATCTCCGAGCCCACGAGACT
+
A@ABAFBAD@AAFGGGGGGGGGGHHHHGGGHDHHFHCHGFEGHFGGHAAE1BFGGDGGBG5FGBG5FGFEFEEGGEGGGGGFHHHHHGHGFFGEFFBFFGFGF/B323GHGFFBEDEGGDFBFGGHH3D2GHFG3??/D/CFACC?@DDF
@M02034:409:000000000-BFKT7:1:1104:26416:6817 1:N:0:28
AAAGTCGAGGTGCCTAAAGTGGCAACCCAGACTAATGAGAAGGTTGGTGGTGTAGAGCTTCCTGTAGCCGCATGGCGTTCGTACTTAAATATGGAACTAACCATTCCAATTTTCGCTGTCTCTTATACACATCTCCGAGCCCACGAGACT
+
BABBBFBBBB>AGGGGGGGGGFGHGHHGGHHFHHHHHHHHHHHHHHGFGGEFHHHGHHGHHHHHGHHHHGGGGFHHGFGGGFHGHGHGHHHHHHFHFHHHHHGHEHHFHHHHHHGGGGGHHHFHEGHHHHFHHHHFCB@CGGHGGCC?DH
@M02034:409:000000000-BFKT7:1:1104:20104:6820 1:N:0:28
AAAGTCGAGGTGCCTAAAGTGGCAACCCAGACTAAT
+
CCCCCFCCCCCCGGGGGGGGGGGHHHHGGHHGH335
@M02034:409:000000000-BFKT7:1:1104:18731:6820 1:N:0:28
AAAGTCGAGGTGCCTAAAGTGGCAACCCAGACTAATGGTGGTGTAGAGCTTCCTGTAGCCGCATGGCGTTCGTACTTAAATATGGAACTAACCATTCCAATTTTCGCTGTCTCTTATACACATCTCCGAGCCCACGAGACTCCTGAGCAT
+
AAABBFBBBBAAGGGGGGGGGGGGHHHGGH223AAGGHHFGFGHHHHFHHHDHHHHHHHHGGGGGHHGEGGGEFGGHHHGHFGHHFGHHFHHHHGFHHHHGHHHHGGGGGGHHHGHHGGHHFHHHHGECDGGGEECCGDDH2CD1?0<<?
@M02034:409:000000000-BFKT7:1:1104:12309:6826 1:N:0:28
AAAGTCGAGGTGCCTAAAGTGGCAACCCAGACTTCTCGGCCGGTTGGTGGTGTAGAGCTTCCTGTAGCCGCATGGCGTTCGTACTTAAATATGGAACTAACCATTCCAATTTTCGCTGTCTCTTATACACATCTCCGAGCCCACGAGACT
+
BBABAFABBBAAGGGGGGGGGGGHHHHGGHHGHHHHHGGGGGGEEFGEFGEFGHHDGHHHHHHHHFHHFFGGGGHHFGGGGGHHHHFFHHHHHGGHHHGHHHGHHHHGHHHHHHGGGGEFHHHHHHHGGHFHHGGFD@DCFGHGGGGGGG
@M02034:409:000000000-BFKT7:1:1104:11881:6829 1:N:0:28
AAAGTCGAGGTGCCTAAAGTGGCAACCCAGACTCATCCTCGTGTTGGGGGTGTAGAGC
+
CCCCCFCCCCABGGGGGGGGGGGHHHHGGHHEH3A5AAFAFHHHFH22A0EEA3D555
@M02034:409:000000000-BFKT7:1:1104:22500:6830 1:N:0:28
AAAGTCGAGGTGCCTAAAGTGGCAACCCAGACTGGGCAGCATGTTGGTGGTGTAGAGCTTCCTGTAGCCGCATGGCGTTCGTACTTAAATATGGAACTAACCATTCCAATTTTCGCTGTCTCTTATACACATCTCCGAGCCCACGAGACT
+
ABBAAFBABBAAGGGGGGGFGGGHGEF?FHHGHHHHHGEGGGHHHHHEFDEFGHH5GGHHHHHHHHHGHGGGGGHHFEGFFECGGHFHHHGGGGFGHHHGHHHHHHFFHHHHHHGGGGGHGHGHFFGH3B2FHHFFC//<CCEACC@EDG
@M02034:409:000000000-BFKT7:1:1104:11920:6833 1:N:0:28
AAAGTCGAGGTGCCTAAAGTGGCAACCCAGACTACTAAGCATGTTGGTGGTGTAGAGCTTCCTGTAGCCGCATGGCGTTCG
+
A1>AAFA>1>>1BA1FGGGGGGGHGHHGGHGCGBBFHFFAGGHGFFE/A?AFFHGFFEGHHHBFBEGFDEEAEEFFEG?/E
@M02034:409:000000000-BFKT7:1:1104:18675:6838 1:N:0:28
AAAGTCGAGGTGCCTAAAGTGGCAACCCAGACTAATCC
+
BBCCBFCCBCCCGGGGGGGGGGGHHHHGGHG2FABGA5
@M02034:409:000000000-BFKT7:1:1104:26352:6844 1:N:0:28
AAAGTCGAGGTGCCTAACGTGGCAACCCAGACTGAGTCTAGGGTTGGTGGTGTAGAGCTTCCTGTAGCCGCATGGCGTTCGTACTTAAATATGGAACTAACCATTCCAATTTTCGCTGTCTCTTATACACATCTCCGAGCCCACGAGACT
+
AAAAAFA1DAA11GGBB1AFE0AFGHCEGCAE1FFGAFGHGCHFGEGFFGEFFFHGGBFGFGHHGFGEGGG?EEHFEEEFFGHHFHHHHHHHHG1GHHGEBEFFGFHFHFHHHGEECF<FHHHFGHGHFFFHGHGFF/C<CGFEC/@CCD
@M02034:409:000000000-BFKT7:1:1104:5538:6846 1:N:0:28
AAAGTCGAGGTGCCTAAAGTGGCAACCCAGACTGGGGGTTGGGTTGGTGGTGTAGAGCTTCCTGTAGCCGCATGGCGTTCGTACTTAAATATGGAACTAACCATTCCAATTTTCGCTGTCTCTTATACACATCTCCGAGCCCACGAGACT
+
AABBAFBABBBBGFGGGGGGCGGHHHHCGHHGHHHGGGGGGCGDFGGFFGDFHFHFHHHHHFHHHHHGHGE/?EGGEEGEG/BEFGBDDGBGGE?GGFGHFHHGHHF3DFGHHGGGGGGGHHHHGHBFFFFFFF1<E@DC@EGE@-@D.G
@M02034:409:000000000-BFKT7:1:1104:10880:6849 1:N:0:28
AAAGTCGAGGTGCCTAAAGTGGCAACCCAGACTAAGGAGAAGGTTGGTGGTGTAGAGCTTCCTGTAGCCGCATGGCGTTCGTACTTAAATATGGAACTAACCATTCCAATTTTCGCTGTCTCTTATACACATCTCCGAGCCCACGAGACT
+
AAABBFAADDBBGGGGGFGAGGGGCHHGEHHFHHHGHHGFHHHBFGGEFEEEHGHHGGFHFFHGGFGGHGGEFGHHGGGGGEGHGGFHHHFHHFGB3EBBFHGHHGFFFFHFGGGGGGGGFHHHFGFF3G2GCGFFC<DFDGHGGGGGGH
@M02034:409:000000000-BFKT7:1:1104:11926:6850 1:N:0:28
AAAGTCGAGGTGCCTAAAGTGGCAACCCAGACTACTAAGCATGTTGGTGGTGTAGAGCTTCCTGTAGCCGCATGGCGTTCGTACTTAAATATGGAACTAACCATTCCAATTTTCGCTGTCTCTTATACACATCTCCGAGCCCACGAGACT
+
CCCCCFBCCCBBGGGGGGGGGGGHHHHGFHHGHHHHHHHHHHHHHHHEFGEFHGHFGHHHHHHHHHHHHGGGGGHHGFGGEEGHHHHGHHGHHHGHGHGHHHHHHHHGHHHHHHGGGGGHHHHHHHGHGHHHHHHGGCGGGGHGGGGGGH
@M02034:409:000000000-BFKT7:1:1104:7806:6852 1:N:0:28
AAAGTCGAGGTGCCTAAAGTGGCAACCCAGACTCCGAATCAGGTTGGTGGTGTAGAGC
+
CBCCCFCCCCCCGGGGGGGGGGGHHHHGGHHGH33A22B253BG322BA1B1AAD555
@M02034:409:000000000-BFKT7:1:1104:18294:6862 1:N:0:28
AAAGTCGAGGTGCCTAAAGTGGCAACCCAGACTCCGCGGACTGTTGGTGGTGTAGAGCTTCCTGTAGCCGCATGGCGTTCGTACTTAAATATGGAACTAACCATTCCAATTTTCGCTGTCTCTTATACACATCTCCGAGCCCACGAGACT
+
BBBBBFBBBBBAFGGGGFGFGGGHHHHGGGHGHCHGGGGGGEHAGHHEFFAFGHHDGFHHGGHHFGHBGGGCGEHCEEGGEEBHGHGFHFGGHGBDFGHGHHHHEHBGFHHHHGGGGGGGGEHHFHGFGFFFCGFDE?CCCGEGGCGGFH
@M02034:409:000000000-BFKT7:1:1104:23062:6868 1:N:0:28
AAAGTCGAGGTGCCTAAAGTGGCAACCCAGACTCCGGCGTCGGTTGGTGGTGTAGAGCTTCCTGTAGCCGCATGGCGTTCGTACTTAAATATGGAACTAACCATTCCAATTTTCGCTGTCTCTTATACACATCTCCGAGCCCACGAGACT
+
CCCCBFCBCBBCGGGGGGGGGGGHHHHGGHHGHHHGGGGEGGGFEGGGFGEFHHHGGHHHHHHHHHHHHGGGGGHHGGGGGFFHHHGHHHGHHHBFGHGFHHGHHHGHHHHHHGGGGGGGHHHHGHHHFHGHHHFGD@DCGGGGGGCGGH
@M02034:409:000000000-BFKT7:1:1104:4946:6872 1:N:0:28
AAAGTCGAGGTGCCTAAAGTGGCAACCCAGACTGATAAGACGGTTGGTGGTGTAGAGCTTCCTGTAGCCGCATGGCGTTCGAACTTAAATATGGAACTAACCTTTCCAATTTTCGCTGTCTCTTATACACCTCTCCGAGCCCACGAGACT
+
BBBBBFBBBBBBGGGGGFGGFGGHHHGGGHHGH33D55F5AAEF2AEAF1EF13DA55AA5FG5F5B5A?E>EE?1/?>C111B?@G3@BG44@33B?GG3?3B?3F4BFEHD4</E/<B33B3??F3FB2?G2G2A@<CC/?F/>@E.G
@M02034:409:000000000-BFKT7:1:1104:19676:6875 1:N:0:28
AAAGTCGAGGTGCCTAAAGTGGCAACCCAGACTAATAATCAGGTTGGTGGTGTAGAGCTTCCTGTAGCCGCATGGCGTTCGTACTTAAATATGGAACTAACCATTCCAATTTTCGCTGTCTCTTATACACATCTCCGAGCCCACGAGACT
+
A?>AA31A@D>AFBFGGFGBFBF0FG0AFAGFGDHFGHGAGFGGFGEA//AFADBBGFGHHFHFHGHGFGGE/EGB@>FFE?0?GB21BGBGHEBFFHHHHHFGHHFFGGHHHGCGGGGFFHHHBGGFDFGHHHH1C/C<BFGF<@C/EH
@M02034:409:000000000-BFKT7:1:1104:23733:6884 1:N:0:28
AAAGTCGAGGTGCCTAAAGTGGCAACCCAGACTAATAATCATGTTGGTGGTGTAGAGCTTCCTGTAGCCGCATGGCGTTCGTACTTAAATATGGAACTAACCATTCCAATTTTCGCTGTCTCTTATACACATCTCCGAGCCCACGAGACT
+
BAABBFBBBBBBGGGGGGGGGFGGHHHFGHHGHFHFBDGBHHGHGHHEFGAFGHHDFGHHHGHGHHHHHGGFEGHHGEGGGEBGHHGGHHFHGHFHGHHHHHHHHHHGFHHHHHGGGGFHHHHHGHHHGHHHHHHHG@FGGGHGGGGFGH
@M02034:409:000000000-BFKT7:1:1104:5953:6885 1:N:0:28
AAAGTCGAGGTGCCTAAAGTGGCAACCCAGAATGTTGGTGGTGTAGAGCTTCCTGTAGCCGCATGGCGTTCGTACTTAAATATGGAACTAACCATTCCAATTTTCGCTGTCTCTTATACACATCTCCGAGCCCACGAGACTCCTGAGCAT
+
AA?AABAAD?A44GFEGFFDGFDCGHF2EFCBFFHFFGEFGGGG3GHFGFHHFGFAFGFGEGAEFHAEFGGGG21?FFD3BFGHHGE3GDGFHGHHGGHFGHHHHGEGGGHHFGHBGGD433BFGFGF@CCGGEA?><ACFF1?<B0CGD
@M02034:409:000000000-BFKT7:1:1104:13120:6893 1:N:0:28
AAAGTCGAGGTGCCTAAAGTGGCAACCCAGACTACGACTCCGGTTGGTGGTGTAGAGCTTCCTGTAGCCGCATGGCGTTCGTACTTAAATATGGAACTAACCATTCCAATTTTCGCTGTCTCTTATACACATCTCCGAGCCCACGAGACT
+
AAAABFABBBAAGGGGGGGGGGGHFHGGGHHGHHHGGGEFHGGGFGGEFE1FGGGBFFGGHFHHHHHHHGGCEGHHEFGFGGFHHHHHHHGHHHHHHHHGHGFHFHHFHHHHHHGGGGGHHHHFGHGHFGFGHHGBEBGGFGHGGGGGGH
@M02034:409:000000000-BFKT7:1:1104:4948:6894 1:N:0:28
AAAGTCGAGGTGCCTAAAGTGGCAACCCAGACTGCTAAGTCGGTTGGTGGTGTAGAGCTTCCTGTAGCCGCATGGCGTTCGTACTTAAATATGGAACTAACCATTCCAATTTTCGCTGTCTCTTATACACATCTCCGAGCCCACGAGACT
+
ABBBAFBBBBBBFGGGGEFGGGGFHHHGGHHGBGFBGHGGGGGEEF0AFEBFGGHFHHGHGHHHHFHHHGGGGGHHGGFGGGHHGHHGHHHHHFHDCHFGHHFHHHGFBGHHHHGGGGGHHHGFHHGGHHFFGHGBDCGG?FHA<@@EDH
@M02034:409:000000000-BFKT7:1:1104:15070:6895 1:N:0:28
AAAGTCGAGGTGCCTAAAGTGGCAACCCAGACTAAGCATGAGGTTGGTGGTGTAGAGCTTCCTGTAGCCGCATGGCGTTCGTACTTAAATATGGAACTAACCATTCCAATTTTCGCTGTCTCTTATACACATCTCCGAGCCCACGAGACT
+
CBCCCFBBCCABGGGGGGGGGGGHHHHGGHHFHHHHHHHHHHHGGFGEFGEFHHHGGHHHHHHHHHHHHGGGGGHHGEGGGGHHHHHHHHHHHHBFFHHGHHHGHHGHHHHHHGGGGEGHHHHHHHHHGHHHGHHHGC?CGGHGGGGGGG
@M02034:409:000000000-BFKT7:1:1104:6115:6895 1:N:0:28
AAAGTCGAGGTGCCTAAAGTGGCAACCCAGACTCAGAATCATGTTGGTGGTGTAGAGCTTCCTGTAGCCGCATGGCGTTCGTACTTAAATATGGAACTAACCATTCCAATTTTCGCTGTCTCTTATACACATCTCCGAGCCCACGAGACT
+
BBCCCFCCCCABGGGGGGGGGGGHHHHGGHHGHHHHHHHHHHHHHHHGGGEFHDGFGHHHHHHHGHHGHGGGGGHHGEGGGGHHHHHGFHHHHHFGHHGGHHHHHHHHHHHHHFGGGGGHHHHHHHFHHHGFGHGGEBDDGGHGGGGAGH
@M02034:409:000000000-BFKT7:1:1104:20314:6895 1:N:0:28
AAAGTCGAGGTGCCTAAAGTGGCAACCCAGACTGATTTGCCTGTTGGTGGTGTAGAGCTTCCTGTAGCCGCATGGCGTTCGTACTTAAATATGGAACTAACCATTCCAATTTTCGCTGTCTCTTATACACATCTCCGAGCCCACGAGACT
+
BCCCCFCCCCBCGGGGGGGGGGGHHHHGGHHGHHHHHHHHHHHHHHHGFGEFHHHGHHHHHHHHHHHHHGGGGGHHGGGGGGHHHHHHHHHHHHGHHHHHHHHHHHHHHHHHHHGGGGGHHHHHHHHHGHGHHHHHF@CCGGHGGGGGGH
@M02034:409:000000000-BFKT7:1:1104:20824:6904 1:N:0:28
AAAGTCGAGGTGCCTAAAGTGGCAACCCAGACTGGGCTGGGGGTTGGTGGTGTAGAGCTTCCTGTAGCCGCATGGCGTTCGTACTTAAATATGGAACTAACCATTCCAATTTTCGCTGTCTCTTATACACATCTCCGAGCCCACGAGACT
+
BCBBCFCCCCAAGGGGGGGFGGGHGHHGGHHGHHHHHHGGGGGGFGGEFGFFHHHFGHHHHHHHHHHHHGGGGGHHGGGGGEHHHHGFHHHHHFEGHHHHHHHHHHHHHHHHHHGGGGFHHHHHHHGHHHHHHHHFDCFCGGHGGGGGGH
@M02034:409:000000000-BFKT7:1:1104:25593:6908 1:N:0:28
AAAGTCGAGGTGCCTAAAGTGGCAACCCAGACTCCGTCGACTGTTGGTGGTGTAGAGCTTCCTGTAGCCGCATGGCGTTCGTACTTAAATATGGAACTAACCATTCCAATTTTCGCTGTCTCTTATACACATCTCCGAGCCCACGAGACT
+
CBCCCFCADBBCGGGGGGGGGGGHHHHGGHHGHHHGHHGGGGGGGHHFFGGGHHHFHGHHHHHHGHHHGGGGEFGHGEGGGGHHHHHHGHHHHHFDGHFFHHFGHGGHHHHHHHGGGGFHHHHHHHHHFHFHHHHHFGGFGGHGGGGGGH
@M02034:409:000000000-BFKT7:1:1104:23752:6910 1:N:0:28
AAAGTCGAGGTGCCTAAAGTGGCAACCCAGACTAATAGTAAGGTTGGTGGTGTAGAGCTTCCTGTAGCCGCATGGCGTTCGTACTTAAATATGGAACTAACCATTCCAATTTTCGCTGTCTCTTATACACATCTCCGAGCCCACGAGACT
+
CCCCBFCBCCABGGGGGGGGGGGHHHHGGHHGHHHHHHHHHHHFGHGGGGGFGHHFHHHHHHHHHHHHHGGGGGHHGEGGGEHHHHHHHHHHGHFFHHGHHHEHHHHGHHHHHHGGGGGHHGHHHHHHGHEGGGGHGFGCGEHGGGGGGH
@M02034:409:000000000-BFKT7:1:1104:15416:6923 1:N:0:28
AAAGTCGAGGTGCCTAAAGTGGCAACCCAGAATGTTGGTGGTGTAGAGCTTCCTGTAGCCGCATGGCGTTCGTACTTAAATATGGAACTAACCATTCCAATTTTCGCTGTCTCTTATACACATCTCCGAGCCCACGAGACTCCTGAGCAT
+
BABBBFBBBBAAGGGGGGGGGGGGGHHGGHGHHHHHHHEGGGGHHHHHHHHHHHHHHHHHGGEGEHHGGGGGGFEGHHHHHHHHHBGHHHHHGHHHHHHHHHHHHGGGGGHHHHHHHHHHHHHFHHHGCDCDGHGG@FFGGHHHGHHHHG
@M02034:409:000000000-BFKT7:1:1104:26649:6926 1:N:0:28
AAAGTCGAGGTGCCTAAAGTGGCAACCCAGACTGGTCAGGGTGTTGGTGGTGTAGAGCTTCCTGTAGCCGCATGGCGTTCGTACTTAAATATGGAACTAACCATTCCAATTTTCGCTGTCTCTTATACACATCTCCGAGCCCACGAGACT
+
AAABAFBABBBBGGGGGGGGGGGHHHHGGHHGHHHHHHHHHHGEGHHEFGFGHHHHFHHHHHHHHHHHHGGGGGHHGGGGGGHHGHHHHHEHHHFDFHFHGHHGHHFFHHGHHHGGGGGFHHHHHHFHFGFHHFFFGCGCGFHGGFGDGG
@M02034:409:000000000-BFKT7:1:1104:24500:6932 1:N:0:28
AAAGTCGAGGTGCCTAAAGTGGCAACCCAGACTAAGCAGGATGTTGGTGGTGTAGAGCTTCCTGTAGCCGCATGGCGTTCGTACTTAAATATGGAACTAACCATTCCAATTTTCGCTGTCTCTTATACACATCTCCGAGCCCACGAGACT
+
AABBBFB3DDABGGGGGFFFFGGFHHHGGHGFHHHFHHHGEHFGHHHEFFAFHHHFGHHHHHHHHHHGGGGGGGHHGGGGEEGHHHGFFHHHHHGFFHHFHHFHHFFGHHHHHFGEGGGGHHHHEHHFFGHHFHHHGDGGGGHGGGGGDG
@M02034:409:000000000-BFKT7:1:1104:5054:6932 1:N:0:28
AAAGTCGAGGTGCCTAAAGTGGCAACCCAGACTGGGGTGAGTGTTGGTGGTGTAGAGCTTCCTGTAGCCGCATGGCGTTCGTACTTAAATATGGAACTAACCATTCCAATTTTCGCTGTCTCTTATACACATCTCCGAGCCCACGAGACT
+
BCCCBFCCDCABGGGFGGGGGGGHHHHGGHHGHHHHGBAFGGHGHHHEFGEFFGGDFGHHHHHFFGHFGEGGGGHGGBEFFFHHHHHHHHHHHHDGFHGHGHHGHFHGFGHHHFGGGGGGHHHHGHHHFFFHHGGGB@FF?EHGGGF<EH
@M02034:409:000000000-BFKT7:1:1104:10146:6935 1:N:0:28
AAAGTCGAGGTGCCTAAAGTGGCAACCCAGACTC
+
CCCCCFABBCCCGGGGGGGGGGGHHHHGGHHGHC
@M02034:409:000000000-BFKT7:1:1104:21772:6937 1:N:0:28
AAAGTCGAGGTGCCTAAAGTGGCAACCCAGACTGCTAATTCTGTTGGTGGTGTAGAGCTTCCTGTAGCCGCATGGCGTTCGTACTTAAATATGGAACTAACCATTCCAATTTTCGCTGTCTCTTATACACATCTCCGAGCCCACGAGACT
+
BBBBBFBBBBAAGGGGGGGFGGGHHHHGFHHGHHHHHHHHHHHHHHHEFEEFHHFFGHHHHGHGHHHHHGCGFGHHGEGGGEGHHHGHHGFHHHFHGHHHHHHHHHHHHHHHHHGGGGGHHHHHGHHFFHHHGHFFFG?CGGHGGGGGGG
@M02034:409:000000000-BFKT7:1:1104:21808:6941 1:N:0:28
AAAGTCGAGGTGCCTAAAGTGGCAACCCAGACTAATCCTCATGTTGGTGGTGTAGAGCTTCCTGTAGCCGCATGGCGTTCGTACTTAAATATGGAACTAACCATTCCAATTTTCGCTGTCTCTTATACACATCTCCGAGCCCACGAGA
+
BCCCBFBCCCABGGGGGGGGGGGGHHHGGHHFHHHHHHHHHHHHHHHFFGAFHGHFHGHHHGHHHHHHHGGGGGHHGEGGGEGHHHHGHHHHHHFGHHH@G13B3FFD4FHHG4E?AE/3?4FE4FH?EF2?2BG2C/BCG//<BDFA
@M02034:409:000000000-BFKT7:1:1104:6800:6948 1:N:0:28
AAAGTCGAGGTGCCTAAAGTGGCAACCCAGACTGCTCAGACTGTTGGTGGTGTAGAGCTTCCTGTAGCCGCATGGCGTTCGTACTTAAATATGGAACTAACCATTCCAATTTTCGCTGTCTCTTATACACATCTCCGAGCCCACGAGACT
+
ABBABFBCCBABGGGGGGGFGGFGHHHGGHHGHHHHHHHHHHHHHHHEFEAFGHHEGHHHHHHHHHHHHGGGGGHGGEFFGEHHHHHGHHGHHH@FGHHGHHFGHGHGHHGHHHGDGGEGHHHHHHHHGHGHHHHHECGCGGHGGGGGGH
@M02034:409:000000000-BFKT7:1:1104:5330:6950 1:N:0:28
AAAGTCGAGGTGCCTAAAGTGGCAACCCAGACTAATAATAGTGTTGGTGGTGTAGAGCTTCCTGTAGCCGCATGGCGTTCGTACTTAAATATGGAACTAACCATTCCAATTTTCGCTGTCTCTTATACACATCTCCGAGCCCACGAGACT
+
CCCCBFBBCCBCGGGGGGGGFGGHHHHGGHHGHHHHHHHHHHHHHHGEFCEFGFHDGHHHHHHHHHHFHGGGGGGFGEEEFECGHHHHGHHFGHFDGHGFGHBGFHGDHHHHHHGGGGFHHFHHHHGGHHGGHHG2CBGGGGGGGGGGGH
@M02034:409:000000000-BFKT7:1:1104:20361:6955 1:N:0:28
AAAGTCGAGGTGCCTAAAGTGGCAACCCAGACTGCGAATCATGTTGGTGGTGTAGAGCTTCCTGTAGCCGCATGGCGTTCGTACTTAAATATGGAACTAACCATTCCAATTTTCGCTGTCTCTTATACACATCTCCGAGCCCACGAGACT
+
BCCCBFCCCCABGGGGGGGGGGGHHGHGGHHGHHHGGGGGHHHHHHHFGGEFHHHGGHHHHHHHHHHHHGFGGGHHGGGGGGHHHHHHHHGHHHFGHGHGHHHHHHHHHHHHHHGGGGGHHHHHHHHHHHGFHGFGE?CFGGHGGGGGGH
@M02034:409:000000000-BFKT7:1:1104:15849:6956 1:N:0:28
AAAGTCGAGGTGCCTAAAGTGGCAACCCAGACTCATAATTCGGTTGGTGGTGTAGAGCTTCCTGTAGCCGCATGGCGTTCGTACTTAAATATGGAACTAACCATTCCAATTTTCGCTGTCTCTTATACACATCTCCGAGCCCACGAGACT
+
BBBCBFCCCCBBGGGGGGGGGGGFHHHGGHHGHHHHHHHHHGHFEGGFGGEFHGHGHHHHHHHHHHHHHGGGGGHHGGGGGGHHHHHHHHHHHHGHFHGHHHGHHHGHHHHHHHGGGGGHHHHHHHHHEHEHHHGGCCCBCGHGGGGGDH
@M02034:409:000000000-BFKT7:1:1104:24965:6956 1:N:0:28
AAAGTCGAGGTGCCTAAAGTGGCAACCCAGACTAATAATAAGGTTGGTGGTGTAGAGCTTCCTGTAGCCGCATGGCGTTCGTACTTAAATATGGAACTAACCATTCCAATTTTCGCTGTCTCTTATACACATCTCCGAGCCCACGAGACT
+
CCCCCFCCCCCCGGGGGGGGGGGHHHHGGHHGHHHHHHHHHHHGFHGGFGEGHHHGHHHHHHHHHHHHHGGGGGHHGFGGGGHHHHHGHHHHHHBGHHHGHHHHHHHHHHHHHHGGGGGHHHHHHHHHHHGHHHGGGCGGGGHGGCGGGF
@M02034:409:000000000-BFKT7:1:1104:5178:6957 1:N:0:28
AAAGTCGAGGTGCCTAAAGTGGCAACCCAGACTGCGGGTGGGGTTGGTGGTGTAGAGCTTCCTGTAGCCGCATGGCGTTCGTACTTAAATATGGAACTAACCATTCCAATTTTCGCTGTCTCTTATACACATCTCCGAGCCCACGAGACT
+
CCBBCFBABCBCGGGGGGGGGGGHHHHGGHHGHHHGGGFFEGGGFGGGGGEFHHHGHHHHHHHHHHHHHGGGGGHHGFGGGGHHHHHGHHHFHHFHHHHHHHHHHHHHHHHHHHGGGGGHHHHHHHGHHHGFHHHGGDGGGGHGGGGGGG
@M02034:409:000000000-BFKT7:1:1104:12432:6963 1:N:0:28
AAAGTCGAGGTGCCTAAAGTGGCAACCCAGACTG
+
CCCCAFBCCBBBGGGGGGGGGGGHHHHGGHHGHH
@M02034:409:000000000-BFKT7:1:1104:5886:6970 1:N:0:28
AAAGTCGAGGTGCCTAAAGTGGCAACCCAGACTGGGGTGGGGGTTGGTGGTGTAGAGCTTCCTGTAGCCGCATGGCGTTCGTACTTAAATATGGAACTAACCATTCCAATTTTCGCTGTCTCTTATACACATCTCCGAGCCCACGAGACT
+
CCCCCFCCCCBAGGGGGGGGGGGHHHGGGHHGHHHHGBEEGGGGEGGGEEEFGGH3GHHHHHHHHHHHHGGEEFHGGEGGFE2GHHHHHHFHGF33GHHGHHFGHFHFHHHHHHGGGGDGHHGFFGFDGFHFHHHGE<DCGGHGGGGFGH
@M02034:409:000000000-BFKT7:1:1104:16308:6970 1:N:0:28
AAAGTCGAGGTGCCTAAAGTGGCAACCCAGACTACGTCGAATGTTGGTGGTGTAGAGCTTCCTGTAGCCGCATGGCGTTCGTACTTAAATATGGAACTAACCATTCCAATTTTCGCTGTCTCTTATACACATCTCCGAGCCCACGAGACT
+
CCCCBFCCCCBCGGGGGGGGGGGHHHHGGHHGHHFGAEEE2BGGHHHFFGGGHHHHHHHHHHHHHHHGHGGEGGHGGGGGGGHHHHHHHHHHHHFHHHHGHHHHHHGHHHHHHHGGGGGGHGHHFHHHGHHHHHHHGCDGGGHGG@DGGF
@M02034:409:000000000-BFKT7:1:1104:19969:6974 1:N:0:28
AAAGTCGAGGTGCCTAAAGTGGCAACCCAGACTAGTTCTCAGGTTGGTGGTGTAGAGCTTCCTGTAGCCGCATGGCGTTCGTACTTAAATATGGAACTAACCATTCCAATTTTCGCTGTCTCTTATACACATCTCCGAGCCCACGAGACT
+
AAAABFBBBBABGGGFGGGGGFFFHEHEFEGFHHHGHGFFHFHHHHGGGEEFHGFDGHHHHBHFGHGHHGEGEFHHGFGGFEFHGHHGGFFHHHFGHHFHHHGHHGHFHHHHHHGGGGEHHHHHHHHGGEHFFHHGGCGGGGHGGCGDGF
@M02034:409:000000000-BFKT7:1:1104:10752:6974 1:N:0:28
AAAGTCGAGGTGCCTAAAGTGGCAACCCAGACTAAGGGTGGTGTAACTCTTCCTGTAGCCGCATGGCGTTCGTACTTAAATATGGAACTAACCATTCCAATTTTCGCTGTCTCTTTT
+
CCDCBFCCCCCCGGGGGGGGGGGHHHHGGHHGH333BFGGGGEH3FHHHHHHHHHHHHHHGGGGGHHGGGGGF?FGHHHHHHHHHFHHHGHHHHHHHGHHHHHHHGGGGGHHHHD4?
@M02034:409:000000000-BFKT7:1:1104:26233:6984 1:N:0:28
AAAGTCGAGGTGCCTAAAGTGGCAACCCAGACTCAGACTACGGTTGGTGGTGTAGAGCTTCCTGTAGCCGCATGGCGTCCGTACTTAAATATGGAACTAACCATTCCAATTTTCGCTGTCTCTTATACACATCTCCGAGCCCACGAGACT
+
BAAAAFCBBBBCGGGGEGGFGGGHHHHGGHFGHHHHHHHHHGGBFGGEFGFGHHHFFFHHHHHHHHHGHEGFGGHHGGGGGHHGHHGGHHHHGHGGGHGHGHHGHGFHHHHHHHGGGGGGHHHHBHDHGHFHHHFHGCGCGGHGGGGGGH
@M02034:409:000000000-BFKT7:1:1104:14248:6997 1:N:0:28
AAAGTCGAGGTGCCTAAAGTGGCAACCCAGACTACGTGTCCTGTTGGTGGTGTAGAGCTTCCTGTAGCCGCATGGCGTTCGTACTTAAATATGGAACTAACCATTCCAATTTTCGCTGTCTCTTATACACATCTCCGAGCCCACGAGACT
+
BCCBBFBCCCBCGGGGGGGGGGGHHHHGGHHDHHHGGHHHHHHHHHHGFGEFGFHBGFHHGHHHHHHHHGGGFGFFEFGGGEFHHHHHHHHHHHBFFHHHFHFGFHHFGGGHHHCGGGFGHHHHHHGGFFHHHHHFFFGGGGHGGFGGGH
@M02034:409:000000000-BFKT7:1:1104:25749:7003 1:N:0:28
AAAGTCGAGGTGCCTAAAGTGGCAACCCAGACTACTTCTAAGGTTGGTGGTGTAGAGCTTCCTGTAGCCGCATGGCGTTCGTACTTAAATATGGAACTAACCATTCCAATTTTCGCTGTCTCTTATACACATCTCCGAGCCCACGAGACT
+
CBCCBFCCCCCCGGGGGGGGFGGHHHHGGHHDHHHHHHHHHHHGHHGGCEFFGFH5FFGHHHHHHHHGGEGEGGHAFEGGGFCHHHHHGHHHFGBDGHGHFFFGFGGFHHHHHGGGGGFHFHHGFFHHGHHHHHHGGCGGGGEGGGGGGG
@M02034:409:000000000-BFKT7:1:1104:10800:7013 1:N:0:28
AAAGTCGAGGTGCCTAAAGTGGCAACCCAGACTACGCAGCAGGTTGGTGGTGTAGAGCTTCCTGTAGCCGCATGGCGTTCGTACTTAAATATGGAACTAACCATTCCAATTTTCGCTGTCTCTTATACACATCTCCGAGCCCACGAGACT
+
AAAB3DAA?DBBGGGGGCFEFGGGGHHGGHCFHHGGGGGG2GHBFG?EFFAFFGHFHEHHHBGHGFFGFGEEAEHGGGGGGGHEGHHEFFHHHHGDFF?BF03BEGBGBFFHHHGEFGGHHFHHHHGFEFBCCG@2C>@/ACHEGCC?DH
@M02034:409:000000000-BFKT7:1:1104:14918:7015 1:N:0:28
AAAGTCGAGGTGCCTAAAGTGGCAACCCAGACTAATCAGCAGGTTGGTGGTGTAGAGCTTCCTGTAGCCGCATGGCGTTCGTACTTAAATATGGAACTAACCATTCCAATTTTCGCTGTCTCTTATACACATCTCCGAGCCCACGAGACT
+
CBCCCFCCCCBBGGGGGGGGGGGHHHHGGHHFHHHHHHHHHHHGGHGFFGEFHHHGHHHHHHHHHHHGHGGGGGHHGGGGGFHHHHHGHHHHHFFGFHHGHHGHHHHHGHHHHHGGGGGGHHHHHHHHFHFHHHHEEBFDGGHGGGGDGH
@M02034:409:000000000-BFKT7:1:1104:4616:7022 1:N:0:28
AAAGTCGAGGTGCCTAAAGTGGCAACCCAGACTAGTAATCAGGTTGGTGGTGTAGAGCTTCCTGTAGCCGCATGGCGTTCGTACTTAAATATGGTACTAACCATTCCAATTTTCGCTGTCTCTTATACACATCTCCGAGCCCACGAGACT
+
CCCCCFABBCBCGGGGGGGGGGGHHHHGFHHGHHHHHHHGFFHHGHCEEEGEFAG55AFFDGGFHBGEEEE?EAC10>>F>?2?GEGEFGGFFF44BBGH313BB?G4?DFHG4/?EEEGEHB44B?4?F2F2DGFG??BBFEFGGCGFH
@M02034:409:000000000-BFKT7:1:1104:13634:7026 1:N:0:28
AAAGTCGAGGTGCCTAAAGTGGCAACCCAGACTCCTCCTCCGGTTGGTGGTGTAGAGCTTCCTGTAGCCGCATGGCGTTCGTACTTAAATATGGAACTAACCATTCCAATTTTCGCTGTCTCTTATACACATCTCCGAGCCCACGAGACT
+
BABBBFBBBBBBGGGGGGGGGGGHHHHGGHHGHHHHHHHHHGGEFGCGGGEFGHHBFHHHFHHGHHHHHGGGGGHHGGGGGGFHHHHFHHHHHHGGHHHHHHHHGHHHHHHHHHGGGGGFHHHHGHHHHHGFHHFHG/CCGGGGGGGFFF
@M02034:409:000000000-BFKT7:1:1104:11412:7029 1:N:0:28
AAAGTCGAGGTGCCTAAAGTGGCAACCCAGACTCAGGAGGAGGTTGGTGGTGTAGAGCTTCCTGTAGCCGCATGGCGTTCGTACTTAAATATGGAACTAACCATTCCAATTTTCGCTGTCTCTTATACACATCTCC
+
CCCCBFCBCCCCGGGGGGGGGGGHHHHGGHHGHHGHHHGGEGGEFGGFFGFFHHHGHHHHHHHHHFHHHGG?FGHHGGGGGGBGHH4BBF@GGBBBFGBBFH3BGHF?4DGHHHEGGAGFHGHH3F?F3B2FFGFH
@M02034:409:000000000-BFKT7:1:1104:22144:7037 1:N:0:28
AAAGTCGAGGTGCCTAAAGTGGCAACCCAGACTCCTTCTACTGTTGGTGGTGTAGAGCTTCCTGTAGCCGCATGGCGTTCGTACTTAAATATGGAACTAACCATTCCAATTTTCGCTGTCTCTTATACACATCTCCGAGCCCACGAGACT
+
BBBCAFBCCCABGGGGGGGFGGGHGHHDGHHGHHHHHHHHHHHGHHHGFGEFHHHGHHHHHHHHHHHHHGGGGGHHGGGGEFHHHHHHHHHHGEFGHHGGHHHHHHHHHHHHHHGGGGGFHHHHHHHHGHEHHHHHGGCCCGHGGGGDGH
@M02034:409:000000000-BFKT7:1:1104:4774:7046 1:N:0:28
AAAGTCGAGGTGCCTAAAGTGGCAACCCAGACTAAGGATACTGTTGGTGGTGTAGAGCTTCCTGTAGCCGCATGGCGTTCGTACTTAAATATGGAACTAACCATTCCAATTTTCGCTGTCTCTTATACACTCTCCGAGCCCACGAGACTC
+
BBBBBFBBBBABGGGGFGGFGGGFHHHGGHHGHHFHHHHHHHHHHHHEFEEFHHHGGHHHHHHHHFHHHGFGGGHGGEGGGGGHHHHGHHGGHHGFFHGGHHGHGHHGHHHHHHGGGGEHHHFHFHFHHHHGHGGGCFGGEGFGGGGGHF
@M02034:409:000000000-BFKT7:1:1104:21731:7047 1:N:0:28
AAAGTCGAGGTGCCTAAAGTGGCAACCCAGACTGATCCGAAGGTTGGTGGTGTAGAGCTTCCTGTAGCCGCATGGCGTTCGTACTTAAATATGGAACTAACCATTCCAATTTTCGCTGTCTCTTATACACATCTCCGAGCCCACGAGACT
+
CCCCCFBCCCBCGGGGGGGGGGGHHHHGGHHGHHGHHHHGEGGGGHGFFGFGHHHGHHHHHHHHHHHHHGGGGGHHGGGGGGFHHHHHHHHGHHGHHHHHHHHHHHHHHHHHHHGGGGGGHGHHHHHHHHHHHHGHGFGFGGHGG?GGGF
@M02034:409:000000000-BFKT7:1:1104:8697:7050 1:N:0:28
AAAGTCGAGGTGCCTAAAGTGGCAACCCAGTTT
+
BABAAFB?DBBBGGG5B4FDGGFBBHHGGH355
@M02034:409:000000000-BFKT7:1:1104:16534:7051 1:N:0:28
AAAGTCGAGGTGCCTAAAGTGGCAACCCAGACTACTTC
+
CDDDCFCCCDCDGGGGGGGGGGGHHHHGGHHGHF3FF5
@M02034:409:000000000-BFKT7:1:1104:4842:7055 1:N:0:28
AAAGTCGAGGTGCCTAAAGTGGCAACCCAGACTAATGTGCATGTTGGTGGTGTAGAGCTTCCTGTAGCCGCATGGCGTTCGTACTTAAATATGGAACTAACCATTCCAATTTTCGCTGTCTCTTATACACATCTCCGAGCC
+
AAAAAFBB@@A@BGGFBFFDGFCCGFHDG2G2BGGHHGDAFGADFDGEFEABAAD5DHHH5FGFHHG5AEF0BEHCF?EF?1FHHHF3GFFGHFF@3BB33G3F??G4FG?GG4E/E/?3BDGGFF44B3DH2D3??/</<
@M02034:409:000000000-BFKT7:1:1104:9880:7059 1:N:0:28
AAAGTCGAGGTGCCTAAAGTGGCAACCCAGACTTGTCCGGGGGTTGGTGGTGTAGAGCTTCCTGTAGCCGCATGGCGTTCGTACTTAAATATGGAACTAACCATTCCAATTTTCGCTGTCTCTTATACACATCTCCGAGCCCACGAGACT
+
CCCCCFCCCCCCGGGGGGGGGGGHHHHGGHHGHHHGHHGGGGGAEGGFGGFGHHHFHHHHHHHHHHHHHGGGGGHHGFGGGGHHHHHGHHHHHHGFHHHHHHHHHHHHGHHHHHGGGGGGHGHHGHHHFHFHHFFDE@CDGGHGGGGFGH
@M02034:409:000000000-BFKT7:1:1104:9014:7062 1:N:0:28
AAAGTCGAGGTGCCTAAAGTGGCAACCCAGACTCAGAAGAATGTTGGTGGTGTAGAGCTTCCTGTAGCCGCATGGCGTTCGTACTTAAATATGGAACTAACCATTCCAATTTTCGCTGTCTCTTATACACATCTCCGAGCCCACGAGACT
+
AAAABFBBBBABGGGGGGGGGGGFFHHGGHHGHHHHHHHHHHHHHHHEGGEFHHHFGFHHHHHGGHHHHGCGFGHHGGGGGFHHHHGFHHGHHHFFGHHGHHHHGGHGHHHHHHGGGGFHHHHHGHHHGHHHHHGFECFCGGHGGGGGFH
@M02034:409:000000000-BFKT7:1:1104:4857:7069 1:N:0:28
AAAGTCGAGGTGCCTAAAGTGGCAACCCAGACTAATGTGCATGTTGGTGGTGTAGAGCTTCCTGTAGCCGCATGGCGTTCGTACTTAAATATGGAACTAACCATTCCAATTTTCGCTGTCTCTTATACACATCTCCGAGCCCACGAGACT
+
A@AAAFBBBBBBGGGFGGGBGGGHFGHGGHHGHHHBGDGFHHHHHGHEF2BFHFHGGHBHHHHHHHHGHGGGGGHGGFGGGFHHHHGHGFHHHHBGFHHFHFFGHHHHHHHHHHGGGGGHHDFGDGDGGHBGGHFHD/<BDFHGGGGGCH
@M02034:409:000000000-BFKT7:1:1104:8638:7087 1:N:0:28
AAAGTCGAGGTGCCTAAAGTGGCAACCCAGACTACGAATAATGTTGGTGGTGTAGAGCTTCCTGTAGCCGCATGGCGTTCGTACTTAAATATGGAACTAACCATTCCAATTTTCGCTGTCTCTTATACACATCTCCGAGCCCACGAGACT
+
AAABBFBBBBAAFGGGGGGGGGGFHHHEGHHDHHHGGHHGFHFGGGGFGGFFGGHBGHGHFHHHHGHFHGGGGGHHGGGGGGHHHHHHHHFHHHFEFHGHHHHHHHHGHHHHHHGGGEFDHHHHHHHB3B2HFGHFE/C@DGHGGGG//D
@M02034:409:000000000-BFKT7:1:1104:7930:7087 1:N:0:28
AAAGTCGAGGTGCCTAAAGTGGCAACCCAGACTCCTCCGACGGTTGGTGGTGTAGAGCTTCCTGTAGCCGCATGGCGTTCGTACTTAAATATGGAACTAACCATTCCAATTTTCGCTGTCTCTTATACACATCTCCG
+
ABCBBFCBC2AAGGGGGGGGGGGHHHHGGHHFHHHHHHFA?EFAAAAGG?EFFDGB5DGHDFHDD5GDGAE@EGH1??>FFE2GGHHGHHHHHG33FGHHFF3FG?F?DFGHHF//C??BFD@DDDFFH22GHFG2C
@M02034:409:000000000-BFKT7:1:1104:14232:7088 1:N:0:28
AAAGTCGAGGTGCCTAAAGTGGCAACCCAGACTCAGAATCAGGTTGGTGGTGTAGAGCTTCCTGTAGCCGCATGGCGTTCGTACTTAAATATGGAACTAACCATTCCAATTTTCGCTGTCTCTTATACACATCTCCGAGCCCACGAGACT
+
BBBBBFBBBBBBFGGGGGGGGGGFFHFEFHHGHHHGHHHHHHHHHHGFEGEFHHHFGHHHHGHGHHHHHGGGGFHHGEGGGGHHHHGGGHHHHGFGGHFHHHHHHHGHHHHHHHGGGGGFHFHFHHGHHHBFFFFGDCGGCFHGCCGGDH
@M02034:409:000000000-BFKT7:1:1104:17244:7094 1:N:0:28
AAAGTCGAGGTGCCTAAAGTGGCAACCCAGACTGGGTTGGGGGTTGGTGGTGTAGAGCTTCCTGTAGCCGCATGGCGTTCGTACTTAAATATGGAACTAACCATTCCAATTTTCGCTGTCTCTTATACACATCTCCGAGCCCACGAGACT
+
ABCCBFBCCCACGGGGGGGGGGGHHHHFGHHGHHHHHGGGGGGGGGGGGGEFHHHGGGHHHHHGGHHHHGGGGGHHGGGGGGGHHHHHHHFHHHGFFHHHHHHHHHHHFHHHHGGGGGEFHGHHHHFHHHFFGHFHG@GDGGHGGCGGGG
@M02034:409:000000000-BFKT7:1:1104:15304:7097 1:N:0:28
AAAGTCGAGGTGCCTAAAGTGGCAACCCAGACTGAGGGTTGGGTTGGTGGTGTAGAGCTTCCTGTAGCCGCATGGCGTTCGTACTTAAATATGGAACTAACCATTCCAATTTTCGCTGTCTCTTATACACATCTCCGAGCCCACGAGACT
+
CDDDCFCCCCBCGGGGGGGGGGGHHHHGGHHGHHHHGGGHGGGEFGGGGGGGHHHGHHHHHHHHHHHHHGGGGGHHGGGGGGHHHHHHHHHHHHGFFHHHHHGHHHHHHHHHHHGGGGGHHHHHHHHGHHHHHHFHGDGGGGGGGGGFGF
@M02034:409:000000000-BFKT7:1:1104:21767:7098 1:N:0:28
AAAGTCGAGGTGCCTAAAGTGGCAACCCAGACTGCGGGGGGGGTTGGTGGTGTAG
+
BABCCFCCCBBCGGGGGGGGGGGHHHHGGHHGHF3AEGGGGG9-;D>:AAFAE/B
@M02034:409:000000000-BFKT7:1:1104:11520:7100 1:N:0:28
AAAGTCGAGGTGCCTAAAGTGGCAACCCAGACTAATAA
+
AAAAAFAAADAAGGG1ABGGGGGBGHHGGAFFH11D2A
@M02034:409:000000000-BFKT7:1:1104:18581:7107 1:N:0:28
AAAGTCGAGGTGCCTAAAGTGGCAACCCAGACTTGGAGTCATGTTGGTGGTGTAGAGCTTCCTGTAGCCGCATGGCGTTCGTACTTAAATATGGAACTAACCATTCCAATTTTCGCTGTCTCTTATACACATCTCCGAGCCCACGAGACT
+
BCCCBFCCDBABGGGGGGGGGGGHHHHGGHHGHHFHHFHGBGHHHHHGFGEGHHHBHHHHHHHHHHHHHGGGGGHHGGGGGGHHHHHHHHHHHHGHFHHHHHHGHHGHHHHHHHGGGGGGHHHHHHHHGHHHHHHGGDCCGGHGGGGDFH
@M02034:409:000000000-BFKT7:1:1104:9705:7108 1:N:0:28
AAAGTCGAGGTGCCTAAAGTGGCAACCCAGACTACTACTACGGTTGGTGGTGTAGAGCTTCCTGTAGCCGCATGGCGTTCGTACTTAAATATGGAACTAACCATTCCAATTTTCGCTGTCTCTTATACACATCTCGAGCCCACGAGACTC
+
CCCCCFCCCCCBGGGGGGGGGGGHHHHGGHHGHHHHGHHHGGGHGGGEGGGGHHH5FGHHGHHHHGHHHGGGGGHGGGGGGGHHHHGGHGGGHHFHHHGHHHHGHHFHEHHHHFGGGGGHHHHHFHHFFHFHHHGHFGGGGHFC@FFFHH
@M02034:409:000000000-BFKT7:1:1104:18597:7118 1:N:0:28
AAAGTCGAGGTGCCTAAAGTGGCAACCCAGACTTGGAGTCATGTTGGTGGTGTAGAGCTTCCTGTAGCCGCATGGCGTTCGTACTTAAATATGGAACTAACCATTCCAATTTTCGCTGTCTCTTATACACATCTCCGAGCCCACGAGACT
+
BABBAFBBBBAAGGGGGGGGGGGGFEHEGHHGHHHHFHCGHHGHHHHEFGEFGGHBFGHHHHHHHFHHHGGGGEHFEFFGEEGHGHFFHHHHHHGHHGFFGHGHHHHHHGHHHHGGGGGGFHHGFGFHGHHGHHGHF?FFGGHGCGGGGH
@M02034:409:000000000-BFKT7:1:1104:20031:7121 1:N:0:28
AAAGTCGAGGTGCCTAAAGTGGCAACCCAGACTCCGTGTGGTGTTGGTGGTGTAGAGCTTCCTGTAGCCGCATGGCGTTCGTACTTAAATATGGAACTAACCATTCCAATTTTCGCTGTCTCTTATACACATCTCCGAGCCCACGAGACT
+
AABBAFBBBBBBGGGDGGGGGGFHGHHGGHHGHHGGHGHGGHGFGHHGGGGGHHHGGHHGHHHHHHHHHGGEEGHHGGGGGGHHHHHHHHHHHHFGHHEHHGGFHHGFHHHHHGGGGGGFHFHHHHHHHGHHHHFHDCCDGGHGGGCGGF
@M02034:409:000000000-BFKT7:1:1104:18576:7125 1:N:0:28
AAAGTCGAGGTGCCTAAAGTGGCAACCCAGACTTGGAGTCATGTTGGTGGTGTAGAGCTTCCTGTAGCCGCATGGCGTTCGTACTTAAATATGGAACTAACCATTCCAATTTTCGCTGTCTCTTATACACATCTCCGAGCCCACGAGACT
+
A>ABAFBBBBAAGFGGGGGFGGGFHHHGGDHGHHHHGHFHGHHGHHHEFGEFHFHDGFGHHHGHGFHHHGGGGGHHGGGGGEHHHHFHGHHHHHHHGHHFHHHHHGHHHHHHHHG?EGEDDGHHGHHHFHEHEHHHGCGCGGHGCDGGGH
@M02034:409:000000000-BFKT7:1:1104:11682:7132 1:N:0:28
AAAGTCGAGGTGCCTAAAGTGGCAACCCAGACTCAGCCTCAGGTTGGTGGTGTAGAGCTTCCTGTAGCCGCATGGCGTTCGTACTTAAATATGGAACTAACCATTCCAATTTTCGCTGTCTCTTATACACATCTCCGAGCCCACGAGACT
+
ABBCAFBBCCCAGGGGGGGFFGGHGGGGGHHGGHHHHHGHFHHGFGGEFEEFGHGGHHHHFHHHHHHHHGGGGGHHGEGGFGHFHHFHGHHHHHEGFHFFHHHHHHHHHHHHHHGGGGDHHGHHHHGGHHGHHHGHD>DBDGHGGFGCFH
@M02034:409:000000000-BFKT7:1:1104:7911:7134 1:N:0:28
AAAGTCGAGGTGCCTAAAGTGGCAACCCAGACTCAGTCGAAGGTTGGTGGTGTAGAGCTTCCTGTAGCCGCATGGCGTTCGTACTTAAATATGGAACTAACCATTCCAATTTTCGCTGTCTCTTATACACATCTCCGAGCCCACGAGACT
+
C@BBBFCCBBCCGGGGGGGGGGGHHHHGGHHGHGHHHHGGFGGHHHGGFGEGHGHFGHHHFHHHHHHHHGFEGGHHGGGGGGHHGHGFGHHHHHFGFHHGHHFHHHHGGHHHHHGGGGGHHGFHDGFFGFEHHHEFGDGCC/GE/@DCEH
@M02034:409:000000000-BFKT7:1:1104:20022:7138 1:N:0:28
AAAGTCGAGGTGCCTAAAGTGGCAACCCAGACTCCGTGTGGTGTTGGTGGTGTAGAGCTTCCTGTAGCCGCATGGCGTTCGTACTTAAATATGGAACTAACCATTCCAATTTTCGCTGTCTCTTATACACATCTCCGAGCCCACGAGACT
+
BBBBAFBBBDAAGFGGGGGGFGGHHHHGGHHGHHHFHGFHDFGHGFEGFFEFGGHBDHHHHHHHHHHHHGGGGFHHGGGGFECGHHGFGFGFHBBFFFGHHGHFHHHGHGHHHHEGGGGFHGHFGHDFFBBG?GHFG?D?GGGEGGCGGH
@M02034:409:000000000-BFKT7:1:1104:18861:7149 1:N:0:28
AAAGTCGAGGTGCCTAAAGTGGCAACCCAGACTTGGGGGGATGTTGGTGGTGTAGAGCTTCCTGTAGCCGCATGGCGTTCGTACTTAAATATGGAACTAACCATTCCAATTTTCGCTGTCTCTTATACACATCTCCGAGCCCACGAGACT
+
BBCCCFCCCCBCGGGGGGGFGGGHHHHGGHHGHHHFHGGGGGGHHHHGGGGGHHHGHHHHHHHHHHHHHGGGGGHHGGGGGGHHHHHGHHHHHHDGHHHHHHHHHHHHGHHHHGGGGGGHHHHHGGGFFFFGGFGGGACBFGGGGGGFFF
@M02034:409:000000000-BFKT7:1:1104:7906:7151 1:N:0:28
AAAGTCGAGGTGCCTAAAGTGGCAACCCAGACTCAGTCGAAGGTTGGTGGTGTAGAGCTTCCTGTAGCCGCATGGCGTTCGTACTTAAATATGGAACTAACCATTCCAATTTTCGCTGTCTCTTATACACATCTCCGAGCCCACGAGACT
+
CBCCBFABCCABGGGGGGGGGGGHHHGGGHHGHHHHHHGGGGGHHHCBFEGGHHHGGHHHHHHHHHHGGGGFGGHFGEEGGEGHHHHEHHGHHHFGHHGHHHFHHHGHHHHHGHGGGGFHFHHHGHHHHHDGHFFFFCGGGGHGGGGDFH
@M02034:409:000000000-BFKT7:1:1104:18803:7155 1:N:0:28
AAAGTCGAGGTGCCTAAAGTGGCAACCCAGACTAGGGAGAATGTTGGTGGTGTAGAGCTTCCTGTAGCCGCATGGCGTTCGTACTTAAATATGGAACTAACCATTCCAATTTTCGCTGTCTCTTATACACATCTCCGAGCCCACGAGACT
+
AABBABAAD>2>GGFFFGFFGFFHHHHGGCFGHCBGFH?EHGH5GHH2FEGGHHGHHHBBFHFHGAEGGGFGGGGHEEEFGGFHHHBFFGHHHFFFGFF3FHFGHFGHHGHHBDE?//EDBGGHDHFB3?2GBFGF/@C/@FGGCD?/AG
@M02034:409:000000000-BFKT7:1:1104:24272:7161 1:N:0:28
AAAGTCGAGGTGCCTAAAGTGGCAACCCAGACTCGGACTGATGTTGGTGGTGTAGAGCTTCCTGTAGCCGCATGGCGTTCGTACTTAAATATGGAACTAACCATTCCAATTTTCGCTGTCTCTTATACACATCTCCGAGCCCACGAGACT
+
BABBAFB@DBAAGGGGGFGGGGFHHEGGGHHGHHGGGGGHBGHGHHHEFGEFHFHFGGHHBGHGHFHHHFE?EGHGEEFEFFGFGHGFGGGHHH3EFGFFFGGGHGFFFGHHHGEGGGGFHFHHHHHHBFGHGGFGD@CGCGGGGGGGGH
@M02034:409:000000000-BFKT7:1:1104:24562:7162 1:N:0:28
AAAGTCGAGGTGCCTAAAGTGGCAACCCAGCCTGAGAATACGGTTGGGGGTGTAGAGGTTCCTGTA
+
ABB@>DAABDABGFGGGGGDGFFHH4CEAD22BGFG5ABF3BEGEE20AAEE>3D5@2@23@E5F5
@M02034:409:000000000-BFKT7:1:1104:6899:7162 1:N:0:28
AAAGTCGAGGTGCCTAAAGTGGCAACCCAGACTCATCCTACTGTTGGTGGTGTAGAGCTTCCTGTAGCCGCATGGCGTTCGTACTTAAATATGGAACTAACCATTCCAATTTTCGCTGTCTCTTATACACATCTCCGAGCCCACGAGACT
+
BBBCCFCCCCBCGGGGGGGGGGGHHHHGGHHGHHHHHHHHHHHHHHHEFGEFGHHAFHHHFHHHHGHHHGGGGGHFGEFGEEHHHHHHHHHHHHFFHHFHHHGHGHGHHHHHHHGGGGDFHHHHGHHFFHFHGHHHG@FC@FGFGG?EGH
@M02034:409:000000000-BFKT7:1:1104:24252:7167 1:N:0:28
AAAGTCGAGGTGCCTAAAGTGGCAACCCAGACTCGGACTGATGTTGGTGGTGTAGAGCTTCCTGTAGCCGCATGGCGTTCGTACTTAAATATGGAACTAACCATTCCAATTTTCGCTGTCTCTTATACACATCTCCGAGCCCACGAGACT
+
BABBBFAA>A>AGGGGGGGGGFFGHHHFEFHFHGA2EEEGHHHHHGHGGGGEFGHADGFGFFEGGDDHHECEEGGHGGGGGGHFHHDBEFGDGDFHHHB3?G3GGBGDHHHHHHG?E/EGFGHHFG3FBGEBGGGFDF/BDFCFCCADDD
@M02034:409:000000000-BFKT7:1:1104:21101:7169 1:N:0:28
AAAGTCGAGGTGCCTAAAGTGGCAACCCAGACTAATAATCAGGTTGGTGGTGTAGAGCTTCCTGTAGCCGCATGGCGTTCGTACTTAAATATGGAACTAACCATTCCAATTTTCGCTGTCTCTTATACACATCTCCGAGCCCACGAGACT
+
>1>>ADAA@DAAEGGGGGGGF1FCGHHCAA0FGFFDFDABGDCHGF?AF/ABGBF2FFFGHFHBGGDHHGG@?EHGGEGFGEEEGHF@GGGHHE11BFFGGG1FEGHEFFFGGFEGGEEFFGHGBBBFFF1<GGHFG/<CGF/FCCGCCH
@M02034:409:000000000-BFKT7:1:1104:5416:7169 1:N:0:28
AAAGTCGAGGTGCCTAAAGTGGCAACTGGTGTTGGTGGTGTAGAGCTTCCTGTAGCCGCATGGCGTTCGTACTTAAATATGGAACTAACCATTCCAATTTTCGCTGTCTCTTATACACATCTCCGAGCCCACGAGACTCCTGAGATCTCG
+
ABBBCFBBCCABGGGGGGGGGGFHHHHHHHHEGHHEGGEFHHHHHHHHHHHHHHHGHGGEEFHHGEGFGEBGHHFGHHHHHHEGHHHFGHFHHHHHGGHHHHGGFGGHHHHHDHBDFFHHGHHHGFCFGGHFCBD/CGHGHHBHGHHHHF
@M02034:409:000000000-BFKT7:1:1104:26201:7171 1:N:0:28
AAAGTCGAGGTGCCTAAAGTGGCAACCCAGACTTTTTCGTCGGTTGGTGGTGTAGAGCTTCCTGTAGCCGCATGGCGTTCGTACTTAAATATGGAACTAACCATTCCAATTTTCGCTGTCTCTTATACACATCTCCGAGCCCACGAGACT
+
CCCCBFBCCCCCGGGGGGGFGGGHHHHGGHGGHHHHHHGHGGGGGGGGFGEGHHHFGHHHHHHHHHHGHGGGGGHFGGGGGGGGHHGGHHHHHHGFFHHHHHHHHFHFHHHHHHGGGGGHHHHHGHHHGHHHHHHHDBCGGGHGGGGG.F
@M02034:409:000000000-BFKT7:1:1104:9850:7176 1:N:0:28
AAAGTCGAGGTGCCTAAAGTGGCAACCCAGACTGATAAGAGTGTTGGTGGTGTAGAGCTTCCTGTAGCCGCATGGCGTTCGTACTTAAATATGGTACTAACCATTCCAATTTTCGCTGTCTCTTATACACATCTCCGAGCCCACGAGACT
+
BBBABFBBDBABFGGGGGGGGFGHHHHGGHC2FH3B5DFBFFHHH2AAF2EFGDG55AFGDGHHH55DEAA0?EFAEEEFEE2FGHG33FFHHF4@FBFEB13BFEG44B?GE4/>?<?B4BFF4??4B322BFH2?<<C?AF/>@/?EH
@M02034:409:000000000-BFKT7:1:1104:18704:7177 1:N:0:28
AAAGTCGAGGTGCCTAAAGTGGCAACCCAGACTGCGGTGGGGGTTGGTGGTGTAGAGCTTCCTGTAGCCGCATGGCGTTCGTACTTAAATATGGAACTAACCATTCCAATTTTCGCTGTCTCTTATACACATCTCCGAGCCCACGAGACT
+
CCCCCFCBBCBCGGGGGGGGGGGHHHHGGHHGHHHGGEEGGGGGGGGGGGGGHHHGHHHHHHHHHHHHHGGGGGHHGGGGGFFHHHDGHHHGHGFGGHHHHHGHHHHGDGHHHHDDGGGGHHHHGHDHHHHHCGHFGCGGGGHGGGGGDD
@M02034:409:000000000-BFKT7:1:1104:21774:7180 1:N:0:28
AAAGTCGAGGTGCCTAAAGTGGCAACCCAGACTGCGCAGTCTGTTGGTGGTGTAGAGCTTCCTGTAGCCGCATGGCGTTCGTACTTAAATATGGAACTAACCATTCCAATTTTCGCTGTCTCTTATACACATCTCCGAGCCCACGAGACT
+
B@ABBFCCBCBBGGGGGGGFGGGHHHHGGGHGHHHGGGEFHHHHHHGEFGEFGHHFGHHHHHHHHHHHHGGGGGHHGGGGGGHHHHHHHGHHHHGHFHGHGHHHHHGGHHHHHHGGGGGHHHHHHHHHGHHHHHHFG?GGGGHGGGGGGG
@M02034:409:000000000-BFKT7:1:1104:5597:7186 1:N:0:28
AAAGTCGAGGTGCCTAAAGTGGCAACCCAGACTACGTGTTCTGTTGGTGGTGTAGAGCTTCCTGTAGCCGCATGGCGTTCGTACTTAAATATGGAACTAACCATTCCAATTTTCGCTGTCTCTTATACACATCTCCGAGCCCACGAGACT
+
AABBBFABBBBBGGGGGGGGGGGHHHGFCGCEHFHFHHHHHHFFGHGFFGDFGDF5FFHHFGHHHHHHHG0EEFHHGGGFFFFHHHHFDGFFHH3EFHHHFHFFHHHGHGGHHGGGGG<FHHGHEHHFHFGHFHGB?/CCGGHGGDGGDH
@M02034:409:000000000-BFKT7:1:1104:11915:7186 1:N:0:28
AAAGTCGAGGTGCCTTAAAGTGGCAACCCAGACTAAGAATCAGGTTGGTGGTGTAGAGCTTCCTGTAGCCGCATGGCGTTCGTACTTAAATATGGAACTAACCATTCCAATTTTCGCTGTCTCTTATACACATCTCCGAG
+
33AA>BAADD2AGFGGFAEGGAAFFFGCFGAGGHHGHHHHGHFHGBBCAAEBBBEBFGHHFHHHHFHHH3EEEGGH1@EEEDEGHCHFHHHHHHEHBFGFFGA3BGHBFDGGFDFEEEF<FF4FHFHHD211BBGDH?CC
@M02034:409:000000000-BFKT7:1:1104:24126:7196 1:N:0:28
AAAGTCGAGGTGCCTAAAGTGGCAACCCAGACTGTTGGTGGTCTGCGGCTT
+
AA>3AFAABBAAGGGGGGGGBDFBCGHEGGDGFHH5B22A2EGH35AA00A
@M02034:409:000000000-BFKT7:1:1104:6017:7198 1:N:0:28
AAAGTCGAGGTGCCTAAAGTGGCAACCCAGACTCAGAGTCAGGTTGGTGGTGTAGAGCTTCCTGTAGCCGCATGGCGTTCGTACTTAAATATGGAACTAACCATTCCAATTTTCGCTGTCTCTTATACACATCTCCGAGCCCACGAGACT
+
AAAAADAADDAAFGFAGGFGGFA0ABG?FGC0F1BGEGHGBEG1AF?EFGGFFFH2DEBFBGFFGFG2GE/EEGFEEGE/??0GEFFFFF2EGGBFFF@1FG1FGFBFFGGHHHG?ECAGHHHHBGH22FBG1F1F</B/<FHC<@C//<
@M02034:409:000000000-BFKT7:1:1104:11933:7199 1:N:0:28
AAAGTCGAGGTGCCTTAAAGTGGCAACCCAGACTAAGAATCAGGTTGGTGGTGTAGAGCTTCCTGTAGCCGCATGGCGTTCGTACTTAAATATGGAACTAACCATTCCAATTTTCGCTGTCTCTTATACACATCTCCGAGCCCACGAGAC
+
AABBAFBBBBBBGGGGGGBGFGGGF4GFGEHHGHHHFGHHHBGHEGFFEFGAFBDGHHHFGHGHHBGHFGEEEFEHF?>EFGGGEFHFHGHGHHHGBFFFGFGGGHGHHHHHHHDEDGGFHHHFHHHHFHFGGGHHHGGGGGGHGGGCGC
@M02034:409:000000000-BFKT7:1:1104:19264:7200 1:N:0:28
AAAGTCGAGGTGCCTAAAGTGGCAACCCAGACTACGAAGCATGTTGGTGGTGTAGAGCTTCCTGTAGCCGCATGGCGTTCGTACTTAAATATGGAACTAACCATTCCAATTTTCGCTGTCTCTTATACACATCTCCGAGCCCACGAGACT
+
CCCCBFABCCAAGGGGGGGGGGGHHHHGGHHGHHGEGHGE3DGHHHHGFGEFHHHGHHHHHHHHHGHHHGGGGGHHGGGGGGHHHHHHHHGHHHHHGHGHHHHHHHHHHHHHHHGGGGGHGHHHHHHHGHFHHHGHGBFGGGGGGGGFGH
@M02034:409:000000000-BFKT7:1:1104:13443:7201 1:N:0:28
AAAGTCGAGGTGCCTAAAGTGGCAACCCAGACTCAGCCGTCGGTTGGTGGTGTAGAGCTTCCTGTAGCCGCATGGCGTTCGTACTTAAATATGGAACTAACCATTCCAATTTTCGCTGTCTCTTATACACATCT
+
>AAA1@A1A>>>GG11FFGGFGGHHCHGCFFCFGHFFFEAAEE/AEA/AEA/ABAAGGD11@GF1DFFFCE/EE0BEEEFE?0>GHH11F22B111B1EBCFBEGBB2BDGHH2><CF?B22F2>G2>@<@1FB
@M02034:409:000000000-BFKT7:1:1104:17630:7201 1:N:0:28
AAAGTCGAGGTGCCTAAAGTGGCAACCCAG
+
DDDDCFCCDDCCGGGGGGGGGGGHHHHGGH
@M02034:409:000000000-BFKT7:1:1104:23407:7202 1:N:0:28
AAAGTCGAGGTGCCTAAAGTGGCAACCCAGACTAATCAGAAGGTTGGTGGTGTAGAGCTTCCTGTAGCCGCATGGCGTTCGTACTTAAATATGGAACTAACCATTCCAATTTTCGCTGTCTCTTATACACATCTCCGAGCCCACGAGACT
+
ABBCAFCBCCBCGGGGFGGGGGGHHHHGGHGFGHHHHHHHHHHGHHGFFGFGHHHGGHHHHHHHHHHHHGGGGGHHGGGGGGHHHHHHHHHHHHHGHHGHGHGGHHFGHHHHHGGGGGGHHGHGBHHHHHGHHHFFGGGFGGHGGGGGGG
@M02034:409:000000000-BFKT7:1:1104:12579:7205 1:N:0:28
AAAGTCGAGGTGCCTAAAGTGGCAACCCAGACT
+
BBBBBFAABDBAGGGG4GGFFGGHHHHGGHHGH
@M02034:409:000000000-BFKT7:1:1104:21083:7205 1:N:0:28
AAAGTCGAGGTGCCTAAAGTGGCAACCCAGACTGGGGCGGGGGTTGGTGGTGTAGAGCTTCCTGTAGCCGCATGGCGTTCGTACTTAAATATGGAACTAACCATTCCAATTTTCGCTGTCTCTTATACACATCTCCGAG
+
B@AAADA3>@>ABGGGGGGGGGGFFHHGGGHGHHHAFGGGGGG/EEEE/E?FHBGDGFGFHHHHHHHEDA/>BD?FDD@EDDFEAG>1GGFHFH11CC0CH.<GHHHFGGHHHHFF?A:00:GH0C0C;GGGEFFG.-9
@M02034:409:000000000-BFKT7:1:1104:22176:7207 1:N:0:28
AAAGTCGAGGTGCCTAAAGTGGCAACCCAGACTAAGCCGCAGGTTGGTGGTGTAGAGCTTCCTGTAGCCGCCTGGCGTTCGTACTTAACTATGGAACTAACCATTCCAATTTTCGCTGTCTCTTATACGCATCTTCG
+
A3AA3BA>D>>AGGGFAEFBAF2GHHEEGCBFGGHHHHGGEEEB3AEAAE1A13FGGFFHFFFG@5FDBEE0>1FCEGGFE1FEEGBH3B?FFHHGBC333B?BFB44BGHGG4<E/<<1F?2B1BDB0?BD?122?
@M02034:409:000000000-BFKT7:1:1104:18135:7211 1:N:0:28
AAAGTCGAGGTGCCTAAAGTGGCAACCCAGACTGGGGTGGGTGTTGGTGGTGTAGAGCTTCCTGTAGCCGCATGGCGTTCGTACTTAAATATGGAACTAACCATTCCAATTTTCGCTGT
+
CCCCCFBCCCABGGGGGGGGGGGHHHHGGHHGHHC2EEEEGEGGEGA1A1EFG3F5D53F5FGHGDFF31E/EEF1E>EFE?2?FGHFHGFFGB3BFCFH303B?FG44FFGE3<<C/?
@M02034:409:000000000-BFKT7:1:1104:16383:7214 1:N:0:28
AAAGTCGAGGTGCCTAAAGTGGCAACCCAGACTCCTACGAATGTTGGTGGTGTAGAGCTTCCTGTAGCCGCATGGCGTTCGTACTTAAATATGGAACTAACCATTCCAATTTTCGCTGTCTCTTATACACATCTCCGAGCCCACGAGACT
+
CCCCCFCCCCCCGGGGGGGGGGGHHHHGGHHGHHHHHHGFHHHHHHHGFFFFHGHEGGHHHHHHHHHGHGGGGGHHGGGGGGHHHHHHHHHHHH@GFHHHHHFHHHHHHHHHHHGGGGGHHGHHFHHHGHGHHHHGGCGGGGHGGGGGGG
@M02034:409:000000000-BFKT7:1:1104:13446:7218 1:N:0:28
AAAGTCGAGGTGCCTAAAGTGGCAACCCAGACTCAGCCGTCGGTTGGTGGTGTAGAGCTTCCTGTAGCCGCATGGCGTTCGTACTTAAATATGGAACTAACCATTCCAATTTTCGCTGTCTCTTATACACATCTCCGAGCCCACGAGACT
+
CCCCCFCCCCCCGGGGGGGGGGGHHHHGGGHGHHHHHHGGGGGEEEFEFGFGHGHFHHHHHHHHHHHHHGGGGGHHGGGGGFHHHHFHHHHHHHGHHHHHHHHHHHHGHHHHHHGGGGGFHHHHFHHHHHEHHHHFGGGFGGHGGCGFGH
@M02034:409:000000000-BFKT7:1:1104:16063:7221 1:N:0:28
AAAGTCGAGGTGCCTAAAGTGGCAACCCAGACTGGGCCTACTGTTGGTGGTGTAGAGCTTCCTGTAGCCGCATGGCGTTCGTACTTAAATATGGAACTAACCATTCCAATTTTCGCTGTCTCTTATACACATCTCCGAGCCCACGAGACT
+
CCCDCFCCCDBCGGGGGGGGGGGHHHHGGHGGHHHGHHGHHHHHHHHFFGGGHHHDGHHHHHHHHGHHHGGGGGHGGFGGGGHHHHHHGHHHHHFGHHHHHHEHHHHHHHHHHHGGGGGHHGHHHHHHHHGHHHHHG@DDGGHGGGGGGH
@M02034:409:000000000-BFKT7:1:1104:11486:7227 1:N:0:28
AAAGTCGAGGTGCCTAAAGTGGCAACCCAGACTACGAATACTGTTGGTGGTGTAGAGCTTCCTGTAGCCGCATGGCGTTCGTACTTAAATATGGAACTAACCATTCCAATTTTCGCTGT
+
AAAAAF1ADD>A1ABGGFGFGGCHBEBAFEGFHBBE?C//DFDGGG/BF?/BBFF211BGA1FB1AFGGC//BEHGEEE?E?0?/DB1GHGFHF1BCFGGBFGB>DG22B1GG2//EE<
@M02034:409:000000000-BFKT7:1:1104:12295:7236 1:N:0:28
AAAGTCGAGGTGCCTAAAGTGGCAACCCAGACTGGGATTGGGGTTGGTGGTGTAGAGCTTCCTGTAGCCGCATGGCGTTCGTACTTAAATATGGAACTAACCATTCCAATTTTCGCTGTCTCTTATACACATCTCCGAGCCCACGAGACT
+
BBCBBFCBCCCBGGGFGGFFGGGGHHHGGHHGHHHHGHHHHHGEEGGGGGGGHGHGHHHHHHHHHFHHHGGGGGHGGEFGGGHGHHHGHHGHHGHGHHHHHHGHHHHHHHHHHGGGGGFHHHHHHHHHFGGHHGFGG/DFGGHGGCGGGH
@M02034:409:000000000-BFKT7:1:1104:13435:7237 1:N:0:28
AAAGTCGAGGTGCCTAAAGTGGCAACCCAGACTAAGGCTGGTGTTGGTGGTGTAGAGCTTCCTGTAGCCGCATGGCGTTCGTACTTAAATATGGAACTAACCATTCCAATTTTCGCTGTCTCTTATACACATCTCCGAGCCCACGAGACT
+
CCCCCFCCCCCCGGGGGGGGGGGHHHHGGHHGHHHHHHHHGHHHFHHFFGEGHHHFGHHHHHHHHHHHHGGEEGHHGGGGGFBHHHFGHHHHHGDGHHGGHHHGHHGHFGHHHHGGGGGHHHHHHHGHHHHHHHHHGBFCDGHGGCFDGH
@M02034:409:000000000-BFKT7:1:1104:20184:7243 1:N:0:28
AAAGTCGAGGTGCCTAAAGTGGCAACCCAGACTGAGGGTCGTGTTGGTGGTGTAGAGCTTCCTGTAGCCGCATGGCGTTCGTACTTAAATATGGAACTAACCATTCCAATTTTCGCTGTCTCTTATACACATCTCCGAGCCCACGAGACT
+
AACCCFCCCCBBGGGGGGGGGGGHHHHGGHHGHHCHGEEHEEGHHHGEFGEFHHHGHHHHHHHHHHHHHGGFGGHHGGGGGGHHHHFHHHHHHHGHFHHGHHHHHHHHHHHHHGGGGGGGHHHHHHHHHGGHFHGHG/CCGGHGGGGGGH
@M02034:409:000000000-BFKT7:1:1104:12333:7245 1:N:0:28
AAAGTCGAGGTGCCTAAAGTGGCAACCCAGACTGCTGGTATGGTTGGTGGTGTAGAGCTTCCTGTAGCCGCATGGCGTTCGTACTTAAATATGGAACTAACCATTCCAATTTTCGCTGTCTCTTATACACATCTCCGAGCCCACGAGACT
+
BBBBAFBBBDBAGGGGGGGDFGGHHHHGGHHFHHGHGHGHFHH5FEE2AEEFGFHBGEGH5FGHHDGFFFGEEGHEEGCGG?CEFGFBEGHGGHB3EGHHFG3BB?4FFHHHFGGGGGGBGHHHHHG3BGGHFHFDE/DCGGHACGGGCH
@M02034:409:000000000-BFKT7:1:1104:26720:7245 1:N:0:28
AAAGTCGAGGTGCCTAAAGTGGCAACCCAGACTTCGTCTCAGGTTGGTGGTGTAGAGCTTCCTGTAGCCGCATGGCGTTCGTACTTAAATATGGAACTAACCATTCCAATTTTCGCTGTCTCTTATACACATCTCCGAGCCCACGAGACT
+
B3AABFBBBBBBFGGGGGGFGDFFHHGAFGDFHHHFHGGHFFBFBB?AFEEFGHHDFHFGFHHHHHHHHGGGGGHHGGGGGGFHHHHHHHHHH3BFGH3EGGHGHHHHFGGFHHGGG/??GFHHHHGHHHG11GHHC?D?DF/?CA?AAH
@M02034:409:000000000-BFKT7:1:1104:23981:7249 1:N:0:28
AAAGTCGAGGTGCCTAAAGTGGCAACCCAGACTAGTTCTGGTGTTGGTGGTGTAGAGCTTCCTGTAGCCGCATGGCGTTCGTACTTAAATATGGAACTAACCATTCCAATTTTCGCTGTCTCTTATACACATCTCCGAGCCCACGAGACT
+
BCBCCFCCCCBCGGGGGGGGGGGHHHHGGHHGHHHGHHHHHHHHGHHGFGEFHHHGHHHHHHHHHHHHHGGGGGHHGGGGGGHHHHHHHHHHHHGHHHHGHHHHHHHHHHHHHHGGGGGHGHHHFHHHGGHHHHGHGGGFGGHGGGGGGH
@M02034:409:000000000-BFKT7:1:1104:12311:7250 1:N:0:28
AAAGTCGAGGTGCCTAAAGTGGCAACCCAGACTGCTGGTATGGTTGGTGGTGTAGAGCTTCCTGTAGCCGCATGGCGTTCGTACTTAAATATGGAACTAACCATTCCAATTTTCGCTGTCTCTTATACACATCTCCGAGCCCACGAGACT
+
AABBAFAABBABGGGGGGGEFCGHBGHGGHHGGFBCF3FG5FG5FEGEFG1BB3FAGH3GGHGHGGHHFAE@EGHHGGGGEEHEHHGGHHHHHGBBFFBFGEFGHFGFHHFHHHGGCDGHGHHHFHFB2FBCGG1GFC?/@FHGGDCA/F
@M02034:409:000000000-BFKT7:1:1104:22450:7257 1:N:0:28
AAAGTCGAGGTGCCTAAAGTGGCAACCCAGACTGCTGGTACGGTTGGTGGTGTAGAGCTTCCTGTAGCCGCATGGCGTTCGTACTTAAATATGGAACTAACCATTCCAATTTTCGCTGTCTCTTATACACATCTCCGAGCCCACGAGACT
+
BBBBBFBBBBBAGGGGGGGFGGGHHHHGFHHGHHHHHHHHGGGHGGGGEFFFHBG5FGGHHHHHHGGFGGGGGGHHGGGFGFGEGHGGHHHHHG3BGHGFFCBFHDFDFGHHHFEFGGGGHHHDBGHBGFHGHHHBECFG/FHGGCGGGH
@M02034:409:000000000-BFKT7:1:1104:12960:7258 1:N:0:28
AAAGTCGAGGTGCCTAAAGTGGCAACCCAGACTCAGACTCATGTTGGTGGTGTAGAGCTTCCTGTAGCCGCATGGCGTTCGTACTTAAATATGGAACTAACCATTCCAATTTTCGCTGTCTCTTATACACATCTCCGAGCCCACGAGACT
+
CCCCCFCCCCBBGGGGGGGGGGGHHHHGGHHGHHHHHHHHHHHHHHHFFGGFHHHFHHHHHHHHHHHHHGGGGGHHGGGGGFHHHHHHHHHHHHFGFHHHHHHHHHHFFHHHHHGGGGGHHHHHHHHHHHHHHHGHGGGGFGHGGGGGGH
@M02034:409:000000000-BFKT7:1:1104:15671:7263 1:N:0:28
AAAGTCGAGGTGCCTAAAGTGGCAACCCAGACTACTAATAATGTTGGTGGTGTAGAGTTTCCTGTAGCCGCATGGCGTTCGTACTTAAATATGGAACTAACCATTCCAATTTTCGCTGTCTCTTATACACATCTCCGAGCCCACGAGACT
+
AABAAFBADB>AGGFGBFGGGGGHHHHGGHHGHHHHHHHGGHHGGFGEFGFFHHHFGHHHGFHHHHHHHGGGGEHGGEGFGEHHHHHHHH@FGF3FGGHHHHHHHHHHHGHHHHGGGFGHGFGGFGGHEGBGHHDFE<BBCGA</D?GGG
@M02034:409:000000000-BFKT7:1:1104:15993:7277 1:N:0:28
AAAGTCGAGGTGCCTAAAGTGGCAACCCAGACTAAGAATGGTGTTGGTGGTGTAGAGCTTCCTGTAGCCGCATGGCGTTCGTACTTAAATATGGAACTAACCATTCCAATTTTCGCTGTCTCTTATACACATCTCCGAGCCCACGAGACT
+
AABCCFCCCCBBGGGGGGGGGGGHHHHGGHHGHHHHHHHHHHHHGHHGGGEFHHHAGGHHHHHHHHHHHGGGGGHGEFGGFEGHHHHHHHHHHHGHGGHGHHHHHHGHHHHHHHGGGGGHHHHHHHHHHHGHHHHHE@DCGGHGGGGGGH
@M02034:409:000000000-BFKT7:1:1104:22236:7280 1:N:0:28
AAAGTCGAGGTGCCTAAAGTGGCAACCCAGACTGATGAGGAGGTTGGTGGTGTAGAGCTTCCTGTAGCCGCATGGCGTTCGTACTTAAATATGGAACTAACCATTCCAATTTTCGCTGTCTCTTATACACATCTCCGAGCCCACGAGACT
+
BBBBBFBBBBABGGGGGGGGGGGGHHHGGHHGHHCFHHFGFEFEGHEEFEBFHEGAFFGHHHHHGGFFHGCEEGHHGEEGGEFEGHHHHGGHHGBGFGGHHEHGFHHFHGFHHGGGGGEGHHHHFDFGHFFHHHHHD/BCCGHGGC?CDF
@M02034:409:000000000-BFKT7:1:1104:11700:7281 1:N:0:28
AAAGTCGAGGTGCCTAAAGTGGCAACCCAGACTGTGGAGGGGGTTGGTGGTGTAGAGCTTCCTGTAGCCGCATGGCGTTCGTACTTAAATATGGAACTAACCATTCCAATTTTCGCTGTCTCTTATACACATCTCCGAGCCCACGAGACT
+
BCBCCFCCCCCCGGGGGGGFGGGHHHHFGHHFHHGHHHHGGGGFEGFEFGGFGHHFGHHHFHHHGFHFHGGGGGHGFGGGGGEHHHGGGHFHGHFHHHHGHHHGHHHGHHHHHHGGGGGGHHHHFGHHFHGHGHFFD<D?DGHGGCGAEH
@M02034:409:000000000-BFKT7:1:1104:19543:7283 1:N:0:28
AAAGTCGAGGTGCCTAAAGTGGCAACCCAGACTGTTGCTGGTGTAGTTCTTCCTGTAGCCGCATGGCGTTCGTACTTAAATATGGAACTAACCATTCCAATTTTCGCTGTCTCTTATACACATCTCCGAGCCCACGAGACTCCTGAGCAT
+
CCCCCFCCCCBCGGGGGGGGGGGHHHHGGHHGHHHHHHHHHHHHHHHHHHHHHHHHHHHHGGEGEHHGGGGGGGHGHHHHHHHHHFGHHHHHGHHHHHGFHHHHHGGGGGHHHHGFHHHHHGHHHHHGGFGGGHFGCDGFHHHHHHHEHG
@M02034:409:000000000-BFKT7:1:1104:11879:7285 1:N:0:28
AAAGTCGAGGTGCCTAAAGTGGCAACCCAGACTCCGAAGGAGGTTGGTGGTGTAGAGCTTCCTGTAGCCGCATGGCGTTCGTACTTAAATATGGAACTAACCATTCCAATTTTCGCTGTCTCTTATACACATCTCCGAGCCCACGAGACT
+
ABCCCFCCCCCCGGGGGGGGGGGHHHHGGHHGHHHGGGGGHHGFFHGFFGEGHHHGGHHHHHHHHHHHHGGGGGHHGGGGGGHHHHFGHHHHHHGHGHHHHHHHHHHHHHHHHHGGGGCGHHHHGHHHHHHHHHHHGBGGGGHGGGGGGH
@M02034:409:000000000-BFKT7:1:1104:24284:7287 1:N:0:28
AAAGTCGAGGTGCCTAAAGTGGCAACCCAGACTCAGACGTCTGTTGGTGGTGTAGAGCTTCCTGTAGCCGCATGGCGTTCGTACTTAAATATGGAACTAACCATTCCAATTTTCGCTGTCTCTTATACACATCTCCGAGCCCACGAGACT
+
CCCCCFDDDCCCGGGGGGGGGGGHHHHGGHHGHHHHHGGFGHGHHHHEFGFGHHHFGHHHHHHHHHHHHGGGGGHHGGGGGGHHHHHHHHHHHHGHHHHHHHHHHHHHHHHHHHGGGGGGHHHHHHHHGHFGHHHFGGGCGGHGGCGGGH
@M02034:409:000000000-BFKT7:1:1104:8784:7294 1:N:0:28
AAAGTCGAGGTGCCTAAAGTGGCAACCCAGACTATGGAGTCGGTTGGTGGTGTAGAGCTTCCTGTAGCCGCATGGCGTTCGTACTTAAATATGGAACTAACCATTCCAATTTTCGCTGTCTCTTATACACATCTCCGAGCCCACGAG
+
AAAAAFAA?1>AEGF1BFGAGGCGFHHGGHHGGHHHHB0AFEE/AE/EEE//FGH2FHHFGCGFGFGFHEGEFGHGGGGGGGGHEGEGFGF2GFGFFCGBGC1FGHFB2BGGHFECEC?FGFDFDGBDGC1B<>D<?</<CFFGC@C
@M02034:409:000000000-BFKT7:1:1104:8801:7299 1:N:0:28
AAAGTCGAGGTGCCTAAAGTGGCAACCCAGACTATGGAGTCGGTTGGTGGTGTAGAGCTTCCTGTAGCCGCATGGCGTTCGTACTTAAATATGGAACTAACCATTCCAATTTTCGCTGTCTCTTATACACATCTCCGAGCCCACGAGACT
+
BAABBFBA?DAAGGGGGGGGGGGGGHHEGHHGHHGGFHHHGFCFGGGGGGEFGHHBDGHGGHHHHHHFHEGEEGHHGEGGGGHHHHHHHHGHHFBDGHHHHHHHHHGHHHHHHHCEF?BFGHHGHHHHGHHHHHHGGC?CGGGGDCCFDG
@M02034:409:000000000-BFKT7:1:1104:21134:7300 1:N:0:28
AAAGTCGAGGTGCCTAAAGTGGCAACCCAGACTAAGAATCAGGTTGGTGGTGTAGAGCTTCCTGTAGCCGCATGGCGTTCGTACTTAAATATGGAACTAACCATTCCTATTTTCGCTGTCTCTTTTACACATCTCCG
+
BBBBAFAABBABGGGGEGGFGGGGHHHGGHHGHD3A3FFA53FFGGAA2EFAFFGAFEGHBGF5F5D5AEE0EEG1>EEF>12?BEGG3FFEGH33FGFHBA3BF?F4?FGHHDEGGGEG4FBF4B4DFBF2FGF2?
@M02034:409:000000000-BFKT7:1:1104:19743:7301 1:N:0:28
AAAGTCGAGGTGCCTAAAGTGGCAACCCAGACTCCGAAGAATGTTGGTGGTGTAGAGCTTCCTGTAGCCGCATGGCGTTCGTACTTAAATATGGAACTAACCATTCCAATTTTCGCTGTCTCTTATACACATCTCCGAGCCCACGAGACT
+
BBBBBFBBBBAAGGGGFGGGGGGHHHHGGHHGHHHGGGCCHHHHHHGGGGGGHHHD5AFGGHHHHHHHHGGGGGHHGEGGGGGHHHGGHHHHHF@FCGHHHHHHHGHFHGHHHHGGGEGHHHHHHHHFFHGGHHHFGCGCFFHGCCCDGH
@M02034:409:000000000-BFKT7:1:1104:16714:7303 1:N:0:28
AAAGTCGAGGTGCCTAAAGTGGCAACCCAGACTTCGTCGGGGGTTGGTGGTGTAGAGCTTCCTGTAGCCGCATGGCGTTCGTACTTAAATATGGAACTAACCATTCCAATTTTCGCTGTCTCTTATACACATCTCCGAGCCCACGAGACT
+
CCCCCFCCCCBCGGGFGGGGGGGHHHHGGHHGHHHGHGGGGGGGGGGEFFEFHHHGHHHHHHHHHHHHHGGGGGHHGGGGGEGHHHHHHHHHHHGHHHHHHHHGHHGGHHHHHHGGGGGHHHHHHHHHGHHHHHHHGFGFCGHGGGGGGH
@M02034:409:000000000-BFKT7:1:1104:23568:7305 1:N:0:28
AAAGTCGAGGTGCCTAAAGTGGCAACCCAGACTAATAGTAAGGTTGGTGGTGTAGAGCTTCCTGTAGCCGCATGGCGTTCGTACTTAAATATGGTACTAACCATTCCAATTTTCGCTGTCTCTTATACACATCTCCGAGCCCAC
+
BABCCFBABDBBGGGGGGGGFGGHHHHGGH2FE33DAFG555AABFA2A2EAA3F555AB5BBAB5D53AEAEEA10?>?E>2?1BG33BG4B344@BGH313B34B4BFFHF4>EE??FEHHH?FFBFBF2GFHB?<<BDAGG
@M02034:409:000000000-BFKT7:1:1104:24475:7310 1:N:0:28
AAAGTCGAGGTGCCTAAAGTGGCAACCCAGACTGGGAAGAATGTTGGTGGTGTAGAGCTTCCTGTAGCCGCATGGCGTTCGTACTTAAATATGGAACTAACCATTCCAATTTTCGCTGTCTCTTATACACATCTCCGAGCCCACGAGACT
+
CCCDCFCCCDCCGGGGGGGGGGGHHHHGGHHGHHHHHHGHHHHHGHHGFGGGHHHHHHHHHHHHHHHHHGGGGGHHGGGGGGHHHHHGHHHHHHHHHHHHHHHGHHHHHHHHHGGGGGGGHHHHHHHHHGHHHHGGGGGGGGHGGGGGGH
@M02034:409:000000000-BFKT7:1:1104:21977:7314 1:N:0:28
AAAGTCGAGGTGCCTAAAGTGGCAACCCAGACTAATAAGCAGGTTGGTGGTGTAGAGCTTCCTGTAGCCGCATGGCGTTCGTACTTAAATATGGAACTAACCATTCCAATTTTCGCTGTCTCTTATACACATCTCCGAGCCCACGAGACT
+
AAAAAFABBBABGGGGGGGGGBFCCFHEFEDFGHHHHHFFHGHGGHGGFFEFHHHBHGHHHGHFHHHHHGEGGGHGGEGEEEGHEGGGHHFFGGFGHHGHHHHHHHHGDGHHGHGGGGGHHHHHGHGFHHHHHHGGGCGCGGHGGGGGGH
@M02034:409:000000000-BFKT7:1:1104:19028:7315 1:N:0:28
AAAGTCGAGGTGCCTAAAGTGGCAACCCAGACTGATCCGAGGGTTGGTGGTGTAGGGCTTCCTGTAGCCGCATGGCGTTCGTACTTAAATATGGAACTAACCATTCCAATTTTCGCTGTCTCTTATACACATCTCCGAGCCCACG
+
BBBBBFABBBBBGGGGGFFGGFGHHHGGGHHGHHH555B2A2AFFE0AA1FFF3D3B2BF2FD5F55DF1E/EEA1/?E1E1B1?FH33?F4?3?F?FGF303B34B4BB3BF4>DDFGH3BGD3F3>GEBFFGGGG@@C@</<A
@M02034:409:000000000-BFKT7:1:1104:11499:7317 1:N:0:28
AAAGTCGAGGTGCCTAAAGTGGCAACCCAGACTTATCCTCCTGTTGGTGGTGTAGAGCTTCCTGTAGCCGCATGGCGTTCGTACTTAAATATGGAACTAACCATTCCAATTTTCGCTGTCTCTTATACACATCTCCGAGCCCACGA
+
ABCC?DAABBBBGGGGGGGGGGGHHHHGGHHGHFFHHHH3FGHHHHHEFEGGHEHFHHHHFHHHG5GHHGGCEGGF?EGCFGFGGHGFBG@GFHFGFHGHHH3GBHHFDFHHHHGGGCEGHHFHBG4?4?DFHGD2DB??BGHGGG
@M02034:409:000000000-BFKT7:1:1104:9279:7322 1:N:0:28
AAAGTCGAGGTGCCTAAAGTGGCAACCCAGACTAATAATAATGTTGGTGGTGTAGAGCTTCCTGTAGCCGCATGGCGTTCGTACTTAAATATGGAACTAACCATTCCAATTTTCGCTGCTCTTATACACATCTCCGAGCCCACGAGACTC
+
BBBBBFBBBBABGGGGGGGGGGGGHHHGGGHGHHHHHHHHGHHHHHHEFGGFHHHDFHHHHHHHHHHHHGGGGGHHGGGGGFHHHHGHHHHHHHFHHHHHHHHHHHHGHHHHHHGGGDGHHGHFHHFHGGFGHHFFCDG@GHGG?GGGHH
@M02034:409:000000000-BFKT7:1:1104:21296:7332 1:N:0:28
AAAGTCGAGGTGCCTAAAGTGGCAACCCAGACTATGAAGGATGTTGGTGGTGTAGAGCTTCCTGTAGCCGCATGGCGTTCGTACTTAAATATGGAACTAACCATTCCAATTTTCGCTGTCTCTTATACACATCTCCGAGCCCACGAGACT
+
BCCCCFCCCCABGGGGGGGGGGGHHHHGGHHGHHHHHHHGHHHHHHHFFGEGHHHFEHHHHHHHHHHHHGGGGGHHGGGGGFHHHHHFHHHHHGDGHHHGHHHHHHHHHHHHHHGGGGGHHHHHGHGHGHHHHHHHGDGGGGHGGGFGGH
@M02034:409:000000000-BFKT7:1:1104:10893:7336 1:N:0:28
AAAGTCGAGGTGCCTAAAGTGGCAACCCAGACTTCGA
+
CCCCCFCCCCCCGGGGGGGGGGGHHHHGGHHGHHHCG
@M02034:409:000000000-BFKT7:1:1104:23141:7337 1:N:0:28
AAAGTCGAGGTGCCTAAAGTGGCAACCCAGACTGGTACGGGTGTTGGTGGTGTAGAGCTTCCTGTAGCCGCATGGCGTTCGTACTTAAATATGGAACTAACCATTCCAATTTTCGCTGTCTCTTATACACATCTCCGAGCCCACGAGACT
+
BCCCBFCCCBCBGGGGGGGGGGGHHHHGGHHGHHHHHHGGGEFGEHEFGGFFHHHGHHHHHHHHHGHHHGGGGGHHGGGGGGHHHHFGHHFGFH3BGHFHHHHHHHFHFHHHGHCGGGFHFHHHHHHGHFGHHHHGGC?<AGHGG?FGGG
@M02034:409:000000000-BFKT7:1:1104:15487:7339 1:N:0:28
AAAGTCGAGGTGCCTAAAGTGGCAACCCAGACTGGGGCTGGGGTTGGTGGTGTAGAGC
+
CBCCCFBBCCCCGGGGGGGGGGGHHHHGGHEFGEG222AEG?EEEGEE11E1A3D555
@M02034:409:000000000-BFKT7:1:1104:18373:7340 1:N:0:28
AAAGTCGAGGTGCCTAAAGTGGCAACCCAGACTCAGAATAATGTTGGTGGTGTAGAGCTTCCTGTAGCCGCATGGCGTTCGTACTTAAATATGGAACTAACCATTCCAATTTTCGCTGTCTCTTATACACATCTCCGAGCCCACGAGACT
+
BCCCCFCCCCBCGGGGGGGGGGGHHHHGGHHGHHHHHHHHHHHHHHHGFGEFHHHHHHHHHHHHHHHHHGGGGGHHGGGGGGHHHHHHHHHHHHHHHHHGHHHHHHGHHHHHHHGGGGGHHGHHHHHHGHGHHHHHG@FCGGHGGGGGGH
@M02034:409:000000000-BFKT7:1:1104:6551:7341 1:N:0:28
AAAGTCGAGGTGCCTAAAGTGGCAACCCAGACTACTAAGACTGTTGGTGGTGTAGAGCTTCCTGTAGCCGCATGGCGTTCGTACTTAAATATGGAACTAACCATTCCAATTTTCGCTGTCTCTTATACACATCTCCGAGCCCACGAGACT
+
BBCCCFCCCCBBGGGGGGGGGGGHHHHGGHHGHHGHHHHHHHHHHHHEFEAFHHHAGHHHHHHHGFHHHGGEGGHGFGGFFEGHHHGGHHFGHHEGHHHHHGGHHHHGHHHHHHGGGGEFHGHHHHHFFFHHHFFD?<C>BFHEDFGGGG
@M02034:409:000000000-BFKT7:1:1104:22430:7342 1:N:0:28
AAAGTCGAGGTGCCTAAAGTGGCAACCCAGACTCATCCGCAGGTTGGTGGTGTAGAGCTTCCTGTAGCCGCATGGCGTTCGTACTTAAATATGGAACTAACCATTCCAATTTTCGCTGTCTCTTATACACATCTCCGAGCCCACGAGACT
+
CCCCCFCCCCBCGGGGGGGGGGGHHHHGGHHGHHHHHHGGGGGHHHGFGGEFHHHFHHHHHHHHHHHHHGGCFFHHGGGGGGBHHHGGHHHGHHHGGGHGHHGHHHHHHHHHHHGGGGGGHHHHHHHHHHHHFHHHGFCDGGHGGGGFGH
@M02034:409:000000000-BFKT7:1:1104:14776:7343 1:N:0:28
AAAGTCGAGGTGCCTAAAGTGGCAACCCAGACTGATCCTAAGGTTGGTGGTGTAGAGCTTCCTGTAGCCGCATGGCGTTCGTACTTAAATATGGAACTAACCATTCCAATTTTCGCTGTCTCTTATACACATCTCCGAGCCCACGAGAC
+
BBBBBFABBBABGGGGGGGGGGGHHHHGGHHGHHBF5B55BGHHGFFGFEFFHHHGHFHHHHHGHGHHHGGGGGHHGGGGGGGHHHGFHHFHHEDFHHHHHHHHHHHFHGHHHHGGGGFHFHHHGHGHHHGGHHGFGDDGCGEGCGGDG
@M02034:409:000000000-BFKT7:1:1104:18948:7345 1:N:0:28
AAAGTCGAGGTGCCTAAAGTGGCAACCCAGACTTCGTCTAGTGTTGGTGGTGTAGAGCTTCCTGTAGCCGCATGGCGTTCGTACTTAAATATGGAACTAACCATTCCAATTTTCGCTGTCTCTTATACACATCTCCGAGCCCACGAGACT
+
CCCCCFCCCCCCGGGGGGGGGGGHHHHGGHHGHHHGHGHHHHHHHHHFFGEFHHHFHHHHHHHHHHHHHGGGEGHHGGGGGGHHHHGGHHHHHHGHHHHHHHHHHHGFHHHHHFGGGGGHHHHHDHGHHGGHFHHHGBCDGGGGGCGGGH
@M02034:409:000000000-BFKT7:1:1104:12295:7352 1:N:0:28
AAAGTCGAGGTGCCTAAAGTGGCAACCCAGACTCAGTCTAATGTTGGTGGTGTAGAGCTTCCTGTAGCCGCATGGCGTTCGTACTTAAATATGGAACTAACCATTCCAATTTTCGCTGTCTCTTATACACATCTCCGAGCCCACGAGACT
+
BBBBBFBBBBABGGGGGGGGGGGHHHHGGGHGHHHHHHHHHHHHGHHEFGGFHHHGHHHHHHHHHHHHHGGGGGHHGGGGGGHHHHHHHHHHHHFGHHHHHHHHHHGHEHHHHHGGGGGHHGHHGHHHGHHGHFGGF?DCGGHGGCGGGH
@M02034:409:000000000-BFKT7:1:1104:13147:7357 1:N:0:28
AAAGTCGAGGTGCCTAAAGTGGCAACCCAGACTAAGACGGGGGTTGGTGGTGTAGAGCTTCCTGTAGCCGCATGGCGTTCGTACTTAAATATGGAACTAACCATTCCAATTTTCGCTGTCTCTTATACACATCTCCGAGCCCACGAGACT
+
CCCCCFCCCCCCGGGGGGGGGGGHHHHGGHHGHGHHHHGGGGGGEGGFFGEFHHHGHHHHHHHHHHHHHGGGGGHHGGGGGGGHHHHGHHHHHHHHHHHHHHFGHHGHHHHHHHGGGGGHHGHHHHHHHHHHHHFGDDGGGGHGFGGGGH
@M02034:409:000000000-BFKT7:1:1104:19745:7361 1:N:0:28
AAAGTCGAGGTGCCTAAAGTGGCAACCCAGACTAGTCAGCAGGTTGGTGGTGTAGAGCTTCCTGTAGCCGCATGGCGTTCGTACTTAAATATGGAACTAACCATTCCAATTTTCGCTGTCTCTTATACACATCTCCGAGCCCACGAGACT
+
A3AAAFAABBAAFGGGGGGGGFECHHFFGHHGHHHEGHFFHHHHHHGEAABFGHH5FGFGHHHFHHGHHGGGEFHHGEGFGEGHCHF3GDFHHE@3FGHHHHFFHHHGHGHHHGEGGGAFFHGHB4FFGHHHFHHBEBDGGFFGCDGCGG
@M02034:409:000000000-BFKT7:1:1104:24820:7364 1:N:0:28
AAAGTCGAGGTGCCTAAAGTGGCAACCCAGACTGTTGGTGGTGTAAAGCTTCCTGTAGCCGCATGGCGTTCGTACTTAAATATGGAACTAACCATTCCAATTTTCGCTGTCTCTTATACACATCTCCGAGCCCACGAGACTCCTGAGCAT
+
BBBBBFBBBBABGGGGGGGGGGGHHHHGGHGGHHHHHHGECFCHFFHHHHHHHHHHHFHHCGEEEHHGGGGGGHHHHHHFGFHHHBFHGGHHHHHHGHHHHHHHHGGGGGHHHHHGHHHGHHHHHHHG?DFCFHGGGGGDBHHHFHFHHG
@M02034:409:000000000-BFKT7:1:1104:14098:7370 1:N:0:28
AAAGTCGAGGTGCCTAAAGTGGCAACCCAGACTGGGGTGGGGGTTGGTGGTGTAGAGCTTCCTGTAGCCGCATGGCGTTCGTACTTAAATATGGAACTAACCATTCCAATTTTCGCTGTCTCTTATACACATCTCCGAGCCCACGAGACT
+
CCCCCFBCCCCCGGGGGGGGGGGHHHHGGHHGHHHHGEFGGGGGEGGGFGEFHGHFGHHHHHHHHHHHHGGGGGHHGGGGGGHHHHHGHHHHHHFGGGHGHHHHHHHHHHHHHHGGGGGGHHHHHHHHHHGHHHGHG?CGGGHGGGGGGH
@M02034:409:000000000-BFKT7:1:1104:19711:7376 1:N:0:28
AAAGTCGAGGTGCCTAAAGTGGCAACCCAGACTGGGAGGGAGGTTGGTGGTGTAGAGCTTCCTGTAGCCGCATGGCGTTCGTACTTAAATATGGAACTAACCATTCCAATTTTCGCTGTCTCTTATA
+
AAAAAFAADD>A1FGFBGGGFBFGBGHCGHHGHHH00FAEB/E/FGCEFG/B/BG2AGHHBHFFGFG2DECEGEFEC/>/EEGHEHH1FG2DE11BBFF1CHFGFGGHHHHHH2EEGEA12DGHGGF
@M02034:409:000000000-BFKT7:1:1104:5394:7388 1:N:0:28
AAAGTCGAGGTGCCTAAAGTGGCAACCCAGACTAATCATAATGTTGGTGGTGTAGAGCTTCCTGTAGCCGCATGGCGTTCGTACTTAAATATGGAACTAACCATTCCAATTTTCGCTGTCTCTTATACACATCTCCGAGCCCACGAGACT
+
BBBABFAADD>AFFEGFGGFGFE4FGH?FHHEGHHFHFFDFFDGHHHEEE2AGFDAGDGHHBHDGGHFGECEEGHE?>EEFB2??GFEGGF4BFB3FGHHGEE33FGF4FBGHFG?E/<B?DEFBGG?4B1BF1?FEC/B/<GE/CGGGF
@M02034:409:000000000-BFKT7:1:1104:6404:7397 1:N:0:28
AAAGTCGAGGTGCCTAAAGTGGCAACCCAGACTAATAAGGGGGTTGGTGGTGTAGAGCTTCCTGTAGCCGCATGGCGTTCGTACTTAAATATGGAACTAACCATTCCAATTTTCGCTGTCTCTTATACACATCTCCGAGCCCACGAGACT
+
CBBCCFCBCCBCGGGGGGGGGGGHGHHGGGHGHHHHHHHHHGGGGGGEFFBFGHH5FGHHHHHHGGHHHGGGGGHHGGGGGGHHHHHHFFFHHHHHFGHGHHGHHHHHGHGHHHGGGGGDHFHHHHHHFFEHFGFDE<CCGGHEFGGDGF
@M02034:409:000000000-BFKT7:1:1104:19942:7414 1:N:0:28
AAAGTCGAGGTGCCTAAAGTGGCAACCCAGACTAATCAGCCTGTTGGTGGTGTAGAGCTTCCTGTAGCCGCATGGCGTTCGTACTTAAATATGGAACTAACCATTCCAATTTTCGCTGTCTCTTATACACATCTCCGAGCCCACGAGACT
+
BBBBBFBBBBBBGGGFGFFFGGGHHHHGGHHFHHHHHHHHHHHHHHGEFFDFHHHGHHHHHHHHHFHHHGGGGEHHGEGEFGFGHHHFHHHHHGFHEHGFHHGHHHGHHHHHHHGGGFGHHGHGHHGFFGHHFGHHGFGFDGGGGGGFGH
@M02034:409:000000000-BFKT7:1:1104:19058:7432 1:N:0:28
AAAGTCGAGGTGCCTAAAGTGGCAACCCAGACTCAGAATAAGGTTGGTGGTGTAGAGCTTCCTGTAGCCGCATGGCGTTCGTACTTAAATATGGAACTAACCATTCCAATTTTCGCTGTCTCTTATACACATCTCCGAGCCCACGAGACT
+
CCCCCFCCCCCCGGGGGGGGGGGHHHHGGHHGHHHHHHHHHHHHGHGGGGGGHHHGHHHHHHHHHHHHHGGGEGHHGGGGGGHHHHFHHHHHHFFGHHHHHHGHHHHHFHHHHHGGGGGGHHHHBHHHHHFHHHHDG/DCGGHGGGGGGH
@M02034:409:000000000-BFKT7:1:1104:19914:7435 1:N:0:28
AAAGTCGAGGTGCCTAAAGTGGCAACCCAGACTAATAATTATGTTGGTGGTGTAGAGCTTCCTGTAGCCGCATGGCGTTCGTACTTAAATATGGAACTAACCATTCCAATTTTCGCTGTCTCTTATACACATCTCGAGCCCACGAGACTC
+
BBCCBFCCCCABGGGGFGGGGGGHHHHGGHHGHGHHHHHHHHHHHHHGGGFFFHH5GHHHHHHHHHHHHGGGGGHHGGGGGGHHHHHHHHHHHG3GFHGHHHHHHHHHHHHHHHGGGGFGHHHHHHHHHHHHGHHHFGGGFHGGGGGGHG
@M02034:409:000000000-BFKT7:1:1104:14800:7437 1:N:0:28
AAAGTCGAGGTGCCTAAAGTGGCAACCCAGACTACGAATAATGTTGGTGGTGTAGAGCTTCCTGTAGCCGCATGGCGTTCGTACTTAAATATGGAACTAACCATTCCAATTTTCGCTGTCTCTTATACACATCTCCGAGCCCACGAGACT
+
BBCCCFCCCCCCGGGGGGGGGGGHHHHGGHHGHHHGGGHGHHHHHHHGGGEGHHHGHGHHHHHHHHHHHGGGGGHHGGGGGGHHHHHHHHHHHHGHHHHHHHHHHHGHHHHHHHGGGFGHHGHHHHHHHGGHHHHGG@CCGGEGGGGGGH
@M02034:409:000000000-BFKT7:1:1104:22100:7438 1:N:0:28
AAAGTCGAGGTGCCTAAAGTGGCAACCCAGACTAAGAATGGTGGTGTAGAGCTTCCTGTAGCCGCATGGCGTTCGTACTTAAATATGGAACTAACCATTCCAATTTTCGCTTCTCTTATACACATCTCCGAGCCCACGAGACTCCTGAGC
+
AAAAAFAADD>AFGGGGGGFGBE0GGGEFHHFFFHCFFAFFFGGGGEHFED1FGGCGHB2GFFA/EAEGAE?E/BBFGHHGGFGBGHHFGCHHGEHFHEHHGBEHGFBEGGHGH>GHHHGHHFFGHHDGGB@CGGEGCCCGCHGGFFHBF
@M02034:409:000000000-BFKT7:1:1104:19333:7445 1:N:0:28
AAAGTCGAGGTGCCTAAAGTGGCAACCCAGACTCCGCAGTCTGTTGGTGGTGTAGAGCTTCCTGTAGCCGCATGGCGTTCGTACTTAAATATGGAACTAACCATTCCAATTTTCGCTGTCTCTTATACACACTCCGAGCCCACGAGACTC
+
CCCCCFBCCCCCGGGGGGGGGGGHHHHGGHHGHHHGGGGEGHHHHHHGGGFFHHHGHHHHHHHHHHHHHGGGEGHHGGGGGGHHHHGGGHFHHHGHGHHHHHHHHHHHHHHHHHGGGGGHHHHHHHGHHHHGHHHGDGGGGHGGDCDGHG
@M02034:409:000000000-BFKT7:1:1104:21824:7449 1:N:0:28
AAAGTCGAGGTGCCTAAAGTGGCAACCCAGACTCATCCGACTGTTGGTGGTGTAGAGCTTCCTGTAGCCGCATGGCGTTCGTACTTAAATATGGAACTAACCATTCCAATTTTCGCTGTCTCTTATACACACTCCGAGCCCACGAGACTC
+
CCCCBFBCCBBCGGGGGGGGGGGHHHHGGHHGHHHHHHC2EEGHHHHEFEGGHHHGGHHHHHHHHHHGHGGGGGHFGGGG1EGHHHHHGHHHHEFFHHHHGEFFHGHHGHFHHHGGGGFHHHHHHHHHHHHDGCFG<CFFECF//>DCFG
@M02034:409:000000000-BFKT7:1:1104:13480:7452 1:N:0:28
AAAGTCGAGGTGCCTAAAGTGGCAACCCAGACTGAGTCTCGTGTTGGTGGTGTAGAGCTTCCTGTAGCCGCATGGCGTTCGTACTTAAATATGGAACTAACCATTCCAATTTTCGCTGTCTCTTATACACATCTCCGAGCCCACGAGACT
+
BCCCBFCCCCCCGGGDGGGGGGGHHHHGGHHGHHHHHHHHHGHHHHHEFGEFHHHHHHHHHHHHHHHHHGGGGGHHGGGGGGGHHHGHHHHHHHGGHHHHHHHHHHGHHHHHHFEGGGGGHGHHGHHHHHDHHHGHGDCCFGHGGCGGGH
@M02034:409:000000000-BFKT7:1:1104:13870:7469 1:N:0:28
AAAGTCGAGGTGCCTAAAGTGGCAACCCAGACT
+
CCDDDFCCCCABGGGGGGGGGGGHHHGGGHHGH
@M02034:409:000000000-BFKT7:1:1104:11517:7477 1:N:0:28
AAAGTCGAGGTGCCTAAAGTGGCAACCCAGACTCAGAAGAATGTTGGTGGTGTAGAGCTTCCTGTAGCCGCATGGCGTTCGTACTTAAATATGGAACTAACCATTCCAATTTTCGCTGTCTCTTATACACATCTCCGAGCCCACGAGACT
+
CCCCBFCCCCCCGGGGGGGGGGGHHHHGGHHGHHHHHGHGHFGFGHHGGGGGHHHGFHHHHHHHHFHHHGGFEGHHGGGGGGGHGHHHEHHHHHDDFGGHHHHGHHHHGGHHHHGGGFFHHHHHGHHHFHFHHHDFF@GGCGHGGGGGGH
@M02034:409:000000000-BFKT7:1:1104:21430:7500 1:N:0:28
AAAGTCGAGGTGCCTAAAGTGGCAACCCAGACTCCTAATCAGGTTGGTGGTGTAGAGCTTCCTGTAGCCGCATGGCGTTCGTACTTAAATATGGAACTAACCATTCCAATTTTCGCTGTCTCTTATACACATCTCCGAGCCCACGAGACT
+
CCCCCFCCCCBCGGGGGGGGGGGHHHHGGGHGHHHHHHHHHHHHGHGGFGEGHHHGGHHHHHHHHHHHHGGGGGHHGGGGGGHHHHHHHHHHHHBGHHHHHHHHHHHHHHHHHHGGGGFGHHHHHHHHGHHHHHGGGCFDGGHGGGCEGH
@M02034:409:000000000-BFKT7:1:1104:24970:7510 1:N:0:28
AAAGTCGAGGTGCCTAAAGTGGCAACCCAGACTCAGCCGACGGTTGGTGGTGTAGAGCTTCCTGTAGCCGCATGGCGTTCGTACTTAAATATGGAACTAACCATTCCAATTTTCGCTGTCTCTTATACACATCTCCGAGCCCACGAGACT
+
ABBBBFA@DBBBGGGGCGGGGGGHCHGGGHHGHGG3FFG2EEG1FEEGGGGGHFH5DGHHHHHHHFHHHGGGGGHHGGGGGGHHHHDGBGEHGFBFGHHGHFHHGGHHBGGHHFCGGGFFHHHHHHHHHHGFHHHF//ACCEECC?-<DG
@M02034:409:000000000-BFKT7:1:1104:19166:7513 1:N:0:28
AAAGTCGAGGTGCCTAAAGTGGCAACCCAGACTACTTCTG
+
BBBBBFBBBBBBCGGGGGGGGFGHHHHGGGHGHGE55555
@M02034:409:000000000-BFKT7:1:1104:9007:7516 1:N:0:28
AAAGTCGAGGTGCCTAAAGTGGCAACCCAGACTAATGCGAAGGTTGGTGGTGTAGAGCTTCCTGTAGCCGCATGGCGTTCGTACTTAAATATGGAACTAACCATTCCAATTTTCGCTGTCTCTTATACACATCTCCGAGCCCACGAGACT
+
BAABBFB?DDAAGGGGGGGGGGGHHHHGGHHGHHHHHGGFCFG3FGEFEEEEHHHEFGHHBHHHHHFFFEEEFGHFFEEFGFHHHHHH3GHHHHDGHHFHE?EFGFFBFHHHHD@EFFEGHGHHGGFGFHHGHHHFE?GG?FEFGGFGGH
@M02034:409:000000000-BFKT7:1:1104:18358:7516 1:N:0:28
AAAGTCGAGGTGCCTAAAGTGGCAACCCAGACTACTCAGAAGGTTGGTGGTGTAGAGCTTCCTGTAGCCGCATGGCGTTCGTACTTAAATATGGAACTAACCATTCCAATTTTCGCTGTCTCTTATACACATCTCCGAGCCCACGAGACT
+
AAABAFAABBBBGGGGGFGFDGGHHHGGGHGFHHHHHHHH5FGBFGGEFGEGFFHGGHHGHHHEGDGFGGEEEGHHGGGGGGHHGGHHBGFHHFFHHFHGFGHHFGFF4BGHHGEA?FEBFEGHHHBHHGHHGHD2D/<@DGHG?F@//D
@M02034:409:000000000-BFKT7:1:1104:9541:7524 1:N:0:28
AAAGTCGAGGTGCCTAAAGTGGCAACCCAGACTAATCCGCCTGTTGGTGGTGTAGAGCTTCCTGTAGCCGCATGGCGTTCGTACTTAAATATGGAACTAACCATTCCAATTTTCGCTGTCTCTTATACACATCTCCGAGCCCACGAGACT
+
ABBBBFBBBBABGGGGGGGFGGGGHHHGGGDFHFFHHHGGGGHHHGFFGGFFHHHDGHHHHGHEHHHHHGGEEGHHGGGFGGBEGHFGHHHHHHGHGHHHHHHGHHGFGHHHHHGGGGGHHHHHHGD3?GFHHHFGF@CCGFHGC@CADF
@M02034:409:000000000-BFKT7:1:1104:18358:7534 1:N:0:28
AAAGTCGAGGTGCCTAAAGTGGCAACCCAGACTACTCAGAAGGTTGGTGGTGTAGAGCTTCCTGTAGCCGCATGGCGTTCGTACTTAAATATGGAACTAACCATTCCAATTTTCGCTGTCTCTTATACACATCTCCGAGCCCACGAGACT
+
BBBBBFBBBBABGGGGGGGGGGGHFHHGGHHGHHHHHHHHHHHHHHGEFGEFHHHFGHHHHGHHHHHHHGGGGGHHGGGGGGFHHHDFGHFHHH3GHHGHHHGHHHGHHHHHHGGGGEFFHGHFFHHHFFFHHHFDACFGGGHGF/C?AG
@M02034:409:000000000-BFKT7:1:1104:26953:7548 1:N:0:28
AAAGTCGAGGTGCCTAAAGTGGCAACCCAGACTCAGAAGAATGTTGGTGGTGTAGAGCTTCCTGTAGCCGCATGGCGTTCGTACTTAAATATGGAACTAACCATTCCAATTTTCGCTGTCTCTTATACACATCTCCGAGCCCACGA
+
BBBBBFBBBBAAGFGGGGGFGFGHGHGGGHFFHGCF3DFFCFFGGGEBB?EEF3F5DABFFHGHFGAAFFE0EEHBEECFE?F1FHHFFGHGHH3BF@FG3B3B3B??4F3GE4/>E</??4B44???BBF2BFG2</<DDGHG/<
@M02034:409:000000000-BFKT7:1:1104:7881:7549 1:N:0:28
AAAGTCGAGGTGCCTAAAGTGGCAACCCAGACTCAGATTTCGGTTGGTGGTGTAGAGCTTCCTGTAGCCGCATGGCGTTCGTACTTAAATATGGAACTAACCATTCCAATTTTCGCTGTCTCTTATACACATCTCCGAGCCCACGAGACT
+
CCCCBFCCCCCCGGGGGGFGGGGHHHHGGHHGHHHHHHHHHGGGEGGGFGAFHHHFHHHHHGHHHHHHHGGEEFHHGEGFGGHGHHGGGHHHHHFGHHHHHHHGHHHHHHHHHHGGGGGHHHHHEHHHFHFHHHGFDBDFGGHGGGGGGH
@M02034:409:000000000-BFKT7:1:1104:11881:7564 1:N:0:28
AAAGTCGAGGTGCCTAAAGTGGCAACCCAGACTAAGGGTGGTGTAACGCTTCCTGTAGCCGCATGGCGTTCGTACTTAAATATGGAACTAACCATTCCAATTTTTCGCTGTCTCTTATACACATCTCCGAGCCCACGAGACTCCTGAGCA
+
AAAAAFAADDAAGGGB1GGFGFFGHHHGGHHGHGHFFHCFEGGHHHHGGCFEHHFFFHHHGGEEFHGGFGGGEFGGHGG@FGHHGFFGG1@GGHHHHHHGGHHHHHGEGGCFHHHHHHHFFHHGGHHHG?CGGG/FC/CAEHHHHGB0G<
@M02034:409:000000000-BFKT7:1:1104:4814:7564 1:N:0:28
AAAGTCGAGGTGCCTAAAGTGGCAACCCAGACTACGAAGAATGTTGGTGGTGTAGAGCTTCCTGTAGCCGCATGGCGTTCGTACTTAAATATGGAACTAACCATTCCAATTTTCGCTGTCTCTTATACACATCTCCGAGCCCACGAGACT
+
ABBCBFCCCCABGGGGGGGGGGGHHHHGGHHGHHHGGHEEHHHGGHHGGGEGHHHHHHHHHHHHHHHHHGGGGGHHGFGGGGHHHHFGHHHHHGGHGHHHHHGHHHHGHHHHHHGGGGGHHGHHGHHHFHHFHHGDE/C@FGHGGGGGGG
@M02034:409:000000000-BFKT7:1:1104:9543:7566 1:N:0:28
AAAGTCGAGGTGCCTAAAGTGGCAACCCAGACTCCGTCGGGTGTTGGTGGTGTAGAGCTTCCTGTAGCCGCATGGCGTTCGTACTTAAATATGGAACTAACCATTCCAATTTTCGCTGTCTCTTATACACATCTCCGAGCCCACGAGACT
+
CCCBCFCBCCCCGGGGGGGGGGGHHHHGGHHGHHGGHHGGGHGGGHHGFGGGHHHGHHHHHHHHHHHHHGGGGGHHGGGGGGFHHHFGHGHHHHBGHHGHHHHGHHHHHHHHHHGGGGFFHHHHHHHHFHGHHHGED@DDDGHGCFFGGH
@M02034:409:000000000-BFKT7:1:1104:18842:7570 1:N:0:28
AAAGTCGAGGTGCCTAAAGTGGCAACCCAGACTACGAATCATGTTGGTGGTGTAGAGCTTCCTGTAGCCGCATG
+
CCCCCFBBCBCCGGGGGGGGGGGHHHHGGHGGHFH?22F25DFD5FHECAE11BF5D5FF5FFGH5A5BAE>BE
@M02034:409:000000000-BFKT7:1:1104:9402:7575 1:N:0:28
AAAGTCGAGGTGCCTAAAGTGGCAACCCAGACTTCTCCTGCGGTTGGTGGTGTAGAGCTTCCTGTAGCCGCATGGCGTTCGTACTTAAATATGGAACTAACCATTCCAATTTTCGCTGTCTCTTATACACATCTCCGAGCCCACGAGACT
+
CCCCCFCBBCCCGGGGGGGGGGGHHHHGGHHGHHHHHHHHGGGGGGGGGCEEGGH5FFHHGHHHF5DFHGGEFFHHGFGGFEFGGHHHEGHHHGBGGHHHGH3FHGFFGFGHHHGGGGFHHHHGFGGGFH2GFGHFGCCGGGEGGGFGGH
@M02034:409:000000000-BFKT7:1:1104:20523:7577 1:N:0:28
AAAGTCGAGGTGCCTAAAGTGGCAACCCAGACTACGTCTGCGGTTGGTGGTGTAGAGCTTCCTGTAGCCGCATGGCGTTCGTACTTAAATATGGAACTAACCATTCCAATTTTCGCTGTCTCTTATACACATCTCCGAGCCCACGAGACT
+
CCCCCFCCCCCCGGGGGGGGGGGHHHHGGHHGHHCA22F25EEGFGGGGGGGHHHGHHHHHHHHHHGHHGGGGGHHGGGGGGHHHHHHHHHHHGHHHHHHHHHHHHHHHHHHHHGGGGFHHHHHHHHHHHHHHHGFG/CCGGHGGFFFGG
@M02034:409:000000000-BFKT7:1:1104:20544:7586 1:N:0:28
AAAGTCGAGGTGCCTAAAGTGGCAACCCAGACTACGTCTGCGGTTG
+
AAAAAFAADDAAGGFBGBEFFGGHHHHGCGGGHF32B2BEG222AA
@M02034:409:000000000-BFKT7:1:1104:18560:7588 1:N:0:28
AAAGTCGAGGTGCCTAAAGTGGCAACCCAGACTCATGGTTCTGTTGGTGGTGTAGAGCTTCCTGTAGCCGCATGGCGTTCGTACTTAAATATGGAACTAACCATTCCAATTTTCGCTGTCTCTTATACACATCTCCGAGCCCACGAGACT
+
BBBBAFBBBDA>GGGGGFGGGGFFHEHGGGHGGHHHHHGHHFGGHHHGGEEGHGG5FGHHFHGHHFGGHGG?EGGFEEGFGGHHHHD@3FGHFF3GHHG3FCEGFFFBEFGHHFGG/EGFHHHHDFFF?2FFFGFDE/@@BCFFCDGGCH
@M02034:409:000000000-BFKT7:1:1104:25668:7589 1:N:0:28
AAAGTCGAGGTGCCTAAAGTGGCAACCCAGACTTCGCCTTCTGTTGGTGGTGTAGAGCTTCCTGTAGCCGCATGGCGTTCGTACTTAAATATGGAACTAACCATTCCAATTTTCGCTGTCTCTTATACACATCTCCGAGCCCACGAGACT
+
>>AABFBBBBBBGGGGGGGGGGGHHHHGDHHGHHHGGGGGHHHHHGFGGGGGHHHGHHHHHHHHHHHHHGGGGGHHGEFFGGHHHHGFFGEHHGFGFHFHGHGGGHFGHHHHHHGGGGGHHGHGFGGHFHGHHGGFGFGGCFHEFCCD?G
@M02034:409:000000000-BFKT7:1:1104:11548:7592 1:N:0:28
AAAGTCGAGGTGCCTAAAGTGGCAACCCAGACTAATAAGAATGTTGGTGGTGTAGAGCTTCCTGTAGCCGCATG
+
A?A?AFB3A2>AEGGFFGGGGFFHHGHEFHGCFBGHF55F5BFF5GC2A2F1FFFBA5FG5BA5FDD53EECEE
@M02034:409:000000000-BFKT7:1:1104:4547:7592 1:N:0:28
AAAGTCGAGGTGCCTAAAGTGGCAACCCAGACTAATACGAGTGTTGGTGGTGTAGAGCTTCCTGTAGCCGCATGGCGTTCGTACTTAAATATGGAACTAACCATTCCAATTTTCGCTGTCTCTTATACACATCTCCGAGCCCACGAGACT
+
BBBBBBABBBBBGGGGGGGGGFCAGHHEFHHCGHHHHHHGGFHGGHHFGGEGHGHBFGHHHGHFHGGHHEEGGGHHGEEGGGHGGHHGGHGHHHFDFHDGHHHGHHHHGGHHHHGGGGGFFHHHFGHFFHFHFFFGFBCCGGAFGCC<DF
@M02034:409:000000000-BFKT7:1:1104:8201:7594 1:N:0:28
AAAGTCGAGGTGCCTAAAATGGCAACCCAGACTAATCATACTGTTGGTGGTGTAGAGCTTCCTGTAGCCGCATGGCGTTCGTACTTAAATATGGAACTAACCATTCCAATTTTCGCTGTCTCTTATACACATCTCCGAGCCCACGAGACT
+
CCCCCFCCCCBCGGGGGGGGGGHHHHHGGHHGHHHHHHHHHHHHHHHGFGEGHHHFGHHHHHHHHGHHHGGGGGHHGGGGGGHHHHGHHHHHHHHHHHHHHHGHHHGHHHHHHHGGGGGHHHHHHHHHHHHHHHGHGCGGGGHGGGGGGH
@M02034:409:000000000-BFKT7:1:1104:14853:7596 1:N:0:28
AAAGTCGAGGTGCCTAAAGTGGCAACCCAGACTCATAAGGATGTTGGTGGTGTAGAGCTTCCTGTAGCCGCATGGCGTTCGTACTTAAATATGGAACTAACCATTCCAATTTTCGCTGTCTCTTATACACATCTCCGAGCCCACGAGACT
+
CCCCCFCCCCBCGGGGGGGGGGGHHHHGGHHGHHHHHHHHHHHHHHHGGGGGHHHFGHHHHHHHHHHHHGGGGGHHGGGGGGHHHHGGHHHHHF@GFHHGHHHHHHGHHHHHHHGGGDGFHFHHGHHHFHHHHHHHGCCCGGHGGGGGGH
@M02034:409:000000000-BFKT7:1:1104:13337:7597 1:N:0:28
AAAGTCGAGGTGCCTAAAGTGGCAACCCAGACTCATCAGAATGTTGGTGGTGTAGAGCTTCCTGTAGCCGCATGGCGTTCGTACTTAAATATGGAACTAACCATTCCAATTTTCGCTGTCTCTTATACACATCTCCGAGCCCACGAGAC
+
CCCCCFBBCCCCGGGFGGGGGGGHHHHGGHHGHBHH5FGHF5FGGHHGGGGGHHHFGHHHHHHHHHHHHGGGGGHHGGGGGGHHHHFGHHHHHHBGFHHHHHHGHHHHHHHHHHGGGGGGHHHHHHHHHHFHHHHHGGGGGGGGGGGFG
@M02034:409:000000000-BFKT7:1:1104:11537:7608 1:N:0:28
AAAGTCGAGGTGCCTAAAGTGGCAACCCAGACTAATAAGAATGTTGGTGGTGTAGAGCTTCCTGTAGCCGCATGGCGTTCGTACTTAAATATGGAACTAACCATTCCAATTTTCGCTGTCTCTTATACACATCTCCGAGCCCACGAGACT
+
CCCCCFCCCCCCGGGGGGGGGGGGHHHGDDHGHHHHHHHHHHGFFGHGGGGGHGHFGHHHHHHHHHHHHGGEGGHHGGGGGGFHHHFFGHHHHHGHHHHHHHHHHHHGDFHHHBEGGDGFHHHHDHHFHHFHGHHGD/?CGEFGFGGDGH
@M02034:409:000000000-BFKT7:1:1104:12590:7610 1:N:0:28
AAAGTCGAGGTGCCTAACGTGGCAACCCCGACTAATCAGAATGTTGGTGGTGTAGAGCTTCCTGTAGCCGCATGGCGTTCGTACTTAAATATGGAACTAACCATTCCAATTTTCGCTGTCTCTTATAC
+
A1AA1BAADDAAFGGBC1AGA0EGFFHG0EAEE/DFHHGE1DFDAGEB/E/FEF1ABBBGFFFGHDDDBEG/E>GGGG?//?BFFGB1FGGBDG11BGFBC0BBGG2B2B<GHBEEGECGF2GG1B2>
@M02034:409:000000000-BFKT7:1:1104:15615:7614 1:N:0:28
AAAGTCGAGGTGCCTAAAGTGGCAACCCAGACTACTAAGCAGGTTGGTGGTGTAGAGCTTCCTGTAGCCGCATGGCGTTCGTACTTAAATATGGAACTAACCATTCCAATTTTCGCTGTCTCTTATACACATCTCCGAGCCCACGA
+
CCCCCFCCCCCCGGGGGGGGGGGHHHHGGHHGHHHHHHHHHFHHGG2FGFGGGFG5FGHHFHHHHFHGHGE0EGGCFFGGFEGHHHHHFHHGGG3EFHHHEF3BGFGDGGFHFFEEGEFHHHHHFG3FHGFFHHHGD/BCG/<?/<
@M02034:409:000000000-BFKT7:1:1104:15632:7623 1:N:0:28
AAAGTCGAGGTGCCTAAAGTGGCAACCCAGACTACTAAGCAGGTTAGTGGTGTAG
+
>11>>D>AADAAGGCGGGGGGFGCGHHGG0FGHH01B2B0BGCHH1BG10BABAF
@M02034:409:000000000-BFKT7:1:1104:4297:7625 1:N:0:28
AAAGTCGAGGTGCCTAAAGTGGCAACCCAGACTGGGGGGTCTGTTGGTGGTGTAGAGCTTCCTGTAGCCGCATGGCGTTCGTACTTAAATATGGAACTAACCATTCCAATTTTCGCTGTCTCTTATACACATCTCCGAGCCCACGAGACT
+
AAAABFBBBBBBGGGGGCGFGGGHHHGGGHHFHHFHGGG>EGHHHHGFFGDGHFH?FGHHHGHHHGHHHGGDGGHGGDGFFGHHHHHFHHGHHH=DCGEHHHHGFHCGHGHHHHGDGGGGGGFGBFFFBFFFFFBFG?DAGGGGGGFBFF
@M02034:409:000000000-BFKT7:1:1104:12597:7627 1:N:0:28
AAAGTCGAGGTGCCTAAAGTGGCAACCCAGACTAATCAGAATGTTGGTGGTGTAGAGCTTCCTGTAGCCGCATGGCGTTCGTACTTAAATATGGAACTAACCATTCCAATTTTCGCTGTCTCTTATACACATCTCCGAGCCCACGAGACT
+
CCCCCFCCCCBBGGGGGGGGGGGHHHHGGHGFHHHHHHHHHGHGGHHGGGFGHHHGHHHHHHHHHHHHHGGGGGHHGGGGGGHHHHGHHHHHHHFGHHGFHHGHHHHGHHHHHHGGGGGHHHHHFHHHFHHHHHHHGGGGGGHGGGGGGH
@M02034:409:000000000-BFKT7:1:1104:4869:7632 1:N:0:28
AAAGTCGAGGTGCCTAAAGTGGCAACCCAGACTTGTTGTGCTGTTGGTGGTGTAGAGCTTCCTGTAGCCGCATGGCGTTCGTACTTAAATATGGAACTAACCATTCCAATTTTCGCTGTCTCTTATACACATCTCCGAGCCCACGAGACT
+
CCCCCFCCCBBCGGGGGGGFGGGHHHHGGHHGFHHHHHHGHHGHGHEAFEEEGFH5FGFHFHHHHGHEFEFEFGHFEBEFEEFEGGHGGHHFGH333GHHFA3FF?DDBFGHGBFDE??GHFFH4FFHFHBHHHHBF<//BFEGGGGDAH
@M02034:409:000000000-BFKT7:1:1104:13295:7636 1:N:0:28
AAAGTCGAGGTGCCTAAAGTGGCAACCCAGACTTCGCCGGCGGTTGGTGGTGTAGAGCTTCCTGTAGCCGCATGGCGTTCGTACTTAAATATGGAACTAACCATTCCAATTTTCGCTGTCTCTTATACACATCTCCGAGCCCACG
+
BBBBBFBBBBBBGGGGGGGGGGGHHHHGGHHGHHHEGGGEEGGEEE0EFG?1FGG33@GG3FGFF4BDGE@EEEHGGEE/</?GGFB?GHDFGF2BFG2FHH2FFFHDDFGHG><AD/ABD1FGDFFDFFDC<1<DA-@CGGCE@
@M02034:409:000000000-BFKT7:1:1104:27331:7636 1:N:0:28
AAAGTCGAGGTGCCTAAAGTGGCAACCCAGACTACGAAGAATGTTGGTGGTGTAGAGCTTCCTGTAGCCGCATGGCGTTCGTACTTAAATATGGAACTAACCATTCCAATTTTCGCTGTCTCTTATACACATCTCCGAGCCCACGAGACT
+
B@BBBFBBBBABGGGGGGGGGGGHHHHGGHHGHHHGGHGGHHHHHHHEFGEFHHHHHHHHHHHHHHHHHGGGGGHGFGGGEGFHHHHHHHHHHGGHFHHFGHHHHHGFHHHHHFEGGGDHGGHHHHGHFHFHGHHFDFCGGGFEGGCGGH
@M02034:409:000000000-BFKT7:1:1104:23840:7641 1:N:0:28
AAAGTCGAGGTGCCTAAAGTGGCAACCCAGACTGAGACGAGGGTTGGTGGTGTAGAGCTTCCTGTAGCCGCATGGCGTTCGTACTTAAATATGGAACTAACCATTCCAATTTTCGCTGTCTCTTATACACATCTCCGAGCCCACGAGACT
+
BCBCCFCBCCBCGGGGGGGGGGGHHHHGGHHGHHHHHHGGGGGEGGGFFGEGHHHHHHHHHHHHHHHHHGGGGGHGGGGGGGHHHHGHHHFHHHHHGHHHHHHHHHHHHHHHHHGGGGGHHHHHHHHHFHHHGHGHGGGGGGHGGGGGGH
@M02034:409:000000000-BFKT7:1:1104:5720:7652 1:N:0:28
AAAGTCGAGGTGCCTAAAGTGGCAACCCAGACTCATAAGAATGTTGGTGGTGTAGAGCTTCCTGTAGCCGCATGGCGTTCGTACTTAAATATGGAACTAACCATTCCAATTTTCGCTGTCTCTTATACACATCTCCGAGCCCACGAGACT
+
CCCCCFCBBBBCGGGGGGGGGGGHHHHGGHHGHHHHHGHHFGHGGHHEFEGGHHHBGHHHGHHHHFHGGEFGGGHGGGGGGGHHHHFDFGFHHHBEGHGGGHEGHGGFBGGHGDEFFGEFHFHHBGHGFGFHHHGFE@DCCCGFFCGGGH
@M02034:409:000000000-BFKT7:1:1104:24643:7656 1:N:0:28
AAAGTCGAGGTGCCTAAAGTGGCAACCCAGACTACTTGTCCTGTTGGTGGTGTAGAGCTTCCTGTAGCCGCATGGCGTTCGTACTTAAATATGGAACTAAACATTCCAATTTTCGCTGTCTCTTATACACATCTCCGAGCCCACGAGACT
+
CBBCCFCCCCBBGGGGGGGGGGGHHHHGGHHGHGHHHHHHHHHHHDFEGGFFHHHFFHHHHHHHHHHHHGGGGGHHGGGGGGEHHHGGGHHHHHEHHHHHHHHHHHHFHHHHHHGGGGGHHHHHGHHHFHHHGHFGDCGGGGGGGCCGGH
@M02034:409:000000000-BFKT7:1:1104:14142:7660 1:N:0:28
AAAGTCGAGGTGCCTAAAGTGGCAACCCAGACTTCGT
+
AAAAAF1AAD>ABGFGGGGGGEFGFGFAFGEFF2B0B
@M02034:409:000000000-BFKT7:1:1104:22043:7663 1:N:0:28
AAAGTCGAGGTGCCTAAAGTGGCAACCCAGACTCATAAGAATGTTGGTGGTGTAGAGCTTCCTGTAGCCGCATGGCGTTCGTACTTAAATATGGAACTAACCATTCCAATTTTCGCT
+
BBBBBFBBBBABGGGGGGGGGGGHHHHGGHHGHGGGFBE5FG55DGCEE?EEG3D5A5AA5FGFE55AFAE?EEC1>BECEA2?FFHBBFGEGB3@FCGFFB3BF4G44FFFD4//E
@M02034:409:000000000-BFKT7:1:1104:11169:7665 1:N:0:28
AAAGTCGAGGTGCCTAAAGTGGCAACCCAGACTCGTAATGAGGTTGGTGGTGTAGAGCTTCCTGTAGCCGCATGGCGTTCGTACTTAAATATGGAACTAACCATTCCAATTTTCGCTGTCTCTTATACACATCTCCG
+
AAABAFBADBBBGGGGGGGGGCGHGEHEAEDGFHDHGHGHFHHHGGGEGGGCGHH5AGGGDFGHHDGHHFF@EEFHGGGGGG2?GGEF3FBGGBEGFFE3CH3BG4G4GFFHFFF/<<EHGHGFFHFF3CB2FGHHG
@M02034:409:000000000-BFKT7:1:1104:23969:7668 1:N:0:28
AAAGTCGAGGTGCCTAAAGTGGCAACCCAGACTTCGCCGCAGGTTGGTGGTGTAGAGCTTCCTGTAGCCGCATGGCGTTCGTACTTAAATATGGAACTAACCATTCCAATTTTCGCTGTCTCTTATACACATCTCCGAGCCCACGAGACT
+
AABCBFCABDABGGGGGGFFGGGHHHHGGHHGHHHGGGGGGGGGGHGEFEEFHHHHHHGHHHHGHHHGHGFGGGHHFGGGGGHHHHHHHHHHHHGGGFHHHGHHHHGHHHHHHGGGGGGHHGHHHHHHHHGHFGDDDCFCGGHGGGGGGH
@M02034:409:000000000-BFKT7:1:1104:26646:7668 1:N:0:28
AAAGTCGAGGTGCCTAAAGTGGCAACCCAGACTGGGAATAATGTTGGTGGTGTAGAGCTTCCTGTAGCCGCATGGCGTTCGTACTTAAATATGGAACTAACCATTCCAATTTTCGCTGTCTCTTATACACATCTCCGAGCCCACGAGACT
+
BBBBBFABBBAAGGGGGGGGGGGHHHHGGHHGHHGGCGFGFFHHFFABFGGGGFGAFEGGEGHHHFHFGEGFEGHCEEEFEEGHGHHEGHHGHF3FHFHHFC3BEGFDFGHHHEEGGEEGHHHFFGFFFFBFHFHDGCGGCCGGGCCADH
@M02034:409:000000000-BFKT7:1:1104:21696:7669 1:N:0:28
AAAGTCGAGGTGCCTAAAGTGGCAACCCAGACTAAGGGTGGTGTACATCTTCCTGTAGCCGCATGGCGTTCGTACTTAAATATGGAACTAACCATTCCAATTTTCGCTGTCTCTTATACACATCTCCGAGCCCACGAGACTCCTGAGCAT
+
CCCCCFCCBCCCGGGGGGGGGGGHHHHGGHHGHHHHHHHGGGGHHHHHHHHHHHHHGHHHGGAEEHHGFGGGGFFGHHHHHHHHHFHHHFHHHHHHHFHHHHHHGGGGGGHHFHHHHGHFHHHHHHHGGGCGGHGGCGEGHHHHGHGHHG
@M02034:409:000000000-BFKT7:1:1104:16687:7673 1:N:0:28
AAAGTCGAGGTGCCTAAAGTGGCAACCCAGACTGGTAATCAGGTTGGTGGTGTAGAGCTTCCTGTAGCCGCATGGCGTTCGTACTTAAATATGGAACTAACCATTCCAATTTTCGCTGTCTCTTATACACATCTCCG
+
>>A>1B1>1>>1BEG111FGDFGFFHFAA0AFGB0BDGHB11G1BBEEECEFHBGB1FHHHGFDBBDGHGEECEEHCG?F/BBCBB@B@FGHHHHFFHFFHHBGHFG22F1FDHE??EGFDBGFHG22B<BGGFF1?
@M02034:409:000000000-BFKT7:1:1104:10937:7681 1:N:0:28
AAAGTCGAGGTGCCTAAAGTGGCAACCCAGACTAATAATAAGGTTGGTGGTGTAGAGCTTCCTGTAGCCGCATGGCGTTCGTACTTAAATATGGAACTAACCATTCCAATTTTCGCTGTCTCTTATACACATCTCCGAGCCCACGAGACT
+
CCCCCFCCCCCBGGGGGGGGGGGHHHHGGHHGHHHHHHHHHHHEGHGFFGGGHHHFHHHHHHHHHHHHHGGGGGHHGGGGGFHHHHHHHHHHHHFGGHHGHHHHHHHHGHHHHGGGGGGHHHHHHHHHHGGHFHGHGCGFGGHGGGGGGH
@M02034:409:000000000-BFKT7:1:1104:18764:7682 1:N:0:28
AAAGTCGAGGTGCCTAAAGTGGCAACCCAGACTAAGACTAGTGTTGGTGGTGTAGAGCTTCCTGTAGCCGCATGGCGTTCGTACTTAAATATGGAACTAACCATTCCAATTTTCGCTGTCTCTTATACACATCTCCGAGCCCACGAGACT
+
BABBBFBBBBBBGGGFGGGFGGGHGHE?FEHFHGCGHGHHHHHHHHHGGGGGHHHDFGHHHHHHHHHHHGGGEGHHGEGGGGHHHHGGGHGHHHEGHHHFHGHHHHHHHHHHHHGGGGFFHGHHGHFGHHHHHHHGGGBCGGHGGGCGGG
@M02034:409:000000000-BFKT7:1:1104:17245:7684 1:N:0:28
AAAGTCGAGGTGCCTAAAGTGGCAACCCAGACTTCGAGTCATGTTGGTGGTGTAGAGCTTCCTGTAGCCGCATGGCGTTCGTACTTAAATATGGAACTAACCATTCCAATTTTCGCTGTCTCTTATACACATCTCCGAGCCCACGAGACT
+
CCCCCFBCBDCCGGGGGGGGGGGHHHHGGHHGHHHGGHHHHHHHHHHGGGGGHGHGHGHHHHHHHHHGHGGCGGHHGGGGGGHHHHGHHHHHHGGHHHHHHHHHHHGHHHHHHHGGGGGGHHHHHHHHHHHHHHGHGCCFGGHGGGGGGG
@M02034:409:000000000-BFKT7:1:1104:10839:7688 1:N:0:28
AAAGTCGAGGTGCCTAAAGTGGCAACCCAGACTAAGTCGAGGGTTGGTGGTGTAGAGCTTCCTGTAGCCGCATGGCGTTCGTACTTAAATATGGAACTAACCATTCCAATTTTCGCTGTCTCTTATACGCATCTCCGAGCCC
+
A1AA1DAA@DA1FF1G1FFG1BAFGGHEGHGFCHFHHHG0/AEE0E?A/EE/G1BFEGFHFFDGHHHEBEGEF?0BEE?FEEFGGG21@FGHH1>>BF11BB1BFGDB2BFGG2/?ECEHHEDBFBGH0?AECFFBA/<C@G
@M02034:409:000000000-BFKT7:1:1104:14537:7689 1:N:0:28
AAAGTCGAGGTGCCTAAAGTGGCAACCCAGACTGAGGGTAAGGTTGGTGGTGTAGAGCTTCCTGTAGCCGCATGGCGTTCGTACTTAAATATGGAACTAACCATTCCAATTTTCGCTGTCTCTTATACACATCTCCGAGCCCACGAGACT
+
BBBBBFABDBABGGGGGFGGGFGHHFHFGHHFGHFFGGAGHHGABFEFFGGGHHHBGBGGH3FFGFHHHGGGGGHHGGGGGECGHHGHHHFHHHFHFHHFHHFHFHFFHHHHHHGCGGGFHHHHFHFHHFBHHHFGC<//CCGGGG?DD<
@M02034:409:000000000-BFKT7:1:1104:16684:7691 1:N:0:28
AAAGTCGAGGTGCCTAAAGTGGCAACCCAGACTGGTAATCAGGTTGGTGGTGTAGAGCTTCCTGTAGCCGCATGGCGTTCGTACTTAAATATGGAACTAACCATTCCAATTTTCGCTGTCTCTTATACACATCTCCGAGCCCACGAGACT
+
CCCCCFCCCCCCGGGGGGGGCGGHHHHGGHHGHHHHHHHHGHHFGHGEFFEFHHHGGHHHHHHHHHHHHGGGGGHGGGGGGGFHHHHHHHHHHHFFHHHHHHHHHHGHHHHHHEGGGGGHHHHHHHFHFHHHHGFHGCGGCFHGGGGFGH
@M02034:409:000000000-BFKT7:1:1104:10852:7701 1:N:0:28
AAAGTCGAGGTGCCTAAAGTGGCAACCCAGACTAAGTCGAAGGTTGGTGGTGTAGAGCTTCCTGTAGCCGCATGGCGTTCGTACTTAAATATGGAACTAACCATTCCAATTTTCGCTGTCTCTTATACACATCTCCGAGCCCACGAGACT
+
CBCCBFCCCCCCGGGGGGGFGGGHHHHGGHHFHHHGHHGGGGGHHHGFFGFGHGHFHHHHHHHHHHHHHGGGGGHHGGGGGGHHHHHHHHHHHHFFFHGHHHGHHHHHHHHHHHGGGGGGHHHHHHHHGHHHHHFGD@F/DGHGGGGGGH
@M02034:409:000000000-BFKT7:1:1104:16996:7702 1:N:0:28
AAAGTCGAGGTGCCTAAAGTGGCAACCCAGACTGTG
+
AAAAAFA?@AAAFGGGG1FGGBAFHHHGCGHFEF1A
@M02034:409:000000000-BFKT7:1:1104:12500:7703 1:N:0:28
AAAGTCGAGGTGCCTAAAGTGGCAACCCAGACTGCGGGGGGGGTTGGTGGTGTAGAGCTTCCTGTAGCCGCATGGCGTTCGTACTTAAATATGGAACTAACCATTCCAATTTTCGCTGTCTCTTATACACATCTCCGAGCCCACGAGACT
+
CCCCCFCCCBBCGGGGGGGGGGGHHHHGGHHGHGHGGGGGGGF-@FFDADFE:FF0:BBFFFFFFFFFFFFBFF?.BDDFFABFFFFFFFFFFF09FFFFFFBFFFFBFFFFFFDFFFDFFFFFFBFFFFFFFFFFFBFAAEFFFFFFFF
@M02034:409:000000000-BFKT7:1:1104:5631:7710 1:N:0:28
AAAGTCGAGGTGCCTAAAGTGGCAACCCAGACTCGGACGGAGGTTGGTGGTGTAGAGCTTCCTGTAGCCGCATGGCGTTCGTACTTAAATATGTAACTAACCATTCCAATTTTCGCTGTCTCTTATACACATCTCCGAGCCCACGAGACT
+
CCCCCFBCCCABGGGGGGGGGGGHHHHGGHHGHB2AEC2E1EGBFFGEFGGFHHHEGGHHGHHHHHHGHGGEGGHHGEFGGEFHHHHHHHGHHB4?GHGGGFBGHHHDHHGHHHGGGFEHHHHHGHGFFFGFFFHEACGGCFHGGGGGGG
@M02034:409:000000000-BFKT7:1:1104:5742:7715 1:N:0:28
AAAGTCGAGGTGCCTAAAGTGGCAACCCAGACTGTGGGTGGTGTAAGGCTTCCTGTAGCCGCATGGCGTTCGTACTTGAATATGGAACTAACCATTCCAATTTTCGCTGTCTCTTATACACATCTCCGAGCCCACGAGACTCCTGAGCAT
+
?AAAAFAADDAAG1FGGGGAEGAGFCFAEGHAGGDFGGECGGFHFHHGGFF0FGHGHHFGEEA?EGE/EECEE>F>EGFBFG2GGBB@FFGFHHGHGGFFGHHHFEGGGFHHHHHGHGHFHGG1FGGGCGCCAGGB/<A/F?GFHHGGHG
@M02034:409:000000000-BFKT7:1:1104:16454:7715 1:N:0:28
AAAGTCGAGGTGCCTAAAGTGGCAACCCAGACTACGAAT
+
CCCCBFCCCBCCGGGGGGGGGGGHHHHGGHHGH3AE22B
@M02034:409:000000000-BFKT7:1:1104:10025:7717 1:N:0:28
AAAGTCGAGGTGCCTAAAGTGGCAACCCAGACTGGGGTGGGGGTTGGTGGTGTAGAGCTTCCTGTAGCCGCATGGCGTTCGTACTTAAATATGGAACTAACCATTCCAATTTTCGCTGTCTCTTATACACATCTCCGAGCCCACGAGACT
+
BBBBBFBBBBAAFGGGGGGGGGGHHHHGGHGDGHGHGEFGGGGGFGGGGGEFHHHFGHHHHHHHHHHHHGGGGGHHGGGGGEGHHHFGGHHHHHEGHHHHHHHHHHGGHHHHHHGGGGGHHHHHHHGHHHGHHHGGGCGGGGHGGGGGGH
@M02034:409:000000000-BFKT7:1:1104:21063:7725 1:N:0:28
AAAGTCGAGGTGCCTAAAGTGGCAACCCAGACTGTTCCTCATGTTGGTGGTGTAGAGCTTCCTGTAGCCGCATGGCGTTCGTACTTAAATATGGAACTAACCATTCCAATTTTCGCTGTCTCTTATACACATCTCCGAGCCCACGAGACT
+
CCCCCFBCCCCCGGGGGGGGGGGHHHHGGHHGHFGGDAAFHGHHHHGGGGGGHHHFHHHHHHHHHHHHHGGFGGHHGGGGGGHHHHHGHHHHHGGHHHHHHHHGHHHGHGHHHGGGGEGHHHHH4G?EGGFHHHGHFCCCFCAFGCCDGH
@M02034:409:000000000-BFKT7:1:1104:17449:7727 1:N:0:28
AAAGTCGAGGTGCCTAAAGTGGCAACCCAGACTATGTCTGCTGTTGGTGGTGTAGAGCTTCCTGTAGCCGCATGGCGTTCGTACTTAAATATGGAACTAACCATTCCAATTTTCGCTGTCTCTTATACACATCTCCGAGCCCACGAGACT
+
CCCCCFBBBBBCGGGGGGGFGGGGFHHGGHHGHHHHHHHHGHGHHFHEFFEGHHHGHHHHHHHHHHHHHGGGGGHHGGGGGFFHHHGGHHHHHHDEGHHHHHHHHHGGGGGHH4EEGGGHHEHGGHGFGHHHGHFFGCCCGGHGGG?EGG
@M02034:409:000000000-BFKT7:1:1104:13004:7728 1:N:0:28
AAAGTCGAGGTGCCTAAAGTGGCAACCCAGACTAAGAATCAGGTTGGTGGTGTAGAGCTTCCTGTAGCCGCATGGCGTTCGTACTTAAATATGGAACTAACCATTCCAATTTTCGCTGTCTCTTATACACATCTCGAGCCCACGAGACTC
+
CCCCCFCCCCABGGGGGGGGGGGHHHHGGHHGHHHHHHHHHHHGFHGFFGEFHHHFGHHHHHHHHHHHHGGGGGHHGGGGGGGHHHHHHHHHHHFGGHHHHHGHHHGHHHHHHHGGGGGHHHHHHHHGGHHHHHHHFGGCGHGGGGGGHG
@M02034:409:000000000-BFKT7:1:1104:12656:7729 1:N:0:28
AAAGTCGAGGTGCCTAAAGTGGCAACCCAGACTACGACTACGGTTGGTGGTGTAGAGCTTCCTGTAGCCGCATGGTGTT
+
AAAABFAAB@BBGGGGGGBGGGGGHHHGGHAEFDB22ABEBAEGCEE111A1ABF55AAA5BBFB5@53?E>EE133?>
@M02034:409:000000000-BFKT7:1:1104:8106:7729 1:N:0:28
AAAGTCGAGGTGCCTAAAGTGGCAACCCAGACTAAGAATAATGTTGGTGGTGTAGAGCTTCCTGTAGCCGCATGGCGTTCGTACTTAAATATGGAACTAACCATTCCAATTTTCGCTGTCTCTTATACACATCTCCG
+
AAA?ADAADB>AFGGGFGGGGBFGHHHEGCFGGHHHFFH5FHHHH5GEGCEEADHBFEHHFHHHHG5D3AA0EEFAE1>FEFEEHFFFGH444BGEGGFBGH33?BG4FGGGHH/EE/?34GF?44BGBG2BCFGDE
@M02034:409:000000000-BFKT7:1:1104:21452:7734 1:N:0:28
AAAGTCGAGGTGCCTAAAGTGGCAACCCAGACTCTTAATACTGTTGGTGGTGTAGAGCTTCCTGTAGCCGCATGGCGTTCGTACTTAAATATGGAACTAACCATTCCAATTTTCGCTGTCTCTTATACACATCTCCGAGCCCACGAGACT
+
ABBBBFBBBBBBGGGGGGGGGGGHHHHGGHHGHHHHHHHHHHHHHHHGGGEFHHHFGHHHHHHHHHGHHGGGGGHHGGGGGGFHHHHGHHGHHGDGHHHHHHHHHHHFHHHHHHGFGGGHHGHHGHHHGHFHHFFFGCGGGGHGGGCDGF
@M02034:409:000000000-BFKT7:1:1104:10837:7734 1:N:0:28
AAAGTCGAGGTGCCTAAAGTGGCAACCCAGACTGCGAATACGGTTGGTGGTGTAGAGCTTCCTGTAGCCGCATGGCGTTCGTACTTAAATATGGAACTAACCATTCCAATTTTCGCTGTCTCTTATACACATCTCCGAGCCCACGAGACT
+
CCCCCFBCCCBCGGGGGGGFGGGHHHHGGHHGHHGGGGGGHHGHGGGGGGEFHHHHHHHHHHHHHHHHHGGGGGHHGGGGGGHHHHGHFHHHHHGHHHHHHHGHHHHGHHHHHHGGGGGHHHHHHHHHGHHHHHGFE/BBDGHGGCGGGF
@M02034:409:000000000-BFKT7:1:1104:10382:7739 1:N:0:28
AAAGTCGAGGTGCCTAAAGTGGCAACCCAGACTAGTAAGCAGGTTGGTGGTGTAGAGCTTCCTGTAGCCGCATGGCGTTCGTACTTAAATATGGAACTAACCATTCCAATTTTCGCTGTCTCTTATACACATCTCCGAGCCCACGAGACT
+
CABCCFCCCCCCGGGGGGGGGGGHHHHGGHHGHHHHHHHHHHHGGHGEFFEGHHHGHHHHHHHHHGHHHGGGGGHHGGGGGGGHHHHHHHHHGHGHFFHHHGFGHHHHHHHHHFGGGGGGHGHHGHHHHHGHHGHFD@DDGAGFDG?DFF
@M02034:409:000000000-BFKT7:1:1104:18221:7739 1:N:0:28
AAAGTCGAGGTGCCTAAAGTGGCAACCCAGACTGATAATAAGGTTGGTGGTGTAGAGCTTCCTGTAGCCGCATGGCGTTCGTACTTAAATATGGAACTAACCATTCCAATTTTCGCTGTCTCTTATACACATCTCCGAGCCCACGAGACT
+
BCCCCFCCCCABGGGGGGGGGGGHHHHGGGHGHHHHHHHHFHHHGHGEFGEFHGH5FDGHGHHHGGGFHGGGGGHGGGGGGFGHHHGHFHHHHHBFHHHGGFFHHFHHFHHHHGGGGGEGFHHHGHHHHHFHHHHGFBDCCFHGGGGDGH
@M02034:409:000000000-BFKT7:1:1104:7524:7742 1:N:0:28
AAAGTCGAGGTGCCTAAAGTGGCAACCCAGACTGGGGTGGGGGTTGGTGGTGTAGAGCTTCCTGTAGCCGCATGGCGTTCGTACTTAAATATGGAACTAACCATTCCAATTTTCGCTGTCTCTTATACACATCTCTGAGCCC
+
BBBBAFBAD?>AGBBGGGGDGGEHHDGEFFBFHHGFGGCGGGEEEGGGFCEFHHG3FDFHHCGFGFHHHGFGEFHHFEGFF/FFGH43?E4GHF???FFFBF2CFFB33FGHHFCGFD?DB?DD1GGD??1GHGH1?1GFHC
@M02034:409:000000000-BFKT7:1:1104:12650:7751 1:N:0:28
AAAGTCGAGGTGCCTAAAGTGGCAACCCAGACTACGGCTACGGTTGGTGGTGTAGAGCTTCCTGTAGCCGCATGGCGTTCGTACTTAAATATGGAACTAACCATTCCAATTTTCGCTGTCTCTTATACACATCTCCGAGCCCACGAGACT
+
BABAAF?ABBABGGGGGGGGGGGHHHHGGHHGGHHGFEGGHGGFFGGEFGEFGHHGGHGHHGHHGHGGHGGEGGHHGFGGGGFHHHHFFGDGFBBGHFGGGHHGHHHHHHHHHHGGGGGGGHHHEHFHHFFHHHH2E/D?DFHG/<CGGH
@M02034:409:000000000-BFKT7:1:1104:6745:7752 1:N:0:28
AAAGTCGAGGTGCTAAAGTGGCAACCCAGACTGGGGCGGGGGTTGGTGGTGTAGAGCTTCCTGTAGCCGCATGGCGTTCGTACTTAAATATGGAACTAACCATTCCAATTTTCGCTG
+
BBBBBFBBBBAAGG5GGGGGGABGDHGGHEFGHHD?2EEGGE@EEG<FEEA?1G2DFFGF1BFHDGFFD/BD/GCCFGGGGH.FFDGFGGFDGHD1F<GCF0<GGG0<DGHHGC..;
@M02034:409:000000000-BFKT7:1:1104:7601:7761 1:N:0:28
AAAGTCGAGGTGCCTAAAGTGGCAACCCAGACTCCGTCGACTGTTGGTGGTGTAGAGCTTCCTGTAGCCGCATGGCGTTCGTACTTAAATATGGAACTAACCATTCCAATTTTCGCTGTCTCTTATACACATCTCCG
+
@AAABFBBB2AAFGGGGGGGGGGFBHHGGCHGFHGGAGGGGDEHHFHEGGEFAAF5FEHFHEFHGGHGFGGGEEFFEGGGGD1F?FBGHGBGHH3FFFB3FFDBFGFFFFHGHFGDEGD1FFGFBBBBB1FHFFH1?
@M02034:409:000000000-BFKT7:1:1104:26327:7767 1:N:0:28
AAAGTCGAGGTGCCTAAAGTGGCAACCCAGACTGTTCCTATGGTTGGTGGTGTAGAGCTTCCTGTAGCCGCATGGCGTTCGTACTTAAATATGGAACTAACCATTCCAATTTTCGCTGTCTCTTATACACATCTCCGAGCCCACGAGACT
+
AAAAAFAADDAAGGGGG1AFGBEHHHHGCEGGFGHDGEFHHGFGGGGEFE/AFAF2DFGHHEAGEFBH1EE/EEG0EEE/EEFAFGHHHHF2GGGBEGHHHHFGHHGHFHHHH2E?/?EDGBGH>FDDBCBG<FGDCC/CGGFEGGCFCF
@M02034:409:000000000-BFKT7:1:1104:5489:7772 1:N:0:28
AAAGTCGAGGTGCCTAAAGTGGCAACCCAGACTCCGCAGAATGTTGGTGGTGTAGAGCTTCCTGTAGCCGCATGGCGTTCGTACTTAAATATGGAACTAACCATTCCAATTTTCGCTGTCTCTTATACACATCTCCGAGCCCACGAGACT
+
AA?AAF??DD1>FGGGGGGABGCCE000FGEFHHFGGGGACGHHHHFGGFFGHHHDGFFHFHHHFGFEGEEEFEHFEEGEFG0FFGH1FFFHHGF1BFGHHHFFGFGG2FGHHHGGGCFEHHGHGHHHHGBGHHEDB/B/BFC/<C@ACD
@M02034:409:000000000-BFKT7:1:1104:18516:7776 1:N:0:28
AAAGTCGAGGTGCCTAAAGTGGCAACCCAGACTGG
+
>33A>@>AD>2AFFGEB4DBBFAFC4FECEAFG3F
@M02034:409:000000000-BFKT7:1:1104:9454:7780 1:N:0:28
AAAGTCGAGGTGCCTAAAGTGGCAACCCAGACTAATAATCATGTTGGTGGTGTAGAGCTTCCTGTAGCCGCATGGCGTTCGTACTTAAATATGGAACTAACCATTCCAATTTTCGCTGTCTCTTATACACATCTCCGAGCCCACGAGACT
+
DCDDDFDCDCCCGGGGGGGGGGGHHHHGGHHGHCBGHFHFFGHHHHHGGGGGHHHGGHHHHHHHHHHHHGGGGGHHGGGGGGHHHHHHHHHHHEGHGHHHHHHHHHGHHHGHHHGGGGGHHHHHHHHHGHHHHHGHGCCGGGHGGGGGGH
@M02034:409:000000000-BFKT7:1:1104:7604:7780 1:N:0:28
AAAGTCGAGGTGCCTAAAGTGGCAACCCAGACTCCGTCGACTGTT
+
BBBBBFAADBBBGGGGCGGGGGGHHHHGGHHGHFF2AFEEEF235
@M02034:409:000000000-BFKT7:1:1104:12883:7789 1:N:0:28
AAAGTCGAGGTGCCTAAAGTGGCAACCCAGACTAATGAGAATGTTGGTGGTGTAGAGCTTCCTGTAGCCGCATGGCGTTCGTACTTAAATATGGAACTAACCATTCCAATTTTCGCTGTCTCTTATACACATCTCCGAGCCCACGAGACT
+
BBCCCFBCCCBCGGGGGGGGGGGHHHHGGHHGHHHHHHHHGGHHHHHGFGGGHGHDGHHHHHHHHHHGGGGGGGHGGGGGGFHHHHHHHHHHHHDFHHHHHGGGHHHGHHHHHHGGGGGHHHHHGHHGHHHHHHHHGCGGGGGGGGGDDH
@M02034:409:000000000-BFKT7:1:1104:8666:7799 1:N:0:28
AAAGTCGAGGTGCCTAAAGTGGCAACCCAGACTAATACGAGGGTTGGTGGTGTAGAGCTTCCTGTAGCCGCATGGCGTTCGTACTTAAATATGGAACTAACCATTCCAATTTTCGCTGTCTCTTATACACATCTCCGAGCCCACGAGAC
+
BBBCBFCCCCCCGGGGGGGGGGGHHHHGGHHGH33D5D2FE2EEFGGEFGGGHHHHHHHHHHHHHHHHHGGGGGHHGGGGGGHHHHHGHHHHHHFGGHHGHHHHHHHHHHHHHHGGGGGHHHHHHHGHHHGHHHHHGFFFGGHGGGGGG
@M02034:409:000000000-BFKT7:1:1104:9123:7800 1:N:0:28
AAAGTCGAGGTGCCTACAGTGGCAACCCAGACTCTGGGGCATGTTGGTGGTGTAGAGCTTCCTGTAGCCGCATGGCGTTCGTACTTAAATATGGAACTAACCATTCCAATTTTCGCTGTCTCTTCTCCACATCTC
+
3>>AAFB?D>2AFGFGABGGFGGFHHHGCGGGHHHBCGC22BGEGGHEGGEFEG55DDGF5FGFHHGHGGGEG?CFEGGF?EGGHHGG3GBFFG3D3CGH3F3BGF44BEFF44EADAEFHEGB1B11?B1B1BB
@M02034:409:000000000-BFKT7:1:1104:9560:7813 1:N:0:28
AAAGTCGAGGTGCCTAAAGTGGCAACCCAGACTACTCAGAATGTTGGTGGTGTAGAGCTTCCTGTAGCCGCATGGCGTTCGTACTTAAATATGGAACTAACCATTCCAATTTTCGCTGTCTCTTATACACATCTCCGAGCCCACGAGACT
+
CCCCBFCCCCCCGGGGFGGGGGGHHHHGGHHGHHHHHHHGFFGGHGGGGGGGHHHGGFHHHHHHGGHGGGGGGGHGGGGGGGHHHHHEFGGHHH3FGHHGFFGGHFH?EGGHHHGGGDEHHHHH4GHHGH2FGHHBE/@@CFHGG/>/EH
@M02034:409:000000000-BFKT7:1:1104:24317:7815 1:N:0:28
AAAGTCGAGGTGCCTAAAGTGGCAACCCAGACTCATACTCATGTTGGTGGTGTAGAGCTTCCTGTAGCCGCATGGCGTTCGTACTTAAATATGGAACTAACCATTCCTATTTTCGCTGTCTCTTATACACATCTC
+
AB@AAB3A>AABEGBGFGGFG4FCGHG222AFHH35AGHFGFBFGFA2B2AFF3D5F53FGBGAF5F5FA?A1EH1>EEFEE21?4B33F4FGE3BGCFBB13BGHH4FBFGF4>/EEEFFFGH4BBFGFGFGBF
@M02034:409:000000000-BFKT7:1:1104:9125:7817 1:N:0:28
AAAGTCGAGGTGCCTAAAGTGGCAACCCAGACTCTGGGGCATGTTGGTGGTGTAGAGCTTCCTGTAGCCGCATGGCGTTCGTACTTAAATATGGAACTAACCATTCCAATTTTCGCTGTCTCTTATACACATCTCCGAGCCCACGAGACT
+
CCCCCFCBCCBCGGGGGGGGGGGHHHHGGHHGHHHHHHGGGHHGHHHEFGGGHHHGHHHHHHHHHHHHHGGGGGHHGGGGGGHHHHHHHHHHHHEHFHHFHHHHHHHHHHHHHHGGGGGHHGHHHHHHHHHHHHFHGFG@DGHGGGGGGG
@M02034:409:000000000-BFKT7:1:1104:24579:7819 1:N:0:28
AAAGTCGAGGTGCCTAAAGTGGCAACCCAGACTTCGTCTCCGGTTGGTGGTGTAGAGCTTCCTGTAGCCGCATGGCGTTCGTACTTAAATATGGAACTAACCATTCCAATTTTCGCTGTCTCTTATACACATCTCCGAGCCCACGAGACT
+
CCCCCFCCCCCBGGGGGGGGGGGHHHHGGHHGHHBFGEGFGGGGGGGGGGGGHHHHHHHHHHHHHHHHHGGGGGHHGGGGGGHHHHHHHHHHHHBHHHHHHHHHHHEHHHHHHGGGGGGHHHHHFHHHFHGHGHFHGGGGGGHGGGGDDH
@M02034:409:000000000-BFKT7:1:1104:25380:7821 1:N:0:28
AAAGTCGAGGTGCCTAAAGTGGCAACCCAGACTCAGACGTGTGTTGGTGGTGTAGAGCTTCCTGTAGCCGCATGGCGTTCGTACTTAAATATGGAACTAACCATTCCAATTTTCGCTGTCTCTTATACACATCTCCGAGCCCACGAGACT
+
CCCCCFCCBCABGGGGGGGGGGGHHHHGGHHGHHHHHHGFGHHHHFHGGGAFHHHFHHHHHGHHHHHHHGFGGGHHGGGGGGHHHHGGHHFHHHFGHHHHHHHHHHGHHHHHHHGGGGGHHHHHGHHHFHHHHHFHGCDFGGHGGGGGGH
@M02034:409:000000000-BFKT7:1:1104:21028:7822 1:N:0:28
AAAGTCGAGGTGCCTAAAGTGGCAACCCAGACTAATAATCAGGTTGGTGGTGTAGAGCTTCCTGTAGCCGCATGGCGTTCGTACTTAAATATGGAACTAACCATTCCAATTTTCGCTGTCTCTTATACACATCTCCGAGCCCACGAGAC
+
CCCCCFCCCBCCGGGGGGGGGGGHHHHGGHHGHHGFHHFH5FHHFHEGGGGGHHHFHHHHHHHHHHHHHGGGFGHHGGGGGGFHHHGFGGGHHHGHHHHHHHHHHHHHHHHHHHGGGGGGHHHHBEFHHHGHGHHHG?DCGGHGFGGGG
@M02034:409:000000000-BFKT7:1:1104:17898:7830 1:N:0:28
AAAGTCGAGGTGCCTAAAGTGGCAACCCAGACTCAGCATCAGGTTGGTGGTGTAGAGCTTCCTGTAGCCGCATGGCGTTCGTACTTAAATATGGAACTAACCATTCCAATTTTCGCTGTCTCTTATACACATCTCCGAGCCCACGAGACT
+
CCCCCFCCCCACGGGGGGGGGGGHHHHGGHHGHHHHHHHHHHHFGHCGFGEFHGHBGHHHGHHHHHFGHGGGGGHHGGGGGGHHGHHHHHHGHH@FFHHHHHHHHGHGHHHHHHGGGGGHHHHHFHGHFHHHFGGHFBDCCGHGGGGGGH
@M02034:409:000000000-BFKT7:1:1104:23052:7832 1:N:0:28
AAAGTCGAGGTGCCTAAAGTGGCAACCCAGACTACGAAGCATGTTGGTGGTGTAGAGCTTCCTGTAGCCGCATGGCGTTCGTACTTAAATATGGAACTAACCATTCCAATTTTCGCTGTCTCTTATACACATCTCCG
+
BCCCBFABCDBCGGGGFGGGGGGHHHHGGHDDGFFEADFFFGGHFDAEFGGEAAF5DFGHFGHGH5E5FEGEEE1CEECEEEFHFFH33FHEFHFDGHHFC03FEBE4DFDHHF<FGFGEF4FG3DDFHF2?FFF2?
@M02034:409:000000000-BFKT7:1:1104:22409:7832 1:N:0:28
AAAGTCGAGGTGCCTAAAGTGGCAACCCAGACTCCTAATAAGGTTGGTGGTGTAGAGCTTCCTGTAGCCGCATGGCGTTCGTACTTAAATATGGAACTAACCATTCCAATTTTCGCTGTCTCTTATACACATCTCCGAGCCCACGAGACT
+
CCCCBFBBCCABGGGGGGGGGGGHHFHGGHHGHHHHHHHHHHHHHHGGGGEFHHHHHHHHHHHHHHHGHGGGGGHHGGGGGGHHHHHGHHGHHHGHGHHGHHHHHHGHHHHHHGGGGGGGHHHHFHGHFHGHHHGHGCGFGGHGGCGGGH
@M02034:409:000000000-BFKT7:1:1104:18305:7835 1:N:0:28
AAAGTCGAGGTGCCTAAAGTGGCAACCCAGACTAATCATACGGTTGGTGGTGTAGAGCTTCCTGTAGCCGCATGGCGTTCGTACTTAAATATGGAACTAACCATTCCAATTTTCGCTGTCTCTTATACACATCTCCGAGCCCACGAGACT
+
CCCCCFCCCCCCGGGGGGGGGGGHHHHGGHHGHHHHHHHGGGFGFFGEFGGGHHGFGHHHGHHHHFHFHGGGGGHAFEGGGGHHHHHHHHHHHHFEGHHHHHGHHHHFHHHHHHGGGGEGFHHHGHHFFFHHHHHEE<CCDGHGF/CEGH
@M02034:409:000000000-BFKT7:1:1104:14708:7837 1:N:0:28
AAAGTCGAGGTGCCTAAAGTGGCAACCCAGACTCAGAGTACTGTTGGTGGTGTAGAGCTTCCTGTAGCCGCATGGCGTTCGTACTTAAATATGGAACTAACCATTCCAATTTTCGCTGTCTCTTATACACATCTCCGAGCCCACGAG
+
BBBCAFCBCBCCGGGGGGGGGGGHHHHGGHHGGHCHGGFHFGHGHGEAEEFEGDFAFFFHFGGF5BFEGGFEEEFFEEEFEFF1GGHBDGHHGHDBGHHHFC3FFDHG4DFHFDEDGEE34DFGBFFFHFB2F?D?/>/CD/GF?/<
@M02034:409:000000000-BFKT7:1:1104:15692:7842 1:N:0:28
AAAGTCGAGGTGCCTAAAGTGGCAACCCAGACTTCGAATACTGTTGGTGGTGTAGAGCTTCCTGTAGCCGCATGGCGTTCGTACTTAAATATGGAACTAACCATTCCAATTTTCGCTGTCTCTTATACACATCTCCGAGCCCACGAGACT
+
CCCCAFBABBBAGGGFFGGFGGGHHHHGGHHGHHHGHGHGHHHHHHHGGGGGHHHHHHHHHHHHHHHHHGGGGGHHGGGGGGGHHHFHGHHHHHFHHHHHHHEHFHHGHHHHHHGGGGGHHHHHHHHHHHHHHHGHGC?@GGGGG?CGGG
@M02034:409:000000000-BFKT7:1:1104:14709:7855 1:N:0:28
AAAGTCGAGGTGCCTAAAGTGGCAACCCAGACTCAGAGTACTGTTGGTGGTGTAGAGCTTCCTGTAGCCGCATGGCGTTCGTACTTAAATATGGAACTAACCATTCCAATTTTCGCTGTCTCTTATACACATCTCCGAGCCCACGAGACT
+
BBBBBFBBB?AAGGGGGGGFGGGHHHHGGGGGHHHFCHHFGHHHHGEAFGGFGFHGFHHHHGHHHHGHHGGGGGHHGEEGGGFHHHHFHHFGHFFHHHHFHHFHHHFHHGFHHHGGG/FHHFHHFHEBBGGHGHHGGCD/@FAFFD/AAF
@M02034:409:000000000-BFKT7:1:1104:15684:7861 1:N:0:28
AAAGTCGAGGTGCCTAAAGTGGCAACCCAGACTTCGAATACTGTTGGTGGTGTAGAGCTTCCTGTAGCCGCATGGCGTTCGTACTTAAATATGGAACTAACCATTCCAATTTTCGCTGTCTCTTATACACATCTCCGAGCCCACGAGACT
+
BBBBBFABBBBBGGGGGGGGGGGHHHHGGHHGHHHFHGHGHHGHHHGEFFGFHHHFHHHHHHHHHGHHHGGGGGHHGGGGGFGHHHHGHHGHHFFFHHHHHHHHHHHHHHHHHHFFGGGGHHHHEHHHFHFGHHHFG/?CGGHGGCGGGH
@M02034:409:000000000-BFKT7:1:1104:15704:7866 1:N:0:28
AAAGTCGAGGTGCCTAAAGTGGCAACCCAGACTCAGAATAGTGTTGGTGGTGTAGAGCTTCCTGTAGCCGCATGGCGTTCGTACTTAAATATGGAACTAACCATTCCAATTTTCGCTGTCTCTTATACACATCTCCGAGCCCACGAGACT
+
BBBBBFBBBBBBGGGGGGGGGGGHGHHGGHHGHHHHHGHHHHHHHHHEFGGGHHHGHHHHHHHHHHHHHGGGGGHHGGGGGFHHHHHHHHHHHGHHHHHHHHGHHHGHHHHHHHGGGGGGHHHHFHHHHGGHHHGGD@DCCGHGGGGGGH
@M02034:409:000000000-BFKT7:1:1104:15002:7871 1:N:0:28
AAAGTCGAGGTGCCTAAAGTGGCAACCCAGACTAGTAAGCAGGTTGGTGGTGTAGAGCTTCCTGTAGCCGCATGGCGTTCGTACTTAAATATGGAACTAACCATTCCAATTTTCGCTGTTCTTATACACATCTCCGAGCCCACGAGACTC
+
BBBBBFB3DBABGGGFFFGGGGGHHHHGGHHGHHFGHGHHGHHHGHGGGGFGHFHDGHHHHHHHHHHGHGGGGGHHGGGGGGFGHHHFHGGHHHEGHHHHHHHHHHHHHHHHHHGGGGGGGHHHHFFGG?FCGFFGGGGCFHGGGGFAGG
@M02034:409:000000000-BFKT7:1:1104:11276:7880 1:N:0:28
AAAGTCGAGGTGCCTAAAGTGGCAACCCAGACTCCGCAGCAGGTTGGTGGTGTAGAGCTTCCTGTAGCCGCATGGCGTTCGTACTTAAATATGGAACTAACCATTCCAATTTTCGCTGTCTCTTATACACATCTCCGAGCCCACGAGACT
+
CCCCCFCCCCBBGGGGGGGGGGGHHHHGGHHGHHHGGGGGCHHHGFFFFGGFHHHHHHHHHHHHHHHHHGGEEGHHGGGGGEGHHHHHHHHHHHHHGHHHHHHHHHHGEGHHHHGGGGGGHHHHGHFHFHHHHHHGGCGGGGHGGGGGGH
@M02034:409:000000000-BFKT7:1:1104:23476:7887 1:N:0:28
AAAGTCGAGGTGCCTAAAGTGGCAACCCAGACTGGTGGGCTGGTTGGTGGTGTAGAGCTTCCTGTAGCCGCATGGCGTTCGTACTTAAATATGGAACTAACCATTCCAATTTTCGCTGTCTCTTATACACATCTCCGAGCCCACGAGACT
+
BBBBBFBBBBAAGGGGGGGGGGGHFGHGGHGGHHHHHGGGHGGHHGGGGGEFHHHFHHHHHGHHHHHHHGGGGGHGGFGGFFHHHHHGHGHHHHDHFHGGFHHHGGEGHHHHHHGGGGGHHHHHFHDFHHHHHHFGGGGCDGGGG@FGGG
@M02034:409:000000000-BFKT7:1:1104:25083:7889 1:N:0:28
AAAGTCGAGGTGCCTAAAGTGGCAACCCAGACTCCGAAGTCGGTTGGTGGTGTAGAGCTTCCTGTAGCCGCATGGCGTTCGTACTTAAATATGGAACTAACCATTCCAATTTTCGCTGTCTCTTATACACATCCCGAGCCCACGAGACTC
+
BBBBBFBBBBABGGGGGGGGGGGHHHHGGGHGHHHGGGGGHGGGFFGGGGGFHHHGHHHHHHHHHHHHHGGGGGHHGFGGGGHHHHHHHHHHHHFHHHHHHHHHHHHHHGHHHHGGGGGGHHHHGHHHGHHHHGHGFGG@FEGGGGGGHH
@M02034:409:000000000-BFKT7:1:1104:16405:7890 1:N:0:28
AAAGTCGAGGTGCCTAAAGTGGCAACCCAGACTAAGAATCAGGTTGGTGGTGTAGAGCTTCCTGTAGCCGCATGGCGTTCGTACTTAAATATGGAACTAACCATTCCAATTTTCGCTGTCTCTTATACACATCTCCGAGCCCACGAGACT
+
CCCCCFCABCBCGGGGGGGGGGGHHHHGGHHGHHHHHHHHHHHHHHGFFGEFHHHFHHHHGHHHHHHHHGGGGGHHFEGGGGHHHHHGHHHHHHGHFHGGHHHHHHGHFHHHHHGGGGGFHGHHFHHHHHGHHHFHF?DCGGHGGCGGGH
@M02034:409:000000000-BFKT7:1:1104:12036:7900 1:N:0:28
AAAGTCGAGGTGCCTAAAGTGGCAACCCAGACTCTGGGGGCTGTTGGTGGTGTAGAGCTTCCTGTAGCCGCATGGCGTTCGTACTTAAATATGGAACTAACCATTCCAATTTTCGCTGTCTCTTATACACATCTCCGAGCCCACGAGAC
+
BBBBBFABDBBBGGGGGGGGGGGHHHHGGFHGHB3B3E2A20EGGHHGGGGGHHHHHHHHHHHHHHHHHGG?FGHHGGGGGEFEGHHHFHHHHHFGHHHHGHFHHHHH4BFHHHGGGGGHHGHHGHDHHFGHHGFDA//<CGHGGC-AG
@M02034:409:000000000-BFKT7:1:1104:25966:7902 1:N:0:28
AAAGTCGAGGTGCCTAAAGTGGCAACCCAGACTATGAAGGATGTTGGTGGTGTAGAGCTTCCTGTAGCCGCATGGCGTTCGTACTTAAATATGGAACTAACCATTCCAATTTTCGCTGTCTCTTATACACATCTCCGAGCCCACGAGACT
+
CCCCCFCCCCBCGGGGGGGGGGGHHHHGGHHGHHHHHHHHHHHHHHHGFGFGHHHHHHHHHHHHHHHHHGGGGGHHGGGGGGHHHHHGHHFHHHGHHHHGHHHHHHHHHHHHHHGGGGGHHHHHHHHHGHHHHHGFGCGCGGHGGGGGGH
@M02034:409:000000000-BFKT7:1:1104:14954:7904 1:N:0:28
AAAGTCGAGGTGCCTAAAGTGGCAACCCAGACTGTTAAGAATGTAGAGCTTCCTGTAGCCGCATGGCGTTCGTACTTAAATATGGAACTAACCATTCCAATTTTCGCTGTCTCTTATACACATCTCCGAGCCCACGAGACTCCTGAGCAT
+
BCCCAFBCCBBCGFGGG4FDGGGHHHHGDHFGHHHHHFHGFGGGHHBFHHHHHHHHGHHHGGEEGHHCGGGGG2FGHGHBFFGGHBFGGGHHHFHHHHHFFGHHHGGGGGFHHHHGHHHHHHGGHBGG?EGGEHGG@CGDHHBGHFHHHH
@M02034:409:000000000-BFKT7:1:1104:23269:7906 1:N:0:28
AAAGTCGAGGTGACTAAAGTGGCAACCCAGACTTCTCCGAATGTTGGTGGTGTAGAGCTTCCTGTAGCCGCATGGCGTTCGTACTTAAATATGGAACTAACCATTCCAATTTTCGCTGTCTCTTATACACATCTCCGAGCCCACGAGACT
+
AAAAAFBABBABFGGFGFGGGGGFHGHAFGHGGHAGA5E2BBGFGGGEFGEFHEGDGBGGFFGFGGHFHGEEFFHGGEGGGG2GFGFBGHHHHHEGFGHFHHHGGFHFHHHHHHGGGGGFGFHHGGHHBCFHHHG1ECCGCFAFGG?FGF
@M02034:409:000000000-BFKT7:1:1104:15884:7909 1:N:0:28
AAAGTCGAGGTGCCTAAAGTGGCAACCCAGACTCAGAATAATGTTGGTGGTGTAGAGCTTCCTGTAGCCGCATGGCGTTCGTACTTAAATATGGAACTAACCATTCCAATTTTCGCTGTCTCTTATACACATCTCCGAGCCCACGAGACT
+
CCCCCFCCCCCCGGGGGGGGGGGHHHHGFHHGHHHHHGHHHHHHHHHFGGGGHHHDFHHHHHHHHHHHGGGGGGHHGGGGGFHHHHHHHHHHHFGFHHHHHHGHHHHGHHHHHHGGGGGHHHHHGHHHFFFFHHHGFBCGGGHGGGGGGH
@M02034:409:000000000-BFKT7:1:1104:25950:7911 1:N:0:28
AAAGTCGAGGTGCCTAAAGTGGCAACCCAGACTATGAAGGATGTTGGTGGTGTAGAGCTTCCTGTAGCCGCATGGCGTTCGTACTTAAATATGGAACTAACCATTCCAATTTTCGCTGTCTCTTATACACATCTCCGAGCCCACGAGACT
+
BBBAAFAB3>AACGGGGGGFDFFHGHHGGHHGGGHHHHHBGHGHGFEA2EEAGBAEFGFGHHHFHHGHHEGGGGHGGGGGGGBHHHGEFHFFGFGFHGFGGHEHGHHHFFFHFF/EEDGHFFHHEGFGFHFHHDFFECCFCGHGC/ADDF
@M02034:409:000000000-BFKT7:1:1104:14164:7911 1:N:0:28
AAAGTCGAGGTGCCTAAAGTGGCAACCCAGACTCCGTCTCAGGTTGGTGGTGTAGAGCTTCCTGTAGCCGCATGGCGTTCGTACTTAAATATGGAACTAACCATTCCAATTTTCGCTGTCTCTTATACACATCTCCGAGCCCACGAGACT
+
CCCCCFCCCCCCGGGGFGGGGGGHGHHGGHHGHHHGHHHHHHHGGHGFFGGGHHHHHGHHHHHHHHHHHGGGGGHHGGGGGGHHHHHHHHHHHHGHHHHGHHGHHHGHHHHHHHGGGGGGHHHHFHHFHHHHFHHHGGGGGGHGGGGGGH
@M02034:409:000000000-BFKT7:1:1104:17236:7916 1:N:0:28
AAAGTCGAGGTGCCTAAAGTGGCAACCCAGACTCATCCGCATGTTGGTGGTGTAGAGCTTCCTGTAGCCGCATGGCGTTCGTACTTAAATATGGAACTAACCATTCCAATTTTCGCTGTCTCTTATACACATCTCCGAGCCCACGAGACT
+
BAABBFBBBBBBGGGGGGGGGGGHHHHGGHHGHHHHHHGGGGGGGHHGGGFGHHHHHHHHHHHHHHHHHGGGGGHHGGGGGGFHHHGGHHHHHHFHHHHHHHHHHHHHHHHHHHGGGGGHHHHHFHHHHHHHHHHFFBCFGGHGGGGGGH
@M02034:409:000000000-BFKT7:1:1104:22216:7916 1:N:0:28
AAAGTCGAGGTGCCTAAAGTGGCAACCCAGACTACTGCGCATGTTGGTGGTGTAGAGCTTCCTGTAGCCGCATGGCGTTCGTACTTAAATATGGAACTAACCATTCCAATTTTCGCTGTCTCTTATACACATCTCCGAGCCCACGAG
+
AABBBFAABBBBGGFG4AGGGGGHFHGEGCHGH33GHFGE?AEGHFAEFDFA1FG5AFGH5FGBGFF5EEEEEGFC?EC1EGCFGHH3@FGFF333BF?B?0FHHGFHBFGHHH@FGCE3?BFFF2B2BFD?CGFBB/</@CAF//>
@M02034:409:000000000-BFKT7:1:1104:5968:7919 1:N:0:28
AAAGTCGAGGTGCCTAAAGTGGCAACCCAGACTCCGTCTAATGTTGGTGGTGTAGAGCTTCCTGTAGCCGCATGGCGTTCGTACTTAAATATGGTACTAACCATTCCAATTTTCGCTGTCTCTTATACACATCTCCGAGCCCACGAGACT
+
BBBBBFBBBBBBGGGGGGGGGGGHHHHGGHHGHCED2ABAFFFGGHEGGGFFG3F5DDEGFHHGFBFGGECEEEH1EBEFEEEGGGHHGGFGGB4@FFHHB?3BFFFDEGFHGD/EFD?FGBBE?4BFDG2BGGGDFBC/CGHGGGG?GF
@M02034:409:000000000-BFKT7:1:1104:9554:7923 1:N:0:28
AAAGTCGAGGTGCCTAAAGTGGCAACCCAGACTCAGAAGCAGGTTGGTGGTGTAGAGCTTCCTGTAGCCGCATGGCGTTCGTACTTAAATATGGAACTAACCATTCCAATTTTCGCTGTCTCTTATACACATCTCCGAGCCCACGAGACT
+
ABBBBFBBBBABGGGGGGGGGGGHHHHGGHHGHHHHHHGHHHHHFGGGGGGFHGHGHHHHHFHHHHHHHGGGFGHHGFGFGGHHHHGHHHHHHHFGFHHHHHHHHHHFHHHHHHGGGGGHHHHHHHHHHHHHHHGFGD@CDGHGGCGGGG
@M02034:409:000000000-BFKT7:1:1104:17328:7930 1:N:0:28
AAAGTCGAGGTGCCTAAAGTGGCAACCCAGACTCTTACTCATGTTGGTGGTGTAGAGCTTCCTGTAGCCGCATGGCGTTCGTACTTAAATATGGAACTAACCATTCCAATTTTCGCTGTCTCTTATACACATCTCCGAGCCCACGAGACT
+
BBCCCFCBCCCCGGGGGGGGGGGHHHHGGHHGHHHHHHHHHHHGHHHGFGEGHHHHHHHHHHHHHHHHHGGGGGHHGGGGGGHHHHHHHHHHHHGFGHHGHHHHHHGHHHHHHHGGGGGHHGHHGHHHGHHHHHFFE/C@GGHGGGGGGH
@M02034:409:000000000-BFKT7:1:1104:20611:7937 1:N:0:28
AAAGTCGAGGTGCCTAAAGTGGCAACCCAGACTAAGAATGTTGTTGGTGGTGTAGAGCTTCCTGTAGCCGCATGGCGTTCGTACTTAAATATGGAACTAACCATTCCAATTTTCGCTGTCTCTTATACACATCTCCGAGCCCACGAGACT
+
BCCCBFCCCCBCGGGGGGGGGGGHHHHGGHHGHHHHHHHHHGHHHHHGGGFFHHHGGHHHHHHHHHHHHGGGGGHHGGGGGGGHHHHGHHHHHHDGFHHHHHHHHHHFHGHHHHGGGGGHHHHHHHHHHHFBHHHGF?CCGGHGGGGGGH
@M02034:409:000000000-BFKT7:1:1104:15929:7938 1:N:0:28
AAAGTCGAGGTGCCTAAAGTGGCAACCCAGACTAATTCTGATGTTGGTGGTGTAGTGCTTCCTGTAGCCGCATGGCGTTCGTACTTAAATATGGTACTAACCATTCCAATTTCGCTGTCTCTTATACACATCTCCGAGCCCACGCGACTC
+
BBBBBFBBBDBBGGGGGGGGGGGHHHHGGHHCGDHGGHGH5FHGGGEEEAFE1BG5BFGHFHHGHEFDBEGEEFFAEAEGCE2BFGH33GHBF344BGH43B3BB@FFBFEHHH/?/EHHHHHHHEFFHFFGGHGGGGGGFHCC/>/AAC
@M02034:409:000000000-BFKT7:1:1104:9224:7946 1:N:0:28
AAAGTCGAGGTGCCTAAAGTGGCAACCCAGACTAATCAGAATGTTGGTGGTGTAGAGCTTCCTGTAGCCGCATGGCGTTCGTACTTAAATATGGAACTAACCATTCCAATTTTCGCTGTCTCTTATACACATCTCCGAGCCCACGAGACT
+
AABBBFBBBBBBGGGDFGGGGGGFHHHGGHHFHGHHHHHHHHHGHHHGGGFGHHHGGFHHHHHHHHHGHGGGGGHHGGGEFFHHHHGHHHHHHFDGHHGGHHGGHHHHEGHHHHGGGGGHHFGHFHHHHHDHHHFDFD?>CFHGGFGCGH
@M02034:409:000000000-BFKT7:1:1104:4879:7950 1:N:0:28
AAAGTCGAGGTGCCTAAAGTGGCAACCCAGACTTCTTCTTCTGTTGGTGGTGTAGAGCTTCCTGTAGCCGCATGGCGTTCGTACTTAAATATGGAACTAACCATTCCAATTTTCGCTGTCTCTTATACACATCTCCGAGCCCACGAGACT
+
BBBABFBBBBBBGGGGGGGGGGGHHHHGGHHGHHHHHHHHHHFHHFGGGGGEGFH5FBFGGHHHHHDGFEFEFGHAEEEFEE2GGHHBGGFGHF3@EGGHF1BFGGHF4FFHFFEFGEEGHHHGFEFDBFGFCGHGF/BCGFGGGGGGDF
@M02034:409:000000000-BFKT7:1:1104:11212:7973 1:N:0:28
AAAGTCGAGGTGCCTAAAGTGGCAACCCAGACTATGTCGAAGGTTGGTGGTGTAGAGCTTCCTGTAGCCGCATGGCGTTCG
+
BBCCCFBCBCABGGGGGGGGGGGHHHHGGHHGHHEFGDF2AFEHFHAEF?E1F3F5D53B5BEBAA5ABEE0EEE1>?>EE
@M02034:409:000000000-BFKT7:1:1104:27287:7979 1:N:0:28
AAAGTCGAGGTGCCTAAAGTGGCAACCCAGACTGGGTCGTCTGTTGGTGGTGTAGAGCTTCCTGTAGCCGCATGGCGTTCGTACTTAAATATGGAACTAACCATTCCAATTTTCGCTGTCTCTTATACACATCTCCGAGCCCACGAGACT
+
BABAAFBBBBABGGGGGGFEGGFFCGCEFHHFFHHHHHEEFHGFHHHFFGBFGHHFGGHHGHHFFFHFGEEEGGHEEEFFEEGGHHFGGHGFHHEFFHGEGHFHHFHHHHHHHHGGGGEBHHHHGHGFFBFBCGFGG@C/CGHGGGGGGF
@M02034:409:000000000-BFKT7:1:1104:12663:7987 1:N:0:28
AAAGTCGAGGTGCCTAAAGTGGCAACCCAGACTATTGATAAGGTTGGTGGTGTAGAGCTTCCTGTAGCCGCATGGCGTTCGTACTTAAATATGGAACTAACCATTCCAATTTTCGCTGTCTCTTATACACATCTCCGAGCCCACGAGACT
+
CCCCCFCCCCCCGGGGGGGGGGGHHHHGGHHGHGHHHGHFEDGHFHG2FEGGHFG5GAGG5GHHHBGDFEGCFGHEEEEGEEFHFHHHFHHHHH3BGHHHBE3FG4GDGHGHHGEGGGEGFHHGFHFHFHFHHHHGGCGGGGHGGFGGGH
@M02034:409:000000000-BFKT7:1:1104:11206:7992 1:N:0:28
AAAGTCGAGGTGCCTAAAGTGGCAACCCAGACTATGTCGAAGGTTGGTGGTGTAGAGCTTCCTGTAGCCGCATGGCGTTCGTACTTAAATATGGAACTAACCATTCCAATTTTCGCTGTCTCTTATACACATCTCCGAGCCCACGAGACT
+
AAAAAFBBBBBAGGEF4GGBGGGGHHFEGHFGHHHGHHGHGGGHHH?FF?EFEEGEFGHHHHHFGHGHHGGCGGHHGEEEFFFHHHE@FHEGBG3EFFFBHFFHFHGHFGFHHEECEAEFHHHHFGFFFEFHFHHHD/>C/FGGGG@EGH
@M02034:409:000000000-BFKT7:1:1104:5885:7992 1:N:0:28
AAAGTCGAGGTGCCTAAAGTGGCAACCCAGTGTGTTGGTGGTGTAGATCTTCCTGTAGCCGCATGGCGTTCGTACTTAAATATGGAACTAACCATTCCAATTTTCGCTGTCTTTATACACATCTCCGAGCCCACGAGACTCCTGAGCAT
+
@AAAAFBBBDABFFGGGFFEGGE4GFGDFGGFDGAGHHFGGECGFF5DGFGDDGGGBH5FEA0BEFFEFGGGGB?FG@F3BFEGF3BFFDFFGHGHGGFFGGHGGE?FDFGGHHBF?G4FGGEFFF?<C?CGHFD/B/C2G2DGHFHHH
@M02034:409:000000000-BFKT7:1:1104:18607:7999 1:N:0:28
AAAGTCGAGGTGCCTAAAGTGGCAACCCAGACTCATGAGAAGGTTGGTGGTGTAGAGCTTCCTGTAGCCGCATGGCGTTCGTACTTAAATATGGAACTAACCATTCCAATTTTCGCTGTCTCTTATACACATCTCCGAGCCCACGAGACT
+
CCCCCFCCCCACGGGEGGGFGGGGHHHGGHHGHHHHHHHHHHHHGHGEFFEFHHHHHFHHHHHGHHHGHGGGGGHGGFGGFGHHHHHHHHHHHHGGGHHFHHHHHHGHHHHHHHGGGGGHHHHHHHGHHHHHGHHHG/CCFGHGGGGGGG
@M02034:409:000000000-BFKT7:1:1104:16959:8004 1:N:0:28
AAAGTCGAGGTGCCTAAAGTGGCAACCCAGACTAAGGATAATGTTGGTGGTGTAGAGCTTCCTGTAGCCGCATGGCGTTCGTACTTAAATATGGAACTAACCATTCCAATTTTCGCTGTCTCTTATACACATCTCCGAGCCCACGAGACT
+
BBBBBFABDBBAFGGGFBFDGGFGHHHGFHGFHHHGHHHHHHHHHEFEEGEFGHHGFFHGHGHGHHHHHGGGGGHHGGGGGGHHGHHBDGFHHFBFGGHHHHHHHHHGHHHHHH?EGGGHHHHHHHHHGHHHHHHHG<CDCGEGGFCGGF
@M02034:409:000000000-BFKT7:1:1104:19765:8005 1:N:0:28
AAAGTCGAGGTGCCTAAAGTGGCAACCCAGACTCAGAATCAGGTTGGTGGTGTAGAGCTTCCTGTAGCCGCATGGCGTTCGTACTTAAATATGGAACTAACCTTTCCACTTTTCGCTGTCTCTTATACACATCT
+
A?AA13>ADDA1CG1DG1ABADAGFHA0AC0FGHBGCHBGHHGFH0/EC?A/FB121AGGHFHEG2DFBE?/EEA>E/EFGE0/FGH11D2FHB111B1B1F11>GGF1DFDGDC/EEEG22FG1B2B2<1GFH
@M02034:409:000000000-BFKT7:1:1104:10180:8006 1:N:0:28
AAAGTCGAGGTGCCTAAAGTGGCAACCCAGACTG
+
BBBBBBBBBDAAFFDG4FGBFGGGHHGDCEHGGH
@M02034:409:000000000-BFKT7:1:1104:26011:8015 1:N:0:28
AAAGTCGAGGTGCCTAAAGTGGCAACCCAGACTCAGAAGACGGTTGGTGGTGTAGAGCTTCCTGTAGCCGCATGGCGTTCGTACTTAAATATGGAACTAACCATTCCAATTTTCGCTGTCTCTTATACACATCTCCGAGCCCACGAGACT
+
BBBCAFCCCCBBGGGGGGGGGGFHHHHGGHHGHHHHHHHHHEGEGGGEFGEGHHHGGHHHHHHHHHGFGFGGGGHGGGGGGGHHHHHHHHHHHHFFGHGHHHHHHGFHHHHHHHGGGGGHHHHHGHGHFHFHGHGGDCGBGGHGGGGGDH
@M02034:409:000000000-BFKT7:1:1104:10654:8018 1:N:0:28
AAAGTCTAGGTGCCTAAAGTGGCAACCCAGACTTCTCCTCAGGTTGGTGGTGTAGAGCTTCCTGTAGCCGCATGGCGTTCGTACTTAAATATGGAACTAACCATTCCAATTTTCGCTGTCTCTTATACACATCTCCGAGCCCACGAGACT
+
AABBADFFFFFFGGGGGGGGGGGHHHHGGHHGHHHHHHHHHHHHGFGEFGFGGHHGHHHHHHHHHHHHHGGGGGHHGEGGFFHHHHHHEHHHHHHGGGGHGHGHGHHHHHHHHGGGGGGGHHHHHHHHGHGHFHHFGGGGGGHGGGGGGG
@M02034:409:000000000-BFKT7:1:1104:18689:8020 1:N:0:28
AAAGTCGAGGTGCCTAAAGTGGCAACCCAGACTGGTACTAATGTTGGTGGTGTAGAGCTTCCTGTAGCCGCATGGCGTTCGTACTTAAATATGGAACTAACCATTCCAATTTTCGCTGTCTCTTATACACATCTCCGAGCCCACGAGACT
+
CCCCCFCCCCBCGGGGGGGFGGGHHHHGGHHGHHHGHHHHHHHHGHHGGGFFHHHGHHHHHHHHHHHHHGGGGGHHGGGGGGHHHHHHHHHHHHFHHHGGHHHHHHHHHHHHHHGGGGGHHHHHGHHHHHFHHHHHGCGCGGHGGCGGGH
@M02034:409:000000000-BFKT7:1:1104:10193:8024 1:N:0:28
AAAGTCGAGGTGCCTAAAGTGGCAACCCAGACTGGGCCTCTGGTTGGTGGTGTAGAGCTTCCTGTAGCCGCATGGCGTTCGTACTTAAATATGGAACTAACCATTCCAATTTTCGCTGTCTCTTATGCACATCTCCGAGCCCACGAGACT
+
BBBBBFBBBBABGGGGGGGGGGGGHHHGGHHFFFHHGHGHHHGHHGGAFDFFGFGAGFDGFHHHHHFGHDEEEGHFGEEFGEEHEHHHGHFHHH3FHBGHHFFGHGH4GGGHHE@FGFEHFHHGBFGBFFGDGHFFC@CFDGHGGCGCAF
@M02034:409:000000000-BFKT7:1:1104:25995:8024 1:N:0:28
AAAGTCGAGGTGCCTAAAGTGGCAACCCAGACTCAGAAGACGGTTGGTGGTGTAGAGCTTCCTGTAGCCGCATGGCGTTCGTACTTAAATATGGAACTAACCATTCCAATTTTCGCTGTCTCTTATACACATCTCCGAGCCCACGAGACT
+
AAAAAFA@DD11GGGGGGBGBGFGHHGGGHHGHHHCHFFHFE/BFE/EF/EEGHFGBGFHHHHHHHGHHGGCEGHHG?/E?EGEHGGBGHGHHE1>FCHHCHHHFFHG2GGHHF<EG?EDHHHHHHHHEGGFGHFH/CGGGGHG/ACGGF
@M02034:409:000000000-BFKT7:1:1104:11550:8025 1:N:0:28
AAAGTCGAGGTGCCTAAAGTGGCAACCCAGACTTCTGGTAAGGTTGGTGGTGTAGAGCTTCCTGTAGCCGCATGGCGTTCGTACTTAAATATGGAACTAACCATTCCAATTTTCGCTGTCTCTTATACACATCTCCGAGCCCACGAGACT
+
BCCCCFCCCCCCGGGGGGGGGGGHHHHDGHHGHHHHHHHGHHHHGHGFFGGGHHHGHHHHHHHHHHHHHGGGGGHHGGGGGGHHHHGHHHHHHHDGFHHHHHHHHHHHHHHHHHGGGGGHHHHHGHHHHHHHHHHHGCGGGGHGGGGGGH
@M02034:409:000000000-BFKT7:1:1104:4487:8026 1:N:0:28
AAAGTCGAGGTGCCTAAAGTGGCAACCCAGACTAATAATCAGGTTGGTGGTGTAGAGCTTCCTGTAGCCGCATGGCGTTCGTACTTAAATATGGAACTAACCATTCCAATTTTCGCTGTCTCTTATACACATCTCCGAGCCCACGAGACT
+
CCCCCFCCCCBBGGGGGGGGGGGHGHHGGHHEHHHHHHHHGHHHHHGGFEGCGFHBGHHHFHHHGDGFFFGGGGH1E1>FEEBGHHHFFHHBFGB33FGHH03FHHFHFHHHHHCEGFEFHFHHGHHHGHECFDDFEBFBCFHEG/C?EH
@M02034:409:000000000-BFKT7:1:1104:12533:8039 1:N:0:28
AAAGTCGAGGTGCCTAAAGTGGCAACCCAGACTGGGGCGCAGGTTGGTGGTGTAGAGCTTCCTGTAGCCGCATGGCGTTCGTACTTAAATATGGAACTAACCATTCCAATTTTCGCTGTCTCTTATACACATCTCCGAGCCCACGAGACT
+
ABAAAFBBBBABGGGGGGGFGFGCFGHFFGHGGHHHGGGGGGEHHHGEFDEFHHHDGHHHHFHHHHHHHGCGGGFGFEGFEFFHHHFFHHHHHHFGHHHHHHHHHHHHHHHHHHGGGGEFHHHGHHHHHHFHHFHFE?DDGGHGGFFGGH
@M02034:409:000000000-BFKT7:1:1104:16238:8040 1:N:0:28
AAAGTCGAGGTGCCTAAAGTGGCAACCCAGACTTATAATAAGGTTGGTGGTGTAGAGCTTCCTGTAGCCGCATGGCGTTCGTACTTAAATATGGAACTAACCATTCCAATTTTCGCTGTCTCTTATACACATCTCCGAGCCCACGAGACT
+
BABBBFBBBBAAGGGGGGGGGGGHHHHGGHHGHHGHHHHHFHGHHFEGGGGGHGHFGGHHHHHHGFHHHGGEGGGEEGGEFEFHGHHHHHGHHG3EHHDHHHFGHHHEFGDFGFEGGGEGHHFD?FGDGGFFFHF?B/@CGA//BCDDGH
@M02034:409:000000000-BFKT7:1:1104:10485:8050 1:N:0:28
AAAGTCGAGGTGCCTAAAGTGGCAACCCAGACTACGAATACGGTTGGTGGTGTAGAGCTTCCTGTAGCCGCATGGCGTTCGTACTTAAATATGGAACTAACCATTCCAATTTTCGCTGTCTCTTATACACATCTCCGAGCCCACGAGACT
+
BBABBFBBBBAAGGGGGGGFGFGFFHHEGHHEHHHEEHFGHHGFFA0EFFAFFGH5EHHHFHHGGGGEGEGGFGHHGFGGFGGHHHHGFHFGFE33GGHHHHHGHHHHHGHHHHGGGGD23GFHHHF?BGB?2GFHD/>/<FEECFGDDH
@M02034:409:000000000-BFKT7:1:1104:16317:8051 1:N:0:28
AAAGTCGAGGTGCCTAAAGTGGCAACCCAGACTGATTGTAAGGTTGGTGGTGTAGAGCTTCCTGTAGCCGCATGGCGTTCGTACTTAAATATGGAACTAACCATTCCAATTTTCGCTGTCTCTTATACACATCTCCGAGCCCACGAGAC
+
CCCCCFCCCCBBGGGGGGGGGGGHHHHGGHHGHB3BFFG5FGHHGHGEFEEFHHHGGHHHHHHHHHHHHGGGGGHHGGGGGGHHHHHHHHHHHHHHHHHHHHHHHHGGHHHHHHGGGGFHHHHHGHFHHHHFHHHHGCGGGGHGGFGGG
@M02034:409:000000000-BFKT7:1:1104:5361:8051 1:N:0:28
AAAGTCGAGGTGCCTAAAGTGGCAACCCAGACTACTAATCAGGTTGGTGGTGTAGAGCTTCCTGTAGCCGCATGGCGTTCGTACTTAAATATGGAACTAACCATTCCAATTTTCGCTGTCTCTTATACACATCTCCGAGCCCACGAGACT
+
AA>>ADABBBABGGGGGGGGGBF4GHHAFFFGFHG5AGDFHFCHHHGAFEAFGFE5GFHHHFHFGGGHHGE0?EGGE1EFF>FFFGFFGFDGHHFGCGGHHHGHHHHGFGHHHGGGGGGFHHGFBGHHEF1FHGGGFCGG@FEGGCGGGF
@M02034:409:000000000-BFKT7:1:1104:10176:8052 1:N:0:28
AAAGTCGAGGTGCCTAAAGTGGCAACCCAGACTGTGCGTGGGGTTGGTGGTGTAGAGCTTCCTGTAGCCGCATGGCGTTCGTACTTAAATATGGAACTAACCATTCCAATTTTCGCTGTCTCTTATACACATCTCCGAGCCCACGAGACT
+
CCCCCFCCCCCCGGGFGGGGGGGHHHHGGHHGHGHHHGGGGGGGFGGGGGGGHGHDGHHHHHHHHHHGHGGEGGHGGGGGGGHHHHHHHHHHHHFFHHHGHHGHHHHGGHHHHHGGGGGHHHHHHHHHGFHHHHHHD@GCGGHFGCDGGH
@M02034:409:000000000-BFKT7:1:1104:13358:8053 1:N:0:28
AAAGTCGAGGTGCCTAAAGTGGCAACCCAGACTAAGGATAATGTTGGTGGTGTAGAGCTTCCTGTAGCCGCATGGCGTTCGTACTTAAATATGGAACTAACCATTCCAATTTTCGCTGTCTCTTATACACATCTCCGAGCCCACGAGACT
+
BBBBBFBBBBBBGGGGGGGGGGGHHGHEGFHGHHHGHHHHGHHHHGHEFFEFHHHAFFHHHGHHHHHGHGGFFEHHGGGFGFHGHHHFHHHHHHGHHHHHHHEGHHHHHHHHHHGGGGEHHHHHEGDEGFHHHHHFF<DCGGHGGCGGDH
@M02034:409:000000000-BFKT7:1:1104:22440:8056 1:N:0:28
AAAGTCGAGGTGCCTAAAGTGGCAACCCAGACTACTCCGACGGTTGGTGGTGTAGAGCTTCCTGTAGCCGCATGGCGTTCGTACTTAAATATGGAACTAACCATTCCAATTTTCGCTGTCTCTTATACACATCTCCGAGCCCACGAGACT
+
BBBBAFBBBBBBGGGGGGGGGGGHHHHGGHHGHHHHHHGGGGGFGGGGFGEFGHGGGHHHHHHHHHHHHGGGGGHHGGGGGEHHHHHGHHHHHHGHHHHHHHHHHHGHHHHHHHGGGGGGHHHHFHHHHHHHHHHFEAGGGGHGGGGGGH
@M02034:409:000000000-BFKT7:1:1104:23158:8059 1:N:0:28
AAAGTCGAGGTGCCTAAAGTGGCAACCCAGACTACGACTTCGGTTGGTGGTGTAGAGCTTCCTGTAGCCGCATGGCGTTCGTACTTAAATATGGAACTAACCATTCCAATTTTCGCTGTCTCTTATACACATCTCCGAGCCCACGAGACT
+
AABCAFCBCCBCGGGGGGGGGGGHHHHGGHHGHHHGGGGGHGGFFGGEFGEGHHGFGHHHHHHHHHHHHGGFFGHHGGGGGGHHHHGHFHHHHHGHHHHGHHHGFFGGFGHHHHGGGGGHHGHHGHGFGGFHFHFDG/DGGGHGGGGGGH
@M02034:409:000000000-BFKT7:1:1104:5666:8064 1:N:0:28
AAAGTCGAGGTGCCTAAAGTGGCAACCCAGACTGTTCCGCCGGTAGAGCTTCCTGTAGCCGCATGGCGTTCGTACTTAAATATGGAACTAACCATTCCAATTTTCGCTGTCTCTTATACACATCTCCGAGCCCACGAGACTCCTGAGCAT
+
ABAAAFABDDAAGGGGGGGGGGDHHFH22AAFFHHHHGEFFEEEAFHHHD3EGHFEGGFGGEE?F1F>EEFF>B??@4@BF4FEGBFFFGFGHGGHHHFHHFHH4EEGGGFHHHHGHHHGFHF1FFGD/BC/FEEG/AD?FGFF1F0G1G
@M02034:409:000000000-BFKT7:1:1104:15103:8071 1:N:0:28
AAAGTCGAGGTGCCTAAAGTGGCAACCCAGACTCAGGGTCAGGTTGGTGGTGTAGAGCTTCCTGTAGCCGCATGGCGTTCGTACTTAAATATGGAACTAACCATTCCAATTTTCGCTGTCTCTTATACACATCTCCGAGCCCACGAGACT
+
CCCCCFCCCCCCGGGGGGGGGGGHHHHGGHHGGHHHHHHHHHHHHHEEFFFFHHHGHHHHHHHHHHHHHGGGFGHHGGGGGEHHHHHFHGHHHFGGHHGFHHGGHHHFHHHHHHGGGGGHHHHHHHHHHGHHFHHGD/CCGGHGGGGDGH
@M02034:409:000000000-BFKT7:1:1104:19839:8075 1:N:0:28
AAAGTCGAGGTGCCTAAAGTGGCAACCCAGACTCCGTCTCCGGTTGGTGGTGTAGAGCTTCCTGTAGCCGCATGGCGTTCGTACTTAAATATGGAACTAACCATTCCAATTTTCGCTGTCTCTTATACACATCTCCGAGCCCACGAGACT
+
CBCCCFCCCBBCGGGGGGGGGGGHHHHGGHHGH3F22B22B2EFEGGGGGEFHHHGHHHHHHHHHHHHHGGEGGHHGGGGGGGHHHHHHHFHHE3GHHHHHHHHHHHHGHHHHHGGGGGGHGHHHHHHFHFHHHGHG/CFGGHGGCF<DF
@M02034:409:000000000-BFKT7:1:1104:5680:8076 1:N:0:28
AAAGTCGAGGTGCCTAAAGTGGCAACCCAGACTGTTCCGCCGGTAGAGCTTCCTGTAGCCGCATGGCGTTCGTACTTAAATATGGAACTAACCATTCCAATTTTCGCTGTCTCTTATACACATCTCCGAGCCCACG
+
BBBBBF@BB2A4FGFGGGGFGGGHHHHGCCGDHHGFFHFGGEFGGGFHFGHHFAFA5F5DEG01B?AEE>FEFBEGHBGHGGFH33FGHBG3?FH?F4F4BFEG4EEE?EEF44F4FDFBCHFCG3D<@@DCF/?@
@M02034:409:000000000-BFKT7:1:1104:10162:8078 1:N:0:28
AAAGTCGAGGTGCCTAAAGTGGCAACCCAGACTCCTAATAATGTTGGTGGTGTAGAGCTTCCTGTAGCCGCATGGCGTTCGTACTTAAATATGGAACTAACCATTCCAATTTTCGCTGTCTCTTATACACATCTCCGAGCCCACGAGACT
+
CCCCCFBCCCCCGGGGGGGGGGGHHHHGGHHGHHGFFAFDGFGHHHHGGGFGHHHFHHHHGHHHHHHHHGGGFGHHGGGGGGHHHHGHHHHHHGEGGHHHHHGGHGGFHHGHHFGGGGGHFHHHHHHH4FHHGHGBF@BCGGGGGGGCDB
@M02034:409:000000000-BFKT7:1:1104:19822:8082 1:N:0:28
AAAGTCGAGGTGCCTAAAGTGGCAACCCAGACTACGTCTCCGGTTGGTGGTGTAGAGCTTCCTGTAGCCGCATGGCGTTCGTACTTAAATATGGAACTAACCATTCCAATTTTCGCTGTCTCTTATACACATCTCCGAGCCCACGAGACT
+
CCCCCFCCCCBCGGGGGGGGGGGHHHHGGHHGHHHGHHHHHGGGGGGGGGEFHHHGGHHHHHHHHGHGHGGGGGHHGGGGGFHHHHHHHHHGHHFHGFHHHHHHHHGHHHHHHHGGGGGFHGHHHHHHFGDGFHFFED@BFGGGGGGGGH
@M02034:409:000000000-BFKT7:1:1104:15974:8086 1:N:0:28
AAAGTCGAGGTGCCTAAAGTGGCAACCCAGACTGAGAAGCAGGTTGGTGGTGTAGAGCTTCCTGTAGCCGCATGGCGTTCGTACTTAAATATGGAACTAACCATTCCAATTTTCGCTGTCTCTTATACACATCTCCGAGCCCACGAGACT
+
CCCCCFCCCCAAGGGGGGGGGGGHHHHFFHHGHHHHHHHHHGHGGCEEFGEFFGG5FFFHBGFHHFA5FEGGGGHFGEEEEEFHHHHDBGBDBG33FGGFFGFHGHGHHGGHHHGGGGEFFHHFHHGFGFGFFBDDC/CC<FHEGFFDGH
@M02034:409:000000000-BFKT7:1:1104:23360:8093 1:N:0:28
AAAGTCGAGGTGCCTAAAGTGGCAACCCAGACTAATGATAAGGTTGGTGGTGTAGAGCTTCCTGTAGCCGCATGGCGTTCGTACTTAAATATGGAACTAACCATTCCAATTTTCGCTGTCTCTTATACACATCTCCGAGCCCACGAGACT
+
CCCCCFCCCCCCGGGDGFGGGGGHHHHGGHHGHHHHHHHHHHHGHHGGFGEFHHHHHHHHHHHHHHHHHGGGGGHHGGGGGEHHGHHHHHHHHHFGFHHHHHHHHHHGHHHHHHGGGGGHHHHHFHHHHHGHHHHFGCCCGGHGGGGGGH
@M02034:409:000000000-BFKT7:1:1104:19183:8099 1:N:0:28
AAAGTCGAGGTGCCTAAAGTGGCAACCCAGACTAAGCCTAGTGTTGGTGGTGTAGAGCTTCCTGTAGCCGCATGGCGTTCGTACTTAAATATGGAACTAACCATTCCAATTTTCGCTGTCTCTTATACACATCTCCGAGCCCACGAGACT
+
A@AAAFAADD>AFGFGGGGGGF0CEGFCFHHGHFGBFFFEHFGHGCEA/ABFGFG2AFGGHFHHDHHHGGGCEGHEEEFFEE>GCG2EGGFFFG1FFHFHHHGHHHHF2FGHHGGGGAAFGFGHFHHGHHEHFGFBC<@CGGHFCGGGGF
@M02034:409:000000000-BFKT7:1:1104:7933:8101 1:N:0:28
AAAGTCGAGGTGCCTAAAGTGGCAACCCAGACTTTTACGGATGTTGGTGGTGTAGAGCTTCCTGTAGCCGCATGGCGTTCGTACTTAAATATGGAACTAACCATTCCAATTTTCGCTGTCTCTTATACACATCTCCGAGCCCACGAGACT
+
BABBAFBBBBBBGGGGGGGGGGGHHHHGGHHGHHHGHHGGGGGGGHHEFGEFHGH5GHHHHHHHHHHHHGGGGGHHGFGGGFHHHHGFHHHHHHFFHHHFHHHHHHHHGGHHHHGGGGFGHHHHHHHEHHFHGHHGF/DCGGEGGGGGA<
@M02034:409:000000000-BFKT7:1:1104:14016:8117 1:N:0:28
AAAGTCGAGGTGCCTAAAGTGGCAACCCAGACTTCGAAGAAGGTTGGTGGTGTAGAGCTTCCTGTAGCCGCATGGCGTTCGTACTTAAATATGGAACTAACCATTCCAATTTTCGCTGTCTCTTATACACATCTCGAGCCCACGAGACTC
+
BABAAFAABBBAGGGFFGGFGGGHHHHGGHHGHHHGHHGEFHH3FHGEFGEFHHHEGFHHFHHHHHHHHGGGGGHHGEFGFEGHHHHHHHHHHHFGHGFFGHGHGHFGHGGHHHGGGCGFHHGHFHFHHHBGGHHHCFGCEGGGGGGGHH
@M02034:409:000000000-BFKT7:1:1104:16652:8118 1:N:0:28
AAAGTCGAGGTGCCTAAAGTGGCAACCCAGACTTTGGCGAGGGTTGGTGGTGTAGAGCTTCCTGTAGCCGCATGGCGTTCGTACTTAAATATGGAACTAACCATTCCAATTTTCGCTGTCTCTTATACACATCTCCGAGCCCACGAGACT
+
CCCCCFCCCCBCGGGGGGGGGGGHHHHGGHHGHHHHHHGGGGGEGGGGFGEFHHHGHHHHHHHHHHHHHGGGGGHHGGGGGFHHHHHHHHHHHHGHHHHHHHHHHHGHHHHHHHGGGGGGHHHHHHHHGHHHHHGHGDGFGGHGGGGGGH
@M02034:409:000000000-BFKT7:1:1104:23812:8119 1:N:0:28
AAAGTCGAGGTGCCTAAAGTGGCAACCCAGTGTGTTTTTGGTGTAGAGCTTCCTGTAGCCGCATGGCGTTCGTACTTAAATATGGAACTAACCATTCCAATTTTCGCTGTCTCTTATACACATCTCCGAGCCCACGAGACTCCTGAGCAT
+
BBCCCFCABCBBGGGGGGGGGGGHHHGGGHGHFGGHHHGGGFFHHHFHGHHHHHHGHHHHFCEGGHGGGGGGGHHGHHHEGHHHHDGHFFHHHHHHHHFGHHHHHGGFGGHHHHHHHGHHHFHGHHFGGGCGFHGB@CGDHFFHHHHEDG
@M02034:409:000000000-BFKT7:1:1104:27123:8125 1:N:0:28
AAAGTCGAGGTGCCTAAAGTGGCAACCCAGACTGCGGCTTGTGTTAG
+
BBBBBFBBBBBBGGGGGGGGGGGHHHHGGHHGHGC222A22BGAF55
@M02034:409:000000000-BFKT7:1:1104:16846:8132 1:N:0:28
AAAGTCGAGGTGCCTAAAGTGGCAACCCAGACTGAGGGTAAGGTTGGTGGTGTAGAGCTTCCTGTAGCCGCATGGCGTTCGTACTTAAATATGGAACTAACCATTCCAATTTTCGCTGTCTCTTATACACTCTCCGAGCCCACGAGACTC
+
CCCCBFCCCBABGGGGGGGGGGGHHHHGGHHGHHHHGGGHHHHGGHGGFGEFHHHGHHHHHHHHHHHHHGGGGGHHGGGGGGHHHHHHHHHHHHGHHHHHHHHHHGGHHHHHHGGGGGGGHHHHGHHHHHHHHHHGGGGGGHGGGGGGHH
@M02034:409:000000000-BFKT7:1:1104:20381:8135 1:N:0:28
AAAGTCGAGGTGCCTAAAGTGGCAACCCAGACTAATAGTAAGGGTGGTGGTGTAGAGCTTCCTGTAGCCGCATGGCGTTCGTACTTAAATATGGAACTAACCATTCCAATTTTCGCTGTCTCTTATACACATCTCCGAGCCCACGAGACT
+
ABBBAFBBBBBBGGGGGGGG5FFHHHHGGHHGHGFHDGGFD5A2BFF2AAFFGDGDFAGHDGHHHBEBFEG?FDE10?EEFE?G?EFBEGHBGF33EGHHB03FFFHEFHDGH4EDFFEHEHHFDHHGHHFGBDD2?<CCBFHG?@/AAH
@M02034:409:000000000-BFKT7:1:1104:12021:8137 1:N:0:28
AAAGTCGAGGTGCCTAAAGTGGCAACCCAGACTAGTAAGCATGTTGGTGGTGTAGAGCTTCCTGTAGCCGCATGGCGTTCGTACTTAAATATGGAACTAACCATTCCAATTTTCGCTGTCTCTTATACACATCTCCGAGCCCACGAGACT
+
BBCCAFCCCCCCGGGGGGGGGGGHHHHGGHHGHHHHHHHHHHHHHHHEFGEFHHHFGGHHHHHHHHHHHGGFGGHHGEGGFEHHHHHHHHHHHFBFGHHHHHGHHHHHHHHHHHGGGGGHHHHHHHHHGGFHFHFGF>CCGGHGGGGGGH
@M02034:409:000000000-BFKT7:1:1104:6682:8138 1:N:0:28
AAAGTCGAGGTGCCTAAAGTGGCCACCCAGACTAAGGATCATGTTGGTGGTGTAGAGCTTCCTGTAGCCGCATGGCGTTCGTACTTAAATATGGAACTAACCATTCCAATTTTCGCTGTCTCTTATACACATCTCCG
+
ABBBBFBBBBABGGGGGGGGGFG4BFFEGHHFHGGHHFHFFHHFHHFEFGFFFBG5DEGHFHHHFEAAGGGEEEFFGEECEE2GHHGGGHH4FF3@ECHHFFBGHHHEHHGHHFEAFE?B4BF??FF4GGHFGGH2C
@M02034:409:000000000-BFKT7:1:1104:16860:8144 1:N:0:28
AAAGTCGAGGTGCCTAAAGTGGCAACCCAGACTGAGGGTAAGGTTGGTGGTGTAGAGCTTCCTGTAGCCGCATGGCGTTCGTACTTAAATATGGAACTAACCATTCCAATTTTCGCTGTCTCTTATACACTCTCCGAGCCCACGAGACTC
+
AA>A1FAADDA1BFDFFFG3BGCFFCGCGCHGHHHHGG/GFHHFFF/ABE/BGGHFFHFGFCBGFFHHHGC@EEHHE>EFEECHEHDFGHEHGGDD1FDBGAGFFGHFBDGHHHCGGGFHHGBGGGHHB1FCFG0??CCCFGGC@@CEFC
@M02034:409:000000000-BFKT7:1:1104:17868:8152 1:N:0:28
AAAGTCGAGGTGCCTAAAGTGGCAACCCAGACTCCTAAGCAGGTTGGTGGTGTAGAGCTTCCTGTAGCCGCATGGCGTTCGTACTTAAATATGGAACTAACCATTCCAATTTTCGCTGTCTCTTATACACATCTCCGAGCCCACGAGACT
+
B@BAAFBBBBBBGGGGCGGGGGGHHHHGGHHGHGFHHHGHFHHHGHGEFGEFGHHFHHHHHHHHHHHHHGGEGGHHGGGGGGGHHHGGHHFHHHBFFHHFHHHHHHHHGHHHHHGGGGGHHHHHEGHGFHHHFHFHGCGGGGHGGGCDGH
@M02034:409:000000000-BFKT7:1:1104:19710:8153 1:N:0:28
AAAGTCGAGGTGCCTAAAGTGGCAACCCAGACTGTGAAGCAGGTTGGTGGTGTAGAGCTTCCTGTAGCCG
+
11>>AFAADDAACGFGGGGFGFGFBFFE0GEFE11B2D1C10AAABA/BEECAAAD1HFHHB11AFDD1A
@M02034:409:000000000-BFKT7:1:1104:14466:8171 1:N:0:28
AAAGTCGAGGTGCCTAAAGTGGCAACCCAGACTAGTAATAATGTTGGTGGTGTAGAGCTTCCTGTAGCCGCATGGCGTTCGTACTTAAATATGGAACTAACCATTCCAATTTTCGCTGTCTCTTATACACATCTCCGAGCCCACGAGACT
+
CCCCCFCCCCAAGGGGGGGGGGGHHHHGGHHGHHHGGHHHHHGHHHGACEEGHGHFGHHHHHHHHHHHHGGGGGHFGEGGGGGHHHHHGHHHHGFHGHHFFHHHHHHFFHHHHFGGGGGHHFHHFHHHFFHEHFFFFCGGGGHGGGGGFG
@M02034:409:000000000-BFKT7:1:1104:24519:8177 1:N:0:28
AAAGTCGAGGTGCCTAAAGTGGCAACCCAGACTGGGAATGTGGTTGGTGGTGTAGAGCTTCCTGTAGCCGCATGGCGTTCGTACTTAAATATGGAACTAACCATTCCAATTTTCGCTGTCTCTTATACACATCTCCGAGCCCACGAGACT
+
AABBAFBBBBBBGGGGGGGFGGGHHHHGGHHGHHHHHHHHHHHGGGGGFGEFH3GFGHHHHHHHHHHGHEGGGGHGGGGGGFGHGHHHHHHHHHGFFHHHHHGHHHFHHHHHHHGGGGGGHHHHHHHFFHHHFGFGFCGGCGHGGGGGDH
@M02034:409:000000000-BFKT7:1:1104:19645:8178 1:N:0:28
AAAGTCGAGGTGCCTAAAGTGGCAACCCAGACTCAGAATAAGGTTGGTGGTGTAGAGCTTCCTGTAGCCGCATGGCGTTCGTACTTAAATATGGAACTAACCATTCCAATTTTCGCTGTCTCTTATACACATCTCCGAGCCCACGAGACT
+
BBBBBFBBDBABGGGGGGGGGFGHHHHGGGHGHGFBBBGFGHGHGEEFFDEFHGFAGFGGHFHHHHHHHGGFGGHHGEGFGEFGHHGFGGGGHHEHFHFHHHGHHHHFHHHHHHEGGE<GBHHHFHHHHHFBGGFBG@GGCGHGC?CDGH
@M02034:409:000000000-BFKT7:1:1104:12062:8191 1:N:0:28
AAAGTCGAGGTGCCTAAAGTGGCAACCCAGACTACGTGTCATGTTGGTGGTGTAGAGCTTCCTGTAGCCGCATGGCGTTCGTACTTAAATATGGAACTAACCATTCCAATTTTCGCTGTCTCTTATACACATCTCCGAGCCCACGAGACT
+
AAABBFBBBBABGGGGGGGGGFGGHHHGGHHGHHHGGGHHHGHFGHHEFGGGGHGFGHHGHHHHHHGFHGGGGGHHGGGGGGHHHHGGHHHGHHGHFGGGHHFGHHGHHHHHHEGGGDFGHGHHHHHHHHFHHGFDDCGFGGGFCC?/AG
@M02034:409:000000000-BFKT7:1:1104:12050:8206 1:N:0:28
AAAGTCGAGGTGCCTAAAGTGGCAACCCAGACTACGTGTCATGTTGGTGGTGTAGAGCTTCCTGTAGCCGCATGGCGTTCGTACTTAAATATGGAACTAACCATTCCAATTTTCGCTGTCTCTTATACACATCTCCGAGCCCACGAGACT
+
BABAAFABBBABGGGGGGGGGFGHHHHGDHHGHFHGHGHHGGHFGGAEFGGGAHHFGFHHFGHHHFGHHGGEFGHHGGGGGFHHHGG3EGHHFHHBGHGFGFGFHHHE4FGFHHGGG/EGGFHHGHHFDH2FCGFHGF/CCGEGGG//CG
@M02034:409:000000000-BFKT7:1:1104:7114:8208 1:N:0:28
AAAGTCGAGGTGCCTAAAGTGGCAACCCAGACTGAGCATAATGTTGGTGGTGTAGAGCTTCCTGTAGCCGCATGGCGTTCGTACTTAAATATGGAACTAACCATTCCAATTTTCGCTGTCTCTTATACACATCTCCGAGCCCACGAGAC
+
AABB?FABDBABGGGGGEGGGGGHHHHDGHHGGHGFFHHHHGHGGHHGFGEFHHHDHGHGGHHHG5GGHGGFFGHGEEGGGGHHGHFG3FFHHHDEGGDFGFFGGGGEGGHHHFGGFGGHGFBHDGGGBF2GFFG2?<BDCFEG?@CDE
@M02034:409:000000000-BFKT7:1:1104:14052:8215 1:N:0:28
AAAGTCGAGGTGCCTAAAGTGGCAACCCAGTGGGATGGGGGTGTAAGGCTTGCTGTAGCTGCATG
+
BBBABFBBBBAAGGGGGGGGGGGHGHHEED333A2B2A222EEG35GC33B015B55D553@35@
@M02034:409:000000000-BFKT7:1:1104:16448:8222 1:N:0:28
AAAGTCGAGGTGCCTAAAGTGGCAACCCAGACTACGGATAAGGTTGGTGGTGTAGAGCTTCCTGTAGCCGCATGGCGTTCGTACTTAAATATGGAACTAACCATTCCAATTTTCGCTGTCTCTTATACACATCTCCGAGCCCACGAGACT
+
BBBBBFBBBBBAGGGGGGGDFGGHHHHGGHHGHHHDGEEGGHHHGHGEFEAFGHHGHHHHGFHHHHHHHGGGGGHGGGGGGGHHHHHHGHGHHHBGHHHHHHEGHHHHHHHHHFGGGGGFHHHHGHHHFHGHHHGHE@DCGGHGFGGG?F
@M02034:409:000000000-BFKT7:1:1104:24319:8224 1:N:0:28
AAAGTCGAGGTGCCTAAAGTGGCAACCCAGACTG
+
BABBBFBBBBABGGGGGGGGGGGGHHHGGH22FG
@M02034:409:000000000-BFKT7:1:1104:12576:8232 1:N:0:28
AAAGTCGAGGTGCCTAAAGTGGCAACCCAGACTCAGAATAAGGTTGGTGGTGTAGAGCTTCCTGTAGCCGCATGGCGTTCGTACTTAAATATGGAACTAACCATTCCAATTTTCGCTGTCTCTTATACACATCTCCGAGCCCACGAGACT
+
BABBBFAADDAAGGGGGFFFGGGHGHFGGFHGHHHGGHHHHHFGGGGEFGEFHHHHHGFHHHHHHHGGHGGGGGHGGGGGGGGHHHGGHHFHHHGHHHHHHHHHHHGHFHGGGFEGGGGFFFHHGHHHBG?FFGGHF/BCGGHGFFGGGF
@M02034:409:000000000-BFKT7:1:1104:16828:8236 1:N:0:28
AAAGTCGAGGTGCCTAAGTGGCAACCCAGACTGGGAATCAGGTTGGTGGTGTAGAGCTTCCTGTAGCCGCATGGCGTTCGTACTTAAATATGGAACTAACCATTCCAATTTTCGCTGTCTCTTATACACATCTCCGAGCCCACGAGACTC
+
BBBCBFCCCBCCGGGGGGEBGGGHFHGGHHGHHHHHHHHHGGGHEEEFDEFFGHGHFGHHHHHHHHGHGEFGGHHGFGGGGHGHHHHHHFHHHFFFEGGFFGHHHHHFGHHHHEEFEFGHHFHHHEFGHGHGHFDD@BFC/GFGGCEGHG
@M02034:409:000000000-BFKT7:1:1104:12431:8237 1:N:0:28
AAAGTCGAGGTGCCTAAAGTGGCAACCCAGACTAAGAATGGTGTTGGTGGTGTAGAGCTTCCTGTAGCCGCATGGCGTTCGTACTTAAATATGGAACTAACCATTCCAATTTTCGCTGTCTCTATACACATCTCCGAGCCCACGAGACT
+
BBBBAFBBDD2AGGGGGGGAAFFBC4GEEGHFGGFFHBFGBGABEFEEFFEFG3F5FDGHHHHFHFGGHGGCEFHGEEEFEECEGHDFDHBGHHEFFHFHH03FGHG?FG?GH4EEEG?EGHGFHGBFC?GGFHGF?DC?C?<CDGDEH
@M02034:409:000000000-BFKT7:1:1104:12482:8237 1:N:0:28
AAAGTCGAGGTGCCTAAAGTGGCAACCCAGACTAAGAATCAGGTTGGTGGTGTAGAGCTTCCTGTAGCCGCATGGCGTTCGTACTTAAATATGGAACTAACCATTCCAATTTTCGCTGTCTCTTATCACATCTCCGAGCCCACGAGACTC
+
AAAAAFBBBBAAGGGFGFFEFAFACGHGEHFGF3DGHHFH5DGGGGGEFFEFGFF5GHHGHFHBGGGHHGGFDGHHGGGGGGHGFHHHHGHHGGFGHHHHHHHHHGHFHHHHHHGGFFFHHHHHHGGFFBDFFGHG/CCBGHGGGGGGHH
@M02034:409:000000000-BFKT7:1:1104:16982:8242 1:N:0:28
AAAGTCGAGGTGCCTAAAGTGGCAACCCAGACTTGTAATGCTGTTGGTGGTGTAGAGCTTCCTGTAGCCGCATGGCGTTCGTACTTAAATATGGAACTAACCATTCCAATTTTCGCTGTCTCTTATACACATCTCCGAGCCCACGAGACT
+
CCCCCFCBBCBBGGGGGGGGGGGHHHHGGHHGHHHHHHHHHHHHHHHGFGEFHHHGHHHHHHHHHHHHHGGGGGHHGGGGGGHHHHFHHHGHHHHHGHHHHHHHHHGHHHHHHHGGGGGHHHHHHHHHGHHHHHGFE@DCGGHGGGGGGG
@M02034:409:000000000-BFKT7:1:1104:26568:8245 1:N:0:28
AAAGTCGAGGTGCCTAAAGTGGCAACCCAGAAGGTTGGTATTGTAGAGCTTCCTGTAGCCGCATGGCGTTCGTACTTAAATATGGAACTAACCATTCCAATTTTCGCTGTCTCTTATACACATCTCCGAGCCCACGAGACTCCTGAGCAT
+
ABAAAFABBDBBFGGGGGGGGFECGEHFGHHFGCFGGGEGGGFGFHHFFHHGHHHFFFHFEEEEGHGEEGGGFGE?GGB3FHHGHEGGFHHHHHHGHFHFFHHHBEAEGGHHHHHBGDGDHFGBGGGFEDGGGGGGGGGGHHHHGFHGHF
@M02034:409:000000000-BFKT7:1:1104:12623:8246 1:N:0:28
AAAGTCGAGGTGCCTAAAGTGGCAACCCAGACTAATAAGAATGTTGGTGGTGTAGAGCTTCCTGTAGCCGCATGGCGTTCGTACTTAAATATGGAACTAACCATTCCAATTTTCGCTGTCTCTTATACACATCTCCGAGCCCACGAGACT
+
BBBBAFABBBBBGGGGGGGGGGGHHHHGGHHGHHF5EGGEBGHGFHF2A2B1AAD5D5FG5FEBG5B5EEEAEEC1>?EFG12?GBGBGFG@FG33FGHHB13FFEHBFHHHGDEGGFFHHHGFBGDFHHHHHGHEG?CD/FEEGGCGGH
@M02034:409:000000000-BFKT7:1:1104:12075:8247 1:N:0:28
AAAGTCGAGGTGCCTAAAGTGGCAACCCAGACTCAGCATTCTGTTGGTGGTGTAGAGCTTCCTGTAGCCGCATGGCGTTCGTACTTAAATATGGAACTAACCATTCCAATTTTCGCTGTCTCTTATACACATCTCCGAGCCCACGAGACT
+
CCCCCFCCCCCCGGGGGGGGGGGHHHHGGHHGHHHHHHHHHHHHHHHFGGEFHHHGHHHHHHHHHHHHHGGGGGHHGGGGGGHHHHHHHHHHHHFHGHHHHHGHHHGHHHHHHHGGGGFHHHHHHHHHGHGHHHHHGDGGGGHGGGGGGH
@M02034:409:000000000-BFKT7:1:1104:7208:8249 1:N:0:28
AAAGTCGAGGTGCCTAAAGTGGCAACCCAGACTCTTCCTACTGTTGGTGGTGTAGAGCTTCCTGTAGCCGCATGGCGTTCGTACTTAAATATGGAACTAACCATTCCAATTTTCGCTGTCTCTTATACACATCTCCGAGCCCACGAGACT
+
BBCCBFBBCCBCGGGFGGGGGGGHHHHGGHGGHHHHHHHGHHHHGHF2A2EFAAG5BFFF5FGGHFDBFEE?EDA1>?>FFE2BFFHFDGHBGEB3BFGHC?3FE4GBDGDHD4EEEEEGFHHFFDGHFFH2FDGEG//@CEHGGFGGGG
@M02034:409:000000000-BFKT7:1:1104:9549:8249 1:N:0:28
AAAGTCGAGGTGCCTAAAGTGGCAACCCAGACTATTAGTGAGGTTGGTGGTGTAGAGCTTCCTGTAGCCGCATGGCGTTCGTACTTAAATATGGAACTAACCATTCCAATTTTCGCTGTCTCTTATACACATCTCCGAGCCCACGAGACT
+
BBABAFBABDAAFGGGFEDBGGGHHHGEEHHGHHHGHHFHHHHHGGFEFGAFGHH5GHHHHEHGHGHHHGFCGGHHGGGEEEGHGHFHHHHHHGGHHHHHHHGHHHHFHHHHHHGGGFEBHBHHFHFHBGFHCFHFE/C/@FHGG?@DGG
@M02034:409:000000000-BFKT7:1:1104:12935:8251 1:N:0:28
AAAGTCGAGGTGCCTAAAGTGGCAACCCAGACTAATAATAATGTTGGTGGTGTAGAGCTTCCTGTAGCCGCATGGCGTTCGTACTTAAATATGGAACTAACCATTCCAATTTTCGCTGTCTCTTATACACATCTCCGAGCCCACGAGACT
+
CCCBBFCBCCABGGGGGGGGGGGHHHHGGHHGHHHHHHHHGHHHHHHGFGEFHHHHHHHHHHGHHHHHHGGGGGHHGGGGGGHHGHHHHHHHHGGFHHGHHHHHHHGHHHHHHEGGGGEFHFGHFHHHFBFHHHG2C@C@GGHGGGGGGH
@M02034:409:000000000-BFKT7:1:1104:10851:8255 1:N:0:28
AAAGTCGAGGTGCCTAAAGTGGCAACCCAGACTTCTAATCCGGTTGGTGGTGTAGAGCTTCCTGTAGCCGCATGGCGTTCGTACTTAAATATGGAACTAACCATTCCAATTTTCGCTGTCTCTTATACACATCTCCGAGCCCACGAGACT
+
CCCCCFCBCBBCGGGGGGGGCGGHHHHGGHHGHHB5FG535BFEGGGEFGGGHGHFHHHHHHHHHFHGHGGEGGGGGGGGGGFGHHHHHHHHHHBFHHHHHHEHHHHGHHHHHHGGGGGHHHHGHHHHGFHHHHHFFBFCGGHGGGGGGH
@M02034:409:000000000-BFKT7:1:1104:21937:8267 1:N:0:28
AAAGTCGAGGTGCCTAAAGTGGCAACCCAGACTGCTGAGGGGGTTGGTGGTGTAGAGCTTCCTGTAGCCGCATGGCGTTCGTACTTAAATATGGAACTAACCATTCCAATTTTCGCTGTCTCTTATACACATCTCCGAGCCCACGAGACT
+
BCCCCFCCCCAA4GGGGGGGGGGHHGGGGHHGHHHHHGFFGGGGGGGEFGBFGFGEGFHHHHHFFGHHHGGEGGHGGEFGGFHHHHGFHHHHHHGFHHHGHHGHHHHHGHHHHHGFGGAFHFHHHHHGFFFHHHFHDCCDGGHGG@DGFG
@M02034:409:000000000-BFKT7:1:1104:17062:8275 1:N:0:28
AAAGTCGAGGTGCCTAAAGTGGCAACCCAGACTGAGGGTGGGGTTGGTGGTGTAGAGCTTCCTGTAGCCGCATGGCGTTCGTACTTAAATATGGAACTAACCATTCCAATTTTCGCTGTC
+
BBAABFBBBBABGGGGGGGGGGGGHHHEDGCFHGAGFEAFEEEGCG?EFEFGG3F5F53BBBGHB55BE1E/?EGCFAEFA>2FCFGHFFFDG33BF3GHC03B3BF44B3B43/?C//B
@M02034:409:000000000-BFKT7:1:1104:21700:8277 1:N:0:28
AAAGTCGAGGTGCCTAAAGTGGCAACCCAGACTAATAATAAGGTTGGTGGTGTAGAGCTTCCTGTAGCCGCATGGCGTTCGTACTTAAATATGGAACTAACCATTCCAATTTTCGCTGTCTCTTATACACATCTCCGAGCCCACGAGACT
+
CCCCCFCCCCABGGGGGGGFGGGHHHHGGHGGHHHHHHHGFBFGGHGGGGAFGHHFHHHHHHHHHHHGHGGGGGHHGGGGGGHHHHHHHHHHHHFGHHHHHHHHHHHHHHHHHGGGGGGFHHHHHHHHHHFHHHHHGC@CGGHGGGF?DB
@M02034:409:000000000-BFKT7:1:1104:21108:8279 1:N:0:28
AAAGTCGAGGTGCCTAAAGTGGCAACCCAGACTCCGGCTCAGGTTGGTGGTGTAGAGCTTCCTGTAGCCGCATGGCGTTCGTACTTAAATATGGAACTAACCATTCCAATTTTCGCTGTCTCTTATACACATCTCCGAGCCCACGAGACT
+
CCCCCFCCCCAAGGGGGGGGGGGHHHHGGGHGHHHGGGGGHHHHHHGEGGFFGHHAFGHHHHHHHHHHHGGEFGHHGGGGGGHHHHHFGHHHHHFHGHHHGHGGHHHHHGHHHFGGGGGHHHHH3GDGGHHHGHHFGCCCFGGGGGGGGH
@M02034:409:000000000-BFKT7:1:1104:23724:8292 1:N:0:28
AAAGTCGAGGTGCCTAAAGTGGCAACCCAGACTTCTCCGCATGTTGGTGGTGTAGAGCTTCCTGTAGCCGCATGGCGTTCGTACTTAAATATGGAACTAACCATTCCAATTTTCGCTGTCTCTTAT
+
AABBADAABBBBGGGGGGGGGGGHHHHGFH2FGHHHGHFDEEEHBHGEEG?CFBE5DAAFDHHHH5BA3BE@EEE1/>E1>ECCFHHFBGBEFF33BFG33?3F3BF4B?FHGBEDCE/3BDFGBD
@M02034:409:000000000-BFKT7:1:1104:11687:8293 1:N:0:28
AAAGTCGAGGTGCCTAAAGTGGCAACCCAGACTGGGGGTGGGGTTGGTGGTGTAGAGCTTCCTGTAGCCGCATGGCGTTCGTACTTAAATATGGAACTAACCATTCCAATTTTCGCTGTCTCTTATACACATCTCCGAGCCCACGAGACT
+
CBCCCFCCCCABGGGGGGGGGGGHHHHGGHHGHHHHGGEGGGGGGGGGFGFFHHHGHHHHHHHHHHHHHGGGGGHGFFGGGGHFHHHHHHGHHHBFGHHHHHGHHHHGHHHHHHGGGGGHHHHHHHHGFFFHGHFDE@GCGGHGGGGGGH
@M02034:409:000000000-BFKT7:1:1104:8667:8293 1:N:0:28
AAAGTCGAGGTGCCTAAAGTGGCAACCCAGACTCCGAATCAGGTTGGTGGTGTAGAGCTTCCTGTAGCCGCATGGCGTTCGTACTTAAATATGGAACTAACCATTCCAATTTTCGCTGTCTCTTATACACATCTCCGAGCCCACGAGACT
+
AAAABFBBBBAAFGGGGGGGGGGHFHHGGHHGHBGAEFGEEFH5FBEGGGGGEHG5FHHHFGHHGEFDGEFGGGHFGGEFEFFEHHHGHHFGDED3EGHHHHFHFHHFHHHGHHGGGGEDHGGHHHF3BGBHFFHF?@@B@//FCFFFGB
@M02034:409:000000000-BFKT7:1:1104:7419:8304 1:N:0:28
AAAGTCGAGGTGCCTAAAGTGGCAACCCAGACTGGGTCGTGTGTTGGTGGTGTAGAGCTTCCTGTAGCCGCATGGCGTTCGTACTTAAATATGGAACTAACCATTCCAATTTTCGCTGTCTCTTATACACATCTCCGAGCCCACGAGACT
+
CCCCCFCCCCBCGGGFGGGGGGGHHHHGGHHGHHHHHHGEEHHHHHHGFGEGHHHDGHHHHHHHHHHGHGGGGGHHGEGGGGHHHHHHGHHHHHBFHHGGHHFGHHHHHHHHHHGGGGGHHGHHGHHHHHGHHGHGGDGGGGHGGGGGGG
@M02034:409:000000000-BFKT7:1:1104:14727:8304 1:N:0:28
AAAGTCGAGGTGCCTAAAGTGGCAACCCAGACTAATAATAATGTTGGTGGTGTAGAGCTTCCTGTAGCCGCATGGCGTTCGTACTTAAATATGGAACTAACCATTCCAATTTTCGCTGTCTCTTATACACATCTCCGAGCCCACGAGACT
+
BCCBBFCBBBABGGGGGGGGGGGGGHHDGHHGHHHHHGHHHHHHHGHEFEEFHGG5GGHGHGHHHGHHHGGFEEHHFEGFFEGEHHHFHHGHHFEGHHHHHHHHHHHFHHHHHHGGGGGHHHHHHHHHFHGFHGGFE@DGGGEFGCGGFF
@M02034:409:000000000-BFKT7:1:1104:7737:8308 1:N:0:28
AAAGTCGAGGTGCCTAAAGTGGCAACCCAGACTTCGAAGTCGGTTGGTGGTGTAGAGCTTCCTGTAGCCGCATGGCGTTCGTACTTAAATATGGAACTAACCATTCCAATTTTCGCTGTCTCTTATACACATCTCCGAGCCCACGAGACT
+
CCCCBFBCCCBCGGGGGGGGGGGHHHHGGHHGHHG2AGCBFFGGFGGGGGAFHHHHHHHHHHHHHHHHGGGGGGHHGGGGGGGHHHHHHHHHHHGHGHHHHHHHHHFHHHHHHHGGGGGHHHHHGHHHGHHHHFFHDBDCGGHG//@FGE
@M02034:409:000000000-BFKT7:1:1104:20774:8312 1:N:0:28
AAAGTCGAGGTGCCTAAAGTGGCAACCCAGACTCAT
+
CCCCCFCCCCCCGGGGGGGGGGGHHHHGGHH2C335
@M02034:409:000000000-BFKT7:1:1104:6173:8317 1:N:0:28
AAAGTCGAGGTGCCTAAAGTGGCAACCCAGACTATTCGGGGTGTAGAGCTTCCTGTAGCCGCATGGCGTTCGTACTTAAATATGGAACTAACCATTCCAATTTTCGCTGTCTCTTATACACATCTCCGAGCCCACGAGACTCCTGAGCAT
+
BBBBBFBBBBBBGGGGGGGGGGGHHHHGGHHGHHHHHHHGGGGGHF5DGHHHHHHHGHHHGGFGFHHGGGGGGGHGHHHHHHHHHEGHGGHHHHHHHHHGHHHHHGGGGGHHHHHHHHFGHHHHHHHGFGGCFHGF?DGFHHCFHFGEFG
@M02034:409:000000000-BFKT7:1:1104:16192:8319 1:N:0:28
AAAGTCGAGGTGCCTAAAGTGGCAACCCAGACTAAGAAGAATGTTGGTGGTGTAGAGCTTCCTGTAGCCGCATGGCGTTCGTACTTAAATATGGAACTAACCATTCCAATTTTCGCTGTCTCTTATACACATCTCCGAGCCCACGAGACT
+
ABBBBBBBBBABFGGGGGGGGFGFFHF2FGGACGHFGFGGHHHHHHGGFGEFEGGDGHHHHGHHGFGEH?CGGGHGGFEEFFHHHHGHHHHFGFGGBFHHHHE3GGGHGHHHFHGGGGGFFEHHHHB4GFFHHBGHG@DCGFEFCDGGDD
@M02034:409:000000000-BFKT7:1:1104:20464:8319 1:N:0:28
AAAGTCGAGGTGCCTAAAGTGGCAACCCAGACTTCTCCGTCTGTTGGTGGTTTAGAGCTTCCTGTAGCCGCATGGCGTTCGTACTTAAATATGGAACTAACCATTCCACTTTTCGCTGTCTCTTATACACCTCTCCGAGCCCACGAGCCT
+
11AAAFAADDAAEGGGG1GGFGGHGHHGFG00AGGH1FEGEBFGFGAEGGE/B1B1BDFFABGGF2A2EEE/BA0BEECG/E0F/GF1BBFDF11@BFH1>0BBFFF>GGBGGF/?E??B2BF21F2>FC0<CG00?<<B/</?@?C/<C
@M02034:409:000000000-BFKT7:1:1104:15089:8337 1:N:0:28
AAAGTCGAGGTGCCTAAAGTGGCAACCCAGACTCAGCCTACTGTTGGTGGTGTAGAGC
+
ABCBBFCCCCBAGGGGGGGGGGGHHHHGGHAAG333BBBA2BB5AGE222E113D555
@M02034:409:000000000-BFKT7:1:1104:16927:8340 1:N:0:28
AAAGTCGAGGTGCCTAAAGTGGCAACCCAGACTAATACGCGTGTT
+
AAAAAFAA@DAA1AFGFGGGGDF0AGHEFAGAFGH1FFGFG/A/F
@M02034:409:000000000-BFKT7:1:1104:26581:8341 1:N:0:28
AAAGTCGAGGTGCCTAAAGTGGCAACCCAGACTTGTCCTTCTGTTGGTGGTGTAGAGCTTCCTGTAGCCGCATGGCGTTCGTACTTAAATATGGAACTA
+
CCCCCFCCCBBBGGGGGGGGGGGHHHHGGHHGHFHHBBG55BGGB3ABF2BAG3BGGHGFHGHHGGGF3AAAAEF1>E>?>FF?GF4BFD4@B33BFFG
@M02034:409:000000000-BFKT7:1:1104:4394:8345 1:N:0:28
AAAGTCGAGGTGCCTAAAGTGGCAACCCAGACTGAGGCTAGGGTTGGTGGTGTAGAGCTTCCTGTAGCCGCATGGCGTTCGTACTTAAATATGGAACTAACCATTCCAATTTTCGCTGTCTCTTATACACATCTCCGAGCCCACGAGACT
+
ABAABFAABBABGCGFGGGGGFFGGEFEEGHGHHGGGGEHHHGCFFGEFE1FGFDBDAGHHFHGGFHFGEEEGEHCEEEFFEFGEHFDGHGHHH@GHHHHHHHHDHFFHHHHHGGGGGEFGHGHBGGHHHHBFFF2?<B@BFHGGGGG/F
@M02034:409:000000000-BFKT7:1:1104:24377:8349 1:N:0:28
AAAGTCGAGGTGCCTAAAGTGGCAACCCAGACTAATAATAATGTTGGTGGTGTAGAGCTTCCTGTAGCCGCATGGCGTTCGTACTTAAATATGGAACTAACCATTCCAATTTTCGCTGTCTCTTATACACATCTCCGAACCCACGAGACT
+
AAA?AFAADBABGGGGGGGGFFFFHHFAFDCFF3AEG5BAFGHHH5ABFFEFF3F5D5AF5GHDFG5BGDF?EGHCG?EFEE?EFGHFGHDFFE3BF3@GGFGGFGH4BF?F?4>?EE/B4FG?4?????32BFF?A<DF/DF/CCGDDG
@M02034:409:000000000-BFKT7:1:1104:9913:8351 1:N:0:28
AAAGTCGAGGTGCCTAAAGTGGCAACCCAGACTCAGGCGGGGGTTGGTGGTGTAGAGCTTCCTGTAGCCGCATGGCGTTCGTACTTAAATATGGAACTAACCATTCCAATTTTCGCTGTCTCTTATACACATCTCCGAGCCCACGAGACT
+
CACCCFCCCCBBGGGGGGGGGGGHHHHGGHHGHHGFFFEEGGGEEEGGGGGGHHH3GHHHHHHHHGHGHGGGGGHHGGGGGGHHHHHHHHHHHH1DFHHHHHFHHFHFHHHHHHGGGGFFDHHHFFFGHHHHGGHFE-DCGGHGG?BDGG
@M02034:409:000000000-BFKT7:1:1104:9309:8353 1:N:0:28
AAAGTCGAGGTGCCTAAAGTGGCAACCCAGGCTGTTGGTACGGTAGAGCTTCCTGTAGCCGCATGGCGTTCGTACTTAAATATGGAACTAACCATTCCAATTTTCGCTGTCTCTTATACACATCTCCGAGCCCACGAGACTCCT
+
CCCCCFBBBCCCGGGGGGGGGGGHHHHGGHA2FHHHHHGGFEFHHGGHHHHHHHHHHHHHGGEFGHHGGGGGGBGGHHHHHHHGHFGHHHHHHHHHHHHHHHHHHGGGGGGHHHHGHGHFGHHHHHHFGGGGGHGGCGGGEH1=
@M02034:409:000000000-BFKT7:1:1104:11937:8357 1:N:0:28
AAAGTCGAGGTGCCTAAAGTGGCAACCCAGACTCTGGCGCATGTTGGTGGTGTAGAGCTTCCTGTAGCCGCATGGCGTTCGTACTTAAATATGGAACTAACCATTCCAATTTTCGCTGTCTCTTATACACATCTCCGAGCCCACGAGACT
+
BBBBAFBBBBABGGGGGGGFGGGHHHHGGHGGHHHHHHGGGGGFGGHFFGEGHHHFGFHHFHHHHFHHHGGGGGGGGGGGGGGHHHFHHHGHHHBFGHHBGHFGHFFFFGHHHGGGGGEGHFHHEGFBDGDHHH3??/<<DEGGGGGGFH
@M02034:409:000000000-BFKT7:1:1104:25380:8364 1:N:0:28
AAAGTCGAGGTGCCTAAAGTGGCAACCCAGTGTTTGGGTGGTGTAGAGCTTCCTGTAGCCGCATGGCGTTCGTACTTAAATATGGAACTAACCATTCCAATTTTCGCTGTCTCTTATACACATCTCCGAGCCCACGAGACTCCTGAGCAT
+
BBBBBFBABBBBGGGGGGGGGGGHHHHGGHGGFHHHGGGGGGGHFHHHHHHHHHHHHHHHGFEGGHHGGGGGEGHFHHHGGHHHHGFHHHHHHHHHGHHHHHHHHGGGGGHHEHHFHHHHHHHHGHHGGGDGGHGFFGGGHGGHHHFGHF
@M02034:409:000000000-BFKT7:1:1104:22422:8368 1:N:0:28
AAAGTCGAGGTGCCTAAAGTGGCAACCCAGACTAATGGGAATGTTGGTGGTGTAGAGCTTCCTGTAGCCGCATGGCGTTCGTACTTAAATATGGAACTAACCATTCCAATTTTCGCTGTCTCTTATACACATCTCCGAGCCCACGAGACT
+
CBBBBFCCCCBBGGGGGGGGGGGHHHHGGHHDFGGHHHGGHGHHHHGEFGGEGFGDFFHHGHHHHFGFEEGEEFF1EECFEGFHHHHGHHHGHH33FHHHECBBFFG?FGGHHHGCGGFGHHHHBFHDFFFFFHHFD//C@CGGCGCGGH
@M02034:409:000000000-BFKT7:1:1104:4037:8370 1:N:0:28
AAAGTCGAGGTGCCTAAAGTGGCAACCCAGACTAATCATAATGTTGGTGGTGTAGAGCTTCCTGTAGCCGCATGGCGTTCGTACTTAAATATGGATC
+
AABBBFAB?>AAGGGGGGGGGFGHHHHGFFGCHFHFDFGFAF5AFG2AFE2FA3D5DGBGBGBFF5FBFGGEE>F1EEEGCFFEGBFGHHG4FE33B
@M02034:409:000000000-BFKT7:1:1104:17472:8371 1:N:0:28
AAAGTCGAGGTGCCTAAAGTGGCAACCCAGACTGAGAATAAGGTTGGTGGTGTAGAGCTTCCTGTAGCCGCATGGCGTTCGTACTTAAATATGGAACTAACCATTCCAATTTTCGCTGTCTCTTATACACATCTCCGAGCCCACGAGACT
+
CCCCCFCBCCACGGGGGGGGGGGHHHHGGHHGHHHHHHHHHGHFGHGGFGEFHHHHHHHHHHHHHHHHHGGGGGHHGGGGGGHHHHGHGHHHHHFHGHHGHHHHHHHGHHHHHHGGGGGHHHHHHHHHHHHHGHGHGCGGGGHGGGGGGH
@M02034:409:000000000-BFKT7:1:1104:26029:8382 1:N:0:28
AAAGTCGAGGTGCCTAAAGTGGCAACCCAGACTGCTCCTCCGGTTGGTGGTGTAGAGCTTCCTGTAGCCGCATGGCGTTCGTACTTAAATATGGAACTAACCATTCCAATTTTCGCTGTCTCTTATACACATCTCCGAGCCCACGAGAC
+
CCCCCFBCCBBCGGGGGGGGGGGHHHHGGHHGHBHHHHHF3AEGEGGEFEEFHHHGHHHHGHHHHHHHHGGGGFHHGGGGGGGHHHGHHHEHHHGHHHHHGHGHHHHHGHHHHHFGGGGHHGHHGHHHFHHHHGGHGGGFGGHGGGGDG
@M02034:409:000000000-BFKT7:1:1104:18554:8382 1:N:0:28
AAAGTCGAGGTGCCTAAAGTGGCAACCCAGACTAGTACTCAGGTTGGTGGTGTAGAGCTTCCTGTAGCCGCATGGCGTTCGTACTTAAATATGGAACTAACCATTCCAATTTTCGCTGTCTCTTATACACATCTCCGAGCCCACGAGACT
+
CCCCCFCBBBBCGGGGGGGGGGGHHHHGGHHGHFAADAB5FGHHGHGGGGEFHHHGHHHHHHHGGGHHHGGGGGHHGGGGGFHHHHHHHHHHHHGHGHHHHHHHHHGHHHHHHHGGGGGHHHHHHHHHHHGHHGHHDCGGGGHGGGGGGH
@M02034:409:000000000-BFKT7:1:1104:13152:8387 1:N:0:28
AAAGTCGAGGTGCCTAAAGTGGCAACCCAGACTACGTCTAATGTTGGTGGTGTAGAGCTTCCTGTAGCCGCATGGCGTTCGTACTTAAATATGGAACTAACCATTCCAATTTTCGCTGTCTCTTATACACATCTCCGAGCCCACGAGACT
+
BBBBBF@ABBBBGGGGGGGGGGGHHHHGGGHGHHHGHHHHHHHHHHHEFGEFHHHGGHHHHHHGHHHHHGGGGGHHGGGGGGHHHHHHHHHHHHHGHHHGHHHHHHHHHHHHHHGGGGGHHHHHHHHHGHHHHHHHGGGGCGHGGGGGGH
@M02034:409:000000000-BFKT7:1:1104:19205:8390 1:N:0:28
AAAGTCGAGGTGCCTAAAGTGGCAACCCAGACTGGGAATACGGTTGGTGGTGTAGAGCTTCCTGTAGCCGCATGGCGTTCGTACTTAAATATGGAACTAACCATTCCAATTTTCGCTGTCTCTTATACACATCTCCGAGCCCACG
+
BBABBDABDDBAGGGGGGGGGGGHFHHGGFHGHHF2EGH3FGDGFGGEEFEGHHHDHHEHHHHHHEHHHGGFEGHHCGGGGGEHFGFGBGHGHHGHFGFFHHHFGHHEGFFHHHGGEGGFHHHH3F3BD2FHHHHHGCCGGGFCC
@M02034:409:000000000-BFKT7:1:1104:20726:8396 1:N:0:28
AAAGTCGAGGTGCCTAAAGTGGCAACCCAGACTCCGGGTGTTGTTGGTGGTGTAGAGCTTCCTGTAGCCGCATGGCGTTCGTACTTAAATATGGAACTAACCATTCCAATTTTCGCTGTCTCTTATACACATCTCCGAGCCCACGAGACT
+
B@ABBFBBBBBBGGGDFGGGGGGHHHHGGGDGHGHGGG2AEEHHGHHGGGEFHGHBGBFGHFHHFFFGHGGEGGHFGEGGGGGHHHHGFGFHGF3EGHHHHFHHFHHFHHHHHHCGGG<F3GFFFG3BFGBFGGHFD@@GGEHGGCCFGF
@M02034:409:000000000-BFKT7:1:1104:19193:8404 1:N:0:28
AAAGTCGAGGTGCCTAAAGTGGCAACCCAGACTGGGAATACGGTTGGTGGTGTAGAGCTTCCTGTAGCCGCATGGCGTTCGTACTTAAATATGGAACTAACCATTCCAATTTTCGCTGTCTCTTATACACATCTCCGAGCCCACGAGACT
+
CCCCCFCCCCBCGGGGGGGFGGGHHHHGGHHGHHHGGHHHHHGHFGGGGGEFHHHFGHHHHHHHHHGHHGGGGGHHGGGGGGHHHHGGGHHHHGBGHHHHHHHHHHHHHHHHHHGGGGGHHGHHHHHHHHGHFHHHG?CDGGHGGGGGGH
@M02034:409:000000000-BFKT7:1:1104:27398:8409 1:N:0:28
AAAGTCGAGGTGCCTAAAGTGGCAACCCAGACTGAGCCGCGTGTTGGTGGTGTAGAGCTTCCTGTAGCCGCATGGCGTTCGTACTTAAATATGGAACTAACCATTCCAATTTTCGCTGTCTCTTATACACATCTCCGAGCCCACGAGACT
+
BCCCAFBBCBCBGGGGGGGGGGGHHHHGGHHGHGHHGHGGGGGGHHGAFFFGGFHGGHHHFHHHHGHFHGGGGGHFGEFGGGFHHHHHHHFFFH3DHHGGGHFGGHFFHHHHHHGGGGGGHHHHGHHGFGHHHHFF?@FGGGHGGGGGDH
@M02034:409:000000000-BFKT7:1:1104:19040:8410 1:N:0:28
AAAGTCGAGGTGCCTAAAGTGGCAACCCAGACTTCGAATAAGGTTGGTGGTGTAGAGCTTCCTGTAGCCGCATGGCGTTCGTACTTAAATATGGAACTAACCATTCCAATTTTCGCTGTCTCTTATACACATCTCCGAGCCCACGAGACT
+
AABBAFB@DBAAGGGGGGGFGGGHHHHGGHHGHHHGHHFGGFHFGHGEGGEGHHGFGHHGHHHHHHHHHGEEFGHHGGGGGGGHHHHHHHHHHHGHHHHHHHGGHHHHHGHHGHGGGGGGHGHHHHHHGFGFHHHFDDCBFCHGGGGGGH
@M02034:409:000000000-BFKT7:1:1104:20540:8414 1:N:0:28
AAAGTCGAGGTGCCTAAAGTGGCAACCCAGACTCATAAGGGGGTTGGTGGTGTAGAGCTTCCTGTAGCCGCATGGCGTTCGTACTTAAATATGGAACTAACCATTCCAATTTTCGCTGTCTCTTATACACATCTCCGAGCCCACGAGACT
+
CCCCCFCCCCBCGGGGGGGGGGGHHHHGGHHGHHHHHHHGHGGGGGGGGGAFHHHGFHHHHGHHGHHGHGGGGGHHGGGGGGHHHHGFGHHHHGFFFHHFHHHHHHHHHHHHHHGGGGGHGHHHGHHHHHGHHHHHE/@CGGHGCGGDGH
@M02034:409:000000000-BFKT7:1:1104:25177:8421 1:N:0:28
AAAGTCGAGGTGCCTAAAGTGGCAACCCAGACTATGCGTGGTGTTGGTGGTGTAGAGCTTCCTGTAGCCGCATGGCGTTCGTACTTAAATATGGAACTAACCATTCCAATTTTCGCTGTCTCTTATACACATCTCCGAGCCCACGAGACT
+
CCCCCFCCBBBCGGGGGGGGGGGHHHHGGHGGHBGHBEEEGHGHGHHGFEEFGFHDGHGHHHHHHHHGHGGGGGHAEEFGGEFHFHHHFHHHGH3FGHHGFC3GFHGFHHHHHHGGGGDHHHHGFHHHGHHHGHHGG?FGGGHGGGGGGH
@M02034:409:000000000-BFKT7:1:1104:6043:8423 1:N:0:28
AAAGTCGAGGTGCCTAAAGTGGCAACCCAGACTACGTGTAATGTTGGTGGTGTAGAGCTTCCTGTAGCCGCATGGCGTTCGTACTTAAATATGGAACTAACCATTCCAATATTCGCTGTCTCTTATACACATCTCCGAGCCCACGAGACT
+
AABBBFABBBABGGFGCFGGGGGHHHGGGGHGGFGG2AAFFDGGGGFEFGEFHHHBHHHHHHHHHHHHHGCEGGHGGGGGGGHHHHDFHHGEHHHHHHGGFHHGHHFHHH?GHFHGGGGFFHHHFHHHFHFHHGGFGG/BCFHGGGCGG?
@M02034:409:000000000-BFKT7:1:1104:12751:8426 1:N:0:28
AAAGTCGAGGTGCCTAAAGTGGCAACCCAGACTCAGAATACGGTTGGTGGTGTAGAGCTTCCTGTAGCCGCATGGCGTTCGTACTTAAATATGGAACTAACCATTCCAATTTTCGCTGTCTCTTATACACATCTCCGAGCCCACGAGACT
+
CCCCBFCCCCBBGGGGGGGGGGGHHHHGGGHGHHHHHHHHHHGGFGGFFGFGHHHGHHHHHHHHHHHHHGGGGGHHGEGGGFHHHHHHHHHHHHHGGHHGHHGHHHGHHHHHHHGGGGGHHHHHHHGHEHGHHHHFGGGGGGHGGGGGGH
@M02034:409:000000000-BFKT7:1:1104:6061:8426 1:N:0:28
AAAGTCGAGGTGCCTAAAGTGGCAACCCAGACTACGTGTAATGTTGGTGGTGTAGAGCTTCCTGTAGCCGCATGGCGTTCGTACTTAAATATGGAACTAACCATTCCAATATTCGCTGTCTCTTATACACATCTCCGAGCCCACGAGACT
+
BCCCCFCBCCCCGGGGGGGGGGGHHHHGGHHGHBHGFFGCGGHHHHHGGGGGHHHHHHHHHHHHHHHHHGGGGGHGGGGGGGFHHHGHHHHHHFFHFHHHHHHGHHGHGG3GHHFGFDGGHHHHHHGHHHFHHHFHGG/CGGHGCDGGGF
@M02034:409:000000000-BFKT7:1:1104:27120:8430 1:N:0:28
AAAGTCGAGGTGCCTAAAGTGGCAACCCAGACTACTATGACGGTTGGTGGTGTAGAGCTTCCTGTAGCCGCATGGCGTTCGTACTTAAATATGGAACTAACCATTCCAATTTTCGCTGTCTCTTATACACATCTCCGAGCCCACGAGACT
+
A3>A>DABBDABGBFFGBFFFGBGFECEGHHGFFGGHHHHFAEAFEEAAEBEGFHFHHHHFFFGGFG53?E?EGHFEEEFE?GFEGGGFHHHGHFBEGG3BB3GGDBB4EGHGFEEEEABFF3FFHFGBCFHGG3BE@@B@CGGGGF?<G
@M02034:409:000000000-BFKT7:1:1104:23383:8437 1:N:0:28
AAAGTCGAGGTGCCTAAAGTGGCAACCCAGACTGGGGGGGGGGTTGGTGGTGTAGAGCTTCCTGTAGCCGCATGGCGTTCGTACTTAAATATGGAACTAACCATTCCAATTTTCGCTGTCT
+
BCCCCFCCCCCCGGG5FGGGGGGHHHHGGHHGHHHHGGGGFFFFFFFAEFAEABB/BBFFFFFFFEFFFDDBDFF?DFB?DDFFEFFFFFEBFF/FBFFFFFBFFFFFFFFFFBDBFF./9
@M02034:409:000000000-BFKT7:1:1104:27102:8441 1:N:0:28
AAAGTCGAGGTGCCTAAAGTGGCAACCCAGACTACTATGACGGTTGGTGGTGTAGAGCTTCCTGTAGCCGCATGGCGTTCGTACTTAAATATGGAACTAACCATTCCAATTTTCGCTGTCTCTTATACACATCTCCGAGCCCACGAGACT
+
BCCBBFBCBCBBGGGGGGGGGGGHHHHGGHHGHCF5FGHGAEGEFEGEGGEGHHHHHHHHHHHHHHHGHGGGGGHHGGGGGGHHHHHHHHHHHHGHHHHHHHHHHHFHFHHHHHGGGGEHHHHHHHHHHGHHHHFHDGCCGGHGCGGGGF
@M02034:409:000000000-BFKT7:1:1104:13008:8444 1:N:0:28
AAAGTCGAGGTGCCTAAAGTGGCAACCCAGACTCATCCTCATGTTGGTGGTGTAGAGCTTCCTGTAGCCGCATGGCGTTCGTACTTAAATATGGAACTAACCATTCCAATTTTCGCTGTCTCTTATACACATCTCCGAGCCCACGAGACT
+
CCCCAFBCCCBCGGGGGGGGGGGHHHHGGHHGHHHHHHHHHHHHHHHGFGEFHHHGGHHHHHHHHHHHHGGGGGGHGFGGGGHHHHHHHHHHHHGFFHHHHHGHHHHGHHHHHHGGGGGHHGHHHHHHHHBHHHHFDDFGGGHGGGGGGH
@M02034:409:000000000-BFKT7:1:1104:14818:8471 1:N:0:28
AAAGTCGAGGTGCCTAAAGTGGCAACCCAGACTACG
+
BCCBCFCCCCABGGGGGGGGGGGGGHHGGHHGH3GG
@M02034:409:000000000-BFKT7:1:1104:20077:8472 1:N:0:28
AAAGTCGAGGTGCCTAAAGTGGCAATCCAGACTGATAATAATGTTGGTGGTGTAGAGCTTCCTGTAGCCGCATGGCGTTCGTACTTAAATATGGAACTAACCATTCCAATTTTCGCTGTCTCTTATACACATCTCCGAGCCCACGAGACT
+
AA3>AFABBB2AFGGGGGGGGBFBFHHFHHHGHHHDFDAAGFFHHGEAAABFGED5E5BFHBGFFGEFFEG?AEHFEEEEE>?EFHFFHD4GGG@GFFHFHHGGGHHFFGHHFFEGGG<F4EGF4FFGHHH3GGHFB@CCG/GGCCGGGF
@M02034:409:000000000-BFKT7:1:1104:23611:8476 1:N:0:28
AAAGTCGAGGTGCCTAAAGTGGCAACCCAGACTAAGAGGGGGGTTGGTGGTGTAGAGCTTCCTGTAGCCGCATGGCGTTCGTACTTAAATATGGAACTAACCATTCCAATTTTCGCTGTCTCTTATACACATCTCCGAGCCCACGAGACT
+
CCCCBFCCCCCCGGGGGGGGGGGHHHHGGHHGH3A3BA22AEEFDGGGFGDFHHHHHHHHHHHHHHHHHGGGGGHHGDGGGGFHHHHHHHHHHHHHGHHGHHHHHHHHHHHHHHGGGGGGGGGGGGGGGGGGGGFFGGGGGGFFFFFFFF
@M02034:409:000000000-BFKT7:1:1104:8662:8492 1:N:0:28
AAAGTCGAGGTGCCTAAAGTGGCAACCCAGACTGGGCCTGCGGTTGGTGGTGTAGAGCTTCCTGTAGCCGCATGGCGTTCGTACTTAAATATGGAACTAACCATTCCAATTTTCGCTGTCTCTTATACACATCTCCGAGCCCACGAGACT
+
AAABAFCCCCABGGGGGGGGGGGHHHHGGHHGHHHHHHGGHGGGFFGEFGEFGHHHHHHHHHHGGHHHHGGGGGHHGEGGGEHHHHHGHHGHHHFGFHHGGHHHHHHGHHHHHEGGGGGHHHHHGGHHGHGGHHFFGFGFCGHGGGGGGH
@M02034:409:000000000-BFKT7:1:1104:6886:8497 1:N:0:28
AAAGTCGAGGTGCCTAAAGTGGCAACCCAGACTCATAAGACTGTTGGTGGTGTAGAGCTTCCTGTAGCCGCATGGCGTTCGTACTTAAATATGGGACTAACCATTCCAATTTTCGCTGTCTCTTATACACATCTCCGAGCCCACGAGACT
+
BBBABF?ABBAAGGDGGEFGGFGFHHHEGFHGHHHCHHHHHHHHFHGEFEEFHFG5DEFHHHHHHGHHHGGGEFHHGGGGGGEHHHH33BFFG31BCGGHGGBGGFFFGFHHHF>EGEEDGHDFFGG4DBFHGDD1EB@GCAGADCCFDF
@M02034:409:000000000-BFKT7:1:1104:25149:8500 1:N:0:28
AAAGTCGAGGTGCCTAAAGTGGCAACCCAGACTGGGGTGGGGGTTGGTGGTGTAGAGCTTCCTGTAGCCGCATGGCGTTCGTACTTAAATATGGAACTAACCATTCCAATTTTCGCTGTCTCTTATACACATCTCCGAGCCCACGAGACT
+
ABBCAFCABCBCGGGGGGGGGGGHHHHGGHHDGFHGGAAEGGGAFGGFFFEFHHHGHHHHHGHHHHHHHEGEEGHHGGGGGGHHGHFHHHHHHHGHHHHHHHHHHFGHHHHHHHGFGGGHHHHHHHHHHHHHHH<GGFGCGGHGGFGDGH
@M02034:409:000000000-BFKT7:1:1104:22386:8505 1:N:0:28
AAAGTCGAGGTGCCTAAAGTGGCAACACAGACTCCTAAGGGGGTTGGTGGTGTAGAGCTTCCTGTAGCCGCATGGCGTTCGTACTTAAATATGGAACTAACCATTCCAATTTTCGCTGTCTCTTATACACATCTCCGAGCCCACGAGACT
+
AAAB3BAABDBAGGGGGGGGGGFHHGHGHHHHHHHHHHHGHGGAEEGECFEFHHGDEHFHHHGHHFGGHEGEFGFHGG?FGEFAGGFHHFHHHHEFFFFFFGFBDFDGHBHHFBC?BDBFHBD@2FFG@CFH2F22?>CCFCGGC<->EF
@M02034:409:000000000-BFKT7:1:1104:22404:8507 1:N:0:28
AAAGTCGAGGTGCCTAAAGTGGCAACACAGACTCCTAAGGGGGTTGGTGGTGTAGAGCTTCCTGTAGCCGCATGGCGTTCGTACTTAAATATGGAACTAACCATTCCAATTTTCGCTGTCTCTTATACACATCTCCGAGCCCACGAGACT
+
AABBAFAABAABFGGGGGGGGGGHHHHGGHHHHHHHCFGHHGGEGGGFFEEFHFHFGGHHHHHFGGHFGEEEGGHHGGGGGGHHHHHHHHHHGHHFGGGHHHGHHHBHHHHHHECEFDFGHHHH2FBGFHEHHHGGD?CCGGHGGGGGGH
@M02034:409:000000000-BFKT7:1:1104:19219:8510 1:N:0:28
AAAGTCGAGGTGCCTAAAGTGGCAACCCAGACTCAGACTACTGTTGGTGGTGTAGAGCTTCCTGTAGCCGCATGGCGTTCGTACTTAAATATGGAACTAACCATTCCAATTTTCGCTGTCTCTTATACACATCTCCGAGCCCACGAGACT
+
CCCCCFCCCCCCGGGGGGGGGGGHHHHGGHHGHHHHHHHHHHHFGHHGFGEFHHHFGFHHHHHHHGHHHGGGGGHGGGGGGGHHHHHHHHHHHHGHGHHHGHHHHHHHHHHHHHGGGGFGHHHHHHHFHEFGFFFDF/CBGGHGGGGGGH
@M02034:409:000000000-BFKT7:1:1104:6872:8510 1:N:0:28
AAAGTCGAGGTGCCTAAAGTGGCAACCCAGACTCATAAGACTGTTGGTGGTGTAGAGCTTCCTGTAGCCGCATGGCGTTCGTACTTAAATATGGAACTAACCATTCCAATTTTCGCTGTCTCTTATACACATCTCCGAGCCCACGAGACT
+
CBCCCFBBCCABGGGGGGGGGGGHHHHGGHHGHHHHHHHHHHHHHHHEFGEFHFHEHHHHHHHHHHHHHGGGGGHGGFGGGFFHHHHHHHHHHHBDHHGHHHEHHHHGHHHHHHGGGGFHHHHHHHHHGHHHHHHGECGDFGHGGGGGGH
@M02034:409:000000000-BFKT7:1:1104:26861:8512 1:N:0:28
AAAGTCGAGGTGCCTAAAGTGGCAACCCAGACTACGCCTCATGTTGGTGGTGTAGAGCTTCCTGTAGCCGCATGGCGTTCGTACTTAAATATGGAACTAACCATTCCAATTTTCGCTGTCTCTTATACACATCTCCGAGCCCACGAGACT
+
BBBBBFBBBBABGGGGGGGGGGGHHHHGGHHGHHHGGGHGHHHHHHHGGGGGHGHGHHHHHHHHHHHHHGGGGFHHGGGGGGGHHHGHHHHHHHGHGHGGHHHHHHHHHHHHHHGGGGGHHGHHHHHHFHHGHHGFGCFDGGHGGGGGGH
@M02034:409:000000000-BFKT7:1:1104:27621:8527 1:N:0:28
AAAGTCGAGGTGCCTAAAGTGGCAACCCAGACTAGTACGGATGTTGGTGGTGTAGAGCTTCCTGTAGCCGCATGGCGTTCGTACTTAAATATGGAACTAACCATTCCAATTTTCGCTGTCTCTTATACACATCTCCGAGCCCACGAGACT
+
AABBAFA?DAABGGGFFFGDGFFHHGGEGHHGHHFGHGF?BBEBFEFEAAEFBFG5ABFF5GFGGBF53EECFGFAE?EFEEFGGGFFDFFDGHB3BGHB3B3B34BBEGHHHFEEEFFEHHGGBDHGFGBGFBBBA@DCFE/FF/@DDF
@M02034:409:000000000-BFKT7:1:1104:6781:8530 1:N:0:28
AAAGTCGAGGTGCCTAAAGTGGCAACCCAGACTAAGCGTGATGTTGGTGGTGTAGAGCTTCCTGTAGCCGCATGGCGTTCGTACTTAAATATGGAACTAACCATTCCAATTTTCGCTGTCTCTTATACACATCTCCGAGCCCACGAGACT
+
BBBBBFBBBBAAGGGGGGGGGGGHHHHGGHGBGHHGHGGGGHHHHHHEFEAFGFHAGHHHGHHHGHHGHEEEGFHHGEGGGEHHHHGFHHGHGGBGFHGGHHHHHHHHHHHGHFGGGGEGGHHHFHHHHHGFHGHGC/CBFGHGGCFFGH
@M02034:409:000000000-BFKT7:1:1104:14019:8532 1:N:0:28
AAAGTCGAGGTGCCTAAAGTGGCAACCCAGACTATGCCGTCGGTTGGTGGTGTAGAGCTTCCTGTAGCCGCATGGCGTTCGTACTTAAATATGGAACTAACCATTCCAATTTTCGCTGTCTCTTATACACATCTCCGAGCCCACGAG
+
>3AA3BABBBAAGGGEFFBBBFFHHHGGFFHFHHCHHHGAEFG0AEGAFEFFFFGFGFFFBGHGGFGHHEGEEGHHEEEGGEGGGHHFHHGHHHHFFHBBBGGHHH4GHHBFFFEDEGAGFFFHBGHF2F1<@F>1?@D//C<AC-A
@M02034:409:000000000-BFKT7:1:1104:11855:8537 1:N:0:28
AAAGTCGAGGTGCCTAAAGTGGCAACCCAGACTGCTGGTAGTGTTGGTGGTGTAGAGCTTCCTGTAGCCGCATGGCGTTCGTACTTAAATATGGAACTAACCATTCCAATTTTCGCTGTCTCTTATACACATCTCCGAGCCCACCGAGA
+
BBBBAFBBBBAAGGGGGGGGGGGHHHHGGHHGHHHCGHGHHHHGGHGEEGAFAGGFGHHGHHHGGFHHHGGFGGHHEEGGGFGHFHHGHHHHBHFEHHHGGHHHHHHGHHHHHFGFEGEDFGFHHHHHEGFHHFBDD@CCFGHGGGGGG
@M02034:409:000000000-BFKT7:1:1104:16611:8541 1:N:0:28
AAAGTCGAGGTGCCTAAAGTGGCAACCCAGACTAATCAGACTGTTGGTGGTGTAGAGCTTCCTGTAGCCGCATGGCGTTCGTACTTAAATATGGAACTAACCATTCCAATTTTCGCTGTCTCTTATACACATCTCCGAGCCCACGAGACT
+
CCCDCFCCCCABGGGGGGGGGGGHHHHGGHHFHHHHHHHHHHHGHHHEFEEFGHHFGHHHHHHHHHHGHGGGGGHHGGGGEEGHHHHHGHHHHHFHGHGGHHHHHHHGHHHHHHGGGGGHHGHHHHHHFHHHHHGGFCG?GGHGGGGGGG
@M02034:409:000000000-BFKT7:1:1104:24423:8545 1:N:0:28
AAAGTCGAGGTGCCTAAAGTGGCAACCCAGACTCATAATCATGTTGGTGGTGTAGAGCTTCCTGTAGCCGCATGGCGTTCGTACTTAAATATGGAACTAACCATTCCAATTTTCGCTGTCTCTTATACACATCTCCGAGCCCACGAGACT
+
CBCCCFCCCCABGGGGGGGGGGGHHHHGGHHGHHHHHHHHHHHHHHHGGGGGHHHHHHHHHHHHHHHHHGGGFGHFFEGGGGHHHHHGHHHHHHFHHHHHHHHHGHHHHHHHHHGGGGGHHHHHHHHHGHFGHHHHGGGGGGHGGGGGGH
@M02034:409:000000000-BFKT7:1:1104:26921:8547 1:N:0:28
AAAGTCGAGGTGCCTAAAGTGGCAACCCAGACTACTAATAATGTTGGTGGTGTAGAGCTTCCTGTAGCCGCATGGCGTTCGTACTTAAATATGGAACTAACCATTCCAATTTTCGCTGTCTCTTATACACATCTCCGAGCCCACGAGACT
+
CCCCCFCCCCABGGGGGGGGGGGHHHHGGHHGHHHHHHHHHHHHHHHFGGEFHGHHHHHHHHHHGHHGHGGFGGHFGFGGGGHHHHHFHHHHHHFGGHHGFHFGHHGHHHHHHHGGGGGHHGHHGHHHFHHHHHGHGGGCFFHGGGGGGH
@M02034:409:000000000-BFKT7:1:1104:22211:8560 1:N:0:28
AAAGTCGAGGTGCCTAAAGTGGCAACCCAGACTAATCATAAGGTTGGTGGTGTAGAGCTTCCTGTAGCCGCATGGCGTTCGTACTTAAATATGGAACTAACCATTCCAATTTTCGCTGTCTCTTATACACATCTCCGAGCCCACGAGACT
+
CCCCCFCBBCABGGGGGGGGGGGHGGHFGHGBGGHHHHHHHHHGHHGFFGGFGFHFGHHHHHHHHHHHHGGGGGHHGGGGEFHHHHHHGHHHHHGHGHHGHHFHHHHFHHHHHHGGGGGHHHHHHHGHGHHHHHHHFDGCGGHGGGGGGH
@M02034:409:000000000-BFKT7:1:1104:4692:8594 1:N:0:28
AAAGTCGAGGTGCCTAAAGTGGCAACCCAGACTACTCAGAATGTTGGTGGTGTAGAGCTTCCTGTAGCCGCATGGCGTTCGTACTTAAATATGGAACTAACCATTCCAATTTTCGCTGTCTCTTATACACATCTCCGAGCCCACGAGACT
+
CCCCCFCCCCBCGGGGGGGGGGGHHHHGGHHGHGFHHHHGGGHEGHHGFGGGCFG5DFDHFHHHGFFBGEGGGGF1E?EFEECFHHHHGHHFFG33EFHHC13FGHHFFHFGHFEGGEEHHHHFDFHEHBGFGHFFC?CDGFHGGGGGDF
@M02034:409:000000000-BFKT7:1:1104:18030:8594 1:N:0:28
AAAGTCGAGGTGCCTAAAGTGGCAACCCAGACTCATCGG
+
BABBBFBBDD?ACGGGGGGFBGFFGHH?22BEG3B553B
@M02034:409:000000000-BFKT7:1:1104:25579:8598 1:N:0:28
AAAGTCGAGGTGCCTAAAGTGGCAACCCAGACTGAGTGTTCTGTTGGTGGTGTAGAGC
+
CCCCCFCBCCCCGGGGGGGGGGGHHHHGGHHGHH3B5B555ADFGHH222EA13D5B5
@M02034:409:000000000-BFKT7:1:1104:23280:8608 1:N:0:28
AAAGTCGAGGTGCCTAAAGTGGCAACCCAGACTAATAATGATGTTGGTGGTGTAGAGCTTCCTGTAGCCGCATGGCGTTCGTACTTAAATATGGAACTAACCATTCCAATTTTCGCTGTCTCTTATACACATCTCCGAGCCCACGAGACT
+
CCCCCFCCBCBCGGGGGGGGGGGHHHHGGHHGHHHHHHHHHHHHHHHFFGEFHGHGHHHHGHHHHHHHHGGGGGHGGGGGFEGEHHHHHHHHHHFHFHHHHHHHHHGHHHHHHHGGGGEFHGHHHHHGFHGHHHGHGGGGGGHGGCGGGH
@M02034:409:000000000-BFKT7:1:1104:23440:8619 1:N:0:28
AAAGTCGAGGTGCCTAAAGTGGCAACCCAGACTATGCCTGCTGTTGGTGGTGTAGAGCTTCCTGTAGCCGCATGGCGTTCGTACTTAAATATGGAACTAACCATTCCAATTTTCGCTGTCTCTTATACACATCTCCGAGCCCACGAGACT
+
AAABBFBBBBBBGGGGGGGGGGGHHHGGGHHGHHHHHHHHHHHHHHHEFGEFHHHGHHHHHHHHHHHHHGGGGFHGGEGFEFFHHHHGHHHHHGFGHHHHHHGHHHGGHHHHHHGGGGFFHHHHGHHHFFFHGHGHGFGCGGHGGGGGGH
@M02034:409:000000000-BFKT7:1:1104:11617:8633 1:N:0:28
AAAGTCGAGGTGCCTAAAGTGGCAACCCAGACTGGGGGTTCGGTTGGTGGTGTAGAGCTTCCTGTAGCCGCATGGCGTTCGTACTTAAATATGGAACTAACCATTCCAATTTTCGCTGTCTCTTATACACATCTCCGAGCCCACGAGACT
+
CCCCBFCCCCCCGGGGGGGGGGGHHHHGGHHGHHHHGGGGHGGFEEGFFEEFHFHGGHGHHHHHHHHHHGGGGGHHGGGGGGHHHHHGHHHHHHGHHHHHHHHHHHGHHHHHHGGGGGGHHHHHHHHHHHGHHHFGGCCCFGHGGGGGGH
@M02034:409:000000000-BFKT7:1:1104:14541:8640 1:N:0:28
AAAGTCGAGGTGCCTAAAGTGGCAACCCAGACTACTAATGTGGTTGGTGGTGTAGAGCTTCCTGTAGCCGCATGGCGTTCGTACTTAAATATGGAACTAACCATTCCAATTTTCGCTGTCTCTTATACACATCTCCGAGCCCACGAGACT
+
CCCCCFCCCCCCGGGGGGGGGGGHHHHGGHGGHBHHHHHHHHHHFGGGFFEFHHHHHHGHHHHHHHHHHGGGGGHHGGGGGGGHHHGGHHHHHGFHGHHHHHHHHHGHFHHHHHGGGGGGHFHHHHHHHGGHHHHFF/@@CGHGGGGGGH
@M02034:409:000000000-BFKT7:1:1104:3537:8648 1:N:0:28
AAAGTCGAGGTGCCTAAAGTGGCAACCCAGACTGCGAATCAGGTTG
+
CCCDDFCCCCBCGGGGGGGGGGGHHHHGGGH2FG3A22AB53A5BF
@M02034:409:000000000-BFKT7:1:1104:14563:8649 1:N:0:28
AAAGTCGAGGTGCCTAAAGTGGCAACCCAGACTACTAATGTGGTTGGTGGTGTAGAGCTTCCTGTAGCCGCATGGCGTTCGTACTTAAATATGGAACTAACCATTCCAATTTTCGCTGTCTCTTATACACATCTCCG
+
AABAAFABB?AAGGFGGGEBGFGF4GFEFHHGHCBFHFHHHHHHGAEEFFEFHHHGHHHFHFHHHHHGHGEFEGHHGEGEEFHGHHDFGHFGGHFGGHHGGHEGHHFFHHGHHHGFG?EFGGHHHHGFFFBFHHDFF
@M02034:409:000000000-BFKT7:1:1104:20614:8651 1:N:0:28
AAAGTCGAGGTGCCTAAAGTGGCAACCCAGACTGATAA
+
ABBBBFBCBBABGGGGGGGGGGGHHHHGGHGGH33F55
@M02034:409:000000000-BFKT7:1:1104:5087:8661 1:N:0:28
AAAGTCGAGGTGCCTAAAGTGGCAACCCAGACTAATAATAAGGTTGGTGGTGTAGAGCTTCCTGTAGCCGCATGGCGTTCGTACTTAAATATGGAACTAACCATTCCAATTTTCGCTGTCTCTTATACACATCTCCGAG
+
CCCCBFBBCCBCGGGGGGGGGGGHHGHGGHHGHF3GFFHB5G353FABA2ECF3GADDDFDGGGGDEDDAE0FEC1>?>FE?2FGHHHFFHFEG33FFHHB13B??G4BFGHF4/EGA?GDEDD44BDHFF2FGF2?/<
@M02034:409:000000000-BFKT7:1:1104:14287:8663 1:N:0:28
AAAGTCGAGGTGCCTAAAGTGGCAACCCAGACTGATAGTCCTGTTGGTGGTGTAGAGCTTCCTGTAGCCGCATGGCGTTCGTACTTAAATATGGAACTAACCATTCCAATTTTCGCTGTCTCTTATACACATCTCCGAGCCCACGAGACT
+
CBCCAFBCCCBBGGGFGGGGEFFHHHGGGHHGHHHHHHHHHHHHHGHEFF2FGHGDFGFFFFHHHHGGHGGGGGHGGECEEEHHHHHHHHGHHHFHHHGFHFFHHHGFHHGHHHGGGGEBDFFHGHEBBFDBFFF2?<D/CFHGCDF?CF
@M02034:409:000000000-BFKT7:1:1104:8783:8663 1:N:0:28
AAAGTCGAGGTGCCTAAAGTGGCAACCCAGACTAGTACGCGTGTTGGTGGTGTAGAGCTTCCTGTAGCCGCATGGCGTTCGTACTTAAATATGGAACTAACCATTCCAATTTTCGCTGTCTCTTATACACATCTCCGAGCCCACGAGACT
+
ABAAAFBBBBBBGGGFGGGGGFGHHHHGGCFFCGGEFGGGGGGGHHFEFDBFHHHFHHHHHGHHHHHHHGGGGGGHGEFGGEHGHHGGHHGHHF?BFFHGHHHHHHHBGHHHHHGGGGDHGHHHFFHHFHFHHHHFGC/@AGGGGGGDGG
@M02034:409:000000000-BFKT7:1:1104:11845:8665 1:N:0:28
AAAGTCGAGGTGCCTAAAGTGGCAACCCAGACTGTGCGGGGGGTTGGTGGTGTAGAGCTTCCTGTAGCCGCATGGCGTTCGTACTTAAATATGGAACTAACCATTCCAATTTTCGCTGTCTCTTATACACATCTCCGAGCCCACGAGACT
+
AABBBFBBBBBBGGGGFGGGGGGHHHHGGHHGHHFHHGGGGGGGDGGGGGGGHHH<GHHHHHHHHFFFGGGGGGHHGCDGDFFHHGGFGGGGGG0BFGFGGEFFFFFGGFGGGFGGGGGFFFFFFFF/BFFFFFFFFFFFFFFFFFFFFF
@M02034:409:000000000-BFKT7:1:1104:27047:8666 1:N:0:28
AAAGTCGAGGTGCCTAAAGTGGCAACCCAGACTACGGAGGGGGTTGGTGGTGTAGAGCTTCCTGTAGCCGCATGGCGTTCGTACTTAAATATGGAACTAACCATTCCAATTTTCGCTGTCTCTTATACACATCTCCGAGCCCACGAGAC
+
CCCCCFCCCCCCGGGGGGGGGGGHHHHGGHHGHH3E222A2AEFFGGEFGFGHHHHHHHHHHHHHHHHHGGGGGHHGGGGGGHHHHFHHHHHHHFGFHHGHHGHHHGHHHHHHHGGGGGHHHHHHHHHHHGHHHFHGGGGGGHGGGGGG
@M02034:409:000000000-BFKT7:1:1104:5041:8673 1:N:0:28
AAAGTCGAGGTGCCTAAATTGGCAACCCAGACTCAGAAGCATGTTGGTGGTGTAGAGCTTCCTGTAGCCGCATGGCGTTCGTACTTAAATATGGAACTAACATTCCAATTTTCGCTGTCTCTTATACACATCTCCGAGCCCACGAGACTC
+
BBBBBFBBBBAAFGGGGGGGGGHGHHHGGHHGHHHHHHHHHGHGHHHGFEFFHHHGHHHHHHHHHHHHHGGGGGHHGEGGGFHHHHHGHHGHHHFHHGHHHHHHHFFGGHHHHCEEGGHHHHHHHHHHGGFGHHFGGGGFGHGGGGGGHG
@M02034:409:000000000-BFKT7:1:1104:4645:8680 1:N:0:28
AAAGTCGAGGTGCCTAAAGTGGCAACCCAGACTACGCATCCTGTTGGTGGTGTAGAGGTTGCTGTAGC
+
CCCCCFCCCCCCGGGGGGGGGGGHHHHGGHGGHGFEEEE23BGGAGA2A11A13D552B22B35B555
@M02034:409:000000000-BFKT7:1:1104:16413:8691 1:N:0:28
AAAGTCGAGGTGCCTAAAGTGGCAACCCAGACTATGCATTCTGTTGGTGGTGTAGAGCTTCCTGTAGCCGCATGGCGTTCGTACTTAAATATGGAACTAACCATTCCAATTTTTGCTGTCTCTTATACACATCTCCGAGCCCACGA
+
A3ABBFBAD@BBFGGEEFGGFGGFFHHGGGHGGHHHHHHHHHHHHHHEFGAEGHHDGFHHGEHHHHHHGGGEGGGFCEEECFHHGHHGFGFFBGFBGHHHHFHHHFFDDGHHHHGGGHHFFHGHGHBGGC3FFHB1E?/BCC/?<C
@M02034:409:000000000-BFKT7:1:1104:23371:8692 1:N:0:28
AAAGTCGAGGTGCCTAAAGTGGCAACCCAGACTGGGCTGGCGGTTGGTGGTGTAGAGCTTCCTGTAGCCGCATGGCGTTCGTACTTAAATATGGAACTAACCATTCCAATTTTCGCTGTCTCTTATACACATCTCCGAGCCCACGAGACT
+
ABA?AFABDBAAGGGGGGGGGFEGFHHEGHHGHHHGHHEEGEGEEEG1AEAFAFF5GFHGBGHDHEFFF>//EEHFG1E1>>0F/F4FHHEDHH3BFGHHFHFCGFHFHFGHHBCAGDCBGFFF1@@@@CHFC>D1/<A>CE.FCDGGFG
@M02034:409:000000000-BFKT7:1:1104:8841:8695 1:N:0:28
AAAGTCGAGGTGCCTAAAGTGGCAACCCAGACTAGTCAGAGTGTTGGTGGTGTAGAGCTTCCTGTAGCCGCATGGCGTTCGTACTTAAATATGGAACTAACCATTCCAATTTTCGCTGTCTCTTATACACATCTCCGAGCCCACGAGACT
+
AAABADABBBBBGGGGGGGGGGGGHHHGGHGGHHHHHGHFGFHGGHHFFGEFHFFFGHHHHHHHHEGGHFG?EGHHGGGGGE2GHHHHFGHHHHGFHHGFHGFFHFFBFGHHHHGGGGGGHGHH?BFHGBFFGGDDG/>BGFEECCCD?H
@M02034:409:000000000-BFKT7:1:1104:16423:8706 1:N:0:28
AAAGTCGAGGTGCCTAAAGTGGCAACCCAGACTATGCATTCTGTTGGTGGTGTAGAGCTTCCTGTAGCCGCATGGCGTTCGTACTTAAATATGGAACTAACCATTCCAATTTTTGCTGTCTCTTATACACATCTCCGAGCCCACGAGACT
+
CCCCCFCCCCACGGGGGGGGGGGHHHHGGHHGHGHHHHHHHHHHGHGEFEGFGFG5FAGGFHHHHBFFFGGCGFF1EEEFEEEGGHHHEFHGGG3@FGHHC13FFEHFGGFHFHEEGGBFGHHH4FFGFGG3FGHFC/@FGGHGGCFGGH
@M02034:409:000000000-BFKT7:1:1104:5725:8709 1:N:0:28
AAAGTCGAGGTGCCTAAAGTGGCAACCCAGACTAATGGGAGGGTTGGTGGTGTAGAGCTTCCTGTAGCCGCATGGCGTTCGTACTTAAATATGGAACTAACCATTCCAATTTTCGCTGTCTCTTATACACATCTCCGAGCCCACGAGACT
+
BBBBBFBBBBBBGGGGGGGGGGGFGHHGGGGGH335F5B22AEGHGCFGGFGHHHGHHHHGHHHGHHHHGGGGGHHGEGGGFHHHHGHFHHHHHHGHHGGHHGHHHHHHHHHHFGGGGGFHHHHHHHHGHGHHHFHEDGBDGHGGGGGGH
@M02034:409:000000000-BFKT7:1:1104:20080:8714 1:N:0:28
AAAGTCGAGGTGCCTAAAGTGGCAACCCAGACTGAGAGTAAGGTTGGTGGTGTAGAGCTTCCTGTAGCCGCATGGCGTTCGTACTTAAATATGGAACTAACCATTCCAATTTTCGCTGTCTCTTATACACATCTCCGAGCCCACGAGACT
+
BBBBBFBBBB>AFGGGGGFGGGGHHHHGGGHGHHHHHHGGHHHHGHGGEFAFGGHFHHHHHHHGHGHHHGFGGEHHGEGFEB?GHHGFHEGHHF3FGHGFHFHHGHGFHHHHHHGGGGGHGHHHFHHHGHDGGHBGGCCCGGHGGCGGGH
@M02034:409:000000000-BFKT7:1:1104:8927:8719 1:N:0:28
AAAGTCGAGGTGCCTAAAGTGGCAACCCAGACTAGGAAGGATGTTGGTGGTGTAGAGCTTCCTGTAGCCGCATGGCGTTCGTACTTAAATATGGAACTAACCATTCCAATTTTCGCTGTCTCTTATACACATCTCCGAGCCCACGAGACT
+
BABCBFBCCCBBGGGGGGGGGGGHHHHGFHHGHHHHHHHGFHHGGHHFGGEFHHHHHHHHHHHHHHHHHGGGGGHHGGGGGGHHHHHHHHHHHHHGHHHHHHGHHHGHHGHHHHGGGGGHHHHHHHHHGHGHHHGHGC@CGGHGGGGDDG
@M02034:409:000000000-BFKT7:1:1104:11228:8724 1:N:0:28
AAAGTCGAGGTGCCTAAAGTGGCAACCCAGACTCATAAGACGGTTGGTGGTGTAGAGCTTCCTGTAGCCGCATGGCGTTCGTACTTAAATATGGAACTAACCATTCCAATTTTCGCTGTCTCTTATACACATCTCCGAGCCCACGAGACT
+
ABBA>DABB2AAGGGGGGFGBDFFHHHGGHHGHHHHHHHHHGGEFE?1AEEFHFH5FFHHHHHHHHHGHFGEEGHHGGGGGEHHHHGDGHHHHFDGGHGHHHHHHGFFFGGHHFGGGGGGHHFFFGHGFGFFHHHFDCG?CGGGGCCDDD
@M02034:409:000000000-BFKT7:1:1104:6222:8724 1:N:0:28
AAAGTCGAGGTGCCTAAAGTGGCAACCCAGACTTCTAATAATGTTGGTGGTGTAGAGCTTCCTGTAGCCGCATGGCGTTCGTACTTAAATATGGAACTAACCATTCCAATTTTCGCTGTCTCTTATACACATCTCCGAGCCCACGAGACT
+
ABBCAFBBBBBBGGGGGGGGGGGHHHHGGHGGHHHHHHHHHHHHHHGFFGEGHHHGHGHHFHHHHHHGHGGGGGHHGGGGGGHHHHHFHHHHHHFHHHHGHHHGHHEHHHHHHHGGGGGHHHHHGHHHHGFGGHGFD/CDGGHGGGGDDH
@M02034:409:000000000-BFKT7:1:1104:12200:8739 1:N:0:28
AAAGTCGAGGTGCCTAAAGTGGCAACCCAGACTCAGCCTACTGTTGGTGGTGTAGAGC
+
CCCCCFBCCCCCGGGGGGGGGGGHHHHGGHHEC3B3A3BABGHHBHAA22E113D555
@M02034:409:000000000-BFKT7:1:1104:17599:8739 1:N:0:28
AAAGTCGAGGTGCCTAAAGTGGCAACCCAGACTCAGGCTGGGGTTGGTGGTGTAGAGCTTCCTGTAGCCGCATGGCGTTCGTACTTAAATATGGAACTAACCATTCCAATTTTCGCTGTCTCTTATACACATCTCCGAGCCCACGAGACT
+
BBCCBFCCCCCCGGGGGGGGGGGHHHHGGHHGHHHHHHHHGGGGGGGGFGEFHHHGHHHHHHHHHHHHHGGGGGHHGGGGGGHHHHHHHHHHHHGGHHHHHHHHHHGGHHHHHHGGGGGGHFFHGHHFHHGHHHHHGDGGGGHGGGGGGH
@M02034:409:000000000-BFKT7:1:1104:11221:8744 1:N:0:28
AAAGTCGAGGTGCCTAAAGTGGCAACCCAGACTCATAAGACGGTTGGTGGTGTAGAGCTTCCTGTAGCCGCATGGCGTTCGTACTTAAATATGGAACTAACCATTCCAATTTTCGCTGTCTCTTATACACATCTCCGAGCCCACGAGACT
+
BBBCBFCBBBAAGGGGGGGGGGGHHHHGGHHGHHHHHHHHHGGEFCEEFGGFHHHHHHHHHHHHHHHHHGGGGGHHGGGGGEHHHHHHHHHHHHGFFGFHHHHHHHHHHHHHHGGGGGFFHGHHFHHHHHHGHHGHDCGGGGHGGG?DFH
@M02034:409:000000000-BFKT7:1:1104:15467:8745 1:N:0:28
AAAGTCGAGGTGCCTAAAGTGGCAACCCAGACTCGTCCGGCGGTTGGTGGTGTAGAGCTTCCTGTAGCCGCATGGCGTTCGTACTTAAATATGGAACTAACCATTCCAATTTTCGCTGTCTCTTATACACATCTCCGAGCCCACGAGACT
+
CCCCBFCCCCCCGGGGGGGGGGGGFHHGGHHGHHGHGGGGGGGEEGGEFGEFHHHFGHHHHHHHHGHHHGGGGGHFFEGGGFGHHHGGFHHHHHFGHHGGHHHHHHHGHHHHHHGGGDEFHHHHHGFFGFFHFGHHGFGFGGHGGGGGGF
@M02034:409:000000000-BFKT7:1:1104:11357:8745 1:N:0:28
AAAGTCGAGGTGCCTAAAGTGGCAACCCAGACTTCGAGTGGTGTTGGTGGTGTAGAGCTTCCTGTAGCCGCATGGCGTTCGTACTTAAATATGGAACTAACCATTCCAATTTTCGCTGTCTCTTATACACATCTCCGAGCCCACGAGACT
+
BBBBAFBBDB2AFGGGGGGGGGFHHHHGGHHGHHHGHHGHGGGHGHHGFCAFHHHDGHHHHHHHHGGHGGFEEGHGCGGFGGHGHHFFHHHHHHFGFHFFHHGHHHHFGGHHHHGGGGGHHHHHFGFGFGFHGHHHFFCFCGHGGC/CFH
@M02034:409:000000000-BFKT7:1:1104:26456:8746 1:N:0:28
AAAGTCGAGGTGCCTAAAGTGGCAACCCAGACTAATACTAATGTTGGTGGTGTAGAGCTTCCTGTAGCCGCATGGTGTTCGTACTTAAATATGGAACTAACCATTCCAATTTTCGCTGTCTCTTATACACATCTCCGAGCCCACGAGACT
+
CCCCBFBBBCBCGGGGGGGGGGGHHHHGGHHGHFDGD5FA5FHHFHH2A2ECA3F5A5BB5BDGB5B53BEEFEE5B?>D?>2?FGH3@BG4@@33BFFH313B@4F4DF3G?4>>EEEE4BFF4E?4BE3CGGHBA/<B?F//<<@//G
@M02034:409:000000000-BFKT7:1:1104:11239:8746 1:N:0:28
AAAGTCGAGGTGCCTAAAGTGGCAACCCAGACTCATAAGACGGTTGGTGGTGTAGAGCTTCCTGTAGCCGCATGGCGTTCGTACTTAAATATGGAACTAACCATTCCAATTTTCGCTGTCTCTTATACACATCTCCGAGCCCACGAGACT
+
ABBAAFABBBABCGFGCFGGGGAHFHHGGHHGHHHGHHHHHGGGGGGGGGGGGFGDFEFFBGHHHGHHHGGGFGHFGEGGGEFHHHGGHGGHHEBBBFFFFHF3GFFGHHHHHHGGFGGGHHEHHHG3DGGHFD32C/@?BEFFGGGGGH
@M02034:409:000000000-BFKT7:1:1104:13872:8751 1:N:0:28
AAAGTCGAGGTGCCTAAAGTGGCAACCCAGACTGGTGAGGCTGTTAGTGGTGTAGAGCTTCCTGTAGCCGCATGGCGTTCGTACTTAAATATGGAACTAACCATTCCAATTTTCGCTGTCTCTTATACACATCTCCGAGCCCACGAGACT
+
CCCCCFCCCCBCGGGGGGGFGGGHHHHGGHHGHC2FG5B22AGFGFHHHHGFHHHHHHHHHHHHHHHHHGGGGGHHGGGGGGHHHHHHHHHHHHHHHHHGHHHHHHGHHHHHHHGGGGGGHGHHHHHHGHHGHHHHG@DDGGHGGGGGGH
@M02034:409:000000000-BFKT7:1:1104:25778:8751 1:N:0:28
AAAGTCGAGGTGCCTAAAGTGGCAACCCAGATTTTTGGTGGTGTAGAGCTTCCTGTAGCCGCATGGCGTTCGTACTTAAATATGGAACTAACCATTCCAATTTTCGCTGTCTCTTATACACATCTCCGAGCCCACGAGACTCCTGAGCAT
+
BBBBAFBBCCBCGGGGGGGFGGGHHHHGGHHHHHHHGGHGGGGHHHHHHHHHHHHHHGHHGGGGGHHGGGGGGHHHHGH3BGHHF3FGFFGHHHHHHHHHHHHHHGGGGGHHHHHEHHFHHFGGHFHGCGGGGEGGGGGDHHHGHHHHHG
@M02034:409:000000000-BFKT7:1:1104:14714:8758 1:N:0:28
AAAGTCGAGGTGCCTAAAGTGGCAACCCAGACTTCTGCGAGTGTTGGTGGTGTAGAGCTTCCTGTAGCCGCATGGCGTTCGTACTTAAATATGGAACTAACCATTCCAATTTTCGCTGTCTCTTATACACATCTCCGAGCCCACGAGACT
+
BBBBBFBBBBAAGGGGGFGGGGGHGHHGGHHGHHHFHHGFGGHHHHHEFE1FFGHBGBGHGHHHHHHHHGGGGGHHGFGFFEHHFHGHHHGHHHFHHHHHHHHHHHHGHHHHHHGGGGGHHHHHHHFHFFEHHFGEC/BCGFHGGGGGGF
@M02034:409:000000000-BFKT7:1:1104:24017:8759 1:N:0:28
AAAGTCGAGGTGCCTAAAGTGGCAACCCAGACTGGGGTTGGTGTTGGTGGTGTAGAGCTTCCTGTAGCCGCATGGCGTTCGTACTTAAATATGGAACTAACCATTCCAATTTTCGCTGTCTCTTATACACATCTCCGAGCCCACGAGACT
+
BBAABFBBBBABGGGGGGGGGFAGFHH?FGDFHCDFFAAEEEFFFFHGGEFEEFFBGHFHBGGFHBGFHGGGGGHFEEGFEGFGHHFHHGHGGGFFFHB33G3FHDGBGFHHHFFCEAEGFHHHHGEFDGHHHHGBD?C/CGCGGCFGDF
@M02034:409:000000000-BFKT7:1:1104:17221:8762 1:N:0:28
AAAGTCGAGGTGCCTAAAGTGGCAACCCAGACTAAGCAGGATGTTGGTGGTGTAGAGCTTCCTGTAGCCGCATGGCGTTCGTACTTAAATATGGAACTAACCATTCCAATTTTCGCTGTCTCTTATACACATCTCCGAGCCCACGAGACT
+
CCCCCFDDDDBCGGGGGGGGGGGHHHHGGHGFHHHHHHHHGHHHHHHGFGEGHGHFGHHHHHHHHHHHHGGGGGHHGGGGGGHHHHHHHHHHHHBGFHHGHHGGHHHHHGHHHHGGGGGGHHHHHHHHHGGHHHHHFCCCGGHGGGGGGH
@M02034:409:000000000-BFKT7:1:1104:25792:8764 1:N:0:28
AAAGTCGAGGTGCCTAAAGTGGCAACCCAGATTTTTGGTGGTGTAGAGCTTCCTGTAGCCGCATGGCGTTCGTACTTAAATATGGAACTAACCATTCCAATTTTCGCTGTCTCTTATACACATCTCCGAGCCCACGAGACTCCTGAGCAT
+
BBBBCFBBCCABGGGGGGGGGGGHHHGGGHHHHHHHGGHGGGGHFHHHHGHHHHHGHHHHGGGGGHHGFGGGGFGHHHHHHHHHHDFHHFHGHHHHHFHHHHHHHGGGGGHHHHHHHHHFHHHHHHHGCDCBFEFFDGGGHFHHHGHGHH
@M02034:409:000000000-BFKT7:1:1104:20046:8769 1:N:0:28
AAAGTCGAGGTGCCTAAAGTGGCAACCCAGACTCCTGATAAGGTTGGTGGTGTAGAGCTTCCTGTAGCCGCATGGCGTTCGTACTTAAATATGGAACTAACCATTCCAATTTTCGCTGTCTCTTATACACATCTCCGAGCCCACGAGACT
+
CCCCCFCCCCABGGGGGGGFGGGGFGGGGHHGHHHHHHHHHHHFGGGEFGFFHHHGHHGHHHHHHHHHHGGGGGHHGGGGEFHHHHHHHHHHHHGHHHHHHHHHHHGHHHHHHHGGGGGHHHHHHHGHGHFGGGHFGCGCGGHGGCFGGH
@M02034:409:000000000-BFKT7:1:1104:20774:8772 1:N:0:28
AAAGTCGAGGTGCCTAAAGTGGCAACCCAGACTCTTGGTGGTGTATATCTTCCTGTAGCCGCATGGCGTTCGTACTTAAATATGGAACTAACCATTCCAATTTTCGCTGTCTCTTATACACATCTCCGAGCCCACGAGACTCCTGAGCAT
+
BABBBFBBBBABGGGGGGGGGGGHHHHGGHHGHCHHHHHFGGGHFHHHHHHGFHGFFFDAEEAEGGAEECFGGEEGHEGHGFHHG3FGGDHFGHHHH4GGFFHHHEEFGGHHFHHGHHHH3FFBG?GGCDCCFHGG?DGGHFHHHHHHHF
@M02034:409:000000000-BFKT7:1:1104:20627:8780 1:N:0:28
AAAGTCGAGGTGCCTAAAGTGGCAACCCAGACTCAGGGGGAGGTTGGTGGTGTAGAGCTTCCTGTAGCCGCATGGCGTTCGTACTTAAATATGGAACTAACCATTCCAATTTTCGCTGTCTCTTATACACATCTCCGAGCCCACGAGACT
+
CBCCCFCCCC>AGGGGGGGGGGCFHHHGGHHGHHHHHHGGGGGEFGGEFEEFGHHFGHHHHHHHHHGHHGGGGGHHGEGGEEFHHHHHHHHHHHFHHHHGHGHGFFHHHHGHHHGGGGGHHHHFHHHHFHGHHHGFGFGGGGHGGGGGGH
@M02034:409:000000000-BFKT7:1:1104:4587:8780 1:N:0:28
AAAGTCGAGGTGCCTAAAGTGGCAACCCAGACTCAGAATACGGTTGGTGGTGTAGAGCTTCCTGTAGCCGCATGGCGTTCGTACTTAAATATGGAACTAACCATTCCAATTTTCGCTGTCTTATACACATCTCCGAGCCCACGAGACT
+
ABABBFBBBBABGGGGGGGGGGGFFGHGGHGGHGFGFGFFGFGHG?EEFFFFG3F5AAFF5FFHAAFD3EE>EEF1>?EFE?CCGHGGFGHGFF3@FCGFB03FFFG4?F3FE4/?E/<3FG?F3FGCBGHBG2B<<</?CFC/AD/F
@M02034:409:000000000-BFKT7:1:1104:7860:8783 1:N:0:28
AAAGTCGAGGTGCCTAAAGTGGCAACCCAGACTTGTAATCATGTTGGTGGTGTAGAGCTTCCTGTAGCCGCATGGCGTTCGTACTTAAATATGGAACTAACCATTCCAATTTTCGCTGTCTCTTATACACATCTCCGAGCCCACGAGACT
+
BCCCCFCBCCBBGGGBGGGGGGGHHHHGGHHGHHHHHHHHHHHHHHHGFGEFHHHFHHHHHHHHHHHHHGGGGGHHGGGGGGHHHHHHHHHHHHGFHHGFHHHHHHHHHHHHHHGGGGGHHHHHHHGHHHGHHHHFD?CDGGHGGGGGGF
@M02034:409:000000000-BFKT7:1:1104:7521:8785 1:N:0:28
AAAGTCGAGGTGCCTAAAGTGGCAACCCAGACTAATAATCATGTTGGTGGTGTAGAGCTTCCTGTAGCCGCATGGCGTTCGTACTTAAATATGGAACTAACCATTCCAATTTTCGCTGTCTCTTATACACATCTCCGAGCCCACGAGACT
+
CCCCCFBCCBCCGGGGGGGGGGGHHHHGGHHGHHHHHHBE55FGGHHEFFEFHHHHHHHHHHHHHHHHHGGGGGHHGGGGGGHHHHHHHHHHHHHHGHHHHHHHHHGHHHHHHHGGGGGHHHHHHHHHHHGHHHHHGCFGGGHGGGGGGH
@M02034:409:000000000-BFKT7:1:1104:4600:8793 1:N:0:28
AAAGTCGAGGTGCCTAAAGTGGCAACCCAGACT
+
CCCCCFCCCBBAGGGGGGGFGGGGHHHGGHHFH
@M02034:409:000000000-BFKT7:1:1104:7078:8797 1:N:0:28
AAAGTCGAGGTGCCTAAAGTGGCAACCCAGACTACTCCTACGGTTGGTGGTGTAGAGCTTCCTGTAGCCGCATGGCGTTCGTACTTAAATATGGAACTAACCATTCCAATTTTCGCTGTCTCTTATACACATCTCCGAGCCCACGAGACT
+
CCBCBFCCCCABGGGGGGGGGGGHGHHGGHHGHHHHHHHHHGGHFGGEFGEFHHHHHHHGHHHHHHHHHGGGGGHHGFGGGG?GGHGFGHHHHGFGGHHHHHGHHHHGFGHHHHGGGGGGHHHHGHGHFCFHHHFFD//CCEHGGGGDDH
@M02034:409:000000000-BFKT7:1:1104:8090:8802 1:N:0:28
AAAGTCGAGGTGCCTAAAGTGGCAACCCAGACTCAGCCTCAGGTTGGTGGTGTAGAGCTTCCTGTAGCCGCATGGCGTTCGTACTTAAATATGGAACTAACCATTCCAATTTTCGCTGTCTCTTATACACATCTCCGAGCCCACGAGACT
+
CCCCCFCCCCBCGGGGGGGGGGGHHHHGGHHGHHHHHHHHHHHHHHGGFGEFHHHFHHHHHHHHHGHHHGGGGGHHGGGGGGFHHHHHHHHHHHFHHHGGHHGHHHHGHHHHHHGGGGGFHHHHHHHHHHHHHHHGGDGGGGHGGGGGGG
@M02034:409:000000000-BFKT7:1:1104:7072:8815 1:N:0:28
AAAGTCGAGGTGCCTAAAGTGGCAACCCAGACTACTCCTACGGTTGGTGGTGTAGAGCTTCCTGTAGCCGCATGGCGTTCGTACTTAAATATGGAACTAACCATTCCAATTTTCGCTGTCTCTTATACACATCTCCGAGCCCACGAGACT
+
BCCCBFCBBCBCGGGGGGGGGGGHHHHGGHHGHHHHHHHHHGGFFEGGEGGFAFGDGFHHFGHHHHGFHGGEGGGGFEFGGFHHHHHHFHHHFG3EGHHHHHGHHHFFHHHHHHGGGGEGGHHHHHHFHFHHHGGFE@DCFGHGGGGGGH
@M02034:409:000000000-BFKT7:1:1104:27829:8819 1:N:0:28
AAAGTCGAGGTGCCTAAAGTGGCAACCCAGACTTCGAGTACGTTGGTGGTGTAGAGCTTCCTGTAGCCGCATGGCGTTCGTACTTAAATATGGAACTAACCATTCCAATTTTCGCTGTCTCTTAACACATCTCCGAGCCCACGAGACTCC
+
A@AABFBBDB>ACGGGGGGF5FFFFGGGECEEHHHEEGEGHFBF222AE1BFEG5FDG3AFGHFEGHHE0>E1G1EBE1E?BCFGFFDGDGHG3@GGDGHHGGHHHG?GHFHHC/AEEGGHHHF4DGFGHHFHFD?BCBFEEDDGGGFBB
@M02034:409:000000000-BFKT7:1:1104:23111:8828 1:N:0:28
AAAGTCGAGGTGCCTAAAGTGGCAACCCAGACTGTTGGTGGTATTCAGCTTCCTGTAGCCGCATGGCGTTCGTACTTAAATATGGAACTAACCATTCCAATTTTCGCTGTCTCTTATACACATCTCCGAGCCCACGAGACTCCTGAGCAT
+
CCCCCFCCCCBCGGGGGGGGGGGHHHHGGHHGHHHHHHEFDAEGHEGH5FGHGHHFFGHHGGAEFHFEEFGGGGHGHGHGGGHHF3FFHFHHHEGGHGGHFHHHHGGGFGFHFHHGHFDGHHGGHGHGGGGFGHGFGGGGHHHHHEGGFG
@M02034:409:000000000-BFKT7:1:1104:8503:8829 1:N:0:28
AAAGTCGAGGTGCCTAAAGTGGCAACCCAGACTAAGCCTGGGGTTGGTGGTGTAGAGCTTCCTGTAGCCGCATGGCGTTCGTACTTAAATATGGAACTAACCATTCCAATTTTCGCTGTCTCTTATACACATCTCCGAGCCCACGAGACT
+
BAABBFBBBBABGGGGGGGGGGGHHHHGGHHGHHHHHHHHHGGFFGGEFGEFGHHFGGHHHHHHHHHFHGGGGGHHGEGGGFHHGHHHHHHHGHBGGHHHHHFGHFGGHHHHHHGGGGGGHHHHHHHBFFFGHFFEE@/>CGGFGFGGCG
@M02034:409:000000000-BFKT7:1:1104:18565:8831 1:N:0:28
AAAGTCGAGGTGCCTAAAGTGGCAACCCAGACTGATGGGTGTGTTGGTGGTGTAGAGCTTCCTGTAGCCGCATGGCGTTCGTACTTAAATATGGAACTAACCATTCCAATTTTCGCTGTCTCTTATACACATCTCCGAGCCCACGAGACT
+
CCCCBFCCCCCCGGGGGGGGGGGHHHHGGHHGHHHHHHHFFFGHHHHEFGEFHHHGHHHHHHHHHHHHHGGGGGHHGGGGGGHHHHHHHHHHHHGHFHGHHHHHHHHHHHHHHHGGGGGGHHHHHHHHGHHGHHHHGFGGGGHGGGGGGH
@M02034:409:000000000-BFKT7:1:1104:6331:8837 1:N:0:28
AAAGTCGAGGTGCCTAAAGTGGCAACCCAGACTCAGAATGAGGTTGGTGGTGTAGAGCTTCCTGTAGCCGCATGGCGTTCGTACTTAAATATGGAACTAACCATTCCAATTTTCGCTGTCTCTTATACACATCTCCGAGCCCACGAGACT
+
CBCCCFCCCCBCGGGGGGGGGGGHHHHGGHHGHHFHHHHGHGHHHHGGGGEFHHHFHHGHHHHHHHHHHGGGGGHHGGGGGGHHHHHHHHHHHHGHHHHGHHHHHHGHGHHHHHGGGGGHGHHHHHHHHHHHHHGFGCCDGGHGGGGGGH
@M02034:409:000000000-BFKT7:1:1104:12123:8839 1:N:0:28
AAAGTCGAGGTGCCTAAAGTGGCAACCCAGACTGTTGCGGGTGTAGAGCTTCCTGTAGCCGCATGGCGTTCGTACTTAAATATGGAACTAACCATTCCAATTTTCGCTGTCTCTTATACACATCTCCGAGCCCACGAGACTCCTGAGCAT
+
CBCCBFCCCCBBGGGGGGGFGGGHHHHGGHHGHHHHHHGGGEGGHHHHHHHHHHHFHHHHGGEGGHHGGGGGFGHGHHHHHHHHHFGHHHHHHHHHHHHGHHHHHGGGGGHHHHHHHHHHHGHHHGHGGGGGGHGD@DGGHHHHHHHHHH
@M02034:409:000000000-BFKT7:1:1104:20991:8841 1:N:0:28
AAAGTCGAGGTGCCTAAAGTGGCAACCCAGACTAATAATAATGTTGGTGGTGTAGAGCTTCCTGTAGCCGCATGGCGTTCGTACTTAAATATGGAACTAACCATTCCAATTTTCGCTGTCTCTTATACACATCTCCGAGCCCACGAGACT
+
CCCCCFCCCCBCGGGGGGGGGGGHHHHGGHHGHGGHHHHHHHHHHHHEFGEGHHHFGHHHHHHHHHHHHGGGGGHHGGGGGGHHHHGHHHHHHHBGHHHHHHHHHHHHHHHHHHGGGGGHHHHHGHGFHHHHHHHHFCGGGGHGGGGGGH
@M02034:409:000000000-BFKT7:1:1104:18550:8841 1:N:0:28
AAAGTCGAGGTGCCTAAAGTGGCAACCCAGACTGATGGGTGTGTTGGTGGTGTAGAGCTTCCTGTAGCCGCATGGCGTTCGTACTTAAATATGGAACTAACCATTCCAATTTTCGCTGTCTCTTATACACATCTCCGAGCCCACGAGACT
+
BABBBFBBBBAAGGGGGGFGFGGHHHFGGGDGHGHFHGGFEEGHHHHEFEEFFGHBGHGHHFHFGHFHHFGGGGHHGGGGGEFHHHD3FHGHHHEBFHGFFFHHFHFHHHHGHFGGGGGHGHHHFGFHFHBFHHHHG?<>DGHGGCCGGH
@M02034:409:000000000-BFKT7:1:1104:6349:8846 1:N:0:28
AAAGTCGAGGTGCCTAAAGTGGCAACCCAGACTCAGAATGAGGTTGGTGGTGTAGAGCTTCCTGTAGCCGCATGGCGTTCGTACTTAAATATGGAACT
+
A1AAABA1D1>>AFBFFE1FGGFCCAGE0GCCCHCBDFGFHHHFEHC?//EF/GHFFDH1DAFDG22FGFGGGGHAEEFEEE0/BFG11B@@GHBD1@
@M02034:409:000000000-BFKT7:1:1104:15991:8853 1:N:0:28
AAAGTCGAGTTGCCTAAAGTGGCAACCCAGACTGCGGGGGGGG
+
A3AAADAA3B>5DDGABFFB54AGHGAFFCGGGFFCFE00<?B
@M02034:409:000000000-BFKT7:1:1104:18564:8853 1:N:0:28
AAAGTCGAGGTGCCTAAAGTGGCAACCCAGACTGATGGGTGTGTTG
+
BBBBADAADBBAGGGGGGGGGGFHFHHGGE2AG3FGGHA3BEEGHH
@M02034:409:000000000-BFKT7:1:1104:10561:8863 1:N:0:28
AAAGTCGAGGTGCCTAAAGTGGCAACCCAGACTCAGCCTACTGTTGGTGGTGTAGAGCTTCCTGTAGCCGCATGGCGTTCGTACTTAAATATGGAACTAACCATTCCAATTTTCGCTGTCTCTTATACACATCTCCGAGCCCACGAGACT
+
CCCCCFCCBCABGGGGGGGFGGGHHHHGGHHGHHHHHHHHHHHHHHHGFGEFHHHEGHHHHHHGHHHHHGGGGGHHGGGGGGFHHHHGHHHHHHFFHHHFHHHHHHHHHHHHHHGGGGGHHHHHHHHHFHHHHHGGFDGGGGGGGGGGGG
@M02034:409:000000000-BFKT7:1:1104:16005:8865 1:N:0:28
AAAGTCGAGGTGCCTAAAGTGGCAACCCAGACTGCGGGGGGGGTTGGTGGTGTAGAGCTTCCTGTAGCCGCATGGCGTTCGTACTTAAATATGGAACTAACCATTCCAATTTTCGCTGTCTCTTATACACATCTCCGAGCCCACGAGACT
+
CCCCCFCCCCCBGGGGGGGGGGGHHHHGGHHGHHHGGGGGGGFFFFFDEFDEEFFBFFFFFFFFFFFFFFFFFFFFFFFFFDFFFFFFFFFFFFBFFFFFFFFFFFFFFFFFFFFFFFFFFFFFFFFFFFFFFFFFD-@@DFFFFFFFFF
@M02034:409:000000000-BFKT7:1:1104:23244:8865 1:N:0:28
AAAGTCGAGGTGCCTAAAGTGGCAACCCAGACTGTTTGTCATGTTGGTGGTGTAGAGCTTCCTGTAGCCGCATGGCGTTCGTACTTAAATATGGAACTAACCATTCCAATTTTCGCTGTCTCTTATACACATCTCCGAGCACACGAGACT
+
BABBAFBBBBAAGGGGCFG6FGFHGGFGGHHGHHHFFHFBEFGDGHH2BEBCGFHHGGFFHHHHGEGFDAECGGHFEFFGFGFGGHGGHHFFFEFGFFFFG1GGFFFFFHHHGHGEDEEFGFHHGHHFFBDH2?3DDCD?/@GFGDGGGH
@M02034:409:000000000-BFKT7:1:1104:12627:8880 1:N:0:28
AAAGTCGAGGTGCCTAAAGTGGCAACCTAGACTTCTCCGG
+
AA?1AFAADD>AGFGGGBG3BBFBBHH0BFD1FGA2DD0E
@M02034:409:000000000-BFKT7:1:1104:26534:8891 1:N:0:28
AAAGTCGAGGTGCCTAAAGTGGCAACCCAGACTCTTAGTGGTGTAGAGCTTCCTGTAGCCGCATGGCGTTCGTACTTAAATATGGAACTAACCATTCCAATTTTCGCTGTCTCTTATACACATCTCCGAGCCCACGAGACTCCTGAGCAT
+
ABCCCFCCCCCCGGGGGGGGGGGHHHHGGHHGHHHHGHHHHDFHHHHGDGGDFGGFDGDGGGEEGHCEE@FGG2CGHHFFFGHFF3BFFEGF1FHHHGHHHHHHDEGGFGHHFHGFH4BBFHGFHFBECFGCG/FG<@AGHHFHFHHFHD
@M02034:409:000000000-BFKT7:1:1104:11767:8895 1:N:0:28
AAAGTCGAGGTGCCTAAAGTGGCAACCCAGACTAATGGTGGTGTACAGCTTCCTGTAGCCGCATGGCGTTCGTACTTAAATATGGAACTAACCATTCCAATTTTCGCTGTCTCTTATACACATCTCCGAGCCCACGAGACTCCT
+
CDDDCFCCDCBCGGGGGGGGGGGHHHHGGHHGHHHFHHGHGGD235FHHCGFHHHHHHHHGGGGGHHGGGGGGHHGHHHHHHHHHGHHHGHHHHHHHHHHHHHHHGGGGGHHHHHHHHHHHHHHHHGGCGGGGHGGDGGGB2FH
@M02034:409:000000000-BFKT7:1:1104:6479:8897 1:N:0:28
AAAGTCGAGGTGCCTAAAGTGGCAACCCAGACTGGGGGGCAGGTTGGTGGTGTAGAGCTTCCTGTAGCCGCATGGCGTTCGTACTTAAATATGGAACTAACCATTCCAATTTTCGCTGTCTCTTATACACATCTCCGAGCCCACGAGACT
+
CCCCCFCCCCCCGGGGGGGGGGGHHHHGGHHGHHHGGGGGGGGGGHGFFGDGHHHHHHHHHHHHGHHHHGGGGGHHGFGGGFHHHHHGHHHHGHGFFHHGHHGHHHHHHHHHHHGGGGGGGGGGGGGGGGEGGGFFEBFAGGGGFFFFFF
@M02034:409:000000000-BFKT7:1:1104:18254:8898 1:N:0:28
AAAGTCGAGGTGCCTAAAGTGGCAACCCAGACTAATAATAATGTTGGTGGTGTAGAGCTTCCTGTAGCCGCATGGCGTTCGTACTTAAATATGGAACTAACCATTCCAATTTTCGCTGTCTCTTATACACATCTCCGAGCCCACGAGACT
+
A3AABFABBBABGGGGGGGGGGGGHHHGGHGGHHHHHHHHGFGGHHEGFGEFGHHGHHHHHHHHHHHHHGGGGGHHGGGGGGHHHHHHHHHHHGBGHHFEHHHHHHGHDGHHHHGGGGEFHHHHHHFHGHFHFHGFG@GGGG/FGGGGGG
@M02034:409:000000000-BFKT7:1:1104:21715:8898 1:N:0:28
AAAGTCGAGGTGCCTAAAGTGGCAACCCAGACTGGGTG
+
A?AA1D1ADDA?FCGF11FBFBE0B0GGF0AFGBG00A
@M02034:409:000000000-BFKT7:1:1104:4308:8899 1:N:0:28
AAAGTCGAGGTGCCTAAAGTGGCAACCCAGACTCCGAATTCTGTTGGTGGTGTAGAGCTTCCTGTAGCCGCATGGCGTTCGTACTTAAATATGGAACTAACCATTCCAATTTTCGCTGTCTCTTATACACATCTCCGAGCCCACGAGACT
+
AABBBF3AAD>>GGGGGGFDGGFFGGHFAEGFFFHEGGFHHGHHHFHGFGEFGHHFGHHHHFHEGHHHGE0EEEHGEEEGFFHHHHHFHHHHHGDFFFHGHHFHGFBGHHHHHHGEGGEHHHHHFHHFHGGEGGGHA/B@<FHFCGGGGH
@M02034:409:000000000-BFKT7:1:1104:13621:8901 1:N:0:28
AAAGTCGAGGTGCCTAAAGTGGCAACCCAGACTAATCCTCAGGTTGGTGGTGTAGAGCTTCCTGTAGCCGCATGGCGTTCGTACTTAAATATGGAACTAACCATTCCAATTTTCGCTGTCTCTTATACACATCTCCGAGCCCACGAGACT
+
CCCCCFCCCCBCGGGGGGGGGGGHHHHGGHHGHHHHHHHHHHHHHHGGGGGGHHHFHHHHHHHHHHHHGGGGGGHHGFGGGGHHHHHFHHHHHHFGHHHHHHFHHHHHHHHHHHGGGGGGHHHHGHGGFHHHHHGFG@GGGGHGGGGGGH
@M02034:409:000000000-BFKT7:1:1104:11611:8910 1:N:0:28
AAAGTCGAGGTGCCTAAAGTGGCAACCCAGACTCGGGATATGGTTGGTGGTGTAGAGCTTCCTGTAGCCGCATGGCGTTCGTACTTAAATATGGAACTAACCATTCCAATTTTCGCTGTCTCTTATACACATCTCCGAGCCCACGAGACT
+
CCCCCFCCCCBCGGGGGGGGGGGHGHHGGDHGHGGGGGGHHHHGGFGFGGEGHHHAGHHHHGHHHHHHHGGGGGHHGGGGGFBHHHHFFHHHHHDGFHHFHHGHHHHGHHHHHGGGGGGHHHHHHHHHFHGHHHFHGCGFGGHGGGGGGH
@M02034:409:000000000-BFKT7:1:1104:27458:8926 1:N:0:28
AAAGTCGAGGTGCCTAAAGTGGCAACCCAGACTAAGGATCATGTTGGTGGTGTAGAGCTTCCTGTAGCCGCATGGCGTTCGTACTTAAATATGGAACTAACCATTCCAATTTTCGCTGTCTCTTATACACATCTCCGAGCCCACGAGACT
+
CCCCCFBCBBAAGGGGGGGGGGGHHHHGGHHGHHHHHHHHHHGHGHHEGGGFHHG5FHHHHHHHHHHHHGGGGGHFFEGGGGGEHHHHHHHHHHHHHHHHHGHHHHHHHHHHHHGGGGGHHHHHFHGHFHGHHHGHGFGGGGHGGGGGGH
@M02034:409:000000000-BFKT7:1:1104:5586:8933 1:N:0:28
AAAGTCGAGGTGCCTAAAGTGGCAACCCAGACTAAGAATGATGTTGGTGGTGTAGAGCTTCCTGTAGCCGCATGGCGTTCGTACTTAAATATGGAACTAACCATTCCAATTTTCGCTGTCTCTTATACACATCTCCGAGCCCACGAGACT
+
AAA1A@>A@DAAFAFGGGGBGAFBF0GAFAGCHGG1AD1FGH2GGGAAA//BGFG2G1AGHCHDFGDDGFEC>EHFE?ECE?FFFGFEGD@@FE@DEFHHHHGHHHHDGGGHHF/EGFEGFHGHBGFHHHH1GFHEC<CGGGGGGGGGGH
@M02034:409:000000000-BFKT7:1:1104:14239:8933 1:N:0:28
AAAGTCGAGGTGCCTAAAGTGGCAACCCAGACTGGGGTGTGTGTTGGTGGTGTAGAGCTTCCTGTAGCCGCATGGCGTTCGTACTTAAATATGGAACTAACCATTCCAATTTTCGCTGTCTCTTATACACATCTCCG
+
AAAAAFAAD1A>1FFGGFGFFGGHFHGGGHGGHHCHG/A/BBGAFGCAFEAFGFG2FFHHFGHHHFHDBEGEEGHFGFEGGEBHGHGF1FFFGF1DEGFFFH1FFGBGHFFHHHGGGGGGEHHHHHHHFFFHGGHFE
@M02034:409:000000000-BFKT7:1:1104:15358:8934 1:N:0:28
AAAGTCGAGGTGCCTAAAGTGGCAACCCAGATTAATGGTAGGGTTGGTGTTGCTGTAGCT
+
BBBBBFBBBBBBGGGDGDGGGGGHHHHGGHE3D5D555DGFDFH2E222AB15AB55555
@M02034:409:000000000-BFKT7:1:1104:12626:8937 1:N:0:28
AAAGTCGAGGTGCCTAAAGTGGCAACCCAGACTCCTGCGCCGGTTGGTGGTGTAGAGCTTCCTGTAGCCGCATGGCGTTCGTACTTAAATATGGAACTAACCATTCCAATTTTCGCTGTCTCTTATACACATCTCCG
+
AABBBFBBBBAAFGGGBFGFGGGHHGHGGGHGHHFGGFECEFGGF00EE?EA13D5@BEF5FDEF5D@@EF?EFAAEEEAEE2FFF43?FG4FF33BCFF303BB?B44BBBB3BDFF/23FFF2@DFD<22@FF2C
@M02034:409:000000000-BFKT7:1:1104:12053:8939 1:N:0:28
AAAGTCGAGGTGCCTAAAGTGGCAACCCAGACTGGGTGTGTTGTTGGTGGTGTAGAGCTTCCTGTAGCCGCATGGCGTTCGTACTTAAATATGGAACTAACCATTCCAATTTTCGCTGTCTCTTATACACATCTCCGAGCCCACGAGACC
+
CCCCCFCCCCBCGGGGGGGGGGGHHHHGGHHGHHHHGEGGHHHHHHHFFGEFGFHEGHHHHHHHHHHHHGGGGGHGGGGGGGHHHHHFHHFHGHDFHHGHHHGHHHFFHHHHHHGGGGFHHHHHHHHHGHHGHHHHG?DGGGHGGGGGGG
@M02034:409:000000000-BFKT7:1:1104:20913:8940 1:N:0:28
AAAGTCGAGGTGCCTAAAGTGGCAACCCAGACTGTTCAGGGTGTTGGTGGTGTAGAGCTTCCTGTAGCCGCATGGCGTTCGTACTTAAATATGGAACTAACCATTCCAATTTTCGCTGTCTCTTATACACATCTCCGAGCCCACGAGACT
+
BBBBBFBBBBAAGGGGGGGFGGEFHHHGEGHEHHHHHHHHHFEGEHHGGGEFGGH5GGFFHHHHHHHHHGGGGFHFGEGEEEGHHHGDHHFGGFFGFHHHHHHHFHHHHHHHHFGFGGGGHGEHFFHHFHFBGHGHF/C@CGHGGFGGGH
@M02034:409:000000000-BFKT7:1:1104:22491:8941 1:N:0:28
AAAGTCGAGGTGCCTAAAGTGGCAACCCAGACTGGGGTGGGGGTTGGTGGTGTAGAGCTTCCTGTAGCCGCATGGCGTTCGTACTTAAATATGGAACTAACCATTCCAATTTTCGCTGTCTCTTATACACATCTCCGAGCCCACGAGACT
+
BBBBAFBBBBBBGGGGGGGFGGFHHHFFFHCGGFGHGAAEGGGGGGGEFGBFGFHFFBGHHFHGFFGHFECEGFHFFGGGGGHGHHGHHHGHGHFHGHGHHHHHHHGHHHHHHHGDGGGBFFGHHHHGFHFHHGFGE>CFFFEGGGGDGF
@M02034:409:000000000-BFKT7:1:1104:11901:8944 1:N:0:28
AAAGTCGAGGTGCCTAAAGTGGCAACCCAGACTATGTGGGGGGTTGGTGGTGTAGAGCTTCCTGTAGCCGCATGGCGTCCGTACTTAAATATGGAACTAACCATTCCAATTTTCGCTGTCTCTTATACACATCTCCGAGCCCACGAGACT
+
BB@ABFBBB@AAGGF5FGGADGDHHHHGGHHGHHHHGHFGGGGEDDGCFGDGHHH?GFHHFHHHHHHHHGGDGGHFGG-<AGGGHHDDGHFHHHDDGHFHHHGHHHGHHHHHHGGGGGDBFFFGGGFFFGBGGGGFE@B??EGFBBBDDF
@M02034:409:000000000-BFKT7:1:1104:3281:8947 1:N:0:28
AAAGTCGAGGTGCCTAAAGTGGCAACCCAGACTAATAAGAATGTTGGTGGTGTAGAGCTTCCTGTAGCCGCATGGCGTTCGTACTTAAATATGGAACTAACCATTCCAATTTTCGCTGTCTCTTATACACATCTCCGAGCCCACGAGACT
+
ABBBBFBBBBABCCEGGGGGEGFFC4BEFGH2BGGFHHHGFFHFGHHEFFAFGFGFGGFHHHHGFGGHHGEEGEHGGEGGEBFGHHGHHHGHHHBEFHHGHHHGHHHHHHHHHHGGGGGHHHHHHHHHGHGHHHHHGCGDDGHGGGGGGH
@M02034:409:000000000-BFKT7:1:1104:6182:8947 1:N:0:28
AAAGTCGAGGTGCCTAAAGTGGCAACCCAGACTAATCCTGCGGTTGGTGGTGTAGAGCTTCCTGTAGCCGCATGGCGTTCGTACTTAAATATGGAACTAACCATTCCAATTTTCGCTGTCTCTTATACACATCTCCGAGCCCACGAGACT
+
CCDCCFCCCCCCGGGGGGGGGGGHHHHGGHHGHHHHHGHHHGGGFGGGFGFGFFHDGHHHGHHHHFGHHGGEGGHAEEEGGFFHHHHHGHHHHFEFHHHHFG3GHFHFHHHHHHGGGGDHHHHHHHGHHGHHHHHFGCGGGGGGGDGGGH
@M02034:409:000000000-BFKT7:1:1104:12607:8948 1:N:0:28
AAAGTCGAGGTGCCTAAAGTGGCAACCCAGACTCCTGCGCCGGTTGGTGGTGTAGAGCTTCCTGTAGCCGCATGGCGTTCGTACTTAAATATGGAACTAACCATTCCAATTTTCGCTGTCTCTTATACACATCTCCGAGCCCACGAGACT
+
BABBAFBBBBBBGGGGBGGGGGGHGHHGGHHGHHHHHHGGGGGGEGEEFEEFGHHFGHHHHHHHFHHHHGGGGFHFGGGGGGHGHHGGHHHHHH?GFGGGHHGHHHHGHHHHHGGGGGGHHHHHFHGHHHGHHHGHGCCCGGHGGGGGGH
@M02034:409:000000000-BFKT7:1:1104:27324:8953 1:N:0:28
AAAGTCGAGGTGCCTAAAGTGGCAACCCAGCTTGTTTTTGGTGTAGAGCTTCCTGTAGCCGCATGGCGTTCGTACTTAAATATGGAACTAA
+
CCCCBFCCCCABGGGGGGGGGGGHHHHGGHFHHFA5A2AEE2BB355AD3F53BF55DHAA0A1BA1>?EE1E21?@4B3B@F4B3B@33B
@M02034:409:000000000-BFKT7:1:1104:14248:8955 1:N:0:28
AAAGTCGAGGTGCCTAAAGTGGCAACCCAGACTGGGGTGTGTGTTGGTGGTGTAGAGCTTCCTGTAGCCGCATGGCGTTCGTACTTAAATATGGAACTAACCATTCCAATTTTCGCTGTCTCTTATACACATCTCCGAGCCCACGAGACT
+
CCCCCFCCCCBCGGGGGGGFGGGGHHHGGHHGHHHHGEEEEHHHHHHGGGEFHHHFHHEHGFHHHHHHHGGGGGHHGFGGGFGHHHHHHHHHHHGGHFGHHHHHGHHHEGHHHHGGGD<2HFHHHHGHFH2FFF@FDBB@CGHGCCGGDH
@M02034:409:000000000-BFKT7:1:1104:26003:8956 1:N:0:28
AAAGTCGAGGTGCCTAAAGTGGCAACCCAGACTCTTCCTGCGGTTGGTGGTGTAGAGCTTCCTGTAGCCGCATGGCGTTCGTACTTAAATATGGAACTAACCATTCCAATTTTCGCTGTCTCTTATACACATCTCCGAGCCCACGAGACT
+
BBBBBFBBDBAAGGGGGGGGGGFHHHHEGGHFFGHHHHHHHGGGGGGEFGEFHHHFGHHHHHHHHHHFHGGFEGHHGEGEGEFGHHGFHHGHHG3GFHHHHGHHHHHFHHHHHHEGGEGHHGGHGHGFFHHFHHHFGCCCCEGGGFFGGH
@M02034:409:000000000-BFKT7:1:1104:11245:8957 1:N:0:28
AAAGTCGAGGTGCCTAAAGTGGCAACCCAGACTACGAGTCAGGTTGGTGGTGTAGAGCTTCCTGTAGCCGCATGGCGTTCGTACTTAAATATGGAACTAACCATTCCAATTTTCGCTGTCTCTTATACACATCTCCGAGCCCACGAGACT
+
CCCCCFBCBCBCGGGGGCGGGGGHHHHGGHHDHHHGGGGHCHHHGHGGGGGGHHHFGHHHGGHHHEHFFGGGGGGCEFGGDFHGHHHGHHHHHH33EGHHCGDFHFHFEFGHHHCGGGFHGHHHBFBGGHFHHGHFG/DGGGEFCCGDGH
@M02034:409:000000000-BFKT7:1:1104:8913:8969 1:N:0:28
AAAGTCGAGGTGCCTAAAGTGGCAACCCAGACTAATAATCAGGTTGGTGGTGTAGAGCTTCCTGTAGCCGCATGGCGTTCGTACTTAAATATGGAACTAACCATTCCAATTTTCGCTGTCTCTTATACACATCTCCGAGCCCACGAGACT
+
CCCCCFCCCCBCGGGGGGGGGGGHHHHGGHHGHHHHHHHHHHHGGHGEFGEFHHHGHHGHHHHFGHHHHGGGGGHHGEGGGGHHHHHGHHHHHHGFFHHGHHGHHHHHHHHHHHGGGGGGHHHHHHGHGHFHHHHHGCFCGGHGGGGGGH
@M02034:409:000000000-BFKT7:1:1104:10185:8970 1:N:0:28
AAAGTCGAGGTGCCTAAAGTGGCAACCCAGACTACGGGTAGGGTAGAGCTTCCTGTAGCCGCATGGCGTTCGTACTTAAATATGGAACTAACCATTCCAATTTTCGCTGTCTCTTATACACATCTCCGAGCCCACGAGACTCCTGAGCAT
+
CCCCCFCCCCABGGGGGGGGGGGGHHHGGHHGHHHGGGEEFGGHHGHHHHHGHHHGGHHHGGFGGHHGEGGGEFGGHHHHHHHHHFGHHHFHHHHHHHHHHHHHHGGGGGHHHHHHHHHHHHHHHHHGGGGGGHGD?CEEHHHHHHHHHG
@M02034:409:000000000-BFKT7:1:1104:25821:8970 1:N:0:28
AAAGTCGAGGTGCCTAAAGTGGCAACCCAGACTGCGCCTACTGTTGGTGGTGTAGAGCTTCCTGTAGCCGCATGGCGTTCGTACTTAAATATGGAACTAACCATTCCAATTTTCGCTGTCTCTTATACACATCTCCGAGCCCACGAGACT
+
CCCCBFCCCCBCGGGGGGGGGGGHHHHGGHHGHHHGFGGEFCGGGHHGFGEGHHHHHHHHHHHHHHHHHGGGGGHHGGGGGGHHHHHHHHHHHHEGHHGFHHHHHHHHHHHHHHGGGGGFHFFHBHHFHH2F2GHFGCGGGGHGGCGGGH
@M02034:409:000000000-BFKT7:1:1104:13588:8979 1:N:0:28
AAAGTCGAGGTGCCTAAAGTGGCAACCCAGACTCATCCGCCTGTTGGTGGTGTAGAGCTTCCTGTAGCCGCATGGCGTTCGTACTTAAATATGGAACTAACCATTCCAATTTTCGCTGTCTCTTATACACATCTCCGAGCCCACGAGACT
+
CCCCCFCCCCBCGGGGGGGGGGGHHHHGGHHGHHHHHHGGGGHHHHHFFGGGHHHGGHHHHHHHHGHHHGGGGGHHGGGGGGHHHHHHHHHHHHGHHHHHHHHHHHGHFHHHHHGGGGGHHHHHHHHFHHGHHHFHG@@CGFHGGGGGGG
@M02034:409:000000000-BFKT7:1:1104:21947:8988 1:N:0:28
AAAGTCGAGGTGCCTAAAGTGGCAACCCAGACTGTGGGGAGTGTTGGTGGTGTAGAGCTTCCTGTAGCCGCATGGCGTTCGTACTTAAATATGGAACTAACCATTCCAATTTTCGCTGTCTCTTATACACATCTCCGAGCCCACGAGACT
+
AAAABFBBBBAAGGGGGGGGGFGGGHFGFHHFHHHHHGEGGEGHHHGEFEAFHFGBGFFGHFGFGHHGHGGFFGHHGEEEGEHHHHGFHHGHHGFGHHHGHHHHHHHFHGHHGFGGGGDGHHGHGHHHHHGHHHHFECGGGGHGGFGGCF
@M02034:409:000000000-BFKT7:1:1104:9201:8997 1:N:0:28
AAAGTCGAGGTGCCTAAAGTGGCAACCCAGACTACGAATCATGTTGGTGGTGTAGAGCTTCCTGTAGCCGCATGGCGTTCGTACTTAAATATGGAACTAACCATTCCAATTTTCGCTGTCTCTTATACACATCTCCGAGCCCACGAGACT
+
BBBBBFBBBBBBGGGFGGGGGGGHHHHGGHHGHFG2?GHDGFHHHHHEFDGEADG5FGHGDGHHEDE5GEFEFGFFEFEGGE?FFGHGGHHFFG33BGHHFF3FFDF4FGGHFF/FGGEGGHGG?GHFHHECGFGBD@CFC/CG?<CGGH
@M02034:409:000000000-BFKT7:1:1104:22993:8999 1:N:0:28
AAAGTCGAGGTGCCTAAAGTGGCAACCTAGACTACGTCGGTTGTTGGTGGTGTAGAGCTTCCTGTAGCCGCATGGCGTTCGTACTTAAATATGGAACTAACCATTCCAATTTTCGCTGTCTCTTATACACATCTCCGAGCCCACGAGACT
+
CCCCCFCCCCCCGGGGGGGGGGGHHHH4FHHHHHHGHHGGGGGGHHGFFGFGHHHFHHHHHHHHHHHHHGGGFGHHGGGGGGHHHHHHHHGHHHGHHHHHHHHHHHHGHHHHHHGGGGGGHHHHFHGHHHFHGHFHGCGGGGHGGGGGGH
@M02034:409:000000000-BFKT7:1:1104:7747:9001 1:N:0:28
AAAGTCGAGGTGCCTAAAGTGGCAACCCAGACTAATAAGGATGTTGGTGGTGTAGAGCTTCCTGTAGCCGCATGGCGTTCGTACTTAAATATGGAACTAACCATTCCAATTTTCGCTGTCTCTTATACACATCTCCGAGCCCACGAGACT
+
CCCCCFCCCCCCGGGGGGGGGGGHHHHGGHHGHHHHHHHHHHHHHHHGGGGGHHHFHHHHHHHHHHHHHGGGGGHHGGGGGGHHHHGHHHHHHHGGFHGHHHHHHGGGHHHHHHGGGGGGHHHHHHHHHHGHHHHHGCCFGGHGGGGGGG
@M02034:409:000000000-BFKT7:1:1104:22433:9013 1:N:0:28
AAAGTCGAGGTGCCTAAAGTGGCAACCCAGACTAAGGATCAGGTTGGTGGTGTAGAGCTTCCTGTAGCCGCATGGCGTTCGTACTTAAATATGGAACTAACCATTCCAATTTTCGCTGTCTCTTATACACATCTCCGAACCCACG
+
A?AAAFAADD>AFGFFGGGFGFFECFEEE0AFGEDGFFFHHFCHGB/AFCAFGBDAGGAFGAGDFHFHFEEEEEHFEEEFE?ECGHGEHHHHHE1FGHGHGFHHHHHBGGGHHHGGGGEFDGHHDDGFFFFGHGFBE</BC<FFC
@M02034:409:000000000-BFKT7:1:1104:16800:9014 1:N:0:28
AAAGTCGAGGTGCCTAAAGTGGCAACCCAGACTACGTCGCAGGTTGGTGGTGTAGAGCTTCCTGTAGCCGCATGGCGTTCGTACTTAAATATGGAACTAACCATTCCAATTTTCGCTGTCTCTTATACACATCTCCGAGCCCACGAGACT
+
BBBBAFBBBBABGGGGGGGGGGGGGHHEFHHGHHHGHHGGGGGGGHGEFEEFHHH5GHHHHHHHHGHGHGGGGGHHGGGGGGHHHHHHHHGHHHFGHHHHHHHHHHGHEFHHHGGGGGGBFGHHHHFHHHEHHGHHGCF/CEGEGFFGGF
@M02034:409:000000000-BFKT7:1:1104:14229:9018 1:N:0:28
AAAGTCGAGGTGCCTAAAGTGGCAACCCAGACTCAGGGCGGTGTTGGTGGTGTAGAGCTTCCTGTAGCCGCATGGCGTTCGTACTTAAATATGGAACTAACCATTCCAATTTTCGCTGTCTCTTATACACATCTCCGAGCCCACGAGACT
+
ABAABFBBBBAAGGGGGGGGGFEGHHGGGCEFGHHFHH2AEAEEGEHBFEAFHEGDGBGGHFHFFHHHHGGGEEHFGEFFE?BGGHHGHGFHGG3GGHHFGHHHHHGDGGGHHGGGGGAGDGGGEDFGFFGFGHHD?@CF?FGFF@DGGH
@M02034:409:000000000-BFKT7:1:1104:12743:9024 1:N:0:28
AAAGTCGAGGTGCCTAAAGTGGCAACCCAGACTCAGACTTCGGTTGGTGGTGTAGAGCTTCCTGTAGCCGCATGGCGTTCGTACTTAAATATGGAACTAACCATTCCAATTTTCGCTGTCTCTTATACACATCTCCGAGCCCAC
+
CCCCCFCCCCBCGGGGGGGGGGGHHHHGGHHGHHHHHHHHHGGFGGGFFGDFHHHGHHHHGHHHHHHHHGGGGGHHGGGGGGHHHHHHHHHHHHGFFHGHHHGHGHFHHHHHHHGGGGGHGGHG3FD3FC2G?GFBA//BD/F=
@M02034:409:000000000-BFKT7:1:1104:3813:9025 1:N:0:28
AAAGTCGAGGTGCCTAAAGTGGCAACCCAGACTGCGGCGGGGGTT
+
ABAABFABBBABGGGGFGGGGFGBHHGGGHHFHHGEEGEGEEGCE
@M02034:409:000000000-BFKT7:1:1104:7512:9030 1:N:0:28
AAAGTCGAGGTGCCTAAAGTGGCAACCCAGACTGGGAAGGATGTTGGTGGTGTAGAGCTTCCTGTAGCCGCATGGCGTTCGTACTTAAATATGGAACTAACCATTCCAATTTTCGCTGTCTCTTATACACATCTCCGAGCCCACGAGACT
+
CCCCCFBCCCBBGGGGGGGGGGGHHHHGGHHGHHHHHHGGHHHHHHHGFGFGHHHHHHHHHHHHHHHHHGGGGGHHGGGGGGHHHHHHHHHGHHFHGHHHHHHHHHHHHHHHHHGGGGGHHHHHHHHHHHGHHHFHG?FGGGHGGGGGGH
@M02034:409:000000000-BFKT7:1:1104:18157:9041 1:N:0:28
AAAGTCGAGGTGCCTAAAGTGGCAACCCAGACTGGGAAGCAGGTTGGTGGTGTAGAGCTTCCTGTAGCCGCATGGCGTTCGTACTTAAATATGGAACTAACCATTCCAATTTTCGCTGTCTCTTATACACATCTCCGAGCCCACGAGACT
+
BCCCBFCCCCBCGGGGGGGGGGGHHHHGGHHGHHHHHHGHHHHHHHGGFGEFHHHFHHHHHHHHHHHHHGGGGGHHGGGGGFHHHHHHHHHHHHEGHHHGHHGHHHHHHHHHHHGGGGGGHHHHHHHHGHGHHHGHE@DFGGHGGGGGGH
@M02034:409:000000000-BFKT7:1:1104:9147:9043 1:N:0:28
AAAGTCGAGGTGCCTAAAGTGGCAACCCAGTGGGTTGGTGGTGTGGAGCTTCCTGTAGCCGCATGGCGTTCGTACTTAAATATGGAACTAACCATTCCAATTTTCGCTGTCTCTTATACACATCTCCGAGCCCACGAGACTCCTGAGCAT
+
BBBBBFBBBBBBGGGGGGGGFGGGHHHGGHHHHGGGGGGGGGGHEGHHHHHHHHHHHHHGGGEGGHHGGGGGGGFGHHHGHHHHHDGHHGHHHHHHHFHHHGHHHGGGGGHHHHHHHHHHHHGHHGHDCGCGGHGGGGGGHHHHFHGHHH
@M02034:409:000000000-BFKT7:1:1104:25476:9045 1:N:0:28
AAAGTCGAGGTGCCTAAAGTGGCAACCCAGACTACGACGACTGTTGGTGGTGTAGAGCTTCCTGTAGCCGCATGGCGTTCGTACTTAAATATGGAACTAACCATTCCAATTTTCGCTGTCTCTTATACACATCTCCGAGCCCACGAGACT
+
A@AABFBBBBABGGGFGGGGGGGFFHHGGHHGHHHGGGGEFGGHHHHEFDEFHHHBGFHHHFHHHHHHHGGGFGHHGEGFFEFHFHGGHFFHHHEGHHHHHHHHHHGHHHHHHHGGGGGHHHHGHHHHFHHGHHFGGCGGGGHEGGGGGH
@M02034:409:000000000-BFKT7:1:1104:5616:9045 1:N:0:28
AAAGTCGAGGTGCCTAAAGTGGCAACCCAGGGGGTTGGGGGTGTAGAGCTTCCTGTAGCCGCATGGCGTTCGTACTTAAATATGGAACTAACCATTCCAATTTTCGCTGTCTCTTATACACATCTCCGAGCCCACGAGACTCCTGAGCAT
+
BBBCCFCBCCCCGGGGGGGGGGGHHHHGGHGGGGGGGGGGGGGGHGHHHHHHHHHHHHHHGGGGGHHGGGGGGGFHHHHHHHHHHGHHHHHHHHHHHHHHHHHHHGFGGGHHHHHHHHHGHHHHHHHGGGGCGHGGGGGGHGHHHHHHHH
@M02034:409:000000000-BFKT7:1:1104:14823:9050 1:N:0:28
AAAGTCGAGGTGCCTAAAGTGGCAACCCAGACTACTAATAATGTTGGTGGTGTAGAGCTTCCTGTAGCCGCATGGCGTTCGTACTTAAATATGGAACTAACCATTCCAATTTTCGCTGTCTCTTATACACATCTCCGAGCCCACGAGACT
+
BBBBBFBBBBABGGGGGGGGGGGHHHHEGGHGGB35FD55FABDGFAEGGEFEGHBEHHHDHHHGFGFHEGGGGHHGEFGGGHHHHHHHHHHHEFFGHHHHHHHHHHH4FGHHHGGG/E3FHHHHHFGBGBGBDGHG?GGGG/F@@C/DB
@M02034:409:000000000-BFKT7:1:1104:4750:9057 1:N:0:28
AAAGTCGAGGTGCCTAAAGTGGCAACCCAGACTAAGAATACGGTTGGTGGTGTAGAGCTTCCTGTAGCCGCATGGCGTTCGTACTTAAATATGGAACTAACCATTCCAATTTTCGCTGTCTCTTATACACATCTCCGAGCCCACGAGACT
+
BCCCCFCBCCABGGGGGGGGGGGHHHHGGHHFHHHHHHHHHHGGFGGGGGEFGHHDGHGHHHHHGHHGHGGGGGGGGEFGGFFFHHHGHHHGHHFGFHHHHHFHHHHGEGHHHHGGGGFHGHHHHHHFGHHHGGHFG?DCGGFGGFGGDH
@M02034:409:000000000-BFKT7:1:1104:13203:9061 1:N:0:28
AAAGTCGAGGTGCCTAAAGTGGCAACCCAGACTCCTGAGCGGGTTGGTGGTGTAGAGCTTCCTGTAGCCGCATGGCGTTCGTACTTAAATATGGAACTAACCATTCCAATTTTCGCTGTCTCTTATACACATCTCCGAGCCCACGAGACT
+
CCCCCFCCCCBCGGGGGGGGGGGHHHHGGHHGHHHHHHHHGGGEFGGGGGEFHHHDHHHHHHHHHHHHHGGGGGHHGGGGGEGHHHGHHHHHHGFGHHHHHHHHHHHHHHHHHHGGGGGHGGHHFHHHGHHHHHGHDAGGGGHGGGGGGH
@M02034:409:000000000-BFKT7:1:1104:4442:9063 1:N:0:28
AAAGTCGAGGTGCCTCAAGTGGCAACCCAGACTCATCCGACTGTTGG
+
BABBBFAADDBBGGG4BGGGGGFHHHHGGHHAGFHG53A22AEE5GC
@M02034:409:000000000-BFKT7:1:1104:24701:9063 1:N:0:28
AAAGTCGAGGCGCCTAAAGTGGCAACCCAGACTTCGGGTACTGTTGGTGGTGTAGAGCTTCCTGTAGCCGCATGGCGTTCGTACTTAAATATGGAACTAACCATTCCAATTTTCGCTGTCTCTTATACACATCTCCGAGCCCACGAGACT
+
BCCBBFCBCCCCGGGGGGGGGGGHHHHGGHHGHHHFGCHEHHHHHHGDCEEFGHGFGFHH5GHHFHHGHGGEFGHCEEFGGEHHHHEHFHHHHHEBGHGHFF?GHFFFBGHHHHGGGFDHHHHHGHHGHFGHGHHEGGCFCFHGGCCDGG
@M02034:409:000000000-BFKT7:1:1104:11128:9073 1:N:0:28
AAAGTCGAGGTGCCTAAAGTGGCAACCCAGACTCCGAATCGGGTTGGTGGTGTAGAGCTTCCTGTAGCCGCATGGCGTTCGTACTTAAATATGGAACTAACCATTCCAATTTTCGCTGTCTCTTATACACATCTCCGAGCCCACGAGACT
+
BBABBFBBBBAAFGGGGGG6BGGGHHGFFDGGHHHGGGGGHGGHGGGFF1ECGFHFHHHHHFHGGFHHHGECGGHGGGGGGGGGHHFHHHGHHHD3BFGHFCFFHHGHHHHHHGGGGFBGHBHHGHFHGHDGCGFFEGCC@/GFF/?.EH
@M02034:409:000000000-BFKT7:1:1104:4451:9082 1:N:0:28
AAAGTCGAGGTGCCTAAAGTGGCAACCCAGACTCATCCGACTGTTGGTGGTGTAGAGCTTCCTGTAGCCGCATGGCGTTCGTACTTAAATATGGAACTAACCATTCCAATTTTCGCTGTCTCTTATACACATCTCCGAGCCCACGAGACT
+
ABABBFBBDCABGGGGGGGGGGGGFHHGGGHFHHHGHHGGGGGGGHGGGDGEGHHDGFHHHHHHHFHGGGGGGGGCE>EFGFFHHFFHHHHHHHEFHHHFGFBGHFHGHHHHHHGGGCFHHHHHGHHHHHFBGGF2E?FGFGHGGG?DGH
@M02034:409:000000000-BFKT7:1:1104:12155:9084 1:N:0:28
AAAGTCGAGGTGCCTAAAGTGGCAACCCAGACTACGTCTTCTGTTGGTGGTGTAGAGCTTCCTGTAGCCGCATGGCGTTCGTACTTAAATATGGAACTAACCATTCCAATTTTCGCTGTCTCTTATACACATCTCCGAGCCCACGAGACT
+
AA?AAFAADD>AFGGGGGGGGBFFFCECFCGGHHHCHGAFHHBGHHEAFAAFHFE2FBFHHFHFFHFGHFEEEEHGEEEGGAC>FHGDGGGHHHFHFHGHHGFGGHHHFGHHHHGGGGEGFHGFDGFGGFGFHHHFFCCCGGHGGCG?CH
@M02034:409:000000000-BFKT7:1:1104:22092:9085 1:N:0:28
AAAGTCGAGGTGCCTAAAGTGGCAACCCAGACTTTGGGTGATGTTGGTGGTGTAGAGCTTCCTGTAGCCGCATGGCGTTCGTACTTAAATATGGAACTAACCATTCCAATTTTCGCTGTCTCTTCTACACATCTCCGAGCCCACGAGACT
+
AAAA>BAABAAAGFGGFFGFGGGHGFHGFHHGHHHHHGEEEEGBFGGEFEEBFFFDFDGHHHGGGGGFHEG0EEGEEEFGGGGHGFFF@GGHGHGFFHFBFFFFHFFBGGGGH4E?AEGFHDHG3FDFGFFFGGFED//<<?CECA@ADH
@M02034:409:000000000-BFKT7:1:1104:16524:9087 1:N:0:28
AAAGTCGAGGTGCCTAAAGTGGCAACCCAGACTTCGCCTTCGGTTGGTGGTGTAGAGCTTCCTGTAGCCGCATGGCGTTCGTACTTAAATATGGAACTAACCATTCCAATTTTCGCTGTCTCTTATACACATCTCCGAGCCCACGAGACT
+
CCCCCFCCCBAAGGGGGGGGGGGHHGHGGHHGHHHGGGGGHHGGGGGFFGEFHHHFHHHHHFHHHHHHHGGGGFHGGEFEGEHHHHHFHHGHHHGHHHHFGHHHHHHGHHHHHHGGGGGHHHHHHGHHGHHHHHFGE/C@GEHGGCGGGH
@M02034:409:000000000-BFKT7:1:1104:10198:9091 1:N:0:28
AAAGTCGAGGTGCCTAAAGTGGCAACCCAGACTAAGAATACTGTTGGTGGTGTAGAGCTTCCTGTAGCCGCATGGCGTTCGTACTCAAATATGGAACTAACCATTCCAATTTTCGCTGTCTCTTATACACATCTCCGAGCCCACGAGACT
+
BBBBBFBBBBBBGGGGGBGGGGGHHHHGGHHGHHHHHHHHHHHHHFHEFFAFHGHHHGHHHHHHHHHGHGCCGEHFEFGFFGGGH3B3FGGGFGBGHHHGFHFFHHFEHHHHHFFGGGFHHHHHFHHGFHHHHDDDGFCCDGHGGDGGGF
@M02034:409:000000000-BFKT7:1:1104:17073:9100 1:N:0:28
AAAGTCGAGGTGCCTAAAGTGGCAACCCAGACTCATCCTAGTGTTGGTGGTGTAGAGCTTCCTGTAGCCGCATGGCGTTCGTACTTAAATATGGAACTAACCATTCCAATTTTCGCTGTCTCTTATACACATCTCCGAGCCCACGAGACT
+
BBBBBFBBBBBBGGGGGGGFGGGHHHHGGHHGHHHHHHHHGHHHHHHGGGEFHHHFHHHHHHHHHHHHHGGGGGHHGGGGGGHHHHHHHHHHHHEHGHHHGHGHHHHHHHHHHHGGGGGHHHHHHHHHHHHHFHHHGCGGFGHGGGGGGH
@M02034:409:000000000-BFKT7:1:1104:12158:9102 1:N:0:28
AAAGTCGAGGTGCCTAAAGTGGCAACCCAGACTACGTCTTCTGTTGGTGGTGTAGAGCTTCCTGTAGCCGCATGGCGTTCGTACTTAAATATGGAACTAACCATTCCAATTTTCGCTGTCTCTTATACACATCTCCGAGCCCACGAGACT
+
CCCCCFABBCCCGGGGGGGGGGGHHHHGGHHGHHHGHHHGHHGHHHGEFGGGHHHGHHHHHHHHHHHHHGGFGGHHGGGGGGHHHHHHHHHHHFGHHHHHHHHHHHHHHHHHHGGGGGGHHHHHHHHHHHHHHHHHGGGGGGHGGGGGGH
@M02034:409:000000000-BFKT7:1:1104:15292:9104 1:N:0:28
AAAGTCGAGGTGCCTAAAGTGGCAACCCAGACTGCGACGGCGGTTAGT
+
CCCDCFCCCCCDGGGGGGGGGGGHHHHGGHHGH33E222E?EEG@115
@M02034:409:000000000-BFKT7:1:1104:22098:9106 1:N:0:28
AAAGTCGAGGTGCCTAAAGTGGCAACCCAGACTTTGGGTGATGTTGGGGGTGTAGAGCTTCCTGTAGCCGCATGGCGTTCGTACTTAAATATGGAACTAACCATTCCAATTTTCGCTGTCTCTTATACACATCTCCGAGCCCA
+
BBCCBFBCCCCCGGGGGGGGGGGHHHHGGHHFH5F3FEEFEGHHHHH2A0EAABFA5@BF5F@5G@FB3EE@EEE1>?>?>>2??GHD?FHBF333BGHH303BB4GDFGGHHD/AFDCGFHGGBFFFHFGHGGGFE<CFG/=
@M02034:409:000000000-BFKT7:1:1104:15354:9113 1:N:0:28
AAAGTCGAGGTGCCTAAAGTGGCAACCCAGACTAAGGATAATGTTGGTGGTGTAGAGCTTCCTGTAGCCGCATGGCGTTCGTACTTAAATATGGAACTAACCATTCCAATTTTCGCTGTCTCTTATACACATCTCCGAGCCCACGAGACT
+
DDDDCFCCDCCCGGGGGGGGGGGHHHHGGHFGHHHHHHHGHFEDGHHGFGGGHHHBGGHHFHHHHHHHFGGGGGHFFFGGGGHHHHHFFHHHHHBDFGHHF13FDFFHFGHHHHFGGEEGHHHGGHGHHHHHHHHFGDCGGGGFGFGDGH
@M02034:409:000000000-BFKT7:1:1104:16437:9124 1:N:0:28
AAAGTCGAGGTGCCTAAAGTGGCAACCCAGACTGTGGAGACTGTTGGTGGTGTAGAGCTTCCTGTAGCCGCATGGCGTTCGTACTTAAATATGGAACTAACCATTCCAATTTTCGCTGTCTCTTATACACATCTCCGAGCCCACGAGACT
+
ABCBAFCCCCBCGGGGFGGFGGGHHHHGGHHGHHHHGGHHGHHGFFHGFEEFHHHHHHHHHGHHGHHHGGGGGGHGGGGGGEHHHHHHHHHHHHFFFGHGGHFGHHFHHHHHGHGGGGGGHFHH?GHHDCGF2FFGD@DFGGHGGGGGGH
@M02034:409:000000000-BFKT7:1:1104:4590:9125 1:N:0:28
AAAGTCGAGGTGCCTAAAGTGGCAACCCAGACTCCTCCGGCGGTTG
+
BBCCCFBCCCCCGGGGGGGGGGGHGHHGGHHGH3FH23AF22AE0E
@M02034:409:000000000-BFKT7:1:1104:16450:9137 1:N:0:28
AAAGTCGAGGTGCCTAAAGTGGCAACCCAGACTGTGGAGACTGTTGGTGGTGTAGAGCTTCCTGTAGCCGCATGGCGTTCGTACTTAAATATGGAACTAACCATTCCAATTTTCGCTGTCTCTTATACACATCTCCGAGCCCACGAGACT
+
ABBB@FBBBBBBGGGGGGGGFGFFHGHGGHHGGHHHHHGHGHHFGHHEFGEFHGH5GEHHFHHHHGGHHGEFGFHGEEEFEEHHGHHGHHFGGGGFBCFEGHGHGHFHFGGHGHGFCEGBHFHHGGHHGFB2FFBBC>@/DFHGGCGGGH
@M02034:409:000000000-BFKT7:1:1104:21389:9139 1:N:0:28
AAAGTCGAGGTGCCTAAAGTGTCAACCCAGACTGGGAATAAGGTTGGTGGTGTAGAGCTTCCTGTAGCCGCATGGCGTTCGTACTTAAATATGGAACTAACCATTCCAATTTTCGCT
+
AAAAAFBBBBAAGGGGGGGGGEGFFHHGGHFFHFGD2AB3EGFGFC2EFEGEG3F5D53BGFHG5DBBF1A0BEGFE1EFE>2?FGFFHHHHHF3BGEEG3?3FDFG44FFGD4>/E
@M02034:409:000000000-BFKT7:1:1104:16429:9139 1:N:0:28
AAAGTCGAGGTGCCTAAAGTGGCAACCCAGACTGTGGAGACTGTTGGTGGTGTAGAGCTTCCTGTAGCCGCATGGCGTTCGTACTTAAATATGGAACTAACCATTCCAATTTTCGCTGTCTCTTATACACATCTCCGAGCCCACGAGACT
+
AABBAFCCCCABGGGGGGGGGGGHFFHGGHHGHHHHHHHHGHHHHHHGFEAFGHHGHHHHFHHHHHHHHGGGGGHHGGGFGGFHHHFFHHHHHHGGFFGHGGHGHGHHHHHHHEEGGGGHHHHHFHGHGFFHFHGHFBC@@FHGCCGGGH
@M02034:409:000000000-BFKT7:1:1104:20399:9143 1:N:0:28
AAAGTCGAGGTGCCTAAAGTGGCAACCCAGACTAATAATAAGGTTGGTGGTGTAGAGCTTCCTGTAGCCGCATGGCGTTCGTACTTAAATATGGAACTAACCATTCCAATTTTCGCTGTCTCTTAACACATCTCCGAGCCCACGAGACTC
+
CCCCCFCCCCCCGGGGGGGGGGGHHHHGGHHGHHHHHHHHHHHHHHGGGGEFHGHDGHHHHHHHHHHGHGGFGGHFFFGGFEGFHHHHHHHHHHFHHHHHHHHHHHHGHHHHHHGGGGEHHHHHHGHHHGHFGDGFGGCCEHGGGGGGHF
@M02034:409:000000000-BFKT7:1:1104:4590:9146 1:N:0:28
AAAGTCGAGGTGCCTAAAGTGGCAACCCAGACTCCTCCGGCGGTTGGTGGTGTAGAGCTTCCTGTAGCCGCATGGCGTTCGTACTTAAATATGGAACTAACCATTCCAATTTTCGCTGTCTCTT
+
BABBAFABBBAAFGGGGGGGGGGFHHHGFHHGHHHHBHGGGGG0EFG1??1BGDHBFDGHFHHF@DGHGGFCGGFAGEEEE/2GEDFFFGGFFG3EGHDFFC2GHBFBFHFHHBD?EF<<FGDD
@M02034:409:000000000-BFKT7:1:1104:25803:9153 1:N:0:28
AAAGTCGAGGTGCCTAAAGTGGCAACCCAGACTGGGGGGGGGTTGGTGGTGTGGAGCTTCCTGTAGCCGCATGGCGTTCGTACTTAAATATGGAACTAACCATTCCAATTTTCGCTGTCTCTTATACACATCTCCGAGCCCACGAGACTC
+
BBBBAFBBBBBBGGGEEGGFGGGHFHHGGHHGHHHHGGGGFFFFFFDEFAAE.9;EFFFFFFFFFFEFD@DFFFABADEFFFEFFBFFFFFFFFFFFFFBFFFFFFFBFFFFFFDFFDFFFFFFFFEFFFFFFFFFFFF;FFFFFFFFFF
@M02034:409:000000000-BFKT7:1:1104:5344:9154 1:N:0:28
AAAGTCGAGGTGCCTAAAGTGGCAACCCAGACTCAGCAGACGGTTGGTGGTGTAGAGCTTCCTGTAGCCGCATGGCGTTCGTACTTAAATATGGAACTAACCATTCCAATTTTCGCTGTCTCTTATACACATCTCCGAGCCCACGAGACT
+
CBCCCFCCCCBCGGGGGGGFGGGHHHHGGHHGHHHHHHHHHGGFFGGGGGAFGHHFGHHHHHHHHHHHHGGGGGHGGGGGGGHHHHHBFHGHHFFGHHHHHHHGHHGHHHHHHHGGGGGHHHHHHGHHGFFGHGGGE@DGGGHGGGCDDG
@M02034:409:000000000-BFKT7:1:1104:4801:9157 1:N:0:28
AAAGTCGAGGTGCCTAAAGTGGCAACCCAGACTGAGAAGAATGTTGGTGGTGTAGAGCTTCCTGTAGCCGCATGGCGTTCGTACTTAAATATGGAACTAACCATTCCAATTTTCGCTGTCTCTTATACACATCTCCGAG
+
AA?AAFAAD2>>EGCGFGFFGFDHFGEBFGEDFFBFDDABGHHDFHHDAABCGD55DGHHGBGEBDF5GF0E1EFFE?EB??2?FFBBBDDHHHFFFHFGEHH?FFFFFHEHGD?/EE<BDGEHFBF44B1FGGFFA/<
@M02034:409:000000000-BFKT7:1:1104:21937:9158 1:N:0:28
AAAGTCGAGGTGCCTAAAGTGGCAACCCAGACTGGGCCGTCTGTTGGTGGTGTAGAGCTTCCTGTAGCCGCATGGCGTTCGTACTTAAATATGGAACTAACCATTCCAATTTTCGCTGTCTCTTATACACATCTCCGAGCCCACGAGACT
+
ABBBAFBBBBAAGGGGGGGGGGGGHHHGGHHGH32AG2A2AAFHHHHGFGEFHFHFGHHHHHHFGHHHHGGGEGHHGGGGFEGHHHGFFHHHHH3GFHGHHHGHHHHHGFHHHHGGGGGFHHFHHHFHDGFGGHF2C/CCGGGGGGGGGG
@M02034:409:000000000-BFKT7:1:1104:21552:9162 1:N:0:28
AAAGTCGAGGTGCCTAAAGTGGCAACCCAGACTTTTACTTCGGTTGGTGGTGTAGAGCTTCCTGTAGCCGCATGGCGTTCGTACTTAAATATGGAACTAACCATTCCAATTTTCGCTGTCTCTTATACACATCTCCGAGCCCACGAGACT
+
CCCDCFCBDBBCGGGGGGGFGGGHHHHGGHHGHHHHHHHHHGGFFGGFFGEGHHHFHHHHHHHHHHHHHGGGGGHHGGGGGEHHHHHHHHHHHHHHGHHHHHHHHHHHHHHHHHGGGGGHHHHHHHHHHHHHHHHHGGGGGGHGGGCGGH
@M02034:409:000000000-BFKT7:1:1104:12759:9166 1:N:0:28
AAAGTCGAGGTGCCTAAAGTGGCAACCCAGACTGATAGGGGTGTTGGTGGTGTAGAGCTTCCTGTAGCCGCATGGCGTTCGTACTTAAATATGGAACTAACCATTCCAATTTTCGCTGTCTCTTATACACATCTCCGAGCCCACGAGACT
+
BBCCBFCCCCCCGGGGGGGGGGGHHHHGGHHGHHHHHHHHGGGGGHHEFFEFHHHFGGHHHHHHHHHHHGGGGGHHGGGGGGHHHHHHHHHHHHFFHHHHHHGHHHHHHHHHHHGGGGGHHHHHHHHHEHHHHHHFGCGFGGHGGGGGGH
@M02034:409:000000000-BFKT7:1:1104:5385:9168 1:N:0:28
AAAGTCGAGGTGCCTAAAGTGGCAACCCAGACTGTTGGTAAGGTAAAGCTTCCTGTAGCCGCATGGCGTTCGTACTTAAATATGGAACTAACCATTCCAATTTTCGCTGTCTCTTATACACATCTCCGAGCCCACGAGACTCCTGAGCAT
+
BCCBAFBBCCBCGGGGGGGGGGGHHHHGGGHGHHHHHHGHHHHGHHHHHHHHHHHHHHHHGGEFGHHGFGGGG2GGHGGGHHHHHGHHHFHHGHHHHHHHHHHHHGGGGGGHHHHHHHHFHHHHHGHGGGGDCGEFBDGFHHHHHHHHFF
@M02034:409:000000000-BFKT7:1:1104:26087:9190 1:N:0:28
AAAGTCGAGGTGCCTAAAGTGGCAACCCAGACTAATAATCAGGTTGGTGGTGTAGAGCTTCCTGTAGCCGCATGGCGTTCGTACTTAAATATGGAACTAACCATTCCAATTTTCGCTGTCTCTTATACACATCTCCGAGCCCACGAGACT
+
AAAB3BABBBBBGGGFFGGGGGGHHHHGGHHGHHHGHHHHHHHHGHGGGGEFHHHFHHHHHHHHHHHHHGGGGGHHGGGGGGHHHHGHHHHHHH3GFHHHHHHHHHHHHHHHHHGGGGGHHHHHHHGHGHHHHHFFG?FGGGHGGGGCGF
@M02034:409:000000000-BFKT7:1:1104:20581:9210 1:N:0:28
AAAGTCGAGGTGCCTAAAGTGGCAACCCAGACTAGTTCTGTTGTTGGTGGTGTAGAGCTTCCTGTAGCCGCATGGCGTTCGTACTTAAATATGGAACTAACCATTCCAATTTTCGCTGTCTCTTATACACATCTCCGAGCCCACGAGACT
+
ABBBAFBBCCBCCGGGGGGGGGGHFHHGGHHGHHHFFHHHHHHHHHHGFGGFHHHGFFHGHHHHHHHGHGGGGEHGFEEEGEGHHHGHHHHHHFEGHHHHHGHHHHHGHHHHHHGGGGGHHHHHHHHHFHGEHHHFG?FCGGHGGCGGGH
@M02034:409:000000000-BFKT7:1:1104:25166:9216 1:N:0:28
AAAGTCGAGGTGCCTAAAGTGGCAACCCAGACTAATCAGAAGGTTGGTGGTGTAGAGCTTCCTGTAGCCGCATGGCGTTCGTACTTAAATATGGAACTAACCATTCCAATTTTCGCTGTCTCTTATACACATCTCCGAGCCCACGAGACT
+
CCCCCFCCCCCCGGGGGGGGGGGHHHHGGHGFHHHHHHHHHHHHHHGFFGGGHHHHHHHHGHHHHHHHHGGGGGHHGGGGGGHHHHGHHHHHHHFHHFHHHHHHHHGHHHHHHHGGGGGHGHHHHHGHHHHHHHGD??DDCFHGGGGGGH
@M02034:409:000000000-BFKT7:1:1104:8691:9217 1:N:0:28
AAAGTCGAGGTGCCTAAAGTGGCAACCCAGACTGGGTGTCCGGTTGGTGGTGTAGAGCTTCCTGTAGCCGCATGGCGTTCGTACTTAAATATGGAACTAACCATTCCAATTTTCGCTGTCTTTATACACATCTCCGAGCCCACGAGACTC
+
CBCCAFCCCCCCGGGEFGGGGGGHHHHGGHHGHHHHH2EHHGGEEGGEFGAFGHHFGHHHHHHHGGHHHGGGGGHGGGGGGGHHHHGGHHHHHHGHGGGHHHGHHHHHHHHHHGGFGGGHHHHHHHFHFGHCGFFECGGGGHGGCGGGGF
@M02034:409:000000000-BFKT7:1:1104:13260:9223 1:N:0:28
AAAGTCGAGGTGCCTAAAGTGGCAACCCAGACTTCTAATAATGTTGGTGGTGTAGAGCTTCCTGTAGCCGCATGGCGTTCGTACTTAAATATGGAACTAACCATTCCAATTTTCGCTGTCTCTTATACACATCTCCGAGCCCACGAGAC
+
BABBBFBBDBBBGGGCGGGGGGGHHHHGGHHGHHBHHBGGHGHHHHHGGGEFHHHFHHHHHHHHHHGGHGGEEGHHGGGGGGFHHHHHHHHHHGGHHGHHHHHGHHGHEGHHHHGGGGGHHHHHFHEBGHFHFGFHADGFGGHGFGGDD
@M02034:409:000000000-BFKT7:1:1104:6054:9223 1:N:0:28
AAAGTCGAGGTGCCTAAAGTGGCAACCCAGACTCATAAGAATGTTGGTGGTGTAGAGCTTCCTGTAGCCGCATGGCGTTCGTACTTAAATATGGAACTAACCATTCCAATTTTCGCTGTCTCTTATACACATCTCCGAGCCCACGAGACT
+
CABCBFCCCCCBGGGGGFGGGGGHHHHGGHHGHGHHHHHHHGHHHHHGFGEFHHHGGHHHHHHHHHGHHGGGGGHHGEGGGGHHHHFHHHFHHHHHHHHHHGGHHGHGHHHHHHGGGGGFHHHHHHGHHHFGFHGGGFGCGGHGGCFGFG
@M02034:409:000000000-BFKT7:1:1104:23321:9223 1:N:0:28
AAAGTCGCGATGCCTACAGTGGCAACCCAGGAGGTTAAGGGTGTAGAGCTTCCTGTAGCCGCATGGCGTTCGTACTTAAATATGGAACTAACCATTCCACTTTTCGCTGTCTCTTATACACATCTCCGAG
+
>1AA1BA1D1>1AAGF0BCBAFFCEFFEGHE0/AEFFBGFGHGEHDFG1FGGFGGB2B2GECEE/0BFG/B/>>FGHF1FFDFBD1BF1DCB01F1E>>1BBFGFGC<E/F>G2GFGGFGFBF<FGH?/<
@M02034:409:000000000-BFKT7:1:1104:16868:9226 1:N:0:28
AAAGTCGAGGTGCCTAAAGTGGCAACCCAGACTAATAATCAGGTTGGTGGTGTAGAGCTTCCTGTAGCCGCATGGCGTTCGTACTTAAATATGGAACTAACCATTCCAATTTTCGCTGTCTCTTATACACATCTCCGAGCCCACGAGACT
+
BBBBBFBBBBBBGGGGGFGFGFGHHHHGGHHGH3GBAGH55BGGGHGFFGEFHHHFGHHHHHHHHHHHHGGGGGHHGFGGGGHHHHHHHHHHHHBGFHHHHHHHHHHHHHHHHHGGGGGGHHHHHHGFFHHHHHHHGBFGGGHGGGGGGG
@M02034:409:000000000-BFKT7:1:1104:11335:9231 1:N:0:28
AAAGTCGAGGTGCCTAAAGTGGCAACCCAGACTAAGAATCAGGTTGGTGGTGTAGAGCTTCCTGTAGCCGCATGGCGTTCGTACTTAAATATGGAACTAACCATTCCAATTTTCGCTGTCTCTTATACACATCTCGAGCCCACGAGACTC
+
BABBBFBBBBBAFGGGGGGGGGGHHHHGGEGFHHHHHHHHHHHHHHGGGGEFHFGBGHHHGHHHHHHHHGGGGGHHGGGGGGHHHHGGHHHHHGFBGGFFHFGHGFFGHHHHHHGFGGGFHHHHFHGHHHBHHHFGFGGCGHGGGGGGHG
@M02034:409:000000000-BFKT7:1:1104:26683:9232 1:N:0:28
AAAGTCGAGGTGCCTACAGTGGCAACCCAGACTACGGGGCAGGTTGATGGTGTAGAGCTTCCTGTAGCCGCATGGCGTTCGTACTTAAATATGGAACTAACCATTCCAATTTTCGCTGACTCTTATACACATCT
+
ABBBAD>>D?ABGGGG4BGGGCFFHHHGF2AFEFBAEE?AA1EG3B3AD3BEF3F55DFFFHGBB55FG1>0B11CEEEAE11?CGF3BFFFH33?B33F3CFFH4GF4BFFH4EEGD/B?1B1B222B?BCGF
@M02034:409:000000000-BFKT7:1:1104:21205:9239 1:N:0:28
AAAGTCGAGTGCCTAAAGTGGCAACCCAGACTCAGGATCATGTTGGTGGTGTAGAGCTTCCTGTAGCCGCATGGCGTTCGTACTTAAATATGGAACTAACCATTCCAATTTTCGCTGTCTCTTATACACATCTCCGAGCCCACGAGACTC
+
BBBBBFBBBFBFGGGGGGGGGGHHHHGGHHGHHGGHFFGHHGHHHHEGGFFHHH5GHHHGHHHHHHHHEEFFGHGEEFFFEBGGHFGGGHHHHFFFHHHHHHHHHHHHHHHHHGEFGGHHHHHHHGGHHGHGHHHGCGGGGHGGGGGGHG
@M02034:409:000000000-BFKT7:1:1104:12863:9240 1:N:0:28
AAAGTCGAGGTGCCTAAAGTGGCAACCCAGACTAATCAGCAGGTTGGTGGTGTAGAGCTTCCTGTAGCCGCATGGCGTTCGTACTTAAATATGGAACTAACCATTCCAATTTTCGCTGTCTCTTATACACATCTCCGAGCCCACGAGACT
+
BCCCAFCCCDBCGGGGGGGGGGGHHHHGGHHFHHHHHHHHHHHHHHGGFGGGHHHHHHHHHHHHHGHHHGGGGGHGGGGGGGHHHHHHHHFHHHHHGHGGHHHHHHGHHHHHHHGGGGGGHHHHHHHHGHGHHHGHG?GFGGHGGGGGGG
@M02034:409:000000000-BFKT7:1:1104:25176:9245 1:N:0:28
AAAGTCGAGGTGCCTAAAGTGGCAACCCAGACTAAGGATCATGTTGGTGGTGTAGAGCTTCCTGTAGCCGCATGGCGTTCGTACTTAAATATGGAACTAACCATTCCAATTTTCGCTGTCTCTTATACACATCTCCGAGCCCACGAGACT
+
BBBBBFBBBBABGGGGGGGGGGGHHHHGGHHGHHHHHHHHHHHHHHHGGGGGHHHFGHHHHGHHHHHHHGGGGGHHGGGGGFFHHHHHHHHHHHBGFHHHHHHHHHHHHHHHHHGGGGGHHHHHFHHHHHHHHHH2DCGGGGHGGGGGGH
@M02034:409:000000000-BFKT7:1:1104:12647:9251 1:N:0:28
AAAGTCGAGGTGCCTAAAGTGGCAACCCAGACTATGAAGACTGTTGGTGGTGTAGAGCTTCCTGTAGCCGCATGGCGTTCGTACTTAAATATGGAACTAACCATTCCAATTTTCGCTGTCTCTTATACACATCTCCGAGCCCACGAGACT
+
BBBBCFCCCCBAGGGGGGGGGGGHHHHGGHHGHHHGHHGHHHHHHHHGGGGGHHHDHHHHHGHHHHHHHGGGGGHHGGGGGFGHHHHGFHHHHHGHHHHGHHGHGHHHHHHHHHGGGGGHHHHHFHHHFHGFFHGFFFGGGGHGGGGGGH
@M02034:409:000000000-BFKT7:1:1104:4911:9254 1:N:0:28
AAAGTCGAGGTGCCTAAAGTGGCAACCCAGACTATGTCTTCTGTTGGTGGTGTAGAGCTTCCTGTAGCCGCATGGCGTTCGTACTTACATATGGAACT
+
A3AAAFAB?>ABGGGGG4FGDGGHECAE2F2EHFF5DGGHGGFG532BFEGCGGHBHDDHDGHFFDGHF?EAEE1F@EE1?EB1FFG33BBG43F3FB
@M02034:409:000000000-BFKT7:1:1104:16965:9255 1:N:0:28
AAAGTCGAGGTGCCTAAAGTGGCAACCCAGACTAATCC
+
CCBCCFCCCBBCGGGGGGGGGGGHHHHGGHHGHHH535
@M02034:409:000000000-BFKT7:1:1104:10666:9255 1:N:0:28
AAAGTCGAGGTGCCTAAAGTGGCAACCCAGACTACTAATCATGTTGGTGGTGTAGAGCTTCCTGTAGCCGCATGGCGTTCGTACTTAAATATGGAACTAACCATTCCAATTTTCGCTGTCTCTTATACACATCTCCGAGCCCACGAGACT
+
CCCCCFCCCCABGGGGGGGGGGGHHHHGGHHGHHHHHHHHHHHGGHGGFGEFHHHFHHHHHHHHHHHHHGGGGGHHGGGGGGHHHHHHHHHHHGGHHHHHHHHHHHHHHHHHHHGGGGGGHGHHHHHBFHFHHHHHGCGCGGHGGGGGFH
@M02034:409:000000000-BFKT7:1:1104:4467:9261 1:N:0:28
AAAGTCGAGGTGCCTAAAGTGGCAACCCAGACTACGCCGCCTGTTGGTGGTGTAGAGCTTCCTGTAGCCGCATGGCGTTCGTACTTATATATGGAACTAACCATTCCAATTTTCGCTGTCTCTTATACACATCTCCGAGCCCACGAGACT
+
BBBBBFBBBBABGGGDGFGGFFFHFHFEFAGFGHHGGCGGGGHGGHHGGFFFHGHBGGHHFHHHHHHFGEEEEGHFF?EFEEHHHHG4?GEGHHHHGHFHHHEGGHFFHHHHHHGEGGGEHFGHFHFGFHHF2G2<B/@/@FFFCCDFFH
@M02034:409:000000000-BFKT7:1:1104:4928:9263 1:N:0:28
AAAGTCGAGGTGCCTAAAGTGGCAACCCAGACTATGTCTTCTGTTGGTGGTGTAGAGCTTCCTGTAGCCGCATGGCGTTCGTACTTAAATATGGAACTAACCTTCCAATTTTCGCTGTCTCTTATCACATCTCCGAGCCCACGAGACTCC
+
CCCCCFCCCCBBGGGGGGGGGGGHHHHGGHGGHFGHEGHFHHHHHHHEFGGGHHHGHHHHHHHHHFHHHGGGGGHHGGGGGGHHHHHHGHGHHHFHGHHHHHHHHHHFHHHHGGEGGGHHHHHFFDFHFHHHH2E/BDFGHGGFCGGFHH
@M02034:409:000000000-BFKT7:1:1104:7024:9268 1:N:0:28
AAAGTCGAGGTGCCTAAAGTGGCAACCCAGACTGGGGAGGGGGTTGGTGGTGTAGAGCTTCCTGTAGCCGCATGGCGTTCGTACTTAAATATGGTACTAACCATTCCAATTTTCGCTGTCTCTTATACACATCTCCGAGCCC
+
CCCCCFCCCCABGGGGGGGGGGGHHHHGGHHGHHADA2AEEGGG0E0>?1E??3D5B4@F3FFHD44@3EE/EEE1E/>FEE?/FGF33FGGF344B?GH202B?3F33F3F33<BEA?F2FF221?<BC11?<G1E/@C-F
@M02034:409:000000000-BFKT7:1:1104:18182:9274 1:N:0:28
AAAGTCGAGGTGCCTAAAGTGGCAACCCAGACTTCGAAGGCGGTTGGTGGTGTAGAGCTTCCTGTAGCCGCATGGCGTTCGTACTTAAATATGGAACTAACCATTCCAATTTTCGCTGTCTCTTATACACATCTCCGAGCCCACGAGACT
+
CCCCCFCCCCABGGGGGGGGGGGHHHHGGGHGHHHGHHGGHGGGGGGEFGEFHHHGHHHHHHHHHHHHHGGGGGHHGGGGGGFHHHHGHHGHHHFFHHHHHHHHHHHHHHHHHHGGGGGGHGHHHHDGDGFHHHBFGACFGGEFGGGGGG
@M02034:409:000000000-BFKT7:1:1104:4477:9275 1:N:0:28
AAAGTCGAGGTGCCTAAAGTGGCAACCCAGACTACGCCGCCTGTTGGTGGTGTAGAGCTTCCTGTAGCCGCATGGCGTTCGTACTTATATATGGAACTAACCATTCCAATTTTCGCTGTCTCTTATACACATCTCCGAGCCCACGAGACT
+
BCCCCFABDDABGGGGGGGGGGGHHHHGGHHCHGHGGGGGGGHFFFHEFEEFHHHFFHFHHHHHHHHFHEEEEEFFFEEGGGGHHHGHHHFFG33FGHHFF03BGHBDHHHBHGEGGFDFHHHHHFFGFHGCFDDGEC?/@FA/@CFGGH
@M02034:409:000000000-BFKT7:1:1104:16755:9276 1:N:0:28
AAAGTCGAGGTGCCTAAAGTGGCAACCCAGACTACTACGACTGTTGGTGGTGTAGAGCTTCCTGTAGCCGCATGGCGTTCGTACTTAAATATGGAACTAACCATTCCAATTTTCGCTGTCTCTTATACACATCTCCGAGCCCACGAGAC
+
CABCCFAABCBCGGGGGGGGGGGHHHHGGGHGHHGHHHCEF?EHGHGEGGEFHHHHHHHHHHHHHHHHHGGGGGHHGGGGGGGHHHHHFHHHHHFHHHHFHHHHHHGHFHHHHHGGGGGGHGHHEHHHDHGHHHHGD?@CGGHGGGGGG
@M02034:409:000000000-BFKT7:1:1104:9409:9280 1:N:0:28
AAAGTCGAGGTGCCTAAAGTGGCAACCCAGACTCATAATAATGTTGGTGGTGTAGAGCTTCCTGTAGCCGCATGGCGTTCGTACTTAAATATGGAACTAACCATTCCAATTTTCGCTGTCTCTTATACACATCTCCGAGCCCACGAGACT
+
BBBBBFABBBBBGGGGGGGGGGGHHHHGGHHGHHFHHHGFGGDFGHHGGGGGHHHBGGHHHHHHHGHHHGGEGGFHGEGGGFGHGHDGFHHHHH3GHHHHHGGHHHFFFGHHGHGGGGGHHHHHGHHHGHHHHHGHD@FCDGGGGFCDGH
@M02034:409:000000000-BFKT7:1:1104:19040:9283 1:N:0:28
AAATTCGAGGTGCCTAAAGTGGCAACCCAGACTCAGAATAATGTTGGTGGTGTAGAGCTTCCTGTAGCCGCATGGCGTTCGTACTTAAATATGGAACTAACCATTCCAATTTTCGCTGTCTCTTATACACATCTCCGAGCCCACGAGACT
+
CCCCCFBFFCCCGGGGGGGGGGGHHHHGGHHGHHG3GDGFHGHHHHEGFGGGHHGFHHHHHHHHHHHHHGGFEGHHGGGGGGHHGHHHHHHHHHFHFHHHGHFGFHHFHHFHHHGGGGGHHHHHFGHHFGFHHHGHGFGGCGHGGGFGCF
@M02034:409:000000000-BFKT7:1:1104:12853:9287 1:N:0:28
AAAGTCGAGGTGCCTAAAGTGGCAACCCAGACTACGAATAAGGTTGGTGGTGTAGAGCTTCCTGTAGCCGCATGGCGTTCGTACTTAAATATGGAACTAACCATTCCAATTTTCGCTGTCTCTTATACACATCTCCGAGCCCACGAGACT
+
CCCCCFCCCCCCGGGGGGGGGGGHHHHGGHHGHHHGGGHGHHHHGHGEFGEFHHHGHHHHHHHHHHHHHGGGGGHHGGGGGGHHHHHHHHGHHFGHGHHGHHGHHHGHHHHHHHGGGGGHHGHHHHHHHHHHHHHHGFCCGGHGGGGGGH
@M02034:409:000000000-BFKT7:1:1104:20237:9289 1:N:0:28
ACAGTCGAGGTGCCTAAAGTGGCAACCCAGACTTCGGGTGGTGTAGAGCTTCCTGTAGCCGCATGGCGTTCGTACTTAAATATGGAACTAACCATTCCAATTTTCGCTGTCTCTTATACACATCTCC
+
A1>AAFAAD@AAGGGGGGGF11FGHHHGGCFGHHG0AEF/ABFGGBHHFDHFGHHGGGHHEEAEEGAE/EFFE0/>B211F2FFD@E@@G@F01FFFGF>GEFGH?EEGGFHHHHDGDFGFBFGGHF
@M02034:409:000000000-BFKT7:1:1104:20632:9302 1:N:0:28
AAAGTCGAGGTGCCTAAAGTGGCAACCCAGACTCAGAATAAGGTTGGTGGTGTAGAGCTTCCTGTAGCCGCATGGCGTTCGTACTTAAATATGGAACTAACCATTCCAATTTTCGCTGTCTCTTATACACATCTCCGAGCCCACGAGACT
+
CBCCBFCCCCAAGGGGGGGGGGGHHHHGGHHGHHHHGHHHHHHFGHGEFGEFHHHFGHHHHHHHHHHHHGGGGGHHGGGGGGHHHHGHHHHHHGGHGHHHHHFGHHGHGGHHHGGGGGGHHHHHHHGHFHHGHHHFG?FGGGHGGGGGGH
@M02034:409:000000000-BFKT7:1:1104:13696:9302 1:N:0:28
AAAGTCGAGGTGCCTAAAGTGGCAACCCAGACTATGAATAATGTTGGTGGTGTAGAGCTTCCTGTAGCCGCATGGCGTTCGTACTTAAATATGGAACTAACCATTCCAATTTTCGCTGTCTCTTATACACATCTCCGAGCCCACGAGACT
+
CCCCCFCBCCCCGGGGGGGGGGGHHHHGGHHGHGHHHHHHHGHHHHHEFGGGHHHGHHHHHHHHHHHHHGGGGGHGGFGGGGHHHHHHHHHHHHFGFHHHHHGHHHHGHHHHHHGGGGFGHHHHHHHHGHGHFGGHFD?CGGHGGGGGGH
@M02034:409:000000000-BFKT7:1:1104:4166:9304 1:N:0:28
AAAGTCGAGGTGCCTAAAGTGGCAACCCAGACTAATTCGGCGGTTGGTGGTG
+
BBBBAFBA?DAAEGG5B4AB5FFFEGHDAAACFCHHHGCAAAEF?EEAA11?
@M02034:409:000000000-BFKT7:1:1104:13350:9305 1:N:0:28
AAAGTCGAGGTGCCTAAAGTGGCAACCCAGACTGTG
+
CCCBBFCBCCCCGGGGGGGGGGGHHHHGGHAFH335
@M02034:409:000000000-BFKT7:1:1104:4147:9310 1:N:0:28
AAAGTCGAGGTGCCTAAAGTGGCAACCCAGACTAATTCGGCGGTTGGTGGTGTAGAGCTTCCTGTAGCCGCATGGCGTTCGTACTTAAATATGGAACTAACCATTCCAATTTTCGCTGTCTCTTATACACATCTCCGAGCCCACGAGACT
+
BBBBBFBBBBBBGGGFGGGGGGGFHHGGGHHGHHHHHHGHGGGGFEGEFGEEHGGBFFFGFFHHHFHHHG?EEEHBE1E/E>?C?G?3GHBGFHEGGHGHGHFFGFF3HGHHH3BAE?DDD>GD2F2FFHGC1F<DE/<-CGHGGFCDAG
@M02034:409:000000000-BFKT7:1:1104:9868:9313 1:N:0:28
AAAGTCGAGGTGCCTAAAGTGGCAACCCAGACTTATAAGCAGGTTGGTGGTGTAGAGCTTCCTGTAGCCGCATGGCGTTCGTACTTAAATATGGAACTAACCATTCCAATTTTCGCTGTCTCTTATACACATCTCCGAGCCCACGAGACT
+
BBBBBFABBBBBGGGGGGGGGGGGHHHGGHHGHFHHHHHHFFHHGEEGGDGGHHHDEEFGBGGHGFHHHEGEFGGFFECGGEFGHHHBFHHGHD33FGGHFG?FGGGB4FEHFFECG//BBGGF?F4BGHH2GGFBA/<CDG/C<ACAEG
@M02034:409:000000000-BFKT7:1:1104:28063:9315 1:N:0:28
AAAGTCGAGGTGCCTAAAGTGGCAACCCAGACTCCGGGTAATGTTGGTGGTGTAGAGCTTCCTGTAGCCGCATGGCGTTCGTACTTAAATATGGAACTAACCATTCCAATTTTCGCTGTCTCTTATACACATCTCCGAGCCCACGAGACT
+
AABBAFBBBBBBGGGGGGGGGGGHGHHGGHHGH33A22A23DGGGHHEFGAFHHHHHHHHHHHHHHHHHGGGGGHHGGGGGGHHHHHHGHFHHHHGGHHGHFGHHHHHEGHHHHGGGGGHHGFHGHHHFHHBFHFF?DCFGGHGGGGGGH
@M02034:409:000000000-BFKT7:1:1104:10082:9318 1:N:0:28
AAAGTCGAGGTGCCTAAAGTGGCAACCCAGACTAATACTCCGGTTGGTGGTGTAGAGCTTCCTGTAGCCGCATGGCGTTCGTACTTAAATATGGAACTAACCATTCCAATTTTCGCTGTCTCTTATACACATCTCCGAGCCCACGAGACT
+
CCCCCFCCBCAAGGGGGGGGGGGHHHHGGHHGHHHHHHHHHGGGGGGEFEAFHHHFGHHHHFHGHHHHHGFFFGHHGGGGGEHHHHGHHHGHHHFHHHHHHHHHHHGHHHHHHHGGGGGHHHHHGHHHGHGHGHGFGCCDFGHGGGGGGH
@M02034:409:000000000-BFKT7:1:1104:28040:9325 1:N:0:28
AAAGTCGAGGTGCCTAAAGTGGCAACCCAGACTCAGGGTAATGTTGGTGGTGTAGAGCTTCCTGTAGCCGCATGGCGTTCGTACTTAAATATGGAACTAACCATTCCAATTTTCGCTGTCTCTTATACACATCTCCGAGCCCACGAGACT
+
CCDCCFCDCDBCGGGGGGGGGGGHHHHGGHHGHHHHHHHHHHHGGHHFGGGGHHHGHHHHHHHHHHHHHGGGGGHHGGGGGGHHHHHHHHHHHHHHHHHHHHHHHHGHFGHHHHGGGGGHHHHHHHHHFHHHHHHHGGGGGGHGGGGGGH
@M02034:409:000000000-BFKT7:1:1104:18634:9328 1:N:0:28
AAAGTCGAGGTGCCTAAAGTGGCAACCCAGACTAAGAATCAGGTTGGTGGTGTAGAGCTTCCTGTAGCCGCATGGCGTTCGTACTTAAATATGGTACTAACCATTCCAATTTTCGCTG
+
BCCCCFCCCCACGGGGGGGGGGGHHHHGGHHGH3A335F5B3CAFG2AA2FFG3F5D53B5FGFB5AAD1E0BEC1@>EFB12??GHBFFHDF34@BDGH313B34F44F3F44/>E<
@M02034:409:000000000-BFKT7:1:1104:24569:9329 1:N:0:28
AAAGTCGAGGTGCCTAAAGTGGCAACCCAGACTGTGCAGGATGTTGGTGGTGTAGAGCTTCCTGTAGCCGCATGGCGTTCGTACTTAAATATGGAACTAACCATTCCAATTTTCGCTGTCTCTTATACACATCTCCGAGCCCACGAGACT
+
BBBBBF?ABBBBGGGGGGGGGGGHHHHGFHHGHHHHHHHHGHHHHHGEFFFEFFG5BFFHFHFHHHHFAEGFEGH1FEEFFGBGGHEFDGGFFF33F3EF3B3BGEG4GGFHFG@EFAE34BGHFFGFDFHFGFFFD@?DCF/FGGF/AG
@M02034:409:000000000-BFKT7:1:1104:13335:9331 1:N:0:28
AAAGTCGAGGTGCCTAAAGTGGCAACCCAGACTTCGGATCGGGTTGGTGGTGTAGAGCTTCCTGTAGCCGCATGGCGTTCGTACTTAAATATGGAACTAACCATTCCAATTTTCGCTGTCTCTTATACACATCTCCGAGCCCACGAG
+
CCCCCFCCCCBCGGGGGGGGGGGHHHHGGHAAGHHCGEGGGGGHFGE1B1FFEFHAFDGHDGHDHFFDFEGEEEFAEE@FEFFHGHHBGGHHHG33GHHHFG3BGFH4HGHHHDEDGGDHHHHHGHFHFFFGHHFFFB/@@FHGC/>
@M02034:409:000000000-BFKT7:1:1104:13355:9333 1:N:0:28
AAAGTCGAGGTGCCTAAAGTGGCAACCCAGACTTCGGATCGGGTTGGTGGTGTAGAGCTTCCTGTAGC
+
BBBBBFABDDAAGGGGGGFGGGGHHHHGGGHGH55F22A2E2EGEFE111B1B3D5B53A5BA55555
@M02034:409:000000000-BFKT7:1:1104:27586:9334 1:N:0:28
AAAGTCGAGGTGCCTAAAGTGGCAACCCAGACTTTTGCGCATGTTGGTGGTGTAGAGCTTCCTGTAGCCGCATGGCGTTCGTACTTAAATATGGAACTAACCATTCCAATTTTCGCTGTCTCTTATACACATCTCCGAGCCCACGAGACT
+
BBBBBFBBBBAAGGG5BFGGGGGHHHHGGHHGHHHHHHGGGGGHHFHEGGGFHHHGHHHHFHHHHHHHHGGGGFHGGGGGGGFHHH4GGHHHHFFFHHHHHHGHHHHGHHHHHHGGGGGHHHHHHHHHGGHHHHFGGGGGGGHGGGGGGH
@M02034:409:000000000-BFKT7:1:1104:19692:9337 1:N:0:28
AAAGTCGAGGTGCTAAAGTGGCAACCCAGACTAGTAGGGGGGTTGGTGGTGTAGAGCTTCCTGTAGC
+
AAAAAFAADDAAG13FG1GGFAFH0GGAA0AF1FHDHHAFG/<>CG?F/C/FF12F1<1F1??GBGH
@M02034:409:000000000-BFKT7:1:1104:5169:9338 1:N:0:28
AAAGTCGAGGTGCCTAAAGTGGCAACCCAGACTGGTGGTCCGGTTGGTGGTGTAGAGCTTCCTGTAGCCGCATGGCGTTCGTACTTAAATATGGAACTAACCATTCCAATTTTCGCTGTCTCTTATACACATCTCCGAGCCCACGAGACT
+
CCCCCFCCCBBCGGGGGGGGGGGHHHHGGHHGHHHHHGGHHGGGFGGGGGGGHFHBGHHHHHHHHGHFFGGGGGHGG1EGGFHHHHFBGFHDGHBFHHHHHHHGHHHHHHHHHHGGGGFHHGHHFHHFBGFHHHHHGCFGCGFGGGGGGG
@M02034:409:000000000-BFKT7:1:1104:14901:9367 1:N:0:28
AAAGTCGAGGTGCCTAAAGTGGCAACCCAGACTTGTAAGTCGGTTGGTGGTGTAGAGCTTCCTGTAGCCGCATGGCGTTCGTACTTAAATATGGAACTAACCATTCCAATTTTCGCTGTCTCTTATACACATCTCCGAGCCCACGAGACT
+
BBBBBFBBBBBBGGGGGGGGGGGHHHHGGEHGHHHHHHHHHGGGGGGEFEEFHHHFHHHHHHHHHHHHHGGEEGHHGGGGGGHHHHHHHHHHHEBFCGGHHHFGHHGHHHHHHHGGGGGHHGHHGFHHGHGHHFBGG@GGGGHGGGGGGH
@M02034:409:000000000-BFKT7:1:1104:3420:9367 1:N:0:28
AAAGTCGAGGTGCCTAAAGTGGCAACCCAGACTGTTA
+
BCCCBFCCDCCCGGGGGGGGGGGHHHHGGHHGHH355
@M02034:409:000000000-BFKT7:1:1104:20200:9373 1:N:0:28
AAAGTCGAGGTGCCTAAAGTGGCAACCCAGACTGTTGGTTGTGTTGGTGGTGTAGAGCTTCCTGTAGCCGCATGGCGTTCGTACTTAAATATGGAACTAACCATTCCAATTTTCGCTGTCTCTTATACACATCTCCG
+
BCCCCFCCCCCCGGGGGGGGGGGHHHHGGHHGHFFFGGGEAFGHHHHGGGFGHHHHGHHHHHHHHHHHGGGGGGHGGGGGGGHHHHHHHHHHHHBGHHHHHHGGHHFFHHHHHHGGGE/??4F33B333?222BF2?
@M02034:409:000000000-BFKT7:1:1104:10493:9379 1:N:0:28
AAAGTCGAGGTGCCTAAAGTGGCAACCCAGACTGTTAAGGGTGTAGGTCTTCCTGTAGCCGCATGGCGTTCGTACTTAAATATGGAACTAACCATTCCAATTTTCGCTGTCTCTTATACACATCTCCGAGCCCACGAGACTCCTGAGCAT
+
CCCCCFCCCCBBGGGGGGGGGGGHHHHGGHHGHHHHHHHHHHGGHHHHHHHHHHHGHHHHGGGGGHHGGGGGGGHGHGHHHHHHHGHHHHHHHHHHHHHHHHHHHGGGGGHHHHHHHHHHHHHHHHHGGGGGGHGDBDFGHHHHHHHHGF
@M02034:409:000000000-BFKT7:1:1104:15928:9380 1:N:0:28
AAAGTCGAGGTGCCTAAAGTGGCAACCCAGACTGGGTTTTATGTTGGTGGTGTAGAGCTTCCTGTAGCCGCATGGCGTTCGTACTTAAATATGGAACTAACCATTCCAATTTTCGCTGTCTCTTATACACATCTCCGAGCCCACGAGACT
+
AAAAAFBBBBBBGGGGGGGFGGFHHHHGAFGFHHHHGFGG5DGHHHH?EEEEHHHFED3GFFFHHGFHHGGEEGHGGEFGGGFHGHHHBGHHHHFFFGGHEGFFGFFGHHFHDDEDEDEGHFFH4GDDHHF2BDF2DB/@CF/FCG/DGH
@M02034:409:000000000-BFKT7:1:1104:10925:9382 1:N:0:28
AAAGTCGAGGTGCCTAAAGTGGCAACCCAGACTCGT
+
AAAAAFAAA2>>4FGGGFF6DEFFEGHGGCFDHF2A
@M02034:409:000000000-BFKT7:1:1104:13378:9383 1:N:0:28
AAAGTCGAGGTGCCTAAAGTGGCAACCCAGACTACGAATAAGGTTGGTGGTGTAGAGCTTCCTGTAGCCGCATGGCGTTCGTACTTAAATATGGAACTAACCATTCCAATTTTCGCTGTCTCTTATACACATCTCCGAGCCCACGAGACT
+
CCCCCFCCCCABGGGGGGGGGGGHHHHGGHHGHGHGGHHGHHHGGHGFFEFGHHHEGHHHFHHHHHHHHGGGGGHHGGGGGGHHHHHHHHHHHHGFFHFGHHHHHHGHBGHHGHGGGDFHGGHHGHFHDGEHHHGHGCFCGGGGGGGDGH
@M02034:409:000000000-BFKT7:1:1104:27768:9388 1:N:0:28
AAAGTCGAGGTGCCTAAAGTGGCAACCCAGACTCGGCATAATGTTGGTGGTGTAGAGCTTCCTGTAGCCGCATGGCGTTCGTACTTAAATATGGAACTAACCATTCCAATTTTCGCTGTCTCTTATCACATCTCCGAGCCCACGAGACTC
+
CCCCCFCBCCAAGGGGGGGFGGGHHHHGGHHGHHGGGGGHHHHGHHHGGGGGHHHDGHHHHHHHHHHGGGGGGGHHGGGGGGHHHGGHHHHHHHGHGFHHHHFHHHHHHHHHHHGGGGGHHHHHGHHHHHHHHHHGGGGGGHGGGGGGHH
@M02034:409:000000000-BFKT7:1:1104:5414:9398 1:N:0:28
AAAGTCGAGGTGCCTAAAGTGGCAACCCAGACTCAGCAGTCTGTTGGTGGTGTAGAGC
+
CCCCCFCCCCBCGGGGGGGGGGGHHHHGGHHGHC33BBB53DGG5GA222B113D555
@M02034:409:000000000-BFKT7:1:1104:8249:9408 1:N:0:28
AAAGTCGAGGTGCCTAAAGTGGCAACCCAGACTCCGACGGGGGTTGGTGGTGTAGAGCTTCCTGTAGCCGCATGGCGTTCGTACTTAAATATGGAACTAACCATTCCAATTTTCGCTGTCTCTTATACACATCTCCGAGCCCACGAGACT
+
AAAABFBBDD>AFGGGGGGGGDFFGHHDGHGFHFGFCE?EAEC>>E?FFFEFHBGBDGEHHHHHGHHGHEGGGGHHGFGGGGHHHHHBGHFHHB1?FGGHGHHFGGGHHHHHHHCGGDA11FGHHHFHFHFHHGDGG?C?DGHC@@?:AF
@M02034:409:000000000-BFKT7:1:1104:16265:9414 1:N:0:28
AAAGTCGAGGTGCCTAAAGTGGCAACACAGACTAAGGGTGGTGTTGGTGGTGTAGAGCTTCCTGTAGCCGCATGGCGTTCGTACTTAAATATGGAACTAACCATTCAATTTTCGCTGTCTCTTATACACATCTCCGAGCCCACGAGACTC
+
B@BBBFBBBBBBGGGGGGGGGGGHHHHGHHHHHHHHHHGGGGGHGHHGEEFFHGH5EGHHFHGHFDEFFGGEGGFCEEEGGEBFGHHHFGHBGF3BFHHHFFBGFGFDFHHHHFEFGGHHHHHEHFFFHEGGHHHG?DGG/GGGCCDGHG
@M02034:409:000000000-BFKT7:1:1104:16787:9419 1:N:0:28
AAAGTCGAGGTGCCTAAAGTGGCAACCCAGACTAAGACGCATGTTGGTGGTGTAGAGCTTCCTGTAGCCGCATGGCGTTCGTACTTAAATATGGAACTAACCATTCCAATTTTCGCTGTCTCTTATACACATCTCCGAGCCCACGAGACT
+
CCCCCFCCCCCCGGGGGGGFGGGHHHHGGHGGHHHHHHGGGGGHHHHGGGGGHHHGHHHHHHHHHHHHHGGGGGHHGGGGGGHHHHHHHHHHHHFHHHHGHHHHHHHHHHHHHHGGGGGHHHHHHHHHFHHHGHFGE@CCGGHGGGGGGG
@M02034:409:000000000-BFKT7:1:1104:4591:9424 1:N:0:28
AAAGTCGAGGTGCCTAAAGTGGCAACCCAGACTAAGGGTGCTGTTGGTGGTGTAGAGCTTCCTGTAGCCGCATGGCGTTCGTACTTAAATATGGAACTAACCATTCCAATTTTCGCTGTCTCTTATACACATCTCCGAGCCCACGAGACT
+
CCCBCFABCCCCGGGGGGGGGGGHGGHGGHHGHHHHHHGFGHHGHHHGGGGFHHHFHGHHGHHHHFHHHGGGGGHHGGGGGGHHHHHHHHHHHHFHHHFHHHEHEGHGFHHHHHGGGFGHHGHHFHGHHHGGHHHHD/CBGGHGGGGGGG
@M02034:409:000000000-BFKT7:1:1104:26940:9437 1:N:0:28
AAAGTCGAGGTGCCTAAAGTGGCAACCCAGACTGTTGGTGGTGGGG
+
A>>>ADAADBBBEGFFFFGGGFFEGHCEGGFGHFGDFD2AE22A2A
@M02034:409:000000000-BFKT7:1:1104:8983:9440 1:N:0:28
AAAGTCGAGGTGCCTAAAGTGGCAACCCAGACTCTTCTGGGGGTTGGTGGTGTAGAGCTTCCTGTAGCCGCATGGCGTTCGTACTTAAATATGGAACTAACCATTCCAATTTTCGCTGTCTCTTATACACATCTCCGAGCCCACGAGACT
+
BCCCBFBBCCCCGGGGGGGFGGGHHHHGGHHGHHHHHHHHHGGGGGGEFGFGHHHGHHHHHHHHHHHHHGGGGGHHGGGGGGHHHHHGHHGHHGGGGHHFHHHHHHHGHHHHHHGGGGGHHHHHHHHHHHGHHHGFGFCDGFHGGGGGGH
@M02034:409:000000000-BFKT7:1:1104:21212:9443 1:N:0:28
AAAGTCGAGGTGCCTAAAGTGGCAACCCAGACTCGGAGTGAGGTTGGTGGTGTAGAGCTTCCTGTAGCCGCATGGCGTTCGTACTTAAATATGGAACTAACCATTCCAATTTTCGCTGTCTCTTATACACATCTCCGAGCCCACGAGACT
+
BBBBBF@ABBBBGGGGGGGGGGGHHHHGGHHGHFFGAEEFFFGHGGGEFEGFEAGDGFHHHFHH55FEHGGFEGGFEGEFFEFECGHFGHHHHH3FGHHHHA?FHHGFFGGGHHE?EE?FGHHHDGHFGHHGFGGDA/B/<CHAFFCDEF
@M02034:409:000000000-BFKT7:1:1104:22908:9451 1:N:0:28
AAAGTCGAGGTGCCTAAAGTGGCAACCCAGACTGGTCCGAATGTTGGTGGTGTAGAGCTTCCTGTAGCCGCATGGCGTTCGTACTTAAATATGGAACTAACCATTCCAATTTTCGCTGTCTCTTATACACATCTCCGAGCCCACGAGACT
+
AAAABFBBBBAAGGGGGGGGGFGHGHHDGDFGHHA553AAAEHHHHHGG?EFHHHEGHHHHGHFHHHHHGGEEFHHGGGFGGFHEG4F@FGGFFFGFHGGFHFFGEFHHGGHFGGGGFGHHHHHFHFGGHEFGHGGGC/BDGHGG?CGGH
@M02034:409:000000000-BFKT7:1:1104:7394:9462 1:N:0:28
AAAGTCGAGGTGCCTAAAGTGGCAACCCAGACTGGGGGGGGGGTTGGTGGTGT
+
AAABBFBBBBBAGGGGGFGGGGGHHHHFGHGGHHGGCGFGFFFFFF;9EFDAA
@M02034:409:000000000-BFKT7:1:1104:9453:9465 1:N:0:28
AAAGTCGAGGTGCCTAAAGTGGCAACCCAGACTTCGCCGACGGTTGGTGGTGTAGAGCTTCCTGTAGCCGCATGGCGTTCGTACTTAAATATGGAACTAACCATTCCAATTTTCGCTGTCTCTTATACACATCTCCGAGCCCACGAGACT
+
CCCCCFBBBCCCGGGGGGGGGGGHHHHGGHHGHHHGGGGGGGGGGGGGFGGGHHHFGHHHHHHHHHHHHGGGGGHHGGGGGGHHHHGGFHHHHGFGFHHHHHHHHHHHHHHHHGGGGGGHHHHHHHHHFCFHFGFHC@DGGGHGGGCDFH
@M02034:409:000000000-BFKT7:1:1104:6265:9476 1:N:0:28
AAAGTCGAGGTGCCTAAAGTGGCAACCCAGACTCATTCGTCGGTTGGTGGTGTAGAGCTTCCTGTAGCCGCATGGCGTTCGTACTTAAATATGGAACTAACCATTCCAATTTTCGCTGTCTCTTATACACATCTCCGAGCCCACGAGACT
+
AAAABFABBBAAGGGGGGGGGFEFFHHFGGFDHHHGHHFHGGGGGGGGGGEFHHHFGFHHHHHHHHHHHGEEFGHHFEGFEEFHHHGFHHHHGB3FGHHHHGHHHHHHHHHHHHGGGGE2FGGHFHHHHHHEHHGFDBFGCGHGGGGGFH
@M02034:409:000000000-BFKT7:1:1104:12588:9482 1:N:0:28
AAAGTCGAGGTGCCTAAAGTGGCAACCCAGACTACGCCGACTGTTGGTGGTGTAGAGCTTCCTGTAGCCGCATGGCGTTCGTACTTAAATATGGAACTAACCATTCCAGTTTTCGCTGTCTCTTAACACATCTCCGAGCCCACGAGACTC
+
AABBBFBABBBBGGGGGGFGGGGHHHHGGHHGHHHGGGGGGGGHHHFEFGEGHFHFGHFHGFHHHHHHHGGGGGHHGGGGGGFHHHFHHHHHHGGGHHFFHHHHHHHH4BFHHHGGGGGGHHHHFFDHGFHFHGFG?CGCFHGGFFGGHC
@M02034:409:000000000-BFKT7:1:1104:26613:9490 1:N:0:28
AAAGTCGAGGTGCCTAAAGTGGCAACCCAGACTGGTCCGGGGGTTGGTGGTGTAGAGCTTCCTGTAGCCGCATGGCGTTCGTACTTAAATATGGAACTAACCATTCCAATTTTCGCTGTCTCTTATACACATCTCCGAGCCCACGAGACT
+
BBBBBFBBBBBBGGGGGGGGGGGFHHHGGHHGHHHHHHGGGGGGFGGGGGGFHHHFHHHHHGHHHHHHHGGGGGHHGGGGGGHHHHHGHHHHHHGEGGGHHHHHHHGHHGHHHHGGGGGHHHHHGGGGGHHFGHHFG?CDGGHGGFGGFH
@M02034:409:000000000-BFKT7:1:1104:26326:9495 1:N:0:28
AAAGTCGAGGTGCCTAAAGTGGCAACCCAGACTGGGGGGGAGGTTGGTGGTGTAGAGCTTCCTGTAGCCGCATGGCGTTCGTACTTAAATATGGAACTAACCATTCCAATTTTCGCTGTCTCTTATACACATCTCCGAGCCCACGAGACT
+
BBBBBFBBBBBBGGGGGGGGGGGHHHHGGHHGHHHHGGGGCGGGHHGGGGGGGGGFGGGGGGGGGGGGGGGGGGGFFFFFFFFFFFFFFFFFFFFFFFFFFFFFFFFFFFFFFFFFFFFFFFFFFFFFFFFFFFFFFFFAFFFFFFFDFF
@M02034:409:000000000-BFKT7:1:1104:16862:9496 1:N:0:28
AAAGTCGAGGTGCCTAAAGTGGCAACCCAGACTCAGGAGACGGTTGGTGGTGTAGAGCTTCCTGTAGCCGCATGGCGTTCGTACTTAAATATGGAACTAACCATTCCAATTTTCGCTGTCTCTTATACACATCTCCGAGCCCACGAGACT
+
BBBBBFBBBBABGGGGGGGGGGGHHHHGGHHGHHHHHHFHGGGGGCEEFGEFHHH5GHHHGGHGHGHHHGGGGGHHGGGGFGBEGHHHHHGHHHBDGHHFHHHHHHHHBGHHHHGGGGDDGFHHGHHGHHHHEGGFGCCCCEHGGCC/EF
@M02034:409:000000000-BFKT7:1:1104:9131:9499 1:N:0:28
AAAGTCGAGGTGCCTAAAGTGGCAACCCAGACTTCGTCGCATGTTGGTGGTGTAGAGCTTCCTGTAGCCGCATGGTGTTCGTACTTAAATATGGAACTAACCATTCCAATTTTCGCTGTCTCTTTTCCACATCTCCGAGCCCACGA
+
BBBBBFAABDBBGGGGGGGGGGGHHHHGGHHGHFDFBEEE2BEHFDCEC1B1A3D5AAAB5BB5FDA5A1>0EE?33?14>>2??BF33FH@EB33FFHF3?3B?4B4?GDHB4<EE<<B??B?4B3B?DC2FFF2</>?DFEG/>
@M02034:409:000000000-BFKT7:1:1104:3632:9502 1:N:0:28
AAAGTCGAGGTGCCTAAAGTGGCAACCCAGACTGTTGGTGGTGTAGAGCTTCCTGTAGCCGCATGGCGTTCGTACTTAAATATGGAACTAACCATTCCAATTTTCGCTGTCTCTTATACACATCTCCGAGCCCACGAGACTCCTGAGCAT
+
ABBBCFBBCCBCGGGGGGGGGGGHHHHGGG2AFHHHBCEGGGGHHHFHFHHHHHHHHHHHGGEGFHHGGGGGGGEGHGGHGBGHH3DHHGHHHGGHHHHHHHHHHGGGGGHHHHHGHHHHHHHHHHHGGCCGGHGGGGDGG11?C1?1DG
@M02034:409:000000000-BFKT7:1:1104:17324:9507 1:N:0:28
AAAGTCGAGGTGCCTAAAGTGGCAACCCAGACTAATTGTAATGTTGGTGGTGTAGAGCTTCCTGTAGCCGCATGGCGTTCGTACTTAAATATGGAACTAACCATTCCAATTTTCGCTGTCTCTTATACACATCTCCGAGCCCACGAGACT
+
BBBBBFBB@BBBGGGGGGGFGGGHHHHGGHHFHHBGHHHHFGHHHEEGGDGGHFHGHGHHHHHHHGGFGGGEEFHAE>EBEFFGEHHGFFFGHDBDEGHGCFBGGHBDFGHHHDEEGGEFHDGHEHGB4G3FBFBGA?//CFEEC?GDGF
@M02034:409:000000000-BFKT7:1:1104:3827:9512 1:N:0:28
AAAGTCGAGGTGCCTAAAGTGGCAACCCAGACTCAGAAGCATGTTGGTGGTGTAGAGCTTCCTGTAGCCGCATGGCGTTCGTACTTAAATATGGAACTAACCATTCCAATTTTCGCTGTCTCTTATACACATCTCCGAGCCCACGAGACT
+
ABBBBFBBBBABGCGGGGGD5BFHGHHGGCF2FGHHFHFHFGHHGDGGGGGFHGHAFGHHDCHFHGHGHG?EEEHHGGGGGGGHGHGBFGGHHEBFEH@FHHFFFGHFBFGHHGEEFEGFHFHHFHGEFGHHFHGHG/<<>FHFGGG?CF
@M02034:409:000000000-BFKT7:1:1104:3662:9526 1:N:0:28
AAAGTCGAGGTGCCTAAAGTGGCAACCCAGACTAAAATCAGGTTGGTGGTGTAGAGCTTCCTGTAGCCGCATGGCGTTCGTACTTAAATATGGAACTAACCATTCCAATTTTCGCTGTCTCTTATACACATCTCCGAGCCCACGAGACTC
+
BBBBBFBBBBBAGGGGGGGGGGGHFGHFGHHGGHH3DGHHHHHGHGEFGEFFGHFHHHHFGHHGFHHEE0>EFHCE?EFFFGEGH@BFF4FHHB@FHFGHHGHHHHHFGHHHHGEEGEHHHHHFGBGDGFFFHHHGDGGFGHGGGCGGHG
@M02034:409:000000000-BFKT7:1:1104:24087:9528 1:N:0:28
AAAGTCGAGGTGCCTAAAGTGGCAACCCAGACTCCGAATAGGGTTGGTGGTGTAGAGCTTCCTGTAGCCGCATGGCGTTCGTACTTAAATATGGAACTAACCATTCCAATTTTCGCTGTCTCTTATACACATCTCCGAGCCCACGAGACT
+
CCCCCFCCCCCCGGGGGGGGGGGHHHHGGHHGHHHGGGGGHGHGGGGGGGEFHHHGGHHHHGHHGFHHHGGGGGHHGGGGGFHHHHHGHHHHHHGGHHHHHHFHHHHHHHHHHHGGGGGGHHHHHHGHHFFHGGFHGGGCGGHEGDGGFF
@M02034:409:000000000-BFKT7:1:1104:13086:9542 1:N:0:28
AAAGTCGAGGTGCCTAAAGTGGCAACCCAGACTGCGGTGGGGGTTGGTGGTGTAGAGCTTCCTGTAGCCGCATGGCGTTCGTACTTAAATATGGAACTAACCATTCCAATTTTCGCTGTCTCTTATACACATCTCCGAGCCCACGAGACT
+
BABCBFCCCCBCGGGGGGGGGGGHHHHGGHHGHCHGG2EEFGGGGGGGGGGGHHHHHHHHHHHHHHHHHGGGGGHHGGGGGGGHHHFHHHHHHHFFFGHGHHGGHHFEHHHHHHGGGGGGHHHHHHHGBFFHFHHFDDFGCGHGC@CGDH
@M02034:409:000000000-BFKT7:1:1104:19254:9544 1:N:0:28
AAAGTCGAGGTGCCTAAAGTGGCAACCCAGACTTCGAATAAGGTTGGTGGTGTAGAGCTTCCTGTAGCCGCATGGCGTTCGTACTTAAATATGGAACTAACCATTCCAATTTTCGCTGTCTCTTATACACATCTCCGAGCCCACGAGACT
+
BCCCCFCCCCBBGGGGGGGGGGGHHHHGGHHGHGHGGHFGHHHHGHGGGGGGHHHGGHHHHHHGHHHGHGGGGGHHGGGGGGGHHHHHGHHHHHFHHHHHHHHGFHHHHHHHHHGGGGGHHHHHHHHHHHGHHHHHG??CGGHGGGGCFH
@M02034:409:000000000-BFKT7:1:1104:7568:9556 1:N:0:28
AAAGTCGAGGTGCCTAAAGTGGCAACCCAGACTAGTAATAAGGTTGGTGGTGTAGAGCTTCCTGTAGCCGCATGGCGTTCGTACTTAAATATGGAACTAACCATTCCAATTTTCGCTGTCTCTTATACACATCTCCGAGCCCACGAGACT
+
CCBCCFBCCCBCGGGGGGGGGGGHHHHGGHHGHHHHHGHGEFHHGHFGGGGGHHHBGHHHHHHHHGHGHGGGGGHHGGGGGGHHHHHG3FGHHHFFFHHHGHFHHHHGGGHHHFGGGGGHHHHHGHFFFHFHHHGGDC@CGGHFGGGGGH
@M02034:409:000000000-BFKT7:1:1104:10331:9561 1:N:0:28
AAAGTCGAGGTGCCTAAAGTGGCAACCCAGACTAGGTTTGTTGTTGGTGGTGTAGAGCTTCCTGTAGCCGCATGGCGTTCGTACTTAAATATGGAACTAACCATTCCAATTTTCGCTGTCTCTTATACACATCTCCGAGCCCACGAGACT
+
AAAABFBBBBBBGGGGGCGGGGGHHHHGGGHGHHHHHHHFHHCGGGGEGGGGGHGFGHHHHHHHHHHGHGGEGGHHGGGGGGHHHHGHGHHHHGGHHHGHHHHGHHGBEGHHHHEFGGGBFGHGGHHHEHFHFHHFG@CDGGHGGGGGGG
@M02034:409:000000000-BFKT7:1:1104:18188:9561 1:N:0:28
AAAGTCGAGGTGCCTAAAGTGGCAACCCAGACTAAGGAGAAGGTTGGTGGTGTAGAGCTTCCTGTAGCCGCATGGCGTTCGTACTTAAATATGGAACTAACCATTCCAATTTTCGCTGTCTCTTATACACATCTCCGAGCCCACGAGACT
+
CCCCCFCCCCBCGGGGGGGGGGGHHHHGGHHFHHHHHHHHHHHGGHGGFGEGHHHHHHHHHHHHHHHHHGGGGGHHGGGGGGHHHHHHHHHHHHGFHHHHHHGHHHGHHHHHHHGGGGGGHHHHHHHHGFHHHHGFF?@CGGHGGGGGGG
@M02034:409:000000000-BFKT7:1:1104:14664:9564 1:N:0:28
AAAGTCGAGGTGCCTAAAGTGGCAACCCAGACTAATAAGACGGTTGGTGGTGTAGAGCTTCCTGTAGCCGCATGGCGTTCGTACTTAAATATGGAACTAACCATTCCAATTTTCGCTGTCTCTTATACACATCTCCGAGCCCACGAGACT
+
CCCCBFCCCCCCGGGGGGGGGGGHHHHGGHHGHHHHHHHHHGGEFGGEFFEFHGHGGHHHHHHHHHHHHGGGGGHHGGGGGGGGHHFHHHHHHHGHGHHHHHHHHHGHBGGHHHGGGGGHHGHHFHHHFHHHHHBHGBFFGGHGGGGGGH
@M02034:409:000000000-BFKT7:1:1104:10703:9565 1:N:0:28
AAAGTCGAGGTGCCTAAAGTGGCAACCCAGACTAGGAAGACTGTTGGTGGTGTAGAGCTTCCTGTAGCCGCATGGCGTTCGTACTTAAATATGGAACTAACCATTCCAATTTTCGCTGTCTCTTATACACATCTCCGAGCCCACGAGACT
+
CCCCCFCBCCABGGGGGGGGGGGHHHHGGHHGHHHHHHHHHHHHHHHEFGFFHHHGGHHHHHHHHHHHHGGGGGHHGGGGGGHHHHHHHHGHHHHHHHHHHHGHHHHGHHHHHHGGGGGHHHHHHHHHHHFHFHHHGDGCGGHGGGGGGH
@M02034:409:000000000-BFKT7:1:1104:7562:9578 1:N:0:28
AAAGTCGAGGTGCCTAAAGTGGCAACCCAGACTAGTAATAAGGTTGGTGGTGTAGAGCTTCCTGTAGCCGCATGGCGTTCGTACTTAAATATGGAACTAACCATTCCAATTTTCGCTGTCTCTTATACACATCTCCGAGCCCACGAGACT
+
A>A?AFA@DDAAGG1GGGGGFGGGGFHCFAEGHHGFHHGHFFBGHECAAE/BFGH2FFGGHEHEGHGHHEEEEGHHGEGEEF0GHHG1GEFFGB1EFHFFG>FGHHH2FHHHHGGCEFEHHDGHEGHFDG11FFGDB/BBCEHECC?E/G
@M02034:409:000000000-BFKT7:1:1104:10717:9580 1:N:0:28
AAAGTCGAGGTGCCTAAAGTGGCAACCCAGACTAG
+
AABBAD?AA@>AFGGGBG46FBEG4FHGEHA2GDB
@M02034:409:000000000-BFKT7:1:1104:9664:9583 1:N:0:28
AAAGTCGAGGTGCCTAAACTGGCAACCCAGACTTTTTCTCATGTTGGTGGTGTAGAGCTTCCTGTAGCCGCATGGCGTTCGTACTTAAATATGGAACTAACCATTCCAATTTTCGCTGTCTCTTATACACATCTCCGAGCCCACGAGACT
+
AABBAFBBBCCBGGGFGGGGGGHHHHHGGHHGHHHHHHHHHHHFGHFGGGGGHHHHHHHHHHHHHHHHHGGGEGHGGGGGGGHHHHDFGGGHHFFGHHGFGHHHHHGHHHHHHHGGGGGGHHHHHHGHGHHHFGFHG/BCGGHGGCGGGG
@M02034:409:000000000-BFKT7:1:1104:19035:9586 1:N:0:28
AAAGTCGAGGTGCCTAAAGTGGCAACCCAGACTTCGCCGGCTGTTGGTGGTGTAGAGCTTCCTGTAGCCGCATGGCGTTCGTACTTAAATATGGAACTAACCATTCCAATTTTCGCTGTCTCTTCTACACATCTCCGAGCCCACGAGACT
+
AAAAADAADDA1BFG1B1GGFFGGFHHGGHFGHHHFAGGGGGGHHH/AFEEAHHGGFHGGFHHHHHGHHGC/EEFHGGGGGGHHHHBFGHEHFHEGFHHCGFBFBGGFFHHHHFCGGCEFHFHH1F@2>@1F@GF<A/<<<FEFC--<CD
@M02034:409:000000000-BFKT7:1:1104:15554:9589 1:N:0:28
AAAGTCGAGGTGCCTAAAGTGGCAACCCAGACTGAGACTAAGGTTGGTGGTGTAGAGCTTCCTGTAGCCGCATGGCGTTCGTACTTAAATATGGAACTAACCATTCCAATTTTCGCTGTCTCTTATACACATCTCCGAGCCCACGAGACT
+
CBCCBFCCCCBCGGGGGGGGGGGHHHHGGHGGHHFHHHHHHHHHGHGEFGEFHHHGHGHHHHHHHHHHHGGGGGHHGGGGGGHHHHHHHHHHHHFHFHHHHHHHHHGHFGHHHHGGGGGGHHHHHHHHHHFHHHFHGCFFGGHGGGGGGH
@M02034:409:000000000-BFKT7:1:1104:9481:9592 1:N:0:28
AAAGTCGAGGTGCCTAAAGTGGCAACCCAGACTGTGTGTGAGGTTGGTGGTGTAGAGCTTCCTGTAGCCGCATGGCGTTCGTACTTAAATATGGAACTAACCATTCCAATTTTCGCTGTCTCTTATACACATCTCCGAGCCCACGAGACT
+
AAAA>FAA32ABGGFGFBFDGFGGFHFECGEFGBFGFHHHHGHHHHGGEEEEGFHFHGFHFHHHHFHHHGGEEGHHGGGGGEFGHHGFGHHHHHGDBGFHHH3FGFGDBGGHHGEGG?EGHHHGFHGHHF1GCG?GG?B?DGHGCCDD??
@M02034:409:000000000-BFKT7:1:1104:21506:9597 1:N:0:28
AAAGTCGAGGTGCCTAAAGTGGCAACCCAGACT
+
AAAAADAAD@>AFGFFEGFGGGGFGFHGFDFGG
@M02034:409:000000000-BFKT7:1:1104:19050:9597 1:N:0:28
AAAGTCGAGGTGCCTAAAGTGGCAACCCAGACTTCGCCGGCTGTTGGTGGTGTAGAGCTTCCTGTAGCCGCATGGCGTTCGTACTTAAATATGGAACTAACCATTCCAATTTTCGCTGTCTCTTATACACATCTCCGAGCCCACGAGACT
+
CCCCCFCCCCBCGGGGGGGGGGGHHHHGGHHGHHH2EGGGGGGHHHFEFGGFGFGABFFGEGHHHFGFHGGFEFAAEGGGGE2GHHHFFHHFHF3?BGGHHA3BFEHFHFFHHG/EGFGHHHHG>F@GGH2CGHHFG@CGGGGFCD-DFH
@M02034:409:000000000-BFKT7:1:1104:21523:9601 1:N:0:28
AAAGTCGAGGTGCCTAAAGTGGCAACCCAGACTGGGGCGGCGGTTGGTGGTGTAGAGCTTCCTGTAGCCGCATGGCGTTCGTACTTAAATATGGAACTAACCATTCCATTTTCGCTGTCTCTTATACACATCTCCGAGCCCACGAGACTC
+
CCCCCFCCCCCCGGGGGGGGGGGHHHHGGHHGHHHHGGGGGGGEEGGGGGEFHHHFGHHHHHHHHHHHHGGGGGHFGGGGDDFHHHHHHHFHGGFFHHGHHHGHHHHHHHHHGFDEGEGHHHHHHHHHHHHHHHHGCDGGFHGGGGGGGG
@M02034:409:000000000-BFKT7:1:1104:4241:9602 1:N:0:28
AAAGTCGAGGTGCCTAAAGTGGCAACCCAGACTAAGAATCAGGTTGGTGGTGTAGAGCTTCCTGTAGCCGCATGGCGTTCGTACTTAAATATGGAACTAACCATTCCAATTTTCGCTGTCTCTTATACACATCTCCGAGCCCACGAGACT
+
AAAAAFBABBBBGGGGGFFGGGF4GAFDFHHCGHHFGHHHHHFHHHCAFE1FGFHAGFFHHFHHHHHHHGCEEEHFE?FFFEGFGHF3FDDGHF3FGHGFGAGGHFHEHHHHHHGEFGGHHEGHDDFDDHBGFFFGC//<CGHEFFGCFH
@M02034:409:000000000-BFKT7:1:1104:19035:9607 1:N:0:28
AAAGTCGAGGTGCCTAAAGTGGCAACCCAGACTTCGCCGGCTGTTGGTGGTGTAGAGCTTCCTGTAGCCGCATGGCGTTCGTACTTAAATCTGGAACTCACCATTCCAATTTTCGCTGTCTCTTATACAC
+
A1AAAFAADDAABFFGFBGF1AAF1AFECFGGGFGCEFE/AFGCGG/EFEGGHHE2GF1CGHHFHHHHHGCCGEHHGAEEGG0?/FBB122B21B>FG11GGFH>FF22BGHHGCCC/?B>DGHBGGGBF
@M02034:409:000000000-BFKT7:1:1104:14685:9609 1:N:0:28
AAAGTCGAGGTGCCTAAAGTGGCAACCCAGACTAATACTTTGGTTGGTGGTGTAGAGCTTCCTGTAGCCGCATGGCGTTCGTACTTAAATATGGAACTAACCATTCCAATTTTCGCTGTCTCTTATACACATCTCCGAGCCCACGAGACT
+
CBBCCFBCCCCCGGGGGGGGGGGHHHHGGHHGHHHHHHHHHHHHHGGEGGEFHHHBGFHHHHHHHHHHHGGGGGHHGEGGGGHHHHHHHHHHHEFGFHHHHHHHHHHHHHHHHHGGGGGHHHHHHHFHGHFGHHHDFDFGGGFGGGGGGH
@M02034:409:000000000-BFKT7:1:1104:11204:9609 1:N:0:28
AAAGTCGAGGTGCCTAAAGTGGCAACCCAGACTAATAAGAATGTTGGTGGTGTAGAGCTTCCTGTAGCCGCATGGCGTTCGTACTTAAATATGGAACTAACCATTCCAATTTTCGCTGTCTCTTATACACATCTCCGAGCCCACGAGACT
+
BBBBBFBBBBBBGGGFGFGFGGGHHHHGGHHFHHHHB5F5AFHHFHG2A2EFA3F5BABF5GFFH555A1EAEEE10?>FE?2BFFH@DFHFFD3BFGHHF13BF?HBFFGGG4>EFEEGDGGG?G44BGGCFGG2F</B<<CFD@DGDH
@M02034:409:000000000-BFKT7:1:1104:11222:9611 1:N:0:28
AAAGTCGAGGTGCCTAAAGTGGCAACCCAGACTAATAAGAATGTTGGTGGTGTAGAGCTTCCTGTAGCCGCATGGCGTTCGTACTTAAATATGGAACTAACCATTCCAATTTTCGCTGTCTCTTATACACATCTCCGAGCCCACGAGACT
+
BBBBBFBBBBABGGGGGGGGGGGGFHHGDHHCHBFHHGHHHGGGHHHFGGFGHHHFGHHHGHHHFHHGHGGGGGHHGDCGGGHHHHHHHHGGHGBFHHHHHHGHHHHHBGGHHHGGGGGHHHHHFHFHFHDCFGDGFCCC@FCGFGGCGH
@M02034:409:000000000-BFKT7:1:1104:26047:9612 1:N:0:28
AAAGTCGAGGTGCCTAAAGTGGCAACCCAGACTTCGTCTCCTGTTGGTGGTGTAGAGCTTCCTGTAGCCGCATGGCGTTCGTACTTAAATATGGAACTAACCATTCCAATTTTCGCTGTCTCTTATACACATCTCCGAGCCCACGAGACT
+
CCCCCFABCCCCGGGGGGGGGGGHHHHGGHHGHGHCGGGFFHHHHHH22?FFCAFAEBGGDGHHHGFGFGGGEEF1EEEGGFGHEGGHGHHHHH3BFGHHB?3FDEGDEGFHHFEGGGEGHHHFFF3FGGHHHGHFDCCGCEGGFFGGGH
@M02034:409:000000000-BFKT7:1:1104:14616:9615 1:N:0:28
AAAGTCGAGGTGCCTAAAGTGGCAACCCAGACTTGTCTGTCTGTTGGTGGTGTAGAGCTTCCTGTAGCCGCATGGCGTTCGTACTTAAATATGGAACTAACCATTCCAATTTTCGCTGTCTCTTATACACATCTCCGAGCCCACGAGACT
+
CCCCCFBCCCCCGGGGGGGGGGGHHHHGGHHGHHHHHHHHHHHHHHHFFGEFHHHGHHHHHHHHHHHHHGGGGGHEGGGGGGHHHHHHHHHHHFFHHHHHHHHHHHGHHHHHHHGGGGGGHGHHHHHHGHGHGHHHGDGGCAGGC<@DEG
@M02034:409:000000000-BFKT7:1:1104:25996:9621 1:N:0:28
AAAGTCGAGGTGCCTAAAGTGGCAACCCAGACTGAGAAGGGTGTAGAGCTTCCTGTAGCCGCATGGCGTTCGTACTTAAATATGGAACTAACCATTCCAATTTTCGCTGTCTCTTATACACATCTCCGAGCCCACGAGACTCCTGAGCAT
+
BBBBBFABBBBBGGGGGGGGGGGHHHHGGHGGHG3B5EGFEHGGHB555BGHHHHGGHHHGG?EEHHGGGGGGFGGHHH3FBGFDBEFH3GFHHGHGBGFHHHHGGGGGGHHHHHHHGFHHFHHHHHGGCCCFCFGGGGGHHHGFF0?1<
@M02034:409:000000000-BFKT7:1:1104:18258:9622 1:N:0:28
AAAGTCGAGGTGCCTAAAGTGGCAACCCAGACTAGTAATGATGTTGGTGGTGTAGAGCTTCCTGTAGCCGCATGGCGTTGGTACTTAAATATGGAACTAACCATTCCAATTTTCGCTGTCTCTTATACACATCTCCGAGCCCACGAGACT
+
CBCCBFCCCCCCGGGGGGGGGGGHHHHGGHHGHHHHHHHHHHHGGHHFFGFGHHHFGHHHHHHHHHHGHGGGGGHHGGGGHFHHHHHHHHHHHHGGGHHFHHGHHHHHHHHHHHGGGGGHHHHHGHHHHHGHHHFFF?CCGGHGGGGGGH
@M02034:409:000000000-BFKT7:1:1104:12199:9623 1:N:0:28
AAAGTCGAGGTGCCTAAAGTGGCAACCCAGACTAATACGAAGGTTGGTGGTGTAGAGCTTCCTGTAGCCGCATGGCGTTCGTACTTAAATATGGAACTAACCATTCCAATTTTCGCTGTCTCTTATACACATCTCCGAGCCCACGAGACT
+
CCCCCFCCCCCCGGGGGGGGGGGHHHHGGHHFHHGHHHHGHGGHHHGGFGGGHHHGHHHHHHHHHHHHHGGGGGHHGGGGGGHHHHHHHHHHHHFFFHHHHGGHHHHGHHHHHHGGGGGHHHHHHHHHGHGHHHHHGBFGGGHGGGGGGH
@M02034:409:000000000-BFKT7:1:1104:19133:9627 1:N:0:28
AAAGTCGAGGTGCCTAAAGTGGCAACCCAGACTAATAATATTGTTGGTGGTGTAGAGCTTCCTGTAGCCGCATGGCGTTCGTACTTAAATATGGAACTAACCATTCCAATTTTCGCTGTCTCTTATACACATCTCCGAGCCCACGAGACT
+
CCCCCFCCCCCCGGGGGGGGGGGHHHHGGHGGHHHHFHGHHHHGGHHGGGGGHGHGGHGHHHHHHHHHHGGFFGHHGGGGGGHHHHGFFHHHHGHHGHGHGHGHHHHHHGHHHHFGGDEFHGHHHHHHHHHHHHHHGFGGGGHGGGGGGH
@M02034:409:000000000-BFKT7:1:1104:4449:9632 1:N:0:28
AAAGTCGAGGTGCCTAAAGTGGCAACCCAGACTCAGAATCATGTTGGTGGTGTAGAGCTTCCTGTAGCCGCATGGCGTTCGTACTTAAATATGGAACTAACCATTCCAATTTTCGCTGTCTCTATACACATCTCCGAGCCCACGAGACTC
+
CCCCCFCCCCCBGGGGGGGGGGGHFHHGGHHGHHFHHHHGHHHHHHEFFGGFGHGAGFHHHHHHHHHHGGGGEGAFEEEGGEFHGHHHHHHHHFEDFHHHHGFGGHHHHHHHHHGGGGEHHHHHHGHHHHHGFHHGDGCCGHGGGGGGHF
@M02034:409:000000000-BFKT7:1:1104:4352:9638 1:N:0:28
AAAGTCGAGGTGCCTAAAGTGGCAACCCAGACTAGTCGTGCTGTTGAGTGAGTC
+
A?AABFBBBBBBGGGGGGGGGGGGHFHGGHHGHH3FG2A22BFG3F53AB5F55
@M02034:409:000000000-BFKT7:1:1104:26395:9639 1:N:0:28
AAAGTCGAGGTGCCTAAAGTGGCAACCCAGACTCAGAAGAATGTTGGTGGTGTAGAGCTTCCTGTAGCCGCATGGCGTTCGTACTTAAATATGGAACTAACCATTCCAATTTTCGCTGTCTCTTATACACATCTCCGAGCCCACGAGACT
+
CCCCBFCCCCABGGGGGGGFGGGHHHHGGHHGHHHHHHHHHHHHHHHFFEEFHHHGHHHHHHHHGHHHHGGGGGHHGGGFFGHHHHHHHHHHHHDFGHGFHHGHHHHGHHHHHHGGGGGHHHHHHHHHHHHHHHGGGGGCGGHGGGGGGH
@M02034:409:000000000-BFKT7:1:1104:13822:9641 1:N:0:28
AAAGTCGAGGTGCCTAAAGTGGCAACCCAGACTGGTAGTGCGGTTGGTGGTGTAGAGCTTCCTGTAGCCGCATGGCGTTCGTACTTAAATATGGAACTAACCATTCCAATTTTCGCTGTCTCTTATACACATCTCCGAGCCCACGAGACT
+
BBBBBFBBBBABGGGGGGGGGDGHHHHGGHHGHHHFHHHHHGGEEGGEFGEFHHGFHGHHHHHHHHHGHGGGGGHHGDFGGFGHHHHHGHHHHGFGFHGHHHHHHHGHFGHHHGGGGGDEGHHHHHFHFGGHCGFBE<D/CFGGGCFGFH
@M02034:409:000000000-BFKT7:1:1104:9279:9651 1:N:0:28
AAAGTCGAGGTGCCTAAAGTGGCAACCCAGACTGAGAAGAAGGTTGGGGGTGTAGAGCTTGCTG
+
CCCCCFABDBBCGGGGGGGFGGGHHHHGGHH23FB355B33B2BGG220AE0A3D5@53@315B
@M02034:409:000000000-BFKT7:1:1104:22165:9656 1:N:0:28
AAAGTCGAGGTGCCTAAAGTGGCAACCCAGACTAAGTCGGATGTTGGTGGTGTAGAGCTTCCTGTAGCCGCATGGCGTTCGTACTTAAATATGGAACTAACCATTCCAATTTTCGCTGTCTCTTATACACATCTCCGAGCCCACGAGACT
+
CCCCCFCCCCBBGGGGGGGGGGGHHHHGGHGCGHFFFGFGEECFGHEEFEEGGFGEFEAGHHHHHHFFFFGEEGGFGGGGGEFHGHHHFHHHHH3FGHGHFG3GFFGFFGFHF?EFGFEGFHHFDFHGHHHFHHHDE>DFCAGGGGGGGH
@M02034:409:000000000-BFKT7:1:1104:5804:9657 1:N:0:28
AAAGTCGAGGTGCTAAAGTGGCAACCCAGACTTGTTCTGCGGTTGGTGGTGTAGAGCTTCCTGTAGCCGCATGGCGTTCGTACTTAAATATGGAACTAACCATTCCAATTTTCGCTGTCTCTTATACACATCTCCGAGCCCACGAGACTC
+
BBBBBFBBBBABGG5GGFFGGGHGHHGGHHGHHHHGHHGHGGFAEG1EF1FGHHGEHHGFGHHGFHHGDFGFGHGGEEGGFFHHGFGFHFDGHGHHHGFGHGFHHHGHHHHHGG?EGGHGGGHHFDGGHHH2DFFD?DGFGFGGCGGDHH
@M02034:409:000000000-BFKT7:1:1104:15134:9662 1:N:0:28
AAAGTCGAGGTGCCTAAAGTGGCAACCCAGACTCATAAGAATGTTGGTGGTGTAGAGCTTCCTGTAGCCGCATGGCGTTCGTACTTAAATATGGAACTAACCATTCCAATTTTCGCTGTCTCTTATACACATCTCCGAGCCCACGAGACT
+
BACCBFCCCCBCGGGGGGGGGGGHHHHGGHHGHHHHHGHHHGHGHHHGGGFGHHHGGFHHHHHHHHHHHGGGGGHHGGGGGGHHHHFFHHHHHGHHHHHHHHHHHHGHHHHHHHGGGGGHHHHHHHHHHHHHHHHHGCDFGGHGGGGGGH
@M02034:409:000000000-BFKT7:1:1104:7965:9663 1:N:0:28
AAAGTCGAGGTGCCTAAAGTGGCAACCCAGACTGAGGAGGGTGTTGGTGGTGTAGAGCTTCCTGTAGCCGCATGGCGTTCGTACTTAAATATGGAACTAACCATTCCAATTTTCGCTGTCTCTTATACACATCTCCGAGCCCACGAGACT
+
CCCCCFBCCCABGGGGGGGGGGGHHHHGGHHGHHHHGHGGGEFGGHHGGGGGHHHBGHHHHHHHHHHHHGGGGGHHGGGGGGHHHHHHHHHHHHFFFHHGHHFGFHGGHHHHHGGGGGGHHHHHHHHHFHGHHGFGEB?CCGHGGGDGGH
@M02034:409:000000000-BFKT7:1:1104:27206:9663 1:N:0:28
AAAGTCGAGGTGCCTAAAGTGGCAACCCAGACTGCGAAGCAGGTTGGTGGTGTAGAGCTTCCTGTAGCCGCATGGCGTTCGTACTTAAATATGGAACTAACCATTCCAATTTTCGCTGTCTCTTATACACATCTCCGAGCCCACGAGACT
+
CCCCCFCCCCCCGGGGGGGGGGGHHHHGGHHGHHGGGGGGHHHGGHGEFGEGHHHGHHHHHHHHHHHHHGGGGGHGGGGGGGHHHHGHHHHHHHHHHHHHHHHHHHGGHHHHHHGGGGGHHHHHHHHHHHHHHHGHGCCCGGHGGGGGGH
@M02034:409:000000000-BFKT7:1:1104:18134:9666 1:N:0:28
AAAGTCGAGGTGCCTAAAGTGGCAACCCAGACTGGGGGGCAGGTTGGTGGTGTAGAGCTTCCTGTAGCCGCATGGCGTTCGTACTTAAATATGGAACTAACCATTCCAATTTTCGCTGTCTCTTATACACATCTCCGAGCCCACGAGACT
+
BBBCCFCCCCBBGGGGGGGGGGGHHHHGGHHGHHHHGGGGGGGHHHGDFGDFHHHGHGHHHHHGHHHHHGGGGGHHGGGGGGHHHHHGHHHHHHHGHHHHHHHHHHHHHHHHHHGGGGGEGGGGFGFFFGFGGGGBE-A@DGGGAFFFFF
@M02034:409:000000000-BFKT7:1:1104:9285:9668 1:N:0:28
AAAGTCGAGGTGCCTAAAGTGGCAACCCAGACTGAGAAGAAGGTTGGTGGTGTAGAGCTTCCTGTAGCCGCATGGCGTTCGTACTTAAATATGGAACTAACCATTCCAATTTTCGCTGTCTCTTATACACATCTCCGAGCCCACGAGACT
+
BAABAF@A3DAAFGGFGDFEDGEFFEFEFHGEHHHHHHGHHHH3BBEBFF1FBGHGGFFBHGFG5DGHGEGGGEFBCECGEEGEEHDFHHBGEB3F33@F3GFGFDGGHHEHE4EEAEEGFFGHGHBGFGBCFFF2E/BCGGCFC@DD?G
@M02034:409:000000000-BFKT7:1:1104:12400:9669 1:N:0:28
AAAGTCGAGGTGCCTAAAGTGGCAACCCAGACTTC
+
DDDDDFCCCCCDGGGGGGGGGGGHHHHGGHHGH5G
@M02034:409:000000000-BFKT7:1:1104:12382:9671 1:N:0:28
AAAGTCGAGGTGCCTAAAGTGGCAACCCAGACTCCGACGTCTGTTGGTGGTGTAGAGCTTCCTGTAGCCGCATGGCGTTCGTACTTAAATATGGAACTAACCATTCCAATTTTCGCTGTCTCTTATACACATCTCCGAGCCCACGAGACT
+
AAAAAFBBDB2AFGGGGGGGGGGHHHGGGHHGHHGGGCEAEGFGHDHEAEAFFGHFF5DGHHHHGFEHHGGGGGHGGGGGGGGCGHH3@GBGHGDGHGHFHFDGHH44BGFHHHGGGGGHHHGHHHGHBGHHHFF2EC?B?/FFDDGA.G
@M02034:409:000000000-BFKT7:1:1104:13800:9675 1:N:0:28
AAAGTCGAGGTGCCTAAAGTGGCAACCCAGACTGGTGGGACTGTTGGTGGTGTAGAGCTTCCTGTAGCCGCATGGCGTTCGTACTTAAATATGGAACTAACCATTCCAATTTTCGCTGTCTCTTATACACATTTCCG
+
BBAABFBBBBABGGGGGGGGGFGHHHHFFCAFH3FBG2A22FGHGEGAFFEFHHHBGFHHHFHHHHGHHGGGGGHHGEFFGEFGHHGGHFFHHHDBGHGFHHFHHHGHHHHHHHGGGGFGBGHH3?33???23?B3?
@M02034:409:000000000-BFKT7:1:1104:15311:9681 1:N:0:28
AAAGTCGAGGTGCCTAAAGTGGCAACCCAGACTACTAATCAGGTTGGTGGTGTAGAGCTTCCTGTAGCCGCATGGCGTTCGTACTTAAATATGGAACTAACCATTCCAATTTTCGCTGTCTCTTATACACATCTCCGAGCCCACGAGACT
+
BBCCAFBCCCBBGGGGGGGGFGGHHHHGGHHGHHHHHHHHHHGGGHGEFGEFGHHGGHHHHHHHHHHHHGGGGGHHGGGGGGEHHHHGFHHHHHDGFHGGFHEHHHHHHHHHHHGGGGGEHHHG4FFBFHEHHFHHGDGCGEHGGCGGGH
@M02034:409:000000000-BFKT7:1:1104:24311:9681 1:N:0:28
AAAGTCGAGGTGCCTAAAGTGGCAACCCAGACTAATGAGAAGGTTGGTGGTGTAGAGCTTCCTGTAGCCGCATGGCGTTCGTACTTAAATATGGAACTAACCATTCCAATTTTCGCTGTCTCTTATACACATCTCCGAGCCCACGAGACT
+
CDDDCFCCCCBCGGGGGGGGGGGHHHHGGHHGH33D5GHHHHHHHHGFFGFGHHHHHHHHHHHHHHHHHGGGGGHHGGGGGGHHHHHHHHHHHHHGHHHHHHGHHHGHHHHHHHGGGGGHHHHHHHHHHHHHHHHHGFGGGGHGGGGGGH
@M02034:409:000000000-BFKT7:1:1104:7638:9695 1:N:0:28
AAAGTCGAGGTGCCTAAAGTGGCAACCCAGACTACGAATGATGTTGGTGGTGTAGAGCTTCCTGTAGCCGCATGGCGTTCGTACTTAAATATGGAACTAACCATTCCAATTTTCGCTGTCTCTTATACACATCTCCGAGCCCACGAGACT
+
CCCCCFCCBCCCGGGGGGGGGGGHHHHGGHHGHHHGGHHHHHHHHHHEFFGGHHHFGHHHHHHHHHHHHGGGGGHHGGGFGFHHHHGGFHHHHHGHHHHHHHHHHHHBFHHHHHGGGGGFHHHHGHHHHHFHHGFGGBDFDGHGGGGGGH
@M02034:409:000000000-BFKT7:1:1104:7973:9699 1:N:0:28
AAAGTCGAGGTGCCTAAAGTGGCAACCCAGACTAATAAGAATGTTGGTGGTGTAGAGCTTCCTGTAGCCGCATGGCGTTCGTACTTAAATATGGAACTAACCATTCCAATTTTCGCTGTCTCTTATACACATCTCCGAGCCCACGAGACT
+
AAAAAFAABBAAGGGGGBGGGGGHHHHGGHHGHGHHHHHFHHGGGFHEAFEFHHHGHGHHHGHGHHGHHGGGGGHGGFGGGE2GHHHFHHHHHHFHHGHFHHHHHHFFHHHHHHGGGGGHGHHHGHHHGHBFCGHFFC/<BFHGGCCDDF
@M02034:409:000000000-BFKT7:1:1104:23428:9700 1:N:0:28
AAAGTCGAGGTGCCTAAAGTGGCAACCCAGACTGCGAATCCGGTTGGTGGTGTAGAGCTTCCTGTAGCCGCATGGCGTTCGTACTTAAATATGGAACTAACCATTCCAATTTTCGCTGTCTCTTATACACATCTCCGAGCCCACGAGACT
+
CCCCCFCCCCCCGGGGGGGGGGGHHHHGGHHGHHHGGGGGHGGGGGGGGGGGHHHHHHHHHHHHHHHHHGGGGGHHGGGGGGHHHHHGHHHHHHGHHHHHHHHHHHFHHHHHHHGGGGGHHHHHGHHHGHHHHHGHGGGGGGHGGGGGGH
@M02034:409:000000000-BFKT7:1:1104:19014:9703 1:N:0:28
AAAGTCGAGGTGCCTAAAGTGGCAACCCAGACTAATAAGAATGTTGGTGGTGTAGAGCTTCCTGTAGCCGCATGGCGTTCGTACTTAAATATGGAACTAACCATTCCAATTTTCGCTGTCTCTTATACACATCTCCGAGCCCACGAGACT
+
CCCCCFCCCCBCGGGGGGGFGGGHHHHGGHHGHHGGHHHHHHGFGHHEFGEFHHHHHHHHHHHHHHHHHGGGGGHHGGGGGGHHHHGFHHHHHHDBGFFHFHGHHHHHHHHHHHGEGGFGFGHHHHHFFHGFHHHHGCGCGGGFCGCDFF
@M02034:409:000000000-BFKT7:1:1104:27955:9707 1:N:0:28
AAAGTCGAGGTGCCTAAAGTGGCAACCCAGACTGTGTCGGGGGTTGGTGGTGTAGAGCTTCCTGTAGCCGCATGGCGTTCGTACTTAAATATGGAACTAACCATTCCAATTTTCGCTGTCTCTTATACACATCTCCGAGCCCACGAGACT
+
BBBBBFBBBBAAGGGGGGGFGGGHGHHEGHHGHHHHHGGGGGGEEEGFFFBFHHGFGGHHHHHHHHHGHGGGGGHGEEFFFFHHHHGFHHHHHH?GFHHHHGHHHHHHHHHHHHGGGGCGHHHHGHFGHFHHHHHGGFGCGGHGGGGGGF
@M02034:409:000000000-BFKT7:1:1104:27866:9715 1:N:0:28
AAAGTCGAGGTGCCTAAAGTGGCAACCCAGACTCCGAGTAATGTTGGTGGTGTAGAGCTTCCTGTAGCCGCATGGCGTTCGTACTTAAATATGGAACTAACCATTCCAATTTT
+
ABABBFBBBBAAGGGGGGGGGFFHFHHFGHHGHCCEGGGHHHHHGAEBF?EFG3D5BABGHHHHFFABDEE?EEHFF1>1B?2BFFFGHGFHHF3BF3FGF03BFGG4?G3F?
@M02034:409:000000000-BFKT7:1:1104:18313:9717 1:N:0:28
AAAGTCGAGGTGCCTAAAGTGGCAACCCAGACTCATAAGCAGGTTGGTGGTGTAGAGCTTCCTGTAGCCGCATGGCGTTCGTACTTAAATATGGAACTAACCATTCCAATTTTCGCTGTCTCTTATACACATCTCCGAGCCCACGAGACT
+
CCCCCFCCCCBCGGGGGGGGGGGHHHHGGHHGHGHHHHHFHBHHGHGGGGEGHDHGHHHHHHHHHHHHHGGGGGHHGGGGGGHHHHHHHHHHHHHHHHHHHHHHHHGHHHHHHHGGGGGHHHHHHHHHGHHHHHHGGCCGGGHGGGGGGF
@M02034:409:000000000-BFKT7:1:1104:12192:9718 1:N:0:28
AAAGTCGAGGTGCCTAAAGTGGCAACCCAGACTAATAAGACGGTTGGTGGTGTAGAGCTTCCTGTAGCCGCATGGCGTTCGTACTTAAATATGGAACTAACCATTCCAATTTTCGCTGTCTCTTATACACATCTCCGAGCCCACGAGACT
+
CCCCCFCCCCCCGGGGGGGGGGGHHHHGGHHGHHHHHHHHHGGGFGGFFGEFHHHFGHGHHHHHHHHHHGGGGGHHGGGGGGHHHHHHGHHHHHGGHHHHHHHHHHHHHHHHHGGGGGGGHHHHGHHHHHFHHHHHGCCDGGHGGGGGGH
@M02034:409:000000000-BFKT7:1:1104:26947:9719 1:N:0:28
AAAGTCGAGGTGCCTAAAGTGGCAACCCAGACTCCTGATACGGTTGGTGGTGTAGAGCTTCCTGTAGCCGCATGGCGTTCGTACTTAAATATGGAACTAACCATTCCAATTTTCGCTGTCTCTTATACACATCTCCGAGCCCACGAGACT
+
AAAABFBBDBAAGGGGGGGGGGGGGHHEGDFGHHGCCGGGGFEGFCEEFG?FH3E55FGGGHHFGHFHHGGCEGHHGGGEFGFFHGFFHHHHHEF3FGHHHFGHHHHFHGHHHH/E?/?FGEGHGHBGFF1FGHGF/>@@CEEA/ADDGF
@M02034:409:000000000-BFKT7:1:1104:4653:9721 1:N:0:28
AAAGTCGAGGTGCCTAAAGTGGCAACCCAGACTACTCAGTCGGTTGGTGGTGTAGAGCTTCCTGTAGCCGCATGGCGTTCGTACTTAAATATGGAACTAACCATTCCAATTTTCGCTGTCTCTTATACACATCTCCGAGCCCACGAGACT
+
CCCCCFCCCCCCGGGGGGGGGGGHHHHGGGHGHHHHHHHHHGGGGGGGGGGFHHHGHHHHHHHHHHHHHGGGGGHHGEEGGGHHHHHHHHGHHHGHHHHHHHHGHHHHHHHHHHGGGGGHHHHHHHGHGHFHHHFGGCGCGEHGGGGCDF
@M02034:409:000000000-BFKT7:1:1104:11410:9722 1:N:0:28
AAAGTCGAGGTGCCTAAAGTGGCAACCCAGACTCATCCTCAGGTTGGTGGTGTAGAGCTTCCTGTAGCCGCATGGCGTTCGTACTTAAATATGGAACTAACCATTCCAATTTTCGCTGTCTCTTATACACATCTCCGAGCCCACGAGACT
+
BCBCCFBBCCBCGGGFGGGGGGGHHHHGGHDGHHHHHGHHHGHHGE2FGCGGHHHFFEGHGHHFGFHFHGGCEGHHEEGGGGEGHHDGEHHHHG33FGGHFH3FHFHFHGHHHGCEGEFHHHHHFHDGGFHHHHHBB@GGGGH/CC/<EG
@M02034:409:000000000-BFKT7:1:1104:10081:9723 1:N:0:28
AAAGTCGAGGTGCCTAAAGTGGCAACCCAGACTAATAATAAGGTTGGTGGTGTAGAGCTTCCTGTAGCCGCATGGCGTTCGTACTTAAATATGGAACTAACCATTCCAATTTTCGCTGTCTCTTATACACATCTCCGAGCCCACGAGACT
+
CCCCCFCCCCBCGGGGGGGGGGGHHHHGGHHGHHHHHHHHHHHHGHGGFGEGHHHGHHHHHHHHHHHHHGGGGGHHGGGGGGHHHHHHHHHHHHGHGHHHHHHHHHHHHHHHHHGGGGGGHHHHHHHHHHFHHHHHGFGGGGHGGGGGGF
@M02034:409:000000000-BFKT7:1:1104:21503:9724 1:N:0:28
AAAGTCGAGGTGCCTAAAGTGGCAACCCAGACTAAGCAGCAGGTTGGTGGTGTAGAGCTTCCTGTAGCCGCATGGCGTTCGTACTTAAATATGGAACTAACCATTCCAATTTTCGCTGTCTCTTATACACATCTCCGAGCCC
+
CCDDCFCCCCCCGGGGGGGGGGGHHHHGGHHGFHHFGHHHCCGGFHFEAAFFFFG5BFEF5FGGE5F5FEE?EEE1>EEFA?2?FHHG@GHDGF33FGHH303BB?BBBGEHF?EFGDEFFFGE3BFFGCFCGFH2B/<C/F
@M02034:409:000000000-BFKT7:1:1104:4044:9733 1:N:0:28
AAAGTCGAGGTGCCTAAAGTGGCAACCCAGACTGTGAATACGGTTGGTGGTGTAGAGCTTCCTGTAGCCGCATGGCGTTCGTACTTAAATATGGAACTAACCATTCCAATTTTCGCTGTCTCTTATACACATCTCCGAGCCCACGAGACT
+
CCCCCFBCCCABGGGGGGGGGGGHHHHGGHHGHHHHHHHHFHGHGGGGGEGGHHHDBEFHFHHHHGFGHGGGFGFFFEFGGGGHHHHFFGGFGG3FFHHHHF3BFFHEFGGHHHCEGFEGHHHHGFFHHFFFGFDGC/@?FGEE@ADAEF
@M02034:409:000000000-BFKT7:1:1104:25100:9735 1:N:0:28
AAAGTCGAGGTGCCTAAAGTGGCAACCCAGACTAATACGAGTGTTGGTGGTGTAGAGCTTCCTGTAGCCGCATGGCGTTCGTACTTAAATATGGAACTAACCATTCCAATTTTCGCTGTCTCTTATACACATCTCCGAGCCCACGAGACT
+
CCCCBFBBDBBCGGGGGGGGGGGHHHHGFHHDHHBHHHHFGGHHHHAEFEEGHHHFFGHHHHHHB5DEGGFEEGHFCFEGGGHGHHHH3GHHGGDGHHHHHHFFGFHGHHHHHHGGGGEHGHHHDGBFDGHHHGGFD@CGCFHGFCFGGH
@M02034:409:000000000-BFKT7:1:1104:16374:9736 1:N:0:28
AAAGTCGAGGTGCCTAAAGTGGCAACCCAGACTTC
+
DDDDCFCCCCBCGGGGGGGGGGGHHHHGGHHGH55
@M02034:409:000000000-BFKT7:1:1104:4786:9738 1:N:0:28
AAAGTCGAGGTGCCTAAAGTGGCAACCCAGACTAGTAAGTCGGTTGGTGGTGTAGAGCTTCCTGTAGCCGCATGGCGTTCGTACTTAAATATGGAACTAACCATTCCAATTTTCGCTGTCTCTTATACACATCTCCG
+
AAAAAFAAD@>AGGG1FGG3DE00F0FEFHGGHHHHHHHFHGCEFGGAFEEGGFF2DGHH1GHHFGGHHEEGGGHHGGGGEGFEGHBHGHG2FFD1BFFFFHEHHHGFHFHFHHGCGFEFFHHGGHHDBGF11G1FE
@M02034:409:000000000-BFKT7:1:1104:21491:9739 1:N:0:28
AAAGTCGAGGTGCCTAAAGTGGCAACCCAGACTAAGCAGCAGGTTGGTGGTGTAGAGCTTCCTGTAGCCGCATGGCGTTCGTACTTAAATATGGAACTAACCATTCCAATTTTCGCTGTCTCTTATACACATCTCCGAGCCCACGAGACT
+
A1A1>DAA>1>AFEEDGGGB1BB0CGFEFFGFHGDFFD0ABBEBBA/E/FFBGBB2AD1FFFHHHGGFHGG?EFEGG/EFG/FGEFFGHH2BDEGHHBG1EHEHHHGHGFFEGG/EEEEFEEEHBDBHDGF<CGGHF?//<FFEC/@AFF
@M02034:409:000000000-BFKT7:1:1104:7020:9749 1:N:0:28
AAAGTCGAGGTGCCTAAAGTGGCAACCCAGACTCATAATGGTGTTGGTGGTGTAGAGCTTCCTGTAGCCGCATGGCGTTCGTACTTAAATATGGAACTAACCATTCCAATTTTCGCTG
+
AAABBFBBBBBBGGGGGGGF5FFHHHHGGHHGHF3DGGH55EFGEHFGFFFGHHHFHHHHHGHHHHHHHGGGGGHHGGGGGGHHHHGGHHHHH3BFFHHGHHGHHHHHHHHHHHGGG?
@M02034:409:000000000-BFKT7:1:1104:16378:9754 1:N:0:28
AAAGTCGAGGTGCCTAAAGTGGCAACCCAGACTTCGAATGGTGTTGGTGGTGTAGAGCTTCCTGTAGCCGCATGGCGTTCGTACTTAAATATGGAACTAACCATTCCAATTTTCGCTGTCTCTTATACACATCTCCGAGCCCACGAGACT
+
AABABFBBDB>AFGGGGGGGGFFCHCFEGDDFEFDECGCE3FDEEF2BF1EFFFE5DHFHHFHEAGFEDA?EEEE1FE/EA?2?GD@3GHFGHF3BGCDGHFHHGFBGBGGHGBEGGGFFHFFHGHGHBGFHFG1GB//>CFEFCCCD/<
@M02034:409:000000000-BFKT7:1:1104:7037:9764 1:N:0:28
AAAGTCGAGGTGCCTAAAGTGGCAACCCAGACTCATAATGGTGTTGGTGGTGTAGAGCTTCCTGTAGCCGCATGGCGTTCGTACTTAAATATGGAACTAACCATTCCAATTTTCGCTGTCTCTTATACACATCTCCGAGCCCACGAGACT
+
CCCCCFCCBBCCGGGFGGGGGGGHHHHGGHHGHHGHHHHHGGHEGHGGFDEFHFHDGGHHHHHHHHHHHGGGGGHHGEGGFGHHHHHHHHFFHFBEHHHHFHEHHHFFHHHHHHGGGEFHHFHHGHGGDGBGHHHFF/<CCGHGGG/DFH
@M02034:409:000000000-BFKT7:1:1104:7017:9768 1:N:0:28
AAAGTCGAGGTGCCTAAAGTGGCAACCCAGACTCATAATGGTGTTGGTGGTGTAGAGCTTCCTGTAGCCGCATGGCGTTCGTACTTAAATATGGAACTAACCATTCCAATTTTCGCTGTCTCTTATACACATCTCCGAGCCCACGAGACT
+
BAABBFBBBBBAGGGGGGGGGGGHHHGGGHHGHHGHHHHHHHHGEGHGGGEFHHHHHGHHHGHHGGGHHGGGGGHHGGGEEFGHHHHFHHHHHHFHFHGHFHHHHHFHHHHHHHGGGGGGGHHHHHFHFGFFHHGFF/BCFGHEF?DGGH
@M02034:409:000000000-BFKT7:1:1104:9440:9774 1:N:0:28
AAAGTCGAGGTGCCTAAAGTGGCAACCCAGACTGGTACTGATGTTGGTGGTGTAGAGCTTCCTGTAGCCGCATGGCGTTCGTACTTAAATATGGAACTAACCATTCCAATTTTCGCTGTCTCTTATACACATCTCCGAGCCCACGAGACT
+
CCCCBFCCCCBCGGGGGGGGGGGGHHHGGHHGHHGGFHHHGGBBFGHGGGGGGFHGHHHHHHHHHHHGHGGGGGHHGGGFGGGHHHHHHHHHHHDFHHGHFHBGHFHHBGGHHHGGGGGHHHHHFHHFGHHHGHFHA/<CFFCFCGGDFH
@M02034:409:000000000-BFKT7:1:1104:12533:9775 1:N:0:28
AAAGTCGAGGTGCCTAAAGTGGCAACCCAGACTGTGGATCCTGTTGGTGGTGTAGAGCTTCCTGTAGCCGCATGGCGTTCGTACTTAAATATGGAACTAACCATTCCAATTTTCGCTGTCTCTTATACACATCTCCGAGCCCACGAGACT
+
A?AAAFAAD1AAGGGG1FEDGFFHFHFEFCCCGHGHHFHHCHHHHGG/AEEFCFHDGHHGHFHGHGHHHGC/EFGGGGGFGGFHFHFGHHFFHEGGGHGHGHHHHHBFFGFHHHEEGGGHHFHHDGGGDGGGGGGBE?//CGHGGCCCFH
@M02034:409:000000000-BFKT7:1:1104:22542:9776 1:N:0:28
AAAGTCGAGGTGCCTAAAGTGGCAACCCAGACTAGTACTACGGTTGGTGGTGTAGAGCTTCCTGTAGCCGCATGGCGTTCGTACTTAAATATGGAACTAACCATTCCAATTTTCGCTGTCTCTTATACACATCTCCGAGCCCACGAGACT
+
B@BBBFBBBBBB4GGGGGGGGGGHHHHEGHHGHDHHHGHHHGGHGGGEEGGFHHHGHHHHHHHHHBGHHGGGGGHHGGGGEEGHHH4FFHHHHGHHGHGFFHFFHGHFHHHHHFGGGDEHHGHGHGFHFHHHHHHGGDCCCFHGGGCDFB
@M02034:409:000000000-BFKT7:1:1104:8695:9776 1:N:0:28
AAAGTCGAGGTGCCTAAAGTGGCAACCCAGACTGCTAAGAATGTTGGTGGTGTAGAGCTTCCTGTAGCCGCATGGCGTTCGTACTTAAATATGGAACTAACCATTCCAATTTTCGCTGTCTCTTATACACATCTCCGAGCCCACGAGACT
+
BBBBBFABDBAAFFFGGFGE5FFGHHHGFFFFHHGHHHFEEBGFGHHEFDEFGFF5FHHHFCFHFEGGHGCEGFFGEGGFGACGHHFFHHHHGG33GGHGHFFFHGFHHDEHHHG?FGGHHHHFEGHHHFDCGHHDD?@?GGEGGGGADF
@M02034:409:000000000-BFKT7:1:1104:13295:9783 1:N:0:28
AAAGTCGAGGTGCCTAAAGTGGCAACCCAGACTGGGACGGGGGCTGGTGGTGTAGAGCTTCCTGTAGCCGCATGGCGTTCGTACTTAAATATGGAACTAACCATTCCAATTTTCGCTGTCTCTTATACACATCTCCGAGCCCACGAGACT
+
CCCCCFCCCCBCGGGGFGGFGGGHHHHGGHHGHHA22BEFG?F0>EA?21FA?3B3B4BG3BG33BF4BEE>EEA0>EEF<E2??DG33BGFGB22BFFHB02B?3F2FGFHFFCEGGDHHHFDFF?FFBGFHHHEF<-@@CCE--<CDH
@M02034:409:000000000-BFKT7:1:1104:13655:9792 1:N:0:28
AAAGTCGAGGTGCCTAAAGTGGCAACCCAGACTATTAGGGGGGTTGGTGGTGTAGAGCTTCCTGTAGCCGCATGGCGTTCGTACTTAAATATGGAACTAACCATTCCAATTTTCGCTGTCCTTATACACATCTCCGAGCCCACGAGACTC
+
CCCCCFCCCCCCGGGGGGGGGGGHGHHGGHHGHHHHHHHHGGGEEGGDFGGGHHHFGHHHHHHHHHHHHGGGGGHHGGGGGGHHHHHHHHHHHHFHHHHHHHHHHHGHHHHHHGGGGGGGGFGGGGGGGGGGGGGGDGGGGGGGFFFFFF
@M02034:409:000000000-BFKT7:1:1104:13674:9792 1:N:0:28
AAAGTCGAGGTGCCTAAAGTGGCAACCCAGACTATTAGGGGGGTTGGTGGTGTAGAGCTTCCTGTAGCCGCATGGCGTTCGTACTTAAATATGGAACTAACC
+
>1AAAFA1D@AACGBB11BFGGCFHHFEGHHAGFGFEFGHGGG@EGCCAGGGHEHBGDGHGFFGFDFDFCCCCGFFCFCECCFECHGBFHHHHE0</<B0/:
@M02034:409:000000000-BFKT7:1:1104:15544:9792 1:N:0:28
AAAGTCGAGGTGCCTAAAGTGGCAACCCAGACTCATCCTACTGTTGGTGGTGTAGAGCTTCCTGTAGCCGCATGGCGTTCGTACTTAAATATGGAACTAACCATTCCAATTTTCGCTGTCTCTTATACACATCTCCGAGCCCACGAGACT
+
CCCCCFBCBCBCGGGGGGGGGGGHHHHGGHHGHHHHHHHHHHHGGHHGGGEFHHHEGHGHGHHHHGHFHGGGGGHHGGGGGGHHHHHEHHGHHFFGHHGHHHHHHHHHFGHHHHGGGGGFHHHHFHFEFH2GCGFHG@FGCFGGGGGGGD
@M02034:409:000000000-BFKT7:1:1104:10840:9794 1:N:0:28
AAAGTCGAGGTGCCTAAAGTGGCAACCCAGACTAATCCGAAGGTTGGTGGTGTAGAGCTTCCTGTAGCCGCATGGCGTTCGTACTTAAATATGGAACTAACCATTCCAATTTTCGCTGTCTCTTATACCACATCTCCGAGCCCACGAGAC
+
ABBABFBBBBABGGGGGGGGGFGFFHHGGEGGGGFHHHGGGCEFGGCEFDEGFGH5FGHHFHHHGHEFGEGGGGHGGGCGEGFHFGFHHHHHGHBDGHHHGHGHHHHHBGHHHHGGGGEFFHHHGHHHGHFHHHHHHGGGCGGGFCGCGA
@M02034:409:000000000-BFKT7:1:1104:8693:9794 1:N:0:28
AAAGTCGAGGTGCCTAAAGTGGCAACCCAGACTGCTAAGAATGTTGGTGGTGTAGAGCTTCCTGTAGCCGCATGGCGTTCGTACTTAAATATGGAACTAACCATTCCAATTTTCGCTGTCTCTTATACACATCTCCGAGCCCACGAGACT
+
BCCCBFCCCCABGGGGGGGFFGGHHHHGGHHGHHHHHHHGHHHHHGHFFFEFHHHGGHHHHHHGGHHHHGGGGGHHGEGGGGFGHHHHHHGFHHHHHHHGHHHHHHHGHHHHHFGGGGGGFGHHHHHHFHFHHHGHDBDCDCFFGCCGGF
@M02034:409:000000000-BFKT7:1:1104:5385:9795 1:N:0:28
AAAGTCGAGGTGCCTAAAGTGGCAACCCAGACTAATGTTGGGGTTGGTGGTGTAGAGCTTCCTGTAGCCGCATGGCGTTCGTACTTAAATATGGAACTAACCATTCCAATTTTCGCTGTCTCTTATACACATCTCCGAGCCCACGAGAC
+
AA3>AFABBBABGGGGFGGGGFFCGGFEFGEEHGDFGGDFGCGGFAEEFEEFHDG5DAGGFBGFFFHFHCEE?EGFGEEFGGBHEHHHHHGHHDFGHFHHFHDFDFHD4FGGHF?FGEDHHHGHGDGGFGDFGHGFG/CCGGHGGGGGG
@M02034:409:000000000-BFKT7:1:1104:22696:9799 1:N:0:28
AAAGTCGAGGTGCCTAAAGTGGCAACCCAGACTTCTAGTAAGGTTGGTGGTGTAGAGCTTCCTGTAGCCGCATGGCGTTCGTACTTAAATATGGAACTAACCATTCCAATTTTCGCTGTCTCTTATACACATCTCCGAGCCCACGAGA
+
A3AABFBB@A>AGGGGCGGGGFFHGHHGDFHGH55AF5AG5GBGFGEE2E1BGHHFHFHGGFHHHGEHHGGEEFHHGGGGGGFHHGHHEHFGHFFHHHFFHFFEGHFG4FGHH4>EGFGEGHHGFGFHFHBBFHFFG//>CE/?C//?
@M02034:409:000000000-BFKT7:1:1104:27821:9809 1:N:0:28
AAAGTCGAGGTGCCTAAAGTGGCAACCCAGACTAATAATAATGTTGGTGGTGTAGAGCTTCCTGTAGCCGCATGGCGTTCGTACTTAAATATGGAACTAACCATTCCAATTTTCGCTGTCTCTTATACACATCTCCGAGCCCACGAGACT
+
BBBBBFABBBAAGGGGGGGGGGGHHHHGGHGEHHHHFFHHHHHHGHFGGGGGHHHFGHHHHHHHFFHBHGGGGGHHGGGGGGGHHHGGHHHHHHBGFHHHHHHHHHHHHHHGHHGGGGEFHHHHFHFEGFHHGHGHDDGCCGHGGGGGGH
@M02034:409:000000000-BFKT7:1:1104:17636:9811 1:N:0:28
AAAGTCGAGGTGCCTAAAGTGGCAACCCAGACTAAGACTACTGTTGGTGGTGTAGAGCTTCCTGTAGCCGCATGGCGTTCGTACTTAAATATGGAACTAACCATTCCAATTTTCGCTGTCTCTTATACACATCTCCGAGCCCACGAGACT
+
CCCCCFCCCCCCGGGGGGGGGGGHHHHGGHHGHHHHHGHGFGHHGHHGFGEFHHHGHHHHHHHHHHHHHGGGGGHHGGGGGGHHHHGFHHHHHHFGHHGHHHHHHHHHHHHHHHGGGGGHHHHHFHHHHHHHGHHHGCGGGGHGGGGGGH
@M02034:409:000000000-BFKT7:1:1104:5572:9811 1:N:0:28
AAAGTCGAGGTGCCTAAAGTGGCAACCCAGAAGAATG
+
CCCCCFCCCCCCGGGGGGGGGGGHHHHGGHHC3B335
@M02034:409:000000000-BFKT7:1:1104:22679:9812 1:N:0:28
AAAGTCGAGGTGCCTAAAGTGGCAACCCAGACTTCTAGTAAGGTTGGTGGTGTAGAGCTTCCTGTAGCCGCATGGCGTTCGTACTTAAATATGGAACTAACCATTCCAATTTTCGCTGTCTCTTATACACATCTCCGAGCCCACGAGACT
+
BBBABFBBBBAAGGGGGGGGG4FFHHHGGHHGHHHFGHBGHHFHGHGBFDEBGEFDGGGHHHHGHHFGHGGGGGGFGEGFFEBGEHGGHHGFHEBFGHGHFHHGHHHEHHHHGFGGGGEE4FGHFHHFGFHHHHHFD?DGGGGFCC?/AH
@M02034:409:000000000-BFKT7:1:1104:8755:9812 1:N:0:28
AAAGTCGAGGTGCCTAAAGTGGCAACCCAGACTGTTGTGGGTGTACAGCTTCCTGTAGCCGCATGGCGTTCGTACTTAAATATGGAACTAACCATCCACTTTTCGCTTCTCTTATACACATCTCCGAGCCCACGAGACTCCTGAGCA
+
AAAABFABDBABFGGGGGGFFFFGHHHGGEEGHBGHBGE2EEEGGE5FFEGFHHFDGEHFFAAEEHHFEEEEE??FFFFEFFFDD3B@F@EFFHHHHH3BGHHHCEEHEHHHFDHH4GHHEGGFBD/@C@FFC</>?/<GHHGG01?
@M02034:409:000000000-BFKT7:1:1104:13039:9816 1:N:0:28
AAAGTCGAGGTGCCTAAAGTGGCAACCCAGACTGGGGGTAAGGTTGGTGGTGTAGAGGTTGCTTTAGC
+
BCCCAFBBCCAAGGGGGGGGGGGHHHHGGH2A3B222AE133BG3GG111E113D552B22BB55555
@M02034:409:000000000-BFKT7:1:1104:10620:9825 1:N:0:28
AAAGTCGAGGTGCCTAAAGTGGCAACCCAGACTACTTCTCAGGTTGGTGGTGTAGAGCTTCCTGTAGCCGCATGGCGTTCGTACTTAAATATGGAACTAACCATTCCAATTTTCGCTGTCTCTTATACACATCTCCGAGCCCACGAGACT
+
CBCBBFCCCCABGGGGGGGFGFGHHHHGGHHGHHHHHHHHHHHHHHGGFGFGHHHGGHHHHHHHHHHHHGGGGGHHGEGGGGHHHHGHHHHHHHGGHHHHHHHHHHHHHHHHHHGCEFFHHHHHHHHHHHHHHHHHFBGFGGHGGGGGGF
@M02034:409:000000000-BFKT7:1:1104:24111:9833 1:N:0:28
AAAGTCGAGGTGCCTAAAGTGGCAACCCAGACTGCGAATCAGGTTGGTGGTGTAGAGCTTCCTGTAGCCGCATGGCGTTCGTACTTAAATATGGAACTAACCATTCCAATTTTCGCTGTCTCTTATACACATCTCCGAGCCCACGAGACT
+
AABBAFBBBBAAGGGGGGFGFGFHHHHGGGHAGHGGGGGGGHHGHGGFFEEFHFHDGHGHHHHHGBGHGEFEGGHHGGGGGGGHGHHGHHHHHHHHHHEGHHFGHGHHHHHHHFGGGGGHFHHHFDGHHHBFFHFFDCGCGGHGGC@EFH
@M02034:409:000000000-BFKT7:1:1104:17397:9844 1:N:0:28
AAAGTCGAGGTGCCTAAAGTGGCAACCCAGACTCCGAATCCTGTTGGTGGTGTAGAGCTTCCTGTAGCCGCATGGCGTTCGTACTTAAATATGGAACTAACCATTCCAATTTTCGCTGTCTCTTATACACATCTCCGAGCCCACGAGACT
+
CCCCCFCBCCCCGGGGGGGFGGGHHHHGGHHGHHHGGGGGHHHHHHHGFFEFHHHGGHHHHHHHHHHHHGGGGGGGGGGGGGGHHHFGHHHHHG3FFHGHGFHHHGGHFGHHHGGGGGGGHGHHHHHHGFHHHG?FEBCCCFGGCC@DDH
@M02034:409:000000000-BFKT7:1:1104:14751:9846 1:N:0:28
AAAGTCGAGGTGCCTAAAGTGGCAACCCAGACTCCTCAGCGGGTTGGTGGTGTAGAGCTTCCTGTAGCCGCATGGCGTTCGTACTTAAATATGGAACTAACCATTCCAATTTTCGCTGTCTCTTATACACATCTCCGAGCCCACGAGACT
+
BBCCCFBCBCABGGGGGGGGGGGHGHHGGHGGHFHHHHHHGGGGGGEAFFGGGEHFGHFGEGHHGFFDFEE/EA1CEGCGE?BGGFHBFHHFHH3BEFHHGFFFFFE??GFHHEBCF?BF3GFF?F2@GBFGCFG2?</@CFGFF->A?D
@M02034:409:000000000-BFKT7:1:1104:24350:9857 1:N:0:28
AAAGTCGAGGTGCCTAAAGTGGCAACCCAGACTAATAATAATGTTGGTGGTGTAGAGCTTCCTGTAGCCGCATGGCGTTCGTACTTAAATATGGAACTAACCATTCCAATTTTCGCTGTCTCTTATACACATCTCCGAGCCCACGAGACT
+
BABBBFBBBB>AFGGGGGGGGFGFFFGEGHEDGFFDGHHHFGGGHHHEFEGFHGG5FHHHHFHHGHGGHECEGGGEEGGGEEGEHHHFHHHHGFFGHFFHHHGFHFFFGHGHHFEGGGGFFFGHGHGHEGFF2GGHD?DFCGHGFGFGGF
@M02034:409:000000000-BFKT7:1:1104:23371:9860 1:N:0:28
AAAGTCGAGGTGCCTAAAGTGGCAACCCAGACTTTTGATAATGTTGGTGGTGTAGAGCTTCCTGTAGCCGCATGGCGTTCGTACTTAAATATGGAACTAACCATTCCAATTTTCGCTGTCTCTTATACACATCTCCG
+
A3>ABFBBBBAAFGGGGGGFGGGHHFHGFHEGBHHFFFHHHHDGHFFAF22BGDBDFDGGHFHHHHBFHGGEEGHHG?EEFECGHHGFGFDHHB3FGHHGGGGHFHFBGGFHFFGGGGEDEGGG4BBGFFF2FGG2A
@M02034:409:000000000-BFKT7:1:1104:2969:9861 1:N:0:28
AAAGTCGAGGTGCCTAAAGTGGCAACCCAGACTCCTGCTACGGTTGGTGGTGTAGAGCTTCCTGTAGCCGCATGGCGTTCGTACTTAAATATGGAACTAACCATTCCAATTTTCGCTGTCTCTTATACACATCTCCGAGCCCA
+
BBBBBFBBD?ABGGGGFGGGGGGHHAGGFEFGHGHGGHHCHGGHGGGGGCEFFBGAFFFGFHHHHGBGHFGEEGFCEEGGGGFFHHHBHHHHHF3BGFGF30?FF4BBFFBGGBEEGG<BFFGD3F?33?GCFFF2A/<BD/F
@M02034:409:000000000-BFKT7:1:1104:2990:9863 1:N:0:28
AAAGTCGAGGTGCCTAAAGTGGCAACCCAGACTAAGACGCAGGTTGGTGGTGTAGAGCTTCCTGTAGCCGCATGGCGTTCGTACTTAAATATGGAACTAACCATTCCAATTTTCGCTGTCTCTTATACACATCTCCGAGCCCACGAGACT
+
CCCCCFCCCCBCGGGGGGGGGGGHHGHGGHHGHGFHEGFC?FFHHHGGGGGGHHHGHHHHHHHHHHHHHGGGGGHHGGGGGFGHHHHHHHHHHGFHGHHGHHGHHHGHHHHHHGGGGGGHHHHHFHHHEHGHHHGHGCFCGGHGGCF.><
@M02034:409:000000000-BFKT7:1:1104:17624:9864 1:N:0:28
AAAGTCGAGGTGCCTAAAGTGGCAACCCAGACTAATAATAAGGTTGGTGGTGTAGAGCTTCCTGTAGCCGCATGGCGTTCGTACTTAAATATGGAACTAACCATTCCAATTTTCGCTGTCTCTTATACACATCTCCGAGCCCAC
+
A?AAAFBBBDBBGGGFGGGGGGGHHGHGGHHGHGFHHHGHHGHADGEECEEGHGHADFHHFHHHFFHHGGG@FGHHGGGGGGFHHGHHHHHHFHBDGHEFGHHGHHDFGHHGHHGGDGDGGBBGEGFHFFFHBFB2?@?/>FGE
@M02034:409:000000000-BFKT7:1:1104:5262:9870 1:N:0:28
AAAGTCGAGGTGCCTAAAGTGGCAACCCAGACTGGGATGGGGGTTGGTGGTGTAGAGCTTCCTGTAGCCGCATGGCGTTCGTACTTAAATATGGAACTAACCATTCCAATTTTCGCTGTCTCTTATACACATCTCCGAGCCCACGAGACT
+
BBBBBFBBBBABGGGGGGGGGGGHHHHGGGHCHHHHHHFFHGGGGGGGFGEFHHHFGHHHHHHHHHHHHGGGGGHHGEEFFEEHHHHFHHGHHFFGFGHHHHHHGHHGGHHHHHGGGDFHHHHHHHHHGHFFGGHHGFG@CGHGGCGGGH
@M02034:409:000000000-BFKT7:1:1104:8543:9873 1:N:0:28
AAAGTCGAGGTGCCTAAAGTGGCAACCCAGACTCCGCCTCCTGTTGGTGGTGTAGAGCTTCCTGTAGCCGCATGGCGTTCGTACTTAAATATGGAACTAACCATTCCAATTTTCGCTGTCTCTTATACACATCTCCGAGCCCACGAGACT
+
BABBAFBBBBBBGGGGFGFGGGFHGHHGGHHGHHHGGGGGHHHFGGHFFGEFHGHGGHHHHGHHHFHHHGEFGGHHGGGGGEHGHHFFFHHHHHDGFHHHHHHHHHHHHHHHHHGGGGGHHHHHHHHGHHEHHHHHGCFCGCHGGGGDAG
@M02034:409:000000000-BFKT7:1:1104:2979:9877 1:N:0:28
AAAGTCGAGGTGCCTAAAGTGGCAACCCAGACTCCTGCTACGGTTGGTGGTGTTGAGCTTCCTGTAGCCGCATGG
+
BBBBBF?ADDABFGGGGGGGCGGHHHFGGHH2F3A33B35AAEGFE2B1EEAA1B5A35AFAFGFDAA3>>0BEA
@M02034:409:000000000-BFKT7:1:1104:22582:9878 1:N:0:28
AAAGTCGAGGTGCCTAAAGTGGCAACCCAGACTAATAATAATGTTGGTGGTGTAGAGCTTCCTGTAGCCGCATGGCGTTCGTACTTAAATATGGAACTAACCATTCCAATTTTCGCTGTCTCTTATACACATCTCCGAGCCCACGAGACT
+
BBBBBFBBBBABGGGGGGGGGGGHHHHEGHHGHHHHHHHHGHHHHHHGGGFFHGHHHHHHHHHGHHHGHGGGGGHHGGGGGFHHHHHHHHHHHEGHHHFHHHGHHHHHHHHHHHGGGGGHHHHHHHHHGFHHHHHHGCGGGGHGGGGGGF
@M02034:409:000000000-BFKT7:1:1104:17634:9883 1:N:0:28
AAAGTCGAGGTGCCTAAAGTGGCAACCCAGACTAATAATAAGGTTGGTGGTGTAGAGCTTCCTGTAGCCGCATGGCGTTCGTACTTAAATATGGAACTAACCATTCCAATTTTCGCTGTCTCTTATACACATCTCCGAGCCCACGAGACT
+
CCCCCFCCCCBBGGGGGGGGGGGHHHHGGHHGHHHHHHHHHHHHGHGGFGFFHHHFHHHHHHHHHHHHHGGGGGHHGGGGGGHGHHGHHHHGHHGFFHHGHHHHHHGHHHHHHHGGGGGGHHHHHHHHHHGHHHHHGGGGGGHGGGGGGH
@M02034:409:000000000-BFKT7:1:1104:17974:9884 1:N:0:28
AAAGTCGAGGTGCCTAAAGTGGCAACCCAGACTACGTCTCAGGTTGGTGGTGTAGAGCTTCCTGTAGCCGCATGGCGTTCGTACTTAAATATGGAACTAACCATTCCAATTTTCGCTGTCTCTTATACACATCTCCGAGCCCACGAGACT
+
B@ABBFBBBBBBGGGGGGGGFGGGHDHGGHGGHGHGHHHHHHHHGFGEFGEFHHHBGBHHHHHHHHHFHGCEFFHFEEEEEEGEGGDDFHBGHHFGHHHHHHHBGHHGHHHHHFGFGGGFHGGHHHHHHHGHGHHGFBDGCGHGGGGGGG
@M02034:409:000000000-BFKT7:1:1104:11482:9887 1:N:0:28
AAAGTCGAGGTGCCTAAAGTGGCAACCCAGACTAATTCTGTTGTTGGTGGTGTAGAGCTTCCTGTAGCCGCATGGCGTTCGTACTTAAATATGGAACTAACCATTCCAATTTTCGCTGTCTCTTATACACATCTCCGAGCCCACGAGACT
+
BBBCAFBCCBBCGGGGGGGGGGGHHHHGGHHGHHHHHHHHHHHHHHGEFGEFHFHHHGHHHHHHHHHHHGGGGGHHGGGGGGHHHHHHGHHHGHFHHHHHHHHGHHHHGGHHHHGGGGGHHHHHGHHHFFFHHHGHG?GGGGHGF?/EFH
@M02034:409:000000000-BFKT7:1:1104:23882:9889 1:N:0:28
AAAGTCGAGGTGCCTAAAGTGGCAACCCAGACTCAGCAGAATGTTGGTGGTGTAGAGCTTCCTGTAGCCGCATGGCGTTCGTACTTAAATATGGAACTAACCATTCCAATTTTCGCTGTCTCTTATACACATCTCCGAGCCCACGAGACT
+
BBCBAFBCCCBCGGGGGGGGGGGHHHHGGHHGHHHHGHHHFHHHHHHGGGFGHHHGHHHHHHHHHHHGHGGGGGHHGGGGGGHHHHHHHHHHHHGFHHHGHHHHHHGHHHHHHHGGGGGHHHHHGHHHHHGHHHHHGGGGGGHGGGGGGF
@M02034:409:000000000-BFKT7:1:1104:14146:9898 1:N:0:28
AAAGTCGAGGTGCCTAAAGTGGCAACCCAGACTACGGAG
+
AABBBF3ADDAAGGGGGGGGGFFGHHHGGH2FG3F2B2A
@M02034:409:000000000-BFKT7:1:1104:11478:9904 1:N:0:28
AAAGTCGAGGTGCCTAAAGTGGCAACCCAGACTAATTCTGTTGTTGGTGGTGTAGAGCTTCCTGTAGCCGCATGGCGTTCGTACTTAAATATGGAACTAACCATTCCAATTTTCGCTGTCTCTTATACACATCTCCGAGCCCACGAGACT
+
AABBBFBBBBBBGGGGGGGFGGGHHHHGGHHGHHHHHHHHHGGGGHHEFAAFHHHGGFHHGFHHHHHHHGGEGGHHGGGGGFGGGHGFGHHHHHFHFHFHHHHGHHHGHHHHHHGGGGGGHHHHGEFHFHHHHHGGG???DEEGGGGGGH
@M02034:409:000000000-BFKT7:1:1104:27788:9904 1:N:0:28
AAAGTCTAGGTGCCTAAAGTGGCAACCCAGACTGGGGTGGGGGTTGGTGGTGTAGAGCTTCCTGTAGCCGCATGGCGTTCGT
+
CCCCCFFFFFFFGGGGGGGGGGGHHHHGGHHGHHAGF2AAEAFAEE0AA1EC13D5D@3B5FFG34@4@?E/EA?1>?@//?
@M02034:409:000000000-BFKT7:1:1104:24773:9907 1:N:0:28
AAAGTCGAGGTGCCTAAAGTGGCAACCCAGACTTCGCCTACTGTTGGTGGTGTAGAGCTTCCTGTAGCCGCATGGCGTTCGTACTTAAATATGGAACTAACCATTCCAATTTTCGCTGTCTCTTATACACATCTCCGAGCCCACGAGACT
+
CCCCCFABBCCCGGGGGGGFGGGHHHHGGHGGHHHGGGGGHHHHHHHGGGGFHGHBGHHHHHHGHHGHHGGEEGHHGGGGGGHGGHFEHHHGHFBFGGHHGHHGGHG?FGDHGDEGGEEHHGHG3FBGHHH2FGHDDC?CCFHGGCCDGH
@M02034:409:000000000-BFKT7:1:1104:13316:9916 1:N:0:28
AAAGTCGAGGTGCCTAAAGTGGCAACCCAGACTAGTAATCAGGTTGGTGGTGTAGAGCTTCCTGTAGCCGCATGGCGTTCGTACTTAAATATGGAACTAACCATTCCAATTTTCGCTGTCTCTTATACACATCTCCGAGCCCACGAGACT
+
CCCCCFCCCCCCGGGGGGGGGGGHHHHGGHFFGGGHB5FEAGHHGFGEF2FFGFF5D5BF5FGGGDGDEEGEEFF1EEEFEE?CGGH3FFGGHB33BFGHCF3F34F??FGHG?/EFFEGGHGHFHBFHEBGHDH2/<<BF//?<<C/AF
@M02034:409:000000000-BFKT7:1:1104:20985:9917 1:N:0:28
AAAGTCGAGGTGCCTAAAGTGGCAACCCAGACTAAGCCTACGGTTGGTGGTGTAGAGCTTCCTGTAGCCGCATGGCGTTCGTACTTAAATATGGAACTAACCATTCCAATTTTCGCTGTCTCTTATACACATCTCCGAGCCCACGAGACT
+
CCCCCFCCCCCBGGGGGGGGGGGHHHHGGHHGHHHHHHHHHGGHGGGGGGAFHHHFGHHHHHHHHHHHHGGGGGHHGGGEEFHHHHHHHHGHHHFFFHHHHHHHHHHHHHHHHFGGGGGHHHHHGGHHHHEFCGDHEBGFGGHGGCGGGH
@M02034:409:000000000-BFKT7:1:1104:3282:9921 1:N:0:28
AAAGTCGAGGTGCCTAAAGTGGCAAGCCAGACTGGGTCGGGGGTTGGTGGTGTAGAGCTTCCTGTAGCCGCATGGCGTTCGTACTTAAATATGGAACTAACCATTCCAATTTTCGCTGTCTCTTATACACATCTCCGAGCCCACGAGACT
+
>1>AAD>ADD1ACGFFFGGBGBC0A0AAAGF0ABGAHBAECAEEEEE?CE/BGDG2D1BFG1GFBFGGHG?>EEH>EEECE?<?GFB1GFBGGG1GHHHHHGHCGFHFHGHHHFCCGGC<DGFGDDGDFGGHHHHEC?@CCAEEC@CGGH
@M02034:409:000000000-BFKT7:1:1104:11290:9924 1:N:0:28
AAAGTCGAGGTGCCTAAAGTGGCAACCCAGACTAATGATCATGTTGGTGTTGTAGAGCTTGCTGTAGCCGCATGGCGTTCGTACTTAAATATGGAACTA
+
AAAABFBBBBBBGGGGGFGGGGEGHHHGGHGDFDDG5A555DGGFFA2B2BF25D5A53B3BFG55D53EE0EEG1E1EFEEB1?FFBD4B4F333BBF
@M02034:409:000000000-BFKT7:1:1104:6065:9930 1:N:0:28
AAAGTCGAGGTGCCTAAAGTGGCAACCCAGACTGCGCCGTCGGTTGGTGGTGTAGAGCTTCCTGTAGCCGCATGGCGTTCGTACTTAAATATGGTACTAACCATTCCAATTTTCGCTGTC
+
BBBBBFBBBBBBGGGGGGGGGGGHHHHGGHHGHHGECECA2EGGEGCEA1EE13F5B5@F5GHHBGFFG?E/EEG1>>EF/>2FFHHFHFHDEB44F?GHGF3BBDF44B?F?3/<E//B
@M02034:409:000000000-BFKT7:1:1104:11034:9931 1:N:0:28
AAAGTCGAGGTGCCTAAAGTGGCAACCCAGACTTCGGGTGGGGTTGGTGGTGTAGAGCTTCCTGTAGCCGCATGGCGTTCGTACTTAAATATGGAACTAACCATTCCAATTTTCGCTGTCTCTTATACACATCTCCGAGCCCACGAGACT
+
AAABAFBBBBAAGGGFFGGGGGGGFHHGGHHGHHHGGGBEEGGEFFGEFGEFFGG5FGHHFHHHHHHEHGFFFGHHGGGGEEGHHHGFHGGHHH3GCGBGGH3EGFGGHHHHHHG?FG?GFGHHFHGFEFFH2G>G?/C??EGGGGG?DH
@M02034:409:000000000-BFKT7:1:1104:18509:9932 1:N:0:28
AAAGTCGAGGTGCCTAAAGTGGCAACCCAGACTAATAATCATGTTGGTGGTGTAGAGCTTCCTGTAGCCGCATGGCGTTCGTACTTAAATATGGAACTAACCATTCCAATTTTCGCTGTCTCTTATACACATCTCCGAGCCCACGAGACT
+
BBBBBFBBBBBBGGGGGGGGGGGHGHHGGHHGHHHGHHHHHHHHHHHABEEGHGHGGGHHHHHHHFHHHGGGGEHCFFGGFEGGHHHHHHHGGHEFHHHHHHEHEGGFHHHHHHGGGG?DFGHHHHHFHGFEHHHGFC?BCFGFGGGGGH
@M02034:409:000000000-BFKT7:1:1104:13741:9938 1:N:0:28
AAAGTCGAGGTGCCTAAAGTGGCAACCCAGACTAATAATAATGTTG
+
BBBBBFBBBBABGGGGGGGGGGGHHHHGGHHGH33D55D55DDG55
@M02034:409:000000000-BFKT7:1:1104:22517:9946 1:N:0:28
AAAGTCGAGGTGCCTAAAGTGGCAACCCAGACTCAGAATAATGTTGGTGGTGTAGAGCTTCCTGTAGCCGCATGGCGTTCGTACTTAACTATGGAACTTACCATTC
+
AAAAAFAA11>ABGA1BFFB1FFFHFFCA0GCCFAGHFGHHF2ADF/BAEGGHFBD1GDGFHFHFFGFGFG/AEEGGGEGGCFFGHEF1BFHHE1DFG1B@G@BBB
@M02034:409:000000000-BFKT7:1:1104:16235:9960 1:N:0:28
AAAGTCGAGGTGCCTAAAGTGGCAACCCAGACTATGTCGACGGTTGGTGGTGTAGAGCTTCCTGTAGCCGCATGGCGTTCGTACTTAAATATGGAACTAACCATTCCAATTTTCGCTGTCTCTTATACACATCTCCGAGCCCACGAGACT
+
BBBBBFBBBBABGGGGGGGGGGGHHHGEFCHGHHHHGHHHGGGGGGGFGGEFHHHBGHHHHGHHHHHHHGGGGGHHGGGGGEEHHHGGGHGGHHFGFHHHFHGGFHGGHHHHHHGGGGGHFFHHGH?GGFHHHHHFG@CGGGHGGGGGGF
@M02034:409:000000000-BFKT7:1:1104:21402:9962 1:N:0:28
AAAGTCGAGGTGCCTAAAGTGGCAACCCAGACTGAGGGTAATGTTGGTGGTGTAGAGCTTCCTGTAGCCACATGGCGTTCGTACTTAAATATGGAACTAACCATTCCAATTTTCGCTGTCTCTTATACACATCTCCGAGCCCACGAGACT
+
CCCCBFBBCCCCGGGGGGGGGGGHHHHGGHHGHHBGGGEEBEGHGHF2AAEAAAF5DA3B5FGGHFFBD3FAFG21>?E1?>?CCGHGFFH4FG3@FGGH313B@4F4BFEHG4>EFCEGGHHG4BBEHFFCGFHGDCGFDGHE/B/<<G
@M02034:409:000000000-BFKT7:1:1104:26358:9962 1:N:0:28
AAAGTCGAGGTGCCTAAAGTGGCAACCCAGACTCATACGCATGTTGGTGGTGTAGAGCTTCCTGTAGCCGCATGGCGTTCGTACTTAAATATGGAACTAACCATTCCAATTTTCGCTGTCTCTTATACACATCTCCGAGCCCACGAGACT
+
B@ABBFBBBBAAGGGGGGGGGGGHHFHGGGHGHHHGHHHGGGGHGGHEFGAFGHHDGHHGHHHHGHHHFGEEEEHEFEGGGEGHHHFFHGGFHGBFGHHEFGGGHHFFHHHHHHGFGGGHHFHHBHHGBFGGFHFDD?DBDAEGGGCDGF
@M02034:409:000000000-BFKT7:1:1104:5624:9964 1:N:0:28
AAAGTCGAGGTGCCTAAAGTGGCAACCCAGACTGATCGGACTGTTGGTGGTGTAGAGCTTCCTGTAGCCGCATGGCGTTCGTACTTAAATATGGAACTAACCATTCCAATTTTCGCTGTCTCTTATACACATCTCCGAGCCCACGAGACT
+
BBBBBFBBBBBBGGGGGGGGGGGHHHHGGGHDHHHHHGGGGGHHFHHGFCEFFFHFGHHHFGHHHEHHHGGFGGHHGFFGGGFHGHHFHHHHHGFEHHHHFF3BGFHGFGHHHHGGGGGHFGHHHBHFHHHGHHGFE/CGGEHGGC/CDD
@M02034:409:000000000-BFKT7:1:1104:9538:9977 1:N:0:28
AAAGTCGAGGTGCCTAAAGTGGCAACCCAGACTAATAGTCAGGTTGGTGGTGTAGAGCTTCCTGTAGCCGCATGGCGTTCGTACTTAAATATGGAACTAACCATTCCAATTTTCGCTGTCTCTTATACACATCTCCGAGCCCACGAGACT
+
BBBBBFBBBBBBGGGGGGGGGGGHHHGGGHHGHGBGBFGGHH2EFHEEFCEFFFG5BAFHBHHGHEFDAFFEEFG?@EEFEEEAFGFBGGBGHG3@FFGHBC3FG4GBDGGHFF/EE?/3BFF4?FBBFB?2FGD2?/>BGEGGG/@EFH
@M02034:409:000000000-BFKT7:1:1104:13157:9982 1:N:0:28
AAAGTCGAGGTGCCTAAAGTGGCAACCCAGACTCGGGAGGGGGTTGGTGGTGTAGAGCTTCCTGTAGCCGCATGGCGTTCGTACTTAAATATGGAACTAACCATTCCAATTTTCGCTGTCTCTTATACACATCTCCGAGCCCACGAGACT
+
CCCCCFCCCCCCGGGGGGGGGGGHHHHGGGHGHHGEGEEG??EEEFGGFGEFHHHGHHHHGHHHHHHGHGGGGGHHGGGGGGHHHHFHHHGHHGBFFHFFHHHHHHHHGHHHHHGGGGGGHHHHHHHHFGFHGHGDECCDDGHGGGGGGG
@M02034:409:000000000-BFKT7:1:1104:4347:9985 1:N:0:28
AAAGTCGAGGTGCCTAAAGTGGCAACCCAGACTGGGGTTGGGGTTGGTGGTGTAGAGCTTCCTGTAGCCGCATGGCGTTCGTACTTAAATATGGAACTAACCATTCCAATTTTCGCTGTCTCTTATACACATCTCCGAGCCCACGAGACT
+
BBBBAFBBBBBBGGGGGFGDGGGHHHHGFHHGHHHHGEGFGGGGFGFGFFEFHHHHHHHHHHHHHHHHHGEEEGHHGFGGGGHHHHHFHHHHHHFGGHHHHHFHHHGHHHHHHHGGGGFFHHHHFHHHFHFHFH>2C@GDGGHGGGGGGH
@M02034:409:000000000-BFKT7:1:1104:23112:9990 1:N:0:28
AAAGTCGAGGTGCCTAAAGTGGCAACCCAGACTGGGGAGAGTGTTGGTGGTGTAGAGCTTCCTGTAGCCGCATGGCGTTCGTACTTAAATATGGAACTAACCATTCCAATTTTCGCTGTCTCTTATACACATCTCCGAGCCCACGAGACT
+
CBCCBFCCCCBCGGGGGGGGGGGHHHHGGGHGHHGAEEEEEHFAFFFEFFEEEAGBGGHHDGHHHGFDGEE@EGH?E?EFEE2GGHHHHHHHGH33GGHHCCFF3FG4GGHHHFEGGGEGFHHHDGHBGFHCGHHED/DGCGFGF/CGGG
@M02034:409:000000000-BFKT7:1:1104:20811:9990 1:N:0:28
AAAGTCGAGGTGCCTAAAGTGGCAACCCAGACTCCTGAGTCTGTTGGTGGTGTAGAGCTTCCTGTAGCCGCATGGCGTTCGTACTTAAATATGGAACTAACCATTCCAATTTTCGCTGTCTCTTATACACATCTCCGAGCCCACGAGACT
+
CBCCCFCCCCBCGGGGGGGGGGGHHHHGGHHGHHHHHHHGHHHHHHHGGGEFEHHGHHHHHHHHHHHHHGGGGGHGGGGGGGHHHHHHHHHHHGGHGHHHHHHHHHHHGHHHHHGGGGGGHHHHHHHFHH?GFHHFF@DDGGHGGGGGGH
@M02034:409:000000000-BFKT7:1:1104:14818:9991 1:N:0:28
AAAGTCGAGGTGCCTAAAGTGGCAACCCAGACTAAGCAGTCGGTTGGTGGTGTAGAGCTTCCTGTAGCCGCATGGCGTTCGTACTTAAATATGGAACTAACCATTCCAATTTTCGCTGTCTCTTATACACATCTCCGAGCCCACGAGACT
+
CCCCCFABCDCCGGGGGGGGGGGHHHHGGHHBGHGFFFHGHGGGGGGGFGGGEEH5FGHHHHHHHHGFGGGFGGHFFFGGFFHHHHFFHHHGHH3DGHHHHGFGFHGHHHHHHHGGGGFHHHHHHHHFGHFGGHGHD/<C/FGFG<DGGH
@M02034:409:000000000-BFKT7:1:1104:14463:9997 1:N:0:28
AAAGTCGAGGTGCCTAAAGTGGCAACCCAGACTGCGCAGTCGGTTGGTGGTGTAGAGCTTCCTGTAGCCGCATGGCGTTCGTACTTAAATATGGAACTAACCATTCCAATTTTCGCTGTCTCTTATACACATCTCCGAGCCCACGAGACT
+
AAAAAFBBBBABFGGGGGGGG4ACFHHGGCGGHHHDEEEGFEAFFGGAFABFHGD5GGDGHFHFGHDDGGCEEGHHGEEFFEFGCGDDFGFHHHFHHHFHHHHGHHGFHHHHHGGGGGDHGHHGGGGGHHDBGHHGFBCCGGHGGGGGCF
@M02034:409:000000000-BFKT7:1:1104:5944:10004 1:N:0:28
AAAGTCGAGGTGCCTAAAGTGGCAACCCAGACTCATCAGACTGTTGGTGGTGTAGAGCTTCCTGTAGCCGCATGGCGTTCGTACTTAAATATGGAACTAACCATTCCAATTTTCGCTGTCTCTTATACACATCTCCGAGCCCACGAGACT
+
BBBBBFBBBBBBGGGGGGFGGGGHHHHGGDHGHB35A5B33BGHHHFEFEEGHHGFFFHHHFHHHGHHHGGGGGHHGEEFGGHHHHGFHHGHHHGHHHGHHHHHHHHGFGHHHHGGGGGEHHHHBGHHFGHHHHGBBCFGGGHGGGG??F
@M02034:409:000000000-BFKT7:1:1104:27853:10004 1:N:0:28
AAAGTCGAGGTGCCTAAAGTGGCAACCCAGACTTGTCATCATGTTGGTGGTGTAGAGCTTCCTGTAGCCGCATGGCGTTCGTACTTAAATATGGAACTAACCATTCCAATTTTCGCTGTCTCTTATACACATCTCCGAGCCCACGAGACT
+
AAAABFAA3D>AFGGGGGGGFACEFHAEFGFCGHHAEAAFHH5GGEFAA2ABGFFAFDFGGGHFFGFHHGGEEFHHE?EEEEFEAFBDGFBGGFBDGEGHGHHHFHHDEGFGFEEEGGGHHHHGFHHFHHGHGGHFDCGGGGFGGGGGGH
@M02034:409:000000000-BFKT7:1:1104:14819:10010 1:N:0:28
AAAGTCGAGGTGCCTAAAGTGGCAACCCAGACTAAGCAGTCGGTTGGTGGTGTAGAGCTTCCTGTAGCCGCATGGCGTTCGTACTTAAATATGGAACTAACCATTCCAATTTTCGCTGTCTCTTATACACATCTCCGAGCCCACGAGACT
+
BBABBFBAD@BBGGGBGGFEFGGHFHHGGHAFGGHHHHHGHGCGGGCEFGDFGHHBGHHHHEHHHHGGHEFGGGHHGE@EFFFEHHH3FGGHHFFGFHHHHHFEHFGHBGHHHHEGD/CF3?GHDFFDGG2GFHHBC//@D<FFCG?DGF
@M02034:409:000000000-BFKT7:1:1104:28071:10016 1:N:0:28
AAAGTCGAGGTGCCTAAAGTGGCAACCCAGACTAATAAGAATGTTGGTGGTGTAGAGCTTCCTGTAGCCGCATGGCGTTCGTACTTAAATATGGAACTAACCATTCCAATTTTCGCTGTCTCTTATACACATCTC
+
BBBBAFBABDAAGGGFGGFDGFGFFEFEGHHGGHF5GHGFBGHGHHHFFDEGHHHFGGHGHHHHGHHHHFFEEGHHEEGFFEFHHHHEHHGHHHFHGHEFFGFHGHHGHFHHHHGGGGABGFGHHHGFFHFHFGG
@M02034:409:000000000-BFKT7:1:1104:18663:10019 1:N:0:28
AAAGTCGAGGTGCCTAAAGTGGCAACCCAGACTACGCCGCATGTTGGTGGTGTAGAGCTTCCTGTAGCCGCATGGCGTTCGTACTTAAATATGGAACTAACCATTCCAATTTTCGCTGTCTCTTATACACATCTCCGAGCCCACGAGACT
+
BCCCAFCCCCBCGGGGGGGGGGGHHHHGGHHGHHHGGGGGGGGHHHHGFGEGHHHGHHHHHHHHHHHHHGGGGGHHGGGGGGHHHHGHHHHHHHHHGHGHHHHHHHGHHHHHHHGGGGGGHHHHHHHHGHHGHHGHGC?@GGHGGGGGGH
@M02034:409:000000000-BFKT7:1:1104:17268:10020 1:N:0:28
AAAGTCGAGGTGCCTAAAGTGGCAACCCAGACTAAGGAGAATGTTGGTGGTGTAGAGCTTCCTGTAGCCGCATGGCGTTCGTACTTAAATATGGAACTAACCATTCCAATTTTCGCTGTCTCTTATACACATCTCCGAGCCCACGAGACT
+
CCCCCFCCCBCCGGGGGGGGGGGHHHHGGHHGHHD33FFGHGHHFGF2AAF1AAF555FG5GFDAAA5AEGEFDC1>>EFEECFFFGE3EHFGF33FGHHB03BF4F44FFHGBEEFE<B4FGF4F4BFFHHFGD2C@/BFGHGC@CDGH
@M02034:409:000000000-BFKT7:1:1104:4603:10020 1:N:0:28
AAAGTCGAGGTGCCTAAAGTGGCAACCCAGACTGGGACGTCGGTTGGTGGTGTAGAGCTTCCTGTAGCCGCATGGCGTTCGTACTTAAATATGGAACTAACCATTCCAATTTTCGCTGTCTCTTATACACATCTCCGAGCCCACGAGACT
+
BCCCCFBCCCBCGGGGGGGGGGGHFHHGGHHGHHHHHHGFGGGGEGGGFGEFHHHGGHHHHHHGHHHHHGFGGGHHGEGGGGFHHHHEHHGHHHFGFHGGHHGHGHGHHHHHHHGDGGFHHHHHHHGHFHGGHHHHGGGCFGHGGGGGGG
@M02034:409:000000000-BFKT7:1:1104:7602:10026 1:N:0:28
AAAGTCGAGGTGCCTAAAGTGGCAACCCAGACTAATCCTACTGTTGGTGGTGTAGAGCTTCCTGTAGCCATGGCGTTCGTACTTAAATATGGAACTAACCATTCCAATTTTCGCTGTCTCTTATACACATCTCCGAGCCCACGAGACTCC
+
BCCCBFCCCCBBGGGGGGGGGGGHHHHGGHHGHHHHHHHHHHHHHHHEFGEGHHHFGHHHHHHHHHHHGGGHHHGGGGGGHHHHHFGHHHHHFGGHGGFHHHHHHHHHHHHHGGGGGHHHHHHHHHFHGHHHHHGFGFGGHGGGGDGHHC
@M02034:409:000000000-BFKT7:1:1104:17644:10029 1:N:0:28
AAAGTCGAGGTGCCTAAAGTGGCAACCCAGACTTCTACGGCGGTTGGGGGGG
+
BBBBBFBBBBABGGGGGGGGGGGGHEHFFHDFHHHGHHGGGGGEF?E0>@/A
@M02034:409:000000000-BFKT7:1:1104:18762:10038 1:N:0:28
AAAGTCGAGGTGCCTAAAGTGGCAACCCAGACTTGTTCTAATGTTGGTGGTGTAGAGCTTCCTGTAGCCGCATGGCGTTCGTACTTAAATATGGAACTAACCATTCCAATTTTCGCTGTCTCTTATACACATCTCCGAGCCCACGAGACT
+
BBBBBFBBBBAAFGGGGGGGGFGGHHHGGHHGHHHGHHHHHHHHHFEFGGAFGHHDGHHHHHHGHFHHHFGGGGHHGGGGFGHHHHHFHHHHHGDGHHHHGHHHHHHHDGHHHHGGGGEFHHFHHHHGGHHHHGGHG<CCGGHGGGGGGH
@M02034:409:000000000-BFKT7:1:1104:22629:10042 1:N:0:28
AAAGTCGAGGTGCCTAAAGTGGCAACCCAGACTGGGCCGCGGGTTGGTGGTGTAGAGCTTCCTGTAGCCGCATGGCGTTCGTACTTAAATATGGAACTAACCATTCCAATTTTCGCTGTCTCTTATACACATCTCCGAGCCCACGAGACT
+
AAAAAFBBBBBA4FGFGBGDGGGHHHHDGGHGGHHEHDEGGCGEFGG1FEEFGHHGHHHHHGHHGHHHGGGEGGHGGFGGGGFHHHHHGHGHHF1DCGGHHHHFHEFHHHHHHHGCGGAFHFHHHHFHHHFHHGFBA->-CGHE@?@GGH
@M02034:409:000000000-BFKT7:1:1104:22683:10050 1:N:0:28
AAAGTCGAGGTGCCTAAAGTGGCAACCCAGACTGGTAAGGAGGTTGGTGGTGTAGAGCTTCCTGTAGCCGCATGGCGTTCGTACTTAAATATGGAACTAACCATTCCAATTTTCGCTGTCTCTTATACACATCTCCGAGCCCACGAGACT
+
CCCCBFCCCBBAGGGDCGGFGGGHHHGGGHGGHHHGGHHHHHGEGHGGFGGFGHHGHHHHHHHHHHHHGGGGGGHHGFGGGGHHHHHHHHHHHHFFGHHHHHGHHHHHHHHHHHGGGGGGHHHHHGHHFHGHGHFHGGF@FGHGGGGGGH
@M02034:409:000000000-BFKT7:1:1104:15014:10050 1:N:0:28
AAAGTCGAGGTGCCTAAAGTGGCAACCCAGACTTGTGGTCTGGTTGGTGGTGTAGAGCTTCCTGTAGCCGCATGGCGTTCGTACTTAAATATGGAACTAACCATTCCAATTTTCGCTGTCTCTTATACACATCTCCGAGCCCACGAGACT
+
BBAAAFAA3?ABGGGGGGGGFGGFHHHGDHDGGHGDGGGGFFF5FECEFGEFGGHFHHHHGHHFHHGHHGC0EEFHGGGGGGFHHHHF3GGHHEBGFGHHHHHGDGFF4FGHGHGFGGEFHFHHFHHGEHBFGHGHG/BCDEGG@/@/?F
@M02034:409:000000000-BFKT7:1:1104:10482:10052 1:N:0:28
AAAGTCGAGGTGCCTAAAGTGGCAACCCAGACTACGAAGAAGGTTGGTGGTGTAGAGCTTCCTGTAGCCGCATGGCGTTCGTACTTAAATATGGAACTAACCATTCCAATTTTCGCTGTCTCTTATACACATCTCCGAGCCCACGAGACT
+
BBBBBFBABBAAFGGGGGGGGGGGHHHGGHHGHHHGGHEEGFHHHHGEFGEFHFHFHHHHHHHGHHHHHGGGGGHHGEEFFFHHHHGGHHGHHHFHHHHHHHHHHHHGHHHHHHGGGGGFHHHHHHHHHHHHHHGHGCGGGFHFCGGDGF
@M02034:409:000000000-BFKT7:1:1104:18962:10060 1:N:0:28
AAAGTCGAGGTGCCTAAAGTGGCAACCCAGACTGCTAAGAATGTTGGTGGTGTAGAGCTTCCTGTAGCCGCATGGCGTTCGTACTTAAATATGGAACTAACCATTCCAATTTTCGCTGTCTCTTATACACATCTCCGAGCCCACGAGACT
+
BBBBBFBBBBAAGGGGGGGGGGGHHHHGGHGGHHHHHHHFFFGFGHHGGGEGEHH5GHHHHGHHHHHHHGGGEGHHGGGGGGHHHHHGHHFHHGGHFHHHHHHHHHGHFHHHHHGGGGGGHGHHHGFGGHBHFHHHGCCGGGFGGGGGGF
@M02034:409:000000000-BFKT7:1:1104:8509:10068 1:N:0:28
AAAGTCGAGGTGCCTAAAGTGGCAACCCAGACTTCGCCTCCTGTTGGTGGTGTAGAGCTTCCTGTAGCCGCATGGCGTTCGTACTTAAATATGGAACTAACCATTCCAATTTTCGCTGTCTCTTATACACATCTCCGAGCCCACGAGACT
+
AA??ADAADDAAFGGGGGGGBE00AFFEFHFFHHFFECE/AGGHHHEAAAABGFF2ABGHHEHB1FGHHE@/?EGGEEFAEE0GFFB1FDDGH1BFGC1GGFFHGHHFFFGHHH@FGGEBGDFDDGFBFGBGFHHFG/>C?FCECCGGCH
@M02034:409:000000000-BFKT7:1:1104:15017:10068 1:N:0:28
AAAGTCGAGGTGCCTAAAGTGGCAACCCAGACTT
+
CCCDCFBCCCCCGGGGGGGGGGGHHHHGGHHGHB
@M02034:409:000000000-BFKT7:1:1104:8558:10072 1:N:0:28
AAAGTCGAGGTGCCTAAAGTGGCAACCCAGACTGCGGTGGGGGTTGGTGGTGTAGAGCTTCCTGTAGCCGCATGGCGTTCGTACTTAAATATGGAACTAACCATTCCAATTTTCGCTGTCTCTTATACACATCTCCGAGCCCACGAGACT
+
BABCBFCCCCCCGGGGGGGGGGGHHHHGGHHGHHFGG2EEGGGGGGGEFEGEGFG5DFGHGHFHHHFFGEGGFGGFGFGGGGGHHHHGGHHHHH3DFFHHCGBFHHHFFHHHHHGGGGEHHGFFGHGGBHHHHGFFE@C?CGHGGGGGGF
@M02034:409:000000000-BFKT7:1:1104:13082:10073 1:N:0:28
AAAGTCGAGGTGCCTAAAGTGGCAACCCAGACTCTTCAGTCTGTTGGTGGTGTAGAGCTTCCTGTAGCCGCATGGCGTTCGTACTTAAATATGGAACTAACCATTCAATTTTCGCTGTCTCTTATACACATCTCCGAGCCCACGAGACTC
+
CCCCBFCDDDCDGGGGGGGGGGGHHHHGGHHGHHHHHHHGHHHGHHHGGGGGHHHGHHHHHHHHHHHHHGGGGGHGGGGGGGHHHHHHHHHHHHFDFHFFGHFHHHHGHHHHHFFGGEGHHHHHHHEHFGHHHHHG?DGGGHGGGGGGGG
@M02034:409:000000000-BFKT7:1:1104:13764:10075 1:N:0:28
AAAGTCGAGGTGCCTAAAGTGGCAACCCAGACTGATAATCATGTTGGTGGTGTAGAGCTTCCTGTAGCCGCATGGCGTTCGTACTTAAATATGGAACTAACCATTCCAATTTTCGCTGTCTCTTATACACATCTCCGAGCCCACGAGACT
+
CCCCCFCCCBBCGGGGGGGGGGGHHHHGGHHGHHHHHHHHHHHFGHHEFGEFHHHGHGHHHHHHHHHHHGGGGGHGGFGGGFFHHHHHHHHHHHEHHHHFHHFHHHGHHHHHHEGGGGGGHGHHHHHHFHFHFHFB?<BBCFFGGGGGDH
@M02034:409:000000000-BFKT7:1:1104:5025:10082 1:N:0:28
AAAGTCGAGGTGCCTAAAGTGGCAACCCAGACTAGTGAGAAGGTTGGTGGTGTAGAGCTTCCTGTAGCCGCATGGCGTTCGTACTTAAATATGGAACTAACCATTCCAATTTTCGCTGTCTCTTATACACATCTCCGAGCCCACGAGACT
+
BBBBAFCCCCABGGGGGGGGGGGHFHHGGHHGFHFFGDGHFHHHFHGEEEGFFDG5FFHHEGHHFDGAFEG?FGG1E>>FFEBGHHHHFFHGGH3EFHGFFCBGFGHGHHFHHHGCGFEGFHHDBFHFFGGCGHHFECGGCGGGGGGDFH
@M02034:409:000000000-BFKT7:1:1104:9298:10088 1:N:0:28
AAAGTCGAGGTGCCTAAAGTGGCAACCCAGACTGTTTC
+
CCCCCFCBBBBBGGGGGGGGGGGHHHHGGHHGH33D55
@M02034:409:000000000-BFKT7:1:1104:9248:10088 1:N:0:28
AAAAGTCGAGGTGCCTAAAGTGGCAACCCAGACTACGCCGCCGGTTGGTGGTGTAGAGCTTCCTGTAGCCGCATGGCGTTCGTACTTAAATATGGAACTAACCATTCCAATTTTCGCTGTCTCTTATACACATCTCCGAGCCCACGAGAC
+
CCCCCFFBCCCBGGGGGGGGGGHGGHHHGGHHGHHHGGGGGGGGGGGGGGGEFGHHFHHHHHHHHHHHHGGGFGGHHGGGGGFGHHHFHGHHHHHFHGHHHHHHHHHHHGGHHHDDDGGGHHHHHHHHGHGFHHHHHGGFGGGHGGGFG<
@M02034:409:000000000-BFKT7:1:1104:8953:10090 1:N:0:28
AAAGTCGAGGTGCCTAAAGTGGCAACCCAGACTGGGTCTGGGGTTGGTGGTGTAGAGCTTCCTGTAGCCGCATGGCGTTCGTACTTAAATATGGAACTAACCATTCCAATTTTCGCTGTCTCTTATACACATCTCCGAGCCCACGAGACT
+
CBCCCFCABCCCGGGGGGGGGGGHHHHGGHHGHHHHFGHHHHGEEGGGGGFGGHHFHHHHHHHHHHHHHGGGGGHGGGGGGGFHHHHHHHHHHFFFHHHHHHHHHGHGHHHHHHGGGGGHHHHHHHHHHGHHHHHHGFGGGGHGGGGGGH
@M02034:409:000000000-BFKT7:1:1104:6524:10092 1:N:0:28
AAAGTCGAGGTGCCTAAAGTGGCAACCCAGACTCAGCCGCAGGTTGGTGGTGTAGAGCTTCCTGTAGCCGCATGGCGTTCGTACTTAAATATGGAACTAACCATTCCAATTTTCGCTGTCTCTTATACACATCTCCGAGCCCACGAGACT
+
AABBAFCBBCABGGGGGGGGGGGHFGHGGFHGHHHHHHGGGGGGHHGDFGAFHHHDHHHHGHHHHGHHHGGGGGGHGEEGEEFHHHFHHGGHGHDEGHGHGHFHHHGHHHHHHHGGGCAFGGHGHHFHFFFHGHFHEDGGCFGGGGGGGH
@M02034:409:000000000-BFKT7:1:1104:26984:10092 1:N:0:28
AAAGTCGAGGTGCCTAAAGTGGCAACCCAGACTAATCCTCATGTTGGTGGTGTAGAGCTTCCTGTAGCCGCATGGCGTTCGTACTTAAATATGGAACTAACCATTCCAATTTTCGCTGTCTCTTATACACATCTCCGAGCCCACGAGACT
+
BCCBCFCCCCBCGGGGGGGGGGGHHHHGGHHGHHHHHHHHFHHHHGHGGGBFFHHEGHHHHGHFGFFFGEGGGGHHFEEFFFHFGHHHHHGHHHBFFHHHHHHHHHHFHHHHHHGGGGGGHHHGHHHFFGFFHGHDBBDGGGHGGGGDDH
@M02034:409:000000000-BFKT7:1:1104:26298:10093 1:N:0:28
AAAGTCGAGGTGCCTAAAGTGGCAACCCAGACT
+
CCCCCFCCCCCCGGGGGGGGGGGHHHHGGHHGH
@M02034:409:000000000-BFKT7:1:1104:8073:10094 1:N:0:28
AAAGTCGAGGTGCCTAAAGTGGCAACCCAGACTAAGAATAATGTTGGTGGTGTAGAGCTTCCTGTAGCCGCATGGCGTTCGTACTTAAATATGGAACTAACCATTCCAATTTTCGCTGTCTCTTATACACATCTCCGAGCCCACGAGACT
+
CCCCCFCCCCCCGGGGFFGGGGGHHHHGGHHGHHHHHHHHHHHGHHHEFGEFHHHGGHHHHHHHHHHHHGGGGGHHGGGGGGHHHHHHHHHHHHFHGHHHHHHHHHHHHHHHHGGGGGGHHHHHHHHHGHFHGHHFGCGCGGHGGGGGGF
@M02034:409:000000000-BFKT7:1:1104:27868:10104 1:N:0:28
AAAGTCGAGGTGCCTAAAGTGGCAACCCAGACTAATGAGAAGGTTGGTGGTGTAGAGCTTCCTGTAGCCGCATGGCGTTCGTACTTAAATATGGAACTAACCATTCCAATTTTCGCTGTCTCTTATACACATCTCCGAGCCCACGAGACT
+
CCCCBFCCBBBBGGGGGGGGGGGHHHHGGHHGHHHHHHHHHHHGGHGGFGEFHHHGHHHHHHHHGHHHHGGGGGHHGGGGGGHHHHHHHHHHHHHHFHGHHHHHHHHGHHHHHHGGGGGFHHHHHHHHGHHGHHGHG?CCFGHGGGGGGH
@M02034:409:000000000-BFKT7:1:1104:19028:10112 1:N:0:28
AAAGTCGAGGTGCCTAAAGTGGCAACCCAGACTGAGCGGAATGTTGGTGGTGTAGAGCTTCCTGTAGC
+
BCCCBFCCCCBCGGGGGGGGGGGHHHHGGHHGHCFHHGGAAFHGHHHEEAFF13G5ABFF5GG5G555
@M02034:409:000000000-BFKT7:1:1104:3763:10115 1:N:0:28
AAAGTCGAGGTGCCTAAAGTGGCAACCCAGACTACGCTTGGTGTTGGTGGTGTAGAGCTTCCTGTAGCCGCATGGCGTTCGTACTTAAATATGGAACTAACCATTCCAATTTTCGCTGTCTCTTATACACATCTCCGAGCCCACGAGAC
+
AAAABFABBBABGGGGGGGGGDFCGGGAFFF2FEGDEFCEFGFHGHHGGEGFHFFBGHHHDFHFHFHEHG@EAEHHGFGFEGBCEHFF@FEGG3GFHHFFGH3FGFHFHFHGHHCAEDEFHHFHHDF3DGF2CGDHE>CCGGHGG?CDD
@M02034:409:000000000-BFKT7:1:1104:18424:10116 1:N:0:28
AAAGTCGAGGTGCCTAAAGTGGCAACCCAGACTGCTATTACTGTTGGTGGTGTAGAGCTTCCTGTAGCCGCATGGCGTTCGTACTTAAATATGGAACTAACCATTCCAATTTTCGCTGTCTCTTATACACATCTCCGAGCCCACGAGACT
+
AABBAFBBB@ABFGGGGGGEFGGHHHGGGHHGHHHHHHHHHHHGFHHEFGEFHHHFGHHHHHHHHHHHGGGGGGHHGGGGGGHHHHHHHHGHHHFHFHGFHHFBGHHHHHHHHGGEGGGFHGHHBHGHFCFHHFGFCCDCFAGFGGGGGH
@M02034:409:000000000-BFKT7:1:1104:6549:10120 1:N:0:28
AAAGTCGAGGTGCCTAAAGTGGCAACCCAGACTGTTGGTGGTGTAGAGCTTCCTGTAGCCGCATGGCGTTCGTACTTAAATATGGAACTAACCATTCCAATTTTCGCTGTCTCTTATACACATCTCCGAGCCCACGAGACTCCTGAGCAT
+
CCCCCFCCCCBBGGGGGGGFGGGGHHHGGHHGHHHHHHGGGGGHHHHHHHHHHHHGHHHHGGEGFHHGGGGGEGHGHHHHHHHHHFHHHHHHHHHHHHHHHHHHHGGGGGHHHHHHHHHHHHHHHHHGGGGGGHGGCGGGHHHHHHHHHH
@M02034:409:000000000-BFKT7:1:1104:5619:10123 1:N:0:28
AAAGTCGAGGTGCCTAAAGTGGCAACCCAGACTCAGGGTGCTGTTGGTGGTGTAGAGCTTCCTGTAGCCGCATGGCGTTCGTACTTAAATATGGAACTAACCATTCCAATTTTCGCTGTCTCTTATACACATCTCCGAGCCCACGAGACT
+
A1AAAFAADD>AGGGG1F1FFFFBFHGAGHHGHHHHBFFEEGHHHHHEFEEACFHFHHGHGFHFFGGEFFGEEGGHGGGA/?FGHHB1FGFH2GDHFGBEHHHGHHGHDGHHHFEGGGGHHHGHHHGGBFBGGHGB<//>CAGGCGGGGE
@M02034:409:000000000-BFKT7:1:1104:5912:10125 1:N:0:28
AAAGTCGAGGTGCCTAAAGTGGCAACCCAGACTATGGAGGTGGTTGGTGGTGTAGAGCTTCCTGTAGCCGCATGGCGTTCGTACTTAAATATGGAACTAACCATTCCAATTTTCGCTGTCTCTTATACACATCTCCGAGCCCACGAGACT
+
CCBBCFBBCCACGGGGGGGGGGGHHHHGGHHGHHBHH5FG2BFEFEGEFGEFHHHGHHHHHHHGHHHHHGGGGGHHGGGGGGFHHHFGHHHHHHFGHHHHHHHHHHHHHHHHHHGGGGGGHGHHHHHHGHHGHHHHDCGCGGHGGGGGGH
@M02034:409:000000000-BFKT7:1:1104:18435:10132 1:N:0:28
AAAGTCGAGGTGCCTAAAGTGGCAACCCAGACTGCTATTACTGTTGGTGGTGTAGAGCTTCCTGTAGCCGCATGGCGTTCGTACTTAAATATGGAACTAACCATTCCAATTTTCGCTGTCTCTTATACACATCTCCGAGCCCACGAGACT
+
CCCDCFCDDDBCGGGGGGGGGGGHHHHGGHHGH3B5FAFDGFHHHHHEFGEGHHHGHHHHHHHHHHHHHGGGGGHHGGGGGGHHHHHHHHHHHHHHHHHHHHHHHHGHHHHHHHGGGGGHHHHHHHGHGHGHHHFGGGGCGGHGGGGGGH
@M02034:409:000000000-BFKT7:1:1104:5816:10137 1:N:0:28
AAAGTCGAGGTGCCTAAAGTGGCAACCCAGACTAATTCGCAGGTTGGTGGTGTAGAGCTTCCTGTAGCCGCATGGCGTTCGTACTTAAATATGGAACTAACCATTCCAATTTTCGCTGTCTCTTATACACATCTCCGAGCCCACGAGACT
+
CCCCCFCCCCBCGGGGGGGGGGGHHHHGGHHGHHHHHHGGGGGFGHGFFGAFGHHGHHHHHHHHHGHHHGGGGGHHGGGGGGHHHHHHHHHFHHHFFHHHHHGHHHGHHHHHHHGGGGGGHHHHHHHHHHEHGHHHF?DCFGHGGGG?FH
@M02034:409:000000000-BFKT7:1:1104:5625:10140 1:N:0:28
AAAGTCGAGGTGCCTAAAGTGGCAACCCAGACTCAGGGTGCTGTTGGTGGTGTAGAGCTTCCTGTAGCCGCATGGCGTTCGTACTTAAATATGGAACTAACCATTCCAATTTTCGCTGTCTCTTATACACATCTCCGAGCCCACGAGACT
+
BBBBBFBBBBBBGGGGGGGGGGGHHHHGGHHGHHHHHHHFGHHHHHHGGGFGGHHFHHHHGHHHHGHHHGGGGGHHGEFEFFHHHHHHHHHHFHBGHHHHHHHHHHHHHHHHHHGGGGGFFHHHHHHHHHBGGHHHG@CCGGHGGGGFGH
@M02034:409:000000000-BFKT7:1:1104:5833:10145 1:N:0:28
AAAGTCGAGGTGCCTAAAGTGGCAACCCAGACTAATTCGCAGGGTGGTGGTGTAGAGCTTCCTGTAGCCTCATGGCGTTCGTACTTAAATATGGAACTAACCATTCCAATTTTCGCTGTCTCTTATACACATCTCC
+
>33A3B3A>DAAAGD54AAEG4FCAAFEF2AF3BGD55AEAE22A2E1BAABFDFFGGBCEFGHEDDDG5BEGEBG@AEGG1FGHH4F@G4GBD3@CG33B0FH3FBGEGFBDFEGGEAGFHGHHBDG211FFGFD
@M02034:409:000000000-BFKT7:1:1104:17723:10150 1:N:0:28
AAAGTCGAGGTGCCTAAAGTGGCAACCCAGACTCCGTCTTCTGTTGGTGGTGTAGAGCTTCCTGTAGCCGCATGGCGTTCGTACTTAAATATGGAACTAACCATTCCAATTTTCGCTGTCTCTTATACACATCTCCGAGCCCACGAGACT
+
ABBBCFCCCCBCGGGGGGGFGGGHHHHGGHHGHHHGGHHGHHHHHHHGFGFGHHHGHHHHHHHHHHHHHGGGGGHHGGGGGGHHHHHHHHHHHGGHHHHHHHHHHHHHHHHHHHGGGGGGHGHHHHHGHHGHHHHFGBCFGGHGGFGGFF
@M02034:409:000000000-BFKT7:1:1104:5331:10154 1:N:0:28
AAAGTCGAGGTGCCTAAAGTGGCAACCCAGACTGGGGGGGTGGTTGGTGGTGTAGAGCTTCCTGTAGCCGCATGGCGTTCGTACTTAAATATGGAACTAACCATTCCAATTTTCGCTGTCTCTTATACACATCTCCGAGCCCACGAGACT
+
CBCCCFACCCCCGGGGGGGGGGGHHHHGGGFGHHDAEGGGC?CFEGGDEBGGFGGFGBFGFFGFGFGGGGGFFFE?BA@FFA9EFBBFFFFFFFBBFFFFFFBFFFFFFFFFFFFFFDDFFFFFFFFBBFBFFFFFF;-CFFEEFFFFFF
@M02034:409:000000000-BFKT7:1:1104:13942:10155 1:N:0:28
AAAGTCGAGGTGCCTAAAGTGGCAACCCAGACTAAGACTGGTGTTGGTGGTGTAGAGCTTCCTGTAGCCGCATGGCGTTCGTACTTAAATATGGAACTAACCATTCCAATTTTCGCTGTCTCTTATACACATCTCCGAGCCCACGAGACT
+
CBCCBFCCCCCCGGGGGGGFGGGHGGHGGHHGHHHHHHHHHHHHGHHEFGBFHHHGGHHHHHHHHHHHHGGGGGHHGGGGGFHHHHHHHHHHHHFGGHHGHHHHHHHGHHHHHFGGGGGGHHHHHHHHGHFHHHHHGCCCGGHGGGGGGG
@M02034:409:000000000-BFKT7:1:1104:18089:10155 1:N:0:28
AAAGTCGAGGTGCCTAAAGTGGCAACCCAGACTTCTACTGGTGTAGAGCTTCCTGTAGCCGCATGGCGTTCGTACTTAAATATGGAACTAACCATTCCAATTTTCGCTGTCTCTTATACACATCTCCGAGCCCACGAGACTCCTGAGCAT
+
BBBBAFBCCCBBGGGGGGGGGGGHHHHGGHHGHHHHHHHHHHHHGHHHHHHHHHHHHHGHGGEGGHFFEGGGEGHGHHHHHHHHHHHGHHHHHGHHHHGHHHHHHGGGGGGHEHHHHHHFHGHHHGFGGGGGFHFDBDGGFHHHHGHGGF
@M02034:409:000000000-BFKT7:1:1104:9830:10158 1:N:0:28
AAAGTCGAGGTGCCTAAAGTGGCAACCCAGTTTGTTGGTGGTGTAGAGCTTCCTGTAGCCGCATGGCGTTCGTACTTAAATATGGAACTAACCATTCCAATTTTCGCTGTCTCTTATACACATCTCCGAGCCCACGAGACTCCTGAGCAT
+
ACCCCFCCCCBCGGGGGGGGGGGHHHHGGHHHHHHHHHGGGGGHGHHHHHHFHHHGFHHHGGEGGHHGEGGGEFFGHHHHHHHHHFHFHHFHHHHHHHHHHHHHHGGGGGHHHHHHHHHHHHHHHHHGCFGGGHGG<BAEHHHHHHHHHH
@M02034:409:000000000-BFKT7:1:1104:24356:10169 1:N:0:28
AAAGTCGAGGTGCCTAAAGTGGCAACCCAGAAGGTTACGGGTGTAGAGCTTCCTGTAGCCGCATGGCGTTCGTACTTAAATATGGAACTAACCATTCCAATTTTCGCTGTCTCTTATACACATCTCCGAGCCCACGAGACTCCTGAGCAT
+
CCCCCFCCCCCCGGGGGGGGGGGHHHHGGHHFHHHHHGGGGGCEBGHHHHHHHHHHHHHHGGGGGHGGGGGGGHHHHHHHHHHHHGHHHGHHHHHHHHHHHHHHHGGGGGHHHHHHHHHGHHHGHHHGGGFGGHGGGGGGGHHB1FCGHD
@M02034:409:000000000-BFKT7:1:1104:9840:10173 1:N:0:28
AAAGTCGAGGTGCCTAAAGTGGCAACCCAGTTTGTTGGTGGTGTAGAGCTTCCTGTAGCCGCATGGCGTTCG
+
33AAAFAAB2AACF5BEA46FFD4CCGEEH3BGHHC2FAFEAFGF5G5FGFHFHB5DGHHEG0EE1BEE0FE
@M02034:409:000000000-BFKT7:1:1104:17531:10175 1:N:0:28
AAAGTCGAGGTGCCTAAAGTGGCAACCCAGACTGCGTGTGGGGTTGGGGTAGAGCTTCCTGTAGCCGCATGGCGTTCGTACTTAAATATGGAACTAACCATTCCAATTTTCGCTGTCTCTTATACACATCTCCGAGCCCACGAGACTCCT
+
CCCCCFCCCCCCGGGGGGGGGGGHHHHGGHHGHHHGEEEHGGGFEGGGGEEGGHGHHHHHFFGGHHGG>FEHGGGGFGGHHHHHFFHHHHHGFHHHHHHHHHHHFFFHHHHGGGGGHHHHHHHHGFGFHFHGHGBFDCFEFGCGGGHGHG
@M02034:409:000000000-BFKT7:1:1104:21553:10178 1:N:0:28
AAAGTCGAGGTGCCTAAAGTGGCAACCCAGACTGGGGATCTGGTTGGTGGTGTAGAGCTTCCTGTAGCCGCATGGCGTTCGTACTTAAATATGGAACTAACCATTCCAATTTTCGCTGTCTCTTATACACATCTCCGAGCCCACGAGACT
+
CCCCCFCCCCCCGGGGGGGGGGGHHHHGGHHGHHHHGGGGHHHHHGGGFGEFGHHFGHHHGHHHHHHGHGGGGGHGGFGGFFGHHHHHHGHHHHDDGHHHHHHHHHHGHHHHHHGGGGGHGHHHGHHHFHBGCDGGEBGFGGHGCGGGGG
@M02034:409:000000000-BFKT7:1:1104:25717:10182 1:N:0:28
AAAGTCGAGGTGCCTAAAGTGGCAACCCAGACTGTGAAGTCTGTTGGTGGTGTAGAGCTTCCTGTAGCCGCATGGCGTTCGTACTTAAATATGGAACTAACCATTCCAATTTTCGCTGTCTCTTATACACATCTCCGAGCCCACGAGACT
+
CDDCCFDDDDBCGGGGGGGGGGGHHHHGGHHGHHHHHHHEGGHHHFHGGGGFGHHFEDGHFHHHHGHFHGGGGGG1EEEFFECEGGGHHHHHHH3@GHHHFFDGHFFFGHHHHFGGGGGHHHHHHHHGGFFHHHHGGGCCCGEGGGGGGH
@M02034:409:000000000-BFKT7:1:1104:20946:10188 1:N:0:28
AAAGTCGAGGTGCCTAAAGTGGCAACCCAGACTAATGAGCGGGTTGGTGGTGTAGAGCTTCCTGTAGCCGCATGGCGTTCGTACTTAAATATGGAACTAACCATTCCAATTTTCGCTGTCTCTTATACACATCTCCGAGCCCACGAGACT
+
CCCCCFCCCCABGGGGGGGGGFGHHHHGGHHGHGHHHHHHGGGFFGGGGEBFGHFAFHHHHGHHHHHHHGGGGGHGGGGGGGHHHHHGGHFHHHDGHHHHHHHHHHGHHHHHHHGGGGGHHGHHHHHFFHHHHHHFG@CCGGHGG?CGGH
@M02034:409:000000000-BFKT7:1:1104:16273:10199 1:N:0:28
AAAGTCGAGGTGCCTAAAGTGGCAACCCAG
+
DDDDDFDCDDCCGGGGGGGGGGGHHHHGGH
@M02034:409:000000000-BFKT7:1:1104:21416:10201 1:N:0:28
AAAGTCGAGGTGCCTAAAGTGGCAACCCAGACTAAGCCTAATGTTGGTGGTGTAGAGCTTCCTGTAGCCGCATGGCGTTCGTACTTAAATATGGAACTAACCATTCCAATTTTCGCTGTCTCTTATACACATCTCCGAGCCCACGAGACT
+
CCCCCFCCCCCCGGGGGGGGGGGHHHHGGHHGHHHHHHHHHHHGHHHEGGEFHHHFHHHHHHHHHHHHHGGGGGHHGGGGGGFHHHHHHHHHHHHHHHHHHGHHHHHHHHHHHHGGGGGHGHHHGHHHGFHHHGHHG?DFGGHGGGGGGG
@M02034:409:000000000-BFKT7:1:1104:21169:10202 1:N:0:28
AAAGTCGAGGTGCCTAAAGTGGCAACCCAGACTTCTACGCAGGTTGGTGGTGTAGAGCTTCCTGTAGCCGCATGGCGTTCGTACTTAAATATGGAACTAACCATTCCAATTTTCGCTGTCTCTTATACACATCTCCGAGCCCACGAGACT
+
CCCCCFCCCCBCGGGGGGGGGGGHHHHGGHAAGE5GGHGGGGGHHHGEC?FFADG5DFEGDGGFGFGBFEGEEEF1>EEGGE2EGGE@BGHFFG3@FGHHB?3BFFF4BGGHGBEFFD?BFHHH?GFFHHFCGGH2C</<B/GFGCGGGH
@M02034:409:000000000-BFKT7:1:1104:23239:10204 1:N:0:28
AAAGTCGAGGTGCCTAAAGTGGCAACCCAGACTGGGAATGGTGTTGGTGGTGTAGAGCTTCCTGTAGCCGCATGGCGTTCGTACTTAAATATGGAACTAACCATTCCAATTTTCGCTGTCTCTTATACACATCTCCGAGCCCACGAGACT
+
AABBAFABBBBBGGGGGFGGGGGGHHHGGHEFFBCGH32BBHHHGHHGFGEFFGHHHHHHHHHHHHHHHGGEEGHGFGGGGGHHHHGHHHGHHHBDGHHHGHGHHHGGHHHHGFGFGGEGHHHHGHHHGHHHHHHFGGGGGGHGGGGGGB
@M02034:409:000000000-BFKT7:1:1104:8187:10211 1:N:0:28
AAAGTCGAGGTGCCTAAAGTGGCAACCCAGACTTGTGAGTCGGTTGGTGGTGTAGAGCTTCCTGTAGCCGCATGGCGTTCGTACTTAAATATGGAACTAACCATTCCAATTTTCGCTGTCTCTTATACACATCTCCGAGCCCACGAGACT
+
BBCCAFAABBCCGGGGGGGGGGGHHHHGGHHEHFDGFHHDFCEEGGGAFEGA13G5BFGHBGGHHH5ABEE>EEG1E>@FE1?1FFG3GHHFF@33BFDF303B3?F?EFEHHBEGG???3FBB?B33BCGFHGGDE/<@<<<FD/@AEH
@M02034:409:000000000-BFKT7:1:1104:24492:10213 1:N:0:28
AAAGTCGAGGTGCCTAAAGTGGCAACCCAGACTGTTGGGGGTGTTGGTGGTGTAGAGCTTCCTGTAGCCGCATGGCGTTCGTACTTAAATATGGAACTAACCATTCCAATTTTCGCTGTCTCTTATACACATCTCCGAGCCCACGAGACT
+
BBBBBFBBBBABGGGGGFGGGGGHHHHGGHHGFHHHHHGGGFGFGHHGFGEFGFHBGHHHFHHHHGFEHGGGGGHFGGGGGEFHHGGEHHHHFG3?FGHHHGFHHHFGHGHHHGCGGGCGGHHHFFFFHHGGFHGGD/DGGGHGGGGGGG
@M02034:409:000000000-BFKT7:1:1104:9277:10218 1:N:0:28
AAAGTCGAGGTGCCTAAAGTGGCAACCCAGACTCATCCTCAGGTTGGTGGTGTAGAGCTTCCTGTAGCCGCATGGCGTTCGTACTTAAATATGGAACTAACCATCCAATTTTCGCTGTCTCTTATACACATCTCCGAGCCCACGAGACTC
+
CCCCCFCCCCBCGGGGGGGGGGGHHHHGGHHGHHHHHHHHHHHHGHGGGGEFGHHDHHHHHHHHHHHHHGGGGGHHGGGGGGEHHHHHHHHHHHHHGHHHHHHHHHHHHHHHGFEGGEGFGHHHHHFHHFGGHFGG>CCDGHGGGGGGHH
@M02034:409:000000000-BFKT7:1:1104:13276:10224 1:N:0:28
AAAGTCGAGGTGCCTAAAGTGGCAACCCAGTCGGGGGGTGGTGTAGAGCTTCCTGTAGCCGCATGGCGTTCGTACTTAAATATGGAACTAACCATTCCAATTTTCGCTGTCTCTTATACACATCTCCGAGCCCACGAGACTCCTGAGCAT
+
AABBAFBBBBAAGGGGGGGGGGGHGHHGGHHHGGGGGGCGGGGHHHHHGHHHHHHFGHHHGGAGFHHGFGGGGFHHHHHHGGHHHBFHBGFHHHHHHH0CGHHGGGGGGDGGGGGGGGFFGGFFGGGGAGFFEEFF-@DFFFFFEFFFFF
@M02034:409:000000000-BFKT7:1:1104:12822:10227 1:N:0:28
AAAGTCGAGGTGCCTAAAGTGGCAACCCAGACTAATGAGAAGGTTGGTGGTGTAGAGCTTCCTGTAGCCGCATGGCGTTCGTACTTAAATATGGAACTAACCATTCCAATTTTCGCTGTCTCTTATACACATCTCCGAGCCCACGAGACT
+
CCCCCFCCCCCCGGGGGGGGGGGHHHHGGHHGHDEDF5FB53BGGHGEFGGGHGHFHHHHHHHHHGHHHGGGGGHHGGGGGGHHHHHHHHHHHHGHFHHGHHGHHHHGHHHHHHGGGGGHHHHHGHHHHHHHHHHFGCGGGEHGGGGGGG
@M02034:409:000000000-BFKT7:1:1104:8333:10227 1:N:0:28
AAAGTCGAGGTGCCTAAAGTGGCAACCCAGACTGAGCAGAGGGTTGGTGGTGTAGAGCTTCCTGTAGCCGCATGGCGTTCGTACTTAAATATGGAACTAACCATTCCAATTTTCGCTGTCTCTTATACACATCTCCGAGCCCACGAGACT
+
BABBAFBBBBBAGGGGGGGGGGGGHGHGGHHEHHHHHGHGHGG2FEGEFG1BGFHGHGGHHHHFGGHGHEEGGGGGFEGGEFEGHHGFHHHGGHHB?GBGGHGHHHFGHHHHHHGGGGAGBFHFHGBGDBBBGGFHGCG@FGHGGGGDFF
@M02034:409:000000000-BFKT7:1:1104:24173:10236 1:N:0:28
AAAGTCGAGGTGCCTAAAGTGGCAACCCAGACTAAGAATCAGGTTGGTGGTGTAGAGCTTCCTGTAGCCGCATGGCGTTCGTACTTAAATATGGAACTAACCGTTCCAATTTTCGCTGTCTCTTATACCATCTCCGAGCCCACGAGACTC
+
BBBBAFBBBBABGGGGGGGGGGFFHHHGGHGFHHHHHHHHGHHFGHGGFGAFHFHBGHHHHHHHHHHHHGGGGGHHGEGGGGHHHHHHHHHHHHEFFHHGGH/EFHGHHHHHHHGGGGGGHFHHHHGHHFHHHHHGGGGGGHGGGGDGHH
@M02034:409:000000000-BFKT7:1:1104:11534:10240 1:N:0:28
AAAGTCGAGGTGCCTAAAGTGGCAACCCAGACTAATGGGTCTGTTGGTGGTGTAGAGCTTCCTGTAGCCGCATGGCGTTCGTACTTAAATATGGAACTAACCATTCCAATTTTCGCTTCTCTTATACACATCTCCGAGCCCACGAGACTC
+
BBBBBFBBBBBBGGGFGGGFGGDHHHHGGGHGHHGHHGHGHHHHHHHGGGGGHHHGGHHHHHHHHHHGGGGGEGHHGGGGGGHHHHGGHHGHHHBGFHFHHHFGHHHFGHHHHFGGGHGHHHHHHHGHGEGGGHHGCGGGGHGGGGCGHF
@M02034:409:000000000-BFKT7:1:1104:12831:10243 1:N:0:28
AAAGTCGAGGTGCCTAAAGTGGCAACCCAGACTAATGAGAAGGTTGGTGGTGTAGAGCTTCCTGTAGCCGCATGGCGTTCGTACTTAAATATGGAACTAACCATTCCAATTTTCGCTGTCTCTTATACACATCTCCGAGCCCACGAGACT
+
AABBAFBBCCAAGGGGGGGGGGGGFGFFGHHGHHHHHHHHHHHHGHGEFEEFHHHAGHHHHHHHHGHHHGGGGGHGGGGGEEFHHHHHHHGHHHFFGHGFGHFGHHHGHHHHHHGFGGFHHGHHHHGHGHFHGHFGF@GCGGGGGGGGGH
@M02034:409:000000000-BFKT7:1:1104:17718:10247 1:N:0:28
AAAGTCGAGGTGCCTAAAGTGGCAACCCAGACTGGGTCGGGGGTTGGTGGTGTAGAGCTTCCTGTAGCCGCATGGCGTTCGTACTTAAATATGGAACTAACCATTCCAATTTTCGCTGTCTCTTATACACATCTCCGAGCCCACGAGACT
+
CBCCCFCCCCCCGGGGGGGGGGGHHHHGGHHEBHC2BBEFGFGGGGF>?AFFF3G3BDFC@GGHH4F4BEGEEGF0>?ECEE2?EGHD2GHDF?2?FGHHF02??2G2DGDHFD/CED?FDGFF1FGFHFFFHHHBD->DCEEEGGDAFH
@M02034:409:000000000-BFKT7:1:1104:11602:10248 1:N:0:28
AAAGTCGAGGTGCCTAAAGTGGCAACCCAGACTAAGAATCAGGTTGGTGGTGTAGAGCTTCCTGTAGCCGCATGGCGTTCGTACTTAAATATGGAACTAACCATTCCAATTTTCGCTGTCTCTTATACACATCTCCGAGCCCACGAGACT
+
BBBBBFBBBBABGGGGGGGGGGGHHHHGGHHGHHGFHHGHHHHHHHGGECFFGFG5FEFGFGHHHEEEFFGEEGFCEEEFFECGGGHFGHFHHG3@FGHHF?3FF?GBHGFHHFEGGGFF4FFE4FHHHHHFFHHED<BDGGHGFGGCDH
@M02034:409:000000000-BFKT7:1:1104:27653:10251 1:N:0:28
AAAGTCGAGGTGCCTAAAGTGGCAACCCAGACTCAGAATCAGGTTGGTGGTGTAGAGCTTCCTGTAGCCGCATGGCGTTCGTACTTAAATATGGAACTAACCATTCCAATTTTCGCTGTCTCTTATACACATCTCCGAGCCCACGAGACT
+
AABAAFCCCCABGGGGGGGGGGGHHHHGGHHGHHHHGHHHHHHGHHGEFFEFHHHFGHHHHHHHHHHHHGGGGGHHGGGGGGHHHHHHHHHHHHFHGHHHHHHHHHHFEGHHHHGGGGGHGHHHHFHHHHHHHHHHG?CFFGHGGGGDDH
@M02034:409:000000000-BFKT7:1:1104:20233:10255 1:N:0:28
AAAGTCGAGGTGCCTAAAGTGGCAACCCAGACTAAGAGTGAGGTTGGTGGTGTAGAGCTTCCTGTAGCCGCATGGCGTTCGT
+
BBBBBFBBBBABGGGGGGGGGGGHHHHGGHHGHFFBABGG5FGGG22EE1ECA3F5A5BC5GFF55A5AEE0EDF1E?/C1>
@M02034:409:000000000-BFKT7:1:1104:12864:10257 1:N:0:28
AAAGTCGAGGTGCCTAAAGTGGCAACCCAGACTAAGAATCCTGTTGGTGGTGTAGAGCTTCCTGTAGCCGCATGGCGTTCGTACTTAAATATGGAACTAACCATTCCAATTTTCGCTGTCTCTTATACACATCTCCGAGCCCACGAGAC
+
CCCCBFCCCBCCGGGGGGGGGGGHHHHGGHHGHHHHHHH5FGHHHHHGGGGGHHHHHHHHHHHHHHHHHGGGGGHHGGGGGGHHHHHGHHHHHHBGHHGHHHHHHHGHHHHHHHGGGGGHHHHHGHHHGHHHHHHHGGGFGGHGGGGGG
@M02034:409:000000000-BFKT7:1:1104:11713:10258 1:N:0:28
AAAGTCGAGGTGCCTAAAGTGGCAACCCAGACTCCTACTACGGTTGGTGGTGTAGAGCTTCCTGTAGCCGCATGGCGTTCGTACTTAAATATGGAACTAACCATTCCAATTTTCGCTGTCTCTTATACACATCTCCGAGCCCACGAGACT
+
CCDDCFCCDCCCGGGGGGGGGGGHHHHGGHHGHHHHHHHHHGGHGGGGFGGGHHHFGHHHHHHHHGHHHGGGGGHHGGGGGGHHHHHHHHHHHHFGHHHGHHGGHHGGHHHHHHGGGGGHHHHHGHHHFHFHHHGFGCGGGGHGGGGGGH
@M02034:409:000000000-BFKT7:1:1104:26296:10259 1:N:0:28
AAAGTCGAGGTGCCTAAAGTGGCAACCCAGACTAGTGTTCCGGTTGGTGGTGTAGAGCTTCCTGTAGCCGCATGGCGTTCGTACTTAAATATGGAACTAACCATTCCAATTTTCGCTGTCTCTTATACACATCTCCGAGCCCACGAGACT
+
BBBBBF@ABBBAGGGGGGGFFFGFGGGGGHAGHHHFHHHGHGGEEEFBEEAFGFHDFGHGHFHHHHHHHGC?EEGGCEEEEEGHHGGFHHBGGFDGEFHFGFHB3FBGHHHGHEGGGGEFFFFHFDFFEFFHFF3FF?D/>FGGGCGG/<
@M02034:409:000000000-BFKT7:1:1104:7382:10260 1:N:0:28
AAAGTCGAGGTGCCTAAAGTGGCAACCCAGAATGTTAAGGGTGTAGAGCTTCCTGTAGCCGCATGGCGTTCGTACTTAAATATGGAACTAACCATTCCAATTTTCGCTGTCTCTTATACACATCTCCGAGCCCACGAGACTCCTGAGCAT
+
CBCCCFCCCCBCGGGGGGGGGGGHHHHGGHHHHHHHHHHHHGGGHHHHHHHHHHHHHHHHGGGGGHHGGGGGGHHGHHHHHHHHHFGHHHHHHHHHHHHHHHHHHGGGGGHHGHHHHHHGHHHHHHHGGGGGGHGGCFGGHHHHHGHHHH
@M02034:409:000000000-BFKT7:1:1104:8485:10268 1:N:0:28
AAAGTCGAGGTGCCTAAAGTGGCAACCCAGACTA
+
BBCCBFCCCCCCGGGGGGGGGGGHHHHGGHHAAB
@M02034:409:000000000-BFKT7:1:1104:27722:10272 1:N:0:28
AAAGTCGAGGTGCCTAAAGTGGCAACCCAGACTGGTCAGCAGGTTGGTGGTGTAGAGCTTCCTGTAGCCGCATGGCGTTCGTACTTAAATATGGAACTAACCATTCCAATTTTCGCTGTCTCTTATACACATCTCCGAGCCCACGAGACT
+
CCCCCFBCCCBAGGGGGGGGGGGHHHHGGHHGHHHHHHHHHHHHHHGEGGGFHHHDGHHHHHHHHHHHHGGGGGHHGGGGGFHHHHGGHHHHHHEGFHHHHHHHHHHHHHHHHHGGGGGHHHHHHHHGFHGHHHHHD@@DGGHGGGGGGH
@M02034:409:000000000-BFKT7:1:1104:16332:10275 1:N:0:28
AAAGTCGAGGTGCCTAAAGTGGCAACCCAGACTGTTCCTCATGTAGAGCTTCCTGTAGCCGCATGGCGTTCGTACTTAAATATGGAACTAACCATTCCAATTTTCGCTGTCTCTTATACACATCTCCGAGCCCACGAGACTCCTGAGCAT
+
CCCCBFCCCCBCGGGGGGGGGGGHHHHGGHHGHHHHHHHHHHHHHHHHHHHHHHHHHHHHGEFGGHHGEFGGEGHGHHGGHHHHHFHHHGHHHHHHHHHHHHHHHGGGGGFHHHHHHHHHHHHHHHHGGGGGGGGFDGGDHGHHHHHHHF
@M02034:409:000000000-BFKT7:1:1104:14329:10280 1:N:0:28
AAAGTCGAGGTGCCTAAAGTGGCAACCCAGACTAATAATACGGTTGGTGGTGTAGAGCTTCCTGTAGCCGCATGGCGTTCGTACTTAAATATGGAACTAACCATTCCAATTTTCGCTGTCTCTTATACACATCTCCGA
+
A3AAAFBBBBBBGGGGGGFFGBFFHHHGGGAFG33D55AA52ABF?2EF?EFFHGA5GHHGGHEGHHHHGGFEGHHGGGGDE?AGGFF3B@G4D33EGGFGHBGHHGG4BFFHFCDC/E3FFEGBGGH3B22FGFF/<
@M02034:409:000000000-BFKT7:1:1104:8498:10280 1:N:0:28
AAAGTCGAGGTGCCTAAAGTGGCAACCCAGACTACGAAGAATGTTGGTGGTGTAGAGCTTCCTGTAGCCGCATGGCGTTCGTACTTAAATATGGAACTAACCATTCCAATTTTCGCTGTCTCTTATACACATCTCCGAGCCCACGAGACT
+
BBBBAFCCCCABGGGGGGGGGGGHHHHGFHHFHHHGGHGGHHHHHHHGGGEGHHHGGGHGHHHHHHHHHGGGGGHHGEGGGGHHHHHGHHHHHHFDGHFFHHGHHHGGHHHHHGGGGGGFHHHHHHGGFGFHHHGHGDGGGGHGGGGGGH
@M02034:409:000000000-BFKT7:1:1104:18480:10290 1:N:0:28
AAAGTCGAGGTGCCTAAAGTGGCAACCCAGACTGGTTGTCATGTTGGTGGTGTAGAGCTTCCTGTAGCCGCATGGCGTTCGTACTTAAATATGGAACTAACCATTCCAATTTTCGCTGTCTCTTATACACATCTCCGAGCCCACGAGACT
+
A>1AAF1ADD>AGGGGGGGGGDFFF0FEFACCEFG1FABEGHFHH2AA/EABG1F2DEFEH1GFGHHHHGC/?EGEEEECE?BGGHF1FH2GHFD1FGFHHFGHHHHD2GGHHFEEEEEGFHGFFGHGFFHEHGHGG??CCCEFGGGFAH
@M02034:409:000000000-BFKT7:1:1104:14314:10293 1:N:0:28
AAAGTCGAGGTGCCTAAAGTGGCAACCCAGACTAATAATAAGGTTGGTGGTGTAGAGCTTCCTGTAGCCGCATGGCGTTCGTACTTAAATATGGAACTAACCATTCCAATTTTCGCTGTCTCTTATACACATCTCCGAGCCCACGAGACT
+
BBCCBFBCCCBCGGGGGGGGGGGHHHHGGHGGHHHHHHHHHHHHHHCEFEGFHHHEGHHHHHHHHGHGHGGGGGHFGGGGGFGHHHHHHHHGGFDFGHHHGHFHHHHGHHHHHHGGGGEHHHHHGHHHHHGGHHGGECGGGGHGGGGGGG
@M02034:409:000000000-BFKT7:1:1104:8821:10298 1:N:0:28
AAAGTCGAGGTGCCTAAAGTGGCAACCCAGACTAATAAGGCGGTTGGTGGTGTAGAGCTTCCTGTAGCCGCATGGCGTTCGTACTTAAATATGGAACTAACCATTCCAATTTTCGCTGTCTCTTATACACATCTCCGAGCCCACGAGA
+
ABA>ADAADBAAGGGGGGGFFBFGGHHGGHHGHHHHHHGGHGGEEGGEFEEFGDG5FFGHFHHGEFFGGEEGEGHHGEGGGFEE/G4GHHDGHH3GHHHHHGBFHHHHHHHHHEDDFGC1?GFHFGBF2GHFHHFHD>@CGGEGGGGD
@M02034:409:000000000-BFKT7:1:1104:20949:10310 1:N:0:28
AAAGTCGAGGTGCCTAAAGTGGCAACCCAGACTAATAAGAATGTTGGTGGTGTAGAGCTTCCTGTAGCCGCATGGCGTTCGTACTTAAATATGGAACTAACCATTCCAATTTTCGCTGTCTCTTATACACATCTCCGAGCCCACGAGACT
+
CCCCCFCCCCCCGGGGGGGGGGGHHHHGGHHGHHHHHHHHHHHHHHHGGGGGHHHFHHHHHHHHHHHHHGGGGGHFGEGFGFGHHHHHHHHHHHDHHHHHHHHHHHHHHHHHHHGGGGGHHHHHGHHFHHFHHHHHGCFGGGHGCGGFGG
@M02034:409:000000000-BFKT7:1:1104:26282:10312 1:N:0:28
AAAGTCGAGGTGCCTAAAGTGGCAACCCAGTGGGTTGGTGGTGTAGAGCTTCCTGTAGCCGCATGGCGTTCGTACTTAAATATGGAACTAACCATTCCAATTTTCGCTGTCTCTTATACACATCTCCGAGCCCACGAGACTCCTGAGCAT
+
BBBBBFBBBBBBGGG5GFGGGGGHHHHGGHHHHHGGGGGGGGGHHHHHHHHHHHHGHHHHGGEGGHHGGGGGGFHGHGHHHHHHH@FHHFHHHHHHHGHHGHHHHGGGGGHHHHHHHHGHHHHGHHHGGGGGGEGGGGGGHHHHHHHFHF
@M02034:409:000000000-BFKT7:1:1104:17379:10318 1:N:0:28
AAAGTCGAGGTGCCTAAAGTGGCACCCAGACTAGGCCTGTTGTTGGTGGTGTAGAGCTTCCTGTAGCCGCATGGCGTTCGTACTTAAATATGGAACTAACCATTCCAATTTTCGCTGTCTCTTATACACATCTCCGAGCCCACGAGACTC
+
CCCCCFCCCCCCGGGGGGGGFGGHHGGGGHGHHHHHHGFGGHHHHHEFGAFGHHHHHHHHHHHHHHHGGEFEGHGEEGFGFFHHHGGHGGHHHHHGHHHGHHHHHHHFGHHHGFEFGGGHHHHHHHFHHEGHHHGG?FGGGHGGGGGGHF
@M02034:409:000000000-BFKT7:1:1104:12092:10325 1:N:0:28
AAAGTCGAGGTGCCTAAAGTGGCAACCCAGACTGATGTGGGGGTTGGTGGTGTAGAGCTTCCTGTAGCCGCATGGCGTTCGTACTTAAATATGGAACTAACCATTCCAATTTTCGCTGTCTCTTATACACATCTCCGAGCCCACGAGACT
+
BBBBBFBBBBBBGGGGGGGGGGGHHHHGGCGFHFHHHGHGGGGGGECGEGEFHHHEGHHHHFHHHGHHHGGGGGHHGGGGGFHHHHHGFHGHHFDGHHHHHHHHHHFHGHHHHHGGGGGHHHHHHHFHDGHHHHHHGGGGGGHGGCDGGH
@M02034:409:000000000-BFKT7:1:1104:15412:10326 1:N:0:28
AAAGTCGAGGTGCCTAAAGTGGCAACCCAGACTAATAAGCAGGTTGGTGGTGTAGAGCTTCCTGTAGCCGCATGGCGTTCGTACTTAAATATGGAACTAACCATTCCAATTTTCGCTGTCTCTTATACACATCTCCGAGCCCACGAGA
+
BBBBBFBBDDBBGGGGFGGGGFGHHHHGGAHGHHHHHHHHFHDBFGGGGGEFHHHFHHHGGHHHHHHGHGGCFGHHGEFGGGHHHHHFHHHGFFFGHGHEHHHHHHHHBGHHHHGGGFFGHGFHHH?FDG2CGGFHGCFFFGFF/@FD
@M02034:409:000000000-BFKT7:1:1104:20926:10329 1:N:0:28
AAAGTCGAGGTGCCTAAAGTGGCAACCCAGACTGGTGGTCCTGTAGAGCTTCCTGTAGCCGCATGGCGTTCGTACTTAAATATGGAACTAACCATTCCAATTTTCGCTGTCTCTTATACACATCTCCGAGCCCACGAGACTCCTGAGCAT
+
AABBAFABB@BBGGGGGBGFGGGHHHHGGGHGHHHCGG?GGHHFGHGHHHHGHHDBGHHHFE0EFHHGGGGGEGHHHHHFHHHHHHGHFHGHHFHHHDGGGHHHHGGGGGHGHHGHHBFBGDFFFFFE/BC/?GFB>/CDHFHHHBHHHH
@M02034:409:000000000-BFKT7:1:1104:11153:10330 1:N:0:28
AAAGTCGAGGTGCCTAAAGTGGCAACCCAGACTCCGAATCAGGTTGGTGGTGTAGAGCTTCCTGTAGCCGCATGGCGTTCGTACTTAAATATGGAACTAACCATTCCAATTTTCGCTGTCTCTTATACACATCTCCGAGCCCACGAGACT
+
BBBABFBBBBABGGGGGGGGGGGGFHHFEDEFHHBFGGGGGGGHGHGEFGEFGGHBHFFFHFHHHHHGHGGEGGHGGGGFGEFGHFGFHGGHHEBFGHEGH?GFHHFFHHFHHGGGGGGHHFDHFHHFFFFFGHHHF/DF/?GGGGGGGH
@M02034:409:000000000-BFKT7:1:1104:26025:10332 1:N:0:28
AAAGTCGAGGTGCCTAAAGTGGCAACCCAGACTGCTCAGCATGTTGGTGGTGTAGAGCTTCCTGTAGCCGCATGGCGTTCGTACTTAAATATGGAACTAACCATTCCAATTTTCGCTGTCTCTTATACACATCTCCGA
+
AA?AAF1>ADAAGGGFGEGGFDCHHHHGGGHGHHGHHHHHFHHHHHHFFGEFGGGEGFHHHHHHFFHHHGGEGGGAEEGGEEHHHHGFGHHHFFFHHHHGFFFHHFGHGHHHFEE/EFGHGFHFFHGFFHFHFGB1/<
@M02034:409:000000000-BFKT7:1:1104:8880:10333 1:N:0:28
AAAGTCGAGGTGCCTAAAGTGGCAACCCAGACTAATAAGAATGTTGGTGGTGTAGAGCTTCCTGTAGCCGCATGGCGTTCGTACTTAAATATGGAACTAACCATTCCAATTTTCGCTGTCTCTTATACACATCTCCGAGCCCACGAGAC
+
BBAABFABBBAAFGGGFFFGGGGHHHHGGHHFGHHBFHHGFFGDGBHEFEFFHGHHHHHHHHHHHGHFFFGEEEHHGGGGGFGHGHFDGHHFHH3GFGHHHABFFHFDFGHFHHGFGGEHFHHHHHHHGFBGHH3?EGG/DEGGGGGGF
@M02034:409:000000000-BFKT7:1:1104:25358:10333 1:N:0:28
AAAGTCGAGGTGCCTAAAGTGGCAACCCAGACTAGTCATAATGTTGGTGGTGTAGAGCTTCCTGTAGCCGCATGGCGTTCGTACTTAAATATGGAACTAACCATTCCAATTTTCGCTGTCTCTTATACACATCTCCGAGCCCACGAGACT
+
AAAAAFAADBABBGGGGGGGGEEFAA4AAGCAGFFHFGHHHGGHHFCECDAFHGG5FFHH53FFA5DB3EAAAEFFEE?AE?CHHHDG3FBHHHDGGHFG3FGGBGB?DFGHHFE/EE/GHFHG4F?B4GHFGD3BCB@?BGGFDCDFGH
@M02034:409:000000000-BFKT7:1:1104:14631:10333 1:N:0:28
AAAGTCGAGGTGCCTAAAGTGGCAACCCAGACTTGTAAGAGTGTTGGTGGTGTAGAGCTTCCTGTAGCCGCATGGCGTTCGTACTTAAATATGGAACTAACCATTCCAATTTTCGCTGTCTCTTATACACATCTCCG
+
AABBAFBBB2AAFFGFGGFEGGFHGHGGGHHGHHCHHHFFHGHHFHHGGGGGGHDFGFFBFGFHGFFGGFCE?EHFGE@FGAHEHHHHDFFGGHDDBG3FGF3FDFFFFHGHHFEE/FG34DFGFGH4BGBHCGB2D
@M02034:409:000000000-BFKT7:1:1104:11136:10337 1:N:0:28
AAAGTCGAGGTGCCTAAAGTGGCAACCCAGACTCCGAATCAGGTTGGTGGTGTAGAGCTTCCTGTAGCCGCATGGCGTTCGTACTTAAATATGGAACTAACCATTCCAATTTTCGCTGTCTCTTATACACATCTCCGAGCCCACGAGACT
+
BBBBAFAABBABGGGGGGGGGGCGGEFEEEHGHHHGGGGGHHGHGHFEFEEFGFGFGGHHHGHHHHHHHGGGGGHHGGGGGEGHHHHGHHHHHHBFHHHHHHGGHHHGHHHHHHGGGGEGFHHHGHHHFGHHHHHFGGGGGGHGCCFGDF
@M02034:409:000000000-BFKT7:1:1104:5505:10343 1:N:0:28
AAAGTCGAGGTGCCTAAAGTGGCAACCCAGACTGTTTCTAATGTTGGTGGTGTAGAGCTTCCTGTAGCCGCATGGCGTTCGTACTTAAATATGGAACTAACCATTCCAATTTTCGCTGTCTCTTATACACATCTCCGAGCCCACGAGACT
+
BBBBBFBBBBABGGGGGGGGGGGHHHHGGHHGHHHHHHHHHHHHHHHEFGEFHHHGHHHHHHHGGHHHHGGGGGHHGEGGGEHHHHGFHHGHHHDGFHHHHHHHHHHHHHHHHHGGGGGHHHHHHHHHHHGHHHHHGGGGGGHGGGGGGG
@M02034:409:000000000-BFKT7:1:1104:9731:10349 1:N:0:28
AAAGTCGAGGTGCCTAAAGTGGCAACCCAGACTCATAATAAGGTTGGTGGTGTAGAGCTTCCTGTAGCCGCATGGCGTTCGTACTTAAATATGGAACTAACCATTCCAATTTTCGCTGTCTCTTATACACATCTCCGAGCCCACGAGACT
+
CCCCCFCCCCCCGGGGGGGGGGGHHHHGGHHGH3FHHHB5F5BFGHGGGGEGHHHHHHHHHHHHHHHHHGGGGGHHGGGGGGHHHHHHHHHHHHGHGHHGHHHHHHGHHHHHHHGGGGGHHHHHHHHHGHFHHHGHF<@CGGHGGGGGGH
@M02034:409:000000000-BFKT7:1:1104:8873:10351 1:N:0:28
AAAGTCGAGGTGCCTAAAGTGGCAACCCAGACTAATAAGAATGTTGGTGGTGTAGAGCTTCCTGTAGCCGCATGGCGTTCGTACTTAAATATGGAACTAACCATTCCAATTTTCGCTGTCTCTTATACACATCTCCGAGCCCACGAGACT
+
BACCBFBCCBBCGGGGGGGFGGGHHHHGGHHGHHHHGHHFFGHGHHHGGGDFHHHFHHHHHHHHHHHHHGGFGGHHGGGGGGHHHHHHHHFHHHFFHHHHHHGHHHGHHHHHHHGGGGGHHHHHGHFHGHFGFHHHGCGGGEHGGGGAEF
@M02034:409:000000000-BFKT7:1:1104:9752:10356 1:N:0:28
AAAGTCGAGGTGCCTAAAGTGGCAACCCAGACTAATAATAAGGTTGGTGGTGTAGAGCTTCCTGTAGCCGCATGGCGTTCGTACTTAAATATGGAACTAACCATTCCAATTTTCGCTGTCTCTTATACACATCTCCG
+
BBBBBFBBDDAAGGFFGF4BFDFGGHHCGHAFHGHAGFGE55GADG?GFDEFGGEDBHHHBGGF5EGBAEF0BAFAEGFGEGHFHHGBBFFFHH33FFB3EE3FHGHEHBFFHHFFGGGFB4BGFG4G3?BGG33FD
@M02034:409:000000000-BFKT7:1:1104:27021:10363 1:N:0:28
AAAGTCGAGGTGCCTAAAGTGGCAACCCAGACTATTAATCATGTTGGTGGTGTAGAGCTTCCTGTAGCCGCATGGCGTTCGTACTTAAATATGGAACTAACCATTCCAATTTTCGCTGTCTCTTAACACATCTCCGAGCCCACGAGACTC
+
CCCCCFCCCCCCGGGGGGGGGGGHHHHGGHCFHHHHHHHGHHHHHHHEFAEFEAG5FGHHHHHGHGHHHGGEGGGAEEEFFE?GGGHFGHGHGH3BFGHHF13B3FHFHHFHGDEGGFFHFFGFFDFHHGFHHHGGGGCGCGGGCFGDHH
@M02034:409:000000000-BFKT7:1:1104:4412:10376 1:N:0:28
AAAGTCGAGGTGCCTAAAGTGGCAACCCAGACTAAGCAGGGTGTTGGTGGTGTAGAGCTTCCTGTAGCCGCATGGCGTTCGTACTTAAATATGGAACTAACCATTCCAATTTTCGCTGTCTCTTATACACATCTCCGAGCCCACGAGACT
+
BBBBBF@ABBBBGGGGGGGFGGGHHHHGGHHFGHHGGHHHGGFGGHHEFGEFHHHGGGHHHHHFGGHHHGFGFGHGE?EFEFHHHHHHHHHHHHGHHHHHGHHHHFFHHHHHHHGGGGGGHHHHGHGHFFGHHHGHGDG?GGHGGGGGGH
@M02034:409:000000000-BFKT7:1:1104:26328:10376 1:N:0:28
AAAGTCGAGGTGCCTAAAGTGGCAACCCAGACTGCGGGGAAGTTGGTGGTGTAGAGCTTCCTGTAGCCGCATGGCGTTCGTACTTAAATATGGAACTAACCATTCCAATTTTCGCTGTCTCTTATACACATCTCCGAGCCCACGAGACTC
+
AAAAAFAADD>AGGGGCGGGF1FFFHHGGCCCFGGFGGEAEEGHHHFGF/FFFHEGGHHGFGHFGHGHE>/EEGBE?EFE?EFHFFGF2FHHHHGGHFEGFHHGHFDFGHHHGC?ECC@GFGGFHGGHFFHHHBDCCGC-FGECGGG?DG
@M02034:409:000000000-BFKT7:1:1104:15387:10377 1:N:0:28
AAAGTCGAGGTGCCTAAAGTGGCAACCCAGACTCCGCAGGCTGTTGGTGGTGTAGAGCTTCCTGTAGCCGCATGGCGTTCGTACTTAAATATGGAACTAACCATTCCAATTTTCGCTGTCTCTTATACACATCTCCGAGCCCACGAGACT
+
CCCCCFCCDCCCGGGGGGGGGGGHHHHGGHHGHHHGGGGGGHHHHHHGFGGGHHHFGFHHHHHHHGHHHGGFGGHFGEGGGEGHHHHFHHHHHHFGHHHHHHFHHHHGHHHHHHGGGGFFHHHHHHHHHHHHFHHFG@DCGGHGGFGGGG
@M02034:409:000000000-BFKT7:1:1104:12569:10378 1:N:0:28
AAAGTCGAGGTGCCTAAAGTGGCAACCCAGACTTCGAATACGGTTGGTGGTGTAGAGCTTCCTGTAGCCGCATGGCGTTCGTACTTAAATATGGAACTAACCATTCCAATTTTCGCTGTCTCTTATACACATCTCCGAGCCCACGAGACT
+
BBBCBFCCCCCBGGGGGGGGGGGHHHHGGHHGHHHGHHHGHDGGFFEAFEEFHFH5GHHHHHHGHGHFFEFGGGFEEGGGGGGHEHHGHHGHHH3DFGHHFABGFFHG4DFHHGGFGGGGHHHHFHHHFHGHHBGB/</BCFHGGGG/CH
@M02034:409:000000000-BFKT7:1:1104:7054:10378 1:N:0:28
AAAGTCGAGGTGCCTAAAGTGGCAACCCAGACTGGTTCGGCGGTTGGTGGTGTAGAGCTTCCTGTAGCCGCATGGCGTTCGTACTTAAATATGGAACTAACCATTCCAATTTTCGCTGTCTCTTATACACATCTCCGAGCCCACGAGACT
+
CCCCCFCCCCABGGGGGGGGGGGHHHHGFHHGHHHHHHGGGGGAE?E>?E1FF3G5FFDFBEFHGGGBFE@EEEH1E/>?EECEGH4EGHB4FG3BFGEG2GGHFDDFHHHHHF</CA?2BDGG2FD?FGFF1F<GD>A@GGHEFCCD?<
@M02034:409:000000000-BFKT7:1:1104:9422:10378 1:N:0:28
AAAGTCGAGGTGCCTAAAGTGGCAACCCAGACTACTACTCATGTTGGTGGTGTAGAGCTTCCTGTAGCCGCATGGCGTTCGT
+
CCCDCFCCCCCDGGGGGGGGGGGHHHHGGHHGH33FFFGGDGHHFHEA2AFCA3G55BAB5BFGA5B5AAE0EDA1>?>AE>
@M02034:409:000000000-BFKT7:1:1104:20944:10380 1:N:0:28
AAAGTCGAGGTGCCTAAAGTGGCAACCCAGACTCAGAATCAGGTTG
+
CCCCCFCCCCCCGGGGGGGGGGGHHHHGGH22BB3FADG55BFG3F
@M02034:409:000000000-BFKT7:1:1104:3511:10384 1:N:0:28
AAAGTCGAGGTGCCTAAAGTGGCAACCCAGACTAATAAGACTGTTGGTGGTGTAGAGCTTCCTGTAGCCGCATGGCGTTCGTACTTAAATATGGAACTAACCATTCCAATTTTCGCTGTCTCTTATACACATCTCCGA
+
A>ABBFBBBB2AGGGGGGGGGGGHGHHGAGHGHHHHHHHHHHHHGHGEFGEFHGHHFFHHHFHHHHHHHGGGGGHGEEEFEFFHHHDFFFGHHHBGGF@FGHHHHHBGFGGHHEEDEDFFHHGHBGEGFFFFGGBFCC
@M02034:409:000000000-BFKT7:1:1104:21678:10393 1:N:0:28
AAAGTCGAGGTGCCTAAAGTGGCAACCCAGACTGATAAGGGTGTTGGTGGTGTAGAGCTTCCTGTAGCCGCATGGCGTTCGTACTTAAATATGGAACTAACCATTCCAATTTTCGCTGTCTCTTATACACATCTCCGAGCCCACGAGACT
+
BAAABFBBBB>AFGGGGGGGGDGFFFHEACCAAFEFHFBEFBFEFHEAFABBGDF5GBFGHCHDGHFDHGCEEGHFEEECEBCGGHFDGE4FGH3FHFHFHFDGHHFBGGFHHEEGGGEGFHGHFGHGFGHHFHHFEB@CFEGGGC/AAG
@M02034:409:000000000-BFKT7:1:1104:12578:10396 1:N:0:28
AAAGTCGAGGTGCCTAAAGTGGCAACCCAGACTTCGAATACGGTTGGTGGTGTAGAGCTTCCTGTAGCCGCATGGCGTTCGTACTTAAATATGGAACTAACCATTCCAATTTTCGCTGTCTCTTATACACATCTCCGAGCCCACGAGACT
+
AAAB3DAB@DAAFGDGBFGFGGFFFH4EFFHDHHHEGFHEGHGFGGGEEF1BFGG55G3CGGFGFFHHHE?EFEHGGGGGE>FGEGF3FHGFFFFF3EBEGFBHGHEFGFHHHBEEGEAF22DH1FF?2FBCCF?1EB?><<??DCCD?F
@M02034:409:000000000-BFKT7:1:1104:26033:10399 1:N:0:28
AAAGTCGAGGTGCCTAAAGTGGCAACCCAGACTTTGAAGTCTGTTGGTGGTGTAGAGCTTCCTGTAGCCGCATGGCGTTCGTACTTAAATATGGAACTAACCATTCCAATTTTCGCTGTCTCTTATACACATCTCCGAGCCCACGAGAC
+
CCDDBFCCCCCCGGGGGGGGGGGHHHHGGHHGH55F5D55A5DFGHHFFGEFHHHHHHHHHHHHHHHHHGGGGGHHGGGGGFGHGHHHHHHHHHGHHHHGHHHGHHHHHHHHHHGGGGGHHHHHHHHHHHHHGHHFGGGGGGHGGGGGG
@M02034:409:000000000-BFKT7:1:1104:13838:10399 1:N:0:28
AAAGTCGAGGTGCCTAAAGTGGCAACCCAGACTAGGCCGGATGTTGGTGGTGTAGAGCTTCCTGTAGCCGCATGGCGTTCGTACTTAAATATGGAACTAACCATTCCAATTTTCGCTGTCTCTTATACACATCTCCGAGCCCACGAGACT
+
BBBBBFBBDBAAGGGGGGGGGFGGFHFEAAGDHHHCGHCGGGFHHGEA1EAFHFGBEBHGHHHHHHHHHGGFEEHHGEGGFEGGHHFFGFGHHHBFGHHHHHHFHHHFGHHHGFGGGGGHGHGHFHHHHGHBCHFHFBDGGGHGGGGGDH
@M02034:409:000000000-BFKT7:1:1104:6091:10406 1:N:0:28
AAAGTCGAGGTGCCTAAAGTGGCAACCCAGACTCAGAAGAATGTTGGTGGTGTAGAGCTTCCTGTAGCCGCATGGCGTTCGTACTTAAATATGGAACTAACCATTCCAATTTTCGCTGTCTCTTATACACATCTCCGAGCCCACGAGACT
+
BBBBBFBBBBBAGGGGGGGGGGGHHHHGGHGGHHHHGHHHHHHFHHHEGGGGHHHGHHHHHHHHHHGHHGGGGGHHGEFGGAGHGHFFHHHHHHGFFHFHHHFHHHFFHGHHHHGGGGGGHFHHHHFHHHGFFFEHDCGGGGGFGGGGGE
@M02034:409:000000000-BFKT7:1:1104:26362:10411 1:N:0:28
AAAGTCGAGGTGCCTAAAGTGGCAACCCAGACTTCGGCTACTGTTGGTGGTGTAGAGCTTCCTGTAGCCGCATGGCGTTCGTACTTAAATATGGAACTAACCATTCCAATTTTCGCTGTCTCTTATACACATCTCCGAGCCCACGAGACT
+
BBBBBFAABBAAGGGGF4FFGFGGHGFGGEHFHGHGGGGGHHHHHFGEFFEFGHHGHGHHHFGFHGGHHGEGGGHHGFGGGFHHFHGHHHGFHHHHGGHHHHGHGHFHHHHHHHGGGGGHHHHGFHGFFHEGFFFHDFGDGGHGGGGGGG
@M02034:409:000000000-BFKT7:1:1104:4565:10412 1:N:0:28
AAAGTCGAGGTGCCTAAAGTGGCAACCCAGACTAAGAAGGAGGTTGGTGGTGTAGAGCTTCCTGTAGCCGCATGGCGTTCGTACTTAAATATGGAACTAACCATTCCAATTTTCGCTGTCTCTTATACACATCTCCGAGCCCACGAGACT
+
A1>>AFAADDAAGFGGGGGGGBFCCGFGGGHGHFF1DGG0GHCGGBAAFABFHFF2FFGHHEHFGHGHGGEGAFHHGBFEGEGHFHGGGHFHHFBEGHHHHHFGHHHHHHFHHHGGGGEGFHHGDFHFGHEHHGHEGCGGGGHGG/@EEF
@M02034:409:000000000-BFKT7:1:1104:9082:10413 1:N:0:28
AAAGTCGAGGTGCCTAAAGTGGCAACCCAGACTCAGCCTGCGGTTGGTGGTGTAGAGCTTCCTGTAGCCGCATGGCGTTCGTACTTAAATATGGAACTAACCATTCCAATTTTCGCTGTCTCTTATACACATCTCCGAGCCCACGAGACT
+
CCCCCFCBCBABGGGGGGGFGGGHHHHGGHHGHHHHHHHHHGGGGGGEFEEFHHHGGFHHHHHHHHHHHGGGGGHHGGGGGFFHHHGHGHHHHHGHGGHHHHHHHHHHHHHHHHGGGGGGHGHHGHHFHGFHHHGHGG/<DGHGGGGGGH
@M02034:409:000000000-BFKT7:1:1104:23867:10421 1:N:0:28
AAAGTCGAGGTGCCTAAAGTGGCAACCCAGACTAGTAATGAGGTTGGTGGTGTAGAGCTTCCTGTAGCCGCATGGCGTTCGTACTTAAATATGGAACTAACCATTCCAATTTTCGCTGTCTCTTATACACATCTCCGAGCCCACGAGACT
+
CCCBBFCCCCABGGGGGGGGGGGHFGHGGHHGHGHHHHHHHHHFHHGEFEAFHFHFHDFHHHHGGHHHHEFFGGHGFEGGGFHHHHHGHHGHHHFHFHHHHGHHHHHGHHHHHHGGGGEGHHHHGHHGGHGGHHHGGGGGGGHGGCGGGF
@M02034:409:000000000-BFKT7:1:1104:26113:10436 1:N:0:28
AAAGTCGAGGTGCCTAAAGTGGCAACCCAGACTGATGGGGGGGTTGGTGGTGTAGAGCTTCCTGTAGCCGCATGGCGTTCGTACTTAAATATGGAACTAACCATTCCAATTTTCGCTGTCTCTTATACACATCTCCGAGCCCACGAGACT
+
BBCCAFCCCBBCGGGGGGGFGGGHHHHGGHHGHHGHHHHGGGG;CGGFCDCEEGFFFFGGFGGFFFFFGDFFGGGGFFFFFDFFFFFFFFFFFFFFFFFFFFFFFFFFFFFFFFFFFFDFFFFFFFFFFFFFFFFFFFFAAFFFFFFFFF
@M02034:409:000000000-BFKT7:1:1104:9612:10436 1:N:0:28
AAAGTCGAGGTGCCTAAAGTGGCAACCCAGACTAATAATAATGTTGGTGGTGTAGAGCTTCCTGTAGCCGCATGGCGTTCGTACTTAAATATGGTACTAACCATTCCAATTTTCGCTGTCTCTTATACAC
+
CCCDCFCCCDDDGGGGGGGGGGGHHHHGGHHGH33F5BF5BFFGEHGEC2EAA3F5B5FF5FG5B5B53AE0EEC10?>EE?2FFBFB3FGEG344BFGH313B34D4EGGHD4/?EE?FE44D4B444F
@M02034:409:000000000-BFKT7:1:1104:24627:10438 1:N:0:28
AAAGTCGAGGTGCCTAAAGTGGCAACCCAGACTGTTCGTGGTTGTGAGCTTCCTGTAGCCGCATGGCGTTCGTACTTAAATATGGAACTAACCATTCCAATTTTCGCTGTCTCTTATACACATCTCCGAGCCCACGAGACTCCTGAGCAT
+
BBCCAFBCCCBBGGGGGGGGGGGHHHHGGHHGHHHHHGGGGHGGEGFHHHHHHHHHHHFHFEEEGHFGGGGGGCHFHGGGGHHFHEGHHGHHHHHHHHHHHHHHHGGCEGFHHHHHHGEBHHGHHHHGGGGGGHGC<CDDHHGHHHHHHG
@M02034:409:000000000-BFKT7:1:1104:28378:10442 1:N:0:28
AAAGTCGAGGTGCCTGAAGTGGCAACCCAGACTGTTATGGGTGTAGAGCTTCCTGTAGCCGCATGGCGTTCGTACTTAAATATGGAACTAACCATTCCAATTTTCGCTGTCTCTTATACACATCTCCGAGCCCACGAGACTCCTGAGCAT
+
BBBBBFBABBBBGGG4FEGGGGFCGHHFGGHGGHHGHHGHGGFGHHHHHHHHHHHHFHHHGGCEEFHGGGGFG2EGHHHHHHHHH3FGHGHHHHHHHHHFHHHHHGGGGGHHHHHHHHHEHFFGHHHGCDG?FFFB/BADGGHHHEHEHH
@M02034:409:000000000-BFKT7:1:1104:15200:10445 1:N:0:28
AAAGTCGAGGTGCCTAAAGTGGCAACCCAGACTGGGTCGGATGTTGGTGGTGTAGAGCTTCCTGTAGCCGCATGGCGTTCGTACTTAAATATGGAACTAACCATTCCAATTTTCGCTGTCTCTTATACACATCTCCGAGCCCACGAGACT
+
CCCCCFCCCCABGGGGGGGGGGGHHHHGGFHGHHHHHHGGGGGGGHHGGGEGHHHHHHHHHHHHHHHHHGGGGGHHGEGGGGHHHHHHHHHHHHGHGHHHHHHHHHGHHHHHHHGGGGGGHHHHHHHHHHGHHHHHGDGGGGHGGGGGGG
@M02034:409:000000000-BFKT7:1:1104:8405:10450 1:N:0:28
AAAGTCGAGGTGCCTAAAGTGGCAACCCAGACTAATAGTTGTGTTGGTGGTGTAGAGCTTCCTGTAGCCGCATGGCGTTCGTACTTAAATATGGAACTAACCATTCCAATTTTCGCTGTCTCTTATACACACTCCGAGCCCACGAGACTC
+
ABBBAFCBBCAAGGGGGGGGGGGHGHHGGHHGHHHCHFHBGHGHHHHGGGEFFHHFGHGHHHHHGHHHHGGGGGHHGGGGGGHHHHHHHHHHHHFFHHHHHHHHHH4FGHHHHHGGGGFFHGHHHHGHHHH?B2FDFGGDFHGGDCFGHB
@M02034:409:000000000-BFKT7:1:1104:10146:10451 1:N:0:28
AAAGTCGAGGTGCCTAAAGTGGCAACCCAGACTAGGAAGCAGGTTGGTGGTGTAGAGCTTCCTGTAGCCGCATGGCGTTCGTACTTAAATATGGAACTAACCATTCCAATTTTCGCTGTCTCTTATACACATCTCCGAGCCCACGAGACT
+
CBCCCFBCCCCCGGGGGGGGGGGHHHHGGHHGHHHHHHHGHHHFGHGEFGFFGFHFGFHHGHHHGHHGHGGGGFHFGFGEFEGHHHHHHHHHHHFDHHHHGGBGHGHFFGHHHHGGGGFHGHHHFHHGHHHHHHHFFBDGGEHGGGGGGG
@M02034:409:000000000-BFKT7:1:1104:11089:10461 1:N:0:28
AAAGTCGAGGTGCCTAAAGTGGCAACCCAGACTAATAATCAGGTTGGTGGTGTAGAGCTTCCTGTAGCCGCATGGCGTTCGTACTTAAATATGGAACTAACCATTCCAATTTTCGCTGTCTCTTATACACATCTCCGAGCCCACGAGACT
+
AAAAAFAABBAAGGGGGGGGGGGHHHHFFHHGHHHHHHHHHHHHHHGFFGEEFFHDGHHHHHHHHHHHGGEEGGHGFEGEEEFHHHHFHHGHHHGGHHGGHHHHHHHGHHHHHHGGGGGHHHHHHHHGFHGHFHFGC<C@?FGGGCGGGH
@M02034:409:000000000-BFKT7:1:1104:25352:10465 1:N:0:28
AAAGTCGAGGTGCCTAAAGTGGCAACCCAGACTCTTCCGCATGTTGGTGGTGTAGAGCTTCCTGTAGCCGCATGGCGTTCGTACTTAAATATGGAACTAACCATTCCAATTTTCGCTGTCTCTTATACACATCTCCGAGCCCACGAGACT
+
CBCCBFBBCDBBGGGGGDFGGGGHHHHGGHHGHHHHGHGGGEGFGHFECEGGHFHDDGGHFGFGHGHFHGFEFGFFEEGGDE2FGHHBGGFHHH3DGHHHGF3BE4??FFGHH4EGGFEGFFHHHFHEFEHEHHGFA/<B<FHECDGGGH
@M02034:409:000000000-BFKT7:1:1104:21090:10466 1:N:0:28
AAAGTCGAGGTGCCTAAAGTGGCAACCCAGACTAATAATAATGTTGGTGGTGTAGAGCTTCCTGTAGCCGCATGGCGTTCGTACTTAAATATGGAACTAACCATTCCAATTTTCGCTGTCTCTTATACACATCTCCGAGCCCACGAGACT
+
BBBCCFCCCCCCGGGGGGGGGGGHHHHGGHHGHHHHHHHHHHHHHHHGFGEFHHHEHHHHHHHHHHHHHGGGGGHGGGGGGGHHHHHHHHFHHFGHFHHHHHGHHHHHHHHHHFGGGGGFHFHHGHGHHEFFFHGHG<BCGGHGGGCGGG
@M02034:409:000000000-BFKT7:1:1104:10158:10467 1:N:0:28
AAAGTCGAGGTGCCTAAAGTGGCAACCCAGACTAGGAAGCAGGTTGGTGGTGTAGAGCTTCCTGTAGCCGCATGGCGTTCGTACTTAAATATGGAACTAACCATTCCAATTTTCGCTGTCTCTTATACACATCTCCGAGCCCACGAGACT
+
AAAAAFABBBBBGGGGGGGGGGGGEGHGGHHGHHHHGHHHGHHHGFGAEFEFGGHEHHBGHHHHGHHHHGGGGGHGFFGGGEGHHHBFBGBGGHFFHHGFFHHHHHHHGHHHHHGGFDEBGGHHHHEGFGEBFGBGDDC?@FHFGCFEDF
@M02034:409:000000000-BFKT7:1:1104:7287:10477 1:N:0:28
AAAGTCGAGGTGCCTAAAGTGGCAACCCAGACTACGAATAATGTTGGTGGTGTAGAGCTTCCTGTAGCCGCATGGCGTTCGTACTTAAATATGGAACTAACCATTCCAATTTTCGCTGTCTCTTATACACATCTCCGAGCCCACGAGACT
+
BBBBAFBBBBAAGGGGGGGGGFCGCFHEGAEGHHHGGHHGGHHHHHHEFEEFHFHAGFHHGGHHGFHHHGEGGGHGGEEEEEGHHHFGHHGHHHFDCGHHHHHHHHHFHHHHHHGGGGGGHFHHFHFGGFFBFGHFGDCCFGHGGFGGGH
@M02034:409:000000000-BFKT7:1:1104:9666:10478 1:N:0:28
AAAGTCGAGGTGCCTAAAGTGGCAACCCAGACTCCGCAGCAGGTTGGTGGTGTAGAGCTTCCTGTAGCCGCATGGCGTTCGTACTTAAATATGGAACTAACCATTCCAATTTTCGCTGTCTCTTATACACATCTCCGAGCCCACGAGACT
+
CCCCCFCCCCCCGGGGGGGGGGGHHHHGGHHGHHHFGGFGGHHGHHGEFGFGHHHFGHHHHHHHHGHGGGGGGGHHGGGGGGHHHHGHHHHHHHFHHHHHGHFHHHHHHHHHHHGGGGGHHHHHGHHHGHGHHHHHG?CCCGHGGGFFGH
@M02034:409:000000000-BFKT7:1:1104:19564:10480 1:N:0:28
AAAGTCGAGGTGCCTAAAGTGGCAACCCAGACTACGACGTCTGTTGGTGGTGTAGAGCTTCCTGTAGCCGCATGGCGTTCGTACTTAAATATGGAACTAACCATTCCAATTTTCGCTGTCTCTTATACACATCTCCGAGCCCACGAGACT
+
AAAAAFAADD>AGGGGGGGGG1ECHHHGGHFFHHHGGG/EGHEHGFEBC?AFHFHDGHHHHHHFHHHHHGCEFGHHGEGGGEFHFHGHHHFHHFEGFHHHHHHHHHHHHHGHHGGCGGGHHHHHHHHFHHGHHHGGECGGCEGGGGGGCD
@M02034:409:000000000-BFKT7:1:1104:10560:10482 1:N:0:28
AAAGTCGAGGTGCCTAAAGTGGCAACCCAGACTACTAATCATGTTGGTGGTGTAGAGCTTCCTGTAGCCGCATGGCGTTCGTACTTAAATATGGAACTAACCATTCCAATTTTCGCTGTCTCTTATACACATCTCCGAGCCCACGAGACT
+
BCCCBFCCCCBCGGGGGGGFGGGHHHHGGHHGHHHHHHHHHHHHHHHEFGFFHHHGHHHHHHHHHHHHHGGGGGHHGGGGGGHHHHHGHHGHHHFFHHHHHHHHHHHGGHHHHHGGGGGHHHHHHHHHHHHHHHHHDCGFGGHGGGGGGH
@M02034:409:000000000-BFKT7:1:1104:10577:10488 1:N:0:28
AAAGTCGAGGTGCCTAAAGTGGCAACCCAGACTACTAATCATGTTGGTGGTGTAGAGCTTCCTGTAGCCGCATGGCGTTCGTACTTAAATATGGAACTAACCATTCCAATTTTCGCTGTCTCTTATACACATCTCCGAGCCCACGAGACT
+
AABBBFBBBBBBGGGG4GFGGGGGGHFGGHHDHGFHHGFHHHHHGHGEFGEFHGHDGFGHHHHHHHFFG?EEGGHHEFGGGE2GHGGFFGFHHHFBBGEFHH3GFFGFHHHHHHGGGF?FGGGFFHHFBFDFGFB?C/BB@CFFGCFGDH
@M02034:409:000000000-BFKT7:1:1104:6629:10490 1:N:0:28
AAAGTCGAGGTGCCTAAAGTGGCAACCCAGACTCATCCGGCTGTTGGTGGTGTAGAGCTTCCTGTAGCCGCATGGCGTTCGTACTTAAATATGGAACTAACCATTCCAATTTTCGCTGTCTCTTATACACATCTCCGAGCCCACGAGACT
+
CCCCCFCCCCABGGGGGGGFGGGGHHHGGHHGHHGHHHGGGGGHHHHGFGEFHHHFHHHHHHHHGHHHHGFGGGGGFGGGEFHHHHHHHHGHHHDGHHHHHHGHHHHHHHHHHHGGGEFFHGHHHHHHHHHHHHHGGCCGGGHGGGGGGH
@M02034:409:000000000-BFKT7:1:1104:22676:10492 1:N:0:28
AAAGTCGAGGTGCCTAAAGTGGCAACCCAGACTCAGAATGGTGTTGGTGGTGTAGAGCTTCCTGTAGCCGCATGGCGTTCGTACTTAAATATGGAACTAACCATTCCAATTTTCGCTGTCTCTTATACACATCTCCGAGCCCACGAGACT
+
BCCCBFCBCCACGGGGGGGGGGGHHHHGGHHGHHHHHHHHHHHHGHHGFGEGHHHHHHHHHHHHHHHHHGGGGGHHGGGGGEHHHHHGHHHHHHGHHHHHHHHHHHGGHHHHHHGGGGGHHHHHHHGHHHHHHHHFGGGGGGHGGGGGGG
@M02034:409:000000000-BFKT7:1:1104:8672:10495 1:N:0:28
AAAGTCGAGGTGCCTAAAGTGGCAACCCAGACTGTGGGGCTGGTTGGTGGTGTAGAGCTTCCTGTAGCCGCATGGCGTTCGTACTTAAATATGGAACTAACCATTCCAATTTTCGCTGTCTCTTATACACATCTCCGAGCCCACGAGACT
+
BCCCCFCCCCBCGGGGGGGGGGGHHHHGGHHGHHHGHGGGGGEBFGGGFGGFGFHFGHHHHHHHGFHHHGGGGGHFFFGGGGHHHHFHHHHHGHDDGHHHGHFGHHHFHHHHHHGGGGFHGHHHHHHHFHHFHHHGGGGGGGGGGGGGGH
@M02034:409:000000000-BFKT7:1:1104:24633:10505 1:N:0:28
AAAGTCGAGGTGCCTAAAGTGGCAACCCAGACTCTTCCTCGTGTTGGTGGTGTAGAGCTTCCTGTAGCCGCATGGCGTTCGTACTTAAATATGGAACTAACCATTCCAATTTTCGCTGTCTCTTATACACATCTCCGAGCCCACGAGAC
+
BCCCCFCCCCBCGGGGGGGGGGGHHHHGGHHGHF3GH5FEEHHHHHHEFGGFHGHGFGHHFHHHHHHHHGGGGGHHGGGGGGHHHHHGHHHHHHHHHHHGFHFHHGFFHHHHHHGGGFGHHHHHHHHFHFHHHHHFGFFGGGHGGCDFG
@M02034:409:000000000-BFKT7:1:1104:23715:10506 1:N:0:28
AAAGTCGAGGTGCCTAAAGTGGCAACCCAGACTGGTGGTCAGGTTGGTGGTGTAGAGCTTCCTGTAGCCGCATGGCGTTCGTACTTAAATATGGAACTAACCATTCCAATTTTCGCTGTCTCTTATACACATCTCCGAGCCCACGAGACT
+
CCDCCFCCDDCCGGGGGGGGGGGHHGHGGHHGHHHHHGGHHHHHHHGGFGEGHHHHHHHHHHHHHHHHHGGGGGHFGFGGGGHHHHHHHHHHHHDFHHHHHHGGHHHHHHHHHHGGGGGHHHHHHHHHGHHHHHHHGGGGGGHGGGGGGH
@M02034:409:000000000-BFKT7:1:1104:21188:10514 1:N:0:28
GAAAGTCGAGGTGCCTAAAGTGGCAACCCAGACTACTAATAATGTTGGTGGTGTAGAGCTTCCTGTAGCCGCATGGCGTTCGTACTTAAATATGGAACTAACCATTCCAATTTTCGCTGTCTCTTATACACATCTCCGAGCCCACGAGAC
+
AABAAFFABBBBGGGGGGGGGGHGHHHHGGGGGHHHHHHHHHHHHHHHGGGGFHHHGFHHHHHHHGHHHGEFGGGHHGGGGGFHHHHGHGHHHHHGHHHHHHHHFHHGGHGGHHEFCFGGHHHHHHHHHHHFGFFHHGGGCGGHGCCDGA
@M02034:409:000000000-BFKT7:1:1104:24486:10527 1:N:0:28
AAAGTCGAGGTGCCTAAAGTGGCAACCCAGACTAATAATAAGGTTGGTGGTGTAGAGCTTCCTGTAGCCGCATGGCGTTCGTACTTAAATATGGAACTAACCATTCCAATTTTCGCTGTCTCTTATACACATCTCCGAGCCCACGAGACT
+
ABABBFCCCBBCGGGGGGGGGGGHHHHGGHHGHHHHHHHHHHHGHHGGFGEFHGHGHHHHHHHHHHHHHGGGGGHFFEGGGGHHHHHHHHHHHHGGGHGGHHHHHHGHHHHHHHGGGGGHHHHHHHGHHHFHHHGGGGGGGGHGGGGGGH
@M02034:409:000000000-BFKT7:1:1104:13732:10535 1:N:0:28
AAAGTCGAGGTGCCTAAAGTGGCAACCCAGACTGCTGGTCATGTTGGTGGTGTAGAGCTTCCTGTAGCCGCATGGCGTTCGTACTTAAATATGGAACTAACCATTCCAATTTTCGCTGTCTCTTATACACATCTCCGAGCCCACGAGACT
+
BBBBBFBBBBBBGGGGGGGGGGGGHHHGGHHCFHCHGHGHGHHHHHAEFEEFHFGADGFGFFHHGF5GHECAEEGFEEEFFE?EFGFGHHFHHEBBFFHFGHHHBHFBGHHHHHGCGEEFFHGHGHG?GHHEGHF2C<CCFGEFG/CDEG
@M02034:409:000000000-BFKT7:1:1104:5664:10535 1:N:0:28
AAAGTCGAGGTGCCTAAAGTGGCAACCCAGACTCAGCCGCATGTTGGTGGTGTAGAGCTTCCTGTAGCCGCATGGCGTTCGTACTTAAATATGGAACTAACCATTCCAATTTTCGCTGTCTCTTATACACATCTCCGAGCCCACGAGCC
+
BBBABFABBDBAGGGGGBGGFFGHHHHGGHAFHFHCHGFGEFEHHGA1A1EFGGG5BAGG5GFHFA553EEEGFCEE?E1>E2GHFD33@4DGF33BE?B303BFHGDFBFGGFEEE/EFGFFHFGF33CGFCF32EF/<@//CC<//<
@M02034:409:000000000-BFKT7:1:1104:5774:10539 1:N:0:28
AAAGTCGAGGTGCCTAAAGTGGCAACCCAGACTAATCCGTCTGTTGGTGGTGTAGAGCTTCCTGTAGCCGCATGGCGTTCGTACTTAAATATGGAACTAACCATTCCAATTTTCGCTGTCTCTTATACACATCTCCGAGCCCACGAGACT
+
BBBBBFBABBAAGGGGGGGGGGGGHHHEFHHDHHHFHHGFHHGDGGEFFGEFGHHFHHGHGHHHHFHGHF?EFGHHGGGGEEGHHHHHHHGGHHDBFHGGHHGHHHHHHHHHHGGGGGGFHHFHHHHFHHBHHHGHGGGDGGHGGGFGGH
@M02034:409:000000000-BFKT7:1:1104:5686:10539 1:N:0:28
AAAGTCGAGGTGCCTAAAGTGGCAACCCAGACTCAGCCGCATGTTGGTGGTGTAGAGCTTCCTGTAGCCGCATGGCGTTCGTACTTAAATATGGAACTAACCATTCCAATTTTCGCTGTCTCTTATACACATCTCCGAGCCCACGAGACT
+
CCCCCFBCCCBCGGGGGGGGGGGHHHHGGHHGHHHHHHGGGGGHHHGEFGEFHHHFHHHHHHHHHHHHHGGGFGHHGGGGGGHHHHHGFHGHHEFGFHHHHHHHHHGHFGHHHHGGGGEFHHHHHHGHHHBCGHHFDCCCGGHGGGGGGH
@M02034:409:000000000-BFKT7:1:1104:24622:10539 1:N:0:28
AAAGTCGAGGTGCCTAAAGTGGCAACCCAGACTC
+
A1A>AFA>DDAAGGGG1FGGG1A0CGHEGHH0GH
@M02034:409:000000000-BFKT7:1:1104:21505:10546 1:N:0:28
AAAGTCGAGGTGCCTAAAGTGGCAACCCAGACTAAGCCGGGTGTTGGTGGTGTAGAGCTTCCTGTAGCCGCATGGCGTTCGTACTTAAATATGGAACTAACCATTCCAATTTTCGCTGTCTCTTATACACATCTCCGAGCCCACGAGACT
+
BBBBBF@ADBABGGGGGGGGGGGGFHHGGHHGHHHHHHEGGEEGGHGFFEAFGFGDGHHHHHHHHHFHHGGGGGHGGEGFF>GHHHHGHHHHHGDGHHHHHHHHHHHFHHFHHGGGGGGHHHHHFFHHGHHHHHHFGFGGGFHGGCGGGG
@M02034:409:000000000-BFKT7:1:1104:24956:10547 1:N:0:28
AAAGTCGAGGTGCCTAAAGTGGCAACCCAGTATGTTAAGGGTGTAGAGCTTCCTGTAGCCGCATGGCGTTCGTACTTAAATATGGAACTAACCATTCCAATTTTCGCTGTCTCTTATACACATCTCCGAGCCCACGAGACTCCTGAGCAT
+
CCCCCFCCCCCCGGGGGGGGGGGHHHHGGHHHHHHHHHHHHHGGHHHHHHHHHHHHHHHHGGGGGHHGGGGGEGHGHHHHHHHHHGHGHHHHHHHHHHHHHHHHHGGGGGHHHHHHHHHGHGHHHGHGGGGGGHGGGGGFHHHHHHHHHG
@M02034:409:000000000-BFKT7:1:1104:23792:10551 1:N:0:28
AAAGTCGAGGTGCCTAAAGTGGCAACCCAGACTGTGGGTGGGGTTGGTGGTGTAGAGCTTCCTGTAGCCGCATGGCGTTCGTACTTAAATATGGAACTAACCATTCCAATTTTCGCTGTCTCTTATACACATCTCCGAGCCCACGAGACT
+
CCCCCFCCCBCCGGGGGGGGGGGHHHHGGHHGHHHHHGGGGCGEGGGGFGAFHHHHHHHHHHHHHHHHHGGGGGHHGGGGGGHHHHHHHHHHHHHFHHHHHHHHHHHHHHHHHHGGGGGHHHHHGHHHHHHHHHHHGDFFGGHGGGGDGF
@M02034:409:000000000-BFKT7:1:1104:5499:10552 1:N:0:28
AAAGTCGAGGTGCCTAAAGTGGCAACCCAGACTGTTGGTGGTGTTAGGCTTCCTGTAGCCGCATGGCGTTCGTACTTAAATATGGAACTAACCATTCCAATTTTCGCTGTCTCTTATACACATCTCCGAGCCCACGAGACTCCTGAGCAT
+
ABBCCFCCCCCCGGGGGGGGGGGHHHHGGGHGHHHHHHEFGGGHGHHGHHHHHHHHHHHHGGGGGHHGGGGGGHHHHHHHHHHHHGFHHHHHHHFHHHHHHHHHHGGGGGHHHHHHHHHHHHGHHHHGCGGGGHGGFGGEHGHHGHHHHG
@M02034:409:000000000-BFKT7:1:1104:9895:10557 1:N:0:28
AAAGTCGAGGTGCCTAAAGTGGCAACCCAGACTAATAAGCAGGTTGGTGGTGTAGAGCTTCCTGTAGCCGCATGGCGTTCGTACTTAAATATGGAACTAACCATTCCAATTTTCGCTGTCTCTTATACACATCTCCGAGCCCACGAGACT
+
BCBBCFCCCCABGGGGGGGGGGGGFHHGGHHGHHHHHHHHHHHGGHGGGGEFHHHFGHHHGHHHHHHGHGGGGGHHGGGGGGFHHHGHHHGHHHFHHHGHHHHHHHHGHHHHHHGGGGGHHHHHHHHGEHHHHFFGFDGGGGHGGGGGGF
@M02034:409:000000000-BFKT7:1:1104:6202:10559 1:N:0:28
AAAGTCGAGGTGCCTAAAGTGGCAACCCAGACTAATAAGAAGGTTGGTGGTGTAGAGCTTCCTGTAGCCGCATGGCGTTCGTACTTAAATATGGAACTAACCATTCCAATTTTCGCTGTCTCTTATACACATCTCCGAGCCCACGAGACT
+
BBBBBFABBBABGGGGGGGGGGGGHHHGGHHGHHHHGHHHHHHHHHGEFEBFHHHFHHHHHHHHHHHHHGGGGGHHGEEFGEGHGHHGHHHHGHGHHHHGGHHHHHHGHHHHHHGGGGGHHHHHHHHHHHGHHHHHGCGGGGHGGGGGGH
@M02034:409:000000000-BFKT7:1:1104:26186:10563 1:N:0:28
AAAGTCGAGGTGCCTAAAGTGGCAACCCAGACTAATAATAATGTTGGTGGTGTAGAGCTTCCTGTAGCCGCATGGCGTTCGTACTTAAATATGGAACTAACCATTCCAATTTTCGCTGTCTCTTATACACATCTCCGAGCCCACGAGACT
+
CCCCBFCCCCBBGGGGGGGGGGGHHHHGGHHGHHHHHHHHHHHGHHHGFGEFHHHFHHHHHHHHHHHGHGGGGGHGGFGGGGFFHHHHHHHHHHGFFHHGHHGHHHFHHHHHHHGGGGGHHHHHFHGHHHGHHHFBE<DCCGHGGCGGGH
@M02034:409:000000000-BFKT7:1:1104:27936:10574 1:N:0:28
AAAGTCGAGGTGCCTAAAGTGGCAACCCAGGGGGTTGTTGGTGTAGAGTTTCCTGTAGCCGCATGGCGTTCG
+
3AAAAB?ADB2>BGDGGFGBGFCFGGGEEA22AEEEAEEE1AAF35FG55F5FFG555G3>0>BBFHGEEFF
@M02034:409:000000000-BFKT7:1:1104:7660:10581 1:N:0:28
AAAGTCGAGGTGCCTAAAGTGGCAACCCAGAGGGTTGGTGGTGTACATCTTCCTGTAGCCGCATGGCGTTCGTACTTAAATATGGAACTAACCATTCCAATTTTCGCTGTCTCTTATACACATCTCCGAGCCCACGAGACTCCTGAGCAT
+
BABBBFBBBBBBGGGGGGGGGGGHHHHGGHHDF?ABEGFGGGGHHGHHHHHGFGGBFGHFEGEEGGGGFGGGGBEGFF33BFHFF3BGG3BBGGGHHFHHHHHH4EEFGG3GDHHGHHFGHHGFHFGD?CGCGEGG?D?EFHGHHHGF1F
@M02034:409:000000000-BFKT7:1:1104:3392:10585 1:N:0:28
AAAGTCGAGGTGCCTAAAGTGGCAACCCAGACTCAGAATTCTGTTGGTGGTGTAGAGCTTCCTGTAGCCGCATGGCGTTAGTACTTAAATATGGATCTAACCATTCCAATTTTCGCTGTCTCTTATACACATCTCCGAGCCCACGAG
+
BBBBBFBBBBABGGGGGGGGGGGHHHHGGHHEFHHHB5F55FGHFH2EA2EF13F5BA3B5GGGGBA53AE0EE?1>1>1BB4BFGHD@BF4BF33BBGH313B3@F44B3F44>EFD<34BB44?B?FCGFGFHDC<<@/?C<D/B
@M02034:409:000000000-BFKT7:1:1104:3409:10591 1:N:0:28
AAAGTCGAGGTGCCTAAAGTGGCAACCCAGACTCAGAATTCTGTTGGTGGTGTAGAGCTTCCTGTAGCCGCATGGCGTTCGTACTTAAATATGGAACTAACCATTCCAATTTTCGCTGTCTCTTATACACATCTCCGAGCCCACGAGACT
+
AAABAFBBCBABGGGGGGGGGGGHFHHGGHHGHHHHHHHHHHHFHHHGFEFFHGHFHGFHGHHHHHHHHGGGGGHHGBEGGFFHHHHGHHHHHHEFFHHHHHBGHHHFHHHHHHGGGGGHHHHHGHHHHHHHHHHHGBGDGFHGGGGGGG
@M02034:409:000000000-BFKT7:1:1104:19666:10603 1:N:0:28
AAAGTCGAGGTGCCTAAAGTGGCAACCCAGACTAATAAGAATGTTGGTGGTGTAGAGCTTCCTGTAGCCGCATGGCGTTCGTACTTAAATATGGAACTAACCATTCCAATTTTCGCTGTCTCTTATACACATCTCCGAGCCCACGAGACT
+
AABCAFBABBABGGGFGGGFGGGHHHHGGHHGHHHHHHHGHHHFHHHFFGEF1FGGGGHFHHHHFHGGHGGGGGHHGEGGGBGHGHHHHGGHFHFBGHFGGGGGHHHHGHFHHHGGF?EGHHGF4FGFFFBGHHH2BCCCFF/FCGGGCH
@M02034:409:000000000-BFKT7:1:1104:28567:10619 1:N:0:28
AAAGTCGAGGTGCCTAAAGTGGCAACCCAGACTCCGCCTTCTGTTGGTGGTGTAGAGCTTCCTGTAGCCACATGGCGTTCGTACTTAAATATGGAACTAACCATTCCAATTTTCGCTGTCTCTTATACACATCTCCGAGCCCACGAGACT
+
ABAAAFABBBAAFGGGGGGGFFFHHHH?FECFGGHGGGGGHHHHHHHEFEEFHHHDGFFGHFHFHHHHHHGFFGHHGEGGGEGHFHGGHHGHHGFFGHHHHHHHFHGFGHHHHHGGGGGHHHHHHHHHGFGHHHFGGFGGGGHGGGGFGF
@M02034:409:000000000-BFKT7:1:1104:14947:10625 1:N:0:28
AAAGTCGAGGTGCCTAAAGTGGCAACCCAGACTAATAAGAATGCTGGTGGTGTAGTGCTTCCTGTAGCCGCATGGTGATCGTTCTTAAATATGGTACTAACCATTCCAATTT
+
BBBBBFABBBAAFGFGGFFGGGGHHGGGGHHG333FD5B55B555DAA22B213D5BD5A5BF5B555AAE0EA?555B5?21B1@F43BF4B344B4FG313B3@B44B3F
@M02034:409:000000000-BFKT7:1:1104:14296:10633 1:N:0:28
AAAGTCGAGGTGCCTAAAGTGGCAACCCAGACTGCTTCGACGGTTGGTGGTGTAGAGCTTCCTGTAGCCGCATGGCGTTCGTACTTAAATATGGAACTAACCATTCCAATTTTCGCTGTCTCTTATACACATCTCCGAGCCCACGAGACT
+
CCCCCFABBCABGGGGGGGGGGGHHHHGGHHGHHHHHHGHGGGGGGFEFGEFHHHFGHHHHHHHHHHHHGGGGGHHGEGGGFHHHHHGHHHHHFDFHHHHHHHHHHGGHHHHHFGGGGGHHFHHHHHFGHFHHHHFGGGGGGHGGGG?DF
@M02034:409:000000000-BFKT7:1:1104:9684:10634 1:N:0:28
AAAGTCGAGGTGCCTAAAGTGGCAACCCAGACTGAGGCGCGTGTTGGTGGTGTAGAGCTTCCTGTAGCCGCATGGCGTTCGTACTTAAATATGGAACTAACCATTCCAATTTTCGCTGTCTCTTATACACATCTCCGAGCCCACGAGACT
+
A?>AABAADBAAFGGGBGGGGBFCCG4AAEGGHGC3EAECEEEFHEA1A1BFH3A5D5BGHBGD5FDFFG?>?EHHE>EFE??FEFFDGGEGHF3GFFGHHFBFFGHBDGFGF2BEEA?B2@FF1>F>F<1<GGH1E?<DCGHGC@CGAF
@M02034:409:000000000-BFKT7:1:1104:3383:10635 1:N:0:28
AAAGTCGAGGTGCCTAAAGTGGCAACCCAGACTATTGAGGGGGTTGGTGGTGTAGAGCTTCCTGTAGCCGCATGGCGTTCGTACTTAAATATGGAACTAACCATTCCAATTTTCGCTGTCTCTTATACACATCTCCGAGCCCACGAGACT
+
AAABAFBADB?AGGGGGGGDGGFHHHHGGHHGHHHHHHGHGGGFGGGEFGAFFGHFGGHHHHHGFGHFHGGGGGHHF?EGGFHHHHHGHHFEGHFFFFHGHHGHHHHFHHHHHHGGGGGGHHHHFHGHFHEHHHGFGGGGGGHGGGGGCH
@M02034:409:000000000-BFKT7:1:1104:14470:10647 1:N:0:28
AAAGTCGAGGTGCCTAAAGTGGCAACCCAGACTGGGGTGGGGGTTGGTGGTGTAGAGCTTCCTGTAGCCGCATGGCGTTCGTACTTAAATATGGAACTAACCATTCCAATTTTCGCTGTCTCTTATACACATCTCCGA
+
BBBBAFBBBBBBGGGBFEFF5FFHHHHGGFHG3CGDG2AAEEGEEGEEFFE1FGGBGGHHFGFHHFFFHGFCGGHGEEFFGGHHHHGHHGEHHHDGFHFFGFFHGGFHBGHHHHFCGGDBBDDHFFB1<FFFGF1GG@
@M02034:409:000000000-BFKT7:1:1104:2837:10651 1:N:0:28
AAAGTCGAGGTGCCTAAAGTGGCAAACCAGACTCAGACGAAGGTTGGTGGTGTAGAGCTTCCTGTAGCCGCATGGCGTTCGTACTTAAATATGGTACTAACCATTCCAATTTTCGCTGTCTCTTATACAC
+
AABAAD>AA?AAFGGFGGGGGFFBC4BCGEHGHCFAEAE2EEDGHHGEFGEFA3D5F5FGHFFFFGFGGEC>EEGCE?EF??1FFGGFHHGHHE4BBFB4BBGGHFH4FF3GGBEEEE/3BGFGBGGH2?
@M02034:409:000000000-BFKT7:1:1104:9135:10651 1:N:0:28
AAAGTCGAGGTGCCTAAAGTGGCAACCCAGACTACGGGTTCGGTTGGTGGTGTAGAGCTTCCTGTAGCCGCATGGCGTTCGTACTTAAATATGGAACTAACCATTCCAATTTTCGCTGTCTCTTATACACATCTCCGAGCCCACGAGACT
+
CBCCAFCCCBBBGGGGGGFBGGFFHGHGGHHGHHHGGGGGHGGGFGGEFGEFHHHFGHHHHGHHHHHHHGGGGGHGGGGGGGGHHHGFGHHHHGEFFHGGGHGHFHGHHHHHHHGCGGGFHGHHHFFFDGFGFGFHG@DCGGHGGCCAFH
@M02034:409:000000000-BFKT7:1:1104:21165:10658 1:N:0:28
AAAGTCGAGGTGCCTAAAGTGGCAACCCAGACTCCGAATAATGTTGGTGGTGTAGAGCTTCCTGTAGCCGCATGGCGTTCGTACTTAAATATGGAACTAACCATTCCAATTTTCGCTGTCTCTTATACACATCTCCGAGCCCACGAGACT
+
BBBBBFBBBBBBGGGGGGGFGFGGHHHGGHGGHHHGFGFGFGFHHHHEFEFFHHHFGFHGHHHHHHHHHGGCEGHHGGGFGFGHGHFEGGHHHH3FFHHHHHHHHHHGHHFHHGEGGGAGHHHGHFHHFGHGGHHGFCGCGGGGGFFGGG
@M02034:409:000000000-BFKT7:1:1104:22379:10660 1:N:0:28
AAAGTCGAGGTGCCTAAAGTGGCAACCCAGACTGATAAGGCGGTTGGTGGGGTAGAGCTTCCTGTAGCCGCATGGCGTTCGTACTTAAATATGGAACTAACCATTCCAATTTTCGCTGTCTCTTATACACATCTCCGAGCCCACGAGAC
+
BBAABFBBBBAAGGGGGGGGGGGGHHHGGHGGHHHHHHHHCEGEECCECE0AEEFDFHGHGFHHHHFFGGCCEEHFGEGEEGGHCGBFGHEFGH3FGHBFHHDEGHHHHFGHHFCDGCDDHDHHFHGB22FG<?<GF@CCFGGA-@CCA
@M02034:409:000000000-BFKT7:1:1104:6587:10661 1:N:0:28
AAAGTCGAGGTGCCTAAAGTGGCAACCCAGACTACTCATCATGTTGGTGGTGTAGAGCTTCCTGTAGCCGCATGGCGTTCGTACTTAAATATGGAACTAACCATTCCAATTTTCGCTGTCTCTTATACACATCTCCGAGCCCACGAGACT
+
BBCCBFCCCCABGGGGGGGGGGGHHHHGGHHGHHHHHHHHHHHHHHHGFGEGHHHFHHHHHHHHHHHHHGGGGGHHGFGGGGHHHHHHHHHHHHHFGHGHGHGHHHHHHHHHHHGGGGGHHHHHGHHHGHFHHHHHGFGCGGHGGGGGGH
@M02034:409:000000000-BFKT7:1:1104:10322:10661 1:N:0:28
AAAGTCGAGGTGCCTAAAGTGGCAACCCAGACTGGGCCGTCTGTTGGTGGTGTAGAGCTTCCTGTAGCCGCATGGCGTTCGTACTTAAATATGGAACTAACCATTCCAATTTTCGCTGTCTCTTATACACATCTCCGAGCCCACGAGACT
+
CCCCCFBCCCCCGGGGGGGGGGGHHHHGGHHGHHHHHHFEFHGGHHHGFGEFHHHHHHHHHHHHHHHHHGGGGGHHGGGGGGHHHHHHHHHHHHGHHHGGHHHHHHHHHHHHHGGGGGGHHHHHHHHHFGFHHHHHGDGGGGHGGGGGGH
@M02034:409:000000000-BFKT7:1:1104:28280:10667 1:N:0:28
AAAGTCGAGGTGCCTAAAGTGGCAACCCAGACTAATACTAATGTTGGTGGTGTAGAGCTTCCTGTAGCCGCATGGCGTTCGTACTTAAATATGGAACTAACCATTCCAATTTTCGCTGTCTCTTATACACATCTCCGAGCCCACGAGACT
+
BBBBBFBABBAAGGGGGGGDGGGHFGHFDHHGHHHGHHHHHHHDGHHEFEEFGHHGHHHHHHHHFFHHHFEGGFGFEFEGFEGGHHFFHHHHHHHFFGFBCGHFHGHGHHHHHHGFDGGFHFHFHHHHFHGHHHGHECGBDGHGGCCFGH
@M02034:409:000000000-BFKT7:1:1104:19303:10675 1:N:0:28
AAAGTCGAGGTGCCTAAAGTGGCAACCCAGACTGC
+
CCCCCFCCCCCCGGGGGGGFGGGHHHHGGHHGHHB
@M02034:409:000000000-BFKT7:1:1104:20662:10677 1:N:0:28
AAAGTCGAGGTGCCTAAAGTGGCAACCCAGACTAGGGATCAGGTTGGTGGTGTAGAGCTTCCTGTAGCCGCATGGCGTTCGTACTTAAATATGGAACTAACCATTCCAATTTTCGCTGTCTCTTATACACATCTCCGAGCCCACGAGACT
+
BBABBFCCCCCCGGGGGGGFGGGHHHHGGHHGHHHHHHHGHHHGHHGGGGFFGHGDGHHHHHHHHHHHHGGGGGHHGGGGGGHHHHHFHHHHHFFGHHHHGHHHHHHHHHHHHHGGGGFGHGHHHHHHHHFHHHHGGCGDGGHGGGGGGH
@M02034:409:000000000-BFKT7:1:1104:12298:10681 1:N:0:28
AAAGTCGAGGTGCCTAAAGTGGCAACCCAGACTAATAATACGGTTGGTGGTGTAGAGCTTCCTGTAGCCGCATGGCGTTCGTACTTAAATATGGAACTAACCATTCCAATTTTCGCTGTCTCTTATACACATCTCCGAGCCCACGAGAC
+
CCCCCFCCCCCCGGGGGGGGGGGHHHHGGHHGH335D5D552BFFFFFFGGGHHHFHHHHHHHHHHHHHGGGGGHHGFGGGFHHHHHHHHHHHHGHGHHHHHGHHHHHHHHHHHGGGGGHHHHHHHHHHHHHHHHFGBGGGGHGGGGGG
@M02034:409:000000000-BFKT7:1:1104:20537:10687 1:N:0:28
AAAGTCGAGGTGCCTAAAGTGGCAACCCAGACTGTGCGTGGGGTTGG
+
AAAABF?AADAA4FGGGGGGCBFFFAGGGDHGHHHBGD22E?2AEEC
@M02034:409:000000000-BFKT7:1:1104:16472:10697 1:N:0:28
AAAGTCGAGGTGCCTAAAGTGGCAACCCAGACTCGGGGGGATGTTGGTGGTGTAGAGCTTCCTGTAGCCGCATGGCGTTCGTACTTAAATATGGAACTAACCATTCCAATTTTCGCTGTCTCTTATACACATCTCCGAGCCCACGAGACT
+
CCCCCFCCBCABGGGGGGGGGGGHHHHGGHHGHHGGGGGGGGGHHHHDFD?FHFHFGGHHHHHHHHHHHGGGGGHHGDGGGDHHHHHHHHHHHHFHHHHGHHHHHHHGHHHGGGGGGGFGFGGGGGGGGEGGGGFFGFGFFFFFFFFFFF
@M02034:409:000000000-BFKT7:1:1104:16237:10704 1:N:0:28
AAAGTCGAGGTGCCTAAAGTGGCAACCCAGACTGCGAAGGGGGTTGGTGGTGTAGAGCTTCCTGTAGCCGCATGGCGTTCGTACTTAAATATGGAACTAACCATTCCAATTTTCGCTGTCTCTTATACACATCTCCGAGCCCACGAGACT
+
CBCCCFCCCCABGGGGGGGGGGGHHHHGGHHFHHHGGGGGGGGEFGGGFGEFHHHFHHHHHHHFGHHHHGGGGGHHGGGGGFFHHHHFHHHHHHFGHFHGHHHHHHGGHHHHHHGGGGGHHHHHHHHHHHGHHHFHEDGDGGHGGGGGGH
@M02034:409:000000000-BFKT7:1:1104:10304:10705 1:N:0:28
AAAATCGAGGTGCCTAAAGTGGCAACCCAGACTCAGAAGGTGGTTGGTGGTGTAGAGCTTCCTGTAGCCGCATGGCGTTCGTACTTAAATATGGAACTAACCATTCCAATTTTCGCTGTCTCTTATACACATCTCCGAGCCCACGAGACT
+
BCCCCFCFCCBCGGGGGGGGGGGHFHHGGHHGHHHHHHHHBGGEFGGEFGEFGHHGHHHHHHHHHHHHHGGGGGHHGGGGGFGHHHHHHHGHHHGHGHGHHHHHHHHHHHHHHHGGGGGGHHHHHHHHGHGHHHHHGGGFGGHGGGGGGH
@M02034:409:000000000-BFKT7:1:1104:22292:10706 1:N:0:28
AAAGTCGAGGTGCCTAAAGTGGCAACCCAGACTACTGCTCAGGTTGGTGGTGTAGAGCTTCCTGTAGCCGCATGGCGTTCGTACTTAAATATGGAACTAACCATTCCAATTTTCGCTGTCTCTTATACACATCTCCGAGCCCACGAGACT
+
A3AABFBBBBABGGGGGGGGBGGHHHHGGEEGHF3FDBHHFHHGGGGEFGEFGHHFHHFHHFHFHHEHHGGGGGGHGFGGGEFHHHHGHHGEHHHHHFGFHHHHHHHHHHHHHHGGGGGHHGHGFFGGGHBGFFFGF//<?CGGFFGGGG
@M02034:409:000000000-BFKT7:1:1104:9175:10711 1:N:0:28
AAAGTCGAGGTGCCTAAAGTGGCAACCCAGACTGCGGATAAGGTTGGTGGTGTAGAGCTTCCTGTAGCCGCATGGCGTTCGTACTTAAATATGGAACTAACCATTCCAATTTTCGCTGTCTCTTATACACATCTCCGAGCCCACGAGACT
+
CCCCCFCCCCABGGGGGGGFGGGHHHHGGHHGHHHGGGGGHHHFGHGEFFEFHHHFGGHHHHHHHHHHHGGGGGHHGGGGGFHHHHHHHHHHHHFGHHHHHHHHHHGGHHHHHHGGGGGHHHHHHHHHFHHHHHFHGCGDGGHGGGGGGH
@M02034:409:000000000-BFKT7:1:1104:25659:10712 1:N:0:28
AAAGTCGAGGTGCCTAAAGTGGCAACCCAGACTAGTAAGGATGTTGGTGGTGTAGAGCTTCCTGTAGCCGCATGGCGTTCGTACTTAAATATGGAACTAACCATTCCAATTTTCGCTGTCTCTTATACACATCTCCGAGCCCACGAGACT
+
CCCCCFCCCCAAGGGGGGGGGGGHFGGFGHHGHHHGHHHHHHHHHGHEGGEFHHHFHHHHHHHHHHHHHGGGGGHHGEGGGGHHHHGHHHHHHGFHHHHHHHHHHHHHHHHHHHGGGGGHHHHHHHGHFHFHHHHHGCCDGGHGGGGGGH
@M02034:409:000000000-BFKT7:1:1104:22697:10712 1:N:0:28
AAAGTCGAGGTGCCTAAAGTGGCAACCCAGACTAATAATCAGGTTGGTGGTGTAGAGCTTCCTGTAGCCGCATGGCGTTCGTACTTAAATATGGAACTAACCATTCCAATTTTCGCTGTCTCTTATACACATCTCCGAGCCCACGAGACT
+
AAAAAFBBBBABFGGGGGGGGFGCHHHFGHHGHGGHHGFGFFHHHHGFFGBFGHH5GHHHHHHFHHAFGGCGGGHHGGGGGGHHHHHHHHGHHHBGHHGHHGHHHHHHHHHHHHGGGGEFFHGGGHHGHFHHGHHHGCGGGGHGGGFGGF
@M02034:409:000000000-BFKT7:1:1104:9499:10714 1:N:0:28
AAAGTCGAGGTGCCTAAAGTGGCAACCCAGACTCAGACTTCGGTTGGTGGTGTAGAGCTTCCTGTAGCCGCATGGCGTTCGTACTTAAATATGGAACTAACCATTCCAATTTTCGCTGTCTCTTATACACATCTCCGAGCCCACGAGACT
+
CCCCBFCCCCCCGGGGGGGGGGGHHHHGGHHGHHHGHHHHHGGGGGGGGGGGHHHFGHHHHHHGHHHHHGGGGGHHGGGGGGHHHHHHHHHHHHFFHHHHHHHHHHHHHHHHHHGGGGGHHHHHHHHHHHHHHHHHGBGGGGHGGCGGGH
@M02034:409:000000000-BFKT7:1:1104:7670:10720 1:N:0:28
AAAGTCGAGGTGCCTAAAGTGGCAACCCAGACTCCGGCGGCGGTTGGTGGTGTAGAGCTTCCTGTAGCCGCATGGCGTTCGTACTTAAATATGGAACTAACCATTCCAATTTTCGCTGTCTCTTATACACATCTCCGAGCCCACGAGACT
+
CCCCCFCCBCCCGGGGGGFGGGGHHHHGGHHGHHHGGGGGGGGGEGGGGGGGHGHGHFHHFHHHHFHHHGGGGGHGGADGGGGHHHHHHGHHHHDFHHFHHGHGHHFGHHHHHGGGGGGFHHHHHHHFGHHHHHGFG-CCDGHGG?@DGG
@M02034:409:000000000-BFKT7:1:1104:22181:10720 1:N:0:28
AAAGTCGAGGTGCCTAAAGTGGCAACCCAGACTACTTCGTCTGTTGGTGGTGCAGTGCTTGCTGTAGCTGCATGCTGTACGTACTTACATA
+
AAAAAFBBBBBBGGGGGGGFGGGHGHHGGFHCGCFH5DAB2BFE53BE21B133F5AA553B55A5555BFFGF35@D55??31BFG53BB
@M02034:409:000000000-BFKT7:1:1104:6829:10721 1:N:0:28
AAAGTCGAGGTGCCTAAAGTGGCAACCCAGACTAGTCCGACGGTTGGTGGTGTAGAGCTTCCTGTAGCCGCATGGCGTTCGTACTTAAATATGGAACTAACCATTCCAATTTTCGCTGTCTCTTATACACATCTCCGAGCCCACGAGACT
+
BBBABFA?DBAAGGGGGGGFFDE4GEHEFDHFHHHBGHA2EECAFEAEFEEFFGH5GFHHDGHFGFFHFFGGEGHHEE@FEEFGHHFHBGDGEFBBCFFGFHGHGFFHFHGHFHGEDA<DGFHHGHEGFFHGFHHHFC?/AFECGCGGGH
@M02034:409:000000000-BFKT7:1:1104:17825:10724 1:N:0:28
AAAGTCGAGGTGCCTAAAGTGGCAACCCAGACTCGTCCTGCGGTTGGTGGTGTAGAGCTTCCTGTAGCCGCATGGCGTTCGTACTTAAATATGGAACTAACCATTCCAATTTTCGCTGTCTCTTATACACATCTCCGAGCCCACGAGACT
+
CCCCCFCCBCCCGGGGGGGGGGGHHHHGGHHGHHGHGGGHHGGGGGGFFGEFHHHGHHHHHHHHHHHHHGGGGGHHGGGGGGHHHHGGHHHHHHFFFHFFHHHHHHHHHHHHHHGGGGGHHGHHHHHHGHEHHHDGE@FCGGHGGGGGGH
@M02034:409:000000000-BFKT7:1:1104:4230:10727 1:N:0:28
AAAGTCGAGGTGCCTAAAGTGGCAACCCAGACTGGGGCGGGGGTTG
+
CCCCCFBBCDBBGGGGGGGGGGGHHHHGGHA2BGG2F20EE/EF/E
@M02034:409:000000000-BFKT7:1:1104:28328:10734 1:N:0:28
AAAGTCGAGGTGCCTAAAGTGGCAACCCAGACTAATGCGAATGTTGGTGGTGTAGAGCTTCCTGTAGCCGCATGGCGTTCGTACTTAAATATGGAACTAACCATTCCAATTTTCGCTGTCTCTTATACACATCTCCGAGCCCACGAGACT
+
CCCCCFCCCCBCGGGGGGGGGGGHHHHGGHHGHFHHHCEGGGHGGHHEFGEGHHHFHHHHHHHHHGHHHGGGGGHHGGGGGGHHHHHHHHHHHHHHGHHHHHHHHHGHHHHHHHGGGGGHHHHHHHHHHHHHHHDGG@DGGGHGGGGGGH
@M02034:409:000000000-BFKT7:1:1104:21101:10735 1:N:0:28
AAAGTCGAGGTGCCTAAAGTGGCAACCCAGACTCATACGTCTGTTGGTGGTGTAGAGCTTCCTGTAGCCGCATGGCGTTCGTACTTAAATATGGAACTAACCATTCCAATTTTCGCTGTCTCTTATACACATCTCCGAGCCCACGAGACT
+
BCCCCFCCCCAAGGGGGGGGGGGHGHHGGHHGHHHHGHHHHHGHHFHEFGEFHGHGHGHHHHHHHHHHHGGFEGHHGGGGGEFHHHGFFHFHHG@GHHHHHHHHHHHHHHHHHHEGGFGFFFHHFHFGHHGHHHHEF@GGGGGGGGGGGH
@M02034:409:000000000-BFKT7:1:1104:9141:10736 1:N:0:28
AAAGTCGAGGTGCCTAAAGTGGCAACCCAGACTGATAGGCGTGTTGGTGGTGTAGAGCTTCCTGTAGCCGCATGGCGTTCGTACTTAAATATGGAACTAACCATTCCAATTTTCGCTGTCTCTTATACACATCTCCGAGCCCACGAGACT
+
BBBBAFABBBAAGGGGGGGGGFGHHHHGGHHGHHHHHHHHGGGGGHHEFGEFHHHFGHHHHHHFHHHHHGGGGGHHGGGGGGHHHHGHHHHHHHFHHHHHHHHHHHHHHHHHHHGGGGFHHHHHHHHHHHGHHHFHGBDCGGHGGGGGGF
@M02034:409:000000000-BFKT7:1:1104:24001:10742 1:N:0:28
AAAGTCGAGGTGCCTAAAGTGGCAACCCAGACTAAGAATGAGGTTGGTGGTGTAGAGCTTCCTGTAGCCGCATGGCGTTCGTACTTAAATATGGAACTAACCATTCCAATTTTCGCTGTCTCTTATACACATCTCCGAGCCCACGAGACT
+
CCCCAFCCCCABGGGGGGGGGGGHHHHGGGFFHHHHHHHHHHHHGFGEFGFGHHHGGHHHHHHHHHHHHGGGGGHHGGGGEFHHHHDGHGHHHHFHHHGHHHGHHHGHHHHHHHGGGGGGHHHHHHGHFHGFHHGHFDGGGGHGGGGGGG
@M02034:409:000000000-BFKT7:1:1104:14241:10742 1:N:0:28
AAAGTCGAGGTGCCTAAAGTGGCAACCCAGACTGCTAATACTGTTGGTGGTGTAGAGCTTCCTGTAGCCGCATGGCGTTCGTACTTAAATATGGAACTAACCATTCCAATTTTCGCTGTCTCTTATACACATCTCCGAGCCCACGAGACT
+
CCCCBFBCCCCCGGGGGGGGGGGHHHHGGHHGHH3FGFGFGHHHHHHFFGEFHHHGHHHHHHHHHHHHHGGGGGHHGGGGGGHHHHHHHHHHHHHHHHHHHHHHFHGHHHHHHHGGGGGGGGHHGHHHHHHHHHFHGCCFFGHGGGGGGB
@M02034:409:000000000-BFKT7:1:1104:5374:10744 1:N:0:28
AAAGTCGAGGTGCCTAAAGTGGCAACCCAGACTGTTATTGGTGTTGGTGGTGTAGAGC
+
BCCCCFCCCCCCGGGGGGGFGGGHHHGGGHHGHHHHD5GHHGGHAG22A2E1AAF555
@M02034:409:000000000-BFKT7:1:1104:6527:10746 1:N:0:28
AAAGTCGAGGTGCCTAAAGTGGCAACCCAGACTCTTCCGTCTGTTGGTGGTGTAGAGCTTCCTGTAGCCGCATGGCGTTCGTACTTAAATATGGAACTAACCATTCCAATTTTCGCTGTCTCTTATACACATCTCCGAGCCCACGAGACT
+
CCCCCFCCCCBCGGGGGGGGGGGHHHHGGHHGHHHHHHGHHHGHHHHGFFFFGHHDGHHHHHHHHHHHHGGGGGHHGFGGGGHHHHHHHHHHHHFHHHHHHHHHHHGHHHHHHHGGGGGHHHHHHHHHHHHHHHHHGGGGGGHGGGGGGH
@M02034:409:000000000-BFKT7:1:1104:25325:10750 1:N:0:28
AAAGTCGAGGTGCCTAAAGTGGCAACCCAGACTGAGAATAATGTTGGTGGTGTAGAGCTTCCTGTAGCCGCATGGCGTTCGTACTTAAATATGGAACTAACCATTCCAATTTTCGCTGTCTCTTATACACATCTCCGAGCCCACGAGACT
+
BBAABFBBBBABGGGGGGGGGFGHHHHGGHHGHF3B5D35AFGHHHHGGGEGHHHFHHHHHGHHGHHHHGGGGGHHGGGGGGHHHHHHFGHHHHEHGHHHHHHHHHHGHHHHHHGGGGGHHHHHDGFHEHHHHHHFEBCCBGHGGCGDGF
@M02034:409:000000000-BFKT7:1:1104:5390:10753 1:N:0:28
AAAGTCGAGGTGCCTAAAGTGGCAACCCAGACTGTTATTGGTGTTGGTGGTGTAGAGCTTCCTGTAGCCGCATGGCGTTCGTACTTAAATATGGAACTAACCATTCCAATTTTCGCTGTCTCTTATACACATCTCCGA
+
BBABBF3A3AAAGGGFFGFBGGFHGDGFGHHGHGHFFHHHHGCGGHEGGFEFHFE5GHHHHHHHFHGHHGCCE>1FEGGGGEHHHHHGGHFHHG3EEBDGHHFGFGFHHHHFHGEGGCEHHHHH4FEHFGFFHHFG/>
@M02034:409:000000000-BFKT7:1:1104:21975:10757 1:N:0:28
AAAGTCGAGGTGCCTAAAGTGGCAACCCAGACTGGT
+
CCCCCFCCCCBCGGGGGGGGGGGHHHHGGHGFF3G5
@M02034:409:000000000-BFKT7:1:1104:5370:10765 1:N:0:28
AAAGTCGAGGTGCCTAAAGTGGCAACCCAGACTGTTATTGGTGTTGGTGGTGTAGAGCTTCCTGTAGCCGCATGGCGTTCGTACTTAAATATGGAACTAACCATTCCAATTTTCGCTGTCTCTTATACACA
+
AAAAADAAAAAACFEGGGGFFGFFH4EEFFDFFHHHHGGHCFFEAEG2FDBFCEGEBHEHHHFHFBFFGGC0EFH1E???EEFHHHGGEFGHFFF3FGHHEH333GD4BFGGFEE?EFAF44EE4GHED1G
@M02034:409:000000000-BFKT7:1:1104:15165:10774 1:N:0:28
AAAGTCGAGGTGCCTAAAGTGGCAACCCAGACTACTAAGCATGTTGGTGGTGTAGAGCTTCCTGTAGCCGCATGGCGTTCGTACTTAAATATGGAACTAACCATTCCAATTTTCGCTGTCTCTTATACACATCTCCGAGCCCACGAGACT
+
DDDDCFCCCDCCGGGGGGGGGGGHHHHGGHHGHHHHHHHHHHHHHHHGGGGGHHHGHHHHHHHHHHHHHGGGGGHHGGGGGGHHHHHHHHHHHHHHHHHHHHHHHHHHHHHHHHGGGGGHHHHHHHHHGHHHHHHHGDGGGGHGGGGGGH
@M02034:409:000000000-BFKT7:1:1104:4552:10780 1:N:0:28
AAAGTCGAGGTGCCTAAAGTGGCAACCCAGACTTTTCAGCAGGTTGGCGGTGTAGAGCTTCCTGTAGCCGCATGGCGTTCGTACTTAAATATGGAACTAACCATTCCAATTTTCGCTGTCTCTTATACACATCTCCGAGCCCACGAGACT
+
ABBBAFBBBBABGGGGGGGGGGDHHHHGGHF2FFGHHFHGGHHCFC?3AEAEAGA5DFFFDGGGHFH53?0>>EGEEFG???G11GFDFF4FGFGF3F3GGHFCGH4??FGHHHGGG??2BGGF3?GHHGB22GGBD/<>//GEGC?FFH
@M02034:409:000000000-BFKT7:1:1104:17232:10781 1:N:0:28
AAAGTCGAGGTGCCTAAAGTGGCAACCCAGACTGTTGGTGGTGTACGTCTTCCTGTAGCCGCATGGCGTTCGTACTTAAATATGGAACTAACCATTCCAATTTTCGCTGTCTCTTATACACATCTCCGAGCCCACGAGACTCCTGAGCAT
+
CCCCCFCCCCBCGGGGGGGGGGGHHHHGGHHGHHHHHHGGGGGHHHHHHHGHHHHHHHHHGGGGGHHGGGGGGFHGHHHHHHHHHHHHHHHHHHHHHHHHHHHHHGFGGGHHHHHHHHHHHHHHHHHGGGGGGGGG<CFGGHHHHHGHHH
@M02034:409:000000000-BFKT7:1:1104:7527:10787 1:N:0:28
AAAGTCGAGGTGCCTAAAGTGGCAACCCAGACTAAGAAGCATGGGG
+
CCCCCFAABCCCGGGGGGGGGGGHHHHGGHC2AFA335A33DG22B
@M02034:409:000000000-BFKT7:1:1104:22352:10793 1:N:0:28
AAAGTCGAGGTGCCTAAAGTGGCAACCCAGACTGTGGGGGGGGTTGGTGGTGTAGAGCTTCCTGTAGCCGCATGGCGTTCGTACTTAAATATGGAACTAACCATTCCAATTTTCGCTGTCTCTTATACACATCTCCGAGCCCACGAGACT
+
ABBCAFBCCCCCGGGGGGGGGGGHHHHGGHGFHFGHHGGGGGFFFFF?ADFFEFFBBFFFFFFFFFFEFFFFFFFAFADFFDFEFFFFFFFFFFBBFFFFFFFFFFFFFFFFFFFFFFDFFFFFFFFFEFFFFFFFFFFCFFFFDFFFFF
@M02034:409:000000000-BFKT7:1:1104:3432:10795 1:N:0:28
AAAGTCGAGGTGCCTAAAGTGGCAACCCAGACTTCTTCTGTGGTTGGTGGTGTAGAGCTTCCTGTAGCCGCATGGCGTTCGTACTTAAATATGGAACTAACCATTCCAATTTTCGCTGTCTCTTATACACATCTCCGAGCCCACGAGACT
+
AAAABDABBBABCGGG4FGGGGFHHGHGGFCFHHFHFGGHGHHHFGGEFG1FHHHFGEGHGEGEFGHHHFAFGFHHGGGEEEHHHGFEGGDHHGFG3FEEGFHHFHHHFGHHHEG/EEGFHHGH4FFFFGFGGDGFACFFFFFGGCGDDG
@M02034:409:000000000-BFKT7:1:1104:3998:10796 1:N:0:28
AAAGTCGAGGTGCCTAAAGTGGCAACCCAGACTCTGGGTAATGTTG
+
BBCCCFCCCCCCGGGGGFFFGGGHHHHGGHH2FFEGHHH53FFG5G
@M02034:409:000000000-BFKT7:1:1104:26340:10803 1:N:0:28
AAAGTCGAGGTGCCTAAAGTGGCAACCCAGACTGCTC
+
AAA1ADAADDAAGGGGGGGGGBFEGHFCFHFGFF01A
@M02034:409:000000000-BFKT7:1:1104:25369:10803 1:N:0:28
AAAGTCGAGGTGCCTAAAGTGGCAACCCAGACTAGTACTAAGGTTGGGGGTGCAGTGCTTGCTGTAGC
+
BBBBBFBBBBBBGGGGGGGGGFGHHHHGGHHGH3AG5AD55BGG32A220AA13D5A5A53F@55555
@M02034:409:000000000-BFKT7:1:1104:24935:10803 1:N:0:28
AAAGTCGAGGTGCCTAAAGTGGCAACCCAGACTCATATTTCGGTTGGTGGTGTAGAGCTTCCTGTAGCCGCATGGCGTTCGTACTTAAATATGGAACTAACCATTCCAATTTTCGCTGTCTCTTATACACATCTCCGAGCCCACGAGACT
+
CCCCBFBCDBBBGGGGGGGGGGGHHHHGGHHGHHHHHHHHHHGGGGGGGGGGHGHGFHHHHHHHHHHHHGGGGFHFGEGGGGHHHHHHHHHGHHFGHHHHFHFHHHGHHHHHHHGGGGFHHHHHHHGHFFFHGHGHD/DCFGEFC?DGGH
@M02034:409:000000000-BFKT7:1:1104:27135:10807 1:N:0:28
AAAGTCGAGGTGCCTAAAGTGGCAACCCAGACTATTACTGCTGTTGGTGGTGTAGAGCTTCCTGTAGCCGCATGGCGTTCGTACTTAAATATGGAACTAACCATCCAATTTTCGCTGTCTCTTATACACATCTCCGAGCCCACGAGACTC
+
CCCCCFCCCCCCGGGGGGGGGGGHHHHGGHHGHHHHGCGHGHHHHHHEFGEGHFHFFFFGHHHHHHGEGEGCFGHHGEFEEEFFGHHGHHHHHH3FFFHHGFGGHGGBDGFHHE/EE?FGHHH?GGFFHGFHHHHGCF?CEHFGGGGGH?
@M02034:409:000000000-BFKT7:1:1104:10630:10808 1:N:0:28
AAAGTCGAGGTGCCTAAAGTGGCAACCCAGACTATGACTATGGTTGGTGGTGTAGAGCTTCCTGTAGCCGCATGGCGTTCGTACTTAAATATGGAACTAACCATTCCAATTTTCGCTGTCTCTTATACACATCTCCGAGCCCACGAGACT
+
CCCCBFCCCCCCGGGGGGGGGGGHHHHGGHHGHHHHHHHHHHHHHGGGFGEFHHHHHHHHHHHHHHHHHGGGGGHHGGGGGGHHHHHHHHHHHHHHHHHHHHHHHHHGHHHHHHGGGGGHHHHHHHHHHHGHHHHGGGFCGGHGGGGGGH
@M02034:409:000000000-BFKT7:1:1104:15652:10815 1:N:0:28
AAAGTCGAGGTGCCTAAAGTGGCAACCCAGACT
+
CCCCCFBCCCABGGGGGGGGGGGHHHHGGHHGH
@M02034:409:000000000-BFKT7:1:1104:13820:10821 1:N:0:28
AAAGTCGAGGTGCCTAAAGTGGCAACCCAGACTGGGGTGGGGGTTAGTGGTGTTGA
+
CCCCCFCCCCCCGGGGGGGGGGGHHHHGGHHGH3GH22AFE0EE01FG51D111B5
@M02034:409:000000000-BFKT7:1:1104:23514:10827 1:N:0:28
AAAGTCGAGGTGCCTAAAGTGGCAACCCAGACTGCGAAGAATGTTGGTGGTGTAGAGCTTCCTGTAGCCGCATGGCGTTCGTACTTAAATATGGAACTAACCATTCCAATTTTCGCTGTCTCTTATACACATCTCCGAGCCCACGAGACT
+
B@BBBFABBB?AFGGFGGGGGFFHFHHGAHHDHFHEE?2AGG5FGGABA11BGGHBGHHHHFHHHHGHHEEGGEHGEEEFE1?GGHHHHHDHHG33GGFGHHHHHHHFHHDGHHGEEE?GGDGDDFGFGGHBGFHGE?CGCGHGC/<EDH
@M02034:409:000000000-BFKT7:1:1104:14065:10835 1:N:0:28
AAAGTCGAGGTGCCTAAAGTGGCAACCCAGAGGGTTGGTGGTGTAACTCTTCCTGTAGCCGCATGGCGTTCGTACTTAAATATGGAACTAACCATTCCAATTTTCGCTGTCTCTTATACACATCTCCGAGCCCACGAGACTCCTGAGCAT
+
BBBBBFBBBDBBGFEGCFGGGGGHGEHDEHHHGGEHGCEFFEFAAFGGHFHFGHHGHHHHGG0EEHFEGGGGE?CGHFEGHHHGH3GHHHBFFGHHFGHHGGFGHGGGFEHHDGHEHF?4GHGFHHHGGCC/?FFD/>FEGCHFBDCFHD
@M02034:409:000000000-BFKT7:1:1104:24888:10839 1:N:0:28
AAAGTCGAGGTGCCTAAAGTGGCAACCCAGACTAGTGCTGGGGTTGGTGGTGTAGAGCTTCCTGTAGCCGCATGGCGTTCGTACTTAAATATGGAACTAACCATTCCAATTTTCGCTGTCTCTTATACACATCTCCGAGCCCACGAGACT
+
BBBABFBABBABGGGGGGGGFGFHHHHGGHHGHHBGHHHGHGGEGEEEFEGGHHGHHHHHHHHHGHFFHGG0EFFGGGGGGGHHGHGHHHHHHBFHHHGFGHFGHFFFHHHHHGGGGEFFHHHHHHGHFHHHHFBFE/>?CFHEGFGG?G
@M02034:409:000000000-BFKT7:1:1104:13819:10847 1:N:0:28
AAAGTCGAGGTGCCTAAAGTGGCAACCCAGACTGGGTTGGGGGTTGGTGGTGTAGAGCTTCCTGTAGCCGCATGGCGTTCGTACTTAAATATGGAACTAACCATTCCAATTTTCGCTGTCTCTTATACACATCTCCGAGCCCACGAGACT
+
A33A3DAA3A>AFGGCGCFFGBFBGGHGGHGEFBE2FFCGFGCEEE?EFGECGBGFHHGEGEHHHHGFGEEFGGHHGGGGGGFHHGGFFGBDG33?FFFGFHF3DGHFBGFHHHGGGCDDHFHEBGFHGCFGFGFFC/<ACA.F->CGGG
@M02034:409:000000000-BFKT7:1:1104:21429:10856 1:N:0:28
AAAGTCGAGGTGCCTAAAGTGGCAACCCAGACTCCTGTGGAGGTTGGTGGTGTAGAGCTTCCTGTAGCCGCATGGCGTTCGTACTTAAATATGGAACTAACCATTCCAATTTTCGCTGTCTCTTATACACATCTCCGAGCCCACGAGACT
+
CCCCCFCCCCBBGGGGGGGGGGGHHHHGGHHGHHHHHHFHHHGGGHGEFGEFGGHFGHHHHHHHHHHHHGGGGGHHGGGGGGHHHHHHHHHHHHGHHHHHHHFHHHHGHHHHHHGGGGGHGHHHFHFFHHBCCFF2E/C?FAHGGGCCFH
@M02034:409:000000000-BFKT7:1:1104:24876:10857 1:N:0:28
AAAGTCGAGGTGCCTAAAGTGGCAACCCAGACTAGGGCTGGGGTTG
+
CCCCCFBBBCABGGGGGGGGFGGHHHHGGHHGHCGB2BFEE?EGEE
@M02034:409:000000000-BFKT7:1:1104:8215:10878 1:N:0:28
AAAGTCGAGGTGCCTAAAGTGGCAACCCAGACTACTGAGCGTGTTGGTGGTGTAGAGCTTCCTGTAGCCGCATGGCGTTCGTACTTAAATATGGAACTAACCATTCCAATTTTCGCTGTCTCTTATACACATCTCCGAGCCCACGAGACT
+
BBBBBFBBBBAAGGGGGGGGGGGGHHHDGGHGHHHHGGHHGEGGHHHAFEEFHFH5GFHHHCGHHHHHHGGGGGHHGEGEGEEHHHHGHHFHHFDGFHHHHHHHHHGEHHFHHHGGGGGHHHHHFGFHFFFFHGGFGCGGGGEGGGGFDG
@M02034:409:000000000-BFKT7:1:1104:22197:10880 1:N:0:28
AAAGTCGAGGTGCCTAAAGTGGCAACCCAGACTAAGAATGAGGTTGGTGGTGTAGAGCTTCCTGTAGCCGCATGGCGTTCGTACTTAAATATGGAACTAACCATTCCAATTTTCGCTGTCTCTTATACACATCTCCGAGCCCACGAGACT
+
BBAAAFBCCCABGGGGGGGFGGGHHFCFGHHGHHHHHHHHHHGFGHGEFEBFHGGFGHHHHGHHGHHHHGGGGGHHGBFFEEGHHHHFHHGHHGEFHHHHHHHHGHGHHHHHHHGGGGGHHHHHHHHHHHFHHHHGFCGGGGHGGGGGGG
@M02034:409:000000000-BFKT7:1:1104:6813:10880 1:N:0:28
AAAGTCGAGGTGCCTAAAGTGGCAACCCAGACTAGTGATAAGGTTGGTGGTGTAGAGCTTCCTGTAGCCGCATGGCGTTCGTACTTAAATATGGAACTAACCATTCCAATTTTCGCTGTCTCTTATACACATCTCCGAGCCCACGAGACT
+
BBCCCFCCCCBBGGGGGGGGGGGHHHHGGHHFHHHHHHGHHHHGGHGFFGEFHHHGFHHHGHHHHGHHHGGGGGHHGGGGGGHHHHHHHHHHHHFGGHGHHHGHGHGGHHHHHHGGGGGHHFFHFHHHHHEHFHGHG/BCGGHGGGGGGG
@M02034:409:000000000-BFKT7:1:1104:6795:10882 1:N:0:28
AAAGTCGAGGTGCCTAAAGTGGCAACCCAGACTAGTGATAAGGTTGGTGGTGTAGAGCTTCCTGTAGCCGCATGGCGTTCGTACTTAAATATGGAACTAACCATTCCAATTTTCGCTGTCTCTTATACACATCTCCGAGCCCACGAGACT
+
CBCCAFCCCCBBGGGGGGGGGGGHHHHGGHHGHHHGHHHHHHHGHHGEFGFGHHHHHHHHHHHHHHHHHGGGGGHHGGGGGGHHHHHHHHHHHHFHGHGHHHGHHHHHHHHHHHGGGGGHHGHHHHHHGHGHHHHGGCGGGGHGGGGGGG
@M02034:409:000000000-BFKT7:1:1104:21168:10883 1:N:0:28
AAAGTCGAGGTGCCTAAAGTGGCAACCCAGACTGGTACTGCGGTTGGTGGTGTAGAGCTTCCTTTAGCCGCATGGTGTTCGTTCTTACATATGGTACTAACCATTCCAATTTTCGCTGTCTCTTATACACATCTCCGAGCCCACGAGACT
+
CCCCAFABCCCCGGGGGGGGGGGHHHHGGH2FHHCHHHHHBAFGEGEA11BA13D5AF3A5BF5DAFBE1E>EE?33??FE?3B?EG4@BG4BB44B4GH303B?4B4?GDHG4>EFE?F?GGF4E?BGFHCGFHGGCCGGFEGGC?<CG
@M02034:409:000000000-BFKT7:1:1104:8371:10886 1:N:0:28
AAAGTCGAGGTGCCTAAAGTGGCAACCCAGACTATGGATCATGTTGGTGGTGTAGAGCTTCCTGTAGCCGCATGGCGTTCGTACTTAAATATGGAACTAACCATTCCAATTTTCGCTGTCTCTTATACACATCTCCGAGCCCACGAGACT
+
CCCCCFCCCCBCGGGGGGGFGGGHHHHGGHHGHHHHHHHHHHHHHHHFFGEFGFHEHHHHHHHHHGHHHGGGGGHHGFGGGGGHHHHGHHGHHHFHFHHHHHGHHHHHHHHHHHGGGGGHHHHHFHHHGHFHHHGGF@GCGGHGGGGGGH
@M02034:409:000000000-BFKT7:1:1104:14359:10886 1:N:0:28
AAAGTCGAGGTGCCTAAAGTGGCAACCCAGACTCCTGAGAGGGTTGGTGGGGTAGAGCTTCCTGTAGCCGCATGGCGTTCGTACTTAAATATGGAA
+
AAAAAFA>>D1>1CE1GAAFGFFHHHFFFHFF1EFBADFGGGGFHCGAFF/EA/A1F1GF1AB@GDGD@E/EEEHCE>//>?E/FGD1GFBFGH1B
@M02034:409:000000000-BFKT7:1:1104:20928:10909 1:N:0:28
AAAGTCGAGGTGCCTAAAGTGGCAACCCAGACTTTGCCGGGTGTTGGTGGTGTAGAGCTTCCTGTAGCCGCATGGCGTTCGTACTTAAATATGGAACTAACCATTCCAATTTTCGCTGTCTCTTATACACATCTCCGAGCCCACGAGACT
+
CCCCCFCCCCCCGGGGGGGGGGGHHHHGGHHGHHHHGHGGGGGGGHHGGGGFHGH5GGHHFHHHHGFFFEGEEEHCGGGGGGFHGHHGHHHHHHBGFHHHGAFFGGHFHGGHHHEGGGDGGHGG?GHFGHHHGHHEG/CGGGGGGCGD?G
@M02034:409:000000000-BFKT7:1:1104:2555:10914 1:N:0:28
AAAGTCGAGGTGCCTAAAGTGGCAACCCAGACTAATGAGAAGGTTGGTGGTGTAGAGCTTCCTGTAGCCGCATGGCGTTCGTACTTAAATATGGAACTAACCATTCCAATTTTCGCTGTCTCTTATACACATCTCCGAGCCCACGAGAC
+
BBBBBDAADBAAFGGGBGGGFDF4FEH2ACCEHHHGHGF5FCHHGGEEFEEFHHHDDGBGFHHHHHHGHGEGFGHHGGGFEGGGFHG3EFDGHHBGCGGFGAGHHHHHGHHHHHGGGGGGGHHHHGGFBCBGGGBDD@/<@AGFGC//?
@M02034:409:000000000-BFKT7:1:1104:5626:10920 1:N:0:28
AAAGTCGAGGTGCCTAAAGTGGCAACCCAGACTTCGAC
+
1>>>AFAA>D>AEGDBGFGGGFGFFEE0FC0FCEB00A
@M02034:409:000000000-BFKT7:1:1104:14719:10922 1:N:0:28
AAAGTCGAGGTGCCTAAAGTGGCAACCCAGACTAGTTCTGTGGTTGGTGGTGTAGAGCTTCCTGTAGCCGCATGGCGTTCGTACTTAAATATGGAACTAACCATTCCAATTTTCGCTGTCTCTTATACACATCTCCGAGCCCACGAGACT
+
CBCBBFCBBCBBGGGGGGGFGGGHHHHGGHHGHHHHHHGHHHHFFGGEFGEFHGG5FHHHGHHHHHHHFGGGFGHHGGGGGGFHHHHGFHHHHHGFFHHFEHHHFHGFGHGHHHGGGGGFGFHHHHHFFHFHHHFFF/CB/FHGFGGGGG
@M02034:409:000000000-BFKT7:1:1104:5991:10922 1:N:0:28
AAAGTCGAGGTGCCTAAAGTGGCAACCCAGACTTCTAAGAGTGTTGGTGGTGTAGAGCTTCCTGTAGCCGCATGGCGTTCGTACTTAAATATGGAACTAACCATTCCAATTTTCGCTGTCTCTTATACACATCTCCGAGCCCACGAGACT
+
BCCBBFCCCCCCGGGGGGGGGGGHHHHGGHHGHHHHHHHGHHHHGHHGGGEGHHHEHHHHHHHHHHHHHGGGGGHHGGGGGGHHHHHHHHHHHGHHGHHHHHGHHHGHFGHHHHGGGGGHHHHHHHHHHHHHGHHHGCGGGGHGGG?AGF
@M02034:409:000000000-BFKT7:1:1104:10429:10929 1:N:0:28
AAAGTCGAGGTGCCTAAAGTGGCAACCCAGACTGAGAATAAGGTTGGTGGTGTAGAGCTTCCTGTAGCCGCATGGCGTTCGTACTTAAATATGGAACTAACCATTCCAATTTTCGCTGTCTCTTATACACATCTCCGAGCCCACGAGACT
+
CCCCCFCBCCBBGGGGGGGGGGGHHHHGGHHGHHHHHHHHHHHHHHGGFGFFHHHHHHHHHHHHHHHHHGGGGGHHGGGGGGHHHHHHHHGHHHEFFHHHHHHHHHHGHHHHHHGGGGGHHHHHHHHHGHHGHHGHFCGGGGHGGGGGGH
@M02034:409:000000000-BFKT7:1:1104:5610:10929 1:N:0:28
AAAGTCGAGGTGCCTAAAGTGGCAACCCAGACTTTGA
+
CCCCBFBCCCCCGGGGGGGGGGGHHHHGGHHGHD535
@M02034:409:000000000-BFKT7:1:1104:22098:10931 1:N:0:28
AAAGTCGAGGTGCCTAAAGTGGCAACCCAGACTAATCCTAATGTTGGTGGTGTAGAGCTTCCTGTAGCCGCATGGCGTTCGTACTTAAATATGGAACTAACCATTCCAATTTTCGCTGTCTTTATACACATCTCCGAGCCCACGAGACTC
+
AABBAFBBCCBBGGGGGGGGGGGHGGHGGHHGHHHHHHHHHGHFGHHEFGAFGHHFHHHHHHHHHHHHHGGGGGHHGGGGGGHHHHHGHGHHHHGHFHGFHHGHFHHGHHHHHHGGGGGHHHHHHHFHHFHHHHGGGCCCFHGFGGFGHG
@M02034:409:000000000-BFKT7:1:1104:19134:10942 1:N:0:28
AAAGTCGAGGTGCCTAAAGTGGCAACCCAGACTAATAATAATGTTGGTGGTGTAGAGCTTCCTGTAGCCGCATGGCGTTCGTACTTAAATATGGAACTAACCATTCCAATTTTCGCTGTCTCTTATACACATCTCCGAGCCCCACGAGAC
+
BBBBBFBBBBAAGGGGFGGEDFFHHHHGGHFFGFHHHHEHHHHHHHHAFGAFGFFDFHHHHHHHGHHHHGGGEGHHGAFGGFFFHF@FHGHHHHGHHHFFHHFGHHHHHHHHHHGGGGFHHGEGGGHHHHFHHHFFC@C/CGGDGGGGG?
@M02034:409:000000000-BFKT7:1:1104:24101:10944 1:N:0:28
AAAGTCGAGGTGCCTAAAGTGGCAACCCAGACTTGGTCGTTTGTTGGTGGTGTAGAGCTTCCTGTAGCCGCATGGCGTTCGTACTTAAATATGGAACTAACCATTCCAATTTTCGCTGTCTCTTATACACATCTCCGAGCCCACGAGACT
+
ABBBADABB>>AGGGGGGGGGFGHHHHGGHHGHHGHGHE2EFEFGHHEFGEGHHHHHGHHHHHHHHHGHGGEEEFHGGGGGGHHHHHGHHHHHHHFFHHHGHHGHHHHHHHHHHGGGGGHHHHHGHHHHHHHHHHGFFGGGFHGFGFGGH
@M02034:409:000000000-BFKT7:1:1104:19101:10949 1:N:0:28
AAAGTCGAGGTGCCTAAAGTGGCAACCCAGACTGGTGCTGGGGTTGGTGGTGTAGAGCTTCCTGTAGCCGCATGGCGTTCGTACTTAAATATGGAACTAACCATTCCAATTTTCGCTGTCTCTTATACACATCTCCGAGCCCACGAGACT
+
CBCCBFCCCBCCGGGGGGGGGGGHHHHGGGGGHGHHHHHHHGGEFGGEGGFGHHHGHHHHHHHHHHHHHGGGGGHHGGGGGGGHHHGHHHHHHHFFFHGGHHHHHHGHHHHHHHGGGGGGHHHHFHHHHHFHGHHHG?DFGGHGGGGGGH
@M02034:409:000000000-BFKT7:1:1104:13041:10949 1:N:0:28
AAAGTCGAGGTGCCTAAAGTGGCAACCCAGACTCAGTCTTCGGTTGGTGGTGTAGAGCTTCCTGTAGCCGCATGGCGTTCGTACTTAAATATGGAACTAACCATTCAATTTTCGCTGTCTCTTATCACCTCCGAGCCCACGAGACCTCT
+
CCCCCFCDDCCDGGGGGGGGGGGHHHHGGHHGHFHG5FGEGHGGFGGEAEEFFFG5BFEG5GFHHFFDBFGEGGFAEEEG1EFGFGHFFHHFFG3@FGHHFCBF3BF4FHHHHGEFGEHHHHHBGF332CGHGGF?FFGGCG@<CFHHH
@M02034:409:000000000-BFKT7:1:1104:21558:10950 1:N:0:28
AAAGTCGAGGTGCCTAAAGTGGCAACCCAGACTGGGAATCAGGTTGGTGGTGTAGAGCTTCCTGTAGCCGCATGGCGTTCGTACTTAAATATGGAACTAACCATTCCAATTTTCGCTGTCTCTTATACACATCTCCGAGCCCACGAGACT
+
CCCCCFC?BBBCGGGGGGGGGGGHHHHGGHHGHGGHHHHHHHHHHHGEFGGGHHHHHHHHHHHHHHHHHGGGGGHGGGGGGGHHHHHGHHHHHHFHGHHHHHHGHHFGHHHHHHGGGGGHHHHHGHHHFHGHHHGGFDGGGGHGCGGDGG
@M02034:409:000000000-BFKT7:1:1104:22101:10953 1:N:0:28
AAAGTCGAGGTGCCTAAAGTGGCAACCCAGACTAATCCTAATGTTGGTGGTGTAGAGCTTCCTGTAGCCGCATGGCGTTCGTACTTAAATATGGAACTAACCATTCCAATTTTCGCTGTCTTTATACACATCTCCGAGCCCACGAGACTC
+
BBBBBF>A>D>AFGGGGGGGGGFHGHHGDDHGHGFHHHHGHGFDDFEEF2FEFBGAEFFG5GGHEFGHHCE0EGHGEAEGGE2FGFFHHGHBFGB@BGHHFFFHBHDEFGFHHG//EE/FGHHBG4B4FEFHHFBD/BFGGAE@CDFFGF
@M02034:409:000000000-BFKT7:1:1104:17714:10957 1:N:0:28
AAAGTCGAGGTGCCTAAAGTGGCAACCCAGACTAAGACTGGGGTTGGTGGTGTAGAGCTTCCTGTAGCCGCATGGCGTTCGTACTTAAATATGGAACTAACCATTCCAATTTTCGCTGTCTCTTATACACATCTCCGAGCCCACGAGACT
+
CCCCCFCCCCBCGGGGGGGGGGGHHHHGGHHGHHHHHHHHHHGGFGGGGGEGHHHFHHHHHHHHHGHHHGGGGGHHGGGGGGHHHHHHHHHHHHGFGHHHHHHHHHHGHHHHHHGGGGGHHGHHGHHHGHGHHHFGGCGFGGFGGGGGGH
@M02034:409:000000000-BFKT7:1:1104:12915:10958 1:N:0:28
AAAGTCGAGGTGCCTAAAGTGGCAACCCAGACTCAGCATCAGGTTGGTGGTGTAGAGCTTCCTGTAGCCGCATGGCGTTCGTACTTAAATATGGAACTAACCATTCCAATTTTCGCTGTCTCTTATACACATCTCCGAGCCCACGAGACT
+
CCDDCFCCCCBCGGGGGGGGGGGHHHHGGHHGH33GHB5G3FHGHHGGGGFGHHHGHGHHHHHHHHHHHGGGGGHHGGGGGGHHHHHHHHHHHHFGFHHHHHHHHHHHHHHHHHGGGGGGHHHHHHHHGHHHHHHHGCCCGGHGGGGGGH
@M02034:409:000000000-BFKT7:1:1104:27849:10961 1:N:0:28
AAAGTCGAGGTGCCTAAAGTGGCAACCCAGACTAATAAGAATGTTGGTGGTGTAGAGCTTCCTGTAGCCGCATGGCGTTCGTACTTAAATATGGAACTAACCATTCCAATTTTCGCTGTCTCTTATACACATCTCCGAGCCCACGAGACT
+
BBBCCFBCCCABGGGGGGGGGGGHHHHGGHHGHHHHHGHGBHHHHHHGGGEFCDG5FEHHGGHHGFFEGEFEFFFCEE@?B??FGHHHGHHHEFB3FGFGGFFGHHFBGHHHHGCFGGFF4FHDGBHDFHHHHHFFC<C@@FEFDCGEAH
@M02034:409:000000000-BFKT7:1:1104:24091:10962 1:N:0:28
AAAGTCGAGGTGCCTAAAGTGGCAACCCAGACTTGGTCGTTTGTTGGTGGTGTAGAGCTTCCTGTAGCCGCATGGCGTTCGTACTTAAATATGGAACTAACCATTCCAATTTTCGCTGTCTCTTATACACATCTCCGAGCCCACGAGACT
+
BBBBBFBBDBABGGGGGGGGGGGHHHHGGHHGHHHHHHEEGGGHHHGGGGGGHFGFHHHHHHHHGGHHHGGGGFHFGEGGGGHHHHHHHHHHHHFFFGHHGHGHHHHGHHHHHGGGGGGHHHHHHHHHHHGHHHHHG@DCGGHGGGGGGF
@M02034:409:000000000-BFKT7:1:1104:5724:10964 1:N:0:28
AAAGTCGAGGTGCCTAAAGTGGCAACCCAGACTAAGAAGGATGTTGGTGGTGTAGAGCTTCCTGTAGCCGCATGGCGTTCGTACTTAAATATGGAACTAACCATTCCAATTTTCGCTGTCTCTTATACACATCTCCGAGCCCACGAGACT
+
BBBBCFCCCCBCGGGGGGFGGGGHGHHGGHHGHHGHHHHHGHHHHHHGFDEFHGHHHHHHHHHHGFHHHGGGGGHHGEFGGGHHHHHHHHGHHHFFHHHGHGHGFHHHHHHHHHGGGGGGHHHHGHHHHHHHFHHFFGGGGGHGGCDGGH
@M02034:409:000000000-BFKT7:1:1104:11329:10965 1:N:0:28
AAAGTCGAGGTGCCTAAAGTGGCAACCCAGACTTTGCCGAGTGTTGGTGGTGTAGAGCTTCCTGTAGCCGCATGGCGTTCGTACTTAAATATGGAACTAACCATTCCAATTTTCGCTGTCTCTTATACACATCTCCGAGCCCACGAGACT
+
BCCCAFCCCCCCGGGGGGGGGGGHHHHGGHHGHHHF5BEEEFHGFGC1B1EEF3G5DBFHAGHFH5EDFEE0EEC1E?EFDE2?FGHBEFHGGD33BGHH303BF?F?BFGHF4EDFEEGHHHH3?FFDFGFHFGBDCCC//FFD?@AGH
@M02034:409:000000000-BFKT7:1:1104:11706:10965 1:N:0:28
AAAGTCGAGGTGCCTAAAGTGGCAACCCAGACTGCGCAGTGTGTTGGTGGTGTAGAGCTTCCTGTAGCCGCATGGCGTTCGTACTTAAATATGGAACTAACCATTCCAATTTTCGCTGTCTCTTATACACATCTCCGAGCCCACGAGACT
+
CCCCCFCCCBAAGGFGGGGBBGACEFGFDGHFHFBAEEGEGDFFGEHEEEEFBGFBGBFFGHHDFDGBGEEEGEFFEBE1??FGGHHHHHGBFHFFFFFFFGFHHBHFHHHHHFFFGGE2GHHHGHD3?BDG2FHHECFC/F?FGFCGGG
@M02034:409:000000000-BFKT7:1:1104:22603:10968 1:N:0:28
AAAGTCGAGGTGCCTAAAGTGGCAACCCAGACTAATAAGTCGGTTGGTGGTGTAGAGCTTCCTGTAGCCGCATGGCGTTCGTACTTAAATATGGAACTAACCATTCCAATTTTCGCTGTCTCTTATACACATCTCCGAGCCCACGAGACT
+
BBBBAFABDBBAFGGGGFGGGFGFHHHGGHGGHHHHH5B55EEEFGFAFGEGHHHGHFHHHHHHHHHHHGGFGGHHGGGGGGGHHHHGFHHEHGFFFHHHGHEHHHHHHHHHHFFGGGFFHHHHHFG3BGHHFHHEF/C?FFHGCGCAEF
@M02034:409:000000000-BFKT7:1:1104:12509:10969 1:N:0:28
AAAGTCGAGGTGCCTAAAGTGGCAACCCAGACTAATACGCAGGTTGGTGGTGTAGAGCTTCCTGTAGCCGCATGGCGTTCGTACTTAAATATGGAACTAACCATTCCAATTTTCGCTGTCTCTTATACACATCTCCGAGCCCACGAGACT
+
CBCCBFCCCCCCGGGGGGGGGGGHHHHGGHHGHHHHHHGGGGGHHHGEFGFGHHHGGHHHHHHHHGHGHGGGGGHHGGGGGGHHHHHHHHHHHGFGHHHHHHGHHHHHHHHHHHGGGGGHHGHHHHHHHHHHHHHHGGGGGGHGGGGGGH
@M02034:409:000000000-BFKT7:1:1104:12987:10970 1:N:0:28
AAAGTCGAGGTGCCTAAAGTGGCAACCCAGACTCAGGCGCAGGTTGGTGGTGTAGAGCTTCCTGTAGCCGCATGGCGTTCGTACTTAAATATGGAACTAACCATTCCAATTTTCGCTGTCTCTTATACACATCTCCGAGCCCACGAGACT
+
A@BABF@AD>AAGGGGGGFGGGGHHGHGGHHGHHHGGHACCGGBFGFECFEF1FHEHE3GGHGHGBG5FGGGGGGGGE/EEFHHHHHHFHBFHHBFHHHHHF3GFHHHEGBGHGEGGCAGGFHH3GFBDCFHHHHHCCG?CGHGGGGGGH
@M02034:409:000000000-BFKT7:1:1104:15507:10973 1:N:0:28
AAAGTCGAGGTGCCTAAAGTGGCAACCCAGACTAATCATAATGTTGGTGGTGTAGAGCTTCCTGTAGCCGCATGGCGTTCGTACTTAAATATGGAACTAACCATTCCAATTTTCGCTGTCTCTTATACACATCTCCGAGCCCACGAGACT
+
CCCCCFCCCCCCGGGGGGGGGGGHHHHGGHHGHHHHHHHHHHHHHHHGGGEFHHHGHHHHHHHGHHHHHGGGGGHHGGGGGGHHHHHHHHHHHHGHGHHHHHHHHHGHHHHHHHGGGGGHHHHHGHGHFHGHHHFHG?DGGGHGGCGGGH
@M02034:409:000000000-BFKT7:1:1104:21250:10975 1:N:0:28
AAAGTCGAGGTGCCTAAAGTGGCAACCCAGACTGTGAATCATGTTGGTGGTGTAGAGCTTCCTGTAGCCGCATGGCGTTCGTACTTAAATATGGAACTAACCATTCCAATTTTCGCTGTCTCTTATACACATCTCCGAGCCCACGAGACT
+
CCDDCFCCCDCCGGGGGGGFGGGHHHHGGHHGHHHHHHHHHHHHHHHEFGEGHHHHHHHHHHHHHHHHHGGGGGHHGGGGGGHHHHHHHHHHHHHHHHHHHHHGHHHHHHHHHHGGGGGGHGHHHHHHHHHHHHHHGCGGGGHGGGGGGH
@M02034:409:000000000-BFKT7:1:1104:7987:10975 1:N:0:28
AAAGTCGAGGTGCCTAAAGTGGCAACCCAGACTAATAAGAATGTTGGTGGTGTAGAGCTTCCTGTAGCCGCATGGCGTTCGTACTTAAATATGGTACTAACCATTCCAATTTTCGCTGTCTCTTATACACATCTCCGAGCCCACGAGACT
+
CCCCCFBCCCCCGGGGGGGGGGGHHHHGGFHGHHHGHFHHHFHHGDEGGGG1ADH5AEFFEGHHHDFDDEEEGGGEEEEGFGGHGHHHHFGF@34@FGHHEA3GHFFFGGEHHF?EEEEFHHHGFEDGHHGCGHFFGCCCGGHGGGCGGH
@M02034:409:000000000-BFKT7:1:1104:12524:10979 1:N:0:28
AAAGTCGAGGTGCCTAAAGTGGCAACCCAGACTGGGAATGGGGTTGGTGGTGTAGAGCTTCCTGTAGCCGCATGGCGTTCGTACTTAAATATGGAACTAACCATTCCAATTTTCGCTGTCTCTTATACACATCTCCGAGCCCACGAGACT
+
CCCCCFCCCCBBGGGGGGGGGGGHHHHGGHHGHHHHGHHHGHGGGGGAFGEFHGHDHHHHHHHHHHHHHGGGGGHHGEGGGFHHHHHHHHHHHHGHHHHHHHHHHHHGHHHHHHGGGGFHHHHHGHGHGFHHHHHFGCGGCGGGGGGGGG
@M02034:409:000000000-BFKT7:1:1104:14358:10979 1:N:0:28
AAAGTCGAGGTGCCTAAAGTGGCAACCCAGACTGGTGTGTCGGTTGGTGGTGTAGAGCTTCCTGTAGCCGCATGGCGTTCGTACTTAAATATGGAACTAACCATTCCAATTTTCGCTGTCTCTTATACACATCTCCGAGCCCACGAGACT
+
CCCCCFCCCCBBGGGGGGGGGGGHHHHGGHHGHHHGHGGHHGGGGGGFFGEFHHHFHHHHHHHHHHHHHGGGGGHHGEGGGGHHHHHHHHGHHHEGHHHHHHHHHHGHHHHHHHGGGGFFHGHHHHHGHGGHHHHHGCGGGGHGGGGGGF
@M02034:409:000000000-BFKT7:1:1104:25736:10980 1:N:0:28
AAAGTCGAGGTGCCTAAAGTGGCAACCCAGACTGCTGCGCATGTTGGTGGTGTAGAGCTTCCTGTAGCCGCATGGCGTTCGTACTTAAATATGGAACTAACCATTCCAATTTTCGCTGTCTCTTATAACATCTCCGAGCCCACGAGACTC
+
BBBBBFBBBBABGGGGGGGFGGGHHHHGGHHGHHHHHHEGGGGFGHHEFEEFHGGFHGHHFFHFGHHHHGEGGGHHFGGEFGHHGHGGHHHHHHBGFHGHHHHHHHGHHHHHHHGFGEGGHGHHFFGHHHHHHHGGGGGFGHGGFGG?DF
@M02034:409:000000000-BFKT7:1:1104:21035:10980 1:N:0:28
AAAGTCGAGGTCCTAAAGTGGCAACCCAGAAGGTTGGTGGTGTAAGTCTTCCTGTAGCCGCATGGCGTTCGTACTTAAATATGGAACTAACCATTCCAATTTTCGCTGTCTCTTATACACATCTCCGAGCCCACGAGACTCCTGAGCAT
+
BACCBFCCCBCFGGGGGGFGGGHHHHGGHHGHHGGHGEGGFFGHHHHHHHHHHHHHHHHGGGGGHHGGGGFGFHHHHHGGFHHGGHGHHHGHHHHHHHHFHHHGFGGGGHHHHHHHHHHGHHHHHHEGGFGGGGGCFDDGHHHGGHHFH
@M02034:409:000000000-BFKT7:1:1104:25634:10982 1:N:0:28
AAAGTCGAGGTGCCTAAAGTGGCAACCCAGACTTCTAATAATGTTGGTGGTGTAGAGCTTCCTGTAGCCGCATGGCGTTCGTACTTAAATATGGAACTAACCATTCCAATTTTCGCTGTCTCTTATACACATCTCCGAGCCCACGAGACT
+
CBBCCFCCCCBBGGGGGGGGGGGHHGHGGHHGHHHHHHHHHHHHHHHEFGGGHHHHHHHHHHHHHHHGHGGGGGHHGGGGGGEHGHHGHHHHHHBGFHHFHHHHHHGHHHHHHEEGGGGHHHHHEHHHGHHHGHFGDDG??EHGGGCGGH
@M02034:409:000000000-BFKT7:1:1104:16557:10983 1:N:0:28
AAAGTCGAGGTGCCTAAAGTGGCAACCCAGACT
+
BCCCCFCCCCCCGGGGGGGGGGGHHHHGGHHGH
@M02034:409:000000000-BFKT7:1:1104:8734:10988 1:N:0:28
AAAGTCGAGGTGCCTAAAGTGGCAACCCAGACTGAGTTGACTGTTGGTGGTGTAGAGCTTCCTGTAGCCGCATGGCGTTCGTACTTAAATATGGAACTAACCATTCCAATTTTCGCTGTCTCTTATACACATCTCCGAGCCCACGAGACT
+
BBBAAFABBBAAGGGGGGGGGGFFFGHGGHHGHHHFGHFFHHFHHHHAFEAFGFHEGBGGHFHFGHHHHGGGEEHGEEEFGEHEFHFFHHGHHHEHHHHHHHHHHHHGHHGHHHGGGGFHHGHGGGGFGGHHHHHHG?FGGGHGGGGGGH
@M02034:409:000000000-BFKT7:1:1104:22604:10988 1:N:0:28
AAAGTCGAGGTGCCTAAAGTGGCAACCCAGACTAATAAGCAGGTTGGTGGTGTAGAGCTTCCTGTAGCCGCATGGCGTTCGTACTTAAATATGGAACTAACCATTCCAATTTTCGCTGTCTCTTATACACATCTCCGAGCCCACGAGACT
+
CCCCCFCCCCABGGGGGGGGGGGHHHHGGHHGHHHHHHHHHHHHHHGEFGEFHHHHHHHHHHHGHHHHHGGGGGHHGGGGGGFHHHHFHHHHHHGHGHHHHHHHHHFHHHHHHHGGGGGGHHHHFHHHGHEHHHHHGCGGGGHGGGGGGH
@M02034:409:000000000-BFKT7:1:1104:11208:10989 1:N:0:28
AAAGTCGAGGTGCCTAAAGTGGCAACCCAGACTGGGGGTG
+
BCCCBFCCCCBCGGGGGGGGGGGHHHHGGHHGHHA222AE
@M02034:409:000000000-BFKT7:1:1104:14559:10991 1:N:0:28
AAAGTCGAGGTGCCTAAAGTGGCAACCCAGACTAATCAGCCTGTTGGTGGTGTAGAGCTTCCTGTAGCCGCATGGCGTTCGTACTTAAATATGGAACTAACCATTCCAATTTTCGCTGTCTCTTATACACATCTCCGAGCCCACGAGACT
+
CCCCCFCCCCBCGGGGGGGGGGGHHHHGGHGFHHHHHHHHHHHGHHHFGGEFHHHGHHGHHHHHHHHHHGGGGGHHGGGGGGHHHHHHHHHHHHHHHHHGHHHHHHGHGHHHHFGGGGGGHHHHHHHHGHFHHHGHGCGGGGHGGDGGGF
@M02034:409:000000000-BFKT7:1:1104:12638:10994 1:N:0:28
AAAGTCGAGGTGCCTAAAGTGGCAACCCAGACTATGTCTCATGTTGGTGGTGTAGAGCTTCCTGTAGCCGCATGGCGTTCGTACTTAAATATGGAACTAACCATTCCAATTTTCGCTGTCTCTTATACACATCTCCGAGCCCACGAGACT
+
CBCDCFBBCBBCGGGGGGGGGGGHHHHGGHHGHBAG55D55DFGGHEGGGGGHHHGHFHHHHHHHHHHHGGGGGHHGEGGGGHHHHHFHHHHHHGFHHHHHHGHHHHGHHHHHHGGGGGHHHHHGHHHHHHHHHHGG@FGGGHGGGGGGH
@M02034:409:000000000-BFKT7:1:1104:3601:10995 1:N:0:28
AAAGTCGAGGTGCCTAAAGTGGCAACCCAGACTAATAAGGCGGTTG
+
BBBBBFBBBBBBGGGGGGGGGGGHHHHGGHHGHHHFHFGH3AEG?E
@M02034:409:000000000-BFKT7:1:1104:20112:10995 1:N:0:28
AAAGTCGAGGTGCCTAAAGTGGCAACCCAGACTAAGGAGAAGGTTGGTGGTGTAGTGC
+
CCCCCFCCCBCCGGGGGGGGGGGHHHHGGHHGHHHHH3E22BGHD2AEA1FEA3D535
@M02034:409:000000000-BFKT7:1:1104:8753:10996 1:N:0:28
AAAGTCGAGGTGCCTAAAGTGGCAACCCAGACTGAGTTGACTGTTGGTGGTGTAGAGCTTCCTGTAGCCGCATGGCGTTCGTACTTAAATATGGAACTAACCCTTCCAATTT
+
>?A3ADAABBAAGFGG4BFBF42EGDF2F2AFBC33GHF53F5FGFAA222BF3A5D53BG3G5GGDGHEC0>EHFE>E?F12F1FB3GGBDGD3BF3F3G1/BFHG3BF?G
@M02034:409:000000000-BFKT7:1:1104:14558:11012 1:N:0:28
AAAGTCGAGGTGCCTAAAGTGGCAACCCAGACTAATCA
+
CCCCCFBBCBBBGGGGGGGGGGGHHHHGGHHGHHH535
@M02034:409:000000000-BFKT7:1:1104:20640:11014 1:N:0:28
AAAGTCGAGGTGCCTAAAGTGGCAACCCAGACTGTTGATGTTGTTGGTGGTGTAGAGCTTCCTGTAGCCGCATGGCGTTCGTACTTAAATATGGAACTAACCATTCCAATTTTCGCTGTCTCTTATACACATCTCCGAGCCCACGAGACT
+
BBBABFBBBB>AGGGGGGGGGGGHFGHGEHHGHHHHHHHHHHHHHHGGGGEFHFHEGGHHHHHHHHGHHGGGFGHHGEGGGGHHHHHFHHGHHH3GFHHHHHHHHHHGHGFHGGFGGGFHFHHHHHGHHHHHFHHHF/CCGEHGGGGFGH
@M02034:409:000000000-BFKT7:1:1104:8728:11014 1:N:0:28
AAAGTCGAGGTGCCTAAAGTGGCAACCCAGACTTGTGGGCGTGTTGGTGGTGTAGAGCTTCCTGTAGCCGCATGGCGTTCGTACTTAAATATGGAACTAACCATTCCAATTTTCGCTGTCTCTTATACACATCTCCGAGCCCACGAGACT
+
BBBBBFBBBBABGGGGGGGGGGGHHHHGGHHGHHHGHGGGGGGGGHHEFEEFHHHFHGHHHHHGHHHHHGGGGGHGEEGGFEGHHHHHHHHHHHFGHHHHGHHHGHHHHHHHHHGGGGGHHHHHHHHHGHGHHHHHGGGCGGHGGCGGGH
@M02034:409:000000000-BFKT7:1:1104:21967:11015 1:N:0:28
AAAGTCGAGGTGCCTAAAGTGGCAACCCAGACTTCTAGTTCGGTTGGTGGTGTAGAGCTTCCTGTAGCCGCATGGCGTTCGTACTTAAATATGGAACTAACCATTCCAATTTTCGCTGTCTCTTATACACATCTCCGAGCCCACGAGACT
+
CCCCBFCCCBCCGGGGGGGGGGGHHHHGGHHGHBG55555A2AFEGC1A1EFAEG5D5BA5FGGH5FFDEG@FEE1>BEFE??GFDFD3GGFG333GGHHB03BB4FDDGEHF4EFFD/F?GFB3FG3FCDCHHHHGCDGGG/FCA@/EF
@M02034:409:000000000-BFKT7:1:1104:24564:11015 1:N:0:28
AAAGTCGAGGTGCCTAAAGTGGCAACCCAGACTGAGATGCAGGTTGGTGGTGTAGAGCTTCCTGTAGCCGCATGGCGTTCGTACTTAAATATGGAACTAACCATTCCAATTTTCGCTGTCTCTTATACACATCTCCGAGCCCACGAGACT
+
B@BCBFCCCCCCGGGFGGGFGGGHFGGGGHHGHHHHHHHHHHHFGHGGFGEGHHHGGFHHGHHHHHHHHGGGGGHHGEGGGGHHHHHGHHHHHGFFGHGHHHHHHHFGHHHHHHGGGGGHHHHHHHGHFHEHHHHGFCG@GGHGGCGFGH
@M02034:409:000000000-BFKT7:1:1104:23997:11017 1:N:0:28
AAAGTCGAGGTGCCTAAAGTGGCAACCCAGACTGGGGTGGGGGTTGGTGGTGTAGAGCTTCCTGTAGCCGCATGGCGTTCGTACTTAAATATGGAACTAACCATTCCAATTTTCGCTGTCTCTTATACACATCTCCGAGCCCACGAGACT
+
CBCCBFCCCCABGGGGGGGFGGGHHHHGGHHGHHHHGEEEGGGEFGGEFGFFHHHGHHHHHHHHHHHGHGGGGGHHGGGGGGHHHHGGHHHHHHGHFHHGHHHHHHGGHHHHHHGGGGGHHGHHHHHHHHGHHHGFECGDGEHGGGCGGF
@M02034:409:000000000-BFKT7:1:1104:4195:11017 1:N:0:28
AAAGTCGAGGTGCCTAAAGTGGCAACCCAGACTGGGGGGAGTGTTGGTGGTGTAGAGCTTCCTGTAGCCGCATGGCGTTCGTACTTAAATATGGAACTAACCATTCCAATTTTCGCTGTCTCTTATACACATCTCCGAGCCCACGAGACT
+
1A1AAFAADD1AFGFGGFGFGAA01GH0FECFEGHFGGC/@EF>FEEGGCCFGHH2FH1FDGHFGFGHHC@GGGHHG.>FACFFFGGH0D0GG0<<CCDGHHFGCGFHFGHFHHGGGGC00FFBFFFFFGBFFFGGG-A9;EGEG@?FBF
@M02034:409:000000000-BFKT7:1:1104:5827:11026 1:N:0:28
AAAGTCGAGGTGCCTAAAGTGGCAACCCAGACTATTAATCATGTTGGTGGTGTAGAGCTTCCTGTAGCCGCATGGCGTTCGTACTTAAATATGGAACTAACCATTCCAATTTTCGCTGTCTCTTATACACATCTCCGAGCCCACGAGACT
+
BBBBBFBBBBBBGGGGGFFGGGGGHGGGGHHGHHHHHHHHHHHGHHHAFGEFHHHGGHHHHHHHGFHHFFGGGGHGGGGGEFHHHHHFHHHHHHDEFHHGHHHHHHHGHHHHHHGGGGGHHHHHHHHHGHHHHHHGF@<@FGHGGGGDGH
@M02034:409:000000000-BFKT7:1:1104:20463:11026 1:N:0:28
AAAGTCGAGGTGCCTAAAGTGGCAACCCAGACTCCGAATAATGTTGGTGGTGTAGAGCTTCCTGTAGCCGCATGGCGTTCGTACTTAAATATGGAACTAACCATTCCAATTTTCGCTGTCTCTTATACACATCTCCGAGCCCACGAGACT
+
BAAAAFABBDAAFGGGGGGGGFGHHHHGGHHGHHHC?EEAGFHHHHHEEE1FGHHFGHHFHHHGGHHGGGGFGGHHGFGGGEBHHHHHHHHHFHDGHHHHHGFGHHGFHHHHHHGGGGGHGHHHGHGHGHHHHHHEGDCGGGHGGGGGGH
@M02034:409:000000000-BFKT7:1:1104:8909:11029 1:N:0:28
AAAGTCGAGGTGCCTAAAGTGGCAACCCAGACTTGGCATAATGTTGAGCTTCCTGTAGCCGCATGGCGTTCGTACTTAAATATGGAACTAACCATTCCAATTTTCGCTGTCTCTTATACACATCTCCGAGCCCACGAGACTCCTGAGCAT
+
A3AABFBBB@>AGGGGGCGGGGGGHHHGGHHGGHHHHHHHGHHHHHHHHHHHHHHGHHHHGGCGGHHGGGGGGGGGHHHHHHGHHGHHHHHHHHHHHHHEHHHHHGGGGGHHGHHHHHHGHHHHHHGGEG?FGEEDCDGGGHFHGHFFHF
@M02034:409:000000000-BFKT7:1:1104:22868:11032 1:N:0:28
AAAGTCGAGGTGCCTAAAGTGGCAACCCAGACTGAGAAGAATGTTGGTGGTGTAGAGCTTCCTGTAGCCGCATGGCGTTCGTACTTAAATATGGAACTAACCATTCCAATTTTCGCTGTCTCTTATACACATCTCCGAGCCCACGAGACT
+
CCCBBFCCCCBCGGGGGGGGGGGHHHHGGHHGHHHHHHHHHHHHHHHEFGEFGHHHHHHHHHHHHHHHHGGGGGHHGGGGGGHHHHGHHHHHHHFHHHHHHHHHHHGHHHHHHHGGGGGGHGHHHHHHFHHHHHHHGDGCGGHGGGGGGH
@M02034:409:000000000-BFKT7:1:1104:16772:11032 1:N:0:28
AAAGTCGAGGTGCCTAAAGTGGCAACCCAGACTCGTCTTCCTGTTGGTGGTGTAGAGCTTCCTGTAGCCGCATGGCGTTCGTACTTAAATATGGAACTAACCATTCCAATTTTCGCTGTCTCTTATACACACTCCGAGCCCAGGAGACC
+
BBBBBFABDBBBGGGGC4FFGGFHGHHGGGHGHHDHGHFGHHFFHHGFGGGFGHHGGFHHHFHHHGFHGGGEEGHHGGGGGGGGHHHFDGFHHFFGGHHGHHFHHGHHHHHHHHGGGGGHHFHH4GDHGGHCGEFD@//BF/F/FEHGG
@M02034:409:000000000-BFKT7:1:1104:18648:11047 1:N:0:28
AAAGTCGAGGTGCCTAAAGTGGCAACCCAGACTGGTGAGGATGTTGGTGGTGTAGAGCTTCCTGTAGCCGCATGGCGTTCGTACTTAAATATGGAACTAACCATTCCAATTTTCGCTGTCTCTTATACACATCTCCGAGCCCACGAGAC
+
BCCCCFBBCBBCGGGGGGGFGGGHHHHGGHHGHBAGHCHHGCGGHHHEFDEFHHHGGHHHHHHHHFHHHGGGFGHHGGGGGGEHHHHGHHHHHHGFHHHHHHHHHHHHHHHHHGFFGGFFHHFHGHBHHHFHGHGFGCGGGGHGGGGGG
@M02034:409:000000000-BFKT7:1:1104:26684:11050 1:N:0:28
AAAGTCGAGGTGCCTAAAGTGGCAACCCAGACTCATAATAATGTTGGTGGTGTAGAGCTTCCTGTAGCCGCATGGCGTTCGTACTTAAATATGGAACTAACCATTCCAATTTTCGCTGTCTCTTATACACATCTCCGAGCCC
+
BBBBBFBBDBBBGGGBFGGGGGGHHHHGGHHGHHCHGFGFFGHHHHHAAEEFGDG5A5FFBGFGHDGEFEGEEE11>EECAE2?BFGDFHFFGB3FGHGH313BBBFDGGHHFBEGGGEFBGFF4B?FGHBGBGHDB/<BCF
@M02034:409:000000000-BFKT7:1:1104:10298:11053 1:N:0:28
AAAGTCGAGGTGCCTAAAGTGGCAACCCAGACTCAGAATAAGGTTGGTGGTGTAGAGCTTCCTGTAGCCGCATGGCGTTCGTACTTAAATATGGAACTAACCATTCCAATTTTCGCTGTCTCTTATACACATCTCCGAGCCCACGAGACT
+
BBBBBFB@BBBBGGGGGGGGGGGHGHHGGHHGHHHFHHHHFHHHHHGEFGGGHGHFHFHHHHHHGGHHHGGGGGHHGFGGFE2GHHHFHHHHHGFHHHGHHHFGFHHDGHHHHHEGGGEHHHHHFGGGGHEHHHFHG?DFGGHGGGGGGH
@M02034:409:000000000-BFKT7:1:1104:20454:11055 1:N:0:28
AAAGTCGAGGTGCCTAAAGTGGCAACCCAGACTCCTTCTGCGGTTGGTGGTGTAGAGCTTCCTGTAGCCGCATGGCGTTCGTACTTAAATATGGAACTAACCATTCCAATTTTCGCTGTCTCTTATACACATCTCCGAGCCCACGAGACT
+
AAAABFAAA2AAGGGGGGGG54AFGHHGGHGGHGHHHHHHHEEEE?EE11AAFEB55DBFEGFDHFBFEEE>EE11@EEFCECHGGFGFHHDGF3BFBGG3F3FFHDEBG3FFF</E/DDF2FH1FFG2GHCHHGH/BCCCEHGGGGGGG
@M02034:409:000000000-BFKT7:1:1104:20942:11061 1:N:0:28
AAAGTCGAGGTGCCTAAAGTGGCAACCCAGACTACGACTGCGGTTGGTGGTGTAGTGCTTCCTGTAGCCGCATGGCGTTCGT
+
A33A>FBABDB@GFGFFEGGGGGFHHHGGHHGHCB2EEEGBEFGGGGEAAFEF3G5B5FG5AG5G@55BE@>EEA1EEEE1?
@M02034:409:000000000-BFKT7:1:1104:23077:11062 1:N:0:28
AAAGTCGAGGTGCCTAAAGTGGCAACCCAGACTACTGGTGGTGTTGGTGGTGTAGAGCTTCCTGTAGCCGCATGGCGTTCGTACTTAAATATGGAACTAACCATTCCAATTTTCGCTGTCTCTTATACACATCTCCGAGCCCACGAGACT
+
BBBBBFABBBBBGGGFGGGGGGGHHHHGFHHGHFHHHHHHGGGHGHFEFGGGGFHBGFGHHHHHHHFFHGGEFGGFFGGGDEGHHHHGFHHHHH33FGGHGFGFFGHFHGFHHF/EFF/FGHHH3BFGGHEFGHHEF/CCDGHGG<DGGH
@M02034:409:000000000-BFKT7:1:1104:19011:11063 1:N:0:28
AAAGTCGAGGTGCCTAAAGTGGCAACCCAGACTGCGGGTGGGGTTGGTGGTGTAGAGCTTCCTGTAGCCGCATGGCGTTCGTACTTAAATATGGAACTAACCATTCCAATTTTCGCTGTCTCTTATACACATCTCCGAGCCCAAGACG
+
CCCCCFCCCCCBGGGFGGGGGGGHHHHGGHHGHHGGGCG0A0EFEGGGGGGGHHHEGHHHHHHHHHHHGGGGGGHHGGGGGGGHHHHHHHHHHHFHHHHHHHHHHHHHHHHHHHGGGGGHHHHHBHHHHHHHHHHHG>DCGGH.FFHD
@M02034:409:000000000-BFKT7:1:1104:26640:11070 1:N:0:28
AAAGTCGAGGTGCCTAAAGTGGCAACCCAGACTCTGACTCAGGTTGGTGGTGTAGAGCTTCCTGTAGCCGCATGGCGTTCGTACTTAAATATGGAACTAACCATTCCAATTTTCGCTGTCTCTTATACACATCTCCGAGCCCACGAGACT
+
CCCCCFCCCCACGGGGGGGGGGGHHHHGGHHGH3BF5DF53BFGGHGEGGEFHGHGHHHHHHHHHHHHHGFGFGHHGGGGGGHHHHGHHHDGHHEGFHHHHHHHHHHHHHHHHHGGGGGHHGHHHHHHHHHHHHGFG@DCGGGGGGCGGB
@M02034:409:000000000-BFKT7:1:1104:4086:11075 1:N:0:28
AAAGTCGAGGTGCCTAAAGTGGCAACCCAGACTAGTAATCAGGTTGGTGGTGTAGAGCTTCCTGTAGCCGCATGGCGTTCGTACTTAAATATGGAACTAACCATTCCAATTTTCGCTGTCTCTTATACACATCTCCGAGCCCACGAGACT
+
CCCCCFBCCCCCGGGGGGGGGGGGHHHGGHHGHBGHGGH5G3FHGHGEA2BAAAF5B5EABGFFHBDAFEGAEG11>?>?E>2BFEGD34F@@B3@B@GFC13BB?F?BG3F?4>EFF/B4BFD44BFBF2?BDGFD/<@DF<F<@/?CF
@M02034:409:000000000-BFKT7:1:1104:15603:11078 1:N:0:28
AAAGTCGAGGTGCCTAAAGTGGCAACCCAGACTCAGCAGCATGTTGGTGGTGTAGAGCTTCCTGTAGCCGCATGGCGTTCGTACTTAAATATGGAACTAACCATTCCAATTTTCGCTGTCTCTTATACACATCTCCGAGCCCACGAGACT
+
BBBBBFBBBDBBGGGGGGGGGGGHHHHGGHHGHHHHHHHHHHHHHHHGGGGGHHHDGHHHHHHHHHHHHGGGGGHHGGGGGGHHHHFHHHHHHGGHHHHHHHHHHHHHHHHHHHGGGGGGHHHHFHHHGHFHHHHFGC/BFGHGGGGGGF
@M02034:409:000000000-BFKT7:1:1104:14672:11085 1:N:0:28
AAAGTCGAGGTGCCTAAAGTGGCAACCCAGACT
+
CCCCCFCCCCCCGGGGGGGGGGGHHHHGGHHGH
@M02034:409:000000000-BFKT7:1:1104:12015:11085 1:N:0:28
AAAGTCGAGGTGCCTAAAGTGGCAACCCAGACTTCGAAGTCTGTTGGTGGTGTAGAGCTTCCTGTAGCCGCATGGCGTTCGTACTTAAATATGGAACTAACCATTCCAATTTTCGCTGTCTCTTATACACATCTCCGAGCCCACGAGACT
+
CCCCCFCCCCCCGGGGGGGGGGGHHHHGGHHGHHG2FGAABFFFFHFBA2EFG3F5BBFG5FGDG5FBBEE0FFF1>BEG?E2??EG33FHFFD33BFHFC03BF4G4BFGHFB/EEEEGGHGH4F4BDC2BGGHDA</B@FFF?CC?<G
@M02034:409:000000000-BFKT7:1:1104:6279:11089 1:N:0:28
AAAGTCGAGGTGCCTAAAGTGGCAACCCAGACTTCGCCTCATGTTGGTGGTGTAGAGCTTCCTGTAGCCGCATGGCGTTCGTACTTAAATATGGAACTAACCATTCCAATTTTCGCTGTCTCTTATACACATCTCCGAGCCCACGAGACT
+
CCCCCFCCCBBCGGGGGGGGGGGHHHHGGHHGHHHGGGGGHHHHHHHEFGGEGHH5FGHHFHHHHGHGGGGEEFHEFEEGGE2GGFHGFGHFHG3@EFGGHF3FGGFFHGHHHHEGGFFFEHHHFHGHFHECGHHBF@CGGFGGC@CDGH
@M02034:409:000000000-BFKT7:1:1104:13186:11095 1:N:0:28
AAAGTCGAGGTGCCTAAAGTGGCAACCCAGACTACGAAGGGTGGTGTAGAGCTTCCTGTAGCCGCATGGCGTTCGTACTTAAATATGGAACTAACCATTCCAATTTTCGCTGTCTCTTATACACATCTCCGAGCCCACGAGACTCCTGAG
+
BBBBBFBBBBBBGGGGFGGGGGGHHHHGGHHGHHHGGEGGGHGGGGGHHHHHHHHHHHHHHHHGG0EGHFFGGGGGHHHHHGBGGHHHFHHHHHHGHHHHHHHGHHHGGGGGGHHHHHFHHHGHFGHHGHFCCFGGEFG/AGGEHHHFFF
@M02034:409:000000000-BFKT7:1:1104:16708:11106 1:N:0:28
AAAGTCGAGGTGCCTAAAGTGGCAACCCAGACTCCGGAGAAGGTTGGTGGTGTAGAGCTTCCTGTAGCCGCATGGCGTTCGTACTTAAATATGGAACTAACCATTCCAATTTTCGCTGTCTCTTATACACATCTCCGAGCCCACGAGACT
+
CCCCCFCCCCBBGGGGGGGGGGGHHHHGGHHGHHHGGGGGHHHHGHGEFGFFHHHFGHHHHHHHHHHHHGGGGGHHGGGGGGHHHHGHHHHHHH3GHHHHHHHGHHGHHHHHHHGGGGGGHHHHHHHHGHHHHHHHGCGGGGHGGGGGGH
@M02034:409:000000000-BFKT7:1:1104:10991:11109 1:N:0:28
AAAGTCGAGGTGCCTAAAGTGGCAACCCAGACTCTGAAGAAGGTTGGTGGTGTAGAGCTTCCTGTAGCCGCATGGCGTTCGTACTTAAATATGGAACTAACCATTCCAATTTTCGCTGTCTCTTATACACATCTCCGAGCCCACGAGACT
+
BCBBBFBCBCBCGGGGGGGGGGGHHHHGGGHGHHHHFHHGHHGHGHGGGGGGHGHGHHHHGHHHHHHHHGGGGGHHGGGGGFHHHHGGHHHHHHGHHHHHHHHGHHGHFGHHHHFGGGGHHHHHHHHHGHHHHHGHGFGGGGHGGGGGGH
@M02034:409:000000000-BFKT7:1:1104:21349:11111 1:N:0:28
AAAGTCGAGGTGCCTAAAGTGGCAACCCAGACTAATAAGAATGTTGGTGGTGTAGAGCTTCCTGTAGCCGCATGGCGTTCGTACTTAAATATGGTACTAACCATTCCAATTTTCGCT
+
A?A1AFA?DDAAGGGG1AFFGFFHHHHGCGHGHF1DBBA1DBFGFG/EF/FAAEF2D11FBGF1AFEBF/E/EE00>>EGCE0>?@G11DFGGE22B1GHF01BB2GFGHFGDB//?
@M02034:409:000000000-BFKT7:1:1104:17856:11111 1:N:0:28
AAAGTCGAGGTGCCTAAAGTGGCAACCCAGACTAATGAGCTTGTTGGTGGTGTAGAGCTTCCTGTAGCCGCATGGCGTTCGTACTTAAATATGGAACTAACCATTCCAATTTTCGCTGTCTCTTATACACATCTCCGAGCCCACGAGACT
+
CCCCCFBCCCBAGGGGGGGGGGGHHHHGGHHGHGFGHFFBDF3BFGFAA2FFGAG5ADEFDGFGH55AAEEAEGC1>>>FEE2?FGH3FGHFFD33FGHHC13BBBF4DG?GH?EEFGGH44FH4GBG3G2GGB32CC@C<F/F/>@DEF
@M02034:409:000000000-BFKT7:1:1104:16249:11112 1:N:0:28
AAAGTCGAGGTGCCTAAAGTGGCAACCCAGACT
+
AAAAAFBBBBABGGGGGGGGGFGBGHHFGHHGH
@M02034:409:000000000-BFKT7:1:1104:20924:11114 1:N:0:28
AAAGTCGAGGTGCCTAAAGTGGCAACCCAGACTGAGCGGAGTGTTGGTGGTGTAGAGCTTCCTGTAGCCGCATGGCGTTCGTACTTAAATATGGAACTAACCATTCCAATTTTCGCTGTCTCTTATACACATCTCCGAGCCCACGAGACT
+
BBBBBFBBBBAAGGGGGGGGGGGHHHHGGHHGHHGBEECEEGHHHHAEF?FECAF5DAEGGGHFEGFFGEE>FGA1EEEGGE2EGHHGDHHFHF3?GGHHB?3BFDH?FGEGFFEFEBCGDHHH3F3FDGBG@GFGG@DGCGGFGGGGGH
@M02034:409:000000000-BFKT7:1:1104:26605:11114 1:N:0:28
AAAGTCGAGGTGCCTAAAGTGGCAACCCAGACTAATACGCAGGTTGGTGGTGTAGAGCTTCCTGTAGCCGCATGGCGTTCGTACTTAAATATGGAACTAACCATTCCAATTTTCGCTGTCTCTTATACACATCTCCGAGCCCACGAGACT
+
CCCCBFCBBDBCGGGGGGGGGGGHHHGGGHHGHHHHHHHGGGGHGGGEFGEFHHHDFHHHHHHHHGHHGGGGGGHHGGGGGGHHHHBFHHGHHHBDGHHHHHGHHHHHGHHHHHGGGGGHHGHHHHHHHHHHHHGGDD?BGGHECGGGGG
@M02034:409:000000000-BFKT7:1:1104:9416:11120 1:N:0:28
AAAGTCGAGGTGCCTAAAGTGGCAACCCAGACTGGGGGGGGGTTGGTGG
+
A1AAAFAADDAAGGGGGGGGGFGCGHGGGEEFGHHEGGCC@;9@;@--;
@M02034:409:000000000-BFKT7:1:1104:26588:11121 1:N:0:28
AAAGTCGAGGTGCCTAAAGTGGCAACCCAGACTAATAAGCCTGTTGGTGGTGTAGAGCTTCCTGTAGCCGCATGGCGTTCGTACTTAAATATGGAACTAACCATTCCAATTTTCGCTGTCTCTTATACACATCTCCGAGCCCACGAGACT
+
CCCCCFCCCCABGGGGGGGGGGGHHHHGGHHGHGHHHHHHHHHHGHHFF?EGHGHDEGHHHHHHFFEGAFGCGGGFEFGGGGHHGHGHHHHHHG3GFGHHFGFGFHFEGGHHHGF/EEEGHHGHDGFDGGBCGGDFE</<BFGEFGG/CG
@M02034:409:000000000-BFKT7:1:1104:6998:11132 1:N:0:28
AAAGTCGAGGTGCTAAAGTGGCAACCCAGACTGTTGGTGGTGTACCTCTTCCTGTAGCCGCATGGCGTTCGTACTTAAATATGGAACTAACCATTCCAATTTTCGCTGTCTCTTATACACATCTCCGAGCCCACGAGACTCCTGAGCAT
+
BBBBBFBBBBAAGGBGGGEGFGHHHHGFHGGHHHGHGGFCEFG3AEHHHDGEGHH5G5GFGCGGHFFEE1EB?1FGGHFGEFGH33BCGEEFFGHHHHHHHHHFGGGGG3GHHHBFBFGHHHFHFHEC@/@FFGG@B/EFH2GFHHHFG
@M02034:409:000000000-BFKT7:1:1104:18583:11136 1:N:0:28
AAAGTCGAGGTGCCTAAAGTGGCAACCCAGACTGGGCAGGGGGTTGGTGGTGTAGAGCTTCCTGTAGCCGCATGGCGTTCGTACTTAAATATGGAACTAACCATTCCAATTTTCGCTGTCTCTTATACACATCTCCGAGCCCACGAGACT
+
CCCCCFCCCCBCGGGGGGGGGGGHHHHGGHHGHB2GH2EEAFGGFGGFFGEFHHHGGHHHHHHHHHHHHGGGGGHHGGGGGGHHHHHHHHHHHHGHGHHHHHHHHHHHHHHHHHGGGGGHHHHHHHHHHHHHHHFFGCDFGGHGGGGGGF
@M02034:409:000000000-BFKT7:1:1104:13154:11138 1:N:0:28
AAAGTCGAGGTGCCTAAAGTGGCAACCCAGACTAATGGTGGTGTATCGCTTCCTGTAGCCGCATGGCGTTCGTACTTAAATATGGAACTAACCATTCCAATTTTCGCTGTCTCTTTTCC
+
DCDDCFCCCDBBGGGGGGGGGGGHHHHGGHHGH33FHHH52EFHHFFFGHHGHHHGHHHHGGEGGHHGGGGGFGHGHHGHGHHHHFGHHGHHHHHHHHHHHHHHHGGGGGHD4F44B4?
@M02034:409:000000000-BFKT7:1:1104:22853:11140 1:N:0:28
AAAGTCGAGGTGCCTAAAGTGGCAACCCAGACTACGTCTCCGGTTGGTGGTGTAGAGCTTCCTGTAGCCGCATGGCGTTCGTACTTAAATATGGAACTAACCATTCCAATTTTCGCTGTCTCTTATACACATCTCCGAGCCCACGAGACT
+
CCCCCF?ABCBAGGGGGGGGGGGHGHHGGHHGHBB2GHHFEEGGFCGFGGGFFGHFHHHHHHHHGHHGFGGGGGHHGEGGGGGHHHHEGHHHHHGFHHGHHGHHHHGFGGHHHGFDGGGGHHHHGHGHFGFHHHHGFCGGGGHGGGFDGF
@M02034:409:000000000-BFKT7:1:1104:26033:11144 1:N:0:28
AAAGTCGAGGTGCCTAAAGTGGCAACCCAGACTAAGAATACTGTTGGTGGTGTAGAGCTTCCTGTAGCCGCATGGCGTTCGTACTTAAATATGGAACTAACCATTCCAATTTTCGCTGTCTCTTATACACATCTCCGAGCCCACGAGACT
+
BBBBBFBBBBBBGGGEGGGGGGGHHHHGGHHGH33FFGFG3DFGGHEEEDGFEAF5BFGGFGGGHFGEGFF0EEFFEEEE>>BFGHH33GHGHH3EGGHGBCEFFDF44BGHG?EEFDEGEGHHFB?FGF2?GGGBD//B@F/CDA@//G
@M02034:409:000000000-BFKT7:1:1104:23945:11154 1:N:0:28
AAAGTCGAGGTGCCTAAAGTGGCAACCCAGACTTCGCAGTCTGTTGGTGGTGTAGAGCTTCCTGTAGCCGCATGGCGTTCGTACTTAAATATGGAACTAACCATTCCAATTTTCGCTGTCTCTTATACACATCTCCGAGCCCACGAGACT
+
BBBCBFBBCCBCGGGGGGGGGGGHHHHGGHHGHHHGGGGGHHHHHHHGGGEFGHHHHHHHHHHHHHHHHGGGGGHHGEGGGGHHHHHHHHHHHHHHHHHHHHHHHHGHGHHHHHGGGGGHHHHHHHHHGFHHHHHHF/@CGFGGGGGGGH
@M02034:409:000000000-BFKT7:1:1104:26019:11159 1:N:0:28
AAAGTCGAGGTGCCTAAAGTGGCAACCCAGACTAAGAATAATGTTGGTGGTGTAGAGCTTCCTGTAGCCGCATGGCGTTCGTACTTAAATATGGAACTAACCATTCCAATTTTCGCTGTCTCTTATACACATCTCCAAGCCCACGAGACT
+
BCCCBFBCCCCCGGGGGGGGGGGHHHHGGHHGHFFHB5FG5AGGEHG2B2EFGFG5BBFG5GGDF5F5A1E0EEF1>?EFFE?F1FGHFGHHFB3@FHHHB13FF4FBDGGGG4>>E??B4FF44F4?E3F2FGH232BFAHGE@?C?DH
@M02034:409:000000000-BFKT7:1:1104:5047:11168 1:N:0:28
AAAGTCGAGGTGCCTAAAGTGGCAACCCAGACTAATAAGAATGTTGGTGGTGTAGAGCTTCCTGTAGCCGCATGGCGTTCGTACTTAAATATGGAACTAACCATTCCAATTTTCGCTGTCTCTTATACACATCTCCGAGCCCACGAGACT
+
CCCCBFCCCCBCGGGGGGGGGGGHHHHGGHHGHHHHHHHHHHHHHHHGFGFFGHHGHGHHHHHHHHHHHGGGGGHGGEGGGFHHHHGHHHHHGHGFFHHGHHGHHHGHHHHHHHGGGGGHHHHHHHHHGHGHHHHHFDGCGGHGGGGGGH
@M02034:409:000000000-BFKT7:1:1104:7728:11175 1:N:0:28
AAAGTCGAGGTGCCTAAAGTGGCAACCCAGACTCCGAATAATGTTGGTGGTGTAGAGCTTCCTGTAGCCGCATGGCGTTCGTACTTAAATATGGAACTAACCATTCCAATTTTCGCTGTCTCTTATACACATCTCCGAGCCCACGAGAC
+
CCCCCFBBBCAAGGGGGGGGFGGHHHHGGHHGH33EFGGG5FGGHHGEFGEFHHHGHHHHHHHHHHHHHGGGGGHHGGGGGGGHHHHHHHHHHGHHHHHHHHHHHHHHFHHHHHGGGGGHHHHHHHGGGHGHHHHHD@DGGGHGGG?DG
@M02034:409:000000000-BFKT7:1:1104:18951:11178 1:N:0:28
AAAGTCGAGGTGCCTAAAGTGGCAACCCAGACTAATAAGCAGGTTGGTGGTGTAGAGCTTCCTGTAGCCGCATGGCGTTCGTACTTAAATATGGAACTAACCATTCCAATTTTCGCTGTCTCTTATACACATCTCCGAGCCCACGAGACT
+
BBBBBFBBBBABGGGGGGGFGDFCFHHGGHFGHHHHHHGHFGDAFGFGGF1FGHHBGHHHFHHGGFHGGGGGGGHHGGGGGGFHGHGHHHBGHFGGGHHFHHHHHHHHGHHHHHGGGGEFFFHHFHFGFGFHHFHHGCGGGGEGGGGGGF
@M02034:409:000000000-BFKT7:1:1104:23476:11179 1:N:0:28
AAAGTCGAGGTGCCTAAAGTGGCAACCCAGACTGCTTGTGGTGTTGGTGGTGTAGAGCTTCCTGTAGCCGCATGGCGTTCGTACTTAAATATGGAACTAACCATTCCAATTTTCGCTGTCTCTTATACACATCTCCGAGCCCACGAGACT
+
BBBBBFBBBBABGGGGGGGFGGCGHHHGGGHGHHHFHHHHGEGGGEGFGGAFGHHDGGHHHHHGHHHHHGGGGGHHGGGGGGFHGHHGHHHHHHBDFHHHGFFGHHGHFGHHHHGGGGGGHHHHFHHHFHHHGHHHG/DGGGHGGGGGGF
@M02034:409:000000000-BFKT7:1:1104:5758:11186 1:N:0:28
AAAGTCGAGGTGCCTAAAGTGGCAACCCAGACTACTAAGAAGGTTGGTGGTGTAGGGCTTCCTGTAGCCGCATGGCGTTCGTACTTAAATATGGAACTAACCATTCCAATTTTCGCTGTCTCTTATACACATCTCCGAGCCCACGAGA
+
BABABFBBBBAAGGGGFGG6FGGCEGCEFEDAGHHGHHGDGFFBFFFBAE1BGFH31AFHHCGHHGHHHG>@EGHHG1EFE?2FG4FBGHEHHH3GHHGGHFGGFHH4GFFGHGGAEEE?GHHHFHBGFHF2GFHHGC<BDAGFGGCD
@M02034:409:000000000-BFKT7:1:1104:10294:11194 1:N:0:28
AAAGTCGAGGTGCCTAAAGTGGCAACCCAGACTAAGAATGGGGTTGGTGGTGTAGAGCTTCCTGTAGCCGCATGGCGTTCGTACTTAAATATGGAACTAACCATTCAATTTTCGCTGTCTCTTATACACATCTCCGAGCCCACGAGACTC
+
BBBBBFBB@?ABGGGGGGGGGGGFHHGGDHHGHHHHHGGGFAGGGGCEF?EFHHHFHHGHFHHGHHGGHFG@EFHFGEGGGGHEEHEFGHHFH33BGHHHFCBHHHHHFHHHHGGGGEEGHHHGHFFGHEFGFBGGCC/BFHEGGGG?1G
@M02034:409:000000000-BFKT7:1:1104:5315:11211 1:N:0:28
AAAGTCGAGGTGCCTAAAGTGGCAACCCAGACTAAGAATGGGGTTGGTGGTGTAGAGCTTCCTGTAGCCGCATGGCGTTCGTACTTAAATATGGAACTAACCATTCCAATTTTCGCTGTCTCTTATACACATCTCCGAGCCCACGAGACT
+
CCCCBFABCBBCGGGGGGGGGGGHGGHGGHHGHHGGFFGFHGGGFC0EA?ECA3G5FG3EFGHFFDBEF?E0EE?1>B>FFE2FGHHFDGHFGFD3BEGHF03F?BG4FGFHFFCEF??FDFGGBDFGBFFCGFFDE//<CGHGFGFF?G
@M02034:409:000000000-BFKT7:1:1104:21893:11220 1:N:0:28
AAAGTCGAGGTGCCTAAAGTGGCAACCCAGACTGATTCGGCTGTTGGTGGTGTAGAGCTTCCCGTAGCCGCATGGCGTTCGTACTTAAATATGGAACTAACCATTCCAATTTTCGCTGTCTCTTATACAATCTCCGAGCCCACGAGACTC
+
BBBBBFBBDDABGGGGGGGGGGGHHHHGGHHGHCGHHCFGEFEHHHHEFGBFHFHGHFHHHH2EGEEEHGGCFGHHGDEGGFHHGHFGFGFHHGBBFHHHGHHHHHHDGGHHHHGGGGGFFHHHHHGHHFFCFDFD?DGGGHE@CCADFF
@M02034:409:000000000-BFKT7:1:1104:22492:11229 1:N:0:28
AAAGTCGAGGTGCCTAAAGTGGCAACCCAAACTAGTAATACTGTTGGTGGTGTAGAGCTTCCTGTAGCCGCATGGCGTTCGTACTTAAATATGGAACTAACCATTCCAATTTTCGCTGTCTCTTATACACATCTCCGAGCCCACGAGAC
+
AABBBFBBBBBBGGGGGGGGGGGHHHHGF2BFFBFG5FG555DGGHHGGGGGHGHDBGHHGHHHHHGHGEFAEEFGGFGGGFBGHHHFHHGGHGFGFHHHGFBFGFHHDFHHHHEFDAEGHHHHFG4FFGBHFHHEG?/CGGHGG/@AD
@M02034:409:000000000-BFKT7:1:1104:23442:11231 1:N:0:28
AAAGTCGAGGTGCCTAAAGTGGCAACCCAGACTCAGAAGAATGTTGGTGGTGTAGAGCTTCCTGTAGCCGCATGGCGTTCGTACTTAAATATGGAACTAACCATTCCAATTTTCGCTGTCTCTTATACACATCACCGAGCCCACGAGACT
+
CCCCCFCCCCABGGGGGGGDGGGHHHHGGHHGHHHHHHHHHHHHHHHGFGEFHHHFGHHHGHHHHHHHHGGGGGHGGGGGGFHHHHHHHHHHHHEGHHHHHHHHHHGGFGHHHHGGGGGGHHHHFHHHFHFHHFGHG@CFGFHGGGGFGH
@M02034:409:000000000-BFKT7:1:1104:4232:11234 1:N:0:28
AAAGTCGAGGTGCCTAAAGTGGCAACCCAGACTAATAAGAATGTTGGTGGTGTAGAGCTTCCTGTAGCCGCATGGCGTTCGTACTTAAATATGGAACTAACCATTCCAATTTTCGCTGTCTCTTATACACATCTCCGAGCCCACGAGACT
+
BCBCCFBCCCBCGGGGGGGGGGGHHHHGGHHGHHHHHHHHHHHHHHHGGGEFHHHFGHHHHHHHHHHHHGGGGGHHGGGGGGFHHHHHHHHHHHHHHHHHHHHHHHHHHHHHHHGGGGGHHHHHGHHHHHBHFHHFD/@CFGHGGGGFGH
@M02034:409:000000000-BFKT7:1:1104:21128:11236 1:N:0:28
AAAGTCGAGGTGCCTAAAGTGGCAACCCAGACTAAGGGTGGTGTTGGTGGTGTAGAGCTTCCTGTAGCCGCATGGCGTTCGTACTTAAATATGGAACTAACCATTCCAATTTTCGCTGTCTCTTATACACATCTCCGAGCCCACGAGACT
+
CCCCCFBCCCBCGGGGGGGGGGGHHHHGGHHGHHGHHHGFGGGHGHHFGGGGHGHGHHHHHHHHHHHHHGGGGGHHGGGGGGHHHHFFGHHHHFEFHHHHHHHHHHGHFGHHHHGGGGGGHHHHGHHHHHGHHHHHG@FCGGHGGGGGGH
@M02034:409:000000000-BFKT7:1:1104:15887:11247 1:N:0:28
AAAGTCGAGGTGCCTAAAGTGGCAACCCAGACTGGGCCGGGGGTTGGTGGTGTAGAGCTTCCTGTAGCCGCATGGCGTTCGTACTTAAATATGGAACTAACCATTCCAATTTTCGCTGTCTCTATACACAT
+
B@ABBFBBDBAAGGGGGFGGGGGHGHHGGHHGHHAHHHGGFG?EFGCEGGEFFEHGHHHHHHHGHHHHHGGGGGHHGEGGGGFHHHHGGHFHHHFDFCFFCFGHHHGHFGHHHHGGGGDFFHHBF1F1>1>
@M02034:409:000000000-BFKT7:1:1104:16874:11251 1:N:0:28
AAAGTCGAGGTGCCTAAAGTGGCAACCCAGACTTCGAGTGCTGTTGGTGGTGTAGAGCTTCCTGTAGCCGCATGGCGTTCGTACTTAAATATGGAACTAACCATTCCAATTTTCGCTGTCTCTTATACACATCTCCGAGCCCACGAGACT
+
BBBBBFBBBBABGGGGGGGGFGGCHHHGGHGGHHGGHHHHHHGAFFGGGGEFHHHGHHFHHHHHHHGHHGGGGGGHGGCFGGHHHHHGHHGHHHGFHHHGHHGHHHFFDGGHHGEEFGGHHHHHBFFGHHGHFHFDD<B>BFHGCGFFGH
@M02034:409:000000000-BFKT7:1:1104:19148:11258 1:N:0:28
AAAGTCGAGGTGCCTAAAGTGGCAACCCAGACTGGGGTGGGTGTTGGTGGTGTAGAGCTTCCTGTAGCCGCATGGCGTTCGTACTTAAATATGGAACTAACCATTCCAATTTTCGCTGTCTCTTATACACATCTCCGAGCCCACGAGACT
+
AABBBFBBBBBBGGGGGGGFGGGHHGHGGHHGHHHHGEEGGEEEFHHFGGGGHEGFGHHHHHHHHFHGHGGGGGHHGGGGGEFHHHGFHHGHHHFHHHHHHHHGHHHHHHHHHHGGGGGGHHHHBHHHGHHHHHHHGCCCGGGGGGGADH
@M02034:409:000000000-BFKT7:1:1104:23602:11262 1:N:0:28
AAAGTCGAGGTGCCTAAAGTGGCAACCCAGACTCCTAATAAGGTTGGTGGTGTAGAGCTTCCTGTAGCCGCATGGCGTTCGTACTTAAATATGGAACTAACCATTCCAATTTTCGCTGTCTCTTATACACATCTCCGAGCCCACGAGACT
+
BBBBBFBBBBABGGGGGGGGGGGHHHHGGHGGHHGHFDDDFFGGHHEEF2EFF3FA5BDB5FGHHF5AFEGCEEG1E?EFF>2B?GHD@FGFFG33BFHG303BGDFBFFHHFD@?F?/BGHHB4F4BGFGCGHHEFCGG@GGADCGGGE
@M02034:409:000000000-BFKT7:1:1104:11822:11262 1:N:0:28
AAAGTCGAGGTGCCTAAAGTGGCAACCCAGACTCAGACTTCTGTTGGTGGTGTAGAGCTTCCTGTAGCCGCATGGCGTTCGTACTTAAATATGGAACTAACCATTCCAATTTTCGCTGTCTCTTATACACATCTCCGAGCCCACGAGACT
+
CCCCCFBCBCCCGGGGGGGGGGGHHHHGGHHGHHGHHHHGHHHHHHHGGGGGHHHGHHHHHHHHHHHHHGGEGGHHGGGGGGHHHHHHHHHHHHGHGHHGHHHGHHFHGHHHHHGGGGGHGGHH?HGHHHHHHHHGGCGGGGHGGCFGGF
@M02034:409:000000000-BFKT7:1:1104:18639:11265 1:N:0:28
AAAGTCGAGGTGCCTAAAGTGGCAACCCAGACTCCTAATTCTGTTGGTGGTGTAGAGCTTCCTGTAGCCGCATGGCGTTCGTACTTAAATATGGAACTAACCATTCCAATTTTCGCTGTCTCTTATACACATCTCCGAGCCCACGAGACT
+
CCCCBFBCCCCCGGGGGGGGGGGHHHHGGHHGHHHHHHHHHHHGHHHFFGEFHHHDGFHHHHHHHHHHHGGGEGHHGGGGGGGHHHHGHHHHHHGHHHHHHHHGHHGHHHHHHHGGGGGHHHHHGHHHHHHHHHHHG?GGGGHGGGGGGH
@M02034:409:000000000-BFKT7:1:1104:15348:11265 1:N:0:28
AAAGTCGAGGTGCCTAAAGTGGCAACCCAGACTCATCCGCCTGTTGGTGGTGTAGAGCTTCCTGTAGCCGCATGGCGTTCGTACTTAAATATGGAACTAACCATTCCAATTTTCGCTGTCTCTTATACACATCTCCGAGCCCACGAGACT
+
BBBBBFBBBAABGGGGGGGGGGGHHHHGGHHGHHHHHHGGGGHHHHHEFGGGHHHGGHHHHHHHFHHGHGGEGGHHGGGGGECHGHFGHHHHHHFHHHHHHHHHHGGGFHHFEGEFGGGFFHHHGHGHDHGHHHFHGCDGGF/FFGCFGF
@M02034:409:000000000-BFKT7:1:1104:18730:11266 1:N:0:28
AAAGTCGAGGTGCCTAAAGTGGCAACCCAGACTTCGCCTCTGGTTGGTGGTGTAGAGCTTCCTGTAGCCGCATGGCGTTCGTACTTAAATATGGAACTAACCATTCCAATTTTCGCTGTCTCTTATACACATCTCCGAGCCCACGAGACT
+
CCCCCFCCCCCCGGGGGGGGGGGHHHHGGHHGHHHGGGGGHHHFFFGEFGFFHHHDGHHHHHHHHHHHHGGGGGHHGGGGGGFHHHHHHHHHHHFGHHHGGHHHHHGHHHHHHHGGGGGHHHHHHHHHHHHHHHHFGCG?CGHGGGGGGH
@M02034:409:000000000-BFKT7:1:1104:4005:11272 1:N:0:28
AAAGTCGAGGTGCCTAAAGTGGCAACCCAGACTGCTGGTGGTGTTGGTGGTGTAGAGCTTCCTGTAGCCGCATGGCGTTCGTACTTAAATATGGAACTAACCATTCCAATTTTCGCTGTCTCTTATACACATCTCCGAGCCCACGAGACT
+
ABCCCFCCCCBCGGGGGGGGGGGHHHHGGHHGHHHHHHGHFGGHGHHGGGGGHHHFGHHHHGHHHHHHHGGGGGHHGGGFGGGHHHGFHHGHHHGFGHHHHGHHHHHHHHHHHGGGGGGHHHHHHHFGFGHHHHFHF@D?CFHGGGGGGG
@M02034:409:000000000-BFKT7:1:1104:17252:11272 1:N:0:28
AAAGTCGAGGTGCCTAAAGTGGCAACCCAGACTCAGAAGAATGTTGGTGGTGTAGAGCTTCCTGTAGCCGCATGGCGTTCGTACTTAAATATGGAACTAACCATTCCAATTTTCGCTGTCTCTTATACACATCTCCGAGCCCACGAGACT
+
CCCCCFCCCCCCGGGGGGGGGGGHHHHGGHGGH3F3B5B3B3FFFHHGGGGGHHHGHHHHHHHHHHHHHGGGGGHHGGGGGGHHHHHHHHHHHHGHHHHHHHHHHHGHHHHHHHGGGGGEHHHHHHHHHHHHHHGHGCGGGGHGGGGGGH
@M02034:409:000000000-BFKT7:1:1104:19002:11278 1:N:0:28
AAAGTCGAGGTGCCTAAAGTGGCAACCCAGACTCCTAATAAGGTTGGTGGTGTAGAGCTTCCTGTAGCCGCATGGCGTTCGTACTTAAATATGGAACTAACCATTCCAATTTTCGCTGTCTCTTATACACATCTCCGAGCCCACGAGACT
+
CCCCBFCCCCABGGGGGGGGGGGHHHHGGHHGHHHHHHHHHHHHGHGFFGEGHFHGGHHHHHHHHHHHHGGGGGHHGGGGGGGHHHFHHHFHHHGHHHFHHHHGHHHHHHHHHHGGGGGHHGHHBHFHHHHHGHHHG?CCGGEGGGGGGG
@M02034:409:000000000-BFKT7:1:1104:10590:11280 1:N:0:28
AAAGTCGAGGTGCCTAAAGTGGCAACCCAGACTGAGACTGGGGTTGGTGGTGTAGAGCTTCCTGTAGCCGCATGGCGTTCGTACTTAAATATGGAACTAACCATTCCAATTTTCGCTGTCTCTTATACACATCTCCGAGCCCACGAGACT
+
BBBBBFBBBBBBGGGGGGGFGGGHHHFGDDGGFH3FFCGHHHGGGGFABE1BA3F5FFGHHEGHFDAGDEG?AEG1EEECFFHFGHHFFHDDFGFHBFGHHF3FEHHHDGHHFEEAFE/2BBFHFHHHHGHHCFF2C/<@F//CDCCDGB
@M02034:409:000000000-BFKT7:1:1104:14848:11283 1:N:0:28
AAAGTCGAGGTGCCTAAAGTGGCAACCCAGACTGGGGGGAGTGTTGGTGGTGTAGAGCTTCCTGTAGCCGCATGGCGTTCGTACTTAAATATGGAACTAACCATTCCAATTTTCGCTGTCTCTTATACACATCTCCGAGCCCACGAGACT
+
BBCCAFBBBBABGGGGGGGGGGGHHHHGGHHGHHHHGGGGGGHHHHHGGGGGHHHGHHHHHHHHHHHHHGGGGGHHGFGGGGHHHHHGHHHHHHFFHHHHHHHHGHGHHHHHHHGGGGGGGGGGEFFGBFFGGGGGG?FGGGGGGFFFFF
@M02034:409:000000000-BFKT7:1:1104:15474:11293 1:N:0:28
AAAGTCGAGGTGCCTAAAGTGGCAACCCAGACTGGTAGTAGTGTTGGTGGTGTAGAGCTTCCTGTAGCCGCATGGCGTTCGTACTTAAATATGGAACTAACCATTCCAATTTTCGCTGTCTCTTATACACATCTCCGAGCCCACGAGACT
+
BBBBBFAABBABGGGGGFGFGFGHHHHGGHHGGHHFHHFGHHHHHHHEFGEFHHH5GFHHHHHHHHFHHGGGGFHGGFGGFFGEHHHGHHGHHHGHFHGHGFHHHFHGHHHHHBEEGGGHHHHHHGGHFHGHHHF2F@DCGGHGGGGGGH
@M02034:409:000000000-BFKT7:1:1104:8712:11302 1:N:0:28
AAAGTCGAGGTGCCTAAAGTGGCAACCCAGACTAATCAGACGGTTGGTGGTGTAGAGCTTCCTGTAGCCGCATGGCGTTCGTACTTAAATATGGAACTAACCATTCCAATTTTCGCTGTCTCTTATACACATCTCCGAGCCCACGAGACT
+
AABBAFBBBBBBGGGFGGGGGGGGHHHGGGHGHHHHGHGHGGGFFGGEFGEFHHHFGHHHHHHHHFHHFGGGGGHFGGGGGGHHHHHHHHGHHHHHFFFGHHGFFHHHFHHHHHGGGGGGHGHHFGFHHH2FCHHF?BCDGGHGGCGDGH
@M02034:409:000000000-BFKT7:1:1104:15789:11304 1:N:0:28
AAAGTCGAGGTCCTAAAGTGGCAACCCAGACTCAGAATCCTGTTGGTGGTGTAGAGCTTCCTGTAGCCGCATGGCGTTCGTACTTAAATATGGAA
+
AAAAAF1>A1>>BBBGGGGBGGBBFCA0FGEGHEFFHHFHEHG1ECEFEEFAEG21DAG1FEFAFH2GFGEFGG0E?E/EBB>FG2BFF22BD1@
@M02034:409:000000000-BFKT7:1:1104:8318:11306 1:N:0:28
AAAGTCGAGGTGCCTAAAGTGGCAACCCAGACTGTGAAGGGGGTTGGTGGTGTAGAGCTTCCTGTAGCCGCATGGCGTTCGTACTTAAATATGGAACTAACCATTCCAATTTTCGCTGTCTCTTATACACATCTCCGAGCCCACGAGACT
+
BCCCBFCCCCCCGGGGGGGGGGGHGHHGGHHGHHHHHHHHGGGEGGGGFGEFGHHGHHHHHHHHHGHHHGGGGGHHGGGGGGHHHHGGHHHFHHFHHHGFHHGHHHHHHHHHHGGGGGGHHHHHHHHHGHGHHHFGEDGGGGHGGGGGGH
@M02034:409:000000000-BFKT7:1:1104:26587:11310 1:N:0:28
AAAGTCGAGGTGCCTAAAGTGGCAACCCAGACTGATGCGGGTGTTGGTGGTGTAGAGCTTCCTGTAGCCGCATGGCGTTCGTACTTAAATATGGAACTAACCATTCCAATTTTCGCTGTCTCTTATACACATCTCCGAGCCCACGAGACT
+
AABBAFBABBBBGGGGGFGGGGGHHHHGGHHGH33DA5A2A2AEEHHGGGGGHHHHHGHHHHHHHHHHHGGGGGHHGGGGGGHHHHFFFHHHHGFFHHFFHHHHHHFHHHHHHHGGGGGGHHHHFHFHFHFBCGFGD@FDGGHGC-CFG<
@M02034:409:000000000-BFKT7:1:1104:3125:11314 1:N:0:28
AAAGTCGAGGTGCCTAAAGTGGCAACCCAGACTGGGACTGCGGTTGGTGGTGTAGAGCTTCCTGTAGCCGCATGGCGTTCGTACTTAAATATGGAACTAACCATTCCAATTTTCGCTGTCTCTTATACACATCTCCGAGCCCACGAGACT
+
BBBBBFBBBBABGGGGGGGFGFGHGHHFGHHGHHHGHHHHHGGEEGEEFGEFGFGBFBHHGFHHFHHHHFEEEEHGFEFFE>?FGHFEHHFHGH3EGHHGGHFGHHGFGGGHHGE/EDCGFBFGGDBGFHFCFGFGE<CDGGEGGGCDCG
@M02034:409:000000000-BFKT7:1:1104:13820:11316 1:N:0:28
AAAGTCGAGGTGCCTAAAGTGGCAACCCAGACTATTAGTACGGT
+
BBBBAF>AA>>AGGGGGGGGBDFGFGGGGGFCC35AB555F22B
@M02034:409:000000000-BFKT7:1:1104:8771:11318 1:N:0:28
AAAGTCGAGGTGCCTAAAGTGGCAACCCAGACTGAGTCTTTTGTTGGTGGTGTAGAGCTTCCTGTAGCCGCATGGCGTTCGTACTTAAATATGGAACTAACCATTCCAATTTTCGCTGTCTCTTATACACATCTCCGAGCCC
+
CCDCCFCCCCBCGGGGGGGGGGGHHHHGGHHGHBHF55FGFGHHFHEA22ECB3F5AD3BAFGFG5AA3AFAEF11>B/?>?2?FEHE@FGDBE3@FFHEB13B3?F4BG3F?B>EGE<F?GGFBB4FHGF?FGHDB@CGGC
@M02034:409:000000000-BFKT7:1:1104:10053:11318 1:N:0:28
AAAGTCGAGGTGCCTAAAGTGGCAACCCAGACTTCTACTGCTGTTGGTGGTGTAGAGCTTCCTGTAGCCGCATGGCGTTCGTACTTAAATATGGAACTAACCATTCCAATTTTCGCTGTCTCTTATACACATCTCCGAGCCCACGAGACT
+
CCCCCFCCBCBCGGGGGGGGGGGHHHHGGHHGHHHHHHHHHHHHHHHGFFEFHHH5FHHHHHHGHFHHHGGGGGHHGGGGGGGHHHHHHHHHHHEGHHHHHHHHHHGHGGHHHHGGGGGHHHHHHHHHHHGHHHHHGCG?DGHGGGG?FF
@M02034:409:000000000-BFKT7:1:1104:16076:11322 1:N:0:28
AAAGTCGAGGTGCCTAAAGTGGCAACCCAGACTGGTTGTGCGGTTGGTGGTGTAGAGCTTCCTGTAGCCGCATGGCGTTTGTACTTAAATATGGAACTAACCATTCCAATTTTCGCTGTCTCTTATACACATCTCCGAGCCCACGAGACT
+
CCCCCFCCCCCCGGGGGGGGGGGGHHHGGHHGHHHHHGGGHGGEFGGECGFGGGHFGHHHHHHHHGHHHGGFGGHEGEE/EFFHHHBGHHHHHH3DGHHFGFGGHGHHHHHHHHGGGGFHHHHHFGHGHFGHHHHFGBCCGGHGGCGFCH
@M02034:409:000000000-BFKT7:1:1104:25204:11323 1:N:0:28
AAAGTCGAGGTGCCTAAAGTGGCAACCCAGACTTCTTC
+
CCCCBFBCBCCCGGGGGGGGGGGHHHHGGHHGH55D55
@M02034:409:000000000-BFKT7:1:1104:12659:11330 1:N:0:28
AAAGTCGAGGTGCCTAAAGTGGCAACCCAGACTCCGTCTTCGGTTGGTGGTGTAGAGCTTCCTGTAGCCGCATGGCGTTCGTACTTAAATATGGAACTAACCATTCCAATTTTCGCTGTCTCTTATACACATCTCCGAGCCCACGAGACT
+
BBB@ADABDDBBGGGGGGGGGGFHHHHGFHGGGHHEHHHGHHGFEEFGGGGGHHHDGHHHHHHHHHHFHCFEEGHGGGGGGEBGGHF3@FGGHE3GGHHGHHFGHHHG4BGHHHEFGGDFHHHH3GGHHGGGHGGGGCGGGGHFC/@DDD
@M02034:409:000000000-BFKT7:1:1104:14015:11331 1:N:0:28
AAAGTCGAGGTGCCTAAAGTGGCAACCCAGACTGGTAATGTGGTTGGTGGTGTAGAGCTTCCTGTAGCCGCATGGCGTTCGTACTTAAATATGGAACTAACCATTCCAATTTTCGCTGTCTCTTATACACATCTCCGAGCCCACGAGACT
+
CCCCCFCCBCBCGGGGFGGGGGGHHHHGGHHGHHHGHHHHHHHHFGGGFGFGHHHEGHHHHGHHHHHHHGGGGGHHGGGGGGHHHHHHHHHFHHFHHHHHHHHHHHGHHHHHHFEGGGGHHGHHHHHHHHGHHHHHGFGGGGHGGGGGGH
@M02034:409:000000000-BFKT7:1:1104:24538:11333 1:N:0:28
AAAGTCGAGGTGCCTAAAGTGGCAACCCAGACTGTTAATGGTGTAGGGCTTCTTGTAGCCGCTTTGC
+
3A?AADAADBBBGGGGGDFFDGGFHHHGFHHFHG35FGH5AFFGAD3B2AF25DA55A5BAE0A135
@M02034:409:000000000-BFKT7:1:1104:22306:11334 1:N:0:28
AAAGTCGAGGTGCCTAAAGTGGCAACCCAGACTTTGTCTTCGGTTGGTGGTGTAGAGCTTCCTGTAGCCGCATGGCGTTCGTACTTAAATATGGAACTAACCATTCCAATTTTCGCTGTCTCTTATACACATCTCCGAGCCCACGAGACT
+
ABABCFBCBBABGGGGGGGGGGGHHHHGGHGGHHHHHHHHHGCFEEGGGGGFHHHDGHHHHHHHHHHHHGGGGGHGGFGGGFHHHHHGHHGHHHFHHHHHHHEHHHHHHHHHHHFGGEGHHHHHHHHHGHHHHHHGG/DGGGHGG@FGDH
@M02034:409:000000000-BFKT7:1:1104:18690:11338 1:N:0:28
AAAGTCGAGGTGCCTAAAGTGGCAACCCAGACTAATAATAATGTTGGTGGTGTAGAGCTTCCTGTAGCCGCATGGCGTTCGTACTTAAATATGGTACTAACCATTCCAATTTTCGCTGTCTCTTATACACATCTCCGAGCCCACGAGACT
+
CCCCBFCCCCACGGGGGGGGGGGHHHHGGHHGHH35GDGA5FGHBH2A22BAABF5A5BB5GG555D5AAE0EEC1>?>F1?2?1FF3EFHFF34@BFGH3?3BD4F44FFHG?/?E?<B4FFBBFF?G33BGFH2D/BF/FCF?C?<?G
@M02034:409:000000000-BFKT7:1:1104:15857:11339 1:N:0:28
AAAGTCGAGGTGCCTAAAGTGGCAACCCAGACTACTGATTGTGTTGGTGGTGTAGAGCTTCCTGTAGCCGCATGGCGTTCGTACTTAAATATGGATCTAACCTTTCCAATTTTCGCTGTCTCTTATACACATCTC
+
BBBBBFABD@BBGGGGGGGFGFFHHHHGFHFFHBFHHAFGHHHG3C2EA2EA13D5BB3B5FB5F555AEE0EEC10?>FE1?1FGHB3FHDF333@BGG313B33B44FFH44/EEF??44B44?44BB22FDD
@M02034:409:000000000-BFKT7:1:1104:25195:11340 1:N:0:28
AAAGTCGAGGTGCCTAAAGTGGCAACCCAGACTGGGGTGGGGGTTGGTGGTGTAGAGCTTCCTGTAGCCGCATGGCGTTCGTACTTAAATATGGAACTAACCATTCCAATTTTCGCTGTCTCTTATACACATCTCCGAGCCCACGAGACT
+
ABBBCFCCBCBCGGGGGGGFGGGHGHHGGHGGHHHGGAEFGGGGGGGGGGEFHHHDGHHHHHHHHHHHHGGGFGHHGGGGGGGHHHDBGHHHHGFHHHHHGHHHHHHHHHHHHHGGGGGHHHHHFGGHHFGHHH1GF@DFGGHGGGGGGH
@M02034:409:000000000-BFKT7:1:1104:12401:11341 1:N:0:28
AAAGTCGAGGTGCCTAAAGTGGCAACCCAGACTTCGTCTAAGGTTGGTGGTGTAGAGCTTCCTGTAGCCGCATGGCGTTCGTACTTAAATATGGAACTAACCATTCCAATTTTCGCTGTCTCTTATACACATCTCCGAGCCCACGAGACT
+
BBBBBFBBBBBBGGGGGGGGGFGHHGHGGHHGHHHGHGHHHHHHGHGGGGGFHGHDGHHHHHHHHHHHGGGGGGHHGGGGGGGHHHHHGHHHHHGHHHHHHHHHHHHHHHHHHHGGGGGHHHHHGHGFGHHHHHHHGFGGGGHGGGGGGG
@M02034:409:000000000-BFKT7:1:1104:11229:11342 1:N:0:28
AAAGTCGAGGTGCCTAAAGTGGCAACCCAGACTCCGTCTCCGGTTGGTGGTGTAGAGCTTCCTGTAGCCGCATGGCGTTCGTACTTAAATATGGAACTAACCATTCCAATTTTCGCTGTCTCTTATACACATCTCCGAGCCCACGAGACT
+
BACCBFBCBCCCGGGGGGGGGGGHHHHGGHHGHHHGHHHHHGGGGGGGGGEFHHHDGHHHHHHHHHHHGGGFGGHHGEGGGGHHHHHFHHGHHHHHHHGHHHHGHHGHFHHHHGGGGGFHHHHHFHFHGHFHHHHHG?GGGGHGGCGGGF
@M02034:409:000000000-BFKT7:1:1104:12664:11347 1:N:0:28
AAAGTCGAGGTGCCTAAAGTGGCAACCCAGACTCCGTCTTCGGTTGGTGGTGTAGAGCTTCCTGTAGCCGCATGGCGTTCGTACTTAAATATGGAACTAACCATTCCAATTTTCGCTGTCTCTTATACACATCTCCGAGCCCACGAGACT
+
CCCCCFCCCBCCGGGGGGGGGGGHHHHGGHHGHHHGHHHGHHGGGGGEFGFFHHHGHHHHHHHHHHHHHGGGGGHHGGGGGGHHHHHHGHHHHHFFFHGHHHFHHHGHGHHHHHGGGGGGHHHHFHHHFHFHHHHHGGGGGGHGGGGGGH
@M02034:409:000000000-BFKT7:1:1104:24528:11349 1:N:0:28
AAAGTCGAGGTGCCTAAAGTGGCAACCCAGACTGTTAATAGTGTAG
+
CCCCCFCCCCCCGGGGGGGGGGGHHHHGGHH2FCADFFG55DGH5F
@M02034:409:000000000-BFKT7:1:1104:11752:11350 1:N:0:28
AAAGTCGAGGTGCCTAAAGTGGCAACCCAGACTACGCCTAAGGTTGGTGGTGTAGAGCTTCCTGTAGCCGCATGGCGTTCGTACTTACATATGGTACTAACCATTCCAATTTTCGCTGTCTCTTATACACATCTCCGAGCCCACGAGACT
+
BBCCAFCCCCCCGGGGGGGGGGGHHHHGGHGGHCBE?EGEAFHHHHAAAEEEFFG5F5FG5EFBGFHDFFGEEEE1EEFEEE2?FGH3@FGDGB44FGHHB03FFDGEEGFGGEEGFF<F?4DB3FB3FFFFFGG2?/BFFE/FC@CDEH
@M02034:409:000000000-BFKT7:1:1104:20325:11359 1:N:0:28
AAAGTCGAGGTGCCTAAAGTGGCAACCCAGACTCAGACTAATGTTGGTGGTGTAGAGCTTCCTGTAGCCGCATGGCGTTCGTACTTAAATATGGAACTAACCATTCCAATTTTCGCTGTCTCTTATACACATCTCCGAGCCCACGAGACT
+
AAAABFABDBAAGGGGGGGFFFGGHHHGGCGGHHH3FGHHHHHHGFFAFEEFHHHBGHGHFHHGHHHHFGGEGEHHGGGGGFF?AGFFFHHHHG3BEGGHHHFGHHHBFHGHHH@EE?EHHHGHDDF4FG2CGHHFD/BDGFEGGCCDGH
@M02034:409:000000000-BFKT7:1:1104:15849:11360 1:N:0:28
AAAGTCGAGGTGCCTAAAGTGGCAACCCAGACTACTGATTGTGTTGGTGGTGTAGAGCTTCCTGTAGCCGCATGGCGTTCGTACTTAAATATGGAACTAACCATTCCAATTTTCGCTGTCTCTTATACACATCTCCGAGCCCACGAGACT
+
CCBCCFCCCCCCGGGGGGGGGGGHHHHGGHGGHHHHHHHHHHGHHHHGGGGGHHHGHHHHHHHHHHHHHGGGGGHHGGGGGFHHHHHFHHHHHHDGFHHHHHFGHHFHHHHHHHGGGGFFHHHHHHFHHHHHHHFHGCCCGGEFGCFDGH
@M02034:409:000000000-BFKT7:1:1104:11126:11361 1:N:0:28
AAAGTCGAGGTGCCTAAAGTGGCAACCCAGACTCAGTCTGAGGTTGGTGGTGTAGAGCTTCCTGTAGCCGCATGGCGTTCGTACTTAAATATGGAACTAACCATTCCAATTTTCGCTGTCTCTTATACACATCTCCGAGCCCACGAGACT
+
CCCCCFAACCCCGGGGGGGGGGGHHHHGGHHGHH3FHHHHDHGHHHGFGGGFHHHFHHHHHHHHHHHHHGGGGGHHGGGGGGHHHHHHHHHHHHHHHHHHHHHHHHHHHHHHHHGGGGGHHHHHHHHHHHFHHHHHGCGGGGHGGGGGGF
@M02034:409:000000000-BFKT7:1:1104:13690:11362 1:N:0:28
AAAGTCGAGGTGCCTAAAGTGGCAACCCAGACTAATTCGAAGGTTGGTGGTGTAGAGCTTCCTGTAGCCGCATGGCGTTCGTACTTAAATATGGAACTAACCATTCCAATTTTCGCTGTCTCTTATACACATCTCCGAGCCCACGAGACT
+
A?AA>BAAB@AAFGGGGGGGGGGGFHHGGHGFHGHHHHGGFGG3BGCAFF1FGHHHHHGHFHHHGHHHGGGEEGHHGGGGGEGEGHFHHHHHHHHHEHHGFFBGFHFGDFHHHHGF??F34FHF3B3BDGGHHH3BEBGG/</F</CGDG
@M02034:409:000000000-BFKT7:1:1104:14697:11362 1:N:0:28
AAAGTCGAGGTGCCTAAAGTGGCAACCCAGACTTCGTATGATGTTGGTGGTGTAGAGCTTCCTGTAGCCGCATGGCGTTCGTACTTAAATATGGAACTAACCATTCCAATTTTCGCTGTCTCTTATACACATCTCCGAGCCCACGAGACT
+
BBCCCFCCCCCCGGGGGGGGGGGHHHHGGHHGHHHGHHHHHHHGGHHEFGGGHHHGHHHHHHHHHHHHHGGGGGHHGGGGGFHHHHHGHHHHHHFHFHHGHHHHHHHHHHHHHHGGGGGGHHHHHHHHGHGHHHFFFBDCGGHGGGGGGH
@M02034:409:000000000-BFKT7:1:1104:27672:11366 1:N:0:28
AAAGTCGAGGTGCCTAAAGTGGCAACCCAGACTAATCATAATGTTGGTGGTGTAGAGCTTCCTGTAGCCGCATGGCGTTCGTACTTAAATATGGAACTAACCATTCCAATTTTCGCTGTCTCTTATACACATCTCCGAGCCCACGAGACT
+
B@BBBFAADBBBGGGGGGGGGGGHHHHGGGGFHHHHHHHHHHHHHHGEFGGGHHHHGHHHHHHHHHHHHGGGGGHHGGGGGFGHHHGHHHFHHEBFFHHHHHHHHHGHHHHHHHEGGFGHHHHHHHFHHHHHHHGHGGCGGGHGCFGDGH
@M02034:409:000000000-BFKT7:1:1104:17910:11366 1:N:0:28
AAAGTCGAGGTGCCTAAAGTGGCAACCCAGACTGTGGATGCGGTTGGTGGTGTAGAGCTTCCTGTAGCCGCATGGCGTTCGTACTTAAATATGGAACTAACCATTCCAATTTTCGCTGTCTCTTATACACATCTCCGAGCCCACGAGACT
+
CCCCCFCCCCCCGGGGGGGGGGGHHHHGGHHGHGDGHGHFGGGGGGGAE?EFGFG5FFGHBGGFHFHFFEEEFGGAEAEGGEEGHHHFFHHHHF33GHHHB?3GHGFDEGHHHFEEGAEHHHHHGGGDHFDHHGGFG?@D@FHGGGGGGH
@M02034:409:000000000-BFKT7:1:1104:23276:11367 1:N:0:28
AAAGTCGAGGTGCCTAAAGTGGCAACCCAGACTCATGAGCATGTTGGTGGTGTAGAGCTTCCTGTAGCCGCATGGCGTTCGTACTTAAATATGGAACTAACCATTCCAATTTTCGCTGTCTCTTATACACATCTCCGAGCCCACGAGACT
+
CCCCCFCCBCBCGGGGGGGGGGGHHHHGGHHCGGCGHDGHGFGHFG2AFEGFGEF5DFGHFHHHHFHBGEGEFGH1EEEGGE?CEFFBGGHFG33BFGGHH1FFDDF4FFEHHF/EG??FFHGGFF44FGFFFHHDB>B?DFCF@/>C/F
@M02034:409:000000000-BFKT7:1:1104:19669:11370 1:N:0:28
AAAGTCGAGGTGCCTAAAGTGGCAACCCAGACTGGTATTACTGTTGGTGGTGTAGAGCTTCCTGTAGCCGCATGGCGTTCGTACTTAAATATGGAACTAACCATTCCAATTTTCGCTGTCTCTTATACACATCTCCGAGCCCACGAGACT
+
CCCCCFCCCCCCGGGGGGGGGGGHHHHGGHHGHHHHHHHHHHHHHHHGGGEFHHHFHHHHHHHHHHHHHGGGGGHHGFGGGGFHHHHFHHHHHHFFFHHHHHHHHHHHHHHHHHGGGGGHHHHHHHHHHHHHHHHGGCGGGGHGGCGGGH
@M02034:409:000000000-BFKT7:1:1104:11791:11371 1:N:0:28
AAAGTCGAGGTGCCTAAAGTGGCAACCCAGACTAATCCTAATGTTGGTGGTGTAGAGCTTCCTGTAGCCGCATGGCGTTCGTACTTAAATATGGAACTAACCATTCCAATTTTCGCTGTCTCTTATACACATCTCCGAGCCCACGAGAC
+
CCCCCFCCCCCCGGGGGGGGGGGHHHHGGHHFH335F5DG5DGGGHHGFGEFHHHGHHHHHHHHHHHHHGGGGGHHGGGGGGHHHHGGHHHHHH3FFHGHHHHHHHGGHHHHHHGGGGGGHHHHFHHHHGHHHHGHG?DGGGHGGFGGG
@M02034:409:000000000-BFKT7:1:1104:4061:11379 1:N:0:28
AAAGTCGAGGTGCCTAAAGTGGCAACCCAGACTATTCCTACGGATGGTGGTGTAGAGCTTGCTGTAGGCGCGTGG
+
CCCCCFCCCCCCGGGGGGGGGGGHHHHGGHHGH3GH55G532E22AF351F113D5A5A33BA5B5A330A0>>>
@M02034:409:000000000-BFKT7:1:1104:13687:11379 1:N:0:28
AAAGTCGAGGTGCCTAAAGTGGCAACCCAGACTAATTCGAAGGTTGGTGGTGTAGAGCTTCCTGTAGCCGCATGGCGTTCGTACTTAAATATGGAACTAACCATTCCAATTTTCGCTGTCTCTTATACACATCTCCGAGCCCACGAGACT
+
CCCCCFBCCCCCGGGGGGGGGGGHHHHGGHHGHHHHHHGHHGGHGHGGGGEFHHHFGHHHHHHHHHHHHGGGGGHHGGGGGGGHHHHHFHHHHHFHGHHHHHHHHHHHHHHHHHGGGGGGHHHHHHFHHHHHHHHHGCCFGGHGGGGGGG
@M02034:409:000000000-BFKT7:1:1104:26689:11381 1:N:0:28
AAAGTCGAGGTGCCTAAAGTGGCAACCCAGACTGGGAATCATGTTGGTGGTGTAGAGCTTCCTGTAGCCGCATGGCGTTCGTACTTAAATATGGAACTAACCATTCCAATTTTCGCTGTCTCTTATACACATCTCCGAGCCCACGCGACT
+
AABAADA>D?AAGFGG4GGFGGFHFHHGDHHGHBFDGFCGFH5FGHEEFEAFEFBBGHHGHHHGHEFHHCG?FDHHGGFGGEFGHHGBDGDGDD@GFHHBHAGGHGBFFHHGHHFGGEEHHHHGDFF43?DCGHGHG/<B@FHEC/</<@
@M02034:409:000000000-BFKT7:1:1104:3143:11383 1:N:0:28
AAAGTCGAGGTGCCTAAAGTGGCAACCCAGACTCATAGTGCTGTTGGTGGTGTAGAGCTTCCTGTAGCCGCATGGCGTTCGTACTTAAATATGGAACTAACCATTCCAATTTTCGCTGTCTCTTATACACATCTC
+
ABAB?DAADDBBFGGGGGGGGGGHHHHGGGHGHHHHHHHHHHHHHHHEFGFFGHHEHHGHHHGGFBGHHGGGGGHHGEEFGB2FGHGHHHHHHHFHFHFGGGDHFFHBHHHHHHGGGGEGHHGG4GG443?GF?D
@M02034:409:000000000-BFKT7:1:1104:19687:11384 1:N:0:28
AAAGTCGAGGTGCCTAAAGTGGCAACCCAGACTCCGTCGTCTGTTG
+
CCCCCFCBCCBCGGGGGGGGGGGHHHHGGHHGFGFFA2EA2BFG5F
@M02034:409:000000000-BFKT7:1:1104:11548:11384 1:N:0:28
AAAGTCGAGGTGCCTAAAGTGGCAACCCAGACTGCTGCTACTGTTGGTGGTGTAGAGCTTCCTGTAGCCGCATGGCGTTCGTACTTAAATATGGAACTAACCATTCCAATTTTCGCTGTCTCTTATACACATCTCCGAGCCCACGAGACT
+
CCCCCFCCCCCCGGGGGGGGGGGHHHHGGHHGHHHHHHHHHHHHHHHGGGGGHHHFHHHHHHHHHHHHHGGFGGHHGGGGGGHHHHHGHHHHHHFGFHHHHHHHHHHF4FHHHHGGGFGGHHHHFHHHHHHHHHHHGCCFGGHGGGGGGH
@M02034:409:000000000-BFKT7:1:1104:11779:11387 1:N:0:28
AAAGTCGAGGTGCCTAAAGTGGCAACCCAGACTAATCATAATGTTGGTGGTGTAGAGCTTCCTGTAGCCGCATGGCGTTCGTACTTAAATATGGGACTAACCATTCCAATTTTCGCTGTCTCTTATACACATCTCCGAGCCCACGAGACT
+
BBBBBFBBBBABGGGGFGGGGGGHHGHGGHHGHHHHHGHHHHHHHHGEGEAEGHGDEGHHHGHHGFHHHGGFEGHGGEFGGFGHHHHGHHHHHF12FHHHHGFHHHHHFGHHHHGGGDEHHHHHHHGGHH2FHHHHG@CDCEEGGCGGGG
@M02034:409:000000000-BFKT7:1:1104:3124:11388 1:N:0:28
AAAGTCGAGGTGCCTAAAGTGGCAACCCAGACTCATAGTGCTGTTGGTGGTGTAGAGCTTCCTGTAGCCGCATGGCGTTCGTACTTAAATATGGAACTAACCATTCCAATTTTCGCTGTCTCTTATACACATCTCCGAGCCCACGAGACT
+
ABBCCFABCCABGGGGGGGGGGGHHHHGDHHGHHHHHHHHHHHHHGHFFGEFHHHFHHHHHHHHHHHHHGGGGGHHGEGFEFGHHHGFGHGHHH3GFHGHHHHHHHGHHHHHHHGGGGGFHGHHHHHHHHEHGHGHF<D>DGGGGGGGGG
@M02034:409:000000000-BFKT7:1:1104:23195:11392 1:N:0:28
AAAGTCGAGGTGCCTAAAGTGGCAACCCAGACTAATAATAATGTTGGTGGTGTAGAGCTTCCTGTAGCCGCATGGCGTTCGTACTTAAATATGGAACTAACCATTCCAATTTTCGCTGTCTCTTATACACATCTCCGAGCCCACGAGACT
+
DDDDCFCCCCCCGGGGGGGGGGGHHHHGGHHGHHHHHHHHHHHGHHGFGGGGHHHDGGHHHHHHHHHHHGGGGGHHGGGGGGHHHHHHHHHHHHHHGHHHHHHHHHHFFHHHHHGGGGGGHHHHGHHHGHHHHHHGD/BDGGHGGGGGGH
@M02034:409:000000000-BFKT7:1:1104:14507:11396 1:N:0:28
AAAGTCGAGGTGCCTAAAGTGGCAACCCAGACTGAGAATCGGGTTGGTGGTGTAGAGCTTCCTGTAGCCGCATGGCGTTCGTACTTAAATATGGAACTAACCATTCCAATTTTCGCTGTCTCTTATACACATCTCCGAGCCCACGAGACT
+
CCCCCFCCCCCCGGGGGGGGFGGHHHHGGHHGHHHHHHHHHGGHGGGGGGEFHHHDGFHHHHHHHHHHGGGGGGHHGGGGGGFHHHHFHHHHHHFGFHHHHHHHHHGHHHHHHHGDGGGFGHHHHHHHGGFHHHHGG/CFGGHGGGGGGG
@M02034:409:000000000-BFKT7:1:1104:8586:11398 1:N:0:28
AAAGTCGAGGTGCCTAAAGTGGCAACCCAGACTCATGCGACTGTTGGTGGTGTAGAGCTTCCTGTAGCCGCATGGCGTTCGTACTTAAATATGGAACTAACCATTCCAATTTTCGCTGTCTCTTATACACATCTCCGAGCCCACGAGACT
+
BBBBBFBBBBABGGGGGGGFGFGHGGHGGHHGHHHHHGGGGGGHHHHFFGEFHHHDGHHHHGHHHHHHHGGGGGHHGEGFGGGHHHHGHHHHHHEHHHHHHHHHHHHFGGHHHFGGGGGHHHGHGHGHHHHGHGHGGGGGGGHGGCGGGG
@M02034:409:000000000-BFKT7:1:1104:25079:11399 1:N:0:28
AAAGTCGAGGTGCCTAAAGTGGCAACCCAGACTGGGGTGGGGGTTGGTGGTGTAGAGCTTCCTGTAGCCGCATGGCGTTCGTACTTAAATATGGAACTAACCATTCCAATTTTCGCTGTCTCTTATACACATCTCCGAGCCCACGAGACT
+
ABBBBFBABBBBGGGGGGGGGGGHHHHGGGDGHHHHGEGGGGGGGFGGGGGFHHHBGHHHGHHHHHGHHGGGGGHHGEGGGGFHHHFFGFFGHHGHGHFGHHHHHHFHHHHHHHGGGGGGHHHHBG1FDHHHHFBFE-A@DGHGG?DDDH
@M02034:409:000000000-BFKT7:1:1104:27851:11403 1:N:0:28
AAAGTCGAGGTGCCTAAAGTGGCAACCCAGACTTCGGCGGGGGTTGGTGGTGTAGAGCTTCCTGTAGCCGCATGGCGTTCGTACTTAAATATGGAACTAACCATTCCAATTTTCGCTGTCTCTTATACACATCTCCGAGCCCACGAG
+
BBBBAFB3DDBBGGGGCFGFGGGHHHHGGGGFFHHGGGGGGGGEEECEFGAFHFG3GGFGGHHHFHHGHGGCDAGFCGGEGAGHHHGFDF>FGF><GFFGGF1FGFHG0=DGHDCFGGGE;GHH0G0<CGCGFGBGG-C?BGEEB-9
@M02034:409:000000000-BFKT7:1:1104:14433:11405 1:N:0:28
AAAGTCGAGGTGCCTAAAGTGGCAACCCAGACTAATGGGAAGGTTGGTGGTGTAGAGCTTCCTGTAGCCGCATGGCGTTCGTACTTAAATATGGAACTAACCATTCCAATTTTCGCTGTCTCTTATACACATCTCCGAGCCCACGAGACT
+
BBBBAFBBBBAAFGGFFEGFEGFHHHHGGGHDHHHFHHHHHGGHHHGEFGEFHHGBGHHHHHHHHHHHHGGGGGHHGEGEGFHHHHFFHHGHHHEGHHHGHHGHHHHGFHHHHHGGGGGHHHHHFHHHGFHGHHHHD?CGFGHGGFGGGF
@M02034:409:000000000-BFKT7:1:1104:22394:11407 1:N:0:28
AAAGTCGAGGTGCCTAAAGTGGCAACCCAGACTACTCAGTCGGTTGGTGGTGTAGAGCTTCCTGTAGCCGCATGGCGTTCGTACTTAAATATGGAACTAACCATTCCAATTTTCGCTGTCTCTTATACACATCTCCGAGC
+
BBBBBFBBBBBBGGGEGGGGGGGHHHHGGGHGHHGHHHHHHG?AEEABFAEFG3F5FFFFGGFFEE55GDE0EFHH@E@F??EHGHHGHHHDGH3FFFHH3F3BB?H44F3FG?/<E/<FDHHF?B3?FC2BFDGBD//D
@M02034:409:000000000-BFKT7:1:1104:20769:11411 1:N:0:28
AAAGTCGAGGTGCCTAAAGTGGCAACCCAGACTACTATGGCGGTTGGTGGTGTAGAGCTTCCTGTAGCCGCATGGCGTTCGTACTTAAATATGGAACTAACCATTCCAATTTTCGCTGTCTCTTATACACATCTCCGAGCCCACGAGACT
+
CCCCCFCCCCCCGGGGGGGGGGGHHHHGGHHGHH35F5F3GGGAE0A1FAAFFDGFF5FG@GHFHFFFFEF?EEFEEGGAEE2FGGBEGGGFFF3FGHHHHHEGHFG4GGFHHFB?DDFBGBFGFH2@2C22=GB>B/@?FE/C@ACG.G
@M02034:409:000000000-BFKT7:1:1104:9495:11415 1:N:0:28
AAAGTCGAGGTGCCTAAAGTGGCAACCCAGACTAATGATCGGGTTGGTGGTGTAGAGCTTCCTGTAGCCGCATGGCGTTCGTACTTAAATATGGAACTAACCATTCCAATTTTCGCTGTCTCTTATACACATCTCCGAGCCCACGAGACT
+
CCCCCFCCCCBCGGGGGGGGGGGHHHHGGHHGHHHHHHHHGGGGFGGGGGGGHHHGGHHHHHHHHHHHHGGGGGHHGGGGGGHHHHHGHHGHGHGHHHHHHHHHHHHHHHHHHHEGGGGHGHHHFHGHHHGHHHHFFCFGGGFGGGGDGH
@M02034:409:000000000-BFKT7:1:1104:7139:11416 1:N:0:28
AAAGTCGAGGTGCCTAAAGTGGCAACCCAGACTGCGCCTTCGGTTGGTGGTGTAGAGC
+
CCCCCFCCCCCCGGGGGGGFGGGHHHHGGHHGHHB222BE32BFEGG111B113D555
@M02034:409:000000000-BFKT7:1:1104:8047:11420 1:N:0:28
AAAGTCGAGGTGCCTAAAGTGGCAACCCAGACTTCGCCGGCGGTTGGTGGTGTAGAGCTTCCTGTAGCCGCATGGCGTTCGTACTTAAATATGGAACTAACCATTCCAATTTTCGCTGTCTCTTATACACATCTCCGAGCCCACGAGACT
+
CCCCBFBCBBCCGGGGGGGGGGGHHHHGGHHGHHHCGGGGGGGEFEG1?E1FGGHFFGHG@FFFGGHHHG/>EEH?EEGAEFGFGHDGHHFGFH2FGHDFHHFGGBFDGHGHHF/ADD?1GFHHDGFGHHFG<F<G.>C@@EEGGG-CGF
@M02034:409:000000000-BFKT7:1:1104:26937:11420 1:N:0:28
AAAGTCGAGGTGCCTAAAGTGGCAACCCAGACTAAGTCGGGGGTTGGTGGTGTAGAGCTTCCTGTAGCCGCATGGCGTTCGTACTTAAATATGGAACTAACCATTCCAATTTTCGCTGTCTCTTATACACATCTCCGAGCCCACGAGACT
+
AAAAAFAADDAAGGGGGGGGGDCGHHHFGHHGHG1GHHGE?/EEECEGGGEFGHHBGHHHGHHHHHHHHGGGGGHHGGGGGEGHHHHHHHHHHHDHHHGFHHHHHHHHFHHHHHGGGFGHHHHFHHGHGGGHHGFGG-CCGGHGGCGCGH
@M02034:409:000000000-BFKT7:1:1104:22373:11422 1:N:0:28
AAAGTCGAGGTGCCTAAAGTGGCAACCCAGACGGTTGGTGGTGTAGAGCTTCCTGTAGCCGCATGGCGTTCGTACTTAAATATGGAACTAACCATTCCAATTTTCGCTGTCTCTTATACACATCTCCGAGCCCACGAGACTCCTGAGCAT
+
CCCCCFCCCCBCGGGGGGGGGGGHHHHGGGHGGGGGGGGGGGGHHHHHHHHHHHHHHHHHGGGGGHHGGGGGGHHGHHHHHHHHHFHHHHHHHHHHHHHHHHHHHGGGGGHHHHHHHHHHHHHHHHHGGGGGGHGGGGGGHGHHHFHHHG
@M02034:409:000000000-BFKT7:1:1104:15550:11424 1:N:0:28
AAAGTCGAGGTGCCTAAAGTGGCAACCCAGACTGAGTCTAGGGTTGGGGGTGTAGAGCTTCCTGTAGCCGCATGGCGTTCGTACTTAAATATGGAACTAACCATTCCAATTTTCGCTGTCTCTTATACACATCTCCGAGCCCACGAGACT
+
CCCCCFCCBCCCGGGGGGGGGGGHHHHGGHHGHH3BAAAFHGHHFG?2A0EEAAF5@@BF@GFFGDG@GFGEEDF1/?EAEFBGGFF33FGFFD33BGHHFF3FFEE?4FGHHH<FGGCG2GGGFG2DGFDGGGH2A>/ACFHFGCD?.G
@M02034:409:000000000-BFKT7:1:1104:22396:11425 1:N:0:28
AAAGTCGAGGTGCCTAAAGTGGCAACCCAGACTACTCAGTCGGTTGGTGGTGTAGAGCTTCCTGTAGCCGCATGGCGTTCGTACTTAAATATGGAACTAACCATTCCAATTTTCGCTGTCTCTTATACACATCTCCGAGCCCACGAGACT
+
AAABAFBBBBAAGGGGGGGGGGGHHFHGGHHGHHHHGFHDGEFEEGGAF?EFGHHFGHHHFHFFHHHHHGGGFFHFG>EGFFEFHHHHHHGHF33?EGHHHFEFFFHB4FEGHF/EFGGHHHGGGGFGHFHFFGFDG</>/?FFGGCFFH
@M02034:409:000000000-BFKT7:1:1104:21266:11429 1:N:0:28
AAAGTCGAGGTGCCTAAAGTGGCAACCCAGACTAGTAATAATGTTGGTGGTGTAGAGCTTCCTGTAGCCGCATGGCGTTCGTACTTAAATATGGAACTAACCATTCCAATTTTCGCTGTCTCTTATACACATCTCCGAGCCCACGAGACT
+
CCCCBFCCCCCCGGGGGGGGGGGHHHHGGHHGHHHHHHHHHHHHHHHGGGEGHHHHHHHHHHHHHHHHHGGGGGHHGGGGGGGHHHHHHHHHHGGHHHHHHHHHHHHHHHHHHHFGGGGGHHHHHHHFHHGHHHGHG?DGGGHGGGGGGH
@M02034:409:000000000-BFKT7:1:1104:10232:11433 1:N:0:28
AAAGTCGAGGTGCCTAAAGTGGCAACCCAGACTGGGGGTCCTGTTGGTGGTGTAGAGCTTCCTGTAGCCGCATGGCGTTCGTACTTAAATATGGAACTAACCATTCCAATTTTCGCTGTCTCTTATACACATCTCCGAGCCCACGAGACT
+
BCCBCFCCCCCCGGGGGGGGGGGHHGHGGHHGHHGHGGGGHHHHHHHGGG1FGHHFGHHHHHHHHHHHHGGGGGHHGGGGGGHHHHHGHHHHHHFHGHHHHHGHHHGGHHHHHHGGGGGHGHHHGHHHGHGHHHHGGGGGGGHGGGGGGH
@M02034:409:000000000-BFKT7:1:1104:15562:11438 1:N:0:28
AAAGTCGAGGTGCCTAAAGTGGCAACCCAGACTGAGTCTAGGGTTGGTGGTGTAGAGCTTCCTGTAGCCGCATGGCGTTCGTACTTAAATATGGAACTAACCATTCCAATTTTCGCTGTCTCTTATACACATCTCCGAGCCCACGAGACT
+
CCCCCFBBCCAAGGGGGGGGGGGHFHHGGHHGHCHHHHHHHHHGFEGGGGEFHHHHGHHHHHHHHHHHHGGGGGHHGGGGGGFHHHHHHHFHGHHHHGHHHHHHHHHHHHGHHHGGGGGHHHHHFGHHFHGFHHHHG/B<DGEGGCGGGE
@M02034:409:000000000-BFKT7:1:1104:5503:11440 1:N:0:28
AAAGTCGAGGTGCCTAAAGTGGCAACCCAGACTGGGGTGGGGGTTGGTGGTGTAGAGCTTCCTGTAGCCGCATGGCGTTCGTACTTAAATATGGAACTAACCATTCCAATTTTCGCTGTCTCTTATACACATCTCCGAGCCCACGAGACT
+
CCCCCFCCCCCCGGGGGFGGGGGHHHHGGHHGHHHHGEFGGGGEEGGEGGGGHHHFGHHHHHHHHHHGHGGGGGHHGGGGFFBHHHGGHHHHHHGHGHGHHHHHHHHHHHHHHHGGGGGGHGHHHHHHHHFHHGHHF<CDGGEGGGGGGG
@M02034:409:000000000-BFKT7:1:1104:15834:11441 1:N:0:28
AAAGTCGAGGTGCCTAAAGTGGCAACCCAGACTAATAATCCGGTTGGTGGTGTAGAGCTTCCTGTAGCCGCATGGCGTTCGTACTTAAATATGGAACTAACCATTCCAATTTTCGCTGTCTCTTATACACATCTCCGAGCCCACGAGACT
+
BBBBBFBAADABGGGGGGGGGCFHHGHEEHHEGHHFHHHHHFGGFE0AFFEFHHHAFFHHHGHFFFHHHGGEEFHGFGGFE>FGHHGFGHFHHHBFHHFHHHFHHHGHHHHHHHFGGFGHHHHHFGGHHHFHHHHDDBFCGGHGGGGGGH
@M02034:409:000000000-BFKT7:1:1104:22668:11443 1:N:0:28
AAAGTCGAGGTGCCTAAAGTGGCAACCCAGACTAGTTCTCAGGTTGGTGGTGTAGAGCTTCCTGTAGCCGCATGGCGTTCGTACTTAAATATGGAACTAACCATTCCAATTTTCGCTGTCTCTTATACACATCTCCGAGCCCACGAGACT
+
CCCCCFCBCCBCGGGGGGGGGGGHHHHGGHHGHGHHHHHHHGHHGHGGFGGGHGHGHHHHHHHHHHHHHGGGGGHHGGGGGGHHHHHHHHHHHHFHHHHHHHHHHHHHHHHHHHGGGGGHHHHHFHHHHHGHHHFHGCGGGGHGGGCGGH
@M02034:409:000000000-BFKT7:1:1104:16603:11452 1:N:0:28
AAAGTCGAGGTGCCTAAAGTGGCAACCCAGACTAATAAGAAGGTTGGTGGTGTAGAGCTTCCTGTAGCCGCATGGCGTTCGTACTTAAATATGGAACTAACCATTCCAATTTTCGCTGTCTCTTATACACATCTCCGAGCCCACGAGACT
+
CCCCCFCCCCCCGGGGGGGGGGGHHHHGGHHGHHHHHHHHHHHGGHGGGGGGHHHDFHHHHHHHHHHHHGGGGGHHGGGGGGHHHHHHHHHHHHGHGHHGHHHHHHHHHHHHHHGGGGGHHHHHHHHHHHHHHHGHGBFGGGHGGGGGGH
@M02034:409:000000000-BFKT7:1:1104:22233:11453 1:N:0:28
AAAGTCGAGGTGCCTAAAGTGGCAACCCAGACTGTTCCTACTGTTGGTGGTGTAGAGCTTCCTGTAGCCGCATGGCGTTCGTACTTAAATATGGAACTAACCATTCCAATTTTCGCTGTCTCTTATACACATCTCCGAGCCCACGAGACT
+
BBBBBFABBBABGGGGGGGGGGGHHHHEGFDFHGHHGHHHHHHGHHHEGGEFHHHAFGHHHHHHHHHHHGGEEFHHGEFGFFHHHHHHHHGHHGGHHHHHHHHHHGGHHHHHHHEGGGFHHFGHFHGHHGFHFGFFF>DGGEHADCFDGH
@M02034:409:000000000-BFKT7:1:1104:7145:11455 1:N:0:28
AAAGTCGAGGTGCCTAAAGTGGCAACCCAGACTGCTAGTAGTGTTGGTGGTGTAGAGCTTCCTGTAGCCGCATGGCGTTCGTACTTAAATATGGAACTAACCATTCCAATTTTCGCTGTCTCTTATACACATCTCCGAGCCCACGAGACT
+
?ABBBFBBBBBBCGGGGGGGGGGHHHHGGGDGH335F5FGH5GGHHGDEGFGHHHFGHHHHHHHHHHGHGGGGGHHGGGGGGGHGHGGHHHHHFGHHHFHHHEGHHHF4FGGHFEEGCGHHHHHGHFGGHFHFHFDABGFGGGGGGGGGH
@M02034:409:000000000-BFKT7:1:1104:12079:11464 1:N:0:28
AAAGTCGAGGTGCCTAAAGTGGCAACCCAGACT
+
CCCCAFABBCBCGGGGGGGGGGGHHHHGGHHGH
@M02034:409:000000000-BFKT7:1:1104:6760:11466 1:N:0:28
AAAGTCGAGGTGCCTAAAGTGGCAACCCAGACTACGCCGCCGGTTGGTGGTGTAGAGCTTCCTGTAGCCGCATGGCGTTCGTACTTAAATATGGAACTAACCATTCCAATTTTCGCTGTCTCTTATACACATCTCCGAGCCCACGAGACT
+
CCCCCFCCCBBCGGGGGGGGGGGHHHHGGHHGHHHGGGGGGGGGGGGGGGGFHHHBGHHHHHHHHHHGHGGGGGHGGEGGGFGHHHHGHHHGGFFFFHHHGGGGHHHGGHHHHHFGGGGHHGHHHGHGHHHGHHHFF?DDFGFGGCGFFH
@M02034:409:000000000-BFKT7:1:1104:18566:11466 1:N:0:28
AAAGTCGAGGTGCCTAAAGTGGCAACCCAGACTACGACTCAGGTTGGTGGTGTAGAGCTTCCTGTAGCCGCATGGCGTTCGTACTTAAATATGGAACTAACCATTCCAATTTTCGCTGTCTCTTATACACATCTCCGAGCCCACGAGACT
+
CCCCCFCCCCBCGGGGGGGGGGGGHHHGGHHGHHHGGGGGHHHHHHGGGGEFHHHFHHHHHHHHHHHHHGGEEGHHGGGGGGGHHHHGHHHGHFG3BGHHHHGHHHHHFHHHHHGGGGGHHGHHHHHHHHGHHHHFGCGFDGHGGGGDGH
@M02034:409:000000000-BFKT7:1:1104:18511:11477 1:N:0:28
AAAGTCGAGGTGCCTAAAGTGGCAACCCAGACTGGGAATGAGGTTGGTGGTGTAGAGCTTCCTGTAGCCGCATGGCGTTCGTACTTAAATATGGAACTAACCATTCCAATTTTCGCTGTCTCTTATACACATCTCCGAGCCCACGAGACT
+
CCCCBFCBCCABGGGGGGGFGGGHHHHGGHHGHHHHHHHHHHHHGHGGGGEFHHHAGFHHGHHHHGHHHGGGGGHGGGGGGFGHHGHGHHHHHG3FGHHHHHFGHGHGHHHHHHGGGGAGFHHHFHHGGHHHHHHGGCGGGGHECCCDFF
@M02034:409:000000000-BFKT7:1:1104:20820:11481 1:N:0:28
AAAGTCGAGGTGCCTAAAGTGGCAACCCAGACTCAGCCGCAGGTTGGTGGTGTAGAGCTTCCTGTAGCCGCATGGCGTTCGTACTTAAATATGGAACTAACCATTCCAATTTTCGCTGTCTCTTATACACATCTCCGAGCCCACGAGACT
+
CCCCCFCCCCBCGGGGGGGGGGGHHHHGGHHGHHHHHHGGGGGHGHGFGGGFHHHBGHHHHGHHHHHHHGGGGGHHGEGGGGHHHHGHGHBGHHGHHHHHHHGHHHHFHHHHHHGGGGGHHHHHHHHHHHHHHHHHGCFGGEHGGGGGGH
@M02034:409:000000000-BFKT7:1:1104:7182:11485 1:N:0:28
AAAGTCGAGGTGCCTAAAGTGGCAACCCAGACTGATCGGACGGTTGGTGGTGTAGAGCTTCCTGTAGCCGCATGGCGTTCGTACTTAAATATGGAACTAACCATTCCAATTTTCGCTGTCTCTTATACACATCTCCGAGCCCACGAGACT
+
BABBCFCCCCCCGGGGGGGGGGGHHHHGGHHFHHGHHGGGGGGGGGGGGGEFHHHFGHHHHHHHHGHHHGGGGGHHGGGGGGHHHHGFHHHHHHGHFHHHHHHHHHGHHGHHHHGGGGGHHHHHBHHHHHFHHHHDE@CDGGHGGGGGGH
@M02034:409:000000000-BFKT7:1:1104:16137:11487 1:N:0:28
AAAGTCGAGGTGCCTAAAGTGGCAACCCAGACTCCTCCGTCTGTTGGTGGTGTAGAGCTTCCTGTAGCCGCATGGCGTTCGTACTTAAATATGGAACTAACCATTCCAATTTTCGCTGTCTCTTATACACATCTCCGAGCCCACGAGACT
+
CCCCCFCCCCBBGGGGFGGGFGGHHHHGGHHGHHHGHHGGHHGGHHHGFGFFHHHDGHHHHHHHHGHHHGGGGGHFGEGGFFHGHHHHHHHHGHGFFHHHHFFGHHHHHHHHHHGDGGGGHGHHHHGHFHFHHHFHD@CCGGHGGGGGGH
@M02034:409:000000000-BFKT7:1:1104:3710:11489 1:N:0:28
AAAGTCGAGGTGCCTAAAGTGGCAACCCAGACTATTCCTACGGTT
+
AAA1A@1A@A>1BFBD1FG3FBFBGECFGHHGH112EAFDC/AGA
@M02034:409:000000000-BFKT7:1:1104:3704:11507 1:N:0:28
AAAGTCGAGGTGCCTAAAGTGGCAACCCAGACTATTCCTACGGTTGGTGGTGTAGAGCTTCCTGTAGCCGCATGGCGTTCGTACTTAAATATGGAACTAACCATTCCAATTTTCGCTGTCTCTTATA
+
1AAAAF1>A111FF1ACDF3BFEGHHHCCGHGGGHBFGFD1EEEFEGEF//FGGHBFEFHGFFDFHHHHGG?EEEA/EEFAEBCHFHHGFF2FF1@CFF1>0>B1FG22FB2FF?EEE/BBB2GHFD
@M02034:409:000000000-BFKT7:1:1104:26678:11518 1:N:0:28
AAAGTCGAGGTGCCTAAAGTGGCAACCCAGACTAATCATCATGTTGGTGGTGTAGAGCTTCCTGTAGCCGCATGGCGTTCGTACTTAAATATGGAACTAACCATTCCAATTTTCGCTGTCTCTTATACACATCTCCGAGCCCACGA
+
AAAAAFAADBBAAGGGGGGGFGGGHHHGGHHGHHFGDF55D5BBFDEEEGGE1FGAA5DAAFEGHHFFEGGEGGF1E?01EE?CGFGD3FGDFH33CGFF3?DFFDGHEGFHHGFEGEA3EGBFEFFGFCDFFDG2C/CCCF/?/B
@M02034:409:000000000-BFKT7:1:1104:14770:11519 1:N:0:28
AAAGTCGAGGTGCCTAAAGTGGCAACCCAGACTGGGGTTGGGGTTGGTGGTGTAGAGCTTCCTGTAGCCGCATGGCGTTCGTACTTAAATATGGAACTAACCATTCCAATTTTCGCTGTCTCTTATACACATCTCCGAGCCCACGAGACT
+
BBBBBFBBBBBBGGGGGGGGGGGHHHHGGHHGHHHHGGFGGGGGEGGGGGEGHHHHHHHHHHHHHHHHHGGGGGHHGGGGGFGHHHFHHHHHHHGFGHHHHHEGHHGHHHHHHHGGGGGGHHHHHHHHHHFHHHHGFCGCGGHGGGGGGG
@M02034:409:000000000-BFKT7:1:1104:5280:11530 1:N:0:28
AAAGTCGAGGTGCCTAAAGTGGCAACCCAGACTAGTGGGGGGGTTGGTGGTGTAGAGCTTCCTGTAGCCGCATGGCGTTCGTACTTAAATATGGAACTAACCATTCCAATTTTCGCTGTCTCTTATACACATCTCCGAGCCCACGAGACT
+
CCCCCFCCCCBCGGGGGGGGGGGHHHHGGHHGHHHGHHHGGGGGDGGDEGDEEGGBFGGGGGGGGGGGGGGGGGFFFFFFFDFFFFFFFFFFFFFFFFFFFFFFFFFFFFFFFFFFFFFFFFFFFFFFFFFFFFFFD-D@FFFFFFFFFF
@M02034:409:000000000-BFKT7:1:1104:5555:11533 1:N:0:28
AAAGTCGAGGTGCCTAAAGTGGCAACCCAGACTCCGAAGCAGGTTGGTGGTGTAGAGCTTCCTGTAGCCGCATGGCGTTCGTACTTAAATATGGAACTAACCATTCCAATTTTCGCTGTCTCTTATACACATCTCCGAGCCCACGAGACT
+
BBBBBFBABBBBGGGFGGGGGGGHHHHGGHHGHHGGGGGGHHHHHHGEFGGFHGHFHHHHHHHHHHHHHGGGGGHGGGGGGGHHHHGHHHHHHHHHGHGHHGGHHHHHHHHHHHGGGGGHHHHHHHGHFHEHGGFGGCGFGGHGGGGGGG
@M02034:409:000000000-BFKT7:1:1104:4158:11534 1:N:0:28
AAAGTCGAGGTGCCTAAAGTGGCAACCCAGACTTGTGTGGGTGTTGGTGGTGTAGAGCTTCCTGTAGCCGCATGGCGTTCGTACTTAAATATGGAACTAACCATTCCAATTTTCGCTGTCTCTTATACACATCTCCGAGCCCACGAGACT
+
ABCCCFCCCCCCGGGGGGGGGGGHHHHGGHHGHHHHHFGGGGGGGHHFFFEFHHHFGHHHHHHHHHHHHGGGGGHHGGGGGGHHHHFFHHHHHHFHHHHGHHEHHHHHHHHHHHGGGGFHHHGHBHHHFHGHHHHHG?DGGGHGGCCGGG
@M02034:409:000000000-BFKT7:1:1104:17240:11549 1:N:0:28
AAAGTCGAGGTGCCTAAAGTGGCAACCCAGACTCTGAGTGAGGTTGGTGGTGTAGAGCTTCCTGTAGCCGCATGGCGTTCGTACTTAAATATGGAACTAACCATTCCAATTTTCGCTGTCTCTTATACACATCTCCGAGCCCACGAGACT
+
ABBBBFBBBBBBGGGGGGGGGGGHGHHGGHHGHHHHHHHHBGHGGHGEFFEGHHHFGHHHHHHHHHHGHGGFGGHHGGGGGGGHHHGGHHHHHH3FHHHHHHHHHHGHHHHHHHGGGGGGHHHH4GHHFHFHHHHHG?F?FGHGGFGGGG
@M02034:409:000000000-BFKT7:1:1104:29051:11557 1:N:0:28
AAAGTCGAGGTGCCTAAAGTGGCAACCCAGACTCAGAAGCAGGTTGGTGGTGTAGAGCTTCCTGTAGCCGCATGGCGTTCGTACTTAAATATGGAACTAACCATTCCAATTTTCGCTGTCTCTTATACACATCTCCGAGCCCACGAGACT
+
BBBBBFABBBBBGGGGGFGGGGGHHGHGGFHGHHHHHHHHHG2GFFEFEGEFGHHBFHHGHFHHHGHHHGGGFGHGGGFFGGFHHHHBGHHHHB3GGGHHHHBGGHGHBGGHHH@GGAEHHHHHHHDHHCFHHHHB?/@CDFHG?DCDGH
@M02034:409:000000000-BFKT7:1:1104:2665:11558 1:N:0:28
AAAGTCGAGGTGCCTAAAGTGGCAACCCAGACTAGTAAGGATGTTGGTGGTGTAGAGCTTCCTGTAGCCGCATGGCGTTCGTACTTAAATATGGAACTAACCATTCCAATTTTCGCTGTCTCTTATACACATCTCCGAGCCCACGAGACT
+
ABBBBFBBBBABGGGGGGGGGGGHHHHGGHHGHHBHHHHCGHFHGHHGGGEGHHHFGHGHGHHHHHHHHGGGGGHHGGGGGGHHHHHHHHHFHHFHFGHHHHHHHHHHHHHGHHGGGGGGHHHHHHHGHHEHGHHGGGGFGGHGGGGGGF
@M02034:409:000000000-BFKT7:1:1104:6644:11567 1:N:0:28
AAAGTCGAGGTGCCTAAAGTGGCAACCCAGACTAAGAATGATGTTGGTGGTGTAGAGCTTCCTGTAGCCGCATGGCGTTCGTACTTAAATATGGAACTAACCATTCCAATTTTCGCTGTCTCTTATACACATCTCCGAGCCCACGAGACT
+
CBCCBFCCCCCCGGGGGGGGGGGGHHHGGHHGHHHHHHHHHHHHHHHEFGEFHHHFFGHHHHHGHHHHHGFGGGHHGGGGGGHHHHGGHHGHHGFHFHHHHHHGHHHHHHHHHHGGGGGHHGHHHHHHFHFHHHGFF/@CGGHGGGGGGH
@M02034:409:000000000-BFKT7:1:1104:26394:11574 1:N:0:28
AAAGTCGAGGTGCCTAAAGTGGCAACCCAGACTAATAATCAGGTTGGTGGTGTAGAGCTTCCTGTAGCCGCATGGCGTTCGTACTTAAATATGGAACTAACCATTCCAATTTTCGCTGTCTCTTATACACATCTCCGAGCCCACGAGACT
+
BBBBCFCCCBABGGGGFGFGGGGHHHGGGHHGHHHHHHHHHHHHGEGEFGEFGHHFHHHHHHHHHHHHHGGGGGHHGFGGEFBHHHFHHHHGGHFGHGHHHHHHHHHHGHHGHHGGGGGGHGGFHHHHHGFFFHHHGGGCGGHGDGGGGH
@M02034:409:000000000-BFKT7:1:1104:21148:11575 1:N:0:28
AAAGTCGAGGTGCCTAAAGTGGCAACCCAGACTTCTTCGTCTGTTGGTGGTGTAGAGCTTCCTGTAGCCGCATGGCGTTCGTACTTAAATATGGAACTAACCATTCCAATTTTCGCTGTCTCTTATACACATCTCCGAGCCCACGAGACT
+
CCCCCFCCCCBCGGGGGGGGGGGHHHHGGHHGHHHHHHHHGGFGHHGGGGGGHHHFGFHHHHHHHHHHHGGGGGHHGGGGGGHHHHHFHHHHHHGHFHHHHHFGHHHHHHHHHHGGGFEHHHHHFHHFHHHHHHHHG?CCGFHGGGGGFH
@M02034:409:000000000-BFKT7:1:1104:22313:11587 1:N:0:28
AAAGTCGAGGTGCCTAAAGTGGCAACCCAGACTAGTGAGGGGGTTGGTGGTGTAGAGCTTCCTGTAGCCGCATGGCGTTCGTACTTAAATATGGAACTAACCATTCCAATTTTCGCTGTCTCTTATACACATCTCCGAGCCCACGAGACT
+
CBCCCFCCCCABGGGGGGGGGGGHHHHGGHHGHGHHHHHHGGGEEGGFGGFFHHHFHHHHHHHHHHGHHGGGGGHHGGGGGGHHHHHHHHGHHFFFHHGHHHHHHHHHHHHHHHGGGGFHHHHHHHHHHHGHGHGHGCFGGGHGGGGGGH
@M02034:409:000000000-BFKT7:1:1104:8890:11592 1:N:0:28
AAAGTCGAGGTGCCTAAAGTGGCAACCCAGACTTCTAATAAGGTTGGTGGTGTAGAGCTTCCTGTAGCCGCATGGCGTTCGTACTTAAATATGGAACTAACCATTCCAATTTTCGCTGTCTCTTATACACATCTCCGAGCCCACGAGACT
+
BBBBBFBBBBBBGGGFGFGGGGGHHGHGGHHGGHHHHHGFGHHFGHGEFGGGH3FDFGHHFHHHHHHHHGGGFGHGGEEGGGGHHHHHHHHHHHEFHHHHHHDFHGHFHHHHHFGGGGGHHHHHGHGGHBHBGGFFA/BDGGEFFGGGGH
@M02034:409:000000000-BFKT7:1:1104:9148:11597 1:N:0:28
AAAGTCGAGGTGCCTAAAGTGGCAACCCAGACTGATCGGAATGTTGGTGGTGTAGAGCTTCCTGTAGCCGCATGGCGTTCGTACTTAAATATGGAACTAACCATTCCAATTTTCGCTGTCTCTTATACACATCTCCGAGCCCACGAGACT
+
CCCCCFBBBCACGGGGGGGGGFGHHHHGGHHGHHHHHGGGGGGHGHHEFFEFHHHDGHHHHHHHHHHHHGGGGGHHGEGGGFGHHHHGHHHHHHFHHHHHHHHHHHHGHHHHHHGGGGGHHHHHHHGHHHHHHHHGGDFGGGHGGGGGGG
@M02034:409:000000000-BFKT7:1:1104:7250:11601 1:N:0:28
AAAGTCGAGGTGCCTAAAGTGGCAACCCAGACTGAGGGGTCGGTTGGTGGTGTAGAGCTTCCTGTAGCCGCATGGCGTTCGTACTTAAATATGGAACTAACCATTCCAATTTTCGCTGTCTCTTATACACATCTCCGAGCCCACGAGACT
+
AAAABFBBBBBBGGGGGGGFGGC4GFHFGHHGHGHFGGGGGGGGGGGEFGAFHHH5FDGGGGHHHHHHHGGEEGHFGEGCEEFHFFFFHHFHHHBEFHGHHHGGHHHHFGGHHFCFGDEGFHFFFGGFHHHFHHHEE<CDGGHGG@DFDH
@M02034:409:000000000-BFKT7:1:1104:19307:11610 1:N:0:28
AAAGTCGAGGTGCCTAAAGTGGCAACCCAGACTCCGGGGGCGGTTGGTGGTGTAGAGCTTCCTGTAGCCGCATGGCGTTCGTACTTAAATATGGAACTAACCATTCCAATTTTCGCTGTCTCTTATACACATCTCCGAGCCCACGAGACT
+
CCCCCFCBCCCCGGGGGGGGGGGHHHHGGHHGHHHGGGGGGGGEEFGEFGEFHHHGGHHHHHHHHHHHHGGGGGHHGGFGGGGHHHHHHHHHGHGFHHHHHHHHHHGHHHHHHHFGGGGGHFHHHHFHGHHHFHGHGCGGGGHGGGGGGE
@M02034:409:000000000-BFKT7:1:1104:5113:11615 1:N:0:28
AAAGTCGAGGTGCCTAAAGTGGCAACCCAGACTGCTACTGCGGTTG
+
CCCCCFCCBCCCGGGGGGGGGGGHHHHGGHHCGH3FG53F52EE2E
@M02034:409:000000000-BFKT7:1:1104:12465:11623 1:N:0:28
AAAGTCGAGGTGCCTAAAGTGGCAACCCAGACTAGTCGGGAGGTTGGTGGTGTAGAGCTTCCTGTAGCCGCATGGCGTTCGTACTTAAATATGGAACTAACCATTCCAATTTTCGCTGTCTCTTATACACATCTCCGAGCCCAC
+
AABA>DABBBBBGFGACGGGGFFHC4FEAHHDFHBDGE?F2EAEHGGBFDAFFGGAGHGGGFFFF5FFGFGGGGGAEEGGGFHHFGGGHHHHHF33FFFFH0FGHHF444FGHHGGGGFBGHGHHHFFGG2C@FFGD//A@//F
@M02034:409:000000000-BFKT7:1:1104:19950:11624 1:N:0:28
AAAGTCGAGGTGCCTAAAGTGGCAACCCAGACTAATAATAATGTTGGTGGTGTAGAGCTTCCTGTAGCCGCATGGCGTTCGTACTTAAATATGGAACTAACCATTCCAATTTTCGCTGTCTCTTATACACATCTCCGAGCCCACGAGACT
+
CCCCCFCCCCCCGGGGGGGGGGGHHHHGGHHGHHHHHHHHHHHHHHHEFGEFHHHBGHHHHHHHHHHHHGGGGGHHGGGGGEGHHHHHHHHHHHHHHHHHHHHHHHHHHHHHHHGGGGFHHGHHHHHHHHHHHHHGGCGGGGHGGGGGGH
@M02034:409:000000000-BFKT7:1:1104:25893:11630 1:N:0:28
AAAGTCGAGGTGCCTGAAGTGGCAACCCAGACTAATAGTCAGGTTGGTGGTGTAGAGCTTCCTGTAGCCGCATGGCGTTCGTACTTAAATATGGAACTAACCATTCCAATTTTCGCTGTCTCTTATACACATCTCCGAGCCCACGAGACT
+
BBBBBFBBBBBBGGG4BAFFGGDCGHHGGGCAH3EHEHHHFFHGFHGGFFEEGEG5DD33DGHHEDA53EEEEEFFEEECEEHFGHG3FFHHHF3FGHHFF03BGFFFFGHHFBEGGGGGDFF4EDDDGCDHHFFFD/BCC/CFGGGGGH
@M02034:409:000000000-BFKT7:1:1104:17834:11632 1:N:0:28
AAAGTCGAGGTGCCTAAAGTGGCAACCCAGTATAATGGTGGTGTAGAGCTTCCTGTAGCCGCATGGCGTTCGTACTTAAATATGGAACTAACCATTCCAATTTTCGCTGTCTCTTATACACATCTCCGAGCCCACGAGACTCCTGAGCAT
+
BCCCCFCCCCBCGGGGGGGGGGGHHHHGGHFEFFGHHHHHGGGHHHHHHHHHHHHHGHHHGGGGFHHGGGGGGHHHHHHHHHHHHEGHHFHHHHHHHHHHHHHHHGGGGGHHHHHHHHHGHHHHHHHGGGGGEHGF@FGDGFGHFGFHHG
@M02034:409:000000000-BFKT7:1:1104:19210:11644 1:N:0:28
AAAGTCGAGGTGCCTAAAGTGGCAACCCAGACTAGTCCTACGGTTGGTGGTGTAGAGCTTCCTGTAGCCGCATGGCGTTCGTACTTAAATATGGAACTAACCATTCCAATTTTCGCTGTCTCTTATACACATCTCCGAGCCCACGAGACT
+
CCCCCFCCCCCCGGGGGGGGGGGHHHHGGHHGHHGEFHHHHGGFFGGEFGGGGEG5FGHHFHHHHBGDGEGEFGHGEEEGGEGHHHHHHGFFFH3BFGHHG0?BFGG?FGEHGE@FGE<B?GGHDHFGHHH2FGHHG?@DGEHGGGGC/F
@M02034:409:000000000-BFKT7:1:1104:20475:11647 1:N:0:28
AAAGTCGAGGTGCCTAAAGTGGCAACCCAGACTGGGGTGGGGGTTGGTGGTGTAGAGCTTCCTGTAGCCGCATGGCGTTCGTACTTAAATATGGAACTAACCATTCCAATTTTCGCTGTCTCTTATACACATCTCCGAGCCCACGAGACT
+
CCCCBFCCCCBCGGGGGGGFGGGHHHHGGHHGHHHHGEFGGGGFFGGFFGEFHGHFGHHHHHHHHHHGGGGFGGHFGEGGGFGHHHGHFHHHHH3EFHHHGHGHHHGHFGHHHHGGGGGHFHGHHHHHHHHHHHHFGCGGGGHGGGGDGF
@M02034:409:000000000-BFKT7:1:1104:4751:11648 1:N:0:28
AAAGTCGAGGTGCCTAAAGTGGCAACCCAGACTGGGTATGGTGTTGGTGGTGTAGAGCTTCCTGTAGCCGCATGGCGTTCGTACTTAAATATGGAACTAACCATTCCAATTTTCGCTGTCTCTTATACACATCTCCGAGCCCACGAGACT
+
A?ABBFBBBBAAGGGFGC4FGGFFHHHGGHGGH3ACADFA2GHHEHHEFCEFHBHHHHHHHHHHHHGHHGGEFGHHGGGGGFHHHHHHHHBGHGHHFGEFFHFHHHFHFGHHHHGGGGGFHHHHBGFGFFEHCGF1/CCCCFEECGG?/F
@M02034:409:000000000-BFKT7:1:1104:17484:11649 1:N:0:28
AAAGTCGAGGTGCCTAAAGTGGCAACCCAGACTAATAAGAATGTTGGTGGTGTAGAGCTTCCTGTAGCCGCATGGCGTTCGTACTTAAATATGGAACTAACCATTCCAATTTTCGCTGTCTCTTATACACATCTCCGAGCCCACGAGACT
+
BBBBBFBBBBABGGGGGGGGGGGHHHHGGHHGHFHFHHHHHHHHHHHGFGEFHHHFGHHHHHHHHHHHHGGGGGHHGGGGGGHHAGGGHHHHHHGHHHHHHHHHHHHHHHHHHHGGGGGHHHHHHHHHFHGHHHFGGCGGGGHGGGGGGG
@M02034:409:000000000-BFKT7:1:1104:10485:11649 1:N:0:28
AAAGTCGAGGTGCCTAAAGTGGCAACCCAGACTAGTGGTGGTGTAACTCTTCCTGTAGCCGCATGGCGTTCGTACTTAAATATGGAACTAACCATTCCAATTTTCGCTGTCTCTTATACACATCTCCGAGCCCACGAGACTCCTGAGCAT
+
BBBBBFBBBBABGGGGGGGGGFGGHHHGGHHGHHHAGHFGGGGGHGHHHHHFHHHHHHHHGGEEEHHGGGGGGGHGHGHHHHHHHFGHHHGHHHHHHHGHHHHHHGGGGGHHHHHHHHHFHHHHHHGGGGCBGHGGFGGCGHHHHHGHHG
@M02034:409:000000000-BFKT7:1:1104:4767:11657 1:N:0:28
AAAGTCGAGGTGCCTAAAGTGGCAACCCAGACTGGGTATGGTGTTGGTGGTGTAGAGCTTCCTGTAGCCGCATGGCGTTCGTACTTAAATATGGAACTAACCATTCCAATTTTCGCTGTCTCTTATACACATCTCCGAGCCCACGAGACT
+
CCCCCFCCCCBCGGGGGGGFGGGHHHHGGHHGHHHHFGGHHHHHGHHFFGGGHGHFGHHHHHHHHHHHHGGGGGHHGGGGGFHHHHHHHGHHHHFHHHHHHHFGHHHGHHHHHHGGGGGHHHHHGHHHHHHHHHHFF@FBFEFGGGGGGH
@M02034:409:000000000-BFKT7:1:1104:25684:11657 1:N:0:28
AAAGTCGAGGTGCCTAAAGTGGCAACCCAGACTTCGAAGAATGTTGGTGGTGTAGAGCTTCCTGTAGCCGCATGGCGTTCGTACTTAAATATGGAACTAACCATTCCAATTTTCGCTGTCTCTTATACACATCTCCGAGCCCACGAGACT
+
CCCCCFCCDBBCGGGGGGGGGGGHHHHGGHHGHGHG2FFFFFHHGHHFGGFGHHHGHHHHHHHHHHGHHGGGGGHHGGGGGGGHHHGGHHGHHHHGHHGGHHHHHHGHHHHHHHGGGGGHHHHHHHHHFHHHHHGFG?CCGGHGGGCDGG
@M02034:409:000000000-BFKT7:1:1104:17896:11659 1:N:0:28
AAAGTCGAGGTGCCTAAAGTGGCAACCCAGACTACGAGTCATGTTGGTGGTGTAGAGCTTCCTGTAGCCGCATGGCGTTCGTACTTAAATATGGAACTAACCATTCCAATTTTCGCTGTCTCTTATACACATCTCCGAGCCCACGAGACT
+
BBBBBFBBBBBBGGGGFGGGGGGHHHHGGHHGHGHGGGGHFHHHHHHGGGGGHHHGHHHHHHHHHHHHHGGGGGHHGGGGGGEHHHFGHHHHHGGHHGHHHHHHHHHHHHHHHHGGGGGGHHHHGHHHHHHHHHHGG?CCGGHGGCGGGH
@M02034:409:000000000-BFKT7:1:1104:26248:11661 1:N:0:28
AAAGTCGAGGTGCCTAAAGTGGCAACCCAGACTTCTTCTAAGGTTGGTGGTGTAGAGCTTCCTGTAGCCGCATGGCGTTCGTACTTAAATATGGAACTAACCATTCCAATTTTCGCTGTCTCTTATACACATCTCCGAGCCCACGAGACT
+
ABABBFBBBBAAFGGGGGGGFGGHHHHGGHHGHHHHHHHHHHHHFGGGFEGFHHHDGHHHHHHHHHHHHGGGGGHHGGGGGGGHHHFGHGGHHHBGHHHHHHHHHHHHHHHHHHGGGFGFHHHHFHHHDHFHHHGHG/CDGGGGGCGGGH
@M02034:409:000000000-BFKT7:1:1104:27343:11665 1:N:0:28
AAAGTCGAGGTGCCTAAAGTGGCAACCCAGACTACGACGACTGTTGGTGGTGTAGAGCTTCCTGTAGCCGCATGGCGTTCGTACTTAAATATGGAACTAACCATTCCAATTTTCGCTGTCTCTTATACACATCTCCGAGCCCACGAGACT
+
A3AAAFABDBBBGGGGGFGFGGFFHHGDGHDGHHHGGGEGGGGHHGHEEEEFHHGFGFHGHFHFHHHHHGGFGGHHGEGGGEFHHHGGGHHHHHFGFHHHHHHHFHHHHHHHHHGGGGGHHHHHHHHFHHFHHHFHG/BCGGHGGGGGGH
@M02034:409:000000000-BFKT7:1:1104:20838:11667 1:N:0:28
AAAGTCGAGGTGCCTAAAGTGGCAACCCAGACTCAGAATAATGTTGGTGGTGTAGAGCTTCCTGTAGCCGCATGGCGTTCGTACTTAAATATGGAACTAACCATTCCAATTTTCGCTGTCTCTTATACACATCTCCGAGCCCACGAGACT
+
BBCCAFCCCDBCGGGGGGGGGGGHHHHGGHHGHHHHHHHHHGHFGHGEFGEGHHHGHGHHHHHHGGHHGGGGGGHHGGGGGGHHHHGHHHHHHGEGFGGHHHFFHHHHHHHHHHGGGGGGHHHHHHHHFHHHHHDGDBGFGGHGGGGGGH
@M02034:409:000000000-BFKT7:1:1104:26208:11669 1:N:0:28
AAAGTCGAGGTGCCTAAAGTGGCAACCCAGACTCATCCTCCTGTTGGTGGTGTAGAGCTTCCTGTAGCCGCATGGCGTTCGTACTTAAATATGGAACTAACCATTCCAATTTTCGCTGTCTCTTATACACATCTCCGAGCCCACGAGACT
+
AAA1AFAADDAAGGGGGGGGGBF0FHFEFFHCHFHDFFFFHFBGGHGEAAAFFGGD1HHGGGH1FFFGHGGEEEGFGEEEGE0/EG2BFDBGHBBBBGGFFFGHFHGF2FHHHHEGGEEFHHHHGG2FGHFCFGHBE/CGCFHGGCGGFF
@M02034:409:000000000-BFKT7:1:1104:25720:11676 1:N:0:28
AAAGTCGAGGTGCCTAAAGTGGCAACCCAGACTATGAAGGGGGTTGGTGGTGTAGAGCTTCCTGTAGCCGCATGGCGTTCGTACTTAAATATGGAACTAACCATTCCAATTTTCGCTGTCTCTTATACACATCTCCGAGCCCACGAGACT
+
BAAABFBBBBAAGGGGGFGGGGGGGHHGFHGFHFGFDDHHGGGEEGGEEEGEA3G5F53BFGHHHFFD3EE>EFG1>?>FEE?F?EEFHHGFEF33FGHE303BFFF4FGGGG3>/EDCGDFFG22@FD2GGGHEDC/AAGGGGGCGDDH
@M02034:409:000000000-BFKT7:1:1104:20998:11676 1:N:0:28
AAAGTCGAGGTGCCTAAAGTGGCAACCCAGACTAATAGTCATGTTGGTGGTGTAGAGCTTCCTGTAGCCGCATGGCGTTCGTACTTAAATATGGAACTAACCATTCCAATTTTCGCTGTCTCTTATACACATCTCCGAGCCCACGAGACT
+
CBBCCFBCCCABGGGGGGGGGGGHHHHGGHHGHHHHGHHHHHFHHHHEFGFGHHHGFDHHHHHGHGHHHGGGGGHHGGGGGFGHHHHGHHHHHGFFFHHHHGHHHHGHHHHHHHGGGGGHHHHHHHHHHHGHHHHGFBDCGGHGGGGFDH
@M02034:409:000000000-BFKT7:1:1104:5146:11686 1:N:0:28
AAAGTCGAGGTGCCTAAAGTGGCAACCCAGACTGGGACGGGGGTTGGTGGTGTAGAGCTTCCTGTAGCCGCATGGCGTTCGTACTTAAATATGGAACTAACCATTCCAATTTTCGCTGTCTCTTATACACATCTCCGAGCCCACGAGACT
+
BCBBBFCCCCAAGGGGGGGGGGGHHGHGGHHGHH2FFHGGGGGGGGCEFGGGHFHBEBGHFHHHHHEGHGGGGGGGGGFGGECHHHFHHHHHHE2FGBHHFFFGHHGFFFHHHFB/EDCGGDGGGFHHHHHGHHHFGFCCGAEAC?CDGF
@M02034:409:000000000-BFKT7:1:1104:12138:11688 1:N:0:28
AAAGTCGAGGTGCCTAAAGTGGCAACCCAGACTGTTTCGGGTGTAAGGCTTCCTGTAGCCGCATGGCGTTCGTACTTAAATATGGAACTAACCATTCCAATTTTCGCTGTCTCTTATACACATCTCCGAGCCCACGAGACTCCTGAGCAT
+
?AABAFABADAAGGGGGGFFGGGGHHHGFDHGGHBFCGGGGHEEGHHHHHHHHHHHHHFHGFEGGHHGGGGF>2FGGHHHHGHHHBGHFGFFEGHHFHHFHHHHGGGGGEHHFFFHHHHFHEGFFGDB/CGCGH?B?DDAFHFFHFHHHF
@M02034:409:000000000-BFKT7:1:1104:25875:11690 1:N:0:28
AAAGTCGAGGTGCCTAAAGTGGCAACCCAGACTAAGGATCCGGTTGGTGGTGTAGAGCTTCCTGTAGCCGCATGGCGTTCGTACTTAAATATGGAACTAACCATTCCAATTTTCGCTGTCTCTTATACACATCTCCGAACCCACGAGACT
+
BBBBBFBB@DABGGGGGFGGFGGHHHHGGHHGHHHGHHHHG2EEEECEE?EFGHHADFGFGHHHHFGFGGGGGGFFG1EGGGHHHHG3FHHGGG3FFHFHFGFFFFHHFGHHHHEGGEGHHHHHFH3DDFGHFHGGG/EFCGGEC/DGGH
@M02034:409:000000000-BFKT7:1:1104:9931:11693 1:N:0:28
AAAGTCGAGGTGCCTAAAGTGGCAACCCAGCAGGTTGGTAAGGTAGAGCTTCCTGTAGCCGCATGGCGTTCGTACTTAAATATGGAACTAACCATTCCAATTTTCGCTGTCTCTTATACACATCTCCGAGCCCACGAGACTCCTGAGCAT
+
CCCCCFCCCCABGGGGGGGFGGGHHHHGGHF2AGHHHGE5A3FGHDHHHHHHHHHHGHHHGGGGGHHGGGGGGGHHHHHHHHHHH3FHGGGHHHHHHHHHGHHHHGGGGGHHHHHHHHGHHHHHHHHGGDFFGHGGCFGGD2?G11<FFF
@M02034:409:000000000-BFKT7:1:1104:5901:11693 1:N:0:28
AAAGTCGAGGTGCCTAAAGTGGCAACCCAGACTGGTGGTGGGGTTGGTGGTGTAGAGCTTCCTGTAGCCGCATGGCGTTCGTACTTAAATATGGAACTAACCATTCCAATTTTCGCTGTCTCTTATACACATCTCCGAGCCCACGAGACT
+
BBBBAFBBBBBBGGGFGGGGGGGHHHHGAHHGHHHFHGEGGGGGGGGGGGEFHHHEGHHHHHHHHHHHHGEGGGHFGGGGGFGHHHGHHHHHHH3FHHBCHHGHHHGHFHHHHHGGGGGFFHHHHHHHGHDGGHGFGBFCGGHGGCGGGG
@M02034:409:000000000-BFKT7:1:1104:12722:11720 1:N:0:28
AAAGTCGAGGTGCCTAAAGTGGCAACCCAGACTAAGGAGGGTGTTGGTGGTGTAGAGCTTCCTGTAGCCGCATGGCGTTCGTACTTAAATATGGAACTAACCATTCCAATTTTCGCTGTCTCTTATACACATCTCCGAGCCCACGAGACT
+
BBBCBFCCCCBCGGGGGGGGGGGHHHHGGHHGHHHHHHGFGEFEFHHEFGEGHHHFGHHHHHHHHHHHHGGGGGHHGGGGGGHHHHHHHHHGHGFFFHHHHHHHHHHHHHHHHGGGGGFHHGHHHHHGHHHHHHHGGGGGGGHGGGGGGG
@M02034:409:000000000-BFKT7:1:1104:4940:11720 1:N:0:28
AAAGTCGAGGTGCCTAAAGTGGCAACCCAGACTACTCAGCCGGTTGGTGGTGTAGAGCTTCCTGTAGCCGCATGGCGTTCGTACTTAAATATGGAACTAACCATTCCAATTTTCGCTGTCTCTTATACACATCTCCGAGCCCACGAGACT
+
BBBBAFBBBBBBGGGGFGGFGGGHHHHGGHHGHHHHHHGHHGGEGGGEFGEGHHGFHHHHHGHHHHHGHGGGGGHHGGGGGFHHHHHHHHGHHHHEHHHFHHHHHHFGHHHHHHGGGGGHHGHHHHHHGHGHHHHHF>?CGGHGCGGGGF
@M02034:409:000000000-BFKT7:1:1104:6482:11721 1:N:0:28
AAAGTCGAGGTGCCTAAAGTGGCAACCCAGACTTCTGAGAA
+
BAABBFAB?AABGGGGGGGFGGGGGHHGGHHGH5ADG5555
@M02034:409:000000000-BFKT7:1:1104:10019:11722 1:N:0:28
AAAGTCGAGGTGCCTAAAGTGGCAACCCAGACT
+
BBBBBFBBDBAAGGGGGGGGGGGHHHHGGEHGH
@M02034:409:000000000-BFKT7:1:1104:16911:11726 1:N:0:28
AAAGTCGAGGTGCCTAAAGTGGCAACCCAGACTCAGGGGGGGGTTGGTGGTGTAGAGCTTCCTGTAGCCGCATGGCGTTCGTACTTAAATATGGAACTAACCATTCCAATTTTCGCTGTCTCTTATACACATCTCCGAGCCCACGAGACT
+
BBBBBFBBBDABGGGGGFGFGGGHHHHGGHHGHHHHHHGGGGFFDFFDFFDEFFFFFFFFFFFFFFFFFFFFFFFFFFFFFFFFFFFFFFFFFF/BFFFFFEFFFFFFFFFFFFFFFFFFFFFFFFFFFFFFFFBBD=CADFFFFFFFFF
@M02034:409:000000000-BFKT7:1:1104:7839:11736 1:N:0:28
AAAGTCGAGGTGCCTAAAGTGGCAACCCAGACTAATCATCAGGTTGGTGGTGTAGAGCTTCCTGTAGCCGCATGGCGTTCGTACTTAAATATGGAACTAACCATTCCAATTTTCGCTGTCTCTTATACACATCTCCGAGCCCACGAGACT
+
CBCCCFCCCCCCGGGGGGGGGGGHHHHGGHGFHHHHHHHHHHHHGHGGGGGGHHHHHHHHHHHHHHHHHGGGFGHHGGGGGGBHHHHHHHGFHHGHHGHHHHHHHHFFHHHHGHGGGGGHGGHHHHFHGGFHGHGHGGGGGGHGGGFGGH
@M02034:409:000000000-BFKT7:1:1104:11178:11737 1:N:0:28
AAAGTCGAGGTGCCTAAAGTGGCAACCCAGACTCTTGGGGGGGTTGGTGGTGTAGAGCTTCCTGTAGCCGCATGGCGTTCGTACTTAAATATGGAACTAACCATTCCAATTTTCGCTGTCTCTTATACACATCTCCGAGCCCACGAGACT
+
CBCBBFBCCCCAGGGGFGGGGGGHHHHGGHHGHHHHHHHGGGGGDGGDGGDEGFGFGGGGGGGGGGGGGGGGGGGFFFFFFFFFFFFFFFFFFFFEFFFFFFFFFFFFFFFFFFBFFFFFFBFFFFBBBFFBFFFFFFFFFFFEFFFFFF
@M02034:409:000000000-BFKT7:1:1104:6243:11738 1:N:0:28
AAAGTCGAGGTGCCTAAAGTGGCAACCCAGACTGCTACTGGGGTTGGTGGTGTAGAGCTTCCTGTAGCCGCATGGCGTTCGTACTTAAATATGGAACTAACCATTCCAATTTTCGCTGTCTCTTATACACATCTCCGAGCCCACGAGACT
+
BBBBBFBBBBAAGFGG4FGGGGDGBGHEGHHGHHGHHHHHHHGEFGGEFEEFHHHGHHHHHHHGHHHHHGGGGGHHGEFGGGGHHHHFHHGHHGDGHHHGHHHHHHHHHHHHHHGGGGGGHHHHHHHHHHHGFHHHG/D?GGHGGGGGGF
@M02034:409:000000000-BFKT7:1:1104:7843:11753 1:N:0:28
AAAGTCGAGGTGCCTAAAGTGGCAACCCAGACTAATCATCAGGTTGGTGGTGTAGAGCTTCCTGTAGCCGCATGGCGTTCGTACTTAAATATGGAACTAACCATTCCAATTTTCGCTGTCTCTTATACACATCTCCGAGCCCACGAGACT
+
BBBBBFBBBBBBGGGGGGGGGGGHHHHGGHGFGHFHGHHGHHHHHHGEFGEFHHGFGHHHHGHHHGHHGGGGGEHHGGGGGFHHHHH3BGHHHHGGHGFEHHGHFFHGFGGHHFGGGGDFHGHHFHFFEHEFHGHHGCGCGGHGGCDDGF
@M02034:409:000000000-BFKT7:1:1104:3546:11754 1:N:0:28
AAAGTCGAGGTGCCTAAAGTGGCAACCCAGACTGCGGCGGGGGTTGGTG
+
AAAAAFABBBAAFGGFGGGFGFFBFHHA2FGFHHHGGGFEEGG/>>//?
@M02034:409:000000000-BFKT7:1:1104:12184:11760 1:N:0:28
AAAGTCGAGGTGCCTAAAGTGGCAACCCAGACTGGGGTTTATGGTGGTGTAGAGCTTCCTGTAGCCGCATGGCGTTCGTACTTAAATATGGAACTAACCATTCCAATTTTCGCTGTCTCTTATACACATCTCCGAGCCCACGAGACTCCT
+
CCCCBFCCDDDCGGGGGGGGGGGHHHHGGHHGHHHHGFGGHHHHHHGEFHHHHHHHHHHHHHHHHHGGGGFHHGGGGGGHHHHHHGGGHHGGFHHHGHHHHHHHHEHHHHGGGGGGHHHHHHHHGGHGHFHHHGFGGGGHGGGGGGHHHG
@M02034:409:000000000-BFKT7:1:1104:20360:11763 1:N:0:28
AAAGTCGAGGTGCCTAAAGTGGCAACCCAGACTGCGGGTGGGGTTGGTGGTGTAGAGCTTCCTGTAGCCGCATGGCGTTCGTACTTAAATATGGAACTAACCATTCCAATTTTCGCTGTCTCTTATACACATCTCCGAGCCCACGAGACT
+
BBBBBFAADBABGGGGFGFEGGGHHHHGGHHGHHHGEEEFGGGEEGGEFFEEGHHBGGHHGHHHGHHHHGGFGGHHGGGGFEGHHHGFHHHHHGFGHHGHGHFHHHFDGHHHHHGGGDAFGHGHGHHFDHFHHHFFCCGGGGHGGGGGGH
@M02034:409:000000000-BFKT7:1:1104:22866:11764 1:N:0:28
AAAGTCGAGGTGCCTAAAGTGGCAACCCAGACTGGTGATGGGGTTGGTGGTGTAGAGCTTCCTGTAGCCGCATGGCGTTCGTACTTAAATATGGAACTAACCATTCCAATTTTCGCTGTCTCTTATACACATCTCCGAGCCCACGAGACT
+
>?A?A3>1ADAA1EGGGGGEEBFHHHAEF0BAFGG1BDAGFAEAEECGGG/AFHG2FGHH1FHFGBFBGFGGEGHHGFGAEGFGGGF1GGFDGF@1EGGFHHHHHHGFFFEGHHEGG??1GHHHEGFGFGDBF>DFA//<<FHGGCG?CH
@M02034:409:000000000-BFKT7:1:1104:27419:11772 1:N:0:28
AAAGTCGAGGTGCCTAAAGTGGCAACCCAGACTTGTGGGGGGGTTGGTGGTGTAGAGCTTCCTGTAGCCGCATGGCGTTCGTACTTAAATATGGAACTAACCATTCCAATTTTCGCTGTCTCTTATACACATCTCGG
+
BABCAFCBCCBCGGGGGGGFEGFHHHHGGHHEHHHGHFGGGGGADDGCCFCECFFFFFGGGGGGFGGFFA@DGFFABDFFDDFFFFFFFFFFFFFFFFFFFFFFFFFFFFFFFFFFFFFFFFFFFFFFFFFFFFB.9
@M02034:409:000000000-BFKT7:1:1104:12568:11791 1:N:0:28
AAAGTCGAGGTGCCTAAAGTGGCAACCCAGACTAGTCAGAAGGTTGGTGGTGTAGAGCTTCCTGTAGCCGCATGGCGTTCGTACTTAAATATGGAACTAACCATTCCAATTTTCGCTGTCTCTTATACACATCTCCGAGCCCACGAGACT
+
CCCCCFCCCBABGGGGGGGGGGGHHHHGGHHGHHHHHHHHHHHGGHGGGGFFHHHGHHHHHHHHHHHHHGGGGGHGGGGGGEHHHHHHHHHHHHDFGHGHHHGHHHHGHHHHHFGGGGGHHHHHHHHHHHGHHHHHGCGGGGHGGGGGGH
@M02034:409:000000000-BFKT7:1:1104:8266:11791 1:N:0:28
AAAGTCGAGGTGCCTAAAGTGGCAACCCAGACTGGTCATTCTGTTGGTGGTGTAGAGCTTCCTGTAGCCGCATGGCGTTCGTACTTAAATATGGAACTAACCATTCCAATTTTCGCTGTCTCTTATACACATCTCCGAGCCCACGAGACT
+
CCBBCFCCCCCCGGGGGGGFGGGHHHHGGHHGHHHHHHHHHHHFGHHEFFGGHHHEGHHHHHHHHHHHGGGGGGHHGEGGGGHHHHHHHHHHHHBDFHHHHHHHHHHFGHHHHHGGGGEHGHHHEGHHHGFHHHHGG?FGGGGGGGGGGH
@M02034:409:000000000-BFKT7:1:1104:14539:11796 1:N:0:28
AAAGTCGAGGTGCCTAAAGTGGCAACCCAGACTCAGAAGGAGGTTGGTGGTGTAGAGCTTCCTGTAGCCGCATGGCGTTCGTACTTAAATATGGAACTAACCATTCCAATTTTCGCTTCTCTTATACACATCTCCGAGCCCACGAGACTC
+
BBBBBFCCCCABGGGGGGGFGGGHHHHGGHHGHHHHHHHHHHGGHHGEFGEGHFHAGGHHHHHHGHHGHGGGGGHHFEGGGFHHHHHHHHHHHHDGHHHHGHFHHHGFHHHHHHGGGHGHHHHHHHGHHFHFHHHGGGGGGHGGGGGGHH
@M02034:409:000000000-BFKT7:1:1104:19125:11801 1:N:0:28
AAAGTCGAGGTGCCTAAAGTGGCAACCCAGACTTCGTCTTGTGTTGGTGGTGTAGAGCTTCCTGTAGCCGCATGGCGTTCGTACTTAAATATGGAACTAACCATTCCAATTTTCGCTGTCTCTTATACACATCTCCGAGCCCACGAGACT
+
CBCCCFCCCCCCGGGGGGGGGGGHHHHGGHGGHHHGHGHGHHHHHHHEFFEFHHHFHHHHHHHHHHHHHGGGGGHHGGGGGGHHGHHHHHHHHGFHFHHGHHHHHHHHHHHHHHFGGGGGHHHHHHHHGHHHHHGGGCGGGGHGGGGGGH
@M02034:409:000000000-BFKT7:1:1104:9090:11826 1:N:0:28
AAAGTCGAGGTGCCTAAAGTGGCAACCCAGAAGAAGGGTGGTGTAGAGCTTCCTGTAGCCGCATGGCGTTCGTACTTAAATATGGAACTAACCATTCCAATTTTCGCTGTCTCTTATACACATCTCCGAGCCCACGAGACTCCTGAGCAT
+
BBBBBFABDBBBGGGGGGGFGGGHHHHGGHGHHHGHHGHGGGGHHHHHHHHHHHHHHHHGGGEEGHHGGGGGGGHHHHHHHGHHH3GFHFFHHHHHHHHHHHHHGGGGGGGHHHHHHHGHFHGHHHFGGGGGGHGG/CGGHHHHHHGHHG
@M02034:409:000000000-BFKT7:1:1104:3516:11834 1:N:0:28
AAAGTCGAGGTGCCTAAAGTGGCAACCCAGACTAATAAGCAGGTTGGTGGTGTAGAGCTTCCTGTAGCCGCATGGCGTTCGTACTTAAATATGGAACTAACCATTCCAATTTTCGCTGTCTCTTATACACATCTCCGAGCCCACGAGACT
+
BCCCCFCCDDBCGGGGGGGGGGGHHHHGGHHGHHHHHHHHHHHHHHGGGGGGHHHFGHHHHHHHHHHHHGGGGGHHGEGGGEFGGHGFHHHHHHGHGHGHHGHGHHFHHHHHHHGGGGGHHHHHHHHHHHHHHHGHG/DFGGHGFGGDGG
@M02034:409:000000000-BFKT7:1:1104:14202:11834 1:N:0:28
AAAGTCGAGGTGCCTAAAGTGGCAACCCAGACTCGGGAGGGGGTTGGTGGTGTAGAGCTTCCTGTAGCCGCATGGCGTTCGTACTTAAATATGGAACTAACCATTCCAATTTTCGCTGTCTCTTATACACATCTCCGAGCCCACGAGACT
+
BCBCBFCCCCCCGGGGGGGGGGGHHHHGGHHGHHGGGGGGGGGGGGGGGGEFHHHHHHHHHHHHHHHHHGGGGGHHGEGGFFGHHHHFHHHHHHGFHGGFGHGHHHFHHHHHHHGGGGGGHHHHHHHHGHEHHHFGECGCGGHGGGGGGH
@M02034:409:000000000-BFKT7:1:1104:27059:11835 1:N:0:28
AAAGTCGAGGTGCCTAAAGTGGCAACCCAGACTAGTAATAATGTTGGTGGTGTAGAGCTTCCTGTAGCCGCATGGCGTTCGTACTTAAATATGGAACTAACCATTCCAATTTTCGCTGTCTCTTA
+
AAABAFBADB2AFEGGCFBGAFAGGCFECEGGFHHHHFHHHGH5FEG2AEAFGHEFFFBGGHHFBDGBDEE?EGFBEE?FEEHAFGFFHEHFFB3D3FFB@1@@@GEFFFFHFGE/?EEBEGFHF
@M02034:409:000000000-BFKT7:1:1104:2448:11842 1:N:0:28
AAAGTCGAGGTGCCTAAAGTGGCAACCCAGACTGGGTTGGGGGTTGGTGGTGTAGAGCTTCCTGTAGCCGCATGGCGTTCGTACTTAAATATGGAACTAACCATTCCAATTTTCGCTGTCTCTTATACACATCTCCGAGCCCACGAGACT
+
BBBBBFBBBBBBGGGGGBFGGGFGGHHGGHEGHHHEFGGGGGGEEFGEFGEFHHHBGFHHFCGFGFHFBE>>EEHGFGGFEEFGGHFFHGBGFFBGFHFHFHBGGFFF3FFGHFDAFFD@@@FGGFFFFGFHGGFFC<@?DGECDCCA?H
@M02034:409:000000000-BFKT7:1:1104:19739:11845 1:N:0:28
AAAGTCAGGTGCCTAAAGTGGCAACCCAGACTGTTGGTAGGTCGGAGCTTCCTGTAGCCGCATGGCGTTCGTACTTAAATATGGAACTAACCATTCCAATTTTCGCTGTCTCTTATACACATCTCCGAGCCCACGAGACTCCTGAGCAT
+
CBCCBFFFFFFFGGGGGGFGGGHHHHGGHHGHHHHHHEGHGHHGGGGGHHHHHHHHHHHEGCGGHFGGGGGFFFGHHHGHHHHHFHGHHGHHHHHHHHHHHHHHGEGGFGHHHHHHHHHHHHHHHHECGGGGHGGCGGGHHGHHHHHGE
@M02034:409:000000000-BFKT7:1:1104:2701:11846 1:N:0:28
AAAGTCGAGGTGCCTAAAGTGGCAACCCAGACTGGGGGGGGGGTTGGTGG
+
>>11ADAADDAAEFGGGGGGGBF0GHH0BGCGFHHAEGCC??-@@@@-99
@M02034:409:000000000-BFKT7:1:1104:26188:11847 1:N:0:28
AAAGTCGAGGTGCCTAAAGTGGCAACCCATACTTCGTCGCAGGTTGGTGGTGTAGAGCTTCCTGTAGCCGCATGGCGTTCGTACTTAAATATGGAACTAACCATTCCAATTTTCGCTGTCTCTTATACACATCTCCGAGCCCACGAGACT
+
CCCCBFCCCCBCGGGGGGGGGGGHGHHGGHHHHHHGGGGGGGGGFHGFFGEFHHHGGHHHHHHHHHHHHGGGGGHHGGGGGGHHHHGGHHHHHHBFFHHFHHHHHHEGHHHHHHGGGGGHHHHHFHGHGHFHHHGHF?CCGGHGGGGGGH
@M02034:409:000000000-BFKT7:1:1104:27046:11848 1:N:0:28
AAAGTCGAGGTGCCTAAAGTGGCAACCCAGACTAGTAATAATGTTGGTGGTGTAGAGCTTCCTGTAGCCGCATGGCGTTCGTACTTAAATATGGAACTAACCATTCCAATTTTCGCTGTCTCTTATACACATCTCCGAGCCCACGAGACT
+
CCCCCFCCBCCCGGGGGGGGGGGHHHHGGHHGHHHGHHHHHHFGHHHGGGEFHHHGHHHHHHHHHHHHHGGGGGHHGGGGGEHHHHEGGHHHHHGHHHHGHHHHHHHHHHHHHGGGGGGHHHHHHHHHHHHHGGFGGCGGGGHGGGGGFH
@M02034:409:000000000-BFKT7:1:1104:19210:11849 1:N:0:28
AAAGTCGAGGTGCCTAAAGTGGCAACCCAGCATGTTGGTGGTGTACATCTTCCTGTAGCCGCATGGCGTTCGTACTTAAATATGGAACTAACCATTCCAATTTTCGCTGTCTCTTATACACATCTCCGAGCCCACGAGACTCCTGAGCAT
+
CCCCBFCCCCBBGGGGGGGFGGGHHHHGGHHHHHHHHHGGGGGHHHHHHHHHHHHGHHHHGGEGGHHGGGGGGHHGHHHHHHHHHFGHHFHHHHHHHHHHGHHHHGGGGGGHHHHHHHHGHFHHHHHGCGGGGHGG?DGGHHHHHHHHGH
@M02034:409:000000000-BFKT7:1:1104:7213:11864 1:N:0:28
AAAGTCGAGGTGCCTAAAGTGGCAACCCAGACTGGGCAGTTGGTTGGTGGTGTAGAGCTTCCTGTAGCCGCATGGCGTTCGTACTTAAATATGGAACTAACCATTCCAATTTTCGCTGTCTCTTATACAATCTCCGAGCCCACGAGACTC
+
CCCCCFCCCCACGGGGGGGGGGGHHHHGGHHGHHHGHGFGHHHEGGGFFGEFHHHGHHHHGHHHHHHHHGGEFGHHGGGGGGGHHHHHHHHHHHFFFHHGHHHHHHGHHHHHHHGGGGFFHHHHHFFHGFG2GHHGCGGGGHGGGGGGHH
@M02034:409:000000000-BFKT7:1:1104:9503:11866 1:N:0:28
AAAGTCGAGGTGCCTAAAGTGGCAACCCAGACTAATAATAAGGTTGGTGGTGTAGAGCTTCCTGTAGCCGCATGGCGTTCGTACTTAAATATGGAACTAACCATTCCAATTTTCGCTGTCTCTTATACACATCTCCGAGCCCACGAGACT
+
CCCCBFBCCCBCGGGGGGGGGGGHHHHGGFHGHHHHHHGFEHGGGHGEFFEFHHHHHGHHHHHHHHHHHGGGGGHHGFGGGGFHGHHHHHHHHHGHHHHHHHGGFHFHHHGHHEGGGGGGGHHHEEGEGHEFCGD?/>/CCGFG/<@GGH
@M02034:409:000000000-BFKT7:1:1104:25830:11866 1:N:0:28
AAAGTCGAGGTGCCTAAAGTGGCAACCCAGACTAATAAGCATGTTGGTGGTGTAGAGCTTCCTGTAGCCGCATGGCGTTCGTACTTAAATATGGAACTAACCATTCCAATTTTCGCTGTCTCTTATACACATCTCCGAGCCCACGAGACT
+
BBCCCFDCCCBBGGGGGGGGGGGHGHHGGHHGHHHHHHHHHHHHHHHGFGEGHHHHHHHHHHHHHHHHHGGGGGHGGGGGGGHHHHHHHHHHHHGHHHHHHHHHHHHHHHHHHHGGGGFHHHHHHHHHEHHHHHHHG?DFGFGGGGGGGH
@M02034:409:000000000-BFKT7:1:1104:19490:11871 1:N:0:28
AAAGTCGAGGTGCCTAAAGTGGCAACCCAGACTCAGAGGCAGGTTGGTGGTGTAGAGCTTCCTGTAGCCGCATGGCGTTCGTACTTAAATATGGAACTAACCATTCCAATTTTCGCTGTCTCTTATACACATCTCCGAGCCCACGAGACT
+
CCCCCFBCCCCCGGGGGGGGGGGHHHHGGHHGHHGHFBFEFEGGDHFAAAEFEFHBGEDGFGGFAEFFFFE>EGFAE?EFEEGFGHHFFHHFHGBBGGHHCGBFBFHFFGGHGBEEEEEG3FFF3BDDHF2?FGH?D//BGFEGCCCGDH
@M02034:409:000000000-BFKT7:1:1104:7050:11876 1:N:0:28
AAAGTCGAGGTGCCTAAAGTGGCAACCCAGACTCAGAATCCGGTTGGTGGTGTAGAGCTTCCTGTAGCCGCATGGCGTTCGTACTTAAATATGGAACTAACCATTCCAATTTTCGCTGTCTCTTATACACATCTCCGAGCCCACGAGACT
+
BBBBBFBBBBAAGGGGFFGGGGGGHHCGGHHFHHHHFDGHFGEGEAEEEAGFEGGDGGDHHHHHHHHFHFGEEFHEEEEEEE1GGHHEDG44BF33FGHGFA3GHFF4DHHHHFGGGGEHFHHFFGFGFFH1FBGFF?DC@GHGCGCDGG
@M02034:409:000000000-BFKT7:1:1104:7029:11877 1:N:0:28
AAAGTCGAGGTGCCTAAAGTGGCAACCCAGACTCAGAATCCGGTTGGTGGTGTAGAGCTTCCTGTAGCCGCATGGCGTTCGTACTTAAATATGGAACTAACCATTCCAATTTTCGCTGTCTCTTATACACATCTCCGAGCCCACGAGACT
+
BCBCAFBCCCCCGGGGGGGGGGGGGHHGGHHGHHHGHHHHHGGGGGEEFEEFGHHHHHHFHHHGHHHHHGFEGEHFEEGFGEGHGHHHHHFFGHGFGHHHHHFHHHGHHHHHHHFGGGGHFFHHGHHHGFF??FFHG/DBDFGFFFGGGF
@M02034:409:000000000-BFKT7:1:1104:12482:11888 1:N:0:28
AAAGTCGAGGTGCCTAAAGTGGCAACCCAGACTCATAATACTGTTGGTGGTGTAGAGCTTCCTGTAGCCGCATGGCGTTCGTACTTAAATATGGAACTAACCATTCCAATTTTCGCTGTCTCTTATACACATCTCCGAGCCCACGAGACT
+
CCCCCFCCCBBCGGGGGGGGGGGGHHHGGHHGHHHHHHHHHHHHHHHEFGEFGHHGHHHHHHHHHHHHHGGGGGHHGEGGGEGHHHHHHHHHHHGHGHGHHHHHHHGHHHHHHHGGGGGHHHHHHHHHGHHHHHHHF?FGGGHGGGGGGF
@M02034:409:000000000-BFKT7:1:1104:19487:11889 1:N:0:28
AAAGTCGAGGTGCCTAAAGTGGCAACCCAGACTCAGAGGCAGGTTGGTGGTGTAGAGCTTCCTGTAGCCGCATGGCGTTCGTACTTAAATATGGAACTAACCATTCCAATTTTCGCTGTCTCTTATACACATCTCCGAGCCCACGAGACT
+
CCBCCFCCCCBCGGGGGGGGGGGHHHHGGHHGHHHHHGGGGGGFFHGECGEFHHHFGHGHHHHHHHHHHGGGGGHHGEGGGEFHHHGHHHGHHHBGFHHHHFHHHHHGHHHHHHGGGGGGHHHHHHHHHHHHHHHHGGGDGGEGGGGGGH
@M02034:409:000000000-BFKT7:1:1104:11825:11891 1:N:0:28
AAAGTCGAGGTGCCTAAAGTGGCAACCCAGACTCAGAATACTGTTGGTGGTGTAGAGCTTCCTGTAGCCGCATGGCGTTCGTACTTAAATATGGAACTAACCATTCCAATTTTCGCTGTCTCTTAACACATCTCCGAGCCCACGAGACTC
+
AAAAAFAADDAA1FGF1GGGGGGCHGFEFHC0EFGHFGAGHGDFGGHBFFEFGGH2FFGHFAGHHDHGHEGEEGHFEEECEEHGHHFDGHFGGD1@BGEBGHFGHHGHFGGGHFGGGGGFHHGHBDDHGEFGHHHCCCC?FHFGCCC?DG
@M02034:409:000000000-BFKT7:1:1104:11977:11898 1:N:0:28
AAAGTCGAGGTGCCTAAAGTGGCAACCCAGACTCAGAATACGGTTGGTGGTGTAGAGCTTCCTGTAGCCGCATGGCGTTCGTACTTAAATATGGAACTAACCATTCCAATTTTCGCTGTCTCTTATACACATCTCCGAGCCCACGAGACT
+
BCCCBFCCCCBBGGGGGGGGGGGHHHHGGHHGHHHHHHHHHHGHFGGGFGGGHHHGFHHGHHHHHHHHHGGGGGHHGFGGGFFHHHHHHHGHHHFGHHGGHHGHHHHHHHHHHHGGGGGHHHHHHHHGFHFHHHHGEBFDGFHGGGGGGH
@M02034:409:000000000-BFKT7:1:1104:21008:11904 1:N:0:28
AAAGTCGAGGTGCCTAAAGTGGCAACCCAGACTACGCAGACTGTTGGTGGTGTAGAGCTTCCTGTAGCCGCATGGCGTTCGTACTTAAATATGGAACTAACCATTCCAATTTTCGCTGTCTCTTATACACATCTCCGAGCCCACGAGACT
+
BBAAAFBBBBABGGGGGGGGGGFHHHHGGHHGHHHGGGEGHGHGHHHFGGEGHHHFGHHHHGHGHHHHHFGGEGHHGGGGGGFHGHGHHHHHHHFGHHHHHHHHHHHHHHHHHHGGGGGGHHHHHHHHHHFHHGGHGDGDGGGEDCGGGF
@M02034:409:000000000-BFKT7:1:1104:21237:11905 1:N:0:28
AAAGTCGAGGTGCCTAAAGTGGCAACCCAGACTGCTTTTCATGTTGGTGGTGTAGAGCTTCCTGTAGCCGCATGGCGTTCGTACTTAAATATGGAACTAACCATTCCAATTTTCGCTGTCTCTTATACACATCTCCGAGCCCACGAGACT
+
CCCCCFCBCCCBGGGGGGGGGGGHHHHGGHHGHHHHHHHHHHHHHHHGGGEFHHHGHHHHHHHHHHHHHGGGGGHHFFGGGFHHHHFGFHHHHHGFFHHGHHHHHHHHHHHHHHGGGGGHHGHHHHHHFHHHGGDBF/@CGGHGGGGGGG
@M02034:409:000000000-BFKT7:1:1104:25650:11906 1:N:0:28
AAAGTCGAGGTGCCTAAAGTGGCCACCCAGACTTCGTGTTTTGTTGGTGGTGTAGAGCTTCCTGTAGCCGCATGGCGTTCGTACTTAAATATGGAACTAACCATTCCAATTTTCGCTGTCTCTTATACACATCTCCGAGCCCACGAGACT
+
AABABFBBBBAAGGGGGGGGGGGGEFHGDHDGHHHGGFEHHHGHHGGEFEEFHFEDFEBGHFHHGHHHHGGGGGHHEEFFGEGHGHHHHHHHHHEGFHHHHGHGHHHBGHGHFEEGGG?GEFHFFFDDFFHGGHFFD/CFFFHGGGGGGH
@M02034:409:000000000-BFKT7:1:1104:16255:11907 1:N:0:28
AAAGTCGAGGTGCCTAAAGTGGCAACCCAGACTGGGGTGGGTGTTGGTGGTGTAGAGCTTCCTGTAGCCGCATGGCGTTCGTACTTAAATATGGAACTAACCATTCCAATTTTCGCTGTCTCTTATACACATCTCCGAGCCCACGAGACT
+
AABB>DABD2ABGFGGFGGGGGGHHHHGGHHGHGAFG2AEEEEEEHHGFGEFHGHGHGHHHHHHHHFGFFGGGGHGGGGGGGHHHHGF3FDHGHHFFEFFGHGHHFEHHHHHHHFDDGGGHHHHHHF22GBFFHFHF/CADGHGFCCFFH
@M02034:409:000000000-BFKT7:1:1104:4015:11907 1:N:0:28
AAAGTCGAGGTGCCTAAAGTGGCAACCCAGACTAATGAGAAGGTTGGTGGTGTAGAGCTTCCTGTAGCCGCATGGCGTTCGTACTTAAATATGGAACTAACCATTCCAATTTTCGCTGTCTCTTATACACATCTCCGAGCCCACGAGACT
+
AABABFBCCCCCGGGGGGGGGGFGGHHGGGHFHHHHHHHHHHGFFHGFFGEFHHGAGHHHHHHHHHHHHGGGGGHGEEGCEEGHHHGGHHGHHHGHHHHHHHHHHHGHHHHHHHGGGGGHHHHHGHHHHFHHHHDGF>CCGGHEFCCGGH
@M02034:409:000000000-BFKT7:1:1104:5913:11910 1:N:0:28
AAAGTCGAGGTGCCTAAAGTGGCAACCCAGACTCATAATAAGGTTGGTGGTGTAGAGCTTCCTGTAGCCGCATGGCGTTCGTACTTAAATATGGAACTAACCATTCCAATTTTCGCTGTCTCTTATACACATCTCCGAGCCCACGAGACT
+
BBCCBDACBCABGGGGGGGGFGGHHHHGGHHGHF3G55BA5AEDFHEEFGFFHHH5FGHHHHHHHHGEHFE>FFFFEFEGG?2GHFFGBHHHGFBEGHHGFG3FGHFFHHFHHHEFGFFHHHHHBHHHGFDFFGHFD?@DGGHGGCFGGF
@M02034:409:000000000-BFKT7:1:1104:26956:11910 1:N:0:28
AAAGTCGAGGTGCCTAAAGTGGCAACCCAGACTCGTACGGATGTTGGTGGTGTAGAGCTTCCTGTAGCCGCATGGCGTTCGTACTTAAATATGGAACTAACCATTCCAATTTTCGCTGTCTCTTATACACATCTCCGAGCCCACGAGACT
+
BBBBBFBBBBABGGGGGGGGGGGHHHHGGGHGHHGGGHGGEEGHHHHFFFEFFFGFGDGHHBGHGHHHHA>>EGHHGGGFFE2GGHEFEGHHHHFHFCGHHHFHFHHHHHHHHFG?EFEFHHGHHHHGHG2FCFF2CBC@CFFFDFCGDH
@M02034:409:000000000-BFKT7:1:1104:23825:11912 1:N:0:28
AAAGTCGAGGTGCCTAAAGTGGCAACCCAGACTATTCATCCTGTTGGTGGTGTAGAGCTTCCTGTAGCCGCATGGCGTTCGTACTTAAATATGGAACTAACCATTCCAATTTTCGCTGTCTCTTATACACATCTCCGAGCCCACGAGCAG
+
CCCCCFCCCCCCGGGGGGGFGGGHHHHGGGHGHFHHGHHHHHHHHHHEFEFEGFHDGHFHHHHHHGHGHGGGGGFAEEGGGEFEHHHHHHHHGHDEGHGHFF3FBGFFFHGHHFEGGGEHHHHHEHFFHHGFHHHGG@FF?FHGGGGGGH
@M02034:409:000000000-BFKT7:1:1104:19568:11915 1:N:0:28
AAAGTCGAGGTGCCTAAAGTGGCAACCCAGACTTTTTCTACTGTTGGTGGTGTAGAGCTTCCTGTAGCCGCATGGCGTTCGTACTTAAATATGGAACTAACCATTCCAATTTTCGCTGTCTCTTATACACATCTCCGAGCCCACGAGACT
+
BBBBBFBADBABGGGGGGGGGGGGHHHDFHHFGHHGHCGHFGFHHFC2BEBFGFG5F5EGH3GEGHFFHGCAEFHHFEGFE?BEGHFFGHFFHH@@EGHHGGGGHHGDEHHHGFEEF?EFFHHFBGF?GCFGGGF?A/B?DGGEGG?C/?
@M02034:409:000000000-BFKT7:1:1104:9336:11936 1:N:0:28
AAAGTCGAGGTGCCTAAAGTGGCAACCCAGACTGGTCCGACGGTTGGTGGTGTAGAGCTTCCTGTAGCCGCATGGCGTTCGTACTTAAATATGGAACTAACCATTCCAATTTTCGCTGTCTCTTATACACATCTCCGAGCCCACGAGACT
+
B@ABBFBBBBABGGGGGGGGGGGHHHHGGHGGHHHGHHGGGGGGFGGEFFEFHGHAGHHHHHHGHHHHHGGGGGHHGGGGGGGHGHGFHFHHHHFFHHHHHHHHHHGHHHHHHHGGGGEFHHHGHHFGFHFHHHGHG/ACDGHGGGGGGG
@M02034:409:000000000-BFKT7:1:1104:6648:11936 1:N:0:28
AAAGTCGAGGTGCCTAAAGTGGCAACCCAGACTTGTGGGGGTGTTGGTGGTGTAGAGCTTCCTGTAGCCGCATGGCGTTCGTACTTAAATATGGAACTAACCATTCCAATTTTCGCTGTCTCTATACACATCTCCGAGCCCACGAGACTC
+
CBCDCFCCCDBCGGGGGGGGGGGHGHHGGHHGHHHHHGGGGGGGGHHGGGGGHHHFGHHHHHHHHHHHHGGGGGHHGGGGGGHHHHHHHHHHHHGHGHHHHHHHHHFHGHHHHHGGGGGHHHHHHHFHHHHHHHGGCGGGGHGGGGGGHH
@M02034:409:000000000-BFKT7:1:1104:28691:11939 1:N:0:28
AAAGTCGAGGTGCCTAAAGTGGCAACCCAGACTACTAAGTCTGTTGGTGGTGTAGGGCTTCCTGTAGCCGCATGGCGTTCGTACTTAAATATGGAACTAACCATTCCAATTTTCGCTGTCTCTTATACACCTCTCCGAGCCCACGAGACT
+
BBBBBFAB@BABGGGGGGGGGCCF4FGFGA2FHHGGF5CGGHHHGDAAFDEFH3D31AFGH3GF5FFHHGE0BFHGCEGEGE2FFH@FGH4BEGB3@G@GHH3BFGH4?FGHFD/EE/EGDFGHDG?FGF0BGGFFD/>>DCAFC/@/C?
@M02034:409:000000000-BFKT7:1:1104:24681:11941 1:N:0:28
AAAGTCGAGGTGCCTAAAGTGGCAACCCAGACTGTGTCTCATGTTGGTGGTGTAGAGCTTCCTGTAGCCGCATGGCGTTCGTACTTAAATATGGAACTACCATTCCAATTTTCGCTGTCTCTTATACACATCTCCGAGCCCACGAGACTC
+
CCCCCFCCCCABGGGGGGGGGGGHHHHGGHHGHHHHHHHHHHHHHHGEGGDFHHHHHHHHHHHHHHHHHGGGGGHHGGGGGFFHHHHHHHHHHHFHFHHHGBGGEG4FGGHH4E>EEFFGHDHEHBHHH3FFF3FDBFFCGEGCCCDFHF
@M02034:409:000000000-BFKT7:1:1104:22797:11951 1:N:0:28
AAAGTCGAGGTGCCTAAAGTGGCAACCCAGACGCCGCCGTCTGTTGGTGGTGTAGTGC
+
ABBBBFBBBBBBGGGGFGGGGGGHHHGGGHGF22E?2AAA0BFF5FA11AE11@D535
@M02034:409:000000000-BFKT7:1:1104:19474:11952 1:N:0:28
AAAGTCGAGGTGCCTAAAGTGGCAACCCAGACTGCTACGCATGTTGGTGGTGTAGAGCTTCCTGTAGCCGCATGGCGTTCGTACTTAAATATGGAACTAACCATTCCAATTTTCGCTGTCTCTTATACACATCTCCGAGCCCACGAGACT
+
CCCCCFCCBCCCGGGGGGGGGGGHHHHGGHHGHHHHHHGGGGGHHHEEGGGFHHHFGHHHHHHHHHHHHGGGGEGFGGGGGGGGHHHHHHHHHHFHHHHHGHHHHHHGHHHHHHGGGGGHGHHHGHHHHHHHHHHHGBCCGGHGGGGGGH
@M02034:409:000000000-BFKT7:1:1104:14185:11952 1:N:0:28
AAAGTCGAGGTGCCTAAAGTGGCAACCCAGACTTCGAGTCAGGTTGGTGGTGTAGAGCTTCCTGTAGCCGCATGGCGTTCGTACTTAAATATGGAACTAACCATTCCAATTTTCGCTGTCTCTTATACACATCTCCGAGCCCACGAGACT
+
CCCCBFCCCBCCGGGGGGGGGGGHHHHGGGHCFHFGFGHHFHHH3GEAFEGF13F5DBFCEGGFHDF5BEG?EEH1EBEFEE2GEGHHDGHFED33FGHH303B3?F4FGFHH4EFFE?FGHHGB3GGFGHCGDF2C/CC@=CFCF?DDH
@M02034:409:000000000-BFKT7:1:1104:16632:11958 1:N:0:28
AAAGTCGAGGTGCCTAAAGTGGCAACCCAGACTGGGGGG
+
CCCCCFCCCCBBGGGGGGGGGGGHHHHGGHHGH3F222>
@M02034:409:000000000-BFKT7:1:1104:16976:11963 1:N:0:28
AAAGTCGAGGTGCCTAAAGTGGCAACCAAGC
+
BBBBBFBBBBBBGGGFG4GGGGGHHHHGHHG
@M02034:409:000000000-BFKT7:1:1104:25542:11964 1:N:0:28
AAAGTCGAGGTGCCTAAAGTGGCAACCCAGACTCAGGCGAATGTTGGTGGTGTAGAGCTTCCTGTAGCCGCATGGCGTTCGTACTTAAATATGGAACTAACCATTCCAATTTTCGCTGTCTCTTATACACATCTCCGAGCCCACGAGACT
+
CCCCCFCCCCCCGGGGGGGFGGGHHHHGGHHGHHHHHHGGGGHGHHHEFGFFHGHGHHHHHHHHHHHGHGGGGGGFFEGGFFGHHHHHHHHHHHHHHHHHHHHHHGFFBGHHHHGGGFGHHGHHFHHHGHGHHHGFD/CCGGHGGCFFGH
@M02034:409:000000000-BFKT7:1:1104:22599:11976 1:N:0:28
AAAGTCGAGGTGCCTAAAGTGGCAACCCAGACTAAGGATCAGGTTGGTGGTGTAGAGCTTCCTGTAGCCGCATGGCGTTCGTACTTAAATATGGAACTAACCATTCCAATTTTCGCTGTCTCTTATACACATCTCCGAGCCCACGAGACT
+
BBBBBFAABBBBGGGGFGGGGGGHHHHGGHHGHGHHHHHHHHHGGHGEFGFGFHHGGHHHGHHHHFHFHGGGGGHCEEGGGGHHHHHGFHHHHH3DFGFFEHFHHHGHHHHHHHGGGGEGHHHHGHHHHHHHHHGHG/CCGGHGGGGGGH
@M02034:409:000000000-BFKT7:1:1104:18109:11984 1:N:0:28
AAAGTCGAGGTGCCTAAAGTGGCAACCCAGACTTCTGCTAAGGTTGGTGGTGTAGAGCTTCCTGTAGCCGCATGGCGTTCGTACTTAAATATGGAACTAACCATTCCAATTTTCGCTGTCTCTTATACACATCTCCGAGCCCACGAGACT
+
CCCCCFCCCCCCGGGGGGGGGGGHHHHGGHHGHHHHHHHHHHHHHHGEFGGFHHHDGHHHHHHHHHHGHGGGGGHHGEGGGFHHHHHHHHHHHH3FFHHHHHEGHHHFHHHHHHGGGGFHHHHHHHHHHHHHHHHHGCGGGGHGGGGGGH
@M02034:409:000000000-BFKT7:1:1104:13961:11985 1:N:0:28
AAAGTCGAGGTGCCTAAAGTGGCAACCCAGACTACGGAGGGGGTTGGTGGTGTAGAGCTTCCTGTAGCCGCATGGCGTTCGTACTTAAATATGGAACTAACCATTCCAATTTTCGCTGTCTCTTATACACATCTCCGAGCCCACGAGACT
+
CCCCCFCCCCBBGGGGGGGGGGGHHHHGGHHGHHHGGGGGGGGGGGGGGGEFHHHFGHHHHHHHHGHHGGGGGGHFFEFGFEFEHHHHHHHHHHDFFHHHGHHHHHHGHHHHHHGGGGEGHHHHHHHHFGFHHHHGA@DCGGGGGGGGGH
@M02034:409:000000000-BFKT7:1:1104:16655:11985 1:N:0:28
AAAGTCGAGGTGCCTAAAGTGGCAACCCAGACTGGGTTTGGTGTTGGTGGTGTAGAGCTTCCTGTAGCCGCATGGCGTTCGTACTTAAATATGGAACTAACCATTCCAATTTTCGCTGTCTCTTATACACATCTCCGAGCCCACGAGACT
+
CCCCBFDDDDBCGGGGGGGFGGGHGHHGGHHGHHHHGGGGGHGHGHHFFGEGHHHGGHHHHHHHHHHHHGGGGGHHGGGGGGHHHHHHHHHHHHGHGHHHHHHHHHGHHHHHHHGGGGGHHHHHEHHHFHGHHHHHGGCCGGHGGGGGGG
@M02034:409:000000000-BFKT7:1:1104:13325:11998 1:N:0:28
AAAGTCGAGGTGCCTAAAGTGGCAACCCAGACTAATGATACTGTTGGTGGTGTAGAGCTTCCTGTAGCCGCATGGCGTTCGT
+
BCCCBFCCCCBBGGGGGGGGGGGHHHHGGHHGHFEGDHHHGGHHHHA222E1A3F5A5AB5BFFF5A53AE0FEA1>?>F1?
@M02034:409:000000000-BFKT7:1:1104:27571:11998 1:N:0:28
AAAGTCGAGGTGCCTAAAGTGGCAACCCAGACTAAGAATAATGTTGGTGGTGTAGAGCTTCCTGTAGCCGCATGGCGTTCGTACTTAAATATGGAACTAACCATTCCAATTTTCGCTGTCTCTTATACACATCTCCGAGCCCACGAGACT
+
BBCCBFCCCCABGGGGGGGGGGGHHHHGGHHGHHHHHHHHHHHGHHHGFGEFHHHFGHHHHHHHHHHHHGGGGGHGEEGGFEHHHHHGHHHGHHFFGHGHHHGHHHHHHHHHHHGFGGGHHHHHHHGHFHHHHHGGCBDFGGHGGGGGGH
@M02034:409:000000000-BFKT7:1:1104:17482:12000 1:N:0:28
AAAGTCGAGGTGCCTAAAGTGGCAACCCAGACTAATAATAATGTTGGTGGTGTAGAGCTTCCTGTAGCCGCATGGCGTTCGTACTTAAATATGGAACTAACCATTCCAATTTTCGCTGCCTCTTATACACATCTCCGAGCCCACGAGACT
+
AAABBFBBDBABGGGGGGGFGFDHGHHGDA2FHBBBFBFAGGBHHF2EFEAFG3F5A53BFCFHGFAAFAE0EEF1@1>EE>2??4B3FG444G3FFGBHG13FBGG44F3F?4/EEE/03BF34B4BF111BDG1?/<>/<GC//>ADH
@M02034:409:000000000-BFKT7:1:1104:14106:12009 1:N:0:28
AAAGTCGAGGTGCCTAAAGTGGCAACCCAGACTCAGCAGACTGTTGGTGGTGTAGAGCTTCCTGTAGCCGCATGGCGTTCGTACTTAAATATGGAACTAACCATTCCAATTTTCGCTGTCTCTTATACACATCTCCGAGCCCACGAGACT
+
CBCCBFCCCCABGGGGGGGGGGGHHHHGGHHGHHHHHHHHHHHGHHHGGGEFHHHEGHHHHHHHHGHHHGGGGGHHGGGGFFHHHHHHHHGHHHFFFHGHHHGHHHHHHHHHHHGGGGGHHGHHHHHHGHGGHHHHGCGFGGHGGGGGGH
@M02034:409:000000000-BFKT7:1:1104:11547:12016 1:N:0:28
AAAGTCGAGGTGCCTAAAGTGGCAACCCAGACTGCTGGGCAGGTTGGTGGTGTAGAGCTTCCTGTAGCCGCATGGCGTTCGTACTTAAATATGGAACTAACCATTCCAATTTTCGCTGTCTCTTATACACATCTCCGAGCCCACGAGACT
+
CCCCCFCCCCBBGGGGGGGGGGGGHHHGGHHGHHHHHHGHHGGFGHGAFEFGHHHGHHHHHHHHHHHHHGGGGGHHGGGGGGHHHHHHHHHHHHGHHHHHHHHHHHHHHHHHHFEGGGFHHGHHHHHHHHHHHHHHGGGGGGHGGGGGGG
@M02034:409:000000000-BFKT7:1:1104:18846:12019 1:N:0:28
AAAGTCGAGGTGCCTAAAGTGGCAACCCAGTCTGTTGGTGGTGTAGAGCTTCCTGTAGCCGCATGGCGTTCGTACTTAAATATGGAACTAACCATTCCAATTTACGCTGTCTCTTATACAATCTCCGAGCCCACGAGACTCCTGAGCAT
+
BBCCBFCCCCCCGGGGGGGGGGGHHHHGGHHFHHHHHHGGGGGHHHHHHHHHHHHHHHHHGGEGGHHGEGGGEFHGHHHHHHHHHFGHHHHHHHHHHHHHHHH4GFGGGGHHHHHHHHHHHHHHGHEGGGCGHGGGFAGHHHHHHHHHH
@M02034:409:000000000-BFKT7:1:1104:4027:12020 1:N:0:28
AAAGTCGAGGTGCCTAAAGTGGCAACCCAGACTGGGCCTGTTGTTGGTGGTGTAGAGCTTCCTGTAGCCGCATGGCGTTCGTACTTAAATATGGAACTAACCATTCCAATTTTCGCTGTCTCTTATACACATCTCCGAGCCCACGAGACT
+
BACCCFCCCCCCGGGGGGGGGGGHHHHGGHHGHHHHHHGGHHHHHHHGGGEGHHHFGHHHHHHHHHHHHGGGGGHHGFGGGGHHHHHGHHHHHHGHFHHGHHHHHHHHHHHHHHGGGGGHHHHHHHHHGHGHHHGHDBCCGGHGGGGGGH
@M02034:409:000000000-BFKT7:1:1104:23762:12021 1:N:0:28
AAAGTCGAGGTGCCTAAAGTGGCAACCCAGACTCTGAATAATGTTGGTGGTGTAGAGCTTCCTGTAGCCGCATGGCGTTCGTACTTAAATATGGAACTAACCATTCCAATTTTCGCTGTCTCTTATACACATCTCCGAGCCCACGAGACT
+
BBBBBFBBBBABGGGGGGGGGGGCHHHDGHHGFFGHHHHHHHGDGHHFFE?CGHHFHHHHHFHFFHHFHGFEGGFFEFEGGFECGH4DHHHGHHEHFHGHHHFHHHGFFHGHHHGEGEEDHFHFBGFFFGFH2?G2?/B<CEGF?<CDGE
@M02034:409:000000000-BFKT7:1:1104:25547:12027 1:N:0:28
AAAGTCGAGGTGCCTAAAGTGGCAACCCAGACTACGCCTCCTGTTGGTGGTGTAGAGCTTCCTGTAGCCGCATGGCGTTCGTACTTAAATATGGAACTAACCATTCCAATTTTCGCTGTCTCTTATACACATCTCCGAGCCCACGAGACT
+
DDDCCFDDDDBCGGGGGGGGGGGHHHHGGHHGHHHGGGHGHHHHHHHGGGFGHHHFGHHHHHHHHHHHHGGGGGHHGFGGGGHHHHHHHHHHHHEGFHGHHHGHHHHHHHHHHHGGGGGHHGHHHHHHGHHHHHFHGCGCGGHGGGGGGG
@M02034:409:000000000-BFKT7:1:1104:26284:12033 1:N:0:28
AAAGTCGAGGTGCCTAAAGTGGCAACCCAGACTAGGAATGAGGTTGGTGGTGTAGAGCTTCCTGTAGCCGCATGGCGTTCGTACTTAAATATGGAACTAACCATTCCAATTTTCGCTGTCTCTTATACACATCTCCGAGCCCACGAGACT
+
BBCCBFCCCCABGGGGGGGDGGGHHHHGGHHGHHHHHHHHHHHFGHGGFGGFGHHFGHHHHHHHHHHHHGGGGGHHGEGGGGHHHHGGGHFHGH3FGHHHHHHHHHHHHHHHHHGGGGFHHHHHHHHHGHGHGHFHFGGFGGHGGGGGGG
@M02034:409:000000000-BFKT7:1:1104:23621:12035 1:N:0:28
AAAGTCGAGGTGCCTAAAGTGGCAACCCAGACTCCGAAGCATGTTGGTGGTGTAGAGCTTCCTGTAGCCGCATGGCGTTCGTACTTAAATATGGAACTAACCATTCCAATTTTCGCTGTCTCTTATACACATCTCCGAGCCCACGAGACT
+
CCCCCFCCCCBCGGGGGGGGGGGHHHHGGHHGHHHGGGGGHHHHHHHGGGEFHHHGHHHHHHHHGHHHFGGGGGHHGGGGEECHHHHHHHHHHHFGGHHGHHHHHHHHHHHHHGGGGGGGHHHHHHFGFHHFHHGFE>BDCGGGGGGGGH
@M02034:409:000000000-BFKT7:1:1104:20174:12041 1:N:0:28
AAAGTCGAGGTGCCTAAAGTGGCAACCCAGACTGCGGTTGGGGTTGGTGGTGTAGAGCTTCCTGTAGCCGCATGGCGTTCGTACTTAAATATGGAACTAACCATTCCAATTTTCGCTGTCTCTTATACACATCTCCGAGCCCACGAGACT
+
BBBBBFBBBBBBGGGGGGGGGGGHHHHGGHHGHHHGGGEGGGGGFGFEFEEFHHHGHFHHHHHHHHHHEGGGGGHHGEGGGEHGHHGFHFEHHHFFHHFCGF3FGHHHHHHGHGGGGGGHHGHHBGHHHHHHHHHGGCGGGGHGGCCDGG
@M02034:409:000000000-BFKT7:1:1104:28811:12041 1:N:0:28
AAAGTCGAGGTGCCTAAAGTGGCAACCCAGACTCAGAAGGAGGTTGGTGGTGTTGAGCTTCCTGTAGC
+
BABBBFBBBB?AGGGGGGGGGGGHFHFGGHGGH333BDA2AA2ABA22A1EAA1B5B35ABAGHAA5A
@M02034:409:000000000-BFKT7:1:1104:17607:12050 1:N:0:28
AAAGTCGAGGTGCCTAAAGTGGCAACCCAGACTACTTCTCCGGTTGGTGGTGTAGAGCTTCCTGTAGCCGCATGGCGTTCGTACTTAAATATGGAACTAACCATTCCAATTTTCGCTGTCTCTTATACACATCTCCGAGCCCACGAGACT
+
BBBABFBBBBBBGGGGGGGGGFGFFHHGGHHGHHHHHHHHHGGEFEGGGGEFHHHEGHHHFHHHHFHGHGGGGGHHGEGGGGHHHHGDHHGHGDEBFHHHHHHHHHGHHFHHHHGGGGGFHFHGHHHHHHEGFFFHF/CBDGHGGGGGGH
@M02034:409:000000000-BFKT7:1:1104:20795:12053 1:N:0:28
AAAGTCGAGGTGCCTAAAGTGGCAACCCAGACTGGGCTGGGGGTTGGTGGTGTAGAGCTTCCTGTAGCCGCATGGCGTTCGTACTTAAATATGGAACTAACCATTCCAATTTTCGCTGTCTCTTATACACATCTCCGAGCCCACGAGACT
+
CCCCBFCCCCBBGGGGGGGGGGGHHHHGGHHGHHHHHHGGGGGGFGGFFGEFGGHGGHHHHHHHHHHHHGGGGGHHGGGGGFHHHHHHHHHHHHHHHHHGHHHHHHHHHHHHHHGGGGGGHGHHFHGHHHFHHHGHD?FCGGHGGGGGGH
@M02034:409:000000000-BFKT7:1:1104:7100:12054 1:N:0:28
AAAGTCGAGGTGCCTAAAGTGGCAACCCAGACTGCGGGGGGGGTTGGTGGTGTAGAGCTTCCTGTAGCCGCATGGCGTTCGTACTTAAATATGGAACTAACCATTCCAATTTTCGCTGTCTCTTATACACATCTCCGAGCCCACGAGACT
+
BBBBBFAADBAAGGGFGGGGGGGGGHHGGHHGGGHGFGGGFGFDDDFDEFFFFFF9BFFFFFFFBBFFFFF@DDFFFFFFFFFFFFFFFFFFFFBFFFFFFFFFFBFFFFFFFFFFFFFBBBFFFFFF/9BBBFFEDFFFFFFFADA?FF
@M02034:409:000000000-BFKT7:1:1104:25525:12060 1:N:0:28
AAAGTCGAGGTGCCTAAAGTGGCAACCCAGACTCCGCCGCCGGTTGGTGGTGTAGAGCTTCCTGTAGCCGCATGGCGTTCGTACTTAAATATGGAACTAACCATTCCAATTTTCGCTGTCTCTTATACACATCTCCGAGCCCACGAGACT
+
AAAAAFAADBAAGFGGGGGGGDFAE4FAFHHGHHHEGGEEEAEEFGEAFA?FHGEBGFGHHGHFHHHHHGEEEEHFE?EFEEFGEHHFGFFHHHFGHHGHHHHHHHGFGHHHHFGGGGDGHHHGGFHHFHHGHHGHF/DCGGHGGGGG.F
@M02034:409:000000000-BFKT7:1:1104:8277:12066 1:N:0:28
AAAGTCGAGGTGCCTAAAGTGGCAACCCAGACTGGGGAGAAGGTTGGTGGTGTAGAGCTTCCTGTAGCCGCATGGCGTTCGTACTTAAATATGGAACTAACCATTCCAATTTTCGCTGTCTCTTATACACATCTCCGAGCCCACGAGACT
+
A1AAAFAADD>ACF1GGGGGFDFFCHH?FFHGFBGGEF?EHCCAFE?EEEEFHFHDGHHHFFHHDFGFHGGGGGHHGAEFEE0FG2E1EFF@GB1BGEGGHHGFFHFDEGGGHFGGGGCF2FD2GHFFHG1BCGFBCB?CCFHGG?@..>
@M02034:409:000000000-BFKT7:1:1104:16767:12069 1:N:0:28
AAAGTCGAGGTGCCTAAAGTGGCAACCCAGACTGGGGTGGGGGTTGGTGGTGTAGAGCTTCCTGTAGCCGCATGGCGTTCGTACTTAAATATGGAACTAACCATTCCAATTTTCGCTGTCTCTTATACACATCTCCGAGCCCACGAGACT
+
B@BBBFBBBBBBGGGGGGGGGGGHHHHGGHHGHGHHGBEEGGGEEEGGGGGGHHHDGHHHHHHHHFHGHGGGGGHHGGGGGGGHHHGGHHHHHFFFFHHHGHHHHHHHHHHHHHGGGGGGHHHGHHHFFHFHHHHHG?FCFGHGGGGGGG
@M02034:409:000000000-BFKT7:1:1104:6144:12072 1:N:0:28
AAAGTCGAGGTGCCTAAAGTGGCAACCCAGACTAATAATGTTGTTGGTGGTGTAGAGCTTCCTGTAGCCGCATGGCGTTCGTACTTAAATATGGAACTAACCATTCCAATTTTCGCTGTCTCTTATACACATCTCCGAGCCCACGAGACT
+
AAAA>FAADDAA1FFF1GFAGFEAGGFEFH0FFHGHFDGHFFHHHHHAFEAFGHB2FFFGDGHFFFFFFEG?EEHAEEGEGEFHHGHDDF@EGF111B@GHFBBFFGGGGFGHHE?EGEDHEFFDF2>B1GFFHHFC@CCCEFGGCCCGF
@M02034:409:000000000-BFKT7:1:1104:17267:12075 1:N:0:28
AAAGTCGAGGTGCCTAAAGTGGCAACTGCGCGGCCTGTTGGTGGTGTAGAGCTTCCTGTAGCCGCATGGCGTTCGTACTTAAATATGGAACTAACCATTCCAATTTTCGCTGTCTCTTATACACATCTCCGAGCCCACGAGACTCCTGAG
+
BABCAFCCCCBCGGGGGGGGGGGHHHHHHGGGGGGGGHHHHGGGFGHFHHHHHHHHHHHHHHHGGGGGHGFFGFGGHHHHGGHHHHHHHHHHHHHHGHHHGHGHHHHGFGGGDHHHHHHHHHGHGHHHGHGGGGGFHGG>DGGHHGHFGG
@M02034:409:000000000-BFKT7:1:1104:4738:12078 1:N:0:28
AAAGTCGAGGTGCCTAAAGTGGCAACCCAGACTCAGTCTCCTGTTGGTGGTGTAGAGCTTCCTGTAGCCGCATGGCGTTCGTACTTAAATATGGAACTAACCATTCCAATTTTCGCTGTCTCTTATACACATCTCCGAGCCCACGAGACT
+
AAAAAFAADDAAGGBGGGGGGDFCGGCEFFGFF111BFGADFGHHFA/FAEFHFF2D1FGHBHHGHHHHCCEEFHGGEEEGE>C?GFDFF2GFD1GFFGHFFGGHHHDHHFGFE?EG?EDGHHHBDD2FCFFFFG1E//BCGFEC/@CCF
@M02034:409:000000000-BFKT7:1:1104:15624:12080 1:N:0:28
AAAGTCGAGGTGCCTAAAGTGGCAACCCAGACTAATAAGGATGTTGGTGGTGTAGAGCTTCCTGTAGCCGCATGGCGTTCGTACTTAAATATGGAACTAACCATTCCAATTTTCGCTGTCTCTTATACACATCTCCGAGCCCACGAGACT
+
CBCCCFCCCCCCGGGGGGGGGGGHHHHGGHHGHHHHHHHGHHHGHHHGFGGGHHHGGHHHHHHHHHHHHGGGGGHGGGGGGGHHHHHHHHHHHHDFGHHHHHHHHHHHHHHHHHFGGGGGHHHHHHHHGHHHHHGHGGGFGGGGGGGGGH
@M02034:409:000000000-BFKT7:1:1104:22797:12082 1:N:0:28
AAAGTCGAGGTGCCTAAAGTGGCAACCCAGACTAATAAGCAGGTTGGTGGTGTAGAGCTTCCTGTAGCCGCATGGCGTTCGTACTTAAATATGGAACTAACCATTCCAATTTTCGCTGTCTCTTATACACATCTCCGAGCCCACGAGACT
+
BBBBAFBBBBABGGGDGGFFGGGHHEHGGGHGHHHHHHGHHHHCGHGGGGEFGHHGGGHHHHHHFHHHHGGGGGHHGEGGGGGHHHGHFHHHHHD@FGHGHHHHHHHHHHHHHHGGGGGHHHHHBHEHFFHHGGGFDD@/CGGFGGGGGH
@M02034:409:000000000-BFKT7:1:1104:4451:12083 1:N:0:28
AAAGTCGAGGTGCCTAAAGTGGCAACCCAGACTAATTCGACGGTTGGTGGTGTAGAGCTTCCTGTAGCCGCATGGCGTTCGTACTTAAATATGGAACTAACCATTCCAATTTTCGCTGTCTCTTATACACATCTCCGAGCCCACGAGACT
+
BBBBAFBBBBABGGGGGGGFGGGHHHHGGHHGHHHHHHGHGGGEFGGEFGEFHHHDFGHHHHHHHGHHHGGGGGHHGEFGGEGHHHHGHHHHHHGFGHHHHHFHHHGHHHHHHHGGGGGHHHHHHHGHGHGHGHGGE<DDGGHGGGGGGH
@M02034:409:000000000-BFKT7:1:1104:7933:12089 1:N:0:28
AAAGTCGAGGTGCCTAAAGTGGCAACCCAGACTCTTAGGCATGTTGGTGGTGTAGAGCTTCCTGTAGCCGCATGGCGTTCGTACTTAAATATGGAACTAACCATTCCAATTTTCGCTGTCTCTTATACACATCTCCGAGCCCACGAGACT
+
BABBBFBBBBABGGGGGGGGGGGGHHHGGHHDGHHHHHHHHHHHHHGEFGEFHFHEFGGHHHHHHHHGHGGGGGHHGGGGGEGHGHGGHHFHHHFHHHHHHHGGBGFFFGHHHHGGGGEHHHHHGHHGGHFHFHHEFCGFGFHGCCFGGH
@M02034:409:000000000-BFKT7:1:1104:11664:12098 1:N:0:28
AAAGTCGAGGTGCCTAAAGTGGCAACGCAGACTCAGAAGGAGGTTGGTGGTGTAGAGCTTCCTGTAGCCGCATGGCGTTCGTACTTAAATATGGAACTAACCATTCCAATTTTCGCTGTCTCTTATACACATCTCCGAGCCCACGAGACT
+
BCCCBFCCCCABGGGGGGGGGGGHHHGGGGGGHHHHGHHGHHGBFHGEFGFFHHHEGHHHHHHHHHHHHGFEGGHFFEEGGEHHHHHGHHHHHHFFFHGHHHGHHHHHHHHHHGGGGGGHHHHHFHHHHHGHHHHGECGFGGHGGCGGGH
@M02034:409:000000000-BFKT7:1:1104:16842:12098 1:N:0:28
AAAGTCGAGGTGCCTAAAGTGGCAACCCAGACTCAGGCGGGTGTTGGTGGTGTAGAGCTTCCTGTAGCCGCATGGCGTTCGTACTTAAATATGGAACTAACCATTCCAATTTTCGCTGTCTCTTATACACATCTCCGAGCCCACGAGACT
+
CCCCCFCCBCBCGGGGGGGGGGGHHHHGGHHGHHH3GFG20AEEEHHGGGEGHGHFGBHHGHHHHHHGHGGCEFHGGGGGGGHHGGGGHHHHHHEHHHFHFHGGGFHHHHHHHHDGGGGHFHGHGGGGGH1GFGHGG<DCGGHGFGGGGF
@M02034:409:000000000-BFKT7:1:1104:13919:12102 1:N:0:28
AAAGTCGAGGTGCCTAAAGTGGCAACCCAGACTAAGGAGAATGTTGGTGGTGTAGAGCTTCCTGTAGCCGCATGGCGTTCGTACTTAAATATGGAACTAACCATTCCAATTTTCGCTGTCTCTTATACACATCTCCGAGCCCACGAGACT
+
BBBBBFBBBDBBGGGGGGGCGGGHGHHGGHHGGHHHHFGHHHHGHHGEGGFFHHHFGHHHHHHHGHHGHGGGFGHGGGGGFEFHHHHGHHHHHHBGHHHHGHEGHHFEHHHHGHGGGGEFHGHHFHFHHBBFHHFHGGGCFGHADDCGGH
@M02034:409:000000000-BFKT7:1:1104:27469:12109 1:N:0:28
AAAGTCGAGGTGCCTAAAGTGGCAACCCAGACTCTGAGTTCGGTTGGTGGTGTAGAGCTTCCTGTAGCCGCATGGTGTTCGTACTTAAATATGGAACTAACCATTGCAATTTTCGCTGTCTCTTATACACATCTCCGAGCACACGAGACT
+
A?AB3FBBBDAACGGFFGGGGGFFGHHGGGFFHBGEG5555BEAEEE1AAEAA3F5B5B35F5FA5D53EECEAA5B11BE>C1F4G3EFG4@333@BFG303?34B4EFBGGEEEEF?3BFFGBGF3F2G2GGF??/BB/<2<@ADFFH
@M02034:409:000000000-BFKT7:1:1104:4686:12109 1:N:0:28
AAAGTCGAGGTGCCTAAAGTGGCAACCCAGACTCTGGGGCATGTTGGTGGTGTAGAGCTTCCTGTAGCCGCATGGCGTTCGTACTTAAATATGGAACTAACCATTCCAATTTTCGCTGTCTCTTATACACATCTCCGAGCCCACGAGACT
+
BABBAFBBBBABGGGGFGGFGGGHGHHGGHHGHHHGHHGGGHHHHHH2FGEFHHHGGGHHHHHHHHHHHGGGGGHHGEGGGFHHHHHFHHHHHHGHFHGHHHHHHHGHHHHHHGGGGGGHHHHGHHHHHGGHGHHHF?GGGGHGGGGGGH
@M02034:409:000000000-BFKT7:1:1104:18611:12111 1:N:0:28
AAAGTCGAGGTGCCTAAAGTGGCAACCCAGACTAATAATAAGGTTGGTGGTGTAGAGCTTCCTGTAGCCGCATGGCGTTCGTACTTAAATATGGAACTAACCATTCCAATTTTCGCTGTCTCTTATACACATCTCCGAGCCCACGAGACT
+
CCCCCFBBCCBBGGGGGGGGGGGGHHHGGGHGHHHHHHHHBGHHHHGEFGEFHHHGHHHHGHHHHHHHGGGGGGHHGEGGGFHHHHHHHHGHHGBGFHHHGFHHHGHFHHHHHHFGGGEFHHHHFHHFFHGHCFHGFCFGCGHEGCGGGH
@M02034:409:000000000-BFKT7:1:1104:14700:12111 1:N:0:28
AAAGTCGAGGTGCCTAAAGTGGCAACCCAGACTACGCCGAATGTTGGTGGTGTAGAGCTTCCTGTAGCCGCATGGCGTTCGTACTTAAATATGGAACTAACCATTCCAATTTTCGCTGTCTCTTATACACATCTCCGAGCCCACGAGACT
+
CCBCBFCCCCBBGGGGGGGFGGGGHHHGGHHFHHGGGGFGGGHHHHHEFGEFHFGBGGHHHHHHHHHHHGGGGGHFFEGGGEHHHHHFHHHHHHGHGHGHHHHHHGHHHHHHHHGGGGGFHGHHFHGHGHGGGHFGEDGCFGHFGGGGGH
@M02034:409:000000000-BFKT7:1:1104:28671:12119 1:N:0:28
AAAGTCGAGGTGCCTAAAGTGGCAACCCAGACTCCGACTGGGGTTGGTGGTGTAGAGCTTCCTGTAGCCGCGT
+
BCCCBFCCCCCCGGGGGGGGGGGGHHHGGHHGH33E22EEFA220E0EC1FFA3F555BB5FBG55@53?E/>
@M02034:409:000000000-BFKT7:1:1104:8917:12124 1:N:0:28
AAAGTCGAGGTGCCTAAAGTGGCAACCCAGCCTACTGGTGGTGTAGAGCTTCCTGTAGCCGCATGGCGTTCGTACTTAAATATGGAACTAACCATTCCAATTTTCGCTGTCTCTTATACACATCTCCGAGCCCACGAGACTCCTGAGCAT
+
ABBBBFBBBBAAFGGGGGGGGBFFFFGGFEHGGHHGHGEFEEFGFHHGHHHFHHHGFHHHFEEEFHHGBEFGECGHHHHHHHBHHEFFGDF@GHFHHHHHHHHHHGGGGGFHHHHHHHHHHHHHHHHGGGGGGHGD@DGFHFHHHGHGHG
@M02034:409:000000000-BFKT7:1:1104:18606:12130 1:N:0:28
AAAGTCGAGGTGCCTAAAGTGGCAACCCAGACTAATAATCCGGTTGGTGGTGTAGAGCTTCCTGTAGCCGCATGGCGTTCGTACTTAAATATGGAACTAACCATTCCAATTTTCGCTGTCTCTTATACACATCTCCGAGCCCACGAGAC
+
BABBAFBBBBBBFGGGGGGFGGGGGHHGGHHGHHHH5F555AEEEECEFGEFHHHFHHHGHHHHHHHHHGGGGGHHGGGGGGGHHHFGFHFHHGHHGHHGHHHHHHHHHHHHHGGDGGGGHGHHHHHHFHFHFHFHDC?CFGEGGGGGG
@M02034:409:000000000-BFKT7:1:1104:22398:12138 1:N:0:28
AAAGTCGAGGTGCCTAAAGTGGCAACCCAGACTGATGGGCCTGTTGGTGGTGTAGAGCTTCCTGTAGCCGCATGGCGTTCGTACTTAAATATGGAACTAACCATTCCAATTTTCGCTGTCTCTTATACACATCCCGAGCCCACGAGACTC
+
BBBBBFBBBB>AGGGFFGGFGGGFHHHGGHHGHHHHHHGHGGGFGFHFGGEFFAFDFHHHHHHHHHHHFGGGGGHGEGGGGEGFHHHHHHHHHFBGFHHGHHHHGHGHHFHHHHGGGGGHGHHHFHHHHHFFGHGGGGGGGFFGCGGGHE
@M02034:409:000000000-BFKT7:1:1104:10878:12144 1:N:0:28
AAAGTCGAGGTGCCTAAAGTGGCAACCCAGACTAATAAGACTGTTGGTGGTGTAGAGCTTCCTGTAGCCGCATGGCGTTCGTACTTAAATATGGAACTAACCATTCCAATTTTCGCTGTCTCTTATACACATCTCCGAGC
+
CCCCCFCCCCBBGGGGGGGFGGGHHHHGGHHFHHHFHHHGGHGHGHGAEEGEEBHBGGBGDGGFGFGFFGGFGGGAEBEGGFFEHHHFDGHGGE33FGFG@B3FDFHBGHGHHD@FGCEGFEGF4EH4GFF2FGHEC//C
@M02034:409:000000000-BFKT7:1:1104:26310:12154 1:N:0:28
AAAGTCGAGGTGCCTAAAGTGGCAACCCAGACTTCTCTGCAGGTTGGTGGTGTAGAGCTTCCTGTAGCCGCATGGCGTTCGTACTTAAATATGGAACTAACCATTCCAATTTTCGCTGTCTCTTATACACATCTCCGAGCCCACGAGACT
+
AA?AAD>AADAAFGG1BGGGDGCBGGH?0FCFHHH21BD12A0BBE/FF/B/ABF2DF1G1FHBA2D2GEGGGGHHGE?FFGFEGFG11B2BB111BC@BGHHG1F2F2BB2GD/EGE/1BGGHHH22BF111FFGC/B@@//<>@CAAB
@M02034:409:000000000-BFKT7:1:1104:18723:12157 1:N:0:28
AAAGTCGAGGTGCCTAAAGTGGCAACCCAGACTTCTGCGCAGGTTGGTGGTGTAGAGCTTCCTGTAGCCGCATGGCGTTCGTACTTAAATATGGAACTAACCATTCCAATTTTCGCTGTCTCTTATACACATCTCCGAGCCCACGAGACT
+
CCCCCFCCCCABGGGGGGGGGGGGHHHGGHHGHHHHHHGGGGGGGHGEFGEFHHHFGHHHHHHHHHHHHGGGGGHHGEGGGGHHHHHHHHHHHHFHHHHGHHFHHHHGHHHHHHGGGGGHHHHHGHHHHHHHHHHGEFGGGGHGGFGGGG
@M02034:409:000000000-BFKT7:1:1104:5972:12159 1:N:0:28
AAAGTCGAGGTGCCTAAAGTGGCAACCCAGACTAATAAGGAGGTTGGTGGTGTAGAGCTTCCTGTAGCCGCATGGCGTTCGTACTTAAATATGGAACTAACCATTCCAATTTTCGCTGTCTCTTATACACATCTCCGAGCCCACGAGACT
+
AAAAAFAAD1>AEGFFGF1FGGCBGHHAFGH0FGHGFFGHFHGGGGGGGGEFAGG2FGHHGCHFGFGHHGCEFGHHGGGGGGFHHHHGHHGGGH1@GHEFGHHHGFHGHHHHHHGGGGEFHHHHGHFHGHBGFHGGC/B<@CFACCCACG
@M02034:409:000000000-BFKT7:1:1104:12539:12160 1:N:0:28
AAAGTCGAGGTGCCTAAAGTGGCAACCCAGACTAATCATAATGTTGGTGGTGTAGAGCTTCCTGTAGCCGCATGGCGTTCGTACTTAAATATGGAACTAACCATTCCAATTTTCGCTGTCTCTTATACACATCTCCGAGCCCACGAGACT
+
CCCCBFCCCCBBGGGGGGGFGGGHHHHGGHGFHHHHHHHHHHHHHHHAFGEFHHHFGGHHHHHHHHHHHGGGGGHHGGGGGFHHHHHHHHGHHHGHHHGHHHHHHHHHGHHHHGGGGGGGHHHHHHHHGHHHHHHHE/CDGGHGGGGGDH
@M02034:409:000000000-BFKT7:1:1104:10649:12166 1:N:0:28
AAAGTCGAGGTGCCTAAAGTGGCCACCCAGACTCATCAGGCTGTTGGTGGTGTAGAGCTTCCTGTAGCCGCATGGCGTTCGTACTTAAATATGGAACTAACCATTCCAATTTTCGCTGTCTCTTATACACATCTCCGAGCCCACGAGACT
+
CBCCBFCCBCBBGGGGGGGGGGGHHGGGGHHGHHHFGHHHHHHGHHHFFEAFHHHGHHHHHHHHHHHHHGGGGGHHGEGGGGHHHHHFHHHHHHGGFGGHHHHHHHGHHHHHHGGGGGGHHHHHGHHHGHFHHHGHDGGCGGHGGGGGGH
@M02034:409:000000000-BFKT7:1:1104:8804:12173 1:N:0:28
AAAGTCGAGGTGCCTAAAGTGGCAACCCAGACTGGGTGTCCGGTTGGTGGTGTAGAGCTTCCTGTAGCCGCATGGCGTTCGTACTTAAATATGGAACTAACCATTCCAATTTTCGCTGTCTCTTATACACATCTCCGAGCCCACGAGACT
+
CCCCAFCCCCBCGGGFGGGGGGGHHHHGGHHGHGHHGFGHHGGEEGGEFGEFHHHFHHHHHHHHHHHHHGGGGGHHGFGGGGHHHHHHHGHHHHFFGHHHGHGHHHGGGHHHHHGGGGGHHHHHGGHHGHHHHHHHE@CCGGHG?DGGGF
@M02034:409:000000000-BFKT7:1:1104:6418:12179 1:N:0:28
AAAGTCGAGGTGCCTAAAGTGGCAACCCAGACTAATAAGAAGGTTGGTGGTGTAGAGCTTCCTGTAGCCGCATGGCGTTCGTACTTAAATATGGAACTAACCATTCCAATTTTCGCTGTCTCTTATACACATCTCCGAGCCCACGAGACT
+
CCCCCFCCCCBCGGGGGGGGGGGHHHHGGHHGHGHHHHHHHHHHGHGFFGEGHHHFGHHHHHHHHHHGHGGGGGHHGEGFEFHHHHFHHHHHHHFFHHGFHHGHHHFHHHHHHHGGGGGHHGHHHHGHGHGHHHHHGBGFGGHGFCFGGH
@M02034:409:000000000-BFKT7:1:1104:8041:12185 1:N:0:28
AAAGTCGAGGTGCCTAAAGTGGCAACCCAGACTGGGACGGCGGTTGGTGGTGTAGAGCTTCCTGTAGCCGCATGGCGTTCGTACTTAAATATGGAACTAACCATTCCAATTTTCGCTGTCTCTTATACACATCTCCGAGCCCACGAGACT
+
CCCCCFDCCCCCGGGGGGGGGGGGHHHGGHHGHHHHHHGGGGGEFGGEFGGGHHHFGHHHHHHHHHHHHGGGGGHHGGGGGGGHHHHHHHGHHHFGHHHHHHHHHHGHHHHHHHGGGGGHGHHHHHHHHHHHHHHGG@GFGGHGGGGFGG
@M02034:409:000000000-BFKT7:1:1104:28753:12201 1:N:0:28
AAAGTCGAGGTGCCTAAAGTGGCAACCCAGACTACTACTCAGGTTGGTGGTGTAGAGCTTCCTGTAGCCGCATGGCGTTCGTACTTAAATATGGTACTA
+
AABBBFCCCCBCGGGGGGGFGGGHHHHGGHHFHHGHHHHFFGHHGBEEAEFEF3F5ABBBDGGEGDGB3EG>EEF1>EEFDEEAFFFE3FFFGF44FFG
@M02034:409:000000000-BFKT7:1:1104:22783:12203 1:N:0:28
AAAGTCGAGGTGCCTAAAGTGGCAACCCAGACTAATAATAGGGTTG
+
DDDDDFDCCCCCGGGGGGGGGGGHHHHGGHHGH3FG5GGB53BFCF
@M02034:409:000000000-BFKT7:1:1104:11330:12217 1:N:0:28
AAAGTCGAGGTGCCTAAAGTGGCAACCCAGACTTGTTGTCCTGTTGGTGGTGTAGAGCTTCCTGTAGCCGCATGGCGTTCGTACTTAAATATGGAACTAACCATTCCAATTTTCGCTGTCTCTTATACACATCTCCGAGCCCACGAGACT
+
BBCCAFCCCCBCGGGGGGGGGGGHHHHGGHHGHHHHHHHHHHHHHHHEEFFGHFGBFGHHGHHHHHHGGGGEEGHCFEFGGFFFHHHFHHHHHG3BGGHHHFDFEGFDEGGHHFE?G??GGDHH?GDGFGGHHHGHF?@D?F/FFGCGGB
@M02034:409:000000000-BFKT7:1:1104:17717:12218 1:N:0:28
AAAGTCGAGGTGCCTAAAGTGGCAACCCAGACTAAGACTGAGGTTA
+
CCBCCFCCCCCCGGGGGGGFGGGHHHHGGHHGH333B3BG33BF25
@M02034:409:000000000-BFKT7:1:1104:23460:12220 1:N:0:28
AAAGTCGAGGTGCCTAAAGTGGCAACCCAGACTAAGAATGATGTTGGTGGTGTAGAGCTTCCTGTAGCCGCATGGCGTTCGTACTTAAATATGGAACTAACCATTCCAATTTTCGCTGTCTCTTATACACATCTCCGAGCCCACGAGACT
+
BABBAFABBB>AFGGDCFGGGGFFGAFFGHDFHHHHHHHHHHHGGHHAFDEFEGHGHHGFGHHGGHHHHGEGFGHGEEEFEECGHHGFGHHEGHEBGHFFHHHGFHHGHGHFHHGGGGGHHFHHFHHGGHGEGFBBC<@//FGGGGGGGG
@M02034:409:000000000-BFKT7:1:1104:8361:12221 1:N:0:28
AAAGTCGAGGTGCCTAAAGTGGCAACCCAGACTGAGCGTAGTGTTGGTGGTGTAGAGCTTCCTGTAGCCGCATGGCGTTCGTACTTAAATATGGAACTAACCATTCCAATTTTCGCTGTCTCTTATACACATCTCCGAGCCCACGAGACT
+
CCCCCFCBCCAAGGGGGGGGGGGHHHHGGHHGHGHHHFFGGGHHHHHEGGEFHHHGHHHHHHHHHHHHHGGGGGHHGFGGGEHHHHHHHHGFHHGHGHGHHHGHFHHHHHHHHHGGGGGEHHHHHHHHHHBGHHHHECCGGGHGGGGGFH
@M02034:409:000000000-BFKT7:1:1104:6103:12222 1:N:0:28
AAAGTCGAGGTGCCTAAAGTGGCAACCCAGACTAATAATAAGGTTGGTGGTGTAGAGCTTCCTGTAGCCGCATGGCGTTCGTACTTAAATATGGAACTAACCATTCCAATTTTCGCTGTCTCTTATACACATCTCCGAGCCCACGAGACT
+
BBBBAFBBBBBBGGGFGGGGGGGGHGHGEHFGHG3GGHHFFGHGFECAAEEFGHHAGGHHHHHHHHHHGGGGGGHHGAEGGGHHHHHGHHGHHG@EBGFHHGFHHHFFHHHHHHEEGGGHHFHHHHHGFHEFHHHFACGCGGHGFGGGGH
@M02034:409:000000000-BFKT7:1:1104:23616:12223 1:N:0:28
AAAGTCGAGGTGCCTAAAGTGGCAACCCAGACTGTGACTGGTGTTGGTGGTGTAGAGCTTCCTGTAGCCGCATGGCGTTCGTACTTAAATATGGAACTAACCATTCCAATTTTCGCTGTCTCTTATACACATCTCCGAGCCCACGAGACT
+
ABBCCFCCCCAAFGGGGGGGGGGHHHHGGHHGHHHHHHHHHHHHGHGGGGFFGHHDGHHHHHHHHHHHHGGGGGHHGGGGEEGHHHHHHHHHHGEFHHHGHHHHHHHHHHHHHHGGGGGGHHHHHHHHHFGHHHHHGCGGFGHGGGGGGG
@M02034:409:000000000-BFKT7:1:1104:5112:12230 1:N:0:28
AAAGTCGAGGTGCCTAAAGTGGCAACCCAGACTACTACGCATGTTGGTGGTGTAGAGCTTCCTGTAGCCGCATGGCGTTCGTACTTAAATATGGAACAACCATTCCAATTTTCGCTGTCTCTTATACACATCTCCGAGCCCACGAGACTC
+
AAAAAFAADD>AGGGGGGGGF1FAGHHCFGECHHHEGFE?GGAHHHEAFAAFHDE2FBFGHFHFGHFGHFEEEEHGGEFFF?BFGHFEHFEGGF1DGGFHGGFGGHFBGHHHHG?EGEHHHHHHHHFGHFCHFGHGGG?CEHGGGGGGHH
@M02034:409:000000000-BFKT7:1:1104:2408:12232 1:N:0:28
AAAGTCGAGGTGCCTAAAGTGGCAACCCAGACTAATCAGTCGGTTGGTGGTGTAGAGCTTCCTGTAGC
+
BBCCBFCCCCCCGGGFGGGGGGGHHHHGGHGFGH3GFAG5A222BEAA11E113D5A53B5FA5A555
@M02034:409:000000000-BFKT7:1:1104:23288:12234 1:N:0:28
AAAGTCGAGGTGCCTAAAGTGGCAACCCAGACTAATTGTAATGTTGGTGGTGTAGAGCTTCCTGTAGCCGCATGGCGTTCGTACTTAAATATGGAACTAACCATTCCAATTTTCGCTGTCTCTTATACACATCTCCGAGCCCACGAGACT
+
BBBBBFBA>DAAGGGGGGFGGCFHFHHDGAFEGHFGHHGHFFHHHHGGGCAFFGH5GHGHHHHFFFGFHEFFGGHHGEGFEEGHHHHHHHHHGH3FGHFFHHHFGHFFHHHHHFFGGGGFHHFHHHFEFHHHHHGHGCCC/FHGCCGGGB
@M02034:409:000000000-BFKT7:1:1104:15799:12250 1:N:0:28
AAAGTCGAGGTGCCTAAAGTGGCAACCCAGACTCATCGTTCGGTTGGTGGTGTAGAGCTTCCTGTAGCCGCATGGCGTTCGTACTTAAATATGGAACTAACCATTCCAATTTTCGCTGTCTCTTATACACATCTCCGAGCCCACGAGACT
+
CCCCBFBCCCCCGGGGGGGGGGGGHHHGGHHFGABGGHHHGGGGEE0AA1EC13F5BAB35FGGGEAA@EE>EE?1>?>FEEBCGGHF3FHEBD33F3GH3?3B?BF4?F?G44<<EE/23DD?3?3?FC2?BFD2?/<@/?FF?CD?DG
@M02034:409:000000000-BFKT7:1:1104:21199:12254 1:N:0:28
AAAGTCGAGGTGCCTAAAGTGGCAACCCAGACTAATCATCAGGTTGGTGGTGTAGAGCTTCCTGTAGCCGCATGGCGTTCGTACTTAAATATGGAACTAACCATTCCAATTTTCGCTGTCTCTTATACACATCTCCGAGCCCACGAGACT
+
CCCCBFCCCCCCGGGGGGGGGGGHHHHGGHHGHGHHHHHHHHHFGHGGFFGGHHHHHHHHHHHHHHHHHGGGGGHHGGGGGGHHHHHHHHHHHGFHHHGHHHHHHHHHGGHHHHGGGGGGHHHHHHHHGEHHHHGHFCGCFGHGGGFAEH
@M02034:409:000000000-BFKT7:1:1104:13859:12264 1:N:0:28
AAAGTCGAGGTGCCTAAAGTGGCAACCCAGACTCAGAA
+
ABBCAFABCCBCGGGGGGGGGGGHHHHGGHHGHCAGA5
@M02034:409:000000000-BFKT7:1:1104:10468:12269 1:N:0:28
AAAGTCGAGGTGCCTAAAGTGGCAACCCAGACTGCTAAGACTGTTGGTGGTGTAGAGCTTCCTGTAGCCGCATGGCGTTCGTACTTAAATATGGAACTAACCATTCCAATTTTCGCTGTCTCTTATACACATCTCCGAGCCCACGAGACT
+
CBCBBFCCCCBCGGGGGGGFFGGHHHHGGHHGGHGHHHHHHHHHHHHEFGGFGHHDGHHHGHHHHHHFHGGGGGHGGEEGGGHHHHHHHHGHGHDFHHHHGGEGHHHFHHHHHHGGGGGHHHHHFHHEGFFHHHHGFFGFGGHGFGGGGH
@M02034:409:000000000-BFKT7:1:1104:9692:12273 1:N:0:28
AAAGTCGAGGTGCCTAAAGTGGCAACCCAGACTCAGCCTCAGGTTGGTGGTGTAGAGCTTCCTGTAGCCGCATGGCGTTCGTACTTAAATATGGAACTAACCATTCCAATTTTCGCTGTCTCTTATACACATCTCCGAGCCCACGAGACT
+
CCCCCFCCCCBBGGGGGGGGGGGHHHHGGHHGHFHHHHHHHHHHFHEEFGGGGFHDFFGHFGHHHHFDFEFEEFFAEEEAEE2GGGHGDHHHHH3FGHHHFFGGGGHGHHFHHHGGFE?FFHGHFH?3FHHFHFH2C<BFFAHFDGCGGH
@M02034:409:000000000-BFKT7:1:1104:11991:12281 1:N:0:28
AAAGTCGAGGTGCCTAAAGTGGCAACCCAGACTCCGTCGTCGGTTGGTGGTGTAGAGCTTCCTGTAGCCGCATGGCGTTCGTACTTAAATATGGAACTAACCATTCCAATTTTCGCTGTCTCTTATACACATCTCCGAGCCCACGAGACT
+
CCCDCFCCDDCCGGGGGGGGGGGHHHHGGHHGHHHGHHGGGGGEEGGFFGEFHGHFGHHHHHHHHHHHHGGGGGHHGEGGGFHHHHHHHHHHHHGHHGGGHHFHHHGFHHHHHHGGGGGGHHHHHHHHGHGHHHHGGDGGGGHGGGGGGH
@M02034:409:000000000-BFKT7:1:1104:13868:12284 1:N:0:28
AAAGTCGAGGTGCCTAAAGTGGCAACCCAGACTCAGAAGCAGGTTGGTGGTGTAGAGCTTCCTGTAGCCGCATGGCGTTCGTACTTAAATATGGAACTAACCATTCCAATTTTCGCTGTCTCTTATACACATCTCCGAGCCCACGAGACT
+
AAAA>DABBBBBGGGGGGFDFGGHFHHGGHHDHHHHGGHHHHHHGGGEFEAF1DGDGHHFHGHGHHHGHFFEGFHHGGGGFECGHHFFHGGBGHGGFFHHEFDCHHHHEHGFG4EAEGAHHFHH4?GFBFBFF3B2CC/@GGGGG?D?DH
@M02034:409:000000000-BFKT7:1:1104:23355:12285 1:N:0:28
AAAGTCGAGGTGCCTAAAGTGGCACATAAGAAGGTTGGTGGTGTAGAGCTTCCTGTAGCCGCATGGCGTTCGTACTTAAATATGGAACTAACCATTCCAATTTTCGCTGTCTCTTATACACATCTCCGAGCCCACGAGACTCCTGAGCAT
+
BCCBCFBCCCBCGGGGGGGGGGGHHHHGHHHHHHGHHGGGGGGHFHHHHHHHHHGFGHHHGGFGGHGGEGGGEGGGHHHHHHHHHFFHHHHHHHHHHHHHHHHHHGGGGGHHGHHHHHHGHHHHHHEGGGGGGHGGCDGDHHHHHHHHHG
@M02034:409:000000000-BFKT7:1:1104:13827:12285 1:N:0:28
AAAGTCGAGGTGCCTAAAGTGGCAACCCAGACTATT
+
A3A3ABAAA224FF5GFGGAFBFEGHHGG2FGF355
@M02034:409:000000000-BFKT7:1:1104:16495:12286 1:N:0:28
AAAGTCGAGGTGCCTAAAGTGGCAACCCAGACTCTTAATCAGGTTGGTGGTGTAGAGCTTCCTGTAGCCGCATGGCGTTCGTACTTAAATATGGAACTAACCATTCCAATTTTCGCTGTCTCTTATACACATCTCCGAGCCCACGAGACT
+
BBCCAFCCCCABGGGGGGGFGGGHHHHGGHHGHHHHHHHHHHHGHHGEFGEFFFHDGHHHHHHHHFHHGFGGGGHGGEGGGGHHHHHHHHHHGHBFFFHHHHGGHHHHHHHHHHGGGGGGHHHHHHHHHHHHHHHGF/DCGGHGGGGGGH
@M02034:409:000000000-BFKT7:1:1104:4652:12287 1:N:0:28
AAAGTCGAGGTGCCTAAAGTGGCAACCCAGACTCCGGGGCCTGTTGGTGGTGTAGAGCTTCCTGTAGCCGCATGGCGTTCGTACTTAAATATGGTACTAACCATTCCAATTTTCTCTGTCTCTTATACACATCTCCG
+
CCCCCFCCCCBCGGGGGGGGGGGHHHHGGHHGHHF22E?AEFFHFH1AB1ECA3D5AABB5FF@B@@5B1>/?EC1>>>FEE2?EGHG3FH4BF44BBGH3?3BB4G4?FEHH44BF3?B33DF3?33FBF2GGH2A
@M02034:409:000000000-BFKT7:1:1104:9577:12289 1:N:0:28
AAAGTCGAGGTGCCTAAAGTGGCAACCCAGACTAAGCCGCAGGTTGG
+
>1A@>BAAD1>AFGGG11EA1FF0BF0B0FGGHCGHGHCEGGGA10A
@M02034:409:000000000-BFKT7:1:1104:19114:12293 1:N:0:28
AAAGTCGAGGTGCCTAAAGTGGCAACCCAGACTAATTCGAATGTTGGTGGTGTAGAGCTTCCTGTAGCCGCATGGCGTTCGTACTTAAATATGGAACTAACCATTCCAATTTTCGCTGTCTCTTATACACATCTCCGAGCCCACGAGACT
+
CCCCCFCCCCCCGGGGGGGGGGGHHGHGGHHGHHHHHHGHHHHHHHHGGGEFHHHFGHHHHHHHHHHHHGGGGGHHGGGGGGHHHHHHHHHHHHGHHHHHHHHGHHHHHHHHHHGGGGGHHHHHGHHHGHGHHHHGGCGGGGHGGGGGGH
@M02034:409:000000000-BFKT7:1:1104:4631:12293 1:N:0:28
AAAGTCGAGGTGCCTAAAGTGGCAACCCAGACTCCGGGGCCTGTTGGTGGTGTAGAGCTTCCTGTAGCCGCATGGCGTTCGTACTTAAATATGGAACTAACCATTCCAATTTTCGCTGTCTCTTATACACATCTCCGAGCCCACGAGACT
+
BBBBBFBBBBBBGGGGGGGGGGGHHHHGGGHGHGHC22A0EDFHGGHGGGGGHHHFHHHHHHHHHHHGHGGGGGHHGGGGGGHHHHHHFHHHHHFHHHHHHHHGHHGFHHHHHHGGGGGHHHHHHHGHHHHHHHHGG/CFGGHGGGCFFB
@M02034:409:000000000-BFKT7:1:1104:19142:12293 1:N:0:28
AAAGTCGAGGTGCCTAAAGTGGCAACCCAGACTACGAGGGGGGTTGGTGGTGTAGAGCTTCCTGTAGCCGCATGGCGTTCGTACTTAAATATGGAACTAACCATTCCAATTTTCGCTGTCTCTTATACACATCTCCGAGCCCACGAGACT
+
ABABBFBBDBAAGGGGGGGGFFGGGHGGFHHGHFHGEGGCGFEGFCGGEDAFHHH1DHHHHGHHHHHHHGG?ADHHGGGGGDCGHHGDCHGHGHGFFHHHHHHHFHHHFGHGGGGGGGGGGGFGCFBBCFFFGGGFG@?AFFFFFFFFFF
@M02034:409:000000000-BFKT7:1:1104:4886:12293 1:N:0:28
AAAGTCGAGGTGCCTAAAGTGGCAACCCAGACTAGTCGGGAGGTTGGTGGTGTAGAGCTTCCTGTAGCCGCATGGCGTTCGTACTTAAATATGGAACTAACCATTCCAATTTTCGCTGTCTCTTATACACATCCCGAGCCCACGAGACTC
+
BBBBBFBABBABGGGBGFGGGGGHHHHCGHHGHHHHHGGGGGGGHH?EFEEFHHHEHHHHHGHHHHHHHGGGFGHGGGGGEEFHHHHHHHFHHHFHFHHHGHHHHHHHHHHHGHCFGGGHHHHHFHFHHHBGFHHGGGGGEHGGCCGGHH
@M02034:409:000000000-BFKT7:1:1104:21916:12295 1:N:0:28
AAAGTCGAGGTGCCTAAAGTGGCAACCCAGACTGCGAGTGGTGTTGGTGGTGTAGAGCTTCCTGTAGCCGCATGGCGTTCGTACTTAAATATGGAACTAACCATTCCAATTTTCGCTGTCTCTTATACACATCTCCGAGCCCACGAGACT
+
BBAABFBBBBABFGFGGGGGGGGGFHHEGHGEHHGGGGEGFEFGEHEEFG1EGGHBGHHHHHHFHFHHHGFGGGHHG?EGEFFHHHHHHHFGGHFFGHHHHHHHHHHHHHHGHHGGGGABHFHHHHGGFHFHHHHHE/CCGGHGGFGGGG
@M02034:409:000000000-BFKT7:1:1104:9039:12298 1:N:0:28
AAAGTCGAGGTGCCTAAAGTGGCAACCCAGACTCGGGGTGAGGTTGGTGGTGTAGAGCTTCCTGTAGCCGCATGGCGTTCGTACTTAAATATGGAACTAACCATTCCAATTTTCGCTGCTCTTATACACATCTCCGAGCCCACGAGACTC
+
CCCCCFCCCCBCGGGGGGGGGGGHHHHGGHHGHHGGGGEGHHHHGHGFFGFFHHHFGHHHHHHHHHHHHGGGGGHHGEFGGFHHHHHHHHHHHHGHHHHHHHHHHHHHGHHHHHGGGGGGHGHHHGGHHHHGHHHGGGGGGHGGGGGGHH
@M02034:409:000000000-BFKT7:1:1104:17918:12301 1:N:0:28
AAAGTCGAGGTGCCTAAAGTGGCAACCCAGACTAAGAATGAGGTTGGTGGTGTAGAGCTTCCTGTAGCCGCATGGCGTTCGTACTTAAATATGGAACTAACCATTCCAATTTTCGCTGTCTCTTATACACATCTCCGAGCCCACAAGACG
+
BACCCFCCCCCCGGGGGGGGGGGHHHHGGHHGHBHHH5FDDGHHGHGGGGEGHHHHHHHHHHHHHHHHHGGGGGHHGGGGGGHHHHHHHHHHHHGHHGHHHHFGHHHHHHHHHHGGGGGHHHHHHHDHHHGHHHHHG@CDGGHGCHHHHA
@M02034:409:000000000-BFKT7:1:1104:18686:12303 1:N:0:28
AAAGTCGAGGTGCCTAAAGTGGCAACCCAGACTAATGGTAAGGTTGGTGGTGTAGAGCTTCCTGTAGCCGCATGGCGTTCGTACTTAAATATGGAACTAACCATTCCAATTTTCGCTGTCTCTTATACACATCTCCGAGCCCACGAGACT
+
BBCCBFCCCCBCGGGGGGGGGGGHHHHGGHHGHHHHHHGHHHHGHHGEFGEFHHHEGHHHHHHHHGHHHGGGGGHHGGGGGGHHHHHHHHHHHHDGGGGGHHGHHHHHHHHHHHGGGGGGHHHHHHHHHHGHHGHGGCGGGGHGGGGGGG
@M02034:409:000000000-BFKT7:1:1104:10635:12306 1:N:0:28
AAAGTCGAGGTGCCTAAAGTGGCAACCCAGACTCAGACGAATGTTGGTGGTGTAGAGCTTCCTGTAGCCGCATGGCGTTCGTACTTAAATATGGAACTAACCATTCCAATTTTCGCTGTCTTTATACACATCTCCGAGCCCACGAGACTC
+
BBCBBFCCCBABGGGGGGFFGGGHHHHGGHHGHHHHHHGGGHHGHHHEFGEFGGGDGHFGGHHGGFHHHGGGGGHHFEGGGFFHHHHGHHHHGHGGFFFFGHFHHHGHHHHHHHGGGGGHHHHFFHEHGGHHGHGDCGGCFGFGGGGGHH
@M02034:409:000000000-BFKT7:1:1104:25576:12306 1:N:0:28
AAAGTCGAGGTGCCTAAAGTGGCAACCCAGACTGGGTATCAGGTTGGTGGTGTAGAGCTTCCTGTAGCCGCATGGCGTTCGTACTTAAATATGGAACTAACCATTCCAATTTTCGCTGTCTCTTATACACATCTCCGAGCCCACGAGACT
+
BBAABBABBB>AFCGGFDGDFGGFFHFGGHHGHHHHHFGHHFHHHHGGGGEFHHHEGFHHHHHHHHHHHGGGGGHGGEGGGEGHFHHGHHHHGH3FCHGFGGHGHHFEGFFHHHGGGGFGHHHHHHHHHHFFGFFGECCGCEHGG@CFGH
@M02034:409:000000000-BFKT7:1:1104:9058:12308 1:N:0:28
AAAGTCGAGGTGCCTAAAGTGGCAACCCAGA
+
>1>A>FAA11>>1FGFF11ABE0CEE000FC
@M02034:409:000000000-BFKT7:1:1104:3777:12310 1:N:0:28
AAAGTCGAGGTGCCTAAAGTGGCAACCCAGACTAATAATCCTGTTGGTGGTGTAGAGCTTCCTGTAGCCGCATGGCGTTCGTACTTAAATATGGAACTAACCATTCCAATTTTCGCTGTCTCTTATACACATCTCCGAGCCCACGAGACT
+
CCCCCFCCCCCCGGGGGGGFGGGGHHHGGHHGHFF5EBFG5FGHHHFEFEFFGFHDGGFHGHHHHGHHHGGGFGHGGEGGFEFHGHHHHHFHHH3FHHHHGGGGHHGFHHHHHHGGGDFHHHHHGHFHGFGHFGGDF?CGFGHGGFC?DH
@M02034:409:000000000-BFKT7:1:1104:17937:12311 1:N:0:28
AAAGTCGAGGTGCCTAAAGTGGCAACCCAGACTCAGACTAGTGTTG
+
BBCCCFCDCDCDGGGGGGGGGGGHHHHGGHH23A3AF3BDFHHH5F
@M02034:409:000000000-BFKT7:1:1104:13851:12328 1:N:0:28
AAAGTCGAGGTGCCTAAAGTGGCAACCCAGACTGGTACTTCGGTTGGTGGTGTAGAGCTTCCTGTAGCCGCATGGCGTTCGTACTTAAATATGGAACTAACCATTCCAATTTTCGCTGTCTCTTATACACATCTCCGAGCCCACGAGACT
+
CCCCCFCCCCBCGGGGGGGGGFGHGHHGGHHFHHHGHHFHHGGGGGGEFGEGGEH5FFGHFHHHGEAFGEFEGEF1EEFFFEFGGHHHFGHHGH3@GHGHFGEGFFHFHHFHHHGGGGEGEHHFDDFFHGFBGGHBE?CCGFFECCGGGH
@M02034:409:000000000-BFKT7:1:1104:14241:12334 1:N:0:28
AAAGTCGAGGTGCCTAAAGTGGCAACCCAGACTCAGTTGA
+
CCCCCFCCCCBCGGGGGGGGGGGHHHHGGHC2G333A555
@M02034:409:000000000-BFKT7:1:1104:25869:12343 1:N:0:28
AAAGTCGAGGTGCCTAAAGTGGCAACCCAGACTAATGCTCAGGTTGGTGGTGTAGT
+
CCCCBFCCCCBCGGGGGGGGGGGHHHHGGHFFG33FGAF55BFG3FEA22B113D5
@M02034:409:000000000-BFKT7:1:1104:7728:12351 1:N:0:28
AAAGTCGAGGTGCCTAAAGTGGCAACCCAGACTGGTAGTAAGGTTGGTGGTGTAGAGCTTCCTGTAGCCGCATGGCGTTCGTACTTAAATATGGAACTACCATTCCAATTTTCGCTGTCTCTTATACACATCTCCGAGCCCACGAGACTC
+
CCCCCFCCCCBCGGGGGGGGGGGHHHHGGHHFHHGHFHHHFHHGGHGEFGGGGFHFFDGHFHHHHGHFFGGGGGHFGFGGGEGHHHHHHHHFHH3GGHHHGCGHHFHBGHHHHGEFGEHHHHHHHFFHHGHHHGHGBFGGFHGGGGGGHF
@M02034:409:000000000-BFKT7:1:1104:5325:12351 1:N:0:28
AAAGTCGAGGTGCCTAAAGTGGCAACCCAGACTAATCCGAAGGTTGGTGGTGTAGAGCTTCCTGTAGCCGCATGGCGTTCGTACTTAAATATGGAACTAACCATTCCAATTTTCGCTGTCTCTTATACACATCTCCGAGCCCACGAGACT
+
CCBCCFCCCCAAGGGGGGGGGGGHHHHGGHGFHHHHHHGGGGGHHHGGFGFEGFHEGHHHHGHHHHHHHGGGGGGFGFGGGGHHHHHHHHHHHHGFFHHHHHFHHHHGHHHHHHGGGGGHHHHHHHHHHGHHHHHHGCGGGGHGGGGGGG
@M02034:409:000000000-BFKT7:1:1104:11784:12355 1:N:0:28
AAAGTCGAGGTGCCTAAAGTGGCAACCCAGACTACTAAGAGTGTTGGTGGTGTAGAGCTTCCTGTAGCCGCATGGCGTTCGTACTTAAATATGGAACTAACCATTCCAATTTTCGCTGTCTCTTATACACATCTCCGAGCCCACGAGACT
+
CCCCCFCCCCBCGGGGGGGGGGGHHHHGGHHGHHGHHHHHHGHGGHHEFGEFGHHFHHGGHHHHHHHHHGGGGGHHGGGGGGHHHHHGHHHHHHFHHHHGFHHHHHHHHHHHHGGGGGGGHGHHHHHHGHGHHHHHGCGCGGHGGGGGGG
@M02034:409:000000000-BFKT7:1:1104:20943:12357 1:N:0:28
AAAGTCGAGGTGCCTAAAGTGGCAACCCAGACTTCTCAG
+
AABBAFBBBBBBGGGGGGFDGGGHHHHGGHHFH55F355
@M02034:409:000000000-BFKT7:1:1104:28662:12358 1:N:0:28
AAAGTCGAGGTGCCTAAAGTGGCAACCCAGACTAAGGAGCGGGTTGGTGGTGTAGAGCTTCCTGTAGCCGCATGGCGTTCGTACTTAAATATGGAACTAACCATTCCAATTTTCGCTGTCTCTTATACACATCTCCGAGCCCACGAGACT
+
CCCCCFCCCCCCGGFEFGGGGGGHHHHGGHDFFHHHHGGAC2EEGGEEF?FFHFHFFFFHFHHFHBGHFEFEFEHAEEGGGDHFHHHFHHFFHB3FFHHHFGEHHFHFHHHHHH@FG?DGFHGHGHHHGHGHGHHEF/DFGGGGGGGGGH
@M02034:409:000000000-BFKT7:1:1104:26993:12360 1:N:0:28
AAAGTCGAGGTGCCTAAAGTGGCAACCCAGACTTCGCCGAATGTTGGTGGTGTAGAGCTTCCTGTAGCCGCATGGCGTTCGTACTTAAATATGGAACTAACCATTCCAATTTTCGCTGTTCTTATACACATCTCCGAGCCCACGAGACTC
+
BCCCCFCCCCABGGGGGGGGGGGHHHHGGHHGHHHGGGGGGGHHGHHGFGEFHHHFGHHHHHHHGHHHHGGGGGHHGGGGGGHHHHHHHHGHHHFHGHHHHHHHHHHHHHGHFHGGGGDHHHHGHHGHHFH<GHHGGGCGGEFGGGGGHH
@M02034:409:000000000-BFKT7:1:1104:17399:12374 1:N:0:28
AAAGTCGAGGTGCCTAAAGTGGCAACCCAGACTGGTTCGGGGGTTGGTGGTGTAGAGCTTCCTGTAGCCGCATGGCGTTCGTACTTAAATATGGAACTAACCATTCCAATTTTCGCTGTCTCTTATACACATCTCCGAGCCCACGAGACT
+
AABCAFBBCCBCGGGGGGGFFGGHHHHGGHHGHHHFGHGGGGGAEEGAFGBFHHHFGFHHGHHHHHHHHGGGGGHGGFGGEEFHHHGFHHHFHHGHHHGFFGBGHHFFHHHHHHGGGGGGHGHHFGDGHFEGHFFD.-C@DGHGGGGGGH
@M02034:409:000000000-BFKT7:1:1104:24367:12382 1:N:0:28
AAAGTCGAGGTGCCTAAAGTGGCAACCCAGACTCAGCCGAATGTTGGTGGTGTAGAGCTTCCTGTAGCCGCATGGCGTTCGTACTTAAATATGGAACTAACCATTCCAATTTTCGCTGTCTCTTATACACATCTCCGAGCCCACGAGACT
+
CBCCCFBCBCCCGGGGGGGGGGGHHHHGGHHFF3FHGCEECFHGFHHEEEGFCDFEFFGHDGHHHFGFGGE>FFFEEEEFEEGHGHHFFGHHHE3@FGHHF03GFGGFHHHHHGGEEEEGFHHFFGFFFFHHGHHHF?CCFCHGC@CGGH
@M02034:409:000000000-BFKT7:1:1104:10756:12388 1:N:0:28
AAAGTCGAGGTGCCTAAAGTGGCAACCCAGACTGCTGCTTCTGTTGGTGGTGTAGAGCTTCCTGTAGCCGCATGGCGTTCGTACTTAAATATGGAACTAACCATTCCAATTTTCGCTGTCTCTTATACACATCTCCGAGCCCACGAGACT
+
CCCCBFCCCCAAFGGGGGGGGFGHHHHGGHHFHHHHHGHHGHHHHHHGGGEGHHHDGHHHHHHHHHHHHGGGGGHGGEEFFEFFHHHHHGHHHHGHHHHHHHGHHHHGHHHHHHGGGGGGHHHHHHHHHHHHHHHHG/DFGGHGGGFGGG
@M02034:409:000000000-BFKT7:1:1104:18031:12396 1:N:0:28
GCTCTTAAAGAGGAGAAAGGTCATGCCTCATACTCCGGCTTCTAACTTTACTCAGTTCGTTCTCGTCGACAATGGCGGAACTGGCGACGTGACTGTCGCCCCAAGCAACCTGTCTCTTATACACATCTCCGAGCCACGAGACGCTACGCT
+
BCCCDFFFFFFFGGGGGGGGGGHHHDHHHHFFGFFHC?EG?FD5ABAFFFFEAAEAFEFGF1FHGAEEG01>BGHHGC/>EFG3GE//EEEF/FFBE/EFG?/CCF22BCFFDBHHHHHHDH2C@FGFFDAG@FG0F@@C>E.<ADD.-<
@M02034:409:000000000-BFKT7:1:1104:10839:12401 1:N:0:28
AAAGTCGAGGTGCCTAAAGTGGCAACCCAGACTCCTCCTCCGGTTGGTGGTGTAGAGCTTCCTGTAGCCGCATGGCGTTCGTACTTAAATATGGAACTAACCATTCCAATTTTCGCTGTCTCTTATACACATCTCCGAGCCCACGAGACT
+
CCCCCFCCCCBBGGGGGGGGGGGHHHHGGHHGHHHHGHHCGE?AEFGEFEFGCFH5FGHHFHHGHBGFGFGEGEFCEEGGGEFHFHHFHHHFFG3?FHHH303FFDFDFGFHG4@FFG?GHHHH3FHHHHH2FGHEG?CCAFEGG@CDAF
@M02034:409:000000000-BFKT7:1:1104:2090:12402 1:N:0:28
AAAGTCGAGGTGCCTAAAGTGGCAACCCAGACTTTGCCTCATGTTGGTGGTGTAGAGCTTCCTGTAGCCGCATGGCGTTCGTACTTAAATATGGAACTAACCATTCCAATTTTCGCTGTCTCTTATACACATCTCCGAGCCCACGAGACT
+
BBBBBFBBBBAAFFGGGGGGGCFGGHHEGEEFEGHDFFGHHHGHHHHEFEBFHFGDGGFHHGHFHHHHHGEFEGHHEEE1EEFGFHFFGHFHHG@FFGGFGHHGFGFHHHHHHHGFGGEFGHGHGGFGFFHGHHH2C/>BBFHGGCGGGH
@M02034:409:000000000-BFKT7:1:1104:24169:12403 1:N:0:28
AAAGTCGAGGTGCCTAAAGTGGCAACCCAGACTTCGTCTTGTGTTGGTGGTGTAGAGCTTCCTGTAGCCGCATGGCGTTCGTACTTAAATATGGAACTAACCATTCCAATTTTCGCTGTCTCTTATACACATCTCCGAGCCCACGAGACT
+
CCCCCFCBCCBCGGGGGGGGGGGHHHHGGHHGHHHGFEHGHHHHHHHEFGEFHHHGHHHHHHHHHHHHHGGGGGHHGEGGGGHHHHHHHHHHHHGGHHHFGHGHHHEFHHHHHHGGGGGHHHHHHHGHGGGHHHHGE@FFGGHGGGGGGG
@M02034:409:000000000-BFKT7:1:1104:24313:12412 1:N:0:28
AAAGTCGAGGTGCCTAAAGTGGCAACCCAGACTGGTTGTCAGGTTGGTGGTGTAGAGCTTCCTGTAGCCGCATGGCGTTCGTACTTAAATATGGAACTAACCATTCCAATTTTCG
+
BCCCAFCCCBBCGGGGGGGFGGGHHEHGGHHGHHD5AEE55EFFGFCFC1ECA3D5A5B35FFGHEE53EE>EE11>>EFA>2?FFFD3FG4B333BBFG303B???4BF?F44<
@M02034:409:000000000-BFKT7:1:1104:8274:12421 1:N:0:28
AAAGTCGAGGTGCCTAAAGTGGCAACCCAGACTACGGGGGGGGTTGGTGGTGTAGAGCTTCCTGTAGCCGCATGGCGTTCGTACTTAAATATGGAACTAACCATTCCAATTTTCGCTGTCTCTTATACACATCTCCGAGCCCACGAGACT
+
BABBBFBBBBABGGGBFBFGGGGHHHHGGHGGHHHGGGGGGGF-?DFFEFAEEFFFFFFFFFFFFFFFBADFFFFFFFFFFAFFFFFFFFFFFFBFBFFFFEBFFFFFFFFFFFFFFFDFFFFFFFFBFFFFFFFFA;B@CEEFFFFFFF
@M02034:409:000000000-BFKT7:1:1104:14097:12421 1:N:0:28
AAAGTCGAGGTGCCTAAAGTGGCAACCCAGACTAATAAGCATGTTGGTGGTGTAGAGCTTCCTGTAGCCGCATGGCGTTCGTACTTAAATATGGAACTAACCATTCCAATTTTCGCTGTCTCTTATACACATCTCCG
+
BBBBAFAADDAABGFGFGGBGGGGFGHFFDH2GGBGDDDGGHHHHFGEA?2FFHGDGFHHFBGHGFGFHGG?EGHHGGGGGEGHHHHHFHHHGHBBFGGBFFBEHBGFHHGHGGED?AGFHHHGGFEHFF2GHHGFE
@M02034:409:000000000-BFKT7:1:1104:12793:12422 1:N:0:28
AAAGTCGAGGTGCCTAAGGTGGCAACCCAGACTGGGGGTGGGGTTGGTGGTGTAGAGCTTCCTGTAGCCGCATGGCGTTCGTACTTAAATATGGAACTAACCATTCCAATTTTCGCTGTCTCTTATACACATCTCCGAGCCCACGAGACT
+
AAAAAFAADDAAGGGGF1BABEGHHCHFGHGGGHGGGGGGGGG/AEG?FFEEGGHFGHHHHHHHHHHHHGGEGGHHGEEGGFFHHHGFGFHHGHFGFHHHHHFHHHHGHHHHHG?AEGCGFGHHGHHHFHHHHHHFFCG?CGHGGGGGGH
@M02034:409:000000000-BFKT7:1:1104:9303:12428 1:N:0:28
AAAGTCGAGGTGCCTAAAGTGGCAACCCAGAAGGTTGGTGGTGTAAAGCTTCCTGTAGCCGCATGGCGTTCGTACTTAAATATGGAACTAACCATTCCAATTTTCGCTGTCTCTTAACACATCTCCGAGCCCACGAGACTCCTGAGCATC
+
BCCCAFBCCCBCGGGGGGGFGGGHHGHGGHHHHHHHHGGGGGGHHHGHHHHGHHHHHHHGGGEGEHHGGGGGFGHHHHFHHGHHHGHGGHHHHHHHHHHGHHHHGGGGGGHHHHHHGHHHHHHHHHGGGCCGHGG@DDDHHHHHHHHGH<
@M02034:409:000000000-BFKT7:1:1104:7508:12430 1:N:0:28
AAAGTCGAGGTGCCTAAAGTGGCAACCCAGACTTCTAATGTTGTTGGTGGTGTAGAGCTTCCTGTAGCCGCATGGCGTTCGTACTTAAATATGGAACTAACCATTCCAATTTTCGCTGTCTCTTATACACATCTCCGAGCCCACGAGACT
+
AABCBFCCCCCCGGGGGGGGGGGHHHHGGHHGHHHHHHHHHHHHHHHFFGGGHHHFGHHHHHHHHHHGHGGGGGHHGGGGGGHHHHHHHHHHHHGFHHHHHHGHHHGHHHHHHGGGGGGGHHHHGHHFHHFHHHHGG?DCDEHGGGGGGH
@M02034:409:000000000-BFKT7:1:1104:12363:12432 1:N:0:28
AAAGTCGAGGTGCCTAAAGTGGCAACCCAGACTCTTCCTCCGGTTGGTGGTGTAGAGCTTCCTGTAGCCGCATGGCGTTCG
+
CCCCCFABBBBBGGGGGGGGGGGHHHHGGHC2GF3GFFHE3EEGEG?1AAEEA3D5B53A5FGHDA5A31E0EE?1>>>C?
@M02034:409:000000000-BFKT7:1:1104:5992:12433 1:N:0:28
AAAGTCGAGGTGCCTAAAGTGGCAACCCAGACTAATACTAAGGTTGGTGGTGTAGAGCTTCCTGTAGCCGCATGGCGTTCGTACTTAAATATGGAACTAACCATTCCAATTTTCGCTGTCTCTTATACACATCTCCGAGCCCACGAGACT
+
3>>>>DAA@DAAGGGG4GGABBEEGGGA2AGFGGDGFGB55AFFFBEEFDEFHHH5FGHG5GHGHFHDGGEEEGHHGEGFDGH1FG@3FGHEGBB@3GGEBHEHHDDFHFHHHHGFGGGHHHHHHHFGHFBGFGG?E/>@DEHGG?CEGF
@M02034:409:000000000-BFKT7:1:1104:22728:12433 1:N:0:28
AAAGTCGAGGTGCCTAAAGTGGCAACCCAGACTGTTCATAAGGTAGAGCTTCCTGTAGCCGCATGGCGTTCGTACTTAAATATGGAACTAACCATTCCAATTTTCGCTGTCTCTTATACACATCTCCGAGCCCACGAGACTCCTGAGCAT
+
CCCCCFCCCCBCGGGGGGGGGGGHHHHGGHHGHHHHHHHHHHHGGHHHHHHHHHHHHHHHGGGGGHHGGGGGGCGGHHHHHHHHHEGHHGHHHHHHHHHHHHHHHGGGGGGHGHHHHHHGHHHHHHGGGGGGGHGG?FGGHHHHHHGHHH
@M02034:409:000000000-BFKT7:1:1104:13548:12434 1:N:0:28
AAAGTCGAGGTGCCTAAAGTGGCAACCCAGACTAATAATAATGTTGGTGGTGTAGAGCTTCCTGTAGCCGCATGGCGTTCGTACTTAAATATGGAACTAACCATTCCAATTTTCGCTGTCTCTTATACACATCTCCGAGCCCACGAGACT
+
CCCCCFCCCCCBGGGGGGGGGGGHHHHGGHHGHHHHHHHHHHHHHHGEFGEGHHHGHHHHHHHHHHHHHGGGGGHHGEGGGGHHHHHHHHHHHHFHHHHHGHHHHHHHHHHHHHGGGGGHHGHHHHHHHHHHHHHHDCGGGGHGGGGGGH
@M02034:409:000000000-BFKT7:1:1104:26145:12434 1:N:0:28
AAAGTCGAGGTGCCTAAAGTGGCAACCCAGACTAAGAATGAGGTTGGTGGTGTAGAGCTTCCTGTAGCCGCATGGCGTTCGTACTTAAATATGGAACTAACCATTCCAATTTTCGCTGTCTCTTATACACATCTCCGAGCCCACGAGACT
+
BBBBBFBBBBAAGGGGGGGGGGGGHHGGGHHEH3GH3GGGAGHHHBEEFFEFHFHFGFFHHGHHHHHHHGGFGGHGFEGGGEGHHHGFHHHHGHFGHHHHHHHHHHHFHHHHHGGGGGGHHHHHGGGGGEHFHHFFF>BCGEHGGGGGCD
@M02034:409:000000000-BFKT7:1:1104:12802:12440 1:N:0:28
AAAGTCGAGGTGCCTAAAGTGGCAACCCAGACTGGGGGTGGGGTTGGTGGTGTAGAGCTTCCTGTAGCCGCATGGCGTTCGTACTTAAATATGGAACTAACCATTCCAATTTTCGCTGTCTCTTATACACATCTCCGAGCCCACGAGACT
+
AAAAADABBDAAGGGGGGGA5FFFHHHGGDHCCHGHGGEEFGFBEGG1?E?EEGGBFGFHGHHHFFGGHGGFGGHGEEEFFEBGHFGGHHHHGHEDFHFFGHFFFGHEHHGHHHGGGGFHHHHHFHHHEGFGHF1FC<@<CFHGGGGGGF
@M02034:409:000000000-BFKT7:1:1104:24558:12444 1:N:0:28
AAAGTCGAGGTGCCTAAAGTGGCAACCCAGAAGGTTGGTGGTGTAGAGCTTCCTGTAGCCGCATGGCGTTCGTACTTAAATATGGAACTAACCATTCCAATTTTCGCTGTCTCTTATACACATCTCCGAGCCCACGAGACTCCTGAGCAT
+
CCCCCFCCCCBCGGGGGGGFGGGHHHHGGHHHHHGHHGGGGGGHFHHHHHHHHHHHHHHHGGEEGHHGGGGGGHHHHHHHHGHHHFGHHFHHHHHHHHHHHHHHHGGGGGHHGHHHHHHGHGHHHHHGGGGGEHGGBCFGHHHHHHHHHH
@M02034:409:000000000-BFKT7:1:1104:14651:12449 1:N:0:28
AAAGTCGAGGTGCCTAAAGTGGCAACCCAGACTACGTCTCAGGTTGGTGGTGTAGAGCTTCCTGTAGCCGCATGGCGTTCGTACTTAAATATGGAACTAACCATTCCAATTTTCGCTGTCTCTTATACACATCTCCGAGCCCACGAGACT
+
CBCCCFCCCCBCGGGGGGGGGGGHHHHGGHHGHHHGHGHHHHHHGHGEFGEFHGHDGGHHHHHHHHHFHGGGGGHGGEFFFEGHHHHHHHFHGHFFFHHHHHGHGHHGHHHHHGGGGGGGHGHHHHHHHEHHGHGGF@DCGGHGGGGGGG
@M02034:409:000000000-BFKT7:1:1104:11358:12449 1:N:0:28
AAAGTCGAGGTGCCTAAAGTGGCAACCCAGACTGTGGGTTCTGTTGGTGGTGTAGAGCTTCCTGTAGCCGCATGGCGTTCGTACTTAAATATGGAACTAACCATTCCAATTTTCGCTGTCTCTTATACACATCCCGAGCCCACGAGACTC
+
ABBBBFBBBBABGGGGGGGGGGGGHHHGGFHFHHHGHGFGHHGHHHHEFEEFHHHDFGHHHFHHHHHHHGGGGGHGGFGGGEFHHHHFGHGHHHDHHHHHHHHHHHHHHFFHHHFGFGAGFHHHGHHHGHHHHHGFDFGFGFGGGGFGHH
@M02034:409:000000000-BFKT7:1:1104:26749:12454 1:N:0:28
AAAGTCGAGGTGCCTAAAGTGGCAACCCAGACTCATCCGACGGTTGGTGGTGTAGAGGTTCCTGTAGCCGCATGGTGTTCGTACTTAA
+
BBBBBFABBBBBGGGF4BGGGGGHHHHGGHHGHBFFF3AE2AEE1EC1A1E113D5A23?3B55BD5D3?E/F113@??41?1??FGE
@M02034:409:000000000-BFKT7:1:1104:5384:12459 1:N:0:28
AAAGTCGAGGTGCCTAAAGTGGCAACCCAGACTAGGGATCATGTTGGTGGTGTAGAGCTTCCTGTAGCCGCATGGCGTTCGTACTTAAATATGGAACTAACCATTCCAATTTTCGCTGTCTCTTATACACATCTCCGAGCCCACGAGACT
+
BBBBAFB?DBBBGGGGCGGGGGGGHHHGGHHGHHHHHHHGHHHGGHHGFGFGHHHGHHHHHHHHHFHHHGGGGGHHGGGGGGHHHHHHHHHHHHBFHHHGHHFHHHGHHHHHHHGGGGGGHHHHGHHHHHHHFHHHGFGCGGFEF/DGGH
@M02034:409:000000000-BFKT7:1:1104:14123:12460 1:N:0:28
AAAGTCGAGGTGCCTAAAGTGGCAACCCAGACTGGGCAGGGGGTTGGTGGTGTAGAGCTTCCTGTAGCCGCATGGCGTTCGTACTTAAATATGGAACTAACCATTCCAATTTTCGCTGTCTCTTATACACATCTCCGAGCCCACGAGACT
+
CCCCCFCCCCCCGGGGGGGFGGGHHHHGGHHGHFHHGCE?AGGGFGGGGGEGHHHGHHHHHHHHHHHHHGGGGGHHGGGGGFHHHHHHHHHHHHGHFHHHHHGHHHGHHHHHHHGGGGGHHHHHHHHHHHGHHHHHG@FGGGHGGGGGGH
@M02034:409:000000000-BFKT7:1:1104:25954:12473 1:N:0:28
AAAGTCGAGGTGCCTAAAGTGGCAACCCAGACTGGGGGTGGGGTTGGTG
+
CCCDCFCBCCBCGGGGGGGGGGGHHHHGGHDGH322EEFGG0EF0E01?
@M02034:409:000000000-BFKT7:1:1104:28819:12477 1:N:0:28
AAAGTCGAGGTGCCTAAAGTGGCAACCCAGACTTCTCATCAGGTTGGTGGTGTAGAGCTTCCTGTAGCCGCATGGCGTTCGTACTTAAATATGGAACTAACCATTCCAATTTTCGCTGTCTCTTATACACATCTCCGAGCCCACGAGACT
+
BBBBBFBB@B>AGGGGGGGGGGGHHHHGFHEFGHHHHHHHHHFGGHGGGGGGEEH5GGHHFGHHHFDDGEGEEGHFGEGGGGFEHGE@GGHHEB33FGF@GFGHGHHDGGGHHGEGGEEEGFHFDF4?3FBHCGGGG/BCGGFGGCGGGH
@M02034:409:000000000-BFKT7:1:1104:2256:12481 1:N:0:28
AAAGTCGAGGTGCCTAAAGTGGCAACCCAGACTCAGAATAAGGTTGGTGGTGTAGAGCTTCCTGTAGCCGCATGGCGTTCGTACTTAAATATGGTACTAACCATTCCAATTTTCGCTGTCTCTTATACACATCTCCG
+
BBBBBFBBBBABGGGGGGGFGGGGHHHGGHHGHHHGDBFDDFEDFGGAFEAAGFHGHFFGHGHHGHGDBE0@EEH1>E>1?EF1F@B3FF4@FG44FGGB@13?FH44FGF?FBE/E?EGGFHHBGG?4BFHHGB2?
@M02034:409:000000000-BFKT7:1:1104:19408:12481 1:N:0:28
AAAGTCGAGGTGCCTAAAGTGGCAACCCAGACTAGGAAGAATGTTGGTGGTGTAGAGCTTCCTGTAGCCGCATGGCGTTCGTACTTAAATATGGAACTAACCATTCAATTTTCGCTGTCTCTTATACACATCTCCGAGCCCACGAGACTC
+
BBBBAFABBDAAGGGGGGGFFGGHHHHGGHHGHHGHH5FGGGHHHHHFFDEFHHHHHEHHHHHHGHHHHGGEDGHEEFGGGGGHHHHGHHHHHHHHFHHHHEHFHHHGHHFH4EEEE/BGHFFBGGHHHFHFHHFDCCCCGGGC@DCDGF
@M02034:409:000000000-BFKT7:1:1104:11606:12482 1:N:0:28
AAAGTCGAGGTGCCTAAAGTGGCAACCCAGACTAATAAGGATGTTGGTGGTGTAGAGCTTCCTGTAGCCGCATGGCGTTCGTACTTAAATATGGAACTAACCATTCCAATTTTCGCTGTCTCTTATACACATCTCCGAGCCCACGAGACT
+
BBBBAFBBBBABGGGGGGGBGGGHGHHGGFHGHHFHHHHHHHHHHHHEFGFGHHGDGHHHHHHHHHHHGGGGGGHHGEGGGEEHHHHGHHHHHHEFHHHHHHGGHHHHHHHHHHGGGGGHHFHHGHGFFHHFHHHHGBGGGGHGGGGGGH
@M02034:409:000000000-BFKT7:1:1104:24971:12484 1:N:0:28
AAAGTCGAGGTGCCTAAAGTGGCAACCCAGACTAATCCTGCGGTTGGTGGTGTAGAGCTTCCTGTAGCCGCATGGCGTTCGTACTTAAATATGGAACTAACCATTCCAATTTTCGCTGTCTCTTATACACATCTCCGA
+
BBBBBFAA@BBAFGGGGGFFGGGHHHHGGHHGHFFHHHHHHGGEEEEGGGGGHHH5FFHHHHHHHGHGHGGGEFHHGGGGGGHGHHDGHHGHH33?FG3BGFFGHHH4GHHHHHCDGEFFHHHHGGFGDGBHGHHFG?
@M02034:409:000000000-BFKT7:1:1104:21550:12486 1:N:0:28
AAAGTCGAGGTGCCTAAAGTGGCAACCCAGACTGTGGCGGGGGGTGGG
+
CCCCCFCCCCBBGGGGGGGFGGGHHHHGGHHGHHHHHGGGE0E/>@@?
@M02034:409:000000000-BFKT7:1:1104:6355:12492 1:N:0:28
AAAGTCGAGGTGCCTAAAGTGGCAACCCAGACTGGGTTGGCTGTTGGTGGTGTAGAGCTTCCTGTAGCCGCATGGCGTTCGTACTTAAATATGGAACTAACCATTCCAATTTTCGCTGTCTCTTATACACATCTCCGAGCCCACGAGACT
+
CDDCCFCCDDCCGGGGGGGGGGGHHHHGGHHGHHHHHGGGHHGHHHHGGGGGHHHFGGHHHHHHHHHGHGGGGGHGGFGGGGGHHHHHHHHHHHFFHHGHHFFHHHHGHHHHHHGGGGGGHGHHHHFHFHHGHHFHGGGCGGHGGGGGGH
@M02034:409:000000000-BFKT7:1:1104:2016:12496 1:N:0:28
AAAGTCGAGGTGCCTAAAGTGGCAACCCAGACTACTTATGAGGTTCGTGGTGTAGAGCTTCCTGTAGCCGCATGGCGTTCGTACTTAAATATGGAACTAACCATTCCAATTTTCGCTGTCTCTTATACACATCTCCGAGCCCACGAGACT
+
AABBAFA3>2AAFGGAGGGGGGFHHHHGGFGGHHHHGGHGCHHGFHGEFGGGGGHFGHHHHHHGHBGHGCEGG1EHEGGGGGEHHHGHHHFGGF3FGHH3FG3FHHFGFHHHHHGGGGGGHHHHGHEHDGFHHHGBE//<@CGF/@>/?F
@M02034:409:000000000-BFKT7:1:1104:3729:12497 1:N:0:28
AAAGTCGAGGTGCCTAAAGTGGCAACGCAGACTTCGTCTCCTGTTGGTGGTGTAGAGCTTCCTGTAGCCGCATGGCGTTCGTACTTAAATATGGAACTAACCATTCCAATTTTCGCTGTCTCTTATACACATCTCCGAGCCCACGAGACT
+
BBCCCFCCCCCBGGGGGGGGGGGHHHGFGGGHHHGEHGHHHHHHHHGFFFGFHHHBGHHHHHHHHHHHHGGGGGHHGGGGGGHHHHHDHHGHHHGHFHHHHHGFHHGFBFGHHHGGGEEFHHHHHHBHHHHHHHGHA>BDGFHGGGGGGH
@M02034:409:000000000-BFKT7:1:1104:28023:12498 1:N:0:28
AAAGTCGAGGTGCCTAAAGTGGCAACCCAGACTCCTAATCAGGTTGGTGGTGTAGAGCTTCCTGTAGCCGCATGGCGTTCGTACTTAAATATGGAACTAACCATTCCAATTTTCGCTGTCTCTTATACACATCTCCGAGCCCACGAGACT
+
ABBCAFCCCCABGGGGGGGFGGGHHHHGGHHGHHHHHHHHHHHHHHGGGGBFGHHHHHHHHHHHFHHHHGEGGGHHGGGGFEHHHHHGHHHHHHDGHHHHHHHHHHGHHHHHHGGGGGGHHGHGFHHHHHEHFHGFG?DCGGHGGGGGGH
@M02034:409:000000000-BFKT7:1:1104:2490:12501 1:N:0:28
AAAGTCGAGGTGCCTAAAGTGGCAACCCAGACT
+
CCCCCFCBCBCCGGGGGGGGGGGHH4FFGHG2G
@M02034:409:000000000-BFKT7:1:1104:4540:12502 1:N:0:28
AAAGTCGAGGTGCCTAAAGTGGCAACCCAGACTGGGGCGGGGGTTGGTGGTGTAGAGCTTCCTGTAGCCGCATGGCGTTCGTACTTAAATATGGAACTAACCATTCCAATTTTCGCTGTCTCTTATACACATCTCCGAGCCCACGAGACT
+
AABBBFCCCCBCGGGGGGGGGGGHHGHGGHHGHHGHGGGGGGGEEEGEFG/FFHHFGGHHHHHHHFHFHGGGGGHCFCFFDAFCGHFGHHHHHHBGGHGFGHHHHGHHHHHHHHGGGGGFHGHHHHHGFHGHGGFFGAD?DGGGGGGGGG
@M02034:409:000000000-BFKT7:1:1104:13372:12504 1:N:0:28
AAAGTCGAGGTGCCTAAAGTGGCAACCCAGACTCAGTCTTGTGTTGGTGGTGTAGAGCTTCCTGTAGCCGCATGGCGTTCGTACTTAAATATGGAACTAACCATTCCAATTTTCGCTGTCTCTTATACACATCTCCGAGCCCACGAGACT
+
CCCCBFCCCCBCGGGGGGGGGGGHHHHGGHHGHHHHHHHHHHHHHHHGGGGFHHHFGHHHHHHHHHHHHGGGGGHHGGGGGFHHHHHGHHHHHGBFHHHHHHHHHHHHHHHHHHGGGGGHHHHHFHGHHHGHHHHHGCGGGGHGGGGGGH
@M02034:409:000000000-BFKT7:1:1104:10826:12505 1:N:0:28
AAAGTCGAGGTGCCTAAAGTGGCAACCCAGACTTCGGAGAAGGTTGGTGGTGTAGAGCTTCCTGTAGCCGCATGGCGTTCGTACTTAAATATGGAACTAACCATTCCAATTTTCGCTGTCTCTTATACACATCTCCGAGCCCACGAGACT
+
AABBAFCABBBCGGGGGGGGGGGHHHHGGHHGHHHGGGGGHHHHGHGGGGGFHHHBHHHHHHHHFHHHGGGGGGHHGGGGGGHHHHHHHHHHHHFGFHGFGHGHHHHGHHHHHHGGGGGHHHHHHHHFHHGHHHHEE@C?FGHGGGGGGG
@M02034:409:000000000-BFKT7:1:1104:17941:12506 1:N:0:28
AAAGTCGAGGTGCCTAAAGTGGCAACCCAGACTCCTAATAAGGTTGGTGGTGTAGAGCTTCCTGTAGCCGCATGGCGTTCGTACTTAAATATGGAACTAACCATTCCAATTTTCGCTGTCTCTTATACACATCTCCGAGCCCACGAGACT
+
CCCCCFCCCCBCGGGGGGGGGGGHFHHGGHHGHHHHHHHDHHHHGHGEFFEGHHHFHHGHHHHHHHGHHGGGGGHHGGGGGFHHHHHGHHGHGHGHGHGGHHHHHHGHHHHHHEFGGGGGHGHHHHGHHHGHHHFHGCGFGGHGGGGGGH
@M02034:409:000000000-BFKT7:1:1104:4558:12507 1:N:0:28
AAAGTCGAGGTGCCTAAAGTGGCAACCCAGACTGGGGCGGGGGTTGGTGGTGTAGAGCTTCCTGTAGCCGCATGGCGTTCGTACTTAAATATGGAACTAACCATTCCAATTTTCGCTGTCTCTTATACACATCTCCGAGCCCACGA
+
AAAAAFAADDAAGFFBCGFDGGGFHHHGGGHGHFFGEEGGGGE>EFGGGGGGHHGDFGHHHHHGGGGFHFGGDDGC?DDGGFHHEGFFGBFFHH<FFHBGHHGHHGFFHHHHHG@AA?DFHHGHHHFGCCG0FFBFGA?--EEE-9
@M02034:409:000000000-BFKT7:1:1104:19913:12508 1:N:0:28
AAAGTCGAGGTGCCTAAAGTGGCAACCCAGACTTCGTCTCCTGTTGGTGGTGTAGAGCTTCCTGTAGCCGCATGCCGTTCGTACTTAAATCTGGAACTAACCATTCCAATTTTCGCTGTCTCTTATACACATCTC
+
AA>A3DAADAAAGGGFFF4FBGFHHHHGGAGGFGHAFEGFDG3AAGH2AEEFHGB5DBGBGFF5D5DFG?E0EF3BEEEBBFF1?DGH3F4BGGB3@GBFFF3BFB?4FGGFFHGGE?EEFFHGFGBGFG2CCGG
@M02034:409:000000000-BFKT7:1:1104:24186:12509 1:N:0:28
AAAGTCGAGGTGCCTAAAGTGGCAACCCAGACTAAGAGGAAGGTTGGTGGTGTAGAGCTTCCTGTAGCCGCATGGCGTTCGTACTTAAATATGGAACTAACCATTCCAATTTTCGCTGTCTCTTATACACATCTCCGAGCCCACGAGACT
+
BBBBBFBBBBABGGGGGGGGGGGHHHHGGHHGHHHHHGHFHHGHGHEEFFEFFHHFGHHHHHHHHGHEHGGGGGGEGGGGGFHHHHHHHHHHHFFFGHGHHHHHHHHHHHHHHHGGGGEHHGHHGHHHHHHHHHGFG/BCCAGGGGGGGB
@M02034:409:000000000-BFKT7:1:1104:16405:12511 1:N:0:28
AAAGTCGAGGTGCCTAAAGTGGCAACCCAGACTGATAAGAATGTTGGTGGTGTAGAGCTTCCTGTAGCCGCATGGCGTTCGTACTTAAATATGGAACTAACCATTCCAATTTTCGCTGTCTCTTATACACATCTCCGAGCCCACGAGACT
+
BBBABFABBBAAGGGGGGGFGGGFFGGFGHHGHHHFHHFGHHGGHHGEFGEFHGHFGGHHHHHFHHHHHGGGGGHHGEFGEEHHHHGFHHGHHGFGGHHGHHHHHHGGHHHHHHFGGGGHHHGHGGHGGHHHHHHGGCGGGGHGGGGGGG
@M02034:409:000000000-BFKT7:1:1104:2588:12515 1:N:0:28
AAAGTCGAGGTGCCTAAAGTGGCAACCCAGACTAATAATCAGGTTGGTGGTGTAGAGCTTCCTGTAGCCGCATGGCGTTCGTACTTAAATATGGAACTAACCATTCCAATTTTCGCTGTCTCTTATACACATCTCCGAGCCCACGAGACT
+
AAAAAFAADD>AGGGGGGGGGFCFGCGCFHEFGHGGHHHHHHHHHHGEFEEFGGGBGHHHHFHFFFFFHEEEEGHHGEFGEEEHHHGFHHHHHGFGFHGFHHHHHHGFHHFHHFGGGGEHHHGHGFHHFHHHHGGHE@CCGFHGGCGCCH
@M02034:409:000000000-BFKT7:1:1104:8551:12519 1:N:0:28
AAAGTCGAGGTGCCTAAAGTGGCAACCCAGAATGTTAAGGGTGTAGAGCTTCCTGTAGCCGCATGGCGTTCGTACTTAAATATGGAACTAACCATTCCAATTTTCGCTGTCTCTTATACACATCTCCGAGCCCACGAGACTCCTGAGCAT
+
BBCCAFCCCCCBGGGGGGGGGGGHHHHGGHHHHGHHHHHHHGGGHHGHHHHFHHGFDGFFEGEEFHGFEEFGGFFGHGFBGFHHHDGHHGHGFHHHHBGHHHHHHGGFGGGHFHHHHHGGHHGCHGHGGGCBGEGGDFGGFHHHHHHHHG
@M02034:409:000000000-BFKT7:1:1104:8633:12521 1:N:0:28
AAAGTCGAGGTGCCTAAAGTGGCAACCCAGACTAATAATAATGTTGGTGGTGTAGAGCTTCCTGTAGCCGCATGGCGTTCGTACTTAAATATGGAACTAACCATTCCAATTTTCGCTGTCTCTTATACACATCTCCGAGCCCACGAGACT
+
AABCBFCCCCAAGGGGGGGGGGGHHHHGGHEGHFGHHHHHGHHHHHHGGGGGHFGAFGHHFHHHHDGGFGGGGGHCEEGGGEEGHHHHFHHHHH3BGHHHFHEGGEGFHHFHHHGGGGGHHHHHGFHGHHHHHHHDE@FGGGHGGGGGGH
@M02034:409:000000000-BFKT7:1:1104:19904:12524 1:N:0:28
AAAGTCGAGGTGCCTAAAGTGGCAACCCAGACTTCGTCTCCTGTTGGTGGTGTAGAGCTTCCTGTAGCCGCATGGCGTTCGTACTTAAATATGGAACTAACCATTCCAATTTTCGCTGTCTCTTATACACATCTCCGAGCCCACGAGACT
+
CCCDCFCCDDCCGGGGGGGFGGGHHHHGGHHGHHHGHGHHHHHGHHHFFGEFHHHGHHHHHHHHHHHHHGGGGGHHGGGGGFHHHHHHHHGHHHGFHHGGHHHHHHHGHHHHHHGGGGGHHHHHHHHHGHFHHHHHGCGCGGHGGGGGGH
@M02034:409:000000000-BFKT7:1:1104:6907:12526 1:N:0:28
AAAGTCGAGGTGCCTAAAGTGGCAACCCAGACTGGGATTGGGGTTGGTGGTGTAGAGCTTCCTGTAGCCGCATGGCGTTCGTACTTAAATATGGAACTAACCATTCCAATTTTCGCTGTCTCTTATACACATCTCCGAGCCCACGAGACT
+
BBBABBABDBABFGGGGGGEGGGGFHHDFHGGHHGHHHGFFHEAEEGGGG?FGHHBHHGHFHHHHFHHHGGGGFHHGEGGEEGHHHHHHHGHGFDFFHGFFHHHHHHGBGGHHHFFGGGGHHHHHHGGFHBCFHHHGCGCCGHGGGCGDH
@M02034:409:000000000-BFKT7:1:1104:19503:12527 1:N:0:28
AAAGTCGAGGTGCCTAAAGTGGCAACCCAGACTTCTGGGAAGGTTGGTGGTGTAGAGCTTCCTGTAGCCGCATGGCGTTCGTACTTAAATATGGAACTAACCATTCCAATTTTCGCTGTCTCTTATACACATCTCCGAGCCCACGAGACT
+
CCCCCFCCCCABGGGGGGGGGGGHHHHGGHHGHHHHHHHHHGGHHHGGGGGGHGHGHHHHHHHHHHHHHGGGGGHHGFGGGFHHHHHHHHHHHHGHHHGHGHGHHHHGHHHHHHGGGGGHHHHHHHHHGHHHHHHHFCGFGGHGGGGGGF
@M02034:409:000000000-BFKT7:1:1104:19104:12530 1:N:0:28
AAAGTCGAGGTGCTAAAGTGGCAACCCAGACTGGTTTTCAGGTTGGTGGTGTAGAGCTTCCTGTAGCCGCATGGCGTTCGTACTTAAATATGGAACTAACCATTCCAATTTTCGCTGTCTCTTATACACATCTCCGAGCCCACGAGACTC
+
BBBBBFBBBBBBGGDGGFGGGFAGHHGFGFGFHHHHHFFHHFEFGGAFEEFAEGFHHHFHHFHHFHHFE0>EEHFEGGGGGHEGHGHBGHHFDF33FEHF03FGHBF4FHGHHE?EE<GGHHHFG4FFHB1FGHGGCCCGGGGGGCDGHC
@M02034:409:000000000-BFKT7:1:1104:17812:12533 1:N:0:28
AAAGTCGAGGTGCCTAAAGTGGCAACCCAGACTAAGAATGATGTTGGTGGTGTAGAGCTTCCTGTAGCCGCATGGCGTTCGTACTTAAATATGGAACTAACCATTCCAATTTTCGCTGTCTCTTATACACATCTCCGAGCCCACGAGACT
+
AACCAFBCCCCCGGGGGGGGGGGHHHHGGHHGHHHHHHHHGHHDGHHEFGEGHHHGHHHHHHHHHGHGGGGGGGHHGEGGGGHHGHHHHHGHHHEFGHGHFHEGHHFFHHHHHBFGGGEFHGHHHHHHHHGHHGDGFCGGGGHGGGGGDH
@M02034:409:000000000-BFKT7:1:1104:26136:12538 1:N:0:28
AAAGTCGAGGTGCCTAAAGTGGCAACCCAGACTACTACTGCGGTTGGTGGTGTAGAGCTTCCTGTAGCCGCATGGCGTTCGTACTTAAATATGGAACTAACCATTCCAATTTTCGCTGTCTCTTATACACATCTCCGAGCCCACGAGACT
+
CBCCBFCCCCCCGGGGGGGFGGGHHHHGGHHGHHHHHHHHHGGEFGGGGGEFHHHGHHHHHHHHHHHHHGGGGGHHGGGGGFHHHHHHHHHHHHGHHHHHHHHHHHGHGHHHHHGGGGGFHHHHEHHHFHGHHHFDFCGFGGHGGGGGGH
@M02034:409:000000000-BFKT7:1:1104:9619:12538 1:N:0:28
AAAGTCGAGGTGCCTAAAGTGGCAACCCAGACTAGTCATCAGGTTGGTGGTGTAGAGCTTCCTGTAGCCGCATGGCGTTCGTACTTAAATATGGAACTAACCATTCCAATTTTCGCTGTCTCTTATACACATCTCCGAGCCCACGAGACT
+
BABBAFBBBBBAGGGFCDGEGGGGHFGGGHHGHHHHHHHHHHHFFFFEFAEFGHHFGHHHFHHHHHHHGGGGGGHHGGGGGGFHHHHGHHHGHGFGHHHGHHGHHHGGGGHHHHGGGGGGHHHHGHGHHHFHHHHHGCGCFGHGGGGGGF
@M02034:409:000000000-BFKT7:1:1104:14335:12538 1:N:0:28
AAAGTCGAGGTGCTAAAGTGGCAACCCAGACTTCTCCTTTGGTTGGTGGTGTAGAGCTTCCTGTAGCCGCATGGCGTTCGTACTTAAATATGGAACTAACCATTCCAATTTTCGCTGTCTCTTATACACATCTCCGAGCCCACGAGACTC
+
CCCCBFCBCCAAGGGGGGDFGGGHHHGGHHGHHGHHHHHHHHGHEFAFGBFFDHHHHHHHHHHGFHFGGEEFEHFEEEEFFHHHHHHHHHHHHFHGHHHFHHHHHHHHHHHHHFFGGEGHHHHHHHHHHHHFGHHFDFGCGHGGGGGGHF
@M02034:409:000000000-BFKT7:1:1104:14711:12542 1:N:0:28
AAAGTCGAGGTGCCTAAAGTGGCAACCCAGACTGAGGTGGGGGTTGGTGGTGTAGAGCTTCCTGTAGCCGCATGGCGTTCGTACTTAAATATGGAACTAACCATTCCAATTTTC
+
AABBAFAB>AABGGGCFGGFGGGGFHHFFHHGHHHHGAFFGGGGGGCEEEFGGEGFHHHGHGHHHFHFGGGGGGHGGEFFGGHHHHHHHHGGHHFHFHHGHFBBHFFFHHDFHF
@M02034:409:000000000-BFKT7:1:1104:13298:12546 1:N:0:28
AAAGTCGAGGTGCCTAAAGTGGCAACCCAGACTCAGATGCATGTTGGTGGTGTAGAGCTTCCTGTAGCCGCATGGCGTTCGTACTTAAATATGGAACTAACCATTCCAATTTTCGCTGTCTCTTATACACATCTCCGAGCCCACGAGACT
+
AABAAFBBBBABGGGGGGGGGFFHHHHGGHEGHHGFGHFHHHGHGHHAFAEFHGHAGHGGGFHHHHHHHGGGEGHHGFFFGEFGHHFFGFHHHHFHHHHGHHGHFHFFGHHGGGEGGGAGHHHHHHHHGGGHHHFFGCGGGGHGGCGGGH
@M02034:409:000000000-BFKT7:1:1104:17103:12547 1:N:0:28
AAAGTCGAGGTGCCTAAAGTGGCAACCCAGACTCCGTCTACTGTTGGTGGTGTAGAGCTTCCTGTAGCCGCATGGCGTTCGTACTTAAATATGGAACTAACCATTCCAATTTTCGCTGTCTCTTATACACATCTCCG
+
AABBAFBBBBBBGGGEGGGGGGGHHHHGGHHGHFG2B2B2A5BDFGHEFFAFFHGGHHFFHHHHGHHHGGGEGGHHGGGGGGGHGHHHFHHHHHBGFFHGHHHHHGFHHHHHHFGGGGGGHGHHHH333F2BC332?
@M02034:409:000000000-BFKT7:1:1104:3513:12550 1:N:0:28
AAAGTCGAGGTGCCTAAAGTGGCAACCCAGACTATGACGTCTGTTGGTGGTGTAGAGCTTCCTGTAGCCGCATGGCGTTCGTACTTAAATATGGAACTAACCATTCCAATTTTCGCTGTCTCTTATACACATCTCCGAGCCCACGAGACT
+
AABCCFCCCCCCGGGGGGGGGGGHHHHGGHHGHBAGD5BFFHGHHHHGGGEFHHHFGHHHHHHHHHHHHGGGGGHHGGGGGFHHHHGGFHEHHHGFFHGHHHGGHHGHHHHHHHGGGGGHHHHHFHGHFHFHGHGHGCGGGGHGGGGGGH
@M02034:409:000000000-BFKT7:1:1104:15724:12552 1:N:0:28
AAAGTCGAGGTGCCTAAAGTGGCAACCCAGACTGGGAATGGGGTTGGTGGTGTAGAGCTTCCTGTAGCCGCATGGCGTTCGTACTTAAATATGGAACTAACCATTCCAATTTTCGCTGTCTCTTATACACATCTCCGAGCCCACGAGACT
+
CCCCCFCCCCBBGGGGGGGGGGGHHHHGGHHGHGDGHHHHHHGGEGGGGGGGHHHHHHHHHHHGGHHHHGGGGGHHGGGGGGHHHHHHHHHHHHFGHHGHHHGHHHHHGHHHHHGGGGC2DFGG?GHHHH22CDFDE@/BGEGFGGCA.>
@M02034:409:000000000-BFKT7:1:1104:17816:12553 1:N:0:28
AAAGTCGAGGTGCCTAAAGTGGCAACCCAGACTAAGAATGATGTTGGTGGTGTAGAGCTTCCTGTAGCCGCATGGCGTTCGTACTTAAATATGGAACTAACCATTCCAATTTTCGCTGTCTCTTATACACATCTCCGAGCCCACGAGAC
+
BBBBAFBBDDBBGGGGGGGGGGGHHHHGGHHGHHH3FGGBHHHHHHHGGGEFFHHGHHHHHHHHHHHHHGGGGGHHGGGGGFHHHHHHFHBEGGFGFHHHHHFFHHHHGHHHHHGGGGGFHGHHFHFHHHDGFHGHGFGGGGHGG/AAF
@M02034:409:000000000-BFKT7:1:1104:21972:12554 1:N:0:28
AAAGTCGAGGTGCCTAAAGTGGCAACCCAGACTACGAAGCCTGTTGGTGGTGTAGAGCTTCCTGTAGCCGCATGGCGTTCGTACTTAAATATGGAACTAACCATTCCAATTTTCGCTGTCTCTTATACACATCTCCGAGCCCACGAGACT
+
AABAAF>A>>>AGGGGGFG6DGFGCHHGGAEGHFH2ECF?2BGFHHHDA11FCGGFHBFHBGHHHHHGGGGGGGGFGDEGG1FHHHEHBEBHGFDEGFGFGFFHHFFFHHGHHF<EEDFFHHEGHH2HHGHEHFF1?>//BEGFG?C/CG
@M02034:409:000000000-BFKT7:1:1104:23912:12554 1:N:0:28
AAAGTCGAGGTGCCTAAAGTGGCAACCCAGAAGGTTGGTGGTGTAAAGCTTCCTGTAGCCGCATGGCGTTCGTACTTAAATATGGAACTAACCATTCCAATTTTCGCTGTCTCTTATACACATCTCCGAGCCCACGAGACTCCTGAGCAT
+
CCCCCFCCCBBCGGGGGGGGGGGHFGHGGHGHHFGHHGGGFGGHHHHHHGHHHHHGHHHHGGFGGHHGEGGGGFHHHHHHHHHHHFHHHHHHHHHHHHGGHHHHHGGGGGHHHHHHHHHHHHHHHHHGGGGGGHGG@FGGHHHHHHHHHF
@M02034:409:000000000-BFKT7:1:1104:28899:12554 1:N:0:28
AAAGTCGAGGTGCCTAAAGTGGCAACCCAGACTCAGAAGAATGTTGGTGGTGTAGAGCTTCCTGTAGCCGCATGGCGTTCGTACTTAAATATGGAACTAACCATTCCAATTTTCGCTGTCTCTTATACACATCTCCGAGCCCACGAGACT
+
BBBBBFBBBBBBGGGGGGGGGGGHHHHGEHGFGHFBDB3FFGGFEHEAFGEGHHH55DFGAGHGGDFFGEGCEEHAE1FGGGGGEGHFGHHHHG33FGHHGF3FG?F?4FGHHG@EGDFHHHHHHHGGHHFHHHHHG@FGGGHGGGGGGH
@M02034:409:000000000-BFKT7:1:1104:26039:12555 1:N:0:28
AAAGTCGAGGTGCCTAAAGTGGCAACCCAGACT
+
CCCDCFCCCCCCGGGGGGGGGGGHHHHGGHHGH
@M02034:409:000000000-BFKT7:1:1104:24589:12557 1:N:0:28
AAAGTCGAGGTGCCTAAAGTGGCAACCCAGACTGAGAGGGGGGTTGGTGGTGTAGAGCTTCCTGTAGCCGCATGGCGTTCGTACTTAAATATGGAACTAACCATTCCAATTTTCGCTGTCTCTTATACACATCTCCGAGCCCACGAGACT
+
BCCCCFCCCCABGGGGGGGGGGGHHHHGGHHGHHHHHHGGGGGGDGGGGGCFHHHHHHHHHHHGHHHHHGGGGGHHGGGGGGHHHHHGHHHHHHGHGHHHHHHHHHGHHHHHHHGGGGGGGGGGGGFFFGEGGFFFGFGFGGFFFFFFFF
@M02034:409:000000000-BFKT7:1:1104:28257:12560 1:N:0:28
AAAGTCGAGGTGCCTAAAGTGGCAACCCAGACTCAGAAGATGGTTGGGGGTGTAGAGC
+
CCCCCFCCCCABGGGGGGGGGFGHHHHGGHHGGCGH35B35BGG5EA2AAEEA3F5@5
@M02034:409:000000000-BFKT7:1:1104:9234:12561 1:N:0:28
AAAGTCGAGGTGCCTAAAGTGGCAACCCAGACTCAGAATAATGTTGGTGGTGTAGAGCTTCCTGTAGCCGCATGGCGTTCGTACTTAAATATGGAACTAACCATTCCAATTTTCGCTGTCTCTTATACACATCTCCGAGCCCACGAGACT
+
CCCCCFBCCCCCGGGGGGGGGGGHHHHGGHHGH3FAGHH5FGGGGHHEFEEFHHHFGHHHHHHHHHHHHGGGGGHHGFGGGGHHHHHHHHHHHHHGHHGHHHHHHHHHHHHHHHGGGGGGHGHHHHHHHHGHHHHHGCGGGGHGGGGGGH
@M02034:409:000000000-BFKT7:1:1104:4028:12561 1:N:0:28
AAAGTCGAGGTGCCTAAAGTGGCAACCCAGACTAATCCTCATGTTGGTGGTGTAGAGCTTCCTGTAGCCGCATGGCGTTCGTACTTAAATATGGAACTAACCATTCCAATTTTCGCTGTCTCTTATACACATCTCCGAGC
+
ABAAAF?ABBBBGGGGGGFFGGGGH4EEFHDAFGBGHFGBGHHHHFAA22BFGFH5FBDFG3GDGGHHH10A?EG1E?>FEBBFEGGFGGHBGE3F@FFF313BFFG44B3BE?>/?/?B44BB4D44B3DCHFF??//<
@M02034:409:000000000-BFKT7:1:1104:25709:12564 1:N:0:28
AAAGTCGAGGTGCCTAAAGTGGCAACCCAGACTACGAAGCATGTTGGTGGTGTAGAGCTTCCTGTAGC
+
BBBBBFBBBBABGGGGFGGGGGGHHGHGGHC2FE3E?AE?3FHHH522A1EFE3F5DAEC5BB5F555
@M02034:409:000000000-BFKT7:1:1104:14939:12572 1:N:0:28
AAAGTCGAGGTGCCTAAAGTGGCAACCCAGACTTCGACGCAGGTTGGTGGTGTAGAGCTTCCTGTAGCCGCATGGCGTTCGTACTTAAATATGGAACTAACCATTCCAATTTTCGCTGTCTCTTATACACATCTCCGAGCCCACGAGACT
+
AABBBFBBBDBBGGGGGGFFGGGHGHHGGHHGFHFFHGGGGGGGHHGEFGGGHGHDGGHHHHHHHHHHHFGGGGHHGGGGGFHGHHGGGHHEGH3GHHHGHHHGFFFGHHHHHGFGGGGGHHHHHHHHGHHEHHHGE/DCDGGFGGGGDH
@M02034:409:000000000-BFKT7:1:1104:21859:12576 1:N:0:28
AAAGTCGAGGTGCCTAAAGTGGCAACCCAGACTGGGGTGGGGGTTGGTGGTGTAGAGCTTCCTGTAGCCGCATGGCGTTCGTACTTAAATATGGAACTAACCATTCCAATTTTCGCTGTCTCTTATACACATCTCCGAGCCCACGAGACT
+
BBBBBFBBBBABFGGGGGGGGGGFFHHGDHHGHHHGGEAEGGGEGGGEFG?FGFHDGHHGHHHHHGHHHGCFGFHGEEEFEEGGHHFGHGFFGHFHHHHFGHHHHGHGHHHHHHGGGGGHHHHHHHHHFFFFHHGGEACDGGHGGGGEDH
@M02034:409:000000000-BFKT7:1:1104:24930:12578 1:N:0:28
AAAGTCGAGGTGCCTAAAGTGGCAACCCAGACTACGCAGAAGGTTGGTGGTGTAGAGCTTCCTGTAGCCGCATGGCGTTCGTTAAATATGGAACTAACCATTCCAATTTTCGCTGTCTCTTATACACATCTCCGAGCCCACGAGACTCCT
+
CCCCCFCCCCAAGGGGGGGGGGGGHHHGGHHGHHHGGGGGHHHFGHGGGGEFGHHHHGHHHHHHHHHHHGGGGGHHGGGGFGHHGHHGHHHGFHHHGGHHHHHHHHHHHHHGGGGGHHHHGGHHGGHHHHHHHGCGGGGHGGCGGGHHHH
@M02034:409:000000000-BFKT7:1:1104:23274:12580 1:N:0:28
AAAGTCGAGGTGCCTAAAGTGGCAACCCAGACTGGGTCTCAGGTTGGTGGTGTAGAGCTTCCTGTAGCCGCATGGCGTTCGTACTTAAATATGGAACTAACCATTCCAATTTTCGCTGTCTCTTATACACATCTCCGAGCCCACGAGACT
+
CCCCCFCCCCBCGGGGGGGGGGGHHHHGGHHGHGHHHHHHHHHHHHGFFGEFHHHFHHHHHHHHHHHHGGGGGGHGGGGGGFHHHHHHHHHHGHGHHHHHHHHHHHGHHHHHHHGGGGFHHHHHHHHHHHHHHHHHGBFCGGHGGGGGGH
@M02034:409:000000000-BFKT7:1:1104:16032:12581 1:N:0:28
AAAGTCGAGGTGCCTAAAGTGGCAACCCAGACTACTAATAATGTTGGTGGTGTAGTGCTTCCTGTAGC
+
CCCCCFCCCCBBGGGGGGGGGGGHHHHGGHH2G33D55D55DFGDH22A2EA13D5A5555BB55555
@M02034:409:000000000-BFKT7:1:1104:23661:12589 1:N:0:28
AAAGTCGAGGTGCCTAAAGTGGCAACCCAGACTGGGGGTCAGGTTGGTGGTGTAGAGCTTCCTGTAGCCGCATGGCGTTCGTACTTAAATATGGAACTAACCATTCCAATTTTCGCTGTCTCTTATACACATCTCCGAGCCCACGAGACT
+
AA>3A5AADBAACCGGGGGDG4AEFHH22GFABGHHGGAEF2FFFFEFED1FGHHDFHFGFHHEGFGGGEEEGGHHGEEGEEFHFHGGGHFDGF3GFHGHHHGHHHGHHHHHHHGFGGFDHHHHFHHHHHGGGHHHGAGCGGHGGGGDGG
@M02034:409:000000000-BFKT7:1:1104:15931:12590 1:N:0:28
AAAGTCGAGGTGCCTAAAGTGGCAACCCAGACTCCGAAGAATGTTGGTGGTGTAGAGCTTCCTGTAGCCGCATGGCGTTCGTACTTAAATATGGAACTAACCATTCCAATTTTCGCTGTCTCTTATACACATCTCCGAGCCCACGAGACT
+
CCCCCFCDDDBCGGGGGGGGGGGHHHHGGHHGHHHGGGGGHHHHHHHFFGEFHBGFGHHHHHHHHHHHHGGGGGHHGGGGGEHHHHHHHHHHHHGGHHHGHHGHHHHHHHHHHHGGGGGHHHHHHHHHHHHHHHHHGGGGGGHGGGGGGH
@M02034:409:000000000-BFKT7:1:1104:28557:12594 1:N:0:28
AAAGTCGAGGTGCCTAAAGTGGCAACCCAGACTGGGCAGGCGGTTGGTGGTGTAGAGCTTCCTGTAGCCGCATGGCGTTCGTACTTAAATATGGAACTAACCATTCCAATTTTCGCTGTCTCTTATACACATCTCCG
+
BBBBAFAAD2>>BGGF4GGGDGFHHHHGGEHFHH2B2BEE?EE00AEAFEEFGFHEG5@F5BFFB5E5GFGEGGHEEEEF?FCGGHGHFFGFGF33FGBFBHHGD44BFGGHH3B/CAB2F2D2DG2@F@FB2@21?
@M02034:409:000000000-BFKT7:1:1104:22264:12598 1:N:0:28
AAAGTCGAGGTGCCTAAAGTGGCAACCCAGACTAGTGAGGGGGTTGGTGGTGTAGAGCTTCCTGTAGCCGCATGGCGTTCGTACTTAAATATGGAACTAACCATTCCAATTTTCGCTGTCTCTTATACACATTCGAGCCCACGAGACAGG
+
CCCDCFDDCCCCGGGGGGGGGGGHHHHGGHHGHFHHHHHHGGGGGGGEEGGFFFG5F5FG5GHH@@FBDFG/EGHEEEEFFEFGHHHGFHHFGD33FGHGB??FFEGEEGGHHG/EDDC@DFFGDGHDHGHHFGHBG?CFEGG-CG?GFF
@M02034:409:000000000-BFKT7:1:1104:21037:12601 1:N:0:28
AAAGTCGAGGTGCCTAAAGTGGCAACCCAGACTATGAATGGTGTTGGTGGTGTAGAGCTTCCTGTAGCCGCATGGCGTTCGTACTTAAATATGGAACTAACCATTCCAATTTTCGCTGTCTCTTATACACATCTCCGAGCCCACGAGACT
+
CBCCCFCCCCACGGGGGGGGGGGHHHHGGHHGHHHHHHHHHFHHGHHGGGEFHHHFHHHHHHHHHHHHHGGGGGHHGGGGGGFHHHHGHHHHHHGHHHGHHHHHHHGHHHHHHHGGGGGGHHHHHHHHHHHHHHHHGFCGGGHGGGGGGH
@M02034:409:000000000-BFKT7:1:1104:8899:12604 1:N:0:28
AAAGTCGAGGTGCCTAAAGTGGCAACCCAGACTCAGCAGCATGTTGGTGGTGTAGAGCTTCCTGTAGCCGCATGGCGTTCGTACTTAAATATGGAACTAACCATTCCAATTTTCGCTGTCTCTTATACACATCTCCGAGCCCACGAGACT
+
CCCCCFCCCCBCGGGGGGGGGGGHHHHGGHHGGHHHHHHHHHHHHHHGGGGGHHHBGHHHHHHHHHHHHGGGGGHHGEGGGGFHHHHEHFHHHGGHHHGHHHFHHGFGHHHHHHGGGGGHHGHHGHHHHHGFHHHFG?@CGGHGGGGCGG
@M02034:409:000000000-BFKT7:1:1104:22500:12609 1:N:0:28
AAAGTCGAGGTGCCTAAAGTGGCAACCCAGACTGCGGGTGGGGTTGGTGGTGTAGAGCTTCCTGTAGCCGCATGGCGTTCGTACTTAAATATGGAACTAACCATTCCAATTTTCGCTGTCTCTTATACACATCTCCGAGCCCACGAGACT
+
CBCCCFCBBCCCGGGGGGGFGGGHHHHGGHHGHHHGGGGGGGGGEGGFGGEFHHHHHHHHHHHHHHHHGGEGGGHHGGGGFFHHHHHGHHHHHHHHGHHGHHHGHHGHHHHHHHGGGGGHHGHHHHGHFFHHFHHGG@GGGGHGGGGEDH
@M02034:409:000000000-BFKT7:1:1104:16286:12611 1:N:0:28
AAAGTCGAGGTGCCTAAAGTGGCAACCCAGACTACGAAGCAGGTTGGTGGTGTAGAGCTTCCTGTAGCCGCATGGCGTTCGTACTTAAATATGGAACTAACCATTCCAATTTTCGCTGTCTCTTATACACATCTCCGAGCCCACGAGACT
+
CCCCBFBCCCBCGGGGGGGFGGGHHHHGGHHGHHHGGGGGHHGHHFGGEGGEGFHFFGHHFHHHHGHFHGFEGGF1EBEEFEGHFDGFGHHHGF@BFGHHFGFGGFFBHHFHHGGGGGEFBHHHDGHHHHHHHHHHFBGGCFEGGGGGGG
@M02034:409:000000000-BFKT7:1:1104:28544:12611 1:N:0:28
AAAGTCGAGGTGCCTAAAGTGGCAACCCAGACTCTGAAGGCGGTTGGTGGTGTAGAGCTTCCTGTAGCCGCATGGCGTTCGTACTTAAATATGGAACTAACCATTCCAATTTTCGCTGTCTCTTATACACATCTCCGAGCCCACGAGAC
+
BBCDBFBCCCCCGGGGGGGGGGGHHHHGGHHGHH3A553A22EEEGGGFGEGHHGGGHHHHHHHHHHHHGGFGGHHGFGGGGHHHHHHHHHHHHHGHHGHHHHHHHGHHHHHHHGGGGGHHHHHHHFHHHHHHHGFGCCCGGHGGGGGG
@M02034:409:000000000-BFKT7:1:1104:15587:12620 1:N:0:28
AAAGTCGAGGTGCCTAAAGTGGCAACCCAGACTAATAGTAATGTTGGTGGTGTAGAGCTTCCTGTAGCCGCATGGCGTTCGTACTTAAATATGGAACTAACCATTCCAATTTTCGCTGTCTCTTATACACATCTCCGAGCCCACGAGACT
+
CCCCCFBCCCACGGGGGGGGGGGHHHHGGHHGHHHHHHHHHHHHHHHFFGEFHHHHHHHHHHHHHHHHHGGGGGHHGGGGGFHHHHHHHHHHHHFHGGHHHHGHHHGHHHHHHGGGGGGHHHHHHHHHGHGHHHHHGFGGGGHGGGGGGE
@M02034:409:000000000-BFKT7:1:1104:9884:12624 1:N:0:28
AAAGTCGAGGTGCCTAAAGTGGCAACCCAGACTGTGTCGTCGGTTGGTGGTGTAGAGCTTCCTGTAGCCGCATGGCGTTCGTACTTAAATATGGAACTAACCATTCCAATTTTCGCTGTCTCTTATACACATCTCCGAGCCCACGAGACT
+
BBBBBFBBBBABGGGFGGGGGGGHHHHGGHHGHHHHHHGGGGGGGGGGGGEFHHHFHHHGHHHHHHHHHGGGGGHHGFGGGGEHHHGFHHGHHHFGGHHHHFFHHHFHHHHHHHGGGGGFHHGHFHGGGHFHHHFBDCGGGGHGGGGGGH
@M02034:409:000000000-BFKT7:1:1104:29062:12624 1:N:0:28
AAAGTCGAGGTGCCTAAAGTGGCAACCCAGACTGGGGGGTGTGTTGGTGGTGTAGAGCTTCCTGTAGCCGCATGGCGTTCGTACTTAAATATGGAACTAACCATTCCAATTTTCGCTGTCTCTTATACACATCTCCGAGCCCACGAGACT
+
A3>3ADABBBAAFGGGGGGEGGFCGEFFFHHAGHHFGGEEE>AGHHE?FD?FG1??F1?FG<GD?F???CCAACF0>>AFC</CGHFBHFFGDB0DGHHHGFGGFFHECGGGC0CEDD99CFCB0C0;B:0:FBFBC9B@B.;A>B?;DF
@M02034:409:000000000-BFKT7:1:1104:8893:12624 1:N:0:28
AAAGTCGAGGTGCCTACAGTGGCAACCCAGACTCAGCAGCATGTTGGTGGTGTAGAGCTTCCTGTAGCCGCATGGCGTTCGTACTTAAATATGGAACTAACCATTCCAATTTTCGCTGTCTCTTATACACATCTCCG
+
A3ABAFBBBB>4FFG54BABBGFHFGFGFHGFGHHHCH2F2FGFGHAEFE1FCBGGHHFHHHHH5BGGHGGEEEHHGECEFF2CCGHHGH4FFHBECFFBFGEGFFHHHHGFHEE?EGEFBB4FE44GFHB1FGFH?
@M02034:409:000000000-BFKT7:1:1104:28189:12625 1:N:0:28
AAAGTCGAGGTGCCTAAAGTGGCAACCCAGACTCATCCGCTGGTTGGTGGTGTAGAGCTTCCTGTAGCCGCATGGCGTTCGTACTTAAATATGGAACTAACCATTCCAATTTTCGCTGTCTCTTATACACATCTCCGAGCCCCACGAGA
+
AAAAA3AA@D1AAFFA11FGFGFCC0G00AGAEAAAFFFGEAEFGGCAF/FFAGH2DFDGGHHGHFGFDAE/?EC0>EEFF/F/EFHGGGDGGHGH1GH1>0BB>>GHHHFFHGG/EE?F>GDF12F>2BB<FGGHC@</BFAECCC/A
@M02034:409:000000000-BFKT7:1:1104:24306:12631 1:N:0:28
AAAGTCGAGGTGCCTAAAGTGGCAACCCAGACTGTTCGGGGTGTAAAGCTTCCTGTAGCCGCATGGCGTTCGTACTTAAATATGGAACTAACCATTCCAATTTTCGCTGTCTCTTATACACATCTCCGAGCCCACGAGACTCCTGAGCAT
+
CCCCCFCCBCBCGGGGGGGGGGGGGHHGGHHGHHHGHGGGGFGGHHHHHHHHHHHGFHHHGGFEFHHGGGGGGGHHHHHHHHHHHDHHHHHHHHHHHHHHHHHHHGGGGGHHHHHHHHHHHHHHHHHGGGGGGHGGDGGGHHHHHHHHHG
@M02034:409:000000000-BFKT7:1:1104:16101:12633 1:N:0:28
AAAGTCGAGGTGCCTAAAGTGGCAACCCAGACTGCGCAGAATGTTGGTGGTGTAGAGCTTCCTGTAGCCGCATGGCGTTCGTACTTAAATATGGAACTAACCATTCCAATTTTCGCTGTCTCTTATACACATCTCCGAGCCCACGAGACT
+
CCDDDFDDDDBCGGGGGGGGGGGHGHHGGHHGHHHGGGGGHHHGGHHFFGEFHGHFHHHHHHHHHGHHHGGGGGHHGEGGGFHHHHHHHHHHHHGHHHHHHHFHHHHFHHHHHHGGGGFHHHHHGHHHGHHHHHFHFBGFGGHGGGGGGG
@M02034:409:000000000-BFKT7:1:1104:9872:12638 1:N:0:28
AAAGTCGAGGTGCCTAAAGTGGCAACCCAGACTGTTGC
+
CCCCBFBCCCCCGGGGGGGGGGGHHHHGGHHGHHHB35
@M02034:409:000000000-BFKT7:1:1104:26435:12646 1:N:0:28
AAAGTCGAGGTGCCTAAAGTGGCAACCCAGACTAGTCCGCGGGTTGGTGGTGTAGAGCTTCCTGT
+
CCCDCFCCCCCCGGGGGGGGGGGHHHHGGHHGGHBGCFEEECGG1FCEA1F113D55@335BBGB
@M02034:409:000000000-BFKT7:1:1104:27784:12647 1:N:0:28
AAAGTCGAGGTGCCTAAAGTGGCAACCCAGACTAATAAGAAGGTTGGTGGTGTAGAGCTTCCTGTAGCCGCATGGCGTTCGTACTTAAATATGGAACTAACCATTCCAATTTTCGCTGTCTCTTATACACATCTCCGAGCCCACGAGACT
+
CCBCCFCCCCABGGGGGGGGGGGHHHHGGHHFHHGHHHH5G3GGGHGFGGEFHHHHHHHHHHHHHHHHHGGGGGHHGGGGGGHHHHHGHHFHHHHHFHHHHHGHHHHHHHHHHHGGGGGHHGHHHHHHFGHHHHGHGCGCGGHGGGGGGH
@M02034:409:000000000-BFKT7:1:1104:10152:12657 1:N:0:28
AAAGTCGAGGTGCCTAAAGTGGCAACCCAGACTCAGAATCATGTTGGTGGTGTAGAGCTTCCTGTAGCCGCATGGCGTTCGTACTTAAATATGGAACTAACCATTCCAATTTTCGCTGTCTCTTATACACATCTCCGAGCCCACGAGACT
+
BBBBBFBBBBABGGGFGGGGGGGHHHHGGHHGHHHHHHHHGHHHGHHGGGEFHHHFHHHHHHHHHHHGHGGGGGHHGGGGGGHHHHHHHHHHHFFFHHHGHHGHHHGHHHHHHHGGGGGHHHHHFHGHFHFHHHGHGCGCGGHGGGGGGH
@M02034:409:000000000-BFKT7:1:1104:26424:12660 1:N:0:28
AAAGTCGAGGTGCCTAAAGTGGCAACCCAGACTAGTCCGCGGGTTGGTGGTGTAGAGCTTCCTGTAGCCGCATGGCGTTCGTACTTAAATATGGAACTAACCATTCCAATTTTCGCTGTCTCTTATACACATCTCCGAGCCCACGAGACT
+
BBBBBFABBB>AGGGGGGGGGGGFFHHGGHHFFFHGHHGGGGGGFAEEFEEFHFHFGHHHHHHHHHHHHGGEEGHHGGGGGEFHHHGGGHGHHHDGFG3FHGFHGHHGHHGHHHGGGGGHGHHGGFHHGGHHGHHHF<DCGGGGGGGCDH
@M02034:409:000000000-BFKT7:1:1104:27104:12662 1:N:0:28
AAAGTCGAGGTGCCTAAAGTGGCAACCCAGACTCATCCTCCTGTTGATGGTGTAGAGCTTCCTGTAGCCGCATGGCGTTCGTACTTAACT
+
3AA3ADAA@DAABFGGGGGG54FGHHHFGAFEGH3FDHHDCGBG5A5D53B5AAB5EBGFFFFGHF5D31AABA11>E??1E?GFHFG3F
@M02034:409:000000000-BFKT7:1:1104:20873:12662 1:N:0:28
AAAGTCGAGGTGCCTAAAGTGGCAACCCAGACTGTTGGTGGTGTAGAGCTTCCTGTAGCCGCATGGCGTTCGTACTTAAATATGGAACTAACCATTCCAATTTTCGCTGTCTCTTATACACATCTCCGAGCCCACGAGACTCC
+
BBABBFBBBBABGGGGGGGGGGGHHHHGGHHGH3FBGHFGGGGHH5GHHHHHHHHHHHHHGGEFGHHGFGGGGFGGHHHHGGHHH3EHHHHHHHHHHHHHGHHHHGGGGGHHHHHHHHHHHHHHHHB/BCDGGHGGDGDGF1<
@M02034:409:000000000-BFKT7:1:1104:12218:12667 1:N:0:28
AAAGTCGAGGTGCCTAAAGTGGCAACCCAGACTTCTTCTTCGGTTGGTGGTGTAGAGCTTCCTGTAGCCGCATGGCGTTCGTACTTAAATATGGAACTAACCATTCCAATTTTCGCTGTCTCTTATACACATCTCCGAGCCCACGAGACT
+
CCBCBFCCCCABGGGGGGGGGGGHHHHGGHHGHF5DEGGGHHGGGGCEF?EFGDF5DDAGFHHHHFDFGEGCFGFCEEEFFE2FGHFBGHGGHF3DGFFHC03FEFG4GGEHGEEGFA?D?EGF3?3BFGHBHHHHD/BDCGHGGCCGGF
@M02034:409:000000000-BFKT7:1:1104:7413:12668 1:N:0:28
AAAGTCGAGGTGCCTAAAGTGGCAACCCAGACTTGTGCTGGTGTTGGTGGTGTAGAGCTTCCTGTAGCCGCATGGCGTTCGTACTTAAATATGGAACTAACCATTCCAATTTTCGCTGTCTCTTATACACATCTCCGAGCCCACGAGACT
+
CCCCCFCCCCCCGGGGGGGGGGGHHHHGGHDGHHHHHHHHHHHHGHHEFGGGHHHGHHHHGHHHHHHHHGGGGGHHGGGGGGHHHHHHHHHHHHBGHHHGHHHHHHGHHHHHHHGGGGGHHHHHGHHHHHHHHHHGGFGGGGHGGCGGGH
@M02034:409:000000000-BFKT7:1:1104:25651:12669 1:N:0:28
AAAGTCGAGGTGCCTAAAGTGGCAACCCAGACTACGAATAATGTTGGTGGTGTAGAGCTTCCTGTAGCCGCATGGCGTTCGTACTTAAATATGGAACTAACCATTCCAATTTTCGCTGTCTCTTATACACATCTCCGAGCCCACGAGACT
+
BABBBFBBBBABGGFGGGGDFGFHHHHGGHFEGHGGGHHGHHHHHGHBFEEFGFHFGGHHHHHHFGGGHGEFGEHFEFGEEFHHHHHHHHHGFGFDFHFBGGHHHBDGHHHHHHGFFGGFFEHHGHGGGGFHFG?F?>@>CFGFGGGGFG
@M02034:409:000000000-BFKT7:1:1104:20653:12671 1:N:0:28
AAAGTCGAGGTGCCTAAAGTGGCAACCCAGACTCAGGTGCAGGTTGGTGGTGTAGAGCTTCCTGTAGCCGCATGGCGTTCGTACTTAAATATGGAACTAACCATTCCAATTTTCGCTGTCTCTTATACACATCTCCGAGCCCACGAGACT
+
CCCCCFCCCCBCGGGGGGGGGGGHHHHGGHHGHHHHHEGHHHHGGHGFFGEFHHHGHHHHHHHHHHHHHGGGGGHHGEGGGEHHHHHHHHHHHHGHHHHGHHHHHHHHHHHHHHGGGGGHHHHHHHHHHEHHGHHHGCGGGGHGGGGGGH
@M02034:409:000000000-BFKT7:1:1104:26567:12674 1:N:0:28
AAAGTCGAGGTGCCTAAAGTGGCAACCCAGACTGCGGGGGCGGTTGGTGGTGTAGAGCTTCCTGTAGCCGCATGGCGTTCGTACTTAAATATGGAACTAACCATTCCAATTTTCGCTGTCTCTTATACACATCTCCGAGCCCACGAGACT
+
ABBCBFCCCCCCGGGGGGGGGGGHHHHGGHHGHHHGGGGGGGGEEEGFGGEGHHHFGHHHGHHHHHHGHGGGGGHHGGGGDGHHHHHHHHHHHHFDGHHHHHHHHHHHHHHHHHGGGGGGHGHHHHFG0GHFFGCHG:CAGGGGGCF?EB
@M02034:409:000000000-BFKT7:1:1104:3298:12675 1:N:0:28
AAAGTCGAGGTGCCTAAAGTGGCAACCCAGACTCCGACTAATGTTGGTGGTGTAGAGCTTCCTGTAGCCGCATGGCGTTCGTACTTAAATATGGAACTAACCATTCCAATTTTCGCTGTTCTATACACATCTCCGAGCCCACGAGACTCC
+
ABABAFAADB>AGGGGFGGBFBABCBFEFHHFHHHEEGEEHHGFHFHFFFEFGHHBGGHHFHHFGGFDGGGGGGHHGGGGGEGHFHGFHHFHHHGFFHHHHHHHHHHGHHHHHGGGGGGHHHHGGFDHHHFGHHGCDGCEEGGGGGGHHF
@M02034:409:000000000-BFKT7:1:1104:2377:12675 1:N:0:28
AAAGTCGAGGTGCCTAAAGTGGCAACCCAGACTAATAATGGTGTTGGTGGTGTAGAGCTTCCTGTAGCCGCATGGCGTTCGTACTTAAATATGGAACTAACCATTCCAATTTTCGCTGTCTCTTATACACATCTCCGAGCCCACGA
+
BBBBBFBBBAABGGGGGGGGGGGHHGHGGHGGHH3EHHBGD5B2EGEACAGFCGGFFGHHHHHHHEGHFGGEEEH1EEEFEECHGFHHGHHGGGD3GGFHHHDGHFHHHHHHHHGGGFGHFHGHDEFHHFFGHHHFF/BFGGGG?C
@M02034:409:000000000-BFKT7:1:1104:14255:12679 1:N:0:28
AAAGTCGAGGTGCCTAAAGTGGCAACCCAGACTGATGTTTCTGTTGGTGGTGTAGAGCTTCCTGTAGCCGCATGGCGTTCGTACTTAAATATGGAACTAACCATTCCAATTTTCGCTGTCTCTTATACACATCTCCGAGCCCACGAGACT
+
A1AAAFA1DDA?GFA1BBFG1GAGFGGAFFCAGFFHHFGDGFFBGGH/AE/AFGHDFDGGFGDGFGGFGEEGGGHCEE/EEEGHEDGBHHFGGH1E111B1G1BGFEGFHFFHHEC?E/FFGGFEGHH21<F1GD<?/</><GEGCC/EH
@M02034:409:000000000-BFKT7:1:1104:15138:12680 1:N:0:28
AAAGTCGAGGTGCCTAAAGTGGCAACCCAGACTCAGAAGCCGGTTGGTGGTGTAGAGCTTCCTGTAGCCGCATGGCGTTCGTACTTAAATATGGAACTAACCATTCCAATTTTCGCTGTCTCTTATACACATCTCCGAGCCCACGAGACT
+
CCCCCFCCCCABGGGGGGGGGGGHHHHGGHHGHHHHHHHHHGGGGGGGGGEFHHHFGHHHHHHHHHHHHGGGGGHHGFGGGEGHHHHHHHHHHHDGHHHHHHHHHHGHHHHHHHGGGGGHHHHHHHHHHHHHHHHHGCGGGGHGGGGGGH
@M02034:409:000000000-BFKT7:1:1104:19785:12680 1:N:0:28
AAAGTCGAGGTGCCTAAAGTGGCAACCCAGACTTGTCCTCCTGTTGGTGGTGTAGAGCTTCCTGTAGCCGCATGGCGTTCGTACTTAAATATGGAACTAACCATTCCAATTTTCGCTGTCTCTTATACACATCTCCGAGCCCACGAGACT
+
BCCBBFCCCCAAGGGGGGGGGGGHHHHGGHHGHHHHHHHGHHHHHHHEFGEFHHHFHFHHHHHHHHHHHGGGGGHHGGGGGEHHHHHHHHHHHHFHFHHHHHGHHHHGHHHHHHGGGGGGHGHHHHFEFHGGHFHGE@FFGGHGGGGGGH
@M02034:409:000000000-BFKT7:1:1104:2848:12684 1:N:0:28
AAAGTCGAGGTGCCTAAAGTGGCAACCCAGACTAATAATGATGTTGGTGGTGTAGAGCTTCCTGTAGCCGCATGGCGTTCGTACTTAAATATGGAACTAACCATTCCAATTTTCGCTGTCTCTTATACACATCTCCGAGCCCACGAGACT
+
BBBABFBBBBAAGGGGGGGFGFFFHHHFGFHFHHHFHGFHHHHHHHHEFFBFHGGAFFHHHFHHHHFHFEEEEEHAEEEFEEGEEHGFHHFHHGFGHHGFGHHHHHHFHHHHHHGGGGEFGHHHGFHFFGHFHHHBC>BC?GHGGGGGGH
@M02034:409:000000000-BFKT7:1:1104:2605:12689 1:N:0:28
AAAGTCGAGGTGCTAAAGTGGCAACCCAGACTCATCCTCAGGTTGGTGGTGTAGAGCTTCCTGTAGCCGCATGGCGTTCGTACTTAAATATGGAACTAACCATTCCAATTTTCGCTGTCTCTTATACACATCTCCGAGCCCACGAGACTC
+
BABBBFBBBBBAGGGGGGGGGGHGGHGCGHGHGHHBDFB3GHHFFEABEEFAAF5A53B5BDGB5D5ABEAEEC1>BE1EB2BFGH33@F@4B33BFDH313B?4BB4GEG44>>EE/?BBF44B4?F?2?FGGDD/<@<F?/<@/<?GC
@M02034:409:000000000-BFKT7:1:1104:9609:12693 1:N:0:28
AAAGTCGAGGTGCCTAAAGTGGCAACCCAGACTAATTCTTCGGTTGGTGGTGTAGAGCTTCCTGTAGCCGCATGGCGTTCGTACTTAAATATGGAACTAACCATTCCAATTTTCGCTGTCTCTTATACACATCTCCGAGCCCACGAGACT
+
BBBBBFBBBBABGGGGFGGFGFGHHHHGGHHGHHHHHHHHHHGGGGGEFGEFHHHFGHHHHHHGHHHHHGFGGGHHGGGGGGHHHHHHHHHHHHBHHHHHHHFHHHGHHHHHHHGGGGDHHHHHHHHHHHGHGHHFECGGGGHGGGGGGH
@M02034:409:000000000-BFKT7:1:1104:11459:12703 1:N:0:28
AAAGTCGAGGTGCCTAAAGTGGCAACCCAGACT
+
CCCCCFCCCBCCGGGGGGGGGGGHHHHGGHHGH
@M02034:409:000000000-BFKT7:1:1104:7379:12704 1:N:0:28
AAAGTCGAGGTGCCTAAAGTGGCAACCCAGACTGATACTCAGGTTGGTGGTGCAGA
+
BBBBBFBBBBABGGGGGGGGGGGGHHHGGGFCCG3G55D353BD3B2AA2E13AD5
@M02034:409:000000000-BFKT7:1:1104:14261:12706 1:N:0:28
AAAGTCGAGGTGCCTAAAGTGGCAACCCAGACTACGCCGACGGTTGGTGGTGTAGAGCTTCCTGTAGCCGCATGGCGTTCGTACTTAAATATGGAACTAACCATTCCAATTTTCGCTGTCTCTTATACACATCTCCGAGCCCACGAGACT
+
AABBBF?3ADBAGGDGGGGGGGFFFFFEFHDAGGHFGGEAEECEFGGEF?B?GHH5GFEFFCEGFHHGHGGGGEHBE?@C??BGHFGBHFBFGH3FCFFFGHFHHFGGHHHHHGCGDGCGFHGHFFGHFFH1GFFBA/A-<FHGGGGGGF
@M02034:409:000000000-BFKT7:1:1104:9144:12708 1:N:0:28
AAAGTCGAGGTGCCTAAAGTGGCAACCCAGACTACGAATAATGTTGGTGGTGTAGAGCTTCCTGTAGCCGCATGGCGTTCGTACTTAAATATGGAACTAACCATTCCAATTTTCGCTGTCTCTTATACACATCTCCGGCCCACGAGACTC
+
BBBBBFBBBB>AFGGGGGGFGFGHHHHGGHHGHHHGGHHGHHHHHHHFFGFGHHHGHHHHHHHHHGHHHGGGGGHHGEGGGGHHHHHHHHHHHHHFHHHFHHHHHHGHHHHHHHGGGGGHHHHHHHGHHHFGFHHHFGGDGGGGGGGGFF
@M02034:409:000000000-BFKT7:1:1104:18845:12711 1:N:0:28
AAAGTCGAGGTGCCTAAAGTGGCAACCCAGACTAATAATAATGTTGGTGGTGTAGAGCTTCCTGTAGCCGCATGGCGTTCGTACTTAAATATGGAACTAACCATTCCAATTTTCGCTTCTCTTATACACATCTCCGAGCCCACGAGACTC
+
CBCCCFCCCCCCGGGGGGGGGGGHHHHGGHHGHHFHHHHHHHHHHHHEGGEFHHHGHHHHHHHHHHHHHGGGGGHHGGGGGGHHHHHHHHHHHHHHGHHHHHHHHHHHHHHHHHGGGHEGFEHGHFFGHHHFGFHGCDGGGGGGGGGGHC
@M02034:409:000000000-BFKT7:1:1104:5304:12715 1:N:0:28
AAAGTCGAGGTGCCTAAAGTGGCAACCCAGACTGTTGAGGGTGTTGGTGGTGTAGAGCTTCCTGTAGCCGCATGGCGTTCGTACTTAAATATGGAACTAACCATTCCAATTTTCGCTGTCTCTTATACACATCTCCGAGCCCACGAGACT
+
BABBBFBBBBABGGGFGBGGGGGHHGHGGGHGHHHGGFGHGGGEFGHEFCFGHHHFHFHHHHHGHHHGHGGCEGFGGFGGGGHHHHFDFGFHHFF@EGGEHHFGHHHHGHHHHHCEEEFHGEHHDHFHHFGHHHHHD?DCCEGFGC?EGF
@M02034:409:000000000-BFKT7:1:1104:5366:12716 1:N:0:28
AAAGTCGAGGTGCCTAAAGTGGCAACCCAGACTCAGGAGAGTGTTGGTGGTGTAGAGCTTCCTGTAGCCGCATGGCGTTCGTACTTAAATATGGAACTAACCATTCCAATTTTCGCTGTCTCTTATACACATCTCCGAGCCCACGAGACT
+
CCCCCFBCCCBCGGGGGGGGGGGHHHHGGHHGHHHFHHGHFHHHHHHFGGGFHHHGHHHHHHHHHHHHHGGGGGHHGFGGGEFHHHHHHHGHHHFHGHHGHHGHHHHHHGHHHHGGGGGGHHHHHHHHHHHHHHHHGGGGGGHGGGGADG
@M02034:409:000000000-BFKT7:1:1104:5284:12718 1:N:0:28
AAAGTCGAGGTGCCTAAAGTGGCAACCCAGACTGTTGAGGGTGTTGGTGGTGTAGAGCTTCCTGTAGCCGCATGGCGTTCGTACTTAAATATGGAACTAACCATTCCAATTTTCGCTGTCTCTTATACACATCTCCGAGCCCACGAGACT
+
CCCCBFABCCCCGGGGGGGGGGGHHHHGGHHGHHHHH5GGGGGGGHHEAEEFFFG5GDFEEGGFHGFFFFGEFGC?EEEFEE2GHHHHHHHFHH3DGFHHBE3FFFFDHHHHHFEGGGEHFHHB3GHGFGHGHFHFGCGGGGGGCFCGGG
@M02034:409:000000000-BFKT7:1:1104:19918:12719 1:N:0:28
AAAGTCGAGGTGCCTAAAGTGGCAACCCAGACTCAGAATTCTGTTGGTGGTGTAGAGCTTCCTGTAGCCGCATGGCGTTCGTACTTAAATATGGAACTAACCATTCCAATTTTCGCTGTCTCTTATACACATCTCCGAGCCCACGAGACT
+
CCCCCFCCBCABGGGGGGGGGGGHHHHGGHHFHHHHGHHHHHHHHHHEFFEFHGHFHHHHHHHHHHHHGGGGGGH?EEEGGEGHHHHHHHHFGH@FGHHHHFHHHHFFFHHHHGGGGGGHFFHHFHHHHGBFFHHGGGGGGGHGGGGGGH
@M02034:409:000000000-BFKT7:1:1104:5438:12721 1:N:0:28
AAAGTCGAGGTGCCTAAAGTGGCAACCCAGACTGCTGAGGGGGTTGGTGGTGTAGAGCTTCCTGTAGCCGCATGGCGTTCGTACTTAAATATGGTACTAACCATTCCAATTTTCGCTGTCTCTTATACACATCTCCGAGCCCACGAGACT
+
CCCCCFBBCCCCGGGGGGGGGGGHHHHGGHHGHHFHC5FFEFGGCGGEE1FFFDG5FE@E5GGFGDE@@?E>EEC?@?>FEE2FGHHFFGHFFE44BFHHB03BBBG44GDHD3<EFDB22@FF@F2DGC>CGDGBA/<@@CCFCG-.AD
@M02034:409:000000000-BFKT7:1:1104:23501:12734 1:N:0:28
AAAGTCGAGGTGCCTAAAGTGGCAACCCAGACTGGGGGGTCGGTTG
+
AA3AADABBDA4FGGGFGGDGGGHHHHGGHGABA22A2?/<ECBAB
@M02034:409:000000000-BFKT7:1:1104:12285:12738 1:N:0:28
AAAGTCGAGGTGCCTAAAGTGGCAACCCAGACTGGGGCGGGGGTTGGTGGTGTAGAGCTTCCTGTAGCCGCATGGCGTTCGTACTTAAATATGGAACTAACCATTCCAATTTTCGCTGTCTCTTATACACATCTCCGAGCCCACGAGACT
+
BBBBBFBBB@B@GGGGGGGGGGGHHHHGGHHGHHHGGGGGGGGGCGCEGGAF?2GDGHFGFGE?BFGFHDC?DGHAFCCGGDEHHHHGHHHFGF1FGGHF/<DGFFGGGHHHF0@.EECFBFGF0;:CFF0CFBF0E?@CGGGGCGGGGG
@M02034:409:000000000-BFKT7:1:1104:27364:12739 1:N:0:28
AAAGTCGAGGTGCCTAAAGTGGCAACCCAGACTAGTACTCAGGTTGGTGGTGTAGAGCTTCCTGTAGCCGCATGGCGTTCGTACTTAAATATGGAACTAACCATTCCAATTTTCGCTGTCTCTTATACACATCTCCGAGCCCACGAGACT
+
BBBCBFCCCBBBGGFDFGGGGGGGHHHGGHGGHHHHHHHHHHHGHHGEFEEGHHHFHHHHGHHHHHHHHFEEGGHHGGGGGGHHHHHHHHHHHHEFFHHHHHGFHHHHHHHHHHGGGGGHHHHHHHHHGHHHHHFFF@FCCFHGGGGDGH
@M02034:409:000000000-BFKT7:1:1104:10036:12739 1:N:0:28
AAAGTCGAGGTGCCTAAAGTGGCAACCCAGACTTCGAAGCCTGTTGGTGGTGTAGAGCTTCCTGTAGCCGCATGGCGTTCGTACTTAAATATGGAACTAACCATTCCAATTTTCGCTGTCTCTTATACACATCTCCGAGCCCACGAGACT
+
CCCCCFCCCCBBGGGGGGGFGGGHHHHGGHHGHHHGHHGGGHHHHHHEFGEFHHHFGHHHHHHHHHHHHGGGGGHHGGGGFFGHHHHHHHHHHHGHHHGHHHHHHHHGHHHHHHGGGGGHHHHHHHHHHHGHHHHHGFCGGGHGGGGGGH
@M02034:409:000000000-BFKT7:1:1104:11720:12742 1:N:0:28
AAAGTCGAGGTGCCTAAAGTGGCAACCCAGACTAATCAGAATGTTGGTGGTGTAGAGCTTCCTGTAGCCGCATGGCGTTCGTACTTAAATATGGAACTAACCATTCCAATTTTCGCTGTCTCTTATACACATCTCCGAGCCCACGAGACT
+
CCCCCFCCCCBCGGGGGGGGGGGHHHHGGHGFHHHHHHHHHGHHHHHEGGGGHHHGHHHHHHHHHHHHHGGGGGHHGGGGGGHHHHHHHHHHHHHHHHHHHHHGHHHFHHHHHHGGGGGHHGHHHHHHHHHHHHGHGCCFGGHGGGGGGH
@M02034:409:000000000-BFKT7:1:1104:12612:12748 1:N:0:28
AAAGTCGAGGTGCCTAAAGTGGCAACCCAGACTCAGGGTCGGGTTGGTGGTGTAGAGCTTCCTGTAGCCGCATGGCGTTCGTACTTAAATATGGAACTAACCATTCCAATTTTCGCTGTCCTTATACACATCTCCGAGCCCACGAGACTC
+
BBBBBFBBBBAAGGGGGGGGGGGHGHHGGHHGHGHHHGFFEEFHGGGBFFEFHFHDGFFHHFHH5DGGHDF/EFHFF?EEF1?1GFHFHHFFGH?FGHHHHHHHEHHEFGFGGGEGGGFHHHHGHFHDFBHHHGHECDFGGFCDCCDDDG
@M02034:409:000000000-BFKT7:1:1104:23507:12753 1:N:0:28
AAAGTCGAGGTGCCTAAAGTGGCAACCCAGACTGGGGGGTCGGTTGGTGGTGTAGAGCTTCCTGTAGCCGCATGGCGTTCGTACTTAAATATGGAACTAACCATTCCAATTTTCGCTGTCTCTTATACACATCTCCGAGCCCACGAGACT
+
BABCCFCCCBABGGGGGGGGGGGHHGHGGHHGHHHHGGGEGGGGFGGGGGCFHGHGHHHHHHHGHHHHHGGGGGHHGDGGGFHHHHHGHHGHHGGGHHEHHHHHHHHHHHHHHHGGGGGGGGGGFGGGGGFGGGFGGBGGFFFFFFFFFF
@M02034:409:000000000-BFKT7:1:1104:19070:12753 1:N:0:28
AAAGTCGAGGTGCCTAAAGTGGCAACCCAGACTGCGCAGAAGGTTGGTGGTGTAGAGCTTCCTGTAGCCGCATGGCGTTCGTACTTAAATATGGAACTAACCATTCCAATTTTCGCTGCTCTTATACACATCTCCGAGCCCACGAGACTC
+
CBCCBFCCCCCBGGGGGGGGGGGHHHHGGHHGHHHGGGGGHHHHHHGGGGGGHHHFGFHHHHHHHHHHHGGGGGHHGGGGGFHHHHHHHHHHHH3GHHGGHHHHGHGHHHHHHHGGGGFHHHHHHHGHHHHGGFHGCGCCGHGGGGGGHH
@M02034:409:000000000-BFKT7:1:1104:25645:12756 1:N:0:28
AAAGTCGAGGTGCCTAAAGTGGCAACCCAGACTAGGGAGGGTGTTGGTGGTGTAGAGCTTCCTGTAGCCGCATGGCGTTCGTACTTAAATATGGAACTAACCATTCCAATTTTCGCTGTCTCTTATACACATCTCCGAGCCCACGAGACT
+
CCCCCFCCCCABGGGGGGGFGGGHHHHGGHHGHHHHHHGGGEGGGHHEFFAFGHHGHHHHHHHHHHHHHGGGGGHGEEEFEEGHHHHHHHGHGGBGHHGGGHHHHHGHHHHHHHGGGGGGHHHHHHGHHHHHHHGHE@DBCGHGGGGGGH
@M02034:409:000000000-BFKT7:1:1104:19991:12760 1:N:0:28
AAAGTCGAGGTGCCTAAAGTGGCAACCCAGACTAGTCATACGGTTGGTGGTGTAGAGCTTCCTGTAGCCGCATGGCGTTCGTACTTAAATATGGAACTAACCATTCCAATTTTCGCTGTCTCTTATACACATCTCCGAGCCCACGAGACT
+
CCCBBFCCCCBBGGGGGGGGGGGHHGHGGHHGHHHHHHHHHHGHGGGFFGFFHFHDGHHHHHHHHHHHHGGGGGHGGFGGGFGHHHHHHHHHHHGHHHHHHHHHHHHGHHGHHHGGGGGGHHHHHHHHGHHHHHHGFFGGGGHGGGGG?H
@M02034:409:000000000-BFKT7:1:1104:4728:12764 1:N:0:28
AAAGTCGAGGTGCCTAAAGTGGCAACCCAGACTAATAATAAGGTTGGTGGTGTAGAGCTTCCTGTAGCCGCATGGCGTTCGTACTTAAATATGGAACTAACCATTCCAATTTTCGCTGTCTCTTATACACATCTCCGAGCCCACGAGAC
+
CCCCCFCCCBBCGGGGGGGGGGGHHHHGGHHAE33DFFGB55BEGHF2A2EEGGG5FDGHDGB5EGFHFEECFGF1EEEFAE?FEGHHFHFGGG3@FFHHF?3FGFGEHHFHFB/<EEEHHDHHFHFBFGHBFDDGAC/BBGHGGGCDF
@M02034:409:000000000-BFKT7:1:1104:9371:12764 1:N:0:28
AAAGTCGAGGTGCCTAAAGTGGCAACCCAGACTAGTATGTCGGTTGGTGGTGTAGAGCTTCCTGTAGCCGCATGGCGTTCGTACTTAAATATGGAACTAACCATTCCAATTTTCGCTGTCTCTTATACACATCTCCGAGCCCACGAGACT
+
BCCCBFCCCCCCGGGGGGGGGGGHHHHGGHGGGHHHHHHGGHGEGGGEFEEFHFHAFGHHHHHHFFHGGGGEFGHGGGGGGGHHHHHGHHHHHH3EHHGHHFHGHHHFHHHHHHCEFGEGHHHHGHHHHFHHHHHGG/@CGGHGFGCDGH
@M02034:409:000000000-BFKT7:1:1104:9490:12766 1:N:0:28
AAAGTCGAGGTGCCTAAAGTGGCAACCCAGACTGGGGTTGGGGTTGGTGGTGTAGAGCTTCCTGTAGCCGCATGGCGTTCGTACTTAAATATGGAACTAACCATTCCAATTTTCGCTGTCTCTTATACACATCTCCGAGCCCACGAGACT
+
CCCCCFCBCCCBGGGGGFGGGGGHHHHGGHHGHHHHGEEEFGGGGGGGGGGGHHHFHHHHHGHHHHHHHGGGFGHHGGGGGGHHHHHGHHHHHHGGHHHHHHFGHHGHFGHHHHGGGGGGHHHHFHHGFHEHHHHGG?CGGGHGCGGGGF
@M02034:409:000000000-BFKT7:1:1104:9471:12770 1:N:0:28
AAAGTCGAGGTGCCTAAAGTGGCAACCCAGACTGGGGTTGGGGTTGGTGGTGTAGAGCTTCCTGTAGCCGCATGGCGTTCGTACTTAAATATGGAACTAACCATTCCAATTTTCGCTGTCTCTTATACACATCTCCG
+
B?AAAFABDD>AGGGGGGGGB4CCFFHGDGHGGBCDCEEECCEGEE0BA1EAG3G5FBEFFFFFGF5BF1ECEEGFEEEFFE1GGHGFHHHGHE3BFEFHG0FGGEF4?GDG42<CC<<FDFGF>F2>@F11FGH1<
@M02034:409:000000000-BFKT7:1:1104:19687:12792 1:N:0:28
AAAGTCGAGGTGCCTAAAGTGGCAACCCAGCATGTTGGTGGTGTACCTCTTCCTGTAGCCGCATGGCGTTCGTACTTAAATATGGAACTAACCATTCCAATTTTCGCTGTCTCTTATACACATCTCCGAGCCCACGAGACTCCTGAGCAT
+
CCCCCFCCCCABGGGGGGGGGGGHHHHGGHHHHHHHHHGGGGGHHHHHHHHHHHHHHHHHGGFGGHHGGGGGGGFGHHHHHGHHHFGHGGGHHHHHHHHHHHHHHGGGGGGHHHHHHHHHHHHHHHHGGGGGGHGGFGGGHHHHHBHHH?
@M02034:409:000000000-BFKT7:1:1104:20394:12793 1:N:0:28
AAAGTCGAGGTGCCTAAAGTGGCAACCCAGACTTGTATGCAGGTTGGTGGTGTAGAGCTTCCTGTAGCCGCATGGCGTTCGTACTTAAATATGGAACTAACCATTCCAATTTTCGCTGTCTCTTATACACATCTCCGAGCCCACGAGACT
+
AAAAADAAD11>GGF111FGGGGHHFHGCECGHHFGH2FBFGHBFF/EE/EFGFHBFBFF1FF1BDHFGGGEEFFA/>FG?EGHHHGHHFHHGF1FCHFGE01B1EE22FGHHHGCFFGHFFHGGHHHGGFBCDGHG?CCCFHFC//ECD
@M02034:409:000000000-BFKT7:1:1104:26726:12795 1:N:0:28
AAAGTCGAGGTGCCTAAAGTGGCAACCCAGACTAAGAATCAGGTTGGTGGTGTAGAGCTTCCTGTAGCCGCATGGCGTTCGTACTTAAATATGGAACTAACCATTCCAATTTTCGCTGTCTCTTATACACATCTCCGAGCCCACGAGACT
+
BCCCCFCCCCBCGGGGGGGGGGGHHHHGGHHGHHHGHHHHHHHHHHGGGGEGHHHDGHHHHHHHHHHHHGGGGGHHGGGGGGHHHHHHHHGHHHFHHHHHHHGHHHHHHHHHHHGGGGGHHHHHHHHHHHHHHHFFF/CDGGHGGGGGGF
@M02034:409:000000000-BFKT7:1:1104:19168:12796 1:N:0:28
AAAGTCAGGTGCCTAAAGTGGCAACCCAGACTACTAATACGGTTGGTGGTGTAGAGCTTCCTGTAGCCGCATGGCGTTCGTACTTAAATATGGAACTAACCATTCCAATTTTCGCTGTCTCTTATACACATCTCCGAGCCCACGAGACTC
+
BBBBBFBFFDFFGGGGGGAFGFFGHHGGHHGHHHHHHHHHHGHGCCAFDABFGFFHGHHFHGHFGHHGEAEEEHHGGGGGFGHHHHHHHGHHHHHFGGGFHHHGHHGHHHHHHEEGEFFHHHHHHGFHFHHFGHGDGGGGGHGGGGGFHH
@M02034:409:000000000-BFKT7:1:1104:18561:12797 1:N:0:28
AAAGTCGAGGTGCCTAAAGTGGCAACCCAGACT
+
BBBBBFBBBBBBGGGFGGGGGGGHHHHGGHHGH
@M02034:409:000000000-BFKT7:1:1104:25358:12805 1:N:0:28
AAAGTCGAGGTGCCTAAAGTGGCAACCCAGACTGGGGTTGTGGTTGGTGGTGTAGAGCTTCCTGTAGCCGCATGGCGTTCGTACTTAAATATGGAACTAACCATTCCAATTTTCGCTGTCTCTTATACACATCTCCGAGCCCACGAGACT
+
BCCBAFBADBBAGGGGGGGGGGGHHHHGGHHGHHHHGEEEEEGGGGGEEFGGHGHFGHHHHHHHHHHFHGGGGGHGGEGGGGGFHHFHHHHHGH33?GGFEHGGHFBFHHHHHGGGGGGHHGHHGHHHFHHFHGFGDBDGFGGG?@DCDF
@M02034:409:000000000-BFKT7:1:1104:27587:12810 1:N:0:28
AAAGTCGAGGTGCCTAAAGTGGCAACCCAGACTACGTCTACGGTTGGTGGTGTAGAGCTTCCTGTAGCCGCATGGCGTTCGTACTTAAATATGGAACTAACCATTCCAATTTTCGCTGTCTCTTATACACATCTCCGAGCCCACGAGACT
+
CCCCBFCBCCBCGGGGGGGGGGGHHHHGGHHGHHHGHHHHHGGGFGGFFGGGHHHGHHHHHHHHHHHHHGGEFGHHGGGGGGGHHHHHHHHHHHFHHHHHHHHHHHHHHHHHHHGGGGGHHHHHHHHGHHHHHHHFDFFFGGHGGCGGGG
@M02034:409:000000000-BFKT7:1:1104:20408:12811 1:N:0:28
AAAGTCGAGGTGCCTAAAGTGGCAACCCAGACTTGTATGCAGGTTGGTGGTGTAGAGCTTCCTGTAGCCGCATGGCGTTCGTACTTAAATATGGAACTAACCATTCCAATTTTCGCTGTCTCTTATACACATCTCCGAGCCCACGAGACT
+
CCCCBFCBCCBCGGGGGGGGGGGHHHHGGHHGHHHHHHHHHHHHEGGECEGGHHHBGHGHHHHHHHGFFGGEGGHFFGGGFECHHHHHFHHHHF3FGHHHFA3FGGHFFHFHHGGGGGEHHHHHFHFHDFGCGFDBC/@/BCCCDCCGGH
@M02034:409:000000000-BFKT7:1:1104:17367:12816 1:N:0:28
AAAGTCGAGGTGCCTAAAGTGGCAACCCAGACTCATGATGCTGTTGGTGGTGTAGAGCTTCCTGTAGCCGCATGGCGTTCGTACTTAAATATGGAACTAACCATTCCAATTTTCGCTGTCTCTTATACACATCTCCGAGCCCACGAGACT
+
BABBCFBCCCBCGGGGGGGFGGGHHHHGGHHGHGBHHHHHHHHGHHHGGGGGHFGGHHHHHHHHHEGHHGGEGGHHGGGGGGHGHHHHFHGHHHFFFHHHHGHGHGGGHHHHHHGGGGGHHHHHBHHHFGDHFGHGG?FGGGGGCGGFFG
@M02034:409:000000000-BFKT7:1:1104:27191:12817 1:N:0:28
AAAGTCGAGGTGCCTAAAGTGGCAACCCAGACTGGGGTGGGGGTTGGTGGTGTAGAGCTTCCTGTAGCCGCATGGCGTTCGTACTTAAATATGGAACTAACCATTCCAATTTTCGCTGTCTCTTATACACATCTCCGAGCCCACGAGACT
+
ABABAFBBCBABGGGGGGGGGGGHHHHGGHHGHHHHGEEFGGGEEFGEFEBFFGGFFFHHHFHGFGGGHEEEGFHGEEFFEEGHHHGFHHHHGHFGGHFFFCFFHHGGHHHHHFGGGGGFHFHHHHHHEHGHHHHGC>@>DGHGGGGGGF
@M02034:409:000000000-BFKT7:1:1104:26614:12818 1:N:0:28
AAAGTCGAGGTGCCTAAAGTGGCAACCCAGACTCCTAATGGTGTTGGTGGTGTAGAGCTTCCTGTAGCCGCATGGCGTTCGTACTTAAATATGGAACTAACCATTCCAATTTTCGCTGTCTCTTATACACATCTCCGAGCCCACGAGACT
+
CBCBCFCCCCBBGGGGGGGFGGGHHHHGGHHGHHHHHHHHHGHHGHHFFGFFHHHGHHHHHHHHHHHHHGGGGGHHGGGGGGHHHHHGHHGHHHFFFHGGGHHHHHGGHHHHHHGGGGGHHGHHGHGHFHGHHHGHGDGGGGHGGGGGGH
@M02034:409:000000000-BFKT7:1:1104:21910:12832 1:N:0:28
AAAGTCGAGGTGCCTAAAGTGGCAACCCAGACTACGAGGCAGGTTGGTGGTGTAGAGCTTCCTGTAGCCGCATGGCGTTCGTACTTAAATATGGAACTAACCATTCCAATTTTCGCTGTCTCTTATACACATCTCCG
+
BBBBBFBBBBABGGGGGGGGGGGHHHHGGHHFHFHGDGFEEAFHFH0A1AEFA3F5DAAGFHFHGFDFFEE@EEF1E>>FE>2?FGHGFGHGFE33BBGG30?BBEG4BF3F?4/?EA/B3?B33B3?FF22@FG2A
@M02034:409:000000000-BFKT7:1:1104:8585:12835 1:N:0:28
AAAGTCGAGGTGCCTAAAGTGGCAACCCAGACTAATCCTCAGGTTGGTGGTGTAGAGCTTCCTGTAGCCGCATGGCGTTCGTACTTAAATATGGAACTAACCATTCCAATTTTCGCTGTCTCTTATACACATCTCCGAGCCCACGAGACT
+
BABCBFCCCCBCGGGGGGGGGGGHHHHGGHHFHHHHHHHHHHHHHHGEFGEFGHHGHHHHHHHHHHHHHGGGGGHHGGGGGGHHHHHHHHHHHHHHGHHHHHGHHHHHHHHHHHGGGGGHHHHHHHHHGHFHHHHHG/CCGGHGGGGGGH
@M02034:409:000000000-BFKT7:1:1104:28374:12840 1:N:0:28
AAAGTCGAGGTGCCTAAAGTGGCAACCCAGACTCAGAATCAGGTTGGTGGTGTAGAGCTTCCTGTAGCCGCATGGCGTTCGTACTTAAATATGGAACTAACCATTCCAATTTTCGCTGTCTCTTATACACATCTCCGAGCCCACGAGACT
+
CCCCCFCCCCABGGGGGGGFGGGHHHHGGHHGHHHHHHHGHHHHHHGGFGFFHHHGHHHHHHHHHHHHHGGFGGHHGGGGGGHHHHHHHHHHHHFGHHHGHHHHHHHHHHHHHHGGGGGHHHHHHHGHGHGHHHFGGGGGGGGECFGGGH
@M02034:409:000000000-BFKT7:1:1104:13868:12848 1:N:0:28
AAAGTCGAGGTGCCTAAAGTGGCAACCCAGACTTGGCAGCAGGTTGGTGGTGTAGAGCTTCCTGTAGCCGCATGGCGTTCGTACTTAAATATGGAACTAACCATTCCAATTTTCGCTGTCTCTTATACACATCTCCGAGCCCACGAGACT
+
ABBCCFCCBBBBGGGGFGGGGGGHHHHGGHHGHHHGGHGGHHHGGHGGGGGGHHGFGHHHHHHHHHHGHGGGFGHHGGGGGFGHHHHHHHHHHHEGHHHHHHHHHHGHHHHHHHGGGGGHHHHHHHHHHHHHHHHGGDGGGGHGGGGGGH
@M02034:409:000000000-BFKT7:1:1104:22643:12856 1:N:0:28
AAAGTCGAGGTGCCTAAAGTGGCAACCCAGACTGGTCCTCATGTTGGTGGTGTAGAGCTTCCTGTAGCCGCATGGCGTTCGTACTTAAATATGGAACTAACCATTCCAATTTTCGCTGTCTCTTATACACATCTCCGAGCCCACGAGACT
+
CCCCCFCCCBCCGGGGGGGGGGGHHHHGGHHGHHHHHHHHHHHHHHHFFGEGHHHGGFHHHHHHHHHHHGGGGGHHGGGGGGHHHHHGHHHHHHFHFHHGHHHHHHHHHHHHHHGGGGGHHHHHHHHHFHHHHGHBD@DCGGHGGGGGGH
@M02034:409:000000000-BFKT7:1:1104:26264:12857 1:N:0:28
AAAGTCGAGGTGCCTAAAGTGGCAACCCAGACTGAGAGGGGTGTTGGTGGTGTAGAGCTTCCTGTAGCCGCATGGCGTTCGTACTTAAATATGGAACTAACCATTCCAATTTTCGCTGTCTCTTATACACATCTCCGAGCCCACGAGACT
+
AAAAAFAA@D>AGGGGGGGGGBFHHHH?ACAAF1AG1FEAC/AEE/CGEAEB/FG2GHHH1EGFFDFHHGGEEGGHGGGGEFEEGGF1FG2FFB11BGFBBGF1GFFH2BFBGFGGGGGBGFFHFG2>>@FGHHHFE/C@CF/?</ACEH
@M02034:409:000000000-BFKT7:1:1104:9265:12858 1:N:0:28
AAAGTCGAGGTGCCTAAAGTGGCAACCCAGACTCCGCAGGTGGTTGGTGGTGTAGAGCTTCCTGTAGCCGCATGGCGTTCGTACTTAAATATGGAACTAACCATACCAATTTTCGCTGTCTCTTATACACATCTCCGAGCCCACGAGACT
+
BBBBBFBBBBABGGGGGGGGGGGHHHHGGHHGHHHGGGGGHGGEFEFEFGEGHHHGHHHHHHHHHHHHHGGGGGHGGGGGGGEHHHFFHHHHHH3GHFHFHHHGHHHHGHHHHHCEGGGHHHHHHHHHHHGHHHHHGGCCGGHGGGGGGG
@M02034:409:000000000-BFKT7:1:1104:6276:12861 1:N:0:28
AAAGTCGAGGTGCCTAAAGTGGCAACCCAGACTCCGACTGCGGTTGGTGGTGTAGAGCTTCCTGTAGCCGCATGGCGTTCGTACTTAAATATGGAACTAACCATTCCAATTTTCGCTGTCTCTTATACACATCTCCGAGCCCACGAGACT
+
BBCCCFCCCBCCGGGFGGGGGGGHHHHGGHHGHHF2EFGGFGGGEA0AAEFEABF5BABFAGGGG5B@DEGEFFF1E?>FFE2?GHHF3FHDF?33FGHH303B?4F44FGGGBEDFG<B?DFD3FFFHGD=FHG>E/<@FGGFCGGDDH
@M02034:409:000000000-BFKT7:1:1104:27003:12862 1:N:0:28
AAAGTCGAGGTGCCTAAAGTGGCAACCCAGACTAATAATCGTGTTGGTGGTGTAGAGCTTCCTGTAGCCGCATGGCGTTCGTACTTAAATATGGAACTAACCATTCCAATTTTCGCTGTCTCTTATACACATCTCCGAGCCCACGAGACT
+
CCCCCFBCCCABGGGGGGGFGGGHHHHGGGHGHHFGG5FHGHHHHHHGGGEGHHHGHHHHHHHHHHHHHGGGGGHHGGGGGGHHHHGGHHGHHHHHGHHHHHHHHHHHHHHHHHGGGGGGHGHHGHHHHHFHHGGHG?D@GGGGGGGGGH
@M02034:409:000000000-BFKT7:1:1104:10835:12866 1:N:0:28
AAAGTCGAGGTGCCTAAAGTGGCAACCCAGACTACGAAGACGGTTGGTGGTGTAGAGCTTCCTGTAGCCGCATGGCGTTCGTACTTAAATATGGAACTAACCATTCCAATTTTCGCTGTCTCTTATACACATCTCCGAGCCCACGAGACT
+
AABBADAADBAAGGGGGF4FFGEHHCFEFEHGHHHDDFGGHGGGGGGEFGAFGHH5FGHHGGHFEGFHHGGGGGFCEEEGEEGFGHHBHH@GGGGBCHBBGGBGHHGFGHHHHHGGGGGFHEGHFHFGF1GHF>F@C/@?DGGGGCGCDF
@M02034:409:000000000-BFKT7:1:1104:8336:12867 1:N:0:28
AAAGTCGAGGTGCCTAAAGTGGCAACCCAGACTGGGATGCCTGTTGGTGGTGTAGAGCTTCCTGTAGCCGCATGGCGTTCGTACTTAAATATGGAACTAACCATTCCAATTTTCGCTGTCTCTTATACACATCTCCGAGCCCACGAGACT
+
BABBAF?ADBBAGGGGGGGGBFFHFHGFGHHGHGGGGFCGHGHGFHGEFEAFHHHHFHFHFFHFGHHGFGGCGGHFGGGGGFBGFGGFHHGHHHGFFHHFGHHGEHFHBHHHHGGGGGEHHHHHFHFHFHBCCFGFFGCCCGHGGCGGDD
@M02034:409:000000000-BFKT7:1:1104:4075:12880 1:N:0:28
AAAGTCGAGGTGCCTAAAGTGGCAACCCAGACTGAGGAGAGGGTTGGTGGTGTAGAGCTTCCTGTAGCCGCATGGCGTTCGTACTTAAATATGGAACTAACCATTCCAATTTTCGCTGTCTCTTATACACATCTCCGAGCCCACGAGACT
+
ABBBBFBBBBABGGGGGGGGGGGHHHHFGHHGHGHHGHCFGGGGFFGEFGEFHHHFHHHHHHHHHHHHHGGGGGHHGGGGGGGHHHHGFHHHHHBGFHHHHHHHHHHHHHHHHHGGGGGHHHHHHGFHHHHHHHHFGGGGGGHGGGGDFG
@M02034:409:000000000-BFKT7:1:1104:18539:12881 1:N:0:28
AAAGTCGAGGTGCCTAAAGTGGCAACCCAGACTAGTGGGGTGGTTGGTGGTGTAGAGCTTCCTGTAGCCGCATGGCGTTCGTACTTAAATATGGAACTAACCATTCCAATTTTCGCTGTCTCTTATACACATCTCCGAGCCCACGAGACT
+
CBCCCFCCCCABGGGGGGGGGGGHHHHGGHGGHHHFHHHGFGGGFGGEGGAFHHHAGHHGHHHHGHHHHGGGGGHHGEGGGEFHHHHGFHGFGHEGFGHHHHHHHHFHHHHHHHGGGGDFHHHHHHGHHHEHHHHHGCFFGGHGCGFFGG
@M02034:409:000000000-BFKT7:1:1104:24831:12886 1:N:0:28
AAAGTCGAGGTGCCTAAAGTGGCAACCCAGACTACGAAGGGTGGTGTAGAGCTTCCTGTAGCCGCATGGCGTTCGTACTTAAATATGGAACTAACCATTCCAATTTTCGCTGTCTCTTATACAATCTCCGAGCCCACGAGACTCCTGAGC
+
CCCCCFCCCCBBGGGGGGGGGGGHHHHGGHHGHHHGGHGGGHGGGGHHHHHFHHHHHHHFHHHGGGGGHGEFGFGEHHHHGGGHHHHHHGHHHHHHGHHHHHFGHHHGFGFGGGHHHHHHHHHHGHHHFF@FGCFHFG?DDGGHHHHHEG
@M02034:409:000000000-BFKT7:1:1104:8327:12886 1:N:0:28
AAAGTCGAGGTGCCTAAAGTGGCAACCCAGCATGG
+
CCCCCFCCCCBCGGGGGGGGGGGGHHHGGH22BGF
@M02034:409:000000000-BFKT7:1:1104:8346:12887 1:N:0:28
AAAGTCGAGGTGCCTAAAGTGGCAACCCAGACTGGGATGCCTGTTGGTGGTGTAGAGCTTCCTGTAGCCGCATGGCGTTCGTACTTAAATATGGAACTAACCATTCCAATTTTCGCTGTCTCTTATACACATCTCCGAGCCCACGAGACT
+
BBBBBFBBBBBBGGGGGGGGGGGHGHHFGHEGHHCHHHFHHHHGHHHEGEEFGFHFHGGHHHHHHHEGHGGGGGHHGGFGGGHHHHHGHGHFGGFFFHEFHHFFHHHGHHHHFHGGGGFHEHHHHHFHGHFHHHFHGCGGGGGGGGGGCF
@M02034:409:000000000-BFKT7:1:1104:28847:12889 1:N:0:28
AAAGTCGAGGTGCCTAAAGTGGCAACCCAGACTCCTCAGCAGGTTGGTGGTGTAGAGCTTCCTGTAGCCGCATGGCGTTCGTACTTAAATATGGAACTAACCATTCCAATTTTCGCTGTCTCTTATACACATCTCCGAGCCCACGAGACT
+
BBBBBFBBBBBBGGGGGGGGGGGGHHHGGGHGGHHHHFHHHHHHFHGGGGEFHHG5FGHHHGHHHHHGHGGEEEHHGEEFFG?GGHGGFHGHGG3EFHHGHHHHHHHHHGHHHHGGGGFEFHHHHHFHFHHHHHFHEBC@CGHGGCD?DH
@M02034:409:000000000-BFKT7:1:1104:26057:12890 1:N:0:28
AAAGTCGAGGTGCCTAAAGTGGCAACCCAGACTCCGAATAAGGTTGGTGGTGTAGAGCTTCCTGTAGCCGCATGGCGTTCGTACTTAAATATGGAACTAACCATTCCAATTTTCGCTGTCTCTTATAACATCTCCGAGCCCACGAGACTC
+
CCCCCFCCCBABGGGGGGGGGGGHHHHGGHHGHHHGGGFGHHGGGHGEFEFFGDG5FFGGFHHHHFHFFGFEGGF1>BEFEEFHHHHHFHHFGG3BGHHHCE3FGFHFFHFHFFEGGGEHBHHHHFHHHFGHHFHGBCGCGHGFGGDGHC
@M02034:409:000000000-BFKT7:1:1104:24138:12891 1:N:0:28
AAAGTCGAGGTGCCTAAAGTGGCAACCCAGACTAATGCTAATGTTGGTGGTGTAGAGCTTCCTGTAGCCGCATGGCGTTCGTACTTAAATATGGAACTAACCATTCCAATTTTCGCTGTCTCTTATACACATCTCCGAGCC
+
CCCCCFCCCCBCGGGGGGGGGGGHHHHGGHHAGHHHHCHFDFHHFHFEA?EEF3F5DDDGEGHHHF5DFEEEFEGAEEEE?E2FEFHGEGHFEF3BBGHHB13B?BG4BFBGF4EFGE?F4FGF4F4?GGFFGHFBD/<DG
@M02034:409:000000000-BFKT7:1:1104:17651:12896 1:N:0:28
AAAGTCGAGGTGCCTAAAGTGGCAACCCAGACTAAGCAGAATGTTGGTGGTGTAGAGCTTCCTGTAGCCGCATGGCGTTCGTACTTAAATATGGAACTAACCATTCCAATTTTCGCTGTCTTTAACACATCTCCGAGCCCACGAGACTCC
+
BBABBFBBBBABGGGGGGGGGGGHHHHGGHGGHHHGHHFFHGFGHHGEFEEFHFHDGHGHHHHHHHHHFGGFEGHHGEGGGEFGHHHHHHHHHGDGHHHHHHFGHHHGHHHHHHGGGGFHHHHDEGHHHHHGHHGFGGGGHGG?GDFHHB
@M02034:409:000000000-BFKT7:1:1104:19338:12901 1:N:0:28
AAAGTCGAGGTGCCTAAAGTGGCAACCCAGACCCAGCATACTGTTGGTGGTGTAGAGCTTCCTGTAGCCGCATGGCGTTCGTACTTAAATATGGAACTAACCATTCCAATTTTCGCTGTCTCTTATACACATCTCCGAGCCCACGAGACT
+
CCCCCFCCCCCCGGGGGGGGGGGHHHHGGHHG222BF25BF5FEGHHGGGGGHHHGHHHHHHHHHHHHHGGGGGHHGGGGGGHHHHGHHHHHHHGHHHHHHHHHHHHHHHHHHHGGGGGHHHHHHHHHHHHHFHHHFFGGGGHGGCGGGH
@M02034:409:000000000-BFKT7:1:1104:12350:12903 1:N:0:28
AAAGTCGAGGTGCCTAAAGTGGCAACCCAGACTAATAAGAAGGTTGGTGGTGTAGAGCTTCCTGTAGCCGCATGGCGTTCGTACTTAAATATGGAACTAACCATTCCAATTTTCGCTGTCTCTTATACACATCTCCGAGCCCACGAGACT
+
CCCCCFCCCBBBGGGGGGGGGGGHHHHGGHHFHHHHHHHHHHHHHHGEFGEFHHHGHHHHHHHHGHHHHGGGGGHHGGGGGFHHHHGGHHHHHHGHGHHHHHHHHHGHHHHHHGGGGGEHGFHHHHHHHHHHHHHFE@CCGGHGGGGGGH
@M02034:409:000000000-BFKT7:1:1104:16453:12904 1:N:0:28
AAAGTCGAGGTGCCTAAAGTGGCAACCCAGACTGAGAGGGGGGTTGGTGGTGTAGAGCTTCCTGTAGCCGCATGGCGTTCGTACTTAAATATGGAACTAACCATTCCAATTTTCGCTGTCTCTTATACACATCTCCGAGCCCACGAGACT
+
CCCCCFCCCCBCGGGGGGGFGGGHHHHGGHHGHHHHHHGGGGGCCGGGGGDFHHHGHHHHHHHHHHHHHGGGGGHHGDGGGGHHHHHHHHHHHH=CGHGHHHGHHHGHHHHHHHGGGGGGGGGGGGGGGGFGGGGGGBFFGGFFFFFFFF
@M02034:409:000000000-BFKT7:1:1104:5416:12906 1:N:0:28
AAAGTCGAGGTGCCTAAAGTGGCAACCCAGACTCATGATAAGGTTGGTGGTGTAGAGCTTCCTGTAGCCGCATGGCGTTCGTACTTAAATATGGAACTAACCATTCCAATTTTCGCTGTCTCTTATACACATCTCCGAGCCCACGAGACT
+
BBBBBFBBBBABGGGGGGGGGGGHHHHGGHHGHHHHHHGHHHHHGHGEFGFFHHHFGHHHHHHHHHHHHGGGGGHHGGGGGGHHHHGGHHHHHHFHHHHGHHHHHHGHHHHHHHGGGGGGHHHHHHHHGHHHHHGDF/DFCGHGGGGDGH
@M02034:409:000000000-BFKT7:1:1104:20487:12912 1:N:0:28
AAAGTCGAGGTGCCTAAAGTGGCAACCCAGACTGATCATAAGGTTGGTGGTGTAGAGCTTCCTGTAGCCGCATGGCGTTCGTACTTAAATATGGAACTAACCATTCCAATTTTCGCTGTCTCTTATACACATCTCCGAGCCCACGAGACT
+
CBCCCFCCCCBCGGGGGGGGGGGHHHHGGHHGHHHHHHHHFHHGGGFEFGGGHHHFHGHHHHHHHHHHGGGGGGHHGGGGGGHHHHHHHHHHHHGGHHHHHHHHHHHHHHHHHGGGGGFHHHHHHHBFGGHHHHFGFCGGGGGGGGGGGH
@M02034:409:000000000-BFKT7:1:1104:13746:12914 1:N:0:28
AAAGTCGAGGTGCCTAAAGTGGCAACCCAGACTCATGGGAATGTTGGTGGTGTAGAGCTTCCTGTAGCCGCATGGCGTTCGTACTTAAATATGGAACTAACCATTCCAATTTTCGCTGTCTCTTATACACATCTCCGAGCCCACGAGACT
+
BBBBBFBBBBABGGGGGGGGGGGHHHHGGHHGHHHHHHHCHHHHHDFGGGEFHGH5FHHHHHHHHHHHHGGEFGHHGGGGGEGGGHFFHHHHHHDGGHHGHHGGHGHGHHHHHFGGGGGGHHHHFHHHHGHHGHHHG>DGCGHGGGGGGF
@M02034:409:000000000-BFKT7:1:1104:26819:12916 1:N:0:28
AAAGTCGAGGTGCCTAAAGTGGCAACCCAGACTGGTGGGACGGTTGGTGGTGTAGAGCTTCCTGTAGCCGCATGGCGTTCGTACTTAAATATGGAACTAACCATTCCAATTTTCGCTGTCTCTTATACACATCTCCGAGCCCACGAGACT
+
CCDDDFCCCCBCGGGGGGGGGGGHHHHGGHHGHHHHHGGHHGGGGGGFFFBFHHHGGHHHHGHGHHHHHGGGGGHHGGGGGFFHHHFGHHHHHHFGFHHHHHHHHHGHHHHHHGGGGGGHHHHHHHHHHHHHHHGHFGGGGGGGGGGGGF
@M02034:409:000000000-BFKT7:1:1104:25156:12918 1:N:0:28
AAAGTCGAGGTGCCTAAAGTGGCAACCCAGACTAAGAATGGGGTTGGTGGTGTAGAGCTTCCTGTAGCCGCATGGCGTTCGTACTTAAATATGGAACTAACCATTCCAATTTTCGCTGTCTCTTATACACATCTCCGAGCCCACGAGACT
+
BBBBAFBBBBBBGGGGCGGFGGGHHHHGGHHGHHGFHGGHHGGGGGCFFGGGGGGDFFGGFHGHHGGFGGG@EEA?EEGGEGBEGFHFBHHGHH3BGHHHB?3BFDGB4FFHHFGEGAFHHFFH3FDDFFGHHGD2C<C?GFHGG//EFB
@M02034:409:000000000-BFKT7:1:1104:5332:12919 1:N:0:28
AAAGTCGAGGTTCCTACAGTGGCAACCCAGACTAATAAGAATGTTGGTGGTGTAGAGCTTCCTGTAGCCGCATGGCGTTCGTACTTAAATATGGAACTACCCATTCCAATTTTCGCTGTCTCTTATACACATCTCCGATCCCACTAG
+
AA?AADA?@2>4BFFC4FFGCGFGHHHDFGHGHFHGHDFG5BA5DFEFGCEFHBHEDBGHHFE5BGFDFAA0EEAGEEEF?FCGGFH3FGGFFFEBFFF3BFFFF4?FBGFGHGGGG?EFBGHHFG4G4EGB1DGFA//BDFGG00<
@M02034:409:000000000-BFKT7:1:1104:5737:12920 1:N:0:28
AAAGTCGAGGTGCCTAAAGTGGCAACCCAGACTGGGGCGCAGGTTGGTGGTGTAGAGCTTCCTGTAGCCGCATGGCGTTCGTACTTAAATATGGAACTAACCATTCCAATTCTCGCTGTCTCTTATACACATCTCCGAGCCCACGAGACT
+
AABBBFCCCBAAGGGGGGGGGGBGHHHGGHHGHHHHGGGGGGGGHHGGFGEFHHHGGHHHHHHGHGHFHGEFGFHHEEFFFEEHHHFFHHFHHGFHFHFFGHGHHHGHHHH3FHGGGGGFHHHHGHGFFFBGHHGDECCC-FGFGGGGGH
@M02034:409:000000000-BFKT7:1:1104:5312:12923 1:N:0:28
AAAGTCGAGGTGCCTAAAGTGGCAACCCAGACTAATAAGAATGTTGGTGGTGTAGAGCTTCCTGTAGCCGCATGGCGTTCGTACTTAAATATGGAACTAACCATTCCAATTTTCGCTGTCTCTTATACACATCTCCGAGCCCACGAGACT
+
BCCCAFBCCCBBGGGGGGGFGGGHHHHGGHHGHHHHHHHHHHHHHHHFGGGGHHHFGHHHFHHHHHHHHGGGGGHHGGGGFFHHHHHHHHHHHH3GHHGHHHHHHHHHHHHHHHGGGGGGHHHHHHHHHHHHHHHFFCGCGGHGGGGGGH
@M02034:409:000000000-BFKT7:1:1104:2844:12923 1:N:0:28
AAAGTCGAGGTGCCTAAAGTGGCAACCCAGACTTGTCAGTCTGTTGGTGGTGTAGAGCTTCCTGTAGCCGCATGGCGTTCGTACTTAAATATGGAACTAACCATTCCAATTTTCGCTGTCTCTTATACACATCTCCGAGCCCACGAGACT
+
CCCCCFCCDBCCGGGGGGGGGGGHHHHGGHHGHHGHHHHHHFGGGHHGGGEFHHHFHHHHGHHHHFHGHGGGGGHHGEGGEGHHHHHHHHFHHHEDGHHHHHHHFHHHHHHHHHGGGGGFHHHGHHGHDGFHHGGBDBCCCGGGGGGGGF
@M02034:409:000000000-BFKT7:1:1104:18649:12925 1:N:0:28
AAAGTCGAGGTGCCTAAAGTGGCAACCCAGACTCTTTGTCCTGTTGGTGGTGTAGAGCTTCCTGTAGCCGCATGGCGTTCGTACTTAAATATGGAACTAACCATTCCAATTTTCGCTGTCTCTTATACACATCTCCGAGCCCACGAGACT
+
ABABBFBBBBABGGGGGGGFGGGHHHGGGHGCHHHHHHHHHHHHHHHEFGEFHHHFBGGHHHHGHHHGHGGGGGGHGGGGGFHHHHHHGHHHHHHFHHHHHHHHHHGFHHHHHHGGGFGHHHHHHHFGHFHHGHFHG//BGGHGGGGGGH
@M02034:409:000000000-BFKT7:1:1104:13577:12927 1:N:0:28
AAAGTCGAGGTGCCTAAAGTGGCAACCCAGACTTCGGTGAGTGTTGGTGGTGTAGAGCTTCCTGTAGCCGCATGGCGTTCGTACTTAAATATGGAACTAACCATTCCAATTTTCGCTGTCTCTTATACACATCTCCGAGCCCACGAGACT
+
CCCCCFBCCCBCGGGGGGGGGGGHHHHGGHHGHHHGGGGGHHHHHHHGGGEFHHHHHHHHHHHHHHHHHGGGGGHHGFGGGGGHHHHHHHHHHHFFGHHHHHHHHHHHHHHHHHGGGGGHHHHHGHHHHHHHHHHHGDCGGGHGGGGGGH
@M02034:409:000000000-BFKT7:1:1104:21658:12928 1:N:0:28
AAAGTCGAGGTGCCTAAAGTGGCAACCCAGACTAGTCCTAGGGTTGGTGGTGTAGAGCTTCCTGTAGCCGCATGGCGTTCGTACTTAAATATGGAACTAACCATTCCAATTTTCGCTGTCTCTTATACACATCTCCGAGCCCACGAGACT
+
BBCCCFCCCCBCGGGGGGGGGGGHHHHGGHHGHHHHHHHHHHHGGGGGGGEFGHHGGHHHHHHHHHHHGGGGGGHHGGGGGDGHHHHGHHHHHHFGHHHHHHHHHHGHHHHHHGGGGGGGHHHHHHHHHHGHHHHHGCGGFGHGGGGGGH
@M02034:409:000000000-BFKT7:1:1104:18664:12935 1:N:0:28
AAAGTCGAGGTGCCTAAAGTGGCAACCCAGACTCTTTGTCCTGTTGGTGGTGTAGAGCTTCCTGTAGCCGCATGGCGTTCGTACTTAAATATGGAACTAACCATTCCAATTTTCGCTGTCTCTTATACACATCTCCGAGCCCACGAGACT
+
BBCCBFCCCCBCGGGGGGGGGGGHHHHGGHHGHHHGHHHHHHHHHHHEFGFGHHHDGHHHHHHHHHHHHGGGGGHFGGGGGFHHGHHHHHFHHHDFHHHGGHHHHHHFHHHHHHGGGGGFHHHHHHHHFFGHHHHFDCFGGAGGGGGGGH
@M02034:409:000000000-BFKT7:1:1104:6518:12940 1:N:0:28
AAAGTCGAGGTGCCTAAAGTGGCAACCCAGACTAATACTGCGGTTGGTGGTGTAGAGCTTCCTGTAGCCGCATGGCGTTCGTACTTAAATATGGAACTAACCATTCCAATTTTCGCTGTCTCTTATACACATCTCCGAGCCCACGAGACT
+
CCCCCFCCCCCCGGGGGGGGGGGHHHHGGHHGHHHHHHHHHGGGGGGEFGEFHHHFGHHHHHHHHHHHHGGGGGHHGFGGGEGHHHHHHHHHHHDGFHHHHHHHHHGHHHHHHHGGGGGHHHHHHHHHHHGHHHHFECDDCFHGGGGGGG
@M02034:409:000000000-BFKT7:1:1104:26399:12940 1:N:0:28
AAAGTCGAGGTGCCTAAAGTGGCAACCCAGACTATTACGACTGTTGGTGGTGTAGAGCTTCCTGTAGCCGCATGGCGTTCGTACTTAAATATGGAACTAACCATTCCAATTTTCGCTGTCTCTTATACACATCTCCGAGCCCACGAGACT
+
CCCCBFCCCCCCGGGGGGGGGGGHHHHGGHHGHHHHHHGGGGGHHHHEFEEFHHHGGHHHHHHHHFGFFFGGGGHHGGGGGEHHHHHHHGHHHHFFGHHHGHHGHHHHHHHHHHGGGGGHHHHHHHHHFHGHHHHHGGGCGGGGGGGGDH
@M02034:409:000000000-BFKT7:1:1104:28799:12943 1:N:0:28
AAAGTCGAGGTGCTAAAGTGGCAACCCAGACTAATAAGAATGTTGGTGGTGTAGAGCTTCCTGTAGCCGCATGGCGTTCGTACTTAAATATGGAACTAACCATTCCATTTTTCGCTGTCTCTTATACACATCTCCGAGCCCACGAGACTC
+
AAAAAB>ADD1>FF3FGGGGCGHCAA00F0AFGFGFGHA1A1AF2A/B?AAGAD2FGGFFHFHEGGGHE?/EFHCEBEFEEEAFG2B1FGGHH11BG11@FF@GHHF2FGFHH/EEEEHHGHHEG>EDHHHGHHFE/</BFEFC@?//?F
@M02034:409:000000000-BFKT7:1:1104:23103:12944 1:N:0:28
AAAGTCGAGGTGCCTAAAGTGGCAACCCAGACTCAGAAGACTGTTGGTGGTGTAGAGCTTCCTGTAGCCGCATGGCGTTCGTACTTAAATATGGAACTAACCATTCCAATTTTCGCTGTCTCTTATACACATCTCCG
+
BBBBBFBBBBBBGFGGGFGGGGGHHHHGGHHGHHCHFHHCEGFHHD2BCAEFAAF5DDGFEHH5FEFFD?GEEFFAE?@EEF2FGHF33FG4BF33BGHHFF3F?DH4EGGHGEEFGE?B4BFF?DGGHEGBGHH2C
@M02034:409:000000000-BFKT7:1:1104:27100:12950 1:N:0:28
AAAGTCGAGGTGCCTAAAGTGGCAACCCAGACTGCGCATCCGGTTGGTGGTGTAGAGCTTCCTGTAGCCGCATGGCGTTCGTACTTAAATATGGAACTAACCATTCCAATTTTCGCTGTCTCTTATACACATCTCCGAGCCCACGAGACT
+
AAAAAFAA1D1A1GGGGGGB1BFBGFGAFH0BGH0EEEEEFAEEF/AAAB/BF1F2A1BFG1GBFG22FE?/?EHGEEEAE?0??E@1FD22D1B1GGFGB<GH1GFGFGHHHH@CCABFFHGHFGHHFFH1GGHBC/<C@/CF/C?AEH
@M02034:409:000000000-BFKT7:1:1104:11828:12958 1:N:0:28
AAAGTCGAGGTGCCTAAAGTGGCAACCCAGACTAATAAGCAGGTTGGTGGTGTAGAGCTTCCTGTAGCCGCATGGCGTTCGTACTTAAATATGGAACTAACCATTCCAATTTTCGCTGTCTCTTATACACATCTCCGAGCCCACGAGACT
+
CCCCCFBCCCCCGGGGGGGGGGGHHHHGGGHGHHHHHHHHHHHHHHGEFGGGHGHFHHHHHHHHHHHHHGGEGGHHGGGGGGHHHHHHHHHHHGFGFHHHHGFGHHHHFGHHHHGGGGGHHGHHFHHHHGFHHHGHG<DCGGHGGGFGGG
@M02034:409:000000000-BFKT7:1:1104:21643:12961 1:N:0:28
AAAGTCGAGGTGCCTAAAGTGGCAACCCAGACTCTTAATACGGTTGGTGGTGTAGAGCTTCCTGTAGCCGCATGGCGTTCGTACTTAAATATGGAACTAACCATTCCAATTTTCGCTGTCTCTTATACACATCTCCGAGCCCACGAGACT
+
>>3AAF3ADDB?FFGDFGGGGGGHHHHGGHHGHHHHHHHHHHGFFEGEEEEFGGHGGEFHFHHHHGBFGGG?EEHGGGGGGGHHHHHHGGHHHHFFCFFBGHEGHHFHHHGHHHGGGF?FHFFGBGFHFHHHEHH?D/CGCGEGCC/??G
@M02034:409:000000000-BFKT7:1:1104:18277:12967 1:N:0:28
AAAGTCGAGGTGCCTAAAGTGGCAACCCAGACTGCTCCTCATGTTGGTGGTGTAGAGCTTCCTGTAGCCGCATGGCGTTCGTACTTAAATATGGAACTAACCATTCCAATTTTCGCTGTCTCTTATACACATCTCCGAGCCCACGAGACT
+
CCCCBFCCCCCCGGGGGGGFGGGHHHHGGGHGH3FG53FAGHHHHHHEFGAFGHHGHHHHHHHHFFHFHGGGGGHHGEGGGGHHHHGHHHHHHHGHHHHHHHHHHHGHHHHHHHGGGDFEFFHHHHGHFFHFHGFFB@C@FGHGGGGGG=
@M02034:409:000000000-BFKT7:1:1104:22865:12972 1:N:0:28
AAAGTCGAGGTGCCTAAAGTGGCAACCCAGACTGAGGGTCATGTTGGTGGTGTAGAGCTTCCTGTAGCCGCATGGCGTTCGTACTTAAATATGGAACTAACCATTCCAATTTTCGCTGTCTCTTATACACATCTCCGAGCCCACGAGACT
+
CCCCCFCCCCCCGGGGGGGGGGGHHHHGGHHGHHHHGGGHHHHHHHHEGGEFHHHGHHHHHHHHHHHHHGGGGGHHGGGGGGHHHHHGHHHHHGGHHHHHHHHHHHGHFGHHHHGGGGGGHHHHBGHHFHGHHHGBFCGGGGHGGGGGGH
@M02034:409:000000000-BFKT7:1:1104:13456:12972 1:N:0:28
AAAGTCGAGGTGCCTAAAGTGGCAACCCAGACTCAGAAGACTGTTGGTGGTGTAGAGCTTCCTGTAGCCGCATGGCGTTCGTACTTAAATATGGAACTAACCATTCCAATTTTCGCTGTCTCTTATCACATCTCCGAGCCCACGAGACTC
+
BBBBADABBBAAGGGGGGGGGFDHHGHEGCHGHCHGFFBEHFGEFBFEFGEFGHH5BGHH5GHHBDAAGEEEFGHHGGGFFG2GGHHGHHFEGF3@BGHFGHFFFGGF4BFGHH/EGGE3DGGGGGFGFDFCGHHGFGDFEHGC/DEGHH
@M02034:409:000000000-BFKT7:1:1104:24141:12979 1:N:0:28
AAAGTCGAGGTGCCTAAAGTGGCAACCCAGACTTCTCCTTCTGTTGGTGGTGTAGAGCTTCCTGTAGCCGCATGGTGTTCGTACTTAAATATGGAACTAACCTTTCCAATTTTCGCTGTCTCTTATACACATCTCCG
+
AABB?F3>DBAAGGGGGGGGGGGHFHHGGEGGHHFHFFF5BGB5FGHEA2B113D555D3BFE5BAEBD1A0EA?5@??F1B2B?FHD3FF4F@33FFHG3?3BGBG44GFGFBEEE//B?BFE?44E4B3B?FF2?
@M02034:409:000000000-BFKT7:1:1104:21653:12981 1:N:0:28
AAAGTCGAGGTGCCTAAAGTGGCAACCCAGACTCTTAATACGGTTGGTGGTGTAGAGCTTCCTGTAGCCGCATGGCGTTCGTACTTAAATATGGAACTAACCATTCCAATTTTCGCTGTCTCTTATACACATCTCCGAGCCCACGAGAC
+
CCCCCFBCCCCCGGGGGGGGG4FHHHHGGHHGHHF5DG5G52BGFGGFFGEFHHHHHHHHHHHHHHHHHGGGGGHHGGGGGGFHHHHHGHHHHHHHHHHHHHHHHHHHHHHHHHGGGGGGHHHHHHHHHHHHHHHHG?GGGGHGGGGGG
@M02034:409:000000000-BFKT7:1:1104:10258:12982 1:N:0:28
AAAGTCGAGGTGCCTAAAGTGGCAACCCAGACTAGTAATGAGGTTGGTGGTGTAGAGCTTCCTGTAGCCGCATGGCGTTCGTACTTAAATATGGAACTAACCATTCCAATTTTCGCTGTCTCTTATACACATCTCCGAGCCCACGAGACT
+
BBBBBFBBDBAAGGGGGGGGGGGGGGGGEHHGHHHHHHHHFHHFFGGGGGEFHHHGHHHHHHHHHHHHHGGGGGHFGFGGFGHHHHHGHHHHHHDGFGFHGHHGHHGFEGHHHHEDGGGHHGHHHHGGHHHHHEDBABC@FGFGGGGGGG
@M02034:409:000000000-BFKT7:1:1104:28087:12987 1:N:0:28
AAAGTCGAGGTGCCTAAAGTGGCAACCCAGACTAAGAAGGATGTTGGTGGTGTAGAGCTTCCTGTAGCCGCATGGCGTTCGTACTTAAATATGGAACTAACCATTCCAATTTTCGCTGTCTCTTATACACATCTCCGAGCCCACGAGACT
+
BABBAFBCBBACGGGGGGGGGGGHGHHGGHFFGGHHHHHHGHHHHFHEFGEEFFHDFGHHHHHHFGGGGEEEGEFGEEGGEEGCFGFHHGHHGHFFFHHGGHFHHBDGHHHHHGEE/EEGFHFGGFHHBGFHHHGFC/CBBGCACFGGFH
@M02034:409:000000000-BFKT7:1:1104:11051:12988 1:N:0:28
AAAGTCGAGGTGCCTAAAGTGGCAACCCAGACTTCTACTAATGTTGGTGGTGTAGAGCTTCCTGTAGCCGCATGGCGTTCGTACTTAAATATGGAACTAACCATTCCAATTTTCGCTGTCTCTTATACACATCTCCGAGCCCACGAGACT
+
BBABBFBBBBBBGGGGGGGGGGGHHHHGGHHGHHHHHHHFHHHHHHHGGGGFHGHAGFHHHGHHHHHHHGFEFGHHGGGGGGGHHHHGEHFHHHGFFHHHHHHHHHGFFHHHHHEGGFGGHHHHHGEFEFFHFHGFF?DCFFHGGGGGGH
@M02034:409:000000000-BFKT7:1:1104:24156:12990 1:N:0:28
AAAGTCGAGGTGCCTAAAGTGGCAACCCAGACTTCTCCTTCTGTTGGTGGTGTAGAGCTTCCTGTAGCCGCATGGCGTTCGTACTTAAATATGGAACTAACCATTCCAATTTTCGCTGTCTCTTATACACATCTCCGAGCCCACGAGACT
+
CCCCAFBCCCABGGGGGGGGGGGHHHHGGHHGHHHHHHHHHHHHHGHGGGFFHHHGHHHHHHHHFHHGHGGGGGHHGGGGGFGHHHHHHGHHHHFHFHHHHHHHHHHHHHHHHHGGGGGHHHHHHHHHGHGHGGFFECGCCGHGGGGGGG
@M02034:409:000000000-BFKT7:1:1104:26895:13001 1:N:0:28
AAAGTCGAGGTGCCTAAAGTGGCAACCCAGACTGATAAGAATGTTGGTGGTGTAGAGCTTCCTGTAGCCGCATGGCGTTCGTACTTAAATATGGAACTAACCATTCCAATTTTCGCTGTTCTTATACACATCTCCGAGCCCACGAGACTC
+
CCCCCFCBCCCCGGGGGGGGGGGHGHHGGHHGHHFHHHHHHHHHHHHGGGGGHHHGGHHHHHHHHHHGHGGGGGHHGGGGGFFHHH4FHHHHHGHHFHGCGHGHHHFFHHHHHHGCGGDFGHHHHHBHBGGHHFGG/CC@GHGGGGGGFH
@M02034:409:000000000-BFKT7:1:1104:24123:13005 1:N:0:28
AAAGTCGAGGTGCCTAAAGTGGCAACCCAGACTCAGCCGCATGTTGGTGGTGTAGAGC
+
CCCCCFBCCCCCGGGGGGGGGGGHHHHGGHHG33B3B3AA2EGH5GHA11EAA3D5B5
@M02034:409:000000000-BFKT7:1:1104:29520:13006 1:N:0:28
AAAGTCGAGGTGCCTAAAGTGGCAACCCAGACTCAGGGTGGTGTAAGTCTTCCTGTAGCCGCATGGCGTTCGTACTTAAATATGGAACTAACCATTCCAATTTTCGCTGTCTCTTATACACATCTCCGAGCCCACGAGACTCCTGAGCAT
+
CCCCCFCCCDABGGGGGGGGGGGFHHHGGHGGHFC3BGGGGGCG35GHHHHHHHHHHHHHGGGGGHHGGGGGFHHHHHHHHGHHHEFHH3EHHHHHHHHHGHHHHGGGGGHHHGHHHHHBGGHHHHHGGGCCFFGGGG?DGHHF1?<GHH
@M02034:409:000000000-BFKT7:1:1104:3253:13006 1:N:0:28
AAAGTCGAGGTGCCTAAAGTGGCAACCCAGACTTCTAATGATGTTGGTGGTGTAGAGCTTCCTGTAGCCGCATGGCGTTCGTACTTAAATATGGAACTAACCATTCCAATTTTCGCTGTCTCTTATACACATCTCCGAGCCCACGAGACT
+
ABBBBFBBBBAAFEG5BGGGGFECCFGEFEEFHHH5GHHHHHGDGHGEFDEFFFHGGHHHGHHHGFEFGEGEGGHCEEEFEEGEGHHGHHGHHHFFFHHHHHGHHHGGHHHHHGGGGGEGHHHGFHHHFFFHHHHGG@CCGGGGGCGCFH
@M02034:409:000000000-BFKT7:1:1104:10028:13012 1:N:0:28
AAAGTCGAGGTGCCTAAAGTGGCAACCCAGACTCAGAAGACGGTTGGTGGTGTAGAGCTTCCTGTAGCCGCATGGCGTTCGTACTTAAATATGGAACTAACCATTCCAATTTTCGCTGTCTCTTATACACATCTCCGAGCCCACGAGACT
+
BBBBBFBBBBAAGGGGGGGGGGGHHHHGGHHGHHHHHHHHHGGGGGGGGGEFHHHEGHHHHHHHHHHHHGGGGGHHGGGGGFHHHHHHHHHHHHGFHHHGHHHHHHGHHHHHHHGGGGGHGHHHHHHHGHGHHHGHGGGGGGHGGGGGGH
@M02034:409:000000000-BFKT7:1:1104:9816:13012 1:N:0:28
AAAGTCGAGGTGCCTAAAGTGGCAACCCAGACTAAGAATACTGTTGGTGGTGTAGAGCTTCCTGTAGCCGCATGGCGTTCGTACTTAAATATGGAACTAACCATTCCAATTTTCGCTGTCTCTTATACACATCTCCGAGCCCACGAGACT
+
BBBBBFBBBBBBGGGGFGGGGGGHHHHGGHHGHHHHGHHHHHHHHHHGFEEFHHHEGHHHHHHHHHHHHGGGGGHHGGGGGGHHHHHHHHHHHFBGFHHHHHGGHHFHHHHHHGGGGGGHHHHHHHHHHHGHHHHHGCGGGGHGGGGGGH
@M02034:409:000000000-BFKT7:1:1104:8540:13016 1:N:0:28
AAAGTCGAGGTGCCTAAAGTGGCAACCCAGACTGTGCAGTCTGTTGGTGGTGTAGAGCTTCCTGTAGCCGCATGGCGTTCGTACTTAAATATGGAACTAACCATTCCAATTTTCGCTGTCTTTATACACATCTCCGAGCCCACGAGACTC
+
CCBCCFCCBCBCGGGGGGGGGGGHHHHGGHHGHHHHHHHGHHHGHHHEFGEFHHHGHHHHHHHHHHHHHGGGGGHHGGGGGGHHHHHHHHHHHHFGHHHHHHHHHHHHHHHHHHGGGGGHHHHHHHGHHHHGHGHGCFCCFHGGGGGGHH
@M02034:409:000000000-BFKT7:1:1104:8928:13017 1:N:0:28
AAAGTCGAGGTGCCTAAAGTGGCAACCCAGACTCGGAATGAGGTTGGTGGTGTAGAGCTTCCTGTAGCCGCATGGCGTTCGTACTTAAATATGGAACTAACCATTCCAATTTTCGCTGTCTCTTATACACATCTCCGAGCCCACGAGACT
+
CCCCCFCCCCBCGGGGGGGGGGGHHHHGGHGGHHGGGGGHHHHFGHGGFGGGHHHFGHHHHHHHHHHHHGGGGGHHGGGGGGHHHHHHHHHHHHGHHHGHHHHHHHHHGHHHHHGFGGGHGHHHHHHHHHFFHHHGGCGCGGHGGGGGGH
@M02034:409:000000000-BFKT7:1:1104:15406:13025 1:N:0:28
AAAGTCGAGGTGCCTAAAGTGGCAACCCAGACTGGGGCTGGGGTTGGTGGTGTAGAGCTTCCTGTAGCCGCATGGCGTTCGTACTTAAATATGGAACTAACCATTCCAATTTTCGCTGTCTCTTATACACATCTCCGAGCCCACGAGACT
+
CCCCCFCBCCBCGGGGGFGGGGGHHHHGGHHGHHHHGGGGGGGGGGGGGGFFHHHGHHHHHHHHHHHGHGGGGGHHGGGGGGHHHHHHHHHHHHDGGHHHHHHHHHGHHHHHHHGGGGGHHHHHFHHHGHHHHHFDE@FGGGGGGGGGGH
@M02034:409:000000000-BFKT7:1:1104:19863:13030 1:N:0:28
AAAGTCGAGGTGCCTAAAGTGGCAACCCAGACTTCGTCGCTGGTTGGTGGTGTAGAGCTTCCTGTAGCCGCATGGCGTTCGTACTTAAATATGGAACTAACCATTCCAATTTTCGCTGTCTCTTATACACATCTCCGAGCCCACGAGACT
+
CCCBBFCCCCBBGGGGGGGGGGGHHHHGFHHGHHHGHGGGGDEHHGGEFEEFHGGAGGHHHHHHHHHHHGGGGGHHGGGFE?GHHHHFHHHHHFDGHHHFHHHHGHHHGHHHHHGGGGDFHHHHHHHGGHEHGHGGGCCBDAEGDFGGGH
@M02034:409:000000000-BFKT7:1:1104:3595:13035 1:N:0:28
AAAGTCGAGGTGCCTAAAGTGGCAACCCAGACTAATAATCTTGTTGGTGGTGTAGAGCTTCCTGTAGCCGCATGGCGTTCGTACTTAAATATGGAACTAACCATTCCAATTTTCGCTGTCTCTTATACACATCTCCGAGCCCACGAGACT
+
BBBBBFBBD@AAGGGGGGGGGGGHHHHGEHHGHHHHHHH5E5DGFGFFEGEFHHHHHHHHHHHHHHHHHGGGGGHHGGGGGGHHHHHHGHHHHHHFEGFFHFHHHHBGFHGHHHGGGGGHHHHHHHFHHHEHHGFFA/@BGGFGGGCGDH
@M02034:409:000000000-BFKT7:1:1104:9568:13037 1:N:0:28
AAAGTCGAGGTGCCTAAAGTGGCAACCCAGACTCAGCCTCCGGTTGGTGGTGTAGAGCTTCCTGTAGCCGCATGGCGTTCGTACTTAAATATGGAACTAACCATTCCAATTTTCGCTGTCTCTTATACACATCTCCGAGCCCACGAGACT
+
BBBBBFBBBBBBGGGGGGGFGGGFHHHGGHHGHHHGHHHHHGGEEGGGFEAFHHGDFHHHHHHHHHHHHGGGGGHHGGGGGGHHHHHGHHHHHHGFHHHHHHHHHHGGHHHHHHGGGGGGHFGHGHHHHHBHFHFFGBFCGGHGGGGGGH
@M02034:409:000000000-BFKT7:1:1104:7240:13038 1:N:0:28
AAAGTCGAGGTGCCTAAAGTGGCAACCCAGACTGGTGCGGCTGTTGGTGGTGTAGAGCTTCCTGTAGCCGCATGGCGTTCGTACTTAAATATGGAACTAACCATTCCAATTTTCGCTGTCTCTTATACACATCTCCGAGCCCACGAGACT
+
A?AABFBBBBABGGGEGGGGGGGHHHGDGHHGHHHFHHGGGGGGHHGFFFEGHHHFHHHHHGHHHHHFHEEEGEHFEGGGEGHHHHHFHHGHGHFDGHGHHHHHHHHHGGHHHFEGGGEFHEHHGHFHHHGHFHFGGBCADFHGGGGDFF
@M02034:409:000000000-BFKT7:1:1104:3614:13039 1:N:0:28
AAAGTCGAGGTGCCTAAAGTGGCAACCCAGACTAATAATCTGGTTGGTGGTGTAGAGCTTCCTGTAGCCGCATGGCGTTCGTACTTAAATATGGTACTAACCATTCCAATTTTCGCTGTCTCTTATACACATCTCCGAGCCCACGAGACT
+
CCCCCFBCCCCCGGGGFGGGGGGHHHHGGHHGHF3FFFGDEGHHHGA2A2ECGDF5ADFGBGG555D531E0EEF10>>F1B2??BGB@FGDG344BFGHEE3B34F4BFEHH?>?E/??EFFE???DFFBCGGHBA//<B</FC//<CG
@M02034:409:000000000-BFKT7:1:1104:22765:13043 1:N:0:28
AAAGTCGAGGTGCCTAAAGTGGCAACCCAGACTAAGGGTGGTGTACGGCTTCCTGTAGCCGCATGGCGTTCGTACTTAAATATGGAACTAACCATTCCAATTTTCGCTGTCTCTTATACACATCTCCGAGCCCACGAGACTCCTGAGCAT
+
AABCAFBBCCCCGGGGGGGGGGGHHHHGGHHGHHHHHHHGGGGGHHHGGGGHHHHHHHHHGGEEGHGGGGGGGFHGHGGFGHHHHFHHHHHHHHHHHGHEFGHHHGGGGGHHFHG4FFHFGDFGFHHG/BCDE<CB/C?AFFGGGDGHHG
@M02034:409:000000000-BFKT7:1:1104:24370:13044 1:N:0:28
AAAGTCGAGGTGCCTAAAGTGGCAACCCAGACTGGGACGAAGGTTGGTGGTGTAGAGCTTCCTGTAGCCGCATGGCGTTCGTACTTAAATATGGAACTAACCATTCCAATTTTCGCTGTCTCTTATACACATCTCCGAGCCCACGAGACT
+
BBBBBFBBDBBBGGGFGGGGGGGGHHHGGHHGHHHHHHGGGGGHGHGGGGEFHHHBFHHHHHHHHHHHHGGGGGHHGGGGGGFHHHHHHHFHGDFFGFHHHHHHHHHHHHHHHHGGGGGHHHHHHHHHGHGHHHFHGFCCGEHGGGGGGG
@M02034:409:000000000-BFKT7:1:1104:24388:13048 1:N:0:28
AAAGTCGAGGTGCCTAAAGTGGCAACCCAGACTGGGACGAAGGTTGGTGGTGTAGAGCTTCCTGTAGCCGCATGGCGTTCGTACTTAAATATGGAACTAACCATTCCAATTTTCGCTGTCTCTTATACACATCTCCGAGCCCACGAGACT
+
BBBBBFAADBAAGGGGGGGGGFGHHHHEGHEFFHHHHHGGEECFFGGEGGGGHHHGHFHHHHHHHHHFHEGCGGHHGGGGGGGGHHHHHHHHHFEGFFGGHHHHHHGF4FGGHFEEGGGHHHHHFHD3GH<F2FDGA/<@//<FCCCGA<
@M02034:409:000000000-BFKT7:1:1104:14008:13048 1:N:0:28
AAAGTCGAGGTGCCTAAAGTGGCAACCCAGACTCCTAAGGATGTTGGTGGTGTAGAGCTTCCTGTAGCCGCATGGCGTTCGTACTTAAATATGGAACTAACCATTCCAATTTTCGCTGTCTCTTATACACATCTCCGAGCCCACGAGACT
+
A3ABAF>ABBAAFG5FFGGGFGGHFHHGGHFGHHHCFHHGFGBGHHGEGGFGEFGFBHHHHHHHFHGHHGGEGGGHGGGGGGFHHHFG3BBGHHFBFGFGGFBGHHGHGHHHHHGCGGGFHFHHHHHHHHEGHGHFD//@DGEACCGCDG
@M02034:409:000000000-BFKT7:1:1104:23933:13061 1:N:0:28
AAAGTCGAGGTGCCTAAAGTGGCAACCCAGACTAATAAGCAGGTTGGTGGTGTAGAGCTTCCTGTAGCCGCATGGCGTTCGTACTTAAATATGGAACTAACCATTCCAATTTTCGCTGTCTCTTATACACATCTCCGAGCCCACGAGACT
+
CCCDBFCCCCCCGGGGGGGGGGGHHHHGGHHGHBDHDFGHHHHHHHGEFFEGHHHHHHHHHHHHHHHHHGGGGGHHGGGGGGHHHHHHHHHHHHHGHHHHHHGHHHGHHHHHHGGGGGGHHHHHHHHHFHGHHHHFGCCGGGHGGGGGGH
@M02034:409:000000000-BFKT7:1:1104:17338:13066 1:N:0:28
AAAGTCGAGGTGCCTAAAGTGGCAACCCAGACTGGGGCGGGGGTTGGTGGTGTAGAGCTTCCTGTAGCCGCATGGCGTTCGTACTTAAATATGGAACTAACCATTCCAATTTTCGCTGTCTCTTATACACATCTCCGAGCCCACGAGACT
+
CCCCCFCCCCCCGGGGGGGGGGGHGHHGGHHGHHHHGGGGGGGEEGGGGGEFGHHFHFHHFHHHHHHHHGGGGDHFGDGEDDHHHHFFGHFFGHFGHHGHHHHHHHGFHHHHHHFFGGGFHHHHCGHHGHHHGGFFG@GGGGGGGGGGGG
@M02034:409:000000000-BFKT7:1:1104:8982:13068 1:N:0:28
AAAGTCGAGGTGCCTAAAGTGGCAACCCAGACTAAGGATCATGTTGGTGGTGTAGAGCTTCCTGTAGCCGCATGGCGTTCGTACTTAAATATGGAACTAACCATTCCAATTTTCGCTGTCTCTTAT
+
BAABAFB?DBBBGGGFGFGGGGGHHHHGGGHGHGBGHHHHHGHFFGHEEGEFHHHEHFHHHHHHHHHHHGGGGGHFEEGFGGEHGHB3GGEHHG3BCGGFHHFFGGBEGFGHHHGGGCGFFGHGBG
@M02034:409:000000000-BFKT7:1:1104:21951:13071 1:N:0:28
AAAGTCGAGGTGCCTAAAGTGGCAACCCAGACTAATATGAATGTTGGTGGTGTAGAGCTTCCTGTAGCCGCATGGCGTTCTTACTTAAATATGGAACTAACCATTCCAATTTTCGCTGTCTCTTATACACATCTCCG
+
AAABAF?A?DAAGFGGGFGGDDFFFHHGGHG2BGHHCEE5ADEFBHFEC2BAFF55F5FFBF5FB5GDGDEEFFG10>>F144B@GB@GFHFHE33BFGGFHGG34@B4B?B?4/?EEEGHHHHGG4BD3B334B1?
@M02034:409:000000000-BFKT7:1:1104:26804:13076 1:N:0:28
AAAGTCGAGGTGCCTAAAGTGGCAACCCAGACTAATAATCATGTTGGTGGTGTAGAGCTTCCTGTAGCCGCATGGCGTTCGTACTTAAATATGGAACTAACCATTCCAATTTTCGCTGTCTCTTATACACATCTCCGAGCCCACGAGACT
+
CCCCCFCCCCBCGGGGGGGGGGGHHHHGGHHGHHHHHHHHHHHHHHHGGGEFHHHHHHHHHHHHHHHHHGGGGGHHGGGGGGHHHHGGHHHHHHFHGHHHHHHHHHGGHGHHHHGGGGGHHHHHHHGHHHHHHGDHGCGGGFHGGGGGGH
@M02034:409:000000000-BFKT7:1:1104:8965:13077 1:N:0:28
AAAGTCGAGGTGCCTAAAGTGGCAACCCAGACTAAGGATCATGTTGGTGGTGTAGAGCTTCCTGTAGCCGCATGGCGTTCGTACTTAAATATGGAACTAACCATTCCAATTTTCGCTGTCTCTTATACACATCTCCGAGCCCACGAGACT
+
CCCCCFCCCCBCGGGGGGGFGGGHHHHGGHHGHGHHHHHHHHHGHHHEFFEFHHHFGHHHHHHHHHHHHGGGGGHHGGGGGFHHHHHHHHHHHHFGHHHHHHHHHHGHHHHHHHGGGGGHHHHHHHHHGHHFHHGHG?DCGGHGGGGGGH
@M02034:409:000000000-BFKT7:1:1104:23441:13087 1:N:0:28
AAAGTCGAGGTGCCTAAAGTGGCAACCCAGACTGCGCAGTCGGTTGGTGGTGTAGAGCTTCCTGTAGCCGCATGGCGTTCGTACTTAAATATGGAACTAACCATTCCAATTTTCGCTGTCTCTTATACACATCTCC
+
A1AA1B>>A@AAGFBFC11BFD0GFHHGCHGGHCFECGCAFEC//AEAAE//BGE2DDGHHFBGB2D2FF>>>BEGE//>?/B??GEF1GFHHG1F1CG1BG1F>G22>FFGGFEFGF/DGEGH1B22FFDHCG1D
@M02034:409:000000000-BFKT7:1:1104:21958:13089 1:N:0:28
AAAGTCGAGGTGCCTAAAGTGGCAACCCAGACTAATATGAATGTTGGTGGTGTAGAGCTTCCTGTAGCCGCATGGCGTTCGTACTTAAATATGGAACTAACCATTCCAATTTTCGCTGTCTCTTATACACATCTCCGAGCCCACGAGACT
+
CCCCCFCCCCCCGGGGGGGGGGGHHHHGGHHGHHHHHHHHHHHGHHHGGGFFHHHGHHHHHHHHHHHHHGGGGGHHGGGGGGHHHHHHHHHHHHFGHHHHHHHHHHHHHHHHHHGGGGGHHHHHFHHHGHHHHHFFGCGGGGHGGGGGGH
@M02034:409:000000000-BFKT7:1:1104:2519:13090 1:N:0:28
AAAGTCGAGGTGCCTAAAGTGGCAACCCAGACTAGTTCGGGGGTTGGTGGTGTAGAGCTTCCTGTAGCCGCATGGCGTTCGTACTTAAATATGGAACTAACCATTCCAATTTTCGCTGTCTCTTATACACATCTCCGAGCCCACGAGAC
+
AABB>DAADABAFGGGC4FFBFFHGGHGGGHGHHHD5DBEDEFFGGGECEEFHHHHDGHHFGGHFGGHGGGFGEFGGEFFD/?GHHHFFHHHHFFBCGFEFFBHHFHFGFHHHHGGGGGHFHHHGHHHHFHHHHFGG>-<CFCE@DCFG
@M02034:409:000000000-BFKT7:1:1104:13705:13090 1:N:0:28
AAAGTCGAGGTGCCTAAAGTGGCAACCCAGACTTCTAGTGCGGTTGGTGGTGTAGAGCTTCCTGTAGCCGCATGGCGTTCGTACTTAAATATGGAACTAACCATTCCAATTTTCGCTGTCTCTTATACACATCTCCGAGCCCACGAGACT
+
CBCCCFCCCCABGGGGGGGGGGGHHHHGGHHGHHHHHHHGHGGGGGGGFGFGHHHDGHHHHHHHHHHHHGGGGGHHGGGGGGHHHHHHHHHHHHGHHHHGHHHHHHHHHHHHHHGGGGGGHHHHFHFHHHFHHHGHGBGFGGEGFCGGGH
@M02034:409:000000000-BFKT7:1:1104:7083:13095 1:N:0:28
AAAGTCGAGGTGCCTAAAGTGGCAACCCAGACTGCTCAGAGTGTTGGTGGTGTAGAGCTTCCTGTAGCCGCATGGCGTTCGTACTTAAATATGGAACTAACCATTCCAATTTTCGCTGTCTCTTATACACATCTCCGAGCCCACGAGACT
+
CBCCCFCBBBABGGGGGGGGGGGHHHHGGHHGHHHHHHHHHHHHHHHEGGGGHHHFHHHHHHHHHHHHHGGGGGHHGGGGGGHHHHHHHHHHHHGGFHHFHHFHHHGHGHHHHHGGGGGHHHHHHHHHHHGHHHHHGCGFGGHGGGGGGG
@M02034:409:000000000-BFKT7:1:1104:4274:13096 1:N:0:28
AAAGTCGAGGTGCCTAAAGTGGCAACCCAGACTTCGAATAAGGTTGGTGGTGTAGAGCTTCCTGTAGCCGCATGGCGTTCGTACTTAAATATGGAACTAACCATTCCAATTTTCGCTGTCTCTTATACACATCTCCGAGCCCACGAGACT
+
AAABBFBBBBABG4FFGGGGGGGHHHHCFFHFHHHGGHHFHHCFBGGEFGEFGGHBEFFHGFGHFHHHHGGEFGHHCEGGGGFGHHHHFHFGGH3FGHHHHHBGHFHGDHHHHHFGGFFBGHHH4GHHHHH22FGFG<@CCGHGGCC/EH
@M02034:409:000000000-BFKT7:1:1104:23437:13105 1:N:0:28
AAAGTCGAGGTGCCTAAAGTGGCAACCCAGACTGCGCAGTCGGTTGGTGGTGTAGAGCTTCCTGTAGCCGCATGGCGTTCGTACTTAAATATGGAACTAACCATTCCAATTTTCGCTGTCTCTTATACACATCTCCGAGCCCACGAGACT
+
CCCCCFCBCCBCGGGGGGGGGGGHHHHGGHHGHHHGGGGGHGGEEGGGGGEFHHHFHHHHGHHHHHHGHGGGGGHHGGGGGGHHHHHHHHHHHHBGGHHGHHHHHHHHHHHHHHGGGGGGHFHHHHHHFHFFHGFHG?GCGGGGGGGGGG
@M02034:409:000000000-BFKT7:1:1104:9632:13107 1:N:0:28
AAAGTCGAGGTGCCTAAAGTGGCAACCCAGACTAATCAGACGGTTGGTGGTGTAGAGCTTCCTGTAGCCGCATGGCGTTCGTACTTAAATATGGAACTAACCATTCCAATTTTCGCTGTCTCTTATACACATCTCCGAGCCCACGAGACT
+
BCCCCFCCCCCCGGGGGGGGGGGHHHHGGHHGHHHHHHHHHGGGGGGGFGGGHHHGGHHHHHHHHHHHHGGGGGHHGGGGGGGHHHFHHHHHHHGHHHHHHHHHHHHHHHHHHHGGGGGHHHHHGHHHGHFHHHHHDCGGGGHGGGGGGH
@M02034:409:000000000-BFKT7:1:1104:6969:13108 1:N:0:28
AAAGTCGAGGTGCCTAAAGTGGCAACCCAGACTAGTTGTAAGGTTGGTGGTGTAGAGCTTCCTGTAGCCGCATGGCGTTCGTACTTAAATATGGAACTAACCATTCCAATTTTCGCTGTCTCTTATACACATCTCCGAGCCCACGAGACT
+
A1AAAF?ADD1AGGGGFFGG1EFHHHHGGHHGH1FGBGGEAFGFGGCEEGGGHHGFGFHGHGHHHHGGHGGCEGHGGGEGGGGHHGHGHGFHHGFHFHGHHHHHHHHFBFDGFHCGGECGHFHHFHHHGFDGFF1DF?@GGGFFCCCCGH
@M02034:409:000000000-BFKT7:1:1104:19033:13110 1:N:0:28
AAAGTCGAGGTGCCTAAAGTGGCAACCCAGACTGGGCGGGGGGTTGGTGGTGTAGAGCTTCCTGTAGCCGCATGGCGTTCGTACTTAAATATGGAACTAACCATTCCAATTTCGCTGTCTCTTATACACATCTCCGAGCCCACGAGACTC
+
BBBBBFBBBBBBCGGGGGGFGFGHHHHGDEHGGHHFHGGGGGGFFGGFGG.CCGG0GFHHHHHHHHHHHGGGGGGGGGGGGGEGGGEFGG0CFF9BFBFFFFFFFFFFFFFFFFDFFFFFFFFFFFFFEFFFFFBD-@CFFEFFFFFFFF
@M02034:409:000000000-BFKT7:1:1104:12913:13112 1:N:0:28
AAAGTCGAGGTGCCTAAAGTGGCAACCCAGTCTCATAATAATGTTGGTGGTGTAGAGCTTCCTGTAGCCGCATGGCGTTCGTACTTAAATATGGAACTAACCATTCCAATTTCGCTGTCTCTTATACACATCTCCGAGCCCACGAGACTC
+
A?ABAFCCBCCCGGGGGGGGGGGHHHHGGH3FFHHGHHGGEFFGHHGEFFGGHHHFGHHHGHHHHHFHHGGEEEHHGGGGGECHHHGGHHHHHHFGHHHGHHGGHHDFHHHHHGGGG?FGHGHFHFFHGDHHGHGD@CGFFGGFGGGGHG
@M02034:409:000000000-BFKT7:1:1104:11715:13112 1:N:0:28
AAAGTCGAGGTGCCTAAAGTGGCAACCCAGACTAATCAGCAGGTTGGTGGTGTAGAGCTTCCTGTAGCCGCATGGCGTTCGTACTTAAATATGGAACTAACCATTCCAATTTTCGCTGTCTCTTATACACATCTCCGAGCCCACGAGACT
+
BBAABFABBBAAFGGGGGGGGGGHFHG?FHHFGHHHGDGHHHFHGGEEEDEFHDEAGBGFHBGHHHHHHGCEEGHFEGGEGGFHGHEDGH4GFFFGEHBFFGFFHFFFGGHGHG<EEAFHFHHHFHBFGFBGHHHED?@C/FHGGGGGDH
@M02034:409:000000000-BFKT7:1:1104:12110:13112 1:N:0:28
AAAGTCGAGGTGCCTAAAGTGGCAACCCAGACTGGGCATACGGTTGGTGGTGTAGAGCTTCCTGTAGCCGCATGGCGTTCGTACTTAAATATGGAACTAACCATTCCAATTTTCGCTGTCTCTTATACACATCTCCGAGCCCACGAGACT
+
CCCCCFACCCCCGGGGGGGFGGGHHHHGGHHGHHHGHHHHHHGHGGGGGGFGHHHFGHHHHHHHHHHHFGGGGGHHGGGGGGHHHHHHHHHHHHFHHHHHHHHGHHGHHHHHHFEEGGGGHFHHGHHHHGGGGFFEFC?CFEHGGGGGGH
@M02034:409:000000000-BFKT7:1:1104:5430:13114 1:N:0:28
AAAGTCGAGGTGCCTAAAGTGGCAACCCAGACTAAGGGTGG
+
BCCCCFCCCCBCGGGGGGGGGGGHHHGGGHHGH333BGGFE
@M02034:409:000000000-BFKT7:1:1104:27550:13116 1:N:0:28
AAAGTCGAGGTGCCTATAGTGGCAACCCAGACTTCGGAGAAGGTTGGTGGTGTAGAGCTTCCTGTAGCCGCATGGCGTTCGTACTTAAATATGGAACTAACCATTCCAATTTTCGCTGTCTCTTATACACATCTCCGAGCCCACGAGACT
+
AA?>AFAADDAACGGG1GGFG0EFHGHFGHCEHHGGGGAEGFFFFHGEFEAFHGHDFFHHHHHHHHHHHGGGEGHHGEEFGGHHGHFFHFFHHHDGFHHGHHGGHHHHHHHHHHGFGGEDDFHHGHDDDFDCG>FFE/CCGGHGGGC/EH
@M02034:409:000000000-BFKT7:1:1104:12021:13120 1:N:0:28
AAAGTCGAGGTGCCTAAAGTGGCAACCCAGACTAATAAGCAGGTTGGTGGTGTAGAGCTTCCTGTAGCCGCATGGCGTTCGTACTTAAATATGGAACTAACCATTCCAATTTTCGCTGTCTCTTATACACATCTCCGAGCCCACGAGACT
+
CCCCBFCCCCCCGGGGGGGGGGGHHHHGGHHGHHHHHHHHHHHHHHGGGGGGHHHFGHHHHGHHHHHHHGGGGGHHGGGGGGFHHHHFHHHHHGGGGHHGHHHHHHGHHHHHHHGGGGGHHHHHHHHHGHGHHHHFF/DCGGHEGCGGGF
@M02034:409:000000000-BFKT7:1:1104:12899:13125 1:N:0:28
AAAGTCGAGGTGCCTAAAGTGGCAACCCAGACTCATAATAATGTTGGTGGTGTAGAGCTTCCTGTAGCCGCATGGCGTTCGTACTTAAATATGGAACTAACCATTCCAATTTCGCTGTCTCTTATACACATCTCCGAGCCCACGAGACTC
+
CCCCCFCCCCBCGGGGGGGGGGGHHHHGGHHGHHFHHHHHHGHHHHHFGGEFHHHGHHHHHHHHHHHHHGGGGGHHGGGGGEGHHHHHHHHHHHHHHHHHHHHHHHHHHHHHHHGGCEFHHHHGHFHHHHHHFHHGGGGGGHGGGGGGHH
@M02034:409:000000000-BFKT7:1:1104:6967:13125 1:N:0:28
AAAGTCGAGGTGCCTAAAGTGGCAACCCAGACTAGTTGTAAGGTTGGTGGTGTAGAGCTTCCTGTAGCCGCATGGCGTTCGTACTTAAATATGGAACTAACCATTCCAATTTTCGCTGTCTCTTATACACATCTCCGAGCCCACGAGACT
+
BABBCFBCCCBAGGGGGGGGGGGHHHHGGHHGH3FGAF55ADGHHHGGGGGFHHHHHHHHHHHHHHHHHGGGGGHHGGGGGFHHHHHHHHHGHFGEHFHHHHHHHHHHFGFHHHGGGGGHGHHHFHFHFHFHHGHFCFCFGGHGGGGGGH
@M02034:409:000000000-BFKT7:1:1104:11023:13127 1:N:0:28
AAAGTCGAGGTGCCTAAAGTGGCAACCCAGACTCTGACTAATGTTGGTGGTGTAGAGCTTCCTGTAGCCGCATGGCGTTCGTACTTAAATATGGAACTAACCATTCCAATTTTCGCTGTCTCTTATACACATCTCCGAGCCCACGAGACT
+
CCCCCFCCCBCCGGGGGGGGGGGHHHHGGHHGHHHHHHHHHHHHHHGEFGGGHHHFGGHHHHHHHHHGHGGGGGHHGGGGGGGHHHGGHHHHHG3GFHGEFHGHHGFFHHHHHHGGGGGHHHHHFHHHBF?GHHF2B/C?DFHGGFGFFH
@M02034:409:000000000-BFKT7:1:1104:11710:13132 1:N:0:28
AAAGTCGAGGTGCCTAAAGTGGCAACCCAGACTAATCAGCAGGTTGGTGGTGTAGAGCTACCTGTAGCCGCATGGCGTTCGTACTTAAATATGGAACTAACCATTCCAATTTTCGCTGTCTCTTATACACATCTCCG
+
AAAAABA?D1AAFGGEF11A1DFHFCFCCGGFHGGHHHHHHHHHGGCGGEGEHG1AFHH1ECHHHHEHHGCEEEHHGGGGGGCGGHFDGHHGHB1FGGGHBGDGHGDBGGHHHHE?E?EBGHGHBG2GBCBGHHF1B
@M02034:409:000000000-BFKT7:1:1104:10834:13134 1:N:0:28
AAAGTCGAGGTGCCTAAAGTGGCAACCCAGACTGTTGGTGGTGTAGAGCTTCCTGTAGCCGCATGGCGTTCGTACTTAAATATGGAACTAACCATTCCAATTTTCGCTGTCTCTTATACACATCTCCGAGCCCACGAGACTCCTGAGCAT
+
BCBBCFBCCCC@GGGGGGGFGGGHGHHGGHHGHHHHHHEGGGGHHHHHFHHGHHHHFHHGGGEEFHHGGEGGGCGGHGHHHHHHHFGHHFFHHHHHHFHFHHHHHGGGGGHHHHHHHHHDHFHHHHFGCGGGGFGG?DGEHHHHHHHHGH
@M02034:409:000000000-BFKT7:1:1104:8460:13134 1:N:0:28
AAAGTCGAGGTGCCTAAAGTGGCAACCCAGACTGCGGGGCAGGTTGGTGGTGTAGAGCTTCCTGTAGCCGCATGGCGTTCGTACTTAAATATGGAACTAACCATTCCAATTTTCGCTGTCTCTTATACACATCTCCGAGCCCACGAGACT
+
ABAAAFBBBB>AGGGGGGG6FF2GHDGEGHHGHHHGGGGGGGGHHHGEFDBFGHH@GGHHHHHGGHHHHGGGGGHHEEGEGEGHGHGFHHHHHHGFHHHHHEHHGHHHHHHHHFGGGGGHHHHHFHHHHHGHHHHFE@DGGGHGGGGGGH
@M02034:409:000000000-BFKT7:1:1104:19722:13137 1:N:0:28
AAAGTCGAGGTGCCTAAAGTGGCAACCCAGACTAATAATCAGGTTGGTGGTGTAGAGCTTCCTGTAGCCGCATGGCGTTCGTACTTAAATATGGAACTAACCATTCCAATTTTCGCTGTCTCTTATACACATCTCCGAGCCCACGAGACT
+
BBBBBFBBBBAAGGGGGGGGGGFHHHHGGHHGHGHHHHHHHHGHHHGEFCEGHHHGGHHHHHHHHHHGHGGGGGHHGGGGGGHHHHHHHHEHHHEFFHHHFHFGHHGGFHHHHHGGGGDFHHHHHHHFHHBGHGDFF/BCGGHEDGFGGF
@M02034:409:000000000-BFKT7:1:1104:5617:13147 1:N:0:28
AAAGTCGAGGTGCCTAAAGTGGCAACCCAGACTAGTTCTGGGGTTGGTGGTGTAGAGCTTCCTGTAGCCGCATGGCGTTCGTACTTAAATATGGAACTAACCATTCCAATTTTCGCTGTCTCTTATACACATCTCCGAGCCCACGAGACT
+
AABBAFB?BBAAGGGGGGGGGGGHHHHGGHHGHCHHHHHHHHGGFGGEFGGGHHHAEGHHHHHHFHHGHGGGGGHHGGGGGECGHHHGHHHHHGGGHHHHHHBFGFFFHHHHHHGGFGEGHHHHFFFHGHGHGHHHGCGFCFHGGGGGGH
@M02034:409:000000000-BFKT7:1:1104:8248:13150 1:N:0:28
AAAGTCGAGGTGCCTAAAGTGGCAACCCAGACTAAGGCGGGGGTTGGTGGTGTAGAGCTTCCTGTAGCCGCATGGCGTTCGTACTTAAATATGGAACTAACCATTCCAATTTTCGCTGTCTCTTATACACATCTCCGAGCCCACGAGACT
+
CCCCCFCCCCBCGGGGGGGGGGGHHHHGGHHGHHHHHHGGGGGFFGGEFGEGHHHFHHHHHHHHFGHHHGGGFGHGGGGGGDHHHHHHHHHFHHGHHHGHHHHHHGGHHHHHHHFGGGGHHHHHFHFHHHHFCGGHGAGCCGEFGGGD.B
@M02034:409:000000000-BFKT7:1:1104:27415:13151 1:N:0:28
AAAGTCGAGGTGCCTAAAGTGGCAACCCAGACTGGTGTGGG
+
>1A1>3AADD>AGGGGGGGGGFFFHHHGFH0BGFCHB0B/E
@M02034:409:000000000-BFKT7:1:1104:27433:13153 1:N:0:28
AAAGTCGAGGTGCCTAAAGTGGCAACCCAGACTGGTGTGGGGGTTGGTGGTGTAGAGCTTCCTGTAGCCGCATGGCGTTCGTACTTAAATATGGAACTAACCATTCCAATTTTCGCTGTCTCTTATACACATCTCCGAGCCCACGAGACT
+
CCCCCFCBCCABGGGGGGGGGGGHHHHGGHHGHHGHFAEEGGGGEGGGGGGGHHHFHHHHHHHHHHHHHGGGGGHHGGGGGGHHHHHHHHHHHHFFFHHHHHHHHHHHHHHHHHGGGGGGHHHHGHHHHHHHGHHGG/ACGEHGGGGGGH
@M02034:409:000000000-BFKT7:1:1104:9376:13158 1:N:0:28
AAAGTCGAGGTGCCTAAAGTGGCAACCCAGACTCAGCCTAATGTTGGTGGTGTAGAGCTTCCTGTAGCCGCATGGCGTTCGTACTTAAATATGGAACTAACCATTCCAATTTTCGCTGTCTCTTATACACATCTCCGAGCCCACGAGACT
+
AAAAAFA?D@A1FC1AAB131A0BG0CAC0FE1FFHCGHHFGG2DA/EFEAFFGF2GFDHFGHBGBGHFGGGFFHFEEECAEBGEGBBGFBGHGHHBF1@@G1>D2>F2FDFDGECEFFFGDHFEG2FBG1BGGBDECC>@FHGCGGCGF
@M02034:409:000000000-BFKT7:1:1104:19730:13158 1:N:0:28
AAAGTCGAGGTGCCTAAAGTGGCAACCCAGACTAATAATCAGGTTGGTGGTGTAGAGCTTCCTGTAGCCGCATGGCGTTCGTACTTAAATATGGAACTAACCATTCCAATTTTCGCTGTCTCTTATACACATCTCCGAGCCCACGAGACT
+
AABBBFBBBBBBGGGGGGGFGGGHHHHEDHHGHHGHHHHHFHHHHHGEFEEFHHHFHHHHHHHHHHHHHGGGGGHHGFGGGGHHHHHHHHFHHE3GFHHGHHHHGHHHHHHHHHEEGDGHGHHHHHHHFFDHHHHFGCGGGGFGGGGGGG
@M02034:409:000000000-BFKT7:1:1104:23380:13159 1:N:0:28
AAAGTCGAGGTGCCTAAAGTGGCAACCCAGACTAATCGTGATGTTGGTGGTGTAGAGCTTCCTGTAGCCGCATGGCGTTCGTACTTAAATATGGAACTAACCATTCCAATTTTCGCTGTCTCTTATACACATCTCCGAGCCCACGAGACT
+
B@BABFAABBABFFGFGGGGGDCGHHHDFFGGFFHHHGAGEGHHHHHGGGGGHHHFGHHHHEHHHHHHHGGGFGHHGGGEEEHHHHGFHHFHHHFGHHFGHHHGHGHHGHHGHFGFGGEEHGHHGGGFDHFHGHGHG@@BDGHGGCGGGE
@M02034:409:000000000-BFKT7:1:1104:13303:13160 1:N:0:28
AAAGTCGAGGTGCCTAAAGTGGCAACCCAGACTCATCAGCAGGTTGGTGGTGTAGAGCTTCCTGTAGCCGCATGGCGTTCGTACTTAAATATGGAACTAACCATTCCAATTTTCGCTGTCTCTTATACACATCTCCGAGCCCACGAGA
+
CBCCBFCCCCBCGGGGGGGFGGGHHHHGGHHGHGHHHGHHHHHGGHGEFGGGHHHFFHHHHHHHHHHGFGFEGEGGGGGGGGFEGHHFHHHHHHFHGHHHHGFFGHFFFHHHHHGFFGFHHHFFEGDBDGGHFHFGA@C?CGHGG?CA
@M02034:409:000000000-BFKT7:1:1104:23488:13160 1:N:0:28
AAAGTCGAGGTGCCTAAAGTGGCAACCCAGACTGGGCTTGCGGTTG
+
CCCDCFCCCCBCGGGGGGGGGGGHHHHGGHHDH322ABFF22EFAF
@M02034:409:000000000-BFKT7:1:1104:25750:13163 1:N:0:28
AAAGTCGAGGTGCCTAAAGTGGCAACCCAGACTGGGTCTCATGTTGGTGGTGTAGAGCTTCCTGTAGCCGCATGGCGTTCGTACTTAAATATGGAACTAACCATTCCAATTTTCGCTGTCTCTTATACACATCTCCGAGCCCACGAGACT
+
A@BBAFB?DDAAGGGF4BG6B4CGHHGGGHHGGHFDHFHFFGHDGHHAFEEFC3FGFHBBGFHHHGFFHEGGGGGHGEEFGGFHHHHFGHHHGB3BBFFFCGDGFDGGHHG?FFEGCGGFHFHHFHB42F1CCGDGDC/<CEEADCGC/G
@M02034:409:000000000-BFKT7:1:1104:8233:13163 1:N:0:28
AAAGTCGAGGTGCCTAAAGTGGCAACCCAGACTAAGGC
+
A@AAAF1A1D>AGGGGGGGGGBCA1FGEGECFEGBG0B
@M02034:409:000000000-BFKT7:1:1104:12917:13173 1:N:0:28
AAAGTCGAGGTGCCTAAAGTGGCAACCCAGACTATTTGTGGTGTTGGTGGTGTAGAGCTTCCTGTAGCCGCATGGCGTTCGTACTTAAATATGGAACTAACCATTCCAATTTTCGCTGTCTCTTATACACATCTCCGAGCCCACGAGACT
+
CCCCCFBADCABGGGGGGGGGGGHHHHGGHHGHHHHHHHFEHGHGHHEFGFGHGGGHHHHHHHHHHHHHGGFGGHHGGGGGGFHHHH3FGHHHHHGHHGHHHHHHHGHFHHHHHGGGGGGHGHHHHHHGGHGGHHHGCGGGGHGGGGGGH
@M02034:409:000000000-BFKT7:1:1104:25839:13175 1:N:0:28
AAAGTCGAGGTGCCTAAAGTGGCAACCCAGACTAATCATCAGGTTGGGGGTGTAGAGCTTCCTGTAGC
+
CCCCCFBBBCCCGGGGGGGGGGGHHHHGGHHGHB3F35F553BGDG22A0AEA3F5A5@35BF5@555
@M02034:409:000000000-BFKT7:1:1104:5470:13177 1:N:0:28
AAAGTCGAGGTGCCTAAAGTGGCAACCCAGACTGGGGTTGGGGTTGGTGGTGTAGAGCTTCCTGTAGCCGCATGGCGTTCGTACTTAAATATGGAACTAACCATTCCAATTTTCGCTGTCTCTTATACACATCTCCGAGCCCACGAGACT
+
CCCCCFCCCCBCGGGGGGGGGGGHHHHGGHHGHHFDEAEFGCEAAEEEFAEEFGHFFBGHGGGGGFHFHEEEGGGAGEEFEEGFFHHBGHHFHH3BGGHHFH3FGGHGFGHHHHGGGFDHHHHHDHFFHGHFHHH>?<@@DFHGGGGGGH
@M02034:409:000000000-BFKT7:1:1104:28488:13180 1:N:0:28
AAAGTCGAGGTGCCTAAAGTGGCAACCCAGACTACTAGTTCGGTTGGTGGTGTAGAGCTTCCTGTAGCCGCATGGCGTTCGTACTTAAATATGGAACTAACCATTCCAATTTTCGCTGTCTCTTATACACATCTCCGAGCCCACGAGACT
+
CCCCCFCCCCBCGGGGGGGGGGGHHHHGGGHGGHGHHHHHHGGGGGGGGGFGHHHFFHHHHHHHHHHHHGEGEGHHGGGGFGGHHHGGHHHHHHGHHHHHHHGGFHHHHHHHHHGGGGGFHHHHHHFHGHHHHHHHG?DFGGHGGGGGGH
@M02034:409:000000000-BFKT7:1:1104:25753:13184 1:N:0:28
AAAGTCGAGGTGCCTAAAGTGGCAACCCAGACTGGGTCTCATGTTG
+
CCCCCFABBBBBGGGGGGGGGGGHHHHGGHD2GHA2AAGD5FGH5F
@M02034:409:000000000-BFKT7:1:1104:3937:13187 1:N:0:28
AAAGTCGAGGTGCCTAAAGTGGCAACCCAGACTAGTAATCAGGTTGGTGGTGTAGAGCTTCCTGTAGCCGCATGGCGTTCGTACTTAAATATGGAACTAACCATTCCAATTTTCGCTGTCTCTTATACACATCCCGAGCCCACGAGACTC
+
AA>AADAAAAAA4CGFGDGFGDF4F4BE2FFFHBGGHHG5GGFFGG?EAEBFGGHBFFHHHBHHGGFFFGCAEEH1EE/?E???FHFFFFFHFFDBBGF3G1GFGFFBDGHHHHGGGGE3FGGFFHGGFF11B?/E?B?/??FD?CDGG<
@M02034:409:000000000-BFKT7:1:1104:12918:13191 1:N:0:28
AAAGTCGAGGTGCCTAAAGTGGCAACCCAGACTATTTGTGGTGTTGGTGGTGTAGAGCTTCCTGTAGCCGCATGGCGTTCGTACTTAAATATGGAACTAACCATTCCAATTTTCGCTGTCTCTTATACACATCTCCGAGCCCACGAGACT
+
BBBBBFBBBBAAGGGGGGGGGFGGFHHGGHGGHHHHHGHGEHGGFHHGGGGGHHHDGHHFHHGHHHHHHGGEGGHHGGGGGFFGHHHHHHHHHHGEHHFFFHFFHHHHHHFHHFEFGGGHFFHHGHHGEHGEHHHFD/<CCGHGGGGDDG
@M02034:409:000000000-BFKT7:1:1104:22076:13195 1:N:0:28
AAAGTCGAGGTGCCTAAAGTGGCAACCCAGACTCATTCGGCGGTTGGTGGTGTAGAGCTTCCTGTAGCCGCATGGCGTTCGTACTTAAATATGGAACTAACCATTCCAATTTTCGCTGTCTCTTAT
+
BBBBBFABBBAAGGGGGGGFGFFFHGHGGHHGHHHHGHFHGGFEEEEAFE1B?B@5DBFGHGHHHHGHHG@?EEGB@?EAFEFFCGBBGHEEGHBFGHFFBGDGHHHGGGHHHFDFGGDFFFHHDG
@M02034:409:000000000-BFKT7:1:1104:23614:13197 1:N:0:28
AAAGTCGAGGTGCCTAAAGTGGCAACCCAGACTAAGTCGCAGGTTGGTGGTGTAGAGCTTCCTGTAGCCGCATGGCGTTCGTACTTAAATATGGAACTAACCATTCCAATTTTCGCTGTCTCTTATACACATCT
+
A?ABABAA3AAAGFGFC4EGGGGGHGHAAA2FGB33FGGG2EEHFEE11BE1BFFDHHHB5BB5B5D5GDE0EE11EEFFEE2GGHFFGFGGHBBBGHHGCG3BB4F444FFGEEGG/?2FDGHDH3G3B2FGG
@M02034:409:000000000-BFKT7:1:1104:27895:13212 1:N:0:28
AAAGTCGAGGTGCCTAAAGTGGCAACCCAGACTGCGACTTCTGTTGGTGGTGTAGAGCTTCCTGTAGCCGCATGGCGTTCGTACTTAAATATGGAACTAACCATTCCAATTTTCGCTGTCTCTTATACACATCTCCGAGCCCACGAGACT
+
BBBBBFAADBBBGGGGGGGGGGGCGHHGGHCFFFHGEEGGHHGHHH2EFGGGHFHDADGHHFHHHHHGGFGCEGGHEECEEFGHGHFGHH4GFHBGHHHHEF3FGHH4FGHHHGEFGEFHHHHHDFFFHGGHHHHHG?@@DGEF/@/?AG
@M02034:409:000000000-BFKT7:1:1104:23604:13213 1:N:0:28
AAAGTCGAGGTGCCTAAAGTGGCAACCCAGACTAAGTCGCAGGTTGGTGGTGTAGAGCTTCCTGTAGCCGCATGGCGTTCGTACTTAAATATGGAACTAACCATTCCGATTTTCGCTGTCTCTTATACACATCTCCGAGCCCACGAGACT
+
CCCCCFCCCCBBGGGGGGGGGGGHHHHGGHHGHHHHHHGGGGGHGHGGGGEFHHHGHHHHHHHHHHHHHGGGGGHHGFGGGGHHHHHGFHHHHHGHGGHHHHHHHHH3EFFGHHGGGGGHHHHHFHHHGHGHHHGHG/CDGGHGGFGGGH
@M02034:409:000000000-BFKT7:1:1104:8970:13213 1:N:0:28
AAAGTCGAGGTGCCTAAAGTGGCAACCCAGACTGGTGGGGGGGTTGGTGGTGTAGAGCTTCCTGTAGCCGCATGGCGTTCGTACTTAAATATGGAACTAACCATTCCAATTTTCGCTGTCTCTTATACACATCTCCGAGCCCACGAGACT
+
AAAAAF>AD>AA4GGGFFGGFGGGHHAEGHGGGHFGGGCGGGG@CFDDGGDE?CFBFGGGFGGGGFGGGGGGDFFFFFFFFFFFFFFFFFBFFFFF/BFFFFBFFBFFFFFFFEFFDFFFFFFF/BBB/;BF;B/BDF=BDE.ABCFBDF
@M02034:409:000000000-BFKT7:1:1104:27922:13225 1:N:0:28
AAAGTCGAGGTGCCTAAAGTGGCAACCCAGACTACGCCGAATGTTGGTGGTGTAGAGCTTCCTGTAGCCGCATGGCGTTCGTACTTAAATATGGAACTAACCATTCCAATTTTCGCTGTCTCTTATACACATCTCCGAGCCCACGAGACT
+
CCCCCFCCCCABGGGGGGGFGGGHFGHGGHHGHHHGGGGGGGHHHHHEFGBFGHGFGGHHHHHGGHHGHFFGGGHFGGGGGFHHHHHHFHHHHHDGHHHGHHHHGHHHHHHHHHGGGGGFHGHHGHFFFB2GHHFHE?GCGGHGGGGGGF
@M02034:409:000000000-BFKT7:1:1104:24831:13233 1:N:0:28
AAAGTCGAGGTGCCTAAAGTGGCAACCCAGACTCATAATGATGTTGGTGGTGTAGAGCTTCCTGTAGCCGCATGGCGTTCGTACTTAAATATGGAACTAACCATTCCAATTTTCGCTGTCTCTTATACACATCTCGAGCCCACGAGACTC
+
AABBAFCCCCCCGGGGGDGDGGGHHHHGGHHGHHGHHHHHHGHHHHHGGGGGHHHFGHHHHHHHHGGHGGGGGGHHGGGGGGHHGHFEBGGHHGDGHGGGHHFGHHFHFGHHFHGGGGGFHHHGFHFHFHHHHHFA2DG?GGGGGCGGHG
@M02034:409:000000000-BFKT7:1:1104:4102:13237 1:N:0:28
AAAGTCGAGGTGCCTAAAGTGGCAACCCAGACTCATTCTCCGGTTGGTGGTGTAGAGCTTCCTGTAGCCGCATGGCGTTCGTACTTAAATATGGAACTAACCATTCCAATTTTCGCTGTCTCTTAACACATCTCCGAGCCCACGAGACTC
+
ABCCCFBBBCBBGGGGGGGFGGGHHHHGGHHGHHHHHHHHHGGGGGGGFEEFHHHGHHHHHHHHHHHHHGGGGGHHGGGGGGGHHHHHHHHHHHEGFHHHHHGGHHHHHHHHHHGGGGGHHHHHGHFHGHHHHHGGFGGCGHGGGCFGGG
@M02034:409:000000000-BFKT7:1:1104:3380:13237 1:N:0:28
AAAGTCGAGGTGCCTAAAGTGGCAACCCAGTCGTATGGTGGTGTAGAGCTTCCTGTAGCCGCATGGCGTTCGTACTTAAATATGGAACTAACCATTCCAATTTTCGCTGTCTCTTATACACATCTCCGAGCCCACGAGAC
+
CCCCCFCCCCBCGGGGGGGGGGGHHHHGGHCH222BGHH52AFHHHFHHHHHHHHHHHHHGGGGGHHGGGGGGGFGHHHHHFHHHFGHHHHHHHHHHHHHHHHHHGGGGGHHHHHHHHHGHHHHHHHGCDGGGHGGFGGG
@M02034:409:000000000-BFKT7:1:1104:20694:13240 1:N:0:28
AAAGTCGAGGGTGCCTAAAGTGGCAACCCAGACTGCGTCTCATGTTGGTGGTGTAGAGCTTCCTGTAGCCGCATGGCGTTCGTACTTAAATATGGAACTAACCATTCCAATTTTCGCTGTCTCTTATACACATCTCCGAGCCCACGAGAC
+
BBBBAFBADDDBGGFGGGFFGFFGHHHGGFHHEFHGG2EEGFHHHHHFEFGGFHHH5FGGHHFHHHHGHFE@CEFFFGGFGGEHHHHGHBGGHHF?BGFHHHHGHHHHHHFGHHHGGGGDHHHHHGHHHHHHFHHFHGGCFGGHEGGGGG
@M02034:409:000000000-BFKT7:1:1104:3069:13243 1:N:0:28
AAAGTCGAGGTGCCTAAAGTGGCAACCCAGACTGTGAATGGTGTTGGTGGTGTAGAGCTTCCTGTAGCCGCATGGCGTTCGTACTTAAATATGGAACTAACCATTCCAATTTTCGCTGTCTCTTATACACATCTCCGAGCCCACGAGACT
+
BBBABFBBBBBBGGGGGGGGGFFFHHHDFHHGG335FEGF35AFEGHGFGEGHGHBHB3GHHHHFHHHHEGEEGHGGAEGG>BCFHGFFHFBFGDGHFHHGFHHHHHBGHHHHHGGGDEGFHHHHFGHHGFHHGHHF//CFEHGC@?/<D
@M02034:409:000000000-BFKT7:1:1104:9493:13244 1:N:0:28
AAAGTCGAGGTGCCTAAAGTGGCCACCCGGACTGGGAATAATGTTGGTGGTGTAGAGCTTCCTGTAGCCGCATGGCGTTCGTACTTAAATATGGAACTAACCATTCCAATTTTCGCTGTCTCTTATACACATCTCCGAGCCCACGAGACT
+
CBCCCFCC@DBCGGGGGGGGGGGHHGHGGGGGGHHHHHHHHHHGHHHGGGGGHHHDGHHHHHHHHHHHHGGGGGHHGGGGGGEHHHGGHHHHHHGFHHHHHHGHHHHHHHHHHHGGGGGHHHHHHHHHHHGHHHHFF?DFGGHGGGGGGH
@M02034:409:000000000-BFKT7:1:1104:27127:13256 1:N:0:28
AAAGTCGAGGTGCCTAAAGTGGCAACCCAGACTCGGGCTGAGGTTGGTGGTGTAGAGCTTCCTGTAGCCGCATGGCGTTCGTACTTAAATATGGAACTAACCATTCCAATTTTCGCTGTCTCTTATACACATCTCCGAGCCCACGAGACT
+
CCCCCFCBCBBBGGGGGGFFGGGHHHHGGHGGHHGGGGGGHHGHHHGGGGEGHHHGGHHHHHHHHHHHHGGGGGHHGGGGGGHGHHGGHHHHHHGGHHHHHHHHHHHHHHHHHHGGGGGGHHHHHHGHHHFHHHHGG/BCGGGGGGGGGH
@M02034:409:000000000-BFKT7:1:1104:27088:13256 1:N:0:28
AAAGTCGAGGTGCCTAAAGTGGCAACCCAGACTCATCAGACGGTTGGTGGTGTAGAGCTTCCTGTAGCCGCATGGCGTTCGTACTTAAATATGGAACTAACCATTCCAATTTTCGCTGTCTCTTATACACATCTCCGAGCCCACGAGACT
+
BCCDCFCCCCAAGGGGGGGFGGGHHHHGGHH2GEEHFHHFFGGFEEE111FEFDG5BFGG5GFHHBFBDEGEEEC1>EEEEE2FGGFGDGHFHH33FFHH303BFBH4FGGHG4/EFEEFFGHFGFBBD2FGHGFEE/@C/=FFD?DGGH
@M02034:409:000000000-BFKT7:1:1104:3244:13263 1:N:0:28
AAAGTCGAGGTGCCTAAAGTGGCAACCCAGACTAAGAGGCAGGTTGGTGGTGTAGAGCTTCCTGTAGCCGCATGGCGTTCGTACTTAAATATGGAACTAACCATTCCAATTTTCGCTGTCTCTTATACACATCTCCGAGCCCAC
+
BCCACFAADBCBGGGGGFGGGFGFFHHGGFFGHHEH33A2A2EGHCEEFEEFHBG5A5GGHEHBGBGGFG??EGGFGGGEF1B?FGFGFB@GHBBB3?GBGH3??GHHHGGHHB<EEE?F4DFHGHFH3CBFB33?<//>DGCC
@M02034:409:000000000-BFKT7:1:1104:20854:13267 1:N:0:28
AAAGTCGAGGTGCCTAAAGTGGCAACCCAGACTACTCCTGAGGTTGGTGGTGTAGAGCTTCCTGTAGCCGCATGGCGTTCGTACTTAAATATGGAACTAACCATTCCAATTTTCGCTGTCTCTTATACACATCTCCGAGCCCACGAGACT
+
CCCCBFCCCCACGGGGGGGGGGFHHHHGGHGGHHHHHHHHHHGFFGGGFGEGHHHHHHHGHHHHHGHHHGGGGGHHGGGGGGHHHHHGHHHHHHGHGHHHHHHHHHHFFGHHHFGGGGGHHHHHHHHHGHFHFHDFECCFGGFFGGGGGH
@M02034:409:000000000-BFKT7:1:1104:11236:13272 1:N:0:28
AAAGTCGAGGTGCCTAAAGTGGCAACCCAGACTACGAATCAGGTTGGTGGTGTAGAGCTTCCTGTAGCCGCATGGCGTTCGTACTTAAATATGGAACTAACCATTCCAATTTTCGCTGTCTCTTATACACATCTCCGAGCCCACGA
+
BBBBBFA??DBAFGGGGGGGGGGHHGHGGHHGHGHGGHGGHHHHHHGGGGGFHHHEGFHHGFHHHHBFFGGCEGHHGGGFGGHHHHGGFHDHHEFGFGEGFFFGHGFGGGGHHHEEGEGFHFHHGGFF3G2GCGD2</</<FGF/<
@M02034:409:000000000-BFKT7:1:1104:8566:13279 1:N:0:28
AAAGTCGAGGTGCCTAAAGTGGCAACCCAGACTAATTCGCTTGTTGGTGGTGTAGAGCTTCCTGTAGCCGCATGGCGTTCGTACTTAAATATGGAACTAACCATTCCAATTTTCGCTGTCTCTTATACACATCTCCGAGCCCACGAGACT
+
BACCBFBCCCABGGGGGGGFGGGHHHHGGGHGHHHHHHGGGHGGHHHGGGEFHHHGHHHHHHHHHHHHHGGGGGHHGGGGGGHHHHGHHHHHHHGHHHHHHHHHHHGGHHHHHHGGGGGHHGHHHHHHHHGHHHHHF?FCGGHGGGGGGH
@M02034:409:000000000-BFKT7:1:1104:19126:13279 1:N:0:28
AAAGTCGAGGTGCCTAAAGTGGCAACCCAGACTGTTTTTCCTGTTGGTGGTGTAGAGCTTCCTGTAGCCGCATGGCGTTCGTACTTAAATATGGAACTAACCATTCCAATTTTCGCTGTCTCTTATACACATCTCCGAGCCCACGAGACT
+
CCCCCFCCCCCCGGGGGGGGGGGHHHHGGHHGHHHHHHGHHHHHHHHBFFEFHHHFGGHGHHHHHHHHHGGGGGHHGGGGGGHHHHHHHHHHHGBGFHHHHHHHHHHHHHHHHHGGGGGHHHHHFHHHGHFHHHFHG/CFGGGGGGGGFH
@M02034:409:000000000-BFKT7:1:1104:18551:13280 1:N:0:28
AAAGTCGAGGTGCCTAAAGTGGCAACCCAGACTGGTAGTAATGTTGGTGGTGTAGAGCTTCCTGTAGCCGCATGGCGTTCGTACTTAAATATGGAACTAACCATTCCAATTTTCGCTGTCTCTTATACACATCTCCGAGCCCACGAGACT
+
DDDCDFCCDDDDGGGGGGGGGGGHHHHGGHHGHHCGGGHHHGHHHHHEFGGFHHHFHHHHHHHHHHHHHGGEGGHGGGGGGFHHHHHGHHHHHHFFHHHHHHGGHHHHHGHHHFEGGGEFHHHHGGGHHFFHHHFFF?CGGGHGGGGGFH
@M02034:409:000000000-BFKT7:1:1104:26958:13281 1:N:0:28
AAAGTCGAGGTGCCTAAAGTGGCAACCCAGACTAAGGATCAGGTTGGTGGTGTAGAGCTTCCTGTAGCCGCATG
+
BCCCAFABCBBCGGGGGGGFGGGHHHHGGHCGHF3AFDGHFGHHDH2AA1EAF3F5BFGCBFFGFAA5AEE0EE
@M02034:409:000000000-BFKT7:1:1104:26637:13282 1:N:0:28
AAAGTCGAGGTGCCTAAAGTGGCAACCCAGACTGGTAGTGGTGTTGGTGGTGTAGAGCTTCCTGTAGCCGCATGGCGTTCGTACTTAAATATGGAACTAACCATTCCAATTTTCGCTGTCCTCTTATACACATCTCCGAGCCCACGAGAC
+
CCCCCFCCCCCCGGGGGGGGGGGHHHHGGHHGHHHGHHHHHHGHGHGEFGGGHHHGHHHHGHHHHGHHHGGFEGHHGGGGGGHHHHHHGHHHHHGHHFHHHHHHHHHHHHHHHHGGGGGHHHHHHGHGHHHHHHHHGGCGGGGHGGCFGG
@M02034:409:000000000-BFKT7:1:1104:26733:13286 1:N:0:28
AAAGTCGAGGTGCCTAAAGTGGCAACCCAGACTAATAATCATGTTGGTGGTGTAGAGCTTCCTGTAGCCGCATGGCGTTCGTACTTAAATATGGAACTAACCATTCCAATTTTCGCTGTCTCTATACACATCTCCGAGCCCACGAGACTC
+
BBBBBFBBBB?AGGGGGGGGGGGGHHHGGGHGHHHHHHHHHHGHHGHGGGEFHFHHHHHHHHHHHHHHHGGGGGHGGFGGGGFHHHGF3GGHHGFHHGHFHHHHHHGHHHHHHHGGGDGFHHGGHGFHGGHHHGH//BCCGHGGGGGGHH
@M02034:409:000000000-BFKT7:1:1104:15743:13288 1:N:0:28
AAAGTCGAGGTGCCTAAAGTGGCAACCCAGACTAAGACGCAGGTTGGTGGTGTAGAGCTTCCTGTAGCCGCATGGCGTTCGTACTTAAATATGGAACTAACCATTCCAATTTTCGCTGTCTCTTATACACATCTCCGAGCCCACGAGACT
+
BBBAAFABBBABGGGGGGGGGFFFFGFFGGHGHHHFFHEGEGEGFGGEFDEFGHHHHHHHFFHGGFGHFGG@AEHHGEEEFECHGHHGHHHHHGGHEGFFHHHHHHGHHHHHHHEEFGGHHFGHDGHHFHDGGGFDECCCGGHGGGGCDF
@M02034:409:000000000-BFKT7:1:1104:12420:13294 1:N:0:28
AAAGTCGAGGTGCCTAAAGTGGCAACCCAGACTAATCCTCCTGTTGGTGGTGTAGAGCTTCCTGTAGCCGCATGGCGTTCGTACTTAAATATGGAACTAACCATTCCAATTTTCGCTGTCTCTTATACACATCTCCGAGCCCACGAGACT
+
BBBBBFAA?DBBGGGGGGGGGGGFHHHGGHHGHHBGHHHHHHGFFF22AAAFGFHEDDHG5GHHFGBEGGGCGGFCEEEEFF?GHGHFFHHHHHF3FFHHHGHFFFG4?GFHGH@GGEEHFHGFDG4FGFFFHHHFGC@FCFFFCGGDDG
@M02034:409:000000000-BFKT7:1:1104:17066:13304 1:N:0:28
AAAGTCGAGGTGCCTAAAGTGGCAACCCAGACTCAGAATCAGGTTGGTGGTGTAGAGCTTCCTGTAGCCGCATGGCGTTCGTACTTAAATATGGAACTAACCATTCCAATTTTCGCTGTCTCTTATACACATCTCCGAGCCCACGAGACT
+
CCCCCFCCCCCCGGGFGGGFGGGHHHHGGHHGHHHHHHHHFHHHHHGFGGEFHHHGHHHHHHHHHHHHHGGCGGHHGGGGGGHHHHFHEHHHHHGHHHHGHHHHHHGHHHHHHHGGGGGHHHHHGHHHHHGHHHHFGBDGGGHGGDGGGH
@M02034:409:000000000-BFKT7:1:1104:21092:13304 1:N:0:28
AAAGTCGAGGTGCCTAAAGTGGCAACCCAGACTCCTTCTGCTGTTGGTGGTGTAGAGCTTCCTGTAGCCGCATGGCGTTCGTACTTAAATATGGAACTAACCATTCCAATTTTCGCTGTCTCTTATACACATCTCCGAGCCCACGAGACT
+
BBBBBFBBBBABFGFFGGGGGGGHHHHFGHGGHHHHHGHHGGHHHHEEFGEFGBGDGGGHHHGHHDHFFEG0EGEAEEGGGGGHGHBFDG4GFHEGFHHHGHHHGGFGFFHHHHCDEDGFHGGHDF4GF22GCGBG?<B/BFFCDCF/CG
@M02034:409:000000000-BFKT7:1:1104:12432:13307 1:N:0:28
AAAGTCGAGGTGCCTAAAGTGGCAACCCAGACTAATCCTCCTGTTGGTGGTGTAGAGCTTCCTGTAGCCGCATGGCGTTCGTACTTAAATATGGAACTAACCATTCCAATTTTCGCTGTCTCTTATACACATCTC
+
A>>AADA3ADABGGGGBGBABDFEGHHGF22ACEG5FGHHHHHHHGAA22EAGF5BGFGHHHGGF5GHHGEA?EFFCGGFEEGHEG433BF4GB3@3F3BBG3BBF4FFGFHHHEGGEFHBFGHBDBGGHHHGHF
@M02034:409:000000000-BFKT7:1:1104:24922:13310 1:N:0:28
AAAGTCGAGGTGCCTAAAGTGGCAACCCAGACTGCGGATCGTGTTGGTGGTGTAGAGCTTCCTGTAGC
+
CCCCCFBBBCCCGGGGGGGGGGGHHHHGGGHGHF32E2EEEHHHHHFEA1EFA3F5DAAA5FFGB555
@M02034:409:000000000-BFKT7:1:1104:5167:13310 1:N:0:28
AAAGTCGAGGTGCCTAAAGTGGCAACCCAGACTTGTCTGAGTGTTGGTGGTGTAGAGCTTCCTGTAGCCGCATGGCGTTCGTACTTAAATATGGAACTAACCATTCCAATTTTCGCTGTCTCTTATACACATCTCCGAGCCCACGAGACT
+
BCCCCFABCCBCGGGGGGGGGGGHHHHFGHHGHHHHHHHHHHHHHHHFGGGGHHHFGHHHHHHHHHHHHGGFGGHHGGGGGGGHHHHFHHHHHHEGGHHHHHHHHHGHHHHHHHGGGGFHHHHHHHHHHGGHHHHHGGGGGGHGGGGDDH
@M02034:409:000000000-BFKT7:1:1104:24149:13311 1:N:0:28
AAAGTCGAGGTGCCTAAAGTGGCAACCCAGACTAATAATAATGTTGGTGGTGTAGAGCTTCCTGTAGCCGCATGGCGTTCGTACTTAAATATGGAACTAACCATTCCAATTTTCGCTGTCTCTTATACACATCTCCGAGCCCAC
+
BBBABFABBBABGGGGGGGGGDFHHHHGGHGGHHGFGH5DF55FFGEEGDEGHGGAEGHGHHHHHHHHHGGAEFHGGEGGGGFHGHHFHHHHHH3EHHHHHHDGHHBF?GGHHE@EGDEBHHHHFBGFGGECGGDDG?/BC//F
@M02034:409:000000000-BFKT7:1:1104:10213:13314 1:N:0:28
AAAGTCGAGGTGCCTAAAGTGGCAACCCAGACTTGTAAGAATGTTGGTGGTGTAGAGCTTCCTGTAGCCGCATGGCGTTCGTACTTAAATATGGAACTAACCATTCCAATTTTCGCTGTCTCTTATACACATCTCCGAGCCCACGAGACT
+
CCCCCFCCCCCBGGGFGGGGGGGHHHHGGHHGHHHHHHHHHHHGGHHGGGGGHHHFGHHHHHHHHHHHHGGGGGHHGGGGGGHHHHHHHHHHHHHHHHHHHHGHHHGHHHHHHHGGGGGHHHHHGHHHHHHHHHHFGDGGGGHGGGGGGH
@M02034:409:000000000-BFKT7:1:1104:19125:13316 1:N:0:28
AAAGTCGAGGTGCCTAAAGTGGCAACCCAGACTAAGGAGCATGTTGGTGGTGTAGAGCTTCCTGTAGCCGCATGGCGTTCGTACTTAAATATGGAACTAACCATTCCAATTTTCGCTGTCTCTTATACACATCTCCGAGCCCACGAGACT
+
BBBBBFBBBBBBGGGFCGGGGGGHHHHGGHHGHHHHHHHHHHHHHHHGGGGGHGHGFHGHHHHHHHHHHGGGGGHHGGGGGGHHHHGFGHHHHHBEFGHHHHHHHHGHGHHHHHGGGGGHEGHHBGHHGHFFGGGFF?DCGGHGGFGGGH
@M02034:409:000000000-BFKT7:1:1104:21340:13320 1:N:0:28
AAAGTCGGAGGTGCCTAAAGTGGCAACCCAGACTCCGCCGGCGGTTGGTGGTGTAGAGCTTCCTGTAGCCGCATGGCGTTCGTACTTAAATATGGAACTAACCATTCCAATTTTCGCTGTCTCTTATACACATCTCCGA
+
ABAABFADDBBBGGGGGGFGGGHGHHHHGGHHGHHGGGGGGGGGGGCGEFF1C?3BBBBFFFGFFHFFDHGGGGCHC@EEFGCGHEF2F2FGHFH22CF2FCH22?2FBHFHHHHGDDFGBGHGHEHHFFHHH1GGD.<
@M02034:409:000000000-BFKT7:1:1104:13963:13325 1:N:0:28
AAAGTCGAGGTGCCTAAAGTGGCAACCCAGACTCTGACGCAGGTTGGTGGTGTAGAGCTTCCTGTAGCCGCATGGCGTTCGTACTTAAATATGGAACTAACCATTCCAATTTTCGCTGTCTCTTATACACATCTCCGAGCCCACGAGACT
+
BCCCCFCCDDBCGGGGGGGGGGGHHHHGGHHGHHHHHHGGGGGHGHGFFGEGHHHGGHHHHHHHHHHHHGGGGGHHGGGGGFFHHHHHHHHHHHGHGHHHHHHHHHHHHHHHHHGGGGGHHHHHHHHHHHHHHHGHG?GCGGHGGGGGGH
@M02034:409:000000000-BFKT7:1:1104:4548:13333 1:N:0:28
AAAGTCGAGGTGCCTAAAGTGGCAACCCAGACTTCTTCTTCGGTTGGTGGTGTAGAGCTTCCTGTAGCCGCATGGCGTTCGTACTTAAATATGGAACTAACCATTCCAATTTTCGCTGTCTCTTATACACATCTCCGAGCCCACGAGACT
+
CCCDCFCCCCBCGGGGGGGGGGGHHHHGGHHGHHHHHHHHHHGGGGGEFGEGHHHHHHHHHHHHHHHHHGGGGGHHGGGGGGHHHHHHHHHHHHGHHHHHHHHHHHGHHHHHHHGGGGGGHHHHHHHHGHGHHHFHGDGDGGGGGGGGGG
@M02034:409:000000000-BFKT7:1:1104:3994:13333 1:N:0:28
AAAGTCGAGGTGCCTAAAGTGGCAACCCAGACTGGGGGTGGGGTTGGTGGTGTAGAGCTTCCTGTAGCCGCATGGCGTTCGTACTTAAATATGGAACTAACCATTCCAATTTTCGCTGTCTCTTATACACATCTCCGAGCCCACGAGACT
+
CBCCCFCBCCBBGGGGGGGGGGGHHHHGGHHGHHGHGGGGGGGEEGGEGGGGHHHFDGHHHHHHHFHHHGGGGGHFGGGFEFGHHHFGHBGHHH3DFHGHGFDGHFFGFHHHHHGGGGGHHHHHHHHHHHFHHGGFD@DGGGHGG?@DDH
@M02034:409:000000000-BFKT7:1:1104:4566:13334 1:N:0:28
AAAGTCGAGGTGCCTAAAGTGGCAACCCAGACTTCTTCTTCGGTTGGTGGTGTAGAGCTTCCTGTAGCCGCATGGCGTTCGTACTTAAATATGGAACTAACCATTCCAATTTTCGCTGTCTCTTATACACATCTCCGAGCCCACGAGACT
+
AABBAFA>DD>AGGGB4AAGGFGHHHFDGHHGHHHHGGGHHHGEEAAFGGFFHHHFFGHHHHGFFGDBFEEEFGH1EEEEGGHGHHFB3FHHHHBBGFDFGFFGHHFGFGFGHHGGGDEHHGHGFHGH21GHGHFGA/@/CFFG?DGGCH
@M02034:409:000000000-BFKT7:1:1104:21430:13341 1:N:0:28
AAAGTCGAGGTGCCTAAAGTGGCAACCCAGACTTCTCATACGGTTG
+
CCCCCFABCCCBGGGGGGGGGGGHHHHGGHHGHHGHHBFED222BF
@M02034:409:000000000-BFKT7:1:1104:15116:13341 1:N:0:28
AAAGTCGAGGTGCCCTAAAGTGGCAACCCAGACTCAGAATCAGGTTGGTGGTGTAGAGCTTCCTGTAGCCGCATGGCGTTCGTACTTAAATATGGAACTAACCATTCAATTTTCGCTGTCTCTTATACACATCTCCGAGCCCACGAGACT
+
BABCBFCCCCCCGGGGGGGGGGHGHGHHGGHGGHHGHHHHHHHHGHHGGGGFGHHHHGHHHHHHHHHHGHFFFGGHFGGGGGFHHHGGHGGGHHHGHGHHHHHHHHHHHHHHHHGGGGGGHHHHGHHHHHHHHHGHGCGCGGHGGGGGGF
@M02034:409:000000000-BFKT7:1:1104:10717:13346 1:N:0:28
AAAGTCGAGGTGCCTAAAGTGGCAACCCAGACTACTACTCATGTTGGTGGTGTAGAGCTTCCTGTAGCCGCATGGCGTTCGTACTTAAATATGGAACTAACCATTCCAATTTTCGCTGTCTCTTATACACATCTCCGAGCCCACGAGACT
+
BCCCCFAABCCCGGGGGGGGGGGHHHHGGHHGHHHHHHHHHHHHHHHGGGGGHHHGGHHHHHHHHHHHHGGGGGHHGGGGGGHHHHHDGHGHHFGHGHHFHHHHHHGFHHHHHHGGGGGHHHHHHHGHFHDGGHGGC/DCGGHGGGGGGG
@M02034:409:000000000-BFKT7:1:1104:21335:13361 1:N:0:28
AAAGTCGAGGTGCCTAAAGTGGCAACCCAGACTAAGCAGAATGTTGGTGGTGTAGAGCTTCCTGTAGCCGCATGGCGTTCGTACTTAAATATGGAACTAACCATTCCAATTTTCGCTGTCTCTTATACACATCTCCGAGCCCACGAGACT
+
CCCCCFCCCCBBGGGGGGGGGGGHHHHGGHGFHHHHHHHHHHHHHHHGGGEFHHHGHHHHHHHGHHHHHGGGGGHHGFGGGGFGHHHGHHGHHGGFHHGHHHHHHHHHHHHHHHGGGGGGHHHHFHHHHHFHHHHFGCGGGGHGGGGGGH
@M02034:409:000000000-BFKT7:1:1104:7981:13367 1:N:0:28
AAAGTCGAGGTGCCTAAAGTGGCAACCCAGACTTCTCCGGGGGTTGGTGGTGTAGAGCTTCCTGTAGCCGCATGGCGTTCGTACTTAAATATGGAACTAACCATTCCAATTTTCGCTGTCTCTTATACACATCTCCGAGCCCACGAGACT
+
ABBCBFABBBBBGGGGGGGGGGGGHHHGGHHGHHHHHHGGGGGGEGGFFGEFHHHGHHHHHHHHHHHGHGGGGGHHGGGGGGHHHHHGFGGHHFGHFHHHHHHHHHHHHHHHHHGGGGGGHHHHHHHHHHHHHHHHG-CCGGHGGGGGGH
@M02034:409:000000000-BFKT7:1:1104:23198:13367 1:N:0:28
AAAGTCGAGGTGCCTAAAGTGGCAACCCAGACTGTGCATACTGTTGGTGGTGTAGAGCTTCCTGTAGCCGCATGGCGTTCGTACTTAAATATGGAACTAACCATTCCAATTTTCGCTGTCTCTTATACACATCTCCGAGCCCACGAGACT
+
CCCCCFBCCCBCGGGGGGGGGGGHHHHGGHHGHGGCHFGHHGDDFGHEFEGGHFHDFGHHFHHHHFHGFGGEGGGFGFEEEFFHHHHEGGFFFH3@FGHHBGGGFHHFHHHHHFEGGGFHFHHHGHFHHHDHGGFFF<DGFGHGGGGGGH
@M02034:409:000000000-BFKT7:1:1104:6132:13372 1:N:0:28
AAAGTCGAGGTGCCTAAAGTGGCAACCCAGACTGGGAATAAGGTTGGTGGTGTAGAGCTTCCTGTAGCCGCATGGCGTTCGTACTTAAATATGGAACTAACCATTCCAATTTTCGCTGTCTCTTATACACATCTCCGAGCCCACGAGACT
+
A?3AAFBBDBAAGGGGFGGGGFGFHHHEFHGGHHGCFCFGBFDEFG?GGGFGFHH5FHFHFHHFGGGFHEGGEGHHGGGGFGFFHHFGFGGFGFBFFHFFHHHHHHHHGFHHHHFGGFEFFFHHGHB?BF2GFFGFE/CCDFAFC?CDFF
@M02034:409:000000000-BFKT7:1:1104:23002:13382 1:N:0:28
AAAGTCGAGGTGCCTAAAGTGGCAACCCAGACTGATAGGAATGTTGGTGGTGTAGAGCTTCCTGTAGCCGCATGGCGTTCGTACTTAAATATGGTACTAACCATTCCAATTTTCGCTGTCCTTATACACATCTCCGAGCCCACGAGACTC
+
CCCCCFBCCCCCGGGGGGGFGGGHHHHGGHHGHGHHDGFF5BGGGBEFA2EAA3F5A5BB5BFDB5D53AEAEEC1>?EFEE2?FFF3BFHFF34@BEHH313BEGF?BGFHF4>EEE/FGHHBG?DDGBBGGGHGFGCF/GGGF?DAGB
@M02034:409:000000000-BFKT7:1:1104:22451:13402 1:N:0:28
AAAGTCGAGGTGCCTAAAGTGGCAACCCAGACTGGGGGTATTGTTGGTGGTGTAGAGCTTCCTGTAGCCGCATGGCGTTCGTACTTAAATATGGAACTAACCATTCCAATTTTCGCTGTCTCTTATACACATCTCCGAGCCCACGAGACT
+
CBCCCFCCCCCCGGGGGGGGGGGHHHHGGHHGHHHHGGGGHHHGHHHGGGGGHHHGGHHHHHHHHHHHHGGGGGHGGGGGGGHHHHHHGHHHHHGHGHHHHHHHHHHHHHHHHHGGGGGGHHHHHHHHHHGHHHGHGCGGGGHGGGGGGH
@M02034:409:000000000-BFKT7:1:1104:2449:13405 1:N:0:28
AAAGTCGAGGTGCCTAAAGTGGCAACCCAGACTACT
+
CBBCCFCCCCCCGGGGGGGGGGGHHHHGGHHGH335
@M02034:409:000000000-BFKT7:1:1104:22633:13406 1:N:0:28
AAAGTCGAGGTGCCTAAAGTGGCAACCCAGACTAAGCAGCAGGTTGGTGGTGTAGAGCTTCCTGTAGCCGCATGGCGTTCGTACTTAAATATGGAACTAACCATTCCAATTTTCGCTGTCTCTTATACACATCTCCGAGCCCACGAGACT
+
AABAAF?3>DAAFC5FGGEFFFEFHGFEFGHFHCHHHHHHGCGFBCEEAFAAGHHGHEGFGCGFGHEHHGEEFEHHEEEFDGFEEHFBDHBHHBFDEG3BFGFHGHHGFHGHFFGGGGGEFGHHEGDGDCFHHHH1EDC?DFHGG?CGGG
@M02034:409:000000000-BFKT7:1:1104:8905:13412 1:N:0:28
AAAGTCGAGGTGCCTAAAGTGGCAACCCAGACTAATAAGCAGGTTGGTGGTGTAGAGCTTCCTGTAGCCGCATGGCGTTCGTACTTAAATATGGAACTAACCATTCCAATTTTCGCTGTCTCTTATACACATCTCCGAGCCCACGAGACT
+
AAAAAFBBBDAAGGGGGGGGGGFHHGHGEGDEGHHHHHHHHHHGHFGEFDEFGHGEGHHHHFGHHHHFFGGFGGHHGGGGGGFHHHHFHGHHHHGHFHE@GHHGFGHH4GGHGHGGGGFFFHHHHFHHGHHEHFFGDCC?DGHGGGGD?F
@M02034:409:000000000-BFKT7:1:1104:26368:13422 1:N:0:28
AAAGTCGAGGTGCCTAAAGTGGCAACCCAGACTACGCAGAAGGTTGGTGGTGTAGAGCTTCCTGTAGCCGCATGGCGTTCGTACTTAAATATGGAACTAACCATTCCAATTTTCGCTGTCTCTTATACACATCTCCGAGCCCACGAGACT
+
BCCCAFCCDBABGGGGGGGFGGGHHHHGGHHGHHHGGGGGGHHGGHGGGGEFHGHAGHHHHHHGHHHHHGGGGGHHGGGGGGHHHHGGHGHHHHHGGHHHHHHHHHHGHHHHHHGGGGGHHHHHHGFHGHHHHHGHGFGFGGHGGGGGGH
@M02034:409:000000000-BFKT7:1:1104:16365:13424 1:N:0:28
AAAGTCGAGGTGCCTAAAGTGGCAACCCAGACTGCGCCTAATGTTGGTGGTGTAGAGCTTCCTGTAGCCGCATGGCGTTCGTACTTAAATATGGAACTAACCATTCCAATTTTCGCTGTCTCTTATACACATCTCCGAGCCCACGAGACT
+
BBBBBFBBBBBBGGGGGGGFGGGGGHHGGHHGHHHGGGGGHHHGHHHEFGFGHHHFHHHHHHHGHHGHHGGGGGHHGGGGGGHHHHFFHFHHGHGHGHHFFHHHHHHHHHHHHHGGGGGGHHHHEHFHGHGHGHHHG/@BFGHGGGGGGH
@M02034:409:000000000-BFKT7:1:1104:26010:13427 1:N:0:28
AAAGTCGAGGTGCCTAAAGTGGCAACCCAGACTAATAATACTGTTGGTGGTGTAGAGCTTCCTGTAGCCGCATGGCGTTCGTACTTAAATATGGAACTAACCATTCCAATTTTCGCTGTCTCTTATACACATCTCCGAGCCCACGAGACT
+
BBBBBFBABDBBGGGGG4GFGGGHHHHGGHHGHGGHHHHHHHHHHHHEFGGGHHHHHHHHHHHHFHHFHGGGGGHHGGGGGGHHGHHHFHHHHHGHHHHHHHHGHHHHFGHHHFGGGGGHHGHHHHHHBGBHHGFGG/CCGGFGCCCDGF
@M02034:409:000000000-BFKT7:1:1104:9901:13440 1:N:0:28
AAAGTCGAGGTGCCTAAAGTGGCAACCCAGACTACTAATACGGTTGGTGGTGTAGAGCTTCCTGTAGCCGCATGGCGTTCGTACTTAAATATGGAACTAACCATTCCAATTTTCGCTGTCTCTTATACACATCTCCGAGCCCACGAGACT
+
CCCCCFCCCCBCGGGGGGGGGGGHHHHGGHHGHHHHHHHGFHGHFGEFFGGGHHHDGHHHHHHHHHHHHGFEEGHHGEGGGEGHHHGGHHHHHHFFFGFHHGHGHHHB4FGHHH/EG?EGHHHHDHFHFGFHHHH2D<BC?FHGGFGGGH
@M02034:409:000000000-BFKT7:1:1104:16124:13440 1:N:0:28
AAAGTCGAGGTGCCTAAAGTGGCAACCCAGACTGAGAATCCTGTTGGTGGTGTAGAGCTTCCTGTAGCCGCATGGCGTTCGTACTTAAATATGGAACTAACCATTCAATTTTCGCTGTCTCTTATACACATCTCCGAGCCCACGAGACTC
+
ABAAADAADBAAFFDGGGGGFBFCEFC2AAA2BFEEFBBBCD3GHHAAFAAFG3B5D53BGFHFGHE5BEAE?EG1E?EFEE2FEGF3GFE4GB3FGFGHCCGFEHB4FGDHHE/EE/GHHHH4F4B?F11BBGHGGG?CCFFC?DDD1?
@M02034:409:000000000-BFKT7:1:1104:13875:13443 1:N:0:28
AAAGTCGAGGTGCCTAAAGTGGCAACCCAGAAGGTTGGTGGTGTAAAGCTTCCTGTAGCCGCATGGCGTTCGTACTTAAATATGGAACTAACCATTCCAATTTTCGCTGTCTCTTATACACATCTCCGAGCCCACGAGACTCCTGAGCAT
+
CCCCCFCCCCCCGGGGGGGGGGGHHHHGGHHHHHHHHGGGGGGHHHHHHHHHHHHHHHHHGGGGGHHGGGGGGGHGHHHHHHHHHBGHHGHHHHHHHHHHHHHHHGGGGGHHFHHHHHHHHHHHHHHGCFGGGHGGBDGGHHHHHHHHHH
@M02034:409:000000000-BFKT7:1:1104:26018:13446 1:N:0:28
AAAGTCGAGGTGCCTAAAGTGGCAACCCAGACTAATAATACTGTTGGGGGT
+
BBBBBFBBBBBBGGGGGGGFGGGFHHHGGHHGH33F55D55DGG5F2A20A
@M02034:409:000000000-BFKT7:1:1104:9096:13450 1:N:0:28
AAAGTCGAGGTGCCTAAAGTGGCAACCCAGACTAATGGTAAGGTTGGTGGTGTAGAGCTTCCTGTAGCCGCATGGCGTTCGTACTTAAATATGGAACTAACCATTCCAATTTTCGCTGTCTCTTATACACATCTCCGAGCCCACGAGACT
+
BBBBBFBBBBBBGGGGFGGGGGGGHHHGGHHGHHHHHHHHHHGHGFAFFCEFHHH5GHHHHHHHFFFHHGGGGGHHGFFGGGHHHHHHHHHHHHDGGHHHHFHHHHGGFFGHHGGDGDEHHHHHGHGHHHHHHHHHDBDGGGHGGFGGGH
@M02034:409:000000000-BFKT7:1:1104:28043:13459 1:N:0:28
AAAGTCGAGGTGCCTAAAGTGGCAACCCAGACTGTTAAGGGTGTAGAGCTTCCTGTAGCCGCATGGCGTTCGTACTTAAATATGGAACTAACCATTCCAATTTTCGCTGTCTCTTATACACATCTCCGAGCCCACGAGACTCCTGAGCAT
+
CCCCCFCCCCBCGGGGGGGGGGGHHHHGGHHGHHHGHHHHHEGGHHGHGHHHHHHHHHHHGGGFGHHGEGGGGFHGHHHGGBGHH3BGHGHHHHHHHHGHHHHHHGGGGGHHHHHEHHHHHGGHHHHGCGGGEGGGCFDFHHHHHHGHHG
@M02034:409:000000000-BFKT7:1:1104:16915:13465 1:N:0:28
AAAGTCGAGGTGCCTAAAGTGGCAACCCAGACTG
+
DDDDCFCCCCDCGGGGGGGGGGGHHHHGGHHFHH
@M02034:409:000000000-BFKT7:1:1104:14667:13466 1:N:0:28
AAAGTCGAGGTGCCTAAAGTGGCAACCCAGACTGTGGAGAAGGTTGGTGGTGTAGAGCTTCCTGTAGCCGCATGGCGTTCGTACTTAAATATGGAACTAACCATTCCAATTTTCGCTGTCTCTTATACACATCTCCGAGCCCACGAGACT
+
BBBBBFBBBBBBGGGGGGGGGGGHHHHGGHHGHHHHHHHHHHHGGHGEFGFFHHHGHHHHHHHHHHHHHGGGGGHHGFGGGEGHHHFHHHHHHHFGGHHHHHHHHHHHHHHHHHGGGGGGHHHHHHHHHFFHHHGHGCGGGGHGGGGGGH
@M02034:409:000000000-BFKT7:1:1104:28117:13468 1:N:0:28
AAAGTCGAGGTGCCTAAAGTGGCAACCCAGACTGTTCGGGGGGTTGGTGGTGTAGAGCTTCCTGTAGCCGCATGGCGTTCGTACTTAAATATGGAACTAACCATTCCAATTTTCGCTGTCTCTTTACACATCTCCGAGCCCACGAGACTC
+
BBCCCFCCCCBCGGGGFGGGGGGHHHHGGHHGHHHHHGGGGGGGGGGGGGDGHHHFGHHHHHHHHHHHHGGGGGHHGGGGGGHHHHGCFHFHHHCGHHHHHHGGGGGFGGGGGGGGGGGGGGGGGBBFGGGGGGFFFFFFFFFFFFFFFF
@M02034:409:000000000-BFKT7:1:1104:19824:13478 1:N:0:28
AAAGTCGAGGTGCCTAAAGTGGCAACCCAGACTCAGGAGACGGTTGGTGGTGTAGAGCTTCCTGTAGCCGCATGGCGTTCGTACTTAAATATGGAACTAACCATTCCAATTTTCGCTGTCTCTTATACACATCTCCGAGCCCACGAGACT
+
CCCCCFCCCCBBGGGGGGGGGGGGHHHGGHHGHHHHHHGHGGGEFGGEFGEFHHHGHHHHHHHHGHHHHGGGGGHHGGGGGGHHHHHGHHHHHHGHHGHHHHHHHHHHHHHHHHGGGGGHHHHHHHHHHHHGGHHHFCGCGGHGGGGGGG
@M02034:409:000000000-BFKT7:1:1104:24921:13481 1:N:0:28
AAAGTCGAGGGCCTAAAGTGGCAACCCAGACTGCTCATTCGGTTGGTGGTGTAGAGCTTCCTGTAGCCGCATGGCGTTCGTACTTAAATATGGAACTAACCATTCCAATTTTCGCTGTCTCTTATACACATCTCCGAGCCCACGAGACTC
+
BBBBBFBBBB?AGGFGGFGGGFGHEHGGHGGHHFHHHFHFHAFEGGEFGGGGHHBEHFHHEHFHHHHBE0EEGHH?GGGGGGEHHFGBFGHDGHD3FFFHF3FGHFG4FHHHHEEEA?GHHHHHGGG?C1FGGFGG?D?C/GGGCCADHC
@M02034:409:000000000-BFKT7:1:1104:13954:13483 1:N:0:28
AAAGTCGAGGTGCCTAAAGTGGCAACCCAGACTAAGAATGAGGTTGGTGGTGTAGAGCTTCCTGTAGCCGCATGGCGTTCGTACTTAAATATGGAACTAACCATTCCAATTTTCGCTGTCTCTTATACACATCTCCGAGCCCACGAGACT
+
CCBCCFCCCCCCGGGGGGGGGGGHHHHGGHHGHHHHHHHHHHHHGHGEGGFGHHHFGHHHHHHHHHHGHGGGGGHHGGGGGGHHHHHHHHHHHHGHHHHHGHHHHHHHHHHHHHGGGGFHHHHHFHHHGHGHHHHFD?GCGGHGGGGGGG
@M02034:409:000000000-BFKT7:1:1104:3733:13487 1:N:0:28
AAAGTCGAGGTGCCTAAAGTGGCAACCCAGACCTTCGGTGGTGTAGAGCTTCCTGTAGCCGCATGGCGTTCGTACTTAAATATGGAACTAACCATTCCAATTTTCGCTGTCTCTTATACACATCTCCGAGCCCACGAGACTCCTGAGCAT
+
CCCCCFBCCCCBGGGGGGGGGGGHHHHGGHGGHHHFHGFGGGGHHHHHHHHHHHHHHHHHGGEEGHHGEGGGGFHHGGHHHHHHHBBGGGHHHHHHHHHHHHHHHGGDEEBFGGH444FGHBF3GHBB>BCGGHED/CGDFFHFHHHGFF
@M02034:409:000000000-BFKT7:1:1104:6557:13488 1:N:0:28
AAAGTCGAGGTGCCTAAAGTGGCAACCCAGACTACTGAGAGTGTTGGTGGTGTAGAGCTTCCTGTAGCCGCATGGCGTTCGTACTTAAATATGGAACTAACCATTCCAATTTTCGCTGTCTCTTATACACATCTCCGAGCCCACGAGACT
+
DDDDCFCCDDCCGGGGGGGGGGGHHHHGGHHGHHG5BFGBCGHHHHHEGGGGHFGAFGHGHHHHHGHHGGGEGGHFGEGGGGHHGHHHHHHHHHBDGHHHFFFGGFFGHGHHHFCGGGGHGFHHHHGFHHEHHHFHGBFFGGHGG@GGGD
@M02034:409:000000000-BFKT7:1:1104:23534:13488 1:N:0:28
AAAGTCGAGGTGCCTAAAGTGGCAACCCAGACTCAGAAGACTGTTGGTGGTGTAGAGCTTCCTGTAGCCGCATGGCGTTCGTACTTAAATATGGAACTAACCATTCCAATTTTCGCTGTCTCTTATACACATCTCCGAGCCCACGAGACT
+
CCCCCFCCCCBBGGGGGGGFFGGHHHHGGHHGHHHHHHHHHHHHHHHGGGEFHHHFHHHHHHHHHHHHHGGGGGHHGEGGGGHHHHHHHHFHHHGFHHHHHHHHHHHHHHHHHGGGGGGHHHHHHHHHHHHHHHGHG?FCGGHGGGGGGH
@M02034:409:000000000-BFKT7:1:1104:10551:13500 1:N:0:28
AAAGTCGAGGTGCCTAAAGTGGCAACCCAGACTCCTCCTTCGGTTGGTGGTGTAGAGCTTCCTGTAGCCGCATGGCGTTCGTACTTAAATATGGAACTAACCATTCCAATTTTCGCTGTCTCTTATACACATCTCCGAGCCCACGAGACT
+
CCCCCFCCCCCCGGGGGGGGGGGHHHHGGHHGHHHHHHHHHHGGGGGGFGEFHHHHHHHHHHHHHHHHGGGGGGHGGGGGGGHHHHHHHHHHHHDFGHGHHHHHHHHHHHHHHFEGGGGGHGHHHHHGGHGHHHHGDCCCGGHGGGGGGH
@M02034:409:000000000-BFKT7:1:1104:22999:13502 1:N:0:28
AAAGTCGAGGTGCCTAAAGTGGCAACCCAGACTACGGGTGGTGTAGAGCTTCCTGTAGCCGCATGGCGTTCGTACTTAAATATGGAACTAACCATTCCAATTTTCGCTGTCTCTTATACACATCTCCGAGCCCACGAGACTCCTGAGCAT
+
BBBBBFABBBBBGGGFGGGGGGGHHHHGGHHGHHHGGGGGGGGHHHHHHHHHHHHHHHHHGGCFGHHGGGGGFGGGHGHHHHHHHDGHHHHHHHHHHHHFGHHHHGGGGGGHHHHHHHFFGHGFHHHGGGGGGHGGCGG/GHHHHHHEFG
@M02034:409:000000000-BFKT7:1:1104:29055:13509 1:N:0:28
AAAGTCGAGGTGCCTAAAGTGGCAACCCAGACTGTTGGTGGTGTAGAGCTTCCTGTAGCCGCATGGCGTTCGTACTTAAATATGGAACTAACCATTCCAATTTTCGCTGTCTCTTATACACATCTCCGAGCCCACGAGACTCCTGAGCAT
+
BCCCCFCCCCBCGGGGGGGGGGGHHHHGGHHGHHHHHHGGGGGHHHHHHHHHHHHHHHHHGGGGGHHGGGGGGFHGHGHHHHHHHGHHHHHHHHHHHHHGGHHHHGGGGGHHHHHHHHHGHHHHHHHGGCGGGHGGCCBEGFHHHFHHHH
@M02034:409:000000000-BFKT7:1:1104:11008:13509 1:N:0:28
AAAGTCGAGGTGCCTAAAGTGGCAACCCAGACTATTACTACGGTTGGTGGTGTAGAGCTTCCTGTAGCCGCATGGCGTTCGTACTTAAATATGGAACTAACCATTCCAATTTTCGCTGTCTCTTATACACATCTCCGAGCCCACGAGACT
+
BBBBBFABCBCCGGGGGGGGGGGHHHHGGHHGHHHHHHFHHGGHGGGGGGGFHGH5GHHHHHHHHHHHHGGEFGHHGGGEGGHHHHHGHHFHHHBGFHHHHHHGFHHHFHHHHHGGGGGHHGHHFHBHHHDHHHFDB/<<BFHG?CCGGH
@M02034:409:000000000-BFKT7:1:1104:24845:13516 1:N:0:28
AAAGTCGAGGTGCCTAAAGTGGCAACCCAGACTTGTGGTGGGGTTGGTGGTGTAGAGCTTCCTGTAGCCGCATGGCGTTCGTACTTAAATATGGAACTAACCATTCCAATTTTCGCTGTCTCTTATACACATCTCCGAGCCCACGAGACT
+
>AABBFBBBBABGGGGGGGGGGGHGHFFGGFFGHHBFEGAEGGGEEEBFEABGHH5GFHHHFHHHHHHHGGGEFHFGFGFFE2CGHFGHHHHHGGGHHHHHFFHHHFHHHGHHGGGGGGHHHHHHHGFGHHGHHFFGFGGGGHGG-<AGG
@M02034:409:000000000-BFKT7:1:1104:6526:13524 1:N:0:28
AAAGTCGAGGTGCCTAAAGTGGCAACCCAGACTGATCATCGGGTTGGTGGTGTAGAGCTTCCTGTAGCCGCATGGCGTTCGTACTTAAATATGGAACTAACCATTCCAATTTTCGCTGTCTCTTATACACATCTCCGAGCCCACGAGACT
+
CCCCCFCCCCCCGGGGGGGGGGGHHHHGGHHGHHHHHHHHHGGHGGGFFGGGHGHFGHHHHHHHHHHHHGGGGGHHGGGGGFGHHHHHHHHHHHEGHHHGHHHHHFHHHHHHHHGGGGGGHHHHHHHHGHHHHHHGE<DGGGHGGGGGGH
@M02034:409:000000000-BFKT7:1:1104:27639:13528 1:N:0:28
AAAGTCGAGGTGCCTAAAGTGGCAACCCAGACTACTTCTGGTGTTGGTGGTGTAGAGCTTCCTGTAGCCGCATGGCGTTCGTACTTAAATATGGAACTAACCATTCCAATTTTCGCTGTCTCTTATACACATCTCCGAGCCCACGAGACT
+
CBCCBFCBCCBCGGGGGGGGGGGHHHHGGHHGHHHHHHHHHGHHEHHEFGEFGHHGGGHHHHHHGHHFHFGGGGHGGFGGGEHHHHFFHHHHHHGFFHGFHHFHHHFHHHHHHHGGGGGGHGHHHHGHFHFHHGDDC/BBFFHGDGGGGG
@M02034:409:000000000-BFKT7:1:1104:6181:13542 1:N:0:28
AAAGTCGAGGTGCCTAAAGTGGCAACCCAGACTGAGAATAATGTTGGTGGTGTAGAGCTTCCTGTAGCCGCATGGCGTTCGTACTTAAATATGGAACTAACCATTCCAATTTTCGCTGTCTCTTATACACATCTCCGAGCCCACGAGACT
+
CCCBBFCBCCBCGGGGGGFFGGGHHHHGGHGGHHHHHHHHHHHGHHHGGGFGHHHFGHHHHHHHHHHHHGGGGGHHGGGGFFGHHHHHHHHHHGGHFHHGHHGHHHHHHHHHHHGGGGGHHGHHHHHFHHGHHHGHGCFGGGHGGGGGGH
@M02034:409:000000000-BFKT7:1:1104:26904:13546 1:N:0:28
AAAGTCGAGGTGCCTAAAGTGGCAACCCAGACTAATCATGCTGTTGGTGGTGTAGAGCTTCCTGTAGCCGCATGGCGTTCGTACTTAAATATGGAACTAACCATTCCAATTTTCGCTGTCTCTTATACACATCTCC
+
BBBBBFAADDBAGGGGFDGGFFFFGHH?FHHGHHFGGHHBFG5DFBCE2EECGHHF5FFGFGHFGDHHHFGGFGHHGGGGGG2FGFFGBGBGF3BGHB@FFFGHFHFHHHFHHH?EG<?FGFHHHFEHFHDGFGHB
@M02034:409:000000000-BFKT7:1:1104:7017:13548 1:N:0:28
AAAGTCGAGGTGCCTAAAGTGGCAACCCAGACTTCTTCGTCGGTTGGTGGTGTAGAGCTTCCTGTAGCCGCATGGCGTTCGTACTTAAATATGGAACTAACCATTCCAATTTTCGCTGTCTCTTATACACATCTCCGAGCCCACGAGACT
+
BCBCBFCCCCABGGGGGGGGGGGHHHHGGHHGHHHHHHHGGGGGGGGGGGEFHHHFHHHHHHHHHHHGHGGGGGHHGFGGEFHHHHHEHHHHHHFGEHFFHHFHHHHGHHHHHHGGGGGHHHHHGFHFFGHHHHGFD?DGFEHGGGGGGG
@M02034:409:000000000-BFKT7:1:1104:15093:13554 1:N:0:28
AAAGTCGAGGTGCCTAAAGTGGCAACCCAGACTGAGAATAAGGTTGGTGGTGTAGAGCTTCCTGTAGCCGCATGGCGTTCGTACTTAAATATGGAACTAACCATTCCAATTTTCGCTGTCTCTTATACACATCTCCGAGCCCACGAGACT
+
CCCCCFCCCCCCGGGGGGGGGGGHHHHGGHHGHFHHH5BGE5FFGHGEGGGGHHHEGFHHHHHHHHHHHGGGGGHHGGGGGGHHHHGHHHHHHHFHGHHHHHHHHHGHHHHHHHGGGGGGHHHHHHHHHHGHHHHHGCGCGGHGGGGGGH
@M02034:409:000000000-BFKT7:1:1104:28880:13563 1:N:0:28
AAAGTCGAGGTGCCTAAAGTGGCAACCCAGACTAAGAATACTGTTGGTGGTGTAGAGCTTCCTGTAGCCGCATGGCGTTCGTACTTAAATATGGAACTAACCATTCCAATTTTCGCTGTCTCTTATACACATCTCCGAGCCCACGAGACT
+
BABBBFAABBBBFGGGGGGGGGGFHHHGGCAFHGHHHCBDGHHHGFGEGEFGGHHDBHHHGGFHHHHHGGGAEEHGGGGGGGGHHHH3GHHHHBFGFHGHHHHHGHHHBGHHHHEGEEEGHHHHGFFHGHGHHGGHFCFGGGHGGGGDDH
@M02034:409:000000000-BFKT7:1:1104:13220:13565 1:N:0:28
AAAGTCGAGGTGCCTAAAGTGGCAACCCAGACTAAGGCGGATGTTGGTGGTGTAGAGCTTCCTGTAGCCGCATGGCGTTCGTACTTAAATATGGAACTAACCATTCCAATTTTCGCTGTCTCTTATACACATCTCCGAGCCCACGAGACT
+
CCCCCFCCCCCCGGGGGGGGGGGHHHHGGHHGHHHHHHGGEGGHHHHGGGGGHHGFHHHHHHHHHGHHHGGGGGHHGGGGGGHHHHHHHHHHHGGHHGHHHHHHHHFGDGHHHHGGGGGHHHHHHHFHGHHHHHHFGCCGGGHGGGGGGH
@M02034:409:000000000-BFKT7:1:1104:25893:13570 1:N:0:28
AAAGTCGAGGTGCCTAAAGTGGCAACCCAGACTTGTAAGACTGTTGGTGGTGTAGAGCTTCCTGTAGCCGCATGGCGTTCGTACTTAAATATGGAACTAACCATTCCAATTTTCGCTGTCTCTTATACACATCTCCGAGCCCACGAGACT
+
BBCCCFCCCCBCGGGGGGGGGGGHHHHGGHHGHHHHHHHHHHHHHHHEGGEFHHHGHHHHHHHHHHHHHGGGGGHGGGGGEFGHHHHHHHGHHGGHHHHGHHHHHHHHHHHHHHGGGGGHHHHHHGHHHHGHHHHHGDGCGGHGGGGGGH
@M02034:409:000000000-BFKT7:1:1104:9640:13571 1:N:0:28
AAAGTCGAGGTGCCTAAAGTGGCAACCCAGACTAATAAGCAGGTTGGTGGTGTAGAGCTTCCTGTAGCCGCATGGCGTTCGTACTTAAATATGGAACTAACCATTCCAATTTTCGCTGTCTCTTATACACATCTCCGAGCCCACGAGACT
+
BBBBBFBB@BABCGGGGGGGGCFGHDFEEHFGHHHFHHBGHHEHGHGEGGEEHHF5FFHHHGHHHHHHHGGGEFHHGGGFGGHEGHFBGGBGHFGGFGFHGHHGHHGHHGFHHGEFGGFHHHGHHHHFHHFGHHHEG/DCGEHGCGGDGH
@M02034:409:000000000-BFKT7:1:1104:13205:13573 1:N:0:28
AAAGTCGAGGTGCCTAAAGTGGCAACCCAGACTAAGGCGGATGTTGGTGGTGTAGAGCTTCCTGTAGCCGCATGGCGTTCGTACTTAAATATGGAACTAACCATTCCAATTTTCGCTGTCTCTTATACACATCTCCGAGCCCACGAGACT
+
B@BBBFBBBBBBGGGGGGGGGGGFGHHGGHHGHGHHHHGGGGGHHHHGFFGFHHHGGHHHHGHHHHHHHGGGGGHHGGGGGFBGGHGDFHFHHHBEGHBGHGHHHHHGFGHHHHGGGGGGHFHHFG2FFFGGFHHHG/DGGGHGG@CDDH
@M02034:409:000000000-BFKT7:1:1104:18695:13590 1:N:0:28
AAAGTCGAGGTGCCTAAAGTGGCAACCCAGACTGGGGGGGGGGTTGGTGGTGTAGAGCTTCCTGTAGCCGCATGGCGTTCGTACTTAAATATGGAACTAACCATTCCAATTTTCGCTGTCTCTTATACACATCTCCGAGCCCACGAGACT
+
BCCCBFCCCCBCGGGGGGGGGGGHHHHGGHHGGHHHGGGGFFF@DFF9ED.EEBFBFFFFFFFFFFFFFFF;DFFADFFFFFFFFFFFFFFFFFBFFFFFFFFFFFFFFFFFFBCDFFFFFEFFFFFFFFBFBBFFF;;FFFAEFFADDF
@M02034:409:000000000-BFKT7:1:1104:16508:13591 1:N:0:28
AAAGTCGAGGTGCCTAAAGTGGCAACCCAGACTGAGCTGGGGGTTGGTGGTGTAGAGCTTCCTGTAGCCGCATGGCGTTCGTACTTAAATATGGAATAACCATTCCAATTTTCGCTGTTCTATACACATCTCCGAGCCCACGAGACTCCT
+
CCCCCFCCCCBBGGGGGGGGGGGHHHHGGHHGHHHHHHHHGGGFFGGEFGEFHHGFGHHHHHHHHHHHHGGGGGHHGEGGGGHHHHHHHHHHHHGFGFGFHHHHHHGGGHHHHDFGGGHGHHHHHEHHHGHHFGCGGGGHGGGGGGHHHG
@M02034:409:000000000-BFKT7:1:1104:13806:13592 1:N:0:28
AAAGTCGAGGTGCCTAAAGTGGCAACCCAGACTACTAATAATGTTGGTGGTGTAGAGCTTCCTGTAGCCGCATGGCGTTCGTACTTAAATATGGAACTAACCATTCCAATTTTCGCTGTCTCTTATACACATCTCCGAGCCCACGAGACT
+
CCCCCFCCCCBBGGGGGGGGGGGHHHHGGHHGHHHHHHHHHHHGHHHGGGGGHHHGHHHHHHHHHHHHHGGGGGHHGGGGGGHHHHHHHHHHHHGHHHGHHHHHHHHHHHHHHHGGGGGHHHHHHHHHHGHHHHHHGCGCGGHGGGGGGH
@M02034:409:000000000-BFKT7:1:1104:20474:13595 1:N:0:28
AAAGTCGAGGTGCCTAAAGTGGCAACCCAGACTAGTCAGACGGTTGGTGGTGTAGAGCTTCCTGTAGCCGCATGGCGTTCGTACTTAAATATGGAACTAACCATTCCAATTTTCGCTGTCTCTTATACACATCTCCGAGCCCACGAGACT
+
BBBBBFBABBBBGGGGGGGFGGGHHHHGGHHGHHHGHHHHHGGGFGEEFGGGHHHGHHHHHHHHGHHHHGGFGGHGGEFGGEGHHHHHHHHHHHEHHGHHHHFGHHHFHHHHHHGGGGGHHFHHGHHHHGHHFHHDD<CGGEHGGGGGGH
@M02034:409:000000000-BFKT7:1:1104:13338:13596 1:N:0:28
AAAGTCGAGGTGCCTAAAGTGGCAACCCAGACTGGGAGGGAGGTTGGTGGTGTAGAGCTTCCTGTAGCCGCATGGCGTTCGTACTTAAATATGGAACTAACCATTCCAATTTTCGCTGTCTCTTATACACATCTCCGAGCCCACGAGACT
+
ABBBBFBBBBAAGGGGGGGGGGGHHHHGGHHGHGHDCGGGGGGGHH?EF1EFF3D5DEDGFHHGHF5@FEF@EGHFEEEFE?CGHHF3FGHHGE33F?GHG0?BBFH?FGFHEF/EE?/B?DFF3F3BFG22FFH2E//>@GGACD?AGH
@M02034:409:000000000-BFKT7:1:1104:11476:13596 1:N:0:28
AAAGTCGAGGTGCCTAAAGTGGCAACCCAGACTAATCCGAATGTTGGTGGTGTAGAGCTTCCTGTAGCCGCATGGCGTTCGTACTTAAATATGGAACTAACCATTCCAATTTTCGCTGTCTCTTATACACATCTCCGAGCCCACGAGACT
+
BBBBBFBBBBBBGGGGGGGGGGGHHHHGGHGFHHHHHHGECFGHHHHGFGGGHHHDGFHHHHHHHHHGHGGGEGHHGGGGGGHHHHHGHHGHHGDGFGFGFHFGHHHHFHHHHHFGGFGGHFHHGHFFBGFHHHFFA<<CCFFFGFCDGF
@M02034:409:000000000-BFKT7:1:1104:15991:13600 1:N:0:28
AAAGTCGAGGTGCCTAAAGTGGCAACCCAGACTGGGAAGGGTGTTGGTGGTGTAGAGCTTCCTGTAGCCGCATGGCGTTCGTACTTAAATATGGAACTAACCATTCCAATTTTCGCTGTCTCTTATACACATCTCCGAGCCCACGAGACT
+
BAABAFBBBBBBGGGGGGGGGGGHBGHGGHHGHHHHAHGGGEFFEGHGGFEFHHHEGHHGHHHHHHHHGGGGGGHHGFGGEEGHHHFHHHHHHHDGFFFCFHGHHHHHHHHHFHGGGGGGHHHHHHGGBGFHGEFDDC/@GGHEGGGGGH
@M02034:409:000000000-BFKT7:1:1104:10570:13604 1:N:0:28
AAAGTCGAGGTGCCTAAAGTGGCAACCCAGACTGGGGTGGAGGTTGGTGGTGTAGAGCTTCCTGTAGCCGCATGGCGTTCGTACTTAAATATGGAACTAACCATTCCAATTTTCGCTGTCTCTTATACACATCTCCGAGCCCACGAGACT
+
AAAABFAA3A>A4GGGGBGGFFFHHDFADCCAGFA2A222CA1ABB0EFDEFHHH5DDFHEHHHHGHGHDC/EEHGGEGGGGGGHHHFBGBEHEBDCF?GGHHHHGHH4FGHHHEFG/C1FGHHHHGF2GBHHGFHDG?DG//C?GG.>G
@M02034:409:000000000-BFKT7:1:1104:9201:13615 1:N:0:28
AAAGTCGAGGTGCTAAAGTGGCAACCCAGACTGGGGGGGTGGTTGGTGGTGTAGAGCTTCCTGTAGCCGCATGGCGTTCGTACTTAAATATGGAACTAACCATTCCAATTTTCGCTGTCTCTTATACACATCTCCGAGCCCACGAGACTC
+
BBBBCFCCCCBBGGGGGGGGGGHHHHGGHHGHHHHGGGGAAGGGDGDGGCEEGGGGGGGGGGGGGGGGGGFFFFFDDFFFFFFFFBFFFBFFFEFFFFFFFFFFFFFFFFFFFFDFFFFFFFFFFFFFFFFBFFFFFFFFFFFFFFFFFF
@M02034:409:000000000-BFKT7:1:1104:11031:13616 1:N:0:28
AAAGTCGAGGTGCCTAAAGTGGCAACCCAGACTCAGGGTCCTGTAGAGCTTCCTGTAGCCGCATGGCGTTCGTACTTAAATATGGAACTAACCATTCCAATTTTCGCTGTCTCTTATACACATCTCCGAGCCCACGAGACTCCTGAGCAT
+
BBBBBFBBBBBBGGGGGGGGFGGFHHHGGHHGHHHHHHHHHHFHHFHHGHHFHHHHFHHHGG0EEHGGGGGGG21BGFFGGEGHH3GFHFGHHFHHHFHHHHHHHGGGGGGHFGHHHHFFHFHFHFF?ECCDFHEGBC?BGHFGFFFHHH
@M02034:409:000000000-BFKT7:1:1104:6009:13623 1:N:0:28
AAAGTCGAGGTGCCTAAAGTGGCAACCCAGACTTGGGGGGGGGTTGGTGGTGTAGAGCTTCCTGTAGCCGCATGGCGTTCGTACTTAAATATGGAACTAACCATTCCAATTTTCGCTGTCTCTTATACACATCTCCGAGCCCACGAGACT
+
CBCCCFCBCCCBGGGGGGGGGGGHHHHGGHHGHHHHHGGGGFFFFFFFFFFFFFFBFFFFFFFFFFFFFFFFFFFFFFFFFFFFFFFFFFFFFFFFFFFFFFFFFFFFFFFFFFFFFFFFFFFFFFFFFFFFFFFFF=DFFFFFFFFFFF
@M02034:409:000000000-BFKT7:1:1104:17328:13627 1:N:0:28
AAAGTCGAGGTGCCTAAAGTGGCAACCCAGACTACTCATGCTGTTGGTGGTGTAGAGCTTCCTGTAGCCGCATGGCGTTCGTACTTAAATATGGAACTAACCATTCCAATTTTCGCTGTCTCTTATACACATCTCCGAGCCCACGAGACT
+
CCCCCFCCCCBCGGGGFGGFGGGHHHHGGHHGHHHHHHHHHHHGGHHGGGFGHHHGHHHHHHHHHHHHHGGGGGHHGGGGGGHHHHHHHHHHHHFGFHHHHHHHHHHHHHHHHHGGGGGHHHHHFHHHGHHHHHFHFDGGGGHGGGGGGH
@M02034:409:000000000-BFKT7:1:1104:17312:13635 1:N:0:28
AAAGTCGAGGTGCCTAAAGTGGCAACCCAGACTACTCATGCTGTTGGTGGTGTAGAGCTTCCTGTAGCCGCATGGCGTTCGTACTTAAATATGGAACTAACCATTCCAATTTTCGCTGTCTCTTATACACATCTCCGAGCCCACGAGACT
+
?A3ABFBABBBAGGFFGFGGGGGHFGHGGAHGHCHHHHHBGHHGFGGEFGGGHHHDDHFHHHHHHHHHFFGEFGGHGGGGGG2GHHH3GGGHHHBFEGEHFHHHHHGEDGDHHHCGEEEGGHGHBF4E?FFGFFBB</B?@CCFG/DDAF
@M02034:409:000000000-BFKT7:1:1104:3948:13635 1:N:0:28
AAAGTCGAGGTGCCTAAAGTGGCAACCCAGACTTGTCATGAGGTTGGTGGTGTAGAGCTTCCTGTAGCCGCATGGCGTTCGTACTTAAATATGGAACTAACCATTCCAATTTTCGCTGTCTCTTATACACATCTCCGAGCCCACGAGACT
+
CCCCCF@BBBCCGGGGGGGGGGGHHHHGGHHGHHFHGBFDGHGHGGGGGGGGHHHDGHHHHGHHHHHHHGGGGGHHGGGGGGHHHHHHHHHHHHGHHHHHHHHHHHGHFGHHHGGGGGGHHHHHGHHFHHFHHHHHF@CCGGHGFCDGGF
@M02034:409:000000000-BFKT7:1:1104:23193:13640 1:N:0:28
AAAGTCGAGGTGCCTAAAGTGGCAACCCAGACTGGGAATCAGGTTGGTGGTGTAGAGCTTCCTGTAGCCGCATGGCGTTCGTACTTAAATATGGAACTAACCATTCCAATTTTCGCTGTCTCTTATACACATCTCCGAGCCCACGAGACT
+
BBBBBFBBBBABGGGGGGGFGGGHHHHGFHHGHHHGHHHGHFHFFGGGGGEFHHHGHHHHHHHHHHHHHGGGGGHHGGGGGGHHHHHHHHHHHHFGFHHHHHHHHHHHHHHHHHGGGGGGHHHHEGHHHHHHHHHHG?GFGGHGGFGGFH
@M02034:409:000000000-BFKT7:1:1104:22281:13653 1:N:0:28
AAAGTCGAGGTGCCTAAAGTGGCAACCCAGACTGGTTCTACGGTTGGTGGTGTAGAGCTTCCTGTAGCCGCATGGCGTTCGTACTTAAATATGGAACTAACCATTCCAATTTTCGCTGTCTCTTATACACATCTCCGAGCCCACGAGACT
+
DDDDCFCCCCBCGGGGGGGGGGGHHHHGGHHGHGDHHHHHHGGHGGFGFGEFGHHGGHHHHHHHHHHHHGGGGGHHGGGGGGHGHHHHHHHHHHGGHHHHHHHHHHHHHHHHHHGGGGGHHHHHHHHHHHGHHHHHGFGGGGHGGGGGGH
@M02034:409:000000000-BFKT7:1:1104:27025:13660 1:N:0:28
AAAGTCGAGGTGCCTAAAGTGGCAACCCAGACTCTGCAGCAGGTTGGTGGTGTAGAGCTTCCTGTAGCCGCATGGCGTTCGTACTTAAATATGGAACTAACCATTCCAATTTTCGCTGTCTCTTATACACATCTCCGAGCCCACGAGACT
+
BBBCCFCCCCCCGGGGGGGGGGGHHHHGGHHGHHHHHHHHHHHGHHGEFEEFHGHGGHHHHGHHHHHHGGGGGGHHGGGGGGHHHHHHHHHHHHGGHHHHHHHHHHGHHHHHHHGGGGGGFFHHHHHHFHHHHHFDFBCFGGHGGGGGDF
@M02034:409:000000000-BFKT7:1:1104:28986:13663 1:N:0:28
AAAGTCGAGGTGCCTAAAGTGGCAACCCAGACTGATAATAAGGTTGGTGGTGTAGAGCTTCCTGTAGCCGCATGGCGTTCGTACTTAAATATGGAACTAACCATTCCAATTTTCGCTGTCTCTTATACACATCTCCGAGCCCACGAGACT
+
CCCBCFCCCBCCGGGGGGGGGGGHHHHGGHHGHGHF55F55FGHGH22A2FFFFG55AGHDGFFF5FAAEEE>>F1>>ECE>B?FGHFFGHHGB33FGHH3?3FD?G44DFHHDEGGEEFHHHHFF4?GFFHHFHFD/<CCGHGGGGCFF
@M02034:409:000000000-BFKT7:1:1104:5411:13664 1:N:0:28
AAAGTCGAGGTGCCTAAAGTGGCAACCCAGACTGATACGGGTGTTGGTGGTGTAGAGCTTCCTGTAGCCGCATGGCGTTCGTACTTAAATATGGAACTAACCATTCCAATTTTCGCTGTCTCTTATACACATCTCCGAGCCCACGAGACT
+
BBBBBFBBBBBBGGGGGGGGGGGGHHHGGHHGHHHHHHGGGGGGGHHGGGGGHGHFHHHHHHHHHHHHHGGGGGHHGGGGGGHHHHHHGHHHHHFGHHGHHHHHGHGHHHHHHHGGGGGHHHHHGHHHGHGHGHFHG<DCDGHGGGGGGH
@M02034:409:000000000-BFKT7:1:1104:29111:13664 1:N:0:28
AAAGTCGAGGTGCCTAAAGTGGCAACCCAGACTGGTAGTTCTGTTGGTGGTGTAGAGCTTCCTGTAGCCGCATGGCGTTCGTACTTAAATATGGAACTAACCATTCCAATTTTCGCTGTCTCTTATACACATCTC
+
CBCCCFCBCBBCGGGGGGGGGGGHHHHGGHHGHHHHHH35DGHHHG22A2EEHHHA5BGHAGGHF5BAG1EAEGH1>1>FEA211BFEGGHHG33@@GHHCF3FG4GF4GGHHG/EE?EFFHHHGGFEGGBFGGG
@M02034:409:000000000-BFKT7:1:1104:14884:13664 1:N:0:28
AAAGTCGAGGTGCCTAAAGTGGCAACCCAGACTAATACTGTGGTTGGTGGTGTAGAGCTTCCTGTAGCCGCATGGCGTTCGTACTTAAATATGGAACTAACCATTCCAATTTTCGCTGTCTCTTATACACATCTCCGAGCCCACGAGACT
+
CCDDCFCCCCCCGGGGGGGGGGGHHHHGGHHGHHHHHHHHHHHHGGGGFGEFHHHHHHHHHHHHHHHHHGGGGGHHGGGGGGHHHHHHGHHHHHHHHHHHHHHHHHGHHHHHHHGGGGGHHHHHHHHHHHFHHHHFDBGGGGHGGGGGGH
@M02034:409:000000000-BFKT7:1:1104:25307:13664 1:N:0:28
AAAGTCGAGGTGCCTAAAGTGGCAACCCAGACTCCGGTGGGTGTTGGTGGTGTAGAGCTTCCTGTAGCCGCATGGCGTTCGTACTTAAATATGGAACTAACCATTCCAATTTTCGCTGTCTCTTATACACATCTCCGAGCCCACGAGACT
+
BBBBBFBBBBABGGGGGGGFGGGHHHHGGHHGHHHGGEFGGFGGGHHGGGFGHHHFHHHHHHHHHHHHHGGGGGHHGGGGGGHHHHHHHHHHHHDFFGGHHHHHHHGHHHHHHHGGGGGHHGHHHHGGHHBGBGFFGCDCCGGGGG?FGH
@M02034:409:000000000-BFKT7:1:1104:23559:13665 1:N:0:28
AAAGTCGAGGTGCCTAAAGTGGCAACCCAGACTAATAGTCATGTTGGTGGTGTAGAGCTTCCTGTAGCCGCATGGCGTTCGTACTTAAATATGGAACTAACCATTCCAATTTTCGCTGTCTCTTATACACATCTCCGAGCCCACGAGACT
+
BBBBAFABBBABGGGGGGGFGGFHHGHGGHHGHHHHHHHHGGHFGFHEFEEFHHHGHHHHHHHHHGHGFEFGGGHHGEGGEGHHHHHHHHHHHHFGHGHHHHHGHHFHHHHHHHGGGGEFHFHHGHHGFHGHHHHFE/BBDFFEGGGGGH
@M02034:409:000000000-BFKT7:1:1104:2224:13669 1:N:0:28
AAAGTCGAGGTGCCTAAAGTGGCAACCCAGACTAGGGATCAGGTTGGTGGTGTAGAGCTTCCTGTAGCCGCATGGCGTTCGTACTTAAATATGGAACTAACCATTCCAATTTTCGCTGTTCTTATACACATCTCCGAGCCCACGAGACTC
+
AABABFBBBBABGGGGGGGGGGDGHHHGGHF2FHHHHHHGHHHDGHGEFGEFGFH5DFGHHFHHGFGDFEEEFGHGEGGEFEFGGHFFHHFGGHHGFGFBFHFGHHHFHHHHHGEDFDEGEHHGHD?FGHHGGFGDCGCD/GF@<CGFFF
@M02034:409:000000000-BFKT7:1:1104:8527:13671 1:N:0:28
AAAGTCGAGGTGCCTAAAGTGGCAACCCAGACTCAGAATCATGTTGGTGGTGTAGAGCTTCCTGTAGCCGCATGGCGTTCGTACTTAAATATGGAACTAACCATTCCAATTTTCGCTGTCTCTTATACACATCTCCGAGCCCACGAGACT
+
CCCCCFCCCCBCGGGGGGGGGGGGHGHGGHHGHHHHHHHHHHHHHHHGGGBFHHHGHHHHHHHHHHHHHGGGGGHHGFGGGGHHHHHHHHGHHHHHGHGHHHHHGHHHHHHHHHGGGGGHHHHHHHHHHGGHHHHHGGGGGGHGGGGGGH
@M02034:409:000000000-BFKT7:1:1104:21706:13671 1:N:0:28
AAAGTCGAGGTGCCTAAAGTGGCAACCCAGACTAATGATCGGGTTGGTGGTGTAGAGCTTCCTGTAGCCGCATGGCGTTCGTACTTAAATATGGAACTAACCATTCCAATTTTCGCTGTCTCTTATACACATCTCCG
+
CCCCCFCCCCCCGGGGGGGGGGGHHHHGGHHGH3B5F555AEFGFGGGGGGGHHHDHHHHHHHHHHHHHGGGGGHGGGGGGGHHHHFGHHHHHHFGHHHHHHHHHGHHHHHHHHGGGGGGHHHHHHHHHHHHHHH2?
@M02034:409:000000000-BFKT7:1:1104:19398:13671 1:N:0:28
AAAGTCGAGGTGCCTAAAGTGGCAACCCAGACTCCTACTAAGGTTGGTGGTGTAGAGCTTCCTGTAGCCGCATGGCGTTCGTACTTAAATATGGAACTAACCATTCCAATTTTCGCTGTCTCTTATACACATCTCCGAGCCCACGAGACT
+
AAAA>DAADDAAGGGGFGG3BGGHFFHGGHHFHHGHHHHHHHH1FFEEECFFEFFGGFGGFBGHFHHHFGGCFFHCEBEGGGFGEGFDHHFHGFHDHHE1GGFGDFGFFFGHHHGGGGGEGHHFHHHHHHEHFGFFF/CCCGGECGCFGH
@M02034:409:000000000-BFKT7:1:1104:12680:13672 1:N:0:28
AAAGTCGAGGTGCCTAAAGTGGCAACCCAGACTCATCAGTGTGTTGGTGGTGTAGAGCTTCCTGTAGCCGCATGGCGTTCGTACTTAAATATGGAACTAACCATTCCAATTTTCGCTGTTCTTATACACATCTCCGAGCCCACGAGACTC
+
CCCCCFCCCCABGGGGGGGGGGGHHHHGGHHGHHHHGHHFGGHHHHHEFGEFHHHFHHHHHHHHHHHHHGGGGGHHGGGGGFCHHHHHHHHGHGFGGHHHHHHGHHGHHHHHHHGGGGGHHHHHHHGHGBHHHHHGGGGGGHGGGGGGHH
@M02034:409:000000000-BFKT7:1:1104:27504:13676 1:N:0:28
AAAGTCGAGGTGCCTAAAGTGGCAACCCAGACTACGGTTCAGGTTGGTGGTGTAGAGCTTCCTGTAGCCGCATGG
+
BCCDAFBBBBAAGGGGFGGGGGGGHGGGFHD233BA22BA3BGFAG22AAEFF3F555AB5B5AA5B53AE0EEF
@M02034:409:000000000-BFKT7:1:1104:25880:13676 1:N:0:28
AAAGTCGAGGTGCCTAAAGTGGCAACCCAGACTAATAAGAATGTTGGTGGTGTAGAGCTTCCTGTAGCCGCATGGCGTTCGTACTTAAATATGGAACTAACCATTCCAATTTTCGCTGTCTCTTATACACATCTCCGAGCCCACGAGACT
+
A?ABBFBABBABGGGGGGGFGGGHGHHGGHHGHHHHHHHHGHGGGHGFFGFFHHHAGHHHHHHHHHHHHGGFGGHFGFGGGFHHHFHHHHHHHHFFHHFFFHFGHHGFHHHHHHGGGGGHHHHHHHHHHGHHHHHHD>@@FGCGCGGGGH
@M02034:409:000000000-BFKT7:1:1104:2696:13679 1:N:0:28
AAAGTCGAGGTGCCTAAAGTGGCAACCCAGACTATGAGTAGTGTTGGTGGTGTAGAGCTTCCTGTAGCCGCATGGCGTTGGTACTTAAATATGGAACTAACCATTCCAATTTTCGCTGTCTCTTATACACATCTCCGAGCCCACGAGAAT
+
BBCCCFBADBBCGGGGGGGGGGGHHHHGGHGDHFGFFHHHFHHHHEHGFGGEEDH5GBFHFHHHHEGFDEGEGEF1FEEGHEBGHGHBGGHHGFB3CGGFGFBGHHGFFHGGHF?EFGGHHHHGGHH4DCFGFHGDD/BCCAFGGGGG/<
@M02034:409:000000000-BFKT7:1:1104:12982:13682 1:N:0:28
AAAGTCGAGGTGCCTAAAGTGGCAACCCAGACTAATCAGAAGGTTGGTGGTGTAGAGCTTCCTGTAGCCGCATGGCGTTCGTACTTAAATATGGAACTAACCATTCCAATTTTCGCTGTCTCTTATACACATCTCCGAGCCCACGAGACT
+
CCCCCFCCCCBCGGGGGGGGGGGHHHHGGHHGHHHHHHHHHHHHGHGFGGGGHGHGHHHHHHHHHHHHHGGGGGHHGGGGGGFHHHFHHHHHHHHHHHHHHHHHHHGHHHHHHHGGGGGHHHHHHHHHHHHHHHHGGGGGGGHGGGGCGG
@M02034:409:000000000-BFKT7:1:1104:12676:13690 1:N:0:28
AAAGTCGAGGTGCCTAAAGTGGCAACCCAGACTCATCAGTGTGTTGGTGGTGTAGAGCTTCCTGTAGCCGCATGGCGTTCGTACTTAAATATGGAACTAACCATTCCAATTTTCGCTGTTCTTATACACATCTCCGAGCCCACGAGACTC
+
A1>>AFAA1AAABFFFGFGGFBFGGHFAFCCCGHFHF2AGHDFGGA/AEE/BGFG2GGHGHAGFHBGEHCGEEEHGGEEFGEFHHEFGGFFHHEG1FC1GGE1BDGHHGGFGFDEGGCAGHHHBG2EGFDGHHHHGGGCGGEFC//CGHH
@M02034:409:000000000-BFKT7:1:1104:18745:13692 1:N:0:28
AAAGTCGAGGTGCCTAAAGTGGCAACCCAGACTGATACGCGGGTTGGTGGTGTAGAGCTTCCTGTAGCCGCATGGCGTTCGTACTTAAATATGGAACTAACCATTCCAATTTTCGCTGTCTCTTATACACATCTCCGAGCCCACGAGACT
+
CCCCCFCCCCBBGGGGGGGFGGGHHHGGGHHGHHHHHHGGGGGFGGGEFGEFHHHGHHHHHHHHHGHHHGGGGGHHGGGGGGHHHHHHHHHHHHGHFHHGHHHHHHHHHHHHHHGGGGGHHHHHHHHHGHHHHHFHDACCGGHGGGGGGH
@M02034:409:000000000-BFKT7:1:1104:18303:13693 1:N:0:28
AAAGTCGAGGTGCCTAAAGTGGCAACCCAGACTAGTCCGGCGGTTGGTGGTGTAGAGCTTCCTGTAGCCGCATGGCGTTCGTACTTAAATATGGAACTAACCATTCCAATTTTCGCTGTCTCTTATACACATCTCCGAGCCCACGAGACT
+
CCCCCFCCBCBCGGGGGGGGGGGGHHHGGHHGHHHHHHGGGGGAEFGAFG1F1GHFHHHHHHGHHHHGHGGGFGHHGEGEFFHHHHBFHFGHHHFGHGHGHHHHHHFFHHHHHHCDGGDFHGHHGGGFHFFGFHFGE@D?DGFFGGGGGH
@M02034:409:000000000-BFKT7:1:1104:20357:13695 1:N:0:28
AAAGTCGAGGTGCCTAAAGTGGCAACCCAGACTAGGGGTGGTGTAGAGCTTCCTGTAGCCGCATGGCGTTCGTACTTAAATATGGAACTAACCATTCCAATTTTCGCTGTCTCTTATACACATCTCCGAGCCCACGAGACTCCTGAGCAT
+
ABAA>DA?DBAAGGGFGGGFGDACFG4AFFE2BGCBHG2EEGGGEFHHHGFDGGFFGFD3AEAEEGFE?>BEEGHCGGHGFHFGHHBGHFECGBGHFHB?FGFE?EFGFEFHHHDGHD4BGHHHHHDE/CCCGHEC/@/EGHHHFH<B1<
@M02034:409:000000000-BFKT7:1:1104:3143:13702 1:N:0:28
AAAGTCGAGGTGCCTAAAGTGGCAACCCAGACTCGTAATAATGTTGGTGGTGTAGAGCTTCCTGTAGCCGCATGGCGTTCGTACTTAAATATGGAACTAACCATTCCAATTTTCGCTGTCTCTTATACACATCTCCGAGCCCACGAGACT
+
1>1AAFAA?DAAGFGGGGGGB1F0FHCAAHH0BFF0AGFGHGFHFABACE/BGFGAF1DGHCGFGHGBHFEEEEHHG/EAEEB/>FB1FG@GFHFFFHHHB0F11FFEGHHHHGG/ECEHHHEHHHHFFHFHGFGDC</<CEFCCGGC/G
@M02034:409:000000000-BFKT7:1:1104:15951:13703 1:N:0:28
AAAGTCGAGGTGCCTAAAGTGGCAACCCAGACTGGGGCTGGGGTTGGTGGTGTAGAGCTTCCTGTAGCCGCATGGCGTTCGTACTTAAATATGGAACTAACCATTCCAATTTTCGCTGTCTCTTATACACATCTCCGAGCCCACGAGACT
+
CBCCCFCCCCBBGGGGGGFFGGGHHHHGGHHGHHHHGGGGGGGEEGGEFGEFGHHFGGHHHHHHHHHGHGGGGGHGGFFGEEFHHHHFHHHHHHFEGHGGHHHHHHGHHHHHHHGGGGGHHGHHFHGHGFGHGHB2EBGGGGHGGGGGGH
@M02034:409:000000000-BFKT7:1:1104:10378:13712 1:N:0:28
AAAGTCGAGGTGCCTAAAGTGGCAACCCAGACTGGGGCTGGTGTTGGTGGTGTAGAGCTTCCTGTAGCCGCATGGCGTTCGTACTTAAATATGGAACTAACCATTCCAATTTTCGCTGTCTCTTATACACATCTCCGAGCCCACGAGACT
+
BBBBBFBBBBABGGGGGGG6GGGHHHHEFHHGHHHHGGGGGHHGGHHFFGAFHHHFGHHHHHHHFHHGHGF?FGHFFEFFFFHHHHHFHHGHHHFGGHGHHHGHHHHHHHHHHHGGGGGFHFHHGHGHHHFHHHHEGCGGGGEGGCCGGH
@M02034:409:000000000-BFKT7:1:1104:15656:13720 1:N:0:28
AAAGTCGAGGTGCCTAAAGTGGCAACCCAGACTCAGACGCATGTTGGTGGTGTAGAGCTTCCTGTAGCCGCATGGCGTTCGTACTTAAATATGGAACTAACCATTCCAATTTTCGCTGTCTCTTATACACATCTCCGAGCCCACGAGACT
+
BBBBBFBBBBABGGGGGGGFGGGHHHHGGHHGHHHHHHGGGGGHHHHFFGEFHHHDGHHHHHHHHHHHHGFGFGHHGFGGGFHHHHHHHHHHHGEGHHHGHHHHHHFHHHHHHHGGGGGHHGHHHHHHHHHHHHHHGFGCGGHGGGGGGH
@M02034:409:000000000-BFKT7:1:1104:21267:13722 1:N:0:28
AAAGTCGAGGTGCCTAAAGTGGCAACCCAGACTAATCGTGATGTTGGTGGTGTAGAGCTTCCTGTAGCCGCATGGCGTTCGTACTTAAATATGGAACTAACCATTCCAATTTTCGCTGTCTCTTATACACATCTCCGAGCCCACGAGACT
+
CCCCCFBCCCCCGGGGGGGGGGGHHHHGGHHGHHHHHGHHHHHHHHHGGGEFHHHHHHHHHGHHHHHHHGGGGGHHGGGGGGHHHHHHHHHHHGFHFHHHHHHHHHHHHHHHHHEGGGGHHGHHFHFHFHHHHHHFG?DFGGHGGGGGGF
@M02034:409:000000000-BFKT7:1:1104:15530:13722 1:N:0:28
AAAGTCGAGGTGCCTAAAGTGGCAACCCAGACTCCTCAGGCGGTTGGTGGTGTAGAGCTTCCTGTAGCCGCATGGCGTTCGTACTTAAATATGGAACTAACCATTCCAATTTTCGCTGTCTCTTATACACATCTCCGAGCCCACGAGACT
+
BABBBFBBBBBBGGGGGGGGGGGHFHHGGHHGHHC3EFFHFGGGFFGEFFAFHHHDFHHHHHHGHHHHHGGGGGHHFEGGGDGHHHFFHHGGHG3GFHHHHHHFHHGHHHHHHHGGGGGGGHHHHHHHHFHHHFFHDAFGGGHGG-DFGH
@M02034:409:000000000-BFKT7:1:1104:19621:13735 1:N:0:28
AAAGTCGAGGTGCCTAAAGTGGCAACCCAGACTAATGGTGCTGTTGGTGGTGTAGAGCTTCCTGTAGCCGCATGGCGTTCGTACTTAAATATGGAACTAACCATTCCAATTTTCGCTGTCTCTTATACACATCTCCGAGCCCACGAGACT
+
CCCCCFCCCCABGGGGGGFFGGGHHHHGGHHGHHHHHHHHHHHHHHGEFGFFHHHFGHHHHHHHHHHHHGGGGGHHGGGGGFHHHHHGHHGHGHFGHHHHHHHHHHHHHHHHHHGGGGGHHHHHHHHHGHFHHHGGEBDFGGHGGGGGGH
@M02034:409:000000000-BFKT7:1:1104:16181:13736 1:N:0:28
AAAGTCGAGGTGCCTAAAGTGGCAACCCAGACTAAGACTGGGGTTGGTGGTGTAGAGCTTCCTGTAGCCGCATGGCGTTCGTACTTAAATATGGAACTAACCATTCCAATTTTCGCTGTCTCTTATACACATCTCCGAGCCCACGAGACT
+
BBAAAFBBBBABFGGGGGGFGFFGHHHGFHFGHGHFHFFHDGCEFGGAFEAFGFG5GFGHHGHFFHHHHGGGFGHHGFGEE?FGGHFEHHGHHHFGHHHGHHHHHHGEHGHHHHGGGF<DGHHHHHHGHFGGHHHFECGGGGEGGGGGGH
@M02034:409:000000000-BFKT7:1:1104:11166:13743 1:N:0:28
AAAGTCGAGGTGCCTAAAGTGGCAACCCAGACTACGAGTCAGGTTGGTGGTGTAGAGCTTCCTGTAGCCGCATGGCGTTCGTACTTAAATATGGAACTAACCATTCCAATTTTCGCTGTCTCTTATACACATCTCCGAGCCCACGAGACT
+
CCCCBFCCCCCCGGGGGGGGGGGHHHHGGHHGHHHGGGGHHHHHHHGGGGEFHHHFHHHHHHHHHHHGHGGGGGHHGGGGGGHHHHHHHHHHHHFHGHHHGHHHHHGHHHHHHHGGGGGHHHHHGHGFHHFHHHFDD@CGGGHGGGGGGG
@M02034:409:000000000-BFKT7:1:1104:17464:13758 1:N:0:28
AAAGTCGAGGTGCCTAAAGTGGCAACCCAGACTGGGCATAATGTTGGTGGTGTAGAGCTTCCTGTAGCCGCATGGCGTTCGTACTTAAATATGGAACTAACCATTCCAATTTTCGCTGTCTCTTATACACATCTCCGAGCCCACGAGACT
+
CCCCCFCCCCCCGGGGGGGGGGGHHHHGGHHGHHHHHHHHHGHGHHHGGGFGHHHGHHHHHHHHHHHHHGGGGGHHGGGGGGHHHHHHHHHHHHFHHHHGHHHHHHHHHHHHHHGGGGGHHHHHHHHHHHHHGHHHGGGGGGHGGGGGGH
@M02034:409:000000000-BFKT7:1:1104:8903:13759 1:N:0:28
AAAGTCGAGGTGCCTAAAGTGGCAACCCAGACTGGGAAGCATGTTGGTGGTGTAGAGCTTCCTGTAGCCGCATGGCGTTCGTACTTAAATATGGAACTAACCATTCCAATTTTCGCTGTCTCTTATACACATCTCCGAGCCCACGAGACT
+
CCCCBFBCCCBBGGGGGGGGGGGHHHHGGHHGHHHHHHGHHHHHHHHGFGEFHHHHHHHHHHHHHHHHHGGGGGHHGEGGGGHHHHHHHHGHHGGHGHHHHHHHHHHHHHHHHHGGGGGHHHHHHHHHHHGGHHHHDFGGGGHGGFGGGH
@M02034:409:000000000-BFKT7:1:1104:17938:13764 1:N:0:28
AAAGTCGAGGTGCCTAAAGTGGCAACCCAGACTCTTCAGGCGGTTGG
+
CBCCCFCCCCCCGGGGGGGGGGGHHHHGGHHGHBGHFGHH322A0AA
@M02034:409:000000000-BFKT7:1:1104:29112:13764 1:N:0:28
AAAGTCGAGGTGCCTAAAGTGGCAACCCAGACTTGTGGTGGTGTAGAGCTTCCTGTAGCCGCATGGCGTTCGTACTTAAATATG
+
?AAAAFAAD?AACGFA1ABFEGCCFEFGF0AFHHGGHGFC/EEHDFEGGHHHHHHFGFHDEE/BEGG/EEGGE0>FGF11FFG@
@M02034:409:000000000-BFKT7:1:1104:19084:13771 1:N:0:28
AAAGTCGAGGTGCCTAAAGTGGCAACCCAGACTAAGACGAATGTTGGTGGTGTAGAGCTTCCTGTAGCCGCATGGCGTTCGTACTTAAATATGGAACTAACCATTCCAATTTTCGCTGTCTCTTATACACATCTCCGAGCCCACGAGACT
+
CDDDCFCCCCCCGGGGGGGGGGGHHHHGGHHGHH3FGEEGGHHHHHHGGGFFHHHHHHHHHHHHHHHHHGGGGGHHGGGGGGHHHHHHHHHHHHHHHGHGHHHHHHHHHHHHHHGGGGGGHGHHHHHHHHHHHHHFGCGCGGHGGGGGGH
@M02034:409:000000000-BFKT7:1:1104:13702:13780 1:N:0:28
AAAGTCGAGGTGCCTAAAGTGGCAACCCAGACTAATAATCAGGTTGGTGGTGTAGAGCTTCCTGTAGCCGCATGGCGTTCGTACTTAAATATGGAACTAACCATTCCAATTTTCGCTGTCTCTTATACACATCTCCGAGCCCACGAGACT
+
CCCCCFCCCCCCGGGGGGGFGGGHHHHGGHHGHHHHHHHHHHHHHHGGFGGGGDGAGGGHHHHHHGGFFGGFGGHCEBEGGEFHHGHHHHHGFF33FGHHFGBGHHHFHHHHHFEGGGEGFHHHGGHFHGHHGHFFFBFCFGFGGGCDDH
@M02034:409:000000000-BFKT7:1:1104:21528:13780 1:N:0:28
AAAGTCGAGGTGCCTAAAGTGGCAACCCAGACTCAGACGACGGTTGGTGGTGTAGAGCTTCCTGTAGCCGCATGGCGTTCGTACTTAAATATGGAACTAACCATTCCAATTTTCGCTGTCTCTTATACACATCTCCGAGCCCACGAGACT
+
CCCDDFCCCCCCGGGGGGGGGGGHHHHGGHHFHHGFFHGEEEEFFGG1C1EEAEG5DFGF5GGFHFGFFGGEGGF1>?EFEEFECGHFFHHDEG33BFHHB0?BFFGFGHHHHHGGGGDHHHHFBDGHHFHHHHHHFCGGGGECFGG?AH
@M02034:409:000000000-BFKT7:1:1104:15529:13780 1:N:0:28
AAAGTCGAGGTGCCTAAAGTGGCAACCCAGACTAATAAGGATGTTGGTGGTGTAGAGCTTCCTGTAGCCGCATGGCGTTCGTACTTAAATATGGAACTAACCATTCCAATTTTCGCTGTCTCTATACACATCTCCGAGCCCACGAGACTC
+
CCCDCFCCCCCCGGGGGGGFGGGHHHHGGHHGHHHHHHHHHHHHHHHGGGFFHHHFGHHHHHHHHHHHHGGGFGHHGGGGGGHHHHHHHHHHHHGHGHHHHHHHHHHHHHHHHHGGGGGHHHHHGHGHHHHHHHHGGGGGGHGGDGGGHG
@M02034:409:000000000-BFKT7:1:1104:2461:13784 1:N:0:28
AAAGTCGAGGTGCCTAAAGTGGCAACCCAGACTACGAATCAGGTTGGTGGTGTAGAGCTTCCTGTAGCCGCATGGCGTTCGTACTTAAATATGGAACTAACCATTCCAATTTTCGCTGTCTCTTATACACATCTCCGGGCCCACGAGACT
+
AA3AADA>ADBBGGCBGFGGGGGGHHHGFGGDGGGEEHHGHDFGH2EEF1AAF3FBA5ABDEG5GDHA3AE>EAAC??/1?BFHFHG3BEG4BG33GHHH303BF?F4FGFGG4<<E</BGBF?B?33FFHHHHHEE//>BDGGC/<CAH
@M02034:409:000000000-BFKT7:1:1104:20272:13787 1:N:0:28
AAAGTCGAGGTGCCTAAAGTCGCAACCCAGACTGCGCCTCAGGTTGGTGGTGTAGAGCTTCCTGTAGCCGCATGGCGTTCGTACTTAAATATGGAACTAACCATTCCAATTTTCGCTGTCTCTTATACACATCTCCGAGCCCACGAGACT
+
AAAABFAAB@>>FFGBGGGFGECGGGHGGEHFFHHEFGGGBGHFGH?AFEEEEHHDGFHHFFGFHHHFFDECEEGHGFCEEE1FFHHHHHGHH3BF3EFFHF3BFHHFHHGHHF/EDD?DFGHHFH222FGHHGGBA@@CC<FFCGC..G
@M02034:409:000000000-BFKT7:1:1104:6539:13787 1:N:0:28
AAAGTCGAGGTGCCTAAAGTGGCAACCCAGACTGGGGCGGGGGTTGGTGGTGTAGAGCTTCCTGTAGCCGCATGGCGTTCGTACTTAAATATGGAACTAACCATTCCAATTTTCGCTGTCTCTTATACACATCTCCGAGCCCACGAGACT
+
BAABAFBCCCABGGGGGGGGGGGGHHHGGHHGHHHGGGGGGGG>EFGEFGEFGHHFGGHHHHHHHHHFHGFGGGHHGDFGGDGHHHGGHHHEGH1DGHFHGHGHHHHHHHGHHHGGGGDGHHHHGHFBCFHFBB0FEAGAGFGGGGGGDF
@M02034:409:000000000-BFKT7:1:1104:25022:13791 1:N:0:28
AAAGTCGAGGTGCCTAAAGTGGCAACCCAGACTAAGTC
+
CCCCCFABBCCCGGGGGGGFGGGHHHHGGHHGGFF3AA
@M02034:409:000000000-BFKT7:1:1104:19666:13793 1:N:0:28
AAAGTCGAGGTGCCTAAAGTGGCAACCCAGACTACTCAGCAGGTTGGTGGTGTAGAGCTTCCTGTAGCCGCATGGCGTTCGTACTTAAATATGGAACTAACCATTCCAATTTTCGCTGTCTCTTATACACATCTCCGAGCCCACGAGACT
+
AAAAABAADDAAGGG1BFGFFFA0EGGEGGCFHHGFH1BGHA/FFH?EFCAAGBB2G1BGFFHFHFBGGC/>EEHHGEEEG?0>GHFFH2FGF11B@1FGF01FDGF2BF>GE><EFF/F22F2BB2BD<11BFF1C/<BC/?FCC/CCH
@M02034:409:000000000-BFKT7:1:1104:18740:13798 1:N:0:28
AAAGTCGAGGTGCCTAAAGTGGCAACCCAGACTCATCCTACTGTTGGTGGTGTAGAGCTTCCTGTAGCCGCATGGCGTTCGTACTTAAATATGGAACTAACCATTCCAATTTTCGCTGTCTCTTATACACATTCCGAGCCCACGAGACTC
+
CCCCCFBCCCCAGGGGGGGGGGGHHHHGGHHGHHHHFHGFGGHHHHHEFGFFHGHFGHHHHHHHHHHHHGGGGGHHGGGGGGHHHHHHHHHHHHHHHHHHHHHHHHGHHGHHHHGGGGGHHHHHHHHHHHGGHFHHFGFGGHGGFGGFHC
@M02034:409:000000000-BFKT7:1:1104:11422:13802 1:N:0:28
AAAGTCGAGGTGCCTAAAGTGGCAACCCAGACTAATAATAATGTTGGTGGTGTAGAGCTTCCTGTAGCCGCATGGCGTTCGTACTTAAATATGGAACTAACCATTCCAATTTTCGCTGTCTCTTATACACATCTCCGAGCCCACGAGACT
+
CCCCCFBADCABGGGGGGGGGGGHFHHGFHHGHHHGHHHHHHHHHHHEFGGFHHHDGFHHHHHHHHHHHGGGGGHHGGGGGGGHHHHFHHHHHHFHFHHGGHHHHHHGHHHHHGEGGFFFHHHHGH?FFHHHHHHFG?FGFGHGGGGGGH
@M02034:409:000000000-BFKT7:1:1104:8828:13803 1:N:0:28
AAAGTCGAGGTGCCTAAAGTGGCAACCCAGACTACGAATCATGTTGGTGGTGTAGAGCTTCCTGTAGCCGCATGGCGTTCGTACTTAAATATGGAACTAACCATTCCAATTTTCGCTGTCTCTTATACACATCTCCGAGCCCACGAGACT
+
BBBBBFBBBBBAGGGGGGGGGGGHFHHGGHHGHHHGGHHGHGHHGHHGGGGGHHHGHHGHGHHHHHHHHGGGGGHHGGGGGGHHHHHHGHHHGHHGHHGHHHHHHHHFHHHHHHEFGGGGHHGHHHGHGHGHHHHHG@CDGGHGGGGGGD
@M02034:409:000000000-BFKT7:1:1104:24759:13809 1:N:0:28
AAAGTCGAGGTGCCTAAAGTGGCAACCCAGACTATTCCGACTGTTGGTGGTGTAGAGCTTCCTGTAGCCGCATGGCGTTCGTACTTAAATATGGAACTAACCATTCCAATTTTCGCTGTCTCTTATACACATCTCCGAGCCCACGAGACT
+
BAABBFAADBBBGGGGGGGGGFGHHHHGGGFGHHHHHGHGGFFGGHFFFDEFHHHHHHHHHHHHHHHHHGGEEEHGGGGGGGFHGHGFGHGHHB3FBGFFGHHGHHFHBFGHHHCDGGGGHGHHFGFHFH2GFGBH?/@DCGEFCFCFGF
@M02034:409:000000000-BFKT7:1:1104:15049:13813 1:N:0:28
AAAGTCGAGGTGCCTAAAGTGGCAACCCAGACTAGGCCTGAGGTTGGTGGTGTAGAGCTTCCTGTAGCCGCATGGCGTTCGTACTTAAATATGGAACTAACCATTCCAATTTTCGCTGTCTCTTATACACATCTCCGAGCCCACGAGACT
+
BCCCCFCBBBAAGGGGGGFFGGGHHHHGGHGGHHHHFHGGFFFGHHGEGGGGG3FAF5FG5GFHGFGGFFE?EGHAEEFGEBCEGHHGHHHGGH3FFHHFFCFGFGHEFHHHH4@FFGAFHGHHFFFBGFHFHGFDD/CFGEHGCFGCAG
@M02034:409:000000000-BFKT7:1:1104:8811:13815 1:N:0:28
AAAGTCGAGGTGCCTAAAGTGGCAACCCAGACTACGAATCATGTTGGTGGTGTAGAGCTTCCTGTAGCCGCATGGCGTTCGTACTTAAATA
+
BBBBBFBBBBBBGGGGGGGGGGGHGHHGGHHGHH322BA25AGGF52A21A11BG5B5BF5FG5BA55E1E@EEFAE?/FE>2?1EF3@BG
@M02034:409:000000000-BFKT7:1:1104:7363:13817 1:N:0:28
AAAGTCGAGGTGCCTAAAGTGGCAACCCAGACTGAGACGAATGTTGGTGGTGTAGAGCTTCCTGTAGCCGCATGGCGTTCGTACTTAAATATGGAACTAACCATTCCAATTTTCGCTGTCTCTTATACACATCCCGAGCCCACGAGACTC
+
CCCCCFCCDBBBGGGGGGGGGGGHHHHGGHGGHHHHHHGGGHHHHHHGGGFFHHHGHHGHHHHHHHHHHGGGGGHHGGGGGGHHHHHHHHHHHHHHGHHGGHGHHHHHGHHHHFFGGGGHHHHHHHHHHHHHHFHGGGFGGHGGFGGGFG
@M02034:409:000000000-BFKT7:1:1104:13212:13818 1:N:0:28
AAAGTCGAGGTGCCTAAAGTGGCAACCCAGACTCATCCTACGGTTGGTGGTGTAGAGCTTCCTGTAGCCGCATGGCGTTCGTACTTAAATATGGAACTAACCATTCCAATTTTCGCTGTCTCTTATACACATCTCCGAGCCCACGAGACT
+
CCCCCFCCCDBCGGGGGGGGGGGHHHHGGHHGHHHHHHHHHGGGFGGEFGEFHHHFHHHHHHHHHHHHHGGGGGHHGGGGGGHHHHFGHHHHHGGHHHHHHHHHHHHHHHHHHHGGGGGGHHHHFHHHHHHHHHGHGD?CGGHGGGGGGH
@M02034:409:000000000-BFKT7:1:1104:13644:13819 1:N:0:28
AAAGTCGAGGTGCCTAAAGTGGCAACCCAGACTACGAGTAAGGTTGGTGGTGTAGAGCTTCCTGTAGCCGCATGGCGTTCGTACTTAAATATGGAACTAACCATTCCAATTTTCGCTGTCTCTTATACACATCTCCGAGCCCACGAGACT
+
CCCCCFCCCCAAGGGGFGGGGGGHHHHGGHHGHHHGGGGHHHHGGHGEFFEFHHHFGHHHHHHHHHHHHGGGGGHHGEGGGEHHHHHGHHHHHHGGHHHHHHHHHHGFHHHHHHGGGGGGHFHHHHGHEHHHHHFDECG@DEGGGGGGGH
@M02034:409:000000000-BFKT7:1:1104:19924:13822 1:N:0:28
AAAGTCGAGGTGCCTAAAGTGGCAACCCAGACTCTGAATGCGGTTGGTGGTGTAGAGCTTCCTGTAGCCGCATGGCGTTCGTACTTAAATATGGTACTAACCATTCCAATTTTCGCTGTCTCTTATACACATCTCCGAGC
+
CCCCBFBCCCCCGGGGGGGGGGGHHHHGGHH2GGGHHFHHCFGGCE?1AAEC13D5ADB35FFFB5A53EE0FE11>?/EE>21?FHB3FH4@344BBGH303B?4F4?F3G?4<EE?<F4FGD3B33BCB2FDG2C?/@
@M02034:409:000000000-BFKT7:1:1104:24775:13826 1:N:0:28
AAAGTCGAGGTGCCTAAAGTGGCAACCCAGACTATTCCGACTGTTGGTGGTGTAGAGCTTCCTGTAGCCGCATGGCGTTCGTACTTAAATATGGAACTAACCATTCCAATTTTCGCTGTCTCTTATACACATCTCCGAGCCCACGAGACT
+
CDDDDFCCCDCDGGGGGGGGGGGHHHHGGHHGHHHGHHHGGGGHHHHGGGGGHHHHHHHHHHHHHHHHHGGGGGHGGGGGGGHHHHHHHHHHHGHHHHHHHHHHHGGHFHHHHHGGGGGHHHHHGHHHFHHHGHFHG?CCGGGGGGCGGH
@M02034:409:000000000-BFKT7:1:1104:13227:13828 1:N:0:28
AAAGTCGAGGTGCCTAAAGTGGCAACCCAGACTCATCCTACGGTTGGTGGTGTAGAGCTTCCTGTAGCCGCATGGCGTTCGTACTTAAATATGGTACTAACCATTCCAATTTTCGCTGTCTCTTATACACATCTCCGAGCCCACG
+
CCCCCFBCCCBCGGGGGGGGGGGHHHHGGHHGHGFHGHHHHEGHFEAAAEEE1AF5GEG35BBEGFGBDEE0EEF1E?EEE?2CFGHB3FHBG344FFHGB03B3?F4BF3GF4>EEEEF4FFD3D33DCF2FFH2C/@DG/GFC
@M02034:409:000000000-BFKT7:1:1104:16944:13835 1:N:0:28
AAAGTCGAGGTGCCTAAAGTGGCAACCCAGACTACGAAGCATGTTGGTGGTGTAGAGCTTCCTGTAGCCGCATGGCGTTCGTACTTAAATATGGAACTAACCATTCCAATTTTCGCTGTCTCTTATACACATCTCCGAGCCCACGAGACT
+
CCCCCFCCCCCCGGGGGGGGGGGHHHHGGHHGHHHGGHGGHHHHHHHGGGGGGFHGGHHHGHHHHHHHGGGGGGHHGGGGGGHHHHHHHHHHHHFFHHHHHHGGHHGGHHHHHHGGGGGGHHHHHFHHGHGHHHHFFCGGGGHGGFGDGG
@M02034:409:000000000-BFKT7:1:1104:22701:13838 1:N:0:28
AAAGTCGAGGTGCCTAAAGTGGCAACCCAGACTTCGTATGTTGTTGGTGGTGTAGAGCTTCCTGTAGCCGCATGGCGTTCGTACTTAAATATGGAACTAACCATTCCAATTTTCGCTGTCTCTTATACACATCTCCGAGCCCACGAGACT
+
BBBBBFBBBBBBGGGGGGGGGGGHGHHGGHHFGHHGHFGHHHHHHHEFFFGGHHHAFGHHHHHHHGEAGEGFFGHHGGGGGFGHGHHGHHHHHH@EGHHHHHGGHHFGHGGHHHGGGGEGHHHHHHGHHGBFHGGFF>/@CFGGGCGC?G
@M02034:409:000000000-BFKT7:1:1104:6855:13839 1:N:0:28
AAAGTCGAGGTGCCTAAAGTGGCAACCCAGACTCAGCCTCAGGTTGGTGGTGTAGAGCTTCCTGTAGCCGCATGGCGTTCGTACTTAAATATGGAACTAACCATTCCAATTTTCGCTGTCTCTTATACACATCTCCGAGCCCACGAGACT
+
BABBAFBBBDABGGGGGDGFEFGHHHFGGHHGHGHHHHHHHHGHHHGAFGEFGFHGGFFHHHHHHFHHHGGGGGHHGGGGGFHHHHHHHFHHHHEFFHEFECFGFHHFHGHFHFGGGGGHGHHFFFFHFHFHGHHHG//BCFFFFCGGDH
@M02034:409:000000000-BFKT7:1:1104:24408:13842 1:N:0:28
AAAGTCGAGGTGCCTAAAGTGGCAACCCAGACTGGTTTGGTGGTTGGTGGTGTAGAGCTTCCTGTAGCCGCATGGCGTTCGTACTTAAATATGGAACTAACCATTCCAATTTTCGCTGTCTCTTATACACATCTCCGAGCCCACGAGACT
+
CBCCCFCDDDBCGGGGGGGGGGGHHHHGGHHGHHHGHHGGHGGFGGGEFGEGHHHHHHHHHHHHHHHHGGGGGGHHGGGGGGGHHHHHHHHHHHHHHHGGHHHHHHGHHHHHHHGGGGGHHHHHHHGHGHHHHHHHECCCGGHGGGGGGH
@M02034:409:000000000-BFKT7:1:1104:26891:13850 1:N:0:28
AAAGTCGAGGTGCCTAAAGTGGCAACCCAGACTGAGTGTCGGGTTGGTGGTGTAGAGCTTCCTGTAGCCGCATGGCGTTCGTACTTAAATATGGAACTAACCATTCCAATTTTCGCTGTCTCTTATACACATCTCCGAGCCCACGAGACT
+
CCCCCFCCCCBCGGGGGGGGGGGHFHHGGHHGHHHHHHHHGGGHGGGGGGEFHFHFFHHHHHHHHHHHHGGFFGHHGEGGGGFGHHGHHHFHHHEFHHGFGHGHHHFHHHHHHHGGGGGGHHHHHHGFHHHHGGHHF<BCGGHGGGGGGH
@M02034:409:000000000-BFKT7:1:1104:23261:13857 1:N:0:28
AAAGTCGAGGTGCCTAAAGTGGCAACCCAGACTCCTCAGAATGTTGGTGGTGTAGAGCTTCCTGTAGCCGCATGGCGTTCGTACTTAAATATGGAACTAACCATTCCAATTTTCGCTGTCTCTTATACACATCTCCGAGCCCACGAGACT
+
BABAAFAAB2ABGGGGGGGFFGGHHHHGGHHGGHFH2F3FG5EGGHEEGGEGHFHBGHFHHHHHHHHHHGGFEGHHGEGGGGGHHHFHHHFHHGGHHHHHHHHHHHGH4FGHHHGGGGGGHGHHBGFHHHHHHHDFD/BCFGHAC/<DFF
@M02034:409:000000000-BFKT7:1:1104:12169:13859 1:N:0:28
AAAGTCGAGGTGCCTAAAGTGGCAACCCAGACTACGGCGCCGGTTGGTGGTGTAGAGCTTCCTGTAGCCGCATGGCGTTCGTACTTAAATATGGAACTAACCATTCCAATTTTCGCTGTCTCTTATACACATCTCCGAGCCCACGAGACT
+
BBBCBFCCCCBBGGGGGGGGGGGHHGHGGHHGHGHGGGGGGGGGGGGEFGFFHHHGHHHHHHHHHHHHHGGGGGHHGGGGGFFHHHHHHGHHHHFHHHFFGHHHHHHHHHHHHHGGGGGFHHHHHHHHFHHHHHHGFCFGGGHGGGGGGH
@M02034:409:000000000-BFKT7:1:1104:10725:13866 1:N:0:28
AAAGTCGAGGTGCCTAAAGTGGCAACCCAGACTAATAATAATGTTGGTGGTGTAGAGCTTCCTGTAGCCGCATGGCGTTCGTACTTAAATATGGAACTAACCATTCCAATTTTCGCTGTCTCTTATACACATCTCCGAGCCCACGAGACT
+
BABCAFCCCCACGGGGGGGGGGGHHGGGGHHGHHHHHHHHHHHGHHHGFGEFGHHFGHHHHHHHHHHGGEGGGGHHGFGGGFHHHHHGHHHHHHFHFHGFGFFHHHGGHHHHHHGGGGFFGGHHHHFFFFBGHHGFEDGFGGHGGGGGGH
@M02034:409:000000000-BFKT7:1:1104:2524:13866 1:N:0:28
AAAGTCGAGGTGCCTAAAGTGGCAACCCAGACTACGAAGGGGGTTGGTGGTGTAGAGCTTCCTGTAGCCGCATGGCGTTCGTACTTAAATATGGAACTAACCATTCCAATTTTCGCTGTCTCTTATACACATCTCCGAGCCCACGAGACT
+
BBBBBFBBBBBBGGGDGGFGGGGHHHHGGHHGGB3BEH?2EGGGFGGEF?EAFFH5FGFGHHHGGFFHHGGCAEFGGEE/EFEGHG4FFHF?GGFDGCGHFHFHHHHHGHHHHFFGDD/FGHHBGGGFGBGFGHGGF<<C-FHGG-AAEH
@M02034:409:000000000-BFKT7:1:1104:23338:13874 1:N:0:28
AAAGTCGAGGTGCCTAAAGTGGCAACCCAGACTAAGAATCAGGTTGGTGGTGTAGAGCTTCCTGTAGCCGCATGGCGTTCGTACTTAAATATGGAACTAACCATTCCAATTTTCGCTGTCTCTTATACACATCTCCGAGCCCACGAGACT
+
CCCCCFCCCBBCGGGGGGGGGGGHHHHGGHHGHHHHHHHHHHHGHHGGGGGGHHHGGHGHHHHHHHHHHGGGGGHHGEGGEFHHHHHHHHHHHHGHHHGGHHHHHHHHHHHHHHGGGGGGHHHHGHGHGHEHHHFFG?FDGGHGGGGGGH
@M02034:409:000000000-BFKT7:1:1104:18649:13875 1:N:0:28
AAAGTCGAGGTGCCTAAAGTGGCAACCCAGACTGCTTCTGGGGTTGGTGGTGTAGAGCTTCCTGTAGCCGCATGGCGTTCGTACTTAAATATGGAACTAACCATTCCAATTTTCGCTGTCTCTTATACACATCTCCGAGCCCACGAGACT
+
B?ABAFB?DDBBGFGG4GGGGGGFFHF2FHHFGHFHFHGHHFGGEGEEFEEFHHHFHFGHHHHHGFGGFGGCEFF1EEEFEEGHHHHFHHHHHHBHCGHGCEGGHHHFHHHHHHGGGGGGHHHHGHHFBCGHGHD<A/D?GEHFCGGDGH
@M02034:409:000000000-BFKT7:1:1104:8366:13883 1:N:0:28
AAAGTCGAGGTGCCTAAAGTGGCAACCCAGACTTTGAATACTGTTGGTGGTGTAGAGCTTCCTGTAGCCGCATGGCGTTCGTACTTAAATATGGAACTAACCATTCCAATTTTCGCTGTCTCTTATACACATCTCCGAGCCCACGAGACT
+
BBBABBAADB>AGFGGGGGGGBAEFEGFCCGFHHHFHFADGGDGHHEAFABFGFD5FAFGHFHFGHFGGGECEEHFE?EFE?CFEHFFHHFGGGDGFHHHHGHHHHHEFHHHHFGGGGEGFHHGDFGHHHH1GGHFECGGGGHGGGGGGH
@M02034:409:000000000-BFKT7:1:1104:21256:13889 1:N:0:28
AAAGTCGAGGTGCCTAAAGTGGCAACCCAGACTGTTAAGGGTGTAGCGCTTCCTGTAGCCGCATGGCGTTCGTACTTAAATATGGAACTAACCATTCCAATTTTCGCTGTCTCTTATACACATCTCCGAGCCCACGAGACTCCTGAGCAT
+
BBBBBFBBBB>AGGGGGCGGBGGHGHHGEFHGHHHFHHHGHHCGGBGEGGGGFHHHGGHHCF0EE1GGEFFEE2FGFGHFHHHFHFGHFGFHHEHHHHHFGHHHG?EFGFGGFGGGHGHEHFGFGHHD/BCCC/FD/<EDFGHFFBFHHG
@M02034:409:000000000-BFKT7:1:1104:23376:13894 1:N:0:28
AAAGTCGAGGTGCCTAAAGTGGCAACCCAGACTCAGAATCAGGTTGGTGGTGTAGAGCTTCCTGTAGCCGCATGGCGTTCGTACTTAAATATGGAACTAACCATTCCAATTTTCGCTGTCTCTTATACACATCTCCGAGCCCACGAGACT
+
CCCCCFCCCCACGGGGGGFFGGGHHHHGGHHGHHHHHHHHHHHHGHGFFGEFHHHFGHHHHHHHHHHGHGGGGGHHGEGGGFHHHHHHHHHHHHGGHHHHHHHHHHFHHHHHHHGGGGFHHHHHHHGHFHHHHHHGDCGCGGHGGGGGGH
@M02034:409:000000000-BFKT7:1:1104:14774:13895 1:N:0:28
AAAGTCGAGGTGCCTAAAGTGGCAACCCAGACTAATAATAAGGTTGGTGGTGTAGAGCTTCCTGTAGCCGCATGGCGTTCGTACTTAAATATGGAACTAACCATTCCAATTTTCGCTGTCTCTTATACACTCTCCGAGCCCACGAGACTC
+
BBBBBFBBBBAAGGGGGGGFGGGFHHFEGFHGHHGFHFGFHHGHFGFEFGGFHFFBFFHHHHHGHHHHHGGFGGHFEEGFFEFHHHHFHHHHHHGHFHHHHHHHHHHGHHHHHHGGGGEHHHHGFGHHGHHHFHFG/CCCGFGGGGCGHF
@M02034:409:000000000-BFKT7:1:1104:11515:13900 1:N:0:28
AAAGTCGAGGTGCCTAAAGTGGCAACCCAGACTACGAATACGGTTGGTGGTGTAGAGCTTCCTGTAGCCGCATGGCGTTCGTACTTAAATATGGAACTAACCATTCCAATTTTCGCTGTCTCTTATACACATCTCCGAGCCCACGAGAC
+
BCCCAFACBCCBGGGGGGGGGGGHHHHGGHGGH33F222FEGGHFGGFGGEFHHHHHHHHHGHHHHHHHGGGGGHHGGGGGGBGHHHHHHHGHHFFHHHHHHHHHHGHHHHHHHFGGGGHHHHHHHHHHHHHHHHFG@DGGGHGCDGGG
@M02034:409:000000000-BFKT7:1:1104:17496:13900 1:N:0:28
AAAGTCGAGGTGCCTAAAGTGGCAACCCAGACTGGGCCGCAGGTTGGTGGTGTAGAGCTTCCTGTAGCCGCATGGCGTTCGTACTTAAATATGGAACTAACCATTCCAATTTTCGCTGTCTCTTATACACATCTCCGAGCCCACGAGACT
+
CCCCCFCCCCCCGGGGGGGGGGGHHHHGGHHGHHHHHHGGGGGHHHGGGGGGHHHGHHHHHHHHHHHHGGGGGGHHGGGGGGHHHHGHHHHHHHGHHHHHHHGHHHHHHHHHHHGGGGGHHHHHHHHHHHGHHHHHGCCCGGHGGGGGGH
@M02034:409:000000000-BFKT7:1:1104:10149:13901 1:N:0:28
AAAGTCGAGGTGCCTAAAGTGGCAACCCAGACTAATCAGCAGGTTGGTGGTGTAGAGCTTCCTGTAGCCGCATGGCGTTCGTACTTAAATATGGAACTAACCATTCCAATTTTCGCTGTCTCTTATACACATCTCCGAGCCCACGAGACT
+
BBABBFABBB>AGGGGGGGGGGGGHHHGGHHFHHHHHGHGHHGHHHGEFGEFGFHDGHHHHGHHHHHHHGGCFGHGGEEEEECGHHHGHHGFGHDGFHHFHHHHHHFFHHHHHHGGGGEGHHHHFHHHFGFGHHHFG?CGFGGFGGGGGG
@M02034:409:000000000-BFKT7:1:1104:29641:13906 1:N:0:28
AAAGTCGAGGTGCCTAAAGTGGCAACCCAGACTGTGTCGTCGGTTGGTGGTGTAGAGCTTCCTGTAGCCGCATGGCGTTCGTACTTAAATATGGAACTAACCATTCCAATTTTCGCTGTCTCTTATACACATCTCCGAGCCCACGAGACT
+
BBBBBFBBBBABGGGFGGGGGGGHHHHGGHHGHCAGFGFFCEA2BECECEFC13F5BF3BAFGFB5@@@?E@EEC1E>>?E?21FFHHBGH?BE33FFHH303B3?F4DGDHF4E?FD<B3BF33?BBFGH2GDGBD@CAFCCACC-E<F
@M02034:409:000000000-BFKT7:1:1104:22488:13906 1:N:0:28
AAAGTCGAGGTGCCTAAAGTGGCAACCCAGACTAATACGAAGGTTGGTGGTGTAGAGCTTCCTGTAGCCGCATGGCGTTCGTACTTAAATATGGAACTAACCATTCCAATTTTCGCTGTCTCTTATACACATCTCCGAGCCCACGAGACT
+
BCCCAFAABCABGGGGGGGGGGGHHHHGGHHGHHGHHHHGFGGHHHGEFGEFGHHFHHHHHHHHHHHGHGGGGGHHGGGGGFGHHHHHFFHHHHDFHHHHFHHHFHGGFHHHHHGGGFEFHHHHHHHHDGHHGHEDF/CFGGHGGCFGGG
@M02034:409:000000000-BFKT7:1:1104:8462:13912 1:N:0:28
AAAGTCGAGGTGCCTAAAGTGGCAACCCAGACTGATAAGCATGTTGGTGGTGTAGGGCTTCCTGTAGCCGCATGGCGTTCGTACTTAAATATGGAACTAACCATTCCAATTTTCGCTGTCTCTTATACACATCTCCGAGCCCACGAGACT
+
>1>>ADAAAD>ACGGGGGGGFAECEGC?CA0FFHADA211FGFHHFAAA?/BG1F1A0BFG1GDBGFHFEE?EFHFEEEEEE0F/FB1GF@FF11BFFFGGGBCGHG22B1GHEEEEEEGFHGFFGFDGF11FGHBC@CCGFGFCGCA?F
@M02034:409:000000000-BFKT7:1:1104:6462:13914 1:N:0:28
AAAGTCGAGGTGCCTAAAGTGGCAACCCAGACTCAGCCGACTGTTGGTGGTGTAGAGCTTCCTGTAGCCGCATGGCGTTCGTACTTAAATATGGAACTAACCATTCCAATTTTCGCTGTCTCTTATACACATCTCCGAGCCCACGAGACT
+
CCCCCFCCCCCCGGGGGGGGGGGHHHHGGHHGHHHHHHGGGGGHHHHGFGFFHHHFGHHHHHHHHGHHHGGGGGHHGEGGGFHHHHHHHHHHHHGFHHHHHHHHHHHHHHHHHHGGGGGHHGHHHHHHHGEHHHGHGGFCFGHGGGGGGG
@M02034:409:000000000-BFKT7:1:1104:8309:13919 1:N:0:28
AAAGTCGAGGTGCCTAAAGTGGCAACCCAGACTGGGGGGTTGGTTGGTGGTGTAGAGCTTCCTGTAGCCGCATGGCGTTCGTACTTAAATATGGAACTAACCATTCCAATTTTCGCTGTCTCTTATACACATCTCCGAGCCCACGAGACT
+
BBBBBFBBBBAAGGGDGGGGGGGHHHHGGHHGHHHHGGGEEGGFHGGGFGDFHHHDHHHHHHHHGHHHHGGGGGHGGFGGGDHHHHGFHHGHHHGFHHGGHHGHGHHHHHHHHHGGGGGGGGGGGGGGGGGGGGGFDCGDGGFFFFFFFF
@M02034:409:000000000-BFKT7:1:1104:28627:13920 1:N:0:28
AAAGTCGAGGTGCCTAAAGTGGCAACCCAGACTGGGGGTGGGGTTGGTGGTGTAGAGCTTCCTGTAGCCGCATGGCGTTCGTACTTAAATATGGAACTAACCATTCCAATTTTCGCTGTCTCTTATACACATCTCCGAGCCCACGAGACT
+
BBBBBFBBBBBBGGGGGGGFEFFHFHHGGHHGHHEHGGE00EGGGCGGGCEGHGGBFFHGHFHHHHFDGGG?EFHHGGEAFFFEGHGEFHHGHHFGHHGHHFGGFGFFDGFHHFFGGGDGFFGHGFFD1C1<FGF?C?-@DEHAA@DDGF
@M02034:409:000000000-BFKT7:1:1104:3369:13926 1:N:0:28
AAAGTCGAGGTGCCTAAAGTGGCAACCCAGACTTCTTGTGGTGTTGGTGGTGTAGAGCTTCCTGTAGCCGCATGGCGTTCGTACTTAAATATGGAACTAACCATTCCAATTTTCGCTGTCTCTTATACACATCTCCGAGCCCACGAGACT
+
BBBCCFCCCCBCGGGGGGGGGGGHHHHGGHHGGFFHHFHCAHGHFHHFFGEFHHHHHHHHHFHHHHHHHGGEGFHHGGGGEFGHHHGGHHHHHHFFFHGHHHHHHHHHHHHHHHGGGGGHHHHHHHHHFHFHHHFFF/DCGGHGGGCDDH
@M02034:409:000000000-BFKT7:1:1104:17757:13927 1:N:0:28
AAAGTCGAGGTGCCTAAAGTGGCAACCCAGACTAGTAGGGAGGTTGGTGGTGTAGAGCTTCCTGTAGCCGCATGGCGTTCGTACTTAAATATGGAACTAACCATTCCAATTTTCGCTGTCTCTTATACACATCTCCGAGCCCACGAGACT
+
BBBB?FABBBAAGFGGGCGFGGGGHHHGGHHGHHGHHGGGHCGEGHGDF11FGHH5FHEHHHGHHBGFHGGFGGHHGGGGGGHGHHHDGHHHHEFFFHGBGHBGHFB44FHHHHGGFGFHHHGBGHGFGHHGHHFFG?C/CFFG/CDC?F
@M02034:409:000000000-BFKT7:1:1104:17848:13929 1:N:0:28
AAAGTCGAGGTGCCTAAAGTGGCAACCCAGACTTCGCCGACGGTTGGTGGTGTAGAGCTTCCTGTAGCCGCATGGCGTTCGTACTTAAATATGGAACTAACCATTCCAATTTTCGCTGTCTCTTATACACATCTCCGAGCCCACGAGACT
+
BCCCBFCCBBBBGGGGGGGGGGGHHHHGGHHGHHHGGGGGGGGGGFGGGGEFGFH@FGHHHHHHHGHHGGGGGGHFGEGGGEFHHHHHHHGFHH3DFHHGF?BGFGHFHHHHHHGGGGGHHHHEGFHEGHHHHHHFFCCFGEHGGCCFGH
@M02034:409:000000000-BFKT7:1:1104:8480:13939 1:N:0:28
AAAGTCGAGGTGCCTAAAGTGGCAACCCAGACTAATAAGAATGTTGGTGGTGTAGAGCTTGCTGTAGCCGCATGGCGT
+
ABABAFBCCBBCGGGGGGGGGGGHHHHGGHCA3AAFD5A55BGGGD2BA2EF13D5A53B3BAFA5A53BE0EEE1>>
@M02034:409:000000000-BFKT7:1:1104:26417:13940 1:N:0:28
AAAGTCGAGGTGCCTAAAGTGGCAACCCAGACTCAGCCTAAGGTTGGTGGTGTAGAGCTTCCTGTAGCCGCATGGCGTTCGTACTTAAATATGGAACTAACCATTCCAATTTTCGCTGTCTCTTGTACACATCTCCGAGCCCACGAGACT
+
CCCCCFCCCCBCGGGGGGGGGGGHHHHGGHHGHHHHHHHHHHHHHHGGFGEFHHHHHHHHHHHHHHHHHGGGGGHHGGGGGGHHHHHGHHHHHGGFFHGGHHHHHHHHHHHHHHGGGGGHHHHH3GFHGHHHHHFHF?CDGGHGGGGGGH
@M02034:409:000000000-BFKT7:1:1104:18675:13946 1:N:0:28
AAAGTCGAGGTGCCTAAAGTGGCAACCCAGACTAATAAGAATGTTGGTGGTGTAGAGCTTCCTGTAGCCGCATGGCGTTCGTACTTAAATATGGAACTAACCATTCCAATTTTCGCTGTCTCTTATACACATCTCCGAGCCCACGAGACT
+
CCCCCFCCCCCCGGGGGGGGGGGHHHHGGHHGHGFHHHHGHHHHHHHFGGGGHHHGHHHHHHHHHHHHHGGGGGHHGGGGGGHHHHHHHHHHHHGHGHFHHHHHHHGHHHHHHHGGGGGHHHHHFHHHHHGHGHHHGCGGGGHGGGGGGH
@M02034:409:000000000-BFKT7:1:1104:12536:13957 1:N:0:28
AAAGTCGAGGTGCTAAAGTGGCAACCCAGACTAGTGGGACTGTTGGTGGTGTAGAGCTTCCTGTAGCCGCATGGCGTTCGTACTTAAATATGGAACTAACCATTCCAATTTTCGCTGTCTCTTATACACATCTCCGAGCCCACG
+
BBBBBFBBBBBBGCFGGFGFGFBFHHGGHHGHGHHFHHCHFHFHFEABEEEAGGBFGBFGCGHHEHHEG0>EEGHEGGGGGHACHHH@FGHFGHB3FGHGC3GHHEF4BGDGHG?EE/FFHHHBG4FGHECFHHHGCGGGGHCC
@M02034:409:000000000-BFKT7:1:1104:14743:13957 1:N:0:28
AAAGTCGAGGTGCCTAAAGTGGAGAAAGGTCATGGCTTCTAACTTTACTCAGTTCGTTCTCGTCGACAATGGCGGAACTGGCGACGTGACTGTCGCCCCAAGCAACTTCGCTAACGGGGTCGCTGAATGGATCAGCTCTAACTCGCGTT
+
CCCCBFCCBCABGGGGGGGGGGHGHHHHHHHGHGHGHGHHHHHHHHHHHHHHHHHGGHHGHGFGGGGGGHHHHGGGEGHHHHGGGGGGHGHHHHGHGGGGGGGFHHHHHGGGGGHEFGGCGG?EF>DGHHEFHHHHHGHDHHHHGGGGG
@M02034:409:000000000-BFKT7:1:1104:22415:13961 1:N:0:28
AAAGTCGAGGTGCCTAAAGTGGCAACCCAGACTACGCATCAGGTTGGTGGTGTAGAGCTTCCTGTAGCCGCATGGCGTTCGTACTTAAATATGGAACTAACCATTCCAATTTTCGCTGTCTCTTATACACACTCCGAGCCCACGAGACTC
+
BBCCBFCCCCABGGGGGGGGGGGHHHHGGHHGHHHGGGGGHHHHHHGGGGEFHHHHHHHHHHHHHHHHHGGGGGHHGEGGGGHHHHHHHHHHHHFGHHHHHHHHHHHFHHHHHHGGGGFHHHHHHHHHGHFGHHHGGGGGGHGGDGGGHF
@M02034:409:000000000-BFKT7:1:1104:18192:13965 1:N:0:28
AAAGTCGAGGTGCCTAAAGTGGCAACCCAGACTCATGGGAGTGTTGGTGGTGTAGAGCTTCCTGTAGCCGCATGGCGTTCGTACTTAAATATGGAACTAACCATTCCAATTTTCGCTGTCTCTTATACACATCTCCGAGCCCACGAGAC
+
CDDDDFDDDDCBGGGGGGGGGGGHHHHGGHHGH3F553B22BGGGHHFFGEFHHHGHHHHHHHHHHHHHGGGGGHHGGGGGGHHHHHHHHHHHHHHHHHHHHGHHHHHHHHHHHGGGGGGHHHHHHHHHHHHHHHHGGGGGGHGGGGGG
@M02034:409:000000000-BFKT7:1:1104:24523:13965 1:N:0:28
AAAGTCGAGGTGCCTAAAGTGGCAACCCAGACTGCTACTCAGGTTGGTGGTGTAGAGCTTCCTGTAGCCGCATGGCGTTCGTACTTAAATATGGAACTAACCATTCCAATTTTCGCTGTCTCTTATACACATCTCCG
+
BABAAFBBB>AAGFGGAEGBFGFGHHHGFDFGGEFHHHHH53FFGF?EFE1CFDHHHGHHHHHHH5FFFGGCEGHHGGGGGGFHHHGHEGFHHGFGFHGCFHHFFHFHBGGHHEGDG?EHHGHG4FBF3F?GFFFDD
@M02034:409:000000000-BFKT7:1:1104:20606:13965 1:N:0:28
AAAGTCGAGGTGCCTAAAGTGGCAACCCAGACTGGTGTTCATGTTGGTGGTGTAGAGCTTCCTGTAGCCGCATGGCGTTCGTACTTAAATATGGAACTAACCATTCCAATTTTCGCTGTCTCTTATACACATCTCCGAGCCCACGAGACT
+
BBBBBFBBBBAAGGGGGGGFGGGHHHHGGHHGHHHBGAEGGHHHHHGEEEFGEGHDGHHGFHHHHHHHHGGGFGHHGEFGGGHHHFHHHHGHHHGHHHHGFHFHHHFGHHHHHHGGGGEHHHHHFGHHFFFGGGHHD?/@@FHGGCCGDH
@M02034:409:000000000-BFKT7:1:1104:15940:13971 1:N:0:28
AAAGTCGAGGTGCCTAAAGTGGCAACCCAGACTGGGGCGGGGGTTGGTGGTGTAGAGCTTCCTGTAGCCGCATGGCGTTCGTACTTAAATATGGAACTAACCATTCCAATTTTCGCTGTCTCTTATACACATCTCCGAGCCCAC
+
BBBBBFBBBBABGGGGGGGGGGGHHHFFFHFFHHGFCAEEGGGFGGC?FEEFC2F2F22BDFFHHF2@?<B?DGF?A?CED<0.>GGFGGFFHB1<G0DGC<DCDFD0DGBGG0:CED.;0CG:0;:0:C00;BF9A-??GGE?
@M02034:409:000000000-BFKT7:1:1104:8792:13983 1:N:0:28
AAAGTCGAGGTGCCTAAAGTGGCAACCCAGACTAATAATCAGGTTGGTGGTGTAGAGCTTCCTGTAGCCGCATGGCGTTCGTACTTAAATATGGAACTAACCATTCCAATTTTCGCTGTCTCTTATACACATCTCCGAGCCCACGAGACT
+
BBBABFABBB2AFGGGGGGGFFGCEHHGGGGGHHHGHFGGHHGHHHGEFGEFFBF5EGHHHHHHHGFGFGGGGGHHGEFFF>FHHHHHHHHHHH3GFGGHHHHHHHFBEHFHHHGGGGEGGHHHEDGFFGGFHHHED?CDGAGFGGGGGH
@M02034:409:000000000-BFKT7:1:1104:20602:13985 1:N:0:28
AAAGTCGAGGTGCCTAAAGTGGCAACCCAGACTGGTGTTCATGTTGGTGGTGTAGAGCTTCCTGTAGCCGCATGGCGTTCGTACTTAAATATGGAACTAACCATTCCAATTTTCGCTGTCTCTTATACACATCTCCGAGCCCACGAGACT
+
CCCCBFCCCCCBGGGGGGGGGGGHHHHGGHHGHHHFHHGHHHHHHHHEFGEFGHHFHHHHHHHHHHHHHGGGGGHHGGGGGGGHHHHHHHHHHHGFHHHGHHHHHHHHHHHHHHGGGGGGHHHHHHHHHHHHHHHFGCDGGGHGGGGGGG
@M02034:409:000000000-BFKT7:1:1104:28270:13988 1:N:0:28
AAAGTCGAGGTGCCTAAAGTGGCAACCCAGACTGGTAGGGAGGTTGGTGGTGTAGAGCTTCCTGTAGCCGCATGGCGTTCGTACTTAAATATGGAACTAACCATTCCAATTTTCGCTGTCTCTTATACACATCTCCGAGCCCACGAGACT
+
BBCCAFABCBCAGGGGGGGGGGGHHHHGGGHGHFHDFGFGAAEEFHEEFDGGHHGFDGHHGHHHHHHGF?G?EEHFFEEGGGHHHHFGHHHHHH33GHHHHHHGFFDBGHHHHGFGFEFHHHHHFHGHFCDFGGGFF</<@FGEF@?/?F
@M02034:409:000000000-BFKT7:1:1104:28290:13988 1:N:0:28
AAAGTCGAGGTGCCTAAAGTGGCAACCCAGACTGGTAGGGAGGTTGGTGGTGTAGAGCTTCCTGTAGCCGCATGGCGTTCGTACTTAAATATGGAACTAACCATTCCAATTTTCGCTGTCTCTTATACACATCTCCGAGCCCACGAGACT
+
A3AB>DABBDA?GGGGFGFDBGGHFHHGGHHGHHHHGGGF3BEBGFGEFGAFFFFFFAEEFHGFFHGFF>EEEGHFEFFGEECGHHFFHHFHHHFDBGFBBFEGHGFGFGHHHBE/EEE?3BGHFGFHFHFFCGB?C/B/BFHGGCCD/F
@M02034:409:000000000-BFKT7:1:1104:5506:13990 1:N:0:28
AAAGTCGAGGTGCCTAAAGTGGCAACCCAGACTAAGAATGAGGTTGGTGGTGTAGAGCTTCCTGTAGCCGCATGGCGTTCGTACTTAAATATGGAACTAACCATTCCAATTTTCGCTGTCTCTTATACACATCTCCGAGCCCACGAGACT
+
CCCCCFCCCBBCGGGGGGGGGGGGHHHGGHHGHHHHHHHHHHHHHHGGFGFGHFHFHHHHHHHHHEHHHGGFGGHHGGGGGFHHHHGFHHHHHHFFHHFGHHEHHHFFHHHHHHGGGGFHHHHHHHGHHGHHHHHHDCCCGGHGGGGGGH
@M02034:409:000000000-BFKT7:1:1104:14564:13991 1:N:0:28
AAAGTCGAGGTGCCTAAAGTGGCAACCCAGACTACTTTGAATGTTGGTGGTGTAGAGCTTCCTGTAGCCGCATGGCGTTCGTACTTAAATATGGAACTAACCATTCCAATTTTCGCTGTCTCTTATACACATCTCCGAGCCCACGAGACT
+
BBBBAFBB@BAAGGGGGGFDGGGHHHHGGHHGHHHGHHHHHHHHHHHGGGEFHHHDGHHHHHHHHGHHHGGGGGHHGFGGGFHHHHHHHHHHHHFHHHHHHHHHHHFHHHHHHHGGGGGHHHGGHHHHGHHHHHFHGCFGGGHGGGGGGF
@M02034:409:000000000-BFKT7:1:1104:26169:13992 1:N:0:28
AAAGTCGAGGTGCCTAAAGTGGCAACCCAGACTAATAATGCGGTTGGTGGTGTAGAGCTTCCTGTAGCCGCATGGCGTTCGTACTTAAATATGGAACTAACCATTCCAATTTTCGCTGTCTCTTATACACATCTCCGAGCCCACGAGACT
+
CBBCBFCCCCBCGGGGGGGGGGGHHHHGGHHGHHGHHHHHHGGEEGEEFEFEFDGAFGHHGHHHGBGGFGGEGEG1EEFGFEFGGHHFEGHFGGD?FHHHGFDGF?FBFHGHFD/FFGGHHHHHBFGGBCDGHHHFE<@C//FGFCCGGH
@M02034:409:000000000-BFKT7:1:1104:4129:13999 1:N:0:28
AAAGTCGAGGTGCCTAAAGTGGCAACCCAGACTGAGAGGGGGGTTGGTGGTGTAGAGCTTCCTGTAGCCGCATGGCGTTCGTACTTAAATATGGAACTAACCATTCCAATTTTCGCTGTCTCTTATACACATCTCCGAGCCCACGAGACT
+
1AAAAF1AA?>AGGGGGGGFE1ABFEG?FHH0BFA1AGCAEGCCCB??FCCFHGD>DFFGHCGDGHFHHF?CACH0@CCCC<<.CGFBGGBHHH=CGGGHHAFHHHGFHGHHHHCBGG90BFFFCBFB0;BGFBBBC?A@G??E@?@??B
@M02034:409:000000000-BFKT7:1:1104:6721:13999 1:N:0:28
AAAGTCGAGGTGCCTAAAGTGGCAACCCAGACTGGGGGGGGGGTTGGTGGTGTAGAGCTTCCTGTAGCCGCATGGCGTTCGTACTTAAATATGGAACTAACCATTCCAATTTTCGCTGTCTCTTATACACATCTCCGAGCCCACGAGAC
+
BABBBFBBBBABGGGGGGGGGGGHHHHGGHHGHHHHE?F?<FF=BFFAAD.AEEFFFFFFFFFFFFFFFFFFFFFFFFFFFFFFFFFFFFFFFFBFFFFFFFFFFFFFFFFFFEFFFFFFFFFFFFFFFFFFFFFFFB-@DF.AA-BDD
@M02034:409:000000000-BFKT7:1:1104:17987:14009 1:N:0:28
AAAGTCGAGGTGCCTAAAGTGGCAACCCAGACTGATAAGAGTGTTGGTGGTGTAGAGCTTCCTGTAGCCGCATGGCGTTCGTACTTAAATATGGAACTAACCATTCCAATTTTCGCTGTCTCTTATACACATCTCCGAGCCCACGAGACT
+
BBBBBFBBBBBBGGGGGGGGGGGGHHHGGGHGHHHHHHHHHHHHHHHGFGFGHHHDGFHHHHHHHHHGHGGGGGHHGGGGGGEHHHHGFHHHHHGHHHHHHHHHFGFHHHHHHHGGGGGHHHHHFHHHHHHHHHHHG?FGGGHGGCGGGH
@M02034:409:000000000-BFKT7:1:1104:23106:14009 1:N:0:28
AAAGTCGAGGTGCCTAAAGTGGCAACCCAGACTGGGGGGGGGGTTGGTGGTGTAGAGCTTCCTGTAGCCGCATGGCGTTCGTACTTAAATATGGAACTAACCATTCCAATTTTCGCTGTCTCTTATACACATCTCCGAGCCCACGAGACT
+
CCCCCFCCBCCCGGGGGGGGGGGHHHHGGHHGHHGHGGGGF<F@@@FDFFAAAFFBFFFFFFFFFFFFFFFADFFFFDFFFFFEEFFFBFFFFFFFFFFFFFFFFFFFFFFFFFFFFDDFFFFFFFFFFFFFFFFFFAACFFFFFFFFFF
@M02034:409:000000000-BFKT7:1:1104:17038:14020 1:N:0:28
AAAGTCGAGGTGCCTAAAGTGGCAACCCAGACTAATAAGAATGTTGGTGGTGTAGAGCTTCCTGTAGCCGCATGGCGTTCGTACTTAAATATGGAACTAACCATTCCAATTTTCGCTGTCTCTTATACACATCTCCGAGCCCACGAGACT
+
CCCCCFCCCCACGGGGGGGFGGGHHHHGGHHGHHHHHHHGHGHGHHHGGGEGHHHGHHHHHHHHHHHHHGGGGGHHGGGGGGHHHHHGHHHHHHBGFHHHHHHHGHHHGHHHHEEGGGGGHGHHGHHHHHHHHHHHGDGGGGHGGFGGGH
@M02034:409:000000000-BFKT7:1:1104:7615:14023 1:N:0:28
AAAGTCGAGGTGCCTAAAGTGGCAACCCAGACTACTAATCATGTTGGTGGTGTAGAGCTTCCTGTAGCCGCATGGCGTTCGTACTTAAATATGGAACTAACCATTCCAATTTTCGCTGTCTCTTATACACATCTCCGAGCCCACGAGACT
+
CCCCCFCCCCBCGGGGGGGGGGGHHHHGGHGGHHHHHHHHHHHHHHHFFGFGHHHGGHHHHHHHHHHHHGGGGGHHGGGGGGHHHHGGHHHHHGDGHHHHHHGHHHHHHHHHHHGGGGGHHHHHHHHHGHGGHHFHGCDFGFHGGGGGGG
@M02034:409:000000000-BFKT7:1:1104:20320:14028 1:N:0:28
AAAGTCGAGGTGCCTAAAGTGGCAACCCAGACTTCGCCTACGGTTGGTGGTGTAGAGCTTCCTGTAGCCGCATGGCGTTCGTACTTAAATATGGAACTAACCATTCCAATTTTCGCTGTCTCTTATACACATCTCCGAGCCCACGAGACT
+
BAAABFBBBBAAFGGGGGGGGGGGHHHGGHHGHHHFGGGFHFEHGGGEFEBFGHHEGHHHHFHHHHFHHGGGGFHHGEEFEEGGGHGFHFFHHHFHHHHFHGHHHHGHHHGHHGGGGGGHHHHGHHHHHHHHHHGFGCGGGGHGGGCGGG
@M02034:409:000000000-BFKT7:1:1104:17328:14029 1:N:0:28
AAAGTCGAGGTGCCTAAAGTGGCCACCCAGACTCGTCCTGATGTTGGTGGTGTAGAGCTTCCTGTAGCCGCATGGCGTTCGTACTTAAATATGGAACTAACCATTCCAATTTTCGCTGTCTCTTATACACATCTCCGAGCCCACGAGACT
+
CCCCBFABCCBCGGGGGGGFGGGHHGHGGHHGHHGHGGGHHGHFGGHEFGGGHHHDGHHHHHHHHHHHHGGGGGHFGFGGGGHHHHHHHHHHHHEGHHHHGHHGHHGGHHHHHEGGGGGHHHHHGHHHHGHHHHHGGDGGGGHGGGGDGH
@M02034:409:000000000-BFKT7:1:1104:20585:14036 1:N:0:28
AAAGTCGAGGTGCCTAAAGTGGCAACCCAGACTCAGAAGAATGTTGGTGGTGTAGAGCTTCCTGTAGCCGCATGGCGTTCGTACTTAAATATGGAACTAACCATTCCAATTTTCGCTGTCTCTTATACACATCTCCGAGCCCACGAGACT
+
CCCCCFCCCCBCGGGGGGGGGGGHHHHGGHHGHEHHHHFHHFHGGHHEGGEFHHHGHHHHHHHHHHHHHGGGGGHHGGGGGGHHHHHHHHHHHHGHGHHHHHHHHHHHHHHHHHGGGGGHHHHHFHHHGHHHGHHHGCGGGGHGGGGGGD
@M02034:409:000000000-BFKT7:1:1104:12723:14042 1:N:0:28
AAAGTCGAGGTGCCTAAAGTGGCAACCCAGACTCAGAAGACGGTTGGTGGTGTAGAGCTTCCTGTAGCCGCATGGCGTTCGTACTTAAATATGGAACTAACCATTCCAATTTTCGCTGTCTCTTATACACATCTCCGAGCCCACGAGACT
+
CCCCCFCCCCABGGGGGGGFGGGGHHHGGHHGHHHHHHGHHGGEFGGEFFAFFFGDGFHHHHHHHHHHHGGGGGHHGEGGGEGHHHGHHHHHHHFGHHHHHHHHHHGGHHHHHHGGGGEHHGHHHHHHHHHHHHHFC>DFGGHGGGGGGH
@M02034:409:000000000-BFKT7:1:1104:19735:14043 1:N:0:28
AAAGTCGAGGTGCCTAAAGTGGCAACCCAGACTACTAAGAATGTTGGTGGTGTAGAGCTTCCTGTAGCCGCATGGCGTTCGTACTTAAATATGGAACTAACCATTCCAATTTTCGCTGTCTCTTATACACATCTCCGAGCCCACGAGACT
+
BBBBCFCCCCABGGGGGGGGGGGHHHHGGHHGHHHHHHHGHGHHHHHEFGFFHGHFHHHHHHHHHHHHHGGGGGHHGEGGGEGHHHHGHHHHHHFHHHHHHHHHHHHFHHHHHHGGGGEHDHHHFHGHGGEFFHHFGCDGGGHGGGGDGH
@M02034:409:000000000-BFKT7:1:1104:26800:14044 1:N:0:28
AAAGTCGAGGTGCCTAAAGTGGCAACCCAGACTAATGCGAAGGTTGGTGGTGTAGAGCTTCCTGTAGCCGCATGGCGTTCGTACTTAAATATGGAACTAACCATTCCAATTTTCGCTGTCTCTTATACACATCTCCGAGCCCACGAGACT
+
CCCACFBCCCCCGGGGGGGGGGGHHHHGGHGGHHHHHHGGGGGHHFFGGGFFHHHFGHHHHFHHHHHHHGGGGGHHGGGGGGFHHHFGHHHHHEDFHHHHHGHHHHHHHHHHHHFGGGGHHHHFHHHHHHHGHGHFG/CCGGHGGCGGGH
@M02034:409:000000000-BFKT7:1:1104:8108:14055 1:N:0:28
AAAGTCGAGGTGCCTAAAGTGGCAACCCAGACTAAT
+
AAA1AFAAD@>AGGGGGGDBA1F0FGGEGHHGHFBD
@M02034:409:000000000-BFKT7:1:1104:21039:14068 1:N:0:28
AAAGTCGAGGTGCCTAAAGTGGCAACCCAGACTAAGAATCAGGTTGGTGGTGTAGAGCTTCCTGTAGCCGCATGGCGTTCGTACTTAAATATGGAACTAACCATTCCAATTTTCGCTGTCTCTTATACACATCTCCGAGCCCACGAGACT
+
CCCCCFCCCCABGGGGGGGFGGGHHHHGGHHGHHHHHHHHHHHHHHGFFGEFHHHGGHHHHHHHHHHHHGGGGGHHGGGGGGHHHHHHHHHHHHFGHHHGHHHHHHGGFHHHHHGGGGGHHHHHHHHHGHHHHHHHGCGGGGHGGGGGGH
@M02034:409:000000000-BFKT7:1:1104:3780:14080 1:N:0:28
AAAGTCGAGGTGCCTAAAGTGGCAACCCAGACTAATTCTAATGTTGGTGGTGTAGAGCTTCCTGTAGCCGCATGGCGTTCGTACTTAAATATGGAACTAACCATTCCAATTTTCGCTGTCTCTTATACACATCTCCGAGCCCACGAGACT
+
BBBBBFBBBBBBGGGFGGGFGGGHHHHGGHHGHHHHHHHHHHHHHHHGGGGGHHGFHHHHHHHHHHHHHGGGGGGFGGGGGGHHHHFGHHHHHHGFFHGHHHHHHHGHHHHHHHGGGGGHHHHHGHHHFHGHHHHFFCGDGFHGGGGGGH
@M02034:409:000000000-BFKT7:1:1104:27807:14081 1:N:0:28
AAAGTCGAGGTGCCTAAAGTGGCAACCCAGACTGTTAAGCATGTTGGTGGTGTAGAGCTTCCTGTAGCCGCATGGCGTTCGTACTTAAATATGGAACTAACCATTCCAATTTTCGCTGTCTCTTATACACATCTCCGAGCCCACGAGACT
+
CCCCCFCCCCBCGGGGGGGGGGGHHHHGGHHGHHHHGHGHHHHHHHHGFGEGHHHGHHHHHHHHHHHHHGGGGGHHGGGGGGHHHHHHHHHHHHHGGHHHHHGHHHHHHHHHHHGGGGGHHHHHHHHFGHHHHHFBF?DDGGHGGFGGGH
@M02034:409:000000000-BFKT7:1:1104:17279:14083 1:N:0:28
AAAGTCGAGGTGCCTAAAGTGGCAACCCAGTCT
+
3AABAD>A>>AAGFGBFAGGGGFFHHHGDF335
@M02034:409:000000000-BFKT7:1:1104:10069:14085 1:N:0:28
AAAGTCGAGGTGCCTAAAGTGGCAACCCAGACTCGGGGGGATGTTGGTGGTGTAGGGCTTCCTGTAGC
+
BAABBFAAD@AAGGGGGGGGGGGGGHHFCGEGHHG?EGCF@//GFH/?FD/?<2F1<0?<?BFB1?1?
@M02034:409:000000000-BFKT7:1:1104:8330:14088 1:N:0:28
AAAGTCGAGGTGCCTAAAGTGGCAACCCAGACTAGGGGTCGGGTTGGTGGTGTAGAGCTTCCTGTAGCCGCATGGCGTTCGTACTTAAATATGGAACTAACCATTCCAATTTTCGCTGTCTCTTATACACATCTCCGAGCCCACGAGACT
+
CCCCCFCCCCCCGGGGGGGGGGGHHHHGGHHGHHHGHGGGGGGFFGEEFEEFHHHDGDGHHHHHHFHHHGFGGGGHGFGGFEHHGHGFHHGHHHGHGHFFFHFHHHFHHHHHHHGGGDDFHHHGGHHHHHGHHHHHECCCFGHGGGGGGF
@M02034:409:000000000-BFKT7:1:1104:15964:14092 1:N:0:28
AAAGTCGAGGTGCCTAAAGTGGCAACCCAGACTACGAATAAGGTTGGTGGTGTAGAGCTTCCTGTAGCCGCATGGCGTTCGTACTTAAATATGGAACTAACCATTCCAATTTTCGCTGTCTCTTATACACATCTCGAGCCCACGAGACTC
+
DDDDDFCCCCBCGGGGGGGGGGGHHHHGGHHGHHHGGHHGHHHHHHGEFGEGHHHEGHHHHHHHHHHHHGGGGGHHGGGGGFHHHHHHHHHHHHFGHHGGHGHHHHHHHHHHHHGGGGGHHHHHGHHHGHGHHHHHHGGGGHGGGGGGHH
@M02034:409:000000000-BFKT7:1:1104:23273:14095 1:N:0:28
AAAGTCGAGGTGCCTAAAGTGGCAACCCAGACTAATACGAATGTTGGTGGTGTAGAGCTTCCTGTAGCCGCATGGCGTTCGTACTTAAATATGGAACTAACCATTCAATTTTCGCTGTCTCTTATACACATCTCCGAGCCCACGAGACTC
+
BBBBBFBBBBAAGGGGGGGFGFGHHHHGGHHGHHGHHHGDGHFEGFHEC?EFFBGAGFGGGHGHHFGFDE?EFEHFGEFGGGFHHHHGFHHFG33BFFHHFG3FGFHBFGHHHE/EGEHHGHHHHHGGHGFHHHHG?BBC</FDCGGGFF
@M02034:409:000000000-BFKT7:1:1104:17294:14096 1:N:0:28
AAAGTCGAGGTGCCTAAAGTGGCAACCCAGACTAATCGTGAGGTTGGTGGTGTAGAGCTTCCTGTAGCCGCATGGCGTTCGTACTTAAATATGGAACTAACCATTCCAATTTTCGCTGTCTCTTATACACATCTCCGAGCCCACGAGACT
+
CCCCCFCCCCCCGGGGGGGGGGGHHHHGGHHGHHHHDFHHHGHHGHGGGGEFHHHGHHHHHGHHHHHHHGGGGGHHGGGGGGHHHHHHHHHHHHGHGHHHHHHGHHHHHHHHHHGGGGGGHGHHFHHHHHEHHHFHGG?CGGHGGGGGGH
@M02034:409:000000000-BFKT7:1:1104:14634:14097 1:N:0:28
AAAGTCGAGGTGCCTAAAGTGGCAACCCAGACTAATAATAATGTTGGTGGTGTAGAGCTTCCTGTAGCCGCATGGCGTTCGTACTTAAATATGGAACTAACCATTCCAATTTTCGCTGTCTCTTATACACATCTCCGAGCCCACGAGACT
+
AAABAFCCCBAAGGGGGGGGGGGHHHGGGHDGHHHHHHHHHHHGHHHEFGEFGGHAGGHHHHHHGHHHHEGGGGHHGGGGFFHHHHHGHHFFHHFFGHFFHHGHHHGHHHHHHGGGGGGHFFHFFHFHFHEFBGDGECGCGGGGGGGGGH
@M02034:409:000000000-BFKT7:1:1104:16468:14108 1:N:0:28
AAAGTCGAGGTGCCTAAAGTGGCAACCCAGACTATGCATCTTGTTGGTGGTGTAGAGCTTCCTGTAGCCGCATGGCGTTCGTACTTAAATATGGAACTAACCATTCCAATTTTCGCTGTCTCTTATACACATCTCCGAGCCCACGAGACT
+
AABBADABBDABGGGGG44BBGGFFHHGFHHGHHGHGHGHHHHGGHHFCEEFGFG5AFGHFHGHGFHHGGEEEGHFGEEGGFFHHGHHHHGFHHFBEGFEFCEFFF?EDGFHH4EDCFEFFFHH?4DHFFFFGHHFDC/BBFHE?C???G
@M02034:409:000000000-BFKT7:1:1104:27832:14108 1:N:0:28
AAAGTCGAGGTGCCTAAAGTGGCAACCCAGACTGGTGGGACTGTTGGTGGTGTAGAGCTTCCTGTAGCCGCATGGTGTTCGTACTTAAATATGGAACTAACCATTCCAATTTTCGCTGTCTCTTATACACATCTCCGAGCCCACGAGACT
+
A3>ABFBBDDABBGGGFEGDFGGHFACAFGGGHHHCFFEHBGGHHHGAAABCGBG5A5B35FHFFGFABE?0EEC5BBEGFE2?BGF3@GFHHH3FGHFF3?3F34BDGHFHHFEEEEE3EEGGGFE4G1?FFFG1?<CC/<AFC/<ADG
@M02034:409:000000000-BFKT7:1:1104:14632:14115 1:N:0:28
AAAGTCGAGGTGCCTAAAGTGGCAACCCAGAATAATAATAATGTTGGTGGTGTTGA
+
CCCCCFCCCCBCGGGGGGGGGGGHHHHGGHH3A55DG5F55DGH5G2E22E211B5
@M02034:409:000000000-BFKT7:1:1104:21826:14116 1:N:0:28
AAAGTCGAGGTGCCTAAAGTGGCAACCCAGACTTCTCAGGGTGTTGGTGGTGTAGAGCTTCCTGTAGCCGCATGGCGTTCGTACTTAAATATGGAACTAACCATTCCAATTTTCGCTGTCTCTTATACACATCTCCGAGCCCACGAGACT
+
BBBBBFBBDBABGGGGGGGGGGGHHHHGGHHGHFHHHFHHHHGFGHHFEGAFGBG5GBGEHHHFFAGFHGGEDGGHGGGGGE?GGDFHHHBGGF3F@FGCHGBGHFHE?FGHHHEDGFEGDFFH3GFHBHECHGGHG@CBFGGFC//ADD
@M02034:409:000000000-BFKT7:1:1104:14539:14119 1:N:0:28
AAAGTCGAGGTGCCTAAAGTGGCAACCCAGACTAATAATAAGGTTGGTGGTGTAGAGCTTCCTGTAGCCGCATGGCGTTCGTACTTAAATATGGAACTAACCATTCCAATTTTCGCTGTCTCTTATACACATCTCCGAGCCCACGAGACT
+
CCCCCFCCCBABGGGGGGGGGGGHGHHGGHHGHHHHHHHHHHHHHHGEFGEFGFHFHHHHHFHFGHHHHGGGGFHGGEGGFEBGHHHGHGFHHHFGGHHHHHHHHHGFHHHHHHGGGGGHHHHHHHHHGHFHHHGHGCGGGGHGGGGGGH
@M02034:409:000000000-BFKT7:1:1104:25140:14119 1:N:0:28
AAAGTCGAGGTGCCTAAAGTGGCAACCCAGACTCAGAGTGGTGTTGGTGGTGTAGAGCTTCCTGTAGCCGCATGGCGTTCGTACTTAAATATGGAACTAACCATTCCAATTTTCGCTGTCTCTTATACACATCTCCG
+
BABCCFCBCCCCFGGGGGGGGGGHHHHGGHHGHHFHHHHHGHGHGHGGFGFGHHHFGGHHHHHHHHHHFGGEGGGFFGGGGFGFGHGHHHHHHHDFFHHHBGFGHFDDGHHHHHGGGFGFFEHHFHHG3F2GCGD2C
@M02034:409:000000000-BFKT7:1:1104:6077:14120 1:N:0:28
AAAGTCGAGGTGCCTAAAGTGGCAACCCAGACTGGGGGGAAGGTTGGTGGTGTAGAGCTTCCTGTAGCCGCATGGCGTTCGTACTTAAATATGGAACTAACCATTCCAATTTTCGCTGTCTCTTATACACATCTCCGAGCCCACGAGACT
+
BBCCAFBABDBCGGGGGGGGGGGHHHHGGHHGHHHGGGGGGGGHHHGDGGGGHHH@FHEHHHHHGGHHHGGFGGHHGGGGGGFHHHHHHHFHHGGFFHHFHHEHHHHHHHHHHHGGGGGHGGGGFGEFCFGGGGFFG@GGGGGGGFD?DF
@M02034:409:000000000-BFKT7:1:1104:14559:14121 1:N:0:28
AAAGTCGAGGTGCCTAAAGTGGCAACCCAGACTACTAATAAGGTTGGTGGTGTAGAGCTTCCTGTAGCCGCATGGCGTTCGTACTTAAATATGGAACTAACCATTCCAATTTTCGCTGTCTCTTATACCCATCTCCGAGCCCACGAGAC
+
AABAAF@3ABA?FGGDBFGGDGFFHGHFEGG2CF3BB5BGB53FGGGGGGGGE3F5FBGFDGHHHHFHGGG0BEHGEEGGGEFHHHBBFGGFF33B@FF3FHBFBFGHBFDHHGEEE/?3BEGH?F4B3BB??FBG//<<CA<FCC?/?
@M02034:409:000000000-BFKT7:1:1104:3468:14123 1:N:0:28
AAAGTCGAGGTGCCTAAAGTGGCAACCCAGACTCAGACGAGTGTTGGTGGTGTAGAGCTTCCTGTAGCCGCATGGCGTTCGTACTTAAATATGGAACTAACCATTCCAATTTTCGCTGTCTCTTATACACATCTCCGAGCCCACGAGACT
+
ABBBBFCCCCABGGGGGGGGGGGHGGHGGHHFHHHHHHGGGGHHHHHEFGGFGGHDGHHHHHHHHHHHHGGGGGHHGGGGFFFHHHHHHHHHHHEFHHHHHHHHHHFFHHHHHHGGGGGHHHHHHHHHHFFHHHGFDCGCGGHGGGGGGH
@M02034:409:000000000-BFKT7:1:1104:6135:14123 1:N:0:28
AAAGTCGAGGTGCCTAAAGTGGCAACCCAGACTAATAAGAATGTTGGTGGTGTAGAGCTTCCTGTAGCCGCATGGCGTTCGTACTTAAATATGGAACTAACCATTCCAATTTTCGCTGTCTCTTATACACATCTCCGAGCCCACGAGACT
+
BCCCCFCCCCABGGGGGGGFGGGCFGHEGHHGHHHHHHHHHHHHHHHGGGAFGHHFGFHHHGGFGFHHHGGGGGHHGFGGGEHHHHHGHHGHGHGGHHHHHHHHFHHHFHHHHHGGGGGGGGHHHHHHHHEGFGFHDCGFGGHGGGGGGH
@M02034:409:000000000-BFKT7:1:1104:3535:14127 1:N:0:28
AAAGTCGAGGTGCCTAAAGTGGCAACCCAGACTGTTCGTGGTGTACGGCTTCCTGTAGCCGCATGGCGTTCGTACTTAAATATGGAACTAACCATTCCAATTTTCGCTGTCTCTTATACACATCTCCGAGCCCACGAGACTCCTGAGCAT
+
ABBBBFBBBBABGGGGGGGFGGGHGGHEGHHGHBBGFGFGGHGHFHCFGGEFHHHBFFHHGGEGEHHGFGGGEEFFGFGGGFHHHFFFFHGHHHHHHHHHHHHHHGGGGGHHHHHEGGDG?2B2BG2D?CCGEF/B/@<?FG11GGFFD<
@M02034:409:000000000-BFKT7:1:1104:22372:14135 1:N:0:28
AAAGTCGAGGTGCCTAAAGTGGCAACCCAGACTCAGGGTGGGGTTGGTGGTGTAGAGCTTCCTGTAGCCGCATGGCGTTCGTACTTAAATATGGAACTAACCATTCCAATTTTCGCTGT
+
BCCCBFCCCCBCGGGGGGGGGGGHHHHGGHAF33F3FHEFGEGFE0EFECGGA3F555FF5FEB55B5@EE/EEG1EE/FEE21?EFDDFH4E?33BEGGB03FGDGB?FGHHF/?E/<
@M02034:409:000000000-BFKT7:1:1104:11360:14136 1:N:0:28
AAAGTCGAGGTGCCTAAAGTGGCAACCCAGACTAATAATATTGTTGGTGGTGTAGAGCTTCCTGTAGCCGCATGGCGTTCGTACTTAAATATGGAACTAACCATTCCAATTTTCGCTGTCTCTTATACACATCTCCGAGCCCACGAGACT
+
BBCCBFCCCCBCGGGGGFGFGGGHHHHGGHHGHHHHHHHHHHHHHHGFFGGGHHHGHHHHGHHHHGHHHGGGGGHHGGGGGFHHHHHHHHHHHHGGHHHHHHHHHHHHHHHHHHGGGGGHHHHHHHHHGHGGHHGFG<CFGGHGGGGGGH
@M02034:409:000000000-BFKT7:1:1104:23766:14145 1:N:0:28
AAAGTCGAGGTGCCTAAAGTGGCAACCCAGACTACGCAGCCGGTTGGTGGTGTAGAGCTTCCTGTAGCCGCATGGCGTTCGTACTTAAATATGGAACTAACCATTCCAATTTTCGCTGTCTCTTATACACATCTCCGAGCCCACGAGACT
+
CBCCBFCCCCCCGGGGGGGGGGGHHHHGGHHGHHHGGGGGHGGGGGGEFGFGHHHHHHHHHHHHHHHHHGGGGGHHGGGGGFHHHHHHHHHHHHHHGHHGHHHHHHHHHHHHHHGGGGGHHHHHHHGHGHHHHHHHGCGFGGHGGGGGGH
@M02034:409:000000000-BFKT7:1:1104:11761:14148 1:N:0:28
AAAGTCGAGGTGCCTAAAGTGGCAACCCAGACTAATAAGAATGTTGGTGGTGTAGAGCTTCCTGTAGCCGCATGGCGTTCGTACTTAAATATGGAACTAACCATTCCAATTTTCGCTGTCTCTTATACACATCTCCGAGCCCACGAGACT
+
BABAAFBBBBABGGGGGGGFGGGHHHHGGGHGHHHHHHHHHHHHHHGAFEEFGHHFHHHHHHHHHHHGGGGGGGHFGGGGGFFHFHHGHHHGGHGHGFHFGHHHHGGGHHHHHFEEGGGHHGHEHHHFEHFHHHHHGCD@DGHGGGGDFH
@M02034:409:000000000-BFKT7:1:1104:19380:14149 1:N:0:28
AAAGTCGAGGTGCCTAAAGTGGCAACCCAGACTGTTAGGGGGGTAGAGCTTCCTGTAGCCGCATGGCGTTCGTACTTAAATATGGAACTAACCATTCCAATTTTCGCTGTCTCTTATACACATCTCCGAGCCCACGAGACTCCTGAGCAT
+
CCCCCFCCCCABGGGGGGGGGGGHHHHGGHHGHHHHHHHHGGGGEGHHHHHHHHHHHHHGGGCFFHHGGGGGDFHGHHHGHHHHHGGHHHHHHHHHHHHHHHHHHGGGGFHHGHHHHHHGHGHHHGGGGGFFGEFDDGGGGGGGGGFFFF
@M02034:409:000000000-BFKT7:1:1104:23855:14151 1:N:0:28
AAAGTCGAGGTGCCTAAAGTGGCAACCCAGACTACGTCGAAGGTTGGTGGTGTAGAGCTTCCTGTAGCCGCATGGCGTTCGTACTTAAATATGGAACTAACCATTCCAATTTTCGCTGTCTCTTATACACATCTCCGAGCCCACGAGAC
+
BBBAAFABBBAAGGGGGGGGGFCFFEHEFAA2AA3FGFAE2AEFGECEFDEFADBDFFFCDGHDGGFGHGGGEEHHGEC?EFHGHHHGFHHGGFFHHGHGFHFBGGGHHHGDFGFCAEAGGHBGHFFHFFHHFGFGGGF><FHEGGGG?
@M02034:409:000000000-BFKT7:1:1104:24654:14162 1:N:0:28
AAAGTCGAGGTGCCTAAAGTGGCAACCCAGACTGGGGGTGGGGTTGGTGGTGTAGAGCTTCCTGTAGCCGCATGGCGTTCGTACTTAAATATGGAACTAACCATTCCAATTTTCGCTGTCTCTTATACACATCTCCGAGCCCACGAGACT
+
CCCBCFCCCCABGGGGGGGFGGGHHHHGGHHGHHHHGGGGGGGAFGGFFGEFHHHGGHHHHHHHHHHHHGGGGGHHGEGFFFHHHHHHHHGHHHDGHHGHHHHHHHGHFHHHHHGGGGGHHHHHHHHHFHHHHHGFG?FCFFHGGGGGGH
@M02034:409:000000000-BFKT7:1:1104:25326:14166 1:N:0:28
AAAGTCGAGGTGCCTAAAGTGGCAACCCAGACTGCGCCGTCGGTTGGTGGTGTAGAGCTTCCTGTAGCCGCATGGCGTTCGTTCTTAAATATGGAACT
+
AA@AAFAADDAA11FFBGGGGGCBF0C0AGEAH10E?EEGGCCEEA?EFEEFHEHEG11FGCGHFFHFBE//>FAGCGEEGE00?G22FF2FGF111E
@M02034:409:000000000-BFKT7:1:1104:21424:14169 1:N:0:28
AAAGTCGAGGTGCCTAAAGTGGCAACCCAGACTAGGAATGATGTTGGTGGTGTAGAGCTTCCTGTAGCCGCATGGCGTTCGTACTTAAATATGGAACTAACCATTCCAATTTTCGCTGTCTCTTATACACATCTCCGAGCCCACGAGACT
+
CCCCCFCCCCCBGGGGGGGGGGGHHHHGGHHGHHHHHHHHHHHHHHHGGGEGHHHGHHHHHHHGHHHHHGGGGGHHGEGGGGHHHHHHHHHHHHGHHHGHHHGHHHHHHHHHHHGGGGGGHHHHHHGHHHHGHHFFGDGGGGHGGGGGGH
@M02034:409:000000000-BFKT7:1:1104:17350:14169 1:N:0:28
AAAGTCGAGGTGCCTAAAGTGGCAACCCAGACTGATAAGCATGTTGGTGGTGTAGAGCTTCCTGTAGCCGCATGGCGTTCGTACTTAAATATGGAACTAACCATTCCAATTTTCGCTGTCTCTTATACACATCTCCGAGCCCACGAGACT
+
CCCCCFCCCCCCGGGGGGGGGGGHHHHGGHHGHHHHHHHHHHHHGHGGGGGFHHHGGHHHHHHHHHHHHGGGGGHHGGGGGGHHHHHHHHHHHHGGHHHGHHHHHHHHHHHHHHGGGGGHHHHHHHFHHHFHHHHHG@FGGGHGGGGGGG
@M02034:409:000000000-BFKT7:1:1104:19968:14172 1:N:0:28
AAAGTCGAGGTGCCTAAAGTGGCAACCCAGACTGATACGCATGTTGGTGGTGTAGAGCTTCCTGTAGCCGCATGGCGTTCGTACTTAAATATGGAACTAACCATTCCAATTTTCGCTGTCTCTTATACACATCTCCGAGCCCACGAGACT
+
AA?AAFAADD2>CGFGGGFGGGGHHHHGAA2FHFHHHHGEGGGHGHH2FE1FGHHFHHGEHHGHFGHHHGGEEEHHGEFFGEBGHHHGGEBFHGHGEBGGHAGHHHHHGHHHH4<E?DFFFHHFGHHHHHHHHHEHGGCDGGEFCDG?EH
@M02034:409:000000000-BFKT7:1:1104:17371:14173 1:N:0:28
AAAGTCGAGGTGCCTAAAGTGGCAACCCAGACTGATAAGCATGTTGGTGGTGTAGAGCTTCCTGTAGCCGCATGGCGTTCGTACTTAAATATGGAACTAACCATTCCAATTTTCGCTGTCTCTTATACACATCTCCGAGCCCACGAGACT
+
AAABAFBABDBBGGGGBGFFGGFFHHGGGHGGHHHHHFHHHGHFHHH2AEEFHHGFGFGHFHHHHFGHHGGEEEHFEGGGGGHHHHGHBGHHGHGHFFFFGGEGHDGFHHHHHFEFEDEFFFFH4FGGDGDGHG3?E<C@CFHGGGGDGH
@M02034:409:000000000-BFKT7:1:1104:3947:14176 1:N:0:28
AAAGTCGAGGTGCCTAAAGTGGCAACCCAGACTGTTTTGGGTGTAAATCTTCCTGTAGC
+
BBBBBFBBBBABGGGGGGGGGGGGHHHGGFGGHFAF5FAA?EEFDDBG5DG5F5FF555
@M02034:409:000000000-BFKT7:1:1104:26669:14186 1:N:0:28
AAAGTCGAGGTGCCTAAAGTGGCAACCCAGACTCGGCCTGGGGTTGGTGGTGTAGAGCTTCCTGTAGCCGCATGGCGTTCGTACTTAAATATGGAACTAACCATTCCAATTTTCGCTGTCTCTTATACACATCTCCGAGCCCACGAGACT
+
CCCCCFBADCBCGGGGGGGGGGGHHHHGGHHGHCCGGGGGHCGEEGCA11EFFFH5AEGFDGHHHGHFHGGCFEF1>B>FGFFGCGHFFHHHHH3EFGHH3?3GHFFFFHHHHHCGGD<GDFHHFFHGHEHHHHGGG@DGGGHGGGGGGH
@M02034:409:000000000-BFKT7:1:1104:17357:14186 1:N:0:28
AAAGTCGAGGTGCCTAAAGTGGCAACCCAGACTGATAAGCATGTTGGTGGTGTAGAGCTTCCTGTAGCCGCATGGCGTTCGTACTTAAATATGGAACTAACCATTCCAATTTTCGCTGTCTCTTATACACATCTCCGAGCCCACGAGACT
+
AABCAFCCCCABGGGGGGGGGGGHGHHGGHHGHHHHHHHHHHHGGHHEGGEF1GGFGHHHHHHHHHHHHGGGGGHHGEFGFFBGGHGHHHHHHGHHGGH3GHGHHHFHHHHHGHGGGGAFHHHHEHHFBBDHHGGHGGGGGGHGGGGGGH
@M02034:409:000000000-BFKT7:1:1104:19978:14189 1:N:0:28
AAAGTCGAGGTGCCTAAAGTGGCAACCCAGACTGATACGCATGTTGGTGGTGTAGAGCTTCCTGTAGCCGCATGGCGTTCGTACTTAAATATGGAACTAACCATTCCAATTTTCGCTGTCTCTTATACACATCTCCGAGCCCACGAGAC
+
CCDDCFCCCCCCGGGGGGGGGGGHHHHGGHHGHCHHHB2EGGGHHHHGGGGGHHHHHHHHHHHHHHHHHGGGGGHHGGGGGGHHHHHHHHHHHHGHGHHHHHHHHHHHHHHHHHGGGGGHHHHHGHHHHHHHHHHHGCFGGGHGGGGGG
@M02034:409:000000000-BFKT7:1:1104:17803:14189 1:N:0:28
AAAGTCGAGGTGCCTAAAGTGGCAACCCAGACTGAGGCTCCGGTTGGTGGTGTAGAGCTTCCTGTAGCCGCATGGCGTTCGTACTTAAATATGGAACTCACCATTCCAATTTTCGCTGTCTCTTATACACATCTCCGAGCCCACGAGACT
+
AB3A3DABBB24GGGGGGGDGGFCGHFFFDHGHGH3FFHHGEE2EEEE1EE1FFE5FDGHHHHHHHFHFGGGGGGGGEEE?E1GHGFBFHBFH33BFG3BFHHGFHHFFGGHGD//EGEGHHHGDGBF2C1GCGFBE?G?GGEGG?DFGG
@M02034:409:000000000-BFKT7:1:1104:13569:14189 1:N:0:28
AAAGTCGAGGTGCCTAAAGTGGCAACCCAGACTCAGCGGACTGTTGGTGGTGTAGAGCTTCCTGTAGCCGCATGGCGTTCGTACTTAAATATGGAACTAACCATTCCAATTTTCGCTGTCTCTTATACACATCTCCGAGCCCACGAGACT
+
CCCCCFCCCDBCGGGGGGGGGGGHHHHGGHHGHHHHHGGGGGHHHHHEFGFFHHHGHHHHHHHHHHHHHGGGGGHHGGGGGGHHHHHEHHHHHHFGHHHHHHHHGHHHHHHHHHGGGGGHHHHHHHGHGHHHHHHHGGGGGGHGGGGGGH
@M02034:409:000000000-BFKT7:1:1104:10920:14199 1:N:0:28
AAAGTCGAGGTGCCTAAAGTGGCAACCCAGACTCAGAAGAATGTTGGTGGTGTAGAGCTTCCTGTAGCCGCATGGCGTTCGTACTTAAATATGGAACTAACCATTCCAATTTTCGCTTCTCTTATACACATCTCCGAGCCCACGAGACTC
+
BBBBBFBBBBAAGGGGGGGGGGGGHHHGGHHGHHGHHHHGHHGHHHGEFFFFHFHFGFHGHGHHHHHHHGGFGGHHGEEEGEGHHHHGHGFFHHGGHHHGHHHHHHHFHHHHHHGGGHGHHHHHHHGHHGHHHHGGCGGGGHGGGGGGHF
@M02034:409:000000000-BFKT7:1:1104:17820:14202 1:N:0:28
AAAGTCGAGGTGCCTAAAGTGGCAACCCAGACTGAGGCTCCGGTTGGTGGTGTAGAGCTTCCTGTAGCCGCATGGCGTTCGTACTTAAATATGGAACTAACCATTCCAATTTTCGCTGTCTCTTATACACATCTCCGAGCCCACGAGACT
+
CBCCBFCCBDBBGGGGGGGFGGGHHHHGGHHGHHHHGGHHGGGEFGGGFGEFHHHGHHHHHHHHHHHHHGGGGGHHGGGGGGHHHHHGGHHHHHGFFHGHHHHHHHGHHHHHHHGGGGGHHHHHHHHHHHFHGHHHFDGGGGHGGGGGGH
@M02034:409:000000000-BFKT7:1:1104:20494:14212 1:N:0:28
AAAGTCGAGGTGCCTAAAGTGGCAACCCAGACTAAGCAGCAGGTTGGTGGTGTAGAGC
+
DCCDCFDCCDBCGGGGGGGGGGGHHHHGGHD2BGHHEAF22BFF3F2A11B113D555
@M02034:409:000000000-BFKT7:1:1104:16020:14215 1:N:0:28
AAAGTCGAGGTGCCTAAAGTGGCAACCCAGACTACTGTGGGTGTTGGTGGTGTAGAGCTTCCTGTAGCCGCATGGCGTTCGTACTTAAATATGGAACTAACCATTCCAATTTTCGCTGTCTCTTATACACATCTCCGAGCCCACGAGACT
+
CCCCCFCCCCCBGGGGGGGGGGGGHHHGGHHGHHHHHGHHGGGGGHHEFGFFHHHGHHHHHHHHHHHHHGGGGGHHGGGGGFHHHHHHHHHHHHFFFFGFHHHHHHGHHHHHHHGGGGGHHHHHHHGHGGEHHHHFE?GCGGEGGGGGGH
@M02034:409:000000000-BFKT7:1:1104:7000:14216 1:N:0:28
AAAGTCGAGGTGCCTAAAGTGGCAACCCAGACTAATAATAATGTTGGTGGTGTAGAGCTTCCTGTAGCCGCATGGCGTTCGTACTTAAATATGGAACTAACCATTCCAATTTTCGCTGTCTCTTATACACATCTCCGAGCCCACGAGACT
+
BABCBFCCCBBCGGGGGGGGGGGGHHHGGHHGHHHHHHHHHHHHHHHEFGAFHHHFGHHHHHHHHHHHHGGGGGHHGGGGGGHHHHGHHHHGHHFFFHHGHHHHHHHHHHHHHHGGGGGGHFHHHHHHHHGHHHHHE>DCGGHGGGGGGE
@M02034:409:000000000-BFKT7:1:1104:8123:14221 1:N:0:28
AAAGTCGAGGTGCCTAAAGTGGCAACCCAGACTGGGCCGGGGGTTGGTGGTGCAGAGCTTCCTGTAGCCGCATG
+
CCCCBFBCCCCCGGGGGGGGGGGHHHHGGHHGHHA22AEGGC0EFGE1?1E?G3F3?3@@3BFE@4@43?E/EE
@M02034:409:000000000-BFKT7:1:1104:8653:14221 1:N:0:28
AAAGTCGAGGTGCCTAAAGTGGCAACCCAGTTTGTTTCTGGTGTAGAGCTTCCTGTAGCCGCATGGCGTTCGTACTTAAATATG
+
A1AAADA1A@AABCBG1DEGBGEFG0FEAHB1AFBGBHGDHGEFFDEAFDC11BGHHFD1EE/AEFHCAEFG/0FFDDGHHBHE
@M02034:409:000000000-BFKT7:1:1104:24095:14223 1:N:0:28
AAAGTCGAGGTGCCTAAAGTGGCAACCCAGACTACTACTCAGGTTGGTGGTGTAGAGCTTCCTGTAGCCGCATGGCGTTCGTACTTAAATATGGAACTAACCATTCCAATTTTCGCTGTCTCTTATACACATCTCCGAGCCCACGAGACT
+
BBAAAFBBDBABGGGGGGFFFGGHGHHGGHHGHHGFGHGHHHHGGFEAFE1FGFHGHHHHHGHFHHHHHGGGGGHHGGGGGGHHGHGHHHHHGHDGHHHHHHHHHHHEGHHHHHGGGGGGHHHHGFHHHGH2GHHDE/CFGGHGGGGGGH
@M02034:409:000000000-BFKT7:1:1104:18012:14227 1:N:0:28
AAAGTCGAGGTGCCTAAAGTGGCAACCCAGACTAATAAGGATGTTGGTGGTGTAGAGCTTCCTGTAGCCGCATGGCGTTCGTACTTAAATATGGAACTAACCATTCCAATTTTCGCTGTCTCTTATACACATCTCCGAGCCCACGAGACT
+
BBCCBFCDCCCCGGGGGGGFGGGHHHHGGHH2FFGGHHHHAFHHFHFACEGGFDF5ADFFFGHHGBFBDFGEGGF1EEEFEE?CGFHHFHHFEH33FFFHB13FD?F4FGFHHDEGGGEH4GGEBDHFFGHFHHGF?<@C/FECGGG/AG
@M02034:409:000000000-BFKT7:1:1104:22659:14228 1:N:0:28
AAAGTCGAGGTGCCTAAAGTGGCAACCCAGACTAATAATTTTGTTGAGGGTGTAGAG
+
CDDCCFBCCDCDGGGGGGGGGGGHHHHGGHHGB33DG5555DGH2G5A22B2A3D55
@M02034:409:000000000-BFKT7:1:1104:8445:14237 1:N:0:28
AAAGTCGAGGTGCCTAAAGTGGCAACCCAGACTAGTTCGTCGGTTGGTGGTGTAGAGCTTCCTGTAGCCGCATGGCGTTCGTACTTAAATATGGAACTAACCATTCCAATTTTCGCTGTCTCTTATACACATCTCCG
+
AAAB>BAABAA?GGGGFF4FGFEHBGHGGFHFHGA55DE22AAEEG??FEAE1AB5GHGHHHHGF55DGEC@E1BFGFGEEEEGHHHF3B?G4GGFFEB3GGDFBFFEHHBGFHGGGGGHEFGBGGBF2BFHGFBGG
@M02034:409:000000000-BFKT7:1:1104:19623:14238 1:N:0:28
AAAGTCGAGGTGCCTAAAGTGGCAACCCAGACTCATTCGACTGTTGGTGGTGTAGAGC
+
CCCCCFCCCCBCGGGGGGGGGGGHHHGGGHHGHHHH55FGFGGH5FA222E113D555
@M02034:409:000000000-BFKT7:1:1104:25210:14243 1:N:0:28
AAAGTCGAGGTGCCTAAAGTGGCAACCCAGACTCCTCAGAAGGTTGGTGGTGTAGAGCTTCCTGTAGCCGCATGGCGTTCGTACTTAAATATGGAACTAACCATTCCAATTTTCGCTGTCTCTTATACACATCTCCGAACCCACGAGACT
+
BBBBBFBBBBBBGGGGGGGGGGGHHGHGGHHFHHHHHHHHHHHHHHGFFGGGHHGFGHHHHHHHHGHFGGGGGGHHGGGGGFGHHHHHHHHHHHBDFGFFEFFGHGGDDGGHHFFGGGGHHHHFGHHFDFDHCGDFB<CBD/FDFCGCGF
@M02034:409:000000000-BFKT7:1:1104:10558:14247 1:N:0:28
AAAGTCGAGGTGCCTAAAGTGGCAACCCAGACTAATAAGAATGTTGGTGGTGTAGAGCTTCCTGTAGCCGCATGGCGTTCGTACTTAAATATGGAACTAACCATTCCAATTTTCGCTGTCTCTTATACACATCTCCGAGCCCACGAGACT
+
CBCCCFCBCCBCGGGGGGGGGGGHHHHGGHHGHHFHFGHBFFGGHHHEF?GFG3G5FFFGFFHGHGHGFFFCEGG1EEFFGG?GHHHFDGHGHH33GGHHC13BD4F4FGGGG4>EEGEGHFHHDH??GG2BFFFDE/DF?FEGGGGFGH
@M02034:409:000000000-BFKT7:1:1104:14710:14247 1:N:0:28
AAAGTCGAGGTGCCTAAAGTGGCAACCCAGACTAGTAGTAAGGTTGATGGTGTAGAGCCTCCT
+
BBBBBFBBBBABGGGGGGGGGGGHGHHGGHHGHH3F5DF5FFGG3G35D3F523D5D51A2BA
@M02034:409:000000000-BFKT7:1:1104:4760:14248 1:N:0:28
AAAGTCGAGGTGCCTAAAGTGGCAACCCAGACTCAGAATAATGTTGGTGGTGTAGAGCTTCCTGTAGCCGCATGGCGTTCGTACTTAAATATGGAACTAACCATTCCAATTTTCGCTGTCTCTTATACACATCTCCGAGCCCACGAGACT
+
BBBBBFBBBBABGGGGGGGGGFGHHHHGGHHFHHHE3EFHHHHHHHHEFFFFHHHFGHGHHFHHHHHHHGGEEFHHGEGGGFHHHHHFHHHHHHBGFHHHHHFHHHHFHHHHHHGGGGGHHHHHFHHHHGHHGHHFG@DFGFHGGGGGGH
@M02034:409:000000000-BFKT7:1:1104:28093:14253 1:N:0:28
AAAGTCGAGGTGCCTAAAGTGGCAACCCAGACTCATGATGATGTTGGTGGTGTAGAGCTTGCTGTAGCCGCATGGCGTTCGTACTTAAATATGGAACTAACCATTCCAATTTTCGCTGTCTCTTATACACATCTCCGAGCCCA
+
BBBBBFBBBBABGGGGGGGFGGGFHGHGGHHFHGFBGFGHAGHHGGCAA2ACFDF5B5BB3BDFADG5AEF0EEA10>>F?E???FG3BFGFFE33BFEG313B3?F4DGFHH4>/EE?GFHHFDD?4EB2?2FFBC/<BDEF
@M02034:409:000000000-BFKT7:1:1104:28402:14254 1:N:0:28
AAAGTCGAGGTGCCTAAAGTGGCAACCCAGACTGTTAATAATGTTGGTGGTGTAGAGCTTCCTGTAGCCGCATGGCGTTCGTACTTAAATATGGAACTAACCATTCCAATTTTCGCTGTCTCTTATACACATCTCCGAGCCCACGAGACT
+
BCBBCFBCCCABGGGGGGGGGGFGHHHGGHGGHHHHHHHHHHHHHHHGGGFGHGHFGFHHHFHHHHHHHGGGGGH1EEGFFGHHHHHHHHHGGHFGFHHGHHHHHHHHHHHHHHGCEGGFHGHHHHHHFHGHFFBFC@D/CFFGGGGDAH
@M02034:409:000000000-BFKT7:1:1104:10043:14254 1:N:0:28
AAAGTCGAGGTGCCTAAAGTGGCAACCCAGACTAGTCGGTCGGTTGGTGGTGTAGAGCTTCCTGTAGCCGCATGGCGTTCGTACTTAAATATGGAACTAACCATTCCAATTTTCGCTGTCTCTTATACACATCTCCGAGCCCACGAGACT
+
CCCCCFCCCCCCGGGGGGGFGGGHHHHGGHHGHHHHHGGEEEGFEGGGGGGGHHHFGHHHHHHHHHHGHGGGGGHGGGGGGGHHHHHGHHHHHHGFHHHFHHHHHHGGHHHHHHGGGGGGHGHHHHGHHHGHHHHHGCGGGGHGGGGGGF
@M02034:409:000000000-BFKT7:1:1104:4238:14264 1:N:0:28
AAAGTCGAGGTGCCTAAAGTGGCAACCCAGACTTTTCCTGCTGTTGGTGGTGTAGAGCTTCCTGTAGCCGCATGGCGTTCGTACTTAAATATGGAACTAACCATTCCAATTTTCGCTGTCTCTTATACACATCTCCGAGCCCACGAGACT
+
BCCCCFCCCCBBGGGGGGGGGGGHHHHGGHHGHHHHFHHHHHHHHHHGFGGEGEG5FGGFFHHHGFAFFFGEGGEAEEEFF??FGHHHGGHFGG3@CEGHCC3F3FF4GHDHFFEGGFEFDHHF4DGHFFGGHHH2D?BC/=GEF@CGGE
@M02034:409:000000000-BFKT7:1:1104:22050:14269 1:N:0:28
AAAGTCGAGGTGCCTAAAGTGGCAACCCAGACTATTCATCAGGTTGGTGGTGTAGAGCTTCCTGTAGCCGCATGGCGTTCGTACTTAAATATGGAACTAACCATTCCAATTTTCGCTGTCTCTTATACACATCTCCGAGCCCACGAGACT
+
AA?AAFBBDDABGGGGGGGGGFGHHHHGGHHGHHHGBGHFHFHHHBEAEFEBFFH5GFGGHHHGHHHEHGGEGFHHGEEFGEGGHHFFGFFHHHBFGHFGHHFHHHHBHHHGGH@DFG/FBGGFBGHHHHHFGHGFFBDGGFF/<@DFGH
@M02034:409:000000000-BFKT7:1:1104:14106:14271 1:N:0:28
AAAGTCGAGGTGCCTAAAGTGGCAACCCAGACTGGGGCTGTGGTTGGTGGTGTAGAGCTTCCTGTAGCCGCATGGCGTTCGTACTTAAATATGGAACTAACCATTCCAATTTTCGCTGTCTCTTATACACATCTCCGAGCCCACGAGACT
+
CCCCCFCCCCAAGGGGGGGDFFFGHHHAEHHGHHHHGGGGHHHFFGGFFGEFHFHGHHHGHHHFGGGGHFGGGGHHGGGGGEHHHHFHHHFFHHFFFHGFHFHHGHHGHHHHHHGGGGGGGHHGHHGHGHHHHHFFE/C@DGHGGGGGGH
@M02034:409:000000000-BFKT7:1:1104:18878:14271 1:N:0:28
AAAGTCGAGGTGCCTAAAGTGGCAACCCAGACTGCGAATCCTGTTGGTGGTGTAGAGCTTCCTGTAGCCGCATGGCGTTCGTACTTAAATATGGAACTAACCATTCCAATTTTCGCTGTCTCTTATACACATCTCCGAGCCCACGAGACT
+
CCCCCFCCCCCCGGGGGGGGGGGHHHHGGHHGHHGGGGGGHHHHHHHFFGEFHHHFHHHHHHHHHHHHHGGGFGHHGGGGGGHHHHHHHHGHHHGHGHHGHHHHHHHGHHHHHHGGGGGGHHHHHHHHGHGHHHHHGGGGGGHGGGGGGH
@M02034:409:000000000-BFKT7:1:1104:18796:14274 1:N:0:28
AAAGTCGAGGTGCCTAAAGTGGCAACCCAGACTACGAGGGATGTTGGTGGTGTAGAGCTTCCTGTAGCCGCATGGCGTTCGTACTTAAATATGGAACTAACCATTCCAATTTTCGCTGTCTCTTATACACATCTCCGAGCCCACGAGACT
+
CCCCCFCBCCACGGGGGGGGGGGHHHHGGHHGHGCEEGGGDCFHHHEAF1EFGBH5FBGGFHHHFDFFFGGFGGGCFEGFFEEFGHHHHHHFGH3BEGHGFGFGHFHEHHGHHFEFGFCGBHHHGHHFHHHBGHHFF?FGG/GFFFFGDH
@M02034:409:000000000-BFKT7:1:1104:7289:14279 1:N:0:28
AAAGTCGAGGTGCCTAAAGTGGCAACCCAGACTGGTTGTTGTGTTGGTGGTGTAGAGCTTCCTGTAGCCGCATGGCGTTCGTACTTAAATATGGAACTAACCATTCCAATTTTCGCTGTCTCTTATACACATCTCCGAGCCCACGAGACT
+
BBBBBFBBBBBBFGGGGGGGGGGHHHHGGHHGHHHHHGGHHHGHHHHFGGDFHHHDGHHHHHHHHHHHHGGGGGHHGGGGGGHHHHEFHHGHHHEGHH3BGHHHHHHHHHHHHHGGGGGHHHHHGHFHFHHHHHHHGDGGGGHGGFGGGE
@M02034:409:000000000-BFKT7:1:1104:29234:14280 1:N:0:28
AAAGTCGAGGTGCCTAAAGTGGCAACCCAGACTGGGAAGCAGGTTGGTGGTGTAGAGCTTCCTGTAGCCGCATGGCGTTCGTACTTAAATATGGAACTAACCATTCCAATTTTCGCTGTCTCTTATACACATCTCCGAGCCCACGAGACT
+
BBCCCFCCCCCCGGGGGGGGGGGHHHHGGHHGHHHGHHGHHHHGGHGGGGEGHHHDGHHHHFHGGHHGHEFGGGHGE?EFGFHHHHGFHHGHGFDFGHHFHHHHHGDHHHHHHGGGGGFFHFHHHHHHFHHHGHFDC<C@FGHGGGGGGH
@M02034:409:000000000-BFKT7:1:1104:16795:14281 1:N:0:28
AAAGTCGAGGTGCCTAAAGTGGCAACCCAGACTCTTAATACGGTTGGTGGTGTAGAGCTTCCTGTAGCCGCATGGCGTTCGTACTTAAATATGGAACTAACCATTCCAATTTTCGCTGTCTCTTATACACATCTCCGAGCCCACGAGACT
+
BBBBAFBBBBBBGGGGGGGGGGGHHHHGGHHGHHHHHHHHHHGHGGGGGGEFHHHFHHHHHHHHHHHGHGGGGGHHGEGGGFHHHHHHHHGHHHFFGHHHHHHHHHGHHHHHHHGGGGGHHHHHFHHHHHGHHHGHGCFFGGHGGGGGGH
@M02034:409:000000000-BFKT7:1:1104:12742:14285 1:N:0:28
AAAGTCGAGGTGCCTAAAGTGGCAACCCAGACTCCGGCGCCGGTTGGTGGTGTAGAGCTTCCTGTAGCCGCATGGCGTTCGTACTTAAATATGGAACTAACCATTCCAATTTTCGCTGTCTCTTATACACATCTCCGAGCCCACGAGACT
+
BAAAAFBBBBABFGGGGGGFGGEHHHHGGHHGHHHGGGGGGGGEFGGEFGFFCHHFGFHHHHHHHHHHHGGGGGHGGGGGGAGEHHHHHHGHHHFEFHHHHHHHHHGHHHHHHHGGGGDFFHHHHHHHFHFHHHFGGCGFGGEGGGGGGH
@M02034:409:000000000-BFKT7:1:1104:19218:14285 1:N:0:28
AAAAGTCGAGGTGCCTAAAGTGGCAACCCAGACTGTTTTGGGTGTAGGGCTTCCTGTAGCCGCATGGCGTTCGTACTTAAATATGGAACTAACCATTCCAATTTTCGCTGTCTCTTATACACATCTCCGAGCCCACGAGACTCCTGAGCA
+
BBBBBFFBBDDAGGFFGGGFFFFGHHHHGGHHCGHGHFHHGG2AEGHFGHHHHHHHHHFFHGGFGGGFEEEGGGFHHHHGFHHHHHBGHGHHHHHHHHFHGGHHHGG>EGGHHGHGHHHEHHGHGHHFDCGGGGFFF>C//FGCGFHHHF
@M02034:409:000000000-BFKT7:1:1104:6181:14287 1:N:0:28
AAAGTCGAGGTGCCTAAAGTGGCAACCCAGACTTCTAATAATGTTGGTGGTGTAGAGCTTCCTGTAGCCGCATGGCGTTCGTACTTAAATATGGAACTAACCATTCCAATTTTCGCTGTCTCTTATACACATCTCCGAGCCCACGAGACT
+
BBBBBFAADBAAGGGGGGGGGGGHHHHGGHHGHHFHHHHHHHHHHHGEFFEFGGHFGFHHHGHGGFHHFGFGGGHHFFGFFFHHHHHFHHHHHHGHGHHGHFHHHHHGHHHHHHGGGGGGHGHHGHHFFHEHHFFHFCF?DGHGGGGGGH
@M02034:409:000000000-BFKT7:1:1104:15305:14290 1:N:0:28
AAAGTCGAGGTGCCTAAAGTGGCAACCCAGACTCATCTGCAGGTTGGTGGTGTAGAGCTTCCTGTAGCCGCATGGCGTTCGTACTTAAATATGGAACTAACCATTCCAATTTTCGCTGTCTCTTATACACATCTCCGAGCCCACGAGACT
+
CCCCCFCBBDABGGGGGGFGGGGHHHHGGHHGHGHHHHHHHHHHHHGEFGGGHHHDGGFHHHHHHHHHFGGFGGHGGGGGGEHHHHHHFHHHHHFGHHHHGHFFFHFHFHHHHHGGGGGHHHHFGFDHHFFFHFF2C?DCGGHGGCGCGF
@M02034:409:000000000-BFKT7:1:1104:27186:14297 1:N:0:28
AAAGTCGAGGTGCCTAAAGTGGCAACCCAGACTTCGGATAAGGTTGGTGGTGTAGAGCTTCCTGTAGCCGCATGGCGTTCGTACTTAAATATGGAACTAACCATTCCAATTTTCGCTGTCTCTTATACACATCTCCGAGCCCACGAGACT
+
CCCCCFCCCCABGGGGGGGFGGGHGHHGGHHGHHHGGGGGHHHHHHGEFGEFHHHHHHHHHHHHHGHHHGGGGGHHGGGGFEHHHHHGHHHGGHFHHHGGHHGHHGHHHHHHHHGGGGGHHHHHHHHFFHGHGGFGEBG?DGHGGGGGGH
@M02034:409:000000000-BFKT7:1:1104:5366:14306 1:N:0:28
AAAGTCGAGGTGCCTAAAGTGGCAACCCAGACTAATAAGAATGTTGGTGGTGTAGAGCTTCCTGTAGCCGCATGGCGTTCGTACTTAAATATGGAACTAACCATTCCAATTTTCGCTGTCTCTTATACACATCTCCGAGCCCACGAGACT
+
BBBBBFABBBBBGGGGGGGGGGGGHHHGGHHGHHHHHHHFHHHHHHHEGGGFHGH5FHHHFHHHHHHHHGFGGGHFGGGGGFEHHHHHHHGFGF@FGHHHHHDHHHHFHHHHHHGGGGEGFFFEFGDFGHHHHHGFGCGGGGHGGFGGDH
@M02034:409:000000000-BFKT7:1:1104:19153:14315 1:N:0:28
AAAGTCGAGGTGCCTAAAGTGGCAACCCAGACTAAGGATAAGGTTGGTGGTGTAGAGCTTCCTGTAGCCGCATGGCGTTCGTACTTAAATATGGAACTAACCATTCCAATTTTCGCTGTCTCTTATACACATCTCCGAGCCCACGAGACT
+
CCCCCFCCCCCCGGGGGGGGGGGHHHHGGHHGHHHHHHHHFHHHGHGEFGEFHHHHHHHHHHHHHHHHHGGGGGHHGGGGGGGHHHHGHHHHHHGHHHHHHHHHHHGHHHHHHHGGGGGFHHHHHHHHHHGHHHHHGCGGGGHGGGGGGH
@M02034:409:000000000-BFKT7:1:1104:13392:14315 1:N:0:28
AAAGTCGAGGTGCCTAAAGTGGCAACCCAGACTGTTCGGGAGGTTGGTGGTGTAGAGCTTCCTGTAGCCGCATGGCGTTCGTACTTAAATATGGAACTAACCATTCCAATTTTCGCTGTCT
+
CCCCCFBCBCBCGGGGGGGGGGGHHHHGGHHGHH3FFAFGAEFGFH0AA1F1AAF5DFAF5GGHD@F53EE@EEH1>E@FDEB1?GH@EGH4?E33BFHH303BFDH4FG3GF4/?E</2?
@M02034:409:000000000-BFKT7:1:1104:5363:14324 1:N:0:28
AAAGTCGAGGTGCCTAAAGTGGCAACCCAGACTAATAAGAATGTTGGTGGTGTAGAGCTTCCTGTAGCCGCATGGCGTTCGTACTTAAATATGGAACTAACCATTCCAATTTTCGCTGTCTCTTATACACATCTCCGAGCCCACGAGACT
+
A?AA>FABDBAAGGGGGGGDGFEHHHHFFHHDHHHHHHHHHHHDGFCEFF2FGGHFGFHHHFHG5FG5GEEEGGHHGGGGFEHEHHEFGFFBGHHHHHGFGFHHHGFHHFFBGFEEEEFDEGHGFGEFGHBBGGF2CC?@FEFFDCGGGH
@M02034:409:000000000-BFKT7:1:1104:13379:14328 1:N:0:28
AAAGTCGAGGTGCCTAAAGTGGCAACCCAGACTGGTCGGGAGGTTGGTGGTGTAGAGCTTCCTGTAGCCGCATGGCGTTCGTACTTAAATATGGAACTAACCATTCCAATTTTCGCTGTCTCTTATACACATCTCCGAGCCCACGAGACT
+
BBCBBFCADBBCGGGGGGGGGGGHHHHGGHHGHHHHHGGGGGGFGHGEFGFFHHHGHGHHHHHHHHGHHGGGGGHHGEFFGGHHHHGHHHHHHHFGHHHHHHHHHHHHHHHHHHGGGGGHHHHHHHGHHHHHHHGF?BCCGGHGGGGGGH
@M02034:409:000000000-BFKT7:1:1104:13704:14329 1:N:0:28
AAAGTCGAGGTGCCTAAAGTGGCAACCCAGACTAATACTCATGTTGGTGGTGTAGAGCTTCCTGTAGCCGCATGGCGTTCGTACTTAAATATGGAACTAACCATTCCAATTTTCGCTGTCTCTTATACACATCTCCGAGCCCACGAGACT
+
BBCCBFCCBBABGGGGGGGGGGGHHHHGGHGGHHHHHHHHHHHHHHHEFEEFHHHFGHHHHHHHHHHHHGGGGGHHGFGGGFHHHHHHHHHGHHFFFHGHHHGHHHGHHHHHHHGGGGGHHHHHHHHHGHGHHHGGEBGCGGHGGGGGGH
@M02034:409:000000000-BFKT7:1:1104:17754:14334 1:N:0:28
AAAGTCGAGGTGCCTAAAGTGGCAACCCAGACTAAGAATGGGGTTGGTGGTGTAGAGCTTCCTGTAGCCGCATGGCGTTCGTACTTAAATATGGAACTAACCATTCCAATTTTCGCTGTCTCTTATACACATCTCCGAGCCACGAGACTC
+
CBCCCFCCCCCCGGGGGGGGGGGHHHHGGHHGHHHGHHHGFCGFEGGEFGGGHHHFGHHHHHHHHHHHHGGGGGHHGGGGGGHHHHHHHHHHHHDGHHHGHHHHHHGGHHHHHHGGGGGGHHHHHHHHHHHHHHHFD@DGGHHGGGGGHG
@M02034:409:000000000-BFKT7:1:1104:7218:14343 1:N:0:28
AAAGTCGAGGTGCCTAAAGTGGCAACCCAGATTGGTGGTGTAGAGCTTCCTGTAGCCGCATGGCGTTCGTACTTAAATATGGAACTAACCATTCCAATTTTCGCTGTCTCTTATACACATCTCCGAGCCCACGAGACTCCTGAGCATCTC
+
ABCBBFCCCCCCGGGGGGGGGGGHHHHGGHHHHHHGFGFGHFHFGFHHHHHHHHHGFFGFGEHGGEGGEE2FHHFHHHHGHHHHFHHHHFGHGHHHHHHHHHGFGGGHHGHHHHEGFHHHFHFHG/ECGGHGGCD<DHHHHHHGHHHHHG
@M02034:409:000000000-BFKT7:1:1104:18149:14344 1:N:0:28
AAAGTCGAGGTGCCTAAAGTGGCAACCCAGACTCCTAATAAGGTTGGTGGTGTAGAGCTTCCTGTAGCCGCATGGCGTTCGTACTTAAATATGGAACTAACCATTCCAATTTTCGCTGTCTCTTATACACATCTCCGAGCCCACGAGACT
+
AABAAFAADBABGGGCCGFBGGGGFHHGGHFEHHHHHHHHGFHHHHCAAEEGHFH5FGGGBGHHHHHFDFGCGGGFCEEGFGFEHGGFHFHFGHFFHHGHHA3GHHGFHHFHHFEFGGGGGGHHFEFFFHBCGHFGF?C?FEHGGGGGGH
@M02034:409:000000000-BFKT7:1:1104:29006:14345 1:N:0:28
AAAGTCGAGGTGCCTAAAGTGGCAACCCAGACTAATAAGAATGTTGGTGGTGTAGAGCTTCCTGTAGCCGCATGGCG
+
BBBBBFBABBABGGGGGGGGGGGHHHHGGHHGHHHHHHCHFGGHFHHEF?ECABGFGHGGEFGHHGFGEEGGEF11>
@M02034:409:000000000-BFKT7:1:1104:20535:14346 1:N:0:28
AAAGTCGAGGTGCCTAAAGTGGCAACCCAGACTTCGATTGGTGTTGGTGGTGTAGAGCTTCCTGTAGCCGCATGGCGTTCGTACTTAAATATGGAACTAACCATTCCAATTTTCGCTGTCTCTTATACACATCTCCGAGCCCACGAGACT
+
>11A>D>1DD1>GEGFGGG3B1BEGGAFGCHFGFHCGHHGHHGAEHHGGGAAADEGGHGHHHBBADEDHCC/BEH0E?EFC/BFGHFEGHGHHF1FCGHFGHHHFHFFFHGHHEGGGGEDH2GGGFFDFCGHHH1BE@GC/FGGCCCCCG
@M02034:409:000000000-BFKT7:1:1104:4979:14346 1:N:0:28
AAAGTCGAGGTGCCTAAAGTGGCAACCCAGACTGGGGTGGGGGTTGGTGGTGTAGAGCTTCCTGTAGCCGCATGGCGTTCGTACTTAAATATGGAACTAACCATTCCAATTTTCGCTGTCTCTTATACACATCTCCGAGCCCACGAGACT
+
ABCBAFAABCBBGGGGGGGFFGGHHHHGGHHGHHHHGBEEGGGEFGGFFFEFHHHGGHHHHHHHGGHHHGGGGGHGGEGGFEHHGHHGHHHHHHEFFHGGHHGHGHGHHHHHHHGDGGGHGHHGHHHFFHGHHHGHE-D?@FEFGGGGGH
@M02034:409:000000000-BFKT7:1:1104:10721:14350 1:N:0:28
AAAGTCGAGGTGCCTAAAGTGGCAACCCAGACTGGGAATGGGGTTGGTGGTGTAGAGCTTCCTGTAGCCGCATGGCGTTCGTACTTAAATATGGAACTAACCATTCCAATTTCCTGTCTCTTATACACATCTCCGAGCCCACGAGACTCC
+
BBABBFBBBBAAGGGGFGGGGGGFHHHGGHHGHHHGHHFHHHGGFEGGGGEFHHHFHHHHHHHHHGHHHGGGGGHHGGGGGGHHHHHGHHFHHF?EFFGHHHGHGHGGFGHHFHHGGGHGHHHHFDGHHHCGHGGCFGCFGGGDGGGHHF
@M02034:409:000000000-BFKT7:1:1104:4800:14363 1:N:0:28
AAAGTCGAGGTGCCTAAAGTGGCAACCCAGACTAAGGATACTGTTGGTGGTGTAGAGCTTCCTGTAGCCGCATGGCGTTCGTACTTAAATATGGAACTAACCATTCCAATTTTCGCTGTCTCTTATACACATCCCGAGCCCACGAGACTC
+
BAABAFABA>>AFGGGFGBFGGGHHHHGGGHGHHHHGFGHHHHHHHHGGGEAHHHFHHHGEGHHHHHHHGGEEFHHGEGGGGHHHHHHHHFHHHGFFFFHHHFH3GFGGHHHHHGGGGEFHHHHHHFHFHHHEFFDF@DGAHGCCG/EFF
@M02034:409:000000000-BFKT7:1:1104:23647:14370 1:N:0:28
AAAGTCGAGGTGCCTAAAGTGGCAACCCAGACTAGTGAGAAGGTTG
+
AABB3DAB3A2AGGGGCGFGFCFFFHHGGAAFHBBG5D3FGHF3FG
@M02034:409:000000000-BFKT7:1:1104:12429:14372 1:N:0:28
AAAGTCGAGGTGCCTAAAGTGGCAACCCAGACTAATAAGGAGGTTGGTGGTGTAGAGCTTCCTGTAGCCGCATGGCGTTCGTACTTAAATATGGAACTAACCATTCCAATTTTCGCTGTCTCTTATACACATCTCCGAGCCCACGAGACT
+
CDCDCFABCBBBGGGGGGGGGGGHHHHGGHHGHHHHGHHHHHGGGHGFGGGFHHHGHHHHHHHHHHHHHGGGGGHHGGGGGGHHHHHHHHHHHHGHHHHHHHHHHHHHHHHHHHGGGGGHGHHHHHHHHHHHHHHGGFGGGGHGGGGGGG
@M02034:409:000000000-BFKT7:1:1104:23690:14374 1:N:0:28
AAAGTCGAGGTGCCTAAAGTGGCAACCCAGACTCTGCCGTCGGTTGGTGGTGTAGAGCTTCCTGTAGCCGCATGGCGTTCGTACTTAAATATGGAACTAACCATTCCAATTTTCGCTGTCTCTTATACACATCTCCGAGCCCACGAGACT
+
AABBAFBBBBAAFGGGGGGEFFDHFGHEGEGGHGGBHHGEFGG0BAEEFGEFCGHFHHHHGGHFFGFFHDGCEGHGGFFGAFGGGHBFHHHHHGFGHHHGFHHFGHFHFHHGHHGGFGGFFHHFHHFHHHHFFGFGC/DCCEFCCGGDGF
@M02034:409:000000000-BFKT7:1:1104:21538:14376 1:N:0:28
AAAGTCGAGGTGCCTAAAGTGGCAACCCAGACTGATAAGAAGGTTGGTGGTGTAGAGCTTCCTGTAGCCGCATGGCGTTCGTACTTAAATATGGAACTAACCATTCCAATTTTCGCTGTCTCTTATACACATCTCCGAGCCCACGAGACT
+
CCCCBFABCCCCGGGGGGGFGGGHHHHGGHHGHHCHHGHHFHHAFGGFGGEGHHGHHHHHGHHHHHHHFFG>EEHHGGGGGFHHGHG3BGGGGHFBGGFGGHFGHFEGHHHHHFGCFGEFFFHHHHFHGFFHGHFGF/<@DEHGGGCDDH
@M02034:409:000000000-BFKT7:1:1104:21615:14378 1:N:0:28
AAAGTCGAGGTGCCTAAAGTGGCAACCCAGACTCAGAATACTGTTGGTGGTGTAGAGCTTCCTGTAGCCGCATGGCGTTCGTACTTAAATATGGAACTAACCATTCCAATTTTCGCTGTCTCTTATACACATCTCCGAGCCCACGAGACT
+
ABBCAFCCBBACGGGGGGGDGGGHHHHGGHHGHHBGDGGFHHHHHHEBAAFEAAGAFFFE5GFHHFHB3FGAFGC1EEEFF?EGGFHGDGH4DF33FGFHC?3FFGFFFGDHHG>/?/?ED44F4?4F4GGFFD32BC/>/<GEFGGGDD
@M02034:409:000000000-BFKT7:1:1104:28964:14382 1:N:0:28
AAAGTCGAGGTGCCTAAAGTGGCAACCCAGACTGGGAATGCGGTTGGTGGTGTAGAGCTTCCTGTAGCCGCATGGCGTTCGTACTTAAATATGGAACTAACCATTCCAATTTTCGCTGTCTCTTATACACATCTCCGAGCCCACGAGACT
+
CBCCCFCCCCABGGGGGGGGGGGHHFHGGHHGHHHHHGHHHGGEGGGGGGEFHHHDGFGHGHHHGGFFGEEEEFHGE1EFEFGGGHHHFHFFHGBFGFHFFGFFHHHHHHHHHHGGGDEBHGHHHHHFGHFFFHGGCBF<@FHGGGGGGH
@M02034:409:000000000-BFKT7:1:1104:12201:14387 1:N:0:28
AAAGTCGAGGTGCCTAAAGTGGCAACCCAGACTGGGGGTCAGGTTGGTGGTGTAGAGCTTCCTGTAGCCGCATGGCGTTCGTACTTAAATATGGAACTAACCATTCCAATTTTCGCTGTCTCTTATACACATCTCCGAGCCCACGAGACT
+
CCCCBFCCCCCCGGGGGGGGGGGHHHHGGHHGHHHGGGFGHHHGHHGGFGGGGHHFGGHHHHHHGFHGGGGGGGHFGEGGGGFHHHHHHHHHGHBFHHFHHHGGHHHGHHHHHGGGGGFHHHHHHHHFFFHHHHHHECGGFGFGGGGGGG
@M02034:409:000000000-BFKT7:1:1104:23656:14388 1:N:0:28
AAAGTCGAGGTGCCTAAAGTGGCAACCCAGACTAGTGAGAAGGTTGGTGGTGTAGAGCTTCCTGTAGCCGCATGGCGTTCGTACTTAAATATGGAACTAACCATTCCAATTTTCGCTGTCTCTTATACACATCTCCGAGCCCACGAGACT
+
CCCCBFCCCCAAGGGGGGGGGGGGHHHGGHHGHHHGHHHHHHHFGHGEFGEFHFGGHHHHHHHHHHHHHGGGGGHHGGGGFFHHHHFHHHHHHHGFHHFGHHGHHHHHHHHHHHGGGGGHHGHHHHGGGHHHHHGHD/DCGGHGGGGGGH
@M02034:409:000000000-BFKT7:1:1104:11756:14390 1:N:0:28
AAAGTCGAGGTGCCTAAAGTGGCAACCCAGACTCGGAGTGAGGTTGGTGGTGTAGAGCTTCCTGTAGCCGCATGGCGTTCGTACTTAAATATGGAACTAACCATTCCAATTTTCGCTGTCTCTTATACACATCTCCGAACCCACGAGACT
+
CCCCCFCCCCBBGGGGGGGGGGGHHHHGGHHGHGGGGGGHHGHHHFEFFGGGGFG5FGHHFHHGGGHEFGGEGGF1EEEGEECEGHFFGHHGFH33FGHHCGDFDFF?FGHHHFEFGGEGFHHFFGFGFGGFHGHEE?DC<EGDG?CEDH
@M02034:409:000000000-BFKT7:1:1104:14107:14391 1:N:0:28
AAAGTCGAGGTGCCTAAAGTGGCAACCCAGACTAATAATAAGGTTGGTGGTGTAGAGCTTCCTGTAGCCGCATGGCGTTCGTACTTAAATATGGAACTAACCATTCCAATTTTCGCTGTCTCTTATACACATCTCCGAGCCCACGAGACT
+
CCCCCFCCCCCCGGGGGGGGGGGHHHHGGHF2EDFGDDGFCHHHFHE2AEFGABF5DFGGFGHHB5E5FEE0EEG1EEEGG1BFFGHHEFHFFF33FGHHFE3FDEF4?FGHF?>AEE?B44FB4FFBHFHGHDF2D<CG/CC?<?@/AG
@M02034:409:000000000-BFKT7:1:1104:11234:14391 1:N:0:28
AAAGTCGAGGTGCCTAAAGTGGCAACCCAGACTGAGAAGAAGGTTGGTGGTGTAGAGCTTCCTGTAGCCGCATGGCGTTCGTACTTAAATATGGAACTAACCATTCCAATTTTCGCTGTCTCTTATACACATCTCCGAGCCCACGAGACT
+
BCCCCFCCCCABGGGGGGGGGGGGHHHGGHHGHHHHHHFGHHGHGHGEFEEFHHFFGHHHHHHHHHHHHGGGGGHHGEGGGFFHHHHHHHHHHGFGHHHHHHHHHHHHHHHHHHGGGGGHHFHHHHHHHHHHHHHEC@FFGGHGGGGGGH
@M02034:409:000000000-BFKT7:1:1104:8859:14392 1:N:0:28
AAAGTCGAGGTGCCTAAAGTGGCAACCCAGACTACTTCGTCTGTTGGTGGTGTAGAGCTTCCTGTAGCCGCATGGCGTTCGTACTTAAATATGGAACTAACCATTCCAATTTTCGCTGTCTCTTATACACATCTCCGAGCCCACGAGACT
+
BCCCCFCCCCABGGGGGGGGGGGGHHHGGHHGHHHHHHGHGHGHHHHEFGEFHGHFHHHHHHHHHHHHHGGGGGHHGGGGGFHHHHHHHHHHHHGHHHHGHHHHHHGFHHHHHHGGGGGHHHHHHHHHHHHGHHGHGCGGGGHGGGGGGH
@M02034:409:000000000-BFKT7:1:1104:26821:14393 1:N:0:28
AAAGTCGAGGTGCCTAAAGTGGCAACCCAGACTAATAAGAATGTTGGTGGTGTAGAGCTTCCTGTAGCCGCATGGCGTTCGTACTTAAATATGGAACTAACCATTCCAATTTTCGCTATCTCTTATACACATCTCCGAGCCCACGAGACT
+
BBBBBFBBBBBBGGGGGGGGGGGGFHHGGHHGHHGHHHHHHHHHHHHEFGEFHHHDGHHHHHHHHHHHHGAFEGHHGGGGFFHHHHGFHHHHHHDGHHHHHHGHHHHHHHHHHHGGGGGHHGHHHHHHHHGHGHFBD@DCCEHGG?DGGF
@M02034:409:000000000-BFKT7:1:1104:27026:14398 1:N:0:28
AAAGTCGAGGTGCCTAAAGTGGCAACCCAGACTGTTCGGGGGGTTGGTGGTGTAGAGCTTCCTGTAGCCGCATGGCGTTCGTACTTAAATATGGAACTAACCATTCCAATTTTCGCTGTCTCTTATACACATCTCCGAGCCCACGAGACT
+
BBBBBFBBBDABGGGG4GGFFGFHHHHGGHHGHHHGHGGE?EGGBFGDFGDEHHHHHHGHHHHHHHHHHGFDGGHHGGGGGGHHHHFCCG0GHGGHFHHGHHGGFGFFGGGGGGGGGDGGGGGG;FFGFGEGFFFBF;;BFFFFFFADFB
@M02034:409:000000000-BFKT7:1:1104:18995:14399 1:N:0:28
AAAGTCGAGGTGCCTAAAGTGGCAACACAGACTCTGGGTCCGGTTGGTGGTGTAGAGCTTCCTGTAGCCGCATGGCGTTCGTACTTAAATATGGAACTAACCATTCCAATTTTCGCTGTCTCTTATACACATCTCCGAGCCCACGAGACT
+
A>3A>DA>DDBBGGGFFGGGGGGHHHHGGHHFHHHHHHGHHEEAEEGEFGAFGHGAFAGBGFHHHDGGFFFEEGHFEEEFEE2FGHHHHHGFFHBFFCFFCGFGHG?D4FHHHFGGGGGFHHHHFGHG3BDFHF><?>/BCG/FDGGDAG
@M02034:409:000000000-BFKT7:1:1104:6942:14405 1:N:0:28
AAAGTCGAGGTGCCTAAAGTGGCAACCCAGACTCTGCAGGGTGTAGAGCTTCCTGTAGCCGCATGGCGTTCGTACTTAAATATGGAACTAACCATTCCAATTTTCGCTGTCTCTTATACACATCTCCGAGCCCACGAGACTCCTGAGCAT
+
AA>>AD1AAA>AGFDGGGGGGF0AFGFFFGCFFCGHFG1FEBFEFHHHBFHGHHHGFHFFGG?EEFHGEGGGG>AGGFHGGFFFD1FGHFBFFGFHHHF2FGHHHGGGGGHHHFHFHHHFHHFGHHHC<BCCCGFGBCA?GHHHGHFCH?
@M02034:409:000000000-BFKT7:1:1104:23302:14405 1:N:0:28
AAAGTCGAGGTGCCTAAAGTGGCAACCCAGACTACGGCGGCTGTTGGTGGTGTAGAGCTTCCTGTAGCCGCATGGCGTTCGTACTTAAATATGGAACTAACCATTCCAATTTTCGCTGTCTCTTATACACATCTCCGAGCCCACGAGACT
+
CCCCCFCCCCAAGGGGGGGFGGGHFGHGGHHGHHHGGGGGGGGHHHHGGGEFGFG@FGHHFHHHHGGGHGFGFGHFGEFFFEGHHHGFHHHGHHFGHHBCFGDGH3GFHHHHHFCCFGDHHFHHHHDGHHHHEHBFGAGCGCGGGGGGGF
@M02034:409:000000000-BFKT7:1:1104:6925:14408 1:N:0:28
AAAGTCGAGGTGCCTAAAGTGGCAACCCAGACTCTGCAGGGTGTAGAGCTTCCTGTAGCCGCATGGCGTTCGTACTTAAATATGGAACTAACCATTCCAATTTTCGCTGTCTCTTATACACATCTCCGAGCCCACGAGACTCCTGAGCAT
+
BBBBBFBADBBBGGGGGGGGGGGHHHGGGHHGHHHHFHHGGHGGGHHFFHHHGHHFFHHFEEEFGFHGGGGFEBFGHHHHHFFHHGFHHFGHHGFHGFFFHHHHHGGGGGFHHGFGHGHHHEHHHHGA/B@GGGEC<CD/FGHHCD0FGF
@M02034:409:000000000-BFKT7:1:1104:21715:14410 1:N:0:28
AAAGTCGAGGTGCCTAAAGTGGCAACCCAGACTCAGACTCAGGTTGGTGGTGTAGAGCTTCCTGTAGCCGCATGGCGTTCGTACTTAAATATGGAACTAACCATTCCAATTTTCGCTGTCTCTTATACACATCTCCGAGCCCACGAGACT
+
BBCCAFCCCCAAGGGGGGGCGGGHHHHGGHHGHHHHHHHHHHHGGHGEFGEGGHHHHHHHHHHHHHHHHGGGGGHHGGGGGGHHHHHHHHHHHHEGFHHGHHHHHHGHHHHHHHGGGGGHHHHHHHGHFHFHFHGFFDGCGGHGGGGGGH
@M02034:409:000000000-BFKT7:1:1104:9473:14412 1:N:0:28
AAAGTCGAGGTGCCTAAAGTGGCAACCCAGACTGGGGGGGGGGTTGGTGGTGTAGAGCTTCCTGTAGCCGCATGGCGTTCGTACTTAAATATGGAACTAACCATTCCAATTTTCGCTGTCTCTTATACACATCTCCGAGCCCACGAGACT
+
BBBBBFBBBBABGGGGFGGGFGGHHHHGGGHGHHHGGGGGFFFFFFFDEFAAAFF9FFFFFFFFFFFFFFFFFFFFFDFFFFFFFFFFFFBFFFFFFFFFFFFFFFFFFFFFFFCDFFDBFFFFEFFFFFBFFFFBD-@AF?EFFFFFD9
@M02034:409:000000000-BFKT7:1:1104:16498:14414 1:N:0:28
AAAGTCGAGGTGCCTAAAGTGGCAACCCAGACTCAGTCGCCGGTTGGTGGTGTAGAGCTTCCTGTAGCCGCATGGCGTTCGTACTTAAATATGGAACTAACCATTCCAATTTTCGCTGTCTCTTATACACATCTCCGAGCCCACGAGACT
+
BABBAFBBBBABGGGGGGGGGGGHHHHGGHHGHHHHGHGGGGGEEEFEFGBFGHHHHGHHHHHHHFHHHGGEFGHHGGGGGGGHHHHHHHHHHHEFGHGGFFGGHGGFBGGHHFGGGGGHHHHHHHHHHHHHHHHF/>CCFECFGCGGGG
@M02034:409:000000000-BFKT7:1:1104:17899:14420 1:N:0:28
AAAGTCGAGGTGCCTAAAGTGGCAACCCAGACTCATCCTTCGGTTGGTGGTGTAGAGCTTCCTGTAGCCGCATGGCGTTCGTACTTAAATATGGAACTAACCATTCCAATTTTCGCTGTCTCTTATACACATCTCCGAGCCCACGAGACT
+
BBBCBFCCCCBBGGGGGGGEGGGHHHHGGHHGHHHHHHHHHHGGEGGGFGEFHHHGHHHHHHHHHGHHHGGGGGHFGGGGGGHHHHHHHHHHHHFFFHHHGFFHHGHGHHHHHHGGGGEHHHHHHHHHGFGHHHHHECGCGGGFGGCGGG
@M02034:409:000000000-BFKT7:1:1104:26813:14421 1:N:0:28
AAAGTCGAGGTGCCTAAAGTGGCAACCCAGACTAGTGTTGGTGTTGGTGGTGTAGAGCTTCCTGTAGCCGCATGGCGT
+
A3AA>DAABDABGFGGFDGFGGGHGCFEFHHFHHGHG5DEGAF2EGG2AEEFEHHDFBFG5GGFF5DDFEE0EEG10?
@M02034:409:000000000-BFKT7:1:1104:2370:14423 1:N:0:28
AAAGTCGAGGTGCCTAAAGTGGCAACCCAGACTAATAATACGGTTGGTGGTGTAGAGCTTCCTGTAGCCGCATGGCGTTCGTACTTAAATATGGAACTAACCATTCCAATTTTCGCTGTCTCTTATACACATCTCCGAGCCCACGAGACT
+
@AABBFBBBBBBGGGFBFGGCGACEGFA2BF2BFFEGHHHHGGHFEGAFFAFGFH5F5GGH3GFGGHHHE0EEEHFEEECEE2FGHF3FG4EGF3@FGGFG?GFGHFGFGHHHGGEGFGGHDGFDGDFDGFFHHGFE>/@@FGGGDF?DH
@M02034:409:000000000-BFKT7:1:1104:12225:14424 1:N:0:28
AAAGTCGAGGTGCCTAAAGTGGCAACCCAGACTGAGAATAAGGTTGGTGGTGTAGAGCTTCCTGTAGCCGCATGGCGTTCGTACTTAAATATGGAACTAACCATTCCAATTTTCGCTGTCTCTTATACACATCTCCGAGCCCACGAGACT
+
CCCCCFCCCCAAFGGGGGGGGGGGFHHGGHHGHHHHGHHHHHHHHHGEFFEFHFHFGHHHHGHFHHHHHGGGGGHHGGGGGEGHHHGHHHHHHHGHHHHHHHHHHHHGHHHHHHGGGGEHHHHHGHGHGHHGHHHFGCGGGGHGGGGGGH
@M02034:409:000000000-BFKT7:1:1104:10279:14426 1:N:0:28
AAAGTCGAGGTGCCTAAAGTGGCAACCCAGACTGGGGGGGGGTTGGTGGTGTAGAGCTTCCTGTAGCCGCATGGCGTTCGTACTTAAATATGGAACTAACCATTCCAATTTTCGCTGTCTCTTATACACATCTCCGAGCCCACGAGACTC
+
BBBBBFBABBBBFGGGGFGFGGGHHHHGGHHGHHDHGGGGFFFFFFDED;EFFFFFFFFFFFFFEFFFFAADFF.BDAEFFFEFFFFFFBFFFFFBFFFFABFFFBF9FFFFBBDDFFFFEFFFFFFBF/BBFFB.-@A>E?A===.9F9
@M02034:409:000000000-BFKT7:1:1104:13611:14426 1:N:0:28
AAAGTCGAGGTGCCTAAAGTGGCAACCCAGACTCATCCTCAGGTTGGTGGTGTAGAGCTTCCTGTAGCCGCATGGCGTTCGTACTTAAATATGGAACTAACCATTCCAATTTTCGCTGTCTCTTATACACATCTCCGAGCCCACGAGACT
+
CCCCCFCCCCCCGGGGGGGGGGGHHHHGGHHGHHGHFHHGBCHHGH?BFEGFHGH5AEGHFHHHHFGGFGGEGGFFGEGGGFFGGHHHGHHHHE3ECEHFFFEE3GD?DGGHHHE??AEFGDGG4HDGFGHHHHFBCBDGCGHGCGGGFG
@M02034:409:000000000-BFKT7:1:1104:16483:14429 1:N:0:28
AAAGTCGAGGTGCCTAAAGTGGCAACCCAGACTCAGTCGCCGGTTGGTGGTGTAGAGCTTCCTGTAGCCGCATGGCGTTCGTACTTAAATATGGAACTAACCATTCCAATTTTCGCTGTCTCTTATACACATCTCCGAGCCCACGAGACT
+
BBBBBFBBBBAAGGGGGGGGFGGHHHHGGHHGGGHHHHGGGGGGFFGEFEAFGHHGHHHHHHHHHHHHHGGGGGHGEEGGEFFGHHFGHHHHHH?EFHHGHHHHGHHHFHHHHHGGGGGFHHHHHHGHFHHGHHHFEDFCGGHGGGGGGH
@M02034:409:000000000-BFKT7:1:1104:17659:14431 1:N:0:28
AAAGTCGAGGTGCCTAAAGTGGCAACCCAGACTAATAGTCAGGTTGGTGGTGTAGAGCTTCCTGTAGCCGCATGGCGTTCGTACTTAAATATGGAACTAACCATTCCAATTTTCGCTGTCTCTTATACACATCTCCGAGCCCACGAGACT
+
AABCBFCCCCCCGGGGGGGGGGGHHHHGGHHGHHHHHHHHHHHFGHGGFFEGHHHGHHGHHHHHHHHHHGGGGGHHGGGGGGHHHHHHHHGHHHGHGFHGHHFHGHHHHHHHGGGGFGGHHHHHHGGHHGEHHGGGGFGGGGHGGGGGGG
@M02034:409:000000000-BFKT7:1:1104:4360:14433 1:N:0:28
AAAGTCGAGGTGCCTAAAGTGGCAACCCAGACTAATAAGAATGTTGGTGGTGTAGAGCTTCCTGTAGCCGCATGGCGTTCGTACTTAAATATGGAACTAACCATTCCAATTTTCGCTGTCTCTTATACACATCTCCGAGCCCACGAGACT
+
BBBBBFB@BBABGGGGGGGGGGGHHGHGGHHGHHHGHHHHHHHHHHHEFFEFHGGEGGHHHHHHHHHFHGFFGGHGGEGFFEGHHHGFHHHHHF3FFHHFFGHHHHGFHHHHHHGEGGGHHHHGHHHHFHHHGHHBA@CCGGGGGGGGGH
@M02034:409:000000000-BFKT7:1:1104:13630:14433 1:N:0:28
AAAGTCGAGGTGCCTAAAGTGGCAACCCAGACTCATCCTCAGGTTGGTGGTGTAGAGCTTCCTGTAGCCGCATGGCGTTCGTACTTAAATATGGAACTAACCATTCCAATTTTCGCTGTCTCTTATACACATCTCCGAGCCCACG
+
AABBAFAAB2>ABGGGEGGF5EFFGEGGCDHFHFHFHHGF3FGDGFGAFFEGEGHFHHHGHHHH5FFGHGGEGGFHGGEFGEGFEG@33FDGHH3B@GE3BEFFG4DFDGGFFHGDDDGHHGHH4FDFEG?CCGBF/@@@FC</>
@M02034:409:000000000-BFKT7:1:1104:26232:14435 1:N:0:28
AAAGTCGAGGTGCCTAAAGTGGCAACCCAGACTACGACTCCTGTTGGTGGTGTAGAGCTTCCTGTAGCCGCATGGCGTTCGTACTTAAATATGGAACTAACCATTCCAATTTTCGCTGTCTCTTATACACATCTCCGAGCCCACGAGACT
+
CCCCCFCCCCCCGGGGGGGGGGGHHHHGGHHGHHHGGGGGHGGHHHHFFGGFGFH5FGGHHHHHHHGFHGGEFGHGGGGGGEGHHHHFHHHHHF@EGGHHFGGGFHFDFGGHHHGGGGFHHHHHGHHHGHGCHGFFG@CGCGHEG?FDDF
@M02034:409:000000000-BFKT7:1:1104:12640:14446 1:N:0:28
AAAGTCGAGGTGCCTAAAGTGGCAACCCAGACTCCGACTAATGTTGGTGGTGTAGAGCTTCCTGTAGCCGCATGGCGTTCGTACTTAAATATGGAACTAACCATTCCAATTTTCGCTGTCTCT
+
CCCBCFCCCCABGGGGGGGGGGGHGHHGGHHGHHHGEAECHHHHHGEEFGGFA3F5D53FBGHHAA553AE0FFG1EBEFEA2?FGH33BG@FE33F3GH303FEFF44GFHD4/EEA<F4BF
@M02034:409:000000000-BFKT7:1:1104:25329:14455 1:N:0:28
AAAGTCGAGGTGCCTAAAGTGGCAACCCAGACTAATACTGGGGTTGGTGGTGTAGAGCTTCCTGTAGCCGCATGGCGTTCGTACTTAAATATGGAACTAACCATTCCAATTTTCGCTGTCTCTTATACACATCTCCGAGCCCACGAGACT
+
CCCCCFCCCCCCGGGGGGGGGGGHHHHGGHHGHHHHHHHHHHGFEFGEFGEFHGHGHHHHHHHHHHHHHGGGGGHHGGGGGFGHHHGFHGHHGGEGHHHHHHHHHHHGHHHHHHGGGGGGHHHHHHHHHHHHGHFGG?GCGEHGGGGGGH
@M02034:409:000000000-BFKT7:1:1104:5377:14455 1:N:0:28
AAAGTCGAGGTGCCTAAAGTGGCAACCCAGACTGGGAATACTGTTGGTGGTGTAGAGCTTCCTGTAGCCGCATGGCGTTCGTACTTAAATATGGAACTAACCATTCCAATTTTCGCTGTCTCTTATACACATCTCCGAGCCCACGAGACT
+
BBCCBFCCCCACGGGGGGGGGGGHHHHGGHHGHHHHHHHHHHHHHHHBFGEFGHHFHHHHHHHHHHHHHGGGGGHHGGGGGFHHHHHGHGHHHHFHHHHFHHFHHHHHHHHHHHGGGGGHHHHHHHGHHHGHHHHFFBC@FFHGGGGGGH
@M02034:409:000000000-BFKT7:1:1104:16201:14457 1:N:0:28
AAAGTCGAGGTGCCTAAAGTGGCAACCCAGACTAATACGAATGTTGGTGGTGTAGAGCTTCCTGTAGCCGCATGGCGTTCGTACTTAAATATGGAACTAACCATTCCAATTTTCGCTGTCTCTTATACACATCTCCGAGCCCACGAGACT
+
CCCCCFCCDBAAGGGGGGGGGGGHHHHGGHHGHD3FG5F22BGHGHHGFGEFHHHGGGHHHHHGHHHHHGGGGGHHGEGGGGHHHHHHHGHHHHFHGHHHHHHHHHHGHHHHHHGGGGGHHHHHGHHHHHGHGHHHGGGGGGHGGGGGGH
@M02034:409:000000000-BFKT7:1:1104:23538:14458 1:N:0:28
AAAGTCGAGGTGCCTAAAGTGGCAACACAGACTGTTTCTTCTGTTGGTGGTGTAGAGCTTCCTGTAGCCGCATGGCGTTCGTACTTAAATATGGAACTAACCATTCCAATTTTCGCTGTCTCTTATACACATCTCCGAGCCCACGAGACT
+
BBBBBFBABBABGGGGGGGGGGGGHHGGHHGHHHHHFFHHHHHHHFEAFEGFGFGDGFFHGHHHHHHHHGGEGGH1FEEGGFFFHHHHGHHFHEBFGGHHFFFG3EGDGGDGDBEFGGEGFHHHGFFFHFHFGHHFG@FG/FG<DGGDGH
@M02034:409:000000000-BFKT7:1:1104:7444:14465 1:N:0:28
AAAGTCGAGGTGCCTAAAGTGGCAACCCAGACTAAGAAGGAGGTTGGTGGTGTAGAGCTTCCTGTAGCCGCATGGCGTTCGTACTTAAATATGGAACTAACCATTCCAATTTTCGCTGTCTCTTATACACATCTCCGAGCCCACGAGACT
+
BBBBBFAADBBBGGGGGGGFGFGGHHHGGHHGHHGHHGHHHHGGHHGGAEGFHGHDGHHHHHHHGHHHHGGGGGHHGEFGGFHHGHHHHHHHHHHEFGHFGHHHGHHFFHHHHHGGGGGGHHHHHHHHHHHHHHHHG@DGGGHGGGGGGH
@M02034:409:000000000-BFKT7:1:1104:3257:14473 1:N:0:28
AAAGTCGAGGTGCCTAAAGTGGCAACCCAGACTTCGGAGAGGGTTGGTGGTGTAGAGCTTCCTGTAGCCGCATGGCGTTCGTACTTAAATATGGAACTAACCATTCCAATTTTCGCTGTCTCTTATACACATCTCCGAGCCCACGAGAC
+
BBBBBFCBCBAAGGGGGGGFGGGHFHHGGHHGH5DF2E222AEEGFGEFEAFGFHFGDGHHHHHHGHFGEEGGGHGE>F1E?FGHHGFHHHHHHBFGHGHFHHHHFFHFHHHHFGDFGCBGFGFDHFFF2GFFH2FE/C/CGHEFCF?A
@M02034:409:000000000-BFKT7:1:1104:24927:14473 1:N:0:28
AAAGTCGAGGTGCCTAAAGTGGCAACCCAGACTTCTCCTTCGGTTGGTGGTGTAGAGCTTCCTGTAGCCGCATGGCGTTCGTACTTAAATATGGAACTAACCATTCCAATTTTCGCTGTCTCTTATACACATCTCCGAGCCCACGAGACT
+
AAABBFBBBBBBGGGFGGGFFFGHHHHGGHEFHHHHHHGHHHGGGGGECEABGFHEGHHHHHHGHHHHHGGEGGHHGGGGGGEHEHGFHFEGHGFGHHHHHGFGGFFGFHHHHGGEGGGFHGGGHHBGFFDGHF?FE/B/DEAGCCF/CF
@M02034:409:000000000-BFKT7:1:1104:26681:14475 1:N:0:28
AAAGTCGAGGTGCCTAAAGTGGCAACCCAGACTCAGAAGAATGTTGGTGGTGTAGAGCTTCCTGTAGCCGCATGGCGTTCGTACTTAAATATGGAACTAACCATTCCAATTTTCGCTGTCTCTTATACACATCTCCGAGCCCACGAGACT
+
BBBBBFBBDBBBGGGGGGGGGGGHHHHGGHHGHHHGHGHFHGHHHFEEGGGGHHHFGFHHFHHHBFHHHGGGEGHHGGGGGGHHHHHHHHHHHHHFGGFHHHHHHGFFFHHHHHGGGGGFHHHHHHHHFGDHFHHHGD?CDGHGGCGFGH
@M02034:409:000000000-BFKT7:1:1104:13195:14477 1:N:0:28
AAAGTCGAGGTGCCTAAAGTGGCAACCCAGACTCCGTCTGAGGTTGGTGGTGTAGAGCTTCCTGTAGCCGCATGGCGTTCGTACTTAAATATGGAACTAACCATTCCAATTTTCGCTGTCTCTTATACACATCTCCGAGCCCACGAGACT
+
CCCCCFBCCCCBGGGGGFGGGGGHGHHGGHHGHHHGHHHGHHGHGHGEFGFFHHHGHGHHHHHHHHHHHGGGGGHGGFGGGFFGHHGHHHGHGHFGHHHFHHHHHHGHHHHHHHGGGGGHHHHHGHHHHGGHHHHGECGGGGHGGCGGGH
@M02034:409:000000000-BFKT7:1:1104:26696:14483 1:N:0:28
AAAGTCGAGGTGCCTAAAGTGGCAACCCAGACTCAGAAGAATGTTGGTGGTGTAGAGCTTCCTGTAGCCGCATGGCGTTCGTACTTAAATATGGAACTAACCATTCCAATTTTCGCTGTCTCTTATACACATCTCCGAGCCCACGAGACT
+
BBBBBFBBBBBBGGGGGFFFGGGHHHHGGHC2BFAFBAFEGGHHGHGAA?FFEBG5AAAA5FGFA5A53AE0BEF1>?@FE>2?FGHFEFGFDF33FCHH313B34F4?F?GF4>/EFEF44BF44BBGCFCGDG2C/<B/<FF/@/A<G
@M02034:409:000000000-BFKT7:1:1104:24483:14484 1:N:0:28
AAAGTCGAGGTGCCTAAAGTGGCAACCCAGACTGCGAATCATGTTGGTGGTGTAGAGCTTCCTGTAGCCGCATGGCGTTCGTACTTAAATATGGAACTAACCATTCCAATTTTCGCTGTCTCTTATACACATCTCCGAGCCCACGAGACT
+
BBBBBFBBBBABGGGGGGGGGGGHHHHGGHHGHHHGGGGGHHHHHHHEFGFGHHGFHHHHHHHHHHHHHGGGGGHHGGGGGGHHHHHHHHHHHHFHHHHHHHHHHHHHHHHHHFGGGGGHHHHHHFHHFHHHHHHHG?FFGGHGGGGGGH
@M02034:409:000000000-BFKT7:1:1104:4962:14485 1:N:0:28
AAAGTCGAGGTGCCTAAAGTGGCAACCCAGACTAATAAGAGTGTTGGTGGTGTAGAGCTTCCTGTAGCCGCATGGCGTTCGTACTTAAATATGGAACTAACCATTCCAATTTTCGCTTCTCTTATACACATC
+
A?A3AFAADAABGFDFF4BBFGGGGGHGAGDGFHHGG555BGHFE222A2EAGHHF5FGFDGFEBDHHG?0AB?FFEGEGGGGHHFGFHHBGGEBFEH3@3E3BFFHGFGGFFH//E?<F344??BG43FCB
@M02034:409:000000000-BFKT7:1:1104:3860:14486 1:N:0:28
AAAGTCGAGGTGCCTAAAGTGGCAACCCAGACTTCTGGTCATGTTGGTGGTGTAGAGCTTCCTGTAGCCGCATGGCGTTCGTACTTAAATATGGAACTAACCATTCCAATTTTCGCTGTCTCTTATACACATCTCCGAGCCCACGAGACT
+
BBBBBFBABBBBGGGFFGGFGGGHHHHGGHHGHHHHHHHHHHHHGHHGGGEFHGHGHHHHHHHHHHHHHGGGGGHHGGGGGGHHHHGFHHFHHHGHGHHHHHHHHHHHHHHHHHGGGGGHGHHHGHGHGGGHHHGHG?FGGGHGGCGFGH
@M02034:409:000000000-BFKT7:1:1104:6472:14495 1:N:0:28
AAAGTCGAGGTGCCTAAAGTGGCAACCCAGACTTCTTTGCCTGTTGGTGGTGTAGAGCTTCCTGTAGCCGCATGGCGTTCGTACTTAAATATGGAACTAACCATTCCAATTTTCGCTGTCTCTTATACACATCTCCGAGCCCACGAGACT
+
CBCCCFCBBCABGGGGGGGGGGGHFHGGGHHGHHHHHHHHHHHHHHHFFGGFHHHDGHHHHHHHHFHHHGFEFGHHGEGGGFHHHHHEHHFHHHGFFHHFGHGHGHHGHHHHHHGGGGGGHHHHHHFHFHFHHHGHGCGFCGHGGGGG?H
@M02034:409:000000000-BFKT7:1:1104:12196:14496 1:N:0:28
AAAGTCGAGGTGCCTAAAGTGGCAACCCAGACTTCGTTTTCGGTTGGTGGTGTAGAGCTTCCTGTAGCCGCATGGCGTTCGTACTTAAATATGGAACTAACCATTCCAATTTTCGCTGTCTCTTATACACATCTCCGAGCCCACGAGACT
+
CCCDCFCDDCBCGGGGGGGFGGGHHHHGGHHGHHHGHHGGHGGGGFCFEGEFGFG5FGGHHHHHHFGFFGGEFGHCEEEGGFHHHHHHHHHHGH3DGGHHGHGGEFGBGGHHHDEGGFCHHHGHDHGHFFHFHHHBE?CGGGHC<<AA.F
@M02034:409:000000000-BFKT7:1:1104:4948:14497 1:N:0:28
AAAGTCGAGGTGCCTAAAGTGGCAACCCAGACTAATAAGAGTGTTGGTGGTGTAGAGCTTCCTGTAGCCGCATGGCGTTCGTACTTAAATATGGAACTAACCATTCCAATTTTCGCTTCTCTTATACACATCTCCGAGCCCACGAGACTC
+
AAAAAFBBBDBBGGGBGGGGGG2FEFEEEHGFHHHGHHHBGGHHHFGEFGEFHHGEHFHHHFHHFFEFGGG?EGHHGEGGGGFHFFFEFHGHHBDFFHFGHHHGFHHFFHFHHGCGGEFFHHHHHHEHHGHHHGGDCFGGGHGGGC?EHF
@M02034:409:000000000-BFKT7:1:1104:13765:14497 1:N:0:28
AAAGTCGAGGTGCCTAAAGTGGCAACCCAGACTAATAAGAGTGTTGGTGGTGTAGAGCTTCCTGTAGCCGCATGGCGTTCGTACTTAAATATGGAACTAACCATTCCAATTTTCGCTGTCTCTTATACACATCTCCGAGCCCACGAGACT
+
BCCCCFCCCCBCGGGGGGGGGGGHHHHGGHHGHHHHHHHHHHHHHHHGFGEFHHHFGHHHHHHHHHHHHGGGGGHHGGGGGGHHHHHHHHHHHHGHFFHHHGFHHHGHHHHHHHFGGGGHHFHHHHHHHHFHHHHHGFGGGGHGGGGGGH
@M02034:409:000000000-BFKT7:1:1104:23868:14499 1:N:0:28
AAAGTCGAGGTGCCTAAAGTGGCAACCCAGACTTGTACTCAGGTTGGTGGTGTAGAGCTTCCTGTAGCCGCATGGCGTTCGTACTTAAATATGGAACTAACCATTCCAATTTTCGCTGTCTCTTATACACATCTCCGAGCCCACGAGACT
+
ABCCAFBBCBAAGGGGGGGGFGGHHHHGGHHGHHGHHBGFFEHG3GFAE?FFFDGDA5BC5BFEG5GBAEGGGGF1E1/FEEC?EGHFDFG4@F3@EGFF303BF4FBGGHHHHGGGEEGFHHHBFGHBCFFHHHFC@@@CFEGGG?DDH
@M02034:409:000000000-BFKT7:1:1104:14768:14510 1:N:0:28
AAAGTCGAGGTGCCTAAAGTGGCAACCCAGACTACTTCGCATGTTGGTGGTGTAGAGCTTCCTGTAGCCGCATGGCGTTCGTACTTAAATATGGAACTAACCATTCCAATTTTCGCTGTCTCTTATACACATCTCCGAGCCCACGAGACT
+
BBBBBFBBBBBBGGGGGGGFGGGHHHHGGHHGGFHHHBFEEEEHHHHGGGEFHFHGHHHHHHHHHHHHHGGFGGHHGFGGGEGHHHHHHHHHHHFGFHHGHHGHHHHHHHHHHFGGGGEHHFHHHHHHHFHFHGHFGGGGGGHGGGGGGH
@M02034:409:000000000-BFKT7:1:1104:7600:14511 1:N:0:28
AAAGTCGAGGTGCCTAAAGTGGCAACCCAGACTGGGTGTGCGGTTGGTGGTGTAGAGCTTCCTGTAGCCGCATGGCGTTCGTACTTAAATATGGAACTAACCATTCCAATTTTCGCTGTCTCTTATACACATCTCCGAGCCCACGAGACT
+
BBCCCFCBCCCCGGGFGGGGGGGHHHHGGHHGHHHHFEGFHGGGGGGFFGGGHHHFHHHHHHHHHHHHHGGGGGHHGGGGGGHHHHHHHHHHHH3EFHGHHHHHHHHHHHHHHHGGGGGHHHHHHHHHHHFHHHGGG?GGGGHGGGGGGH
@M02034:409:000000000-BFKT7:1:1104:26302:14511 1:N:0:28
AAAGTCGAGGTGCCTAAAGTGGCAACCCAGTTTGTTGGTGGTGTAAAGCTTCCTGTAGCCGCATGGCGTTCGTACTTAAATATGGAACTAACCATTCCAATTTTCGCTGTCTCTTATACACATCTCCGAGCCCACGAGACTCCTGAGCAT
+
AAAAAFBBBBAAGGGGGGGGCBGHHHFEAEGDGHHHCHAFEFFHEGHHHFGFGGFGFHHFEGEEEFGG?EFEB??GFHBBGHHGH3EFGGCGFHFGHHHHHHGHHGGGGGGHHHHHHHHHHGHHGHHGGGGGGHEC@C?/DGHHHHHHHG
@M02034:409:000000000-BFKT7:1:1104:24314:14512 1:N:0:28
AAAGTCGAGGTGCCTAAAGTGGCAACCCAGACTCTGAGTGGTGTAGAGCTTCCTGTAGCCGCATGGCGTTCGTACTTAAATATGGAACTAACCATTCCAATTTTCGCTGTCTCTTATACACATCTCCGAGCCCACGTGACTCCTGAGCAT
+
BABBBFBBBBBBGGFG4FFGEGGHHHHGGHHGHHHHGHHHGHGHBGHHHHHHHHHFHHHHGGEFEGGEGFGFEHFGHFG3FFG4GFFFFEHHHGGHFGDGGGHHHGGGGGFHHHHBHFG4B?FGGFGGCD?</CFG/??FHHHHCDBGF?
@M02034:409:000000000-BFKT7:1:1104:6913:14513 1:N:0:28
AAAGTCGAGGTGCCTAAAGTGGCAACCCAGACTAATTGTGGTGTTGGTGGTGTAGAGCTTCCTGTAGCCGCATGGCG
+
BBCCCFCCCCCCGGGGGGGGGGGHFHHGGHHGHHB5DGGHGGG22F2B2EEE13D555AF5FEGADA5AEE0EE11>
@M02034:409:000000000-BFKT7:1:1104:9167:14519 1:N:0:28
AAAGTCGAGGTGCCTAAAGTGGCAACCCAGACTAAGAATGAGGTTGGTGGTGTAGAGCTTCCTGTAGCCGCATGGCGTTCGTACTTAAATATGGAACTAACCATTCCAATTTTCGCTGTCTCTTATACACATCTCCGAGCCCACGAGACT
+
CBBCBFCCDDCCGGGGGGGFGGGHHHHGGHHGHHHHHHHHHHHGGHGGGGEFHHHGHHHHHHHHHHHHGGGGGGHHGGGGGFHHHHHHHHHHHHGHHHHHHHHHHHHHHHHHHHGGGGGHHGHHHHHHHHFGHHHGGFGGGGHGGGGGGH
@M02034:409:000000000-BFKT7:1:1104:9185:14522 1:N:0:28
AAAGTCGAGGTGCCTAAAGTGGCAACCCAGACTCAGACTGCGGTTGGTGGTGTAGAGCTTCCTGTAGCCGCATGGCGTTCGTACTTAAATATGGAACTAACCATTCCAATTTTCGCTGTCTCTTATACACATCTCCGAGCCCACGAGACT
+
BBBBBFBBBBAAGFG5GGGFGGGGHHHGGHHGH33A33B33AEEEGGGGGGFGHHFHHHHHGHHHHHHHGGGGGHHGGGGGGHHHH4GHHHHHH3GHHGGGFHGHHGHHHHHHGGGGGDHHHHHEHHGGHFFHHHFE/DGGGHGGFCGDH
@M02034:409:000000000-BFKT7:1:1104:14871:14527 1:N:0:28
AAAGTCGAGGTGCCTAAAGTGGCAACCCAGACTCAGAATCAGGTTGGTGGTGTAGAGCTTCCTGTAGCCGCATGGCGTTCGTACTTAAATATGGAACTAACCATTCCAATTTTCGCTGTCTCTTATACACATCCCGAGCCCACGAGACTC
+
CCCDCFCCCCCCGGGGGGGGGGGHHHHGGHHGHF3GHHHFGHHHHHGAA2EFFEG5B5FF5FGFHFFDAEEEEEC1EEEEFEEFFGHGGHHFFH3BFFHH303B3EGFFHFHGE/EFG<GEHGGDHGGHHHCHHHGGGGGEECD@CAEHB
@M02034:409:000000000-BFKT7:1:1104:10665:14527 1:N:0:28
AAAGTCGAGGTGCCTAAAGTGGCAACCCAGACTGTGGGTGTTGTTGGTGGTGTAGAGCTTCCTGTAGCCGCATGGCGTTCGTACTTAAATATGGAACTAACCATTCCAATTTTCGCTGTCTCTTATACACATCTCCGAGCCCACGAGACT
+
BBBBBFBABBAAGGGGGGGGGGGHHHHGGHFFHHHHHGEGGFHHHHEFGGGGHHHDGFHHGHHHHGHHGGCEGGHHGGGGGGHHHHHHHHFHHHB3EHEFHHGGHHFBHHHHHHGGGGGHHFHHGHFGGG?FGGFBDCGGGECFGCFDGH
@M02034:409:000000000-BFKT7:1:1104:18149:14534 1:N:0:28
AAAGTCGAGGTGCCTAAAGTGGCAACCCAGAAGGTTGGTAAGGTAGAGCTTCCTGTAGCCGCATGGCGTTCGTACTTAAATATGGAACTAACCATTCCAATTTTCGCTGTCTCTTATACACATCTCCGAGCCCACGAGACTCCTGAGCAT
+
BBCCBFCCCCABGGGGGGGFGGGHHHHGGHHHHHGHHGEHHHHGGHHHHHHHHHHGHHHGGGCGGHHGGGGFEGGGFHHHHHHHHGFHHHGHHHHHHHHHHHHHHGGGGEHHHHHHHHHFHHHHHHHGGGGGGHGGGGGGHHHHHHHHHH
@M02034:409:000000000-BFKT7:1:1104:21383:14546 1:N:0:28
AAAGTCGAGGTGCCTAAAGTGGCAACCCAGACTGATCGTACTGTTGGTGGTGTAGAGCTTCCTGTAGCCGCATGGCGTTCGTACTTAAATATGGAACTAACCATTCCAATTTTCGCTTCTCTTATACACATCTCCGAGCCCACGAGACTC
+
A?>AAFAABBABGGGGGGGGGDFGFEHEFHDDHCCGHGGGGGHEGFFEFDBFFHHFGHHHFHHFHGHHHDEGGGHHGGGFAFBGHHHHHHFHHHFDGHFGHHHHHHHHHHHHHHGGGHGHGFHHHHGGHEHGHGHGGGGDFHGGGGGCFF
@M02034:409:000000000-BFKT7:1:1104:29161:14546 1:N:0:28
AAAGTCGAGGTGCCTAAAGTGGCAACCCAGACTATGACGAATGTTGGTGGTGTAGAGCTTCCTGTAGCCGCATGGCGTTCGTACTTAAATATGGAACTAACCATTCCAATTTTCGCTGTCTCTTATACACATCTCCGAGCCCACGAGACT
+
```
