## Supplementary material for "Engineering a virus-like particle to display peptide insertions using an apparent fitness landscape": Sequencing text files, python code, and primer descriptions: eHTS069S28_s1_pe (part 8 of 56)

```
A3AAAFABADAAGGGGGGGGFBFGFHGEGHHGHHHHGHACEHGHG5ABFEEFHDGDGFGHHHHGHHDGHGGGGGHGE?EFGEFHCGFFGGFHHFBBEFEGHHGHHHHGHHHHHFCGFEEE4FGFDDDFBG1CBGHED/<@C?GGCC@EGH
@M02034:409:000000000-BFKT7:1:1104:15377:14546 1:N:0:28
AAAGTCGAGGTGCCTAAAGTGGCAACCCAGACTCATAATGGTGTTGGTGGTGTAGAGCTTCCTGTAGCCGCATGGCGTTCGTACTTAAATATGGAACTAACCATTCCAATTTTCGCTGTCTCTTATACACATCTCCGAGCCCACGAGACT
+
CCCCCFCCCCBCGGGGGGGGGGGHHHHGGHHGH3GHHHH5GHHHGHHGGGEFHHHFGHHHHHHHHHHHHGGGGGHHGGGGGGHHHHGGHHHHHHFGFFHHHHHHHHGHHGHHHFFGGGGGHGHHHHHHHHFHHHHGG?FDGGHGGGGGGH
@M02034:409:000000000-BFKT7:1:1104:18117:14557 1:N:0:28
AAAGTCGAGGTGCCTAAAGTGGCAACCCAGACTAGTAAGAAGGTTGGTGGTGTAGAGCTTCCTGTAGCCGCATGGCGTTCGTACTTAAATATGGAACTAACCATTCCAATTTTCGCTGTCTCTTATACACATCTCCGAGCCCACGAGACT
+
A?ABAFAADDAAGGGFFBG6FGGHFGHEEHHFHHGHHHHGHBG3BGGEFFEFHHHHHGHHHHHGHHHHHGGEGGGFGEEFGGFHHFGGHHGHHHGHGHHHHFFHHHHHHHHHHHEAEGEFHEHHEHHFHFFGFHHHD/</BFHGCC?FDD
@M02034:409:000000000-BFKT7:1:1104:23371:14558 1:N:0:28
AAAGTCGAGGTGCCTAAAGTGGCAACCCAGACTTCTAGTAGTGTTGGTGGTGTAGAGCTTCCTGTAGCCGCATGGCGTTCGTACTTAAATATGGAACTAACCATTCCAATTTTCGCTGTCTCTTATACACATCTCCGAGCCCACGAGACT
+
BBCBBFCCCCABGGGGGGGGGGGHHHHGGHH2GHFHFHHHFEGHGHEEFGGFGBG5DFFEFHHH5FFEGEGCGGHHGE@FFECEGGHGGFHFHF3BFGHHFFEFGGFFFGEHFE/EGG?FEDFE?FEEGFDCGHHFA/@DGEEE/@/CAG
@M02034:409:000000000-BFKT7:1:1104:25250:14561 1:N:0:28
AAAGTCGAGGTGCCTAAAGTGGCAACCCAGTGGGTTGGTGGTGTAATTCTTCCTGTAGCCGCATGGCGTTCGTACTTAAATATGGAACTAACCATTCCAATTTTCGCTGTCTCTTATACACATCTCCGAGCCCACGAGACTCCTGAGCAT
+
BBBABFBBBBAAFGGGGGGGGGGFHFFGGHHHHGEDFGEFGFFHFHHHHHHHHHHGHHHGGFEEGHHGEGGGEFGHFHFFHHHHH3GFHHHHHHHHHHHHHHHHGGGGGGHHHHHHHHHGHHGHHHHGCGGGEHFG/BCEGHGHGEFFHG
@M02034:409:000000000-BFKT7:1:1104:13163:14580 1:N:0:28
AAAGTCGAGGTGTCTAAAGTGGCAACCCAGACTAATCCTAATGTTGGTGGTGTAGAGCTTCCTGTAGCCGCATGGCGTTCGTACTTAAATATGGAACTAACCATTCCAATTTTCGCTGTCTCTTATACACATCTCCGAGCCCACGAGACT
+
A?AAAF@A@DAAGGGGGGGGGGGHGHHGGHHGHGHHHHHHHHHHGHHAFEEFGHHDEHHHHGHHHHHHHGGGGEHHGEGFGFFHGGGGHHGFHFGHHHHHHHFHHHGHHGGGHHGGGGGHGHHHHHHHGHDHHGGGG/DCGGHGGGGFGG
@M02034:409:000000000-BFKT7:1:1104:13180:14585 1:N:0:28
AAAGTCGAGGTGTCTAAAGTGGCAACCCAGACTAATCCTAATGTTGGTGGTGTAGAGCTTCCTGTAGCCGCATGGCGTTCGTACTTAAATATGGAACTAACCATTCCAATTTTCGCTGTCTCTTATACACATCTCCGAGCCCACGAGACT
+
CCCCCFCCCCCCGGGGGGGGGGGHHHHGGHHGHHHHHHHHHHHHHHHEFGGFHGHGHHHHHHHHHHHHHGGGGGHHGGGGGGHHHHHHHHHHHHFGGHHGHHHHHHHHHHHHHHGGGGGGHGHHHHFGGHHHHHHGGCGGGGGGGGGGGG
@M02034:409:000000000-BFKT7:1:1104:10426:14586 1:N:0:28
AAAGTCGAGGTGCCTAAAGTGGCAACCCAGACTAAGCA
+
BBBBBFBBBBBBGGGGGFGGGGGHHHHFGHHGHD33AG
@M02034:409:000000000-BFKT7:1:1104:19807:14589 1:N:0:28
AAAGTCGAGGTGCCTAAAGTGGCAACCCAGACTAAGGATCAGGTTGGTGGTGTAGAGCTTCCTGTAGCCGCATGGCGTTCGTACTTAAATATGGAACTAACCATTCCAATTTTCGCTGTCTCTTATACACATCTCCGAGCCCACGAG
+
ABBAAFBBBBABFGFDGGGGGFGFFHH?CGGCFHFHHHHF2BGBFEEEFE1BGGH5GHFHAFHFFFGEFEGGGGHHGGGGGGFHGFHFFG@FGFEBEGHHHHHHFHHHDEGGHHGGGGGEFGDBDHGHGHFHH3GHG/B@CGHGG?@
@M02034:409:000000000-BFKT7:1:1104:5760:14592 1:N:0:28
AAAGTCGAGGTGCCTAAAGTGGCAACCCAGACTAATGCGCAGGTTGGTGGTGTAGAGCTTCCTGTAGCCGCATGGCGTTCGTACTTAAATATGGAACTAACCATTCCAATTTTCGCTGTCTCTTATACACATCTCCGAGCCCACGAGACT
+
A?BBBFBADBABGGGGGGGFGGGGHFFDFFGGHGHHHHGGGGGHHHGEFGEFGHHFHGHHHGHGHGHHHEEEEEHFEEFFEEGHHHGFGHHHHHBGFFHHHHHHHHGGHHHHHHGFGGEHHHHHGHHGFHHHHHHFECF?FGHGGCGGGG
@M02034:409:000000000-BFKT7:1:1104:16283:14593 1:N:0:28
AAAGTCGAGGTGCCTAAAGTGGCAACCCAGACTGCTAAGAATGTTGGTGGTGTAGAGCTTCCTGTAGCCGCATGGCGTTCGTACTTAAATATGGAACTAACCATTCCAATTTTCGCTGTCTCTTATACACATCTCCGAGCCCACGAGACT
+
A?BBAFBBBBAAGGGGGGGFGGGGHHFGGHHFHHHHHHHHHHHGHGHEFEBFGFHGHFHHHHHFGFHHHFGFGGGFEEEFEEHHHHHHHHHHHHGHHHGFGHBGHHFFHHHHHHGGGGGFHHHHHHGHEGGGCGFGC@FBDFFFGGGGGH
@M02034:409:000000000-BFKT7:1:1104:22483:14593 1:N:0:28
AAAGTCGAGGTGCCTAAAGTGGCAACCCAGACTCCTTCTTCGGTTGGTGGTGTAGAGCTTCCTGTAGCCGCATGGCGTTCGTACTTAAATATGGAACTAACCATTCCAATTTTCGCTGTCTCTTATACACATCTCGAGCCCACGAGACTC
+
CCCCAFCCCCABGGGGGGGGGGGHGFHGGHHGHHHHHHHHHHGFFGGGGGEFHHHGHHHHHFHHHHHHHGGGGGHHGFGGFGBHFHHFGHHHHHGHHFGHHHHHGHGHHHHHHHGGGGGGHHHHHHFHHHFHHFHHFGGFFHGGCGGGHH
@M02034:409:000000000-BFKT7:1:1104:5815:14596 1:N:0:28
AAAGTCGAGGTGCCTAAAGTGGCAACCCAGACTAATAATAATGTTGGTGGTGTAGAGCTTCCTGTAGCCGCATGGCGTTCGTACTTAAATATGGAACTAACCATTCCAATTTTCGCTGTCTCTTATACACATCTCCGAGCCCACGAGACT
+
BBBBBFBBBBAAGGGGGGGGGGGGCGFEGHHGHHHHHHGHHHHHHHHBFDBFGFGGHHHHHHHGHHHHFGCGGFHHGFGGEFHHHHGFHHGHGGBEFHGHHHHHFHHGFGHHHHGGGGFFHHHHHHHGHHEGFHHHGGGGGGHGCCDDGG
@M02034:409:000000000-BFKT7:1:1104:13843:14600 1:N:0:28
AAAGTCGAGGTGCCTAAAGTGGCAACCCAGACTCCTGAGGCGGTTGGTGGTGTAGAGTTTCCTGTAGCCGCATGGCGTTCGTACTTAAATATGGAACTAACCATTCCAATTTTCGCTGTCTCTTATACACATCTCCGAGCCCACGAGACT
+
BBBABFCCCCBBGGGGGGGGGGGHHHHGGHHGHHHHHHHGGGGEGFG1FEAFA@F5F@FGDGGHHFFFHDCEEFHFE?E?E>CHHGBGHHFHHH3FGHHFFHHHHFHHHHHHHD@B?DB2GDHHDGD2FGHFCF2GCACCGG.ADC-<AG
@M02034:409:000000000-BFKT7:1:1104:16931:14603 1:N:0:28
AAAGTCGAGGTGCCTAAAGTGGCAACCCAGACTACGAATCAGGTTGGTGGTGTAGAGCTTCCTGTAGCCGCATGGCGTTCGTACTTAAATATGGAACTAACCATTCCAATTTTCGCTGTCTCTTATACACATCTCCGAGCCCACGAGACT
+
AAAAADAADBAAGGGGGGGFD4FCGHHAFFAFHCFEAGCEDGFFFECGGGAAAGH5DGHHDHHFGEEDGEGGEGHHGEEGEGGGEGG3GGFGGB3@FGHHHHHHHHHHEEGHHHCGGDE3FGHEGGGDFGDGFDGHGCDG?FEFGCGGGB
@M02034:409:000000000-BFKT7:1:1104:25102:14608 1:N:0:28
AAAGTCGAGGTGCCTAAAGTGGCAACCCAGACTGGGTCGGGGGTTGGTGGTGTAGAGCTTCCTGTAGCCGCATGGCGTTCGTACTTAAATATGGAACTAACCATTCCAATTTTCGCTGTTCTTATACACATCTCCGAGCCCACGAGACTC
+
CCCCCFCBCBBCGGGGGGGGGGGHHHHGGHHGHHHCFGFFFGG@EGGEFEEFHHHDGHHHHHEHGHHHHGG?EGHGE?EFFEGGFHFFGHHHHHGGGHFHHHHHHHFHHHHHHGGGGGGGHFHHHFGHEGHHGHHGDFGGGHGGGGDGHC
@M02034:409:000000000-BFKT7:1:1104:4473:14619 1:N:0:28
AAAGTCGAGGTGCCTAAAGTGGCAACCCAGACTGGGGAGCTGGTTGGTGCTGTAGAGCTTCCTGTAGCCGCATGGCGTTCGTACTTAAATATGGAACTAACCATTCCAATTTTCGCTGTCTCTTATACACATCTCCGAGCCCACGAGACT
+
BBBBBFBBBBAAFGFGGGGGGGGHHHHGGHHGGHHGGGGGHFHGGGGEFHGHHHHDGFHHH3GFGHHFGFEGGEHFEFGFFEGHHHGFGHFFGG3FCGFF3FHHHFHHHHHHHFGFGGEGHHHHGHGHEHGHHHHHE/@/CFHGGGGGGH
@M02034:409:000000000-BFKT7:1:1104:3397:14619 1:N:0:28
AAAGTCGAGGTGCCTAAAGTGGCAACCCAGACTCAGAATCAGGTTGGTGGTGTAGAGCTTCCTGTAGCCGCATGGCGTTCGTACTTAAATATGGAACTAACCATTCCAATTTTCGCTGTCTCTTATACACATCTCCGAGCCCACGAGACT
+
AAABAFBBBBBBGGGDFFFFGGGHHHHGGHHFHHHHHHHHHHHGHHGAFFEFGHHBGGHHHHHHHFGGHGEGGGHGEGGFEEEFHHHGHHHHHHFFFHHGGFFHHHHHHHHHHHGEGGGGHHHHGHHHFHGHHGFGC<C>BFHGC<CDEH
@M02034:409:000000000-BFKT7:1:1104:13995:14621 1:N:0:28
AAAGTCGAGGTGCCTAAAGTGGCAACCCAGACTCAGAAGTCGGTTGGTGGTGTAGAGCTTCCTGTAGCCGCATGGCGTTCGTACTTAAATATGGAACTAACCATTCCAATTTTCGCTGTCTCTTATACACATCTCCGAGCCCACGAGACT
+
BBBBBFBBBBABGGGGGGGGGGGHHHHGGHHGHHHHHHHHHGGGGGG1FFGGHHHDFGHHHHHHHGHHHGGGGGFFFEEGGEGHHHFHHHHHHHFEFHHHGHFHHGHDHHHHHHGGGGEGHHHHHHFHHHGHHHHFECGGGGHGGGGFGG
@M02034:409:000000000-BFKT7:1:1104:20833:14622 1:N:0:28
AAAGTCGAGGTGCCTAAAGTGGCAACCCAGACTCAGAATTGTGTTGGTGGTGTAGAGCTTCCTGTAGCCGCATGGCGTTCGTACTTAAATATGGAACTAACCATTCCAATTTTCGCTGTCTCTTATACACATCTCCGAGCCCACGAGACT
+
AABBBFBBBBAAGGGGGGGGGGGHHHFFGHGGHHHHHHHHHHHHHGHFEGBFGFHFGHHGH3GFFFHGHGGGFGHHEGGFGGBEHHFFHHFHGF3BEGHHHHHGHHHHHHGHHHFGGGGHFFHHGHHF?GFGBFFDDD@C?FGGGCGFFF
@M02034:409:000000000-BFKT7:1:1104:24102:14624 1:N:0:28
AAAGTCGAGGTGCCTAAAGTGGCAACCCAGACTACTTCGGCGGTTGGTGGTGTAGAGCTTCCTGTAGCCGCATGGCGTTCGTACTTAAATATGGAACTAACCATTCCAATTTTCGCTGTCTCTTATACACATCTCCGAGCCCACGAGACT
+
BBBBBFBBBBABGGGGGGGGGFGGFGFGGHHGHGHGHHFGFEEEE0EBBE1FE3@5F5@FGFFGHHFFHGCEEEH1@1ECF/B/?B4FGF4FDF3BGCGEFG2CGGGGHFFHHFDDGGCDGGGG2GGGH11CC1?FD/<@DCHGFCCD?D
@M02034:409:000000000-BFKT7:1:1104:5671:14625 1:N:0:28
AAAGTCGAGGTGCCTAAAGTGGCAACCCAGACTCCTCAGCAGGTTGGTGGTGTAGAGCTTCCTGTAGCCGCATGGCGTTCGTACTTAAATATGGAACTAACCATTCCAATTTTCGCTGTCTCTTATACACATCTCCGAGCCCACGAGACT
+
AA@AAF@3DAAAGGGGBGGGFGGHHHHGGHHGHHGHHHGHHHAAGHEGFEEFHHHFHHHHHHHGHGFHHGEEGEGHGEFFEGFHHHGHFHHHHHGFFGF3?GFFGHFDDGHHHGGGGGGFHFFHFGFGDFGBCF?2A/>?@C/FAD<ADH
@M02034:409:000000000-BFKT7:1:1104:5791:14627 1:N:0:28
AAAGTCGAGGTGCCTAAAGTGGCAACCCAGACTGTTGGGGG
+
AAAAAF@1D?AAGGFB1FFG1FFFGFHGCGHGHB12B00EE
@M02034:409:000000000-BFKT7:1:1104:13589:14629 1:N:0:28
AAAGTCGAGGTGCCTAAAGTGGCAACCCAGACTGATAAGAATGTTGGTGGTGTAGAGCTTCCTGTAGCCGCATGGCGTTCGTACTTAAATATGGAACTAACCATTCCAATTTTCGCTGTCTCTTATACACATCTCCGAGCCCACGAGACT
+
@BBAADABDD>>EGFGGGGBGBFFCFGDAFAGHHHFHHHHHHHFHHGGGD2FAGHHGFFHHGHEGFGHHEFEEGHHGGCEEGHCEHGGHHFHHHBG3C@GHFHHHHHHHHHHHHCGGFGBHFHFGH4BDGHHHHEGF?/C?FHGC?DGGH
@M02034:409:000000000-BFKT7:1:1104:15521:14629 1:N:0:28
AAAGTCGAGGTGCCTAAAGTGGCAACCCAGACTCGTAATGATGTTGGTGGTGTAGAGCTTCCTGTAGCCGCATGGCGTTCGTACTTAAATATGGAACTAACCATTCCAATTTTCGCTGTCTCTTATACACATCTCCGAGCCCACGAGACT
+
BABCBFBADBABFGGGGGGGGCGHHHHGGGHGHHGHFHGHHHHHHHHGFGEFGHH5GHHHHHHHGHHHHGGGGGHHGGGGEFGHHHHGHHFHHHDFHGFFHHGGHHHFHHHHHHGGGGGGGHHHHHHHHHFHHHFHGFG<CGHGGGGGGG
@M02034:409:000000000-BFKT7:1:1104:17490:14634 1:N:0:28
AAAGTCGAGGTGCCTAAAGTGGCAACCCAGACTTCTCCGGCGGTTGGTGGTGTAGAGCTTCCTGTAGCCGCATGGCGTTCGTACTTAAATATGGAACTAACCATTCCAATTTTCGCTGTCTCTTATACACATCTCCGAGCCCACGAGAC
+
BBBBBFBBBBABGGGGGGGFGGGHGHHGGHHGHHFGHHGGGGGEEEABFEEFGHG@FHHHHGGHHGHHHGGGGGHFGGGEEGGHHHGGHHHHHH3GHHHHHHHHHHFFDGGHHGFDGGEBBGHHGHFHFHHHFHGHGCGFGGHGGGGGG
@M02034:409:000000000-BFKT7:1:1104:24303:14634 1:N:0:28
AAAGTCGAGGTGCCTAAAGTGGCAACCCAGACTAGTGTGGGGGTTGGTGGTGTAGAGCTTCCTGTAGCCGCATGGCGTTCGTACTTAAATATGGAACTAACCATTCCAATTTTCGCTGTCTCTTATACACATCTCCGAGCCCACGAGACT
+
A@ABBFBBADAAGGGGGGGG5BFGFGF2A2EFCBFHBA52BEEEE0EEE1EEFBG5EHFHDFGFHFHHHGCEEFHHGGGEEFGHHHFGG4FFGDGFHHHEGGFHH4FBHHHFHGGFGABGFG2GFHFFBHFFHGGHG/A@GGHGGCC?CB
@M02034:409:000000000-BFKT7:1:1104:17640:14639 1:N:0:28
AAAGTCGAGGTGCCTAAAGTGGCAACCCAGACTTGTGGTGCGGTTGGTGGTGTAGAGCTTCCTGTAGCCGCATGGCGTTCGTACTTAAATATGGAACTAACCATTCCAATTTTCGCTGTCTCTTATACACATCTCCGAGCCCACGAGACT
+
BBBBBFBBBBBBGGGGGGGGGFGHHGHGGHHCHFFHHGHGFCFGF0EFGCFCGBF5A53F5GGGH5@FGGG?EGFAEEEEFG?GFHGDDGFEFF3?FGFF3B3B34F4FGFHHDEGGDDHBFFFDHFFHHFFFHFDF@?CFGHGGGGDDF
@M02034:409:000000000-BFKT7:1:1104:5604:14639 1:N:0:28
AAAGTCGAGGTGCCTAAAGTGGCAACCCAGACTGGGAATCATGTTGGTGGTGTAGAGCTTCCTGTAGCCGCATGGCGTTCGTACTTAAATATGGAACTAACCATTCCAATTTTCGCTGTCTCTTATACACATCTCCGAGCCCACGAGACT
+
BBABBF?AADAAFGGGGGGGGFFHHHHGGHHGGHHGAFGD5DGGFAEBB?AFHGHEFGHHHGHHGHHGHGGGGGHHGEGGGEFGHHHGHFGHGHGFHHHHHHHHHHGFHHFHHHEGGDGHHHHHGHHHGGHHHGFD/<CCGGHFCGGFAG
@M02034:409:000000000-BFKT7:1:1104:4322:14652 1:N:0:28
AAAGTCGAGGTGCCTAAAGTGGCAACCCAGACTTTGGAGGGGGTT
+
AABBAFABADAAGFGGGFGGFGFFHHHFDHGDF5FGB3B2AAAEA
@M02034:409:000000000-BFKT7:1:1104:3127:14653 1:N:0:28
AAAGTCGAGGTGCCTAAAGTGGCAACCCAGACTAATAATCAGGTTGGTGGTGTAGAGCTTCCTGTAGCCGCATGGCGTTCGTACTTAAATATGGAACTAACCATTCCAATTTTCGCTGTCTCTTATACACATCTCCGAGCCCACGAGACT
+
CCCCCFCCCCABGGGGGGGGGGGGHHHGGHHGHHHHHHHHHHHGGHGGFGEFHHHGHHHHHHHHGHHHHGEFGGHHGGGGGFHHHHHGHHGHHHHHHHGHHHHHHHGHHHHHHHGGGGGHHHHHHHGHGHFHHHHHGCG?DGHGGGGGGF
@M02034:409:000000000-BFKT7:1:1104:3105:14653 1:N:0:28
AAAGTCGAGGTGCCTAAAGTGGCAACCCAGACTAATAAGCAGGTTGGTGGTGTAGAGCTTCCTGTAGCCGCATGGCGTTCGTACTTAAATATGGAACTAACCATTCCAATTTTCGCTGTCTCTTATACACATCTCCGAGCCCACGAGACT
+
BBABCFCCCCCCGGGGGGGGGGGHHFHGGHHGHGGHHHHHDGHHGG2BAAEFFFHAFDHFFGHHHHHHGGGFGEGFEEEEEEGHHHHGFHHHFG3FGFHGBGFHFFFGHHHHHGEFEFEGFGGHGGHGHHHFHHHFFBDGGGGGGGGGGG
@M02034:409:000000000-BFKT7:1:1104:3531:14656 1:N:0:28
AAAGTCGAGGTGCCTAAAGTGGCAACCCAGACTACGCCTCCGGTTGGTGGTGTAGAGCTTCCTGTAGCCGCATGGCGTTCGTACTTAAATATGGAACTAACCATTCCAATTTTCGCTGTCTCTTATACACATCTCCGAGCCCACGAGACT
+
CBCCCFBCCCAAGGGGGGGGGGGHHHHGGHGGHGHGGGHGHGGGGGGEFGEFHHHDGHHHHHHHHHHHHGGGGEHHGGGGGGFHHHFFHHHHHHFGGHHHHHGHHHHHHHHHHHGGGGGGHHHH3GGHGHHFFGFGDBD@FGHGGGGGGG
@M02034:409:000000000-BFKT7:1:1104:21580:14656 1:N:0:28
AAAGTCGAGGTGCCTAAAGTGGCAACCCAGACTCCGTCGCCGGTTGGTGGTGTAGAGCTTCCTGTAGCCGCATGGCGTTCGTACTTAAATATGGAACTAACCATTCCAATTTTCGCTGTCTCTTATACACATCTCCGAGCCCACGAGACT
+
AAAAAFAAD@1AGGG1GGFADGGHHHHGGHCFHGHGHHGGGGGAEEGEFGEFGHHGHHHHHHHHHHGHHGGGGEHFEEEFEEHHHHHGHHGFGHHHFGHHHHHHHDFFHHGHHECFGGFEFHHHDGHGHHBGHHHHE@<<CEFFCG@CGF
@M02034:409:000000000-BFKT7:1:1104:25352:14657 1:N:0:28
AAAGTCGAGGTGCCTAAAGTGGCAACCCAGACTCATAAGAATGTTGGTGGTGTAGAGCTTCCTGTAGCCGCATGGCGTTCGTACTTAAATATGGAACTAACCATTCCAATTTTCGCTTCTCTTATACACATCTCCGAGCCCACGAGACTC
+
ABBABFAADB>AGGGGGGGGFEGFHFFGEHHGHFFFFFFBGHFHGAEAA2BBGDG5A5GGHFHFHHFHHECEEGHHGEFEGEFGEH4@GG4GBF@@GGFFHH3GFGHGEGGHHH/EGHGHHHHHHGFFGFHHHHFGCDGCGHECBCGDGF
@M02034:409:000000000-BFKT7:1:1104:3147:14660 1:N:0:28
AAAGTCGAGGTGCCTAAAGTGGCAACCCAGACTAATAATCAGGTTGGTGGTGTAGAGCTTCCTGTAGCCGCATGGCGTTCGTACTTAAATATGGAACTAACCATTCCAATTTTCGCTGTCTCTTATACACATCTCCGA
+
>>AA3BAADD2AFFGF4BDGBBFFFAFEEGGEHHHGHFBFDGHDFFEEEDEFEBGDFFF3FFBGF55BBEGGE1FFE1/FFEFHFFFBFGH4FFF@@B3B303FHFDDGGGBFEEGGGCG44BGFGBB3G222F32?@
@M02034:409:000000000-BFKT7:1:1104:13031:14661 1:N:0:28
AAAGTCGAGGTGCCTAAAGTGGCAACCCAGACTACGACTAAGGTTGGTGGTGTAGAGCTTCCTGTAGCCGCATGGCGTTCGTACTTAAATATGGAACTAACCATTCCAATTTTCGCTGTCTCTTATACACATCTCCGAGCCCACGAGACT
+
BBCCBFCCDDCCGGGGGGGGGGGHHHHGGHHGHBG222BA33BDFHGEGGGGHHHFGHHHHHHHHHHHHGGGGGHHGGGGGGHHHHHHHHHHHHGHGHHGGGHHHHGHHHHHHGGGGGGGHHHHEHHHHHGGHHHHGGGCFGHGGGGGGH
@M02034:409:000000000-BFKT7:1:1104:22730:14671 1:N:0:28
AAAGTCGAGGTGCCTAAAGTGGCAACCCAGACTAATAGTAATGTTGGTGGTGTAGAGCTTCCTGTAGCCGCATGGCGTTCGTACTTAAATATGGAACTAACCATTCCAATTTTCGCTGTCTCTTATACACATCTCCGAGCCCACGAGACT
+
CCCCCFCCCCCCGGGGGFGFGGGHHGHGGHHGHF3FBG5AEDHHGHHGFGAFHHHHHHHHHHHHHHHHHGGFGGHHGFGGGGFHHHGGHHHHHHFHHHHHHHHFHHHGHHHHHHEFGGGHHHHHGHGHBGEHHHGHGCGGGGHGGGCGGF
@M02034:409:000000000-BFKT7:1:1104:25362:14673 1:N:0:28
AAAGTCGAGGTGCCTAAAGTGGCAACCCAGACTCATAAGAATGTTGGTGGTGTAGAGCTTCCTGTAGCCGCATGGCGTTCGTACTTAAATATGGAACTAACCATTCCACTTTTCGCTTCTCTTATACACATCTCCGAGCCCACGAGACTC
+
BBBBBFAB@DABGGGGGFGFGGGHHHHGGGHGHHFDEB5FG3GHGGEFGGFEHHHDGHHHHHHHHHHHHFEFGGHHGGGG?EFGHHFBGHFHHGFHHHHHHHHHHHGF3FGHHHFGGE<??ED4F4B4F22?F3GB@CCGF<F/>/?A<F
@M02034:409:000000000-BFKT7:1:1104:19458:14675 1:N:0:28
AAAGTCGAGGTGCCTAAAGTGGCAACCCAGACTGATGGTGGTGTAGAGCTTCCTGTAGCCGCATGGCGTTCGTACTTAAATATGGAACTAACCATTCCAATTTTCGCTGTCTCTTATACACATCTCCGAGCCCACGAGACTCCTGAGCAT
+
CCCCCFCCCCCCGGGGGGGGGGGHHHHGGHHGHHHHHHHHGGGHHHHHHHHHHHHHHHHHGGGGGHGGEGGGEFHGHHHHHHHHHFFFHFHHHHHHHHHHHHHHHGGGGGGHFHHGHHGGHGHGHHHGCDGGGHGC<@DEHHHHHHGHHH
@M02034:409:000000000-BFKT7:1:1104:17659:14675 1:N:0:28
AAAGTCGAGGTGCCTAAAGTGGCAACCCAGACTAATAGTGAGGTTGGTGGTGTAGAGCTTCCTGTAGCCGCATGGCGTTCGTACTTAAATATGGAACTAACCATTCCAATTTTCGCTGTCTCTTATACACATCTCCGAGCCCACGAGACT
+
BBCBBFBCCCCCGGGGGGGGGGGHHHHGGHHGH3A555D55BBBGGAAA2EFG3G5GHFGFGGBB5GFGFG0EEFF@EFGEEFFFHB@@FGEFH33FGHHFE?BGDG4DFGHGF>EEAEFHHGF?EEDHHFGFGGBD</>BCFFC?//C?
@M02034:409:000000000-BFKT7:1:1104:14686:14677 1:N:0:28
AAAGTCGAGGTGCCTAAAGTGGCAACCCAGACTCTTGGTGGTGTTGGTGGTGTAGAGCTTCCTGTAGCCGCATGGCGTTCGTACTTAAATATGGAACTAACCATTCCAATTTTCGCTGTCTCTTATACACATCTCCGAGCCCACGAGACT
+
BBBBBFBBBBBBGGGGGGGGGGGFHFFGGHHGHHHGHHFFEGGHGHGEFGFGHHHFHHHHHFHHGGHHGGFEEGHHGAEFGEGHHHHGHHGHHFBFHHGGFHBGHGHFGHHHHHGGGGEFHHHHFHHHGHHFHGDGF@G?CGHCCFGGGG
@M02034:409:000000000-BFKT7:1:1104:24096:14686 1:N:0:28
AAAGTCGAGGTGCTAAAGTGGCAACCCAGACTAGTACTTCTGTTGGTGGTGTAGAGCTTCCTGTAGCCGCATGGCGTTCGTACTTAAATATGGAACTAACCATTCCAATTTTCGCTGTCTCTTATACACATCTCCGAGCCCACGAGACTC
+
BBBBBFAABDAAGGGGGGCGGGHHHHGGHHGHHHGFHHHHHHHHHE2FFAFFEFGHHHHHGHHDHHHHGGGGGFGGEEFGFGGHHFDGGHHHHFHFFFGFHHHHHFHHHHHHHGGGGAFHHHHGHHHFHFGGGGDBDCGGGHFCFCADGC
@M02034:409:000000000-BFKT7:1:1104:16517:14687 1:N:0:28
AAAGTCGAGGTGCCTAAAGTGGCAACCCAGACTTCTTCGATGGTTGGTGGTGTAGAGCTTCCTGTAGCCGCATGGCGTTCGTACTTAAATATGGAACTAACCATTCCAATTTTCGCTGTCTCTTATACACATCTCCGAGCCCACGAGACT
+
CCCCBFCCCBABGGGGGGGGGGGHHHHGGHHGHHHHHHHGHHGHHGGGFGEFHHHGHHHHHHGHHHHHHGGGGGHHGEGGGGHFFHGHHHHHGHFGHHHHHHHHHHHGHHHHHHGGGGGFHHHHHHHHHHGHGFGGF/BCGGHGGGGGGH
@M02034:409:000000000-BFKT7:1:1104:21237:14698 1:N:0:28
AAAGTCGAGGTGCCTAAAGTGGCAACCCAGACTGTGAAGTCTGTTGGTGGTGTAGAGCTTCCTGTAGCCGCATGGCGTTCGTACTTAAATATGGAACTAACCATTCCAATTTTCGCTATCTCTTATACACATCTCCGAGCCCACGAGACT
+
CABCCFCCCCCCGGGGGGGFGGGHHHHGGHHGHHHHGHHDFGHHHHHEFGGGHGHDGHHHFHHHHHHGGGGGGGHFFEGGGGHHHHHGHHHHHH@FGHHHGHFGHFHFHHHHHGGGG/?GHHHHHHHHHHHHFHGFF@GG?FHGGGGGGH
@M02034:409:000000000-BFKT7:1:1104:27489:14703 1:N:0:28
AAAGTCGAGGTGCCTAAAGTGGCAACCCAGATTTCGGGTGGTGTAGAGCTTCCTGTAGCCGCATGGCGTTCGTACTTAAATATGGAACTAACCATTCCAATTTTCGCTGTCTCTTATACACATCTCCGAGCCCACGAGACTCCTGAGCAT
+
ABAAAFBBBBABGGGGGGGGGFFFFGHEFFHFHHHHGGAEGEFGFHHGE3GHHHFFFHHFEEAEFFGGEGGGE2?FGHGFHHHGHDDGHHHHHHHDGHHFGHHF4>>/EEGHHHGGHFHHHBGFHHF//BDGFH/B/AAAGHFG1?G1DG
@M02034:409:000000000-BFKT7:1:1104:17524:14714 1:N:0:28
AAAGTCGAGGTGCCTAAAGTGGCAACCCAGACTCATGATAATGTTGGTGGTGTAGAGCTTCCTGTAGCCGCATGGCGTTCGTACTTAAATATGGAACTAACCATTCCAATTTTCGCTGTCTCTTATACACATCTCCGAGCCCACGAGACT
+
CCCCCFBBCCCCGGGGGGGGGGGHHHHGGHHGHHHHHHHHGGHHGHGEFGGGHGHFGHHHFHHHHGHFFGGEFGHFGGGGGEHHHHHHFHHHHH3BGHHHGHBGHHHGHHHHHHGGGGFHHHHHHHBGHHGHHHHE?<@FGGGGGFGGGG
@M02034:409:000000000-BFKT7:1:1104:4371:14718 1:N:0:28
AAAGTCGAGGTGCCTAAAGTGGCAACCCAGACTAAGAAGGATGTTGGTGGTGTAGAGCTTCCTGTAGCCGCATGGCG
+
BBBBBFAABBBBGGGGGGGGGGGFFHHGGGHGHHFBGFGF2BFGGF2AAAEAAAF555FA5FGGF5DD31E>EEA1>
@M02034:409:000000000-BFKT7:1:1104:7604:14718 1:N:0:28
AAAGTCGAGGTGCCTAAAGTGGCAACCCAGACTACGACTC
+
A1>AAFAAD1AAGGGCGGFFEFC0FGHGGAGGHHGECE/A
@M02034:409:000000000-BFKT7:1:1104:10064:14723 1:N:0:28
AAAGTCGAGGTGCCTAAAGTGGCAACCCAGACTCAGAATACTGTTGGTGGTGTAGAGCTTCCTGTAGCCGCATGGCGTTCGTACTTAAATATGGAACTAACCATTCCAATTTTCGCTGTCTCTTATACACATCTCCG
+
BBABBFBBBBBBFGG5GGFDGFGHHHHGGHGGHHHFFHHFHHHHGHGGFGGGHGHBGFFHGFHHHHHFHGGCFGHHGGGGGGHHGHHHHHGHHFBEGHDE3GGGHHFFBGGHHGEEGEGEHFHHEGGFDFDHHHF2C
@M02034:409:000000000-BFKT7:1:1104:28541:14729 1:N:0:28
AAAGTCGAGGTGCCTAAAGTGGCAACCCAGACTCTTCATTCTGTTGGTGGTGTAGAGCTTCCTGTAGCCGCATGGCGTTCGTACTTAAATATGGAACTAACCATTCCAATTTTCGCTGTCTCTTATACACATCTCCGAGCCCACGAGAC
+
ABBBBFBBBB?AGGGGGGGGGGGHHHHGGHGGHHBF5BGG5FHHGHHGGGEFHHHFGHHHHGHHHHHGHGGGEGHHGGGGGGHHHHGHHHGHHHGHGHGHHHHHGHHHHGHHHHGGGGGHHHHHHHHHHHHHHHFFE/@CGGHG@FGGG
@M02034:409:000000000-BFKT7:1:1104:20722:14730 1:N:0:28
AAAGTCGAGGTGCCTAAAGTGGCAACCCAGACTCCGCCGAATGTTGGTGGTGTAGAGCTTCCTGTAGCCGCATGGCGTTCGTACTTAAATATGGAACTAACCATTCCAATTTTCGCTGTCTCTTATACACATCTCCGAGCCCACGAGACT
+
BBBBBFBBBDABGGGFGGGFGGGHHHHGGHHGGHHGGGGGGGHGGHHEFGEFCHFFGFHHHHHHGGHHHGGGGGHHGGGGGGHFGHFEHHHHHHFHHFHHHHGGHHHHHHHHHHGGGGGHHHHHGGFHBGGHHGFGGCGCFGHGFFGGGH
@M02034:409:000000000-BFKT7:1:1104:20561:14737 1:N:0:28
AAAGTCGAGGTGCCTAAAGTGGCAACCCAGACTAGTGGGTCTGTTGGTGGTGTAGAGCTTCCTGTAGCCGCATGGCGTTCGTACTTAAATATGGAACTAACCATTCCAATTTTCGCTGTCTCTTATACACATCTCCGAGCCCACGAGACT
+
BBBBBFBBBBABGGGGGGGGGGGHHHHGGHHGHHHHGHHGHHHHHHHGGGGGHHHFHHHHHHHHHHHHHGGGGGHHGGGGGFHHHHHGHHHHGHGFFHHHHHHHHHHHFHHHHHGGGGFFHHHHHH3GDGFHHHGFGBFGGGHGGFGGGH
@M02034:409:000000000-BFKT7:1:1104:27624:14737 1:N:0:28
AAAGTCGAGGTGCCTAAAGTGGCAACCCAGACTCCTCCGCAGGTTGGTGGTGTAGAGCTTCCTGTAGCCGCATGGCGTTCGTACTTAAATATGGAACTAACCATTCCAATTTTCGCTGTCTCTATACACATCTCCGAGCCCACGAGACTC
+
AAAABFABDB>AFGGGGGGGGF2CCGHEFHGAGHHHHHAEGCEFGGGGGGAFGHHFFHGHGHHFFFGHFEEEGGHHGFEFEEEGEHGFHHHGHHFFHHEHHHGFFHHGHGHHHHGGGGGGHHHHHHGHFHHHHHFG/BCAFHFCDGGGHH
@M02034:409:000000000-BFKT7:1:1104:11010:14740 1:N:0:28
AAAGTCGAGGTGCCTAAAGTGGCAACCCAGACTGCTCAGACGGTTGGTGGTGTAGAGCTTCCTGTAGCCGCATGGCGTTCGTACTTAAATATGGAACTAACCATTCCAATTTTCGCTGTCTCTTATACACATCTCCGAGCCCACGAGACT
+
BBBBBFBBDBAAGGGGGGGGGGGGHHHGGHHGHHHHHHHHHGGGFFGEFFGFHHHGFHHHHHHHHHHHHGGFGGHHGGGGGE2GHHHFFGGHHHBEEGHHHHHGHHHHHHHHHH/EEEEHHHHHHHGHGGHHHHHFG?DGGGEG?DGGGH
@M02034:409:000000000-BFKT7:1:1104:8762:14741 1:N:0:28
AAAGTCGAGGTGCCTAAAGTGGCAACCCAGACTACGGGGGGGGTTGGTGGTGTAGAGCTTCCTGTAGCCGCATGGCGTTCGTACTTAAATATGGAACTAACCATTCCAATTTTCGCTGTCTCTTATACACATCTCCGAGCCCACGAGACT
+
BABCCFCCCCAAGGGGGGGGGGGGHHHGGHHGHHHGGGGGGGFFDFFDEFAEEFFFFFFFFFFFFFFFFFFFFFFFFDFFDDFFFFFFFFFFFFBFFFFFFFFFFFFFFFFFFFFFFFFFFFFFFFFFFFFFFFFFD@FCFFFFFFFADF
@M02034:409:000000000-BFKT7:1:1104:20721:14754 1:N:0:28
AAAGTCGAGGTGCCTAAAGTGGCAACCCAGACTCCGCCGAATGTTGGTGGTGTAGAGCTTCCTGTAGCCGCATGGCGTTCGTACTTAAATATGGAACTAACCATTCCAATTTTCGCTGTCTCTTATACACATCTCCGAGCCCACGAGACT
+
AAAAADAAD2>>FFGGBFGGGGFHFDHGGHHGHBH2EEEGEEHGGHHGGGEFHHHGHHHGHGHGGHGHHGGGGGHHGBEFG>??GHFGHHD4FB3BGCGEHGGHFFDGHHHHHHEEGG?GFHHGHHFFFHHHGHFHC/@CCGECC?@DFF
@M02034:409:000000000-BFKT7:1:1104:9930:14760 1:N:0:28
AGAGTCGAGGTGCCTAAAGTGGCAACCCAGACTAAGGGTAATGTAGAGCTTCCTGTAGCCGCATGGCGTTCGTACTTAAATATGGAACTAACCATTCCAATTTTCGCTGTCTCTTATACACATCTCCGAGCCCACGAGACTCCTGAGCAT
+
A3>ABFBBBBBBGGGGGGGGGGGHHHHGGHHGHHHHHHHHHGHHHHHHHHHHHHHHHHHHGGFEFHHGGGGGGEGGHHHFGHHHHEHHHGHHHHHHHEGHHHHHHGGGGGHHHHHHHHHFGHGHHHFG?DCCGHGF/BADHHHHHFFHGG
@M02034:409:000000000-BFKT7:1:1104:7415:14777 1:N:0:28
AAAGTCGAGGTGCCTAAAGTGGCAACCCAGACTGCGACGG
+
CCCCCFCCDBAAGGGGGGGGGGGHHHHGGHHGHH3E222A
@M02034:409:000000000-BFKT7:1:1104:21827:14778 1:N:0:28
AAAGTCGAGGTGCCTAAAGTGGCAACTGGGAATTGTGTTGGTGGTGTAGAGCTTCCTGTAGCCGCATGGCGTTCGTACTTAAATATGGAACTAACCATTCAATTTTCGCTGTCTCTTATACACATCTCCGAGCCCACGAGACTCCTGAGC
+
AAABAFBBBBAAFGGGBGGGGCEGHHHHFGHHHHHFHFFC2EGGFGHHHEBFFCGHGHHFGHGGGGGGHAEEEEGB?FGHF3DEGHGHF3FGD3GHGFFGGGFHFHGGGGG>3F4EGBFGEF3FG3BGF??/B?FAF@GGA/GHEG<1??
@M02034:409:000000000-BFKT7:1:1104:21804:14779 1:N:0:28
AAAGTCGAGGTGCCTAAAGTGGCAACCCAGACTCAGCCTTCTGTTGGTGGTGTAGAGCTTCCTGTAGCCGCATGGCGTTCGTACTTAAATATGGAACTAACCATTCCAATTTTCGCTGTCTCTTATACACATCTCCGAGCCCACGAGACT
+
BBCCBFBCCCBBGGGGGGGGGGGHHHHGGHHGHHHHHHHHHHHGHHHEGGEGHHHHHHHHHHHHHHHHHGGGGGHHGGGGGGHHHHHHHHHHHHFGHHGGHHHHHHHHHHHHHHGGGGGFHHHHFHFHGHHHHHFGG?DDGGHGGGGGDH
@M02034:409:000000000-BFKT7:1:1104:10632:14782 1:N:0:28
AAAGTCGAGGTGCCTAAAGTGGCAACCCAGACTGATAAGAAGGTTGGTGGTGTAGAGCTTCCTGTAGCCGCATGGCGTTCGTACTTAAATATGGAACTAACCATTCCAATTTTCGCTGTCTCTTATACACATCTCCGAGCCCACGAGACT
+
AAABBFBADBBBFGGFGFGGFFFFGFGAFDGFHHHHHHFFHFHHGGEGFGGFHHH5FFHHHFHHHHGGFGFGGGGHGGGGGGFHHHFBGHEGHF3FGHHHHGHHHGFFGHHHHGEDGFEFHHHHGHGGDGBHHHF2D/<@CCFFC?C?DH
@M02034:409:000000000-BFKT7:1:1104:22642:14782 1:N:0:28
GCTCTTAAAGAGGAGAAAGGTCATGGGTGTTCGTGCTTCTAACTTTACTCAGTTCGTTCTCGTCGACAAGGGCGGAACTGGCGACGTGACTGTCGCCCCAAGCAACCTGTCTCTTATACACATCTCCGAGCCCACGATA
+
1AAAABFFFFF1E1ECGG1ABBAFGFCA0EEDE0FFG1FHFHHGHHHHHGFHHHHGGHHFBFAEAEAAA0?/>>/EEEGHHE@?EEEGHEF1BFGEAACCCHGFCCGGADCFHB2DG1FDF11?FGF/>><-<<FG-.<
@M02034:409:000000000-BFKT7:1:1104:23784:14793 1:N:0:28
AAAGTCGAGGTGCCTAAAGTGGCAACCCAGACTAATAATCAGGTTGGTGGTGTAGAGCTTCCTGTAGCCGCATGGCGTTCGTACTTAAATATGGAACTAACCATTCCAATTTTCGCTGCCTCTTATACACATCTCCGAGCCCACGAGACT
+
BBBBBFBBBBAAGFGGGGGGGGGHHHFGGHHGHHHHHGHHHHGFHHGEFFEFGFHFGHHHHHHHHHHHHGGEGGHHGEGGGEGHHHHGHHGFGGGHHGHGHHGHGHHGHHHHHHGGGG/FHHGHFHHHGHFFGHHFC@DCGEHGGGGGGG
@M02034:409:000000000-BFKT7:1:1104:21834:14798 1:N:0:28
AAAGTCGAGGTGCCTAAAGTGGCAACTGGGAATTGTGTTGGTGGTGTAGAGCTTCCTGTAGCCGCATGGCGTTCGTACTTAAATATGGAACTAACCATTCAATTTTCGCTGTCTCTTATACACATCTCCGAGCCCACGAGACTCCTGAGC
+
CCCCCFCCCDAAGGGGGGGGGGGGHHGHFHHHHHHGHFGHHGGEFFHGHHFGHHHHHHGDHHHGGEFGHGFEEFGEHHHHHFGGHHHHHHHHHHHHGHHGHGHHHHHGGGF?FHHHHHHHHGBFHGHGEFCGGCEAFGBDDFHGHHHHHF
@M02034:409:000000000-BFKT7:1:1104:9506:14799 1:N:0:28
AAAGTCGAGGTGCCTAAAGTGGCAACCCAGACTGTTGGTGATGTTGGTGGTGTAGAGCTTCCTGTAGCCGCATGGCGTTCGTACTTAAATATGGAACTAACCATTCCAATTTTCGCTGTCTCTTATACACATCT
+
AAABBFBBDD>AFGGGGGGFFGGHGGHGGHHGHHHHHHGGHHHHHHHGFGAFEHHGFHHHHHHGHHFHHGGGGGHHGGGGGFGGFHGEGHFHGHGHGHGHGHHHGHHHGHHHHGECE/EFHHHHHFGH3GBGGH
@M02034:409:000000000-BFKT7:1:1104:17215:14801 1:N:0:28
AAAGTCGAGGTGCCTAAAGTGGCAACCCAGACTACGCCTCCGGTTGGTGGTGTAGAGCTTCCTGTAGCCGCATGGCGTTCGTACTTAAATATGGAACTAACCATTCCAATTTTCGCTGTCTCTTATACACATCTCCGAGCCCACGAGACT
+
CCCCCFCCCCCCGGGGGGGGGGGHHHHGGGHGHHHGGGHGHGGGGGGGGGGGHHHFHGHHHHHHHHHHGGGGGGHHGGGGGGHHHHDGHHHHHHFGHHHHHHEHHHFHHHHHHHGGGGGGHHHHGHHHHHFHHHGFG/DFGGHGGCCGGG
@M02034:409:000000000-BFKT7:1:1104:24280:14814 1:N:0:28
AAAGTCGAGGTGCCTAAAGTGGCAACCCAGACTCAGTCGCCGGTTGGTGGTGTAGAGCTTCCTGTAGCCGCATGGCGTTCGTACTTAAATATGGAACTAACCATTCCAATTTTCGCTGTCTCTTATACACATCTCCGAGCCCACGAGACT
+
CCCCCFCCCCCCGGGGFGGGGGGHHHHGGHHGHHHHHHGGGGGGGGGEFGFGHHHHHHHHHHHHHHHHHGGCGGHHGGGGGFHHHHHHHHHHHHFHHHHHHHHHHHHHGHHHHGGGGGGGHGHHHHHHHHGHHHGFGCCGGGHGGGGGGG
@M02034:409:000000000-BFKT7:1:1104:9602:14816 1:N:0:28
AAAGTCGAGGTGCCTAAAGTGGCAACCCAGACTAATAAGCAGGTTGGTGGTGTAGAGCTTCCTGTAGCCGCATGGCGTTCGTACTTAAATATGGAACTAACCATTCCAATTTTCGCTGTCTCTTATACACATCTCCGAGCCCACGAGACT
+
CBCCCFCCCCBBGGGGGGGGGGGHHHHGGHHGHHHHHHHHHHHHHHGGGGFGHHHFHHHHHHHHHHHGHGGGGGHHGGGGGGHHHHGGFHHHHHEGHHHHHHHGHHHHFGHHHHGGGGGGHGHHGHGHGFFGFHHGG/DGGGHGGGGGGH
@M02034:409:000000000-BFKT7:1:1104:4150:14816 1:N:0:28
AAAGTCGAGGTGCCTAAAGTGGCAACCCAGACTACTCCTCAGGTTGGTGGTGTAGAGCTTCCTGTAGCCGCATGGCGTTCGTACTTAAATATGGAACTAACCATTCCAATTTTCGCTGTCTCTTATACACATCTCCGAGCCCACGAGACT
+
BABCCFBCCCCCGGGGGGGGGGGHHHHGGHHGHHHHHHHHHHHHHHGGFGEFGHH5GHHHHHHHHHHHHGGGGGHHGFGGGGFHHHHHHHGHHHFFHHHHHHHHHHGHHHHHHHGGGGGHHHHHGHGHFHHHHHGGF@GCFGHGGGGGGH
@M02034:409:000000000-BFKT7:1:1104:4168:14819 1:N:0:28
AAAGTCGAGGTGCCTAAAGTGGCAACCCAGACTACTCCTCAGGTTGGTGGTGTAGAGCTTCCTGTAGCCGCATG
+
>1A1>BA1A1>1BFGGCFF31ACEBGFFGCFFBGHGFHHGAEFAD0AEF/E/AFG2D1BFDEFFFGGFHGCG?A
@M02034:409:000000000-BFKT7:1:1104:15248:14822 1:N:0:28
AAAGTCGAGGTGCCTAAAGTGGCAACCCAGACTTCGCCGACGGTTGGTGGTGTAGAGCTTCCTGTAGCCGCATGGCGTTCGTACTTAAATATGGAACTAACCATTCCAATTTTCGCTGTCTCTTATACACATCTCCGAGCCCACGAGACT
+
CCCCCFCCCCBBGGGGEGGFGGGHHHHGGHHGHHHEEEGGEFGEGGGGCEEFGHH5FFHHGHHHHHGFFGGEFGFFGGGGGGBHFGGHHHFFGH3EHGHHFFBGGHFFFHHHHHGGGGFHHHHHDHHHHHHHHHGGE<CGCGHGG@@FGE
@M02034:409:000000000-BFKT7:1:1104:12651:14827 1:N:0:28
AAAGTCGAGGTGCCTAAAGTGGCAACCAAGACTGAGCAGGGGGTTGGTGGTGTAGAGCTTCCTGTAGCCGCATGGCGTTCGTACTTAAATATGGAACTAACCATTCCAATTTTCGCTGTCTCTTATACACATCTCCGAGCCCACGAGACT
+
BBCCAFCCCCBCGGGGGGGGGGGHHHHGHHHHHHHGHHHHGGGFFGGGFGEFHGGDFHHHHHHHHHHHHGGGGGHHGFGGGGHHHHGHHHHHHHGGHHGGHHGHHHHHHHHHHGGGGGGHHGHHHHHHHHGHHHGGGDCGGGHGGGGDGG
@M02034:409:000000000-BFKT7:1:1104:8068:14841 1:N:0:28
AAAGTCGAGGTGCCTAAAGTGGCAACCCAGACTAATAGTAAGGTTGGTGGTGTAGAGCTTCCTGTAGCCGCATGGCGTTCGTACTTAAATATGGAACTAACCATTCCAATTTTCGCTGTCTCTTATACACATCTCCGAGCCCACGAGACT
+
BABBAFBBBBBBGGGFFGGGGGGHHHHGGHHGHHHHFHGFHHHHHHGGGGFGHHHFHHHHHHHHHHHHHGGGGGHHGGGGGGHGHHHGHHHHHHFHFHGHHHHGHHHHHGHHHHGGGGFHHHHHHHHGHHEHFHHDGCFGGGHGGGGDFG
@M02034:409:000000000-BFKT7:1:1104:1893:14843 1:N:0:28
AAAGTCGAGGTGCCTAAAGTGGCAACCCAGACTCTGAATAATGTTGGTGGTGTAGAGCTTCCTGTAGCCGCATGGCGTTCGTACTTAAATATGGAACTAACCATTCCAATTTTCGCTGTCTTTATACACATCTCCGAGCCCACGAGACTC
+
>AABAFAA3DAAGGGGCGGG5FEBGHFGGHHGHHHEGHGBGFGGHFAEFGGGHHHE5FHHHHHGHHGGHGGEEE1BEFGGGGBGHHHBFGBHB33BFHHHFH3GHHHBGGHFHH>EGEGGHHHHH4BBGHHGFHFGDGGCGHGGC/EGFF
@M02034:409:000000000-BFKT7:1:1104:21224:14851 1:N:0:28
AAAGTCGAGGTGCCTAAAGTGGCAACCCAGACTGGTGAGGGGGTTGGTGGTGTAGAGCTTCCTGTAG
+
CCCCCFCCCCCCGGGGGGGGGGGHHHHGGHGGHHA5B5B22AEG0FA111EA?3D5@@335B@B555
@M02034:409:000000000-BFKT7:1:1104:6800:14856 1:N:0:28
AAAGTCGAGGTGCCTAAAGTGGCAACCCAGACTGGGAGTACTGTTGGTGGTGTAGAGCTTCCTGTAGCCGCATGGCGTTCGTACTTAAATATGGAACTAACCATTCCAATTTTCGCTGTCTTTAACACATCTCCGAGCCCACGAGACTCC
+
BBBCCFCCCBABGGGGGGGFGGGHHHHGGHGGGHHHGGGHHHHHGHHEFGFFFFGBGHHHGFHHGHHGHFEEGEHGFFGGEEBGHHBGHHHHHHFHHHHHFHGHHHGGGHGHHFEEFEEGHHHHEHHHFGGFGFGFGGGGHGGGGGGHHC
@M02034:409:000000000-BFKT7:1:1104:4993:14860 1:N:0:28
AAAGTCGAGGTGCCTAAAGTGGCAACCCAGACTGATCGGTGTGTTGGTGGTGTAGAGCTTCCTGTAGCCGCATGGCGTTCGTACTTAAATATGGTACTAACCATTCCAATTTTCGCTGTCTCTTATACACATCTCCGAGCCC
+
BCBCCFCCCCCBGGGGGGGGGGGHHHHGGHHGHG3FEFE2BFGHFHHGF1EEFAF5AAAGAGEE55D531E0EEH1>>EFA?2??BGFFHHEGH44BFHHB03B3?B?BFGHGB/?E/?BFDFG3FD3FCFCG?F2?</>/?
@M02034:409:000000000-BFKT7:1:1104:3934:14864 1:N:0:28
AAAGTCGAGGTGCCTAAAGTGGCAACCCAGACTAATCAGCAGGTTGGTGGTGTAGAGCTTCCTGTAGCCGCATGGCGTTCGTACTTAAATATGGAACTAACCATTCCAATTTTCGCTGTCTCTTATACACATCTCCGAGCCCACGAGACT
+
CCCCCFCBDBAAGGGGGGGGGGGGHHHGGHHGHHHHHHHHHHHHGHGGGGFFHHHEGHHHHHHHHHHHHGGGGFHHGGFGGFGHHHHHHHHHHHGHFHHHHHFHHHGHHGHHHGGEEGGHHHHHFGFGGHGHGHGGGCCFGGHGGGDDDG
@M02034:409:000000000-BFKT7:1:1104:10773:14870 1:N:0:28
AAAGTCGAGGTGCCTAAAGTGGCAACCCAGACTGTGTCTGGGGTTGGTGGTGTAGAGCTTCCTGTAGCCGCATGGCGTTCGTACTTAAATATGGAACTAACCATTCCAATTTTCGCTGTCTCTTATACACATCTCCGAGCCCACGAGACT
+
A?ABBFB?DBABGGGGF4FGFGFHFEHGGHHGHHHHHGGHHGGGGGGEFEGGHHH5GGHHHFHHHGHHHGCGFGHGGGGEGFHHHHF3GHFHHGFFFHFEFGHGFGDFFGHHHGF?GGGGHGHHGHFHFFFHHHFDE/B@CEFFFCG/EG
@M02034:409:000000000-BFKT7:1:1104:8013:14881 1:N:0:28
AAAGTCGAGGTGCCTAAAGTGGCAACCCAGACTACTTAGAAGGTTGGTGGTGTAGAGCTTCCTGTAGCCGCATGGCGTTCGTACTTAAATATGGAACTAACCATTCCAATTTTCGCTGTCTCTTATACACATCTCCGAGCCCACGAGACT
+
BBCCCFCBCCCCGGGGGGGGGGGHHHHGGHHFHHHHHHHHHHHHHHGGGGGGHHHHHHHHHHHHHHHHHGGGGGHHGGGGGGHHHHHHHHHHHHGHHHHHHHGHHHHHHHHHHHGGGGGGHHHHHHGHHHFHHHGGDDDFGGHGGGGGGG
@M02034:409:000000000-BFKT7:1:1104:7529:14881 1:N:0:28
AAAGTCGAGGTGCCTAAAGTGGCAACCCAGACTCAGAAGACGGTTGGTGGTGTAGAGCTTCCTGTAGCCGCATGGCGTTCGTACTTAAATATGGAACTAACCATTCCAATTTTCGCTGTCTCTTATACACATCTCCGAGCCCACGAGACT
+
BCCCCFBBCCBCGGGGGGGGGGGHHHHGGHHGHHCHHGFHHGGGGGGGFGGGHHHFHFHHHHHHHHHHFGGGGGHFGFGGGGHHHHHHHHHHHHBFHHHHHHGGHHHFHGHHHHEGGDEHHHHHGHHHHHHHHHFED?CGGGHCCCG?DH
@M02034:409:000000000-BFKT7:1:1104:26188:14882 1:N:0:28
AAAGTCGAGGTGCCTAAAGTGGCAACCCAGACTGTTATTGGGGTTGGTGGTGTAGAGCTTCCTGTAGCCGCATGGCGTTCGTACTTAAATATGGAACTAACCATTCCAATTTTCGCTGTCTCTTATACACATCCCGAGCCCACGAGACTC
+
CCCCCFCCCCCCGGGGGGGGGGGHHHHGGHHGHHHHHHHHHHGGGGGGGGFGHHHFHHHHHHHHHHHHHGGGGGHHGEGGGGFHHHHHHHHHHHGHGHHHHHHHHHGHFGHHHHGGGGGHHHHHHHHHFHFHHGHGDGGGGHGGGGGGFH
@M02034:409:000000000-BFKT7:1:1104:29591:14884 1:N:0:28
AAAGTCGAGGTGCCTAAAGTGGCAACCCAGACTAGTCCTGCTGTTGGTGGTGTAGAGCTTCCTGTAGCCGCATGGCGTTCGTACTTAAATATGGAACTAACCATTCCAATTTTCGCTGTCTCTTATACACATCTCCGAGCCCACGAGACT
+
BBBBBFB@BBBBFGGFCGFDGGGHHHHGGHHGHHHHHHHHHHHHHHGFGGGFHHHGHHHHHHHHHHHHHGGGGGGHGEGGGEGHHHHGFHHHHHHHHHHFHHGHHHGHGHHHHHGGGGFHHHHHHHHGFGGHHHFFDCGCFGEFGGGGGH
@M02034:409:000000000-BFKT7:1:1104:15015:14890 1:N:0:28
AAAGTCGAGGTGCCTAAAGTGGCAACCCAGACTCCGCCTCAGGTTGGTGGTGTAGAGCTTCCTGTAGCCGCATGGCGTTCGTACTTAAATATGGAACTAACCATTCCAATTTTCGCTGTCTCTTATACACATCTCCGAGCCCACGAGACT
+
CCCCCFCCCCBCGGGGGGGGGGGHHHHGGHHGHHHGGGGGHHHGGHGGGGFGHHHFGGHHHHHHHHHGHGGGGGHHGGGGGGHHHHFHHHHHHHGGHHHHHHHHHHGHHHHHHHGGGGGHHGHHFHHHGHFHHHHHGCGFGGHGGGGGGH
@M02034:409:000000000-BFKT7:1:1104:14915:14894 1:N:0:28
AAAGTCGAGGTGCCTAAAGTGGCAACCCAGACTAATAAGAATGTTGGTGGTGTAGAGCTTCCTGTAGCCGCATGGCGTTCGTACTTAAATATGGAACTAACCATTCCAATTTTCGCTGTCTCTTATACACATCTCCGAGCCCACGAGACT
+
CCCCCFCCCDCCGGGGGGGFGGGHHHHGGHHGHHHHHHHHHGHHHHHGFGEFHHHFGHHHHHHHHHHHHGGGGGHHGGGGGGHHHHHHHHHHHHGHGHHGHHHHHHGHHHHHHHGGGGGGHHHHFHHHGHHHHHGHGCGGGGHGGGGGGH
@M02034:409:000000000-BFKT7:1:1104:15808:14895 1:N:0:28
AAAGTCGAGGTGCCTAAAGTGGCAACCCAGACTCTGTCGCCGGTTGGTGGTGTAGAGCTTCCTGTAGCCGCATGGCGTTCGTACTTAAATATGGAACTAACCATTCCAATTTTCGCTGTCTCTTATACACATCTCCGAGCCCACGAGACT
+
ABCCCFCCCCCCGGGGGGGGGGGHHHHGGHGGHHHHHHGHGGGEGGGGGGEFHHHFHHHHHHHHHHHHHGGGGGHHGGGGGGHHHHHHHHHHHHFGFHGHHHHHHHGFHHHHHHGGGGGGHHHHHHGHHHGHHHFHDGGCCGGGGCGGGG
@M02034:409:000000000-BFKT7:1:1104:14163:14900 1:N:0:28
AAAGTCGAGGTGCCTAAAGTGGCAACCCAGACTAATGAGAAGGTTGGTGGTGTAGAGCTTCCTGTAGCCGCATGGCGTTCGTACTTAAATATGGAACTAACCATTCCAATTTTCGCTGTCTCTTATACACATCTCCGAGCCCACGAGACT
+
B@BBAFBBBBABGGGGFFEBFGFGFHCEGHHFHHHHGHHHGHHFFGGBFG1FHGHFHAGHHFHHGFFDBEEEGGHFEEFEFGHHHHGHHHHHHF3@BFFHGHBFFFFFHGFHHHGGEGGFHFHHGHHHGHHHHGGB?/@CBFEG?DCDGH
@M02034:409:000000000-BFKT7:1:1104:25779:14904 1:N:0:28
AAAGTCGAGGTGCCTAAAGTGGCAACCCAGACTACGAATATGGTTGGTGGTGTAGAGCTTCCTGTAGCCGCATGGCGTTCGTACTTAAATATGGAACTAACCATTCCAATTTTCGCTGTCTCTTATACACATCTCCGAGCCACGAG
+
CCCCCFBCBBBCGGGGGGGGGGGHHHHGGHHGHHBEG2FF55BGGGGGGGGFHHHGHHHHHHHHHHHHHGGGGGHHGGGGGGHHHHHHHHHHHHHHHHHHHHHHHHHHHHHHHGFGGGEGHHHHHHHHHHGHHHGHGCDFGBF@/<
@M02034:409:000000000-BFKT7:1:1104:18477:14906 1:N:0:28
AAAGTCGAGGTGCCTAAAGTGGCAACCCAGCAGGTTGGTGGTGTACCTCTTCCTGTAGCCGCATGGCGTTCGTACTTAAATATGGAACTAACCATTCCAATTTTCGCTGTCTCTTATACACATCTCCGAGCCCACGAGACTCCTGAGCAT
+
ABBAAFAA?DABGGBFFGGGG4FCEHH?GA2GAG2ABFAFFEFFGGFHFEFEGFHHBEFFEEEEEHHGEEFGGFEFG@GHFFFHF3FGFFGHHGHHHFF4BGGHHGGGDEHHGHHFGFD4GGGHHHF//>@CEHGG/BFAHHHGCGHHHF
@M02034:409:000000000-BFKT7:1:1104:1910:14913 1:N:0:28
AAAGTCGAGGTGCCTAAAGTGGCAACCCAGACTGAGTCGAGGGTTGGTGGTGTAGAGCTTCCTGTAGCCGCATGGCGTTCGTACTTAAATATGGAACTAACCATTCCAATTTTCGCTGTCTCTTATACACATCTCCGAGCCCACGAGACT
+
1AA>AD1ADD>AFBAFGBGGGGF0GFAEGHC0BFFAFFE/EEEEGGGEFCBFGBG2G1FGGBGFGGH21B>EEFHBEEEFEE0?FFG1GHG2BG1FCGGGEFFHHHHGHHHGHFEEFGFG2FGGDDDFFGGHFFGFC<CCCGCFC/<C.F
@M02034:409:000000000-BFKT7:1:1104:10226:14918 1:N:0:28
AAAGTCGAGGTGCCTAAAGTGGCAACCCAGACTAAGGATAAGGTTGGTGGTGTAGAGCTTCCTGTAGCCGCATGGCGTTCGTACTTAAATATGGAACTAACCATTCCAATTTTCGCTGTCTCTTATACACATCTCCGAGCCCACGAGACT
+
CCCCCFCCBCBCGGGGGGGGGGGHHHHGGHHGHHHHHHHHHHHHHHGFGGEFHHHDHGHHHFHHHHHHHGGGGGHHGGGGGGHHHHHGHHGHHHDGFHGHHHHHHGGHFGHHHHGGGGGGHHHHHHFHDFFHHHFFD/CCGGHGGGGGGH
@M02034:409:000000000-BFKT7:1:1104:23549:14923 1:N:0:28
AAAGTCGAGGTGCCTAAAGTGGCAACCCAGACTTCTAATTCTGTTGGTGGTGTAGAGCTTCCTGTAGCCGCATGGCGTTCGTACTTAAATATGGAACTAACCATTCCAATTTTCGCTGTCTCTTATACACATCTCCGAGCCCACGAGACT
+
BABCBFCCCCAAGGGGGGGFGGGHHHHGGHHGHHHHHHHHHHHGHHHGGGEFGGH5GHHHHHHHHHHHHGGGGGHHGGGGGGHHHHHGHHHHHGHHHHHHHHHHHHGHHHHHHHGGGGGGHHHHHHHHHHGHHHGHGCGGGGHGGGGGGH
@M02034:409:000000000-BFKT7:1:1104:4925:14926 1:N:0:28
AAAGTCGAGGTGCCTAAAGTGGCAACCCAGACTGGGTTGGCTGTTGGTGGTGTAGAGCTTCCTGTAGCCGCATGGCGTTCGTACTTAAATATGGAACTAACCATTCCAATTTTCGCTGTCTCTTATACACATCTCCGAGCCCACGAGACT
+
BBCCBFCBCCBCGGGGFGGFGGGHHHHGGHHGHHEHGGGGHHGGGHEEFFFGHGHDGHHHHHHHGFHHHGGGGGHFGAFGG>FHHHHGHHHHHGEGFHFHFHGGHHHHHHHHHHEGGGGHHHHHHHFHHHHHHHHGGCGGGGGGFGGGGH
@M02034:409:000000000-BFKT7:1:1104:22694:14930 1:N:0:28
AAAGTCGAGGTGCCTAAAGTGGCAACCCAGACTCATCCTAATGTTGGTGGTGTAGAGCTTCCTGTAGCCGCATGGCGTTCGTACTTAAATATGGAACTAACCATTCCAATTTTCGCTGTCTCTTATACACATCTCCGAGCCCACGAGACT
+
BBCCCFCCCCCCGGGGFGGGGGGHHHHGGHHGHHHHHHHHHHHHHHHGGGFGHHHFHHHHHHHHHHFHHGGGGGHHGGGGGGFHHHHHHHHHHHFHHHHHHHHHHHHHHHHHHHGGGGGGHHHHGHHHHHEGFHGHGBGCGGHGGGGDGH
@M02034:409:000000000-BFKT7:1:1104:24999:14931 1:N:0:28
AAAGTCGAGGTGCCTAAAGTGGCAACCCAGACTACTCCTCCGGTTGGTGGTGTAGAGCTTCCTGTAGCCGCATGGCGTTCGTACTTAAATATGGAACTAACCATTCCAATTTTCGCTGTCTCTTATACACATCTCCGACCCAC
+
BBBBBFBBBBBBGGGGGGGGGGGHHHHGFGHGHHHHH33A3AAFEFGFGGGGHHHGHHHHHFHGHHHHHGGGGGHHGEGGGGHHHHGGGHHHHHGHHHHHHHHHHHHHHHHHHHGGGGGHHHHHGHHHHHFHHHFHG?/<A/?
@M02034:409:000000000-BFKT7:1:1104:18196:14936 1:N:0:28
AAAGTCGAGGTGCCTAAAGTGGCAACCCAGACTAAGAATAATGTTGGTGGTGTAGAGCTTCCTGTAGCCGCATGGCGTTCGTACTTAAATATGGAACTAACCATTCCAATTTTCGCTGTCTCTTATACACATCTCCGAGCCCACGAGACT
+
CBAAAFCBCBAAGFGFGGGFGGGHHHHGGHHGHGHGCHHDHHHGGDEAFFEFHHHFFHHHFHHHHHGHGGGGGGHGGGCGGECFGHFFGHGHHGGHHFFFHFGGHHHHHHHHGBEEGGGGHFHHHHHHFF2GHFGFDC?BDGHG/<@/CG
@M02034:409:000000000-BFKT7:1:1104:28607:14936 1:N:0:28
AAAGTCGAGGTGCCTAAAGTGGCAACCCAGACTGGGGTGGGGGTTGGTGGTGTAGAGCTTCCTGTAGCCGCATGGCGTTCGTACTTAAATATGGAACTAACCATTCCAATTTTCGCTGTCTCTTATACACATCTCCGAGCCCACGAGACT
+
BBBBBFBBBBBBGGGFFFGGGGGHHHHGGHGFHHHHGEEGGGGEEEFGGGGGHHHHGHGHHHHHHHHHHGGGEGHHGGGGGGGHHHHHGHGFHHFFHHHFHGHHHHFDGGHHHHDDGGGHGGHHGHHHGHFHGHFGG?C?FGHGGGGCDF
@M02034:409:000000000-BFKT7:1:1104:10754:14937 1:N:0:28
AAAGTCGAGGTGCCTAAAGTGGCAACCCAGACTATGGGTGGTGTAGCGCTTCCTGTAGCCGCATGGCGTTCGTACTTAAATATGGAACTAACCATTCCAATTTTCGCTGTCTCTTATACACATCTCCGAGCCCACGAGACTCCTGAGCAT
+
ABAABFBBBBBBGGGGGCGGGGGGHEHFGHHGHHGHGHFGGGGHHHHGGGGGHHHHHHHGGGAEEHHFEGGGGCFFHHGFGFGHH3FFHFGHGHHHHHHFHHHHGGGGGGHHHHHHHHGDHHHHHHHF/CCGGHGG/ADGHHHHHFHHHH
@M02034:409:000000000-BFKT7:1:1104:10672:14940 1:N:0:28
AAAGTCGAGGTGCCTAAAGTGGCAACCCAGACTGGTAAGAATGTTGGTGGTGTAGAGCTTCCTGTAGCCGCATGGCGTTCGTACTTAAATATGGAACTAACCATTCCAATTTTCGCTGTCTCTTATACACATCTCCGAGCCCACGAGACT
+
AAAAAFAAD@>A1GGGGGGGFBFCHHHCEFFGHHGGHGHCFGHHHHEGEFFEHGHBGHHHHFHHHFHHHGGGGFHHGGGGGGEGHHGFHHFHHGGFHHGFHHHHHHGHHHHHHHGGGGGGFFHHHHHHHFBG1BB1C/CCGGHGGGGGGG
@M02034:409:000000000-BFKT7:1:1104:18213:14942 1:N:0:28
AAAGTCGAGGTGCCTAAAGTGGCAACCCAGACTAAGAATAATGTTGGTGGTGTAGAGCTTCCTGTAGCCGCATGGCGTTCGTACTTAAATATGGAACTAACCATTCCAATTTTCGCTGTCTCTTATACACATCTCCGAGCCCACGAGACT
+
CCCCCFCBCCCCGGGGGGGGGGGHHHHGGHHGHHHHHGHHHGHHHFEEFGGGHGH5GGHHGHHHHGGFHGGEFGHFGGGGGGGHHHHHHHHHHH33GHHHHGFGHHFDHHGHHFGGGGEGDHHHGFFGFHHFFHDHGGG@CGFFG@?DFH
@M02034:409:000000000-BFKT7:1:1104:9401:14945 1:N:0:28
AAAGTCGAGGTGCCTAAAGTGGCAACCCAGACTCTGGGGGGGGTTGGTGGTGTAGAGCTTCCTGTAGCCGCATGGCGTTCGTACTTAAATATGGAACTAACCATTCCAATTTTCGCTGTCTCTTATACACATCTCCGAGCCCACGAGACT
+
BBBBBFBBBBBBGGGGGGGGGGGGHHHGEHHGHHHHHHGGGGFFFFFDFFAEFFF9FFFFFFFFFFFFFFFFFFFFFFFFFFFFFFFFFFFFFFBFFFFFFFFFFFFFFFFFFFFFFFFFFFFFFFBBBFFFFFFFF@DFFFFFFFFFFF
@M02034:409:000000000-BFKT7:1:1104:27376:14945 1:N:0:28
AAAGTCGAGGTGCCTAAAGTGGCAACCCAGACTAATAATAATGTTGGTGGTGTAGAGCTTCCTGTAGCCGCATGGCGTTCGTACTTAAATATGGAACTAACCATTCCAATTTTCGCTGTCTCTTATACACATCTCCGAGCCCACGAGACT
+
CCCCCFCCCCABGGGGGGGGGGGHHHHGGHHGHHHHHHHHHHHHHHHGGGEFHHHGHHHHHHHHHHHHHGGGGGHHGGGGGGHHHHHHHHHHHHFHFHHHHHHHHHGHHHHHHGGGGGGHHHHHGHHHHHHHGHHHGGGGGGHGGFGGGH
@M02034:409:000000000-BFKT7:1:1104:13779:14951 1:N:0:28
AAAGTCGAGGTGCCTAAAGTGGCAACCCAGACTTCGTCTAATGTTGGTGGTGTAGAGCTTCCTGTAGCCGCATGGCGTTCGTACTTAAATATGGAACTAACCATTCCAATTTTCGCTGTCTCTTATACACATCTCCGAGCCCACGAGACT
+
CCCCCFCCCCCCGGGGGGGFGGGHHHHGGHHGHHHGGGHHHGFGGHHEFGEFHHHGHHHHHHHGHHHHHGGGGGHHGGGGGGHHHHGFFHGHHHHHHHHHHHGHHHHHHHHHHHGGGGGGHHHHHHGHGHFHHHHHGCFGGGHGGFGGGF
@M02034:409:000000000-BFKT7:1:1104:27301:14951 1:N:0:28
AAAGTCGAGGTGCCTAAAGTGGCAACCCAGACTTCTGCGTCGGTTGGTGGTGTAGAGCTTCCTGTAGCCGCATGGCGTTCGTACTTAAATATGGAACTAACCATTCCAATTTTCGCTGTCTCTTATACACATCTCCGAGCCCACGAGACT
+
BBBBBFBBBBBBGGGAFGFGGGGHFFGGGHHGHHHHHGGGGGGEFGGGGGGGHGHFHHHHHHHHHGHGHGEGEGHHGGGFEGGHHHFGHHHHHHDFHHGFHHHHHHHHHHHHHHGGGGGFFHHHHHHGGHHHGHFFF/C@FGHGGGGGGG
@M02034:409:000000000-BFKT7:1:1104:11261:14954 1:N:0:28
AAAGTCGAGGTGCCTAAAGTGGCAACCCAGACTAATAATAAGGTTGGTGGTGTAGAGCTTCCTGTAGCCGCATGGCGTTCGTACTTAAATATGGAACTAACCATTCCAATTTTCGCTGTCTCTTATACACATCTCCGAGCCCACGAGACT
+
CCBCCFCCCCCBGGGGGGGFGCFHHHHGGHHGHHHHHHHHHHHGFGFEGGFFHHHFGHHHHHHHHHHHGGGGGGHHGGGGGGHHHHHHHHHHHGGFHHHHHHHHHHGHHHHHHHGGGGGHHHHHHHHHHHGHHHHHGCGGGGHGGGGGGF
@M02034:409:000000000-BFKT7:1:1104:25858:14955 1:N:0:28
AAAGTCGAGGTGCCTAAAGTGGCAACCCAGACTGAGAATAAGGTTGGTGGTGTAGAGCTTCCTGTAGCCGCATGGCGTTCGTACTTAAATATGGAACTAACCATTCCAATTTTCGCTGTCTCTTATACACATCTCC
+
AAABAFB?DBABGGGGGGGFGGDFHHGGGHHGHHHGHHHHHHHHGEGGEFEFHGHHHBFHFFHHFGGDFEEEGGHEEGGGFFHHHHFHHHHHHHFFCGFGCG3FDFDGHHHHHHGEGGEFFFHHHHHHBFGHHHFB
@M02034:409:000000000-BFKT7:1:1104:2020:14965 1:N:0:28
AAAGTCGAGGTGCCTAAAGTGGCAACCCAGACTAATAATGTTGTTGGTGTAGAGCTTCCTGTAGCCGCATGGCGTTCGTACTTAAATATGGAACTAACCATTCCAATTTTCGCTGTCTCTTATACACATCTCCTAGCCCACGAGACTCCT
+
11AA1D>?A>>11BGG11ABF1FEGHAC0ACFGDD1GFHHHAF0AFFABAFEA1D111BGFGBGHGF?/AEAFCEEC/>0EGFG1BF2F211B@GFCFGDGHHFF2B12FG?EEEEG22DBFGFG2BBBGHGG11B1<F/F??</?1@FB
@M02034:409:000000000-BFKT7:1:1104:6522:14968 1:N:0:28
AAAGTCGAGGTGCCTAAAGTGGCAACCCAGACTCCGCAGCCTGTTGGTGGTGTAGAGCTTCCTGTAGCCGCATGGCGTTCGTACTTAAATATGGAACTAACCATTCCAATTTTCGCTGTCTCTTATACACATCTCCGAGCCCACGAGACT
+
ABABBFBADDABGGGGGFGFGD2FCEFAFHHFHHHGGGAEHHHHHHHGGGEEGHH5FHHHHHHDGHHFGGGGGGGHGEEGGEG?GGGFGHHHGHB?FHFFGHFGHHFHGHHHHFFGGGGFHFFFFGGFFF2GFGFHD>C@@FHGGGFGCG
@M02034:409:000000000-BFKT7:1:1104:14525:14969 1:N:0:28
AAAGTCGAGGTGCCTAAAGTGGCAACCCAGACTAATACGAAGGTTGGTGGTGTAGAGCTTCCTGTAGCCGCATGGCGTTCGTACTTAAATATGGAACTAACCATCCAATTTTCGCTGTCTCTTATACACATCTCCGAGCCCACGAGACTC
+
BBCCAFCCCCABGGGGGGFEGGGHHHHGGHHGHHHHHHHGHGGBGHGEFGEFHHHGHHHHHHHHGHHHHGGGGGHHGGGGGFHHHHHHHHHHHHFEFFFHHHFGHHHHHHGHHEEFGFGHHHHGHHFHHHHFHHHG@CFCGGFGCCEDHG
@M02034:409:000000000-BFKT7:1:1104:4656:14971 1:N:0:28
AAAGTCGAGGTGCCTAAAGTGGCAACCCAGACTAGGAAGGATGTTGGTGGTGTAGAGCTTCCTGTAGCCGCATGGCGTTCGTACTTAAATATGGAACTAACCATTCCAATTTTCGCTGTCTCTTATACACATCTCCGAGCCCACGAGACT
+
CCCCCFCCCCCCGGGGGGGGGGGHHHHGGHHGHHHHHHHGHHHHHHHEFGDFHHHEHHHHGHHHHGHHHGGGGGHHGEFGGFHGHHHHHHHHHHFHHHHGHHEHHGHHHHHHHHGGGGGHHHHHHHHHHHHHHHFGGCGGFGHGGGGGGH
@M02034:409:000000000-BFKT7:1:1104:18143:14975 1:N:0:28
AAAGTCGAGGTGCCTAAAGTGGCAACCCAGACTAGTCATGGTGTTG
+
BBBBBFBBBBBBGGGGGGGFGGGHHHHGGH22B33D555DFAFG2G
@M02034:409:000000000-BFKT7:1:1104:18358:14979 1:N:0:28
AAAGTCGAGGTGCCTAAAGTGGCAACCCAGACTGGTAATGCGGTTGGTGGTGTAGAGCTTCCTGTAGCCGCATGGCGTTCGTACTTAAATATGGAACTAACCATTCCAATTTTCGCTGTCTCTTATACACATCTCCGAGCCCACGAGACT
+
BCCCBFCCCCCCGGGGGGGGGGGHHHHGGHHGHHHHHHHHHGGFEGGGGGFGHHHGHHHHHHHHHHHHHGGGGGHHGGGGGGHHHHGGHHHHHHFGHHHHHHHHHHGHGHHHHHGGGGGHHHHHHHHHGHHHGHHHGBCCGGHGGFGGGF
@M02034:409:000000000-BFKT7:1:1104:16441:14980 1:N:0:28
AAAGTCGAGGTGCCTAAAGTGGCAACCCAGACTGGTAGTAATGTTGGTGGTGTAGAGCTTCCTGTAGCCGCATGGCGTTCGTACTTAAATATGGAACTAACCATTCCAATTTTCGCTGTCTCTTATACACATCTCCGAGCCCACGAGACT
+
BCBBCFBBCCBCGGGGGGGGGGGGHHHGGHGGHHH5FFGGFHHHHHHEGGEFGFG5BEDGGHHHHGFGFGGFGGHEEEGGGFFHHHHFFGGFGH3BCGHHHHFFGHGFHHGHFFEGGGEHFGHHFH?EHFHHGHHFD@CFGGFGGCGGGH
@M02034:409:000000000-BFKT7:1:1104:4640:14980 1:N:0:28
AAAGTCGAGGTGCCTAAAGTGGCAACCCAGACTAGGAAGGATGTTGGTGGTGTAGAGC
+
CBCCBFCCBDABGGGGGGGGGGGHHHHGGHHGH33GH52E2FGHFDAA22BA13F555
@M02034:409:000000000-BFKT7:1:1104:19271:14986 1:N:0:28
AAAGTCGAGGTGCCTAAAGTGGCAACCCAGACTATGGATAAGGTTGGTGGTGTAGAGCTTCCTGTAGCCGCATGGCGTTCGTACTTAAATATGGAACTAACCATTCCAATTTTCGCTGTCTCTTATACACATCTCCGAGCCCACGAGACT
+
CCCCCFCCCCCCGGGGGGGGGGGHHHHGGHHGHHHHHHHHHHHHGHGFFGGGHHHDGHHHHHHHHGHHHGGGGGHHGGGGGGHHHHGGHHHHHHFHGHHGHHGHHHGHHHGHHHGGGGGHHGHHGHDHHGHHHHHHG?GFGGHGGGGGGH
@M02034:409:000000000-BFKT7:1:1104:24991:14990 1:N:0:28
AAAGTCGAGGTGCCTAAAGTGGCAACCCAGACTAAGGATAATGTTGGTGGTGTAGAGCTTCCTGTAGCCGCATGGCGTTCGTACTTAAATATGGAACTAACCATTCCAATTTTCGCTGTCTCTTATACACATCTCCGAGCCCACGAGACT
+
AAA>AD1AD>>A1FFGCGGGGFFFHFGEA0AFBDF1AEFEHG2FGHEAAA/FHF12F1FGFBGFFGG2GC/A>FH0>EFGGA0F?GEDFGDFDF1@FG1CBFGGHHBFGGHFG2@>EEEFFGGG1GFFBG1FGH>FBC?C?FHGGGG</F
@M02034:409:000000000-BFKT7:1:1104:28299:14994 1:N:0:28
AAAGTCGAGGTGCCTAAAGTGGCAACCCAGACTCAGAAGCAGGTTGGTGGTGTAGAGCTTCCTGTAGCCGCATGGCGTTCGTACTTAAATATGGAACTAACCATTCCAATTTTCGCTGTCTCTTATACACATCTCCGAGCCCACGAGACT
+
>1>1A@>>1DAAFFGGGGGGCDFEBGFAFHCGHHCEEFCCHHHFFGEAFEAFGDGDHFHGHGHFFHHEHGGGEGHHGAEGGE0GFHGFHDFGGF1GGHHEHFHHHHHHHHHHHHGGGGEGHHGHHHHHHHGFHGGFG@CCGGHGG?GGGH
@M02034:409:000000000-BFKT7:1:1104:24973:14995 1:N:0:28
AAAGTCGAGGTGCCTAAAGTGGCAACCCAGACTAAGGATAATGTTGGTGGTGTAGAGCTTCCTGTAGCCGCATGGCGTTCGTACTTAAATATGGAACTAACCATTCCAATTTTCGCTGTCTCTTATACACATCTCCGAGCCCACGAGACT
+
BBBBBFBB@BABGGGGGGGGGGGHHHHGGHHGHHHHHHHHHHHHHHHEFGEFHHHGHHHHHHHHHHHHHGGCGGHHGGGGGGGHHHFFGHHHHHFFFHHHHHHHFHHHHHHHHGGGGGGHHHHHBHHHHHFHHHHHGCGGGGHGGGGGGH
@M02034:409:000000000-BFKT7:1:1104:4635:15000 1:N:0:28
AAAGTCGAGGTGCCTAAAGTGGCAACCCAGACTCTTGGTGGTGTAGCGCTTCCTGTAGCCGCAT
+
?BBBBD3>>2>AFGGGGGGGGBBFFHHDFA2A3B35A3B2ABFGBF52A1EAGHHHDGEFAE0A
@M02034:409:000000000-BFKT7:1:1104:1731:15006 1:N:0:28
AAAGTCGAGGTGCCTAAAGTGGCAACCCAGACTAAGAAGCAGGTTGGTGGTGTAGAGCTTCCTGTAGCCGCATGGCGTTCGTACTTAAATATGGAACTAACCATTCCAATTTTCGCTGTCTCTTATACACATCTCCGAGCCCACGAGACT
+
3>AABFBADBABGGGGFGGGGGGHHFHGFHHGHHHB3D3AFGCGGGCEFEEFHHEFGHHHGHHGHHHHFGGCEFHFEEFFFGHHHHHFHHHHHHBEEFGE3?BGHHFHGHGFHFEFGGFGEFHHHHGHHHHHGHHFG/>/@FEEFA@?AF
@M02034:409:000000000-BFKT7:1:1104:3848:15009 1:N:0:28
AAAGTCGAGGTGCCTAAAGTGGCAACCCAGACTGCGAAGAATGTTGGTGGTGTAGAGCTTCCTGTAGCCGCATGGCGTTCGTACTTAAATATGGAACTAACCATTCCAATTTTCGCTGTCTCTTATACACATCTCCGAGCCCACGAGACT
+
BBBBAFAADBAABGGGGGG6FGGHHGHGGHGAGGHGCCE2BFGGHHHEFDEFGHG5FDHHHHHHHHHFDEGGGGHHGEEGGGFGHHHDFGFHHH3BFGHHHHEGFFFGHHHHHGGGGGGHHHHHDHGB3FFHHH3?C/FCCFFFGGGGGH
@M02034:409:000000000-BFKT7:1:1104:25021:15015 1:N:0:28
AAAGTCGAGGTGCCTAAAGTGGCAACCCAGACTGCGATGGGGGTTGGTGGTGTAGAGCTTCCTGTAGCCGCATGGCGTTCGTACTTAAATATGGAACTAACCATTCCAATTTTCGCTGTCTCTTATACACATCTCCGAGCCCACGAGACT
+
BBBBBFBADBAAGGGGGGGGFFGHFHHGGHHGHHHFGHGGHGEEAEAAEEABGHGGHGHHHGHHHHHHHGG@AEHGGGGFGFFHEHFEGHGHFFGFHHHHHH3FFHGHGHHHHFGFGGGHGHHHHGHHHHHHHHGGE><?CCGEGGGGGG
@M02034:409:000000000-BFKT7:1:1104:20157:15017 1:N:0:28
AAAGTCGAGGTGCCTAAAGTGGCAACCCAGACTCAGAATGAGGTTGGTGGTGTAGAGCTTCCTGTAGCCGCATGGCGTTCGTACTTAAATATGGAACTAACCATTCCAATTTTCGCTGTCTCTTATACACATCTCCGAGCCCACGAGACT
+
CCCCCFCCCCBCGGGGGGGGGGGHHHHGGHHGHHHHHHHHFHHGGHGEGGEFHHHGHHHHHHHHGHHHHGGGGGHHGGGGGGHHHHHHHHHHHHDGHGHHHHHHGHHHHHHHHHGGGGFHHGHHHHHHHHHHHHFHG@GGGGHGGGGGGG
@M02034:409:000000000-BFKT7:1:1104:9062:15025 1:N:0:28
AAAGTCGAGGTGCCTAAAGTGGCAACCCAGACTACTCATTCGGTTGGTGGTGTAGAGCTTCCTGTAGCCGCATGGCGTTCGTACTTAAATATGGAACTAACCATTCCAATTTTCGCTGTCTCTTATACACATCTCCGAGCCCACGAGACT
+
BBBBBFCCCCABGGGGGGGGGGGHGHHGGHHGHHHHHHHHHHHFFGGGGGEFHHHDGHHHHHHHHHHHHGGGGGHHGGGGGGHHHHHHHHHHHHGHHHHHHHHHHHHHHHHHHHGGGGGGGFHHHHHHHHGHHHHHGFGGGGHGGGGGGH
@M02034:409:000000000-BFKT7:1:1104:25276:15027 1:N:0:28
AAAGTCGAGGTGCCTAAAGTGGCAACCCAGACTAAGAATGATGTTGGTGGTGTAGAGCTTCCTGTAGCCGCATGGCGTTCGTACTTAAATATGGAACTAACCATTCCAATTTTCGCTGTCTCTTATACACATCTCCGAGCCCACGAGACT
+
BBBBBFBBBBAAGGGGGGGGGGGHHHHGGHHGHHHHHHHHHHHHHHGGGGGGHHHFGHHHHHHHHHHGHGGGGGHHGGGFGGFHHHFHHHHHHHGGFHHHHHHHHHHHGHHHHHGGGGGGHHHHHHHHHHHHHHHHG?FDFGEGGGGGGH
@M02034:409:000000000-BFKT7:1:1104:6513:15030 1:N:0:28
AAAGTCGAGGTGCCTAAAGTGGCAACCCAGACTAATAATAATGTTGGTGGTGTAGAGCTTCCTGTAGCCGCATGGCGTTCGTACTTAAATATGGAACTAACCATTCCAATTTTCGCTGTCTCTTATACACATCTCCGAGCCCACGAGACT
+
BBBBBFBBBBAAGGGGFGGGGGGFHHHGFHH2GHDBHHHHHFGFGHFEFGAFGHHEGGGGGHHGGFGFFEE?EGGHGEEFEFFHFFHHHHHHHHBDCFFFGHEGFHHHGHFHFFGGGGGEFHEHHFEGEGDFFGHGA<DB@FHFGGGGDH
@M02034:409:000000000-BFKT7:1:1104:14698:15045 1:N:0:28
AAAGTCGAGGTGCCTAAAGTGGCAACCCAGACTAATAAGCAGGTTGGTGGTGTAGAGCTTCCTGTAGCCGCATGGCGTTCGTACTTAAATATGGAACTAACCATTCCAATTTTCGCTGTCTCTTATACACATCTCCGAGCCCACGAGACT
+
BABBAFBBBBBBGGGFGGGFGGGHHHHGGHHGHHHHHHHHHHHHHHCEFGGFHHHFGHHHHGHHGHHHHGGEGGHHGGGGGGGHHGHFHHHHHHGHHHFHFHFGBHHFEGHGFHGGFGGGGGHHFGFHGHGHHHFEGD/<DFHFGFG?AH
@M02034:409:000000000-BFKT7:1:1104:19400:15046 1:N:0:28
AAAGTCGAGGTGCCTAAAGTGGCAACCCAGACTAATAATCATGTTGGTGGTGTAGAGCTTCCTGTAGCCGCATGGCGTTCGTACTTAAATATGGAACTAACCATTCCAATTTTCGCTGTCTCTTATACACATCTCCG
+
BBBBAFBBBBABGGFGGGGFGGGHHHHGGEEGHFFGF5AFFHFHGF2BFDGFHHHDF53BBFFGGDFFHAEAEEGGGECFEEHGFFFFFG4GHF3FGHHGCCGGHFFGBHHHHFEEG?FGHEFGFGBBGHBGFH32<
@M02034:409:000000000-BFKT7:1:1104:25672:15052 1:N:0:28
AAAGTCGAGGTGCCTAAAGTGGCAACCCAGTGTGTTTTGGGTGTAGAGCTTCCTGTAGCCGCATGGCGTTCGTACTT
+
BBBBCFCCCCCCGGGGGGGGGGGHHHHGGHFCH5FGC2F2AEFG3FFEEGGD3FG5AA5AEE0EEFCE>>FGG2??F
@M02034:409:000000000-BFKT7:1:1104:4455:15054 1:N:0:28
AAAGTCGAGGTGCCTAAAGTGGCAACCCAGACTCCTTCGACTGTTGGTGGTGTAGAGCTTCCTGTAGCCGCATGGCGTTCGTACTTAAATATGGAACTAACCATTCCAATTTTCGCTGTCTCTTATACACATCTCCGAGCCCACGAGACT
+
BBABBFABBBBBFGGAGFFBGDFGFHHCGHHGHHHHHGGEGGFGFHHFFFEFHFH5FFFHHFGFGGHHHGGGEGHHGEGFEEGHHFGFHHGHHHBGFHHHHHHHHHHHHHHHHGGGGGEGHHHHGHGFGGFHHFGFGCGGGGHEC?C/CH
@M02034:409:000000000-BFKT7:1:1104:14689:15061 1:N:0:28
AAAGTCGAGGTGCCTAAAGTGGCAACCCAGACTAATAAGCAGGTTGGTGGTGTAGAGCTTCCTGTAGCCGCATGGCGTTCGTACTTAAATATGGAACTAACCATTCCAATTTTCGCTGTCTCTTATACACATCTCCGAGCCCACGAGACT
+
CBCCCFCCCCCCGGGGGGGGGGGHHHHGGHHGHHHHHHHHHHHGGHGFGGGGHHHGGHHHHHHHHHHHHGGGGGHHGGGGGFHHHHGHHHHHHHFHHHHHHHHHHHHHHHHHHHGGGGGHHHHHHHHHHHHHHGFGGGGGGGHGGGGGGH
@M02034:409:000000000-BFKT7:1:1104:20476:15066 1:N:0:28
AAAGTCGAGGTGCCTAAAGTGGCAACCCAGACTGTG
+
BABBBFCCCCCCGGGGGGGFGGGHHHHGGHHGHHH5
@M02034:409:000000000-BFKT7:1:1104:21013:15075 1:N:0:28
AAAGTCGAGGTGCCTAAAGTGGCAACCCAGACTGAGGCTAAGGTTGGTGGTGTAGAGCTTCCTGTAGCCGCATGGCGTTCGTACTTAAATATGGAACTAACCATTCCAATTTTCGCTGTCTCTTATACACATCTCCGAGCCCACGAGACT
+
ABABBFAABDBBGGGGGGGFGGGGHHHGGHHGHHHHGGHHGGGHHHGDFCEFHFHFHHHHHHHHHHGFHGGGGGHHG?EGGGGHGHEGHHHHHHGFGFHHFA?EF4GEGHHHHB/ADEEGHFHH3FFDDG2FCGFFG/B@CE<FC@@CGG
@M02034:409:000000000-BFKT7:1:1104:26918:15079 1:N:0:28
AAAGTCGAGGTGCCTAAAGTGGCAACCCAGACTACTGGGTCTGTTGGTGGTGTAGAGCTTCCTGTAGCCGCATGGCGTTCGTACTTAAATATGGAACTAACCATTCCAATTTTCGCTGTCTCTTATACACATCTCCGAGCCCACGAGACT
+
CCCBBFCABCCCGGGFGGGGGGGHHHHGGHHGHHHHHHHBGGHHHHHGFGEGGFHGGHHHHHHHHGHDGEGEGGHAEGGGFEGHGHDGHHHGHHFDFHHHEHEGHFHHGHHHHHGGGGFFHFHHGHHHHHHHGHFGFCGGCGHGGGGGGH
@M02034:409:000000000-BFKT7:1:1104:25317:15085 1:N:0:28
AAAGTCGAGGTGCCTAAAGTGGCAACCCAGACTTCTAAGGCGGTTGGTGGTGTAGAGCTTCCTGTAGCCGCATGGCGTTCGTACTTAAATATGGAACTAACCATTCCAATTTTCGCTGTCTCTTATACACATCTCCGAGCCCACGAGAC
+
BBABBFBBBBBBGGGGGGGGGGGHHHHGGHHGHBH5F5A3BEFGEEGEFGEFHHHDGHHHHGHHHHHHHGGGGGHHGGGGGGHHHHGGHHGHHHEGHHHHHHHHHHHGHHHHHHFGGFGHHHHHHHGHHHFHHHHHGFGGGGHGGGGGG
@M02034:409:000000000-BFKT7:1:1104:27700:15088 1:N:0:28
AAAGTCGAGGTGCCTAAAGTGGCAACCCAGACTAATAATAGGGTTGGTGGTGTAGAGCTTCCTGTAGCCGCATGGCGTTCGTACTTAAATATGGAACTAACCATTCCAATTTTCGCTGTCTCTTATACACATCTCCGAGCCCACGAGACT
+
BBBBBFBBDBABGGGGFGGGGGGHFHHGGHHGGHHHFHHHHGHHHGGEGGEAHHHGHHFHHGHHHHHHHEG?EGHGGGGGGGHHHHHDEHHHHGFGHHFHHHGGFHHHHHHHHHGGGGGHHFGHGHGHFHEHHHGGG@/>DGHGGFF/AF
@M02034:409:000000000-BFKT7:1:1104:19288:15089 1:N:0:28
AAAGTCGAGGTGCCTAAAGTGGCAACCCAGACTGTGGCGAGTGTTGGTGGTGTAGAGCTTCCTGTAGCCGCATGGCGTTCGTACTTAAATATGGAACTAACCATTCCAATTTTCGCTGTCTCTTATACACATCTCCGAGCCCACGAGACT
+
BBBBBFBBBBBBGGGGGGFGGGGCHGHEGGGGHHHHHHGGGEGDFGHEFGAEGGHFHHHFFHGHFHBHHGGGGGHHGGGGGEFHHHDEGHGFFFEHGFGGFHBBFFFFHHHHHFGGGF/DHEHHFFGGHHBF2FDGGDGCGGCCC?/.><
@M02034:409:000000000-BFKT7:1:1104:21023:15092 1:N:0:28
AAAGTCGAGGTGCCTAAAGTGGCAACCCAGACTGAGGCTAAGGTTGGTGGTGTAGAGCTTCCTGTAGCCGCATGGCGTTCGTACTTAAATATGGAACTAACCATTCCAATTTTCGCTGTCTCTTATACACATCTCCGAGCCCACGAGACT
+
CCCCCFCCBCCCGGGGGGGGGGGGHHHGGHHGGFHHGGHHHHHGGHGGGGEFGHHGHHHHHHHHHHHHHGGEEGHHGGGGGGHHHHHHHHHGHHGHHHGFHHHHHHGHFHHHHHGGGGGFHHHHFHGHFHHHFHHHDDGDGEEGGGGDGH
@M02034:409:000000000-BFKT7:1:1104:15363:15094 1:N:0:28
AAAGTCGAGGTGCCTAAAGTGGCAACCCAGACTCGTGAGGGGGTTGGTGGTGTAGAGCTTCCTGTAGCCGCATGGCGTTCGTACTTAAATATGGAACTAACCATTCCAATTTTCGCTGTCTCTTATACACATCTCCGAGCCCACGAGACT
+
BBBCBFCCCCCCGGGGGGGGGGGHHHHGGHGGHHGHHHGHGGGEEFGFFGEGHHHFHHHHHHHHHHHHHGGGGGHHGGGGGGHHHHHGHHHHHHGHFHHHHHHGHHHHHHHHHHGGGGGHHHHHFHGHGHFHHHHHDCDGGGHGGGGGGH
@M02034:409:000000000-BFKT7:1:1104:24577:15100 1:N:0:28
AAAGTCGAGGTGCCTAAAGTGGCAACCCAGACTGCTACTTCTGTTGGTGGTGTAGAGCTTCCTGTAGCCGCATGGCGTTCGTACTTAAATATGGAACTAACCATTCCAATTTTCGCTGTCTCTTATACACATCTCCGAGCCCA
+
BCCCAFBCCCCCGGGGGGGGGGGHHHHGGHHGH33GFHHFFGHGHHHFFEFGHHHHHHHHHHHHHHGHHGGEGGHHGGGGGGHHHHHHHHHHHHHHHHHGHHFGHHGGDGHHHGGGGGEBF4GFBF444FFGFFF??@@CFGF
@M02034:409:000000000-BFKT7:1:1104:16395:15106 1:N:0:28
AAAGTCGAGGTGCCTAAAGTGGCAACCCAGACTAAGAATGAGGTTGGTGGTGTAGAGCCTCCTGTAGCCGCATGGCGTTCGTACTTAAATATGGAACTAACCATTCCAATTTTCGCTGTCTCTTATACACATCTCCGAGCCCACGAGACT
+
AAAAAFAAD@AAGGGGE1FFFGAGGCG?EGHGHHGHGGGGHHHAGHEEFGEFHHHFFH0BGGHGGFGHFEGGGGHGGGGGFEHHHHFGEHHHHH@BGHHHGHGGFHGFHGHHHFGGGGEGGHHHGHHHHHFFFHEFE/B<CEHGGGCCCF
@M02034:409:000000000-BFKT7:1:1104:27708:15110 1:N:0:28
AAAGTCGAGGTGCCTAAAGTGGCAACCCAGACTAATAATAGGGTTGGTGGTGTAGAGCTTCCTGTAGCCGCATGGCGTTCGTACTTAAATATGGAACTAACCATTCCAATTTTCGCTGTCTCTTATACACATCTCCGAGCCCAC
+
AABABFBBDBBBGGGGGGGFGFEHHHHGGEAFFFFHDGHHGHH3BE22AABBGFH5AGHH5GHFHF5FGFEGGGHHGGGEGE2CCE4BGB44BB@GGFHHGGHHEHGHEFFHFHECEEGFFFHH4FDGFGBGHHHBFFD</CGE
@M02034:409:000000000-BFKT7:1:1104:25739:15112 1:N:0:28
AAAGTCGAGGTGCCTAAAGTGGCAACCCAGACTTGTGGGCATGTTGGTGGTGTAGAGCTTCCTGTAGCCGCATGGCGTTCGTACTTAAATATGGAACTAACCATTCCAATTTTCGCTGTCTCTTATACACATCTCCGAGCCCACGAGACT
+
BBBABFBBBBBBGGGGGGGGGFGHHHHGGCGGEHHEHGGGGGFHHHFEFEEGHHFAGHHHHGHHHGGFHGGCEGHHGEGGGEFHGHGFHGHHHHBGHHHHGHHGHHFFHHHHHGGGGGGHFHHHFHHHHFFBGHFGF/CCCG/FFGGGGH
@M02034:409:000000000-BFKT7:1:1104:3291:15117 1:N:0:28
AAAGTCGAGGTGCCTAAAGTGGCAACCCAGACTGGGAGGGAGGTTGGTGGTGTAGAGCTTCCTGTAGCCGCATGGCGTTCGTACTTAAATATGGAACTAACCATTCCAATTTTCGCTGTCTCTTATACACATCTCCGAGCCCACGAGACT
+
BBBCBFCCCCCBGGGGGGGGGGGFHHHGGHHGHHHGGFGGGGGEHHGEFFEFGHHGHHHHHHHHHHHHHGGEGGHHGGGGGEHHHHHGHHHHHHFHFHHHHHGGHHGGHHHHHHGGGGGHGHHHHHHHFHGHHHHGGCGCGGHGGGGGGH
@M02034:409:000000000-BFKT7:1:1104:12107:15120 1:N:0:28
AAAGTCGAGGTGCCTAAAGTGGCAACCCAGACTGGGGGTGGGGTTGGTGGTGTAGAGCTTCCTGTAGCCGCATGGCGTTCGTACTTAAATATGGAACTAACCATTCCAATTTTCGCTGTCTCTTATACACATCTCCGAGCCCACGAGACT
+
AABA>FAABDA?GGGGGGGDGFGHHHHGGGHEHHHHGGGECGC1EEGECEFFGHHDEFFGHGHGHFGFFFGGGGHAEGGGGEGEFGBGHHHGGEF3GFFEBCGGHFFDHHFGGF@DFDCDFGGHGHBG1C1?GD?BA-ACCFHGCGCDEH
@M02034:409:000000000-BFKT7:1:1104:19828:15121 1:N:0:28
AAAGTCGAGGTGCCTAAAGTGGCAACCCAGACTACGAGTAGTGTTGGTGGTGTAGTGC
+
CCCCCFCCCCBCGGGGGGGFGGGHHHHGGGHGHF3E2EEHGHBGFHA2A1FEF3D535
@M02034:409:000000000-BFKT7:1:1104:8089:15122 1:N:0:28
AAAGTCGAGGTGCCTAAAGTGGCAACCCAGACTGGGCATGGGGTTGGTGGTGTAGAGCTTCCTGTAGCCGCATGGCGTTCGTACTTAAATATGGAACTAACCATCCCAATTTTCGCTGTCTCTTATACACATCTCCGAGCCCACGAGACT
+
BBBBBFAADAAAGGGFGGGGGGGHHHHGGGHGHHHHHFHHHHGGGGGFFGEGHHHGHHHHHHHHHGHHHGGGGGHHGGGGGGFHHHHHHHHHHDFHHHHHHHHHHHHHHHHHHHGGGGGHGHHHHHHHHHGHHHHHDBDDGGHGGGGGGH
@M02034:409:000000000-BFKT7:1:1104:26072:15125 1:N:0:28
AAAGTCGAGGTGCCTAAAGTGGCAACCCAGACTGATGCTAGGGTTGGTGGTGTAGAGCTTCCTGTAGCCGCATGGCGTTCGTACTTAAATATGGAACTAACCATTCCAATTTTCGCTGTCTCTTATACACATCTCCGAGCCCACGAGACT
+
BCCCBFBBCCCCGGGGGGGGGGGHHHHGGHHGHH3FEEG5E2FHGGGGGGDFHHHFGGHHHHHHHHHHHGGGGGHHGGGGGGHHHHHDHHHHHHHHHHHHGHHHHHHGHHHHHHGGGGGHHHHHGHHHHFHHHHGFG?FGCGHGGCGGGH
@M02034:409:000000000-BFKT7:1:1104:15464:15129 1:N:0:28
AAAGTCGAGGTGCCTAAAGTGGCAACCCAGACTGGGGATAGGGTTGGTGGTGTAGAGCTTCCTGTAGCCGCATGGCGTTCGTACTTAAATATGGTACTAACCTTTCCAATTTT
+
CCCCCFCCCCCCGGGGGGGGGGGHHHHGGHHGHHA2EGAAG3GHG20E11EEA3F55AAB5FEAB5A5A>E0EEA1/?>?E?2?1BG33BG4B344BBGH303D33F44DBF?
@M02034:409:000000000-BFKT7:1:1104:23993:15133 1:N:0:28
AAAGTCGAGGTGCCTAAAGTGGCAACCCAGACTACTCAGCCTGTTGGTGGTGTAGAGCTTCCTGTAGCCGCATGGCGTTCGTACTTAAATATGGAACTAACCATTCCAATTTTCGCTGTCTCTTATACACATCCCGAGCCCACGAGACTC
+
CCCCCFCCCCABGGGGGGGGGGGHHHHGGGHGHHHHHHHGHHFGGHEGGGGGHHHDFHGHHHHHHGHFHGGGGGHHGGGGGGHHHHHFHHFHHGFGHHHHHHHHHHHHFHHHHHFGGGGGHGHHHHFGHHFHHGHGGGFCFHGGCGGGHH
@M02034:409:000000000-BFKT7:1:1104:25031:15136 1:N:0:28
AAAGTCGAGGTGCCTAAAGTGGCAACCCAGACTACTCAGAATGTTGGTGGTGTAGAGCTTCCTGTAGCCGCATGGCGTTCGTACTTAAATATGGAACTAACCATTCCAATTTTCGCTGTCTCTTATACACATCTCCGAGCCCACGAGACT
+
CCCCCFCCCCABGGGGGGGGGGGHHHHGGHHGHHHHHHHHHHHHGHHGGGGFHHHHHHHHHHHHHHHHHGGGGGHGGGGGGGHHHHFGFHGHGHGGHHHHHHGHHHGHFHHHHGGGGGGHHGHHHHHHHHFFFHGHG/C@CGHGGGCGDH
@M02034:409:000000000-BFKT7:1:1104:23457:15137 1:N:0:28
AAAGTCGAGGTGCCTAAAGTGGCAACCCAGACTAGTCATACTGTTGGTGGTGTAGAGCTTCCTGTAGCCGCATGGCGTTCGTACTTAAATATGGAACTAACCATTCCAATTTTCGCTGTCTCTTATACACATCTCCGAGCCCACGAGACT
+
BBBBBFBBBBAAGGGFGFFGGGGHHHHGGHHGHHHHHHHHHHHHHHHGGGEFGHHFGHHHHHHHHHHHHGGGGGHHGGGGFGGFHHEFHHHHHHFDCGFHHHHHHHGHHGHHHHGGGGGHGHHHGHHHHFGHHHGEECGDGGHGGGGGGH
@M02034:409:000000000-BFKT7:1:1104:28549:15139 1:N:0:28
AAAGTCGAGGTGCCTAAAGTGGCAACCCAGACTCCTACGTGTGTTGGTGGTGTAGAGCTTCCTGTAGCCGCATGGCGTTCGTACTTAAATATGGAACTAACCATTCCAATTTTCGCTGTCTCTTATACACATCTCCGAGCC
+
>3AA>BAABBAAGGGBBEFBDGCEFAFFGHGGHHFGHHFBBBFGBFHBAEBFFFHGE5BGGFGBBFF53BEEEGGB>FE?BBF??GFFHHHFFFBBBFGFB03FFEGHDGGHH?EEEEEDGFFHGHGG3GBFFFD?C<@/>
@M02034:409:000000000-BFKT7:1:1104:28531:15139 1:N:0:28
AAAGTCGAGGTGCCTAAAGTGGCAACCCAGACTCCTACGTGTGTTGGTGGTGTAGAGCTTCCTGTAGCCGCATGGCGTTCGTACTTAAATATGGAACTAACCATTCCAATTTTCGCTGTCTCTTATACACATCTCCGAGCCCACGAGACT
+
CCCCCFCCBBBCGGGFGGGGGGGHHHHGGHHGHHHHHHGGHHHHGHGGGGFGHHHGGHHHHHHHHGHHHGGCEGHHGGGGGGHHHHHHFHHHHHBGFHGFHHHHHHGHFGHHHGGGGFGHHGHHFHDHHHHGHHGGF?CGGGHGGCCDDH
@M02034:409:000000000-BFKT7:1:1104:4427:15141 1:N:0:28
AAAGTCGAGGTGCCTAAAGTGGCAACCCAGACTACGAAGCATGTTGGTGGTGTAGAGCTTCCTGTAGCCGCATGGCGTTCGTACTTAAATATGGAACTAACCATTCCAATTTTCGCTGTCTCTTATACACATCTCCGAGCCCACGAGACT
+
BCCBBFCCCCBCGGGGGGGGGGGHHHHGGHHGHHCEFHGGHHHHHHHGGGGGHHHFFFHHHFHHHHHHHGGEGGGFEFGGGFGHHHGHHHHHHHFFFHGGHHFHHHGHHHHHHHGGGGEGHHHHHHGHHHFHHGHDE/DDGGHGGCFGGG
@M02034:409:000000000-BFKT7:1:1104:14771:15142 1:N:0:28
AAAGTCGAGGTGCCTAAAGTGGCAACCCAGACTGATCATAAGGTTGGTGGTGTAGAGCTTCCTGTAGCCGCATGGCGTTCGTACTTAAATATGGAACTAACCATTCCAATTTTCGCTGTCTCTTATACACATCTCCGAGCCCACGAGACT
+
BBBBBFBBBBBBGGGGGGGGGGGHHHHGGHHGHGHHHHHHHHHHGHGEFGEFHHHGGHHHHHHHHHHHHGGGGGHHGGGGGFHHHHHHHHHHHHGHHHHHHHHHHHHHHHHHHHGGGGGHHHHHFHHHHHHGHHHHGCGGGGHGGGGGGH
@M02034:409:000000000-BFKT7:1:1104:2544:15147 1:N:0:28
AAAGTCGAGGTGCCTAAAGTGGCAACCCAGACTACGGCGACGGTTGGTGGTGTAGAGCTTCCTGTAGCCGCATGGCGTTCGTACTTAAATATGGAACTAACCATTCCAATTTTCGCTGTCTCTTATACACATCTCCGAGCCCACGAGACT
+
BBBBBFBBBDBBFGGGFGGGGGGHHHHGGHGGHHHGGGGGGGGGGGGGGGFGHHHDGDHHGHHHFGHHHGGGGGHHGGGGGFGHHHHHHHFHGHDGHHHHGHFHGGFHHHHHHHGGGGGHHGHHHHFHDFEGHHGFG@G@DFHGGGGGCG
@M02034:409:000000000-BFKT7:1:1104:10202:15148 1:N:0:28
AAAGTCGAGGTGCCTAAAGTGGCAACCCAGACTAATAAGGCGGTTGGTGGTGTAGAGCTTCCTGTAGCCGCATGGCGTTCGTACTTAAATATGGAACTAACCATTCCAATTTTCGCTGTCTCTTATACACATCTCCGAGCCCACGAGACT
+
BABCCFCCBCBCGGGGGGGGGGGHHHHGGHHGHHHHHHHHHGGEE0EEFGAFFGHFGHHHFGHHHHHHHGGGGGHFGEFFFFHFHHFFGHGHGHEGHHFFHHHHHFFFHHHHHHGFGGGGHGHHFHGHHFHHFB>FGCGGGGHGGGCADD
@M02034:409:000000000-BFKT7:1:1104:11031:15148 1:N:0:28
AAAGTCGAGGTGCCTAAAGTGGCAACCCAGACTAGGGTTGCGGTTGGTGGTGTAGAGCTTCCTGTAGCCGCATGGCGTTCGTACTTAAATATGGAACTAACCATTCCAATTTTCGCTGTCTCTTATACACATCTCCGAGCCCACGAGACT
+
A@BBAFAADAAAGGGFFFGGGGGHHHHGGHHEGHHHHCFEFEGBAEEECF?FHBFGGFHGGHHHFDGFHGGEFGHHGECFEEFHGHHHHHHHHHFHGFFGGHGGHHGGHGHGHFCGGGFBGHHHHHEGFHGBCFGHGC/<CFGF//<EDH
@M02034:409:000000000-BFKT7:1:1104:22739:15150 1:N:0:28
AAAGTCGAGGTGCCTAAAGTGGCAACCCAGACTGCGCAGAAGGTTGGTGGTGTAGAGCTTCCTGTAGCCGCATGGCGTTCGTACTTAAATATGGAACTAACCATTCCAATTTTCGCTGTCTCTTATACACATCTCCGAGCCCACGAGAC
+
CCCCCFBCBCCCGGGGGGGGGGGHHHHGGGHGHCFDEE2A33FGGHGGGGGGHHHHHHHHHHHHHHHHHGGGGGHHGGGGGGHHHHHHHHHHHHHHHHHHHHHHHHGHHGHHHHEGGGGHHGHHHHHHHHHHHHGHG/BDGGHGGGGGG
@M02034:409:000000000-BFKT7:1:1104:16731:15163 1:N:0:28
AAAGTCGAGGTGCCTAAAGTGGCAACCCAGACTAAGACTACGGTTGATGGTGT
+
A?AAAFAA?DAAGGGDGGFGDBFFHGHAFH0FHBFGFHFB0/AFF?02A1AAA
@M02034:409:000000000-BFKT7:1:1104:12331:15164 1:N:0:28
AAAGTCGAGGTGCCTAAAGTGGCAACCCAGACTCGGGTGGGGGTTGGTGGTGTAGAGCTTCCTGTAGCCGCATGGCGTTCGTACTTAAATATGGAACTAACCATTCCAATTTTCGCTGTCTCTTATACACATCTCCGAGCCCACGAGACT
+
BBBBBFBBBBAAGGGGGGGGGGGHHHHGGHHGHHGGGBEEGGGEEGGEGGGGHHHGHHHHHHHHHHHGHGGGGGHHGFGGGEHHHHHHHHHHHHDGFHGGHHHHHHGHHHHHHHGGGGGHHHHHHHHHGHHHHHGHG?FDGGFGGGGGGH
@M02034:409:000000000-BFKT7:1:1104:8176:15165 1:N:0:28
AAAGTCGAGGTGCCTAAAGTGGCAACCCAGACTCAGAGTTCGGTTGGTGGTGTAGAGCTTCCTGTAGCCGCATGGCGTTCGTACTTAAATATGGAACTAACCATTCCAATTTTCGCTGTCTCTTATACACATCTCCGAGCCCACGAGACT
+
A3AAAFBBBBBBGGGGGGGGCGGHHHHGGHHGHHHGHHHHHGGGGGGGGGEFHGH5BGHHHHHHHHHHHGCFEFHHGEGGGFGHHHGGHHHHHGEHFHHHHHHHHHHHHHHHHHEGGGGHHGHHHFHHFHHHHHHFGCFGGGHGGFGGGG
@M02034:409:000000000-BFKT7:1:1104:2748:15165 1:N:0:28
AAAGTCGAGGTGCCTAAAGTGGCAACCCAGACTGATAATAATGTTGATG
+
CCCCCFBBCCBCGGGGGGGGGGGHHHHGGHCEC33DG5A555DF5F555
@M02034:409:000000000-BFKT7:1:1104:13657:15166 1:N:0:28
AAAGTCGAGGTGCCTAAAGTGGCAACCCAGACTGGTAATACTGTTGGTGGTGTAGAGCTTCCTGTAGCCGCATGGCGTTCGTACTTAAATATGGAACTAACCATTCCAATTTTCGCTGTCTCTTATACACATCTCCGAGCCCACGAGACT
+
AAAAAFABBBBBGGGGGGGGGGGFHHHGGHHGHHHGHHHHHHGHHHHGFGEFHHHFGHHHHHHHHHHHHGGGGGHFGGGGGFHHGHHHHHHHHH3GGHHGHHHGHHHHHHHHHHGGGGGHHHHHGHBHGHHHGHFHF/DGGGGGGGGGGH
@M02034:409:000000000-BFKT7:1:1104:7353:15169 1:N:0:28
AAAGTCGAGGTGCCTAAAGTGGCAACCCAGACTCCGAATACTGTTGGTGGTGTAGAGCTTCCTGTAGCCGCATGGCGTTCGTACTTAAATATGGAACTAACCATTCCAATTTTCGCTGTCTCTTATACACATCTCCGAGCCCACGAGACT
+
BBCCCFCCCBBCGGGGGGGGGGGHHHHGGHHGHHHGGGGGHHHHHHHGGGGGHHHFHHHHHHHHHGHHHGGGGGHHGGGGGGHHHHHHHHHHHH3GFFGHHHHGHHHHHHHHHHGGGGGHHHHHHHGGGHFHHHHGG/DFGGGGGGGGGG
@M02034:409:000000000-BFKT7:1:1104:17813:15170 1:N:0:28
AAAGTCGAGGTGCCTAAAGTGGCAACCCAGACTCAGAAGCATGTTGGTGGTGTAGAGCTTCCTGTAGCCGCATGGCGTTCGTACTTAAATATGGAACTAACCATTCCAATTTTCGCTGTCTCTTATACACATCTCCGAGCCCACGAGACT
+
DDDDCFCDCDCCGGGGGGGGGGGHHHHGGHHGHFBGGBBGGGGGFHFAAAFFFFG5FBGHDGHHHBGFAEEEFGHEEEEFEEFHGHHHFFGFGG33FGGGCE3FFFHEFGFHHGEEGGEG?GHHGHHGBF2GHHGFGB@CCGHFGGGGGH
@M02034:409:000000000-BFKT7:1:1104:8193:15170 1:N:0:28
AAAGTCGAGGTGCCTAAAGTGGCAACCCAGACTCAGAGTTCGGTTGGTGGTGTAGAGCTTCCTGTAGCCGCATGGCGTTCGTACTTAAATATGGAACTAACCATTCCAATTTTCGCTGTCTCTTATACACATCTCCGAGCCCACGAGACT
+
BBBBBFBABBB@GGGEFFGFGGGHHHFEFHHDGHHGHHGGHFGFFEGEFEEFHHGBGDHGECGHGFGFFGFEEGHHGGGGGEHHFGGB3FGDGF3?CGBFBF3BGGEFGGFHHFFEGGGHGGHHFHGB3CDFBGG2C?C?DGGGGGGDGF
@M02034:409:000000000-BFKT7:1:1104:21418:15171 1:N:0:28
AAAGTCGAGGTGCCTAAAGTGGCAACCCAGACTGAGAAGAGTGTTGGTGGTGTAGAGCTTCCTGTAGCCGCATGGCGTTCGTACTTAAATATGGAACTAACCATTCCAATTTTCGCTGTCTCTTATACACATCTCCGAGCCCACGAGACT
+
BBBBBFBB?DAAGGGGGGGFGGGHHHHGGHHEGHHHGGHHGFGGGF2EGGEFHHH5GHHGHHHHHHHHHGGGGGHHGGGGGGHHHHGGFHGHHBBGFFFHHHHHHHHHFHHHHFEDFGGGHGHHGGGHHHFHFHHHG/DCDFEGGGGCGG
@M02034:409:000000000-BFKT7:1:1104:1800:15177 1:N:0:28
AAAGTCGAGGTGCCTAAAGTGGCAACCCAGACTCCTACTAATGTTGGTGGTGTAGAGCTTCCTGTAGCCGCATGGCGTTCGTACTTAAATATGGAACTAACCATTCCAATTTTCGCTGTCTCTTATACACATCTCCGAGCCCACGAGACT
+
AAAAAFAA1D1AB1FFFGGFGFACCGH0FAG0FB11FFAD2FGAAFHEGFBFGHH2GHFHFGHGFDGEGEEEEGHAEEEFEEBCGHGF1F2BF1B1GGBCFHFHFGGHGGGFHFEGGGED>DGGFH2BEG1FBGFDEBC/B/FCCGCC/?
@M02034:409:000000000-BFKT7:1:1104:16747:15177 1:N:0:28
AAAGTCGAGGTGCCTAAAGTGGCAACCCAGACTACGACTACGGTTGGTGGTGTAGAGCTTCCTGTAGCCGCATGGCGTTCGTACTTAAATATGGAACTAACCATTCCAATTTTCGCTGTCTCTTATACACATCTCCGAGCCCACGAGACT
+
BBBBBFBBBBBBGGGGFGGGGGGHHHHGGHHGHF32B2E23EEGFEEGE1EFGFG5DFGFDGHHGDHBEFGEFGHGEFGGGGFGEGHGBHHHHHDEGHHHEGEBDGFFGHHHHFEGGGFHFHHGFFHHEHFHHFDGG@CCGGEGGC?DGG
@M02034:409:000000000-BFKT7:1:1104:12450:15178 1:N:0:28
AAAGTCGAGGTGCCTAAAGTGGCAACCCAGACTGGGGAGGGGGTTGGTGGTGTAGAGCTTCCTGTAGCCGCATGGCGTTCGTACTTAAATATGGAACTAACCATTCCAATTTTCGCTGTCTCTTATACACATCTCCGAGCCCACGAGACT
+
A>AA>DAADBBBGGGGGGGGGGGHHHHGGHHGHFAAC2AAAEGGGEGEFEEFGHG@FHHHGHHHHFHFHGG?EFHHGGGFGEGHGHHFHHHHHHFEFHHGHHFGHHHFBFFHHHGGGGGHHGGH1FGFDGFHHHFFE->@FGGFGCDFDH
@M02034:409:000000000-BFKT7:1:1104:14090:15183 1:N:0:28
AAAGTCGAGGTGCCTAAAGTGGCAACCCAGACTGTTGGTCCTGTACCAGCTTCCTGTAGCCGCATGGCGTTCGTACTTAAATATGGAACTAACCATTCCAATTTTCGCTGTCTCTTATACACATCTCCGAGCCCACGAGACTCCTGAGC
+
CCCCCFCCCCCCGGGGGGGGGGGHHHHGGHHGHHHHHHGHHHHHHHHHHHHHHHHHHHHHHGEGEGHHGEGGGEFHGHHHHHHHHHGHHHHHHHHHHHHHHHHHHFGEGGGHHFHHHHHBHHFGGHHHGGGGGGHGDBD?EHHHHHGGH
@M02034:409:000000000-BFKT7:1:1104:22738:15188 1:N:0:28
AAAGTCGAGGTGCCTAAAGTGGCAACCCAGACTACGCATAGTGTTGGTGGTGTAGAGCTTCCTGTAGCCGCATGGCGTTCGTACTTAAATATGGAACTAACCATTCCAATTTTCGCTGTCTCTTATACACATCTCCGAGCCCACGAGACT
+
BBBBBFBABBBBGGGFGGGGGGGHHHHGGHHGHHHGGDEGHHHHHHGEGDGFHHHFHHHHHHHHHHGHHGGEEEHFGGGGGGHHHHHHHHHHHHFGFHHHHFBGHHHHHGHHHHEEGGFFHHHHGHHHHHHHHHHFGB/CGFEGGFGFGH
@M02034:409:000000000-BFKT7:1:1104:29132:15191 1:N:0:28
AAAGTCGAGGTGCCTAAAGTGGCAACCCAGACTAGTAATAAGGTTGGT
+
A1AAAF1A1A>AFGGGGGGGGBFGFCEA0F00F1FB22BDGEFGG0/B
@M02034:409:000000000-BFKT7:1:1104:18357:15192 1:N:0:28
AAAGTCGAGGTGCCTAAAGTGGCAACCCAGACTCATCCGCCTGTTGGTGGTGTAGAGCTTCCTGTAGCCGCATGGCGTTCGTACTTAAATATGGAACTAACCATTCCAATTTTCGCTGTCTCTTATACACATCCCGAGCCCACGAGACTC
+
BABBBFBBBBBBGGGGFGGFGGGHHHHGGGGGHHHHHHGGGGHHHHGEFGEGHHFBGHHHHHHHHHHHHGG0EGGHGGGGGGHHHFDFFHFGGHGHHHFHGHHFHGFFGGHHHGEGGGGFHHHHHHHHFH2GGFFGDCGGFGFGCGDGFG
@M02034:409:000000000-BFKT7:1:1104:25373:15192 1:N:0:28
AAAGTCGCGTTGCCTACAGTGGCCACCCAGACTCGGCCTGCGGTTGGTGGTGTAGAGCTTCCTGTAGCCGCATGGCGTTCGTACTTAAATATGGAACTCTCCATTCCAATTTTCGCTGTCTCTTATACCCATCTCCGAGCCCAC
+
AAA1>B>1>>>DEDBE0B1B10BF1FFF00AFF1/AF/EFEE//AA/BFEEAFDD21GFFFHHGEB2FGCE/E>CF>/EF?E0FEFFE1F2FG1>FGG11BF1>BF22BFGHDG//EC/<DDGF@D2G2@1@CHB1?/>/>?GE
@M02034:409:000000000-BFKT7:1:1104:22602:15193 1:N:0:28
AAAGTCGAGGTGCCTAAAGTGGCAACCCAGACTAATAATAAGGTTGGTGGTGTAGAGCTTCCTGTAGCCGCATGGCGTTCGTACTTAAATATGGAACTAACCATTCCAATTTTCGCTGTCTCTTATACACATCTCCGAGCCCACGAGACT
+
CBCDCFCCDDCCGGGGGGGGGGGHHHHGGHHGHGHHHHHHHGHHGHGFGGEGHHHGHHHHHHHHHHHHGGGGGGHHGGGGGGHHHHHHHHHHHGDGFGHHHHHHHHHHHHHHHGGGGGGHHGHHGHHHFFGHHHHHFCGDFGHGGGGGGH
@M02034:409:000000000-BFKT7:1:1104:28933:15197 1:N:0:28
AAAGTCGAGGTGCCTAAAGTGGCAACCCAGACTAATAATCAGGTTGGTGGTGTAGAGCTTCCTGTGGCCGCATGGCGTTCGTACTTAAATATGGAACTAACCTTTCCAATTTTCGCTGTCTCTTATAC
+
AABBAF3ADDAAFGGGGGGGFFGFHGHGCCA2FD3FGHHFBFGHHAEGA2EE13F55DAB5F5EB3BBG0E0EEFFGEE1AEBCGGF3@BGFFDFEGF333B3BGBG4GGHGHE//E?/BEGDFGH3F
@M02034:409:000000000-BFKT7:1:1104:18662:15205 1:N:0:28
AAAGTCGAGGTGCCTAAAGTGGCAACCCAGACTAATACGAAGGTTGGTGGTGTAGAGCTTCCTGTAGCCGCATGGCGTTCGTACTTAAATATGGAACTAACCATTCCAATTTTCGCTGTCTCTTATACACATCTCCGAGCCCACGAGACT
+
CCCCCFABBCBCGGGGGGGGGGGHHHHGGHHGHDGHHGGGHGGHFCAFGDGGGFH5FGFHGHHGHGF5FEGEEFFFGEEEGEFGGGGDGHHHHF3@FGGGGFFFFGHF4FGHFH?EFFEHFHHGFG?FFG2GGGFE/<BCCGFG?@FAGH
@M02034:409:000000000-BFKT7:1:1104:21692:15210 1:N:0:28
AAAGTCGAGGTGCCTAAAGTGGCAACCCAGACTAGTAATACGGTTGGTGGTGTAGAGCTTCCTGTAGCCGCATGGCGTTCGTACTTAAATATGGAACTAACCATTCCAATTTTCGCTGTCTCTTATACACATCTCGAGCCCACGAGACTC
+
CCCCCFCCCCCCGGGGGGGGGGGHHHHGGHHGHHHHHHHHHHGHFGGGGGGFHHHHHHHHHHHHHHHHHGGGGGHHGGGGGGHHHHHHHHHHHHGHHHGHHHHHHHHHHHHHHHGGGGGGHHHHHHHHHHHHHHFHHGGGGHGGGGGGHH
@M02034:409:000000000-BFKT7:1:1104:3499:15212 1:N:0:28
AAAGTCGAGGTGCCTAAAGTGGCAACCCAGACTAAGACGGCGGTTGGTGGTGTAGAGCTTCCTGTAGCCGCATGGCGTTCGTACTTAAATATGGAACTAACCATTCCAATTTTCGCTGTCTCTTATACACATCTCCGAGCCCACGA
+
AABBBFBBBBABGGGGGCGGGGGHHHHGGHH2BGGHHHGGGGGGEFEEECFF1@F5@BFG3GF3FDFF31EEEGGA@?EA/??CFGHHFHH4GD33BFFHFC2BFFG3FGFGF3BDFDBGDHHH2FF1BFG<GFH1D/<@CA.F@C
@M02034:409:000000000-BFKT7:1:1104:12515:15214 1:N:0:28
AAAGTCGAGGTGCCTAAAGTGGCAACCCAGACTTATGGTGGTGTAGTGCTTCCTGTAGCCGCATGGCGTTCGTACTTAAATATGGAACTAACCATTCCAATTTTCGCTGTCTCTTATACACATCTCCGAGCCCACGAGACTCCTGAGCAT
+
CBCCCFCCCCCCGGGGGGGGGGGHHHHGGHGGHHHHHHGHGGGHHHHHHHHHHHHHHHHHGGGGGHHGGGGGGGHHHHHGHHHHHFHHHFHHHHHHHHHHHHHHHGGGGGHHHHHHHHHHHGHHHHHGEFFGGHGG?FGGHHHHFHHHHH
@M02034:409:000000000-BFKT7:1:1104:27504:15221 1:N:0:28
AAAGTCGAGGTGCCTAAAGTGGCAACCCAGACTATGGGGGGTGTTGGTGGTGTAGAGCTTCCTGTAGCCGCATGGCGTTCGTACTTAAATATGGAACTAACCATTCCAATTTTCGCTGTCTCTTATACACATCTCCGAGCCCACGAGACT
+
BBCCBFCCCCBBGGGGGGGGGGGHHHHGGHHGHGHHHHGGGFGGGHHCFG?FGFHGGHHHHHHGHHHHHGGGGGHHGFGGGFHHHHGFHHHHHHGFFHHFHHFGHHHHHHHHHHGGGGGGGGGGGGGGGGFGGGBFE9D@DGGGFFFFFF
@M02034:409:000000000-BFKT7:1:1104:13354:15227 1:N:0:28
AAAGTCGAGGTGCCTAAAGTGGCAACCCAGACTAATCAGAATGTTGGTGGTGTAGAGC
+
BCCCBFBADCCCGGGGGGGGGGGGHHHGGHHGHHBGD5A35DGHD5FEA2EAB3F555
@M02034:409:000000000-BFKT7:1:1104:18480:15233 1:N:0:28
AAAGTCGAGGTGCCTAAAGTGGCAACCCAGACTCAGACTACGGTTGGTGGTGTAGAGCTTCCTGTAGCCGCATGGCGTTCGTACTTAAATATGGTACTAACCATTCCAATTTTCGCTGTCTCTTATACACATCTCCGAGCCC
+
CCCCCFBCCCBAGGGGGGGGGGGHHHHGGHHGHBCABAGHHG?2AEA11EEF1BF5AAFA5FEDB5D5AEE0EEC1>>>F>B21?FH33FGFFD44BFGGB03BF?F4DFEHH?EAEA?BFDFGD?B3F22BFDD?</<BCC
@M02034:409:000000000-BFKT7:1:1104:27769:15242 1:N:0:28
AAAGTCGAGGTGCCTAAAGTGGCAACCCAGACTGGGGGGGGGGTTGGTGGTGTAGAGCTTCCTGTAGCCGCATGGCGTTCGTACTTAAATATGGAACTAACCATTCCAATTTTCGCTGTCTCTTATACACATCTCCG
+
BBBBBFBBBBBBGGGGGGGGGGGHHHHGDHDFGHHGGFGG;BBFF;=AADAAEFF/BBFFFEFF/BFFFF;9DFFAFDFEFD.AEFFBBFFFFF//;BBFFFFFFFFFBFFFFBDDDDAB/B;F9B/9/B/BFBF/;
@M02034:409:000000000-BFKT7:1:1104:13345:15245 1:N:0:28
AAAGTCGAGGTGCCTAAAGTGGCAACCCAGACTAATCAGAATGTTGGTGGTGTAGAGCTTCCTGTAGCCGCATGGCGTTCGTACTTAAATATGGAACTAACCATTCCAATTTTCGCTGTCTCTTATACACATCTCCGAGCCCACGATACT
+
ABBAAFBBBBBAGGGG4FGGGGGFHFHGGFGGHFGHHFFHFG5FGFHEFDAAFGHBFE3GFGHF55FFFAEAFAGGEG?FGAGGHHHFFBFFBFFHCGFFHC3FFFBBGHHFGB>EFEGHFFGF444FHFGFHBDDEC/DDFHGGD/?DD
@M02034:409:000000000-BFKT7:1:1104:10488:15251 1:N:0:28
AAAGTCGAGGTGCCTAAAGTGGCAACCCAGACT
+
>11>AFAA@A>AFFFGGGGFF1B0GAFE0G00B
@M02034:409:000000000-BFKT7:1:1104:16902:15252 1:N:0:28
AAAGTCGAGGTGCCTAAAGTGGCAACCCAGACTCATAAGGAGGTTGGTGGTGTAGAGCTTCCTGTAGCCGCATGGCGTTCGTACTTAAATATGGAACTAACCATTCCAATTTTCGCTGTCTCTTATACACATCTCCGAGCCCACGAG
+
BBBBBFBBBAABGGGABGGFGGGHHHHGGHFGHFHHGHHHBGEEEA?ECEGF1AD5BDBEBBFDFFDD3EE>EE1BEEEGGGHHGHHFHFHBGB33@GGF3F3BGFFBFF3FD?/EEEEFHFFF?BD2B11BFBFB<//><FGFG/@
@M02034:409:000000000-BFKT7:1:1104:2021:15255 1:N:0:28
AAAGTCGAGGTGCCTAAAGTGGCAACCCAGACTGAGAAGAAGGTTGGTGGTGTAGAGCTTCCTGTAGCCGCATGGCGTTCGTACTTAAATATGGAACTAACCATTCCAATTTTCGCTGTCTCTTATACACATCTCCGAGCCCACGAGACT
+
ABCBCFCCCCCCGGGGGGGGGGGHHHHGGHHGHHGHHGGGHHHGFHGEFGEGHHHGGHHHHHHHHHHHHGGGGGHHGGGGGFGHHHGGHHHHHH3DFGFFGHEGHHFFHHGHHHGGGGGHHHHHEFFFGFFHHHFGE/<BDGHGGC?GGH
@M02034:409:000000000-BFKT7:1:1104:18484:15257 1:N:0:28
AAAGTCGAGGTGCCTAAAGTGGCAACCCAGACTTCGGATTTGGTTGGTGGTGTAGAGCTTCCTGTAGCCGCATGGCGTTCGTACTTAAATATGGAACTAACCATTCCAATTTTCGCTGCTCTTATACACATCTCCGAGCCCACGAGCCTC
+
>A??AD3A>AAAGFGGGGFFGGFFHHHGGGHFGBGA2EEEFGHCFEAEGCGGHHFFFHHHHHHHHFHHHGGCFFGGGGGGGGCGGHGFGHGHHHBGEGEGFG?BGFFGGFGHHG<<EA?FFGHFG?D2BBCFGGHB/B/@FEG<<//<FC
@M02034:409:000000000-BFKT7:1:1104:16883:15261 1:N:0:28
AAAGTCGAGGTGCCTAAAGTGGCAACCCAGACTCATAAGGAGGTTGGTGGTGTAGAGCTTCCTGTAGCCGCATGGCGTTCGTACTTAAATATGGAACTAACCATTCCAATTTTCGCTGTCTCTTATACACATCTCCGAGCCCACGAGACT
+
CCCCCFCCCCABGGGGGGGGGGGHHHHGGHHGHHHHHHHHHHGGGHGGGGEGHGHFHHHHHHHHHHHHHGGGGGHHGGGGGGGHHHEGHHGHHHFGHGHHHHHHHHGHGHHHHHGGGGGGHHHHFHHHHHFHHHHHGCGGGGGGGGGGGH
@M02034:409:000000000-BFKT7:1:1104:11592:15264 1:N:0:28
AAAGTCGAGGTGCCTAAAGTGGCAACCCAGACTACTAATCATGTTGGTGGTGTAGAGCTTCCTGTAGCCGCATGGCGTTCGTACTTAAATATGGAACTAACCATTCCAATTTTCGCTGTCTCTTATACACATCTCCGAGCCCACGAGACT
+
BBCCCFCCCCCCGGGGGGGGGGGHHHHGGHHGHHHHHGHHHHHGHHHEFGGGHHHFHHHHGHHHHHHGHGGEGGHHGGGGGFHHHHFFHHHHHHDFGHHHHHFGHHFFHHHHHHGGGGFHHHHHGHFHHHBGGHHEG/@DGEGGGGCFGH
@M02034:409:000000000-BFKT7:1:1104:26321:15265 1:N:0:28
AAAGTCGAGGTGCCTAAAGTGGCAACCCAGCAGGTTTTGGGTGTAGAGCTTCCTGTAGCCGCATGGCGTTCGTACTTAAATATGGAACTAACCATTCCAATTTTCGCTGTCTCTTATACACATCTCCGAGCCCACGAGACTCCTGAGCAT
+
AABBBFBBBBAAGGGGGGGGGGGGHHHEGHHHHHHHHGHGGGGGHHGHHHHHHHHGHHHHGGFGGHHGEGGGEFGHHHHHHHHHHFGGGGFHHHHHHHHFHHHHFGGGGGHHHHHHHHHFHHHHHHHGGGGGGHGGCGGGHHHHHHHHHH
@M02034:409:000000000-BFKT7:1:1104:14150:15266 1:N:0:28
AAAGTCGAGGTGCCTAAAGTGGCTAATAAGCAGGTTGGTGGTGTAGAGCTTCCTGTAGCCGCATGGCGTTCGTACTTAAATATGGAACTAACCATTCCAATTTTCGCTGTCTCTTATACACATCTCCGAGCCCACGAGACTCCTGAGCAT
+
CBCCCFCCCCCCGGGGGGGFGGGHHHGHHHHHHHHHHGGGGGGHHHHHHHHHHHHHHHHHGGEGGHHGGGGGGGEGGFGFGFGHH@GHHGHHHHHHHHHHHHHHHGGGGGHHHHHHHHHGHHHHHHHGGGGGGHGG?FGGHHHHHHHHHH
@M02034:409:000000000-BFKT7:1:1104:13294:15273 1:N:0:28
AAAGTCGAGGTGCCTAAAGTGGCAACCCAGACTAAGAATGGTGTTGA
+
CCCCCFBCCCCCGGGGGGGGGGGHHHHGGH2FG3BF35B53DFG2F5
@M02034:409:000000000-BFKT7:1:1104:28294:15276 1:N:0:28
AAAGTCGAGGTGCCTAAAGTGGCAACCCAGACTCAGAATAAGGTTGGTGGTGTAGAGCTTCCTGTAGCCGCATGGCGTTCGTACTTAAATATGGAACTAACCATTCCAATTTTCGCTGTCTCTTATACACATCTCCGAGCCCACGAGA
+
AAAAAFBBBDABGGGGGGGFGFGFEHHGDHHGHHFHHHFHFFHGGC?EFEEFHHHBGHHHHGHHFGGGHGEEEGHHGGGGGGBEFHFEHHGFGHBEFHHHHFEFFHGFFGGGGFEGGDEGHEFG4GGFHGGHHHFGG/<CGFGECGGC
@M02034:409:000000000-BFKT7:1:1104:6532:15281 1:N:0:28
AAAGTCGAGGTGCCTAAAGTGGCAACCCAGACTGAGAAGAATGTTGGTGGTGTAGAGCTTCCTGTAGCCGCATGGCGTTCGTACTTAAATATGGAACTAACCATTCCAATTTTCGCTGTCTCTTATACACATCTCCGAGCCCACGAGACT
+
BBBBBFBBBBBBGGGGGGGGGGGHHHHGGHHGHHFGGHHHHGHHHHHGGGEFHHHDGFHHHHHHHHHHHGGGGGHHGEFGGFGHHHHHHHHHHHDGGHHHHHHHHHGHHHHHHHGGGGEFHHHHHHHHGHHHHHHGG@GGGGHGG?CGGH
@M02034:409:000000000-BFKT7:1:1104:4549:15282 1:N:0:28
AAAGTCGAGGTGCCTAAAGTGGCAACCCAGACTTCGACGAAGGTTGGTGGTGTAGAGCTTCCTGTAGCCGCATGGCGTTCGTACTTAAATATGGAACTAACCATTCCGATTTTCGCTGTCTCTTATACACATCTCCGAGCCCACGAGACT
+
ABBBBFBABBBBGFGGGGFGGGGHHHHGGHHGHHGGHGGGGGGGHHGEFGGGHHHDGHHHHHHHHHHHHGGGGGHHGEGGGFHHHHHGHHHHGHEFFHHGHHHHHHG3EFGGHGGGGGGHHHHHHHHHGHHHFHHFGCG@CFEGGGGGGH
@M02034:409:000000000-BFKT7:1:1104:10394:15286 1:N:0:28
AAAGTCGAGGTGCCTAAAGTGGCAACCCAGACTACTAATACGGTTGGTGGTGTAGAGCTTCCTGTAGCCGCATGGCGTTCGTACTTAAATATGGAACTAACCATTCCAATTTTCGCTGTCTCTTATACACATCTCCGAGCCCACGAGACT
+
AAABBFBBBBAAGGGGGGGGGGGHHHHGGHHGHGHHHHHHHHGHGGGEFEEFHHHAFGHHHHHHHHHHHGGEGGHHGEGGGGHHHHHHHHHHHHGFFHHGHHHGHHHGHHHHHGGGGGDHGHHHHHEGFHFHHHFFFCGGGGHGGGGGGG
@M02034:409:000000000-BFKT7:1:1104:6452:15288 1:N:0:28
AAAGTCGAGGTGCCTAAAGTGGCAACCCAGACTATGAAGGGGGTTGGTGGTGTAGAGCTTCCTGTAGCCGCATGGCGTTCGTACTTAAATATGGAACTAACCATTCCAATTTTCGCTGTCTCTTATACACATCTCCGAGCCCACGAGACT
+
CCCCCFBCCCCCGGGGGGGGGGGHHHHGGHHGHHHH55FHG?EGE0AFE?EC1AF5A5BB5FF5FDD@EEECGEC1>?EEE???FEG3?FGDFG33BFGH303BE4F4BGEGG?BGGG/DFGHGEFFFHHB2@FGBD@CGGGEEGGGDGH
@M02034:409:000000000-BFKT7:1:1104:14543:15289 1:N:0:28
AAAGTCGAGGTGCCTAAAGTGGCAACCCAGACTTCGAATAAGGTTGGTGGTGTAGAGCTTCCTGTAGCCGCATGGCGTTCGTACTTAAATATGGAACTAACCATTCCAATTTTCGCTGTCTCTTATACACATCTCCGAGCCCACGAGACT
+
ABBBBFBBBB2AFGGGGGGDFGGHHHHGGHAFHHHGHHHGGHHHGHGEFGEFHHHFGHHHHHHHHHHHHGGFGGHHGGGFFEGHHHFGHHHHHHGHHHFHHHHHHHHGHHHHHHGGGGGGHHHHFHHHFGGHGHHFGGGGGGHGGGGGGH
@M02034:409:000000000-BFKT7:1:1104:1875:15289 1:N:0:28
AAAGTCGAGGTGCCTAAAGTGGCAACCCAGACTGATCGGAAGGTTGGTGGTGTAGAGCTTCCTGTAGCCGCATGGCGTTCGTACTTAAATATGGAACTAACCATTCCATTTTTCG
+
A?AAAFABBBABGGGGGGGGGGGFHHHGGHHGH33FF222F2EHFFGFFDEFHHGFGHHHHHHGHFGHHGGGGGHHGGGGGGGHHHHHHHEHHHHHGHGHHHFHDGHH4BGHH3<
@M02034:409:000000000-BFKT7:1:1104:6276:15293 1:N:0:28
AAAGTCGAGGTGCCTAAAGTGGCAACCCAGACTTCTTCTCGGGTTGGTGGTGTAGAGCTTCCTGTAGCCGCATGGCGTTCGTACTTAAATATGGAACTAACCATTCCAATTTTCGCTGTCTCTTATACACATCTCCGAGCCCACGAGACT
+
ABBCCFCCCCBBGGGGGGGGGGGHHHHGGHHGHHHHHHHHGGGHGGGGGGEFHHHFGFHHHHHHHHHHHGGGGGHHGEGGGGEHHHHHHHHHHHDGFFGHHHHHHHHHGHHHHHGGGGGGHGHHHHFHFHFHGHEGFDGCFGHGGGGGGH
@M02034:409:000000000-BFKT7:1:1104:28283:15295 1:N:0:28
AAAGTCGAGGTGCCTAAAGTGGCAACCCAGACTCAGAATAAGGTTGGTGGTGTAGAGCTTCCTGTAGCCGCATGGCGTTCGTACTTAAATATGGAACTAACCATTCCAATTTTCGCTGTCTCTTATACACATCTCCGAGCCCACGAGACT
+
A3AABFBADDAAGGGGGGGGGFGFGHHCGDH2FHCHGGHHHGBABBAEEEBAGGH5DHFHFHHFHDHGFFGGGGHHGGGGFG2GFHHFBGDGHFBFFFGFGHHHBG4GGGGGGHGGGGEEFFHFFHGF2F11?GFHG/</BEHACGGGGH
@M02034:409:000000000-BFKT7:1:1104:8587:15298 1:N:0:28
AAAGTCGAGGTGCCTAAAGTGGCAACCCAGACTGTTGCGGAGGTTGGTGGTGTAGAGCTTCCTGTAGCCGCATGGCGTTCGTACTTAAATATGGAACTAACCATTCCAATTTTCGCTGTCTCTTATACACATCTCCGAGCCCACGAGACT
+
CCCCCFCBBBABGGGGGGGGGGGHHHHGGGHGH3AFGHG?22AEGHGGFG1FHHH5GHHHHHHHGHHHHGGEGGHHGEGGGGBHHHGGHHHHFHFGHHHHGEHHFHHHHHHHHHGGGGGGHHHHHHHHHHHHHHHHGDGGGGHGGGGGGH
@M02034:409:000000000-BFKT7:1:1104:11404:15306 1:N:0:28
AAAGTCGAGGTGCCTAAAGTGGCAACCCAGACTAATAATATTGTTGGTGGTGTAGAGCTTCCTGTAGCCGCATGGCGTTCGTACTTAAATATGGAACTAACCATTCCAATTTTCGCTGTCTCTTATACACATCTCCGAGCCCACGAGACT
+
BAABBFBBBBBAGGGGGGGGGGGHHHHGGHHGHFHHHHHHHHHHHHHEEGGGHGHAGHHHHHHHHHHHHGGGGGHHGGGGGGFHHHGHGHHHHHFGFGHHFHHHHHHHHHHHHHGGGEEFGFHHHHHHFHFHHHHHGDFGGAGFGCGGGH
@M02034:409:000000000-BFKT7:1:1104:28742:15309 1:N:0:28
AAAGTCGAGGTGCCTAAAGTGGCAACCCAGACTGTGGGTGAGGTTGGTGGTGTAGAGCTTCCTGTAGCCGCATGGCGTTCGTACTTAAATATGGAACTAACCATCCAATTTTCGCTGTCTCTTATACACATCTCCGAGCCCACGAGACTC
+
CCCCCFCBBCCCGGGGGGGGGGGGHHHGGHGGHHHHGGGGDCHHFHFGFCGGHHHFFHHHHHHHHHHHHGGGEGHEEGGGGGHHHHFFHHHHHHDGFHEGFCFGHHHFGHHHH?EFEGHHHHHHHFHFHFGGGHHFCGDDFEGGCGGGHC
@M02034:409:000000000-BFKT7:1:1104:7048:15312 1:N:0:28
AAAGTCGAGGTGCCTAAAGTGGCAACCCAGACTAGTAATGTGGTTGGTGGTGTAGAGCTTCCTGTAGCCGCATGGCGTTCGTACTTAAATATGGAACTAACCATTCCAATTTTCGCTGTCTCTTATACACATCTCCGAGCCCACGAGACT
+
BBBBBFBBBBBBGGGGGGGGFGGHHHHGGHHGHHGGFHHHHHHHGGGGFFFFGHHFGHHHHHHHGHHHHGGGGGHFGGGGEFHHHHHGHHFHHHGHHHHHHHHHHHHHHHHHHHGGGGGGHHHHHHHGGGEHHHFHD@GCGGHGGGCFGH
@M02034:409:000000000-BFKT7:1:1104:14940:15319 1:N:0:28
AAAGTCGAGGTGCCTAAAGTGGCAACCCAGACTTGTAATCAGGTTGGTGGTGTAGAGCTTCCTGTAGCCGCATGGCGTTCGTACTTAAATATGGAACTAACCATTCCAATTTTCGCTGTCTCTTATACACATCTCCGAGCCCACGAGACT
+
CCCCCFCCCCBCGGGGGFGGGGGHHHHGGHHGHHHHHHHHHHHHHHGGGGGGHHHFHHHHHHHHHHHHHGGGGGHHGGGGGGFHHHHHHHHHHHGGHHHGHHHHHHGHHHHHHHGGGGGHHHHHFHHHGHHHHHHHD/@DGGHGGGGGGH
@M02034:409:000000000-BFKT7:1:1104:18771:15319 1:N:0:28
AAAGTCGAGGTGCCTAAAGTGGCAACCCAGACTAATAAGAAGGTTGGTGGTGTAGAGCTTCCTGTAGCCGCATGGCGTTCGTACTTAAATATGGTACTAACCATTCAATTTTCGCTGTCTCTTATACACATCTCCGAGCCCACGAGACTC
+
DDDDCFCCCCCDGGGGGGGGGGGHHHHGGHHGHGDGFDGDDHFHGHA2A2ECA3D5D5AB5FGEBAA5BAE@EEF1EEE?1??FFFH@BGHDG34BFGHH313B??44BGDGHEEEEAGFHHH4H4FBCB?GDBGF@DGFGHE@@/?AFF
@M02034:409:000000000-BFKT7:1:1104:6960:15320 1:N:0:28
AAAGTCGAGGTGCCTAAAGTGGCAACCCAGACTAAGAAGGGGGTTGGTGGTGTAGAGCTTCCTGTAGCCGCATGGCGTTCGTACTTAAATATGGAACTAACCATTCCAATTTTCGCTGTCTCTTATACACATCTCCGAGCCCACGAGACT
+
CCCCCFBCCCCCGGGGGGGFGGGGHHHGGHHGHHFFGHGFEGCEEFGEFGFFEGH5FGHHHHHHHHHFGGGEGGHHGEEGGEHHHHHHHHHHGH3FGHHHHHFGHHGEGHHHHHGGGGGHFHHHHHHGHHHHHHHGDADCCGEF?D-AGH
@M02034:409:000000000-BFKT7:1:1104:29236:15327 1:N:0:28
AAAGTCGAGGTGCCTAAAGTGGCAACCCAGACTGATCCGCTTGTTGGTGGTGTAGAGCTTCCTGTAGCCGCATGGCGTTCGTACTTAAATATGGAACTAACCATTCCAATTTTCGCTGTCTCTTATACACATCTCCGAGCCCACGAGACT
+
CCCCCFCCCCBCGGGGGGGGGGGHHHHGGHHGHHHHHHHGGGGHHHHGFGGGHHHBFGFHHHHHHHHHHGGGGGHGGEEFGGHHHHHHHHHHHHGHHHHGGHGGHHHHHGHHHHGGGGFHHFGHHHHHEHG2GHDGEBGFDFHGGGGGGH
@M02034:409:000000000-BFKT7:1:1104:2368:15338 1:N:0:28
AAAGTCGAGGTGCCTAAAGTGGCAACGCAGACTCAGCCGCAGGTTGGTGGTGTAGAGCTTCCTGTAGCCGCATGGCGTTCGTACTTAAATATGGAACTAACCATTCCAATTTTCGCTGTCTCT
+
AAAABFAABBBBGGGGGGGGGDFFHH??AFFGBGHAFCEEEEEFGHCAFDEFHGF5B5AGDBG@FD@5BEE@BEHAE>E1E?2GEGHGFF4EGB3BF3BF?03BGG44?FFGB?B?CD/?3BB
@M02034:409:000000000-BFKT7:1:1104:27047:15339 1:N:0:28
AAAGTCGAGGTGCCTAAAGTGGCAACCCAGACTCAGAA
+
ABBBBDAA@DA4BGGGGGGGGGFHFEHGFHEFHHG335
@M02034:409:000000000-BFKT7:1:1104:3139:15341 1:N:0:28
AAAGTCGAGGTGCCTAAAGTGGCAACCCAGACTAAGCAGAATGTTGGTGGTGTAGAGCTTCCTGTAGCCGCATGGCG
+
CCCCCFCCCCCCGGGGGGGGGGGHHHHGGHHFHHH3BGG33FGG5FA22AE113F5A5B35F5BB5A5ABEAEE11>
@M02034:409:000000000-BFKT7:1:1104:29454:15348 1:N:0:28
AAAGTCGAGGTGCCTAAAGTGGCAACCCAGACTTGTGTTGGGGTTGGTGGTGTAGAGCTTCCTGTAGCCGCATGGCGTTCGTACTTAAATATGGAACTAACCATTCCAATTTTCGCTGTCTCTTATACACATCTCCGAGCCCACGAGACT
+
BBBABFAA@DAAFGGFFFDGFGGFFHHGGDHGHHHHHHFHCGGEEGEEGGEFHHHEFGGHHFHHHHHHHGGGEGHHGGGGGE1GGHGGHHHHHF3FBGFGHHHHFHFHFHHHHHEGGGBGHHGHGHEGFFGHFHBGGCCB@FHGCCCDGH
@M02034:409:000000000-BFKT7:1:1104:8824:15351 1:N:0:28
AAAGTCGAGGTGCCTAAAGTGGCAACCCAGACTACGCGGG
+
CCCCCFCCBCABGGGGGGGGGGGHHHHGGHHGHHGE222A
@M02034:409:000000000-BFKT7:1:1104:9464:15351 1:N:0:28
AAAGTCGAGGTGCCTAAAGTGGCAACCCAGACTACTTTTGAGGTTGGTGGTGTAGAGCTTCCTGTAGCCGCATGGCGTTCGTACTTAAATATGGAACTAACCATTCCAATTTTCGCTGTCTCTTATACACATCTCCGAGCCCACGAGACT
+
BBBBBFBBBBBBGGGGGGGGGGGHHHGGGHHGHHHHHHHFFGHHGHGGGGDFHHHEGHHHHHHHHHHHHGGGGGHHGGGGFGHHHHHGHHGHHFFHHHHHHHHGGHGHHHHHHGGGGGGHHHHHHHHHFHHHHHHFG@FGGGHGGGGEDH
@M02034:409:000000000-BFKT7:1:1104:13396:15355 1:N:0:28
AAAGTCGAGGTGCCTAAAGTGGCAACCCAGACTTCGAATCAGGTTGGTGGTGTAGAGCTTCCTGTAGCCGCATGGCGTTCGTACTTAAATATGGAACTAACCATTCCAATTTTCGCTGTCTCTTATACACATCTCCGAGCCCACGAGACT
+
CCCCCFBCCCCCGGGGGGGGGGGHHHHGGHHGHHHGHHHGHHHHHHGGFGGGHHHGHHHHHHHHHHHHHGGEGGHHGGGGGGHHHHHGHHHHHHGHHHHHHHHHHHGHHHHHHGEGGEGHHHHHGHGHHHHHHHHHG@CDGGHGGCCGGH
@M02034:409:000000000-BFKT7:1:1104:22781:15358 1:N:0:28
AAAGTCGAGGTGCCTAAAGTGGCAACCCAGGGGAAGGGTGGTGTAGAGCTTCCTGTAGCCGCATGGCGTTCGTACTTAAATATGGAACTAACCATTCCAATTTTCGCTGTCTCTTATACACATCTCCGAGCCCACGAGACTCCTGAGCAT
+
CCCCCFCCCCCCGGGGGGGGGGGHHHHGGHGGGGGGGGHGGGGHHHHHHHHHHHHHHHHHGGGGGHHGGGGGGEHGHHHHHHHHHDGHHGHHHHHHHHHHHHHHHGGGGGHHHHHHHHHHHHHHHHHGFGGGGHGFCGDGHHHHHHHHHH
@M02034:409:000000000-BFKT7:1:1104:29560:15360 1:N:0:28
AAAGTCGAGGTGCCTAAAGTGGCAACCCAGACTAAGAAGGATGTTGGTGGTGTAGAGCTTCCTGTAGCCGCATGGCGTTCGTACTTAAATATGGAACTAACCATTCCAATTTTCGCTGTCTCTTATACACATCTCCGAGCCCACGAGACT
+
CCCCCFCCCCBBGGGGGGGGGGGHHHHGGHHGHHHGHHHHGHHHHGGGGGGGHGHGHHFHHHHHHGHGHGGGGGHFGGGGGFHHHHHHHEHHHH@EGHGFGHFHHHHGHHHHHHGGGGFHHHHHHHHHFGHHHHHGF@GDGGHGGGGGGH
@M02034:409:000000000-BFKT7:1:1104:14365:15360 1:N:0:28
AAAGTCGAGGTGCCTAAAGTGGCAACCCAGACTAATCATCCGGTTGGTGGTGTAGAGCTTCCTGTAGCCGCATGGCGTTCGTACTTAAATATGGAACTAACCATTCCAATTTTCGCTGTCTCTTATACACATCTCCGAGCCCACGAGACT
+
BBBBBFBBBDAAGGGGGGGGGFGFHHHEGHHGHHHHHHHHHEG2EEGEFGAFHHHFHHHHHHHHHFGFGEGGGGHHGEGGEFFHGHHHHHFFHHDFFBHHHHHHHHHHGGHHHHGGGGGGHHHHHHHFHHEHFFFFF/FGGGHGGGG/DG
@M02034:409:000000000-BFKT7:1:1104:12572:15361 1:N:0:28
AAAGTCGAGGTGCCTAAAGTGGCAACCCAGACTGGGTGTGTGGTTGGTGGTGTAGAGCTTCCTGTAGCCGCATGGCGTTCGTACTTAAATATGGAACTAACCATTCCAATTTTCGCTGTCTCTTATACACATCTCCGAGCCCACGAGACT
+
CCCCCFCCCCBBGGGGGGGGGGGHHHHGGHHGHHHHFEFGHHGHFGGFGGEFHHHFHHHHHHHHHHHHHGGGGGHHGGGGGFGHHHHHHHGHHHGHHHHGHHGHHHGGHHHHHHGGGGGHHHHHHHHHGHHHHHGGGDGGGGHGGGGGGH
@M02034:409:000000000-BFKT7:1:1104:28727:15361 1:N:0:28
AAAGTCGAGGTGCCTAAAGTGGCAACCCAGACTACTCAGAATGTTGGTGGTGTAGAGCTTCCTGTAGCCGCATGGCGTTCGTACTTAAATATGGAACTAACCATTCCAATTTTCGCTGTCTCTTATACACATCTCCGAGCCCACGAGACT
+
BBBBBFA3DBABGGGGGGGGGGGGHHHGDEEFHHHHHGHGHHGGGGGGGEGGHHHFFHHHHHHHHHHHHGGGGGHHGGGGGGGHHHHHHHGHHFFGGHGHGHGHHHHHEHFGHHGDG/EGHHHHHH4FBGFHFGGHD</>DECFC@C?CG
@M02034:409:000000000-BFKT7:1:1104:24356:15371 1:N:0:28
AAAGTCGAGGTGCCTAAAGTGGCAACCCAGTTTGCTTTTGGTGTAGAGCTTCCTGTAGCCGCATGGCGTTCGTACTTAAATATGGAACTAACCATTCCAATTTTCGCTGTCTCTTATACACATCTCCGAGCCCACGAGACTCCTGAGCAT
+
CCCCCFCCCCCCGGGGGGGGGGGHHHHGGHHHHHHHHHHHGHGHHGHHHHHHHHHHHHHHGGGGGHHGGGGGGGHHHHHHHHHHHGHHHHHHHHHHHHHHHHHHHGGGGGHHHHHHHHHHHHHHHHHEGGGGGHGGDGGGHHHHHHHHHG
@M02034:409:000000000-BFKT7:1:1104:26856:15375 1:N:0:28
AAAGTCGAGGTGCCTAAAGTGGCAACCCAGACTAAGGAGAATGTTGGTGGTGTAGAGCTTCCTGTAGCCGCATGGCGTTCGTACTTAAATATGGAACTAACCATTCCAATTTTCGCTGTCTCTTATACACATCTCCGAGCCCACGA
+
DDDDDFCCCCBCGGGFGGGGGGGHHHHGGHHGHCB3G3A22B5DD5AAA2BAGGG555BE5GGFE5F5AAE0EEC10>>FAB2??BGG3FHGH33@FFGH303BE?H44FGHHF/EGE?FFHGHGGHBGCGHHHH2A/@DCEFC/A
@M02034:409:000000000-BFKT7:1:1104:26780:15377 1:N:0:28
AAAGTCGAGGTGCCTAAAGTGGCAACCCAGACTGATAAGCATGTTGGTGGTGTAGAGCTTCCTGTAGCCGCATGGCGTTCGTACTTAAATATGGAACTAACCATTCCAATTTTCGCTGTCTCTTATACACATCTCCGAGCCCACAAGACT
+
CCCCCFCCCCCCGGGGGGGGGGGHHHHGGHGGHHHHHHHHHHHHHHHGGGEFHHHGHHHHHHHHHHHHHGGGGGHHGGGGGGHHHHFGHHHHHHFHHHGHHHHHHHHHHHHHHGGGGGGGHHHHHHHHHHHHHHHFGCCCGGHGGFHHHH
@M02034:409:000000000-BFKT7:1:1104:9330:15379 1:N:0:28
AAAGTCGAGGTGCCTAAAGTGGCAACCCAGACTGTTGCTTGTGTTGGTGGTGTAGAGCTTCCTGTAGCCGCATGGCGTTCGTACTTAAATATGGAACTAACCATTCCAATTTTCGCTGTCTCTTATACACATCTCCGAGCCCACGAGACT
+
BABBBFBBBBABGGGGGGGGGGGGHHHGGHHGHFDG3GHHH2FGHHHEFGAFGHHFHHHHHGHHHHHHHFCGGGHHGGGGGGGHHHBFBGFGGGFGFHFGHHEGFGFHHHHHHHGGGGDFHFHHFHFHHFFFHHHHF<DGGGAFGCF/AF
@M02034:409:000000000-BFKT7:1:1104:18744:15383 1:N:0:28
AAAGTCGAGGTGCCTAAAGTGGCAACCCAGACTTCTACTTCTGTTGGTGGTGTAGAGCTTCCTGTAGCCGCATGGCGTTCGTACTTAAATATGGAACTAACCATTCCAATTTTCGCTGTCTCTTATACACATCTCCGAGCCCACGAGACT
+
A?ABAFBBCBAAGGGGGGGFGGGHHHFEGHHGHHGHHHHHHHHFGHGABEEFGFHGGFHFHHHHGHHHHGGGGGHHGGGGGGHHGHHHHHHHHHGHGGHEHFFGFBBHHHGHGHGGGGDHHFHHBHFFFHFHGHH2/BC?DGHGGGGDGH
@M02034:409:000000000-BFKT7:1:1104:20554:15385 1:N:0:28
AAAGTCGAGGTGCCTAAAGTGGCAACCCAGACTACTGGGGATGTTGGTGGTGTAGAGCTTCCTGTAGCCGCATGGCGTTCGTACTTAAATATGGAACTAACCATTCCAATTTTCGCTGTCTCTTATACACATCTCCGAGCCCACGAGACT
+
BBBBBFBBBBBBGGGGGGGGGGGGHHHGGHHGHHHHHHHGCFFHGGHEFEEFHHHAGGHHHHHGHHHHHGG?EGHHGGGGGFHHHHHFHFGHHHBGHHFHFHGHHHGHFHHHHHGFGGGHHHHHFHHHHHGHHHFFF/CDGGHGGGGGGG
@M02034:409:000000000-BFKT7:1:1104:16554:15385 1:N:0:28
AAAGTCGAGGTGCCTAAAGTGGCAACCCAGACTGGGGCTACGGTTGGTGGTGTAGAGCTTCCTGTAGCCGCATGGCGTTCGTACTTAAATATGGAACTAACCATTCCAATTTTTCGCTGTCTCTTATACACATCTCCGAGCCCACGAGAC
+
CCCCCFBCBCBCGGGGGGGFGGGHHHHGGHHGHHHHGGGHHGGHGGGGGGEFGHHFGHHHHHHHHHHHHGGGGGHHGGGGGGHHHHGGHHHHHHGHHHHHHHHHHHHHHHHHHHHGEGGGHHHHHHHHGHGHHHHHHGGGGGGHGGGGGE
@M02034:409:000000000-BFKT7:1:1104:24388:15385 1:N:0:28
AAAGTCGAGGTGCCTAAAGTGGCAACCCAGACTCCGAGTAAGGTTGGTGGTGTAGAGCTTCCTGTAGCCGCATGGCGTTCGTACTTAAATATGGAACTAACCATTCCAATTTTCGCTGTCTCTTATACACATCTCCGAGCCCACGAGACT
+
BBBBBFBBBBAAGGGGGGGGGGGGFHHGGHHGHHHGGGFHHHHGHHGGGGEFHHHHHHHGHHHGHHHHHGFGGGHHGGGGGFGHHHHHHHHGHHGHHHHHHHFHGHGHHHHHHHGGGGGHHHHHFHHHFGEHHHGFE@GCGGHGGGGGGH
@M02034:409:000000000-BFKT7:1:1104:9610:15392 1:N:0:28
AAAGTCGAGGTGCCTAAAGTGGCAACCCAGACTATGGATAAGGTTGGT
+
?AAAAFAA1>>>1GGGGGGGD1AFFGHCF0FFHGFGCHGGFGBFF0/E
@M02034:409:000000000-BFKT7:1:1104:24148:15394 1:N:0:28
AAAGTCGAGGTGCCTAAAGTGGCAACCCAGACTAAGGATGGGGTTGGTGGTGTAGAGCTTCCTGTAGCCGCATGGCGTTCGTACTTAAATATGGAACTAACCATTCCAATTTTCGCTGTCTCTTATACACATCTCCGAGCCCACGAGACT
+
BAABAFBBBBBBGGGGGGGGGGGHGGHGG2GGGHHHHHFHGFG?EEGEEFEFGHGGHHHFHHHHHHFHHGGGGGHHGGGGFFGGHHHFHHHFHBFEGFHHHHHHEHHGFGGFFGEEGGGFFFHGFHGHFHFHHGFHD?DGDFEFC/DDDF
@M02034:409:000000000-BFKT7:1:1104:19499:15395 1:N:0:28
AAAGTCGAGGTGCCTAAAGTGGCAACCCAGACTGGGAGTGGTGTTGGTGGTGTAGAGCTTCCTGTAGCCGCATGGCGTTCGTACTTAAATATGGAACTAACCATTCCAATTTTCGCTGTCTCTTATACACATCTCCGAGCCCACGAGACT
+
CCCCCFABBCCCGGGGGGGGGGGHHHHGGHHGHGAH2AAFEAFGEHHGGGGGHHHGGHHHHHHHHHHHHGGGGGHHGGGGGGHHHHHHHHHHHFFGHHGHHHHHHHGHHHHHHHGGGGGHHHHHEHHHGHHGHHGHG@CGGGHGGGGGGG
@M02034:409:000000000-BFKT7:1:1104:7719:15407 1:N:0:28
AAAGTCGAGGTGCCTAAAGTGGCAACCCAGACTAAGTCTGGGGTTGGTGGTGTAGAGCTTCCTGTAGCCGCATGGCGTTCGTACTTAAATATGGAACTAACCATTCCAATTTTCGCTGTCTCTTATACACATCTCCGAGCCCACGAGAC
+
CCCCCFCBCCCCGGGGEGGGGGGHHHHGGHHGH3GH5FFEF2AEEGGGGGEFHGHGHHHHHHHHHHHHHGGFGGHHGGGGGGHHHHHGHHHHHHFGHHGHHHGHHHHHHHHHHHGGGGGHHHHHHHHHGHHHHHHHGCDGGGHGGCGGG
@M02034:409:000000000-BFKT7:1:1104:19513:15407 1:N:0:28
AAAGTCGAGGTGCCTAAAGTGGCAACCCAGACTGGGAGTGGTGTTGGTGGTGTAGAGCTTCCTGTAGCCGCATGGCGTTCGTACTTAAATATGGAACTAACCATTCCAATTTTCGCTGTCTCTTATACACATCTCCGAGC
+
CCCCCFBBCBCCGGGGGGGGGGGGHHHGGHH2FGAE2FEGGHA2AF2BAAEEA3F5AD3FFGGD5555AEE>EEFA>E/?EBBEFGHBBGFFGF33BFHG?03BB4F44F?HF4//E<?B?BF?3?3?F222FDG2?/<@
@M02034:409:000000000-BFKT7:1:1104:24160:15407 1:N:0:28
AAAGTCGAGGTGCCTAAAGTGGCAACCCAGACTAAGGATGGGGTTGGTGGTGTAGAGCTTCCTGTAGCCGCATGGCGTTCGTACTTAAATATGGAACTAACCATTCCAATTTTCGCTGTCTCTTATACACATCTCCGAGCCCACGAGAC
+
DDDDCFBCCCCCGGGGGGGGGGGHHHHGGHHGHHH33BF32BEEFGGFFGEFHHHHHHHHHHHHHHHHHGGGGGHHGGGGGGHHHHHHHHHHHHHHHHHHHHHHHHHHHHHHHHGGGGGHHHHHHHHHHHHHHHHHGGGGGGHGFGGGG
@M02034:409:000000000-BFKT7:1:1104:9621:15410 1:N:0:28
AAAGTCGAGGTGCCTAAAGTGGCAACCCAGACTATGGATAAGGTTGGTGGTGTAGAGCTTCCTGTAGCCGCATGGCGTTCGTACTTAAATATGGAACTAACCATTCCAATTTTCGCTGTCTCTTATACACATCTCCGAGCCCACGAGACT
+
BBBBBFBABBBBGGGGGGGFGGGHHHHGGHHGHHHGGFGHGFHHHHGGFGGGHDF5DFGHFGHHGGHHHEE0EEFFEEEFGFEGFGHFHHHHHF3BGHHGFHFBFEHDGFDHHGCGGFFFFHFGFHGHGGGHHHHEG/BCDFHEC/A/AF
@M02034:409:000000000-BFKT7:1:1104:11643:15414 1:N:0:28
AAAGTCGAGGTGCCTAAAGTGGCAACCCAGACTCAGTCGAATGTTGGTGGTGTAGAGCTTCCTGTAGCCGCATGGCGTTCGTACTTAAATATGGAACTAACCATTCCAATTTTCGCTGTCTCTTATACACATCTCCGAGCCCACGAGACT
+
CCCCCFBBBCBCGGGGGGGGGGGHHHHGGHHGHHHHHHGFGGHGGHHGGGEFHGHGHHHHHHHHHHHHHGGCEGHHGGGGGGHHHHHHHHHHHHFGHHHHHHHGHHGHFHHHHHEFGGGHHGHHGHHHHHHHHHHGGGGGGGHGGGGGGF
@M02034:409:000000000-BFKT7:1:1104:23900:15416 1:N:0:28
AAAGTCGAGGTGCCTAAAGTGGCAACCCAGACTAATAATACGGTTGGTGGTGTAGAGCTTCCTGTAGCCGCATGGCGTTCGTACTTAAATATGGGACTAACCATTCCAATTTTCGCTGTCTCTTATACACATCTCCGAGCCCACGAGACT
+
BAABBFBBBBABGGGGGGGGGGGHHHGGGHHGHHHHHGHHHHGHFEGEFGAFHHHHHHHHHHHGHHHHHGGGGGHHGEGGGFCHFHHHHHHHHHGHHHHHHHHHFHHGHHHHHHGGGGGHHHHHHGHHHHHHFGGGGDGGGGGGGCGGGH
@M02034:409:000000000-BFKT7:1:1104:20800:15422 1:N:0:28
AAAGTCGAGGTGCCTAAAGTGGCAACCCAGACTAGTTCTGGTGTTGGTGGTGTAGAGCTTCCTGTAGCCGCATGGCGTTCGTACTTAAATATGGAACTAACCATTCCAATTTTCGCTGTCTCTTATACACATCTCCGAGCCCACGAGACT
+
B@ABBFBBBBAAFGGGGGGGGGGHHHHGGGHGHHHHHHHHHHHHGHHFFFEGHHHGHHHHHHHHHHHHHGGGGGHHGGGGGGHHHHFGHHHHHHBGFHHFHHHGHHHHHHHHHHGGGGFFHGHHHHHHFHGHHHFDDBGGGGGGGGGGGH
@M02034:409:000000000-BFKT7:1:1104:21445:15423 1:N:0:28
AAAGTCGAGGTGCCTAAAGTGGCAACCCAGACTCAGAATAATGTTGGTGGTGTAGAGCTTCCTGTAGCCGCATGGCGTTCGTACTTAAATATGGTACTAACCATTCCAATTTTCGCTGTCTCTTATACACATCTCCGAGCCCACGAGACT
+
BCCDCFABCCCDGGGGGGGGGGGHHHHGGH2AFBEBEBDAAFGGFHF2A2BAAAF555BB5FE5B555AEEEEEC1>>>F>?2??FGB3GH4E344BBGH31@FB?G4BGEHGD>AFA?FGHHH4F?FFF3FGFHED/BDCCFC/B/??G
@M02034:409:000000000-BFKT7:1:1104:5334:15424 1:N:0:28
AAAGTCGAGGTGCCTAAAGTGGCAACCCAGACTCAGTCTACGGTTGGTGGTGTAGAGCTTCCTGTAGCCGCATGGCGTTCGTACTTAAATATGGAACTAACCATTCCAATTTTCGCTGTCTCTTATACACATCTCCGAGCCCACGAGACT
+
ABBCBFCABDABGGGGGGGGGGGHHHHGGHHGHHHHGHHHHGGFFGGEFGEFHHHFGHHHHHHHHHHHHGGGGGHHGEGGGFHHHHFGHHHHHHFGFHGHHHHHHHGHHHHHHHGGGGGHHHHHHGHHHGGHHHHFE@CDGGGGGFGGGH
@M02034:409:000000000-BFKT7:1:1104:23475:15431 1:N:0:28
AAAGTCGAGGTGCCTAAAGTGGCAACCCAGACTCCTAATAATGTTGGTGGTGTAGAGCTTCCTGTAGCCGCATGGCGTTCGTACTTAAATATGGAACTAACCATTCCAATTTTCGCTGTCTCTTATACACATCTCCGAGCCCACGAGACT
+
CCCBCFCCCCABGGGGGGGGGGGHHDHGGHHGHHHHHHHHHHHHGHHEFGEFHHHGGHHHHFHHHHHHHGGGGGHHGGGGGEHHHHGFHHHHHHGHHHHHHHHHHHHHHHHHHFGGGGGHHHHHHHHHHFHHHHHHF@FDFGHGGGGGGH
@M02034:409:000000000-BFKT7:1:1104:8962:15432 1:N:0:28
AAAGTCGAGGTGCCTAAAGTGGCAACCCAGACTAAGCAGAATGTTGGTGGTGTAGAGCTTCCTGTAGCCGCATGGCGTTCGTACTTAAATATGGAACTAACCATTCCAATTTTCGCTGTCTCTTATACACATCTCCGAGCCCACGAGACT
+
BBBBBFBBBBBBGGGGGFGGGGGBGHHGGHFFHHHHHHHHHGHHHHHGFGBFHHHFGHHHHGHHHHHHHGGGGGHHGFGGGGHHHHHGHHHHHHFFGHHHHHHHHHFFHHHHHHGGGGFGHHHHHHHHGHHHHHGHG/DGGGFGGGCGGG
@M02034:409:000000000-BFKT7:1:1104:27845:15432 1:N:0:28
AAAGTCGAGGTGCCTAAAGTGGCAACCCAGACTTCGGATGGTGTTGGTGGTGTAGAGCTTCCTGTAGCCGCATGGCGTTCGTACTTAAATATGGAACTAACCATTCCAATTTTCGCTGTCTCTTATACACATCTCCGAGCCCACGAGACT
+
BACBBFCCCCBCGGGGGGGGGGGGHGHGGHHGHHHGGGGGGHHDGHHGFGEFGFH5GHGHFFHHFGHHHGGGGGHGFEFGGGHHHHHHHHHHHHFGGHHHHHEHGGFFHHHHHHGGGGGHHHHHGFGHGFGGHHFBE/CDDFFGG/CDFG
@M02034:409:000000000-BFKT7:1:1104:16452:15433 1:N:0:28
AAAGTCGAGGTGCCTAAAGTGGCAACCCAGACTAATCATCAGGTTGGTGGTGTAGAGCTTCCTGTAGCCGCATGGCGTTCGTACTTAAATATGGAACTAACCATTCCAATTTTCGCTGTCTCTTATACACATCTCCGAGCCCACGAGACT
+
CCCCCFBBCCCCGGGGGGGGGGGHHHHGGHHFHHGHFHHHGHHBFGGFCEEEAFG5EFFGFHHHGGFBDEGCGGGAEEEFGEEGGHHHFHHFFF33GGFHF03F?BB4GHFHFBEGGGEG?FGEBEG?FCFCGHHFE?DFGGHE</@<EH
@M02034:409:000000000-BFKT7:1:1104:7702:15433 1:N:0:28
AAAGTCGAGGTGCCTAAAGTGGCAACCCAGACTGCGTCTCATGTTGGTGGTGTAGAGCTTCCTGTAGCCGCATGGCGTTCGTACTTAAATATGGAACTAACCATTCCAATTTTCGCTGTCTCTTATACACATCTCCGAGCCCACGAGACT
+
BBBBAFBBBBBBGGGGGGGGGGGHHHHGGHHGHHHGGGGHHHHHHHHGGGGGHHHFHHHHHHHHHHGHHGGGFGHHGGGGGGHHHHGGHHGHHHGHFHHHHHHGHHGHHHHHHHGGGGGHHHHHHHHHHHFHHHGHG?FGGGHGGGFEGH
@M02034:409:000000000-BFKT7:1:1104:5620:15439 1:N:0:28
AAAGTCGAGGTGCCTAAAGTGGCAACCCAGACTCCGACTAATGTTGGTGGTGTAGAGCTTCCTGTAGCCGCATGGCGTTCGTACTTAAATATGGAACTAACCATTCCAATTTTCGCTGTCTCTTATACACATCTCCGAGCCCACGAGACT
+
CCCCCFACCBCBGGGGGGGGGGGGHHHGGHHGH33B2A2AGFGHHHHGGFGFHHHHHHHHHHHHHHHHHGGGGGHHGGGGGGGHHHHHHHFHHHHHHHHHHHHHHHHHHHHHHHGGGGGHHHHHHHHFHHHHGHHHGGCGGGHGGGGGGH
@M02034:409:000000000-BFKT7:1:1104:18695:15451 1:N:0:28
AAAGTCGAGGTGCCTAAAGTGGCAACCCAGACTGGTCCTTCTGTTGGTGGTGTAGAGCTTCCTGTAGCCGCATGGCGTTCGTACTTAAATATGGAACTAACCATTCCAATTTTCGCTGTCTCTTATACACATCTCCGAGCCCACGAGACT
+
?AAAAFAB@DAAGGGGGGGGGGFHGHHGGDHGH3FGFCGH5GGDD32BF2BCABGA5DAGDHFEBEBDFGEAEECAE1EE1BBFFGHH3BGFFE3BFGGHFAGF?BF?4FGHGG//E??F4GGBEGB4GFBFFGDG//<@CA/<B/A/AF
@M02034:409:000000000-BFKT7:1:1104:4770:15457 1:N:0:28
AAAGTCGAGGTGCCTAAAGTGGCAACCCAGAAGGCTGGTGGTGTATCGCTTCCTGTAGCCGCATGGCGTTCGTACTTAAAT
+
BBBBBFBBBBAAGGGFGGGGFGGHHHHGGHHCAA2B2AF2AEFH3FAAA1A13AFBB553AE0BEA10?>FEEB1B4@3F@
@M02034:409:000000000-BFKT7:1:1104:22072:15468 1:N:0:28
AAAGTCGAGGTGCCTAAAGTGGCAACCCAGACTTCGCATAATGTTGGTGGTGTAGAGCTTCCTGTAGCCGCATGGCGTTCGTACTTAAATATGGAACTAACCATTCCAATTTTCGCTGTCTCTTATACACATCTCCGAG
+
BBBBBFABBBABGGGFGGGFGGGHGHHGGHHGHHHGGGEGHHHGHHHEFGEFHHHGHHHHGHHHHHHGHGGGGGHHGFGGEEGHGHHGHHHGHHGFHHHHHHHHHHGGGHHHHHGGGGGFHHHHGHHGFHHHHHFF//D
@M02034:409:000000000-BFKT7:1:1104:5244:15485 1:N:0:28
AAAGTCGAGGTGCCTAAAGTGGCAACCCAGACTAATAAGAATGTTGGTGGTGTAGAGCTTCCTGTAGCCGCATGGCGTTCGTACTTAAATATGGAACTAACCATTCCAATTTTCGCTGTCTCTTATACACATCTCCGAGCCCACGAGACT
+
AAAABF?ADBABGGGGGFGGGGFBHHHFAGHGHHHGFHHBFHHHGAGEEEAFGFFGDGHGHFHHHHFHHECEGGHGGGGGGGBEHG@FGHFHHHHFFHFHHHHHHHHGDGGHHHGGGGGHGGHHFHBGEG1GCGHEBCCGCGEC@DGDDF
@M02034:409:000000000-BFKT7:1:1104:10309:15485 1:N:0:28
AAAGTCGAGGTGCCTAAAGTGGCAACCCAGACTGGGAAGGATGTTGGTGGTGTAGAGCTTCCTGTAGCCGCATGGCGTTCGTACTTAAATATGGAACTAACCATTCCAATTTTCGCTGTCTCTTATACACATCTCCGAGCCCACGAGACT
+
BBBBBFBBBBABGGGGGGGGGGGHHHHGGHGGHHGFFHGFFHGGGHHGGGGGHHG5FGHHFHHHGFHFHGGGGGHGGFGGGFGHHHHHHHHHHHFFHHGHGHDGFFFFFHHHHHGGGGEFHHHHGHGGHHEHGGHHGCGGGGHGGGGGGF
@M02034:409:000000000-BFKT7:1:1104:20278:15493 1:N:0:28
AAAGTCGAGGTGCCTAAAGTGGCAACCCAGACTGAGTCTAGGGTTGGTGGTGTAGAGCTTCCTGTAGCCGCATGGCGTTCGTACTTAAATATGGAACTAACCATTCCAATTTTCGCTGTCTCTTATACACATCTCCGAGCCCACGAGACT
+
CCCCCFCCCCBBGGGGGGGFGGGHHHHGGHHGHHHHGHHHHHHHHGGFFGEFHHHGHHHHHHHHHHHHHGGGGGHHGGGGGGHHHHHHHHHHHHGFHGHHHHHHHHHGHHHHHHGGGGGHHHHGHHHHFHGHHHGHGCCFGGHGGGGGGH
@M02034:409:000000000-BFKT7:1:1104:5315:15496 1:N:0:28
AAAGTCGAGGTGCCTAAAGTGGCAACCCAGACTAAGCCGGGTGTTGGTGGTGTAGAGCTTCCTGTAGCCGCATGGCGTTCGTACTTAAATATGGAACTAACCATTCCAATTTTCGCTGTCTCTTATACACATCTCCGAGCCCACGAGACT
+
BBBBBFBBBBBBGGGGGGGGGGGHHHHGGGHGHHHGHHGGGGGGFHHEFGEFHGHFHHHHHHHHHHHHHGGGGGHHGGGGGGFHHHHHHHHHHHGHHHHHHHHHHHHHHHHHHEGGGGGHHHHHHHHHGHGHHHHHGCGGGGGGGGGGGG
@M02034:409:000000000-BFKT7:1:1104:5229:15496 1:N:0:28
AAAGTCGAGGTGCCTAAAGTGGCAACCCAGACTAATAAGAATGTTGGTGGTGTAGAGCTTCCTGTAGCCGCATGGCGTTCGTACTTAAATATGGAACTAACCATTCCAATTTTCGCTGTCTCTTATACACATCTCCGAGCCCACGAGACT
+
AAABBFBCBCBCGGGGGGGGGGGHHHHGGHHGHHGHGHHCHHHHHHHEFGDFHGHHHHHHHHHHHHHHHGGGGFHHGGGGGGHHHHHHHHHHHHGHHHHHHGHFHHGGHHHHHFGGGGGHHHHHHHGGGHHHGHHHFBGFGGHGGGGGGH
@M02034:409:000000000-BFKT7:1:1104:21422:15505 1:N:0:28
AAAGTCGAGGTGCCTAAAGTGGCAACCCAGACTGGGACTACTGTTGGTGGTGTAGAGCTTCCTGTAGCCGCATGGCGTTCGTACTTAAATATGGAACTAACCATTCCAATTTTCGCTGTCTCTTATACACATCTCCGAGCCCACGAGACT
+
CCCCCFCCCCBBGGGGGGGGGGGHHHHGGHHGHHGHHHHHHHHHHHHFGGEFHHHDGHHHHHHHHHHHHGGGGGHHGGGGGGHHHHGGHHHHHHHFHHHHHHHHHHHHHHHHHHGGGGGGHHHHHHHHHHHHHHHHGGFGGGHGGGGGGH
@M02034:409:000000000-BFKT7:1:1104:1784:15506 1:N:0:28
AAAGTCGAGGTGCCTAAAGTGGCAACCCAGACTGGGTGTGGGGTTGGTGGTGTAGAGCTTCCTGTAGCCGCATGGCGTTCGTACTTAAATATGGAACTAACCATTCCAATTTTCGCTGTCTCTTATACACATCTCCGAGCCCACGAGACT
+
>>AAABAA@DAAF4GGGGGGGFAACGHEFHGEGHGHEFEEEGGGFGGFEGEFHHH5DGFGFGHGFFGGHE>EEGHHGEEF>EBGGGGGHGBDGHBFFHGHGHFHHHFHGHHHHHGDDFGGHHHHHGFFFB<GFGGF?>@>@FFGGG@DDF
@M02034:409:000000000-BFKT7:1:1104:5324:15511 1:N:0:28
AAAGTCGAGGTGCCTAAAGTGGCAACCCAGACTAAGCCGGGTGTTGGTGGTGTAGAGCTTCCTGTAGCCGCATGGCGTTCGTACTTAAATATGGAACTAACCCTTCCAATTTTCGCTGTCTCTTATACACATCTCCGAGCCCACGAGACT
+
>AA>>DAAD1>AFCGGGGGGFACCGGHFF0AFEFEAFH/ECA/EEH/AF?AFGDA2GB1AGGGFBF22BE@/??CFCEEGE>BFEHGFFDDGH1BG>FDFC0/BFBGFGHGHHGGGGCBGFHGHBFGFDCDBHHHGG/<CGGGFG@-A?F
@M02034:409:000000000-BFKT7:1:1104:6930:15513 1:N:0:28
AAAGTCGAGGTGCCTAAAGTGGCAACCCAGACTACGAAGCAGGTTGGTGGTGTAGAGCTTCCTGTAGCCGCATGGCGTTCGTACTTAAATATGGAACTAACCATTCCAATTTTCGCTGTCTCTTATACACATCTCCGAGCCCACGAGACT
+
CCCCCFCCBCBBGGGGGGGGGGGHHHHGGHHGHHHGGHGGHHHHHHGFGGGGHHHFHHHHHHHHHHHGHGGGGGHGGGGGGFHHHHHHHHHHHHBGHHHHHGFGHHHHHHHHHHGGGGFHHHHHHHHGHGGHHHHHGC@CGGHGG?DGGH
@M02034:409:000000000-BFKT7:1:1104:14231:15513 1:N:0:28
AAAGTCGAGGTGCCTAAAGTGGCGACCCAGACTAGTAAGAATGTTGGTGGTGTAGAGCTTCCTGTAGCCGCATGGCGTTCGTACTTAAATATGGAACTAACCATTCCAATTTTCGCTGTCTCTTATACACATCTCCGAGCCCACGAGACT
+
CBCCBFCCCCCDGGGGGGGGGGGGGGGGGHHGHHHHHHHHHGHGHHHEFGEFHHHFHHHHHHHHHHHGHGGGGGHGGFGGGFHHHHHHHHGHHHFFFFHHHHGGHHHHHHHHHHGGGGGHHHHHHHHHHHFHHHHFD@DDGGHGGGGGFH
@M02034:409:000000000-BFKT7:1:1104:16399:15513 1:N:0:28
AAAGTCGAGGTGCCTAAAGTGGCAACCCAGACTAATAGTTGTGTTGGTGGTGTAGAGCTTCCTGTAGCCGCATGGCGTTCGTACTTAAATATGGAACTAACCATTCCAATTTTCGCTGTCTCTTATACACATCTCCGAGCCCACGAGACT
+
BBBBBFB@DDABGGGG4FGFFGGHHHHGGHHDHHHHHHHHFFEBFGHEFGEFHFHHHHHHGHHHFHFFHGFEEGHHGGGGGGHGHH4FHHHHHF3BCGFGHHHEBBFGFFGGHHGGGGEFFGGFGFHHEFDFCG32A/<?CFGECCCGGH
@M02034:409:000000000-BFKT7:1:1104:25326:15514 1:N:0:28
AAAGTCGAGGTGCCTAAAGTGGCAACCCAGACTGATGATCGTGTTGGTGGTGTAGAGCTTCCTGTAGCCGCATGGCGTTCGTACTTAAATATGGAACTAACCATTCCAATTTTCGCTGTCTCTTATACACATCTCCGAGCCCACGAGACT
+
CCCCCFCCCCABGGGGGGGFGGGHHHHGGHHGHGHHGHHHDHHHHHHEFGGGHHHGGHHHHHHHHHHHHGGGGGHHGGGGGGHHHHGGHHHHHHGHGHHHHHHHHHGHHHHHHHGGGGGHHHHHGHHHHHHHHHGHGCGGGGHGGGGGGH
@M02034:409:000000000-BFKT7:1:1104:25808:15516 1:N:0:28
AAAGTCGAGGTGCCTAAAGTGGCAACCCAGACTAATAAGAGTGTTGGTGGTGTAGAGCTTCCTGTAGCCGCATGGCGTTCGTACTTAAATATGGAACTAACCATTCCAATTTTCGCTGTCTCTTATACACATCTCCGAGCCCACGAGACT
+
BABBAFCCCCBBGGGGGGGGFGGHHHHGGHHGHHHHHHHHHHHHHHHEFFBFFGHGGHHHHHHFGHHHHGGGGGHFFEGGGFFEGHHGHHHHHHFFGHHFFFHHFHGHHHGHHHGGGGGFHHHHFHFHFHFHFHGGFCD@CGHGGGGGGH
@M02034:409:000000000-BFKT7:1:1104:6947:15518 1:N:0:28
AAAGTCGAGGTGCCTAAAGTGGCAACCCAGACTACGAAGCAGGTTGGTGGTGTAGAGCTTCCTGTAGCCGCATGGCGTTCGTACTTAAATATGGAACTAACCATTCCAATTTTCGCTGTCTCTTATACACATCTCCGAGCCCACGAGACT
+
>3AB>BAAD>AAGGF5BBFD5GFGHHHGGHHCGFHGCHGGB3FFBAEECEEEFEHFDGHHGHHGDFFFGGG?EAGHGEEFEAGHGHGHGFHGFGEDGFBECGFFH?DFFFFHHFCFEGGHHFHHGHFGECBF2GDGA@@C@EHGGGGGDD
@M02034:409:000000000-BFKT7:1:1104:7645:15520 1:N:0:28
AAAGTCGAGGTGCCTAAAGTGGCAACCCAGACTAATAAGAATGTTGGTGGTGTAGAGCTTCCTGTAGCCGCATGGCGTTCGTACTTAAATATGGAACTAACCATTCCAATTTTCGCTGTCTCTTATACACATCTCCGAGCCCACGAGACT
+
AABB3DABBBABGGGGGGGGGGGGHHHGGGHGHHHHHHHHHHHGGHFEFGEFGHHBGHGHHHHHHHHHHGGGGGHGGGGGGGHHHHFHHHGHHHFGFHHFHHHHHHGHBGHHHFGGD?FFHGHHHHHGGHFHBGFFDBDCGGHGGGGCEF
@M02034:409:000000000-BFKT7:1:1104:28180:15525 1:N:0:28
AAAGTCGAGGTGCCTAAAGTGGCAACCCAGACTCATGGGACGGTTGGTGGTGTAGAGCTTCCTGTAGCCGCATGGCGTTCGTACTTAAATATGGAACTAACCATTCCAATTTTCGCTGTCTCTTATACACATCTCCGAGCCCACGAGACT
+
CCCDBFCCDCBCGGGGGGGGGGGHHHHGGHHGHHFHH3ACFEGFFGGGFGBFHHHFHHHHHHHHHHHHHGGGGGHHGGGGGGHHHHGHHHHHHHFFHHHHHHHHHHGHHHHHHHGGGGGGHGHHHHHHGHGHHHFHGC@CGGHGGGGGGH
@M02034:409:000000000-BFKT7:1:1104:5845:15531 1:N:0:28
AAAGTCGAGGTGCCTAAAGTGGCAACCCAGACTGAGAAGAAGGTTGGTGGTGTAGAGCTTCCTGTAGCCGCATGGCGTTCGTACTTAAATATGGAACTAACCATTCCAATTTTCGCTGTCTCTTATACACATCTCCGAGCCCACGAGACT
+
BBBBBFABBBABGGGGGGGGGGGHHHHGGHHGHEHBBG3GH3FGGHGEFFEFHHHHHHHHHHHHHHHHHGGGEGHHGGGGGGFGGHGGHHHHHHFHFHHHGHHHHHHHHHHHHHGGGGGHHHHHGHHHHHHHFHGHGCGGGGHGGCGGGH
@M02034:409:000000000-BFKT7:1:1104:16904:15537 1:N:0:28
AAAGTCGAGGTGCCTAAAGTGGCAACCCAGACTACGGCGCCGGTTGGTGGTGTAGAGCTTCCTGTAGCCGCATGGCGTTCGTACTTAAATATGGAACTAACCATTCCAATTTTCGCTGTCTCTTATACACATCTCCGAGCCCACGAGACT
+
CBCCAFCCCCBCGGGGGGGGGGGHHHHGGHHGHHHGGGGGGGGGGGGGGGEGHHHGHHHHHHHHHHHHHGGGGGHHGGGGGGHHHHHHHHHHHHGFGHHGHHHHHHFGHHHHHHGGGGGHGHHHFHHHHHHHHHFHGGGDGGHGGGGGGG
@M02034:409:000000000-BFKT7:1:1104:16171:15537 1:N:0:28
AAAGTCGAGGTGCCTAAAGTGGCAACCCAGACTACGCATCCTGTTGGTGGTGTAGAGCTTCCTGTAGCCGCATGGCGTTCGTACTTAAATATGGAACTAACCATTCCAATTTTCGCTGTCTCTTATACACATCTCCGAGC
+
CCCCCFCCCCBBGGGGGGGGGGGHHHHGGHHGHHCFFGGFFGHHHBCFEFGEFAF5DDAF5FGHFBFBFEG0FEG1/>>FEEB?FGHHEFHEFD33FGFH303BF?GB4FGHG4<EFA?BBDFD33FBD2BBGFG2D</B
@M02034:409:000000000-BFKT7:1:1104:25445:15543 1:N:0:28
AAAGTCGAGGTGCCTAAAGAGGCAACCCAGACTGGGGTGGGGGTTGGTGGTGTAGAGTTTCCTGTAGCCGCATGGCGTTCGTACTTAAATATGGAACTAACCATTCCAATTTTCGCTGTCTCTTATACACATCTCCGAGCCCACGAGACT
+
AABBBFBBDBAAGGFFGGFBGEGGFHHGGGFFGHHHGAEEGGGFFGEEFEEFHFHBFFFHGHHHGFHFHGCCEEHGEGGGGEEGFHDBHHGFGG3GBFHFFFFHFFFFFHHGHFFDGGGFDGGHGHHGHHFHCGHDECD?C<CADGGFDH
@M02034:409:000000000-BFKT7:1:1104:5446:15545 1:N:0:28
AAAGTCGAGGTGCCTAAAGTGGCAACCCAGAGGGTTGGTGGTGTACATCTTCCTGTAGCCGCATGGCGTTCGTACTTAAATATGGAACTAACCATTCCAATTTTCGCTGTCTCTTATACACATCTCCGAGCCCACGAGACTCCTGAGCAT
+
CCCCCFCCCCCCGGGGGGGGGGGHHHHGGHHHGGEHGGGGGGGHHHHHHHHHHHHGHHHHGGGGGHHGGGGGFGGHHHHHHHHHGGHHHHHHHHHHHHHHHHHHHGGGGGHHHHHHHHHHHHHHHHHGCDGDGHGGCGGGHFHHHHHHHG
@M02034:409:000000000-BFKT7:1:1104:23645:15549 1:N:0:28
AAAGTCGAGGTGCCTAAAGTGGCAACCCAGACTCAGAATAAGGTTGGTGGTGTAGAGCTTCCTGTAGCCGCATGGCGTTCGTACTTAAATATGGAACTAACCATTCCAATTTTCGCTGTTCTTATACACATCTCCGAGCCCACGAGACTC
+
BBBBBFBBBBABGGGGGGGFGGGHHHHGGHHGHHHHCFGGFHHHHHGEFGEFHHHFHHHHHHHHHHHHHGGGGGHHGGGGGGFHHHHHHHHHHHEHHHHGHHHHHHHHFHHHHHGGGGGHHHHGFFFHHHHHHHFGFGGFGHGGGGGGHH
@M02034:409:000000000-BFKT7:1:1104:4778:15556 1:N:0:28
AAAGTCGAGGTGCCTAAAGTGGCAACCCAGATTGTTGGTGGTGTAAGGCTTCCTGTAGCCGCATGGCGTTCGTACTTAAATATGGAACTAACCATTCCAATTTTCGCTGTCTCTTATACACATCTCCGAGCCCACGAGACTCCTGAGCAT
+
BBCCBFCCCCBCGGGGGGGGGGGHHHHGGHHHHHHHHHFGGGGHHHHHHHHHHHHGHGHHFEEGGHHGGGGGGFEGHHGGHHHHH@FGBHHHHHHHHHHGHHHHHGGGGGHHHHHHHHHHHGHHHHHGGGCGGHGGCGGDHHEHHHHHHH
@M02034:409:000000000-BFKT7:1:1104:26260:15558 1:N:0:28
AAAGTCGAGGTGCCTAAAGTGGCAACCCAGACTAAGGGGGGGGTTGGTGGTGTAGAGCTTCCTGTAGCCGCATGGCGTTCGTACTTAAATATGGAACTAACCATTCCAATTTTCGCTGTCTCTTATACACATCTCCGAGCCCACGAGACT
+
AABAAFABBBABGGGFGFGFFGGHHHHGCGCFHDAGHHAGGGFFFBFDEFFF9/B/BFFFBFFFBFFFFFF@DFFFFDFFFD.AAFF9BFFFFF//FFFFFF/;BFFFFBFFFFFFFFAFFFFB9B/9BF/FFFFFF9=DFEEA;@9999
@M02034:409:000000000-BFKT7:1:1104:6519:15563 1:N:0:28
AAAGTCGAGGTGCCTAAAGTGGCAACCCAGACTAAGAAGCATGTTG
+
BCCCCFCCCCCCGGGGGGGGGGGHHHHGGHHGHCH3G5G33FGHHH
@M02034:409:000000000-BFKT7:1:1104:15229:15565 1:N:0:28
AAAGTCGAGGTGCCTAAAGTGGCAACCCAGTTTGTTGGTGGTGTAGAGCTTCCTGTAGCCGCATGGCGTTCGTACTTAAATATGGAACTAACCATTCCAATTTTCGCTGTCTCTTATACACATCTCCGAGCCCACGAGACTCCTGAGCAT
+
BBCCBFCCCCDCGGGGGGGGGGGHHHHGGHHHHHHHHHGGGGGHHHHHHHHHHHHHHHHHGGEFGHHGGGGGGGGHHHHFHGHHH@GHHGGHHHHHHHHHHHHHHGGGGGGHHHHHHHHGHHGHHHHGGGGGGGGGGGGGHHHHHFGHHG
@M02034:409:000000000-BFKT7:1:1104:9387:15565 1:N:0:28
AAAGTCGAGGTGCCTAAAGTGGCAACCCAGACTACTCATACGGTTGGTGGTGTAGAGCTTCCTGTAGCCGCATGGCGTTCGTACTTAAATATGGAACTAACCATTCCAATTTTCGCTGTCTCTTATACACATCTCCGAGCCCACGAGACT
+
CCCCCFCCCCCCGGGGGGGGGGGHHHHGGHHGHHHHHHHHHHGHGGGGFGEFHHHFGHHHHHHGHHHHHGGGGGHHGFGGGGHHHHHHHHHHHHGHHHHHHHHHHHHHHHHHHHGGGGGHHHHHHHHHHHFHHHHFFCGGGGHGGGGGGH
@M02034:409:000000000-BFKT7:1:1104:4791:15567 1:N:0:28
AAAGTCGAGGTGCCTAAAGTGGCAACCCAGATTGTTGGTGGTGTAAGGCTTCCTGTAGCCGCATGGCGTTCGTACTTAAATATGG
+
A?AAAFAAD2>>FCGDFFBGBBFHHFHGDAF3G3GFEDAF2E22FFAAFHHHGDE5FB5FECEEAG1EECF1BECGFEBGGGHHB
@M02034:409:000000000-BFKT7:1:1104:6504:15573 1:N:0:28
AAAGTCGAGGTGCCTAAAGTGGCAACCCAGACTAAGAAGCATGTTGGTGGTGTAGAGCTTCCTGTAGCCGCATGGCGTTCGTACTTAAATATGGAACTAACCATTCCAATTTTCGCTGTCTCTTATACACATCTCCGAGCCCACGAGACT
+
BBBBCFCCCBAAGGGGGGGGGGGHHHHGGHHGHHGF35FHHHHHHHAAFEGFGBH5FFDGBHHHB5DABEG0BEHFEEEGGF2FFHGHEGHHHH3DEGHGFB3FGFH4BGGHFBE/E</3E4FE4DG4F22BF?F2E/<@D/</</@/?G
@M02034:409:000000000-BFKT7:1:1104:18134:15581 1:N:0:28
AAAGTCGAGGTGCCTAAAGTGGCAACCCAGACTGGGGGTTCGGTTGGTGGTGTAGAGCTTCCTGTAGCCGCATGGCGTTCGTACTTAAATATGGAACTAACCATTCCAATTTTCGCTGTCTCTTATACACATCTCCGAGCCCACGAGACT
+
CCCCCFCCBCABGGGGGGGGGGGHHHHGGHHGHHHHGGGGHGGGGGGEFGAFGHHFHHHHHHHHHGHHHGGGGGHHGEGGGGHHHHHFHHHHHH3FFHHHHHHHHHGHGHHHHHGGGGGGHHHHGHHFGGHHHHHHGCGGGGHGGGGGGF
@M02034:409:000000000-BFKT7:1:1104:16433:15588 1:N:0:28
AAAGTCGAGGTGCCTAAAGTGGCAACCCAGACTCAGCCTCATGTTGGTGGTGTAGAGCTTCCTGTAGCCGCATGGCGTTCGTACTTAAATATGGAACTAACCATTCCAATTTTCGCTGTCTCTTATACACATCTCCGAGCCCACGAGACT
+
BABBBFBBBBBBGGGGGGGBFGGHHHHGGHHGHHHHHHHHHHHHHHHGGGEFHFGFGHHHHHHHHHHGHGGGGGHHGEFFEEGHHHHHHHHHHHBDFHFCGHHHHHHHHHHHHHGGGGGGHGHHHHHHHHGHGHDD//BCGGHGGGGGGG
@M02034:409:000000000-BFKT7:1:1104:15081:15588 1:N:0:28
AAAGTCGAGGTGCCTAAAGTGGCAACCCAGACTACGAATTCTGTTGGTGGTGTAGAGCTTCCTGTAGCCGCATGGCGTTCGTACTTAAATATGGAACTAACCATTCCAATTTTCGCTGTCTCTTATACACATCTCCGAGCCCACGAGACT
+
CCCBBFCCCCBBGGGGGGGFGGGHHHHGGHHGHHHGGHHHHHHHHHHFFGGGHHHFGHHHHHHHHHHHHGGGGGGGEFGEFFHHHHHHHHHHHHBGFHGHHHHGHHHHGHHHHHGGGGGGHHHHHHHHHHHHGHGGGCGFGGHGGGGGGG
@M02034:409:000000000-BFKT7:1:1104:22657:15590 1:N:0:28
AAAGTCGAGGTGCCTAAAGTGGCAACCCAGACTGGGTCTGGGGTTGGTGGTGTAGAGCTTCCTGTAGCCGCATGGCGTTCGTACTTAAATATGGAACTAACCATTCCAATTTTCGCTGTCTCTTAT
+
CCCCCFCCCCCCGGGGGGGGGGGHHHHGGHHGHHHH3BFGHHGEEGGGGGGGHHHFHHHHHHHHHHHHHGGGGGHHGGGGGGFHHHHGHHHHHGGFGHHHHHHHHHHHGHHHHHEGGGGHHHH33?
@M02034:409:000000000-BFKT7:1:1104:6597:15594 1:N:0:28
AAAGTCGAGGTGCCTAAAGTGGCAACCCAGACTTGTCGGGGGGTTGGTGGTGTAGAGCTTCCTGTAGCCGCATGGCGTTCGTACTTAAATATGGAACTAACCATTCCAATTTTCGCTGTCTCTTATACACATCTCCGAGCCCACGAGACT
+
BBBBBFAABDBBGGGGFGGGGGGHGHHGGHHFHHHHHGGGGGGFGGGGGGGFGHG@FGHHHHHHHHHGHGGGGGHFGDGGGGHHGHHHHHHGGHGHHHEFCFFFGCGEFGGGGGGGGGGFGFGGFGEGEFFGGGGGDCF;BFFFFFFFFF
@M02034:409:000000000-BFKT7:1:1104:21843:15595 1:N:0:28
AAAGTCGAGGTGCCTAAAGTGGCAACCCAGACTAATAAGGATGTTGGTGGTGTAGAGCTTCCTGTAGCCGCATGGCGTTCGTACTTAAATATGGAACTAACCATTCCAATTTTCGCTGTCTCTTATACACATCTCCGAGCCCACGAGACT
+
CCCCCFCCCCACGGGGGGGFGGGHHHHGGHHGHHHHHHHHHHHHHHHGGGEGHHHGHHHHHHHHHHHHHGGGGGHHGGGGGGHHHHHHHHHHHHEFHHHHFHHHHHHHHHHHHHGGGGGHHHHHHHHHGHHHHHHHGCGGGGHGGGGGGH
@M02034:409:000000000-BFKT7:1:1104:21137:15597 1:N:0:28
AAAGTCGAGGTGCCTAAAGTGGCAACCCAGACTGCGCCTCCGGTTGGTGGTGTAGAGCTTCCTGTAGCCGCATGGCGTTCGTACTTAAATATGGAACTAACCATTCCAATTTTCGCTGTCTCTTATACACATCTCCGAGCCCACGAGACT
+
CCCCBFCBDBABGGGGGGGGGGGHHHHGGHHGHC3BEEEAE2EEEGGGFGGFHGHHHHHHHHHHHHHHHGGGGGHHGGGGGGHHHHGGHHGHHGGBGHHHHHHHHHHHFHHHHHGGGGGHHHHHFHHHFHGFGHGHG/DDGGFGGGGGGG
@M02034:409:000000000-BFKT7:1:1104:21620:15597 1:N:0:28
AAAGTCGAGGTGCCTAAAGTGGCAACCCAGACTTCTACTAGTGTTGGTGGTGTAGAGCTTCCTGTAGCCGCATGGCGTTCGTACTTAAATATGGAACTAACCATTCCAATTTTCGCTGTCTCTTATACACATCTCCGAGCCCACGAGACT
+
ABBBBFBBBBAAGGGGGGGGGGGHGHHGGCGGHHHHHHGHHGGHFFA2F?EGHBD5AEAGHHHHFFFGHDGEEEFGFEEGGECGHHHGGHHHHGBFGGHHCE3FFHHBDGDHGF/EGEEGFHHBBF4BHF?FGHFEF@CGGGFGGCGGFF
@M02034:409:000000000-BFKT7:1:1104:25035:15597 1:N:0:28
AAAGTCGAGGTGCCTAAAGTGGCAACCTAGACTAAGTCTAGTGTTGGTGGTGTAGAGCTTCCTGTAGCCGCATGGCGTTCGTACTTAAATATGGAACTAACCATTCCAATTTTCGCTGTCTCTTATACACATCTCCGAGCCCACGAGACT
+
AAABAFBB3D>AGGGGGCGFGFFFHHHGF4GHHHFHHHHHFHHHG2AA22EFHHHFBHHHHEHHHHHHHFGEFGHHGGGGGGCGHFDGHHFHHG3FGHHHHHHHHHHHFGHHHHGGGEEHHHHHHH4GGHHHHHHHG@C@CGEGCC?<ED
@M02034:409:000000000-BFKT7:1:1104:11891:15598 1:N:0:28
AAAGTCGAGGTGCCTAAAGTGGCAACCCAGACTCTGCCGGCTGTTGGTGGTGTAGAGCTTCCTGTAGCCGCATGGCGTTCGTACTTAAATATGGAACTAACCATTCCAATTTTCGCTGTCTTTATACACATCTCCGAGCCCACGAGACTC
+
CCCCBFCCCCCCGGGGGGGGGGGHHHHGGHHGHHHHHHGGGGGHGHHEFGEFHHHFGHHHHHHHHHHHHGGGGGHHGGGGGFHHHHHHHHHHHHDGHHHFGHHHHHHHHHHHHHGGGGGHGHHGHHFHHFHHHHHFCGGDGHGGGGGGGG
@M02034:409:000000000-BFKT7:1:1104:5549:15600 1:N:0:28
AAAGTCGAGGTGCCTAAAGTGGCAACCCAGACTGGGAGGGAGGTTGGTGGTGTAGAGCTTCCTGTAGCCGCATGGCGTTCGTACTTAAATATGGAACTAACCATTCCAATTTTCGCTGTCTCTTATACACATCTCCGAGCCCACGAGACT
+
BBBCBFCCCCBCGGGGGGGGGGGHHHHGGHHGHHHHHGGGEFGEHHGEFEEFGHHFHHHHHHGHHHHGHGGGGGHHGGGGGFHHHHHGHHHHHHDFHHGHGHGGHHHHHHHHHFGGGGGGHHHHHHHHFHHHHHGFDCGGGGHGGGGGGH
@M02034:409:000000000-BFKT7:1:1104:2893:15611 1:N:0:28
AAAGTCGAGGTGCCTAAAGTGGCAACCCAGACTAATAATAATGTTGGTGGTGTAGAGCTTCCTGTAGCCGCATGGCGTTCGTACTTAAATATGGAACTAACCATTCCAATTTTCGCTGTCTCTTATACACATCTCCGAGCCCACGAGACT
+
BBAABFBBBBABGGGGGGGFGFFGEFG?FHGDGHGGHHHHHHHHHHH2FEEFGHGDGFHHHGHFGHHGFGEFGGHGEEEFGFHHHHGEHHHHGGFFFHHHFHHHHHHHHHHHHHGGGGGHHHHHHHHHHHGHHGHFEBFCBAGFGGGDDF
@M02034:409:000000000-BFKT7:1:1104:4192:15613 1:N:0:28
AAAGTCGAGGTGCCTAAAGTGGCAACCCAGACTGATACGAAGGTTGGTGGTGTAGAGCTTCCTGTAGCCGCATGGCGTTCGTACTTAAATATGGAACTAACCATTCCAATTTTCGCTGTCTCTTATACACATCTCCGAGCCCACGAGACT
+
BAABAFAADDBBGGDFF4FFGGGHHHGGGHHGHHHGGHGFGEGAEGEGFGEGHFHEHHHHHFGGGHHGHGCEFGHHCFGGGGHHHHGHFFHFHHDFGHFFHHBFBDGFHHHHHHGGGGEHFFGGBGGDDFGHHHHHGGGGGFHGGGGGGH
@M02034:409:000000000-BFKT7:1:1104:25039:15616 1:N:0:28
AAAGTCGAGGTGCCTAAAGTGGCAACCTAGACTAAGTCTAGTGTTGGTGGTGTAGAGCTTCCTGTAGCCGCATGGCGTTCGTACTTAAATATGGAACTAACCATTCCAATTTTCGCTGTCTCTTATACACATCTCCGAGCCCACGAGACT
+
CCCCCFCCCCCCGGGGGGGGGGGHHHHHHHHGHHHHGHHHHHHHHHHEEEEFGFH5FGHHGHHHHGHGFFGGGGHGGGGGGFCEHHHHHHHHHHBDGGHHFFGGHGHBHHHHHHEGGFEHHGHHFFHHHGHFHHHDFBGGCGHGGG@A/G
@M02034:409:000000000-BFKT7:1:1104:21615:15618 1:N:0:28
AAAGTCGAGGTGCCTAAAGTGGCAACCCAGACTTCTACTAGTGTTGGTGGTGTAGAGCTTCCTGTAGCCGCATGGCGTTCGTACTTAAATATGGAACTAACCATTCCAATTTTCGCTGTCTCTTATACACATCTCCGAGCCCACGAGACT
+
A3AAAFAAA?>AGGGGGGGGGGGBFGHGFGFGHFFBFFHHHH5GGHGGEGAFGHHHFHHFHHHHHHEHHGC??EHHGDGGDE2BGHFGEGDHHF3GFHFFGHFHEHBBGGFHHFEFG/EDFFFGFGEFFHBCFGFHG/>CCFHGBB?EFG
@M02034:409:000000000-BFKT7:1:1104:23598:15619 1:N:0:28
AAAGTCGGAGGTGCCTAAAGTGGCAACCCAGACTCCGAATCATGTTGGTGGTGTAGAGCTTCCTGTAGCCGCATGGCGTTCGTACTTAAATATGGAACTAACCATTCCAATTTTCGCTGTCTCTTATACACATCTCCGAGCCCACGAGAC
+
AABBAFBB@ADAFGGGGGGGFGFFHHHHGGGHGHHEEEEFGGHGFHHHEGGBFFFHHHHHHHHHHHHGH3B??EEHCEEEFEEHHHHFHHHHHGFEDGHHGHHGGFGFHFHHHHFE<EGFFHFHHHHHDGFHFFHHBBGGGGGHGGACGA
@M02034:409:000000000-BFKT7:1:1104:5276:15621 1:N:0:28
AAAGTCGAGGTGCCTAAAGTGGCAACCCAGACTGGGGGGGGGGTTGGTGGTGTAGAG
+
ABBBAFABBBABGGGGGGGGGGGHGGHFGHHGHHGHFGGG=BFFF;-;ADDAE/B/;
@M02034:409:000000000-BFKT7:1:1104:3461:15627 1:N:0:28
AAAGTCGAGGTGCCTAAAGTGGCAACCCAGACTGAGAGTAGTGTTGGTGGTGTAGAGCTTCCTGTAGCCGCATGGCGTTCGTACTTAAATATGGAACTAACCATTCCAATTTTCGCTGTCTCTTATACACATCTCCGAGCCCACGAGACT
+
AAABCFCCCCAAGGGGGGGGGGGHHHHGGHCGHHEGGHHHHHHHHHHEFGAFGHHFGGHHFHHHHHHHHGFGGFHGGGGGEFCGHH@EGHGHHHBEGHGFHHHHHHHGHHHHHHGGGGGGHFHHHHGHFGFHHGFDCBGDGFHGGDGGDH
@M02034:409:000000000-BFKT7:1:1104:13272:15628 1:N:0:28
AAAGTCGAGGTGCCTAAAGTGGCAACCCAGACTAATAATAAGGTTGGTGGTGTAGAGCTTCCTGTAGCCGCATGGCGTTCGTACTTAAATATGGAACTAACCATTCCAATTTTCGCTGTCTCTTATACACATCTCCGAGCCCACGAGACT
+
AAAABFBBBBABGGGGGGGGFFGHHHHGDHFGHHHHHHHBFHFHHHGEFEFGHGFAGFHGHHHGHFHHHGGGEGHHGEGGGEHHHHHFHHFHHHBHHHHHHHHFGHHBGHHHHHGGGGGHHHHHFHGHFHHGGHHEF/@CCGHGCGGGDF
@M02034:409:000000000-BFKT7:1:1104:2729:15631 1:N:0:28
AAAGTCGAGGTGCCTAAAGTGGCAACCCAGACTCAGCAGCAGGTTGGTGGTGTAGAGCTTCCTGTAGCCGCATGGTGTTCGT
+
AAAAAFABBBABGFGGGGGGGGGHHHHGGHHGHBC3BAFCACFHGHG2A1F113F555BB5B55AAADFEE>E>?5BB14?>
@M02034:409:000000000-BFKT7:1:1104:5350:15631 1:N:0:28
AAAGTCGAGGTGCCTAAAGTGGCAACCCAGACTCCTCCGTCTGTTGGTGGTGTAGAGCTTCCTGTAGCCGCATGGCGTTCGTACTTAAATATGGAACTAACCATTCCAATTTTCGCTGTCTCTTATACACATCTCCGAGCCCACGAGACT
+
BBCBBFCCCCABGGGGGGGGGGGHHHHGGHHGHHHHHHGGHHGHHHHEFGGFHHHGHHHHHHHHGHHHHGGGGGHHGGGGGEHHHHHFHHHHHHHHHHHGHHGHHGGHHHHHHHGGGGGHHGHHHHGHGHGHHHFGF@CBFGHGGGGGGH
@M02034:409:000000000-BFKT7:1:1104:10092:15633 1:N:0:28
AAAGTCGAGGTGCCTAAAGTGGCAACCCAGACTAGTAAGCATGTTGGTGGTGTAGAGCTTCCTGTAGCCGCATGGCGTTCGTACTTAAATATGGAACTAACCATTCCAATTTTCGCTGTCTCTTATACACATCCCGAGCCCACGAGACTC
+
CCCCCFCCCCBBGGGGGGGGGGGHHHHGGHHGHHHHHHHHHHHGGHHGFGEFGHHFHHHHHHHHHHHHHGGGGGHHGGGGGGHHHHHHHHHHHHGHFHGHHHGHHHHHHHHHHHGGGGGHHGHHHHHHHHGHHFHGCGGGGGGGGCGGHH
@M02034:409:000000000-BFKT7:1:1104:6670:15633 1:N:0:28
AAAGTCGAGGTGCCTAAAGTGGCAACCCAGACTAAGAAGACTGTTGGTGGTGTAGAGCTTCCTGTAGCCGCATGGCGTTCGTACTTAAATATGGAACTAACCATTCCAATTTTCGCTGTCTCTTATACACATCTCCGAGCCCACGAGACT
+
CCCCCFABDCCCGGGGGGGGGGGHHHHGGHHGHHHGGAGHHHHHHHHGGGGGHHHGHHHHHHHHHHHHHGGGGGHFGGGGGGHHHHGGHHHHHH3GHHHHHHHHHHGHHHHHHHGGGGGHHHHHHHHHHFHHHHHHGGGGGGHGGGGFGH
@M02034:409:000000000-BFKT7:1:1104:3669:15635 1:N:0:28
AAAGTCGAGGTGCCTAAAGTGGCAACCCAGACTGGGATGAGTGTTGGCGGTGTAGAGCTTCCTGTAGCCGCATGGCGTTCGTACTTAAATATGGAACTAACCATTCCAATTTTCGCTGTCTCTTATACACATCTCCGAGCCCACGAGACT
+
AAAAABAADBAABFBGFGFBFDCCEA42FDHCFGHFCHF3GDFGHHE3A?AEFDF5F5DGHHEEFFHHFF??EFHFEAECE?1?FFB3FF4EH3?DGGFCFG3BGHFFFGFGHDEGFDEGBDGFBF2FHFGBCDG1?/<>CAGEC<@<AB
@M02034:409:000000000-BFKT7:1:1104:3477:15637 1:N:0:28
AAAGTCGAGGTGCCTAAAGTGGCAACCCAGACTGAGAGTAGTGTTGGTGGTGTAGAGCTTCCTGTAGCCGCATGGCGTTCGTACTTAAATATGGAACTAACCATTCCAATTTTCGCTGTCTCTTATACACATCT
+
AAABADAAB>AACGGGBGGGGFGHHHHGDHHCHBCFGFGHGFHHHGHEEDGFCGHEHHBBDFDGFGFHHEEEFEGFGFEGGGHEHHHGHFFDGHBGFHFFGH3FFGDDFHGHHHGGGGDHFGHHGHHHFGFGHF
@M02034:409:000000000-BFKT7:1:1104:4122:15637 1:N:0:28
AAAGTCGAGGTGCCTAAAGTGGCAACCCAGACTCAGAATAAGGTCGGTGGTGTAGAGCTTCCTGTAGCCGCATGGCGTTCGTACTTAAATATGGAACTAACCATTCCAATTTTCGCTGTCTCTTATACACATCTCCGAGCCCACGA
+
>>>>>BA1>1>AEGGFA1BAAAA0AFAEFHFFGHHHGGFB1FGHBECEEE/B/FGBB1FGHFHEGHF2FEE/EEFAEEEFGEFEG2FDGFEFGH@EGHFFHF1FGHD2FGHHFFEC?EEBHHGHEF2F>FBGCFBGCC/<>FCF/@
@M02034:409:000000000-BFKT7:1:1104:13258:15640 1:N:0:28
AAAGTCGAGGTGCCTAAAGTGGCAACCCAGACTAATAATAAGGTTGGTGGTGTAGAGCTTCCTGTAGCCGCATGGCGTTCGTACTTAAATATGGAACTAACCATTCCAATTTTCGCTGTCTCTTATACACATCTCCGAGCCCACGAGACT
+
BBBBBFABBBABGGGGGGGGGGGHHHHGGHFFHFHHHGGHHHHHGHEEFDEFHHHDGHHHHHHHHGHHHGGGGGHHGEGGGGHHHHGFGHHHHH3FGHGHHHGGHHGGGHHHHGEGGGGHHGHHHHFFGHHHHHHGGCGGGGHGGGGGGH
@M02034:409:000000000-BFKT7:1:1104:20636:15642 1:N:0:28
AAAGTCGAGGTGCCTAAAGTGGCAACCCAGACTTCGCCTCAGGTTGGTGGTGTAGAGCTTCCTGTAGCCGCATGGCGTTCGTACTTAAATATGGAACTAACCATTCCAATTTTCGCTGTCTCTTATACACATCTCCGAGCCCACGAGACT
+
CCCCCFCCCCBCGGGFGGGGGGGHHHHGGHHGHHHGGGGGHHHHHHGEGGGGHHHBGGHHHHHHHHHGHGGGGGHHGEGGGFFHHHHHHHHHHHFGHHHHHHHHHGHFHHHHHHGGGGGHHHHFFGHFHGHHHHHFF@DGFGHGGGCDGH
@M02034:409:000000000-BFKT7:1:1104:17488:15645 1:N:0:28
AAAGTCGAGGTGCCTAAAGTGGCAACCCAGACTAAGAATAATGTTGGTGGTGTAGAGCTTCCTGTAGCCGCATGGCGTTCGTACTTAAATATGGAACTAACCATTCCAATTTTCGCTGTCTCTTATACACATCTCCGAGCCCACGAGACT
+
CBCCBFCCCCCCGGGGGGGGGGGHHGHGGHHGHHHHHHHHHGHFGHHEFGFGHHHFGHHHHHHHHHHHHGGGGGHHGGGGGGHHHHFHHHHHHHFGHHHHHHHHHHHHHHHHHHGGGGGGHHHHHHHHFHFHHHFHGCGGGGHGGGGGGG
@M02034:409:000000000-BFKT7:1:1104:8427:15647 1:N:0:28
AAAGTCGAGGTGCCTAAAGTGGCAACCCAGACTAAGCAGAATGTTGGTGGTGTAGAGCTTCCTGTAGCCGCATGGCGTTCGTACTTAAATATGGAACTAACCATTCCAATTTTCGCTGTCTCTTATACACATCTCCGAGCCCACGAGACT
+
BBBBBFBAD>AAGGFFGFGGFGGHHHHGGHFFHEGCFDGCEFGFDFEAAEAFGFHDFFHHGFGHFGHGHGEEEFF1EEEFFGFHHHHFGHBGGFBEHGGFHGBFGGHEFGFFFHCEGGGFFDFH4GEBDCBHHEH2E/<BGE/?/@@E/?
@M02034:409:000000000-BFKT7:1:1104:26344:15649 1:N:0:28
AAAGTCGAGGTGCCTAAAGTGGCAACCCAGACTACTCCTACTGTTGGTGGTGTAGAGCTTCCTGTAGCCGCATGGCGTTCGTACTTAAATATGGAACTAACCATTCCAATTTTCGCTGTCTCTTATACACATCTCCGAGCCCACGAGACT
+
BABBAFB@BBBBGGGGGGBGFGGHHHHGFHHGHHHHHHHHHHHGGGHEGGDFHGHEGHHHHHHHHHHHHGGGGGHHGGGGGGHHHGBGHHHHHGFFGHGHHHHHHHHHHHHHHFGGGGGGHGHHHHGGBGHHHH3FDBCCGGHGGGGGGH
@M02034:409:000000000-BFKT7:1:1104:8409:15651 1:N:0:28
AAAGTCGAGGTGCCTAAAGTGGCAACCCAGACTAAGCAGAATGTTGGTGGTGTAGAGCTTCCTGTAGCCGCATGGCGTTCGTACTTAAATATGGAACTAACCATTCCAATTTTCGCTGTCTCTTATACACATCTCCGAGCCCACGAGACT
+
BCBCCFCCCCAAGGGGGGGGGGGGHHHGGHGFHHHHHHHHHHHHHHHFGGAFGHHFGFHHHHHFHHHHHGGGGGHHGFGGGFHHHHHHHHHHHGGHHHHHHGHHHHGHHHHHHHGGGGGHHHHHHHHHHHGHHHHGGGCCGFHGGGGGGH
@M02034:409:000000000-BFKT7:1:1104:2367:15653 1:N:0:28
AAAGTCGAGGTGCCTAAAGTGGCAACCCAGACTAATAAGTCTGTTGGTGGTGTAGAGCTTCCTGTAGCCGCATGGCGTTCGTACTTAAATATGGAACTAACCATTCCAATTTTCGCTGTCTCTTATACACATCTCCGAGCCCACGAGACT
+
BBCCBFCBBCACGGGGGGGGGGGGHHHGGHHGHGHHHHHHHGHHHHHEAEEFGHHFGHHHHHHHHHHGHEEFGGHHGGGGGGGHHHGFHHHHGHEFFHFGGGEGHHHHHHHHHHGGGGGHGGHHGHHHFHBGFHGFE@GBGGHGDCGGGG
@M02034:409:000000000-BFKT7:1:1104:11491:15660 1:N:0:28
AAAGTCGAGGTGCCTAAAGTGGCAACCCAGACTAATAATAAGGTTGGTGGTGTAGAGCTTCCTGTAGCCGCATGGCGTTCGTACTTAAATATGGAACTAACCATTCCAATTTTCGCTGTCTCTTATACACATCTCCGAGCCCACGAGACT
+
CBCCCFCCCCCCGGGGGGGGGGGHHHHGGHHGHHHHHHHHHHHHHHGEFGFGHHHGHHHHHHHHHHHHHGGGGGHHGGGGGGHHHHFHHHHHHHFHHHHHHHFHHHGHHHHHHHGGGGGHHGHHHHHHHHHHHHHHGBCDGGHGGGGGGG
@M02034:409:000000000-BFKT7:1:1104:26887:15662 1:N:0:28
AAAGTCGAGGTGCCTAAAGTGGCAACCCAGACTGGGAATAATGTTGGTGGTGTAGAGCTTCCTGTAGCCGCATGGCGTTCGTACTTAAATATGGAACTAACCATTCCAATTTTCGCTGTCTCTTATACACATCTCCGAGCCCACGAGACT
+
BABBAFABBBBBGGGGGFGFGGGHHHHGGHHGHHHHHHHHHHHHHHHEFGEFHHHHHHHHHHHHHHHHHGGGGGHHGGGGGGHHHHHGHHHHGHFHHHHFHHHHGHHHHHHHHHGGGGGHHHHHHHHHHHHHHHFGFBGGGGHGGGGGGH
@M02034:409:000000000-BFKT7:1:1104:21148:15668 1:N:0:28
AAAGTCGAGGTGCCTAAAGTGGCAACCCAGACTTCGTCTCCTGTTGTGGTTGTTGTACTTGCTTT
+
ABCCCFBCCCCCGGGGGGGGGGGHHHHGGHHGHBA222A235BG532A22BAA1B255AA5D555
@M02034:409:000000000-BFKT7:1:1104:18690:15669 1:N:0:28
AAAGTCGAGGTGCCTAAAGTGGCAACCCAGACTGGGGGGGGGGTTGGTGGTGTAGAGCTTCCTGTAGCCGCATGGCGTTCGTACTTAAATATGGAACTAACCATTCCAATTTTCGCTGTCTCTTATACACATCTCCGAGCCCACGAGACT
+
CCCCCFCCCCBBGGGGGGGGGGGHHHHGGHHGHHGHGGGGFFFFFFFAEF.AABFBFFFFFFFFFFFFFFFFFDFAFFFFFFBEEFFFFFFFFFFEFFFFFFFFFFFFFFFFFFFFDFFBFFFFBF/BBF/FFFFBD@DFFFEFFFFFFF
@M02034:409:000000000-BFKT7:1:1104:11042:15676 1:N:0:28
AAAGTCGAGGTGCCTAAAGTGGCAACCCAGACTCGTCCTGAGGTTGGTGGTGTAGAGCTTCCTGTAGCCGCATGGCGTTCGTACTTAAATATGGAACTAACCATTCCAATTTTCGCTGTCTCTTGTACACATCTCCGAGCCCACGAGACT
+
BBCCCFCCCCABGGGGGGGGGGGHHGHGGHHGHHGHGGGHHHGFGHGGGGEFHHHFHHHHHHHHHHHHHGGGGGHHGGGGGGHHHHHHHHHHHHFFHHHHHHHHHHGHGHHHHHGGGGGHHHHHHHGHFHGGHHHGGCGGGGHGGGGGGH
@M02034:409:000000000-BFKT7:1:1104:11438:15679 1:N:0:28
AAAGTCGAGGTGCCTAAAGTGGCAACCCAGACTAATCATCAGGTTGGTGGTGTAGAGCTTCCTGTAGCCGCATGGCGTTCGTACTTAAATATGGAACTAACCATTCCAATTTTCGCTGTCTCTTATACACATCTCCGAGCCCACGAGACT
+
CCCCCFCBCDAAGGGGGGGGGGGHHHHGGHHFHHHHHHHHHHHHHHGGGGEGHHHGHHHHHHHHHHHHHGGGGGHHGGGGGGHHHHHHHHHHHHFHGGGHHHHGHHFHHHHHHEEGGGGHHHHHFHHHGHHHHHHFF<@CGGHGGDFGGH
@M02034:409:000000000-BFKT7:1:1104:19262:15688 1:N:0:28
AAAGTCGAGGTGCCTAAAGTGGCAACCCAGACTATGCAGCAGGTTGGTGGTGTAGAGCTTCCTGTAGCCGCATGGCGTTCGTACTTAAATATGGAACTAACCATTCCAATTTTCGCTGTCTCTTATACACATCTCCGAGCCCACGAGACT
+
CBCCCFCCCCCBGGGGGGGGGGGHHHHGGHHGHHHHHHHHHHHHHHGGFGEFHHHHHHHHHHHHGHHHHGGGGGHHGGGGGGEHHHHGHHHHHH@GGHGHHHHHHHFHHHHHHHGGGGGGHHHHHHHHGHHHHHHFGCGGGGGGGGGGDH
@M02034:409:000000000-BFKT7:1:1104:24439:15691 1:N:0:28
AAAGTCGAGGTGCCTAAAGTGGCAACCCAGACTCATCCGCATGTTGGTGGTGTAGAGCTTCCTGTAGCCGCATGGCGTTCGTACTTAAATATGGAACTAACCATTCAATTTTCGCTGTCTCTTATACACATCTCCGAGCCCACGAGACTC
+
AABBCFCCBCBBGGGGGGGGGGGGGHHGGHHGHHHFGHFGFGGHHHHEFEEFGGHDGFHHFGHGHHHGHGGCDEHHGEGFEE2GHHGEHHGGGGFHHHHHHFGFHHHDHHHHHFEAGFHHHHGHHHGHHFHHHHHGCGCCGGGGGCGGHG
@M02034:409:000000000-BFKT7:1:1104:11546:15695 1:N:0:28
AAAGTCGAGGTGCCTAAAGTGGCAACCCAGACTGATCAGAAGGTTGGTGGTGTAGAGCTTCCTGTAGCCGCATGGCGTTCGTACTTAAATATGGAACTAACCATTCCAATTTTCGCTGTCTCTTATACACATCTCCGAGCCCACGAGACT
+
CCCCCFCCCCCCGGGFGGGGGGGHHHHGGHHGHHHHHHHHGHHGGHGEFGFGHHHDGHHHHHHHGHGHGGGGGGHEFGGGGFHHHHGFHHHHHH3GHHHGHHFGGHHHHHHHHGGGGGGHHHHHHHHHHHHHHHHHG?FFGFHGGGGGGH
@M02034:409:000000000-BFKT7:1:1104:11418:15698 1:N:0:28
AAAGTCGAGGTGCCTAAAGTGGCAACCCAGACTACGGCGCCTGTTGGTGGTGTAGAGCTTCCTGTAGCCGCATGGCGTTCGTACTTAAATATGGAACTAACCATTCCAATTTTCGCTGTCTCTTATACACATCTCCGAGCCCACGAGACT
+
ABABCFCCDBABGGGGGGGGGGGHHHHGGHHGHHHGGGGGGGHHHHHGGGEFGGGFGHHHHHHHHHHHHGGGGGHHGGGGGGCHHHHGHHHHHHGHHHHHHHHHHHHHFHHHHHGGGGGHHHHHFHHHGHHHHHHHGFGGGGHGGGGGGG
@M02034:409:000000000-BFKT7:1:1104:29482:15707 1:N:0:28
AAAGTCGAGGTGCCTAAAGTGGCAACCCAGACTAAGAATCAGGTTGGTGGTGTAGAGCTTCCTGTAGCCGCATGGCGTTCGTACTTAAATATGGTACTAACCATTCCAATTTTCGCTGTCTCTTATACACATCTCCGAGCCCACGAGACT
+
BBBBBFBBBBAACGGFGFGGGGGHHHHGGHGFFHBFGHHHHHHHFF2BA2FC13F5DDDFBGHHHFGFDEF@EEC1>B>EE???FFF3BFG4BF44FDGF313B3?B?4B3FD4/?E//FF4F4B444BF22CFDFG?//@EEC@CF/A?
@M02034:409:000000000-BFKT7:1:1104:27747:15710 1:N:0:28
AAAGTCGAGGTGCCTAAAGTGGCAACCCAGACTAATCCTAATGTTGGTGGTGTAGAGCTTCCTGTAGCCGCATGGCGTTCGTACTTAAATATGGAACTAACCATTCCAATTTTCGCTGTCTCTTATACACATCTCCGAGCCCACGAGACT
+
BBBBBFBBBBBBGGGGGGGGGGGHHHHGGHGGGHHHHHHHDFEAGHCEEEEGF3F5FF3G5BFGBDEDFEG?EGG1@EEAEECGGGHHFHHFFH33@FGH313BFFFBGGFHHBEEGG/???FE4FBBGBFCGFHEF?CGGGHF/<@E?H
@M02034:409:000000000-BFKT7:1:1104:12823:15713 1:N:0:28
AAAGTCGAGGTGCCTAAAGTGGCAACCCAGACTAATAATAAGGTTGGTGGTGTAGAGCTTCCTGTAGCCGCATGGCGTTCGTACTTAAATATGGAACTAACCATTCCAATTTTCGCTGTCTCTTATACACATCTCCGAGCCCACGAGACT
+
BBBBAFAABBBBGGGGGGGGGGGGHHHGGHHGHHHHHCGGGFHHGGGGGGGFFHHAFHHHHHGHHEHGGGGEGGHGGGGGGGGHHHHDHHFDHHDHEHGFCHGFHFGF4FGHHH/EGGGGHFHH4FBEB22FHHHF?/@CGGHGGC/AFF
@M02034:409:000000000-BFKT7:1:1104:9605:15716 1:N:0:28
AAAGTCGAGGTGCCTAAAGTGGCAACCCAGACTTGTCTGGGTGTTGGTGGTGTAGAGCTTCCTGTAGCCGCATGGCGTTCGTACTTAAATATGGAACTAACCATTCCAATTTTCGCTGTCTCTTATACACATCTCCGAGCCCACGAGACT
+
CCCCCFCBCCCCGGGGGGGGGGGHHHHGGHHGHHHHHHHHHHGGGHGFFGEGHHHFHHHHHHHHHHHHHGGGGGHHGGGGGGGHHHFGHHGHHHGHFHFHHHGHHHHHHGHHHHGGGGGHHHHHHHHHHHGHHHGHFCGGGGHGGGG?FH
@M02034:409:000000000-BFKT7:1:1104:27908:15716 1:N:0:28
AAAGTCGAGGTGCCTAAAGTGGCAACCCAGACTAAGAATAATGTTG
+
CCCCCFBCCCBCGGGGGGGGGGGHHHHGGHHGF3F335B55DGGFG
@M02034:409:000000000-BFKT7:1:1104:18740:15719 1:N:0:28
AAAGTCGAGGTGCCTAAAGTGGCAACCCAGACTGAGAATCATGTTGGTGGTGTAGAGCTTCCTGTAGCCGCATGGCGTTCGTACTTAAATATGGAACTAACCATTCCAATTTTCGCTGTCTCTTATACACATCTCCGAGCCCACGAGACT
+
BBCCBFCCCCBCGGGGGGGGGGGHHHHGGHHGHHHHHHHHHHHHHHHFFGGGHHHGHHHHHHHHHHHHHGGGGGHHGGGGGGFHHHGHHHHHHHFHHHHGHHHGHHHHHHHHHHGGGGGHHHHHGHHHGHHGHHGGGCCFGGHGGGGGGH
@M02034:409:000000000-BFKT7:1:1104:17179:15721 1:N:0:28
AAAGTCGAGGTGCCTAAAGTGGCAACCCAGACTAGTCAGCGTGTTGGTGGTGTAGAGCTTCCTGTAGCCGCATGGCGTTCGTACTTAAATATGGAACTAACCATTCCAATTTTCGCTGTCTCTTATACACATCTCCGAGCCCACGAGACT
+
A?ABAFBABBABGGGGGFGFGGGHHHHGGHHGHHHHHHHHGGGEHHHEFGEFHHHFFHHHFHHHHHFFHEC@EGFHGGGGGGHHHHFHHGFHGHGHFGFFFGHGHGHGHHHHGHGGGGGEFHHHFHFHEFEFFGFFDCG?GGHGG/@GGH
@M02034:409:000000000-BFKT7:1:1104:28470:15722 1:N:0:28
AAAGTCGAGGTGCCTAAAGTGGCAACCCAGACTAATAAGACGGTTGGTGGTGTAGAGCTTCCTGTAGCCGCATGGCGTTCGTACTTAAATATGGAACTAACCATTCCAATTTTCGCTGTCTCTTATACACATCTCCGAGCCCACGAGACT
+
AAAAAFBBBBBBGGGGGGGGGGGHHHHGGHHGGHHHHHHHHGGGFFGEFGGGHEHBGFHHBGGHHHGGHGFEGGHHGGGFF>GHGHGGHHHHHHFFFHHHHHHHHHGBGHHGHHGGGGGGHGHHGGHFDGHHHDBDE/DDGFCFGGGGDH
@M02034:409:000000000-BFKT7:1:1104:27735:15723 1:N:0:28
AAAGTCGAGGTGCCTAAAGTGGCAACCCAGACTAATCCTAATGTTGGTGGTGTAGAGCTTCCTGTAGCCGCATGGCGTTCGTACTTAAATATGGAACTAACCATTCCAATTTTCGCTGTCTCTTATACACATCTCCGAGCCCACGAGACT
+
CCCCCFCCCBABGGGGGGGGGGGHHHHGGHHGHHHHHHHHHHHHHHHGGGAFHGHEGHHHHHHGHHHHHGGGGGHGGGGFEEGHHHHGHHHHHHFGHHHHHHHHHHHHHHHHHHGGGGGHHHHHGHHFFHHFHHHGGCGGGGHGGGGGGH
@M02034:409:000000000-BFKT7:1:1104:18723:15725 1:N:0:28
AAAGTCGAGGTGCCTAAAGTGGCAACCCAGACTGAGAATCATGTTGGTGGTGTAGAGCTTCCTGTAGCCGCATGGCGTTCGTACTTAAATATGGAACTAACCATTCCAATTTTCGCTGTCTCTTATACACATCTCCGAGCCCACGAGACT
+
A3AAAF?ADBAAGGGGGGGGBDFGGHHE22FFHHHFGGHHHFBGGGCEE?21FHHDGHHHHHHFHHHFHGGGFGHHGGGGGGFHHHGGHHDGHDFDCHFCGHHHHHHHBFGGHG/EFDEBFFGFBFBF4FFGFFGFG?BFGGFGGCGDDH
@M02034:409:000000000-BFKT7:1:1104:2783:15729 1:N:0:28
AAAGTCGAGGTGCCTAAAGTGGCAACCCAGACTCAGCATGCTGTTGGTGGTGTAGAGCTTCCTGTAGCCGCATGGCGTTCGTACTTAAATATGGAACTAACCATTCCAATTTTCGCTGTCTCTTATACACATCTCCGAGCCCACGAGACT
+
BAABBFBBBBABGGGGGGGFGFGGGHHDGHHGHHHHHHHHGHHGGFGEFGEFHHHFFFHHHHHGHHHHHGGGGGHHGFGGEFHHHHFHHHGHGHGFHHHHHHHHHHGHHHHHHHGGGGGGHHHFBGHGFFFHHGFHD<C/BFGCCCCGGH
@M02034:409:000000000-BFKT7:1:1104:9593:15729 1:N:0:28
AAAGTCGAGGTGCCTAAAGTGGCAACCCAGACTTGTCTTGGTGTTGGTGGTGTAGAGCTTCCTGTAGCCGCATGGCGTTCGTACTTAAATATGGAACTAACCATTCCAATTTTCGCTGTCTCTTATACACATCTCCGAGCCCACGAGAC
+
BBBBAFAABBBBGGGGGGGGGGGHGHHGGH2AGFGHCB5BDABFEHHGGGAFCGG5FHHHGFHHG5GHFGEEEFHHGFGFCGG1FGFGFGGFFFBFGHHHHHHFDFDDEFGHHHGGGGGBHHHG4F?F?FFHHHHHGG?DGEHA//AED
@M02034:409:000000000-BFKT7:1:1104:20430:15731 1:N:0:28
AAAGTCGAGGTGCCTAAAGTGGCAACCCAGACTGGGCAGGGTGTTGGTGGTGTAGAGCTTCCTGTAGCCGCATGGCGTTCGTACTTAAATATGGAACTAACCATTCCAATTTTCGCTGTCTCTTATACACATCTCCGAGCCCACGAGACT
+
CCCCCFCCCCAAGGGGGGGFGGGHHHHGGHHGHHHHHHFEGHGGGHHFGGEFHHHDGHHHHHHHHHHHHGGGFGHHGGGGGGHHHHHHHHHHHHGGHHHHHHHHHGFHHHHHHHGGGGGGHHHHGHHHHHFHHHHHGCGGGGHGGGGGGE
@M02034:409:000000000-BFKT7:1:1104:12815:15732 1:N:0:28
AAAGTCGAGGTGCCTAAAGTGGCAACCCAGACTAATAATAAGGTTGGTGGTGTAGAGCTTCCTGTAGCCGCATGGCGTTCGTACTTAAATATGGAACTAACCATTCCAATTTTCGCTGTCTCTTATACACATCTCCGAGCCCACGAGACT
+
BABBAFBBBBBBGGGGGGGDGFGHGHHGGHHGHHHHHHHHHGHGGHGEFGEFHHHDGHHFHGHHGGHHHGGFGGHGGGGGGFFHHHHGHHHHGHGHHHHFHHFHHHHHFHGHHHGGGGGHHHHGHH4GGHFHHHHHG?@CGGEF@<@EGH
@M02034:409:000000000-BFKT7:1:1104:29000:15736 1:N:0:28
AAAGTCGAGGTGCCTAAAGTGGCAACCCAGACTAATGCTACTGTTGGTGGTGTAGAGCTTCCTGTAGCCGCATGGCGTTCGTACTTAAATATGGAACTAACCATTCCAATTTTCGCTGTCTCTTATACACATCTCCGAGCCCACGAGACT
+
BABBBFBBDBABGGGGGGGGGGGHHHHGGHHGHBHFFHHGHGGHHHGEFGGGHFHAFHHHHGHHHHHHHGGGGGHHGGGGGGHHHHGHGHHGHHFFHHFHHFFGHHGGFGHHHHEGGFFHHHHHGHHHHHFFHHHGG?FGCFGGG/DDDG
@M02034:409:000000000-BFKT7:1:1104:25249:15741 1:N:0:28
AAAGTCGAGGTGCCTAAAGTGGCAACCCAGACTAATA
+
CBCCCFCCCCBCGGGGGGGGGGGHHHHGGHHGHF355
@M02034:409:000000000-BFKT7:1:1104:20611:15742 1:N:0:28
AAAGTCGAGGTGCCTAAAGTGGCAACCCAGACTAATCCGCCGGTTGGTGGTGTAGAGCTTCCTGTAGCCGCATGGCGTTCGTACTTAAATATGGAACTAACCATTCCAATTTTCGCTGTCTCTTATACACATCTCCGAGCCCACGAGACT
+
CBCCBFBCCCCAGGGGGGGGGGGHHHHGGHHGHHFHHFEGFGGGGEGGG?EFGHHBEEGHDGHHHFFDFEFEFGHFCEFGGGFHHHHFHHHFHFBFGHHHFF?GHHH4FGGHHHBFGGFHHHGHFHGGHFGHHHHGF//@CGHGGGCDGH
@M02034:409:000000000-BFKT7:1:1104:26489:15743 1:N:0:28
AAAGTCGAGGTGCCTAAAGTGGCAACCCAGACTGGGTTGGGGGTTGGTGGTGTAGAGCTTCCTGTAGCCGCATGGCGTTCGTACTTAAATATGGAACTAACCATTCCAATTTTCGCTGTCTCTTATACACATCTCCGAGCCCACGAGACT
+
CCCCCFCCCCABGGGGGGGGGGGHHHHGGHHGHHHHHGGGGGGEEGGGGGGGHGHBGHHHHHHHHHHHHGGGGGHHGGGGGGHGHHFHHHFGHHFFGHGHHHHHHHHHHHHHHHGGGGGHHHHHGHHHHHHHGHHGE/DDGGHGGGGGGH
@M02034:409:000000000-BFKT7:1:1104:27030:15745 1:N:0:28
AAAGTCGAGGTGCCTAAAGTGGCAACCCAGACTCCGCCGACGGTTGGTGGTGTAGAGCTTCCTGTAGCCGCATGGCGTTCGTACTTAAATATGGAACTAACCATTCCAATTTTCGCTGTCTCTTATACACATCTCCGAGCCCACGAGACT
+
ABBBADAADDAAFGGFFGGFFGGHFDHGGHGFHGFGGGCEGE0EEEE1AAEFBGHHGGHGGFHFEHFFHGFEEEEFGEEAEE2FGHH3BFDFFBBFFGH?3?BGBGGGHG3?DB@DDGDHF2GFFHGHFFGGGGGHE/>??FFGG@CGFH
@M02034:409:000000000-BFKT7:1:1104:11401:15745 1:N:0:28
AAAGTCGAGGTGCCTAAAGTGGCAACCCAGACTCTGGGGAGTGTTGGTGGTGTAGAGCTTCCTGTAGCCGCATGGCGTTCGTACTTAAATATGGAACTAACCATTCCAATTTTCGCTGTCTCTTATACACATCTCCGAGCCCACGAGAC
+
CCCCCFCCCCABGGGGGGGGGGGHHHHGGHHGHHHHHGGGGGHHGHHFGFEFHHHFHHHHHHHHHHHHHGGGGGHHGEGGGFHHHHFGHHHHHHFFHHHHHHGHHHHHGHHHHHFGGGGHHHHHGHHHHHHHHHHHGCGGGGHGGGFGG
@M02034:409:000000000-BFKT7:1:1104:15204:15746 1:N:0:28
AAAGTCGAGGTGCCTAAAGTGGCAACCCAGACTCAGCGTCATGTTGGTGGTGTAGAGCTTCCTGTAGCCGCATGGCGTTCGTACTTAAATATGGAACTAACCATTCCAATTTTCGCTGTCTCTTATACACATCTCCGAGCCCACGAGACT
+
AAAAAFA1D@1>CCEBAFG3ABFAFGFEFFHFHF1GGEEFEGEAFFHGGG/FHGE2FFFHFCFFFDFAFE/EEFGHGEEFEEH/FGHHFGGHGB111FFF>GEGDF2FGGFGHF/EGGGGFHGHFH>FFFHHB1DFF/</CGHGGGGGGH
@M02034:409:000000000-BFKT7:1:1104:22919:15762 1:N:0:28
AAAGTCGAGGTGCCTAAAGTGGCAACCCAGACTACTTCTAAGGTTGGTGGTGTAGAGCTTCCTGTAGCCGCATGGCGTTCGTACTTAAATATGGAACTAACCATTCCAATTTTCGCTGTCTCTTATACACATCTCCGAGCCCACGAGACT
+
AAAA>BAA>?AAFGFGAFDGGGGCHGFC0AAAGFC11AFB2BCF1AABAEEFHFF2FEGH1EFFHFGHFGCEAFFFEEEFE?FGHFF1@FGDF@1@FG1GG0GCF22>BFFBGH?EFEGEGHFHHH2FFHFFFB1<C/</CFAF@CC/<?
@M02034:409:000000000-BFKT7:1:1104:23295:15765 1:N:0:28
AAAGTCGAGGTGCCTAAAGTGGCAACCCAGACTACT
+
BBCCAFCCCCCCGGGGGGGGGGGHHHHGGHHGH335
@M02034:409:000000000-BFKT7:1:1104:29179:15767 1:N:0:28
AAAGTCGAGGTGCCTAAAGTGGCAACCCAGACTCAGCAGAAGGTTGGTGGTGTAGAGCTTCCTGTAGCCGCATGGCGTTCGTACTTAAATATGGAACTAACCATTCCAATTTTCGCTGTCTCTTATACACATCTCCGAGCCCACGAGACT
+
BBCCCFCCCCABGGGGGGGGGGGHHHHGGHHGHHHHHHHHHHHHGHGEFGEFGGHFGEHHHHHHHHHHHGEFGGHCEFGFFEHHHHHHHHHHHHHHHHHHHFHHHHHHHHHHHHGGGGGHHHHHHHHHGHHHHHGHF/DCGGHGGGGGDG
@M02034:409:000000000-BFKT7:1:1104:2704:15768 1:N:0:28
AAAGTCGAGGTGCCTAAAGTGGCAACCCAGACTTCGCCTACTGTTGGTGGTGTAGAGCTTCCTGTAGCCGCATGGCGTTCGTACTTAAATATGGAACTAACCATTCCAATTTTCGCTGTCTCTTATACACATCTCCGAGCCCACGAGACT
+
ABBBBFABBBAAFGGGGGGGGGACEHHGGGHDHHGFGGGDHHHGHHHFFGEFHHHDGGHHHHHHHHHHHECEFGHCEEGGGEFHHHGEGHHGHFBGFHHFFGHHGHHHHHHHHHGGGGEEHHHHGHHHHHEGFGGDFCGGGGHGGGGGDH
@M02034:409:000000000-BFKT7:1:1104:16511:15770 1:N:0:28
AAAGTCGAGGTGCCTAAAGTGGCAACCCAGACTTCTCCTCATGTTGGTGGTGTAGAGCTTCCTGTAGCCGCATGGCGTTCGTACTTAAATATGGAACTAACCATTCCAATTTTCGCTGTCTCTTATACACATCTCCGAGCCCACGAGACT
+
BBBBBFBBBBBBGGGGGGGGGGGHGHHGGHHGFHHHHHHHHHHHHHHGGGFGHHHDHHHHHHHHHHHHHGGGGGHHGEGGGGFHHHH3GHHHGH3FFHHHFFFHHGHGHHHHHHCGGGEFHFHHFHHDDFFHHBGFGDCFGGHGGGGGGG
@M02034:409:000000000-BFKT7:1:1104:18021:15771 1:N:0:28
AAAGTCGAGGTGCCTAAAGTGGCAACCCAGACTCAGAATGGTGTTGGTGGTGTAGAGCTTCCTGTAGCCGCATGGCGTTCGTACTTAAATATGGAACTAACCATTCCAATTTTCGCTGTCTCTTATACACATCTCCGAGCCCACGAGACT
+
ABBBBFBBBBBBGGGGGGGFGGGHGHHGGHHFHHGHHHHHHGFHGHHFGGEFHGGFGHHHHHHHHHHHHGGGGGHHGFGGGFHHHHHHHHGHHHGHHHHHHHHHHHHGHHHHHHGGGGEGHGHHFHFHFHGHHHHFFDGCGGHGGGGGGH
@M02034:409:000000000-BFKT7:1:1104:10194:15771 1:N:0:28
AAAGTCGAGGTGCCTAAAGTGGCAACCCAGACTCAGCCTCATGTTGGTGGTGTAGAGCTTCCTGTAGCCGCATGGCGTTCGTACTTAAATATGGAACTAACCATTCCAATTTTCGCTGTCTCTTATACACATCTCCGAGCCCACGAGACT
+
BBBBBFBBBBAAGGGGGGGGGGGHFFHGGHHGHHHHGHHHHHHHHHHGGGEEHHGAGHHHDHHHGHHHHGGGGGHFGGGGGFHHHHHFHHHHHHEBGFFFB?FHFHFDHHHHHGGDGGFFFFGHFHFGFHHHHHF2C@FCGGHFGCGGGH
@M02034:409:000000000-BFKT7:1:1104:17072:15779 1:N:0:28
AAAGTCGAGGTGCCTAAAGTGGCAACCCAGACTCAGGGGCTGGTTGGTGGTGTAGAGCTTCCTGTAGCCGCATGGCGTTCGTACTTAAATATGGAACTAACCATTCCAATTTTCGCTGTCTCTTATACACATCTCCGAGCCCACGAGACT
+
CCCCCFCCCCBCGGGGGGGGGGGHHHHGGHHGHHHHHHGGGGGHGGGGGGEFHHHFGHHHHHHHHHHHHGGGGGHHGGGGGGHHHHHHHHGHHHFGHHGGHHHHHHHHGHHHHHGGGGGFHGHHFHGHGHFHHHHHGDGDGFHGGGGDGH
@M02034:409:000000000-BFKT7:1:1104:3080:15793 1:N:0:28
AAAGTCGAGGTGCCTAAAGTGGCAACCCAGACTTCGCCTCAGGTTGGTGGTGTAGAGCTTCCTGTAGCCGCATGGCGTTCGTACTTAAATATGGTACTAACCATTCCAATTTTCGCTGTCTCTTATACACATCTCCGAGCCCACGAGACT
+
CCCCCFCCCCCBGGGGGGGGGGGHHHHGGHHGHHGFCFGECGHHEHGEEDFFAEH5A5FFAGFHHDGGDGGEGEC1EEEFF>FGHHHHFFHHGF44FGHH3B3GD4EFGGFHHHGGGE/FGHHHGGHHHGEGGHHFD/BCGEGGC/@CDH
@M02034:409:000000000-BFKT7:1:1104:27413:15801 1:N:0:28
AAAGTCGAGGTGCCTAAAGTGGCAACCCAGACTCAGCCTACGGTTGGTGGTGTAGAGCTTCCTGTAGCCGCATGGCGTTCGTACTTAAATATGGAACTAACCATTCCAATTTTCGCTGTCTCTTATACACATCTCCGAGCCCACGAGACT
+
BBBBBFBBBBBBGGGGGGGFGGGHHHHGGHHGHHHHHHHHHGGFFGGFFGEGHFHDGHHHHHHHGHHHHGGGGGHGGEGGGEHHHHHHHHHHHH3FFHHHHHFHHHGGHHHHHHGGGGGHHFHHGHHHHHFHHHHFE/CDCGHGGGGGGH
@M02034:409:000000000-BFKT7:1:1104:7884:15803 1:N:0:28
AAAGTCGAGGTGCCTAAAGTGGCAACCCAGACTGGGTGTGGTGTTGGTGGTGTAGAGCTTCCTGTAGCCGCATGGCGTTCGTACTTAAATATGGAACTAACCATTCCAATTTTCGCTGTCTCTTATACACATCTCCGAGCCCACGAGACT
+
CCDCCFDCCDCCGGGGGGGGGGGHHHHGGHHGHHHHGFGGGHGHGHHFFGGGHHHDGHHHHGHHHHHHHGGGGGHHGGGGGFHHHHHHHHHHHHFFFHHGGHGHHHHHHHHHHHGGGGGHHGHHHHHHHHGHHHHGGDGGGGHGGGGGGG
@M02034:409:000000000-BFKT7:1:1104:24114:15806 1:N:0:28
AAAGTCGAGGTGCCTAAAGTGGCAACCCAGACTAAGGATCAGGTTGGTGGTGTAGAGCTTCCTGTAGCCGCATGGCGTTCGTACTTAAATATGGAACTAACCATTCAATTTTCGCTGTCTCTTATACACATCTCCGAGCCCACGAGACT
+
A33>AFAADBAAFGGGGFGGFGDBGHGEAGDGHFHFFHGGHBAFFHGEFD1FGBG5DGFGHFHEF55DFE?>1EHHG?EFF1BCGFDFGHDGGFBGEHFFHFGFFHH4EGFHDE/EE<GGFHHHHHHHEGGGHFDE?BCDF<FGGCDDH
@M02034:409:000000000-BFKT7:1:1104:26144:15807 1:N:0:28
AAAGTCGAGGTGCCTAAAGTGGCAACCCAGACTTGTCAGAAGGTTGGTGGTGTAGAGCTTCCTGTAGCCGCATGGCGTTCGTACTTAAATATGGAACTAACCATTCCAATTTTCGCTGTCTCTTATACACATCTCCGAGCCCACGAGACT
+
ABBBAFBABBABGFG5FGGFGGGHHHHGGHHGHH3FGHHHHHGGHHGGEGGGFHH5FHHHHHHHHHHGHGGGGGHGGGGGGGCEHHFEGHHGFH33FHHHFHFGHGHFHGHHHHGGGGGHHHHHGGHHHFHEGGHBE@CDGGFGGC/ADH
@M02034:409:000000000-BFKT7:1:1104:6542:15809 1:N:0:28
AAAGTCGAGGTGCCTAAAGTGGCAACCCAGACTGATCAGCGTGTTGGTGGTGTAGAGCTTCCTGTAGCCGCATGGCGTTCGTACTTAAATATGGAACTAACCATTCCAATTTTCGCTGTCTCTTATACACATCTCCGAGCCCACGAGACT
+
CCCCBFCCCCABGGGGGGGGGGGHGGHGGHHGHHHHHHHHGGGEHHHEFGEFGHHGGGHHHHHHHHHHHGGGGGHHGFGGFEGHHHHHHHHHHHGHFHFHHHHHHHGHHHHHHHGGGGGHHHHHHHHHGHBGFHDGGCGCCGHGGGGGGH
@M02034:409:000000000-BFKT7:1:1104:25341:15809 1:N:0:28
AAAGTCGAGGTGCCTAAAGTGGCAACCCAGACTACTCCTCAGGTTGGTGGTGTAGAGCTTCCTGTAGCCGCATGGCGTTCGTACTTAAATATGGAACTAACCATTCCAATTTTCGCTGTCTCTTATACACATCTCCGAGCCCACGAGACT
+
BBBBBFBBBBAABGGFFGGGFFFFHHHGGHHGHHHGHHHHHHHHGBEBFGECHFHDG5GGHFHHFHGHHGFGGGHHGEGFFEGHHHFFHGFDGF3@FHFFHHHHHHGFGG3GFFEGGDGHHGGHFHHHFFDCGGFDF/BCCFFAFGCGGH
@M02034:409:000000000-BFKT7:1:1104:10106:15823 1:N:0:28
AAAGTCGAGGTGCCTAAAGTGGCAACCCAGACTATTCGTGATGTTGGTGGTGTAGAGCTTCCTGCAGCCGCATGGCGTTCGTACTTAAATATGGAACTAACCATTCCAATTTTCGCTGTCTCTTATACACATCTCCGAGCCCACGAGACT
+
BBBBBFBBBBAAGGGGGGGGGFGGHHHGGGHGHHHGHHHGHHHHGHHGFGEFHHHAGHHHHHHG3GGGHGGGGGHHGEGGEEGHHHHHHHFHHHDGGHHHHHHHHFFFHHHHHHGGGGGHHHHHHHHHHHHHHHGHGGGGGGHGGGGGGB
@M02034:409:000000000-BFKT7:1:1104:24174:15826 1:N:0:28
AAAGTCGAGGTGCCTAAAGTGGCAACCCAGACTGATAAGTTGGTTGGTGGTGTAGAGCTTCCTGTAGCCGCATGGCGTTCGTACTTAAATATGGAACTAACCATTCCAATTTTCGCTGTCTCTTATACACATCTCCGAGCCCACGAGACT
+
CCCBBFCCCCBCGGGGGGGFGFGHHHHGGHHGHHHHHHHGHFHEHGGGFGFFHHHGHHHHHHHHHGHHHGGGGGHHGGGGFFHHHHHHHHHHHHBFGHHHHHGHHHHHHHHHHHGGGGGGHHHHHHHHGHFBFGGFCBDFGGHGGGGGGH
@M02034:409:000000000-BFKT7:1:1104:25342:15827 1:N:0:28
AAAGTCGAGGTGCCTAAAGTGGCAACCCAGACTACTCCTCAGGTTGGTGGTGTAGAGCTTCCTGTAGCCGCATGGCGTTCGTACTTAAATATGGAACTAACCATTCCAATTTTCGCTGTCTCTTATACACATCTCCGAGCCCACGAGACT
+
AAAABFBB?AABGFFFF4EGGFEGHHHGGEHGHHC5GHHHACHHHF2BF1EF1GGBF5EGHHHHFFGEFEG@EGHFGEEGGG2CAGHBBFBHHFFGFHHHEC3F3BFFFHGHHB/<E/E3GFGHFGFFD1FGGBFDF/CBDFHEC//DGB
@M02034:409:000000000-BFKT7:1:1104:16297:15828 1:N:0:28
AAAGTCGAGGTGCCTAAAGTGGCAACCCAGACTAATAGTCATGTTGGTGGTGTAGAGCTTCCTGTAGCCGCATGGCGTTCGTACTTAAATATGGAACTAACCATTCCAATTTTCGCTGTCTCTTATACACATCTCCGAGCCCACGAGACT
+
CBCCCFCCCCBBGGGGGGGGGGGHHHHGGHHGHHHHHHHHHHHHHHHGGGEFHHHGGHHHHHHHHHHHHGGGGGHHGFGGGEHHHHHHHHHHGFFGFHHHHHGHHHHHHHHHHHGGGGGGHGHHHGHHGHGHHHHFF/DCGGHGGGCGGG
@M02034:409:000000000-BFKT7:1:1104:23109:15838 1:N:0:28
AAAGTCGAGGTGCCTAAAGTGGCAACCCAGACTAAGGAGGATGTTGGTGGTGTAGAGCTTCCTGTAGCCGCATGGCGTTCGTACTTAAATATGGTACTAACCATTCCAATTTTCGCTGTCTCTTATACACATCTCCGAGCCCACGAGACT
+
AABABF3ADD>AGGGGGGGFGGFFGHHEGHHGHHHBB3AEEH3FGGA2A1EFG3D5D53BEGHHAD5FG1F0?EGFG1ECE>2?GHHDFFFGGF44F4EGG0BF3FG44B3FB?/?E?/B4BB44B4BDC11B11BCB@//?<F/ACGGG
@M02034:409:000000000-BFKT7:1:1104:22385:15839 1:N:0:28
AAAGTCGAGGTGCCTAAAGTGGCAACCCAGGCTGTTGGTGGTGTACGTCTTCCTGTAGCCGCATGGCGGTCGTACTTAAATATGGAACTAACCATTCCAATTTTCGCTGTCTCTATACACATCTCCGAGCC
+
AAA?AFAADD11ABABAGGAG1A0B0BFFHC0GFAA1FEFEECADGEGHHAGBGDFHDBFEG/EFHFG/EEE/B/?GDFGHDG2FF1@FBGFCEEGEB22BF>>FEEGGEHH2FGHBFDBGHFF1<?CC/B
@M02034:409:000000000-BFKT7:1:1104:20649:15840 1:N:0:28
AAAGTCGAGGTGCCTAAAGTGGCAACCCAGACTCAGCCGCAGGTTGGTGGTGTAGAGCTTCCTGTAGCCGCATGGCGTTCGTACTTAAATATGGAACTAACCATTCCAATTTTCGCTGTCTCTTATACACATCTCCGAGCCCACGAGACT
+
BABBBFBBBBBBGGGGGGGFGGGHHHHGGHGGHHHHHHGGGGGGFEEGFGFGHHGEGHHHHHGGGHHHGGGGGGHHGGGGGGHHGHHGHHGHHHHFHHHGFHHHHHFGHHHHHHGGGGGGHFGHHHFGFHHHFHFFGBCAFGHGGGG?<F
@M02034:409:000000000-BFKT7:1:1104:21090:15842 1:N:0:28
AAAGTCGAGGTGCCTAAAGTGGCAACCCAGACTTCGGCGACTGTTGGTGGTGTAGAGCTTCCTGTAGCCGCATGGCGTTCGTACTTAAATATGGAACTAACCATTCCAATTTTCGCTGTCTCTTATACACATCTCCGAGCCCACGAGACT
+
CCCCCFCCCCCCGGGGGGGGGGGHHHHGGHGGHHHGGGGGGGGHHHGGFGEFHHHFHHHHHHHHHHGHHGFGGGHHGGGGEGGHHHGGHHHHHHFHHHHHHHHHHHGHHHHHHGGGGGGGHHHHHHHHHHFHHFFHG?FCGGHGGGGGGH
@M02034:409:000000000-BFKT7:1:1104:18239:15845 1:N:0:28
AAAGTCGAGGTGCCTAAAGTGGCAACCCAGACTGTTACGGATGTTGGTGGTGTAGAGCTTCCTGTAGCCGCATGGCGTTCGTACTTAAATATGGAACTAACCATTCCAATTTTCGCTGTCTCTTATACACATCTCCGAGCCCACGAGACT
+
BBBBBFBBBBABGGGGGGGGGGGHHHHGGHHGHHHHHHGGGGGHHHHEGGEFGHHFHHHHHHHFGGHHHGFCGFHGGEGGGEHHHHHHHHFHGHFGFHHHGHHHHHHHHHHHHHGGGGGGHFHHHHFHGGFHFHHFF/DDGGHGGGGGGH
@M02034:409:000000000-BFKT7:1:1104:20041:15850 1:N:0:28
AAAGTCGAGGTGCCTAAAGTGGCAACCCAGACTCCTCCTGCGGTTGGTGGTGTAGAGCTTCCTGTAGCCGCATGGCGTTCGTACTTAAATATGGAACTAACCATTCCAATTTTCGCTGTCTCTTATACACATCTCCGAGCCCACGAGACT
+
CCCCCFBBCBABGGGGGGGFGGGHGHHGGHHGHHHHHHHHHGGEEGGFFFEFFGHFGFHHHHHHHHHGGGGGGGHHGGGGFEGHHHFHHHEHGHBGGHHFHHFHHHGHHHHHHGGGGGFFHHFFBFHFHHHHHHFGDB@<DEHGGGCGGH
@M02034:409:000000000-BFKT7:1:1104:3434:15862 1:N:0:28
AAAGTCGAGGTGCCTAAAGTGGCAACCCAGACTCAGCCTCCTGTTGGTGGTGTAGAGCTTCCTGTAGCCGCATGGCGTTCGTACTTAAATATGGAACTAACCATTCCAATTTTCGCTGTCTCTTATACACATCTCCGAGCCCACGAGACT
+
BBBBBFBADDBBGGGGGGGGGGGHHHHGGHHGHHHGHHHHHHHHHGHEFGGGHHHFBHHHFGHHHHHGHEGEFGHHGEGGGGFHHHHGGHHHHH3FFHHHHHFGHGHFHHHHHHGGGGGHHHHHGHGHGHGFFFHEGCDFCGEGGGCDFE
@M02034:409:000000000-BFKT7:1:1104:29058:15865 1:N:0:28
AAAGTCGAGGTGCCTAAAGTGGCAACCCAGACTACGAAGGATGTTGGTGGTGTAGAGCTTCCTGTAGCCGCATGGCGTTCGTACTTAAATATGGAACTAACCATTCCAATTTTCGCTGTCTCTTATACACATCTCCGAGCCCACGAGACT
+
CCCCCFCCCCBCGGGGGGGGGGGHHHHGGHHGHGHGGHGGHHHHHHGFFEGGEFHEGFHHGHHHGHHGHGGGGGGFEEFGGEHHHHHHHHHHHHFHHHGHGFFGHHFHHHHHHFGGGGEGHHHGFFGGFHHHHHHFG@FFGGHGGGGDGH
@M02034:409:000000000-BFKT7:1:1104:28344:15866 1:N:0:28
AAAGTCGAGGTGCCTAAAGTGGCAACCCAGACTTGTCAGAGTGTTGGTGGTGTAGAGCTTCCTGTAGCCGCATGGCGTTCGTACTTAAATATGGAACTAACCATTCCAATTTTCGCTGTCTCTTATACACATCTCCGAGCCCACGAGAC
+
BABBBFBBBBBBGGGGGGGGGGGHHHHGGHHGHH3F3FG5FGHHHHHGFGGGHHHGGHHHHHHHHHHHHGGGFGHHGGGGGGHHHHGGHHGHHH3GFHHHHHGHHHHHDGGHHHGGGGGGHHHHFHHHGHGHHHHFGDCGGGHGGGGGG
@M02034:409:000000000-BFKT7:1:1104:3416:15866 1:N:0:28
AAAGTCGAGGTGCCTAAAGTGGCAACCCAGACTCAGCCTCCTGTTGGTGGTGTAGAGCTTCCTGTAGCCGCATGGCGTTCGTACTTAAATATGGAACTAACCATTCCAATTTTCGCTGTCTCTTATACACATCTCCGAGCCCACGAGACT
+
CCBCCFCCCCAAGGGGGGGGGGGHHHHGGHHGHHGHHHHHHHHHHHHFFGEFGGHDGHHHGHHHHHHHHGGFGFHGGGGGGF?GHHGBGHHHHH3FFHHGFHGHHHHGHHHHHBEGGGEGHHHHFGFHFFHHHHGFE<DBCFHFCGGGDH
@M02034:409:000000000-BFKT7:1:1104:28361:15871 1:N:0:28
AAAGTCGAGGTGCCTAAAGTGGCAACCCAGACTTGTAAGAGTGTTGGTGGTGTAGAGCTTCCTGTAGCCGCATGGCGTTCGTACTTAAATATGGAACTAACCATTCCAATTTTCGCTGTCTCTTATACACATCTCCGAGCCCACGAGACT
+
CCCCCFCCCDCCGGGGGGGGGGGHHHHGGHHGHHHHHHHGHHHHHHHEFGEFGBHDGFHHHHHHHGHGHGGGGGGCEEGGFFFGHHHHHHHHHH3BGHGGFGBGHGFFHHHHHGGGGGGHHHHFFHHHGHHGHGHFGFGGGGHGGGGGGH
@M02034:409:000000000-BFKT7:1:1104:4302:15873 1:N:0:28
AAAGTCGAGGTGCCTAAAGTGGCAACCCAGACTACGGGTAAGGTTGGTGGTGTAGAGCTTCCTGTAGCCGCATGGCGTTCGTACTTAAATATGGAACTAACCATTCCAATTTTCGCTGTCTCTTATACACATCTCCGAGCCCACGAGACT
+
CCCCCFCCCCCCGGGGGGGGGGGHHHHGGHHGHHHGGGGGHHHGHHGFFGEFHHHGGGHHHHHHGHHGGGFEGGHHGFGGGGHHHHHHHHHHHHFFFHHHHHHGHHHHHHHHHGGFGG?GHHHHFHFFGHHGFGFGGBDBDFHGGGGGGH
@M02034:409:000000000-BFKT7:1:1104:23940:15875 1:N:0:28
AAAGTCGAGGTGCCTAAAGTGGCAACCCAGACTACTTCGTGGGTTGGTGGTGTAGAGATTCCTGTAGCCGCATGGCGTTCGTACTTAAATATGGAACTAACCATTCCAATTTTCGCTGTCTCTTATACACATCTCCGAGCCCACGAGACT
+
BBBBBFB@BBBBGGGFGGFEGAEGHEFEGEHGFHFGFHFGFFGEFEAEFGEFHGHDF5DF5DGEGGHBGEEEGGHGGEGFFEFEHHHGHBGGGF?GBGFFCCHHHFFFHHHHHGGGGGGHHEHHHHF3FBGFCG22C/B@CCGGGCFGFH
@M02034:409:000000000-BFKT7:1:1104:18014:15876 1:N:0:28
AAAGTCGAGGTGCCTAAAGTGGCAACCCAGACGAAGGGTGGTGTAGAGCTTCCTGTAGCCGCATGGCGTTCGTACTTAAATATGGAACTAACCATTCCAATTTTCGCTGTCTCTTATACACATCTCCGAGCCCACGAGACTCCTGAGCAT
+
CCCCCFCCCCBBGGGGGGGGGGGHHHHGGHHGGGGGGGHGGGGHHHHHHHHHHHHHHHHHGGGGGHHGEGGGGFGGHHHHHHHHHGHHHGHHHHHHHHHHHHHHHGGGGGHHHHHHHHHHHGHHHHHGGGGGGHGGGGGGHHHHHHHHHG
@M02034:409:000000000-BFKT7:1:1104:23563:15879 1:N:0:28
AAAGTCGAGGTGCCTAAAGTGGCAACCCAGACTCGTGATTCTGTTGGTGGTGTAGAGCTTCCTGTAGCCGCATGGCGTTCGTACTTAAATATGGAACTAACCATTCCAATTTTCGCTGTCTCTTATACACATCTCCGAGCCCACGAGACT
+
BBBBBFBABBBBGGGGGGGGGGGHHHHGGHHGHCFHGH3DBFGHHHHEF?EFFFGDGFGGFHHHHHHFFGGEGGFFEEGGGGFHHHHDGHHFHF3@GFHHB1FGFFGFHHHHHFEFGGEHHHHFFGHHHH2GHHHFG/CCGGHGGGG?AF
@M02034:409:000000000-BFKT7:1:1104:5921:15880 1:N:0:28
AAAGTCGAGGTGCCTAAAGTGGCAACCCAGACTACTCCTACTGTTGGTGGTGTAGAGCTTCCTGTAGCCGCATGGCGTTCGTACTTAAATATGGAACTAACCATTCCAATTTTCGCTGTCTCTTATACACATCTCCGAGCCCACGAGACT
+
AAAA3DABBBAAGGGGGGGFGGFFHHHGGHHGHBGGFHHGHHGHHHGFGGEFFGHDHFFHHHHHHHGGHGGEGGHHGEGGGGFHHHGFFHGFFFEBCGFGHHBEHHHFFHHHHHGGGGGHHHHHHHHHGGEGEHEFF//>BGEFGGC/EH
@M02034:409:000000000-BFKT7:1:1104:8023:15880 1:N:0:28
AAAGTCGAGGTGCCTAAAGTGGCAACCCAGACTCATGA
+
BBBBAFBBBBBBGGGGGGGGGGGHHHHGGHHGH3F555
@M02034:409:000000000-BFKT7:1:1104:20615:15886 1:N:0:28
AAAGTCGAGGTGCCTAAAGTGGCAACCCAGACTGGTCAGGGGGTTGGTGGTGTAGAGCTTCCTGTAGCCGCATGGCGTTCGTACTTAAATATGGAACTAACCATTCCAATTTTCGCTGTCTCTTATACACATCTCCGAGCCCACGAGACT
+
BBACCFCCCCABGGGGGGGGGGGHHHHGGHHGHHHGHHHHGGGCEEEFFGGFHHHHHGHHHHHHGHHHHGGGGGHHGGGGGECGHHDFHHGHGHBGHHHHHHHHHHHFHHHHHHGGGGGHHHHHHHFHHHGHFHFHG?GGGGHGGGG?FH
@M02034:409:000000000-BFKT7:1:1104:15878:15886 1:N:0:28
AAAGTCGAGGTGCCTAAAGTGGCAACCCAGACTAATAAGAATGTTGGTGGTGTAGAGCTTCCTGTAGCCGCATGGCGTTCGTACTTAAATATGGAACTAACCATTCCAATTTTCGCTGTCTCTTATACACATCTCCGAGCCCACGAGACT
+
CCCCCFCCCCCCGGGGGGGGGGGHHHHGGHHGHHHHHHHHHHHHHHHEFGEFHHHGHHHHHHHHHHHHHGGGGGHHGGGGGGHHHHHHHHHHHHFFFGHHHHGGHHHHHHHHHHGGGGGGHHHHFHHHGHHHGHFHGCGGGGHGGGGGGG
@M02034:409:000000000-BFKT7:1:1104:3339:15893 1:N:0:28
AAAGTCGAGGTGCCTAAAGTGGCAACCCAGACTAGTATTTCGGTTGGTGGTGTAGAGCTTCCTGTAGCCGCATGGCGTTCGTACTTAAATATGGAACTAACCATTCCAATTTTCGCTGTCTCTTATACACATCTCCGAGCCCACGAGACT
+
BBAABFBBBBABGGGFFDFFGGGFCGHGGHGGHHFFGFGHHHGGFGGEFGEFHHHBGFHHBGHHGHHHHGGGGGHFFEEFEEFHHFFGHHGHHHFGFGFHHHGHHHHGEGHHHGEEFGGHHGHHGHHGHFHHHHGGFBGCGGHGGCGGGH
@M02034:409:000000000-BFKT7:1:1104:27077:15894 1:N:0:28
AAAGTCGAGGTGCCTAAAGTGGCAACCCAGACTCGGAATGAGGTTGGTGGTGTAGAGCTTCCTGTAGCCGCATGGCGTTCGTACTTAAATATGGAACTAACCATTCCAATTTTCGCTGTCTCTTATACACATCTCCGAGCCCACGAGACT
+
BABBBFAB?DAAGGGGCGGGGGFHHHHGGDCGHGFEEGGHHGFBBBEEF?EFHHHGHHHHHHHHHHHHHGGCGGHHGEEGGF?FGHFGHHHHH33GFHHFGHHFFGHGHHHHHHEFG?EHFHHHHHHFFGGHHHGFG//BCFHGGGDEGH
@M02034:409:000000000-BFKT7:1:1104:8261:15894 1:N:0:28
AAAGTCGAGGTGCCTAAAGTGGCAACCCAGACTAATAATAGTGTTGGTGGTGTAGAGCTTCCTGTAGCCGCATGGCGTTCGTACTTAAATATGGAACTAACCATTCCAATTTTCGCTGTCTCTTATACACATCTCCGAGCCCACGAGACT
+
AAAAAFBADBAAGGGGGGGGBAABAFGECEGAFBD5FHEGHB5GGGGAEE2FGFE5FGHGHFGFHHGHHGCCFGHGEEFEGEGEEHFFHHBDGFFHFHGGHGHFHHHFGHHHHHGGGGEHFHHHGHGHHFGFHHHHD??CCEGGGGGGGH
@M02034:409:000000000-BFKT7:1:1104:21370:15895 1:N:0:28
AAAGTCGAGGTGCCTAAAGTGGCAACCCAGACTAAGAGGACGGTTGGTGGTGTAGAGCTTCCTGTAGCCGCATGGCGTTCGTACTTAAATATGGAACTAACCATTCCAATTTTCGCTGTCTCTTATACACATCTCCGAGCCCACGAGAC
+
BAABCFCCCCCCGGGGGGGGGGGHHHHGGHHGHF33B3BBA2EEFFGEFFEFHHHGHHHHHGHGHHHHHGGGGGHHGGGGGEFHHHHHHHHHHHHEHHHGHHHHHHHGHHHHHHGGGGGHHHHHHHFFFHGHHHHFGFGGGGHGGGGGG
@M02034:409:000000000-BFKT7:1:1104:22983:15897 1:N:0:28
AAAGTCGAGGTGCCTAAAGTGGCAACCCAGACTAATAATAAGGTTGGTGGTGTAGAGCTTCCTGTAGCCGCATGGCGTTCGTACTTAAATATGGAACTAACCATTCCAATTTTCGCTGTCTCTTATACACATCTCCGAGCCCACGAGACT
+
CDDCCFDCCDBCGGGGGGGGGGGHHHHGGHHGHHHHHHHHHHHGGHGGGGGGHHHFFHHHHHHHHHHHHGGGGGHHGGGGGGHHHHHHHHHHHHFGHHHHHHGHHHHHHGHHHHGGGGGHHHHHHHHHHHHHHHHGGCGGGGHGGGGGGH
@M02034:409:000000000-BFKT7:1:1104:4690:15897 1:N:0:28
AAAGTCGAGGTGCCTAAAGTGGCAACCCAGACTGCGCGTACTGTTGGTGGTGTAGAGCTTCCTGTAGCCGCATGGCGTTCGTACTTAAATATGGAACTAACCATTCCAATTTTCGCTGTCTCTTATACACATCTCCGAGCCCACGAGACT
+
AAAAAFAADD>AGGGFGCGBE1FGHHFFGCFCGHFEA/AEEGHGGGAEFCEFHHHFGBGHH1GHHHHBGGEEGEHHGEEFGEHHHHGFHHHHHH1DGHHHHHHHHHHHHHHHHHGGGFAHHHGHGGHGFHHEHFHEE<BACGHGGGGGGH
@M02034:409:000000000-BFKT7:1:1104:15854:15903 1:N:0:28
AAAGTCGAGGTGCCTAAAGTGGCAACCCAGACTGATAAGACTGTTGGTGGTGTAGAGCTTCCTGTAGCCGCATGGCGTTCGTACTTAAATATGGAACTAACCATTCCAATTTTCGCTGTCTCTTATACACATCTCCGAGCCCACGAGACT
+
BBBBBFBBBBAAFGGGGGGGGGFHHHHG2GGGHF3DDADB3BFFFHHGGCGC13DD5DEGDGGFGFEEGEG?EGAA0BE11EGFGFH3DGHFHHBBGHGG@E3BF4FH4BBBFE>DGGGHFGH4?F?EFC2GFHHHFB<<DGEF/>ADDF
@M02034:409:000000000-BFKT7:1:1104:6741:15905 1:N:0:28
AAAGTCGAGGTGCCTAAAGTGGCAACCCAGACTCAGAATAAGGTTGGTGGTGTAGAGCTTCCTGTAGCCGCATGGCGTTCGTACTTAAATATGGAACTAACCATTCCAATTTTCGCTGTCTCTTATACACATCTCCGAGCCCACGAGACT
+
CCCCCFCCCCBCGGGGGGGGGGGHHHHGGHHGHHHHHHHHHHHGGHGFGGFFHHHGHHHHHHHHHHHHHGGGGGHHGGGGGGHHHHHHHHHHHHGHGHGGHHHHHHHHHHHHHGGGGGGHHHHHHHHHHHGHGHFHGFGFGGHGGGGGGH
@M02034:409:000000000-BFKT7:1:1104:2991:15906 1:N:0:28
AAAGTCGAGGTGCCTAAAGTGGCAACCCAGACTCCTGTTGGTGGTGTAGAGCTTCCTGTAGCCGCATGGCGTTCGTACTTAAATATGGAACTAACCATTCCAATTTTCGCTGTCTCTTATACACATCTCCGAGCCCACGAGACTCCTGAG
+
CCCCCFCBCCCCGGGGGGGGGGGHHHHGGHHGHHFHFEF3FFGGGGGFHFHHHHGHGFHFHHHFEGGGHGE>FEE?FGHGBFGHDHGFH3FHHHHFHGHHHHHHHHHHGEEGFHBHHGHHFF43FHHHHHD@C@CGEGG/>DGHHHGFHG
@M02034:409:000000000-BFKT7:1:1104:12849:15906 1:N:0:28
AAAGTCGAGGTGCCTAAAGTGGCAACCCAGACTTCGCGTGAGGTTGGTGGTGTAGAGCTTCCTGTAGCCGCATGGCGTTCGTACTTAAATATGGAACTAACCATTCCAATTTTCGCTGTCTCTTATACACATCTCCGAGCCCACGAGACT
+
>AAA3DABDBAAGFGE4GDFGGGHFHHGGHHGHHHGGGGF2BFBBGGEEGEFFFEAF5FFHBHHFFHHHGGGGGHHGDEEFEGGGHHH34FHFHFFHHB3GFDGG4?B?GGFHHGGDDDFHFHHFGBGDC2GHHFHA/@@CGHFGC->.F
@M02034:409:000000000-BFKT7:1:1104:6717:15907 1:N:0:28
AAAGTCGAGGTGCCTAAAGTGGCAACCCAGACTAATAATCCTGTTGGTGGTGTAGAGCTTCCTGTAGCCGCATGGCGTTCGTACTTAAATATGGAACTAACCATTCCAATTTTCGCTGTCTCTTATACACATCTC
+
BBCCCFCBBCBCGGGGGGGGGGGHFHHGGGHEFFHHHHFBFHFHHHE2EEGFGFG5BDEEFHHHGFADEEF0EEGAE?EFFB2?GHH3GGHBHH33@@GHB1@F?FF?FGDHF4/EG?/F4BB?4B4FFEGBGFG
@M02034:409:000000000-BFKT7:1:1104:20540:15907 1:N:0:28
AAAGTCGAGGTGCCTAAAGTGGCAACCCAGACTTGTTCGGATGTTGGTGGTGTAGAGCTTCCTGTAGCCGCATGGCGTTCGTACTTAAATATGGAACTAACCATTCCAATTTTCGCTGTCTCTTATACACATCTCCGAGCCCACGAGACT
+
CCCCCFCCCCBCGGGGGFGEGGGHHHHGGHHGHHHHGHGGFGGGHHHEGGFGHHHFHHHHHHHHHHHHHGGGGGHAEEGGGFHGHHGHHHHHHHFGFHHHFHHGHFHFHHHHHHGGGGGHHHHGHHHHHHHHHHHGGCGGGGHGGGGDGH
@M02034:409:000000000-BFKT7:1:1104:2974:15912 1:N:0:28
AAAGTCGAGGTGCCTAAAGTGGCAACCCAGACTCCTGTTGGTGGTGTAGAGCTTCCTGTAGCCGCATGGCGTTCGTACTTAAATATGGAACTAACCATTCCAATTTTCGCTGTCTCTTATACACATCTCCGAGCCCACGAGACTCCTGAG
+
>>>>AFBB3AAAFC5GBFGGGFEHGEHEFA2AFFGBGHGAFGGEAAFHHGFDFFHEFEFGFDGEAEEFHFEBEF1BGEFGB@3GFGGFFF3BB33FDGFEF@G4FGGFEE?>?3B?FGHHGFBF3F3?DFCDG>>?GA@@D//F1<?GFG
@M02034:409:000000000-BFKT7:1:1104:21366:15915 1:N:0:28
AAAGTCGAGGTGCCTAAAGTGGCAACCCAGACTAATAAGACGGTTGGTGGTGTAGAGCTTCCTGTAGCCGCATGGCGTTCGTACTTAAATATGGAACTAACCATTCCAATTTTCGCTGTCTCTTATACACATCTCCGAGCCCACGAGACT
+
11>AAFAAADAAGGGFGGGGG1B0BGFG0FHFHGHHHH1FFEAFF/AE/EEFHHHHHGFHHFFHFH2GHGGGEEAGEGGGGEFGHHBB1F2FGFFF>GBGHF1FGGHFFGHHHG@EECEGHDGFFGFHFFBGGDHDC/CCGGAFC/@AAG
@M02034:409:000000000-BFKT7:1:1104:6757:15915 1:N:0:28
AAAGTCGAGGTGCCTAAAGTGGCAACCCAGACTCAGAATACGGTTGGGGG
+
A3AA>DA3A>AAGGFE444BFF2BGH4EBGHFBG33B5DG3AFGEAA00A
@M02034:409:000000000-BFKT7:1:1104:5723:15916 1:N:0:28
AAAGTCGAGGTGCCTAAAGTGGCAACCCAGACTAATCCTCAGGTTGGTGGTGTAGAGC
+
CCCCBF@BCCBCGGGGGGGGGGGHHHHGGHHDHD3F35DAAFGHF22B22EAA3D555
@M02034:409:000000000-BFKT7:1:1104:12837:15921 1:N:0:28
AAAGTCGAGGTGCCTAAAGTGGCAACCCAGACTTCGCGTGAGGTTGGTGGTGTAGAGCTTCCTGTAGCCGCATGGCGTTCGTACTTAAATATGGAACTAACCATTCCAATTTTCGCTGTCTCTTATACACATCTCCGAGCCCACGAGACT
+
BBCCBFCCDCBBGGGGGGGGGGGHHHHGGHHGHHHGGGFGGGHGGHGFGGEFHGHDGHHHHHHHHGHGHGGGGGHHGFGGGFGHHHHHHHHHHHFFHHHGHFGHHHHGHHHHHHGGGGGHHHHHGHHHFHGHHHHGGCGGGGHGGGGGGH
@M02034:409:000000000-BFKT7:1:1104:20672:15921 1:N:0:28
AAAGTCGAGGTGCCTAAAGTGGCAACCCAGACTCGGGAGGTGGTTGGTGGTGTAGAGCTTCCTGTAGCCGCATGGCGTTCGTACTTAAATATGGAACTAACCATTCCAATTTTCGCTGTCTCTTATACACATCTCCGAGCCCACGAGACT
+
AABBBFBB@BABGGGGGGGFGGGFGHHGFHHGHHGGGEGGEFFEFGGEFGEFGGHFGHHHHHHHHHHHHGGGGGHGGFGGFFGHHGGHHHDFGHBGGHHGHHFHHGHFHHHHHHGGGGFGHHHHHHHHHFHHHHGFGCCCGAGEFGGGGH
@M02034:409:000000000-BFKT7:1:1104:6724:15924 1:N:0:28
AAAGTCGAGGTGCCTACAGTGGCAACCCAGCTGGTTGGTGGTATTGAGCTTCCTGTAGCCGCATGGCGTTCGTACTTAAATATGGAACTAACCATTCCAATTTTCGCTGTCTCTTATACACATCTCCGCGCCCAC
+
A1AA1BAADAA1BEGG11BBGFGHGGHGFFFFFGFFECEFGGHHEHFBBGFHFFFDGDAFEEEEAHE?F/B>E0GGHFG1BBG2F@1GB1FGHBGFF2B2BFBGGGCEEGHGBGH1FG>BE1B1FFD/?B/CC/F
@M02034:409:000000000-BFKT7:1:1104:1952:15927 1:N:0:28
AAAGTCGAGGTGCCTAAAGTGGCAACCCAGACTGCTAGGGAGGTTGGTGGTGTAGAGCTTCCTGTAGCCGCATGGCGTTCGTACTTAAATATGGAACTAACCATTCCAATTTTCGCTGTCTCTATACACATCTCCGAGCCCACGAGACTC
+
BBBBBFB3DDABGGGGGGGFGGGHHHGGGGHCGHHGHHGGFGEFHHGGFGEGHHHFGGHGHHHHGHHGGEEFGGHFEEGGGGHHHHHGHHHHHHHGHHFFGHHGHHGHHHHHHHGGGGGHHHHHHGFHHFHHHHFGCGGCGGGGCGFGGH
@M02034:409:000000000-BFKT7:1:1104:16304:15932 1:N:0:28
AAAGTCGAGGTGCCTAAAGTGGCAACCCAGACTTCTGATCGTGTTGGTGGTGTAGAGCTTCCTGTAGCCGCATGGCGTTCGTACTTAAATATGGAACTAACCATTCCAATTTTCGCTGTCTCTTATACACATCTCCGAGCCCACGAGACT
+
ABBABFABBB>AFGGGGGGFGFFCFHHEGHGGHHGHHHFHF2FBGAGFGG1FAGG5GHHHBGHFGBEAGAEFFGHHGGGGAEGGFGHFFHGHFGB3GHHHGHHHHHHHHFHHHHGGGGGBGFHFHHGGGHBGFDGHG@GCDFHGGCCEGF
@M02034:409:000000000-BFKT7:1:1104:20012:15939 1:N:0:28
AAAGTCGAGGTGCCTAAAGTGGCAACCCAGACTAAGGAGAATGTTGGTGGTGTAGAGCTTCCTGTAGCCGCATGGCGTTCGTACTTAAATATGGAACTAACCATTCCAATTTTCGCTGTCTCTTATACACATCTCCGAGCCCACGAGACT
+
CCCCCFCCCCABGGGGGGGFGGGHHHHGGHHGHFHHHHHHHHHGHHHEFGEFGHHFGHHHHHHHHHHFHFGGGGHHGGGGEFHHHHFHHHHHHHGFHHHFHHHHHHGHHHHHHHGGGGGFHHHHHHHHHHGHGHHHGCGDGGHGGFGGGH
@M02034:409:000000000-BFKT7:1:1104:14279:15939 1:N:0:28
AAAGTCGAGGTGCCTAAAGTGGCAACCCAGAAGATGGGTGGTGTAGAGCTTCCTGTAGCCGCATGGCGTTCGTACTTAAATATGGAACTAACCATTCCAATTTTCGCTGTCTCTTATACACATCTCCGAGCCCACGAGACTCCTGAGCAT
+
BCCBBFCCCCABGGGGGGGGGGGHHHHGGHHHHHHHHHHGGGGHHHHHHHHHHHHGHHHHGGFGGHHGGGGGGGHGHHHHHHHHHFGHGGFHHHHHHHHHHHHHHGGGGGHHGHHHHHHHHHHHHHHGGGGGGHGFFGGGHGHHHHHHHH
@M02034:409:000000000-BFKT7:1:1104:22060:15943 1:N:0:28
AAAGTCGAGGTGCCTAAAGTGGCAACCCAGACTAGTGATACGGTTGGTGGTGTAGAGCTTCCTGTAGCCGCATGGCGTTCGTACTTAAATATGGAACTAACCATTCCAATTTTCGCTGTCTCTTATACACATCTCCGAGCCACGAGACTC
+
CCCCBFCCCCABGGGGGGGGGGGHHHHGGHHGHHHHHHHHHGGFFGGGGGEFHHHHHHHHHHHHHHHHHGGGGGHHGFGGGFHHHHHHHHHHHHGGHFHFHHHHHHHHHHHHHHGGGGGHHHHHFHFGFHFHHHHHFCGDGHHGGGGGHH
@M02034:409:000000000-BFKT7:1:1104:14556:15944 1:N:0:28
AAAGTCGAGGTGCCTAAAGTGGCAACCCAGACTCAGAATCAGGTTGGTGGTGTAGAGCTTCCTGTAGCCGCATGGCGTTCGTACTTAAATATGGAACTAACCATTCCAATTTTCGCTGTCTCTTATACACATCTCCGAGCCCACGAGACT
+
AAAA>FAADBAACGGGFGGFFFFCFFGEEGEAFGHHHHHHHFGAGGFABEBFGFGDGFGHHGHGGGGGHGGCEEHHGGGGFEFHGHGHHHGHHG3GGHHHHFHFDHHEHHHHHGGGGGGFHGHHFHHFHFBGHEGFDCGGC/GFGGCDGH
@M02034:409:000000000-BFKT7:1:1104:21169:15953 1:N:0:28
AAAGTCGAGGTGCCTAAAGTGGCAACCCAGACGGCTGGTGGTGTACGTCTTCCTGTAGCCGCATGGCGTTCGTACTTAACTATGGAACTAACCATTCCAATTTTCGCTGTCTCTTATACACATCTCCGAGCCCACGAGACTCCTGAGCAT
+
BBBBBFBB@@BBGGGGGFFG5B2FBHHDGHGDF22A22FG2EFGGHCHAGFGHFGHFH53A?0EEE1>1>FEEB??FBD3B@G4F3@FC3GGGBGFHGF4?3FGDEFF?GBFGHE4FG2BC1F1GGFBC?/<?/FD/ADABFGDGHGF<>
@M02034:409:000000000-BFKT7:1:1104:9834:15953 1:N:0:28
AAAGTCGAGGTGCCTAAAGTGGCAACCCAGACTCAGAATAATGTTGGTGGTGTAGAGCTTCCTGTAGCCGCATGGCGTTCGTACTTAAATATGGAACTAACCATTCCAATTTTCGCTGTCTCTTATACACATCTCCGAGCCCACGAGACT
+
BBBBBFBABBABGGGGGGGGGGGGFGGGGEHFHGHHGHGHHHFGHHHGFEBFGFHFGGHHHHHHHHHHHGGGGGHGGEFGGEGHGHHFHHHHHHFGFHHHHHFGHHGHHHHHHHGGGGGHHHHHHGHHGGHHHHHHGCGGGGHGGGGGGH
@M02034:409:000000000-BFKT7:1:1104:22230:15959 1:N:0:28
AAAGTCGAGGTGCCTAAAGTGGCAACCCAGACTAATAATCAGGTTGGTGGTGTAGAGCTTCCTGTAGCCGCATGGCGTTCGTACTTAAATATGGAACTAACCATTCCAATTTTCGCTGTCTCTTATACACATCTCCGAGCCCACGAGACT
+
BBBAAFBBBBABFGGGGGGGFGGGHAFFFHHGHHHHFHHHHHGHGHGEFE1FGFHDGGHHHFHFHHHGHGGGGGHGEEFEEEGFHHGFHFFGHHGHHHGGHHHHHHGGHHHHHHGGGGGFFHHHHHHDGFFHHHHGFCGGGGHGGGCECH
@M02034:409:000000000-BFKT7:1:1104:9690:15959 1:N:0:28
AAAGTCGAGGTGCCTAAAGTGGCAACCCAGACTTCGCCTCCTGTTG
+
ABBBAFAABBAAGGGGFBGBGGGHHHHGGG2FGHF222A22BFG5B
@M02034:409:000000000-BFKT7:1:1104:28653:15961 1:N:0:28
AAAGTCGAGGTGCCTAAAGTGGCAACCCAGACTGCGGGGGGGGTTGGTGGTGTAGAGCTTCCTGTAGCCGCATGGCGTTCGTACTTAAATATGGAACTAACCATTCCAATTTTCGCTGTCTCTTATACACATCTCCGAGCCCACGAGACT
+
BBBBBFBBBBBAGGGGFGGGGFGGFHHGGHHGHHFGGGGGFG<;@DF;;DAEA9B;FBFFFFFFFFFBFAB@FFFADADFFDFEAFFFFFBFFF/BFFFFB?FFFFFFBBFFF/BDDF9;BBF/99BBBFFFFFFBD9BDCEEEFF;D?F
@M02034:409:000000000-BFKT7:1:1104:25868:15972 1:N:0:28
AAAGTCGAGGTGCCTAAAGTGGCAACCCAGTGGAAGGGTGGTGTAGAGCTTCCTGTAGCCGCATGGCGTTCGTACTTAAATATGGAACTAACCATTCCAATTTTCGCTGTCTCTTATACACATCTCCGAGCCCACGAGACTCCTGAGCAT
+
BBBBAFBADBBBGFGBA4DAFGCFH4GGFD3FFHHBEEHFGEEHGHFHHHHHHHHHHHGGGGAFGHAEGGGGEGCGHGFHHHHGHHHFHFFGFHHHFHFGFHHHGGGGGEFHHHHBGHHHHHHEGGFGCCGGAEEC?D<<FFHHCGHHGF
@M02034:409:000000000-BFKT7:1:1104:20750:15974 1:N:0:28
AAAGTCGAGGTGCCTAAAGTGGCAACCCAGACTACGTCGGAGGTTGGTGGTGTAGAGCTTCCTGTAGCCGCATGGCGTTCGTACTTAAATATGGAACTAACCATTCCAATTTTCGCTGTCTCTTATACACATCTCCGAGCCCACGAGACT
+
BBAAAFBBBBABGGGGGGGGGFGGHHHGGHHGHHHGH22?CEEGHHGEFFEFHHGFGBGHHFHHHHHHHGGFGGHHGEGFGFHHHHHGHHHHHHGFHHHHHHGHHHGFHHHHHHGGGGGHHHHHHHHHHHHGHHHHF/DFGGHGGGGCDH
@M02034:409:000000000-BFKT7:1:1104:8202:15976 1:N:0:28
AAAGTCGAGGTGCCTAAAGTGGCAACCCAGACTAGTAAGGCGGTTGGTGGTGTAGAGCTTCCTGTAGCCGCATGGCGTTCGTACTTAAATATGGAACTAACCATTCCAATTTTCGCTGTCTCTTATACACATCTCCGAGCCCACGAGACT
+
CCCCCFCCCCCCGGGGGGGGGGGHHHHGGHHGHHHHHHHHHGGEFGGEGGAFHHHGGHHHHHHHHHHGHGGGGGHHGFGGGGHHHHHHHHHHHHFHHHHHHHHHHHGHHHHHHHGGGGFFHGHHHHFHHHHGGHHHGCGGGGHGGGGGGH
@M02034:409:000000000-BFKT7:1:1104:8219:15981 1:N:0:28
AAAGTCGAGGTGCCTACAGTGGCAACCCAGACTATTAAGGCGGTTGGTGGTGTAGAGGTTCCTGTAGCCGCATGGCGTTCGTACTTAAATATG
+
A3ABAFB@B2A4BBGF4BBAEBFGGEFGGDHCHH55F55BAEE00AE1A1AFFFGBE2BF3B@5B5@5BEE/?EB1EA/F111E?4?F34?FF
@M02034:409:000000000-BFKT7:1:1104:25853:15983 1:N:0:28
AAAGTCGAGGTGCCTAAAGTGGCAACCCAGTGGAAGGGTGGTGTAGAGCTTCCTGTAGCCGCATGGCGTTCGTGCTTAAATATGGAACTAACCATTCCAATTTTCGCTGTCTCTTATACACATCTCCGAGCCCACGAGACTCCTGAGCAT
+
BBBBBFAAADAAGGFEGGFF5GGH4FGDGHGGH3FGGFAEEGGHHHHHHHHHHHHFFEFFDE0AEHHG?EFGE11FGFFDB4BFH3BF3BFCGHFHGHF4?GGHGGGGGGHFGFHHHFFBGHHHHEFACGGGGGFG/CGD1GHGHGFFF<
@M02034:409:000000000-BFKT7:1:1104:23193:15986 1:N:0:28
AAAGTCGAGGTGCCTAAAGTGGCAACCCAGACTCAGAAGAATGTTGGTGGTGTAGAGCTTCCTGTAGCCGCATGGCGTTCGTACTTAAATATGGAACTAACCATTCCAATTTTCGCTGTCTCTTATACACATCTCCGAGCCCACGAGACT
+
CCCCCFCCCCCCGGGGGGGFGGGHHHHGGHHGHHHHHHHHHHHHHHGGGGEFGHHHHHHHHHHHHHHHHGGGGGHHGFGGGGHHHHHHHHHHHHGFHHHHHHHHHHHHHHHHHHGGGGGGHGHHHHHHHHGHHHHHG?DDGGHGGGGGGG
@M02034:409:000000000-BFKT7:1:1104:11107:15989 1:N:0:28
AAAGTCGAGGTGCCTAAAGTGGCAACCCAGACTATGAATAATGTTGGTGGTGTAGAGCTTCCTGTAGCCGCATGGCGTTCGTACTTAAATATGGAACTAACCATTCCAATTTTCGCTGTCTCTTATACACATCTCGG
+
CCCDCFCCCDCCGGGGGGGGGGGHHHHGGHAGHDAGFAFFDGHHFHA2A2EA1AFABDFE5GFFF5D53AE0EEF1>?>FA>2FFFH3@FGDGD33FFGH313F?EG4?FBFF?/>E<<B4BD44B44D?3BF3G0?
@M02034:409:000000000-BFKT7:1:1104:13199:15994 1:N:0:28
AAAGTCGAGGTGCCTAAAGTGGCAACCCAGACTAGTG
+
@AAAAFBBBBBBGGGG4FFGGGGHHHHGGHHGH3F55
@M02034:409:000000000-BFKT7:1:1104:18820:15996 1:N:0:28
AAAGTCGAGGTGCCTAAAGTGGCAACCCAGACTAAGGAGGGTGTTGGTGGTGTAGAGCTTCCTGTAGCCGCATGGCGTTCGTACTTAAATATGGAACTAACCATTCCAATTTTCGCTGTCTCTTATACACATCTCCGAGCCCACGAGACT
+
CCCCCFCCCCCCGGGGGGGGGGGHHHHGGHCGGHHHH3BEEAFGEHFEE?EFFBF5AABB5FGHH5B5DEF0FEF1>EEEF>?FFFHD@EGDFF33FFHH303BB4F4?FFHH4>EEE<F3BFG?FB3G?FCGFHFD/<BCFEGGGGGAF
@M02034:409:000000000-BFKT7:1:1104:12387:16005 1:N:0:28
AAAGTCGAGGTGCCTAAAGTGGCAACCCAGACTAATAAGCAGGTTGGTGGTGTAGAGCTTCCTGTAGCCGCATGGCGTTCGTACTTAAATATGGAACTAACCATTCCAATTTTCGCTGTCTCTTATACACATCCCGAGCCCACGAGACTC
+
BBBBAFCCCCBBGGGGGGGFGGGHHHHGGHHGHHHHHHHHHHGHGHGFFGEFGHHGHHHHHHHHHHHHHGGGGGHHGFGGGFHHHHHHHHHHHHHHHHHHHHHHHHHHHHHHHGGGGGFFHHHHHHHHHHHHHGHGGGGGGHGGGGGGHF
@M02034:409:000000000-BFKT7:1:1104:24519:16005 1:N:0:28
AAAGTCGAGGTGCCTAAAGTGGCAACCCAGACTACTAGTCCGGTTGGTGGTGTAGAGCTTCCTGTAGCCGCATGGCGTTCGTACTTAAATATGGAACTAACCATTCCAATTTTCGCTGTCTCTTATACACATCTCCGAGCCCACGAGACT
+
BBBCBFBCCCBCGGGGGGGGGGGHHHHGGHHFHHHHHHHGHGGGGGGEFGFGHHHFGGHHHHHHHGHGHGGGFFG1EBEGGEFGGHHHHHHGHFFDHHHHHFFGHHHFGHHHHGGGGGFHFGHHHHGHHCGFHHHFE@GGDFHGCFCDDG
@M02034:409:000000000-BFKT7:1:1104:27260:16008 1:N:0:28
AAAGTCGAGGTGCCTAAAGTGGCAACCCAGACTAATAATCAGGTTGGTGGTGTAGAGCTTCCTGTAGCCGCATGGCGTTCGTACTTAAATATGGAACTAACCATTCCAATTTTCGCTGTCTCTTATACACATCTCCGAGCCCACGAGACT
+
CCCCCFCCCCBCGGGGGGGGGGGHHHHGGHHGHGGHHHHFHHHHGHGGGGEFHHHGHGHHHHHHHHHHHGGGGGHHGGGGGGHHHHHFHHHHHHHHHHHHHHHHHHHHHHHHHHGGGCGHHHHHHHHHHHHHHHFHGFGGGGEGG/CFGF
@M02034:409:000000000-BFKT7:1:1104:19773:16009 1:N:0:28
AAAGTCGAGGTGCCTAAAGTGGCAACCCAGACTGGGGCGGTGGTTGGTGGTGTAGAGCTTCCTGTAGCCGCATGGCGTTCGTACTTAAATATGGAACTAACCATTCCAATTTTCGCTGTCTCTTATACACATCTCCGAGCCCACGAGACT
+
BBBBBFBBBBBBGGGGGGGFGGGHHHHGGHHGHHHHGGFGAEGEGGG1FFEFGFHBD@FGFGHHHHHGHGGEEGH?EEEFGAGHGHGHHHHHHH2FGHHGGGFGHHFFHHHHHFGGGGEFDGGHEHHDFFHBCGFDE@CCGGGFGCGGGF
@M02034:409:000000000-BFKT7:1:1104:8286:16009 1:N:0:28
AAAGTCGAGGTGCCTAAAGTGGCAACCCAGACTATGGGTGGTATTGAGCTTCCTGTAGC
+
CCDCCFCDDDBCGGGGGGGGGGGHHHHGGHHGH35FG2A2AE5FGH5B35F535B5555
@M02034:409:000000000-BFKT7:1:1104:17172:16010 1:N:0:28
AAAGTCGAGGTGCCTAAAGTGGCAACCCAGACTAATGCGATTGTTGGTGGTGTAGAGCTTCCTGTAGCCGCATGGCGTTCGTACTTAAATATGGAACTAACCATTCCAATTTTCGCTGTCTCTTATACACATCTCCGAGCCCACGAGACT
+
CCCCCFBCCCCCGGGGGGGGGGGHHHHGGHHGHHHHHFGGCHGHGHHFGGEFHHHGHHHHHHHHHHGHHGGGGGHHGGGGGGGHHHGHHHFHHGHHGHHHHHHHHHHGHHHHHGGGGGGHHGHHGHHHHHGHHHHHG@CCGGHGGGGGGE
@M02034:409:000000000-BFKT7:1:1104:13202:16012 1:N:0:28
AAAGTCGAGGTGCCTAAAGTGGCAACCCAGACTAGGGGGGAGGTTGGTGGTGTAGAGCTTCCTGTAGCCGCATGGCGTTCGTACTTAAATATGGAACTAACCAT
+
CCDDCFCCDCBCGGGGGGGFGGGHHHHGGHHGHGHCGD2/@EGDGHG/F/DF?BG2??DC>GGHHFFFFDD@FDC0ACDFG<<ECGHGGFHGHH0<GGHHC.0<
@M02034:409:000000000-BFKT7:1:1104:6123:16012 1:N:0:28
AAAGTCGAGGTGCCTAAAGTGGCAACCCAGACTCCTCATGGTGTTG
+
AAAB?DA3ADBAGGGF44FGFGGHHHHGGGHGHC332B55BFHE2G
@M02034:409:000000000-BFKT7:1:1104:10284:16015 1:N:0:28
AAAGTCGAGGTGCCTAAAGTGGCAACCCAGACTATGCCTGTTGTTGGTGGTGTAGAGCTTCCTGTAGCCGCATGGCGTTCGTACTTAAATATGGAACTAACCATTCCAATTTTCGCTGTCTCTTATACACATCTCCGAGCCCACGAGACT
+
A@AABFBBBBAAGGGGGGGGGCFGFHHFCDEGGFG53F5B3GGHHF2AFEEGHFE5FDFHBGFHFGHHBECAEGFAEFEGFECCGHFF3GHFFE3BGHHHFF3F34F4FEFGH4EEGGEGFGBD4BFGHH2BFFFGB<<@FGHGGCFF?<
@M02034:409:000000000-BFKT7:1:1104:6105:16016 1:N:0:28
AAAGTCGAGGTGCCTAAAGTGGCAACCCAGACTCCGAATGGTGTTGGTGGTGTAGAGCTTCCTGTAGCCGCATGGCGTTCGTACTTAAATATGGAACTAACCATTCCAATTTTCGCTGTCTCTTATACACATCTCCGAGCCCACGAGACT
+
CCCCCFCCCCBCGGGGGGGGGGGHHHHGGHHGHHHEGEFHHHHHGHHGGFGFFEH5FDGGEGHHHFHGGGGGGFF1EBEEEB?GGHHDGFGDGF33FGHHE?3FGDGFGGBGHHGGGGEHHHHHFFHHGFFBGHHDD?FGCFEGGGGGGH
@M02034:409:000000000-BFKT7:1:1104:28028:16019 1:N:0:28
AAAGTCGAGGTGCCTAAAGTGGCAACCCAGAATGTTGGTGGTGTAAAGCTTCCTGTAGCCGCATGGCGTTCGTACTTAAATATGGAACTAACCATTCCAATTTTCGCTGTCTCTTATACACATCTCCGAGCCCACGAGACTCCTGAGCAT
+
ABAABFBBBBAAFFGGGGGGGFDGFHHGFHGGHHGHHHAFEEFHB5FFGFHFHHGGFHHGEEEEEHFFEEGEEGGGHHHFGHFHHGEGHGFHGHHHHHHHHHHHHEEEGGHHFHHGHHHHHEHFHHBFCC@GEFFDBBGDGFCDC1G<G?
@M02034:409:000000000-BFKT7:1:1104:11199:16023 1:N:0:28
AAAGTCGAGGTGCCTAAAGTGGCAACCCAGACTCATGGTGGTGTAAATCTTCCTGTAGCCGCATGGCGTTCGTACTTAAATATGGAACTAACCATTCCAATTTTCGCTGTCTCTTATACACATCTCCGAGCCCACGAGACTCCTGAGCAT
+
BAAABFCCCBABGGGGGGGGGGGHHHHGGGHGHHHHHHGHFEFHGHHHHHHHHHHHGHHHGEEEGHHGGGGGEGHGHHGHHHHHGDFFHHHHHHH3GFHHHHHHHGGGGGHHHHHHHHHHHGHGHGFGEGGGGHGG/CDGHHHHHHGGHH
@M02034:409:000000000-BFKT7:1:1104:22566:16025 1:N:0:28
AAAGTCGAGGTGCCTAAAGTGGCAACCCAGACTACGAAGCATGTTGGTGGTGTAGAGCTTCCTGTAGCCGCATGGCGTTCGTACTTAAATATGGAACTAACCATTCCAATTTTCGCTGTCTCTTATACACATCTCCGAGCCCACGAGACT
+
CCCCCFCCCBABGGGGGGGFGGGHHHHGGHHFFHHGGHGGHHHHHHHGGGGGHFHFGHHHHHHHHGHHGGGGGGHHGEGGGGHHHHHHHHHHHHHHHHHHHHHGHHHGHHHHHHGGGGGHHHHHFHHHHGHHHHGFCBFGGGHGGGGGGH
@M02034:409:000000000-BFKT7:1:1104:9608:16026 1:N:0:28
AAAGTCGAGGTGCCTAAAGTGGCAACCCAGACTGCGGCGCATGTTGGTGGTGTAGAGCTTCCTGTAGCCGCATGGCGTTCGTACTTAAATATGGAACTAACCATTCCAATTTTCGCTGTCTCTTATACACATCTCCGAGCCCACGAGACT
+
CCCCCFCCCCCBGGGGGGGGGGGHHHHGGHHGHHHGGGGGGGGHHHHGGGEFHHHGHHHHHHHHHHHHHGGGGGHHGGGGGGHHHHHGHHHHHHHHHHHHHHHHHHGHHHHHHHGGGGGHHHHHHHHHGHHHHHHHGGGGGGHGGGGGGH
@M02034:409:000000000-BFKT7:1:1104:24101:16033 1:N:0:28
AAAGTCGAGGTGCCTAAAGTGGCAACCCAGACTGGGCAGGGGGTTGGTGGTGTAGAGCTTCCTGTAGCCGCATGGCGTTCGTACTTAAATATGGAACTAACCATTCCAATTTTCGCTGTCTCTTATACACATCTCCGAGCCCACGAGACT
+
BBBBBFBBBBABGGGGGGGFGEFHGHHGGHHGHHHGHHFFFGGGEGGGGGEFGHHEGHHHHHHHHGHFHGGGFGHHGGGGGFGHHHHHHHHHGFBGHHHHHHHHHHGHHHHHHHGGGGGHHHHHHHHHHFFGGHHGG@FGGGHGGCGGGF
@M02034:409:000000000-BFKT7:1:1104:16977:16035 1:N:0:28
AAAGTCGAGGTGCCTAAAGTGGCAACCCAGACTAATAATAAGGTTGGTGGTGTAGAGCTTCCTGTAGCCGCATGGCGTTCGTACTTAAATATGGAACTAACCATTCCAATTTTCGCTGTCTCTTATACACATCTCCGAGCCCACGAGACT
+
BBBBAFABBBBBGGGGGGGFGFGHHHHGGHHGHHHHHHGHHGHGGGFEFGAFHHHDGHHHHHHHHGGHHGGGGGHHGGGGGGHHHHGHHHHHHHFGHHHHHHHHGHHGHHHHHHGGGGEFHFHHFGHHGHGFHHFFFCCGGGEFGFGGGF
@M02034:409:000000000-BFKT7:1:1104:26254:16038 1:N:0:28
AAAGTCGAGGTGCCTAAAGTGGCAACCCAGACTCATCCTCAGGTTGGTGGTGTAGAGCTTCCTGTAGCCGCATGGCGTTCGTACTTAAATATGGAACTAACCATTCCAATTTTCGCTGTCTCTTATACACATCTCCGAGCCCACGAGAC
+
BBBBBFABBBBAGGGGFGGFGGGFHHHGGHHGHHBGHHHHHBGFFHGGGGGGHHHGHHHHGHHHHFHHHGGFGGHGGGGGGGCHHHGGDG4GHBGGHHHFHHHHHHHHFHHHHHGGGGGHHHHHBGGHGHDFHHFHG/><CGCFGCC?E
@M02034:409:000000000-BFKT7:1:1104:21542:16042 1:N:0:28
AAAGTCGAGGTGCCTAAAGTGGCAACCCAGACTCAGGGGTCTGTTGGTGGTGTAGAGCTTCCTGTAGCCGCATGGCGTTCGTACTTAAATATGGAACTAACCATTCCAATTTTCGCTGTCTCTTATACACATCTCCG
+
A3A?3B>ADB>4BFGGGGFDGBFGHGHGDCGEFHF3FFEEEFGGGDEFE?EFFHG5EF3CF3FDFDFHHFC@EDGHG?EEEGHGHFBEGFGHGFGFGF3GHHHHGHGFFGH4GB/E?/?DHBGF1GEDBG?GGDBGG
@M02034:409:000000000-BFKT7:1:1104:9154:16044 1:N:0:28
AAAGTCGAGGTGCCTAAAGTGGCAACCCAGACTAATAATCAGGTTGGTGGTGTAGAGCTTCCTGTAGCCGCATGGCGTTCGTACTTAAATATGGAACTAACCATTCCAATTTTCGCTGTCTCTTATACACATCTCCGAGCCCACGAGACT
+
CCCCBFCCCCCCGGGEGGGGGGGHHHHGGHHGHHHHHFHHFHHGHHGFEEGGGFGAD5FGEGHHHFHFFGGGGFFCEEEFFEFFHHHHGHHFGD33GHFH303BFEDFHHHHHHGGGGFHHHHHHHHHHHHGHHHFGGGGGFHGGGGGGH
@M02034:409:000000000-BFKT7:1:1104:14663:16045 1:N:0:28
AAAGTCGAGGTGCCTAAAGTGGCAACCCAGACTGGGAATAATGTTGGTGGTGTAGAGCTTCCTGTAGCCGCATGGCGTTCGTACTTAAATATGGAACTAACCATTCCAATTTTCGCTGTCTCTTATACACATCTCCGAGCCCACGAGACT
+
BBBCCFCCCCABGGGGGGGFGGGHHHHGGHHGHHHHHHHHHHHHHHHFFGEFHHHGHHHHHHHHHHHHHGGGGGHHGGGGGFHGHHHGHHGHHHHHHHGHHHFHHHGGHHHHHHGGGGGGHHHHGHGHGHFHHHHGFCGGGGHGGGGGGH
@M02034:409:000000000-BFKT7:1:1104:19093:16049 1:N:0:28
AAAGTCGAGGTGCCTAAAGTGGCAACCCAGACTGTGGCTGATGTTGGGGGTGTAGAGCTTCCTGTAGCCGCATGGCGTTCGTACTTATATATGGAACTAACCATTCCAATTTTCGCTGTCTCTTATACACATCT
+
>AAA>DA3>2ABGCFFGDG6BFACAGGEGHHCF3BFFD2A2FF5AGE2A0E0E3AF553CDF5BF5G5BE/>EEC?EEEEG1??GFG44BBFF3BEGFDBF?GFB444BBFFGHGGGC/F22BGGDBGBBDF1F
@M02034:409:000000000-BFKT7:1:1104:17942:16051 1:N:0:28
AAAGTCGAGGTGCCTAAAGTGGCAACCCAGACTTCGCCTCCGGTTGGTGGTGTAGAGCTTCCTGTAGCCGCATGGCGTTCGTACTTAAATATGGAACTAACCATTCCAATTTTCGCTGTCTCTTATACACATCTCCGAGCCCACGAGACT
+
ABABCFCCCCABGGGGGGGFGGGHHHHGGHHGHHHGGGGGHGGEFGGEFFEFGHHGHHHHHHHGHHHHHGGGGEHHGEGGGGHHHHGGHHHHHHGFFHHFHHHHHHHHHHHHHEGGGGGGHGHHHHEHFHFHFHFHFCGFGGHGGGGGGH
@M02034:409:000000000-BFKT7:1:1104:2276:16051 1:N:0:28
AAAGTCGAGGTGCCTAAAGTGGCAACCCAGACTAAGAATACGGTTGGTGGTGTAGAGCTTCCTGTAGCCGCATGGTGTTCGTACTTAAATATGGTACTAACCATTCCAATTTT
+
BBCCCFBCCCABGGGGGGGGGGGHHHHGGHHGHF33A5FE3FEHE22BA1EFA3FAB53B5BBFGE553AE?EE15B?>BB?2?FFH3@@E@BD44B4FG313B34F44B3FE
@M02034:409:000000000-BFKT7:1:1104:18652:16054 1:N:0:28
AAAGTCGAGGTGCCTAAAGTGGCAACCCAGACTACTAAGCATGTTGGTGGTGTAGAGCTTCCTGTAGCCGCATGGCGTTCGTACTTAAATATGGAACTAACCATTCCAATTTTCGCTGTCTCTTATACACATCTCCGAGCCCACGAGACT
+
CBCDCFCCDCBBGGGGGGGGGGGHHHHGGHHGHGHHHHHGHHHGHHHEFGEGHHHGHGHHHHHHHHHHHGGGGGHHGGGGGFHHHHHHHHHHHHHFHHGHGHGHHHGHHHHHHHGGGGGHHHHHEHHHGHGHHHHHFCGFGGHGGGGGGH
@M02034:409:000000000-BFKT7:1:1104:3784:16058 1:N:0:28
AAAGTCGAGGTGCCTAAAGTGGCAACCCAGACTTTTAGTACTGTTGGTGGTGTAGAGCTTCCTGTAGCCGCATGGCGTTCGTACTTAAATATGGAACTAACCATTCCAATTTTCGCTGTCTCTTATACACATCTCCGAGCCCACGAGACT
+
BBBCBFCCCCBCGGGGGCGGGGGHHHHGGHHGHHHHHHHHHHHHHHHEFGGGHHHAGHHHHHHHHHHHHGGGGGHGGGGGGFHHHHHGHHHHHHGHHHHGGHGHHHGHHHHHHHGGGGGHHHHHHHHHHHGHHHHFGGGGGGHGGGGGGH
@M02034:409:000000000-BFKT7:1:1104:27279:16059 1:N:0:28
AAAGTCGAGGTGCCTAAAGTGGCAACCCAGACTAATAATAGTGTTGGGGGTGCAGA
+
AABB>DABBDABFGGGGGGBFGGHHHHGFH22B33F55F55DFFAF222AE013F5
@M02034:409:000000000-BFKT7:1:1104:14552:16059 1:N:0:28
AAAGTCGAGGTGCCTAAAGTGGCAACCCAGACTAAGCAGAGTGTTGGTGGTGTAGAGCTTCCTGTAGCCGCATGGCGTTCGTACTTAAATATGGAACTAACCATTCCAATTTTCGCTGTCTCTTATACACATCTCCGAGCCCACGAGACT
+
AAABAFCCCCABGGGGGGGGGGGGHHHGGHHFHHHHHHHHHHHHHHHEFFEFGHHGGHHHHHHHHHHHHGGGGGHHGGGGGGHHHHHHHHGHHHGFFHGHGHGGHHGHHHHHHHGGGGGGHHHHHHFBGGEFHGGHEBGGGEHGGGGGGE
@M02034:409:000000000-BFKT7:1:1104:20759:16059 1:N:0:28
AAAGTCGAGGTGCCTAAAGTGGCAACCCAGTCGCTGGGTGGTGTAGAGCTTCCTGTAGCCGCATGGCGTTCGTACTTAAATATGGAACTAACCATTCCAATTTTCGCTGTCTCTTATACACATCTC
+
CCCCCFCCCBCCGGGGGGGGGGGHHHHGGHBGEA2E2AGGGGGHHHHHHHHHHHHGHHHHGGGGGHHGGGGGEBGHHGHHHHHHHBFGHGHHHHHHHHHHHHHHHGGGGGGHHHHHHHHGHHHHHH
@M02034:409:000000000-BFKT7:1:1104:21548:16060 1:N:0:28
AAAGTCGAGGTGCCTAAAGTGGCAACCCAGACTCAGGGGTCTGTTGGTGGTGTAGAGCTTCCTGTAGCCGCATGGCGTTCGTACTTAAATATGGAACTAACCATTCCAATTTTCGCTGTCTCTTATACACATCTCCGAGCCCACGAGACT
+
DCCDCFCCCCCCGGGGGGGGGGGHHHHGGHHGHHHHHHGAEGGHHHHEFGEFGFG5GHFHHHHHHGHEFGGGGGHEFGGGGEFGGHHFFHHHFF3EGHHHFG?GGFHFHGHHHFGCFEFFHEFHFGDFDGGHFGFHFDCCCGHEGCCGGH
@M02034:409:000000000-BFKT7:1:1104:20328:16061 1:N:0:28
AAAGTCGAGGTGCCTAAAGTGGCAACCCAGACTCAGACTAATGTTGGTGGTGTAGAGCTTCCTGTAGCCGCATGGCGTTCGTACTTAAATATGGAACTAACCATTCCAATTTTCGCTGTCTCTTATACACATCTCCGAGCCCACGAGACT
+
BABBCFCCCCABGGGGGGGGGGGHHHHGGHHGHHGFGHHGHHHHHGHFFGGFGHHFHHHHHHHHHHHHHGGGGEHHGFGGGFGHHHHHHHHHHHFHHHHGHHHHHHHHHHHHHHGGGGEHFFGHFHGHGGFHFHHFDBCDGGHGGGGGGH
@M02034:409:000000000-BFKT7:1:1104:22490:16066 1:N:0:28
AAAGTCGAGGTGCCTAAAGTGGCAACCCAGACTAATAATCAGGTTGGTGGTGTAGAGCTTCCTGTAGCCGCATGGCGTTCGTACTTAAATATGGAACTAACCATTCCAATTTTCGCTGTCTCTTATACACATCTCCGAGCCCACGAGACT
+
ABAAABABBBABGGGFGGGGGFGFHGHDFHHFHHFHFHHFHHHGGFGGGGEFGFHDGHGHHGGFHGHHGGGGGGHHGGGGEGFHHHHHHHFHHGGGFGFHHF3BGHFDGGFFHBE//E<BG4GGGHFGFBBC?GFFA>C?DEGFC@/<A<
@M02034:409:000000000-BFKT7:1:1104:18638:16067 1:N:0:28
AAAGTCGAGGTGCCTAAAGTGGCAACCCAGACTACTAAGCATGTTGGTGGTGTAGAGCTTCCTGTAGCCGCATGGCGTTCGTACTTAAATATGGAACTAACCATTCCAATTTTCGCTGTCTCTTATACACATCTCCGAGCCCACGAGACT
+
CBCCBFCCBBABGGGGGGGGGGGHHHHGGHHGHHHHHHHHHHHHHHHFEGEFHHHHHHGHHHHGHHHHHGGGGGHHGGGGGGHHHHHHHHBGHHGFFGHHGHGHHHHHHHHHHEGCGGEFHFHHHHHHGHHHHHGHGCGGGGHGGGGGGH
@M02034:409:000000000-BFKT7:1:1104:2287:16067 1:N:0:28
AAAGTCGAGGTGCCTAAAGTGGCAACCCAGACTAAG
+
>>>1AB>A1DAAFGDGGGG3B10AAGH0CHFGF1GF
@M02034:409:000000000-BFKT7:1:1104:19314:16068 1:N:0:28
AAAGTCGAGGTGCCTAAAGTGGCAACCCAGACTGATCAGCAGGTTGGTGGTGTAGAGCTTCCTGTAGCCGCATGGCGTTCGTACTTAAATATAGAACTAACCATTCCAATTTTCGCTGTCTCTTATACACATCTCCGAGCCCACGAGACT
+
BAA?A5ABBB??GCFEGGGGGGGCHHHGGCDDBGFHFHHHHHFGGHGEFE1FGFG5GFHHHGHFFHHHHGGGGFHHGGGFEECHHHBEGGEFBGFBBGFFGFGHHHBGFHGHHGGGGGGHGEFH4GFHFHGHGH3DD<DCGFHGGG/CAF
@M02034:409:000000000-BFKT7:1:1104:14539:16071 1:N:0:28
AAAGTCGAGGTGCCTAAAGTGGCAACCCAGACTAAGCAGAGTGTTGGTGGTGTAGAGCTTCCTGTAGCCGCATGGCGTTCGTACTTAAATATGGAACTAACCATTCCAATTTTCGCTGTCTCTTATACACATCTCCGAGCCCACGAGACT
+
A?AAAFBABB>ABGGGGGGGGGGBGFHGGHGFGHHHHHHHHHHHGHHEFGEFGFH5GHHHFGHGHHHHHGGGGGHHGGGGEFCGHHHGHHGHHGGFFHHFHFGHFHHHFHFHHHGGGGGFHHHHHHHHGHFFGHFHFGGCGGHGGGFGGH
@M02034:409:000000000-BFKT7:1:1104:14061:16071 1:N:0:28
AAAGTCGAGGTGCCTAAAGTGGCAACCCAGACTGTTCAGAATGTTGGTGGTGTAGAGCTTCCTGTAGCCGCATGGCGTTCGTACTTAAATATGGAACTAACCATTCCAATTTTCGCTGTCTCTTATACACATCTCCGAGCCCACGAGACT
+
CCDDCFCCDDBCGGGGGGGGGGGHHHHGGHHGHHHHHHHHHHHHHHHFFGEFHHHHHHHHHHHHHHHHHGGGGGHHGGGGGGFHHHGHHHHHHHGGHHHGHHHHHHHGHHHHHHGGGGGHHHHHHHHHGHGHHHHHGCGGGGHGGGGGGG
@M02034:409:000000000-BFKT7:1:1104:22849:16072 1:N:0:28
AAAGTCGAGGTGCCTAAAGTGGCAACCCAGACTACTCAGCATGTTGGTGGTGTAGAGCTTCCTGTAGCCGCATGGCGTTCGTACTTAAATATGGAACTAACCATTCCAATTTTCGCTGTCTCTTATACACAT
+
CCCCCFCCCCABGGGGGGGGGGGHHHHGGGHGHF3GHFH35BGGFGGEFCEFAEG5DFBG5GHEF5A5BEGGEGHEEF@1EECCGHH3@GHB4G33BEGHB13F3FH4BFFHGDEEFF?FGHFH4G444B?C
@M02034:409:000000000-BFKT7:1:1104:9497:16072 1:N:0:28
AAAGTCGAGGTGCCTAAAGTGGCAACCCAGACTACTCAGAGGGTTGGTGGTGTAGAGCTTCCTGTAGCCGCATGGCGTTCGTACTTAAATATGGAACTAACCATTCCAATTTTCGCTGTCTCTTATACACATCTCCGAGCCCACGAGACT
+
CCCCCFCCCCACGGGGGGGGGGGHHHHGGHHGHHHHHHHHHGGEGGGGFGEGHHHFGHHHHHHHHHHHHGGGGGHHGGGGGGHHHHHGHHHHHHGHHHHGHHHHHHGFFHHHHHGGGGGHHHHHHHHHHHGHHHHHFCGGGGHGGGCGGH
@M02034:409:000000000-BFKT7:1:1104:14556:16076 1:N:0:28
AAAGTCGAGGTGCCTAAAGTGGCAACCCAGACTAAGCAGAGTGTTGGTGGTGTAGAGCTTCCTGTAGCCGCGTGGCGTTCGTACTTAAATATGGTACTAACCATTCCTATTTTTGCTGCCTCTTATACACCTCTC
+
CCCCAFCCCCBBGGGGGGGGGGGHHHHGGHGFH3GCFEGBFGHHDF2ECAFEA3F5AA3B5BBE55B531E0EE@//B>F>?2??BGG3FHD?344B?GH303BB4D44D4D44<FG33B32B33?3?F222BDH
@M02034:409:000000000-BFKT7:1:1104:2515:16076 1:N:0:28
AAAGTCGAGGTGCCTAAAGTGGCAACCCAGACTAGTTCGAAGGTTGGTGGTGTAGAGCTTCCTGTAGCCGCATGGCGTTCGTACTTAAATATGGAACTAACCATTCCAATTTTCGCTGTCTCTTATACACATCTCCGAGCCCACGAGACT
+
AAAABFABDDABGGGGGGGGCGEGHEGE2FHGHFGGFGF2FEAGFGCEAEEFFFH5BAGFBFGFHFFDDEFGGGGAFEF1EE2GHEFGHGDDFB3@3GGGC0BGGGEHHHF4FBE/?EEDGFBDDGGDFCFFFBFGD>@C/?C/<<C?/G
@M02034:409:000000000-BFKT7:1:1104:25347:16079 1:N:0:28
AAAGTCGAGGTGCCTAAAGTGGCAACCCAGACTAGTGGGGGGGTTGGTGGTGTAGAGCTTCCTGTAGCCGCATGGCGTTCGTACTTAAATATGG
+
AAAAAFAAD?AAGGG1G11BGGF01AGEFCEFHHH2FAG?EEGCA@CCAGFEGGGFGGGGGGGGFGGGGGG@GGFF@B@FFFFFFFBB/BFFFB
@M02034:409:000000000-BFKT7:1:1104:25367:16081 1:N:0:28
AAAGTCGAGGTGCCTAAAGTGGCAACCCAGACTAGTGGGGGGGTTGGTGGTGTAGAGCTTCCTGTAGCCGCATGGCGTTCGTACTTAAATATGGAACTAACCATTCCAATTTTCGCTGTCTCTTATACACATCTCCGAGCCCACGAGACT
+
AAABAFBBCDBCGGGGGGGGFGGHHHHGGHHGHHHHHHHGGGGCCGGDEFFGGGFFFFGGGGGGBCCCFDFFGGFFFFFFFDFFEFFFFFFFFFFFFFFFFFFFFFEFFFFFFFFFFFDFFFFFBFFFFFFFFFFFD=F;DFFFFFFFFF
@M02034:409:000000000-BFKT7:1:1104:23763:16086 1:N:0:28
AAAGTCGAGGTGCCTAAAGTGGCAACCCAGACTAATAATAAGGTTGGTGGTGTAGAGCTTCCTGTAGCCGCATGGCGTTCGTACTTAAATATGGAACTAACCATTCCAATTTTCGCTGTCTCTTATACACATCTCCGAGCCCACGAGAC
+
BBBBBFBBBBBBGGGFGGGGGGGHHHHGGHHGHHHGB5DGF5FGGHGEFEEFHHHHHHHHHGHHHHHHHGGGGGHHGGGGGFFHHHHGGHGFHGFFFFHFHHHGHHHHHHHHHHGGEFEFHHHHHHGHHHFHFHGHG?FGGGHGGGGGG
@M02034:409:000000000-BFKT7:1:1104:28882:16090 1:N:0:28
AAAGTCGAGGTGCCTAAAGTGGCAACCCAGACT
+
BBBBBFBBBBBBGGGGGGGGGGGHHHHGGHHGH
@M02034:409:000000000-BFKT7:1:1104:2530:16090 1:N:0:28
AAAGTCGAGGTGCCTAAAGTGGCAACCCAGACTAGTTCGAAGGTTGGTGGTGTAGAGCTTCCTGTAGCCGCATGGCGTTCGTACTTAAATATGGAACTAACCATTCCAATTTTCGCTGTCTCTTATACACATCTCCGAGCCCACGAGACT
+
BBAABFBBBBABGGGGGGGGGGECFGHGGHHFHHGHHHFFFFGGGHGGFGEFHHHEFHHHHHHHFGHHFEFGGGHHGGGGGGFGGHHFGGFGHHEFFHHFHHHHHHHGHHHGHHGGGGEHHHHFHFFGBGFHHHHHGGGGGGHGGGGGGG
@M02034:409:000000000-BFKT7:1:1104:25542:16091 1:N:0:28
AAAGTCGAGGTGCCTAAAGTGGCAACCCAGACTTCGACGAATGTTGGTGGTGTAGAGCTTCCTGTAGCCGCATGGCGTTCGTACTTAAATATGGAACTAACCATTCCAATTTTCGCTGTCTCTTATACACATCTCCGAGCCCACGAGACT
+
CCCCCFCCCCBCGGGGGGGFGGGHHHHGGHHGHHHGHGFEGHHHHHHFFGEFHHHHHHHHHHHHHHHHHGGGGGHHGGGGGGHHHHGHHHHHHHHHHHHHHHHHHHHHHHHHHHGGGGGHHHHHHHHHGHGGHHHHGCGGGGHGGGGGGH
@M02034:409:000000000-BFKT7:1:1104:20083:16091 1:N:0:28
AAAGTCGAGGTGCCTAAAGTGGCAACCCAGACTGCTCATCCGGTTGGTGGTGTAGAGCTTCCTGTAGCCGCATGGCGTTCGTACTTAAATATGGAACTAACCATTCCAATTTTCGCTGTCTCTTATACACATCTCCGAGCCCACGAGACT
+
A?AABFBBBBABGGGGGGGGGGGHHHHGGGHGHHHHHHHHHGGEEEEEFFEFGFHGHHHHHHHHHHHHHGGEEGHHGGGGGGBEHHFGHGGHGFFGFHGHHHHHHHHHFGHHHHG?EGEFHHGHEHHHGHFHHHGHCBCFFGHGG/D/DB
@M02034:409:000000000-BFKT7:1:1104:26374:16092 1:N:0:28
AAAGTCGAGGTGCCTAAAGTGGCAACCCAGACTAAGACGAATGTTGGTGGTGTAGAGCTTCCTGTAGCCGCATGGCGTTCGTACTTAAATATGGAACTAACCATTCCAATTTTCGCTGTCTCTTATACACATCTCCGAGCCCACGAGACT
+
CCCCCFCBCCBCGGGGGGGGGGGHHHHGGHHGHHHHFHGFFHHHHHHEFDGGHGH5GFHHFHHHHFHHFEGCEGFFEEFGGEGGGGHHHHHGHH3@GHHHC?3FFEHEHHHHHFEGGGEGHHHHGGHFHHGHFHFGGCGGGGHGGGFDDH
@M02034:409:000000000-BFKT7:1:1104:17270:16098 1:N:0:28
AAAGTCGAGGTGCCTAAAGTGGCAACCCAGACTGCTCATCTTGTTGGTGGTGTAGAGCTTCCTGTAGCCGCATGGCGTTCGTACTTAAATATGGAACTAACCATTCCAATTTTCGCTGTCTCTTATACACATCTCCGAGCCCACGAGACT
+
CCCCCFCCCCACGGGGGGGGGGGHHHHGGHHGHHHHHHHHHHHHHHHGFGFGHHHEGHHHHHHHHHHHHGGGGGHHGGGGGGHHHH@FHHHHHHFHGHHFHHHHHHGHHHHHHFEGGGGGHHHHFHHHFHGHHHFHD?DFGGHGGGGGGH
@M02034:409:000000000-BFKT7:1:1104:26591:16102 1:N:0:28
AAAGTCGAGGTGCCTAAAGTGGCAACCCAGACTCCGCCGGCTGTTGGTGGTGTAGAGCTTCCTGTAGCCGCATGGCGTTCGTACTTAAATATGGAACTAACCATTCCAATTTTCGCTGTCTCTTATACACATCTCCGAGCCCACGAGACT
+
ABABBFBBDB>AFGGGFGGGGFGHHECEGHHAEBGEEGCGGGGHHB1EFAEFHEHDGFHGHFHHDG5GHFG@EFHHGEGFEEFHHHGFFGBHHFBGGHGHFHHHHHFGHHHHGFFGGGEHHHGHGGFHFHDFFGFHGGFGGEHGGCCGGH
@M02034:409:000000000-BFKT7:1:1104:1848:16109 1:N:0:28
AAAGTCGAGGTGCCTAAAGTGGCAACCCAGACTCAGATGACTGTTGGTGGTGTAGAGCTTCCTGTAGCCGCATGGCGTTCGTACTTAAATATGGAACTAACCATTCCAATTTTCGCTGTCTCTTATACACATCTCCGAGCCCACGAGACT
+
CCBCCFBCCCBBGGGGGGGGGGGHHHHGGHHGHHHHGHHGHHHHGHHEFGGGGFH5EFHHFHFHHFHFHGGEGEG1E1EFEEFGGFGGGHHHGGEFHHHHGHGHHFH4HGGHHBEGGGFDHHGHFHHFHHFGF3FDF/CB?FEEGCGGCH
@M02034:409:000000000-BFKT7:1:1104:21259:16111 1:N:0:28
AAAGTCGAGGTGCCTAAAGTGGCAACCCAGACTAAGAATGAGGTTGGTGGTGTAGAGCTTCCTGTAGCCGCATGGCGTTCGTACTTAAATATGGAACTAACCATTCCAATTTTCGCTGTCTCTTATACACATCTCCGAGCCCACGAGACT
+
CCCCBFCCCCCCGGGGGGGGGGGHHHHGGHHGGHHGHHHHHFHGGHGEEEEFHFHDGHHHFHHHHGHGHGGGGGHAEEFGGFFHGHHHHHHHHH3BGHGHCGBFGDGFHHHHHFGGGGEHHHHHGHHHGGHHHHGEFC?CGEHFGCDADH
@M02034:409:000000000-BFKT7:1:1104:20085:16114 1:N:0:28
AAAGTCGAGGTGCCTAAAGTGGCAACCCAGACTGCTCATCCGGTTGGTGGTGTAGAGCTTCCTGTAGCCGCATGGCGTTCGTACTTAAATATGGAACTAACCATTCCAATTTTCGCTGTCTCTTATACACATCTCCGAGCCCACGAGACT
+
A?ABAFBBBB?AFFFFCGGFGGEGHHHGGHHGGHHHHHHHHECEEGGEFC1FEHHFHHFFHHHHFEFHGGGCEGHHG1EFGA2GGFHFDFFGHGGHHFGFFHHHFGHGGHHHHHGGGG/GHFHHFHHF322BCDFGD/<?CFHGGGGGDH
@M02034:409:000000000-BFKT7:1:1104:24625:16121 1:N:0:28
AAAGTCGAGGTGCCTAAAGTGGCAACCCAGACTACTAATAATGTTGGTGGTGTAGAGCTTCCTGTAGCCGCATGGCGTTCGTACTTAAAAATGGAACTAACCATTCCAATTTTCGCTGTCTCTTATACACATCTCCGAGCCCACGAGACT
+
AABAAFBBBBBBGGGGGGGGGGGHHHHGGEDGHHHHHHFHHHGGHHHGGGEFHHHGHHHHHGHHGHHHHGCEGGHHGEFEEEHHFHEFGGFHHH3GFHHHHHHHHHFFHHHHHHGGGGGGHHHHFHHH4GHHFHHHGGGCGGFGGC?EGF
@M02034:409:000000000-BFKT7:1:1104:27384:16122 1:N:0:28
AAAGTCGAGGTGCCTAAAGTGGCAACCCAGACTACGGGGACGGTTGGTGGTGTAGAGCTTCCTGTAGCCGCATGGCGTTCGTACTTAAATATGGAACTAACCATTCCAATTTTCGCTGTCTCTTATACACATCTCCGAGCCCACGAGACT
+
BACCCFCCCCBCGGGGGGGFGGGHHHHGGHHGHHHGGGGGGGGGFGGEFGFFHGHFHHHHHHHHHHHHHGGCGGHGGGGFGECAGHGHGHHHHFDDFHGHHHFHGFGFHHFHHHGFGGDHHHHHFHHFFGHFHHHHGCGFGGHGGGGGFH
@M02034:409:000000000-BFKT7:1:1104:3703:16123 1:N:0:28
AAAGTCGAGGTGCCTAAAGTGGCAACCCAGACTGGGCCTGGGGTTGGTGGTGTAGAGCTTCCTGTAGCCGCATGGCGTTCGTACTTAAATATGGAACTAACCATTCCAATTTTCGCTGTCTCTTAACACATCTCCGAGCCCACGAGACTC
+
CCCCCFBBCBBBGGGGGGGGGGGHHHHGGHHGHHEDHHGGHGGEGGGEEEGGFHG5FEHHDGFHGGGFHFEFGEFCE?EFGEFHHHHHHHHHHHB3FGHHEHGGGEGDEGFHHHGGGDDHHHHFFFFGGHHHHEGG?C?@GHGGGGGGFF
@M02034:409:000000000-BFKT7:1:1104:1849:16127 1:N:0:28
AAAGTCGAGGTGCCTAAAGTGGCAACCCAGACTCAGATGACTGTTGGTGGTGTAGAGCTTCCTGTAGCCGCATGGCGTTCGTACTTAAATATGGAACTAACCATTCCAATTTTCGCTGTCTCTTATACACATCTCCG
+
A?ABADAADDAAGGGFGGEBBEACFBFEEHHFFGGGEBB5FGHFFGHEAEAFBEFDEB3F53GFFEFDBAECFGHFEE>1EEBEHHHFGHHHGF33BGBB3E3GHGHFFHGGHFE/EEE3GGGFFGBBBFFHEB32?
@M02034:409:000000000-BFKT7:1:1104:15282:16127 1:N:0:28
AAAGTCGAGGTGCCTAAAGTGGCAACCCAGACTGGTTCTGTGGTTGGTGGTGTAGAGCTTCCTGTAGCCGCATGGCGTTCGTACTTAAATATGGAACTAACCATTCCAATTTTCGCTGTCTCTTATACACATCTCCGAGCCCACGAGACT
+
BBCCBFCCCCCCGGGGGFGEGGGGHHHGGHHGHGHHHHHHHHHFFGGGGGFFHHHAGGHHGHHHHFHFFGGFGGHFGEGGFGHHHHHHHHHHHH3EGHHHFHGHHGHHHHHHHHGGGGGHHHHHHHGGGHFHHHFGF?DCCFHGGGGGGH
@M02034:409:000000000-BFKT7:1:1104:29372:16131 1:N:0:28
AAAGTCGAGGTGCCTAAAGTGGCAACCCAGACTGGGGTTGGGGTTGGTGGTGTAGAGCTTCCTGTAGCCGCATGGCGTTCGTACTTAAATATGGAACTAACCATTCCAATTTTCGCTGTCTCTTATACACATCTCCGAG
+
BBAABBABDD>AF4FFGGGF5EEBFEEFGGD2AGHAAEEE?2EGEGEEFEAFGDG55DGFHFHFBEHHHA//BBGEE?EEEE?CGFB3GHB4?FBFCFECGE?EEHD44FHHHHGGGGCGHHGBFFHFBGFGHDG1?/<
@M02034:409:000000000-BFKT7:1:1104:20490:16133 1:N:0:28
AAAGTCGAGGTGCCTAAAGTGGCAACCCAGACTTGTCAGGGGGTTGGTGGTGTAGAGCTTCCTGTAGCCGCATGGCGTTCGTACTTAAATATGGAACTAACCATTCCAATTTTCGCTGTCTCTTATACACATCTCCGAGCCCACGAGACT
+
BBBCCFCCCCABGGGGGGGGGGGHHHHGGHHEHHHHHHHHHGGFGGGEFGEGFHGFGGFHHHHHHFHHHGGEGGHGGEGGGGFGHHHHHHHHHH?DGHHGHHFHHHFGHHHHHHGGGGGGHFHHFHGHFHHHHHFHECG?GGHGDFGGGH
@M02034:409:000000000-BFKT7:1:1104:1767:16135 1:N:0:28
AAAGTCGAGGTGCCTAAAGTGGCAACCCAGACTGGGTGTGGGGTTGGTGGTGTAGAGCTTCCTGTAGCCGCATGGCGTTCGTACTTAAATATGGAACTAACCATTCCAATTTTCGCTGTCTCTTATACACATCTCCGAGCCCACGAGACT
+
3ABCBFCCCCCCGGGGGGGGGGGHHHHFGHHGHHHHGEEFGGF1AEGGGGFFGFHDHHHHGHHHHFGGHGGGGGHHGEEGGGHHHHHHHHGHGHEDFFGHHHFGFHHHHHHHHHGGGGDFHHHHHHHHHHFFHHGHG@GAFFHGGGGGGH
@M02034:409:000000000-BFKT7:1:1104:3036:16136 1:N:0:28
AAAGTCGAGGTGCCTAAAGTGGCAACCCAGACTCAGAAGCATGTTGGTGGTGTAGAGCTTCCTGTAGCCGCATGGCGTTCGTACTTAAATATGGAACTAACCATTCCAATTTTCGCTGTCTCTTATACACATCTCCGAGCCCACGAGACT
+
BBBBBFBBBB>AGGGGEGGGGFFBGGHGGHHCGHHHHHHHHHHHHHHGFFEFHGHDFGHHHGHEFGHGGEAEEEHFEEF1BBFGHHGFHHHHGFBGFHGHHHHHHHHGGHHHHFGFGG<EHHHHFHHHHHHHHHHFC<CBBFHGGGGG?G
@M02034:409:000000000-BFKT7:1:1104:25119:16140 1:N:0:28
AAAGTCGAGGTGCCTAAAGTGGCAACCCAGACTCCTCATATTGTTGGTGGTGTAGAGCTTCCTGTAGCCGCATGGCGTTCGTACTTAAATATGGAACTAACCATTCCAATTTTCGCTGTCTCTTATACACATCTCCGAGCCCACGAGACT
+
ABCCCFBBBBABGGGGGGGGGGGHHHHGGHHGHH3F2B5DE5FGHHHGFGGGHHGGHHHHHHHHHHHGHGGGGGHHGGGGGGHHHHHHHHHHHHHHHHHHHHHHHHHHHHHHHHGGGGGGHHHHHHGHGHHHHHFFGF?CFGHGGGGAEH
@M02034:409:000000000-BFKT7:1:1104:8934:16142 1:N:0:28
AAAGTCGAGGTGCCTAAAGTGGCAACCCAGACTAGTGGGGGGGTTGGTGGTGTAGAGCTTCCTGTAGCCGCATGGCGTTCGTACTTAAATATGGAACTAACCATTCCAATTTTCGCTGTCTCTTATACACATCTCCGAGCCCACGAGACT
+
AACCAFCCCCABGGGGGGGGGGGHHHHGGHHGHHHHHHGGGGGCDGGCEDACEFG;CFGGGGGGGFGFGGGFGGFFFFFFFDFFFFFFFFFFFFEFFFFFFFEFFFFFFFFFFFFFFFFFFFFFFFFFFFFFBFFBDADFFFFFFFFFFF
@M02034:409:000000000-BFKT7:1:1104:25328:16144 1:N:0:28
AAAGTCGAGGTGCCTAAAGTGGCAACCCAGACTACTACTAATGTTGGTGGTGTAGAGCTTCCTGTAGCCGCATGGCGTTCGTACTTAAATATGGAACTAACCATTCCAATTTTCGCTGTCTCTTATACACATCTCCGAGCCCACGAGACT
+
CCCCCFCCCCABGGGGGGGGGGGHHHHGGHHGHHFHHHHHHHHHGHHFFGEFHGGBGHHHFHHHHHHHHGGGFGHGGFEGGFCGHFFGFHHHHHFHHHHHFGHHHGGFFGHHHHGGGGFHHHHHGHHHHHFHHHHHGCGGGGHGGFC?CG
@M02034:409:000000000-BFKT7:1:1104:27559:16147 1:N:0:28
AAAGTCGAGGTGCCTAAAGTGGCAACCCAGACTGTGGGTAGTGTTGGTGGTGTAGAGCTTCCTGTAGCCGCATGGCGTTCGTACTTAAATATGGAACTAACCATTCCAATTTTCGCTGTCTCTTATACACATCTCCGAGCCCACGAGACT
+
AAAA>FAADDAAGFGGCFGGFEAGGGHGFHHGGHGHHGGHFHHDHFHFFGEFGHHFGGFFFGHGGGGDGAEGGGGHEA@EFGHEGHFGFHFFGHFBGHFFFHEHGGEHGHHGGHEFGGGFGHHEFHHGFHBHFHBGED//>CGGGGGGAG
@M02034:409:000000000-BFKT7:1:1104:19643:16153 1:N:0:28
AAAGTCGAGGTGCCTAAAGTGGCAACCCAGACTAATAAGCAGGTTGGTGGTGTAGAGCTTCCTGTAGCCGCATGGCGTTCGTACTTAAATATGGAACTAACCATTCCAATTTTCGCTGTCTCTTATACACATCTCCGAGCCCACGAGAC
+
BCCCBFCCCCBBGGGGGGGGGGGHHHHGGHHGHHFHHHGFHHHHGHGFFGEFHHHHHHHHHHHHHHHHHGGGGGHHGGGGGFHHHHHHHHHHHHHHHHGGHHHHHHHHHHHHHHGGGGGHHHHHHHHHGHHHHFHHGCGGGGHGGGGGG
@M02034:409:000000000-BFKT7:1:1104:21318:16155 1:N:0:28
AAAGTCGAGGTGCCTAAAGTGGCAACCCAGACTAAGCATCAGGTTGGTGGTGTAGAGCTTCCTGTAGCCGCATGGCGTTCGTACTTAAATATGGAACTAACCATTCCACTTTTCGCTGTCTCTTATACACATCTCCGAGCCCACGAGACT
+
CCCCBFCCCCBBGGGGGGGGGGGHHHHGGHHAF33BF5FH33AABA2EEEGGHHHAFBF3FGEAGGHHFGG0EEEFFGFGGEHCGHHHFHHHHH3FGGD3BGFBGFFH3BGGHFEEAEGGHHFDGH3HGF2B2FFGD@/BFE//CFFCDB
@M02034:409:000000000-BFKT7:1:1104:27543:16157 1:N:0:28
AAAGTCGAGGTGCCTAAAGTGGCAACCCAGACTGTGGGTAGTGTTGGTGGTGTAGAGCTTCCTGTAGCCGCATGGCGTTCGTACTTAAATATGGAACTAACCATTCCAATTTTCGCTGTCTCTTATACACATCTCCGAGCCCACGAGACT
+
BCCCBFCCCCABGGGGGGGGGGGHHHHGGHHGHHHHHGGHGHHHHHHGGGEFGFHDHHHHHGHHHGHHHGGGGGGFGEGGGFHHHHHHHHHGHHDFFGGHFHHHHHHGHHHHHHGGGGFHHHHHGGHGHHGHHHHEF?D>DGHGGGGGGH
@M02034:409:000000000-BFKT7:1:1104:15899:16159 1:N:0:28
AAAGTCGAGGTGCCTAAAGTGGCAACCCAGACTAATAATAAGGTTGGTGGTGTAGAGCTTCCTGTAGCCGCATGGCGTTCGTACTTAAATATGGAACTAACCATTCCAATTTTCGCTGTCTCTTATACACATCTCCGAGCCCACGAGACT
+
CBCCBFCCCCBCGGGGFGGFGGGHHHHGGHHGHHHHHHHHHHHFGHGGFGFGHHHGHHHHHHHHHHHHHGGGGGHHGGGGGFHHHHHHHHHHHHHHHHHGHHGHHHHHHHHHHHGGGGGGHGHHHHHHGFFHHHHHFCGCGGHGGGGGGH
@M02034:409:000000000-BFKT7:1:1104:17128:16163 1:N:0:28
AAAGTCGAGGTGCCTAAAGTGGCAACCCAGACTGGTTTGGGTGTTGGTGGTGTAGAGCTTCCTGTAGCCGCATGGCGTTCGTACTTAAATATGGAACTAACCATTCCAATTTTCGCTGTCTCTTATACACATCTCCGAGCCCACGAGACT
+
CBCCAFCCCCBCGGGGGGGGGGGHHHHGGHHGHHHHHHGGGGGGGHHGFGEFHHHGHHHHHHHHHHHHHGGGGGHHGGGGGGHHHHHGHHHHHHFGFHHGHHHHHHGHHHHHHGGGGGGHHHHHGHHHHHHHHHFGGCCGGGHGGGGGGH
@M02034:409:000000000-BFKT7:1:1104:24104:16164 1:N:0:28
AAAGTCGAGGTGCCTAAAGTGGCAACCCAGACTGATAAGCGGGTTGGTGGTGTAGAGCTTCCTGTAGCCGCATGGCGTTCGTACTTAAATATGGAACTAACCATTCCAATTTTCGCTGTCTCTTATACACATCTCCGAGCCCACGAGACT
+
CBBCCFCCCCBCGGGGGGGGGGGHHGHGGHHGHHHHHHHHGGGGGGGGFGAFGHHGHHHHHHHHHGHHHGGGGGGGGEGGGFHHHHHHHHHHHGGFFHHHHHHHHHHHHHHHHHGGGGGGHHHGGHHHFHGHHHFHGCGCGGHGGGGGGE
@M02034:409:000000000-BFKT7:1:1104:15916:16165 1:N:0:28
AAAGTCGAGGTGCCTAAAGTGGCAACCCAGACTAATAATAAGGTTG
+
AAA>ADAAD2>4FFGGGFGGGBFCG44A2AAFFF35FA5A553DGH
@M02034:409:000000000-BFKT7:1:1104:12916:16169 1:N:0:28
AAAGTCGAGGTGCCTAAAGTGGCAACCCAGACTCAGAATAAGGTTG
+
BBCCBFCDDCCBGGGGGGGGGGGHHHHGGHDBG3FG35FA5BFG3G
@M02034:409:000000000-BFKT7:1:1104:21309:16170 1:N:0:28
AAAGTCGAGGTGCCTAAAGTGGCAACCCAGACTAAGCATCGGGTTGGTGGTGTAGAGCTTCCTGTAGCCGCATGGCGTTCGTACTTAAATATGGAACTAACCATTCCAATTTTCGCTGTCTCTTATACACATCTCCGAGCCCACGAGACT
+
CCCCCFCCCCCCGGGGGGGGGGGHHHHGGHHGHH3F3BG32BEGFGGGGGEGHHHGHHHHHHHHHHHHHGGGGGHHGGGGGGHHHHHHHHHHHHGHGHHHHHHHHHHHHHHHHHGGGGGHHHHHHHHHHGGHHHHHGFGGGGHGGGGGGH
@M02034:409:000000000-BFKT7:1:1104:19308:16181 1:N:0:28
AAAGTCGAGGTGCCTAAAGTGGCAACCCAGACTAAGGATCATGTTGGTGGTGTAGAGCTTCCTGTAGCCGCATGGCGTTCGTACTTAAATATGGAACTAACCATTCCAATTTTCGCTGTCTCTTATACACATCTCCGAGCCCACGAGACT
+
CCCDCFCCCDCCGGGGGGGGGGGHHHHGGHHGHHFHHFHBFHHHHHH2AAEFHGHFDGGHGHHGHFHGFGGEEGFAEEGGGEFHGHHFGHHHGG3@GHHHB13FGEFEGHGHHGCGGGFHHHHHFHHHHGHHGHHDE<@CGGHEGGGGFF
@M02034:409:000000000-BFKT7:1:1104:24059:16182 1:N:0:28
AAAGTCGAGGTGCCTAAAGTGGCAACCCAGACTAATTCTAATGTTGGTGGTGTAGAGCTTCCTGTAGCCGCATGGCGTTCGTACTTAAATATGGAACTAACCATTCCAATTTTCGCTGTCTCTTATACACATCTCCGAGCCCACGAGACT
+
BABBBFBBBBABFGGGGGGFFFGHHHHGGHHGHHHHGHHHHHHHHHGAAEEFFDGDEFFHHHHHHGHGGGGEGGGFEEECEEFGHHHHHHHHHHFFFGHHHGDGFGGFHHHHGHGGGGEGDGHHEGHFFHHFHHHFD/BFCFGGGGGGGH
@M02034:409:000000000-BFKT7:1:1104:6442:16194 1:N:0:28
AAAGTCGAGGTGCCTAAAGTGGCAACCCAGACTACTAATCAGGTTGGTGGTGTAGAGCTTCCTGTAGCCGCATGGCGTTCGTACTTAAATATGGAACTAACCATTCCAATTTTCGCTGTCTCTTATACACATCTCCGAGCCCACGAGACT
+
BBABBFBBBBAAFGGGGGGGGFGFHHH?FGEFGGFGFHHGFHHHHGGGGFGGHFHDFHFHFFHFGFGHHGGCGGFHGEGFEGFFGHFHHHFFFBFGFGFBBG3FGDGEGGHHHHGDGAEGGHHFFFFGFGHHGG3GF@?BDGHEFDDFGB
@M02034:409:000000000-BFKT7:1:1104:13470:16195 1:N:0:28
AAAGTCGAGGTGCCTAAAGTGGCAACCCAGACTAAGAATAGTGTTGGTGGTGTAGAGCTTCCTGTAGCCGCATGGCGTTCGTACTTAAATATGGAACTAACCATTCCAATTTTCGCTGTCTCTTATACACATCTCCGAGCCCACGAGACT
+
BABBBFABBBBBGGGBCGFFGGGHHHHGGHHGGFHHHGGHHHHHHHHEFGEFGHGGHHHHHHHHHHHHFGEEGEHFEFEGGGEEHHHHHHHHHHGFFHGHHGHHGHFHHHFFHHGGGGEFHHHHHHHHGHHHHHFFD/DCCGHGGGCGGG
@M02034:409:000000000-BFKT7:1:1104:6593:16201 1:N:0:28
AAAGTCGAGGTGCCTAAAGTGGCAACCCAGACTGGTGGTGGTGTTGGTGGTGTAGAGCTTCCTGTAGCC
+
ABABAFBBBBABGGFGGGGFGFFFHFHFF2A2AG25B22BE2AFAEGEFEACFFGBDFFGHFDDB5BAB
@M02034:409:000000000-BFKT7:1:1104:2521:16207 1:N:0:28
AAAGTCGAGGTGCCTAAAGTGGCAACCCAGACTATGATGGATGTTGGTGGTGTAGAGCTTCCTGTAGCCGCATGGCGTTCGTACTTAAATATGGAACTAACCATTCCAATTTTCGCTGTCTCTTATACACATCTCCGAGCCCACGAGACT
+
CCCCCFCCCCCCGGGGGGGGGGGHHHHGGHHGHGFGDEGHGEGGHHHEFGEGHHHFGFHHHHHGFGGHHGGFGGHHGFGGGFGHHHHGHHHHHHBFGHHHHHHGHHGHHHHHHHGGGGGHHHHHGHFHFHHHHHGHG@GFGGHGCFGGCG
@M02034:409:000000000-BFKT7:1:1104:18849:16207 1:N:0:28
AAAGTCGAGGTGCCTAAAGTGGCAACCCAGACTTCGCCGCATGTTGGTGGTGTAGAGCTTCCTGTAGCCGCATGGCGTTCGTACTTAAATATGGAACTAACCATTCCAATTTTCGCTGTCTCTTATACACATCTCCGAGCCCACGAGACT
+
ABBCBFBCCCBBGGGGGGGGGGGHHHHGGHHGHGHGGGGEGGDFGHGEFEEFFBHBGGGHHHHHHHFFGEGEGGFEEEG?EEFHHHHHHHHHHF33GHHHCGBGHHHFHGBHHDFGGGBGGHGFBFHFGGHBGFHBECGGGEHGFGGDFH
@M02034:409:000000000-BFKT7:1:1104:27276:16221 1:N:0:28
AAAGTCGAGGTGCCTAAAGTGGCAACCCAGACTCAGAATAATGTTGGTGGTGTAGAGCTTCCTGTAGCCGCATGGCGTTCGTACTTAAATATGGAACTAACCATTCCAATTTTCGCTGTCTCTTATACACATCTCCGAGCCCACGAGACT
+
BBBBBFBBBBABGGGFFGGFFGGGFGHGGGHGHFHHGHHHHHHHHEHEFF2FGFHDGHFGHGHHHHHHHGEGGGHHGEFFGGHHHHFFHHHHHGGFGHGGFFFHHGHGHHHHHHEEGGGFHHHHHGF4BF2G2FDBECGC/FHGFG//CG
@M02034:409:000000000-BFKT7:1:1104:10121:16224 1:N:0:28
AAAGTCGAGGTGCCTAAAGTGGCAACCCAGACTCAGAATAATGTTGGTGGTGTAGAGCTTCCTGTAGCCGCATGGCGTTCGTACTTAAATATGGAACTAACCATTCCAATTTTCGCTGTCTCTTATACACATCTCCGAGCCCACGAGACT
+
BCCCCFCCCCBCGGGGGGGGGGGHHHHGGHHGHHHHHHHHHHHGHHHEFGEFHHHBGGHHHHHHHHHGHGGGGGGHGFGFFFHHHHHHHHHHHHGHHHGFGGHHHHHGHHHHHHGGGGFGFHGHFHHHFHFHHHG2CBGGCGHGFGGGGH
@M02034:409:000000000-BFKT7:1:1104:21608:16234 1:N:0:28
AAAGTCGAGGTGCCTAAAGTGGCAACCCAGACTCAGAGTAAGGTTGGTGGTGTAGAGCTTCCTGTAGCCGCATGGCGTTCGTACTTAAATATGGAACTAACCATTCCAATTTTCGCTGTCTCTTATACACATCTCCGAGCCCACGAGACT
+
CCCCCFCCCBACGGGGGGGGGGGHHHHGGHHGHEGFFHGHHHHGH2AAAEEFADG5GGGGAGGHHFDDBEGEFFGAEEE?E??FGHHHDGHFFD33FGHGFE3FDFE?HHBHGD@GGD?F4FFD?4HFHFHCHHHDC<DGGEEFC@CA<F
@M02034:409:000000000-BFKT7:1:1104:16841:16235 1:N:0:28
AAAGTCGAGGTGCCTAAAGTGGCAACCCAGACTC
+
CCCCBFCCCCCCGGGGGGGGGGGHHHHGGHHCGA
@M02034:409:000000000-BFKT7:1:1104:24051:16240 1:N:0:28
AAAGTCGAGGTGCCTAAAGTGGCAACCCAGACTCCGGATTCGGTTGGTGGTGTAGAGCTTCCTGTAGCCGCATGGCGTTCGTACTTAAATATGGAACTAACCATTCCAATTTTCGCTGTCTCTTATACACATCTCCGAGCCCACGAGACT
+
CCCCCFCBDBAAGGGGGGGFGGGGHHHGGFHGHHHGGGGGHGHFEFGFFGEFGGHGGHHHHHHGHHHGHGGGGGHHGGGGEFBGEHHHHHHHHHFFHHHHHHHHHHGGHHHHHHGGGGGHHGHHHHHHFGFHHFFHFCCCGGHGGCGGGH
@M02034:409:000000000-BFKT7:1:1104:5437:16243 1:N:0:28
AAAGTCGAGGTGCCTAAAGTGGCAACCCAGACTAGTGCTGGGGTTGGTGGTGTAGAGCTTCCTGTAGCCGCATGGCGTTCGTACTTAAATATGGAACTAACCATTCCAATTTTCGCTGTCTCTTATACACATCTCCGAGCCCACGAGACT
+
BBCBAFBBCBABGGGGGGGGGGGHHHHGGHHGHHHHHHHHHGGGGGGFGGEFHHHHGHHHHHHHHHHHHGGGGGHHGGGGGGHHHHHHHHHHHHGFFHFFHHGHHHGHHHHHHHGGGGGHHHHHHHGHGHGHHHHHEBDCGGHGGGGGGG
@M02034:409:000000000-BFKT7:1:1104:28146:16250 1:N:0:28
AAAGTCGAGGTGCCTAAAGTGGCAACCCAGACTGAGAAGGGTGTAGAGCTTCCTGTAGCCGCATGGCGTTCGTACTTAAATATGGAACTAACCATTCCAATTTTCGCTGTCTCTTATACACATCTCCGAGCCCACGAGACTCCTGAGCAT
+
AAABAFACCCABGGGGGCGGDFAFFBBEAGDAGCFGFGFFGGGEFGFFDFGHHHFFFGDGEAAEEH1EEEGGEGHEHHFFGFHHHBDFFGFHEHHHH4DBGHHH4>/?EEFHHHHBDGEBHFG?FGFE@BB</GC><><?DC1?C1F1FF
@M02034:409:000000000-BFKT7:1:1104:5157:16252 1:N:0:28
AAAGTCGAGGTGCCTAAAGTGGCAACCCAGACTTCTAAGACGGTTGGTGGTGTAGAGCTTCCTGTAGCCGCATGGCGTTCGTACTTAAATATGGAACTAACCATTCCAATTTTCGCTGTCTCTTATACACATCTCCGAGCCCACGAGACT
+
BBBCCFCCCCBCGGGGGGGGGGGGHHHGGHHGHHHHHHHHHGGGGGGEFGEFHHHGHHHHHHHHHHHHHGGGEGHHGEGFFEGHHHHFHHHHHGDGHHHGHHHHHHHHHHHHHHGGGGGHGGHHGFHHFHHHHHGHFCCGGGHGGGGGGH
@M02034:409:000000000-BFKT7:1:1104:7758:16255 1:N:0:28
AAAGTCGAGGTGCCTAAAGTGGCAACCCAGACTGCTCAGACGGTTGGTGGTGTAGAGCTTCCTGTAGCCGCATGGCGTTCGTACTTAAATATGGAACTAACCATTCCAATTTTCGCTGTCTCTTATACACATCTCCGAGCCCACGAGACT
+
BBCCBFCBCCBBGGGGGGGGGGGHHHHGGHHGHHHHHHHHHGGEFGGEFGFGHHHFFHHHHHHHHHHGHGGGGGHHGGGGGGHHHHHHHHFHHHFFHGGGHHHGFHHHHHHHHHGGGGGHHGHHGHHHHHGHHHGHGCGCFGHGGGGGGG
@M02034:409:000000000-BFKT7:1:1104:4749:16290 1:N:0:28
AAAGTCGAGGTGCCTAAAGTGGCAACCCAGACTCCTGGGGAGGTTGGTGGTGTAGAGCTTCCTGTAGCCGCATGGCGTTCGTACTTAAATATGGAACTAACCATTCCAATTTTCGCTGTCTCTTATACACATCTCCGAGCCCACGAGACT
+
BBABBFBBBBBBGGGGGGGFGGGGGHHGGHFFHAF333B2A2AEGHGEFFECCEHBGGHFFHHGGFGEFGGEFGHGGGGGFFFGHHHHBGHGFF3FGFFGBG3FGFHEGGHHHFFDGGFDGHBGG?FFGHHHHGGEE/B/CGH/CGGGDH
@M02034:409:000000000-BFKT7:1:1104:11163:16294 1:N:0:28
AAAGTCGAGGTGCCTAAAGTGGCAACCCAGACTAGTAATAATGTTGGTGGTGTAGAGCTTCCTGTAGCCGCATGGCGTTCGTACTTAAATATGGAACTAACCATTCCAATTTTCGCTGTCTCTTATACACATCTCCGAGCCCACGAGACT
+
AABCBFCCCCAAGGGGGGGGGGGHHHHGGHHGHHHHHHHHFGGGHHHFFGEGHHHGHHHHHHHHHHHFHGGGGGHHGGGGGGHHHHHHHHHHHHFGHHHHHHHGHHHHHHHHHHGGGGGHGHHHHHHHGHGHHFFDF@GGGGEGGGGGGH
@M02034:409:000000000-BFKT7:1:1104:26438:16298 1:N:0:28
AAAGTCGAGGTGCCTAAAGTGGCAACCCAGACTGGGCAGGGGGTTGGTGGTGTAGAGCTTCCTGTAGCCGCATGGCGTTCGTACTTAAATATGGAACTAACCATTCCAATTTTCGCTGTCTCTTATACACATCTCCGAGCCCACGAGACT
+
CCCCCFCCCCBBGGGGGGGFGGGHHHHGGHHGHHHHHHGGGGGGFGGGGGGGHGHFGHHHHHHHHHHGHGGGGGHHGGGGGGHHHHHHHHHHHHGFHHHHHHHHHHGHHHHHHHGGGGDHHHHHHHHHHHHHHHHHF/@CGEHGGGGGGG
@M02034:409:000000000-BFKT7:1:1104:27719:16299 1:N:0:28
AAAGTCGAGGTGCCTAAAGTGGCAACCCAGACTCATCCTCATGTTGGTGGTGTAGAGCTTCCTGTAGCCGCATGGCGTTCGTACTTAAATATGGAACTAACCATTCCAATTTTCGCTGTCTCTTATACACATCTCCGAGCCCACGAGACT
+
BBBBAFBBDB>AFGGGGGG6FGFHHHGGCGHGGHHHFHFHHHFGGHHEFAEEHHGFBFHHHFHHHHFHHGEEEGHEGEFFGFGHGFFFGHFHHHGHFHFHHHHHHHHGHGHHHHGGGGEFBGHGGHHHHHEHHHHFD</BFEFEFGG?EH
@M02034:409:000000000-BFKT7:1:1104:25364:16299 1:N:0:28
AAAGTCGAGGTGCCTAAAGTGGCAACCCAGACTGAGAAGAAGGTTGGTGGTGTAGAGCTTCCTGTAGCCGCATGGCGTTCGTACTTAAATATGGAACTAATCATTCCAATTTT
+
CCCCCFCCCCBBGGGGGGGGGGGHHHHGGHHGH333D5F33BGGFG2AA1ECA3D5ADAA5BFG55A53BE0EEC1>>>?E12??BGGDFGDD@33BBGG434D??F44FEHE
@M02034:409:000000000-BFKT7:1:1104:20179:16306 1:N:0:28
AAAGTCGAGGTGCCTAAAGTGGCAACCCAGACTAATACGAATGTTGGTGGTGTAGAGCTTCCCGTAGCCGCATGGCGTTCGTACTTAAATATGGAACTAACCATTCCAATTTTCGCTGTCTCTTATACACATCTCCGAGCCCACGAGACT
+
CCCCAFCCCCBBGGGGGGGGGGGHHHHGGHHGHHHHHHHGDGHFGHHEFGEGHHHFGHHHHHHGHGGGGGGGGGHHGGGGGGGHHHFHHHHHHHFHHHHHGHHHFHGHHHHHHHGGGGGHHHHHHHHHHHGHHHGFG?G?FGHGGGGGGG
@M02034:409:000000000-BFKT7:1:1104:26704:16310 1:N:0:28
AAAGTCGAGGTGCCTAAAGTGGCAACCCAGACTTGGGGTGGGGTAGAGCTTCCTGTAGCCGCATGGCGTTCGTACTTAAATATGGAACTAACCATTCCAATTTTCGCTGTCTCTTATACACATCTCCGAGCCCACGAGACTCCTGAGCAT
+
ABCCCFCCCCBCGGGGGGGGGGGHHHHGGHHGHHHHHGEGGGGFEGHHHHHHHHHGHHHHGGGGGHHGEGGGGHHGHHHGHHHHHFGHHHHHHHHHHHHHGHHHHGGGGGGHFHHGHHHHHHHFHHHGGGGGGHGG@FGGHHHHHGHHHG
@M02034:409:000000000-BFKT7:1:1104:9584:16313 1:N:0:28
AAAGTCGAGGTGCCTAAAGTGGCAACCCAGACTGGGGGGGAGGTTGGTGGTGTAGAGCTTCCTGTAGCCGCATGGCGTTCGTACTTAAATATGGAACTAACCATTCCAATTTTCGCTGTCTCTTATAACATCTCCGAGCCCACGAGACTC
+
CCCCBFCCCCBCGGGGGGGGGGGHHHHGGHHGHHHHGGGGGFGCGHGDCDCEGGG;FFGGGGGGGFGGGGGGGGGFFFFFFFFFFFFFFFFFFFFFFFFFFFFFFFFFFFFFFFFFFFFFFFFFFFFFFFFFFFFB>FAFFFFFFFFFFB
@M02034:409:000000000-BFKT7:1:1104:22059:16314 1:N:0:28
AAAGTCGAGGTGCCTAAAGTGGCAACCCAGACTACGACGAAGGTTGGTGGTGTAGAGCTTCCTGTAGCCGCATGGCGTTCGTACTTAAATATGGAACTAACCATTCCAATTTTCGCTGTCTCTTATACACATCTCCGAGCCCACGAGACT
+
CCCCCFDBBBABGGGGGGGGGGGHHHHGGHHGHHHGGGGGGGGFGHGEFGEFHHHFHHHHHHHHHHHHHGGGGGHHGGGGGFHEHHHHHHHHHHFHGHGGHHHHGHGHHHHHHHGGGGGHHHHHHHHHGHGHHHFFGFGGGGHGGGGGGH
@M02034:409:000000000-BFKT7:1:1104:8229:16316 1:N:0:28
AAAGTCGAGGTGCCTAAAGTGGCAACCCAGACTTCGCCGACTGTTGGTGGTGTAGAGCTTCCTGTAGCCGCATGGCGTTCGTACTTAAATATGGAACTAACCATTCCAATTTTCGCTGTCTCTTATACACATCTCCGAGCCCACGAGAC
+
AAAABFBBBBABGGGGGGGGGGGGHHHDFHFFHHHGFFGGFGEFGHHGGGEFFGH5GHHHFHHHFBGBGEEFFGHHGEFGEGGHHHHEHHGGEG33GFHHHHGHHHHHGHHHHHGGGFEBGHHFFHHFFHEFFGDGG?DCGGHGFCD.<
@M02034:409:000000000-BFKT7:1:1104:27232:16323 1:N:0:28
AAAGTCGAGGTGCCTAAAGTGGCAACCCAGACTAATAATAATGTTGGTGGTGTAGAGCTTCCTGTAGCCGCATGGCGTTCGTACTTAAATATGGAACTAACCATTCCAATTTTCGCTGTCTCTTATACACATCTCCGAGCCCACGAGACT
+
ABBBAF>ADBABGGGGGGGGFEFHHHGGFHFGHHHHGGFHHHFFGHGEFAAFGFEFGHHHHHHFGGGGHGGGGGHHGAEGGEHHHHGFHHHHHHBGHHHHHHHHHHHGHHHHHHGCEFEHHHHHHHHHFHHHHHGBC/B@DGFGGGGGGH
@M02034:409:000000000-BFKT7:1:1104:17640:16327 1:N:0:28
AAAGTCGAGGTGCCTAAAGTGGCAACCCAGACTAATGCTACTGTTGGTGGTGTAGAGCTTCCTGTAGCCGCATGGCGTTCGTACTTAAATATGGAACTAACCATTCCAATTTTCGCTGTCTCTTATACACATCTCCGAGCCCACGAGACT
+
CCCCCFCCCCBCGGGGGGGGGGGHHHHGGHHGHHGGHHHHHHGHHGHEFEEFHHHHHFHHHGHGHHHHHGGGGGHFGFGGFEGHHHHFHHHHHHEGFHHHHHHHHHGHHHHHHHGGGGGHHGHGFHGHFGHHHHHHGCGGCGHGGGCGGH
@M02034:409:000000000-BFKT7:1:1104:5017:16328 1:N:0:28
AAAGTCGAGGTGCCTAAAGTGGCAACCCAGACTCATCCTACTGTTGGTGGTGTAGAGCTTCCTGTAGCCGCATGGCGTTCGTACTTAAATATGGAACTAACCATTCCAATTTTCGCTGTCTCTTATACACATCTCCGAGCCCACGAGACT
+
BBBBBFBBBBABGGGGGGGGGFFHHHHGDHHGGGHGHHHHHHHHHHHEFGEFHHHFGGHHHHHGGHHFHFEEEGHGGGGFEEGEGGFFHHGHHHHHHHHHHHHHHHGHFHHHHHGGGGFGHHGHHHHHGHFHHHFHE<CCCEHGGGGGGH
@M02034:409:000000000-BFKT7:1:1104:25963:16338 1:N:0:28
AAAGTCGAGGTGCCTAAAGTGGCAACCCAGACTATTAAGCCTGTTGGTGGTGTAGAGCTTCCTGTAGCCGCATGGCGTTCGTACTTAAATATGGAACTAACCATTCCAATTTTCGCTGTCTCTTATACACATCTCCGAGCCCACGAGACT
+
BBCCBFCCCCCCGGGGGGGGGGGHHHHGGHHGHB55BAF333BFEGGEC2FGGFFDBFGH5GGHGFGFFEE0EEFF?E/FFEHEGGHEHHHFG@33FHHG31@FGEGFDGGHHE@EFEFGHHHHEDHBGHEFGHHFF@CGG=GFD/@<EF
@M02034:409:000000000-BFKT7:1:1104:29095:16346 1:N:0:28
AAAGTCGAGGTGCCTAAAGTGGCAACCCAGACTGG
+
>AAABFABBBBBGGG5BFGGFAFHHHHGGH22FGD
@M02034:409:000000000-BFKT7:1:1104:9846:16350 1:N:0:28
AAAGTCGAGGTGCCTAAAGTGGCAACCCAGACTAGTACTAGGGTTGGTGGTGTAGAGCTTCCTGTAGCCGCATGGCGTTCGTACTTAAATATGGAACTAACCATTCCAATTTTCGCTGTCTCTTATACACATCTCCGAGCCCACGAGACT
+
CCCCCFBCCCCCGGGGGGGGGGGHHHHGGHHFHHHHHHHHHHHHH?EFFGGFFFH5FGHHHHHHHHHFHGGFGGFCFFGGGFHHHHHHFHHFHHDDFHHHF03B?FHGFGFHD?EEEF/F4BFG4B??GC2?FGH2F/@DGGHFCC@DGF
@M02034:409:000000000-BFKT7:1:1104:15533:16350 1:N:0:28
AAAGTCGAGGTGCCTAAAGTGGCAACCCAGACTGGGGGGGGGGTTGGTGGTGTAGAGCTTCCTGTAGCCGCATGGCGTTCGTACTTAAATATGGAACTAACCATTCCAATTTTCGCTGTCTCTTATACACATCTCCGAGCCCACGAGACT
+
CCCCCFCCCCCCGGGGGGGGGGGHHHHGGHHGHHHHGGGGFFFFDBFFEFDFFFF9FBFFFFFFFFFFFFFFFFFFFFFFFDFEFFFFFFFFFFBFFFFFFFFFFFFFFFFFFFBDFFDFBBFFBFFFFFFFFFFFF-DAFFFFFFFFFF
@M02034:409:000000000-BFKT7:1:1104:10549:16354 1:N:0:28
AAAGTCGAGGTGCCTAAAGTGGCAACCCAGACTAAGGCTAGTGTTGGTGGTGTAGAGCTTCCTGTAGCCGCATGGCGTTCGTACTTAAATATGGAACTAACCATTCCAATTTTCGCTGTCTCTTATACACATCTCCGAGCCCACGAGACT
+
BBBCBFCCCCBCGGGGGGGGGGGHHHHGGHHGHHHHHHHHHHHHHHHGGGEFHHHHHHHHHHHHHHHHHGGGGGHHGGGGGGHHHHHHHHHHHHGHGHHGHHGHHHGHHHHHHHGGGGGHHHHHHHGHHHGHHHHHGBCCGGHGGGGGGF
@M02034:409:000000000-BFKT7:1:1104:13220:16355 1:N:0:28
AAAGTCGAGGTGCCTAAAGTGGCAACCCAGACTAATAAGAAGGTTGGTGGTGTAGAGCTTCCTGTAGCCGCATGGCGTTCGTACTTAAATATGGAACTAACCATTCCAATTTTCGCTGTCTCTTATACACATCTCCGAGCCCACGAGACT
+
CCCCCFCCCCBBGGGGGGGGGGGHHHHGGHHGHHHHHHHHHHHFGHGEFGFGHHHGHHHHHHHHHHHHHGGGGGHHGFGGGGHHHHHHHHBHHHGGFHHHHHHHHHHHHHHHHHGGGGGHHHHHHHHHHHFHHHGHDBDCGGHGGGGGGH
@M02034:409:000000000-BFKT7:1:1104:5608:16361 1:N:0:28
AAAGTCGAGGTGCCTAAAGTGGCAACCCAGACTGTGACTTCTGTTGGTGGTGTAGAGCTTCCTGTAGCCGCATGGCGTTCGTACTTAAATATGGAACTAACCATTCCAATTTTCGCTGTCTCTTATACACATCTCCGAGCCCACGAGACT
+
CCCCBFCCCCBBGGGGGGGGGGGHHHHGGHHGHHHHHHHHHHHHHHHGGGEGHHHHHHHHHHHHHHHHHGGGGGHHGGGGGGHHHHHHHHHHHHGFFHGFHHGHHHHHHHHHHHGGGGGHHGHHHHHHGHGHFHHGGGGCGGHGGGGGGH
@M02034:409:000000000-BFKT7:1:1104:10697:16369 1:N:0:28
AAAGTCGAGGTGCCTAAAGTGGCAACCCAGACTCAGACTTCGGTTGGTGGTGTAGAGCTTCCTGTAGCCGCATGGCGTTCGTACTTAAATATGGAACTAACCATTCCAATTTTCGCTGTTCTTATACACATCTCCGAGCCCACGAGACTC
+
CCCCCFCCCCBCGGGGGGGGGGGHHHHGGHHGHHHHHHHHHGGFFGGFFGEFHHHFGGHHHHHHHHHHHGGGGGHHGEGGGFHHHHHHHHHHHHGFFHGHHFFHHHGGHHHHHHGGGGGHHHHGHHFHHFHGHHHGCDGDFHGGGGGGHF
@M02034:409:000000000-BFKT7:1:1104:7779:16372 1:N:0:28
AAAGTCGAGGTGCCTAAAGTGGCAACCCAGACTCAGGATAAGGTTGGTGGTGTAGAG
+
A?AAABA>D@1>1AGFFFGF1EEFHGGCGAE0FFGFFFHG1GB1BGE/AABF/FF2F
@M02034:409:000000000-BFKT7:1:1104:21441:16377 1:N:0:28
AAAGTCGAGGTGCCTAAAGTGGCAACCCAGACTCCGCCTCCGGTTGGTGGTGTAGAGCTTCCTGTAGCCGCATGGCGTTCGTACTTAAATATGGAACTAACCATTCCAATTTTCGCTGTCTCTTATACACATCTCCGAGCCCACGAGACT
+
CCCCCFCCCCCCGGGGGGGGGGGHHHHGGHHGHHHGGGGGHGGEFGGFFGFFHHHFGHHHHHHHHHHHHGGGGGHHGGGGGGHHHHHHHHHHHHGHHHHGHHHHHHGHHHHHHHGGGGGHHHHHHHHHGHGHHHGHGDGGGGHGGGGGGG
@M02034:409:000000000-BFKT7:1:1104:13070:16387 1:N:0:28
AAAGTCGAGGTGCCTAAAGTGGCAACCCAGACTCAGCCTTCGGTTGGTGGTGTAGAGCTTCCTGTAGCCGCATGGCGTTCGTACTTAAATATGGAACTAACCATTCCAATTTTCGCTGTCTCTTATACACATCTCCGAGCCCACGAGACT
+
CCCCCFCDDDBCGGGGGGGGGGGHHHHGGHHGHHHHHHHHHHGGGGGEFGEFHHHGHHHHHHHHHHHHHGGGGGHHGGGGGGHHHHHHHHHHHHFGHHHGHHHHHHHHHHHHHHGGGGGHHHHHGHHHGHHHHHHGGFGCGGHGGGGGGH
@M02034:409:000000000-BFKT7:1:1104:22038:16387 1:N:0:28
AAAGTCGAGGTGCCTAAAGTGGCAACCCAGACTCATAAGGAGGTTGGTGGTGTAGAGCTTCCTGTAGCCGCATGGCGTTCGTACTTAAATATGGAACTAACCATTCCAATTTTCGCTGTCTCTTATCACATCTCCGAGCCCACGAGACTC
+
AABBAFABBA2AGGGB4GG6FGCGHHHGCDCFGF3FHFHA3AEAFGGGGDAF1FGBGBGHGHHHHEEEFGE>EEGGEFEGGEHGGGHHHHGFF33FGHE3?FFBFGFGDE3GHHGF/?/?4BBGF2BGEDGGFEFD?C??//?@/D/CFG
@M02034:409:000000000-BFKT7:1:1104:26799:16389 1:N:0:28
AAAGTCGAGGTGCCTAAAGTGGCAACCCAGACTTCGGGTGCGGTTGGTGGTGTAGAGCTTCCTGTAGCCGCATGGCGTTCGTACTTAAATATGGAACTAACCATTCCAATTTTCGCTGTCTCTTATACACATCTCCGAGCCCACGAGACT
+
BCCBBFBCCCBCGGGGGGGGGGGHHHHGGHHGHHHDFGHAFEGGGGGEFGFFHHHDGHHHHHHHHHHHHGGFFGFEEFGGGGHHHHGEHHHHHHGHFHHGHHHHHHFHHHHHHHGGGGGHHHHHHHHHHHHHHHGHG?CDFGHGGGGDDH
@M02034:409:000000000-BFKT7:1:1104:12004:16392 1:N:0:28
AAAGTCGAGGTGCCTAAAGTGGCAACCCAGACTGATAGGCAGGTTGGTGGTGTAGAGC
+
BBBBBFABBBBBGGGGCGGGGGGHHHHGGHGGHB35AF3GBEEHB22B11E1B3D555
@M02034:409:000000000-BFKT7:1:1104:13589:16397 1:N:0:28
AAAGTCGAGGTGCCTAAAGTGGCAACCCAGACTCGTCCGACTGTTGGTGGTGTAGAGCTTCCTGTAGCCGCATGGCGTTCGTACTTAAATATGGAACTAACCATTCCAATTTTCGCTGTCTCTTATACACATCTCCGAGCCCACGAGACT
+
CCCCBFCCCCABGGGGGGGGGGGHHHHGGHHGHHGHGGGGGGGGGFHFGGEGHHHBFGHHHHHHHHHHHGGGGGHHGGGGFGGHHHGGFHGHHHHHHHFFHHHGHHGHHHHHHFEGGGGHHGHHHHGGHHFHHHHFE/C@CFHGGDGGGH
@M02034:409:000000000-BFKT7:1:1104:1797:16397 1:N:0:28
AAAGTCGAGGTGCCTAAAGTGGCAACCCAGACTAATCATACTGTTGGTGGTGCAGAGCTTCCTGTAGC
+
BBBABFABBBABGGGGGGGGGFFFHHHDGHHGGC3FFBB5FGD5BBGAAEEE3AF5BBAB5BGFF555
@M02034:409:000000000-BFKT7:1:1104:5699:16403 1:N:0:28
AAAGTCGAGGTGCCTAAAGTGGCAACCCAGACTCAGCCGGCGGTTGGTGGTGTAGAGCTTCCTGTAGCCGCATGGCGTTCGTACTTAAATATGGAACTAACCATTCCAATTTTCGCTGTCTCTTATACACATCTCCGAGCCCACGAGACT
+
BCCCBFCCCBBBGGGGGGGFGGGHHHHGGHHGHGHHCCFGEEGEGGGDFGEGHHHHGHHHHHHHHHHHHGGCGGHHGGGGGGHHHHHHHHHFHHFFGHHHHHGHHHGGHHHHHHGGGFDHHHHHGHFFGFFHGHFGD<DCDFFFGGGGGB
@M02034:409:000000000-BFKT7:1:1104:25502:16404 1:N:0:28
AAAGTCGAGGTGCCTAAAGTGGCAACCCAGACTAATAATCATGTTGGTGGTGTAGAGCTTCCTGTAGCCGCATGGCGTTCGTACTTAAATATGGAACTAACCATTCCAATTTTCGCTGTCTCTTATACACATCTCCGAGCCCACGAGACT
+
BBAAAFBBBBABGGGGGGGGGFGFHHHGGHHGHFHGFHGFFGHHGHHECAEFC3F5DFGF5FGHHGDGEEGEDEGAEFGGE>CEEGHEBGGGBD3BFCGHEA3FD4E4?G3GF4>AED?FGGHH4FHFFGH22DF2C</?DEHEFG??/F
@M02034:409:000000000-BFKT7:1:1104:22999:16407 1:N:0:28
AAAGTCGAGGTGCCTAAAGTGGCAACCCAGACTGGGAAGGGTGTTGGTGGTGTAGAGCTTCCTGTAGCCGCATGGCGTTCGTACTTAAATATGGAACTAACCATTCCAATTTTCGCTGTCTCTTATACACATCTCCGAGCCCACGAGACT
+
CCCCBFCCCCBCGGGGGGGFGGGHHHHGGHHGHHHHHHGGGGGEGHHGFGEFHGHFHHHHHHHHHHHHHGGGGGHHGGGGGGHHHHHHHHHHHHGGHHHHHHHHHHHHHHHHHGGGGGGHHGHHHHHHGHGHHHHHE@GCGGHGGGGGGH
@M02034:409:000000000-BFKT7:1:1104:2247:16410 1:N:0:28
AAAGTCGAGGTGCCTAAAGTGGCAACCCAGACTGGGACTGGGGTTGGTGGTGTAGAGCTTCCTGTAGCCGCATG
+
CCCCCFCCBCCCGGGGGGGGGGGHHHHGGHHGHHF2BEFHHG?EEFC1A1EA13F555BB5BFDB5B53EE>EA
@M02034:409:000000000-BFKT7:1:1104:2265:16416 1:N:0:28
AAAGTCGAGGTGCCTAAAGTGGCAACCCAGACTGGGACTGGGGTTG
+
?AABBF?>ADAAFGGBABDGGFFHHHHGGGAFHB22B2FDG22AAE
@M02034:409:000000000-BFKT7:1:1104:5589:16417 1:N:0:28
AAAGTCGAGGTGCCTAAAGTGGCAACCCAGACTACTACGCAGGTTGGTGGTGTAGAGCTTCCTGTAGCCGCATGGCGTTCGTACTTAAATATGGAACTAACCATTCCAATTTTCGCTGTCTCTTATACACATCTCCGAGCCCACGAGACT
+
AAB3AF?ABBABGGGGGGFGEDBGHFHGGHHGHHHHGHGGGEGFGHGGGGAFEGHFFFHHGGHHHHEGHGGGGGHHGGGGGGHHHGBFGFEBGHHGHHHHEHHHFHFBGHHHHHEFF?EEHFHHHHF22B1FBGFB/<@@GGHEGGCACF
@M02034:409:000000000-BFKT7:1:1104:5263:16420 1:N:0:28
AAAGTCGAGGTGCCTAAAGTGGCAACCCAGACTGCGGTGGGGGTTGGTGGTGTAGAGCTTCCTGTAGCCGCATGGCGTTCGTACTTAAATATGGAACTAACCATTCCAATTTTCGCTGTCTCTTATACACATCTCCGAGCCCACGAGACT
+
AAAAAFABBBBBGGGGGGGGGGGHHHFGGHHGHHFEEEEFGFEE?GGBFE>FGFHEFGHHHGHFGGHHHGFGGGGCE?EFEEGHHHGFHHHHHHGHFHGGHHHHHHHGHHHHHFGGGGEFHHHHHHHHFHGHGHHFECCCCCGFGGGGFG
@M02034:409:000000000-BFKT7:1:1104:9850:16422 1:N:0:28
AAAGTCGAGGTGCCTAAAGTGGCAACCCAGACTACTAAGGCTGTTGGTGGTGTAGAGCTTCCTGTAGCCGCATGGCGTTCGTACTTAAATATGGAACTAACCATTCCAATTTTCGCTGTCTCTTATACACATCTCCGAGCCCACGAGACT
+
CBCCBFBCCCCCGGGGGGGGGGGHHHHGGHHGHHHHHHHHHHHGHHGEGGEFHGHGHHHHHHHHHHHHHGGGGGHHGGGGGGHGGHHHHHHHHHGHHHHHHHHGHHGHHHHHHGGGGGGHHGHHGHHHHHHHHHFDFDGGGGHGGGGGGH
@M02034:409:000000000-BFKT7:1:1104:18767:16423 1:N:0:28
AAGGTCGAGGTGCCTAAAGTGGCAACCCAGACTAATAATAAGGTTGGTGGTGTAGAGCTTCCTGTAGCCGCATGGCGTTCGTACTTAAATATGGAACTAACCATTCCAATTTTCGCTGTCTCTTATACACATCTCCGAGCCCACGAGACT
+
AA3A3DDDDDAAGGGGCFGGFGGHHHHGGHHGHHHHHGHHFHHGHHGEFEEFHHHFGHHHHHHHHHGHHGGGGEHFGAEGGGHHHHGFHHHGHGGHFGFHHHEGHGHHFHHHHHGGGGEHHHHHFHFHGFFHFGGBC@CCCGFGGCGGGH
@M02034:409:000000000-BFKT7:1:1104:14306:16424 1:N:0:28
AAAGTCGAGGTGCCTAAAGTGGCAACCCAGACTATTAAGTCTGTTGGTGGTGTAGAGCTTCCTGTAGCCGCATGGCGTTCGTACTTAAATATGGAACTAACCATTCCAATTTTCGCTGTCTCTTATACACATCTCCGAGCCCACGAGACT
+
CCCCCFCCCCBCGGGGGGGGGGGHHHHGGHHGHHHHHHHFHHHHHHHGGGFFGHHFGHHHHHHHHHHHHGGGGGHHGFGGGGHHHHHHHHHHHHHFHHGHHHHHHHGHHHHHHHGGGGGHHHHHHHHHGHGHHHFHGBGGGGHGGGGGGH
@M02034:409:000000000-BFKT7:1:1104:29200:16425 1:N:0:28
AAAGTCGAGGTGCCTAAAGTGGCAACCCAGACTGAGA
+
AAAAAFAADDAAFGG1GGGGGGGHBGGCGAGGF111F
@M02034:409:000000000-BFKT7:1:1104:27629:16428 1:N:0:28
AAAGTCGAGGTGCCTAAAGTGGCAACCCAGACTGTGTATGCGGTTGGTGGTGTAGAGCTTCCTGTAGCCGCATGGCGTTCGTACTTAAATATGGAACTAACCATTCCAATTTTCGCTGTCTCTTATACACATCTCCGAGCCCACGAGACT
+
BCCCBFCBBCABGGGGGGGGGGFFHHHGGHHGHHHHHHHHHGGEEGGGGGEFHFHDGHHHHHHHHHHHHGGGGGHFGGGFEEHHHHHHHHHHHHFHHHGHHHGHHHHGHHHHHHGGGGGHHHHHHHHFHHHHHHHFC<CCGCGFGGGGGH
@M02034:409:000000000-BFKT7:1:1104:14422:16436 1:N:0:28
AAAGTCGAGGTGCCTAAAGTGGCAACCCAGACTTCTGAGAAGGTTGGTGGTGTAGAGCTTCCTGTAGCCGCATGGCGTTCGTACTTAAATATGGAACTAACCATTCCAATTTTCGCTGTCTCTTATACACATCTCCGAGCCCACGAGACT
+
BBCCCFCCCCCCGGGGGGGGGGGHHHHGGHHGHHFHHGGHFGHHHG?AAEFEFDG5EABGBGFFAEF5BEE0EEF1E>EGFFCGGHHFHHHFGF33BFGHCE3B3D?44FFH44E?EE?BBGGG44FBGCF2FGH2E/<C@/GFFDGG/G
@M02034:409:000000000-BFKT7:1:1104:6747:16439 1:N:0:28
AAAGTCGAGGTGCCTAAAGTGGCAACCCAGACTCAGGATAAGGTTGGTGGTGTAGAGCTTCCTGTAGCCGCATGGCGTTCGTACTTAAATATGGAACTAACCATTCCAATTTTCGCTGTCTCTTATACACATCTCCGAGCCCACGAGACT
+
>AAAAFBBBBBAGGGFFGGGFGGHGHGEFHHFHGHEHHHHGFF5FGGEFEEFGHHEF5GHFGHFFFHFHGEFGFHFFEEGFEFHHHEFHHGHHHFFFHFHHHFHFHHHHHHHHHGFGGEBGHGHHGHHFHBCGGFGD/B>BFGFGGCFAG
@M02034:409:000000000-BFKT7:1:1104:6059:16443 1:N:0:28
AAAGTCGAGGTGCCTAAAGTGGCAACCCAGACTAATGAGAATGTTG
+
BBCCAFABBBBBGGGGGGGGGGGHHHHGGHHGHFF5F5555B55DG
@M02034:409:000000000-BFKT7:1:1104:25770:16444 1:N:0:28
AAAGTCGAGGTGCCTAAAGTGGCAACCCAGACTCATAATACGGTTGGTGGTGTAGAGCTTCCTGTAGCCGCATGGCGTTCGTACTTAAATATGGAACTAACCATTCCAATTTTCGCTGTCTCTTATACACATCTCCGAGCCCACGAGACT
+
BBBBBFBBBBAAFGGGGGGGGGGHFHHGFHHGHHGFGHHHHHGHGGGEFGEFHGHDGGHGHFHFGHHGHGGGDFHHGEGEGEGHHHHGHGHHHGDGHHHGHHHHHHFFHHHHHHGGGGFHHHHHGHHHGHFFHHHGGCCFGGHGGFGGGH
@M02034:409:000000000-BFKT7:1:1104:21767:16445 1:N:0:28
AAAGTCGAGGTGCCTAAAGTGGCAACCCAGACTAAGA
+
BBBBBFBBBBABGGGGGGGGGGGHHHHGGHHGH3AFG
@M02034:409:000000000-BFKT7:1:1104:16773:16448 1:N:0:28
AAAGTCGAGGTGCCTAAAGTGGCAACCCAGACTTCGTCGACGGTTGGTGGTGTAGAGCTTCCTGTAGCCGCATGGCGTTCGTACTTAAATATGGAACTAACCATTCCAATTTTCGCTGTCTCTTATACACATCTCCGAGCCCACGAGACT
+
BCCCBFBCBCBCGGGGGGGGGGGHHDHGGHHGHHHGFFGGGGGEFGGFGGGGHHHFGHHHHHHHHHHHHGGGGGHHGGGGGGHHHHFHHHHHHHFHHHGGHHGHGHHHHHHHHHGGGGGGHGHHFHGHGHGHEHFFD@CCGGHGGGGGGH
@M02034:409:000000000-BFKT7:1:1104:12685:16448 1:N:0:28
AAAGTCGAGGTGCCTAAAGTGGCAACCCAGACTAATAATAAGGTTGGTGGTGTAGAGCTTCCTGTAGCCGCATGGCGTTCGTACTTAAATATGGAACTAACCATTCCAATTTTCGCTGTCTCTTATACACATCTCCGAGCCCACGAGACT
+
CCCCCFCCCCBCGGGGGGGGGGGHHHHGGHHGHHHHHHHHHHHHGHGEFGEGHHHDGGHHHHHGHHHHHGGGGGHHGGGGGGGHHHHHHHHHHHGHHHHGHHHHHHHHHHHHHHGGGGGHHHHHHHHHHHGHHHGGFCGGGGHGGGGGGH
@M02034:409:000000000-BFKT7:1:1104:18055:16451 1:N:0:28
AAAGTCGAGGTGCCTAAAGTGGCAACCCAGACTAATGGTGGTATGGAGCTTCCTGTAGCCGCATGGCGTTCGTACTTAAATATGGAACTAACCATTCCAATTTTCGCTGTCTCTTATACACATCTCCGAGCCCACGAGACTCCTGAGCAT
+
AAAABFBBBBA@FGGFGGGGGFFFFGCEGFC2FGHGHGGGCEHHHHHGFFGHHHHHHHHHEE0EGFFEEEGFE2?FGHFGGHHFHBDBGHFHHHHHHFHGGHHHFEEFGGHHHHHHHHHGHGHHHHHGFG?DFEFD/BGG2C1?CDHBGG
@M02034:409:000000000-BFKT7:1:1104:5806:16452 1:N:0:28
AAAGTCGAGGTGCCTAAAGTGGCAACCCAGACTAAGAATAGGGTTGGTGGTGTAGAGCTTCCTGTAGCCGCATGGCGTTCGTACTTAAATATGGAACTAACCATTCCAATTTTCGCTGTCTCTTATACACATCTCGAGCCCACGAGACT
+
BABBAFCABDBCGGGGGGGGGGGHHGHGGHHFHBAF35AA3BGGHEGFFGEGGGHHGFHHHHHGHGHGGEEEGGHHGGGGGGHHHHHFHHHHGHFBEHFEFHEHHHFFHHHHHHGFGGGHHHHHGHFHFFFFH3F?2?/BFCFF/DGGD
@M02034:409:000000000-BFKT7:1:1104:25009:16453 1:N:0:28
AAAAGTCGAGGTGCCTAAAGTGGCAACCCAGACTCCTCCTTCTGTTGGTGGTGTAGAGCTTCCTGTAGCCGCATGGCGTTCGTACTTAAATATGGAACTAACCATTCCAATTTTCGCTGTCTCTTATACACATCTCCGAGCCCACGAGAC
+
BCCCCFFBCCCAGGGGGGGGGGHGHHHHGGHHGHHHHHHHHHHHHHGHGGFEFGHHHHHHHHHHHHHHHGEFGGGHGGGGGGFHHHHFHHHHHHHHHHHHGGHFHHHHHHGHHHFFEFGGHHHHHHHHFFFHHHHHHDGGGGGHGGGGDC
@M02034:409:000000000-BFKT7:1:1104:9082:16458 1:N:0:28
AAAGTCGAGGTGCCTAAAGTGGCAACCCAGACTAATAATAAGGTTGGTGGTGTAGAGCTTCCTGTAGCCGCATGGCGTTCGTACTTAAATATGGAACTAACCATTCCAATTTTCGCTGTCTCTTATACACATCTCCGAGCCCACGAGACT
+
BBCCAFBBCBBAGGGGGGGGFGGHHHHGGHHGHHHFHHHHHGHFHHGGFGEGHGGFGHHHHHHHHHHHHGGGGGHHGEGGGGHHHHFHGHHGHHBDGHFFFHGHHHGHHHHHHHGGGGGHHGFHHHHHHEFHHHGGFBFFFFHGGGGGGG
@M02034:409:000000000-BFKT7:1:1104:4920:16464 1:N:0:28
AAAGTCGAGGTGCCTAAAGTGGCAACCCAGACTTCTAATGCTGTTGGTGGTGTAGAGCTTCCTGTAGCCGCATGGCGTTCGTACTTAAATATGGAACTAACCATTCCAATTTTCGCTGTCTCTTATACACATCTCCGAGCCCACGAGACT
+
AAABBFCCCCACGGGGGGGGGGGHHHHGGHHGHHHHHHHHHHHHGHHFFGEFHFHGHHHHHGHHHHHHHGGGGGHGFGGGEFGHHHHGHHHHGFFFFHHGHHGHHHHHHHHHHHGGGGFHHHHHHHHHFHGHHHHFECCBFGGGGGGGGH
@M02034:409:000000000-BFKT7:1:1104:6057:16464 1:N:0:28
AAAGTCGAGGTGCCTAAAGTGGCAACCCAGACTAAGGAGAATGTTGGTGGTGTAGAGCTTCCTGTAGCCGCATGGCGTTCGTACTTAAATATGGAACTAACCATTCCAATTTTCGCTGTCTCTTATACACATCTCCGAGCCCACGAGACT
+
A?ABAFBABBCBGGGGGGGGGGGHGHHGGHHFHHHFHHHHHGGGFHHGGGEGHHHFGHHHHHHHHHGFGGGEGGHHGGGGGGHHHHGHHHFHHHFFFHBCGGFGGFGHHHHHHGGGGGGGHGHHGHFHFHFFHGGFD/D@CEGGCFGFGH
@M02034:409:000000000-BFKT7:1:1104:4859:16472 1:N:0:28
AAAGTCGAGGTGCCTAAAGTGGCAACCCAGACTCAGAAGACGGTTGGTGGTGTAGAGCTTCCTGTAGCCGCATGGCGTTCGTACTTAAATATGGAACTAACATTCCAATTTTCGCTGTCTCTTATACACATCTCCGAGCCCACGAGACTC
+
BBBBBFBBBBBBGGGGGGGGGGGGHHHGGHHGHHHHHHHHHGGEGGGGGGGGHHHHHHGHHHHHGFHHHGGGGGHHGGGGGGHHHHHHHHHHHHGHHHHHHHGHHGGHHHHHHGGGGGFHHHHHHHFHGHHHHHHGGGGGGHGGCGGGHH
@M02034:409:000000000-BFKT7:1:1104:23030:16480 1:N:0:28
AAAGTCGAGGTGCCTAAAGTGGCAACCCAGACTAATCATAAGGTTGGTGGTGTAGAGCTTCCTGTAGCCGCATGGCGTTCGTACTTAAATATGGAACTAACCATTCCAATTTTCGCTGTCTCTTATACACATCTCCGAGCCCACGAGACT
+
BBCCBFBCCCBBGGGGGGGGGGGHHHHGGHGFFGHHHHHFHHHDFHGEFGEFHGGBGGHHHHHHHHHGHGGEGGHFGGEGGEGGHHHHFGHHGHBFHHHGCFGGFEFFFHFHHFGGGGGHGHHHGHFHEHHHEDBFB<B/C/GFGGCGD=
@M02034:409:000000000-BFKT7:1:1104:25776:16481 1:N:0:28
AAAGTCGAGGTGCCTAAAGTGGCAACCCAGACTTTTGGGTCTGTTGGTGGTGTAGAGCTTCCTGTAGCCGCATGGCGTTCGTACTTAAATATGGAACTAACCATTCCAATTTTCGCTGTCTCTTATACACATCTCCGAGCCCACGAGACT
+
BBBBBFBBBBABGGGFGGGGGGGHHHHGFGFGHGHHHGGAGHHHHHHEFGEEHFGAFGHHFHHGFEGGHEEEEGHFGGGGEFGEGHHHGHHHGEFFHHEBEHBGHFHEHHHHGGEEGGEFHHHHHHGHFHEHHHGHE@FBCGEGGGGGGG
@M02034:409:000000000-BFKT7:1:1104:5979:16482 1:N:0:28
AAAGTCGAGGTGCCTAAAGTGGCAACCCAGACTCATCAGCAGGTTGGTGGTGTAGAGCTTCCTGTAGCCGCATGGCGTTCGTACTTAAATATGGAACTAACCATTCCAATTTTCGCTGTCTCTTATACACATCTCCGAGCCCACGAGACT
+
CCCCBFCCBCBCGGGGGGGGGGGHHHHGGHGGHHHHHHHGHHHHHHGGFFGFCFH5FGHGDGHHHEFFFEGEGEG1EEGGGFGEGFGBGHHGG333FGHHCE3FGEGFHHHHHFEFGGGHHFHHEHGHFGHHHHGFF/@@GGHGGFGEGH
@M02034:409:000000000-BFKT7:1:1104:28822:16483 1:N:0:28
AAAGTCGAGGTGCCTAAAGTGGCAACCCAGACTGCGAATCAGGTTGGTGGTGTAGAGCTTCCTGTAGCCGCATGGCGTTCGTACTTAAATATGGAACTAACCATTCCAATTTTCGCTGTCTCTTATACACATCTCCGAGCCCACGAGACT
+
CBCCCFCCCCCCGGGGGGGGGGGHGHHGGHHGHHHGGGGGHHHHGHGGGGGGHHHGHHHHHHHHHHHHHGGGGGHHGGGGGGFHGHGGHHGHHHHHHHHHHHEHHHHHHHHHHHGGGGGHHHHHGHHHHHFHHHGHF@FCGGHGGGGGDF
@M02034:409:000000000-BFKT7:1:1104:14278:16483 1:N:0:28
AAAGTCGAGGTGCCTAAAGTGGCAACCCAGACTGTGGGGTGGGTTGGTGGTGTAGAGCTTCCTGTAGCCGCATGGCGTTCGTACTTAAATATGGAACTAACCATTCCAATTTTCGCTGTC
+
CCDDDFCBCCCCGGGGGGGGGGGHHHHGGHF2F3AFHGG2AEGFFE?AAEFC13D5B@3B5FFGF5@5@?E/EEC1>>>F??2?FGHDBGHD?D33B?GH303B34B4BF3FF3<?C//@
@M02034:409:000000000-BFKT7:1:1104:27317:16484 1:N:0:28
AAAGTCGAGGTGCCTAAAGTGGCAACCCAGATT
+
BBBBBFBBBBBBGGGGGGGGFGGHHHHGGH235
@M02034:409:000000000-BFKT7:1:1104:13818:16488 1:N:0:28
AAAGTCGAGGTGCCTAAAGTGGCAACCCAGACTACTCATGATGTTGGTGGTGTAGAGCTTCCTGTAGCCGCATGGCGTTCGTACTTAAATATGGAACTAACCATTCCAATTTTCGCTGTCTCTTATACACATCTCCGAGCCCACGAGACT
+
CCCCCFBCCCCCGGGGGGGGGGGHHHHGGHHGHHHHHHHHHHHGHHHGGGEGHHHGGHHHHHHHHHHHHGGGGGHHGGGGGGHHHHHHHHHHHHGHGGHHHHHHHHGHHHHHHGGGGGGHHHHHGHHHHHHHHHHGGDGGGGHGGGGGGH
@M02034:409:000000000-BFKT7:1:1104:4868:16492 1:N:0:28
AAAGTCGAGGTGCCTAAAGTGGCAACCCAGACTCCGAATCAGGTTGGTGGTGTAGAGCTTCCTGTAGCCGCATGGCGTTCGTACTTAAATATGGAACTAACCATTCCAATTTTCGCTGTCTCTTATACACATCTCCGAGCCCACGAGACT
+
BBBBBFBBBBAAGGGGGGGFGGGHHHHGGGHGHHHGGGGGHHHHGHGGGGEFHHHGGHHHHHHHGHHHHGGGGGHHGGGGGGHHHHHHHHHHHHGHHHHHHHGHHHHHHHHHHHGGGGGFHHHHHHHHGHEFGFGHFFC/BFHGGGGGGH
@M02034:409:000000000-BFKT7:1:1104:4329:16497 1:N:0:28
AAAGTCGAGGTGCCTAAAGTGGCAACCCAGACTGTGCCGGCGGTTGGTGGGGTAGAGCTTCCTGTAGCCGCATGGCGTTCGTACTTAAATATGGAACTAACCATTCCAATTTTCG
+
CCCCCFCCCCABFGGGGGGFGGGHHGHGGHHGHHHHHHGGGGG0ECG1BE0>E1F3B@BG3@@F@4F4BE/EDEG0E/E/?/B/?B42FGBBDG2??B2?2CBGGDF2GHFHH2>
@M02034:409:000000000-BFKT7:1:1104:6164:16498 1:N:0:28
AAAGTCGAGGTGCCTAAAGTGGCAACCCAGACTGCGGGGGGGGTTGGTGGTGTAGAGCTTCCTGTAGCCGCATGGCGTTCGTACTTAAATATGGAACTAA
+
BBBBBFBBBBABGGGGFGGFGGGHHHHGGHGCGHFGGGGGGGBBBBBFEFFFA9B/99BFBFFFFB:/9AB;DFF?BDBFDD..AFFFBFFF9F//:BFF
@M02034:409:000000000-BFKT7:1:1104:6832:16500 1:N:0:28
AAAGTCGAGGTGCCTAAAGTGGCAACCCAGACTGTGTCTGGGGTTGGTGGTGTAGAGCTTCCTGTAGCCGCATGGCGTTCGTACTTAAATATGGAACTAACCATTCCAATTTTCGCTGTCTCTTATACACATCTCCGAGCCCACGAGACT
+
A@BBAFBABDAAGGGGFGGFGGGGHHHGGHEFCGGFDGDFHFEBEEG1FE1AABFEFBGHHGEGGDHHFEEEDEHCEGFFFE2GGGFFHHFHGEEFBBFFFHEHHHFHFHHHH4EEEEFFFEGHGHGGGH2FBFB?E/B/C<GE/>@C?D
@M02034:409:000000000-BFKT7:1:1104:19777:16501 1:N:0:28
AAAGTCGAGGTGCCTAAAGTGGCAACCCAGACTGAGAAGAAGGTTGGTGGTGTAGAGCTTCCTGTAGCCGCATGGCGTTCGTACTTAAATATGGAACTAACCATTCCAATTTTCGCTGTCTCTTATACACATCTCCGAGCCCACGAGACT
+
BBBBBFBBBBAAGGGGGGGGGFGHFGHGGHHGHHHFHHHHHGHGHHGGFGEFHHHFHHHHHHHHGHHHHGGGGGHHGGGGEFGHHHHHHHGHHHDFHHHHHHHHHHGHHHHHHHGGGGEFHHHHHHHHGHFHHHHFF/DCGGHGFCGGGF
@M02034:409:000000000-BFKT7:1:1104:12222:16502 1:N:0:28
AAAGTCGAGGTGCCTAAAGTGGCAACCCAGACTTCGCAGAAGGTTGGTGGTGTAGAGCTTCCTGTAGCCGCATGGCGTTCGTACTTAAATATGGAACTAACCATTCCAATTTTCGCTGTCTCTTATACACATCTCCGAGCCCACGAGACT
+
BCCCBFCCCCBCGGGGGGGGGGGHHHHGGHHGHHHGGGGGFHHHHHGEFGGGGFGBGGGHHHHHHGGGGGGEFGHFEEGGGFGHHHHHHHHHFH33GGHHFHFGFGGBHHHHHGGGGGEHHGHHGHHHHHHHHGHGG?CG@GGGGGG?<G
@M02034:409:000000000-BFKT7:1:1104:4880:16507 1:N:0:28
AAAGTCGAGGTGCCTAAAGTGGCAACCCAGACTCCGAATCAGGTTGGTGGTGTAGAGCTTCCTGTAGCCGCATGGCGTTCGTACTTAAATATGGAACTAACCATTCCAATTTTCGCTGTCTCTTATACACATCTCCGAGCCCACGAGACT
+
A?ABAFB3D>>AGGGDGFGGAFFHHHHFGHHGHHHGGGCEGGH5BEEAAEEFGFFHFGHHHFGGGFDDFFGEG1GFCEGGF1BGFFGHFHEHHG3D@GB3BF3FHGEHFHGHHHEEEF?EG3FGFGFFFB??2?GFD/CC@FEGCCCFGH
@M02034:409:000000000-BFKT7:1:1104:23669:16507 1:N:0:28
AAAGTCGAGGTGCCTAAAGTGGCAACCCAGACTTGTCCGAATGTTGGTGGTGTAGAGCTTCCTGTAGCCGCATGGCGTTCGTACTTAAATATGGAACTAACCATTCCAATTTTCGCTGTCTCTTATACACATCTCCGAGCCCACGAGACT
+
BCCCBFBBCCABGGGGGGGGGGGHHHHGGHHGHHHHHHGGGGHHHHHGGGEGHHGDGHHHHHHHHHHHHGGGGGHGGGGGFFHHHGHHHHHHHHGFFHHHHHHHHHGHHHHHHHGGGGGHHHHHHHFHGHFHGHHHGCGDGGHGGGGGGH
@M02034:409:000000000-BFKT7:1:1104:3534:16514 1:N:0:28
AAAGTCGAGGTGCCTAAAGTGGCAACCCAGACTACGAAGCAGGTTGGTGGTGTAGAGCTTCCTGTAGCCGCATGGCGTTCGTACTTAAATATGGAACTAACCATTCCAATTTTCGCTGTCTCTTATACACATCTCCGAGCCCACGAGACT
+
BBBBBFBBBBBBGGGGGGGGGFGGFHHGGHHFHHHGEHGGHHH2BFGEFDEFGFH5DFHHFHHHAFFFGGGGGGHFFEEFFAGGEGGFHGGFGE33FGHHGHGHGGHGHHHHHHFGGGFDHHHHHHFFFHFFFDFFE/C<BFGGCGGGGF
@M02034:409:000000000-BFKT7:1:1104:3543:16529 1:N:0:28
AAAGTCGAGGTGCCTAAAGTGGCAACCCAGACTACGAAGCAGGTTGGTGGTGCAGAGCTTCCTGTAGCCGCATGGCGTTCGTACTTAAATATGGAACTAACCATTCCAATTTTCGCTGTCTCTTAT
+
>1AA>B1>A>1>FFFG1ABGBDCCFHHGFHHGHHHEFCFGABG01AEEAEAF1BF1AFFA1FGFB2AFF?EEF/0FEFEAE>FEGFFBBDGFBF11FB1>>BDGFB2E>>FFHBECEF?1BFFGBD
@M02034:409:000000000-BFKT7:1:1104:8708:16535 1:N:0:28
AAAGTCGAGGTGCCTAAAGTGGCAACCCAGACTCTGGTTGGTGTTGGTGGTGTAGAGCTTCCTGTAGCCGCATGGCGTTCGTACTTAAATATGGAACTAACCATTCCAATTTTCGCTGTCTCTTATACACATCTCCGAGCCCACGAGACT
+
ABBCBFBCCCBBGGGGGGGFGGGHHHHGGHHGHHHHHGGGGEEGFFHEFGEFGHHFGHHHHHGFHHHHHGGGGGHHGEGEGFGHHHGFHHHHHHHHGHHFGFFHHHGHHHHHHHGGGGGHHFHHHHGHFHEFHHHFD/C/CFHGGGGGGH
@M02034:409:000000000-BFKT7:1:1104:18428:16536 1:N:0:28
AAAGTCGAGGGTGCCTAAAGTGGCAACCCAGACTAATGAGACGGTTGGTGGTGTAGAGCTTCCTGTAGCCGCATGGCGTTCGTACTTAAATATGGAACTAACCATTCCAATTTTCGCTGTCTCTTATACACATCTCCGAGCCCACGAGA
+
BBBBAFBBBADAFEGGGGGGGGHGHHHHGGGDGHGFHHBHGGEFEFCFACE1BF3FGHHHEGGHHGFGHFEECEEHAEEE1EEHEGHFFGHDFGBBGHGGEF03BGHFFFFFFHGEEFGAFHDHHBHHFFHHGHFFHDGGGGGHGGGFD
@M02034:409:000000000-BFKT7:1:1104:3828:16539 1:N:0:28
AAAGTCGAGGTGCCTAAAGTGGCAACCCAGACTCCGAGTAATGTTGGTGGTGTAGAGCTTCCTGTAGCCGCATGGCGTTCGTACTTAAATATGGAACTAACCATTCCAATTTCGCTGTCTCTTATACACATCTCCGAGCCCACGAGACTC
+
ABABBFBBBDBBGGGG4EADGGFHHHHGGHHFHHHGGGFHHHGGHHHEEEGGHGHBFFHHFFHHHHHHFEEEFGGFGGGGGEHHGHHFHHHGGF33FGFFHFEGHHEHHHHHHHGGEEFGFHHFHH3HHHGFGHDD/BC<FHGGGGDFHH
@M02034:409:000000000-BFKT7:1:1104:8172:16540 1:N:0:28
AAAGTCGAGGTGCCTAAAGTGGCAACCCAGACTATTGAGAATGTTGGTGGTGTAGAGCTTCCTGTAGCCGCATGGCGTTCGTACTTAAATATGGAACTAACCATTCCAATTTTCGCTGTCTCTTATACACATCTCCGAGCCCACGAGACT
+
BBCCAFCCDDBBGGGGGGGGGGGHFHHGGHHGHHHHHHHHHHHGGHHGFGAFGGHGGHHHHHHHHHHHHGGGGGHGGGGGGFHHHHHGHHHHGHGGGFFFGHGHHHGGHHGHHHGGGGGHHHHHGHGHEHEHHHFHFGGCGFGGFFGGGH
@M02034:409:000000000-BFKT7:1:1104:4689:16540 1:N:0:28
AAAGTCGAGGTGCCTAAAGTGGCAACCCAGACTGATAATAAGGTTGGTGGTGTAGAGCTTCCTGTAGCCGCATGGCGTTCGTACTTAAATATGGAACTAACCATTCCAATTTTCGCTGTCTCTTATACACATCTCCGAGCCCACGAGACT
+
BBBBBFBBBBABGGGGGGGGGGGHHHHGGHHGHHFHFFGFFHHHHHG2FGGECAG5A5FGBGFFAAFFEEGCGFG1E?EFEEF1GFHHHHHFGB33FGHHGF3FGFGB4GHHHG/EFGEGBBHHFDHDGHF?GFH2C/<CG/GEFGGDGH
@M02034:409:000000000-BFKT7:1:1104:3340:16542 1:N:0:28
AAAGTCGAGGTGCCTAAAGTGGCAACCCAGCATAATAATGTTGGTGGTGTAGTGC
+
AAABBFBBBBABGGGGGGGGGGGHHHHGGH2CGG5F5DAD5DGDGFGGG23D535
@M02034:409:000000000-BFKT7:1:1104:19697:16548 1:N:0:28
AAAGTCGAGGTGCCTAAAGTGGCAACCCAGACTACGCAGTCTGTTGGTGGTGTAGAGCTTCCTGTAGCCGCATGGCGTTCGTACTTAAATATGGAACTAACCATTCCAATTTTCGCTGTCTCTTATACACATCTCCGAGCCCACGAGACT
+
CCCCCFCCCCBCGGGGGGGFGGGHHHHGGHHGHHHGGGGEHHHGHHHGGGEFHHHGHHHHFGHHHHHHHGGGGGHHGGGGGGHHHHHHHHHHHHGGFHHGHHHHHHHHHHHHHHGGGGGHHHHHHHHHHHGHHHHDD<DFGGHGGGGGGH
@M02034:409:000000000-BFKT7:1:1104:8186:16550 1:N:0:28
AAAGTCGAGGTGCCTCAAGTGGCAACCCAGACTATTGAGAATGTTGGTGGTGTAGAGCTTCCTGTAGCCGCATGGCGTTCGTACTTAAATATGGAACTAACCATTCCAATTTTCGCTGTCTCTTATACACATCTCCGAGCCCAC
+
AAAA3DA3A>AABFG4BBGFGDFHGHHGEEGAGHFHF5BF5BF5D5AEFAA1BBHEEHB3DGHHF5DDH1EGEE1FE1>FFGHEFGHHHBGHFE3ECFEBBG3BF4FGHHHH4GEGGDEBB?FGDGDHFF1GFDFFD??@/F/F
@M02034:409:000000000-BFKT7:1:1104:16240:16552 1:N:0:28
AAAGTCGAGGTGCCTAAAGTGGCAACCCAGACTTTGTCTGGGGTTGGTGGTGTAGAGCTTCCTGTAGCCGCATGGCGTTCGTACTTAAATATGGAACTAACCATTCCAATTTTCGCTGTCTCTTATACACATCTCCGAGCCCACGAGAC
+
CCCCBFCBBCCCGGGGGGGGGGGHHHHGGHHGH5FGGBF53FFEEGGFFGGGHHHHHHHHHHHHHHHHHGGGGGHHGGGGGGHHHHHHHHHHHHFHGHHHHHHGHHGHHHHHHHGGGGGGHHHHHHHHHHHHGHGHG/CCGGHGGGGGG
@M02034:409:000000000-BFKT7:1:1104:17524:16553 1:N:0:28
AAAGTCGAGGTGCCTAAAGTGGCAACCCAGACTAATAAGCAGGTTGGTGGTGTAGAGCTTCCTGTAGCCGCATGGCGTTCGTACTTAAATATGGAACTAACCATTCCAATTTTCGCTGTCTCTTATACACATCTCCGAGCCCACGAGACT
+
AABBADAABDAAGGGGGFGGGGGGCGGGGGHGHGBGHHHFHGGFFGFEEFEFEHGAGHHGHFHHHHHHGGGGEGHHFEEEGEFHHHHHGHHHHGBGFHHFFFGFBGFEFGHHHGEEEEEHHFHHHFHFGCGHHHDBE@@?CGGFGGC/<F
@M02034:409:000000000-BFKT7:1:1104:6474:16556 1:N:0:28
AAAGTCGAGGTGCCTAAAGTGGCAACCCAGACTCAGTATGAGGTTGGTGGTGTAGAGCTTCCTGTAGCCGCATGGCGTTCGTACTTAAATATGGAACTAACCATTCCAATTTTCGCTGTCTCTTATACACATCTCCGAGCCCACGAGACT
+
AAAABFBBBBABGGGGGGGGGGGFGHHEGHFEHHHHFGHH5GGFGCEGGGAFFGH5FHHHDHHHHFGBGEEEGGHHGEEGGGGEHHHHHHEFGF3DGGGHHHGHGHHHHHHGHHGGGGE?HFHHHHF?FGFCFGFGG?GBDGGGGGGGGH
@M02034:409:000000000-BFKT7:1:1104:28614:16565 1:N:0:28
AAAGTCGAGGTGCCTAAAGTGGCAACCCAGACTCATCCGCATGTTGGTGGTGTAGAGCTTCCTGTAGCCGCATGGCGTTCGTACTTAAATATGGAACTAACCATTCCAATTTTCGCTGTCTCTTATACACATCTCCGAGCCCACGAGACT
+
>3>>A@ABDBAAFFGGGGGGGGFFGHHGDEAFFH3GHFEF2EEHGECBFEBF1DGBGDGH5GGGBEFDABECFGFEFE>FEEBGGHHGGHHHFG33BFGCBFBFFGHFFGGHGGEEEGE?FHGFFFDDFCG?FGFFC@CCCFHGCCG<EG
@M02034:409:000000000-BFKT7:1:1104:4318:16566 1:N:0:28
AAAGTCGAGGTGCCTAAAGTGGCAACCCAGACTACGAATCAGGTTGGTGGTGTAGAGCTTCCTGTAGCCGCATGGCGTTCGTACTTAAATATGGAACTAACCATTCCAATTTTCGCTGTCTCTTATACACATCTCCGAGCCCACGAGACT
+
BBBCBFCCB@ABGGGGGGGGGGGHHHHGGFHGHHGFGHHGHHHHHHGEGGGGHHHEFFHHGHHHHHHHHGGGGGGHGGGGGGHHHHHHHHHHGHGGHHHFHHFHHHGHHHHHHHGGGGGHHHHHBGGHFHHHHHHFG/CCGGHGGGGCGH
@M02034:409:000000000-BFKT7:1:1104:28595:16567 1:N:0:28
AAAGTCGAGGTGCCTAAAGTGGCAACCCAGACTCATCCGCATGTTGGTGGTGTAGAGCTTCCTGTAGCCGCATGGCGTTCGTACTTAAATATGGAACTAACCATTCCAATTTTCGCTGTCTCTTATACACATCTCCGAGCCCACGAGACT
+
CCCCCFBCBBBCGGGFGGGGGGGHHHHGGHGGHHCHHHGGGGEGGGHEFGGGHHHD5GHHHHHHHHHHHGGGGGHGGGGGGGHHHHHFFGGHHFGGGHHHHHGHHHHFFHHHHHGGGFGHGHHHHHEHFCHHHHHGGCGCGGHGGGGGGH
@M02034:409:000000000-BFKT7:1:1104:26259:16577 1:N:0:28
AAAGTCGAGGTGCCTAAAGTGGCAACCCAGACTAATAATAATGTTGGTGGTGTAGAGCTTCCTGTAGCCGCATG
+
BBBBBFBBBBBBGGGGGGGGGGGFHHHGGHCFGB3FGGGFFDGHHHAAA2EC13F5DEFA5GGGGFF5AEE0BE
@M02034:409:000000000-BFKT7:1:1104:4922:16581 1:N:0:28
AAAGTCGAGGTGCCTAAAGTGGCAACCCAGACTAATAAGCAGGTTGGTGGTGTAGAGCTTCCTGTAGCCGCATGGCGTTCGTACTTAAATATGGAACTAACCATTCCAATTTTCGCTGTCTCTTATACACATCTCCGAGCCCACGAGACT
+
BBBABFBBBB>AGGGGGGGGGFGHFHHGDFHFHHFGHHHGHGGGGHGEFEBFGHHFHHHHHFHGGHHFGFEEGGHHGGGGFEFEGHGBHHGHGHFHGHHHHFHHHHHHHHGHHHGGGGGGHFGHHHHHGHFGHGGDE@GCGGHACDGGGH
@M02034:409:000000000-BFKT7:1:1104:16888:16591 1:N:0:28
AAAGTCGAGGTGCCTAAAGTGGCAACCCAGACTAGTAATAAGGTTGGTGGTGTAGAGCTTCCTGTAGCCGCATGGCGTTCGTACTTAAATATGGAACTAACCATTCCAATTTTCGCTGTCTCTTATACACATCTCCGAGCCCACGAGACT
+
CBCCCFCCCCBCGGGGGGGGGGGHHHHGGHHGHHHHHHHHHHHGGHGEFGEGHHHFHHHHHHHHHHHHHGGGGGHHGEGGGGHHHHHHHHHHHHGHHHHGHHFGHHFHHHHHHFGGGGGHHHHHHHHHGHGHHFHHGDGFGFHGGGGDDH
@M02034:409:000000000-BFKT7:1:1104:27350:16592 1:N:0:28
AAAGTCGAGGTGCCTAAAGTGGCAACCCAGACTGGGGATCTTGTTGGTGGTGTAGAGCTTCCTGTAGCCGCATGGCGTTCGTACTTAAATATGGAACTAACCATTCCAATTTTCGCTGTCTCTTATACACATCTCCGAGCCCACGAGACT
+
BCCCBFCCCCABGGGGGGGDGGGHHHHGGHHGHHHGGGGGHHHHHHHFGGEFHHHGGHHHHHHHGHHHHGGGGGHHGEGGFFHHHHHGHHHHHHGHHHFHHHHHHHGGHHHHHHGGGGGHHHHHEHHHGHGHHGFGC/BCGGHGGGGGGH
@M02034:409:000000000-BFKT7:1:1104:9461:16598 1:N:0:28
AAAGTCGAGGTGCCTAAAGTGGCAACCCAGACTTCGCCTGCGGTTGGTGGTGTAGAGCTTCCTGTAGCCGCATGGCGTTCGTACTTAAATATGGAACTAACCATTCCAATTTTCGCTGTCTCTTATACACATCTCCGAGCCCACGAGACT
+
CCCCBFCCCCCCGGGGGGGGGGGHHHHGGHHGHHHGGGGHHGGFFGGGGGGGHHHGHHHHHHHHHHHHHGGGGGHHGGGGGGGHGHHHHHHHHHHHGHHHHHGGHHHHHHHHHHGGGGGGHHHHHHHHGGHHHHGGDCCCGGHGGGGGFH
@M02034:409:000000000-BFKT7:1:1104:22071:16598 1:N:0:28
AAAGTCGAGGTGCCTAAAGTGGCAACCCAGACTGGTAATTTGGTTGGTGGTGTAGAGCTTCCTGTAGCCGCATGGCGTTCGTACTTAAATATGGAACTAACCATTCCAATTTTCGCTGTCTCTTATACACATCTCCGAGCCCACGAGACT
+
BBBBAFBBBBBBGGGGGGGGGGGHHHHGGHHGGHHFFHHHGGHHHGGAAEECABG5FDAFDGHHHEFFFEGEGGF1EEEGFFBEGHHHGHHHGB33FGHHCF3BFEG4FHHHFBEGGGEGHEGFBFDGGHHBGGHBC/<B?EHFFGGGGH
@M02034:409:000000000-BFKT7:1:1104:12700:16601 1:N:0:28
AAAGTCGAGGTGCCTAAAGTGGCAACCCAGACTACTCATCATGTTGGTGGTGTAGAGCTTCCTGTAGCCGCATGGCGTTCGTACTTAAATATGGAACTAACCATTCCAATTTTCGCTGTCTCTTATACACATCTCCGAGCCCACGAGACT
+
CCCCCFDDDCBCGGGGGGGGGGGHHHHGGHHGHHHHHHHHHHHHHHHGGGGFHHHFHHHHHHHHHHHHHGGGGGHHGGGGGFHHHHHHHHHHHHFGHHHHHGHHHHGHHHHHHEEEGGGGHHHHGHHHGHGHHHHGGCFCGGHGGGGGGH
@M02034:409:000000000-BFKT7:1:1104:12211:16603 1:N:0:28
AAAGTCGAGGTGCCTAAAGTGGCAACCCAGACTAATACTAATGTTGGTGGTGTAGAGCTTCCTGTAGCCGCATGGCGTTCGTACTTAAATATGGAACTAACCATTCCAATTTTCGCTGTCTCTTATACACATCTCCGAGCCCACGAGACT
+
BBCCAFBCCCBBGGGGGGGGGGGHHHHGGHHGHCHHHHHHGGHGHHHGGGEGHHHFHHHHHHHHHHHHHGGFGGHHGGGGGGHHHHHHHHHHHHFFFHHHGHGHHHHHHHHHHHGGGGGHHHHHHHFHFHGHHHHFGDFGGGHGGGGGGG
@M02034:409:000000000-BFKT7:1:1104:19970:16604 1:N:0:28
AAAGTCGAGGTGCCTAAAGTGGCAACCCAGACTACGAATCAGGTTGGTGGTGTAGAGCTTCCTGTAGCCGCATGGCGTTCGTACTTAAATATGGAACTAACCATTCCAATTTTCGCTGTCTCTTATACACATCTCCGAGCCCACGAGACT
+
BBBBBFBBBBABGGGGGGGGGGGHHHHGGHHGGHHGGHHGHHHHHHGFFGAFHFHFGHHHHHHHHHHHFGGEGGHGGGGGGGHHHHHHHHHHHHFFFHHHHHFHHHHHHHHHHHGGGGGGHGHHHHHHDHHHHHFFF?FCGGHGGGGGGG
@M02034:409:000000000-BFKT7:1:1104:17707:16605 1:N:0:28
AAAGTCGAGGTGCCTAAAGTGGCAACCCAGACT
+
AAA?ADABBBBBGGGGFFGFGCFHGHHGGGFGH
@M02034:409:000000000-BFKT7:1:1104:28342:16609 1:N:0:28
AAAGTCGAGGTGCCTAAAGTGGCAACCCAGACTAATAAGGATGTTGGTGGTGTAGAGCTTCCTGTAGCCGCATGGCGTTCGTACTTAAATATGGAACTAACCATTCCAATTTTCGCTGTCTCTTATACACATCTCCGAGCCCACGAGACT
+
A?>1ADAADDAAGGGGGGGGG1ACGHF?EAAFHGH1FGAGAGEHGHEAF/AFGDADF1BGHFHFGHFGBECEEGHHG>FFF?BGAGFFGGDGHF1FFFGHHHHGHHHFHGFGHGGGGF?FGGHHDFFGFB<CGGHDC/CGCFHGGCCFGF
@M02034:409:000000000-BFKT7:1:1104:3690:16609 1:N:0:28
AAAGTCGAGGTGCCTAAAGTGGCAACCCAGACTGCGAGTGGGGTTGGTGGTGTAGAGCTTCCTGTAGCCGCATGGCGTTCGTACTTAAATATGGAACTAACCATTCCAATTTTCGCTGTCTCTTATACACATCTCCGAGCCCACGAGACT
+
CCCCCFCCCBCCGGGGGGGGGGGHHHHGGHH2GEHEGGGHGHGGGGGGGGGGHHH5EGHHFHHHHHGHHGGGGGHHGGGGGGHGHHHHHHFGGHDDFHHHHHGGFHFGFGGHGHCGGGGHHHHHFFHHGHFHFHDBGGCGGFHG?-ADGH
@M02034:409:000000000-BFKT7:1:1104:12124:16609 1:N:0:28
AAAGTCGAGGTGCCTAAAGTGGCAACCCAGACTCCGGATCGTGTTGGTGGTGTAGAGCTTCCTGTAGCCGCATGGCGTTCGTACTTAAATATGGAACTAACCATTCCAATTTTCGCTGTCTCTTATACACATCTCCGAGCCCACGAGACT
+
BABCAFBCCCBBGGGGGGGFGGGGHHHGGHHGHHHGGGGGGHHGHHHGFGEFGGHGGHHHHHHHHHHHHFGGGGHHGGGGGGHHHHFGBHHHHHEFFFGEFHGHHHGGHHHHHHGGGGGFHHHHHHHHGHFHHHHFDFCGGGHGGGGGGH
@M02034:409:000000000-BFKT7:1:1104:25258:16616 1:N:0:28
AAAGTCGAGGTGCCTAAAGTGGCAACCCAGACTAATAATAAGGTTGGTGGTGTAGAGCTTCCTGTAGCCGCATGGCGTTCGTACTTAAATATGGAACTAACCATTCCAATTTTCGCTGTCTCTTATACACATCTCCGAGCCCACGAGACT
+
BBBBBFABBBBBGGGDGGGGGGCHGHHGGHGGHGHGHHGHHHGGGHGEFGAFGHHFGHHHHGHGHHHHHGGFFGHGGEEFFFHEHHHGHHGHHF3GGHFHFGHHHHHGFHFHHGGGGGGHFHHHGHHHEGFGFGFGFCGGGGEFCGGGGH
@M02034:409:000000000-BFKT7:1:1104:15260:16616 1:N:0:28
AAAGTCGAGGTGCCTAAAGTGGCAACCCAGACTGAGAAGTCGGTTGGTGGTGTAGAGCTTCCTGTAGCCGCATGGCGTTCGTACTTAAATATGGAACTAACCATTCCAATTTTCGCTGTCTCTTATACACATCTCCGAGCCCACGAGACT
+
CCCCCFCCCCCCGGGGGGGFGGGHHHHGGHHGHHHHHHHGGGGFGGGGGGGFHGHDGHFHHHHHHHHHGGGGGGHHGGGGGGGHHHHGHHHHHHFGFHHHGHHHHHHHHHHHHHGGGGGHHHHHGHHHHHGHHHGHG?GCGGHGGGGGGH
@M02034:409:000000000-BFKT7:1:1104:8918:16618 1:N:0:28
AAAGTCGAGGTGCCTAAAGTGGCAACCCAGACTAATAATAAGGTTGGTGGTGTAGAGCTTCCTGTAGCCGCATGGCGTTCGTACTTAAATATGGAACTAACCATTCCAATTTTCGCTGTCTCTTATACACATCTCCGAGCCCACGAGACT
+
BBABBFCCCCBCGGGGGGGGGGGHHGHGGHHGHHHHHHHHHHHAFHGFFGEFGHHGHHHHHHHHHHHHHGGGGGHHGGGGGFHHHHHHHHHHHHGHHHHHHHHHHHHHHHHHHHGGGGGHHHHHHHGHHHFHHHFHD/DC@FEGFGGDGH
@M02034:409:000000000-BFKT7:1:1104:24325:16619 1:N:0:28
AAAGTCGAGGTGCCTAAAGTGGCAACCCAGACTGCGCAGTGTGTTGGTGGTGTAGAGCTTCCTGTAGCCGCATGGCGTTCGTACTTAAATATGGAACTAACCATTCCAATTTTCGCTGTCTCTTATACACATCTCCGAGCCCACGAGACT
+
BABCBFCCCCBBGGGGGGGGGGGHHHHGGHHGHHHGGGGEHHHHHHHGFGFFHHHGHHHHHHHHHHHHHGGGGGHGGFGGFEHHHHHGHHHHHHFGFGFFGFHHHHHHHHHHHHGGGGGHHHHHGHHHEHEGGHGGGGGGGGHGDGGGGH
@M02034:409:000000000-BFKT7:1:1104:27489:16630 1:N:0:28
AAAGTCGAGGTGCCTAAAGTGGCAACCCAGACTGGGGTGTCGGTTGGTGGTGTAGAGCTTCCTGTAGCCGCATGGCGTTCGTACTTAAATATGGAACTAACCATTCCAATTTTCGCTGTCTCTTATACACATCTCCGAGCCCACGAGACT
+
BBBBBFBBBBABGGGGGGGFGFGHHHHGGHHGHHHHGEEEHGGGFGGEFFEFHHHFGHHHHHHHHHHHHFFGGGHHGGGGEFGHHHFHGHFGGHFHGHGHHGHHGHHHEGHHHHGGGGGFHHHHHHHHHHHFHFGHE>CDCFHGGGGGGH
@M02034:409:000000000-BFKT7:1:1104:3179:16635 1:N:0:28
AAAGTCGAGGTGCCTAAAGTGGCAACCCAGAAGGTTGGTGGTGGGGAGCTTCCTGTAGCCGCATGGCGTTCGTACTTAAATATGGAACTAACCATTCCAATTTTCGCTGTCTCTTATACACATCTCCGAGCCCACGAGACTCCTGAGCAT
+
BBBBBFABBBBBGGGGGCGGGGGHHHHGGHHFFGFGGFEFEEFGGGEGEHHFFHHHFFABAE?EEFFE?EFEE2??FHE3FFHFHBGBC3GHHFGHHFFFGHHFDEEEGGHHHHGHHF?BCGGBFD2/><@<FCF<@DGDGFG11FG1GB
@M02034:409:000000000-BFKT7:1:1104:14660:16642 1:N:0:28
AAAGTCGAGGTGCCTAAAGTGGCAACCCAGACTTCTCCGGCGGTTGGTGGTGTAGAGCTTCCTGTAGCCGCATGGCGTTCGTACTTAAATATGGAACTAACCATTCCAATTTTCGCTGTCTCTTATACACATCTCCGAGCCCACGAGACT
+
BBBBBFBBBBABGGGGGGGGGGGGHHHGGHHGHHHHHGGGGGGGGGGEGGEGFFH5FHHHHFHHHGFGHGCEGEHGGEGGGFFGHHGDGHGHHHBFGHFFFHFHHEFGHHHHHEC?DGFGHGHHHHFBGHGHHHHHE<A@FCGGGGGGDF
@M02034:409:000000000-BFKT7:1:1104:14738:16644 1:N:0:28
AAAGTCGAGGTGCCTAAAGTGGCAACCCAGACTCAGTCTAATGTTGGTGGTGTAGAGCTTCCTGTAGCCGCATGGCGTTCGTACTTAAATATGGAACTAACCATTCCAATTTTCGCTGTCTCTTATACACATCTCCGAGCCCACGAGACT
+
CCCCCFCCCCCCGGGGGGGGGGGHHHHGGHHGHHHHEFGHHGHHHHHEFEGGHHHFGHHHFHHHHHHHHGGGGGHAGFGGGGHHHHHHHHHHHHDFHHGHHHEHHHFGHHHHHHGGGGGHHHHHHHHHHHHHHHHHGBCGDFGGF@FFGG
@M02034:409:000000000-BFKT7:1:1104:18455:16648 1:N:0:28
AAAGTCGAGGTGCCTAAAGTGGCAACCCAGACTAGTAATAATGTTGGTGGTGCTGTGC
+
DDDDDFCDDDCCGGGGGGGGGGGHHHHGGHHGH33B55F55DGH552A22B233D535
@M02034:409:000000000-BFKT7:1:1104:24692:16651 1:N:0:28
AAAGTCGAGGTGCCTAAAGTGGCAACCCAGACTGAGAATAAGGTTGGTGGTGTAGAGCTTCCTGTAGCCGCATGGCGTTCGTACTTAAATATGGAACTAACCATTCCAATTTTCGCTGTCTCTTATACACATCTCCGAGC
+
BCCCAFBBCCCCGGGGGGGFGGGHHHHGGHHGHFHHDFGDGHHHFHA2AEGFGFF5A5BF5FGHHGFBGGE>FEC1E?>?EECCCDGFFHHFGF33GFHHC??FGFGDEGGHFFE?EA<3DFHGBF?GGFFBFFG2C>/@
@M02034:409:000000000-BFKT7:1:1104:5854:16653 1:N:0:28
AAAGTCGAGGTGCCTAAAGTGGCAACCCAGACTGGGGGTGGTGTAGAGCTTCCTGTAGCCGCATGGCGTTCGTACTTAAATATGGAACTAACCATTCCAATTTTCGCTGTCTCTTATACACATCTCCGAGCCCACGAGACTCCTGAGCAT
+
ABBBAFBABBBBGGGFGGGGGGGHHGHGGHHGHHHHGGGEGGGHHHGHHHHHHHHGHHHHGGEEGHGGGGGGGHGGHGGBGHHHH3FHGFGHHHHHHHHGFHHHHGGGGGGHHHGHHHHBHHFFGGFECGGGGHGF?CGGGHHGHGFHFG
@M02034:409:000000000-BFKT7:1:1104:14749:16662 1:N:0:28
AAAGTCGAGGTGCCTAAAGTGGCAACCCAGACTCAGTCTACTGTTGGTGGTGTAGAGCTTCCTGTAGCCGCATTGCGTTCGTACTTAAATATGGAACTAACCATTCC
+
A3AA>FAA@?AAFFB54BFEAF2FHHHFGHHCGFHH55BG5DF5ABAAFEE1AGHGFAF3AFGFFGE5DAE01>B51EGF1B2FGF4DBF4FBF333FB3@B3BE@@
@M02034:409:000000000-BFKT7:1:1104:12092:16664 1:N:0:28
AAAGTCGAGGTGCCTAAAGTGGCAACCCAGACTTGTTCGACGGTTGGTGGTGTAGAGCTTCCTGTAGCCGCATGGCGTTCGTACTTAAATATGGAACTAACCATTCCAATTTTCGCTGTCTCTTATACACATCTCCGAGCCCACGAGACT
+
BBBBBFBBBBBBGGGGGGGGGGGHHHHGGHGGHHBGHHGGDEGGGGGFFGGFFBG5FB3FAFGHHH@@@EECGGHEEEEGFECEFGHBEGGHEF33FCGHF03BB4E4FGFHHDEGGGDGHHGHBGHHFH2FGGHBC<BFFE/FFGFFGF
@M02034:409:000000000-BFKT7:1:1104:16028:16667 1:N:0:28
AAAGTCGAGGTGCCTAAAGTGGCAACCCAGACTGCGTGTGCTGTTGGTGGTGTAGAGCTCCCTGTAGCCGCATGGCGTTCGTACTTAAATATGGAACTAACCATTCCAATTTTCGCTGTCTCTTATACACATCTCCGAGCCCACGAGACT
+
CBBCCFCCCCABGGGGGGGGGGGHHHHGGHHGHHHGAFEHGHHFFEEGGGGGCFG5FGHHGFHHHFHBFGGGGGHFFEFGGGEEFGF3FGGFEG3@FHHHGHHHGHHHHHHHHGEFGDEFHDHFGHDFGHFGGFGGGBGGCGGGGGGGGG
@M02034:409:000000000-BFKT7:1:1104:10518:16674 1:N:0:28
AAAGTCGAGGTGCCTAAAGTGGCAACCCAGACTGGGGGGGGGGTTGGTGGTGTAGAGCTTCCTGTAGCCGCATGGCGTTCGTACTTAAATATGGAACTAACCATTCCAATTTTCGCTGTCTCTTATACACATCTCCGAGCCCACGAGACT
+
BBBCBFCBCCCCGGGGGGGGGGGHHHHGGHHGHHHHGGGGFFF9DFFAEFAEEFF9FFFFFFFFFFFFFDFFFFFADDFEFDFFEFFFFFFFFFFFFFFFFFFFFFFFFFFFFFFFFFFFFFFFFFFFFFFFFFFED;FAFFFFFF;DFF
@M02034:409:000000000-BFKT7:1:1104:6522:16677 1:N:0:28
AAAGTCGAGGTGCCTAAAGTGGCAACCCAGACTGAGCAGAGGGTTG
+
CCCDDFDCCCBBGGGGGGGGGGGHHHHGGHHGH3GH3AAA22BE2E
@M02034:409:000000000-BFKT7:1:1104:16862:16685 1:N:0:28
AAAGTCGAGGTGCCTAAAGTGGCAACCCAGACTCCTGCGCGGGTTGGTGGTGTAGAGCTTCCTGTAGCCGCATGGCGTTCGTACTTAAATATGGAACTAACCATTCCAATTTTCGCTGTCTCTTATACACATCTC
+
CCCCCFCABCBCGGGGGGGGGGGHHHHGGHHGHFCGHG2AE2EFE0EE11BF?3D555BF3B@3B@F4B1E/EE11>?>FE>2?EGG334FDG333BFGH302BBDGB?FDGH3/?C//@@HGD2G2@FCFGF1F
@M02034:409:000000000-BFKT7:1:1104:13296:16688 1:N:0:28
AAAGTCGAGGTGCCTAAAGTGGCAACCCAGACTCCGCCTAGTGTTGGTGGTGTAGAGCTTCCTGTAGCCGCATGGCGTTCGTACTTAAATATGGAACTAACCATTCCAATTTTCGCTGTCTCTTATACACATCTCCGAGCCCACGAGACT
+
BABBBFBBBBBBGGGGGGGGGGGHHHHGGHHGHHHGGGGGHHHHHHHEFGEFGGGBGGHHFHHHHHGHGGGFFGHGEEGGGGHHHHHHGHHHHHGFFHHHFHGGGGHHGHHHHFGGGGGHHGHHHHGHHHFHHHGGG/BCGGHGGGGFDH
@M02034:409:000000000-BFKT7:1:1104:8541:16689 1:N:0:28
AAAGTCGAGGTGCCTAAAGTGGCAACCCAGACTAATCATAAGGTTGGTGGTGTAGAGCTTCCTGTAGCCGCATGGCGTTCGTACTTAAATATGGAACTAACCATTCCAATTTTCGCTGTCTCTTATACACATCTCCGAGCCCACGAGACT
+
AABAAFBBDD>AGGGGGGGFGFGFGAGEFEAFHHFHHHHHFHHHHGGFE?EFGFHFHEHHHHHHHFHHHGGCEGHHGGGFGGFHHHGHHHHHHHFEFGGGHEBGGFHDDHHHHHE/EEEHGFHHHFGDDGHHHHHFDC/?DEFGGCGGGH
@M02034:409:000000000-BFKT7:1:1104:28669:16692 1:N:0:28
AAAGTCGAGGTGCCTAAAGTGGCAACCCAGACTAATAATACGGTTGGTGGTGTAGAGCTTCCTGTAGCCGCATGGCGTTCGTACTTAAATATGGAACTAACCATTCCAATTTTCGCTGTCTCTTATACACATCTCCGAGCCCACGAGACT
+
BBBBBFB3ADBBGGG5GGGFGGGHHHHGGHHGHHHH5FGHHHGHGGGGGGGGHHHGHHHHHGHHHHHHHGGGGGHHGGGGGDHHHHHHHHHHHHFFCHGHHHHHHHGFFHHHHHGGGGGFHHFHHHHHGHHGHGGGGGGCGGHGGCCGGH
@M02034:409:000000000-BFKT7:1:1104:7311:16698 1:N:0:28
AAAGTCGAGGTGCCTAAAGTGGCAACCCAGACTAATGAGAAGGTTGGTGGTGTAGAGCTTCCTGTAGCCGCATGGCGTTCGTACTTAAATATGGAACTAACCATTCCAATTTTCGCTGTCTCTTATACACACTCCGAGCCCACGAGACTC
+
CCBCCFBCCCCCGGGGGGGGGGGGHHHGGHHGHHHFEGFHHHHHHHGGGGFGHHHFHHHHHHHHHHHHHGGGGGHHGEGGGGHHHHHHHHHHHHGHHHHHHHHHHHHHHHHHHHGGGGGHHHHHHHHHGHHDHFFDFCGGGHGGGGGGHH
@M02034:409:000000000-BFKT7:1:1104:20986:16699 1:N:0:28
AAAGTCGAGGTGCCTAAAGTGGCAACCCAGTCGGTTGGTGGTGTACGGCTTCCTGTAGCCGCATGGCGTTCGTACTTAAATATGGAACTAACCATTCCAATTTTCGCTGTCTCTTATACACATCTCCGAGCCCACGAGACTCCTGAGCAT
+
BBBBBFBABBBBGGGGGGGFGGGHHHHGGHEGFGGGGGEGGGGHFFHGGGGHHHHGHHHHGGFGGHGFGGGGFHHHHHHHHHHHHFHHHHHHHHHHHHHHHHHHHGGGGGHHHHGHHHHFHGGHHHHGCBFGGGFG@GGGHH>GFHCGFF
@M02034:409:000000000-BFKT7:1:1104:28534:16700 1:N:0:28
AAAGTCGAGGTGCCTAAAGTGGCAACCCAGACTTCGTCTTCGGTTGGTGGTGCAGAGCTTCCTGTAGCCGCATGGCGTTCG
+
BBBBBFBBBBBBGGGF44BEGGGHHHHGGAGGFHDFAEGF5GEFEC0EFEAF3BD5A3A3F3BGF5D5F?0EEEE1>1>1>
@M02034:409:000000000-BFKT7:1:1104:26133:16706 1:N:0:28
AAAGTCGAGGTGCCTAAAGTGGCAACCCAGACTGGGGGGGGGGTTGGTGGTGT
+
AB?AADAADBAAGGGGGGGGGFGGHHHEGCFGHHECEEGGFFFFF??D?F.;;
@M02034:409:000000000-BFKT7:1:1104:17440:16707 1:N:0:28
AAAGTCGAGGTGCCTAAAGTGGCAACCCAGACTAAGGATACGGTTGGTGGTGTAGAGCTTCCTGTAGCCGCATGGCGTTCGTACTTAAATATGGAACTAACCATTCCAATTTTCGCTGTCTCTTATACACATCTCCGAGCCCACGAGACT
+
CCCCCFCCCCBCGGGGGGGGGGGHHHHGGHHAGHFHHFHHHGGHGGGAEEGFGHH5FGHHFHHHHGGGHGGEFGHFFEGGGGFGGFHEGHHGHG33FGHHFFFFGFHEFGFHHGEGGFEGDGGFGHDDDGBFFGGGD?CFCFFFGDGAAF
@M02034:409:000000000-BFKT7:1:1104:23832:16708 1:N:0:28
AAAGTCGAGGTGCCTAAAGTGGCAACCCAGACTTTTGATGGTGTACCTCTTCCTGTAGCCGCATGGCGTTCGTACTTAAATATGGAACTAACCATTCCAATTTTCGCTGTCTCTTATACACATCTCCGAGCCCACGAGACT
+
BCCCAFCBCCCCGGGGGGGGGGGHHHHGGHHGHBGH52DGHHHHH55DGHHHHHHHHHHHGGGGGHHGGGGGGGGGHHGHHHHHHGHHHHHHHHHHHHHHHHHHHGGGGGFHHHHHHGHHHHHHHHHGGGGGGHGG?DGGB
@M02034:409:000000000-BFKT7:1:1104:2712:16712 1:N:0:28
AAAGTCGAGGTGCCTAAAGTGGCAACCCAGACTAAGA
+
CCCCCFCCCCCCGGGGGGGGGGGHHHHGGHHGH33BF
@M02034:409:000000000-BFKT7:1:1104:3969:16712 1:N:0:28
AAAGTCGAGGTGCCTAAAGTGGCAACCCAGACTGCTCCGGGTGTTGGTGGTGTAGAGCTTCCTGTAGCCGCATGGCGTTCGTACTTAAATATGGAACTAACCATTCCAATTTTCGCTGTCTCTTATACACATCTCCGAGCCCACGAGACT
+
BBCCBFCCCCACGGGGGGGGGGGHHHHGGHHGHHHHHHGGGGGGGHHGGGFGHHHHGHHHHHHHHHHHHGGEGGHHGGGGGGHGHHHFHHHHHHBGFHHHHHGHHFFHHHHHHHGGGGGHHHHHHHFHGHEHHHGHFCG>DGHGGGGFGH
@M02034:409:000000000-BFKT7:1:1104:28730:16714 1:N:0:28
AAAGTCGAGGTGCCTAAAGTGGCAACCCAGACTCCTGAGAAGGTTGGTGGTGTAGAGCTTCCTGTAGCCGCATGGCGTTCGTACTTAAATATGGAACTAACCATTCCAATTTTCGCTGTCTCTTATACACATCTCCGAGCCCACGAGACT
+
BBAAADAAAD>AGGGFGFGFGGGHHHGGGDDFFCFGHGBADFGFFGGAFGEGHHGGHBHHGFHGFBGHHG?>EEHHEEGGGEFHFGD@FGFHFF3BCGFBGFFGFFFFGFGHHHGGGGEHHHHHDGFGDCBGGGG?C@C?@/?FCC@AAG
@M02034:409:000000000-BFKT7:1:1104:15257:16715 1:N:0:28
AAAGTCGAGGTGCCTAAAGTGGCAACCCAGACTAGGACTGAGGTTGGTGGTGTAGAGCTTCCTGTAGCCGCATGGCGTTCGTACTTAAATATGGAACTAACCATTCCAATTTTCGCTGTCTCTTATACACATCTCCGAGCCCACGAGACT
+
B?AAAB3AA2AAGGGFFFFGGGGHCGGGCHHGHG3GFGHHGHG3AFFEFGEEHHGBGGHFFHHHHHGGHGEEFGGHG?EGG12BGFGGDHF4FF@3CGFHGHFHFGD44BGGH4/EE</?GGHGHF?F3CFHHH3FB</<<//FC@CE/?
@M02034:409:000000000-BFKT7:1:1104:27981:16717 1:N:0:28
AAAGTCGAGGTGCCTAAAGTGGCAACCCAGACTAATGGGAAGGTTGGTGGTGTAGAGCTTCCTGTAGCCGCATGGCGTTCGTACTTAAATATGGAACTAACCATTCCAATTTTCGCTGTCTCTTATACACATCTCCGAGCCCACGAGACT
+
BBBBBFBBBBABGGGGGGGFGGGHHHHGGHHGHHHHHHHGHGGGGHGEFGFGHHHGGHHHHHHHHHHHHGGGGGHFGFGGGGHHHHHGHHHHHHFGHHHHHHHHHGHHHHHHHHGGGGGFHHHHHGHHGHFHHHHGGCGGGGHGGGGGGH
@M02034:409:000000000-BFKT7:1:1104:23152:16721 1:N:0:28
AAAGTCGAGGTGCCTAAAGTGGCAACCCAGACTGAGCAGAAGGTTGGTGGTGTAGAGCTTCCTGTAGCCGCATGGCGTTCGTACTTAAATATGGAACTAACCATTCCAATTTTCGCTGTCTCTTATACACATCTCCGAGCCCACGAGACT
+
BBCCBFCCCCCCGGGGGGGGGGGHHHHGGHHGHHHHHGHHGHHFGFGEFEEFHFGGHGHHHHHHHHHHHFGGGGHHGGGGGGHHHHHHHHHHHHGHGHHHHHHHHHHHGHHHHHGGGGGHHHHHGHHHHHFHFHHBFCGGGGHGGGGGGH
@M02034:409:000000000-BFKT7:1:1104:6255:16721 1:N:0:28
AAAGTCGAGGTGCCTAAAGTGGCAACCCAGACTTGTTGTCAGGTTGGTGGTGTAGAGCTTCCTGTAGCCGCATGGCGTTCGTACTTAAATATGGAACTAACCATTCCAATTTTCGCTGCCTTATACACATCTCCGAGCCCACGAGACTCC
+
CCCCCFCCCCBCGGGGGGGFGGGHHHHGGHHGHHHHHHHHHHHFGHGGFGEGHHHEGHHHHHHHHGHHHGGGGGHHGGGGGGHHHHGFHHHHHHGFHHGGGHEGHHGHHHHHHGGGGGGHHHHHGHFHFGHHHGGCGGGEFFGGGGGHHC
@M02034:409:000000000-BFKT7:1:1104:5843:16724 1:N:0:28
AAAGTCGAGGTGCCTAAAGTGGCAACCCAGACTAATAGGCATGTTGGTGGTGTAGAGCTTCCTGTAGCCGCATGGCGTTCGTACTTAAATATGGAACTAACCATTCCAATTTTCGCTGTCTTTATACACATCTCCGAGCCCACGAGACTC
+
CCCCCFCCCCBCGGGGGGGFGGGHHHHGGHHGHHHHHHHHHHHGGHHEFGEGHHHGHHHHHHHHHHHHHGGEGGHHGGGGGGHHHHGGHHFHHHGFHHHGHHGHHHHHHHHHHHGGGGGHHHHGHGFHHFHHHHFGCGGCFHGGGGGGHH
@M02034:409:000000000-BFKT7:1:1104:3917:16725 1:N:0:28
AAAGTCGAGGTGCCTAAAGTGGCAACCCAGACTAATCCGAATGTTGGTGGTGTAGAGCTTCCTGTAGCCGCATGGCGTTCGTACTTAAATATGGAACTAACCATTCCAATTTTCGCTGTCTCTTATACACATCTCCGAGCCCACGAGACT
+
BABBBFBBBBBAGFGGGGFFGGGHHHHGGHGFHHFHHHGGGFHHHHHFGGGGHHHFGHHHHHHHHFGHHGEFEEHHGGGGGGHHHHFGBHGHHH3FBGHGHHEHFGEEFHHHHHGGGDGHHGHHGHFFGHFGHHDGDBC>DGGGGGGGFH
@M02034:409:000000000-BFKT7:1:1104:6021:16729 1:N:0:28
AAAGTCGAGGTGCCTAAAGTGGCAACCCAGACTTCTAGTGAGGTTGGTGGTGTAGAGCTTCCTGTAGCCGCATGGCGTTCGTACTTAAATATGGAACTAACCATTCCAATTTTCGCTGTCTCTTATACACATCTCCGAGCCCACGAGACT
+
BBBBBFBBBBBBGGGGGGGGGGGHHHHGGHHGHHHHHHHFBGHHGHGEFDEFHHHGHHHHHHHHHHHHHGGEEFHHGGGGGGHHHHGGGHHHHHBEGHHHHHFHHHHHHHHHHHGGGGGGGHHHHHHHFHHHHHFHG/C?GEHGGGGGGG
@M02034:409:000000000-BFKT7:1:1104:19498:16731 1:N:0:28
AAAGTCGAGGTGCCTAAAGTGGCAACCCAGACTGGTGGGGGTGTTGGTGGTGTAGAGCTTCCTGTAGCCGCATGGCGTTCGTACTTAAATATGGAACTAACCATTCCAATTTTCGCTGTCTCTTATACACATCTCCGAGCCCACGAGACT
+
BBBBBFBBBBAAGGGGGDFGFGGHHHHGGHHGHHHHHGGGGGGGFHEGGGFFGGHFGHHHGHHHHFHGHGGGFGGHGGFGGGHHGHFGHHHHHH3FFGHHHFBGHFDDGGHHHFFGGGFFGDFHDGGGGCGHHHE1?/ACFFGCCGGGGF
@M02034:409:000000000-BFKT7:1:1104:5826:16735 1:N:0:28
AAAGTCGAGGTGCCTAAAGTGGCAACCCAGACTAATAGGCATGTTGGTGGTGTAGAGCTTCCTGTAGCCGCATGGCGTTCGTACTTAAATATGGAACTAACCATTCCAATTTTCGCTGTCTTTATACACATCTCCG
+
>3>A>BAAD2A?FGGGCGGGGGCHGFFFDEDGHGHHHHG3AFF5FHHAFG2FEFGFDD3F5BAFAFGFDEGCFEGFEEGFEE2FGHFB3DFFFHFF3FBB3B3BEFE4FHFFG4E?EEFBDGHFHEDFG1F?G11?
@M02034:409:000000000-BFKT7:1:1104:29507:16740 1:N:0:28
AAAGTCAGGTGCCTAAAGTGGCAACCCAGACTGTTGGTGGTGTACGTCTTCCTGTAGCCGCATGGCGTTCGTACTTAAATATGGAACTAACCATTCCAATTTTCGCTGTCTCTTATACACTCTCCGAGCCCACGAGACTCCTGAGCATCT
+
BBBBBFF@BDFFGG5GGGGGGGHHGGG2BCFGHFHHHEGGEFFDGHFFGGHHHFHFFFHGGEEFHEEBECEEFGHHGHHHHHHHDGHHHHHH3GHFHHHGFHHGGGDEEGHHFHBGBFGGHGHHCE/EDGGHEF/>BDGHHHHGFGGHBH
@M02034:409:000000000-BFKT7:1:1104:22017:16742 1:N:0:28
AAAGTCGAGGTGCCTAAAGTGGCAACCCAGACTAATAAGCAGGTTGGTGGTGTAGAGCTTCCTGTAGCCGCATGGCGTTCGTACTTAAATATGGAACTAACCATTCCAATTTTCGCTGTCTCTTATACACATCTCCGAGCCCACGAGACT
+
BABBAFBBBBBBGGGGGFFFGGGHGHHGGHHGHHGHHHHGHHHHHGGGGGEFHHHGHHHHEHHHHHHHHGGFGGHHGGGGGAHHHHHHHHHHHHGFFHHCHHHHHHGGFGHHHHGGGGGGHHHH4GGHGGFHHHGGF//<DGHEG@DDFH
@M02034:409:000000000-BFKT7:1:1104:1878:16747 1:N:0:28
AAAGTCGAGGTGCCTAAAGTTGCAACCCAGACTTCTCCTCCTGTTGGTGGTGTAGAGCTTCCTGTAGCCGCATGGCGTTCGTACTTAAATATGGAACTCACCATTCCAATTTTCGCTGTCTCTTATACACATCT
+
AAA1AD1>>A11BFGGFGFFBAD1AFF0C0AA1FGFHHFHHBBBBA/BFG?BGFGD1DFFDCGFFDFGH?/EEEFHGBEFEG0FGHFFDGBGH1BFFG@DFGBFHFDGBGGHHF//A<?<GEG>EG2BBFG11B
@M02034:409:000000000-BFKT7:1:1104:8159:16748 1:N:0:28
AAAGTCGAGGTGCCTAAAGTGGCAACCCAGACTAATAGTAATGTTGGTGGTGTAGAGCTTCCTGTAGCCGCATGGCGTTCGTACTTAAATATGGAACTAACCATTCCAATTTTCGCTGTCTCTTATACACATCTCCGAGCCCACGAGACT
+
ABBBAFABBBABGGGGGGGFGGGHHHGGGHHFHHHHHHFHHHHGHHHEFGEFHHHFHHGHGHHHHHHHHGGGGGHHGGGGGEHHHHFHGHHHHFGHHHHHHHGHHHHHHHHHHHGGGGEFHHHHHHFHHHGHFHFGG@FFGGHGGGGGGE
@M02034:409:000000000-BFKT7:1:1104:17885:16754 1:N:0:28
AAAGTCGAGGTGCCTAAAGTGGCAACCCAGACTACGGCTAGTGTTGGTGGTGTAGAGCTTCCTGTAGCCGCATGGCGTTCGTACTTAAATATGGAACTAACCATTCCAATTTTCGCTGTCTCTTATACACATCTCCGAGCCCACGAGACT
+
CCCCCFCCCCBCGGGGGGGGGGGHHHHGGHHGHHHGGGGGHHHHHHHFGGGGHHHFGHHHHHHHHGHHHGGGGGHHGGGGGGHHHHHGHHHHHHGHHHHHHHHHHHHHHHHHHHGGGGGGHGHHHHHHHHHHHHHEECGFGGHGGGGGGH
@M02034:409:000000000-BFKT7:1:1104:5671:16759 1:N:0:28
AAAGTCGAGGTGCCTAAAGTGGCAACCCAGACTGAGCATAAGGTTGGTGGTGTAGAGCTTCCTGTAGCCGCATGGCGTTCGTACTTAAATATGGAACTAACCATTCCAATTTTCGCTGTCTCTTATACACATCTCCGAGCCCACGAGACT
+
AAAABFBBBBBBGGGGGGGGGGGFHHHGGHHGHHHHHHHFGHFHHHGEFGEFHGHFGFHHHFHHHHHHHGGGFGHHGGGGGEFGGHGEHHHHHGFFHHHHHHHHFHGEHHHHHHGGGGGHHHHHGHGHHHHHHHGHF@DFGGHGGGGGGG
@M02034:409:000000000-BFKT7:1:1104:17397:16763 1:N:0:28
AAAGTCGAGGTGCCTAAAGTGGCAACCCAGACTGTGAATAATGTTGGGGGTGTAGAGCTTCCTGTAGCCGCATGGCGTTCGTACTTAAATATGGAACTAACTATTCCAATTTTCGCT
+
ABBBAFBBBBBBGFG5GGGFBGEHHGHFGHGGHFG5FFGGHHGHHGE22A0EE3FBDFE35BB5FFD53EE>EEA1>EEGGEGHHFG?GHH4FB3?BCGB?3BB4B44BFFFBB//?
@M02034:409:000000000-BFKT7:1:1104:28592:16766 1:N:0:28
AAAGTCGAGGTGCCTAAAGTGGCAACCCAGACTGGTG
+
CCCCBFCCCBBBGGGGGGGGGGGHHHHGGHHGHH25B
@M02034:409:000000000-BFKT7:1:1104:4671:16767 1:N:0:28
AAAGTCGAGGTGCCTAAAGTGGCAACCCAGACTACTAAGAATGTTGGTGGTGTAGAGCTTCCTGTAGCCGCATGGCGTTCGTACTTAAATATGGAACTAACCATTCCAATTTTCGCTGTCTCTTATACACATCTCCGAGCCCACGAGACT
+
BBABBFBBBBBBGGGGGGGGGGGCHHHEFHHFHHHHHHHHHHHHHHHGFGEFHHHFGHHHHHHGHHHHHGGGGGHHGEGGGGGHHHHGHHGHGHEFHHHFHHHHHHGHHHHHHHGGGGGHHHHHHHGHHHEGHHFHFCGCCGHGGFGGGH
@M02034:409:000000000-BFKT7:1:1104:22311:16767 1:N:0:28
AAAGTCGAGGTGCCTAAAGTGGCAACCCAGACTACGCAGCATGTTGGTGGTGTAGAGCTTCCTGTAGCCGCATGGCGTTCGTACTTAAATATGGAACTAACCATTCCAATTTTCGCTGTCTCTTATACACATCTCCGAGCCCACGAGACT
+
BBBABFBBBBAAGGGGGGGGGGGHHHHGGHHGHHHGGGGGHHHHHHGEFGBFHHHGHHHHHHHHHHHHHGGGFGHHGGGGGFHHHHHGHHHHHHFFFHHHHHHHHHGHHHHHHHGGGGGHHHHHHHHHHHGGHHHFE?DFGGHGGGGGFH
@M02034:409:000000000-BFKT7:1:1104:29591:16767 1:N:0:28
AAAGTCGAGGTGCCTAAAGTGGCAACCCAG
+
BBAABFBBBBABGGGGGGGGGFFFFHHGGH
@M02034:409:000000000-BFKT7:1:1104:11958:16778 1:N:0:28
AAAGTCGAGGTGCCTAAAGTGGCAACCCAGACTGGGGGGAGGGTTGGTGGTGTAGAGCTTCCTGTAGCCGCATGGCGTTCGTACTTAAATATGGAACTAACCATTCCAATTTTCGCTGTCTCTTATACACATCTCCG
+
ABBBBFBBBBBBGGGGGGGGGGGHGHHGGHHCGGEHGGGCEGGFHGC?FDDGHGH2F>DGGHHFGDGGHDC>DGF0>ACEDDGHCGHFHHHHFF=CFGHFBC0;CCFCCGGHF;-9C999BB;F09CFGGEFCFF09
@M02034:409:000000000-BFKT7:1:1104:22480:16778 1:N:0:28
AAAGTCGAGGTGCCTAAAGTGGCAACCCAGACTAAGGCGCATGTTGGTGGTGTAGAGCTTCCTGTAGCCGCATGGCGTTCGTACTTAAATATGGAACTAACCATTCCAATTTTCGCTGTCTCTTATACACATCTCCGAGCCCACGAGACT
+
CCCDCFDDDCBBGGGGGGGGGGGHHHHGGHHGHHHHHHGGGGGHGHHEFGFGHHHFHHHHHHHHHHHHHGGGGGHHGGGGGGHHHHGHHHHHHHFHHHHHHHHHHGHHHHHHHHGGGGGHHHHHFHGGHHFHHHHHDBGGCGHGGGGGGG
@M02034:409:000000000-BFKT7:1:1104:22332:16779 1:N:0:28
AAAGTCGAGGTGCCTAAAGTGGCAACCCAGACTTCGGGTGGGGTTGGTGGTGTAGAGCTTCCTGTAGCCGCATGGCGTTCGTACTTAAATATGGAACTAACCATTCCAATTTTCGCTGTCTCTTATACACTCTCCGAGCCCACGAGACTC
+
BBCCBFCCCBCCGGGGGGGFGGGHHHHGGHHGHHHGGGHFGGGEGGGGFGEGHHHFGHHHHHHHHHHHHGGGGGHHGGGGGGHHHHHHHHHHHHGHGHGHGHGHHHHHHHHHHGGGGGGHHHHHHHHHGHHHHHGGFGGCGHGGFGGGHG
@M02034:409:000000000-BFKT7:1:1104:15699:16781 1:N:0:28
AAAGTCGAGGTGCCTAAAGTGGCAACCCAGACTAAGAGTCCGGTTGGTGGTGTAGAGCTTCCTGTAGCCGCATGGCGTTCGTACTTAAATATGGAACTAACCATTCCAATTTTCGCTGTCTCTTATACACATCTCCGAGCCCACGAGACT
+
BBBBBFBBBBABGGGGGFFFGGGHHAGGGHHGGHFHHHHHHGGGGGGFGGFGHGHGHHHHHHHHHHHHHGGEEGHGGGGGGGHHHHHHHHHHHHBGFHHHHHHGHHHFHHHHHHGGGGGHHHHHGHHHDGDFHHFGD@F?D/GEGGGDFH
@M02034:409:000000000-BFKT7:1:1104:19110:16781 1:N:0:28
AAAGTCGAGGTGCCTAAAGTGGCAACCCAGACTTTTAATGATGTTGGTGGTGTAGAGCTTCCTGTAGCCGCATGGCGTTCGTACTTAAATATGGAACTAACCATTCCAATTTTCGCTGTCTCTTATACACATCTCCGAGCCCACGAGACT
+
BABCCFCCCCBCGGGGGGGGGGGHHHHGGHHGHHHHHHHHHHHHHHHFFGGGHGHGHHHHHHHHHHHHHGGGGGHHGGGGGGHHHHFFHHGHHHGHHHHHHHHHHHHHHHHHHHGGGGGGHGHHHHHGGGHHHHFGG@DGGGHGGGGAEH
@M02034:409:000000000-BFKT7:1:1104:22836:16787 1:N:0:28
AAAGTCGCGGTGCCTAAAGTGGCAACCCAGACTAGTCGT
+
AAAAAF?1>AADGGGG1FGG1FFHHHHGG0GF111D1/B
@M02034:409:000000000-BFKT7:1:1104:24121:16792 1:N:0:28
AAAGTCGAGGTGCCTAAAGTGGCAACCCAGACTACGCGGGAGGTTGGTGGTGTAGAGCTTCCTGTAGCCGCATGGCGTTCGTACTTAAATATGGAACTAACCATTCCAATTTTCGCTGTCTCTATACACATCTCCGAGCCCACGAGACTC
+
BBBCAFCCCCBCGGGGGGGGGGGHHHHGGHHGHHHGGGGGGFGFHHGFFGEFHHHGGHHHHHHHGHHHHGGGGGHHGGGGGGHHHHHHHHHHHHGHHHHHHHHHHHGHHHHHHHGGGGGHHGHHHHGHGHHHHHHGCGGCGHGGGGGGHG
@M02034:409:000000000-BFKT7:1:1104:21857:16801 1:N:0:28
AAAGTCGAGGTGCCTAAAGTGGCAACCCAGACTTCGCAGGCGGTTGGTGGGGTAGAGCTTCCTGTAGCCGCATGGCGTTCGTACTTAAATATGGAACTAACCATTCCAATTTTCG
+
BBBBAFBBBBAAGGGG4FGGGCFHHHHGGHHGHHHGGGGEFGGEEACACE0>EE1BFGHFGGFEGF4@FEC/EEF1E>/CEECEEH4B?G4EDG3B3B322G2?F3D333BGFF@
@M02034:409:000000000-BFKT7:1:1104:23845:16810 1:N:0:28
AAAGTCGAGGTGCCTAAAGTGGCAACCCAGACTTGTCCTGGGGTTGGTGGTGTAGAGCTTCCTGTAGCCGCATGGCGTTCGTACTTAAATATGGAACTAACCATTCCAATTTTCGCTGTCTCTATACACATCTCCGAGCCCACGAGACTC
+
BBCBCFCCCCCCGGGGGGGGGGGHHHHGFHHGHHHHHHHHHGGGGGGGFEFFGFHFGGHHHHHHHHHHHGGGGGHHGFGGGEFHHHHHHHHHHHEFFHHGHHFHHHHGHHHHHHGGGGFHHFHGHHFFFEHHHHHG?FGFGHGFDGDGHH
@M02034:409:000000000-BFKT7:1:1104:23711:16815 1:N:0:28
AAAGTCGAGGTGCCTAAAGTGGCAACCCAGACTGGGGGTGAGGTTGGTGGTGTAGAGCTTCCTGTAGCCGCATGGCGTTCGTACTTAAATATGGAACTAACCATTCCAATTTTCGCTGTCTCTTATACACATCTCCGAGCCCACGAGACT
+
BBBAAFBBBBBBGGGGGGGGGGGHHHHGGHHGHHHHCGGGHHHHGHGEFGEFHHHBFBHHHGHHHHHHHGGEGGHHFEEFGFEHHHHGFFGHHHEFFHHHFHFGHHFHHHFHHHGGGGGHHHHHGHHHFHHHHHGGE@GGC/GGGGGGGH
@M02034:409:000000000-BFKT7:1:1104:22875:16816 1:N:0:28
AAAGTCGAGGTGCCTAAAGTGGCAACCCAGACTACGTGTCAGGTTGGTGGTGTAGAGCTTCCTGTAGCCGCATGGCGTTCGTACTTAAATATGGAACTAACCATTCCAATTTTCGCTGTCTCTTATACACATCTCCGAGCCCACGAGACT
+
AABAAFBABDABGFGFCFGDGFGHHHHGGHHGHHHEBAGHGHHFFHGGFGEEHHGAFFGHHHHHHFHGGGGGGGHHFGGGGGGEGHD3FGGHHG@GCGEGGHFFGBFDGGBGHHEFGGGGHHHHBG3GFFFHHHF2A/@CGGHFFC?DDF
@M02034:409:000000000-BFKT7:1:1104:21850:16818 1:N:0:28
AAAGTCGAGGTGCCTAAAGTGGCAACCCAGACTTCGCAGGCGGTTGGTGGTGTAGAGCTTCCTGTAGCCGCATGGCGTTCGTACTTAAATATGGAACTAACCATTCCAATTTTCGCTGTCTCTTATACACACTCCGAGCCCACGAGACTC
+
BCCCCFCCCCABGGGGGGGFGGGHHHHGGHHGHHHGGGGGGGGEF0E1AF1B1@F5GEGGDGHHHGFFGG@@EEHCEEEEEACEEG4EGHFD4G3F3G3GCGDFH4F?HHHHHDB?FG/2FFGGDH2FHHH?GBGG<@CCGHEGCDD?GC
@M02034:409:000000000-BFKT7:1:1104:7030:16820 1:N:0:28
AAAGTCGAGGTGCCTAAAGTGGCAACCCAGACTCATAGTTCTGTTGGTGGTGTAGAGCTTCCTGTAGCCGCATGGCGTTCGTACTTAAATATGGAACTAACCATTCCAATTTTCGCTGTCTCTTATACACATCTCCGAGCCCACGAGACT
+
CCCCCFBBCCCCGGGGGGGGGGGHHHHGGHHGHHHHHHHHHHHHHHHGFGGGHHHGHHGHHHHHHHHHHGGGGGHHGGGGGGGHHHHHHHFHHEFFFFFGFHGHHHHHHHHHHHGGGGGHHFHHBHHHHHFGHHFGGB?CGGEGCFGGGH
@M02034:409:000000000-BFKT7:1:1104:22892:16828 1:N:0:28
AAAGTCGAGGTGCCTAAAGTGGCAACCCAGACTCGTGCGGAGGTTGGTGGTGTAGAGCTTCCTGTAGCCGCATGGCGTTCGTACTTAAATATGGAACTAACCATTCCAATTTTCGCTGTCTCTTATACACATCTCCGAGCCCACGAGACT
+
CCCCCFCCBCABGGGGGGGGGGGHHHHGGHHGHHGHHGGGGGGEFGGGGGFGHHHGHHHHHHHHHHHHHGGGGGHHGGGGGGHHGHGGHHGHHHFEFGFHHHHHHHGHHHHHHHGGGGGHHHHHGHFHGHHHHHHHG?FGGGHGGGGGGG
@M02034:409:000000000-BFKT7:1:1104:10340:16846 1:N:0:28
AAAGTCGAGGTGCCTAAAGTGGCAACCCAGACTAATGGGGGTAAGGAGGTTGCTGT
+
CCDDCFCCCDBCGGGGGGGGGGGHHHHGGHHGHHHH5F2FAEA33B3A11B213BA
@M02034:409:000000000-BFKT7:1:1104:27209:16859 1:N:0:28
AAAGTCGAGGTGCCTAAAGTGGCAACCCAGACTGATCAGAAGGTTGGTGGTGTAGAGCTTCCTGTGGCCGCATGGCGTTCGTACTTAAATATGGTACTAACCTTTCCAATTT
+
BBBBBFBBDBABGGGGGGGGGGGHHHHGFHGGHB3D5GF3AGFGEHFE21F113D55D335B5B53AAAAE0BA11>?/1>B21?FG3@4B4B344B4B?303B?3B4?F3F
@M02034:409:000000000-BFKT7:1:1104:29381:16879 1:N:0:28
AAAGTCGAGGTGCCTAAAGTGGCAACCCAGACTAATACGGGGGTTGGTGGTGTAGAGCTTCCTGTAGCCGCATGGCGTTCGTACTTAAATATGGAACTAACCATTCCAATTTTCGCTGTCTCTTATACACATCTCCGAGCCCACGAGACT
+
BBBBBFBBBBABGGGGGGGGFGGHHHHGGHHGHHGFHHHFGGGEEEGEFEFFHHHGHHHHHHHHHHHFHEEEGGHHGFGGGFFHHHFFGHFGHH??GFHHHFHHFHFFHHHHHHGGGGGHHHHHHHHHGFFGHHF1C-C>DEEGGGFGGH
@M02034:409:000000000-BFKT7:1:1104:8274:16884 1:N:0:28
AAAGTCGAGGTGCCTAAAGTGGCAACCCAGACTAGTAATAGTGTTGGTGGTGTAGAGCTTCCTGTAGCCGCATGGCGTTCGTACTTAAATATGGAACTAACCATTCCAATTTTCGCTGTCTCTTATACACATCTCCGAGCCCACGAGACT
+
CCCCCFCCCCCCGGGGGGGGGGGHHHHGGGHGHHHHGHHHHHHHGHHEFGEFHHHGGHHHHHHHGHHHHGGGGGHHGGGGGGHHHHHGGHGHHHGFFFHFHHHHHHGFFHHHHHGGGGGHHHHHHHHHFHFHHHFHDCGCCGGGGGGGGG
@M02034:409:000000000-BFKT7:1:1104:14543:16884 1:N:0:28
AAAGTCGAGGTGCCTAAAGTGGCAACCCAGACTCCGTCTCCGGTTGGTGGTGTAGAGCTTCCTGTAGCCGCATGGCGTTCGTACTTAAATATGGAACTAACCATTCCAATTTTCGCTGTCTCTTATACACATCTCCGAGCCCACGAGACT
+
BBBBBFBBDBBBGGGGGGGGGFGHHHHGGHHGGHHGHHFHHGEFGGGEFDEFHHHFGHHHHHHFHHHHHGGGGGHHGGFFFEGHGHHHHHGHHFFGGHHHHHHHHHHHGHHHHHGGGGEHFFHHHHHHGGHHHHFHGCCCGGHGFGGGGH
@M02034:409:000000000-BFKT7:1:1104:3061:16885 1:N:0:28
AAAGTCGAGGTGCCTAAAGTGGCAACCCAGACTAAGGATCAGGTTGGGGGTGTAGAGCTTCCTGTAGCCGCATGGCGTTCGTACTTAAATATGGTACTAACCATTCCAATTTTCGCTGTCTCTTATACA
+
BBBBAFBABDBBGGGGGGGGGGGHHGHGGFHGHFGHFFHH2BFB3FA2AEEEEFF5B@FF5FFGGB553EE>EEG1EEC1???FGHHHGHFDGB44FGFF303BDBE44GFHHDB/CACDHFHH2@GHF
@M02034:409:000000000-BFKT7:1:1104:22156:16886 1:N:0:28
AAAGTCGAGGTGCCTAAAGTGGCAACCCAGACTTCTAATATGGTTGGTGGTGTAGAGCTTCCTGTAGCCGCATGGCGTTCGTACTTAAATATGGAACTAACCATTCCAATTTTCGCTGTCTCTTATACACATCTCCGAGCCCACGAGACT
+
AAAAADABDBBBGGGGGGGGFGGGFHHGGHGEGHGHHGDGHHBFGDC2BEAFGGEDGDFGHFHFFHHHHGGGEGHHGEFFFEGAGHGFGFFHGHFFHHHFHHFEFHGFFHHHHHGGGGEFHGGHHHHHFHFHFHGDDCFCGGHGGGGGGH
@M02034:409:000000000-BFKT7:1:1104:26553:16892 1:N:0:28
AAAGTCGAGGTGCCTAAAGTGGCAACCCAGACTACGCCTGGGGTTGGTGGTGTAGAGCTTCCTGTAGCCGCATGGCGTTCGTACTTAAATATGGAACTAACCATTCCAATTTTCGCTGTCTCTTATACACATCTCCGAGCCCACGAGACT
+
BAABBFCCCCCCGGGGGGGGGGGHHHHGGHHGHHHGGGHHHGGGGGGGGGEFHHHGHHHHHHHHHHHHHGGGGGHHGGGGGGHHHHGGFHHHHHBGHHHHHHHHHHHHHHHHHHGGGGGHHHHGHHHFGHHHHHHHG/@DGGHGGGGGGH
@M02034:409:000000000-BFKT7:1:1104:11900:16898 1:N:0:28
AAAGTCGAGGTGCCTAAAGTGGCAACCCAGACTCGGGGGGGGGTTGGTGGTGTAGAGCTTCCTGTAGCCGCATGGCGTTCGTACTTAAATATGGAACTAACCATTCCAATTTTCGCTTCTCTTAACACATCTCCGAGCCCACGAGACTCC
+
B@BCAFCABCBCGGGGGGGGFGFHHHHGGHHGHHGGGGGGGFFBFFFAAFDFFFFBFFFFFFFFFFFFFFFFFFFFFDFFFFFFFFFFFFFFFF9BFFFFFFFFFFFFFFFFFFFFFFDFFFFFFBFFEFFFFFF;BCFFFFFFFFFFFF
@M02034:409:000000000-BFKT7:1:1104:4773:16906 1:N:0:28
AAAGTCGAGGTGCCTAAAGTGGCAACCCAGACTCATCCGTCTGTTGGTGGTGTAGAGCTTCCTGTAGCCGCATGGCGTTCGTACTTAAATATGGAACTAACCATTCCAATTTTCGCTGTCTCTTATACACATCTCCGAGCCCACGAGACT
+
AAAAAF1A?1AAFGGGGG1B1DFFHHHGGHHFHHHHHHGFGFFGHGEEFFEFHHHFHHGHHGHGHFGHHGG?EGHGCEGGGGHHHHGFBGGHHB1B@G1@GHGFGGFHHHHHGH<EG/?BGFGGHHEGDGFBCGHF<B/CGGHGG@/ECG
@M02034:409:000000000-BFKT7:1:1104:20834:16914 1:N:0:28
AAAGTCGAGGTGCCTAAAGTGGCAACCCAGACTAATAATCAGGTTGGTGGTGTAGAGCTTCCTGTAGCCGCATGGCGTTCGTACTTAAATATGGAACTAACCATTCCAATTTTCGCTGTCTCTTATACACATCTCCGAGCCCACGAGACT
+
ABBBBFBBDBBBFGGGG4FFGGFGGEFEFGF2FGFHGHGHHGGHHFGEFGEGHHGAFBGFHFHFGHGGHGGGEGHEEGGGGEBGGHGEHHHHFHFFGHHHHHGB3GFG4FGHFGEEGGFHHHHHDG?FGHGHHHFG?@/@CFEA/@D/EF
@M02034:409:000000000-BFKT7:1:1104:19349:16916 1:N:0:28
AAAGTCGAGGTGCCTAAAGTGGCAACCCAGACTGATAAGAGTGTTGGTGGTGTAGAGCTTCCTGTAGCCGCATGGCGTTCGTACTTAAATATGGAACTAACCATTCCAATTTTCGCTGTCTCTTATACACATCTCCGAGCCC
+
CCCCCFBCCCCCGGGGGGGGGGGHHHHGGHHGHGHHHHHHHHHHHE2EFAGGHHHFGHHHFGHHHGFHFEGEFEFCEGGGGGHHHHHFHHHHHH3BEGHFFE3GHHDDGGGHH4>/EEFHHHHHGGFHFGFCGFH?C/@CGE
@M02034:409:000000000-BFKT7:1:1104:27044:16917 1:N:0:28
AAAGTCGAGGTGCCTAAAGTGGCAACCCAGACTACGCCGCCTGTTGGTGGTGTAGAGCTTCCTGTAGCCGCATGGCGTTCGTACTTAAATATGGAACTAACCATTCCAATTTTCGCTGTCTCTTATACACATCTCCGAGCCCACGAGACT
+
DDDDCFCCCCCCGGGGGGGGGGGHHHHGGHHGHHHGGGGGGGHHHHHEFGEGHHHGHHHHHHHHHHHHHGGGGGHHGGGGGGHHHHHHHHHHHHGHGHHHHHHHHHHHHHHHHHGGGGGHHHHHHHHHGHGHHHGHGCGGGGHGGGCFGH
@M02034:409:000000000-BFKT7:1:1104:3795:16920 1:N:0:28
AAAGTCGAGGTGCCTAAAGTGGCAACCCAGACTCATGCGAGTGTTGGTGGTGTAGAGCTTCCTGTAGCCGCATGGCGTTCGTACTTAAATATGGAACTAACCATTCCAATTTTCGCTGTCTCTTATACACATCTCCGAGCCCACGAGACT
+
BBBBBFB?DBABGGGGGGGGGGFHHHHGFHHGH33D55B22AFFFHHGGGGGGHGFGHGHHHHHHHHHHGGGGGHHGGGGGGHHHHHHHHHHGHFHHHHHHHHHHHGHHHHGHHGGGGFHHHHHFHGHFHFFFHFGG@DCFGHGGGGGGH
@M02034:409:000000000-BFKT7:1:1104:9766:16927 1:N:0:28
AAAGTCGAGGTGCCTAAAGTGGCAACCCAGACTACGAATAATGTTGGTGGTGTAGAGCTTCCTGTAGCCGCATG
+
CCCCBFBCCBCCGGGGGGGGGGGHHHHGGH22BGF?AEF25FGHHHE2A1EAF3D5B53BAFD5BAB5BAE0EE
@M02034:409:000000000-BFKT7:1:1104:12551:16929 1:N:0:28
AAAGTCGAGGTGCCTAAAGTGGCAACCCAGATGGTTGGTGGTGTAAGGCTTCCTGTAGCCGCA
+
>?A@>B>>>>AAGFGBAEG6AAEFCB4BFHEB53BDA2EA?EFF3FF3BBE235ABEG5BAAA
@M02034:409:000000000-BFKT7:1:1104:4920:16931 1:N:0:28
AAAGTCGAGGTGCCTAAAGTGGCAACCCAGACTCCTAATAATGTTGGTGGTGTAGAGCTTCCTGTAGCCGCATGGCGTTCGTACTTAAATATGGAACTAACCATTCCAATTTTCGCTGTCTCTTATACACATCTCCGAGCCCACGAGACT
+
BBBBBFBBBBBBGGGGGGGGGGGGHHHFGGHGGHHHHHHHHHHHHHHGFGGFHFHFDFHHHHHHGGHHHGGGGGHFFEGGGGHHHHDGFHHHHHFFHHGFFH3GHGHFHHHHHFGGGGGFHHHHHHFHGHHHHHGFGDCCGGHGGFFGGH
@M02034:409:000000000-BFKT7:1:1104:19168:16931 1:N:0:28
AAAGTCGAGGTGCCTAAAGTGGCAACCCAGACTAATACGAAGGTTGGTGGTGTAGAGCTTCCTGTAGCCGCATGGCGTTCGTACTTAAATATGGAACTAACCATTCCAATTTTCGCTGTCTCTTATACACATCTCCGAGCCCACGAGACT
+
CDDDCFCCCCCCGGGGGGGGGGGHHHHGGHHGHHHHHHHGHGGHHHGGGGGGHHHHHHHHHHHHHGHHHGGGGGHHGGGGGGGHHHFGHHGHHHFHHHHHHHHHHHHHHHHHHHGGGGGHHHHHHHHHGHGHGHFHGCGCGGHGGGGGGH
@M02034:409:000000000-BFKT7:1:1104:15938:16937 1:N:0:28
AAAGTCGAGGTGCCTAAAGTGGCAACCCAGACTAAGAATAAGGTTGGTGGTGTAGAGCTTCCTGTAGCCGCATGGCGTTCGTACTTAAATATGGAACTAACCATTCCAATTTTCGCTGTCTCTTATACACATCTCCGAGCCCACGAGACT
+
CCCCCFCCCCCCGGGGGGGGGGGHHHHGGHHGHHH3BFGG5FGFGHFEFGGGEEF5DFFGFGHHHFGFFEGEFGEFEEGGFEFHGHGGGHHGFF3@FGHHFABFGHGBFGGHF?>EFE?FFHG?4?4BFBBCGGHDF?<C/FFEDG/ADH
@M02034:409:000000000-BFKT7:1:1104:4935:16941 1:N:0:28
AAAGTCGAGGTGCCTAAAGTGGCAACCCAGACTCCTAATAATGTTGGTGGTGTAGAGCTTCCTGTAGCCGCATGGCGTTCGTACTTAAATATGGAACTAACCATTCCAATTTTCGCTGTCTCTTATACACATCTC
+
A?AB3BA3A>A4BGFGFFAEAFFGHHHGFAFAGHHHHHHH5DDBAABAA2BFFGFGAFE3BFAABDDDFAE0B1FB@E@FG1BGCDGF3FGBBB33@FBC@B3BFBEBFGHHHHGGCGEFGHHFEB4F4B2GBFB
@M02034:409:000000000-BFKT7:1:1104:15608:16944 1:N:0:28
AAAGTCGAGGTGCCTAAAGTGGCAACCCAGACTAATAAGAATGTTGGTGGTGTAGAGCTTCCTGTAGCCGCATGGCGTTCGTACTTAAATATGGAACTAACCATTCCAATTTTCGCTGTCTCTTATACACATCTCCGAGCCCACGAGACT
+
DCDCCFCCDDCCGGGGGGGGGGGHHHHGGHHGHHHHHHHHHHHDGHHGGGGGHHHGGHHHHHHHHHHHHGGGGGHHGFGGGGHHHHHGHHHHHGFFHHHGHHHHHHFGHHHHHHGGGGGHHHHHHHHFHFHHHHGFG@FCGGHGGGGGGH
@M02034:409:000000000-BFKT7:1:1104:11650:16950 1:N:0:28
AAAGTCGAGGTGCCTAAAGTGGCAACCCAGACTCTGCAGCATGTTGGTGGTGTAGAGCTTCCTGTAGCCGCATGGCGTTCGTACTTAAATATGGAACTAACCATTCCAATTTTCGCTGTCTCTTATACACATCTCCGAGCCCACGAGACT
+
AABBBFBBBBBBGGGBEGFGGGGHFGHGGHHGHHHHGGHGHGHGHHHEFGEFHHHFHHHH5GFHHHHHGGGGEGHHGGGGGGHHHHFFFGGHHG3DEGFFGHHGHBGHHHHHHHGGGGEGHFGGFGFFFFBCGHE2C/B@CEHECCGFGH
@M02034:409:000000000-BFKT7:1:1104:15311:16954 1:N:0:28
AAAGTCGAGGTGCCTAAAGTGGCAACCCAGACTAAGCAGCAGGTTGGTGGTGTAGAGCTTCCTGTAGCCGCATGGCGTTCGTACTTAAATATGGAACTAACCATTCCAATTTTCGCTGTCTCTTATACACATCTCCGAGCCCACGAGACT
+
BBBBBFBBBBABGGGBGGGGGGGHHHHGGHGFHHHHHHHHHHHHHHGGGGGGHHHGHHHHHHHHHHHHHGGGEGHHGGGGGGHHHHHHFHHHHHFGHHHHHHHHHHGHHHHHHHGGGGGHHHHHGHHHHHHHHHHBF@?@GGHGGGGGGH
@M02034:409:000000000-BFKT7:1:1104:10878:16958 1:N:0:28
AAAGTCGAGGTGCCTAAAGTGGCAACCCAGACTACGCAGCCGGTTGGTGGTGTAGAGCTTCCTGTAGCCGCATGGCGTTCGTACTTAAATATGGAACTAACCATTCCAATTTTCGCTGTCTCTTATACACATCTCCGAGCCCACGAGACT
+
>1>1ADAADD1AGGGGGGGFEBF0CGGAFF0FGGHECA/?CE/EAE/AAAAFADF2DFDFGCGDBE2@@EECEFHAE?>CEE0/FGHBGHHHGG1FEGFGFHHHHHFF2GGHHH@EGC<FFHHD1B>@DGG1GDGFC?@C//FFGCCF.G
@M02034:409:000000000-BFKT7:1:1104:14489:16960 1:N:0:28
AAAGTCGAGGTGCCTAAAGTGGCAACCCAGACTATTAAGGCGGTTGGTGGTGTAGAGCTTCCTGTAGCCGCATGGCGTTCGTACTTAAATATGGAACTAACCATTCCAATTTTCGCTGTCTCTTATACACATCT
+
BBCCCFCCCCCCGGFGGFGFGGGHHHHGGHHGHHHGHHGGHGGGGGGEFGEFEFGDFEGGGHHHHHHGFFCEEGHAEFGGGFGHHHGHHHHGHH3DFGFHHHBGGBEBGHHHHHG?FFDHHGHHFGBFGGHHFH
@M02034:409:000000000-BFKT7:1:1104:28115:16965 1:N:0:28
AAAGTCGAGGTGCCTAAAGTGGCAACCCAGACTAAGAATAATGTTGGTGGTGTAGAGCTTCCTGTAGCCGCATGGCGTTCGTACTTAAATATGGAACTAACCATTCCAATTTTCGCTGTCTCTTATACACATCTCCGAGCCCACGAGACT
+
AA@>AF1A1>>AGGGGFGGGGFGGFAFEFFAFGFHHHGDEHG2FF2AAFEEFGDGDDFHGGGHFAGHEGGE/EEHF@BE>EE>EGHHGGHGHGB1BFEHGHHHFFGFGFHFGHGCCFFEEFHHHGHHF2<GHHHGFF@CCCGHGGGGGCH
@M02034:409:000000000-BFKT7:1:1104:19837:16970 1:N:0:28
AAAGTCGAGGTGCCTAAAGTGGCAACCCAGACTCGGACTCCTGTTGGTGGTGTAGAGCTTCCTGTAGCCGCATGGCGTTCGTACTTAAATATGGAACTAACCATTCCAATTTTCGCTGTCTCTTATACACATCTCCGAGCCCACGAGACT
+
CBCCCFCCCCBCGGGGGGGFGGGHHHHGGHHGHHGGGGGHHHHGGHHGGGGFHHHGGGHHGHHHHGHHHGGGGGHHGGGGGEGHHHGHHHHHHGGGFHHHHHHHHHHHHHHHHHGGGCFFHGHHHHHHFH2G2GDGEBFCGGHGGFGCFH
@M02034:409:000000000-BFKT7:1:1104:7106:16979 1:N:0:28
AAAGTCGAGGTGCCTAAAGTGGCAACCCAGACTAGTCAGGCTGTTGGTGGTGTAGAGC
+
BABBBFBBBBBBGGGGGGGGFGFGHHHGGC22E3AFFGGBHGHHBB2BBEEEH3F555
@M02034:409:000000000-BFKT7:1:1104:9157:16981 1:N:0:28
AAAGTCGAGGTGCCTAAAGTGGCAACCCAGACTGCGACTTCGGTTGGTGGTGTAGAGCTTCCTGTAGCCGCATGGCGTTCGTACTTAAATATGGAACTAACCATTCCAATTTTCGCTGTCTCTTATACACATCTCCGAGCCCACGAGACT
+
CBCCCFCCCCCCGGGGGGGGGGGHHHHGGHHGHHHGGGGGHGGFGGGGGGGGHHHAGHHHHHHHHHHHHGGGGGHHGGGGGGHHHHHHHHHHHHGHHHGHHHHGHHFHHHHHHHGGGGGHHHHHFHHHFHHHHHHDC<BFGGHGGGGGGH
@M02034:409:000000000-BFKT7:1:1104:15808:16982 1:N:0:28
AAAGTCGAGGTGCCTAAAGTGGCAACCCAGACTAATAAGAATGTTGGTGGTGTAGAGCTTCCTGTAGCCGCATGGCGTTCGTACTTAAATATGGAACTAACCATTCCAATTTTCGCTGTCTCTTATACACATCTCCGAGCCCACGAGACT
+
CCCCCFCCCCCCGGGGGGGGGGGHHHHGGHHGHHHHHHHHHHHGHHHGGGEGHHHFGHHHHHHHHHHHHGGGGGHHGGGGGGHHHHHHHHHHHHFFHHHHHHHHHHGHHHHHHHGGGGGHHHHHGHHHGHHHHHHHF<@DGGHGGGGGGH
@M02034:409:000000000-BFKT7:1:1104:2456:16986 1:N:0:28
AAAGTCGAGGTGCCTAAAGTGGCAACCCAGACTGTGCATAATGTTGGTGGTGTAGAGCTTCCTGTAGCCGCATGGCGTTCGTACTTAAATATGGAACTAACCATTCCAATTTTCGCTGTCTCTTATACACATCTCCGAGC
+
A>AA>FBBBDABGGGGGFGGBEFGHFFEFHHFF3BDFGH5DGGGGHEBAEAFGHHFGFGGDCHFEAGGFEEEFGFCFGCFG?GHGFGEBGGGHGGD3GB3@F3B3F44DFFFGFEAEAADGGGH4GBFBFFH?BD?<//>
@M02034:409:000000000-BFKT7:1:1104:7091:16989 1:N:0:28
AAAGTCGAGGTGCCTAAAGTGGCAACCCAGACTAGTCAGGCTGTTGGTGGTGTAGAGCTTCCTGTAGCCGCATGGCGTTCGTACTTAAATATGGAACTAACCATTCCAATTTTCGCTGTCTCTTATACACATCTCCGAGCCCACGAGACT
+
CCCCCFCCCCCCGGGGGGGGGGGHHHHGGHGGHHHH5F5GFGHHHHHGFGGGHHHGHHHHHHHHHHHHHGEEGGHHGGGGGGHHHHHHGHHHHHGHHHHHHHHHHHGGHHHHHHGGGGGHHHHHHHGHFHHHHHGFFBFGGGHGGGGGGF
@M02034:409:000000000-BFKT7:1:1104:15203:17001 1:N:0:28
AAAGTCGAGGTGCCTAAAGTGGCAACCCAGACTAGTCAGAAGGTTGGTGGTGTAGAGCTTCCTGTAGCCGCATGGCGTTCGTACTTAAATATGGAACTAACCATTCCAATTTTCGCTGTCTCTTATACACATCTCCGAGCCCACGAGACT
+
AAABAFABBB2AGGGGGGGGFGDHHHHGGHHGFFFFCFHHHHHFBGE222BABAGB5DGH5FGFHEFFFGGEGFHHGGGGGGFHFH4FHHBBGB3@@GBFGHBGHGHG4FFGHB/?EGGHHGHHBG4F211BGHB?A/>/CFHGCDC?FF
@M02034:409:000000000-BFKT7:1:1104:23833:17009 1:N:0:28
AAAGTCGAGGTGCCTAAAGTGGCAACCCAGACTACGAAGCAGGTTGGTGGTGTAGAGCTTCCTGTAGCCGCATGGCGTTCGTACTTAAATATGGAACTAACCATTCCAATTTTCGCTGTCTCTTATACACATCTCCGAGCCCACGAGACT
+
CCCCCFCCCCABGGGGGGGGGGGHHHHGGHHGHHHGGHGGHHGGHHGEFFFGHGHGGHHHHHHHHHHHHGGGGGHHGGGGGFHHHHHHHHHHHHHHHHHHHHHHHHGHHHHHHHGGGGGHHHHHGHHHGHHHGHHHGCGGGGHGGGGGGH
@M02034:409:000000000-BFKT7:1:1104:3014:17010 1:N:0:28
AAAGTCGAGGTGCCTAAAGTGGCAACCCAGACTGTTGGTGGTGTTAGGCTTCCTGTAGCCGCATGGCGTTCGTACTTAAATATGGAACTAACCATTCCAATTTTCGCTGTCTCTTATACACATCTCCGAGCCCACGAGACTCCTGAGCAT
+
AACCAFBBCBBAGGGGGFGFGGGHHHHGGHHGHFHHHHGGGEGHGGHHHHHHHHHHHHHHGEGGGHHGGGGGGHHGHHFGGGHHHFHHFGFHHHHHHGHFFFHHHGGGGGGHFHHHHFHFHFHHHHFDC/@DGGEGCGCEHHHHFFGFFH
@M02034:409:000000000-BFKT7:1:1104:10091:17010 1:N:0:28
AAAGTCGAGGTGCCTAAAGTGGCAACCCAGACTGTTGGTGGTCTTTCTCTTCCTGTAGCCGCATGGCGTTCGTACTTAAATATGGAACTAACCATTCCAATTTTCGCTGTCTCTTATACACATCTCCGAGCCCACGAGACTCCTGAGCAT
+
BBBBBFABBBBBGGGGGGGGGGGHHHHGGHHGHHHHHHGGGGHHHHHHHHHHHHHGHHHHGGEFGHHGGGGGGFGGHHHHHHHHH3FHGHHHHHHHHHHHHHHHGGGGGGHHHHHHHHHHHHGHHHHGGGGGGHGG/CGGHHHHGFFHHH
@M02034:409:000000000-BFKT7:1:1104:9671:17013 1:N:0:28
AAAGTCGAGGTGCCTAAAGTGGCAACCCAGACTGTGGGTCGGGTTGGTGGTGTAGAGCTTCCTGTAGCCGCATGGCGTTCGTACTTAAATATGGAACTAACCATTCCAATTTTCGCTGTCTCTTATACACATCTCCGAGCCCACGAGACT
+
CCCCCFBCCCCCGGGGGGGGGGGHHHHGGHHGHGHHHGGHGGGGFEGGGGEFHHHDGHHHHHHHHHHHHGGGGGHHGGGGGGHHHHHGHHHHHHFGHHHHHHGHHHGHGHHHHHGGGGGGHFHHHHHHHHHHHHHFG/DCDFFGGGGGGH
@M02034:409:000000000-BFKT7:1:1104:3603:17015 1:N:0:28
AAAGTCGAGGTGCCTAAAGTGGCAACCCAGACTCAGTCTACTGTTGGTGGTGTAGAGCTTCCTGTAGCCGCATGGCGTTCGTACTTAAATATGGAACTAACCATTCCAATTTTCGCTGTCTCTTATACACATCTCCGAGCCCACGAGACT
+
ABAABFABBBABGGGGGFGGGD2BGHH2FCFEFFHFHHDGHHFGHHGEFAEFHHFAFGHHHHHFGHHHHGAEEEHHGEGFEEFHGGBBEFFHHHFEGGEGHHGHGHGHHHHHHHGFGGGGHHHHHHHGFFFFHGFDDCDCGEHFGCDDGF
@M02034:409:000000000-BFKT7:1:1104:14645:17018 1:N:0:28
AAAGTCGAGGTGCCTAAAGTGGCAACCCAGACTGGGGTGGGGGTTGGTGGTGTAGAGCTTCCTGTAGCCGCATGGCGTTCGTACTTAAATATGGAACTAACCATTCCAATTTTCGCTGTCTCTTATACACATCTCCGAGCCCACGAGACT
+
BBBBBFBBBBAAGGGGGGGGGFFGHHHDGFFGHHHHGEEEGGGGFGGGGFEFHHHBGHHHHGHFHHHHHGGGGGHGGGGGGGHHHHFDHHGHHHFGFHHHHHHHHHFGFHHHHHGGGGGHHHHHHHHHGHHHHHHGGACDGGHGGGGGGH
@M02034:409:000000000-BFKT7:1:1104:17639:17026 1:N:0:28
AAAGTCGAGGTGCCTAAAGTGGCAACCCAGACTACTCAGAATGTTGGTGGTGTAGAGCTTCCTGTAGCCGCATGGCGTTCGTACTTAAATATGGAACTAACCATTCCAATTTTCGCTGTCTCTTATACACATCTCCGAGCCCACGAGACT
+
BBBBBFBBBBAAGGGGGGGGGFGCFHHEFHHGHHHHHHFGGHHGGGHBFEEFGGFFGHHHHHHFHFHHHGGGGGHHGGGGGGFHFHGFGHHHHHFGGHHHGHHGFHHHFGGHHHFGGGGHHGHHHHHHHHGHHHFHG@D@GGHG?DCDGH
@M02034:409:000000000-BFKT7:1:1104:20628:17028 1:N:0:28
AAAGTCGAGGTGCCTAAAGTGGCAACCCAGACTCTTCCGCATGTTGGTGGTGTAGAGCTTCCTGTAGCCGCATGGCGTTCGTACTTAAATATGGAACTAACCATTCCAATTTTCGCTGTCTCTTATACACATCTCCGAGCCCACGAGACT
+
BBBBBFBBBBBBGGGGGGGGGGGHGHHGGHGGHGF5DGGGAFGHGFHEEEEFHHHFHHHHGHHHHHHGHGGGGGHHGEEFGG2EFHHGEHHHGHBBFHHHHHHGFHGHFHFHHHEGGFGGHHHHGHGHGHFHHHGFF/CCCFHGGGGDGH
@M02034:409:000000000-BFKT7:1:1104:18311:17029 1:N:0:28
AAAGTCGAGGTGCCTAAAGTGGCAACCCAGACTGTTGGTCTTCCGGAGCTTCCTGTAGCCGCATGGCGTTCGTACTTAAATATGGAACTAACCATTCCAATTTTCGCTGTCTCTTATACACATCTCCGAGCCCACGAGACTCCTGAGCAT
+
CCCCCFCCCCBCCGGGGGGFGGGHHHHGGHHGHHHHHHGHHHHHGGGGGHHHHHHHHHHHGGEGGHHGGGGFECGGHHHFHHFHH3@GGFGHHHHHHHHHHHHHHGGGGFHHHHHHHHHHHFHHHHHG?DCGGGGD>CGDHHHHHGHHHG
@M02034:409:000000000-BFKT7:1:1104:5238:17036 1:N:0:28
AAAGTCGAGGTGCCTAAAGTGGCAACCCAGACTAAGAATCAGGTTGGTGGTGTAGAGCTTCCTGTAGCCGCATGGCGTTC
+
BBBBBFBBBBBBGGGBAGGGGGGHHHHGGHFGCFDEEAF55FGHGGCAAEGE1FF5AABF5FFGA5FABAE>EEF1>?>F
@M02034:409:000000000-BFKT7:1:1104:8881:17037 1:N:0:28
AAAGTCGAGGTGCCTAAAGTGGCAACCCAGACTAAGAATCAGGTTGGTGGTGTAGAGCTTCCTGTAGCCGCATGGCGTTCGTACTTAAATATGGAACTAACCATTCCAATTTTCGCTGTCTCTTATACACATCTC
+
CCCCBFAADBCCGGGGGGGGGGGHHHHGGHHGHHFHFHHC5GF53GEEAEGGGDG5EGFGGFGFFFDFFEFEEFHG>EFGEEGHGHHGBGHBGHDDFFHHG03B3BB4FGFHH4ECGAEGGHGHFGFFHHFGHFG
@M02034:409:000000000-BFKT7:1:1104:27363:17039 1:N:0:28
AAAGTCGAGGTGCCTAAAGTGGCAACCCAGACTAATAAGGATGTTGGTGGTGTAGAGCTTCCTGTAGCCGCATGGCGTTCGTACTTAAATATGGAACTAACCATTCCAATTTTCGCTGTCTCTTATACACATCTCCGAGCCCACGAGACT
+
BBBBBFBBBBABGGGGGGGGGGGGFHFEFHHEHFGHHFGHHHHHHHEEFGEFHBG5FEGHHGHHGFGDGEE0EEHGEEEEEE?FGHFFHHHHHH3BGEHHB?FGGHHBEFGHHGECGGEFHHGHDGHEGCGBGFG2C@DFC/FACCG?/D
@M02034:409:000000000-BFKT7:1:1104:29264:17040 1:N:0:28
AAAGTCGAGGTGCCTAAAGTGGCAACCCAGACTCAGACTACGGTTGGTGGTGTAGAGCTTCCTGTAGCCGCATGGCGTTCGTACTTAAATATGGAACTAACCATTCCAATTTTCGCTGTCTCTTATACACATCTCCGAGCCCACGAGACT
+
BABBBFABDBBBGGGGFGGGGGGGHHHGGHGGHCHFGHHBGGGHFEFEFGEFHHHHHHHHHHHHHGHHHGGGGGHHGGFGGFHHHHF@FGFHFEGHHHHHHHHHHHHHEGHHHHGGGGGHHHHHFGGHGHGHHHHGG@DCGGHGGFGGGH
@M02034:409:000000000-BFKT7:1:1104:14995:17043 1:N:0:28
AAAGTCGAGGTGCCTAAAGTGGCAACCCAGACTACGACTACTGTTGGTGGTGTAGAGCTTCCTGTAGCCGCATGGCGTTCGTACTTAAATATGGAACTAACCATTCCAATTTTCGCTGTCTCTTATACACATCTCCGAGCCCACGAGACT
+
CCCCCFCCCCCCGGGGGGGGGGGHHHHGGHHGHFH22EEEHFHHGHEEGGGGHHHGHHHHHHHHHHHGHGGGGGHHGGGGGGHHHHGHHHHHHGGGHHHHHHHHHHGHFHHHHHGGGGGGHHHHHHHHHHGHHHHHD?GGGGHGGGGGGG
@M02034:409:000000000-BFKT7:1:1104:16804:17043 1:N:0:28
AAAGTCGAGGTGCCTAAAGTGGCAACCCAGACTGCGTTTGGTGTTGGTGGTGTAGAGCTTCCTGTAGCCGCATGGCGTTCGTACTTAAATATGGAACTAACCATTCCAATTTTCGCTGTCTCTTATACACATCTCCGAGCCCACGAGACT
+
BBBCCFCBCCBBGGGGGGGGGGGHGGGGGHHGHHHGGGGGGHGHFHHEGGFGHHHFGHHHHHHHHHHHHGGFGGHHGGGGGEGHHHHGHHHHHHFGFGHHHHHHHHGFHHHHHHGGGGGHHHHHGHHHHFHHHHHHG?DGGGHGGGGGGH
@M02034:409:000000000-BFKT7:1:1104:13650:17045 1:N:0:28
AAAGTCGAGGTGCCTAAAGTGGCAACCCAGACTGTTGATTGTGTTGGTGGTGTAGAGCTTCCTGTAGCCGCATGGCGTTCGTACTTAAATATGGAACTAACCATTCCAATTTTCGCTGTCTCTTATACACATCTCCGAGCCCACGAGACT
+
BCBCCFBACCCCGGGGGGGGGGGHHHHGGHHGHHHHHHHHHHHHHHHGGGGGHHHFGHHHHHHHHHHHHGGFEGHHGGGGGGHHHHFGHHHHHHFGHGHHHHHGHHGHHHHHHHGGGGGHHHHHGHHHHHGHHHHFGFGGGGHGGGGCGH
@M02034:409:000000000-BFKT7:1:1104:28547:17047 1:N:0:28
AAAGTCGAGGTGCCTAAAGTGGCAACCCAGACTGTGAATAATGTTGGTGGTGTTGTGC
+
CCCCCFCCCCCCGGGGGGGGGGGHHHHGGGHGHG355ADA5DGGEG2A22B211B215
@M02034:409:000000000-BFKT7:1:1104:17799:17047 1:N:0:28
AAAGTCGAGGTGCCTAAAGTGGCAACCCAGACTCAGAATCCGGTTG
+
BCCCBFBCCCCCGGGGFGGGGGGHHHHGGHHGH33F35DG3BEFEG
@M02034:409:000000000-BFKT7:1:1104:2612:17047 1:N:0:28
AAAGTCGAGGTGCCTAAAGTGGCAACCCAGACTTGTCCGCAGGTTGGTGGTGTAGAGCTTCCTGTAGCCGCATGGCGTTCGTACTTAAATATGGAACTAACCATTCCAATTTTCGCTGTCTCTTATACACATCTCCGAGCCCACGAGACT
+
BBBBBFAABBBBFGGGFFGGGGGHHHHGGHHGHHHHGHGGCFEBB2AEGGEGHHHFGHHHHHHHHHHHHGEEFGHHGEFGGEHHHGDFHEDHHHBGFFHHHHFHFHHFHHHGHHGGGGGHHHHHHHHHHHHHHHGH?@C??FHGFG?CDH
@M02034:409:000000000-BFKT7:1:1104:29279:17049 1:N:0:28
AAAGTCGAGGTGCCTAAAGTGGCAACCCAGACTCAGACTACGGTTGGTGGTGTAGAGCTTCCTGTAGCCGCATGGCGTTCGTACTTAAATATGGAACTAACCATTCCAATTTTCGCTGTCTCTTATACACATCTCCG
+
>AABADAAD2>AGGGGGGGGGGFHHHFGAGHGHFFCF3FFBEGHGCEAFEECG3DBF5BFD3GHFF5DFFC>EEF1E?EFGB2EGFFFDGHEFF@BGFHH3??FFEHEGF3G?4</EEE3FGFG3FG33BFCGH32?
@M02034:409:000000000-BFKT7:1:1104:6045:17054 1:N:0:28
AAAGTCGAGGTGCCTAAAGTGGCAACCCAGACTCAGAAGGATGTTGGTGGTGTAGAGCTTCCTGTAGCCGCATGGCGTTCGTACTTAAATATGGAACTAACCATTCCAATTTTCGCTGTCTCTTATACACATCTCCGAGCCCACGAGACT
+
BBBBBFBBBBBBGGGGGGGGGFGHHHHGGHHGHHHHHHHHFHHGFHHFFGEGHHHHHHHHHHHHHHHHHGEGFGH1FGGGGGHHHHGGGHHHHHGHGHHHHHHHHHHHHHHHHHGGGGGGHHHHGHHHHHGHHHGHGBFCCGHGGGGGGH
@M02034:409:000000000-BFKT7:1:1104:26344:17055 1:N:0:28
AAAGTCGAGGTGCCTAAAGTGGCAACCCAGACTCTTGGTGGTGTTGGTGGTGTAGAGCTTCCTGTAGCCGCATGGCGTTCGTACTTAAATATGGAACTAACCATTCCAATTTTCGCTGTCTCTTATACACATCTCCGAGCCCACGAGACT
+
BBBBBFBADBBBGGGGFFGGGGGHHHHGGHHFFHGHHHGGGFGHGHHGGGGGHFGDFFGHFHHHFGGFBEGCGGHFGFGFFEGHHHHHHHHHFG3@FHHHGHFFGGHHHHHHHGGGGGEHHHFHHGDF3FGGHG?FEF//BFECCCGGCB
@M02034:409:000000000-BFKT7:1:1104:14766:17055 1:N:0:28
AAAGTCGAGGTGCCTAAAGTGGCAACCCAGACTGTGAATCAGGTTGGTGGTGTAGAGCTTCCTGTAGCCGCATGGCGTTCGTACTTAAATATGGAACTAACCATTCCAATTTTCGCTGTCTCTTATACACATCTCCGAGCCCACGAGACT
+
CCCCCFCCCBAAGGGGGFGGGGGHHHHGGHHGHHHHHHHHFHHHHGEEFGGGHGHAFGHHHHGHHGFFGGG?DFHHGGGGGEFHGHF3FHHHHFEDGHHFHGFGHHGBGGHHHFEGGGGHHGGFBG4FBGFHHHFFE@GCCEEEGGGGGG
@M02034:409:000000000-BFKT7:1:1104:11957:17056 1:N:0:28
AAAGTCGAGGTGCCTAAAGTGGCAACCCAGACTATGCAGAATGTTGGTGGTGTAGAGCTTCCTGTAGCCGCATGGCGTTCGTACTTAAATATGGAACTAACCATTCCAATTTTCGCTGTCTCTTATACACATCTCCGAGCCCACGAGACT
+
AACCAFCCCCCCGGGGGGGGGGFHHHHGGHHFHHHHHHHHFFGFHHHBFGGGHHGBFGHHGHHHHHHHHGGGGGHCFGGGGFHHGHHEHHHHHHBDFHFFGHFGHGFFHHHHHHGGGGGHHHHHGHFHEFFHHHGFC@@CDEHGGGGGGH
@M02034:409:000000000-BFKT7:1:1104:23664:17056 1:N:0:28
AAAGTCGAGGTGCCTAAAGTGGCAACCCAGACTACTGGGGGTGTTGGTGGTGTAGAGCTTCCTGTAGCCGCATGGCGTTCGTACTTAAATATGGAACTAACCATTCCAATTTTCGCTGTCTCTTATACACATCTCCGAGCCCACGAGACT
+
BBCCBFBBBCCCGGGGGGGGGGGHHHHGGHHGHHHHHHHGGGGGGHHGGGGGHHHDGHHHHHHHHHHHHGGGGGHHGGGGGGHHHHFHHHHHHHHHHHHGHHGGHHHHHHHHHHGGGGGHHGHHFHFHGHHHHHFFG?CFGGHGGGGGGG
@M02034:409:000000000-BFKT7:1:1104:2574:17060 1:N:0:28
AAAGTCGAGGTGCCTAAAGTGGCAACCCAGACTTCTCCTACGGTTGGTGGTGTAGAGCTTCCTGTAGCCGCATGGCGTTCGTACTTAAATATGGAACTAACCATTCCAATTTTCGCTGTCTCTTATACACATCTCCGAGC
+
BBBBBFAADBBBGGGG4GGGGGGHHHHGGGHGHB5GHBGFCEEGCFEEFFGGGAF5ADGHDFHHFDGGGGG0E11F/BEFAE2?FFG3BDGGHG3BFGHHF03BGHFDBGGHH4@/EEGFHEGGBFFGEF2GHHGB?</D
@M02034:409:000000000-BFKT7:1:1104:6881:17066 1:N:0:28
AAAGTCGAGGTGCCTAAAGTGGCAACCCAGACTTGTAATAAGGTTGGTGGTGTAGAGCTTCCTGTAGCCGCATGGCGTTCGTACTTAAATATGGAACTAACCATTCCAATTTTCGCTGTCTCTTATACACATCTCCGAGCCCACGAGACT
+
BBCCBFCCCBCCGGGGGGGGGGGHHGHGGHHGHHHHHHHHHHHGHHGGEFEFHHHGHHGHHHHHHHHHHGGGGGHHGGGGGGHHHHFGHHHHHHFGFHGEFHHHHHHHHHHHHHGGGGGHHHHHHHFHGHEHHHFGFCCCGGHGGGGGDH
@M02034:409:000000000-BFKT7:1:1104:20461:17070 1:N:0:28
AAAGTCGAGGTGCCTAAAGTGGCAACCCAGACTCAGACTCATGTTGGTGGTGTAGAGCTTCCTGTAGCCGCATGGCGTTCGTACTTAAATATGGAACTAACCATTCCAATTTTCGCTGTCTCTTATACACATCTCCGAGCCCACGAGAC
+
CCCCCFCCCCCCGGGGGGGGGGGGHHHGGHHEHHHH33B33DFGHHHEFDGGHFGDFGGHFHHHHHHFHGGEEGHGGEGGGFFHHHHFHHHHGH3FGHHHFGFGHHHFGGHHHGEGGGEGHHHHGHDGFFHHHHHFFBGGGGHGGGG/A
@M02034:409:000000000-BFKT7:1:1104:15072:17078 1:N:0:28
AAAGTCGAGGTGCCTAAAGTGGCAACCCAGACTGCGCAGGGTGTAGAGCTTCCTGTAGCCGCATGGCGTTCGTACTTAAATATGGAACTAACCATTCCAATTTTCGCTGTCTCTTATACACATCTCCGAGCCCACGAGACTCCTGAGCAT
+
ABBBAFBBBDABGGGGGGGGGGGHHHHGGHHGHHGGGGGGGFGEGHHHHHHGFHHGHHHHGFEFGHHGGGGGGGHGGFGEG4GGHBFGGGHHHHHHHHHHGHHHHGGGGGHHFHHEHGHGHEHHHHHGCFFBFHGD/CDDHHHHHHHHHH
@M02034:409:000000000-BFKT7:1:1104:18968:17081 1:N:0:28
AAAGTCGAGGTGCCTAAAGTGGCAACCCAGACTAATAAGAAGGTTGGTGGTGTAGAGCTTCCTGTAGCCGCATGGCGTTCGTACTTAAATATGGAACTAACCATTCCAATTTTCGCTGTCTCTTATACACATCTCCGAGCCCACGAGACT
+
B@BBBFAABBABGGGGGGGGFGGHHHHGGHHGHFHHHHHGHHHHFFEEGGEFHHGGFHHHHHHGHHGHHGGCEGHHGGGGGGFHHGFBGHFHHH@GFGBGHHHHHHHGHHGHHHGGGGGHGGHHFHFDFGHHFHFH?/<BDFHGG?GDFH
@M02034:409:000000000-BFKT7:1:1104:12482:17082 1:N:0:28
AAAGTCGAGGTGCCTAAAGTGGCAACCCAGACTTGTGATCGGGTTGGTGGTGTAGAGCTTCCTGTAGCCGCATGGCGTTCGTACTTAAATATGGAACTAACCATTCCAATTTTCGCTGTCTCTTATACACATCTCCGAGCCCACGAGACT
+
BBBBBFBBBBBBGGGGGGGGGGGHGGHGGHHGHHH5GHGHGGGHFEGEFEEFHHG5FGHHFFGHHHHHHGGEEEHHGEGFFFGHHHHFGHFHHGFGCGHCGGGGHHHGEHHHHFEGGGGFHFHHGFGHHHFGHHHGGCCCCGHGGCC?EH
@M02034:409:000000000-BFKT7:1:1104:18986:17082 1:N:0:28
AAAGTCGAGGTGCCTAAAGTGGCAACCCAGACTAATAAGAAGGTTGGTGGTGTAGAGCTTCCTGTAGCCGCATGGCGTTCGTACTTAAATATGGAACTAACCATTCCAATTTTCGCTGTCTCTTATACACATCTCCGAGCCCACGAGACT
+
BBCCBFBCBBCCGGGGGGGGGGGHHHHGGHHGHHHHHHHHGHHFGHEFFFFGHHHGHHHHHHHHHHHHGGGCFGFG@EEGGGHHGFGGHHHHHHDFHHGGGHFFDDEFGGHHHDEGGGGHHGHH4FDGFHHHHHHFC/B?FGEFGGCFFH
@M02034:409:000000000-BFKT7:1:1104:8281:17086 1:N:0:28
AAAGTCGAGGTGCCTAAAGTGGCAACCCAGACTAATAATAAGGTTGGTGGTGTAGAGCTTCCTGTAGCCGCATGGCGTTCGTACTTAAATATGGAACTAACCATTCCAATTTTCGCTGTCTCTTATACACATCTCCGAGCCCACGAGACT
+
ABBBBFBBBBBBGGGGGGGGBGGHHHHFGHHGHHHHHHHHHHHHGFGGGGGFHHHGHHHHHHHHHHHHHGGGGGHHGGGGGFHHHHHFGHHHHHFFHHHHHHGHHHHGHHHHHHGGGGGHHHHGHHGHGFGHHHHGGCDF/FHGGGGGGH
@M02034:409:000000000-BFKT7:1:1104:19319:17090 1:N:0:28
AAAGTCGAGGTGCCTAAAGTGGCAACCCAGACTACGAATGAGGTTGGTGGTGTAGAGCTTCCTGTAGCCGCATGGCGTTCGTACTTAAATATGGAACTAACCATTCCAATTTTCGCTGTCTCTTATACACCTCTCCGAGCCCACG
+
CCCCCFABCBCCGGGGGGGGGGGHHHHGGHHGHFHF2GFHBGHHHHEEFCGGGBGAFHGHFHHHHFFFFEE0EFAAEEFGEECEGHHBGHHHHH33FGHHCFFFGFFBFFFHHD<EEE?FFGGH?33DD22BGFB??/<<BA//<
@M02034:409:000000000-BFKT7:1:1104:23978:17098 1:N:0:28
AAAGTCGAGGTGCCTAAAGTGGCAACCCAGACTTCTCAGGCTGTTGGTGGTGTAGAGCTTCCTGTAGCCGCATGGCGTTCGTACTTAAATATGGAACTAACCATTCCAATTTTCGCTGTCTCTTATACACATCTCCGAGCCCACGAGACT
+
B@ABBFCCCCABGGGGGGGFGGGHHHHGGHHGHHHGHHHGHHHHHHHEFGFFHHHFGGHHHHHHHHHHHGGGFEHHGEGGEEGHHHGFHHGHHHFHGHHGHHHHHHHHHHHHHHGGGGGGHHHHHGGD3FDHHHHGGCCCGEHGGGGGGH
@M02034:409:000000000-BFKT7:1:1104:26111:17100 1:N:0:28
AAAGTCGAGGTGCCTAAAGTGGCAACCCAGACTGGTAATACTGTTGGTGGTGTAGAGCTTCCTGTAGCCGCATGGCGTTCGTACTTAAATATGGAACTAACCATTCCAATTTTCGCTGTCTCTTATACACATCTCCGAGCCCACGAGACT
+
BBBABFBBBBABGGGGGGGGFFGFHHHGGHGGHHHFGFGHHHHHHHHGGEEFHHGBFHHHHHHGHHHFHGGGFGHHGGGGGGHHHHHGHHHHHHGHFHGGHHHHHHHHHHHHHHGGGGEHHHHHHHGGGHHHHHHFG?FFGGHFGFGGGH
@M02034:409:000000000-BFKT7:1:1104:2630:17100 1:N:0:28
AAAGTCGAGGTGCCTAAAGTGGCAACCCAGACTGGGTTGGGTGTTGGTGGTGTAGAGCTTCCTGTAGCCGCATGGCGTTCGTACTTAAATATGGAACTAACCATTCCAATTTTCGCTGTCTCTTATACACATCTCCGAGCCCACGAGACT
+
CCDDBFCABBBCGGGFGGGGGGGHHHHGGHHGHHHHBFFGGEGEEHHEFGFGHHHEGGHHFHHHHHHHHGGGGGHHGEEFFEGHHHGGHHHHHHBFFHGFHHGGHHHFHHHHHHGGGGGHHHHHGHHHHFHHHHGHDBCGGGHGGFGGGH
@M02034:409:000000000-BFKT7:1:1104:28349:17104 1:N:0:28
AAAGTCGAGGTGCCTAAAGTGGCAACCCAGACTACGTCTTCTGTTGGTGGTGTAGAGCTTCCTGTAGCCGCATGGCGTTCGTACTTAAATATGGAACTAACCATTCTAATTTTCGCTGTCTCTTATACACATCTCCGAGCCCACGAGACT
+
BBBBBFABDBABGGGFF4GFGFGHFHGDGHHGH3GDBGHGGHHGDGHFGGGGHHHBDHFHFHHHHHHGHGGCFGGHGGGFGGHHHHFEBGDGFBBDGFFHFHHHFHBFDGGFHHEDEEFDHFFGDGHFBFGHGHFB//<>/FH/C?//?G
@M02034:409:000000000-BFKT7:1:1104:23997:17104 1:N:0:28
AAAGTCGAGGTGCCTAAAGTGGCAACCCAGACTCAGGAGCATGTTGGTGGTGTAGAGCTTCCTGTAGCCGCATGGCGTTCGTACTTAAATATGGAACTAACCATTCCAATTTTCGCTGTCTCTTATACACATCTCCGAGCCCACGAGACT
+
DDDDDFCDDCCCGGGGGGGGGGGHHHHGGHHGHHHHHHGHHHHHHHGEFGGGHGGEFGHHHHHHHHFHFGGCEFHFGFGGGFFHGHHHGHHHHHFGHGHHHFGHHGHFBHGHHHGGGGFHHHHHGHHFFHFHHHFHGCGCGGHGGGGGGF
@M02034:409:000000000-BFKT7:1:1104:22018:17105 1:N:0:28
AAAGTCGAGGTGCCTAAAGTGGCAACCCAGACTAATAAGAATGTTGGTGGTGTAGAGCTTCCTGTAGCCGCATGGCGTTCGTACTTAAATATGGAACTAACCATTCCAATTTTCGCTGTCTCTTATACACATCTCCGAGCCCACGAGACT
+
CCCCCFBCCCBCGGGGGGGGGGGHHHHGGHHGHHHHHHHGHGHGHHHGGGEFHHHGHHHHHHHHHHGHHGGGGGHHGGGGGGHHHHFHFHHHHGGHHHHHGHHHHHHHHHHHHHGGGGGHHHHHHHHHHHFHGHHHGCGGGGHGGGGGGH
@M02034:409:000000000-BFKT7:1:1104:13071:17111 1:N:0:28
AAAGTCGAGGTGCCTAAAGTGGCAACCCAGACTGCGAATGATGTTGGTGGTGTAGAGCTTCCTGTAGCCGCATGGCGTTCGTACTTAAATATGGAACTAACCATTCCAATTTTCGCTGTCTCTTATACACATCTCCGAGCCCACGAGACT
+
CCCCCFBBBCABGGGGGGGGGGGHHHHGGHHGHGHGG?EHHFHHHHHGGGGGHHHGGHHHHHHGHHHHHGGGGGHHGGGGGGEHHHHGHHHHHHGFGGGHHHHHHHHHHHHHHHGGGGGHHHHHHHHHGHHHGHGHGBCGGGHGGGGGGH
@M02034:409:000000000-BFKT7:1:1104:15119:17111 1:N:0:28
AAAGTCGAGGTGCCTAAAGTGGCAACCCAGACTAATAATCAGGTTGGTGGTGTAGAGCTTCCTGTAGCCGCATGGCGTTCGTACTTAAATATGGAACTAACCATTCCAATTTTCGCTGTCTCTTATACACATCTCCGAGCCCACGAGACT
+
BBBBBFBBBBBBGGGGGGGGGGGHHHHGGHHGHHHHHHHHHHHHGHGEFGEFHHHDGHHHHHHHHHHHHGGGEGHHGGGGGGHHHHHHFHGHHGFGHHHHHHHHHHHGHHHHHHFGGGGHHHHHBHFHHHHHHHHHGCGGGGHGGGGGGH
@M02034:409:000000000-BFKT7:1:1104:28454:17113 1:N:0:28
AAAGTCGAGGTGCCTAAAGTGGCAACCCAGACTCAGAA
+
BBBBBFBBBBAAGGGGGGGGCFGFHHHGGHHGHH3B35
@M02034:409:000000000-BFKT7:1:1104:17526:17114 1:N:0:28
AAAGTCGAGGTGCCTAAAGTGGCAACCCAGACTACGTCGCCTGTTGGTGGTGTAGAGCTTCCTGTAGCCGCATGGCGTTCGTACTTAAATATGGAACTAACCATTCCAATTTTCGCTGTCTCTTATACACATCTCCGAGCCCACGAGACT
+
BBBBBFBBBBBBGGGGGGGGGGGFHHHGGGHDGFHGHHFGFEHBGEEFGC1FGFGDGFFHFHHHHFHFHEEGFGHHGGGGFGHHHHFFGHHHHGBFFHHHHHHHHHGHBGGHHBEEGGGEFHHHHHDGDGFFGGFFGGC@CFHFGGGGGF
@M02034:409:000000000-BFKT7:1:1104:8401:17119 1:N:0:28
AAAGTCGAGGTGCCTAAAGTGGCAACCCAGACTAAGGATACTGTTGGTGGTGTAGAGCTTCCTGTAGCCGCATGGCGTTCGTACTTAAATATGGAACTAACCATTCCAATTTTCGCTGTCTCTTATACACATCTCCGAGCCCACGAGACT
+
BABCAFCCCCCCGGGGGGGGGGGHHHHGGHHGHHHHHHHHHGHFGHHEFGEGHGHGHHHHHHHHHHHHHGGEFGHHGGGGGGHHHHGHHHHHHHEGHHGHHHGHHHGHHHHHHFEGGGGHHHHHGHHHHHGHHHGGC>BCGGHGGGGGGH
@M02034:409:000000000-BFKT7:1:1104:16983:17129 1:N:0:28
AAAGTCGAGGTGCCTAAAGTGGCAACCCAGACT
+
BBBBBFBBBBAAFGGGGGGFGGGHHGHGGHHFH
@M02034:409:000000000-BFKT7:1:1104:27200:17130 1:N:0:28
AAAGTCGAGGTGCCTAAAGTGGCAACCCAGACTAGTTCTGATGTTGGTGGTGTAGAGCTTCCTGTAGCCGCATGGCGTTCGTACTTAAATATGGAACTAACCATTCCAATTTTCGCTGTCTCTTATACACATCTCCGAGCCCACGAGACT
+
CCCCCFCCCCBBGGGGGGGFGGGHHHHGGGHGHHHHHHHHHHHHHHHGGGFGHGHFGHHHHHHHHHHHHGGGGGHHGEGGGGHHHHGGHHHHHHGHHHHHHHHHHHHHHHHHHGGGGGFHHHHHHHHHFHHHHHHHGGGGGGHGGGGGGH
@M02034:409:000000000-BFKT7:1:1104:15893:17133 1:N:0:28
AAAGTCGAGGTGCCTAAAGTGGCAACCCAGACTCAGAGTGAGGTTGGTGGTGTAGAGCTTCCTGTAGCCGCATGGCGTTCGTACTTAAATATGGAACTAACCATTCCAATTTTCGCTGTCTCTTATACACATCTCCGAGCCCACGAGACT
+
BCCCCFCCCCCCGGGGGGGGGGGHHHHGGHHGHHHHHHHHHHHHHHGGGGGGHHHFGHHHHHHHHHHHHGGGGGHHGGGGGFHHHHFGGHHHHHGHGHFHHHHHHHGHHHHHHHGGGGGGHHHHGHGHFHHHHHHGG?CCGGHGGGGGGH
@M02034:409:000000000-BFKT7:1:1104:7407:17134 1:N:0:28
AAAGTCGAGGTGCCTAAAGTGGCAACCCAGACTGAGCAGCATGTTGGTGGTGTAGAGCTTCCTGTAGCCGCATGGCGTTCGTACTTAAATATGGAACTAACCATTCCAATTTTCGCTGTCTCTTATACACATCTCCGAGCCCACGAGACT
+
BBBBBFBBBBABGGG5GGGGGGGHHHHGGHHGHHHHHHHHHHHGHHHEFGEFHHHHHHHHHHHHHHHHHGGGGGHHGGGGGGHHHHGHHHHHHHGHGHHFHHHHHHHHHHHHHHGGGGGHHHHHGHHHGHGHHHGFF/CFFGHGGCGGGF
@M02034:409:000000000-BFKT7:1:1104:23240:17140 1:N:0:28
AAAGTCGAGGTGCCTAAAGTGGCAACCCAGACTAGGCAGCGGGTTGGTGGTGTAGAGCTTCCTGTAGCCGCATGGCGTTCGTACTTAAATATGGAACTAACCATTCCAATTTTCGCTGTCTCTTATACACATCTCCGAGCCCACGAGACT
+
BBBBBFBBBBBBGGGGGGGBGFFHHHHGGHHGHG33B3B2AA?AFFCECEFFHHH5DFGFGGFHH5FFFGG>EEAHGEEGGGGGHHHGHHBGHG3FGHGHFHBBGHH44FGHHDD?FFBFBGGHBF2GBG2<<FF@<</</FGG?CCADH
@M02034:409:000000000-BFKT7:1:1104:15584:17145 1:N:0:28
AAAGTCGAGGTGCCTAAAGTGGCAACCCAGACTCATCCTCCTGTTGGTGGTGTAGAGCTTCCTGTAGCCGCATGGCGTTCGTACTTAAATATGGAACTAACCATTCCAATTTTCGCTGTCTCTTATACACATCTCCGAGCCCACGAGACT
+
CCCCCFCCCCBCGGGGGGGGGGGHHHHGGHHGHHHHHGHHHHHGHHHGGGFGHGHDGHGHHHHHHHHHHGGGGGHHGGGGGGHHHHGGFGHHHHFGHHHHHHHHHHFHHGHHHHFGGGGHHGHHHHHHBHEHHGGHGGC?GGHGGGGGGG
@M02034:409:000000000-BFKT7:1:1104:4276:17149 1:N:0:28
AAAGTCGAGGTGCCTAAAGTGGCAACCCAGACTAGTACTCATGTTGGTGGTGTAGAGCTTCCTGTAGCCGCATGGCGTTCGTACTTAAATATGGAACTAACCATTCCAATTTTCGCTGTCTCTTATACACATCTCCGAGCCCACGAGACT
+
BBBABFABDDBBGGGGGGGGGGGHHHHGGGHGHGHHDDF55DDGGHEEFGEFHHH5FEHHHFHHHHHGHGGGGGFFGGGGGGHHHHHGHHGHHGFFHHHHFHFHHHHHHHHHHHGGGGFHHHGHEHFHBFDGGFFFG?GGGGHGGCFCDB
@M02034:409:000000000-BFKT7:1:1104:23475:17155 1:N:0:28
AAAGTCGAGGTGCCTAAAGTGGCAACCCAGACTATGAAGGGGGTTGGTGGTGTAGAGCTTCCTGTAGCCGCATG
+
CCCCCFABDCABGGGGGGGGGGGHHHHGGH2A3GDHF5AHG2EFAEEEC1EA13D5D@3@5B@5@5@53EE/EE
@M02034:409:000000000-BFKT7:1:1104:23227:17155 1:N:0:28
AAAGTCGAGGTGCCTAAAGTGGCAACCCAGACTAGGCAGCGGGTTGGTGGTGTAGAGCTTCCTGTAGCCGCATGGCGTTCGTACTTAAATATGGAACTAACCATTCCAATTTTCGCTGTCTCTTATACACATCTCCGAGCCCACGAGACT
+
BBBBBFBBBBBBGGGGGGGGGGGHHHHGGHGGHHHHHHGGGGGGFEEEFGGFHHHFHHGHHHHHHHHHHGGGGGHHGFGGGGHHHHE?GHFHHHFGFFHHHHHHHHHHFHGFHHGGGGGGHHHHFHGHFHHHHHFGFCDGGGHGGGGDGG
@M02034:409:000000000-BFKT7:1:1104:28642:17159 1:N:0:28
AAAGTCGAGGTGCCTAAAGTGGCAACCCAGACTCATAAGCAGGTTGGTGGTGTAGAGCTTCCTGTAGCCGCATGGCGTTCGTACTTAAATATGGAACTAACCATTCCAATTTTCGCTGTCTCTTATACACATCTCCGAGCCCACGAGACT
+
A3AABFAADBAAGFGGGGGGGGFGFHHGGHGGHHGHHHFHDGEHFF?EFGEFHFHDEHHHGHHHGHHHHGGEEGHHGEGFEEEEHHGFHHHHHHFGHHHHHGGFGHHHHHHHHHGGGGGHHHHHHHGHHHHHGHHHGBFGFFHGGCGGGH
@M02034:409:000000000-BFKT7:1:1104:4261:17160 1:N:0:28
AAAGTCGAGGTGCCTAAAGTGGCAACCCAGACTAGTACTCATGTTGGTGGTGTAGAGCTTCCTGTAGCCGCATGGCGTTCGTACTTAAATATGGAACTAACCATTCCAATTTTCGCTGTCTCTTATACACATCTCCGAGCCCACGAGACT
+
BBBBBFABBBABGGGGGGGGGGGFGHHGGHGGHHHHHHHGHHHGGGHEFGFGHHHHGHHHHHHHHHHHHGGGGGHHGGGGGGHHHHGFFHDHHHFGGHGFFHHHHHHHHHHHHHGEGGGHHGHHFHFHFHFHGHFFG?B@CFEGFGCGGG
@M02034:409:000000000-BFKT7:1:1104:6374:17162 1:N:0:28
AAAGTCGAGGTGCCTAAAGTGGCAACCCAGACTCATAATAATGTTGGTGGTGTAGAGCTTCCTGTAGCCGCATGGCGTTCGTACTTAAATATGGAACTAACCATTCCAATTTTCGCTGTCTCTTATACACATCTCCGAGCCCACGAGACT
+
AAABAFBCCCCCGGGGGGGGGGGHHHHGGGHGHFHHHHHHHHHHHHHGFGGGHHHGHHHHHHHHHGHHHGGGGGHHGGGGGGHHHHHHHHHHHHBDFHGGHHGHHHHHHHHHHHGGGGGHHHHHFHFHHHHHHHHHGDCCCGHFGGGGGH
@M02034:409:000000000-BFKT7:1:1104:16039:17171 1:N:0:28
AAAGTCGAGGTGCCTAAAGTGGCAACCCAGACTAAGAATAATGTTGGTGGTGTAGAGCTTCCTGTAGCCGCATGGCGTTCGTACTTAAATATGGAACTAACCATTCCAATTTTCGCTGTCTCTTATACACATCTCCG
+
BABBAFA>DDB?ECF54GBB5FAFGFFEGGHEGHFHBBFGDFGBDAEBAEAA1EDDGHDFFFHHFGGDDEEEEGHFEEEFEEEGEHFFDGFDGH333FBC@F@BG44BGGFGHFGE/EEFFGFB4?B4BB?GF332?
@M02034:409:000000000-BFKT7:1:1104:23033:17174 1:N:0:28
AAAGTCGAGGTGCCTAAAGTGGCAACCCAGAGGAATGTTGGTGGTGTAGAGCTTCCTGTAGCCGCATGGCGTTCGTACTTAAATATGGAACTAACCATTCCAATTTTCGCTGTCTCTTATACACATCTCCGAGCCCACGAGACTCCTGAG
+
BACBCFBBCCBCGGGGGGGGGGGHHHHGGHHHGHHHHHHHHGGGGGHHHHHHHHHHHHHHHHFGGEGGHGFGGFGGHHHHGGFGGHHHHHGHHHGHHHHHHH@FHHHFEFGGGHHHHHHHHHGHHGHHFFGFFGCEHGG/BFGHGHHGB?
@M02034:409:000000000-BFKT7:1:1104:22710:17176 1:N:0:28
AAAGTCGAGGTGCCTAAAGTGGCAACCCAGACTCCGCCTACTGTTGGTGGTGTAGAGCTTCCTGTAGCCGCATGGCGTTCGTACTTAAATATGGAACTAACCATTCCAATTTTCGCTGTCTCTTATACACATCTCCGAGCCCACGAGACT
+
BBBBBFBBBBBBGGGGGGGGGGGHHHHGGHHGHGHFGGGFFHHGH3FEFGGGHHHHHGGHHHHHHGFHHGGGGGHHGGGGGGHHHHFGFHHHHHEGFGGFHHHHHHGHFGHHHHEGGGGHHHHH3GFGGHFHHHHHC</@DFFGGGGFFH
@M02034:409:000000000-BFKT7:1:1104:8707:17180 1:N:0:28
AAAGTCGAGGTGCCTAAAGTGGCAACCCAGACTGGTGAGTCTGTTG
+
CCCDCFABBCCCGGGGGGGGGGGHHHHGGHHGHFH5F5F55FGHGH
@M02034:409:000000000-BFKT7:1:1104:6489:17183 1:N:0:28
AAAGTCGAGGTGCCTAAAGTGGCAACCCAGACTAAGGATAATGTTGGTGGTGTAGAGCTTCCTGTAGCCGCATGGCGTTCGTACTTAAATATGGAACTAACCATTCCAATTTTCGCTGTCTCTTATACACATCTCCGAGCCCACGAGACT
+
AAB?AFAADBAAFGFGGGGGFFFHFHHGGGFGHHHHHHHHGHGHGHHEFEAFGFHEGHHHHGHFGHHGHG?EGEHFEEFFEE2GGH4FFHFGGFBFGHGFHEFHHHHGHHHHGBEGGGGHHHHHGHFDGFBFHHGFG/B<D/CFCGGCDH
@M02034:409:000000000-BFKT7:1:1104:20662:17185 1:N:0:28
AAAGTCGAGGTGCCTAAAGTGGCAACCCAGACTGATGTGGATGTTGGTGGTGTAGAGCTTCCTGTAGCCGCATGGCGTTCGTACTTAAATATGGAACTAACCATTCCAATTTTCGCTGTCTCTTATACACATCTCCGAGCCCACGAGACT
+
BBBBBFBBDBBBGGGGGGGGGGGHHHHGGHHGHHHHHFHHHHHHHGHGFGEFHGHFGHHHHHHHHHHHHGGGGGHHGFGGGGHHHHGGHHHHHHGHHHHHFGGGHHGHFGHHHHGGGGGHHHHGGHGHHHGHHHGHG?FGGGHGGGGDGH
@M02034:409:000000000-BFKT7:1:1104:13990:17187 1:N:0:28
AAAGTCGAGGTGCCTAAAGTGGCAACCCAGACTAGTAATGATGTTGGTGGTGTAGAGCTTCCTGTAGCCGCATGGCGTTCGTACTTAAATATGGAACTAACCATTCCAATTTTCGCTGTCTCTTATACACATCTCCGAGCCCACGAGACT
+
CCCCCFCCCCBCGGGGGGGGGGGHHFHGGFHGHHHFGHHHHHHHHHHGGGEGHHHFGHHHHHHHHHHHHGGEFGHFGGGGGGHHHHHHHHHHHHGHHHGHHHHGHHGHHHHHHHGGGGGHHHHHHHHHHHHHHHFFG@CCFGHGGGGGGH
@M02034:409:000000000-BFKT7:1:1104:23672:17199 1:N:0:28
AAAGTCGAGGTGCCTAAAGTGGCAACCCAGACTGGTGGTAGTGTTGGTGGTGTAGAGCTTCCTGTAGCCGCATGGCGTTCGTACTTAAATATGGAACTAACCATTCCAATTTTCGCTGTCTCTTATACACATCTCCGAGCCCACGAGACT
+
CCCCBFCCCCBBGGGGGGGGGGGHHHHGGHHGHFAGGGGHFHHH5G2AAEGFA3F5D5DG5FFFA5A5AEE>EEF1>BEF1E??FGH33FG4B333BFGH303BB4F??F3F?4/EEE/BBGGF44DDHEG?FGHBD/BG/FCE@@?DAF
@M02034:409:000000000-BFKT7:1:1104:16043:17205 1:N:0:28
AAAGTCGAGGTGCCTAAAGTGGCAACCCAGACTAATACGACGGTTGGTGGTGTAGAGCTTCCTGTAGCCGCATGGCGTTCGTACTTAAATATGGAACTAACCATTCCAATTTTCGCTGTCTCTTATACACATCTCCGAGCCCACGAGACT
+
CCCCCFCCCBABGGGGGGGGGGGHHHHGGHHGHHHHHHHGGGGGGGGFFGEFHHHFGGHHHHHHHHHHHGGGGGHHGGGGGFHHHHHHHHHHHHGHHHHGHHHHHHGFHHHHHHGGGGGGHHHHGHHFHHHHHFGGDCGGGGHGGGGGGH
@M02034:409:000000000-BFKT7:1:1104:27004:17207 1:N:0:28
AAAGTCGAGGTGCCTAAAGTGGCAACCCAGACTAATGAGAAGGTTGGTGGTGTAGAGCTTCCTGTAGCCGCATGGCGTTCGTACTTAAATATGGAACTAACCATTCCAATTTTCGCTGTCTCTTATACACATCTCCGAGCCCACGAGACT
+
CCCCCFCCCCCCGGGGGGGGGGGHHHHGGHFGHHHHHFH5AAGFAGEAFDGGFHH5BDGG5GFHAAGAFEG@EDG1EEEF>EBH?BGFDDFFH33@GGFHCFBGHFHEBGHHHHGGGGFGHHHHFHFHHGHHHHHDDBFGGAGFGGGCGH
@M02034:409:000000000-BFKT7:1:1104:25418:17210 1:N:0:28
AAAGTCGAGGTGCCTAAAGTGGCAACCCAGACTAGTGCTACGGTTGGTGGTGTAGAGCTTCCTGTAGCCGCATGGCGTTCGTACTTAAATATGGAACTAACCATTCCAATTTTCGCTGTCTCTTATACACATCTCCGAGCCCACGAGACT
+
BBBBBFBBBBABGGGGGGGGGGGCHGHGGHHGHHHHHHHHHGFGFGGEFGEGHHHHHHHHHHHHHHHHHGGGGGHHGGGGGEHHGHHHHHHHHHFGFHGHHHHHFHFHHHHHHHGGGGGHHHHHGGHHGHGGHHHHGCGGGGHGGGGGGH
@M02034:409:000000000-BFKT7:1:1104:8090:17213 1:N:0:28
AAAGTCGAGGTGCCTAAAGTGGCAACCCAGACTCCTCCTGCGGTTGGTGGTGTAGAGCTTCCTGTAGCCGCATGGCGTTCGTACTTAAATATGGAACTAACCATTCCAATTTTCGCTGTCTCTTATACACATCTCCGAGCCCACGAGACT
+
ABCCBFCCCCCCGGGFGGGGGGGHHHHGGHGGHHHHHHHHHGGEFGGGGGFFHHHGGHHHHHHHHHHHHGGGGGHHGGGGGFGHHHHHHHHHHHGHHHHHHHHHHHGHHHHHHHGGGGGGHHHHHHHHEHGHHHGHG?C@CGHGGCGGGH
@M02034:409:000000000-BFKT7:1:1104:15869:17214 1:N:0:28
AAAGTCGAGGTGCCTAAAGTGGCAACCCAGACTCTTAATGATGTTGGTGGTGTAGAGCTTCCTGTAGCCGCATGGCGTTCGTACTTAAATATGGAACTAACCATTCCAATTTTCGCTGTCTCTTATACACATCTCCGAGCCCACGAGACT
+
CCCCBFCCCCABGGGGGGGFGGGHHHHGGHHGHHHHHHHHGGHGHHHGGGEFHHHFGHHHHHGHHHHHHGGGGGHHGGGGGGGHHHHHHHHHHHFGHHHHHHHGHHFFHHHHHHGGGGGHHHHHHHHHHHFFGHFDFBCGGGHGGCDGDH
@M02034:409:000000000-BFKT7:1:1104:26576:17220 1:N:0:28
AAAGTCGAGGTGCCTAAAGTGGCAACCCAGACTAATCAGAATGTTGGTGGTGTAGAGCTTCCTGTAGCCGCATGGCGTTCGTACTTAAATATGGAACTAACCATTCCAATTTTCGCTGTCTCTTATACACATCTCCGAGCCCACGAGACT
+
BBBBBFBBBBAAGGGGGGGGGGGHFHHGGHGFFHHHHHFFHHGGGHEEFEEFHHFFGHHHHHHGGHHHHGGGGGHFGGGGGGHEHHHHHHGHHGFFGHFHHHHHFHHHHHHHHHGGGGGHHHHHHHHHEHHHHGFGG<D@CGHGGCCFGH
@M02034:409:000000000-BFKT7:1:1104:3153:17222 1:N:0:28
AAAGTCGAGGTGCCTAAAGTGGCAACCCAGACTAGGGGGGATGTTGGTGGTGTAGAGCTTCCTGTAGCCGCATGGCGTTCGTACTTAAATATGGAACTAACCATTCCAATTTTCGCTGTCTCTTATACACATCTCCGAGCCCACGAGACT
+
CCCCCFABCBBCGGGGGFGGGGGHHHHGGHHGHHFGHEEGGGGHGHHDFGGGHHHFGHHHHHHHHGHHHGGGGGHHGGGGGDGHHHGFHHFHHHDFGHGGGHHHHHHGHHHHHHGGGGGHHHHGGGEGFGGGGFCFFBG?GGEGGGFFFF
@M02034:409:000000000-BFKT7:1:1104:9740:17224 1:N:0:28
AAAGTCGAGGTGCCTAAAGTGGCAACCCAGACTAATGATAAGGTTGGTGGTGTAGAGCTTCCTGTAGCCGCATGGCGTTCGTACTTAAATATGGAACTAACCATTCCAATTTTCGCTGTCTCTTATACACATCTCCGAGCCCACGAGACT
+
ABBBAFABDBBBGGGGCFGGGGGGHHHGGHAFHHFHHHFHFDBHFGFEFEEFHHH5GHHHHHHHHHHGHGGGEGHHGGGFGGFEHGGGHHHHHE@GFGHHHHHHHHGGHHHHHHGGGGGHFGHHFHGGHHFHHHHFDBFC@FHGGCGGDH
@M02034:409:000000000-BFKT7:1:1104:21610:17227 1:N:0:28
AAAGTCGAGGTGCCTAAAGTGGCAACCCAGACTCAGAATAAGGTTGGTGGTGTAGAGCTTCCTGTAGCCGCATGGCGTTCGTACTTAAATATGGAACTAACCATTCCAATTTTCGCTGTCTCTTATACACATCTCCGAGCCCACGAGACT
+
CCCCCFCCCCCCGGGGGGGGGGGHHHHGGHHGHHGHHHGFEFFGGHGGGGEGCFHAGFHHHHHHHGGFHEGGGGHHGGGGFGGHHHHFHHHHHH3FCHHHGHHHHHFHFHHHHHGGGGEDHHHHHHFHHHHHHGHFGGGGFGFFCFFFGH
@M02034:409:000000000-BFKT7:1:1104:14399:17228 1:N:0:28
AAAGTCGAGGTGCCTAAAGTGGCAACCCAGACTAAGGAGAGTGTTGGTGGTGTAGAGCTTCCTGTAGCCGCATGGCGTTCGTACTTAAATATGGAACTAACCATTCCAATTTTCGCTGTCTCTTATACACATCTCCGAGCCCACGAGACT
+
BBCBBFCCCCBCGGGGGGGFGGGHHHHGGHHGHHHHHGHHGHHHHHHGFGFGHHHGHHHHHHHHHHHHHGGGGGHHGGGGGGHHHHGHHHHHHHFGHHHHHHHHHHGFHHHHHHGDGGGHHHHHHHHFHHHHHHGEFCGGGGHGGGGGGH
@M02034:409:000000000-BFKT7:1:1104:28884:17232 1:N:0:28
AAAGTCGAGGTGCCTAAAGTGGCAACCCAGACTGTGGGGTGTGTTGGTGGTGTAGAGCTTCCTGTAGCCGCATGGCGTTCGTACTTAAATATGGAACTAACCATTCCAATTTTCGCTGTCTCTTATACACATCTCCGAGCCCACGAGACT
+
AABBAFBBBDBBGGGFBGGGGGGHHHHGGGHGHHHHHGGAEFGHHHHEFGEFHHHHHHHHHHFFGHHGHEFEGGHGGGGGGFHGHHHHHHHHHHFGFHGHHHFHHHHHHHHHHHGFGGFFHHHHHHHHFHFHHHGGDBGCFGHECCGGGH
@M02034:409:000000000-BFKT7:1:1104:24338:17236 1:N:0:28
AAAGTCGAGGTGCCTAAAGTGGCAACCCAGACTCAGAATCAGGTTGGTGGTGTAGAGCTTCCTGTAGCCGCATGGCGTTCGTACTTAAATATGGAACTAACCATTCCAATTTTCGCTGTCTCTTATACACATCTCCGAGCCCACGAGACT
+
A?AAAFA>1AAA1GGGGGGFGCGGFEGECGFFHHCHFHHHHHGHGFCEEE/FFGH2FDFGHFHHGHHGHGEEFGHGGFGFEEBGHFDEGHDFGHEGFHBGEGHHHHHHFHHHHHGGGGEFGHHHGGFBDGHHHHHGGCGGGGHGGGGGCF
@M02034:409:000000000-BFKT7:1:1104:15888:17239 1:N:0:28
AAAGTCGAGGTGCCTAAAGTGGCAACCCAGACTACGAATAAGGTTGGTGGTGTAGAGCTTCCTGTAGCCGCATGGCGTTCGTACTTAAATATGGAACTAACCATTCCAATTTTCGCTGTCTCTTATACACATCTCCGAGCCCACGAGACT
+
CCCCCFCCCCCCGGGGGGGGGGGHHHHGGHHGHHHGGHHGHHHHHHGGGGGGHHHFGHHHHHHHHHHHHGGGGGHHGGGGGGEHHHFHHHHHHHFGHHHHHHHHHHGHHHHHHHGGGGGHHHHHHHHHGHGHHHHHGDGGGGHGGGGGGH
@M02034:409:000000000-BFKT7:1:1104:15870:17240 1:N:0:28
AAAGTCGAGGTGCCTAAAGTGGCAACCCAGACTCCG
+
CCCCCFCCCCCCGGGGGGGGGGGHGHHGGHHGH3FE
@M02034:409:000000000-BFKT7:1:1104:9472:17243 1:N:0:28
AAAGTCGAGGTGCCTAAAGTGGCAACCCAGACTGAGGGGGGGGTTGGTGGTGTAGAGCTTCCTGTAGCCGCATGGCGTTCGTACTTAAATATGGAACTAACCATTCCAATTTTCGCTGTCTCTTATACACATCTCCGAGCCCACGAGACT
+
BBBBBFBBBBABGGGFBEFGGGGHHHHGGHHGHGFGGGGGGGF;BFFFFFFFFFFFFFFFFFFFFFFFFFFDDFFFFFFEDDFFFFFFFFFFFF/BFFFFFFFFFFFFFFFFFFFFFFFFFFFFFFFFFFFFFFFBA-BFFFFFFFFFFF
@M02034:409:000000000-BFKT7:1:1104:11150:17248 1:N:0:28
AAAGTCGAGGTGCCTAAAGTGGCAACCCAGACTATGAATAATGTTGGTGGTGTAGAGCTTCCTGTAGCCGCATGGCGTTCGTACTTAAATATGGAACTAACCATTCCAATTTTCGCTGTCTCTTATACACATCTCCGAGCCCACGAGACT
+
CDDCCFBCDBCCGGGGGGGGGGGHHHHGGHHGHHHHHHHHHHHHHH2EEFGGGHGFGHHHHHHHHFHHHGGGGGGFGGGGGGHHHHHHHHHHHH3DFHHHHGFGHHHHHHHHHHFGGGGHHHHHGHHHGHBGHHHFD/DGGGEFGFGGGH
@M02034:409:000000000-BFKT7:1:1104:29065:17250 1:N:0:28
AAAGTCGAGGTGCCTAAAGTGGCAACCCAGACTGAGGGTCGGGTTGGTGGTGTAGAGCTTCCTGTAGCCGCATGGCGTTCGTACTTAAATATGGAACTAACCATTCCAATTTTCGCTGTCTCTTATACACATCTCCGAGCCCACGAGACT
+
BBBBBFBADBBAGGGGGGGGGGGHHHHGGAFGHHGHGGGHGGGHGGCEFGEFGFHDGFHHHGHHHHHFGEEEEGHEEEEEEEEGGHHGGHGHHH3FHHHHHFHHHHHFGHFHHHGGGGBGGHHFGHHGGFGHGGGFFCGGGFHGCCDDDH
@M02034:409:000000000-BFKT7:1:1104:18811:17251 1:N:0:28
AAAGTCGAGGTGCCTAAAGTGGCAACCCAGACTAATAAGAGTGTTGGTGGTGTAGAGCTTCCTGTAGCCGCATGGCGTTCGTACTTAAATATGGAACTAACCATTCCAATTTTCGCTGTCTCTTATACACATCTCCGAGCCCACGAGACT
+
CCCCCFBCCCCCGGGGGGGGGGGHHHHGGHHGHHHHHHHHHHHHHHHFFGEGHHHHHHHHHHHGHHHHHGGEGGHHGGGGGEHHHHGGHHHHHHHHHHHHHHHHHHGHHHHHHHFFGGGHHFHHGHGHHHHHHHGHGFGGGGHGGCGGFH
@M02034:409:000000000-BFKT7:1:1104:28884:17251 1:N:0:28
AAAGTCGAGGTGCCTAAAGTGGCAACCCAGCCTGTGGGGTGGGTTGGTGGTGTAGAGC
+
AA3AAF>ADBABGGG5FGGGGGFHHHHGGH2F2FG3FF22A0EEA0EFA1B1A3D5@5
@M02034:409:000000000-BFKT7:1:1104:17451:17257 1:N:0:28
AAAGTCGAGGTGCCTAAAGTGGCAACCCAGACTACTCAGAAGGTTGGTGGTGTAGAGCTTCCTGTAGCCGCATGGCGTTCGTACTTAAATATGGAACTAACCATTCCAATTTTCGCTGTCTCTTATACACATCTCCGAGCCCACGAGACT
+
BBB@AF?ABBBBGGGGGGGGGGGHHHHGGHHGHGHHHHGHHGFHFEGGFGEFHHHDGHHHHHHGHHHHHGGGGGHGGGGEEGHHHHBFHGFHHHFHHHHHHHHHHHFGFGHHHHEGGGGHHHGHFHGHFHFHFHFHGBDCGGHGGGGGGF
@M02034:409:000000000-BFKT7:1:1104:13801:17269 1:N:0:28
AAAGTCGAGGTGCCTAAAGTGGCAACCCAGACTGATGTGGGGGTTGGTGGTGTAGAGCTTCCTGTAGCCGCATGGCGTTCGTACTTAAATATGGAACTAACCATTCCAATTTTCGCTGTCTCTTATACACATCTCCGAGCCCACGAGACT
+
CCCCCFCCCCCCGGGGGGGGGGGHHHHGGHHGHHHHHHHHGGGGGGGGGGGGHHHFHHHHGHHHHHHHHGGGGGHHGGGGGGHHHHHHHHHHHHFHHHHHHHHHHHGHHHHHHHGGGGGHHHHHHHGHHHHHHHHHGCGGGGHGGGGGGH
@M02034:409:000000000-BFKT7:1:1104:12088:17273 1:N:0:28
AAAGTCGAGGTGCCTAAAGTGGCAACCCAGACTAAGAATAGGGTTGGGGGTGTAGTGCTTGCTGT
+
B@ABCFCBCDCCGGGGGGGGGGGHHHHGGHHGHD3B35B533BFAF22A0AAA3D5?55@3?55D
@M02034:409:000000000-BFKT7:1:1104:10686:17275 1:N:0:28
AAAGTCGAGGTGCCTAAAGTGGCAACCCAGACTTGTCATGTGGTTGGTGGTGTAGAGCTTCCTGTAGCCGCATGGCGTTCGTACTTAAATATGGAACTAACCATTCCAATTTTCGCTGTCTCTTATACACATCTCCGAGCCCACGAGACT
+
CCCBBFBBCCCCGGGGGGGGGGGHHHHGGHHGHHHHHHHHGHHHGGGGGGGGHHHDGHHHHHHHHHHHHGGGGGHHGGGGGGHHHHFGHHHHHHGFFHHGGHGGHHHHHHHHHHGGGGGHHGHHFH?GGHHHHHHHGFGGGGHGGGG?DH
@M02034:409:000000000-BFKT7:1:1104:20490:17276 1:N:0:28
AAAGTCGAGGTGCCTAAAGTGGCAACCCAGACTACTCCTCCGGTTGGTGGTGTAGAGCTTCCTGTAGCCGCATGGCGTTCGTACTTAAATATGGAACTAACCATTCCAATTTTCGCTGTCTCTTATACACATCTCCGAGCCCACGAGACT
+
BCCCCFCCCCCCGGGGGGGGGGGHHHHGGHHGHHHHHHHHHGGGEGGEFGFGHHHGHHHHHHHHHHHHHGGGGGHHGGGGGGHHHHGGHHHHHHHGHHHHHHHHHHGHHHHHHHGGGGGHHHHHGHHHHHHHHHHHGBGGGGHGGGGGGH
@M02034:409:000000000-BFKT7:1:1104:4448:17279 1:N:0:28
AAAGTCGAGGTGCCTAAAGTGGCAACCCAGACTACTCCGAATGTTGGTGGTGTAGAGCTTCCTGTAGCCGCATGGCGTTCGTACTTAAATATGGAACTAACCATTCCAATTTTCGCTGTCTCTTATACACATCTCCGAGCCCACGAGACT
+
BBBCBFCCBCBBGGGGFGGFGGGHFHGGGHGFHHHHHHGGEFGFGFHGGGFGHHHBGGFGFHHHGHHHHGGGGEHGGEGGGGHHHHHHHHHHHHBFGHGHHHFHHHHHHHHHGHGGGAEGHHHHHHGHGFFFGFGFGGGGGGHGGGGGGH
@M02034:409:000000000-BFKT7:1:1104:18405:17279 1:N:0:28
AAAGTCGAGGTGCCTAAAGTGGCAACCCAGACTTCGTCTCCGGTTGGTGGTGTAGAGCTTCCTGTAGCCGCATGGCGTTCGTACTTAAATATGGAACTAACCATTCCAATTTTCGCTGTCTCTTATACACATCTCCGAGCCCACGAGACT
+
CCCCCFCCBCBCGGGGGGGGGGGHHHHGGHHGHHHGHGHHHGGGGGGGGGGFHHHFHHHHHHHHHHHHHGGGGGHHGGGGGGHHHHHHHHHHHHFFGHHHHHHHHHGHFGHHHHEGGGGHHHHHGHHHHHFHHHHHGBCGGGHGGGGGGH
@M02034:409:000000000-BFKT7:1:1104:17104:17282 1:N:0:28
AAAGTCGAGGTGCCTAAAGTGGCAACCCAGACTGGGCTGGGGGTTGGTGGTGTAGAGCTTCCTGTAGCCGCATGGCGTTCGTACTTAAATATGGAACTAACCATTCCAATTTTCGCTGTCTCTTATACACATCTCCGAGCCCACGAGACT
+
ABBBBFBBBBBBGGGDGGGGGGFEGHHGGHHGHHHHHHGGGGGGEEGGGGEFHHHDGHHHHHHHHHHHHGGGGGHHGGGGGGGHHHDBGGGHHEBGGHGHHHGHHHGGGHHHHFDGGDFFHHHHGHGHFH2HFHHHGGGGCGHGG<CDFH
@M02034:409:000000000-BFKT7:1:1104:24917:17290 1:N:0:28
AAAGTCGAGGTGCCTAAAGTGGCAACCCAGACTGATGCTCAGGTTGGTGGTGTAGAGCTTCCTGTAGCCGCATGGCGTTCGTACTTAAATATGGAACTAACCATTCCAATTTTCGCTGTCTCTTATACACATCTCCGAGCCCACGAGACT
+
BBBBBFAADBAAGGGGGGGGGGGHHHHGCHHGHHFFCGHHHHHHHHEEGGEFHHHEHHHHGHHHHHHHHEG?GGHHGGGGGF2FHHHGHHDHHHFHFHHHHHHHGHHDGGGGHGCGGDEGF44B4B?F?GDFFGBDC/>BFCHEFC@EAF
@M02034:409:000000000-BFKT7:1:1104:4433:17290 1:N:0:28
AAAGTCGAGGTGCCTAAAGTGGCAACCCAGACTACTCCGAATGTTGGTGGTGTAGAGCTTCCTGTAGCCGCATGGCGTTCGTACTTAAATATGGAACTAACCATTCCAATTTTCGCTGTCTCTTATACACATCTCCGAGCCCACGAGACT
+
BABBAFBBBBB@GGGBGGGGGGGHHHHGGHHFHHHHGHGGGGHHHHHEFGEFGHHFGHGHHGHHHHHHHGGGGGHHGGGGGGHHHHGFHHHHHHFBGGFFHHHHHHFHHHHHHHGAEGGDHEHHHHGHFHEHHGBFDDGBGAHEFGGGGH
@M02034:409:000000000-BFKT7:1:1104:6408:17292 1:N:0:28
AAAGTCGAGGTGCCTAAAGTGGCAACCCAGACTGCGGGGGGTGTTGGTGGTGTAGAGCTTCCTGTAGCCGCATGGCGTTCGTACTTAAATATGGAACTAACCATTCCAATTTTCGCTGTCTCTTATACACATCTCCGAGCCCACGAGACT
+
CCCCCFCCCCCCGGGGGGGFGGGHHHHGFHHGHHHGGGGGGGGGGHHGFGDFHGHDGHHHHHHHHHHHHGGGGGHGGDGGFDHGGGFFGGFFFG9BFGGGFFFFGGFGGGGGGFGGGGFFFFFFFFFFEFFFFFBFF>F;BEFFFFFFFF
@M02034:409:000000000-BFKT7:1:1104:10841:17296 1:N:0:28
AAAGTCGAGGTGCCTAAAGTGGCAACCCAGACTAGTCAGACGGTTGGTGGTGTAGAGCTTCCTGTAGCCGCATGGCGTTCGTACTTAAATATGGAACTAACCATTCCAATTTTCGCTGTCTCTTATACACATCTCCGAGCCCACGAGACT
+
CCCCBFCCCCCCGGGGGGGGGGGHHHHGGHHGHHGHFHB5CEGEFGE1A1FFFFGDF5FG5GFHHDGFDFGCGGHAEEEGGFFFGGGGGHHBHHBFHHHHFE3FGDGBGHHHGFGGGGEHHHHHFHHFHHHHHHHFDCGGFFGGGCGGGH
@M02034:409:000000000-BFKT7:1:1104:2346:17301 1:N:0:28
AAAGTCGAGGTGCCTAAAGTGGCAACCCAGACTAATAATGCTGTTGGTGGTGTAGAGCTTCCTGTTGCCGCATGGCGTTCGTACTTAAATATGGAACTAACCATTCCAATTTTCGCTGTCTCTTATACACATCTCCGAGCCCACGAGACT
+
>A>ABFBBBBAAFGGGGGGGFFGHCEG2AFEFGHHGHHHHHFDHHBGEFFBBGGHFGGHHHBBGBFHHHGCEEEHCEGGFEEFCGGB3FG4GGFBDGGGFFEHFFHFFHHHHHHGEGGGFHFGHGGGGBGEFFGFFACCCCEEAB@C?AH
@M02034:409:000000000-BFKT7:1:1104:10066:17302 1:N:0:28
AAAGTCGAGGTGCCTAAAGTGGCAACCCAGACTAATAATCAGGTTGGTGGTGTAGAGCTTCCTGTAGCCGCATGGCGTTCGTACTTAAATATGGAACTAACCATTCCAATTTTCGCTGTCTCTTATACACATCTCCGAGCCCACGAGACT
+
BBCCAFCBBBBCGGGGGFGFFGGHGHHGGHHGHHHHHHHHHGHDFHGGFGGGHHGEGHHHHHHHHHGHHGGGFGHHGGGGGGHHHHHHHHHHHHGFFHGFHHGGHHGHHHHHHHGGGGGHHHHHHHHHFHFGHGDFF@GFFFHGGGGGGG
@M02034:409:000000000-BFKT7:1:1104:9829:17304 1:N:0:28
AAAGTCGAGGTGCCTAAAGTGGCAACCCAGACTGCGAATGTTGTTGGTGGTGTAGAGCTTCCTGTAGCCGCATGGCGTTCGTACTTAAATATGGAACTAACCATTCCAATTTTCGCTGTCTCTTATACACATCTCCGAGCCCACGAGACT
+
AABCAFBCCCBCGGGGGGGGGGGHHHHGGHHGHHHGGGEHGGHHHHHEFGEGHHHGGHHHHHHHHHHHHGGGGGHHGGGGGGHHHHHGHHHHHHFFEFFFHHGGHHHHHHHHHHGGGGGHHGHHHHHHGHFHHHFGFBDFGGGGGGGGGH
@M02034:409:000000000-BFKT7:1:1104:16539:17307 1:N:0:28
AAAGTCGAGGTGCCTAAAGTGGCAACCCAGACTATGAAGCATGTTGGTGGTGTAGAGCTTCCTGTAGCCGCATGGCGTTCGTACTTAAATATGGAACTAACCATTCCAATTTTCGCTGTCTCTTATACACATCTCCGAGCCCACGAGACT
+
BABBBFBABBAAGGGGGGGGGGGHHHHGGHHGHHHHHHHHHHHHHHHGGGFGHHHFGHHHHHHHHHGHGGGGGGHHGGGGGGHHHHGHFHHHHHGGHHHHHFGHHHHHHHHHHHGGGGGHHGHHHHHGDGGHHHHFEB@?FGHGGGGGGF
@M02034:409:000000000-BFKT7:1:1104:26812:17325 1:N:0:28
AAAGTCGAGGTGCCTAAAGTGGCAACCCAGACTGGTGCGAAGGTTGGTGGTGTAGAGCTTCCTGTAGCCGCATGGCGTTCGTACTTAAATATGGAACTAACCATTCCAATTTTCGCTGTCTCTTATACACATCTCCGAGCCCACGAGACT
+
CCCDCFCCCCCCGGGGGGGFGGGHHHHGGHHGHHHBFHGGGGGHHHGGGGGGHHHGHHHHHHHHHHHHHGGGGGHHGGGGGGHHHHHGHHGHHHFGGHHFHHHHHHHHHHHHHHGGGGGHHHHHFHHHHHHHHHHHGCGFGGHGGGGGGH
@M02034:409:000000000-BFKT7:1:1104:5267:17334 1:N:0:28
ACAGTCGAGGTGCCTAAAGTGGCAACCCAGACTAATACGAAGGTTGGTGGTGTAGAGCTTCCTGTAGCCGCATGGCGTTCGTACTTAAATATGGAACTAACCATTCCAATTTTCGCTGTCTCTTATACACATCTCCGAGCCCACGAGACT
+
>11AAF1>1>>>BGGGFGGG1FFGFCGEGGGFHHFGHHHGHE/BBB/BF?AFGHHHFFHFHFGGGH2DGE?EGGHHGEEFGG0GHG2@1BB@G1@FEG1BGEGHEGFFFHHHHHEGG?FGHHHHHHBB2FDCCGFEC/</CFA<@@?C?D
@M02034:409:000000000-BFKT7:1:1104:26828:17337 1:N:0:28
AAAGTCGAGGTGCCTAAAGTGGCAACCCAGACT
+
>1>>1B>1A>A111FGFB1A1ECFGHHGAGCFH
@M02034:409:000000000-BFKT7:1:1104:24047:17338 1:N:0:28
AAAGTCGAGGTGCCTAAAGTGGCAACCCAGACTTCGCCTTCTGTTGGTGGTGTAGAGCTTCCTGTAGCCGCATGGCGTTCGTACTTAAATATGGAACTAACCATTCCAATTTTCGCTGTCTCTTATACACATCTCCGAGCCCACGAGACT
+
BBBABFBBBBBBGGGGGGGGFGGGHHHGGHHGHHHGGGGGHHHHGHEEGGAFGFHFHHGHHHHHHHHHHGGGGGHHGGGGGGGHHH4GGGHHHGHGFHGGHHGHHHGHGHHHHHGGGGGFHFHHFHFHGHFHFBDGFD?CGGHGGGGGGH
@M02034:409:000000000-BFKT7:1:1104:5861:17339 1:N:0:28
AAAGTCGAGGTGCCTAAAGTGGCAACCCAGATTGTTGGTGGTGTAAATCTTCCTGTAGCCGCATGGCGTTCGTACTTAAATATGGAACTAACCATTCCAATTTTCGCTGTCTCTTATACACATCTCCGAGCCCACGAGACTCCTGAGCAT
+
ABCBAFABBCBBGGGGGGGGGGDHHFHGGHHFHHHHHHGFGGGGGGEGHHHHHHHGGFFFEGEFGHHGGGEGGFHFGFHHHGHHHGGHEGHHHHGHGHHFFGGHHGGGGFHHHHHHHEFDGFGHHHHG?C@BEHGG>@/?FFHHHHFGFF
@M02034:409:000000000-BFKT7:1:1104:24539:17349 1:N:0:28
AAAGTCGAGGTGCCTAAAGTGGCAACCCAGACTCAGGGGCCTGTTGGTGGTGTAGAGCTTCCTGTAGCCGCATGGCGTTCGTACTTAAATATGGAACTAACCATTCCAATTTTCGCTGTCTCTTATACACATCTCCGAGCCCACGAGACT
+
CCCBBFBCCCACGGGGGGGGGGGHHHHGGGHGHHHHGHGGFFGHHHHGFGEFHHHHGHHHHHHHHHHHHGGGGGHHGGGGFFHHHHFGHHHHHHGHHHHFHHHHHHGHHHHHHHGGGGGGHGHHGHHFHHFHHHHHG?D@CGHGGGGGGH
@M02034:409:000000000-BFKT7:1:1104:8912:17350 1:N:0:28
AAAGTCGAGGTGCCTAAAGTGGCAACCCAGACTACGCCTCATGTTGGTGGTGTAGAGCTTCCTGTAGCCGCATGGCGTTCGTACTTAAATATGGAACTAACCATTCCAATTTTCGCTGTCTCTTATACACATCTCCGAGCCCACGAGACT
+
CCCBCFCCCCCAGGGGGGGGGGGHHHHGGHHGHHHGGGHGHHHHHHHEFGFFGGGFGHHHHHHHHHHHHGGEGGHHGGGGGEGHHHHHHHHHHHFEFHHGGHHHHHGHHHHHHFFGGGGHHGHHHHHHFHGHHHGHFBFGGGHGGGFFGH
@M02034:409:000000000-BFKT7:1:1104:5273:17350 1:N:0:28
AAAGTCGAGGTGCCTAAAGTGGCAACCCAGACTAATACGAAGGTTGGTGGTGTAGAGCTTCCTGTAGCCGCATGGCGTTCGTACTTAAATATGGAACTAACCATTCCAATTTTCGCTGTCTCTTATACACATCTCCGAGCCCACGAGACT
+
CACCCFCCCCCCGGGGGGGGGGGHHHHGGHGBGHHHHHHGHGGGHHGEFGEGHHHGGHHHHHHHHHHHHGGGGGHHGGGGGGHHHHHHHHHHHHGFHHGHHHHHHHHGHHHHHHGGGGGHHHHHHHGHGHGHHHFHF?CCGGHGGGGGGH
@M02034:409:000000000-BFKT7:1:1104:5165:17351 1:N:0:28
AAAGTCGAGGTGCCTAAAGTGGCAACCCAGACTGGTCAGCCTGTTGGTGGTGTAGAGCTTCCTGTAGCCGCATGGCGTTCGTACTTAAATATGGAACTAACCATTCCAATTTTCGCTGTCTCTTATACACATCTCCGAGCCCACGAGACT
+
CCCCCFCCCCBBGGGGGGGGGGGHHHHGGHHGHHGEGGHHHHHHHHHGGGEFHHHGGHHHHHHHHHHHHGGGGGHHGGGGEFHHHHHFHHHHHHGHHHGFHHFHHHHHHHHHHHGFGGGHHGHHGHGHFHFHHHHGGFGCFGGGGGGGGF
@M02034:409:000000000-BFKT7:1:1104:5037:17352 1:N:0:28
AAAGTCGAGGTGCCTAAAGTGGCAACCCAGACTCATCCTACGGTTGGTGGTGTAGAGCTTCCTGTAGCCGCATGGCGTTCGTACTTAAATATGGAACTAACCATTCCAATTTTCGCTGTCTCTTATACACATCTCCGAGCCCACGAGACT
+
>ABAAF?ADBAAGGGGGGGF5GFGHHHGGHGGGC3D53BFC2BGFEEGGFEFHHHGHHGHHHHHHHFHHGGGGGHHGGGGGGHHHH4BGHHHHHGHHHBGHHHHHHHHFHHHHHGGGGGHHHHHHHHHEGFHFHFFG@CCDGHGGGGGGF
@M02034:409:000000000-BFKT7:1:1104:17764:17353 1:N:0:28
AAAGTCGAGGTGCCTAAAGTGGCAACCCAGACTAATCATCAGGTTGGTGGTGTAGAGCTTCCTGTAGCCGCATGGCGTTCGTACTTAAATATGGAACTAACCATTCCAATTTTCGCTGTCTCTTATACACATCTCCGAGCCACGAGACTC
+
CCCCCFCCCCBCGGGGGGGGGGGHHHHGGHGFHHHHHHHHHHHHGHGGGGGGHHHFGHHHHHHHHHHHHGGGGGHHGGGGGGHHHHHHHHHHHHGHGHHGHHGHHHHHHHHHHHGGGGGHHGHHHHHHHHGHHHHHFBGGGHHGGGGGHF
@M02034:409:000000000-BFKT7:1:1104:21458:17363 1:N:0:28
AAAGTCGAGGTGCCTAAAGTGGCAACCCAGACTACGTTGGGTGTTGGTGGTGTAGAGCTTCCTGTAGCCGCATGGCGTTCGTACTTAAATATGGAACTAACCATTCCAATTTTCGCTGTCTCTTATACACATCTCCGAGCCCACGAGACT
+
CCCCCFBCCCBBGGGGGGGGGGGHGHHGGHHGHHHGGHHHGEEEFHHGFGEFGHHFHHGHHHHHFFHHEEGGGGHHGGGGGGHHHHHHHHHFHHFHGHGHHHHHHHHHHHHHHHGGGGGEGFHHGHHHHHFHGHGGGGGFGGHGGFGGFG
@M02034:409:000000000-BFKT7:1:1104:19547:17365 1:N:0:28
AAAGTCGAGGTGCCTAAAGTGGCAACCCAGACTAATACGAATGTTGGTGGTGTAGAGCTTCCTGTAGCCGCATGGCGTTCGTACTTAAATATGGAACTAACCATTCCAATTTTCGCTGTCTCTTATACACATCTCCGAGCCCACGAGACT
+
BBBBBFBBBBBBGGGGGGGGGGDBGHHGGHHFHGHHHHHGHHHHHHEFFFEFFHH5GHHHHFHHHHHHHGFGGGHHGGGGGGGHHHGBHHGHHHBGFHGHHHHHHHGHHHHHHHGGGGGHHGHHGHGGFHBGGHFGG/@@DEHGGGGGGH
@M02034:409:000000000-BFKT7:1:1104:10997:17365 1:N:0:28
AAAGTCGAGGTGCCTAAAGTGGCAACCCAGACTTTGTATGGTGTTGGTGGTGTAGAGCTTCCTGTAGCCGCATGGCGTTCGTACTTAAATATGGAACTAACCATTCCAATTTTCGCTGTCTCTTATACACATCTCCGAGCCCACGAGACT
+
AAABAFAADBAAGGGGGBBEGGFGAABAFHHGHHHH5FGHHGHBEHGEFFEFGFG5FFGHHHHHGGHFHGGGGGHFFFGGEEGFGHGHHHHHHHBDFFFFGGFGHGGGHHHHHHGGGGGFHFHHFHFHFHFHHHFEF?CCGGHGGGGGGH
@M02034:409:000000000-BFKT7:1:1104:6727:17367 1:N:0:28
AAAGTCGAGGTGCCTAAAGTGGCAACCCAGACTAAGGAGGCGGTTGGTGGTGTAGAGCTTCCTGTAGCCGCATGGCGTTCGTACTTAAATATGGAACTAACCATTCCAATTTTCGCTGTCTCTTATACACATCTCCGAGCCCACGAGACT
+
CCCCCFCCCCABGGGGGGGGGGGGHHHGGHHGHHHHHHHGGGGGGEGEFGEFHHHDGHHHHHHHHHHHHGEGGGHHGEGGGGHHHHHHHHGHHHFGHHHHHHHHHHHHHHHHHHGGGGGGHHHHHHHGFHHGGHFHECGGGEHGGGGGFF
@M02034:409:000000000-BFKT7:1:1104:10945:17369 1:N:0:28
AAAGTCGAGGTGCCTAAAGTGGCAACCCAGACTGCTGCGTCTGTTGGTGGTGTAGAGCTTCCTGTAGCCGCATGGCGTTCGTACTTAAATATGGAACTAACCATTCCAATTTTCGCTGTCTCTTATACACATCTCCGAGCCCACGAGACT
+
CCCCBFCCCCCCGGGGGGGGGGGHHHHGGHHGHCCFBGFAEEFFHGHGGGGGHHHGHHHHHHHHHHHHHGGGGGHHGEGGGGFHHHHHHHHHHHGFHHGHHHHHHHGHHHHHHHGGGGGHHHHHHHHHHHHHHHHHGCCCGGHGGGGGGG
@M02034:409:000000000-BFKT7:1:1104:20172:17371 1:N:0:28
AAAGTCGAGGTGCCTAAAGTGGCAACCCAGACTAATAATCAGGTTGGTGGTGTAGAGCTTCCTGTAGCCGCATGGCGTTCGTACTTAAATATGGAACTAACCATTCCAATTTTCGCTGTCTCTTATACACATCTCCGAGCCCACGAGACT
+
CDDDCFCDCCCCGGGGGGGGGGGHHHHGGHHGHHHHHHHHHHHGGHGGFGFFGHHGHHHHHHHHGHHHHGGGGGHHGGGGGGHHHHHHHHHHHHFFHHHHHHHHHHHHHHHHHHGGGGGHHGHHHHHHHHGHHHFHGCGGGGHGGGGGGG
@M02034:409:000000000-BFKT7:1:1104:9871:17372 1:N:0:28
AAAGTCGAGGTGCCTAAAGTGGCAACCCAGACTGGGCGTGAGGTTGGTGGTGTAGAGCTTCCTGTAGCCGCATGGCGTTCGTACTTAAATATGGAACTAACCATTCCAATTTTCGCTGTCTCTTATACACATCTCCGAGCCCACGAGACT
+
CCCCBFCBCCCCGGGGGGGGFGGHHHHGGHHGHHHHHGGGEEHGHHGGFGGGHHHFGHHHHHHHHHHHHGGGGGHHGGGGGFHHHHHGHHHHHHFFFHGHHHGHHHGHHHHHHHGGGGGHHHHHGHH?GHHHHGFGGBGCFGHGGFGGGH
@M02034:409:000000000-BFKT7:1:1104:5039:17372 1:N:0:28
AAAGTCGAGGTGCCTAAAGTGGCAACCCAGACTCATCCGACGGTTG
+
CCCDCFABCCCCGGGGGGGGGGGHHHHGGHHGHHBFGFGAEEGE1F
@M02034:409:000000000-BFKT7:1:1104:24420:17375 1:N:0:28
AAAGTCGAGGTGCCTAAAGTGGCAACCCAGACTGGGGTGGGGGTTGGTGGTGTAGAGCTTCCTGTAGCCGCATGGCGTTCGTACTTAAATATGGAACTAACCATTCCAATTTTCGCTGTCTCTTATACACATCTCCGAGCCCACGAGACT
+
CCCCCFCCCCBAGGGGGGGGGGGHHHHGGHHGHHHHGEEGGGGGGGGGGGGGHGHGGHHHHHHHHHHHHGGGGGHHGFGGGGHHHHHHHHHHHHGFHHHHHHHHHHGHHHHHHGGGGGGGHHHHHHHHHHFHHHGHG?FGGGHGGGGGGH
@M02034:409:000000000-BFKT7:1:1104:14838:17381 1:N:0:28
AAAGTCGAGGTGCCTAAAGTGGCAACCCAGACTTGGTTTGGTGTAGAGCTTCCTGTAGCCGCATGGTGTTCGTACTTAAATATGGAACTAACCATTCCAATTTTCGCTGTCTCTTATACACATCTCCGAGCCCACGAGACTCCTGAGCAT
+
BBBBAFBBBBBBBGGFFGFEGGGHHHFGGHHGHGHHFHGGGHGFFFHHHFGFGFHHHHHHGGGGGHFHCEHEG2EFHHHGHFHHHBDFHFCFFFHHGGHHHHHHHGFDGEFH4FG4FFFFFFGGHGHGCE?B/?C@/@D?GGFBFDGHFF
@M02034:409:000000000-BFKT7:1:1104:9997:17398 1:N:0:28
AAAGTCGAGGTGCCTAAAGTGGCAACCCAGACTGGGCAGGGTGTTGGTGGTGTAGAGCTTCCTGTAGCCGCATGGCGTTCGTACTTAAATATGGAACTAACCATTCCAATTTTCGCTGTCTCTTATACACATCTCCGAGCCCACGAGACT
+
CCCCCFCCCCCCGGGGGGGGGGGHHHHGGHHGHHHHHHGGGHGGGHHGFGFGHHHDGHHHHHHHHHHHHGGGGGHHGGGGGGHHHHHHHHHHHHFGFHGHHHHHHHGHHHHHHHGGGGGHHHHHGHHHHHFHHGGGEBFCGGHGGGGGGH
@M02034:409:000000000-BFKT7:1:1104:29081:17405 1:N:0:28
AAAGTCGAGGTGCCTAAAGTGGCAACCCAGACTAAGGATAAGGTTGGTGGTGTAGAGCTTCCTGTAGCCGCATGGCGTTCGTACTTAAATATGGAACTAACCATTCCAATTTTCGCTGTCTCTTATACACATCTCCGAGCCCACGAGACT
+
BBBCCFCCCCBCGGGGGGGGGGGHHHHGGDHGHHHHHGHHHHHGGHGGFGEFHHHFGHHHHHHHHHHHHGGGGGGCFEGGGGHHHHHHHHHHHHFHHHGHGGHHHHHHGHHHHHGGGGGHHHHHGHHHGHFHFHGGFCGGGEGG@@@EDH
@M02034:409:000000000-BFKT7:1:1104:22167:17407 1:N:0:28
AAAGTCGAGGTGCCTAAAGTGGCAACCCAGACTCCGCCTGAGGTTGGTGGTGTAGAGCTTCCTGTAGCCGCATGGCGTTCGTACTTAAATATGGAACTAACCATTCCAATTTTCGCTGTCTCTTATACACATCTCCGAGCCCACGAGACT
+
CCCCCFCCCCCCGGGGGGGFGFGHHHHGGHHDHHGGEEEH2AFGCGE1AEGEFEF5F5FFAGADGEH5FEG@EEE1E?EFEE?F1EGF3GHGG333FEDG303BF4F?4GGHHFEFGFEGFHFHGHF3FCGHFEG2BBGG@FGGC@?DDH
@M02034:409:000000000-BFKT7:1:1104:17590:17409 1:N:0:28
AAAGTCGAGGTGCCTAAAGTGGCAACCCAGACTAAGAATCAGGTTGGTGGTGTAGAGCTTCCTGTAGCCGCATGGCGTTCGTACTTAAATATGGAACTAACCATTCCAATTTTCGCTGTCTCTTATACACATCTCCGAGCCCACGAGACT
+
CCCCBFCCCCCCGGGGGGGGGGGHHHHGGHHGHHHHHHHHHHHGHGGGFGFFHHHGHHHHHHHHHHHHHGGEGGHHGGGGGGHHHHHHHHHHHHFGHHHHHHGHHHHFHHHHHHGGGGGHHGHHHHHHHHHHHHHGEBCCGGHFGGGGGH
@M02034:409:000000000-BFKT7:1:1104:4880:17410 1:N:0:28
AAAGTCGAGGTGCCTAAAGTGGCAACCCAGACTCTGATGGGGGTTGGTGGTGTAGAGCTTCCTGTAGCCGCATGGCGTTCGTACTTAAATATGGAACTAACCATTCCAATTTTCGCTGTCTCTTATACACATCTCCGAGCCCACGAGACT
+
BBBBBFBBBDBBGGGGGGGFGGGHHHHGGHHGHFFH5AEGHGGGEGG1BAFEADHEFBGGDGFHHDGFFGGGGGF1E>EFFEFCFGGB?FGGE3B?GHHG3F3FG4GBGHHHHHGDGGAGHGHHHGHHFFHHHHFGFCDCCFHGGCCGGH
@M02034:409:000000000-BFKT7:1:1104:11441:17411 1:N:0:28
AAAGTCGAGGTGCCTAAAGTGGCAACCCAGACTACGGTTAATGTTGGTGGTGTAGAGCTTCCTGTAGCCGCATGGCGTTCGTACTTAAATATGGAACTAACCATTCCAATTTTCGCTGTCTCTTATACACATCTCCGAGCCCACGAGACT
+
CCCCCFCCCCCCGGGGGGGGGGGHHHHGGHHGHHHGGHGGHHHHHHHEGGGGHHHGHHHHHHHHHHGHHGGGGGHHGGGGGGFHHHFHHHHHHHGHHHHHHHHHHHHHHHHHHHGGGGGHHHHHHHHHGHGHHHHHD/DCGGHGGCGDGH
@M02034:409:000000000-BFKT7:1:1104:14584:17418 1:N:0:28
AAAGTCGAGGTGCCTAAAGTGGCAACCCAGACTACTAGTCAGGTTGGTGGTGTAGAGCTTCCTGTAGCCGCATGGCGTTCGTACTTAAATATGGAACTAACCATTCCAATTTTCGCTGTCTCTTATACACATCTCCGAGCCCACGAGACT
+
CCCCCFCCCCCCGGGGGGGGGGGHHHHGGHHGHHHHHHHHHHHGGHGFFGBFHHHEGHHHHHHHHHHGHGGGGGHHGGGGEFHHHHHHHHHHHHGFHHGHHGHHHHHGHHHHHGGGGGGHHEHHHHHHFHEHHHGHF?GCDGHGGGGGGH
@M02034:409:000000000-BFKT7:1:1104:15757:17428 1:N:0:28
AAAGTCGAGGTGCCTAAAGTGGCAACCCAGACTAGGGATGC
+
>1>>AFAADDAAGGGGGFGF1BFFHGHEFAAFGD1BE0BFC
@M02034:409:000000000-BFKT7:1:1104:16791:17429 1:N:0:28
AAAGTCGAGGTGCTAAAGTGGCAACCCAGACTCCGCCGAGCGTTGGTGGTGTAGAGCTTCCTGTAGCC
+
AAAAAFAADDAAGGDGGGA1FECGFHGGCCG1BG?AEGA//AAE/GAFEAFA1DBF1@F1BE@1@DBH
@M02034:409:000000000-BFKT7:1:1104:12325:17433 1:N:0:28
AAAGTCGAGGTGCCTAAAGTGGCAACCCAGACTAGTAGGGGGGTTGGTGGTGTAGAGCTTCCTGTAGCCGCATGGCGTTCGTACTTAAATATGGAACTAACCATTCCAATTTTCGCTGTCTCTTATACACATCTCCGAGCCC
+
BABBAFBBBDABGGGGGGGGGGGHHHGGGHHGHHFHFHHGGGGE/B?//DCC???2??<CDGFGHBFB1CG?DDFF@DCEAA/<CGHFBFGDDE00<CHF/:0<:0C0;GGHF0DGGG9F0FFBBBFFFFFGFFF09-BC-C
@M02034:409:000000000-BFKT7:1:1104:6669:17440 1:N:0:28
AAAGTCGAGGTGCCTAAAGTGGCAACCCAGACTCATCAGACTGTTGGTGGTGTAGAGCTTCCTGTAGCCGCATGGCGTTCGTACTTAAATATGGAACTAACCATTCCAATTTCGCTGTCTCTTATACACATCTCCGAGCCCACGAGACTC
+
CCCCCFCCCCAAGGGGGGGGGGGGHHHGGHGGHHHHHHHHHHHHHHHEFGFFHHHGHHHHGHHHHHHHHGGGGGHHGGGGGFHHHHHHHHGHHHFGGHFHGHGHHHHHHHHHHGEFGEGHHHHHHHGHGHHHHHHFCGGCFGGGGGGGHH
@M02034:409:000000000-BFKT7:1:1104:9826:17462 1:N:0:28
AAAGTCGAGGTGCCTAAAGTGGCAACCCAGACTAATAAGCAGGTTGGTGGTGTAGAGCTTCCTGTAGCCGCATGGCGTTCGTACTTAAATATGGAACTAACCATTCCAATTTTCGCTGTCTCTTATACACATCTCCGAGCCCACGAGACT
+
BBBBBFBBBBABGGGGGGGGGGGHHHHGGHHGHHHHHHHHHHHHGHGEFGGGHHHEHHHHHHHHHHHHHGGGGGHHGGGGGGHHHHHGHHHHHHFGFHHGHHHHHHHFHHHHHHGGGGGHHHHHHHHHGHHHHHHHD@CGGGHGGGGGGH
@M02034:409:000000000-BFKT7:1:1104:9987:17466 1:N:0:28
AAAGTCGAGGTGCCTAAAGTGGCAACCCAGACTGGGGGTGATGTTGGTGGTGTAGAGCTTCCTGTAGCCGCATGGCGTTCGTACTTAAATATGGAACTAACCATTCCAATTTTCGCTGTCCTTTACACATCTCCGAGCCCACGAGACTC
+
CCCCCFCCCBABGGGGGGGGGGGHHHHGGHHGHFC2EEAECDGHHHGEFDFGHFF5AFGHFHHHHBGFFGGGGGFGEGGGGGG/FHFDHHHHHHFBCGFFEH3BB?EFFGHHHED?F?EHCDHHHGHBBGH2GFDCFCGGEFG?CDCGH
@M02034:409:000000000-BFKT7:1:1104:28921:17467 1:N:0:28
AAAGTCGAGGTGCCTAAAGTGGCAACCCAGACTGGTGGTGATGTTGGTGGTGTAGAGCTTCCTGTAGCCGCATGGCGTTCGTACTTAAATATGGAACTAACCATTCCAATTTTCGCTGTCTCTTATACACATCTCCGAGCCCACGAGACT
+
A?AAA5AABBAAFGGGGGGBBFAE44BB22G2BEGBBEBFHFHGHHGBFE1BFEGFH5GHG3GFBDFD3AA>EEFBEEEFE>??BFFBGFEHHH3@BBDCB0BB3?D4EGHHHG>/?E?3B?4EFHHFF2?G2BB2?/>/<?F?>@D?AF
@M02034:409:000000000-BFKT7:1:1104:13481:17472 1:N:0:28
AAAGTCGAGGTGCCTAAAGTGGCAACCCAGACTCATCAGAAGGTTGGTGGTGTAGAGCTTCCTGTAGCCGCATGGCGTTCGTACTTAAATATGGAACTAACCATTCCAATTTTCGCTGTCTCTTATACACATCTCCGAGCCCACGAGACT
+
BBBBAFBBBBABGGGGGGGFGGGFHHHGGHFGHHHHHHHGHHHFGHGEFGFFHHHFHGHHHHHHGHHHHGGFGGHHGGGGGFGHHGHHGHHHGHBGHHGGHHFHHHDFHHHHHFGGGGGHHGHHGHHFDGHHGHDDDBCC?FHGGGGD?G
@M02034:409:000000000-BFKT7:1:1104:21664:17491 1:N:0:28
AAAGTCGAGGTGCCTAAAGTGGCAACCCAGACTTTTC
+
CCCCCFCCCCBCGGGGGGGGGGGHHHHGGHHGHH555
@M02034:409:000000000-BFKT7:1:1104:11292:17495 1:N:0:28
AAAGTCGAGGTGCCTAAAGTGGCAACCCAGACTAATACTAAGGTTGGTGGTGTAGAGCTTCCTGTAGCCGCATGGCGTTCGTACTTAAATATGGAACTAACCATTCCAATTTTCGCTGTCTCTTATACACATCTCCGAGCCCACGAGACT
+
AAAAADAADDAAGGGGGGGGGBG0CHHECHHGHHHHHHHHFGHDBFEEFEEFHGHFGHHHFHHFHHHHHGGGGGHHGGGGGGFHEHFGHHHHHGGHFHHHHHHHHHHHFHHHHHGGGGGFHHHHHHGGGHFGHHGHG@C?CFHGGGG?AG
@M02034:409:000000000-BFKT7:1:1104:24759:17500 1:N:0:28
AAAGTCGAGGTGCCTAAAGTGGCAACCCAGACTGCTAATTCGGTTGGTGGTGTAGAGCTTCCTGTAGCCGCATGGCGTTCGTACTTAAATATGGAACTAACCATTCCAATTTTCGCTGTCTCTTATACACATCTCCGAGCCCACGAGACT
+
ABBABFBBBBBBGGGGGGGGGGGHHGHGGHHGHHGFHHFHGFGGGGGEFFEFHGHFGHHHHHHGHHHHHGEEEGHHFEFFGEGHHHHFFHGFHHEHHHHHHHHHHHHFHHHHHHGGGGGHGHHHHHHHFGHGHHHGDCGGGGHGFGGCGH
@M02034:409:000000000-BFKT7:1:1104:12285:17505 1:N:0:28
AAAGTCGAGGTGCCTAAAGTGGCAACCCAGACTCTGCAGGGGGTTGGTGGTGTAGAGCTTCCTGTAGCCGCATGGCGTTCGTACTTAAATATGGAACTAACCATTCCAATTTTCGCTGTCTCTTATACACATCTCCGAGCCCACGAGACT
+
BBBBAFBBDDABGGGFGGGGGGGHHHHGGHHGHHHCDDBHG22AAEA1B1EEFBF@D5@FEGGGHFH5FEF?EEG1E?EFFEFFEGHGFHHGGF33FGHHFCEGFGFFGHHHGH@FDDBGHHHHDBDFFGFGGFD<CCGGGGFGCC?DFH
@M02034:409:000000000-BFKT7:1:1104:15906:17506 1:N:0:28
AAAGTCGAGGTGCCTAAAGTGGCAACCCAGACTAATAAGAATGTTGGTGGTGTAGAGCTTCCTGTAGCCGCATGGCGTTCGTACTTAAATATGGAACTAACCATTCAATTTTCGCTGTCTCTTATACACATCTCCGAGCCCACGAGACTC
+
CCCCCFCCCCCCGGGGGGGFGGGHHHHGGHHGHHHHHHHHHGHGHHHEGGEFHHGFHHHHHHHHHHHHHGGGGGHHGGGGGFHHHHHHHHHHHHHHHHHGHHHGHHHHHHHHHGGGGEGHHHHHHHFHGHHHHHHGGGGGGHGGGGGGHH
@M02034:409:000000000-BFKT7:1:1104:22938:17519 1:N:0:28
AAAGTCGAGGTGCCTAAAGTGGCAACCCAGACTCAGGGTGGTGTAAAGCTTCCTGTAGCCGCATGGCGTTCGTACTTAAATATGGAACTAACCATTCCAATTTTCGCTGTCTCTTATACACATCTCCGAGCCCACGAGACTCCTGAGCAT
+
CCCCCFCCCCABGGGGGGGGGGGHHHHGGHHGHHFGHHHFCEFGHHHHHHHHHHHHHHHGGGEEGHHGGGGGGHGGHHHFHHHHHGHHHHHHHHHHHHHBGHHHGGGGGGHHHHHHHHHHHHHHHHHGGGGGGHGGGGGGGGCHFGBGHH
@M02034:409:000000000-BFKT7:1:1104:21643:17531 1:N:0:28
AAAGTCGAGGTGCCTAAAGTGGCAACCCAGAATAAGAATAATGTTG
+
BABBBFBBBBBBGGGGGGGGGGGHHHHGGH23A55BA5FA5DGH5G
@M02034:409:000000000-BFKT7:1:1104:21662:17536 1:N:0:28
AAAGTCGAGGTGCCTAAAGTGGCAACCCAGACTAGTAAGAATGTTGGTGGTGTAGAGCTTCCTGTAGCCGCATGGCGTTCGTACTTAAATATGGAACTAACCATTCCAATTTTCGCTGTCTCTTATACACATCTCCGAGCCCACGAGACT
+
CCCCCFCCCCCCGGGGGGGGGGGHHHHGGH2FGFFBAAF55BGFGHGAB2FFEDG5F5BF5FGFG5F5EEGAEEF1E?EFE>2EEGHGHFHGHF3@FGFHC13BF4F44FDHHGEFFA?GDFFFBGGFGBGHHHHFG?DGGAGFGCGA/G
@M02034:409:000000000-BFKT7:1:1104:15682:17538 1:N:0:28
AAAGTCGAGGTGCCTAAAGTGGCAACCCAGACTGGGTCTGTGGTTGGTGGTGTAGAGCTTCCTGTAGCCGCATGGCGTTCGTACTTAAATATGGAACTAACCATTCCAATTTTCGCTGTCTCTTATACACATCTCCGAGCCCACGAGACT
+
CCCCCFCCCCCCGGGGGGGGGGGHHHHGGHHGHHHHHHHHHHHHGGGGFGGGHHHGHHHHHHHHHHHHHGGGGGHHGGGGGGHHHHHHHHHHHHGHFHHHHHGHHHGFHHHHHFGGGGGGHHHHHHFHGHGHHHFHGCGCGGHGGGGGGH
@M02034:409:000000000-BFKT7:1:1104:26660:17539 1:N:0:28
AAAGTCGAGGTGCCTAAAGTGGCAACCCAGACTCAGAAGAATGTTGGTGGTGTAGAGCTTCCTGGAGCCGCGT
+
CCCCCFBCCCCCGGGGGGGGGGGHHHHGGHHFHBFA3BF3ABGGDG2E22BA1AD5D53B5FFA32A21AE0>
@M02034:409:000000000-BFKT7:1:1104:4964:17541 1:N:0:28
AAAGTCGAGGTGCCTAAAGTGGCAACCCAGACTCAGAATGGTGTTGGTGGTGTAGAGCTTCCTGTAGCCGCATGGCGTTCGTACTTAAATATGGAACTAACCATTCCAATTTTCGCTGTCTCTTATACACATCTCCGAGCCCACGAGACT
+
CCCCCFBCBCABGGGGGGGGGGGHHHHGGHHGHHHHHHHHHHHFFHHGGGGGHHHFHHHHGHHHHHHHHGGGGGHHGGGGGEGHHHHGGHHHHHGDFHGHHHEHHHHHHHHHHHGGGGGHHHHHGHGGFHFGFGGHFGGGGGHGGGGGGF
@M02034:409:000000000-BFKT7:1:1104:22196:17542 1:N:0:28
AAAGTCGAGGTGCCTAAAGTGGCAACCCAGACTGGTGAGCGGGTTGGTGGTGTAGAGCTTCCTGTAGCCGCATGGCGTTCGTACTTAAATATGGAACTAACCATTCCAATTTTCGCTGTCTCTTATACACATCTCCGAGCCCACGAGACT
+
CCCCCFBBCCCCGGGFGGGFFGGHHHHGGHHGH3EHCE2FEFGEFGGGGGGGHHHEGHHHHHHHHHHHHGGGGGHGGGGGGGHHHHHFHHHHHHDHHHHHGHHGHHGHHFHHHHGGGGFHHGHHGHHHFHHHGHHHD/CDGGHGGGG.EG
@M02034:409:000000000-BFKT7:1:1104:10088:17544 1:N:0:28
AAAGTCGAGGTGCCTAAAGTGGCAACCCAGACTGGTTGTAGTGTTGGTGGTGTAGAGCTTCCTGTAGCCGCATGGCGTTCGTACTTAAATATGGAACTAACCATTCCAATTTTCGCTGTCCTTATACACATCTCCGAGCCCACGAGACTC
+
CCCCCFBCCCBBGGGGGGGGGGGHHHHGGHHGHHHHHGEHHHHHHHHGFGEFHHHFGHHHHHHHHHHHHGGGGGHHGGGGGGHHHHHHHHHHHHFGFHGHHHGHHHHGHHHHHHGGGGGGHGHGHHFHGFHGHGFGCDGGFHGGGGGGHH
@M02034:409:000000000-BFKT7:1:1104:19527:17551 1:N:0:28
AAAGTCGAGGTGCCTAAAGTGGCAACCCAGACTCATAAGCATGTTGGTGGTGTAGAGCTTCCTGTAGCCGCATGGCGTTCGTACTTAAATATGGAACTAACCATTCCAATTTTCGCTGTCTCTTATACACATCTCCGAGCCCACGAGACT
+
CBCCCFCBCCCCGGGGGGGGGGGHHHHGGFHFHHHHHHHHHHHHHHHGGGGGHHHFHHHHHFHHHGHFHGGGGGHHGGGGGEGHHHHGHHHHHHFHEGFHHHHGH4FGFHHHHHGGGGGFHGHHFHHHHFHHHHHGF?DCGGHGGGGGGH
@M02034:409:000000000-BFKT7:1:1104:3757:17555 1:N:0:28
AAAGTCGAGGTGCCTAAAGTGGCAACCCAGACTAATCAGTCTGTTG
+
BBBBBFAADBBBGGGGGGGGGGGHHHHGGHH2FHHHD535ADGHBG
@M02034:409:000000000-BFKT7:1:1104:22185:17557 1:N:0:28
AAAGTCGAGGTGCCTAAAGTGGCAACCCAGACTCATCCTGGGGTTGGTGGTGTAGAGCTTCCTGTAGCCGCATGGCGTTCGTACTTAAATATGGAACTAACCATTCCAATTTTCGCTGTCTCTTATACACATCTCCGAGCCCACGAGACT
+
BBCBAFCCCCABGGGGGGGFGGGHHHHGGHHGHHHHHHHHHGGFGGGFFGEFGHHGHHHHHHHHGHHHHGGGGGHHGGGGGGHHHHHGHHHHHHGFFHGHHHHHHHGGHHHHHGGGGGGGHGHHHHHHGHGHFGGHGFGCGGHGGGGGGH
@M02034:409:000000000-BFKT7:1:1104:29453:17557 1:N:0:28
AAAGTCGAGGTGCCTAAAGTGGCAACCCAGACTCCGTCGGGTGTTGGTGGTGTAGAGCTTCCTGTAGCCGCATGGCGTTCGTACTTAAATATGGAACTAACCATTCCAATTTTCGCTGTCTCTTATACACATCTCCGAGCCCACGAGACT
+
>A11AFAADDAAGGGGFFDEF1BGHCFECGCFGFF0B0EGE/AEEFGEF/ABEFFA1FGHH1GHEDHFHGCECFFHGGGEE/0?GGFGDGGFHH1FFFEGH0<FGHBF>F<GG2EGCCGFFFGHGHHBDFDHHHFF//@@@FHA@-A.AD
@M02034:409:000000000-BFKT7:1:1104:7596:17560 1:N:0:28
AAAGTCGAGGTGCCTAAAGTGGCAACCCAGACTCAGTGTCTTGTTGGTGGTGTAGAGCTTCCTGTAGCCGCATGGCGTTCGTACTTAAATATGGAACTAACCATTCCAATTTTCGCTGTCTCTTATACACATCTCCG
+
BBBBBFBBBBBBGGGDGGGGGGGHHHHGGGHGHBAGDFFGHHGHB22EFFGGHHHBGGFHFGHEFB5B3BE0EEFAEGCGGGHHGHHGFGDGGF33EFFHH13FF?FF4BBFE4/EF/?F?GFF4BBGFF2GHHH2<
@M02034:409:000000000-BFKT7:1:1104:16331:17569 1:N:0:28
AAAGTCGAGGTGCCTAAAGTGGCAACCCAGACTTTGAATAATGTTGGTGGTGTAGAGCTTCCTGTAGCCGCATGGCGTTCGTACTTAAATATGGAACTAACCATTCCAATTTTCGCTGTCTCTTATACACATCTCCGAGCCCACGAGACT
+
BBBBBFBBBBBBGGGGGGGGFFGHHHHGGGHGHHHHGFGHHHHHHHHEFGEFHGHEHHHHHHGHHHHHHGGGGGGGGEGFGGGHHHGGGHGHHHGFHHHGHFHHHHHHHHHHHHGGGFGHHGHHHHHHGHGHHHGFG@FCGGHGGGGGGH
@M02034:409:000000000-BFKT7:1:1104:24304:17569 1:N:0:28
AAAGTCGAGGTGCCTAAAGTGGCAACCCAGACTGGGTGTCTGGTTGGTGGTGTAGAGCTTCCTGTAGCCGCATGGCGTTCGTACTTAAATATGGAACTAACCATTCCAATTTTCGCTGTCTCTTATACACATCTCCGAGCCCACGAGACT
+
BAABBFBB3DA@GGGGFFGGGGGHGHHGGHGGGHHHAEFGFHHHGGGEEE1FGHGEHGFHHFHHGFHHHGFGGFHHGGGGGECGFHHHBGDHHHDFHHFHFAGHHHFFFHHHHHGFEGGHEFHHFFFFFGGFHHHHD?/@B/FF@>@EDG
@M02034:409:000000000-BFKT7:1:1104:3750:17573 1:N:0:28
AAAGTCGAGGTGCCTAAAGTGGCAACCCAGACTAATCAGTCTGTTGGTGGTGTAGAGCTTCCTGTAGTCGCATGGCGTTCGTACTTAAATATGGAACTAACCATTCCAATTTTCGCTGTCTCTTATACACATCTCCGAGCCCACG
+
>>>AA31>>>>AFGBAB1BGFFF0FFC00AFFAFGHHHGA1FB1DFGBBEE/BGHFGB1G1GGFFFF22AEEEGHHGE@FE/0>F2F11B2@FF1FFB1FGAFH1BBDGGH2F2>>>E?1GFFGEGBBEF1BB1><CC/>>/<FC
@M02034:409:000000000-BFKT7:1:1104:11218:17575 1:N:0:28
AAAGTCGAGGTGCCTAAAGTGGCAACCCAGACTTCTGGTCAGGTTGGTGGTGTAGAGCTTCCTGTAGCCGCATGGCGTTCGTACTTAAATATGGAACTAACCATTCCAATTTTCGCTGTCTCTTATACACATCTCCGAGCCCACGAGACT
+
ABBBBFBBBBBBGGGGGGGGGGGHHHHDGHHGHHHHHHHHHHGFFGGEFGEFHHHDGHHHHHHHHHHHHGEGGGHGFEGGGGHHHHHFGHHHHFFGHHHHHGHHHHHHHHHHHHGGGGGFFFHHHHGHHHFHHHHHGCGBCFHGGDGGGH
@M02034:409:000000000-BFKT7:1:1104:18431:17578 1:N:0:28
AAAGTCGAGGTGCCTAAAGTGGCAACCCAGACTCTGTCTGGTGTTGGTGGTGTAGAGCTTCCTGTAGCCGCATGGCGTTCGTACTTAAATATGGAACTAACCATTCCAATTTTCGCTGTCTCTTATACACATCTCCGAGCCCACGAGACT
+
AAABBFBBBBBBGGGGGGGGGGGHHCGGGHHFFHHHGHGHFGGHGHHEFGEFHHHFGHHHHHHFHHHHHGGGGGHHFEGFFEGHHHGHHHGHHHFGGHHHHHHHHHGGHHHHHFGGGGGHHHHHFHFFHHHHFHGGCBCGGGHGGGGGGH
@M02034:409:000000000-BFKT7:1:1104:20572:17582 1:N:0:28
AAAGTCGAGGTGCCTAAAGTGGCAACCCAGACTCCGTCGCAGGTTGGTGGTGTAGAGCTTCCTGTAGCCGCATGGCGTTCGTACTTAAATATGGAACTAACCATTCCAATTTTCGCTGTCTCTTATACACATCTCCGAGCCCACGAGACT
+
BBBBBFBABBABGGGGGGGGGGGHHHHGGEHFHHHGHHGGGGGHHHGGGGEFHHHHHHHHHHHHHGHHGGGGGGHHGEFGEEGHHHHHHGGHHHGHGHHHHHGHHHHHHHHHHHGGGGGGHGHHHHHGGHHHHFGHGCFCGGHGGFGFGF
@M02034:409:000000000-BFKT7:1:1104:24321:17584 1:N:0:28
AAAGTCGAGGTGCCTAAAGTGGCAACCCAGACTGAGCGTCGGGTTGGTGGTGTAGAGCTTCCTGTAGCCGCATGGCGTTCGTACTTAAATATGGAACTAACCATTCCAATTTTCGCTGTCTCTTATACACATCTCGAGCCCACGAGACTC
+
BAAAAFCBCCCCGGGGGGGGGGGHHHHGGHHGHHHHHGFGGGGGFGGGFGEFHHHHHHHHHHHHGHHHHGGGGGHHGEEGEEHHHHHHHHHHHHGFFHGFGHHHGHHGHHHHHHGGGGGGGFHHHHGHGHHFGHHHFGGCGHGGGGGGHG
@M02034:409:000000000-BFKT7:1:1104:21731:17589 1:N:0:28
AAAGTCGAGGTGCCTAAAGTGGCAACCCAGACTAGTAGTGGTGTTGGTGGTGTAGAGCTTCCTGTAGCCGCATGGCGTTCGTACTTAAATATGGTACTAACCATTCCAATTTTCGCTGTCCCTTT
+
CCCCCFCCCCBCGGGGGGGFGGGHHHHGGHGGHF3DDGG3BFGHG22E2AFCA3F5B5BB5FD5BBA5AAF0EE?1>>/?EE?C?FGE3BGBFD44BFGH313B??F44DBFDE/?EE<B33B3?
@M02034:409:000000000-BFKT7:1:1104:7608:17590 1:N:0:28
AAAGTCGAGGTGCCTAAAGTGGCAACCCAGACTAGGCCTGAGGTTGGTGGTGTAGAGCTTCCTGTAGCCGCATGGCGTTCGTACTTAAATATGGAACTAACCATTCCAATTTTCGCTGTCTCTTATACACATCTCCGAGCCCACGAGACT
+
BBBBBFBBBBBBGGGGGGGGGGGHHHHGGHHGHHHCHHHGGHCHGHGEFGFGHGH5FHHHFHHHHHHEHGGGGGHFGFGFGGCHHHHFFHFHHH@FFGHHGHBGHHHHHFHHHFGGGGEGHHHFFGGGHHFCGHHBD/BCFGGGGFGGGG
@M02034:409:000000000-BFKT7:1:1104:23412:17599 1:N:0:28
AAAGTCGAGGTGCCTAAAGTGGCAACCCAGACTAATAAGCAGGTTGGTGGTGTAGAGCTTCCTGTAGCCGCATGGCGTTCGTACTTAAATATGGAACTAACCATTCCAATTTTCGCTGTCTCTTATACACATCTCCGAGCCCACGAGACT
+
BBCCAFCCCBBCGGGGGGGFGGGHHHHGGHHGHHHHHHHHHHHFGHGFEGEFGGHGGDHHHHHHHHHHHGGGGGHGGFGGGGHHHHHHHHHHHHFFHHGGH0FGHHGHGHHHHFGGGGFFHFHHGHHHHGHHHHGFFCCDGGHGGGGGGH
@M02034:409:000000000-BFKT7:1:1104:3118:17614 1:N:0:28
AAAGTCGAGGTGCCTAAAGTGGCAACCCAGACTTCGGGGACGGTTGGTGGTGTAGAGCTTCCTGTAGCCGCATGGCGTTCGTACTTAAATATGGAACTAACCATTCCAATTTTCGCTGTCTCTTATACACATCTCCGAGCCCACGAGACT
+
BCCCCFCCCCCBGGGGGGGGGGGHHHHGGHHGHFFGGEEGGEGEFGGGFFEFHHHGGGHHHHHFHHHHHFEGGGHHGGGGFFHHHHFFHGHHHG3EFHHGGHHHHHHGHHHHHHGGGGGHHHHHHHGHFFFHHHGGE@C<@GHGGGGGGH
@M02034:409:000000000-BFKT7:1:1104:4355:17615 1:N:0:28
AAAGTCGAGGTGCCTAAAGTGGCAACCCAGACTAGTCAGCAGGTTGGTGGTGTAGAGCTTCCTGTAGCCGCATGGCGTTCGTACTTAAATATGGAACTAACCATTCCAATTTTCGCTGTCTCTTATACACATCTCCGAGCCCACGAGACT
+
BBCCAFCBCBBBGGGGGGGFGGGHHHHGGHHGHHHHHHHHHHHGHHGGFGGGHHHFGHHHHHHHHHHHHGGGGGHHGGGGGGHHHHHGHHHHHHFFGHGHHHHHHHGHHHHHHHGGGGFHHHHHHHGHGHFHGHDGEC@BCGHGGGCGGH
@M02034:409:000000000-BFKT7:1:1104:9000:17621 1:N:0:28
AAAGTCGAGGTGCCTAAAGTGGCAACCCAGACTACTGGGCAGGTTGGTGGTGTAGAGCTTCCTGTAGCCGCATGGCGTTCGTACTTAAATATGGAACTAACCATTCCAATTTTCGCTGTCTCTTGTACACATCTCCGAGCCCACGAGACT
+
BBCCBFCBCDBCGGGGGGGGGGGHHHHGGHHGHHHHHHHHHGGFGHGGFGEGHHHGGHHHHHHHHHHHHGGGGGHHGGGGGFHHHH4FHHGHHGGFGFGFHHGHHHFGHHHHHHGGGGGHHGHH2FFHGHFHGGGFGCCDGGHGGGGGGH
@M02034:409:000000000-BFKT7:1:1104:20288:17622 1:N:0:28
AAAGTCGAGGTGCCTAAAGTGGCAACCCAGACTGGGGGGGGGGTTGGTGGTGTAGAGCTTCCTGTAGCCGCATGGCGTTCGTACTTAAATATGGAACTAACCATTCCAATTTTCGCTGTCTCTTATACACATCTCCGAGCCCACGAGACT
+
CCCCCFCCCCBCGGGGGGGGGGGHHHHGGHHGHHHHGGGCF;DFFFFDFFAEEFFFFFFFFFFFFFFFFFFFFFF?DDFFFDFFFFFFFFFFFFFFFFFFFFFFFFFFFFFFFFFFFFFFFFFFFFFFFFFFFFFFFAFFFFFFFFFFFF
@M02034:409:000000000-BFKT7:1:1104:2259:17642 1:N:0:28
AAAGTCGAGGTGCCTAAAGTGGCAACCCAGACTAATAAGAAGGTTGGTGGTGTAGAGCTTCCTGTAGCCGCATGGCGTTCGTACTTAAATATGGAACTAACCATTCCAATTTTCGCTGTCTCTTATACACATCTCCGAGCCCACGAGACT
+
BBBBBFBBBBABGGGGGFGGGGGHHHHGGHHGHHHHHGHHHHHHHFFFEFGEAAG5FAFFGFFHFFGHHGGFGGF1EEEFF??GHHHDGHHHGH3DFHHH3EDFGGHFGG3FGFEGGGEGGHHGFGGHEFGFHHHFE>DGGCHFCGCDAG
@M02034:409:000000000-BFKT7:1:1104:10940:17648 1:N:0:28
AAAGTCGAGGTGCCTAAAGTGGCAACCCAGACTACTAATAATGTTGGTGGTGTAGAGCTTCCTGTAGCCGCATGGCGTTCGTACTTAAATATGGAACTAACCATTCCAATTTTCGCTGTCTCTTATACACATCTCCGAGCCCACGAGACT
+
CCCCCFCCCCCCGGGGGGGGGGGHHHHGGHHGH33F5G55DGHHHHHGFGFGHHHGHHHHHHHHHHHHHGGGGGHHGGGGGGHHHHHHHHHHHHGHGHHHHHHHHHHHHHHHHHGGGGGHHHHHHHHHHHGHHHGHGCGGGGHGGGCGGG
@M02034:409:000000000-BFKT7:1:1104:29034:17648 1:N:0:28
AAAGTCGAGGTGCCTAAAGTGGCAACCCAGACTGTTTCTTCGGTTGGTGGTGTAGAGCTTCCTGTAGCCGCATGGCGTTCGTACTTAAATATGGAACTAACCATTCCAATTTTCGCTGTCTCTTATACACATCTCCGAGCCCACGAGACT
+
BBBCCFCCCBBBGGGGGGGFGGGHHHHGGHHGHG3GHFHBHHGGGGGGFGEFHHHHHHHHHHHHHHHGHEGGGGHHGGGGGFHHGHHGHHHHHHHHGHHHHHHHHHHHHHHHHHGGGGGGHHHHHHHHHHGHHHGGG<CCGGGGGGGGGH
@M02034:409:000000000-BFKT7:1:1104:5047:17652 1:N:0:28
AAAGTCGAGGTGCCTAAAGTGGCAACCCAGACTACGCATCCTGTTGGTGGTGTAGAGCTTCCTGTAGCCGCATGGCGTTCGTACTTAAATATGGAACTAACCATTCCAATTTTCGCTGTCTCTTATACACATCTCCGAGCCCACGAGACT
+
BCDDBFCCCCCBGGGGGGGGGGGHHHHGGHHGHHHGGGGGHHHHHHHEFGGFGHHGGGHHFHHHHGHGHGGGGGFAEEEGGFGHHFHHHHHGHHFFFHHGFGBGHFHGHHHHHFGEGGGHHHHHHHHGGHHHHFFFFCFDGGHGCCCGGH
@M02034:409:000000000-BFKT7:1:1104:21687:17654 1:N:0:28
AAAGTCGAGGTGCCTAAAGTGGCAACCCAGACTCAGCAGAAGGTTGGTGGTGTAGAGCTTCCTGTAGCCGCATGGCGTTCGTACTTAAATATGGAACTAACCATTCCAATTTTCGCTGTCTCTTATACACATCTCCGAGCCCACGAGACT
+
CCCCBFCCCCAAGGGGGGGGGGGHHHHGGHHGHGHHGHHGHHHGGHGEFGEFHFHGGHHHGHHHHHHHHGGCGEHGFEFGGEGGHHHHHHHHHGEGHHGHHGHHHHGGHHHHHFGGGGGHHHHHHHHHGHHHHHHFE/CCGGFGGGGGGH
@M02034:409:000000000-BFKT7:1:1104:3805:17661 1:N:0:28
AAAGTCGAGGTGCCTAAAGTGGCAACCCAGACTGATGGTTCGGTTGGTGGTGTAGAGCTTCCTGTAGCCGCATGGCGTTCGTACTTAAATATGGAACTAACCATTCCAATTTTCGCTGTCTCTTATACACATCTCCGAGCCCACGAGACT
+
ABABBFAADBABGGGGGFGGGFFHFGFEEHHEGFBFFFDFBAEFFEFFFDEFGDG5FFGHHFHFHHEFDEF@EEG1EEEGGGCHFFHHGHGFHHBFHFGHFFGGHFHBDGGHHGEEGECFDGGD???BFHH2BFF2C/@CGEHFCCD/AG
@M02034:409:000000000-BFKT7:1:1104:16737:17666 1:N:0:28
AAAGTCGAGGTGCCTAAAGTGGCAACCCAGACTAATGCGGATGTTGGTGGTGTAGAGCTTCCTGTAGCCGCATGGCGTTCGTACTTAAATATGGAACTAACCATTCCAATTTTCGCTGTCTCTTATACACATCTCCGAGCCCACGAGACT
+
ABAABFBBBBAAGGGGGGGDGFFFFHHGGHEEEGHHHHECGGEFGGHEE?BFGGDDBGHGHFHGHHHFHGCGGGHEEEGEFECFEGGFGHEHHGEFFHHFHHHGGHGHHHHHHHCFGGFGHHHHFHHGF2FFHFHBEBDFGGHGGGGGGH
@M02034:409:000000000-BFKT7:1:1104:20813:17669 1:N:0:28
AAAGTCGAGGTGCCTAAAGTGGCAACCCAGACTACT
+
CCCCCFABCCCCGGGGGGGGGGGHHHHGGHHGH335
@M02034:409:000000000-BFKT7:1:1104:26103:17673 1:N:0:28
AAAGTCGAGGTGCCTAAAGTGGCAACCCAGACTAGTACTAATGTTGGTGGTGTAGAGCTTCCTGTAGCCGCATGGCGTTCGTACTTAAATATGGAACTAACCATTCCAATTTTCGCTGTCTCTTATACACATCTCCGAGCCCACGAGACT
+
CCCCCFBCCCBCGGGGGGGFGGGHHHHGGHGGHHHHHHHHHFHHHHHEFGEGHHHGHHHHHHHHHHHHHGGGGGHHGGGGGGHHHHFHHHHGHH3FGHHHHHHHHHFHHHHHHHGGGGGHHHHHHHGHHHHHGHGHGCGGGGHGGGGGGH
@M02034:409:000000000-BFKT7:1:1104:6304:17680 1:N:0:28
AAAGTCGAGGTGCCTAAAGTGGCAACCCAGACTAAGGATTCGGTTGGTGGTGTAGAGCTTCCTGTAGCCGCATGGCGTTCGTACTTAAATATGGAACTAACCATTCCAATTTTCGCTGTCTCTTATACACATCTCCGAGCCCACGAGACT
+
BBCCBFABCCBBGGGGGGGFGGGHHHHGGHHGHHHHGHHHHGHFEGGGGGGGHHHHHHHHHHHHHHHHHGGGGGHHGGGGGGHHHHHHHHHHHHGHHHHHHHHHHHHHGHHHHHGGGGGHHHHHGHHHGHHGHHHHGDCDGGHGGGGGGH
@M02034:409:000000000-BFKT7:1:1104:25407:17681 1:N:0:28
AAAGTCGAGGTGCCTAAAGTGGCAACCCAGACTGGGGGTGGGGTTGGGGGTGTAGTGCTTCCTGTAGCCGCATGGCGT
+
BBBBBFBBBBBBGGGGGGGGGGGHHHHGGHA2B3GAFGEGGCGE0FE0>0FE>@F3?4BF4FE3G4?43>E>EEC0/<
@M02034:409:000000000-BFKT7:1:1104:26393:17681 1:N:0:28
AAAGTCGAGGTGCCTAAAGTGGCAACCCAGACTACTAATAATGTTGGTGGTGTAGAGCTTCCTGTAGCCGCATGGCGTTCGTACTTAAATATGGAACTAACCATTCCAATTTTCGCTGTCTCTTATACACATCTCCGAGCCCACGAGACT
+
CCCCCFCCCBBCGGGGGGGFGGGHHHHGGHHGHHHHHHHHHHHHHHHEGGEGHHHGHHHHHHHHHHHHHGGGGGHGGFGGGGHHHHHHHHHHHHFGFHHHHHHHHHHGHHHHHHGGGGGHHHHHHHHHGHHHHHHHGCGGGGHGGGGGGG
@M02034:409:000000000-BFKT7:1:1104:26409:17690 1:N:0:28
AAAGTCGAGGTGCCTAAAGTGGCAACCCAGACTACTAATAATGTTGGTGGTGTAGAGCTTCCTGTGGCCGCATGGCGTTCGTACTTAAATATGGAACTAACCATTCCAATTTTCGCTGTCTCTTATACACATCTCCGAGCCCACGAGACT
+
A3AB>5AAD2>AGFGFBFCDBFEHGGFFGHGGHHHGFGHHBGH5DFE2AEAAABFGD5FG5A5BB3BAAEFEFEGAEECE11CCGFFHFHHDDD33@FBGBB3GG4GDFFHGHHE<FE<3FFGHBHHB?2BGFF?2?/CBCFG//<@C/F
@M02034:409:000000000-BFKT7:1:1104:18900:17693 1:N:0:28
AAAGTCGAGGTGCCTAAAGTGGCAACCCAGACTACTAAGCCTGTTGGTGGTGTAGAGCTTCCTGTAGCCGCATGGCGTTCGTACTTAAATATGGAACTAACCATTCCAATTTTCGCTGTCTCTTATACACATCTCCGAGCCCACGAGACT
+
CCCCCFCCCCBCGGGGGGGGGGGHHHHGGHHGHHHHHHHHHHHHHHHEFGEFHHHGGHHHHHHHHHHHHGGGGGHHGGGGGFHHHHHHHHHHHHHHHHHHHHHHHHGHHHHHHHGGGGGHHHHHHHHHHHHHHHHHGFGGGGHGGGGGGH
@M02034:409:000000000-BFKT7:1:1104:15012:17696 1:N:0:28
AAAGTCGAGGTGCCTAAAGTGGCAACCCAGACTAATAAGAATGTTGGTGGTGTAGAGCTTCCTGTAGCCGCATGGCGTTCGTACTTAAATATGGAACTAACCATTCCAATTTTCGCTGTCTCTTATACACATCTCCGAGCCCACGAGACT
+
BBBBBFBBBBABGGGGGGGGGGGHHHHGGHHGHHHHHHHHHHHGGHHFGGEFHHHFGHHHHHHHHHHHGGGGGGHHGGGGGEHHHHGGHHHHHHDGHHHHHHHGHHHHHHHHHHGFGGGHHHHHGHHHHHDGGHHHGDGGGGHGGGGGGH
@M02034:409:000000000-BFKT7:1:1104:10222:17705 1:N:0:28
AAAGTCGAGGTGCCTAAAGTGGCAACCCAGACTACGTCTCAGGTTGGTGGTGTAGAGCTTCCTGTAGCCGCATGGCGTTCGTACTTAAATATGGAACTAACCATTCCAATTTTCGCTGTCTCTTATACACATCTCCGAGCCCACGAGACT
+
BBBBBFBBBBBBGGGGFGGGGGGFHHHGGHHGHHHGGHHHHHHGHHGGFGEFHHHAGHHHHHHHHHHHHGGGGGHHGGGGGGHHHHGHHGHHHHHGHHHFHHHHHHGHHHHHHHGGGGGGHGHHHHHGGGFHHHHFF?GFGGHGGGGGGH
@M02034:409:000000000-BFKT7:1:1104:16471:17714 1:N:0:28
AAAGTCGAGGTGCCTAAAGTGGCAACCCAGACTCAGAATAATGTTGGTGGTGTAGAGCTTCCTGTAGCCGCATGGCGTTCGTACTTAAATATGGTACTAACCTTTCCAATTTT
+
CCDDDFCCDDCDGGGGGGGGGGGHHHHGGHHGHB3A35DD5DGHFE2EA2BF13D555BB5BF5BAA53BE0EEC1>>>1>>2??@F33BG@B344BBGH313D33F4?F?FF
@M02034:409:000000000-BFKT7:1:1104:16489:17716 1:N:0:28
AAAGTCGAGGTGCCTAAAGTGGCAACCCAGACTCAGAATAATGTTGGTGGTGTAGAGCTTCCTGTAGCCGCATGGCGTTCGTACTTAAATATGGAACTAACCATTCCAATTTTCGCTGTCTCTTATACACATCTCCGAGCCCACGAGACT
+
A>>A>DAAAA>AFGGFFFGFGFFCFFFEEHHDHHFFHGGHFF5DFGAAFEFGHFFFH5BGGFFFHHGGFDGEEFHFF>EFEEFFGHGBGBDHHHGGCFGFFFFFFG44DHFGHHGFDGGHGEGG4FGGECG1GFF1?/@C/?CEGGGEGH
@M02034:409:000000000-BFKT7:1:1104:17339:17720 1:N:0:28
AAAGTCGAGGTGCCTAAAGTGGCAACCCAGACTACGAATGCGGTTGGTGGTGTAGAGCTTCCTGTAGCCGCATGGCGTTCGTACTTAAATATGGAACTAACCATTCCAATTTTCGCTGTCTCTTATACACATCTCCGAGCCCACGAGACT
+
AAAAAFBADBAABGGBFGGBDFFBFHHGGHHGHHHGGHHFHGGBEF?1AEAFAFGFG5GFHFFHHFBGHGGFCFEF/EGGGAGEHGFHFFGHFHFFBGHEF0FGFHBGHH3FHFEDEFCBGBFGGGFFEGGHEFFF/<B/CGHE@CGGGH
@M02034:409:000000000-BFKT7:1:1104:14414:17721 1:N:0:28
AAAGTCGAGGTGCCTAAAGTGGCAACCCAGACTACGCCTACTGTTGGTGGTGTAGAGCTTCCTGTAGCCGCAT
+
BBCCAFCCCBBCGGGGGGGGGGGHHHHGGHH2GFAAEEFABFF55B221AEA13D55DB35BBFG5A53BE0B
@M02034:409:000000000-BFKT7:1:1104:25785:17721 1:N:0:28
AAAGTCGAGGTGCCTAAAGTGGCAACCCAGACTAAGTCGGGGGTTGGTGGTGTAGAGCTTCCTGTAGCCGCATGGCGTTCGTACTTAAATATGGAACTAACCATTCCAATTTTCGCTGTCTCTTATACACATCTCC
+
AA?3ADAADA2AFFGFCBGGFEFHHGHD22EFFHDGHH?FCCGAEEEEFE?CGF3BFGHHFHHDFGHBGEE/?EHH@EEGDEHGFHFGBFGHHFGFHHFCGHFGFFHGHGHHHHDDDEEFHFHHBGGHFBDBCHFD
@M02034:409:000000000-BFKT7:1:1104:18358:17727 1:N:0:28
AAAGTCGAGGTGCCTAAAGTGGCAACCCAGACTTGTCAGAAGGTTGGTGGTGTAGAGCTTCCTGTAGCCGCATGGCGTTCGTACTTAAATATGGAACTAACCATTCCAATTTTCGCTGTCTCTTATACACATCTCCGAGCCCACGAGACT
+
A1AAAFAADD>>1GFGG1GDF1FF1GGGCCCGHHGGFHHHHBFBB0EA/EFFHFG2AFFGGHHHHHFHHGGCGGHHGGGGGEBGEGEBDHFGGH11BG1FGHHHHFHGEGFHHG/EE?EFHFHF>F2BBF<GCHBFCC??CGHGGGCAAF
@M02034:409:000000000-BFKT7:1:1104:10668:17728 1:N:0:28
AAAGTCGAGGTGCCTAAAGTGGCAACCCAGACTGTTGATAAGGTTGGTGGTGTAGAGCTTCCTGTAGCCGCATGGCGTTCGTACTTAAATATGGAACTAACCATTCCAATTTTCGCTGTCTCTTATACACATCTCCGAGCCCACGAGACT
+
BBBBBFBBBBABGGGGGGGGGFGFHHHGAGGGHHHHHHGD5AFGFFE2A2EFHHG55AFF5FFGGAGEFEGCGGHCFEEAFE2G?FFDGFFHGE3BFGGHF0?GHFHGHHFHHHEEGEEHHHFEFHHHFF2FGGHFG/BFGGHGGDGGGH
@M02034:409:000000000-BFKT7:1:1104:7657:17728 1:N:0:28
AAAGTCGAGGTGCCTAAAGTGGCAACCCAGACTAATAAGACGGTTGGTGGTGTAGAGCTTCCTGTAGCCGCATGGCGTTCGTACTTAAATATGGAACTAACCATTCCAATTTTCGCTGTCTCTTATACACATCTCCGAGCCCACGAGACT
+
AAAAAFABDBABGGGGGGGGFFGHHHHFGHHGHHHHHHHGHGFGFGGEFGEFHFHFGFHHHHHGGHHHHGGGFEHHGEGGGEGHHHGFHHHHHFDHGEHHHGFHHHHBGGHHHFEGGGGHHGHFGFHGGHHGHHHGFCGGGFHGGGGGGH
@M02034:409:000000000-BFKT7:1:1104:20166:17731 1:N:0:28
AAAGTCGAGGTGCCTAAAGTGGCAACCCAGACTTCGCCTGCTGTTGGTGGTGTAGAGGTTGCTGGAGCCGCATGGTGTTC
+
CCDDBFCDDCBCGGGGGGGGGGGHHHHGGHHGHB5AF22F2GHHD3FEA1F1A3D5A2AA2BA531B21>E0EE?331>@
@M02034:409:000000000-BFKT7:1:1104:25584:17732 1:N:0:28
AAAGTCGAGGTGCCTAAAGTGGCAACCCAGACTCAGACGTGTGTTGGTGGTGTAGAGCTTCCTGTAGCCGCATGGCGTTCGTACTTAAATATGGAACTAACCATTCCAATTTTCGCTGTCTCTTATACACATCTCCGAGCCCACGAGACT
+
BCCCBFBBCCCCGGGGGGGGGGGHHHHGGHHGHFGG3BA2BGFFFHE2B1EEFEFA55FG5GFFFAG5FEE@FGGAE?>FF?2??BGBDFHDGD3BFGHGCF3BF4G44FGHHD<EGE?GFFHFDDD?D22BFFG?<//CFGFEGGG??G
@M02034:409:000000000-BFKT7:1:1104:18378:17733 1:N:0:28
AAAGTCGAGGTGCCTAAAGTGGCAACCCAGACTTGTCAGAAGGTTGGTGGTGTAGAGCTTCCTGTAGCCGCATGGCGTTCGTACTTAAATATGGAACTAACCATTCCAATTTTCGCTGTCTCTTATACACATCTCCGAGCCCACGAGACT
+
BABBAFAAD@AAGGGGGGGGGGGHHHHGGHHGHGHHHHGHBGHFFGGEFGFGGHGDGGHHHHHHGHGGGEGGGGHHGGGGFFHGHHHFHHHFHH3DFHHHHHGFHHHGHHHHHHGGGGGGHHHHFGHGHFHHHHFFB<@FGEHGGCGGGH
@M02034:409:000000000-BFKT7:1:1104:12317:17735 1:N:0:28
AAAGTCGAGGTGCCTAAAGTGGCAACCCAGACTAATAATTCTGTTGGTGGTGTAGAGCTTCCTGTAGCCGCATGGCGTTCGTACTTAAATATGGAACTAACCATTCCAATTTTCGCTGTCTCTTATACACATCTCCGAGCCCACGAGACT
+
CBCDCFCCCCBCGGGGGGGGGGGHHHHGGHHGHHHHHHHHHHHHHHHEFFGFHHHDGGHHHHHHHGHFHGGGGGGAEEGGGEGHHHHHGHHHGH3EGHHHFFBGHGHFHHHHHHGGGGGHHHHHFHHHGHGHGHHBFCGGGGHGGCGGGH
@M02034:409:000000000-BFKT7:1:1104:28803:17742 1:N:0:28
AAAGTCGAGGTGCCTAAAGTGGCAACTCAGACTAGTACGACGGTTGGTGGTGTAGAGCTTCCTGTAGCCGCATGGCGTTCGTACTTAAATATGGAACTAACCATTCCAATTTTCGCTGTCTCTTATACACATCTCCGAGCCCACGAGACT
+
BBBBBFBABBBBGGGGGGGFGGGHHHHHHHHHHHHHHHGGGGGGFFGEGGEGHHHFGHHHHHHHHHHHGGGGFGHHFGGGGG2GGHGBFGEHHHFGHHHHFHHGHHHHHHHHHFFGGGGGHGHHGHDGHHHHHHFHD>CDCGHGG@FGGH
@M02034:409:000000000-BFKT7:1:1104:8714:17743 1:N:0:28
AAAGTCGAGGTGCCTAAAGTGGCAACCCAGACTACGGCGCCTGTTGGTGGTGTAGAGCTTCCTGTAGCCGCATGGCGTTCGTACTTAAATATGGAACTAACCATTCCAATTTTCGCTGTCTCTTATACACATCTCCGAGCCCACGAGAAT
+
BBCCCFCCCCCCGGGGGGGGFGGHHHHGGHHGHHBEE?AAEEGGFDCBFEEFGFG5EDGHGHHHHFEFFFGFGEHFEEEGGECHGHHHHFHHFF33EGHGHHGFGGGBGGGHHFGGGGDFHHHFB2FG>GGGHHHBGCGGGGHGCGGD.<
@M02034:409:000000000-BFKT7:1:1104:14098:17746 1:N:0:28
AAAGTCGAGGTGCCTAAAGTGGCAACCCAGACTCAGAGTCCTGTTGGTGGTGTAGAGCTTCCTGTAGCCGCATGGCGTTCGTACTTAAATATGGAACTAACCATTCCAATTTTCGCTGTCTCTTATACACATCTCCGAGCCCACGAGACT
+
AABCAFCCCCBBGGGGGGGGGGGHHHHGGHHGHHHHHHHHHHHFHHHEFGEFHHHGGGHHHHHHHHHHHGGGGGHHGEGGGFHHHHHHHHHHHHHHGHGHFHFHHHFFHHHHHGGGGGGHHHHHGHHHFHGHHHFGFCGFGGFGGGGGGH
@M02034:409:000000000-BFKT7:1:1104:17596:17748 1:N:0:28
AAAGTCGAGGTGCCTAAAGTGGCAACCCAGACTTCTTCTTCTGTTGGTGGTGTAGAGCTTCCTGTAGCCGCATGGCGTTCGTACTTAAATATGGAACTAACCATTCCAATTTTCGCTGTCTCTTATACACATCTCCGAGCCCACGAGACT
+
>AABBFBBBBAAGGGGGGGGGFFHHHHGGEHGHHGFHHGHHGHGHFHEFFEFGHHFGHHHHHHGHHHFHEGGGGHHGGGGGGHHHHFFHHHHHHFDHGHHHHHHHHHHHHHHHHGGGGGFHHHHHHHHHHHHCGFFGDGGGGHGGFGGGG
@M02034:409:000000000-BFKT7:1:1104:18362:17750 1:N:0:28
AAAGTCGAGGTGCCTAAAGTGGCAACCCAGACTTGTCAGAAGGTTGGTGGTGTAGAGCTTCCTGTAGCCGCATGGCGTTCGTACTTAAATATGGAACTAACCATTCCAATTTTCGCTGTCTCTTATACACATCTCCGAGCCCACGAGACT
+
ABBBBFBBB@ABGGGGB4FGGGGHHHHGGHHGHBHGHHHFDGFHBGEE22BFEBHBDDGGHGHF5FGDDFEEEAFFGFCFDE?GFDGFDGFEFFFFFGGHFF3FGFHDGGHHFBE?EE/B44GFDG?GGFHFBFHFD<DGDEHGGFGFGF
@M02034:409:000000000-BFKT7:1:1104:27748:17753 1:N:0:28
AAAGTCGAGGTGCCTAAAGTGGCAACCCAGACTAAGACTGATGTTGGTGGTGTAGAGCTTCCTGTAGCCGCATGGCGTTCGTACTTAAATATGGAACTAACCATTCCAATTTTCGCTGTCTCTTATACACATCTCCGAGCCCACGAGACT
+
BABBBFBBBBAAGGGFGGGGGGFHHGHGGHHFHHGHHFHHGGGFHHHEFGEFHHGFDFGHHHHGGFHGHEGGGGHGEEEGFFHHGHHHHHGHHHFFGFFFFGHHHGGFHHHHHHGGGGGHHGHHHHGHGHGHHHG2?<C>CGEFFGG/DH
@M02034:409:000000000-BFKT7:1:1104:27732:17761 1:N:0:28
AAAGTCGAGGTGCCTAAAGTGGCAACCCAGACTAAGACTGATGTTGGTGGTGTAGAGCTTCCTGTAGCCGCATGGCGTTCGTACTTAAATATGGAACTAACCATTCCAATTTTCGCTGTCTCTTATACACATCTCCGAGCCCACGAGACT
+
BBBBBFBBBBBBGGGGGGGFGGGHHHHGGHHGHHHHHHHHHHHHHHHFGGGGHGHHHHHHHHHHHHHHHGGGGGHGGGGGGGFHHHGFGHHHHHBGFHHHHHGHHHHHHHHHHHGGGGGGHHHHHHHHHHFHHHHGG@CCGFGGGGGGGF
@M02034:409:000000000-BFKT7:1:1104:10856:17764 1:N:0:28
AAAGTCGAGGTGCCTAAAGTGGCAACCCAGACTAATCATCAGGTTGGTGGTGTAGAGCTTCCTGTAGCCGCATGGCGTTCGTACTTAAATATGGAACTAACCATTCCAATTTTCGCTGTCTCTTATACACATCTCCGAGCCCACGAGACT
+
BACCAFCCCCCBGGGGGGGGFGGHHHHGGHGFGHHHHHHHHHHGHHGEFFEFHHH5GGHGFHHGGHHGHFGGGGHHGGGGGFHHHHHHHHHHHHGFFHFFGHGHHHFFFHHHHHGGGGGGHHHHHHHFGHFHHHFFD?GGGGFGGGCGGE
@M02034:409:000000000-BFKT7:1:1104:6140:17771 1:N:0:28
AAAGTCGAGGTGCCTAAAGTGGCAACCCAGACTAAGCCGGGGGTTGGTGGTGTAGAGCTTCCTGTAGCCGCATGGCGTTCGTACTTAAATATGGAACTAACCATTCCAATTTTCGCTGTCTCTTATACACATCTCCGAGCCCACGAGACT
+
CBCCCFCCCCCCGGGGGGGGGGGHHHHGGHHGHHHHHHGGGGGGGGGEFEEFHHHFHHHHHHHHGHHHHGGGGGHFGGGGFFHHHHHHHHHHHHFGHHHGHHEGHHHFHHHHHHGGGGGHHGHHHHGHGHHHHHGGG@FGGGHGGGGDGH
@M02034:409:000000000-BFKT7:1:1104:27742:17777 1:N:0:28
AAAGTCGAGGTGCCTAAAGTGGCAACCCAGACTAAGACTGATGTTG
+
AABCBFBCCCBCGGGGGGGGFGGHHHHGGHDAF33B33BF3DFD5F
@M02034:409:000000000-BFKT7:1:1104:23033:17783 1:N:0:28
AAAGTCGAGGTGCCTAAAGTGGCAACCCAGACTCAGAATCATGTTGGTGGTGTAGAGCTTCCTGTAGCCGCATGGCGTTCGTACTTAAATATGGAACTAACCATTCCAATTTTCGCTGTCTCTTATACACATCTCCGAGCCCACGAGACT
+
CCCCCFBCCCBCGGGGGGGGGGGHHHHGGHHGHHGHHHHHHHHHHHHFGGFGHHHGGHHHFHHHHHHHHGGGGGHHGGGGGGFHHHHHHHHHHHGGHGHHHHHHHHHHHHHHHHGGGGGHHGHHFHHHHHHHGHFDEB@CGGHGGGGGGH
@M02034:409:000000000-BFKT7:1:1104:21698:17789 1:N:0:28
AAAGTCGAGGTGCCTAAAGTGGCAACCCAGACTGTGGAGGGTGTTGGTGGTGTAGAGGTTGCTGT
+
CCBCBFCCCCBBGGGGGGGGGGGHHHHGGHHGGHH52B222BFE21FF11B1A3F552AA2BA5D
@M02034:409:000000000-BFKT7:1:1104:11433:17793 1:N:0:28
AAAGTCGAGGTGCCTAAAGTGGCAACCCAGACTGGGTCTACGGTTGGTGGTGTAGAGCTTCCTGTAGCCGCATGGCGTTCGTACTTAAATATGGAACTAACCATTCCAATTTTCGCTGTCTCTTATACACATCTCCGAGCCCACGAGACT
+
CCCCCFCCCCBBGGGGGGGGGGGHHHHGGHHGHHEHFFGHHGGHGGGACEEGHGH5FFEG5GHGGFGFFGGEEFHFEEGGEEEGGHFEEHHHFF33FGHHE03BFEGFFGEHHHEGFDEFHHGD3GFGFHGFHHHBD?@CCFCA@CD/AH
@M02034:409:000000000-BFKT7:1:1104:17530:17797 1:N:0:28
AAAGTCGAGGTGCCTAAAGTGGCAACCCAGACTACGAATCAGGTTGGTGGTGTAGAGCTTCCTGTAGCCGCATGGCGTTCGTACTTAAATATGGAACTAACCATTCCAATTTTCGCTGTCTCTTATACACATCTCCGAGCCCACGAGACT
+
CBCCAFCCCBBCGGGGGGGGGGGHHHHGGHHGHHGGGHHGHHHGHHGGGGEFHHHGHHHHHHHHHHHHHGGGGGHHGGGGGEHHHHHHHHHHHHFGHHHHHHGHHHHHHHHHHHGGGGGHHGHHHHHHFHFHHHGHDCGGGGHGGGGGGH
@M02034:409:000000000-BFKT7:1:1104:18276:17799 1:N:0:28
AAAGTCGAGGTGCCTAAAGTGGCAACCCAGACTCAGAAGACGGTTGGTGGTGTAGAGCTTCCTGTAGCCGCATGGCGTTCGTACTTAAATATGGAACTAACCATTCCAATTTTCGCTGTCTCTTATACACATCTCCGAGCCCACGAGACT
+
CCCCCFCBBBACGGGGGGGGFGGHHHHGGHHGHHHHHHHHHGGGGGGEEEEFGFGDGFHHFHHHHGHHHGGGGGHHGEGGGFHHHHHHHHGHFHDDGHHHGFFGHHFFHHHHHGGGGGFHHHHHFHHGGHHHHHH2?<CCCGHGGGGDGH
@M02034:409:000000000-BFKT7:1:1104:11460:17799 1:N:0:28
AAAGTCGAGGTGCCTAAAGTGGCAACCCAGACTCAGACTCCGGTTGGTGGTGTAGAGCTTCCTGTAGCCGCATGGCGTTCGTACTTAAATATGGAACTAACCATTCCAATTTTCGCTGTCTCTTATACACATCTCCGAGCCCACGAGACT
+
CDDDCFBCCCCCGGGGGGGGGGGHHHHGGHGGHGHHHHHGHGGGGGGEFGGFGHHEGFHHHHHHHHHGHGGGGGHFGAEGGEGHHHHHHHHHHHGGHHHHHHEFGHFGHGHHHFFGGGGHHHHHGHFFHHHHHHHGEBFGGGHGGGGGGH
@M02034:409:000000000-BFKT7:1:1104:13608:17803 1:N:0:28
AAAGTCGAGGTGCCTAAAGTGGCAACCCAGACTAATAATAATGTTGGTGGTGTAGAGCTTCCTGTAGCCGCATGGCGTTCGTACTTAAATATGGAACTAACCATTCCAATTTTCGCTGTCTCTTATACACATCTCCGAGCCCACGAGACT
+
BBBBBFBBBDABGGGGGGGGGGGHHHHGGGHGHHHHHHHHHHHGHHHECGEFHHHGHHHHHHHHHHHHHGGGG1BFEEFFEFHHHHGGHHGHHHDGHHHGHHHHHHGHHHHHHGGGGGGHHGHHHHHHDFBHHHFHF/C@FGHGGGGGGH
@M02034:409:000000000-BFKT7:1:1104:14238:17815 1:N:0:28
AAAGTCGAGGTGCCTAAAGTGGCAACCCAGACTCCTAATCAGGTTGGTGGTGTAGAGCTTCCTGTAGCCGCATGGCGTTCGTACTTAAATATGGAACTAACCATTCCAATTTTCGCTGTCTCTTATACACATCTCCGAGCCCACGAGACT
+
BABCBFCCCCACGGGGGGGGGGGHHGGGGHHGHHHHHHHHHHHHHHGFFGEGHHHDGGHHHHHHHHHHHGGGGGHHGEGGGFHHHHHHHHHHHHHHHHHGHHHHHHGGHHHHHHGGGGGHHHHHHHGHFHHHHHFFF@FCCGHGGGGGGH
@M02034:409:000000000-BFKT7:1:1104:20942:17818 1:N:0:28
AAAGTCGAGGTGCCTAAAGTGGCAACCCAGACTAAGCATACTGTTGGTGGTGTAGAGCTTCCTGTAGCCGCATGGCGTTCGTACTTAAATATGGAACTAACCATTCCAATTTTCGCTGTCTCTTATACACATCTCCGAGCCCACGA
+
CCCDCFABBCCCGGGGGGGGGGGHHHHGGHHFFGDAB5FF3GH5AFEAA2F1AFGAAABF5FFGA5A5AEEAFE11>?>1EECE1FH@BGGDGD33FGHH313B3?B?BFEHD4>/E</3BGGEDB??F2BBGGH2C/BD/?F//A
@M02034:409:000000000-BFKT7:1:1104:26633:17831 1:N:0:28
AAAGTCGAGGTGCCTAAAGTGGCAACCCAGACTAATAAGGAGGTTGGTGGTGTAGAGCTTCCTGTAGCCGCATGGCGTTCGTACTTAAATATGGAACTAACCATTCCAATTTTCGCTGTCTCTTATACACATCTCCGAGCCCACGAGACT
+
CCCCCFCCCCCCGGGGGGGGGGGHHHHGGHHGHHHHHHHHHHGGHHGGGGEFHHHHHHHHHHHHHHHHHGGGGGHHGGGGGGHHHHHHHHHHHHHHHHHHHHHHHHHHHHHHHHGGGGGHHHHHHHHHGGHGHHHHGCGGGFHGGCGGGH
@M02034:409:000000000-BFKT7:1:1104:7081:17833 1:N:0:28
AAAGTCGAGGTGCCTAAAGTGGCAACCCAGACTCCGCCTGCTGTTGGTGGTGTAGAGCTTCCTGTAGCCGCATGGCGTTCGTACTTAAATATGGAACTAACCATTCCAATTTTCGCTGTCTCTTATACACATCTCCGAGCCCACGAGACT
+
BABBBFCBCCCCGGGGGGGFGGGHHHHGGHHGHHHD?AEHCHE5FGG2AEEFAEG5B5FEAGG5F5FB3FFEFGF1E>EFEEFFGHHHFHHBDG33FFFG303BD4GDHHHHHHGGGG?FDHFDBGHHFHHFFGHED/CGCGHGGF/A/F
@M02034:409:000000000-BFKT7:1:1104:12756:17843 1:N:0:28
AAAGTCGAGGTGCCTAAAGTGGCAACCCAGACTCCGGATAGGGTTGGTGGTGTAGAGCTTCCTGTAGCCGCATGGCGTTCGTACTTAAATATGGAACTAACCATTCCAATTTTCGCTGTCTCTTATACACATCTCCGAGCCCACGAGACT
+
CCCCCFCBCCBBGGGGGGGGGGGHHHHGGHHGHHHGGGGGHHHGHGGEFGEFHHHGGHHHHHHHHHHHHGGGGGHHGGGGGGHHHHHHHHHHHHHFHHGHHHGHHHGHHHHHHHGGGGGHHGHHFHHHGHHHHHHGECGFGGHGGGGGGH
@M02034:409:000000000-BFKT7:1:1104:27383:17848 1:N:0:28
AAAGTCGAGGTGCCTAAAGTGGCAACCCAGACTCCTAAGAATGTTGGTGGTGTAGAGCTTCCTGTAGCCGCATGGCGTTCGTACTTAAATATGGAACTAACCATTCCAATTTTCGCTGTCTCTTATACACATCTCCG
+
>?AAAFB3ADAAGGGGGGGFGGFHHHHGGHHFFHCHCGHB5BGDFGHEFEEFHGGFGEFHFHHHGHGEBEFEEGGFE?EFGBGHHHFHHHGHHGBDEGFFB1BFGGBGFGHHHHGEFGGBFFGH4GFHF2DBFFFGC
@M02034:409:000000000-BFKT7:1:1104:2522:17849 1:N:0:28
AAAGTCGAGGTGCCTAAAGTGGCAACCCAGACTAATAATAATGTTGGTGGTGTAGAGCTTCCTGTAGCCGCATGGCGTTCGTACTTAAATATGGAACTAACCATTCCAATTTTCGCTGTCTCTATACACATCTCCGAGCCCACGAGACTC
+
CBCCCFCBBD>AGFGGFGGFGGGFHHHGAAGDHHHHHHHFHHHHHHHEFG2AFGHFFGHHHFGFGHHHHGFGGFHGEGGFEEGFHFFDGHFFGGFGBGECGHFHBHGGHHHGHEGGGGGHGFGFHGGHGGHGGGFEDGGBEGFDGGGFHF
@M02034:409:000000000-BFKT7:1:1104:4092:17855 1:N:0:28
AAAGTCGAGGTGCCTAAAGTGGCAACCCAGACTAATAAGAATGTTGGTGGTGTAGAGCTTCCTGTAGCCGCATGGCGTTCGTACTTAAATATGGAACTAACCATTCCAATTTTCGCTGTCTCTTATACACATCTCCGAGCCCACGAGACT
+
AAAABFAA3A>AFGFGGGG6G4FFHHHGFAEFGHFBGGHGDGBGHFEEGGDFGHH5EDHHGHHHFFHGHEEEFGGHGAEGG1FGHHGHHHFHHHB3GHHCGFEGFGDFGHFHFHEGG/EG4BGH?FEFFFHBBBDFA@CGCAHGCCGCFF
@M02034:409:000000000-BFKT7:1:1104:27368:17857 1:N:0:28
AAAGTCGAGGTGCCTAAAGTGGCAACCCAGACTCCTAAGAATGTTGGTGGTGTAGAGCTTCCTGTAGCCGCATGGCGTTCGTACTTAAATATGGAACTAACCATTCCAATTTTCGCTGTCTCTTATACACATCTCCGAGCCCACGAGACT
+
BBBCCFCCCCABGGGGGGGGGGGHHGHGGHHGHHHHHHHHHHHHHHHGGGEFHHHHHHHHHHHHGHHHHGGGGGHHGFGGFFHHHHHHHHHHHGGHHHGGHHHHGHHHHHHHHHGGGGGHGHHHHHGHHHHHHHGHGCGGGGHGGGGCDH
@M02034:409:000000000-BFKT7:1:1104:29260:17859 1:N:0:28
AAAGTCGAGGTGCCTAAAGTGGCAACCCAGACTTGTAGGGGTGTTGGTGGTGTAGAGCTTCCTGTAGCCGCATGGCGTTCGTACTTAAATATGGAACTAACCATTCCAATTTTCGCTGTCTCTTATACACATCTCCGAGCCCACGAGACT
+
AAAAAFBBBDAAGGGGGGGGGGGHHEHGGDHDH5FGFHHGGFGGGHHFFGEFGFGFGHHHHFHHFHGFEEE0EEHFE>EFG>GEGFFHFHFHGF3FEHFFEFGGHHHFDGFHGHEE?FCFH3GHGFGGEFHHHHFGC>CCDFEE@GGDDH
@M02034:409:000000000-BFKT7:1:1104:7620:17861 1:N:0:28
AAAAGTCGAGGTGCCTAAAGTGGCAACCCAGACTACTCAGACTGTTGGTGGTGTAGAGCTTCCTGTAGCCGCATGGCGTTCGTACTTAAATATGGAACTAACCATTCCAATTTTCGCTGTCTCTTATACACATCTCCGAGCCCACGAGAC
+
BBBBBFFABBBAEGGGGGGGGGHFHHHHGGHFGHHFHHGHHFFHHHHHFGGAFGFHHHHHHHHHHHHHHHFGFGGHGGEFGGGGHGHHHHHHHHEFHFHGHHHGFGHHHHGHHHHGEGGGGHFHHHHHFHGHHHHHFGGGGFGFGGGGGD
@M02034:409:000000000-BFKT7:1:1104:4541:17870 1:N:0:28
AAAGTCGAGGTGCCTAAAGTGGCAACCCAGACTTCTACGTCGGTTGGTGGTGTAGAGCTTCCTGTAGCCGCATGGCGTTCGTACTTAAATATGGAACTAACCATTCCAATTTTCGCTGTCTCTTATACACATCCCGAGCCCACGAGACTC
+
ABAAAFAAADABGGFGGFGFGEEBFGHFGHGFHHHHFHEBFAEEGECAFDAFGHGGFEGHHCHEFFFFGGCEEGHFE>EFGEEAFGFFHHGFGDBGGHGFF?FGGHHHHHHHHHGEGDCFFDGHFFFHFFHHHHGGDGG<FHGGG?DGEG
@M02034:409:000000000-BFKT7:1:1104:4085:17872 1:N:0:28
AAAGTCGAGGTGCCTAAAGTGGCAACCCAGACTAATAAGAATGTTGGTGGTGTAGAGCTTCCTGTAGCCGCATGGCGTTCGTACTTAAATATGGAACTAACCATTCCAATTTTCGCTGTCTCTTATACACATCTCCGAGCCCACGAGACT
+
ABBBAFBADDAAGGGGGFGGGGFGHHHGGHHGHHHHHHHHHGH5FGHFFEBFFHHHGHHHHHHFGHGFHEAAEGHHGGGGGGHHGHHHHHGHHHFFFHFFHHGHHHGHHHHHHHGGGGGHHHHHHHFHGHFHHGBFEBD>DFHGGGGGGH
@M02034:409:000000000-BFKT7:1:1104:24325:17875 1:N:0:28
AAAGTCGAGGTGCCTAAAGTGGCAACCCAGACTTCTTCTTCTGTTGGTGGTGTAGAGCTTCCTGTAGCCGCATGGCGTTCGTACTTAAATATGGAACTAACCATTCCAATTTTCGCTGTCTCTTATACACATCTCCGAGCCCACGAGACT
+
CBCCCFCCCCBCGGGGGGGGGGGHHHHGGHGGHHHHHHHHHHHHHHHGFGFFHHHHHHHHHHHHHGHHHGGGGGHHGGGGGFHHHHHHHHHHHHHHHHHGHHHHHHHHHHHHHHGGGGGHHHHHHHHHHHBHHHGHGGGGGFHGGGGGGH
@M02034:409:000000000-BFKT7:1:1104:8273:17875 1:N:0:28
AAAGTCGAGGTGCCTAAAGTGGCAACCCAGACTAGTACGGGTGTTGGGG
+
BCCCAFBBBCBCGGGGGGGGGGGGHHHGGHHGHB3DF5AEE2EE2F10A
@M02034:409:000000000-BFKT7:1:1104:27782:17876 1:N:0:28
AAAGTCGAGGTGCCTAAAGTGGCAACCCAGACTAATAATGAGGTTG
+
BBB@AFABDDABGGGFGFFFGGGHHHHGDHAFH335AEGHG5FGEA
@M02034:409:000000000-BFKT7:1:1104:9470:17877 1:N:0:28
AAAGTCGAGGTGCCTAAAGTGGCAACCCAGACTTATAATCAGGTTGGTGGTGTAGAGCTTCCTGTAGCCGCATGGCGTTCGTACTTAAATATGGAACTAACCATTCCAATTTTCGCTGTCTCTTATACACATCTCCGAGCCCACGAGACT
+
AABCAFBADDBCGGGGGGGGGGGHHHHGGHHGHHHHHHHHHHHGHHGFFEEGFFGFFHHHHHHHHGHHHGGFGGHHGGGGGFBHGHHGFHHHGHEFGHFGHHEGHHGHHHHHHHGGGGFHHHHHFGGHHGGHHHHGG?CGGGHGGGGGGH
@M02034:409:000000000-BFKT7:1:1104:17493:17878 1:N:0:28
AAAGTCGAGGTGCCTAAAGTGGCAACCCAGACTAAGAATCAGGTTGGTGGTGTAGAGCTTCCTGTAGCCGCATGGCGTTCGTACTTAAATATGGAACTAACCATTCCAATTTTCGCTGTCTCTTATACACATCTCCGAGCCCACGAGACT
+
BBBBBFB>DBBBGGGGGFGFGGGHFGHGGHHGHHHHHHHHHHHHHHGEFGEFHHHGGHHHGHHHHHHHHGGGGGHHGGGGGGHHHHHHHHHHHHGFHHGHHGFHHGGHHHHHHHGGGGGHHHHHHHHHGHHHHHHFGCGGGGHGGGGGGH
@M02034:409:000000000-BFKT7:1:1104:17255:17880 1:N:0:28
AAAGTCGAGGTGCCTAAAGTGGCAACCCAGACTACGGGTGGGGTAGAGCTTCCTGTAGCCGCATGGCGTTCGTACTTAAATATGGAACTAACATTCCAATTTTCGCTGTCCTTATACACATCTCCGAGCCCACGAGACTCCTGAGCATCT
+
BBBBBFBBBBBBGGGGGGGGGGGHHHHGFHHGHHHGGGEEGGGGGGHHHHHHHHHHHHHHGGCEEHHGGGGGE?FGGGHHGDHHHGGGHFHHHHHHHHHFGHHHGGGGGGHHHGHHFHHHHHHHHG/CCFGHGGACD?GGHHHGHHHHFH
@M02034:409:000000000-BFKT7:1:1104:23233:17885 1:N:0:28
AAAGTCGAGGTGCCTAAAGTGGCAACCCAGACTGAGGATCAGGTTG
+
CDCDCFCDDDBCGGGGGGGGGGGHHHHGGHHGHH332AB32BGGAG
@M02034:409:000000000-BFKT7:1:1104:16744:17885 1:N:0:28
AAAGTCGAGGTGCCTAAAGTGGCAACCCAGACTAGTACGCCGGTTGGTGGTGTAGAGCTTCCTGTAGCCGCATGGCGTTCGTACTTAAATATGGAACTAACCATTCCAATTTTCGCTGTCTCTTATACACATCTCCGAGCCCACGAGACT
+
AABBAF?ADBABGGGGGGBFEFFHHHHGCGFGHHHGFHGGGGGCE?EBFFFFHHHGHHHHHGHHHGHHGGGGFGHGGGGGGFHGHGD?GHGHGHFGGGGFGHHHGGFEGFGGHFB/CFFHHGHH@FFGFGDHFGDF?@??CGEA?CFG?H
@M02034:409:000000000-BFKT7:1:1104:28979:17886 1:N:0:28
AAAGTCGAGGTGCCTAAAGTGGCAACCCAGACTCATACTAAGGTTGGTGGTGTAGAGCTTCCTGTAGCCGCATGGCGTTCGTACTTAAATATGGAACTAACCATTCCAATTTTCGCTGTCTCTTATACACATCTCCGAGCC
+
CCCCCFBCCBACGGGGGGGGGGGHHHHGGHHGHCGHGGF55BGGGHCEAEFCA3F5A5BB5FFHBAF53BE0FGF1>BECE>2BGHHGFHHF@@33BFHHC03BB?F4FGDHF?EEEE?BBGG44?FBGBF2FDF2C/<@D
@M02034:409:000000000-BFKT7:1:1104:15375:17888 1:N:0:28
AAAGTCGAGGTGCCTAAAGTGGCAACCCAGACT
+
CDDDDFCCDDCCGGGGGGGGGGGHHHHGGHHGH
@M02034:409:000000000-BFKT7:1:1104:16214:17889 1:N:0:28
AAAGTCGAGGTGCCTAAAGTGGCAACCCAGACTCTTACGGTTGTTGG
+
BABAAFBBD@AAGFF54BEGGFGHHHHGG2EFBGHH5GFFA2EECCA
@M02034:409:000000000-BFKT7:1:1104:13561:17890 1:N:0:28
AAAGTCGAGGTGCCTAAAGTGGCAACCCAGACTCATGATCAGGTTGGTGGTGTAGAGCTTCCTGTAGCCGCATGGCGTTCGTACTTAAATATGGAACTAACCATTCCAATTTTCGCTGTCTCTTATACACATCTCCGAGCCCACGAGACT
+
BBBBBFBBBBBBGGGFFGGGGGGHHHHGGHHGGGCDHHHHFDHHFHG2A2FEFBG5DEGGDGHFHBGDDEF?FGF1>BEGFEEGGHHBEHHFFG3BFGHHB03BFBH?FFDGG?/EEE/F?GGEDBBFBGFCHDFFF/CCFFHGGGGDFH
@M02034:409:000000000-BFKT7:1:1104:26897:17894 1:N:0:28
AAAGTCGAGGTGCCTAAAGTGGCAACCCAGACTGGGGGTGCTGTTGGTG
+
>1>1ADAA1A>AFFGGFFGGF10FEGHCF0G01BA0A/AE/BEGGG//B
@M02034:409:000000000-BFKT7:1:1104:27785:17896 1:N:0:28
AAAGTCGAGGTGCCTAAAGTGGCAACCCAGACTAATAATGAGGTTGGTGGTGTAGAGCTTCCTGTAGCCGCATGGCGTTCGTACTTAAATATGGAACTAACCATTCCAATTTTCGCTGTCTCTTATACACATCTCCGAGCCCACGAGACT
+
BAABBFBBDBABGGGGGGGGGGGHGHHGGGHGHHGHHHHHHHHHGHGGGGGFGFHAFGHHFGHHHHHGHGGCGFHEEEFGFFFEGHGGHHFGHHBGHHHHHHFGHHHFHHHHHDFGFG?GHHHFHHHEFFHHHHHGFCGCFEHGGGCEDH
@M02034:409:000000000-BFKT7:1:1104:26505:17901 1:N:0:28
AAAGTCGAGGTGCCTAAAGTGGCAACCCAGACTAATACGCATGTTGGTGGTGTAGAGCTTCCTGTAGCCGCATGGCGTTCGTACTTAAATATGGAACTAACCATTCCAATTTTCGCTGTCTCTTATACACATCTCCGAGCCCACGAGACT
+
CBCCBFCCCCBBGGGGGGGGGGGHHHHGGHHGHHHHGGGGGGGHHHHEFEAFHHGGGHHHHHHHHHHHHGEFGGHHEEGGFFGFHHGHHHHHHHGHHGGHHHHHHHHGHHHHHHGGGGGHHHHHHHGHFHHHHHGGF?DCGGHGGGGGGH
@M02034:409:000000000-BFKT7:1:1104:20613:17901 1:N:0:28
AAAGTCGAGGTGCCTAAAGTGGCAACCCAGACTACTGATGCGGTTGGTGGTGTAGAGCTTCCTGTAGCCGCATGGCGTTCGTACTTAAATATGGAACTAACCATTCCAATTTTCGCTGTCTCTTATACACATCTCCGAGCCCACGAGACT
+
CCCCCFCCCCBCGGGGGGGFGGGHHHHGGHHGHHHHHHHHHGGGGGGGGGGGHHHGHHHHHHHHHHHGHGGGGGHHGGGGGFHHHHGGHHHHHHFGHHHHHHHHHHGHHHHHHGGGGGGGHGHHFHHHEGHHHHFHGGGGGGHGGGGFGE
@M02034:409:000000000-BFKT7:1:1104:16737:17903 1:N:0:28
AAAGTCGAGGTGCCTAAAGTGGCAACCCAGACTAGTACGCCGGTTGGTGGTGTAGAGCTTCCTGTAGCCGCATGGCGTTCGTACTTAAATATGGAACTAACCATTCCAATTTTCGCTGTCTCTTATACACATCTCCGAGCCCACGAGACT
+
CCCCCFCCCCBBGGGGGGGGGGGHHHHGGHHGHHHHHHGGGGGEFGGEFGEFHHHFGHHHHHHHHHHHHGGGGGHHGGGGGGHHHHHHHHHHHHFGHHHFGHHGHHGHHHHHHHGGGGGHHHHHHHHGGHHHHHHHGCGGGGHGGGGGGH
@M02034:409:000000000-BFKT7:1:1104:16202:17909 1:N:0:28
AAAGTCGAGGTGCCTAAAGTGGCAACCCAGACTCTTACGGTTGTTGGTGGTGTAGAGCTTCCTGTAGCCGCATGGCGTTCGTACTTAAATATGGAACTAACCATTCCAATTTTCGCTGTCTCTTATACACATCTCCGAGCCCACGAGACT
+
ABBBAFABBBAAGGGGGGGGFGGHHHHGGHHGHFHHGHFG2BEFHFAEEEEFHHH5FHHFDGFGGHHGDFEEFFGHGGGGGGHHEHHHHHHGGHBGGHHHCGFHHGB4FGHHHDEFGDEHFEHHBDHGBHB?CGBGEBCCGGEEGGGGGH
@M02034:409:000000000-BFKT7:1:1104:7498:17912 1:N:0:28
AAAGTCGAGGTGCCTAAAGTGGCAACCCAGACTACGCCGCAGGTTGGTGGTGTAGAGCTTCCTGTAGCCGCATGGCGTTCGTACTTAAATATGGAACTAACCATTCCAATTTTCGCTGTCTCTTATACACATCTCCGAGCCCACGAGACT
+
BACCAFCBBBABGGGGGGGGGGFHGGGGGHHGHHHGGGGGEGGGHGGFFEEFGHGFGHHHHHHHHGHHHGFGGGHHGGGGGGHHHHHEFEHHHHGDBEFHHGBGGGHHHHHHHGGGGGGGHHHHFHGGFHFHHHGGDCGDGGHGGGGFGF
@M02034:409:000000000-BFKT7:1:1104:15819:17920 1:N:0:28
AAAGTCGAGGTGCCTAAAGTGGCAACCCAGGTTGTTTCTGGTGTAGAGCTTCCTGTAGCCGCATGGCGTTCGTACTTAAATATGGAACTAACCATTCCAATTTTCGCTGTCTCTTATACACATCTCCGAGCCCACGAGACTCCTGAGCAT
+
AAA3>D>ADBAAGGGGGGGFGGGHHEHGGHGGHHGHHHHFHHFHHHHFHHHHHHHGFFHHGG?EEFHGEGGGFGHHHFFHHHGHGGGHHFGFHHHHHHHHHHHHHCGGGFHHHGHGHHHHHHHHHHGGCGGGFGFCCDGGHHHHHGHHGF
@M02034:409:000000000-BFKT7:1:1104:26671:17921 1:N:0:28
AAAGTCGAGGTGCCTAAAGTGGCAACCCAGACTGGGGGGGGGGTTGGTGGGG
+
BBBBBFBBBDBBGGGGFGFGGGGHHHHGGGHG3BGHGGGGFFFFFFFDFF-9
@M02034:409:000000000-BFKT7:1:1104:23354:17936 1:N:0:28
AAAGTCGAGGTGCCTAAAGTGGCAACCCAGACTGCGCCTGGGGTTGGTGGTGTAGAGCTTCCTGTAGCCGCATGGCGTTCGTACTTAAATATGGAACTAACCATTCCAATTTTCGCTGTCTCTTATACACATCTCCGAGCCCACGAGACT
+
BBBBBFBBBBBBGGGGGGGGGGGHHHHGGHHGHHHGGGFHHGGGGGGEFDEFHGHFHHHHHHHHHHHHHGGGGGHHGAEFGEGHHHHHHHGHHHFHGHHHHHHHGHHGHHHHHHGGGGGHHGHHHHHHHFHEHHHGGCGGGGHGGGGGGH
@M02034:409:000000000-BFKT7:1:1104:15824:17937 1:N:0:28
AAAGTCGAGGTGCCTAAAGTGGCAACCCAGGTTGTTTCTGGTGTAGAGCTTCCTGTAGCCGCATGGCGTTCGTACTTAAATATGGAACTAACCATTCCAATTTTCGCTGTCTCTTATACACATCTCCGAGCCCACGAGACTCCTGAGCAT
+
BBBBAFBADDBBGGGGGGGGGGGHHHHGGHGBFGEHFHHHHHHHHHHHHHHHHHHGHHHHGGGGGHHGGGGGGHHHHHHHHGHHGGHFHGFHHHHHHHHGHHHHHGGGGGHHHHHEHHHFHHGHHHHGGGGGGHGD/CDDHEGHGH01?G
@M02034:409:000000000-BFKT7:1:1104:16878:17938 1:N:0:28
AAAGTCGAGGTGCCTAAAGTGGCAACCCAGACTGCGGTGGGGGTTGGTGGTGTAGAGCTTCCTGTAGCCGCATGGCGTTCGTACTTAAATATGGAACTAACCATTCCAATTTTCGCTGTCTCTTATACACATCTCCGAGCCCACGAGACT
+
BBBBBFBBBBBBGGGGGGGGGGGHGHHGGHHGHHHGFAAFGGGFEGG1BEGFFHHFFDGHFHHHHHHFHGGGGGFCEEGGGEFHHHHGHHHHHHBFFHHHGHDGHGHFHHHHHGBDEGAGHHHHGHFGGHGHHHHBEAFFGGGGGGGGGH
@M02034:409:000000000-BFKT7:1:1104:18666:17940 1:N:0:28
AAAGTCGAGGTGCCTAAAGTGGCAACCCAGACTCATAATCATGTTGGTGGTGTAGAGCTTCCTGTAGCCGCATGGCGTTCGTACTTAAATATGGAACTAACCATTCCAATTTTCGCTGTCTCTTATACACATCTCCGAGCCCACGAGACT
+
BBBBBFBBBBABGGGGGGGGGGGHHEHGGHHGHHHGHHHHHHHHHHHEFDFFHGHEGHHHHHHHGHHHHGGGGGHHGEFGGEGHGHHHHHHHHHGFHHHHGHFGGHHGHHGHHBGEGGGGFDHHGGHHFFGFHFHFF@FGGGHGGFGGGH
@M02034:409:000000000-BFKT7:1:1104:13782:17945 1:N:0:28
AAAGTCGAGGTGCCTAAAGTGGCAACCCAGACTATGAATGATGTTGGTGGTGTAGAGCTTCCTGTAGCCGCATGGCGTTCGTACTTAAATATGGAACTAACCATTCCAATTTTCGCTGTCTCTTATACACATCTCCGAGCCCACGAGACT
+
CCCCBFCCCCBCGGGGGGGGGGGHHHHGGHHGHHHHHHHHHHHHHHHGGGFFHHHEGHHHHHHHHHHHHGGGGGHHGFGGGGHHHHHFHHHHHHGHGHHHHHGHHHFGHHHHHHGGGGGHHHHHHHHFFHGHHHGFGCGCGGHGGCFGGH
@M02034:409:000000000-BFKT7:1:1104:2331:17946 1:N:0:28
AAAGTCGAGGTGCCTAAAGTGGCAACCCAGACTGGTCGTTCGGTTGGTGGTGTAGAGCTTCCTGTAGCCGCATGGCGTTCGTACTTAAATATGGAACTAACCATTCCAATTTTCGCTGTCTCTTATACACATCTCCGAGCCCACGAGACT
+
CBCCCFCCCBBAGGGGGGGGGGGHGHHGGHHGHHHHHGGGHGGGGGGEFGEFGFHFGHHHHHHHHGHGHFEGGGHGFGGGGGHHHHGGHHHHGHEFGGGHFHFHHGHGHHHHHHGFEGGHHHHGFHGHFHHHHGGGF/B@DEHFGGGGDH
@M02034:409:000000000-BFKT7:1:1104:20463:17948 1:N:0:28
AAAGTCGAGGTGCCTAAAGTGGCAACCCAGACTCAGAGTACTGTTGGTGGTGTAGAGCTTCCTGTAGCCGCATGGCGTTCGTACTTAAATATGGAACTAACCATTCCAATTTTCGCTGTCTCTTATACACATCTCCGAGCCCACGAGACT
+
A?ABBFBADB>ABGGGGGGFFGGGHHHGGHHGHHHHHGGFGHFGGHEGAEEFGHHBGHHHGHHGGHHHHGEFEGHHGEEFEGGHHHHGHHGHHHBFFHFHHHHHGHHHHHHHHHGGGGGHHHHHHHHHHHHHFFGHGDFGFGHGGGGGGF
@M02034:409:000000000-BFKT7:1:1104:20481:17949 1:N:0:28
AAAGTCGAGGTGCCTAAAGTGGCAACCCAGACTCAGAGTACTGTTGGTGGTGTAGAGCTTCCTGTAGCCGCATGGCGTTCGTACTTAAATATGGAACTAACCATTCCAATTTTCGCTGTCTCTTATACACATCTCCGAGCCCACGAGACT
+
A?ABAFBBBBA4BGB5FBGGGFCFHEBEEHHFHGFGHHHGHF5DGFHEFGEEHHFFFFGFFHHHHFGFEFGCGGHHGGGGG1CHGFGGHHHHHH33EGEFFHDBEGFGHHHFHFCGGGEEHEGHBFFFFCBFFG?GDCD?CEAFC/<ADH
@M02034:409:000000000-BFKT7:1:1104:8093:17949 1:N:0:28
AAAGTCGAGGTGCCTAAAGTGGCAACCCAGACTCTGCAGTGTGTTGGTGGTGTAGAGCTTCCTGTAGCCGCATGGCGTTCGTACTTAAATATGGAACTAACCATTCCAATTTTCGCTGTCTCTTATACACATCTCCGAGCCCACGAGACT
+
CCCCCFCCCCBCGGGGGGGGGGGHHHHGGHHGHBHHHHHBFHHHHHHEFGEFHHHHHHHHHHHHHHHHHGGGGGHHGGGGGGGHHHHHHHHHHHGHFHGHHHHHGHHHHHHHHHGGGGGGHHHHHHGHHHGHGHHFGCFFGFHGGGGGGF
@M02034:409:000000000-BFKT7:1:1104:6996:17949 1:N:0:28
AAAGTCGAGGTGCCTAAAGTGGCAACCCAGACTCAGGGGGCGGTTGGTGGTGTAGAGCTTCCTGTAGCCGCATGGCGTTCGTACTTAAATATGGAACTAACCATTCCAATTTTCGCTGTCTCTTATACACATCTCCGAGCCCACGAGACT
+
AABBBFBBBBAAGGGGGFGGGGGGHHHGGHHGHHHHHGGGGGGGGGGEGGEFHGHGHHHHHHHHGHHHHGGEGGHHGEGGFDHHGHGFHHGHHHBGHGGHHHHHHHGHHHHHHGGGGGFHHHGHFFHHHHHHHGHFG@GCCEHGGFGGGH
@M02034:409:000000000-BFKT7:1:1104:6064:17955 1:N:0:28
AAAGTCGAGGTGCCTAAAGTGGCAACCCAGACTAATAGTGAGGTTGGTGGTGTAGAGCTTCCTGTAGCCGCATGGCGTTCGTACTTAAATATGGAACTAACCATTCCAATTTTCGCTGTCTCTTATACACATCTCCGAGCCCACGAGACT
+
BABCBFCCCCCCGGGGGFGGGGGHHHHGGHHGHHHHHHHHHHGHHHGGFEBFHHHHGHHHHHHHGHHGHGFGGGHHGGGGGGBHHHFGHHEHHHFFFFGHHHGHHHFHHHHHHFGGGGEDFGHHGHFHEHBFFH?GDCFD?EHFFCGDDF
@M02034:409:000000000-BFKT7:1:1104:12064:17956 1:N:0:28
AAAGTCGAGGTGCCTAAAGTGGCAACCCAGACTAATGCTGATGTTGGTGGTGTAGAGCTTCCTGTAGCCGCATGGCGTTCGTACTTAAATATGGAACTAACCATTCCAATTTTCGCTGTCTCTTATACACATCTCCGAGCCCACGAGACT
+
CCCCCFCCCCBBGGGGGGGGGGGHHHHGGHHGHHHHHHHHHHHHHHHFFGEFHHHGGHHHHHHHHHHHHGGGGGHHGGGGGGHHHHHHHHHHHHGFFHHHHHGHHHGHHHHHHHGGGGGHHHHHHHGHGHFHHHHHFDGGGGHGGGGGGH
@M02034:409:000000000-BFKT7:1:1104:24403:17961 1:N:0:28
AAAGTCGAGGTGCCTAAAGTGGCAACCCAGACTGGGGGGACGGTTGGT
+
BCCCBFBCCCBCGGGGGGGGGGGHHHHGGHHGHHC222E</EFGE//?
@M02034:409:000000000-BFKT7:1:1104:2329:17963 1:N:0:28
AAAGTCGAGGTGCCTAAAGTGGCAACCCAGACTGGTCGTTCGGTTGGTGGTGTAGAGCTTCCTGTAGCCGCATGGCGTTCGTACTTAAATATGGAACTAACCATTCCAATTTTCGCTGTCTCTTATACACATCTCCGAGCCCACGAGACT
+
>3AA>BAABBBBGGGGFGGFGGFHHGGEGHHGHHF5GEGAGEG2EEFECEFFAEF5AABB5BGFB5FFDEE@E?G1EE/??E?1FGHG3BGGHH33BGBB?03FG?D4DGFHH4>?ED?FHFFFBDFGBBFFB2D2B<CCDAHF@CGG.G
@M02034:409:000000000-BFKT7:1:1104:7115:17965 1:N:0:28
AAAGTCGAGGTGCCTAAAGTGGCAACCCAGACTGGG
+
CCCCBFBCCCCBGGGGGGGGGGGHHHHGGHHGH32F
@M02034:409:000000000-BFKT7:1:1104:15522:17971 1:N:0:28
AAAGTCGAGGTGCCTAAAGTGGCAACCCAGACTGGCGCGGCGGTTGG
+
AAAAAF?1AD>AEG1F1GGABAF0A0B0A0AFBHH0A?//ECE/E/>
@M02034:409:000000000-BFKT7:1:1104:9874:17974 1:N:0:28
AAAGTCGAGGTGCCTAAAGTGGCAACCCAGACTGGTAGTGGTGTTGGTGGTGTAGAGCTTCCTGTAGCCGCATGGCGTTCGTACTTAAATATGGGACTAACCATTCCAATTTTCGCTGTCTCTTATACACATCTCCG
+
A?BAAFABBDAAGGFG44FFGBFFHHHGGCDDHHCAFFHHCHGHGAGGGGEFHHG5GHHHHFHHHHHHGGGEEEHGGGGGGF2GGHFGHHHHG3?CEG3?G0DGHHHFHHHHHHGGG??F4FGHHHFHBFHFGHFFC
@M02034:409:000000000-BFKT7:1:1104:16628:17980 1:N:0:28
AAAGTCGAGGTGCCTAAAGTGGCAACCCAGACTACGGGTGGTGTAAAGCTTCCTGTAGCCGCATGGCGTTCGTACTTAAATATGGAACTAACCATTCCAATTTTCGCTGTCTCTTATACACATCTCCGAGCCCACGAGACTCCTGAGCAT
+
CCCCBFABCCBCGGGGGGGGGGGHHHHGGHHGHBHGG2AEEEGHHGHHHHHHHHHHHHHHGG?EGHHGGGGGGHHHHGHHHHHHHDHHHHHHHHHHHHHGHHHHHGGGGGHHHHHHHHHHHFHHGHFGCGCGEEGD<CDDFHFFGGCGHG
@M02034:409:000000000-BFKT7:1:1104:27470:17982 1:N:0:28
AAAGTCGAGGTGCCTAAAGTGGCAACCCAGACTTTTGGGACGGTTGGTGGTGTAGAGCTTCCTGTAGCCGCATGGCGTTCGTACTTAAATATGGAACTAACCATTCCAATTTTCGCTGTCTCTTATACACATCTCCGAGCCCACGAGACT
+
?AABBFAA@BAAFGGF4BBFFGGCHHHGGCEFHHHHHGFDHG?EF0EEEFGGHHHAEHHHFHHHHHHGFGCEEEGAEGEFGGFGHHB?GHGHH33BBBBBEGGHFHHHHHEHHHCGGGGHHGHHFGGGDCDBFFFFGCC?CEHG?CGFFH
@M02034:409:000000000-BFKT7:1:1104:18502:17983 1:N:0:28
AAAGTCGAGGTGCCTAAAGTGGCAACCCAGACTCATAAGAATGTTGGTGGTGTAGAGCTTCCTGTAGCCGCATGGCGTTCGTACTTAAATATGGAACTAACCATTCCAATTTTCGCTGTCTCTTATACACATCTCCGAGCCCACGAGACT
+
A?>AAFAADD1AGGGGGGGGFFGHHHHGGHHGHHHHHGHHHHHHHHHFFFEFGFGEGGHHHGHHHHHHHGGGGGHGGGGGFEGHHHHHHHGHHHGHHHHHHHHHHGGGHHHHHHGGGGFHGHHHHHHHHHHHHHHFEBGGGGHGGGGGGH
@M02034:409:000000000-BFKT7:1:1104:4567:17983 1:N:0:28
AAAGTCGAGGTGCCTAAAGTGGCAACCCAGACTTATGGTAATGTTGGTGGTGTAGAGCTTCCTGTAGCCGCATGGCGTTCGTACTTAAATATGGAACTAACCATTCCAATTTTCGCTGTCTCTTATACACATCTCCGAGCCCACGAGACT
+
AABBBFBBBB2AFFGGGGGGDEFEG4FAFHHFHHFHHFEGHHHHGFAAFEBFGFFHHFHHHHHHGHFHHGCGGGHHEEGEFECHHGBEHHHHHH3GHHHHHHGFHHHFGFHHHFGGGGGHGHHGEGGHGHHGHFFFDCGCGGHGGGGDDH
@M02034:409:000000000-BFKT7:1:1104:28625:17985 1:N:0:28
AAAGTCGAGGTGCCTAAAGTGGCAACCCAGACTACTCCTACTGTTGGTGGTGTAGAGCTTCCTGTAGCCGCATGGCGTTCGTACTTAAATATGGAACTAACCATTCCAATTTTCGCTGTCTCTTATACACATCTCCGAGCCCACGAGACT
+
BBBBBFB?DBABGGGGGGGGGGGHHHHGGHHGHGFHHBEGGFFHHHFEFDEFHBFAFFHHHHHHHHE5GEECFGHFGEGFE?EGGHGHHFHGHF3BECHHHGHHHFH4?F3HF?EFFG<FDHFE4EFGGGFHHFF2C<DG@C/FC/@/AF
@M02034:409:000000000-BFKT7:1:1104:13117:17986 1:N:0:28
AAAGTCGAGGTGCCTAAAGTGGCAACCCAGACTCTTGCGAATGTTGGTGGTGTAGAGCTTCCTGTAGCCGCATGGCGTTCGTACTTAAATATGGAACTAACCATTCCAATTTTCGCTGTCTCTTATACACATCTCCGAGCCCACGAGACT
+
BBCCBFCABCBAGGGGGGGGGGGHHHHGGHHGHHHHHHGGEFHGHHHFFGEGHHHEGDHHHHHHHHHHGGGGGGHFGEGGGFHHHHHHHHHHHHFFFHHGHHHGHGHHHHHHHHGGGGFHHHHHHHHHHHGHHHGFC>CCCGHGGGCGGH
@M02034:409:000000000-BFKT7:1:1104:22498:17992 1:N:0:28
AAAGTCGAGGTGCCTAAAGTGGCAACCCAGACTGAGGGGGGGGTTGGTGGTGTAGAGCTTCCTGTAG
+
BBBBBFBBBBBBGGGGGGGGGGGHHHHGGHHGHHB3AA2EE-@D@B9DEDFFA/B/BBFFBFFB/99
@M02034:409:000000000-BFKT7:1:1104:16650:17993 1:N:0:28
AAAGTCGAGGTGCCTAAAGTGGCAACCCAGACTAGTAATAAGGTTGGTGGTGTAGAGCTTCCTGTAGCCGCATGGCGTTCGTACTTAAATATGGAACTAACCATTCCAATTTTCGCTGTCTCTTATACACATCTCCGAGCCCACGAGACT
+
CCBCCFCCCCBCGGGGGGGGGGGHHGHGGHHGHHHGHHHHHHHHGHGEFFFFHHHGHGHHHHHHHHHHHGGGGGHHGFGGGFHHHHHHHHHGHHGHHHHHGFHHGHHHGHHHHHGGGGFGHGHHHHHHGHHHHHHBE@DF?GHGGGGGGH
@M02034:409:000000000-BFKT7:1:1104:8533:17996 1:N:0:28
AAAGTCGAGGTGCCTAAAGTGGCAACCCAGACTGGGTGTTGTGTTGGTGGTGTAGAGCTTCCTGTAGCCGCATGGCGTTCGTACTTAAATATGGAACTAACCATTCCAATTTTCGCTGTCTCTTATACACATCTCCGAGC
+
CCCCCFCCCCAAGGGGGGGGGGGHHHHGGHHGHHCHFEGGHHGHHHEEFFFGA3G5FFFHFHHHGFDDGEGGGGGFFEEFFFBGGHHHFHHFFHBBFFHHFCFGEFF4HHFHF4EAFDEG3FGD3?FGHFHGHHFHA//B
@M02034:409:000000000-BFKT7:1:1104:24432:17997 1:N:0:28
AAAGTCGAGGTGCCTAAAGTGGCAACCCAGACTTCGGCGGCGGTTGGTGGTGTAGAGCTTCGTGTAGCCGCATGG
+
ABBBBBAADD2AGGGGGGGFGGGGCECAACEFFB5A22A0A0E/>?E?F1EFHFHFF4FCD/B/???GF?<E?EG
@M02034:409:000000000-BFKT7:1:1104:14484:17998 1:N:0:28
AAAGTCGAGGTGCCTAAAGTGGCAACCCAGACTAATGGGGCTGTTGGTGGTGTAGAGCTTCCTGTAGCCGCATGGCGTTCGTACTTAAATATGGAACTAACCATTCCAATTTTCGCTGTCTCTTATACACATCTCCGAGCCCACGAGACT
+
CBBCCFCCCCBCGGGGGGGFGGGGHHHGGHHGHHHHHHHGGGGHHHHEFGEFGHGFGGHHHHHHHHHHHGGGGGHGFGGGGFHHHHHHHHHHHHGFHHGGHHGHHHGGHHHHHBFGGGGHHHHHHHGHGFFHHHFFFCGGGGHGGGGGGG
@M02034:409:000000000-BFKT7:1:1104:18825:18001 1:N:0:28
AAAGTCGAGGTGCCTAAAGTGGCAACCCAGACTCCTCCGTCGGTTGGTGGTGTAGAGCTTCCTGTAGCCGCATGGCGTTCGTACTTAAATATGGAACTAACCATTCCAATTTTCGCTGTCTCTATACACATCTCCGAGCCCACGAGACTC
+
BBBBBFABBBAAGGGFGGGGGGGHHHHGGHHGHHHHHHGHHGGGGGCEFGGFHHHGHGHHHHHHHHHHHGGGGGHHGGGGGGHHHGFBGHGHHHGHHHFHHFHHHHGHHHHHHHGGGGGHHHHHHGHHGHHHHHHGGGGGGHGGGGGGHH
@M02034:409:000000000-BFKT7:1:1104:14895:18017 1:N:0:28
AAAGTCGAGGTGCCTAAAGTGGCAACCCAGAAGGTTATGGGTGTAGAGCTTCCTGTAGCCGCATGGCGTTCGTACTTAAATATGGAACTAACCATTCCAATTTTCGCTGTCTCTTATACACATCTCCGAGCCCACGAGACTCCTGAGCAT
+
CCCCCFBBBCABGGGGGGGFGGGHGGGGGHHHGHHHHHHHHHGGHHHHHHHHHHHGHHHHGGGGGHGGEGGFEFGGHHGHGFHHHFGHHHHHHHHHHHHHHHHHHGGGGGHHHHHHHHHHHHHHHFHGGGGGGHGGCGDFHHHHHHHHHH
@M02034:409:000000000-BFKT7:1:1104:21270:18020 1:N:0:28
AAAGTCGAGGTGCCTAAAGTGGCAACCCAAACTACGAATAGTGTTGGTGGTGTAGAGCTTCCTGTAGCCGCATGGCGTTCGTACTTAAATATGGAACTAACCATTCCAATTTTCGCTGTCTCTTATACACATCTCCGAGCCCACGAGACT
+
BBBBBFBBBBAAGGGGGGGGGGGHHHHGGHHHHHFGGGHFHHGGHGHGGGGGEDF5GEFFFHHHGEEEGEGCFGHGGECFFFFHHHHHGHHHHH3EGGHGG0DGHHF4FGFHHEEGGGFGEHHHFGHFEGHEHGF2E?DGGFEGG?@DGF
@M02034:409:000000000-BFKT7:1:1104:23467:18025 1:N:0:28
AAAGTCGAGGTGCCTAAAGTGGCAACCCAGACTCAGACTAATGTTGGTGGTGTAGAGCTTCCTGTAGCCGCATGGCGTTCGTACTTAAATATGGAACTAACCATTCCAATTTTCGCTGTCTCTTATACACATCTCCGAGCCCACGAGACT
+
AABBAFBBCDBCGGFGGGGGGFFHFGHGGHHFHHHHHHHGBFGGHHHEFEEEHHHGGHHHHHHHGHGHHEGFGGFHGGGGGFFHFFHGHHGHGG3DFGGGHHHGHHGGHHHHHBEGGGGGHFHH4FGHGGFFHG3B/<<@CFFGG/@FDG
@M02034:409:000000000-BFKT7:1:1104:23444:18034 1:N:0:28
AAAGTCGAGGTGCCTAAAGTGGCAACCCAGACTCATAATAATGTTGGTGGTGTAGAGCTTCCTGTAGCCGCAT
+
AABBAFAAD2AAFGGGGGFGGGFHHHHGC2AFH3B555555DBFGB2B22BC1FF55DE3GG55F555EEE0E
@M02034:409:000000000-BFKT7:1:1104:7055:18039 1:N:0:28
AAAGTCGAGGTGCCTAAAGTGGCAACCCAGACTGGGTTGCAGGTTGGTGGTGTAGAGCTTCCTGTAGCCGCATGGCGTTCGTACTTAAATATGGAACTAACCATTCCAATTTTCGCTGTCCTTATACACATCTCCGAGCCCACGAGACTC
+
AABABFBBBBAAGGGGFGFGFFFFFHHFGHGGHHHHGGGHHGHCGHGEFGBFGHGFHHHHHGHHGHGHHGEGGGHHEEEFEEFHHHEFHHHHHHHGHHGFHHFHHHHHHHHHHHGGGGFHHHHGHHFHGHHEHHGGGGGFGHGGGGGGFG
@M02034:409:000000000-BFKT7:1:1104:8544:18043 1:N:0:28
AAAGTCGAGGTGCCTAAAGTGGCAACCCAGACTACGGATGAGGTTGGTGGTGTAGAGCTTCCTGTAGCCGCATGGCGTTCGTACTTAAATATGGAACTAACCATTCCAATTTTCGCTGTCTCTTATACACATCTCCGAGCCCACGAGACT
+
AAAAAF>AADBBGFGGGGGG5GFHHHHGGHHGHGHEGGGCHHHFFGGGGGFFGHGFHHHHHGHHHHHHHGGGGGHGGECFGEFHHHGGHFFHHFEHFH3FCHHHHHGHHGHHHHGDGGFBHFGHHHGHFBDFGB1GFCGCGGHGGGCGGE
@M02034:409:000000000-BFKT7:1:1104:25900:18044 1:N:0:28
AAAGTCGAGGTGCCTAAAGTGGCAACCCAGACTGGGTATGGGGTTGGTGGTGTAGAGCTTCCTGTAGCCGCATGGCGTTCGTACTTAAATATGGAACTAACCATTCCAATTTTCGCTGTCTCTTATACACATCTCCG
+
BBBBAB?ABBABGGGFFGGGGGFBFAGGGGFGHHHGGGHHHFEEEGCAFGGGHHHHHFHGHHHHHGFHHGGEGGHHGGGGGGFHHFGFHHHGHHDGFHFFHHHHHGFGBGHHEHGGGGGGFFGHEDDFDHHH23>FD
@M02034:409:000000000-BFKT7:1:1104:3971:18045 1:N:0:28
AAAGTCGAGGTGCCTAAAGTGGCAACCCAGACTAATGAGAAGGTTGGTGGTGTAGAGCTTCCTGTAGCCGCATGGCGTTCGTACTTAAATATGGAACTAACCATTCCAATTTTCGCTGTCTCTTATACACATCTCCGAGCCCACGAGACT
+
CCACCFCCCCBBGGGGFGGGGGGHHHHGGHHGHHHHHHHHHHHHHHGEFGEFHHHHHHHHHHHHHHHHHGGGGGHHGFGGEEGHHHFFGHHHHHFFHHHHHHHHHHGHHHHHHHGGGGGHHGHHHHHHGGHHHHGHGCGGFGHGGGGGGH
@M02034:409:000000000-BFKT7:1:1104:26450:18049 1:N:0:28
AAAGTCGAGGTGCCTAAAGTGGCAACCCAGACTCAGAAGTCTGTTGGTGGTGTAGAGCTTCCTGTAGCCGCATGGCGTTCGTACTTAAATATGGAACTAACCATTCCAATTTTCGCTGTCTCTTATACACATCTCCGAGCCCACGAGACT
+
>AAAAFAAD>AAGGGG4BBDGGFHHHHGGHHGHHBGFHF5FGFGHGGEFGEFGFHFGBGHFGHGGFGDGEEEEGGFEEFFFEGHHHHFFHFHHH3FGGBGEGFGGFDHHHHHGHFFGGGDGHHHGHHFFBGFHGBBA/BCCGGF?FGDDH
@M02034:409:000000000-BFKT7:1:1104:3713:18052 1:N:0:28
AAAGTCGAGGTGCCTAAAGTGGCAACCCAGACTTCTCAGCAGGTTGGTGGTGTAGAGCTTCCTGTAGCCGCATGGCGTTCGTACTTAAATATGGTACTAACCATTCCAATTTTCGCTGTCTCTTATACACATCTCCGAGCCCACGAGACT
+
BBBBBFBBBBBBGGGG4FGGGGGHHGHGGH2BFFBFFAD35FHH3GEA21EAAFF5A5FF5F5FBAFBFEGEGGA1>?EGGGBFGFHGHFHEF34BFFBF303B34FF4GFHFEEEGGGHHHHFDF4BFFGHFHFFB<BCCFEFC</CDB
@M02034:409:000000000-BFKT7:1:1104:7751:18052 1:N:0:28
AAAGTCGAGGTGCCTAAAGTGGCAACCCAGACTAATTCTCAGGTTGGTGGTGTAGAGCTTCCTGTAGCCGCATGGCGTTCGTACTTAAATATGGAACTAACCATTCCAATTTTCGCTGTCTCTTATACACATCTCCGAGCCCACGAGACT
+
BBABBFBBBDABGGGGGGGGGFGFHHHAGHHGHHHHHHHHFHHGHGGGFGEFHGHDHHHHHHHHGFEGHGGEGGHHGGGGGGHHHHHHHHFHHHBFFHHHHHHHGHHHHHHHHHGGGGFFHHHHHHGHHHEHHHHHG@FGGGHFDGGGGF
@M02034:409:000000000-BFKT7:1:1104:3687:18054 1:N:0:28
AAAGTCGAGGTGCCTAAAGTGGCAACCCAGACTGGGGTGTCGGTTGGTGGTGTAGAGCTTCCTGTAGCCGCATGGCGTTCGTACTTAAATATGGAACTAACCATTCCAATTTTCGCTGTCTCTTATACACATCTCCGAGCCCACGAGACT
+
BCCBBFCBCCAAGGGGGGGGGGGHHHGGGHHCHHCGGBAAFEGEEGEEEEGGHEG5FEHHDHGFGDGDGGGEEGHAEEECEEF?FHGHHHHGGF33FGHFCFBFG4EG?GGHHFGGGGFGHHHHFHGHGGHGHHHFE?DDGFGFGCGGGH
@M02034:409:000000000-BFKT7:1:1104:17658:18057 1:N:0:28
AAAGTCGAGGTGCCTAAAGTGGCAACCCAGGCGGTTGGTGGTGTACAGCTTCCTGTAGCCGCATGGCGTTCGTACTTAAATATGGAACTAACCATTCCAATTTTCGCTGTCTCTTATACACATCTCCGAGCCCACGAGACTCCTGAGCA
+
BBBBBFBBBBAAGGGGFFGGGGFHHFHGGHDHGCAEEEGGGEGCA5FAGHHHHHHGHHHHGE0EEHFGAEFF1FEGHEFFHDHFHFFGHHHHHGHHHHGHHHHHHFCGGGHHHHHFFHFHGHHHHHFGBCCCFHEF</CC<GHHC1FCF
@M02034:409:000000000-BFKT7:1:1104:11227:18059 1:N:0:28
AAAGTCGAGGTGCCTAAAGTGGCAACCCAGACTCCTCAGCAGGTTGGTGGTGTAGAGCTTCCTGTAGCCGCATGGCGTTCGTACTTAAATATGGAACTAACCATTCCAATTTTCGCTGTCTCTTATACACATCTCCGAGCCCACGAGACT
+
BCCCAFAABCABGGGGGGGGGGGHHHHGGHHGHHHHHHHHHHHGGHGEGGEGHHHGHHHHHHHHHHHHHGGGEGHHGFGGGGFHHHHHHHHHHHGHGHHGHHGHHHHHHHHHHHGGGGGGHHHHHHHHHHGHHHHGGCGFGGHGGGGGGH
@M02034:409:000000000-BFKT7:1:1104:15429:18064 1:N:0:28
AAAGTCGAGGTGCCTAAAGTGGCAACCCAGACTCAGCAGCATGTTGGTGGTGTAGAGCTTCCTGTAGCCGCATGGCGTTCGTACTTAAATATGGAACTAACCATTCCAATTTTCGCTGTCTCTTATACACATCTCCGAGCCCACGAGACT
+
BBBBBFBBBBAAGGGGGGGGGGDHEGCEFHHGHHHHHHHFHHHHHHHEFEEFEHGEGGHHHHHHHGHHHGGGGGHGEEFFEEGHHHFFHHHHHGFGGHHFGHFGHHHGHHHHHHGGGGGHGHHHHHFGGHGFHHHGECC>CEGGGGGGGH
@M02034:409:000000000-BFKT7:1:1104:25898:18064 1:N:0:28
AAAGTCGAGGTGCCTAAAGTGGCAACCCAGACTGGGTATGGGGTTGGTGGTGTAGAGCTTCCTGTAGCCGCATGGCGTTCGTACTTAAATATGGAACTAACCATTCCAATTTTCGCTGTCTCTTATACACATCTCCG
+
>AAAAF?AD2AABG5GGGFBFGGFGGHFGHGEFBAF3FGBGH2AAEE11E1B1GFADH3GHFHHHHBGF?E?EEHGGGGGFDCGHHGFBHFBFHBD3GBBEHBGBGEHHHDFHFFCGGDFFGHGGB3FBGBFG322?
@M02034:409:000000000-BFKT7:1:1104:14070:18064 1:N:0:28
AAAGTCGAGGTGCCTAAAGTGGCAACCCAGACTACGACGTCTGTTGGTGGTGTAGAGCTTCCTGTAGCCGCATGGCGTTCGTACTTAAATATGGAACTAACCATTCCAATTTTCGCTGTCTCTTATACACATCTCCGAGCCCACGAGACT
+
AABBAFB?DBBBGGGGGFGGGGGHHHFGGHHFHHGGGGG2BFFAFGGACFGGFGG5FFGF5FFFFEFFEEFEFGFEEEEFFEFHHFHGEGFBGHBBGHFF3B3BB?FGBG3BF4EEGGDFDGGHFHH3FFGFGGF2C/<B/FGCDFCFFH
@M02034:409:000000000-BFKT7:1:1104:13429:18067 1:N:0:28
AAAGTCGAGGTGCCTAAAGTGGCAACCCAGACTGCTACGAAGGTTGGTGGTGTAGAGCTTCCTGTAGCCGCATGGCGTTCGTACTTAAATATGGAACTAACCATTCCAATTTTCGCTGTCTCTTATACACATCTCCGAGCCCACGAGACT
+
CBCCBFCCCCBCGGGGGGGGFGGHHHHGGHHGHHHHHHGGAEGGGHGGFGEGHHGAGGHHHHHHHHHFGGGGGGHHGGGGGFFHHHHHHHHHHHDFFHGFGHFFHGFHHGHHHHGGGGGHHGHHGHHHHHGHHHHHG@GGGGHGGGGGGG
@M02034:409:000000000-BFKT7:1:1104:3459:18073 1:N:0:28
AAAGTCGAGGTGCCTAAAGGGGCAACCCAGACTGATCATAAGGTTGGTGGTGTAGAGCTTCCTGTAGCCGCATGGCGTTCGTACTTAAATATGGAACTAACCATTCCAATTTTCGCTGTCTCTTATACACATCTCCGAGCCCACGAGACT
+
?AAAAFAADDAAGGGGGFG4AEEEEEFDAGGFGHEGHHHFHHGHHHGEFGEFHFH5GBHHHAGHFHHFHG?EEGHHGEGFEE??FDFBGHFHHHBBGHFGH0EFGHHEBFGHHFGGGGGHHDGGFFGGFGFFHGGGE@DC?FHGCCCFGH
@M02034:409:000000000-BFKT7:1:1104:3438:18076 1:N:0:28
AAAGTCGAGGTGCCTAAAGTGGCAACCCAGACTGATCATAAGGTTGGTGGTGTAGAGCTTCCTGTAGCCGCATGGTGTTCG
+
BAABCFCCCCCCGGGGGGGGGGGHHGHGGHHGHH3F55F55BGHAG2AAAEFA3D5A53B5BBFA5B53BE0BE?5@??5?
@M02034:409:000000000-BFKT7:1:1104:28287:18076 1:N:0:28
AAAGTCGAGGTGCCTAAAGTGGCAACCCAGACTGAGAAGAAGGTTGGTGGTGTAGAGCTTCCTGTAGCCGCATGGCGTTCGTACTTAAATATGGAACTAACCATTCCAATTTTCGCTGTCTCTTATACACATCTCCGAGCCCACGAGACT
+
BBBCBFCBCBAAGGGGGGFDGGGHHHHGGGFFHHGHFHHFHHGGGFGEFDGGHFHEEFGHHHHHHGHHEGGEGEHFGEEGGGFHHHHGGHHHGHBFFHHHFFHHEGHGFFGHHHGGGGGHHHGHGHFDFHEFFHGDC</><FGGGCGGGF
@M02034:409:000000000-BFKT7:1:1104:26766:18083 1:N:0:28
AAAGTCGAGGTGCCTAAAGTGGCAACCCAGAATCAGAAGCAGGTTGGTGGTGTAGAGC
+
BBBBBFBABBABGGGGFGGGGGGHGHHGGHH3F55BB5FB3E22BF2B2EEA13D555
@M02034:409:000000000-BFKT7:1:1104:15719:18087 1:N:0:28
AAAGTCGAGGTGCCTAAAGTGGCAACCCAGACTGTGGCGGGGG
+
CCCCCFCCCCABGGGGGGGFGGGHHEGGGHHGHHHHHHGGA0>
@M02034:409:000000000-BFKT7:1:1104:13360:18087 1:N:0:28
AAAGTCGAGGTGCCTAAAGTGGCAACCCAGACTGAGGAGAATGTTGGTGGTGTAGAGCTTCCTGTAGCCGCATGGCGTTCGTACTTAAATATGGAACTAACCATTCCAATTTTCGCTGTCTCTTATACACATCTCCGAGCCCACGAGACT
+
BABCAFCCCCAAGGGGGGGGGGGHFGHGGHHGGHHHGHGHHGHHHHHFFGEFHHHFGFGHGHHHHHHHHGGGGGHHGEEGFFGHHHHFHHHHHHGFGFFGHHEGHGFHHHHHHGGGGGFHHHHHHHFHFFBGHHHHFCGCGGHGGGGGGH
@M02034:409:000000000-BFKT7:1:1104:24370:18089 1:N:0:28
AAAGTCGAGGTGCCTAAAGTGGCAACCCAGAAGGTTCAGGGTGTAGAGCTTCCTGTAGCCGCATGGCGTTCGTACTTAAATATGGAACTAACCATTCCAATTTTCGCTGTCTCTTATACACATCTCCGAGCCCACGAGACTCCTGAGCAT
+
BBBBBFBBBBBBGGGGGGGFGGGHHHHGGHHHHHHHHHHHHHGEGHHHHHHHHHHHHHHHGGGGGHHGGGGGGFGGHHHHHFHHHFHHHHHHHHHHHHHHHHHHHGGGGGHHGHHHHGHHHFHHHHHGGGCGGFFG?GGFFFHHHHGHHH
@M02034:409:000000000-BFKT7:1:1104:5439:18090 1:N:0:28
AAAGTCGAGGTGCCTAAAGTGGCAACCCAGACTCAGTCTGTTGTTGGTGGTGTAGAGCTTCCTGTAGCCGCATGGCG
+
CCCCCFCBCCCCGGGGGGGGGGGHHHHGGGG2GEE3FGGHFHHHCHEECEEA13D5ADFF5FFGHBA5AEE?EE11>
@M02034:409:000000000-BFKT7:1:1104:8348:18095 1:N:0:28
AAAGTCGAGGTGCCTAAAGTGGCAACCCAGACTTGTTTGGCTGTTGGTGGTGTAGAGGTTGCTGTAGCCGCATGGTGTTCG
+
BCCDCFCCDDBBGGGGGGGGGGGGGHHGGHHAG5FH523B3BFG3AAE21EA13D552B22B3BA5D53AE0E>?@B114B
@M02034:409:000000000-BFKT7:1:1104:25458:18096 1:N:0:28
AAAGTCGAGGTGCCTAAAGTGGCAACCCAGACTCAGTCTGGTGTTGGTGGTGTAGAGCTTCCTGTAGCCGCATGGCGTTCGTACTTAAATATGGAACTAACCATTCCAATTTTCGCTGTCTCTTATACACATCTCCGAGCCCACGAGACT
+
BBBBBFBBBBBBGGG5FGGGGGGGHHHGGHHGHFBGEGHHHHHHGHHFFGEFHHHHHHHHHHHHHHHHHGGGGGHHGGGGGEFHHHGHHHHHHGFHFHHHGHHHGHGGHHHHHHGGGGGHHGHHHHHHGFGFHHFHGCGFGGHGGCCDGF
@M02034:409:000000000-BFKT7:1:1104:24141:18098 1:N:0:28
AAAGTCGAGGTGCCTAAAGTGGCAACCCAGACTCAGAATCAGGTTGGTGGTGTAGAGCTTCCTGTAGCCGCATGGCGTTCGTACTTAAATATGGAACTAACCATTCCAATTTTCGCTGTCTCTTATACACATCTCCGAGCCCACGAGACT
+
BBBBBFBBBBABFGGGFFGFFGGHHHHGGHHGHHCFFFHB5G3D3G2AFEGEA3DDFEFGAGFHGDGFFEGCGGH1>?EFFE2AGGHDHHHDGE33BGHHF03FD4FF?G3GFE@FGGEDEGGFF?4FBGGHHFHFGC@C/CGFCDGG/G
@M02034:409:000000000-BFKT7:1:1104:19684:18099 1:N:0:28
AAAGTCGAGGTGCCTAAAGTGGCAACCCAGACTGTGGGGACGGTTGGTGGTGTAGAGCTTCCTGTAGCCGCATGGCGTTCGTACTTAAATATGGAACTAACCATTCCAATTTTCGCTGTCTCTTATACACATCTCCGAGCCCACGAG
+
CCCCCFCCCCBCGGGGGGGGGGGHHHHGGHHGHHHGHGGGCGGGGGGAF?FFGFGDFDEGFHHHHGFHGGGEFGHFGEFGG?CHHHHDBGHFGF3?FGHHFE3FGHHDFHBHFD/EFA/F3FGFDDFDGFH2<DFDE/<@GGHA--<
@M02034:409:000000000-BFKT7:1:1104:15239:18101 1:N:0:28
AAAGTCGAGGTGCCTAAAGTGGCAACCCAGACTGATTGTAAGGTTGGTGGTGTAGAGCTTCCTGTAGCCGCATGGCGTTCGTACTTAAATATGGAACTAACCATTCCAATTTTCGCTGTCTCTTATACACATCTCCGAGC
+
BBCCBFCCCCCCGGGGFGGGGGGHHHHGGHGGHHHHHHHGFHHHHHGGEGGGGFH5FGHHFGHFHGEFEAEEFGF?>EEGGA2FGHHDFHHFGF33GGHHEC3BFDFDGGHHGBEGGFEFFHGE4FD?FFFFHHHFD//B
@M02034:409:000000000-BFKT7:1:1104:11375:18103 1:N:0:28
AAAGTCGAGGTGCCTAAAGTGGCAACCCAGACTCCTGATAGGGTTGGTGGTGTAGAGCTTCCTGTAGCCGCATGGCGTTCGTACTTAAATATGGAACTAACCATTCCAATTTTCGCTGTCTCTTATACACATCTCCGAGCCCACGAGACT
+
BABCCFDDDDCCGGGGGGGGGGGHHHHGGHHGHHHHHHHHHHHHGGGEFGEFHHHGHHHHHHHHHHHHHGGGGGHHGGGGGGEHHHHGHHHHHHGHGHHHHHGHHHHHHHHHHHGGGGGHHHHHHHHHGHGHHHHHFCGGGGHGGGGGGH
@M02034:409:000000000-BFKT7:1:1104:26158:18103 1:N:0:28
AAAGTCGAGGTGCCTAAAGTGGCAACCCAGACTGATAAGCAGGTTGGTGGTGTAGAGCTTCCTGTAGCCGCATGGCGTTCGTACTTAAATATGGAACTAACCATTCCAATTTTCGCTGTCTCTTATACACATCTCCGAGCCCACGAGACT
+
CCCCCFBCCCBCGGGGGGGGGGGHHHHGGHHGHHHHHHHHHHHHFHGEFGEFHHHGGHHHHHHHHHHHHGGGGGHHGGGGGFHHHHHHHHHHHHFFHHHGGHGHHHHHHHHHHHGEGGGGHHGHHHHHFGHHHHFHFDGG/FHGGGGGGH
@M02034:409:000000000-BFKT7:1:1104:13266:18104 1:N:0:28
AAAGTCGAGGTGCCTAAAGTGGCAACCCAGACTGAGAAGAGGGTTGGTGGTGTAGAGCTTCCTGTAGCCGCATGGCGTTCGTACTTAAATATGGAACTAACCATTCCAATTTTCGCTGTCTCTTATACACATCTCCGAGCCCACGAGACT
+
CCCCCFCDDDCCGGGGGGGGGGGHHHHGGHHGHHHHHHHHHHGEGGGFFGGFHHHFHHHHHHHHHHHHHGGGGGHHGGGGGGFHHHHHHHHHHHGHGFHHHHHHHHHHHHHHHGGGGGGHHHHHHHHHHHFHHHHGGFGGGGHGGGGGGH
@M02034:409:000000000-BFKT7:1:1104:24381:18105 1:N:0:28
AAAGTCGAGGTGCCTAAAGTGGCAACCCAGAAGGTTCAGGGTGTAGAGCTTCCTGTAGCCGCATGGCGTTCGTACTTAAATATGGAACTAACCATTCCAATTTTCGCTGTCTCTTATACACATCTCCGAGCCCACGAGACTCCTGAGCAT
+
BABCBFCCCCBCGGGGGGGGGGGHHHHGGHHHHHHHHCHHHHGGHHHHHHHHHHHHHHHHGGEGGHHGFGGGFGGEHHHHHHHHHGHHHHHHHHHHHHGHHHHHHGGGGGHHHHHHHHHHHHHGHGFGDFGGGHGGCGGDHHHHHGHHHH
@M02034:409:000000000-BFKT7:1:1104:25896:18115 1:N:0:28
AAAGTCGAGGTGCCTAAAGTGGCAACCCAGACTATGTGTGCGGTTGGTGGTGTAGAGCTTCCTGTAGCCGCATGGCGTTCGTACTTAAATATGGAACTAACCATTCCAATTTTCGCTGTCTCTTATACACAT
+
AAAA1DA11>AAFGGD1AAG110GFEFCFHHFHBGG2AD0DEEFGCEGECBFH1GFF1FGHBFFHBF21E//EEG0FEE/EE0/FGH1FG@GGH111FHB10GGGGH2EGDHHFEG/EGHHEGB1FGHHH1F
@M02034:409:000000000-BFKT7:1:1104:18539:18126 1:N:0:28
AAAGTCGAGGTGCCTAAAGTGGCAACCCAGACTGTGACTAATGTTGGTGGTGTAGAGCTTCCTGTAGCCGCATGGCGTTCGTACTTAAATATGGAACTAACCATTCCAATTTTCGCTGTCTCTTATACACATCTCCGAGCCCACGAGACT
+
A?A>ADAADD>AGGGGGGGGGFG0FGHFGHHGHHFGFGFGFHHHHHHEFEBFHHGAFFHHHGHFHHFGHGGGFGHHGEGGFGHHEHHHHHHHHH@GFHGHHGHHHHGHHHHHHHGGGGEFHHHFGHHHFHFHHFFHGCCGGGHGGGGGGF
@M02034:409:000000000-BFKT7:1:1104:24410:18132 1:N:0:28
AAAGTCGAGGTGCCTAAAGTGGCAACCCAGACTTTGAATACGGTTGGTGGTGTAGAGCTTCCTGTAGCCGCATGGCGTTCGTACTTAAATATGGAACTAACCATTCCAATTTTCGCTGTCTCTTATACACATCTCCGAGCCCACGAGACT
+
CCCCCFBBCCBCGGGGGGGFGGGGHHHGGHHGGHHHHGHHHHGHGGGEFFEFGFHBGDGGGHHGGFGGHGGGGGHGEEFGFFFHHHHHHHHHHHBGHHHHFHHGHHGHHHHHHHGGGGEHFHHFFHHFFHHGHHHFCBFFGGHGGGGGGH
@M02034:409:000000000-BFKT7:1:1104:6990:18143 1:N:0:28
AAAGTCGAGGTGCCTAAAGTGGCAACCCAGACTACGCAGCGGGTTGGTGGTGTAGAGCTTCCTGTAGCCGCATGGCGTTCGTACTTAAATATGGAACTAACCATTCCAATTTTCGCTGTCTCTTATACACATCTCCGAGCCCACGAGAC
+
CCCCCFCBBCABGGGGGGGGGGGHHHHGGHGFHH3F2BE2AEEEFFGGFFEFHHHGHHHHHHHHHHHHHGGGGGHHGGGGGGHHHHHHGHHHHHHHHHHHGHGHGHHHHHHHHHGGGGGGHGHHHHHHHHGHGHGEE<FCGGHGC?CDG
@M02034:409:000000000-BFKT7:1:1104:27527:18150 1:N:0:28
AAAGTCGAGGTGCCTAAAGTGGCAACCCAGACTAAGAATGGTGTTGGTGGTGTAGAGCTTCCTGTAGCCGCATGGCGTTCGTACTTAAATATGGAACTAACCATTCCAATTTTCGCTGTCTCTTATACACATCTCCGAGCCCACGAGACT
+
CCCCCFCCCCACGGGGGGGGGGGHHHHGGHHGHGGHFGHHHFHGEHHGFFFFGFH5FGHHFHHHHHGFFFGGGFG1@EEAE??FGHHHFHHFGH3EFHHGFCDGGFHFFHFHHGGGGGEGFHGFDHHFHHHHHHHGC/BBCCGAC/CDAF
@M02034:409:000000000-BFKT7:1:1104:5098:18152 1:N:0:28
AAAGTCGAGGTGCCTAAAGTGGCAACCCAGACTGGTCCGCAGGTTGGTGGTGTAGAGCTTCCTGTAGCCGCATGGCGTTCGTACTTAAATATGGAACTAACCATTCCAATTTTCGCTGTCTCTATACACATCTCCGAGCCCACGAGACTC
+
BBBBBFBBBBABGGGGGGGGGGGHHGHDGHHDHFHHHHGGGGGHHHGGGFGFHGHFEGHHHGHGGHHHHGEEEEHHGGGGFFGHHHGGGGHHGGFHFHHGFH3GHFHGGHHHHHGFGDDGHHHHHHGHGGHHHGGDBDGGGHGGGGGGFH
@M02034:409:000000000-BFKT7:1:1104:17927:18154 1:N:0:28
AAAGTCGAGGTGCCTAAAGTGGCAACCCAGACTAATCATAATGTTGGTGGTGTAGAGCTTCCTGTAGCCGCATGGCGTTCGTACTTAAATATGGAACTAACCATTCCAATTTTCGCTGTCTCTTATACACATCTCCGAGCCCACGAGACT
+
BBBBBFBBBBBBGGGGGGGGGGGHHHHGDHHGH3FGH555D5FGGHHGGGGGHHHDGHHHHHHHHFHHHGGGGGHHGGGGGFGHHHGGFHHHHHDGGHHHHHHGHHHHHHHHHHGGGGGHHGHH?GFHHHFHHHHHGFGGGGHGGDC?GF
@M02034:409:000000000-BFKT7:1:1104:8095:18166 1:N:0:28
AAAGTCGAGGTGCCTAAAGTGGCAACCCAGACTACGACTACTGTTGGTGGTGTAGAGCTTCCTGTAGCCGCATGGCGTTCGTACTTAAATATGGTACTAACCATTCCAATTT
+
ABBABFABDBAAGGGGGGG6FFGFEA4AFHHFB33EA2EE3DAGGF22FEAFG3B5D53BG3GG5F5FGE00?EG?EEEFF?2ECGGDGFDGG344B@4FG03BBGG44B3B
@M02034:409:000000000-BFKT7:1:1104:18971:18169 1:N:0:28
AAAGTCGAGGTGCCTAAAGTGGCAACCCAGACTTCGCAGACTGTTGGTGGTGTAGAGCTTCCTGTAGCCGCATGGCGTTCGTACTTAAATATGGAACTAACCATTCCAATTTTCGCTGTCTCTTATACACATCTCCGAGCCCACGAGACT
+
BBCCCFCCBCBCGGGGGGGGGGGHHHHGGHHGHHHGGGGGHHHHHHHGGGFGHHHFGFHHHGHHHHHHHGGCFGHFGEGFGGHHHHHGGHGHHHGHHHHHHHHHHHHGHHHHHHEGGGGHHHHHGHFHFGGHHHGFGDGGGGHGGGGGGH
@M02034:409:000000000-BFKT7:1:1104:24409:18175 1:N:0:28
AAAGTCGAGGTGCCTAAAGTGGCAACCCAGACTCAGTGTCCTGTTGGTGGTGTAGAGCTTCCTGTAGCCGCATGGCGTTCGTACTTAAATATGGATCTAACCATTTCAATTTTCGCTGTCTCTTATACACATCTCCGAGCCCACGAGA
+
BABBBFB?DDA4GGFEGGGGGGGHHHHGGGGGHHHFDHH55FGFGHA2AAAAGEG55FGFEGG5FFHEFFEEGDA1EEEGGGEEG@@BB4F4FG33@FG@313BG4?4BGGFGBEGFEE3FFFEBGGGF?BGHFFFDD?/CEHECCGG
@M02034:409:000000000-BFKT7:1:1104:21364:18186 1:N:0:28
AAAGTCGAGGTGCCTAAAGTGGCAACCCAGACTAATCAGCAGGTTGGTGGTGTAGAGCTTCCTGTAGCCGCATGGCGTTCGTACTTAAATATGGAACTAACCATTCCAATTTTCGCTGTCTCTTATACACATCTCCGAGCCCACGAGACT
+
BBBBBFBBBBABGGGGGGGGGGGHHHHGGHHFHHHHHHHHHHHGGHGGGGEFHHHGHHHHHHHGHHHHHGGGGGHHGGGGGFHHHHHHHHHHHHGHGHGFHHHHHHGGHHHHHHGGGGGGHHHHFHHHGHFHFGFHGGCDGGHGGGGGGH
@M02034:409:000000000-BFKT7:1:1104:3587:18189 1:N:0:28
AAAGTCGAGGTGCCTAAAGTGGCAACCCAGACTGGGGGGGGGGTGGGGGTGTAG
+
BCBCCFCBCCBBGGGGGGGGGGGHHHHGGHHGHHHHGGGGFF-;DF-;B-:9:9
@M02034:409:000000000-BFKT7:1:1104:17187:18190 1:N:0:28
AAAGTCGAGGTGCCTAAAGTGGCAACCCAGACTCCTGATTCGGTTGGTGGTGTAGAGCTTCCTGTAGCCGCATGGCGTTCGTACTTAAATATGGAACTAACCATTCCAATTTTCGCTGTCTCTTATACACATCTCCGAGCCCACGAGACT
+
BCCCCFCCDBBBGGGGGGGGGGGHHHHGGHHGHHHHHHHHHGHGGGGGGGGGHHHGGHHHHHHHHHHHHGGGGGHHGGGGGGFHHHHGHGHHHHEFHHHGHHGHHHFHFHHHHHGGGGGHHGHHHHHHGHHHFHEFDCCFGGHGGGGDGH
@M02034:409:000000000-BFKT7:1:1104:17774:18191 1:N:0:28
AAAGTCGAGGTGCCTAAAGTGGCAACCCAGACTACGCCTCAGGTTGGTGGTGTAGAGCTTCCTGTAGCCGCATGGCGTTCGTACTTAAATATGGAACTAACCATTCCAATTTTCGCTGTCTCTTATACACATCTCCGAGCCCACGAGACT
+
BBBBBFBBBBBBGGGGGGGFGGGHHGHGGHHGHHHGGGHCFHHBGFG?FCEFGGFAGFHHHHHHHHEFHGGEEFHEGEEGGGGEGHHFHFHHGF33EGHHFHGHFHFF4GFHHFEGGFE33?FGDGFF3FF2FFGFFFGGDACEGGCGGH
@M02034:409:000000000-BFKT7:1:1104:22178:18191 1:N:0:28
AAAGTCGAGGTGCCTAAAGTGGCAACCCAGACTAATCCGCCTGTTGGTGGTGTAGAGCTTCCTGTAGCCGCATGGCGTTCGTACTTAAATATGGAACTAACCATTCCAATTTTCGCTGTCTCTTATACACATCTCCGAGCCCACGAGACT
+
BBCCAFCCCCBBGGGGGGGGGGGGHHHGGHHGHHHHHHGGGGHHHHHEEEEFFFHFGHHHGHHFGGGGGEGGGGHGEEGGEEFHHHHHHHHHFG3BFHFFFGFHHHHGHHHHHHGGGGFFHGHHHHHHHHGHHHH2CBGCGGGGGGFDEF
@M02034:409:000000000-BFKT7:1:1104:29086:18192 1:N:0:28
AAAGTCGAGGTGCCTAAAGTGGCAACCCAGACTCTTGGTCCTGTTGGTGGTGTAGAGCTTCCTGTAGCCGCATGGCGTTCGTACTTAAATATGGAACTAACCATTCCAATTTTCGCTGTCTCTTATACACATCTCCGAGCCCACGAGACT
+
BCCCCFCCCDACGGGGGGGGGGGHHHHGGHHGHBDGHBGH3FHHHHHEFGGGHHHDGGHHFHHHFGHGHGGFGGHFGEEFGGHHHHHHHHHHHHBFFHHHFGHHHFHFBGHHHHGGGGGHHHHHHHHHGGHHHHHFGCGGGGHGGGGGGH
@M02034:409:000000000-BFKT7:1:1104:5846:18192 1:N:0:28
AAAGTCGAGGTGCCTAAAGTGGCAACCCAGACTGGGAAGGCGGTTGGTGGTGTAGAGCTTCCTGTAGCCGCATGGCGTTCGTACTTAAATATGGAACTAACCATTCCAATTTTCGCTGTCTCTTATACACATCTCCGAGCCCACGAGACT
+
BBCBBFBBCCCCGGGGGGGGGGGHHHHGGHHGHHHGHHGGHGGEGGGFEGEGHHHFFGHHHHHHHHHHHGGGGGHHGFGGGGHHHHGGHGHHHHBDFHGGGHBGHFHGHHHHHHGGGGGGHHHHGHHHGHGHHHGHFCGGGGHGGGGGGH
@M02034:409:000000000-BFKT7:1:1104:24429:18193 1:N:0:28
AAAGTCGAGGTGCCTAAAGTGGCAACCCAGACTCCG
+
A1AAAFAAD@AAGGGGGGGG1D0GGGHGAHHFHH1A
@M02034:409:000000000-BFKT7:1:1104:17175:18206 1:N:0:28
AAAGTCGAGGTGCCTAAAGTGGCAACCCAGACTCCTGATTCGGTTGGTGGTGTAGAGCTTCCTGTAGCCGCATGGCGTTCGTACTTAAATATGGAACTAACCATTCCAATTTTCGCTGTCTCTTATACACATCTCCGAGCCCACGAGACT
+
BABABFAAB2AAGGGFCGGGGGGHHHHGGGHGHHHHHHHGHGHFEEGAFEGGHGEFFHHHHHHGHFHHHGGGGGHGGGGGGE2GHH4BEHFHHHBFFGGFFFDGHHFHBGHHHH?EGGGGHGHHHHGGGHFHHGHHG?DCGGGGGCCGGH
@M02034:409:000000000-BFKT7:1:1104:17706:18206 1:N:0:28
AAAGTCGAGGTGCCTAAAGTGGCAACCCAGACTATGCGTGGGGTT
+
BBBCCFCCCCBBGGGGGGGGGGGHHHHGGHHGHBGB3EEGG?FG?
@M02034:409:000000000-BFKT7:1:1104:5448:18207 1:N:0:28
AAAGTCGAGGTGCCTAAAGTGGCAACCCAGACTAATCAGAATGTTGGTGGTGTAGAGCTTCCTGTAGCCGCATGGCGTTCGTACTTAAATATGGAACTAACCATTCCAATTTTCGCTGTCTCTTATACACATCTCCGAGCCCACGAGACT
+
BBBCBFCCCB>AGGGGGGGGGGGHHHHGGGGFHHHHHHHHHHHHHFHGGGEFGHHDGHHHHHHGGHHHHGGGGGHHGGGGGFHHHHFHHHFHHHHHHHHFHHHHHGHHHHHHHHGGGGGHHHHHHHGHFHGHGHFGD/BBDGHGGGGGGH
@M02034:409:000000000-BFKT7:1:1104:3300:18217 1:N:0:28
AAAGTCGAGGTGCCTAAAGTGGCAACCCAGCTTGTTGGTGGTGTACCTCTTCCTGTAGCCGCATGGCGTTCGTACTTAAATATGGAACTAACCATTCCAATTTTCGCTGTCTCTTATACACATCTCCGAGCCCACGAGACTCCTGAGCAT
+
ABCCAFCCCCCCGGGGGGGGGGGHFFGGGHCAABBDGFGFGEGGF5BBGHHHHHHGHGGHGGGGGHGGFGGGGHHHHHHHHGHHHFFHHFHHHHHHHHFFHHHHHGGGGGHHHHHHHHHGHGHHHHFGGGGGGGGGBFGGHHEDH1?1FG
@M02034:409:000000000-BFKT7:1:1104:13425:18225 1:N:0:28
AAAGTCGAGGTGCCTAAAGTGGCAACCCAGACTAGGAGTAGGGTTGGTGGTGTAGAGCTTCCTGTAGCCGCATGGCGTTCGTACTTAAATATGGAACTAACCATTCCAATTTTCGCTTCTCTTAACACATCTCCGAGCCCACGAGACTCC
+
CCCCBFCCCCCCGGGGGGGGGGGHHHHGGHHGHHHHHHGHHHGHHGGGGGEGHHGDGHHHHHHHGHHHHGGEGGHHGEFGGFGHHHHHHHHHHHGFHHGHGHFHHHGHHHHHHHGGGHGHHHHHFHHHHGHFHHGFGFGGHEGGGGGHHH
@M02034:409:000000000-BFKT7:1:1104:10249:18229 1:N:0:28
AAAGTCGAGGTGCCTAAAGTGGCAACCCAGACTGATAAGCATGTTGGTGGTGTAGAGCTTCCTGTAGCCGCATGGCGTTCGTACTTAAATATGGAACTAACCATTCCAATTTTCGCTGTCTCTTATACACATCTCCGAGCCCACGAGACT
+
CBCCBFCBCCCCGGGGGGGGFGGHHHHGGHHGHHHHHHHHHHHHGHHFFGGGHHHGHHHHHHHHHHHHHGGGGGHHGEGGGGHHHHHHHHHHHHDFFHHHHHHGHHFFHHHHHHGGGGGHHHHHGHHHGHHHHHHFGCGGGGHGGGGGGG
@M02034:409:000000000-BFKT7:1:1104:16251:18232 1:N:0:28
AAAGTCGAGGTGCCTAAAGTGGCAACCCAGACTGATACGCGTGTTGGTGGTGTAGAGCTTCCTGTAGCCGCATGGCGTTCGTACTTAAATATGGAACTAACCATTCCAATTTTCGCTGTCTCTTATACACATCTCCGAGCCCACGAGACT
+
BBCCAFABBBCCGGGGGGGGGGGHHHHGGHGGHHHHHHGGGGGGHEEEC?EEAFGD5DGFFFFGHFFEFEE@FFE1EEEEEEGHFHHFFBGBFF3BGGFH303BDDFGEGFHGFEEFDEGBGFHFHH33CF2FFFB</BDF//F?DCDFH
@M02034:409:000000000-BFKT7:1:1104:21122:18235 1:N:0:28
AAAGTCGAGGTGCCTAAAGTGGCAACCCAGACTCAGGAGGAGGTTGGTGGTGTAGAGCTTCCTGTAGCCGCATGGCGTTCGTACTTAAATATGGAACTAACCATTCCAATTTTCGCTGTCTCTTATACACATCTCCGAGCCCACGAGACT
+
BBBAAFBBBBAAGGGGGCFGGGGGHHHGGHHGHHHHHHGGFGGEFHCFGGGGHHHEHHHHHHHHHHGHHGGGFGGHGGGGGGGHHGFFGHGFHHFGFHFFHHGGHHGHGHHHHHGFGGGHGGHHGG?FFGHHEGFGDCFGCGHGGGGDGF
@M02034:409:000000000-BFKT7:1:1104:26877:18238 1:N:0:28
AAAGTCGAGGTGCCTAAAGTGGCAACCCAGACTCCGAATCAGGTTGGTGGTGTAGAGCTTCCTGTAGCCGCATGGCGTTCGTACTTAAATATGGAACTAACCATTCCAATTTTCGCTGTCTCTTATACACATCTCCGAGCCCACGAGACT
+
AAABAFBABAA4FGG5BAGBFGGFHDHGGHHFGFHGEGGGHGGBBGGEFGEFFFHHHGHGHHHHFBGFGAE@EGHHEGGGGEHHGHGGHHHHHHGGFFFEBHHGHFDGGGHHHHGGDEEFHGGHFGFHFHBHFGB1B<CCCFHE?CC/CG
@M02034:409:000000000-BFKT7:1:1104:27821:18251 1:N:0:28
AAAGTCGAGGTGCCTAAAGTGGCAACCCAGACTAGTGCTACGGTTGGTGGTGTAGTGCTTCCTGTAGC
+
CCCCCFCCCCBCGGGGGGGGGGGHHHHGGHH23B3BD5FD5AEH2E21A1F113D5A5555BB55555
@M02034:409:000000000-BFKT7:1:1104:25656:18266 1:N:0:28
AAAGTCGAGGTGCCTAAAGTGGCAACCCAGACTCATCCGCATGTTGGTGGTGTAGAGCTTCCTGTAGCCGCGTGG
+
CCCCCFAABBBAGGGGGGGGGGGHHHHGGHHGH33GEFEA2B2DDD2BF1FFF3F555BF5BF5B555B1E0>EE
@M02034:409:000000000-BFKT7:1:1104:15466:18268 1:N:0:28
AAAGTCGAGGTGCCTAAAGTGGCAACCCAGACTGCTCCTGCGGTTGGTGGTGTAGAGCTTCCTGTAGCCGCATGGCGTTCGTACTTAAATATGGAACTAACCATTCCAATTTTCGCTGTCTCTTATACACATCTCCGAGCCCACGAGACT
+
DCCDDFCDDDCCGGGGGGGGGGGHHHHGGHHGHHHHHHHHGGGGEGGGGGGGHHHGHHHHFHHHHHHHHGGGGFHCFFGGGGGGFHHGHHHGHHDGHHHHFFGGHHFHHHHHHHGGGGGHHHHGFHHHHHHHHHHGGDGGGGHGGGGGGH
@M02034:409:000000000-BFKT7:1:1104:4436:18272 1:N:0:28
AAAGTCGAGGTGCCTAAAGTGGCAACCCAGACTACTGGGTCGGTTGGTGGTGTAGAGCTTCCTGTAGCCGCATGGCGTTCGTACTTAAATATGGAACTAACCATTCCAATTTTCGCTGTCTCTTATACACATCTCCGAGCCCACGAGACT
+
BABBBFBADBABGGGGGGGGGGGHHHHGGGHGHHHHHHHEGFGGGGGEFGFFHHHGHHHHHHHHHHHHHGGGGGGFGGGGGFHHHHHHHHFHGHFFFHHHHHFHHHEHHHHHHHGGGGGHHHHHHHHEHHGHHHGHGCC@FFHGGGGGGH
@M02034:409:000000000-BFKT7:1:1104:27639:18276 1:N:0:28
AAAGTCGAGGTGCCTAAAGTGGCAACCCAGACTAGTCCTAAGGTTGGTGGTGTAGAGCTTCCTGTAGCCGCATGGCGTTCGTACTTAAATATGGAACTAACCATTCCAATTTTCGCTGTCTCTTATACACATCTCCGAGCCCACGAGACT
+
CBCCCFCCCCBBGGGGFFFGGGGHHHHGGHHGHHHHHHHHHHHGGHGFGGEFHHHGHHHHHHHHHHHHHGGGGGHHGGGGGGFHHHHHHHHHGGFGGHGGFHHHHHHHHHHHHHGGGGGHHHHHHHHHGHHHHHHHGGGFGGHGGGGGGH
@M02034:409:000000000-BFKT7:1:1104:26091:18278 1:N:0:28
AAAGTCGAGGTGCCTAAAGTGGCAACCCAGACTAATACTGGGGTTGGTGGTGTAGAGCTTCGTGTAGCCGCATGGCGTTCGTACTTAAATATGGAACTAACCATTCCAATTTTCGCTGTCTCTTATACACATCTCCGAGCCCACGAGACT
+
AA?>AD>A@D>A4FGGGGGFFB24A4F222A2BADFGDDGFA?EE2EAA11BB3A5B5BFG0FC1BFFDE00>EG1>?EEE>???G43FD44FE3BGHHGH0EBFHHBDGHHHF?EGDCFGFGFB2GFD1DGHDG1?/@</?FC@@DG.G
@M02034:409:000000000-BFKT7:1:1104:2147:18284 1:N:0:28
AAAGTCGAGGTGCCTAAAGTGGCAACCCAGACTCCTCCGCCTGTT
+
33AABFBA>DAAFFGGFGGGGCCGG4AEGGAA33ABA3BEDAGGG
@M02034:409:000000000-BFKT7:1:1104:7503:18285 1:N:0:28
AAAGTCGAGGTGCCTAAAGTGGCAACCCAGACTAATAAGAATGTTGGTGGTGTAGAGCTTCCTGTAGCCGCATGGCGTTCGTACTTAAATATGGAACTAACCATTCCAATTTTCGCTGTCTCTTATACACATCTCCGAGCCCACGAGACT
+
BBCCAFCCCCBCGGGFGGGGGGGHHHHGGHHGHHHHHHHHHGFFHHHEGGGGHHHFGHHHHHHHHHHHHGGGFGHHGGGGGGHHHHHHHHGHHHGFHHFHHHGHHHHGHHHHGHGGGGGHHHHHHHGHHHFHHHFGGDCGGGHGGGFCGF
@M02034:409:000000000-BFKT7:1:1104:7176:18292 1:N:0:28
AAAGTCGAGGTGCCTAAAGTGGCAACCCAGACTGGGGTGGGGGTTGGTGGTGTAGAGCTTCCTGTAGCCGCATGGCGTTCGTACTTAAATATGGAACTAACCATTCCAATTTTCGCTGTCTCTTATACACATCTCCGAGCCCACGAGACT
+
BBBBBFBBBBABGGGGFGGGGFGHHHHEGHHCGHHGGEEFGGGGGGGEFEEGHHHFHHHHHHHGHHHHHGGGGGHHGEGGGEHHHHGFHHGHHHEGHHHHHHHHHHHHHHHHHHGGGGFHHHHHHHGHGHHHHHHHGDGGGGHGCGGGGG
@M02034:409:000000000-BFKT7:1:1104:2161:18296 1:N:0:28
AAAGTCGAGGTGCCTAAAGTGGCAACCCAGACTCCTCCGCCTGTTGGTGGTGTAGAGCTTCCTGTAGCCGCATGGCGTTCGTACTTAAATATGGAACTAACCATTCCAATTTTCGCTGTCTCTTATACACATCTCCGAGCCCACGAGACT
+
A33AAFAADAABGGGFA4FGDGDHHEHGFHHFGHHHHHGF2EGB5FEBAEGE1GG5ABFF5FGFBEF5FEGEFBC1/EEG1ECGFGFFGHGHDH33BEBBBB3BDBDFGGHGHGEEEE?BGGFGFHB?2BFHC1B1?<@?DG/<C@//AF
@M02034:409:000000000-BFKT7:1:1104:14231:18303 1:N:0:28
AAAGTCGAGGTGCCTAAAGTGGCAACCCAGACTCAGCCTCGTGTTG
+
CCCCBFBCCCBCGGGGGGGGGGGHHHHGGHHGH33B33FA2BFA2B
@M02034:409:000000000-BFKT7:1:1104:10482:18311 1:N:0:28
AAAGTCGAGGTGCCTAAAGTGGCAACCCAGACTGGGGTGGGGGTTGGTGGTGTAGAGCTTCCTGTAGCCGCATGGCGTTCGTACTTAAATATGGAACTAACCATTCCAATTTTCGCTGTCTCTTATACACATCTCCGAGCCCACGAGACT
+
BBCCBFCCCCCCGGGGGGGGGGGHGGHGGHHGHHHHGEEGGGGEGGGEFGEFHGHGHHHHHHHHHHHHHGGGGGHHGFGGGEFHHHHHHGGHHHGHHHHHHHGHHHGGHHHHHHGGGGGHHHHHGHHHFFHHHHHFE@GGGGHGGGGGGH
@M02034:409:000000000-BFKT7:1:1104:10563:18313 1:N:0:28
AAAGTCGAGGTGCCTAAAGTGGCAACCCAGACTTTTCCTCCTGTTGGTGGTGTAGAGCTTCCTGTAGCCGCATGGCGTTCGTACTTAAATATGGAACTAACCATTCCAATTTTCGCTGTCTCTTATACACATCTCCGAGCCCACGAGACT
+
BCCCCFCCCCABGGGGGGGGGGGGHHHGGHHGHHHHHHHHHHHHHHHEFGAFHHHGHHHHHGHGHHHHHGGGGGHFGGGGGEHHHHHHHHGHHHGHFFHGHHHHHHGHHHHHHHGGGGGHHHGHGHHHGFFHHHHFFCGGCFHGGGGGGH
@M02034:409:000000000-BFKT7:1:1104:22524:18313 1:N:0:28
AAAGTCGAGGTGCCTAAAGTGGCAACCCAGACTTTTAATAATGTTGGTGGTGTAGAGCTTCCTGTAGCCGCATGGCGTTCGTACTTAAATATGGAACTAACCATTCCAATTTTCGCTGTCTCTTATACACATCTCCGAGCCCACGAGACT
+
BABBBFBBBBBAGGGFGGGGGGGHHHHGGHHGHHHHHHHEGGHFGHHEFGEFHHHHHFFGHHHHHHFHHGGGFGHHGGGGGGEHHHGGHHHGHHHHHHFHHHEGHHBFHHHHHHGGGGGHHHHHFHFGHHEHHGGHG<BCGEHGCFGFGG
@M02034:409:000000000-BFKT7:1:1104:10414:18320 1:N:0:28
AAAGTCGAGGTGCCTAAAGTGGCAACCCAGACTCCTAATCAGGTTGGTGGTGTAGAGCTTCCTGTAGCCGCATGGCGTTCGTACTTAAATATGGAACTAACCATTCCAATTTTCGCTGTCTCTTATACACATCTCCGAGCCCACGAGACT
+
BABCBFCABDCCGGGFGFGFFGGHHHHGGHHGHHHHGHGHHHHAFHGEFGGGGHHFHHHGHHHHHFGHHGGEGGHHGGGGGGFHHHHGHHHHHHGHGFFFGHFGHHGHHHHHHHGGGGDFHHHHFHHHFHHHFGGD/@@CGEHGFGGGGB
@M02034:409:000000000-BFKT7:1:1104:21603:18324 1:N:0:28
AAAGTCGAGGTGCCTAAAGTGGCAACCCAGACTAGTCCTACGGTTGGTGGTGTAGAGCTTCCTGTAGCCGCATGGCGTTCGTACTTAAATATGGAACTAACCATTCCAATTTTCGCTGTCTCTTATACACATCTCCGAGCCCACGAGACT
+
BCCCAFCBCC>AGGGGGGGFGGGHHGHGGHHGHHHGHHHHHGGHGGGEFGEFGHHFHHHHHHHHHHHHHGGGGGHGGGGGGEGHHHHHHHHHHHFFFHHGFHHHHGGHHHHHHHGGGGGHHHHHHHHHHHFHHHGFG?DBFGHGGGGGGG
@M02034:409:000000000-BFKT7:1:1104:22521:18331 1:N:0:28
AAAGTCGAGGTGCCTAAAGTGGCAACCCAGACTTTTAATAATGTTGGTGGTGTAGAGCTTCCTGTAGCCGCATGGCGTTCGTACTTAAATATGGAACTAACCATTCCAATTTTCGCTGTCTCTTATACACATCTCCGAGCCCACGAGACT
+
CCCCCFCCCBBCGGGGGGGGGGGHHHHGGHDFHFFHHFGFFGHHHHEBAAECFDGBEDACFGGGGHHBFEEAEEC1>?EGFEBGGHHFGHHGHF33FCHH@13BEEE?GHBHF?EEFDEGFHHG4?EEGEBGHHHEG/BC@FCFGGGGGH
@M02034:409:000000000-BFKT7:1:1104:21545:18336 1:N:0:28
AAAGTCGAGGTGCCTAAAGTGGCAACCCAGACTAGTTGTCAGGTTGGTGGTGTAGAGCTTCCTGTAGCCGCATGGCGTTCGTACTTAAATATGGAACTAACCATTCCAATTTTCGCTGTCTCTTATACACATCTCCGAGCCCACGAGACT
+
CCCCCFCCCCBCGGGFGGGGGGGHHHHGGHHGHHHGHHHHGHHFFHGGFFEFHFHGGHHHHHHHHHHHHGGGGGHHGGGGGGHHHHHHHHGHHHFHGGHGHHHHHHGHHHHHHHGGGGGHHGHHGHHHHHHHHHGHDFGGGGHGGGGGGG
@M02034:409:000000000-BFKT7:1:1104:28487:18340 1:N:0:28
AAAGTCGAGGTGCCTAAAGTGGCAACCCAGACTAATAATAAGGTAGGTGGTGCTGTGTC
+
BBBBBFBABBAAGGGDEGGGGGGHHHHGGHHGH33F55B555FG532D32B233DA355
@M02034:409:000000000-BFKT7:1:1104:12069:18341 1:N:0:28
AAAGTCGAGGTGCCTAAAGTGGCAACCCAGACTAGTCCGGCTGTTGGTGGTGTAGAGCTTCCTGTAGCCGCATGGCGTTCGTACTTAAATATGGAACTAACCATTCCAATTTTCGCTGTCTCTTATACACATCTCCGAGCCCACGAGACT
+
AAAABBABBBAAFFGGGGGGGFGBEHHAGHHGGHHDGHEGGGGGHGHEFCBFGEFAFGGGHFHFHHHHHGCEEEHGFEFEFEFFFHFFFHFHHHDGGHHHHHHHHHHGHHHHHHGGGGGHHHHHFHHGHGHHHHFHF@DFGGHGGGGGGH
@M02034:409:000000000-BFKT7:1:1104:5410:18341 1:N:0:28
AAAGTCGAGGTGCCTAAAGTGGCCACCCAGACTACGCAGCCTGTTGGTGGTGTAGAGCTTCCTGTAGCCGCATGGCGTTCGTACTTAAATATGGAACTAACCATTCCAATTTTCGCTGTCTCTTATACACATCTCCGAGCCCACGAGACT
+
ABBAAFAAADABGCGCCGGFGB2FHFFGGHE2FGHEEGECHFAGGHAAFEBFGDFDFFFHHFHFGBED3ECE?EGE/EFFGEG1FHFFFGFGHH3FGFGFFFGFFHFFFHFHF?EAAAEGHHFFBGHFEFFFFHGFF/CGCEHGCGGG?G
@M02034:409:000000000-BFKT7:1:1104:16752:18342 1:N:0:28
AAAGTCGAGGTGCCTAAAGTGGCAACCCAGACTCAGAATAATGTTGGTGGTGTAGAGCTTCCTGTAGCCGCATGGCGTTCGTACTTAAATATGGAACTAACCATTCCAATTTTCGCTGTCTCTTATACACATCTCCGAGCCCACGAGACT
+
CCCCCFCBBCAAGGGGGGGFGGGHHHHGGHHGHHGHHGHHHHHHHHGEFGFFGEHDGHGHHHGHHGHGGGGCGGHGGGGGGEGHHHHHHHHHHG3EHHHHHFHGFHFDGGGGGEEGGGFHFHGDDGFFGHBGFHHFC/@CCGHGGGGFGH
@M02034:409:000000000-BFKT7:1:1104:27440:18344 1:N:0:28
AAAGTCGAGGTGCCTAAAGTGGCAACCCAGACTGGGGTTGTGGTTGGTGGTGTAGAGCTTCCTGTAGCCGCATGGCGTTCGTACTTAAATATGGAACTAACCATTCCAATTTTCGCTGTCTCTTATACACATCTCCGAGCCCACGAGACT
+
CBCCBFCCCCABGGGGGGGGGGGHHHHGGHHGHHHHGFFGEGGHFGGFGGEFHHHHHHHHHHHHHHHHHGGGGGHHGFGGGGGHHHHGHHGHHHFGGHHHHHHHHHHHHHHHHHGGGGGHGHHHHHHHHHGHHHHFE?FCGGHGGGGGGH
@M02034:409:000000000-BFKT7:1:1104:22560:18345 1:N:0:28
AAAGTCGAGGTGCCTAAAGTGGCAACCCAGACTACTACTCAGGTTGGTGGTGTAGAGCTTCCTGTAGCCGCATGGCGTTCGTACTTAAATATGGAACTAACCATTCCAATTTTCGCTGTCTCTATACACATCTCCGAGCCCACGAGACTC
+
BACCBFCCCCBBGGGGGGGFGGGHHHHGGHHGHHHHHHHHHHHHHHGGFGEEGHHGHHHHHHHHHHHHHGGGGGGFGGGGGGHHHHHHHHHHHHFFHHHHFGFHHFGHHHHHHHGGDEFFHGHHGHGHHFGFHHHGGGGGGGGGGGFGHF
@M02034:409:000000000-BFKT7:1:1104:9309:18346 1:N:0:28
AAAGTCGAGGTGCCTAAAGTGGCAACCCAGACTGGGGGGGGGGTTGGTGGTGTAG
+
AABCAFBABBBBGGGGFGGGFGGHHHHGGHGGHGDHGGGGFFF-9@F:AD9A.;;
@M02034:409:000000000-BFKT7:1:1104:26718:18347 1:N:0:28
AAAGTCGAGGTGCCTAAAGTGGCAACCCAGACTTCGCCGACGGTTGGTGGTGTAGAGCTTCCTGTAGCCGCATGGCGTTCGTACTTAAATATGGAACTAACCATTCCAATTTTCGCTGTCTCTTATACACATCTCCGAGCCCACGAGACT
+
CCDDCFCBCCCDGGGGGGGFGGGHHHHGGHHGHDH222A2E0AFEFEAA1B??FG555BF5F@@F4B43?EEEGE1>?EFE>2FEFHB3?GBF333BFGH303BB3GDGG3GHH/<C/?F2>DF2DFDGGH1FGFFA//A<<GG-?@.CH
@M02034:409:000000000-BFKT7:1:1104:3026:18347 1:N:0:28
AAAGTCGAGGTGCCTAAAGTGGCAACCCAGACTAATAATAAGGTTGGTGGTGTAGAGCTTCCTGTAGCCGCATGGCGTTCGTACTTAAATATGGAACTAACCATTCCAATTTTCGCTGTCTCTTATACACATCTCCGAGCCCACGAGACT
+
BBBBBFBBBBABGGGGGGGFGGGHHHHGGHHGHHHHHHHBEGGGGHGGGGFGHHHFFHHHHHHHHGHHHEFGGGHGGGGEEFGHHHHHHHHHHHBFGHGGHHGHHHHHHHHHHHGGGGGGHHHHHHGHGHFHHHHGG?FFCFHGGGG?DD
@M02034:409:000000000-BFKT7:1:1104:14695:18348 1:N:0:28
AAAGTCGAGGTGCCTAAAGTGGCAACCCAGACTAAGAATGAGGTTGGTGGTGTAGAGCTTCCTGTAGCCGCATGGCGTTCGTACTTAAATATGGAACTAACCATTCCAATTTTCGCTGTCTCTTATACACATCTCCGAGCCCACGAGACT
+
BAABBFBABD>ABGGGFGGFGGEGHHGGGHHGHHHHHHHHFHGBFFGGGGDFGHHFGGGHHHHHHHHGGGGGGGHHGGGGEGFHHHGHHHHGHHGFFHFHGHGGHHGHHHHHHHGGGGGFHHHHFHHHFHDCGHHHGDGC?GHGFCGGGE
@M02034:409:000000000-BFKT7:1:1104:7900:18349 1:N:0:28
AAAGTCGAGGTGCCTAAAGTGGCAACCCAGAGGGTTGGTGGTGTAGAGCTTCCTGTAGCCGCATGGCGTTCGTACTTAAATATGGAACTAACCATTCCAATTTTCGCTGTCTCTTATACACATCTCCGAGCCCACGAGACTCCTGAGCAT
+
CCCCCFCCCCBBGGGGGGGGGGGGHHHGGHHGGGGHGGGGGGGHHHHHHHHHHHHHHHHHGGEGGHHGGGGFFFGHHHHHHFHHHBGHHH@GGHHHHFHHHHHHHGGGGGHHHHHHHHHGHHHHHHHGGGGGFHGC<CGFHHHHHHHHHH
@M02034:409:000000000-BFKT7:1:1104:13010:18356 1:N:0:28
AAAGTCGAGGTGCCTAAAGTGGCAACCCAGACTCAGCAGCAGGTTGGTGGTGTAGAGCTTCCTGTAGCCGCATGGCGTTCGTACTTAAATATGGAACTAACCATTCCAATTTTCGCTGTCTCTTATACACATCTCCGAGCCCACGAGACT
+
CCCCCFCCCCABGGGGGGGFGGGHHHHGGHHGHHGHHGHHHHHHGHGEFGGGHHHFGHHHHHHHHHHHHGGEGGHGGEGGGEGHHHHHHHHHHHHHHHHHHHHHHHGHHHHHHHGGGGGHHHHHHHHHGHHHHHHHGCCCGGHGGGGGGE
@M02034:409:000000000-BFKT7:1:1104:25457:18357 1:N:0:28
AAAGTCGAGGTGCCTAAAGTGGCAACCCAGACTAATAAGATGGTTGGAGGTGT
+
AAAA1@AAD11>BFGGGGBDFG0FG00AFFEFHGGHHCGG2A1FG?A1AA/BB
@M02034:409:000000000-BFKT7:1:1104:6016:18364 1:N:0:28
AAAGTCGAGGTGCCTAAAGTGGCAACCCAGACTAATGTTGGTGGTGTAGAGCTTCCTGTAGCCGCATGGGGTTCGTACTTAAATTTGGAACTAACCATTCCAATTTTCGTTGTCTCTTATACACATCTCCGAG
+
A?AAAFCBCCBCGGGGGGGGGGGHHHHGGHHGH33D5555BFG?EF23D555GE5F5AG5BGBE0AA1F11B>1E>2?B443B44B44B33F33B13BBBG4@FGFE4>0BFFH4EH4BB4B43BF34?B//<
@M02034:409:000000000-BFKT7:1:1104:7755:18367 1:N:0:28
AAAGTCGAGGTGCCTAAAGTGGCAACCCAGACTAAGACGGGTGTTGG
+
CBCCCFBBBCBCGGGGGGGGGGGHHHHGGHHGHHHB3AEEG222BFG
@M02034:409:000000000-BFKT7:1:1104:14850:18368 1:N:0:28
AAAGTCGAGGTGCCTAAAGTGGCAACCCAGACTAAGACTAATGTTGGTGGTGTAGAGCTTCCTGTAGCCGCATGGCGTTCGTACTTAAATATGGAACTAACCATTCCAATTTTCGCTGTCTCTTATACACACTCCGAGCCCACGAGACTC
+
CCCCCFCCCCBCGGGGGGGGGGGHHHHGGHHGHHHCGHGGHHGGGHHAFEGFGFHAFGHHGHHHHDHGFGGEGGHCEEGGGECGHHHHFHHHHHBDGHHHBF3GFEFEHHHHHFEGGGEHFHHHBGHFHGHGHHHGCDDFGHGGGGGGHB
@M02034:409:000000000-BFKT7:1:1104:7125:18369 1:N:0:28
AAAGTCGAGGTGCCTAAAGTGGCAACCCAGACTTCTGCGCCGGTTGGTGGTGTAGAGCTTCCTGTAGCCGCATGGCGTTCGTACTTAAATATGGAACTAACCATTCCAATTTTCGCTGTCTCTTATACACATCTCCGAGCCCACGAGACT
+
BBAABFBBBBABGGGGGGGGGGGGHHHGGHHGHHHHHGGGGGGGGGGBFD1BFFHFGHHHHGHGHHHHHFFEGGHHGGGEEEFHHHFFHHHHHHFFFFGHHHHHHHHGHHHHHHGGGGGFFFGFHFHHGHGFGHGFDCCCCEHGG@DFGG
@M02034:409:000000000-BFKT7:1:1104:13249:18376 1:N:0:28
AAAGTCGAGGTGCCTAAAGTGGCAACCCAGACTACTAAGCAGGTTGGTGGTGTAGAGCTTCCTGTAGCCGCATGGCGTTCGTACTTAAATATGGAACTAACCATTCCAATTTTCGCTGTCTCTTATACACATCTCCGAGCCCACGAGACT
+
CCCCBFCCCCBCGGGGGGGGGGGHHHHGGHHGHFAGBHHHHHHHHHGFGGGFHHHGHHHHHHHHHHHHHGGGGGHHGGGGGGGHHHHHHHHHHHHHHHHHHHHHHHHHHHHHHHGGGGGHHHHHHHHHGHGHHHHHGCDGGGHGGGGFGG
@M02034:409:000000000-BFKT7:1:1104:11643:18378 1:N:0:28
AAAGTCGAGGTGCCTAAAGTGGCAACCCAGACTAATCCGACTGGTGGTGTAGAGCTTCCTGTAGCCGCATGGCGTTCGTACTTAAATATGGAACTAACCATTCCAATTTTCGCTGTCTCTTATACACATCTCCGAGCCCACGAGACTCCT
+
CCCDCFCCDCCCGGGGGGGGGGGHHHHGGHHGHHHHHHGGGGGHGHGGGHHHHHHHHHHHHHHHHHGGGGGHFEGGGGGHHHHHGGHHHHHFGHHHHGHGHHHHHFGHHHHGGGGGGHHHHGHHFFHHHHHHHFCFGGGHFGADGGHHGH
@M02034:409:000000000-BFKT7:1:1104:9954:18382 1:N:0:28
AAAGTCGAGGTGCCTAAAGTGGCAACCCAGACTATGCAGAATGTTGGTGGTGTAGAGCTTCCTGTAGCCGCATGGCGTTCGTACTTAAATATGGAACTAACCATTCCAATTTTCGCTGTCTCTTATACACATCTCCGAGCCCACGAGACT
+
AABBAFBBBBAAGGGGGGGGGGGHGGHGGHHGHHHHHHHHHHHHHHHGGGEFHHHGHHHHHHHHHHHHGGGGGGHHGGGGGFHHHHGFHHHHHGHHGHHHHHGHGHHHHHHHHHGGGGGGHHHHHHHHGHHHHHHBE@FCGGHGGGGGGH
@M02034:409:000000000-BFKT7:1:1104:6003:18382 1:N:0:28
AAAGTCGAGGTGCCTAAAGTGGCAACCCAGACTACGAATAGTGTTGGTGGTGTAGAGCTTCCTGTAGCCGCATGGCGTTCGTACTTAAATATGGAACTAACCATTCCAATTTTCGCTGTCTCTTATACACATCTCCGAGC
+
ABABBFAABBBBGGGGGGGGGGGHHHHGGHHGH3FE2FAFG5FGHHHEFGGGHFG5GHHHFHHHHFGFGFGGGGHFEAEGFFGGHHHHHHHHHHBBGHHHGC?FGHHFHGFHHFCGGGEGHHHHFHFFHGFHHHHBF//<
@M02034:409:000000000-BFKT7:1:1104:28492:18386 1:N:0:28
AAAGTCGAGGTGCCTAAAGTGGCAACCCAGACTCAGAGTCATGTTG
+
CCCCCFCCCCABGGGGGGGGGGGHHHHGGHFA33BF3FG35DGH55
@M02034:409:000000000-BFKT7:1:1104:2754:18386 1:N:0:28
AAAGTCGAGGTGCCTAAAGTGGCAACCCAGACTGGGGGTGGGGTTGGTGGTGTAGAGCTTCCTGTAGCCGCATGGTGTTCGTACTTAAATATGGAACTAATCATTCCAATTTTCG
+
ABBCCFBABBAAGGGGGGGGGGGCHHHGGHGGHH2B2EAEGGGGEE?E?EE??3F3BB33@FFHHE4B@?EEEG13B??4??2?FFFFBGGB?D33BBGE422B33F3DGFH33>
@M02034:409:000000000-BFKT7:1:1104:13253:18394 1:N:0:28
AAAGTCGAGGTGCCTAAAGTGGCAACCCAGACTTATGAGAAGGTTGGTGGTGTAGAGCTTCCTGTAGCCGCATGGCGTTCGTACTTAAATATGGAACTAACCATTCCAATTTTCGCTGTCTCTTATACACATCTCCGAGCCCACGAGACT
+
CCDCCFBCCCCCGGGGGGGGGGGHHHHGGHHGHHHHHHHHHHHBFHGEFGFFHHG5FFGHGHHHHGGGGGGEGGHHGGGGGFHHGHFHHHHHHHDGFHHHHHFGHHHFHHGHHFGGGGEGHHHGGHHHEHFCHHGDE@DCGGHGGCGGGH
@M02034:409:000000000-BFKT7:1:1104:18947:18396 1:N:0:28
AAAGTCGAGGTGCCTAAAGTGGCAACCCAGACTACTAGTTCTGTTGGTGGTGTAGAGCTTCCTGTAGCCGCATGGCGTTCGTACTTAAATATGGAACTAACCATTCCAATTTTCGCTGTCTCTTATACACATTCCGAGCCCAC
+
CCCCBFBCCBABGGGGGGGGGGGHHHHGGHHGHGCHFHHHHGHHHFCEEEG1A3F5BD3B5BFHFAABBEEAEEC1>BEE>E?FFGHHHHHDBE33BBFGB1BFFDF?DGDHFF/?EE/B4BB?4B?4E3?FFHHHDG?C//?
@M02034:409:000000000-BFKT7:1:1104:11224:18400 1:N:0:28
AAAGTCGAGGTGCCTAAAGTGGCAACCCAGACTCAGTGTACTGTTGGTGGTGTAGAGCTTCCTGTAGCCGCATGGCGTTCGTACTTAAATATGGAACTAACCATTCCAATTTTCGCTGTCTCTTATACACATCTCCGAGCCCACGAGACT
+
BBBBBFABBBAAGGGGGGGGGGGGHHHGGHHGHGHGHHHHHHHFGHHGGGEFHHHDGHHHHHHHHHHHGGGEGGHHGGGGGGHHGGHFFHHHHF3BGHFHGHHGHGHGHHHHHHCEGDEHHHHHGHHFGHBHGHFHG/CGCEGFC@@DAH
@M02034:409:000000000-BFKT7:1:1104:5994:18403 1:N:0:28
AAAGTCGAGGTGCCTAAAGTGGCAACCCAGACTA
+
A11AAFA?1>A?GGFGG1BGFGGHHHFGGHHABF
@M02034:409:000000000-BFKT7:1:1104:4611:18407 1:N:0:28
AAAGTCGAGGTGCCTAAAGTGGCAACCCAGACTACTAATACGGTTGGTGGTGTAGAGCTTCCTGTAGCCGCATGGCGTTCGTACTTAAATATGGAACTAACCATTCCAATTTTCGCTGTCTCTTATACACATCTCCGAGCCCACGAGACT
+
BBBCBFBCCCACGGGGGGGGGGGHHHHGGHHGHHHHHHHHHHGFFGGFGGEGHHHHHHHHHHHHHGHHHGGGGGHHGGGGGGHHHHGFHHHHHHGHHHGEHHGHHHHHHHHHHHGDGGGGHHHHHHGHFHGHHHFHGCG?FGHGGGGGGH
@M02034:409:000000000-BFKT7:1:1104:12105:18411 1:N:0:28
AAAGTCGAGGTGCCTAAAGTGGCAACCCAGACTCAGACTAATGTTGGTGGTGTAGAGCTTCCTGTAGCCGCATGGCGTTCGTACTTAAATATGGAACTAACCATTCCAATTTTCGCTGT
+
>>1A>BAAA1A1BFGGG1BFGGGHHHGGGHG0GHHHDHHGBFB2DFFEFGEFHHEFHHG1FHGGBFFHHEGEGGFGGGGECEFEGHHGGHHFHFF@FGFHGGHGFFDD2FGFHBEC//?
@M02034:409:000000000-BFKT7:1:1104:11239:18413 1:N:0:28
AAAGTCGAGGTGCCTAAAGTGGCAACCCAGACTCAGTGTACTGTTGGTGGTGTAGAGCTTCCTGTAGCCGCATGGCGTTCGTACTTAAATATGGAACTAACCATTCCAATTTTCGCTGTCTCTTATACACATCTCCGAGCCCACGAGACT
+
BABBAFBBBBBAGGGAGGGFGGGHHHHGGHHFHFGGBDGFFFG5DFEAAEGEFGFDFFGG5F5GGDGFDEG0FEF1EEEFE?CGEFGEDGFHGF33FGFFC?3BBFHDEGHHHHGCFEGHHHHHFHHFFGHHHHH2A/CCGGEFGGGG?F
@M02034:409:000000000-BFKT7:1:1104:28634:18421 1:N:0:28
AAAGTCGAGGTGCCTAAAGTGGCAACCCAGACTCAGATGAGTGTTGGTGGTGTAGAGCTTCCTGTAGCCGCATGGCGTTCGTACTTAAATATGGAACTAACCATTCCAATTTTCGCTGTCTCTTATACACATCTCCGAGCCCACGAGACT
+
BBBBBFBBDBABGGGGGGGFGGGHHHHGGDCGHHHFHHHHFHHHGFEGGGEFHHHFFHHHHHHHHHGHHGGGGGHHGGGGGGHHHHGGFHGHFHDGHHGHHHGHHHGHHHHHHGEGGEGFFFFHEGFHFHEFHHHFG/BCGGGGG?@?EH
@M02034:409:000000000-BFKT7:1:1104:27213:18425 1:N:0:28
AAAGTCGAGGTGCCTAAAGTGGCAACCCAGACTAATAATCAGGTTGGTGGTGTAGAGCTTCCTGTAGCCGCATGGCGTTCGTACTTAAATATGGAACTAACCATTCCAATTTTCGCTGTCTCTTATACACATCTCCGAGCCCACGAGACT
+
BBBBBF@BBBABGGGGGGGFGGGHHHHGGHHGHHHHHHHHHFHGGHGEFFEFHHHGHHHHHHHHHHHHHGGGGGHHGGGFGGHHHHHGHHHHHHHHHHHHHHHHFHHHHHHHHHGGGGFGHHHHHHHHHHHHHHHHG/@@DGGGGGGGGH
@M02034:409:000000000-BFKT7:1:1104:13838:18428 1:N:0:28
AAAGTCGAGGTGCCTAAAGTGGCAACCCAGACTCCTCGTCATGTTGGTGGTGTAGAGCTTCCTGTAGCCGCATGGCGTTCGTACTTAAATATGGAACTAACCATTCCAATTTTCGCTGTCTCTTATACACATCTCCGAGCCCACGAGACT
+
BBBBBFAABBABGGGGGGGGGGGHHFHGGHHGHHGHGEHGEGHGHGHEGGGFGGG5FDGG5FFFAAFDGGFEFFFFEEEGGFFEFHHFFHHBGG33EGFFFFBGGFDDFGDGHFEDFAEFGGGHFFFGGHFEHHFD//B@FAGGGGCD?H
@M02034:409:000000000-BFKT7:1:1104:24662:18437 1:N:0:28
AAAGTCGAGGTGCCTAAAGTGGCAACCCAGACTGATAAGAAGGTTGGTGGTGTAGAGCTTCCTGTAGCCGCATGGCGTTCGTACTTAAATATGGAACTAACCATTCCAATTTTCGCTGTCTCTTATACACATCTCCGAGCCCACGAGACT
+
BBBBBFBBBBABGGGGGGGGGGGHHHHGGHHGHHHHHHHHHHHHGGGEFGEFHFHGGHHHHHHGHHHHHGGGGGHGGGGGGFFHHHGFHHHHHHGHHHHGHHHHHHGHHHHHHFGGGGGHHHHHHHHHFHGHHHGFGCFCGGHGGCGGGH
@M02034:409:000000000-BFKT7:1:1104:20606:18439 1:N:0:28
AAAGTCGAGGTGCCTAAAGTGGCAACCCAGACTAATACTACTGTTGGTGGTGTAGAGCTTCCTGTAGCCGCATGGCGTTCGTACTTAAATATGGAACTAACCATTCCAATTTTCGCTGTCTCTTATACACATCTCCGAGCCCACGAGACT
+
CCCCBFCCCCABGGGGGGGGGGGHHHHGGHHGHHHHHHHHHHHHHHHFFGFGHHHGHHHHHHHHHHHHHGGGGGHHGGGGGGHHHHHHHHHHHHGHGHHHHHHHHHGHHHHHHHGGGGGHHHHHHHHFFHHHHHHHGDGGGGHGGGGGGH
@M02034:409:000000000-BFKT7:1:1104:16898:18445 1:N:0:28
AAAGTCGAGGTGCCTAAAGTGGCAACCCAGACTGGGCAGAGTGTTGGTGGTGTAGAGCTTCCTGTAGCCGCATGGCGTTCGTACTTAAATATGGAACTAACCATTCCAATTTTCGCTGTCTCTTATACACATCTCCGAGCCCACGAGACT
+
CCCCBFCBCCCCGGGGGGGFGGGHHEHGGHHGHHHHHHGGHHHGHHHGFGFFHHHHHHHHHHHHHHHGHGGGGGHHGGGGGGHHHHHHHHGHHHFFHHHHHHHHHHGHHHHHHHGGGGGGHHHHHHHHHHGHHHFFF@CCGGHGGGGGGH
@M02034:409:000000000-BFKT7:1:1104:14171:18451 1:N:0:28
AAAGTCGAGGTGCCTAAAGTGGCAACCCAGACTGGGTGGGGTGTTGGTGGTGTAGAGCTTCCTGTAGCCGCATGGCGTTCGTACTTAAATATGGAACTAACCATTCCAATTTTCGCTGTCTCTTATACACATCTCCGAGCCCACGAGACT
+
AABBAFABBBABGGGGGGGGGFFHHGHGGHHFFHHHBEEGGFGAEGHEFGGGHFH5FGHGDGHHFBFDFEGGFGHFFEECEEFEEGHFFHHHGH?3CGFHFFBBFFGFHGHHHDD?FGGFBGGB2FDFDFGHFHH2?/CCCEHACFGGGH
@M02034:409:000000000-BFKT7:1:1104:9196:18470 1:N:0:28
AAAGTCGAGGTGCCTAAAGTGGCAACCCAGACTAAGAATAATGTTGGTGGTGTAGAGCTTCCTGTAGCCGCATGGCGTTCGTACTTAAATATGGAACTAACCATTCCAATTTTCGCTGTCTCTTATACACATCTCCGAGCCCACGAGACT
+
A?AAADAAD1AAFCGGFDGFFF0FGCAEGHHFHHHFHHFHFGGBFDGAFEEFHHGDEGGFHFHHHHHFFGGCEGHGFEECEEGHHHGFHHHHFHFHHGEFHHGHHHFDHHHHHBCAFGGHHHHHGHDHBFHHHHGHFCCCCFFGGCGGGH
@M02034:409:000000000-BFKT7:1:1104:22767:18473 1:N:0:28
AAAGTCGAGGTGCCTAAAGTGGCAACCCAGACTAAGCGGGAGGTTGGTGGTGTAGAGCTTCCTGTAGCCGCATGGCGTTCGTACTTAAATATGGAACTAACCATTCCAATTTTCGCTGTCTCTTATACACATCTCCGAGCCCACGAGACT
+
BBCCCFCCCCCCGGGGGGGFGGGGHHHGGHHFHHHHHGGGEGGEFHGGGGGGHHHHHFHHFHHHHFHHHGGGGFHFFEGGFEGHHHFGHHHHHHGFHGFFGHGHHHFHHGHHHHGGGGGHHGHHHHHHGHEHHHGHFCCCGGHGGGGFGF
@M02034:409:000000000-BFKT7:1:1104:17426:18478 1:N:0:28
AAAGTCGAGGTGCCTAAAGTGGCAACCCAGACTAAGACGGGGGTTGGTGGTGTAGAGCTTCCTGTAGCCGCATGGCGTTCGTACTTAAATATGGAACTAACCATTCCAATTTTCGCTGTCTCTTATACACATCTCCGAGCCCACGAGACT
+
BBBBBFBBBBBBGGGGGGGFGGGHHHHGGHHGHHHHHHGGGGGGGGGFFGFGHHHGGHHHHHHHHHHHHGGGGGHHGGGGGGHHHHHHHHHHHHFHGHHHHHFGHHHHHHHHHHGGGGGGHHHHHHFHHHGHHHHHE-CDGGHGGGGGGH
@M02034:409:000000000-BFKT7:1:1104:24729:18486 1:N:0:28
AAAGTCGAGGTGCCTAAAGTGGCAACCCAGACTAATTCTAATGTTGGTGGTGTAGAGCTTCCTGTAGCCGCATGGCGTTCGTACTTAAATATGGAACTAACCATTCCAATTTTCGCTGTCTCTTATACACATCTCCGAGCCCACGAGACT
+
BBBBBFB@DBBBGGGFGGGGGGGHHHHGGHHGHHHHHHHHHHHHGHHEFGEFHHHFHHHHHHHHHHGHHGGGGGHHGGGGGGHHHHGHHHHHHHHHHHGHHHHHHHGHGHHHHHGGGGGHHHHHHHHHGHGHHHHHCBFDGGHGGGGGGG
@M02034:409:000000000-BFKT7:1:1104:13247:18491 1:N:0:28
AAAGTCGAGGTGCCTAAAGTGGCAACCCAGACTCAGAAGAATGTTGGTGGTGTAGAGCTTCCTGTAGCCGCATGGCGTTCGTACTTAAATATGGAACTAACCATTCCAATTTTCGCTGTCTCTTATACACATCTCCGAGCCCACGAGACT
+
CBCCBFCCCBCCGGGGGGGGGGGHHHHGGHHGHBEGF5BFAFGFFHGEEEGGFGGAFFHHGHHFHFGFEFGEFGHAEFEFEFHFGHHFHHHFFH33GHHHFA3FGFFGHGHHHHEEGEFHHGHHHH4FHHHBHHHHD@GFGGHGGGGGFH
@M02034:409:000000000-BFKT7:1:1104:24745:18494 1:N:0:28
AAAGTCGAGGTGCCTAAAGTGGCAACCCAGACTAATTCTAATGTTGGTGGTGTAGAGCTTCCTGTAGCCGCATGGCGTTCGTACTTAAATATGGAACTAACCATTCCAATTTTCGCTGTCTCTTATACACATCTCCGAGCCCACGAGACT
+
>3AA3BAAD>AAGGGFCFGGFGGHHEFEGHGGHHFHHGGHDFGGGFHEFFEGGFGGFFGFGGHGHFHFGEGEEEHFEGEEEEHHGHHFFHHHHHGFEGFFBGFFGFFHBBGHHDE/FGGFHHGHBFFFBFFHGG3BC/DCCEEGGC/?EH
@M02034:409:000000000-BFKT7:1:1104:12556:18499 1:N:0:28
AAAGTCGAGGTGCCTAAAGTGGCAACCCAGACTCAGAAGACGGTTGGTGGTGTAGAGCTTCCTGTAGCCGCATGGCGTTCGTACTTAAATATGGAACTAACCATTCCAATTTTCGCTGTCTTTATACACATCTCCGAGCCCACGAGACTC
+
A@BB>FBABBBBGGGGGGGFDFBFGGGEGEHFGCHHGHHHGGGFFEGEEGEFGHGEFFGHHHHHHDGFFEFEEGGCFFGGGEHHHHHHHHHHGGBBFHBFFGFFGFBFHHHHHHGEGGFGHHHHHFFHHFHHHHHGCDCDGGECCCDFHG
@M02034:409:000000000-BFKT7:1:1104:27256:18503 1:N:0:28
AAAGTCGAGGTGCCTAAAGTGGCAACCCAGACTGAGAATCGTGTTGGTGGTGTAGAGCTTCCTGTAGCCGCATGGCGTTCGTACTTAAATATGGAACTAACCATTCCAATTTTCGCTGTCTCTTATACACATCTCC
+
ABBBAFBB3A>AFGBGGGGGEFFGHHHGGGDGHFFHHCHGHDGHHFAEEEEFHHHFDBGFGGHHHHHFHGG?GFHHGEGFEE2FFFBBFH44@33BGHHHHHGHGHHHHHHHHEEGG/<FGFHHFHHGHH1B?GHH
@M02034:409:000000000-BFKT7:1:1104:19107:18509 1:N:0:28
AAAGTCGAGGTGCCTAAAGTGGCAACCCAGACTAATACTACTGTTGGTGGTGTAGAGCTTCCTGTAGCCGCATGGCGTTCGTACTTAAATATGGAACTAACCATTCCAATTTTCGCTGTCTCTTATC
+
CCCCCFBCCCCCGGGGGGGGGGGHHHHGGHHCGHDG55D555BFFHEAA2FEFEFABFEGDGHHEDEEDEE0EEC1E>>F>EFCGGHDBFHGHF33FGHHCCDGFDF?4FGHGF>EF<?BFFFF44B
@M02034:409:000000000-BFKT7:1:1104:26105:18510 1:N:0:28
AAAGTCGAGGTGCCTAAAGTGGCAACCCAGACTGAGAGGGGGGTTGGTGGTGTAGAGCTTCCTGTAGCCGCATGGCGTTCGTACTTAAATATGGAACTAACCATTCCAATTTTCGCTGTCTCTTATACACATCTCCGAGCCCACGAGACT
+
BBCCBFCCCCCCGGGGGGGGGGGHHHHGGHHGHF335BEGC2EDGGGDFGAFGFHD>FFHHHGHHFHGHGG@DGHFCCFGD<CGHHHGFHHFGHBCGHHGFFCCHCFFCCGHHCDFGGCFGGFFBFFG00BFFFFBE?-9BFA?D;BFFB
@M02034:409:000000000-BFKT7:1:1104:11857:18512 1:N:0:28
AAAGTCGAGGTGCCTAAAGTGGCAACCCAGACTCATAATAAGGTTAGTGGTGTAGAGCTTCCTGTAGCCGCATGGCGTTCGTACTTAAATATGGAACTAACCATTCCAATTTTCGCTGTCTCTTATACACATCTCCGAGCCCACGAGACT
+
BBBBBFBBBDBBGGGGGFFGGGGHHHHGGHHGHHHHHHHHHHHFF5BDFGGFHHHGGHHGHHHHHHHHHGGGGGHHGGFFGFHHHHGFHHHHHHHHFHFHHHGHGHGHHHHHHFFEGGGGHFHHGHGHDFBGGFGEE?D?FGHGGGGFGH
@M02034:409:000000000-BFKT7:1:1104:14755:18523 1:N:0:28
AAAGTCGAGGTGCCTAAAGTGGCAACCCAGACTAATAAGAATGTTGGTGGTGTAGAGC
+
BCBCBFCBCCAAGGGGGGGFGGGHHGHGGHHGHGHHD5G55FGHFHE?FDGEFBG555
@M02034:409:000000000-BFKT7:1:1104:19119:18523 1:N:0:28
AAAGTCGAGGTGCCTAAAGTGGCAACCCAGACTACTCCTGCTGTTGGTGGTGTAGAGCTTCCTGTAGCCGCATGGCGTTCGTACTTAAATATGGAACTAACCATTCCAATTTTTGCTGTCTCTTTTACACATCTCCGAGCCCACGA
+
A3ABAD3ADDBBGGGFFBG6BFFHHHFGDHGCFHFGHHHH3B3DFDAAFEEEHDF5E5AFGCFD5FA53EA0?EGGEEFCA121FEGG3B@EGE3BCGFFB13BB??4?FDFF4>3FBE3BBBF4B4B?D3BGGB?//>@?/CFC@
@M02034:409:000000000-BFKT7:1:1104:6710:18546 1:N:0:28
AAAGTCGAGGTGCCTAAAGTGGCAACCCAGACTCCGGCTGGGGTTGGTGGTGTAGAGCTTCCTGTAGCCGCATGGCGTTCGTACTTAAATATGGAACTAACCATTCCAATTTTCGCTGTCTCTTATACACATCTCCGAGCCCACGAGACT
+
ABBBAFAADDABGGGGGGGFFGGHGHHFGFHGHEHGGCFGG?2A0E01AAAAADG5BDF35BFGD5@DDEF@FDF1E?EFEEGHHFHHDGG4B333BGHH3?3B3BF4EGFHHG@FDDBGHHGF2D@FDHHFGHHFG/@@/FGFGGGGGG
@M02034:409:000000000-BFKT7:1:1104:11090:18550 1:N:0:28
AAAGTCGAGGTGCCTAAAGTGGCAACCCAGACTCAGAAGAATGTTGGTGGTGTAGAGCTTCCTGTAGCCGCATGGCGTTCGTACTTAAATATGGAACTAACCATTCCAATTTTCGCTGTCTCTTATACACATCTCCGAGCCCACGAGACT
+
CCCCCFCCCCBCGGGGGGGGGGGHHHHGGHHGHHHHHHHHHHHHHHHEFGEFHHHGGHHHHHHHHHHHHGGGGGHHGGGGGGHHHHHHHHHHHHDGFHHGHHHHHHHGHHHHHHGGGGGHHHHHHHHHGHHHHHHHDCGGFGHGGGGGGH
@M02034:409:000000000-BFKT7:1:1104:24719:18555 1:N:0:28
AAAGTCGAGGTGCCTAAAGTGGCAACCCAGACTGGGGGG
+
A?AAAFBADBABGGGGGGGGGGGHGHHGGHFF3FA2E2>
@M02034:409:000000000-BFKT7:1:1104:17882:18557 1:N:0:28
AAAGTCGAGGTGCCTAAAGTGGCAACCCAGACTGGGACTCAGGTTGGTGGTGTAGAGCTTCCTGTAGCCGCATGGCGTTCGTACTTAAATATGGAACTAACCATTCCAATTTTCGCTGTCTCTTATACACAACTCCGAGCCCACGAGACT
+
BABBAFBBBBBBGGGGGGGGGGGGHHHGGHHGHHHGHHHHHHHHGHGEFGEFHHFFGHHHHHHHHHHHHGGGGGHHGGGGGFHHHHHHHHGHHHGGFHFHHHGHHHGGHHHHHHGGGGFHHGHHHHGHGHGGFHGGGCGCGGHGGCGGGH
@M02034:409:000000000-BFKT7:1:1104:15205:18557 1:N:0:28
AAAGTCGAGGTGCCTAAAGTGGCAACCCAGACTAATAATAAGGTTGGTGGTGTAGAGCTTCCTGTAGCCGCATGGCGTTCGTACTTAAATATGGAACTAACCATTCCAATTTTCGCTGTCTCTTATACACATCTCCGAGCCCACGAGACT
+
CCCCCFCCDCCCGGGGGGGGGGGHHHHGGHHGHFHFGGFGHHHGFFEGGGEFGGG5DGHFHFHHGDGHHGFGEEHHGGGGGFFHHHFHHHFGHF33@FGFHGEFGGFFGHHHHBEFGGGHHGGHFHHHHEFGHG3FA/BC/CGGGCCFGH
@M02034:409:000000000-BFKT7:1:1104:18062:18566 1:N:0:28
AAAGTCGAGGTGCCTAAAGTGGCAACCCAGACTGGTCCTCAGGTTGGTGGTGTAGAGCTTCCTGTAGCCGCATGGCGTTCGTACTTAAATATGGAACTAACCATTCCAATTTTCGCTGTCTCTTATACACATCTCCGAGCCCACGAGACT
+
CBBCCFCCBBAAGGGGGGGGGGGHHHHGGGHGHHHHHHHHHHHFFGGEGGEFHGHFHHHHHHHHHHHHHGGGGGHHGGGGGGFHHHHHHHHHHHHHFHHHHHGHHHHGHHHHHFGDGFEFHFHHHHHHGHGHGHGGGDGGGGHGGGGGGG
@M02034:409:000000000-BFKT7:1:1104:25024:18568 1:N:0:28
AAAGTCGAGGTGCCTAAAGTGGCAACCCAGACTAAGAATACGGTTGGTGGTGTAGAGCTTCCTGTAGCCGCATGGCGTTCGTACTTAAATATGGAACTAACCATTCCAATTTTCGCTGTCTCTTAACACATCTCCGAGCCCACGAGACTC
+
AAAAAFAB?DAAFFGGGGGGF4FCFEEEFGHGHHHBGGEGGH?HFC?AF1AFHHDDFGHGHBHBGHGFFEEEEEHGEEFGGEFGGHFGGHGHHH3FGHFHFF3BFHHEFGGHHFCFGEEGGHGHGDDGHHGHHHHGGGGGGEGDGGAFGF
@M02034:409:000000000-BFKT7:1:1104:21085:18569 1:N:0:28
AAAGTCGAGGTGCCTAAAGTGGCAACCCAGACTAATGATAAGGTTGGTGGTGTAGAGCTTCCTGTAGCCGCATGGCGTTCGTACTTAAATATGGAACTAACCATTCCAATTTTCGCTGTCTCTTATACACATCTCCGAGCCCACGAGACT
+
CCCDCFDCCCCBGGGGGGGGGGGHHHHGGHHGHHHHHHHHHHHGGHGGGGGGHHHFHHHHHHHHHHHHHGGGEGHHGGGGGGGHHHGGFHHHHHFGHHHHHHHHHHHHGGHHHHGGGGGHHHHHFHHHHHHHHHGHG/?CGGHGGGGGGH
@M02034:409:000000000-BFKT7:1:1104:26006:18569 1:N:0:28
AAAGTCGAGGTGCCTAAAGTGGCAACCCAGACTCATCAGTCTGTTGGTGGTGTAGAGCTTCCTGTAGCCGCATGGCGTTCGTACTTAAATATGGAACTAACCATTCCAATTTTCGCTGTCTCTTATACACATCTCCGAGCCCACGA
+
BABBBFABBDB?GGGGGGGGGGGHHHHGGHDGHHFHHHHHHHHHHH2EFDEEHFHBDDGHFFGE5FGHFGGGGGHGGGCEDGHHHHH3GGHGHH3EFHHGFFDEFFH?GHGHHGCEGGEGGFHHEHDGHHFFGGFFA/?/BFE//C
@M02034:409:000000000-BFKT7:1:1104:24877:18583 1:N:0:28
AAAGTCGAGGTGCCTAAAGTGGCAACCCAGACTCTTTCGTCTGTTGGTGGTGTAGAGCTTCCTGTAGCCGCATG
+
BCCCCDAADBAAGGGGGGGGFGFHHHHGGHHGHFHFFD2FECAFFD2B21BAA3FA55ABAGE5B555B1A0?E
@M02034:409:000000000-BFKT7:1:1104:11322:18593 1:N:0:28
AAAGTCGAGGTGCCTAAAGTGGCAACCCAGACTACTAATAAGGTTGGTGGTGTAGAGCTTCCTGTAGCCGCATGGCGTTCGTACTTAAATATGGAACTAACCATTCCAATTTTCGCTGTCTCTTATACACATCTCCGAGCCCACGAGACT
+
BBBBAFBBBBBBGGGGGGGGGGGHHHHGGHGGHHHHHHHHDGHFFHGGGGEFHHH5GHHHHHHHHGHHHGGGGGHFGGGGGGFHHHGHFHFHHGFHHHHHHHHGHHGHHHHHHHGGGGGHHGHHEHGHBGFHHHHHFGGGCGHGGCCDGH
@M02034:409:000000000-BFKT7:1:1104:13267:18596 1:N:0:28
AAAGTCGAGGTGCCTAAAGTGGCAACCCAGACTGAGGTGATGGTTGGTGGTGTAGAGCTTCCTGTAGCCGCATGGCGTTCGTACTTAAATATGGAACTAACCATTCCAATTTTCGCTGTCTCTTATACACATCTCCGAGCCCACGAGACT
+
BBBBBFBBBBABCGGFGGGGGGGHHHHGGHGGHHHHGFGHHHHHHGGGFGEFHHHBGHHHHHHHHHHHHGGGGGHHGGGGFFGHHHGGHHHHHHFEFHHGHHHHHHHHHHHHHHGGGGGHGHHHHHHHGHFHHHHFF@GGFGHGGGGGGH
@M02034:409:000000000-BFKT7:1:1104:10512:18600 1:N:0:28
AAAGTCGAGGTGCCTAAAGTGGCAACCCAGACTCCGGGGCAGGTTGGTGGTGTAGAGCTTCCTGTAGCCGCATGGCGTTCGTACTTAAATATGGAACTAACCATTCCAATTTTCGCTGTCTCTTATACACATCTCCGAGCCCACGAGACT
+
AABCAFCCCCBAGGGGGGGGFGGHHHHGGHHGHHHGGGGGGGGGHHGGFGEGHHHGGHHHHHHHHHHHHGGGGGHHGGGGGGHHHHHHHHHHHHGFHHGGHHHGHHHHHHHHHHGGGGDFHHHHHHHHHGFHHHHGGFGGGGHGGGGGGH
@M02034:409:000000000-BFKT7:1:1104:16692:18602 1:N:0:28
AAAGTCGAGGTGCCTAAAGTGGCAACCCAGACTCAGAATCCGGTTGGTGGTGTAGAGCTTCCTGTAGCCGCATGGCGTTCGTACTTAAATATGGAACTAACCATTCCAATTTTCGCTGTCTCTTATACACATCTCCGAGCCCACGAGACT
+
CCCCCFCCCCCBGGGGGGGGGGGHHHHGGHHGHHHBGHCH3EGEFGGEFGGGHHHGHHHHHHHHHHHHHGGGGGHHGGGGGFHHHHFHHHGHHHGFHHHHHHFHHGGHGHHHHGEGGGGHHHHHGHGHHHFHHHH2E@DGGGHFGGGDGF
@M02034:409:000000000-BFKT7:1:1104:15368:18608 1:N:0:28
AAAGTCGAGGTGCCTAAAGTGGCAACCCAGACTAGGGAGCATGTTG
+
CDDDCFCCCCCCGGGGGGGGGGGHHHHGGHHGHBG32BE22BAFGH
@M02034:409:000000000-BFKT7:1:1104:9502:18610 1:N:0:28
AAAGTCGAGGTGCCTAAAGTGGCAACCCAGACTAGTAGTCATGTTGGTGGTGTAGAGCTTCCTGTAGCCGCATGGCGTTCGTACTTAAATATGGAACTAACCATTCCAATTTTCGCTGTCTCTTATACACATCTCCGAGCCCACGAGACT
+
BBBCBFBBCCCCGGGGGGGGGGGHHHHGGHHGHHHFHHHGHHHGGHHGFGFGHHHFHHHHHHHHHHHHHGGGGGHHGGGGGGHHHHHHHHGHHHGFHHHGHHHHHHHHHHHHHHGGGGGHHHHHHHHHGHBHHHHFG@FGGGHGGGGGGH
@M02034:409:000000000-BFKT7:1:1104:6355:18617 1:N:0:28
AAAGTCGAGGTGCCTAAAGTGGCAACCCAGACTCCTCCTACGGTTGGTGGTGTAGAGCTTCCTGTAGCCGCATGGCGTTCGTACTTAAATATGGAACTAACCATTCCAATTTTCGCTGTCTCTTATACACATCTCCGAGCCCACGAGACT
+
AAAABF@ABBBBGGGGFFGGGGGHHGFFFHHGHGHHFHHGGGEGGGGGGGEFEFHFGGHHHHHHHHHGFGFEEEHAFFGGGGCEGGFGFGDGGH33GFGFGHGHHBGGHHHFHGEFGGGHHHHHFHGHF2?GHH3BC<C?C/GECDGGDH
@M02034:409:000000000-BFKT7:1:1104:15872:18619 1:N:0:28
AAAGTCGAGGTGCCTAAAGTGGCAACCCAGACTAATGAGAATGTTGGTGGTGTAGAGCTTCCTGTAGCCGCATGGCGTTCGTACTTAAATATGGAACTAACCATTCCAATTTTCGCTGTCTCTTATACACATCTCCGAGCCCACGAGAC
+
BABBBFBBBBAAGGGGGGGGGGGHHHHGGHHGHCFGCFFF5FFGHHGGGGGFHHHFGHHHHHHHHHHHHGGGGGHHGGGGGGHHHHHHHHHHHHGHGHHHHHHHHHGHHHHHHGEGGGGHHGHHHHHHHHGHHHHGGCGGGGHGGGGGG
@M02034:409:000000000-BFKT7:1:1104:27957:18620 1:N:0:28
AAAGTCGAGGTGCCTAAAGTGGCAACCCAGACTAAGCTGGGTGTAGAGCTTCCTGTAGCCGCATGGCGTTCGTACTTAAATATGGAACTAACCATTCCAATTTTCGCTGTCTCTTATACACATCTCCGAGCCCACGAGACTCCTGAGCAT
+
CCCCCFCCCCBCGGGGGGGGGGGHHHHGGHHGHHHHHHHHGHGGHHHHHHHHHHHGHHHHGGGGGHHGGGGGGCHGHHHHHHHHH3GHHHHHHHHHHHHHHHHHHGGGGGHHHHHHHHHHHHHHHGHGGGGGGHGGCGGGHHHHHFHEHG
@M02034:409:000000000-BFKT7:1:1104:6195:18624 1:N:0:28
AAAGTCGAGGTGCCTAAAGTGGCAACCCAGACTTTGTCTAGTGTTGGTGGTGTAGAGCTTCCTGTAGCCGCATGGCGTTCGTACTTAAATATGGAACTAACCATTCCAATTTTCGCTGTCTCTTATACACATCTCCGAGCCCACGAGACT
+
BABABFBBBBBAGGGGGGGGGG2BEHH?AGHGCHHDG5GGHFFGGGHAFEAFHGF5GBBGHFGDFGHHGGFFEEGAEEGFEEFCGHB3EGFHHEBFHHHHHGHHBGEFHHHHHBEEGGFGGGFHGHHGFHFCCGHFE?CGGFHF?B@AGG
@M02034:409:000000000-BFKT7:1:1104:26661:18634 1:N:0:28
AAAGTCGAGGTGCCTAAAGTGGCAACCCAGACTGCTAATGGTGTAGCGCTTCCTGTAGCCGCATGGCGTTCGTACTTAAATATGGAACTAACCATTCCAATTTTCGCTGTCTCTTATACACATCTCCGAGCCCACGAGACTCCT
+
DDDDCFCCCCCBGGGGGGGGGGGHHHHGGHHGHHCHEGFHBHGHF552AFFEHHHGHFFHFEEFEHFEEFCEEFGFGGFHHFGFH3@GHDFHHHHHFGGFEHHHGGGGGEFHHHHHHHFHHHHGHHHCB@FCGHEC?CDG1G1=
@M02034:409:000000000-BFKT7:1:1104:6494:18640 1:N:0:28
AAAGTCGAGGTGCCTAAAGTGGCAACCCAGACTCAGAATAATGTTGGTGGTGTAGAGCTTCCTGTAGCCGCATGGCGTTCGTACTTAAATATGGAACTAACCATTCCAATTTTCGTTGTCTCTTATACACATCTCCGAGCCCACGAGACT
+
BABBBFBBBBABGFGGGFGGGGGHHHHGGHHGHHHHHHHHHHHHHHHEFGGFHHHFHHHHGHHHHHHHGGGGGGHGGGGGGFFHHHHHHHFHHHFFHHHHFFEGHHGHHHHHHHGHHHGHHHHHHHGHFHEHFHDFFB?DGGHGFCCGDH
@M02034:409:000000000-BFKT7:1:1104:14566:18641 1:N:0:28
AAAGTCGAGGTGCCTAAAGTGGCAACCCAGACTGAGAGGCGTGTTGGTGGTGTAGAGCTTCCTGTAGCCGCATGGCGTTCGTACTTAAATATGGAACTAACCATTCCAATTTTCGCTGTCTCTTATACACATCTCCGAGCCCACGAGACT
+
CCCCCFBCCCCCGGGGGGGGGGGHHHHGGHAFHHFGHHDGGGGEGHGAFEEFA3F5AAABFGFFGFF5FEEEEGG1EEEFGFCGHHH3BGHDFF33GFHHFCBFEFF4FGEHD4/?EF/BBGHF3FDGFFEFGGF>C/<CCGGGCGGGGH
@M02034:409:000000000-BFKT7:1:1104:13234:18642 1:N:0:28
AAAGTCGAGGTGCCTAAAGTGGCAACCCAGACTAAGGAGAAGGTTGGTGGTGTAGAGCTTCCTGTAGCCGCATGGCGTTCGTACTTAAATATGGAACTAACCATTCCAATTTTCGCTGTCTCTTATACACATCTCCGAGCCCACGAGACT
+
BBABAFAABBBBGGGGGGGGFBFFHHHGGHHGH3GGHHHDFHHGFG2AC1EABDG5DGHHGHHHHHFEGEGEGEGCGEEGGGBFCFF3FGHHHFFHFHHHHGBHHHHF4GHHHG/EFEGHHHHHHFBDFFHFHFHFFBDDFGGG?@FGGH
@M02034:409:000000000-BFKT7:1:1104:12208:18644 1:N:0:28
AAAGTCGAGGTGCCTAAAGTGGCAACCCAGACTCCTGATCGGGTTGGTGGTGTAGAGCTTCCTGTAGCCGCATGGCGTTCGTACTTAAATATGGAACTAACCATTCCAATTTTCGCTGTCTCTTATACACATCTCCGAGCCCACGAGACT
+
BACCAFB>DDABGGGGFFFFAGEHHGGGGHHFHGHHGGHHGGGBFEFACEFGFGGFE5GHAFGGG5FDEEE0EEGGEDFGCGHEGHHGBFGGGH33BGF?BFDBGFFFHGHHHEGGGGEGHHHFGHHHFGHGHHDFBBD?<FHGGGGDGH
@M02034:409:000000000-BFKT7:1:1104:25236:18645 1:N:0:28
AAAGTCGAGGTGCCTAAAGTGGCAACCCAGACTGAGTCGGCGGTTGGTGGTGTAGAGCTTCCTGTAGCCGCATGGCGTTCGTACTTAAATATGGAACTAACCATTCCAATTTTCGCTGTCTCTTATACACATCTCCGAGCCCACGAGACT
+
CCCCCFCCCCCBGGGGGGGFGGGHHHHGGHHGHHHHHHGGGGGEEGGEFG1FGHHFHHHHHHHHHGGFHGGGGGHBEFGGGEFGHHEGHHGHHH?GCGEHGHBGHGFHHHHHHHGFGGCGHFHHFGGGGFHHCG1GD/?CGGGGGGGGDF
@M02034:409:000000000-BFKT7:1:1104:10492:18646 1:N:0:28
AAAGTCGAGGTGCCTAAAGTGGCAACCCAGACTTATGATAA
+
CCCCCFCCCCBBGGGGGGGGGGGHHHHGGHHGH55D55D55
@M02034:409:000000000-BFKT7:1:1104:14185:18647 1:N:0:28
AAAGTCGAGGTGCCTAAAGTGGCAACCCAGACTGGGCATGGTGTTGGTGGTGTAGAGCTTCCTGTAGCCGCATGGCGTTCGTACTTAAATATGGAACTAACCATTCCAATTTTCGCTGTCTCTTATACACATCTCCGAGCCCACGAGACT
+
BBBBBFBBBBABGFGGFFGGGGGHHGHGGHHGHH2FGCFGFHHHFAAECEFAF3F5DF3FFGFHGEB5GEG0EFHAE>>FE>2CFGFGBGHGDF33FEHHGF3FEBB4?FGHHGGGF?EGHHFF3BF?BF2GGGF2B/<@CEHF@<@EDH
@M02034:409:000000000-BFKT7:1:1104:25024:18648 1:N:0:28
AAAGTCGAGGTGCCTAAAGTGGCAACCCAGACTTATTTGACTGTTGGTGGTGTAGAGCTTCCTGTAGCCGCATGGCGTTCGTACTTAAATATGGAACTAACCATCCAATTTTCGCTGTCTCTTATACACATCTCCGAGCCCACGAGACTC
+
CBCCCFBCCBABGGGGGGGGCGGHHHHGGHFGHHHHHHHHHHHGGGFFFGEFHFHGGHHHHHHHHHGHHGFGGGHFFGGGGGHHHHGFHHHGHHGGFGHFHHHHHHFFGHGHHGGGGGHHHHHHHHFHGFHHHHHGGGC?GFGGGGGGHG
@M02034:409:000000000-BFKT7:1:1104:14853:18649 1:N:0:28
GCTCTTAAAGAGGAGAAAGGTCATGCGTAATGCGGCTTCTAACTTTACTCAGTTCGTTCTCGTCGACAATGGCGGAACTGGCGACGTGACTGTCGCCCCAAGCAACCTGTCTCTTATACACATCTCCGAGCCCACGAGAGTAGAGGA
+
BBBBBFFFFFFFGGGGGGGGGGHHH52B2AFFGFGGGGHHHHHHHHHHHHHHHHHGGHHGHGFFGEGGGHHHHGGGGGHHHHGGGGGGHGHHHHGHGGGGGGGGHHHHHHHHHHHHHHHHHGHHHHHGGGFGGHGA<ADCGFFFHHF
@M02034:409:000000000-BFKT7:1:1104:25045:18650 1:N:0:28
AAAGTCGAGGTGCCTAAAGTGGCAACCCAGACTTATTTGACTGTTGGTGGTGTAGAGCTTCCTGTAGCCGCATGGCGTTCGTACTTAAATATGGAACTAACCATCCAATTTTCGCTGTCTCTTATACACATCTCCGAGC
+
A?ABAFBAB@ABGFGGBGGFCGFHHHHGGHHGHGHHHHHG5DFBGGGEFEEGHFHFEFHHHHHHGHFFFEEAEEF10EEFDEFGBGGGBFGHHHFFHHGFFGHFGE?FGGHHGE?EEEFFGGHBG44BG2BGGFBF//@
@M02034:409:000000000-BFKT7:1:1104:12192:18652 1:N:0:28
AAAGTCGAGGTGCCTAAAGTGGCAACCCAGACTCCTGATCGGGTTGGTGGTGTAGAGCTTCCTGTAGCCGCATGGCGTTCGTACTTAAATATGGAACTAACCATTCCAATTTTCGCTGTCTCTTATACACATCTCCGAGCCCACGAGACT
+
BAABBFBBBBBBGGGGFGGFGGGHHHGGGHHGHHHHGHHHGGGGGGGEFGAFGHHGHHHHHHHHHFHGHGGGGGHHGGGGGGHHHHHHHHHHHHGHHFGHHHHGHHFHHHHHHHGGGGGGHFHHHHHHHHGHHDFGE?CCFGHGGGGDFG
@M02034:409:000000000-BFKT7:1:1104:6487:18656 1:N:0:28
AAAGTCGAGGTGCCTAAAGTGGCAACCCAGACTCAGAATAATGTTGGTGGTGTAGAGCTTCCTGTAGCCGCATGGCGTTCGTACTTAAATATGGAACTAACCATTCCAATTTTCGTTGTCTCTTATACACATCTCCGAGCCCACGAGACT
+
BBCCBFBABBBBGGGFGGGGGGFHHHHGGHHGHHHGHHHHHHHGHHHEFGGGHHHGGHGHGHHHHHHGHGGGGGHGGFGGGEGHHHGGHFGHHHFFFHGFGHFGHHHGHHHHHHFGHHFHHHHHHHHGHFFHGHFHD@GCGGHGGGGGGH
@M02034:409:000000000-BFKT7:1:1104:19173:18660 1:N:0:28
AAAGTCGAGGTGCCTAAAGTGGCAACCCAGACTGAGCCGTCTGTTGGTGGTGTAGAGCTTCCTGTAGCCGCATGGCGTTCGTACTTAAATATGGAACTAACCATTCCAATTTTCGCTGTCTCTTATACACATCTCCGAGCCCACGAGACT
+
CCCCCFCCCCCCGGGGGGGGGGGHHHHGGHHGHHHHHHGGGHGHHHHEFGEGHHHHHHHHHHHHHHHHHGGGGGHHGGGGGGGHHHHGHHHHHH@FGHHHGHHGHHFFHHHHHHGGGGGHHHHHGHHHHHHHHHFFGDGGGGHGGGGDGH
@M02034:409:000000000-BFKT7:1:1104:22357:18661 1:N:0:28
AAAGTCGAGGTGCCTAAAGTGGCAACCCAGACTACGAAGCAGGTTGGTGGTGTAGAGCTTCCTGTAGCCGCATGGCGTTCGTACTTAAATATGGAACTAACCATTCCAATTTTCGCTGTCTCTTATACACATCTCCGAGCCCACGAGACT
+
CCCCCFBCCCCCGGGGGGGGGGGHHHHGGHHGHHHGGHGGHHHHHHGGFGFFHHHHGHHHHHHHHHHHHGGGGGHHGGGGGFHHHHFHHHHHHHGHHHHGHHHHHHHHHHHHHHGGGGGHGHHHHHHHGHHHHHGFGDGGGGHGGGGGGH
@M02034:409:000000000-BFKT7:1:1104:20766:18665 1:N:0:28
AAAGTCGAGGTGCCTAAAGTGGCAACCCAGACTGCGAATCAGGTTGGTGGTGTAGAGCTTCCTGTAGCCGCATGGCGTTCGTACTTAAATATGGAACTAACCATTCCAATTTTCGCTGTCTCTTATACACATCTCCG
+
BABBAFB?DDBBGGGF4GGGGGGHHHHGGGHGHHHGGGGGFGHDFGGGFGEGEFGFHHFHHHHHHFHHHGGFEGHGGGGGGGFHGHHGDGFHFHEBBFFBGHGFGD4FFFHHHHFDEGEFFFHH3GFHFGBGCFB<E
@M02034:409:000000000-BFKT7:1:1104:23901:18668 1:N:0:28
AAAGTCGAGGTGCCTAAAGTGGCAACCCAGACTAATAATAATGTTGGTGGTGTAGAGCTTCCTGTAGCCGCATGGCGTTCGTACTTAAATATGGAACTAACCATTCCAATTTTCGCTGTCTCTTATACACATCTCCGAGCCCACGAGACT
+
ABBCBFCCCCABGGGGGGGGGGGHHHHGGHHGHHHHHHHHHHHHHHHGGGGGGFHGGHHHHHHHHFHFHGGGGGHHGGGGGGHHHHHFHHGHHGFHHHEBEHEGHEFFHHHHHFGGGGGHHHHHHHGGEHHHHHGGDB</DFHGGCGGGH
@M02034:409:000000000-BFKT7:1:1104:22675:18676 1:N:0:28
AAAGTCGAGGTGCCTAAAGTGGCAACCCAGACTACGAAGAATGTTGGTGGTGTAGAGCTTCCTGTAGCCGCATGGCGTTCGTACTTAAATATGGAACTAACCATTCCAATTTTCGCTGTCTCTTATACACATCTCCGAGCCCACGAGACT
+
BBBBBFBBBBABGGGGGGGGGGGHHHHGGHHGHHHGGHGDHGHHHHHGFGFFHHHBGHHHHHHHHHHHHGGGGGHHGGGGGGHHHHFGHHHHHHBGGHHGHHHHHHHHHHHHHHGGGGGHHHHHHHFHGHHHHHFGGGGGGGHGGGGGGH
@M02034:409:000000000-BFKT7:1:1104:24988:18678 1:N:0:28
AAAGTCGAGGTGCCTAAAGTGGCAACCCAGGTGTATGGTGGTGTAGAGCTTCCTGTAGCCGCATGGCGTTCGTACTTAAATATGGAACTAACCATTCCAATTTTCGCTGTCTCTTATACACATCTCCGAGCC
+
ABAAAF3AD2>AFGGFGGFGGGGCFHH?DCFA3B3D5FGFGGEG3D5B5DF5FEGGHHGEEEA?DFFCEGGCG2C?GD33BFGFF3FHF3BGAFGBGFFHGGHHGGGDDE3BFEG4B?B4B3B3B33?/</B
@M02034:409:000000000-BFKT7:1:1104:12188:18678 1:N:0:28
AAAGTCGAGGTGCCTAAAGTGGCAACCCAGACTACGAATGGGGTTGGTGGTGTAGAGCTTCCTGTAGCCGCATGGCGTTCGTACTTAAATATGGAACTAACCATTCCAATTTTCGCTGTCTTTATACACATCTCCGAGCCCACGAGACTC
+
ABBBAFBABBBBGGGGAFGFGFFHHHHGGHHFHHHGGGHHHHGEGEEBFEEGHHFBGFGHFHHHHHGFFEG@EFGGEEGGGGGHHHGHHHFHHH3DGHHCGHFBGHFBGGFHHHGGGGEFHHHHFGFHHFGGHHGG?DCFGHGGGCGGHH
@M02034:409:000000000-BFKT7:1:1104:18483:18681 1:N:0:28
AAAGTCGAGGTGCCTAAAGTGGCAACCCAGACTGAGAATAAGGTTGGTGTTGTAGAGCTTCCTGTAGCCGCATG
+
BCCCCFACCCBCGGGGGGGGGGGHHHHGGHHGHHC3F5A555BFAB22A2B1A5F555AA5BB5B555A1E0BA
@M02034:409:000000000-BFKT7:1:1104:17396:18685 1:N:0:28
AAAGTCGAGGTGCCTAAAGTGGCAACCCAGACTAGGAATGAGGTTGGTGGTGTAGAGCTTCCTGTAGCCGCATGGCGTTCGTACTTAAATATGGAACTAACCATTCCAATTTTCGCTGTCTCTTATACACATCTCCGAGCCCACGAGACT
+
BABBAFBABBBBGGGFFGGGGGGHHHHGGHHFHHHHHGGH3GHBGHGEFGGGHHHFHHHHFHHHGGFHFEGEEGHFFGGGGFHHHHHHHHHHGH33FGFHFFFFHFFGHGHHHFGGGGGHHGHHFHFHFHBHGGD2CCCFGGHGGGFGCH
@M02034:409:000000000-BFKT7:1:1104:5488:18686 1:N:0:28
AAAGTCGAGGTGCCTAAAGTGGCAACCCAGACTACGCAGCATGTTGGTGGTGTAGAGCTTCCTGTAGCCGCATGGCGTTCGTACTTAAATATGGAACTAACCATTCCAATTTTCGCTGTCTCTTATACACATCTCCGAGCCCACGAGACT
+
ABBABFAABBBBGGGGGGGGGGGHHHHGGHGDHHHG?AEGAFGFDGHGFGGGEGF5FGFGBGHGFDFFGDGEFGHA>?EFEFEHFHHFGGG4BF33BGFHFE3FGFFDGGHHHGEEGF??GHHDFFGGFFFGGHHFGB@FCFGFDGC?/F
@M02034:409:000000000-BFKT7:1:1104:5013:18687 1:N:0:28
AAAGTCGAGGTGCCTAAAGTGGCAACCCAGACTGGGGGTGGGGTTGGTGGTGTAGAGCTTCCTGTAGCCGCATGGCGTTCGTACTTAAATATGGAACTAACCATTCCAATTTTCGCTGTCTCTTATACACATCTCCGAGCCCACGAGACT
+
CCCCCFBBCCCCGGGGGGGGGGGHHHHGGHHFHHGA2AEFG?GFEGG??1EE?EG@B4BB@GHHH4FFDEGFGEE0E/ECE<CGHGHGDDGBB33?FGGG202FD?FGHHHHHHGGGGDHHHHHFFGGFFGHHHHFGCCCCEHAFCGGGH
@M02034:409:000000000-BFKT7:1:1104:12961:18688 1:N:0:28
AAAGTCGAGGTGCCTAAAGTGGCAACCCAGACTAGGAGTGATGTTGGTGGTGTAGAGCTTCCTGTAGCCGCATGGCGTTCGTACTTAAATATGGAACTAACCATTCCAATTTTCGCTGTCTCTTATACACATCTCCGAGCCCACGAGACT
+
BBBBBFBBBBAAFGGGGGGGGGGHHEFEFCEFGGHHBHFGHHGHHHGEFGEFHBFDGFGHHHHHGGEGHGGCEGHGE?EFF?FFGHFBHHHHHH3GGGHHHFGGHHGEGGHHHBEEGGEGFHGG4GDGHFHFGHHBC?DGGFFGG?AGFH
@M02034:409:000000000-BFKT7:1:1104:15443:18693 1:N:0:28
AAAGTCGAGGTGCCTAAAGTGGCAACCCAGACTGCGTCGACGGTTGGTGGTGTAGAGCTTCCTGTAGCCGCATGGCGTTCGTACTTAAATATGGAACTAACCATTCCAATTTTCGCTGTCTCTTATACACATCTCCGAGCCCACGAGACT
+
CCCCCFCCCCCCGGGGGGGGGGGHHHHGGHHGHHHGGGGGGGGEGGGGFGFGHHHFGHHHHHHHHHHHHGGGGGHHGGGGGGGHHHHHHHHHHHGHHHHHHHHHGHFHHHHHHHGGGGGHHHHHGHHHHHFHHHHHGCFGGGHGGGGGGH
@M02034:409:000000000-BFKT7:1:1104:12755:18695 1:N:0:28
AAAGTCGAGGTGCCTAAAGTGGCAACCCAGACTAGTGATCGGGTTGGTGGTGTAGAGCTTCCTGTAGCCGCATGGCGTTCGTACTTAAATATGGAACTAACCATTCCAATTTTCGCTGTCTCTTATACACATCTCCGAGCCCACGAGACT
+
CCCCCFCCBBABGGGGGGGGGGGHHHHGGHHGHHHHHHHHGGGHGGGGGGFFHHHGHHHHHHHHHHHHHGGFGGHHGFGGGGGHHGDGHHHHHHFHHHGGHHHHHHHHHHHHHHGGGGGGHFHHHHHHHHHHHHGHGFGGGGHGGCGGGH
@M02034:409:000000000-BFKT7:1:1104:17378:18696 1:N:0:28
AAAGTCGAGGTGCCTAAAGTGGCAACCCAGACTAGGAATGAGGTTGGTGGTGTAGAGCTTCCTGTAGCCGCATGGCGTTCGTACTTAAATATGGAACTAACCATTCCAATTTTCGCTGTCTCTTATACACATCTCCGAGCCCACGAGACT
+
BBBBBFABBDBBGGGGGGFGGGGHHHHGGHHGHHHHGHHHHHGBBGGEFGFFHGHDGHHHHHHHHHHHGGGGGGHHGGGGGGCHHHFGHHHHHFGGFGHHHFHHHHGHHHHHHHGGGGFHHFHHHHGHHHHHHHGHGGGGGGHGGGGGCH
@M02034:409:000000000-BFKT7:1:1104:29165:18699 1:N:0:28
AAAGTCGAGGTGCCTAAAGTGGCAACCCAGACTACTGC
+
BAAABFAADBABGGGGGGGGGBFFGDFDE2A2A3A535
@M02034:409:000000000-BFKT7:1:1104:27828:18700 1:N:0:28
AAAGTCGAGGTGCCTAAAGTGGCAACCCAGACTCAGACTACGGTTGGTGGTGTAGAGCTTCCTGTAGCCGCATGGCGTTCGTACTTAAATATGGAACTAACCATTCCAATTTTCGCTGTCTCTTATACACATCTCCGAGCCCACGAGACT
+
A3AAAFA@DDAAGGGGGGGGFGGFHHCEDEGGHHCBGGHHHE?GFA?E1EEFHHGG5DGFHHHFHHFHFEEFEGHHGEGFGGEGHHF@BGFFHDF3FBEGGHFHHHHH4BFGHH/EEEEFHHHHGGF?BFFFBHHHGC?DGEGGF/AFGF
@M02034:409:000000000-BFKT7:1:1104:13911:18700 1:N:0:28
AAAGTCGAGGTGCCTAAAGTGGCAACCCAGACTCAGCCTACTGTTGGTGGTGTAGAGCTTCCTGTAGCCGCATGGCGTTCGTACTTAAATATGGAACTAACCATTCCAATTTTCGCTGTCTCTTATACACATCTCCGAGCCCACGAGACT
+
CCCCCFCCBCBBGGGGGGGGGGGHHHHGGHHGHHHHHHHHHHGHHHHGFGEFGHHGGHHHHHHHHHHHHGGGGGHHFFGGFFHHHHHHHHHHHHGHHHGHHHHHHHGHHHHHHHGGGGGHHGHHHHHHGHHHHHFHGCCCGGHGGGGGFH
@M02034:409:000000000-BFKT7:1:1104:16737:18706 1:N:0:28
AAAGTCGAGGTGCCTAAAGTGGCAACCCAGACTGGGAGGGAGGTTGGTGGTGTAGAGCTTCCTGTAGCCGCATGGCGTTCGTACTTAAATATGGAACTAACCATTCCAATTTTCGCTGTCTCTTATACACATCTCCGAGCCCACGAGACT
+
CCCCCFCBBBBCGGGGGGGGGGGHHHHGGHHGHHHGHGGGGGGGGHGGGGEFHHHDGHHHHHHHHHHHHGGGGGHHGGGGGGGHHHHHHHHHHHFHHHHGHHHHHHGHHHHHHFEGGGGHHHHHHHHHHFHHHHFHGBGFGGHGGCCGGH
@M02034:409:000000000-BFKT7:1:1104:11733:18708 1:N:0:28
AAAGTCGAGGTGCCTAAAGTGGCAACCCAGACTCATGGTTGTGTTGGTGGTGTAGAGCTTCCTGTAGCCGCATGGCGTTCGTACTTAAATATGGAACTAACCATTCCAATTTTCGCTGTCTCTTATACACATCTCCGAGCCCACGAGACT
+
BBBBBFBBBBBBGGGGGGGFGGGHHHHGGHHGHHHHHHHHGGGHGFHEFGEFHHHFGHHHHHHGHHHHHGGGGGHHGGGGEFHHHHEGHHHHFHEHFHHHHHGHHHGHGHHHHHGGGGEFHGHHFHHHGHHHHHGGGCGGGGHGGGGGGH
@M02034:409:000000000-BFKT7:1:1104:12769:18708 1:N:0:28
AAAGTCGAGGTGCCTAAAGTGGCAACCCAGACTAGTGATCGGGTTGGTGGTGTAGAGCTTCCTGTAGCCGCATGGCGTTCGTACTTAAATATGGAACTAACCATTCCAATTTTCGCTGTCTCTTATACACATCTCCGAGCCCACGAGACT
+
A@BCAFAABBCCGGGGGFGGGGGHHHGGGHHGHHAFEFGHFGGFEEF1AEEFEGFBGFHHGHHHHBGGEEGEFGHGGGGGGGHHHHHFGHHHHHGEGHGGGHBBGEFHHGHHHHGFGGEFGHHHGHHFFHGHHGF??>C@/FCG?CG?EF
@M02034:409:000000000-BFKT7:1:1104:9307:18710 1:N:0:28
AAAGTCGAGGTGCCTAAAGTGGCAACCCAGACTAATACTCAGGTTGGTGGTGTAGAGCTTCCTGTAGCCGCATGGCGT
+
CCCCBFBCCCCCGGGGGGGGGGGHHHHGGHHGHCEGDFGH5BGFAAAFCAFE13FDDDBC5BB5ADF53AE0EEA10B
@M02034:409:000000000-BFKT7:1:1104:13619:18710 1:N:0:28
AAAGTCGAGGTGCCTAAAGTGGCAACCCAGACTGGGAGGGAGGTTGGTGGTGTAGAGCTTCCTGTAGCCGCATGGCGTTCGTACTTAAATATGGAACTAACCATTCCAATTTTCGCTGTCTCTTATACACATCTCCGAGCCCACGAGACT
+
BABBAFB@BBBAGGGGGGGGGGGHHHHGGHHGHHHHHGGGEEGFGHGGGGEFEHG5FDHHGHHHHHHHHGGGGGHFFFGGEFGHGHHHHHHHHHGHGHGHFHFGHGFHHGHHHHGGGGGHHHHHFHGHHGFHHHFGEBCCFGHGGCGGGF
@M02034:409:000000000-BFKT7:1:1104:6611:18711 1:N:0:28
AAAGTCGAGGTGCCTAAAGTGGCAACCCAGACTACGAGTCCTGTTGGTGGTGTAGAGCTTCCTGTAGCCGCATGGCGTTCGTACTTAAATATGGAACTAACCATTCCAATTTTCGCTGTCTCTTATACACATCTCCGAGCCCACGAGACT
+
AABABFABBB>>AFGGGGGGFGGHHCGEFHHGHHHGFGFHHHHHHHHFGGAFGHHDFDGHFFGGFHHHHE>EGEHHEEGFFEGHHHGHFHGHGHFGHFGE?GGHHHHFFHHHHHGFGGEFFGHHFHGHEGGHHGFFECD@CGHFGGGGGG
@M02034:409:000000000-BFKT7:1:1104:9289:18711 1:N:0:28
AAAGTCGAGGTGCCTAAAGTGGCAACCCAGACTAATACTCAGGTTGGTGGTGTAGAGCTTCCTGTAGCCGCATGGCGTTCGTACTTAAATATGGAACTAACCATTCCAATTTTCGCTGTCTCTTATACACATCTCCGAGCCCACGAGACT
+
CCCCCFCADBBCGGGGGGGGGGGHHHHGGHHGHHHHHHHHHHHHHHGGFFEFHHHGHHHHHGHHHHHHHGGGGFHGGGGGGGHHHHBGHHHHHHHHFFGHHHHHHHHHHHHHHFGGGGGFFHHHHHHHGHEHFGGFE@DBDGHGGGGGGH
@M02034:409:000000000-BFKT7:1:1104:4572:18715 1:N:0:28
AAAGTCGAGGTGCCTAAAGTGGCAACCCAGACTACTAATAATGTTGGTGGTGTAGAGCTTCCTGTAGCCGCATGGCGTTCGTACTTAAATATGGAACTAACCATTCCAATTTTCGCTGTCTCTTATACACATCTCCGAGCCCACGAGACT
+
BBBBBF?33AAAGGGGFGFFGGGHHHHGGHHGHHHHHHHHGHHHHHHFGGEGHHGDGHHHHHHHHHHHGGGGGGHAFGGGGGHHHHFFHHHHHHGHHHGHGGFHFGFHHHHHHFGGGCEDGHHHHHGH?3GHGHGHGGCCFGHFGGGGGF
@M02034:409:000000000-BFKT7:1:1104:6631:18717 1:N:0:28
AAAGTCGAGGTGCCTAAAGTGGCAACCCAGACTACGAGTCCTGTTGGTGGTGTAGAGCTTCCTGTAGCCGCATGGCGTTCGTACTTAAATATGGAACTAACCATTCCAATTTTCGCTGTCTCTTATACACATCTCCGAGCCCACGAGACT
+
AAABAFBBCDBBGGGGFGGGEGGHHHHGGGHGHHHGGGGFFFHGGGG22AEF1BF5DEGGDBBEFBGBFFF@EEG1@FGGD1B?FGHHFGHFGF33FGFFBB3BFDHFHGHHHFGGGG/BGGGH3BFF3F2FFHFBF?BCCGCACC/AEF
@M02034:409:000000000-BFKT7:1:1104:10178:18726 1:N:0:28
AAAGTCGAGGTGCCTAAAGTGGCAACCCAGACTACGCATGGGGTTGGTGGTGTAGAGGTTGCTGTGGCCGCAT
+
BACCBFBABDCCGGGGGGGGFGGHHHHGGHHGHHF22ABEHAFF?EAE11B113D552A22B35D3B11>E/B
@M02034:409:000000000-BFKT7:1:1104:28312:18727 1:N:0:28
AAAGTCGAGGTGCCTAAAGTGGCAACCCAGACTCAGAATCAGGTTGGTGGTGTAGAGCTTCCTGTAGCCGCATGGCGTTCGTACTTAAATATGGAACTAACCATTCCAATTTTCGCTGTCTCTTATACACATCTCCGAGCCCACGAGACT
+
ABCBAFBCBBAAGGGGGGGGGGGHHHHGGHHGGHGHHHHHHGHHHGGEFGFGHFHGHGHHHHHHGHEBFEGEGGH1EEEFFEFHHHHGHHHHHH3DFHHFFCBFGFGHHHHHHFEFGGFBHHHFFGHHFFHHHGFFB/DFCEGGG?DFGH
@M02034:409:000000000-BFKT7:1:1104:25155:18733 1:N:0:28
AAAGTCGAGGTGCCTAAAGTGGCAACCCAGACTTCGTGTCAGGTTGGTGGTGTAGAGCTTCCTGTAGCCGCATGGCGTTCGTACTTAAATATGGAACTAACCATTCCAATTTTCGCTGTCTCTTATACACATCTCCGAGCCCACGAGACT
+
CBBCBFBBCCCCGGGGGGGGGGGHHHHGGHHGHGHGFGHHHHHGHHGEFGEGHHHHHHHHHHHHHHHGHGGEGGHGGGGGGGHHHHGGHHHHHHFDGGFHHHGHHHGHHHHHHFGGGGGGHFHHHHFFBGFHFHFFDCGGFGEFGCGFGH
@M02034:409:000000000-BFKT7:1:1104:4564:18735 1:N:0:28
AAAGTCGAGGTGCCTAAAGTGGCAACCCAGACTACTAATAATGTTGGTGGTGTAGAGCTTCCTGTAGCCGCATGGCGTTCGTACTTAAATATGGAACTAACCATTCCAATTTTCGCTGTCTCTTATACACATCTCCGAGCCCACGAGACT
+
CCCCBFABCBBBGGGGGGGGGGGHHHHGGHHGHGBFGGFF55FGHHCFFGGGHFHFFDHHHHHHEGFGHGGEEFFFEGGGGGGHHHHHGHHHHGFFHHHHHFDGHHFGFHHHHFGGGGEFBGGDFGHHFGHHHDDGF?CCGEHGGCDFGF
@M02034:409:000000000-BFKT7:1:1104:11945:18743 1:N:0:28
AAAGTCGAGGTGCCTAAAGTGGCAACCCAGACTGATAGGAATGTTGGTGGTGTAGAGCTTCCTGTAGCCGCATGGCGTTCGTACTTAAATATGGAACTAACCATTCCAATTTTCGCTGTCTCTTATACACATCTCCGAGCCCACGAGACT
+
BBBBBFBBBBBBGGGGGGGGGFFHFGHFGHHGHHBEFHHGHHHHHHGEFFEFHFG5FEHHHGHGFFHHHGGFEGHFEEGGGEGHHHHHHGGHHHFFHHHGHHFBFHHFHGHHHHGGGGFFHHHHHHDGGHHGHFGGGC@CCGHGGGGGGH
@M02034:409:000000000-BFKT7:1:1104:13926:18743 1:N:0:28
AAAGTCGAGGTGCCTAAAGTGGCAACCCAGACTGCGCCGTCGGTTGGTGGTGTAGAGCTTCCTGTAGCCGCATGGCGTTCGTACTTAAATATGGAACTAACCATTCCAATTTTCGCTGTCTCTTATACACATCTCCGAGCCCACGAGACT
+
B@BBAFBABDBCGGGFBGGGDGFHFFGGGDHGHHHGGGGAEEGEEGGBEEEGFFHFFGHHGHHHHFGGGGFEFGHHFGGFGGHHHHGHHHHGHHFFCHHGBGFFHFFFHHHHHHGGGGGHHGHHDGHGECDHHH@F</CCGFHFCCC.AG
@M02034:409:000000000-BFKT7:1:1104:25141:18744 1:N:0:28
AAAGTCGAGGTGCCTAAAGTGGCAACCCAGACTTCTCAGCAGGTTGGTGGTGTAGAGCTTCCTGTAGCCGCATGGCGTTCGTACTTAAATATGGAACTAACCATTCCAATTTTCGCTGTCTCTTATACACATCTCCGAGCCCACGAGAC
+
BBBBBFBBBBBBGGGGGEGGGGGHGHHGGHHGH55A355BGHHHGHEGFGFGHHHFHHHHHHHHHHHHHGGGGGHHGGGGGGEHHHHHHHHHHHHHHHGHHHHHHHGHHHHHHHGGGGGHHHHHHHHHGHHHHHHHGCGGGGHGGGGGG
@M02034:409:000000000-BFKT7:1:1104:11162:18749 1:N:0:28
AAAGTCGAGGTGCCTAAAGTGGCAACCCAGACTAAGAATCAGGTTGGTGGTGTAGAGCTTCCTGTAGCCGCATGGCGTTCGTACTTAAATATGGAACTAACCATTCCAATTTTCGCTGTCTCTTATACACATCTCCGAGCCCACGAGACT
+
BCCCBFCCDCBCGGGGGGGGGGGHHHHGGHHGHHHHHHHHHHHHHHGGGGGGHHHGHHHHHHHHHHHHHGGGGGHHGGGGGGHHHHHHHHHHHHHFHHHHHHHHHHHHHHHHHGGGGGGHHHHHHHHHFHHHHHHHFCGCGGHGGGGGGF
@M02034:409:000000000-BFKT7:1:1104:8700:18754 1:N:0:28
AAAGTCGAGGTGCCTAAAGTGGCAACCCAGACTAAGAATAATGTTGGTGGTGTAGAGCTTCCTGTAGCCGCATGGCGTTCGTACTTAAATATGGAACTAACCATTCCAATTTTCGCTGTCTCTTATACACATCTCCGAGCCCACGAGACT
+
BBBBBFBBBBBBGGGGGGGEGGGHHHFGGHHGHHHHHHHHHHHHHEHFFGEFHHHGHHHHHHHGHHHHHGGGGGHHGEGGGGHHHHHGHHHHHHGHGHHHHHHHHHGHHHHHHHGGGGGHHHHHHHHHGHGHHHHHF?DGGGGGC@GGGH
@M02034:409:000000000-BFKT7:1:1104:26629:18754 1:N:0:28
AAAGTCGAGGTGCCTAAAGTGGCAACCCAGACTGATAAGACTGTTGGTGGTGTAGAGCTTCCTGTAGCCGCATGGCGTTCGTACTTAAATATGGAACTAACCATTCCAATTTTCGCTGTCTCTTATACACATCTCCGAGCCCACGAGACT
+
BBBBBFBBBB2AGGGGGGGGGFGHHHHGGGHGHGHHHHCHHHHHHFCFGGGGHHGHHHHHHHHHGHHHHGGGGGHHGEEFEGHHHHBBGGFHHHFGHHFHHGHHHHHHBGHHHHGFGDFHHHHHHHGE4FDHFGFHG@FGCGEAC?@AGH
@M02034:409:000000000-BFKT7:1:1104:21303:18756 1:N:0:28
AAAGTCGAGGTGCCTAAAGTGGCAACCCAGACTAAGAATCAGGTTGGTGGTGTAGAGCTTCCTGTAGCCGCATGGCGTTCGTACTTAAATATGGAACTAACCATTCCAATTTTCGCTGTCTCTTATACACATCTCCGAGCCCACGAGACT
+
CCDCCFDDDCCCGGGGGGGGGGGHHHHGGHHGHHHHHHHHHHHHHHGGGGFGHHHGHHHHHHHHHHHHHGGGGGHHGGGGGGHHHHHHHHHHHHFHHHHHHHHHHHHHHHHHHHGGGGGHHHHHFHHHHHFHHHHHGCGGGGHGGGGGGG
@M02034:409:000000000-BFKT7:1:1104:6040:18757 1:N:0:28
AAAGTCGAGGTGCCTAAAGTGGCAACCCAGACTGGGGGGGGGGTTGGTGGTGTAGAGCTTCCTGTAGCCGCATGGCGTTCGTACTTAAATATGGAACTAACCATTCCAATTTTCGCTGTCTCTTATACACATCTCCGAGCCCACGAGACT
+
AABBAFBADDAAGGGDGFGGFGAGHHHGGHGGHHHHGGGGFFF@?FFDAFAFFFF9BBFFFFFFFBFFFDBFDFFADFFEFDFEAFFFFFB9BFBFFFFFFFFFFFFFFFFFFFFFFFDBFBFF;BB:FFFFBB99A-BAFF.ADFFFFF
@M02034:409:000000000-BFKT7:1:1104:24223:18762 1:N:0:28
AAAGTCGAGGTGCCTAAAGTGGCAACCCAGACTGGTACGTCTGTTGGTGGTGTAGAGCTTCCTGTAGCCGCATGGCGTTCGTACTTAAATATGGAACTAACCATTCCAATTTTCGCTGTCTCTTATACACTCTCCGAGCCCACGAGACTC
+
AABBAFABDDAAGGGGGGGF5FFGHHHGEHFGBGEBBGGHHHCHDB2EFEABFFH5AGHGFHHFGHHHHGGGGFGHGGGGGE?EGGGGGHHHHFFHFHFHGHFFHHHHHGHGHG?GGGGEHHHHGGGHGHHHHGGF/C?CGCFGGGGGHH
@M02034:409:000000000-BFKT7:1:1104:5404:18763 1:N:0:28
AAAGTCGAGGTGCCTAAAGTGGCAACCCAGACTCAGAATAATGTTGGTGGTGTAGAGCTTCCTGTAGCCGCATGGCGTTCGTACTTAAATATGGAACTAACCATTCCAATTTTCGCTGTCTCTTATACACATCTCCGAGCCCACGAGACT
+
CBCCCFCCCBAAGGGGGGGGGGGHHHHGGHHGHHHHHHHHHHHGGHHEFGEFHFHGGHHHHHHGGGGHHGGEGGHHGFGFGGHHHHHGHHHHHHGHHHGHHHGHHHGHHHHHHHGGGGGHHGHHFHFHGCFHHGBFE?D>CGHGGGGGGH
@M02034:409:000000000-BFKT7:1:1104:6877:18771 1:N:0:28
AAAGTCGAGGTGCCTAAAGTGGCAACCCAGACTGATAGTGGTGTTGGTGGTGTAGAGCTTCCTGTAGCCGCATGGCGTTCGTACTTAAATATGGAACTAACCATTCCAATTTTCGCTGTCTCTTATACACATCTCCGAGCCCACGAGACT
+
BBBBBFAA@DBBGGG5BFGBGGFGHHHGGHHGHHG55FFGFHGE2AGE22AFGEFHHGFFBGGDGHGFFEE?EGAFC1>FE12FGFG@BGGHGEBDFCFB3F3BDEFEFGHHHEEGDAEGGEHG4G4GD?DFCGHBDC@@<F/</CCADB
@M02034:409:000000000-BFKT7:1:1104:21294:18771 1:N:0:28
AAAGTCGAGGTGCCTAAAGTGGCAACCCAGACTAAGAATCAGGTTGGTGGTGTAGAGCTTCCTGTAGCCGCATGGCGTTCGTACTTAAATATGGAACTAACCATTCCAATTTTCGCTGTCTCTTATACACATCTCC
+
BBBABFBB3DAAFGBFGBGGDEF4GHHGGHGFHHGFHHHHHH3ABFCAEDBFCGHGEHGHHHHEHHGHHGE0AEFHEEEGGE2?FGGEHHBFFHGFFBB3GFEGBHBGFHFBFF?EE</?GDFG4FFHFHE11B?D
@M02034:409:000000000-BFKT7:1:1104:15478:18773 1:N:0:28
AAAGTCGAGGTGCCTAAAGTGGCAACCCAGACTAAGTCTGATGTTGGTGGTGTAGAGCTTCCTGTAGCCGCATGGCGTTCGTACTTAAATATGGAACTAACCATTCCAATTTTCGCTGTCTCTTATACACATCTCCGAGCCCACGAGACT
+
CCCCCFCCCCCBGGGGGGGGGGGHHHHGGHHGHHHHHHHHHHHHHHHFFGFGHGHGGHHHHHHHHHHHHGGGGGHHGGGGGGHHGH@FHHGHHHDGHGGFHHGGHHGHHHHHHEFGGGFFHHHHHHFHHHEHHHGFF?DCGGHGGGGFGH
@M02034:409:000000000-BFKT7:1:1104:20984:18778 1:N:0:28
AAAGTCGAGGTGCCTAAAGTGGCAACCCAGACTTCGAAGTCTGTTGGTGGTGTAGAGCTTCCTGTAGCCGCATGGCGTTCGTACTTAAATATGGAACTAACCATTCCAATTTTCGCTGTCTCTTATACACATCTCCGAGCCCACGAGACT
+
BCCCBFCCCCCCGGGGGGGGGGGHHHHGGHHDGGFGHHGAGGHHHHGEFEGGGFG5GGGHFHHHHHGGHGGEEGHFEGGGGECGGHHHFHHGHH3@GHHHHHBFGFFFFGHHHHEFGEEFFFGDBBBBHFGFHHHBFBCGCFHGGCGGCH
@M02034:409:000000000-BFKT7:1:1104:17369:18788 1:N:0:28
AAAGTCGAGGTGCCTAAAGTGGCAACCCAGACTAATAATCAGGTTGGTGGTGTAGAGCTTCCTGTAGCCGCATGGCGTTCGTACTTAAATATGGAACTAACCATTCCAATTTTCGCTGTCTCTTATACACATCTCCGAGCCCACGAGACT
+
CCCCCFCBCCBCGGGGGGGGGGGHHHHGGHHGHFEHFHHHFD3GEH2AAAFEA3F5BDEF5FGFGEAAEEE>EEC1>B@?E?EEGHH33GHFFF3@FCHHC0?B??G?FFEHDE/EFE<GFHG44B?4FGD?FGHDF<@DCFHFC?DD?G
@M02034:409:000000000-BFKT7:1:1104:15636:18788 1:N:0:28
AAAGTCGAGGTGCCTAAAGTGGCAACCCAGACTCATAAGACGGTTGGTGGTGTAGAGCTTCCTGTAGCCGCATGGCGTTCGTACTTAAATATGGAACTAACCATTCCAATTTTCGCTGTCTCTTATACACATCTCCGAGCCCACGAGACT
+
DCDDDFCBCCABGGGGGGGGGGGHHHHGGHHGHHHHHHHHHGGEGGGFFGGGHHHGHHHHHHHHHHHGHGGGGGHHGGGGGGHHHHHHHHHHHHGGHHHHHHGHHHHHHHHHHHGGGGGHHGHHGHHFGGGHHHHHGCDFGGHGGGGGGH
@M02034:409:000000000-BFKT7:1:1104:23209:18794 1:N:0:28
AAAGTCGAGGTGCCTAAAGTGGCAACCCAGACTGAGACTAAGGTTGGTGGTGTAGAGCTTCCTGTAGCCGCATGGCGTTCGTACTTAAATATGGAACTAACCATTCCAATTTTCGCTGTCTCTTATACACATCTCCGAGCCCACGAGACT
+
CBCCCFCCCCCCGGGGGGGFGGGHHHHGGHHGHHHHHHHHHHGHFHGGGGEFHHHGHHHHHHHHHHGHHGGGGGHHGGGGGGHHHHFGHHHHHHGHHHHHHHHHHHGHHHHHHHGGGGGHHHHHFHFHGHGHHHHHGCGCGGHGGGGGGH
@M02034:409:000000000-BFKT7:1:1104:12075:18794 1:N:0:28
AAAGTCGAGGTGCCTAAAGTGGCAACCCAGACTGTGAGTGATGTTGGTGGTGTAGAGCTTCCTGTAGCCGCATGGCGTTCGTACTTAAATATGGAACTAACCATTCCAATTTTCGCTGTCTCTTATACACATCTCCGAGCCCACGAGACT
+
AAABBFBBBBABGGGGGGGGGGGHGGHGGGHDHHHGFHGHHHHHHHHEFFBFGFGBGGHHHHHHHHHHHGGGGGHHGEGFGGHHHHGGFHGHHFFGHHHHHHHH3GFHHHHHHHGGGGGHHHHHGFHHHHHHHGH2C<DCCGHGGBCGGH
@M02034:409:000000000-BFKT7:1:1104:6922:18798 1:N:0:28
AAAGTCGAGGTGCCTAAAGTGGCAACCCAGACTGTT
+
BAABCFBBBCABGGGGGGGGGGGHHHHGGHHGH335
@M02034:409:000000000-BFKT7:1:1104:11440:18798 1:N:0:28
AAAGTCGAGGTGCCTAAAGTGGCAACCCAGACTAGTCCTACTGTTGGTGGTGTAGAGCTTCCTGTAGCCGCATGGCGTTCGTACTTAAATATGGAACTAACCATTCCAATTTTCGCTGTCTCTTATACACATCTCCGAGCCACGAGACTC
+
CCCCCFCCCCBBGGGGGGGGGGGHHHHGGHHGHHHGHHHHHHHGGHHGGGGGHGHAFHHHHHHHHHHHHGG0EFHHGGGGGGHHHHGBHHGHHGFHGHGHHHHHHHHHHHGHGHFGGGGGHGHHEHHHHHEHHHGHGFGDGHHCDGGGHH
@M02034:409:000000000-BFKT7:1:1104:6943:18808 1:N:0:28
AAAGTCGAGGTGCCTAAAGTGGCAACCCAGACTGTTTGTACGGTTGGTGGTGTAGAGCTTCCTGTAGCCGCATGGCGTTCGTACTTAAATATGGAACTAACCATTCCAATTTTCGCTGTCTCTTATACACATCTCCGAGCCCACGAGACT
+
BABBAFA3DDABGGGGGGGFDGGHHHHGGHHGHHFGGHHHHHFFFEGEFEEGGHHGHHHHGHHGGFFGHGGEEGCGGGEFGEHHGFGHHHHHHH3FHHGFHHFGHHGGHHHHHHGGGGEFHFHH3GGFGHEHHHFHDCCCGGHGGGGDDF
@M02034:409:000000000-BFKT7:1:1104:25691:18814 1:N:0:28
AAAGTCGAGGTGCCTAAAGTGGCAACCCAGACTTCTCC
+
BBBBBF@BBDBBGGGG4GGGFGGHHHHGGCHGF55D35
@M02034:409:000000000-BFKT7:1:1104:12103:18817 1:N:0:28
AAAGTCGAGGTGCCTAAAGTGGCAACCCAGACTACTAATACGGTTGGTGGTGTAGAGCTTCCTGTAGCCGCATGGCGTTCGTACTTAAATATGGAACTAACCATTCCAATTTTCGCTGTCTCTTATACACATCTCCGAGCCCACGAGACT
+
BBCCAFCCCCBCGGGGGGGGGGGHHHHGGHHGHHHHHHHHGHGGGEGEFGFGHHHFGHHHGHHHHGHHGGGGGGHHGGGGGGHHGHHHDGHHHHFDGHGHHGHGHHGHFGHHHHGGGGGFHHHHDGGBFFBGFBGGFC/@GGEGGDD?<F
@M02034:409:000000000-BFKT7:1:1104:15069:18818 1:N:0:28
AAAGTCGAGGTGCCTAAAGTGGCAACCCAGACTCATTCTAATGTTGGTGGTGTAGAGCTTCCTGTAGCCGCATGGCGTTCGTACTTAAATATGGAACTAACCATTCCAATTTTCGCTGTCTCTTATACACATCTCCGAGCCCACGAGACT
+
AABAA5AABBBBGGGGGGFFGGGHHHHGFD2FHHHFHHHHHHHHHHGEFE2BGHHGHHEHHFHHHHGHFGGGGFHHGGGGGGHHHHBGHHHGHFGDGHFHHHGHHHGHHHHHHGGDGGGHHGHFBD4FFGFGFFDG?/BDCFHGGGGGGH
@M02034:409:000000000-BFKT7:1:1104:4191:18822 1:N:0:28
AAAGTCGAGGTGCCTAAAGTGGCAACCCAGACTAATCATGAGGTTGGTGGTGTAGAGCTTCCTGTAGCCGCATGGCGTTCGTACTTAAATATGGAACTAACCATTCCAATTTTCGCTGTCTCTTATACACATCTCCGAGCCCACGAGACT
+
CCCCBFABBBCCGGGGGGGGGGGHHHHGGGGGHHHHGBGGGHHHHHGGGGGGHHHHHHHHHHHHHHHHHGGGGGHHGGGGGFHHHHHHGHHHHHHHHHHHHHHHHHGHGHHHHHGGGGGHHHHHHHHHHHGGHHGHG/C@CGGGCGCDGH
@M02034:409:000000000-BFKT7:1:1104:24467:18830 1:N:0:28
AAAGTCGAGGTGCCTAAAGTGGCAACCCAGACTCAGCCTACGGTTG
+
CCCCBFABBCCCGGGGGGGGGGGHHHHGGHHGFHGFHHHF2AEG2E
@M02034:409:000000000-BFKT7:1:1104:8234:18832 1:N:0:28
AAAGTCGAGGTGCCTAAAGTGGCAACCCAGACTCAGAAGAAGGTTGGTGGTGTAGAGCTTCCTGTAGCCGCATGGCGTTCGTACTTAAATATGGAACTAACCATTCCAATTTTCGCTGTCTCTTATACACATCTCCGAGCCCACGAGACT
+
CCCCCFCBCCCCGGGGGGGGGGGHHHHGGHHGHHHHHHHHHHHHGHGGGGEFHHHHHHHHHHHHHHHHHGGGGGHHGGGGGFFHHHHHHHGHGHGFHHHHHHGHHHHGHHHHHFGGGGGFHHHHHHGHGHEHHHHHFCGGGGHGGGGGGF
@M02034:409:000000000-BFKT7:1:1104:14030:18843 1:N:0:28
AAAGTCGAGGTGCCTAAAGTGGCAACCCAGACTAATACTAGTGTTGGTGGTGTAGAGCTTCCTGTAGCCGCATGGCGTTCGTACTTAAATATGGAACTAACCATTCCAATTTTCGCTGTCTCTTATACACATCTCCGAGCCCACGAGACT
+
BBCCBFC@BBCCGGG5FGGGGGGHHHHGGHHGHHHHHHHHHHHHHHHEGGEGHGHGHHHHHHHHHHHHHGGGGGHHGGGGGFHHHHHHHHHHHHFGHHHHHHHGGHFHHHHHHHGGGGGHHHHHGHHHGGHHHHHFGFCDGGHGGGGGGH
@M02034:409:000000000-BFKT7:1:1104:24319:18845 1:N:0:28
AAAGTCGAGGTGCCTAAAGTGGCAACCCAGACTAATGATAAGGTTGGTGGTGTAGAGCTTCCTGTAGCCGCATGGCGTTCGTACTTAAATATGGAACTAACCATTCCAATTTTCGCTGTCTCTTATACACATCTCCGAGCCCACGAGACT
+
CCCCCFCCCCBCGGGGGGGFGGGHHHHGGHHGHHHHHHHHHHHGGHGGFGEGHHHHHHHHHHHHHHHHHGGGGGHHGGGGGGHHHHHHHHHHHHHHHHHGHHHHHHHHHHHHHHGGGGGHHHHHFHHHHFHHHHGFG?DDGGHGGGGGGH
@M02034:409:000000000-BFKT7:1:1104:16950:18847 1:N:0:28
AAAGTCGAGGTGCCTAAAGTGGCAACCCAGACTCAGACTGCTGTTGGTGGTGTAGAGCTTCCTGTAGCCGCATGGCGTTCGTACTTAAATATGGAACTAACCATTCCAATTTTCGCTGTCTCTTATACACATCTCCGAGCCCACGAGACT
+
CCCCCFCCCCCCGGGGGGGGGGGHHHHGGHHGHHHHHHHHHHHHHHHEFGGGHHHHHHHHHHHHHHHHHGGFGGHHGGGGGGHHHHHHHHHHHHGGHHHHHHHGHHGHHHHHHHGGGGGHHHHHFHHHGHHHGHHGFCCGGGHGG?DGGH
@M02034:409:000000000-BFKT7:1:1104:23259:18849 1:N:0:28
AAAGTCGAGGTGCCTAAAGTGGCAACCCAGACTGCGGGGGGGGTTGGTGGTGTAGAGCTTCCTGTAGCCGCATGGCGTTCGTACTTAAATATGGAACTAACCATTCCAATTTTCGCTGTCTCTTATACACATCTCCGAGCCCACGAGACT
+
ABBBBFBBBBBBGGGGFGGGGGGHHHHGGHHGHHHGGGGGGGFFFFFFFFAEFFFBFFFFFFFFFFFFFFFFFFFFFFFFFFFFFFFFFFFFFFFFFFFFFFFFFFFFFFFFFFFFFFFFFFFFFFFFFFFFFFFFFAFFFFFFFFFBFF
@M02034:409:000000000-BFKT7:1:1104:13253:18851 1:N:0:28
AAAGTCGAGGTGCCTAAAGTGGCAACCCAGACTAGTCATCAGGTTGGTGGTGTAGAGCTTCCTGTAGCCGCATGGCGTTCGTACTTAAATATGGAACTAACCATTCCAATTTTCGCTGTCTCTTATACACATCTCCGAGCCCACGAGACT
+
C@BCCFCBCDBBGGGGGGGGGGGHHHHGGHHGHHFGHHHHHHHGHGGAFGEGHHHFGHHHHHHHHHHHFGEEEGHHGGGGGEHFFHHHHHHHHHDBGHFFGGHGGFFHHHHHHGGGGGGGHGGHBGFE?GFHHHGGD//@FGHGGC/AGH
@M02034:409:000000000-BFKT7:1:1104:18354:18854 1:N:0:28
AAAGTCGAGGTGCCTAAAGTGGCAACCCAGACTACGCCTGGTGTTGGTGGTGTAGAGCTTCCTGTAGCCGCATGGCGTTCGTACTTAAATATGGAACTAACCATTCCAATTTTCGCTGTCTCTTATACACATCTCCGAGCCCACGAGACT
+
CCCCCFCCCDABGGGGGGGGGGGHHHHGGHHGHHHGGGHHHHHHGHHEFGEFHHHGHHHHHHHHHHHHGGGGGGHHGGGGGFCHHHDFGHHHHHGHHHHGHFHHHHHFHHHHHGEGGGGHHHHHGHHHFHFHHHFHGBGGGGHGGGGGGG
@M02034:409:000000000-BFKT7:1:1104:28027:18861 1:N:0:28
AAAGTCGAGGTGCCTAAAGTGGCAACCCAGACTCAGCATCAGGTTGGTGGTGTAGAGCTTCCTGTAGCCGCATGGCGTTCGTACTTAAATATGGAACTAACCATTCCAATTTTCGCTGTCTCTTATACACATCTCCGAGCCCACGAGACT
+
BBBBBFAADBAAGGGGGGGGGGGHFGHGGHFGHHHHHHHHHHHHGHFEFGFFHHHGHHHHHHHHHHHHHGGFGGHHGGGFGFHHHHGGHHHHHHHHGHHGHHHHHHHHHHHHHHGGGGGHHHHHHHHHHHHHHHHHFDGCFGHGGFGGGH
@M02034:409:000000000-BFKT7:1:1104:27215:18870 1:N:0:28
AAAGTCGAGGTGCCTAAAGTGGCAACCCAGACTCCGACGGGGGTTGGTGGTGTAGAGCTTCCTGTAGCCGCATGGCGTTCGTACTTAAATATGGAACTAACCATTCCAATTTTCGCTGTCTCTTATACACATCTCCGAGCCCACGAGACT
+
CCCCCFCCCCCAGGGGGGGGGGGGHHHGFHHGHHHGGGGGCGGFEGGEFGEFHHHFGHHHHGHGHHHHHGGGGGHHGGGGGFHHHHFHHHGHHHGHHHHHHHHHHHHHHHHHHHGGGGGHHHHHHHHHHGHHHHHHGCFCCGHGG@DGGH
@M02034:409:000000000-BFKT7:1:1104:20013:18875 1:N:0:28
AAAGTCGAGGTGCCTAAAGTGGCAACCCAGACTGCTCCTCAGGTTGGTGGTGTAGAGCTTCCTGTAGCCGCATGGCGTTCGTACTTAAATATGGAACTAACCATTCCAATTTTCGCTGTCTCTTATACACATCTCCGAGCCCACGAGACT
+
CCCCCFCCCCBBGGGGFGGGGGGHHHHGGHHGHHHHHHHHHHHGGHGEFGEFHHHDGHHHHHHHHHHHHGFGGGHHGGGGGGHHHHGFHHHHHHFHGGHHHHHHHHGHHHHHHHGGGGGHHHHHGHGHGGHHHHHFF?GFGGHGGGGGGH
@M02034:409:000000000-BFKT7:1:1104:16711:18876 1:N:0:28
AAAGTCGAGGTGCCTAAAGTGGCAACCCAGACTGCGCCGAGTGTTGGTGGTGTAGAGCTTCCTGTAGCCGCATGGCGTTCGTACTTAAATATGGAACTAACCATTCCAATTTTCGCTGTCTCTTATACACATCTCCGAGCCCACGAGACT
+
CCCCCFCCCCCBGGGGGGGGGGGHHHHGGHHGHHHGGGGGGGHHHHHEFGEFHHHAGHHHHHHGHHHHHGGGGGHHGGGGGGHHHHGGHHHHHHDGFHHFHHGHHHGGFGHHHHGGGFGFHGHHHHHHHHFHHHFHG@DCGGHGGCGGGH
@M02034:409:000000000-BFKT7:1:1104:14038:18892 1:N:0:28
AAAGTCGAGGTGCCTAAAGTGGCAACCCAGCTGGTTGGTGGTAGTGAGCTTCCTGTAGCCGCATGGCGTTCGTACTTAAATATGGAACTAACCATTCCAATTTTCGCTGTCTCTTATACACATCTCCGAGCCCACGAGACTCCTGAGCAT
+
AAABBFBBBBAAGGGGGGGGFBFGHHHFGHHGHFGHGGAEEGHHHGHHHGHFFGFGGHHFGGEEEGHEEEGGEBFGHGEFGDGFH3BFGFGHH3GHHHBHHHHHHGGGGGHHHHHHHHHHHHHHHHHGGGCCGFGGCDDGHGHHHHHFHF
@M02034:409:000000000-BFKT7:1:1104:22418:18895 1:N:0:28
AAAGTCGAGGTGCCTAAAGTGGCAACCCAGACTACGACTCATGTTGGTGGTGTAGAGCTTCCTGTAGCCGCATGGCGTTCGTACTTAAATATGGAACTAACCATTCCAATTTTCGCTGTCTCTTATACACATCTCCGAGCCCACGAGACT
+
CCCCCFBCBCCCGGGGGFGGGGGHHHHGGHHGHHHGGGGGHHHHGGHGGGEFHHHHHHHHHHHHHHHHHGGGGGHHGGGGGGHHHHGGHHHHHHHHHHHHHHHHHHGHHHHHHHFGGGGGHHHHHHHHHHGHGHGHD?FCGGHGGGGGGG
@M02034:409:000000000-BFKT7:1:1104:28586:18903 1:N:0:28
AAAAGTCGAGGTGCCTAAAGTGGCAACCCAGACTAATAAGCAGGTTGGTGGTGTAGAGCTTCCTGTAGCCGCATGGCGTTCGTACTTAAATATGGAACTAACCATTCCAATTTTCGCTGTCTCTTATACACATCTCCGAGCCCACGAGAC
+
BBBBBFBABBBBGGGGGGGFFGHGHGHHGGHHGHHHHHGHHHHHGHHGEFGGFGGHHHHHHHHHHHHHHHEEEGGHHGGGGGEHHHHGHGHHHHHGHGGGEGHHHHHGHFGHHHHGGGGGHGFHHHHHGFGHHHHHHGGGGGGHGGCCDC
@M02034:409:000000000-BFKT7:1:1104:10585:18908 1:N:0:28
AAAGTCGAGGTGCCTAAAGTGGCAACCCAGACTGGGGGGGCGGTTGGTGGTGGAGAGCTTCCTGTAGCCGCATGGCGTTCGTACTTAAATATGGAACTAACCATTCCAATTTTCGCTGTCTCTTATACACATCTCCGAGCCCACGAGACT
+
ABBBBFBAADAAGGGFGGGFGGGHGHHEEHHGHHHGGGGGGGGGB?DDEG9CA9A/AEFFFFFFFFFFFFFFFFFFFFFFFFBEFFBBFFFFFF9FFFFFFFFFFFFFFFFFFFFFFFFFFFFFFFFFBFFFFFFFFFFFFFFFCFFFFF
@M02034:409:000000000-BFKT7:1:1104:12163:18913 1:N:0:28
AAAGTCGAGGTGCCTAAAGTGGCAACCCAGACTCATCATCCTGTTGGTGGTGTAGAGCTTCCTGTAGCCGCATGGCGTTCGTACTTAAATATGGAACTAACCATTCCAATTTTCGCTGTCTCTTATACACATCTCCGAGCCCACGAGACT
+
BBBBBFBBDBABGGGGGGGGGFGHHHHGGHHGH3B55G5BF33FGHABFFGFG3D5D53BFGHGHH5GF?E?EGFGGEEGFA2FGHHDFGEGGE3BFE@GCABFBFG4BF3F4?>EE/?F4EFGBB4BFF2?BFH2?/<<C/FF//>?DG
@M02034:409:000000000-BFKT7:1:1104:11224:18916 1:N:0:28
AAAGTCGAGGTGCCTAAAGTGGCAACCCAGACTCATCCGGATGTTGG
+
CBCCCFAABCABGGGGGGGGGGGHHHHGGHHFG3FH5A2A22AGEGA
@M02034:409:000000000-BFKT7:1:1104:15241:18917 1:N:0:28
AAAGTCGAGGTGCCTAAAGTGGCAACCCAGACTAATAAGCAGGTTGGTGGTGTAGAGCTTCCTGTAGCCGCATGGCGTTCGTACTTAAATATGGAACTAACCATTCCAATTTTCGCTGTCTCTTATACACATCTCCGAGCCCACGAGACT
+
AABBBFABBBAAGGGGGGGGGGGGHHHGGHHGHHHHHHHHHHHGFAEGGGEFEFH5EHHHHHHGHHGHHGGGGGHHGGGGGEFHHHGGGHFGFHGFHHHHHHHHHHFHFGHHHHEGGGGGFFHFFHGHGHEHHHFFGCGGGGHGGFCGGH
@M02034:409:000000000-BFKT7:1:1104:28380:18923 1:N:0:28
AAAGTCGAGGTGCCTAAAGTGGCAACCCAGACTCCTAGTAATGTTGGTGGTGTAGAGCTTCCTGTAGCCGCATGGCGTTCGTACTTAAATATGGAACTAACCATTCCAATTTTCGCTGTCTCTTATACACATCTCCGAGCCCACGAGACT
+
BBBBBFAADBBBGGGGGGGGGGGHHHHGGHGCHHHHGDHFAGHHHGHFGFGGCGFEDHGHFCFGH5DGHFG0EGHHGGGGGG2FHH4@BGHDGFFGHGG3EGDGHHGBFHHHHHEGGF/FGHHHFHBHDHFFHFHFG?D/BFHE?DF/ED
@M02034:409:000000000-BFKT7:1:1104:19179:18925 1:N:0:28
AAAGTCGAGGTGCCTAAAGTGGCAACCCAGACTCATAATCAGGTTGGTGGTGTAGAGCTTCCTGTAGCCGCATGGCGTTCGTACTTAAATATGGAACTAACCATTCCAATTTTCGCTGTCTCTTATACACATCTCCGAGCCCACGAGACT
+
DDDCDFDDDDCCGGGGGGGGGGGHHHHGGHHGHHHHHHHHHHHHGHGGGFFGHGHGHHHHHHHHHHHHHGGGGGHHGGGGGGFHHHHGGGGGHHHHGHHHHHHHHHHHHHHHHHGGGGGHHHHHFHHHEHHHHHHHGCGGGGHGGGGGGH
@M02034:409:000000000-BFKT7:1:1104:8167:18934 1:N:0:28
AAAGTCGAGGTGCCTAAAGTGGCAACCCAGACTAATGATAATGTTGGTGGTGTAGAGCTTCCTGTAGCCGCATGGCGTTCGTACTTAAATATGGAACTAACCATTCCAATTTTCGCTGTCTCTTATACACATCTCCGAGCCCACGAGACT
+
BBBBBFBBBBBBGGGBGGGGGGGHHHHGGHHGHHHHGFHHHHHHHHHGGGGGHHHHHHHHHHHHHHHHHGGGGGHHGGGGGGHHHHHHHHHHHHBFFHGHHHGHHHHHHHHHHHGGGGGGHHHHHHHHFHFHHHHHGBGGGGHGGGGGGG
@M02034:409:000000000-BFKT7:1:1104:20600:18935 1:N:0:28
AAAGTCGAGGTGCCTAAAGTGGCAACCCAGACTCAGAATATGGTTGGTGGTGTAGAGCTTCCTGTAGCCGCATGGCGTTCGTACTTAAATATGGAACTAACCATTCCAATTTTCGCTGTCTCTTATACACATCTCCGAGCCCACGAGACT
+
BCCCAFCCCBBCGGGGGGGGGGGHHHHGGHHGHHHHHHHHHHHDGGGEFGEFHHHFGHHHHHHHHHHHHGGGGGHHGGGGGGHHHHHHHHHHHHGHHHHHHHHHHHHHHHHHHHGGGGGGHGHHHHHHGHGHHHHHGCCGGGHGGGGGGH
@M02034:409:000000000-BFKT7:1:1104:5257:18936 1:N:0:28
AAAGTCGAGGTGCCTAAAGTGGCAACCCAGACTCTGAGTTCTGTTGGTGGTGTAGAGCTTCCTGTAGCCGCATGGCGTTCGTACTTAAATATGGAACTAACCATTCCAATTTTCGCTGTCTCTTATACACATCTCCGAGCCCACGAGACT
+
CCCBBFABCCCCGGGGGGGGGGGHHHHGGHGGHHGHFFHCGHHHHHHGGGEFHHHHHHHHHHHHHHHHHGGCGGHGGGGGGGHHHHHHHHHHHHGHGHHGHHGHHHHHGHHHHFGGGGGHHHHHHHFHGHGHFHDHGCGDCFHGGGGGGG
@M02034:409:000000000-BFKT7:1:1104:25432:18944 1:N:0:28
AAAGTCGAGGTGCCTAAAGTGGCAACCCAGACTACGAAGGATGTTGGTGGTGTAGAGCTTCCTGTAGCCGCATGGCGTTCGTACTTAAATATGGAACTAACCATTCCAATTTTCGCTGTCTCTTATACACATCTCCGAGCCCACGAGACT
+
BABBBFABBBBBGGGGGGFGGGGHFHHGGHHGHHHGGHGGHGGHHHHEFGEFHHHDGFHHHGHHGGHGHFEEEGHHGGGGFFHHGHHHHHHHHGBGHHHHHHGGHHHHHGHHHHGGGGFHHHHHGHGGHFHHHHFFGBDCCGHGGGGGGH
@M02034:409:000000000-BFKT7:1:1104:28194:18944 1:N:0:28
AAAGTCGAGGTGCCTAAAGTGGCAACCCAGACTAATAGTCAGGTTGGTGGTGTAGAGCTTCCTGTAGCCGCATGGCGTTCGTACTTAAATATGGAACTAACCATTCCAATTTTCGCTGTCTCTTATACACATCTCCGAGCCCACGAGACT
+
AAAAAFAA1AAAGGGGGGGG1BFHGHHGGACEGHHCGDGGHGFFB0/EF?AFHFFFGFGGFHH1GGDHG/EEEEHHGGGGCGBEGH2BGH2FE1B1BGGHGH1GFHGD2B1GHF/?EEFHHHHHHH2FDGHFHHHH/<CC@FFG?/A/<G
@M02034:409:000000000-BFKT7:1:1104:25638:18950 1:N:0:28
AAAGTCGAGGTGCCTAAAGTGGCAACCCAGACTAATCAGAAGGTTGGTGGTGTAGAGCTTCCTGTAGCCGCATGGCGTTCGTACTTAAATATGGAACTAACCATT
+
BAAAAD3A3>AAFGBDGBBGGGFHGA4AAFAFF3B5FGHHHHH3FG22A11AFFGDGF33B3BF5DD5AB00?EGGE1E?B121F4@@EFG4FGBF3B33@033G
@M02034:409:000000000-BFKT7:1:1104:11424:18959 1:N:0:28
AAAGTCGAGGTGCCTAAAGTGGCAACCCAGACTAATCCGTCTGTTGGTGGTGTAGAGCTTCCTGTAGCCGCATGGCGTTCGTACTTAAATATGGAACTAACCATTCCAATTTTCGCTGTCTCTTATACACATCTCCGAGCCCACGAGACT
+
BBBBBFBBBBBBGGGGGGGGGGGFHHHGGHHGHHHHHHGFGGGGGHHGGGGGHHHFHHHHHHHGHHHHHGGGGGHHGGGGGGHHHHHHHHHHHHGHHHHGHHHGHHHHGHHHHHGGGGGGHHHHHHGHFHFHHHGGADCCGGHGGGCGGG
@M02034:409:000000000-BFKT7:1:1104:13919:18960 1:N:0:28
AAAGTCGAGGTGCCTAAAGTGGCAACCCAGACTAGTACGAATGTTGGTGGTGTAGAGCTTCCTGTAGCCGCATGGCGTTCGTACTTAAATATGGAACTAACCATTCCAATTTTCGCTGTCTCTTATACACATCTCCGAGCCCACGAGACT
+
1>AAAFA@DDAAGGGGGGGGFBE0FFHGGHGGHHHFFEEFEGEGFHEAF/BBGGG2ADDGHHHFGEGBGGGEEEHAEEEFF?>FGG2BBFFGHH1BFGHH1B1FHGFFFGFHHFEEGGGFDGFHFGGFGHHGHHFHG@CGCFGF?CCC?G
@M02034:409:000000000-BFKT7:1:1104:9824:18960 1:N:0:28
AAAGTCGAGGTGCCTAAAGTGGCAACCCAGACTGAGCAGAGGGTTGGTGGTGTAGAGCTTCCTGTAGCCGCATGGCGTTCGTACTTAAATATGGAACTAACCATTCCAATTTTCGCTGTCTCTTATACACATCTCCGAGCCCACGAGACT
+
AABBAFB3DDBBGGGFG4FGGGFHHHHGGHHGHGCGHHHHHGGBGEGEFGFGHFHDGHHEFHHGHFFFGFGEFAGHGGGGGGGHGHGFGHFHGHDGGGFGGHFBGDFGHHHHHHGDGGGHHGHHGBBFGHBGHHGGDC?C/FHGFC/CAG
@M02034:409:000000000-BFKT7:1:1104:20928:18960 1:N:0:28
AAAGTCGAGGTGCCTAAAGTGGCAACCCAGACTGAGAATAAGGTTGGTGGTGTAGAGCTTCCTGTAGCCGCATGGCGTTCGTACTTAAATATGGAACTAACCATTCCAATTTTCGCTGTCTCTTATACACATCTCCGAGCCCACGAGACT
+
BCBCBFCCCCCCGGGGGGGGGGGHHHHGGHHGHHHHHHHHHHHHGHGGGGGGHHHGGHHHHHHHHHHHGGGFGGHHGGGGGGFHHHFHHHHHHHFFHHHHHHHHHHHHHHHHHHGGGGGHHGHHGHHHHHHHHHGHG@DGGGHGGCGGGH
@M02034:409:000000000-BFKT7:1:1104:17183:18963 1:N:0:28
AAAGTCGAGGTGCCTAAAGTGGCAACCCAGACTGGGACTGCTGTTGGTGGTGTAGAGCTTCCTGTAGCCGCATGGCGTTCGTACTTAAATATGGAACTAACCATTCCAATTTTCGCTGTCTCTTATACACATCTCCGAGCCCACGAGACT
+
BBBBBFBBBBBBGGGFGGGFGGGHHHHGGHHGHHHHCGHHHHHHGHHGGGDFHHHDGHHHHHHHHHGHEGGGGGHHGGGGGGHHHHHHDGGHHHEFFHHHHHEHHHHHHGHHHHEEG/FHHHHHGHGHFHFGFHFDGCCGGGHGGCGGGH
@M02034:409:000000000-BFKT7:1:1104:17513:18965 1:N:0:28
AAAGTCGAGGTGCCTAAAGTGGCAACCCAGACTGAGAAGTCTGTTGGTGGTGTAGAGCTTCCTGTAGCCGCATGGCGTTCGTACTTAAATATGGAACTAACCATTCCAATTTTCGCTGTCTCTTATACACATCTCCGAGCCCACGAGACT
+
B@BBBFAADDBAGGGGGGGGGGFGHHHGGHHGHHHHHHHHGHFGFAGEFGEFHHH5GHHHHHHHHHHHHGGGGGHHGGGGGFFHHHHHBGEGHD3FGHBFHHHHHHHHFGHGHHEFG/EGHHHHFGGHBGDHCGFBF/CCDGGFG/C?EG
@M02034:409:000000000-BFKT7:1:1104:26404:18967 1:N:0:28
AAAGTCGAGGTGCCTAAAGTGGCAACCCAGACTAATAATCATGTTGGTGGTGTAGAGCTTCCTGTAGCCGCATGGCGTTCGTACTTAAATATGGAACTAACCATTCCAATTTTCGCTGTCTCTTATACACATCTCCGAGCCCACGAGACT
+
CCCCCFCCCCCCGGGGGGGGGGGHHHHGGHAFHHHGHHHFHHHHHHHEFFEFHFGFGHHHGGHHHHHHGGGGGGHFGGGFGGEGGHGHHHFHHGGFFGHHHGFGHHHHHHHHHGCEEEFFHHHHFHHFGHFGHGGFD>CFGGHGGGGCGH
@M02034:409:000000000-BFKT7:1:1104:21915:18973 1:N:0:28
AAAGTCGAGGTGCCTAAAGTGGCAACCCAGACTATTAATAAGGTTGGTGGTGTAGAGCTTCCTGTAGCCGCATGGCGTTCGTACTTAAATATGGAACTAACCATTCCAATTTTCGCTGTCTCTTATACACATCTCCGAGCCCACGAGACT
+
CCCCCFDCCCCCGGGGGGGGGGGHHHHGGHHGHHHHHGHHHHHHGHGEFGEFHGHGHHHHHHHHHHHHHGGGGGHHGGGGGGHHHHHHHHHHHHFGHHHHHHHHHHFHHHHHHHGGGGGHHHHHHHHHGHHHGHGHGGGGGGHGGGGGGG
@M02034:409:000000000-BFKT7:1:1104:18152:18979 1:N:0:28
AAAGTCGAGGTGCCTAAAGTGGCAACACAGACTAATCAGAATGTTGGTGGTGTAGAGCTTCCTGTAGCCGCATGGCGTTCGTACTTAAATATGGAACTAACCATTCCAATTTTCGCTGTCTCTTATACACATCTCCGAGCCCACGAGACT
+
CCCCBFCCCCBCGGGGGGGGGGGHHHHGHHGGHHHHHHHHHHHHHHHGGGEFHHHGHHHHHHHHHHHHHGGGGGHHGGGGGGHHHHHHHHHHHHFHHHHHHHGHHHGHHHHHHGGGGGGHHGHHHHHHGHHHHHHHGDGCGGHGGGFEGH
@M02034:409:000000000-BFKT7:1:1104:5682:18986 1:N:0:28
AAAGTCGAGGTGCCTAAAGTGGCAACCCAGACTACGAATTTGGTTGGTGGTGTAGAGCTTCCTGTAGCCGCATGGCGTTCGTACTTAAATATGGAACTAACCATTCCAATTTTCGCTGTCTCTTATACACATCTCCGAGCCCACGAGACT
+
BBBBBFBBBBBBGGGGGGGGGGGHHDHGGHHGHHHEFHGHHGHHHEGEFGEGHGGFGFHHHFHFGGFGHGGEEFHGEGGGGEFAGHHBGGFHHHBGGGGFGFBBGHFDHHHHHHGEGGEHHGFGFHHHGFFFGFFDE@@?CFGADFCD/?
@M02034:409:000000000-BFKT7:1:1104:7927:18990 1:N:0:28
AAAGTCGAGGTGCCTAAAGTGGCAACCCAGACTGATAAGCCGGTTGGTGGTGTAGAGCTTCCTGTAGCCGCATGGCGTTCGTACTTAAATATGGAACTAACCATTCCAATTTTCGCTGTCTCTTATACACATCTCCGAGCCCACGAGACT
+
3>>A>FABBBABGGGGGCGEFDFFHHHGGCEFHHHHHHHHHEGGF0EEFEEFHGHFHHHHHFGHHHGHHGEGGEHHGGGFEEHHHGFFGGFHHHFGGHBGHHHHHHHGHHHHHGGGGGGGHHHHHHGHHHHHHHHFG/BDGGHGGGGGGG
@M02034:409:000000000-BFKT7:1:1104:9945:18990 1:N:0:28
AAAGTCGAGGTGCCTAAAGTGGCAACCCAGACTAATAATCATGTTGGTGGTGTAGAGCTTCCTGTAGCCGCATGGCGTTCGTACTTAAATATGGAACTAACCATTCCAATTTTCGCTGTCTCTTATACACATCTCCGAGCCCACGAGACT
+
BBCBCFCBBCBCGGGGGGGGGGGHHHHGGHHGGHHHHHHHHHHHHGEFGGGGHHHHHHHHHHHHHHHHHGGGGGHHGGGGGGHHHHBFHHGHHHGHBFGHHHGHHHGHHGHHHH>AEEFDGFHHGGFGFF2CGDGFF@GGGGHGGGCDFH
@M02034:409:000000000-BFKT7:1:1104:21921:18991 1:N:0:28
AAAGTCGAGGTGCCTAAAGTGGCAACCCAGACTATTAATAAGGTTGGTGGTGTAGAGCTTCCTGTAGCCGCATGGCGTTCGTACTTAAATATGGAACTAACCATTCCAATTTTCGCTGTCTCTTATACACATCT
+
AAABAFBABBBBGGGGGGGGFGGHHHHGGHHGHHHHHBGGBGFFGHGEFGEFAGHGHHHHFGHGHFGHGGGEGGHHGGGGGGHHHHHHFHDGHGEFHHGFFHBFGFGFHGHHHHGGGGEGHHHHFGHGEG2GGF
@M02034:409:000000000-BFKT7:1:1104:13192:18993 1:N:0:28
AAAGTCGAGGTGCCTAACGTGGCAACCCAGACTGTTACTCATGTTGGTGGTGTAGAGCTTCCTGTAGCCGCATGGCGTTCG
+
A?AA1DAA@?AAFG1DG1AFAFEGFHHFC0FFHFGFFFFHDDGGHHGEFGACHEH2FFFBAF1BBDD2GEGE?BGB/>>/E
@M02034:409:000000000-BFKT7:1:1104:17694:19002 1:N:0:28
AAAGTCGAGGTGCCTAAAGTGGCAACCCAGACTACGCCTCAGGTTGGTGGTGTAGAGCTTCCTGTAGCCGCATGGCGTTCGTACTTAAATATGGAACTAACCATTCCAATTTTCGCTGTCTCTTATACACATCTCCGAGCCCACGAGACT
+
CCCCCFCCCCCCGGGGGGGGGGGHHHHGGHHGHHHGGGGGHHGGGHGFGGGGHHHGHHHHHHHHHHHHHGGGGGHHGGGGGGGHHHGFGHHHHGFGFHHHHHHHHHHHHHHHHHGGGGGHHGHHHHHHGHHHHHHGD/DCGGHGGGGDGH
@M02034:409:000000000-BFKT7:1:1104:19471:19006 1:N:0:28
AAAGTCGAGGTGCCTAAAGTGGCAACCCAGACTTGTGAGAGGGTTGGTGGTGTAGAGCTTCCTGTAGCCGCATGGCGTTCGTACTTAAATATGGAACTAACCATTCCAATTTTCGCTGTCTCTTATACACATCTCCGAGCCCACGAGACT
+
CCCCCFCCCCCCGGGGGGGGGGGHHHHGGHHGHHHHHHBGHGGGGGGFGGGGHHHGHHHHHHHHHHHHHGGFGGHHGGGGGGHHHHHHHHHHHHFHHHHHHHHHHHHHFHHHHHGGGGGHHHHHEHHHHHHHHHHHGDGGGGHGGCGGGG
@M02034:409:000000000-BFKT7:1:1104:25180:19012 1:N:0:28
AAAGTCGAGGTGCCTAAAGTGGCAACCCAGACTCAGCCGTCTGTTGGTGGTGTAGAGCTTCCTGTAGCCGCATGGCGTTCGTACTTAAATATGGAACTAACCATTCCAATTTTCGCTGTCTCTTATACACATCTCCGAGCCCACGAGACT
+
CCCCCFCCCCCCGGGGGGGGGGGHHHHGGHHGHHHHHHGFGHGHHHHEFGGFHHHHHHHHHHHHHHHHHGGGGGHHGGGGGGHHHHGGHHHHHHFGGHHHHHHHHHHHHHHHHHGGGGGHHHHHFHHHHHHHHHHHGDCDDGGGGGGDGG
@M02034:409:000000000-BFKT7:1:1104:19489:19013 1:N:0:28
AAAGTCGAGGTGCCTAAAGTGGCAACCCAGACTTGTGAGAGGGTTGGTGGTGTAGAGCTTCCTGTAGCCGCATGGCGTTCGTACTTAAATATGGAACTAACCATTCCAATTTTCGCTGTCTCTTATACACATCTCCGAGCCCACGAGACT
+
A3AB3D?>A>>44BGGFEFEDGFHGHFGFHHFHH3FFDFGGGGBFEE1AEEFBGFFE53BABBFBFGGGEGFGBAEEE@FFGFHGHFGGGDHHF3@3BGCFG3B3?BFHGHHHE?E?EE3F?GFBFFF?FDGHF3F?/B@BC/FCGGGFH
@M02034:409:000000000-BFKT7:1:1104:20473:19016 1:N:0:28
AAAGTCGAGGTGCCTAAAGTGGCAACCCAGACTGGGGGGGGGGTTGGTGGTGTAGAGCTTCCTGTAGCCGCATGGCGTTCGTACTTAAATATGGAACTAACCATTCCAATTTTCGCTGTCTCTTATACACATCTCCGAGCCCACG
+
CCCDCFBCCDCCGGGGGGGGGGGHHHHGGHHGHHHHGGGGFFFFFFFDEFDEFFFBFFFFFFFFFFFFFFFFFFFFFFFEFFFFFFFFFFFFFFBFFFFFFFFFFFFFFFFFFFFFFFDFFFFFFFFFFFFFFFB9D-CFFFEEF
@M02034:409:000000000-BFKT7:1:1104:29178:19018 1:N:0:28
AAAGTCGAGGTGCCTAAAGTGGCAACCCAGACTAATAAGA
+
AA>1A@AADD>AFGGGGGGGGDFECGHCEACF11FFAFAA
@M02034:409:000000000-BFKT7:1:1104:17990:19018 1:N:0:28
AAAGTCGAGGTGCCTAAAGTGGCAACCCAGACTTCTTCTAAGGTTGGTGGTGTAGAGCTTCCTGTAGCCGCATGGCGTTCGTACTTAAATATGGAACTAACCATTCCAATTTTCGCTGTCTCTTATACACATCTCCGAGCCCACGAGACT
+
AABBBFBBBBBBGGGFGGGGFGGHHHHGGHHGHGHHHHHHGHHGHHGEFGEGHHHFGHHHHHHHGHHHHEGEEGHGGGGGGEHHHHHHHHHHHHGFFFHHGGFGHHHGHHGHHHGGGGGHHGHHHHHFGGFHFHFBC/B@DGHGGFC?FH
@M02034:409:000000000-BFKT7:1:1104:28112:19035 1:N:0:28
AAAGTCGAGGTGCCTAAAGTGGCAACCCAGACTCAGAATCAGGTTGGTGGTGTAGAGCTTCCTGTAGCCGCATGGCGTTCGTACTTAAATATGGAACTAACCATTCCAATTTTCGCTGTCTCTTATACACATCTCCGAGCCCACGAGACT
+
AAAAAD1ADDAAFFGGGFGGD1A0FEHEE0FCBGFFBGEGDBGHGGGEF/EFFE1BBGFGFFGDAFFFHGE@EEGHGGGGGGFHEHF@1BGFHHBGGHFHFH1FGFHBHGHHFHCCGEGGFHGGGFGBBH1BFGHGE</CGGGGGC/ACB
@M02034:409:000000000-BFKT7:1:1104:20512:19037 1:N:0:28
AAAGTCGAGGTGCTAAAGTGGCAACCCAGACTTGTAATCATGTTGGTGGTGTAGAGCTTCCTGTAGCCGCATGGCGTTCGTACTTAAATATGGAACTAACCATTCCAATTTTCGCTGTCTCTTATACACATCTCCGAGCCCACGAGACTC
+
CCCCCFCCCCBCGGGGGGGGGGHHHHGGHHGHHHHHHHHHHHHHHHEGGFGHHHHHHHHHHHHHHHHHEE0EGHGGGGGGGHGHHGHHHHHHHFHHGGHHHGHHHHHHGHHHHEGGGFHHHHHHHHGHHHGHHHHGGGGGGHGGGGGGHH
@M02034:409:000000000-BFKT7:1:1104:19644:19037 1:N:0:28
AAAGTCGAGGTGCCTAAAGTGGCAACCCAGACTACTCCGCATGTTGGTGGTGTAGAGCTTCCTGTAGCCGCATGGCGTTCGTACTTAAATATGGAACTAACCATTCCAATTTTCGCTGTCTCTTATACACATCTCCGAGCCCACGAGACT
+
CCCCCFCCCCCCGGGGGGGGGGGHHHHGGHHGHHHHHHGGGGGHHHHGFFEFHHHGHHHHHHHHHHHHHGGGGGHHGGGGGGHHHHFGHHHHHHHHGGFFHHHHGHHHHHHHHGGGGGGGHHHHFHGHGHFHHHHHGCGCGGHGGCCGGG
@M02034:409:000000000-BFKT7:1:1104:8051:19038 1:N:0:28
AAAGTCGAGGTGCCTAAAGTGGCAACCCAGACTCCGACGAATGTTGGTGGTGTAGAGCTTCCTGTAGCCGCATGGCGTTCGTACTTAAATATGGAACTAACCATTCCAATTTTCGCTGTCTCTTATACACATCTCCGAGCCCACGAGACT
+
A@AAAFBBBBBBGGGGGGGGGGGHHHHGGHHGHHHGGGGGEGGFGHHGEFEGHHHGHHHHHHHHHHHHHGGGGGHHGGGGGGHHHHHHHHHHHFFFHGHHGHGGHHHHHHHHHHGGGGGHHHHHFHGGEHGHFHFDE</CGGGGGGGFGH
@M02034:409:000000000-BFKT7:1:1104:29030:19039 1:N:0:28
AAAGTCGAGGTGCCTAAAGTGGCAACCCAGACTCCGAATAAGGTTGGTGGTGTAGAGCTTCCTGTAGCCGCATGGCGTTCGTACTTAAATATGGAACTAACCATTCCAATTTTCGCTGTCTCTTATACACATCTCCGAGCCCACGAGACT
+
BBCBBFCBCCCCGGGGGGGGGGGHHHHGGHHGHHGGGDFGHHHGHHGEFGFGHHHHHHHHHHHHHHHHFEEFGGHHGEGGGGHHHHHHHHHHHHGHGHGHHHHHFHGHFHHHHHGGGGGDHHHHHHHHHGHHHHHHEBGDGAFGGGGGGH
@M02034:409:000000000-BFKT7:1:1104:19023:19040 1:N:0:28
AAAGTCGAGGTGCCTAAAGTGGCAACCCAGACTCATCCTGATGTTGGAGGTGTAGAGCTTCCTGTAGCCGCAT
+
A3>A>DAA??A?BEGAEAG65FCHGHGEEHHGG33GGGF35BBFGGG3BEBAFBEGGGHFEBFH5D55BAE0E
@M02034:409:000000000-BFKT7:1:1104:8866:19042 1:N:0:28
AAAGTCGAGGTGCCTAAAGTGGCAACCCAGACTATGACTGCGGTTGGTGGTGTAGAGCTTCCTGTAGCCGCATGGCGTTCGTACTTAAATATGGAACTAACCATTCCAATTTTCGCTGTCTCTTATACACATCTCCGAGCCCACGAGACT
+
A@BBAFBAB>AAGGGGFFGFDGGHHHHGGHHFHHHHHHHFGGGEEEGFCEEGGHFDBDGGFGGGHGGGFFGEFEHGG?EGGGHHGGFHFGHFHH33CFFFFF3BB4FGHHHHHHGGGGGGHFHHHGHHDCDGHGGGC?CF@FHGGCGGGB
@M02034:409:000000000-BFKT7:1:1104:27203:19049 1:N:0:28
AAAGTCGAGGTGCCTAAAGTGGCAACCCAGACTGATCAGAAGGTTGGTGGTGTAGAGCTTCCTGTAGCCGCATGGCGTTCGTACTTAAATATGGAACTAACCATTCCAATTTTCGCTGTCTCTTATACACATCTCCGAGCCCACGAGACT
+
11>AAF?ADDAAGGGGGF1BFGGHHFGGGHHGHHGHGHHGDGFGHHE/FGGFHHHFH1FGGHHEFGGBFFGEGAHHE//F?/EGGHHHGGGHHHFFFHFB10BGDFF22BBFHHE??EEBGGHHEHGB21FHFHE1?BC?CEEC/</ACH
@M02034:409:000000000-BFKT7:1:1104:6571:19051 1:N:0:28
AAAGTCGAGGTGCCTAAAGTGGCAACCCAGACTGGTCCTACGGTTGGTGGTGTAGAGCTTCCTGTAGCCGCATGGCGTTCGTACTTAAATATGGAACTAACCATTCCAATTTTCGCTGTCTCTTATACACATCTCCGAGCCCACGAGACT
+
AAAAAFAB@D>AGGGGGGGG5EFGHHHFFHHGHHHHHHHHHEAGFAEEGGGFHHHGFHGHHGHHHHHHHGGGFGHHGGGGGGBGHGGGGHFHHHGHHHFHHHHHHHGHHHHHHHGGGFGHHHHHHHHHGHEHHHHHGC?@CGHGCGGGGH
@M02034:409:000000000-BFKT7:1:1104:23319:19056 1:N:0:28
AAAGTCGAGGTGCCTAAAGTGGCAACCCAGACTAATTCTGATGTTGGTGGTGTAGAGCTTCCTGTAGCCGCATGGCGTTCGTACTTAAATATGGAACTAACCATTCCAATTTTCGCTGTCTCTTATACACATCTCCGAGCCCACGAGACT
+
BBCCAFCBCCCBGGGFGGGFGGGHHHHGGHHGHHHHHHHHHHHGHHHFFGEFHHHFHHHHHHHHHHHHHGGGGGHHGGGGGGHHHHHHHHHHHHGFHGGFGHHGFHFHHHHHHHGGGGGHHHHHFHHHGHGHHHFDEC<BDGHGGGGGGH
@M02034:409:000000000-BFKT7:1:1104:14380:19060 1:N:0:28
AAAGTCGAGGTGCCTAAAGTGGCAACCCAGACTCCGCCTAGTGTTGGTGGTGTAGAGCTTCCTGTAGCCGCATGGCGTTCGTACTTAAATATGGAACTAACCATTCCAATTTTCGCTGTCTCTTATACACATCTCCGAGCCCACGAGACT
+
BBBBBFBABBBBGGGGGGGGGGGHGFHGCHHGHGHGCGGGHHFGHHFGFFGGHFHEG5FGHGHHGFE5GEGEEGHEEEEFGGHHHHHFBGHHGHFFFGHHFFGFFHFFHHEGD?EGGGEGFHHGFFGFFFFHHHHFD/BBCFHGGGGD?G
@M02034:409:000000000-BFKT7:1:1104:23507:19060 1:N:0:28
AAAGTCGAGGTGCCTAAAGTGGCAACCCAGACTAAGAATGTTGTTGGTGGTGTAGAGCTTCCTGTAGCCGCATGGCGTTCGTACTTAAATATGGAACTAACCATTCCACTTTTCGCTGTCTCTTATACACATCTCCGAGCCCACGAGAC
+
BBBBBFBA?2>AGGGBGGGGFGGHFHHGGEF2FF33ADFA5ABBA2AEFDBF1FG5FHGFFFGHGDA5G1EEEGHHGGCF?FFFHGF3FGDFHH3B@GG3GG3BEGFF3BFGGHGGGGGBFHFHHH4?FG1GFFDGD/DCGG/CC@/CA
@M02034:409:000000000-BFKT7:1:1104:27179:19063 1:N:0:28
AAAGTCGAGGTGCCTAAAGTGGCAACCCAGACTATTGGGGGTGTAGGTCGT
+
BBCCAFBCBCCCGGGGGGGGGGGHHHHGGHHGG35DA322AAEF3F3B50A
@M02034:409:000000000-BFKT7:1:1104:24480:19063 1:N:0:28
GCTCTTAAAGAGGAGAAATGTCATGAAGGCTTGTGCTTCTAACTTTACTCAGTTCGTTCTCGTCGACAATGGCGGAACTGGCGACGTGACTGTCGCCCCCAGCAACCTGTCTCTTATACACATCTCCGTGCCCACGAGACGT
+
>AAABFF5BDFCCGAF4F55FFFH5DEFBFHHEF3FGHHHFHHHHGHHHHHGHHHGGHGGHFFGGAEEEHHGFGGGCEH3BFEGGCE/C?GGHHGHDE?/EEH0FGHF011BGFFB@2@211@<@>1?/??G0FF?/@.E.>
@M02034:409:000000000-BFKT7:1:1104:14690:19064 1:N:0:28
AAAGTCGAGGTGCCTAAAGTGGCAACCCAGACTTCTCCTCAGGTTGGTGGTGTAGAGCTTCCTGTAGCCGCATGGCGTTCGTACTTAAATATGGAACTAACCATTCCAATTTTCGCTGTCTCTTATACACATCTCCGAGCCCACGAGACT
+
BCCCCFCCCCCCGGGGGGGGGGGHHHHGGHHGHHHHHHHHGAGHHHGGFGGGHHHHHHHHHHHHHHHHHGGGGGHHGGGGGGHHHHHHHHHHHHGHHHGHHHHGHHGHHHHHHHGGGGGHHHHHFHHHHHHHHHGHG?GGGGHGGGGGGG
@M02034:409:000000000-BFKT7:1:1104:6578:19068 1:N:0:28
AAAGTCGAGGTGCCTAAAGTGGCAACCCAGACTGGTCCTACGGTTGGTGGTGTAGAGCTTCCTGTAGCCGCATGGCGTTCGTACTTAAATATGGAACTAACCATTCCAATTTTCGCTGTCTCTTATACACATCTCCGAGCCCACGAGACT
+
AA?1A3>A>A>AFFGFGGGAF1AABAB0F0A0FCC1FGAAFE/BFGGAFAAFHGA2F1FGHEHDBGFF1EEE/EGFEEGFGE0>?GFBFFFGHFDFGHHHGF1B>GHFFGHHHHGGGGEHFHHFBF>BFFFHHHFDC/CCCFCF@/@CGG
@M02034:409:000000000-BFKT7:1:1104:14347:19070 1:N:0:28
AAAGTCGAGGTGCCTAAAGTGGCAACCCAGACTCCGGTGGGGGTTGGTGGTGTAGAGCTTCCTGTAGCCGCATGGCGTTCGTACTTAAATATGGAACTAACCATTCCAATTTTCGCTGTCTCTTATACACATCTCCGAGCCCACGAGACT
+
CCCCCFCCCCBCGGGGGGGGGGGHHHHGGHHGHHHGGEFGGGGEFGGGGGEFHHHGHHHHHHHHHHHHHGGGGGHHGGGGGGHHHHHHHHHHHHGHHHHHHHHHHHGHHHHHHHGGGGGHHHHHFHHHGHHHHHHHG/CCGGHGGGGGGH
@M02034:409:000000000-BFKT7:1:1104:23971:19071 1:N:0:28
AAAGTCGAGGTGCCTAAAGTGGCAACCCAGACTAATAAGAATGTTGGTGGTGTAGAGCTTCCTGTAGCCGCATGGCGTTCGTACTTAAATATGGAACTAACCATTCCAATTTTCGCTGTCTCTTATACACATCTCCGAGCCCACGAGACT
+
BABCAFBCBBACGGGGGGGFFGGHHHHGGHHGGHHHHGHHHHGGGHHFFGEFHHHHGFHHHHHGGHHHHGGCGGHHGEGGGFHGGHHHHHHHHGHHGHHGGHHHHHGGFHGHHHFGGGFHHGHH4FHHHHHHHHF2F/DBDGHGGGGCDF
@M02034:409:000000000-BFKT7:1:1104:23500:19078 1:N:0:28
AAAGTCGAGGTGCCTAAAGTGGCAACCCAGACTACGAATCATGTTGGTGGTGTAGAGCTTCCTGTAGCCGCATGGCGTTCGTACTTAAATATGGAACTAACCATTCCAATTTTCGCTGTCTCTTATACACATCTCCGAGCCCACGAGACT
+
BBBBBFAABDBAGGGGFGGFGGGHHHHGGHHGHHGGCHHDHHHGHHHEFFGGHHHHHHHHFHHHFHFHGGGGGGHHGGGGGFHHHHHHFHHHHHHHGGFHGHHGHHGGHHHHHEGGGGGHHHHHGHFGFGHHHHF2E/@CGGHGG??DGH
@M02034:409:000000000-BFKT7:1:1104:20329:19082 1:N:0:28
GCTCTTAAAGAGGAGAAAGGTCATGATGCATAAGGCTTCTAACTTTACTCAGTTCGTTCTCGTCGACAATGGCGGAACTGGCGACGTGACTGTCGCCCCA
+
BBBB@FFFFFFBEGGGGGGGFGFHHBGFFGDHGF44FFHHHHHGGHHHHHGHHHGGAFFFHEFAEGF1EEF3GEGECFHFFEC?E/>/F?4BFDFCF/EG
@M02034:409:000000000-BFKT7:1:1104:26486:19083 1:N:0:28
AAAGTCGAGGTGCCTAAAGTGGCAACCCAGACTACTCAGCATGTTGGTGGTGTAGAGCTTCCTGTAGCCGCATGGCGTTCGTACTTAAATATGGAACTAACCATTCCAATTTTCGCTGTCTCTTATACACATCTCCGAGCCCACGAGA
+
BABABFBBBBBBGGGGGGGGGGGHHHHGGHHGHH353D33FGHHHHHEGGGGHFHEGFHHGHHHHDGHFGGCEGHGEFGGGGHGHHHFHHHHHHFFHHHHHHFGGGHHGHHHHGGGGGGFHHHDFGGHHHHHGHGFD@CDGGHGCFDG
@M02034:409:000000000-BFKT7:1:1104:2938:19087 1:N:0:28
AAAGTCGAGGTGCCTAAAGTGGCAACCCAGACTGTTGGTGGTAAGAAGCTTCCTGTAGCCGCATGGCGTTCGTACTTAAATATGGAACTAACCATTCCAATTTTCGCTGTCTCTTATACACTCTCCGAGCCCACGAGACTCCTGAGCATC
+
BCBCCFCCCCCCGGGGGGGGGGGHHHHGGFG2FGHHHHGGGGHHGHHHHHHHFHHHHHHHGGEGGHHGGGGGGHGGHHHHGFHHHFGFGHHHHHHHGHFHHHDHHGGGGEHHHHHHHGHFHHHHFGEGGGGGGGG/BCFHHHGHFHEFG<
@M02034:409:000000000-BFKT7:1:1104:10408:19094 1:N:0:28
AAAGTCGAGGTGCCTAAAGTGGCAACCCAGACTCGGCAGACTGTTGGTGGTGTAGAGCTTCCTGTAGCCGCATGGCGTTCGTACTTAAATATGGAACTAACCATTCCAATTTTCGCTGTCTCTTATACACATCTCCGAGCCCACGAGACT
+
CCCCCFCCCCCCGGGGGGGGGGGHHHHGGHHGHHGGGGGGHHHHHHHGGGEFHHHHHHHGHHHHHHHHHGGGGGHHGGGGGGEHHHBGHHHHHHGFHHGGHHHHHHFHHHHHHGGGGGGHHGHHFHHHGGFHHHHGGGGGGGGGGGGGGG
@M02034:409:000000000-BFKT7:1:1104:14729:19100 1:N:0:28
AAAGTCGAGGTGCCTAAAGTGGCAACCCAGACTGCGCCGCAGGTTGGTGGTGTAGAGCTTCCTGTAGCCGCATGGCGTTCGTACTTAAATATGGAACTAACCATTCCAATTTTCGCTGTCTCTTATACACATCTCCGAGCCCACGAGACT
+
AABB>FBABAABGGGGGGGGFGGFHGCEGHHGHHHFEEFA0AEFDGCA1EFAEDDDA5BF5FBE5@D5@EEEEAC1/E/FFE2??EGD3GGGED33FGFF303B34B??FGGGDCGGGCFGFFFFH2>FCFGGFF2</CCGFHEC-@AEH
@M02034:409:000000000-BFKT7:1:1104:3216:19100 1:N:0:28
AAAGTCGAGGTGCCTAAAGTGGCAACCCAGACTGCTGGTCGGGTAGCGCTTCCTGTAGCCGCATGGCGTTCGTACTTAAATATGGAACTAACCATTCCAATTTTCGCTGTCTCTTATACACATCTCC
+
AABBBFAAD>A>FFGGGG4FEFFHHHHGGAGFHBCGECG5A2EAECF0?FGGHHBBFFHHGGGGEHHGEGGEFFHHHHHHHHHHHGHHHG3FHHHGGGDDGHHHGGDGGFHFHH4GHFH3GFHHFGF
@M02034:409:000000000-BFKT7:1:1104:13601:19100 1:N:0:28
AAAGTCGAGGTGCCTAAAGTGGCAACCCAGACTAATAATAAGGTTGGTGGTGTAGAGCTTCCTGTAGCCGCATGGCGTTCGTACTTAAATATGGAACTAACCATTCCAATTTTCGCTGTCTCTTATACACATCTCCGAGCCCACGAGACT
+
BBBBBFBBBBBAGGGGGGGGGGGHHHHGGHHGHGHHHHHHHHHHFGFEFGEFHHHDGHHHHHHHHHGHHGGGGGHHGGGGGFHHHHHGHHHHEHFHHHHHHHHHHHGHHHHHHGFGGGGHHGHHHHHHHHFHHHGGGBDGGGHGGGGGGH
@M02034:409:000000000-BFKT7:1:1104:27090:19107 1:N:0:28
AAAGTCGAGGTGCCTCAAGTGGCAACCCAGACTCAGCCGCCTGTTGGTGGTGTAGAGCTTCCTGTAGCCGCATGGCGTTCGTACTTAAATATGGAACTAACCATTCCAATTTTCGCTGTCTCTTATACACATCTCCGAGTCCACGAGACT
+
BBBBBFBBB2>AFGG4ACGAFGGGHFGGGHHFBEHHHHG2AEGBFHHAAFAFAFGEFBFGBGFGBFDFFFEEGGGFGGGGGE1FGGHE3FBHGHB3EBHFFEFFHHEFHHFGFGGD/??BDBDFGFB22BBCGF1@CBC/<1FGD?@A/?
@M02034:409:000000000-BFKT7:1:1104:2493:19107 1:N:0:28
AAAGTCGAGGTGCCTAAAGTGGCAGTTGGTGGTGTAGAGCTTCCTGTAGCCGCATGGCGTTCGTACTTAAATATGGAACTAACCATTCCAATTTTCGCTGTCTCTTATACACATCTCCGAGCCCACGAGACTCCTGAGCATCTCGTATGC
+
BBBBBFBBBB2AGGGGGGGGGGGGAFFDFEFFEFD35EFHHHHHHHFGGHHGGGGGHHCEEE1EBFFFGFEGDGGHGHGH3GHH3BBFFG4GHGHHGGGGGHHHHHBGHFGG3B?B3D/</</?/FC@DDGHHHBFGEHF11@FF/EHHH
@M02034:409:000000000-BFKT7:1:1104:21912:19109 1:N:0:28
AAAGTCGAGGTGCCTAAAGTGGCAACCCAGACTGATCATAAGGTTGGTGGTGTAGAGCTTCCTGTAGCCGCATGGCGTTCGTACTTAAATATGGAACTAACCATTCCAATTTTCGCTGTCTCTTATACACATCTCCGAGCCCACGAGACT
+
BACCBFBCCCCCGGGGGGGFGGGHHHHGGHHGHHHGHHHGHHHGFHGGEGEFGHHGGHHHFHHHHFHHHGGGGGHFGGGGGFHHHHEGHHHHHHGBHHGGGHHHHHFHFHHHHHGGGGGHHHHHFHFHHHFHGGGHGBDCCFHGGGGGGH
@M02034:409:000000000-BFKT7:1:1104:17867:19110 1:N:0:28
AAAGTCGAGGTGCCTAAAGTGGCAACCCAGACTGTTACTCAGGTTGGTGGTGTAGAGCTTCCTGTAGCCGCATGGCGTTCGTACTTAAATATGGAACTAACCATTCCAATTTTCGCTGTCTCTTATACACATCTCCGAGCCCACGAGACT
+
A3AABFBBBBBBGGGGGGGGFGGHHHHGFHHGHBGGAGHHHFCHFGCEFEEFGBFDGGFFHGHF5FDGHGGEGGHGGGGFGGHHHHDFEGBGHD3BEGDGGHFHHHGHHHHHFF/EEEEBFEGHHGBF2GFHHGGHGCCDCGEFGGCCGH
@M02034:409:000000000-BFKT7:1:1104:15722:19112 1:N:0:28
AAAGTCGAGGTGCCTAAAGTGGCAACCCAGACTACTAAGGGGGTTGGTGGTGTAGAGCTTCCTGTAGCCGCATGGCGTTCGTACTTAAATATGGAACTAACCATTCCAATTTTCGCTGTCTCTTATACACATCTCCGAGCCCACGAGACT
+
CBCCCFCCBCCCGGGGGGGGGGGHHHHGGHHGHHHHHHHHHGGGGGGGGGEGHFHDGHHHHHHHHHHHHGGGGGHHGGGGGGHHHHHHHHHHHGGFHHHHHHHHHHGHHHHHHHGGGGGHHHHHHHHHFGHHHHHHGGGGGGHGGGGGGH
@M02034:409:000000000-BFKT7:1:1104:16137:19114 1:N:0:28
AAAGTCGAGGTGCCTAAAGTGGCAACCCAGACTAAGAAGGATGTTGGTGGTGTAGAGCTTCCTGTAGCCGCATGGCGTTCGTACTTAAATATGGAACTAACCATTCCAATTTTCGCTGTCTCTTATACACATCTCCGAGCCCACGAGACT
+
CCCCBFBCCCCCGGGGGGGGGGGHHHHGGHHGHGDHFFHGHFHHHHHGFGEFEHHGHHHHHHHHHHGHHGGGGGHHGGGGGGHHHHHHGHHHHHGGHHHHHHHHHHGHGHHHHGGGGGGGHHHHGHHHHHGHHHHFGCFCGGHGGGGGGH
@M02034:409:000000000-BFKT7:1:1104:5465:19115 1:N:0:28
AAAGTCGAGGTGCCTAAAGTGGCAACCCAGACTAATAAGAATGTTGGTGGTGTAGAGCTTCCTGTAGCCGCATGGCGTTCGTACTTAAATATGGAACTAACCATTCCAATTTTCGCTGTCTCTTATACACATCTCCGAGCCCACGAGACT
+
BBBBBFAADDAAGGGGGFGGFGGHHHHGGFDGHHHHHHHGHHHHGGHEFFEFHHHFHHHHHHHGHHHHHGGGGGHHGGGGGGHHHHGGHHHHHHHHHHFGHHHHHHHHHHHHHGGGGGGGHHHHBGFGFHEHHHFGFCGCGGHGGGGGDH
@M02034:409:000000000-BFKT7:1:1104:13721:19121 1:N:0:28
AAAGTCGAGGTGCCTAAAGTGGCAACCCAGACTACTAATAAGGTTGGTGGTGTAGAGCTTCCTGTAGCCGCATGGCGTTCGTACTTAAATATGGAACTAACCATTCCAATTTTCGCTGTCTCTTATACACATCTCCGAGCCCACGAGACT
+
CBCCBFCCCCCCGGGGGGGGGGGHHHHGGHHGHHHHHHHHGHHGGHGEFGGGHHHGHHHHHHHHHHHHHGGGGGHHGGGGGGHHHHHHHHHHHHBEGFFFGHFFGGHHHHHHHBEGGGGHHGGHFHHHGHFHHHHHG@DCGEHGGGGGGE
@M02034:409:000000000-BFKT7:1:1104:25875:19124 1:N:0:28
AAAGTCGAGGTGCCTAAAGTGGCAACCCAGACTTCTGCGCGTGTTGGTGGTGTAGTGC
+
CCCCCFCCBBCCGGGGGGGFGGGHHHHGGH2F3D5FGAE22AEF1GA11AE113D535
@M02034:409:000000000-BFKT7:1:1104:11443:19126 1:N:0:28
AAAGTCGAGGTGCCTAAAGTGGCAACCCAGACTAATCATCAGGTTGGTGGTGTAGAGCTTCCTGTAGCCGCATGGCGTTCGTACTTAAATATGGAACTAACCATTCCAATTTTCGCTGTCTCTTATACACATCTCCGAGCCCACGAGACT
+
BBCCCFABCCBCGGGGGGGGGGGHHHHGGHGEGGFGHFGHGHHFGHGFGGGGHHHGHHHHHHHHHHHHHGGGGFHHGGGGGEFHHHHHHHHHHHFHHHHGHHHGHHGHHHHHHHGGGGGHHHHHHHGHHHHHHHHHGFCGGGHGGG//EH
@M02034:409:000000000-BFKT7:1:1104:11002:19129 1:N:0:28
AAAGTCGAGGTGCCTAAAGTGGCAACCCAGACTAGGTTGGGTGTAGAGCTTCCTGTAGCCGCATGGCGTTCGTACTTAAATATGGAACTAACCATTCCAATTTTCGCTGTCTCTTATACACATCTCCGAGCCCACGAGACTCCTGAGCAT
+
CCCCCFBCCCBCGGGGGGGGGGGHHHFGGHGGHGHHHHHGGGGGHHHHGGHHHHHHHHHHGGEEFHHGGGGGGFGHHHHFHHHHHDGHHGHHHHHHGHHHGHHHHGGGGGHHHHHFHHHGHFHHHHHGGGCGGHGGGGFFHHHHHHBGHH
@M02034:409:000000000-BFKT7:1:1104:27422:19137 1:N:0:28
AAAGTCGAGGTGCCTAAAGCGGCAACCCAGACTAGTAATAAGGTTGGTGGTGTAGAGCTTCCTGTAGCCGCATGGCGTTCGTACTTAAATATGGAACTAACCATTCCAATTTTCGCTGTCTCTTATACACATCTCCGAGCCCACGAGACT
+
AAAAAFA?>D1AGGGGGGGFFCECEFGFEGHCHFFFHHHHGHFDBGEBFEEFHHF2FGHHDBHHHHHFFE//>EFGEGGFEFFFGHGHHFFHG>FFHHHHHFFGHDFFHHHHHHGCGGCGHGHHFFHGBHHHFGGD</B?G/GF//>EFF
@M02034:409:000000000-BFKT7:1:1104:28535:19142 1:N:0:28
AAAGTCGAGGTGCCTAAAGTGGCAACCCAGACTACGAATACTGTTGGTGGTGTAGAGCTTCCTGTAGCCGCATGGCGTTCGTACTTAAATATGGAACTAACCATTCCAATTTTCGCTGTCTCTTATACACATCTCCGAGCCCACGAGAC
+
BBBBBFBBBBBBGGGGGBGFGGGHHHHGGHHGH3GG22B23AFGGHFGGGGGHHHFFHHHHHHHHHHHHGGGEGHGGGGGGGFHHHHHHHHHHGGHHHHHHHEGHHGHHHHHHHGGGGGHHHHHFHFHHHGHHHHHF/DFGGHGGGGGF
@M02034:409:000000000-BFKT7:1:1104:17131:19151 1:N:0:28
AAAGTCGAGGTGCCTAAAGTGGCAACCCAGACTCCGCAGACTGTTGGTGGTGTAGAGCTTCCTGTAGCCGCATGGCGTTCGTACTTAAATATGGAACTAACCATTCCAATTTTCGCTGTCTCTTATACACATCTCCGAGCCCACGAGACT
+
CCCCCFCCCCCCGGGGGGGGGGGHHHHGGHHGHHHGGGGGHHHHHHHFGDGGHHHDFHHHHHHHHHHHHGGFEGHGGGGGGGFHHHGGGHHHHHDGHHHHGHHGHHHHFGHHHHEGGGGHHGHHGHDHGHFHFHFFE@DGFGHGGCGGGH
@M02034:409:000000000-BFKT7:1:1104:11962:19151 1:N:0:28
AAAGTCGAGGTGCCTAAAGTGGCAACCCAGACTACGAGTCAGGTTGGTGGTGTAGAGCTTCCTGTAGCCGCATGGCGTTCGTACTTAAATATGGAACTAACCATTCCAATTTTCGCTGTCTCTTATACACATCTCCGAGCCCACGAGACT
+
CCCCCFCCCCBCGGGGGFGGGGGHHHHGGHHGHGHGGGGHHHHHGHGFGGGGHHHGHHHHHHHHHHHHHGGGGGHHGGGGGFHHHHGGGHHHHHFHHHHGHHGHHHGHHHHHHGGGGGGGHGHHHHHHGGFHHHHFECGGCGHGGGGGGH
@M02034:409:000000000-BFKT7:1:1104:23480:19156 1:N:0:28
AAAGTCGAGGTGCCTAAAGTGGCAACCCAGACTAATAAGAATGTTGGTGGTGTAGAGCTTCCTGTAGCCGCATGGCGTTCGTACTTAAATATGGAACTAACCATTCCAATTTTCGCTGTCTCTTATACACATCTCCGAGCCCACGAGACT
+
CCCCCFCBCCCCGGGGGGGGGGGHHHHGGHHGHHHHHGHHHHHHHHHGGGEFHHHGGHHHHHHHHHHHHGGGGGHHGGGGFFGHHHHHHHHHHHGHFHHHHHGHHHHHHHHHHHGGGGGHHHHHGHHHHHHHHHHGG@FGGGHGGGGGGH
@M02034:409:000000000-BFKT7:1:1104:6284:19160 1:N:0:28
AAAGTCGAGGTGCCTAAAGTGGCAACCCAGACTGTGAGTAAGGTTGGTGGTGTAGAGCTTCCTGTAGCCGCATGGCGTTCGTACTTAAATATGGAACTAACCATTCCAATTTTCGCTGTCTTTATACACATCTCCGAGCCCACGAGACTC
+
AB@?AFBB3DABGGGGGGGGFGGHHHHGGHHGHFGFGH5FDDFHFGEAFEGFGFHBEFFGDHFF5DFEFEG0EEGFC1EGEE2FGGGDHHHHGH33F3GGHCBFFGFGFGHHHF/EEE?GGHGGHHFDGBGHHGHGGGGG/?CDCC??GH
@M02034:409:000000000-BFKT7:1:1104:15587:19161 1:N:0:28
AAAGTCGAGGTGCCTAAAGTGGCAACCCAGACTGGTGGTTGTGTTGGTGGTGTAGAGCTTCCTGTAGCCGCATGGCGTTCGTACTTAAATATGGAACTAACCATTCCAATTTTCGCTGTCTCTTATACACATCTCCGAGCCCACGAGACT
+
CCCCCFCBBCCCGGGGGGGFGGGHGHHGGHHGHHGGHGGGGGGHHHHGFGEFHHHFGHHHHHHHHHHHHGGGGGHGGGGGGGHHHHHGHHGHHGBFHHFHHHHGHHGHHHHHHHGGGGGHHHHHHHGHEHHHHHFHG@FGGGHGGDFDGG
@M02034:409:000000000-BFKT7:1:1104:6289:19178 1:N:0:28
AAAGTCGAGGTGCCTAAAGTGGCAACCCAGACTGTGAGTAAGGTTGGTGGTGTAGAGCTTCCTGTAGCCGCATGGCGTTCGTACTTAAATATGGAACTAACCATTCCAATTTTCGCTGTCTTTATACACATCTCCGAGCCCACGAGACTC
+
AABB>FB>AAA@BGGGGGGGGGGGHHHGGHHGHHHFGHHHEFHGHHGEFGBFGHG5FGFFHHHGGED5FEGEGGHHGGGGGGHHHHHGGHFHHGGFGHEEFHGFGGFHHHGHHHGGGGFFHHHFHFBGFFCCGFHG/@CCEHGGFGEDFH
@M02034:409:000000000-BFKT7:1:1104:22367:19181 1:N:0:28
AAAGTCGAGGTGCCTAAAGTGGCAACCCAGACTCCGACGAGTGTTGGTGGTGTAGAGCTTCCTGTAGCCGCATGGCGTTCGTACTTAAATATGGAACTAACCATTCCAATTTTCGCTGTCTCTTATACACATCTCCGAGCCCACGAGACT
+
CCCCCFCCCCCCGGGGGGGGFGGHHHHGGHHGHHHGGGGEGGHHHHHGGGEFHHHFGHHHHHHHHHHHHGGGGGHHGGGGGGHHHHBFGHHHHHFFGHFHHHHHHHHHHHHHHHGGGGGHHHHHHHHHHHFHGHFHGFGGGGHGGGGGGH
@M02034:409:000000000-BFKT7:1:1104:21693:19182 1:N:0:28
AAAGTCGAGGTGCCTAAAGTGGCAACCCAGACTAAGAATAGTGTTGGTGGTGTAGAGCTTCCTGTAGCCGCATGGCGTTCGTACTTAAATATGGAACTAACCATTCCAATTTTCGCTGTCTCTTATACACATCTCCGAGCCCACGAGACT
+
BBBBBFBBBBBBGGGGGGGFGGGHGHHGGHHGHHHHHHHHHHHGGHHEFFEFGHHGHHHHHHGHHHHHHGGGGGHGGFGGGGHHHH4FGGHHHHFFFGFFGHHHHDDFGHHHHHGGGGGGHHHHGHHHFHFHHHFHD/DCGGHGGGGGGH
@M02034:409:000000000-BFKT7:1:1104:22760:19186 1:N:0:28
AAAGTCGAGGTGCCTAAAGTGGCAACCCAGACTAATAAGAAGGTTGGTGGTGTAGAGTTTCCTGTAGCCGCATGGCGTTCGTACTTAAATATGGAACTAACCATTCCAATTTTCGCTGTCTCTTATACACATCTCCGAGCCCACGAGACT
+
CCCCCFCCCCCCGGGGGGGGGGGHHHHGGHHGHHHHHHHHHHHHGHGGGGGFHHHFGHHHHHHHHHHHHGGGGGHHGGGGGGHHHHHHHHHHHHGHGHHHHHHHHHGHHHHHHHGGGGGGHHHHHHHHHHHHHHFHGGGGGFHGGGGGGH
@M02034:409:000000000-BFKT7:1:1104:19732:19186 1:N:0:28
AAAGTCGAGGTGCCTAAAGTGGCAACCCAGACTAATCATAATGTTGGTGGTGTAGAGCTTCCTGTAGCCGCATGGCGTTCGTACTTAAATATGGAACTAACCATTCCAATTTTCGCTGTCTCTTATACACATCTCCGAGCCCACGAGACT
+
BBBBAFBBBBABGGGGGGGGGGGHHHHGGHGFGHHHHHHHHGHFHHHGFGEFHHHGHHHHHHHHGGGHHGGGGGHHGGGGGGHHGHHGHHHHHHGFGHHHHHGHHHGFHHHHHGGGGGGFHGHFHHFHHFFHGGGGEBFCGGHGGGG?DG
@M02034:409:000000000-BFKT7:1:1104:25489:19197 1:N:0:28
AAAGTCGAGGTGCCTAAAGTGGCAACCCAGACTCTTAAGAGTGTTGGTGGTGTAGAGCTTCCTGTAGCCGCATGGCGTTCGTACTTAAATATGGAACTAACCATTCCAATTTTCGCTGTCTCTTATACACATCTCCGAGCCCACGAGACT
+
A3AABFBB?DABFGGGGGGGGGGHHHHGGDGAFHHFHHHHHFHHGGAAAE2BGHHGHHHGHGHFGHHHHGGGGGHHGGGEGECGHHF@GHFHGHEHFGEGHHHHHHHFFHHHHHGGGEGHHHHHHGHFHHFFHHHFFFGG?FGGC/DGAD
@M02034:409:000000000-BFKT7:1:1104:18233:19198 1:N:0:28
AAAGTCGAGGTGCCTAAAGTGGCAACCCAGACTCATCCTTCGGTTGGTGGTGTAGAGCTTCCTGTAGCCGCATGGCGTTCGTACTTAAATATGGAACTAACCATTCCAATTTTCGCTGTCTCTTATACACATCTCCGAGCCCACGAGACT
+
BBBBBFBBBBABGGGGGGGGGFGHHDHGGHHGHHHHHHHHHHGFEGGEFGEFHHFFGHHHHHHGFHHHHGFCEGHHGGGGEFFHHHFGHHHHHGHHHHGGHHGHHHGHGHHHHHGGGGGHHGHHGHHFFHEHHHFFE/DFCEHGG/ADDF
@M02034:409:000000000-BFKT7:1:1104:21685:19200 1:N:0:28
AAAGTCGAGGTGCCTAAAGTGGCAACCCAGACTAAGAATAGTGTTGGTGGTGTAGAGCTTGCTGTAGC
+
AAABBFAABDBAGFGGGGGGFGC4GHHGGHCFHB33BGHFHHHHGF2BAEE1A3DAFD3A3BD5D555
@M02034:409:000000000-BFKT7:1:1104:18442:19202 1:N:0:28
AAAGTCGAGGTGCCTAAAGTGGCAACCCAGACTCATCCTGCTGTTGGTGGTGTAGAGCTTCCTGTAGCCGCATGGCGTTCGTACTTAAATATGGAACTAACCATTCCAATTTTCGCTGTCTCTTATACACATCTCCGAGCCCACGAGACT
+
CCCCBFCCCCCCGGGGGGGGGGGHHHHGGHHGHHHHHGHHHHHGGHHFGGEGHFHGHHHHHHHHGHHHHGGGGGHHGGGGGGHHHHHHHHHHHHGHHHHHHHHHHHGHHHHHHHGGGGGGHGHHHHFHFFHHGHHFFCCCGGHGGGGGGH
@M02034:409:000000000-BFKT7:1:1104:20397:19203 1:N:0:28
AAAGTCGAGGTGCCTAAAGTGGCAACCCAGACTAAT
+
CCCCCFCCCCCCGGGGGGGGGGGHHHHGGHHGH335
@M02034:409:000000000-BFKT7:1:1104:14616:19211 1:N:0:28
AAAGTCGAGGTGCCTAAAGTGGCAACCCAGACTAATAATAAGGTTGGAGGTGTAGAGCTTCCTGTAGCCGCATGG
+
A?AA>FB>DAAAGGG5A4DEAFFGGC4EFHFFHHHHHHHHDFGFAAEAAE2F3BD5ABBBAFGGBADBBAE0E1?
@M02034:409:000000000-BFKT7:1:1104:11262:19214 1:N:0:28
AAAGTCGAGGTGCCTAAAGTGGCAACCCAGACTCAGAAGAATGTTGGTGGTGTAGAGCTTCCTGTAGCCGCATGGCGTTCGTACTTTAATATGGAACTAACCATTCCAATTTTCGCTGTCTCTTATACACATCTCCGAGCCCACGAGACT
+
BBBBBFBBBBBBGGGGFGGGGGGHHHHGGHHGHHGHHHGHGGGDGHHEFFGGHHGFGHHHHHHHHHHHHGGGFGHFFFGGGGGHGHBGHHHHHHFGHHGGHHHBFFFHHGHHHHGGGGGGHHHHGHHHGHEHHHHFGCCCCGHGGGGDGH
@M02034:409:000000000-BFKT7:1:1104:15586:19214 1:N:0:28
AAAGTCGAGGTGCCTAAAGTGGCAACCCAGACTCCTAATTCGGTTGGTGGTGTAGAGCTTCCTGTAGCCGCATGGCGTTCGTACTTAAATATGGAACTAACCATTCCAATTTTCGCTGTCTCTTATACACATCTCCGAGCCCACGAGACT
+
BBBBBFBBBBAAGGGFGGGGFFGHGHHGGHHGHHGHHGGHHGHGEECGGEFGHHHBGHHHHHHGHHHHHGGGGGHHGGGGGGHHHHHGHHGHHHFFHFGGHHHHGHGHHHHHHGEGGGGFHGHHHHHHEHHHHHHHG/B@CGHGGGGGGG
@M02034:409:000000000-BFKT7:1:1104:14112:19216 1:N:0:28
AAAGTCGAGGTGCCTAAAGTGGCAACCCAGACTACGGCGGGGGGTGGTGGGG
+
CCCCCFCCCCAAGGGGGGGFGGGHHHHGGHHGHHHGGGGGEGG?@?C.CF-A
@M02034:409:000000000-BFKT7:1:1104:25901:19218 1:N:0:28
AAAGTCGAGGTGCCTAAAGTGGCAACCCAGACTACTCGTGATGTTGGTGGTGTAGAGCTTCCTGTAGCCGCATGGCGTTCGTACTTAAATATGGAACTAACCATTCCAATTTTCGCTGTCTCTTATACACATCTCCGAGCCCACGAGACT
+
ABAAAFBABBBBGGGGCGGGFFGF4FGEFAGCGFHHHGHHHFFHGGEEEEEFHFHFGFGGHHHFHHHHHGGGEGHHGEGEFEGGHHGFHGGHGHFHEHHHHHFFHHHHGHGHHHGGGGGHHHHGGHHHGHHGHFGGG?GGGGHGGGGGGE
@M02034:409:000000000-BFKT7:1:1104:2389:19222 1:N:0:28
AAAGTCGAGGTGCCTAAAGTGGCAACCCAGACTCAGAAGCAGGTTGGTGGTGTAGAGCTTCCTGTAGCCGCATGGTGTTCGTACTTAAATATGGAACTAACCATTCCAATTTTCGCTGTCTCTTATACACATCTCCG
+
BBBCBFAABCCCGGGGGGGGGGGHHHHGGHHFHHGFGHFFCFHHGA22A1BA13F555A35BF5B55A3AEEE>15@?1@?>BCGBH33@F4F@33B@EF3?3B34D?GGDHDB/EEE/B4BF?4FFHHHF2FGF2B
@M02034:409:000000000-BFKT7:1:1104:8915:19227 1:N:0:28
AAAGTCGAGGTGCCTAAAGTGGCAACCCAGACTTCGTCGCAGGTTGGTGGTGTAGAGCTTCCTGTAGCCGCATGGCGTTCGTACTTAAATATGGAACTAACCATTCCGATTTTCGCTGTCTCTTATACACATCTCCGAGCCCACGAGACT
+
ABBAAFBACBCCGGGGGGGGGGGHHHHGGHHGHHHFBEEEAEEFGGGAEEGFFFF5AAFG5BBGBBF5@EE>EEF1>BEE??2FFGHHGFHGFF33BGFGE03BD?B3EEEFEFCGFDCFHHGHFFFFG2DFFFG@C?DCGFFFC?DF?G
@M02034:409:000000000-BFKT7:1:1104:20432:19229 1:N:0:28
AAAGTCGAGGTGCCTAAAGTGGCAACCCAGACTATGCCTGGGGTTGGTGGTGTAGAGCTTCCTGTAGCCGCATGGCGTTCGTACTTAAATATGGAACTAACCATTCCAATTTTCGCTGTCTCTTATACACATCTCCGAGCCCACGAGACT
+
AAAABFBBBBAAFGGGGGGGGGGHHHHGCGHFHHHHHFHFCFEEAAAEGGEEGHH5EGHHHHHHHHHDFEGGGGHHGGGGGGGHHHHFHHHHHGFBGHBGHHHHHHHH4GHHHHEGGGGHGHHHEGHFGHGFHHHHGFFCCFFGGGGCGE
@M02034:409:000000000-BFKT7:1:1104:8894:19230 1:N:0:28
AAAGTCGAGGTGCCTAAAGTGGCAACCCAGACTTCGTCGCAGGTTGGTGGTGTAGAGCTTCCTGTAGCCGCATGGCGTTCGTACTTAAATATGGAACTAACCATTCCAATTTTCGCTGTCTCTTATACACATCTCCGAGCCCACGAGACT
+
CCCCBFCCCCBCGGGFGGGGGGGHHGHGGHHGHHHGHGCFEGGFGHF1FEEFGHHAFDGHHHHHHGHHHEFEGGHFGEGGFGHFHHGGHHGHGFFFFHFGFHDGHHGFHHHHFFEGGGGFHGHHHHHGHHHHHHGBB/C@GGHGGGGGGF
@M02034:409:000000000-BFKT7:1:1104:8968:19232 1:N:0:28
AAAGTCGAGGTGCCTAAAGTGGCAACCCAGACTGGGTGTGGTGTTGGTGGTGTAGAGCTTCCTGTAGCCGCATGGCGTTCGTACTTAAATATGGAACTAACCATTCCAATTTTCGCTGTCTCTTATACACATCTCCGAGCCCACGAGACT
+
BACCAFBADDABGGGGFGFGGGGHHHHGGHHGHHEE3AEAFGFGFHHFCEEFFHHGFGHHGHHGGFGFHGGFFFHHGGGGGGHHHHHHHHHHFHGFFHEFFGBGHGGFHHHHHHGGGGGGHHHHHHHHHHFHHHGHE@FCFFHGGCGGGG
@M02034:409:000000000-BFKT7:1:1104:23110:19246 1:N:0:28
AAAGTCGAGGTGCCTAAAGTGGCAACCCAGACTAGGAAGGAGGTTGGTGGTGTAGAGCTTCCTGTAGCCGCATGGCGTTCGTACTTAAATATGGAACTAACCATTCCAATTTTCGCTGTCTCTTATACACATCTCCG
+
AAABAD3AADBAFFGGFGBDFFFGHHHGGHHGHHHFGB2EAHFAFGCEFGEGHGGEGBGHHHHHHEFFHGCEGGHFCEEFGGHHHHHHHHEHHHGHGHGGHGHGHGHFFGHHHHGGGEAFGFHHHHHHHHFHCGF1?
@M02034:409:000000000-BFKT7:1:1104:16358:19251 1:N:0:28
AAAGTCGAGGTGCCTAAAGTGGCAACCCAGACTGTTGAGGGTGTAACGCTTCCTGTAGCCGCATGGCGTTCGTACTTAAATATGGAACTAACCATTCCAATTTTCGCTGTCTCTTATACACATCTCCGAGCCCACGAGACTCCTGAGCAT
+
BBCCAFBCCCBCGGGFFGGGGGGGHHHGGHHGHHHHHHHFEEGEHGHEGEGEHHHGGHGHEFEGGHFFEEGFEFGGHFHFHHHHHBFHFECHHHHH4FGHHHHHHGFGGGBEBHFBGHHFHHHFGB?DCFCBEEFC>B?ADBFGHHHHHH
@M02034:409:000000000-BFKT7:1:1104:10054:19252 1:N:0:28
AAAGTCGAGGTGCCTAAAGTGGCAACCCAGACTCCGGAGAAGGTTGGTGGTGTAGAGCTTCCTGTAGCCGCATGGCGTTCGTACTTAAATATGGAACTAACCATTCCAATTTTCGCTGTCTCTTATACCACATCTCCGAGCCCACGAGAC
+
CDCBCFBCCCBCGGGGGGGGGGGHHHHGGHHGHHHGGGGGGHHHHHGEFGEFHHHHHHHHHHHHHHHHHGGGGGHHGGGGGFHHHHFFHHHHHHHFGHHHHHHHHHGHHHHHHGGGGGGHHGHHHHHHHHHHHHHHHGGGGGGHGGGGGG
@M02034:409:000000000-BFKT7:1:1104:15459:19253 1:N:0:28
AAAGTCGAGGTGCCTAAAGTGGCAACCCAGACTTCGCTTGATGTTGGTGGTGTAGAGCTTCCTGTAGCCGCATGGCGTTCGTACTTAAATATGGAACTAACCATTTCCAATTTTCGCTGTCCTTATACACATCTCCGAGCCCACGAGACT
+
BBBBBFBABBBBGGGBGBGFFGFHHHAEGHHFHHFGGFGFAFHFGHHEFGEFGFGFGBGHGGGHHHHGGGGFGGHHGGGEFGHHGHFFGHGHHH3@BGBFCFGBFGGGH4FF?GBEC?E?DGFG3FFD3F2CHG3BD@@CDEHGG?/CDF
@M02034:409:000000000-BFKT7:1:1104:7315:19259 1:N:0:28
AAAGTCGAGGTGCCTAAAGTGGCAACCCAGACTAATATTCCGGTTGGTGGTGTAGAGCTTCCTGTAGCCGCATGGCGTTCGTACTTAAATATGGAACTAACCATTCCAATTTTCGCTGTCTCTTATACACATCTCCGAGCCCACGAGACT
+
CCCCCFCCCCBCGGGGGGGGGGGHHHHGGGHGHHHHHHHHHHGGGGGGGGFFGGHDHHHHGHHHHGHFGEGGGGHHGGGGGGHHHHHFHHFHGG@@FGHHHHFHHHHHHHGHHHGGGGGEHHHHGHHFGHBGFGGHG?@@GFHGGGGGGH
@M02034:409:000000000-BFKT7:1:1104:8210:19261 1:N:0:28
AAAGTCGAGGTGCCTAAAGTGGCAACCCAGACTGATTGTGGTGTTGGTGGTGTAGAGCTTCCTGTAGCCGCATGGCGTTCGTACTTAAATATGGAACTAACCATTCCAATTTTCGCTGTCTCTTATACACATCTCCGAGCCCACGAGACT
+
CCCCCFCBCCBCGGGGGGGGGGGHHHHGGHHGHHFHHHHHGHGHGHHGFGEFHHHGGHHHHHHHHHHHHGGGGGHHGGGGGGHHHHHHHHHHGFFFHHGGGHEHHHGHHHHHHHGGGGFHHHHHHHHHHHHHGHHHF<DCGGHGGGGGGH
@M02034:409:000000000-BFKT7:1:1104:23109:19265 1:N:0:28
AAAGTCGAGGTGCCTAAAGTGGCAACCCAGACTAGGAAGGAGGTTGGTGGTGTAGAGCTTCCTGTAGCCGCATGGCGTTCGTACTTAAATATGGAACTAACCATTCCAATTTTCGCTGTCTCTTATACACATCTCCGAGCCCACGAGACT
+
CCDCCFCCDCCCGGGGGGGGGGGHHHHGGHHGHHHHHHHGHHGEFHGFFGFGHHHGGHHHHHHHHHHHHGGGGGHHGGGGGGHHHHHHHHHHHHFHGHGGHHHHHHHHHHHHHHGGGGGHHGHHGHHHGHHHHHFHGCGDGGHGGGGGGH
@M02034:409:000000000-BFKT7:1:1104:8090:19266 1:N:0:28
AAAGTCGAGGTGCCTAAAGTGGCAACCCAGACTGCTCGTGATGTTGGTGGTGTAGAGCTTCCTGTAGCCGCATGGCGTTCGTACTTAAATATGGAACTAACCATTCCAATTTTCGCTGTCTCTTATACACATCTCCGAGCCCACGAGACT
+
CCCCBFCCCBBAGGGGGGGGGGGHHEHGGHHGHHHHHGGHGGHHHHHEFGEGHHHGHHGHHHHHHHGGHFGGGGHHGEGGGFHHHHHHHHFHHGFFFFFGHHGGHHHHHHHHHHGGGGGGHGHHHHHHGHFHHHGFGCGGGGEFDDGGGH
@M02034:409:000000000-BFKT7:1:1104:16160:19278 1:N:0:28
AAAGTCGAGGTGCCTAAAGTGGCAACCCAGACTCAGGATGGGGTTGGTGGTGTAGAGCTTCCTGTAGCCGCATGGCGTTCGTACTTAAATATGGAACTAACCATTCCAATTTTCGCTGTCTCTTATACACATCTCCGAGCCCACGAGACT
+
BBBBBFBBBBABGGGGGGGGGGGHHHHGGHHGHHHHGHHHGHGGEGGFEGAFHHHFGHHHHHHGHHHGHGGGGGHHGGGGGEGHHHHHHHHHHHHHHHHGHHHHHHGHHHHHHHGGGGGHGHHHHHHHFGFHHHGFGCFFGGHGGGGGGH
@M02034:409:000000000-BFKT7:1:1104:23685:19280 1:N:0:28
AAAGTCGAGGTGCCTAAAGTGGCAACCCAGACTGCGAATCAGGTTGGTGGTGTAGAGCTTCCTGTAGCCGCATG
+
BBBBBFAB@BAAGGGGGFGGGGFGHHFGFFFDH332AAEEA3FGHHFE11E1A3D5AA3A5FB5F55A31E0EA
@M02034:409:000000000-BFKT7:1:1104:2925:19282 1:N:0:28
AAAGTCGAGGTGCCTAAAGTGGCAACCCAGACTCAGAATTCTGTTGGTGGTGTAGAGCTTCCTGTAGCCGCATGGCGTTCGTACTTAAATATGGAACTAACCATTCCAATTTTCGCTGTCTCTTATACACATCTCCGAGCCCACGAGACT
+
BABCCFAABCBBGGGGGGGFGGGHHHHGGHHGHHFHHGHHHHFEGHGEEFEFGGGDDFHHFGHHHGFGHGGGGGHGEFGGGAGHHHHHHHHHGG3DFHHHHHBFHHHFGHHHHHGGGGEGHHHFD4FHFFHHHHHFD<DGGGFGGFGGGH
@M02034:409:000000000-BFKT7:1:1104:2901:19284 1:N:0:28
AAAGTCGAGGTGCCTAAAGTGGCAACCCAGACTCAGCATGCTGTTG
+
AA1AAFAADD>>EGGGFFGFGGGHHCHF0GFECHHF1BFA1ADGDG
@M02034:409:000000000-BFKT7:1:1104:19493:19286 1:N:0:28
AAAGTCGAGGTGCCTAAAGTGGCAACCCAGACTTGTGGGTCGGTTGGTGGTGTAGAGCTTCCTGTAGCCGCATGGCGTTCGTACTTAAATATGGAACTGACCATTCCAATTTTCGCTGTCTCTTATACAC
+
BBBBBFBBBBBBGGGGGCGGGDDHBHHGGHGGHFHGHGCEAE2EEGCGF?AFGFG5AFGGGFGEG5DED?EEEFFAEEE1>1??FHG?FGB4FDDEBEFBC33BFGHHGFGHHF@DDD/1FFGHBGFFGB
@M02034:409:000000000-BFKT7:1:1104:21039:19307 1:N:0:28
AAAGTCGAGGTGCCTAAAGTGGCAACCCAGACTCATAATAAGGTTGGTGGTGTAGAGCTTCCTGTAGCCGCATGGCGTTCGTACTTAAATATGGAACTAACCATTCCAATTTTCGCTGTCTCTTATACACATCTCCGAGCCCACGAGACT
+
B@BBBFABDDAAGGGG4FGGGCGHHHHGGDGGGF3F55D5GHHHHFGFEGGFFHHHGHGHHHHGHHHHHGGFGGGHGGGGGGFHHHHGGG@GFGB3FG@FGHHHHHHHFHHHHHEEGEGGHFHHGFHHGGGHHHFGD//BDGAFFF//?<
@M02034:409:000000000-BFKT7:1:1104:17908:19313 1:N:0:28
AAAGTCGAGGTGCCTAAAGTGGCAACCCAGACTAAT
+
3AAAAFABBBABFGGGGGGFGDFFEGCAFFHFHF35
@M02034:409:000000000-BFKT7:1:1104:18668:19320 1:N:0:28
AAAGTCGAGGTGCCTAAAGTGGCAACCCAGACTACGCAGCAGGTTGGTGGTGTAGAGCTTCCTGTAGCCGCATGGCGTTCGTACTTAAATATGGAACTAACCATTCCAATTTTCGCTGTCTCTTAACACATCTCCGAGCCCACGAGACTC
+
BCCBBFCCCCBBGGGGGGGGGGGHHHHGGHHGHHHGGGGGHHHHHHGFFGEFHHHFGGHHHHHHHHHHHGGGGGHHGGGGGGHHHHHHHHHHHHGHHHHHHHGHHHHHHHHHHGGGGGGGHHHHHHHHHHHHHHHGGGGGGHGGGGGGHH
@M02034:409:000000000-BFKT7:1:1104:19515:19331 1:N:0:28
AAAGTCGAGGTGCCTAAAGTGGCAACCCAGACTACGCCGGCTGTTGGTGGTGTAGAGCTTCCTGTAGCCGCATGGCGTTCGTACTTAAATATGGAACTAACCATTCCAATTTTCGCTGTCTCTTATACACATCTCCGAGCCCACGAGACT
+
AABBAFB@BAABGGGGGBGFFGGHHHGFGHHGHHHEGGGGCEEBAB1BAEEFAFGBE5GFFGFHHFHFHGE>FAGCEGGFEEGHHFHHHHFHHHBBGHGFCHFFFBDFGFGHHFCFGGGHFHGHFGDFDHHHHHHGG@/CGGHE@--CEF
@M02034:409:000000000-BFKT7:1:1104:27965:19335 1:N:0:28
AAAGTCGAGGTGCCTAAAGTGGCAACCCAGACTGCGGGGGTTGTTGGT
+
AAAAAFAA>A>AFGGGGGGG1AEC1GFEF00FCCFE?EA?/>>EH0/?
@M02034:409:000000000-BFKT7:1:1104:3056:19337 1:N:0:28
AAAGTCGAGGTGCCTAAAGTGGCAACCCAGACTAATAATCAGGTTGGTGGTGTAGAGCTTCCTGTAGCCGCATGGCGTTCGTACTTAAATATGGAACTAACCATTCCAATTTTCGCTGTCTCTTATACACATCTCCGAGCCCACGAGACT
+
AABABF@BDBAAGFGGGGGGFF2BFGHGGHHGHGHHHHHHHHGFGGGEFFBFGHHBFGHHHHHFFGHGGEAEEGHAEEGFEFHHGHFFGHFHGHHGHHGFHEHHHHGHHHHHHBEEGGGHHGHHGHFHGGFHFGBDC/B>DEHGGGGDDH
@M02034:409:000000000-BFKT7:1:1104:6754:19338 1:N:0:28
AAAGTCGAGGTGCCTAAAGTGGCAACCCAGACTAAGTCGGATGTTGGTGGTGTAGGGCTTCCTGTAGCCGCATGGCGTTCGTACTTAAATATGGAACTAACCATTCCAATTTTCGCTGTCTCTTATACACATCTCCGAGCCCACGAGACT
+
AAAAAFAA>A>AFGGGGGGFEFGHGHHEEGHGHGFHHHGGGGGHH5FEFGEFGFGFGHHHCGHHGGGFHEEEGGHFEEEFFEFHHHGFHHFGGG3EGGHHG0FHHHHBGGHHHEE/EA?FDFGFDDDGFBHCGFHBE?DG/FGGGGGGGH
@M02034:409:000000000-BFKT7:1:1104:25973:19341 1:N:0:28
AAAGTCGAGGTGCCTAAAGTGGCAACCCAGACTCAGAAGAAGGTTGGTGGTGTAGAGCTTCCTGTAGCCGCATGGCGTTCGTACTTAAATATGGAACTAACCATTCCAATTTTCGCTGTCTCTTATACACATCTCCGAGCCCACGAGACT
+
BBABBFBCBB2AFGGGGGGGGGGHHHHGGGHGHHGHHHHHHHGGHHGEFFAFGFFAFFGHHEHH5GFDFEEEGGG?EEGGFEFEGFGHHHHHHHBFGHHHGHFGHGFBHHFHHBEEGGFFHGHFFHHGGHHFHHH2?>CCCGHGGGGGFF
@M02034:409:000000000-BFKT7:1:1104:10531:19344 1:N:0:28
AAAGTCGAGGTGCCTAAAGTGGCAACCCAGACTGGGGGGGGGGTTGGTGGTGTAGAGCTTCCTGTAGCCGCATGGCGTTCGTACTTAAATATGGAACTAACCATTCCAATTTTCGCTGTCTCTTATACACATCTCCGAGCCCAC
+
AAAAAFA1DDAAGGGA1BGGFGGHHHHGGHHGHHGHGGGG@@@@-@;:;A--9BB/9;BFFFFFB/;BBA?>BFF-@F@FFA-9ABFFBFB/BFBFFFF/:ABBBFFFEFFFFF@BB?;/;/BF;FFF//9BFFFFF=-9@E?A
@M02034:409:000000000-BFKT7:1:1104:22704:19345 1:N:0:28
AAAGTCGAGGTGCCTAAAGTGGCAACCCAGACTGAT
+
CCCCCFCCCCCCGGGGGGGGGGGHHHHGGHHGH335
@M02034:409:000000000-BFKT7:1:1104:9571:19354 1:N:0:28
AAAGTCGAGGTGCCTAAAGTGGCAACCCAGACTAGTAAGAATGTTGGTGGTGTAGAGCTTCCTGTAGCCGCATGGCGTTCGTACTTAAATATGGAACTAACCATTCCAATTTTCGCTGTCTCTTATACACATCTCCGAGCCCACGAGACT
+
CCCCCFCCCCCCGGGGGGGGGGGHHHHGGHHGHFFHFFFEDFHGHHHAFEGGHHHDD5GGEGFFHFHFHGGEFEFFEAEFFA2GGHHDFGHHHG3BGHHHFC3FHGHFHGFHHHGGGCEFHHHHFHHGHHGHHHHFG?CCGGHGGCGGGH
@M02034:409:000000000-BFKT7:1:1104:25250:19357 1:N:0:28
AAAGTCGAGGTGCCTAAAGTGGCAACCCAGACTCAGAAGAATGTTGGTGGTGTAGAGCTTCCTGTAGCCGCATGGCGTTCGTACTTAAATATGGAACTAACCATTCCAATTTTCGCTGTCTCTTATACACATCCCGAGCCCACGAGACT
+
BAABBFBBBBBBGGGGGGGFGFGHHHHGGHHGHCCGDGFF3BFGGHHFGGFGHHHGHHHHHHHHHHHHHGGGGGHHGGGGGGHHHHHHHHHHHHGHGHGGHHHHHHGHFGHHHHGGGGGHHHHHGHHHHHHHH2GF?>@CFCFC@@DGH
@M02034:409:000000000-BFKT7:1:1104:21249:19362 1:N:0:28
AAAGTCGAGGTGCCTAAAGTGGCAACCCAGACTACGCCGCCTGTTGGTGGTGTAGAGCTTCCTGTAGCCGCATGGCGTTCGTACTTAAATATGGAACTAACCATTCCAATTTTCGCTGTCTCTTATACACATCTCCGAGCCCACGAGACT
+
CDDDCFCCCCDCGGGGGGGGGGGHHHHGGHHGH3FG2EE?0EGGGHHEFGEFHHHHHHHHHHHHHHHHHGGGGGHHGGGGGGHHHHHHHHHHHHHHHHHHHHHHHHGHHHHHHHGGGGGHHHHHHHHHGHHHHHHHGGGGGGHGGGGGGB
@M02034:409:000000000-BFKT7:1:1104:20703:19363 1:N:0:28
AAAGTCGAGGTGCCTAAAGTGGCAACCCAGACTAATAATGGTGTTGGTGGTGTAGAGCTTCCTGTAGCCGCATGGCGTTCGTACTTAAATATGGAACTAACCATTCCAATTTTCGCTGTCTCTTATACACATCTCCGAGCCCACGAGACT
+
BBBBBFBBBBAABGGGGGGFGGGHHHHGGHHGHHHHHHHHHHHHGHHEEFFFHGHFGHHHHHHHHHHGHGGGGGHHGFGGFFHHHHHHHHHHHGDFHHHHHEFGEHFHHGFHHHGGGGGGHHHHBHHHGHHHHHHGF@GDGGHGGGFGGH
@M02034:409:000000000-BFKT7:1:1104:14728:19364 1:N:0:28
AAAGTCGAGGTGCCTAAAGTGGCAACCCAGACTGATCATACTGTTGGTGGTGTAGAGCTTCCTGTAGCCGCATGGCGTTCGTACTTAAATATGGAACTAACCATTCCAATTTTCGCTGTCTCTTATACACATCTCCGAGCCCACGAGAC
+
3ABBBFAABBAAFGGGGGGFGGGHHGHDEHHGHHGHHHHHHHAGGFEAF?AAADG5DGFGHCGGFDFHHGGGGEHHGGGGGE2FGGBFDHGHHBE3B@3BFFEGGHHHEHHHHD>/E/?3BEGFBGGBGC2F?BFB?//BCGFG@</AA
@M02034:409:000000000-BFKT7:1:1104:5372:19365 1:N:0:28
AAAGTCGAGGTGCCTAAAGTGGCAACCCAGACTTCTAATCAGGTTGGTGGTGTAGAGCTTCCTGTAGCCGCATGGCGTTCGTACTTAAATATGGAACTAACCATTCCAATTTTCGCTGTCTCTTATACACATCTCCG
+
CCCCCFBCBCBBGGGGGGGGGGGHHHHGGHHGHF5GFHFHGHHHBAAFEEEFAAF5BDEG5GHFEEFFFFGEEEFAEEEFFE??FGHHFGHGFF33FGGHHF3FF4GDEGHHFFEEFA/3?4BB4B44FC2CG?G2B
@M02034:409:000000000-BFKT7:1:1104:24076:19372 1:N:0:28
AAAGTCGAGGTGCCTAAAGTGGCAACCCAGACTCAGAAGGAGGTTGGTGGTGTAGAGCTTCCTGTAGCCGCATGGCGTTCGTACTTAAATATGGAACTAACCATTCCAATTTTCGCTGTCTCTTATACACATCTCCGAGCCCACGAGACT
+
CBCCCFCCCDBBGGGGGGGFGGGHHHHGGHHGHHHHHHHHHHGFGHGEFGEFHHHFGHHHHHHHGHHHHGGGGGHHGGGGGFHHHHHHHHHHGHFGGHGHHHHHHHGHHHHHHHGGGGGHHHHHHHGHHHHGHHGHFCGGGGHGGGGGGH
@M02034:409:000000000-BFKT7:1:1104:5435:19376 1:N:0:28
AAAGTCGAGGTGCCTAAAGTGGCAACCCAGACTGGGGGGGGGGTTGGTGGTGTAGAGCTTCCTGTAGCCGCATGGCGTTCGTACTTAAATATGGAACTAACCATTCCAATTTTCGCTGTCTCTTATACACATCTCCGAGCCCACGAGAC
+
ABBBBFAADBABGGGGGGGGGGGHGHHGGHH2FHHFGGGGFFF-;@B9AD;AABF9:FFFEFFF99;9FABDDFFFFAAEDDFFEFFFFFFFFF/BBFFFFFFFFFFFFFFFFFFFFFFFFFFFFFFBFFB//B9FDAD>@..;@=;DF
@M02034:409:000000000-BFKT7:1:1104:21262:19377 1:N:0:28
AAAGTCGAGGTGCCTAAAGTGGCAACCCAGACTAGGCCGCATGTTGGTGGTGTAGAGCTTCCTGTAGCCGCATGGCGTTCGTACTTAAATATGGAACTAACCATTCCAATTTTCGCTGTCTCTTATACACATCTCCGAGCCCACGAGAC
+
B@ABBFBBDBBBGGGGGGGGGGGHCHHGGGHGH33AAAE22BEGGHHGFGEFHHHEGHHHHFHHHHHHHGG?EGHHGGGGGEGGGHHGHHHHHHFHHHGHHHGHFHHGEGHHHHFFGGGGHHGHHHFHHHHHHHHGG//<CFHGGGGGG
@M02034:409:000000000-BFKT7:1:1104:14740:19377 1:N:0:28
AAAGTCGAGGTGCCTAAAGTGGCAACCCAGACTGATCATACTGTTGGTGGTGTAGAGCTTCCTGTAGCCGCATGGCGTTCGTACTTAAATATGGAACTAACCATTCCAATTTTCGCTGTCTCTTATACACATCTCCGAGCCCACGAGACT
+
BABCAFCBBBCCGGGGGGGGGGGHHFGGGHHGHHHHHHHHGGHGFHHEFGAFADGEEFHHFHHGGGGFFFGEEGGCEGCGGEHCFGHHFFHHHGGG3GFFGGBBDDHHHHHHH4EEGGGHHGHHFFH?FGFHHHFGF/CBCAAFC@F?DH
@M02034:409:000000000-BFKT7:1:1104:17796:19384 1:N:0:28
AAAGTCGAGGTGCCTAAAGTGGCAACCCAGACTTCGCCTCCTGTTGGTGGTGTAGAGCTTCCTGTAGCCGCATGGCGTTCGTACTTAAATATGGAACTAACCATTCCAATTTTCGCTGTCTCTTATACACATCTCCGAGCCCACGAGACT
+
BCCCCFCCCCCCGGGGGGGGGGGHHHHGGHHGHHHGGGGGHHHHHHHEFEFFHHHGHHHHHHHHHHHHHGGGGGHHEEGGGFGHHHGHHHHHHHFGGHHHGHHHHHGGHHHHHHGGGGFGHHHHGHHHHEGHHHGFE/BCGGGGGGGGGG
@M02034:409:000000000-BFKT7:1:1104:6899:19393 1:N:0:28
AAAGTCGAGGTGCCTAAAGTGGCAACCCAGACTAATACGACTGTTGGTGGTGTAGAGCTTCCTGTAGCCGCATGGCGTTCGTACTTAAATATGGAACTAACCATTCCAATTTTCGCTGTCTCTTATACACATCTCCGAGCCCACGAGACT
+
>A>AAFAADD1>FGGFFGGF1BFFFHHCGGHGHHHHHHHGGGCHHFEGFCEBGHH2EGFGFGHHHHHHHG/EEFHHGEFGGGBHHHBFFFDHHHEGFHBFHHHHHHHHHHHHGHGGG?EFHGHHFHHHFGFFCGGFGCGGGGHGGGCGGG
@M02034:409:000000000-BFKT7:1:1104:10398:19394 1:N:0:28
AAAGTCGAGGTGCCTAAAGTGGCAACCAGGGAGGTTGGTGGTGTAGAGCTTCCTGTAGCCGCATGGCGTTCGTACTTAAATATGGAACTAACCATTCCAATTTTCGCTGTCTCTTATACACATCTCCGAGCCCACGAGACTCCTGAGCAT
+
BBBBBFBBBBAAGGGFGGGGFGGHGHHDHGGFGGGHHGGGGGGGGHHHHHHHHHHGHHHHGGFGGHHGFGGGFGHGHHHHHHHHHFGHFFHHGHHHHHHGHHHHHGGGGGHHHHHHHHFHHHHHHHHGGG@DFHGGCGGEHGHGHHHHHG
@M02034:409:000000000-BFKT7:1:1104:25105:19396 1:N:0:28
AAAGTCGAGGTGCCTAAAGTGGCAACCCAGACTGCTGCGCAGGTTGGTGGTGTAGAGCTTCCTGTAGCCGCATGGCGTTCGTACTTAAATATGGAACTAACCATTCCAATTTTCGCTGTCTCTTATACACATCTCCGAGCCCACGAGACT
+
BBBBBFBBBBBBGGGGGFGBGGGHHHHGGHHGHCHHHHGGGGGHHHGEFFEFHHHGHHHHHHHGHHHHHGGFGFHFGFGGGFHHGHGGFHGHHHFGHHGFHHHHHHFHFGHHHHGGGGDHHGGHHGHHFHGHHHFFEBFCGGFGCCGDGH
@M02034:409:000000000-BFKT7:1:1104:16015:19403 1:N:0:28
AAAGTCGAGGTGCCTAAAGTGGCAACCCAGACTCAGAATCAGGTTGGTGGTGTAGAGCTTCCTGTAGCCGCATGGCGTTCGTACTTAAATATGGAACTAACCATTCCAATTTTCGCTGTCTCTTATACACATCTCCGAGCCCACGAGACT
+
BAABBFBBBBABGGGGGGGGGGGHHHHGGHHGHHFFHHHHHHHHGHGGGGGFHGHHGHHHHHHHHHHHHGGFGGGHGEGGGGHHHHHGHHHHHHHHFFHGHHHHHHGHHHHHHHGGGGGHHGHHFHEBGHEFCGFGD/@CGGEFCFFGFH
@M02034:409:000000000-BFKT7:1:1104:20630:19404 1:N:0:28
AAAGTCGAGGTGCCTAAAGTGGCAACCCAGACTTTGTCGTGTGTTGGTGGTGTAGAGCTTCCTGTAGCCGCATGGCGTTCGTACTTAAATATGGAACTAACCATTCCAATTTTCGCTGTCTCTTATACACATCTCCGAGCCCACGAGACT
+
CCCCCFCCCCCCGGGGGGGGGGGHHHHGGHHGHHHHHHGFGHHHHHHGGGFGHHHFGHHHHHHHHHHHHGGEGGHHGGGGGGFHHHGGHHHHHHFHGHHHHHHHHHHHHHHHHHGGGGGHHGHHFHHHHHFHHHGHF@CCGGHGGGGGGH
@M02034:409:000000000-BFKT7:1:1104:6907:19412 1:N:0:28
AAAGTCGAGGTGCCTATAGTGGCAACCCAGACTAATACGACTGTTGGTGGTGTAGAGCTTCCTGTAGCCGCATGGCGTTCGTACTTAAATATGGAACTAACCATTCCAATTTTCGCTGTCTCTTATACACATCTCCGAGCCCACGAGAC
+
A?AAAFAADD>AGCFG1BBA3BFHHCHGEHGGFGEFGGG0AE?1BAFA/AAAFGG2AEAEFAGGB2DF1E@>EFAHG?>F?>0/FGHH1EDGDDDDBG1BBG1FGBBGBF>GFFEGFCE1>2BB>B>BGG1<FBBFE<//<C/F<>/CA
@M02034:409:000000000-BFKT7:1:1104:7905:19413 1:N:0:28
AAAGTCGAGGTGCCTAAAGTGGCAACCCAGACTGTTGGTGGTATTCGGCTTCCTGTAGCCGCATGGCGTTCGTACTTAAATATGGAACTAACCATTCCAATTTTCGCTGTCTCTTATACACATCTCCGAGCCCACGAGACTCCTGAGCAT
+
CCCCBFCCCCBCGGGGGGGGGGGHHHHGGHHGHCHHHHG2EE5FG5B2EFGHHHHHHHHHGGEFGHGGGGGGGHHHHGHHHHHHHFHHHFFHHGHHHHGHGHHHHGGGGGHHHHHHHHHHHFGFHGFD?DGGGHGGGGGGFGF111F?DG
@M02034:409:000000000-BFKT7:1:1104:25451:19414 1:N:0:28
AAAGTCGAGGTGCCTAAAGTGGCAACCCAGACTGATGCTTCGGTTGGTGGTGTAGAGCTTCCTGTAGCCGCATGGCGTTCGTACTTAAATATGGAACTAACCATTCCAATTTTCGCTGTTCTTATACACATCTCCGAGCCCACGAGACT
+
A?ABAFAABDAAGGGGGEGFGGGHHHHGGHHGHGFHCHHGHFGBEEGEEEEFHFGFFFHH5FHGGHGGHGGGGGHHFGGGGGHHHHHHFHHHHHHFGGBCFHFFHGBBEGHHHFGGGGGG3FFDHF3GBDGBB3BC<BCBFGG@/DDGF
@M02034:409:000000000-BFKT7:1:1104:14393:19429 1:N:0:28
AAAGTCGAGGTGCCTAAAGTGGCAACCCAGACTGCGCCGAATGTTGGTGGTGTAGAGCTTCCTGTAGCCGCATGGCGTTCGTACTTAAATATGGAACTAACCATTCCAATTTTCGCTGTCTCTTATACACACTCCGAGCCCACGAGACTC
+
AABBAFBABBBCGGGGGGGGEGFHGGHGGHHFHGHGGGGGFGHGFGHEFFEFBGFEGGHHFHHHGGHGHFGGGGHHGEGGFEFGGGHHHHHFGHFBGHFF?GFGHHGHHHHHHHGGGGDHHHHHGHFHFFHGHHCD<<CDGHGGGGGGHG
@M02034:409:000000000-BFKT7:1:1104:20504:19431 1:N:0:28
AAAGTCGAGGTGCCTAAAGTGGCAACCCAGACTACTACGCATGTTGGTGGTGTAGAGCTTCCTGTAGCCGCATGGCGTTCGTACTTAAATATGGAACTAACCATTCCAATTTTCGCTGTCTCTTATACACATCTCCGAGCCCACGAGACT
+
BBBBBFBBBBAAGGGGGGGGGGGFHHHGGHHGHHHHHHGGGGGHGHHEFFEFHHHHHHHGHHHHHHHHHGEGGGHHGGGGGGHHHH4FGHGHHH@FFHHHHHHHHHGHGHHHHGGGGGGGHHHHBHFHGHHHHHFFGC?>CFHGCGGGGH
@M02034:409:000000000-BFKT7:1:1104:20522:19432 1:N:0:28
AAAGTCGAGGTGCCTAAAGTGGCAACCCAGACTACTACGCATGTTGGTGGTGTAGAGCTTCCTGTAGCCGCATGGCGT
+
BBBBBFBBBBBBGGGGGGGGGGGHFGHGGGH2GBBGF5EEABEGFG2BEAG113D55D3C5BGFA5DDBAE0EEA10?
@M02034:409:000000000-BFKT7:1:1104:12980:19435 1:N:0:28
AAAGTCGAGGTGCCTAAAGTGGCAACCCAGACTGTTGGTGGTGTAGAGCTTCCTGTAGCCGCATGGCGTTCGTACTTAAATATGGAACTAACCATTCCAATTTTCGCTGTCTCTTATACACATCTCCGAGCCCACGAGACTCCTGAGCAT
+
A@AB>FBABBBAGGGDGGGGDGFHHHHGGHHGHHHHHGFGGGGFFHGEGHHHHHHFGGDGEFCGGHGFGGGGGGHHHHGHHGHHHFGBGFHHGGHHHGFHGHHHHEEAEEGHHHGEHHHHHGHHGHHDDF?CEAFDCDCDBGHHFHFGHF
@M02034:409:000000000-BFKT7:1:1104:8278:19435 1:N:0:28
AAAGTCGAGGTGCCTAAAGTGGCAACCCAGACTGGGTCGCTGGTTGGTGGTGTAGAGCTTCCTGTAGCCGCATGGCGTTCGTACTTAAATATGGAACTAACCATTCCAATTTTCGCTGTCTCTTATACACATCTCCGAGCCCACGAGACT
+
BABCBFBABCCAGGGGGGGGGGGHFHHGGHHGHFD23B22E2AFGGGGGGEGHHHHHHHHHHHHHHHGHGGGGGHHGGGGGGHHHHHHFHFHHHHFHFGGHHFGFHHHHHHHHHGGGGDGGBGHFGFDGH2GFFF2E//AFFEC@DFFGH
@M02034:409:000000000-BFKT7:1:1104:27750:19441 1:N:0:28
AAAGTCGAGGTGCCTAAAGTGGCAACCCAGACTACGACGCCGGTTGGTGGTGTAGAGCTTCCTGTAGCCGCATGGCGTTCGTACTTAAATATGGAACTAACCATTCCAATTTTCGCTGTCTCTTATACACATCTCCGAGCCCACGAGACT
+
BBBBBFBBBBABGGGGGGGGGGGGHHHGGHHGHHHGGGGGGGGGEFGEGAEFGGHGBHHFHFHGHHHHHGGGGGHHGFGFGFGHHHFGFFHHHHFGHGHHHHHHHHHGHHHHHHGGGGGHHGHHHHHHFHFFHHHHE/ACFGHGFCGCGG
@M02034:409:000000000-BFKT7:1:1104:14095:19441 1:N:0:28
AAAGTCGAGGTGCCTAAAGTGGCAACCCAGACTAATAAGGATGTTGGTGGTGTAGAGCTTCCTGTAGCCGCATGGCGTTCGTACTTAAATATGGAACTAACCATTCCAATTTTCGCTGTCTCTTATACACATCTCCGAGCCCACGAGACT
+
CBCCCFCCBBCCGGGGGGGGGGGHHHHGGHHGHCDHFFGHFGHHGHGFGG21A3D5D5GHHCAGAFFH31AA>EG1EG?1EE21BGHHHH4@FGFF3BGGGF3FGHHH4FGHH4//EE?3?4BF4FHGBG2B2BFBC//<D//?DGF/E<
@M02034:409:000000000-BFKT7:1:1104:27618:19443 1:N:0:28
AAAGTCGAGGTGCCTAAAGTGGCAACCCAGACTCCGGGGGGTGTTGGTGGTGTAGAGCTTCCTGTAGCCGCATGGCGTTCGTACTTAAATATGGAACTAACCATTCCAATTTTCGCTGTCTCTTATACACATCTCCGAGCCCACGAGACT
+
CCCCCFBCBCABGGGGGGGGGGGHHHHGGHHGHGHGG22ABDGGDFHDFGDFHHHHHHHHHHHHHHHHHGGGGGHHGGGGGDHHHHFGGHGHHHCGHHGFGGGGGGGGFFGGGGGGGGGGGGGGGGGGGGGGFFFFFFFFFFFFC;FFFF
@M02034:409:000000000-BFKT7:1:1104:14746:19444 1:N:0:28
AAAGTCGAGGTGCCTAAAGTGGCAACCCAGACTAATAATAGGGTTGGTGGTGTAGAGCTTCCTGTAGCCGCATGGCGTTCGTACTTAAATATGGAACTAACCATTCCAATTTTCGCTGTCTCTTATACACATCTCCGAGCCCACGAGACT
+
CCCCCFCCCCAAGGGGGGGGGGGHHHHGGGHGHHHHHHHHHHHHHGGEGGFFHHHFGHHHHHHHGHHHHGGGGGHHGGGGEEFGHHGHHHHHHHGHHHHHHGHHHHGHHHHHHHGGGGGHHHHHHHHHHHGHHHGHGCGFGGHGGGGGGG
@M02034:409:000000000-BFKT7:1:1104:5740:19446 1:N:0:28
AAAGTCGAGGTGCCTAAAGTGGCAACCCAGACTTTGCCTTCGGTTGGTGGTGTAGAGCTTCCTGTAGCCGCATGGCGTTCGTACTTAAATATGGAACTAACCATTCCAATTTTCGCTGTCTCTTATACACATCTCCGAGCCCACGAGACT
+
B@BBBFBBBBBBGGGGGGGGDGGHFHHEGHHGHHHHHHHHHHGGGGGEFG?FGFHDGGHHHGHHHGHHHGGEGGHGGECFEEFHHHGFHHHHGHDFFHHFGHFHFHHFHHHHHFGGGGEHHHHHGHHHGGFHHFHGECFGGFGGC@FGGH
@M02034:409:000000000-BFKT7:1:1104:19516:19447 1:N:0:28
AAAGTCGAGGTGCCTAAATTGGCAACCCAGACTAAGGCGGATGTTGGTGGTGTAGAGCTTCCTGTAGCCGCATGGCGTTCGTACTTAAATATGGAACTAACCATTCCAATTTTCGCTGTCTCTTATACACATCTCCGAGCCCACGAGACT
+
BBBBBFBADBABGGGGGGGGGFHHHHHGGHHGHDGHHHEGGGGHGHHEGGAFHHHGHHHHHHHHHHHHHGGGGGHHGEGFFEGEGHGGHHHHHHGHHHGHHHHHHHHHHHHHHHGGGGGHHHHHHFHHFHHHBGFHEBDGGGHGGGGGGH
@M02034:409:000000000-BFKT7:1:1104:6898:19448 1:N:0:28
AAAGTCGAGGTGCCTAGAGTGGCAACCCAGACTCTTTCGGGTGTTGGTGGTGTAGAGCTTCCTGTAGCCGCATGGCGTTCGTACTTAAATATGGAACTAACCATTCCAATTTTCGCTGTCTCTTATACACATCTCCGAGCCCACGAGACT
+
AAAA>D>A1DA@GGGG1GFFDFCFHEHCEE0AGHEGHBFGEA//AAAAA/BAAEG2EDAFGFEGEDGDDEEEEEHHGE@AEEF>GGDBF22GGH1FEGHGFF1GHHHHHHFEG>EEECGHHFHHFFH2>CGEHGGFA/</<CFFCC@..<
@M02034:409:000000000-BFKT7:1:1104:5742:19465 1:N:0:28
AAAGTCGAGGTGCCTAAAGTGGCAACCCAGACTTTGCCTTCGGTTGGTGGTGTAGAGCTTCCTGTAGCCGCATGGCGTTCGTACTTAAATATGGAACTAACCATTCCAATTTTCGCTGTCTCTTATACACATCTCCGAGCCCACGAGACT
+
>3>A>BAADAABCFGGCDG6AFBAGFFEDHHFHFGGGHH53AAB2AE1AEBABBFBFDFAEFDGGBGF3FCEGEEAEBEFE?2?FGFFF4@4BBEBBC3BBBBFHDFD?FGHF?E//?<BD?BGFEFGE22?2G?2C</><</FFCCADH
@M02034:409:000000000-BFKT7:1:1104:22450:19465 1:N:0:28
AAAGTCGAGGTGCCTAAAGTGGCAACCCAGACTCATACTCAGGTTGGTGGTGTAGAGCTTCCTGTAGCCGCATGGCGTTCGTACTTAAATATGGAACTAACCATTCCAATTTTCGCTGTCTCTTATACACATCTCCGAGCCCACGAGACT
+
BBBCCFCCCCABGGGGGGGGGGGHHHHGGHHGHHHHHHHHHHHHHHGGFGEFHHHFHHHHHHHHHHHHHGGGGGHHGFGGGEHHHHHHHHHHHHFFHHGHHHHHHHHHHHHHHHGGGGGHHHHHGHHHGHGHHHHHG@GFGGHGGGGFGH
@M02034:409:000000000-BFKT7:1:1104:15767:19476 1:N:0:28
AAAGTCGAGGTGCCTAAAGTGGCAACCCAGACTGAGAAGACTGTTGGTGGTGTAGAGCTTCCTGTAGCCGCATGGCGTTCGTACTTAAATATGGAACTAACCATTCCAATTTTCGCTGTCTCTTATACACATCTCCGAGCCCACGAGACT
+
BBCCBFCBCCBBGGGGGGGGGGGHGFHGGHHGHHHHHHHHHHHFHHHGGGAFGGGDGGHGGHHHHHHHHGGEFGHGGGGGFFHHHHHHHHHHHFDGGHFGHHGGGHGHHHEHHHGGGGGHHHHGHHGHFGHHHHDGGCGGGGHGGGGGGG
@M02034:409:000000000-BFKT7:1:1104:26797:19477 1:N:0:28
AAAGTCGAGGTGCCTAAAGTGGCAACCCAGACTGGTGGGGTTGTTGGTGGTGTAGAGCTTCCTGTAGCCGCATGGCGTTCGTACTTAAATATGGAACTAACCATTCCAATTTTCGCTGTCTCTTATACACATCTCCGAGCCCACGAGACT
+
BBBBBFABBBBBGGGGFGGGGGGHHHHGGHGGHHHBFEFGEEFGHHHEFFGGHHHHHHHHHHHHHHHGGGGGGGHHGFGGGGGHGGHGHHFHHHEHHHHHHHFGHHFGHHHHHHEGGGGHEHHHGHHHHHHHHHGFG<CCGFHGGGCDCH
@M02034:409:000000000-BFKT7:1:1104:15047:19481 1:N:0:28
AAAGTCGAGGTGCCTAAAGTGGCAACCCAGACTCAGACGACTGTTGGTGGTGTAGAGCTTCCTGTAGCCGCATGGCGTTCGTACTTAAATATGGAACTAACCATTCCAATTTTCGCTGTCTCTTATACACATCTCCGAGCCCACGAGACT
+
CCCDCFCCDCCCGGGGGGGGGGGHHHHGGHHGHHHHHHGGGGGHHHHEEFGGHHHFGHHHBGHHHHHHHGGFGGHFGEEGGGHHHHHEGHHHHFEFHHGGGHBFGEFGHGGGHHEFGGGHHHHHFHHHFHHFHHHFD/BCDGHGG/@FGH
@M02034:409:000000000-BFKT7:1:1104:4780:19484 1:N:0:28
AAAGTCGAGGTGCCTAAAGTGGCAACCCAGACTGTTTCGGGTCAGGAGCTTCCTGTAGCCGCATGGCGTTCGTACTTAAATATGGAACTAACCATTCCAATTTTCGCTGTCTCTTATACACATCTCCGAGCCCACGAGACTCCTGAGCAT
+
1>>>A@>ADDAA1GDGGGGEBEF01FFAAFCAFCFBGGCAEFEGHHHGEGGBFGFFGHHHGEEEFHHGEGCEEBFGFFFFHH2EF@@BGHBFGGFFHHHHHHGHDEGGGGGHHHHHHHHGHHHHHHGGGGGGGHGC@CGCFFHHHHEHH?
@M02034:409:000000000-BFKT7:1:1104:16075:19488 1:N:0:28
AAAGTCGAGGTGCCTAAAGTGGCAACCCAGACTCAGTCTAATGTTGGTGGTGTAGAGCTTCCTGTAGCCGCATGGCGTTCGTACTTAAATATGGAACTAACCATTCCAATTTTCGCTGTCTCTTATACACATCTCCGAGCCCACGAGACT
+
AAAAAFAAA1A1FGGFGBGGGGFGHHHGGHHGHHHHHHHHHHHHHHHEGCEFHHHGHHHHHHHHHGHHHGGEGGGHGGGGGGFHHHFGHHHHHHGHHHHHHHHGHHHHHHHHHFEGGGGHHGHHHHHHGHFHHHHHGBGGGGHGGGGGGH
@M02034:409:000000000-BFKT7:1:1104:16139:19488 1:N:0:28
AAAGTCGAGGTGCCTAAAGTGGCAACCCAGCAGACGGGTGGTGTAGAGCTTCCTGTAGCCGCATGGCGTTCGTACTTAAATATGGAACTAACCATTCCAATTTTCGCTGTCTCTTATACACATCTCCGAGCCCACGAGACTCCTGAGCAT
+
CCCCCFAABBCBGGGGGGGGGGGHHHHGGHHHHHHGGGGEGGGHHHHHHHHHHHHHHHHHGGGGGHGGEGGGGHHHHHGGHHHHHGHHHFHHHHHHHHHHHHHHHGGGGGHHHHHHHHHHHHHHHHHGGGGGGHGG@FGGHHHHHHHHHH
@M02034:409:000000000-BFKT7:1:1104:2395:19490 1:N:0:28
AAAGTCGAGGTGCCTAAAGTGGCAACCCAGACTCCTAATCAGGTTGGTGGTGTAGAGCTTCCTGTAGCCGCATGGCGTTCGTACTTAAATATGGAACTAACCATTCCAATTTTCGCTGTCTCTTATACACATCTCCGAGCCCACGAGACT
+
BBABCFCBCCBBGGGGGGGGGGGHHFHGGHHGGHHHHHHHHGHGHHGEFGFFGHHFGGHHHHHHHHHHHGGGGGHGGGGGEEFHFHGFHHGHGHGFFH3EFHGGHFHFHHHHHHGFGGGGHHHHHHGHFHHHHHGFGFGCGGHGCGGGGH
@M02034:409:000000000-BFKT7:1:1104:11996:19491 1:N:0:28
AAAGTCGAGGTGCCTAAAGTGGCAACCCAGACTCAGTCTCAGGTTGGTGGTGTAGAGCTTCCTGTAGCCGCATGGCGTTCGTACTTAAATATGGAACTAACCATTCCAATTTTCGCTGTCTCTTATACACATCTCCGAGCCCA
+
CCCCAFCCCCBBGGGGGGGGGGGHHHHGGHAAEB3FFGHFFBGHFHCBF?FFCBG5F5EF5FGHGDEFFEGEEGG1>BEFFE2??FGFDGHDGF33FFHHB03BEEHB4FFHGE>AEE?DEHGD4F4B3BD2FGG2B/<B//?
@M02034:409:000000000-BFKT7:1:1104:3870:19492 1:N:0:28
AAAGTCGAGGTGCCTAAAGTGGCCACCCAGACTGCTTCTTCGGTTGGTGGTGTAGAGCTTCCTGTAGCCGCATGGCGTTCGTACTTAAATATGGAACTAACCATTCCAATTTTCGCTGTCTCTTATACACATCTCCGAGCCCACGAGACT
+
ABBBBFBBBBBBGGGGGGGGGFGGHFFGGHFEFHHHHHHHHHFGGGGEFFEGHFFBGGGHHGHHGHHHHGGEFGHHGEGGGEGHFHGGHHHHHFBGFHHHHGHHHHHFHHHHHHGGGGFHHHHHHGHFGGHGHHHFE/BDCFHGGGGGGH
@M02034:409:000000000-BFKT7:1:1104:18454:19502 1:N:0:28
AAAGTCGAGGTGCCTAAAGTGGCAACCCAGACTAATAATGTGGTTGGTGGTGTAGAGCTTCCTGTAGCCGCATGGCGTTCGTACTTAAATATGGAACTAACCATTCCAATTTTCGCTGTCTCTTATACACATCTCCGAGCCCACGAGACT
+
BBBBBFBBBBBBGGGGGGGGGFGHHHHGGHHGHHGGHHHGFGGHGFFGGGGGHGHFGHHHHHHGHHHHHGGGGGHGGEEFFEFGHHHDGHHHHHBGHHHHHAFGHHGFHHHHHFEEFGEGFHHHEFHHHFFGGHFFGCCFGGHGGCGGGH
@M02034:409:000000000-BFKT7:1:1104:12513:19503 1:N:0:28
AAAGTCGAGGTGCCTAAAGTGGCAACCCAGACTGATAAGCATGTTGGTGGTGTAGAGCTTCCTGTAGCCGCATGGCGTTCGTACTTAAATATGGAACTAACCATTCCAATTTTCGCTGTCTCTTATACACATCTCCGAGCCCACGAGACT
+
CCCCCFCCCCABGGGGGGGFGGGHHHHGGHHGHHHHHHHHHHHHHHHEGGEFHHHGHHHHHHHHHHHHHGGGGGGGGEGGGGHHHHHHHHHHHHGFGHHGHHHHHHHHHHHHHHGGGGGGHHHHHHHHGHHHHHHHGCGGGGGGGGGGGH
@M02034:409:000000000-BFKT7:1:1104:23061:19504 1:N:0:28
AAAGTCGAGGTGCCTAAAGTGGCAACCCAGACTGCGAAGCATGTTGGTGGTGTAGAGCTTCCTGTAGCCGCATGGCGTTCGTACTTAAATATGGAACTAACCATTCCAATTTTCGCTGTCTCTTATACACATCTCCGAGCCCACGAGACT
+
BBBBBFBBBBBBGGGGGGGFGGGCHHHGGHHGHHHGGGGGHHHHHHGEFGGFHHHHHHHHHHHHGHHHHGGGGGHHGGGGGGFHHHFFGHFHHGGHHHGHHHHHFFFGHHHHHGGGGCFHHHHHFGHHFHHHFHHFDCDFGGHGGGGGGH
@M02034:409:000000000-BFKT7:1:1104:21231:19507 1:N:0:28
AAAGTCGAGGTGCCTAAAGTGGCAACCCAGACTAATCATAATGTTGTGGGTGTAGGGCTTCCTGTAGCCGCATGGCGTTCGTACTTAAATATGGAACTAACCATTCCAATTTT
+
BBBBBFBABBBBGGGGGFGGGGGHHHHGGGHGHHE535FHCDAG5D22B22AA3D3A2F1F3B5A55D3AE0>B?1>E@1?>21BBGG3@44B3E33@FFHA3BBFDH4BGHF
@M02034:409:000000000-BFKT7:1:1104:11259:19518 1:N:0:28
AAAGTCGAGGTGCCTAAAGTGGCAACCCAGACTCAGAAGAATGTTGGTGGTGTAGAGCTTCCTGTAGCCGCATGGCGTTCGTACTTAAATATGGAACTAACCATTCCAATTTTCGCTGTCTCTTATACACATCTCCGAGCCCACGAGACT
+
BABBBFAABBAAGGGGGGGGGGGGHHHGGHHGHHHHHHHHHHHHHHHGGGEFHHHFGHHHHHHHHHHHHGGGGGHHGGGGGGHHHHFGHHHHHHFGHHHGHHHHHHHHHHHHHHGGGGGHHGHHHHHHHHFHHHHHGFGGGGHGGGGGGH
@M02034:409:000000000-BFKT7:1:1104:14083:19520 1:N:0:28
AAAGTCGAGGTGCCTAAAGTGGCAACCCAGACTCAGACGCAGGTTGGTGGTGTAGAGCTTCCTGTAGCCGCATGGCGTTCGTACTTAAATATGGAACTAACCATTCCAATTTTCGCTGTCTCTTATACACATCTCCGAGCCCACGAGACT
+
BCCCBFCCCCCCGGGGGGGFGGGHHHHGGHHGHHCBECA22AEFGHGGFGEFHHHGHHHHHHHHHHHHHGGGGGHHGGGGGGGHHHHHHHHHHHHHHHGGHHHHHHGHHHHHHGGGGGFHHHHHHHHHHHGHHHGHGFGGGGHGGGGGGF
@M02034:409:000000000-BFKT7:1:1104:20261:19522 1:N:0:28
AAAGTCGAGGTGCCTAAAGTGGCAACCCAGACTTCTAGTGCTGTTGGTGGTGTAGAGCTTCCTGTAGCCGCATGGCGTTCGTACTTAAATATGGAACTAACCATTCCAATTTTCGCTGTCTCTTATACACATCTCCGAGCCCACGAGACT
+
BCCCBFCCCCCCGGGGGGFGGGGHHHHGGHHGHHHHHHHHHHHHHHHEFGEFHHHGHHHHHHHHHHHHHGGGGGHHGGGGEFGHHHHHHHGHHHFHGHHHHHHHHHGHHHHHHHGGGGGHHGHHGHHHFHFHHHHHGCGFGGHGGGGGGG
@M02034:409:000000000-BFKT7:1:1104:25109:19527 1:N:0:28
AAAGTCGAGGTGCCTAAAGTGGCAACCCAGACTTGGGAGAGTGTTGGTGGTGTAGAGCTTCCTGTAGCCGCATGGCGTTCGTACTTAAATATGGAACTAACCATTCCAATTTTCGCTGTCTCTTATACACATCTCCGAGCCCACGAGACT
+
BBAABFBBBBAAGGGGGGGGGGGHGHHGGHHGH5B3A2FD2FGGHHGGGGEFHHHDHGHHFHHHHHHHHGGGGGHHGEEGGGHFGHHHHHHFGFGEGHBFGHHHHHHEFHHHHHGGGGGGHHHGFFDGGHHGFHGHG@D?@<CC@CDFGH
@M02034:409:000000000-BFKT7:1:1104:25339:19534 1:N:0:28
AAAGTCGAGGTGCCTAAAGTGGCAACCCAGACTGGGTTGGGTGTTGGTGGTGTAGAGCTTCCTGTAGCCGCATGGCGTTCGTACTTAAATATGGAACTAACCATTCCAATTTTCGCTGTCTCTTATACACATCTCCGAGCCCACGAGACT
+
CCCCBFCBCCCBGGGGGGGGGGGHHHHGGHHGHHGCGFGGGGGGGHFGGGGGHGHDFDGHEHHHHDHDGGGEGGHAEEEFFE2GHHHGHHHHHFD3GHHHCEDGHFGFFHHHHFGFGFGHHHHHHHHHGGGHHHHHGCDFGGHGGGGGGG
@M02034:409:000000000-BFKT7:1:1104:21440:19536 1:N:0:28
AAAGTCGAGGTGCCTAAAGTGGCAACCCAGACTAGGGAGGGGGTTGGTGGTGTAGAGCTTCCTGTAGCCGCATGGCGTTCGTACTTAAATATGGAACTAACCATTCCAATTTTCGCTGTCTCTTATACACATCCCGAGCCCACGAGACTC
+
CCCCBFCCCCCCGGGGGGGGGGGHHHHGGGHGHHHHHHGGGGGGFGGGGGGFGGHFHHHHHHHHHGHGHGGGGGHCGEGGFEFHHHHFHHHHGG3DGHFFHHFGHHHHHHHHHFDGGGEGHFHHEHHHGHHHFHHGGDDGGHGFGCGFGF
@M02034:409:000000000-BFKT7:1:1104:6337:19542 1:N:0:28
AAAGTCGAGGTGCCTAAAGTGGCAACCCAGACTAATCATAATGTTGGTGGTGTAGAGCTTCCTGTAGCCGCATGGCGTTCGTACTTAAATATGGAACTAACCATTCCAATTTTCGCTGTCTCTTATACACATCTCCGAGCCCACGAGACT
+
CCDCCFCDCCCCGGGGGGGGGGGHHHHGGHGFHHHHHHHHHHHGHHHEFGEFHHHHHHHHHHHHHHHHHGGGGGHHGGGGGGHHHHGFHHHHHHGHHGGGHHGHHHGHHHHHHHGGGGGGHHHHHHHHGHFHHHHFFCC@DGHGGGGFGH
@M02034:409:000000000-BFKT7:1:1104:6559:19543 1:N:0:28
AAAGTCGAGGTGCCTAAAGTGGCAACCCAGACTACTAAGCATGTTGGTGGTGTAGAGCTTCCTGTAGCCGCATGGCGTTCGTACTTAAATATGGAACTAACCATTCCAATTTTCGCTGTCTCTTATACACATCTCCGAGC
+
3AABBFBBBD2AGFFDBGFGFFFBBGHGGGHGFFGGHHHHFHHFFGGEFFEFHGHHDGGFHGHGEGHHHGGAEEFHGGGGGGFEFG@F3FDGHE33GCF331DGGFFHHGGFHFE?EEA3GFFHGGEHDG1?BFFFD//<
@M02034:409:000000000-BFKT7:1:1104:12895:19544 1:N:0:28
AAAGTCGAGGTGCCTAAAGTGGCAACCCAGACTGGTGCGCATGTTGGTGGTGTAGAGCTTCCTGTAGCCGCATGGCGTTCGTACTTAAATATGGAACTAACCATTCCAATTTTCGCTGTCTCTTATACACATCTCCGAGCCCACGAGACT
+
BBBBAFBBBBAAGGGGGFGGFFFFFGGFGHHGHHHBGHGGFFGFFHHBFEBFFHGDG5GHHHGHHHHHHFGFGGHGFEGGGEHHHHHHHHHHHGBFGHHGGFHGFHHGGHHHHHGGGGGGHHHGGFHHFEBHGGHHDCG?CCHGGGGGGH
@M02034:409:000000000-BFKT7:1:1104:8622:19553 1:N:0:28
AAAGTCGAGGTGCCTAAAGTGGCAACCCAGACTAATAATAATGTTGGTGGTGTAGAGC
+
ABCCAFCBCBCCGGGGGGGGGGGHHHHGGHHGHFDGFFHHBFHHFGAB2EFCA3D555
@M02034:409:000000000-BFKT7:1:1104:20495:19554 1:N:0:28
AAAGTCGAGGTGCCTAAAGTGGCAACCCAGACTAGTAATAAGGTTGGTGGTGTAGAGCTTCCTGTAGCCGCATGGCGTTCGTACTTAAATATGGAACTAACCATTCCAATTTTCGCTGTCTCTTATACACATCTCCGAGCCCACGAGACT
+
BBBBBFBBBBAAGGGGGGGGGGGHHHHGGHHGHHHFGHHHHHHFFGGFFGEFHHHDGHHHHHHHHHHHHGGGGGHHGGGGEEGHHHFHHHHHHGGHGGHHHHHHHHGHHHHHHHGGGGGGHGHHHHHHFFFHHHHHDDGGGGHGGGGGGH
@M02034:409:000000000-BFKT7:1:1104:4021:19558 1:N:0:28
AAAGTCGAGGTGCCTAAAGTGGCAACCCAGACTACTAA
+
CCCCCFCCCCCCGGGGGGGGGGGHHHHGGHHGH3B555
@M02034:409:000000000-BFKT7:1:1104:20126:19566 1:N:0:28
AAAGTCGAGGTGCCTAAAGTGGCAACCCAGACTGGGGGTGGGGTTGGTGGTGTAGAGCTTCCTGTAGCCGCATGGCGTTCGTACTTAAATATGGAACTAACCATTCCAATTTTCGCTGTCTCTTATACACATCTCCGAGCCCACGAGACT
+
BABCCFCCCBAAGGGGGGGFGGGHHHHGGHHGHGHHGGEGGGGGGGGEFGEFHGHFGHFHHHHHGHHHHGGGGEHFEEFFE?FGHHFFHHHHHHFGHHHHHHHHHHGFFHHHGGGGGGFHHHHHGHHHHFGBGHGHD?FGGGGFGGGGGH
@M02034:409:000000000-BFKT7:1:1104:9945:19569 1:N:0:28
AAAGTCGAGGTGCCTAAAGTGGCAACCCAGACTAATGGGTCTGTTGGTGGTGTAGAGCTTCCTGTAGCCGCATGGTGTTCGTACTTAAATATGGAACTAACCATTCCAATTTTCGCTGTCTCTTATACACATCTCCGAGCCCACGAGACT
+
CCCCCFCCBCACGGGGGGGGGGGHHHHGGHHGHHHHGFH3AFGGGHHEGGEFHHGHHHHHHHHHHHHHHGGGGGH@FGGHGGHHHHGGHHHHHHFGFHHGHHHHHHGHHHHHHHGGGGGGHHHHHHGHHFFHHHGHGCGFGGHGGGGGGF
@M02034:409:000000000-BFKT7:1:1104:11549:19571 1:N:0:28
AAAGTCGAGGTGCCTAAAGTGGCAACCCAGACTCATAAGAATGTTGGTGGTGTAGAGCTTCCTGTAGCCGCATGGCGTTCGTACTTAAATATGGAACTAACCATTCCAATTTTCGCTGTCTCTTATACACATCTCCGAGCCCACGAGACT
+
AAAA>DAABDAAGGFFGGGFFGFHHHHFEHHFGHGHHHHHBBFDEGGEFFFGHFHGGFGFHFHF5FHGFECAEGHFGEFFFEFGFGFFHFHGHGEHEHGGGH3FFGEEGHGHHGEFEEEBGFFDFFHGH3FHFHH2B/</@/?FDGGGGH
@M02034:409:000000000-BFKT7:1:1104:28846:19573 1:N:0:28
AAAGTCGAGGTGCCTAAAGTGGCAACCCAGACTGTTAAGGCTGTTGC
+
CCCCCFABCCBBGGGGGGGGGGGHHHHGGHHGH3FG55B33B2BF35
@M02034:409:000000000-BFKT7:1:1104:5801:19581 1:N:0:28
AAAGTCGAGGTGCCTAAAGTGGCAACCCAGACTCAGACTGCTGTTGGTGGTGTAGAGCTTCCTGTAGCCGCATGGCGTTCGTACTTAAATATGGAACTAACCATTCCAATTTTCGCTGTCTCTTATACACATCTCCGAGCCCACGAGACT
+
AAAAAFBABDBBGGGGGGFFEGFEHAFFFHHGHHHHHCHHGGGFDGGAAEBABGFDDFGGDGDGGDEABBEEGGF1EAE1EEFEGGGHHHGEEG33BFDG@BBFHBGGFHHHHDEGGGFHHHHHBGFGGHGHHGBB?/B/CGHGGGGCFF
@M02034:409:000000000-BFKT7:1:1104:14486:19590 1:N:0:28
AAAGTCGAGGTGCCTAAAGTGGCAACCCAGACTGCTAAGACGGTTGGTGGTGTAGAGCTTCCTGTAGCCGCATGGCGTTCGTACTTAAATATGGAACTAACCATTCCAATTTTCGCTGTCTCTTATACACATCTCCGAGCCCACGAGACT
+
AAAABFABBBAAGGGGGGGGGDFCEGHGFHGGHHGHHHHGHGFEFGGGGGEFGGGAFHHHFHHGHGHHHGGGGGHHGFGGEGFHHHHFHHHHHGFHHHHHHHHHHGGHFHHHHHGGGGGHGHHHHHHFGHFHHHHHD/DDCFHECGGGGH
@M02034:409:000000000-BFKT7:1:1104:17536:19592 1:N:0:28
AAAGTCGAGGTGCCTAAAGTGGCAACCCAGACTAAGACGGAGGTTGGTGGTGTAGAGCTTCCTGTAGCCGCATGGCGTTCGTACTTAAATATGGAACTAACCATTCCAATTTTCGCTGTCTCTTATACACATCTCCGAGCCCACGAGACT
+
CCCDBFCCDDCCGGGGGGGFGGGHHHHGGHHGHHHHHHGGEGGEGHGEFGEGHHHGGHHHHHHHHHHHHGGGGGHHGGGGGGHHHHHHHHHHHHGHFHHHHHGHHHGHHHHHHFGGGGGHHGHHHHHHHHGHHHHHDCGFGGHGGGGGGH
@M02034:409:000000000-BFKT7:1:1104:19458:19593 1:N:0:28
AAAGTCGAGGTGCCTAAAGTGGCAACCCAGACTAATAAGACGGTTGGTGGTGTAGAGCTTCCTGTAGCCGCATGGCGTTCGTACTTAAATATGGAACTAACCATTCCAATTTTCGCTGTCTCTTATACACATCTCCGAGCCCACGAGACT
+
BBCCAFBCCCABGGGGGGGGGGGHFHHGGHHGHHHHHHHHHGGFFGGEFGEFHHHFHHHHHHHGHHHHHGGFGGHHFFGGGEGHHHHHHHHHHHHHGHGGHHHHHHGHHHHHHHGEGGGGHHHHHHHHHHFHHHHGGGGGGGHGGGGGGH
@M02034:409:000000000-BFKT7:1:1104:28234:19600 1:N:0:28
AAAGTCGAGGTGCCTAAAGTGGCAACCCAGACTAATGCGGATGTTGGTGGTGTAGAGCTTCCTGTAGCCGCATGGCGTTCGTACTTAAATATGGAACTAACCATTCCAATTTTCGCTGTCTCTTATACACATCTCCGAGCCCACGAGACT
+
BAABBFABDBABGGGGFGGGGCFHHHHGEEHGHHHGBGGCGGGHGFGGF1EFHHHGHHHHHHHHHHHHHGGGEGHHGGGGGGHHHHHHFHGFGFBFGHHHHHHHGHGGEHHHHH?EGGGHHHHHHHHHHHHHHHHHGCGGGG/FDGG/DF
@M02034:409:000000000-BFKT7:1:1104:24198:19604 1:N:0:28
AAAGTCGAGGTGCCTAAAGTGGCAACCCAGATTGTT
+
CCCCCFCCCCCCGGGGGGGGGGGHHHHGGHH3G335
@M02034:409:000000000-BFKT7:1:1104:19749:19606 1:N:0:28
AAAGTCGAGGTGCCTAAAGTGGCAACCCAGAATATGGGTGGTGTAGAGCTTCCTGTAGCCGCATGGCGTTCGTACTTAAATATGGAACTAACCATTCCAATTTTCGCTGTCTCTTATACACATCTCCGAGCCCACGAGACTCCTGAGCAT
+
AAABAFB@BBBBGGGGGGGFGGGHHHHGGG2AF5FAGHHGGG2A3D55GHHHHHHHHHHHGGGGGHHGGGGG?2GHHHHGGFHHHFGHHHHHHHHHHHHGHHHHHGGGGFHHGHGDF4GFH3?3BGFDC/@FEHCD?@<<FCGFHHGHF<
@M02034:409:000000000-BFKT7:1:1104:7287:19607 1:N:0:28
AAAGTCGAGGTGCCTAAAGTGGCAACCCAGACTAAGAGTCCGGTTGGTGGTGTAGAGCTTCCTGTAGCCGCATGGCGTTCGTACTTAAATATGGAACTAACCATTCCAATTTTCGCTGTCTCTTATACACATCTCCGAGCCCACGAGACT
+
BBBBBFBBDBA?GGGGGGGFGGFHGHHGGGHGHHHHHHHHHGGGGFGGGGEFHHHHHGHHHHHHHHHHHGGGGGHHGGGGGGHHHHHGHHHHHHFGHHHHHHGHGHGHHHHHHHGFGEGHHFHHFGFGGFFFHHFHGCF/CFEGF?@DFF
@M02034:409:000000000-BFKT7:1:1104:18351:19611 1:N:0:28
AAAGTCGAGGTGCCTAAAGTGGCAACCCAGACTACGACGAAGGTTGGTGGTGTAGAGCTTCCTGTAGCCGCATGGCGTTCGTACTTAAATATGGAACTAACCATTCCAATTTTCGCTGTCTCTTATACACATCTCCGAGCCCACGAGACT
+
BBBBBFBBBBABGGGGGGGGGFGGFHHGGHHGGHHGGGEGGGGFGFFGGG1FHHHDHHHHHHHGHGHHHGGGGGHHGGGGEFHHHHHHHHHHHHFFHHHHHHHHHHGHHHHHHHGGGGFFHFHHHHHHHHGHHGHHECCFGGHGGGGGGH
@M02034:409:000000000-BFKT7:1:1104:15781:19612 1:N:0:28
AAAGTCGAGGTGCCTAAAGTGGCAACCCAGACTGCGCCGCATGTTGGTGGTGTAGAGCTTCCTGTAGCCGCATGGCGTTCGTACTTAAATATGGAACTAACCATTCCAATTTTCGCTGTCTCTTATACACATCTCCGAGCCCACGAGACT
+
CCCDCFDCCCCBGGGGGGGFGGGHHHHGGHHGHHHGGGGGGGGHHHHFGGFFHHHGHHHHHHHHHHHHHGGGGGHHGGGGGGHHHHHHHHHHHHGFHHHGHHHHGHHHHHHHHHGGGGFHHHHHHHFHFHGHHHHHGGGGGGHGGGGGGH
@M02034:409:000000000-BFKT7:1:1104:13229:19616 1:N:0:28
AAAGTCGAGGTGCCTAAAGTGGCAACCCAGACTCAGCCTCCGGTTGGTGGTGTAGAGCTTCCTGTAGCCGCATGGCGTTCGTACTTAAATATGGAACTAACCATTCCAATTTTCGCTGTCTCTTATACACATCTCCGAGCCCACGAGACT
+
CCCBBFCCCCABGGGGGGGGGGGGHHHGGHHGHHHHHGGHHGGEEGGEFGGFHHHFGHHHHGHHHHHHHGGGGGHHGGGGFEFHHHHHHHHHHHDGFHHGHHHHFHGFHHHHHHGGGGGHHHHHHHHHHHGHHHHFGDCFGGHFGGGGGH
@M02034:409:000000000-BFKT7:1:1104:4250:19617 1:N:0:28
AAAGTCGAGGTGCCTAAAGTTGCAACCCAGACTAAGGAGACTGTTGGTGGTGTAGAGCTTCCTGTAGCCGCATGGCGTTCGTACTTAAATATGGAACTAACCATTCCAATTTTCGCTGTCTCTTATACACATCTCCGAGCCCACGAGACT
+
>11AAFAA@DAAGGGGGGGG3BFFFHHEFHHGHHB1F1FHCHFGGDAFGCEFFHHDGHHHGHHHHHGFHGGGGGHHGFGFEEHHHGGFHHFHHH@@FGDGHHHHHHHHHHHHHHGGGCGFFHHHHGHHGGFHHHGGGGGGGGHGGG?CF<
@M02034:409:000000000-BFKT7:1:1104:28238:19618 1:N:0:28
AAAGTCGAGGTGCCTAAAGTGGCAACCCAGACTAATG
+
ABA?A@ABDBAAGGGGGGGFDAFAGFC2FFAFBE355
@M02034:409:000000000-BFKT7:1:1104:13872:19619 1:N:0:28
AAAGTCGAGGTGCCTAAAGTGGCAACCCAGACTAATAAGAATGTTGGTGGTGTAGAGCTTCCTGTAGCCGCATGGCGTTCGTACTTAAATATGGAACTAACCATTCCAATTTTCGCTGTCTCTTATACACATCTCCGAGCCCACGAGACT
+
BBCDCFCCCCABGGGGGGGGFGGHHHHGGHHGHHHHHHHHHHHHHHHEFGEGHHHFGHHHHHHHHHHHHGGGGGHHGFGGGFHHHHHHHHHHHHFFGHGHHHGHHHHHGHHHHHGGGGGHHHHHGHHHHGHHHHHHGCGGGGHGGGGGGG
@M02034:409:000000000-BFKT7:1:1104:18993:19624 1:N:0:28
AAAGTCGAGGTGCCTAAAGTGGCAACCCAGACTCCGGAGCATGTTGGTGGTGTAGAGCTTCCTGTAGCCGCATGGCGTTCGTACTTAAATATGGAACTAACCATTCCAATTTTCGCTGTCTCTTATACACATCTCCGAGCCCACGAGACT
+
CBCCCFBCBCCCGGGGGGGGGGGHHHHGGHHGHHHGGGGGHHHHHHHGFGGFHHHGHHHHHHHHHHHHHGGGGGHHGGGGGGHHHHFGHHHHHHGFFHHHHHGHHHHHHHHHHHGGGGGHHHHHFHHHGHFHHHHHGGGGGGHGGGGGGH
@M02034:409:000000000-BFKT7:1:1104:19163:19625 1:N:0:28
AAAGTCGAGGTGCCTAAAGTGGCAACCCAGACTGGGGGGCATGTTGGTGGTGTAGAGCTTCCTGTAGCCGCATGGCGTTCGTACTTAAATATGGAACTAACCATTCCAATTTTCGCTGTCTCTTATACACATCTCCGAGCCCACGAGACT
+
BBBBAFBBBBAAGGGGGGGGGGGHHHHGGHHGHGHHGGGGGHHHHGHBFDDFHHGBFGHHHHHHHHHHHGGGGGHHGADFDGHHHHGFHHHHHHFHHHHGHHHHGHCFFGFHHHGGGGGHGGGGGGFFFFEGGFFFECGFGGGGGGFFFF
@M02034:409:000000000-BFKT7:1:1104:7291:19626 1:N:0:28
AAAGTCGAGGTGCCTAAAGTGGCAACCCAGACTAAGAATCTGGTTGGTGGTGTAGAGCTTCCTGTAGCCGCATGGCGTTCGTACTTAAATATGGAACTAACCATTCCAATTTTCGCTGTCTCTTATACACATCTCCGAGCCCACGAGACT
+
B@BBAFBABDBBGGGGGGFFFGGHHHHGGHHGHG3F35BF5FGFHFG2FEEGEGH5EGEEHHHHHHFHHFGGGGGHGGGFGFGGHHHGFFFHHFFHHFFFHHHHHHHHHHHHHHGGGGGFFHHHHHFHGHFHFGHFC//>BCGGGC/CGH
@M02034:409:000000000-BFKT7:1:1104:9629:19635 1:N:0:28
AAAGTCGAGGTGCCTAAAGTGGCAACCCAGACTGGGAAGGGGGTTGGTGGTGTAGAGCTTCCTGTAGCCGCATGGCGTTCGTACTTAAATATGGAACTAACCATTCCAATTTTCGCTGTCTCTTATACACATCTCCGAGCCCACGAGACT
+
BBBBAFB?DAAAGGGGGFGDFFGHHHGGGHHGH3FG2FE2EFGEFGGGGGGGHHHHHHHHHHHHHHHHHGGGGGHHGFGGGGFHHHHGHHHHHHGFHGHHGFHFFFFFHHHHHHGGGGGGHHHHHHHFFFGHHHGDECCC?EGFCCGGGD
@M02034:409:000000000-BFKT7:1:1104:6838:19637 1:N:0:28
AAAGTCGAGGTGCCTAAAGTGGCAACCCAGACTGATCAGATTGTTGGTGGTGTAGAGCTTCCTGTAGCCGCATGGCGTTCGTACTTAAATATGGAACTAACCATTCCAATTTTCGCTGTCTCTTATACACATCTCCGAGCCCACGAGAC
+
A?AB>DBBCDABGGGFFGGFEGFHHHFGGHHGH33FFGGGFGHBGGHEEEAFHHHHEGFHFHHHFGGHHFFAFGHHGGGGGGFHHHGHHHHHHHEFHEFFFHHGHHHHHHHHHHGGGG/GHGHHDHFFGGGFHHDDGDCCGGHGGGCGG
@M02034:409:000000000-BFKT7:1:1104:17930:19637 1:N:0:28
AAAGTCGAGGTGCCTAAAGTGGCAACCCAGACTAATAATACGGTTGGTGGTGTAGAGCTTCCTGTAGCCGCATGGCGTTCGTACTTAAATATGGAACTAACCATTCCAATTTTCGCTGTCTCTTATACACATCTCCGAGCCCACGAGAC
+
BBBBBFBADBAAGGGGGFGGGFGFHHHGGHHGHHBBFHCDFHG2FEGEFGAFEHHGHHHHHHHHHHHHHGGGGGHHGGGGGFHHGHHHHHDHGHDGFHFHHHHHHHHGFHHHHFEEGGGGHHHFGHHHGHFHFBGGDDCCGGHGGCCEG
@M02034:409:000000000-BFKT7:1:1104:17287:19642 1:N:0:28
AAAGTCGAGGTGCCTAAAGTGGCAACCCAGACTGGGATGGGTGTTGGTGGTGTAGAGCTTCCTGTAGCCGCATGGCGTTCGTACTTAAATATGGAACTAACCATTCCAATTTTCGCTGTCTCTTATACACATCTCCGAGCCCACGAGACT
+
AABBAFBBDBBBGGGGGGGFGGGGHCGGDGHFHHGHHHFFHFFGGHHAFEEFGFHGFGHHHGHHHHHHHGGGGGHHGGGGGFGHGHDFFHGHHGGFFHHHGFGFHHGFHHHHHBEFGGGGHFHHHHHHHFGGFHFFE<BCGGHGG/<?DH
@M02034:409:000000000-BFKT7:1:1104:10207:19642 1:N:0:28
AAAGTCGAGGTGCCTAAAGTGGCAACCCAGACTAAGAATAATGTTGGTGGTGTAGAGCTTCCTGTAGCCGCATGGCGTTCGTACTTAAATATGGAACTAACCATTCCAATTTTCGCTGTCTCTTATACACATCTCCGAGCCCACGAGACT
+
BABBAFAADAAAGGGGGGGGFGGFHGGGGHHGHHHHHHHHHGHDGEHEFFEFFHHFHEHHFHHGGFGGGEEEGGHHGEFGGGHHHHHGHHHHGHFGFEFGHHGHHHHGHHHHHHGGGGEFHGHHFHHHGHGGHHHGGCG?FGHGGGGGGH
@M02034:409:000000000-BFKT7:1:1104:12118:19642 1:N:0:28
AAAGTCGAGGTGCCTAAAGTGGCAACCCAGACTGAGAGGGAGGTTGGTGGTGTAGAGCTTCCTGTAGCCGCATGGTGTTCGTACTTAAATATGGTACTAACTATTCCAATTTTCGCTGTCTCTTATACACATCTCCG
+
CCCCBFBCCCCCGGGGGGGFGGGHHHHGGHHGHHB3DGCG22EEGBEE1AEAA3F5AAAAAFFGF5AA3EE0EE13@B1F??2??BGF3GH4BE44B@GH334D44B44D?GD4/?EA?F4FF44D4BGB22BGH2?
@M02034:409:000000000-BFKT7:1:1104:6953:19646 1:N:0:28
AAAGTCGAGGTGCCTAAAGTGGCAACCCAGACTTGTGGGAAGGTTGGTGGTGTAGAGCTTCCTGTAGCCGCATGGCGTTCGTACTTAAATATGGAACTAACCATTCCAATTTTCGCTGTTCTTATACACATCTCCGAGCCCACGAGACTC
+
BBCCCFCCBBABGGGGGGGGGGGHHHHGGHHGHHHGHGGHHGGGFGGFGGFFHHHBGHHHHHHHHHHGHGGGGGFEFEEGGFHHHHGDGHHHHFFFHHHGFCBGFBFFFGHHHHGGGGEGHHHHHHGHGGHFHHFGCFGFEGGGGGGGHG
@M02034:409:000000000-BFKT7:1:1104:20348:19651 1:N:0:28
AAAGTCGAGGTGCCTAAAGTGGCAACCCAGACTGATACTAGGGTTGGTGGTGTAGAGCCTCCTGTAGCCGCATGGCGTTCGTACTTAAATATGGAACTA
+
BBBBBFAADBAAGGGGGGGGGGGGHHHGGHHGHHBGFDHAGFFGA2EEF1EAAFG5A5AB2BFGF555EEF0FA11>B@??E2?FFG33BF4@B33BBG
@M02034:409:000000000-BFKT7:1:1104:25516:19662 1:N:0:28
AAAGTCGAGGTGCCTAAAGTGGCAACCCAGACTGATAA
+
BBBBBFABBBABGGGGFGGGGGFHHHHGGHHGH3F555
@M02034:409:000000000-BFKT7:1:1104:8433:19663 1:N:0:28
AAAGTCGAGGTGCCTAAAGTGGCAACCCAGACTGCGCCGGCGGTTGGTGGTGTAGAGCTTCCTGTAGCCGCATGGCGTTCGTACTTAAATATGGAACTAACCATTCCAATTTTCGCTGTCTCTTATACACA
+
AAABAF?A3AAAEGGGGBGGFGGHEFGGGHHGGHBDGGGGGGGEG?EEFE1F1E@3@@GG3FFFHFHHHF/>EEHCE/E/E/?FGBDDGGB2DH2BBC?B20FGFDDFHGHHHGCAAAABDFF1<<1?F1>
@M02034:409:000000000-BFKT7:1:1104:23762:19668 1:N:0:28
AAAGTCGAGGTGCCTAAAGTGGCAACCCAGACTGATCGTCATGTTGGTGGTGTAGAGCTTCCTGTAGCCGCATGGCGTTCGTACTTAAATATGGAACTAACCATTCCAATTTTCGCTGTCTCTTATACACATCTCCGAGCCCACGAGACT
+
BBBBAFBABBBBFGGGGGGFEGGHFGHGGAG2GHGHHGEGEGFFHHGAFEBFGFA5DGFHHGHHHHDGHGECGGHEGEGGGFFHHHHDGEDGHH3FGFGGHCDG3FGFFGHHHGGFEFEGGGHFHBGGHFHHHGFF<<CF?EHGGC?EGF
@M02034:409:000000000-BFKT7:1:1104:26704:19669 1:N:0:28
AAAGTCGAGGTGCCTAAAGTGGCAACCCAGACTGTGGATAATGTTGGTGGTGTAGAGCTTCCTGTAGCCGCATGGCGTTCGTACTTAAATATGGAACTAACCATTCCAATTTTCGCTGTCTCTTATACACATCTCCGAGCCCACGAGACT
+
BABBBFBABBABGGGFGGGGGGGHHHHGGGHGHHHHGHHHHHHHGFHGGGGFFHGFGHHHHHHHHGHGHGGGGGHHGGGGGGGHHHGFHHHHHBFGHHHHHHGHHHHHHHHHHHGGGGGHHHHHHHGHGFHGHHGGFDCCGGGGFCGGGF
@M02034:409:000000000-BFKT7:1:1104:28387:19672 1:N:0:28
AAAGTCGAGGTGCCTAAAGTGGCAACCCAGACTAATAATACGGTTGGTGGTGTAGAGCTTCCTGTAGCCGCATGGCGTTCGTACTTAAATATGGAACTAACCATTCCAATTTTCGCTGTCTCTTATACACATCTCCGAGCCCACGAGACT
+
BBBBBFBBDBAAGGGFFGGFGGGFGHHGDHHFHBHFD5FGHHGFAE2FEDEFGHHA5FGGDHHHDDH5FEEGGEHHGEE1EFGEGHHBGHGHHG33GFHHHHGH3FBHHHHBHH/FGD?34FGHHHGDFHFFFGHGGGFD?/?/C??EDF
@M02034:409:000000000-BFKT7:1:1104:9663:19672 1:N:0:28
AAAGTCGAGGTGCCTAAAGTGGCAACCCAGACTCAGACGCAGGTTGGTGGTGTAGAGCTTCCTGTAGCCGCATGGCGTTCGTACTTAAATATGGAACTAACCATTCCAATTTTCGCTGTCTCTTATACACATCTCCGAGCCCACGAGACT
+
>ABBBFABBBABGGGGGGGGGFGHGGHGGHHGHHHGGHGGGGGHGHGGGGAFHHHDGHHHHHHGHHHHHGFGGGHHGGGGGEHHHHFGHHGHHHHHHHGHHHHHHHHHHHHHHHGGGGGHHHHHFHFFGHBGHGHFFCGGGGHGGGGGGH
@M02034:409:000000000-BFKT7:1:1104:22476:19675 1:N:0:28
AAAGTCGAGGTGCCTAAAGTGGCAACCCAGACTGCGAATCATGTTGGTGGTGTAGAGCTTCCTGTAGCCGCATGGCGTTCGTACTTAAATATGGAACTAACCATTCCAATTTTCGCTGTCTCTTATACACATCTCCGAGCCCACGAGACT
+
AAAAAF?ADDAAGFGGGGFDGGGGGGHGGH2FHCFEAEEEHHHHHEEEAE1BFGFBBDHGBGGFFHHHHGGEEEHHGGGFEFGHFF4BGG@FDH3FEGGBFGHHGGFEGHD4FG@GGEFFHDHHGHFFDFHH2F3GG//??FHCD@FC/<
@M02034:409:000000000-BFKT7:1:1104:20926:19679 1:N:0:28
AAAGTCGAGGTGCCTAAAGTGGCAACCCAGACTAATACGAATGTTGGTGGTGTAGAGCTTCCTGTAGCCGCATGGCGTTCGTACTTAAATATGGAACTAACCATTCCAATTTTCGCTGTCTCTTATACACATCTCCGAGCCCACGAGACT
+
AAA@AFAAD?1>GCFG11FGDFCFHGF0ACEFHHHHHGHCFFHDFFEEFF/FGEHEGHHHHCDGFGGEFEEEAEHHGEEEEECGG2EGEHFFFHBHGHHHGEFGHH2BGHFFHHE?FGEGE2FE1GHFHH1B1FF1C/B/?FHEGCC?FF
@M02034:409:000000000-BFKT7:1:1104:25832:19679 1:N:0:28
AAAGTCGAGGTGCCTAAAGTGGCAACCCAGACTAAGGATAATGTTGGTGGTGTAGAGCTTCCTGTAGCCGCATGGCGTTCGTACTTAAATATGGAACTAACCATTCCAATTTTCGCTGTCTCTTATACACATCTCCGAGCCCACGAGACT
+
AA3AAFAADA>A4GEGGGGB5DC4A44AAFA2AABFBAFHHHDHHF2AFE2BF3F5A5BFG3GHBGF5FE00BBGB>?E1EBB?FG43GH4GGF3DEFHHGEEFHHFB4FGHGB?>EEAB4FGHDDHFDBGCGHH1C/CDBEG/<<CD/G
@M02034:409:000000000-BFKT7:1:1104:12213:19681 1:N:0:28
AAAGTCGAGGTGCCTAAAGTGGCAACCCAGACTAATAATCAGGTTGGTGATGTAGAGCTTCCTGTAGCCGCATGGCGTTCGTACTTAAATATGGAACTAACCATTCCAATTTTCGCTGTCTCTTATACACATCTCCGAGCCCACGAGACT
+
AAAAABABDD2ACGGGGGGGGGGHHHGECGEAGHHHGHCHHGHBGGGGFGFFGGHEGFHGHFHFFFFHFEFEEGGFE1@CEEGEHGGFHHGHFFGFHHGFGGEHFGFFGHHHHHGGGGG3GFGHDGFFFGFBEHH2CB/?/CGFGGGGGH
@M02034:409:000000000-BFKT7:1:1104:8436:19682 1:N:0:28
AAAGTCGAGGTGCCTAAAGTGGCAACCCAGACTGCGCCGGCGGTTGGTGGTGTAGAGCTTCCTGTAGCCGCATGGCGGTCGTACTTAAATATGGAACTAACCAT
+
A3AA>FAABDAAGGGGGGGGBEF4CFCAFHG2GFHEGGGGGGG>EEG1FE?E1BB3BBBE3FGG34BBF>EEEGHF@/>@C<0/GFFFHHB?G222??2<<0?F
@M02034:409:000000000-BFKT7:1:1104:19234:19689 1:N:0:28
AAAGTCGAGGTGCCTAAAGTGGCAACCCAGACTAATACGACGGTTGGTGGTGTAGAGCTTCCTGTAGCCGCATGGCGTTCGTACTTAAATATGGAACTAACCATTCCAATTTTCGCTGTCTCTTATACACATCTCCGAGCCCACGAGACT
+
AA1>AF1A1DAAGGGGFGGG1FFGHHHGGHCGHFHHHHAFG//FFECGG?EBEGFFGFHFHHHHHHHHHGGGGGHHGGGGGGHHHHGGHHFFHHBFFHHHHHHHFFHHHHHHHHECGAEHHHHHHHEHFHBBFHHFC/CCGGHGG?CCCF
@M02034:409:000000000-BFKT7:1:1104:24386:19695 1:N:0:28
AAAGTCGAGGTGCCTAAAGTGGCAACCCAGACTAAGAATCAGGTTGGTGGTGTAGAGCTTCCTGTAGCCGCATGGCGTTCGTACTTAAATATGGAACTAACCATTCCAATTTTCGCTGTCACTTATACACATCTCCGAGCCCACGAGACT
+
BBBBBFBBDBBBGGGGGGGGGGG4FHHGGHHFHHE335F55AGGEHE2B2EFFGG555FGAGD5F555EEE0EEC10B>FEEFE?FG33FGFGD33BGHHFC3FE4FB4BGHHH@FG?FFHGHHGF3FHC2GGFGDF//<BFEGG/@DDH
@M02034:409:000000000-BFKT7:1:1104:19251:19696 1:N:0:28
AAAGTCGAGGTGCCTAAAGTGGCAACCCAGACTAATACGACGGTTGGTGGTGTAGAGCTTCCTGTAGCCGCATGGCGTTCGTACTTAAATATGGAACTAACCATTCCAATTTTCGCTGTCTCTTATACACATCTCCGAGCCCACGAGACT
+
B@BBAFAABBB@GGGFGGGGGGGHGGGEGHGGHCHHHGGGGGCBFECEEGGFHHGDGFGHHFFHGGGEGFEE1EGFEECGGGGHGHHHGHHHGH3??FGFGEFBF4FEEGHHHFGGDFCGHBGH3FGBHCFHFHFFADFFC/F<CCGFGG
@M02034:409:000000000-BFKT7:1:1104:27015:19697 1:N:0:28
AAAGTCGAGGTGCCTAAAGTGGCAACCCAGACTATTAATCAGGTTGGTGGTGTAGAGCTTCCTGTAGCCGCATGGCGTTCGTACTTAAATATGGAACTAACCATTCCAATTTTCGCTGTCTCTTATACACATCTCCGAGCCCACGAGACT
+
ABBCAFCCCCCCGGGGGGGFGGGHHHHGGHHGHHHHHHHHHHHGGHGEFGEGHHHGGHHHHHHHGHHHHGGGGGHHGGGGGGHHHHHHHHHHHHGHGHGHHHGHHHHHHHHHHFGGGGGHHHHHFHHHGGGGHHHHF@GCDGHGGGGGGG
@M02034:409:000000000-BFKT7:1:1104:22640:19701 1:N:0:28
AAAGTCGAGGTGCCTAAAGTGGCAACCCAGACTGCGAGGGAGGTTGGTGGTGTAGAGCTTCCTGTAGCCGCATGGCGTTCGTACTTAAATATGGAACTAACCATTCCAATTTTTGCTGTCTCTTATACACATCTCCGAGCC
+
BBBBBFBBBBBBGGGGGGGGFGGFGHHGGGFGHHHGGGGGAEFGFHEFFFGGH3G5D53FFHHHGBDDG1E@EGHCEEFEEE2FGHEDFHFHFG3?FFGHFF3BFFF4?F?HF4<FGDBFDBFDFF?3GB<<FFH2C<DGG
@M02034:409:000000000-BFKT7:1:1104:24352:19703 1:N:0:28
AAAGTCGAGGTGCCTAAAGTGGCAACCCAGACTTCGGCTTCTGTTGGTGGTGTAGAGCTTCCTGTAGCCGCATGGCGTTCGTACTTAAATATGGAACTAACCATTCCAATTTTCGCTGTCTCTTATACACATCTCTGAGCCCACGAGACT
+
AAAAAFAAAD>AGGGF1BGB1FCGHHHGGCGFHAGAEEFGHHH2FGHGFEEFHHHDFHHHFFHFHGHHHGGGGGHHGGGGGG0FGG2B@FGFHF1GFH11GHHFGHFHEHGGGFGCFGEGFH2FBGFGDFGBGHF21DHBGFHGGGGGGF
@M02034:409:000000000-BFKT7:1:1104:11500:19708 1:N:0:28
AAAGTCGAGGTGCCTAAAGTGGCAACCCAGACTAAGAATAATGTTGGTGGTGTAGAGCTTCCTGTAGCCGCATGGCGTTCGTACTTAAATATGGAACTAACCATTCCAATTTTCGCTGTCTCTTATACACATCTCCGAGCCCACGAGACT
+
AAAAAFBBBBAACGGFGGGBEGGHFHHGGHHGHHHHHGHHHHHHHHHEFGEFHHHDGHHHHHHHHHGHHGGGGGHGEFFGGGHHHHHHHHHHHHGHHHGHHHEHHHFHHHHHHGGGGGEHHHHHEHFHGHGHHHHGB@CCGGHGGGGGGH
@M02034:409:000000000-BFKT7:1:1104:15644:19710 1:N:0:28
AAAGTCGAGGTGCCTAAAGTGGCAACCCAGACTAAGAATCAGGTTGGTGGTGTAGAGCTTCCTGTAGCCGCATGGCGTTCGTACTTAAATATGGAACTAACCATTCCAATTTTCGCTGTCTCTTATACACATCTCCGAGCCCACGAGACT
+
CCCCCFCCCCCCGGGGGGGGGGGHHHHGGHHGHF3G3AA55BGFGHGGGGEFGHHFGHHHHHHHHHHHHGGGGGHGGGGGGEHHHHHHHHHHHHFHHHGHHHHHHHHHHHHHHHGGGGGGHHHHHHHHHHGHHHHHGCGGGGHGGGGGGH
@M02034:409:000000000-BFKT7:1:1104:20573:19712 1:N:0:28
AAAGTCGAGGTGCCTAAAGTGGCAACCCAGACTAAGTCTACTGTTGGTGGTGTAGAGCTTCCTGTAGCCGCATGGCGTTCGTACTTAAATATGGAACTAACCATTCCAATTTTCGCTGTCTCTTATACACATCTCCGAGCCCACGAGACT
+
BBBB?FABBBBBGGGGGGGGGGGHHGHGGHHGHFHHEBGHHHHHGFEAFFGFHHHFG5FHHHFHFFFHHGEEGEFEEEEFGGHHHGGGFFGHHBBBCFFHHFHHHHGHGHHHHHCGFEAFHHHGHHHGHHHFHFHHDCFFDGGFC<@GGG
@M02034:409:000000000-BFKT7:1:1104:24462:19713 1:N:0:28
AAAGTCGAGGTGCCTAAAGTGGCAACCCAGACTCTGCATAATGTTGGGGGTGTAGTGCTTCCTGTAGCCGCATGG
+
CBBCCFCCCCCCGGGGGGGGGGGHHHHGGHHGH3F535DGFG5DFG22A0AAA3D535DD5B@5B5B531E/EEF
@M02034:409:000000000-BFKT7:1:1104:26761:19715 1:N:0:28
AAAGTCGAGGTGCCTAAAGTGGCAACCCAGCCTAATAAGCAGGTTG
+
CCCBCFBCCCABGGGGGGGGGGGHHHHGGH22BB3F5AA35BFG3A
@M02034:409:000000000-BFKT7:1:1104:20592:19719 1:N:0:28
AAAGTCGAGGTGCCTAAAGTGGCAACCCAGACTAAGTCTACTGTTGGTGGTGTAGAGCTTCCTGTAGCCGCATGGCGTTCGTACTTAAATATGGAACTAACCATTCCAATTTTCGCTGTCTCTTATACACATCTCCGAGCCCACGAGACT
+
CCCCCFBBDBBBGGGGGGGFGGGHHHHGGHHGHHHHFHHHHGHHFHFFFGEFHGGFGFGHGHGHHHGFFGGEGGHGGGGGGFFHHHHHHHHHHHFFHHHFGGFGHFFFHHHHHHGGGEGGHFFFFHFFHFFHHHHDF/DCGGHGCCF?GH
@M02034:409:000000000-BFKT7:1:1104:13680:19726 1:N:0:28
AAAGTCGAGGTGCCTAAAGTGGCAACCCAGACTCCTAATACTGTTGGTGGTGTAGAGCTTCCTGTAGCCGCATGGCGTTCGTACTTAAATATGGAACTAACCATTCCAATTTTCGCTGTCTCTTATACACATCTCCGAGCCCACGAGACT
+
BABBAFBBBBBBGGGGGGGGGGGHHFHGGHHGHHHHHHHHHHHGHHHEFGAFGFHGGDHGHHHHHGHHHGGGGGHGEFGGEFHHHHHHHHGHHHGFHHFFHHGHHHFHHHHHHHGGGGFGFHHHGHHGFHHGHHBGDBCCGAGGGGGGGH
@M02034:409:000000000-BFKT7:1:1104:18386:19732 1:N:0:28
AAAGTCGAGGTGCCTAAAGTGGCAACCCAGACTCCTAATACTGTTGGTGGTGTAGAGCTTCCTGTAGCCGCATGGCGTTCGTACTTAAATATGGAACTAACCATTCCAATTTTCGCTGTCTCTTATACACATCTCCGAGCCCACGAGACT
+
ABAABFBBDDAACFFGGGGFGFGHHHHGGHHGHHGHHGHHHHHGHHHGG?2BGFHBGGHHHFHHFHHHHGGGGGHHGGGGGGHHHHHHHHHGHHFGHHHHHHHHHHGHHHHHHGGGGGGGHHHHHHHHHHFHHHHHE@FCGGGGGGGGGH
@M02034:409:000000000-BFKT7:1:1104:9804:19733 1:N:0:28
AAAGTCGAGGTGCCTAAAGTGGCAACCCAGCATGTTGGTGGTGTAGAGCTTCCTGTAGCCGCATGGCGTTCGTACTTAAATATGGAACTAACCATTCCAATTTTCGCTGTCTCTTATACACATCTCCGAGCCCACGAGACTCCTGAGCAT
+
B@BBAF3>3DABGGGGGFFGGGDFCFHGGHHHHHHGHHGGCFGHBDFFHGHHGHHHHGHHFGEGGHHGGGGGE2FFHH3GGBGDFG3BEBGHHEGHHGGDGHHHHGGGFGHHFHHBHHHFHHGGHFF?<CCGGGECCCDDHHBF??GFHH
@M02034:409:000000000-BFKT7:1:1104:23666:19748 1:N:0:28
AAAGTCGAGGTGCCTAAAGTGGCAACCCAGACTCATAAGACGGTTGGTGGTGTAGAGCTTCCTGTAGCCGCATGG
+
CCBBCFCCCCCCGGGGGGGGGGGHHHHGGHHDAFFGGEFDB22BAF?AA1EAA3D5BBABAGGFF5D5AEE0EEC
@M02034:409:000000000-BFKT7:1:1104:11926:19755 1:N:0:28
AAAGTCGAGGTGCCTAAAGTGGCAACCCAGACTGAGAA
+
CCDDCFCCDCBCGGGGGGGGGGGHHHHGGHHEFHC355
@M02034:409:000000000-BFKT7:1:1104:23945:19759 1:N:0:28
AAAGTCGAGGTGCCTAAAGTGGCAACCCAGACTGCGGCGACGGTTGGTGGTGTAGAGCTTCCTGTAGCCGCATGGCGTTCGTACTTAAATATGGAACTAACCATTCCAATTTTCGCTGTCTCTTATACACATCTCCGAGCCCACGAGACT
+
BCBCBFCCCCABGGGGGGGGGGGHHHHGGHHGHHHGGGGGGGGEFGGEFGEFHHHDGHHHHHHHHHHHHGGGGGHHGEGGGGHHHHHHHHHHHHDGHHGHHHHHHHGHHHHHHHGGGDEFGFHHFHHHGHHHHHGFECCDGGHGGGGGGG
@M02034:409:000000000-BFKT7:1:1104:19642:19766 1:N:0:28
AAAGTCGAGGTTCCTAAAGTGGCAACCCAGAATCAGAATGCTGTTGGTGGTGTAGAGCTTGCTGTAGCCGCATGGCGTTCGTACTTAAATATGGAACTAACCATTCCAATTTTCGCTGTCTCTTATACACATCTCCG
+
A3>AAFAAB?24BBGCFFF6BGAGB4AECHA3AFDG3EG5AD55ABF2AEAFA3DAGGHF31B555DA3AAEEEGE@10FEABGEH@BF444B3B33B33@B3FEB44?F3E4B//?E?344F44GBG4B1G111B?
@M02034:409:000000000-BFKT7:1:1104:13432:19771 1:N:0:28
AAAGTCGAGGTGCCTAAAGTGGCAACCCAGACTAATAATAATGTTGGTGGTGTAGAGCTTCCTGTAGCCGCATGGCGTTCGTACTTAAATATGGAACTAACCATTCCAATTTTCGCTGTCTCTTATACACATCTCCGAGCCCACGAGACT
+
AABBAFBBBDABGGGGCGGGFGGHHHHGGHHGHHHFHHFFAFGGGHHEFGEGHHHFFGFHHHDGEFFHHEE?GGHCEGGGDE?GHHHHHHHHGHDFFHGHFFFGHGD4DGBFFFEGFDEHGHGHEFFFGF?GHHH2C?DCCFFFCCCGDH
@M02034:409:000000000-BFKT7:1:1104:9620:19773 1:N:0:28
AAAGTCGAGGTGCCTAAAGTGGCAACCCAGACTAATCAGCAGGTTGGTGGTGTAGAGCTTCCTGTAGCCGCATGGCGTTCGTACTTAAATATGGAACTAACCATTCCAATTTTCGCTGTCTCTTATACACATCTCCGAGCCCACGAGACT
+
BBCCBFCCBCBCGGGGGGGGGGGHHHHGGHHGHHHHHHHHHHHHGHGGGGFFHHHFHHHHHHHGEGHHHGGGGGHHGGGGGGHHHHGGHHHHHHGHHHHHHHHHHHHHHHHHHHGGGGGGHGHHHHHHHHGHHHHHGGGGGGHGGGGGGH
@M02034:409:000000000-BFKT7:1:1104:17098:19781 1:N:0:28
AAAGTCGAGGTGCCTAAAGTGGCAACCCAGACTGTTCCTACGGTTGGTGGTGTAGAGCTTCCTGTAGCCGCATGGCGTTCGTACTTAAATATGGAACTAACCATTCCAATTTTCGCTGTCTCTTATACACATCTCCGAGCCCACGAGACT
+
CCCCBFCCCCBCGGGGGGGGGGGHHHHGGHHGHHHHHHHHHGGHFGGGGGGFHHHGHHHHHHHHHHHHHGGGGGHHGFGGGEGHHHHHHHHHHHGHFHHGHHHHHHGHHHHHHHGGGGGHHHHHHHHHHHGHHHGGE/CCGGHGGCGGGH
@M02034:409:000000000-BFKT7:1:1104:19632:19781 1:N:0:28
AAAGTCGAGGTGCCTAAAGTGGCAACCCAGACTCAGAATTCTGTTGGTGGTGTAGAGCTTCCTGTAGCCGCATGGCGTTCGTACTTAAATATGGAACTAACCATTCCAATTTTCGCTGTCTCTTATACACATCTCCGAGCCCACGAGACT
+
BABBAFBBBDABGGGGGGGGGGFHHHHGGHHGHHHHHGGHHGHGFHH2FEAFFGGGHHHHGHHGFFHHFEGFGGHHGGGGGGHGHHGHHHHHHHGFEHFFHGFGBFHFFHHHG4EEGGGHHHHHFHHHHHGHGFDBCB??CFGGGGGGGF
@M02034:409:000000000-BFKT7:1:1104:17714:19784 1:N:0:28
AAAGTCGAGGTGCCTAAAGTGGCAACCCAGACTGCGGCGGGTGGTGGTGGGG
+
CCCCCFCCCCCCGGGGGGGGGGGHHHHGGHHGHHHGGGGGF0>/B1E1?E/E
@M02034:409:000000000-BFKT7:1:1104:4354:19788 1:N:0:28
AAAGTCGAGGTGCCTAAAGTGGCAACCCAGACTAAGAAGGGGGTTGGTGGTGTAGAGCTTCCTGTAGCCGCATGGCGTTCGTACTTAAATATGGAACTAACCATTCCAATTTTCGCTGTCTCTTATACACATCTCCGAGCCCACGAGACT
+
BBCCBFCCCCABGGGGGGGGGGGHHHHGGHHGHHHHHHHHGGGFEGGGGGGGHHHFGHHHHHHHHHHHHGGGGGHHGGGGGGHHHHHHHHHHHHFFGHHGGHEHHHHHHHHHHHGGGGGHHGHHHHGHEHFHHHGFEAGDGGHGGGGGGH
@M02034:409:000000000-BFKT7:1:1104:10217:19793 1:N:0:28
AAAGTCGAGGTGCCTAAAGTGGCAACCCAGACTAAGACGAATGTTGGTGGTGTAGAGCTTCCTGTAGCCGCATGGCGTTCGTACTTAAATATGGAACTAACCATTCCAATTTTCGCTGTCTCTTATACACATCTCCGAGCCCACGAGACT
+
AAAAAFBBBBAAGGGGGGGGGBFFFGHGFHHGHHHGHHFEGHGHHFHEFEBFHFFBGFHHHGHFHHHHHGGGEEHHGEGFGGHHGHGGHHFHHHFHHHHGHHHHHHHGHHHHHHGGGGEHHHHHFGHGFHHHHHHHF@CCGGEGGGGGGH
@M02034:409:000000000-BFKT7:1:1104:17108:19795 1:N:0:28
AAAGTCGAGGTGCCTAAAGTGGCAACCCAGACTGTTCCTACGGTTGGTGGTGTAGAGCTTCCTGTAGCCGCATGGCGTTCGTACTTAAATATGGAACTAACCATTCCAATTTTCGCTGTCTCTTATACACATCTCCG
+
>3AA>DAABDAAFBFFBGFFEGEGGFFEGHHFHHBFGHHHCFGG2AEBEEE113FBFDGGFG5FFFGFGEF@FEFH?FGGE>FHFFGGGHHHHEBECFBE303BG?BEGGDG4FF?EGEBG4BGFBFBFGFHHG32?
@M02034:409:000000000-BFKT7:1:1104:9998:19798 1:N:0:28
AAAGTCGAGGTGCCTAAAGTGGCAACCCAGACTACGAAGAATGTTGGTGGTGTAGAGCTTCCTGTAGCCGCATGGCGTTCGTACTTAAATATGGAACTAACCATTCCAATTTTCGCTGTCTCTTATACACATCTCCGAGCCCACGAGACT
+
CCCCCFCCBBAAGGGGGGGGGGGHHHHGGHHGHHGGEHGGHHHHHHHFFGGGHFH5DDFHHHHHHFHGGGGGGGHHGFGGGEHGHHHHHHHHHHEGFHHHFHFGEGHEHHHHHGEGGDEFHHHHGHHHGHFFHHHGFBGGGGGGGCCDGH
@M02034:409:000000000-BFKT7:1:1104:12026:19799 1:N:0:28
AAAGTCGAGGTGCCTAAAGTGGCAACCCAGACTCATAATCATGTTGGTGGTGTAGAGCTTCCTGTAGCCGCATGGCGTTCGTACTTAAATATGGAACTAACCATTCCAATTTTCGCTGTCTCTTATACACATCTCCGAGCCCACGAGACT
+
A@ABBFAADBAAGGGGGGGGGGGHHHHGGHHGHHHHHHHHHHHHHHHEFGEFHHHHHHHHHHHHHHHHHGGGGGHHGGGGGGHHHHHHHHHHHHGHHHFHHHHHHHHGHHHHHHGGGGGHHHHHHHHHHHHHHHHFG?F/CGHGGGGGGH
@M02034:409:000000000-BFKT7:1:1104:12436:19800 1:N:0:28
AAAGTCGAGGTGCCTAAAGTGGCAACCCAGACTAGTCGGGAGGTTGGTGGTGTAGAGCTTCCTGTAGCCGCATGGCGTTCGTACTTAAATATGGAACTAACCATTCCAATTTTCGCTGTCTCTTATACACATCTCCGAGCCCACGAGACT
+
CBCCBFCCCCBBGGGGGGGGGGGHGHHGGHHGHHHHHGGGEEGEGHGEFGEFGFHGHHHHHHHHHHHHHGGGGGHHGFGGGGHHHHHHHHHHHHDDFHGHHHFHHHGHHHHHHFGGGGGHHGHHHHHHFHGHHHHHFFGGGGHGGGGGGH
@M02034:409:000000000-BFKT7:1:1104:4172:19818 1:N:0:28
AAAGTCGAGGTGCCTAAAGTGGCAACCCAGACTACTAATAAGGTTGGTGGTGTAGAGCTTCCTGTAGCCGCATGGCGTTCGTACTTAAATATGGAACTAACCATTCCAATTTTCG
+
CCCCCFCABCBBGGGGGGGGGGGHHHHGGHHGHHHHHHHHHHHDFHGEFGEFGHHGGHHHHHHHHHGGHEGEGGHHGFGGGGHHHHHHFFB@BEFG3FFGH03BFH4GDGHHH4>
@M02034:409:000000000-BFKT7:1:1104:12534:19826 1:N:0:28
AAAGTCGAGGTGCCTAAAGTGGCAACCCAGGAGGTTGGTGGTGTAGCTCTTCCTGTAGCCGCATGGCGTTCGTACTTAAATATGGAACTAACCATTCCAATTTTCGCTGTCTCTTATACACATCTCCGAGCCCACGAGACTCCTGAGCAT
+
AABABFBBBBBBGGGGGGGGGGFHHHHGGHGHGGGHHGEFGGGHGHHHHHHHHHHHHFHHGGGGEHHGFGGGGFHGHFHHHFHHHBFGH3FHHHHHHHHHHHHHHGGGGFHHHGGGHHHHHHHHHHHGCGGGGHGGBDGFHHHHGHGHHH
@M02034:409:000000000-BFKT7:1:1104:19852:19827 1:N:0:28
AAAGTCGAGGTGCCTAAAGTGGCAACCCAGACTAAGCAGAATGTTGGTGGTGTAGAGCTTCCTGTAGCCGCATGGCGTTCGTACTTAAATATGGAACTAACCATTCCAATTTTCGCTGTCTCTTATACACATCTCCGAGCCCACGAGACT
+
BBBBBFABBB2AGGGGGGGGGFGFGHHGFHFFHHHFHGFHHHGHHFHAFEABGFHDHGHHHHHFHHHHHGGEGGHHGEFFFEFHGHGFHHFHHHFGGHFFHHHHHHHFHHHHHHGGGGFHFFHHFGHFFHHFHHHBF@GGGGHGGGGGGG
@M02034:409:000000000-BFKT7:1:1104:23298:19839 1:N:0:28
AAAGTCGAGGTGCCTAAAGTGGCAACCCAGACTTGTCAGTCGGTTGGTGGTGTAGAGCTTCCTGTAGCCGCATGGCGTTCGTACTTAAATATGGAACTAACCATTCCAATTTTCGCTGTCTCTTATACACATCTCCGAGCCCACGAGACT
+
CCCCCFCCCCABGGGGGGGGGGGHHHHGGHHGHGHHFHHGHGGGFGFEFGEFHEHFHGHHHHGHHHGHHGGFGGHFEEGEGEGHHHFHHHHHHHBGHFHHHGHHHHGGGHFHHHGGFFEHHHHHDHHHHHGGGHH2DBC@FGAFGG/AEF
@M02034:409:000000000-BFKT7:1:1104:28234:19844 1:N:0:28
AAAGTCGAGGTGCCTAAAGTGGCAACCCAGACTGCTAATCCTGTTGG
+
AA?1AFAADDAAFFGGGGGGG1B0FFHCGHHFHHHFFG1AFGHHGGG
@M02034:409:000000000-BFKT7:1:1104:24722:19851 1:N:0:28
AAAGTCGAGGTGCCTAAAGTGGCAACCCAGACTTTGGCTGATGTTGGTGGTGTAGAGCTTCCTGTAGCCGCATGGCGTTCGTACTTAAATATGGAACTAACCATTCCAATTTTCGCTGTCTCTTATACACATCTCCGAGCCCACGAGACT
+
BBBBBFBBBBABGGGGGGGGGFGHHHHGGHHGHHHFHHFGGHHHGDGAFABBGFGGHHHHHHHHHHHHHGGGGGHHGEFFGFFHHHFFGHGHGGFGHHFFHHHGHHFDBGHHHFEGGGAGFHGHFHFEGHHFHGFGD/BCDFHGGGGGCH
@M02034:409:000000000-BFKT7:1:1104:15678:19861 1:N:0:28
AAAGTCGAGGTGCCTAAAGTGGCAACCCAGACTAATAATCAGGTTGGTGGTGTAGAGCTTCCTGTAGCCGCATGGCGTTCGTACTTAAATATGGAACTAACCATTCCAATTTTCGCTGTCTCTTATACACATCTCCGAGCCCACGAGAC
+
CCCCCFCCCCCCGGGGGGGGGGGHHHHGGHHGH3AGB5FEAGHHHHGGGGEFHHHGHHHHHHHHHHHHHGGGGGHHGGGGGFHHHHHHHHHHHHGHHHHHHHHHHHGHHHHHHHGGGGGHHHHHHHHHHHHHHHGHGGGGGGHGGGGGG
@M02034:409:000000000-BFKT7:1:1104:18085:19861 1:N:0:28
AAAGTCGAGGTGCCTAAAGTGGCAACCCAGACTGAGAAGCAGGTTGGTGGTGTAGAGCTTCCTGTAGCCGCATGGCGTTCGTACTTAAATATGGAACTAACCATTCCAATTTTCGCTGTCTCTTATACACACTCCGAGCCCACGAGACTC
+
CCCCCFCCCCABGGGGGGGGGGGHHHHGGHHGHHGHHHHHHHHHHHGEFGAFGHHGHHHHHHHHHHHHHGGGGGHHGGGGGFGHHHHGHHHHHHFFGHHGFHHHHHGHHHHHHHGGGGGGHGHHHHHHHHFGHHHGCGGGGHGGGGGGHH
@M02034:409:000000000-BFKT7:1:1104:24738:19862 1:N:0:28
AAAGTCGAGGTGCCTAAAGTGGCAACCCAGACTTTG
+
>AAA>DA?DDAAGGGG1B1BGGFH1FGEF0CFG21A
@M02034:409:000000000-BFKT7:1:1104:27589:19865 1:N:0:28
AAAGTCGAGGTGCCTAAAGTGGCAACCCAGACTCAGGGGGTTGTTGGTGGTGTAGAGCTTCCTGTAGCCGCATGGCGTTCGTACTTAAATATGGAACTAACCATTCCAATTTTCGCTGTCTCTTATACACATCTCCGAGCCCACGAGACT
+
BBBBBFBCCCABGGGGGGGGGGGHHHHGGHHGHFHHHHGGAEEEGHAECEECA3D5BB3B@FHGFE5D@BE?FGF1>?EFE?2FGGHF3FHGBE33F3FH303F?FH44G3FB3><CD??3DD222@@F2D2FGH2?<ACD/FC-<DDDH
@M02034:409:000000000-BFKT7:1:1104:18047:19866 1:N:0:28
AAAGTCGAGGTGCCTAAAGTGGCAACCCAGACTAATAATAATGTTGGTGGTGTAGAGCTTCCTGTAGCCGCATGGCGTTCGT
+
CCCCCFCCCCCCGGGGGGGGGGGHHHHGGGFEHEGHFEHFGGHGFGAA22EC13D555AA5F5AB5A5A1A0EE11>?>F>?
@M02034:409:000000000-BFKT7:1:1104:11380:19872 1:N:0:28
AAAGTCGAGGTGCCTAAAGTGGCAACCCAGACTCAGAAT
+
BBBBBFBBBBABGGGCGGGGGFGGHHHGGHHFG3FH355
@M02034:409:000000000-BFKT7:1:1104:10779:19881 1:N:0:28
AAAGTCGAGGTGCCTAAAGTGGCAACCCAGACTCAGAATCATGTTGGTGGTGTAGAGCTTCCTGTAGCCGCATGGCGTTCGTACTTAAATATGGAACTAACCATTCCAATTTTCGCTGTCTCTTATCACATCTCCGAGCCCACGAGACTC
+
BBBBBFBBDBAAGGGGGGGGGGGHHHHGGHHGHHHHHHHHHHHHHHHEFGEFGFHEGHHHHHHHHHHHHGGGGFHHGEGGFFHHHHGFHHHHHHFGHGGFFHHHGHFHHHHHHHGGGGFHHHHHHHGHGFGFGHHGCGGGGHGGGGGFHH
@M02034:409:000000000-BFKT7:1:1104:18230:19886 1:N:0:28
AAAGTCGAGGTGCCTAAAGTGGCAACCCAGACTCGGAGTGATGTTGGTGGTGTAGAGCTTCCTGTAGCCGCATGGCGTTCGTACTTAAATATGGAACTAACCATTCCAATTTTCGCTGTCTCTTATACACATCTCCGAGCCCACGAGACT
+
ABBBBFBBBBAAFFFGGGGGFGGHEAFFFHGGHHGGGFEGGGHGGFFEFGGGGHGBFFGHGGHFGBGFHGEGGGHGGGGGGEFECGHFHHHGHGGFFHGGGFFFH4FFHHHHHGGGGDFHHHHFHHFHFFHHHHFHG@DCCFHGFCGGGF
@M02034:409:000000000-BFKT7:1:1104:10381:19887 1:N:0:28
AAAGTCGAGGTGCCTAAAGTGGCAACCCAGACTAATAATCAGGTTGGTGGTGTAGAGCTTCCTGTAGCCGCATGGCGTTCGTACTTAAATATGGAACTAACCATTCCAATTTTCGCTGTCTCTTATACACATCTCCGAGCCCACGAGACT
+
BBBBBFBBBBAAGGGGGGGGGFGFHHHGGHHGHHHHHHHHHHHDHFGGGGEFGHHEGHHHHHHHHGHEHAFFGGHHGFGGEGGHHHHHHHHHHG33GFHHHHHHHHGHGHHHHHEGGGGGHHHHFHHHHHEHHFHFGCGGGGHGGCGGDB
@M02034:409:000000000-BFKT7:1:1104:20928:19890 1:N:0:28
AAAGTCGAGGTGCCTAAAGTGGCAACCCAGACTGGGTCGGGGGTTGGTGGTGTAGAGCTTCCTGTAGCCGCATGGCGTTCGTACTTAAATATGGAACTAACCATTCCAATTTTCGCTGTCTCTTATACACATCTCCGAGCCCACGAGAC
+
AABB>FBBBBBAGGG5EFFFDGGHHHHGGHHGHBAGBFAEE0EE@EG1FE?EFFGEGFHHGGGHGBHFFEGEGGGHGGGEDEGHFFHG?FHHHHBBGGFGGAF?GGFEFHHHHECEDGDHGFGHDGFHFFBHGHFFF?-<FEHEG@-CD
@M02034:409:000000000-BFKT7:1:1104:22865:19890 1:N:0:28
AAAGTCGAGGTGCCTAAAGTGGCAACCCAGACTTTGCCGGGTGTAGAGCTTCCTGTAGCCGCATGGCGTTCGTACTTAAATATGGAACTAACCATTCCAATTTTCGCTGTCTCTTATACACATCTCCGAGCCCACGAGACTCCTGAGCAT
+
A?AB>FB3A>AAGGGG4FGFFGFHHHHGGHHGHHGHHHGGGGGEGGFFHHHHHHHHHHHHEEEFGH1EEGGGEGHFGGG3FDHFG@FGGGGHHGHHFHH4FGHHHGFGGDFGGFHGHFG4FFFCG3GF?F?CFACB/>AEHFHFH10FGF
@M02034:409:000000000-BFKT7:1:1104:22848:19894 1:N:0:28
AAAGTCGAGGTGCCTAAAGTGGCAACCCAGACTTTGCCGGGTGTAGAGCTTCCTGTAGCCGCATGGCGTTCGTACTTAAATATGGAACTAACCATTCCAATTTTCGCTGTCTCTTATACACATCTCCGAGCCCACGAGACTCCTGAGCAT
+
CCCCCFCCCCBCGGGGGGGGGGGHHHHGGHHGHHFGFGGEEEFGFHHHHHHHGHGFGHHHGGCGGFFFEFGGG?CGHHGGGGHFF3FHHFHHHGGGFGHHHGHHHGGGGGHHHGHHHHHFHHGFHHHGGFGCFGGG@DGGHHHHHHHGH<
@M02034:409:000000000-BFKT7:1:1104:23486:19898 1:N:0:28
AAAGTCGAGGTGCCTAAAGTGGCAACCCAGACTGGGGGGTCGGTTGGTGGTGTAGAGCTTCCTGTAGCCGCATGGCGTTCGTACTTAAATATGGAACTAACCATTCCAATTTTCGCTGTCCTTATACACATCTCCGAGCCCACGAGACTC
+
CBCCCFCCCCBCGGGGGGGGGGGHHHHGGHHGHHHGGGGGGGGGFGGGGGGFGHHGHHHHHGHHHHHHHGGGGGHGDCFEDDGEHHGGHHHGGHCHHHGHHHGHHGGGHHHHHHGGGGGGGGGGGGGGGGGFGGGGFGGDFEFFFFFFFF
@M02034:409:000000000-BFKT7:1:1104:21994:19918 1:N:0:28
AAAGTCGAGGTGCCTAAAGTGGCAACCCAGACTAATCCGCAGGTTGGTGGTGTAGAGCTTCCTGTAGCCGCATGGCGTTCGTACTTAAATATGGAACTAACCATTCCAATTTTCGCTGTCTCTTATACACATCTCCGAGCCCACGAGACT
+
A?AAAFAA?D>AGGG1FGGG1EGFBHHGGHHGHGHGHHGGGEGHGG?EFAABFDGFFHGHHHHGHGGHHGGGGGHHCEEGGGBGFGFFFHFFHHH11F>GCGFHHHHHHHGHHF>EEEEHHHHHDHFGEHDHHGFHGB/BCAFFG@@A.D
@M02034:409:000000000-BFKT7:1:1104:5830:19919 1:N:0:28
AAAGTCGAGGTGCCTAAAGTGGCAACCCAGACTGATAATAATGTTGGTGGTGTAGAGCTTCCTGTAGCCGCATGGCGTTCGTACTTAAATATGGAACTAACCATTCCAATTTTCGCTGTCTCTTATACACATCTCCGAGCCCACGAGACT
+
1AAAAF@ADD1ACGGGFGGGFF0FAFGCGEFAGHFHHHGHHHHHGFFEGGEFHFHGHFHHHHHGFHHHHGEGGEHHGEEFEE0GFGGGFHFGHHFDFGFGHHHHHHHHHHHHHHGGEGEFHHHHHHFFBGGHGHDF?<<@/F/F@>@CFD
@M02034:409:000000000-BFKT7:1:1104:20866:19919 1:N:0:28
AAAGTCGAGGTGCCTAAAGTGGCAACCCAGACTTCTTCTAATGTTGGTGGTGTAGAGCTTCCTGTAGCCGCATGGCGTTCGTACTTAAATATGGAACTAACCATTCCAATTTTCGCTGTCTCTTATACACATCTCCGAGCCCACGAGACT
+
CCCCCFCCDCCCGGGGGGGGGGGHHHHGGHHGHHHHHHHHFHHHHHGEFFGEGHGAFFFGFGHHHHGFHGGEGGG1EEEEEEGHHHH3FGHHHH3FGHHHGCDGHHFHHHHHHHFGGGGHHHHHHHHHGHHHHHHHGCFGGGHAFGGGDH
@M02034:409:000000000-BFKT7:1:1104:22015:19923 1:N:0:28
AAAGTCGCGGTGCCTAAAGTGGCAACCCAGACTAATCCGCAGGTTGGTGGTGTAGAGCTTCCTGTAGCCGCATGGCGTTCGTACTTAAATATGGAACTAACCATTCCAATTTTCGCTGTCTCTTATACACATCTCCGAGCCCACGAGACT
+
A?ABAFA3>DADEGGGFFGGFGFFFGGGDGH2GHBHHFGGAEEFBBEECEEFGEGBGFFH@GGGEGGFHEE/EEGFEEFFG1FCGHHG3FFGHGDDFFGFHGHBGBGF4BEFHBGDDAFGHFFH3FFH@GFGCG22B/A/</GF?CGFGH
@M02034:409:000000000-BFKT7:1:1104:24002:19924 1:N:0:28
AAAGTCGAGGTGCCTAAAGTGGCAACCCAGACTAATAAGCAGGTTGGTGGTGTAGAGCTTCCTGTAGCCGCATGGCGTTCGTACTTAAATATGGAACTAACCATTCCAATTTTCGCTGTCTCTTATACACATCTCCGAGCCCACGAGACT
+
BACBAFCCCCABGGGGGGGGGGGHHHGGGHHGHHHHHHHGDHHGGHG2AEEFGFHDGBGH5GGGHFGEFGGEGGG1E?EFFBFGHHHHHGHHGFBDFHGFC03FFFF4HHHHHDFGGGFFHGHHGFHFEFHHHGHFCCGFGEFEGGGGGH
@M02034:409:000000000-BFKT7:1:1104:25414:19928 1:N:0:28
AAAGTCGAGGTGCCTAAAGTGGCAACCCAGACTAGTGAGTCGGTTGGTGGTGTAGAGCTTCCTGTAGCCGCATGGCGTTCGTACTTAAATATGGAACTAACCATTCCAATTTTCGCTGTCTCTTATACACATCTCCGAGCCCACGAGACT
+
BBBBBFAB?DAAGGGGGGGGGGGHHHHGGHGGGGHHCHFHFEEGE?EGGGGFGBG5FFHGHFHHGFBGHDC?EGHGGFGEGEGFHHGHHHEHGFBGHFHFFHGGHGGDGHHHHB@FGG/FFGHFFG3?FB2???DDE?/>CFEFDGGFDH
@M02034:409:000000000-BFKT7:1:1104:24190:19935 1:N:0:28
AAAGTCGAGGTGCCTAAAGTGGCAACCCAGACTAATAATAATGTTGGTGGTGTAGAGCTTCCTGTAGCCGCATGGCGTTCGTACTTAAATATGGAACTAACCATTCCAATTTTCGCTGTCTCTTATACACATCTCCGAGCCCACGAGACT
+
ABCBAFBBCBAAGGGGGGGGGGGHHHHGGHHGHHHHHGHHHHHGHHHEFGEFGFHFGHHHHHHHHGGGGFGGGGHGGFGGEFHHHHHHHHHHHHFFGHGFFGFHHHFGHHHHHHGGGGFFHHHHHHGHEHGHHHFHF@@BDGHGGFFGGG
@M02034:409:000000000-BFKT7:1:1104:4251:19935 1:N:0:28
AAAGTCGAGGTGCCTAAAGTGGCAACCCAGACTTCTCGTACGGTTGGTGGTGTAGAGCTTCCTGTAGCCGCATGGCGTTCGTACTTAAATATGGAACTAACCATTCCAATTTTCGCTGTCTCTTATACACATCTCCGAGCCCACGAGACT
+
AABBAFBCCBACGGGGGGGGGGGHHGHGGHHGHHGHHGGEHGGGFGGEFGEFHHHHHHHHHHHHGHHHHGEGGGHHGFGGGGHHHHHFFHHHHHGHFHGGHHHHHHFHHHHHHHGGGGFHHHHHFHGHFHHHHHGFE?CCGGHGGGGGGG
@M02034:409:000000000-BFKT7:1:1104:5036:19940 1:N:0:28
AAAGTCGAGGTGTCTAAAGTGGCAACCCAGACTTCGAAGAATGTTGGTGGTGTAGAGC
+
ACBCCFCCCCBC4FGGGGGGGGGHHHHGGH22B5DEAAFE3FGHBGAB2AE1A3D555
@M02034:409:000000000-BFKT7:1:1104:4193:19941 1:N:0:28
AAAGTCGAGGTGCCTAAATTGGCAACCCAGACTAATCATAAGGTTGGTGGTGTAGAGCTTCCTGTAGCCGCATGGCGTTCGTACTTAAATATGGAACTAACCATTCCAATTTTCGCTGTCTCTTATACACATCTCC
+
A@A3>D3A3>AAGGFGGG5BFBEGGHHGGHFFBGDFFBGFG5FHHBEEF?AFGGHBFHHHFFH5BF5GGEEGGGHHGGGFEF2FAGDG3GFHHFBBGCFFHHGGHHFFGHHHHHE?E/?F4FHGHBDHEFBCFFFD
@M02034:409:000000000-BFKT7:1:1104:17309:19942 1:N:0:28
AAAGTCGAGGTGCCTAAAGTGGCAACCCAGACTTCGGCGC
+
AABBAFAAB2ABGGFGFGGFGGGHHHHGGHHGHFFF222?
@M02034:409:000000000-BFKT7:1:1104:28264:19943 1:N:0:28
AAAGTCGAGGTGCCTAAAGTGGCAACCCAGACTCAGGATCGGGTTGGTGGTGTAGAGCTTCCAGTAGCCGCATGGCGTTCGTACTTAAATATGGAAGT
+
A3AA>5AAB@ABBE5GBBG6AGEFFBBA2FGFGBGFGF3FAAE2AAE1AEAABAFFA53B5F5DA5F53?>EEEHGEE/?>1B1FH4FBDD4@@3?3B
@M02034:409:000000000-BFKT7:1:1104:22772:19944 1:N:0:28
AAAGTCGAGGTGCCTAAAGTGGCAACCCAGACTAATAAGAATGTTGGTGGTGTAGAGCTTCCTGTAGCCGCATGGCGTTCGTACTTAAATATGGAACTAACCATTCCAATTTTCGCTGTCTCTTATACACATCTCCGAGCCCACGAGACT
+
BBBBBFBBBBBBGGGGGFGGGGGHHHHGGHHGHGHHHHHFFGHHHHHEF?EEAFG5FFHHFHHFHBGDEEGGGGHEEEEGGEEGGHHGFHHDGF33GHHH3F3FF?GBGGHHHDEGGGEDFGHHHFHGHFHHHHHHGBCGGGHGGGGAEH
@M02034:409:000000000-BFKT7:1:1104:17348:19949 1:N:0:28
AAAGTCGAGGTGCCTAAAGTGGCAACCCAGACTCAGAATAATGTTGGTGGTGTAGAGCTTCCTGTAGCCGCATGGCGTTCGTACTTAAATATGGAACTAACCATTCCAATTTTCGCT
+
CCCCCFCCCCCCGGGGGGGGGGGHHHHGGHHGHHHGGFHFFFGGHHEAFEGFA3F5A53BBGGHGF5AAEF0EEFA0?EG>12?FGHFFFHBFB3@FCGF313B?4F44D?HE4//E
@M02034:409:000000000-BFKT7:1:1104:24265:19952 1:N:0:28
AAAGTCGAGGTGCCTAAAGTGGCAACCCAGACTACTTGTCATGTTGGTGGTGTAGAGCTTCCTGTAGCCGCATGGCGTTCGTACTTAAATATGGAACTAACCATTCCAATTTTCGCTGTCTCTTATACACATCTCCGAGCCCACGAGACT
+
BBBCBFCCCCCBGGGGGGGGGGGHHHHGGHHGHHHHHHHHHHHHHHHGFGEFHHHHHHHHHHHHHHHHHGGGGGHHGGGGGGHHHHHHHHHHHHGGHHHHHHGHHHGHHHHHHHGGGGGHHHHHHHHHFHHHHHEHDCCCGGGGGGGGGF
@M02034:409:000000000-BFKT7:1:1104:26674:19953 1:N:0:28
AAAGTCGAGGTGCCTAAAGTGGCAACCCAGACTGGGGGGGGGGTTGGTGGTGTAGAGCTTCCTGTAGCCGCATGGCGTTCGTACTTAAATATGGAACTAACCATTCCAATTTTCGCTGTCTCTTATACACATCTCCGAGCCCACGAGACT
+
BBBBAFAABDAAGGGAGGGDFFFEGHHGGHHGGFHHGEGGBBBBBBBAEDAEFEFFFFFFFFFFFFFFFDBBFFFFBFBFDAFEEFFFFFFFFF/FFFEFBFFBFFFFFFFFFFBFFFFFFFFFFFFFFFFFFB9BA>?BBFFFBBBFFF
@M02034:409:000000000-BFKT7:1:1104:13086:19956 1:N:0:28
AAAGTCGAGGTGCCTAAAGTGGCAACCCAGACTGGGGTGGGGGTTGGTGGTGTAGAGCTTCCTGTAGCCGCATGGCGTTCGTACTTAAATATGGAACTAACCATTCCAATTTTCGCTGTCTCTTATACACATCTCCGAGCCCACGAGACT
+
AABBBFCCCCAAGGGGGGGGGGGHHHHGGHHGHHHHGBEFGGGFGGGEFEEFHHHGHFHHHHHHHHHHHGGGGGHHGGGGGFGHHHHHHHHHHHGHGHGGHHHHHHHHHHHHHHGGGGGGHHHHFHHHFHFHGGGGE-DCGFHGGGGGGF
@M02034:409:000000000-BFKT7:1:1104:4183:19958 1:N:0:28
AAAGTCGAGGTGCCTAAAGTGGCAACCCAGACTAATCATAAGGTTGGTGGTGTAGAGCTTCCTGTAGCCGCATGGCGTTCGTACTTAAATATGGAACTAACCATTCCAATTTTCGCTGTCTCTTATACACATCTCCGAGCCCACGAGAC
+
AABCAFAADDACGGGGGGGGGGGHHHHGGHGFHFHGHHHH5FFDGHGEFGEFHHHHFGHHHHHHHHHHHGGFGGHHGGGGGFHHGHHFHHHHHHGGFHGHHHFGHHHGHHHHHHGGGGGGHHHHHHFHFHHHHHDGFC?BFFHGGGGGG
@M02034:409:000000000-BFKT7:1:1104:8673:19966 1:N:0:28
AAAGTCGAGGTGCCTAAAGTGGCAACCCAGACTTCGCCGGAGGTTGGTGGTGTAGAGCTTCCTGTAGCCGCATGGCGTTCGTACTTAAATATGGAACTAACCATTCCAATTTTCGCTGTCTCTTATACACATCTCCGAGCCCACGAGACT
+
CBCCCFBABBCCGGGGGGGGGGGHHHHGGHGGHFGEGECG0AEEHHGECEEFFFFBEEEGFGHHGGFGGFGEEEGA@EEGCEFGGHHHHHHHHH3DFHHFGFBFGGEBGHHHFFDGGGDHGHHH@GHHBGHGHHHBD/C?CEGGF@D?DH
@M02034:409:000000000-BFKT7:1:1104:24273:19967 1:N:0:28
AAAGTCGAGGTGCCTAAAGTGGCAACCCAGACTACTTGTCATGTTGGTGGTGTAGAGCTTCCTGTAGCCGCATGGCGTTCGTACTTAAATATGGAACTAACCATTCCAATTTTCGCTGTCTCTTATACACATCTCCGAGCCCACGAGACT
+
AAAB>DA3D2>AGGGGGGGFGGGHHHHGGHHGHHHGHHGHBFGGHHG2BEBFFFGDFFHGBFFHFGFEFGGECGHHGGGFE?FGHHFFFHHHHGFFFHFFFFFGFHFFFHHHHGEEEGEFHDGHFBFBFEFCFB1B?<C/BFEC@CD<EF
@M02034:409:000000000-BFKT7:1:1104:17268:19971 1:N:0:28
AAAGTCGAGGTGCCTAAAGTGGCAACCCAGACTCCTCAGCAGGTTGGTGGTGTAGAGCTTCCTGTAGCCGCATGGCGTTCGTACTTAAATATGGAACTAACCATTCCAATTTTCGCTGTCTCTTATACACATCTCCGAGCCCACGAGACT
+
CCCBBFBCCCBCGGGGGGGGGGGHHHHGGHHGHHHHHHGHBFHHHHGFFGEGHHHGHHHHHHHHHHHHHGGGGGHHGGGGGFHHHHFHHHHHHHFGHHHHHHHHHHGHHHHHHHGGGGGGHGHHHHHHHHHHHFGHG?FFGGHGGDGGGH
@M02034:409:000000000-BFKT7:1:1104:10568:19974 1:N:0:28
AAAGTCGAGGTGCCTAAAGTGGCAACCCAGACTAATAATCATGTTGGTGGTGTAGAGCTTCCTGTAGCCGCATGGCGTTCGTACTTAAATATGGAACTAACCATTCCAATTTTCGCTGTCTCTTATACACATCTCCGAGCCCACGAGACT
+
BBCCAFBBCBAAGGGGGGGGGGGHGHHGGHHGHHHGHHHHHHHHHHHGFGEFHHHGHHHHHHHHHHHHHGGGGGHHGFGGGGHHHHGHHHGHHHHHHFFGHHGHHHHHHHHHHFEGGGEHHHHGFHHHFHGFHHFHGCCDGGHGGCCFGG
@M02034:409:000000000-BFKT7:1:1104:20561:19974 1:N:0:28
AAAGTCGAGGTGCCTAAAGTGGCAACCCAGACTGAGTGTAAGGTTGGTGGTGTAGAGCTTCCTGTAGCCGCATGGCGTTCGTACTTAAATATGGAACTAACCATTCCAATTTTCGCTGTCTCTTATACACATCTCCGAGCCCACGAGACT
+
CCCCCFCCDCABGGGGGGGGGGGHHHHGGHHGHHGHFFGHGHHHHFEEFFGGHFGBFHHHHHHHHGHGHGGGGGGAEEGGGFHHHHHHHHHHHHDFGHHHGGFHFHGFHHHHHHGGGGFHFHHHHGHHGHHGHHGHGCFFGGHGGGGGGH
@M02034:409:000000000-BFKT7:1:1104:25116:19975 1:N:0:28
AAAGTCGAGGTGCCTAAAGTGGCAACCCAGACTACTGGTGCTGTTGGTGGTGTAGAGCTTCCTGTAGCCGCATGGCGTTCGTACTTAAATATGGAACTAACCATTCCAATTTTCGCTGTCTCTTATACACATCTCCGAGCCCACGAGACT
+
BABBBFBBBBAAFGGGGGGGGGGHHFCEFFAEG3FGDFEGGGFHHGEEFEEGG3FFHFHFFH5ABG5E3AEEFEFGGGGGE>2?GHGHHHGGGGFFFGF3BEGHHF4BHHGHHFEFGGGHHHHHEGHGFHGFHFB?C/C/<CGGFGCDGH
@M02034:409:000000000-BFKT7:1:1104:20939:19982 1:N:0:28
AAAGTCGGAGGTGCCTAAAGTGGCAACCCAGACTCCGGAGCGTGTTGGTGGTGTAGAGCTTCCTGTAGCCGCATGGCGTTCGTACTTAAATATGGAACTAACCATTCCAATTTTCGCTGTCTCTTATACACATCTCCGAGCCCACGAGAC
+
BBBBBFB@>ADAGGGGGGGFGGHGHHHHGGHHGHHHGGGGGGDEFHHHGGEEFGFHGHHHGHHHHHGHHHEEEGGGGGGGGFFHHHHGHDGHHHHHGHHHHHHHHHHHHHGHHHHGFGGGHHFHHHHHHHHHHHHHHGGGGGGHGGGGGF
@M02034:409:000000000-BFKT7:1:1104:24031:19985 1:N:0:28
AAAGTCGAGGTGCCTAAAGTGGCAACCCAGACTC
+
BBBBBFBBBDBBGGG5EGGGFGFGHHHGCDHGHC
@M02034:409:000000000-BFKT7:1:1104:16393:19988 1:N:0:28
AAAGTCGAGGTGCCTAAAGTGGCAACCCAGACTTGGCGGCGGGTTGGTGGTGTAGAGCTTCCTGTAGCCGCATGGCGTTCGTACTTAAATATGGAACTAACCATTCCAATTTTCGCTGTCTCTTATACACATCTCCGAGCCCACGAGACT
+
CCCCBFABCCCCGGGGGGGGGGGHHHHGGHHGHHHHHGGGGGGEGGGECEEF1DG?B?GFGGHHHGHGGGGGFFF0@?CGGDFHHHHHHHHFGH22GGHHC01GGFHFHHHHHFDGGGGHGFHHFHFFFFBGHFFDE@DGGGHGGCGGGG
@M02034:409:000000000-BFKT7:1:1104:24056:19993 1:N:0:28
AAAGTCGAGGTGCCTAAAGTGGCAACCCAGACTCAGACGGGTGTAGAGCTTCCTGTAGCCGCATGGCGTTCGTACTTAAATATGGAACTAACCATTCCAATTTTCGCTGTCTCTTATACACATCTCCGAGCCCACGAGACTCCTGAGCAT
+
A?AB>FBBB2ABGGGGGGGGFGGHHHHGGHHEHHHHHHFGGEEEHHHGHHHFHGGFFHHHEFGGGGFFGGGGEFGFHHGFGGGFH@DFGGFHHHHHFHFHHHHHHFGFGGGHEHHHHHHHHGHFHBGAGFFFFGECCDGGHECFHHGHHD
@M02034:409:000000000-BFKT7:1:1104:10564:19994 1:N:0:28
AAAGTCGAGGTGCCTAAAGTGGCAACCCAGACTAATAATCATGTTGGTGGTGTAGAGCTTCCTGTAGCCGCATGGCGTTCGTACTTAAATATGGAACTAACCATTCCAATTTTCGCTGTCTCTTATACACATCTCCGAGCCCACGAGACT
+
BABBAFBBBBABGGGGGGGGDGGHHHHGGHHGHHHHHHGHHGHGHHHEEG2FBGGGGGHHBGGGGHGFHGGEGGHGGEGGGEHHHHHHHHHFGHFFFFEFGGEGHFFHHHHHHHGGGGAFFHHHHGGFFHBGHHDGGCG@CGHGGGGGGH
@M02034:409:000000000-BFKT7:1:1104:27989:20012 1:N:0:28
AAAGTCGAGGTGCCTAAAGTGGCAACCCAGACTTCGAATCAGGTTGGTGGTGTAGAGCTTCCTGTAGCCGCATGGCGTTCGTACTTAAATATGGAACTAACCATTCCAATTTTCGCTGTCTCTTATA
+
>3AA3DABAA>AFBA54FD65B2GFF42EACFCDGEHCGGABFDBFE2FFEFAFD5A5BB53FBAAD53A>0EEG1>?EFAECGFFHGFHFFHH333BF33B3?FB?BFGEGHEEAEE?FB4BG1FG
@M02034:409:000000000-BFKT7:1:1104:24543:20013 1:N:0:28
AAAGTCGAGGTGCCTAAAGTGGCAACCCAGACTGGGATGGGGGTTGGTGGTGTAGAGCTTCCTGTAGCCGCATGGCGTTCGTACTTAAATATGGAACTAACCATTCCAATTTTCGCTGTCTCTTATACACATCTCCGAGCCCACGAGACT
+
CCCCCFCCCBCCGGGGGGGGGGGHHHHGGHHGHFD2GEEAGAEGGGGFFGGGHHHHHHHHHHHHHHHHHGGGGGHHGGGGGFHHHHHHHHHHHHHHHHHHGHHHHHHHHHHHHHGGGGGHHGHHEHGHGHFHHHHHE?GCFGHGGGGGGH
@M02034:409:000000000-BFKT7:1:1104:14833:20018 1:N:0:28
AAAGTCGAGGTGCCTAAAGTGGCAACCCAGACTCAGTGTCAGGTTGGTGGTGTAGAGCTTCCTGTAGCCGCATGGCGTTCGTACTTAAATATGGAACTAACCATTCCAATTTTCGCTGTCTCTTATACACATCTCCGAGCCCACGAGACT
+
CCCCCFCCDDBCGGGGGGGGGGGHHHHGGHHGHHHHFHHFHHHHHHGEF?FFHHHFGFHHBGHHHFHHHGGGGGHGGGGGGFHHHHHHHHGHGFFFHHHHFHFHHHHHHHHHHGGGGGGHHHHHHHHHFFHHHHHHG@FGGFHGGGGGGH
@M02034:409:000000000-BFKT7:1:1104:27972:20019 1:N:0:28
AAAGTCGAGGTGCCTAAAGTGGCAACCCAGACTTCGAATCAGGTTGGTGGTGTAGAGCTTCCTGTAGCCGCATGGCGTTCGTACTTAAATATGGAACTAACCTTTCCAATTTTCGCTGTCTCTTATACACATCTCCGAGCCCACGAGACT
+
BBBBBFBBBBABGGGGGFGEG4AGGHHDAG2ACBFFCEGGFHGHHHG2FEAFFBFAF5FGH3GHDEEGGEC?EFG1EGE1B>21?FHFFHEDFFHH3BGFGF3B?GHHBGHHFBE<EA/?44FGBGDDGF111BF1?/BCG/?F@C@A/?
@M02034:409:000000000-BFKT7:1:1104:26843:20020 1:N:0:28
AAAGTCGAGGTGCCTAAAGTGGCAACCCAGACTCAGACTAGTGTTGGTGGTGTAGAGCTTCCTGTAGCCGCATGGCGTTCGTACTTAAATATGGAACTAACCATTCCAATTTTCGCTGTTTCTTATACACATCTCCGAGCCCACGAGACT
+
BBBBBFABBBAAGGGGFGGFGFGHGHHGGHGGHFHHGHHFFFG5DGHGFGBFGGHGHHEH5GHGHFHHGCCCGGHHGEEGEF2GHHHHHHH4F3EGFF3BFCDFDHFFBFGGHBFGFDG3FDG4GHFHB?2CGHHDD?@/BFHGFCGGFH
@M02034:409:000000000-BFKT7:1:1104:13669:20022 1:N:0:28
AAAGTCGAGGTGCCTAAAGTGGCAACCCAGACTAATAATAATGTTGGTGGTGTAGAGCTTCCTGTAGCCGCATGGCGTTCGTACTTAAATATGGAACTAACCATTCCAATTTTCGCTGTCTCTTATACACATCTCCGAGCCCACGAGACT
+
BBBBBFBBBBBBGGGGGGGGGGGHGGHGGHHGHHHGHHGHHHHHHHHEFGAFHHHFGHHHHHHGHHHHHGGGGGHHGEGGGGHHHHHHHHGHHHHHHHHHHHHHHHGHHHHHHHGGGGGHHHHHFHHHGHHHHHHHGCGGGGHGGGGGGH
@M02034:409:000000000-BFKT7:1:1104:6869:20023 1:N:0:28
AAAGTCGAGGTGCCTAAAGTGGCAACCCAGACTTCGAAGACGGTTGGTGGTGTAGAGCTTCCTGTAGCCGCATGGCGTTCGTACTTAAATATGGAACTAACCATTCCAATTTTCGCTGTCTCTTATACACATCTCCGAGCCCAC
+
ABAABFABBD>A4FBGGGGBBDFBCFCE2FE2FHFGDFCAGEEEFECA1?1BFFF5DFGGG3GBFHHDDF0E>EHGEEEEEE111FB3GHBDGG3BFG3?F0GGBHGGHGHHHHGGGGBDGHHHGHHFGHEGFHGFGCGGCCGA
@M02034:409:000000000-BFKT7:1:1104:23653:20024 1:N:0:28
AAAGTCGAGGTGCCTAAAGTGGCAACCCAGACTGGGGAGTCTGTTGGTGGTGTAGAGCTTCCTGTAGCCGCATGGCGTTCGTACTTAAATATGGAACTAACCATTCCAATTTTCGCTGTCTCTTATACACATCTCCGAGCCCACGAGACT
+
BBBBBFABBBBBGGGFGGGGGGGGHHHGGHAFHHEHFAE2BGFHGGHBFGEFHHHDGHHGHHHHHHHHHGGGGGHHGGGGGFFGHH@FDEFGHHGFCHGGHHHHFHFHFHHHHHGGGDEFFFHHFHHHHHHHHHGFDCGGGGGGGGCGGB
@M02034:409:000000000-BFKT7:1:1104:23673:20028 1:N:0:28
AAAGTCGAGGTGCCTAAAGTGGCAACCCAGACTGTGAATCAGGTTGGTGGTGTAGAGCTTCCTGTAGCCGCATGGCGTTCGTACTTAAATATGGAACTAACCATTCCAATTTTCGCTGTCTCTTATACACATCTCCGAGCCCACGAGACT
+
CCCCBFCCCCCCGGGGGGGGGGGHHHHGGHGGHFE5FHHHH3FGGHGFFGEFHHHGHHHHHHHHHHHHHGGGGGHHGGGGGGHHHHHHHHHHHHHHHHHHHHHHHHGHGHHHHHGGGGGHHGHHHHHHHHFHHHGGGCGGGGHGGGGGGB
@M02034:409:000000000-BFKT7:1:1104:11518:20036 1:N:0:28
AAAGTCGAGGTGCCTAAAGTGGCAACCCAGACTGAGAATAGGGTTG
+
BBCCBFBCBCCCGGGGGGGGGGGHHHHGGHHGHHA355BABFHG2A
@M02034:409:000000000-BFKT7:1:1104:13765:20048 1:N:0:28
AAAGTCGAGGTGCCTAAAGTGGCAACCCAGACTAATAATGCTGTTGGTGGTGTAGAGCTTCCTGTAGCCGCATGGCGTTCGTACTTAAATATGGAACTAACCATTCCAATTTTCGCTGTCTCTTATACACATCTCCGAGCCCACAAGACT
+
CBBCBFCCCCAAGGGGGGGGGGGHHHHGGHHGHHHHHHHHHHHHHHHGGGGFHHHHHHHHHHHHHHHHHGGGGGHHGGGGGGHHHHHHHHHHHHGHHHHGGGHHHHHHHHHHHHGGGGGHHGHHHHHHGHGHHHHHGDGDGGHGGHHHHH
@M02034:409:000000000-BFKT7:1:1104:6272:20059 1:N:0:28
AAAGTCGAGGTGCCTAAAGTGGCAACCCAGACTTGTAAGAAGGTTGGTGGTGTAGAGCTTCCTGTAGCCGCATGGCGTTCGTACTTAAATATGGAACTAACCATTCCAATTTTCGCTGTCTCTTATACACATCTCCGAGCCCACGAGACT
+
BCCCCFCCCCABGGGGGGGGGGGHHHHGGHHGHHHHHHHGGHGHGHGEGGEGHHHHHGFHHHHGHHHHHGGGGGHHGGGGEFFHHHFFHHHHHHFGFHHHHHGHHHHHHHHHHHGGGGFHHHHHHHHHFHGHHHGHGGGDCGHGGGGGGH
@M02034:409:000000000-BFKT7:1:1104:10632:20067 1:N:0:28
AAAGTCGAGGTGCCTAAAGTGGCAACCCAGACTCCGCATTCTGTTGGTGGTGTAGAGCTTCCTGTAGCCGCATGGCGTTCGTACTTAAATATGGAACTAACCATTCCAATTTTCGCTGTCTCTTATACACATCTCCGAGCCCACGAGACT
+
A?ABBFBBBBABGGGGGGGGGGGCGHHGGHHGHHHGGGGGHHHHHHHEFEEFHHHGHHHHHHHGGFHHHFEEGGHHGFGGGGHHHHFGGHGHGHEGFHHHFHHHHHHHHHHHHFEDGGDHHHHGGHHHFFFHHHGBE/@@CGHGGGG/EH
@M02034:409:000000000-BFKT7:1:1104:7980:20076 1:N:0:28
AAAGTCGAGGTGCCTAAAGTGGCAACCCAGACTGCTTGTGGTGTTGG
+
BBBBBFBBADABGGGGGGEGGGFFHHHGGHHGHHGHAGHHGHG2B2A
@M02034:409:000000000-BFKT7:1:1104:9989:20081 1:N:0:28
AAAGTCGAGGTGCCTAAAGTGGCAACCCAGACTTTTTCGTGTGTTGGTGGTGTAGAGCTTCCTGTAGCCGCATGGCGTTCGTACTTAAATATGGAACTAACCATTCCAATTTTCGCTGTCTCTTATACACATCTCCGAGCCCACGAGAC
+
CCCCCFCCCCCCGGGGGGGGGGGHHHHGGHHGHFH5DFAAB2GHHHHGGGGGHHHFHHHHHHHHHHHHHGGGGGHHGGGGGGHHHHGFHHHHHHGHGHHHHHHHHHGGHHHHHHGGGGGGHHHHGHHHGHGHHHFGGBCCGGHGGGGGG
@M02034:409:000000000-BFKT7:1:1104:24492:20082 1:N:0:28
AAAGTCGAGGTGCCTAAAGTGGCAACCCAGACTTCGGCTCAGGTTGGTGGTGTAGAGCTTCCTGTAGCCGCATGGCGTTCGTACTTAAATATGGAACTAACCATTCCAATTTTCGCTGTCTCTTATACACATCTCCGAGCCCACGAGACT
+
CCCCBFCCCCBCGGGGGGGGGGGHHHHGGHHGHHHGGGGGHHHFGHGEFEEFHGHGHHHHHHHHHHHHGGGFGGHGGGGGGGHHHHGHHHHHHHFFHHGGGHHHFHGHHHHHHHGGGGGHHGHHHHGFDGFHHHHGDCGDGGHGGGGGGH
@M02034:409:000000000-BFKT7:1:1104:10503:20093 1:N:0:28
AAAGTCGAGGTGCCTAAAGTGGCAACCCAGACTACT
+
CCCCCFCCCCABGGGGGGGGGGGHHHHGGHHGH335
@M02034:409:000000000-BFKT7:1:1104:5615:20094 1:N:0:28
AAAGTCGAGGTGCCTAAAGTGGCAACCCAGACTGGTCGGGAGGTTGGTGGTGTAGAGCTTCCTGTAGCCGCATGGCGTTCGTACTTAAATATGGAACTAACCATTCCAATTTTCGCTGTCTCTTATACACATCTCCGAGCCCACGAGACT
+
CBCCBFCCCCBCGGGGGFGGGGGHHHHGGHHGHHHHHGGGEGGEHHGFFGEGGHHGGGHHHHHHGHHGGGGFGGHHGGGGGGHHHHHGHHHHHHGFGHFFHHFGHHGGHHHHHHGGGGGHHHHHHHFGBGFHHHFFGCGDGGHGGGGGGG
@M02034:409:000000000-BFKT7:1:1104:11307:20096 1:N:0:28
AAAGTCGAGGTGCCTAAAGTGGCAACCCAGACTGGGACGGGGGTTGGTGGTGTAGAGCTTCCTGTAGCCGCATGGCGTTCGTACTTAAATATGGAACTAACCATTCCAATTTTCGCTGTCTCTATACACATCTCCGAGCCCACGAGACTC
+
BBB@BFBBBBBBCGGGGGGFGGGHHHGGGHHGHHHHHHGGGCGEEEFGGGEFHHHFHHHHHHHHHHHGHGGGGGHHGGGGGGGHHHHHHHHHHHFGGHFHHHHHHHGHHHHHHGDDGGGGHGGFHHFHHHHFGHHG?DGFGHGGGGGGHH
@M02034:409:000000000-BFKT7:1:1104:14821:20097 1:N:0:28
AAAGTCGAGGTGCCTAAAGTGGCAACCCAGACTAAGAATACTGTTGGTGGTGTAGAGCTTCCTGTAGCCGCATGGCGTTCGTACTTAAATATGGAACTAACCATTCCAATTTTCGCTGTCTCTTATACACATCTCCGAGCCCACGAGACT
+
CCCCCFABBBAAGFGGGGGGGGGHHHHGGHHGHGHHHHHHHHHHHGHGGGGFGHHFHHHHHHHHHHHHHGGGGGHHGGGGFFGHHHHHHHGHGHGGHHHGGHFHHHGHHHHHHHGGFGFHHGHHHHFHHHHHHHGHGCGGGGHGGGGGGH
@M02034:409:000000000-BFKT7:1:1104:14536:20106 1:N:0:28
AAAGTCGAGGTGCCTAAAGTGGCAACCCAGACTGCTCGTGATGTTGGTGGTGTAGAGCTTCCTGTAGCCGCATGGCGTTCGTACTTAAATATGGAACTAACCATTCCAATTTTCGCTGTCTCTTATACACATCTCC
+
>AAA>@AADA>AGFG11BEGGEFHFG0AFFGAE1FG1EAG0B2DAGEAB/BA/BGFGFA1DGHFFGGFFEAEEGGFEE?FA/>>FGF1FGHGGHFGFG@1FFBBFGEGHHFHHHGGGGEG22FF1F2FD<1FBGDG
@M02034:409:000000000-BFKT7:1:1104:14806:20109 1:N:0:28
AAAGTCGAGGTGCCTAAAGTGGCAACCCAGACTAAGAATACGGTTGGTGGTGTAGAGCTTCCTGTAGCCGCATGGCGTTCGTACTTAAATATGGAACTAACCATTCCAATTTTCGCTGTCTCTTATACACATCTCCGAGCCCACGAGAC
+
CBCCCFCCCCABGGGGGGGGGGGHHHHGGHHGHHH3GHGHG2EGFFGEFGFFEHGFGHHHHHHHGHHHHGGGGGHHGGGGGGHHHHHHHHHHHH3GGHGHHHHHHHGHFGHHHHGGGGGHHGHHGHHHGHHHHHHHGGGGGGHGGGGGG
@M02034:409:000000000-BFKT7:1:1104:15008:20116 1:N:0:28
AAAGTCGAGGTGCCTAAAGTGGCAACCCAGACTAATAAGACTGTTGGTGGTGTAGAGCTTCCTGTAGCCGCATGGCGTTCGTACTTAAATATGGAACTAACCATTCCAATTTTCGCTGTCTCTTATACACATCTCCGAGCCCACGAGACT
+
BBBBBFBBBBAAGGGGGGGGGFGGFHHGGHHGHHHHHHHHHHHHHHHFGGGGHGHAGFHHHGHHHHHHHGGGGGHFFEGGGEFHHHHHGHHHHHEGHHHGHHHHHHGHHHHHHGGGGGGHHHHHGHHHFFGFHHGGGCGGGGHGGCGGGH
@M02034:409:000000000-BFKT7:1:1104:24011:20132 1:N:0:28
AAAGTCGAGGTGCCTAAAGTGGCAACCCAGACTGAGTTGACTGTTGGTGGTGTAGAGCTTCCTGTAGCCGCATGGCGTTCGTACTTAAATATGGAACTAACCATTCCAATTTTCGCTGTCTCTTATACACATCTCCGAGCCCACGAGACT
+
BBBBBFBBBBABGGGGGAFFGGGHGHHGGHHGHHBG5GGHHGHHHHHEFGEGHHHGFHHHHHHHFFHFHGGFFGHHGGGGGGHHHHHHHHHHHH3FGGHFFHFFHFFFHGHHHHGGGGGFHHHHEHGHFHHHFHHG?C@CDGEGGGGGGG
@M02034:409:000000000-BFKT7:1:1104:5250:20139 1:N:0:28
AAAGTCGAGGTGCCTAAAGTGGCAACCCAGACTAATA
+
CCCBBFBBBCBBGGGGGGGGGGGHHHHGGHHGHB355
@M02034:409:000000000-BFKT7:1:1104:9075:20148 1:N:0:28
AAAGTCGAGGTGCCTAAAGTGGCAACCCAGACTCAGCGTGGGGTTGGTGGTGTAGAGCTTCCTGTAGCCGCATGGCGTTCGTACTTAAATATGGAACTAACCATTCCAATTTTCGCTGTCTCTTATACACATCTCCGAGCCCACGAGACT
+
BBBBBFBBBBABGGGGGGGGGGGHHHHGGHHGHHHHHGEGGGGEEEGFGGEFHHHFGHHHHHHHHHHHHGGGGGHHGFGFFFHHHHHFHHHGHHFHGHHHHHHHHHHHHHHHHHGGGGGGHHHHHHHFHHEHHHHHGGGFGGHGGGGGGH
@M02034:409:000000000-BFKT7:1:1104:7537:20150 1:N:0:28
AAAGTCGAGGTGCCTAAAGTGGCAACCCAGACT
+
AAABAFBBBDBBGGGGFGGFFGGHHHHGGHHGH
@M02034:409:000000000-BFKT7:1:1104:5773:20151 1:N:0:28
AAAGTCGAGGTGCCTAAAGTGGCAACCCAGACTTGTGGTGGGGTTGGTGGTGTAGAGCTTCCTGTAGCCGCATGGCGTTCGTACTTAAATATGGAACTAACCATTCCAATTTTCGCTGTCTCTTATACACATCTCCGAGCCCACGAGACT
+
A1>AAF1ADD1>GGGFCGGAA1FGFHGEAGCGHFBDFEAFEEEEAAEEFCEFAFG2F1BFBFHGHFHDGE>EEEF>E/E/>EFHHHHHHHBGF1>BFBEHHGB1EGGHHHHHHFGCCCEBBGFGFHF2FFGFCGGG/BCC/FHFGGGGCF
@M02034:409:000000000-BFKT7:1:1104:3688:20152 1:N:0:28
AAAGTCGAGGTGCCTAAAGTGGCAACCCAGACTGATAAGTCGGTTGGTGGTGTAGAGCTTCCTGTAGCCGCATGGCGTTCGTACTTAAATATGGAACTAACCATTCCAATTTTCGCTGTCTCTTATACACATCTCCGAGCCCACGAGACT
+
A?A1AFAADD>AFGGGGGGGEFAFFHHCFFHGHFHCGGFHGCEEGEGEFF/FHFG2FEGHHEHFGHFHHGCGEEHGGEEFGEFGEHFBGHFGHH@GHHHHHEFGHHGBBFHHHFEGGGEFHHHHFGHHHHHGHHHFC/BCGGE/CCGGGH
@M02034:409:000000000-BFKT7:1:1104:4451:20156 1:N:0:28
AAAGTCGAGGTGCCTAAAGTGGCAACCCAGACTCAGCCTGGGGTTGGTGGTGTAGAGCTTCCTGTAGCCGCATGGCGTTCGTACTTAAATATGGAACTAACCATTCCAATTTTCGCTGTCTCTTATACACATCTCCGAGCCCACGAGACT
+
AAAAAF?ADD>ABGGGGGGF1BFGGHHGGFHGHHHGHHHHGGGGGGGGGG/BFGHGFHHHHGGFGHHHHG>EGEHAEEEF>E0GHGBDHHFHHHBGEFECGHDGGGFHHHHHHEGEEGEFHFHGFHGGFGF1CGFDECC/CFEFGCCGGH
@M02034:409:000000000-BFKT7:1:1104:10382:20168 1:N:0:28
AAAGTCGAGGTGCCTAAAGTGGCAACCCAGACTAATAATAATGTTGGTGGTGTAGAGCTTCCTGTAGCCGCATGGCGTTCGTACTTAAATATGGAACTAACCATTCCAATTTTCGCTGTCTCTTATACACATCTCCGAGCCCACGAGACT
+
BBBBAFAB@BBBGGGGGGGFGGGGHHHGGHHGHFHHHHGGHHHHHHHEFGGFHFHFGHHHHHHHHGHHHGGFGGFEGEGGGFHHHHHHGHGHHFFHGHHHFGFHHHGGFHHHHHGGGGGGHGHHHHHBFBGHFHGHGG?/@FHGGGGGGG
@M02034:409:000000000-BFKT7:1:1104:18766:20170 1:N:0:28
AAAGTCGAGGTGCCTAAAGTGGCAACCCAGACTAATCCTCAGGTTGGTGGTGTAGAGCTTCCTGTAGCCGCATGGCGTTCGTACTTAAATATGGAACTAACCATTCCAATTTTCGCTGTCTCTTATACACATCTCCGAGCCCACGAGACT
+
BBBABFBBBBABGGGGGGGFGFGGHHHGGHHGHHHFHHFFHFFDBFEFGGAFHHHGHHHHHHHFHHHHHGGGGGHHGEGGEEHGEGFFHHHHHHGHHHHHHHHGHGHHHHHHHFGGGGGHHGHHHHFHHGFHHHHHG?FDGFHGGGGGGG
@M02034:409:000000000-BFKT7:1:1104:10458:20170 1:N:0:28
AAAGTCGAGGTGCCTAAAGTGGCAACCCAGACTACTCCTGTGGTTGGTGGTGTAGAGCTTCCTGTAGCCGCATGGCGTTCGTACTTAAATATGGAACTAACCATTCCAATTTTCGCTGTCTCTTATACACATCTCCGAGCCCACGAGACT
+
AABCAFBADBABFGGGGGGGGGGHHHHGGHHGHGHHHHHHGHHGFEGGGGEGHHHHHHHHGHHHHHHHHGGFFGHHGGGGGGHHHHHGHHFHHHHFFHFFGGHGFHFHHGDHHGGGGCEHHHGHGHFHHFBGFHGF/>BCDFGG//ADGH
@M02034:409:000000000-BFKT7:1:1104:22114:20179 1:N:0:28
AAAGTCGAGGTGCCTAAAGTGGCAACCCAGACTGCTAAGGATGTTGGTGGTGTAGAGCTTCCTGTAGCCGCATGGCGTTCGTACTTAAATATGGAACTAACCATTCCAATTTTCGCTGTCTCTTATACACATCTCCG
+
AABBAFBBBBABFGGGGGGGBGGHHGHGGHHGHGHGHHHGDGHGHHHGC?FEEFGDEDGFFGFFGEFFFDEEEGE1EE?FGEEHHHH@@GHFFHE3CFFG3?3B3?FFDFDGHGGEEEEHFFHHDGFGHFFHGGGDE
@M02034:409:000000000-BFKT7:1:1104:14806:20179 1:N:0:28
AAAGTCGAGGTGCCTAAAGTGGCAACCCAGACT
+
A1AAAFAADDAAGGGGCGFGGGGFGHHGGHHGH
@M02034:409:000000000-BFKT7:1:1104:10441:20182 1:N:0:28
AAAGTCGAGGTGCCTAAAGTGGCAACCCAGACTACTCCTGTGGTTGGTGGTGTAGAGCTTCCTGTAGCCGCATGGCGTTCGTACTTAAATATGGAACTAACCATTCCAATTTTCGCTGTCTCTTATACACATCTCCGAGCCCACGAGACT
+
CCCCCFCCCCCCGGGGFGGGGGGHHHHGGHHGHHHHHHHHGHCGFGGGFGEFHGHGHHHHHHHHHHHHHGGGGGHHGGGGGGHHHHHHHHGHHHGFHHHHGHHHHHGHHHHHHGGGGGGGHHHHHHHHFFFHHHHHGGGCGGHGGGCGGH
@M02034:409:000000000-BFKT7:1:1104:15477:20184 1:N:0:28
AAAGTCGAGGTGCCTAAAGTGGCAACCCAGACTCAGCAGGCTGTTGGTGGTGTAGAGCTTCCTGTAGCCGCATGGCGTTCGTACTTAAATATGGAACTAACCATTCCAATTTTCGCTGTCTCTTATACACATCTCCGAGCCCACGAGACT
+
AABB>FAACBABGGGGGGGFGGGHHHHGGHHGHHHHHHHHGHHGHGHEFGEFHGHHHHGHHHHHHHHGHGGGGGGHGGGGGFHHHHHHHHHHHHBGCGGGHHFGHHGHHHHHHHGGGGGEHFGHGHHBFHGHHHGFGGGCFGHGGGGGFH
@M02034:409:000000000-BFKT7:1:1104:10129:20188 1:N:0:28
AAAGTCGAGGTGCCTAAAGTGGCAACCCAGACTCATCAGACGGTTGGTGGTGTAGAGCTTCCTGTAGCCGCATGGCGTTCGTACTTAAATATGGAACTAACCATTCCAATTTTCGCTGTCTCTTATACACATCTCCGAGCCCACGAGACT
+
BABBBFCCCCAAGGGGGGGGGGGHHHHGGHHGHHHHHHHHHGGEGGGEFGEFHGHGGGHHHHHHHHHHHGGGGGHHGGGGGGHHHHHHHHHHHHGFHHGGGHFHHHGGHHHHHHGGGGFHHHHHHGHHHHGHHHHFGGGGGGHGGGGGGH
@M02034:409:000000000-BFKT7:1:1104:28232:20188 1:N:0:28
AAAGTCGAGGTGCCTAAAGTGGCAACCCAGACTCAGAATCATGTTGGTGGTGTAGAGCTTCCTGTAGCCGCATGGCGTTCGTACTTAAATATGGAACTAACCATTCCAATTTTCGCTGTCTCTTATACACATCTCCGAGCCCACGAGACT
+
AAAAAFBBBBB?GGGGGGGGGFGHGHHGGHGGHFFCFFGFHH5DGHABFCGGG3F5DD3FDGHHFF5BFAE?EFF1EEEGE>2FFFHFFHHHFH3DGFHHBA3FE4F44FDHF4/EEEEF?DGDBFFFFFFFGHHGF?@@BFHA@CCGGF
@M02034:409:000000000-BFKT7:1:1104:14792:20192 1:N:0:28
AAAGTCGAGGTGCCTAAAGTGGCAACCCAGACTGGGTGTGGGGTTGGTGGTGTAGAGCTTCCTGTAGCCGCATGGCGTTCGTACTTAAATATGGAACTAACCATTCCAATTTTCGCTGTCTCTTATACACATCTCCGAGCCCACGAGACT
+
BBB@AFABBBBBGGGGGGGGFGGHHGHGGHHGHGDH3AEE?EFEFGGEFEEEHHHFHGHHHHHHHHHHFGGFGGHHGGGGGGGGHHFFHHHGHHEGCGFCGHBFFHBFEGHHHEDGGGGHGHHH3H2DGHFBCGFD/@CGFGGGGG-C.F
@M02034:409:000000000-BFKT7:1:1104:28613:20192 1:N:0:28
AAAGTCGAGGTGCCTAAAGTGGCAACCCAGACTAATAAGAATGTTGGTGGTGTAGAGCTTCCTGTAGCCGCATGGCGTTCGTACTTAAATATGGAACTAACCATTCCAATTTTCGCTGTCTCTTATACACATCTCCGAGCCCACGAGACT
+
BBB?ADABBBAACGGGGEGDGDCGGBC22FHCGHHFEDAEFF5FGHG2FDAFFD5DD53FGCHGFFFGHGCC1EGCEEGGE1FFFHHGFEGFGGDGHHHHHFFHHHFDGGGHHHGGGDE3GGGHDGFGEGGGHGHBC<>CBFHFDCCDFD
@M02034:409:000000000-BFKT7:1:1104:9921:20194 1:N:0:28
AAAGTCGAGGTGCCTAAAGTGGCAACCCAGACTGCTAATAATGTTGGTGGTGTAGAGCTTCCTGTAGCCGCATGGCGTTCGTACTTAAATATGGAACTAACCATTCCAATTTTCGCTGTCTCTTATACACATCTCCGAGCCCACGAGACT
+
ABAABFBBBBAAGGGGGGGGGFFHFHHEGHHGHHHHGHGHHHHGHHHEFFEFHHHDGFHHHFHHHHHHHFEEGGHHGFGFFEGHHHGFHHFHHHFHFHHGHHHHHHGHHHHHHHGGGGFGGHGHGHHHHHHGGHHHGGGGCGHGFGGGGH
@M02034:409:000000000-BFKT7:1:1104:15138:20198 1:N:0:28
AAAGTCGAGGTGCCTAAAGTGGCAACCCAGACTGGGTGTGGGGTTGGTGGTGTAGAGCTTCCTGTAGCCGCATGGCGTTCGTACTTAAATATGGAACTAACCATTCCAATTTTCGCTGTCTCTTATACACATCTCCGAGCCCACGAGACT
+
AABBBFBBBBBBGGGGGGGGGGGHHHHDGHHGHHHGHGEGGGGGEFGEFFEFHHHFGHHHHHHGHHHHHGGEGEHHGGGGGEGHHHHHHHHHHGDDFHHGHHHHHHGHHHHHHHFGGGDHEHHHHHHFGHFHHHHHGGGGGGHGGGGGGH
@M02034:409:000000000-BFKT7:1:1104:12264:20199 1:N:0:28
AAAGTCGAGGTGCCTAAAGTGGCAACCCAGACTCTGAATACGGTTGGTGGTGTAGAGCTTCCTGTAGCCGCATGGCGTTCGTACTTAAATATGGAACTAACCATTCCAATTTTCGCTGTCTCTTATACACATCTCCGAGCCCACGAGACT
+
CCCCCFCCCCCCGGGGGGGGGGGHHHHGGHHGHC35A55FGHGHGGGFFGEFHHHHHHHHHHHHGHHHHGGGGGHHGGGGGGHHHHHHHHHHHHGHHHGGHHHHHHGHHHHHHHGGGGFHFHHHHHHHFHFHHHHFDCGGGGHGGGGFGD
@M02034:409:000000000-BFKT7:1:1104:8040:20204 1:N:0:28
AAAGTCGAGGTGCCTAAAGTGGCAACCCAGTCTCTTGGTGGTGTAGAGCTTCCTGTAGCCGCATGGCGTTCGTACTTAAATATGGAACTAACCATTCCAATTTTCGCTGTCTCTTATACACATCTCCGAGCCCACGAGACTCCTGAGCAT
+
CCCCCFCCCCCCGGGGGFGGGGGHHHHGGHHHHHHHHHHGGEGHHHHHHHHHHHHHHHHHGGGGGHHGGGGGGGHHHHHHHHHHHGHHHGHHHHHHHHHHHHHHGGGGGGHHHHHGHHGHHGHHHHHGGGGGGHGCDGG?HHHHGHGHHF
@M02034:409:000000000-BFKT7:1:1104:22902:20204 1:N:0:28
AAAGTCGAGGTGCCTAAAGTGGCAACCCAGACTCAG
+
CCCCCFBCCCCCGGGGGGGFGGGHHHHGGH2A33BG
@M02034:409:000000000-BFKT7:1:1104:14803:20207 1:N:0:28
AAAGTCGAGGTGCCTAAAGTGGCAACCCAGACTGAGAGTGGGGTTGGTGGTGTAGAGCTTCCTGTAGCCGCATGGCGTTCGTACTTAAATATGGAACTAACCATTCCAATTTTCGCTGTCTCTTATACACATCTCCGAGCCCACGAGAC
+
BBBBBFBBBBBBGGGGFGGGGGGHHDHGGHHGH33B53B52FEAEEGGFGAFFFGDFFHHGGHHHHHHHGGFEGHHGGGGGGHHHHHHHHGFFH3FFCFHHHFHHHGHHHHHHHGGFDFHEFHHGHHHGHGHHHFFGCFCGGHGGCGGG
@M02034:409:000000000-BFKT7:1:1104:6456:20216 1:N:0:28
AAAGTCGAGGTGCCTAAAGTGGCAACCCAGACTCAGGGTGGTGTAGAGCTTCCTGTAGCCGCATGGCGTTCGTACTTAAATATGGAACTAACCATTCCAATTTTCGCTGTCTCTTATACACATCTCCGAGCCCACGAGAC
+
CCCCCFCCBCCCGGGGGGGFGGGHHHHGGHHGH33A322A2B2B3DGGHHHHHHHHHHHHGGEGGHHGGGGGGHHHHHHHHHHHHGGHHHHHHHHHHHHHHHHHHGGGGGHHHHHHHHHFHHHHHHHGGGGGGHGGGGGG
@M02034:409:000000000-BFKT7:1:1104:18944:20219 1:N:0:28
AAAGTCGAGGTGCCTAAAGTGGCAACCCAGACTAATCCGAAGGTTGGTGGTGTAGAGCTTCCTGTAGCCGCATGGCGTTCGTACTTAAATATGGAACTAACCATTCCAATTTTCGCTGTCTCTTATACACATCTCCGAGCCCACGAGACT
+
CCCCCFCCCCCCGGGGGGGGGGGHHHHGGHGFHHHHHHGGGGG3FHGGFGEFHHHGGHGHHHHHHHHHHGGGGGHHGGG1EEHHHHHHHHHHHHGHHHGHHHGHHHHHHHHHHHGGGGGHHHHHFHHHGHEHHHHHGDGGGGHGGGGGGG
@M02034:409:000000000-BFKT7:1:1104:5908:20222 1:N:0:28
AAAGTCGAGGTGCCTAAAGTGGCAACCCAGACTCAGCCGAATGTTGGTGGTGTAGAGCTTCCTGTAGCCGCATGGCGTTCGTACTTAAATATGGAACTAACCATTCCAATTTTCGCTGTCTCTTATACACATCTCCGAGCCCACGAGACT
+
CCCCCFCCBC>AGGGGGGGGGGGHHHHGGGHFHFH33A22AFHHHHG1F1EFFGHFGBGHFHHEH5GFGGGGGGHAEAEFGGEEHGHEGHBFG333FCHHBF3GHFHHFHHHHHEGGAEEHFHHFHGFFH2FGHGFC>CFGGHGGGFGDG
@M02034:409:000000000-BFKT7:1:1104:16252:20224 1:N:0:28
AAAGTCGAGGTGCCTAAAGTGGCAACCCAGACTAGTGAGACTGTTGGTGGTGTAGAGCTTCCTGTAGCCGCATGGCGTTCGTACTTAACTCTGGTACTAACCATTCCAATTTTCGCTGTCTCTTATACACATCTCCGAGCCCACG
+
AAA@ADA1A1>1FFFGF1BDGGFHFHHGGGCFHF12DAFG1AFFGBHGE/ECFFE2DFDGHGGFH2AEHGEAEE0GEGGF>>>GHHH11B1@FG11BE2FC0BF1BE22BBGHG/EEE?FBGG2>G2F2<1FGHHE?/@</FEE@
@M02034:409:000000000-BFKT7:1:1104:22057:20230 1:N:0:28
AAAGTCGAGGTGCCTAAAGTGGCAACCCAGACTCATAAGAATGTTGGTGGTGTAGAGCTTCCTGTAGCCGCATGGCGTTCGTACTTAAATATGGAACTAACCATTCCAATTTTCGCTGTCTCTTATACACATCTCCGAGCCCACGAGACT
+
A1AA1DAAD1A1GGGGBA13AFEHHHHGGHHFHFHFHHG1FFG1FFFBAEAFFAGFGFGFAGDG1FFGFAEEEEHFEE/FEEGFEGFFHHFHGH11@EFGFHDGHG2FGHFGFFGGGGGGHBGHBF2DF11G1F1FACG?@CCECGGGGF
@M02034:409:000000000-BFKT7:1:1104:3362:20231 1:N:0:28
AAAGTCGAGGTGCCTAAAGTGGCAACCCAGACTAGTGATCAGGTTGGTGGTGTAGAGCTTCCTGTAGCCGCATGGCGTTCGTACTTAAATATGGAACTAACCATTCCAATTTTCGCTGTCTCTTATACACATCTCCGAGCCCACGAGACT
+
BBABBFBBBBABGGGGFGGGGGGFHHHGGHHFGFGGGFEFFFHBFGAEACEFEGG5FFHGDGHFHGFFHEGGGGF1EEEFFEFHEBGGGGGGF333BGHH313FF4GGHGHHHFEGGGEFGFHGHFHEGHHHHGGFG?BDCFHEGFGGGG
@M02034:409:000000000-BFKT7:1:1104:13383:20250 1:N:0:28
AAAGTCGAGGTGCCTAAAGTGGCAACCCAGACTCAGAAGGGTGTTGGTGGTGTAGAGCTTCCTGTAGCCGCATGGCGTTCGTACTTAAATATGGAACTAACCATTCCAATTTTCGCTGTCTCTTATACACATCTCCGAGCCCACGAGACT
+
CCCCCFCCCBBBGGGGGGGGGGGGHHHGGHHGHHHHHHHHGGFEFHHFGGEFHHHFHGHHHHHHHHHHHGGGGGHHGGGGGGFHHHFGHHHHHHGGFHGHHHGHHHGHHHHHHGGGGGGGGFHHHHHHGFHHHHGHGCCGGGHGGGGGGH
@M02034:409:000000000-BFKT7:1:1104:24609:20255 1:N:0:28
AAAGTCGAGGTGCCTAAAGTGGCAACCCAGACTGGGTTGGAGGTTGGTGGTGTAGAGCTTCCTGTAGCCGCATGGCGTTCGTACTTAAATATGGAACTAACCATTCCAATTTTCGCTTTCTTATACACATCTCCGAGCCCACGAGACTCC
+
CCCCCFCCCCBBGGGGGGGGGGGHGHHGGHHGHHHHHGGGFGEEGHGGGGAFGHHDHHHHHHHHHHHGHGGGGGHHGGGGGGHHHHGHHHHHHHBGFGGHHHHHHHGHHHHHHHGGGHGHHHHHHFGHHHHHHHGGGGGFHGGGGGGHHF
@M02034:409:000000000-BFKT7:1:1104:21294:20256 1:N:0:28
AAAGTCGAGGTGCCTAAAGTGGCAACCCAGACTAATGAGAAGGTTGGTGGTGTAGAGCTTCCTGTAGCCGCATGGCGTTCGTACTTAAATATGGAACTAACCATTCCAATTTTCGCTGCCTCTTATACACATCTCCGAGCCCACG
+
B@BABFBBBBBBGGGGFGGGGGGHHHHGDHHGHHHHHFHFFBAGH2AEF?AABDG5DBEEGHGH555D3?E?FEH1EB>FF12FFHEGHHBEF333FGHHF0BGGFHBDGHHH4E?FE/0BFF34?GBG222BFF??@<B</?F@
@M02034:409:000000000-BFKT7:1:1104:13397:20261 1:N:0:28
AAAGTCGAGGTGCCTACAGTGGCAACCCAGACTCAGAAGGGTGTTGGTGGTGTAGAGCTTCCTGTAGCCGCATGGCGTTCGTACTTAAATATGGAACTAACCATTCCAATTTTCGCTGTCTCTTATA
+
>3AB3BA3>>AAGFGBAAFDAFFHHFGFGFHFHHHHHHHFGBF2BAFBAEFFAFFFFDFFAFGDEBBEA1EEFE1B>EEGGEGEEEFGBGGGBF@F3F333B3BFB44EFFGGFEDEFD3DFFGBDD
@M02034:409:000000000-BFKT7:1:1104:6435:20263 1:N:0:28
AAAGTCGAGGTGCCTAAAGTGGCAACCCAGACTAATAAGCATGTTGGTGGTGTAGAGCTTCCTGTAGCCGCATGGCGTTCGTACTTAAATATGGAACTAACCATTCCAATTTTCGCTGTCTCTTATACACATCTCCGAGCCCACGAGACT
+
CBCBCFCCCCAAGGGGGGGGGGGHHHHGGHHGHHHHHHHHHHHGHHHGFGEFHHHGHHHHHHHHHHHHHGEGGGHHGGGGGFHHHHHGHHFHHFFFGFHHHHGHHHHHGHHHHHGGGGGGHHHHHHGHGHGHHHHGGGGFCGHFGGGGGH
@M02034:409:000000000-BFKT7:1:1104:28217:20277 1:N:0:28
AAAGTCGAGGTGCCTAAAGTGGCAACCCAGACTAGTAATGAGGTTGGTGGTGTAGAGCTTCCTGTAGCCGCATGGCGTTCGTACTTAAATATGGAACTAACCATTCCAATTTTCGCTGTCTCTTATA
+
>>>A3BAAB>>AGEGGEFAAFGBEFGHDFHHAFFHGHFGGGGGFFGCAFE1BBDHBF5GHFEGHGGH5BB0EEFHAE1EFEE2B?BF3GHHFHH3@3FFB3B?F344FHGFHGBEDGEEEGBDFEFD
@M02034:409:000000000-BFKT7:1:1104:6151:20280 1:N:0:28
AAAGTCGAGGTGCCTAAAGTGGCAACCCAGACTAGTAAGCAGGTTGGTGGTGTAGAGCTTCCTGTAGCCGCATGGCGTTCGTACTTAAATATGGAACTAACCATTCCAATTTTCGCTGTCTCTTATACACATCTCCGAGCCCACGAGACT
+
BBBBBFBBDDBBGGGFGFGFGGFFFGGEFHHGHHHHHHHHHHGCFHGAFEEFGGGFGHHHHGHHGHHHHGEGGGHHGGGFEFFHHHFDGFGHHG@FCBDCGHGHHHHHHGHHHDFFGGEGHFFGGFFHFGFECGF2?/C<B/GEFCG?EH
@M02034:409:000000000-BFKT7:1:1104:19846:20287 1:N:0:28
AAAGTCGAGGTGCCTAAAGTGGCAACCCAGACTCCTTCTCATGTTGGTGGTGTAGAGCTTCCTGTAGCCGCATGGCGTTCGTACTTAAATATGGAACTAACCATTCCAATTTTCGCTGTCTCTTATACACATCTCCGAGCCCACGAGACT
+
BCCCBFCCCCCCGGGGGGGGGGGGHHHGGHHGHHHHHHHHHHHHHHHEFFEFHHHFGGHHGHHHHGHHHECEEGHFEEGEEFHHFHBFHHFHHHFHHHFHFHGEHHFHHHHHHFEEGGGHHGHHHHGHGHFHFHGFDCGCGGHGGGGGGG
@M02034:409:000000000-BFKT7:1:1104:6473:20292 1:N:0:28
AAAGTCGAGGTGCCTAAAGTGGCAACCCAGACTCAGCTGGGTGTTGGTGGTGTAGAGCTTCCTGTAGCCGCATGGCGTTCGTACTTAAATATGGAACTAACCATTGCAATTTTCGCTGTCTCTTATACACATCTCCGAGCCCACGAGACT
+
BABCBFCCCCCCGGGGGGGFGGGHHHHGGHHGHHHHHHGHGHGGGHFEGGFFHGHFGHHHFHHGGGGGFEEEGGHHGGGGFEFEHHHFHHFHHHFBGFHHGHBGHHHGHHHHHBFGGG?GHHHHFFGHGHFHHHFFDCFGGEHGGGGFGH
@M02034:409:000000000-BFKT7:1:1104:9583:20294 1:N:0:28
AAAGTCGAGGTGCCTAAAGTGGCAACCCAGACTACT
+
BBCCCFCBCBCCGGGGGGGGGGGHHHHGGHF2B335
@M02034:409:000000000-BFKT7:1:1104:20471:20326 1:N:0:28
AAAGTCGAGGTGCCTAAAGTGGCAACCCAGACTCATCCGCCTGTTGGTGGTGTAGAGCTTCCTGTAGCCGCATGGCGTTCGTACTTAAATATGGAACTAACCATTCCAATTTTCGCTGTCTCTTATACACATCTCCGAGCCCACGAGACT
+
CBCCCFCCCCABGGGGGGGGGGGHHHHGGHHGHHGHHHGAEGHHFHEAFFGGGBG5FFFGFGHHGBGFGFGCGFHEEEEAEECCEFHHHHHFGH3BGHHHG0BFGDGBGHGHF?EDEFEEDHHGBDFGDCGGHHHFFCGGGGCF</<AFH
@M02034:409:000000000-BFKT7:1:1104:17770:20334 1:N:0:28
AAAGTCGAGGTGCCTAAAGTGGCAACCCAGACTAGTGGTGGGGTTGGTGGTGTAGAGCTTCCTGTAGCCGCATGGCGTTCGTACTTAAATATGGAACTAACCATTCCAATTTTCGCTGTCTCTTATACACATCTCCGAGCCCACGAGACT
+
CBCCCFCCCCBCGGGGGGFFGGGHHHHGGHHGHHHGHHHGGGGEFGGEFGAFHHHFHHHHHHHHHHHHHGGGGGHHGGGGE?GHHHHGHHHHHHFFHHGFHHHHHHGGHGHHHHGGGGGHHHHHGHFHHHGHHHHHECGGGGHGGGGGGH
@M02034:409:000000000-BFKT7:1:1104:20252:20348 1:N:0:28
AAAGTCGAGGTGCCTAAAGTGGCAACCCAGACTCTGTCGGGGGTTGGTGGTGTAGAGCTTCCTGTAGCCGCATGGCGTTCGTACTTAAATATGGAACTAACCATTCCAATTTTCGCTGTCTCTTATACACATCTCCGAGCCCACGAGACT
+
AABAAFBAD?ABGGGFFGFFFGGFHHHGGHHGHGGFGHDGGGGEEEE1BEEGHHHGGFGHHFGGFHHHHGGGGGFFGEGGGFFHHHHFHGFGHHGBGFF2FFFFHHGHFHGBF2D?AACDHFGHHHGGEBDFGGB1>-<<AFCEGCFG?G
@M02034:409:000000000-BFKT7:1:1104:19295:20349 1:N:0:28
AAAGTCGAGGTGCCTAAAGTGGCAACCCAGACTGGTAGGGGGGTTGGTGGTGTAGAGCTTCCTGTAGCCGCATGGCGTTCGTACTTAAATATGGAACTAACCATTCCAATTTTCGCTGTCTCTTAACACATCTCCGAGCCCACGAGACTC
+
BBCCBFCCDCBBGGGGGGGGGGGHHHHGGHHGHHHHHHGGGGGEFGGDCDFGHHHFGHHHHHHHHHHHHGGGGGHGGGGGGGHHHHHHHHHHHHGFGHHHHHFCHHGFHHHHHHGGGGGGGGGGGFFGGFGGGGGGDFGGGGGFFFFFFF
@M02034:409:000000000-BFKT7:1:1104:4643:20351 1:N:0:28
AAAGTCGAGGTGCCTAAAGTGGCAACCCAGACTGGGATGGGTGTTGGTGGTGTAGAGCTTCCTGTAGCCGCATGGCGTTCGTACTTAAATATGGAACTAACCATTCCAATTTTCGCTGTCTCTTATACACATCTCCGAGCCCACGAGACT
+
BABBAFBBBBBBGGGGGGGFGGGHHHHGGHHGGHHHHHFGHGEEDHHGFGEFGHHGFFGHHFHFFGGFGEEEGGHHGGGFEFHHHHFFHHGHGHFDCGFFGHGGHHFGHHHHHFEEFGGGHHHHHHFHFHFHHHFFDBF@FFHEFGGGGH
@M02034:409:000000000-BFKT7:1:1104:9463:20351 1:N:0:28
AAAGTCGAGGTGCCTAAAGTGGCAACCCAGACTGGTAGTACTGTTGGTGGTGTAGAGCTTCCTGTAGCCGCATGGCGTTCGTACTTAAATATGGAACTAACCATTCCAATTTTCGCTGTCTCTTATACACATCTCCGAGCCCACGAGACT
+
AABBBFBBBBAAFGGGGGGGGGGHHHHGGHHGHHHBGHHHHHHHHHFGFGEFHHH5GHHHHHHHHHHHHGFGGEHHGGGGFGGHHHHHHHHHHHGHHHHHHHHHGHGHHHHHHHGGGGGHHHHHHHHHFHGHHHFGGFGDGGHGGGGGGG
@M02034:409:000000000-BFKT7:1:1104:16605:20351 1:N:0:28
AAAGTCGAGGTGCCTAAAGTGGCAACCCAGACTCTTAATGAGGTTGGTGGTGTAGAGCTTCCTGTAGCCGCATGGCGTTCGTACTTAAATATGGAACTAACCATTCCAATTTTCGCTGTCTCTTATACACATCTCCGAGCCCACGAGACT
+
CCDCDFCCCDBBGGGGGGGGGGGHHHHGGHHGHB3D55DG5DGGGHGGFGEFHHHGHHHHHHHHHHHHHGGGGGHHGGGGGGFHHHHHHHHHHHHHHHHHHHHHHHHHHHHHHHGGGGGHHGHHHHHHHHHHHHGHG?CDGGHGGCGGGH
@M02034:409:000000000-BFKT7:1:1104:27505:20357 1:N:0:28
AAAGTCGAGGTGCCTAAAGTGGCAACCCAGACTAATAATCAGGTTGGTGGTGTAGAGCTTCCTGTAGCCGCATGGCGTTCGTACTTAAATATGGAACTAACCATTCCAATTTTCGCTGTCTCTTATACACATCTCCGAGCCCACGAGACT
+
CCCCCFCCCCCBGGGGFGGGGGGHHHHGGHHGHHHHGHHHHHHHGHGEFGGGHHHHHGGHHHHHHHHHHGGGGGHFGFGGGFHHHHHHHHHHHHFFFHHHHFFHHGHHHHHHHHGGGGGHHEHHHHGHGHHHHHHHE/CDGGFGGGGGGH
@M02034:409:000000000-BFKT7:1:1104:11208:20364 1:N:0:28
AAAGTCGAGGTGCCTAAAGTGGCAACCCAGACTAAGAATAATGTTGGTGGTGTAGAGCTTCCTGTAGCCGCATGGCGTTCGTACTTAAATATGGAACTAACCATTCCAATTTTCGCTGTCTCTTATACACATCTCCGAGCCCACGAGACT
+
CCCCCFCCCCCCGGGGGGGGGGGHHHHGGHHGHHHHHHHHHGHGHHHEFGEGHGHFGGHHHHHHHHHHHGGGGGHHGGGGGFHHHHHHHHHHHHFHHHHHHHGGHHGGHHHHHHGGGGEHHGHHFHGGHHHHHHHHGCCFGGHGGGGDGH
@M02034:409:000000000-BFKT7:1:1104:12122:20365 1:N:0:28
AAAGTCGAGGTGCCTAAAGTGGCAACCCAGACTCAGGGGGAGGTTGGTGGTGTAGAGCTTCCTGTAGCCGCATGGCGTTCGTACTTAAATATGGAACTAACCATTCCAATTTTCGCTGTCTCTTATACACATCTCCGAGCCCACGAGACT
+
CCCCBFCCCCCCGGGGGGGGGGGHHHHGGHHGHHGHGAFGAEEEGHGEFGEGHHHGHHHHHHHHHHHHHGGGGGHHGGGGGGHHHHHHHHHHHHFHHHHHHHGHHHGHHHHHHHGGGGGHHHHHHHHHHHHHHHHHFGFGGGHGGGGGGG
@M02034:409:000000000-BFKT7:1:1104:17233:20372 1:N:0:28
AAAGTCGAGGTGCCTAAAGTGGCAACCCAGACTCAGCAGAGTGTTGGTGGTGTAGAGCTTCCTGTAGCCGCATGGCGTTCGTACTTAAATATGGAACTAACCATTCCAATTTTCGCTGTCTCTTATACACATCTCCGAGCCCACGAGACT
+
CCCCCFBCDBBCGGGGGGGGGGGHHHHGGHHGHHHHHHHGHHHHHHHGGGFGHHHGHGHHHGHHHHHGHGGEGGHHGGGGGGHHHHHHHHGHHHFGHHHHHHHHHHFFGHHHHHGGGGGHGHHHGHGGB2FHHHFHGGGGGGHGGCGGGF
@M02034:409:000000000-BFKT7:1:1104:8009:20373 1:N:0:28
AAAGTCGAGGTGCCTAAAGTGGCAACCCAGACTTCGACGACTGTTGGTGGTGTAGAGCTTCCTGTAGCCGCATGGCGTTCGTACTTAAATATGGAACTAACCATTCCAATTTTCGCTGTCTCTTATACACATCTCCGAGCCCACGAGACT
+
A?ABAF3ADBAAFFGG4FGGGGGFHHGGGHHGGHHDHGGGCFGGHHGAFDEFGGFGFHHHHFHHHHHGHFE0EEFFGGGGGGHHHHHFGGGGHHBGFHGHHHBGFHFG?GHHHHEEGFGHFFGHFGFGHFHHHGGFD?/CGFCFCFCGGH
@M02034:409:000000000-BFKT7:1:1104:13230:20377 1:N:0:28
AAAGTCGAGGTGCCTAAAGTGGCAACCCAGACTGATAATAAGGTTGGTGGTGTAGAGCTTCCTGTAGCCGCATGGCGTTCGTACTTAAATATGGAACTAACCATTCCAATTTTCGCTGTCTCTTATACACATCTCCGAGCCCACGAGACT
+
A?AB>DAABBAAGGGGGGGFGGGHHGGGGHHGHHFHHHGHFGHDGGGEFGEGGGHHFGFHGHHGGFHFHEEEEFHHGGGGGFHHGHHHHHHHHHFBFGFFGHBFGFBHHHHHHHGGGGGHHHHHGHEHFHEHHHGGGGC@DGHGGGGGGH
@M02034:409:000000000-BFKT7:1:1104:9458:20381 1:N:0:28
AAAGTCGAGGTGCCTAAAGTGGCAACCCAGACTGGGGGGGAGGTTGGTGGTGTAGAGCTTCCTGTAGCCGCATGGCGTTCGTACTTAAATATGGAACTAACCATTCCAATTTTCGCTGTCTCTTATACACATCTCCGAGCCCACGAGACT
+
BABBBFBBBBABGGGGGGGFGCDFGHGG2GHGHCGGEEEA;AF:/C@A9C;CCFFGGBFGGGEFFBFBFDFFFGGFF.-AD9BEE/BBFFFFBF;BBFFBB.:BFF/9BFBFFFDFFF.BFFFFBFEB/:BFBFF/A@FADFEEACFFFF
@M02034:409:000000000-BFKT7:1:1104:13709:20386 1:N:0:28
AAAGTCGAGGTGCCTAAAGTGGCAACCCAGACTCAGAAGAATGTTGGTGGTGTAGAGCTTCCTGTAGCCGCATGGCGTTCGTACTTAAATATGGAACTAACCATTCCAATTTTCGCTGTCTCTTATACACATCTCCGA
+
A?AA>FBADAABGGGGAGGGFGGHHHHGGHHGHHHHHHHHFGGDDFHEFGEGHHGFGGHGGGHHGGFFFFGEEBFFEEEFGGHHGGHF3GHHHHHFHHBGFHBBGFFGFGHHHHGGGGGHHHHHGHFFGHFHGFFF/B
@M02034:409:000000000-BFKT7:1:1104:7997:20391 1:N:0:28
AAAGTCGAGGTGCCTAAAGTGGCAACCCAGACTTCGACGACTGTTGGTGGTGTAGAGCTTCCTGTAGCCGCATGGCGTTCGTACTTAAATATGGAACTAACCATTCCAATTTTCGCTGTCTCTTATACACATCTCCGAGCCCACGAGACT
+
AA?AAFAADDAAGFGGGGGDG1E01FG0FCEF1GFFEFA/EEEEHHHEFFEEHFHFGHHHHEHEGGGGFEEEEGHHGGGGGGGHFFFDBG2EGF1FFBGHHHGFHHHFBBGFHHGGGGFFHBGBFFGGHGGHFGHFGCGGGGHCC/<ECG
@M02034:409:000000000-BFKT7:1:1104:20802:20399 1:N:0:28
AAAGTCGAGGTGCCTAAAGTGGCAACCCAGACTAGCGTGGGTGTTGGTGGTGTAGAGCTTCCTGTAGCCGCATGGCGTTCGTACTTAAATATGGAACTAACCATTCCAATTTTCGCTGTCTCTTATACACATCTCCGAGCCCACGAGACT
+
CCCCCFCCCCCCGGGGGGGGGGGHHHHGGHHGHHGFEEEFGGGGGHHEFGGFHHHGHHHHHHHHHHHGHGGGGGHHGGGGGGHHHHHGHHHHHHGHHHHHHHHHGHFHHHHHHGGGGGGHHHHHHHHFFHHHHHHHG?GCGGHGGGGGGF
@M02034:409:000000000-BFKT7:1:1104:20317:20404 1:N:0:28
AAAGTCGAGGTGCCTAAAGTGGCAACCCAGACTCCGAATCGTGTTGGTGGTGTAGAGCTTCCTGTAGCCGCATGGCGTTCGTACTTAAATATGGAACTAACCATTCCAATTTTCGCTGTCTCTTATACACATCTCCGAGCCCACGAGACT
+
CCCCCFCCCCCCGGGGGGGGGGGHHHHGGHHGHBFAEGGEH2FGGHHGGGEFHHHHHHHHHHHHHHHHHGGGGGHHGGGGGGHHHHHHHHHHHHHHHHHHHHHHHHHHHHHHHHGGGGGHHHHHHHHHGHHHHHHHGCGGGGHGGGGGGD
@M02034:409:000000000-BFKT7:1:1104:27355:20411 1:N:0:28
AAAGTCGAGGTGCCTAAAGTGGCAACCCAGACTATGCCGCATGTTGGTGGTGTAGAGCTTCCTGTAGCCGCATGGCGTTCGTACTTAAATATGGAACTAACCATTCCAATTTTCGCTGTCTCTTATACACATCTCCGAGCCCACGAGACT
+
CCCCCFCCBBAAGGGGGGGGGGGHHHHGGHHGHHHHHHGGGGGHHHHEFGAFGHHGGHHHHHHHHHHHHGGGGGHHFFGGGAGHHHHHHHGHHHGHHHHHHHHHHHHHHHHHHHGGGGGHHHHHHHHHHHHHGHEFGGGCGGHGGGGGGF
@M02034:409:000000000-BFKT7:1:1104:20334:20412 1:N:0:28
AAAGTCGAGGTGCCTAAAGTGGCAACCCAGACTCCGAATCGTGTTGGTGGTGTAGAGCTTCCTGTAGCCGCATGGCGTTCGTACTTAAATATGGAACTAACCATTCCAATTTTCGCTGTCTCTTATACACATCTCCGAGCCCACGAGACT
+
ABAAABAADDAACGBGGGGGFBABCFGEGAGFGFCE?22A2F2GHHE1B1BFHBA5D5FGHEHFFHHGGE>0BEHEC?EAAE1??@DBBF4BG@3FEFG3?BBB3FF?BFBGHB@EGEE?2DGGF22DBGFFGHFDD//>DE//A>@DGF
@M02034:409:000000000-BFKT7:1:1104:14249:20416 1:N:0:28
AAAGTCGAGGTGCCTAAAGTGGCAACCCAGACTGGGCAGGAGGTTGGTGGTGTAGAGCTTCCTGTAGCCGCATGGCGTTCGTACTTAAATATGGAACTAACCATTCCAATTTTCGCTGTCTCTTATACACATCTCCGAGCCCACGAGACT
+
CCCCCFCCCCBCGGGGGGGFGGGHHHHGGHHGHGHHHHGGFFGFHHGFEGEFHHHGFHHHHHHHHHHGHGGGGGHHGGGGGGHHHHHHHHHHHHGFHHGGGHGGHHGHHHHHHHGGGGGGHHHHGHHHGHFGHHGFFCFGGGHGGGGGGH
@M02034:409:000000000-BFKT7:1:1104:5688:20417 1:N:0:28
AAAGTCGAGGTGCCTAAAGTGGCAACCCAGACTGAGTGTAAGGTTGGTGGTGTAGAGCTTCCTGTAGCCGCATGGCGTTCGTACTTAAATATGGAACTAACCATTCCAATTTTCGCTGTCTCTTATACACATCTCCGAGCCCACGAGACT
+
BABBBFAAD>A4BGG5FGBGGGGHGHHGGHHGHFF35BG5A5BFGGEEE2E1FGHGEBGG5GFDG5GGFFEEFEF1>?EGE?GFGGGBF4GFHF33GHGHBG3FH4F4FGHHHGEFGGGHHHHHGHGFFHFGHFFD<@@DDFGE?DCGDF
@M02034:409:000000000-BFKT7:1:1104:28167:20430 1:N:0:28
AAAGTCGAGGTGCCTAAAGTGGCAACCCAGACTGTTCAGACGGATGGTGGTGCAGTGC
+
CCCCCFCCCCCCGGGGGGGGGGGHHHHGGHHGH335A5F53A22BE2A51E133D535
@M02034:409:000000000-BFKT7:1:1104:19495:20437 1:N:0:28
AAAGTCGAGGTGCCTAAAGTGGCAACCCAGACTAGTGAGAGGGTTGGTGGTGTAGAGCTTCCTGTAGCCGCATGGCGTTCGTACTTAAATATGGAACTAACCATTCCAATTTTCGCTGTCCTTATACACATCTCCGAGCCCACGAGACTC
+
BBCCCFCCCCAAGGGGGGGGGGGHHHHGGHHGHHHFGHHHHGGFGGGEFEEFHHHFGHHHHHHHHHHHHGGGGGHHGFGFFFGHHHGFHHHHHHGGHHHHHHGHHHGGHHHHHHGGGGGHHHHHHHHHHHHHHHGGDGGGGHGGGGGGHG
@M02034:409:000000000-BFKT7:1:1104:11255:20442 1:N:0:28
AAAGTCGAGGTGCCTAAAGTGGCAACCCAGACTCATAAGAATGTTGGTGGTGTAGTGCTTCCTGTAGCCGCATGGCGTTCGTACTTAAATATGGAACTAACCATTCCAATTTTCGCTGTCTCTTATACACATCTCCGAGCCCACGAGACT
+
>3>AAFBADBABGGGGGGGGFAFFGHHEFGHGGBFFDBAA5FABD5AFA?AFAGG53AGHBHHHHF55FEGEEGHHGEEFFGFCEGH3FGGGFD33BGD3FGFHHHHHEGGHHH@FG/?3DGHGHG4?BFFFGGHGGCCGGGHECGGDGF
@M02034:409:000000000-BFKT7:1:1104:19088:20445 1:N:0:28
AAAGTCGAGGTGCCTAAAGTAGCAACCCAGACTAATACGACTGTTGGTGGTGTAGAGCTTCCTGTAGCCGCATGGCGTTCGTACTTAAATATGGAACTAACCATTCCAATTTTCGCTGTCTCTTATACACATCTCCGAGC
+
A3AABF?ADDAAFGGGGGGEEFHFHHHEGHGDHEDGHFGGGGGHFFHGGDGCGFHBAGBFBGHGH5GGHEGFGGFFGGGCEGFGAB43BGHFHF3GHHHE3G3FGBGDHHHHGGEDG?EFDB?FGBFHFGBFGHHFG//C
@M02034:409:000000000-BFKT7:1:1104:6172:20448 1:N:0:28
AAAGTCGAGGTGCCTAAAGTGGCAACCCAGACTGG
+
>1A1>B>>>A>AGFGGGGGGGCFHCFFFG0F0G1A
@M02034:409:000000000-BFKT7:1:1104:17886:20450 1:N:0:28
AAAGTCGAGGTGCCTAAAGTGGCAACCCAGACTAATAAGAATGTTGGTGGTGTAGAGCTTCCTGTAGCCGCATGGCGTTCGTACTTAAATATGGAACTAACCATTCCAATTTTCGCTGTCTCTTATACACATCTCCGAGCCCACGAGACT
+
BBBBAFABBBBBGGGGFGGGGGGHHHHGGHHGHHHHHHGHHHGHHHHEFEEFHHHFGFHHHFHGHHHHHGGGGGHHGEGGEEBFGHHFHHGHHGFGHHHHHEHG3HHHHHHHHHGGGGGHHHHHGHHHHHHHHHHHG@GGGGHGGGGGGH
@M02034:409:000000000-BFKT7:1:1104:11271:20452 1:N:0:28
AAAGACGAGGTGCCTAAAGTGGCAACCCAGACTCATAAGAATGTTGGTGGTGTAGAGCTTCCTGTAGCCGCATG
+
>1AA1BA>>>>AFFGA1FGBFGFHHHAEGHHGHHFH12FF1BAADDA/ABA//BDFD1GB1FGDE2DB1EC/EA
@M02034:409:000000000-BFKT7:1:1104:17767:20453 1:N:0:28
AAAGTCGAGGTGCCTAAAGTGGCAACCCAGACTAATGAGAAGGTTGGTGGTGTAGAGCTTCCTGTAGCCGCATGGCGTTCGTACTTAAATATGGAACTAACCATTCCAATTTTCGCTGTCTCTTATACACATCTCCGAGCCCACGAGACT
+
CCCCBFCBCCCBGGGGGCGGGGGHHHHGGHHGHHHHHGGHFHHGHHFGEEGFAAF5FGGGFGHHHFFFFEFEFEC1EEEFF1FGGFHFGGHFFH33FGHHCC3BEEFFFGFHHF@DGFEGFHGGDHFFGFGCFGGFE/@CGGHFGGGGGH
@M02034:409:000000000-BFKT7:1:1104:21634:20475 1:N:0:28
AAAGTCGAGGTGCCTAAAGTGGCAACCCAGACTCATCCTTCGGTTGGTGGTGTAGAGCTTCCTGTAGCCGCATGGCGTTCGTACTTAAATATGGAACTAACCATTCCAATTTTCGCTGTCTCTTATACACATCTCCGAGCCCACGAGACT
+
ABBAAFBBDBAAGGFGGGGGGFCCFHHDFHFGFGHGGFDFDFE2BAEEGD1AFGHDGGGHBGHFG5FDDECEEGHHGEEFEGHGHHHHGHFFGF33FFHHFHHFHHHHFGFHHGGGGGEBGHHHFGHFGHEBFDFHC/<B@FHGGGGGGF
@M02034:409:000000000-BFKT7:1:1104:11185:20477 1:N:0:28
AAAGTCGAGGTGCCTAAAGTGGCAACCCAGACTACTCATAATGTTGGTGGTGTGGAGCTTCCTGTAGCCGCATGGCGTTCGTACTTAAATATGGAACTAACCATTCCAATTTTCGCTGTCTCTTATACACATCTCCGAGCCCACGAGACT
+
ABBBBFABBBBBGGGGGGGGGGGHHHHGGHHGHHHHHHHGHGHGGHHGGGGGHGGFGFHHHHHGHHHHHGGGGGHHGGGGGGHHHHHFHHHHHH3GFHGHHHFGHHHHFHHHHHGGGGGHHGHHFHGHEHGHHHGHDFCFGGHGCGCGDG
@M02034:409:000000000-BFKT7:1:1104:9113:20480 1:N:0:28
AAAGTCGAGGTGCCTAAAGTGGCAACCCAGACTAATCATCAGGTTGGTGGTGTAGAGCTTCCTGTAGCCGCATGGCGTTCGTACTTAAATATGGAACTAACCATTCCAATTTTCGCTGTCTCTTATACACATCTCCGAGCCCACGAGAC
+
CCCCCFCCCCCCGGGGGGGGGGGHHHHGGHHGHHHH3FF5F3BFGHGGFGEGHHHGHHHHHHHHHHHHHGGGGGHHGGGGGGHHHHHHHHHHHHHHHHHGHHGHHHHHHHHHHHGGGGGGHGHHHHHHHHGHHHHFGGGGGGHGGGGGG
@M02034:409:000000000-BFKT7:1:1104:13769:20482 1:N:0:28
AAAGTCGAGGTGCCTAAAGTGGCAACCCAGACTACTAATAATGTTGGTGGTGTAGAGCTTCCTGTAGCCGCATGGCGTTCGTACTTAAATATGGAACTAACCATTCCAATTTTCGCTGTCTCTTATACACATCTCCGAGCCCACGAGACT
+
CBCCCFCCCDCCGGGGGGGGGGGHHHHGGHHGHGHHGHHHHHHGHHGGGGEGHHHDGHHHHHHHHHHHHGGGGGHHGGGGGGGHHHFHHHHHHHGHHFHHHHGHHHGHFHHHHHGGGFGGHFHHHHHHHHHHHHHHG?CCGGHGGGGGGG
@M02034:409:000000000-BFKT7:1:1104:6539:20485 1:N:0:28
AAAGTCGAGGTGCCTAAAGTGGCAACCCAGACTGCTAATTCGGTTGGTGGTGTAGAGCTTCCTGTAGCCGCATGGCGTTCGTACTTAAATATGGAACTAACCATTCCAATTTTCGCTGTCTCTTATACACATCTCCGAGCCCACGAGACT
+
AABBBFBBBBBBGGGGGGGGFGGGHHHGGHHGHHHHHHHFHGHFGGGGCEEFHHGAGHHFEGHGGGGGDEEEFGHHGGGGGGHHHHGHHHHHFGEGHHFGFHGHGHHFHHHHHFEEFGGHHHHHFGFGFGHGHHFFD?CCCGGGGCCGGG
@M02034:409:000000000-BFKT7:1:1104:25338:20485 1:N:0:28
AAAGTCGAGGTGCCTAAAGTGGCAACCCAGACTGTGGGGGTGGTTGGTGGTGTAGAGCTTCCTGTAGCCGCATGGCGTTCGTACTTAAATATGGAACTAACCATTCCAATTTTCGCTGTCTCTTATACACATCTCCGAGCCCACGAGACT
+
BBAABFBBBBAAGGGGGGGGGGGHHHHGGHHFGHHHHGGGEEGEFGGFFGEFGHHGHHHHHGHHHHHHHGGGGGHHGGGGGGHHHHHHHHHHHHGHHHHHHHFHHHHHHHHHHHGGGGGGHHHHHHHHHHHHGHHEG/CCGGHGGGGGGG
@M02034:409:000000000-BFKT7:1:1104:13314:20487 1:N:0:28
AAAGTCGAGGTGCCTAAAGTGGCAACCCAGACTCAGAA
+
DDDDDFBCCDCCGGGGGGGGGGGHHHHGGHHGH3E335
@M02034:409:000000000-BFKT7:1:1104:3022:20489 1:N:0:28
AAAGTCGAGGTGCCTAAAGTGGCAACCCAGACTAAGGATATTGTTGGTGGTGTAGAGCTTCCTGTAGCCGCATGGCG
+
AABBAFAADBBBGGGGGGGGGFGHHHHGGHHGHH3GHHHFFGEA5G2B2EFAAAF5A533BBAGGGDBFEFEEE11>
@M02034:409:000000000-BFKT7:1:1104:11170:20493 1:N:0:28
AAAGTCGAGGTGCCTAAAGTGGCAACCCAGACTACTCATAATGTTGGTGGTGTGGAGCTTCCTGTAGCCGCATGGCGTTCGTACTTAAATATGGAACTAACCATTCCAATTTTCGCTGTCTCTTATACACATCTCCGAGCCCACGAGACT
+
A@BB>FBBBBBBGGGGGGGGGGGHHHHGGHHGHHHGHHHHGHHFFHHEFF2FABEFFGHHGHHHHHHHGGGGGGHEFGGGGGHGHHFHHHHHHHHHGGHGF0GHHGFFHHHHHGFEEGGGDGHFGHGHBGFHHFFGD@C/BFGGCGGGGH
@M02034:409:000000000-BFKT7:1:1104:21094:20498 1:N:0:28
AAAGTCGAGGTGCCTAAAGTGGCAACCCAGACTACTAAGACGGTTGGTGGTGTAGAGCTTCCTG
+
CCCCCFBCCCCCGGGGGGGGGGGHHHHGGHDGHFHHGFEFFEFFFEGGA1EFAAF5A5AA5BDA
@M02034:409:000000000-BFKT7:1:1104:14081:20498 1:N:0:28
AAAGTCGAGGTGCCTAAAGTGGCAACCCAGACTGGGTCTGCGGTTGGTGGTGTAGAGCTTCCTGTAGCCGCATGGCGTTCGTACTTAAATATGGAACTAACCATTCCAATTTTCGCTGTCTCTTATACACATCTCCGAGCCCACGAGACT
+
BBBBBFBBBBBBGGGGGGGGGGGHHHHGGHHGHHHHGHHHGGGGGGGFFGEFGHHFHHHHHHHHHHHHHGGGGGHHGGGGGEHHHHHHHHHHHHEGFHHHHHGHHHGHHHHHHFGGGGGGHHHHHHHHHHHHHHHHGCGGGGHGGCGGGF
@M02034:409:000000000-BFKT7:1:1104:20259:20510 1:N:0:28
AAAGTCGAGGTGCCTAAAGTGGCAACCCAGACTGATAAGAAGGTTGGTGGTGTAGAGCTTCCTGTAGCCGCATGGCGTTCGTACTTAAATATGGAACTAACCATTCCAATTTTCGCTGTCTCTTATACACATCTCCGAGCCCACGAGACT
+
CCCCCFCCCCABFGGGGGGFGFGHHHHGGHHGHHHHHHHHHHHGGHGEFGGGHHHGGFHHHHHHHHHHHGGGGGHHGGGGGFHHHHHHHHHHHHHHHHHGHHHHHHGHHHHHHHGGGGGHHHHHHHHHGHHHHHGHG?FGGGHGGGGGGE
@M02034:409:000000000-BFKT7:1:1104:6037:20519 1:N:0:28
AAAGTCGAGGTGCCTAAAGTGGCAACCCAGACTCAGGATCGGGTTGGTGGTGTAGAGCTTCCTGTAGCCGCATGGCGTTCGTACTTAAATATGGAACTAACCATTCCAATTTTCGCTGTCTCTTATACACATCTCCGAGCCCACGAGACT
+
CCCCCFCCCCBBGGGGGGGFGGGHHHHGGHHGHHHHHHHHGGGHFGGGGGFGHHHGHHHHHHHHHHHHHGGGFGHHGGGGGGHHHHGHHHGHHHHHHHHHHHGHHHHHHHHHHHGGGGGHHHHHHHHHHHGHFHHHCCGCGGHGGGGGGH
@M02034:409:000000000-BFKT7:1:1104:4301:20523 1:N:0:28
AAAGTCGAGGTGCCTAAAGTGGCAACCCAGACTCAGCAGCATGTTGGTGGTGTAGAGCTTCCTGTAGCCGCATGGCGTTCGTACTTAAATATGGAACTAACCATTCCAATTTTCGCTGTCTCTTATACACATCTCCGAGCCCACGAGAC
+
A3ABAFBADBAAGGGGGGGF5GGHGHHGGHHGHHFHHHHHHHHHHGEGGGEFHFH5FHHHHGHFHHHHHGGGFGHHGGGFGGHHHHGFHHFGGFFGHH@CFGHHHHHHHHHHHHGGGGGHHGHGHHGHFHHHHHDGGCG@GGHGGGGGG
@M02034:409:000000000-BFKT7:1:1104:9615:20528 1:N:0:28
AAAGTCGAGGTGCCTAAAGTGGCAACCCAGACTAATAATAAGGTTGGTGGTGTAGAGCTTCCTGTAGCCGCATGGCGTTCGTACTTAAATATGGAACTAACCATTCCAATTTTCGCTGTCTCTTATACACATCTCCGAGCCCACGAGACT
+
BBCCAFBABBBBGGGGGGGGGGGHHHHGGHHGHHHHHHHHGHHGHHGEFGEGHHHHHHHHHHHHHHHGFGGFGGHHGGGFGGHHGHHHHHHHHHFFGHFFGGEGHHFGHHHHHHGGGGGHHGHHHHHBHHHHHGFF/<DCGGHGGGGGGH
@M02034:409:000000000-BFKT7:1:1104:21651:20530 1:N:0:28
AAAGTCGAGGTGCCTAAAGTGGCAACCCAGACTGGTAATGGGGTTGGTGGTGTAGAGCTTCCTGTAGCCGCATGGCGTTCGTACTTAAATATGGAACTAACCATTCCAATTTTCGCTGTCTCTTATACACATCTCCGAGCCCACGAGACT
+
A?AABFBBBBABGGGGGGGGEGGHHGHGGAEFGHHADEGFHGGGEAEBFEEFH3GGGHHHHHHFHHFHHGGGFFHHGFGFEEFHHGBFGHEHHHFDGH3GHHHHHHGHHHHHHHGGGGDGHHHHHHGGGHHHHHFHGGGGGGHGGGGGCF
@M02034:409:000000000-BFKT7:1:1104:25353:20534 1:N:0:28
AAAGTCGAGGTGCCTAAAGTGGCAACCCAGACTGTGCATGGGGTTGGTGGTGTAGAGCTTCCTGTAGCCGCATGGCGTTCGTACTTAAATATGGAACTAACCATCCCATTTTCGCTGTCTCTTATACACATCTCCGAGCCCACGAGACTC
+
AABBAFBBBBBBGGGFGGGFGGGHHHHGGGHGH3FH5FG52GFBFGGBFFEFFHHHHHHHHHHHHHHHHGGCGGHHGGGGGGHGHHGBFHHHHHHGFFHEHHHGFG/FFGHH4E</??23??B3B3B3B2BBB3FB//><F</<<@A.<<
@M02034:409:000000000-BFKT7:1:1104:21859:20535 1:N:0:28
AAAGTCGAGGTGCCTAAAGTGGCAACCCAGACTACTACGACGGTTGGTGGTGTAGAGCTTCCTGTAGCCGCATGGCGTTCGTACTTAAATATGGAACTAACCATTCCAATTTTCGCTGTCTCTTATACACATCTCCGAGCCCACGAGACT
+
ABAAAFBBBBABGGGGGGGGGFFFFHGDGHHCHFGFHHDDEEEGGGEEFEBFGFHFHEGHHGHFGHFHHGGEEFHGGEGEFEGEGHGFGHFGHHBGFHHHHHGHHHHBFGHHHGGGGGBD?FGHDGFHHGHHHHGFE//CDFHGGGGDGH
@M02034:409:000000000-BFKT7:1:1104:3959:20539 1:N:0:28
AAAGTCGAGGTGCCTAAAGTGGCAACCCAGACTCTTTGTGGTGTAGGGCTTCCAG
+
CCCCBFAACCCCGGGGGGGGGGGHHHHGGH2BFGFD55D22BFG3D322AF235D
@M02034:409:000000000-BFKT7:1:1104:10858:20577 1:N:0:28
AAAGTCGAGGTGCCTAAAGTGGCAACCCAGACTCTTCCTGATGTTGGTGGTGTAGAGCTTCCTGTAGCCGCATGGCGTTCGTACTTAAATATGGAACTAACCATTCCAATTTTCGCTGTCTCTTATACAC
+
BCBCCFCCCCBCGGGGGGGGGGGHHHHGGHHGHH3FEEGF5BGGHHHEFGEFHGHFGHHHHHHHHHHHHGGGGGHHGGGGGFFHHHHHHHHHHHFHGHHHHHHGHHGHHHHHHHGGGGGHHHHHHHHHHH
@M02034:409:000000000-BFKT7:1:1104:27499:20577 1:N:0:28
AAAGTCGAGGTGCCTAAAGTGGCAACCCAGACTCATTCGACTGTTGGTGGTGTAGAGCTTCCTGTAGCCGCATGGCGTTCGTACTTAAATATGGAACTAACCATTCCAATTTTCGCTGTCTCTTATACACATCTCCGAGCCCACGAGACT
+
CCCCCFCCCCABGGGGGGGGGGGHFHHGGHHGHHHHHHHHGGGHHHHEFFEFGHHFFHGHHHHHFGHFHGGGGGGHGGFFFFHHHHHHHHGHHHGFHHHHHHGHHHHHHHHHHHGFGGGHHFHHGHHHFHFHHHHHGFGCGGHGGGGGGF
@M02034:409:000000000-BFKT7:1:1104:11127:20580 1:N:0:28
AAAGTCGAGGTGCCTAAAGTGGCAACCCAGACTACGAAGGGGGTTGGTGGTGTAGAGCTTCCTGTAGCCGCATGGCGTTCGTACTTAAATATGGAACTAACCATTCCAATTTTCGCTGTCTCTTATACACATCTCCGAGCCCACGAGACT
+
CBCCBFBBCCBAGGGGGGGGGGGHHHHGGHHGHHHCEE?EG?0EAEE1AAEC?DG@F5FG5F@GG4GFDEE>EEF1EE@FFEGFEEHDFHHDFF?3GHHHB03BF4DFFGGHHGGGGGGHHGHHFFHFFHFHHHHFDCCGGGHGGGCGGH
@M02034:409:000000000-BFKT7:1:1104:11730:20585 1:N:0:28
AAAGTCGAGGTGCCTAAAGTGGCAACCCAGACTAATAAGACTGTTGGTGGTGTAGAGCTTCCTGTAGCCGCATGGCGTTCGTACTTAAATATGGAACTAACCATTCCAATTTTCGCTGTCTCTTATACACATCTCCGAGCCCACGAGACT
+
ABBBAD>>DBAAGGGFGGGFGFG4FHHGCEFCG3GHHF5FBGHGGD22A2BAFGEBFDFF5BGGGHBGFEGEEEGCGGGFD>BF1BF33F4BGH3BFEGFFF3BGGHG4GGFHHEFGFEBGHGDGHGHHGBF?FFH/BCC/FEGGGCA/?
@M02034:409:000000000-BFKT7:1:1104:18198:20586 1:N:0:28
AAAGTCGAGGTGCCTAAAGTGGCAACCCAGACTAGTCTTGGTGTTGGTGGTGTAGAGCTTCCTGTAGCCGCATGGCGTTCGTACTTAAATATGGAACTAACCATTCCAATTTTCGCTGTCTCTTATACACATCTCCGAGCCCACGAGACT
+
BBBBAFBBBBBBGGGGGGGFGGGHHHHGGHHGHHHFF5FFHHGHGHHEFEEFGGGDFGHGFHHHFBGFFGGEFGFAEEEGEEFHHFHEGHHBGFDEFGHGFGDGGHHFHHHHHFGGGGEGFFHHBGBGHHFHHHF2E@@CGFHFGDFDCG
@M02034:409:000000000-BFKT7:1:1104:24672:20595 1:N:0:28
AAAGTCGAGGTGCCTAAAGTGGCAACCCAGACTGTTCATG
+
BBCCBFCCBCCCGGGGGGGGGGGHHHHGGHHGH3BFHB55
@M02034:409:000000000-BFKT7:1:1104:11639:20596 1:N:0:28
AAAGTCGAGGTGCCTAAAGTGGCAACCCAGACTTATAATTCTGTTGGTGGTGTAGAGCTTCCTGTAGCCGCATGGCGTTCGTACTTAAATATGGTACTAACCATTCCAATTTTCGCTGTCTCTTATACACATCTCCGAGCCCACGAGACT
+
CCCCCFCCCCCCGGGGGGGGGGGHHHHGGHHGHCBGHHHFHFHHHHEACEFFFFGBEGHFDFGHHBFFDEGAEEC1>EEG?EECEGH3@FFGHG44BFHHFE3BGDGBBGGHHH@EFFEFFHHGFGFFHFBFGHH2<?/B<<G/@/BDDH
@M02034:409:000000000-BFKT7:1:1104:4610:20603 1:N:0:28
AAAGTCGAGGTGCCTAAAGTGGCAACCCAGACTCGGGAGGGTGTTGGGG
+
BBBBBFA>DDBBGGGGGGGGGGGHHHHGGHHGHG2ECGGGA1AEAFA0A
@M02034:409:000000000-BFKT7:1:1104:27488:20604 1:N:0:28
AAAGTCGAGGTGCCTAAAGTGGCAACCCAGACTACTAAGGATGTTGGTGGTGTAGAGCTTCCTGTAGCCGCATGGCGTTCGTACTTAAATATGGAACTAACCATTCCAATTTTCGCTGTCTCTTATACACATCTCCGAGCCCACGAGACT
+
CCCCCFBCCCAAGGGGGGGFGGGHHHHGGHHGHHHGHHHHHHHHHHHAFGEFHHHGHHHHHHHHGHHHHGGGGGHHGGGGGGHHHHHHHHHHHGGHHHHHHHFHHHHHHHHHHHGGGGFHHHHHHHHHGHHGHGHHDDGCGGHFGGGGGH
@M02034:409:000000000-BFKT7:1:1104:11484:20607 1:N:0:28
AAAGTCGAGGTGCCTAAAGTGGCAACCCAGACTGCTGCTCGTGTTGGGGTTGTAGAGCTTCCTGTAGCCGCATGGCGTTCGTACTTAAATATGGAACTAACCATTCCAATTTTCGCTGTCTCTTATCCACATCTCCGAGCCCACGAGACT
+
BBBBBFBBBBBBGGGGCGGGGGGHHHHGGHHGHHB5B3F5E2FGGGF2A1AAABG555BB5FG5F5A5@?E0EEE1>1>FD12??BF33BGDDB3?BFGH3?3B?4B44FFHH4/?E/?F3GG?3F3BFGEGBDG2B<<@DGEFDCFGDF
@M02034:409:000000000-BFKT7:1:1104:20026:20610 1:N:0:28
AAAGTCGAGGTGCCTAAAGTGGCAACCCAGACTGTTGGTGGTGGGCTGCTTCCTGTAGCCGCATGGCGTTCGTACTTAAATATGGAACTAACCATTCCAATTTTCGCTGTCTCTTATACACATCTCCGAGCCCACGAGACTCCTGAGCAT
+
CCCCCFCCCBABGGGGGGGGGGGHHHGGGGHGHHHHHHGGGGGGGGHGGHHHHHHHHHHHGFEGFHHGFGGGEGEHHHHHHGHHHHHHHHHHHHHHHHHHHHHHHGGGGGHHHHHHHHHHHHHGHHHGGGGGGHGDCGGGHHGHHFHHHG
@M02034:409:000000000-BFKT7:1:1104:9127:20613 1:N:0:28
AAAGTCGAGGTGCCTAAAGTGGCAACCCAGACTATGGCTACGGTTGGTGGTGTAGAGCTTCCTGTAGCCGCATGGCGTTCGTACTTAAATATGGAACTAACCATTCCAATTTTCGCTGTCTCTTATACACATCTCCGAGCCCACGAGAC
+
CDDDDFDCDCBCGGGGGGGGGGGHHHHGGHHGHHFHGDHHFGGHGGGGGGEFHHHFGHHHHGHHHHHHHGGGGGHHGGGGGGHHHHDGGHHHHHFHGHHHHHHHHHHHHHHHHGGGGGGHHHHHGHHHFGHHHHHHGGGGGGHGGCGGG
@M02034:409:000000000-BFKT7:1:1104:25095:20616 1:N:0:28
AAAGTCGAGGTGCCTAAAGTGGCAACCCAGAATGTTGGTGGTAGTGAGCTTCCTGTAGCCGCATGGCGTTCGTACTTAAATATGGAACTAACCATTCCAATTTTCGCTGTCTCTTATACACATCTCCGAGCCCACGAGACTCCTGAGCAT
+
ABCCAFBCCCCCGGGGGGFFGGGHHHHGGHGEGHGHFHEGGGHGFGGFHHHHGHGEEGHFFGGGGHFGFGGGFHEGHGHHHHHHGBDGGBHHGHGHFGHGHGHHHGFGGEGHGHHHHHHHHHHGHF3E?DDCFEF@>CFEHHHHH1FHGF
@M02034:409:000000000-BFKT7:1:1104:6236:20616 1:N:0:28
AAAGTCGAGGTGCCTAAAGTGGCAACCCAGACTAATAAGTGTGTTGGTGGTGTAGAGCTTCCTGTAGCCGCATGGCGTTCGTACTTAAATATGGAACTAACCATTCCAATTTTCGCTGTCTCTTATACACATCTCCGAGCCCACGAGACT
+
>1AAAFA>>A>ABGGGGGGG1GFFFHHEFHEGGHHHHHHHHGGHGGHEFGGFHGHFHHHHGHHHHGHHHGGGGEHHEGGGGGCHHHFGGHFHHFDGFGFCGHEHHHFFHHHHHHGGG?EHGHHHFGGHFGFFGHFFC<@/@EHGGGGGGG
@M02034:409:000000000-BFKT7:1:1104:6254:20617 1:N:0:28
AAAGTCGAGGTGCCTAAAGTGGCAACCCAGACTAATAAGTGTGTTGGTGGTGTAGAGCTTCCTGTAGCCGCATGGCGTTCGTACTTAAATATGGAACTAACCATTCCAATTTTCGCTGTCTCTTATACACATCTCCGAGCCCACGAGACT
+
BABBAFBBBBAAGGGEFGGGGGGHGHHGGHHGHHHHHHHDFGHGHHHGGGGGHHHGHGHHFHHHHGHHHGGGGGHHGGGGGGHFHHHHHHGHHGBFHFHHGHGHHHGHHHHHHHGGGGGHGHHHHHHHGHEFHHGGGCG?FGHGGGGGGH
@M02034:409:000000000-BFKT7:1:1104:24419:20620 1:N:0:28
AAAGTCGAGGTGCCTAAAGTGGCAACCCAGACTGATAAGACGGTTGGTGGTGTAGAGCTTCCTGTAGCCGCATGGCGTTCGTACTTAAATATGGAACTAACCATTCCAATTTTCGCTGTCTCTTATACACATCTCCGAGCCCACGAGACT
+
BBBBBFBBBBABGGGGGGGGGGGHHHHGGHHGHHGHHHHHHGGGFEEEFGEFGHHGHHHHHHHGHHHHHGGGGGHHGGGGGGFHHHDEGHHHHHFHHHHHHHHHHHGHHHHHHHGGGGGHHGHHFHFHGHFHGHGHG?F@FGHGGGGGGH
@M02034:409:000000000-BFKT7:1:1104:12328:20624 1:N:0:28
AAAGTCGAGGTGCCTAAAGTGGCAACCCAGAGTTTGGGTGGTGTAGAGCTTCCTGTAGCCGCATGGCGTTCGTACTTAAATATGGAACTAACCATTCCAATTTTCGCTGTCTCTTATACACATCTCCGAGCCCACGAGACTCCTGAGCAT
+
CCCCCFABCCCCGGGGGGGGGGGHHHHGGHHDHFHHGGFGGGGHHHHHFHHHHHHHFHHHGGEGGHHGFGGGGCGGHHHGHHHHHFGHHGHHHHHHHFGHHHHHHGGGGGHHHHHHHHHHHHHHHHHGGGGGGGGGDGGGHHHHHHHHHH
@M02034:409:000000000-BFKT7:1:1104:24776:20627 1:N:0:28
AAAGTCGAGGTGCCTAAAGTGGCAACCCAGACTGAGAAGAAGGTTGGTGGTGTAGAGCTTCCTGTAGCCGCATGGCGTTCGTACTTAAATATGGAACTAACCATTCCAATTTTCGCTGTCTCTTATACACATCTCCGAGCCCACGAGACT
+
BBBBBFBBBBBBGGGGGGGFGDFHHHHGGHHGHHHHHHHHHHHHGHGFGGEFHBFGHHHHHHHHHHHHHGGFGGHHGGGGGGHHHHFGHHEHHH3FGHGHHHHHHHGHHHGHHHGGGGGGHHHHHHHHFHHHHHFHDFGCGGHGGGGFGF
@M02034:409:000000000-BFKT7:1:1104:24436:20629 1:N:0:28
AAAGTCGAGGTGCCTAAAGTGGCAACCCAGACTGATAAGACGGTTGGTGGTGTAGAGCTTCCTGTAGCCGCATGGCGTTCGTACTTAAATATGGAACTAACCATTCCAATTTTCGCTGTCTCTTATACACATCTCCGAGCCCACGAGACT
+
BBBBBFABBDBBGGGGGGGGGGGHHHHGGHH2F3CGBGHHFFGGGE?EEEEFAAF5FAAFEFHHFGEG3BE>EE11>E@FGFHGFGHHFHHB@D33BEGHC??BF4B4?GBGG4E/EGEFDFFDDGFFD22FFGG2C/@@CAGGC@?/DF
@M02034:409:000000000-BFKT7:1:1104:5439:20629 1:N:0:28
AAAGTCGAGGTGCCTAAAGTGGCAACCCAGACTTCGTCGAATGTTGGTGGTGTAGAGCTTCCTGTAGCCGCATGGCGTTCGTACTTAAATATGGAACTAACCATTCCAATTTTCGCTGTCTCTTATACACATCTCCGAGCCCACGAGACT
+
AAAB3DAABDBBGGGGC4GDAGFHHHHGGHHGHHGFAEEEFGFDDFGECEEFFGGGADGGEHFGGGHGGEGGGGF1EEEGGGHHGFGHGHHHGGBBFGBBFGEGGFBEBGHGHE@<?A?GFGHHHHFF?11FGHB1<<C<<CGGGGG?DH
@M02034:409:000000000-BFKT7:1:1104:12436:20645 1:N:0:28
AAAGTCGAGGTGCCTAAAGTGGCAACCCAGACTAGTGGTTCGGTTGGTGGTGTAGAGCTTCCTGTAGCCGCATGGCGTTCGTACTTAAATATGGAACTAACCATTCCAATTTTCGCTGTCTCTTATACACATCTCCGAGCCCACGAGACT
+
BBAABFBBBBABGGGGFGGGGFFFFHHGGHHGHHHFHHGGHGGGEGGEFEEFHHGBGBGHHHHHHHFFGGGEEGHHGGGGGGGHHHHHHHGHHH3FFHHHHHFGHHGGHHHHHHGGGGDFHHHHHFHGFHHGGFFHFGCC?FHGGGGDGE
@M02034:409:000000000-BFKT7:1:1104:24303:20645 1:N:0:28
AAAGTCGAGGTGCCTAAAGTGGCAACCCAGACTACTAATCGGGTTGGTGGTGTAGAGCTTCCTGTAGCCGCATGGCGTTCGTACTTAAATATGGAACTAACCATTCCAATTTTCGCTGTCTCTTATACACATCTCG
+
CCCCCFCCCCCCGGGGGGGGGGGHHHHGGHHGHH3GHH532AEGFGGEFFGFHHHGGHHHFHHHHHHHHGGEGGHAEEEGGEFHHHHHHHHHHG3GFHHHGGFHHHHHHHHHHHGGGGGHHHHHGHFHHHHHHGHF
@M02034:409:000000000-BFKT7:1:1104:5679:20648 1:N:0:28
AAAGTCGAGGTGCCTAAAGTGGCAACCCAGACTGGGCAGAGTGTTGGTGGTGTAGAGCTTCCTGTAGCCGCATGGCGTTCGTACTTAAATATGGAACTAACCATTCCAATTTTCGCTGTCTCTTATACACATCTCCGAGCCCACGAGACT
+
CCCCCFBCCCCCGGGGGGGGGGGHHHHGGHHGHHHFHHGGHHHFGHHEFEEFFHHFF5GGEHHHHHHFFGGFGGH1E?EFFEGHHHHHHFHFFF3BGHFH3F?BGEFFGHHHHHGGGGGHFDFHBGHHFHGFHFHFGCGGCFHGGGGGGH
@M02034:409:000000000-BFKT7:1:1104:24324:20649 1:N:0:28
AAAGTCGAGGTGCCTAAAGTGGCAACCCAGACTAATAATAGTGTTGGTGGTGTAGAGCTTCCTGTAGCCGCATGGCGTTCGTACTTAAATATGGAACTAACCATTTCAATTTTCGCTGTCTCTTATACACATCTCCGAGCCCACGAGACT
+
A?AAAFA>A>A4FFFEG4AAEGFEGFGEFHHEGHFGGHHHHGFGHHHEFGFFEHHEGBGEGHFGGFGGBAEAEGHFEGGGFECGGHGFEGHFHHFBCGFBFFFBG?BBGFGHHHGGGGGHHFGHBGFF4FBGFH1FE??CDAHFGCCGDF
@M02034:409:000000000-BFKT7:1:1104:14508:20666 1:N:0:28
AAAGTCGAGGTGCCTAAAGTGGCAACCCAGACTACGAAGGATGTTGGTGGTGTAGAGCTTCCTGTAGCCGCATGGCGTTCGTACTTAAATATGGAACTAACCATTCCAATTTTCGCTGTCTCTTATACACATCTCCGAGCCCACGAGACT
+
BBBABFBBBBAAGGGGGGGGGCGHHGHEFHFFFFCE?F22AGFHHHEEE?EFHHFAGFHHHGHHHHHHHGGEEFHHGFGFGFGHHHHHHHFHGFGFGHHHHHFHHHH4HHHHHHGGGGFGFHHHHHGHHHFHHHHFGGGGGGEGGGG?DB
@M02034:409:000000000-BFKT7:1:1104:7346:20671 1:N:0:28
AAAGTCGAGGTGCCTAAAGTGGCAACCCAGACTAATAATGGTGGTGTAGAGCTTCCTGTAGCCGCATGGGGTTCGTACTTAAATATGGTACTAACCATTCCAATTTTCGCTGTCTCTTATACACATCTCCGAGCCCACGAGACTCCTGAG
+
A?AA>DAAD?A?BGGGFGGFEGGGHHHCFHGGHHHHHHHHFGGEAB23ABFGGG5CGABFGDHEEAEAG11BEE>E2??F4DDG4FFB4BBEFH31GGBF4B4BFGGBE/EEEBFEFB4BB44?3B3?F3/<B/</FFG/BD?GFB<?1F
@M02034:409:000000000-BFKT7:1:1104:19346:20679 1:N:0:28
AAAGTCGAGGTGCCTAAAGTGGCAACCCAGACTTTGTGTGGGGTTGGTGGTGTAGAGCTTCCTGTAGCCGCATGGCGTTCGTACTTAAATATGGAACTAACCATTCCAATTTTCGCTGTCTCTTATACACATCTCCG
+
AABCAFBBBDBCGGGGGGGGFGGHHHHGGHHGHGHH5GHFGGGEFEGEEGEGHHHFHHHHHHHHHHHHHGGEGGHHGGGGGGHHHHHHGHHHHHFFHHHHGHGGHHHGHHHHHHGGGGGGHHHHHHFB3G2FGGB2C
@M02034:409:000000000-BFKT7:1:1104:27754:20683 1:N:0:28
AAAGTCGAGGTGCCTAAAGTGGCAACCCAGACTAATCCTCAGGTTGGTGGTGTAGAGCTTCCTGTAGCCGCATGGCGTTCGTACTTAAATATGGAACTAACCATTCCAATTTTCGCTGTCTCTTATACACATCTCC
+
B@BBBFB@D>AAGFGGGGGGDFFHH4GGGHHFGHHGHFHHFHHGHGGAFEAABDGFHHHHHFHG5DGAGEGEGGHFEEGEGFFEHHFFFHFFFGDD@GEBCF?BE4FB4FFBFFEDFGE3FDGFBFDGDCDCCD3B
@M02034:409:000000000-BFKT7:1:1104:14277:20683 1:N:0:28
AAAGTCGAGGTGCTAAAGTGGCAACCCAGACTAATGCTCGGGTTGGTGGTGTAGAGCTTCCTGTAGCCGCATGGCGTTCGTACTTAAATATGGAACTAACCATTCCAATTTTCGCTGTCTCTTATACACATCTCCGAGCCCACGAGACTC
+
AABBAFA?DDAAGGGGFGGGGEHHHHGDGDFFHHHHGBGFFCFFGG1AEEFFFHFHHHGHHGHHHHGHEE?EGHFEEGGGGHGFHDBFEFFGHHEFFEFFGGGFHFBBFGGGFFEGGEFGGGFFG?DFHFHHHGFGGGGCGEGGGGDFFH
@M02034:409:000000000-BFKT7:1:1104:25522:20683 1:N:0:28
AAAGTCGAGGTGCCTAAAGTGGCAACCCAGACTCAGCCTACTGTTGGTGGTGTAGAGCTTCCTGTAGCCGCATGGCGTTCGTACTTAAATATGGAACTAACCATTCCAATTTTCGCTGTCTCTTATACACATCTCCGAGCCCACGAGACT
+
BBBBBFAB@DBBGGGGGGGGGGGHHHHGGHHGHHHGHHHHHHHHHHGEGFEFHHHEGHHHHHHHHHHHHGGFEGHHGGGGGGHHHHHGEGDHHFBGHHGFHHHGHHHHFHHHHGGGGGGHHHHHFHGGEFHHHHGDD/DGGGHGGGGGGH
@M02034:409:000000000-BFKT7:1:1104:12965:20688 1:N:0:28
AAAGTCGAGGTGCCTAAAGTGGCAACCCAGACTGCTCCTAGGGTTGGTGGTGTAGAGCTTCCTGTAGCCGCATGGCGTTCGTACTTAAATATGGAACTAACCATTCCAATTTTCGCTGTCTCTTATACACATCTCCGAGCCCACGAGACT
+
BBBBBFBABBB@GGGG4DGGGGGHHHHGGHHGHGGHHHHHHCHFGEGEEGEFEHHFFFHHHHHHHGHHHGGEFGHFFFGGGGHHHHHFHHFHHH33CFHHHGEGFFFFHHHHHBEGGGGGHGHHHHFFGHFFGGGFD?GFGGHGGGGGGF
@M02034:409:000000000-BFKT7:1:1104:10310:20691 1:N:0:28
AAAGTCGAGGTGCCTAAAGTGGCAACCCAGACTAAGAATAAGGTTGGTGGTGTAGAGCTTCCTGTAGCCGCATGGCGTTCGTACTTAAATATGGAACTAACCATTCCAATTTTCGCTGTCTCTTACACACATCTCCGAGCCCACGAGACT
+
A?ABAFBABAABGGGFBGGFFGGHHHHGGHHFHHHHFGGH5EGGHGG2FGGGHHGFGFGGBHHGHFGFFEGFGEHHGEEFGEHGGGEGGFGHHGFBFGBGGHBFEBFGHGDHHHGGGGGGFHHBBB?GB/<GGHHHD@C?<FHGGCGGGH
@M02034:409:000000000-BFKT7:1:1104:27736:20699 1:N:0:28
AAAGTCGAGGTGCCTAAAGTGGCAACCCAGACTAATCCTCAGGTTGGTGGTGTAGAGCTTCCTGTAGCCGCATGGCGTTCGTACTTAAATATGGAACTAACCATTCCAATTTTCGCTGTCTCTTATACACATCTCCGAGCCCACGAGACT
+
CBCCCFABBCCCGGGGGGGGGGGHHHHGGHHGHHHFHGHHHHGFGHGEEGGFHHHEFHGHDGHHHGHHHGGGGGHGGGGGGFHHHHHFGHGHHGGHGHHHHHHGFHHGHHHHHHGGGFGGHEHH4GBBFFHHHHFHFBCBBFGGGGGDGE
@M02034:409:000000000-BFKT7:1:1104:20890:20702 1:N:0:28
AAAGTCGAGGTGCCTAAAGTGGCAACCCAGACTCCGACGTCTGTTGGTGGTGTAGAGCTTCCTGTAGCCGCATGGCGTTCGTACTTAAATATGGAACTAACCATTCCAATTTTCGCTGTCTCTTATACACATCTCCGAGCCCACGAGACT
+
B@BBBF@BDBABGGGGFGGFCBFHHHHGGHHGHHHGGGGGGHGHHEEFFEEFHHHAGHHGGHHHHHFFHGGGGGHHGGGEEEGHHHHEGHGHHFBGGH3FHHHHHHHHHHHHHHEEGGGHHHHHEGFGHHGHGHHHGB@DGGHGGGGGGH
@M02034:409:000000000-BFKT7:1:1104:10858:20706 1:N:0:28
AAAGTCGAGGTGCCTAAAGTGGCAACCCAGACTACTGGGGGTGTTGGGCTTGCAGTAGTTGCTTTGC
+
BBCCAFBBCCCCGGGGGGGFGGGHHHHGGHHGH33D33B2EAEEEH1A1BG013B555555D3B535
@M02034:409:000000000-BFKT7:1:1104:12955:20707 1:N:0:28
AAAGTCGAGGTGCCTAAAGTGGCAACCCAGACTGCTCCTAGGGTTGGTGGTGTAGAGCTTCCTGTAGCCGCATGGCGTTCGTACTTAAATATGGAACTAACCATTCCAATTTTCGCTGTCTCTTATACACATCTCCGAGCCCACGAGACT
+
A?AB>FBABAAAGGGGGGF6AFFHHHHGGHHGHHHHGHHHHHH3BAEEFEEFEFHFEEFHFHHGGGHHGGFEEFHGGGGGGBFGGGHHHGGHFHHFHEFFFGFHHHFFHHHHHEGGEGGGHFHHHHGHGHEHHHDDDF?DFGHGGG?DGH
@M02034:409:000000000-BFKT7:1:1104:10297:20707 1:N:0:28
AAAGTCGAGGTGCCTAAAGTGGCAACCCAGACTAAGAATAGGGTTGGT
+
A1AA>@>AD>>A1AGG1AFF11FHHHHGGHHGHG1F11B11BGB0A/B
@M02034:409:000000000-BFKT7:1:1104:20552:20712 1:N:0:28
AAAGTCGAGGTGCCTAAAGTGGCAACCCAGACTAAGACTGCGGTTGGTGGTGTAGAGCTTCCTGTAGCCGCATGGCGTTCGTACTTAAATATGGAACTAACCATTCCAATTTTCGCTGTCTCTTATACAATCTCCGAGCCCACGAGACTC
+
CACCAFABCBCBGGGGGFGGGGGHHHHGGHHGHHBHGHHHHGGEEGGGFGEGHHHGHHHGHHHHHHHHHGGGGGHHGGGGGFFHGHHHHHGHHHFGHHFFHHGGHHFFHHHHHHGGGGGHHHGHDHHHHGGGGFGCBC@DGHGG?@AEGC
@M02034:409:000000000-BFKT7:1:1104:27097:20713 1:N:0:28
AAAGTCGAGGTGCCTAAAGTGGCAACCCAGACTGTGGG
+
BBBBBFABBBABGGGGGGGGGFGHHHHFGHGGHH35AB
@M02034:409:000000000-BFKT7:1:1104:21812:20713 1:N:0:28
AAAGTCGAGGTGCCTAAAGTGGCAACCCAGACTGGGACGGGGGTTGGTGGTGTAGAGCTTCCTGTAGCCGCATGGCGTTCGTACTTAAATATGGAACTAACCATTCCAATTTTCGCTGTCTCTTATACACATCTCCGAGCCCACGAGACT
+
CCCCBFCCCBABGGGGGGGFGGGHHHHGGHHGHHHHHHGGGGGEFGGGGGEGHHHGHHHHHHHHHHHHHGGGGGHHGGGGGFHHHHHHHHHHHHHGGHGHHHGHHHHHHHHHHGGGGGGHHGHHFHGHGHFHHHGHGFGFCGHGGGGGGH
@M02034:409:000000000-BFKT7:1:1104:10870:20719 1:N:0:28
AAAGTCGAGGTGCCTAAAGTGGCAACCCAGACTACTTCGCGGGTTGGTGGTGTAGAGCTTCCTGTAGCCGCATGGCGTTCGTACTTAAATATGGAACTAACCATTCCAATTTTCGCTGTCTCTTATACACATCTCCGAGCCCACGAGACT
+
A@BBAFBABDBBGGGFF4FGFFFHFGF?FHHGHHHHHHGGFGGAFEEAAEEFGHGFHGHHHHHHGHHGHFGGGGHHFGCFGEGHHHGHHHHHHHGGFHFGFHGGHHGGHHHHHHGGGGGGHGHHGHHHGHHHHHHEFC@<DGHGGGGCGH
@M02034:409:000000000-BFKT7:1:1104:5986:20719 1:N:0:28
AAAGTCGAGGTGCCTAAAGTGGCAACCCAGACTGTGGTGGGGGTTGGTGGTGTAGAGCTTCCTGTAGCCGCATGGCGTTCGTACTTAAATATGGAACTAACCATTCCAATTTTCGCTGTCTCTTATACACATCTCCGAGCCCACGAGACT
+
ABBAAFBABBBBGGGGGGGGGGGHGHHGGHGGHHHFHAFFFGGEFGGGFGEGHHHFGHHHHHHHHHHHHGGGGGHHGGGGGGBGGHHHHHHHHHFGHHHHHGHHFHGFHHHHHHGGGGGGHHHHGHGGFFGHGHFFGCGGFGHGGGFGGG
@M02034:409:000000000-BFKT7:1:1104:14263:20720 1:N:0:28
AAAGTCGAGGTGCCTAAAGTGGCAACCCAGACTCCGCCTCCGGTTGGTGGTGTAGAGCTTCCTGTAGCCGCATGGCGTTCGTACTTAAATATGGAACTAACCATTCCAATTTTCGCTGTCTCTTATACACATCTCCGAGCCCACGAGACT
+
BBBBBFABB@2AGGGDGGGGGGGHFGHGGHHGHFGG?FEEGAEGGGGEFAEFHHEDGHHGHGHGGEFGHGCGGGHHGGGGGEGHHHHFHHHHHHEBGHHHGHHHHHFGBGHHHHGGDDDHHHHHFHFDFHHHFHFHGCGCGFGFC?CDFD
@M02034:409:000000000-BFKT7:1:1104:27100:20731 1:N:0:28
AAAGTCGAGGTGCCTAAAGTGGCAACCCAGACTGTGGGGGGGGTTGGTGGTGTAGAGCTTCCTGTAGCCGCATGGCGTTCGTACTTAAATATGGAACTAACCATTCCAATTTTCGCTGTCTCTTATACACATCTCCGAGCCCACGAGACT
+
BBBBBFBBBBABGGGGGGGGGGGHHHHGGHGGHHHHHGGGGGFFFFF:;D;EFFF:BFFFFFFFFFFFFDFFFDFFFFFEDAFEEFFFFFBFBFBBFFFFFFFFFFFFFFFFFFFDFF?FFFFFFFFFFFFFFFBFDBFFAFFFFFFFFF
@M02034:409:000000000-BFKT7:1:1104:8266:20739 1:N:0:28
AAAGTCGAGGTGCCTAAAGTGGCAACCCAGACTGTGGATAATGTTGGTGGTGTAGAGCTTCCTGTAGCCGCATGGCGTTCGTACTTAAATATGGAACTAACCATTCCAATTTTCGCTGTCTCTTATACACATCTCCGAGCCCACGAGACT
+
>1>AAFAAADAAGGGGGGGG1GFGHHHGGHFEGHHGHFHDFHGHH2GEFGEFGFH2FBDHFFGHGHHGHEE?FEHGGEGAE?0CGGGFHHBHHH11FFHFC>BGFDGBFHHHHH@EEE?FFFFDDDGFB1B<GHFFC?CGC/CFCGCFCH
@M02034:409:000000000-BFKT7:1:1104:8407:20740 1:N:0:28
AAAGTCGAGGTGCCTAAAGTGGCAACCCAGACTACTGGGCCGGTTGGTGGTGTAGAGCTTCCTGTAGCCGCATGGCGTTCGTACTTAAATATGGAACTAACCATTCCAATTTTCGCTGTCTCTTATACACATCTCCGAGCCCACGAGACT
+
AAABAFABDDAAGGGGGGGFEFFCFGHFGHGGHHHFHFFGHGGEEEGEFGEFFHHGHHFHHHHGFFFGHGGGGGHHGGGGGGGHHHFHHHFHHHGFHGFGHHHHHHHHGHHHHHGGGGDFFHHHFHHHGGFFHHHGGGGCGGHGGGGGGH
@M02034:409:000000000-BFKT7:1:1104:14251:20743 1:N:0:28
AAAGTCGAGGTGCCTAAAGTGGCAACCCAGACTGGTTCTAATGTTGGTGGTGTAGAGCTTCCTGTAGCCGCATGGCGTTCGTACTTAAATATGGAACTAACCATTCCAATTTTCGCTGTCTCTTATACACATCTCCGAGCCCACGAGACT
+
CCCCCFBCBCCCGGGGGGGGGGGHHHHGGHHGHHGHHHHHHHHHHHFEFGEFHHHDGHHHHHHHHHHHHGGEGGHHGGGGGFHHHHHHHHHHHHBHHHHHHHFHHHFFHHHHHHGGGGFHHHHHFHGHGHGHHHHFGC/>CFHECGGDGH
@M02034:409:000000000-BFKT7:1:1104:8923:20744 1:N:0:28
AAAGTCGAGGTGCCTAAAGTGGCAACCCAGACTTCTTCGCCTGTTGGTGGTGTAGAGCTTCCTGTAGCCGCATGGCGTTCGTACTTAAATATGGAACTAACCATTCCAATTTTCGCTGTCTCTTATACACATCTCC
+
A@ABAFCCCDBBGGGGGGGGGGGGHHHGGHHGHHHHHHFGGFHGHHHEFEFEGHGGGBHHHHHFHGGFHGGGGGHHGGGGGGFEFHHHHHHHHHBBFGFGBGBBFGHFFGGHGHGGGGCFFHHHGHHHFF2GFHHH
@M02034:409:000000000-BFKT7:1:1104:16597:20748 1:N:0:28
AAAGTCGAGGTGCCTAAAGTGGCAACCCAGACTAATAATACGGTTGGTGGTGTAGAGCTTCCTGTAGCCGCATGGCGTTCGTACTTAAATATGGAACTAACCATTCCAATTTTCGCTGTCTCTTATACACATCTCCGAGCCCACGAGACT
+
ABCCADAADBBCGGGGGGGGGFGHHHHGGHGGHHHHHHHHHHGGGGGEFEEFHHHFHFHHHHHHHGHHHGGEEFHHGGGGGGHHHHHHHHHHHHGFFHHHHHHBFHHGGGHHHHGGGGGHHHHH3FFGFGHHHHFFGBCCDGHGGGGGGB
@M02034:409:000000000-BFKT7:1:1104:11323:20758 1:N:0:28
AAAGTCGAGGTGCCTAAAGTGGCAACCCAGACTGGGAATGCGGTTGGTGGTGTAGAGCTTCCTGTAGCCGCATGGCGTTCGTACTTAAATATGGAACTAACCATTCCAATTTTCGCTGTCTCTTATACACATCTCCGAGCCCACGAGACT
+
BBBBBFBBBBABFGGGGGGFGFGHHHHGGHHGHHHHHHHHHGGEFGGGGGGGHFGFGHHHHHHHHHHHHGGGGGHHGGGGGGHHHHHHHHHHHHGHGHHHHHHGHHGHHHHHHHGGGGGHHHHHFHHHHHHHGHFHDFCGGGHGGGGGGG
@M02034:409:000000000-BFKT7:1:1104:24457:20760 1:N:0:28
AAAGTCGAGGTGCCTAAAGTGGCAACCCAGACTCAGAGTCAGGTTGGTGGTGTAGAGCTTCCTGTAGCCGCATGGCGTTCGTACTTAAATATGGAACTAACCATTCCAATTTTCGCTGTCTCTTATACACATCTCCGAGCCCACGAGACT
+
CCCCCFCBBCCCGGGGGGGGGGGHHHHGGHHGHHHHHHHHHHHHHHGEFGGGHHHHHHHHHHHHHHHHHGGGGGHHGGGGGGHHHHHHFHGHHG3GFHHGHHGGHHHGHHHHHHGGGGEHHHHHGHFFHHHGHHHGF/B@GGHGGGGGGG
@M02034:409:000000000-BFKT7:1:1104:26470:20766 1:N:0:28
AAAGTCGAGGTGCCTAAACAGACTAATACGAGTGTTGGTGGTGTAGAGCTTCCTGTAGCCGCATGGCGTTCGTACTTAAATATGGAACTAACCATTCCAATTTTCGCTGTCTCTTATACACATCTCCGAGCCCACGAGACTCCTGAGCAT
+
AAA1AF?1@D>AGGG1FGGGA0FGFHGFHHFEEGGDHHEFAA/AFEFHHHFGHHHHDHHHCGEAEAGEF@FEFGHHHFHGGHHHHEFFHGFFHFFHGHHDGGHHHGGGG/FBGGGHHFGDHFHHHGHG/<CGEAFCGC/BGFHHHFHHB<
@M02034:409:000000000-BFKT7:1:1104:20224:20775 1:N:0:28
AAAGTCGAGGTGCCTAAAGTGGCAACCCAGACTGGGAC
+
CCCCCFCCCCBBGGGGGGGGGGGHHHHGGHH2GH22AB
@M02034:409:000000000-BFKT7:1:1104:8194:20776 1:N:0:28
AAAGTCGAGGTGCCTAAAGTGGCAACCCAGACTCAGGATGCGGTTGGGCTTGTTGTAG
+
BBBBBDA@DDABGGGGGGGGGGGHHHHGGHGGH33B33B32AAE2A0A1AF015B255
@M02034:409:000000000-BFKT7:1:1104:9080:20780 1:N:0:28
AAAGTCGAGGTGCCTAAAGTGGCAACCCAGACTCAGGGTGGGGTTGGTGGTGTAGAGCTTCCTGTAGCCGCATGGCGTTCGTACTTAAATATGGAACTAACCATTCCAATTTTCGCTGTCTCTTATACACATCTCCGAGCCCACGAGACT
+
BBBBBFBBBBBBGGG5GFG6GGGHHHHGGHHGHHHHHHCFGGGAFGGGGGGGHHHEGHHHHHHHHHHHHEGGGGHHFGGGGGFHHHHHGHHHHHGHGHFFHHFGHHHHHHHHHHGGGGGHHHHHBGGFGHFGHHHF/<CCGGHGGGGGGH
@M02034:409:000000000-BFKT7:1:1104:13620:20782 1:N:0:28
AAAGTCGAGGTGCCTAAAGTGGCAACCCAGACTGCGAATCCGGTTGGTGGTGTAGAGCTTCCTGTAGCCGCATGGCGTTCGTACTTAAATATGGATCTAACCATTCCAATTTTCGCTGTCTCTTATACACATCTCCGAGCCCAC
+
AABB>FBBBBBBGGGFGGGGFGGHHHHGGHHGHGGEGCGGBE2AAEEEAEECB3D5AFGFEFBBB5D5@FEEEEE1>B@FEEBC?EG33GHDFHF3BFFBFF3B34?4BFFHB4>?EC?FD?BGBFFFDC@<FBF@CB@CF//<
@M02034:409:000000000-BFKT7:1:1104:13533:20789 1:N:0:28
AAAGTCGAGGTGCCTAAAGTGGCAACCCAGACTCATCCTCATGTTGGTGGTGTAGAGCTTCCTGTAGCCGCATGGCGTTCGTACTTAAATATGGAACTAACCATTCCAATTTTCGCTGTCTCTTATACACATCTCCG
+
CCCCCFACBCCCGGGGGGGGGGGHHHHGGHDE3FHGHFHHFFGGGHCBAEEEAAFDBBAGFGGFEFFBFEE0EE?A>AEGGEBEGHHBFGGFDG3@FCGHE?3BBBF4?FFHF4/>E/<?4?DB4B4?FC22B?B2?
@M02034:409:000000000-BFKT7:1:1104:28004:20793 1:N:0:28
AAAGTCGAGGTGCCTAAAGTGGCAACCCAGACTACGGCGGTG
+
A1AAADA?1DAAGFGGFFGEEB00FGHE0CE0FFHG?GAE/A
@M02034:409:000000000-BFKT7:1:1104:16858:20799 1:N:0:28
AAAGTCGAGGTGCCTAAAGTGGCAACCCAGACTCAGAAGAATGTTGGTGGTGTAGAGCTTCCTGTAGCCGCATGGCGTTCGTACTTAAATATGGAACTAACCATTCCAATTTTCGCTGTCTCTTATACACATCTCCGAGCCCACGAGACT
+
CCCCCFCCBCBBGGGGGGGGGGGHHHHGGHHGHHHHHHHHHHHHHHHEFGGGHHHGHHHHHHHHHHHHHGGGGGHHGGGGGGHHHHHHHHHHHGFGHHHHHHGHHHHHHHHHHHGGGGGHHHHHHHHHGHHHHHHHG/CCGGHGGGGGGG
@M02034:409:000000000-BFKT7:1:1104:11879:20801 1:N:0:28
AAAGTCGAGGTGCCTAAAGTGGCAACCCAGACTTCTCCTCCGGTTGGTGGTGTAGAGCTTCCTGTAGCCGCATGGCGTTCGTACTTAAATATGGAACTAACCATTCCAATTTTCGCTGTCTCTTATACACATCTCCGAGCCCACGAGACT
+
AA?>AFBBBBAAFFGFGFFGGGGGHHHEGHHGFHHGHH5GHGEEGGCAFFEFHFH5GHGFHFFHHHFHFE@E?FHHGFGGGE?G?GFFGFFBGHB3BFGHH0FGHHHFGGGHHGGGGGAGBGFGGFFGGBDFH?GDE//BDA/FCCG/AF
@M02034:409:000000000-BFKT7:1:1104:7675:20802 1:N:0:28
AAAGTCGAGGTGCCTAAAGTGGCAACCCAGACTAGTTGTGCGGTTGGTGGTGTAGAGCTTCCTGTAGCCGCATGGCGTTCGTACTTAAATATGGAACTAACCATTCCAATTTTCTCTGTCTCTTATACACATCTCC
+
AABAAFAADDAAGGGGGGGGFGGGHHHGGHHGHDCHGGFEG2EEEAAAFAFFGFH55BEG5FHHHFF5EEEEFGHAE?EFGFE?1FE3BF4FG33?FGEHFC3FHFH44FFHHF4?F4BGHGHHGFGFFHHHHFHB
@M02034:409:000000000-BFKT7:1:1104:8204:20804 1:N:0:28
AAAGTCGAGGTGCCTAAAGTGGCAACCCAGACTCAGTATACGGTTGGTGGTGTAGAGCTTCCTGTAGCCGCATGGCGTTCGTACTTAAATATGGAACTAACCATTCCAATTTTCGCTGTCTCTTATACACATCTCCGAGCCCACGAGACT
+
AAAB>DA3ADBBGGGF44FEGGGHHHHGGHHGHHBGDFGGHHC2AEAAAEEFGHGGDFGGGFEGG5DFFEGEE?FHEEEEEEGHGHHHHHHHFHDDEHHFGG3BBFGHGGGHF4EEGG?GHHHHBGGHFFFHHGF1EC/@CFHGC/CG?G
@M02034:409:000000000-BFKT7:1:1104:23544:20806 1:N:0:28
AAAGTCGAGGTGCCTAAAGTGGCAACCCAGACTGATCGGACTGTTGGTGGTGTAGAGCTTCCTGTAGCCGCATGGCGTTCGTACTTAAATATGGAACTAACCATTCCAATTTTCGCTGTCTCTTATACACATCTCCGAGCCCACGAG
+
BBBBBFBBDBABGGGGGGGGGFGHGHFE2GHGHHGFHCG?EEHHHHAAFEFFG3G5FEBGFHHHHHBGHAE0EEHFE>EFEEBCFGFFGHFGHD3BFG3GG0FGGHH44B?GF4<?EE<EEDBD3?3BFC?2BGH2C/<CFGCA@/@
@M02034:409:000000000-BFKT7:1:1104:25601:20818 1:N:0:28
AAAGTCGAGGTGCCTAAAGTGGCAACCCAGACTACGAAGGATGTTGGTGGTGTAGAGCTTCCTGTAGCCGCATGGCGTTCGTACTTAAATATGGAACTAACCATTCCAATTTTCGCTGTCTCTTATACACATCTCCGAGCCCACGAGACT
+
CCCCBFCBCCCCGGGGGGGGGGGHHHHGGHHGHHHGGHGGHHHHHHHAFEGGEHH5FFHHHHHHHGHHHGGGGGHGGGGGGGHHHHHHHHHHHHGHHHHHHHHGHHHHHHHHHHGGGGGHHHHHGHHHGHFHHHGHD@DGGGHGGGGGGG
@M02034:409:000000000-BFKT7:1:1104:7685:20818 1:N:0:28
AAAGTCGAGGTGCCTAAAGTGGCAACCCAGACTAGTTGTGCGGTTGGTGGTGGAGAGCTTCCTGTAGC
+
>?AA>BAAD?>>ACFGGG1FGDFGCGH0FC0FFG12DAFEDEEAEE/BAEF//AF1/ABGHFBE@22B
@M02034:409:000000000-BFKT7:1:1104:16721:20822 1:N:0:28
AAAGTCGAGGTGCCTAAAGTGGCAACCCAGACTACGG
+
CCCCCFBBDBBCGGGGGGGFGGGHHHHGGHHEH332B
@M02034:409:000000000-BFKT7:1:1104:14311:20827 1:N:0:28
AAAGTCGAGGTGCCTAAAGTGGCAACCCAGACTGATTGGCATGTTGGTGGTGTAGAGCTTCCTGTAGCCGCATGGCGTTCGTACTTAAATATGGAACTAACCATTCCAATTTTCGCTGTCTCTTATACACATCTCCGAGCCCACGAGACT
+
CCCCCFCCCCCCGGGGGGGGGGGHHHHGGHHGHBGHFF2FHBHHHHGGGGEFHHHGGHHHHHHHHHHHHGGGGGHHGGGGGFHHHHHHHHHHHGHHHHHHHHHHHHGHHHHHHHGGGGGGHHHHHHHHHHHHGHHGGCGGGGHGGGGGGG
@M02034:409:000000000-BFKT7:1:1104:16857:20830 1:N:0:28
AAAGTCGAGGTGCCTAAAGTGGCAACCCAGACTAATAATAAGGTTGGTGGTGTAGAGCTTCCTGTAGCCGCATGGCGTTCGTACTTAAATATGGAACTAACCATTCCAATTTTCGCTGTCTCTTATACACATCTCCGAGCCCACGAGACT
+
CCCCCFCCCCCCGGGGGGGGGGGHHHHGGHHGHFGGBGHHFHHHGHGGGGAFHHHFHHHHHHHHHHHHHGGGGGHHGGGGGGHHHHHHHHHHHHGFGHHHHHGHGHGHHHHHHGGGGGGGGHHHHHHHFHDHHHFHGGCCGGHGGGCGGH
@M02034:409:000000000-BFKT7:1:1104:14425:20833 1:N:0:28
AAAGTCAGGTGCCTAAAGTGGCAACCCAGACTACGCCGTCGGTTGGTGGTGTAGAGCTTCCTGTAGCCGCATGGCGTTCGTACTTAAATATGGAACTAACCATTCCAATTTTCGCTGTCTCTTATACACATCTCCGAGCCCACGAGACT
+
BBBABFFDFFFFGGGGGGGGGGHGFCEFHHGFDHEE?EA2EFAEEFBFEAAFAGFHBDF5FFFBFGFHE?@EEH1>?ECE>2F?EB?FD4BGD3BGFF3EHDGHHFBFGHHHEE?BD?FGFGHFH2GHF2FFFGHG<@FCGHGGG?DFG
@M02034:409:000000000-BFKT7:1:1104:27948:20834 1:N:0:28
AAAGTCGAGGTGCCTAAAGTGGCAACCCAGACTCAGAAGAATGTTGGTGGTGTAGAGCTTCCTGTAGCCGCATGGCGTTCGTACTTAAATATGGAACTAACCATTCCAATTTTCGCTGTCTCTTATACACATCTCCGAGCCCACGAGACT
+
CCCCCFCCCBACGGGGGGGFGGGHHHHGGHHGHHFHFHHC3BGHGHHGGGGGHHHHHHGHHHHHHHHHHGGGGGHHGGGGGGHHHHHGHHHHHHGGHHHGHHHHHHHHFHHHHFFGGGGHHHHHEHHHHHHHGHHFDCCFGGHGGCGGGG
@M02034:409:000000000-BFKT7:1:1104:18200:20838 1:N:0:28
AAAGTCGAGGTGCCTAAAGTGGCAACCCAGACTGTGGGGGGGGTTGGTGGTGTAGAGCTTCCTGTAGCCGCATGGCGTTCGTACTTAAATATGGAACTAACCATTCCAATTTTCGCTGTCTCTTATACACATCTCCGA
+
BB?AAFABBDABGFGGGGGGFGFHHHHGGHGGHHHHHGGGG-@BBFFFFF?EEFF/BFFFFFFFFFFFFDFBFFFFFFFFFF.EFFFFFFF/BF/9BFFFFFFFFFFFFFFFFF=DFADFFFFEBF9BBFBFBFFB99
@M02034:409:000000000-BFKT7:1:1104:10889:20844 1:N:0:28
AAAGTCGAGGTGCCTAAAGTGGCAACCCAGACTGCTTCGCCGGTTGGTGGTGTAGAGCTTCCTGTAGCCGCATGGCGTTCGTACTTAAATATGGAACTAACCATTCCAATTTTCGCTGTCTCTTATACACATCTCCGAGCCCACGAGACT
+
BBBBBFBBBBABGGGGGGGGGGGGGHHGGHHGHHHHHHGGGGGGGGGEFGEFHHHGHHHHGGHHHHHHHGGGGGHHGGGFGGHHHHHGHHHHHHEHFHHHHHHGHHGHFHHHHFGGGGGHHHHHFHHHGHHHHHHEG?CFGGHGGGGFGG
@M02034:409:000000000-BFKT7:1:1104:10958:20849 1:N:0:28
AAAGTCGAGGTGCCTAAAGTGGCAACCCAGACTACTAATAATGTTGGTGGTGTAGAGCTTCCTGTAGCCGCATGGCGTTCGTACTTAAATATGGAACTAACCATTCCAATTTTCGCTGTCTCTTATACACATCTCCGAGCCCACGAGACT
+
CCCCCFCCCCBBGGGGGGGGGGGHHHHGGHHGHHFHHHHFAGHHHHH2F2EAFDG5F5FG5FGGHFFFFEGEGFF1EEEFGE2GEGGGFHHFHB@FGHHHF?3FF?GEFHHHHGEGGEGHHHGHHGGHHHFGGHGF?<BCGGHGGGGGGG
@M02034:409:000000000-BFKT7:1:1104:23725:20851 1:N:0:28
AAAGTCGAGGTGCCTAAAGTGGCAACCCAGACTGGGGGGACTGTTGGTGGTGTAGAGCTTCCTGTAGCCGCATGGCGTTCGTACTTAAATATGGAACTAACCATTCCAATTTTCGCTGTCTCTTATACACATCTCCGAGCCCACGAGACT
+
ABBBAD3>ADBBGGGGGGGGGGGFFHHGGHHGHHHHGGGEGGGGGHHDGGDGHHHFHHHHFFHHHFHHHGGDGGHHGGGGGGBGGHDGHGHHHGFHHHHHHHHHHHFHHHHHHGGGGGDFHFHGFFFFFGFGGGFBE-A-DGGGGGFFFF
@M02034:409:000000000-BFKT7:1:1104:10041:20852 1:N:0:28
AAAGTCGAGGTGCCTAAAGTGGCAACCCAGACTCAGCCTCTTGTTG
+
BBBBBFABBBBBGGGGGGGGGGGHHHHGGH22B33B33B23BFF5F
@M02034:409:000000000-BFKT7:1:1104:15299:20857 1:N:0:28
AAAGTCGAGGTGCCTAAAGTGGCAACCCAGACTAAGCAGAATGTTGGTGGTGTAGAGCTTCCTGTAGCCGCATGGCGTTCGTACTTAAATATGGAACTAACCATTCCAATTTTCGCTGTCTCTTATACACATCTCCGAGCCCACGAGACT
+
CCCCBFBBCCCCGGGGGGGGGGGHHHHGGHGFHHHHHHHHHGHHHHHGFGGGHHHFFGHHHHHHHHGHHGGAFGHHGGGGGGHHHHHHHHHHHHHHHHGHHHGGHHGHHGHHHHGGGGGHHHHHGHHHGHFHHHHHDGCGGGHGGCCGGH
@M02034:409:000000000-BFKT7:1:1104:10882:20862 1:N:0:28
AAAGTCGAGGTGCCTAAAGTGGCAACCCAGACTGCTTCGCCGGTTGGTGGTGTAGAGCTTCCTGTAGCCGCATGGCGTTCGTACTTAAATATGGAACTAACCATTCCAATTTTCGCTGTCTCTTATACACATCTCCGAGCCCACGAGACT
+
BBBBAFA3DDABGGGGGGGGGGGHHHHGGHHGGHHHHHGGGGGFGGGAFFEGFGHFGHHHHFHHHHHHHGGEGGHHGGGGGEHHHHHHFHHHHHFHFHHGHHFGHHGHGGHHHHGGGGFHHHGHHHHHHHHHCHGFGCCCGGHGGGCGGH
@M02034:409:000000000-BFKT7:1:1104:16944:20863 1:N:0:28
AAAGTCGAGGTGCCTAAAGTGGCAACCCAGACTGGGTGGGCGGTTGGTGGTGTAGAGCTTCCTGTAGCCGCATGGCGTTCGTACTTAAATATGGAACTAACCATTCCAATTTTCGCTGTCTCTTATACACATCTCCGAGCCCACGAGACT
+
CCCCCFCABCCCGGGGGGGGGGGHHHHGGHHGH32FBEFGGGGGFGGEFFGFEFG5FGHHGHHHHGFFFGEEEGH1EFGGFEHHHHHFHHHFHH3EFHGHHFGFHFGFHHHHHH@FGDCHFHHFGGDDHEFHHHGDD>@@?EFFCF-DGH
@M02034:409:000000000-BFKT7:1:1104:23707:20863 1:N:0:28
AAAGTCGAGGTGCCTAAAGTGGCAACCCAGACTGGGGGGACTGTTGGTGGTGTAGAGCTTCCTGTAGCCGCATGGCGTTCGTACTTAAATATGGAACTAACCATTCCAATTTTCGCTGTCTCTTATACACATCTCCGAGCCCACGAGACT
+
A@ABBFBB@DAAGFGGGCGGGGGHHHHGGHHGHHHHGGGGGHHHGHGAFGAFHHHGHHHHHHHHGHHHHFGGGGHHGGGGGGHHGHFGGH=GHH0<CF<CGHGHBGHG0<GHHHCGGGGGHHHGFG0FBFFGFGFGGBG@@EEEG-@DFB
@M02034:409:000000000-BFKT7:1:1104:13223:20874 1:N:0:28
AAAGTCGAGGTGCCTAAAGTGGCAACCCAGACTGGGGGGGGTGTTGGTGGTGTAGAGCTTCCTGTAGCCGCATGGCGTTCGTACTTAAATATGGAACTAACCATTCCAATTTTCGCTGTCTCTTATACACATCTCCGAGCCCACGAGACT
+
BABCAFCBCCBBGGGFGGGGGGGHHHHGGHHGHHHHGGGGFFFFFFFDEFDFEFFBFFFFFFFFFFFFFFFFFFFFFFFFFDFFEFFFFFFFFFBBFFFFFFFFFFFFFFFFFFFFFFFFFFFFFFFFFFFFFFFFDAFFFFFFFFFFFF
@M02034:409:000000000-BFKT7:1:1104:8450:20875 1:N:0:28
AAAGTCGAGGTGCCTAAAGTGGCAACCCAGACTTCTTCTCAGGTTGGTGGTGTAGAGCTTCCTGTAGCCGCATGGCGTTCGTACTTAAATATGGAACTAACCATTCCAATTTTCGCTGTCTCTTATACACATCTCCGAGCCCACGAGACT
+
AABCAFCBCBCCGGGGGGGGGGGHHHHGGHHGHHHHHHHHFGHFGHGGFGGGHHHGGHHHHHHHHHHHHGGEFGHHGGGGGGHHHHHHHHHHHHFFHHHFHHFGHHGHHHHHHHGGGGGHHHHHFHHHGFHHHGGFGCGGFGHGGGGGGH
@M02034:409:000000000-BFKT7:1:1104:8018:20876 1:N:0:28
AAAGTCGAGGTGCCTAAAGTGGCAACCCAGACTGGTGTTGGTATTGTACAGCTTCCTGTAGCCTCGTG
+
CCCCCFCCCCCCGGGGGGGGGGGHHHHGGHHGHH2GH2EGHG55DGG5555B3F535B55DH35A1AB
@M02034:409:000000000-BFKT7:1:1104:27948:20880 1:N:0:28
AAAGTCGAGGTGCCTAAAGTGGCAACCCAGACTCCGACGACGGTTGGTGGTGTAGAGCTTCCTGTAGCCGCATGGCGTTCGTACTTAAATATGGAACTAACCATTCCAATTTTCGCTGTCTCTTATACACATCTCCGAGCCCACGAGACT
+
?AABBFBA>DAABGGFGGGG5GGHHHGGGDAFFHHGGGGGGGGGFGEEFEEFHHHFEGHHHHHHGHHHHGGGGGHHGGGGGGHHHHGGGHHHHHGFGHHHHHHHHHHHFHHHHHGGGDEHHGHHFH>GHFFHHHGGG/@?DFGGGGGCGF
@M02034:409:000000000-BFKT7:1:1104:24639:20888 1:N:0:28
AAAGTCGAGGTGCCTAAAGTGGCAACCCAGACTGGGGGGTGTGTTGGTGGTGTAGAGCTTCCTGTAGCCGCATGGCGTTCGTACTTAAATATGGAACTAACCATTCCAATTTTCGCTGTCTCTTATACACATCTCCGAGCCCACGAGACT
+
CCBCBFCCCCAAGGGGGGGGGGGHHHHGGHHGHHHHGGGEEGGHGHHGGGFGHHHBGHHHHHHHHHGHHGGCDGHHGGGFGGHHHHGGGHHHHHGHFHGHHHHGHHHHHHHHHHGGGFDFGGGGFGGGGGFGGGGFD?DCGGGFFFFFFF
@M02034:409:000000000-BFKT7:1:1104:10891:20892 1:N:0:28
AAAGTCGAGGTGCCTAAAGTGGCAACCCAGACTGTTGGTGCTGTTGGTGGTGTAGAGCTTCCTGTAGCCGCATGGCGTTCGTACTTAAATATGGAACTAACCATTCCAATTTTCGCTGTCTCTTATACACATCTCCG
+
CCCCCFBCCCCCGGGGGGGGGGGHHHHGGHHGHFBGHHGGGGH5FH2BCEGEA3F5DB3BAFFHGGAEEEE?EEA1>BEF>B2FFGHGBGHFFG33FFHHF03BEFG4EGEHD4>EEA?B?FH44?BBB?2FG?G2?
@M02034:409:000000000-BFKT7:1:1104:11543:20894 1:N:0:28
AAAGTCGAGGTGCCTAAAGTGGCAACCCAGACTGTGGGTGGGGTTGGTGGTGTAGAGCTTCCTGTAGCCGCATGGCGTTCGTACTTAAATATGGAACTAACCATTCCAATTTTCGCTGTCTCTTATACACATCTCCGAGCCCACGAGACT
+
AAAABFAADBAAGGGGGGGGFAFFFFHDGFAEGGHDHG2EEE0EEEEEFEEFHHF5DBFGHBHFHHFHHGC/EEHHGEGGGE?FGHHFHGGHHHBFFGGHGHFGDGHFEGGHHHCDEECGFBFGFG>GHHBGHHHD//@@GGHEGG@DDF
@M02034:409:000000000-BFKT7:1:1104:21093:20908 1:N:0:28
AAAGTCGAGGTGCCTAAAGTGGCAACCCAGACTACGGGGCAGGTTGGTGGTGTAGAGCTTCCTGTAGCCGCATGGCGTTCGTACTTAAATATGGAACTAACCATTCCAATTTTCGCTGTCTCTTATACACATCTCCGAGCCCACGAGACT
+
BABBBFBBBBABFGGGGGGGFGGGHHHGGHHGHHHGGGGGFGGHGFEFGGGFHHHFHHHHHHHHHHHHHGGGFGHHGGGGGGGHHHGBGGGHHGFGFHGHHHGHHHFDDGHHHHDGGFGGHHHHFHFGGGFHHHHDE/CGGGHGC?FGGF
@M02034:409:000000000-BFKT7:1:1104:5073:20908 1:N:0:28
AAAGTCGAGGTGCCTAAAGTGGCAACCCAGACTCATCATACTGTTGGTGGTGTAGAGCTTCCTGTAGCCGCATGGCGTTCGTACTTAAATATGGAACTAACCATTCCAATTTTCGCTGTCTCTTATACACATCTCCGAGCCCACGAGACT
+
BCCBCFCCBDBBGGGGGGGGGFFHFHHGGHHGGHGHHHGHHGHGHHHEFGEGHHGFFFHHHHHHHHGGHEEEEGHEGGGFGEGGGHGFHHHHHHFFFHFHHHGHHFFHHHHHHHGFGGGHHFHHGFFFGHGHHGGFGCGFGGHGGGGDFF
@M02034:409:000000000-BFKT7:1:1104:17647:20912 1:N:0:28
AAAGTCGAGGTGCCTAAAGTGGCAACCCAGACTAATATGAAGGTTGGTGGTGTAGAGCTTCCTGTAGCCGCATGGCGTTCGTACTTAAATATGGAACTAACCATTCCAATTTTCGCTGTCTCTTATACACATCTCCGAGCCCACGAGACT
+
BBCCAFBABCCCGGGGFEGGGGGHHGHGGHHGHHHHHGHGAGHFFGGEEEGGHHGDFFHHGHHHHFGFHGGFGGFFEGGGG1FGGHHHEHHHHGFDHHGHHHEFGBGHHHHHHGGGGGGHGHHHFHGBDGHHHHHHFCDCGGHGGCCGGH
@M02034:409:000000000-BFKT7:1:1104:7736:20913 1:N:0:28
AAAGTCGAGGTGCCTAAAGTGGCAACCCAGACTCAGAATCTTGTTGGTGGTGTAGAGCTTCCTGTAGCCGCATGGCGTTCGTACTTAAATATGGAACTAACCATTCCAATTTTCGCTGTCTCTTATACACATCTCCGAGCCCACGAGACT
+
>1A1AFAAAD>AFGGGGGGGFBFFFGH0FHHGHCHHBDDGHHHDGGAEFEEFHHH2FGGGFHHHHGGHHG/AEEHHGEEEGGFHHF@BFGFHHF1FFG@@FFFFHHHH2FGHHHGCGEFHHHHH1FFHFGFHG1FGC/BCCG/F??@/CG
@M02034:409:000000000-BFKT7:1:1104:5809:20914 1:N:0:28
AAAGTCGAGGTGCCTAAAGTGGCAACCCAGACTGAGAA
+
BBCCAFBBCCCCGGGGGFGGGGGHHHHGGHHGH33B55
@M02034:409:000000000-BFKT7:1:1104:25352:20918 1:N:0:28
AAAGTCGAGGTGCCTAAAGTGGCAACCCAGACTCAGAATAATGTTGGTGGTGTAGAGCTTCCTGTAGCCGCATGGTGTTC
+
CCCCCFBCCCCCGGGGGGGGGGGHHHHGGHHGHFB33DF55FBGGG2F22B113D5A5B35BBAA555AAE0EA155?>B
@M02034:409:000000000-BFKT7:1:1104:4287:20920 1:N:0:28
AAAGTCGAGGTGCCTAAAGTGGCAACCCAGACTCCTAAGAATGTTGGTGGTGTAGAGCTTCCTGTAGCCGCATGGCGTTCGTACTTAAATATGGAACTAACCATTCCAATTTTCGCTGTCTCTTATACACATCTCCGAGCCCACGAGACT
+
ABAAAFAADBABGGGGGGGGGFFFHGFGGHHGHHHHHHGFHHHHH5FEFEEFGGHFFHHHGFHHHHHHHGGGGGHAFEGFGEGHFFBFGHFHHH3FGHGFFHHHHHGHFGHHHHEGG?EGFHHHFGFFGHFHHHHFF<CCFGEGGGGGGD
@M02034:409:000000000-BFKT7:1:1104:10290:20924 1:N:0:28
AAAGTCGAGGTGCCTAAAGTGGCAACCCAGACTACTCCTCCTGTTGGTGGTGTAGTGCTTCCTGTAGCCGCATGGCGTTCGTACTTAAATATGGAACTAACCATTCCAATTTTCGCTGTCTCTTATACACATCTCCGAGCCCACGAGACT
+
AAA3AFABBB2AFGGGGGGFBDCHHHFAFHHGHHHHHHHFHGG5BDAGAEGAFGH5AAFHHFDGHBGFFEE@EGFAEEEGFA2GGFBDHHHDGH3F3GGFFHHGGFHG4BEGHDEFFDGFFFHHFDEHFGHHHFFF?<CC?FEGCGGGGH
@M02034:409:000000000-BFKT7:1:1104:26469:20929 1:N:0:28
AAAGTCGAGGTGCCTAAAGTGGCAACCCAGACTGGTAATGGGGTTGGTGGTGTAGAGCTTCCTGTAGCCGCATGGCGT
+
AAAAAFBBBBABGGGGGGGGGGGHFGHGGHHGHHHH55DG52BEEE0E11BAA3D555BB5BA55555B1E0B>?1/>
@M02034:409:000000000-BFKT7:1:1104:6958:20931 1:N:0:28
AAAGTCGAGGTGCCTAAAGTGGCAACCCAGACTACGAATAAGGTTGGTGGTGTAGAGCTTCCTGTAGCCGCATGGCGTTCGTACTTAAATATGGAACTAACCATTCCAATTTTCGCTGTCTCTTATACACATCTCCGAGCCCACGAGACT
+
CCCCCFCBCCBBGGGGGGGGGGGHHHHGGHHGHHBAE2F2FGHGGHGGGGEGHHHGHHHHHGHHHHHHHGGGGGHHGGGGGGHHHHEGHHHHHHHHHHHHHHHHHHHHHHHHHHEEEAEDHBHFBF3DFFGF2B3BA<DBCGEFCCDA/?
@M02034:409:000000000-BFKT7:1:1104:5184:20937 1:N:0:28
AAAGTCGAGGTGCCTAAAGTGGCAACCCAGACTACGAAGAATGTTGGTGGTGTAGAGCTTCCTGTAGCCGCATGGCGTTCGTACTTAAATATGGAACTAACCATTCCAATTTTCGCTGTCTCTTATACACATCTCCGAGCCCACGAGACT
+
BBBBBF3ADDAAGGGGGGGFGGGHHHGGGHHGHHHGGG?EFHHHGHGEFDGEGHHDDGHHFFHHHHHHGGGGGGHFGGGGGEGHGHHHHHHGHH3GGHHHHFHHHHHHFHHHHHGGGGGHHHHHGHGHHHFHHHGHGCC?DGHGGG?DGF
@M02034:409:000000000-BFKT7:1:1104:13926:20948 1:N:0:28
AAAGTCGAGGTGCCTAAAGTGGCAACCCAGACTAATAATCATGTTGGTGGTGTAGAGCTTCCTGTAGCCGCATGGCGTTCGTACTTAAATATGGAACTAACCATTCCAATTTTCGCTGTCTCTTATACACATCTCCGAGCCCACGAGACT
+
CCCCCFCCCCCBGGGGGGGGGGGHHHHGGHHGHHHHHHHHHHHHHFHEGGGGFHHGHHHHHHHGHHHHHGGGGGHHGGGGGGHHHHGGHHHHHHGHGHHHHHHHHHHHFHHHHHGGGGFGHGHHHHFHHHFHHHFHG?DCGGHGGGCFGG
@M02034:409:000000000-BFKT7:1:1104:16110:20957 1:N:0:28
AAAGTCGAGGTGCCTAAAGTGGCAACCCAGACTTCTAGTATGGTTGGTGGTGTAGAGCTTCCTGTAGCCGCATGGCGTTCGTACTTAAATATGGAACTAACCATTCCAATTTTCGCTGTCTCTTATACACATCTCCGAGCCCACGAGACT
+
BCCCCFCCCCBBGGGGGGGGGGGHHHHGGHHGHHHHHHHHHHHHGGGFGGGGHHHGGHHHHHHHHHHHHGGGGGHHGGGGGGHHHHHHHHHHHHGHGHHHHHHHHHHHHHHHHHFGGGGHHHHHFHHHGHHHHHHHGC?CCGHGGGGGGH
@M02034:409:000000000-BFKT7:1:1104:3571:20959 1:N:0:28
AAAGTCGAGGTGCCTAAAGTGGCAACCCAGACTAGTCCTTCTGTTGG
+
AA?AABA1>AAAGGGG1GGEGFFFGFGEEGEAHAFHGHH2FHHGF1A
@M02034:409:000000000-BFKT7:1:1104:19195:20959 1:N:0:28
AAAGTCGAGGTGCCTAAAGTGGCAACCCAGACTAGTGGGAAGGTTGGTGGTGTAGAGCTTCCTGTAGCCGCATGGCGTTCGTACTTAAATATGGAACTAACCATTCCAATTTTCGCTGTCTCTTATACACATCTCCGAGCCCACGAGACT
+
CCCCCFCCCBBCGGGFGFGGGGGHHHHGGHHGHHHHHHHDFFGGGHGGFGEGHHHEGHHHHHHHHHHHHGGGEGHHGGGGGGEHHHHHHHHHHH3GFHHHHHHGHHHHGHHHHGGGGGGHHHHHFHFHHGHHHHHHG/CDGGEFGGGGGG
@M02034:409:000000000-BFKT7:1:1104:23225:20963 1:N:0:28
AAAGTCGAGGTGCCTAAAGTGGCAACCCAGTCGGTTGGTGGTGTATATCTTCCTGTAGCCGCATGGCGTTCGTACTTAAATATGGAACTAACCATTCCAATTTTCGCTGTCTCTTATACACATCTCCGAGCCCACGAGACTCCTGAGCAT
+
BBBBBFABDBAAGGFGGGGGCFGHHHGGC2BAEE2EECEGGEFHHHGFHGHGFHHFBHHFGE?EFCHGGGGGE?FGF4B3B@GHH3FEEF3EGFGHHGFGHHHHHGGGGGHHHHHGGGHHHGGHHHHGCCFGGFGG?C<A1FGFG1FC1?
@M02034:409:000000000-BFKT7:1:1104:23446:20968 1:N:0:28
AAAGTCGAGGTGCCTAAAGTGGCAACCCAGACTCAGCAGACGGTTGGTGGTGTAGAGCTTCCTGTAGCCGCATGGCGTTCGTACTTAAATATGGAACTAACCATTCCAATTTTCGCTGTCTCTTATACACATCTCCGAGCCCACGAGACT
+
A@?ABFAADBBBGGGGGGFEGEFFHHHGGHHGHHHHHHHCFCGEFA0EEEEFE3DADGFHFHHGDFHGHGGEEGHAFGGGGGHHHG@FGHFHHH3EGH3GB?3GDFG??GHHHB/?E??GFHHFBFG33B2BFGHFFG??GGHGG?DGGH
@M02034:409:000000000-BFKT7:1:1104:20448:20970 1:N:0:28
AAAGTCGAGGTGCCTAAAGTGGCAACCCAGACTAAGAATCAGGTTGGTGGTGTAGAGCTTCCTGTAGCCGCATGGCGTTCGTACTTAAATATGGAACTAACCATTCCAATTTTCGCTGTCTCTTATACACATCTCCGAGCCCACGAGACT
+
BBBBBFBBBBBBGGGGFFGFGGGGHHHGGHHGHHHHGHHGHHHHHHGFFGEFHHHGHHHGHHHHGHHHFGGGGGHHGGGGGGHHHHGHHHHHHHGFFHHGHHEHHHFHHHHHHBEGGFEFHFHHGHFHHHBHHHHHF?FCCGHGGGGGGF
@M02034:409:000000000-BFKT7:1:1104:13286:20974 1:N:0:28
AAAGTCGAGGTGCCTAAAGTGGCAACCCAGACTACTTCGCCTGTTGGTGGTGTAGAGCTTCCTGTAGCCGCATGGCGTTCGTACTTAAATATGGAACTAACCATTCCAATTTTCGCTGTCTCTTATACACATCTCCGAGCCCACGAGACT
+
BBBBBFABBDABGGGGGGGGGGGHHHHGGHHGGHHHHHGGGGHHHHGFGGFFHHHFHHHHHHHGHHGHHGGGGGHHGGGGGGGHHHD@GHGHHF3FCGFHHHHHHHGFDFHHHFGGGGFFHGHHEHFHEGGHCGGGD@CGCGHGGGGGGH
@M02034:409:000000000-BFKT7:1:1104:23209:20974 1:N:0:28
AAAGTCGAGGTGCCTAAAGTGGCAACCCAGTCGGT
+
>>>>AFAADDAACGGGGGGGDGDFHCAE22BGG2E
@M02034:409:000000000-BFKT7:1:1104:11078:20975 1:N:0:28
AAAGTCGAGGTGCCTAAAGTGGCAACCCAGACTATTGATCAGGTTGGTGGTGTAGAGCTTCCTGTAGCCGCATGGCGTTCGTACTTAAATATGGAACTAACCATTCCAATTTTCGCTGTCTCTTATACACATCTCCGAGCCCACGAGACT
+
CCCCCFBCCCABGGGGGGGGGGGHHHHGGHHGHHGHHHHHHHHHGHGEFGGGHHHFHHHHHHHHHHHHHGGGGGHHGGGGGGHHHHHFHHHHHHGHFHHHHHGHHHGHHHHHHHGGGGGHGGHHHHFHFHHHFHHGGGGFGGGGGGGGGG
@M02034:409:000000000-BFKT7:1:1104:24883:20977 1:N:0:28
AAAGTCGAGGTGCCTAAAGTGGCAACCCAGACTAAGAATAATGTTGGTGGTGTAGAGCTTCCTGTAGCCGCATGGCGTTCGTACTTAAATATGGAACTAACCATTCCAATTTTCGCTGTCTCTTATACACATCTCCGAGCCCACGAGACT
+
CCCCAFCCCCCCGGGGGGGGGGGHHHHGGHHGHHHHHHHFGGHHHHHEFGEFHHHHHHHHHHHHHHHHHGGFGGHHGGGGGGHHHHHHHHHHHHGFGHFHGHHHHHFFHHHHHHGGGGFHHGHHGHHHHHHHGHHHDCFFGFEGGGGGGG
@M02034:409:000000000-BFKT7:1:1104:4978:20982 1:N:0:28
AAAGTCGAGGTGCCTAAAGTGGCAACCCAGACTTCGCATACGGTTGGTGGTGTAGAGCTTCCTGTAGCCGCATGGCGTTCGTACTTAAATATGGAACTAACCATTCCAATTTTCGCTGTCTCTTATACACATCTCCGAGCCCACGAGACT
+
BCCCCFCCCCAAGGGGGGGFGGGHHHHGGHHFHHHGGGGGHHGHGGGGGGFGHHHFGHHHHHHHHHHHHGEGGGHHGGGGFFHHHHHGHHHHHHGHHHHHHHHHHHGHHHHHHGGGGGGHHHHHFHHHFHGHHHGFDCGCFGHGGFGGGH
@M02034:409:000000000-BFKT7:1:1104:3397:20984 1:N:0:28
AAAGTCGAGGTGCCTAAAGTGGCAACCCAGACTAATAATAAGGTTGGTGGTGTAGAGCTTCCTGTAGCCGCATGGCGTTCGTACTTAAATATGGAACTAACCATTCCAATTTTCGCTGTCTCTTATACACATCTCCGAGCCCACGAGACT
+
BBABBFBABBABGGGGGGGGGGGFHHHGGHHGHFHHHHHHHHHHGHGGGGGGHHHDFHHHHGHHGHHHHGGGGGHHGGGGGGHHHHGHHHHHHHFFHHHFHHGHHHFFHHHHHHGGGGGHHHHHGGFGGHHHHHGGGDFCDEHGGGGGGH
@M02034:409:000000000-BFKT7:1:1104:19225:20993 1:N:0:28
AAAGTCGAGGTGCCTAAAGTGGCAACCCAGACTCAGTCGACTGTTGGTGGTGTAGAGCTTCCTGTAGCCGCATGGCGTTCGTACTTAAATATGGAACTAACCATTCCAATTTTCGCTGTCTCTTATACACATCTCCGAGCCCACGAGACT
+
CBCCCFBCCCCCGGGGGGGGGGGHHHHGGHHGHHHHHHGGGGGHHHHGGGEFHHHFGHHHHHHHHHHHHGGFGGHHGGGGGGGHHHFHHHHHHHEGFHGHHHHHHHHHHHHHHHGGGGGHHHHHFHGHHHFHHHHHGCCGGGHGGGGGGG
@M02034:409:000000000-BFKT7:1:1104:11076:20994 1:N:0:28
AAAGTCGAGGTGCCTAAAGTGGCAACCCAGACTATTGATCAGGTTGGTGGTGTAGAGCTTCCTGTAGCCGCATGGCGTTCGTACTTAAATATGGAACTAACCATTCCAATTTTCGCTGTCTCTTATACACATCTCCGAGCCCACGAGACT
+
AAABAFBCCBBCGGGGFGGGGFGHHEFGGHHGHHHHHFHH53FFGHGBAEAFGFGDGBGHGHGGGGHHHGG0EEHHEEFEE?GHGFGHHHHHHG3@GGHBGGEBGHG4FGHH44EDEFEGGHGHGHGFHFEBGHDHCC//CFHGGC/CDB
@M02034:409:000000000-BFKT7:1:1104:19830:21001 1:N:0:28
AAAGTCGAGTGCCTAAAGTGGCAACCCAGACTGTTCATCATGTTGGTGGTGTAGAGCTTCCTGTAGCCGCATGGCGTTCGTACTTAAATATGGAACTAACCATTCCAATTTTCGCTGTCTCTTATACACATCTCCGAGCCCACGAGACTC
+
B@BBBFABBFBFGGGGGEAGFGHHHHGDGGGHGFGFFHHHHHHHHEAFC2ABFFHHFHHHHHHFHHHHGGGGGHBEEEEFBBEFFF@EGFHHHFGGGDFGCGHHHHE4FGHHF@EEEEFHHHHHHHGHGFHHHHFG?@CBEHGGGGGGHG
@M02034:409:000000000-BFKT7:1:1104:24720:21006 1:N:0:28
AAAGTCGAGGTGCCTAAAGTGGCAACCCAGACTTCTCCTCCTGTTGGTGGTGTAGAGCTTCCTGTAGCCGCATGGCGTTCGTACTTAAATATGGAACTAACCATTCCAATTTTCGCTGTCTCTTATACACATCTCCGAGCCCACGAGACT
+
CCCCCFCCBCBCGGGGGGGGGGGHHHHGGHHGHHHHHHHHHHHHHHHGGGGFHHHHHHHHHHHHHHHHHGGGGGHHGGGGGGGHHHGGFHFHHHHHHHHFHHHGHHHFFGHHHHGGGGGHHHHHHHHHGHFHGGGG?<BCGGHGGDGGGH
@M02034:409:000000000-BFKT7:1:1104:23149:21011 1:N:0:28
AAAGTCGAGGTGCCTAAAGTGGCAACCCAGACTAATAAGACGGTTGGTGGTGTAGAGCTTCCTGTAGCCGCATGGCGTTCGTACTTAAATATGGAACTAACCATTCCAATTTTCGCTGTCTCTTATACACATCTCCGAGCCCACGAGACT
+
CCCCCFABBCABGGGGGGGFGGGHHHHGGHHFFHGHFHGHFEGGFGEECAGFGAFABFFGEHHHAAFDDEE0EEF1EEEEAECEGGHHFHHFGF3@FFHHF03FDBG4?FDGG4EFGEEDGHGGBF?FHEGGHGHFE<CGGF/F@@/<CD
@M02034:409:000000000-BFKT7:1:1104:23977:21014 1:N:0:28
AAAGTCGAGGTGCCTAAAGTGGCAACCCAGACTGGGGTGCAGGTTGGTGGTGTAGAGCTTCCTGTAGCCGCATGGCGTTCGTACTTAAATATGGAACTAACCATTCCAATTTTCGCTGTCTCTTATACACATCTCCGAGCCCACGAGACT
+
BBBBAFBBBBBBGGGGGGGGGGGHHHHGGHHGHHHHGGGGHHHHHHGEFEEGHGHGHHHHHHHHHHFFHGGEGGHHGGGGGGGHHGHFGHHHHHDDGHHHHHGGFHGFHHFHHFGCGGDHBHHHFFHGFHHGGHHGD@DCCFHGGCDDGH
@M02034:409:000000000-BFKT7:1:1104:11719:21024 1:N:0:28
AAAGTCGAGGTGCCTAAAGTGGCAACCCAGACTCAGAATCAGGTTGGTGGTGTAGAGCTTCCTGTAGCCGCATGGCGTTCGTACTTAAATATGGAACTAACCATTCCAATTTTCGCTGTCTCTTATACACATCTCCGAGCCCACGAGACT
+
ABBB>DAABBBBGGGGFGGGGGGHFHHFGHHGHHHHHHHGEFH5FGEEFFFGHHHFGHGHHHHGHGHFHEGGGGHHGGGGGGFHGHHHFHGGGHFFFFHHHHHHHGHHHHHHHGGGGGGEGHHHHHHHGHEFFHGGGGCBCGHGGFGGGH
@M02034:409:000000000-BFKT7:1:1104:21174:21031 1:N:0:28
AAAGTCGAGGTGCCTAAAGTGGCAACCCAGACTCAGAAGCAGGTTGGTGGTGTAGAGCTTCCTGTAGCCGCATGGCGTTCGTACTTAAATATGGAACTAACCATTCCAATTTTCGCTGTCTCTTATACACATCTCCGAGCCCACGAGACT
+
BBBBBFBBBBBBGGGGGGGGGGGGGHHGGHHGHHFHHHHHGGGCFHCGGFEGHHHGHFHHHHHHHHHHGGGEFGHHGGGGGGHHHGDBGGGHHHGHGHFFGHFGHGHHGHHHHHGGGGGHHHHGFHFHFHFHHHGFDCFCFGHGGGGGGH
@M02034:409:000000000-BFKT7:1:1104:6508:21033 1:N:0:28
AAAGTCGAGGTGCCTAAAGTGGCAACCCAGACTGTTCATGGTCCGGAGCTTCCTGTAGCCGCATGGCGTTCGTACTTAAATATGGAACTAACCATTCCAATTTTCGCTGTCTCTTATACACATCTCCGAGCCCACGAGACTCCTGAGCAT
+
BBBBBFABBBAAGGGGGGGGGGGGHHHGGHHGHHHHHHHHHHHHFGGGGHHGHHHGFHHHGEEEEHHGEGGFEBCCGGFGHHHHHB@GGFHHHFHFHHHHHHHHHGGGGGHHHHHHHHHGHHHHHHHGFGGGGHGGDGGFFFHHFFHHGG
@M02034:409:000000000-BFKT7:1:1104:16505:21036 1:N:0:28
AAAGTCGAGGTGCCTAAAGTGGCAACCCAGACTCAGAATCCGGTTGGTGGTGTAGAGCTTCCTGTAGCCGCATGGCGTTCGTACTTAAATATGGAACTAACCATTCCAATTTTCGCTGTCTCTTATACACATCTCCGAGCCCACGAGACT
+
BBBBAFBABBABGGGGGGGGGFGFHHHGGHHGHHHFHHHHHGCEGGGAFEEFHHGFGGHHHHHHHHHHHGGFGGHFFEGGGEGHHHHGGFFHHGGHHHGHHHHGHHGGHHHHHHGGGGEHHGHHDHHHGHHGHHH2C/CCGGHGGGGGGG
@M02034:409:000000000-BFKT7:1:1104:20988:21041 1:N:0:28
AAAGTCGAGGTGCCTAAAGTGGCAACCCAGACTACGCCGCAGGTTGGTGGTGTAGAGCTTCCTGTAGCCGCATGGCGTTCGTACTTAAATATGGAACTAACCATTCCAATTTTCGCTGTCTCTTATACACATCTCCGAGCCCACGAGACT
+
BBBBBFBBBBBBFGGGGGGGGGGHHHHGGHHGHHHGGGGGGGGGFFFEFEEFHHH5FHHHHHHHHHHHHGGFEGHHGGGGGFFHHHFFGHFHHHFFHHHHHHEGFHFHHHHHHHGGGGGHHHHHFHHHHHHHHHHHGFGGGGHGGGGGGG
@M02034:409:000000000-BFKT7:1:1104:17600:21043 1:N:0:28
AAAGTCGAGGTGCCTAAAGTGGCAACCCAGACTGCTACTAGTGTTGGTGGTGTAGAGCTTCCTGTAGCCGCATGGCGTTCGTACTTAAATATGGAACTAACCATTCCAATTTTCGCTGTCTCTTATACACATCTCCGAGCCCACGAGACT
+
CCCCCFBBCCBCGGGGGGGGGGGHHHHGGHHGHHHHHHHHHHHHHHHGGGGGHGHGHHHHHHHHHHHHHGGGGGHHGGGGGGHHHHHHHHHHHHGGHHHHHHHHHHHHHHHHHGGGGGGHHHHHHHHHHHGHHHHGGDGGGGHGGGGGGH
@M02034:409:000000000-BFKT7:1:1104:15608:21046 1:N:0:28
AAAGTCGAGGTGCCTAAAGTGGCAACCCAGACTAATAAGCAGGTTGGTGGTGTAGAGCTTCCTGTAGCCGCATGGCGTTCGTACTTAAATATGGAACTAACCTTCCAATTTTCGCTGTCTCTTATACACATCTCCGAGCCCACGAGACTC
+
CCCCCFBCBCBCGGGGGGGGGGGHHHHGGHHGHHHHHHHHHFHCGHEFEGGGGHHFFGFHHGHHHFHHHGFEEGHFEEEGEEGHFGHGHHHHHHEDGHHGFFGGHBFDFHHHHGDEGEGHHHHHHDFHHFBGHHHGGGGGGHGGC/CDG=
@M02034:409:000000000-BFKT7:1:1104:19987:21051 1:N:0:28
AAAGTCGAGGTGCCTAAAGTGGCAACCCAGACTCGT
+
BCCDBFCCDCCCGGGGGGGGGGGHHHHGGHHGH3AG
@M02034:409:000000000-BFKT7:1:1104:8572:21055 1:N:0:28
AAAGTCGAGGTGCCTAAAGTGGCAACCCAGACTGGTGTGGGTGTTGGGG
+
AAABADAAB?AAGFGAFGGGGGGHFHHGFHGGGHF5GF2EE2EEEG10A
@M02034:409:000000000-BFKT7:1:1104:18084:21058 1:N:0:28
AAAGTCGAGGTGCCTAAAGTGGCAACCCAGACTAATAATAGTGTTGGTGGTGTAGAGCTTCCTGTAGCCGCATGGCGTTCGTACTTAAATATGGAACTAACCATTCCAATTTTCGCTGTCTCTTATACACATCTCCGAGCCCACGAGACT
+
CCCCCFCCCCBCGGGGGGGGGGGHHHHGGHHGHHHHHHHHHHHHHHHFGGFFHHHFHHHHHHHHHHHHHGGGGGHHGGGGGEGHHHHHHHHHHHFHHHHHHGHHGHHHGHHHHHGGGGGHHHHHFHHHHHGHHHGFGCGGGGHGGGGGGH
@M02034:409:000000000-BFKT7:1:1104:7118:21068 1:N:0:28
AAAGTCGAGGTGCCTAAAGTGGCAACCCAGACTACTAATAATGTTGGTGGTGTAGAGCTTCCTGTAGCCGCATGGCGTTCGTACTTAAATATGGAACTAACCATTCCAATTTTCGCTGTCTCTTATACACATCTCCGAGCCCACGAGACT
+
BBBBBFABBBBBGGGGGGGGGGGHHHHGGHHGH3FDGDFHHHHHGHHEFGFGHHHHHHHHHHHHHHHHHGGEGGHHGGGGGGHHHHHGHHFHHHHHHHGHHHHHHHHHGHHHHHCGGFGHHHHHFHHHBGFHHGHHF/@CDFHGFCCDAG
@M02034:409:000000000-BFKT7:1:1104:6731:21071 1:N:0:28
AAAGTCGAGGTGCCTAAAGTGGCAACCCAGACTTGTCCGAAGGTTGGTGGTGTAGAGCTTCCTGTAGCCGCATGGCGTTCGTACTTAAATATGGAACTAACCATTCCAATTTTCGCTGTCTCTTATACACATCTCCGAGCCCACGAGACT
+
CCCCCFCABCBCGGGGGGGGGGGHHHHGGHHGHHHHHHGGGGGHHHGGFGBFHHHFGHHHHHHHGHHHHFEGGGHHGGGGGGHHHHGFHHFHHHGHGHHHHHGFGHHHHHHHHHGGGGGEHHHHHHFHHHGGGHFHGCG<CGGGGGGCGF
@M02034:409:000000000-BFKT7:1:1104:10469:21082 1:N:0:28
AAAGTCGAGGTGCCTAAAGTGGCAACCCAGACTATTCCTG
+
CCCCCFBCCBCCGGGGGGGGG4FHHHHGGHHGHBDG5F55
@M02034:409:000000000-BFKT7:1:1104:9051:21083 1:N:0:28
AAAGTCGAGGTGCCTAAAGTGGCAACCCAGACTGAGAGGGCTGTTGGTGGTGTAGAGCTTCCTGTAGCCGCATGGCGTTCGTACTTAAATATGGAACTAACCATTCCAATTTTCGCTGTCTCTTATACACATCTCCGAGCCCACGAGAC
+
ABABBFBBBDBBGGGGGGGFGCFGHHHGGCEGH3BG53AAAGFHHHGEFGEFHHGDBHHHHHHHHFHGHGG>EFHGGGFGGGFGFHFFHHBGFF3GFHGFGGBFGHHHHHGHHHGGGGGGHGHHFHDF3F?FHFGHF/B?FGEGC/AGC
@M02034:409:000000000-BFKT7:1:1104:20952:21084 1:N:0:28
AAAGTCGAGGTGCCTAAAGTGGCAACCCAGACTATGCGTGGGGTTGGTGGTGTAGAGCTTCCTGTAGCCGCATGGCGTTCGTACTTAAATATGGAACTAACCATTCCAATTTTCGCTGTCTCTTATACACATCTCCGAGCCCACGAGACT
+
BBBBBFBBBBBBGGGGEGGFGGGFHHHGGHHGHFGGHGGGGGGEEGGEFEFGHHHFGHHHHGHHHHHHHGGGGGHGGGGGGGFHHHGGHHFHHHEFGHGHHFHHHHGHFGGHHGDGGGGHHHGHDHGFFFHHHHHEG/D?DEHGGGFFGG
@M02034:409:000000000-BFKT7:1:1104:7112:21090 1:N:0:28
AAAGTCGAGGTGCCTAAAGTGGCAACCCAGACTACTAATAATGTTGGTGGTGTAGAGCTTCCTGTAGCCGCATGGCGTTCGTACTTAAATATGGAACTAACCATTCCAATTTTCGCTGTCTCTTATACACATCTCCGAGCCCACGAGACT
+
ABBBAFBBBBBBGGGGGGGGGGGHHHHGGHHGHHGHHHHHGGH5GGHEFFEFHEGGFHHHHHHGHHHHHGGGGGHHGGGGGGFHGHGHGHGHHHGFHGFGHHHGHHGHHGGGHEFEFEGGHGHHGHFHFFHGGGGDFCGCGEHGGGGFGF
@M02034:409:000000000-BFKT7:1:1104:23988:21091 1:N:0:28
AAAGTCGAGGTGCCTAAAGTGGCAACCCAGACTACGAATATGGTTGGTGGTGTAGAGCTTCCTGTAGCCGCATGGCGTTCGTACTTAAATATGGAACTAACCATTCCAATTTTCGCTGTCTCTTATACACATCTCCGAGCCCACGAG
+
BAABBF3AADBBGGGGGGGGGGGHBHGEFHHGFHH22A2FGHDGF2EAAEAFHEGD5FFGHAGGFGDFHGGCEEHHGEFFGEGGHGF3BG4GFFBGGHBCHG3BGHG4EGGGF4/EFDEHFHGH1BGDGF1GGHHFB>BCGGCFG/>
@M02034:409:000000000-BFKT7:1:1104:26399:21092 1:N:0:28
AAAGTCGAGGTGCCTAAAGTGGCAACCCAGACTAATAAGAATGTTGGTGGTGTAGAGCTTCCTGTAGCCGCATGGCGTTCGTACTTAAATATGGAACTAACCATTCCAATTTTCGCTGTCTCTTATACACATCTCCG
+
BBBBBFAADDABGGGGGGG6GGGHHHHEGHGGHHFGHHGFHHHHFHHABEEFGHHGHFHHGHHHGHHHHEFFGGHHGEGGGGGEEHHGHH4GGHFHFHHFGHGHHHFGHGFGHHEFGGGHGHHEHHGHGGFGHHE2?
@M02034:409:000000000-BFKT7:1:1104:8065:21093 1:N:0:28
AAAGTCGAGGTGCCTAAAGTGGCAACCCAGACTACTAC
+
CCCCCFCCCCCCGGGGGGGGGGGHHHHGGHHGH3BF55
@M02034:409:000000000-BFKT7:1:1104:8084:21097 1:N:0:28
AAAGTCGAGGTGCCTAAAGTGGCAACCCAGACTACTAGTAATGTTGGTGGTGTAGAGCTTCCTGTAGCCGCATGGCGTTCGTACTTAAATATGGAACTAACCATTCCAGTTTTCGCTGTCTCTTATACACATCTC
+
B@ABBFBBBBBBGGGFFFGGGGGHCGHG2GC23BBFDHHFDDGHHHFEFGGGHGH5FGGH5BGGBADDB1E0EECGEFEA1?GEGHFHEGDGHH33ECFF313BB4?44BBDBFEFFA<GHBBFBFF?D3?2?3G
@M02034:409:000000000-BFKT7:1:1104:13770:21097 1:N:0:28
AAAGTCGAGGTGCCTAAAGTGGCAACCCAGACTTCGGATAAGGTTGGTGGTGTAGAGCTTCCTGTAGCCGCATGGCGTTCGTACTTAAATATGGAACTAACCATTCCAATTTTCGCTGTCTCTTATACACATCTCCGAGCCCACGAGACT
+
CCCCBFBCCCBCGGGGGGGGGGGHHHHGGHHGHFHG2EFAGHHFFHGFGGGGHGHGHHHHHHHHHHHHHGGGGGHGGGGGGGHHHHHGHHHHHHFGFHHHHHHHHHGHFHHHHHGGGGGHHHHHHHHHHHHHHHGHGGFCGGHGGGGGGH
@M02034:409:000000000-BFKT7:1:1104:7640:21098 1:N:0:28
AAAGTCGAGGTGCCTAAAGTGGCAACCCAGACTCATCCGAATGTTGGTGGTGTAGAGCTTCCTGTAGCCGCATGGCGTTCGTACTTAAATATGGAACTAACCATTCCAATTTTCGCTGTCTCTTATACACATCTCCG
+
A1AAAD>A1AA1BGFGBGG3GGCHFGHGG0FGFFGFH1?E//BBDFG/BE/FFBHEGHEFGB1ABFGFHGC/ECFHG/>?EEGGEHGGFF2BGFFFCBEFBGBCFF2D2BFGFF/EEFGGFD2BDGBF2F11FG11<
@M02034:409:000000000-BFKT7:1:1104:20003:21098 1:N:0:28
AAAGTCGAGGTGCCTAAAGTGGCAACCCAGACTCCTGCGACGGTTGGTGGTGTAGAGCTTCCTGTAGCCGCATGGCGTTCGTACTTAAATATGGAACTAACCATTCCAATTTTCGCTGTCTCTATACACATCTCCGAGCCCACGAGACTC
+
BBBBBFAABBABGGGGGGGGGGGHHHHGGHHGHHHHHHGGGGGGGGGGFGEFHHHGHHGHGFHGHHHHHGGGGGHHGGGGEFGHHHFFHHGHBHBGFFGHHHHHHHHHFHHHHHGGGGGGHHHGHHFHHHHGHHGGGGCCFHGCDCGGFH
@M02034:409:000000000-BFKT7:1:1104:8420:21099 1:N:0:28
AAAGTCGAGGTGCCTAAAGTGGCAACCCAGACTCAGCCGGCTGTTG
+
CCCCCFCCCCACGGGGGGGGGGGGHHHGGHHGHHH333A222AF3F
@M02034:409:000000000-BFKT7:1:1104:22825:21101 1:N:0:28
AAAGTCGAGGTGCCTAAAGTGGCAACCCAGACTTCTTCGCATGTTGGTGGTGTAGAGCTTCCTGTAGCCGCATGGCGTTCGTACTTAAATATGGAACTAACCATTCCAATTTTCGCTGTCTCTTATACACATCTCCGAGCCCACGAGA
+
CCCCCFBCCBACGGGGGGGGGGGHHHHGGHHGHHHGHFGFAEFHGFEEFDGEHHGDD5GHDHHHHFHFFGF@FEF1EEEGGEGGHHHFBGHGHG3@GHHFGFFGHFHFGHGHHGGGGGFHHHHHFG?HHFBHHHGGD?/@BA?F?//<
@M02034:409:000000000-BFKT7:1:1104:8200:21107 1:N:0:28
AAAGTCGAGGTGCCTAAAGTGGCAACCCAGACTACGACTGGGGTTGGTGGTGTAGAGCTTCCTGTAGCCGCATGGCGTTCGTACTTAAATATGGAACTAACCATTCCAATTTTCGCTGTCTCTTATACACATCTCCGAGCCCACGAGACT
+
BBBBBFAABBAAGGGGGGGFGFFAFFHGGHHGHHGFEGGGHFCBEEGEFEAFGHHBFFGHHBHFHGFBFEE@EGHFFFGEGGGEGHFDGHFFGEBFHHHHHFGGHHEGHHHHHGGGGGGHHGHHGGGGFF2GHHGGD/C/CCHGGFGD?G
@M02034:409:000000000-BFKT7:1:1104:20188:21108 1:N:0:28
AAAGTCGAGGTGCCTAAAGTGGCAACCCAGACTTCGCCGTCGGTTGGTGGTGTAGAGCTTCCTGTAGCCGCATGGCGTTCGTACTTAAATATGGAACTAACCATTCCAATTTTCGCTGTCTCTTATACACATCTCCGAGCCCACGAGACT
+
CCCCCFCCCCBCGGGGGGGFGGGHHHHGGHHGHHHGGGGEEGGGGGGAFEEFGFHEGGGHGHHHHFGGHGGEGGHFFFGGGECHHHHHHHHHHHBFFHHHFG3FGFHDGHGHHDDGGGBGHHHFDHFGGHGFHHHFF/DGGEHGGGGGGH
@M02034:409:000000000-BFKT7:1:1104:6051:21109 1:N:0:28
AAAGTCGAGGTGCCTAAAGTGGCAACCCAGACTGTTGGTGGTGTAGAGCTTCCTGTAGCCGCATGGCGTTCGTACTTAAATATGGAACTAACCATTCCAATTTTCGCTGTCTCTTATACACATCTCCGAGCCCACGAGACTCCTGAGCAT
+
??ABAFABDAAABFGGCFGGGGGHHHHGGDGFG3BFDGGGGFFFGHFHHFFHHHHEFGHHDEEFGFFGEFFEEGEHHHF3FDGGFBFFGHFHHHHHHGFFGGHGFEGGGGHHHHGFHEH4FGFHHHF?@<CGFAFG?F/BDHHHBB0?G?
@M02034:409:000000000-BFKT7:1:1104:23991:21112 1:N:0:28
AAAGTCGAGGTGCCTAAAGTGGCAACCCAGACTACGAATATGGTTGGTGGTGTAGAGCTTCCTGTAGCCGCATGGCGTTCGTACTTAAATATGGAACTAACCATTCCAATTTTCGCTGTCTCTTATACACATCTCCGAGCCCACGAGACT
+
AAAA>FBBBCBCGGGGGGGGFGGHHHHGGHHGHHGGGHHGHHHFGEGEFFEFGHHGHHHHHHHHHHGGHGGEGGHGGGGGGECHHHHHHHHHHHFFGGHFHHFHHHGHHHHHHHGEFGFFHHHHFHGFFHFHHFFGFDCCGGHGGGGGGG
@M02034:409:000000000-BFKT7:1:1104:17896:21114 1:N:0:28
AAAGTCGAGGTGCCTAAAGTGGCAACCCAGACTATGAATAATGTTGGTGGTGTAGAGCTTCCTGTAGCCGCATGGCGTTCGTACTTAAATATGGAACTAACCATTCCAATTTTCGCTGTCTCTTATACACATCTCCGAGCCCACGAGACT
+
CCCCCFCCCCCCGGGGGGGGGGGHHHHGGHHGHHHHHHHHHHHGGHHEFGEFHHHFHGHHHHHHHHHHHGGFGGHHGGGGGGHHHHGHHHHHHHHHGHHHHHHHHHHHHHHHHHGGGGGGHGHHHHHHHHFHHHFHGCGGGGGGGGGGGF
@M02034:409:000000000-BFKT7:1:1104:4084:21116 1:N:0:28
AAAGTCGAGGTGCCTAAAGTGGCAACCCAGACTTCTAAGCATGTTGGTGGTGTAGAGCTTCCTGTAGCCGCATGGCGTTCGTACTTAAATATGGAACTAACCATTCCAATTTTCGCTGTCTCTTATACACATCTCCGAGCCCACGAGACT
+
CBCCBFCBCCCCGGGGGGGGGGGHHHHGGHHGHHFHCDG3ADGFGHHFFGEGHHHGGHHHFHHGHHHHHGGGGGHFGFGGGGHHGHGHHHHHHHBDGHFFEF@GHFGFHHHHHHGFGGGHHHHHFGGHHHHHHGGBFCCCGGHGFF?GGG
@M02034:409:000000000-BFKT7:1:1104:26594:21122 1:N:0:28
AAAGTCGAGGTGCCTAAAGTGGCAACCCAGACTGAGAATAATGTTGGGGGTGTAGAGCTTCCTGTAGCCGCATGGCGTTCGT
+
BCCBAFBCCCCCGGGGGGGGGGGHHHHGGHHGH3B3FAB55DFFBGF2A0EE0EG5D5FG5FFGF5@@BEGEFEF1>E>?E>
@M02034:409:000000000-BFKT7:1:1104:10477:21123 1:N:0:28
AAAGTCGAGGTGCCTAAAGTGGCAACCCAGACTAATAAGAGTGTTGGTGGTGTAGAGCTTCCTGTAGCCGCATGGCGTTCGTACTTAAATATGGAACTAACCATTCCAATTTTCGCTGTCTCTTATACACATCTCCGAGCCCACGAGACT
+
BABBBFAA3D>AGGGGGGGGGFFHFHHGGGHGHHHHHHHHHHHHHHEFFGFFHHHHHHGFHGHHHHHHHGGGGGHHGGGGGGHHHHHGHHGFHHHHEFFGHEHHHHHGHHHHGHEEGGGHGGHHHHHHGHFFHHFHDGFCGGHGGGGGGH
@M02034:409:000000000-BFKT7:1:1104:27483:21126 1:N:0:28
AAAGTCGAGGTGCCTAAAGTGGCAACCCAGACTCTGCCGTCTGTTGGTGGTGTAGAGCTTCCTGTAGCCGCATGGCGTTCGTACTTAAATATGGAACTAACCATTCCAATTTTCGCTGTCTCTTATACACATCTCCGAGCCCACGAGACT
+
BCCBAFCCCCCCGGGGGGGGGGGHHHHGGHHGHHHHHGGEGHGHHHHGGGGGHFHFGHHHHHHHHHHHHGGEGGHGGGGGGGHGHHHFFHHHHHFFFHGHCFFGHHHGHHHHHHGGGGGHHFGHFHHHFHHHHHHHGCGGGGHGGGGFGH
@M02034:409:000000000-BFKT7:1:1104:7972:21130 1:N:0:28
AAAGTCGAGGTGCCTAAAGTGACAACCCAGACTAATCAGACTGTTGGTGGTGTAGAGCTTCCTGTAGCCGCATGGCGTTCGTACTTAAATATGGAACTAACCATTCCAATTTTCGCTGTCTCTTATACACATCTCCGAGCCCACGAGACT
+
AABBBFBA3AAAGGGGGGGF5GHHHHGGGHHGHHHHHHFHHHGHGFFGG?AFGFHEGHHHFGHFHHHHHGFGGFHHGGGGFFGHHHGDGHGHHFFGEGFHHHGHHHHHHHGHHBEEGEGGGFHGFFHFFHFHHHEF/BCCGEHGCCCGGH
@M02034:409:000000000-BFKT7:1:1104:14892:21131 1:N:0:28
AAAGTCGAGGTGCCTAAAGTGGCAACCCAGACTGTTCCTACTGTTGGTGGTGTAGAGCTTCCTGTAGCCGCATGGCGTTCGTACTTAAATATGGAACTAACCATTCCAATTTTCGCTGTCTCTTATACACATCTC
+
A?BB>DAABDBCGGGGGGGFFFGHFHHGGHHGHHGGF5G53BFGHHH222EEFHHED5FCEFDGF5F5DEG0EE?10>>F1>2FFFHH3@@GFB33FGFF3B3BB44DFGHHGFGGGGEH4GGH4FFFBEF2GFF
@M02034:409:000000000-BFKT7:1:1104:27495:21138 1:N:0:28
AAAGTCGAGGTGCCTAAAGTGGCAACCCAGACTCTGCCGTCTGTTGGTGGTGTAGAGCTTCCTGTAGCAGCATGGTGTTCGTACTTAAATATGGAACTAATCATTGCAATTTTCGCTGTTTCTTATACACCTCT
+
AAAA>DAAA2>AGGGFGFGFFGGHHFHGGHHFGCHG33AAABCDA3F21EE113DD55BB5C5B55A55BB1FBF55?151B21?4EF3FFEDB33BB@E434B44B4BB3FD4>/?A>3BBFG4?D44B3BFB
@M02034:409:000000000-BFKT7:1:1104:10480:21141 1:N:0:28
AAAGTCGAGGTGCCTAAAGTGGCAACCCAGACTAATAAGAGTGTTGGTGGTGTAGAGCTTCCTGTAGCCGCATGGCGTTCGTACTTAAATATGGAACTAACCATTCCAATTTTCGCTGTCTCTTATACACATCTCCGAGCCCACGAGACT
+
BBCCBFBABDCCGGGGGGGGGGGHHHHGGHHGHHHHHHHDHHHGHHHEFGEFHHHHHHHHHHHHHGGGHGGEGGHHGGGGGEFHGHHHHHHHHGDFFHHGHHGGHHFGDGHHHHGGGGGHHHHHGHFHFHHHHHHFGC?FGGHGGGGGGH
@M02034:409:000000000-BFKT7:1:1104:26352:21143 1:N:0:28
AAAGTCGAGGTGCCTAAAGTGGCAACCCAGACTGGTCCGGGTGTTGGTGGTGTAGAGCTTCCTGTAGCCGCATGGCGTTCGTACTTAAATATGGAACTA
+
BBBBBFBBBBBBGGG5BFGFGGGHHHHGGHHGGH2G5BEEGEGGEGEA1EEC13D5AA3A5B5GFDB53BE>FE?1>?/???21?4F33FGDD333BBD
@M02034:409:000000000-BFKT7:1:1104:4395:21144 1:N:0:28
AAAGTCGAGGTGCCTAAAGTGGCAACCCAGACTCAGTCGCAGGTTGGTGGTGTAGAGCTTCCTGTAGCCGCATGGCGTTCGTACTTAAATATGGAACTAACCATTCCAATTTTCGCTGTTCTTATACACATCTCCGAGCCCACGAGACTC
+
BBCBAFCBDBBCGGGGGGGGGGGHHHHGGHHEHHHHGHEGGGGBGHGEFGEFHGHFFGHHGCGGGFGGGEEEEGGFEGGGFEHHHHGHHHHHGGFFFGFFGHEGHDGGFGHHHHGEEGFHHHHHHGFGHHGFHHHE/BDCFHGDFGGGHG
@M02034:409:000000000-BFKT7:1:1104:6138:21148 1:N:0:28
AAAGTCGAGGTGCCTAAAGTGGCAACCCAGACTAAGTCTGGGGTTGGTGGTGTAGAGCTTCCTGTAGCCGCATGGCGTTCGTACTTAAATATGGAACTAACCATTCCAATTTTCGCTGTCTCTTATACACATCTCCGAGCCCACGAGACT
+
BBBBBFB@BBAAGGGGGBGFGGFHHHHGGHHGHHHHDFHHHHGBEEGEEFFGHHHDGHFHHFHHHHHHHGGGGGHGGGGGGGHHHHHHHHHHHHFFGHFHFHGHHGHHHHHHHHGGGGEFHFHHFHFHHHEHHHHHGGGCGGHGGGGGGH
@M02034:409:000000000-BFKT7:1:1104:13939:21154 1:N:0:28
AAAGTCGAGGTGCCTAAAGTGGCAACCCAGACTAGGGAGCAGGTTGGTGGTGTAGAGCTTCCTGTAGCCGCATGGCGTTCGTACTTAAATATGGAACTAACCATTCCAATTTTCGCTGTCTCTTATACACATCTCCGAGCCCACGAGACT
+
AAAAAFCCCCABGGGGGGGGGGGHHHHGGHHGHHHHHHGGHHHBFHGEFGEGHHHFHHHGHHHFGHHGFEGGGGHGGGGGGEHHHHHGHHHHHHBEFFGGFHEGHHHGFHHHHGGGGGGHHHHHGHFHEGEGGHHFGGGGGGHGGGGGGH
@M02034:409:000000000-BFKT7:1:1104:23706:21161 1:N:0:28
AAAGTCGAGGTGCCTAAAGTGGCAACCCAGACTATGAGTACGGTTGGTGGTGTAGAGCTTCCTGTAGCCGCATGGCGTTCGTACTTAAATATGGAACTAACCATTCCAATTTTCGCTGTCTCTTATACACATCTCCGAGCCCACGAGACT
+
CBCCCFCCCCCCGGGGCGGGGGGHHHHGGHHGHGHFDHHGHGGHFEEECEGEA3F5BDFGDGHHFED5BEF@EGHCEEFGEFCEGHHEFGHFGF33EGHH303B??E?FF3GG4EFFDEF4FGHD33BF2GGHHHFD/<C//FCCCGG/?
@M02034:409:000000000-BFKT7:1:1104:24592:21162 1:N:0:28
GAAGTCGAGGTGCCTAAAGTGGCAACCCAGACTACTCATACGGTTGGTGGTGTAGAGCTTCCTGTAGCCGCATGGCGTTCGTACTTAAATATGGAACTAACCATTCCAATTTTCGCTGTCTCTTATACACATCTCCGAGCCCACGAGACT
+
3>AABFCCCCBCGGGGGGGGGGGHHHHGGHHGHHHHHHHHHGGGGGGGGGEGHHHGHHHHHHHHHFGHHGGGGGHFGEGGGFHHHHHHGHHHHHFHHHHGHHHHHHGHHHHHHHGGFGEHHHHHFHHHHHFHFHFGG@CFGGHGGGGGGD
@M02034:409:000000000-BFKT7:1:1104:26569:21166 1:N:0:28
AAAGTCGAGGTGCCTAAAGTGGCAACCCAGACGGTTGGT
+
A1A1AF1AAD1AGGGGCGGGBGFHHGHGG0FGEGEG//E
@M02034:409:000000000-BFKT7:1:1104:23409:21172 1:N:0:28
AAAGTCGAGGTGCCTAAAGTGGCAACCCAGACTCAGCAGAAGGTTGGTGGTGTAGAGCTTCCTGTAGCCGCATGGCGTTCGTACTTAAATATGGAACTAACCATTCCAATTTTCGCTGTCTCTTATACACATCTCCGAGCCCA
+
CCCCCFCCBCBCGGGGGGGGGGGHHHHGGHDGHHHHHGHGGGHHHEAEFFFGHBG5FFEGFHHHHFB5FEGEEFHAEEGGGGFGGFHHHHHHHG3DGFHHFFDFGFH4FFFHF4EFGGEFEGFEBFGFGCBFHHGDD>CFGCA
@M02034:409:000000000-BFKT7:1:1104:27090:21174 1:N:0:28
AAAGTCGAGGTGCCTAAAGTGGCAACCCAGACTACTAAGAATGTTGGTGGTGTAGAGCTTCCTGTAGCCGCATGGCGTTCGTACTTAAATATGGAACTAACCATTCCAATTTTCGCTGTCTCTTATACACATCTCCGAGCCCACGAGACT
+
CBCCCFCCCCABGGGGGGGGGGGHHHHGGHHGHHHHHHHHHHHHHHHEFGGGHHHHGHHHHHHHHHHHHGGGGGHHGGGGGGHHHHHHHHFHHGFGHHHHHHGHHHGHFHHHHHGGGGGHHGHHHHHHHHGHHHGHGFGGGGHGGGGGGG
@M02034:409:000000000-BFKT7:1:1104:27110:21175 1:N:0:28
AAAGTCGAGGTGCCTAAAGTGGCAACCCAGACTACTAAGAATGTTGGTGGTGTAGAGCTTCCTGTAGCCGCATAGTGTTCGTA
+
A?ACAFBCCDBBGGGGGGGGFGFHHHHGGHHGHH3GGFGD5FGGDBAE2EEEA3DA55BB5B5AA5D53BE0E13@B@@@?1?
@M02034:409:000000000-BFKT7:1:1104:6824:21178 1:N:0:28
AAAGTCGAGGTGCCTAAAGTGGCAACCCAGACTTTGCCTACTGTTGGTGGTGTAGAGCTTCCTGTAGCCGCATGGCGTTCGTACTTAAATATGGAACTAACCATTCCAATTTTCGCTGTCTCTTATACACATCTCCGAGCCCACGAGACT
+
CCDCCFCCDCCCGGGGGGGGGGGHHHHGGHHGHBFGFFH5AFHGHHHGGGEGHHHGGHHHHHHHHGHGHGGGGGHHGGGGGGHHHHHHHHHHHHGFHHGGHH3GGHGGFHHHHHGGGGGGHHHHGHHHHHHGHHHFGCGGGGHGGGGGGF
@M02034:409:000000000-BFKT7:1:1104:9519:21180 1:N:0:28
AAAGTCGAGGTGCCTAAAGTGGCAACCCAGACTGGTGGTGGTGTTG
+
BBBBBFBBBBBBGGGGGGGGGGGHHHHGGH22BF2B2EEF2A2F2G
@M02034:409:000000000-BFKT7:1:1104:19687:21180 1:N:0:28
AAAGTCGAGGTGCCTAAAGTGGCAACCCAGACTGCTCTTGCTGGTGGTGTAGAGCTTCCTGTAGCCGCATGGCGTTCGTACTTAAATATGGAACTAACCATTCCAATTTTCGCTGTCTCTTATACACATCTCCGAGCCCACGAGACTCCT
+
DDDDDFCCCCBBGGGGGGGGGGGHHHHGGHHGHHHHHHHHHHHHFHGEFGGHHHHHHHHHHHFHGFGGFGEHFGGGFGGHHHHHHBGFHHHFHGHHHHHHHHHHHFHHHHHGGGGGFHHHHHHGHHGHHGHHFGCG?DGAFGFGGGHHGH
@M02034:409:000000000-BFKT7:1:1104:18144:21183 1:N:0:28
AAAGTCGAGGTGCCTAAAGTGGCAACCCAGACTAATAAGAATGTTGGTGGTGTAGAGCTTCCTGTAGCCGCATGGCGTTCGTACTTAAATATGGAACTAACCATTCCAATTTTCGCTGTCTCTTATAACATCTCCGAGCCCACGAGACTC
+
BBCCAFBCCCBCGGGGGGGFDGGHHHHGGHHGHHHHHHHHHHHGHHHAFFEFGHHGFHHHHHHHHHHHGGGFGGHHGGGGGEHHHHHHGHHHHHHFFHFHFHGGHHFHHHHHHHGGGGGHHHHHHHHHHFHHHHGGCFGDGHGGGGGGHG
@M02034:409:000000000-BFKT7:1:1104:13207:21184 1:N:0:28
AAAGTCGAGGTGCCTAAAGTGGCAACCCAGACTGAGAAGACGGTTGGTGGTGTAGAGCTTCCTGTAGCCGCATGGCGTTCGTACTTAAATATGGAACTAACCATTCCAATTTTCGCTGTCTCTTATACACATCTCCGAGCCCACGAGACT
+
CBCCBFACCBBCGGGGGGGGGGGHHHHGGHHGHHHHHHHHFAEEFEGGGFGFHFGDGEHHFHHHHFHFHGGGGGHHGGGGGFGHHHHHGGHHHHFFHHHHFHFGHFHGFHHHHHGGGGFFHHHHHHHHHHHHHHHFGFGGFFHGGGGGGH
@M02034:409:000000000-BFKT7:1:1104:9537:21185 1:N:0:28
AAAGTCGAGGTGCCTAAAGTGGCAACCCAGACTGGTAGGGAGGTTGGTGGTGTAGAGCTTCCTGTAGCCGCATGGCGTTCGTACTTAAATATGGAACTAACCATTCCAATTTTCGCTGTCTCTTATACACATCTCCGAGCCCACGAGACT
+
AABCAFCBCCBCGGGGGGGGGGGHHHHGGHHGHHHHHHGGFEGEGHGGEGEGHHHFGHHHHHHHHHGFHFFEGGHGGGGGGGHHHHHHHHHHHHHFFGFHGHFFGGFHHHHHHHGEEGGHHHHHFHHHHHHHHHGDF?GGGGHGGGGGGH
@M02034:409:000000000-BFKT7:1:1104:27873:21186 1:N:0:28
AAAGTCGAGGTGCCTAAAGTGGCAACCCAGACTAATAATCATGTTGGTGGTGTAGAGCTTCCTGTAGCCGCATGGCGTTCGTACTTAAATATGGAACTAACCATTCCAATTTTCGCTGTCTCTTATACACATCTCCGAGCCCACGAGACT
+
CBCCCFBCCCBBGGGGGGGGGGGHHHHGGHHGHHHHGHHHHHHHHHHGGGGFHHHFFHHHHHHHHGHFHGGGGGHHGGGGGFHHHGHHHHGHHHGFFHGHHHFHHHHHGGHHHHGGGGGHHHHHHHHHHHBFGHGGF/<DGGHGGGGDGH
@M02034:409:000000000-BFKT7:1:1104:25920:21190 1:N:0:28
AAAGTCGAGGTGCCTAAAGTGGCAACCCAGACTGAGAGTGGGGTTGGTGGTGTAGAGCTTCCTGTAGCCGCATGGCGTTCGTACTTAAATATGGAACTAACCATTCCAATTTTCGCTGTCTCTTATACACATCTCCGAGCCCACGAGACT
+
BBCCBFCBCBBCGGGGGGGGGGGHHHHGGHHEHHHHHHHHGHGEFGGFFGEEFFHGHHHHFHHHHHHGGGGEGGHFFGGGGEGHGHHGHHHGHHHFHHGGFFDFGFHFHGHHHFGGGGGFHHHHFHHHGHHHHHHDE<CCCFHGGGGGGH
@M02034:409:000000000-BFKT7:1:1104:25640:21201 1:N:0:28
AAAGTCGAGGTGCCTAAAGTGGCAACCCAGACTAATCATCAGGTTGGTGGTGTAGAGCTTCCTGTAGCCGCATGGCGTTCGTACTTAAATATGGAACTAACCATTCCAATTTTCGCTGTCTCTTATACACATCTCCGAGCCCACGAGACT
+
BABBAFBBBBBBGGGGFGGFGGGHHHHGGHGFGHHHHHHHHHHGHHGEFGEFGHHFGHHHHHHHGHHGHFGFGGHHGGGFEEGHHHHHHHHHHHHGHHFGHHHHHHGHHHHHHGGGGGGHHHHHFHHHGHFHHHFFE/D@FGHGGGGGGF
@M02034:409:000000000-BFKT7:1:1104:20315:21201 1:N:0:28
AAAGTCGAGGTGCCTAAAGTGGCAACCCAGACTGATGCGCATGTTGGTGGTGTAGAGCTTCCTGTAGCCGCATGGCGTTCGTACTTAAATATGGAACTAACCATTCCAATTTTCGCTGTCTCTTATACACATCTCCGAGCCCACGGACTC
+
CBCCBFCCCCBCGGGGGGGGGGGHGGGGGHHGHHHHHHGGGGGGHHHEFG?FGHGFGHHHHHHHGHHHFGGGGGHHGGGGFFHHHHHHHHHHHHGHHHHHGHGGHHHGHHHHHHGGGGGHHHHHHHHHGHGHHHGGCCGGGGHGGGGGGH
@M02034:409:000000000-BFKT7:1:1104:27882:21203 1:N:0:28
AAAGTCGAGGTGCCTAAAGTGGCAACCCAGACTAATAATCATGTTGGTGGTGTAGAGCTTCCTGTAGCCGCATGGCGTTCGTACTTAAATATGGAACTAACCATTCCAATTTTCGCTGTCTCTTATACACATCTCCGAGCCCACGAGACT
+
AAAA>FAAD@1>GGGGGEG3BDFHHF0ECAFFCBFDAFBDDGFBAAAAAEAB/BFEGGHFFHHGFDFFEEEEEGHAEEECE/FGGHHHGHHHDFFB@FGBBB1BF22BGHHGHHE>EEE12BGHGHHHFHFEHGD1?@?/<FH/B/A/<?
@M02034:409:000000000-BFKT7:1:1104:17919:21206 1:N:0:28
AAAGTCGAGGTGCCTAAAGTGGCAACCCAGACTCAGACGTCTGTTGGTGGTGTAGAGCTTCCTGTAGCCGCATGGCGTTCGTACTTAAATATGGAACTAACCATTCCAATTTTCGCTGTCTCTTATACACATCTCCGAGCCCACGAGACT
+
BBCCAFCCCCAAGGGGGGGGGGGHHHHGGHHGHHHHHGG2BGGGHHGAFFEGHFHFGGFHHHHG5DGGFGGEFEHHGGGGGECGHHHHGHHGHG3EGHHHFF3FGGF4FGHHHBEGGGEGHHHHDFGHFFHFHH3DB?/CGFHGGGGDDH
@M02034:409:000000000-BFKT7:1:1104:8107:21213 1:N:0:28
AAAGTCGAGGTGCCTAAAGTGGCAACCCAGACTGTGACGGGTGTTGGTGGTGTAGAGCTTCCTGTAGCCGCATGGCGTTCGTACTTAAATATGGAACTAACCATTCCAATTTTCGCTGTCTCTTATACACATCTCCGAGCCCACGAGACT
+
CABCCFCCCCABGGGGGGGGGGGHHHHGGHHGHHHHHHGGGGGGGHHGFGEFGHHFFHHHHHHHHHGHHGGGGGHHGGGGGGFHHHFGHHGHHGEGFFGFHGHHHHHHHHGHHHGGGGGHHHHHGHHHHHEHFHFHGGCFGGHGGGGGGH
@M02034:409:000000000-BFKT7:1:1104:10088:21214 1:N:0:28
AAAGTCGAGGTGCCTAAAGTGGCAACCCAGACTAAGAAGGATGTTGGTGGTGTAGAGCTTCCTGTAGCCGCATGGCGTTCGTACTTAAATATGGAACTAACCATTCCAATTTTCGCTGTCTCTTATACACATCTCCGAGCCCACGAGACT
+
BBCCAFCCCCBCGGGGGGGFGGGHHHHGGHHGHHHHHHHHGHHHHHHGGGFGHHHHGHHHHHHHHHHHHGGGGGHHGGGGGGHHHHHHHHHHHHFHHHHHGHHHHHHHGHHHHFGGGGEGHHHHGHFHBGHHHGFDD@DFCGHGG@DGGH
@M02034:409:000000000-BFKT7:1:1104:27875:21219 1:N:0:28
AAAGTCGAGGTGCCTAAAGTGGCAACCCAGACTAATCCGCAGGGTGGTGGTGTAGAGCTTCCTGTAGCCGCATGGCGTTCGTACTTAAATATGGAACTAACCATTCCAATTTTCGCTGTCTCTTATACACATCTCCG
+
A3AB>@AABBAAGGGGGGGFEGAFFABEEGHBGHHHBGE2AA?2BAE1AEBFFFGBB5BFAF5BBDGD3BEEEEFB>EEFEEFCGFFHHHFHGF33BBBC303BG4?4FFFGH4E????FHG3GFHFH32<FFF22?
@M02034:409:000000000-BFKT7:1:1104:8010:21219 1:N:0:28
AAAGTCGAGGTGCCTAAAGTGGCAACCCAGACTGAGAATCAGGTTGGTGGTGTAGAGCTTCCTGTAGCCGCATGGCGTTCGTACTTAAATATGGAACTAACCATTCCAATTTTCGCTGTCTCTTATACACATCTCCGAGCCCACGAGACT
+
AAABBFB?DBBBGGGBGGGGGGGHGHHGGHHGH33B55F553BFF2EE22EFGHHDD5BG5GGFHFE5DEGGGGFFFEGEEEFGHGFGDGGHHEDDGF3B3F3GHFGFHHHHHHGGGEEDHHGHFHFFGFDCBGHFACGFGGHG//AAEG
@M02034:409:000000000-BFKT7:1:1104:25293:21224 1:N:0:28
AAAGTCGAGGTGCCTAAAGTGGCAACCCAGACTCTTGGGGCGGTTGGTGGTGTAGAGCTTCCTGTAGCCGCATGGCGTTCGTACTTAAATATGGAACTAACCATTCCAATTTTTGCTGTCTCTTTTACAC
+
BBBBBFBABBBBGGGGGBGGGGGHHHHGGHHGHHGHHHHGGCGEEGGEFG1FGGHHF4FHBFGGHFHHFEG>EEHCEEGGFEGAFGFGGHGFHGB2GHFF2FBFGDF?GHGHG2BDBF2@11<F1?1?<<
@M02034:409:000000000-BFKT7:1:1104:11066:21225 1:N:0:28
AAAGTCGAGGTGCCTAAAGTGGCAACCCAGACTACTACTCCTGTTGGTGGTGTAGAGCTTCCTGTAGCCGCATGGCGTTCGTACTTAAATATGGAACTAACCATTCCAATTTTCGCTGTCTCTTATACACATCTCCGAGCCCACGAGACT
+
AABBAF?A>D>ACGGGGGGGBFFFFGHGGHHGHHHHHHHHGHHHGFGEFGEFGHHGHHHHHHHHHHHHHGGGGGHHGFGGGGFGHHBFGGGHFHEGGF3FGHHHHHHH4FGHHHEEGEGGHHHHHHGHFHHHFHGHGG?CDGHGGGGGGG
@M02034:409:000000000-BFKT7:1:1104:7257:21233 1:N:0:28
AAAGTCGAGGTGCCTAAAGTGGCAACCCAGACTAATACGACGGTTGGTGGTGTAGAGCTTCCTGTAGCCGCATGGCGTTCGTACTTAAATATGGAACTAACCATTCCAATTTTCGCTGTCTCTTATACACATCTCCGAGCCCACGAGACT
+
A3ABAFBB@D>AGGGFGGGGFGGHHHFAFDHGHHHHHGHGGEGGFFEEFGEFGHHFFHHHGGHHHHHHHGEGGFHHGFGGEFBGHGFFGHBFGHG3GGFGHHHHHHHHGHHHHFEFGCFFHGEFFHDGGHFGFGHHGGGGCGHGC-<DGH
@M02034:409:000000000-BFKT7:1:1104:21648:21256 1:N:0:28
AAAGTCGAGGTGCCTAAAGTGGCAACCCAGACTAAGAATCAGGTTGGTGGTGTAGAGCTTCCTGTAGCCGCATGGCGTTCGTACTTAAATATGGAACTAACCATTCCAATTTTCGCTGTCTCTTATACACATCTCCGAGCCCACGAGACT
+
BBBBBFBBBBABGGGGGGGGGGGHHHHGGHHGHHHHHHHHHHHHHHGEFGEFHGHFHGHHFHHHHHHHHGGFGGHHGGGGGGFHHHHHHHHHHHFGHHHHHHHHHHHGHHHHHHGGGGGHHHHHGHHHGHHHHHGHGGGGGGHGGGGGGH
@M02034:409:000000000-BFKT7:1:1104:16235:21264 1:N:0:28
AAAGTCGAGGTGCCTAAAGTGGCAACCCAGACTAATAAGACGGTTGGT
+
A?A@AFAA?DAACGGGGGGFGBF0AAGEAGCGHHHFGFBFGFCGF?AA
@M02034:409:000000000-BFKT7:1:1104:4403:21275 1:N:0:28
AAAGTCGAGGTGCCTAAAGTGGCAACCCAGACTGTTACTAATGTTGGTGGTGTAGAGCTTCCTGTAGCCGCATGGCGTTCGTACTTAAATATGGAACTAACCATTCCAATTTTCGCTGTCTCTTATACACATCTCCGAGCCCACGAGACT
+
AA?AAFAAB2>AFGG5BFGGFGFFGC42FFFFFG3BFFGH5FGBDFGE2EAAFHHBDDABFGGFFAFAAA?AEEHFEEFEE>FGGGHF3GGHFHB3@GB3FG3BGDFGDGGHHH@?EEEEFDGF4?BFBF2F2FB2C@D/@FHEGGGGDF
@M02034:409:000000000-BFKT7:1:1104:9800:21280 1:N:0:28
AAAGTCGAGGTGCCTAAAGTGGCAACCCAGACTAATGATAGGGTTGGTGGTGTAGAGCTTCCTGTAGCCGCATGGCGTTCGTACTTAAATATGGAACTAACCATTCCAATTTTCGCTGTCTCTTATACACATCTCCGAGCCCACGAGACT
+
BABBCFCCCCBCGGGGGGGGGGGGFGHGGHHGHGHHHGHHHHHHHGGEFFEFHFHFFHFHGHHFFFHHHGGGGGHHGEGGFGHHHHHFHHGHHHDDFFFFHHEHFHFFHHHHHHGGGGGGHHHHHHGHEHEFGHDGGCGCGGEFGGGGGH
@M02034:409:000000000-BFKT7:1:1104:26255:21282 1:N:0:28
AAAGTCGAGGTGCCTAAAGTGGCAACCCAGACTCGTCATCAGGTTGGTGGTGTAGAGCTTCCTGTAGCCGCATGGCGTTCGTACTTAAATATGGAACTAACCATTCCAATTTTCGCTGTCTCTTATACACATCTCCGAGCCCACGAGAC
+
AAABAFABBBAAGGG5FGGFGFGHHHHGGGHGHHGHGHHHHFHDGFGAFFAFGGHGFHFHHHHHHHGFGAEFGGHGEFGGEEGHHHHHHHGHGHFGFFHGHGFGHHHHHHGHFHGGDFEBHFHFHHGFGHGHFGFDCBG@DEHGGGGG?
@M02034:409:000000000-BFKT7:1:1104:18052:21288 1:N:0:28
AAAGTCGAGGTGCCTAAAGTGGCAACCCAGACTAATAATAAGGTTGGTGGTGTAGAGCTTCCTGTAGCCGCATGGCGTTCGTACTTAAATATGGAACTAACCATTCCAATTTTCGCTGTCTCTTATACACATCTCCGAGCCCACGAGACT
+
BBABBFBBBBAAGGGGGGGGGGGHHHHEEAFFGHGHHHHHFFHFGFGGFEAFGGHDGHGHFHHFHFHGHGFGGGHHGEEFFFHHHHGGHHFHFGBFFFHHHHGHHHHHGHHHHGGGGGFGFHHHHHHGHHBFFGHFD<DCCGHGGGGGGH
@M02034:409:000000000-BFKT7:1:1104:27582:21292 1:N:0:28
AAAGTCGAGGTGCCTAAAGTGGCAACCCAGACTGAGCAGAAGGTTGGTGGTGTAGAGCTTCCTGTAGCCGCATGGCGTTCGTACTTAAATATGGAACTAACCATTCCAATTTTCGCTGTCTCTTATACACATCCCCGAGCCCACGAGACT
+
BBAABFAADB2A4EGGFGGGF4AC4AFEFGAFFGHGHG3CGFFEGHG2BAABBBEAGFHHHFHFBGE5FEA0EEGFE>ECEEC1FGFFHHEGGF3FFGGFGCGHBFFFHHHHHEEEGG/BEFGGFBGDGFHFHGHGB@CCGEG/D@GF?D
@M02034:409:000000000-BFKT7:1:1104:26238:21295 1:N:0:28
AAAGACGAGGTGCCTAAAGTGGCAACCCAGACTAGTAATAATGTTGGTGGTGTAGAGCTTCCTGTAGCCGCATGGCGTTCGTACTTAAATATGGAACTAACCATTCCAATTTTCGCTGTCTCTTATACACATCTCCGAGCCCACGAGACT
+
AAAAAFADDD1>FGG1EEGGGGGHHHHGGGHGHHHHFHFBGGGAFHHFGGGGHHG2BHHHGHHHHHFHHGGGGGHHGGGGGGHHHHHHHHHHHHFGCHDFGHHHHFFGGGHHHHGGGGGGGGHHHHGHGGGHFHDDF@C/BFHGGGC?CF
@M02034:409:000000000-BFKT7:1:1104:13602:21297 1:N:0:28
AAAGTCGAGGTGCCTAAAGTGGCAACCCAGACTACGAAGCGTGTTGGTGGTGTAGAGCTTCCTGTAGCCGCATGGCGTTCGTACTTAAATATGGAACTAACCATTCCAATTTTCGCTGTCTCTTATACACATCTCCGAGCCCACGAGACT
+
BBCBBFCCBCCCGGGGGGGFGGGHFHHGGHHGH3AE?22E2BFEGHHEGGBFFHHEGGFHHHHHHHHGHGGGGGHHFFGGGGHGHHHHHHHHHHBGHHHHHHFHHHHHFHHHHHGGGGGGHGHHHHHHHHFHFHDFDCCCGGHGGGGGGH
@M02034:409:000000000-BFKT7:1:1104:22886:21309 1:N:0:28
AAAGTCGAGGTGCCTAAAGTGGCAACCCAGACTCATGGTCAGGTTGGTGGTGTAGAGCTTCCTGTAGCCGCATGGCGTTCGTACTTAAATATGGAACTAACCATTCCAATTTTCGCTGTCTCTTATACACATCTCCGAGCCCACGAGACT
+
A>AAAFAADBAABGGGFGGGBFFGHHHGAFDFFHHHGBFGHHHHF2AECEBBGFHBFFHGHGHHDGFHHF?0EFHHGEECFEBFGGFBGHEFDFBFGHFGHHHHHHHEDGHHHF@FGDAGHGGBGHHFBGFGHHHEE<?@CCGE?CGFDG
@M02034:409:000000000-BFKT7:1:1104:19657:21312 1:N:0:28
AAAGTCGAGGTGCCTAAAGTGGCAACCCAGACTATGAGGGATGTTGGTGGTGTAGAGCTTCCTGTAGCCGCATGGCGTTCGTACTTAAATATGGAACTAACCATTCCAATTTTCGCTGTCTCTTATACACATCTCCGAGCCCACGAGACT
+
CCCCCFABBCBBGGGGGGGGGGGHHGHGGHHGHHHHGHHGGHGHHHHEFGEFGFHGHHHHHHHHHHHHHGGGGGHGGEEGGEGHHHHGHHHHHHFHFHHHHGHHHHHGHHHHHHGGGGAGHHHHHHHGHHHHHHHHFCGGGGHGFFGGGH
@M02034:409:000000000-BFKT7:1:1104:8948:21313 1:N:0:28
AAAGTCGAGGTGCCTAAAGTGGCAACCCAGACTCCTAAGAATGTTGGTGGTGCAGA
+
>AAA>DA>>2>>FGGFCG46ADFCGFBEGGHA3FGGFFB3DBED5D222ABC33D5
@M02034:409:000000000-BFKT7:1:1104:20075:21328 1:N:0:28
AAAGTCGAGGTGCCTAAAGTGGCAACCCAGACTTGGGAGGGGGTTGGTGGTGTAGAGCTTCCTGTAGCCGCATGGCGTTCGTACTTAAATATGGAACTAACCATTCCAATTTTCGCTGTCTCTTATACACATCTCCGAGCCCACGAGACT
+
BBBBBFABBBAAGGGGGGGGGGGHHHHGGHHGHBBACFEEEGGFEGGEE?EGGHGDGHGHFHHHHHHHHGGGGGHGGDGGGFHHHHHHHHHHHGFFHHHGHHFGHHFGHHHHHHGGGGGFHHHHFHFFHHHHHHGHGCGGGGHGGGGGGH
@M02034:409:000000000-BFKT7:1:1104:19519:21333 1:N:0:28
AAAGTCGAGGTGCCTAAAGTGGCAACCCAGACTAAGAATCAGGTTGGTGGTGTAGAGCTTCCTGTAGCCGCATGGCGTTCGTACTTAAATATGGAACTAACCATTCCAATTTTCGCTGTCTCTTATACACATCTCCGAGCCCACGAGACT
+
AAAAAFA?A1AAG11FG11BBGFHFHHFCAFAGHDCFGHHFGCBGG/AAEAAABG2FGFFAAGGADDBFE/>EEFHGEGAEECGGHHHFHHDFD11FFHHH0GEFFF2GF>2>>E/ECEG2GGFFHEHGBBHHHHBE/</>FHCCC@ECE
@M02034:409:000000000-BFKT7:1:1104:27194:21334 1:N:0:28
AAAGTCGAGGTGCCTAAAGTGGCAACCCAGACTGAGAAGAATGTTGGTGGTGTAGAGCTTCCTGTAGCCGCATGGCGTTCGTACTTAAATATGGAACTAACCATTCCAATTTTCGCTGTCTCTTATACACATCTCCGAGCCCACGAGACT
+
CCCCCFCCCCBCGGGGGGGGGGGHHHHGGHHGHHGHHGHCCGHHHHGAAEFEA3GDFBEEBGGHGFGFGFGCGGF?FEEFFB2?GHHHFHHFEF33FGHHBC3FEBF4GHFGGBEAFFEEFHHEDGHHGFHHHFHED<CC?FHEGCCGDG
@M02034:409:000000000-BFKT7:1:1104:16295:21337 1:N:0:28
AAAGTCGAGGTGCCTAAAGTGGCAACCCAGACTAAGACGCATGTTGGTGGTGTAGAGCTTCCTGTAGCCGCATGGCGTTCGTACTTAAATATGGAACTAACCATTCCAATTTTCGCTGTCTCTTATACACATCTCCGAGCCCACGAGACT
+
CBCCCFCCCCBCGGGGGGGGGGGHHHHGGHHGHHHHHHGGGGGHHHGEFGAFFGHHHHHHHHHHHHHHHGGGGGHHGGGGGFHHHHHHHHHHHHGFGHHHHFFHHHHGHHHHHFGGGGGHHHHHHHHHGHGHHHHHE/CBDGHGGGGGGH
@M02034:409:000000000-BFKT7:1:1104:9341:21338 1:N:0:28
AAAGTCGAGGTGCCTAAAGTGGCAACCCAGACTGGGGTGGGTGTTGGTGGTGTAGAGCTTCCTGTAGCCGCATGGCGTTCGTACTTAAATATGGAACTAACCATTCCAATTTTCGCTGTCTCTTATACACATCTCCGAGCCCACGAGACT
+
BABAAFABDBAAGGGGGGGFGGGHHHHGGHHGHHGHGBAEFEEFEHHEFGGGGHHHHHGHHHGGGHGHGGGEGGHHGGGGGGHHGH4EFFFHGHFFFGFFGHFHGHHHFHGHHHGGGGGHHGHF>FBFDGEH<F@G/@@CDGHEFC?EGH
@M02034:409:000000000-BFKT7:1:1104:19040:21340 1:N:0:28
AAAGTCGAGGTGCCTAAAGTGGCAACCCAGACTAGTAAGGAGGTTGGTGGTGTAGAGCTTCCTGTAGCCGCATGGCGTTCGTACTTAAATATGGAACTAACCATTCCAATTTTCGCTGTCTCTTATACACATCTCCGAGCCCACGAGACT
+
BBBBBFAADBAAGGGGGGGGGGGHHHHGGHHGHHHDDGFCBGDEBGGGFFEGGFGDGHGHHHHFHGFFGFGGGGHHEEEFFGFHHHHHHHBGGHGHHHHHHGGHFFGFHHHHHHGGGGGFFGHHFGGHHHGHHHHGD@@/CGHGGGGGGH
@M02034:409:000000000-BFKT7:1:1104:19999:21340 1:N:0:28
AAAGTCGAGGTGCCTAAAGTGGCAACCCAGACTAGGCAGGAGGTTGGTGGTGTAGAGCTTCCTGTAGCCGCATGGCGTTCGTACTTAAATATGGAACTAACCATTCCAATTTTCGCTGTCTCTTATACACATCTCCGAGCCCACGAGACT
+
ABBBAFABDBABGGGGGGGGGGGHHHHGGHHGHBGHGHGGGGGFGHCAFDEAGFHDGHFGHHGHHEGGHGGFGEF?EEEFGEGEGFHFDHHHGGEFHHHHFF?GGDHFFHHHHG/EG?EG3DFBDG3BDCGCGHHFD<DGGEHGGCC?AG
@M02034:409:000000000-BFKT7:1:1104:26067:21341 1:N:0:28
AAAGTCGAGGTGCCTAAAGTGGCAACCCAGACTGATCGGCAGGTTGGTGGTGTAGAGCTTCCTGTAGCCGCATGGCGTTCGTACTTAAATATGGAACTAACCATTCCAATTTTCGCTGTCTCTTATACACATCTCCGAGCCCACGAGACT
+
CBBCCFCCBCAAGGGGGGGGGGGGGHHGGHHGHHHHHGGGGGGHHHGEGGEFHFHEFHHHHHHHHHHHHGGGGGHHFFGFEFHHHHFHHHHHHHGHHHGHHGHHFGHHGHHHHHGGGGFHHGHHHHHHFHGHHHGHG?DCCGHGGGGGGH
@M02034:409:000000000-BFKT7:1:1104:20058:21343 1:N:0:28
AAAGTCGAGGTGCCTAAAGTGGCAACCCAGACTTGGGAGGGGGTTGGTGGTGTAGAGCTTCCTGTAGCCGCATGGCGTTCGTACTTAAATATGGAACTAACCATTCCAATTTTCGCTGTCTCTTATACACATCTCCGAGCCCACGAGACT
+
CCCCCFCCCCBCGGGGGGGGGGGHHHHGGHGGHHHHHHGGGGGGFGGEFGEFHHHFHHHHHHHHHGHHHGGGGGHHGGGGEFHHHHHHHHHHGHHHHHHHHHGHHHHFHHHHHHGGGGGHGHHHHHHHHHFHHHHHGCGGGGHGGGGGGH
@M02034:409:000000000-BFKT7:1:1104:8516:21345 1:N:0:28
AAAGTCGAGGTGCCTAAAGTGGCAACCCAGACTAATAATGGTGGTGTAGAGCTTCCTGTAGCCGCATGGCGTTCGTACTTAAATATGGAACTAACCATTCCAATTTTCGCTGTCTCTTATACACATCTCCGAGCCCACGAGACTCCTGAG
+
CCCBCFCADBAAGGGGGGGGGGGHGHHGGHHGHHHHHHHHHHHGGGHHHGHGHHHHHHHFHHHEGGGGHHGEGFFEGHHHFGHHHHHHGHFHHHHHGHHHHHHHHHHHGGGGGHHHHHHHHHGFHHGHHHGFGGGGHGG>CGGHHHGHHH
@M02034:409:000000000-BFKT7:1:1104:17841:21345 1:N:0:28
AAAGTCGAGGTGCCTAAAGTGGCAACCCAGACTGATCGTAATGTTGGTGGTGTAGAGCTTCCTGTAGCCGCATGGCGTTCGTACTTAAATATGGAACTAACCATTCCAATTTTCGCTGTCTCTTATACACATCTCCGAGCCCACGAGACT
+
BBCCAFBCCBBCGGGGGGGGFGGHHHHGGHHGHHHHHGGHGFFDFGEBAEBFFGHFGGHHHHHGFFGGFEEEGGHGFGGGGEHEGHHHHHHHGHEDGHFHGHFHHEFFFHGHHHGGGEEFHHHHHHHHGHHHHGFDC@CBFGHFDFGGGH
@M02034:409:000000000-BFKT7:1:1104:14139:21346 1:N:0:28
AAAGTCGAGGTGCCTAAAGTGGCAACCCAGACTGAGGGGAAGGTTGGTGGTGTAGAGCTTCCTGTAGCCGCATGGCGTTCGTACTTAAATATGGAACTAACCATTCCAATTTTCGCTGTCTCTTATACACATCTCCGAGCCCACGAGACT
+
AABBBFCCCCCBGGGGGGGGGGGHHHHGGHHGHHHHGGGGGGGGHHGEFFEFGHHGGHHHHHHHHGHHHGGGGGHHGGGGGGFHHHFHHHHHHHGFHHGGHHFHHHHHHHHHHHGGGGGGHGHHHHHHGHHHHGGGGGGGGGHGGGGGGH
@M02034:409:000000000-BFKT7:1:1104:20011:21356 1:N:0:28
AAAGTCGAGGTGCCTAAAGTGGCAACCCAGACTAGGCAGGAGGTTGGTGGTGTAGAGCTTCCTGTAGCCGCATGGCGTTCGTACTTAAATATGGAACTAACCATTCCAATTTTCGCTGTCTCTTATACACATCTCCGAGCCCACGAGACT
+
CCCCBFBCCCBCGGGGGGGGGGGHHHHGGHHGHFHHHGGG2FFE2F?AAEEEA3F5A53ABBGGA5D5BEE0FGFAEEEGGGCFFGHFFHHFGH33FGHH??3FFBHD4GEGE4>EFD?F?GGD?DGBDBFFGDGBC?DG/F=C@GCDDH
@M02034:409:000000000-BFKT7:1:1104:8526:21359 1:N:0:28
AAAGTCGAGGTGCCTAAAGTGGCAACCCAGACTAATAATGGTGGTGTAGAGCTTCCTGTAGCCGCATGGCGTTCGTACTTAAATATGGAACTAACCATTCCAATTTTCGCTGTCTCTTATACACATCTCCGAGCCCACGCG
+
AABBAFBAB@AAGGGGGGGGGGGFHHHGGHHAGGHGGGGHHHHGBB23BDDFFFBFFBB5FHHE0A1EGAEEGGEFBGGHBB3GDGFGB@EFFF@?BFFFF4@BFEGFG?EEEEHHHH4F44?B?BGGHFD/</BEGF//>
@M02034:409:000000000-BFKT7:1:1104:12655:21362 1:N:0:28
AAAGTCGAGGTGCCTAAAGTGGCAACCCAGACTCGGGATACGGTTGGTGGTGTAGAGCTTCCTGTAGCCGCATGGCGTTCGTACTTAAATATGGAACTAACCATTCCAATTTTCGCTGTCTCTTATACACATCTCCGAGCCCACGAGACT
+
BCBCCFCCCCABGGGGGGGFGGGHHHHGFHHGHHGGGGGHHGGHGGGFFGEFHHHHHHHHHHHHHHHHHGGGGGHHGGGGGGHHHHHGHHHHHHGHHHHHHHHHHHHHHHHHHHGGGGGHHHHHHHHHHHGHHGGHGGGFGGHGGGGGGH
@M02034:409:000000000-BFKT7:1:1104:22838:21366 1:N:0:28
AAAGTCGAGGTGCCTAAAGTGGCAACCCAGACTTCTGGTGGTGTATGTCTTCCTGTAGCCGCATGGCGTTCGTACTTAAATATGGAACTAACCATTCCAATTTTCGCTGTCTCTTATACACATCTCCGAGCCCACGAGACTCCTGAGCAT
+
BCCCCFCCCBCCGGGGGGGGGGGHHHHGGHHGHHHHHHHHGGGHHHHHHHHHHHHHHHHHGGGGGHHGGGGGGHHHHHHHHHHHHEGHHHHHHHHHHHGHHHHHHGGGGGHHHHHHHHHHHHHHHHHGEFGGGHGGCFGDHHHHHHHHHG
@M02034:409:000000000-BFKT7:1:1104:12228:21371 1:N:0:28
AAAGTCGAGGTGCCTAAAGTGGCAACCCAGACTACGGGTAAGGTTGG
+
AACBCFCCCCBCGGGGGGGGGGGHHHHGGHHEG33E22A233BD3FA
@M02034:409:000000000-BFKT7:1:1104:20973:21371 1:N:0:28
AAAGTCGAGGTGCCTAAAGTGGCAACCCAGACTAATAAGAATGTTGGTGGTGTAGAGCTTCCTGTAGCCGCATGGCGTTCGTACCTAAATATGGAACTAACCATTCCAATTTTCGCTGTCTCTTATACACATCTCCGAGCCCACGAGACT
+
ABBBBFBBBBBBGGGGGFGFGGGHHHEFGHGGHHFHHHHHFGHHHHHEFGAFHHGBGHHHHHHHGGGFGFGGGGHCEEEFEFGHFGEGHHHHHHHFGHBFGGGGHFHHHHHHHHGGGGGHFGHHGHHHEF2FFGGHF/CFGFHGFCDGGH
@M02034:409:000000000-BFKT7:1:1104:14971:21373 1:N:0:28
AAAGTCGAGGTGCCTAAAGTGGCAACCCAGACTCCTCCTACGGTTGGTGGTGTAGAGCTTCCTGTAGCCGCATGGCGTTCGTACTTAAATATGGAACTAACCATTCCAATTTTCGCTGTCTCTTATACACATCTCGAGCCCACGAGACTC
+
AABCAFCCCCCCGGGGGGGGGGGHHHHGGHHGHHHHHHHHHGGFGGGEEFEFGHGFFGHHHHHHHGHHHGGGGGHHGGGGGGHHHHHHHHHHHHFEGHGHHHGGHGFFFHHHHHGGGGGHHHHHGHGHGHGHHHDGHGGGGHGGGGGGHF
@M02034:409:000000000-BFKT7:1:1104:16430:21373 1:N:0:28
AAAGTCGAGGTGCCTAAAGTGGCAACCCAGACTAATGAGAAGGTTGGTGGTGTAGAGCTTCCTGTAGCCGCATGGCGTTCGTACTTAAATATGGAACTAACCATTCCAATTTTCGCTGTCTCTTATACACATCTCCGAGCCCACGAGACT
+
AAAA>FABCCAAGGGGGGGGGGGHHGHGGHHFHHHHGHHHGHHFGHGEEEAFFFGGGEGHGHHHHGHHHGGGGGHGFGGGGEGGGHGHHHHHGHFFGHFFGFBGHFHFHGHHHHFGGGFHHHHHGHGHFHFHHHGFFCCGGEHGGGGDFF
@M02034:409:000000000-BFKT7:1:1104:11768:21378 1:N:0:28
AAAGTCGAGGTGCCTAAAGTGGCAACCCAGACTGGTGCTAGGGTTGGTGGTGTAGAGCTTCCTGTAGCCGCATGGCGTTCGTACTTAAATATGGAACTAACCATTCCAATTTTCGCTGTCTCTTATACACATCTCCGAGCCCACGAGACT
+
BBBBBFBBBBAAGGGGGGGGGGGHGHHGFHHGHHHGGHHHHHHGHGGGFGEFHHHFHHHHHHHHHHHFHGEGEGHFEEGGGGGHHHHHHHHHHHFHGFGFHHFHFFHFHHHHHHGFGGGHHFHHGGFGHHBGGHGFGGGGGGEGGGGGGH
@M02034:409:000000000-BFKT7:1:1104:16133:21379 1:N:0:28
AAAGTCGAGGTGCCTAAAGTGGCAACCCAGACTGGGGTGGGGGTTGGTGGTGTAGAGCTTCCTGTAGCCGCATGGCGTTCGTACTTAAATATGGAACTAACCATTCCAATTTTCGCTGTCTCTTATACACATCTCCGAGCCCACGAGACT
+
AABBBFBBBBAAFGGGFGGGGFGHFHHGGFEGHHHGGFFGGGFGGGCBFE?FGBGDGE@GHFHHHGGHGGGCEFHGGEEEF?BGHHFFHHFHHHDGFGFFFFHGHHF3FGFHF@BDE??GDGGGDHFGHFHFHHHDC-CFGGEGGCGGGH
@M02034:409:000000000-BFKT7:1:1104:13558:21382 1:N:0:28
AAAGTCGAGGTGCCTAAAGTGGCAACCCAGACTCCGACTCCTGTTGGTGGTGTAGAGCTTCCTGTAGCCGCATGGCGTTCGTACTTAAATATGGAACTAACCATTCCAATTTTCGCTGTCTCTTATACACATCTCCGAGCCCACGAGACT
+
BBCCCFCCCCCCGGGGGGGGGGGHHHHGGHHGHHHGGGGGHHHHHHHEFGGGHHHHHHHHHHHHHHHHHGGGGGHHGGGGGGFHHHGHHHHHHGGHHHHFHHFHHHHHHHHHHHGGGGGGHGHHFHGHHHHHHHHHGCGGGGHGGCCCGG
@M02034:409:000000000-BFKT7:1:1104:12242:21382 1:N:0:28
AAAGTCGAGGTGCCTAAAGTGGCAACCCAGACTCCGAATAAGGTTGGTGGTGTAGAGCTTCCTGTAGCCGCATGGCGTTCGTACTTAAATATGGAACTAACCATTCCAATTTTCGCTGTCTCTTATACACATCTCCGAGCCCACGAGACT
+
>3AA>DAAD2AAGFGGGFG6BEEHHHGEGHHFFHHGGFGGABDDBFEBAEAAAFFFGAGGFGGBBDDDFEEEGBFGEEGGFGHEFFFFFHGEEH3DEBGFCFFFGFBDDHHHHF<??E/DGEHHGHFGEGFFGG?2C?GFGGHGGFGCDG
@M02034:409:000000000-BFKT7:1:1104:16984:21384 1:N:0:28
AAAGTCGAGGTGCCTAAAGTGGCAACCCAGACTGATCCTCTGGT
+
BCCCBFCCCCCCGGGGGGGGGGGHHHHGGH2AGH3G55F35BFG
@M02034:409:000000000-BFKT7:1:1104:4688:21386 1:N:0:28
AAAGTCGAGGTGCCTAAAGTGGCAACCCAGACTAAGCAGCAGGTTGGTGGTGTAGAGCTTCCTGTAGCCGCATGGCGTTCGTACTTAAATATGGAACTAACCATTCCAATTTTCGCTGTCTCTTATACACATCTCCGAGCCCACGAGACT
+
BCCCCFCCCCBCGGGGGGGGGGGHHHHGGHGGHHHHHHHHHHHHHHGGFGFGHHHGGGHHHHHHGHGHHGGEGGHGGEGGGEFHHHGFHHHHHGDFHHHGHGHHHHHGGGHHHGG?GEEGHHHHHDHGFHHHHDGFFDCGGGHGGG?EGB
@M02034:409:000000000-BFKT7:1:1104:6419:21387 1:N:0:28
AAAGTCGAGGTGCCTAAAGTGGCAACCCAGACTACTAGTCAGGTTGGTGGTGTAGAGCTTCCTGTAGCCGCATGGCGTTCGTACTTAAATATGGAACTAACCATTCCAATTTTCGCTGTCTCTTATACACATCTCCGAGCCCACGAGACT
+
AAABAFABBBBBGGGGGGGGGGGHHHHGGHHGHHFHHHHHGFGFGHCEAEEFAEGBFAFGFFGGFFDDFEECFGA1EEEGGABGGHHHGHHFGF33GGHGFEBFFGGBGHFHHGEEFFEGFHHG4?FGHHHFHFHBB<CGGGHGFCDFGH
@M02034:409:000000000-BFKT7:1:1104:20749:21392 1:N:0:28
AAAGTCGAGGTGCCTAAAGTGGCAACCCAGACTACGTCGCATGTTGGTGGTGTAGAGCTTCCTGTAGCCGCATGGCGTTCGTACTTAAATATGGAACTAACCATTCCAATTTTCGCTGTCTCTTATACACATCTCCGAGCCCACGAGACT
+
BABBBFBBDBBBGGGGGGGGGFGHHHHGGHHGGHHGHHGGGGFHHHHGEEEFHHHAGHHHHHHHHHHHHGGGGFHFGEFFGGFHHHGGHHGFHHFGFHFHHHHHGHGHHHHHHHGGGGGGHGHHHHGHFHGHFHEGG@GC?EHGGGGGGH
@M02034:409:000000000-BFKT7:1:1104:21828:21395 1:N:0:28
AAAGTCGAGGTGCCTAAAGTGGCAACCCAGACTAGTCAGACTGTTGGTGGTGTAGAGCTTCCTGTAGCCGCATGGCGTTCGTACTTAAATATGGAACTAACCATTCCAATTTTCGCTGTCTCTTATACACATCTCCGAGCCCACGAGACT
+
CCCCBFCCCCBCGGGGGGGGGGGHHHHGGHHGHHHHHHHHHHHHHHHGGGFFHHHFGHHHHHHGHHHHHGGFGGHHGEGGGFHHHHHHHHHHHHHGHHHGHHGHHHHHHHHHHHGGGGGGHHHHHHHHHHGHHHHHGGGGGGHGGDGDGH
@M02034:409:000000000-BFKT7:1:1104:21840:21413 1:N:0:28
AAAGTCGAGGTGCCTAAAGTGGCAACCCAGACTGCTAATCATGTTGGTGGTGTAGAGCTTCCTGTAGCCGCATGGCGTTCGTACTTAAATATGGAACTAACCATTCCAATTTTCGCTGTCTCTTATACACATCTCCGAGCCCACGAGACT
+
BBBBBFBBBBBBGGGGGGFGGGGHHHHGGHHGHHHHGHGHHHHHHHHGGGEFHHHGHHHHHHHHHHHGHGGGFFHHGEGGGGGHHHHHHGHHHHGGHHHEHHHHGHHHGHHHHHCEGGFFHGHHHHHHFHHHFHFHGCGGGGHGGFGGGH
@M02034:409:000000000-BFKT7:1:1104:22595:21413 1:N:0:28
AAAGTCGAGGTGCCTAAAGTGGCAACCCAGACTTATGGTGGTTGTGAGCTTCCTGTAGCCGCATGGCGTTCGTACTTAAATATGGAACTAACCATTCCAATTTTCGCTGTCTCTTATACACATCTCCGAGCCCACGAGACTCCTGAGCAT
+
A1>AAFAADDAAGGGD1FGDDFFFHHHGGHHGHHHHHHHHGGCEGFHHHHHHHFHGFHHHGGEFGHFGEGGGEBGGHGGHGHHHHFGHHGHHGHHHHHFHHHHHHGGGGGHHHHHGHHHHHHHHHHGCCGG@EEFC/CGGHHHHGHGHHH
@M02034:409:000000000-BFKT7:1:1104:27923:21426 1:N:0:28
AAAGTCGAGGTGCCTAAAGTGGCAACCCAGACTCCTGCTCAGGTTGGTGGTGTAGAGCTTCCTGTAGCCGCATGGCGTTCGTACTTAAATATGGAACTAACCATTCCAATTTTCGCTGTCTCTTATACACATCTCCGAGCCCACGAGACT
+
BBBABFBBBBABGGGGGGGGGGGFFHHDFHHGHHHGHHHHHHHGGHGFFGEFHHHFGGHHHHHGFHHHHGGGGGHGGEFFFGFHGHGDGHGHHHFHFHHHHHHHHHHHHHHHHHGGGGGGHHHHHHHFFGBGHGGGGCGCFGHGGGGGGG
@M02034:409:000000000-BFKT7:1:1104:24170:21426 1:N:0:28
AAAGTCGAGGTGCCTAAAGTGGCAACCCAGACTGTTAGGGGTGTAACTCTTCCTGTAGCCGCATGGCGTTCGTACTTAAATATGGAACTAACCATTCCAATTTTCGCTGTCTCTTATACACATCTCCGAGCCCACGAGACTCCTGAGCAT
+
CBCCBFBCCBCCGGGGGGGGGGGHHHHGGHHGHHHHHHHHGGGGHHHHHHHHHHHHHHHHGGEGGHHGFGGGEFGGHHHHHHHHHFGHHHGHHHHHHHHHHHHHHGGGGGHHHHHHHHHHFHGHHHHGGGGGGHGFBDGGGHHHHHHHHE
@M02034:409:000000000-BFKT7:1:1104:20500:21428 1:N:0:28
AAAGTCGAGGTGCCTAAAGTGGCAACCCAGACTATGACGACTGTTGGTGGTGTAGAGCTTCCTGTAGCCGCATGGCGTTCGTACTTAAATATGGAACTAACCATTCCAATTTTCGCTGTCTCTTATACACATCTCCGAGCCCACGAGACT
+
BBBBAFBBBBBBGGGGGGGGFGGHHHHGGHHGHHHHGHGGGFGHGE2BFEEFGFHAF5BGGGHHHFFFGGGGGGFAEEEGGEBHGHHHHHHHGHBBFHHHFGBFEGHGGHGHFFEGGG<B4GHGBD?FHHHCGGHDE?CCDGHGFG?DGF
@M02034:409:000000000-BFKT7:1:1104:10820:21429 1:N:0:28
AAAGTCGAGGTGCCTAAAGTGGCAACCCAGACTACTAAGAATGTTGGTGGTGTAGAGCTTCCTGTAGCCGCATGGCGTTCGTACTTAAATATGGAACTAACCATTCCAATTTTCGCTGTCTCTTATACACATCTCCGAGCCCACGAGACT
+
ABCCBFCCCBABGGGGGGGGGGGHHHHGGHHGHHHHHHGFHHHHHHHEFEEFGHHHGFHHHHHHGHHHHGEEFGHHGGGGGEGHHHFEHHHHHGEFFHHHHHGHHHGFHHHHHHGGGGFHHHHHFHHHGFFHHHGHGGGGGGHGGGGGGH
@M02034:409:000000000-BFKT7:1:1104:19295:21431 1:N:0:28
AAAGTCGAGGTGCCTAAAGTGGCAACCCAGACTGGGGGGGGGGT
+
BBBABFABAD>AFGGGGGGAFFFHHGFFCHHGH3F2EE/-=B99
@M02034:409:000000000-BFKT7:1:1104:20705:21434 1:N:0:28
AAAGTCGAGGTGCCTAAAGTGGCGACCCAGACTACGCCGCATGTTGGTGGTGTAGAGCTTCCTGTAGCCGCATGGCGTTCGTACTTAAATATGGAACTAACCATTCCAATTTTCGCTGTCTCTTATACACATCTCCGAGCCCACGAGACT
+
CCCCCFCCCCCCGGGGGGGGGGGGGGGGHHHGHHHGGGGGGGGHHHHGGGEFGHHFGHHHHHHHHHHHHGGGGGHCEEGGGGHHHHDGHHFHHHFHHHHFHHHHHHHHHHHHHHGGGGGGHGGHHHHHFGHHHHGHGDGGGGHGGGGGDF
@M02034:409:000000000-BFKT7:1:1104:21479:21434 1:N:0:28
AAAGTCGAGGTGCCTAAAGTGGCAACCCAGACTGGGGTGGGTGTTGGTGGTGTAGAGCTTCCTGTAGCCGCATGGCGTTCGTACTTAAATATGGAACTAACCATTCCAATTTTCGCTGTCTCTTATACACATCTCCGAGCCCACGAGACT
+
BBCCBFCCCBCCGGGGGGGGGGGHHHHGGHHFHHH2E2AEGGGFGEE1A1FE1FG5A5FF5FGDG5FD@EEEGEC1>?EEEFCEFGHF?EHBF333FGGH3?3BB4FBGHBHF?CGGGBG3?FF2FHDHHECHHH2D<<ACEHGGGDDEF
@M02034:409:000000000-BFKT7:1:1104:20729:21435 1:N:0:28
AAAGTCGAGGTGCCTAAAGTGGCAACCCAGACTTGTAATAAGGTTGGTGGTGTAGAGCTTCCTGTAGCCGCATGGCGTTCGTACTTAAATATGGAACTAACCATTCCAATTTTCGCTGTCTCTTATACACATCTCCGAGCCCACGAGACT
+
BBBBBFBBBBBBGGGGGDGFGGGHHHHGGHHGHHHHHHHHHHHHHHGGFGGGHHH5GHFHHHHHHFHFHGGGGGHHGGGGGGHHHHHHHHGHHHFFGHHHHHFGHHHHHHHHHHGGGGGHHGHHHHHHHHHHHHFDDCC?GGGGGCGGGH
@M02034:409:000000000-BFKT7:1:1104:11588:21440 1:N:0:28
AAAGTCGAGGTGCCTAAAGTGGCAACCCAGACTTTGTCGTGTGTTGGTGGTGTAGAGCTTCCTGTAGCCGCATGGCGTTCGTACTTAAATATGGAACTAACCATTCCAATTTTCGCTGTCTCTTATACACATCTCGAGCCCACGAGACTC
+
BCCCCFCCCCCCGGGGGGGGGGGHHHHGGHHGHHHHHHGFEGHHHHHFFGEFHHHFGGHHHHHHHHHHHGGGGGHHGGGGGGHHHHHGHHHHHHGFHHHHGHHHHHHHHHHHHHGGGGGFHHHHHHHHFGFHHHGHHGFFGHGGGGADHH
@M02034:409:000000000-BFKT7:1:1104:12763:21442 1:N:0:28
AAAGTCGAGGTGCCTAAAGTGGCAACCCAGACTAATACTCCGGTTGGTGGTGTAGAGCTTCCTGTAGCCGCATGGCGTTCGTACTTAAATATGGAACTAACCATTCCAATTTTCGCTGTCTCTTATACACATCTCCGAGCCCACGAGACT
+
ABBAAFBBBBABGGGGGGGGGGGHFGFEFEHGHHHHHHHHHGCEGGGEFGEFHGGFGFHHHGHHHHHGHGGGGGHAEEFGGGHHHHFFHHHHGHBGGHHHHHHHHHGGHHHHHHGGGGEGHHHHHHHHGHFFHHGFGCGGFGHGGGGGGG
@M02034:409:000000000-BFKT7:1:1104:14813:21452 1:N:0:28
AAAGTCGAGGTGCCTAAAGTGGCAACCCAGACTCAGGGTCAGGTTGGTGGTGTAGAGCTTCCTGTAGCCGCATGGCGTTCGTACTTAAATATGGAACTAACCATTCCAATTTTCGCTGTCTCTTATACACATCTCCGAGCCCACGAGACT
+
ABBCAFCCCCABGGGGGGGGGGGHHHHGGHHGHHHHHHHHHHHGHHGEFGEGHHHGHHHHHHHHHHHHHGGGGGHHGGGGGFGHHHHHHHHHHHGGHHGHHHFHHHHHHHHHHHGGGGGHHHHHHHHHGHHHHHHHGGGGGGHGGGGGGG
@M02034:409:000000000-BFKT7:1:1104:9993:21457 1:N:0:28
AAAGTCGAGGTGCCTAAAGTGGCAACCCAGACTAGTTCTGGGGTTGGTGGTGTAGAGCTTCCTG
+
AABBBF3ADB2AGGGGGGGGGGGHHHHGGHGGHD3F55DFGHGGEECEF1EAA3F5A5AF5FFF
@M02034:409:000000000-BFKT7:1:1104:12831:21463 1:N:0:28
AAAGTCGAGGTGCCTAAAGTGGCAACCCAGACTCATGGTAGTGTTGGTGGTGTAGAGCTTCCTGTAGCCGCATGGCGTTCGTACTTAAATATGGAACTAACCATTCCAATTTTCGCTGTCTCTTATACACATCTCCGAGCCCACGAGACT
+
ABBBCFCCCCBCGGGGGGGGGGGHGGGGGHHGHGHHHHFGHFGGHHHFFGBFGFHGGGHHHHHHHHHHHGEGGFHHGFGGGFHHHHGFHHHHGHDFFHHGHHHHHHGFHHHHHHGGGGGHHHHHGHGFFHGHHHGFGGGGGGHGGGGGGH
@M02034:409:000000000-BFKT7:1:1104:12911:21464 1:N:0:28
AAAGTCGAGGTGCCTAAAGTGGCAACCCAGACTAATAATAATGTTGGTGGTGTAGAGCTTCCTGTAGCCGCATGGCGTTCGTACTTAAATATGGAACTAACCATTCCAATTTTCGCTGTCTCTTATACACATCTCCGAGCCCACGAGACT
+
AAAA>DAADDABFGGGGGGFGFFFGGGEGHHGHGHHHHGHFGHFHGHEFEBFFGGFGGHHHHHHGFGFGEFEGGHHGGGGGFHHGHHHHHHHGHFFFHFGHHGHHHHHHGHHHHGFGGEFGHHHHHGHHHEFHGFGGGGGGGHGGGGGGF
@M02034:409:000000000-BFKT7:1:1104:16962:21465 1:N:0:28
AAAGTCGAGGTGCCTAAAGTGGCAACCCAGACTACGAATCATGTTGGTGGTGTAGAGCTTCCTGTAGCCGCATGGCGTTCGTACTTAAATATGGAACTAACCATTCCAATTTTCGCTGTCTCTTATACACATCTCCGAGCCCACGAGACT
+
ABBBBFABDDAAFGGGGGGGGGGFHGHGGHHFHHHGGHEGHGDDFGHEFGEGHFGFGHHHHHHFHAGHFEEGGGGGFGGGGGFHFHEHHHFGHHDFGHFGFCHFHGFFHHHHHFGGGGGHHGHHHHFHEFFHGGDGG/DCCAGGGGGDAF
@M02034:409:000000000-BFKT7:1:1104:21472:21483 1:N:0:28
AAAGTCGAGGTGCCTAAAGTGGCAACCCAGACTCAGCATCTTGTTGGTGGTGTAGAGCTTCCTGTAGCCGCATGGCGTTCGTACTTAAATATGGAACTAACCATTCCAATTTTCGCTGTCTCTTATACACATCTCCGAGCCCACGAGACT
+
CCCCBFCBCDBBGGGGGGGGGGGHHHHGGGHGHHHHHHHHGHHHHHHGGGFGHHG5FGFHHHHHHHHFGGGGGGGGGEGGGEHHHHHHHHHHHHFFHHHHHFFHHHHGHHHHHGGGGGEGHFHHGHHHEFGGHHHGG@FGGEECG@C/CG
@M02034:409:000000000-BFKT7:1:1104:18405:21483 1:N:0:28
AAAGTCGAGGTGCCTAAAGTGGCAACCCAGACTAATCGGGAGGTTGGTGGTGTAGAGCTTCCTGTAGCCGCATGGCGTTCGTACTTAAATATGGTACTAACCATTCCAATTTT
+
CCCCBFBBCCCCGGGGGGGGGGGHHHHGGHHGHD353A22A2EECGA111EE13D5AA3A5BBB5@B53>E0BE?1/?>F1>2??FF33FGD?344BFGH303B34F44D?G?
@M02034:409:000000000-BFKT7:1:1104:27847:21489 1:N:0:28
AAAGTCGAGGTGCCTAAAGTGGCAACCCAGACTGATAAGGGTGTTGGTGGTGTAGAGCTTCCTGTAGCCGCATGGCGTTCGTACTTAAATATGGAACTAACCATTCCAATTTTCGCTGTCTCTTATACACATCTCCGAGCCCACGAGACT
+
AABCAFBCCBBBGGGGGGGGGGGHHHHGGHHGHBFBEBGHH2FEA2FBAA?FGGHFFFHHHHHHBDGDGFGEGGHFEEEEEB2FGHHHHHHHHF3@FGHHFFBFDEG4EGGHFDEGGDFGGHHGFD3BGGFGGHHGF</>CFCFC/>AD<
@M02034:409:000000000-BFKT7:1:1104:15681:21489 1:N:0:28
AAAGTCGAGGTGCCTAAAGTGGCAACCCAGAAGAAGGGTGGTGTAGAGCTTCCTGTAGCCGCATGGCGTTCGTACTTAAATATGGAACTAACCATTCCAATTTTCGCTGTCTCTTATACACATCTCCGAGCCCACGAGACTCCTGAGCAT
+
AABABFBBBBABGGGGGGGGGGGHHGGFGHGHHHHHHGBFFFFHHGHHGFHHHHGFFFHHGEEGEFHGEGFGEGGGHHHFHGHHG@EGGGFGHFHHHHHHHHHHHGGGGGFHFGGHHHHHHGHHHHHGDFGGGHGGGGGFHHFHHHHHHH
@M02034:409:000000000-BFKT7:1:1104:20429:21499 1:N:0:28
AAAGTCGAGGTGCCTAAAGTGGCAACCCAGACTAGTGCGCATGTTGGTGGTGTAGAGCTTCCTGTAGCCGCATGGCGTTCGTACTTAAATATGGAACTAACCATTCCAATTTTCGCTGTCTCTTATACACATCTCCGAGCCCACGAGACT
+
A@BCAFBBCBAABGGGGGFFGGGHFHHGGHHAHHHHFDEFEFGDFEHFFGBEFGGEFHHHGGHGGFGDFAFGGGHFGAEFGGHFHFHHHHHGFH33EGBFEGEGHFHFHHHHGFEDEGGEGEHHHHGGHFFHGFGFGFGGGGHFF?CFFH
@M02034:409:000000000-BFKT7:1:1104:18411:21500 1:N:0:28
AAAGTCGAGGTGCCTAAAGTGGCAACCCAGACTAATAATAATGTTGGTGGTGTAGAGCTTCCTGTAGCCGCATGGCGTTCGTACTTAAATATGGAACTAACCATTCCAATTTTCGCTGTCTCTTATACACATCTCCGAGCCCACGAGACT
+
AABBAFABBDBBGGGGGGGFFGGHHHHGGHHGHHHHHHHHGGH5AGHEAEEFHHHFGHHHHGHHFHHHHGGGGGHFGEGGGGHHHGHHHHHHHGHGHHGHHHFHHFHHGHHHHHGFFGFFHFHHFHGFGGEGFHGBD@/@CGEFCFFGGH
@M02034:409:000000000-BFKT7:1:1104:8385:21506 1:N:0:28
AAAGTCGAGGTGCCTAAAGTGGCAACCCAGACTCAGACGACTGTTGGTGGTGTAGAGCTTCCTGTAGCCGCATGGCGTTCGTACTTAAATATGGAACTAACCATTCCAATTTTCGCTGTCTCTTATACACATCTCCGAGCCCACGAGACT
+
ABBABFBBDD>AGGGGGGGGGGGHFHHGGHHGHHGGHFFGGGGFHHHGGG1FGFHFGHHHHHHFFFGGHGGGGGHHGFGFGFHHHHBFHHFFHHEBFHGHGHHHHHGHHHHHHHGGGGGHHHHFFHFHFHFHHHHHGGGFCGHGGFGGGH
@M02034:409:000000000-BFKT7:1:1104:21205:21506 1:N:0:28
AAAGTCGAGGTGCCTAAAGTGGCAACCCAGACTACGCAGCAGGTTGGTGGTGTAGAGCTTCCTGTAGCCGCATGGCGTTCGTACTTAAATATGGAACTAACCATTCCAATTTTCGCTGTCTCTTATACACATCTCCGAGCCCACGAGACT
+
AA?1AFAADDAAGGGGGGGG11FFEEHCGGGGHHHGEGGGHG/FFEEAAAAFGHFEEGHHHFHBGHHHHG?EGFHHGEGFEE0GCGFFGFFFGE>DCGHHHHHGGHHFFHEHHHGGGECHHGHHHHHFGHHHHHGHGGGGGGFGGGGGGG
@M02034:409:000000000-BFKT7:1:1104:26467:21513 1:N:0:28
AAAGTCGAGGTGCCTAAAGTGGCAACCCAGACTAGTAATAATGTTGGTGGTGTAGAGCTTCCTGTAGCCGCATGGCGTTCGTACTTAAATATGGAACTAACCATTCCAATTTTCGCTGTCTCTTATACACATCTCCGAGCCCACGAGACT
+
CCCCCFCCCCBCGGGGGGGFGGGHHHHGGHHGHHHHHHHHGHHGHHHGFGGGHHHHHHHHHHHHHHHHHGGGGGHHGGGFFGHHHHHHHHHHHHHFFHHHHHGHHHGHGHHHHHGGGGGHHHHHHHHHGHHHHHGFGCGCDGHGGGGGGH
@M02034:409:000000000-BFKT7:1:1104:20114:21521 1:N:0:28
AAAGTCGAGGTGCCTAAAGTGGCAACCCAGACTATGGAGGGGGTTGGTGGTGTAGAGCTTCCTGTAGCCGCATGGCGTTCGTACTTAAATATGGAACTAACCATTCCAATTTTCGCTGTCTCTTATACACATCTCCGAGCCCACGAGACT
+
CCCCBFCCCCCCGGGGGGGGGGGHHHHGGHHGHHHHHHHGGGGEGGGEFFEFGFHFGHHHHHHHHHHHHGGGGGHHGGGGEFHHHHHGHHHHHHGFGHHHHHGHHFFGHHHHHHGGGGGFHHHGHHHHBHHHHHHHGDGGGGHGGGGGDH
@M02034:409:000000000-BFKT7:1:1104:5495:21523 1:N:0:28
AAAGTCGAGGTGCCTAAAGTGGCAACCCAGACTCAGAGTAAGGTTGGTGGTGTAGAGCTTCCTGTAGCCGCATGGCGTTCGTACTTAAATATGGAACTAACCATTCCAATTTTCGCTGTCTCTTATACACATCTCCGAGCCCACGAGACT
+
AB@AADABBBBBGGGGGGGGFGGBFHHGGAGGGHGHGGEFDAFDFGEEFGEFHHHFFGHHFGHHHHGHHGCEEFHHGEGGGGFHHHFEFHFHHGBGGGFBGHFHHHFDHHHHHHGGGGEFHHHG4FFHFHHEFGFFG/B<DGEGCFGGGF
@M02034:409:000000000-BFKT7:1:1104:22987:21525 1:N:0:28
AAAGTCGAGGTGCCTAAAGTGGCAACCCAGACTAAGAATCCTGTTGGTGGTGTAGAGCTTCCTGTAGCCGCATGGCGTTCGTACTTAAATATGGAACTAACCATTCCAATTTTCGCTGTCTCTTATACACATCTCCGAGCCCACGAGACT
+
CCCCCFCCCCBBGGGGGGGGGGGHHHHGGHHGHCHHHHHHFHHHHHHGGGEGHHHDGHHHHHHHGHHHHGGGGGGGGGGGGGHHHHHHHHHHHHBGHHHHHHGHFFFGHHHHHHGGGGGHHHHHGHHHFHHHHHHFGCGDGGHGCGF?DG
@M02034:409:000000000-BFKT7:1:1104:21207:21526 1:N:0:28
AAAGTCGAGGTGCCTAAAGTGGCAACCCAGACTACGCAGCAGGTTGGTGGTGTAGAGCTTCCTGTAGCCGCATGGCGTTCGTACTTAAATATGGAACTAACCATTCCAATTTTCGCTGTCTCTTATACACATCTCCGAGCCCACGAGACT
+
AAAAAFBBBBBBGGGFGGGFFGGGHHHGGHHGHHHGGGGGHHGBBGGABEEFHFFFGFGHHHHHGHGFHFGFGGHHGGGGGGHHHHHHHHHHGHFHFHHGHFHHHHGHGHHHHBFGGGFFHFEGGHHHHHFGHHFGDDGCGGHGGCGFGH
@M02034:409:000000000-BFKT7:1:1104:6981:21533 1:N:0:28
AAAGTCGAGGTGCCTAAAGTGGCAACCCAGACTAATACTAATGTTGGTGGTGTAGAGCTTCCTGTAGCCGCATGGCGTTCGTACTTAAATATGGAACTAACCATTCCAATTTTCGCTGTCTCTTATACACATCTCCGAGCCCACGAGACT
+
CCCCCFBCCCBCGGGGGGGGGGGHHHHGGHHGHHHHHHHHGHHFHHHEFGEFHHHHGHHHHHHFHHHGHGGGGGHHGGGGGFHHHHHGHHHHHHFFHHGHHHGHHHHHHHHHHHGGGGGFHGHHHHHHGFGFGHGGGGGCGGHGGGGGGH
@M02034:409:000000000-BFKT7:1:1104:4356:21540 1:N:0:28
AAAGTCGAGGTGCCTAAAGTGGCAACCCAGACTCATCCTGATGTTGGTGGTGTAGAGCTTCCTGTAGCCGCATGGCGTTCGTACTTAAATATGGAACTAACCATTCCAATTTTCGCTGTCTCTTATACACATCTCCGAGCCCACGAGACT
+
ABBBBFBBBBABGGGGGGGGGGFHFHHGGHHFHHHHGHHHHHHHHHHEFGEFHGHFFGHHHGHHGHHHHGGGGGHHGGGGFEGHHHHGHHGHGHEFHHHGHHHHHHHHHHHHHHGGGGGHHHHHHHHHGFGGFHHGGFG?BGFG?DGGFH
@M02034:409:000000000-BFKT7:1:1104:23131:21540 1:N:0:28
AAAGTCGAGGTGCCTAAAGTGGCAACCCAGACTACGGGGGGGGTTGGTGGTGTAGAGCTTCCTGTAGCCGCATGGCGTTCGTACTTAAATATGGAACTAACCATTCCAATTTTCGCTGTCTCTTATACACATCTCCGAGCCCACGAGACT
+
BBBBBFBBBBBBGGGGGGGGGGGHHGHGGHHGHGHGGGGGGGF>@BFDEDDFFFFFFFFFFFFFFFFFFFFAFFFFFFFFFFFFFFFFFFFFFFBFFFFFFFFFFFFFFFFFFFFFFDFFFFFFFFFFFFFFFFFFF;C@FFFFFFFFDB
@M02034:409:000000000-BFKT7:1:1104:16186:21556 1:N:0:28
AAAGTCGAGGTGCCTAAAGTGGCAACCCAGACTAATAAGAAGGTTGGTGGTGTAGAGCTTCCTGTAGCCGCATGGCGTTCGTACTTAAATATGGAACTAACCATTCCAATTTTCGCTGTCTCTTATACACATCTCCGAGCCCACGAGACT
+
ABBCAFCCCCBCGGGGGGGFGGGHHHHGGHHFHHHHHHHHEGHFHGGEFGEGHHGFGGHHHHHGGFHGFEGEGGHGGGGGGEHHGHHHHHHHFGD3FGHFFGEFDFGFHHHHHHGGGGEFHHHHFHHHFHHHHGGFC@FGGGHGGGGGGH
@M02034:409:000000000-BFKT7:1:1104:14001:21561 1:N:0:28
AAAGTCGAGGTGCCTAAAGTGGCAACCCAGACTACGAAGAATGTTGGTGGTGTAGAGCTTCCTGTAGCCGCATGGCGTTCGTACTTAAATATGGAACTAACCATTCCAATTTTCGCTGTTTCT
+
AABBAFB?DDBBGGGGBGGFGGGHHHHGGHHGHHFGGFEE3BFFGHHEFGEFHHHHHHHGHHHHHHHHHGGGGGHHGGGGGGHHHHFGHHHHHHFGHHHHHHGGHHHHHHHHHHGEE?/3?4B
@M02034:409:000000000-BFKT7:1:1104:15970:21564 1:N:0:28
AAAGTCGAGGTGCCTAAAGTGGCAACCCAGACTCAGAATACGGTTGGTGGTGTAGAGCTTCCTGTAGCCGCATGGCGTTCGTACTTAAATATGGAACTAACCATTCCAATTTTCGCTGTCTCTTATACACATCTCCGAGCCCACGAGACT
+
CCCCCFABCBBCGGGGGGGGGGGHHHHGGGHGHHHGGHHHHHGHGGGFFGEGHHHBGHHHHHHHFHHHGGGGGGHHGGGGGGFGHHHGHHHHHHHFHHHGHHHHHHGHHHHHHHGGGGDHBDHHGFDGHGGHGGF2C<BD@FHGGGGFGF
@M02034:409:000000000-BFKT7:1:1104:16521:21566 1:N:0:28
AAAGTCGAGGTGCCTAAAGTGGCAACCCAGACTAAGAATCAGGTTGGTGGTGTAGAGCTTCCTGTAGCCGCATGGCGTTCGTACTTAAATATGGAACTAACCATTCCAATTTTCGCTGTCTCTTATACACATCTCCGAGCCCACGAGACT
+
BBCCAFBBCCBCGGGGGGGFGGGHHHHGGHHFHHHHHHHHHGHDGHGEFGEFGHHFHGHHHHHHHHHHHGGGGGHHGGGGGGHHHHGHHHHHGHFBGHFFGHHHHHGHHHHHHHGGGGGHHHHHHHGHFHGHHHGHEBFFGGHGGGGGGH
@M02034:409:000000000-BFKT7:1:1104:24662:21568 1:N:0:28
AAAGTCGAGGTGCCTAAAGTGGCAACCCAGACTGGGGGGGGGGTTGGTGGTGTAGAGCTTCCTGTAGCCGCATGGCGTTCGTACTTAAATATGGAACTAACCATTCCAATTTTCGCTGTCTCTTATACACATCTCCGAGCCCACGAGACT
+
CBCCCFCCCCBCGGGGGGGGGGGHHHHGGHHGHHHHGGGGFFFBBFFFFF:A:FFFFBFFFFFFFFFFFFFFFFFADDFEFFFFFFFFFFF/BFBFFFFFFFFFFFFFFFFFFFFDFF?BFFFFFFFFFFFFFFFFFFFAFAEFFFFFFF
@M02034:409:000000000-BFKT7:1:1104:16497:21570 1:N:0:28
AAAGTCGAGGTGCCTAAAGTGGCAACCCAGACTCATAATAATGTTGGTGGTGTAGAGCTTCCTGTAGCCGCATGGCGTTCGTACTTAAATATGGAACTAACCATTCCAATTTTCGCTGTCTCTTATACACATCTCCGAGCCCACGAGACT
+
CBCCBFCCCCBCGGGGGGGGGGGHHHHGGHHGHHHHHHHHHHHHHHHEFGFFHHHHGHHHHHHHHHHHHGGGGGHHGGGGGGHHHHHGHHHHHHGHHHHHHHHHHHHHHHHHHHGGGGGGGHHHHHHHHHGHHHHHGCGFGGHGGGGGGG
@M02034:409:000000000-BFKT7:1:1104:16111:21576 1:N:0:28
AAAGTCGAGGTGCCTAAAGTGGCAACCCAGACTATTAATCAGGTTGGTGGTGTAGAGCTTCCTGTAGCCGCATGGCGTTCGTACTTAAATATGGAACTAACCATTCCAATTTTCGCTGTCTCTTATACACATCTCCGAGCCCACGAGACT
+
CCCCCFCCCCCCGGGGGGGGGGGHHHHGGHHGHHHDHHCH5FHGGHGGGGEFHHHHHHHHFHHHHHHHHGGGGGHHGGGGGGGGHHHHHHHHHHHHHHHGHHHHHHHHHHHHHHGGGGGHHHHHHHHHFHGHHHGHFCGGGGHGGGGGGH
@M02034:409:000000000-BFKT7:1:1104:25255:21578 1:N:0:28
AAAGTCGAGGTGCCTAAAGTGGCAACCCAGACTACGCCGATTGATGGTGGTGTAGAGCTTCCTGTAGCCGCATGGCGTTCGTACTTAAATATGGAACTAACCATTCCAATTTTCGCTGTCTCTTATACACATCTCCGAGCCCACGAGACT
+
CDDDDFCCDCBCGGGGGGGGGGGHHHHGGHHGHGFGECEGEG13DGFFDEEFCDF5BDBE5GHHGF@5@EFEGGG1EB@F1?2?FFGB@GGBDG33FEGHC03B3BG4GG3HF?EEFD/BBDF3?FDGFFFGHHFDB?DFG/?/AFGDDG
@M02034:409:000000000-BFKT7:1:1104:18928:21580 1:N:0:28
AAAGTCGAGGTGCCTAAAGTGGCAACCCAGACTCAGACTACGGTTGGTGGTGTAGAGCTTCCTGTAGCCGCATGGCGTTCGTACTTAAATATGGAACTAACCATTCCAATTTTCGCTGTCTCTTATACACATCTCCGAGCCCACGAGACT
+
AACCAFBBCCBCGGGGGGGGGGGHHHHGGHHGHHHHHHHHHGGHGG?BCFAEFFGFFHHHEFGGGDGFGEGEGGEFEGGGGGHHHGHFFFHFGHBFHHHHFGBFHGHFHGHHFFEGGGGHFHHFFHHHHHGHHGGFGCFGGFHGGGGCDH
@M02034:409:000000000-BFKT7:1:1104:7037:21582 1:N:0:28
AAAGTCGAGGTGCCTAAAGTGGCAACCCAGACTACGAATAAGGTTGGTGGTGTAGAGCTTCCTGTAGCCGCATGGCGTTCGTACTTAAATATGGAACTAACCATTCCAATTTTCGCTGTCTCTTATACACATCTCCGAGCCCACGAGACT
+
BABBBF3AADBBGGGGGGGDEGFHFGHGGHHGFHHGGGGAFHHGGHGEFFEGHGFFG5GHEGFGGHHHHEEEEEGFGAEGEEGHHHHHHHHHHHBDGHHGGFFFFFGHHHHHHHGGGGGHFHHHFHHHHHGHHGFHGCCGGGHGG?CGGH
@M02034:409:000000000-BFKT7:1:1104:27898:21586 1:N:0:28
AAAGTCGAGGTGCCTAAAGTGGCAACCCAGACTGCTGGGCCGGTTGGTGGTGTAGAGCTTCCTGTAGCCGCATGGCGTTCGTACTTAAATATGGAACTAACCATTCCAATTTTCGCTGTCTCTTATACACATCTCCGAGCCCACGAGACT
+
ABABAFBADDBBGGGGGGGGGGGHHHHGGHHFHGHGHHGHHGGGGFGGGFGGHHH5FGHHHHHHHHHHFGGFGGHHGEEGGFHGHHFGHHHHHHGFGHFHGGGGEFHFHHHHHHGGGGGHFFHHGHHGFHEHHHHBDC?@@CCF@DC?DF
@M02034:409:000000000-BFKT7:1:1104:16124:21591 1:N:0:28
AAAGTCGAGGTGCCTAAAGTGGCAACCCAGACTATTAATCAGGTTGGTGGTGTAGAGCTTCCTGTAGCCGCATGGCGTTCGTACTTAAATATGGAACTAACCATTCCAATTTTCGCTGTCTCTTATACACATCTCCGAGCCCACGAGACT
+
BBCCAFBBCBBCGGGGGGGGGGGHHHHGGHHGHHHHHGHFBGBFGHGEADFFA3F5ABB3BBFGGFBBAEGAFEE1>B@FEE?FGGHGBEGDEF33EGHG313BB4F44FFHF?EDGE?FDBF44BGBGCG?FHH2?/<<BFC/<<<AAH
@M02034:409:000000000-BFKT7:1:1104:14432:21597 1:N:0:28
AAAGTCGAGGTGCCTAAAGTGGCAACCCAGACTGGTAATGGTGTTGGGGTTGTAGAAGTTGCTTT
+
CCDCCFCCCCCDGGGGGGGGGGGHHHHGGHHA3GC5DD5FGBGF2F2A2AEA15D555555D355
@M02034:409:000000000-BFKT7:1:1104:11594:21598 1:N:0:28
AAAGTCGAGGTGCCTAAAGTGGCAACCCAGACTCATAAGAAGGTTGGTGGTGTAGAGCTTCCTGTAGCCGCATGGCGTTCGTACTTAAATATGGAACTAACCATTCCAATTTTCGCTGTCTCTTATACACATCTCCGAGCCCACGAGACT
+
CCCCCFBBCCCCGGGGGGGGGGGHHHHGGHHGHHHHHHGGFHHHHHGGAEFFGGHFGFHHFHHHHHHGHGGGGGGFEEGGGGHHHHGHHHHHHHDEFHHHFG3GHHHHHHHHHHGGGGEHHHHHHHHGHHFHHHHFGDGGGGHGGGGGGH
@M02034:409:000000000-BFKT7:1:1104:28051:21599 1:N:0:28
AAAGTCGAGGTGCCTAAAGTGGCAACCCAGACTAGTAATACTGTTGGTGGTGTAGAGCTTCCTGTAGCCGCATGGCGTTCGTACTTAAATATGGAACTAACCATTCCAATTTTCGCTGTCTCTTATACACATCTCCGAGCCCACGAGACT
+
AAAAAFABDBAAGGGGGGGFGGGHGHHGGHHEHHHFBFGHDGHHGHGAFEAFGFFAE5FHHFHFAHHEGFGFFEHFE>FFF?FCGHEDGHGHGFBFGFHFGFHHGHGGFGBHHFGFGGEFFFGF4GHFF3GHHHF2?/B>CC/FCFGDGB
@M02034:409:000000000-BFKT7:1:1104:14282:21608 1:N:0:28
AAAGTCGAGGTGCCTAAAGTGGCAACCCAGACTCAGAATCATGTTGGTGGTGTAGAGCTTCCTGTAGCCGCATGGCGTTCGTACTTAAATATGGAACTAACCATTCCAATTTTCGCTGTCTCTTATACACATCTCCGAGCCCACGAGACT
+
BBCBBFCBCCCCGGGGGGGFGGGHHHHGGHHGHHHHHHHHGHHGHHHFFEEFHHHGGHHHHHGHHGHHHGGGGGHFGGGGGGHHHHHHHHHHHHFFHHFGHHFHHHHHHHHHHHGGGGGGHHHHHHHHGHHHHHFHFFGGGGHGGGGGGH
@M02034:409:000000000-BFKT7:1:1104:24919:21623 1:N:0:28
AAAGTCGAGGTGCCTAAAGTGGCAACCCAGACTCAGAATCAGGTTGGTGGTGTAGAGCTTCCTGTAGCCGCATGGCGTTCGTACTTAAATATGGAACTAACCATTCCAATTTTCGCTGTCTCTTATACACATCTCCGAGCCCACGAGACT
+
BBBBBFBBBBABGGGGGGGGGGEHHHHGGHHGHHHHHHHHHGHEGFGGGGEFGHHHHHGHHHHHHHHHHFGGGGHHGEGGGGHHHHHHHHHHHEBGHHHHHHHHHHHHHGGHHHGGGGFFHHHHHHHFGHGHHHHGGCGGGGHGGGGGGF
@M02034:409:000000000-BFKT7:1:1104:24969:21626 1:N:0:28
AAAGTCGAGGTGCCTAAAGTGGCAACCCAGACTGGTCCGACGGTTGGTGGTGTAGAGCTTCCTGTAGCCGCATGGCGTTCGTACTTAAATATGGAACTAACCATTCCAATTTTCGCTGTCTCTTATACACATCTCCGAGCCCACGAGACT
+
B@BAAFAADDBBGGGGGGGGGGGGHHHGGHHGHHHHHHGGGGGEFEGGFGGGHHHBGHHHHHHHHHHHHGGGGGHHGGGGGEGHHHHFGHHHGFFHFHHHHHHHHHHHHEFDHF@FDDABHHHHFHFDDHFHHHGFEA@//CGGC-DFFH
@M02034:409:000000000-BFKT7:1:1104:22726:21638 1:N:0:28
AAAGTCGAGGTGCCTAAAGTGGCAACCCAGACTACGGCGCAGGTTGGTGGTGTAGAGCTTCCTGTAGCCGCATGGCGTTCGTACTTAAATATGGAACTAACCATTCCAATTTTCGCTGTCTCTTATACACATCTCCGAGCCCACGAGACT
+
ABBBAFAA>A>AFGGGGGGG5FFGGGHG2GGGG3FEDEGGGEEHF20ABAABFEFBFGDGHBGH5GGHHFE/?EHFEEEFE>0FGGEFFDGGHF3FEGFGHFGHFHHDGGGHHG/<EBEHHGGH>GG2GCGFGFH1E/@CCFCF>@@..D
@M02034:409:000000000-BFKT7:1:1104:25745:21643 1:N:0:28
AAAGTCGAGGTGCCTAAAGTGGCAACCCAGACTAATAGTAGTGTTGGTGGTGTAGAGCTTCCTGTAGCCGCATGGCGTTCGTACTTAAATATGGAACTAACCATTCCAATTTTCGCTGTCTCTTATACACATCTCCGAGCCCACGAAACT
+
BBA?ADAADBAAGFGGGGGGGBFFFFGFGHFEHGGBDFAAGGAGGEGAA2ABGFEAFDFGHFHFGHFGFFGCEFHGEEEEGEECFGFFGHDGGGBGHHHHGFHHHHHFHHHHHD>EGGEFEGGGEDFGHHFBCGHFECGGCEGFGGDG@G
@M02034:409:000000000-BFKT7:1:1104:9297:21644 1:N:0:28
AAAGTCGAGGTGCCTAAAGTGGCAACCCAGACTACGCAGCAGGTTGGTGGTGTAGAGCTTCCTGTAGCCGCATGGCGTTCGTACTTAAATATGGAACTAACCATTCCAATTTTCGCTGTCTCTTATACACATCTCCGAGCCCACGAGACT
+
BBBCAFBBCBABGGGGGGGGGGGHHHHGGHHGHHHGGGGGHHHFGHGGEGFFHHHHHHHHHHHHHHGGHGGCEEHHGGGGGGHHHHHHGHHFGHFFHHFFHHEGHHGHHHHHHHGGGGGHHHHGDHFHGHGHGFGFGGGGGGHGGGGGFH
@M02034:409:000000000-BFKT7:1:1104:13932:21653 1:N:0:28
AAAGTCGAGGTGCCTAAAGTGGCAACCCAGACTCAGAATAAGGTTGGTGGTGTAGAGCTTCCTGTAGCCGCATGGCGTTCGTACTTAAATATGGAACTAACCATTCCAATTTTCGCTGTCTCTTATACACATCTCCGAGCCCACGAGACT
+
BABBAFCBCCBCGGGGGGGGGGGHHHHGGHHGHHHHHGHHFHHDGHGECFFGFGHAEFGHHGGHHHHHHGGGGGHGEEGGGEGHGHHHHHHHGHDDGHHGGHEFGFFFHHHHHFGFGGEGFHHHFHHHFHFHHHGHGCGGGGHGGCGGGH
@M02034:409:000000000-BFKT7:1:1104:9285:21659 1:N:0:28
AAAGTCGAGGTGCCTAAAGTGGCAACCCAGACTACGCAGCAGGTTGGTGGTGTAGAGCTTCCTGTAGCCGCATGGCGTTCGTACTTAAATATGGAACTAACCATTCCAATTTTCGCTGTCTCTTATACACATCTCCGAGCCCACGAGACT
+
AABCAFCBBCBCGGGGGGGFGGGHHHHGGHHGHHHGGGGGFFHBFHGEAEEFFFHGEFGHGHHHGHGGGEGEGGHHEEFGGEHHGHHHHHHHHGDBFHFGFHFHHGFFHHHHHHEEEF?FHHHHDHHHHHGHHHGHGGGCCGHGFGGGGH
@M02034:409:000000000-BFKT7:1:1104:26830:21659 1:N:0:28
AAAGTCGAGGTGCCTAAAGTGGCAACCCAGACTACGAATCAGGTTGGTGGTGTAGAGCTTCCTGTAGCCGCATGGCGTTCGTACTTAAATATGGAACTAACCATTCCAATTTTCGCTGTCTCTTATACACATCTCCGAGCCCACGAGACT
+
BBBBAFCCCDBBGGGGGGGGGGGHGGFGGHHGHHHGFHHGHFFDGHGFFGEFGHHGGFHHHHHHHHHFGEGGGGHGEEFFEEGHHHGGHHHHHHGFGHGGGHFHHHHHHHHHHHGGGGGHHHHHHHFHGGFHHHFDE<CCGGEGFCGGGF
@M02034:409:000000000-BFKT7:1:1104:25141:21674 1:N:0:28
AAAGTCGAGGTGCCTAAAGTGGCAACCCAGACTCATAAGAGTGTTGGTGGTGTAGAGCTTCCTGTAGCCGCATGGCGTTCGTACTTAAATATGGAACTAACCATTCCAATTTTCGCTGTCTCTTATACACATCTCCGAGCCCACGAGACT
+
ABBBBFBBBBABFGGGGGGFGFGHHHHGGHHGGHHFHHHGHGHHGFHGGGEFHHH5GHHHHHHFHHHHHFGGEGHHGGGGGGHHHHHFGHFFHGFGHHHHHHGHHHFHHHHHHHGGGGFFHHHHGFGHFGHHHHGHGCF?CEEGGGGGGE
@M02034:409:000000000-BFKT7:1:1104:17212:21675 1:N:0:28
AAAGTCGAGGTGCCTAAAGTGGCAACCCAGACTAAGGAGAATGTTGGTGGTGTAGAGCTTCCTGTAGCCGCATGGCGTTCGTACTTAAATATGGAACTAACCATTCCAATTTTCGCTGTCTCTTATACACATCTCCGAGCCCACGAGAC
+
AABBAFBCCDBBGGGGGGGGGGGHHHHGGHHGHHHH33BAFBGDGGHAFFEGHHHHEHHHHHHHHHHHHGG>EGHGGGGGGEHHHHHHHHHHHHGFFGHHHHGFGHGHEFGHHFFGGGGFHGHHHHHHGHHHHHFFD/@CGGHGGGGGG
@M02034:409:000000000-BFKT7:1:1104:7605:21678 1:N:0:28
AAAGTCGAGGTGCCTAAAGTGGCAACCCAGACTAATACGAAGGTTGGTGGTGTAGAGCTTCCTGTAGCCGCATGGCGTTCGTACTTAAATATGGAACTAACCATTCCAATTTTCGCTGTCTCTTATACACATCTCCGAGCCCACGAGAC
+
BBBBBFBBB?ABGGGGCGGFGGGHHHHGGHGAGHGFFGBA2BEFBGGEEFEGGHHBGHHGGGHGGHHHGEEFEGHHGGGGGFHHHGGH3FGFFFDFFHFFGF?BGFGFHFGFHGFGGGDFGGHHGFFGFGBGF3FBC??DCFACCF//A
@M02034:409:000000000-BFKT7:1:1104:25677:21678 1:N:0:28
AAAGTCGAGGTGCCTAAAGTGGCAACCCAGACTTGTCCTCCGGTTGGTGGTGTAGAGCTTCCTGTAGCCGCATGGCGTTCGTACTTAAATATGGAACTAACCATTCCAATTTTCGCTGTCTCTTATACACATCTCCGAGCCCACGAGACT
+
A@A>ABAA1D>AFBFGGGGGF1FFGHHFCGEFHHH1GFAFHACAAEEEECAFGHHF1GDGHHHDBGDFHEEGFGHHGFGGEFBGGGGFFHFGH11FFHHHHHHGFHHHHHHHHHGGG?E1DGHGHHGDGHFGFHHGGCGGGGGGGGGGGF
@M02034:409:000000000-BFKT7:1:1104:27825:21682 1:N:0:28
AAAGTCGAGGTGCCTAAAGTGGCAACCCAGACTGGTCAGGGGGTTTGTGTTGTAGAGGTTCCTGTGG
+
CCDCBFCCCCCCGGGGGGGGGGGHHHHGGHHGHHAH552B222AA11BB2FFFDFA52BB3BB@B3B
@M02034:409:000000000-BFKT7:1:1104:10918:21683 1:N:0:28
AAAGTCGAGGTGCCTAAAGTGGCAACCCAGACTGTGAGTTCGGTTGGTGGTGTAGAGCTTCCTGTAGCCGCATGGCGTTCGTACTTAAATATGGAACTAACCATTCCAATTTTCGCTGTCTCTTATACACATCTCCGAGCCCACGAGACT
+
A@BBBFBBAD>AEGGGEGGGFFF4BGHFGGHGH3BEFHFHHGGGEEFEF1AFGHHFHHHHHHHGHHHHHGCGGGHHEEGGEEGHHHGFHHFHHHEGGH?FGHHHHHFHHHGHHHGGGGGGHHHHBGGGHHGHHHBFGFGGGFHGGCGFGF
@M02034:409:000000000-BFKT7:1:1104:18957:21710 1:N:0:28
AAAGTCGAGGTGCCTAAAGTGGCAACCCAGACTAATGGGAAGGTTGGTGGTGTAGAGCTTCCTGTAGCCGCATGGCGTTCGTACTTAAATATGGAACTAACCATTCCAATTTTCGCTGTCTCTTATACACATCTCCGAGCCCACGAGACT
+
>1>AAFAADDAAGFGGG1FFGDCFFFHEGHG0FF11DEFGHE/ABG/AFEEFGHEDGHHHHFHHFFF2AEC/EEF0>/>FGEGCFFGGEHGHHHGGFHFG1F1BBFDG2GGFHHGGGGGHHHHBBFGHHFD1<GBBECCGGGHGCCGGGH
@M02034:409:000000000-BFKT7:1:1104:4222:21711 1:N:0:28
AAAGTCGAGGTGCCTAAAGTGGCAACCCAGACTCAT
+
CCCCBFAABCCCGGGGGGGGGGGHHHHGGHHGG335
@M02034:409:000000000-BFKT7:1:1104:11805:21717 1:N:0:28
AAAGTCGAGGTGCCTAAAGTGGCAACCCAGACTACTTCGCCTGTTGGTGGTGTAGAGCTTCCTGTAGCCGCATGGCGTTCGTACTTAAATATGGAACTAACCATTCCAATTTTCGCTGTCTCTTATACACATCTCCGAGCCCACGAGACT
+
BCCCBFAADDAABGGGGGGGGGGHFHHGGHHGHHHHHHGGGGHHHFHEFGEFHHHGHHHHHHHHHHHHHGCGGGHHGGGGGFFHHHEGHHGHHHGHGHHHHHHHHHGHHHHHHHGGGGGHHHHHHHGHGHFHHHHHGGGGGGHGGGGGGH
@M02034:409:000000000-BFKT7:1:1104:11147:21759 1:N:0:28
AAAGTCGAGGTGCCTAAAGTGGCAACCCAGACTG
+
AA3AAFAA>DAAGGGGGGGFFGGHHHHGGGCGHA
@M02034:409:000000000-BFKT7:1:1104:11165:21768 1:N:0:28
AAAGTCGAGGTGCCTAAAGTGGCAACCCAGACTGGGGCGCCGGTTGGTGGTGTAGAGCTTCCTGTAGCCGCATGGCGTTCGTACTTAACTATGGAACTAACCATTCCAATTTTCGCTGCCTCTTATACACATCTCCGAGCCCACGAGACT
+
AAAB>FBACDBBGGGGGGGGAGFHHHHGGHHGGHAFFGEEAAEAB>EB?EBF?FF@FBFGEGHGGGF4BEEEGGHFEE@EFFFHFGGG3GFGGHD2GHEFCG2BGFDGFHHHHHCBEF/?GFHHGHHFFFHHGHDBA-CGCF.EDCCFGG
@M02034:409:000000000-BFKT7:1:1104:25729:21779 1:N:0:28
AAAGTCGAGGTGCCTAAAGTGGCAACCCAGACTCAGAATAATGTTGGTGGTGTAGAGCTTCCTGTAGCCGCATGGCGTTCGTACTTAAATATGGAACTAACCATTCCAATTTTCGCTGTCTCTTATACACATCTCCGAGCCCACGAGACT
+
AAAAABABBBAAGGGGGGGGGDFBGHHEGHHGHHHHHHFHGEGBFGHGGG2FGHHGHHHHGHHFGHHGHFEGGGHHGEEFEGHHEHHHHHGFHGGHHGHHHHHHHHHHHHHGHHGGGGEBGHHHHHGGGHFHHHGFG?FCGGHGGGGGGF
@M02034:409:000000000-BFKT7:1:1104:17060:21781 1:N:0:28
AAAGTCGAGGTGCCTAAAGTGGCAACCCAGACCAATGCTCTGGTTGGTGGTGTAGAGCTTGCTGTAGCCGCATGGTGTTC
+
AABBAFBBBBBBGGGGGGGGDGGHHEGEFGHG2A23F3B55BBB3AA2A1B1A3F555B33A55B5D53AE0E115B1?@
@M02034:409:000000000-BFKT7:1:1104:25891:21784 1:N:0:28
AAAGTCGAGGTGCCTAAAGTGGCAACCCAGACTGATAAGAATGTTGGTGGTGTAGAGCTTCCTGTAGCCGCATGGCGTTCGT
+
ABAAAFABDBAAGGGGGGGFGFGFFDFEEHAFGHHBDBEFFHFHHHHEFEEFGBG5GGAGGGHHHFDFGEEAEFF1EEEFF?
@M02034:409:000000000-BFKT7:1:1104:20102:21790 1:N:0:28
AAAGTCGAGGTGCCTAAAGTGGCAACCCAGACTGTGCCTACGGTTGGTGGTGTAGAGCTTCCTGTAGCCGCATGGCGTTCGTACTTAAATATGGAACTAACCATTCCAATTTTCGCTGTCTCTTATACACATCTCCGAGCCCACGAGACT
+
CCCCCFCCCCBBGGGGGGGGGGGHHHHGGHHGHHHHHHHHHGGHGGGEFGEGHHHHHHHHHHHHHHHHHGGGGGHHGEGGGGHHHHHHHHHHHHHGHHGHHHGHHHHHHHHHHHGGGGGHHHHHHHHHGHHHHHHHGCGDGGHGGGGGGH
@M02034:409:000000000-BFKT7:1:1104:16310:21796 1:N:0:28
AAAGTCGAGGTGCCTAAAGTGGCAACCCAGACTTCGAATCCTGTGGGTGGTGTAGAGCTTCCTGTAGCCGCATGGCGTTCGTACTTAAATATGGAACTAACCATTCCAATTTTCGCTGTCTCTTATACACATCTCCGAGCCCACGAGACT
+
BBCBBFCCCCABGGGGGGGGGGGHHHHGGHHGHHHGHHHGHHHHHHGEFGFFHHHGHHHHHHHHHHHHHGGGGGHHGFGGGFHHHHHHHHGHHHGHGHHHHHHHHHGHHHHHHHGGGGGGHHHHHHHHHHGHHHGGE?FFGGHGGCGGGH
@M02034:409:000000000-BFKT7:1:1104:14042:21797 1:N:0:28
AAAGTCGAGGTGCCTAAAGTGGCAACCCAGACTAATCCGCCTGTTGGTGGTGTAGAGCTTCCTGTAGCCGCATGGCGTTCGTACTTAAATATGGAACTAACCATTCCAATTTTCGCTGTCTCTTATACACATCTCCGAGCCCACGAGACT
+
CCDDBFBCCCCCGGGGGGGGGGGHHHHGGHHGHHHHHHGGGGHHHHHEFGEGHHHHHHHHHHHHHHHHHGGGGGHHGGGGGGGHHHHHHHHHHHGHHHGHHHHHHHHHHHHHHHGGGGGHHHHHHHHHHHHHHHGGGGGGGGHGGGGGGE
@M02034:409:000000000-BFKT7:1:1104:10041:21797 1:N:0:28
AAAGTCGAGGTGCCTAAAGTGGCAACCCAGACTATTGATTCTGTTGGGGGTGTAGAGCTTCCTGTAGCCGCATGGTGTTCGTACTTAAATATGGTACTAACCATTCCAATTTTCGCTGTCTCTTATACACATCTCCGAGCCCACGAGACT
+
CCCCCFBBBBCCGGGGBGGGGGGHHHHGGHHGHHHH5G55DFGG5GA220AAAAF5A5BA5B@@B5D53EE@EEE33?>F?>2??BFF3BG4B344BFHH303BB4F4EGFHHF@FGFDFBHHHBGBGDGFFGD>G?C@/<FAC@@/DGF
@M02034:409:000000000-BFKT7:1:1104:8767:21800 1:N:0:28
AAAGTCGAGGTGCCTAAAGTGGCAACCCAGACTAGTAAGGCTGTTGGTGGTGTAGAGCTTCCTGTAGCCGCATGGCGTTCGTACTTAAATATGGTACTAACCATTCCTATTTTC
+
AABBAF?AAD>AGGGGGGGGGFFHHHHGGHEFFFFGHHHBBGHHGFA22?FFA3D5D53BDFGFFD5DDEECEGF1E?EFE12FEHHHDDFGGB4BF4BGE13F3EG4BF4F4?
@M02034:409:000000000-BFKT7:1:1104:21379:21807 1:N:0:28
AAAGTCGAGGTGCCTAAAGTGGCAACCCAGACTCAGAAGAGGGTTGGTGGTGTAGAGCTTCCTGTAGCCGCATGGCGTTCGTACTTAAATATGGAACTAACCATTCCAATTTTCGCTGTCTCTTATACACATCTCCGAGCCCACGAGACT
+
CCCCCFCCCCBCGGGGGGGGGGGHGHHGGHHGHHHHHHHHHHGEGGGFGGGFHHHGHHHHHHHGHHHHHGGGGGHHGGGGGGHHHHHHHHGHHHGFHHGHHHHHHHGHHHHHHHGGGGGHHGHHHHHHGHGHGHHHGDGGGGHGGGGGGH
@M02034:409:000000000-BFKT7:1:1104:18826:21815 1:N:0:28
AAAGTCGAGGTGCCTAAAGTGGCAACCCAGACTAGTAAGACTGTTGGTGGTGTAGAGCTTCCTGTAGCCGCATGGCGTTCGTACTTAAATATGGAACTAACCATTCCAATTTTCGCTGTCTCTTATACACATCTCCGAGCCCACGAGACT
+
CCCCBFBCCCBCGGGGGGGGGGGHHHHGGHHGHH3GHHHHHGHHHHHFFEFFFDHFGFGHHHHHGGGGHGGEGGGFEEGGGFHHHFHHHHHFHHBBFHHHGFFGFEGDHGFHGFEGGFEEGGHFBGDFGGFGHHH2D@GGGEEFC?@AEH
@M02034:409:000000000-BFKT7:1:1104:4058:21819 1:N:0:28
AAAGTCGAGGTGCCTAAAGTGGCAACCCAGACTACTAATAAGGTTGGTGGTGTAGAGCTTCCTGTAGCCGCATGGCGTTCGTACTTAAATATGGAACTAACCATTCCAATTTTCGCTGTCTCTTATACACATCTCCGAGCCCACGAGACT
+
AAAABFBBBBABGGGGGGGGGGGHHHHGGHHGHHHHF5FHHHGHHHGEFEAFHHHGGHHHHGHHHHGHHGEEFGHEGGGGEFGHHHFFGHDGHHFGFHHHHHHHHHFHHHHHHHGGGGGHHGHHDHFFGFGHHGGFG?CB@FHGGGGGDH
@M02034:409:000000000-BFKT7:1:1104:25921:21822 1:N:0:28
AAAGTCGAGGTGCCTAAAGTGGCAACCCAGACTAGTAATAAGGTTGGTGGTGTAGAGCTTCCTGTAGCCGCATGGCGTTCGTACTTAAATATGGAACTAACCATTCCAATTTTCGCTGTCTCTTATACACATCTCCGAGCCCACGAGAC
+
BBBBBFAABBAAGGGGGGGGBEFHHHHGGGDDGFGDFGFHHHGFGHFGGGGFHHHAGHHHHHHFHHGHHGGGGGHHGAEGGGHHGHHFHHGHHB3FGHHHHHHHGHHHBGHHHHEEGGEFHFHHHHFGHHGGGGHGG/CBCGHGGGGGD
@M02034:409:000000000-BFKT7:1:1104:25132:21822 1:N:0:28
AAAGTCGAGGTGCCTAAAGTGGCAACCCAGACTAAGAATCAGGTTGGTGGTGTAGAGCTTCCTGTAGCCGCATGGCGTTCGTACTTAAATATGGAACTAACCATTCCAATTTTCGCTGTCTCTTATACACATCTCCGAGCCCACGAGACT
+
CCCCCFCCBCCCGGGGGGGFGGGHHHHGGHHGHGHFHHHHHHHGGHGGGGGFHHHGGHHHHHHHHHHHHGGGGGGGGGGGGGHHHHHGHHHHHHHHGHHFFHGGHHHHHHHHHHGGGFFFHGHHHFFGFHHHHHGFG?CCFGHGGGGGGF
@M02034:409:000000000-BFKT7:1:1104:22650:21827 1:N:0:28
AAAGTCGAGGTGCCTAAAGTGGCAACCCAGACTGGGAAGGGTGTTGGTGGTGTAGAGCTTCCTGTAGCCGCATGGCGTTCGTACTTAAATATGGAACTAACCATTCCAATTTTCGCTGTCTCTTATACACATCTCCGAGCCCACGAGACT
+
BBBBBFBBBBABGGGGGGGGGGGHHHHGGHHFHHHHAF?FEAFGEHHEGGGGHFHFGHHHFHHHFFGDHGGEEGHFGEGGGFHEHGGHGHHHHFBEGHHHFFGGDEFFHHHHHHGGGFGHHHHGHHFGGFGFFHHHFDGGGCGGGGGGGG
@M02034:409:000000000-BFKT7:1:1104:27451:21829 1:N:0:28
AAAGTCGAGGTGCCTAAAGTGGCAACCCAGACTGGGGGTGGGGTTGGTGGTGTAGAGCTTCCTGTAGCCGCATGGCGTTCGTACTTAAATATGGAACTAACCATTCCAATTTTCGCTGTCTCTTATACACATCTCCGAGCCCACGAGA
+
ABBBBFBBDBAAFGGFGGGGGGGHGHHFGHH2FGH2EEEE?GGBEEEFGFEEEFG@GHFHFGHFFGHEHDEGGGHFE?EFFGHGHHHHDHDFGHBEFBDGHHHHHHGFFHGGHFCFGGD2GHHHHGGDGF1CBFGFGCGCGGHGF-@D
@M02034:409:000000000-BFKT7:1:1104:21049:21830 1:N:0:28
AAAGTCGAGGTGCCTAAAGTGGCAACCCAGACTTATGGGGGGGTTGGTGGTGTAGAGCTTCCTGTAGCCGCATGGCGTTCGTACTTAAATATGGAACTAA
+
BBBBAFAABBBBGGGGGGGGGGGHHHHGGHHGHHDFHHAGG?FGCDD.:.CE.9C009CB09;0FBF09CGAFFF.@A@ED99AAFFFFFFFFB/9BFFF
@M02034:409:000000000-BFKT7:1:1104:23112:21833 1:N:0:28
AAAGTCGAGGTGCCTAAAGTGGCAACCCAGACTAATATGCAGGTTGGTGGTGTAGAGCTTCCTGTAGCCGCATGGCGTTCGTACTTAAATATGGAACTAACCATTCCAATTTTCGCTGTCTCTTATACACATCTCCGAGCCCACGAGACT
+
AABCAFBCCBABGGGGGGGGGGGHHHHGGHHGHHHHGHHHHHHHHGGEFGEGHHHGGFHHHHHHHHHHHGGGGGHHGGGGGGHHHHHHHHHHGFBDGHFBHHHHHHFFGHHHHGGGGGGHHHHHGHHHFHEHFHHBC>@/DFHGGGGDGB
@M02034:409:000000000-BFKT7:1:1104:18815:21833 1:N:0:28
AAAGTCGAGGTGCCTAAAGTGGCAACCCAGACTAGTAAGACTGTTGGTGGTGTAGAGCTTCCTGTAGCCGCATGGCGTTCGTACTTAAATATGGAACTAACCATTCCAATTTTCGCTGTCTCTTATACACATCTCCGAGCCCACG
+
ABBAAFAAADAAFFGGGGGGBGFGEHGGGHHDHFH5GAF5FFGFHH2BFF2FF3F5FD3GBGFG5A5BF?E0EEHGEEEGGE2?EBFHHHF4FD33GF33BB3BEGE4GHFGB4//EEEF4BGB4GFDGBD2FGH2?/<B?CEE?
@M02034:409:000000000-BFKT7:1:1104:12517:21834 1:N:0:28
AAAGTCGAGGTGCCTAAAGTGGCAACCCAGACTTCTGAGGGGGTTAGTGTTGTAGAAGTTGCTTT
+
CCCCCFCCCCCCGGGGGGGGGGGHHHHGGHHGHH5GH5DF22AA01BD55A125D555555B355
@M02034:409:000000000-BFKT7:1:1104:21496:21843 1:N:0:28
AAAGTCGAGGTGCCTAAAGTGGCAACCCAGACTCCTACGAATGTTGGTGGTGTAGAGCTTCCTGTAGCCGCATGGCGTTCGTACTTAAATATGGAACTAACCATTCCAATTTTCGCTGTCTCTTATACACATCTCCGAGCCCACGAGAC
+
BBBABFAADDABGGGGGGGGGGGHHHHGGFHGHHHHFGG22BFGGGHEFAEFHHHFGHFHHHHHHHGHHGGGGGHGGGGGGGFEHHGHHHGHHFGHHHHFHHHHHHFHGHHHHHCGGGGHHHHHGHHHHHFCFGF?F?DCGGHGCGC/C
@M02034:409:000000000-BFKT7:1:1104:8837:21845 1:N:0:28
AAAGTCGAGGTGCCTAAAGTGGCAACCCAGACTAATAAGAATGTTGGTGGTGTAGAGCTTCCTGTAGCCGCATGGCGTTCGTACTTAAATATGGAACTAACCATTCCAATTTTCGCTGTCTCTTATACACATCTCCGAGCCCACGAGACT
+
BABCAFBABBCCGGGGGGGGGGGHHHHGGFHGHHFHBDGAABGFHHHGGGGGHHHHHHHHGHHHGHHHHGGCGGHHGGGGGGHHHHHHHHHHHHHFHHGFHHGGHHHHEHHHGHGGGGGHHHHHHHFHFGFHHHGHDCGGGGHGGGGGGF
@M02034:409:000000000-BFKT7:1:1104:10139:21854 1:N:0:28
AAAGTCGAGGTGCCTAAAGTGGCAACCCAG
+
BBAABFBBCCBCGGGGGGGGGFGHHHHGGH
@M02034:409:000000000-BFKT7:1:1104:4360:21856 1:N:0:28
AAAGTCGAGGTGCCTAAAGTGGCAACCCAGGCTACGAAGAAGGATGGTGGTGTAGAGCTTCCTGTAGCCGCATGGCGTTCGTACTTAAATATGGAACTAACCATTCCAATTTTCGCTGTATCTTATACACATCTCCGA
+
BBBBBFABBBAAGGGFGGGGEEFHHHHGGH222BG?ACEEGGH2B3BGEAE1AAF5ABFE5GHHEBAA3B>0FEFCE?>1B?2?FDGHBGEF@F33FFEHB?3B34F4EFFHFDE<EE/34BB433?3BFB2C?F2/>
@M02034:409:000000000-BFKT7:1:1104:4379:21857 1:N:0:28
AAAGTCGAGGTGCCTAAAGTGGCAACCCAGACTGAT
+
CCCCCFBCCCBCGGGGGGGGGGGHHHHGGHHGH335
@M02034:409:000000000-BFKT7:1:1104:21494:21861 1:N:0:28
AAAGTCGAGGTGCCTAAAGTGGCAACCCAGACTCCTACGAATGTTGGTGGTGTAGAGCTTCCTGTAGCCGCATGGCGTTCGTACTTAAATATGGAACTAACCATTCCAATTTTCGCTGTCTCTTATACACATCTCCGAGCCCACGAGACT
+
CCCCBFBCCCCCGGGGGGGGGGGHHHHGGHHGHHHHHGG?FGHHHHHEFGGGHFGDFFGHGHHHHFHGHGGGGGHFEEEGGGEGHHHHHHHHHFF3GHHHFHBGHGHFFHHHHHGGGGFHFHHGHGHHGHHGHHGGF@DGGGHGGGGGGH
@M02034:409:000000000-BFKT7:1:1104:8839:21868 1:N:0:28
AAAGTCGAGGTGCCTAAAGTGGCAACCCAGACTAATAAGAATGTTGGTGGTGTAGAGCTTCCTGTAGCCGCATGGCGTTCGTACT
+
AAA>>DAAD>>AGFGGG1GGF1AABAFAEGAFGFHBDD1ADB1DDGAABAAAGB12F11BGBFBB2ADBEAE>>GFE/EFE>0>?
@M02034:409:000000000-BFKT7:1:1104:15753:21870 1:N:0:28
AAAGTCGAGGTGCCTAAAGTGGCAACCCAGACTCAGAATACTGTTGGTGGTGTAGAGCTTCCTGTAGCCGCATGGCGTTCGTACTTAAATATGGAACTAACCATTCCAATTTTCGCTGTCTCTTATACACATCTCCGAGCCACGAGACTC
+
A?AB>DAAD>A>FGGDGFFGAGFHHGGGGHH2GFFHHHHHFGFADBEA2FEAAGGFEDG3BFHFADDDBEEAEEF?>EEFCEHHHGHHEFHHHGFBFGBC@FFFG444BGFHHHE?/E?FHDHHFGHF4FGFFBBBBBCDG2GC>BDDFG
@M02034:409:000000000-BFKT7:1:1104:11528:21872 1:N:0:28
AAAGTCGAGGTGCCTAAAGTGGCAACCCAGACTGCTACTCAGGTTGGTGGTGTAGAGCTTCCTGTAGCCGCATGGCGTTCGTACTTAAATATGGAACTAACCATTCCAATTTTCGCTGTCTCTTATACACATCTCCGAGCCCACGAGACT
+
CCCCCFBBBBBBGGGGGGGGGGGHHHHGGHHGHHHHHHHHHHHGHHGGFGEFHHHHGHHHHHHHHHHHHGGGGGHHGGGGGGHHHHHHHHHHHHEGGHHGHHHHHHGHHHHHHHGGGGGHHHHHGHHHHHGHHHHGGCGGGGHGGGGGGH
@M02034:409:000000000-BFKT7:1:1104:6876:21881 1:N:0:28
AAAGTCGAGGTGCCTAAAGTGGCAACCCAGACTGTTGGGGGTGTTGTGGTTCCTGAAGTTGCATT
+
ABCCAFAABDABGGGGFGGGGGGHHHHGGHHGHEFFG22EEAEE1B211AB535B533B55D3@5
@M02034:409:000000000-BFKT7:1:1104:11542:21882 1:N:0:28
AAAGTCGAGGTGCCTAAAGTGGCAACCCAGACTGCTACTCGGGTTGGTGGTGTAGAGCTTGCTGTAGCCGCATGGCTTTCGTACTTAAATATGGAACTAA
+
>3AA3BA>D2>>FCGB4FFBBFFGHHHGGHHFGAFGHHGH2BEBBAA11EBA1BDF55FB3BDBF5DDA>E>E1B121BB1?2?B4FG34@BF3F3BF3B
@M02034:409:000000000-BFKT7:1:1104:19672:21885 1:N:0:28
AAAGTCGAGGTGCCTAAAGTGGCAACCCAGACTGATACGGATGTTGGTGGTGTAGAGCTTCCTGTAGCCGCATGGCGTTCGTACTTAAATATGGAACTAACCATTCCAATTTTCGCTGTCTCTTAACACATCTCCGAGCCCACGAGACTC
+
CCCBCFCCCCABGGGGGGGFGGGHHHHGGHHGHHHHHHGGGGGHHHHGGGEFHHHFGHHHHHHHHHHHHGGGGGHHGFGFFFHHHHHGHHGHHHFGFHHGHHGHHHHGHHHHHHGGGGGHHGHHHHGHGGHHHHGGGGGDFHGGGGGGFG
@M02034:409:000000000-BFKT7:1:1104:21351:21895 1:N:0:28
AAAGTCGAGGTGCCTAAAGTGGCAACCCAGACTTG
+
11>AAFAAAD>AGGGGGGGGGFFHCHHGGACFFFF
@M02034:409:000000000-BFKT7:1:1104:15635:21899 1:N:0:28
AAAGTCGAGGTGCCTAAAGTGGCAACCCAGACTGTTGGTGGTGTAACTCTTCCTGTAGTCGCATGGCGTTCGTGCTTAAATATGGAACTAACCATTCCAATTTTCGCTGTCTCTTATACACATCTCCGAGCCCACGAGACTCCTGAGCAT
+
CCCCCFCBCCABGGGGGGGGGGGHHHHGGHHGHF3EFEEFAEFH3EGHFHH55FGB5BG5EE0EFC1E?EGGG11BGFBBBDGHH3B@B3FB1FHGH4GHGFHH4EFEEG3F4FHHHFFFEGG3D3BEGGCCFCFD<CDGHHGHHHHGF=
@M02034:409:000000000-BFKT7:1:1104:6868:21901 1:N:0:28
AAAGTCGAGGTGCCTAAAGTGGCAACCCAGACTGTTGTGGGGGTTGGTGGTGTAGAGCTTCCTGTAGCCGCATGGCGTTCGTACTTAAATATGGAACTAACCATTCCAATTTTCGCTGTCTCTTATACACATCTCCGAGCCCACGAGACT
+
A?AC>FAADDABGGGGFGGFEGFGHGGGGHHFHGHGGABEFGGA0AEAABBBBFGF@DFEBFGBBDFBBEE>EEGFGGEGFEFEFGFEBBGGFHB3BGBB3B3BBFFBFGHHHF<?CC?@DFGHGHEHFGDGHG??C@@@<FCGGGGGDG
@M02034:409:000000000-BFKT7:1:1104:7714:21915 1:N:0:28
AAAGTCGAGGTGCCTAAAGTGGCAACCCAGACTGAGAAGAAGGTTGGTGGTGTAGAGCTTCCTGTAGCCGCATGGCGTTCGTACTTAAATATGGAACTAACCATTCCAATTTTCGCTGTCTCTTATACACATCTCCGAGCCCACGAGACT
+
BBBABFAABDBCGGGGGGGGGGGHHHHGGHHGHHHHHHHHHHHHGHGAFGEGHHHHGHHHHHHHHHHHHGGGGGHHGGGGGEHHHHFHGHHHHGBEFHHHHHFHHHHHHHHHHHGGGGGHHGHHHHFHGHGHGHHH?CGCDGHGGGFGGH
@M02034:409:000000000-BFKT7:1:1104:12839:21915 1:N:0:28
AAAGTCGAGGTGCCTAAAGTGGCAACCCAGACTGAGCTTACGGTTGGTGGTGTAGAGCTTCCTGTAGCCGCATGGCGTTCGTACTTAAATATGGAACTAACCATTCCAATTTTCGCTGTCTCTTATACACATCTCCGAGCCCACGAGACT
+
ABBBAFBBBDABGGGGGFGGGGGHHHHGGHHGHGHHHFGGBFEBFEEABEBFGFHHGHFHHHHGAFGHHGGGGGGHGGGGGGFHHHHFHHHHHHGGHHGHHHHHHHEHHHHHGHGGFGFHHHHHHFHHFHHHHHFHGGGGGGGGGGGGGF
@M02034:409:000000000-BFKT7:1:1104:10918:21916 1:N:0:28
AAAGTCGAGGTGCCTAAAGTGGCAACCCAGACTGTTAAGAATGTAGAGCTTCCTGTAGCCGCATGGCGTTCGTACTTAAATATGGAACTAACCATTCCAATTTTCGCTGTCTCTTATACACATCTCCGAGCCCACGAGACTCCTGAGCAT
+
BBBBBFBBDBAAGGGGFGGGGGGHHFHGGHGGHHF5DG555BGGHHHGHHHGHHHHHHHHGGEGEHHGGGGGFGHGHHHHHHFHHFFFHHHHHHHHHHHHHHHHHGGGGGHHHHHGHHGGHGHHHHFGFFGGGHGGGGGGHBFHF>GFFG
@M02034:409:000000000-BFKT7:1:1104:17415:21924 1:N:0:28
AAAGTCGAGGTGCCTAAAGTGGCAACCCAGACTGTGACTTCTGTTGGTGGTGTAGAGCTTCCTGTAGCCGCATGGCGTTCGTACTTAAATATGGAACTAACCATTCCAATTTTCGCTGTCTCTTATACACATCTCCGAGCCCACGAGACT
+
CCCCBFCCCCCCGGGGGGGGGGGHHHHGGHHGHHHHHHHHHHHHHHHFFGEFHHHGGFHHHHHHHHHHHGGGGGHHGGGGGGHHHHHHHHHHHHGHHHHHHHGHHHGHHHHHHHGGGGGHHHHHHHHHHHGHHHFHGCCCGFHGGGGGGG
@M02034:409:000000000-BFKT7:1:1104:12620:21924 1:N:0:28
AAAGTCGAGGTGCCTAAAGTGGCAACCCAGACTGGGGGGGGGTTGGTGGTGTAGAGCTTCCTGTAGCCGCATGGCGTTCGTACTTAAATATGGAACTAACCATTCCAATTTTCGCTGTCTCTTATACACATCTCCGAGCCCACGAGACTC
+
AABBAFBBBCABGGGGGGGGGGGHGHHGGHHFHHHHGGGGFF:@DF:;D:A.9B0BFFFEFFFFFF9FA9:ADF.BAFEDDFFFFBFFFB:FBBB;BBFFFFFFFFFFFFFF9>.:DA990BBBFEBFFFFEFFFDADDDFFFFFFFFFF
@M02034:409:000000000-BFKT7:1:1104:11692:21927 1:N:0:28
AAAGTCGAGGTGCCTAAAGTGGCAACCCAGACTCGTGAGGGTGTTGGTGGTGTAGAGCTTCCTGTAGCCGCATGGTGTTCGTACTTAAATATGGAACTAACCATTCCAATTTTCGCTGTCTCTTATACACATCTCCGAGCCCACGAGACT
+
CBCCBFCCCCCCGGGGGGGGGGGHHHHGGHHGHHGHHCEHGFGEAGG1AAFFEFGAB5BB5B5GB5F53EF@FE?3B??BE1BE1BFG@EGEGB33BGFH303BF4DB?GHHHHG?EEEGHFHHGFFDBGHHGHFFGFCCCGEGGGCFGG
@M02034:409:000000000-BFKT7:1:1104:14769:21933 1:N:0:28
AAAGTCGAGGTGCCTAAAGTGGCAACCCAGACTGCGAGTAGTGTTGGTGGTGTAGAGCTTCCTGTAGCCGCATGGCGTTCGTACTTAAATATGGAACTAACCATTCCAATTTTCGCTGTCTCTTATACACATCTCCGAGCCCACGAGACT
+
BABBCFCCBCABGGGGGGGGGGGHHHHGGHHGHHHGGGFGHGHHHHHGGGEFGHHHHHHHHHHHHHHHHGGGGGHHGEGGEEGHHHGGHHHHGHFFGHFHHGGHHHGHHHHHHHGGGGGFHHHHHHHGHHEHGHGHGCGDGGHGGGGGGH
@M02034:409:000000000-BFKT7:1:1104:9481:21934 1:N:0:28
AAAGTCGAGGTGCCTAAAGTGGCAACCCAGACTAATAAGCAGGTTGGTGGTGTAGAGCTTCCTGTAGCCGCATGGCGTTCGTACTTAAATATGGAACTAACCATTCCAATTTTCGCTGTCTCTTATACACATCTCCGAGCCCACGAGACT
+
AABBAFCBCCBCGGGAGGGGGGGHHHHGGHGGHHHHHHHHHHHBGHGFFGEGHHHHHHGHHHHHHHHHHGGFGGHGGGGGGGHHHHHHHHHHHHBGGHFGHHEHHHFHGHHHHHGGGGGHHGHHFHHHGHEHHHFGFGGGGGHGGGGADF
@M02034:409:000000000-BFKT7:1:1104:25149:21935 1:N:0:28
AAAGTCGAGGTGCCTAAAGTGGCAACCCAGACTAGTAATATTGTTGGTGGTGTAGAGCTTCCTGTAGCCGCATGGCGTTCGTACTTAAATATGGAACTAACCATTCCAATTTTCGCTGTCTCTTATACACATCTCCGAGCCCACGAGACT
+
BCBCCFCBCCCCGGGGGGGGGGGHGHHGGHHGHGGHFHHHHHHHGFEEFEFGHGHFGHHHHHHHFHFFFGGFGGHAEEGGFGFEGHHGGHHHHF3DGHHHGCGGFHFFHHFHF4EGGGFGFHHHFHFBGHHGHHFDC/>>@FEGCDC?EF
@M02034:409:000000000-BFKT7:1:1104:26193:21943 1:N:0:28
AAAGTCGAGGTGCCTAAAGTGGCAACCCAGACT
+
AAAAAFAA?D>A1EFGGGGGDD0A1FFAAG0EE
@M02034:409:000000000-BFKT7:1:1104:7076:21953 1:N:0:28
AAAGTCGAGGTGCCTAAAGTGGCAACCCAGACTCAGAATACGGTTGGTGGTGTAGAGCTTCCTGTAGCCGCATGGCGTTCGTACTTAAATATGGAACTAACCATTCCAATTTTCGCTGTCTCTTATACACATCTCCGAGCCCACGAGACT
+
>AA1AF1AAD>AFGGGGGGG1AF0GGHGGHHGHGHFCHHFHGEHGEEGEGGFHHHGFGHHDGGFGHFHGGGGGGHFGEEGEEFHEG2BFFGFHHDGHBFCGHFHHGHFHHHHHHEGGGGHHHHHFHHFFHFCGGFGGCCCC/FGGGGCCH
@M02034:409:000000000-BFKT7:1:1104:14007:21956 1:N:0:28
AAAGTCGAGGTGCCTAAAGTGGCAACCCAGACTGAGAAGAGTGTTGGTGGTGTAGAGCTTCCTGTAGCCGCATGGCGTTCGTACTTAAATATGGAACTAACCATTCCAATTTTCGCTGTCTCTTATACACATCTCCGAGCCCACGAGACT
+
BABBBFBADBAAFGGGGGGGGGGHHHHGGHHGHHHHFGGGE5GHHHGEFFBFHBG5F5AGGHHFHHFGFGFFGGHHGEFFFEBGHFFHHHGGHH3GGHHHGFFGGHHFHHFHHGFGGGEFEHHHFFHHHGHFGHHGGFGGGGHGGGGFDH
@M02034:409:000000000-BFKT7:1:1104:13517:21962 1:N:0:28
AAAGTCGAGGTGCCTAAAGTGGCAACCCAGACTAATGAG
+
BBCCBFCCCCCCGGGGGGGGGGGHHHHGGHHGH33F555
@M02034:409:000000000-BFKT7:1:1104:23456:21982 1:N:0:28
AAAGTCGAGGTGCCTAAAGTGGCAACCCAGAGGGAGGGTGGTGTAGAGCTTCCTGTAGCCGCATGGCGTTCGTACTTAAATATGGAACTAACCATTCCAATTTTCGCTGTCTCTTATACACATCTCCGAGCCCACGAGACTC
+
CCCCCFCCCCBCGGGGGGGGGGGHHHHGGHHAFG22EGGGGGGHHB5AGHHHHHHHHHHHGFEGGHGGGGGGGHHHHHHHHHHHHGHHHHHHHHHHHHHHHHHHHGGGGGHHFHHHHHHHHGHHHHGGGGGGGHGG@CGE1G
@M02034:409:000000000-BFKT7:1:1104:15120:21985 1:N:0:28
AAAGTCGAGGTGCCTAAAGTGGCAACCCAGACTCTGAAGGATGTTGGTGGTGTAGAGCTTCCTGTAGCCGCATGGCGTTCGTACTTAAATATGGAACTAACCATTCCAATTTTCGCTGTCTCTTATACACATCTCCGAGCCCACGAGACT
+
BBAAAFBBBBABGGGGGGGGGFFGFHHGGHGGHHHFGHFGGHFGHHHAFEBFHHGAG5GHHGHGHHFGHGGEEGHHGEGGGEGEGHGGHHFHHFEGHHHHHHHHHHGFHHHHHHGGGGEFFHHHGHHHHGHHHHHHGGFGGGHGGGGGDG
@M02034:409:000000000-BFKT7:1:1104:17327:21987 1:N:0:28
AAAGTCGAGGTGCCTAAAGTGGCAACCCAGACTCTGCCGGCTGTTGGTGGTGTAGAGCTTCCTGTAGCCGCATGGCGTTCGTACTTAAATATGGAACTAACCATTCCAATTTTCGCTGTCCTTATACACATCTCCGAGCCCACGAGACTC
+
CCCCCFCCCCBBGGGGGGGGGGGHHHHGGHHGHHHHHHGGGGGHHHHGFGEFHHHFGHHHHHHHGHHHHGGGGGHHGGGGGGHHHHHHHHHHHHFHHHGHHGFHHHHGHHHHHHGGGGGHHHHHHHFHHFHHHGHGFGGFGHGGCGGGHH
@M02034:409:000000000-BFKT7:1:1104:21701:21991 1:N:0:28
AAAGTCGAGGTGCCTAAAGTGGCAACCCAGACTGCGACGAATGTTGGTGGTGTAGAGCTTCCTGTAGCCGCATGGCGTTCGTACTTAAATATGGAACTAACCATTCCAATTTTCGCTGTCTCTTATACACATCTCCGAGCCCACGAGACT
+
CCCCCFCCCCBCGGGGGGGGGGGHHHHGGHHGHHF2E222A1BGGHHFFGEGHHHHHHHHHHHHHHHHHGGGGGHHGGGGGEHHHHHHHHHHHHGHHHHHHHHHHHFHHHHHHHGGGGGHHHHHHHHHHHGHHHGFG<DGGGHGGCGGGF
@M02034:409:000000000-BFKT7:1:1104:19330:21991 1:N:0:28
AAAGTCGAGGTGCCTAAAGTGGCAACCCAGACTAAGAATCAGGTTGGTGGTGTAGAGCTTCCTGTAGCCGCATGGCGTTCGTACTTAAATATGGAACTAACCATTCCAATTTTCGCTGTCTCTTATACACATCTCCGAGCCCACGAGACT
+
BBBBBFBBBBABGGGGGGGGGFGHHHHGGGHFHHHHHHFHHHGEFHGGGFEGHGHDGHHHFHHHHHHHHGGGGGHHGGGGFGFHHHHHHHHHGHGFFBFFFHFGHFHHHHHHHHFGGEFFHGHHGGGBDGHHHHGFGGCBDFGGCC@DED
@M02034:409:000000000-BFKT7:1:1104:9611:21994 1:N:0:28
AAAGTCGAGGTGCCTAAAGTGGCAACCCAGACTAATGCGTCGGTTGGTGGTGTAGAGCTTCCTGTAGCCGCATGGCGTTCGTACTTAAATATGGAACTAACCATTCCAATTTTCGCTGTCTCTTATACACATCTCCGAGCCCACGAGACT
+
BBBBBFABDBBBGGGGGGGGGCFHFHHGGHD2GHHHGGEEGEEFGGGEBEAFFGGAAAGGHCHHGFHHHDEEEFGGFGEEFF2??FHHFHDFGGGGBGGEHH3GGHHHHHHHHBCAFGDF3FGHFHHHHH2F<GHDG?DGGFEGFD@.CD
@M02034:409:000000000-BFKT7:1:1104:15999:21996 1:N:0:28
AAAGTCGAGGTGCCTAAAGTGGCAACCCAGACTCAGAATCAGGTTGGTGGTGTAGAGCTTCCTGTAGCCGCATGGCGTTCGTACTTAAATATGGAACTAACCATTCCAATTTTCGCTGTCTCTTATACACATCTCCGAGCCCACGAGACT
+
BBBCBFCCCCBBGGGGGGGFFGGHHHHGGHHGHHHHHHHHHHHGHHGFFGEFGHHGHGHHHHHHHHHGHGGGGGHHGGGGGGHHHHHHHHHHHHGFGHGGHHGHHHHHHHHHHGGGGGEHHGHHHHGHFHFHGHGDECGFGGHGGGGGGH
@M02034:409:000000000-BFKT7:1:1104:9674:22006 1:N:0:28
AAAGTCGAGGTGCCTAAAGTGGCAACCCAGACTGGGGGTGGTGTTGGTGGTGTAGAGCTTCCTGTAGCCGCATGGCGTTCGTACTTAAATATGGAACTAACCATTCCAATTTTCGCTGTCTCTTATACACATCTCCGAGCCCACGAGACT
+
CCCCCFCABCACGGGGGGGGGGGHHHHGGHHGHHHHGGEFFGGGEHHGFGFGHHHHHGHHHHHHHHHHHGFGGGHHGEGGGGHHHHHGHHHHHHGFHHHHHHGHHHHHHHHHHHGGGGGHHHHHGHHFHHGHHHHHGGGGGGHGGCGGGF
@M02034:409:000000000-BFKT7:1:1104:5621:22013 1:N:0:28
AAAGTCGAGGTGCCTAAAGTGGCAACCCAGACTTCTCATCATGTTGGTGGTGTAGAGCTTCCTGTAGCCGCATGGCGTTCGTACTTAAATATGGAACTAACCATTCCAATTTTCGCTGTCTCTTATACACATCTCCGAGCCCACGAGACT
+
AAA>AFBBBBBBGGGGGGGGGFFGHHGGGHHGHD55B5DFH5BGGGGAFEEFHFGFGDGHHFHHFHGHHGGCEFHHGFGEFEGHHHGEHHGHHH3GHHHHHHDGGHHGFGFHHHGEGGEHHHHHFEFGFFHHHHHGGCCGGGHGGGGDAG
@M02034:409:000000000-BFKT7:1:1104:12021:22021 1:N:0:28
AAAGTCGAGGTGCCTAAAGTGGCAACCCAGACTAAG
+
CCCCBFCCDDCCGGGGGGGGGGGHHHHGGHHGH33B
@M02034:409:000000000-BFKT7:1:1104:21232:22026 1:N:0:28
AAAGTCGAGGTGCCTAAAGTGGCAACCCAGACTACGAAGGCGGTTGGTGGTGTAGAGCTTCCTGTAGCCGCATGGCGTTCGTACTTAAATATGGAACTAACCATTCCAATTTTCGCTGTCTCTTATACACATCTCCGAGCCCACGAGACT
+
A33>AFAADBAACGGGGGGGGGGHHHHGGHHGHHHGGHGEGECEFEG1FGABGHH5GHHHHFHHHHHHHGGGGFHHGGGEGEGHHHBFGHGHHH3GHEFCHHHHGHFHHHHHHGGDGGDFHHHHHHHEDGGHGHGHGC??DGHGGGGGGF
@M02034:409:000000000-BFKT7:1:1104:21252:22028 1:N:0:28
AAAGTCGAGGTGCCTAAAGTGGCAACCCAGACTACGAAGGCGGTTGGTGGTGTAGAGCTTCCTGTAGCCGCATGGCGTTCGTACTTAAATATGGAACTAACCATTCCAATTTTCGCTGTCTCTTATACACATCTCCGAGCCCACGAGACT
+
AA3AAFBBBBCCGGGGGGGGGGGHHHHGGHHFHHHGGHGGHGGEEEGAFEFGHHHGGGHFHHHHGHGHGGGFGGHHFDGGGGHHHHHGHHFHHHGFFBEGFHHFGGFFHHHHFHGGDGDHHFHH2FGGDGFFHH>GECGGFGHGGC-EDG
@M02034:409:000000000-BFKT7:1:1104:14909:22028 1:N:0:28
AAAGTCGAGGTGCCTAAAGTGGCAACCCAGACTGTGAGTGGGGTTGGTGGTGTAGAGCTTCCTGTAGCCGCATGGCGTTCGTACTTAAATATGGAACTAACCATTCCAATTTTCGCTGTCTCTTATACACATCTCCGAGCCCACGAGACT
+
CBCCCFCCCCABGGGGGGGFGGGHHHHGGHHGHHHHHHGHGHGEEGGEFGEFGHHFGFHHHHHHHHHHHGGGGGHGEEFFFFFHHHDGHHHHGHGFFHGFGHGHHHHHHHHHHFGGGGGGHHHHGHGGFFFHHHGHGGGFGGHGGGGGGF
@M02034:409:000000000-BFKT7:1:1104:16937:22029 1:N:0:28
AAAGTCGAGGTGCCTAAAGTGGCAACCCAGCCTACTGGTGGGGTTGGGCTTGCAGTAGTTGCTTT
+
BBBBAFBBBDBBGGGGBGGGGGGHHHHGGHC2AABA33BGG2EE0A0A12F013B555A55D355
@M02034:409:000000000-BFKT7:1:1104:12034:22035 1:N:0:28
AAAGTCGAGGTGCCTAAAGTGGCAACCCAGACTAAGAAGAGTGTTGGTGGTGTAGAGCTTCCTGTAGCCGCATGGCGTTCGTACTTAAATATGGAACTAACCATTCCAATTTTCGCTGTCTCTTATACACATCTCCGAGCCCACGAGACT
+
A?AA>DA1>>AAGGGA1AFFFEFFHHFEFHHFHHHHHFEFFFGDGGFBAEBABBFGF1FGDEGGFFDFBEGEEEAGEEEE?/GHGHHHFGHHFHBDCFEGCFDFGFFFGFHHHF>EEEEBFBGHBFFB2<FG<FBB<<B@/?GF?</ACF
@M02034:409:000000000-BFKT7:1:1104:23989:22038 1:N:0:28
AAAGTCGAGGTGCCTAAGTGGCAACCCAGACTAATCATAATGTTGGTGGTGTAGAGGTTCCTGTAGCCGCATGGGGTTCGGACTTAAATATGGAACTAACCATTCCAATTTTCGCTGTCTCTTATACACATCTCCGAGCCCACGAGACTC
+
AAAAAFAAAD>AGFG1F13BBCFEAFEFGA0FGHF1EE22FADD2AABBAFA1A2A0BG1FDGHGF2GCAAEEG/E/>0E/B>EGFDFHHFDFBBG1@GHHEFHHHBHHHHH2E/EEEHGHBH1B2GGGEGHDDHG?<BCFEFCG@?/?F
@M02034:409:000000000-BFKT7:1:1104:21341:22044 1:N:0:28
AAAGTCGAGGTGCCTAAAGTGGCAACCCAGACTGATAAGTATGTTGGTGGTGTAGAGCTTCCTGTAGCCGCATGGCGTTCGTACTTAAATATGGAACTAACCATTCCAATTTTCGCTGTCTCTTATACACATCTCCGAGCCCACGAGACT
+
A11AAF1ADDAAFGGGGGGGGFFCABGEGACEGGHHHHHGHHHHHHGGGGGGGFFAFHHHHGGHHFHFHGEGEGHFGGCGGGHHHHGFHHGGHHHFHHFGFHBEFEFFHHHHHHGCEGAGFGHHHHFF>GHHFGFGC/CC?FHGGGGGCG
@M02034:409:000000000-BFKT7:1:1104:3984:22047 1:N:0:28
AAAGTCGAGGTGCCTAAAGTGGCAACCCAGACTCAGGGGTGTGTTGGTGGTGTAGAGCTTCCTGTAGCCGCATGGCGTTCGTACTTAAATATGGAACTAACCATTCCAATTTTCGCTGTCTCTTATACACATCTCCGAGCCCACGAGACT
+
BBABBFBBBBAAFGGGGGGGGGCCHGFGFHHFHHHHHHGEFAEGGHHEFGEFGFGDFDHHHGHFGHHFHGEGEGHGGGGFEEHHHHF3GH@GGFFFHHEHGHHHHHHGHHHHHGEGGGCFGFGHHHGHEHFHFFFDG/C?CEHGGGGGGH
@M02034:409:000000000-BFKT7:1:1104:14878:22051 1:N:0:28
AAAGTCGAGGTGCCTAAAGTGGCAACCCAGACTGAGGGTAGGGTTGGTGGTGTAGAGCTTCCTGTAGCCGCATGGCGTTCGTACTTAAATATGGAACTAACCATTCCAATTTTCGCTGTCTCTTATACACATCTCCGAGCCCACGAGACT
+
BBBCAFCABBBCGGGGGGGGGGGHHHGGGHHGHHHHGGEHFGGFGGGEFGEGHHHGHHHHHHHHHGHGHGGCGGHHGGGGGFHHGHHFHHHHGHFFFHGFHHEHHFFGFGHHHHGGGGGHHHHHHHGFHHGHHHHHGCFCFGHGGGCDFH
@M02034:409:000000000-BFKT7:1:1104:11392:22053 1:N:0:28
AAAGTCGAGGTGCCTAAAGTGGCAACCCAGACTGCGGGTGGGGTTGGTGGTGTAGAGCTTCCTGTAGCCGCATGGCGTTCGTACTTAAATATGGAACTAACCATTCCAATTTTCGCTGTCTCTTATACACATCTCCGAGCCCACGAGACT
+
BBBBBFCCCDBCGGGGGGGGGGGHHHHGGHHGHGGGGGEEFFGEGGGFFGEFHHHGGGHHHHHHHHHHHGGGGGHHGFGGGGHHHHHHHHGHHHFFFHHHGHGHHHHGHHHHHHGGGGGHHHHHBHHHHHGHHHGHDDGFGGHGGGGGDH
@M02034:409:000000000-BFKT7:1:1104:26031:22059 1:N:0:28
AAAGTCGAGGTGCCTAAAGTGGCAACCCAGACTGTGA
+
?ABBBFBBB@AAGGGGF4GDBGGHGGGG2BCGHC355
@M02034:409:000000000-BFKT7:1:1104:17024:22062 1:N:0:28
AAAGTCGAGGTGCCTAAAGTGGCAACCCAGACTGTGGCGGGGGGTGGGGGGG
+
BBBBBFBBBBBBGGGGGGGGGFFHHHHGGHHGHHHFHHEGGGG/-<C-<C->
@M02034:409:000000000-BFKT7:1:1104:20824:22069 1:N:0:28
AAAGTCGAGGTGCCTAAAGTGGCAACCCAGACTCAGAATCCTGTTGGTGGTGTAGAGCTTCCTGTAGCCGCATGGCGTTCGTACTTAAATATGGAACTAACCATTCCAATTTTCGCTGTCTCTTATACACATCTCCGAGCCCACGAGACT
+
BBCBAFBCCCBBGGGGGGGFGFGHHHHGGHHGHBHFFHGHHHFGHHHEFFEFHHHGHHHHGHHFGHHGGGGGGGHHGEGGGFHHHHHHGHHHHHFHGHHHHHGCGFFHHHHHHHGGGGGGHGHHFHFGHGFHHHEHFCGGGGHGGGGGGH
@M02034:409:000000000-BFKT7:1:1104:11497:22078 1:N:0:28
AAAGTCGAGGTGCCTAAAGTGGCAACCCAGACTAAGCAGCAGGTTGGTGGTGTAGAGCTTCCTGTAGCCGCATGGCGTTCGTACTTAAATATGGAACTAACCATTCCAATTTTCGCTGTCTCTTATACACATCTCCGAGCCCACGAGACT
+
CCCCCFCCCCABGGGGGGGGGGGHHHHGGHGFHHHHHHHHHHHHHHGFFGEFHHHHGHHHHHHHHHHHHGEGGGHHGGGGGFHHHHDGHHHHHHGHGHHGGHHHHHHHHHHHHHGGGGGHHHHHHHFHHHEHHHHHGDGGGGHGGGGGGH
@M02034:409:000000000-BFKT7:1:1104:12461:22084 1:N:0:28
AAAGTCGAGGTGCCTAAAGTGGCAACCCAGACTACGCCGTCGGTTGGTGGTGTAGAGCTTCCTGTAGCCGCATGGCGTTCGTACTTAAATATGGAACTAACCATTCCAATTTTCGCTGTCTCTTATACACATCTCCGAGCCCACGAGAC
+
BCCDBFCCDCBBGGGGGGGGGGGHHHHGGHHGHHHFGCAEFEFEFGGEEFEFGHHHFDHHEHHHHFHGHGGGGGHAFEFGGEHHHHHHHHHHHH3DGHHHFGFHHFHHHHHHHHGGGGGHHGHHHHHHEHFHHHHHGCGGGGHGGFGDG
@M02034:409:000000000-BFKT7:1:1104:11757:22086 1:N:0:28
AAAGTCGAGGTGCCTAAAGTGGCAACCCAGACTAGTTATCATGTTGGTGGTGTAGAGCTTCCTGTAGCCGCATGGCGTTCGTACTTAAATATGGAACTAACCATTCCAATTTTCGCTGTCTCTTATACACATCTCCGAGCCCACGAGACT
+
CBCCCFCADDABGGGGGGGGGGGHHHHGGHHGHHHHHFHHGGHHGHHECEEFGHHGGHGHHHHHHHGGGEGCGGHGGGGGGGHHHHHHHHHHHHFFFHHHGHEFHFHHHHGHHFG?GGEFHHHHHHFFFHFHEGB?/>CFGFGFGGGGDH
@M02034:409:000000000-BFKT7:1:1104:6635:22087 1:N:0:28
AAAGTCGAGGTGCCTAAAGTGGCAACCCAGACTCAGCCTCAGGTTGGTGGTGTAGAGCTTCCTGTAGCCGCATGGCGTTCGTACTTAAATATGGAACTAACCATTCCAATTTTCGCTGTCTCTTATACACATCTCCGAGCCCACGAGACT
+
BBCBCFCCCCBCGGGGGGGGGGGHHHHGGHHGHGGHFBHF3FGD3FF2AEEFADG5A5FF5GFGG5F5EEGFGEC1E1>FE?CGGDHH34FE@333FFDG303FF?GFHHHHHHGGGGEGFHHHFHHGGHHHHHHHG@@C@=CCC?@D?F
@M02034:409:000000000-BFKT7:1:1104:12869:22090 1:N:0:28
AAAGTCGAGGTGCCTAAAGTGGCAACCCAGACTAATAATAATGTTGGTGGTGTAGAGCTTCCTGTAGCCGCATGGCGTTCGTACTTAAATATGGAACTAACCATTCCAATTTTCGCTGTCTCTTATACACATCTCCGAGCCCACGAGACT
+
CCCCCFBCCCCCGGGGGGGGGGGHGHHGGHHGHHHHHHHHHHHGHHHFFGEFHHHGGHHHHHHHHHHHHGGFGGHHGGGGGGHHHHHGHHHHHHGFFGHHHHGHHHHHHHHHHHGGGGGHHHHHEHHHFHEHHHGGFFGGGGHGGGGGGH
@M02034:409:000000000-BFKT7:1:1104:8610:22092 1:N:0:28
AAAGTCGAGGTGCCTAAAGTGGCAACCCAGACTAATTCGAATGTTGGTGGTGTAGAGCTTCCTGTAGCCGCATGGCGTTCGTACTTAAATATGGAACTAACCATTCCAATTTTCGCTGTCTCTTATACACATCTCCGAGCCCACGAGACT
+
ABABAFBCCBCCGGGGGGGFGGGHHHHGGHHGHHGHHHGHHGHGHHHEFEFFHGHGGHHHHHHHHGHHHGGGGGHFFFGGGEHHHHHGHHHGHHDGHHHHHHGHHHHHHHHHHHGGGGFHHHHHHHHHHHHHHHHGGGGFCGHGGGGGGF
@M02034:409:000000000-BFKT7:1:1104:24991:22099 1:N:0:28
AAAGTCGAGGTGCCTAAAGTGGCAACCCAGACTGAGAATCATGTTGGTGGTGTAGAGCTTCCTGTAGCCGCATGGCGTTCGTACTTAAATATGGAACTAACCATTCCAATTTTCGCTGTCTCTTATACACATCTCCGAGCCCACGAGACT
+
CCCCCFCCCCBCGGGGGGGGGGGHHHHGGHHGHHGHHHHHHHHHHHHGGGEFHHHHHHHHHHHHHHHHHGGGGGHHGGGGGGHHHHGFHHHHHHHHHHHHHHHHHHHHHHHHHGGGGGGGHHHHHHHHFFGGGHGHGFGCGGHGGGGGGH
@M02034:409:000000000-BFKT7:1:1104:27151:22100 1:N:0:28
AAAGTCGAGGTGCCTAAAGTGGCAACCCAGACTTCTGGGGTTGTTGGTGGTGTAGAGCTTCCTGTAGCCGCATGGCGTTCGTACTTAAATATGGAACTAACCATTCCAATTTTCGCTGTCTCTTATACACATCTCCGAGCCCACGAGACT
+
BCCCCFCCCCCCGGGGGGGGGGGHHHHGGHHGHHHHHGHGEFEGHHHEFGEFHHHFGHGHHGHHGHHHHGFFGGHFGFGGFE?GGHGGHHHHHHDGHHHHHFHHHHHHHHHHHHGGGGFHHHHGFGBHHHHGFGFDC/<CDEHGGGFGDB
@M02034:409:000000000-BFKT7:1:1104:22851:22114 1:N:0:28
AAAGTCGAGGTGCCTAAAGTGGCAACCCAGACTCATCCTGGGGTTGGTGGTGTAGAGCTTCCTGTAGCCGCATGGCGTTCGTACTTAAATATGGAACTAACCTTCCCATTTT
+
BBAABFBBDBAAGGGGGGGGGGGHHHHFGHEFHFHHHHHDGDGFEAEEGFEFHEHDFGHGGFHGHHGHHGGFFEHFGGGFEFGHGHF@FHHHHE@GFHHFH03B3BBB3BGG
@M02034:409:000000000-BFKT7:1:1104:12522:22124 1:N:0:28
AAAGTCGAGGTGCCTAAAGTGGCAACCCAGACTACGTCGACGGTTGGTGGTGTAGAGCTTCCTGTAGCCGCATGGCGTTCGTACTTAAATATGGAACTAACCACATTCCAATTTTCGCTGTCTCTTATACACATCTCGAGCCCACGAGAC
+
CCCCCFCCCCBBGGGGGGGGGGGGHHHGGHHGHHHGHHEGGGGGGGGEFGFGHGHFGHHHHHHHHHHHHGGGGGHFEEGGGFHHHHHGHHHHHHFGFHHHGHHGHHHHHHHGHHHGGGGGGGHHHHHHHHGHFHGHHHHGGGEHFGGGGD
@M02034:409:000000000-BFKT7:1:1104:23561:22125 1:N:0:28
AAAGTCGAGGTGCCTAAAGTGGCAACCCAGACTACGCAGTCTGTTGGTGGTGGAGAGCTTCCGG
+
BABBBFAAAA>AEGFGGGGA54FE4AFACFEAF332AEEFHHHHHFGEAEEE1AF3AF3AFB1A
@M02034:409:000000000-BFKT7:1:1104:23776:22130 1:N:0:28
AAAGTCGAGGTGCCTAAAGTGGCAACCCAGACTTCGGGTACTGTTGGTGGTGTAGAGCTTCCTGTAGCCGCATGGCGTTCGTACTTAAATATGGAACTAACCATTCCAATTTTCGCTGTCTCTTATACACATCTCCGAGCCCACGAGACT
+
CCCCCFBCCBBBGGGGGGGGGGGHHHHGGHDGHHHGGGH2FGHHHFHGGGFGHGHGHHHHHHHHGHHFHGGGGGHHGFGGGEHHHHHHHHHHHHFGGHHHHHGHHHHHHHHHHHGGGGGGHHGHHGGHHHGFHHHHGCCDCEHGGGGGGH
@M02034:409:000000000-BFKT7:1:1104:20723:22134 1:N:0:28
AAAGTCGAGGTGCCTAAAGTGGCAACCCAGACTGTGAGGGGTGTAGAGCTTCCTGTAGCCGCATGGCGTTCGTACTTAAATATGGAACTAACCATTCCAATTTTCGCTGTCTCTTATACACATCTCCGAGCCCACGAGACTCCTGAGCAT
+
BBBBBFBBBBABGGFGGGGGGGGHHGHGGHHGFHDHHHHGGEEEGHHHGHHFHHHHFHFFGGEEEHGGGGEFEBGFHFHHFFHGHBFHGFHHHHHHHFHHGHHGHGGGGFFHHHHGHGEFHHHHHHHG/B@BFGFGGG/CGCGFFHHGH<
@M02034:409:000000000-BFKT7:1:1104:24486:22143 1:N:0:28
AAAGTCGAGGTGCCTAAAGTGGCAACCCAGACTCAGGCTTCGGTTGGTGGTGTAGAGCTTCCTGTAGCCGCATGGCGTTCGTACTTAAATATGGAACTAACCATTCCAATTTTCGCTGTCTCTTATACACATCTCCGAGCCCACGAGACT
+
CBCCCFCCCCBCGGGGGGGGGGGHHHHGGHHGHHHGHHHHHGGGGGGEFGEFHHHHHHHHHHHHHHHHHGGGGGHHGGGGGFHHHHGGHHHHGHGHHHGHHHHHHHGHHHHHHGGGGGGFHHHHHHHGHHFFHH2GDFGCFFHGGGGGGF
@M02034:409:000000000-BFKT7:1:1104:21027:22151 1:N:0:28
AAAGTCGAGGTGCCTAAAGTGGCAACCCAGCATGTTGGGGGTGTAGAGCTTCCTGTAGCCGCATGGCGTTCGTACTTAAATATGGAACTAACCATTCCAATTTTCGCTGTCTCTTATACACATCTCCGAGCCACGAGACTCCTGAGCAT
+
CCCCCFBCCCCCGGGGGGGGGGGHHHHGGHHHHHHHHHGGGGGGHHGHHHHHHHHHHHHHGGEFGHHGGGGGGEGGHFGFGHHHHFHHHFHHHHHHHHHHHHHHHGGGGGHHHHHHHHHHHFHHHGGF@D@DHGGCDADHFHHHHHGHH
@M02034:409:000000000-BFKT7:1:1104:6525:22152 1:N:0:28
AAAGTCGAGGTGCCTAAAGTGGCAACCCAGACTGATAAGAGGGTTGGTGGTGTAGAGCTTCCTGTAGCCGCATGGCGTTCGTACTTAAATATGGAACTAACCATTCCAATTTTCGCTGTCTCTTATACACATCTCCGAGCCCACGAGACT
+
AABCCFCCCCBBGGGGGGGGGGGHHGHGGHHGHH3G5DGGAGGEGGGFFGEFHHHGGHHHHHHHHHHHHGFGGGHHGGGGGGHHHHHHHHHHHHFGHHHHHHGHHHHHHHHHHHGGGGGGHHHHHHGHHHHHHHHHGGGGGGHGGDCGGH
@M02034:409:000000000-BFKT7:1:1104:17185:22153 1:N:0:28
AAAGTCGAGGTGCCTAAAGTGGCAACCCAGACTCTGGGTGGTGTACCTCTTCCTGTAGCCGCATGGCGTTCGTACTTAAATATGGAACTAACCATTCCAATTTTCGCTGTCTCTTATACACATCTCCGAGCCCACGAGACTCCTGAGCAT
+
CCCCCFCBCCABGGGGGGGGGGGHHHHGGHHGHHHHHHHGGGGHHHHHHHHHHHHHHHHHGGCGFHHGGGGGGFGGHGHHFGGHHBGHHHHHHHHHHHHHHHHHHGGGGGHHHHHGHHHGHHHHHHFGGGGGGHGGGGGGHHHHHHHHHG
@M02034:409:000000000-BFKT7:1:1104:6687:22155 1:N:0:28
AAAGTCGAGGTGCCTAAAGTGGCAACCCAGAATGTTGGTGGTGTAAAGCTTCCTGTAGCCGCATGGCGTTCGTACTTAAATATGGAACTAACCATTCCAATTTTCGCTGTCTCTTATACACATCTCCGAGCCCACGAGACTCCTGAGCAT
+
CCCCAFCDDCBBGGGGGGGFGGGHHHHGGHHHHHHHHHGGGGGGGHHHHHHHHHHFGHGHEEEFGHGFEGGEEGHGHHHHHGHHHDGGGFHHHHHHHEEGHHHHHGGGGGHHHHHHHHHGHGHFHGGFDDCDFGFB<CDCGHGHHHHHHG
@M02034:409:000000000-BFKT7:1:1104:22435:22157 1:N:0:28
AAAGTCGAGGTGCCTACAGTGGCAACCCAGACTAGTAAGGAGGTTGGTGGTGTAGAGCTTCCTGTAGCCGCATGGCGTTCGTACTTAAATATGGAACTAACCATTCCAATTTTCGCTGTCTCTTATACACATCTCCGAGCCCACG
+
AAAAA3A1>@>AEGFG11AFF00GGCFGGEF0FDGAGHFHFECEFFE/AA/FCF12DBGGFHHFH2GGHGGCGGGHEFGGGGEHHHGF1BD2FHB1CGB1GG1BGHHBGGHHHGGECGGFHEGHDGDGFFDHHHFBC//<BF//A
@M02034:409:000000000-BFKT7:1:1104:11623:22157 1:N:0:28
AAAGTCGAGGTGCCTAAAGTGGCAACCCAGACTAAGCCTGCGGTTGGTGGTGTAGAGCTTCCTGTAGCCGCATGGCGTTCGTACTTAAATATGGAACTAACCATTCCAATTTTCGCTGTCTCTTATACACATCTCCGAGCCCACGAGACT
+
BCABCFCCCCABGGGGGGGGGGGHHHHGGHHGHHHHHGHHHGGGGGGEFFEFHHHHHHHHGHHHHHHHHGEGGGHHGFGFGGGHHHGFFHFHGHFFGHHHHHGHFHGHFHHHHHGGGGGHHHHHBHHHHHBHHHHGG?@@FFGGGGGGGH
@M02034:409:000000000-BFKT7:1:1104:27560:22161 1:N:0:28
AAAGTCGAGGTGCCTAAAGTGGCAACCCAGACTGTGGCTGAGGTTGGTGGTGTAGAGCTTCCTGTAGCCGCATGGCGTTCGTACTTAAATATGGAACTAACCATTCCAATTTTCGCTGTCTCTTATACACATCTCCGAGCCCACGAGACT
+
AAABBFBBBBBBGGGGG4FFGGFHHHFGGHHFHHHHHHHGFHGGHHGFFEEFGHH5FHHHHHHFGHHGHGGGGGHGEFGGFEGHHHFHHHHHHHEHGHHFHHGFHGFGHHHHHHGGGGGGFGHHHHGHFGFHHGFDCBCBDFHGGGGGGF
@M02034:409:000000000-BFKT7:1:1104:22417:22166 1:N:0:28
AAAGTCGAGGTGCCTAAAGTGGCAACCCAGACTAGTAAGGAGGTTGGTGGTGTAGAGCTTCCTGTAGCCGCATGGCGTTCGTACTTAAATATGGAACTAACCATTCCAATTTTCGCTGTCTCTTATACACATCTCCGAGCCCTCGAGACT
+
CCCCCFBCCCCCGGGGGGGFGGGHHHHGGHHGHFGHDGE332AEF2AFF1EFFFG5AAGG5FF5GDHFBEG0EEF1@BEFFEFHHHH3FGHHFF3@FGHHB03FF4F4EGFHHG@FFEEG4GHB3DGFHHBGGHFBGCGGGF2?@A/GDF
@M02034:409:000000000-BFKT7:1:1104:18034:22168 1:N:0:28
AAAGTCGAGGTGCCTAAAGTGTCAACCCAGACTACGAAGGGTGT
+
CCCCCFBBCCCCGGGGGGGFGBGHHHHGGHHGHHCAA2AE2FFG
@M02034:409:000000000-BFKT7:1:1104:23736:22169 1:N:0:28
AAAGTCGAGGTGCCTAAAGTGGCAACCCAGACTGGGGGGGCTGTTGGTGGTGTAGAGCTTCCTGTAGCCGCATGGCGTTCGTACTTAAATATGGAACTAACCATTCCAATTTTCGCTGTCTCTTATACACATCTCCGAGCCCACGAGACT
+
CCCCCFCCCCCCGGGGGFGGGGGHHHHGGHHGHHHHFGCGGGGHHHHGGGDEGGGFGGGGGGGGGGGGGGGGGGGFGDFFFDFFFFFFFFFFFFFFFFFFFFFFFFFFFFFFFFFFFFFFFFFFFFFFFFFFFFFFDDFDFFFFFFFFFF
@M02034:409:000000000-BFKT7:1:1104:18980:22172 1:N:0:28
AAAGTCGAGGTGCCTAAAGTGGCAACCCAGACTAATAAGAATGTTGGTGGTGTAGAGCTTCCTGTAGCCGCATGGCGTTCGTACTTAAATATGGAACCTAACCATTCCAATTTTCGCTGTCTCTTATACACATCTCCGAGCCCACGAGAC
+
CCCCCFCCCCBCGGGGGGGGGGGHHHHGGHHGHHHHHHHHHHHGHHHFFFEFHHHEGHHHHHHHHGHHHGGGGGHHGGGGGGHHHHHHHHHHHHHGHGGGHHHHHHHHHHGHHHGGGGGGHHHHHHHHHHHHHHHHHGGGGGGHGGGGGG
@M02034:409:000000000-BFKT7:1:1104:12600:22176 1:N:0:28
AAAGTCGAGGTGCCTAAAGTGGCAACCCAGACTGCTTCTCCTGTTGGTGGTGTAGAGCTTCCTGTAGCCGCATGGCGTTCGTACTTAAATATGGAACTAACCATTCCAATTTTCGCTGTCTCTTATACACATCTCCGAGCCCACGAGACT
+
AAAAAFBBBBAAFGGGGGGGGGGGHHHGGHHGHHHHHHHGHHHHHHHFFGAFGBGDGFHHHHHHFFGHHGEEEGHHGEGFFEFHHHGHGHBGGF@DFHHHGFFHHHHEGHGHHFGDGGEDGHGHHHHGHFHHHHHB?CFGFGHGC/<CEF
@M02034:409:000000000-BFKT7:1:1104:11630:22177 1:N:0:28
AAAGTCGAGGTGCCTACAGTGGCAACCCAGACTAAGCCTGCGGTTG
+
>3>A3B>3>2>>A4FDAFBFABAFEGGED2B2BFGFHHCF2AAA2A
@M02034:409:000000000-BFKT7:1:1104:23779:22189 1:N:0:28
AAAGTCGAGGTGCCTAAAGTGGCAACCCAGACTAATAAGAATGTTGGTGGTGTAGAGCTTCCTGTAGCCGCATGGCGTTCGTACTTAAATATGGAACTAACCATTCCAATTTTCGCTGTCTCTTATACACATCTCCGAGCCCACGAGACT
+
CCCCCFCCCCCCGGGGGGGGGGGHHHHGGH2F3BF55AB5ABGHDH22B2EEFDG55ABF5FD5B555A1EEFFHA@?EGGA211BGDFHHGGB3BFGHH3?3FE4FDBGGHHH>EG<EFGHHGEEF4FE22GFHB/<BDC/FFBBCDDF
@M02034:409:000000000-BFKT7:1:1104:13751:22190 1:N:0:28
AAAGTCGAGGTGCCTAAAGTGGCAACCCAGACTGTGGCGGGGGTTGG
+
CCCCCFBCCCCCGGGGGGGGGGGHHHHGGHHAFH35A2AEG?FE/E@
@M02034:409:000000000-BFKT7:1:1104:23800:22192 1:N:0:28
AAAGTCGAGGTGCCTAAAGTGGCAACCCAGACTAATAAGAATGTTGGTGGTGTAGAGCTTCCTGTAGCCGCATGGCGTTCGTACTTAAATATGGAACTAACCATTCCAATTTTCGCTGTCTCTTATACACATCTCCGAGCC
+
AABA>DAA>>>>CFFGFA4AABFHG4BEAGHD3FFGHFGF5BEDFFEABABAAFFFEEB35FHGFGGDGEG0EEHGEEEFF?CBBFBFGHHGFHDD3FFFBHHGFB4B?BFGFGE??EEFFBGHGGDHDG1GHFD1<B//>
@M02034:409:000000000-BFKT7:1:1104:11941:22194 1:N:0:28
AAAGTCGAGGTGCCTAAAGTGGCAACCCAGACTTCTGGGTCTGTTGGTGGTGTAGAGCTTCCTGTAGCCGCATGGCGTTCGTACTTAAATATGGAACTAACCATTCCAATTTTCGCTGTCTCTTATACACATCTCCGAGCCCACGAGACT
+
AACBAFBCCCCCGGGDGGGFGGGHHHHGGHHGHHHHHHHBGGHGHHHEFFEFHHHGGGHHHHHHHHHHHGGGGGHHGGGGGGHHHHHHHHHHHHBGHHGHHHHHHHHHHHHHHHGGGGGGHHHHGHGHHHFHGHHHGGGGGGHGGCGGGH
@M02034:409:000000000-BFKT7:1:1104:18924:22202 1:N:0:28
AAAGTCGAGGTGCCTAAAGTGGCAACCCAGACTGGGGGGGGGGTTGGTGGTG
+
CBCCBFCBCCBBGGGGGGGGGGGHHHHGGHHGHHHHGGGGFFFF;DD.AD.;
@M02034:409:000000000-BFKT7:1:1104:14131:22210 1:N:0:28
AAAGTCGAGGTGCCTAAAGTGGCAACCCAGACTCAGAAGAATGTTGGTGGTGTAGAGCTTCCTGTAGCCGCATGGCGTTCGTACTTAAATATGGAACTAACCATTCCAATTTTCGCTGTCTCTTATACACATCTCCGAGCCCACGAGACT
+
AABBAFBBBBAAGGGGGGGGGGGHFGHGEHGGHHHGHHHHHFHFGHHEFG1FGEGFHHGHGHHHFGHHHGGGGGHHGECFGFGHHHHHHHHHHHGFGGFFGHHGFHGGFHHHGFGGGGGGHFHHFHHHHGBFFGF2ACC?GGHGGGGDCH
@M02034:409:000000000-BFKT7:1:1104:8234:22223 1:N:0:28
AAAGTCGAGGTGCCTAAAGTGGCAACCCAGACTAATAATAAGGTTGGTGGTGTAGAGCTTCCTGTAGCCGCATGGCGTTCGTACTTAAATATGGAACTAACCATTCCAATTTTCGCTGTCTCTTATACACATCTCCGAGCCCACGAGACT
+
CCCCCFCCCBBBGGGGGGGGGGGHHHHGGHHGHHHHHHHHGGHGHHGFFEEFHHHHGHHHHHHHHHHGHGGGGGHHGGGGGGHHHHHGHHHHHHHGHHGHHHGHHHGHHHHHHHGGGGGHHHHHHHHHHHEHHHHFGGGGGGHGGGGGGD
@M02034:409:000000000-BFKT7:1:1104:10223:22226 1:N:0:28
AAAGTCGAGGTGCCTAAAGTGGCAACCCAGACTAGGGATACGGTTGGTGGTGTAGAGCTTCCTGTAGCCGCATGGCGTTCGTACTTAAATATGGAACTAACCATTCCAATTTTCGCTGTCTCTATACCATCTCCGA
+
A3>AAD>A3D>ABGFFGGGGGBFFEGHGFHHGGBGHHGGFGAEFFEEEAEEFHHH5GGHHHHHHGHGHHGGGDFHHGEEGGEFHHHFHHH4BGHBGFF3FGHHFHH4G4BGHBGEDDEE3GFHHGHBF2BFDDGD?
@M02034:409:000000000-BFKT7:1:1104:25134:22235 1:N:0:28
AAAGTCGAGGTGCCTAAAGTGGCAACCCAGACTCTGA
+
AAAAAFAA>D1>1GGGGGFFB1A0A0FA00BBBE1DA
@M02034:409:000000000-BFKT7:1:1104:13182:22236 1:N:0:28
ACAGTCGAGGTGCCTAAAGTGGCAACCCAGACTGGG
+
>1>>>F1>>A>AGGGGGGGG1BFFGHGEFFHGG1AF
@M02034:409:000000000-BFKT7:1:1104:15316:22249 1:N:0:28
AAAGTCGAGGTGCCTAAAGTGGCAACCCAGACTAGTGGGCGGGTTGGTGGTGTAGAGCTTCCTGTAGCCGCATGGCGTTCGTACTTAAATATGGAACTAACCATTCCAATTTTCGCTGTCTCTTATACACATCTCCGAGCCCACGAGACT
+
CCCCCFCCCCBBGGGGGGGGGGGHHHHGGHHGHHHGHHHGGGGEFGGGGGGGHHHFGHHHHHHHHHHHHGGGGGHHGGGGGGFHHHGFHHHHHHGHHHHHHHGGHHHHHGHHHHGGGGGHHHHHGHGHGHFHGGGFDCFGGGHGGCGGGF
@M02034:409:000000000-BFKT7:1:1104:15825:22253 1:N:0:28
AAAGTCGAGGTGCCTAAAGTGGCTGTGCGGTCTGTTGGTGGTGTAGAGCTTCCTGTAGCCGCATGGCGTTCGTACTTAAATATGGAACTAACCATTCCAATTTTCGCTGTCTCTTATACACATCTCCGAGCCCACGAGACTCCTGAGCAT
+
AAABBF@ADBAAGGGGGGGGFGGFCAGFEF2AEHHHHA2AEEGHHF55DDGGHHHG5AHEEGGGGHFGAEFFG2BFGGFDGGGHH3BCF@3GHHHHFHHHHHHHHGGCEEFHHHHHHHHHHHHGFHHFGGGDGHGG/BAAGH1<1?0?GG
@M02034:409:000000000-BFKT7:1:1104:3910:22254 1:N:0:28
AAAGTCGAGGTGCCTAAAGTGGCAACCCAGACTCCTAATAATGTTGGTGGTGTAGAGCTTCCTGTAGCCGCATGGCGTTCGTACTTAAATATGGAACTAACCATTCCAATTTTCGCTGTCTCTTATACACATCTCCGAGCCCACGAGACT
+
AAA>AFABDBAAGFGGGGGGGGGHHHGGDHHGHHHGBDF55DGGEGE2B2EFGFGA55AF5BFFF55DGAA0?1?1>>>?>>2F?F@GB@FHFF3@FFHHB13BF4G?BGDGFF/EEEAFFHFF4?FBGBG?GGHB</CFCEHGG//<AG
@M02034:409:000000000-BFKT7:1:1104:5541:22257 1:N:0:28
AAAGTCGAGGTGCCTAAAGTGGCAACCCAGACTGAGTGTAGTGTTGGTGGTGTAGAGCTTCCTGTAGCCGCATGGCGTTCGTACTTAAATATGGAACTAACCATTCCAATTTTCGCTGTCTCTTATACACATCTCCGAGCCCACGAGACT
+
CCCCCFCCCCBCGGGDGGGGGGGHHHHGGHHGHF3A5ADEDGHHHHHGFGFGHGHGGHHHHHHHHHHHHGGGGGHHGGGGGGHHHHHHHHHHHHGFHHHHHGHHHHHHHHHHHHGGGGFGHHHHHHGHHGHHHHHFECCGGGHGGCCFGH
@M02034:409:000000000-BFKT7:1:1104:23922:22261 1:N:0:28
AAAGTCGAGGTGCCTAAAGTGGCAACCCAGACTGATCCTGCGGTTGGTGGTGTAGAGCTTCCTGTAGCCGCATGGCGTTCGTACTTAAATATGGAACTAACCATTCCAATTTTCGCTGTCTCTTATACACATCTCCGAGCCCACGAGACT
+
BCCCBFCCCBBCGGGGGGGGGGGHHHHGGHHGHHHHHHHGHGGFEGGEFGGGHHHHHGHHHHHHHHHHHGGFGGHGGFGGGGHHHHHGHHHHHEBGHHGHGHHHGHFHFHHHHHGGGGGHHHHHGHHHGHEHHHFHGDFGGGFFCCG?EF
@M02034:409:000000000-BFKT7:1:1104:17325:22262 1:N:0:28
AAAGTCGAGGTGCCTAAAGTGGCAACCCAGACTCTGCCTTCTGTTGGTGGTGTAGAGCTTCCTGTAGCCGCATGGCGTTCGTACTTAAATATGGAACTAACCATTCCAATTTTCGCTGTCTCTTATACACATCTCCGAGCCCACGAGACT
+
AABCAFBABAABGGGGGGGGFGGHHHHGGHHGHHHHHHHFGFGFGHHGEGEGHGHHHHHGHHHHHGGHHFGEEEHGGGGGGGHHHHEG3FGHHHGFFHFHGHFBGGFFHGHHGHGGGGGHHHHHGHHGFFHHHH3FC@DGGGHGGGGGGG
@M02034:409:000000000-BFKT7:1:1104:18642:22263 1:N:0:28
AAAGTCGAGGTGCCTAAAGTGGCAACCCAGACTGGGATGGGGGTTGGTGGTGTAGAGCTTCCTGTAGCCGCATG
+
CCCCCFCCCCCCGGGGGGGGGGGHHHHGGHHGHHAFA3BFGFGE?A0B1EEF13D555@35BB@55B53>E>EA
@M02034:409:000000000-BFKT7:1:1104:21264:22265 1:N:0:28
AAAGTCGAGGTGCCTAAAGTGGCAACCCAGACTGTGCCTAGTGTTGGTGGTGTAGAGCTTCCTGTAGCCGCATGGCGTTCGTACTTAAATATGGAACTAACCATTCCAATTTTCGCTGTCTCTTATACACATCTCCGAGCCCACGAGACT
+
BBBBAFB@D@>A4FF5AGGGGGGHFDHCGFAFFHHHHHHFFGFADGEEFF2FFGFDGHFHFHHHFHHHHGGGGGHHGEGFFEFHHHGFHHGHGE@GHHG3F1FCGFGGFHHFHHGF?AEGHFHHFHHHGHHHGHGFGCG?GGHACCGCGH
@M02034:409:000000000-BFKT7:1:1104:10831:22265 1:N:0:28
AAAGTCGAGGTGCCTAAAGTGGCAACCCAGACTCATCAGAATGTTGGTGGTGTAGAGCTTCCTGTAGCCGCATGGCGTTCGTACTTAAATATGGAACTAACCATTCCAATTTTCGCTGTCTCTTATACACATCTCCGAGCCCACGAGACT
+
AABC>FBACBCCGGGGGGGFFGGHHHHGGHHGHCHHHHGGDFGFGGHAAEEFFGHHFFHHHHHHHFFDFEGGGGHHGGGGGEHHGHGGGHHHHHBBCGFFGHFGHGHHHHHHHHEDFGGHHHHHFHHHHFGFHHGG?CCCGGHGGGGGGF
@M02034:409:000000000-BFKT7:1:1104:9832:22283 1:N:0:28
AAAGTCGAGGTGCCTAAAGTGGCAACCCAGACTGGGGTGGGGGTTGGTGGTGTAGAGCTTCCTGTAGCCGCATGGCGTTCGTACTTAAATATGGAACTAACCATTCCAATTTTCGCTGTCTCTTATACACATCTCCGAGCCCACGAGACT
+
BACCAFCBCCCCGGGFGGGGFGGHHHHGGHHGHHGHGBAEGGGAFEGFEEEFHHHHFGHHHHHGFFGGGEEFGGHGGGGGGGHHHHHGGHHHHHFECGFFGHEGHFGHHHHHHHGDGGGGHHHHHHGHHHFFCF?FECGFDGHGGGGGGH
@M02034:409:000000000-BFKT7:1:1104:27132:22285 1:N:0:28
AAAGTCGAGGTGCCTAAAGTGGCAACCCAGACTCAGCATCAGGTTGGTGGTGTAGAGCTTCCTGTAGCCGCATGGCGTTCGTACTTAAATATGGAACTAACCATTCCAATTTTCGCTGTCTCTTATACACATCTCCGAGCCCACGAGACT
+
CCCCCFCCCCAAGGGGGGGGGGGHHHHGGHHGHHHHHHHHHHHHHHGGGGFGHHHGHHHHHHHHHHHHHGGGGGHHGEGGGGHHHHFHHHHGHHHHHHHHHHHHHHHHHHHHHHGGGGGGHHHHHHHHGHHGHGGHG?CFGGHGGGGGGF
@M02034:409:000000000-BFKT7:1:1104:21547:22291 1:N:0:28
AAAGTCGAGGTGCCTAAAGTGGCAACCCAGACTACGGGGGGTGTTGGTGGTGTAGAGCTTCCTGT
+
CCCCCFCCCCCCGGGGGGGGGGGHHHHGGHHGG3EAEG?ECCGGD//?=/CF?1F1??=F1FF1G
@M02034:409:000000000-BFKT7:1:1104:8173:22292 1:N:0:28
AAAGTCGAGGTGCCTAAAGTGGCAACCCAGCCTAATGAG
+
AABBBFABDDAAGGGFFDGGGGGHHHHGGF2AAA3D555
@M02034:409:000000000-BFKT7:1:1104:10360:22296 1:N:0:28
AAAGTCGAGGTGCCTAAAGTGGCAACCCAGACTAATAAGAGTGTTGGTGGTGTAGAGCTTCCTGTAGGCGCATGGCGTTCGTACTTAAATATGGAACTAACCATTCCAATTTTCGCTGTCTCTTATACACATCTCCGAGCCCACGAGACT
+
BBBBBFBBBBBBGGGBG4GGGGGHHHHGGHHGHHHHHHGGHHHFGHHFFGAFFFHFGHHHHHHGFFGHGGGGGGHHGGGGGGHHHGHHHHGHGHDBEGHHHHFHHHGHHHHHHHGFGGFDGFHHHHHHGGGHGFFDDCGGGGHGGGGGGF
@M02034:409:000000000-BFKT7:1:1104:27145:22297 1:N:0:28
AAAGTCGAGGTGCCTAAAGTGGCAACCCAGACTCAGCATCAGGTTGGTGGTGTAGAGCTTCCTGTAGCCGCATGGCGTTCGTACTTAAATATGGAACTAACCATTCCAATTTTCGCTGTCTCTTATACACATCTCCGAGCCCACGAGACT
+
AABBAFBBBBAAGGGGGGGGGGGFFFGGGHGFGHHHHGHFHFGFGGGEFEBFFHHHGHHHHFHFBFGFGEEEGGHFEE@FEEGHGHHHHHHHHHFFEGFFEGFGHFFFFGHHHHEEAEE3FBFGHHHHGHBGGG3FC@FCGAG/A@CDDG
@M02034:409:000000000-BFKT7:1:1104:5537:22307 1:N:0:28
AAAGTCGAGGTGCCTAAAGTGGCAACCCAGACTAATAATAAGGTTGGTGGTGTAGAGCTTCCTGTAGCCGCATGGCGTTCGTACTTAAATATGGAACTAACCATTCCAATTTTCGCTGTCTCTTATACACATCTCCGAGCCCACGAGACT
+
AAAAAF>ADA>AFGGGGGGG5FFGFFHGGGCFGFGHGHHHHHHHGGGGFEBFHHHFGHHHHFGGHHHHHG?EFEHHGGGFEEGHHGBBFGBGGG@GFHHHHHHHGHHHHHHHHHGDGGGHGGHHGHHHHHHHHHHFGDCCGGHGGGGDGH
@M02034:409:000000000-BFKT7:1:1104:10797:22313 1:N:0:28
AAAGTCGAGGTGCCTAAAGTGGCAACCCAGACTGGTCCTTCGGTTGGTGGTGTAGAGCTTCCTGTAGCCGCATGGCGTTCGTACTTAAATATGGAACTAACCATTCCAATTTTCGCTGTCTCTTATACACATCTCCGAGCCCACGAGACT
+
AAAAAFAADBAAEGGGGGGGGFFCGAAAFHGFGHGEBCBE5FEFEF?1BEBFG3F5F53F5AB5A5ADB?@0?EG1>>EFEB21FGBB@GBFGE3BGEGH3B3B?FG4?GEG?4>EFE<33BFD33FBFFHCGGH2C/<CCFE<</</?G
@M02034:409:000000000-BFKT7:1:1104:16752:22317 1:N:0:28
AAAGTCGAGGTGCCTAAAGTGGCAACCCAGACTAATCAGCAGGTTGGTGGTGTAGAGCTTCCTGTAGCCGCATGGCGTTCGTACTTAAATATGGAACTAACCATTCCAATTTTCGCTGTCTCTTATACACATCTCCGAGCCCACGAGACT
+
AABBBFABDBAAGGGGGGGGGFGHHHHGFHHGHHHGHHHHHHHHGGGEFEEFHGFEGHHHHHHHHHHHHGGGGGHHGGGGGEGHHHGFHHHHHHFGHHHHHHHHHHHFHHHHHHGGGGGHHHHHHHHHGHGFHHHFECGGGGHGGCCDGH
@M02034:409:000000000-BFKT7:1:1104:12089:22317 1:N:0:28
AAAGTCGAGGTGCCTAAAGTGTCAACCCAGACTAAGAAGGATGTTGGTGGTGTAGAGCTTCCTGTTGCCGCATGGCGTTCGTACTTAAATATGGAACTAACCATTCCAATTTTCGCTGTCTCTTATACACATCTCCGAGCCCACGAGACT
+
A1AAAF?>DD>>GCG11DEFB3DFHHH?FHCGGFHHHFGA0FGFFGEGFGABFDFDFGHH1BGHHHGBGGEEFEFHEEGFEE>EGFBFEHHFGH11@F@GBFHHGHGHGHHHHHGGGEEGHFHGEGFHGHFHFGDDCCCGGGFECCCCCG
@M02034:409:000000000-BFKT7:1:1104:16620:22318 1:N:0:28
AAAGTCGAGGTGCCTAAAGTGGCAACCCAGACTGAGAAGGGGGTTGGTGGTGTAGAGCTTCCTGTAGCCGCATGGCGTTCGTACTTAAATATGGAACTAACCATTCCAATTTTCGCTGTCACTTATACACATCTCCGAGCCCACGAGACT
+
BBBBCFCCCCBCGGGGGGGGGGGHHHHGGHHFHHHHDFHHGGGEFGFAF?EFFHH5F5GHDGHHHFHFHFGGGGHEGEEFGFECFGHGFHHGG33?FHHHFGDGHFHHBGHHHHGGGGFHHHHHGHHHHHGHGHHEGCCFGGHGCFGCGG
@M02034:409:000000000-BFKT7:1:1104:18499:22319 1:N:0:28
AAAGTCGAGGTGCCTAAAGTGGCAACCCAGACTTGTTCGGGGGTTGGTGGTGTAGAGCTTCCTGTAGCCGCATGGCGTTCGTACTTAAATATGGAACTAACCATTCCAATTTTCGCTTCTCTTATACACATCTCCGAGCCCACGAGACTC
+
BBBBBFBBBBABGGGGGGGGGGGHHHHGGHHGHHHBFHGGGGGGEGGEGGAFGHHFGHHHHHHHFHHHHGGGGGHHGGGGGFBHHHHHHHHGHHFFFHHHHHHHHHGHHHHHHHGGGHGHHHHHHGGHHHHFGHHGCGCCEGGGGGGGHH
@M02034:409:000000000-BFKT7:1:1104:24570:22319 1:N:0:28
AAAGTCGAGGTGCCTAAAGTGGCAACCCAGA
+
AAAA>DA>A11>FEE1BEADGGFHCCHFF0F
@M02034:409:000000000-BFKT7:1:1104:13610:22331 1:N:0:28
AAAGTCGAGGTGCCTAAAGTGGCAACCCAGACTAATCAGCCGGTTGGTGGTGTAGAGCTTCCTGTAGCCGCATGGCGTTCGTACTTAAATATGGAACTAACCATTCCAATTTTCGCTGTCTCTTATACACATCTCCGAGCCCACGAGACT
+
BBBCAFCBCBCCGGGGGGGGGGGHHHHGGHHFHHHHHHHHHGGEGGGECEEGHHHFFGHHFHHHHHHHGGGFGGHGFGGGGGHHHHHHHHHHHGFFHHHGFHFGHHHHHHHHHHGGGGGHHHHHGHHHGHHHHHHFGCCGFGHGGGGGGH
@M02034:409:000000000-BFKT7:1:1104:8359:22334 1:N:0:28
AAAGTCGAGGTGCCTAAAGTGGCAACCCAGACTAGTAAGCAGGTTGGTGGTGTAGAGCTTCCTGTAGCCGCATGGCGTTCGTACTTAAATATGGAACTAACCATTCCAATTTTCGCTGTCTCTTATACACATCTCCGAGCCCACGAGACT
+
CCCCCFCBDBAAGGGGGGGGGGGHGHHEFHHGHGHDGHHHHHGFGGGEFFAFHHHFHHHHHGHGHHHHHGFGGEHHGEGFEEHHHHGFHHHHGHFHHHHHHHGHHHHHHHHHHHGGGGGHHHHHHHFHGHGHHHHFGCGFGGHGGGGGGF
@M02034:409:000000000-BFKT7:1:1104:21043:22336 1:N:0:28
AAAGTCGAGGTGCCTAAAGTGGCAACCCAGACTAAGAATGGGGTTGGTGGTGTAGAGCTTCCTGTAGCCGCATGGCGTTCGTACTTAAATATGGAACTAACCATTCCAATTTTCGCTGTCTCTTATACACATCTCCGAGCCCACGAGACT
+
CBCCCFCCCCCCGGGGGGGFGGGHHHHGGHHGHHHHHHHHHHGGGGGGGGGGHHHHHHHHHHHHHHHHHGGFFGHHGGGGGGHHHHHHHHHHHHGHGHFHHHHHHHGHHHHHHHGGGGGHHHHHHHHHHHHHHHHGFCGGGGHGGGGGGH
@M02034:409:000000000-BFKT7:1:1104:12174:22336 1:N:0:28
AAAGTCGAGGTGCCTAAAGTGGCAACCCAGACTCCGACTACTGTTGGTGGTGTAGAGCTTCCTGTAGCCGCATGGCGTTCGTACTTAAATATGGAACTAACCATTCCAATTTTCGCTGTCTCTTATACACATCTCCGAGCCCACGAGACT
+
BBBBBFBBBDABGGGGGGGFGGFHGHHGGHHFHHHGGGGGHHHHHHHEFGEGHGHGGHHHHHHFGHHHHGGGFGHHGGGGGGHHHHHHHHHHHHGHGHHHHHFHHHGHHHHHHHGCGGGFHGHHHHHHHHHHHGFHGCCGGGHGGGGGGG
@M02034:409:000000000-BFKT7:1:1104:9719:22337 1:N:0:28
AAAGTCGAGGTGCCTAAAGTGGCAACCCAGACTGAGAATACGGTTGGTGGTGTAGAGCTTCCTGTAGCCGCATGGCGTTCGTACTTAAATATGGAACTAACCATTCCAATTTTCGCTGTCTCTTATACACATCTCCGAGCCCACGAGACT
+
BABBAFBB@DABGGGGGGGFGGGHHHHGGHHGHHHHHHHHGHGAFGGEFDAFFFHHGGHHHHHFFGGFHFFFGGHHFGGFFEFHHHBDGHEGGHGFGGFECHGHGHHHHHGHHGEE<EEEHBHHHHHGHHHHHHFF?BC<CGGEFF??EB
@M02034:409:000000000-BFKT7:1:1104:23669:22342 1:N:0:28
AAAGTCGAGGTGCCTAAAGTGGCAACCCAGACTAATCAGCCGGTTGGTGGTGTAGAGCTTCCTGTAGCCGCATGGCGTTCGTACTTAAATATGGAACTAACCATTCCAATTTTCGCTGTCTCTTATACACATCTCCGAGCCCACGAGACT
+
CCCCCFBCBCBCGGGGGGGGGGGHHHHGGHHGHHGHHHHHHGGGEGGGGGEFHHHFHHHHHHHHHHHHHGGGGGHHGGGGGGHHHHF3GHGHHGDGFHHHHHGHHHHHHHHHHHGGGGGGHHHHHHGHHHHHHHGHG/DGGGGGGGGGGF
@M02034:409:000000000-BFKT7:1:1104:7938:22342 1:N:0:28
AAAGTCGAGGTGCCTAAAGTGGCAACCCAGACTCCTAATACTGTTGGTGGTGTAGAGCTTCCTGTAGCCGCATGGCGTTCGTACTTAAATATGGAACTAACCATTCCAATTTTCGCTGTCTCTTATACACATCTCCGAGCCCACGAGACT
+
CCCCCFBCCCCCGGGGGGGGGGGHHHHGGHHGHHHHHHHFHHHHHHHEGGEFHHHFHHHHHHHHHHHHHGGGGGHHGGGGGGHHHHHHHHHHHHGHHHHHHHGHHHHHHHHHHHGGGGGHGGHHHHGHFHGGBFGBD?<CGGHGGGGGGE
@M02034:409:000000000-BFKT7:1:1104:6216:22343 1:N:0:28
AAAGTCGAGGTGCCTAAAGTGGCAACCCAGACTCCGCCGTCTGTTGGTGGTGTAGAGCTTCCTGTAGCCGCATGGCGTTCGTACTTAAATATGGAACTAACCATTCCAATTTTCGCTGTCTCTTATACACATCTCCGAGCCCACGAGACT
+
BCCCCFBCBBABGGGGGGGGGGGHHHGGGHHGHHHGGGEAEGGHHHGEFGGGHHHEGHHHHHHHHFFFGGGGGGHFFFGGGFFHHHFHGHHHHF3BFHHGGHFGHGHDBGHHHEFEFFEGGHHHFFHGHFGHCGFGD?DC@GHGGGCGGF
@M02034:409:000000000-BFKT7:1:1104:25732:22344 1:N:0:28
AAAGTCGAGGTGCCTAAAGTGGCAACCCAGACTAATCCTAAGGTTGGTGGTGTAGAGCTTCCTGTAGCCGCATGGCGTTCGTACTTAAATATGGAACTAACCATTCCAATTTTCGCTGTCTCTTATACACATCTCCGAGCCCACGAGACT
+
BBAAAFABDBAAGGGGGGGGFBFFHHHFFGHGHHHHHHFFGHHHGFGGG?FFHHFDFHHHGGHFHHHHHGGGEEGHGGGGGGHGGHHHHFHHGGGHGHFEFGEHHGHFHHHHHHGGGCEHHHHFHHGHGHHHFHHHG??<DGHGGCGDGF
@M02034:409:000000000-BFKT7:1:1104:24020:22355 1:N:0:28
AAAGTCGAGGTGCCTAAAGTGGCAACCCAGACTAATAATAGTGTTGGTGGTGTAGAGCTTCCTGTAGCCGCATGGCGTTCGTACTTAAATATGGAACTAACCATTCCAATTTTCGCTGTCTCTTATACACATCTCCGAGCCCACGAGACT
+
CBBCCFCCCBABGGGGGGGGGGGHHHHGGHHGHHHHHHHHHHHHHHHGFGGFHHHHHHHHHHHHHHHHHGGGGGHHGGGGGGHHHHHHHHHHHGGFFHHHHHHHHHHHHHHHHHGGGGGHHHHHHHHHHHGHHGGHFFGFGGHECFGGGH
@M02034:409:000000000-BFKT7:1:1104:16048:22355 1:N:0:28
AAAGTCGAGGTGCCTAAAGTGGCAACCCAGACTGTTAATCATGTTGGTGGTGTAGAGCTTCCTGTAGCCGCATGGCGTTCGTACTTAAATATGGAACTAACCATTCCAATTTTCGCTGTCTCTTATACACATCTCCGAGCCCACGAGACT
+
BBBBBFABBBAAGGGGGGGGGGGHHHHGGHGGHHHHHHHHHHHHHGGGGGBFHHHFHHHHHHHHHHHHHGGGGGHHGGGGFFHHHHHGHHHHHHGHHGHHHHHHHHGHHHHHHHGGGGGHHHHHHHHHGHHHHHGFGCGCCGHGGGGGGF
@M02034:409:000000000-BFKT7:1:1104:23092:22357 1:N:0:28
AAAGTCGAGGTGCCTAAAGTGGCAACCCAGACTGATGATGCGGTTG
+
CCCCCFCCBBCCGGGGGGGGGGGHHHHGGH22FG3F55555AFEAF
@M02034:409:000000000-BFKT7:1:1104:23111:22360 1:N:0:28
AAAGTCGAGGTGCCTAAAGTGGCAACCCAGACTGATAAGACGGTTGGTGGTGTAGAGCTTCCTGTAGCCGCATGGCGTTCGTACTTAAATATGGAACTAACCATTCCAATTTTCGCTGTCTCTTATACACATCTCCGAGCCCACGAGACT
+
BACCBFCBBBBBGGGGGGGGGGGHFHGGGHHFHHGHHHHHHGGGGGGEGGFGGHHFGHHHHHHHHHHGHFGGGGHHGGGGGGHHGHHHGHHHGHBFEGFFFHGGHFFGHHHHHHGGGGGHHGHHFHFHFHFHHHFGGDCGGGHGGGGGGF
@M02034:409:000000000-BFKT7:1:1104:13561:22366 1:N:0:28
AAAGTCGAGGTGCCTAAAGTGGCAACCCAGACTAATAATAGTGTTGGTGGTGTAGAGCTTCCTGTAGCCGCATGGCGTTCGTACTTAAATATGGAACTAACCATTCCAATTTTCGCTGTCTCTTATACACATCTCCGAGCCCACGAGACT
+
CDDCBFCCDDCCGGGGGGGGGGGHHHHGGHHGHHHHHHHHHHHHHFEEFGEFHHGAFGHHGHHHHHHGGGGGGGHHGGGGGGGHHHHHGHHHHHGFHHHHHHFGHHHHHGHHHGGFGGEGHHHHFHFFFHHHHHHFGCGGGGHGGGGGGF
@M02034:409:000000000-BFKT7:1:1104:7252:22371 1:N:0:28
AAAGTCGAGGTGCCTAAAGTGGCAACCCAGACTTCTGGT
+
CCCCCFBBCCCCGGGGGGGGGGGHHHHGGHDDCA5FG35
@M02034:409:000000000-BFKT7:1:1104:10841:22372 1:N:0:28
AAAGTCGAGGTGCCTAAAGTGGCGACCCAGACTAAGACTGGGGTTGGTGGTGTAGAGCTTCCTGTAGCCGCATGGCGTTCGTACTTAAATATGGAACTAACCATTCCAATTTTCGCTGTCTCTTATACACATCTCCGAGCCCACGAGACT
+
BBCCBFCBCCCDGGGGGGGGGGGGGGGGHHHFHHHHHHHHHHGEGGGEFFEFGHHHGHHGHHHHHHGGHGGGGGHHGGGGGGFHHHHGHHHHHHFDFHFFHHGHHHHGHHHHHHGDGGEGHGHHHHHHFHFHHHFGGGGGGGFGGGCEGH
@M02034:409:000000000-BFKT7:1:1104:6180:22382 1:N:0:28
AAAGTCGAGGTGCCTAAAGTGGCAACCCAGACTTCGGAGAAGGTTGGTGGTGTAGAGCTTCCTGTAGCCGCATGGCGTTCGTACTTAAATATGGAACTAACCATTCCAATTTTCGCTGTCTCTTATACACATCTCCGAGCCCACGAGACT
+
CCCCBFBCCCCCGGGGGGGGGGGHHHHGGHHGHBEFGEE?GHGGGHGEAEEFGHGDEDGGGHHHHBGFGFGGGGF1EEEGG>FGFGHHBGHDGF3BGFHH3?3BFDHGHGFHHHGGGGEHHHHFFGGHHHHHHHHEGFGGGGHGGGGGGH
@M02034:409:000000000-BFKT7:1:1104:6672:22390 1:N:0:28
AAAGTCGAGGTGCCTAAAGTGGCAACCCAGACTCCTCCTTCTGTTGGTGGTGTAGAGCTTCCTGTAGCCGCATGGCGTTCGTACTTAAATATGGAACTAACATTCCAATTTTCGCTGTCTCTTATACACATCTCCGAGCCCACGAGACTC
+
ABBBBFBBDBAAGGGGGGGGFGGCFHHDFHHGHHHHHHHHHHHHHHHEFGAFHGHDGHHHHGHFGHHGHGEGGGHHGEEFFEGHHHGFGHFHGFDHFHHHHGFHHHHEHHHHHGEGGEHHHHHHHEGHHGHHHHGGGGGDGGGGGGGGHF
@M02034:409:000000000-BFKT7:1:1104:26081:22398 1:N:0:28
AAAGTCGAGGTGCCTAAAGTGGCAACCCAGACTCTGGGGGGGGTTGGTGGTGTAG
+
AABAAFBBBBBBCGGGBGGFGGGHHHHGGHHFEHGBHHEGG?F=BFF?EBFAAF;
@M02034:409:000000000-BFKT7:1:1104:6151:22404 1:N:0:28
AAAGTCGAGGTGCCTAAAGTGGCAACCCAGACTAATGATAAGGTTGGTGGTGTAGAGCTTCCTGTAGCCGCATGGCTTTCTTACTTAAATATGGAACTAACCATTCCAATTTTCGCTGTCTCTTATACACATCTCCGAGCCCACGAGAC
+
BBCCCFBBCCCCGGGFGGGGGGGHHHHGGGHGHHHHHHHFEGGHGH?AF?FGHFHFGFHHBGHGFFGGFFG0EECF2?EF55BGFFFHFHHBEGB3EGHHEG3BFFHB@BGHHFE?FD>BFGHH4FBEHHF3CFH3E?/<CGGGGFF/?
@M02034:409:000000000-BFKT7:1:1104:6681:22408 1:N:0:28
AAAGTCGCGGTGCCTAAAGTGGCAACCCAGACTCCTCCTGCTGTTGGTGGTGTAGAGCTTCCTGTAGCCGCATTGCGTTCTTACTTAACTATGGAACTAACATTCCAATTTTCGCTGTCTCTTATACACATCTCCG
+
>3AA>DA3>>A>EGGFBAF65FFGHGCEGHHFHBFGHBG3ABB53BBA1EAFABFFD5B3ABABB5DB3?EEE133?1BB?EHFFBEG34GFHBB3@FB333BFG4?BBGHFB@/<E/FFBBF?B22FF111FB1?
@M02034:409:000000000-BFKT7:1:1104:25496:22427 1:N:0:28
AAAGTCGAGGTGCCTAAAGTGGCAACCCAGACTCCTAATACGGTTGGTGGTGTAGAGCTTCCTGTAGCCGCATGGCGTTCGTACTTAAATATGGAACTAACCATTCCAATTTTCGCTGTCTCTTATACACATCTCCGAGCCCACGAGACT
+
>A?3ADAADBAAGFGGGGGFGBA4AGH2F2FGFEHFHHHHFAABFAEFF?AFFHH5FGHHBHGBFGHEAA>EGFHGFEGFEFBGFFHGHHFGHFBFFHHHHHGHGHHHGFHHHHGGGG/3FFHHHHHBFGBGCBFGF?CBCGHG@CCAA<
@M02034:409:000000000-BFKT7:1:1104:24674:22431 1:N:0:28
AAAGTCGAGGTGCCTAAAGTGGCAACCCAGACTAGTCGTGAGGTTGGTGGTGTAGAGCTTCCTGTAGCCGCATGGCGTTCGTACTTAAATATGGAACTAACCATTCCAATTTTCGCTGTCTCTTATACACATCTCCGAGCCCACGAGACT
+
BBBBBFBBBBBBGGGGGGGGGGGHGGHGGGEGHFFGCDFEHDCGGHGEFGAFHGHDGHHHHGHHHHHHHGGGFGHFEEEFFEGGGHGHHHHHHHFHHHHHFHHGHHHGGHHHGHGGGGGHFHHHHHHHHHHFFHHHGCGFGEHGGGGGGG
@M02034:409:000000000-BFKT7:1:1104:15685:22431 1:N:0:28
AAAGTCGAGGTGCCTAAAGTGGCAACCCAGACTAGGAAGGAGGTTGGTGGTGTAGAGCTTCCTGTAGCCGCATGGCGTTCGTACTTAAATATGGAACTAACCATTCCAATTTTCGCTGTCTCTTATACACATCTCCGAGCCCACGAGACT
+
BBBABFBBDD>AGGGGGGGGFGGHHHHFGFHGHHHHGHHGHHGGHFGFFEEFCFHFGFHHHHHHHHHHHGGGGGHHFFGGFFHHHHHHHHGHGH3FGGHHHHFGHHHFHGHHHGGGGGEHBHHH?FGFFFHHHHGBDCDFGGHGCCCGGH
@M02034:409:000000000-BFKT7:1:1104:27002:22433 1:N:0:28
AAAGTCGAGGTGCCTAAAGTGGCAACCCAGACTGCTAATAATGTTGGTGGTGTAGAGCTTCCTGTAGCCGCATGGCGTTCGTACTTAAATATGGAACTAACCATTCCAATTTTCGCTGTCTCTTATACACATCTCCGAGCCCACGAGACT
+
BBBBBFABDBABGGGFFFGGFGGFHDHGCHHGHHGHHHHHHHHHHHGEFE2FGFFAGHHHHHHHHHHHHGCGFGHHGGGGGFFHHGFFFHGFHHFHBHFHFHHHHHGHHHHHHHGGGGGGHHHHHHHHHHHHHGHHGCGGGGHGCCGGGF
@M02034:409:000000000-BFKT7:1:1104:10362:22442 1:N:0:28
AAAGTCGAGGTGCCTAAAGTGGCAACCCAGACTAATAGTCAGGTTGGTGGTGTAGAGCTTCCTGTAGCCGCATGGCGTTCGTACTTAAATATGGAACTAACCATTCCAATTTTCGCTGTCTCTTATACACATCTCCGAGCCCACGAGACT
+
BBBBBFAABB>AGGGGGGGGGGGHHHHGFHHGHHHHHHHHHHGEFGGEGG1FGHHFGHGHHHHHHFHGHGEGGGHGGEFFEFFHHHGFHHGHGHGGGGHHHGFHHHHHHHHHHGGGGGEFGHHHGHHHHHEHGHGHGGGCGGHGGGGG?F
@M02034:409:000000000-BFKT7:1:1104:26740:22453 1:N:0:28
AAAGTCGAGGTGCCTAAAGTGGCAACCCAGACTATGCCGGCTGTTGGTGGTGTAGAGCTTCCTGTAGCCGCATGGCGTTCGTACTTAAATATGGAACTAACCATTCCAATTTTCGCTGTCTCTTATACACATCTCCGAGCCCACGAGACT
+
CCCCCFCABCCCGGGGGGGGGGGHHHHGGHHGHFBH33A22AEHHHHEFGGGHHHGFFHHFHHHHHHHHGGEFGHGGGGGGGHHHHGGFHHHHH3EGHHHHHDGHGFGHHHHHGGGGGDHHHHHGHGDHFGHHGHFGCCGGGHGGGGGFG
@M02034:409:000000000-BFKT7:1:1104:22833:22455 1:N:0:28
AAAGTCGAGGTGCCTAAAGTGGCAACCCAGACTAATGGGCCGGTTGGTGGTGTAGAGCTTCCTGTAGCCGCATGGCGTTCGTACTTAAATATGGAACTAACCATTCCAATTTTCGCTGTCTCTTATACACATCTCCGAGCCCACGAGACT
+
AAABAFAAD?AAGGGGGGGGGGGFFHGGGHGGFHHHFD2GE2EEE0EEAEEFHFGDFGHHBFGBGDHFDEEGEEHFGEE?EEGCFG4BFGHHHG3?EGGHFEFFHFHGGHHHHF/CEEDDFGGGGHBFFG1HHFDFG@CGGEHFC?@FGH
@M02034:409:000000000-BFKT7:1:1104:23051:22458 1:N:0:28
AAAGTCGAGGTGCCTAAAGTGGCAACCCAGACTAATAAGAGGGTTGGTGGTGTAGAGCTTCCTGTAGCCGCATGGCGTTCGTACTTAAATATGGAACTAACCATTCCAATTTTCGCTGTCTCTTATACACATCTCCGAGCCCACGAGACT
+
CCCCCFCCCCCCGGGGGGGGGGGHHHHGGGHGHHHHHHHHHHGGGGGEGGGFHHHGGHHHHHHHHHHHHGGGGGHHGGGGGGGHHHHHHHFHHHFEGHHHHHHHHHGHHHHHHHGGGGGHHHHHHHHHFHGHHHHHG@FGGGHGGGGGGH
@M02034:409:000000000-BFKT7:1:1104:10372:22458 1:N:0:28
AAAGTCGAGGTGCCTAAAGTGGCAACCCAGACTAATAGTCAGGTTGGTGGTGTAGAGCTTCCTGTAGCCGCATGGCGTTCGTACTTAAATATGGAACTAACCATTCCAATTTTCGCTGTCTCTTATACACATCTCCGAGCCCACGAGACT
+
AABBADA3D>AAFGGFFBGEBFFHHHHGGHHGHHHHHHHG5DF5BFEEAEECFFHFADBABGFFFAFDDEG0EE1B>EGFF>EGGGHH@GHGFGBFFHGGFFDFGDG4FGHHHHGGGGFDHFGGDGHH3GGBGGBGD?CCCGECCGCFGF
@M02034:409:000000000-BFKT7:1:1104:22334:22462 1:N:0:28
AAAGTCGAGGTGCCTAAAGTGGCAACCCAGACTGGGGGTCAGGTTGGTGGTGTAGAGCTTCCTGTAGCCGCATGGCGTTCGTACTTAAATATGGAACTAACCATTCCAATTTTCGCTGTCTCTTATACACATCTCCGAGCCCACGA
+
BBBBAFBBBBBBGGGGGFGGGGGHHHHGGHHGCHHHGGGG1GFHFHE1FAAFGDGEGHFHHGFHG5FHBEGCEEGCFGGEFE2?GHHHHFFDF3BFCBGFHF?GHHHHGGFHHBBAA?C2DDFGDFFF2FDF2DGFD?CFFFHC-<
@M02034:409:000000000-BFKT7:1:1104:21808:22463 1:N:0:28
AAAGTCGAGGTGCCTAAAGTGGCAACCCAGACTAATAAGCAGGTTGGTGGTGTAGAGCTTCCTGTAGCCGCATGGCGTTCGTACTTAAATATGGAACTAACCATTCCAATTTTCGCTGTCTCTTATACACATCTCCGAGCCCACGAGACT
+
CCCCCFCCCCABGGGFGGGGGGGHHHHGGHHGHHHHHHHHHHHGGHGEFGFFHHHGGHHHHHHHHHHHHGGGGGHHGGGGGFHHHHHHHHHHHHFHHHHHHHHHHHHHHHHHHHGGGGGHHHHHHHHHHHEHHHHHGGGDGGHGGGGGGH
@M02034:409:000000000-BFKT7:1:1104:17800:22466 1:N:0:28
AAAGTCGAGGTGCCTAAAGTGGCAACCCAGACTAATCATGGGGTTGGTGGTGTAGAGCTTCCTGTAGCCGCATGGCGTTCGTACTTAAATATGGAACTAACCATTCCAATTTTCGCTGTCTCTTATTACACATCTCCGACCCCACGAGAC
+
BBBBCFCCCBBCGGGGGGGGGGGHHHHGGHHGH33D35D53BEEEGE1AEEFGHGFDEGG5GGFHBFFFFGEEEE1>EEFDE2GFFHFHFHFHH33GHHH3F3FGEFFFFFGHF@EFFEHHHHHFHB3B??2?23F2<@/>@//?AGC.A
@M02034:409:000000000-BFKT7:1:1104:23354:22469 1:N:0:28
AAAGTCGAGGTGCCTAAAGTGGCAACCCAGACTAAGAAGGAGGTTGGTGGTGTAGAGCTTCCTGTAGCCGCATGGCGTTCGTACTTAAATATGGAACTAACCATTCCAATTTTCGCTGTCTCTTATACACATCTCCGAGCCCAC
+
AAABAFBADAABGGGGFGGGGGGHHHHGGHGFGGGFHHHH2BEFH2EECEEEAFF5BBFGBFBAFFBA3BE0BBF1>EGGAE21FGHFEFFFGE33CGHH?03B3BB4BBBFGDEGGEEB4BBD3BFB3F2?GFF?A//BC//?
@M02034:409:000000000-BFKT7:1:1104:23335:22470 1:N:0:28
AAAGTCGAGGTGCCTAAAGTGGCAACCCAGACTAAGAAGGAGGTTGGTGGTGTAGAGCTTCCTGTAGCCGCATGGCGTTCGTACTTAAATATGGAACTAACCATTCCAATTTTCGCTGTCTCTTATACACATCTCCGAGCCCACGAGACT
+
BBBBBFBBDBBBGGGGGGGFGGGGHHGGGHHGHHHHHHGHHHGGGEFGGGEFHHHFHHHHHHHHHHHHHGGGGGHGGEGGFFFHHHGGHHFHHGGHGHHHHHGHHHFHFHHHHGGGGGGHGGHHHHFHFHEFHHGHGCGCGGHGGGGGGF
@M02034:409:000000000-BFKT7:1:1104:17531:22479 1:N:0:28
AAAGTCGAGGTGCCTAAAGTGGCAACCCAGACTAATACTAAGGTTGGTGGTGTAGAGCTTCCTGTAGCCGCATGGCGTTCGTACTTAAATATGGAACTAACCATTCCAATTTTCGCTGTCTCTTATACACATCTCCGAGCCCACGAGACT
+
CCCCCFBCBBBBGGGGGFGGGGGHHHHGGHGGHHHHHHHHHHHHFGGGFGFFHHHGHHHHHHHHHHHHHGGGGGHHGGGGGGHHHHGGHHHHHEFHGHGHHHHHHHHHHHGHHHGGGGGHHHHHHHHHHHHHGHHHGCGCGGHGGGGGGF
@M02034:409:000000000-BFKT7:1:1104:7438:22485 1:N:0:28
AAAGTCGAGGTGCCTAAAGTGGCAACCCAGACTGGGGGTGGGGTTGGTGGTGTAGAGCTTCCTGTAGCCGCATGGCGTTCGTACTTAAATATGGAACTAACCATTCCAATTTTCGCTGTCTCTTATACACATCTCCGAGCCCACGAGACT
+
BBBBBFBBBBBBGGGGGGGGFGGHHHHGGHHGHHHHGGEGGGGEFEGEFEEFHHFBFHHHHHHFGHHFHEEEGGHFEEFFEEGGGH4DGHGHHGBGGHFHHHHHGHFHHFHHHHGGGGGGHHHHFFHHFHFHHHFHD-C@CFHGGCGGGH
@M02034:409:000000000-BFKT7:1:1104:17809:22486 1:N:0:28
AAAGTCGAGGTGCCTAAAGTGGCAACCCAGACTGATCATCAGGTTGGTGGTGTAGAGCTTCCTGTAGCCGCATGGCGTTCGTACTTAAATATGGAACTAACCATTCCAATTTTCGCTGTCTCTTATTACACATCTCCGAGCCCACGAGAC
+
BCCCAFCCCCCCGGGGGGGGGGGHHHHGGHHGHHHHHHHHFGGFGHGEFGEFHHHHHHHGHHHHHHHHHGGGGGHHGGGGGGHHHHHHHHHHHHGFGHGFHHHHHHFHHHHHHFGGGGGHHHHHHHHHGGHHGFHHEFCDGGGHGGGGGA
@M02034:409:000000000-BFKT7:1:1104:16331:22489 1:N:0:28
AAAGTCGAGGTGCCTAAAGTGGCAACCCAGACTCAGCAGCTGGTTGGTGGTGTAGAGCTTCCTGTAGCCGCATGGCGTTCGTACTTAAATATGGAACTAACCATTCCAATTTTCGCTGTCTCTTATACACATCTCCGAGCCCACGAGACT
+
CCCCCFCCCCCCGGGGGGGGGGGHHHHGGHHFHFHHGGHHHHHGHFEECGEEGDF5DDECEFGHFFDFFEFEFEC1EEEGGGGHGFHHFHHHFF33GFHH3B3BFBF4?FFHF4<FGEEFBBGD?FFGFBGFHGF2C/<B/?FFGCGGGG
@M02034:409:000000000-BFKT7:1:1104:18396:22493 1:N:0:28
AAAGTCGAGGTGCCTAAAGTGGCAACCCAGACTTAGGGGGGGGTTGGTGGTGTAGAGCTTCCTGTAGCCGCATGGCGTTCGTACTTAAATATGGAACTAACCATTCCAATTTTCGCTGTCTCTTATACACATCCCG
+
CCCCCFABCCCCGGGGGGGGGGGHHHHGGHHGHB5F3FFGGGF9@DFDEFFFFFFFFFFFFFFFFFFFFFFFFFFFDFFFFFFFFFFFFFFFFFFFFFFFFFFFFFFFFFFFFFFFFFFFFFFFFFFFFFFFF/:9
@M02034:409:000000000-BFKT7:1:1104:26523:22500 1:N:0:28
AAAGTCGAGGTGCCTAAAGTGGCAACCCAGAGGCATGGTGGTGTAGAGCTTCCTGTAGCCGCATGGCGTTCGTACTTAAATATGGAACTAACCATTCCAATTTTCGCTGTCTCTTATACACATCTCCGAGCCCACGAGACTCCTGAGCAT
+
AAAAAFBB?DAAGGGGGGGGCGGFHHHFGHHCGGGHHGHEFGGHHGHHHHHHHHHGHGHHGGEEEGHGFGGGGHHHHHHFHGGHHFGGGHFHHHHHHHGFGHHHHGGGEEHGHHHHHHHFHHHHHHHGGCCGGHGGCDGGHGFH1DCGHG
@M02034:409:000000000-BFKT7:1:1104:15214:22507 1:N:0:28
AAAGTCGAGGTGCCTAAAGTGGCAACCCAGACTCTTGGTGGTGTAGAGCTTCCTGTAGCCGCATGGCGTTCGTACTTAACTATGGAACTAACCATTCCAATTTTCGCTGTCTCTTATACACATCTCCGAGCCCACGAGACTCCTGAGCA
+
AAAA>BAADDAAGCGDF1FGGGGFEAA0AFCFFCFHHDHGGGGHGH2DFH1AGFHAGGDAEE/EEHHEEEEEEG/?F@F1BGGDG11GGFFFFFHGGG2BBFFF2E/?EGD2GHHEGH22FGFCGBF</BC<FHGCGCAA<C1?GHBG<
@M02034:409:000000000-BFKT7:1:1104:13444:22508 1:N:0:28
AAAGTCGAGGTGCCTAAAGTGGCAACCCAGACTGATAAGACTGTTGGTGGTGTAGAGCTTCCTGTAGCCGCATGGCGTTCGTACTTAAATATGGAACTAACCATTCCAATTTTCGCTGTCTCTTATACACATCTCCGAGCCCACGAGACT
+
AABBAF>A>A>AGGGGGGGG5FFHHHHGGHHGHHHHHHHHHHGHGFEEFEBFGHHGFHHHHGHHHHHHHGGGGGHHGGGGFGGHHHFGGHFHHHFGHHGFHHHHHHGHFHHHHHGGGGGHHHHHGHHHFHFHGHHHG?CCGGHGGGGGGH
@M02034:409:000000000-BFKT7:1:1104:9185:22515 1:N:0:28
AAAGTCGAGGTGCCTAAAGTGGCAACCCAGACTAATAATGATGTTGGTGGTGTAGAGCTTCCTGTAGCCGCATGGCGTTCGTACTTAAATATGGAACTAACCATTCCAATTTTCGCTGTCTCTTATACACATCTCCGAGCCCACGAGACT
+
B@BBBFAABD>AGGGGGGGG5FEGFEHEEGGGHHHHHHHFHHHHFAFECDEFGFGFGHHHHGHGHHHHHGEEEFHHGGGGGFFHHHFEGHFFHGGHGHEGHHHHFHHHHHHHHHGGGGGGHHHGFHGHHHEGFHHHCGC<DGHGGGGGGH
@M02034:409:000000000-BFKT7:1:1104:8253:22516 1:N:0:28
AAAGTCGAGGTGCCTAAAGTGGCAACCCAGACTAATTCTGTTGTTGGTGGTGTAGAGCTTCCTGTAGCCGCATGGCGTTCGTACTTAAATATGGAACTAACCATTCCAATTTTCGCTGTCTCTTATACACATCTCCGGGC
+
BBABBFBADBBBGGGGGGGFGGGHHGGGGCHFBGFH55A5BDBBFCGGGGGGEAF5GFGHFHHHF5GHEGGEEGAGE1EF1EGHGEFGBEBGHB33BEGC313FHFF44BFGFDEEGGGHHHHFGHBFFFF2BFHFB//>
@M02034:409:000000000-BFKT7:1:1104:26523:22518 1:N:0:28
AAAGTCGAGGTGCCTAAAGTGGCAACCCAGAGGCATGGTGGTGTAGAGCTTCCTGTAGCCGCATGGCGTTCGTACTTAAATATGGAACTAACCATTCCAATTTTCGCTGTCTCTTATACACATCTCCGAGCCCACGAGACTCCTGAGCAT
+
BBBAAFABBBAAGGGFGGGGGGGHGHHGGHHHGDGHFCFDEEGHDGHHGHHHHHFGFFFHGGEGEGHGEGFGEBGGHGFHHHHFHGFFHGFHHHHHHHHHFHHHHGGGGEFGHGHHHHHBHFGHHHGD/B@@?EFGCD/<1FFGHB?GHF
@M02034:409:000000000-BFKT7:1:1104:16877:22520 1:N:0:28
AAAGTCGAGGTGCCTAAAGTGGCAACCCAGACTCCTACGAATGTTGGTGGTGTAGAGCTTCCTGTAGCCGCATGGCGTTCGTACTTAAATATGGAACTAACCATTCCAATTTTCGCTGTCTCTTATACACATCTCCGAGCCCACGAGACT
+
BBBBBFBBBBABGGGGGGGGGGGHHHHGGHHGHHHHHHGGGHHHHHHGGGGFHHHFHHHHHHHHHHHGHGGGGGHHGGGGGGBHHHFGHHGHHHBGHHHGHHFHHHFGHHHHHHGGGGGGHHHHHHHHGHHGHHGFFBDCGGHGGGGGGH
@M02034:409:000000000-BFKT7:1:1104:8620:22526 1:N:0:28
AAAGTCGAGGTGCCTAAAGTGGCAACCCAGACTATGCCGGGGGTTGGTGGTGTAGAGCTTCCTGTAGCCGCATGGCGTTCGTACTTAAATATGGAACTAACCATTCCAATTTTCGCTGTCTCTTATACACATCTCCGAGCCCACGAGACT
+
ABBABFABBBABGGGGGGGGGGGHGHHGGGHGHHHFHGG?EFEAEGGEFFEFHHHHHHHHHHHHGHGGHGGGGGHHGEGGGGFHHHGFHHHHHHDGHHGHHHHHHHGHHGHHHHGGGGGHHHHHGHHHFHFGHHGHDCGGGGHGGGCEGF
@M02034:409:000000000-BFKT7:1:1104:13448:22527 1:N:0:28
AAAGTCGAGGTGCCTAAAGTGGCAACCCAGACTGATAAGACTGTTGGTGGTGTAGAGCTTCCTGTAGCCGCATGGCGTTCGTACTTAAATATGGAACTAACCATTCCAATTTTCGCTGTCTCTTATACACATCTCCGAGCCCACGAGACT
+
BBCCAFABCCCCGGGGGGGFGGGHHHHGGHHGHFHHHGHHFFHGBGF2AEECBAG5EAFABFEGHFFEEFG0EECCEEEFFECG1GHHFHHGHH33GHGH313FG?EEBHGHFBEEFA?FGFHHHHFHFBGBGFG2B/B?DGHACCD/?G
@M02034:409:000000000-BFKT7:1:1104:8267:22529 1:N:0:28
AAAGTCGAGGTGCCTAAAGTGGCAACCCAG
+
BBBABFBBDDABGGGGGGGGGFFHHHGGGH
@M02034:409:000000000-BFKT7:1:1104:8298:22534 1:N:0:28
AAAGTCGAGGTGCCTAAAGTGGCAACCCAGACTAGTAATAAGGTTGGTGGTGTAGAGCTTCCTGTAGCCGCATGGCGTTCGTACTTAAATATGGAACTAACCATTCCAATTTTCGCTGTCTCTTATACACATCTCCGAGCCCACGAGACT
+
BBBBBFABDDBBGGFGGGGAEGFHGGHGCGDFGHHGHHHHHHH5FGFEEEEFGHHHHHHHHFHDGGGFHEAEGGGHGFGEEFFHHHGEGHHHHHHHFHHFGHGHFHGHHHHHHHGEGDFFHFGGEHGHFHFHHGBDFDCCGEGGGGGGGH
@M02034:409:000000000-BFKT7:1:1104:23323:22543 1:N:0:28
AAAGTCGAGGTGCCTAAAGTGGCAACCCAGTATGTTGGTGGTGTACAGCTTCCTGTAGCCGCATGGCGTTCGTACTTAAATATGGAACTAACCATTCCAATTTTCGCTGTCTCTTATACACATCTCCGAGCCCACGAGACTCCTGAGCAT
+
CCCCCFCCCCCCGGGGGGGGGGGHHHHGGHFGHHHHHHGGGGGHHFHHHHHHHHHHHHHHGGGGGHHGGGGGGHHHHHHHHHHHHHHHHHHHHHHHHHHHHHHHHGGGGGHHHHHHHHHGHGHHHHHGCFCGGHGC/DFDHHHHHHHHHG
@M02034:409:000000000-BFKT7:1:1104:25132:22547 1:N:0:28
AAAGTCGAGGTGCCTAAAGTGGCAACCCAGACTGATT
+
BBBBBFBBBBAAGGGGFGGGGGGHHHHEGHHGHH355
@M02034:409:000000000-BFKT7:1:1104:18922:22558 1:N:0:28
AAAGTCGAGGTGCCTAAAGTGGCAACCCAGACTGCGTCTGGTGTAGAGCTTCCTGTAGCCGCATGGCGTTCGTACTTAAATATGGAACTAACCATTCCAATTTTCGCTGTCTCTTATACACATCTCCGAGCCCACGAGACTCCTGAGCAT
+
BBBABFAADDAAGGGGFFGGGBFFGHHGA2EGHFHEEEAAEG2GFHFHFGGHHHHHEGFHEE0BEAHFEEGGG2?GG@33BFGDDB@FGG3FHFHHHHG4BGGGHFGGEEGHHHH4GEG?G3FGHHG//<BDEGFC//<AGFHHGDCGFF
@M02034:409:000000000-BFKT7:1:1104:12606:22558 1:N:0:28
AAAGTCGAGGTGCCTAAAGTGGCAACCCAGACTAATGAGAAGGTTGGTGGTGTAGAGCTTCCTGTAGCCGCATGGCGTTCGTACTTAAATATGGAACTAACCATTCCAATTTTCGCTGTCTCTTATACACATCTCCGAGCCCACGAGACT
+
BABCBFCBCBCCGGGGGGGGGGGHHHHGGHHGHHHHHHHHGGHBGGGEAEEFGHHHFFHHHHHHGFGGHFGGGGHHGFGGGGHHHHFHHHFHHHGEFHFHFHEGHGFHHHHHHHGGGGGHHGHHFHGHHHEHFHGFGFGGGGHGGGGGGG
@M02034:409:000000000-BFKT7:1:1104:23325:22561 1:N:0:28
AAAGTCGAGGTGCCTAAAGTGGCAACCCAGCGTGTTGGTGGTGTACAGCTTCCTGTAGCCGCATGGCGTTCGTACTTAAATATGGAACTAACCATTCCAATTTTCGCTGTCTCTTATACACATCTCCGAGCCCACGAGACTC
+
AABBAFABD@AAGGGGGGGGGGGHHHHGGH22BEEHHHEGGGG2BFGHHHHHHHHHHHHHGG?EGHHGGGGGFGGGHGFHHGHEHDFHGGGHHHHHHHH4BGHHGGGGGGBGGHHHHFHHHHGGHFFDBDGGGHGGFGGGEG
@M02034:409:000000000-BFKT7:1:1104:11473:22567 1:N:0:28
AAAGTCGAGGTGCCTAAAGTGGCAACCCAGACTCAGCCTCATGTTGGTGGTGTAGAGCTTCCTGTAGCCGCATGGCGTTCGTACTTAAATATGGAACTAACCATTCCAATTTTCGCTGTCTCTTATACACATCTCCGAGCCCACGAGACT
+
CCCCCFCCBCBCGGGGGGGGGGGHHHHGGHHFHGHHHHHHHHGHHHGEFGEFHHHGFFHHHHHHHHGHHGGGGGHHGGGGGFHHHHGFHHGHHHDGFHHHFHFGHHFHHHHHHGGGGG?FHHHHFHFHGFHHHHGFGCGGGGHGGGCFFH
@M02034:409:000000000-BFKT7:1:1104:19610:22575 1:N:0:28
AAAGTCGAGGTGCCTAAAGTGGCAACCCAGACTGCGCCGAATGTTGGTGGTGTAGAGCTTCCTGTAGCCGCATGGCGTTCGTACTTAAATATGGAACTAACCATTCCAATTTTCGCTGTCTCTTATACACATCTCCGAGCCCACGAGACT
+
BBCCAFCCCCCCGGGGGGGFFGGHHHHGGHHGHHHGGGGGGFHGHHHEEEEFHHHFFGHHHHHHHFHHHGGGGGHHGGGGGGHHGHHGHHHHHHGFGHFFGGFGFHHHHHHHHHGFGGGHHHHHHHHHEGHHHHGFGGGCGGHGGGGGGH
@M02034:409:000000000-BFKT7:1:1104:21902:22582 1:N:0:28
AAAGTCGAGGTGCCTAAAGTGGCAACCCAGACTAATAATAATGTTGGTGGTGTAGAGCTTCCTGTAGCCGCATGGCGTTCGTACTTAAATATGGAACTAACCATTCCAATTTTCGCTGTCTCTTATACACATCTCCGAGCCCACGAGACT
+
CCCCCFCCCCAAGGGGGGGGGGGHHHHGGHHGHHHHHHHHHGFFGHHFGGGGHHHDGHHHHHHHGGGGHGGFEGHHGGGGGEHHHHHHHHHGHH3FHHHHHHFGHHHFHHHHHGGGGGEGFGHHFGHHHHHHHHHGGCGGGGHFGFGGFH
@M02034:409:000000000-BFKT7:1:1104:27500:22593 1:N:0:28
AAAGTCGAGGTGCCTAAAGTGGCAACCCAGACTGAGAATAGGGTTGGTGGTGTAGAGCTTCCTGTAGCCGCATGGCGTTCGTACTTAAATATGGAACTAACCATTCCAATTTTCGCTGTCTCTTATACACATCTCCGAGCCCACGAGACT
+
BBBBBFBBBBABGGGG4FGFGGGHHGHGGHHGHHHHGHHHHGGGFFCEFGEFHHHGHHHHHHHHHHHHHGGGGGHHGFGGGFHHHHGGHHHHHHFGFHHHHHGHHHHHHHHHHHFDGGGHHHHHHHHHGHFHHGFHGC?CCGHGGGGGFF
@M02034:409:000000000-BFKT7:1:1104:12040:22602 1:N:0:28
AAAGTCGAGGTGCCTAAAGTGGCCACCCAGACTGGGGGGGGGGTTGGTGGTGTAGAGCTTCCTGTAGCCGCATGGCGTTCGTACTTAAATATGGAACTAACCATTCCAATTTTCGCTGTCTCTTATACACATCTCCG
+
BBBBBFBBBDBBGGGGGGGGGGG4GGHGGEHGHHHHGG/A-@-;@?F.EFDFFFFFFBFFFFFFBBFFFFFFFFFFFFFEFFBEEFFFFFB//FBFFFFEFFFFFFFFFFFFFFFFF?DBFEFFEFBF/BBFFFFE;
@M02034:409:000000000-BFKT7:1:1104:13232:22607 1:N:0:28
AAAGTCGAGGTGCCTAAAGTGGCAACCCAGACTAAGAATAATGTTGGTGGTGTAGAGCTTCCTGTAGCCGCATGGCGTTCGTACTTAAATATGGAACTAACCATTCCAATTTTCGCTGTCTCTATACACATCTCCGAGCCCACGAGACTC
+
CCCCBFCCCBBBGGGGGGGGGGGHHHHGGHHGHHHHHHHHHHHFHHHGEGEFHHHGGGHHHHHHHHHHHGGGGGHHGGGGGGHHHHFGHHHHHHDFGHGHHHGHHHGHHHHHHHGGGGGHHGHHHHHHHHHFHGHGGGGCGGGGGGGGHH
@M02034:409:000000000-BFKT7:1:1104:26459:22619 1:N:0:28
AAAGTCGAGGTGCCTAAAGTGGCAACCCAGACTAATGATAAGGTTGGTGGTGTAGAGCTCCCTGTAGCCGCATGGCGTTCGTACTTAAATATGGAACTAACCATTCCAATTTTCGCTGTCTCTTATACACATCTCCGAGCCCACGAGACT
+
BBCCAFCBCCCCGGGGGGGGGGGHHHHGGHHGHHFHHHHH5GGGGHGBFGEFHHHFFGHHGFFHHHHHHGGGGGHGGGGGGGHHHHGHHHHHHHHFGGFGHHGGHHHHHGGGHHEGGGGHGHHHGHHHHHHGHFFGD/BCBFHGGGGGGF
@M02034:409:000000000-BFKT7:1:1104:7132:22622 1:N:0:28
AAAGTCGAGGTGCCTAAAGTGGCAACCCAGACTACTCAGACGGTTGGTGGTGTAGAGCTTCCTGTAGCCGCATGGCGTTCGTACTTAAATATGGAACTAACCATTCCAATTTTCGCTGTCTCTTATACACATCTCCGAGCCCACGAGACT
+
A?AB>DAAD>AAFFG5BBBEBGFHHHFGGHHGHHFGHHHBBAEB2AEB1EEFFGGHBFGFFFBFBFDBBEEEE11C>EEFE?FGFDGH3BGGGHE3EGBFBB3BBBDGHGHHHHGFGEFFHGGHGHHH3BFGGHFGDCGCGGFGG@CFGH
@M02034:409:000000000-BFKT7:1:1104:8937:22624 1:N:0:28
AAAGTCGAGGTGCCTAAAGTGGCAACCCAGACTCAGAAGCAGGTTGGTGGTGTAGAGCTTCCTGTAGCCGCATGGCGTTCGTACTTAAATATGGAACTAACCATTCCAATTTTCGCTGTCTCTTATAC
+
>3AAAFBBDD2AFFFGFGGGFGGGCHFFGHFGHB3B3FF3AFGHGCEEEEEFHHHFGHHHHGHFGHHGHGEGGEHHGGGGEFFHHH4BGHFHGGFGHGFFHHHHHHGFHHGHHHGGGGFFHHHHHHF?
@M02034:409:000000000-BFKT7:1:1104:10491:22632 1:N:0:28
AAAGTCGAGGTGCCTAAAGTGGCAACCCAGACTCATCAGAATGTTGGTGGTGTAGAGCTTCCTGTAGCCGCATGGCGTTCGTACTTAAATATGGAACTAACCATTCCAATTTTCGCTGTCTCTTATACACATCTCCGAGCCCACGAGACT
+
BBBBBFB3ADAAGGGGGGGFBGFHHHHGGGHGHHHHHHGHFHBFD5BFFGEFFHHFFAGHGHHHGHHHHGGGGGFAEEEGGGHHHHD3FFBEGHFDGHHHFHEHGHHHGHHHHHGGGEGGHFHHGHFHFGFHHHHFDBGCCEHGGGGGGG
@M02034:409:000000000-BFKT7:1:1104:26134:22637 1:N:0:28
AAAGTCGAGGTGCCTAAAGTGGCAACCCAGACTAGTAATAAGGTTGGTGGTGTAGAGCTTCCTGTAGCCGCATGGCGTTCGTACTTAAATATGGAACTAACCATTCCAATTTTCGCTGTCTCTTATACACATCTCCGAGCCCACGAGACT
+
BCCBBFCCCCCCGGGGGGGGGGGHHHHGGHH2GGFHFHGHFHHHHHGGGGGFFFF5DDFGBGHHHBGB3AF?EEH1>EEFEE2AEGHFEGHGFG33FGHH3B3BFBG4GF?GE?EGGG/FFGFGDGDEHFF2GGGBEC?C@FFFC?@D?F
@M02034:409:000000000-BFKT7:1:1104:10297:22638 1:N:0:28
AAAGTCGAGGTGCCTAAAGTGGCAACCCAGACTACG
+
CDCCCFBBCCCDGGGGGGGGGGGHHHHGGH2FFG3E
@M02034:409:000000000-BFKT7:1:1104:15883:22640 1:N:0:28
AAAGTCGAGGTGCCTAAAGTGGCAACCCAGACTAATAAGAATGTTGGTGGTGTAGAGCTTCCTGTAGCCGCATGGCGTTCGTACTTAAATATGGAACTAACCATTCAATTTTCGCTGTCTCTTATACACATCTCCGAGCCCACGAGACTC
+
CABCBFCBCCCCGGGGGGGFEGGHHHHGGHHGHHHHHHHHGHHFGHHGGGEGHHHHHHHHHHHHGHHHHGGGGGHHGGGGGGHHHHHHHHGHHHGFGHHGHHGGHHFFHHHHHEFGGEGHHHHHHHHHHFHFGHFDBGCBFGGGGGGGGG
@M02034:409:000000000-BFKT7:1:1104:21143:22644 1:N:0:28
AAAGTCGAGGTGCCTAAAGTGGCAACCCAGACTCCGAATCAGGTTGGTGGTGTAGAGCTTCCTGTAGCCGCATGGCGTTCGTACTTAAATATGGAACTAACCATTCCAATTTTCGCTGTCTCTTATACAATCTCCGAGCCCACGAGACTC
+
BABBAFBBDBAAGGGGGGGFGGGHHHHGGHGFHGGGEEFFGCHGFHGGFGGGFGHDFHHHGHHGHFHFGGG@EGCGGGFEFGHHHBHFHGBGHH3@BGFHFHGGHHHHFGFHHHGGGFGHHHHHHHFHHHHGGHHGGGGGGHGGFCDDHF
@M02034:409:000000000-BFKT7:1:1104:24879:22648 1:N:0:28
AAAGTCGAGGTGCCTAAAGTGGCAACCCAGACTAATGATAAGGTTGGTGGTGTAGAGCTTCCTGTAGCCGCATGGCGTTCGTACTTAAATATGGAACTAACCATTCCAATTTTCGCTTCTCTTATACACATCTCCGCGCCCACGAGACTC
+
AAAAAFAAB@BAFBFBGBGGGGBFHAFEFDHFGHDGHDGHGGHDFFFEFEFGHFFFEEHFFGFGBADABEEEFGHHFEEGGGFFFEGGFHGHHHBBCFBB@1DFG44EGGGGG?EEFE<GFHF?FBBBCFGHH?BC//>@CFGGCFG<<<
@M02034:409:000000000-BFKT7:1:1104:24858:22648 1:N:0:28
AAAGTCGAGGTGCCTAAAGTGGCAACCCAGACTAATGATAAGGTTGGGGGTGTAGAGCTTCCTGTAGCCGCATGGCGTTCGTACTTAAATATGGAACTAACCATTCCAATTTTCGCTTCTCTTATACACATCTCCGAGCCCACGAGACTC
+
CCDCCFCCCBCCGGGGGGGGGGGHHHHGGGHGHHHHG5D553BDFHE220AEEAF555BB5BE@B@@5@1EEEEF1>?>FE>2??FHF34FFE333BFGH303BF4F44DGHHG<AGHGHHGHGH@G>FDGHHHHG?DCFGHGGD->.F<
@M02034:409:000000000-BFKT7:1:1104:5800:22649 1:N:0:28
AAAGTCGAGGTGCCTAAAGTTGCAACCCAGACTACGTCTTCGGTTGGTGGTGTAGAGCTTCCTGTAGCCGCA
+
A?AAAFBA3AAAFGGFFDFF5BGGFGHEGHHGHF3EHHHGFHCGEEEGFGAFCDG5DBGHH3BFFAGHF10>
@M02034:409:000000000-BFKT7:1:1104:23482:22661 1:N:0:28
AAAGTCGAGGTGCCTAAAGTGGCAACCCAGACTAAGGATACGGTTGGTGGTGTAGAGCTTCCTGTAGCCGCATGGCGTTCGTACTTAAATATGGAACTAACCATTCCAATTTTCGCTGTCTCTTATACACATCTCCGAGCCCACGAGACT
+
CDDDCFBCCCCCGGGGGGGGGGGHHHHGGHHGHHGHHGGHFGGGGAEECEGGFEG5BDFFDGHGFFBBFFGEEGF1>EEFEEFGGHH@DGH4FF33FGHHF??BFDGBFGFHFGEGGGEGHHHHFFFDHGBGGHHGE>CCGCFFCGCDEH
@M02034:409:000000000-BFKT7:1:1104:17140:22675 1:N:0:28
AAAGTCGAGGTGCCTAAAGTGGCAACCCAGACTAATCAGAAGGTTGGTGGTGTAGAGCTTCCTGTAGCCGCATGGCGTTCGTACTTAAATATGGAACTAACCATTCCAATTTTCGCTGTCTCTTATACACATCTCCGAGCCCACGAGACT
+
AABBAFB>DDBCGGGGGGGGGGGHHHHGGHGAGHHHGHHFBFHBGGFGEFEFHGHGHHHHHHHHG5FFHGGFGGHGFGGGGGHHHHHGGHHHHHBBGHHHHHGHHGFFDGGHHHGGGGEGFFHH?GGHHHFHHHGGGCDCFGAFGCG/EG
@M02034:409:000000000-BFKT7:1:1104:15657:22678 1:N:0:28
AAAGTCGAGGTGCCTAAAGTGGCAACCCAGACTAATAATCAGGTTGGTGGTGTAGAGCTTCCTGTAGCCGCATGGCGTTCGTACTTAAATATGGAACTAACCATTCCAATTTTCGCTGTCTCTTATACACATCTCCGAGCCCACGAGACT
+
CBCCCFCCCCCCGGGEGGGGGGGHHHHGGHHGHHHHHHHHHHHHHHGFFGEFHHHGGHHHHHHHHHGGFGGGGGGFEEGGGEHHHHHGHHHHHHGFHHHHFHBGHHHGHHHHHHGDGGFHHHHHGHFFFHFHHHHDFCCGCFHFGFGGGH
@M02034:409:000000000-BFKT7:1:1104:8371:22684 1:N:0:28
AAAGTCGAGGTGCCTAAAGTGGCAACCCAGACTAATAGTAGTGTTGGTGGTGTAGAGCTTCCTGTAGCCGCATGGCGTTCGTACTTAAATATGGAACTAACCATTCCAATTTTCGCTGTCTCTTATACACATCTCCGAGCCCACGAGACT
+
ABBBAFAADD>AEFGGGGGA54FFHHHEGHHDHGHHHFGHFFGGGGHFFGBBGHHGHHGHHHHFGGHHHGEGGEHGE?FFEFHHHHFFFHEFGHGGHFHFFHFHFHHHHHHHHHGGGGGHHHHGGHFHHHEGHHGGGDG/CGHGGCGGGH
@M02034:409:000000000-BFKT7:1:1104:19548:22694 1:N:0:28
AAAGTCGAGGTGCCTAAAGTGGCAACCCAGACTCATAATAATGTTGGTGGTGTAGAGCTTCCTGTAGCCGCATGGCGTTCGTACTTAAATATGGAACTAACCATTCCAATTTTCGCTGTCTCTTATACACATCTCCGAGCCCACGAGACT
+
BABBBFBBDBAAGGGGGGGGGBFHGHHGGFH2GHHGFHFHCFADFAAEF2AFGHHFDHGHHHHFGFFGHEEGGGHHGEGGGGHHFGG3FGDGHFBFGHHHHHHHGHHHHGHFHHGGGEGFDGHHGGFGEGFFHGHHG/BCGGAFGGGDDD
@M02034:409:000000000-BFKT7:1:1104:22130:22696 1:N:0:28
AAAGTCGAGGTGCCTAAAGTGGCAACCCAGACTACGCCGATGGTTGGTGGTGTAGAGCTTCCTGTAGCCGCATGGCGTTCGTACTTAAATATGGAACTAACCATTCCAATTTTCGCTGTCTCTTATACACATCTCCGAGCCCACGAGACT
+
AABCAFABCBBBGGGGGGGFGGGHHHHGGHHGHHHGGGGGGGGGGGGEFGEFHFHGHGHHHHHHHHHHHGGGGGHGGGGGGGGHHHHHHHFHHHHHHHGFHHHHHHHHHHHHHHGGGGGGEHHHFHGHGHEHHHFED<A@DGHGGGGGGH
@M02034:409:000000000-BFKT7:1:1104:26587:22699 1:N:0:28
AAAGTCGAGGTGCCTAAAGTGGCAACCCAGACTGCTTCTGGGGTTGGTGGTGTAGAGCTTCCTGTAGCCGCATGGCGTTCGTACTTAAATATGGAACTAACCATTCCAATTTTCGCTGTCTCTTATACACATCTCCGAGCCCACGAGACT
+
CCCCCFCCCCBBGGGGGGGGGGGHHHHGGHHGHHGHHHHHCHGGEGFEFGGFHHHFGHHHHHHHHHHHHGGGGGHHGGGFFEGHHHFFHHBHHHFHFHHHHHHHHHGHHHHHHHGGGGGHHHHHDHHFFGHHGHHHG/CDGGHGGCCGGG
@M02034:409:000000000-BFKT7:1:1104:7061:22703 1:N:0:28
AAAGTCGAGGTGCCTAAAGTGGCAACCCAGACTACGCCTCAGGTTGGTGGTGTAGAGCTTCCTGTAGCCGCATGGCGTTCGTACTTAAATATGGAACTAACCATTCCAATTTTCGCTGTCTCTTATACACATCTCCGAGCCCACGAGACT
+
DDDDDFDCCDCDGGGGGGGGGGGGHHHGGHHGHHHGGGHGHHHFGHGEFFEFHHHGGGHHHHHHHHGGHEGGGGHHGGGGGGHHHHHGHHHHHHDFGHGHHHGHHHGHHHHHHHGGGGGHHHHHFHHHGHHHHHFGGGGGGGHGGGGGGH
@M02034:409:000000000-BFKT7:1:1104:19560:22707 1:N:0:28
AAAGTCGAGGTGCCTAAAGTGGCAACCCAGACTCATAATAATGTTGGTGGTGTAGAGCTTCCTGTAGCCGCATGGCGTTCGTACTTAAATATGGAACTAACCATTCCAATTTTCGCTGTCTCTTATACACATCTCCGAGCCCACGAGACT
+
A?AB>DAABDABGGGGGFGFGGGHHGGGGHHGHHHHHHHGDDEDFFEAEEEFFHHHADGFFHFGFAFFGEEEEEHAEGGGGGGHGFHHFHHHHHBBFGEFEGEFGGFHHGHHHGEEFFEHHFHHFHFHFFFFBGF2</CCGEHGGCFADH
@M02034:409:000000000-BFKT7:1:1104:23394:22712 1:N:0:28
AAAGTCGAGGTGCCTAAAGTGGCAACCCAGACTGAGCGTCATGTTGGTGGTGTAGAGCTTCCTGTAGCCGCATGGCGTTCGTACTTAAATATGGAACTAACCATTCCAATTTTCGCTGTCTCTTATACACATCTCCGAGCCCACGAGACT
+
BAAABFABDBABGGGGGGGGFDFHHHHGGHHGHHHHGGEEGHHHHHHEFCGFHEG5GEFGFGHHFADGHEGEEGHHGFGFGEFGAGGGHHHHHF3GFGHHBGBGHGH4FGHHHB/EE<<FGHGGDF?DFC2FGGHFD/@CDFEF@?FFDG
@M02034:409:000000000-BFKT7:1:1104:9617:22723 1:N:0:28
AAAGTCGAGGTGCCTAAAGTGGCAACCCAGACTCATCAGCATGTTGGTGGTGTAGAGCTTCCTGTAGCCGCATGGCGTTCGTACTTAAATATGGAACTAACCATTCCAATTTTCGCTGTCTCTTATACACATCTCCGAGCCCACGAGAC
+
BABBBFBBBBBBGGGGGBGGGGGHHHHGGHHGHHBG5FG35BFFGHHEFEFGHHHHHHHHHHHHHHHHHGGGGGHHGGGGGGHHHHFGHG@GHFFFHHFGFHHHHFGHHHHHHHGGGFGGHHHHHHGHHHHHHHFFFGGGGGHGC/<EE
@M02034:409:000000000-BFKT7:1:1104:14803:22725 1:N:0:28
AAAGTCGAGGTGCCTAAAGTGGCAACCCAGACGGTTGGGGGTGTAGAGCTTCCTGTAGCCGCATGGCGTTCGTACTTAAATATGGAACTAACCATTCCAATTTTCGCTGTCTCTTATACACATCTCCGAGCCCACGAGACTCCTGAGCAT
+
BBBBADAABDABGGGGGGGGGFGHFHHGCEH22A2B222AAEEGFHAFGBGGHFHFGHHHGGFEEGGEEEFEFFCFFGG?FFHGFDGHGFHHAHHHHFHGFHHHGEGGDGHHHHFBFGG2F<@@FGHG/@/DEFFC?D<DHHHHB1>/DD
@M02034:409:000000000-BFKT7:1:1104:24796:22726 1:N:0:28
AAAGTCGAGGTGCCTAAAGTGGCAACCCAGAAGGTTGGTGGTGTAGAGCTTCCTGTAGCCGCATGGC
+
BBBBBFBB@BAAGGGGGGGGGGGHHHHGGHF3B23B2EABAAFG3GAAABG5AAGF5F53AE0AAAA
@M02034:409:000000000-BFKT7:1:1104:23400:22728 1:N:0:28
AAAGGCGAGGTGCCTACAGTGGCAACCCAGACTGAGCGTCATGTTGGTGGTGTAGAGCTTCCTGTAGCCGCATGGCGTTCGTACTTAAATATGGAACTAACCATTCCAATTTTC
+
>3>A3>AA@>>>CCGGBBCFAB2AFG2EFCHGHHBEHEGC1BBA5DEAAA1AA3F5DFFHFB5F55GHEE?CFDGAEGGE??1F?FEGFH4FBGHFFBFEF0?BEGBFFHG4B?
@M02034:409:000000000-BFKT7:1:1104:16743:22740 1:N:0:28
AAAGTCGAGGTGCCTAAAGTGGCAACCCAGACTACGAAGAATGTTGGTGGTGTAGAGCTTCCTGTAGCCGCATGGCGTTCGTACTTAAATATGGAACTAACCATTCCAATTTTCGCTGTCTCTTATACACATCTCCGAGCCCACGAGACT
+
CCCCCFABCCCCGGGGGGGGGGGHHHHGGHHFHHHGGHGFHHHGHHHEFGGGHHH5GFHHHHHHHHHHHGGGGGHHGFGGGFHHHGGFHHHHHHFDFHHHHHHHHHHHHHHHHGGGGGGHHHHHHHHHHGGHGGHHD@GGGGCEGGGGGG
@M02034:409:000000000-BFKT7:1:1104:25984:22742 1:N:0:28
AAAGTCGAGGTGCCTAAAGTGGCAACCCAGACTAGTAATAATGTTGGTGGTGTAGAGCTTCCTGTAGCCGCATGGCGTTCGTACTTAAATATGGAACTAACCATTCCAATTTTCGCTGTCTCTTATACACATCTCCGAGCCCACGAGACT
+
CCCCCFCCCCCCGGGFGGGGGGGHHHHGGHHGHHHGHHHHFGHAFHGEEFGGGBG5BFGGFHHHHFFFDEGEEGHAEEEFEEEGGHHHHHHHHH33EFHFCCEB@DEFGGHHHGGGGGEB4FFFFFGFGFHHHHHGF@FG?FHGBDCDGF
@M02034:409:000000000-BFKT7:1:1104:19426:22742 1:N:0:28
AAAGTCGAGGTGCCTAAAGTGGCAACCCAGACTCCGAAGAATGTTGGTGGTGTAGAGCTTCCTGTAGCCGCATGGCGTTCGTACCTAAATATGGAACTAACCATTCCAATTTTCGCTGTCTCTTATACACATCTCCGAGCCCACGAGACT
+
AABCAFBBCCBBGGGGGGGFGGGHHHHGGHHGHHHGGGGGHGHFHHHEFGEGHHHFGHHHHHHHHHHHHGGGGGHHGGGGGGHH1FHHHHHHHHGHHHHHHHGHHFHHHHHHHGGGGGFHHFHHGHHHHHHHGHHFECGFGGHGGGGGGH
@M02034:409:000000000-BFKT7:1:1104:23150:22745 1:N:0:28
AAAGTCGAGGTGCCTAAAGTGGCAACCCAGACTCCGCCGCCTTTTGGTGGTGTAGAGCTTCCTGTAGCCGCATGGCGTTCGTACTTAAATATGGAACTAACCATTCCAATTTTCGCTGTCTCTTATACACATCTCCGAGCCCACGAGACT
+
DDDDDFCCCCDCGGGGGGGGGGGHHHHGGHHGHHHGGGGGGGGHHHGHGGGGHHHDGFHHHHHHHHHHHGGGGGHHGGGGGGHHHHGGHHFHHG3GHHHHHHGGHHFHHHHHHHGGGGGHHHHHFHGHFHGHHHFHD@@CGGHGGGGGD<
@M02034:409:000000000-BFKT7:1:1104:14799:22747 1:N:0:28
AAAGTCGAGGTGCCTAAAGTGGCAACCCAGAAGGTTGGTGGTGTAGAGCTTCCTGTAGCCGCATGGCGTTCGTACTTAAATATGGAACTAACCATTCCAATTTTCGCTGTCTCTTATACACATCTCCGAGCCCACGAGACTCCTGAGCAT
+
A?AA>DAADDABFBFG4GGGFFAEGGFEFHD3BGGFGGDGEAFFFHFEGGFFGHG5DEAFECCFGHHEEGCEEFEFGGFGHFFGFBFCGFFGFGFFFBFBBGGHDEEEEEBGBGGHHHHGHFGCGFFECFGBCGGGDC/??CFFGF0GHF
@M02034:409:000000000-BFKT7:1:1104:12443:22749 1:N:0:28
AAAGTCGAGGTGCCTAAAGTGGCAACCCAGACTAAGAATACGGTTG
+
CCBCCFBCCCCCGGGGGGGGGGGHHHHGGH2AFHAG35F532BG2E
@M02034:409:000000000-BFKT7:1:1104:23751:22749 1:N:0:28
AAAGTCGAGGTGCCTAAAGTGGCAACCCAGACTCAGCCGGCGGTTGGTGGTGTAGAGCTTCCTGTAGCCGCATGGCGTTCGTACTTAAATATGGAACTAACCATTCCAATTTTCGCTGTCTCTTATACACATCTCCGAGCCCACGAGACT
+
BBBBBFABBBBBGGGGGGGGGGGHHHGGEHCFCFHHHHGGC?AEEEC1?EEFH3FBFEFGGFHHHHFGBEEEEEH0EEEEGEFAEGBFFHHHHG?GHFHHBGBFGFHFHHDHF2CGGGDHDGFD<FDFFFHFFHFFD?FGGAGGG@@A.D
@M02034:409:000000000-BFKT7:1:1104:7936:22752 1:N:0:28
AAAGTCGAGGTGCCTAAAGTGGCAACCCAGACTAATCATCTGGTTGGTGGTGTAGAGCTTCCTGTAGCCGCATGGCGTTCGTAC
+
AABBBFAADD>AGGGGGGGGFBF4BFFEFHFGGFHGFEGHGG5GF22AAEFFA3F5D53BAGHHGF5BGEE0FEF?FE/1E12?
@M02034:409:000000000-BFKT7:1:1104:23665:22755 1:N:0:28
AAAGTCGAGGTGCCTAAAGTGGCAACCCAGACTGATGGGCGTGTTGGTGGTGTAGAGCTTCCTGTAGCCGCATGGCGTTCGTACTTAAATATGGAACTAACCATTCCAATTTTCGCTGTCTCTTATACACATCTCCGAGCCCACGAGAC
+
BBBBBFBBBBBBGGGGGFGGGGGHGHHGGHHGH3BG53B22AEFHHHFGGGGHHH5GHHHHHHHHHHHHGGGGGHHGGGGGGGHHHHGHH4GHGBFGHHHHHFHHHGHFHHHHHEEGGGFHHHHGHFHHHGHGHHGG?FGGGHFGCCDG
@M02034:409:000000000-BFKT7:1:1104:14045:22766 1:N:0:28
AAAGTCGAGGTGCCTAAAGTGGCAACCCAGATGATTGGTGGTGTAGAGCTTCCTGTAGCCGCATGGCGTTCGTACTTAAATATGGAACTAACCATTCCAATTTTCGCTGTCTCTTATACACATCTCCGAGCCCACGAGACTCCTGAGCAT
+
A?ABAFB3DBBBGGGGEGGGFGGHHHGGGHHHFHHHGFGFGGGGFHFGHHHHHHHHHFDGFGGGEHGFGFGGGHHHHFHHHFHHHBGGGBGHHHHHHFDBFHHHHGEEEGGHHHHHHHHEH3B?GDGGE/CGACEF<BBDFBFGHHHHHH
@M02034:409:000000000-BFKT7:1:1104:9083:22775 1:N:0:28
AAAGTCGAGGTGCCTAAAGTGGCAACCCAGACTCCTGCTGGGGTTGGTGGTGTAGAGCTTCCTGTAGCCGCATGGCGTTCGTACTTAAATATGGAACTAACCATTCCAATTTTCGCTGTCTCTTATACACATCTCCGAGCCCACGAGACT
+
ABBCCFABCDABFGGFGGGGFGGGHFHGGHHGHC3F33B33EEEEGGEGGGGHHHHGHHHHHHHFEFGHGGCGGHFCEGGCFHHGHHHFGHHHHGBCHFFGABBGFHHHGFHGHGGGGDHHGGHFFHHGFFHEGF>?BCFGFEG/<@ADG
@M02034:409:000000000-BFKT7:1:1104:10772:22783 1:N:0:28
ACAGTCTAGGTGCCTAAAGTTGCAACCCAGACTGGGATGGGGGTTGGTGGTGTAGAGCTTCCTGTAGCCGCATGGCGTTCGTACTTAAATATGGAACTAACCATTCCAATTTTCGCTGTCTCTTATACACATCTCCGAGCCCAC
+
>AA>>F5B5D@BFFGBGGGG5AF45BFEFGHGHHFFHHGA2E2AA0EECAEAGHHHHHHHFGHHB5GGHGGEFGFEGEGGGGHEFG4B3BBEGHGHFH?FGHFHGHFF4FBGGB>EFDDFHEHHHFHFBGFHGHFFD/BCCF/F
@M02034:409:000000000-BFKT7:1:1104:17919:22793 1:N:0:28
AAAGTCGAGGTGCCTAAAGTGGCAACCCAGACTGGGGGTGGGGTTGGTGGTGTAGAGCTTCCTGTAGCCGCATGGCGTTCGTACTTAAATATGGAACTAACCATTCCAATTTTCGCTGTCTCTTATAACATCTCCGAGCCCACGAGACTC
+
BBBAAFBBBDABGGGGGGGFGGGHHHHGGHHGHHGHGGEEFGGBFEGEFGEFHHHGGHHHHHHHHHHHHGGCGGHHGGGGGGHHHHHHHHHHHHGHFHHHHHGGHHEHHHHHHHGGGGGHHGHHGHF1DDGFHHHGGGGGGHGGCFDFHF
@M02034:409:000000000-BFKT7:1:1104:9835:22800 1:N:0:28
ACAGTCGAGGTGCCTAAAGTGGCAACCCAGACTCCTGGGG
+
11>AAF1>>>>>FGGGGGGG1FFBGFGBFEHGHB1B1BAA
@M02034:409:000000000-BFKT7:1:1104:9736:22802 1:N:0:28
AAAGTCGAGGTGCCTAAAGTGGCAACCCAGACTAAGGATGGGGTTGGTGGTGTAGAGCTTCCTGTAGCCGCATGGCGTTCGTACTTAAATATGGAACTAACCATTCCAATTTTCGCTGTCTCTTATACACATCTCCGAGCCCACGAGACT
+
CCCCCFCBCCCCFGGGGGGGGGGHHHHGGHGGHHHCHCGHGHGGFGG1FEEFHHHHHBHHFHHHHHHGHGGGGFH1FFGGGGHHHGGGHHFHHHBFFHHGCGFHHFFHHHHHHHGGGGGHHHHHFGHHGHHHHHHHG?CDGGHGGGGGGH
@M02034:409:000000000-BFKT7:1:1104:25269:22802 1:N:0:28
AAAGTCGAGGTGCCTAAAGTGGCAACCCAGACTGTTCGGGGTGTAGAGCTTCCTGTAGCCGCATGGCGTTCGTACTTAAATATGGAACTAACCATTCCAATTTTCGCTGTCTCTTATACACATCTCCGAGCCCACGAGACTCCTGAGCAT
+
BBBBBFBBBBBBGGGGGGGFGFGHHHHGGHGGHHHHHG2EGGGGFHHHHHHHHHHHHHHHGGEEGHHGGGGGGFGGHGHGHHHHHEFHHFEHHHHHHHHHHHHHHGGGGGHHHHHHHFH?GDGHHHFGFGGGGHGG?CGGHHHHFHBHHF
@M02034:409:000000000-BFKT7:1:1104:26176:22820 1:N:0:28
AAAGTCGAGGTGCCTAAAGTGGCAACCCAGACTGATAGTTCGGTTGGTGGTGTAGAGCTTGCTGTAGCCGCATGGCGTTCG
+
>>AA>BABDDAAGGGGGGGGBDFHHHFGGHGGGGFGHHHG5FE2AEE1FFEFGHG5AAGH3BEB55DBGFGEF?G1>1>1?
@M02034:409:000000000-BFKT7:1:1104:24632:22823 1:N:0:28
AAAGTCGAGGTGCCTAAAGTGGCAACCCAGACTGCGGCGGGGGGTGGTGGTGTAGAGCTTCCTGTAGCCGCAT
+
CCCCCFCCCCBBGGGGGGGGGGGHHHHGGGHGHHHGGGGGGGG-=-A::D.:CCF0C0GFBF00CBBBFA--:
@M02034:409:000000000-BFKT7:1:1104:10405:22824 1:N:0:28
AAAGTCGAGGTGCCTAAAGTGGCAACCCAGACTTCGCAGCAGGTTGGTGGTGTAGAGCTTCCTGTAGCCGCATGGCGTTCGTACTTAAATATGGAACTAACCATTCCAATTTTCGCTGCTCTTATACACATCTCCGAGCCCACGAGACTC
+
BABCBFCBCBBCGGGGGGGGGGGHHHHGGHHGHHHGGGGGFGHFGGGFCGEGHHHGFGHHGHHHGGGEGEGEEEGFFEEGGGHHGHHHHHGHHHFBGHHEEHEGHFFFHHHHHHGGGGEGHHGGGGHGHGHHHHHGGGGFGHGCCFGGHH
@M02034:409:000000000-BFKT7:1:1104:13984:22824 1:N:0:28
AAAGTCGAGGTGCCTAAAGTGGCAACCCAGACTCAGATGCCGGTTGGTGGTGTAGAGCTTCCTGTAGCCGCATGGCGTTCGTACTTAAATATGGAACTAACCATTCCAATTTTCGCTGTCTCTTATACACATCTCCGAGCCCACGAGACT
+
B?BBBFBBBBAAGGGFGGGGEGGHHHHGGHHGHHHGHHHHHGGGEEEFFGEFGHHGHHHHHHHGHHHHHGGGGGHHGGGGGFHHHHFFHHHHHHGHFHHHHHHHHHFHHHHHHFGGGGGFHHHHHHHHHHHHHHFFGFGGGGHGGGGGGF
@M02034:409:000000000-BFKT7:1:1104:26988:22825 1:N:0:28
AAAGTCGAGGTGCCTAAAGTGGCAACCCAGACTCAGAGGGAGGTTGGTGGTGTAGAGCTTCCTGTAGCCGCATGGCGTTCGTACTTAAATATGGAACTAACCATTCCAATTTTCGCTGTCTCTTATACACATCTCCGAGCCCACGAGAC
+
AABBBFBBBB>AGGGFGGGGGGGFGHHGGHHGHHHHHHGGGGGGGGGGGGEFHHH5FHHHHHHHHHHHHGGGGGHHGGGGGGFHHHFGHHFGHHFGHHHHHHHHGHHHHHHHHHEGGGGFHHHHHHGHHHHHHHGFG@CCCEHGGGGGG
@M02034:409:000000000-BFKT7:1:1104:13587:22833 1:N:0:28
AAAGTCGAGGTGCCTAAAGTGGCAACCCAGACTACGGGG
+
CCCCCFCCCCABGGGGGGGGGGGHHHHGGHHGHBG2EG?
@M02034:409:000000000-BFKT7:1:1104:16331:22845 1:N:0:28
AAAGTCGAGGTGCCTAAAGTGGCAACCCAGAATTATGGGGGTGTAGAGCTTCCTGTAGCCGCATGGCGTGCGTACTTAAATATGGAACTAACCATTCTAATTTTCGCTGTCTCTTCTACCCATC
+
>3>A>BA3A2>AFFFBGGEEDGGHHHFGEHHGFHHHBC2EE2A03A5D5ABFGHGA5AA31E>?AC?EF/?/F1>GHEG3FBED3@FEH3GHFB3FG4?4B4DGDEC//E3G3B?333?30BB?
@M02034:409:000000000-BFKT7:1:1104:18565:22858 1:N:0:28
AAAGTGAGGTGCCTAAAGTGGCAACCCAGACTCCTGCTTCTGTTGGTGGTGTAGAGCTTCCTGTAGCCGCATGGCGTTCGTACTTAAATATGGAACTAACCATTCCAATTTTTCGCTGTCTCTTATACACATCTCCGAGCCCACGAGACT
+
BBBBAFFFFFBFFGCGGGGGGGHGFHGEDFFHFHHHHHGHHHGHHHBFEBFFGHGHGHHHHHHFHHHHEAAFEGFGGGGGGHGHH4DFGHHHHGFEGGHFHGGHHHGGFGHHGHGGGGGHHHHHGGFGGHHHHHHHGBFGGGHGGGGGGH
@M02034:409:000000000-BFKT7:1:1104:4038:22873 1:N:0:28
AAAGTCGAGGTGCCTAAAGTGGCAACCCAGACTAGTAGTGATGTTGGTGGTGTAGAGCTTCCTGTAGCCGCATGGCGTTCGTACTTAAATATGGAACTAACCATTCCAATTTTCGCTGTCTCTTATACACATCTCCGAGCCCACGAGACT
+
AA3ABFBBBBABGGGGGGGBFFFCEFFAFHGGHGBFHGFH5DFA5FHGFGEFAGGAFGHH5GGFGFFDFEEGEEHHGECGEEFEBFHB3FGHFF33FGF3GGGGFGGF4FFGHHGGGGEDGFGEBGE?BEFHHGGHGBBFGA/<</>/<<
@M02034:409:000000000-BFKT7:1:1104:24777:22875 1:N:0:28
AAAGTCGAGGTGCCTAAAGTGGCAACCCAGACTAAGAATAAGGTTGGTGGTGTAGAGCTTCCTGTAGCCGCATGGCGTTCGTACTTAAATATGGAACTAACCATTCCAATTTTCGCTGTCTCTTATACACATCTCCGAGCCCACGAGACT
+
CCCCCFCCCCCCGGGGGGGGGGGHHHHGGHHGHGHHHHHGHHHHGHGGGGGGHHHFGHHHHHHHHHHHHGGGGGHGGEGFGGHHHHFGHHHHHEFGFHHHHHHGHHHHHHHHHHGGGGGHHHHHGHGHHHFHHHHFFBCCGAEFCGGGGH
@M02034:409:000000000-BFKT7:1:1104:6263:22876 1:N:0:28
AAAGTCGAGGTGCCTAAAGTGGCAACCCAGACTGATAAGAATGTTGGTGGTGTAGAGCTTCCTGTAGCCGCATGGCGTTCGTACTTAAATATGGAACTAACCATTCCAATTTTCGCTGTCTCTTATACACATCTCCGAGCCCACGAGAC
+
CABCBFBCCCBBGGGGGGGGGGGHHHHGGHGGH3GHH53B53BDFHHFFGEFHHHHHHHHHHHHHHHHHEGFGGHHGGGGGGHHHHHFDHHHHHGFFGFEFHFGHHGHHHHHHHGGGGGGHHHHGHHHFEBHHHFGGGGGGGFGGGGGG
@M02034:409:000000000-BFKT7:1:1104:17670:22877 1:N:0:28
AAAGTCGAGGTGCCTAAAGTGGCAACCCAGACTCATCCTCGGGTTGGTGGTGTAGAGCTTCCTGTAGCCGCATGGCGTTCGTACTTAA
+
BBCCBFBBC@ABGGGGGGGGFGGHHHHGGH2FGFFF5FGG2E2A2AAAE1BAF35GFHH3GHHHH5FB3?EEE>A1>1>1EEF1CDD@
@M02034:409:000000000-BFKT7:1:1104:14054:22882 1:N:0:28
AAAGTCGAGGTGCCTAAAGTGGCAACCCAGACTGGGGGTGGTATGG
+
DCDDCFBCCCCCGGGGGGGGGGGHHHHGGHHGH32FFGEF0A553B
@M02034:409:000000000-BFKT7:1:1104:17656:22887 1:N:0:28
AAAGTCGAGGTGCCTAAAGTGGCAACCCAGACTCATCCTCAGGTTGGTGGTGTAGAGCTTCCTGTAGCCGCATGGCGTTCGTACTTAAATATGGAACTAACCATTCCAATTTTCGCTGTCTCTTATACACATCTCCGAGCCCACGAGACT
+
BBBBBFBBDBABGGGGGGGGGGFEGHHGGGHGHHHHHHHHHHHHGHFFFFEFHHHDGHHHHHHHHHHHHGGGFGHHGGGGGFFHHHGHHH4GHHFDGHHHHHHHHHGHHHHHHHEFGFGGHHHHGHHHGHHHFHHFG@FGGGHGGGGDGH
@M02034:409:000000000-BFKT7:1:1104:18213:22893 1:N:0:28
AAAGTCGAGGTGCCTAAAGTGGCAACCCAGACTGTTCCTTGTGTTGGTGGTGTAGAGCTTCCTGTAGCCGCATGGCGTTCGTACTTAAATATGGAACTAACCATTCCAATTTTCGCTGTCTCTTATACACATCTCCGAGCCCACGAGACT
+
CCCCCFCCCCBCGGGGGGGGGGGHHHHGGHHGGHHHHHHHFHHHHGHGGGEFGHHGHHHHHHHHHHHHHGGGGGHHGGGGGGFHHHGGHHHHHHGGFHGHHHHHHHHHFHHHHHGGGGGGHHHHHHHHHHHHHHHHGCGGGGHGGGGGGH
@M02034:409:000000000-BFKT7:1:1104:6722:22893 1:N:0:28
AAAGTCGAGGTGCCTAAAGTGGCAACCCAGACTCCGAATCCGGTTGGTGGTGTAGAGCTTCCTGTAGCCGCATGGCGTTCGTACTTAAATATGGAACTAACCATTCCAATTTTCGCTGTCTCTTATACACATCTCCGAGCCCACGAGACT
+
AABBBFCBCBCCGGGGGGGGGGFHHHHGGHHGHHHGGGGGHGGAEFGFFFBFGHHHGHHHHHHHGGGHHFGGGGHHGEGGGEHHGHHFHHHHHHGFFHGGHHGHHHFHHHHHHHGFGGFHHHHHHHGHHHFHHGF>DDGGGGHGGGGGGG
@M02034:409:000000000-BFKT7:1:1104:16620:22901 1:N:0:28
AAAGTCGAGGTGCCTAAAGTGGCAACCCAGACTTCGAAGACGGTTGGTGGTGTAGAGCTTCCTGTAGCCGCATGGCGTTCGTACTTAAATATGGAACTAACCATTCCAATTTTCGCTGTCTCTTATACACATCTCCGAGCCCACGAGACT
+
A3AABFBBDB>AGGGGGGFG5GGHHHHGGHHGHHHGGHGFHGGGGECEFGFFHFG5EBFHHGHHGHFHHGGEEGHHGEEGGEFEGHGGHHFGHD3GFGFHHHHGHFHEGGEGFF?EGF/F2FGG???B2CGCGGGDD/CCCGEFGGGDGF
@M02034:409:000000000-BFKT7:1:1104:27313:22915 1:N:0:28
AAAGTCGAGGTGCCTAAAGTGGCAACCCAGACTCTTAGTGGGGTTGG
+
BBBBBFBBBBBBGGGGGGGGGGGHHHHGGHH2E335D5D522AB20A
@M02034:409:000000000-BFKT7:1:1104:12683:22929 1:N:0:28
AAAGTCGAGGTGCCTAAAGTGGCAACCCAGACTCATAATACTGCTGGTGGTGTAGAGCTTCCTGTAGCCGCATGGCGTTCGTACTTAAATATGGAACTAACCATTCCAATTTTCGCTGTCTCTTATACACATCTCCGAGCCCACGAGACT
+
BBCCAF@BCCBCGGGGGGGGGFGHHHHGGGHGHHHHHHHHHHHGHHHFGGBFGGHGHHHHHHHHHHHHHGGGGGGHGGGGEEGHHHDGHHHGGFGHHFHHGHGHHFFHHHHHHHGGGFEFHGHHGHHHFHFHHHFFD/CCGGGGGGG/AF
@M02034:409:000000000-BFKT7:1:1104:19519:22929 1:N:0:28
AAAGTCGAGGTGCCTAAAGTGGCAACCCAGACTGAGAGTAAGGTTGGTGGTGTAGAGCTTCCTGTAGCCGCATGGCGTTCGTACTTAAATATGGAACTAACCATTCCAATTTTCGCTGTCTCTTATACACATCTCCGAGCCCACGAGAC
+
ABBABFAB@DAAFFGGFGGGGGGFFGHEGD2FGH3ADFBF5B353B2EFEBA1BG5DFFH5GHGHBF5G??EEGHHGEE1?FFEHHGFDGFGDF33BEFGFHHHDGHHDDF4GF@EG/?3BFGHHGF?3BBFGFHHG@CD?FCCC/@CE
@M02034:409:000000000-BFKT7:1:1104:16412:22933 1:N:0:28
AAAGTCGAGGTGCCTAAAGTGGCAACCCAGACTCAGCCTTTGGTTGGTGGTGTAGAGCTTCCTGTAGCCGCATGGCGTTCGTACTTAAATATGGAACTAACCATTCCAATTTTCGCTGTCTCTTATACACATCTCCGAGCCCACGAGACT
+
BABBAFBBBDBAGGGGCGGGFGGHHHHGGHHGHHFHHHHBFHHGHGGGFGEGHHHGHHHHHHHHHHHHHGGEEFHHGGGGGGGHHHHHHHHHHHGFFHHHHHHHHHGHHHHHHHGGGGGHHHHHFHHHHGGHHHGHG@DGGGHGGGGGGH
@M02034:409:000000000-BFKT7:1:1104:23329:22939 1:N:0:28
AAAGTCGAGGTGCCTAAAGTGGCAACCCAGAGGGTTGGTGGTGTAAAGCTTCCTGTAGCCGCATGGCGTTCGTACTTAAATATGGAACTAACCATTCCAATTTTCGCTGTCTCTTATACACATCTCCGAGCCCACGAGACTCCTGAGCAT
+
AAABAFBACBCCGGGFFEGFFGGHHHHGGHGHGGEGGGEEGGGGHHHGHHHHHHHHHHGHEEEFGHFEEGGGGHHHHHFGGGHHH@GHHFHHHHHHHHGGGHHHHGFGGGBHFHHFHHHGHBFFGHFDCFFGGEGG/@DDHHHHHHHHHF
@M02034:409:000000000-BFKT7:1:1104:10530:22941 1:N:0:28
AAAGTCGAGGTGCCTAAAGTGGCAACCCAGACTAATTCGACGGTTGGTGGTGTAGAGCTTCCTGTAGCCGCATGGCGTTCGTACTTAAATATGGAACTAACCATTCCAATTTTCGCTGTCTCTTATACACATCTCCGAGCCCACGAGACT
+
AAB@AF>A3A>AFGGGGGGG5FFEGHHGGGFGHHGHHHGHGGCGGCEFG?EFHHH5FFHHGGHHHHHFHGGGGGHHGEEFGGHHHHFHGH4GGHF3GFHHBGBCEGFFGGHFHFEFGFGHHHHHHHFHHHHHHHHHGC@@CGHGGGGGGH
@M02034:409:000000000-BFKT7:1:1104:4627:22943 1:N:0:28
AAAGTCGAGGTGCCTAAAGTGGCAACCCAGACTACGAGTGGTGTTGGTGGTGTAGAGCTTCCTGTAGCCGCATGGCGTTCGTACTTAAATATGGAACTAACCATTCCAATTTTCGCTGTCTCTTATACACATCTCCGAGCCCACGAGACT
+
BBCCBFBCCCABGGGGGFGGGGGHHHHGGHHGHHG2E2E2AAFGEHHFFEEGHHHHFGHHHHHHHHHHHGGFFGHHGGGGGEHHHHHHHHHHHHGFFHGHGHGGHHGHHHHHHHGGGGGHHHHHHHGHHGHHHHFGGCGGGGGGGGGGGD
@M02034:409:000000000-BFKT7:1:1104:22249:22943 1:N:0:28
AAAGTCGAGGTGCCTAAAGTGGCAACCCAGACTCATCAGCAGGTTGGTGGTGTAGAGCTTCCTGTAGCCGCATGGCGTTCGTACTTAAATATGGAACTAACCATTCCAATTTTCGCTGTCTCTTATACACATCTCCGAGCCCACGAGACT
+
BBBBBFBBBBAAGGGGGGGFGGGHHHHGGHHGHHHHHHHHHHHHHHGEFFFFHHHFGHHHHHHGHHHHHGGGGGHHGGGGGEGHHHGGHHHHHHFGHHHGHHHHHHGHHHHHHHGGGGGHGHHHHHHHGHFGHHHFD/CFGGHGGCGGGH
@M02034:409:000000000-BFKT7:1:1104:13634:22944 1:N:0:28
AAAGTCGAGGTGCCTAAAGTGGCAACCCAGACTGCTAA
+
CCCCCFBCBCBCGGGGGGGGGGGHHHHGGHHGHHF555
@M02034:409:000000000-BFKT7:1:1104:24444:22947 1:N:0:28
AAAGTCGAGGTGCCTAAAGTGGCAACCCAGACTATTAATAATGTTGGTGGTGTAGAGCTTCCTGTAGCCGCATGGCGTTCGTACTTAAATATGGAACTAACCATTCCAATTTTCGCTGTCTCTTATACACATCTCCGAGCCCACGAGACT
+
AAABADAABAABGGGGGGGGGGGHHHHGGFHGHHHHHHHHHGHFHHGE2EEEC3GAFHHFGGHHHHFFGGGGGE11EEEFGFCEGHGE3GHFFH3FGHHH3BDFGFHHHHHHHHGGGFEFFHHFHFGGHH3GGHH2C/B@FFHFF@CFGF
@M02034:409:000000000-BFKT7:1:1104:27202:22949 1:N:0:28
AAAGTCGAGGTGCCTAAAGTGGCAACCCAGACTCAGAATCAGGTTGGTGGTGTAGAGCTTCCTGTAGCCGCATGGCGTTCGTACTTAAATATGGAACTAACCATTCCAATTTTCGCTGTCTCTTATACACATCTCCGAGCCCACGAGAC
+
BBBBAFBBBBABGGGGGFGFGGGHHHHGGHGGHHFH35DGHHHHHHGGFG1FHHHGGHHHHHHHHHHHHGGGGGHHGGGGGGGHHHGFGHHHHHFGHFGHHHHHHHHHHHHHHHGGGGGHHHHHEHHHHHFGHHHHG/DCGGHGGGGGG
@M02034:409:000000000-BFKT7:1:1104:11290:22953 1:N:0:28
AAAGTCGAGGTGCCTAAAGTGGCAACCCAGGCT
+
A1AAAF1AADAAGGGGGGGG1AFGHHHGGH00F
@M02034:409:000000000-BFKT7:1:1104:16818:22956 1:N:0:28
AAAGTCGAGGTGCCTAAAGTGGCAACCCAGACTCCTAGTCATGTTGGTGGTGTAGAGCTTCCTGTAGCCGCATGGCGTTCGTACTTAAATATGGAACTAACCATTCCAATTTTCGCTGTCTCTTATACACATCTCCGAGCCCACGAGACT
+
ABAAAFAB?DAAGEGGGGGGGGGGHHHGGGHGHHHHFHHHHHHHGEG2CGGGHHHHHHHGHHHHHHGHHGGGGGHHGGGGGGGHHG43GHGHHHGGHHGGGHGFHHHFFHHHHHGGGGGHHGHHEGGHGHGHHFFFD@@FGGHGGGGGGF
@M02034:409:000000000-BFKT7:1:1104:13647:22959 1:N:0:28
AAAGTCGAGGTGCCTAAAGTGGCAACCCAGACTGCGAAGCAGGTTGGTGGTGTAGAGCTTCCTGTAGCCGCATGGCGTTCGTACTTAAATATGGAACTAACCATTCCAATTTTCGCTGTCTCTTATACACATCTCCGAGCCCACGAGACT
+
>3AA>B33A>ABGGGGFFGFEGGHHHHGGHHGHFCEGEEGBBG2BFEBAEEFAGGHEBDA5GGFFDEGFEG>EAFFEGFFGGGHFFGFFFHGFHFBCBBB3F3BB4?4GGHHHHEEFFGBHFHHBBD3BFFHGHG<C<<<CCHGF/ADGH
@M02034:409:000000000-BFKT7:1:1104:16026:22959 1:N:0:28
AAAGTCGAGGTGCCTAAAGTGGCAACCCAGACTGTGCTTGGTGTTGGTGGTGTAGAGCTTCCTGTAGCCGCATGGCGTTCGTACTTAAATATGGAACTAACCATTCCAATTTTCGCTGTCTCTTATACACATCTCCGAGCCCACGAGACT
+
AABAAFBBBBBBGFGGGGG6FGGHHHHGGHHGHHHHGHHHGHGAEGHEEEFFHHHHGFHGHHHGHGGHHGGGGGHHGGGGGGHHHHHHFGHHHGGHHGFHHHGHHHGHHHHHHHGGGGGGHHHHHGHGHGEHGHFHE@DCGGHGGGGGGH
@M02034:409:000000000-BFKT7:1:1104:8957:22962 1:N:0:28
AAAGTCGAGGTGCCTAAAGTGGCAACCCAGACTAAGGAGAATGTTGGTGGTGTAGAGCTTCCTGTAGCCGCATGGCGTTCGTACTTAAATATGGAACTAACCATTCCAATTTTCGCTGTCTCTTATACACATCTCCGAGCCCACGAGACT
+
BBCCAFBBCDBCGGGGGGGGFGGHHHHGGHHFHHHHHHGGBBGDFGGEEGEFGHHGFGHHHHHHFFFFFEGFFGHGFGGGGFFHGHHGHHHHHHFBGHEGFHBFHGHGHHHHHGEEGGFHGHHHFHFHDGFHHHGFD@DFFGHGGGGGGH
@M02034:409:000000000-BFKT7:1:1104:15515:22966 1:N:0:28
AAAGTCGAGGTGCCTAAAGTGGCAACCCAAACTAGTTCTTCTGTTGGTGGTGTAGAGCTTCCTGTAGCCGCATGGCGTTCGTACTTAAATATGGAACTAACCATTCCAATTTTCGCTGTCTCTTATACACATCTCCGAGCCCACGAGACT
+
A@BBAFAABDABGGGBFDGFGGGHHHHGGFFGHHDGHHHGHFGDFGHBFGGGHHHGFFHHHHFFGGGFHGGEEEHHCFGGGFHHHHHFFHHHHHBDGGFGBGFBFFDFHGHHHHGFGGEGHHHGFHHHHHHHHHFGFGGCCFHEGFGGGG
@M02034:409:000000000-BFKT7:1:1104:22959:22966 1:N:0:28
AAAGTCGAGGTGCCTAAAGTGGCAACCCAGACTGCTAATGGGGTTGGTGGTGTAGAGCTTCCTGTAGCCGCATGGCGTTCGTACTTAAATATGGAACTAACCATTCCAATTTTCGCTGTCTCTTATACACATCTCCGAGCCCACGAGACT
+
CCCCCFCCCCCCGGGGGGGGGGGHHHHGGHGGHHHHHHHHHGGFGGGGGGGGHHHGHHHHHHHHHHHHHGGGGGHHGGGGGGHHHHGHHHHHHHGHHHHHHHHHHHFHFHHHHHGGGGGGHHHHGHHHGHFHGHGHGCGCGGHGGGGGGH
@M02034:409:000000000-BFKT7:1:1104:6108:22968 1:N:0:28
AAAGTCGAGGTGCCTAAAGTGGCAACCCAGACTGAGGGGAGGGTTGGTGGTGTAGAGCTTCCTGTAGCCGCATGGCGTTCGTACTTAAATATGGAACTAACCATTCCAATTTTCGCTGTCTCTTATACACATCTCCGAGCCCACGAGACT
+
AABBBFABDBAAGGGGFGGGDGGGHHHE2GGGHF3FFCE?EGGGHAGEFGFFHHHGGHHHHHHHHHHHHGGFGGHHGGGGGFGHHHBEHHGHHHGHHHFHHHHHHHHGFGHHHHGGGGGHHHHHGHHHGHHHHHHGGGGGGGHGGGGDGH
@M02034:409:000000000-BFKT7:1:1104:22103:22975 1:N:0:28
AAAGTCGAGGTGCCTAAAGTGGCAACCCAGACTGGGTGTGGGGTTGGTGGTGTAGAGCTTCCTGTAGCCGCATGGCGTTCGTACTTAAATATGGAACTAACCATTCCAATTTTCGCTGTCTCTTATACACATCTCCGAGCCCACGAGACT
+
CCCCCFCCCCBBGGGGGGGGGGGHHHHGGHHGHHHHHGGGGGGEFGGFFGEFHHHGHHHHHHHHHHHHHGGGGGHHGFGGGFHHHHHGHHHHHHGHGHGGHHHHHHGHHHHHHFGGGGGHHHHHHHGHHHFHHHFHGCGCGGHGGGGGGH
@M02034:409:000000000-BFKT7:1:1104:11459:22975 1:N:0:28
AAAGTCGAGGTGCCTAAAGTGGCAACCCAGACTAGTT
+
BBABBFBBBBABGGGFGGGGCGFHHHHGFDHGHH355
@M02034:409:000000000-BFKT7:1:1104:20782:22980 1:N:0:28
AAAGTCGAGGTGCCTAAAGTGGCAACCCAGACTCATGGTTCGGTTGGTGGTGTAGAGCTTCCTGTAGCCGCATGGCGTTCGTACTTAAATATGGAACTAACCATTCCAATTTTCGCTGTCTCTTATACACATCTCCGAGCCCACGAGACT
+
CBCCBFCCCCCCGGGGGGGFGGGHHHHGGHHGHHHHHHHHHGGGGGGGGGEGHHHGHHHHHHHHHHHHHGGGGGHHGGGGGGHHHHHHHHHHHHEGHHHHHHHHHHHHHHHHHHGGGGGGHHHH3FGHFHFHGHGHF@CCFGHGGGGGGH
@M02034:409:000000000-BFKT7:1:1104:26025:22985 1:N:0:28
AAAGTCGAGGTGCCTAAAGTGGCAACCCAGACT
+
BBBBBFBBBBABGGGGGGGGGGG4FHHGGHHGH
@M02034:409:000000000-BFKT7:1:1104:17985:22998 1:N:0:28
AAAGTCGAGGTGCCTAAAGTGGCAACCCAGACTGGGCTTGTGGTTGGTGGTGTAGAGCTTCCTGTAGCCGCATGGCGTTCGTACTTAAATATGGAACTAACCATTCCAATTTTCGCTGTCTCTTATACACATTTC
+
BACCCFCABCABGGGGGGGGGGGHHHHGGHHGHH2G22BE2FEGFEEFGGFFGHHGHHHHHHHHHHHHHGGGGGHHGGGGGGFHHHFGHHGHHHGHGHGHHHHHHHHHHHHHHHGGGGGGHHHHHHHHHHHH33B
@M02034:409:000000000-BFKT7:1:1104:19693:23000 1:N:0:28
AAAGTCGAGGTGCCTAAAGTGGCAACCCAGACTGCGACTCAGGTTGGTGGTGTAGAGCTTCCTGTAGCCGCATGGCGTTCGTACTTAAATATGGAACTAACCATTCCAATTTTCGCTGTCTCTTATACACATCTCCGAGCCCACGAGACT
+
BABBBFBBADABGGGGGGGGGGGGHHHGDGHGHHHGGGGGHHHHHCAEFGEBGGHGGHFHHHHGHHGHHGGGGGHHGEEFGFGHHGFFGH4FHHDGFHFHHHHHHHHF4GGHHHFGGECHGHGHFHFFHHHGGHHBD@GGGGHGFGGFGH
@M02034:409:000000000-BFKT7:1:1104:12354:23019 1:N:0:28
AAAGTCGAGGTGCCTAAAGTGGCAACCCAGACTCCGACGCCGGTTGGTGGTGTAGAGCTTCCTGTAGCCGCATGGCGTTCGTACTTAAATATGGAACTAACCATTCCAATTTTCGCTGTCTCTTATACACATCTCCGAGCCCACGAGACT
+
CCCCCFCBCBABGGGGGGGGGGGHHHHGGHHGH3GGGFGA0EEEFGGFFGEFHHHFGHHHHHHHHHHGHGGFGGHHGGGGGGHHHHHHHHHHHHFHFFHGHHGHHHHHHHHHHGGGGGGGHGHHHHHHHHFHHHFHGCGFGGHGGGGGGG
@M02034:409:000000000-BFKT7:1:1104:19877:23020 1:N:0:28
AAAGTCGAGGTGCCTAAAGTGGCAACCCAGACTGATAGGAAGGTTGGTGGTGTAGAGCTTCCTGTAGCCGCATGGCGTTCGTACTTAAATATGGAACTAACCATTCCAATTTTCGCTGTCTCTTATACACATCTCCG
+
A3AB>DAADAAAGGGFFFGFEGFGGFAEEHHEHGFGHHHH5FEBFBEBFEAFFFGEDDGHGHHGHGGFFEEEGGG1>EGGGGHHGHHHGHHFGF3@BFB33B?BF4?DGHHFHG@??E?FGBGHFFDB3GFHFFG2?
@M02034:409:000000000-BFKT7:1:1104:10899:23024 1:N:0:28
AAAGTCGAGGTGCCTAAAGTGGCAACCCAGACTCAGAAGCAGGTTGGTGGTGTAGAGCTTCCTGTAGCCGCATGGCGTTCGTACTTAAATATGGAACTAACATTCCAATTTTCGCTGTCTCTTATACACATCTCCGAGCCCACGAGACTC
+
CBCCCFCCCCBBGGGGGGGGGGGHHHHGGHHGHHHHHHHHGGGBGHGEFGEFGFHFFFGHDGHHGGGFGEEFGGHGFGGGGEFHHHHGHHHHGHFEGHGFFHHHHHHFGHHHGEEFFFGGGHHHHGGHGGHGHGGFCGCCFHGGGGGGHG
@M02034:409:000000000-BFKT7:1:1104:19862:23031 1:N:0:28
AAAGTCGAGGTGCCTAAAGTGGCAACCCAGACTGATC
+
ABCCAFABCBCCGGGGGGGGGGGHHHHGGHHGH33D5
@M02034:409:000000000-BFKT7:1:1104:21909:23036 1:N:0:28
AAAGTCGAGGTGCCTAAAGTGGCAACCCAGACTGATAAGAATGTTGGTGGTGTAGAGCTTCCTGTAGCCGCATGGCGTTCGTACTTAAATATGGAACTAACCATTCCAATTTTCGCTGTCTCTTATACACATCTCCGAGCCCACGAGACT
+
BBBBBFBBBBABGGGGGGGGGGFHHHHGFFHDHHFGGHGDGGHFGHHEFFFFGFHEFGHHHHFHHHGGHGGEGGGCFEEGGFHHHHFFFHHFHH3GFHHHHHGHGHHHGHGHHGFAGGGHHGHHGHHGFHFGFHHHFBDCCGEFGGCG/F
@M02034:409:000000000-BFKT7:1:1104:14209:23037 1:N:0:28
AAAGTCGAGGTGCCTAAAGTGGCAACCCAGACTAATCCGAATGTTGGTGGTGTAGAGCTTCCTGTAGCCGCATGGCGTTCGTACTTAAATATGGAACTAACCATTCCAATTTTCGCTGTCTCTTATACAC
+
CCCDCFCCDDCCGGGGGGGGGGGHHHHGGHHGHH3F3DEGAFHGHHHGGGEGHHHHHHHHHHHHHHHHHGGGGGHHGGGGGGFHHHHHHHHHHHHHHHHHHHHHHHHHHHHHHFGGGG?3F4D443?33B
@M02034:409:000000000-BFKT7:1:1104:25775:23040 1:N:0:28
AAAGTCGAGGTGCCTAAAGTGGCAACCCAGAATGTTGGTGGTGTAGAGCTTCCTGTAGCCGCATGGCGTTCGTACTTAAATATGGAACTAACCATTCCAATTTTCGCTGTCTCTTATACACATCTCCGAGCCCACGAGACTCCTGAGCAT
+
CCCCCFCCCCACGGGGGGGGGGGGHHHGGHHHHHHHHHGGGGGHHHHHHHHHHHHHHHHHGGEEGHHGGGGGGGEGHGFGHHHHHGGHHHHHHHHHGHHHHHHHHGGGGGHHHHHHHHHGHHHHHGHGGGFGGGGFBDGGHGHHHHHHHF
@M02034:409:000000000-BFKT7:1:1104:26106:23043 1:N:0:28
AAAGTCGAGGTGCCTAAAGTGGCAACCCAGACTAATCCTCTTGTTGGTGGTGTAGAGCTTCCTGTAGCCGCATGGCGTTCGTACTTAAATATGGAACTAACCATTCCAATTTTCGCTGTCTCTTATACACATCTCCGAGCCCACGAGACT
+
A@ABBFBBBBAAGGGGGGGGGGGHHHHGGHHGHHHHHHHHHHHHHEGEFEAFHFHGGHHHHGHHHHHGHGGGGGHHGEGGGEHHHHFFGHFGFFDFFHHHHGGHHHGGEFGHHGEGGGGHHHHHHHGGHHGHHHHFG/DCGGHGGGGGGH
@M02034:409:000000000-BFKT7:1:1104:22513:23044 1:N:0:28
AAAGTCGAGGTGCCTAAAGTGGCAACCCAGACTGCGGGGGTGGTTGGTGGTGTAGAGCTTCCTGTAGCCGCATGGCGTTCGTACTTAAATATGGAACTAACCATTCCAATTTTCGCTGTCTCTTATACACATCTCCGAGCCCACGAGACT
+
CCCCCFCCCCCCGGGGGGGGGGGHHHHGGHHGHHGGGGGGFGGEFGGEFGEGHHHFGHHHHHHHHHHHHGGGGGHHGGGGGFHHHHHHHHHHHHGHGHHGHHFGHHHHHHHHHHGGGGGHHHHHHHGHDHHHHHGHEACCFEHGGGGGFB
@M02034:409:000000000-BFKT7:1:1104:11387:23046 1:N:0:28
AAAGTCGAGGTGCCTAAAGTGGCAACCCAGACTAAGAATCAGGTTGGTGGTGTAGAGCTTCCTGTAGCCGCAT
+
CCCCBFBCCCBCGGGGGGGGGGGGHHHGGHHGHF3GHHHDGHHHD2AE2EEF1FG55DBC5FGGFDAABAE0E
@M02034:409:000000000-BFKT7:1:1104:16966:23069 1:N:0:28
AAAGTCGAGGTGCCTAAAGTGGCAACCCAGACTCATCCGGGTGTTGGTGGTGTAGAGCTTCCTGTAGCCGCATGGCGTTCGTACTTAAATATGGTACTAACCATTCCAATTT
+
AAA?AFBBDDAAGGGGGGGGGGGGHHHGGGHGHH3FGFGF2EFGC11BC1EAA3F5B5AFBHFHFD@531E0EEE?E>EFFE21FFG3EGFEBE4?B4BF303B34F44B3F
@M02034:409:000000000-BFKT7:1:1104:15902:23072 1:N:0:28
AAAGTCGAGGTGCCTAAAGTGGCAACCCAGACTGGGGGGGGGGTTGGTGGTGTAGA
+
BABCAFB>D>AAGGGGGGGGFGGHHHHGGHHGHHHHGGGGFFFD-@D.:A:A:/;:
@M02034:409:000000000-BFKT7:1:1104:25969:23078 1:N:0:28
AAAGTCGAGGTGCCTAAAGTGGCAACCCAGACTCCGACGAAGGTTGGTGGTGTAGAGCTTCCTGTAGCCGCATGGCGTTCGTACTTAAATATGGAACTAACCATTCCAATTTTCGCTGTCTCTTATACACATCTCCGAGCCCACGAGACT
+
CCCCCFCCBBAAGGGGGGGGGGGHHHHGGHHGHHHGGGGGGGGHHHGGGDGFGHHFGHHHGHHHHFHHHGGEGGHHGGGGGGGHHHHBGHHHHHFHHHFBGHHHHHHHHHHHHHGGGGGHHHHHHHFHHHFHHHHHGFFCGGHGGGGGGH
@M02034:409:000000000-BFKT7:1:1104:20926:23085 1:N:0:28
AAAGTCGAGGTGCCTAAAGTGGCAACCCAGACTTTTTCTAATGTTGGTGGTGTAGAGCTTCCTGTAGCCGCATGGCGTTCGTACTTAAATATGGAACTAACCATTCCAATTTTCGCTGTCTCTTATACACATCTCCGAGCCCACGAGACT
+
BBBBBFBBBBBBGGGGGGGGGGGHHHHGGHHGHHHHHHHHBGHHHHHGEGGGHFGAGFGHHHHHHHHGHGGEFGHFFGGGGGHHHHHFFHGHHHDFFHHHHHEGGGGFHHHHHGGGGGEHHGHHFHGHGHHFFHGFG@?CGCFE@@FCFH
@M02034:409:000000000-BFKT7:1:1104:20299:23088 1:N:0:28
AAAGTCGAGGTGCCTAAAGTGGCAACCCAGACTGGGTGTGCGGTTGGTGGTGTAGAGCTTCCTGTAGCCGCATGGCGTTCGTACTTAAATATGGAACTAACCATTCCAATTTTCGCTGTCTCTTATACACATCTCCGAGCCCACGAGACT
+
BBCCAFCACCCCGGGGGGGGGGGHHHHGGHHGHHHHFEEGHGGEGGGFFGEFHHHGGHHHHHHHHHHHHGGGGGHHGGGGGGHHHHHGHHHHHHGFHHGGHHHHHHGGHHHHHHGGGGGHHHHHGHHHHHFHHHHHGCGGGGHGGGGGGH
@M02034:409:000000000-BFKT7:1:1104:5727:23088 1:N:0:28
AAAGTCGAGGTGCCTAAAGTGGCAACCCAGACTAATGGGCAGGTTGGTGGTGTAGAGCTTCCTGTAGCCGCATGGCGTTCGTACTTAAATATGGAACTAACCATTCCAATTTTCGCTGTCTCTTATACACATCTCCGAGCCCACGAGACT
+
BBBBBFAABBAAGGGGGGGGGFFFHHHGGHHFHHHHHHHHHEFFHHCFFFEGHFHFFDGHFFHHFGFDFEEEEFH?EGGGGEFGGHFEHHHHHHEFGHEGGHFFHFHFFGHHHGF?EFEEHHFHFHFGFFFHFHGFDCCFGFGFFC?FGG
@M02034:409:000000000-BFKT7:1:1104:24435:23092 1:N:0:28
AAAGTCGAGGTGCCTAAAGTGGCAACCCAGACTAATAAGCAGGTTGGTGGTGTAGAGCTTCCTGTAGCCGCATGGCGTTCGTACTTAAATATGGTACTAACCATTCCAATTTTCGCTGTCTCTTATACACATCTCCGAGCCCACGAGACT
+
CCCCCFABCCCCGGGGGGGGGGGHHHHGGHHGHGHHHGHF5EHGFG2AAEFEAAF5D53F5FGGGB55AAEEEEG1E>EFAE2FFGHDBGHEEG44FFHHCC3BFEG44F3FE?/EF??BEGG?4??3FC22FGF2C@CGGGEGCCDDGH
@M02034:409:000000000-BFKT7:1:1104:20942:23093 1:N:0:28
AAAGTCGAGGTGCCTAAAGTGGCAACCCAGACTAATCGGGATGTTG
+
DDDDCFABBBCCGGGGGGGGGGGHHHHGGHHGH33G3ABE2BFHDH
@M02034:409:000000000-BFKT7:1:1104:5910:23098 1:N:0:28
AAAGTCGAGGTGCCTAAAGTGGCAACCCAGACTAATAATAATGTTGGTGGTGTAGAGCTTCCTGTAGCCGCATGGCGTTCGTACTTAAATATGGAACTAACCATTCCAATTTTCGCTGTCTCTTATACACATCTCCGAGCCCAC
+
CCCCCFCCCCBCGGGGGGGGGGGHHHHGGHHGHFFGFHGGF5DFGHHGGGGGHHHFGHFH5FFH55DAGE0AEEG1E1>??>FGEG@GGHF4FG3@FFEHHHHGH?GBHHGHH4E>>/<3B4DFDF?F4EG22F3FA/C/CAFF
@M02034:409:000000000-BFKT7:1:1104:21675:23105 1:N:0:28
AAAGTCGAGGTGCCTAAAGTGGCAACCCAGACTGATAAGAATGTTGGTGGTGTAGAGCTTCCTGTAGCCGCATGGCGTTCGTACTTAAATATGGAACTAACCATTCCAATTTTCGCTGTCTCTTATACACATCTCCGAGCCCACGAGACT
+
BBBBBFBBBBABGGGGGGGFGGGHHHHGAEHGHHHHFGHHFGFGGHHGGGGFGFG5GHHHGHHHHHGEHGGGGGHGGGGGGGGHHHHFGHGHHHFEHHHGGHFHHFHEGHHHHHGGGGGHGHHFFGHHHGHHHFF?C@CDGGFGGC?ECB
@M02034:409:000000000-BFKT7:1:1104:15178:23109 1:N:0:28
AAAGTCGAGGTGCCTAAAGTGGCAACCCAGACTAATAAGAGTGTTGGTGGTGTAGAGCTTCCTGTAGCCGCATGGCGTTCGTACTTAAATATGGAACTAACCATTCCAATTTTCGCTGTCTCTTATACACATCTCCGAGCCCACGAGACT
+
ABBBBFABBBBBGGGGGGGGGGGHHHHGGHHGH3E555BEBABGGHHEFGGGHHHFGHHHHHHFHHHHHGGEGGHHGGGGGGFHHHHHGHHHGDFGHHFGHHHGHHGFEGHHHHEFGGGHHFHHFHHHHHFHHHFHD@CGGGHGG/CGGH
@M02034:409:000000000-BFKT7:1:1104:9131:23115 1:N:0:28
AAAGTCGAGGTGCCTAAAGTGGCAACCCAGACTAAGAGTCAGGTTGGTGGTGTAGAGCTTCCTGTAGCCGCATGGCGTTCGTACTTAAATATGGAACTAACCATTCCAATTTTCGCTGTCTCTTATACACATCTCCGAGCCCACGAGACT
+
BABBBFAABBBBGGGGGGGGGGGHHHHGGHHGHHHGGHHHGGHGGHGFFGFGHHHHGHHHGHHHHBHHHGGGGGHHGGGGGGHHHHHFHHGHHHGFFHFFFHFHHHG4GGHHHHGGGGGHHHHHHGFHFFFHHHFBDCC?CFHGG/?DGH
@M02034:409:000000000-BFKT7:1:1104:25790:23124 1:N:0:28
AAAGTCGAGGTGCCTAAAGTGGCAACCCAGACTACGCCGCAGGTTGGTGGTGTAG
+
BBBBBFAB?D2AGFGGGGGGFCGGFAF22AA2BA32AAAE0E01BFE111BA135
@M02034:409:000000000-BFKT7:1:1104:13144:23126 1:N:0:28
AAAGTCGAGGTGCCTAAAGTGGCAACCCAGACTAGTCATGGGGTTGGTGGTGTAGAGCTTCCTGTAGCCGCATGGCGTTCGTACTTAAATATGGAACTAACCATTCCAATTTTCGCTGTCTCTTATACACATCTCCGAGCCCACGAGA
+
CCCCAFCCCCCCGGGGGGGGGGGHHHHGGHDAFGAGHGGHHHGGEFGE1FFFBFF5AADB5FGGB5A5BEEEFECC>E@F1>???FHFBGFEF@3FGHH3?03B3G4B?BG?FB</<?/FB3FH?F333GGBF??DEC@/B/FFGCCD
@M02034:409:000000000-BFKT7:1:1104:19534:23135 1:N:0:28
AAAGTCGAGGTGCCTAAAGTGGCAACCCAGACTCCGCCTCAGGTTGGTGGTGTAGAGCTTCCTGTAGCCGCATGGCGTTCGTACTTAAATATGGAACTAACCATTCCAATTTTCGCTGTCTCTTATACACATCTCCGAGCCCACGAGACT
+
CCCCCFCCCCABGGGGGGGGGGGHHHHGGHHGHHHGGGGGHHHGGHGFGGEFHHHGHHHHHHHHHHHHHGGGGGHHGGGGGGGHHHFGHHFHHHFHGHFHHHGHHHHHHHHHHHGGGGGGHFHHHHHHGHGHHHHFGGGGGGHGGGGGGH
@M02034:409:000000000-BFKT7:1:1104:26526:23145 1:N:0:28
AAAGTCGAGGTGCCTAAAGTGGCAACCCAGACTAATAATAGTGTTGGTCTTGTAGAGCTTCCTGTAGC
+
BBBBAFBA3DAAGGGFGGGGGGGGGHFGEHHGHHHHH5555DFD5A2A55DB55D555B35B55A555
@M02034:409:000000000-BFKT7:1:1104:18638:23146 1:N:0:28
AAAGTCGAGGTGCCTAAAGTGGCAACCCAGACTAATAATACTGTTGGTGGTGTAGAGCTTCCTGTAGCCGCATGGCGTTCGTACTTAAATATGGAACTAACCATTCCAATTTTCGCTGTCTCTTATACACATCTCCGAGCCCACGAGACT
+
AABCAFBACDBCGGGGGGGFGGGHHHHGGHHGHHHHHHHHGHHFGGHEAEEFFGFDFFHHHHHGGGFFDEGEFGFGEFGGGGGHHGHHHHHHHHDFFHEFFGFFFFHHHHHGHFFGGGEFHGHHGHHFDFFHHHFDF@FFGGGGGGGGGH
@M02034:409:000000000-BFKT7:1:1104:19364:23153 1:N:0:28
AAAGTCGAGGTGCCTAAAGTGGCAACCCAGACTGGTGGGGCGGTTGGTGGTGTAGGGCTTCCTGTAGCCGCATGGCGTTCGTACTTAAATATGGAACTAACCATTCCAATTTTCGCTGTCTCTTATA
+
BAAABFBBDBABGGGGGGGGGGGHHHHGGHGGHHGFFF2EEAEGF0>E1??BG3G3?21?CGGFFDBGH?E/EEFAE<@F/<???FG2?DFBGF2FGFBF2F2FG2G2GFFGH1>/AC?GHGGDFD>
@M02034:409:000000000-BFKT7:1:1104:22452:23154 1:N:0:28
AAAGTCGAGGTGCCTAAAGTGGCAACCCAGACTTCTGATAAGGTTGGTGGTGTAGAGCTTCCTGTAGCCGCATGGCGTTCGTACTTAAATATGGAACTAACCATTCCAATTTTCGCTGTCTCTTATACACATCTCCGAGCCCACGAGACT
+
CCCCCFCCCCCDGGGGGGGGGGGHHHHGGHHGHHHHHHHHHHHHGHGEGGEFGHHGHHHHFHHHHHHHHGGGGGHHGEGGGGHHHHHHHHHHHHGHGGHHHHHHHHHHHHHHHHGGGGGHHHHHGHHHHHHHHHGHFCGCGGHGGGGGGH
@M02034:409:000000000-BFKT7:1:1104:8310:23155 1:N:0:28
AAAGTCGAGGTGCCTAAAGTGGCAACCCAGACTAATACGAAGGTTGGTGGTGTAGAGCTTCCTGTAGCCGCATGGCGTTCGTACTTAAATATGGAACTAACCATTCCAATTTTCGCTGTCTCTTATACACATCTCCGAGCCCACGAGACT
+
AABAAFA>>A>A4GGGGGGF5BFGGHHGGHHGHHHHHHHGHGCGFGGGFEAFGFHGFHHHHGFHHFHHHGEGGFHHGGGFEFGHHGFGHHFHHHGHGH3GFFHHFHHHHHHHHFEDFGGGHHHHGHGFFHGHHHHHGGGGGGHGGGGGGH
@M02034:409:000000000-BFKT7:1:1104:23498:23159 1:N:0:28
AAAGTCGAGGTGCCTAAAGTGGCAACCCAGACTCAGAAGGAGGTTGGTGGTGTAGAGCTTCCTGTAGCCGCATGGCGTTCGTACTTAAATATGGAACTAACCATTCCAATTTTCGCTGTCTCTTATACACACTTC
+
ABBBAFBBB@BBGGGGGGGGGGGHHHHGGHGFH33FBFEG2FEFHHGFFFEFHGHGGHGGHGHHFFHHFGGEEGHGGEGEGGGHGGHHFHHFGEFGHHFFFHFHHHHHHFFFBFEDGGGGHGHHFHEHFGF/?3?
@M02034:409:000000000-BFKT7:1:1104:6207:23166 1:N:0:28
AAAGTCGAGGTGCCTAAAGTGGCAACCCAGACTAGTGCTAATGTTGGTGGTGTAGAGCTTCCTGTAGCCGCATGGCGTTCGTACTTAAATATGGAACTCACCATTCCAATTTTCGCTGTCTCTTATACACATCTCCGAGCCCACGAGACT
+
AAA3AF3A3A2A4FFGGFGF5BFGHHHAEGGEHHHFGBGHGFCHHFAEFEEFGFHDGHHHHFHHHFHFFDEEFFHGGGGFEE2?GFFGBGFGFBBBEC3BGHBFHHHHEFGHHGGGGGG3GFFHFHGGFHFGBFFD<<CCGFHGGGGD/?
@M02034:409:000000000-BFKT7:1:1104:19588:23169 1:N:0:28
AAAGTCGAGGTGCCTAAAGTGGCAACCCAGACTAATAATAAGGTTGGTGGTGTAGAGCTTCCTGTAGCCGCATGGCGTTCGTACTTAAATATGGAACTAACCATTCCAATTTTCGCTGTCTCTTATACACATCTCCGAGCCCACGAGACT
+
AAAA>FAADBAAGGGGGGGFGGFHEFGEDGFGFHHGHHGHGFFFGHGEFFAFFFGFGGHHHHHHDFHHHEEGGGHGEEGGGFGEGHHGHHHHHHGHHHGGHFHGHHHHHHHHH4EDEGEFHFHHHHF4FGGHHHGFE/?<DGHEFGGGGH
@M02034:409:000000000-BFKT7:1:1104:14557:23171 1:N:0:28
AAAGTCGAGGTGCCTAAAGTGGCAACCCAGACTCATGGTACTGTAGAGCTTCCTGTAGCCGCATGGCGTTCGTACTTAAATATGGAACTAACCATTCCAATTTTCGCTGTCTCTTATACACATCTCCGAGCCCACGAGACTCCTGAGCAT
+
CBCCCFCCCCABGGGGGGGGGGGHHHHGGHHGHHHHHHGGHHHHHHHHHHHHHHHGHHHHGGEEEHGGFGGFE?GGHHHGHHHHHFFFHHHHHHHHHHHHHHHHHGGGGGHHGHHHHHHFHFHHHHHGGGGGGHFGGGGFHHFGHHHHG?
@M02034:409:000000000-BFKT7:1:1104:23499:23178 1:N:0:28
AAAGTCGAGGTGCCTAAAGTGGCAACCCAGACTAAGAATGATGTTGGTGGTGTAGAGCTTCCTGTAGCCGCATGGCGTTCGTACTTAAATATGGAACTAACCATTCCAATTTTCGCTGTCTCTTATACACATCTCCGAGCCCACGAGACT
+
CBCCCFCCCCCCGGGGGGGFGGGHGHHGGHHGHHHHHHHHHHHHHHHEGGEFHHHGGHHHHHHHHHHHHGGGGGHHGGGGFFGHHHHHHHGHHHGHGHGHHHGHHHGHHHHGHHGGGGGHHHHHHHHHHHGHHH3GFCGDGGHGGGGGGG
@M02034:409:000000000-BFKT7:1:1104:19789:23212 1:N:0:28
AAAGTCGAGGTGCCTAAAGTGGCAACCCAGACTCAGAAGGATGTTGGTGGTGTAGAGCTTCCTGTAGCCGCATGGCGTTCGTACTTAAATATGGAACTAACCATTCCAATTTTCGCTGTCTCTTATACACATCTCCGAGCCCACGAGACT
+
AABCAFCCCBBCGGGGGGGGGGGHHHHGGHFFHFGEBDGF2BGFEGGEA2EECDF5A5BC5B5BB5F53EECFGF1>>>FD12?FFHHBGHFFG33GGFF303BF4FDGHHHGHGEGFFHHHGHBHHFFFGGHHGDD?FGGGEEGG@DEH
@M02034:409:000000000-BFKT7:1:1104:21594:23219 1:N:0:28
AAAGTCGAGGTGCCTAAAGTGGCAACCCAGACTGAGGGTGGTGGGGAGCTTCCTGTAGCCGCATGGCGTTCGTACTTAAATATGGAACTAACCATTCCAATTTTCGCTGTCTCTTATACACATCTCCGAGCCCACGAGACTCCTGAGCAT
+
CBCCAFAABCBCGGGGGGGGGGGHHHHGGHHGHHHHGGEGGGGGGGGGGHHHHHHHHHHHGGEGGHGGEGGGGHFGHHHHHHGHHGHHHHHHHHHHHHFGGHHHHGGGGGHHHHHHHHHHHGHFHFHFFGGGGHGG@DGGGHGHHHHGHF
@M02034:409:000000000-BFKT7:1:1104:21129:23240 1:N:0:28
AAAGTCGAGGTGCCTAAAGTGGCAACCCAGACTGGGGGGGTGGTTGGTGGTGTAGAGCTTCCTGTAGCCGCATGGCGTTCGTACTTAAATATGGAACTAACCATTCCAATTTTCGCTGTCTCTTATACACATCTCCGAGCCCACGAGACT
+
CCCCCFCCCCBCGGGGGGGGGGGHHHHGGHHGHHHHGGGGGGFDFGGGGGGGGGGFGGGGGGGGGGGGGGGFFFFFFDFFFDBFFFFFFFFFFFFFFFFFFFFFFFFFFFFFFFFFFFFFFFFFFFFFFFFFFFFFD=CDFFFFFAFFFF
@M02034:409:000000000-BFKT7:1:1104:5466:23250 1:N:0:28
AAAGTCGAGGTGCCTAAAGTGGCAACCCAGACTAGGCCTTCTGTTGGTGGTGTAGAGCTTCCTGTAGCCGCATGGCGTTCGTACTTAAATATGGAACTAACCATTCCAATTTTCGCTGTCTCTTATACACATCTCC
+
AAAAAFAADDABGGGGGGGGGFGHHHGFGACFHH3F33B3B3FGHHEEFGEGHHFFGHHHHHHHHHHHHGGGGGGFFEEFEE2?GHGFGFFFBBGDGH@3FG?GGHH4?FGHHHFDGGG3FFFEFHFHGFFHHHFG
@M02034:409:000000000-BFKT7:1:1104:6973:23257 1:N:0:28
AAAGTCGAGGTGCCTAAAGTGGCAACCCAGACTGGTGCGACTGTTGGTGGTGTAGAGCTTCCTGTAGCCGCATGGCGTTCGTACTTAAATATGGAACTAACCATTCCAATTTTCGCTGTCTCTTATACACATCTCCGAGCCCACGAGACT
+
A?AB>FA>AAABGGGGGGFGAGFGGGGGGHHGHHCBAGE2AAEBFGHBAFEFGFHGEFGGFHHGBDDDGEGEGEGGGFEGGGFHFGGFGGHHHHGFGHFFBGBBFDFGHHHHHHE/EEEFHFHHGHGHFHGHHHFGDCGCDFHEGGGGGH
@M02034:409:000000000-BFKT7:1:1104:15853:23258 1:N:0:28
AAAGTCGAGGTGCCTAAAGTGGCAACCCAGACTCCTACTAAGGTTGGTGGTGTAGAGCTTCCTGTAGCCGCATGGCGTTCGTACTTAAATATGGAACTAACCATTCCAATTTTCGCTGTCTCTATACACATCTCCGAGCCCACGAGACTC
+
ABBCAFCBBBBBGGGGGGGGFGGHHHHGGHHGHHGGFGHF5FGGBG?A2EFCFEF555B35B5BF5D5AEE0EEB1>?>?E?21?FGDEBGFFG33FGFF3?3BB4?4FFHGH4E/?<EGBGD4?FDHBBCHFF?B?CG?FEC@GG//GG
@M02034:409:000000000-BFKT7:1:1104:11234:23258 1:N:0:28
AAAGTCGAGGTGCCTAAAGTGGCAACCCAGACTGCGCCTCATGTTGGTGGTGTAGAGCTTCCTGTAGCCGCATGGCGTTCGTACT
+
AAAA>DA1@@>AGGGD1FG3FGCGHHCEF0AFEG0AEGFGHFBADF//BEBFA1BFG1BABFAFBAFAEEGGG?C0>>E>E?0/?
@M02034:409:000000000-BFKT7:1:1104:5212:23269 1:N:0:28
AAAGTCGAGGTGCCTAAAGTGGCAACCCAGACTGCGATGCATGTTGGTGGTGTAGAGCTTCCTGTAGCCGCATGGCGTTCGTACTTAAATATGGAACTAACCATTCCAATTTTCGCTGTCTCTTATACACATCTCCGAGCCCACGAGACT
+
ABAAAFABBBABGGGGGGGGGGFFHFHEEEHFHFC2EBEEHHHGHHHGGGEGHGGGHHHHGHHHHFFGHGGGFGHHGGGGGGHHHHHHFHHHGHFFHHGHFHFGHHHHHFHHHHF?FEEHGHHHHFGHGHFHHHGGGGGGGGHGGGCDGF
@M02034:409:000000000-BFKT7:1:1104:6003:23270 1:N:0:28
AAAGTCGAGGTGCCTAAAGTGGCAACCCAGACTGAGAATAAGGTTGGTGGTGTAGAGCTTCCTGTAGCCGCATGGCGTTCGTACTTAAATATGGAACTAACCATTCCAATTTTCGCTGTCTCTTATACACATCTCCGAGCCCACGAGACT
+
BBBBBF@BBBABGGGGGGGGGGGHHHHGGHHGHHHHHHHHHHHFFGEFGGFGHHHGHHHHHHHGHHHHHGGGGGHHGGGGGGHHHHHHHHHHHHGHGHHHHHHHHHHHFHHHHHGGGGGHHHHHHH4GFHFGFHFHGCGCCFHGGGGGGH
@M02034:409:000000000-BFKT7:1:1104:22758:23277 1:N:0:28
AAAGTCGAGGTGCCTAAAGTGGCAACCCAGACTAATCCGGCGGTTG
+
CCCCCFACCCBCGGGGGGGDGGGHHHHGGHHGH33F35AA2AEEEE
@M02034:409:000000000-BFKT7:1:1104:19505:23288 1:N:0:28
AAAGTCGAGGTGCCTAAAGTGGCAACCCAGACTAATAATTCGGTTGGTGGTGTAGAGCTTCCTGTAGCCGCATGGCGTTCGTACTTAAATATGGAACTAACCATTCCAATTTTCGCTGTCTCTTATGCACATCTCCGAGCCCACGAGACT
+
CCCCBFBCCCCCGGGGGGGGGGGHHHHGGHHGHHHHHHHHHGHFFGGEFGFGHHHHHGHHHHHHHHHHHGGGGGHHFFGGGEHHHHHGHHHHHHFFGFFFGHGHGGGHHHHHHHGGGGGHHHHHFHHGFGFFGGGFDDG@CFHGGGGGGH
@M02034:409:000000000-BFKT7:1:1104:21020:23293 1:N:0:28
AAAGTCGAGGTGCCTAAAGTGGCAACCCAGACTCAGAAGGAGGTTGGTGGTGTAGAGCTTCCTGTAGCCGCATGGCGTTCGTACTTAAATATGGAACTAACCATTCCAATTTTCGCTGTCTCTTATACACATCTCCGAGCCCACGAGACT
+
BCBCCFCCCCABGGGGGGGGGGGHHHHGGHHGHHHHHHHHHHGGHHGGFGEFHHHGHHHHHHHHHHHHHGGGGGHGGEGFGGFHHHFGHH4FGHGHHHHHHHHHHHHHHHHHHHGGGGGHHGHHGHHHH2GHHHHFF<DCGGHGGGGGGH
@M02034:409:000000000-BFKT7:1:1104:8651:23298 1:N:0:28
AAAGTCGAGGTGCCTAAAGTGGCAACCCAGACTCATCCTCAGGTTGGTGGTGTAGAGCTTCCTGTAGCCGCATGGCGTTCGTACTTAAATATGGAACTAACCATTCCAATTTTCGCTGTCTCTTATACACATCTCCGAGCCCACGAGAC
+
CCDCCFCCCCCCGGGGGGGGGGGHHHHGGHHGHE3FGHF3GGHGGHGGFGEGHHHHHHHHHHHHHHHHHGGGGGHHGGGGGGHHHHFHHHGHHHFHHHHHGHHHHHGHHHHHHHGGGGGHHHHHHHGHHHHHHHGGGGGGGGHGGGGGG
@M02034:409:000000000-BFKT7:1:1104:6349:23314 1:N:0:28
AAAGTCGAGGTGCCTAAAGTGGCAACCCAGACTAATACTACTGTTGGTGGTGTAGAGCTTCCTGTAGCCGCATGGCGTTCGTACTTAAATATGGAACTAACCATTCCAATTTTCGCTGTCTCTTATACACATCTCCGAGCCCACGAGACT
+
BCCCAFBBBDABGGGGGGGGGFGFHHHGGHHGHHHGHHHHHHGGHHHEFEEGHHGFGGHHHHHHGHHGHEGGFGHHGGGGGGHHHHHGHGHHHHFFHHHHHHHGHHFHFHHHHHGGGGGHHHHHHHHHGHGHHHFGGGGFFFHGGGGGGG
@M02034:409:000000000-BFKT7:1:1104:8379:23325 1:N:0:28
AAAGTCGAGGTGCCTAAAGTGGCAACCCAGACTCCGAAGAATGTTGGTGGTGTAGAGCTTGCTGTAGCCGCAT
+
>3AA>BA3A>>AFGG54BFE5BBGFGBEFFGAGCC2EEA23BF5DDF1AAE1AFEBDFEA3BDBD5AABAEEE
@M02034:409:000000000-BFKT7:1:1104:23932:23331 1:N:0:28
AAAGTCGAGGTGCCTAAAGTGGCAACCCAGACTGAGATGTATGTTGGTGGTGTAGAGCTTCCTGTAGCCGCATGGCGTTCGTACTTAAATATGGAACTAACCATTCCAATTTTCGCTGTCTCTTATACACATCTCCGAGCCC
+
CCCCCFAADBABGGGGGGGGGGGHHHHGGHHGHFGHB5F5AFGHEAGEC2EFADGA55BF5FFDG5FFF1EEFDG1E1>EEECE1BGBFHHHEB3BFGGGC?3GHFHBEGGHHGE/E/?FGDFG?F4?4F2?FG3GFCC//F
@M02034:409:000000000-BFKT7:1:1104:15546:23335 1:N:0:28
AAAGTCGAGGTGCCTAAAGTGGCAACCCAGACTAAGAATAATGTTGGTGGTGTAGAGCTTCCTGTAGCCGCATGGCGTTCGTACTTAAATATGGAACTAACCATTCCAATTTTCGCTGTCTCTTATACACATCTCCGAGCCCACGAGACT
+
AABCAFCABBBCGGGGGGGGGGGHHHHGGHHFHHHHHHHHGFGFHHGEFGGGGHGGGGHHHHHHGGGGGEGEFEHFFEGGGFHHFHFBGHHHHHFFHHFGFHEGHFFHHHHHHGFGGGEGHHHHFHFFGHDFGGFFGGGFGGHGGGGGGH
@M02034:409:000000000-BFKT7:1:1104:23951:23345 1:N:0:28
AAAGTCGAGGTGCCTAAAGTGGCAACCCAGACTGAGATGTATGTTGGTGGTGTAGAGCTTCCTGTAGCCGCATGGCGTTCGTACTTAAATATGGAACTAACCATTCCAATTTTCGCTG
+
>1AA1BA>AAAAGGD11AGGAFAFFFBEFHHFGHBFG1B22DF2DBEBCEBABAFDE1BG1B1BBAD21BE/AEG0>?E/E/>/BFDFDDFGFGD11F1@1B1B122BFGGFHB>/?E
@M02034:409:000000000-BFKT7:1:1104:21032:23351 1:N:0:28
AAAGTCGAGGTGCCTAAAGTGGCAACCCAGACTAATAATCCGGTTGGTGGTGTAGAGCTTCCTGTAGCCGCATGGCGTTCGTACTTAAATATGGAACTAACCATTCCAATTTTCGCTGTCTCTTATACACATCTCCGAGCCCACGAGACT
+
BBBBBFAABBBBGGGGGGGGGGGHHHHGGHHGHHHHHHHHHGGGGGGGGGAFHGHGHGHHHHHHHHHFHGFFEGHGGGGGGGHHHHHHHHHHHHGFFHHHHHFGHHHHHHHHHHGGGGGHHGHHHHHHGHFHHHGGA@FDGGHCDGGGGH
@M02034:409:000000000-BFKT7:1:1104:23721:23351 1:N:0:28
AAAGTCGAGGTGCCTAAAGTGGCAACCCAGACTCAGTCTCATGTTGGTGGTGTAGAGCTTCCTGTAGCCGCATGGCGTTCGTACTTAAATATGGAACTAACCATTCCAATTTTCGCTGTCTCTTATACACATCTCCGAGCCCACGAGACT
+
BBCCBFBCDBABGGGGGGGGGGFGHHHGGHHGHHHHHHHHHHHHHFHFGDGGHHHAFGHHGHHHHHHHHGGGGFHHGGGGGFEHHHHHHHHHHFGHHHHHHHHHHHFGHHHHHHGGGGGHHHHHHHFHFHHHHHFHGCGGGGHGGFGEGG
@M02034:409:000000000-BFKT7:1:1104:18200:23352 1:N:0:28
AAAGTCGAGGTGCCTAAAGTGGCAACCCAGACTTGTTCTACTGTTGGTGGTGTAGAGCTTCCTGTAGCCGCATGGCGTTCGTACTTAAATATGGAACTAACCATTCCAATTTTCGCTGTCTCTTATACACATCTCCGAGCCCACGAGACT
+
CCCCCFCCCCAAGGGGGGGGGGGHHHHGGHHGHHHHHHHHHHHHHHHGGGEFHHHHHHHHHHHHHHHHHGGGGGHHGEGGGFGHHHGGHHGHHHGHHHHHHHGHHHHHHHHHHHGGGGFHHHHHHHHHFGFHHHHHGDGGGGHGGFGGGH
@M02034:409:000000000-BFKT7:1:1104:18705:23353 1:N:0:28
AAAGTCGAGGTGCCTAAAGTGGCAACCCAGACTCAGCGTCGGGTTGGTGGTGTAGAGCTTCCTGTAGCCGCATGGCGTTCGTACTTAAATATGGAACTAACCATTCCAATTTTCGCTGTCTCTTATACACATCTCCGAGCCCACGAGAC
+
BCCCCFCCCCBCGGGGGGGGGGGGHHHGGHHGH3AB32A222AFFEGGGGGFHHHGHHHHHHHHHHHHHGGGGGHHGGGGGGFHHHHGHHHHHH3GFHHGHHHHHHHHHHHHHHGGGGDFHGHHHHHHHHHGHHHFGCGGGGHGGGGGG
@M02034:409:000000000-BFKT7:1:1104:17508:23354 1:N:0:28
AAAGTCGAGGTGCCTAAAGTGGCAACCCAGACTGGTCGTGGTGTTG
+
CCCCCFCCDDCBGGGGGGGGGGGHHHHGGHHGH32AFAEGG2FG2F
@M02034:409:000000000-BFKT7:1:1104:5488:23356 1:N:0:28
AAAGTCGAGGTGCCTAAAGTGGCAACCCAGACTAGTGTTGGGGTTGGTGGTGTAGAGCTTCCTGTAGCCGCATGGCGTTCGTACTTAAATATGGAACTAACCATTCCAATTTTCGCTGTCTCTTATACACATCTCCGAGCCCACGAGAC
+
A3>ABFAABBAAGGGGGGGFGGGCGEHEAHHGH3GFGGB2F?EEE0EGEGEFHHGEGHHHFFHFHFFHHFCEEFHHGFGGFGCGHHFFGHFFGGEFHHFGHHGHGFFFGGHHHHEFGDDGHHHHHHFHFHHHHHFGE/CBCEHGG?/<E
@M02034:409:000000000-BFKT7:1:1104:14876:23358 1:N:0:28
AAAGTCGAGGTGCCTAAAGTGGCAACCCAGACTACTAGTCATGTTGGTGGTGTAGAGCTTCCTGTAGCCGCATGGCGTTCGTACTTAAATATGGAACTAACCATTCCAATTTTCGCTGTCTCTTATACACATCTCCGAGCCCACGAGACT
+
BBBBBFABBBBBGGGGGGGGGGGHHHHGGHHGHHHHHHHHHHHHHHHGFGGGHHH5GFHHHHHHHHHHGGGGGGHHGGGGGGHHHHFHHHHHHHGFFHHGHHGHHHGHHHHHHFGGGGGGHGHHHHHHHGHHGHHHDGGGGGHGGFGGGH
@M02034:409:000000000-BFKT7:1:1104:9494:23360 1:N:0:28
AAAGTCGAGGTGCCTAAAGTGGCAACCCAGACTAGGGGGGAGGTTGGTGGTGTAGAGCTTCCTGTAGCCGCAT
+
BBBBB5AABDABFFG5BFGGGGGFCHHGGHGGGDACGGEE/>/<FC?<?D</F?GBGB1BDFGHG2FD1<@/?
@M02034:409:000000000-BFKT7:1:1104:21728:23360 1:N:0:28
AAAGTCGAGGTGCCTAAAGTGGCAACCCAGACTTCTCGTG
+
A1AAAFAADDAAFGGGGGGFGAFCEHH?EA00AF121B0A
@M02034:409:000000000-BFKT7:1:1104:13058:23361 1:N:0:28
AAAGTCGAGGTGCCTAAAGTGGCAACCCAGACTAATGAGAATGTTGGTGGTGTAGAGCTTCCTGTAGCCGCATGGCGTTCGTACTTAAATATGGAACTAACCATTCCAATTTTCGCTTCTCTTATACACATCTCCGAGCCCACGAGACTC
+
CCCCCFCCCDBCGGGGGGGGGGGHHHHGGHHGHFHFHHH55FGGHHHGFGEGHHHGHHHHHHHHHHHHHGGGGGHHGGGGGGHHHHHHHHHHHHGHGHHGHHGHHHGHHHHHHHGGGEEFFHHHHHHHHHHHHHHGGGGGGHGGGGGGHH
@M02034:409:000000000-BFKT7:1:1104:24359:23363 1:N:0:28
AAAGTCGAGGTGCCTAAAGTGGCAACCCAGACTCCTCCGTCGGTTGGTGGTGTAGAGCTTCCTGTAGCCGCATGGCGTTCGTACTTAAATATGGAACTAACCATTCCAATTTTCGCTGTCTCTTATACACATCTCCGAGCCCACGAGAC
+
AAAABFBBDBABGGGGGGGGGFGFHHHGGHHGHHGGFFAFAEFGFEGEGDGGHFHF5GHGGFHBF@GHHEEEEEHHGGGGGGGHGHHFHHHHHHHHGHHFFHBGHFHEHHHHHHCGG/CGFHHHHHFGBGFHGHHHG@GGGGHGGFGC?
@M02034:409:000000000-BFKT7:1:1104:17523:23365 1:N:0:28
AAAGTCGAGGTGCCTAAAGTGGCAACCCAGACTGGGCGTGGGGTTGGTGGTGTAGAGCTTCCTGTAGCCGCATGGCGTTCGTACTTAAATATGGCACTAACCATTCCAATTTTCGCTGTCTCTATACACATCTCCGAGCCCACGAGACTC
+
A?AA>DAAD2>>BFGGBAFFFGFHHHGGFDHFHF2BGGGGEGGAAAEEFEECEBGFEDB@FGDF5DD@BEE/EEGEEEGFGGFHGGHDHHFFHH/B?CB?BF3B3B4F4FHHGFB//?<FGFH2@2@BCF@<DFF?/@CCCCE-A@D.FF
@M02034:409:000000000-BFKT7:1:1104:12624:23373 1:N:0:28
AAGTCGAGGTGCCTAAAGTGGCAACCCAGACTTCTAGGGATGTTGGTGGTGTAGAGCTTCCTGTAGCCGCATGGCGTTCGTACTTAAATATGGAACTAACCATTCCAATTTTCGCTGTCTCTTATACACATCTCCGAGCCCACGAGACTC
+
ABBAABB>AAAFGGGGGGGGCFFFFGGGGHGGHHHHHHHHHGHHHHEFE2BGFHHHHHHGHHHFFGHHGE?EEH1EBEFE?FFHHEFFHHHHHGGHGGHHGHHEHHFFHHHHHEEEEEFGFHHHHHHGHFHGHFGCFGCDEFFDGGGDGG
@M02034:409:000000000-BFKT7:1:1104:22649:23374 1:N:0:28
AAAGTCGAGGTGCCTAAAGTGGCAACCCAGACTTCTTCTAATGTTGGTGGTGTAGAGCTTCCTGTAGCCGCATGGCGTTCGTACTTAAATATGGAACTAACCATTCCAATTTTCGCTGTCTCTTATACACATCTCCGAGCCCACGAGACT
+
BCCCCFBCCCBCGFGGGGGGGGGHHHHGGHHGHHHHFHHFGGHHHHHGGGGGHHHGHHHHHHHHGHHGHGGEGGHHGGGGGGHHHHHHHHHHHGHHFHHHHHHHHHFHGHHHHHGGGGGHHGHHHHHHFHFGFHHHGG@DGGHGGGGGGH
@M02034:409:000000000-BFKT7:1:1104:22852:23374 1:N:0:28
AAAGTCGAGGTGCCTAAAGTGGCAACCCAGACTATGAATCAGGTTGGTGGTGTAGAGCTTCCTGTAGCCGCATGGCGTTCGTACTTAAATATGGAACTAACCATTCCAATTTTCGCTGTCTCTTATACACATCTCCGAGCCCACGAGACT
+
CCCCCFCCCCCCGGGGGGGGFGGHHHHGGHHGHGHHGGHHFHF5BBEEFEEFA3GBGFGHFHHH5FFFFGGCEGHCEEFGFEFGGHF3EGGFEHB3GHHHF1DGHGH4DGGHHDEGGG??EEGH4BFDGFGCGFGEE@CCGGCFCFCGGH
@M02034:409:000000000-BFKT7:1:1104:13069:23375 1:N:0:28
AAAGTCGAGGTGCCTAAAGTGGCAACCCAGACTAATGAGAATGTTGGTGGTGTAGAGCTTCCTGTAGCCGCATGGCGTTCGTACTTAAATATGGAACTAACCATTCCAATTTTCGCTTCTCTTATACACATCT
+
>3AA3BA>A>>AGGGFAAFD5BBGHGGGGHGFGGGGFHG55BFD5BFBAEAA1BDDDEG3BBFFBDD5BAEEF1B1>E?F11FGBBGF3FGGEG33@FB33B@BB?4B?EGHF4>?E/<BBBF?FF4GH32?F
@M02034:409:000000000-BFKT7:1:1104:24568:23376 1:N:0:28
AAAGTCGAGGTGCCTAAAGTGGCAACCCAGACTTGTGTTGGTGTTGGTGGTGTAGAGC
+
CCCCCFCCBCBBGGGGGGGGGGGHHHHGGHHGH5F53BBGHFGHAGAA11E113D5A5
@M02034:409:000000000-BFKT7:1:1104:18653:23379 1:N:0:28
AAAGTCGAGGTGCCTAAAGTGGCAACCCAGACTGCGTCTGGTGTTGGTGGTGTAGAGCTTCCTGTAGCCGCATGGCGTTCGTACTTAAATATGGAACTAACCATTCCAATTTTCGCTGTCTCTTATACACATCTCCGAGCCCACGAGACT
+
BBBBBFBAAD>AGGGGGGGGGGGFGGHGGHGFHHHGGGGFFDEGE2AEGG?FFFHDDHHHHHHHHGGGHGGGGGHHGEFFFGFHHGGBFHGHHEBDEHBGGHHH3GFH4FGHHHGGGGEFGHHGHHFHHHGHHHHHGDGGGGHGGCGDFG
@M02034:409:000000000-BFKT7:1:1104:18963:23383 1:N:0:28
AAAGTCGAGGTGCCTAAAGTGGCAACCCAGACTGGGGTGGGGGTTGGTGGTGTAGAGCTTCCTGTAGCCGCATGGCGTTCGTACTTAAATATGGAACTAACCATTCCAATTTTCGCTGTCTCTTATACACATC
+
CCCCCFCCCCCCGGGGGGGGGGGHHHHGGHHGHCA2A2AEFEGGEGE1?1B??@F3@4BB3BBEFB443?E?EDE0>/>FE?2?/FGBEDGFGH33FGFG202BB3F3FGFHHD@/C<?FG11F1F1?1GGB=
@M02034:409:000000000-BFKT7:1:1104:16211:23389 1:N:0:28
AAAGTCGAGGTGCCTAAAGTGGCAACCCAGGTGGTTGGTGGTGTAAGGCTTCCTGTAGCCGCATGGCGTTCGTACTTAAATATGGAACTAACCATTCCAATTTTCGCTGTCTCTTATACACATCTCCGAGCCCACGAGACTCCTGAGCAT
+
BBCBBFCBCCBCGGGGGGGFFGGHHHHGGHGGHGGGGGGGGGGGHHHHHHHHHHHGHHGHEEEGGHHGGGGGGHHHHGHHHGHHHFGHHFHHHHHHHGFHHHHHHGGGGGGHHHHHHHGHHGHHHHHGGGGGGHGGCGGGHHHHHHHHHF
@M02034:409:000000000-BFKT7:1:1104:14322:23391 1:N:0:28
AAAGTCGAGGTGCCTAAAGTGGCAACCCAGACTCAGACTAATGTTGGTGGTGTAGAGCTTCCTGTAGCCGCATGGCGTTCGTACTTAAATATGGAACTAACCATTCCAATTTTCGCTGTCTCTTATACACATCTCCGAGCCCACGAGACT
+
ABBBBFBABBAAGGGGGGGFGGGHBGHGGHEFHCGHHFHHBGHHHHG2BAAFGFHFFFHFHHHGHFHHHGGCGGFFFEEFF?FGGGHHHGHHHHGFFHHHHHBGGHFFHHHHHHGGGGEFBFHHFHHFHHGFFHHGD?DGGGHGGGGGGG
@M02034:409:000000000-BFKT7:1:1104:18666:23393 1:N:0:28
AAAGTCGAGGTGCCTAAAGTGGCAACCCAGACTGCGGCTGGTGTTGGTGGTGTAGAGCTTCCTGTAGCCGCATGGCGTTCGTACTTAAATATGGTACTAACCATTCCAATTTTCGCTGTCTCTTATACACATCTCCGAGCCCACGAGACT
+
AACCAFBBBDBCGGGDGGGFFGGHHHHGGHHFHHCE2AAEGHHFEAGEA?EA1BFBBFGAABBFG5G53EEEFE11>EEFE1?CFFGHFFH4BD44BGFG303BB4FFHHGFHFEDGGFHFFFGFHHGFGGFHHH<C/>CC/FGGGGFDD
@M02034:409:000000000-BFKT7:1:1104:13008:23400 1:N:0:28
AAAGTCGAGGTGCCTAAAGTGGCAACCCAGACTCAGCCGGCTGTTGGTGGTGTAGAGCTTCCTGTAGCCGCATGGCGTTCGTACTTAAATATGGAACTAACCATTCCAATTTTCGCTGTCTCTTATACACATCTCCGAGCCCACGAGACT
+
BBBBBFAADB>AFGGGGGGGGGGHHHHGGHHGHHHFGHGCFGGHHFHEGGEGHHHFHGHHHHHHHHHHHGGGGGHHGGGGFGGHHHFFHHGHGGBFFHGGHHHHHHHHHHHHHHGGGGGHHGHHHHHHFHFHHHGFC@CCFGHGGGGGGF
@M02034:409:000000000-BFKT7:1:1104:21618:23400 1:N:0:28
AAAGTCGAGGTGCCTAAAGTGGCAACCCAGACTGCTGAGCGGGTTGGTGGTGTAGAGCTTCCTGTAGCCGCATGGCGTTCGTACTTAAATATGGAACTAACCATTCCAATTTTCGCTGTCTCTTATACACATCTCCGAGCCCACGAGAC
+
>3AA3BAAD>>>EGGFG4GDAGBBFABBEGHAGFFGFHHFEEF0AAEA1EBEFGGHF5GE@GHF@D@DFEF?EEGC/EEFGEHGFDDF3BGGHHF3?F3B?0BBG444GG3B?4@B?CDF3FGG>@BF@@DGFG>FE</ACEFFDGCDD
@M02034:409:000000000-BFKT7:1:1104:21599:23404 1:N:0:28
AAAGTCGAGGTGCCTAAAGTGGCAACCCAGACTGCTGAGCGGGTTGGTGGTGTAGAGCTTCCTGTAGCCGCATGGCGTTCGTACTTAAATATGGAACTAACCATTCCAATTTTCGCTGTCTCTTATACACATCTCCGAGCCCACGAGACT
+
CCCCBFCCCCBCGGGGGGGGGGGHHHHGGHHGHHHHHHHHGGGFGGGEFGGGHHHHHHHHHHHHHHHHHGGGGGHHGGGGGGHHHHHHHHHHHHGFFGHGHHHHHHHHHHHHHFGGGGGHHHHHHHHHFFGHHHGHGFGGGGHGGGGGGF
@M02034:409:000000000-BFKT7:1:1104:13525:23413 1:N:0:28
AAAGTCGAGGTGCCTAAAGTGGCAACCCAGACTAAGAATAGTGTTGGTGGTGTAGAGCTTCCTGTAGCCGCATGGCGTTCGTACTTAAATATGGAACTAACCATTCCAATTTTCGCTGTCTCTTATACACATCTCCGAGCCCACGAGACT
+
BBCCBFCCCCBCGGGGGGGGGGGHHHHGGHHGHHHHHHHHHHHHHHHEFFEFHHHFGHHHHHHGHHHHHGGGGGHHGGGGGGHHHHHHHHHHHHHFHHHHHHGHHHGHHHHHHHGGGGFHHHHHGHHHHHHHHHFFGCGGGGHGGGGGGH
@M02034:409:000000000-BFKT7:1:1104:13022:23415 1:N:0:28
AAAGTCGAGGTGCCTAAAGTGGCAACCCAGACTCAGCCGGCTGTTGGTGGTGTAGAGCTTCCTGTAGCCGCATGGCGTTCGTACTTAAATATGGAACTAACCATTCCAATTTTCGCTGTCTCTTATACACATCTCCG
+
>3AB>BA>D>AAGGGGFFGFAFFHHGGFGHHFHGHHHHEC2AEBBBA1AEBFBFFFE5G3BGGFE5DDBEFEGGHGEGCEEEHHGFGFFHHBGFEBEG3BB?BBGF?EDGHGHH@?/??FHFGHGHFFFFFHHG@2?
@M02034:409:000000000-BFKT7:1:1104:23205:23422 1:N:0:28
AAAGTCGAGGTGCCTAAAGTGGCAACCCAGACTAATAATACGGTTGGTGGTGTAGAGCTTCCTGTAGCCGCATGGCGTTCGTACTTAAATATGGAACTAACCATTCCAATTTTCGCTGTCTCTTATACACATCTCCGAGCCCACGAGACT
+
CCCCBFCCCCCCGGGFGGGGGGGHHHHGGHHGHHHHHHHHHHGGFFGGGGGGHHHHHHHHHHHHHHHGHGGGGGHGGEGGGFHHHHHHHHHHHHGGGHHHGHFHHHHHHHHHHFGGGGFFHHHHHHHGHFFHGHGHGCGBFGHGGGGGGF
@M02034:409:000000000-BFKT7:1:1104:6090:23426 1:N:0:28
AAAGTCGAGGTGCCTAAAGTGGCAACCCAGACTATGTTGCCTGTTGGTGGTGTAGAGCTTCCTGTAGCCGCATGGCGTTCGTACTTAAATATGGAACTAACCATTCCAATTTTCGCTGTCTCTTATACACATCTCCGAGCCCACGAGACT
+
ABBBADA?DBBBGGGGGGGGFBFFHFHDCHHGH35BA555B5FFGHHEFGEFHGHFHFHHHHHFHEHHHGGGEFHHGGGGGGHHHHGF3FFHHEHHFHHFHHHHHHFF?FGHHGGGG?EGHHHHHHFHGHHHHHH2?@/<CFHEGG?DGB
@M02034:409:000000000-BFKT7:1:1104:16044:23426 1:N:0:28
AAAGTCGAGGTGCCTAAAGTGGCAACCCAGACTGGGAGTCATGTTGGTGGTGTAGAGCTTCCTGTAGCCGCATGGCGTTCGTACTTAAATATGGAACTAACCATTCCAATTTTCGCTGTCTCTTATACACATCTCCGAGCCCACGAGACT
+
CCCCCFBBCCABGGGFGGGFGGGHHHHGGHHGHHHHHGGHHHHHHHHEFGEFGHHGGHHHHHHHHHHHGGGGGGGGGFGGGEHHHHHHHHHHHHFEFHFFGGFGFHGHHHHHHHGGGGGGHGHHGHHHHHFHHHHGE@FFGGGGGGGGGH
@M02034:409:000000000-BFKT7:1:1104:4449:23428 1:N:0:28
AAAGTCGAGGTGCCTAAAGTGGCAACCCAGACTATGCAGGGGGTTGGTGGTGTAGAGCTTCCTGTAGCCGCATGGCGTTCGTACTTAAATATGGAACTAACCATTCCAATTTTCGCTGTCTCTTATACACATCTCC
+
>?A?1B>AAAA1BBGB1A1FAFFHHHFGFEGEHHGGCFFCEGEAEEEE/EAFAFGG1EGBBBBFBDFFHGEEF/BB/E/?EEFHFGHF12GFFF11BFDC<E1FG>2BGHGHHHGGCGCGHHFGFGFFFFFFFH><
@M02034:409:000000000-BFKT7:1:1104:12010:23429 1:N:0:28
AAAGTCGAGGTGCCTAAAGTGGCAACCCAGACTGATCCGAAGGTTGGTGGTGTAGAGCTTCCTGTAGCCGCATGGCGTTCGTACTTAAATATGGAACTAACCATTCCAATTTTCGCTGTCTCTTATACACATCTCCGAGCCCACGAGACT
+
AAA>AB>A@D>AFGFGGGGGBFFCAGE0F0AACGHHHHHGGGEGG0EE/AAAFGB2DFGGHEGBFGHHHGGGGGHGEEEFFGGHEGFBGFFHHGFFHHGFHHHHFHGFFHGHGGGGGGGFHFHGHHHHHHGHHHFFG/B>CGFGGCCGCH
@M02034:409:000000000-BFKT7:1:1104:13462:23431 1:N:0:28
AAAGTCTAGGTGCCTAAAGTTGCAACCCAGACTGATCATCAGGTTGGTGGTGTAGAGCTTCCTGTAGCCGCATGGCGTTCGTACTTAAATATGGAACTAACCATTCCAATTTTCGCTGTCTCTTATACACATCTCCGAGCCCACGAGACT
+
11A1>F3D311BCGFFGGGG3BFFBHHECACEHHHBFFFHHFBGF0EE/E/AFGHF1GHHHAGBGHFHHGEEGEHGGFGGEFCGFB2@BD@DFGBFFB@FGHHGBGGHHHHHHGEGGGGHHHFH1FGGBGFFFHHGCCCBCGHGC@CFGG
@M02034:409:000000000-BFKT7:1:1104:8737:23437 1:N:0:28
AAAGTCGAGGTGCCTAAAGTGGCAACCCAGACTCAGCAGACGGTTGGTGGTGTAGAGCTTCCTGTAGCCGCATGGCGTTCGTACTTAAATATGGAACTAACCATTCCAATTTTCGCTGTCTCTTATACACATCTCCGAGCCCACGAGACT
+
AAABAFBBBBABGGGGGGGGGGGFHHHGGGHGHHHHHHHCGEEEFGGEFEBFHGHFF5FGHFHEFGGFGEEEEGHGEAFEGEGHEF@@GDFHHF3FFGDFGHHGHFFEGGHHHBEEGGFDGFGGBDFGECGHGHFDE/BC<FGECCC?DG
@M02034:409:000000000-BFKT7:1:1104:4432:23438 1:N:0:28
AAAGTCGAGGTGCCTAAAGTGGCAACCCAGACTATGCAGGGGGTTGGTGGTGTAGAGCTTCCTGTAGCCGCATGGCGTTCGTACTTAAATATGGAACTAACCATTCCAATTTTCGCTGTCTCTTATACACATCTCCGAGCCCACGAGACT
+
A?ABAFBABBCCGGGGGGGFGGGHHHHGFHHGHHHHGHHHGGGAEGGEAFBFFFHGB5FF@GHGGFGFEEEEGGHGEEGGFFFHGHHGHHHHFHBD?FFCBG3FGBFBHHHHHFC?DFCFHFHHFHEHBGGFHH@FG?C/<CFGDGGGGH
@M02034:409:000000000-BFKT7:1:1104:6086:23443 1:N:0:28
AAAGTCGAGGTGCCTAAAGTGGCAACCCAGACTATGTTTCCGGTTGGTGGTGTAGAGCTTCCTGTAGCCGCATGGCGTTCGTACTTAAATATGGAACTAACCATTCCAATTTTCGCTGTCTCTTATACACATCTCCGAGCCCACGAGACT
+
BBABBFBBBBABGGGGGGGGGGGHEFHEGHHGHHHHHHHHHEGAEFFEFFEFHHHEGAGHHGHGGGFFGEEEEFHGFAFGGEHHFGGFHHGHHH3FFHGHHHFGHFFGHHHHHHGGGGEGFFHGFHGHGHFFHGGFFCGGGEHGGCGGGH
@M02034:409:000000000-BFKT7:1:1104:12013:23453 1:N:0:28
AAAGTCGAGGTGCCTAAAGTGGCAACCCAGACTGATCCGAAGGTTGGTGGTGTAGAGCTTCCTGTAGCCGCATGGCGTTCGTACTTAAATATGGAACTAACCATTCCAATTTTCGCTGTCTCTTATACACATCTCCGAGCCCACGAGACT
+
AAAAADAADDABGGGGGGGGF42AFBGECEDFGHHHHGA2AAEBGGG1BEBFGHEAFDGHHEHEBFFEFFEEEGHHGGGGGF2FFGFFFHGHHHBGHHHFGFGGHHEFGHHHHHGEFAEFGFHHHHHHDGEGGHHEG?CDDGHGGGGGGH
@M02034:409:000000000-BFKT7:1:1104:26179:23453 1:N:0:28
AAAGTCGAGGTGCCTAAAGTGGCAACCCAGACTAATAATCGTGTTGGTGGTGTAGAGCTTCCTGTAGCCGCATGGCGTTCGTACTTAAATATGGAACTAACCATTCCAATTTTCGCTGTCTCTTATACACATCTCCGAGCCCACGAGACT
+
BBBBBFBBBBAAGGGGGGGGGGGGFFHFGGHCHHHHHHHHGGGGHHHFGGGFGHHFFHHHHFHHHHHHHGGGFGGHGGGEFGHHHHFFHHHHHHGHHHGCGHFHHHHHGHHHHHGGGGGHGHHHHHHHGHHHHHGHGFCGGGHGGGGDDF
@M02034:409:000000000-BFKT7:1:1104:24984:23461 1:N:0:28
AAAGTCGAGGTGCCTAAAGTGGCAACCCAGACTCAGACTACTGTTGGTGGTGTAGAGCTTCCTGTAGCCGCATGGCGTTCGTACTTAAATATGGAACTAACCATTCCAATTTTCGCTGTCTCTTATACACATCTCCGAGCCCACGAGACT
+
BBBBBFABBBBBGGGGGGFFGGGHHHHGGHHGHHHHHHHHHHHFGFHEFGEFGGHEGHHHHHHHGHHHHFECGFHHGEGFFFFFHHHHHHGFHHHHHHHHBHHHGHGGHHHHHHGGGGGFHHHHFHFGHHEFHFFHDFGDCGHGGGGGFH
@M02034:409:000000000-BFKT7:1:1104:8694:23465 1:N:0:28
AAAGTCGAGGTGCCTAAAGTGGCAACCCAGACTACGTCTAATGTTGGTGGTGTAGAGCTTCCTGTAGCCGCATGGCGTTCGTACTTAAATATGGAACTAACCATTCCAATTTTCGCTGTCTCTTATACACATCTCCGAGCCCACGAGACT
+
AAB>AFAA>DAAFGGGGGGG5DFHHHHFGHHGH3BE22BFGDGHHHHGFGEFHHHFGHHHHHHHHHHHHGGGGGHHGGGGGGHHHHFFGHFHHH3GHHHHHGFHHHHHHHHHHHGGGGGHHHHHGHFHGFFHHHHGGCCGCGHGFGGGGH
@M02034:409:000000000-BFKT7:1:1104:16487:23467 1:N:0:28
AAAGTCGAGGTGCCTAAAGTGGCAACCCAGAATGTTGGTGCGGTACTGCTTCCTGTAGCCGCATGGCGTTCGTACTTAAATATGGAACTAACCATTCCAATTTTCGCTGTCTCTTATACACATCTCCGAGCCCACGAGAC
+
3AABCFCCBBCCGGGGGGGGGGGHHHHGGH23DFAGFFE23A2BEEEGDHHHHHHHEHFHGEEEEHHGGGGDEGGHHGGFHHFFFFHHHGGHHFHFFFH4FHHHHGGGGGHHHHGFFHHFHFHHHHGFDG?FCEGGFGDE
@M02034:409:000000000-BFKT7:1:1104:7028:23483 1:N:0:28
AAAGTCGAGGTGCCTAAAGTGGCAACCCAGACTATGCATGAGGTTGGTGGTGTAGAGCTTCCTGTAGCCGCATGGCGTTCGTACTTAAATATGGAACTAACCATTCCAATTTTCGCTGTCTCTTATACACATCTCCGAGCCCACGAGACT
+
AABB>FBADDABGGGGGGGGFGFHHHHGFFHFHHHGFHHHABGBFFGEAEBFFGGDEFFFHHHFFFDDFEEEGGHHGGGGGEHGHHHFGHHHGH3FEGEFFHHGFGDFHHHHHHEEEGGHHHHHFHFGGHEFHGDFFCG<DGHGGGGGGH
@M02034:409:000000000-BFKT7:1:1104:6269:23495 1:N:0:28
AAAGTCGAGGTGCCTAAAGTGGCAACCCAGACTGAGAAGAAGGTTGGTGGTGTAGAGCTTCCTGTAGCCGCATGGCGTTCGTACTTAAATATGGAACTAACCATTCCAATTTTCGCTGTCTCTTATACACATCTCCGAGCCCACGAGACT
+
CCCCCFCCCCAAGGGGGGGGGGGHHHHGGHHGHHHHHHHHHHHGHHGGFGEFHHHGHHHHHHHHHHHHHGGGGGHHGGGGGEHHHHHGHHHHHHGHGHHHHHHHHHHGHHHHHHGGGGGHFHHHHHHHGHFHHHHHGGGCGGHGGGGGGH
@M02034:409:000000000-BFKT7:1:1104:26865:23517 1:N:0:28
AAAGTCGAGGTGCCTAAAGTGGCAACCCAGACTGATGTGCGTGTTGGTGGTGTAGAGCTTCCTGTAGCCGCATGGCGTTCGTACTTAAATATGGAACTAACCATTCCAATTTTCGCTGTCTCTTATACACATCTCCGAGCCCACGAGACT
+
AABAAFBBBBABGGGGGGGFGGGHHGGGGHHGHHGHFFGGGGGFHHHGEEEFHHHGGHHHHHHGDBGFHGGGGGHHGGGGGGHHGHHHGFFHGHFGFHGHFFEGHHFGFHHHHHGGGGFGHHHHHHGHGHFHGGFDF?@CFEEECFG/EG
@M02034:409:000000000-BFKT7:1:1104:9615:23518 1:N:0:28
AAAGTCGAGGTGCCTAAAGTGGCAACCCAGACTACTGGGGCTGTTGGTGGTGTAGAGCTTCCTGTAGCCGCATGGCGTTCGTACTTAAATATGGAACTAACCATTCCAATTTTCGCTGTCTCTTATACACACCTCCGAGCCCACGAGACT
+
BBBBBFAA@DBBGGGFGGGGGGGHHHHGGFHGHHHHHGHGGGEHHHEGGGGGHHHBGHHHGHHHHHHGGGGGGGHAFGGGGGHHHHHGHHGHHH3@FHGHFFDGHFGHHHHHHHGGGGGHHGHHFHFGGGGDFGGC/<CCCEHGGGG?AG
@M02034:409:000000000-BFKT7:1:1104:17793:23522 1:N:0:28
AAAGTCGAGGTGCCTAAAGTGGCAACCCAGACTATTGAGGGTGTTGGTGGTGTAGAGCTTCCTGTAGCCGCATGGCGTTCGTACTTAAATATGGAACTAACCATTCCAATTTTCGCTGTCTCTTATACACATCTCCGAGCCCACGAGACT
+
BBBBBFBBBBBAGGGGGGGGGGGGHHHGGHHGHHHHHHHHGEFGFGGEGGEFHHHDGHHHHHHGHHHHHGGEGGHHGFGGGGFHHH4BEGBEHF3BFF3BFGGHFHHF4BFHHHEGGDGHHGHH3FBHBGBHFHGGD/<?DFCF?@/CAG
@M02034:409:000000000-BFKT7:1:1104:10292:23533 1:N:0:28
AAAGTCGAGGTGCCTAAAGTGGCAACCCAGACTTC
+
AAAAADAAD>AAFGGG4FGGBGGHGGHGGFHGH55
@M02034:409:000000000-BFKT7:1:1104:17358:23535 1:N:0:28
AAAGTCGAGGTGCCTAAAGTGTCAACCCAGACTGTGTCTGCTGTTGGTGGTGTAGAGCTTCCTGTAGCCGCATGGCGTTCGTACTTAAATATGGAACTAACCATTCCAATTTTCGCTGTCTATACACATCTCCGAGCCCACGAGACTCCT
+
CBCCCFCCCCCCGGGGGGGFFGHHHHHGGHHGHHHHFGGHHHHGFHHAAEEFGHGDG5GHHHHHHFHGHGGGGGGAFEGGGGHHHHHGHHHGHHEDGHHHFGBGHFGHHHHHHGGGGGGHHHHHEHFHHGHHGGCFGFGGGGGGGGHHHH
@M02034:409:000000000-BFKT7:1:1104:6527:23537 1:N:0:28
AAAGTCGAGGTGCCTAAAGTGGCAACCCAGACTGTGGTGGGGGTTGGTGGTGTAGAGCTTCCTGTAGCCGCGTGGCG
+
AAAA>FA3>>>AGGGGFFGGAEFGHFHGGHH2BFADG2BEFGC00AEAAEE11BD555B3@B5BB4@43EE/>>//>
@M02034:409:000000000-BFKT7:1:1104:21503:23545 1:N:0:28
AAAGTCGAGGTGCCTAAAGTGGCAACCCAGACTTTTCAGCATGTTGGTGGTGTAGAGCTTCCTGTAGCCGCATGGCGTTCGTACTTAAATATGGAACTAACCATTCCAATTTTCGCTGTCTCTATACACATCTCCGAGCCCACGAGACTC
+
BCCCAFABBBBAGGGGGGGGGGGHHHHGGHHGHHHHHHHHGGHHHHHGFGEFHHHGGHHHHHHHHHHHHGGGGGHHGGGGGGGGHHHHFHHHHFFGHGHHHHHHHHGHHHHHHFGGGGGFHHHGHGFHGHHGHGFGCGGCGHGGGGGGGH
@M02034:409:000000000-BFKT7:1:1104:12146:23546 1:N:0:28
AAAGTCGAGGTGCCTAAAGTGGCAACCCAGACTGCGAATCAGGTTGGTGGTGTAGAGCTTCCTGTAGCCGCATGGCGTTCGTACTTAAATATGGAACTAACCATTCCAATTTTCGCTGTCTCTTATACACATCTCCGAGCCCACGAGACT
+
BBBBBFABBBABGGGGGGGGGFGGFHHEFEHCCFFEFGGFHFFGHHEEFEAFHGGFGGHHHGHHGHGFGEGEEGHAEEGGGGGHHHGHHHHHHG3DFHGG?GFHGHBFHFGHHHE/EFEGHHHH3HFGFHFHHHGHGFGCFGHGGCCGGH
@M02034:409:000000000-BFKT7:1:1104:16058:23548 1:N:0:28
AAAGTCGAGGTGCCTAAAGTGGCAACCCAGACTAATCAGAAGGTTGGTGGTGTAGAGCTTCCTGTAGCCGCATGGCGTTCGTACTTAAATATGGAACTAACCATTCCAATTTTCGCTGTCTCTTATACACATCTCCGAGCCCACGAGACT
+
BACCAFCCCCBCGGGGGGGGGGGHHHHGGHFFGHHHHHHHGHHBGHGEAEEFGFHFFGFHGGHHHGGFDEGEGGGCEEGGGEBGHHHHHGHGGHDBFHHGBGBGHHGHHHHHHHGGGCEFHHHHHHGHGHFHHGDDE/CCGEGGGGGGGF
@M02034:409:000000000-BFKT7:1:1104:5778:23557 1:N:0:28
AAAGTCGAGGTGCCTAAAGTGGCAACCCAGACTGGGACTCAGGTTGGTGGTGTAGAGCTTCCTGTAGCCGCATGGCGTTCGTACTTAAATATGGAACTAACCATTCCAATTTTCGCTGTCTCTTATACACATCTCCGAGCCCACGAGAC
+
BCCCCFACCBABGGGGGGGGGGGHHHHGGHHCG3G22BGG3FGGHHGAEFEFGFHDDFGHFHFGHFHGGEGGGFHGGEEFGEFHHHHHHHHHHHEFGHHHFFFHHFFFHHGHHHGGGGGHHGHHHGGDDFFHHHGGGCGGGGHGGGGGG
@M02034:409:000000000-BFKT7:1:1104:9840:23573 1:N:0:28
AAAGTCGAGGTGCCTAAAGTGGCAACCCAGACTAATAATGCGGTTGG
+
BBBBBFBADBBBGGGGGGGGGGGHHHHGGHHGHF3GFGHH5AEEEEE
@M02034:409:000000000-BFKT7:1:1104:14904:23576 1:N:0:28
AAAGTCGAGGTGCCTAAAGTGGCAACCCAGACTAAGAATAATGTTGGTGGTGTAGAGCTTCCTGTAGCCGCATGGCGTTCGTACTTAAATGTGGAACTAACCATTCCAATTTTCGCTGTCTCTTATTACACATCTCCGAGCCCACGAGAC
+
BABBAFABB@BBGGGGGBGGGGGFHHHGGHHGHHHHHHHHHGHGHHHGGGGGHHGGHGHHHGHHGHHHHGGFGGHFGGGGGFHHHHHGHHHGGHGBGHEFFHFGHHFFHGGHHHGGG?GHHFHHHGHEFGGHHGHHHGGGGGGHGGCGGG
@M02034:409:000000000-BFKT7:1:1104:5335:23580 1:N:0:28
AAAGTCGAGGTGCCTAAAGTGGCAACCCAGACTAAGAATACTGTTGGTGGTGTAGAGCTTCCTGTAGCCGCATGGCGTTCGTACTTAAATATGGAACTAACCATTCCAATTTTCGCTGTCTCTTATACACATCTCCGAGCCCACGAGACT
+
>1>>AFAA>A>ABGGGGGGGAAFBFGCEFECFGGHGFEGGGHHHG1/ABE/BGBFDE1BGDBFGBFGFHGA/BEGFE/E/B?FHHH21FFBFFH1FHG1BGGHHGGHE2FGFGGE/E?<1BEFGGGFFGFFFGGHFGGGG?FHCC?@CCH
@M02034:409:000000000-BFKT7:1:1104:23618:23583 1:N:0:28
AAAGTCGAGGTGCCTAAAGTGGCAACCCAGACTAATTTTGATGTTGGTGGTGTAGAGCTTCCTGTAGCCGCATGGCGTTCGTACTTAAATATGGAACTAACCATTCCAATTTTCGCTGTCTCTTATACACATCTCCGAGCCCACGAGACT
+
A3>AAFAAAAABGGGGGGGGGFGHGHHGCGHGHDHHHHGFFHFHGFAEAAEBGGHBGGHHHHHHHHGHHGGGEEHGGGGGEF?GGG4BGHGHHB3FGH3FEGFHHHHGDFGHHH@EGAEFHHGHHHHHFGHHFHHHG/@?GGHGG?@?ED
@M02034:409:000000000-BFKT7:1:1104:4930:23584 1:N:0:28
AAAGTCGAGGTGCCTAAAGTGGCAACCCAGCATGTTACTGGTGTAGGGCTTCCTGTAGCCGCATGGCGTTCGTACTTAAATATGGAACTAACCATTCCAATTTTCGCTGTCTCTTATACACTTTTC
+
ABBBAFAABBBCGGGGGGGGGGGHHHHGGH2A5BFG55DFHHHGHB3BGHHHHHHGHHHHEEEEGHHGGGGGGHHGHHHHHHHHHGFHHHHHHHHHHHGHHHHHHGGGGGHHHHHHH4B?F3B3BF
@M02034:409:000000000-BFKT7:1:1104:19776:23590 1:N:0:28
AAAGTCGAGGTGCCTAAAGTGGCAACCCAGACTAAGAAGAATGTTGGTGGTGTAGAGCTTCCTGTAGCCGCATGGCGTTCGTACTTAAATATGGAACTAACCATTCCAATTTTCGCTGTCTCTTATACACATCTCCGAGCCCACGAGACT
+
BBBBAFBBDB>AGGGGGGGGGGGGHHHGGHHGHHHHHHHHHHHHGGHFGGEFGHHGHHHHHHHHHHHHHGGGGGHGFEEEGGHHHHHHGH@GGHGHHHHGHHGHFHHHHHHHHGGGGGGHHFHHHHHHHHGHHHHHGGGGGGHGFDGGGH
@M02034:409:000000000-BFKT7:1:1104:20091:23592 1:N:0:28
AAAGTCGAGGTGCCTAAAGTGGCAACCCAGACTTCTAATAATGTTGGTGGTGTAGAGCTTCCTGTAGCCGCATGGCGTTCGTACTTAAATATGGAACTAACATTCCAATTTTCGCTGTCTCTTATACACATCTCCGAGCCCACGAGACTC
+
1AAAAFAA1>AAGGGG1FDFEFCHHHHGGHGFHHHHHHHH2DDGHHHFFE/A/BFDGHHHHFBGF2FGBEEGGGGEGEEEGGHHHGFFFHFGFHDBGFGCHHHHH2>FFGHHGGAAEFHGFHHDGF2EFGGB>GFC>CCC/FFCC/ACFF
@M02034:409:000000000-BFKT7:1:1104:23676:23593 1:N:0:28
AAAGTCGAGGTGCCTAAAGTGGCAACCCAGACTCATAAGACTGTTGGTGGTGTAGAGCTTCCTGTAGCCGCATGGCGTTCGTACTTAAATATGGAACTAACCATTCCAATTTTCGCTGTCTCTTATACACATCTCCGAGCCCACGAGACT
+
>AAA>BAADB2AGFGGGGGGGFFHHHHGGHHGHHHHGHHHHGGHHHHEFEEFHHHGHFHHHHHHHHHHGGGGGGHHGGGGGEEHEHHFHHHHHGFGHHHHHGFGHHHHGHHHHHGGGGGHHHGHGHHHGHGFFGFFE/@B@/GFGGGGGH
@M02034:409:000000000-BFKT7:1:1104:27000:23598 1:N:0:28
AAAGTCGAGGTGCCTAAAGTGGCAACCCAGACTATTGGTGGTGTAGAGCTTCCTGTAGCCGCATGGCGTTCGTACTTAAATATGGAACTAACCATTCCAATTTTCGCTGTCTCTTATACACATCTCCGAGCCCACGAGACTCCTGAGCAT
+
BBBBBFBBBBABGGGGAAGFGGGHHHHGGHHGHHHHHHHGGGGHFFGHHHHHHHHHHHHHGGFGGHHGGGGGGEGGHHHFHHHHHEHHHGGHHHHHHHHHHHHHHGGGGGHHHHHGHHHHHHHHHHHGFCGGGHGG?DDGHHHFFGFFF?
@M02034:409:000000000-BFKT7:1:1104:23625:23601 1:N:0:28
AAAGTCGAGGTGCCTAAAGTGGCAACCCAGACTAATTTTGATGTTGGTGGTGTAGAGCTTCCTGTAGCCGCATGGCGTTCGTACTTAAATATGGAACTAACCATTCCAATTTTCGCTGTCTCTTATACACATCTCCGAGCCCACGAGACT
+
BABBBFABBBBBGGFGFGFDGGGHHHHGCGHFHHHHHGHHFHHGGFHEEEEFFFGBGFHHHHHHHGGGDEEEGGHHGGGGEFHHHHHGHGDGHGDFHGBCCGHHHFFHHHHHHGGDEFFFHHHHBGFHFFHHGHFFF/CCFFHGG?DGGH
@M02034:409:000000000-BFKT7:1:1104:19276:23606 1:N:0:28
AAAGTCGAGGTGCCTAAAAGTGGCAACCCAGACTAAGAATTCTGTTGGTGGTGTAGAGCTTCCTGTAGCCGCATGGCGTTCGTACTTAAATATGGAACTAACCATTCCAATTTTCGCTGTCTCTTATACACATCTCCGAGCCCACGAGAC
+
CCCCCFCBCCABGGGGGGGGGGHGHHHHGGHHGHHHHHHHHHHHHHHHGGGGFHHHHHHHHHHHHHHHGHEEGGGGGGGGGGGHHHHGHGHHHHHFGFHHHHHHHHHGHHGHHHGGGGGGHHHHHHHHGFFHHGHHHGFGGGGHGGGGGD
@M02034:409:000000000-BFKT7:1:1104:24460:23610 1:N:0:28
AAAGTCGAGGTGCCTAAAGTGGCAACCCAGACTAATCCGCATGTTGGTGGTGTAGAGCTTCCTGTAGCCGCATGGCGTTCGTACTTAAATATGGAACTAACCATTCCAATTTTCGCTGTCTCTTATACACATCTCCGAGCCCACGAGAC
+
AABAAFBBCCBBGGGGGGGGGGGHHHHGGHHGHHHHHHGGGGGHHHHEFGEFHHHFHHHHHHHHHHHHHGGGGGHHGGGGGGHHHHHHHHHHHGGHGHGHHHHHHHHHHHHHHHGGGGGHHHHHFHHHHHHHGHFFG@GGGGHGGGGCG
@M02034:409:000000000-BFKT7:1:1104:17122:23611 1:N:0:28
AAAGTCGAGGTGCCTAAAGTGGCAACCCAGACTCAGCAGCGTGTTGGTGGTGTAGAGCTTCCTGTAGCCGCATGGCGTTCGTACTTAAATATGGAACTAACCATTCCAATTTTCGCTGTCTCTTATACACATCTCCGAGCCCACGAGACT
+
AABCAFBABBCBGGGFGGGFEGGHHHHGGHHGHHHHHHHHGGGEHHHEFFEFGHHGGGHHFHHHHHHHFEGFGGHHGGGGGGHHHHHGHHHHHHFFGHFFGGFFHGFHHHHHHHGGGGFHHGHHHHGHFHFHHHHFE@FFGGHGGGGGGH
@M02034:409:000000000-BFKT7:1:1104:14158:23614 1:N:0:28
AAAGTCGAGGTGCCTAAAGTGGCAACCCAGACTAATAATAAGGTTGGTGGTGTAGAGCTTCCTGTAGCCGCATGGCGTTCGTACTTAAATATGGAACTAACCATTCCAATTTTCGCTGTCTCTTATACACATCTCCGAGCCCACGAGACT
+
BBBBAFCBCCCBGGGGGGGGGGGHHHHGGHHGHHHHHHHHHHHGHHGEGGEFHHHFHHHHHHHHHHHHHGGGGGHHGGGGGFHHHHGHHHHHGGGHHHHHHHHHHHGHHHHHHHGGGGEHHHHHHHHHGHGHHHHHGGGGGGHGGGGGGH
@M02034:409:000000000-BFKT7:1:1104:20466:23625 1:N:0:28
AAAGTCGAGGTGCCTAAAGTGGCAACCCAGACTACTCCGCAGGTTGGTGGTGTAGAGCTTCCTGTAGCCGCATGGCGTTCGTACTTAAATATGGAACTAACCATTCCAATTTTCGCTGTCTCTTATACACATCTCCGAGCCCACGAGACT
+
BBBBBFBB@BBAGGGGGGGFGGGHHHHGGHHGHHHHHHGGGGGGFFGGGGEFHFHGHHHHHHHHHHHHHGGGGGHHGFGGGGFHHHFHHHHHHHFFGGHHHHGHHHHHHHHHHEGGGGGGHGHGHHHGFHFHHHFFDCGDGGHGGFGGGG
@M02034:409:000000000-BFKT7:1:1104:9797:23625 1:N:0:28
AAAGTCGAGGTGCCTAAAGTGGCAACCCAGACTTTTGGTAATGTTGGTGGTGTAGAGCTTCCTGTAGCCGCATGGCGTTCGTACTTAAATATGGAACTAACCATTCCAATTTTCGCTGTCTCTTATACACATCTCCGAGCCCACGAGACT
+
AA@ABFABBBABGGGGGGGGGGGGHHHGGHHGHHHDB2GGAAEHGGFGFGGGHHHHGHHHHHHHHHHHHGGGGGHHGGGGGGHHHHFFHHHHHHDGHHGHHHHHHHGGBGHHHH?GGDGHHHHHGHHHHHGHHHHFGCGGGGHGGGGGGF
@M02034:409:000000000-BFKT7:1:1104:14148:23630 1:N:0:28
AAAGTCGAGGTGCCTAAAGTGGCAACCCAGACTAATAATAAGGTTGGTGGTGTAGAGCTTCCTGTAGCCGCATGGCGTTCGTACTTAAATATGGAACTAACCATTCCAATTTTCGCTGTCTCTTATACACATCTCCGAGCCCACGAGACT
+
A@AB>DBBBBBBGGGGFGGGDFGHHHHGGHHGHHHHHHHHGGGDFBEAFE1FAFFFFFHFGGFHGHFFHGGEGGFFGFGGGGHHHGHHHHHHHHHFHHFGFHFHHHHHHHHFHBEF?AEBFGGH4GHHFBGHFGFGG@FDCGHGGGGGGH
@M02034:409:000000000-BFKT7:1:1104:21440:23632 1:N:0:28
AAAGTCGAGGTGCCTAAAGTGGCAACCCAGACTAGTTCTAATGTTGGTGGTGTAGAGCTTCCTGTAGCCGCATGGCG
+
CCCCCFBCCCABGGGGGGGFGGGHHHHGGHHGH33FEFDAGG55DF2B22E213D5B53A5BAE5A553AE0EA11>
@M02034:409:000000000-BFKT7:1:1104:18585:23635 1:N:0:28
AAAGTCGAGGTGCCTAAAGTGGCAACCCAGACTTCTCGTTCTGTTGGTGGTGTAGAGCTTCCTGTAGCCGCATGGCGTTCGTACTTAAATATGGAACTAACCATTCCAATTTTCGCTGTCTCTTATACACATCTCCGAGCCCACGAGACT
+
AABCAFCCCCBBGGGGGGGFGGGHHHHGGHHGHHHHHGGGHGHGGHHEFGEFGFHHGHHHGHHGFGGHHGGGGGHGFGGGGFHHHHHHHHHHHHFFGHFFGHGHHHGGHHHHHFGGGGEHHGHHGHFHFHHHGHFGCCDCDGGGGGGGGH
@M02034:409:000000000-BFKT7:1:1104:20298:23636 1:N:0:28
AAAGTCGAGGTGCCTAAAGTGGCAACCCAGACTAGTACGCAGGTTGGTGGTGTAGAGCTTCCTGTAGCCGCATGGCGTTCGTACTTAAATATGGAACTAACCATTCCAATTTTCGCTGTCTCTTATACACATCTCCGAGCCCACGAGACT
+
CCCCCFCCCCCCGGGGGGGFGGGHHHHGGHHGHHHHHHGGGGGHHHGGGGEFGHHGHHHHHHHHHHHHHGGGGGHGFEEGGFHHHHHHHHHHHHFGHHHGHHGHHHHHHHHHHHGGGGGHHGHHHHHHHFHHFHHBC<DCGGHGGGGGGH
@M02034:409:000000000-BFKT7:1:1104:19187:23642 1:N:0:28
AAAGTCGAGGTGCCTAAAGTGGCAACCCAGACTGAGAAGCATGTTGGTGGTGTAGAGCTTCCTGTAGCCGCATGGCGTTCGTACTTAAATATGGAACTAACCATTCCAATTTTCGCTGTCTCTTATACACATCTCCGAGCCCACGAGACT
+
AB?ABF3>AD>AGGGGGGGGFGFFHHHGGHHDHGHHGHCHFHDFFG2E2EEFGFHGFHHHHHHH5GFFHGGGGGHEG1>EEECGHGBBFG4GFB33F3GHFFFHGHHF4FGHGF/EEEEGDGGGHF?FGFFCGHHFGBGGGGHFCD@F?D
@M02034:409:000000000-BFKT7:1:1104:12023:23644 1:N:0:28
AAAGTCGAGGTGCCTAAAGTGGCAACCCAGACTAATAAGGAGGTTGGTGGTGTAGAGCTTCCTGTAGCCGCATGGCGTTCGTACTTAAATATGGAACTAAACCATTCCAATTTTCGCTGTCTCTTATACACATCTCCGAGCCCACGAGAC
+
CCCCCFCCCCABGGGFFGGGFGGHHHHGGHHGHHHHHHHHHHGEGHGEFFEFGHHHHHHHHHHHHHHHHGGGGGHHGFGGGGHHHHEGHHHHHHGFFHHHHHHHHHHHHHGHHHHGGGGGHHGHHFHHFHHHHGHHGG?@CGGHGGGGGA
@M02034:409:000000000-BFKT7:1:1104:13310:23654 1:N:0:28
AAAGTCGAGGTGCCTAAAGTGGCAACCCAGACTCATACTCAGGTTGGTGGTGTAGAGCTTCCTGTAGCCGCATGGCGTTCGTACTTAAATATGGAACTAACCATTCCAATTTTCGCTGTCTCTTATACACATCTCCGAGCCCACGAGACT
+
AABBAFBBCCBCGGGGGGGGFGGHHHHGGHHGHHHHHHHHHHHFGGG2AEBFGHHGFFGHDGHGFGGFGEEGGGHHGEGGGGHHHHHHHHGHGHFBFGFGCHEGHFFHHHHHHFEEEEFGHFHHHHFHFHEGCFD2CCCCGGHGFDCGGH
@M02034:409:000000000-BFKT7:1:1104:19192:23660 1:N:0:28
AAAGTCGAGGTGCCTAAAGTGGCAACCCAGACTGAGAAGCATGTTGGTGGTGTAGAGCTTCCTGTAGCCGCATGGCGTTCGTACTTAAATATGGAACTAACCATTCCAATTTTCGCTGTCTCTTATACACATCTCCGAGCCCACGAGACT
+
AABCAFBABDABGGGGGGGFGGGHHHFGGHHGHHHHHHHHGGHGHGHEFGFFEDGFFFHHFGHHHFGGFEGGGGHFGGGGGGHHHHHHHHHHHHFFGGFHFGFFGHFFHHHHHGGGGGGHHFHHBHHHFEBGFGFFD@DCCFEGGGGGGH
@M02034:409:000000000-BFKT7:1:1104:12422:23662 1:N:0:28
AAAGTCGAGGTGCCTAAAGTGGCAACCCAGACTCGGAATGATGTTGGTGGTGTAGAGCTTCCTGTAGCCGCATGGCGTTCGTACTTAAATATGGAACTAACCATTCCAATTTTCGCTGTCTCTTATACACATCTCCGAGCCCACGAGACT
+
BCBBCFCCBCAAGGGGGGGGGGGGHHHGGEHGHHGGGEGHGHHHGGHGGGAFHHHFHHHHHHHHHHHFHGGGGGHHGEGGGGHHHHHHHHGHHHEDFHGHGHHHHHHHHHHHHHGGGGGGHHHHFHHHGHFHHHHFGCGGGGHGGGGGGG
@M02034:409:000000000-BFKT7:1:1104:11872:23683 1:N:0:28
AAAGTCGAGGTGCCTAAAGTGGCAACCCAGACTGGGTCGAGTGTTGGTGGTGTAGAGCTTCCTGTAGCCGCATGGCGTTCGTACTTAAATATGGAACTAACCATTCCAATTTTCGCTGTCTCTTATACACATCTCCGAGCCCACGAGACT
+
ABAAADABDBBBGGGGFGGGGDFFGGHDEECAGHGCFGAAEBGGHHHEFEEFHFFAFFFGFFHFFGGFGEEEEDHHGFGGGGFGGHHHFGHHHGBFFHBGFF3EGFGBHHHHH?E/?E<DGFHDBFGFGFHHHGBDD@CCCFHGGDF?CF
@M02034:409:000000000-BFKT7:1:1104:26652:23685 1:N:0:28
AAAGTCGAGGTGCCTAAAGTGGCAACCCAGACTGGGGGTGGGGTTGGTGGTGTAGAGCTTCCTGTAGCCGCATGGCGTTCGTACTTAAATATGGAACTAACCATTCCAATTTTCGCTGTCTCTTATACACATCTCCGAGCCCACGAGACT
+
BBBCCFCABCABGGGGGGGGGGGHHHHGGHHGHHHHGGEGGGGEEGGGFGGGHHHGGFHHHHHHHGHHHGGGGGHHGGGGGGHHHHHHHHFHHHGHFHHGHFFHHHGHHHHHHHGGGGGGHGHHGHHHHHFHHHFGG?DCGGHGGGGGGH
@M02034:409:000000000-BFKT7:1:1104:16146:23687 1:N:0:28
AAAGTCGAGGTGCCTAAAGTGGCAACCCAGACTCAGAAGAAGGTTGGTGGTGTAGAGCTTCCTGTAGCCGCATGGCGTTCGTACTTAAATATGGAACTAACCATTCCAATTTTCGCTGTCTCTTATACACATCTCCGAGCCCACGAGACT
+
CCCCCFCCCCABGGGGGGGGGGGHHHHGGHHGHHHHHHHHHHHHHHGGFGEFHHHGHHHHHHHHHHHHHGGGGGHHGGGGGFHHHHHHHHHHHHFGGHHHHHHHHHHHHHHHHHGGGGGHHHHHHHHHHHGHHHHHGFGGGGHGGGGGGH
@M02034:409:000000000-BFKT7:1:1104:16477:23688 1:N:0:28
AAAGTCGAGGTGCCTAAAGTGGCAACCCAGACTGTTAATGCTGTTGGTGGTGTAGAGCTTCCTGTAGCCGCATGGCGTTCGTACTTAAATATGGAACTAACCATTCCAATTTTCGCTGTCTCTTATACACATCTCCGAGCCCACGAGAC
+
CCCCBFBCCCCCGGGGGGGGGGGHHHHGGHHGHHHBFGHEGHHHHHHFGGGFHHHHHHHHHHHHHHHHHGGGGGHGGGGGGGHHHHHHHHHHHHHHGHGHHHGHHHHHHHHHHHGGGGGFHGHHHHHHHHGHGHFGGCGGGGGGCCCGG
@M02034:409:000000000-BFKT7:1:1104:5304:23692 1:N:0:28
AAAGTCGAGGTGCCTAAAGTGGCAACCCAGACTGTGCAGAGTGTTGGTGGTGTAGAGCTTCCTGTAGCCGCATGGCGTTCGTACTTAAATATGGAACTAACCATTCCAATTTTCGCTGTCTCTTATACACATCTCCGAGCCCACGAGACT
+
AAA3AFAAAD>AGGGGGGGGGBFBFHF?EGG2GFHFHHFFHGHHGGHFFGAFHGHGFGHHHGHHGFHHHGCEFGH1EEEEEFHHHHB3GHBGHH@EFHGHHHEGHHHGHGHHHHGEGEEGHHHGFHFHHHBGFGDFDCCCDEHGCGGGGH
@M02034:409:000000000-BFKT7:1:1104:9976:23701 1:N:0:28
AAAGTCGAGGTGCCTAAAGTGGCAACCCAGACTGCTGTGGGGGTTGGTGGTGTAGAGCTTCCTGTAGCCGCATGGCGTTCGTACTTAAATATGGAACTAACCATTCCAATTTTCGCTGTCTCTTATACACATCTCCGAGCCCACGAGACT
+
A?AAAF@ADD2ABGGGGGGGEGG4GHGEEGHGHHHHHHHG?EFGEAFEFGFFHGGGHHHHHGHGHHHHHGFGGGHHGGGFGEFGHG4BGHGFGHFGGHGHGHGHHHGFHHHHHHGGGGGHHHHHHGHHFHFHHHFEGCGGGGHGGGGGGF
@M02034:409:000000000-BFKT7:1:1104:13664:23702 1:N:0:28
AAAGTCGAGGTGCCTAAAGTGGCAACCCAGACTCTGACGACTGTTGGTGGTGTAGAGCTTCCTGTAGCCGCATGGCGTTCGTACTTAAATATGGAACTAACCATTCCAATTTTCGCTGTCTCTTATACACATCTCCGAGCCCACGAGACT
+
BBBBBFABDBBBGGGFGGGGGGGHHHHGGGHGHH3F55BF2EFHHHHEGGGGHHHHHHHHHHHHHHHGHGGGGGHHGGGGGGGHHHGGHHFHHFFGHHHHHGHHHHGHHHHHHHGGGGGGHHHHHHHHFHGHGHHFGGGGGGHGGGG?DG
@M02034:409:000000000-BFKT7:1:1104:23792:23708 1:N:0:28
AAAGTCGAGGTGCCTAAAGTGGCAACCCAGACTAATAATCAGGTTGGTGGTGTAGAGCTTCCTGTAGCCGCATGGCGTTCGTACTTAAATATGGAACTAACCATTCCAATTTTCGCTGTCTCTTATACACATCTCCGAGCCCACGAGACT
+
CBCCCFCCCCCCGGGGGGGGGGGHHHHGGHHGHHH5GHHHHFHGGHGEFGEGHHHHHHHHHHHHHHHHHGGGGGHHGGGGGGHHHHHHHHGHHHHHGHHHHHHHHHHHHHHHHHGGGGGGHGHHFHHFDHFHHHGHGFCFGGHGGGGGGF
@M02034:409:000000000-BFKT7:1:1104:10369:23708 1:N:0:28
AAAGTCGAGGTGCCTAAAGTGGCAACCCAGACTAAGGATCAGGTTGGTGGTGTAGAGCTTCCTGTAGCCGCATGGCGTTCGTACTTAAATATGGAACTAACCATTCCAATTTTCGCTGTCTCTTATACACATCTCCGAGCCCACGAGACT
+
AAACBFCCBCAAGGGGGGGFGGGHFGHGGHHGHHHHHHGHHGHFGHGEFFAFHFHFGHHHHHHGGGGGHGFGGGHHGGGGGGHHHHHGHHHHHHGFHHGHHHFHHHHHHHHHHHGGGGGGHGHHHHGHHHFHHHGGGGGFFGHGGGGGGG
@M02034:409:000000000-BFKT7:1:1104:25995:23717 1:N:0:28
AAAGTCGAGGTGCCTAAAGTGGCAACCCAGACTCAGACTGAGGTTGGTGGTGTAGAGCTTCCTGTAGCCGCATGGCGTTCGTACTTAAATATGGAACTAACCATTCCAATTTTCGCTGTCTCTTATACACATCTCCGAGCCCACGAG
+
BBBBBFBADAABCGG5C4GFGCFFFDFE2A2FF33BGGH33FEGFG?EFG?EH355D5FGHGHFHHFHFEEGGGHHGEGGGGBHHHFHHFFFB3F3BFFFGFDFFHBFFHHHHHGCEEFFF4GFFHGFEHGHEBGGG/CCG/<?@GG
@M02034:409:000000000-BFKT7:1:1104:17719:23719 1:N:0:28
AAAGTCGAGGTGCCTAAAGTGGCAACCCAGACTTCGTCTGCGGTTGGTGGTGTAGAGCTTCCTGTAGCCGCATGGCGTTCGTACTTAAATATGGAACTAACCATTCCAATTTTCGCTGTCTCTTATACACATCTCCGAGCCCACGAGACT
+
CCCCCFCBCCCCGGGGGGGGGGGHHHHGGHHGHHHGHGHGHGGGGGGFFGEGHHHGGHHHHHHHHHHHHGGGGGHHGGGGGGHHHHHHHHHHHHFFHHHHHHHGHHGHHHHHHHGGGGGHHHHHHHHHHHGHHHFGDCGGGGHGGGGGGH
@M02034:409:000000000-BFKT7:1:1104:17616:23720 1:N:0:28
AAAGTCGAGGTGCCTAAAGTGGCAACCCAGACTAATCAGAATGTTGGTGGTGTAGAGCTTCCTGTAGCCGCATGGCGTTCGTACTTAAATATGGAACTAACCATTCCAATTTTCGCTGTCTCTTATACACATCTCCGAGCCCACGAGACT
+
B@ABAFAAADAAGGGFGGGGGGFAGHHGGHHGHHHHHHHHHHHHGFAEGGEFHHHGHHHHHHHHHHHHHGEFGGGHGEGGGFGHHHEGHHGHHHGGFHHHHHGHHHHHHHHHHHFGGGEFHGHHHHHHFHFHFHDGECFGGGHGGGGFGF
@M02034:409:000000000-BFKT7:1:1104:23274:23721 1:N:0:28
AAAGTCGAGGTGCCTAAAGTGGCAACCCAGACTCAGACTCAGGTTGGTGGTGTAGAGCTTCCTGTAGCCGCATGGCGTTCGTACTTAAATATGGAACTAACCATTCCAATTTTCGCTGTCTCTTATACACATCTCCGAGCCCACGAGACT
+
BBBCBFCCCCBBGGGGFGGGGGGHHHHGGHHGHHHHHHHHHHHGHHGEFGFFGHHDFFHHHHHHHHHGHGGGGGHHGGGGGGGHHHHHHHHHHHFGFHGGHHHGHHHHHHHHHHGGGGGHEHHHHHHHHHHHGHGHFCGCGGHGGGGGGG
@M02034:409:000000000-BFKT7:1:1104:6434:23722 1:N:0:28
AAAGTCGAGGTGCCTAAAGTGGCAACCCAGACTCATAAGGGGGTTGGTG
+
ABBBAFBB?DAAGGGGGGGGFGFHHHHGGHGGH33D555FF2AF0E01A
@M02034:409:000000000-BFKT7:1:1104:17737:23723 1:N:0:28
AAAGTCGAGGTGCCTAAAGTGGCAACCCAGACTTCGTCTGCGGTTGGTGGTGTAGAGCTTCCTGTAGCCGCATGGCGTTCGTACTTAAATATGGAACTAACCATTCCAATTTTCGCTGTCTCTTATACACATCTCCGAGCCCACGAGACT
+
A3AA>DA>AAAAGGGG4BBGEGFFGFFEFHHFGGHGAEGFAEEAEEEEEFEFFFFFGFGGGFHGD@FFGEEEAEA?EFGGGGFE?GGFGGHGFHFBEGB3BF3BGD?EGGHHHFE<FGAGHGHFDGD3?FBHGG>2C@DC/F/<@?/CEH
@M02034:409:000000000-BFKT7:1:1104:25807:23725 1:N:0:28
AAAGTCGAGGTGCCTAAAGTGGCAACCCAGACTGTTAATACGGTTGGTGGTGTAGAGCTTCCTGTAGCCGCATGGCGTTCGTACTTAAATATGGAACTAACCATTCCAATTTTCGCTGTCTCTTATACACATCTCCGAGCCCACGAGACT
+
AAA>AFABBBABGGGGGGGGGFGGHHHGGHGGEGHHGHFHHHGHGGEEGGGGHBG5FFDGGHHHHGDGFEGGFEHCEEEEEEFGAGHHHHFHHG3FGFFH3C3FGFHBFHGHHDEGGGAFDGGG?FBFDC2BCGGGC/BDGGEEC>@FGE
@M02034:409:000000000-BFKT7:1:1104:5731:23728 1:N:0:28
AAAGTCGAGGTGCCTAAAGTGGCAACCCAGACTGGGGGTGGGGTTGGTGGTGTAGAGCTTCCTGTAGCCGCATGGCGTTCGTACTTAAATATGGAACTAACCATTCCAATTTTCGCTGTCTCTTATACACATCTCCGAGCCCACGAGACT
+
ABAAAFBBDDABFGGGGGFGGGFFFHHGFHGCGH2CEGAEGGGAAEFE?EBFFGHGFEDGDFGFBGGB@?/>EGHFEEGFEFC??GFFFHFGFF3DBFFCFGFGGHFFHHHFHF>?CEC@DGHHHHFDDGBFFFGDECF>@FCCCCGGDG
@M02034:409:000000000-BFKT7:1:1104:17639:23732 1:N:0:28
AAAGTCGAGGTGCCTACAGTGGCAACCCAGACTAATCAGAGTGTTGGTGGTGTAGAGCTTGCTGTGGCCGCAT
+
AABB>BA>AAAAEGGF4AG6FGGHHEHGGHFABAAFGDFB3DFDDFFA22EF1BD555BF3ADGB3A11A@>E
@M02034:409:000000000-BFKT7:1:1104:13976:23732 1:N:0:28
AAAGTCGAGGTGCCTAAAGTGGCAACCCAGACTAATAATAATGTTGGTGGTGTAGAGCTTCCTGTAGCCGCATGGCGTTCGTACTTAAATATGGAACTAACCATTCCAATTTTCGCTGTCTCTTATACACATCTCCGAGCCCACGAGACT
+
AABBAFBBBBAAGGGGGGGGGGFFGGGGFHHGHHHHHHHHGGHGHHHAFEEFFHGFF5GHDGGGFHGFGEGEGGGHFGGGG>GGGHHHHHHHHHGBCHEEFGGGHFFGHHHHHHGEEG<FFHHHGHFGGHFHHHDGFCDCFEHFDFGGGH
@M02034:409:000000000-BFKT7:1:1104:17223:23738 1:N:0:28
AAAGTCGAGGTGCCTAAAGTGGCAACCCAGACTCAGCCTGCTGTTGGGGTT
+
BCCCCFCCCCCCGGGGGGGFGGGHHHHGGHHEH3B333BA23BDAF2A01A
@M02034:409:000000000-BFKT7:1:1104:17619:23738 1:N:0:28
AAAGTCGAGGTGCCTAAAGTGGCAACCCAGACTAATCAGAATGTTGGTGGTGTAGAGCTTCCTGTAGCCGCATGGCGTTCGTACTTAAATATGGAACTAACCATTCCAATTTTCGCTGTCTCTTATACACATCTCCGAGCCCACGAGACT
+
BBBCBFBBCCBCGGGGGGGGGGGHHHHGGHHFHHHHHHHGFGHGGHHEFGFGHHHFGHHHHGHHHHHHHGGFGGHHGGGGGFHHHHHHFHHHGHFFGHGHHHHHHHHGHHHHHHGGGGFHHHHHHHHHHHHHFHGHB<CCGGHGGGGGGF
@M02034:409:000000000-BFKT7:1:1104:5406:23741 1:N:0:28
AAAGTCGAGGTGCCTAAAGTGGCAACCCAGACTCCGCCTTCGGTTGGTGGTGTAGAGCTTCCTGTAGCCGCATGGCGTTCGTACTTAAATATGGAACTAACCATTCCAATTTTCGCTGTCTCTTATACGCATCTCCGAGCCCACGAGACT
+
AAAAAFAADD>AAADGGGGFFB0BC0GEAGFFHHFABEEEGAEBAAEAF?AFBEEAFFGCFGHABBFD@?>EEGH0EEE/EEFG?GFFFGFGEGEBFGFFHFFFFHGFHHHFGHEEECEBGFHGFGGF0AAC@F>FC?C//FGCCGGGGF
@M02034:409:000000000-BFKT7:1:1104:23877:23745 1:N:0:28
AAAGTCGAGGTGCCTAAAGTGGCAACCCAGACTAAGGAGCATGTTGGTGGTGTAGAGCTTCCTGTAGCCGTATGGCGTTCGTACTTAAATATGGAACTAACCATTCCAATTTTCGCTGTCTCTTATACACATCTCCGAGCCCACGAGACT
+
BBAAAFAABBABGGGGGGGGGGGHHHGGGHHFHHHHHFHHHHHGGHGEFAFFHHHFHHHHHGHHHHHHHGFFHHHHGEGGGGHHHHHHHHHHHHFHHHHHHHHHHHGHHHHGHHGGGGGFHFHHHHGHHHGGHHFHGGGGGGHGGGGGGG
@M02034:409:000000000-BFKT7:1:1104:7212:23745 1:N:0:28
AAAGTCGAGGTGCCTAAAGTGGCAACCCAGACTAATACGCGTGTTGGTGGTGTAGAGCTTCCTGTAGCCGCATGGCGTTCGTACTTAAATATGGAACTAACCATTCCAATTTTCGCTGTCTCTTATACACATCTCCGAGCCCACGAGACT
+
BBBBBFBCCCCCGGGGGGGGGGGHHHHGGHHGHHH5GHHDEAEEHHHEEGGGHHHHHHHHHHHHHGGGHGGGGGHFFGGGGGHHHHHGHHHHHHFFFHHHHHEFHHHHHHHHHHGGGGGHHHHHHHGFGFFHHFFGF?CCGGHGGCGGGF
@M02034:409:000000000-BFKT7:1:1104:10117:23748 1:N:0:28
AAAGTCGAGGTGCCTAAAGTGGCAACCCAGACTAGGACTGATGTTGGTGGTGTAGAGCTTCCTGTAGCCGCATGGCGTTCGTACTTAAATATGGAACTAACCATTCCAATTTTCGCTGTCTCTTATACACATCTCCGAGCCCACGAGACT
+
CCBCCFCCBCBCGGGGGGGGGGGHHHHGGHHGHHBH33F2B5DFGHHFGGFGHHHHHHHHHHHHHHHHHGGGGGHHGGGGGGHHHHHGHHHHHHFFHHHHHHHHHHHHHHHHHHGGGGGHHHHHHHGHHHGHHHHHGGGGGGHGGGGGGB
@M02034:409:000000000-BFKT7:1:1104:17299:23756 1:N:0:28
AAAGTCGAGGTGCCTAAAGTGGCAACCCAGACTGTGGG
+
AAAAAFBB?DABGGGG4FFGGFGHHHHGGHHFHHFBCA
@M02034:409:000000000-BFKT7:1:1104:24808:23757 1:N:0:28
AAAGTCGAGGTGCCTAAAGTGGCAACCCAGACTAGTGGTCCGGTTGGTGGTGTAGAGCTTCCTGTAGCCGCATGGCGTTCGTACTTAAATATGGAACTAACCATTCCAATTTTCGCTGTCTCTTATACACATCTCCG
+
CCCBCFCCCBAAGGGGGGGFGGGHHHHGGHHGHHHHHHHHHGGGFGGGFEBFFHHFGFHHHHHHHGHHHGGGGGHHFEGGFGFGHHFGHHBGHHDHEFFGHHEHHHHHHHHHHHGGGGGFHHHHHHGHFHFFHHHFE
@M02034:409:000000000-BFKT7:1:1104:23717:23758 1:N:0:28
AAAGTCGAGGTGCCTAAAGTGGCAACCCAGACTTGTTCTTCGGTTGGTGGTGTAGAGCTTCCTGTAGCCGCATGGCGTTCGTACTTAAATATGGAACTAACCATTCCAATTTTCGCTGTCTCTTATACACATCTCCGAGCCCACGAGACT
+
BBCCCFCCCCBCGGGGGGGGGGGHHHHGGHHGHHHFHHHHHHGFEGGFGGEGHHH5GHHHHHHHHHHHHGGGGGHHGGGGGGFHHHHHHHHHHHFHHHHHHHHHHHHHHHHHHHGGGGGGHHHHHHHFHHFHHHFHGDGCGGHGGGGGDF
@M02034:409:000000000-BFKT7:1:1104:15522:23761 1:N:0:28
AAAGTCGAGGTGCCTAAAGTGGCAACCCAGACTATTAAGCATGTTGGTGGTGTAGAGCTTCCTGTAGCCGCATGGCGTTCGTACTTAAATATGGAACTAACCATTCCAATTTTCGCTGTCTCTTATACACATCTCCGAGCCCACGAGACT
+
BBBBBF@BBB>AGFGGGGGFGGGHHDHFGHHGHHHHHHHHHHHHHHHEGGGGHHHDGHHHGHHHHFHHHGFGGGHHGGGGGFHHHHFGHHHHHHFEGHFCFHEHHFFFHHHHHGGDGGGHHHHHHHHGHHHHHGGFGCGDGGEGGGGGGH
@M02034:409:000000000-BFKT7:1:1104:20910:23767 1:N:0:28
AAAGTCGAGGTGCCTAAAGTGGCAACCCAGACTAGTGGTGGTGTAAGGCTTCCTGTAGCCGCATGGCGTTCGTACTTAAATATGGAACTAACCATTCCAATTTTCGCTGTCTCTTATACACATCTCCGAGCCCACGAGACTCCTGAGCAT
+
BACCCFCCCCABGGGGGGGGGGGHHHHGGHHGHHHHHHHGGGGHHGGGHHHHHHHHHHHHGGGGGHHGGGGGFGHGHHHHHHHHHFGHHHHHHHHHHHHHHHHHHGGGGGHHGHHHHHHFFGHHHHHCCDCGGHGGBCFGHHHHHHHHHH
@M02034:409:000000000-BFKT7:1:1104:16906:23768 1:N:0:28
AAAGTCGAGGTGCCTAAAGTGGCAACCCAGACTACGGGGACGGTTGGTGGTGTAGAGCTTCCTGTAGCCGCATGGCGTTCGTACTTAAATATGGAACTAACCATTCCAATTTTCGCTGTCTCTTATACACATCTCCGAGCCCACGAGACT
+
BCCCAFBBCDABGGGFGGGGGGGHHHHGGHHGHHH?EFF2EFGEGGGEFGGGHHHFGGHHGHHHHHHHHGGEEFFFFEGGGGHHHHHBGHHHHGDDGHHHHGHGHGGE?FFHHHFGGGGFHHHHFHFHGGHGHHH?C@/@DFHGGCGDGD
@M02034:409:000000000-BFKT7:1:1104:18414:23782 1:N:0:28
AAAGTCGAGGTGCCTAAAGTGGCAACCCAGACTACGAATACTGTTGGTGGTGTAGAGCTTCCTGTAGCCGCATGGCGTTCGTACTTAAATATGGAACTAACCATTCCAATTTTCGCTGTCTCTTATACACATCTCCGAGCCCACGAGACT
+
AABAAFBABDBBGGGFBGFGGGGHHHHEEHHDHGCFGEHFHHGGFHGBFEEFHHHHHHHHGCGFEDEFBFGEFGH1EEEFGGHHGHB3GHFFGGGFCGHHHHHHHHHFFHHHHBE?EEEEBFGHGHH3BFBG2BF2CBCCCFH/CGFD/D
@M02034:409:000000000-BFKT7:1:1104:26815:23792 1:N:0:28
AAAGTCGAGGTGCCTAAAGTGGCAACCCAGACTCAGAATAAGGTTGGTGGTGTAGAGCTTCCTGTAGCCGCATGGCGTTCGTACTTAAATATGGAACTAACCATTCCAATTTTCGCTGTCTCTTAACACATCTCCGAGCCCACGAGACTC
+
CCCCCFCBCCCCGGGGGGGGGGGHGHFGGHHGHE3FGHGHFFFFGHGGEEGFGHHFFHHHGHHHHFHFGGGEGGG?EEGGFEGHHHHFDFHHGH3BGHHHBC3FGHHHHHHHHFGGGGGHHGHHFEGHHGHHHHHFFGDDGHGGGGCDFC
@M02034:409:000000000-BFKT7:1:1104:25099:23794 1:N:0:28
AAAGTCGAGGTGCCTAAAGTGGCAACCCAGACTACTGATAAGGTTGGTGGTGTAGAGCTTCCTGTAGCCGCATGGCGTTCGTACTTAAATATGGAACTAACCATTCCAATTTTCGCTGTCTCTTATACACATCTCCGAGCCCACGAGACT
+
3AAAADAADBBBGGGGGGGGGFFFFDGGGHHEHGGFG5DE5FDGHHGAFEEFGGFGGBGHHEHGGHH5FEEEAEHAEEFEGAHHFGFFHFHHHHFGGGBGFEBBGGFFHGHHHFEFGGFGHHHFBF?FGFFFHG?DC/CFCFEGGGCGGG
@M02034:409:000000000-BFKT7:1:1104:6473:23800 1:N:0:28
AAAGTCGAGGTGCCTAAAGTGGCAACCCAGACTGCTAATAATGTTGGTGGTGTAGAGCTTCCTGTAGCCGCATGGCGTTCGTACTTAAATATGGAACTAACCATTCCAATTTTCGCTGTCTCTTATACACATCTCCGAGCCCACGAGAC
+
BABBBF>ADDBCFGGGGGGGGGGHHHHGGHHGH33DFF555DFBGHHGGGEGEGHHHHHHHHHHHHGHHGGGGEHHGEGGGGHHHHHHHHGHHGHGHHHHGHFGHHHGHHHHHHGGGGGHHHHHHHHGGHFHHHFH/B@CGGAFGCCGG
@M02034:409:000000000-BFKT7:1:1104:22906:23802 1:N:0:28
AAAGTCGAGGTGCCTAAAGTGGCAACCCAGACTACTCCTCAGGTTGGTGGTGTAGAGCTTCCTGTAGCCGCATGGCGTTCGTACTTAAATATGGTACTAACCATTCCAATTTTCGCTGTCTCTTATACACATCTCCGAGCCCACGAGACT
+
CCCCCFCCCCCCGGGGGGGGGGGHGHHGGHHGHHHHGFHHGHGFHF2ECFEFG3F5FEEGAGHHFFEBFEGFEFHGFEEFFEFGFHHEGHGFGH44FDGHG03B3BF4?4BDH4E/</?FF4FG4?433FFFG33?C>@/BFCE?@/CDH
@M02034:409:000000000-BFKT7:1:1104:16166:23813 1:N:0:28
AAAGTCGAGGTGCCTAAAGTGGCAACCCAGACTGAT
+
CCCCBFCBCCCCGGGGGGGGGGGHHHHGGHHGH335
@M02034:409:000000000-BFKT7:1:1104:8166:23818 1:N:0:28
AAAGTCGAGGTGCCTAAAGTGGCAACCCAGACTAGTAATAAGGTTGGTGGTGTAGAGCTTCCTGTAGCCGCATGGCGTTCGTACTTAAATATGGAACTAACCATTCCAATTTTCGCTGTCTCTTATACACATCTCCGAGCCCACGAGACT
+
CBCCBFCBBCBCGGGGGGGGGGGGHHHGGHHGHH3DFHHHEBGAFFGFFFEFGHHGEFFGHHHGFFFEGEEEEEGFFFGGGGFFGHHHGHHHGHFBGHFFGHFFBFFGHGHHHHEFGGGGHHHHHHFFHHFHGGG2ABCFGGGGGGGGGH
@M02034:409:000000000-BFKT7:1:1104:17210:23822 1:N:0:28
AAAGTCGAGGTGCCTAAAGTGGCAACCCAGACTAATACGCTTGTTGGTGGTGTAGAGCTTCCTGTAGCCGCATGGCGTTCGTACTTAAATATGGAACTAACCATTCCAATTTTCGCTGTCTCTTATACACATCTCCGAGCCCACGAGACT
+
BBCCBFBBCCCCGGGGGGGGGGGHHHHGGHHGHHHHHHHGGGGHHHHEFFFGHHHGHHHHGHHHHHHHHGGGFGHHGGGGGGHHHHHHHHHHHHEBGHGHHHFGHHHGHHHHHGGGGGGGHHHHFHHHDGFHHGFFE@@CGGHGGGGGGH
@M02034:409:000000000-BFKT7:1:1104:13742:23837 1:N:0:28
AAAGTCGAGGTGCCTAAAGTGGCAACCCAGACTTCTAGTGGGGTTGGTGGTGTAGAGCTTCCTGTAGCCGCATGGCGTTCGTACTTAAATATGGAACTAACCATTCCAATTTTCGCTGTCTCTTATACACATCTCCGAGCCCACGAGACT
+
CBCCCFBCCCABGGGGGGGFGGGHHHHGGHHGHHHHHHGGHHGFGGGEFGEGHHHGGHHHHHHHHHHHHGGGGGHHGEGGFFHHHHHHHHHHHHFHHHGGHHGHHHHGHHHHGFGGGGGHHHHHHHHHFGDHHHGHGCGFGGHGGGGGGH
@M02034:409:000000000-BFKT7:1:1104:24750:23849 1:N:0:28
AAAGTCGAGGTGCCTAAAGTGGCAACCCAGACTCCGCAGCATGTTGGTGGTGTAGAGCTTCCTGTAGCCGCATGGCGTTCGTACTTAAATATGGAACTAACCATTCCAATTTTCGCTGTCTTTATACACATCTCCGAGCCCACGAGACTC
+
BBBABFAA>A>AGGGGGGGGGGEGHHHGGHHGHGHEDGGGGHHHHHGGGGGFFGG5GHGHFHHHHGHFHGGGFGHGGE@FEFGGHHGGHFHHGG33FHGHHHHHHHHHFGHHHHGGGGFGHHHFHGFGFHHHHHHGGGGCGHGFCCDDHG
@M02034:409:000000000-BFKT7:1:1104:19082:23852 1:N:0:28
AAAGTCGAGGTGCCTAAAGTGGCAACCCAGACTGGGGC
+
CCCCCFCCBCBCGGGGGGGGGGGHHHHGGHHEHBF2EA
@M02034:409:000000000-BFKT7:1:1104:10759:23858 1:N:0:28
AAAGTCGAGGTGCCTAAAGTGGCAACCCAGACTTCTTCTCCTGTT
+
A1AAADAAD?AAFGGDEFGGGCF0AFFGC0AFHCB2A2F1B11BA
@M02034:409:000000000-BFKT7:1:1104:9398:23865 1:N:0:28
AAAGTCGAGGTGCCTAAAGTGGCAACCCAGACTATTGATAAGGTTGGTGGTGTAGAGCTTCCTGTAGCCGCATTGCGTTCGTACTTAAATATGGAACTAACCTTTCCAATTTTCGCTGTCTCTTATACACATCTCCG
+
ABBBBFBBBDB4FGGFG4BEGGGHHHHFEGHGHH5DGDFD5BFGHF?EGGGFHFG5FAFF5BAGHBDDD1E0B1B51EEF1E?FFGGG3FGHHH33BGFB3?3BF?F44BFGE4>EFGEFHGHG4BBF?3F?FG?1?
@M02034:409:000000000-BFKT7:1:1104:10749:23874 1:N:0:28
AAAGTCGAGGTGCCTAAAGTGGCAACCCAGACTTCGTCTGCGGTTGGTGGTGTAGAGCTTCCTGTAGCCGCATGGCGTTCGTACTTAAATATGGAACTAACCATTCCAATTTTCGCTGTCTCTTATACACATCTCCGAGCCCACGAGACT
+
CBCBCFCBDDAAGGGGGGGGGGGHHHHGGHHGHHHGHGHGHGGEGGGEFGEFHHHHHHHHHHHHGHHGHGFGGGHHGEGGFGHHHHHGHHGHHHFGHHGHHHGHHHGGHHHHHHGGGGGHHHHHHHHHHHGHHHGHGGGGGGHGGGGGGE
@M02034:409:000000000-BFKT7:1:1104:9381:23875 1:N:0:28
AAAGTCGAGGTGCCTAAAGTGGCAACCCAGACTAGTGATAAGGTTGGTGGTGTAGAGCTTCCTGTAGCCGCATGGCGTTCGTACTTAAATATGGAACTAACCATTCCAATTTTCGCTGTCTCTTATACACATCTCCGAGCCCACGAGACT
+
AAAABFBBBBBBGGGGGFGGGGGHHHGGDGHGHHFHHFHH5FGGHHGEFGFGHGHBFFHHFHHGGFGEFEG@EGHGFGGFGEFHFGFFBFGHHHDBFGFF@FBFGFDDDGGHHFFDGGEBHFHH?GF?FFDHHGD??@@?@FEGCCCDDH
@M02034:409:000000000-BFKT7:1:1104:11651:23882 1:N:0:28
AAAGTCGAGGTGCCTAAAGTGGCAACCCAGACTGGGCAGTCGGTTGGTGGTGTAGAGCTTCCTGTAGCCGCATGGCGTTCGTACTTAAATATGGAACTAACCATTCCAATTTTCGCTGTCTCTTATACACATCTCCGAGCCCACGAGACT
+
AAACAFCCCDABGGGGFGGFGGGHHGFGGHHGHHHHHHGBGEGAEGGEEEBFGHHGFFGHHHHGGHGGGEGGGGHHFGGGGEHHGHHFHHHHHHHHFGBCFFFHHHBGHHHHHHEAEEDFFFHHBHEHFHFHGG@FD@@>CGHGGGGGGH
@M02034:409:000000000-BFKT7:1:1104:12201:23901 1:N:0:28
AAAGTCGAGGTGCCTAAAGTGGCAACCCAGACTGTTCAGACTGTTGGTGGTGTAGAGCTTCCTGTAGCCGCATGGCGTTCGTACTTAAATATGGAACTAACCATTCCAATTTTCGCTGTCTCTTATACACATCTCCGAGCCCACGAGACT
+
AABBAFABBDABGGGGGGGGGGGHFHHGGHHGHHHFFHFHBGHF5GHECEFFFGHFFDHFFGHGFFFFDEEEGAC1>?EFGFFHHHHHHFHFHH33BGFG313BG4DFHHGHHHGFGGGHHGFHHHFFGGFHHHF?D?DDFACFCCFDGG
@M02034:409:000000000-BFKT7:1:1104:4740:23907 1:N:0:28
AAAGTCGAGGTGCCTAAAGTGGCAACCCAGG
+
AAA1AFAADDAAFCGGGGGGG1AFCHHACFA
@M02034:409:000000000-BFKT7:1:1104:15974:23912 1:N:0:28
AAAGTCGAGGTGCCTAAAGTGGCAACCCAGACTACTACGCAGGTTGGTGGTGTAGAGCTTCCTGTAGCCGCATGGCGTTCGTACTTAAATATGGAACTAACCATTCCAATTTTCGCTGTCTCTTATACACATCTCCGAGCCCACGAGACT
+
BBBCAFCCCCBCGGGGGGGGGGGHHHHGFHHGHHHHGGGGEFGGGHGEFGEFGHHGGGHHHHHHHHGGHGGGGGGGEEGGGFHHHHHHHHHHGGFFFHGGHHHGHHHGHHHHHHGGGGEGHHHHHHHHGHFGHHHFECGCGEHGGGGGGH
@M02034:409:000000000-BFKT7:1:1104:24283:23917 1:N:0:28
AAAGTCGAGGTGCCTAAAGTGGCAACCCAGACTGGGGTGGGGGTTGGTGGTGTAGAGCTTCCTGTAGCCGCATGGCGTTCGTACTTAAATATGGAACTAACCATTCCAATTTTCGCTGTCTCTTATACACATCTCCGAGCCCACGAGACT
+
CCCCCFCCCCBBGGGGGGGFGGGHHHHGGHGAFGAHGAEEGGGEGGGEFGGGGGH3FGHHFGHHHFHFHGGCFGG0>?EGFFBGHHHHHHHFGE3BGHHHGF?FFFFFHGHHHFGCGGDHHHGGDDGGFGGGHFHGD-><CA<FF@CGGF
@M02034:409:000000000-BFKT7:1:1104:15624:23918 1:N:0:28
AAAGTCGAGGTGCCTAAAGTGGCAACCCAGACTGGTAGTAAGGTTGGTGGTGTAGAGCTTCCTGTAGCCGCATGGCGTTCGTACTTAAATATGGAACTAACCATTCCAATTTTCGCTGTCTCTTATACACATCTCCGAGCCCACGAGACT
+
AABBAFBBBDACGGGGGGGGGGGFHHHGGHHGHHFFGHGGDFFFGHGEFGEGHHGFGFHHHHHHHFFGHGGGGGHHGGGGGFHHHHFHHHHHHHBGFHGFHHFFGFHGHGHHHFEGGGGHHHHHBGGHFHHHHFGDDCFGGGHGGG@AGF
@M02034:409:000000000-BFKT7:1:1104:15395:23924 1:N:0:28
AAAGTCGAGGTGCCTAAAGTGGCAACCCAGACTAAGGCGACTGTTGGTGGTGTAGAGCTTCCTGTAGCCGCATGGCGTTCGTACTTAAATATGGAACTAACCATTCCAATTTTCGCTGTCTCTTATACAC
+
BBBBBF>A@D>AGGGGGGGGGGGHHFHGGHGGH333B3A22AAGGHHFGGFFHHHGHGHHHHHHHHHHHGGEGGHHGGEFGGHHHHHGHHFHHHGGFHFHHHHHHFFHFGHHHHEGGGGHHHHHFGFHHG
@M02034:409:000000000-BFKT7:1:1104:10863:23926 1:N:0:28
AAAGTCGAGGTGCCTAAAGTGGCAACCCAGACTAATACG
+
11>>>@AA>A>1B1ABBFGGGBF01FHA0AF0BA11AFA
@M02034:409:000000000-BFKT7:1:1104:18418:23929 1:N:0:28
AAAGTCGAGGTGCCTAAAGTGGCAACCCAGACTACGCCGGATGTTGGTGGTGTAGAGCTTCCTGTAGCCGCATGGCGTTCGTACTTAAATATGGAACTAACCATTCCAATTTTCGCTGTCTCTTATACACATCTCCGAGCCCACGAGACT
+
A3AAAF>A>A>AGGGGGGGGFFGBGHHGGHGGFHHEEFGCEEEGG5AEF?EBGHH5FGFGHFGHHHHHHGEGGEHHGEGCEGEHHGFBFGBDGF3BFHGFGHFHHHHHHGHHHF/?ECDHHHHHFHHHFHHHHBGF?@CCGGHGGGGGGB
@M02034:409:000000000-BFKT7:1:1104:13971:23933 1:N:0:28
AAAGTCGAGGTGCCTAAAGTGGCAACCCAGACTC
+
BBBBBFBBBBBBGGGGGGGGGGGHHGHDGHHDGH
@M02034:409:000000000-BFKT7:1:1104:25318:23933 1:N:0:28
AAAGTCGAGGTGCCTAAAGTGGCAACCCAGACTAGTCCTAATGTTGGTGGTGTAGAGCTTCCTGTAGCCGCATGGCGTTCG
+
CCCCCFCCCCCCGGGBFGGFGGGHHHHGGHHFHHBH5D5555DFGGHGGGGGHHHGGGFHHEHHHHHHGGG0A>C10BE1?
@M02034:409:000000000-BFKT7:1:1104:20382:23939 1:N:0:28
AAAGTCGAGGTGCCTAAAGTGGCAACCCAGACTCATAATAGTGTTGGTGGTGTAGAGCTTCCTGTAGCCGCATGGCGTTCGTACTTAAATATGGAACTAACCATTCCAATTTTCGCTGTCTCTTATACACATCTCCGAGCCCACGAGACT
+
B?ABBFCCCCBCGGGGGGGGGGGHHHHGGHHGHHHHHHHHHHHHHHGGGGGFHGHHHHHHHHHHHHHHHGGGGGHHGGGGGGHHHHGHHHFHHH3FFHFHHHHHHHHHGHHHHHGGGGGHHHHHHHHHHHGHHGHHGCGGGGHGGGGGGH
@M02034:409:000000000-BFKT7:1:1104:18439:23939 1:N:0:28
AAAGTCGAGGTGCCTAAAGTGGCAACCCAGACTACGCCGGCTGTTGGTGGTGTAGAGCTTCCTGTAGCCGCATGGCGTTCGTACTTAAATATGGAACTAACCATTCCAATTTTCGCTGTCTCTTATACACATCTCCG
+
>AAA>@A>@>>AGGG5BAFGBEFC44BEFHHCGHGD2EAE0A0AGGEEFEAFBGDBF5FGGCBDDEB@3BE/?>B1>>EC1?2???433BDDGB3B?BFFCAFBFBG44BBGFHCDEDDDDGFH2FDF>G2GFGG2?
@M02034:409:000000000-BFKT7:1:1104:15383:23941 1:N:0:28
AAAGTCGAGGTGCCTAAAGTGGCCACCCAGACTAAG
+
AAAAAFAADDAAFGE1GGGGFGE0FFHG0BCEH11A
@M02034:409:000000000-BFKT7:1:1104:20400:23941 1:N:0:28
AAAGTCGAGGTGCCTAAAGTGGCAACCCAGACTCATACTAATGTTGGTGGTGTAGAGCTTCCTGTAGCCGCATGGCGTTCGTACTTAAATATGGAACTAACCATTCCAATTTTCGCTGTCTCTTATACACATCTCCGAGCCCACGAGACT
+
BBBCBFBCCCCBGGGGGGGGGGGHHHHGGGHGH3E5FDGH55DFFGHGGGGGHHHGGHHHHHHHGHHGHGGGGGHHGGGGGGHHHHFHHHHHHHHHHHHHHHHFHHGHHHHHHHGGGGGHHHHHGHHHHHGFHGGGGCCGGGHGGCG?FH
@M02034:409:000000000-BFKT7:1:1104:14990:23957 1:N:0:28
AAAGTCGAGGTGCCTAAAGTGGCAACCCAGACTAATCCTCCGGTTGGTGGTGTAGAGCTTCCTGTAGCCGCATGGCGTTCGTACTTAAATATGGAACTAACCATTCCAATTTTCGCTGTCTCTTATACACATCTCCGAGCCCACGAGACT
+
BBBBAFAABDBBGGGGGGGGFGGHHHHGGHHGHHHG3AF33BEEFGGEFGEGHFHGFGHHHHGHHHHHHGGGGGHHGGGGGGHHHHGHHHHHHHFGHHGFGHGHHHGHHHHHHHGGGGEFHHHHHHHGHGFHHHGGE@FCGGHGGGGGGF
@M02034:409:000000000-BFKT7:1:1104:11896:23961 1:N:0:28
AAAGTCGAGGTGCCTAAAGTGGCAACCCAGACTGGGAAGGGGGTTGGTGGTGTAGAGCTTCCTGTAGCCGCATGGCGTTCGTACTTAAATATGGAACTAACCATTCCAATTTTCGCTGTCTCTTATACACATCTCCGAGCCCACGAGACT
+
AAAAAFAA1D>AGGGGGGGG11BBEGHGGGHGHHHHHFA//EEGEAAEFEBBGFGEGFHHHGGFGHHHHGGGGFHHGEEEEEGEHG>>FGFGHHEGFHFGHHHHHHFFHHHHHHCGGGFHGHHHHFHFHGHEHHHEGGGGGGHGGGGGCF
@M02034:409:000000000-BFKT7:1:1104:25562:23963 1:N:0:28
AAAGTCGAGGTGCCTAAAGTGGCAACCCAGACTTCGAATAATGTTGGTGGTGTAGAGCTTCCTGTAGCCGCATGGCGTTCGTACTTAAATATGGAACTAACCATTCCAATTTTCGCTGTCTCTTATACACATCTCCGAGCCCACGAGACT
+
CCCCBFCCCCBCGGGGGGGGGGGHHHHGGHHGHDGFHGH2GGHHHHHEGGEFHHHGHFHHHHHHHHHHHGGGGGHHGEGGGGHHHHHHHHHHHHFGHHGHHHGHHHHGHHHHHHGGGGGHHHHHHHHHGHHHFHHHG/DDGGHGGGGGGF
@M02034:409:000000000-BFKT7:1:1104:20675:23985 1:N:0:28
AAAGTCGAGGTGCCTAAAGTGGCAACCCAGACTTCGTCTTTTGTTGGTGGTGTAGAGCTTCCTGTAGCCGCATGGCGTTCGTACTTAAATATGGAACTAACCATTCCAATTTTCGCTGTCTCTTATACACATCTCCGAGCCCACGAGACT
+
BABCBFBCCCBCGFGGGGGGGGGHHHHGGHHGHBG2BAF2DEHHGHHGGGGGHGHAEGHHHHHHHHHGHGGGGGHHGEFGGGGHHHHGHHHHHFBBFHHHFFHHHHHHFGHHHHGGGGFFHHHHGHHGHHHHHHGGD@CFGFHGFGGDGD
@M02034:409:000000000-BFKT7:1:1104:7577:23986 1:N:0:28
AAAGTCGAGGTGCCTAAAGTGGCAACCCAGACTCAGGAGCAGGTTGGTGGTGTAGAGCTTCCTGTAGCCGCATGGCGTTCGTACTTAAATATGGAACTAATCATTCCAATTTTCGCTGTCTCTTATACACATCTCCGAGCC
+
CCCCCFCCCDCCGGGGGGGGGGGHHHHGGHHGHEAG3GFBAGGHHC?AAAEAA3F5BAAABGGGHBF5AEE0EE?1>?>1E???FFGGBGG4FG33FFHG434D4BF4BG?HD4>?EE<B?DFE3BFFFGB?GFHFFFGGG
@M02034:409:000000000-BFKT7:1:1104:10975:23995 1:N:0:28
AAAGTCGAGGTGCCTAAAGTGGCAACCCAGACTTTTCCGGTGGTTGGTGGTGTAGAGCTTCCTGTAGCCGCATGGCGTTCGTACTTAAATATGGAACTAACCATTCCAATTTTCGCTGTCTCTTATACACATCTCCGAGCCCACGAGACT
+
BBBABFCADB>AGGGGFGGGGGGHHHHGGHHGHHHFHHGEEEGEFEGEFEEFHHHFGGHHHHHHHHHHHGFGGEHHGGGFEEFHHHFGHHGHHHBFFF?FHHHHHHHHHHHHHHGGGGGGHHHHHHHHFHEHHHHHGCGCCEGGCDGGGH
@M02034:409:000000000-BFKT7:1:1104:8030:23997 1:N:0:28
AAAGTCGAGGTACCTAAAGTGGCAACCCAGA
+
>1>>AFAA1A>1BFGGGGGGFGGGGHHGGHH
@M02034:409:000000000-BFKT7:1:1104:16917:24000 1:N:0:28
AAAGTCGAGGTGCCTAAAGTGGCAACCCAGACTCCGCCTCATGTTGGTGGTGTAGAGCTTCCTGTAGCCGCATGGCGTTCGTACTTAAATATGGAACTAACCATTCCAATTTTCGCTGTCTCTTATACACATCTCCGAGCCCACGAGACT
+
BCCCCFCCCBABGGGGGGGGGGGHHHHGGHHFHHHGGGGGHHHHHFHGGGGFGHHEGHHHHHHHHHHGHGGGGGHHGEEGGFFHGGGGHHDHHH3FGHHHHHFHHHHGHHHHHFGGGGGHHHHHHHHHGHHHHHHHGDGGGGHGGGGGGH
@M02034:409:000000000-BFKT7:1:1104:20674:24006 1:N:0:28
AAAGTCGAGGTGCCTAAAGTGGCAACCCAGACTTCTTCTTTGGTTGGTGGTGTAGAGCTTCCTGTAGCCGCATGGCGTTCGTACTTAAATATGGAACTAACCATTCCAATTTTCGCTGTCTCTTATACACATCTCCGAGCCCACGAGACT
+
CBCCCFCCCCABGGGGGGGFGGGHHHHGGHHGHHHGHHHHGHHGHGGFGEEFHHHGGGHHHHHHHHHHHGGGGGHHGGGGGGHHHHGFHHGGHGBFFFGFHHFHBHHHHHHHHFGGGGGGHHHHHHFFFHFFHHHFD@CDGGGFGGGGGH
@M02034:409:000000000-BFKT7:1:1104:16693:24014 1:N:0:28
AAAGTCGAGGTGCCTAAAGTGGCAACCCAGACTACTAAGCATGTTGGTGGTGTAGAGCTTCCTGTAGCCGCATGGCGTTCGTACTTAAATATGGAACTAACCATTCCAATTTTCGCTGTCTCTTATACACATCTCCGAGCCCACGAGACT
+
BBBBBFAA>A>ACGGGGGGG5GFHHHHGGHHGHGGGGGHHFHFGFGEGGGEFGGHEGHHHHHHHHHHFHGGGGGHHGGGGEGGHHGGGHHGHHFBGHGGHHHHHHHGHGGHHHGEFGGGFHHHHHHHHHHEHFHHHGCGGGEHGGGGGGF
@M02034:409:000000000-BFKT7:1:1104:9754:24014 1:N:0:28
AAAGTCGAGGTGCCTAAAGTGGCAACCCAGACTGGGCCGAAGGTTGGTGGTGTAGAGCTTCCTGTAGCCGCATGGCGTTCGTACTTAAATATGGAACTAACCATTCCAATTTTCGCTGTCTCTTATACACATCTCCGAGCCCACGAGACT
+
?AAAAF1A1AAAGGGGGGGA1BBGCEGEFHHGHHHGGHGGGCAGB0AECGGFHGHFAGHHHGHHHHHHHFEECEHHGGGGGEFHEF@FGHEBFGHHHH>BFHFHHHHEFHGHHH<CGCCHHHHHEHFHGHEBCGHGC<@CCFHGGCC.CH
@M02034:409:000000000-BFKT7:1:1104:23636:24018 1:N:0:28
AAAGTCGAGGTGCCTAAAGTGGCAACCCAGACTGGGGTGGGGGTTGGTGGTGTAGAGCTTCCTGTAGCCGCATGGCGTTCGTACTTAAATATGGAACTAACCATTCAATTTTCGCTGTCTCTTATACACATCTCCGAGCCCACGAGACTC
+
AAA3A5AABBAAGGGGGGGGE4FCFGHDGGAFGGHF?E2AEECGEAEB??BBGEF3FDGGHFHFHHGHHGCEEEHHGEEEEEBGFGEEGH4GGF?BGFGHHHFHHHH2FGHHHG?DD?GHHFHHHFHFHGHHGHHGACGGGHGGCCGGHC
@M02034:409:000000000-BFKT7:1:1104:21371:24020 1:N:0:28
AAAGTCGAGGTGCCTAAAGTGGCAACCCAGACTGGTCCTGGTTTTGGGGTTGTAGAGC
+
ABBBAFBBDBBBGGGG4AGGGGFHFHHGGHHGHHCH5FG3FA32BB220AAAA5D555
@M02034:409:000000000-BFKT7:1:1104:9752:24034 1:N:0:28
AAAGTCGAGGTGCCTAAAGTGGCAACCCAGACTGGGCCGAAGGTTGGTGGTGTAGAGCTTCCTGTAGCCGCATGGCGTTCGTACTTAAATATGGAACTAACCATTCCAATTTTCGCTGTCTCTTATACACATCTCCGAGCCCACGAGACT
+
BABCAFCCCCCBGGGGGGGGGGGHHHHGGHHGHHFFHHFEAEGBFGGECEFGHHHGEFGHHHHGFFGGFEEEGGHGFGGGGGHHGGGFGHHHHH3BFGFFGHFGHGFGHHHHHHGDFFFGHHHHGHFHFHGHHHFGGCGGGGHGGGGGGH
@M02034:409:000000000-BFKT7:1:1104:22723:24035 1:N:0:28
AAAGTCGAGGTGCCTAAAGTGGCAACCCAGACTTCTCAGCCTGTTGGTGGTGTAGAGCTTCCTGTAGCCGCATGGCGTTCGTACTTAAATATGGAACTAACCATTCCAATTTTCGCTGTCTCTTATACACATCTCCGAGCCCACGAGACT
+
AAAABF>ADDAAGFGGGGGGGDFFGGGEFHFGHHHGHFGFFHFHHHHEFFEFHHGBGFFHFFGFHHHFHGGGGGHFEEGFEEFAFGFGHFFHHFDGFHHHGHHGHHGFHHHHHHGGGGEHHGHHFHHGHGHHHHHFCBDC@CGGGGGGFG
@M02034:409:000000000-BFKT7:1:1104:6122:24035 1:N:0:28
AAAGTCGAGGTGCCTAAAGTGGCAACCCAGACTACTAAGTCGGTTGGTGGTGTAGAGCTTCCTGTAGCCGCATGGCGTTCGTACTTAAATATGGAACTAACCATTCCAATTTTCGCTGTCTCTTATACACATCTCCGAGCCCACGAGAC
+
BBBAAFBBDBAAGGGGGGGGGFGHHHHGGHHGHHHHHHHGHGGEGEGGGGGCFFHDAFHHDGHGHFGGFGFFEEFGGGGFEGFCGHGFFHHFGFDFHHFF3F3?GBGFHHHGHGEDEEEHHHFHHHFDDFHHHHGGGC?BCAHGGGGGG
@M02034:409:000000000-BFKT7:1:1104:21379:24036 1:N:0:28
AAAGTCGAGGTGCCTAAAGTGGCAACCCAGACTGGTCCTAGGGTTGGTGGTGTAGAGCTTCCTGTAGCCGCATGGCGTTCGTACTTAAATATGGAACTAACCATTCCAATTTTCGCTGTCTCTTATACACATCTCCGAGCCCACGAGACT
+
ABBBBFBBBBBAGGGFGBDGFGGHHHGGGHHGHBFHGHHGGHHFGFGEFGEFHHHFGGHHHHHHHHHHGGGCEGHHGGGGGGHHHHHHHHHHHG3GHHHHHHHHHHGHHHHHHHGGGGGGHHHHFFHHHHGHHHHFE@CCGGHGGGGGGH
@M02034:409:000000000-BFKT7:1:1104:17978:24039 1:N:0:28
AAAGTCGAGGTGCCTAAAGTGGCAACCCAGACTGGGAGTAGTGTTGGTGGTGTAGAGCTTCCTGTAGCCGCATGGCGTTCGTACTTAAATATGGAACTAACCATTCCAATTTTCGCTGTCTCTTATACACATCTCCGAGCCCACGAGACT
+
BABCAFCCCCBCGGGFGGGGGGGHHHHGGHFFHHCHHGGHGHHGHHHEFGEGHHGFGHHHGHHHHGGGHGGGGGHFFGGGGGHHHHHHHHHHHHGBFHGGHHFFHFFFHHHHHHGGGGGGHGHHFHFHFFFFFGG?E/CCGGHGGCCCEF
@M02034:409:000000000-BFKT7:1:1104:16060:24052 1:N:0:28
AAAGTCGAGGTGCCTAAAGTGGCAACCCAGACTGGGTGGCGGGTTGGTGGTGTAGAGCTTCCTGTAGCCGCATGGCGTTCGTACTTAAATATGGAACTAACCATTCCAATTTTCGCTGTCTCTTATACACATCTCCGAGCCCACGAGACT
+
CBCCBFCCCCACGGGGGGGGGGGHHHHGGHHGHHHHGGGHGGGEFGGEFGEFGHHFGHHHHHHHHHHHHGGGGGHHGGGGGFHHHHHHHHHHHHGFFHHGFHGHHHGGHHHHHHGGGGGHHHHHHHHHFHFHHHFGECGFGGHGGGGGGH
@M02034:409:000000000-BFKT7:1:1104:19878:24064 1:N:0:28
AAAGTCGAGGTGCCTAAAGTGGCAACCCAGACTATGGATCGTGTTGGTGGTGTAGAGCTTCCTGTAGCCGCATGGCGTTCGTACTTAAATATGGAACTAACCATTCCAATTTTCGCTGTCTCTTATACACATCTCCGAGCCCACGAGACT
+
AABCAFBCC@ABGGGGGGGFFGGHHHHGGHHFHHHHHHHHGHHHHHHEFFAFFFHEFFHHHGHHFGHFGGCFGGHFEEGGGGHHHHGFHHGHHHBDFGHHHHHHHHFHFHHHHHGGGGFFHGHHGHHFHHFHHGGD?@C@CGHFGGGADF
@M02034:409:000000000-BFKT7:1:1104:11181:24079 1:N:0:28
AAAGTCGAGGTGCCTAAAGTGGCAACCCAGATTCCTGGTGGTGTAGAGCTTCCTGTAGCCGCATGGCGTTCGTACTTAAATATGGAACTAACCATTCCAATTTTCGCTGTCTCTTATACACATCTCCGAGCCCACGAGACTCCTGAGCAT
+
BBCCBFCCCCCCGGGGGGGGGGGHHHHGGHHFHGHHHGHHGGGHHFHFHHHFHHHHHHHHEGEEGHGEEFGGGFEFGHDEGHHGH@GFHHHHHHHHHGHGGHHHHFGGGGGHGGHHHHFFGFFGGHHFC?FFGHGGGGGGHHGHHHHGHF
@M02034:409:000000000-BFKT7:1:1104:20544:24082 1:N:0:28
AAAGTCGAGGTGCCTAAAGTGGCAACCCAGACTCATAATCAGGTTGGTGGTGTAGAGCTTCCTGTAGCCGCATGGCGTTCGTACTTAAATATGGAACTAACCATTCCAATTTTCGCTGTCTCTTATACACATCTCCGAGCCCACGAGACT
+
BBBBBF3ADD>AGGGGGGGGGGGGHGHGGHHGHGHGFGFDHHGHGFEFGGEFHBG5FEDGHHHHFFFFHDGCEGHHGEFFGE?GHHGBHHHHHF3GHFHHHHGHHHFBFGDGGF>EFEEGFHGGBFD3GFFCGGH2E?DGGGHGGCGGGH
@M02034:409:000000000-BFKT7:1:1104:17150:24084 1:N:0:28
AAAGTCGAGGTGCCTAAAGTGGCAACCCAGACTACGTGTAAGGTTGGTGGTGTAGAGCTTCCTGTAGCCGCATGGCGTTCGTACTTAAATATGGAACTAACCATTCCAATTTTCGCTGTCTCTTATACACATCTCCGAGCCCACGAGACT
+
BBBCBFCCCCCCGGGGGGGGGGGHHHHGGHHGHHHGGHHHHHHGGHGEGGGGHHHEGHHHHHHHHGHHHGGGGGHHGGGGGGHHHHHHHHHHHHGHGHHGHHHHHHGHGHHHHHGGGGGHHHHHHHHHGHFHFHHHG?FGGGHGGGGGGF
@M02034:409:000000000-BFKT7:1:1104:18305:24092 1:N:0:28
AAAGTCGAGGTGCCTAAAGTGGCAACCCAGACTGAGGGGAGTGTTGGTGGTGTAGAGCTTCCTGTAGCCGCATGGCGTTCGTACTTAAATATGGAACTAACCATTCCAATTTTCGCTGTCTCTTATACACATTCCG
+
CCCCCFCCBCBCGGGGGGGGGGGHHHHGGHHGH33B22A22BFDGGHEFAEGHHHFGFHHHHHHHGHGHGGGGGHHGGGGGGBGGHHGFHHHHHBFGHHHFF?GHHHFGGGHHHEGGCDHHHHHGHHHHHFH22DF
@M02034:409:000000000-BFKT7:1:1104:23707:24094 1:N:0:28
AAAGTCGAGGTGCCTAAAGTGGCAACCCAGACTGCGAATAATGTTGGTGGTGTAGAGCTTCCTGTAGCCGCATGGCGTTCGTACTTAAATATGGAACTAACCATTCCAATTTTCGCTGTCTCTTATACACATCTCCGAGCCCACGAGACT
+
BBBBBFBBBBBBGGGGGGGGGGGHHHHGGCHGHHHGGGGGGHHHHGHEFGEFHHHDFHHHHHHHHHHHHGGGGGHHGEFGGEEHHHGHGHHHHH3FGHHHGHHHHHHHHHHHHHGGGGFHFHHHGHFHHHGFHFFHGCBCGGHGGGGGGF
@M02034:409:000000000-BFKT7:1:1104:6012:24095 1:N:0:28
AAAGTCGAGGTGCCTAAAGTGGCAACCCAGACTACGAAGAGGGTTGGTGGTGTAGAGCTTCCTGTAGCCGCATGGCGTTCGTACTTAAATATGGAACTAACCATTCCAATTTTCGCTGTCTCTTATACACATCTCCGAGCCCACGAGACT
+
BCCCCFCCDDCCGGGGGGGGGGGHHHHGGHHGHHCFGGEAA2BFHGGGFGEGHHHHHHHHHHHHHHHHHGGGGGHGGGGGGGHHHHHHHHHHHHGGHHGHHHGHHHGHHHHHHHGGGGGH33FF3FD33B2B2@F2A<<DGECF@@@.<G
@M02034:409:000000000-BFKT7:1:1104:7693:24108 1:N:0:28
AAAGTCGAGGTGCCTAAAGTGGCAACCCAGACTAGTGAGAAGGTTGGTGGTGTAGAGCTTCCTGTAGCCGCATGGCGTTCGTACTTAAATATGGAACTAACCATTCCAATTTTCGCTGTCTCTTATACACATCTCCGAGCCCACGAGACT
+
ABBAAF>A@D>AEGGGGGGFBGFHHHH?FDDFHCFFDFCHHHA3BBAABBABEFGDGHHHHHHHHHHHHE0EEEHHGECGGA2CGHHHGB@GGEGFFHHHHHFHHHGHBHHHHFED?/EBFFHHHHBFFHBCCFGHGG?CGGHGCGCGGE
@M02034:409:000000000-BFKT7:1:1104:17270:24110 1:N:0:28
AAAGTCGAGGTGCCTAAAGTGGCAACCCAGACTACGGGGAGGGTTGGTGGTGTAGAGCTTCCTGTAGCCGCATGGCGTTCGTACTTAAATATGGAACTAACCATTCCAATTTTCGCTGTCTCTTATACACATCTCCGAGCCCACGAGACT
+
AABBAFBBBBBBGGGGGGGFGGGHHHHEFHHGHHFE?E22A0AEGEGFFDEFHHHFHHHHHGHHHHHHHGGGGGHHGGGFGGGHHHHGHHGHHHDGFHHGHGFHHHFFHHHHHHGGGGGHHGHHGHGHFHHHHHFDEACCGFGFGGGGGH
@M02034:409:000000000-BFKT7:1:1104:10773:24115 1:N:0:28
AAAGTCGAGGTGCCTCAAGTGGCAACCCAGAATGTTGGTAAGGTAGAGCTTCCTGTAGCCGCATGGCGTTCGTACTTAAATATGGAACTCACCATTCCAATTTTCGCTGTCTCTTATACACATCTCCGAGCCCACGAGCCTCCTGAGCA
+
AA1AAFA@DDAAFEF1FGGGGGF0GHHGGGFHHBF2GHG1BB11DD11DEFFGHHHGGHHCGEEGHHG?ECEE0?BFGFFHBGHHB1FC1BFHEGHHHB2FGGHGEFGFEGHFHH1FFH2GHHHHHGC?CCGEEEGGC/<@GH011FCF
@M02034:409:000000000-BFKT7:1:1104:25460:24121 1:N:0:28
AAAGTCGAGGTGCCTAAAGTGGCAACCCAGACTACGAATCATGTTGGTGGTGTAGAGCTTCCTGTAGCCGCATGGCGTTCGTACTTAAATATGGAACTAACCATTCCAATTTTCGCTGTCTCTTATACACATCTCCGAGCCCACGAGACT
+
CBCCCFBCBCABGGGGGGGGGGGHHHHGGHHGHHHGGHHGHHFHHGHGGGGFGFHFFHHHHHHHHHHHHGGGGGHHGEGGGGHHHHHFHHHHHHFDGHHHHGFHHFGFFHHHHH?FGDEHHHHFHHHHHGHHHHGFGDFCFGHGGGGGGF
@M02034:409:000000000-BFKT7:1:1104:13861:24126 1:N:0:28
AAAGTCGAGGTGCCTAAAGTGGCAACCCAGACTAGTGATAAGGTTGGTGGTGTAGAGCTTCCTGTAGCCGCATGGCGTTCGTACTTAAATATGGAACTAACCATTCCAATTTTCGCTGTCTCTTATACACATCTCCGAGCCCACGAGACT
+
CCCCCFCCCB>AGGGGGGGGGGGHHHHGGHHGHHHEGHHHHFHEGHGGGGEFGHHGHHHHHHHHHHHHHGGGGGHHGEFGGGHHHHHHHHHHHGFFGHHHHHHHHHHHHHHHHHGGGGEFHHHHHHHFHHHHHHHGGGGGGGHGGGGGGH
@M02034:409:000000000-BFKT7:1:1104:23181:24126 1:N:0:28
AAAGTCGAGGTGCCTAAAGTGGCAACCCAGACTACGCAGAGGGTTGGTGGTGTAGAGCTTCCTGTAGCCGCATGGCGTTCGTACTTAAATATGGAACTAACCATTCCAATTTTCGCTGTCTCTTATACACATCTCCGAGCCCACGAGACT
+
CCCCCFCCCCABGGGGGGGFGGGHHHHGGHHGHHHGGGGGHGGGHGGGFAEFHHHFHHHHGHHHHHHHHGGGGGHFGEEGGGHHHHGGHHHHHHGFGFHHFFFHGHFFFHHHHHGGGGDFHFHHHHHHGHGHHGGFD?GGCGHGGGGGGF
@M02034:409:000000000-BFKT7:1:1104:25477:24130 1:N:0:28
AAAGTCGAGGTGCCTAAAGTGGCAACCCAGACTACGAATCATGTTGGTGGTGTAGAGCTTCCTGTAGCCGCATGGCG
+
>3>>>FB>DAA4BFEDG4GGEGFHGHFGGHHGHF3B22BE5FGF5BFEC?EFGFFAEDGHAFFDFEFA3BE0EEG1>
@M02034:409:000000000-BFKT7:1:1104:17962:24132 1:N:0:28
AAAGTCGAGGTGCCTAAAGTGGCAACCCAGACTAATAAGAGTGTTGGTGGTGTAGAGCTTCCTGTAGCCGCATGGCGTTCGTACTTAAATATGGAACTAACCATTCCAATTTTCGCTGTCTCTTATACACATCTCCGAGCCCACGAGACT
+
AABBAFAAB@BBGGGGFGBGFGFHGHHGGHHGHHHHHHHGGHHGHHHGFGGGHHHHHHHHHHHHHGHGGGGEEEHFEGGGGGGHHHHHDGHHHHGFFHGHFHEFFGFGHHHHHHGFGGGHHGHHFGGHFFFHGHG2A@/BDGAFGGGGGF
@M02034:409:000000000-BFKT7:1:1104:18812:24134 1:N:0:28
AAAGTCGAGGTGCCTAAAGTGGCAACCCAGACTGGGAATGGGGTTGGTGGTGTAGAGCTTCCTGTAGCCGCATGGCGTTCGTACTTAAATATGGAACTAACCATTCCAATTTTCGCTGTCTCTTATACACATCTCCGAGCCCACGAGACT
+
CCCBBFCCCCCCGGGGGGGGGGGFHHHGGEHGHHHHHHFHHHGEEFGEFEEGHHGFGGHHHHHFGGGHHGGGGGHHGFGGGGHHFHHHHHGHHHGHHHGFHGFHBHGHHHHHHHGGGGGGGHHHFHHHHGGHGHFGECGGCGHGGGGGGG
@M02034:409:000000000-BFKT7:1:1104:20054:24141 1:N:0:28
AAAGTCGAGGTGCCTAAAGTGGCAACCCAGACTAGTAATAAGGTTGGTGGTGTAGAGCTTCCTGTAGCCGCATGGCGTTCGTACTTAAATATGGAACTAACCATTCCAATTTTCGCTTCTCTTATACACATCTCCGAGCCCACGAGACTC
+
CABCBFCCCCBCGGGGGGGGGGGHHHHGGHHGHHHHHHHHHHHHHHGFGGEFHHHGHHHHHHHHHGHHHGGGGGHGFFGGGGHHHHHHHHHHHHGFFHGGHHFHHHHGHHHHHHGGGHGGHHHGHHGHHGHHHHGGGGGDGHGGGFGGHH
@M02034:409:000000000-BFKT7:1:1104:4937:24161 1:N:0:28
AAAGTCGAGGTGCCTAAAGTGGCAACCCAGACTCAGTATAATGTTGGTGGTGTAGAGCTTCCTGTAGCCGCATGGCGTTCGTACTTAAATATGGAACTAACCATTCCAATTTTCGCTGTCTCTTATACACATCTCCGAGCCCACGAGACT
+
BBAABFBBBBABGGGGGGGGGGGGFGHEFGHGHHHGDFGHHHHGHHHFFEAFHHHGGGHHHHHFGHHHHGGGFGHHGFGGGGHHHHGFHHHHHHGFHHHFGHHGHHHHHHHHHHGGGGEGHHHHGGFGGGFHHGFFGGGGGGHGGGGGGH
@M02034:409:000000000-BFKT7:1:1104:19468:24171 1:N:0:28
AAAGTCGAGGTGCCTAAAGTGGCAACCCAGACTCAGACTACTGTTGGTGGTGTAGAGCTTCCTGTAGCCGCATGGCGTTCGTACTTAAATATGGAACTAACCATTCCAATTTTCGCTGTCTCTTATACACATCTCCGAGCCCACGAGACT
+
BBBBBFBBBBBBGGGGGGGGGGGHHHHGGHHGGHHGHHHHHGHHHHHEFEAFHHHEGHHHHGHHHHHGHGGGGGHHGGGGGFHHHGHHHHHHHH3GFHFFGGHGFHGFHGHHHHGGGGFHHFGHFH4GDFGHHHGGF/CCGGGFGGGGGH
@M02034:409:000000000-BFKT7:1:1104:12383:24184 1:N:0:28
AAAGTCGAGGTGCCTAAAGTGGCAACCCAGACTACTAATAATGTTGGTGGTGTAGAGCTTCCTGTAGCCGCATGGCGTTCGTACTTAAATATGGAACTAACCATTCCACTTTTCGCTGTCCTTATACACATCTCCGCGCCCACGAGACTC
+
>1>AAB1>1>1>FFGGB1FGCBFF1GHGGAGFFCHF12FHHGFGHF//FAEAGFH2D1FGFFG11F2GEAE/A/BC?AEFC/FGHD2BBD22@E1FE1B@@BBFHGH21BEBGH@EC/<FCEDFG22FFFGGHBB/</BCCAFC//?CGG
@M02034:409:000000000-BFKT7:1:1104:16266:24185 1:N:0:28
AAAGTCGAGGTGCCTAAAGTGGCAACCCAGACTGGGGGGGGGTTGGTGGTGTA
+
BBBBBFBBDB>AGGGGGGGGFGGHHHHGGGHFHGA2EEE@-@DD?=9.A.;EF
@M02034:409:000000000-BFKT7:1:1104:16498:24191 1:N:0:28
AAAGTCGAGGTGCCTAAAGTGGCAACCCAGACTGGGCCTAATGTTGGTGGTGTAGAGCTTCCTGTAGCCGCATGGCGTTCGTACTTAAATATGGAACTAACCATTCCAATTTTCGCTGTCTCTTATACACATCTCCGAGCCCACGAGACT
+
CCCCBFCADB>AGGGGGGGFFGFHGFFFFHHGHHHGHHGHHHHHHGHGGGEFGHHFGGHHHHHGHGHHHGGGGGHHGEGGEFGHHHEGHFGHGHGHHHHFHHGHHHHHHHHHHHGGGGGHGHHHGHHHHHGHGHHHGCG@GGHEGGGGGF
@M02034:409:000000000-BFKT7:1:1104:20144:24196 1:N:0:28
AAAGTCGAGGTGCCTAAAGTGGCAACCCAGACTAGGGAGGGTGTTGGTGGTGTAGAGCTTCCTGTAGCCGCAT
+
BBBBBFBBBBBBGGGGFFGGGGGHHHHGGGHGHH3GHCAEG2FE1GA1A1B1ABF5A5BF5BFAF5D53EE0E
@M02034:409:000000000-BFKT7:1:1104:25734:24198 1:N:0:28
AAAGTCGAGGTGCCTAAAGTGGCAACCCAGACTACTAAGTCTGTTGGTGGTGCAGTGCTTCCTG
+
BBBBBFBADBBBGGGGEGGGFGGHHHHGGHHGH3FHB5BA5DBA532B22E133D5A5555BAF
@M02034:409:000000000-BFKT7:1:1104:11836:24204 1:N:0:28
AAAGTCGAGGTGCCTAAAGTGGCAACCCAGA
+
A?3AAFAADD>AFCGFAGGE5GFGBGHEAEA
@M02034:409:000000000-BFKT7:1:1104:13900:24206 1:N:0:28
AAAGTCGAGGTGCCTAAAGTGGCAACCCAGACTCCTAATCAGGTTGGTGGTGTAGAGCTTCCTGTAGCCGCATGGCGTTCGTACTTAAATATGGAACTAACCATTCCAATTTTCGCTGTCTCTTATACACATCTCCGAGCCCACGAGACT
+
CCCCCFCC?DAAGGGGGGGGGGGHHHHGGHHGHHHHHHHHHHHHHHGGGGGGHHHGHHHHHHHHHHHHHGGGGGHHGEGGGFHHHHHGHHHHHHFGHHHHHHGHHHHHEGFHFHGGGGGHHGHHFGHHFHFHGHGGGCGGGGHGGGCDGH
@M02034:409:000000000-BFKT7:1:1104:12170:24208 1:N:0:28
AAAGTCGAGGTGCCTAAAGTGGCAACCCAGACTAAT
+
BBBBAFAABBBBGGGFGGGGGGGHHHHGGHHGH335
@M02034:409:000000000-BFKT7:1:1104:12375:24208 1:N:0:28
AAAGTCGAGGTGCCTAAAGTGGCAACCCAGACTACTAATAATGTTGGTGGTGTAGAGCTTCCTGTAGCCGCATGGCGTTCGTACTTAAATATGGAACTAACCATTCCAATTTTCGCTGTCCTTATACACATCTCCGAGCCCACGAGACTC
+
AABBAFBCDCCCGGGGGGGFGGGHHHHGGHHGHHGHHHHHFGHFGGHEAEEFHHHHFEGHEHHGGFGDFEGEGGHGFGGGGFHHGHHGHHHFHHGBGHGFFFBGHHFGHHHHHGEEFGEEGHHHHH?HGHGFGFGGGGCDGHGGFCAEHF
@M02034:409:000000000-BFKT7:1:1104:13896:24225 1:N:0:28
AAAGTCGAGGTGCCTAAAGTGGCAACCCAGACTCCTAATCAGGTTGGTGGTGTAGAGCTTCCTGTAGCCGCATGGCGTTCGTACTTAAATATGGAACTAACCATTCCAATTTTCGCTGTCTCTTATACACATCTCCGAGCCCACGAGACT
+
BACCBFCCDCCDGGGGGGGGGGGHHHHGGHHGHHHHHHHHGHHFHHGEEEEFHHHHHHHHHHHHHHHHHGGGGGHHGGGGGGHHHHHHHHHHHHHFHHHHHHGGHHFGHHHHHHGGGGGHHGHHHHHHHHHHHHGHGGGGGGHGGGGGGH
@M02034:409:000000000-BFKT7:1:1104:12171:24232 1:N:0:28
AAAGTCGAGGTGCCTAAAGTGGCAACCCAGACTGTGATGGGGGTTGGTGGTTTAGAGCTTCCTGTAGCCGCATTGCGTTCGTACTTAACTATGGAACTACCCTTTCCAATTTTCGCTGTCTCTTCTACACATCTCC
+
A>AA>DAAD1AAGGF11F1FBFFGHHHGGHC0FFFFBDDFFEG/AEGEA/A/B1BBFGHHGBFDG2BE1E?/E/BBEE?EEE0EFEHGGBD>FBB11FGBC<1BFF12>BGDFHG??CAFBGHG1@2@@@1@GF@G
@M02034:409:000000000-BFKT7:1:1104:7501:24252 1:N:0:28
AAAGTCGAGGTGCCTAAAGTGGCAACCCAGACTCTTCCTGCGGTTGGTGGTGTAGAGCTTCCTGTAGCCGCATGGCGTTCGTACTTAAATATGGAACTAACCATTCCAATTTTCGCTGTCTCTTATACACATCTCCGAGCCCACGAGACT
+
ABBBBFABDBBBGGGGGGGGGGGHHHHGEHHGHGHHHHHHFGGGG?EEGGGFHHHBGGHHFFGHHHHHHGGEGGHFGGGGGFGHHHFGHHHHHG3FGHHFFFFHGFHDHGHHHHEGGGGGHHHHDGGGFHHHHHGGF?@FCGHEGGGGGH
@M02034:409:000000000-BFKT7:1:1104:16868:24255 1:N:0:28
AAAGTCGAGGTGCCTAAAGTGGCAACCCAGACTCAGCAGAGGGTTGGTGGTGTAGAGCTTCCTGTAGCCGCATGGCGTTCGTACTTAAATATGGAACTAACCATTCCAATTTTCGCTGTCTCTTATACACATCTCCGAGCCCACGAGACT
+
CBCDBFCCCDABGGGGGGGGGGGHHHHGGHHGHHHHHHHHHGGEGGGFFGGGHHHGGHHHGHHHHHHHHGGGGGHHGGGGGGHHHHHHHHHHHHFFHHHHHHGHHHHHGHHHHHGGGGGHHHHHHHHHHHFHHHGHFDFCGGHGGGGGGH
@M02034:409:000000000-BFKT7:1:1104:26500:24262 1:N:0:28
AAAGTCGAGGTGCCTAAAGTGGCAACCCAGACTTCTAAGAATGTTGGTGGTGTAGAGCTTCCTGTAGCCGCGTGGCGTTCGTACTTAAATATGGAACTAACCATTCCAATTTTCGCTGTCTCTTATACACATCTC
+
>3ABAFAB>A>ACGGGGGGGGGGFF4EEE2F2FGEHHFGFGFFGG52BAAEBGDG5FDGGH3FGAFAFH1A0>EFEEEECF?2EGGEDGGFFHF3FFGGGGFGHHHH44BFHH4/<E/?FGHGHDGBDFC22F3B
@M02034:409:000000000-BFKT7:1:1104:15797:24281 1:N:0:28
AAAGTCGAGGTGCCTAAAGTGGCAACCCAGACTTCGAAGCAGGTTGGTGGTGTAGAGCTTCCTGTAGCCGCATGGCGTTCGTACTTAAATATGGAACTAACCATTCCAATTTTCGCTGTCTCTTATACACATCTCCGAGCCCACGAGACT
+
AABCAFCCCCBBGGGGGGGGGGGHHHHGGHHGHHHGHHGGGHHFGGGAFFEGFHFFGGHHHHHHHHHHHEGGGGHHGGGGGGHHHHHHHHHHHHFDGHGGGHFHHHHHHHHHHHFGGGEFHHHHGH3GGFFHGHFDECFGGGHGGGGGGG
@M02034:409:000000000-BFKT7:1:1104:13926:24282 1:N:0:28
AAAGTCGAGGTGCCTAAAGTGGCAACCCAGACTAGTGAGCGGGTTGGTGGTGTAGAGCTTCCTGTAGCCGCATGGCGTTCGTACTTAAATATGGAACTAACCATTCCAATTTTCGCTGTCTCTTATACACATCTCCGAGCCCACGAGACT
+
CCCCCFCCCCBCGGGGFGGGGGGHHHHGGGHGHHHGHHHHGGGFFGGGGGFGHGHDGHHHHHHHHGHHHGGGGGHHGFGGGGHHHHGHHHHHHGDGHHHGHEHHHHGHHHHHHHGGGGFHHHHHHHHHHHHHHHHHGCGFGGHGGGGGGF
@M02034:409:000000000-BFKT7:1:1104:8655:24283 1:N:0:28
AAAGTCGAGGTGCCTAAAGTGGCAACCCAGACTCAGGGGAAGGTTGGTGGTGTAGAGCTTCCTGTAGCCGCATGGCGTTCGTACTTAAATATGGAACTAACCATTCCAATTTTCGCTGTCTCTTATACACATCTCCGAGCCCACGAGACT
+
A3ABCFCCCCCCGGGGGGGGGGGHHHHGGHHGHHHHHHGGEFGGGHGFFGGGGFHFFGHHHHHHHHGGFEEEFGGFEEFGGGGHHHDGHHHHGHBBGHHHHHFHHHHHHHHHHHGGGGEGHHHHFHGHFGFFHGGGFCGGGGHGGGGGGH
@M02034:409:000000000-BFKT7:1:1104:26475:24286 1:N:0:28
AAAGTCGAGGTGCCTAAAGTGGCAACCCAGACTACTCCTTCGGTTGGTGGTGTAGAGCTTCCTGTAGCCGCATGGCGTTCGTACTTAAATATGGAACTAACCATTCCAATTTTCGCTGTCTCTTATACACATCTCCGAGCCCACGAGACT
+
BBBBAFBABBA4GGGGGGGGGGGHHHHGFHHGHGGGFHHHHHGFFGFEFEEFGGHHHHHHFFHHHHHFHGGEEGHEEEEGGEGHHHHHHGHHHHDGHHHHHHHHHHEHHHHHHHGGGGFHF3FGFGFGBCDHHH3GE<D@CGGGGCGGGG
@M02034:409:000000000-BFKT7:1:1104:23353:24288 1:N:0:28
AAAGTCGAGGTGCCTAAAGTGGCAACCCAGACTAAGTCTGGTGTTGGTGGTGTAGAGCTTCCTGTAGCCGCATGGCGTTCGTACTTAAATATGGAACTAACCATTCCAATTTTCGCTGTCTCTTATACACATCTCCGAGCCCACGAGACT
+
BCBCBFCCCCBCGGGGGGGGGGGHHHHGGHHGHHHHGHGHHHHHGHHEFGEFHHHFGHHHHHHHHHHHHFGGGGHGGFGGGGHHHHHHHHHHHHFGGHHFFGHHHHHGHHHHHHGGGGGGHFHHHGHHHHHHHHHHF@CCGGHGGGGGGH
@M02034:409:000000000-BFKT7:1:1104:26045:24291 1:N:0:28
AAAGTCGAGGTGCCTAAAGTGGCAACCCAGACTCAGCAGAAGGTTGGTGGTGTAGAGCTTCCTGTAGCCGCATGGCGTTCGTACTTAAATATGGAACTAACCATTCCAATTTTCGCTGTCTCTTATACACATCTCCGAGCCCACGAGACT
+
BBBBBFBBDBAAGGGGGGGFGGGGGHHGGHGGHHHHHHHHHHHHGHGGGGEFHHHFFGHHHHHHHHHHHGGGGGHHGEFFGGHHGHFGGHHHFBFGHHHHHHHHFHHFHHHHHHGGGGGFHHHHHHGGHHHHHHGHGDGGGGHGGFGGCF
@M02034:409:000000000-BFKT7:1:1104:17920:24305 1:N:0:28
AAAGTCGAGGTGCCTAAAGTGGCAACCCAGACTACTAAGGCGGTTGGTGGTGTAGAGCTTCCTGTAGCCGCATGGCGTTCGTACTTAAATATGGAACTAACCATTCCAATTTTCGCTGTCTCTTATACACATCTCCGAGCCCACGAGACT
+
CBCCCFBBCCCCGGGGGGGGGGGHHHHGGHHGHHHHHHHHHGGEGGGFGGEGHHFDGHHHGHHHHGHFHGGGFGHFGGGGGGHHHHGHHHHHHHFFGHFFGHFGHDFFHHHHHFGGGGGGHFHHDHBHHGFF2F@2D?C?CEHGGGGCDF
@M02034:409:000000000-BFKT7:1:1104:19480:24310 1:N:0:28
AAAGTCGAGGTGCCTAAAGTGGCAACCCAGACTACGAAGCAGGTTGGTGGTGTAGAGCTTCCTGTAGCCGCATGGCGTTCGTACTTAAATATGGAACTAACCATTCCAATTTTCGCTGTCTCTTATACACATCTCCGAGCCCACGAGACT
+
BBCCBFBBCCCCGGGGGGGGGGGHHHHGGHHGHHHGGHGGHHHGHHGGFGGGHHHGHHHHHHHHHFHHHGGGGGHHFFGGGGHHHHHHHHHHHHHGFHFGHHGHHHGHHHHHHHGGGGGGHFHHGHGHFGFHFGFGE@FGGFHGGFGDGH
@M02034:409:000000000-BFKT7:1:1104:21073:24320 1:N:0:28
AAAGTCGAGGTGCCTAAAGTGGCAACCCAGACTAATAATCAGGTTGGTGGTGTAGAGCTTCCTGTAGCCGCATGGCGTTCGTACTTAAATATGGAACTAACCATTCCAATTTTCGCTGTCTCTTATACACATCTCCGAGCCCACGAGACT
+
BBBBBBAADBAAGGGGGGGGGGGGHHHGGHHGHHHHGHHHHHGGFGCFFGGFHHHGHHHHHHHHHHHHHGGGGGHHGGGGGGGHHHFFGHGHGHFGHHHHHHHHHHHHGHHHHHGGGGGHHHGHHHGHHHHGHHHHGDCCGGHGGGGGGH
@M02034:409:000000000-BFKT7:1:1104:12044:24323 1:N:0:28
AAAGTCGAGGTGCCTAAAGTGGCAACCCAGACTAATCCTAAGGTTGGTGGTGTAGAGCTTCCTGTAGCCGCATGGCGTTCGTACTTAAATATGGAACTAACCATTCCAATTTTCGCTGTCTCTTATACACATCTCCGAGCCCACGAGACT
+
BBBBBFBBBBAAGGGGGGGGGFFH4FGEDGAFHHFDDF5AFHFHF2AAF2AAFBFFGFFHHEGHGHHF3EE@EEG1@BEBEEFHEF4BFF@@GF3BFGHF303BFHHBHHHHHFECGGFHHGHHGGHHFHBGHGGFGGGGFFHGGGGGGG
@M02034:409:000000000-BFKT7:1:1104:19472:24325 1:N:0:28
AAAGTCGAGGTGCCTAAAGTGGCAACCCAGACTACGAAGCAGGTTGGTGGTGTAGAGCTTCCTGTAGCCGCATGGCGTTCGTACTTAAATATGGAACTAACCATTCCAATTTTCGCTGTCTCTTATACACATCTCCGAGCC
+
11>A>3>>DD1AGGGGGFFAFEFFGCGGGHHGHGHEEFGGHGC01BEEAE/FCGFBEFGFHHHFHHHDHEEEG?HAEGCFGFCE/GF1EBDGGHG1FG1B1B1FEFGFBFGEFFEFGGFGF22GDDDBGFHHHGE1?<C/C
@M02034:409:000000000-BFKT7:1:1104:12279:24330 1:N:0:28
AAAGTCGAGGTGCCTAAAGTGGCAACCCAGACTCTGGAGAGTGTTGGTGGTGTAGAGCTTCCTGTAGCCGCATGGCGTTCGTACTTAAATATGGAACTAACCATTCCAATTTTCGCTGTCTCTTATACACATCTCCGAGCCCACGAGACT
+
ABBBBFBBBBABGGGGGGGFGGFEGGHDFEEFFGGGHFFEGHGGHHGAFEBFGFGBGBDHHFHHFGFFFFCFEGHHFEGGGEFGGHHFHHGHHHFGHHHHHHFGHHGGHHHHHHGGGGEGHHHHGGHGHHGHHGFFGFGGGGHGGGGDDH
@M02034:409:000000000-BFKT7:1:1104:25839:24332 1:N:0:28
AAAGTCGAGGTGCCTAAAGTGGCAACCCAGACTGGGGGCAGTGTTGGTGGTGTAGAGCTTCCTGTAGCCGCATGGCGTTCGTACTTAAATATGGAACTAACCATTCCAATTTTCGCTGTCTCTTATACACATCTCCGAGCCCACGAGACT
+
AA?1>DAADDAACGGGGGGGG100FEFEGCFG1GHCGG/AEBBGHHHAFABBGFF2FFGHHGHFGHFF1FGEEEHGEEEGGCGHCHEFHHFHGGFGFHHHHGHHGHHGHHHHHGGGGCEFFFFBGHGDGHHGHHHHE>C@CEHGGGGACF
@M02034:409:000000000-BFKT7:1:1104:11283:24356 1:N:0:28
AAAGTCGAGGTGCCTAAAGTGGCAACCCAGACTGCTCCGCCGGTTGGTGGTGTAGAGCTTCCTGTAGCCGCATGGCGTTCGTACTTAAATATGGAACTAACCATTCCAATTTTCGCTGTCTCTTATACACATCTCCGAGCCCACGAGACT
+
CCCCCFCCCCABGGGGGGGGGGGHHHHGGHHAGGFHHHGGEEEFFFGEFEBFFBG5D5BGHFHHGF@F@EGEFFHEEEEEF?FGFFGHGGGHGGDG?GHBGHBGGHHBFGHHHFD?<A?DHFFHDGDGHGDBFFGFECCFGGEFFD@EGF
@M02034:409:000000000-BFKT7:1:1104:15282:24367 1:N:0:28
AAAGTCGAGGTGGCCTAAAGTGGCAACCCAGACTTTTGATAAGGTTGGTGGTGTAGAGCTTCCTGTAGCCGCATGGCGTTCGTACTTAAATATGGAACTAACCATTCCAATTTTCGCTGTCTCTTATACACATCTCCGAGCCCACGAGAC
+
BBCBBFBBCBABGGFFFGGGFGHGHHHHGGHGGHGHHHFGHFFFFGGFEFGABGFGGFFFHGHHHGHHHGFGFGGHGGGGGGGHAGHHHGHEHHBFHGGHFFFGGGHFF4DFHHHFEGGGHFFGHFHHHFHHHHHHHGCGFGGHGG?DG?
@M02034:409:000000000-BFKT7:1:1104:6339:24374 1:N:0:28
AAAGTCGAGGTGCCTAAAGTGGCAACCCAGACTGAGTTGTCGGTTGGTGGTGTAGAGCTTCCTGTAGCCGCATGGCGTTCGTACTTAAATATGGAACTAACCATTCCAATTTTCGCTGTCTCTTATACACATCTCCGAGCCCACGAGACT
+
B@BCBFCABBCCGGGFGFGGGGGHHHHGGHHGHHHGFGFDABFAEFGEEEFGHHHGEDGGHGHGGFGGHGGEEGHFFGGGGGHGFGHGFHHHHHFFHHHFFHBBGFFGHGHHHHGGGGGFHHHH3FHHFFFHHGFBFCGGGGHGGGGGGH
@M02034:409:000000000-BFKT7:1:1104:5175:24410 1:N:0:28
AAAGTCGAGGTGCCTAAAGTGGCAACCCAGACTTCTCGTGAGGTTGGTGGTGTAGAGCTTCCTGTAGCCGCATGGCGTTCGTACTTAAATATGGAACTAACCATTCCAATTTTCGCTGTCTCTTATACACATCTCCGAGCCCACGAGACT
+
ABBBBFAA@D2ACFGGGGGFEGDFFCHGGHHGFHHHHGFHHGHHFGEGFDAFHHHFGGHHGFGFHHHHHGEGFEHGGEGFEEGEHHFFGHFHHGFGGGBGHHHHGGGHHGHHHHGFGGGHHHHHHGHHFHEHGHFHGGG/BFHGGCGDAG
@M02034:409:000000000-BFKT7:1:1104:7509:24427 1:N:0:28
AAAGTCAAAGTGCCTAAAGTGGCAACCCAGACTAAGGATAATTTTTGT
+
A1>1AF3B3BBB1FGGGGGGBDAE1GHECCGGH1FCB1FBFF2FG10A
@M02034:409:000000000-BFKT7:1:1104:14103:24429 1:N:0:28
AAAGTCGAGGTGCCTAAAGTGGCAACCCAGACTAAGAATCAGGTTGGTGGTGTAGAGCTTCCTGTAGCCGCATGGCGTTCGTACTTAAATATGGAACTAACCATTCCAATTTTCGCTGTCTCTTATACACATCTCCGAGCCCACGAGACT
+
ABBAAFAADDBBGGGF4GGGGGGHHGHGGHHGHHHHHHHGHHHGGHGAFEEFHGH5FFHHHHHHHHHHHGGGGGHAFGCGGEFHHHHHHHHHHHHFHHHGHH3FGGHHHGFHHFGGDGGGHHHHFHHHHHGHHHFGDGCFGGHGGGCGGF
@M02034:409:000000000-BFKT7:1:1104:21824:24429 1:N:0:28
AAAGTCGAGGTGCCTAAAGTGGCAACCCAGACTCAGCATCCTGTTGGTGGTGTAGAGCTTCCTGTAGCCGCATGGCGTTCGTACTTAAATATGGAACTAACCATTCCAATTTTCGCTGTCTCTTATACACATCTCCGAGCCCACGAGACT
+
A?AABFBBDBAACFGFGGGGBGFGHHHGGHHGHFHHHHHHHHFGGFEEFEEFHHHHHHHFHHHHHHHGHGGGGGHHEEFEFFGHGGFGHHHHHHGFGH3GHHHGGHHHGHHHHHGGG?FFHHHHHHHGGHHHFFFFGGC?FGHGGGGGGF
@M02034:409:000000000-BFKT7:1:1104:19133:24430 1:N:0:28
AAAGTCGAGGTGCCTAAAGTGGCAACCCAGAGGAAGGGTGGTGTAGAGCTTCCTGTAGCCGCATGGCGTTCGTACTTAAATATGGAACTAACCATTCCAATTTTCGCTGTCTCTTATACACATCTCGAGCCCACGAGACTCCTGAGCAT
+
CCCCCFCBCCBBGGGGGGGGGGGHHHHGGHHHGGHHGGHGGGGHHHHHHHHHHHHHHHHHGGGGGHHGGGGGG?FGHGHGGHHHH3GHHGHHHHHHGHHHGHHHHGGGGGHHGHHHHHHHHHHGHHHHGGGGHGG@CEGHHHHHHGGHH
@M02034:409:000000000-BFKT7:1:1104:16530:24437 1:N:0:28
AAAGTCGAGGTGCCTAAAGTGGCAACCCAGACTAATAATAAGGTTGGTGGTGTAGAGCTTCCTGTAGCCGCATGGCGTTCGTACTTAAATATGGAACTAACCATTCCAATTTTCGCTGTCTCTTATACACATCTCCGAGCCCACGAGACT
+
AABA>DAABBAAFGGFGGGGGFFHFGFEFHHGHHHGFFGFDFDFGHFA2EEAAED5FDBEFGGGFDADABE>EEF1>BEEF?2FBBGGFGHGGF3DGCFG@?3BB?GBFGDHFDEGGGAGFHGFBBGFHCGCHFFB?<BFGE<F@/AEAG
@M02034:409:000000000-BFKT7:1:1104:24539:24445 1:N:0:28
AAAGTCGAGGTGCCTAAAGTGGCAACCCAGACTGATAGGGATGTTGGTGGTGTAGAGCTTCCTGTAGCCGCATGGCGTTCGTACTTAAATATGGAACTAACCATTCCAATTTTCGCTGTCTCTTATACACATCCCGAGCCCACGAGACTC
+
BCCCAFBCCCCCGGGGGGGGGGGHHHHGGHHGHHHHHHHHHHGHHHGFFGGGHHHGGHHHHHHHHHHHHGGGGGHHGGGGGFGHGHHHHHHGHHGHHGFGHHHFGHGFHHHHHHGGGGGHHHHHFHFDHHFFGFFFDG?GGHGG?DGGHG
@M02034:409:000000000-BFKT7:1:1104:10602:24447 1:N:0:28
AAAGTCGAGGTGCCTAAAGTGGCAACCCAGACTAAGGATGGTGTTG
+
CCCCCFCCCCBCGGGGGGGGGGGHHHHGGHHGHH3GH3F32BGB2F
@M02034:409:000000000-BFKT7:1:1104:7503:24447 1:N:0:28
AAAGTCGAGGTGCCTAAAGTGGCAACCCAGACTAAGG
+
>AA>>@1>1>1A1A1BFEG3EA00AFG0FC0FHB11A
@M02034:409:000000000-BFKT7:1:1104:22187:24458 1:N:0:28
AAAGTCGAGGTTAAAGTGGCAACCCAGACTCAGCCTGCGGTTGGTGGTGTAGAGCTTCCTGTAGCCGCATGGCGTTCGTACTTAAATATGGAACTAACCATTCCAATTTTCGCTGTCTCTTATACACATCTCCGAGCCCACGAGACTCCT
+
AABCAFCABBBFGGGGGGGGGGHHGFHHGHHHHHHHHGGGGGGGEFGEFGBGHGBGHHHHHGHHFHEEEEGHFEEEFGEHHHHHGHHHHHHGHHHHGHHHHHFDHFGHHHEEEFGGGHGGHFHHHHGHHFHG2E<C?FGHGC/@DCGEHF
@M02034:409:000000000-BFKT7:1:1104:8847:24463 1:N:0:28
AAAGTCGAGGTGCCTAAAGTGGCAACCCAGACTACGAAGAAGGTTGGTGGTGTAGAGCTTCCTGTAGCCGCATGGCGTTCGTACTTAAATATGGAACTAACCATTCCAATTTTCGCTGTCTCTTATACACATCTCCGAGCCCACGAGACT
+
CBCCBFBCCCCCGGGGGGGGGGGHHHHGGHHGHHHGGHGEGGHBGHGEFEFGHHHDFDGHHHHHHHHHHEGEFGHHGGGGGFHHHHHHHHGHGHBDGGFHHHEGHHFHHHHHHHGGGGFHHHHHGHGHGHFHHHGHGFGGGGHGGCCDGH
@M02034:409:000000000-BFKT7:1:1104:7724:24475 1:N:0:28
ACAGTCGAGGTGCCTAAAGTGGCAACCCAGACTAATCATCAGGTTGGTGGTGTAGAGCTTCCTGTAGCCGCATGGCGTTCGTACTTAAATATGGAACTAACCATTCCAATTTTCGCTGTCTCTTATACACATCTCCGAGCCCACGAGACT
+
>3>AAFAA>D>AGGGGGGGGCGGGHHHEGHHGHGGFHHHFHHHHH2EEFGAFGFHFFFFHHHHFGHFFHGEEFGHHGGGGGGGHHHGFHHEGHH3DGHGHHHBHHHHHFFGHHFFGGGEFDHGHFGGGGGHGHHHFGGGGC?GFGCGGGH
@M02034:409:000000000-BFKT7:1:1104:11104:24478 1:N:0:28
AAAGTCGAGGTGCCTAAAGTGGCAACCCAGACTAATACGCAGGTTGGTGGTGTAGAGCTTCCTGTAGCCGCATGGCGTTCGTACTTAAATATGGAACTAACCATTCCAATTTTCGCTGTCTCTTATACACATCTCCGAGCCCACGAGACT
+
BBCCAFBBCCCCGGGGGGGGGGGHHHHGGHHGHFHDHFG2EAEHHHGFGGGGHHHGHHHHHHHHHHHGHGGEGGHHGGGGGGGHHHHHHHHHHHFFHHHHGHGGHHHHHHHHHHGGGGGHHHHHHHHHHHHHHHHGGGGGGGHGGGGGGH
@M02034:409:000000000-BFKT7:1:1104:16412:24482 1:N:0:28
AAAGTCGAGGTGCCTAAAGTGGCAACCCAGACTCCG
+
CCDDBFBBCDBCGGGGGGGGGGGHHHHGGHHGHFFG
@M02034:409:000000000-BFKT7:1:1104:22843:24497 1:N:0:28
AAAGTCGAGGTGCCTAAAGTGGCAACCCAGACTCATCCGCCTGTTGGTGGTGTAGAGCTTCCTGTAGCCGCATGGCGTTCGTACTTAAATATGGAACTAACCATTCCAATTTTCGCTGTCTCTTATACACATCTCCGAGCCCACGAGACT
+
CCCCCFCCCCBBGGGGGGGGGGGHHHHGGHHGHHH5BG2AEFHHHGGFFGGGHHHEFHHHHGHHHHHHHGGGGGHHGGGFGFHHHHHHFHGHGHFFGHHHHGFHHHHGFGHHHHGGGEGHHHHHGHFHHHHHHFFFG?GGFFGFGGGGGB
@M02034:409:000000000-BFKT7:1:1104:23955:24501 1:N:0:28
AAAGTCGAGGTGCCTAAAGTGGCAACCCAGACTGGGGCGGTGGTTGGTGGTGTAGAGCTTCCTGTAGCCGCATGGCGTTCGTACTTAAATATGGAACTAACCATTCCAATTTTCGCTGTCTCTTATACACATCTCCGAGCCCACGAGACT
+
CCCCBFCCCCCCGGGGGGGGGGGHGHHGGHHGHHHHGGGGAEGEFGGEFGEFGFHGGDHHFHHHGGGGHEEGGGHGGFGFFEGHHHFHHHHHHHDFFHFFFHFHHHGHHHHHHHGGGGEFFGHHHHGHFHDGGGFGDCF@GGHACDGGDF
@M02034:409:000000000-BFKT7:1:1104:5746:24507 1:N:0:28
AAAGTCGAGGTGCCTAAAGTGGCAACCCAGACTAAGACTGCTGTTGGTGGTGTAGAGCTTCCTGTAGCCGCATGGCGTTCGTACTTAAATATGGAACTA
+
ABBBAFB3ADAAFGGGGGGGEGAFECG2FHHAFHHHHGHG3DFFGFHFCEEFHHHBDDFGBCGFB5FDFEGGFEHHEEGGEGFFFFB@FGHHHH3D3FD
@M02034:409:000000000-BFKT7:1:1104:10165:24510 1:N:0:28
AAAGTCGAGGTGCCTAAAGTGGCAACCCAGACTGGGGGGGGGGTTGGTGGTGTAGAGCTTCCTGTAGCCGCATGGCGTTCGTACTTAAATATGGAACTAACCATTCCAATTTTCGCTGTCTCTTATACACATCTCCGAGCCCACGAGACT
+
AABBBFBAAD>AGGGGGGGG5FFGHGF2FHEDGHHGGGGCFF=B@BFAAF;AEFFBFBFFFFFFFFFFFF>DFFFFFFFEFDBFFFFFFFEBFFFFFFFFFFEFFFFFFFFFFFFFFFABFFFFFFFFFFFFFBBFFFCFFFFFAFCDDB
@M02034:409:000000000-BFKT7:1:1104:20539:24523 1:N:0:28
AAAGTCGAGGTGCCTAAAGTGGCAACCCAGACTGCGGATCGTGTTGGTGGTGTAGAGCTTCCTGTAGCCGCATGGCGTTCGTACTTAAATATGGAACTAACCATTCCAATTTTCGCTGTCTCTTATACACATCTCCGAGCCCACGAGACT
+
BBBBBFABBBABGGGGGGGGGGGHHHHGGHHGHGHGGGGGGHHHHHHGGDEGHHHFHHHHHHHHHHHHHGGGGGHHGGGGGGHHHHHHHHHHHHGHGHHHHHHHHHHFHHHHHHGGGGGHFFHHHHHHGHHGBGHGGC?CGGHFCGGGGH
@M02034:409:000000000-BFKT7:1:1104:11773:24535 1:N:0:28
AAAGTCGAGGTGCCTAAAGTGGCAACCCAGACTCAGAAGAATGTTGGTGGTGTAGAGCTTCCTGTAGCCGCATGGCGTTCGTACTTAAATATGGAACTAACCATTCCAATTTTCGCTGTCTCTTATACACATCTCCGAGCCCACGAGACT
+
A@BCAFBADDBBGGGGGGGGEGFFHHHGGHHGHHFHFHGGABGDGHHECEE1FGGGFFHFFHHHFGFAGEGEF?GGEFGGCGHHGGHGGHHGGHFFHFFFGHBBGFBFHGGHHHEEEEEGHHHHEHFFGHFHHG3??BCGDEHGGG?DDF
@M02034:409:000000000-BFKT7:1:1104:18397:24535 1:N:0:28
AAAGTCGAGGTGCCTAAAGTGGCAACCCAGACTAAGACGGGGGTTGGTGGTGTAGAGCTTCCTGTAGCCGCATGGCGTTCGTACTTAAATATGGAACTAACCATTCCAATTTTCGCTGTCTCTTATACACATCTCCGAGCCCACGAGACT
+
A@BBBFAADBAAFGGGGGGGGGGFHHHGCHHGHHBHHCFFCGGGGGG?FGAFHGH3GHHHHHHHHHGFFEGFEGHFGEFAEFBHHFF3FGBGGH?FGHFHFFGHFHHGHHHHGF/EGAAGDHGHFFDDDHEHHF1<E-CFCGFGGGFDDG
@M02034:409:000000000-BFKT7:1:1104:11755:24537 1:N:0:28
AAAGTCGAGGTGCCTAAAGTGGCAACCCAGACTCAGAAGAATGTTGGTGGTGTAGAGCTTCCTGTAGCCGCATGGCGTTCGTACTTAAATATGGAACTAACCATTCCAATTTTCGCTGTCTCTTATACACATCTCCGAGCCCACGAGACT
+
CCCCCFCCBBBCGGGGGGGGGGGHHHHGGHHGHGEGDG3AAFHHHHG222BAA3G555BB5BEGHDGD3EFEFEE1E>EEF>2FGGHHHHHHGF33FGHH3?3FGDFDGHHHHHGGGGFHFHFHFFHFHFBGHHHGG/BDGGHGGCCD/D
@M02034:409:000000000-BFKT7:1:1104:14265:24544 1:N:0:28
AAAGTCGAGGTGCCTAAAGTGGCAACCCAGACTCATACG
+
>1>>AF1A>D>AGGFGGGGGAAFFHHHEGHHGHC11A1A
@M02034:409:000000000-BFKT7:1:1104:23302:24550 1:N:0:28
AAAGTCGAGGTGCCTAAAGTGGCAACCCAGACTCTGCAGCATGTTGGTGGTGTAGAGCTTCCTGTAGCCGCATGGCGTTCGTACTTAAATATGGAACTAACCATTCCAATTTTCGCTGTCTCTTATACACATCTCCGAGCCCACGAGACT
+
ABBBBF?ADBAAGGGGGGGGFGGHHHHGGHGGHGFHHHHHHHCHG52EFEEFGHHBGHHHHHHHHHHHHGGGGGHHGDFGFGBGHGGGHHHHHHFFGHGHHGHHGHHGFHHHHHCEFFEHFFHHHHHFGCFGFHHHG/B@FGHGGGG?GD
@M02034:409:000000000-BFKT7:1:1104:23319:24557 1:N:0:28
AAAGTCGAGGTGCCTAAAGTGGCAACCCAGACTCTGCAGCATGTTGGTGGTGTAGAGCTTCCTGTAGCCGCATGGCGTTCGTACTTAAATATGGAACTAACCATTCCAATTTTCGCTGTCTCTTATACACATCTCCGAGCCCACGAGACT
+
A?BBAFB?DAABGGGFGFGGFGGHHHHGGHHGHHHHHHHHHGHDGGHAFEAFGEGAE5GH5FFGFFGFFEEEEGH?>EFGGGHHHHHHHHEHGHGEGHFFFHGFGFFHFHHHHFFEFFEGHHHHDHFHEGFFGG?FC<?BCEHGGGCGGH
@M02034:409:000000000-BFKT7:1:1104:18345:24570 1:N:0:28
AAAGTCGAGGTGCCTAAAGTGGCAACCCAGACTTCGAATAAGGTTGGTGGTGTAGAGCTTCCTGTAGCCGCATGGCGTTCGTACTTAAATATGGAACTAACCATTCCAATTTTCGCTGTCTCTTATACACATCTCCGAGCCCACGAGACT
+
CCCCCFBCCCBCGGGGGGGGGGGHHHHGGHHGHHHGHHHGGGHGGCAEEEFGHHHGGFHHHHGHHFHGHGGGEGHHGGGGGGHHHHHEHHHHHHBDFGHHGHFGFFF?FGHHHBEGGGFHFHHH?FGHFFHFHGHBF?CCG//FDGGDGH
@M02034:409:000000000-BFKT7:1:1104:10165:24577 1:N:0:28
AAAGTCGAGGTGCCTAAAGTGGCAACCCAGACTGGGGGTGGTGCGGAGCTTCCTGTAGCCGCATGGCGTTCGTACTTAAATATGGAACTAACCATTCCAATTTTCGCTGTCTCTTATACACATCTCCGAGCCCACGAGACTCCTGAGCAT
+
ABCCCF@BCCABGGGGGGGGGFGHHHHGGHGGHHHHGGEGGEGHGGGGGHHGHHHHHHHHGGEGFHHGGGGGGHGHHHHGGFHHHGGHHHHHHHFHHGHEGGHHHGGGGGHHHHHHHHHGHHHHHHHGGD?DFHGG@DDAGHHHHHHHGG
@M02034:409:000000000-BFKT7:1:1104:10381:24589 1:N:0:28
AAAGTCGAGGTGCCTAAAGTGGCAACCCAGACTGTTGGTGCGAGGGAGCTTCCTGTAGCCGCATGGCGTTCGTACTTAAATATGGAACTAACCATTCCAATTTTCGCTGTCTCTTATACACATCTCCGAGCCCACGAGACTCCTGAGCAT
+
B@ABBF@ABBAAGGGGGGGGGGGHHGHGGGHGHHHHHHEGHFGGGGGGGGHHHHHHHHHHGFEEEGGGGGGGG2?GHHHGHFHHH3BGHGBHHHHHHHHGHHGHHGGGGGHHHHHHHHHHHGHCHGFGGGGGGHGGGGDDHHHHHHHGHF
@M02034:409:000000000-BFKT7:1:1104:11129:24593 1:N:0:28
AAAGTCGAGGTGCCTAAAGTGGCAACCCAGACTACGTCGCAGGTTGGTGGTGTAGAGCTTCCTGTAGCCGCATGGCGTTCGTACTTAAATATGGAACTAACCATTCCAATTTTCGCTGTCTCTTATACACATCTCCGAGCCCACGAGACT
+
AABBAFBABBCCGGGGGGGGGGGHHHHGGHHGHHHGBGFGEEGFGHGEEEEFHHHHHGHHGHHHHFGGHGGGGGHHGGGGGGHHHHGHHHHHHHEFGGGHHHBGHHFHHHHHHFGGGGGHHHHHGHHHGHHHHHGFGDGGGGHGGFGGGG
@M02034:409:000000000-BFKT7:1:1104:19152:24596 1:N:0:28
AAAGTCGAGGTGCCTAAAGTGGCAACCCAGACTACTGATCCGGTTGGTGGTGTAGAGCTTCCTGTAGCCGCATGGCGTTCGTACTTAAATATGGAACTAACCATTCCAATTTTCGCTGTCTCTTATACACATCTCCGAGCCCACGAGACT
+
CCCCBFBCBCABGGGGGGGGGGGHHHHGGHHGHHHHHHHFHFGGGGGGGGGGHHHGHHHHHHHHHHGHHGGGGGHHGGGGGGHHHHHGFHGHHHHFFHHHHHHHHHGHFHHHHHGGGGGHHFHHFHHHHHHHHHGHGBCCGGHGGFGCGH
@M02034:409:000000000-BFKT7:1:1104:24897:24597 1:N:0:28
AAAGTCGAGGTGCCTAAAGTGGCAACCCAGACTACTAATTCGGTTGGTGGTGTAGAGCTTCCTGTAGCCGCATGGCGTTCGTACTTAAATATGGAACTAACCATTCCAATTTTCGCTGTCTCTTATACACATCTCCGAGCCCACGAGACT
+
CCCCCFABBCCCGGGGGGGGGGGHHHHGGHHGHHHHHHHHHGHGFGGGGGEFHHHGHHHHHHHHHHHHHGGCFGHHGGGGGGHHHHHHHHHHHHHHHHHHHHHHHHGHFHHHHHGGGGGHHHHHBHGHFFHHHHGHG?GDGGHGGDGGGF
@M02034:409:000000000-BFKT7:1:1104:11520:24602 1:N:0:28
AAAGTCGAGGTGCCTAAAGTGGCAACCCAGACTACTAATCAGGTTGGTGGTGTAGAGCTTCCTGTAGCCGCATGGCGTTCGTACTTAAATATGGAACTAACCATTCCAATTTTCGCTGTCTCTTATACATCTCCGAGCCCACGAGACTCC
+
BBBBBF?ADDAAGGGGGGGGBGFHHHFGF2GGGHFHFHHHHGHHGE2BFFAFHFHAFFHHHFHHHHHHHGGEGGHHGGGFGGGHHHGFHHFHHHDFHHHHHHHHHHHF4FHHHDEDGDFHHHHHFHGHFGGDHFF@@CCFGGCCFGGHFF
@M02034:409:000000000-BFKT7:1:1104:17248:24605 1:N:0:28
AAAGTCGAGGTGCCTAAAGTGGCAACCCAGACTTCTAATTTGGTTGGTGGTGTAGAGCTTCCTGTAGCCGCATGGCGTTCGTACTTAAATATGGAACTAACCATTCCAATTTTCGCTGTCTCTTATACACATCTCCGAGCCCACGAGACT
+
AABBBFBBBBABGGGGGGGGGGGHHHGGGHHGHHHHHHHHHHFHHDEGGFFFHHHFHGHHGHHHHHHHHGGGFGHHGGGGGGHHHHEFGHFHHHDGFHGHHHHHHHHHHHHHHHEGGFGFHHHHHHHGHHFHFHHHFD@DGGHGC@DGGH
@M02034:409:000000000-BFKT7:1:1104:11538:24618 1:N:0:28
AAAGTCGAGGTGCCTAAAGTGGCAACCCAGACTGGGTGTGGGGTTGGTGGTGTAGAGCTTCCTGTAGCCGCATGGCGTTCGTACTTAAATATGGAACTAACCATTCCAATTTTCGCTGTCTCTTTTACCCATCTCCGA
+
BBBCAFAABB2AGGGGGGGGGGGHHHHGGHHGHGCGBBEE2EEBEEGEFGEGHHGGGHHHHHHHHHHGHGGGGGHHGEGGGFHHHHHHHHHHHHFHFHH3F03FFH4BBDGHHH@/CD<2B?FD332D2<2<2DF</<
@M02034:409:000000000-BFKT7:1:1104:23054:24624 1:N:0:28
AAAGTCGAGGTGCCTAAAGTGGCAACCCAGACTCAGAA
+
BBBBBFBBBBABGGGGGGGGGGGGHHHGGHHCGCG335
@M02034:409:000000000-BFKT7:1:1104:6770:24629 1:N:0:28
AAAGTCGAGGTGCCTAAAGTGGCAACCCAGACTACTCAGAATGTTGGTGGTGTAGAGCTTCCTGTAGCCGCATGGCGTTCGTACTTAAATATGGAACTAACCATTCCAATTTTCGCTGTCTCTTATACACATCTCCGAGCCCACGAGACT
+
BBBBBFAADD>>GGGGGFGFFGFEGHHGDHHGGHHHHHHHHHGGGHHGFCEFH3GFGHHHHCGGGHHHHGGGGGHHGFGGGGHHHG4FGHFHHHFGHHHGGHFGHGFHHHHHHHGGGGGHHHHHHHHHHGHHHHGHGC@<DGFFGGCGGF
@M02034:409:000000000-BFKT7:1:1104:11551:24631 1:N:0:28
AAAGTCGAGGTGCCTAAAGTGGCAACCCAGACTCCGAAGAATGTTGGTGGTGTAGAGCTTCCTGTAGCCGCATGGCGTTCGTACTTAAATATGGAATAACCATTCCAATTTTCGCTGTCTCTTATACACATCTCCGAGCCCACGAGACTC
+
AAABAFBABDBBGGGGG4GEBFFGHHHGGHGFHHHFFGGG3BFFGHHEAEBFGHHHDFHFHGHGGHHHGEEEFGHHGGGGGGHHGHFHFHEHHHEDGFBEFEGHFGEHGHHHFE/EEEFHFGHDGHFHGHGGHFGD/CGBGHGGGGGGGF
@M02034:409:000000000-BFKT7:1:1104:9007:24633 1:N:0:28
AAAGTCGAGGTGCCTAAAGTGGCAACCCAGACTGCTCCGCTGGTTGGTGGTGTAG
+
CCCCCFCCCCBCGGGGGGGGGGGHHHHGGHHGB33A53BA2AAFEE?ABAAA135
@M02034:409:000000000-BFKT7:1:1104:13038:24638 1:N:0:28
AAAGTCGAGGTGCCTAAAGTGGCAACCCAGACGATG
+
AA1AAF1ADDAAGGGGGGGGGGGHHHHGGHHG00FF
@M02034:409:000000000-BFKT7:1:1104:11173:24643 1:N:0:28
AAAGTCGAGGTGCCTAAAGTGGCAACCCAGACTAGGGAGAAGGTTGGTGGTGTAGAGCTTCCTGTAGCCGCATGGCGTTCGTACTTAAATATGGAACTAACCATTCCAATTTTCGCTGTCTCTTATACACATCTCCGAGCCCACGAGACT
+
A@BBAFBBBBBAGGGGGGGFDGGHHHHGGHHFHH3FEGEEABGBFHGGCEEFHHHGEGHHHHHHHEGFEEFEFEEFEEGGGGHGHHHHHGHHFGBBEGHECGBGHFFFHHHHHHGEGFGFHHHHGHHHFHHHHGF?E?DDGGEGGGCEGF
@M02034:409:000000000-BFKT7:1:1104:13050:24651 1:N:0:28
AAAGTCGAGGTGCCTAAAGTGGCAACCCAGACTATGCAGCAGGTTGGTGGTGTAGAGCTTCCTGTAGCCGCATGGCGTTCGTACTTAAATATGGAACTAACCATTCCAATTTTCGCTGTCTCTTATACACATCTCCGAGCCCACGAGACT
+
CCCDCFCCDCCCGGGGGGGGGGGHHHHGGHHGHHHHHHHHGHHBGGFEFGFGHHHFFHHHHHHHHGGGHEGEGGHHGGGGGGHHHHHHHHHHHH3DGHGHHHEGHGFGHHHHHHGEGGEGHHHHGHHHHFGHHHGGACGCGGHGGFGGGH
@M02034:409:000000000-BFKT7:1:1104:16687:24651 1:N:0:28
AAAGTCGAGGTGCCTAAAGTGGCAACCCAGACTGGTGGGGGTGTTGTGCTTGTAGGAGTTGC
+
BBBBBFBBBBBBGGGGFGGGGGGHHHHGGHHGHGHFHGGGGEEG?G2B5BD315D3B?B355
@M02034:409:000000000-BFKT7:1:1104:25288:24662 1:N:0:28
AAAGTCGAGGTGCCTAAAGTGGCAACCCAGACTCTTTGTGGTGTTGGTGGTGTAGAGCTTCCTGTAGCCGCATGGCGTTCGTACTTAAATATGGAACTAACCATTCCAATTTTCGCTGTCTCTTATACACATCTCCGAGCCCACGAGACT
+
BBCCCFCABCCCGGGGGGGGGGGHHHHGGHHGHFHHHHHHGHGHGHHGGGEGGFGAGFHHGHHHGGEEGEGFGGH1EEGGEEHHGHHGHGHHHGDFHHHHFCFGGFHBHHHHHFGGGGFHGHHGDHGFFHFHHHHGE@DCCEHGGFCGGH
@M02034:409:000000000-BFKT7:1:1104:12146:24667 1:N:0:28
AAAGTCGAGGTGCCTAAAGTGGCAACCCAGACTACTGAGAGGGTTGGTGGTGTAGAGCTTCCTGTAGCCGCATGGCGTTCGTACTTAAATATGGAACTAACCATTCCAATTTTCGCTGTCTCTTATACACATCTCCGAGCCCACGAGACT
+
CCCCBFBABDACGGGGGGGGGGGHHHHGGHHGHBHA35B53ABEHGGEFEEGHHHHHHHHHHHHHHHHHEGFGGHHGGGGGGHHHHHHHHHHHHFEFHHHHHHFHHGHHHHHHHGGGGGHHHHHDHFHGHFHHHGGGCGGGGHGGCGGGH
@M02034:409:000000000-BFKT7:1:1104:20145:24672 1:N:0:28
AAAGTCGAGGTGCCTAAAGTGGCAACCCAGACTAATGATGGTGTTAC
+
BBBBBFBABBBBGGG5FGGGCGGHHHHGGHGGH3B555D53BBG255
@M02034:409:000000000-BFKT7:1:1104:12777:24673 1:N:0:28
AAAGTCGAGGTGCCTAAAGTGGCAACCCAGACTTGTACGAATGTTGGTGGTGTAGAGCTTCCTGTAGCCGCATGGCGTTCGTACTTAAATATGGAACTAACCATTCCAATTTTCGCTGTCTCTTATACACATCTCCGAGCCCACGAGACT
+
AAAAAB>ADBAAFGFGGGGGEAF4EAGEGGFFGGHAFGEFGHHHHBFEFABFGGHDGHHHGFHFGGHHHFEEGGHFEGGFEGHHHHFFFGDHHH3FFHGHHHHHHHGGHHHHHGGCGDEHHHGHBGHHFHFHHGDGGCGBCFHGGGGGGF
@M02034:409:000000000-BFKT7:1:1104:14209:24682 1:N:0:28
AAAGTCGAGGTGCCTAAAGTGGCAACCCAGACTCATAATCAGGTTGGTGGTGTAGAGCTTCCTGTAGCCGCATGGCGTTCGTACTTAAATATGGAACTAACCATTCCAATTTTCGCTGTCTCTTATACACATCTCCGAGCCCACGAGACT
+
AAAABFBBBBBBGGGGGGGGGGGHHHHGGHHGHHHGHHHHHHHHGHGEFGGGHHHFHHHHHGHHHHHFHGGFGGHHGGGGGGBGHHHFHHHHHGGFHHHHHHHGHHGFFGHHHHGGGGGHHHHHHHHHGGHHGHGHGFGCGGHGGGGGGH
@M02034:409:000000000-BFKT7:1:1104:15113:24683 1:N:0:28
AAAGTCGAGGTGCCTAAAGTGGCAACCCAGACTAATAATAAGGTTGGTGGTGTTGA
+
BBBABFBBBBBBGGGGGGGGGGGHHHGGGHHGHHHHCDFGHHHHDG2BC?EFA1B5
@M02034:409:000000000-BFKT7:1:1104:12134:24686 1:N:0:28
AAAGTCGAGGTGCCTAAAGTGGCAACCCAGACTTGTCAGAAGGTTGGTGGTGTAGAGCTTCCTGTAGCCGCATGGCGTTCGTACTTAAATATGGAACTAACCATTCCAATTTTCGCTGTCTCTTATACACATCTCCGAGCCCAAGAGACC
+
CCCCCFCBCCBCGGGGGGGGGGGHHHHGGHHGHHD5BAGH53BFGGGEFFFGHHHGHHHHHHHHHHHHHGGGGGHHGGGGGGHHHHHHHHHHHHHHHHHHHHGHHHHGHHHHHHGGGGGHHHHHFHGHHHGHHHHHGBDGGGHEGHHHH<
@M02034:409:000000000-BFKT7:1:1104:13927:24687 1:N:0:28
AAAGTCGAGGTGCCTAAAGTGGCAACCCAGACTGTTAGGGGTGTAGAGCTTCCTGTAGCCGCATGGCGTTCGTACTTAAATATGGAACTAACCATTCCAATTTTCGCTGTCTCTTATACACATCTCCGAGCCCACGAGACTCCTGAGCAT
+
BBBBAFBBBBBBGGGGGGGGGGGHHHHGGHHGHGHHHHHHGGGGHHHHHHHHHHHGHHHHGGGGGHHGGGGGGHHFHHGHFFHHH3GHHGHHHHHHHHHHHHHHGGGGGGHHHHHFHHHFHHGFGHFGGGFGGGECCG?AGHHHHHHEFF
@M02034:409:000000000-BFKT7:1:1104:19173:24690 1:N:0:28
AAAGTCGAGGTGCCTAAAGTGGCAACCCAGACTACTCCTACTGTTGGTGGTGTAGAGCTTCCTGTAGCCGCATGGCGTTCGTACTTAAATATGGAACTAACCATTCCAATTTTCGCTGTCTCTTATACACATCTCCGAGCCCACGAGACT
+
CCCCCFCCCCCCGGGGGGGGGGFHHHHGGHHGHHHHHHHHHHHHHHFGGGGGHHHFGHHHGHHHHGHGHGGCEGHGGGGGGGHHHHHFHHHHHHFFFHHHHHFGHHHFFFHHHHGGGGGHHHHHHGFGGFGHHHHFGBDCGGHGGC@C/G
@M02034:409:000000000-BFKT7:1:1104:20146:24691 1:N:0:28
AAAGTCGAGGTGCCTAAAGTGGCAACCCAGACTAATAAGCATGCTGGTGGTGTAGAGCTTCCTGTAGCCGCATGGCGTTCGTTCTTAAATATGGAACTAACCATTCCAATTTTCGCTGTCTCTTATACACATCTCCGAGCCCACGAGACT
+
AAA3AFABD@AAGGGGGCGGFGGFHHHGGHHGHG35DGGFFH33D533A2EAB3G5A53B5FFBGFEBD?E?EEEAEEEFEE3BFFD4BG4GF333@@3@@?3GGEGDBGFGFF/EE?<B4?GF4F4?D33BB3?DD?CFGF<//<@A/F
@M02034:409:000000000-BFKT7:1:1104:22732:24694 1:N:0:28
AAAGTCGAGGTGCCTAAAGTGGCAACCCAGACTGATTTGAATGTTGGTGGTGTAGAGCTTCCTGTAGCCGCATGGCGTTCGTACTTAAATATGGAACTAACCATTCCAATTTTCGCTGTCTCTTATACACATCTCCGAGCCCACGAGACT
+
BBCCAFCABCCCGGGGGGGGFGGHHHHGGHHGHHGHHHHEFFGDGHHFFGEFGHHGGHHHHGHHHHHHHEGGGGHFFGGGGGFHGHHHHHHHHHFFFHFGGHHGH4FHHHHGHHGEGGGHHHHHGHHEFHFHHHGGF@?@DGHGGGGEDH
@M02034:409:000000000-BFKT7:1:1104:15832:24694 1:N:0:28
AAAGTCGAGGTGCCTAAAGTGGCAACCCAGACTAAGGGTGGTAATGAGCTTCCTGTAGCCGCATGGCGTTCGTACTTAAATATGGAACTAACCATTCCAATTTTCGCTGTCTCTTATACACATCTCCGAGCCCACGAGACTCCTGAGC
+
AAABAFBABBCBGGGGGGGGFGDHHGEEFHHGHHGHHHGFEGHDFGDFGHHHGHHHHHFGEEEFFHCEGGGGGHHFHHFBFGFHHDBFGDHHHGHHGFFHHHHHHGFGGGGHHHFGHHGHHHFBFFFGFGG?FHGCCDGDHHHHHGEB
@M02034:409:000000000-BFKT7:1:1104:20783:24702 1:N:0:28
AAAGTCGAGGTGCCTAAAGTGGCAACCCAGAAGGTTGGTGGTGTACGGCTTCCTGTAGCCGCATGGCGTTCGTACTTAAATATGGAACTAACCATTCCAATTTTCGCTGTCTCTTATACACATCTCCGAGCCCACGAGACTCCTGAGCAT
+
1AA1>D11>>A11FEGGFABFCGBAA0EFCC01FAFGG?FGEFHGFGECEEBCGGGHDFGA/A?EFCEEGCEECG?G@11B@GFG1@1F1FBFBFGG2FGFGHGHEGGGEHHHFFHFFFFHHGFHF1C/BGCEHEC<CC?HHEGGHHFFH
@M02034:409:000000000-BFKT7:1:1104:19462:24708 1:N:0:28
AAAGTCGAGGTGCCTAAAGTGGCAACCCAGACTACGAAGAATGTTGGTGGTGTAGAGCTTCCTGTAGCCGCATGGCGTTCGTACTTAAATATGGAACTAACCATTCCAATTTTCGCTGTCTCTTATACACATCTCCGAGCCCACGAGACT
+
AABBBFBBBBBBGGGGGGGGGGGHHHHGGHHGHHGG2AEAEBHHHFHGFGGFHHHHHHHHHHHHHHHHHGGGGGHHGGGGGGFHGHFGFGFHHFFGHHGHHHHHHHHHEGHHHHEGGGGHHGHHGHGHGFGHHHHHGC@CFCHGGCGFGH
@M02034:409:000000000-BFKT7:1:1104:19479:24714 1:N:0:28
AAAGTCGAGGTGCCTAAAGTGGCAACCCAGACTACGAAGAATGTTGGTGGTGTAGAGCTTCCTGTAGCCGCATGGCGTTCGTACTTAAATATGGAACTAACCATTCCAATTTTCGCTGTCTCTTATACACATCTCCGAGCCCACGAGACT
+
CBCCCFCCCCCCGGGGGGGGGGGHHHHGGHHGHHHGGFFGHFHGHHHGGGGGHHGGGHHHHHHGHGHHHGGFEGHGGGGGGGHHHHHHHHHHHH@DFHFHHHFGHFFHFHHHHHGGGGGHHHHHHHHHFFFHHHFFD@?CGGHGGGGCDF
@M02034:409:000000000-BFKT7:1:1104:10823:24722 1:N:0:28
AAAGTCGAGGTGCCTAAAGTGGCAACCCAGACTAGTTCGAAGGTTGGGGGTGTAGAGCTTCCTGTAGCCGCATGGCGTTCGTACTTAAATATGGAACTAACCATTCCAATTTTCGCTGTCTCTTATACACATCTCCGAGCCCACGAGACT
+
BBBCBFABCCCCGGGGGGGGGGGHHHHGGHHGHFHHFHA2F2EFBGE0A0AAEGHD@5FF5FB5G5DDEAEEFEC1>?EGE??F/BBGDBGGGD3?FGFF303BG4FFFGHHHFDGGGFGFHHHHFGGFHFBHGFDFCGGGEFECGFGDH
@M02034:409:000000000-BFKT7:1:1104:24093:24722 1:N:0:28
AAAGTCGAGGTGCCTAAAGTGGCAACCCAGACTACTAAGCCGGTTGGTGGTGTAGAGCTTCCTGTAGCCGCATGGCGTTCGTACTTAAATATGGAACTAACCATTCCAATTTTCGCTGTCTCTTATACACATCTCCGAGCCCACGAGACT
+
CCCCCFABBCCCGGGGGGGGGGGHHHGGGHHGHHHHHHHHHGGGGFGFGGGFHHHGHHHHHHHGHHHHHGGGGGHHGFGGGGHHHHFFHHHHHHGHGHHHHHHHHHHHHHHHHHGGGGGHHHHHHHHHHHHHGHHGFCGGGGHGGGGGGH
@M02034:409:000000000-BFKT7:1:1104:7587:24727 1:N:0:28
AAAGTCGAGGTGCCTAAAGTGGCAACCCAGACTGCTGGTGGTGTTGGGGTT
+
BBBBBFBABBBBGGGFBAGFGGGHHHGGGHGGHH35BG3ED2BG2A2E01A
@M02034:409:000000000-BFKT7:1:1104:18476:24730 1:N:0:28
AAAGTCGAGGTGCCTAAAGTGGCAACCCAGACTGGGGTGGGGGTTGG
+
CCCCCFCCCCBBGGGGGGGGGGGHHHHGGHHGHHH22AA20AEEEEE
@M02034:409:000000000-BFKT7:1:1104:10117:24739 1:N:0:28
AAAGTCGAGGTGCCTAAAGTGGCAACCCAGACTTTGCGTGGTGTTGGTGGTGTAGAGCTTCCTGTAGCCGCATGGCGTTCGTACTTAAATATGGAACTAACCATTCCAATTTTCGCTGTCTCTTATACACATCTCCGAGCCCACGAGACT
+
BABCAFBCCCBBGGGGFGGGGGGHHHHGGHHGHHHHHGGGGGGHFHHEFGFGHHHHFGHHHHHHHHHHHGGGGGHHGGGGGGHHHHHGHHHHHHFHFHGGHHGGHHFHHHHHHHGGGGFFHHHHHHHGGHHHHHGFGCGGGGHGGFGGGH
@M02034:409:000000000-BFKT7:1:1104:7677:24741 1:N:0:28
AAAGTCGAGGTGCCTAAAGTGGCAACCCAGACTCATGATAAGGTTGGTGGTGTAGAGCTTCCTGTAGCCGCATGGCGTTCGTACTTAAATATGGAACTAACCATTCCAATTTTCGCTGTCTCTTATACACATCTCCGAGCCCACGAGACT
+
A?ABAFAA@DAAFFGFGGGGDGG4FFHEAGHGHHHHHHHHFHHHFGGGGGEFHHH5FHHHHHHHHHHHHGGGGGHGGGGGGEHHHH@FHHHHHGBFFHGHBG3GHFFHHHHHHGGGGGFGHHHHFG4?FGHHFHGH?<CGCFEGGCC/AD
@M02034:409:000000000-BFKT7:1:1104:15146:24749 1:N:0:28
AAAGTCGAGGTGCCTAAAGTGGCAACCCAGACTATGCCGTCTGTTGGTGGTGTAGAGCTTCCTGTAGCCGCATGGCGTTCGTACTTAAATATGGAACTAACCATTCCAATTTTCGCTGTCTCTTATACACATCTCCGAGCCCACGAGACT
+
BABBBFAABBABGGGGGGGGFFGHHHHGGHHGHHHFHHGGGHAGGHFEFEFFHHHGHFHHGHHHHHHHGGGGGGHHGGGGGGGHHGDFGHGHHEBFGHFHHGHHFHFGHHGHHGEGGGGHHHHGDGGHEHGFFGFGFCFCCFHGGGGGGG
@M02034:409:000000000-BFKT7:1:1104:14878:24763 1:N:0:28
AAAGTCGAGGTGCCTAAAGTGGCAACCCAGACTAAGTGTGGGGTTGGTGGTGTAGAGCTTCCTGTAGCCGCATGGCGTTCGTACTTAAATATGGAACTAACCATTCCAATTTTCGCTGTCTCTTATACACATCTCCGAGCCCACGAGACT
+
BBBBBFBBBBBBGGGGGGGGGGFGHHHGGHGGHHHHHHGHGGGGGGGGGFFFHHHFGHHHHHHHHHHHHGGGGGHHGGGGGGFHHHFGHHHHHFFGFHHGHHGHHHHHEHHHHGGGGGGGHHHHHHHHFHFHHHHGGGGGGGHGGGGGGH
@M02034:409:000000000-BFKT7:1:1104:21225:24767 1:N:0:28
AAAGTCGAGGTGCCTAAAGTGGCAACCCAGACTCAGCTGGATGTTGGTGGTGTAGAGCTTCCTGTAGCCGCATGGCGTTCGTACTTAAATATGGAACTAACCATTCCAATTTTCGCTGTCTCTTATACACATCTCCGAGCCCACGAGACT
+
BBABBFAABBAAGGGGGGGFGFFHHHHGGAHEHFHFHHHGHHFHFFFEGFGGHHH5FGHGHHHGHGFDHGGGEGHHGEGGGGHHHHGGGGGHHE@@BGGHHGHHHHGGHHHHHH/EGEAGFFHHHGFGGG?GCGFGD/<CFCGECGFGGH
@M02034:409:000000000-BFKT7:1:1104:24990:24768 1:N:0:28
AAAGTCGAGGTGCCTAAAGTGGCAACCCAGACTAATAAGAATGTTGGTGGTGTAGAGCTTCCTGTAGCCGCATGGCGTTCGTACTTAAATATGGAACTAACCATTCCAATTTTCGCTGTCTCTTATACACATCTCCGAGCCCACGAGACT
+
BBBBBFBAADAAGGGGGGGGFGG4FFHGFEDGHHFHBGFHHHFHGG2EFGGFGHGAGFHHFHHHHHHGHEG?FGHFFEFFGFGHHHFFGHHHHHBHFHHHHAFGHFHFBGGHHF?EEEFFHGHHHHFEFFHHHFFB?</@GGHGGF@EGH
@M02034:409:000000000-BFKT7:1:1104:12858:24775 1:N:0:28
AAAGTCGAGGTGCCTAAAGTGGCAACCCAGACTAAGAGTAGTGTTGGTGGTGTAGAGCTTCCTGTAGCCTCATGGCGTTCGTACTTAAATATGGAACTAACCATTCCAATTTTCGCTGTCTCTTATACACATCTCCGAGCCCACGAGACT
+
BAAABFBBADAAGGGGGGGGFFFHHHGGGHHGHHHHBGGHBHHHH2GEFFAFHHHFGHHHHFHGHHHHHHFHHHHHGGGGGGEHGHFFGHFGHGFGHHHHHHHHHHHFFHHFGHGGGCGHHGHHHHHHGHGHHHEHG/CFCGHGGGGFDB
@M02034:409:000000000-BFKT7:1:1104:12711:24782 1:N:0:28
AAAGTCGAGGTGCCTAAAGTGGCAACCCAGACTGTTGGTCGTGTGGAGCTTCCTGTAGCCGCATGGCGTTCGTACTTAAATATGGAACTAACCATTCCAATTTTCGCTGTCTCTTATACACATCTCCGAGCCCACGAGACTCCTGAGCAT
+
AABBBFBBBBBBGGGGGGGGGGGHHHHGGHHGHHHHHHGHGGGHFGHHHHHHHHHHHHHHGGEGGHHGGGGGGFHGHHHGHHHHHGFGGHHHHHHHHHHHGHHHHGGGGGGHHHHHHHHGHHHHHHHGCGFGGGGGGGGDHF1GFFHHHH
@M02034:409:000000000-BFKT7:1:1104:14571:24792 1:N:0:28
AAAGTCGAGGTGCCTAAAGTGGCAACCCAGACTTCGACGAAGGTTGG
+
CCCCCFCCCBCCGGGGGGGGGGGHHHHGGHHAG5A2A2A22AEF3GA
@M02034:409:000000000-BFKT7:1:1104:21448:24799 1:N:0:28
AAAGTCGAGGTGCCTAAAGTGGCAACCCAGACTCCTAATACTGTTGGTGGTGTAGAGCTTCCTGTAGCCGCATGGCGTTCGTACTTAAATATGGAACTAACCATTCCAATTTTCGCTGTCTCTTATACACATCTCCGAGCCCACGAGACT
+
BCCCAFBCCBBCGGGGGGGGGGGHHHHGGHHGH333B5DG5DGGHHHFGGGGHHHFGHHHHHHHHHHHHGGGGGHHGGGGGGHHHHHHGHHHHGHHFHHHHHGGHHHHHHHHHHGGGGGHHHHHFHHHHHFHHHFGFCGFGFHGGGGGGH
@M02034:409:000000000-BFKT7:1:1104:16602:24803 1:N:0:28
AAAGTCGAGGTGCCTAAAGTGGCAACCCAGACTTCGTCGCCGGTTGGTGGTGTAGAGCTTCCTGTAGCCGCATGGCGTTCGTACTTAAATATGGAACTAACCATTCCAATTTTCGCTGTCTCTTATACACATCTCCGAGCCCACGAGACT
+
AAAAADA?@A>ABFFBG1F3F1F0BGFEE0FFBFFAB0EGGG/EECGGGEEFHFHBBGGHFFHHFGHHGGGGGGHGE?>FEEGEGG>FF2DFHHFDEGBGEHFFBFHGFFGHGGCCGCGHHFHHGGDHDHHHHHHGACG/CFGGG?CFGH
@M02034:409:000000000-BFKT7:1:1104:11073:24838 1:N:0:28
AAAGTCGAGGTGCCTAAAGTGGCAACCCAGACTCATCAGAAGGTTGGTGGTGTAGAGCTTCCTGTAGCCGCATGGCGTTCGTACTTAAATATGGAACTAACCATTCCAATTTTCGCTGTCTCTTATACACATCTCCGAGCCCACGAGACT
+
AABBAFAABDBBGGGGGGGFGGGFGHHGGHHGHHHHHHHCFHHBGHG2CEEFHHHEG5GHFHHFHHHGFGGCFGGFCGGGGGHHHHHHFEFHHH3DGGGHFHBGFDFGHGGHHHGGGGGHHHHHFHFHFHHGHHHFGG//>FHGCC/CFD
@M02034:409:000000000-BFKT7:1:1104:20671:24841 1:N:0:28
AAAGTCGAGGTGCCTAAAGTGGCAACCCAGACTAATAAGAATGTTGGTGGTGTAGAGCTTCCTGTAGCCGCATGGCGTTCGTACTTAAATATGGAACTAACCATTCCAATTTTCGCTGTCTCTTATACACATCTCCGAGCCCACGAGACT
+
BBBBBFBBBDABGGGGFGGGGGGHGHHGGHHGHHHHHHHHGFGFHHHFFGEGGHGBGHHHHHHHHGHHGFGGGGHHGGGGGEHFGHHHHHHHHHFHFHHHHHGGHHHHHHHHHHGFGGGHHGHHFHHHFHFHGHFGE@FBGGHGGGGGGH
@M02034:409:000000000-BFKT7:1:1104:19627:24854 1:N:0:28
AAAGTCGAGGTGCCTAAAGTGGCAACCCAGACTTGTGAGGGGGTTGGTGGTGTAGAGCTTCCTGTAGCCGCATGGCGTTCGTACTTAAATATGGAACTAACCATTCCAATTTTCGCTGTCTCTTATACACATCTCCGAGCCCACGAGACT
+
BBBBBFBBBBABGGGGGGGGEGFGHHHGGHHGHGHDEGHHGGGGFEGGGGEFHHHGHHHHHHHGHHHHHGGGGGHFEEFFFFFHHHFFGHFHHGFGHHGFHHHHHHGHHHHHHHGGGGGGHHHHHHHHGHHGGHFHE@G?DGHGGGGGGH
@M02034:409:000000000-BFKT7:1:1104:24912:24860 1:N:0:28
AAAGTCGAGGTGCCTAAAGTGGCAACCCAGACTGTTGA
+
>>11>D>AAD>AGFGGGGGF1AF0GHHCFAFFFCH2BB
@M02034:409:000000000-BFKT7:1:1104:22171:24862 1:N:0:28
AAAGTCGAGGTGCCTAAAGTGGCAACCCAGACTCATGGTCATGTTGGTGGTGTAGAGCTTCCTGTAGCCGCATGGCGTTCGTACTTAAATATGGAACTAACCATTCCAATTTTCGCTGTCTCTTATACACATCTCCGAGCCCACGAGACT
+
CCCCBFCCCCACGGGGGGGGGGGHHHHGGHHGHHHHHHHHHHHHHHHEFGEFHHHHHHHHHHHHHHHHHGGEGGHHGGGGGGHHHHHGHHHHHHFGHHHGHFHHGHGHHHHHHHGGGGGHHHHHGHHHHHHHHHFGGCGGGGHGGGGGGH
@M02034:409:000000000-BFKT7:1:1104:12501:24890 1:N:0:28
AAAGTCGAGGTGCCTAAAGTGGCAACCCAGA
+
BBBBBFBBBDABGGGGGGGGGGGHHHHGGHA
@M02034:409:000000000-BFKT7:1:1104:20375:24896 1:N:0:28
AAAGTCGAGGTGCCTAAAGTGGCAACCCAGACTCATCCTGTTGGTGGTGTTGAGGTTCCTGCAGCCGCAT
+
CCCCAFBCCCCCGGGGGGGGGGGBGHHGGHHGHH35BG335BF2BFEEF11B532B2B3D532A31EE>?
@M02034:409:000000000-BFKT7:1:1104:7830:24902 1:N:0:28
AAAGTCGAGGTGCCTAAAGTGGCAACCCAGACTCGGGAGGGGGTTGGTGGTGTAGAGCTTCCTGTAGCCGCATGGCGTTCGTACTTAAATATGGAACTAACCATTCCAATTTTCGCTGTCTCTTATACACATCTCCGAGCCCACGAGACT
+
CCCCCFBCCCABGGGGGGGGGGGHHHHGGHHGHHGGFGEGGGGEEGGE?EEFGFHDB@GGGHHHHFHGFGGEFGG1>EEEF>2FFGGGBDHGGF3BFGFHBC2FG?DBGGGHHGGGGGDHFHGGDGGGHFFHHGFDG?C?CGEGGCDDDH
@M02034:409:000000000-BFKT7:1:1104:16375:24918 1:N:0:28
GCTCTTAAAGAGGAGAAAGGTCATGTTTTTGC
+
>>AAA1DFD11C1BEGG1F1BFEFF3BFGCEG
@M02034:409:000000000-BFKT7:1:1104:16399:24921 1:N:0:28
AAAGTCGAGGTGCCTAAAGTGGCAACCCAGACTGTGCGTGGGGTTGGTGGTGTAGAGCTTCCTGTAGCCGCATGGCGTTCGTACTTAAATATGGAACTAACCATTCCAATTTTCGCTGTCTCTTATACACATCTCCGAGCCCACGAGACT
+
AAAA>BAAAAABCGGGGGGBGAFGAAAABAGFFGFBGFAEEAABEFGABEBFGFF5F5GHHBG@BDF5FE@EEGHGEEEEGE1FF4FBFHFEGF3GGHHHF0?BGGHHGHHHHHGGGGGHFGHHGHHHFHHGHGGDE/@CCFHGGCGGGH
@M02034:409:000000000-BFKT7:1:1104:25252:24933 1:N:0:28
AAAGTCGAGGTGCCTAAAGTGGCAACCCAGACTCAGAAGGATGTTGGTGGTGTAGAGCTTCCTGTAGCCGCATGGCGTTCGTACTTAAATATGGAACTAACCATTCCAATTTTCGCTGTCTCTTATACACATCTCCGAGCCCACGAGACT
+
B?ABAFAA>2>4FFGGGGGFABFGHHGGGHHGFHHGHFHC2BC3AGHEFGFFFHHHGFBGGFHHGHFHFDGGGGHHEEEGGFHHEGHDGGFHHHHF3FD@GGBBGFBGFFFHHBFEGEFEBDGHFHFFFFFFBGBBC/</<FEFC?/EA?
@M02034:409:000000000-BFKT7:1:1104:10750:24945 1:N:0:28
AAAGTCGAGGTGCCTAAAGTGGCAACCCAGACTATGGGTAATGTTGGTGGTGTAGAGCTTCCTGTAGCCGCATGGCGTTCGTACTTAAATATGGAACTAACCATTCCAATTTTCGCTGTCTCTTATACACATCTCCGAGCCCACGAGACT
+
BABBADAADBAAGGGGGGGGFGGHHHHDCGGGHFHFHHGF355FGGHGGGEFFGHFHGGHDGHFFAFBHCEGGGHHGGGGGGHHHHHHEGBGHFBBFGGFHHFHHHHHHHHHHHGCG?EFGFHHHHHFDGBHCBBGA@CCGGEEGGGGDD
@M02034:409:000000000-BFKT7:1:1104:20601:24953 1:N:0:28
AAAGTCGAGGTGCCTAAAGTGGCAACCCAGACTATTGATACTGTTGGTGGTGTAGAGCTTCCTGTAGCCGCATGGCGTTCGTACTTAAATATGGAACTAACCATTCCAATTTTCGCTGTCTCTTATACACATCTCCGAGCCCACGAGACT
+
ABCBADAABBBCGGGGGGGGGGGHHHHGGHHGHHHHHHHHFGHGHHHGFGEFHGHFF5GHHHHHHGGFGFGGEGHFEGGGGGFHGHHGHHHHHHFFHHGHHHGGGFFFHHHHHHGGGGGHHGHHHHFGFHHHHHF2C/DCFFGGGDGGFH
@M02034:409:000000000-BFKT7:1:1104:11148:24964 1:N:0:28
AAAGTCGAGGTGCCTAAAGTGGCAACCCAGACTAGTAAGAATGTTGGCGGTGTAGAGCTTCCTGTAGCCGCATGGCGTTCGTACTGAAATATGGAACTAACCATTCCAATTTTCGCTGTCTCTTATACACATCTCCGAGCC
+
ABABBFBBBDABGGGGFGGGFGGFFGFEEFAAB33DAB555BFHHGA3A0AEAFG5A53FG3B5BDF5@>00EEAF?EEFEE2??443@FF4F33BCBGG303FGHBF4FGFGFE?EF/FBFFFBF?BDF2BBG2FD/BDC
@M02034:409:000000000-BFKT7:1:1104:24662:24966 1:N:0:28
AAAGTCGAGGTGCCTAAAGTGGCAACCCAGACTTGTATGAATGTTGGTGGTGTAGAGCTTCCTGTAGCCGCATGGCGTTCGTACTTAAATATGGAACTAACCATTCCAATTTTCGCTGTCTCTTATACACATCTCCGAGCC
+
AAAA>@AABBAAFFGGFGGGFFAGEB4EFACFHFGGGFAD5DAADFEBFEAFGFF5F53FAFHHHGD53BEAEEH1E>FGGEFGF4FGG4FFHH3@EFEF@1BFFBEEDFGFHDE/EEEFGGGB4F4B433GFGFB?//<C
@M02034:409:000000000-BFKT7:1:1104:14047:24968 1:N:0:28
AAAGTCGAGGTGCCTAAAGTGGCAACCCAGACTAATGAGAATGTTGGTGGTGTAGAGCTTCCTGTAGCCGCATGGCGTTCGTACTTAAATATGGAACTAACCATTCCAATTTTCGCTGTCTCTTATACACATCTCCGAGCCCACGAGACT
+
1>A1>FAA>A>AFGGGGGGGAFFGHHHEFCHCADGHHHHHHHHHHAGEGFEBFEHEGHHGHHHHHHHHHGFCGGHHGGGFFEBGHGGGGHFHHHFGFHFFGGHHHHHFHHHHHH?EG/EGFHGHEGHGFHFGHHHGGGGGCEGC?@CFCG
@M02034:409:000000000-BFKT7:1:1104:23843:24972 1:N:0:28
AAAGTCGAGGTGCCTAAAGTGGCAACCCAGACTCAGAAGGATGTTGGTGGTGTAGAGCTTCCTGTAGCCGCATGGCGTTCGTACTTAAATATGGAACTAACCATTCCAATTTTCGCTGTCTCTTATACACATCTCCGAGCCCACGAGACT
+
BABBBFBADBBBGGGFGGGFGGGHHEGGGHHFHHHHHHHH2FGGHHHEFGFGHHHHHHHHHHHHHFGHHGGGGGHGFEGGGGHHHHGGHHHHHHBEFHFHHHHFHHGGHHHHHHGGGGGGHGHHGHHHFHGHHEDFD?DGGGHGGGGDGG
@M02034:409:000000000-BFKT7:1:1104:23681:24973 1:N:0:28
AAAGTCGAGGTGCCTAAAGTGGCAACCCAGACTTCTAGTCCGGTTGGTGGTGTAGAGCTTCCTGTAGCCGCATGGCGTTCGTACTTAAATATGGAACTAACCATTCCAATTTTCGCTTCTCTTATACACATCTCCGAGCCCACGAGACTC
+
BBCBAFBBCCBCGGGDGGGGGGGHHHHGGHFGFGHHHHHHHGGGEGGEGGEFHHHFGHHHHHHHHHHHHGGGEGH1EEGGFECGHHHHHFEHHHFGHHHHHHHGHHGHHHHHHHGGGHGHHHHHHFFGHHHHHHHGCGGCGHGGGGGGHG
@M02034:409:000000000-BFKT7:1:1104:16658:24974 1:N:0:28
AAAGTCGAGGTGCCTAAAGTGGCAACCCAGACTAATAATCAGGTTGGTGGTGTAGAGCTTCCTGTAGCCGCATGGCGTTCGTACTTAAATATGGAACTAACCATTCCAATTTTCGCTGTCTCTTATACACATCTCCGAGCCCACGAGACT
+
BBBBBFBBBBBBGGGFGGGGGGGHHHHGGHHGHHHHHHHHHHHHHHGGGGGGHHHGHHHHHHHHHHHHHGGGGGHFGGGGGGHHHHHHHHHHHHHHHHHGHHHHHHGHHHHHHHGGGGGHHHHHHHHHGGHHHHGHGFGGGGHGGGGGGH
@M02034:409:000000000-BFKT7:1:1104:12295:24985 1:N:0:28
AAAGTCGAGGTGCCTAAAGTGGCAACCCAGACTGGGTTTGGGGTTGGTGGTGTAGAGCTTCCTGTAGCCGCATGGCGTTCGTACTTAAATATGGAACTAACCATTCCAATTTTCGCTGTCTCTTATACACATCTCCGAGCCCACGAGACT
+
A@ABAFBABDBBGFGFFBGFFFEHHHHGGHHGHHGGAAEEGGGAEFGEEEEFGFHGFGHHFHHGGGGDFEGGGGGGGGFGGEGGHHHHGHHHFH?33EBFCHFGHFDFHGHHHHGGGGGHHGHHHHFHFHBGFGFGDF?CCGHGGGGGGH
@M02034:409:000000000-BFKT7:1:1104:8904:24986 1:N:0:28
AAAGTCGAGGTGCCTAAAGTGGCAACCCAGACTGGTCCGCTTGTTGGTGGTGTAGAGCTTCCTGTAGCCGCATGGCGTTCGTACTTAAATATGGAACTAACCATTCCAATTTTCGCTGTCTCTTATACACATCTCCGAGCCCACGAGACT
+
BCBCCFCCCCCCGGGGGGGGGGGHHHHGGHHGH32B53AEE2FHHHHGGGFGHGHGHHHHHGHHHHHHHGGGGGHHGGGGGGHHHHGHHHHHHHGHGHHGHHGHHHHHHHHHHHGGGGGHHHHHFHFHHHGHHHGHGGGGGGHGGGGGGF
@M02034:409:000000000-BFKT7:1:1104:5762:25009 1:N:0:28
AAAGTCGAGGTGCCTAAAGTGGCAACCCAGACTAGGACTGATGTTGGTGGTGTAGAGCTTCCTGTAGCCGCATGGCGTTCGTACTTAAATATGGAACTAACCATTCCAATTTTCGCTGTCTCTTATACACATCTCCGAGCCCACGAGACT
+
AABCAFBADBCCGGGGGGGFGGGHHHHGGHHGHGFFCAFC3BFFGHHEAEEFHHHFBDFHEGFGGFGFGEGEGGHGFGGGGFFHGHFHHHHHGH3@EGFFFEBGHGFFHHHHHHGGGGGGHHHHFHGGBGFHHHFGDCC@CFHGGGGGGG
@M02034:409:000000000-BFKT7:1:1104:7268:25013 1:N:0:28
AAAGTCGAGGTGCCTAAAGTGGCAACCCAGACTACGCA
+
11>AAFAA>DAACGGGGGGA1A0ABFAAF00ABGB0EE
@M02034:409:000000000-BFKT7:1:1104:14388:25021 1:N:0:28
AAAGTCGAGGTGCCTAAAGTGGCAACCCAGACTATTAGTGGTGTTGCTCTTGCAGA
+
ABCCAFBBCCCCGGGGGGGGFGGHHHHGGHHGH35D5DGGH5FA225B55B353B5
@M02034:409:000000000-BFKT7:1:1104:16124:25024 1:N:0:28
AAAGTCGAGGTGCCTAAAGTGGCAACCCAGACTCAGAAGACGGTTGGTGGTGTAGAGCTTCCTGTAGCCGCATGGCGTTCGTACTTAAATATGGAACTAACCATTCCAATTTTCGCTGTCTCTTATACACATCTCCGAGCCCACGAGACT
+
CCCCCFCBCCCCGFGGGGGGGGGFHHHGGGHGHHHHHHHHHGGGGGGGGEGFHHHGHGHHHHHHGHHHHGGGGGHFGGGGGGHHHHHHHHHHHHGFHHHGHHHHHHHHHHHHHHGGGGGHHGHHHHHHHHGHHHHHGCCGGGHGGGGGGG
@M02034:409:000000000-BFKT7:1:1104:17591:25029 1:N:0:28
AAAGTCGAGGTGCCTAAAGTGGCAACCCAGACTGATCGTAGTGTTGGTGGTGTAGAGCTTCCTGTAGCCGCATGGCGTTCGTACTTAAATATGGAACTAACCATTCCAATTTTCGCTGTCTCTTATACACATCTCCGAGCCCACGAGACT
+
BBBBBFBBDBAAGGGGGGGGGGGGHHHGGHHGHHHGHGHHGGHHHHGEFGEFHHHFGHHHGGHHHHHHHGGGEGHHGGGGGEFHHHGGHHFHHHBGFHHHHHHHHHHFFGHHHHFGGGEGHHHHFHHGGHFGFHHFG</BGGHGGGGGGG
@M02034:409:000000000-BFKT7:1:1104:14384:25040 1:N:0:28
AAAGTCGAGGTGCCTAAAGTGGCAACCCAGCCTAGTAGTGGGGTTG
+
A3AB>DA3>2>4BGGBBBAD5FEHHHGEFH2BB33D5DDAFAE2AA
@M02034:409:000000000-BFKT7:1:1104:8499:25042 1:N:0:28
AAAGTCGAGGTGCCTAAAGTGGCAACCCAGACTCAGCCTGCTGTTG
+
3AAAAFAABBAAFGGAGGGGFGGHHHCE2AG2BFB333BF2BFDEG
@M02034:409:000000000-BFKT7:1:1104:8521:25045 1:N:0:28
AAAGTCGAGGTGCCTAAAGTGGCAACCCAGACTCAGCCTGCTGTTGGTGGTGTAGAGCTTCCTGTAGCCGCATGGCGTTCGTACTTAAATATGGAACTAACCATTCCAATTTTCGCTGTCTCTTATACACATCTCCGAGCCCACGAGACT
+
CBCCCFCCDCBCGGGGGGGGGGGHHHHGGHHGHHHHHHHHHHHHHHHFFGEFGHHFGHHHHHHHHHGHHGGEFGHHGGGGGGHHHHHGHHGHHH3DFHGGHHFGHHHHHHHHHHGGGGGHHHHHFHFHHHGHHHFGGFGGGGHGGGGGGG
@M02034:409:000000000-BFKT7:1:1104:18721:25049 1:N:0:28
AAAGTCGAGGTGCCTAAAGTGGCAACCCAGACTGAGGGGGCGGTTGGTGGTGTAGAGCTTCCTGTAGCCGCATGGCGTTCGTACTTAAATATGGAACTAACCATTCCAATTTTCGCTGTCTCTTATACACATCTC
+
CCCDCFBCCDCCGGGGGGGGGGGHHHHGGHHGGFH3CACGGCFGGGCECEGC?3F3E@3FFFFFGBD4BEE/EE00EEEGFD2?FFHDFGHGGH22F=GH2=2??DF11GDHD=>?CA.>=<>F1<=>D1<<GGH
@M02034:409:000000000-BFKT7:1:1104:25556:25055 1:N:0:28
AAAGTCGAGGTGCCTAAAGTGGCAACCCAGACTACTCCGATGGTTGGTGGTGTAGAGCTTCCTGTAGCCGCATGGCGTTCGTACTTAAATATGGAACTAACCATTCCAATTTTCGCTGTCTCTTATACACATCTCCGAGCCCACGAGACT
+
CDDDCFBBCCCDGGGGGGGGGGGHHHHGGHHGHHHHHHGGGGGHGGGGGFGFHHH5FGHHHHHHHHHHGGGGGGHGGFGGGGHHHHHGGHHHHFEFHHHGFGFGHGHEHHHHHFGGGGGFHHHHHFHFGHFHHHFFE/C@DGHGGGGGGG
@M02034:409:000000000-BFKT7:1:1104:8510:25060 1:N:0:28
AAAGTCGAGGTGCCTAAAGTGGCAACCCAGACTCAGCCTGCTGTTGGTGGTGTAGAGCTTCCTGTAGCCGCATGGCGTTCGTACTTAAATATGGTACTAACCATTCCAATTTTCGCTGTCTCTTATACACATCTCCGAGCCCACGAGCCT
+
3>ABBFBBBBBBGGGGGFFGGGGHHHHGGGCGHFFFFHHHFGHAFGGAAE1BADD5A5BB5FBBB5D53A0>EEGAEEGFEE2ABGGG3FDFDE44@FBB3E3BE?GF4BDHG4>?AE?BG?FG?G4ED11B?B?1?>BC//??B<@//?
@M02034:409:000000000-BFKT7:1:1104:13686:25068 1:N:0:28
AAAGTCGAGGTGCCTAAAGTGGCAACCCAGACTCAGGGGTGTGTTGGTGGTGTAGAGCTTCCTGTAGCCGCATGGCGTTCGTACTTAAATATGGAACTAACCATTCCAATTTTCGCTGTCTCTTATACACACTCCGAGCCCACGAGACTC
+
A@BBAFAADDABGGGFFFEGBFFHHHHGGHHGHHHHHHEAAEGGHHGEFGAFGHFFEGHHFHHGGHGFFEF@EEHFEGGGGGHHGHHHHHHHHHEBFGE3?CFFGFEBHGHHHBEEGGGFHHHHFHFFFBFEHFBE?C/@FEEG@GGDGH
@M02034:409:000000000-BFKT7:1:1104:8885:25077 1:N:0:28
AAAGTCGAGGTGCCTAAAGTGGCAACCCAGACTGTGACTGCGGTTGGTGGTGTAGAGCTTCCTGGAGCCGCATGGCGTTCGTACTTAAATATGGAACTAACCATTCCAATTTTCGCTG
+
ABAABFBBBBABGGGGGGGGGGGHHHGGGHH23F3D55GHEEEAEECAFEEFF3D5B53AAAFG3A1B?>E0BEG1>1EFA12?FGHGF4FGGB33F?GH30?BB?F44B3B44<<EA
@M02034:409:000000000-BFKT7:1:1104:19486:25106 1:N:0:28
AAAGTCGAGGTGCCTAAAGTGGCAACCCAGACTAATAATAAGGTTGGTGGTGTAGAGCTTCCTGTAGCCGCATGGCGTTCGTACTTAAATATGGAACTAACCATTCCAATTTTCGCTGTCTCTTATACACATCTCCGAGCCCACGAGACT
+
BCCCCFCBDBABGEGGGGGFFFGHHHHGGHHGHHHHHHHHFHGHGHGGGGEFFGG5GHHHHHHHHGFEGGGGGGHFEGGGGGHGHHHFGHGGFHD3GHGGHHFHHFFHHHHHHHFGGGGFFHHHFHHFHFFHHHHHGGCGGFHGGGGGGH
@M02034:409:000000000-BFKT7:1:1104:18814:25122 1:N:0:28
AAGTCGAGGTGCCTAAAGTGGCAACCCAGACTCCGTCTCATGTTGGTGGTGTAGAGCTTCCTGTAGCCGCATGGCGTTCGTACTTAAATATGGAACTAACCATTCCAATTTTCGCTGTCTCTTATACACATCTCCGAGCCCACGAGACTC
+
>AA>AA11>AAFFFGGGG3FFCHHHHGAGHGCCFEGHGHFHGHGEAFAEAFFGB21GBGFBFHFFFG1EEGGGHCCEGGFF0FFHEFFG22FGBE1E11EEGG1FD2FFFDG2E/EEEGFEGG>GFFDC1CGGGHC//BBCHGCGGG/?F
@M02034:409:000000000-BFKT7:1:1104:6795:25123 1:N:0:28
AAAGTCGAGGTGCCTAAAGTGGCAACCCAGACTATGAAGAATGTTGGTGGTGTAGAGCTTCCTGTAGCCGCATGGCGTTCGTACTTAAATATGGAACTAACCATTCCAATTTTCGCTGTCTCTTATACACATCTCCGAGCCCACGAGACT
+
BBBCAFCCDCCCGGGGGGGGGGGHHHHGGHHGH355F5BDBAFDGHHEFGEFHHHGGGHHHHHHHHHHHGGGGGHFGGGGGGHHHHHHHHHHHHGFHHFFGHFGHFFHHHHHHHGGGGGHHHHHGHGFGHFHHHGFGGGGGGHGGDGGGD
@M02034:409:000000000-BFKT7:1:1104:15711:25125 1:N:0:28
AAAGTCGAGGTGCCTAAAGTGGCAACCCAGACTCATAGTAAGGTTGGTGGTGTAGAGCTTCCTGTAGCCGCATGGCGTTCGTACTTAAATATGGAACTAACCATTCCAATTTTCGCTGTCTCTTATACACATCTCCGAGCCCACGAGACT
+
CCCCCFCCCCCCGGGGGGGGGGGHHHHGGHGGHHHHHHHHHHHHGGGEGGEFHHHHHHHHHGHHHHHHHGGGGGHHGGGGGGHHHHFHHHHHHHFHFHHGHHGHHHHHHHHHHHGGGGGGHHHHFHHHFHHHHHHHGGGGGGHGGGGCGH
@M02034:409:000000000-BFKT7:1:1104:10712:25140 1:N:0:28
AAAGTCGAGGTGCCTAAAGTGGCAACCCAGACTAAT
+
CCCCBFAABBBCGGGGGGGGGGGHHHHGGHH2G335
@M02034:409:000000000-BFKT7:1:1104:15217:25140 1:N:0:28
AAAGTCGAGGTGCCTAAAGTGGCAACCCAGACTAATAATCAGGTTGGTGGTGTAGAGCTTCCTGTAGCCGCATGGCGTTCGTACTTAAATATGGAACTAACCATTCCAATTTTCGCTGTCTCTTATACACATCTCCGAGCCCACAAGACT
+
CCCCBFCCCCCCGGGGGFGFGGGHHGHGGHHGHHHHHHHHFHHGHHGFFGGGHHHHHHHHHHHHHHHHHGGGGGHHGFGGGGHHHHHHHHHHHHFDGHGFHHGGHHFHHHHHHHGGGGGHHGHHFHHHHHGHHHHGG?GGGGGGGHHHHH
@M02034:409:000000000-BFKT7:1:1104:6385:25142 1:N:0:28
AAAGTCGAGGTGCCTAAAGTGGCAACCCAGACTACTGGTTTGGTTGGTGGTGTAGAGCTTCCTGTAGCCGCATGGCGTTCGTACTTAAATATGGAACTAACCATTCCAATTTTCGCTGTCTCTTATACACATCTCCGAGCCCACGAGACT
+
CCCCCFCCCCBCGGGGGGGGGGGHHHHGGHHGHHHHHHFFFFGGHGGGGGEGHHHGGHHHHHHHHHHHHGGGGGHHGGGGGGHHHHHHHHHHHHGFHHHHGHGHHHHHHHHHHHGGGGGGHHHHGHHHHHGHHHGHGDGGGGHGGGGGGH
@M02034:409:000000000-BFKT7:1:1104:23119:25146 1:N:0:28
AAAGTCGAGGTGCCTAAAGTGGCAACCCAGACTTCTCATCAGGTTGGTGGTGTAGAGCTTCCTGTAGCCGCATGGCGTTCGTACTTAAATATGGAACTAACCATTCCAATTTTCGCTGTCTCTTATACACATCTCCGAGCCCACGAGACT
+
BABBBFAADBAAGGGFGGGFFGGHHHHGGHHGHGHHHGBGHGGHGFCEFEEFHHHGHHHHHFGHFHHHHGGEFGHHGGGGGGGHHHHGHHFHGHFFFHHEGGHGHHHHFGHHHHGGGGGHHHHHHHGFGHHHHFFHGCGCCEHGC/DDGF
@M02034:409:000000000-BFKT7:1:1104:21912:25152 1:N:0:28
AAAGTCGAGGTGCCTAAAGTGGCAACCCAGACTGTGTATGGTGTAGAGCTTCCTGTAGCCGCATGGCGTTCGTACTTAAATATGGAACTAACCATTCCAATTTTCGCTGTCTCTTATACACATCTCCGAGCCCACGAGACTCCTGAGCAT
+
A?ABAFBAD@2AGFGGGGGFDGFHFGGECEGFFHHGFGHHHFHFGFBEFFHHHHHBEGGGEEAFGFBEEEEFEFHGHHFGGFHHGB@GHHFHHHHHGFFFGHHHHEAEGEFGFGHEGGFDGFFBFGFEGECFFCFB<CDEG2GHHGFBGG
@M02034:409:000000000-BFKT7:1:1104:20959:25156 1:N:0:28
AAAGTCGAGGTGCCTAAAGTGGCAACCCAGACTCAGTGTGGGGTTGGTGGTGTAGAGCTTCCTGTAGCCGCATGGCGTTCGTACTTAAATATGGAACTAACCATTCCAATTTTCGCTGTCTCTTATACACATCTCCGAGCCCACGAGACT
+
BBBBBFBA>A>ACGGGGGGGBGGHHGHGGHHGHHHHHHHF?GGDA0EGCFEFHHHF5GHFHHHHHHHHGGGGGGHHGGGGGEGHHH4FGH4DGFFGFFGHHHHGHHHHFHHHHHEGGDGHHHHHHHHHHGHHHHHGGB?CGGHGGGGGGH
@M02034:409:000000000-BFKT7:1:1104:15356:25176 1:N:0:28
AAAGTCGAGGTGCCTAAAGTGGCAACCCAGACTAATAAGCCGGTTGGTGGTGTAGAGCTTCCTGTAGCCGCATGGCGTTCGTACTTAAATATGGAACTAACCATTCCAATTTTCGCTGTCTCTTATACACATCTCCGAGCCCACGAGACT
+
CBBCBFBCCCAAGGGGGGGFGGGHHHHGGHHGHHHHHHHHHGGGGGGGFFGFGHHFGHHHHHHHHHHHHGGFGGHHGGGGGFFHHHGHHHHHHHHHHHHGHHHGHHHHHHHHHHGGGGGGHGHHHHFHGHHHHHGFDCG?FEHGGGGGGH
@M02034:409:000000000-BFKT7:1:1104:23360:25203 1:N:0:28
AAAGTCGAGGTGCCTAAAGTGGCAACCCAGACTGGTGGGAAGGTTGGTGGTGTAGAGCTTCCTGTAGCCGCATGGCGTTCGTACTTAAATATGGAACTAACCATTCCAATTTTCGCTGTCTCTTATACACATCTCCGAGCCCACGAGACT
+
BABBBF@ADBAAGGGGFFGGFFGHHHHGGHHFHHHDGGC2CAEGG20BC1FFHBG5AFGFBFGDHHDGH1EEEEHHGFGGEE??1FBFDGHHHF33FGHHFFGHHFGEEGGHGF/EE<EGEGGBFDFD3?2?BGGDDCCGGGHGGCGCDG
@M02034:409:000000000-BFKT7:1:1104:24521:25205 1:N:0:28
AAAGTCGAGGTGCCTAAAGTGGCAACCCAGACTGGGAGTGCGGTTGGTGGTGTAGAGCTTCCTGTAGCCGCATGGCGTTCGTACTTAAATATGGAACTAACCATTCCAATTTTCGCTGTCTCTTATACACATCTCCGAGCCCACGAGACT
+
BABCBFB>DDBCGGGGGGGFGGGHGHGGGHHGHC2FGFFH5EEAEGGFGGEGHFHHHFFHFGHHHHHFHGGGGGHHGGGGGEFHHHFGHHHHHHFEFHEFFGHGHEDFHGHHHHGGGGDFFEHHHHFHHHGHFF@GDBCC?CHGDCG?AF
@M02034:409:000000000-BFKT7:1:1104:22277:25207 1:N:0:28
AAAGTCGAGGTGCTAAAGTGGCAACCCAGACTAGTAATAAGGTTGGTGGTGTAGAGCTTCCTGTAGCCGCATGGCGTTCGTACTTAAATATGGAACTAACCATTCCAATTTTCGCTGTCTCTTATACACATCTCCGAGCCCACGAGACTC
+
AABBAFBADBABGGGFGBABGFFGHHGDHHGHHHHHHHHHGHFHFGEFEEFFFGDGHHHHHHHHHFDFEAAEEGGEEEGGGFGHHGFFGGHHHHGHHGFGFGHHHHHHHHHHG>?EEEBGGHGGHHFHGFHBGFGGDGFDGHGGFGGFHF
@M02034:409:000000000-BFKT7:1:1104:22876:25208 1:N:0:28
AAAGTCGAGGTGCCTAAAGTGGCAACCCAGACTGCTCCGACGGTTGGTGGTGTAGAGCTTCCTGTAGCCGCATGGCGTTCGTACTTAAATATGGAACTAACCATTCCAATTTTCGCTGTCTCTTATACACATCTCCGAGCCCACGAGACT
+
CCDDCFCCCCABGGGGGGGGGGGHHHHGGHHGHCBGFBEFG2EEFGGEFGEGHHHFGHHHHHHHHHHHHGGGGGHHGGGGGGHHHHHHHHHHHHGFHHHGHHHHHHGHHHHHHHGGGGGFHHHHHHHHHHGHHHFGEAFCGGHGGGGGGG
@M02034:409:000000000-BFKT7:1:1104:10785:25212 1:N:0:28
AAAGTCGAGGTGCCTAAAGTGGCAACCCAGACTCAGAAGGGGGTTGGTGGTGTAGAGCTTCCTGTAGCCGCATGGCGTTCGTACTTAAATATGGAACTAACCATTCCAATTTTCGCTGTCTCTTATCACATCTCCGAGCCCACGAGACTC
+
AAA1AD>ADD>AGGGGGGGGGGGHGFFECHHGHHHHHCGGG?EEEE?BFEEFHFH@GBGHGHHHDGGHFFEEEGHGEEGGGGHHHHFFHHHHHHEGHHHHHHGHHHHFHGHHHHGGGGCHHGGHGHGHHFFHGHHGCGGGGHGGGCGGHF
@M02034:409:000000000-BFKT7:1:1104:14781:25244 1:N:0:28
AAAGTCGAGGTGCCTAAAGTGGCAACCCAGACTGGGTGTGGGGTTGGTGGTGTAGAGCTTCCTGTAGCCGCATGGCGTTCGTACTTAAATATGGAACTAACCATTCCAATTTTCGCTGTCTCTTATACACATCTCCGAGCCCACGAGACT
+
A@BBAFBABBBCGGGGGGGGDGGHHHHGGHHGHHCG3BEEFGGFGFGECFEFGHFEGDGFHHHGFGFEFEFEEEGEEEGGGEHHGHHHHHHHHH?3FGBFBFBFGFFHFHGHHHGEGGEGHHHGDHHFDGFHGHFFDCCFGFHEGGGCGH
@M02034:409:000000000-BFKT7:1:1104:19288:25255 1:N:0:28
AAAGTCGAGGTGCCTAAAGTGGCAACCCAGACTAATAAGAAGGTTGGTGGTGTAGAGCTTCCTGTAGCCGCATGGCGTTCGTACTTAAATATGGAACTAACCATTCCAATTTTCGCTGTCTCTTATACACATCTCCGAGCCCACGAGACT
+
ABAAAFAADBBBGGGGGGGGGGGHHHHGGHGGHHHF55F5DGHHBFEFFFGGHHHGFHHHHHHHHHHHHGGGFGHHGGGGGGGHHHGGGHFHHGFHFHHHHHHHHHHHHHHHHHEGGGGHHHHHFHBHHHBGHHHHGGCCGGHGGCGGGH
@M02034:409:000000000-BFKT7:1:1104:22543:25262 1:N:0:28
AAAGTCGAGGTGCCTAAAGTGGCAACCCAGACTCAGCCGGCTGTTGGTGGTGTAGAGCTTCCTGTAGCCGCATGGCGTTCGTACTTAAATATGGAACTAACCATTCCAATTTTCGCTGTCTCTTTACACATCTCCGAGCCCACGAGACTC
+
AA?AAFA1>>>AFGGFBGGGGCGHGHHGEECBFGHHGHGG?ECHGHHEGEEFHFGDFBGBDBGFFGGEFEEEGGH0EEGFEEF/FGEDHHGHGH1FGGGFGFFHHHFBHHFHHHGGGGGHHFGHHGHFGFG1FDFC/B/@FHGCCGGGHF
@M02034:409:000000000-BFKT7:1:1104:7181:25263 1:N:0:28
AAAGTCGAGGTGCCTAAAGTGGCAACCCAGACTTCTCAGACGGTTGGTGGTGTTGTGCTTCCTG
+
3AAAAF>A>DAAGGGGGGGG5GFHGHHEFHDGHB5DDAEBB222AA2BAEEEA1B2B5AB5BBA
@M02034:409:000000000-BFKT7:1:1104:11725:25278 1:N:0:28
AAAGTCGAGGTGCCTAAAGTGGCAACCCAGACTTC
+
BBBBBF?ADBABGGGGGGGGGFGHHHHGGF2F355
@M02034:409:000000000-BFKT7:1:1104:7722:25289 1:N:0:28
AAAGTCGAGGTGCCTAAAGTGGCAACCCAGACTAAGGATCAGGTTGGTGGTGTAGAGCTTCCTGTAGCCGCATGGCGTTCGTACTTAAATATGGAACTAACCATTCCAATTTTCGCTGTCTCTTATACACATCTCCGAGCCCACGAGACT
+
>3A>AFAA3DAAGGGGGGGG54FHFHHGDGHDHHHHC3GFHHGFBB?EFGEFHHHFGGHHHHHGHGGHHGGGGGHHGGGGGEHHHHFFHHFHGF3FGHHHHHHHGHHHHHHHHHGGGFEGHHGFHHGFHHEGFGGG//BB?FHGGCCGCF
@M02034:409:000000000-BFKT7:1:1104:8353:25294 1:N:0:28
AAAGTCGAGGTGCCTAAAGTGGCAACCCAGACTGTGTCTGAGGTTGGTGGTGTAGAGCTTCCTGTAGCCGCATGGCGTTCGTACTTAAATATGGAACTAACCATTCCAATTTTCGCTGTCTCTTATACACATCTCCGAGCCCACGAGACT
+
CCCCCFCCCCBBGGGGGGGGGGGHHHHGGHHGHHHGDFGH5FF3FGCEEFEFFDG5BDFFFHHGGDEABEEEEGHCEEEFEEBFGHHHFGHGEF33FGHHFC3GF?F4EHFHHDFDGGEGGHG??FHHHFHGHFGFFCCFCFHGC@DADG
@M02034:409:000000000-BFKT7:1:1104:21814:25307 1:N:0:28
AAAGTCGAGGTGCCTAAAGTGGCAACCCAGATGAAGGGTGGTGTAGAGCTTCCTGTAGCCGCATGGCGTTCGTACTTAAATATGGAACTAACCATTCCAATTTTCGCTGTCTCTTATACACATCTCCGAGCCCACGAGACTCCTGAGCAT
+
CBCDCFCCCCCCGGGGGGGFGGGHHHHGGHHHHHHHHGFGCGGHHHHHHHHGHHHGHHHHGGFGGHGEEGGGGFGHHHHHHHHHHHHHFGHHHHHHHHHHHHHHHGGGGGHHHHHHHHGHHHHHHHHGGGGGGGGD@CGEHHHHHHHHFG
@M02034:409:000000000-BFKT7:1:1104:22065:25310 1:N:0:28
AAAGTCGAGGTGCCTAAAGTGGCAACCCAGACTCTGCCTCGTGTTGCGGTTGTAGAACTTCCTTTAGCCGCATGGCTTTCGTTCGTACAT
+
3>>A3DAABA2AGGGG4AGGGGFHFEHGGHGGHHHH33B32BBGCG5A0AE0ADD553DA5BA5G5B5A1>>EEA121BFEB3?1??11B
@M02034:409:000000000-BFKT7:1:1104:22081:25318 1:N:0:28
AAAGTCGAGGTGCCTAAAGTGGCAACCCAGACTCTGCCTCATGTTGGTGGTGTAGAGCTTCCTGTAGCCGCATGGCGTTCGTACTTAAATATGGAACTAACCATTCCAATTTTCGCTGTCTCTTATACACATCTCCGAGCCCACGAGACT
+
BBCCCFCCCCBBGGGGGGGGGGGHHHHGGHHGHHHHHHHHHHHHHHHEFGEGHHHGGHHHHHHHHGHHHFGGGGGHGFGGFEHHHHHHHHHHHHFFGHGGHHHHHHHGHHHHHHGGGGGFHHHHHHHHGHGGHHHHEBDCFGHGGGGGGG
@M02034:409:000000000-BFKT7:1:1104:11157:25323 1:N:0:28
AAAGTCGAGGTGCCTAAAGTGGCAACCCAGACTTCTGCTACTGTTGGTGGTGTAGAGCTTCCTGTAGCCGCATGGCGTTCGTACTTAAATATGGAACTAACCATTCCAATTTTCGCTGTCTCTTATACACATCTCCGAGCCCACGAGAC
+
BBCCCFACCBAAGGGGGGGGGGGHHHHGGHHGHHHGHHHGFGHHHHHEFGEFGHHFGHHHHHHHHHHHHGGGGGHHGEGFGGGHHHFFHHGHHHFGHHFHHHGHHHHHHHHHHHGGGGGGHGHHHHHHGHFHHHGGGGGFGGHGGGGDG
@M02034:409:000000000-BFKT7:1:1104:19572:25329 1:N:0:28
AAAGTCGAGGTGCCTAAAGTGGCAACCCAGACTCCTAAGAGTGTTGGTGGTGTAGAGCTTCCTGTAGCCGCATGGCGTTCGTACTTAAATATGGAACTAACCATTCCAATTTTCGCTGTCTCTTATACACATCTCCGAGCCCACGAGACT
+
AABCAFBBCDBBGGGGGGGGFGGHHHGGGHHFHHHHHHHHHGHDGGFAFFAFFGFDDDGH5FGGFFFEGEGEFGHGEGGGGGHHGGHGFHHGHHFEBGDFFB?BGGFGHGHHHHEEEEFGHFHHDGDGFBFGGHDDC<@<CGHGGGGDGH
@M02034:409:000000000-BFKT7:1:1104:18797:25332 1:N:0:28
AAAGTCGAGGTGCCTAAAGTGGCAACCCAGACTGGGGGGGGGGTTGGTGGTGTAGAGCTTCCTGTAGCCGCATGGCGTTCGTACTTAAATATGGAACTAACCATTCCAATTTTCGCTGTCTCTTATACACATCTCCGAGCCCACGAGACT
+
BBBBBFBBDDAABGGGGGGGFFFHHHHGGHHGHHHHGGGFFF<?@;;9ED9AEFF:FFFFFFFFFFFFFD=BFDFADDFEFFFFFFBFFFBFFFFBFFFFFFFFFFFFFFFFFFFFF.:/B/FFFFFFBB9B9BBB?AFFFFFFFFFFFF
@M02034:409:000000000-BFKT7:1:1104:16710:25341 1:N:0:28
AAAGTCGAGGTGCCTAAAGTGGCAACCCAGACTGGTCTTACGGTTGGTGGTGTAGAGCTTCCTGTAGCCGCATGGCGTTCGTACTTAAATATGGAACTAACCATTCCAATTTTCGCTGTCTCTTATACACATCTCCGAGCCCACGAGACT
+
BAAABF?ABBAAGGGGGGGGC4FEEGHEGDACHHAGGHFFGEGHG2EEGGGGF3F5GGGHBGHFBDEDGEGCEGHHGGGGEEBGGHHHHHHGGE33GGHHGGEGHHHDHFFHF?EEEDEBFGGDFFF?GFH1GHHFD<DCGEHGGG@FDG
@M02034:409:000000000-BFKT7:1:1104:18816:25341 1:N:0:28
AAAGTCGAGGTGCCTAAAGTGGCAACCCAGACTGGGGGGGGGGTTGGTG
+
AAAABFAADAABGGGGGGGGGGGGGHHDGHHFGHAEEGFGFF;D9;=.9
@M02034:409:000000000-BFKT7:1:1104:8990:25345 1:N:0:28
AAAGTCGAGGTGCCTAAAGTGGCAACCCAGACTAATAAGCAGGTTGGTGGTGTAGAGCTTCCTGTAGCCGCATGGCGTTCGTACTTAAATATGGAACTAACCATTCCAATTTTCGCTGTCTCTTATACACATCTCCGAGCCCACGAGACT
+
AABCAFCCCCABGGGGGGGGGGFHGGHGFHHGHHHHHHHDFFGBFGGEFEBFFFHFFDGHGFHEFFFBFEEEEGHGEEGGGFFHGHGFHHHHGHDBFGFFBGFGHHHHFHHHHHE?EEEFHHHHFHFGFGFHHHGGECGCGGHGGGGDDH
@M02034:409:000000000-BFKT7:1:1104:14094:25347 1:N:0:28
AAAGTCGAGGTGCCTAAAGTGGCAACCCAGACTCATAAGGGGGTTGGGGGTGTAGAGCTTCCTGTAGCCGCATGGCGTTCGTACTTAAATATGGAACTAACCATTCCAATTTTCGCTGTCTCTTATACACATCTCCGAGCCCACGAGACT
+
BBBBBFBBBBABGGGGGGGGGGGHHHHGGHDGHHGHFB5FH2EEEF?0A0EEEFG@34FG3FBEG44@BEGCFFF0E?EEEE2?/BF33BGGGB2?BGHH202FD3F32FGHHD@AE<BGFHHHFFHBDF1GGFHB.-<CGGFEC<CGGH
@M02034:409:000000000-BFKT7:1:1104:16936:25349 1:N:0:28
AAAGTCGAGGTGCCTAAAGTGGCAACCCAGACTAATAATAAGGTTGGTGGTGTAGAGCTTCCTGTAGCCGCATGGCGTTCGTACTTAAATATGGAACTAACCATTCCAATTTTCGCTGTCTCTTATACACATCTCCGAGCCCACGAGACT
+
CCBCCFBBBCAAGGGGFGGGGGGHHHHGGHHGHHHFGHGHHFFHGGEEFGGFHHHFGGFGFHHHHHFFHGGGGGHAGGGGGF2GHHGGHHGHHG3FGHHHGHHHHHHHHHHHHHGGGFGHHHHHHHHHHGHHGHFHGGGCGGHGGGGGGH
@M02034:409:000000000-BFKT7:1:1104:6660:25362 1:N:0:28
AAAGTCGAGGTGCCTAAAGTGGCAACCCAGACTAATTATTCTGTTGGTGGTGTAGAGCTTCCTGTAGCCG
+
>1>>AD>A>A>AFGGGGGGG11ABGE00EEAFGGF1FEAGHHGHH1A/AEEAG1A211BFEBGFHH2GGA
@M02034:409:000000000-BFKT7:1:1104:23485:25367 1:N:0:28
AAAGTCGAGGTGCCTAAAGTGGCAACCCAGACTAATAATAAGGTTGG
+
BBBBBF@AD>AAFFGGFFF6DGCFB4GEGGHFHGFG5AF555BDFC?
@M02034:409:000000000-BFKT7:1:1104:17519:25376 1:N:0:28
AAAGTCGAGGTGCCTAAAGTGGCAACCCAGACTACTAATCAGGTTGGTGGTGTAGAGCTTCCTGTAGCCGCATGGCGTTCGTACTTAAATATGGAACTAACCATTCCAATTTTCGCTGTCTCTTATACACATCTCCGAGCCCACGAGACT
+
BBCCBFCBCCCDGGGGGGGFGGGHHHHGGHHGHHHHHHHHHHHGHHGFFGGGGFHFGGHHGGHHHHGGFEGGGGHFEFGGGEHHGHHHHHHHHHDBGHHHHHGFGFFFHHHHHHGGGGGHHHHHHHHHFFGHHGFFE/@CCGHGGGGGGH
@M02034:409:000000000-BFKT7:1:1104:7186:25381 1:N:0:28
AAAGTCGAGGTGCCTAAAGTGGCAACCCAGACTGGGGGGGGGGTTGG
+
CCCCCFCCCCCCGGGGGGGGGGGHHHHGGHGGHHGHEE/@FBFBBF?
@M02034:409:000000000-BFKT7:1:1104:25115:25393 1:N:0:28
AAAGTCGAGGTGCCTAAAGTGGCAACCCAGACTAAGAATCAGGTTGGTGGTGTAGAGCTTCCTGTAGCCGCATGGCGTTCGTACTTAAATATGGAACTAACCATTCCAATTTTCGCTGTCTCTTATACACATCTCCGAGCCCACGAGACT
+
CCCCCFCCCCCCGGGGGGGGGGGHHHHGGHHGHHHHHHHHGHHHHHGGGGGGHHHHHHHHHHHHHHHHHGGGGGHHGGGGGGHHHHHHHHHHHHFHHHHHHHHHHHHHHHHHHGGGGGGHHHHHHHHHHHGHHGHGG?FCGGHGGGGGGH
@M02034:409:000000000-BFKT7:1:1104:22344:25407 1:N:0:28
AAAGTCGAGGTGCCTAAAGTGGCAACCCAGACTAAGACTCAGGTTGGTGGTGTAGAGCTTCCTGTAGCCGCATGGCGTTCGTACTTAAATATGGAACTAACCATTCCAATTTTCGCTGTCTCTTATACACATCTCCGAGCCCACGAGACT
+
BBBBAFABCCABGGGGGGGGGGGHHHHGFHHFHHHHHHHHHHHGHHGEFGEFGFHFGHHHHHGGFHGGHGGGGGHHFGGGEEGGHHHGHHHHGHFHFHEE?FDHHHFFHHHHHHGGGGFGHHHHHHFGBGFFHHGFECG<DGHGDGGGGH
@M02034:409:000000000-BFKT7:1:1104:16237:25431 1:N:0:28
AAAGTCGAGGTGCCTAAAGTGGCAACCCAGACTAATCCGACGGTTGGTGGTGTAGAGCTTCCTGTAGCCGCATGGCGTTCGTACTTAAATATGGAACTAACCATTCCAATTTTCGCTGTCTCTTATACACATCTCCGAGCCCACGAGACT
+
CCCCCFCCCCCCGGGGGGGGGGGHHHHGGHHGHFHHGFEA2EFFFGGGGGGGHHHGHHHHHHHHHHHHHGGGGGHHGGGGGGHHHHFHHHHHHHGHHHHHHHGHHHHHHHHHHGGGGGGGHGHHHHHHHHGHHHHHG@FGGGHGFCGGGD
@M02034:409:000000000-BFKT7:1:1104:17189:25434 1:N:0:28
AAAGTCGAGGTGCCTAAAGTGGCAACCCAGACTTCTCCTCTGGTTGGTGGTGTAGAGCTTGCTGTAGCCGCATGGCGTTCGTACTTAAATATGGAACTAACCATTGCAATTTTCGCTGTCTCTTATACACATCTCCGAGCCCACGAGACT
+
B@ACAFBABBBCGGGGGGGGGGGHHHHGGHHGHHHHFGH25BFGHDGGE?FGEDFDA5BA3BBDG5FA3EG@EEA1>?>FA12??DH@@4GEF333BGFH303BD4B4FGFHHFEFGGGHHHHHDGHFHFGHGHHFG?BCBFHGG?DDGH
@M02034:409:000000000-BFKT7:1:1104:9845:25435 1:N:0:28
AAAGTCGAGGTGCCTAAAGTGGCAACCCAGACTTCTAATAATGTTGGTGGTGTAGAGCTTCCTGTAGCCGCATGGCGTTCGTACTTAAATATGGAACTAACCATTCCAATTTTCGCTGTCTCTTATACACATCTCCGAGCCCACGAGACT
+
A?ABAFBABDBBGGGGGGGFAGFHHHHGGHHGHHHHHHHHHGHDGGHEEEEFFGGGEFFGFGHGGAFDGEEEEFHGEGGGGGHHFFGFGHHHHHFEFHFFFGFFHFDGHHHHHHEEEFEBHGHH4GEGFGBHGGBDFCBBDGGGGGGGGH
@M02034:409:000000000-BFKT7:1:1104:13013:25443 1:N:0:28
AAAGTCGAGGTGCCTAAAGTGGCAACCCAGACTAATAAGCCTGTTGGTGGTGTAGAGCTTCCTGTAGCCGCATGGCGTTCGTACTTAAATATGGAACTAACCATTCCAATTTTCGCTGTCTCTTATACACATCTCCGAGCCCACGAGACT
+
A?AA>DA1>1>AGFGB1AFABFEGHGFEFHHGHFGHHGHBFGFB1BG//EBABGGBADFFDCGBB2DDBEEECEHFEEEFAGFHGHBFBFFGHHFFGGDB@EBBGFDG2GGHHD>?/?<BGBHGGHF2>1<GFG11?BC/B/FCC/</EF
@M02034:409:000000000-BFKT7:1:1104:14631:25448 1:N:0:28
AAAGTCGAGGTGCCTAAAGTGGCAACCCAGACTAATAATAAGGTTGGTGGTGTAGAGCTTCCTGTAGCCGCATGGCGTTCGTACTTAAATATGGAACTAACCATTCCAATTTTCGCTGTCTCTTATACACATCTCCGAGCCCACGAGAC
+
BBABAFAADDBBGGGG4DFGDE2GGHHGGGFGF3GBGGHH5FHHHFAAFEEF13DFGHHHHCGFGGGFFGGEEGHHEEE1EG2GHHHDHHBHHGFH3GHBGHGHGHHHFGHFGFEGGGEHFHHHFGHGGGHFHHHFFCGCGGHED?@AE
@M02034:409:000000000-BFKT7:1:1104:17287:25452 1:N:0:28
AAAGTCGAGGTGCCTAAAGTGGCAACCCAGACTCAGGGTAGTGTTGGTGGTGTAGAGCTTCCTGTAGCCGCATGGCGTTCGTACTTAAATATGGAACTAACCATTCCAATTTTCGCTGTCTCTTAACACATCTCCGAGCCCACGAGACTC
+
A?ABAFBABCCCGGGDFGGGGGGHHHHGGHHFHHHHHHHHGHHGHHHEEEEFHHHGGHHHHHHHGGGHHGGFEGHHGGGGGGHHHHHHHHHHHHEGFHFHGHGGHGFHHHHHHGGGGGGHHHHHHHDHGGHHHGGFCGGGGHGGGGGGHG
@M02034:409:000000000-BFKT7:1:1104:8667:25462 1:N:0:28
AAAGTCGAGGTGCATAAAGTGGCAACCCAGACTAGTAATCAGGTTGGTGGTGTAGAGCTTCCTGTAGCCGCATGGCGTTCGTACTTAAATATGGAACTAACCATTCCAATTTTCGCTGTCTCTTATACACATCTCCGAGCCCACGAGACT
+
AA?AAFAADD>AFFGGGGGGGGCFFFG0FGEGHCHFFDFDGGHGHGGEFGEFGDG2GFHHHFHHAFFDFEEAEGHCEEGFGEBGGFHFHHEHHH11GHHGGFFGHGGBFGFHHEEEGFEFGHGHDGGDGFFGHHG1E?CCGEHEC@CCCF
@M02034:409:000000000-BFKT7:1:1104:24860:25474 1:N:0:28
AAAGTCGAGGTGCCTAAAGTGGCAACCCAGACTAATTCGAG
+
AABCAFAACBBBGGGG4GGFFGGHHHHGGHHGHFHHBGF5F
@M02034:409:000000000-BFKT7:1:1104:6882:25486 1:N:0:28
AAAGTCGAGGTGCCTAAAGTGGCAACCCAGACTATGCAGAAGGTTGGTGGTGTAGAGCTTCCTGTAGCCGCATGGCGTTCGTACTTAAATATGGAACTAACCATTCCAATTTTCGCTGTCTCTTATACACATCTCCGAGCCCACGAGACT
+
CBCCBFBBCBBCGGGGGGGGGGFHHHHGGHHGHHGGEGGF3FGBGGFAE?EFFGF5FFGHBHHGF5D53BFEFGH1EEEGFAGGFGHHEHHGEE33FGFGEE3FGFFFHFGHHHGEGGFGHHGHGHGHFHFHFGGDGFCDCEEGCCCGGH
@M02034:409:000000000-BFKT7:1:1104:11745:25487 1:N:0:28
AAAGTCGAGGTGCCTAAAGTGGCAACCCAGACTTCTCCTGCTGTT
+
AAAA1D>A?1>>CGFGBEF3AFBGCCFEEAECFHHCHF11AB1DF
@M02034:409:000000000-BFKT7:1:1104:8349:25489 1:N:0:28
AAAGTCGAGGTGCCTAAAGTGGCAACCCAGACTGGGCCTCAGGTTGGTGGTGTAGAGCTTCCTGTAGCCGCATGGTGTTCGTACTTAAATATGGTACTAATCATTCCAATTTTCG
+
BBCCAFABCCBBGGGGGGGFGGGGHHHGGHH2GF2A22FA3BFDFF?A1EE11AD55AB35BAFB5A53BE0E>155?14>?21BDGG3BG4@@44BFFG434D44B4?GDDH4>
@M02034:409:000000000-BFKT7:1:1104:11746:25507 1:N:0:28
AAAGTCGAGGTGCCTAAAGTGGCAACCCAGACTTCTCCGTCGGTTGGTGGTGTAGAGCTTCCTGTAGCCGCATGGCGTTCGTACTTAAATATGGAACTAACCATTCCAATTTTCGCTGTCTCTTATACACATCTCCGAGCCCACGAGACT
+
BBCBAFCCCCCCGGGGGGGGGGGHHHHGGHHGHHHHHHEFGEFEFGGGFGBFGHHGGHHHHHHHFGHHHGGGGGHHGGGGGGHHHHGFEGBGGFGHHHHHHHHHHHGHGHHHHHGEDGFFHFHHGGGGGFBGFFF@EC/>CEGGCDCDDF
@M02034:409:000000000-BFKT7:1:1104:20951:25509 1:N:0:28
AAAGTCGAGGTGCCTAAAGTGGCAACCCAGACTAATCAGAAGGTTGGTGGTGTAGAGCTTCCTGTAGCCGCATGGCGTTCGTACTTAAATATGGAACTAACCATTCCAATTTTCGCTGTCTCTTATACACATCTCCGAGCCCACGAGACT
+
BBBBAFAAADAAGGGGGGGGGGGHHHHGGHHFHHHFHHHHHHGHGGGGGGFFHHHHHHHHHHHGHHGHHGGGGGHHGGGFGGFHHHHHHHHHHHDGFHHFHGHHHGHHHHHHHGGGGGGGHGHHHHHHHHGHHHHFGCGCGGHGGGGGCH
@M02034:409:000000000-BFKT7:1:1104:20969:25511 1:N:0:28
AAAGTCGAGGTGCCTAAAGTGGCAACCCAGACTAATCAGAAGGTTGGTGGTGTAGAGCTTCCTGTAGCCGCATGGCGTTCGTACTTAAATATGGAACTAACCATTCCAATTTTCGCTGTCTCTTATACACATCTCCGAGCCCACGAGACT
+
AAAB>DA3AAABGGGGGFGGGGGHHHHGGHG2FFGHH5FG5BFGGFC2AEEFGFGGEFHHBFGHGBFDFEGEEEGGEGGGGAHHFHGHEFHHHHB3EGFGFADBFB?FGGGHHHGGGGEFHHHHBFGDBFDGCGFFD?CCG//FCG?DGH
@M02034:409:000000000-BFKT7:1:1104:18770:25512 1:N:0:28
AAAGTCGAGGTGCCTAAAGTGGCAACCCAGACTTCTGGTTGTGTTGGTGGTGTAGAGCTTCCTGTAGCCGCATGGCGTTCGTACTTAAATATGGAACTAACCATTCCAATTTTCGCTGTCTCTTATACACATCTCCGAGCCCACGAGAC
+
A3>3A5AADBAAFFGGGGGFGB24EGHAFHFF3GBGHH5FAB2BF2AEFEAA1FG5FGFH5FGFHD55G1EEGGHHGGECEEBF?GH3EGEFB333FG@3GHGHFHHHDGFFGHGGGG?3?BGGBGG2?F?G11FFB/C<BFCECC?DD
@M02034:409:000000000-BFKT7:1:1104:20027:25513 1:N:0:28
AAAGTCGAGGTGCCTAAAGTGGCAACCCAGACTGATAATACTGTTGGTGGTGTAGAGCTTCCTGTAGCCGCATGGCGTTCGTACTTAAATATGGAACTAACCATTCCAATTTTCGCTGTCTCTTATACACATCTCCGAGCCCACGAGACT
+
BABBBFBBBBBBGGGGGGGGGGGHGHHGFHHGH3F555DFG5BFFGEGGGEFHHHEGHGHGHHHHHHHHGGGGGHHGGGGGGFHHHHGFH4GHEFGHCGFFHGHHHHHFGHFHHGGGGGFHHHGHH4EFFBGFHGHG?GGGGGGGGCGDF
@M02034:409:000000000-BFKT7:1:1104:17525:25517 1:N:0:28
AAAGTCGAGGTGCCTAAAGTGGCAACCCAGACTTCTAATTGTGTTGGTGGTGTAGAGCTTCCTGTAGCCGCATGGCGTTCGTACTTAAATATGGAACTAACCATTCCAATTTTCGCTGTCTCTTATACACATCTCCGAGCCCACGAGACT
+
CCCCCFCBBBBCGGGGGGGFGGGHHHHGGHHGHHHHHHHHHHHHHHHGGGGGHHHGGHHHHHHHHHHHHGGGGGHHGGGGGGGGHHGHHHHHHHGHFHFHHHGHHHHHHHHHHGGGGGGGHGHHHHGHFHGHHHFGE@DFGGHGGGGGGH
@M02034:409:000000000-BFKT7:1:1104:11071:25523 1:N:0:28
AAAGTCGAGGTGCCTAAAGTGGCAACCCAGACTACGAGGGGTGTTGGTGGTGTAGAGCTTCCTGTAGCCGCATGGCGTTCGTACTTAAATATGGAACTAACCATTCCAATTTTCGCTGTCTCTTATACACATCTCCGAGCCCACGAGACT
+
BBBCBFDCDDCCGGGGGGGGDGGHHHHGGHHGHHHGFGGGGFGGGHHEFGEFHHHGGGHHHHHHGFGFGGGEGGHHEFGGGFHHHHHGHHHHHHFBFHHFHHGHHHGHHHHHHHGFGGDFHHHHHHGGFHEHHGGDDGGGGGHGGGGGGH
@M02034:409:000000000-BFKT7:1:1104:14933:25533 1:N:0:28
AAAGTCGAGGTGCCTAAAGTGGCAACCCAGACTAATAAGAATGTTGGTGGTGTAGAGCTTCCTGTAGCCGCATGGCGTTCGTACTTAAATATGGAACTAACCATTCCAATTTTTGCTGTCTCTTATACACATCTCCG
+
AAABAFCCCCBBGFGGGGGGGGGHHHHGGHHGHFBFBFGGHHHHHHHECFEFF3F5A533ABDGHFAA3EG0FFGHFEFGGE?AGHHHGFGHHF33FF@F313B3BF4BGDHD4>3F34B4BF?4?B4FBDCBGH2?
@M02034:409:000000000-BFKT7:1:1104:24052:25534 1:N:0:28
AAAGTCGAGGTGCCTAAAGTGGCAACCCAGACTGATTCGAAGGTTGGTGGTGTAGAGCTTCCTGTAGCCGCATGGCGTTCGTACTTAAATATGGAACTAACCATTCCAATTTTCGCTGTCTCTTATACACATCTCCGAGCCCACGAGACT
+
CCCCBFCCBBACGGGGGGGGGGGHHHHGGHHGHHHHHHGHHGGFFFEEGGGGHHHGHHHHFHHHFHHGHGGGGGHHGGGGGGHGHHHGHHHHHGHHGHHHHHGHHHHHHHHHHHGGGGGGHFHHHHHHHHFHFGHHF/@BFGHGGGGGGG
@M02034:409:000000000-BFKT7:1:1104:17827:25536 1:N:0:28
AAAGTCGAGGTGCCTAAAGTGGCAACCCAGACTGGTTGTTCTGTTGGTGGTGTAGAGCTTCCTGTAGCCGCATGGCGTTCGTACTTAAATATGGAACTAACCATTCCAATTTTCGCTGTCTCTTATACACATCTCCGAGCCCACGAGACT
+
CBCCBFCCCCBCGGGGGGGGGGGHHHHGGHHGHHHGHGGHHHHHHHHGGGFGHHHFHHHHHFHHHHHHHGGGGGHHGGGGGGGHHHHGHHGHHHFFHHGHHHGHHHHHHHHHHHGGGGGGHHHHHHHHFHHHHHGHEBDDGGHGGGGGGG
@M02034:409:000000000-BFKT7:1:1104:20358:25542 1:N:0:28
AAAGTCGAGGTGCCTAAAGTGGCAACCCAGTGGGTTGGTGGTCGGGAGCTTCCTGTAGCCGCATGGCGTTCGTACTTAAATATGGAACTAACCATTCCAATTTTCGCTGTCTCTTATACACATCTCCGAGCCCACGAGACTCCTGAGCAT
+
B@BBBFBBDDAAGGGGGGGGGGFFGHHGGHGGHFGGGGGGGGHG?0EEEHHHHHHHHGHHGF>FEGHE>FGGEFCGHHHFGHHHH3FGHFFFFFGHHHHHHHHHHGGGGGHHHHHHHHHHHHGHHHHGGGGGGHGGGGGGHHHHHHHGHG
@M02034:409:000000000-BFKT7:1:1104:23496:25542 1:N:0:28
AAAGTCGAGGTGCCTAAAGTGGCAACCCAGACTCAGCATCAGGTTGGTGGTGTAGAGCTTCCTGTAGCCGCATGGCGTTCGTACTTAAATATGGAACTAACCATTCCAATTTTCGCTGTCTCTTATACACATCTCCGAGCCCACGAGACT
+
BBBBBFABBBABGGGGCGGFGGGHGHHGGHHGHHHHHHHHGHHHHHGGFGEFFGHBFFHHHHHHHGGGHFGGGGGEEEEGFEFGHHHHGGHHHHFFHHGHHHGHHHFFHHFHHHGGGGGGHHHHHHHHHH2GHHHGE@C?CGHGCGGGGE
@M02034:409:000000000-BFKT7:1:1104:11336:25574 1:N:0:28
AAAGTCGAGGTGCCTAAAGTGGCAACCCAGACTAAGAATCAGGTTGGGGGTGTAGAGCTTCCTGGAGCCGCGTGGCGTTCGTACTTAAATATGGAACTAACCATTCCAGTTTTCGCTGTCTCTTATACACATCTCCG
+
BBBBBFAA>DAAGGFGGGGGGCFFG4GE2AFAG3DBFFEG53BFFFE2AEEGGGHHHGHHHHHH3F1GGGG/E?ECGGEG?EGEEHG3B?4B4G3BFGFFGFDGFGH33BBGFD@FG//@@FFFDF?1???FFGF1?
@M02034:409:000000000-BFKT7:1:1104:7112:25582 1:N:0:28
AAAGTCGAGGTGCCTAAAGTGGCAACCCAGAATCCGCAGGGTGTTGGTGGTGTAGAGCTTCCTGTAGCCGCATGGCGTTCGTACTTAAATATGGAACTAACCATTCCAATTTTCGCTGTCTCTTATACACATCTCCGAGCCCACGAGACT
+
CCCCBFCCCCCCGGGGGGGGGGGHHHHGGHH3DA3BFE2E2FFFEHEF1EEAE3F5A5ABBGFGBDD5@EE0FEC1>>>FE>??FDFHDFGGFF33FCFF303B3BF44F3F44>/EA/B?FBG?BFGDFH22FD@AC@CDGFACDFGGF
@M02034:409:000000000-BFKT7:1:1104:8322:25594 1:N:0:28
AAAGTCGAGGTGCCTAAAGTGGCAACCCAGACTGAGGGGGCGGTTGGTGGTGTAGAGCTTCCTGTAGCCGCATGGCGTTCGTACTTAAATATGGAACTAACCATTCCAATTTTCGCTGTCTCTTATACACATCTCCGAGCCCACGAGACT
+
ABBBBFBBBBBBGGGGGGGFGGGGHFGEFGGGHHGFFGGGEGG>EFGE?EEFFFHBBBGGBFFFGFG???>>EEHFE?EFFFFGHHGHHHHHGH22FGFFFA<GG2FDGHGHH?<<CEC<FFHHFFF<1FBFFGFDG?C<<EHGGCF..C
@M02034:409:000000000-BFKT7:1:1104:25015:25594 1:N:0:28
AAAGTCGAGGTGCCTAAAGTGGCAACCCAGACTCAGTCTCCTGTTGGTGGTGT
+
AAA1>DAADD1AFGGGGGGGGDFCGHHGG0FFGBFFGFFFBF1FFDEA//BAF
@M02034:409:000000000-BFKT7:1:1104:8963:25594 1:N:0:28
AAAGTCGAGGTGCCTAAAGTGGCAACCCAGACTGGGATGGGGGTTGGTGGTGTAGAGCTTCCTGTAGCCGCATGGCGTTCGTACTTAAATATGGAACTAACCATTCCAATTTTCGCTGTCTCTTATACACATCTCCGAGCCCACGAGACT
+
BBCBAFCCCCBBGGGGGGGGGGGHHHHGGHHGHHFFGHFFFGGEEGGEFGEFHHHHGHHHHHHHGHGGHEEFGGHHGGGGGFHHHHHGHHGHHHGFFHGGHHGGHHFHHHHHHHGGGGGGHFHH@GFHGHFHHHGFGFGGGGHGGGGGGH
@M02034:409:000000000-BFKT7:1:1104:11334:25601 1:N:0:28
AAAGTCGAGGTGCCTAAAGTGGCAACCCAGACTAAGAATCAGGTTGGTGGTGTAGAGCTTCCTGTAGCCGCATGGCGTTCGTACTTAAATATGGAACTAACCATTCCAATTTTCG
+
>3AA>BA>A>>AGFGGF4BBABBFFABEFFGABFFGGHCG5BC5AAAAAEBA1ADDADB35BFB5DD5BAEEE>GBEGEGGDF1BBFF3GFF@F@B@F333B3B3B44?BB4F4>
@M02034:409:000000000-BFKT7:1:1104:8391:25604 1:N:0:28
AAAGTCGAGGTGCCTAAAGTGGCAACCCAGACTACTAAGCATGTTGGTGGTGTAGAGCTTCCTGTAGCCGCATGGCGTTCGTACTTAAATATGGAACTAACCATTCCAATTTTCGCTGTCTCTTATACACATCTCCGAGCCCACGAGACT
+
CCCCCFCCCCBCGGGGGGGGGGGHHHHGGHHGHFCGHHF35AFFGHHGFGEFHHHHHHHHHHHHHFGGHGGEEGHHGGGGGGHHHHHHHHHHHHDFFHGGHHGHHHGHHHHHHHGGGGGHHHHHGHHHHHHHHHGH?BDGGGHGGFGGGF
@M02034:409:000000000-BFKT7:1:1104:15761:25635 1:N:0:28
AAAGTCGAGGTGCCTAAAGTGGCAACCCAGAGGAATGGTGGTGTAGAGCTTCCTGTAGCCGCATGGCGTTCGTACTTAAATATGGAACTAACCATTCCAATTTTCGCTTCTCTTATACACATCTCCGAGCCCACGAGACTCCTGAGCAT
+
BABCAFBBCCBAFGGGGGGGGGGHHGGGCHHGGGHHHHGHFGGHHHHHHHHHHHGGFHGHEEFGEFGEEEGGGHHHHGHGGHHHHFHHGFFHHHHHHGFFGHHHHGFGHEGHHHFHFH?GHGFFBEFGGDGGHGG/B<AGHBGFHHFHH
@M02034:409:000000000-BFKT7:1:1104:12204:25646 1:N:0:28
AAAGTCGAGGTGCCTAAAGTGGCAACCCAGACTCCTGCGTCTGTTGGTGGTGTAGAGCTTCCTGTAGCCGCATGGCGTTCGTACTTAAATATGGAACTAACCATTCCAATTTTCGCTGTCTCTTATACACATCTCCGAGCCCACGAGAC
+
AAAAAF>A>D>AGGGGGGGGB1FFHHHGGHHGHHFB1FAAEFCHH1GEFEEFHHHFHHHHHHHFHHHHHGGGGGHHGGGGGEGHHGBBGGFHHGFHHHFGHHHGHHHHHHHHHHEGGGGHHHHHHHHGHFHHGHHHG/CCCGGGGCGGG
@M02034:409:000000000-BFKT7:1:1104:8360:25646 1:N:0:28
AAAGTCGAGGTGCCTAAAGTGGCAACCCAGACTAAGGAGAATGTTGGTGGTGTAGAGCTTCCTGTAGCCGCATGGCGTTCGTACTTAAATATGGAACTAACCATTCCAATTTTCGCTGTCTCTTATACACATCTCCGAGCCCACGAGAC
+
A3AAAFAAAD>A4BFGGGGFGCEFFFHFEFE2FFFHFHGA2BGGHFHGFEEFFGFEFHGHBFGFF5FEHFAEEFHHGFG1EGFEGHDGHHHHGGEFHHB@@B3?G4?4GGGGHB>/?EGBGFHGGD4FBFGHGGBFDBCB@FGGC<@/<
@M02034:409:000000000-BFKT7:1:1104:18144:25651 1:N:0:28
AAAGTCGAGGTGCCTAAAGTGGCAACCCAGACGAAGGTTGGTGGTGTAGAGCTTCCTGTAGCCGCATGGCGTTCGTACTTAAATATGGAACTAACCATTCCAATTTTCGCTGTCTCTTATACACATCTCCGAGCCCACGAGACTCCTGAG
+
AABCAFBACCBBGGGGGGGGGGGHHHHGGHHFGGGGGBFGGFGGEFFFGDGHHHFGHEGGGHHGGEGEH1EFGFGGGHHHEFFHFHHHHGGHHFGGGGHHHHFFHHHFFEFGGHHHHHHHHHHHHHHHHHDGGGGGFFC>DGGHF1GGHF
@M02034:409:000000000-BFKT7:1:1104:20478:25652 1:N:0:28
AAAGTCGAGGTGCCTAAAGTGGCAACCCAGACTTATGGGGGGGTTGGTGGTGTAGAGCTTCCTGTAGCCGCATGGCGTTCGTACTTAAATATGGAACTAACCATTCCAATTTTCGCTGTCTCTTATACACATCTCCGAGCCCACGAGACT
+
BABBBFBBBBBBGGGGGBGGGGGHHHHGGHHGHHHHHHHGGGGGCDGDGGDEGGGFGGGGGGGGGGGGGGGGGGGGFFFFFFFFFFFFFFFFFFFFFFFFFFFFFFFFFFFFFFFFFFFEFFFFFFFFFFFFFFFFD;C@FFEFAAFFFF
@M02034:409:000000000-BFKT7:1:1104:18125:25653 1:N:0:28
AAAGTCGAGGTGCCTAAAGTGGCAACCCAGACGAAGGTTGGTGGTGTAGAGCTTCCTGTAGCCGCATGGCGTTCGTACTTAAATATGGAACTAACCATTCCAATTTTCGCTGTCTCTTATACACATCTCCGAGCCCACGAGACTCCTGAG
+
BABBBFBBBBABGGGGCGGGGGGHHHHGGHHGE2AEAEGHGGGGFGHFEDGHHHHFFGFGHHHAE@EGHA>BEBEECFGHBE3BBGGHFFGHHFB?GGHHF44FE4G?F?FE<EGHHFGHHHBG2FHGHFDG/BCEHGF/@GGHGGHHGF
@M02034:409:000000000-BFKT7:1:1104:9378:25657 1:N:0:28
AAAGTCGAGGTGCCTAAAGTGGCAACCCAGACTGAGAAGAAGGTTGGTGGTGTAGAGCTTCCTGTAGCCGCATGGCGTTCGTACTTAAATATGGAACTAACCATTCCAATTTTCGCTGTCTCTTATACACATCTCCGAGCCCACGAGACT
+
BA?ABFAABB>AGFGGGGFGFGGHHHHGGHHGHHHHHHHFHFHGGHGEFEBFGFHEGFHHHHHFHHHHGEEFGFHHEEECEGHHHHEBHHGHFFBFGHGFHHGHGFHHHHHHHHGGGGEFHHHHGHFFGHHHHHFGGCGBCGHGGGGGGH
@M02034:409:000000000-BFKT7:1:1104:15552:25663 1:N:0:28
AAAGTCGAGGTGCCTAAAGTGGCAACCCAGACTAGTAAGACTGTTGGTGGTGTAGAGCTTCCTGTAGCCGCATGGCGTTCGTACTTAAATATGGAACTAACCATTCCAATTTTCGCTGTCTCTTATACACATCTCCGAGCCCACGAGACT
+
BBBBBFAABBBBGGGGGGGGGGGHHHHGGHHGHGHGGHGEFGHHHGHFGGGGHHHFHHHHHHHHHHGHFGGGGGHHGGGGGGGHHHHGFHHHHGFHHHHGGGDGHHGGHGHHHGGGGGGHGHHHHHHHHHGHHHGH?BDGGGHGGGGGGH
@M02034:409:000000000-BFKT7:1:1104:9876:25666 1:N:0:28
AAAGTCGAGGTGCCTAAAGTGGCAACCCAGACTCTTC
+
CBCCBFCCCCDDGGGGGGGGGGGHHHHGGHHFHF355
@M02034:409:000000000-BFKT7:1:1104:6986:25673 1:N:0:28
AAAGTCGAGGTGCCTAAAGTGGCAACCCAGACTGGGGCGGTGGTTGGTGGTGTAGAGCTTCCTGTAGCCGCATGGCGTTCGTACTTAAATATGGAACTAACCATTCCAATTTTCGCTGTCTCTTATACACATCTCCGAGCCCACGAGACT
+
CBCCCFBCCCCCGGGGGGGGGGGHHHHGGHHGHB2FAEEF0AFEEFG1?EEFGFG@BBGGDGHHFDGDGEG@EGF0EEFGFA2FGHGFFDGHHF22FHFG2F2?F2GFGGHHHFF?EGGHHHGHDGGFHFHHHHHGGC@@GGGGGFGGFF
@M02034:409:000000000-BFKT7:1:1104:23516:25674 1:N:0:28
AAAGTCGAGGTGCCTAAAGTGGCAACCCAGACTCCGACTACTGTTGGTGGTGTAGAGCTTCCTGTAGCCGCATGGCGTTCGTACTTAAATATGGAACTAACCATTCCAATTTTCGCTGTCTCTTATACACATCTCCGAGCCCACGAGACT
+
BBCBAFCCCAACGGGGGGGFGGGHHHHGGHHGHFFFGFEFHHHGHHHEFGEGHHHGGGHHHGHHHBFGHGGGGGHHGFGGGGHHHHHHHHEHGHFDGHHHGHGGGFFHHHHHHFGGGGGGHHFHGHFHFHFHFHDFC<B@CFHGGGFGGF
@M02034:409:000000000-BFKT7:1:1104:7210:25676 1:N:0:28
AAAGTCGAGGTGCCTAAAGTGGCAACCCAGACTGGTGA
+
CCCCCFCCCCCCGGGGGGGFGGGHHHHGGHHGH3B525
@M02034:409:000000000-BFKT7:1:1104:13917:25678 1:N:0:28
AAAGTCGAGGTGCCTAAAGTGGCAACCCAGACTATGAATCCGGTTGGTGGTGTAGAGCTTCCTGTAGCCGCATGGCGTTCGTACTTAAATATGGAACTAACCATTCCAATTTTCGCTGTCTCTTATACACATCTCCGAGCCCACGAGACT
+
BBABAFBBBBBBGFGGFGGFEFFHHHHGFHHGHHGFHGHHHGGEEGG1FFGGGGHDEFGHEGHHHGHGHGFEGFAGEGGGDEBGGFBFFHHHHHGFGHFB3CBGHDDF4F?DHGEEFFEFHHHH3GDDBGFHHG?DD</<DGHGGGCDGH
@M02034:409:000000000-BFKT7:1:1104:7218:25691 1:N:0:28
AAAGTCGAGGTGCCTAAAGTGGCAACCCAGACTAGTCATACTGTTGGTGGTGTAGAGCTTCCTGTAGCCGCATGGCGTTCGTACTTAAGTATGGAACTATCCATTCCAATTTTCGCTGTCTCTTATACACATCTCCGAGCACACGAGACT
+
A?AAAFBBDAABFGGC4BFGBEBCGFGFFGDBAEABFHGFADFDBABBAEBBBBFAF5FAABFBB5DABAAEEEFFE?>F?EEEB4BE4B4BDF33BFB4BB4B4BBGFFHFHB>/?E?BBFBDFHBEFG3C2BB2C@/</<@0>CDGGH
@M02034:409:000000000-BFKT7:1:1104:11832:25709 1:N:0:28
AAAGTCGAGGTGCCTAAAGTGGCAACCCAGACTTCGCGGGGGGTTGGTGGTGTAGAGCTTCCTGTAGCCGCATGGCGTTCGTACTTAAATATGGAACTAACCATTCCAATTTTCGCTGT
+
A?AABFBBBBABGGGGFGGGGGGFHHHEFGHGHHHG?EGGGC?CFFC>FFDCC0D<<00<DGHFGF==<CD?DDG:A:A:;9/9CFBFFFGFCB00::FF9.BFBFB0CF9FF;@.AD9
@M02034:409:000000000-BFKT7:1:1104:12489:25717 1:N:0:28
AAAGTCGAGGTGCCTAAAGTGGCAACCCAGACTACGAATAAGGTTGGTGGTGTAGAGCTTCCTGTAGCCGCATGGCGTTCGTACTTAAATATGGAACTAACCATTCCAATTTTCGCTGTCTCTTATACACATCTCCGAGCCCACGAGACT
+
BBBBBFBBBBBBGGGGGGGGGFFHHHHGGHHGGHGGAFHGHHGHHHGGGGFFGFH5DFFGGGHHHGHGGGGFGEFEEBE?EECFHG4BGGHHGG3BEGHFFGBGGFGDFGHHHGGCGGEGHHHHGHGGHHB2FGFFDCFFFGHGG?DDFF
@M02034:409:000000000-BFKT7:1:1104:19046:25729 1:N:0:28
AAAGTCGAGGTGCCTAAAGTGGCAACCCAGACTGCTAA
+
BBBBBFBABBBBGGGGGFGGGGGHHHHGGHHGHGFHFE
@M02034:409:000000000-BFKT7:1:1104:22570:25742 1:N:0:28
AAAGTCGAGGTGCCTAAAGTGGCAACCCAGACTGGTCATACTGTTGGGGGTGTAGAGCTTGCTGTAGCCGCATGGTGTTCG
+
BBCCBFCCCBBCGGGGGGGFGGGHHHHGGHHGHHGH5AFAG5FD5BA220AA03F555BA3B@@@5D53BFCFEC3B??F>
@M02034:409:000000000-BFKT7:1:1104:23255:25744 1:N:0:28
AAAGTCGAGGTGCCTAAAGTGGCAACCCAGACTCAGAATAATGTTGGTGGTGTAGAGCTTCCTGTAGCCGCATGGCGTTCGTACTTAAATATGGAACTAACCATTCCAATTTTCGCTGTCTCTATACACATCTCCGAGCCCACGAGACTC
+
AAABBFA?DD>AGGGGFEDFGGGGHHHGGFDAGEFGHFGHFFGFFFEECEBFAAF5DAFGFGHHHHHBGGECFGGBEEGEE?CFGHFFFHHFFH333FBGCAHGGBFHBFGHHGEEFGAFFFFDGFDGHGGBFBFD/BBCFEEDCGG?GF
@M02034:409:000000000-BFKT7:1:1104:21870:25778 1:N:0:28
AAAGTCGAGGTGCCTAAAGTGGCAACCCAGACTAAGAATCAGGTTGGTGGTGTAGAGCTTCCTGTAGCCGCATGGCGTTCGTACTTAAATATGGAACTAACCATTCCAATTTTCGCTGTCTCTTATACACATCTCCGAGCCCACGAGACT
+
CBCCBFBADCABGGGGGGGGGGGHHHHGGHHGHHHHHGHH5FGGFBEEAEEEA3F5ADABAFFGF5D53BE0EEC?@B@FE12?FGHFDFHFDG33EGDF3?3BD?GBDGFHF4EGCG?F44D44B??FFBCGHFB</<@C/?FD?@E/G
@M02034:409:000000000-BFKT7:1:1104:22487:25778 1:N:0:28
AAAGTCGAGGTGCCTAAAGTGGCAACCCAGACTACGCAGGCTGTTGGTGGTGTAGAGCTTCCTGTAGCCGCATGGCGTTCGTACTTAAATATGGAACTAACCATTCCAATTTTCGCTGTCTCTTATACACATCTCCGAGCCCACGAGACT
+
AAAAAF?A>D>AFGGGGGGGFFCHHHHGGHGGFHFGGGG?FHHHFBFEFG1BGFH5GGGGHCGHHFGGHGGEGEHFGEEEFFCHEGDFFHFHHF3GFHHFHEFHFHHFFHHHGHGDGGDGHGGGDFHGHFFFHEFBEBB/<FHFGGGGCH
@M02034:409:000000000-BFKT7:1:1104:22506:25781 1:N:0:28
AAAGTCGAGGTGCCTAAAGTGGCAACCCAGACTACGCAGGATGTTGGTGGTGTAGAGCTTCCTGTAGCCGCATGGCGTTCGTACTTAAATATGGAACTAACCATTCCAATTTTCGCTGTCTCTTATACACATCTCCGAGCCCACGAGACT
+
BBBBAFABDDAAGGGGGGGGGFGGHHFGGHHGHB3EE2EE2BFFGHGEFEEFHHF5FGHHHGHHHHHHFEGGGGHFGFGGGGFEFGBGHH4EGFFFGHHHHHGHHHHHGHHHHFEFGGGGHGHHFGHGBCGCCB?GF?FGCFGGGGGCGH
@M02034:409:000000000-BFKT7:1:1104:15889:25793 1:N:0:28
AAAGTCGAGGTGCCTAAAGTGGCAAAGACTAAGAATCAGGTTGGTGGTGTAGAGCTTCCTGTAGCCGCATGGCGTTCGTACTTAAATATGGAACTAACCATTCCAATTTTCGCTGTCTCTTATACACATCTCCGAGCCCACGAGACTCCT
+
CCCCCFCCCCAAGGGGGGGGGGGGHHHGHHHHHHHHHHHHHHHGGGGGGGHHHHHHHHHHHHHHHGEEEGEHGGEGFGGGHHHHHHHHHHHFFHHHHHHGHHHHHGGHHHGGDGGGHHHHHHHHHGHHHHHFFFCDCCGHGGC@EFHHHH
@M02034:409:000000000-BFKT7:1:1104:14267:25794 1:N:0:28
AAAGTCGAGGTGCCTAAAGTGGCAACCCAGACTTGTTGTGGTGTAGAGCTTCCTGTAGCCGCATGGCGTTCGTACTTAAATATGGAACTAACCATTCCAATTTTCGCTGTCTCTTATACACATCTCCGAGCCCACGAGACTCCTGAGCAT
+
BABCBFCCCDABGGGGGGGGFGGHHHHGGHHGHHHHHHHGGHGHHHFGFHHHHHHGHHHHEEEGGGFEEGGGGHHHHHGGHHHHHGHHGFHHHHHHH4DGGHHHHGEFGGHHFHGHHHGFHFGGHHHGGGGCGHGBBCGDHFEGHGHFGG
@M02034:409:000000000-BFKT7:1:1104:8919:25798 1:N:0:28
AAAGTCGAGGTGCCTAAAGTGGCAACCCAGACTGCTGGTGGTGTAGAGCTTCCTGTAGCCGCATGGCGTTCGTACTTAAATATGGAACTAACCATTCAATTTTCGCTGTCTCTTATACACATCTCCGAGCCCACGAG
+
CCCCCFCCCCBBGGGGGGGGGGGHHHHGGHH2FGGHHHGHGGGHHHBGHHHHHHHHHHHHGGGGGHHGGGGGGHHHHHHHHGHHHFHHHFHHHHHHHGHHGHH4E/AE?3D4FG4D4B4FGE3B3DEB@BBEEE//<
@M02034:409:000000000-BFKT7:1:1104:16286:25805 1:N:0:28
AAAGTCGAGGTGCCTAAAGTGGCAACCCAGACTGAGCAGCGTGTTGGTGGTGTAGAGCTTCCTGTAGCCGCATGGCGTTCGTACTTAAATATGGAACTAACCATTCCAATTTTCGCTGTCTCTTATACACATCTCCGAGCCCACGAGACT
+
B@BBAFCBBDAAGGGGGGGFFGFHHHHGGHHEHHHHHGHHGGGEFGHACGEFGHGFFFGHEGGHGGHFGFFFEGGEEEEG?FHEGHGGHDHHGGB3FGFGFGFFG?4DGGHHHFFFGFFGHGHHFGFFFFGHFGFGD<CFGEFGGGGGGG
@M02034:409:000000000-BFKT7:1:1104:8184:25807 1:N:0:28
AAAGTCGAGGTGCCTAAAGTGGCAACCCAGACTGTTGGTGCTGTATCTCTTCCTGTAGCCGCATGGCGTTCGTACTTAAATATGGAACTAACCATTCCAATTTTCGCTGTCTCTTATACACATCTCCGAGCCCACGAGACTCCTGAGCAT
+
AAAAAFAABBABFGGGGGFFGFEFBBE?FFHFGHGGGHEGGHGFGHHFFFHHHHHFFHHHGGEEGGGEFGGGEBCBGHHFHHFFGBFFGHFGHHHHHFHHHHHHEGGGGGHHFGHHHHHFHHHHHHFFCD?FFFFD<CGDFHGGHFHHFG
@M02034:409:000000000-BFKT7:1:1104:19742:25814 1:N:0:28
AAAGTCGAGGTGCCTAAAGTGGCAACCCAGACTCGTAATGATGTTGGTGGTGTAGAGCTTCCTGTAGCCGCATGGCGTTCGTACTTAAATATGGAACTAACCATTCCAATTTTCGCTGTCTCTTATACACATCTCCGAGCCCACGAGACT
+
@ABBAFBABDABFGGGGDGGGGFHFCCEFHFGHCFGECFH5FGHHHHEFDBFFDF5DEGGFHFGBFB5BEAEEGGHGEEAEE2?FGHDFFHHHF33FF@G303B?4B4?BEGB4>/ED<F4?FF4B4BGFGFHFF1?/>@DEEFC/>/?G
@M02034:409:000000000-BFKT7:1:1104:13469:25845 1:N:0:28
AAAGTCGAGGTGCCTAAAGTGGCAACCCAGACTGGGAATAATGTTGGTGGTGTAGAGCTTCCTGTAGCCGCATGGCGTTCGTACTTAAATATGGAACTAACCATTCCAATTTTCGCTGTCTCTTATACACATCTCCGAGCCCACGAGAC
+
AA?AAFA>ADAAGGFGGGGGGGGGHFHGGHHGHHHH01B112DGFFH/F?EFGGHHGFHHHGHHHGHHHGGGGGHGGEEEGGHHHHFGHHGHGHFGFHHHHHGHHGHFHHHHHHGFGGEGGHHHFHHHGFDGFHHFG??CGGHGGGGCG
@M02034:409:000000000-BFKT7:1:1104:6681:25865 1:N:0:28
AAAGTCGAGGTGCCTAAAGTGGCAACCCAGACTCAGCCTCCGGTTGGTGGTGTAGAGCTTCCTGTAGCCGCATGGCGTTCGTACTTAAATATGGAACTAACCATTCCAATTTTCGCTGTCTCTTATACACATCTCCGAGCCCACGAGACT
+
AABBBFCCCCACGGGGGGGGGGGHHHHGGHHGHFHHHHHHH2EEEGGGFGEGHHHFHHHHGHHHHHHGHGGGGGHHGGGGGGHHGHHHHHHHHHFDFHHHHHGGHHHHGGHHHHGGGGGGHHHHGHHFHGGHGHHHDCGGGGEF?AFGGH
@M02034:409:000000000-BFKT7:1:1104:22237:25871 1:N:0:28
AAAGTCGAGGTGCCTAAAAGTGGCAACCCAGACTTCGAATACTGTTGGTGGTGTAGAGCTTCCTGTAGCCGCATGGCGTTCGTACTTAAATATGGAACTAACCATTCCAATTTTCGCTGTCTCTTATACACATCTCCGAGCCCACGAGAC
+
CCCCCFCCCCAAFGGGGGGGGGHGHHHHGGHHGHHHGGFHGHHHHHHHGGGFFGFHHHHHHHHHHHHHHHEEFGGHFEEGGEEGHHHGHHHHHHHGFFHHHHHGGHHHHHGHHHFEEGGGHHHHHHHHHFFHHHHHFFGGGGGHGGGGGA
@M02034:409:000000000-BFKT7:1:1104:17160:25872 1:N:0:28
AAAGTCGAGGTGCCTAAAGTGGCAACCCAGACTATTAGTAGTGTTGGTGGTGTAGAGCTTCCTGTAGCCGCATGGCGTTCGTACTTAAATATGGAACTAACCATTCCAATTTTCGCTGTCTCTTATACACATCTCCG
+
BAABCFBCBCCCGGGGGFGGGGGHHHHGGH2FHGGHDGH5FG3DD2A222BBGFH555BF5GG5GAABEEEEEEG1>BEFEE2F1BBBBFFFF333FGHH313FG4F44FGHHF?EF?EFGHHHFFHHHHHHHHHGD
@M02034:409:000000000-BFKT7:1:1104:15840:25873 1:N:0:28
AAAGTCGAGGTGCCTAAAGTGGCAACCCAGACTCAGACGCATGTTGGTGGTGTAGAGCTTCCTGTAGCCGCATGGCGTTCGTACTTAAATATGGAACTAACCATTCCAATTTTCGCTGTCTCTTATACACATCTCCGAGCCCACGAGACT
+
AAAAADAABBAAGGGGGGGGGDFCAGHEGHHF3CGGFGE?2AEAGDHFGDAFGHHBGFHHDGHFFEEEGEEEFGHHGGEF>EGHHHHHGHHFHGEFHHHHHGGGHHHHHHHHHHGGGGEFHFHHGGHBGFFGEGF1E/BCGGHGCCCGGE
@M02034:409:000000000-BFKT7:1:1104:21905:25875 1:N:0:28
AAAGTCGAGGTGCCTAAAGTGGCAACCCAGACTGCGCCTCATGTTGGTGGTGTAGAGCTTCCTGTAGCCGCATGGCGTTCGTACTTAAATATGGAACTAACCATTCCAATTTTCGCTGTCTCTTATACACATCTCCGAGCCCACGAGACT
+
CCCCCFCCCCABGGGGGGGGGGGHHHHGGHHFHHHGGGGGHHHFGHHEGGGGHHHFGHHHHHHHHGHGHGGGGGHGGGGGGEHHHHHHHHHHHHFFHHGGHHGHHHHGHHHHHHGGGGGGHHHHFHGHGHFHGHHHE@DCGGHGGGCGGG
@M02034:409:000000000-BFKT7:1:1104:17067:25876 1:N:0:28
AAAGTCGAGGTGCCTAAAGTGGCAACCCAGACTAGTACTCAGGTTGGTGGTGTAGAGCTTCCTGTAGCCGCATGGCGTTCGTACTTAAATATGGAACTAACCATTCCAATTTTCGCTGTCTCTTATACACATCTCCGAGCCCACGAGACT
+
CCCCCFBBCCABGGGGFGGGGGGHHHHGGHHGHHHHHHHHHHHHHHGFFGFFGHHGHHHHHHHHHFHHHGGGGGHHGGGGGGHHHHGGHHGHHHFFFHGGHHGHHHFGHHHHHGEGGGGHHHHHGHHHGHGHHHHHGCGGGGHGGGGGGH
@M02034:409:000000000-BFKT7:1:1104:22259:25881 1:N:0:28
AAAGTCGAGGTGCCTAAAGTGGCAACCCAG
+
DDDDDFCCCCBCGGGGGGGGGGGHHHHGGH
@M02034:409:000000000-BFKT7:1:1104:20380:25881 1:N:0:28
AAAGTCGAGGTGCCTAAAGTGGCAACCCAGACTAATCGTTCTGTTGGTGGTGTAGAGCTTCCTGTAGCCGCATGGCGTTCGTACTTAAATATGGAACTAACCATTCCAATTTTCGCTGTCTCTTATACACATCTCCGAGCCCACGAGACT
+
CCCCCFBBBBAAGGGGGGGGGGGHHHHGGGHGHHHHHGHHHGHHHFEGGGEFHFHFGHHHHHHHHHHHHGGGGGHHGGGGFFGHHHHFHHFHHHGFGHHGHHHHHHHHHHHHHHEGGGGGHHHHHHHFHGEHHHGFGCFDFGHGGGGGGH
@M02034:409:000000000-BFKT7:1:1104:7474:25892 1:N:0:28
AAAGTCGAGGTGCCTAAAGTGGCAACCCAGACTATTTATGCGGTTGGTGGTGTAGAGCTTCCTGTAGCCGCATGGCGTTCGTACTTAAATATGGAACTAATCATTCCAATTTTCGCTGTCTCTTATACACATCTCCGAGCCCACGAGACT
+
B@BBBFBADDAAGFGGEDGFFGGFGHFGGHHGHGHGFHFH5EEBEFEGCFEFHFHF5DG3BGHFBAF5BE@EGGHFFEFGFEFHF4BEGHFFGHGFGH334B4BD4?4?FEGHFEEEGFGGHGFFHB?FCGFHG?2ED@?DGH/ADG?DH
@M02034:409:000000000-BFKT7:1:1104:24145:25917 1:N:0:28
AAAGTCGAGGTGCCTAAAGTGGCAACCCAGACTAATAATAAGGTTGGTGGTGTAGAGCTTCCTGTAGCCGCATGGCGTTCGTACTTAAATATGGAACTAACCATTCCAATTTTCGCTGTCTCTTATACACATCTCCGAGCCCACGAGACT
+
BBBBBFBBBBABGGGGGGGGGGGFHHHGGHHGHFGGHHHCHHHHHGGGGGGFHHHDDGFHHGHHHBGHFGG>EFHHGGGGGGHHGHHGHHHHHHHBGHGGHGBGHFHEFHHHHGC?EFFHHGFHHHFFBGGCGGDFGB/CGGHGGGGDFB
@M02034:409:000000000-BFKT7:1:1104:23911:25927 1:N:0:28
AAAGTCGAGGTGCCTAAAGTGGCAACCCAGACTACTAAGTCTGTTGGTGGTGTAGAGTTTCCTGTAGCCGCATGGCGTTCGTACTTAAATATGGAACTAACCATTCCAATTTTCGCTGTCTCTTATACACATCTCCGAGCCCACGAGACT
+
BBBBBFBBBBAAGGG54BAGEGFFHFGFGHGFFFGGFGF5FGHHHHGGFFAFGHF5FBGF5DFFFGHG3BEEEGGFEGGEFEGHFHFHHHFHGHBGFHDG@GHHHG44?GHHHFE?FGFHGFGGFFFEDGBGFFFGC<@</FFFGGGGAD
@M02034:409:000000000-BFKT7:1:1104:20699:25940 1:N:0:28
AAAGTCGAGGTGCCTAAAGTGGCAACCCAGACTCCGCAGAATGTTGGTGGTGTAGAGCTTCCTGTAGCCGCATGGCGTTCGTACTTAAATATGGAACTAACCATTCCAATTTTCGCTGTCTCTTATACACATCTCCGAGCCCACGAGACT
+
BABBBFAA>A>AGGGGGGGG5BFFHGHEFAEFG3AE22AA3G5DDA2EF1BF1BG5AGDGAGHHAAB5FEGGEGHHG1>FEGF1EGHBDGEEGF33B?BGHHGH3GHHGHG4GG<EE/?3BFGFHHHDFGFFFDGHDCC>/FHEC@CGDF
@M02034:409:000000000-BFKT7:1:1104:22521:25949 1:N:0:28
AAAGTCGAGGTGCCTAAAGTGGCAACCCAGACTACTCAGAATGTTGGTGGTGTAGAGCTTCCTGTAGCCGCATGGCGTTCGTACTTAAATATGGAACTAACCATTCCAATTTTCGCTGTCTCTTATACACATCTCCGAGCCCACGAGACT
+
AAABAFABBBABGGGFGFGGEGFGHHHGGHHFGHFHHHGGDFGDFFHBEEBFFGFAFDFFBGHGGFGDDEEEGGHGFGGGGFHHGHGFHHGHGHEBFFFF3FBFFFFFFHHHHHEEFGFDGFHHDHHGFFFHFHBF?>DBGEHGDDGF?G
@M02034:409:000000000-BFKT7:1:1104:19745:25965 1:N:0:28
AAAGTCGAGGTGCCTAAAGTGGCAACCCAGACTCTGAATTC
+
CCCCCFBCCCBCGGGGGGGGGGGHHHHGGHHGH33F55555
@M02034:409:000000000-BFKT7:1:1104:21137:25972 1:N:0:28
AAAGTCGAGGTGCCTAAAGTGGCAACCCAGACTCATCTGGGTGTTGGTGGTGTAGAGCTTCCTGTAGCCGCATGGCGTTCGTACTTAAATATGGAACTAACCATTCCAATTTTCGCTGTCTCTTATACACATCTCCGAGCCCACGAGACT
+
AABB>FA>ADBBGGGEGBGGGGGHHHHGGHHGHHHHHHHHHHGEFHHFFGEGFHHGGHHHHHHHHFGGGFGEEGHGEFGGGGHHGHGHBGHHHHFFFHHFFFFFGGHFHHHHHHGGGGGGHHHHFGFHFHFHHGFGF/<?DGEEGGFGGF
@M02034:409:000000000-BFKT7:1:1104:21121:25979 1:N:0:28
AAAGTCGAGGTGCCTAAAGTGGCAACCCAGACTCATCTGGGTGTTGGTGGTGTAGAGCTTCCTGTAGCCGCATGGCGTTCGTACTTAAATATGGAACTAACCATTCCAATTTTCGCTGTCTCTTATACACATCTCCGAGCCCACGAGCCT
+
>1>AAD>>11>AAFGFGGGF1BFBBFGEFFAFGBCEAFB1BFAFF/BA/AABFDG2AGFFGGHFHHFHHCGCGEHFEBEFE?0?FGBFGHBGGE11FG1EGFFHHHGEFFGHHEEEGC?G2GGH1B2BFC<CFDF1C/CGCFHGGCC//F
@M02034:409:000000000-BFKT7:1:1104:9892:25990 1:N:0:28
AAAGTCGAGGTGCCTAAAGTGGCAACCCAGACTAAGAATAATGTTGGTGGTGTAGAGCTTCCTGTAGCCGCATGGCGTTCGTACTTAAATATGGAACTAACCATTCCAATTTTCGCTGTCTCTTATACACATCTCCGAGCCCACGAGACT
+
BABBBFBBBBABGGGGGGGGGGGHHHHGFEHFHHHHHGHHGG5FGHFBFGEFGFFAFGBHFFHGGDGHHGGGGGGFGEGGGEFHHHEGHHHHHG3FGHFHFEDGHGFHHHHGHFGGGGFHFFGHFGHGFGFGHHFGGDGGGGHGCFCGGF
@M02034:409:000000000-BFKT7:1:1104:23386:26015 1:N:0:28
AAAGTCGAGGTGCCTAAAGTGGCAACCCAGACTAATAAGAAGGTTGGTGGTGTAGAGCTTCCTGTAGCCGCATGGCGTTCGTACTTAAATATGGAACTAACCATTCCAATTTTCGCTGTCTCTTATACACATCTCCGAGCCCACGAGACT
+
ABCCAFBBCCCCGGGGGGGFFGGHHHHGGHHGHAAFFB5B53BBEGEEEEGGEGFAADFC5FFGGGFDBEEEFGF1@E@CFECAFFHHDFHFFF33FGHHB03BF?FEHGHHHFGEGGEEGGGGBGHGHFFCFGGBC/<<</?ACF?EED
@M02034:409:000000000-BFKT7:1:1104:13289:26040 1:N:0:28
AAAGTCGAGGTGCCTAAAGTGGCAACCCAGACTACGTCTGCTGTTGGTGGTGTAGAGCTTCCTGTAGCCGCATGGCGTTCGTACTTAAATATGGAACTAACCATTCCAATTTTCGCTGTCTCTTATACACATCTCCGAGCCCACGAGACT
+
>AA1AF1>>A>AFGGGGGGG1FFHGHHGGGGGHHHGHHHCGHFHGFGEGGEFGFHEGHHHHHHGHHFHHGEGGGHHGGGFEEGHHG@1GH@GHHGFHHBFHHHHFHGHFHFHHHGGGGGGHHHHEGGHFHFHGHHHG?CCGGHGGCGGGH
@M02034:409:000000000-BFKT7:1:1104:19415:26045 1:N:0:28
AAAGTCGAGGTGCCTAAAGTGGCAACCCAGACTAATAATAATGTTGGTGGTGTAGAGCTTCCTGTAGCCGCATGGCGTTCGTACTTAAATATGGAACTAACCATTCCAATTTTCGCTGTCTCTTATACACATCTCCGAGCCCACGAGACT
+
BBBCCFCCCCCCGGGGGGGGGGGHHHHGGHGGHHHHHHGHHHHGHHHEFGEGHHHGHHHHHHHHHHHHHGGGGGHHGGGGGFHHHHHHHHHHHHDBGHHHGHGHHHHHHHHHHHGGGGGHHHHHGHHHGFFHHHGHCBCDGGHGGGGGGH
@M02034:409:000000000-BFKT7:1:1104:10112:26049 1:N:0:28
AAAGTCGAGGTGCCTAAAGTGGCAACCCAGACTGGGGGGGGGGTTGGTGGTGTAGAGCTTCCTGTAGCCGCATGGCGTTCGTACTTAAATATGGAACTAACCATTCCAATTTTCG
+
AABBAFB3DDBBGGGG4BEFGGGGHHHGGHHFHFAGAEECBBB@;BB.9D9AA:BFB;FBBFB9;/;BBAB9ADF?9DBEAAFFAFFF/;BFFF//;FFB9F/;B9BFFFFFF/@
@M02034:409:000000000-BFKT7:1:1104:20792:26061 1:N:0:28
AAAGTCGAGGTGCCTAAAGTGGCAACCCAGACTAATTCTAATGTTGGTGGTGTAGAGCTTCCTGTAGCCGCATGGCGTTCGTACTTAAATATGGAACTAACCATTCCAATTTTCGCTGTCTCTTATACACATCTCCGAGCCCACGAGACT
+
BBBBBFABDBBBGGGGGGGGBGFCFGHGGHAAEHHHH5GBDGFHHECEF2EFGEH55ABFBHHHHEB5GEE?EGFCEE@FGG2FGGGBEGFGGD33BFGGC13FFHG44F3GD4>EEE?F4BF?4B4?BG3B?FG1<<CG?FGFCC<A<F
@M02034:409:000000000-BFKT7:1:1104:13285:26063 1:N:0:28
AAAGTCGAGGTGCCTAAAGTGGCAACCCAGACTACGTCTGCTGTTGGTGGTGTAGAGCTTCCTGTAGCCGCATGGCGTTCGTACTTAAATATGGAACTAACCATTCCAATTTTCGCTGTCTCTTATACACATCTCCGAGCCCACGAGACT
+
AABB>DAABBBAGGGGGGGFFGGCGFFGGHFFHGFEBFGF5GHFGHHEAEAFABGFEAGFGGHFFAFDFEEEGGHHEEEGFFHHGHGFFGFFFGDFFGFGBG3EDEBBFFHHHBE?/?EDFGFFGG??B2DGBB3BC@D?/<<<CCGDEH
@M02034:409:000000000-BFKT7:1:1104:17019:26077 1:N:0:28
AAAGTCGAGGTGCCTAAAGTGGCAACCCAGACTGAGAATAAGGTTGGTGGTGTAGAGCTTCCTGTAGCCGCATGGCGTTCGTACTTAAATATGGAACTAACCATTCCAATTTTCGCTGTCTCTTATACACATCTCCGAGCCCACGAGACT
+
BBBBBFBBBBABGGGGGFGGGGGHHEHGGGHCGHFHGHGGFGHHHHGEFGGGHHGFFHHHFHHGGEFFHGGGEGHHGGGGGGHEGHHEGGHHHHFFFHFHGHEBGFFFHHHHHHEGGGGHHHHHFHHHFFFHGHGGFB@CGGGGCCDGGE
@M02034:409:000000000-BFKT7:1:1104:12629:26082 1:N:0:28
AAAGTCGAGGTGCCTAAAGTGGCAACCCAGACTCATGCGCATGTTGGTGGTGTAGAGCTTCCTGTAGCCGCATGGCGTTCGTACTTAAATATGGAACTAACCATTCCAATTTTCGCTGTCTCTTATACACATCTCCGAGCCCACGAG
+
AA3>AFABDB>AFFGGGGGGFBD4AAF2FAAFFH35A5A222BGHGFEGEGGG3A5ADE3DCGF55EDGEC0BEGHGGGGGGE1FF4B34FGF3FGFFB33F3BF4B4F4??G4>/?/E?GHGFG2D22GBBCFB1E/B/@F/FD/<
@M02034:409:000000000-BFKT7:1:1104:19119:26085 1:N:0:28
AAAGTCGAGGTGCCTAAAGTGGCAACCCAGACTGGGGGGGTTGTTGGTGGTGTAGAGCTTCCTGTAGCCGCATGGCGTTCGTACTTAAATATGGAACTAACCATTCCAATTTTCGCTGTCTCTTATACACATCTCCGAGCCCACGAGACT
+
BBBBBFBBBBBAGGGGGGGGGGGHHHHGGHHGHHHHGGGGGGGGHHHGFFGGGGGCFGGGGGGGGGGGGGGGGGGFFDFFFFFFFFFFFFFFFFBFFFFFFFEFFFFFFFFFFEBFFDDFFFFFFFFFFFFFFFFFF;CFFFEE;BCFDF
@M02034:409:000000000-BFKT7:1:1104:20872:26106 1:N:0:28
AAAGTCGAGGTGCCTAAAGTGGCAACCCAGACTCAGAAGCATGTTGGTGGTGTAGAGCTTCCTGTAGCCGCATGGCGTTCGTACTTAAATATGGAACTAACCATTCCAATTTTCGCTGTCTCTTATACACATCTCCGAGCCCACGAGACT
+
BBCCBFCBBCCCGGGGGGGGGGGHHHHGGHHGHHHHHHHHFHHGHHHEFGEGHHHGHHHHHHHHGHGFGEGGGGHHGGGGGGHHHHHHFHFHHHFFGHFFGHGGHHHHHHHHHHGFGGGFHFHHDHHHHHFHHHFGE>DCDGHGG@FGGH
@M02034:409:000000000-BFKT7:1:1104:7023:26116 1:N:0:28
AAAGTCGAGGTGCCTAAAGTGGCAACCCAGACGCAGGGTGGTGTAGAGCTTCCTGTAGCCGCATGGCGTTCGTGCTTAAATATGGAACTAACCATTCCAATTTTCGCTGTCTCTTATACACATCTCCGAGCCCACGAGACGCA
+
A3AAAFBBBBABBGGGGGGBFGFFBG4A22AF?22AEAFFEECG3F5A5GC53FF5BGHBE0>?EFGEGGFEB11?FHB34B4DG333BFC3F33BDGHHG3FHBEEGFGHHFGGFHHHHHGFBGHGDCC@CCFFDADCD/-<
@M02034:409:000000000-BFKT7:1:1104:21258:26120 1:N:0:28
AAAGTCGAGGTGCCTAAAGTGGCAACCCAGACTTCTCAGACGGTTGGTGGTGTAGAGCTTCCTGTAGCCGCATGGCGTTCGTACTTAAATATGGAACTAACCATTCCAATTTTCGCTGTCTCTTATACACATCTCCGAGCCCACGAGACT
+
A?AAAFB3AAABGGGGGFFDGGFHHHFGGHHFGGFHHHHG3ECFGEEAAEEFABDDFAFGDGGGHHHHFFCEGGHFEEFGGGHEFHGHHHGFHHFFGG333BDBDF?BGHFHGGE?EEEFHDFGGHDG3CBHHHBB?/BCD/CFGFGGDH
@M02034:409:000000000-BFKT7:1:1104:10235:26123 1:N:0:28
AAAGTCGAGGTGCCTAAAGTGGCAACCCAGACTGTTAAGGGTAAGGAGCTTCCTGTAGCCGCATGGCGTTCGTACTTAAATATGGAACTAACCATTCCAATTTTCGCTGTCTCTTATACACATCTCCGAGCCCACGAGACTCCTGAGCAT
+
CCCCCFCCCCBBGGGGGGGGGGGGHHHGGHHFHHHHHHHHHFHHFHHHHHHHHHHHHHHHGGFGGHHGEGFGGGFGHHHHHHHHHBFGHHHHHHHHHHHHHHHHHGGGGGGHHHHHHHFHFEGHHHHGGGGGGHGBBBEDHHGHHHHHHF
@M02034:409:000000000-BFKT7:1:1104:14850:26123 1:N:0:28
AAAGTCGAGGTGCCTAAAGTGGCAACCCAGACTAATAATTCGGTTGGTGGTGTAGAGCTTCCTGTAGCCGCATGGCGTTCGTACTTAAATATGGAACTAACCATTCCAATTTTCGCTGTCTCTTATACACATCTCCGAGCCCACGAGACT
+
A?AAAF>>3AAAFGGGGGGGGFFGHHHGFHEGHHGHHHHHHDCFEAEFFEEFGHHFFHHHHFGHHHHHHGGGGGHHGGGGEFCHHGGGGHFGHFFGFHHGHHGHHHGGFGHHHHEGGEGFFFGHFHFGFHHHFHFFFCCCGGHGGGCFGH
@M02034:409:000000000-BFKT7:1:1104:9650:26133 1:N:0:28
AAAGTCGAGGTGCCTAAAGTGGCAACCCAGACTTCTGGTGGTGTACATCTTCCTGTAGCCGCATGGCGTTCGTACTTAAATATGGAACTAACCATTCCAATTTTCGCTGTCTCTTATACACATCTCCGAGCCCACGAGACTCCTGAGCAT
+
A?AAAF>>>D>>FGGGGGGG1BFGEHHGGGCGHGHGFBGHGEGHHFHHHHHHGGGHG2FG?EEGEA0ABEFFEBFHGBGFH2BGG@B@F1FGH1BFGHFHHHHHHEEGGGHHHHHHHHHHHHHHHHHFECGGGHGG?BCEGHFHHHHHHH
@M02034:409:000000000-BFKT7:1:1104:16724:26151 1:N:0:28
AAAGTCGAGGTGCCTAAAGTGGCAACCCAGACTAAGGAGAAGGTTGGTGGTGTAGAGCTTCCTGTAGCCGCATGGCGTTCGTACTTAAATATGGAACTAACCATTCCAATTTTCGCTGTCTCTTATACACATCTCCGAGCCCACGAGACT
+
BBABBFBABBABGGGGGGGGGGGFHHHGGHGFHHHHHGHHHHHGHHGEGGGFHHHGGHHHHHHHHHHHHGGGGFHGGFGGGGFHHHHHHHGHHHDFFHGFGGFHHHGFHHHHHGGGGGGHHHHHHHGHFHFHHHFFCBDDGGHGGGGGGH
@M02034:409:000000000-BFKT7:1:1104:9650:26151 1:N:0:28
AAAGTCGAGGTGCCTAAAGTGGCAACCCAGACTTCTGGTGGTGTACATCTTCCTGTAGCCGCATGGCGTTCGTACTTAAATATGGAACTAACCATTCCAATTTTCGCTGTCTCTTATACACATCTCCGAGCCCACGAGACTCCTGAGCAT
+
BABBABAADDABGGGFGGGGGGFFFEAEGHFGHHGHHHHHGEGFGFEHHHHGHHHBGGFGA0AEEHFEGGGGGFHFGGFFGFEHHFBFGFGHFGGHFFBBFGHHGEEEGEGGFHHGHHBEFFFBFFFEED?/?/FBBCDDHFHHGHHHHG
@M02034:409:000000000-BFKT7:1:1104:24595:26155 1:N:0:28
AAAGTCGAGGTGCCTAAAGTGGCAACCCAGACTAATAAGAATGTTGGTGGTGTAGAGCTTCCTGTAGCCGCATGGCGTTCGTACTTAAATATGGAACTAACCATTCCAATTTTCGCTGTCTCTTATACACATCTCCGAGCCCACGAGACT
+
CCCCCFCCBCBBGGGGGGGGGGGHFHHGGHHGHHHHHHHGFHHHHHHGGGGFHGHBGHHHHGHHHHGFHECGFGG1EBEFGFHHHHGHHHHHHHBFHHHHHGFFGGHBHHHHHGCGGGEGFHHFGFHHHGH2GGHBF/BDDGHGCDGEFD
@M02034:409:000000000-BFKT7:1:1104:9839:26161 1:N:0:28
AAAGTCGAGGTGCCTAAAGTGGCAACCCAGACTTGTGGGAGTGTTGGTGGTGTAGAGCTTCCTGTAGCCGCATGGCGTTCGTACTTAAATATGGAACTAACCATTCCAATTTTCGCTGTCTCTTATACACATCTCCGAGCCCACGAGACT
+
BBBBBFBBBBBBGGGGGGGGGGGHHHHGGHHGHHGEBEEEFGHHHHFFAEEF13F5BABBBFGGFDDABEG@EGF1>EEFEE2?GGHGDGHFBF33FFGFC03FE4G44F3GD4EEFD<B4BFF3??BFCG2F?G2A?/D?FHGG<@A<G
@M02034:409:000000000-BFKT7:1:1104:17649:26169 1:N:0:28
AAAGTCGAGGTGCCTAAAGTGGCAACCCAGACTCATGATAAGGTTGGTGGTGTAGAGCTTCCTGTAGCCGCATGGCGTTCGTACTTAAATATGGAACTAACCATTCCAATTTTCGCTGTCTCTTATACACATCTCCGAGCCCACGAGACT
+
BABCCFCCCCBBGGGGGGGGGGGHHHHGGHHDHHHHHHHHHGHFGHGGGGEFHHHFHHHHHHHHHGHFHGGGGGHHGGGGGGHHHHGHHHGHHH3DFHGHHHFHHHGHHHHHHHGGGGGGHHHHHHHHFHHHHHGGGBCCGEHGGGCFGH
@M02034:409:000000000-BFKT7:1:1104:16208:26170 1:N:0:28
AAAGTCGAGGTGCCTAAAGTGGCAACCCAGACTAATACTCGTGTT
+
>A33AFAAADAAFGGFFGGGCGFBFHHGG2GGFFHHH5GBD22BA
@M02034:409:000000000-BFKT7:1:1104:23155:26209 1:N:0:28
AAAGTCGAGGTGCCTAAAGTGGCAACCCAGACTCAGAATAATGTTGGTGGTGTAGAGCTTCCTGTAGCCGCATGGCGTTCGTACTTAAATATGGAACTAACCATTCCAATTTTCGCTGTCTCTTATACACATCTCCGAGCCCACGAGACT
+
AAAAAB>ADDAAGFGGGGGGB1FCGGHEGHHGHHHHCGEGCGFHG2CE/EEFGFD2FGHHHFFFHFHHHCEEEFHHGEGFEEBGEG@BFDFHHGGFHHEBGHHHHHHHHHFHHGEFGGGHHHHHGHHEFHFHFGFHG?CCGECFGCCCGF
@M02034:409:000000000-BFKT7:1:1104:11374:26209 1:N:0:28
AAAGTCGAGGTGCCTAAAGTGGCAACCCAGACTGAGTTTGGGGTTGGGGGTGTAGAGCTTGCTGTAGCCGCATGGTGTTCGTACTTAAATATGGAACTAACCATTCCAATTTTCGCTGTCTCTTATACACATCTCCGAGCCCACGAGACT
+
BBCCAFCADDACGGGGFFGGGGGHHHHGGHHFGHB3AADGG2EEEEG0AAFEEDGE@5BG3BFEG3F4DFG?EEF3B1ED>/B/?FFF3FGFFG33?GFH303BF4B4FGHHHGGGGGGHHHHHFGHBFEFHHGF1A@CFGGGGGGGG?F
@M02034:409:000000000-BFKT7:1:1104:12701:26213 1:N:0:28
AAAGTCGAGGTGCCTAAAGTGGCAACCCAGACTCAGCATGGTGTAGAGCTTCCTGTAGCCGCATGGCGTTCGTACTTAAATATGGAACTAACCATTCCAATTTTCGCTGTCTCTTATACACATCTCCGAGCCCACGAGACTCCTGAGCAT
+
A1A1AFAAAD>AFGGGGGGF1AFGEGHEFHHGHHHHHGHDFFFHDGGHG1FGHGHGHFHHGEAEEGHGEGFEEB/FGHHGHGHHF1@FHGGHHHHHHHGFHGFHHGGGGEHHHHHHHHGGHHHHHFHGEGGGFHGCCGGGHHHHCGHGGF
@M02034:409:000000000-BFKT7:1:1104:14427:26226 1:N:0:28
AAAGTCGAGGTGCCTAAAGTGGCAACCCAGACTGCT
+
CCCCCFCDDDCCGGGGGGGFGGGHHHHGGHHFH335
@M02034:409:000000000-BFKT7:1:1104:17895:26229 1:N:0:28
AAAGTCGAGGTGCCTAAAGTGGCAACCCAGACTCAGAAGCAGGTTGGTGGTGTAGAGCTTCCTGTAGCCGCATGGCGTTCGTACTTAAATATGGAACTAACCATTCCAATTTTCGCTGTCTCTTATACACATCTCCGAGCCCACGAGACT
+
BCCBCFCCCCACGGGGGGGGGGGHHHHGGHHGHHHHHHHHHHHGHHGFGGFFHGHGHHHHHGHHGHHHHGGGGGHHFFGGGFGHHHFHHHHHHHFGFHHFHHGHHHHGHHHHHHGGGGGHHHHHGHGHGFGHHHFGGCGCGGHGGGGGGH
@M02034:409:000000000-BFKT7:1:1104:23767:26245 1:N:0:28
AAAGTCGAGGTGCCTAAAGTGGCAACCCAGACTGGTGTGGGTGTTGGTGTTGTAGAA
+
BBBBBFAABB>AGFGGGGGGGGGHHHGGGHCGGHE5F22BEEEGEH1E11BAA5D55
@M02034:409:000000000-BFKT7:1:1104:9438:26258 1:N:0:28
AAAGTCGAGGTGCCTAAAGTGGCAACCCAGACTGCTCAGTCTGTTGGTGGTGTAGAGCTTCCTGTAGCCGCATGGCGTTCGTACTTAAATATGGAACTAACCATTCCAATTTTCGCTGTCTCTTATACACATCTCCGAGCCCACGAGACT
+
CCCCCFCCCBABGGGGGGGGGGGHHHHGGHHGHHHHHGHGHHHHHHHGFGEFHHHGGGHHHHHHHHGFHGGGGGHGGGGGGGHFHHHHHHHHHH3EFHHGFHFHHHHHGHHHHGGGGGGHHHHHGHHHGHHHHHGGGCGCGGGGGGGGGH
@M02034:409:000000000-BFKT7:1:1104:10215:26270 1:N:0:28
AAAGTCGAGGTGCCTAAAGTGGCAACCCAGACTAGTAGTGCGGTTGGTGGTGTAGAGCTTCCTGTAGCCGCATGGCGTTCGTACTTAAATATGGAACTAACCATTCCAATTTTCGCTGTCTCTTATACACATCTCCGAGCCCACGAGACT
+
BBCCBFBBBCBCGGGGGGGGGGGHHHHGGHHGGHHHHHHHHGGEGEGEAEBFFFHFFFGHFGHHGGGEDEFEGGHAEEGGGFHHGHGFHHFHFHBDEGFGFH3GGHGHHHHHHGEEFGFGHHHHHHEHGGHHGF@FE/C>CEHGGGFFDH
@M02034:409:000000000-BFKT7:1:1104:16550:26288 1:N:0:28
AAAGTCGAGGTGCCTAAAGTGGCAACCCAGACTGAGGGGAGGGTTGGTGGTGTAGAGCTTCCTGTAGCCGCATGGCGTTCGTACTTAAATATGGAACTAACCATTCCAATTTTCGCTGTCTCTTATACACATCTCCGAGCCCACGAGACT
+
BCCCBFBBCCCBGGGGGGGGGGGHHHHGGHHGHGGHGGGEEEGFGAE1F?FFGEHBEEGHFGHFHDHHFFEEFGF1EEEGFECGCGGFGGHGHG33FHHGFF3FG4GBDGHHHH@GGDGHHHHHFHHHHFHHHHHFG/@CGGHGGGCGGH
@M02034:409:000000000-BFKT7:1:1104:15516:26289 1:N:0:28
AAAGTCGAGGTGCCTAAAGTGGCAACCCAGACTCAGAATCAGGTTGGTGGTGTAGAGCTTCCTGTAGCCGCATGGCGTTCGTACTTAAATATGGAACTAACCATTCCAATTTTCGCTGTCTCTTATACACATCTCCGAGCCCACGAGACT
+
CCCCBFBCCCBCGGGGGGGGGGGHHHHGGHHGHHHHHHHHHHHHHHGEGGGGHHHHHHHHHHHHHHHHHGG?EGHFGGGGGGFGHGGFFHHHHHFGHHHHHHHGHHHHHHHHHHGGGGEGHHHHGHHHHHHHHHHDDGGGGGHGGGGADH
@M02034:409:000000000-BFKT7:1:1104:7520:26296 1:N:0:28
AAAGTCGAGGTGCCTAAAGTGGCAACCCAGACTGGGTGTGGTGTTGGTGGTGTAGAGCTTCCTGTAGCCGCATGGCGTTCGTAC
+
ABBBBFAADBBBGGGGFGGGF4FGFHHEGEHFGHH2BEFGFCFHEA1E11EAFFH555BF5FFGF5BAF1EFFGH1E?/FD12?
@M02034:409:000000000-BFKT7:1:1104:16277:26302 1:N:0:28
AAAGTCGAGGTGCCTAAAGTGGCAACCCAGACTGGTTGTTCGGTTGGTGTTGTAGAGCTTCCTGTAGCCGCATGGCGTTCGTACTTAAATATGGAACTAACCATTCCAATTTTCGCTGTCTCTTATCACATCTCCGAGCCCACGAGACTC
+
BBBABFBBBBBBGGGGGGGGGFGHHHHGGHHGHHGHFGG2FEEFFAEE11BFG5F555AB5BFBG555B>E0EEC1>?EFE12??FGBBFGBGD3BBEGH303B?4F44FEGE?/?E//BBDF?3BFBD2BGDGHGGG?CEG/@/AGDGC
@M02034:409:000000000-BFKT7:1:1104:16543:26304 1:N:0:28
AAAGTCGAGGTGCCTAAAGTGGCAACCCAGACTGAGCGGCGGGTTGGTGGTGTAGAGCTTCCTGTAGCCGCATGGCGTTCGTACTTAAATATGGAACTAACCATTCCAATTTTCGCTGTCTCTTATACACATCTCCGAGCCCACGAGACT
+
BBBBBDAADBBBGGGGGGGGGFGHHHHGGHHGHFFF3AA20AEEFFGEFD>FHHHFHHHHHGHHHHHHGGGGEGHHGGGEGFFHGGHFFGFHGGFFHHHHHHHHHHGGHHHHHFGGGGGHHHHHGGGGHHHHHHHFG@DGGGHGGFGEGC
@M02034:409:000000000-BFKT7:1:1104:12892:26324 1:N:0:28
AAAGTCGAGGTGCCTAAAGTGGCAACCCAGACTAATGATAAGGTTGGTGGTGTAGAGCTTCCTGTAGCCGCATGGCGTTCGTACTTAAATATGGAACTAACCATTCCAATTTTCGCTGTCTCTTATACACATCTCCGAGCCCACGAGACT
+
ABAAAFBABBBBGGGGGGGGGGGHHHHGGHHGHHHHHHHHHHHFGHGFFGEFHGHGGGHHHHHHGGHHHGGGGGHHGGGGGGHHHHHHHHGHHHFGGGFHHHEGHHFHHHHHHHGFGGGHHHHHHHHHHHEHHGGHGCCBDGHGGGGDGH
@M02034:409:000000000-BFKT7:1:1104:18558:26345 1:N:0:28
AAAGTCGAGGTGCCTAAAGTGGCAACCCAGACTGGGGCTGGGGTTGGTGGTGTAGAGCTTCCTGTAGCCGCATGGCGTTCGTACTTAAATATGGAACTAACCATTCCAATTTTCGCTGTCTCTTATACACATCTCCGAGCCCACGAGACT
+
>A?A>D>>ADAAFBAFGFGAFE0B1F0EFGF0FHGGGGEFCC?BEECAFEAFGHG2G1GHF1GGBFGD@B/>?EH0EEEEEE0/?BE>GHFFHF1BCGFHG0<BFGFFFHHHHHE/CEEGHHHH>GGFFFHHHHGB</B>/FHGCCGCCH
@M02034:409:000000000-BFKT7:1:1104:9105:26381 1:N:0:28
AAAGTCGAGGTGCCTAAAGTGGCAACCCAGACTCTGTCTGCGGTTGGTGGTGTAGAGCTTCCTGGAGCCGCATGGCGTTCGTACTTAAATATGGTACTAACCATTCCAATTTTCTCTGTCTCTTATACACATCTC
+
ABA3AF3A>D>>FGGGGGGG5GGHHDHGGHHGHHFFADGEBAAEAC0AB1EFABGBGEHH5GHH32E2?>E?EEHAGEEGGFFGGFG@GHFBFD44BGFFGC3FFFB44BBGFB44BB44BDFFBDD3?2?GG3B
@M02034:409:000000000-BFKT7:1:1104:12231:26384 1:N:0:28
AAAGTCGAGGTGCCTAAAGTGGCAACCCAGACTAATAATAAGGTTGGTGGTGTAGAGCTTCCTGTAGCCGCATGGCGTTCGTACTTAAATATGGAACTAACCATTCCAATTTTCGCTGTCTCTTATACACATCTCCGAGCCCACGAGACT
+
AA>AAFBADBAAFGGGGGGGGGGFGGGFFHHGGHDDGFHHHHHHHHGEFEBFGFHFGFHHHFHFHHHHHGEGEEHFEEFFEBFGHHGEGHFHHHBFGHHHHHFFHHHFHHHHHHGGGGFGHHHHHGHGFGDGHHHFGCDCFCHGGGGGDG
@M02034:409:000000000-BFKT7:1:1104:9363:26386 1:N:0:28
AAAGTCGAGGTGCCTAAAGTGGCAACCCAGACTAATAATAATGTTGGTGGTGTAGAGCTTCCTGTGGTCGCAT
+
>3AA>DA3A>AAFGGGFDG6GGEGFBGGDH2AFDGGEFGH5DFDDDC22EBAB3F555BF5BABB3B23AA0E
@M02034:409:000000000-BFKT7:1:1104:21932:26393 1:N:0:28
AAAGTCGAGGTGCCTAAAGTGGCAACCCAGACTTATCCTGGGGTTGGTGGTGTAGAGCTTCCTGTAGCCGCATGGCGTTCGTACTTAAATATGGAACTAACCATTCCAATTTTCGCTGTCTCTTATACACATCTCCGAGCCCACGAGACT
+
AAABAFCBDBABGGGGCGGGGFFFFBFEEFHAGHFHFHFHGDFBEEGBFEBFFDG5FDGFFHHBBDDBB?>>FFHB>BE?EFFFGGFFDGFFFGBFBGFFBBBFFGDHGHHHHGE<EE?BDGGHGFBF3FFCFGD@?<C>>FGEAFGFDF
@M02034:409:000000000-BFKT7:1:1104:9715:26400 1:N:0:28
AAAGTCGAGGTGCCTAAAGTGGCAACCCAGACTCAGTATCATGTTGGTGGTGTAGAGCTTCCTGTAGCCGCATGGCGTTCGTACTTAAATATGGAACTAACCATTCCAATTTTCGCTGTCTCTTATACACATCTCCGAGCCCACGAGACT
+
AAABAFABBBAAGGGGGGGGGGGGFHFFFAGFFHHHFGGHGGHFHHFGGGEEHFGFGHGHHHGGFGGGHGGFEGHHGGGGGFGHHHHGFHHHHGBDGGFFFHEHHGFD4FGHHHGGGGFGGFFGBGFHFFFHHHFDC//B@CFGGCGGGH
@M02034:409:000000000-BFKT7:1:1104:9699:26411 1:N:0:28
AAAGTCGAGGTGCCTAAAGTGGCAACCCAGACTCAGTATCATGTTGGTGGTGTAGAGCTTCCTGTAGCCGCATGGCGTTCGTACTTAAATATGGAACTAACCATTCCAATTTTCGCTGTCTCTTATACACATCTCCGAGCCCACGAGACT
+
ABABAF@ADBABFFGGGGGGGFGGCHFDGGEFCHHHDFHHBHHFFHHGFDEFEGHFFGHHFGGHHHHHHG0EEEHGGECFEEGHHHHFFHFHFE33FFFFC?3BF4BGHHHHHHGGGGEFHGHHHHGDGFBG2FFGGCGBDEH/B<@DGF
@M02034:409:000000000-BFKT7:1:1104:17077:26425 1:N:0:28
AAAGTCGAGGTGCCTAAAGTGGCAACCCAGAATTATGGTGGTGTAGAGCTTCCTGTAGCCGCATGGCGTTCGTACTTAAATATGGAACTAACCATTCCAATTTTCGCTGTCTCTTATACACATCTCCGAGCCCACGAGACTCCTGAGCAT
+
ABBCBFBCCCCBGGGGGGGFGGFGFGGGGHHHHHHHHHFHGGGGFHHHHHHHHHHHFHFGEECGGHFEEGGFFFHGHGGFGGHHHEFCGFHHHGHHHGFHHHHHFEEGFFFHHHHFHGGFGFGGHHGFFF?>FEF<<<ECGFGHHHHHH?
@M02034:409:000000000-BFKT7:1:1104:11219:26432 1:N:0:28
AAATTCGAGGTGCCTAAAGTGGCAACCCAGACTCATCCGCATGTTGGTGGTGTAGAGCTTCCTGTAGCCGCATGGCGTTCGTACTTAAATATGGAACTAACCATTCCAATTTTCGCTGTCTCTTATACACATCTCCGAGCCCACGAGACT
+
>3A3>@AFCA>A4FFFGFGGGGGHAAFAAAAAGHF5FBB2AA?GFHF2B11BFDGA5DGHGHFFDGHHHG0EEEGFEEGCEEGCGG4GHH@FGGBFBFFGBH3BGGFHHHHHHFGGGGGHHGGHFHDGFF1FBGFBD<CCCE/FC<CFDF
@M02034:409:000000000-BFKT7:1:1104:16870:26441 1:N:0:28
AAAGTCGAGGTGCCTAAAGTGGCAACCCAGACTACTGGGGGGGTTGG
+
>3AA>BAAD2>AGGGGGGFGDGFGHGGGEFHFHHFDFHHGGFC:-;:
@M02034:409:000000000-BFKT7:1:1104:16347:26445 1:N:0:28
AAAGTCGAGGTGCCTAAAGTGGCAACCCAGACTAATAATACGGTTGGTGGTGTAGAGCTTCCTGTAGCCGCATGGCGTTCGTACTTAAATATGGAACTAACCATTCCAATTTTCGCTGTCTCTTATACACATCTCCGAGCCCACGAGACT
+
ABCBAFAAD@>>FGGGGGGGGGGHFGGFFHHGHHGHHGHGHHGGGGGEFGEFGHGGHHHHHHHFGHHHHGGGGGHGGEEFEBGGHHGGHGHGGHFGFHGFGHFHGHHFHHHHHHGGGFEGHHGHGHGGFFFFFHGHBCCBDGHGGGGGD?
@M02034:409:000000000-BFKT7:1:1104:23629:26445 1:N:0:28
AAAGTCGAGGTGCCTAAAGTGGCAACCCAGACTTCTGGTGGTGTAGGGCTTCCTGTAGCCGCATGGCGTTCGTACTTAAATATGGAA
+
BBBBBFBBBBBBGGGGGGFDGFGGHHHGGGHGHHHHHHFHGGGHHHHGHFHHHHHHHHHHGFEFGHH?EEG?EFGGHBFFHGHGHGG
@M02034:409:000000000-BFKT7:1:1104:16966:26447 1:N:0:28
AAAGTCGAGGTGCCTAAAGTGGCAACCCAGACTTTTGGTGGTGTAAATCTTCCTGTAGCCGCATGGCGTTCGTACTTAAATATGGAACTAACCATTCCAATTTTCGCTGTCTCTTATACACATCTCCGAGCCCACGAGACTCCTGAGCAT
+
AAAAAFABB@>AGGGGGGGGGGGGCGHGGHHGHHHHHGGGGGDHFHGHHHHHHHFFGHHHGGGGGGGGFGGEEGHGHHGHHHHHHFFHHGFGHHHHHGGGHHHHHEDGGGHHHHHGHHHGHEHFHHHGGCGCFGGCBCDDHFFHHHGHF?
@M02034:409:000000000-BFKT7:1:1104:13137:26449 1:N:0:28
AAAGTCGAGGTGCCTAAAGTGGCAACCCAGACTGGGCAGAAGGTTGGTGGTGTAGAGCTTCCTGTAGCCGCATGGCGTTCGTACTTAAATATGGAACTAACCATTCCAATTTTCGCTGTCTCTTATACACATCTCCGAGCCCACGAGACT
+
AABBAFBCCCCCGGGGGGGGFGFHFFGFGHHGHHHHHHEFBFHFGGGEFFEFGDHHFGHHGHHGFGGGFEEEGGHHFGGGGGHHHHHHHHHHFHBBBGFGFGFHHGFFHHHHHHGFGGEGHHHHFHFGHHFHGGFDFFGGGGEFGCFGGF
@M02034:409:000000000-BFKT7:1:1104:11152:26452 1:N:0:28
AAAGTCGAGGTGCCTAAAGTGGCAACCCAGACTATGTTGTCGGTTGGTGGTGTAGAGCTTCCTGTAGCCGCATGGCGTTCGTACTTAAATATGGAACTAACCATTCCAATTTTCGCTGTCTCTTATACACATCTCCGAGCCCACGAGAC
+
ABB@AFAADDAAGGFGBFGFFEFFFHHEFEAFCHHCDFBBBAAAEEGEFDBFGHHBGGFH53FBBBEBA>EEEEHHGGGGFEH1?GGFHHHHGHFBFGGHHHHHHHHHHGHGHHGGGG<BGBDGFHFFHHHGCFGF?>C//FHCCCGGD
@M02034:409:000000000-BFKT7:1:1104:17297:26455 1:N:0:28
AAAGTCGAGGTGCCTAAAGTGGCAACCCAGACTAATAATGAGGTTGGTGGTGTAGAGCTTCCTGTAGCCGCATGGCGTTCGTACTTAAATATGGAACTAACCATTCCAATTTTCGCTATCTCTTATACACATCTCCGAGCCCACGAGAC
+
ABBAAFAADD2>FFGGFGGGGGGHFEAEFEHFHHHHHHHHHFGHHHGGFGEFHHHHHHHHHHHFHHHHHEGGGGHHE?EFGEFHHHHGHHHFGFEFFFFFGHFHHHHGFGGHHGGGGEGHGHHHHHHHGHGGHHHHGFGGGGHGCGCGC
@M02034:409:000000000-BFKT7:1:1104:22358:26462 1:N:0:28
AAAGTCGAGGTGCCTAAAGTGGCAACCCAGACTTGTGATAAGGTTGGTGGTGTAGAGCTTCCTGTAGCCGCATGGCGTTCGTACTTAAATATGGAACTAACCATTCCAATTTTCGCTGTCTCTTATACACATCTCCGAGCCCACGAGACT
+
AAAABFAADBAAGGGGGGGGGGGGGHHGGHHGHHHFGHHHHHHGFFEFEGFFHGHFHHHHHHHHHHHHHGEGGGHHGEGGGGHHHHHHHHBGHHFHHHHHHHGFGHHHHHHHHGGGGGGHHHHHHHGHGHFHFGGFGGGFGGHFGCFGGF
@M02034:409:000000000-BFKT7:1:1104:16348:26463 1:N:0:28
AAAGTCGAGGTGCCTAAAGTGGCAACCCAGACTAATAATACGGTTGGTGGTGTAGAGCTTCCTGTAGCCGCATGGCGTTCGTACTTAAATATGGAACTAACCATTCCAATTTTCGCTGTCTCTTATACACATCTC
+
AABA>DAAD?>AFGGGGFG6AFFHHHFGGGHFHGGHDEHD5FEFAEEEAAEEFBFAADBB5FEGG5FFFGG0FA11E1>C1B2GFBGE@4F4B333FGGGB03FB4FBEGHHHHGEG<?BFGFHFFFBF2FCFFG
@M02034:409:000000000-BFKT7:1:1104:20327:26496 1:N:0:28
AAAGTCGAGGTGCCTAAAGTGGCAACCCAGACTCGGGGTGGGGTAGAGCTTCCTGTAGCCGCATGGCGTTCGTACTTAAATATGGAACTAACCATTCCAATTTTCGCTGTCTCTTATACACATCTCCGAGCCCACGAGACTCCTGAGCAT
+
CBCCCFBBCCBBGGGGGGGGGGGHFHHGGHHGHHGGGGAEEGGFEFHHGHHHHHHHHHHHGGGGGHHEEEGGGGHHHHHHHHHHHFHHHFHHHGHHHHHHHHHHHGGGGGHHHHGHHHHGHHHHHHGGFGCFFHGGCDGGHHHGFHHEHF
@M02034:409:000000000-BFKT7:1:1104:12800:26505 1:N:0:28
AAAGTCGAGGTGCCTAAAGTGGCAACCCAGACTGGTGGGGGGGTTGGG
+
>AABAFAABBCCGGGGGGGGGGGHHHHGGHCAFHA5B22AE/AA-A-;
@M02034:409:000000000-BFKT7:1:1104:21725:26507 1:N:0:28
AAAGTCGAGGTGCCTAAAGTGGCAACCCAGACTAGTACGGCGGTTGGTGGGGTA
+
BABBAFBADB>AFGGGGGFF5GFHHHHGGHGGHHH5FGF2EG?AE0A1B>0>1>
@M02034:409:000000000-BFKT7:1:1104:8647:26520 1:N:0:28
AAAGTCGAGGTGCCTAAAGTGGCACCCCAGACTCATAATCAGGTTGGGGGTGTAGAGCTTCCTGTAGCCGCATGGCGTTCGTACTTAAATATGGAACTAACCATTCCAATTTTCGCTGTCTCTTATACACATCTCCGAGCCCACGAGACT
+
ABABAFAABAAAGGGFGGGGGGGH4FAA2A2AF3FGGB5A5BBDFGG2E0AEFGHEFFHGHEHHF5FFGGCEFGFCEF>EE12FFFGHHDFHHBGHFHHHHH3BFGHHGHHHHFDDGGGFHFGHFHGBGHGFFHHGGCFGDFEGGCGGDF
@M02034:409:000000000-BFKT7:1:1104:21987:26526 1:N:0:28
AAAGTCGAGGTGCCTAAAGTGGCAACCCAGACTGCGCCTACTGTTGGTGGTGTAGAGCTTCCTGTAGCCGCATGGCGTTCGTACTTAAATATGGAACTAACCATTCCAATTTTCGCTGTCTCTTATACACATCTCCGAGCCCACGAGACT
+
>>AB>DAABBBAGGGGGGGGGGECFFFEFHHFGFGDGGGG23FFGHFBCEBFFFGAFDGHBFGGGHGDBBE>EEHFEEGFFFGHHHGGHHFHHHFFGHFFBF3BGFFFHHHHHGEEFFFBGHGH3FGHBGFHHH3GC<@?@FCFFGG?DH
@M02034:409:000000000-BFKT7:1:1104:12488:26539 1:N:0:28
AAAGTCGAGGTGCCTAAAGTGGCAACCCAGACTGCGACGGGGGTTGGTGGTGTAGAGCTTCCTGTAGCCGCATGGCGTTCGTACTTAAATATGGAACTAACCATTCCAATTTTCGCTGTCTCTTATACACATCTCCGAGCCCACGAGACT
+
>AABBFBAADAAGGGGGGGGFFFHGHHDCHHGHHHGCFGCCGGFFGGBFGEFGHHGHHHHHHHHBFGHHGGGGEHFGEGFFCFEFGDGGHGHHHGGGHHGHHHFHHHGHHHHHHGGGGFHHHHHHHHHHHFFGHHGGGGGDEGGGGFADH
@M02034:409:000000000-BFKT7:1:1104:12231:26550 1:N:0:28
AAAGTCGAGGTGCCTAAAGTGGCAACCCAGACTAATAAGAATGTTGGTGGTGTAGAGCTTCCTGTAGCCGCATGGCGTTCGTACTTAAATATGGAACTAACCATTCCAATTTTCGCTGTCTCTTATACACATCTCCGAGCCCACGAGACT
+
BCCCBDAABBAAGGGGCGGGGGGHHHHGGHHGHHHHGHFHHHHGGHHAFFGGHHHHHGHHHHHHHHHHHGGFGGHEGEGGGEHHHHHGHHHHHHHFHHHHHHGHHHHHHHHHHHGGGGGGHGHHHHFHHHDGHHHHGCGGDGHGGGGGGF
@M02034:409:000000000-BFKT7:1:1104:11362:26553 1:N:0:28
AAAGTCGAGGTGCCTAAAGTGGCAACCCAGACTAATAATAAGGTTGGTGGTGTAGAGCTTCCTGTAGCCGCATGGCGTTCGTACTTAAATATGGAACTAACCATTCCAATTTTCGCTGTCTCTTATACACATCTCCGAGCCCACGAGACT
+
ABBBBFAABB>ACFGGFGGGGGGHFGHFGHHGHHHHHHHHHHHGFFGFFGFGHHHHGHHHHHHGHGHGHGEGGFHHGGGGGGFHHHFFHHGHHHFHHHGHHHHGGHHHHHGGHHGGGGGGHHHGGHFGHGHHHHHHGGGDDGHGGGGGGD
@M02034:409:000000000-BFKT7:1:1104:18966:26558 1:N:0:28
AAAGTCGAGGTGCCTAAAGTGGCAACCCAGACTACTACTACTGTTGGTGGTGTAGAGCTTCCTGTAGCCGCATGGCGTTCGTACTTAAATATGGAACTAACCATTCCAATTTTCGCTGTCTCTTATACACATCTCCGAGCCCACGAGACT
+
CCCCBFABBCBCGFGGGGGGGGGHHHHGGHHDHFHHHHHGFGFGGAGGEGEFEFGDDEGGEGHHFGDDFEEEGGAEEGGGEEFHGHHFFHHFFHFBGHFHEC3FGFFHHHFHHGGFGG<BFFGHFGFFHFFFHGHFDBCGG/?/>@@DGF
@M02034:409:000000000-BFKT7:1:1104:10781:26562 1:N:0:28
AAAGTCGAGGTGCCTAAAGTGGCAACCCAGACTCCGAATCAGGTTGGTGGTGTAGAGCTTCCTGTAGCCGCATGGCGTTCGTACTTAAATATGGAACTAACCATTCCAATTTTCGCTGTCTCTTATACACATCTCCGAGCCCACGAGACT
+
ABCCCFCCCCBCGGGGGGGGGGGHHHHGGH22ABFFGGGGGH35BGEBAEFEGFG5FEFGGGHHEGFFHGGCGGHFEEFGGDGHHGHGHHHHHF3EHHHHFFFFHFF?FGEHG4EFGG?B?FHGFFHHGFHFHFGB/@CC<//?@C//?F
@M02034:409:000000000-BFKT7:1:1104:19495:26575 1:N:0:28
AAAGTCGAGGTGCCTAAAGTGGCAACCCAGACTCAGAATCATGTTGGTGGTGTAGAGCTTCCTGTAGCCGCATGGCGTTCGTACTTAAATATGGAACTAACCATTCCAATTTTCGCTGTCTCTTATACACATCTCCGAGCCCACGAGACT
+
A@ABAFBADBAAGGGGGGGGFGGHHHGGGHHDHGHHHHHHGGHDFGEECEEFGGHGEDGHGHHGFFFFFEEEGGFFEEGGGEHHGHHHGHGHHGDBFHFFFGHFGBDGHHHHHHEFGGEGHHHHBHFGBGFHGHFBB@FGGGHGG?CGGH
@M02034:409:000000000-BFKT7:1:1104:9931:26577 1:N:0:28
AAAGTCGAGGTGCCTAAAGTGGCAACCCAGACTGGGGCTGGGGTTGGTGGTGTAGAGCTTCCTGTAGCCGCATGGCGTTCGTACTTAAATATGGAACTAACCATTCCAATTTTCGCTGTCTCTTATACACATCTCCGAGCCCACGAGACT
+
AABBAFBABDBBGGGGGEGGGGGHHHHGGHHFHHEGGGFGGGGFGGGEFFEFHHGGFGHGHHHHFDFFEEGGGDHGGGGGGGHGGHFFFGHHHH3DFHHGBGFGFFFFHHHHHGGGFFCFHGHHFGFFFGEHHHD2C@D@AFHGGGGGGG
@M02034:409:000000000-BFKT7:1:1104:12651:26588 1:N:0:28
AAAGTCGAGGTGCCTAAAGTGGCAACCCAGACTGCGAAGAGTGTTGGTGGTGTAGAGCTTCCTGTAGCCGCATGGCGTTCGTACTTAAATATGGAACTAACCATTCCAATTTTCGCTGTCTCTTATACACATCTCCGAGCCCACGAGACT
+
A?AABFABDBAAGGGGGGGGGGGHGHHGGHHGHHHGGGEEAGHEGEHEGGEFHHHFGHHHHHHHHGHHHGGGGGHHGEEGEFFHHHFHHHHHHHGFHHHHHHGHHHHGHHHHHHGGGGGHHHHHHHGGGHFHHHHGDCFFCCHGGGGGCD
@M02034:409:000000000-BFKT7:1:1104:9915:26589 1:N:0:28
AAAGTCGAGGTGCCTAAAGTGGCAACCCAGACTGGGGCTGGGGTTGGGGGTGTAGAGGTTCCTGTAGCCGCATGGTGTTC
+
AABBAFB3DDABGFGF4BGFEGFHCAEEFHGEGFHAE2AEGEEAAA0EA0>>>FFE52BF3B@@F4B43?EEE11@F/ED
@M02034:409:000000000-BFKT7:1:1104:8808:26610 1:N:0:28
AAAGTCGAGGTGCCTAAATTGGCAACCCAGACTACTCCTGCTGTCGGTGTTGTAGAGCTTCCTGTAGCCGCATGGT
+
AABB>BAABDBAFGGGGG5BDFFHHHHGGHFFHHHHBFGG3BBF3FE221A12DGD55BA5B55B5D53AA>F115
@M02034:409:000000000-BFKT7:1:1104:22925:26611 1:N:0:28
AAAGTCGAGGTGCCTAAAGTGGCAACCCAGACTAAGGGGGGGGTTGGTGGTGTAGAGCTTCCTGTAGCCGCATGGCGTTCGTACTTAAATATGGAACTAACCATTCCAATTTTCGCTGTCTCTTATACACATCTCCGAGCCCACGAGACT
+
CCCCCFCCCCBCGGGGGGGGGGGHHHHGGHHGHHGHGHGE/@=D@:-AEFDAEFFFFFFFFFFFFFFFFFFFFFFFFDFFFFBFFFBBFFFFFFBFFFFFFFFFFFFFFFFFFFCFFFDBFFFFFFBFEFF//FBFD->AFEFFFFAFDF
@M02034:409:000000000-BFKT7:1:1104:17234:26624 1:N:0:28
AAAGTCGAGGTGCCTAAAGTGGCAACCCAGACTGGGGGGGCGGTTGGTGGTGTAGAGCTTCCTGTAGCCGCATGGCGTTCGTACTTAAATATGGAACTAACCATTCCAATTTTCGCTGTCTCTTATACACATCTCCGAGCCCACGAGACT
+
AABBAFAADD>AGGGGGGFAEFGHHHHGGGHGHBGAEGFG?CFA@GGFGGDEFFFFFFFFFFFFFFFFFFFFFFFFFAFFDAFFFFFFFFFFFF/9FFFFFFFFFFFFFFFFFFFFFFABBBFFFFFFFFF9BFFFFACDDFEEFDAFD9
@M02034:409:000000000-BFKT7:1:1104:15804:26630 1:N:0:28
AAAGTCGAGGTGCCTAAAGTGGCAACCCAGACTCAGAATGATGTTGGTGGTGTAGAGCTTCCTGTAGCCGCATGGCGTTCGTACTTAAATATGGAACTAACCATTCCAATTTTCGCTGTCTCTTATACACATCTCCGAGCCCACGAGAC
+
A?AAAFAAD@2>FGGDGFFBBBFHHHHGGDHGHGHHDGFHF5FGFDH2AEAABFFAFHFGGHFHFBEGHGGGG>ABE1>??1??B4FGHHFBEGBEFGGFFHFHG?GFHGHFHHGEEEEGGGFHEGFFFHFBGBHE?BC/BFFFCCCGD
@M02034:409:000000000-BFKT7:1:1104:8792:26631 1:N:0:28
AAAGTCGAGGTGCCTAAAGTGGCAACCCAGACTACTGCTGGTGTCGGGGTTGTAGAGGTTGCAGTGGCTGCATGGTGTT
+
A?AA>FAAD2AAGGGFGFGGFGFGHHGGGHHDHBFG35DB3FFF3BAA0AA015DD52B22B3BB3B11BF3G51B31?
@M02034:409:000000000-BFKT7:1:1104:9019:26636 1:N:0:28
AAAGTCGAGGTGCCTAAAGTGGCAACCCAGACTCAGAAGAAGGTTGGTGGTGTAGAGCTTCCTGTAGCCGCATGGCGTTCGTACTTAAATATGGAACTAACCATTCCAATTTTCGCTGTCTCTTATACACATCTCCGAGCCCACGAGACT
+
ABBBBFBBBBAAFGGGGGGGGGGFGHHGGHHCGHHCHHHHHGGFGHGEFGEFHHHFHHHHHHHGHHHHHGGGGGHFFGGGFEGHHHHHHHGHHHFFGHGHGHHHHHHGHHHHHHGGGGGFHHHHHHHHEHHHHGGFDCGGGGHGGGGGGH
@M02034:409:000000000-BFKT7:1:1104:17785:26638 1:N:0:28
AAAGTCGAGGTGCCTAAAGTGGCAACCCAGACTTATAATTCGGTTGGTGGTGTAGAGCTTCCTGTAGCCGCATGGCGTTCGTACTTAAATATGGAACTAACCATTCCAATTTTCGCTGTCTCTTATACACATCTCCGAGCCCACGAGACT
+
BBCBAFBBBB>AGGGGGGGDGFGHHHHGGGHGHHHGGHGFGFHFEGGEEEFFEDGAEFGHHHHHFDDADEFGGFFCEB>?EBCGGFHHGHHFBB33FGHHFGBHFFHFHHHGHHGGGE<FGHHGFHHHGHH2FHHHD@@BBEFFCGGG??
@M02034:409:000000000-BFKT7:1:1104:21608:26650 1:N:0:28
AAAGTCGAGGTGCCTAAAGTGGCAACCCAGACTGAGACTGCTGTTGGTGGTGTAGAGCTTCCTGTAGCCGCATGGCGTTCGTACTTAAATATGGAACTAACCATTCCAATTTTCGCTGTCTCTTATACACATCTCCGAGCCCACGAGACT
+
AAAAADA3DBAAGGGGGGGGGGGHHHHGFHHDH33ADGGH3F3DBFFGEGAEHFHFGHHHGHHHGGHHHGEGGGHHGEFGEGBHHHHFFHBGHF3@GFEHHHHHHHHHFGHEGHGGGGFDHFFHFHFHFGF2CGFGG@/>BFHGGG?DDD
@M02034:409:000000000-BFKT7:1:1104:22791:26658 1:N:0:28
AAAGTCGAGGTGCCTAAAGTGGCAACCCAGACTGCGCCTGCGGTTGGTGGTGTAGAGCTTCCTGTAGCCGCATGGCGTTCGTACTTAAATATGGAACTAACCATTCCAATTTTCGCTGTCTCTTATACACATCTCCGAGCCCACGAGACT
+
A1AAAFA1ADAAGGGGGFFGGGGCGGBEFHHFGFFEEGGHAAEEEGGEFG/FHEHDFAGHFFHGFFG@BBEEEGH0>BEEEEGGFHFEHHFHHGBFBFDFB0BBB22>FGHHHHECFBE1GFGGBGGGDCDGGG@1?/C@CECFCCCCFF
@M02034:409:000000000-BFKT7:1:1104:10185:26660 1:N:0:28
AAAGTCGAGGTGCCTAAAGTGGCAACCCAGACTAGTAATCATGTTGGTGGTGTAGAGCTTCCTGTAGCCGCATGGCGTTCGTACTTAAATATGGAACTAACCATTCCAATTTTCGCTGTCTCTTATACACATCTCCGAGCCCACGAGACT
+
BBBAAFAADBABGGGGGGGGGFFHHHHGGHHGHHF5BGFHGEDHHHHAFDAFHGFGHEHHHHHFGHHHHEGGGGHFEEGGGGFHGHHHHHHHHHFFFHHHGHHHFHHHHHHHHGGGGGGHHHHHGGFGFGGHHHFGDGCGCGHGGGGGGG
@M02034:409:000000000-BFKT7:1:1104:17770:26665 1:N:0:28
AAAGTCGAGGTGCCTAAAGTGGCAACCCAGACTGAGCGTAGGGTTGGTGGTGTAGAGCTTCCTGTAGCCGCATGGCGTTCGTACTTAAATATGGAACTAACCATTCCAATTTTCGCTGTCTCTTATACACATCTCCGAGCCCACGAGA
+
ABCBAFBCBD>>BGGGGGGFGFFHHHHGGHHEHHHH3EBEGGGGGFGEGGEFAFEAFGHHHHHH5B5BGGGGGGGHGB@?EEGEHHHHFHFDFGBFFFHFGHBGFHHGHHHGHHGGGG<GGGFFFHF?HFH2FHH2<@@<@CGA@C@D
@M02034:409:000000000-BFKT7:1:1104:18297:26673 1:N:0:28
AAAGTCGAGGTGCCTAAAGTGGCAACCCAGAATTCGACTCAGGTTGGTGGTGTAGAGCTTCCTG
+
A3A3AFAA>22>BAEGGGG6B4FFCHHDFDD3AF5A52A2AEF5A2AEFG1A1AF5DGGFAGHG
@M02034:409:000000000-BFKT7:1:1104:21709:26673 1:N:0:28
AAAGTCGAGGTGCCTAAAGTGGCAACCCAGACTTATGGGGGGGTTGG
+
BBBCBFCBCBBCGGGGGGGGFGGHHHHGGH22FBD5BGFEE/A<-A@
@M02034:409:000000000-BFKT7:1:1104:14433:26692 1:N:0:28
AAAGTCGAGGTGCCTAAAGTGGCAACCCAGACTGCGAATGAGGTTGGTGGTGTAGAGCTTCCTGTAGCCGCATGGCG
+
AAAA3DAADD>>FGGFGFFAEFFFFEFFFEHAAGGGAEEFDGFBBEG11EBAB3E5A5BB5B5B55A5BEG0EAA1E
@M02034:409:000000000-BFKT7:1:1104:22489:26701 1:N:0:28
AAAGTCGAGGTGCCTAAAGTGGCAACCCAGACTACTGGGGTGGTTGGTGGTGTAGAGCTTCCTGTAGCCGCATGGCGTTCGTACTTAAATATGGAACTAACCATTCCAATTTTCGCTGTCTCTTATACACATCTCCGAGCCCACGAGACT
+
CBCCBFCCCCCCGGGGGGGGGGGHHHHGGHHGHHHHHHHGEFEEFGGGGGEFHHHHHHHHHHHHHHHHHGGGGGHHGGGGGGHHHHHHHHFHGHGGFHFHHHGHHHGHHHHHHHGGGGGHHGHHGHHHHHGHHHGHGGGCGGHGGGGGGG
@M02034:409:000000000-BFKT7:1:1104:17967:26702 1:N:0:28
AAAGTCGAGGTGCCTAAAGTGGCAACCCAGACTATGAATGCGGTTGGTGGTGTAGAGCTTCCTGTAGCCGCATGGCGTTCGTACTTAAATATGGAACTAACCATTCCAATTTTCGCTGTCTCTTATACACATCTCCGAGCCCACGAGACT
+
AAAA>DAAD@>AGGGGGGFBFBFHFHGGGDGGHHHFGHFHGACBEECBAEAFBFFFFDGEHHHFBFGFGEEFGGEGEEGGF?BFGGFGHHGGFDFDFGFFEGBGGBDFFGGHHHEEEE?FGFFHGHFHBGFG2FFF?BD<@?GFCCCED>
@M02034:409:000000000-BFKT7:1:1104:16388:26704 1:N:0:28
AAAGTCGAGGTGCCTAAAGTGGCAACCCAGACTTGTAGGGATGGTGTAGAGCTTCCTGTAGCCGCATGGCGTTCGTACTTAAATATGGAACTAACCATTCCAATTTTCGCTGTCTCTTATACGCATCTCCGAGCCCACGAGACTCCTGAG
+
>AAA>DAADD>AGGGGFGGAAFFHFFFFGEHFHGHFBFFGBFFDBFABDBGFEGHHFBBGFGFBAAAAG1>?>FEFGEGGFDFGGHFFD3EBFGFFGH3BFFFGFHFHEED??3?BFFFHHDB??E/FGHAD@<</=/<>CD/1CGDFGB
@M02034:409:000000000-BFKT7:1:1104:19161:26716 1:N:0:28
AAAGTCGAGGTGCCTAAAGTGGCAACCCAGACTAATCAGAAGGTTGGTGGTGTAGAGCTTCCTGTAGCCGCATGGCGTTCGTACTTAAATATGGAACTAACCATTCCAATTTTCGCTGTCTCTTATACACATCTCCGAGCCCACGAGACT
+
BBBBBFBAADABGGGGGGGGGGGCHHHGGHGGHHHHHHHGFGFGBBEFGFFFGGHFGHHHGHHGHHHHHGGGGGHHGEGGFEGHGHHHHHFHHFGHGHGHHHHHHHHHEHHHHHGGGGGFHHHHGHGHHHEHHHHFG?DCGGAFGGGGGH
@M02034:409:000000000-BFKT7:1:1104:21926:26717 1:N:0:28
AAAGTCGAGGTGCCTAAAGTGGCAACCCAGGCTTTTGG
+
AA1>AD11AD>AGGGFGGGGF1FAGHHGFF00F0A1BA
@M02034:409:000000000-BFKT7:1:1104:20315:26730 1:N:0:28
AAAGTCGAGGTGCCTAAAGTGGCAACCCAGACTACTGCGGGTGTTGGTGGTGTAGAGCTTCCTGTAGCCGCATGGCGTTCGTACTTAAATATGGAACTAACCATTCCAATTTTCGCTGTCTCTTATACACATCTCCGAGCCCACGAGACT
+
CCCCCFCCCCBAGGGGGGGGGGGHHHHGGHHGHHFFHHGGGEEEGHEGFEEFFGH5FGHHFHHHHFHHGGGGGGHEGEFFEFGGHGFHHHHGGHBDFHGHGHBGFHGHHHHHHHGCGGDGHHHGHHHHHHHHHHHHECD@@FGGCFGDDH
@M02034:409:000000000-BFKT7:1:1104:19370:26741 1:N:0:28
AAAGTCGAGGTGCCTAAAGTGGCAACCCAGACT
+
>AAA>F1>>1AAGGE1GG1AAFABE0CACG00B
@M02034:409:000000000-BFKT7:1:1104:21256:26777 1:N:0:28
AAAGTCGAGGTGCCTAAAGTGGCAACCCAGACTAAGCCGAATGTTGGTGGTGTAGAGCTTCCTGTAGCCGCATGGCGTTCGTACTTAAATATGGAACTAACCATTCCAATTTTCGCTGTCTCTTATACACATCTCCGAGCCCACGAGACT
+
BABCAFAABBCBGGGGGGGGFGGHHHHGGHGFHHGGHHGEEFHFGHHGFGFGHHHGFHHHHGGHHHHGHEFFGGHHFGGGGGGHHHHHHHHHHHDBCGFFGHEFHFGGHGHHHHGGGGGGHFHH?HHHHHFHFGFGE?/BFGHGGCFGGF
@M02034:409:000000000-BFKT7:1:1104:19527:26786 1:N:0:28
AAAGTCGAGGTGCCTAAAGTGGCAACCCAGACTAATAGTGAGGTTGGTGGTGTAGAGCTTCCTGTAGCCGCATGGCGTTCGTACTTAAATATGGAACTAACCATTCCAATTTTCGCTGTCTCTTATACACATCTCCGAGCCCACGAGACT
+
BBBBBFAABBAAGGGGGGGGGGGHHHHGGHHGHHHHHHHHGHGFFEEGGFGFGHHFGHHHHHHHHHHHHGGGGGHHGFGGGGHHHHHHHHHHHFGGHHHHHHFHHHHHHHHHHHGGGGGHHHHHHHHHGHGHHGHHG?DBCEHGGGGGGF
@M02034:409:000000000-BFKT7:1:1104:12288:26802 1:N:0:28
AAAGTCGAGTTGCCTACAGTGGCAACCCAGACTGTTGGGGGTGTTGGGGT
+
11AAADAAD@>BFFGG11FGEFFHGCHGG00BF1BD1B0AA/AAEH/A/A
@M02034:409:000000000-BFKT7:1:1104:20767:26804 1:N:0:28
AAAGTCGAGGTGCCTAAAGTGGCAACCCAGACTAGGGATCAGGTTGGTGGTGTAGAGCTTCCTGTAGCCGCATGGCGTTCGTACTTAAATATGGAACTAACCATTCCAATTTTCGCTGTCTCTTATACACATCTCCGAGCCCACGAGACT
+
BBBBBFBBBBBBGGGGGGGGGFGHHHHGGGHGHHC32GCFGHHHHGGFGGGFHGGFFFHHFHHHHEGFGGGCFGHGG?FGGEFGEGHGHHHHHHBFHHGHFHBGHFHFFFHHHHGGGGEGHFGGFHHHGGHHHHHEFCCG?FHEGCGGGG
@M02034:409:000000000-BFKT7:1:1104:23124:26810 1:N:0:28
AAAGTCGAGGTGCCTAAAGTGGCAACCCAGACTGGGGCTGGGGTTGGTGGTGTAGAGCTTCCTGTAGCCGCATGGCGTACGTACTTAAATATGGAACTAACCATTCCAATTTTCGCTGTCTCTTATACACATCTCCGAGCCCACGAGACT
+
ABBBBFABBBABGGGGGGGGGGGHHHHGGHHGHHHHGGGC2EAEEECGGGEFHHHFGHHHHHHGHHGHHGCGGGHHGEEEEHFHHHDGFH4GHHGFFHFHHHGHGHGHHHHHFHEDGFDFHFHHGHFHFHFBFHGGGFC@DAEGGGGGGF
@M02034:409:000000000-BFKT7:1:1104:16160:26814 1:N:0:28
AAAGTCGAGGTGCCTAAAGTGGCAACCCAGACTTCGAATAAGGTTGGTGGTGTAGAGCTTCCTGTAGCCGCATGGCGTTCGTACTTAAATATGGAACTAACCATTCCAATTTTCGCTGTCTTTATACACATCTCCGAGCCCACGAGACTC
+
AABA>FAAB@2>FGGFGGGFGBFHFHHGGHHCGGHGGGHGGHGD3FEAAFEFAGFAEGHGFHHGBDEDEEGEEFFGGEEFFBFGHFGFHHFBFFD3FGFFGGBGGGGFFHHGHHGGGGAGH4BDGHHHHFFGGHHDF@CBFHE@FGGC<G
@M02034:409:000000000-BFKT7:1:1104:11569:26815 1:N:0:28
AAAGTCGAGGTGCCTAAAGTGGCAACCCAGACTTCTAATGAGGTTGGTGGTGTAGAGCTTCCTGTAGCCGCATGGCGTTCGTACTTAAATATGGAACTAACCATTCCAATTTTCGCTGTCTCTTATACACATCTCCGAGCCCACGAGACT
+
A?AAABAA3>2>FFGGGGGGA4B4BGGGGHHFGHHEGHH5F5FGF2AEFEABGHGDBGHHHHHHHHHHHGEGGFHHGEEFEEGHHGBFGHFDGFGGHGFHGHHHHHHHHGHHHH/EFGGHHHHHHHHHHHEFGGHGDCCGGGHGGGGDDG
@M02034:409:000000000-BFKT7:1:1104:12285:26828 1:N:0:28
AAAGTCGAGGTGCCTAAAGTGGCAACCCAGACTGTTGGGGGGGTTGGTGGTGTAGAGCTTCCTGTAGCCGCATGGCGTTCGTACTTAAATATGGAACTAACCATTCCAATTTTCGCTGTCTCTTATACACATCTCCGAGCCCACGAGACT
+
A?ABAFBBBCBBGGGGGGGGFGGHHHHGGHGGHHHHHHEFGGGA@CC::DCE;FFFB;FFBFGFCBFFFDDBFDF?BDFFFAFFEFFFFFFFFF;09FFFBABFFFFFFFFFFFBDFDAFFFFFFFFFFF0FFFBBDAFFFFFFFFFDAB
@M02034:409:000000000-BFKT7:1:1104:11576:26834 1:N:0:28
AAAGTCGAGGTGCCTAAAGTGGCAACCCAGACTTCTAATGAGGTAGGTGGTGCTGA
+
A?AB>BAAD>AAGGGGGGGGEGGHHHHGGHHGHDFGA5FGEGHB332D3AE233D5
@M02034:409:000000000-BFKT7:1:1104:14428:26843 1:N:0:28
AAAGTCGAGGTGCCTAAAGTGGCAACCCAGACTGTTACTGGTGTAGAGCTTGCAGTAGCT
+
BACBAFBAAD>>FGGGGGFBFFGHHHHGFHHGHHE5B5D53BBB3D5FAGH323BA5555
@M02034:409:000000000-BFKT7:1:1104:13890:26844 1:N:0:28
AAAGTCGAGGTGCCTAAAGTGGCAACCCAGACTCAGCAGCAGGTTGGTGGTGTAGAGCTTCCTGTAGCCGCATGGCGTTCGTACTTAAATATGGAACTAACCATTCCAATTTTCGCTGTCTCTTATACACATCTCCGAGCCCACGAGA
+
AAAA>FAAB@>>GGGFFGGBFFFHGHHGFEHFGHHHHHGGGFHBFGGAAEBFBEEFFFGHHHHEBBEFGEFGGEFGE?>FEBGHHHFHHFHGBFBFGBDFGHEHHHHGHHHGHHFG?E?BGGHHFHGDFHB?FF3DBCCBDEHFCC?E
@M02034:409:000000000-BFKT7:1:1104:23213:26855 1:N:0:28
AAAGTCGAGGTGCCTAAAGTGGCAACCCAGACTAATCATCAGGTTGGTGGTGTAGAGCTTCCTGTAGCCGCATGGCGTTCGTACTTAAATATGGAACTAACCATTCAATTTTCGCTGTCTCTTATACACATCTCCGAGCCCACGAGACT
+
BBCCBFCCCCCCGGGGGGGGGGGHHHHGGHGFHHHHGDGB5BFBFAEEAEEA13D5ADA35BFG55A53BE0EE11>E@EA?C1BFFEBG44@D33F@GH303B?444?F?GHE/<E?BFHGH?F4?4B?BGG3GC/B/<FAC</<EAF
@M02034:409:000000000-BFKT7:1:1104:8619:26857 1:N:0:28
CAAGTCGAGGTGCCTAAAGTGGCAACCCAGACTTCGAAGTCTGTTGGTGGTGTAGAGCTTCCTGTAGCCGCATGGCGTTCGTACTTAAATATGGAACTAACCATTCCAATTTTCGCTGTCTCTTATACACATCTCCGAGCCCACGAGACT
+
AABCCFCCCCCCGGGGGGGGGGGHHHHGGHHGHHFGGHFF5FFGHHEECEEEA3F5AABBAFGGBEDBBEEFEEG1EEEGG?2?BFGHFGHFDF33FEGFB03F?DF44GFHD4>/ED<34BFB?BF3DBGCGDG2</@CDAGGGC@?/F
@M02034:409:000000000-BFKT7:1:1104:19222:26859 1:N:0:28
AAAGTCGAGGTGCCTAAAGTGGCAACCCAGACTAATTCTGCGGTTGGTGGTGTAGAGCTTCCTGTAGCCGCATGGCGTTCGTACTTAAATATGGAACTAACCATTCCAATTTTCGCTGTCTCTTATACACATCTCCGAGCCCACGAGACT
+
BBBBBFAAB@>AGGGGFGDGGGGHHHH?FDHGHHHDGHHHHGGEGGEFFGEFHHHGFHHHGHHHHGGFFEGGGGHHGGGGFE1GHHFFEGFHGHGGHHGHHHGHFGHGGHHHHFEEGGGGGHGHHHFGFGFHHHHHECGCGGHGGGGDDH
@M02034:409:000000000-BFKT7:1:1104:9949:26860 1:N:0:28
ACAGTCGAGGTGCCTAAAGTGGCAACCCAGACTGCTGAGGCT
+
>1>>>DAA>>>>FGGGGGGG11BFEFGAF0AFF1FDFBB//B
@M02034:409:000000000-BFKT7:1:1104:15738:26868 1:N:0:28
AAAGTCGAGGTGCCTAAAGTGGCAACCCAGACTGGGGTGGGTGTTGGTGGTGTAGAGCTTCCTGTAGCCGCATGGCGTTCGTACTTAAATATGGAACTAACCATTCCAATTTTCGCTGTCTCTTATACACATCTCCGAGCCCACGAGACT
+
AAAA>F>AD?>>FC5DGGF6BBCCGDHGGCHAGFHGGAAAEAAAEGEBAE1AABEEF5BGFHGDB@@D3?>EEEE?>?>1?>B?GHFDGFD4B3DFBFGFFGFH3GHFFGHEGFCE?B/BBBDDDGD2FFD@CGFG/<</><FF-@-C.<
@M02034:409:000000000-BFKT7:1:1104:18332:26869 1:N:0:28
AAAGTCGAGGTGCCTAAAGTGGCAACCCAGACTGGGAATTCGGTTGGTGGTGTAGAGCTTCCTGTAGCCGCATGGCGTTCGTACTTAAATATGGAACTAACCATTCCAATTTTCGCTGTCTCTTATACACATCTCCGAGCCCACGAGACT
+
A@ABAFAA>?>>GGGGGGGEFFGHHHHGGHHGHF2FGBAGGFGFGGGEFGEEFFHFFGHHHHHHGEGHHGGGGFFHGEFGEEGHHHHHHGHHGHFFHHHGHHHHHHHHHHHHHHGGGEFHHFHHFFFFFHHFHHHHDGG?DAGGCCCG/>
@M02034:409:000000000-BFKT7:1:1104:22743:26875 1:N:0:28
AAAGTCGAGGTGCCTAAAGTGGCAACCCAGACTAGTACGAAGGTTGGTGGTGTAGAGCTTCCTGTAGCCGCATGGCGTTCGTACTTAAATATGGAACT
+
>AAA1BAAD>AAGGGFFDFF1DAGHEHGAHHGHH1GH2BBBBEBAAFAAEBA/1DDAFD1BFFBBDDDBA>>E>GFEBEFEEG/?FFGFHHBFBFFGH
@M02034:409:000000000-BFKT7:1:1104:22130:26884 1:N:0:28
AAAGTCGAGGTGCCTAAAGTGGCAACCCAGACTCATAATCAGGTTGGTGGTGTAGAGCTTCCTGTAGCCGCATGGCGTTCGTACTTAAATATGGAACTAACCATTCCAATTTTCGCTGTCTCTTATACACATCTCCGAGCCCACGAGACT
+
AAAAAFAAADAAGGGGGGGGFFFHHHHGFGHGHGFFHHGHHFBFF22EFEEFHFGFBGBFHGHHHHHGHGGCFGHHGFEFEEFHFGGEGHGHHF3BFGGGGHHHHHHFGHGHHHEEGEEHHHHF4G4?FCF?BGFD?@BFGGHFG?D?AG
@M02034:409:000000000-BFKT7:1:1104:15168:26905 1:N:0:28
AAAGTCGAGGTGCCTAAAGTGGCAACCCAGACTCTTGAGCGGGTTGGTGGTGTAGAGCTTCCTGTAGCCGCATGGCGTTCGTACTTAAATATGGAACTAACCATTCCAATTTTCGCTGTCTCTTATACACATCTCCGAGCCCACGAGAC
+
A3AAAFAAD@>>FGGFGGGBFFGHGHHGGHHGHGHFFGHBEFFAFEG1BEEEFFGFEGFHGHGHEFFGHFEGGEAFE>EFE?FHHHEHHHFFFHEFFFHFHEDGGFHHHGHGHBFD?D?FGDGFFHHBBG2@FFGGDC@A@CHF<@?FD
@M02034:409:000000000-BFKT7:1:1104:9695:26919 1:N:0:28
AAAGTCGAGGTGCCTAAAGTTGCAACCCAGACTGGGGCTGGTGTTGGTGGTGTAGAGCTTCCTGTAGCCGCATGGCGTTCGTACTTAAATATGGAACTAACCATTCCAATTTTCGCTGTCTCTTATACACATCTCCGAGCCCACGAGACT
+
AAAAAB>>3DAAGGGGGGGG5GHHHFHDCA2FGHHHGGGE?B2GEAAEFG?BGFH5FHHHHCHFGHHHHG0EEEGHGGF?EECHFG43FHBGGBFHGFB33GGFDGGHHHGHHGGGGFAGFHGHFHHFGGFHGGGGFCC/BFHFD?DAEH
@M02034:409:000000000-BFKT7:1:1104:23005:26921 1:N:0:28
AAAGTCGAGGTGCCTAAAGTGGCAACCCAGACTCTGAATAATGTTGGGGGTGTAGCGCTTCCTGTAGCCGCATGGCGTTCGTAC
+
A?3>AF>AD@AAGGGGGGGAADFBFFGAEGCFF3EGH5F55FGHGH22A?AEEDF50>FA?CFFG5D5@?@/EE11>?>?E/0?
@M02034:409:000000000-BFKT7:1:1104:18088:26935 1:N:0:28
AAAGTCGAGGTGCCTAAAGTGGCAACCCAGACTAGGAGGGGGGT
+
AABB>FAABD>AGGGGGGFBGFGHHHHGGGHGH3BC33AEE0/<
@M02034:409:000000000-BFKT7:1:1104:21669:26937 1:N:0:28
AAAGTCGAGGTGCCTAAAGTGGCAACCCAGACT
+
AABCAFCADCBBGGGGGGGGGGGHHHHGGHFGH
@M02034:409:000000000-BFKT7:1:1104:17036:26937 1:N:0:28
AAAGTCGAGGTGCCTAAAGTGGCAACCCAGACTCAGCCTGCTGTTGGTGGTGTAGAGCTTCCTGTAGCCGCATGGCGTTCGTACTTAAATATGGAACTAACCATTCCAATTTTCGCTGTCTCTTATACACATCTCCGAGCCCACGAGACT
+
BCBAAFBADD>>FGGGGGFBFBFHHHHFFCFFFHHHFHHHHGHHHFHBFEAAFBFFFGFHHFHEBFFGHGGEGEFGE?EFEBFGHHHFHHFGFDEGHHFCFFFHHFHFFHHHHHGGGE<FHFHFFHFHFBHFFGHB?@CBCFFF@A?D/?
@M02034:409:000000000-BFKT7:1:1104:12622:26937 1:N:0:28
AAAGTCGAGGTGCCTAAAGTGGCAACCCAGACTTCGAATCATGTTGGTGGTGTAGAGCTTCCTGTAGCCGCATGGCGTTCGTACTTAAATATGGAACTAACCATTCCAATTTTCGCTGTCTCTTATACACATCTCCGAGCCCACGAGACT
+
CBCCBFABCCABGGGGGGGGGGGHHHHGGHHGHHHGFGHGFHHHHHHECEEFAAGDFFDGGHHHHFFFFFGFGGF1EBEFE?FGHHHHGHFEFB33FGFHCE3BFFHFHHGHHFFEGGEGGFGGDFHGHHGCGGHFDCGGGGHGGFCGGH
@M02034:409:000000000-BFKT7:1:1104:15219:26949 1:N:0:28
AAAGTCGAGGTGCCTAAAGTGGCAACCCAGACTCCGCATCAGGTTGGTGGTGTAGAGCTTCCTGTAGCCGCATGGCGTTCGTACTTAAATATGGAACTAACCATTCCAATTTTCGCTGTCTCTTATACACATCTCCGAGCCCACGAGACT
+
AAAA>FAAD@>>GGGGGGFBFBFHHHHFGEHEGHHEFGGGHAFDBFFAAEBEBEFFDBBFFGHBBDBDB?ECEEFFEB>FE?2FFHHFHHHGFFDBEGDFFFFGHEHDGGHHGHEEAE?BFBHHFHFFDFB?FBGG<@@</=FF@CCDD>
@M02034:409:000000000-BFKT7:1:1104:21391:26951 1:N:0:28
AAAGTCGAGGTGCCTAAAGTGGCAACCCAGACTCAGCCTAATGTTGGTGGTGTAGAGCTTCCTGTAGCCGCATGGCGTTCGTACTTAAATAAGGAACTAACCATTCCAATTTTCGCTGTCTCTTATACACATCTCCGAGCCCACGAGACT
+
CCCCCFBBBCABGFGGGGGFGGGHFHHGGHHGHHHHHHHHHHHFGHHGGGEGHHHGGHHHHHHHHHHHHGGGGGHHGGGGGGHHHHHHHHFHHHGGFHFHHEHHHHHHHHHHHHGGGGFFHGHHDHFHGHGFHHFHF?CCGGHGG@CGGF
@M02034:409:000000000-BFKT7:1:1104:22932:26969 1:N:0:28
AAAGTCGAGGTGCCTAAAGTGGCAACCCAGACTCCTCAGTCGGTTGGTGGTGTAGAGCTTCCTGTAGCCGCATGGCGTTCGTACTTAAATATGGAACTAACCATTCCAATTTTCGCTGTCTCTTATACACATCTCCGAGCCCACGAGACT
+
BBBBAFBBBBBBGGGGGGGGGGGGHHHGGHHGHHGHHGHDFFGEEGGGGGEFHHHHHHHHHHHHHHHHHGGGFGHHGEGFGGFHHHHHGHHHHHFFGHFGHHGHHHHHFGFHHHGGGGGHHHHHHHFHEHFHHHGHGCGFGGHGGGGGGH
@M02034:409:000000000-BFKT7:1:1104:15388:26971 1:N:0:28
AAAGTCGAGGTGCCTAAAGTGGCAACCCAGACTACGGGTGGTGTAAATCTTCCTGTAGCCGCATGGCGTTCGTACTTAAATATGGAACTAACCATTCCAATTTTCGCTGTCTCTTATACACATCTCCGAGCCCACGAGACTCCTGAGCAT
+
AAB@>D?A@D>>GGGFFGFBFBFFGGHGFEHFGGEEGGAEGABABDDEG5GHHHFBBEFGEFEEEFFE?>F>BFFGHHGHGGHFF3FCGFEFHHFHFGEGHHHHGF/???BBGHEEGF4?FGHFHHGDCFGCFCF@CCD<<1GFCFBFG<
@M02034:409:000000000-BFKT7:1:1104:21395:26977 1:N:0:28
AAAGTCGAGGTGCCTAAAGTGGCAACCCAGACTACGTCTCATGTTGGTGGTGTAGAGCTTCCTGTAGCCGCATGGCGTTCGTACTTAAATATGGAACTAACCATTCCAATTTTCGCTGTCTCTTATACACATCTCCGAGCCCACGAGACT
+
CCCCCFBCCCABGGGGGGGGGGGHHHHGGHHGHHHGHHHHHHHHHHGGGGEFHHHDHHHHHHHHHHHHHGGGGGHHGEGFGGHHHHHHHHHHHHHHHHHHGHGHHHHHHHHHHHGGGGGHHHHHHHGHGHHHHHHHGGGGGGHGGGGGGH
@M02034:409:000000000-BFKT7:1:1104:12184:26990 1:N:0:28
AAAGTCGAGGGTGCCTAAAGTGGCAACCCAGACTCAGAATCCGGTTGGTGGGGT
+
AAAAAF?ADD?1FEA1BF1BBF1FEEGHGGHFFGCCCHBA1BB/EEFGAFE//B
@M02034:409:000000000-BFKT7:1:1104:21408:26990 1:N:0:28
AAAGTCGAGGTGCCTAAAGTGGCAACCCAGACTACGTCTCATGTTGGTGGTGTAGAGCTTCCTGTAGCCGCATGGCGTTCGTACTTAAATATGGAACTAACCATTCCAATTTTCGCTGTCTCTTATACACATCTCCGAGCCCACGAGACT
+
A?AB>FBADABBGGGGBGGDFGFHFGGGGHHFHHFEBFGCBDFDGGHGCFEFBFFBD5FGAGHFFGD53EEEEEG?>?EFFFHAFFGFFHFGFG33FGGG3?3BF44FGGHHHFE?EEFDHFEH?HFFD2FFFGBBC<C?DEEFG?ADAF
@M02034:409:000000000-BFKT7:1:1104:9061:26991 1:N:0:28
AAAGTCGAGGTGCCTAAAGTGGCAACCCAGACTGATAATGCTGTTGGGGTTGTAGAAGTTGCTGTAGCCGCATGGTG
+
CBCCCFCBCCCCGGGGGFGFGGGHHHHGGHDCGC3G55D55DDFGHG?22EAAAFA55DA5D35D5A53AE0EA155
@M02034:409:000000000-BFKT7:1:1104:21803:27005 1:N:0:28
AAAGTCGAGGTGCCTAAAGTGGCAACCCAGACTCCTAATAATGTTGGTGGTGTAGAGCTTCCTGTAGCCGCATGGCGTTCGTACTTAAATATGGAACTAACTATTCCAATTTTCGCTGTCTCTTATACACATCTCCGAGCCCACGAGACT
+
BBBBBFABBBBBGGGGGGGGGGGHGGGGFEHGHHHHD5DG5FGGDHEEA?EF13D5D5BAAFDF55E5AEF?EEG1EB>???2BCGFFBHFDB@33F3FH334BB4H4FGBHG4EAEF?FFHHF4??4F?G2FFFBE@CDDGCF@<AADF
@M02034:409:000000000-BFKT7:1:1104:9047:27008 1:N:0:28
AAAGTCGAGGTGCCTAAAGTGGCAACCCAGACTGATAATTCTGTTGGTGGTGTAGAGCTTCCTGTAGCCGCATGGCGTTCGTACTTAAATATGGAAC
+
AAAAAFBBDDABGFFGBFEFGFDHHEFGFGHCHHFHFHGEGGH5FGGBAE2BFEGBFAGHBFGFFFHFBBAEGFHBEE?FE>B?FGFEFFFGGFB3B
@M02034:409:000000000-BFKT7:1:1104:19776:27017 1:N:0:28
AAAGTCGAGGTGCCTAAAGTGGCAACCCAGACTAATCATGAGGTTGGTGGTGTAGAGCTTCCTGTAGCCGCATGGCGTTCGTACTTAAATATGGAACTAACCATTCCAATTTTCGCTGTCTCTTATACACATCTCCGCGCCCACGAGACT
+
AAABAF3AADABGGGGGGGGGGGFEGHGGHHGCFHHHHHDF33FFGEEFCGGHHHFHFHHHHHHHHHHHEGGGGHGGGGEGFFHHH4@BGGHHH3@C3@@GHFHFFGGHHHHHF@EFFFHHHHHHHG?GFDCGGHBA//<BCCGDGC?AG
@M02034:409:000000000-BFKT7:1:1104:19492:27018 1:N:0:28
AAAGTCGAGGTGCCTAAAGTGGCAACCCAGACTCCTCATGCTGTTGAGCTTGTAGTAGTTGCTTT
+
BCCCCFCCCCCCGGGGGGGGGGGHHHHGGHHGH33FG3F55DFG3F5B35F3B5DA55DA5D355
@M02034:409:000000000-BFKT7:1:1104:19494:27042 1:N:0:28
AAAGTCGAGGTGCCTAAAGTGGCAACCCCGACTCCTCATCCGGTTGGTGGTGTAGAGCTTCCTGTAGCCGCATGGCGTTCGTACTTAAATATGGAACT
+
3AABADA>>A2>4FFFFBGGDGDFHCAE2A2AE2FDCFH5F2AA1EEAAE1A1BDDFB3E5B5BFEHG@??>EEA1>E/CE?1F?B4?3BBEG3B33?
@M02034:409:000000000-BFKT7:1:1104:14082:27066 1:N:0:28
AAAGTCGAGGTGCCTAAAGTGGCAACCCAGACTGTGGGGGGTGTTGGGGGT
+
ABAAAFAADD>AFGGGGFGAADFFFHHGGD22F33D22A2@<>//??>//>
@M02034:409:000000000-BFKT7:1:1104:14774:27075 1:N:0:28
AAAGTCGAGGTGCCTAAAGTGGCAACCCAGACTAATAATCAGGTTGGTGGTGTAGAGCTTCCTGTAGCCGCATGGCGTTCGTACTTAAATATGGAACTAACCATTCCAATTTTCGCTGTCTCTTATACACATCTCCGAGCCCACGAGAC
+
AAAAAFAAA@>>FFGDFFFBFFGHHHHGFEHEHFGGDFGBFDFBBGGBBEBABDGFGGGHFHHG5ADFGGGGGEFCE1>FEBECCHHFFGFFFFDFGGFFGHEHFBHFHHHFHHE<EE?B?BGHFHFBBFFBCHHFACCB//FACC@D<
@M02034:409:000000000-BFKT7:1:1104:19372:27081 1:N:0:28
AAAGTCGAGGTGCCTAAAGTGGCAACCCAGACTAAGAGTAATGTTGGTGGTGTAGAGCTTCCTGTAGCCGCATGGCGTTCGTACTTAAATATGGAACTAACCATTCCAATTTTCGCTGTCTCTTATACACATCTCCGAGCCCACGAGACT
+
CBCCCFCCCCABGGGGGGGGGGGHHHCGGHHGHHHHGHGHGHHGGHHBBEBFFFHEGHHHHHHHHHHHHGEFEGHGFFGGGEGHGHHGHHHHHHFFFHFHHHFHHHHHHHHHHHGGGGEGHHHHGHGHGGFHHHFGECGGFGHGG?CDFH
@M02034:409:000000000-BFKT7:1:1104:12001:27088 1:N:0:28
AAAGTCGAGGTGCCTAAAGTGGCAACCCAGACTTGGAGGGGGGTTGGTGGTGTAGAGCTTCCTGTAGCCGCATGGCGTTCGTACTTAAATATGGAATAACCATTCCAATTTTCGCTGTCTCTT
+
AAAA>DAAD@1AGBF1BGDFGGGHFHHGGCHFCD11GGEEEGGCGCGB<A/FFGHBD?GCDGHF?1???<C@ACHGCGGFGFGEGGFBDGHHDH0::CGHHGHGH;;0CGHGHG9.CCBF00C
@M02034:409:000000000-BFKT7:1:1104:19149:27095 1:N:0:28
AAAGTCGAGGTGCCTAAAGTGGCAACCCAGACTAATAAGAATGTTGGTGGTGTAGAGCTTCCTGTAGCCGCATGGCGTTCGTACTTAAATATGGAACTAACCATTCCAATTTTCGCTGTCTCTTATACACATCTCCGAGCCCACGAGACT
+
CBCCCFABBCBCGGGGGGGGFGFHHHHGGHHGHHHHHHHHGGHHHHEFEGFGGFHFGHHHGHHHHFGGHGGCFGHHGEGGGFHHHHHHHHHHGF33FHHGFGBGHFFDHHHHHFEGGE?FDHHHFGFFHFHGFGHDDCGGGCGCDGCFGH
@M02034:409:000000000-BFKT7:1:1104:21964:27095 1:N:0:28
AAAGTCGAGGTGCCTAAAGTGGCAACCCAGACTAATACTCCTGTTGGTGGTGTAGAGCTTCCTGTAGCCGCATGGCGTTCGTACTTAAATATGGAACTAACCATTCCAATTTTCGCTGTCTCTTATACACATCTCCGAGCCCACGAGAC
+
A?AAAF>AADAAGGGGGGGGBFFFHHHGGHHGHBGH2FGHHHFHGG/BF/BFHHHD1FGGFHHEHHGHHFGGGGHHGEGGGGBGHGGHFG2GH1FGGEGHFFFHHHHHGHHHHH>EG/EDHHHHHHGHEHF1CGHFGC@CGFHGGC?CC
@M02034:409:000000000-BFKT7:1:1104:21982:27103 1:N:0:28
AAAGTCGAGGTGCCTAAAGTGGCAACCCAGACTAATACTCCTGTTGGTGGTGTAGAGCTTCCTGTAGCCGCATGGCGTTCGTACTTAAATATGGAACTAACCATTCCAATTTTCGCTGTCTCTTATACACATCTCCGAGCCCACGAGACT
+
AAAA>DAABBABGGGGGGGGGFFFGGHGGGHFGBABG5F33BFAGGHGGGBFGGGBGGHHFGHGGGFDFEEAEFHHE?EFFGGHFGFGHHGFGHDFFGFGGHFHFGGFGHHHHHEEEF?3EFHHGGHGFFBHFGBFCCGCGFHEDCGE/?
@M02034:409:000000000-BFKT7:1:1104:16966:27104 1:N:0:28
AAAGTCGAGGTGCCTAAAGTGGCAACCCAGACTAATAAGAATGTTG
+
ABCBAFABBD>AFGGGGGGBGFGHHHHGGDEGHBGH55555BBFAD
@M02034:409:000000000-BFKT7:1:1104:17810:27124 1:N:0:28
AAAGTCGAGGTGCCTAAAGTGGCAACCCAGACTGGGGGGAGGGTTGGTGGTGTAGAGCTTCCTGTAGCCGCATGGCGTTCGTACTTAAATATGGAACTAACCATTCCAATTTTCGCTGTCTCTTATACACATCTCCGAGCCCACGAGACT
+
BCCBAFABDD>AGGGBGGFBFFFHHHHGGHHGHHHH2E/EE@C?GCC?FGDFGFFFFGHHFHFH1?DFGDGFGDEFF>CEDCCEHHGHFGHDDB0CGGFHHFFHFHHGHHFFGGGGGD;C00FFFFF0BFGFFGGB9--ABEFF=;-D.:
@M02034:409:000000000-BFKT7:1:1104:17279:27137 1:N:0:28
AAAGTCGAGGTGCCTAAAGTGGCAACCCAGACTCAGGGGAATGTTGGTGGTGTAGAGCTTCCTGTAGCCGCATGGCGTTCGTACTTAAATATGGAACTAACCATTCCAATTTTCGCTGTCTCTTATACACATCTCCGAGCCCACGAGACT
+
AAAA3DA>3>>>FGGFGGFBFCFHHCHGFHHGHFGGGHGGAGGGGHGBFE?AFFGFGGHFFHHFFDFDBEEGGDFGE?E1?BCGEHFGGGHHGEEBGFFFEGBGFFHGDFGHHHGDGFEFHFFHFHGGB1GHBGG1B<C/BACECC@DCF
@M02034:409:000000000-BFKT7:1:1104:18968:27153 1:N:0:28
AAAGTCGAGGTGCCTAAAGTGGCAACCCAGACTAATAATACGGTTGGTGGTGTAGAGCTTCCTGTAGCCGCATGGCGTTCGTACTTAAATATGGAACTAACCATTCCAATTTTCGCTGTCTCTTATACACATCTCCGAGCCCACGAGACT
+
A@BBAFABCCAAGGGGGGGFGGGFHFHGCGHFGGHHHHHHFGGFFEGEAEEEABGDADFG5FFFFDGABBE@EGF1E1>FFEBFGFHFHHHBFGBBBGBBBE3GHFFEGHHHHHE?EAE3FBGHFHGDBFBFGGF2?/B@/?<FDCGD?G
@M02034:409:000000000-BFKT7:1:1104:12455:27162 1:N:0:28
AAAGTCGAGGTGCCTAAAGTGGCAACCCAGACTGTGAGTGGGGTTGGTGGTGTAGAGCTTCCTGTAGCCGCATGGCGTTCGTACTTAAATATGGAACTAACCATTCCAATTTTCGCTGTCTCTTATACACATCTCCGAGCCCACGAGACT
+
B@ABAFCABCAAGGGGGGGGGGGHHHHGGHHGHHFHHHGHGHGAEEGEFFEFFGHFHGHHHHHHGHHHHGGGGGHHFFGGEEGHHHGHHHHHGHF3FGHGHHGHGHHHHHHHHHGGGGFHHHHHFHGHFGBHBGFGGGGCGGHGGGGGGF
@M02034:409:000000000-BFKT7:1:1104:8667:27173 1:N:0:28
CAAGTCGAGGTGCCTAAAGTGGCAACCCAGACTAATCATCGGGTTGGTGGTGTAGAGCTTCCTGTAGCCGCATGGCGTTCGTACTTAAATATGGAACTAACCATTCCAATTTTCGCTGTCTCTTATACACATCTCCGAGCCCACGAGACT
+
AABCAFAADDBCGGGFFFGFFGGHHHGGGHHFHHHHGHHG3AAAAEEEAEAFBFF5ADFFAGHGDFFFDE@EEGHCEGGGFGGEGHHHHHHHFHFBCGFFBB3FGBFFFGHHHGE?EEEBFFFHEHFD?FFHFGD2E@FDGGEFG@DGDH
@M02034:409:000000000-BFKT7:1:1104:21093:27182 1:N:0:28
AAAGTCGAAGTGCCTAAAGTGGCAACCCAGACTAATAATCATGTTGGTGGTGTAGAGCTTCCTGTAGCCGCATGGCGTTCGTACTTAAATATGGAACTAACCATTCCAATTTTCGCTGTCTCTTATACACATCTCCGAGCCCACGAGACT
+
BBBBBFBABBAFGGGGEFGBGFEBCEAEFHHGHHHHHHHHBGHGHHHGF?AFGFHGGHHHHHHHHHHHHEGEFGHHFEEFFEFHGGFGHHGDGFBDFHEFHHGGHFGHHHHBGGEGGGEBHHHHHGBB4GBGFG?FDC@//FHGGGGGGH
@M02034:409:000000000-BFKT7:1:1104:13367:27188 1:N:0:28
AAAGTCGAGGTGCCTAAAGTGGCAACCCAGACTGAGAAGCGGGTTGGTGGTGTAGAGCTTCCTGTAGCCGCATGGCGTTCGTACTTAAATATGGAACTAACCATTCCAATTTTCGCTGTCTCTTATACACATCTCCGAGCCCACGAGACT
+
AAA?>B1>>A>AGFGGGGGGG1AEGCG?FCGFHHHAGFABECEABEE/FAABFFD2FDFHEFHEBDDB1BEEFGG0>EEGEEF/?BDGHHF>BB1FB>DF<FDBGEFFFGFHG2<????BB2FGFFD2@FFF1@@<<<@/ACE<<@@E.<
@M02034:409:000000000-BFKT7:1:1104:20930:27188 1:N:0:28
AAAGTCGAGGTGCCTAAAGTGGCAACCCAGACTAAGGAGTCGGTTGGTGGTGTAGAGCTTCCTGTAGCCGCATGGCGTTCGTACTTAAATATGGAACTAACCATTCCAATTTTCGCTGTCTCTTATACACATCTCCGAGCCCACGAGACT
+
CCCCCFBBCCCCGGGGGGGGGGGHHHHGGHHG3FGCGHHBBEFGEGGFGGGGHGHFF5FG5GGHGFHHHGGCGGHAEAEEF1FEEFHGFHHHHEFFHHHGHHFGHFFGHHHHHHGGGCFHHHHHHHHGFHFGHHHED@@CDFHGGGGGGG
@M02034:409:000000000-BFKT7:1:1104:14056:27202 1:N:0:28
AAAGTCGAGGTGCCTAAAGTGGCAACCCAGACTCCGACTCCGGTTGGTGGTGTAGAGCTTCCTGTAGCCGCATGGCGTTCGTACTTAAATATGGAACTAACCATTCCAATTTTCGCTGTCTCTTATACACATCTCCGAGCCCACGAGA
+
>AAA3BAAD@2>FGGFFFFBAB2FFFFEFDH2GHHEAA2BAAAAAAE1AEBABAEABDB3AF5BBB@DB>>EEEFAE1>1??BEGHFEFGFF?E?3B??C??3EG4DGFHHHHH</?<?2B3BGBFF2>@<2@F>2?/@<><</<A@D
@M02034:409:000000000-BFKT7:1:1104:11401:27204 1:N:0:28
AAAGTCGAGGTGCCTAAAGTGGCAACCCAGACTAGTGAGGCTGTTGGG
+
BBCBAFCCBDABFGGGGGGFGGGHHGHGFFGGHHF5D53BAEGHHF2A
@M02034:409:000000000-BFKT7:1:1104:20234:27205 1:N:0:28
AAAGTCGAGGTGCCTAAAGTGGCAACCCAGACTCCTGCTTCTGTTGGTGGTGTAGAGCTTCCTGTAGCCGCATGGCGTTCGTACTTAAATATGGAACTAACCATTCCAATTTTCGCTGTCTCTTATACACATCTCCGAGCCCACGAGACT
+
B@BCAFCCCCCBGGGGGGGFFGFHHHGGGHHFHGFHFBGB5BFDFGEAAEEEABFAADBFAFGFFDF5BBEEFEF1>E@FE?EGFGGHHHHEFF33BFBB3B3BD4BBDHHHHEEEGA??B4FGBEH4DCG2FDFB?/<<<?CF<ADDFH
@M02034:409:000000000-BFKT7:1:1104:21982:27224 1:N:0:28
AAAGTCGAGGTGCCTAAAGTGGCAACCCAGACTGCTGATCCTGTTGGTGGTGTAGAGCTTCCTGTAGCCGCATGGCGTTCGTACTTAAATATGGAACTAACCATTCCAATTTTCGCTGTCTCTTATACACATCTCCGAGCCCACGAGACT
+
BBBCCFCBDCABGGGGGGGGGGGHHHHGGHHGHH3GHHHGAFGHHHHGGGEEHFHFGHHHHHHHHGHGGEEEGGHEE?EFFEGHHHHHHHFHGHDDGHHHGGBGFDGFHHHHHHGGGGGHHHHHHHHGHHFHHGFGE/DCGEHGCCDGGH
@M02034:409:000000000-BFKT7:1:1104:21384:27225 1:N:0:28
AAAGTCGAGGTGCCTAAAGTGGCAACCCAGACTAAGGAGACGGTTGGTGGTGTAGAGCTTCCTGTAGCCGCATGGCGTTCGTACTTAAATATGGAACTAACCATTCCAATTTTCGCTGTCTCTTATACACATCTCCGAGCCCACGAGACT
+
BBBBAF>A>DAAGGGGGGGGBEFFHHHGGGHGHGHHGHHHGGEEFA?EFGEFHHHGHHHHHHHGHHGHHGGGGGHGEEGGGGFHHHGGFHEHHFFGFFGHHGHFGHFHHHHHHFEGGCEFHGHHHHHHFHFHHDFGECG@DAGGFGGGGB
@M02034:409:000000000-BFKT7:1:1104:8805:27234 1:N:0:28
AAAGTCAAGGTGCCTAAAGTGGCAACCCAGACTCCTGGTCCGGTTGGTGGTGTAGAGCTTCCTGTAGCCGCATGGCGTTCGTAC
+
AAAAAF3BFFBCGGGGGGGG1BFHGHFGCHACGHHHHBGG1ECEEEEB//ABF1GAD1DB1B1AG2A2BEE?E?>0>>EBE/0>
@M02034:409:000000000-BFKT7:1:1104:21395:27239 1:N:0:28
AAAGTCGAGGTGCCTAAAGTGGCAACCCAGACTAAGGAGACGGTTGGTGGTGTAGAGCTTCCTGTAGCCGCATGGCGTTCGTACTTAAATATGGAACTAACCATTCCAATTTTCGCTGTCTCTTATACACATCTCCGAGCCCACGAGACT
+
A?ABAFBADDAAGGGGGGGGAEFFFBBEGHFFHGHGGHFGABEBFEEEFEAFFFFEFDGGFEGBFGF5BBEEEFHGEEEEFEFCGGFFHFFFHGBDBFFB?0FFFFFHHGHHHHE?EEE?HDHHFHFH3FFH2FBFCCCBCFHE@CGG.D
@M02034:409:000000000-BFKT7:1:1104:13605:27246 1:N:0:28
AAAGTCGAGGTGCCTAAAGTGGCAACCCAGACTGGGGGGGTGGTTGGTGGTGTAGAGCTTCCTGTAGCCGCATGGCGTTCGTACTTAAATATGGAAC
+
AAAA>@AAD@>>FGGFFFDAADFGHGGGEFHAFFGHECCC;:@;.C?.9C;:=BFB0;;;;FF;;;9;;:;=DDF;@.99;;9AFFBBFBBB:F//9
@M02034:409:000000000-BFKT7:1:1104:21411:27267 1:N:0:28
AAAGTCGAGGTGCCTAAAGTGGCAACCCAGACTGATAATCAGGTTGGTGGTGTAGAGCTTCCTGTAGCCGCATGGCGTTCGTACTTAAATATGGAACTAACCACTCCAATTTTCGCTGTCTCTTATACACATCTCCGAGCCCACGAGACT
+
CBCCCFCCCCBCGGGGFGGGFGGHEGGGGHHGHHHHHHHHHGHFGHGGGGEFGHHFGFHHEHHHGGGFGEEGGGHHFDFGGGHHHHGHFHFHHHGFFFEFFGH/BFGFEHHHHHFEGFFFHHHHGHHHFHEFGGFGFFCCGGHGGGCDGH
@M02034:409:000000000-BFKT7:1:1104:9940:27271 1:N:0:28
AAAGTCGAGGTGCCTAAAGTGGCAACCCAGACTCAGAGGTCGGTTGGTGGTGTAGAGCTTCCTGTAGCCGCATGGCGTTCGTACTTAAATATGGAACTAACCATTCCAATTTTCGCTGTCTCTTATACACATCTCCGAGCCCACGAGACT
+
CCCCCFCCCCBCGGGGGGGGGGGHHHHGGHHGHHHHHHGGHGGGGGGEFDFFHHHDGHHHHHHHHHHHHGGGGGHHGGGGGGHHHHHHHHGHHHDGHHHHHHFGHGHHHHGHHHGGGGGHHHHHHHHFFHGHHHHEDCGGGEHGGGGGGG
@M02034:409:000000000-BFKT7:1:1104:19191:27282 1:N:0:28
AAAGTCGAGGTGCCTAAAGTGGCAACCCAGACTTCGTCGCAGGTTGGGGGTGTAGAGCTTCCTGTAGCCGCATGGCGTTCGTACTTAAATATGGAACTAACCATTCCAATTTTCGCTGTCTCTATACACATCTCCGAGCCCACGAGACTC
+
BBBBBFBBBBABGGGGGGGGGGGHHHHGGHHGHHHGHGGGGGGFFHG0EEAEEFHFGGGHHHHHHHHHHGGGGGHAEEEFFEGHHHHHHHHHHHEFHHHGFHFHGFHGHHHHHGGGGGGFHGHGHFGHGFHHHHHGGGGDGHGGGGGGHH
@M02034:409:000000000-BFKT7:1:1104:18914:27285 1:N:0:28
AAAGTCGAGGTGCCTAAAGTGGCAACCCAGACTGAGCGTAAGGTTGGTGGTGTAGAGCTTCCTGTAGCCGCATGGCGTTCGTACTTAAATATGGAACTAACCATTCCAATTTTCGCTGTCTCTTATACACATCTCCGAGCCCACGAGACT
+
AABCAFBBCBCCGGGFFGGFGGGHHHHGGHHGHHHHGGFGEFGDGHGGCFEFFGHHFFHHHHHHHHHGFEFEEGHHFGGGGFHHHHHHHHGHHHFFCGFFFGEFHFGFGGHHHHGFGGGGHGHHGHHHEHFHHHFDB@FCCGHGGDGGGG
@M02034:409:000000000-BFKT7:1:1104:11535:27287 1:N:0:28
AAAGTCGAGGTGCCTAAAGTGGCAACCCAGACTACTAATGGTGTTGGGCTTGTAGAGCTTCCTTTAGCCGCATGGTG
+
BBBBBFABBBBBGGGGGGGGGGGHHHHGGHHAGGGH55555DBF2FF222BA15F555BA5B55B5A53AE0FA155
@M02034:409:000000000-BFKT7:1:1104:21821:27304 1:N:0:28
AAAGTCGAGGTGCCTAAAGTGGCAACCCAGACTTTTGGTTTG
+
CCCBCFACDCAAGGGGGGGGGGGHHHHGGHHGH55FGGH2FE
@M02034:409:000000000-BFKT7:1:1104:11074:27308 1:N:0:28
AAAGTCGAGGTGCCTAAAGTGGCAACCCAGACTAATGATCATGTTGGTGGTGTAGAGCTTCCTGTAGCCGCATGGCGTTCGTACTTAAATATGGAACTAACCATTCCAATTTTCGCTGTCTCTTATACACATCTCCGAGCCCACGAGACT
+
A@BCAFAADBAAGGGGGGGFGGGHGGHEGHHGHFFHHFHHAFHBEGHBAEBFBAF5ADABBFFFB5BDBBEEFFHGE>>FGFFFFFFFFHHHFF33FGFHC?3FG4ED?GHGH?EFGEEBHFGHBGDBFBDGFHF2DCDG/<FF?DC/AF
@M02034:409:000000000-BFKT7:1:1104:17356:27310 1:N:0:28
AAAGTCGAGGTGCCTAAAGTGGCAACCCAGACTAATCATCAGGTTGGTGGTGTAGAGCTTCCTGTAGCCGCATGGCGTTCGTACTTAAATATGGAACTAACCATTCCAATTTTCGCTTCTCTTATACACATCTCCGAGCCCACGAGACTC
+
B@BAAFABBD>>FGGGGGGFFFFHHHHGGGFFGHHHHFFHGHHGFFFEFGEFGFFFDHFHHHHGGGHHHGGGGGFHGBFGGEFEHHHHHHFHGHFHFHFFHHFHHHHFHHHEHHGGGHGHHGHFHHGHHG223BFDCCGDGEGGGGGG1G
@M02034:409:000000000-BFKT7:1:1104:15312:27313 1:N:0:28
AAAGTCGAGGTGCCTAAAGTGGCAACCCAGACTTGTCCGCCGGTTGGTGGTGTAGAGCTTCCTGTAGCCGCATGGCGTTCGTACTTAAATATGGAACTAACCATTCCAATTTTCGCTGTCTCTTATACACATCTCCGAGCCCACGAGACT
+
AAAA3BAAD?>AGGFFGGGBAFGHFHHGGGEFG5F5BFE22AAAAEE1AEECGHFGFH3FBFFGFE@BFAEEE1CHGEEEE1BCCHDHFHHFFFFBFGFFFHHHFHFFHHGF4F?D?D/?BBFBGFGHHHHBFHBFDCCDCFHGGCDFF<
@M02034:409:000000000-BFKT7:1:1104:18857:27313 1:N:0:28
AAAGTCGAGGTGCCTAAAGTGGCAACCCAGACTCGTGAGACGGTTGGTGGTGTAGAGCTTCCTGTAGCCGCATGGCGTTCGTACTTAAATATGGAACTAACCATTCCAATTTTCGCTGTCTCTTATACACATCTCCGAGCCCACGAGACT
+
CCCCBFCCCCABGGGGGGGGGGGHHHGGGHHGHHGHHHGHHGGEFGGFFGEGHHHFGGHHHHHHHHHHHGGGGGHHGGGGGFHHHHHGHHHHHHGGHHGGHHGHHHHHHHHHHHGGGGGHHHHHHHGHGHGHHHGHFCG@DGHGGGGGGH
@M02034:409:000000000-BFKT7:1:1104:21814:27319 1:N:0:28
ACAGTCGAGGTGCCTAAAGTGGCAACCCAGACTGCGAATCATGTTGGTGGTGTAGAGCTTCCTGTAGCCGCATGGCGTTCGTACTTAAATATGGAACTAACCATTCCAATTTTCGCTGTCTCTTATACACATCTCCGAGCCCACGAGAC
+
>11>AFAA1D>AGFGGGGGGG1EAFHHGFCGFFFB0EE/E12DAB2/AB/AFGHHA11BGHHGE1FFEGCGCGGHAFB>FEGFEHHHHFGFGHFB1FGEGFHHG1FFF2GGGHH@EG<EFHHHEFHFGFG1FGBGGG</BCGAFC/AC?
@M02034:409:000000000-BFKT7:1:1104:20095:27321 1:N:0:28
AAAGTCGAGGTGCCTAAAGTGGCAACCCAGACTGTTGAGGGTGTACGGCTTCCTGTAGCCGCATGGCGTTCGTACTTAAATATGGAACTAACCATTCCAATTTTCGCTGTCTCTTATACACATCTCCGAGCCCACGAGACTTCT
+
BCCCCFCCCCBCGGGGGGGFGGGHHHHGGHH23BGHHBGHGGGFG52EEGGHHHHHHHHHGGGGFHHGEGGGFGHGHHHGHHHHHDFGHHHHGHHHHHHHHHHHHGGGGGHHHHHHHHHFGGHHHHHGFGGCGEFDBCGG<1?G
@M02034:409:000000000-BFKT7:1:1104:8808:27322 1:N:0:28
AAAGTCGAGGTGCCTAAAGTGGCAACCCAGA
+
AA?1ADAA@D>AFGGGGGGGGBF01AA00AC
@M02034:409:000000000-BFKT7:1:1104:13710:27326 1:N:0:28
AAAGTCGAGGTGCCTAAAGTGGCAACTCAGACTGGGGTGGGGGTTGGTGGTGTAGAGCTTCCTGTAGCCGCATGGCGTTCGTACTTAAATATGGAACTAACCATTCCAATTTTCGCTGTCTCTTATACACATCTCCGAGCCCACGAGACT
+
ABBAAFAAD@2>FGGFGGFAFBFFFGBFGAFFGGGGG2AEFCEAEEFBBEB?BEGFFGDGGHH@BBDBBEEEEEFFE?>F??FFEHFFFBD?FFDFECGFGGFHGFHFHHHBHHFGGGEFHHHHFGFFEGD??FGGDCC-C.FF@DGG?<
@M02034:409:000000000-BFKT7:1:1104:12123:27326 1:N:0:28
AAAGTCGAGGTGCCTAAAGTGGCAACCCAGACTCAGAAGCAGGTTGGTGGTGTAGAGCTTCCTGTAGCCGCATGGCGTTCGTACTTAAATATGGAACTAACCATTCCAATTTTCGCTGTCTCTTATACACATCTCCGAGCCCACGAGACT
+
AAAA>@AA>AAAAAFGCEGGBDAAEBA2CCDFGHGGFGAB3BABBBE2AEABBAD5D5BBBAFBBADAABE@EEGF>EEEEE??F4@3BB4@FB3@CGBEB0?B3B?DFGGHHGE?EE?3FBFFBFFGDCDHHFD2E?B/B/?F@CCADH
@M02034:409:000000000-BFKT7:1:1104:13063:27327 1:N:0:28
AAAGTCGAGGTGCCTAAAGTGGCAACCCAGACTTCGGCGGGGGTTGGTGGTGTAGAGCTTCCTGTAGCCGCATGGCGTTCGTACTTAAATATGGAACTAACCATTCCAATTTTCGCTGTCTCTTATACACATCTCC
+
>AABBFBBBBBAGGGFGGGGGGGHHHHGFHHGHHHGGGGGGGG/EEF/?EEFFFGBG4BFBGFHGFGFGDDGGGF0BBCED/?CGGFHHHGGGH1<FGFGFFGGHBDHFHDHHDFAEGDBCBGCCGBCGHBCBG0;
@M02034:409:000000000-BFKT7:1:1104:15303:27328 1:N:0:28
AAAGTCGAGGTGCCTAAAGTGGCAACCCAGACTTGTCCGCCGGTTGGGGGTGTAGAGCTTCCTGTAGCCGCATGGCGTTCGTACTTAAATATGGAACTAACCATTCCAATTTTCGCTGTCTCTTATACACATCTCCGAGCCCACGAGA
+
>AAA>DAAD@>AGGFGGGDBAFFHHHHGFDFCGFGB3DB2BAAAAEC00AE@>FEDD4@@3FBBB4@4B?EEEDA0>>>?E??F/GHHEEFFED2DGGFGCC2GF3BDDFBBGFB??B/<?FG1D1F1<F?1FGF1<?@--F<CC@-A
@M02034:409:000000000-BFKT7:1:1104:9706:27334 1:N:0:28
AAAGTCGAGGTGCCTAAAGTGGCAACCCAGACTGATAATGAGGTTTGTGTTGTAGAGC
+
AABAAFBBBBBBCGGGGGGGGEFGGHHGGH2AFGB55D5555BFF5AB2AFBF5G555
@M02034:409:000000000-BFKT7:1:1104:21534:27347 1:N:0:28
AAAGTCGAGGTGCCTAAAGTGGCAACCCAGACTGCTCAGGCGGTTGGTGGTGTAGAGCTTCCTGTAGCCGCATGGCGTTCGTACTTAAATATGGAACTAACCATTCCAATTTTCGCTGTCTCTTATACACATCTCCGAGCCCACGAGACT
+
CCCCCFCCCCCCGGGGGGGGGGGHHHHGGHHGHHHHHHHHFGGFEGGDGEGGHFHDDDFGFGHFHFHFGGGGGGH1@>EFGEFHHGHFHHFGHE3?GHGH3F3GH4GHHHHHHHGGGDFFDFHHHHGFHHFHHGGHGGGGGGHGGGGGGF
@M02034:409:000000000-BFKT7:1:1104:15883:27355 1:N:0:28
AAAGTCGAGGTGCCTAAAGTGGCAACCCAGACTCAGAAGAAGGTTGGTGGTGTAGAGCTTCCTGTAGCCGCATGGCGTTCGTACTTAAATATGGAACTAACCATTCCAATTTTCGCTGTCTCTTATACACATCTCCGAGCCCACGAGACG
+
AAAA>DAADD>>GGGFGGFBECFFGHHGFFHGC3ABBEFABGFFGGGAAEBEBAFFEFBGGHHFBADDEEECFFGHE?>FF>??FFHGHFFBBFEBF@FFFGDFBHHHEGHHHHGGGA?BBGHHFHFFGBD2FFGHA??BCEGF@@?DE?
@M02034:409:000000000-BFKT7:1:1104:21039:27358 1:N:0:28
AAAGTCGAGGTGCCTAAAGTGGCAACCCAGACTAAGCAGGCTGTTGGTGGTGTAGAGCTTCCTGTAGCCGCATGGCGTTCGTACTTAAATATGGAACTAACCATTCCAATTTTCGCTGTCTCTTATACACATCTCCGAGCCCACGAGACT
+
A3AAAFBBDBAAGGGGGGGGGGFHHHHGGFCFCF33BFH2E2FHGFCEFEEGHDG55FFGHFHHFGHHGGG0EEHFGGGGGF2CGHGHFHDHHH3@FHFHHFFHHFHBBFDHGF/<EA?F?HHGFFB3B?2BBGGDF/>CGAFFGCDDGF
@M02034:409:000000000-BFKT7:1:1104:18051:27358 1:N:0:28
AAAGTCGAGGTGCCTAAAGTGGCAACCCAGACTAATATGAATGTTGGTGGTGTAGAGCTTCCTGTAGCCGCATGGCGTTCGTACTTAAATATGGAACTAACCATTCCAATTTTCGTTGTCTCTTATACACATCTCCGAGCCCACGAGACT
+
AAAAAFAA@D>>FGGG4FFAGCFHHHGGGFHGHHHFFGFHHHHGGHHAFEBAFFFFHHHHHHHHFFGFHFGGGEFEFBEFEBFGHGHFHGGFFFFHGGHFHFHHGHHGHHHHGHGFCGCGHHFHGHGFFHGFGHHGDCCDGFGFCDCF?<
@M02034:409:000000000-BFKT7:1:1104:21055:27366 1:N:0:28
AAAGTCGAGGTGCCTAAAGTGGCAACCCAGACTAATCAGGCTGTTGGTGGTGTAGAGCTTGCTGTAGCCGCATGGCGTTCGTACTTAAATATGGAACTAACCATTCCAATTTTCGCTGTCTCTTATACACATCTCCGAGCCCACGAGACT
+
A?AB>DAAD>AAGGGGGFGFAGFHFGBEGHHBGGGGFHHG3FGB3FG2AEEEBFFFDBFG3B5FGADDBAEEEEE1>1>FE>FEFDGGFEGHGF33BGFCB?3BG44FHGHHHFE?/EEBGFFHFGFBDFFHHFB?C>CCGGHGCFCDGG
@M02034:409:000000000-BFKT7:1:1104:13300:27389 1:N:0:28
AAAGTCGAGGTGCCTAAAGTGGCAACCCAGACTAATAATCAGGTTGGTGGTGTAGAGCTTCCTGTAGCCGCATGGCGTTCGTACTTAAATATGGAACTAACCATTCCAATTTTCGCTGTCTCTTATACACATCTCCGAGCCCACGAGACT
+
BABBBFBBBBBBGGGBGFGGGGGHHHHGGHHGHHHHHHHHGHGHHHGEFGEFHHHDGGHHHHHHFHGFHEFEGGHGGGGGGGHHGHGHHHHHHHGEHHHHHHFGHHHHHHHHHHGGGGGHHHHHFHFHHHGHEFBGDBC/BGGFGGCAA?
@M02034:409:000000000-BFKT7:1:1104:17709:27415 1:N:0:28
AAAGTCGAGGTGCCTAAAGTGGCAACCCAGACTGGTTATGGTGTTGGTGGTGTAGAGCTTCCTGGAGCCGCATGGCGTTCGTACTTAAATATGGAACTAACCATTCCAATTTTCGCTGTCTCTTATACACATCTCCGAGCCCACGAGA
+
AAA3AFA>>2>>A4FEFGFBBBEFHHHEGFFGGHHBEEFF35BFFFHEFEAABDFAEHHGHFGH3BBFFFG0EEFB@?>?E?FCEGEDGFBFG33FCCFCF0EGFFHFDFGFHHG?A//?BGHHBGF3?2DBGDH2?/<<BC</@DCD
@M02034:409:000000000-BFKT7:1:1104:11671:27432 1:N:0:28
AAAGTCGAGGTGCCTAAAGTGGCAACCCAGACTACTAATCATGTTGGTGGTGTAGAGCTTCCTGTAGCCGCATGGCGTTCGTACTTAAATATGGAACTAACCATTCCAATTTTCGCTGTCTCTTATACACATCTCCGAGCCCACGAGACT
+
>1A1>FAAAA>>BGGGGGGG11BFGHHEGHHGHHHHHHHHHHHHFABEFEEFGBGDFHHHHFGFGFHHHGGGGEHHGEFFEEGHHGFFGH2FGHFFHHHFHHHHHHHGHHHHHHEGGGEFHHHHFHHHHHFHHHHFFCCCC/FFGGGCGG
@M02034:409:000000000-BFKT7:1:1104:17710:27435 1:N:0:28
AAAGTCGAGGTGCCTAAAGTGGCAACCCAGACTGGTTATGGTGTTGGTGGTGTAGAGCTTCCTGTAGCCGCATGGCGTTCGTACTTAAATATGGAACTAACCATTCCAATTTTCGCTGTCTCTTATACACATCTCCGAGCCCACGAGACT
+
AABBAFAADD>>GGGFGGGBFFGHFHHGGFHFHB2B3DEE3DBBEGHAFEBAFGFEGGGHHHHGBFGHHGGFGEFGGEEFEBCGGHHHHHHFFFDDFBFFFHFHEHHFHHGGHHGFGE?FHBGFFHHHHFHFFHHHBBCBBEGGCFCF??
@M02034:409:000000000-BFKT7:1:1104:22399:27439 1:N:0:28
AAAGTCGAGGTGCCTAAAGTGGCAACCCAGACTGGTAATCAGGTTGGTGGTGTAGAGCTTCCTGTAGCCGCATGGCGTTCGTACTTAAATATGGAACTAACCATTCCAATTTTCGCTGTTCTTATACACATCTCCGAGCCCACGAGACTC
+
CBCCCFCCCCBCGGGGGGGGGGGHHHHGGHHGHHGHHHHHHHHFGHGEFCEFGFHFG5GHFHHHHEHFEEGGGGHAFEEFFEFGFGHHGHFHGHFGGFFF3F3FGHDFHHHHHHGEGGFGGHHFHHBHFHHGHHBDCBC/FHGGGGDDHF
@M02034:409:000000000-BFKT7:1:1104:19179:27454 1:N:0:28
AAAGTCGAGGTGCCTAAAGTGGCAACCCAGACTTCTACTACGGTTGGTGGTGTAGAGCTTCCTGTAGCCGCATGGCGTTCGTACTTAAATATGGAACTAACCATTCCAATTTTCGCTGTCTCTTATACACATTTC
+
BABBBFBBBDBBGGGGGGGGGGGHHHHGGHHGC5BF5GDG5B2BFEEAA11BFFDDAFHGHGGGFGHGHEF@EGAEEGEGG>2?FFGH3FEHHBDGBBH?FA3FFGHHEHGHHHE//<E3FFFHFHGF3F2C33B
@M02034:409:000000000-BFKT7:1:1104:13432:27466 1:N:0:28
AAAGTCGAGGTGCCAAAAGGGGAAACCCAGAT
+
AAAAAFAADDAAGG1BE1BEE0BEGHHA00AB
@M02034:409:000000000-BFKT7:1:1104:17350:27488 1:N:0:28
AAAGTCGAGGTGCCTAAAGTGGCAACCCAGACTAATCAGTTGGTTGGTGGTGTAGAGCTTCCTGTAGCCGCATGGCGTTCGTACTTAAATATGGAACTAACCATTCCAATTTTCGCTGTCTCTTATACACATCTCCGAGCCCACGAGACT
+
AAAA>DAADD2>GGGGGFFBFGGHHHHGFFGFGHHHFHGDDEGEGGE2AEEEFFFDFGGH5GFGFDFGGEGEGDF1>?EFEBGHCDGHHHGGEFEBGGEFFHBHEHFFFGFHHHGGFGEGHEGHFFFHFHF2GFFHDCC@BEGE@C@EA?
@M02034:409:000000000-BFKT7:1:1104:18556:27524 1:N:0:28
AAAGTCGAGGTGCCTAAAGTGGCAACCCAGACTTGTGCGAGTGTTGGTGGTGTAGAGCTTCCTGTAGCCGCATGGCGTTCGTACTTAAATATGGAACTAACCATTCCAATTTTCGCTGTCTCTTATACACATCTCCGAGCCCACGAGACT
+
>AA?>5>A@B>4FFGG4FBBFDFFBGHDFHGAG535B5E2F2FGGHHEFFBFFDE5FDFB5FHGGGHFHE0EEEHGEEEFEEHHHFFHHHFHHHFBCGFBBCFH3?BFGHFGHFEDEGFEHGGFDFGFBGFHFGGF?<B//?FFDGGD/F
@M02034:409:000000000-BFKT7:1:1104:11558:27524 1:N:0:28
AAAGTCGAGGTGCCTAAAGTGGCAACCCAGACTGAGGGGCGGGTTGGTGGTGTAG
+
AABBAFBABBBBGGGFFFFGGGGHHHHGGGHFHHGHGGGAECG>B>E??E?F13B
@M02034:409:000000000-BFKT7:1:1104:11630:27525 1:N:0:28
AAAGTCGAGGTGCCTAAAGTGGCAACCCAGACTGCGGAGAATGTTGGTGGTGTAGAGCTTCCTGTAGCCGCATGGCGTTCGTACTTAAATATGGAACTAACCATTCCAATTTTCGCTGTCTCTTATACACATCTCCGAGCCCACGAGACT
+
AAAA>DAA@DAAGGFGGGGAFFECCAGEFHDCGHGEEEAABBFDGHHBFEBFFFFFF5FHHFHEBFBDBEEEFGHBEEGFEE?FFFFFDGFGGF3EFGHHBCGFGFFGHHHHHGEEFEC1GGHHHHFGFHFHHHHFECG@GGHGGGGGGH
@M02034:409:000000000-BFKT7:1:1104:20950:27535 1:N:0:28
AAAGTCGAGGTGCCTAAAGTGGCAACCCAGACTAATAGTCCTGTTGGTGGTGTAGAGCTTCCTGTAGCCGCATGGCGTTCGTACTTAAATATGGAACTAACCATTCCAATTTTCGCTGTCTCTTATACACATCTCCGAGCCCACGCGACT
+
BBBBBFBABBABGGGFEDFGGGGHHHHGGGHGGFFCH5FGG5GFFGEGGGEGHHHFGHHHGHHHHHHHHGGGGGHHGGGFGGHHHHG33FBGHFF3FGFGHHHHEFHHHHFFHHEGGEGFHHHHHHDGFHGHFHHH?DGGGGGGC//@D?
@M02034:409:000000000-BFKT7:1:1104:19261:27542 1:N:0:28
AAAGTCGAGGTGCCTAAAGTGGCAACCCAGACTAATAATCATGTTGGTGGTGTAGAGCTTCCTGTAGCCGCATGGCGTTCGTACTTAAATATGGAACTAACCATTCCAATTTTCGCTGTCTCTTATACACATCTCCGAGCCCACGAGACT
+
BBBBBFBBBBABGGGGGGGGGGFHHHGGFDD2FFHHHFHGDFFHHHE2FEFFHBF5FFFHEFHHHHHHFGFCEGH1EEEFEEGHGFHHFGBGGF3@FFHF@ADGHHHEHGHHHFGEGGED?GGFDDGEGFFGFGHGE<CC@FHFFC?//F
@M02034:409:000000000-BFKT7:1:1104:22264:27550 1:N:0:28
AAAGTCGAGGTGCCTAAAGTGGCAACCCAGACTCAGGCTACGGTTGGTGGTGTAGAGCTTCCTGTAGCCGCATGGCGTTCGTACTTAAATATGGAACTAACCATTCCAATTTTCGCTGTCTCTTATACACATCTCCGAGCCCACGAGACT
+
BAAACFCCDDAAGGGGGGGGGGGHHHHGGHGGHHHHHHHHHGEHFEGGGGAFGFHGHHHHHHHHHHHHHGGFGGHHEEFGGGGHHHHFHHBHGHFFHHHFHHGGHHGHHHHHHHGFGGGHHHHHHHHHFHGHFHGHGFGGGGHGGGCGGH
@M02034:409:000000000-BFKT7:1:1104:15778:27554 1:N:0:28
AAAGTCGAGGTGCCTAAAGTGGCAACCCAGACTTATAATCAGGTTGGTGGTGTAGAGCTTCCTGTAGCCGCATGGCGTTCGTACTTAAATATGGAACTAACCATTCCAATTTTCGC
+
AAB?>DAAD@>>BBGGGGFBB4FFGHHGGDCFH5EADDDDG33ABGC2AABAB3ADDD3BDFHA5B5DFEA?EECFE1>1E?BCGFDBGFF4B33F@3FGGCFF3BFDBGDFF4>?
@M02034:409:000000000-BFKT7:1:1104:10238:27577 1:N:0:28
AAAGTCGAGGTGCCTAAAGTGGCAACCCAGACTCCGCATCAGGTTTGTCTTGTAGAAGTTCCTGTAGCCGCATGGTGTTCG
+
AAAAAF3A3A>AFGGGGGGGEBFFCHCEFHGGCG3E22E233BFBA2B55FAA5D555AAAD555555B1A0B?15@1?5B
@M02034:409:000000000-BFKT7:1:1104:9614:27587 1:N:0:28
AAAGTCGAGGTGCCTAAAGTGGCAACCCAGACTAAGAAGGAGGTTGG
+
CCCACFBCCCCCGGGGGGGGGGGHHHGGGHHGHGF3BEGH2AEEGHG
@M02034:409:000000000-BFKT7:1:1104:21219:27605 1:N:0:28
AAAGTCGAGGTGCCTAAAGTGGCAACCCAGC
+
CCCCCFCBCBCCGGGGGGGGGGGHHHHGGHH
@M02034:409:000000000-BFKT7:1:1104:17996:27627 1:N:0:28
AAAGTCGAGGTGCCTAAAGTGGCAACCCAGACTAATGCGAATGTTGGTGGTGTAGAGCTTCCTGGAGCCGCATGGCGTTCGTACTTAAATATGGAACTAACCATTCCAATTTTCGCTGTCTCTTATACACATCTCCGAGCC
+
BBBBAFBBDD>AGGGGGGGDGFFGFGHGGFH2FFFHGDE?2AFDG52BAEE1A3B55B3BBFFF321AA>E0EDA1>B>1B>2?FFGHEFF4@333B?EG3?3FG4F44F3GE4>/?/<B3DDGGFD33FG?2?32?<//<
@M02034:409:000000000-BFKT7:1:1104:9601:27630 1:N:0:28
AAAGTCGAGGTGCCTAAAGTGGCAACCCAGACTGCGGGTGGGGTTGGTGGTGTAGAGCTTCCTGTAGCCGCATGGCGTTCGTACTTAAATATGGAACTAACCATTCCAATTTTCGCTGTCTCTTATACACATCTCCGAGCCCACGAGACT
+
ABBBBFABBBABGGFGADGGGFFHGHHEGHHGHHGEGGEEGCEEEGGEFEBFGHGDGDHHFGHGGGG@3?ECGGHEEEGEEEC/?EFFGHFHGHGFFHGF2FGGHHHHHGGHHDDDGECFHGFFGGD<1F1GGGFFA/CC?CCFGGGFAH
@M02034:409:000000000-BFKT7:1:1104:13883:27647 1:N:0:28
AAAGTCGAGGTGCCTAAAGTGGCAACCCAGACTGAGAAGCAGGTTGGTGGTGTAGAGCTTCCTGTAGCCGCATGGCGTTCGTACTTAAATATGGAACTAACCATTCCAATTTTCGCTGTCTCTTATACACATCTCC
+
AAAA>FAAD@2>BGGFFGFBFFFFFGGFFDFEGGHHHGHAEEGBFFEBAEBC1AE5FFGFGGFB5AA5BAEEGDFFE?>FE?2BFGFHFDGB@D33FFDGEF3GD4EDDGGFFHE/EE?BB4BGDGHHHBDBFFGH
@M02034:409:000000000-BFKT7:1:1104:20718:27653 1:N:0:28
AAAGGTCGAGGTGCCTAAAGTGGCAACCCAGACTAATACGCAGGTTGGTGGTGTAGAGCTTCCTGTAGCCGCATGGCGTTCGTACTTAAATATGGAACTAACCATTCCAATTTTCGCTGTCTCTTATACACATCTCCGAGCCCACGAGAC
+
AAAA@@D11AAAGGCEFGFGDGBFHHHHECGHAGHFHHFFG?GCGFGGEFC/BF1FDGHGHHHHHHHHFBB>>E?00>EEEEEFCGFFGFGHHGE1BGHHB1B1B1GDFFBGDG2E/?ECHEFHGDGHHFGHBG1>1CGCC/FGGGG?GA
@M02034:409:000000000-BFKT7:1:1104:21685:27656 1:N:0:28
AAAGTCGAGGTGCCTAAAGTGGCAACCCAGACTCAGCCGCCTGTTGGTGGTGTAGAGCTTCCTGTAGCCGCATGGCGTTCGTACTTAAATATGGAACTAACCATTCCAATTTTCGCTGTCTCTTATACACATCTCCGAGCCCACGAGACT
+
>>A1>DAA1>>ACFFDFFFEBFCGGHHCG0FEB1FGHFFG?AHHHHAEGGABGFHDDGHHFHHHHHHFHGEEGGHGE?EFEEHHGHFHHHGGGDFF1GHBGFBGBH2GHHHHHGEAE/EBHBGHHH2FFGGF1FF<C/@/CGEGC/@A.<
@M02034:409:000000000-BFKT7:1:1104:16518:27660 1:N:0:28
AAAGTCGAGGAGCCTAAAGTGGCAACCCAGACTAATAGTCAGGTTGGTGGTGTAGAGCTTCCTGTAGCCGCATGGCGTTCGTACTTAAATATGGAACTAACCATTCCAATTTTCGCTGTCTCTTATACACATCTCCGAGCCCACGAGAC
+
AAAAADAB@D2>FF4FFGF6FCFHFGGEDHHDFHHHHHHGFDEFFFE2AEAFGHHBGFFGHHGHGFDGGGC@FEE1E>>?EBFGHHH3FGG4BDBGFFFFGAEGEHHBGFEHHHE?EG?GGFHGGHHEGFHGGHHFD/>CCGFEC<@ED
@M02034:409:000000000-BFKT7:1:1104:13197:27670 1:N:0:28
AAAGTCGAGGTGCCTAAAGTGGCAACCCAGCCTACTTCTTCTGTTTGTCTTGTAGAGGTTCCTTTAGCCGCATGGCGTTC
+
BBBBBFBBBBAAGGGGGGGGGGGHHGHGGF2FF3B35AF55A5DDA3B5A5BFDGB52BB3BA55B5BB1E0E1B1>1>?
@M02034:409:000000000-BFKT7:1:1104:9796:27682 1:N:0:28
AAAGTCGAGGTGCCTAAAGTGGCAACCCAGACTCAGAATAATGTTGGTGGTGTAGAGCTTCCTGTAGACGCATGGCGTTCGTACTTAAATATGGAACTAACCATTCCAATTTTCGCTGTCTCTTATACACATCTCCGAGCCCACGAGACT
+
BBABBFBBBBBBGGGGGFGGGGE4FAGGGHHEAGHGGHH55DGGGHHEFGEFGFG5F5FGGHHHGFG5ABEAFGH1EEEFF1FG?@DGHHEFGH3FFHEF3B@BFFGFHGHHHFEEEGEBFFEGEHFFB?3FFGD2C?CDCGFFCGGGDH
@M02034:409:000000000-BFKT7:1:1104:19141:27697 1:N:0:28
AAAGTCGAGGTGCCTAAAGTGGCAACCCAGAAGGTTAAGGGTGTAGAGCTTCCTGTAGCCGCATGGCGTTCGTACTTAAATATGGAACTAACCATTCCAATTTTCGCTGTCTCTTATACACATCTCCGAGCCCACGAGACTCCTGAGCAT
+
AABABFAA3D>AGGGGGGGFDGGHHHHGGHFHGGHHHHHFHFFGDGHHHHGFHHGGFHHGEEEGFHHGEFGFEFFHHHFFHHHHH3FGHHHGHHHHFHHGHHHHHCGGGGHHHHHHHHHGHHHHHHHGGGGGGHGGGGGGHHHHFHHGHF
@M02034:409:000000000-BFKT7:1:1104:13955:27698 1:N:0:28
AAAGTCGAGGTGCCTAAAGTGGCAACCCAGACTGCTCCTCCGGTTGGTGGTGTAGAGCTTCCTGTAGCCGCATGGCGTTCGTACTTAAATATGGAACTAACCATTCCAATTTTCGCTGTCTCTTATACACATCTCCGAGCCCACGAGACT
+
AABA>FABBB>>FGGFGGG6EFGHHHHGFFHFHFEGCFHFFAEAAEEA1EAA1ABADDBBBFFBB5A5@?EEGDE1E?>1?????EFHFBF4@D33BBDE?F3FF4FFFGFHHHEEA??B3?GHGHDBFFD?FDFGA/@<>FG/<@/CE<
@M02034:409:000000000-BFKT7:1:1104:21096:27705 1:N:0:28
AAAGTCGAGGTGCCTAAAGTGGCAACCCAGACTACTCAGACGGTTGGTGGTGTAGAGCTTCCTGTAGCCGCATGGCGTTCGTACTTAAATATGGAACTAACCATTCCAATTTTCGCTGTCTCTTATACACATCTCCGAGCCCACGAGACT
+
BBBBBFBBBBABGGGGGGGGGGG4FGHEGHFAFGBFGHHHHGG2AEFEFEAFGFG5DFGHGHHHFDFAF?@@EGHBEFGGEGFEGGGGHHGEFFD3GHFE??3FFGFFGGHHHBE<EE?FF?FFGGGGFHFHHGFHB<C<B/?FC?<?AH
@M02034:409:000000000-BFKT7:1:1104:15324:27711 1:N:0:28
AAAGTCGAGGTGCCTAAAGTGGCAACCCAGACTGATGGGAGTGTTGGTGGTGTAGAGGTTGCTG
+
AAAA>DAAD@>>GGGFGGFAEDFFHHHGGGHFHHBGFAF2BAFDA2CB2EE113BA523B2B3B
@M02034:409:000000000-BFKT7:1:1104:19305:27745 1:N:0:28
AAAGTCGAGGTGCCTAAAGTGGCAACCCAGACTACTACGAATGTTTGTGGTGTAGAGCTTCCTGTAGCCGCATGGCGTTCGTACTTAAATATGGAACTAACCATTCCAATTTTCGCTGTCTCTTATACACATCTCCGAGCCCACGAGACT
+
A?A3>DAB?DAAGGGGCGGFBEFHFHHFGGHGFHHHHHEGHE3DF5BFBEABGHG5ADGGHFGFGHGHHG?FGEHHGGGFFE2FFGBFFGBDD3E3GFGHHHHHFHHHHHHHHHGGGGFHFGHHGHHHGHHHFHBFDCCGGEHGGGGGGG
@M02034:409:000000000-BFKT7:1:1104:10869:27749 1:N:0:28
AAAGTCGAGGTGCCTAAAGTGGCAACCCAGACT
+
A?AA>DAA>2>AGGGFFFG6FGFFG4BEFGD2A
@M02034:409:000000000-BFKT7:1:1104:16888:27751 1:N:0:28
AAAGTCGAGGTGCCTAAAGTGGCAACCCAGACTACGCAGACGGTTGGTGGTGTAGAGCTTCCTGTAGCCGCATGGCGTTCGTACTTAAATATGGAACTAACCATTCCAATTTTCGCTGTCTCTTATACACATCTCCGAGCCCACGAGAC
+
AABAAF3AA@>>FGGGGGGBBEFEGHHGGGEFFHHFCEA2FEDEF?0BE1EA1FG55DGGBHHED@DFEEEGEA1FE?EGGEFHAEG3BFF4BD3?GGGH3FBHGFHHHHHEHH?E?D/?2DGDDG2?BF11F111CCCGGGHG/C?DA
@M02034:409:000000000-BFKT7:1:1104:19314:27766 1:N:0:28
AAAGTCGAGGTGCCTAAAGTGGCAACCCAGACTACTACGAATGTTGGTGGTGTAGAGCTTCCTGTAGCCGCATGGAGTTCGTACTTAAATATGGAACTAACCATTCCAATTTTCGCTGTCTCTTATACACATCTCCGAGCC
+
>A?A>BAADDAAF1FGFBGFFE0A1ABAFAF0AB0ADEA/ABFDFGHAAAABADEBBDBGFBGFBDDB1BA/?EF1BBG1FE0/?B21BBBEGF1@@FBF10BBD2BF>GGFGDE/???1B>FGFHHF2BFCFG>B?/C/C
@M02034:409:000000000-BFKT7:1:1104:14605:27776 1:N:0:28
AAAGTCGAGGTGCCTAAAGTGGCAACCCAGACTCATCCTCAGGTTGGTGGTGTAGAGCTTCCTGTAGCCGCATGGCGTTCGTACTTAAATATGGAACTAACCATTCCAATTTTCGCTGTCTCTTATACACATCTCCGAGCCCACGAGACT
+
AAAA>DAAD@>>FGGFFGFBEBFGGHHGFEHAF3FFGHHGHAF5BGEBAEBEBDFDDDBFGHHBBDADBAA@FDA?>?>B???FCGFFHFFFBD333BFF@G3FDDDDHGHGHHE<EE?BFDGFBGDBF??FCGHHA@C<>FFF@CCD/<
@M02034:409:000000000-BFKT7:1:1104:18284:27782 1:N:0:28
AAAGTCGAGGTGCCTAAAGTGGCAACCCAGACTAGTACTGGGGTTGGTGGTGTAGAGCTTCCTGTAGCCGCATGGCGTTCGTACTTAAATATGGAACTAACCATTCCAATTTTCGCTGTCTCTTATACACATCTCCGAGCCCACGAGACT
+
A?AA>DAAD?>AGGGGGGDAEFFHHGHGFFHFHHHFBAGGFGGBAEEAAEBFFFFEFBGHGGHFBAFFFEEGGGGFEEEGE?FGHHFHGHFGEFF3BFDEFGEHEGFHHHHGHHGG/EEFHHHGHHFGFGFGBGFFABD/DFGFGGGGF>
@M02034:409:000000000-BFKT7:1:1104:13536:27785 1:N:0:28
AAAGTCGAGGAGCCTAAAGTGGCAACCCAGACTAATAATAATGTTGGTGGTGTAGAGCTTCCTGTAGCCGCATGGCGTTCGTACTTAAATATGGAACTAACCATTCCAATTTTCGCTGTCTCTTATACACATCTCCGAGCCCACGAGACT
+
AAA?>D1A@@1>FCGBFGFBB10BBFFEFFCAGFFEDFDFHHFDFHGBFEBFFEDDFFBGGHHEBBBBBAAEEEF>E/>FEBB>GHDDGGF@BF1FGGFFGHEFFHHFFEHFHHEEEE?FGFHHFHFFDGD1BFDD<@@<BFGE<@@AC<
@M02034:409:000000000-BFKT7:1:1104:10734:27803 1:N:0:28
AAAGTCGAGGTGCCTAAAGTGGCAACCCAGACTACGACTACGGTTGGTGGTGTAGAGCTTCCTGTAGCCGCATGGCGTTCGTACTTAAATATGGAACTAACCATTCCAATTTTCGCTGTCTCTTATACACATCTC
+
AAA?AFBBBBAAEGGGGGGFGDFFFHH2FHHGBGFEEDE23AAABAEEFFAFB3F5F53BAGHFHG5DBBEEEGHFE>/?E?1?FBF3F4BBBD3BFE3?F?EF3GF4FG3F44<?EG/B2?B21?22BBB1@1F
@M02034:409:000000000-BFKT7:1:1104:19991:27819 1:N:0:28
AAAGTCGAGGTGCCTAAAGTGGCAACCCAGACTTGTTCTGTTGTTGGTGGTGTAGAGCTTCCTGTAGCCGCATGGCGTTCGTACTTAAATATGGAACTAACCATTCCAATTTTCGCTGTCTCTTATACACATCTCCGAGCCCACGAG
+
ABBAAFBBBBABGGGGGGE6GFFHHFFGGFACGFHFGFHGHHFBEGHGFEAFBFGBFGHHHHHGBEFDAEEEFGHCEFGFFEH1FGHHFHBFFH33FGDFFEFGFFGHBGGHHHG/EF?B4EGHFGEBFGHHHBBBC<C?/<CF@/<
@M02034:409:000000000-BFKT7:1:1104:21007:27825 1:N:0:28
AAAGTCGAGGTGCCTAAAGTGGCAACCCAGACTAATAATAATGTTGGTGGTGTAGAGCTTCCTGTAGCCGCATGGCGTTCGTACTTAAATATGGAACTAACCATTCCAATTTTCGCTGTCTCTTATACACATCTCCGAGCCCACGAGA
+
BABBAFBA@DAAGGGGGGGGGGGHHHHGFHFF3GFHHHHHHGHFHHHEGGGGCGHHFHHHEHBFE5DGHGGGGGHHEEEFFFCGHGBFGHHHGHGFFHH3@FFGGGHHHHHHHHGGGGAGDHHHHHDFBG32BFB2?/>>BFFGC//<
@M02034:409:000000000-BFKT7:1:1104:21277:27826 1:N:0:28
AAAGTCGAGGTGCCTAAAGTGGCAACCCAGACTAATAATATGGTTGGTGGTGTAGAGCTTCCTGTAGCCGCATGGCGTTCGTACTTAAATATGGAACTAACCATTCCAATTTTCGCTGTCTCTTATACACATCTCCGAGCCCACGAGACT
+
B@BBBF@BBBABGGGGGGGFGGGHHHHGGCFGHDHHFHHHHHHHGEGGGGFGHHGEGHHHHHHHHHHHHGFGGGHHGGGGFGHHHHGHHHHHHHHHHHHFGHFFGHHHHHHHHHGGGGGGHHHFHHGHFHHHHHGHG?GCCFHGGGGGGF
@M02034:409:000000000-BFKT7:1:1104:18363:27830 1:N:0:28
AAAGTCGAGGTGCCTAAAGTGGCAACCCAGACTCCGCCTCAGGTTGGTGGTGTAGAGCTTCCTGTAGCCGCATGGCGTTCGTACTTAAATATGGAACTAACCATTCCAATTTTCGCTGTCTCTTATACACATCTCCGAGCCCACGAGAC
+
>3AA>BAAD@2>FFGDFFFBADAGFF4AFFHFGHFB2AEEFFFBABEBAEAABAFBE5BBFFHBBADDB?EEFEFFE?>BEBFGGHHFHHFBBEEDBE3CCGBHBEGEEBF4HFEEEE<BDFFH?GFHF22BBDB2?<@/</??<@CDC
@M02034:409:000000000-BFKT7:1:1104:9887:27831 1:N:0:28
AAAGTCGAGGTGCCTAAAGTGGCAACCCAGACTTCTGGTGTGGTTGGTGGTGTAGAGCTTCCTGTAGCCGCATGGCGTTCGTACTTAAATATGGAACTAACCATTCCAATTTTCGCTGTCTCTTATACACATCTCCGAGCCCACGAGACT
+
A?AB>FBABDBBGGGFGBGFGGGHHHFGGHHCGHHHHHHGAEEFFEGFEEFEAGG5D5FF5FFFFBG5EEEEEE11>>EFEGFEHHHG3EGFEG33@FFF3F3BE4DEHGHHHHGGGGFGHFFHBGDFFFBHHDF2F/<@BFGACCGDFH
@M02034:409:000000000-BFKT7:1:1104:14392:27851 1:N:0:28
AAAGTCGAGGTGCCTAAAGTGGCAACCCAGACTAATCAGAAGGTTGGTGGTGTAGAGCTTCCTGTAGCCGCATGGCGTTCGTACTTAAATATGGAACTAACCATTCCAATTTTCGCTGTCTCTTATACACATCTCCGAGCCCACGAGACT
+
AABA>FAADD>>FGGGFFF6FFFFHHHGFHFBBGFFFDGFBAFBBGEBAEAAB3F5DDFGGHHFBAADBEE@EEE?>B>?BB2FGHHHFFFB@333FFGFCFBGBGHBDGFHHFEEEA<BBDDDBDGBD?G?GGHH<@?<<CFC@CCD/?
@M02034:409:000000000-BFKT7:1:1104:18145:27853 1:N:0:28
AAAGTCGAGGTGCCTAAAGTGGCAACCCAGACTAATAATAAGGTTGGTGGTGTAGAGCTTCCTGTAGCCGCATGGCGTTCGTACTTAAATATGGAACTAACCATTCCAATTTTCGCTGTCTCTTATACACATCTCCGAGCCCACGAGACC
+
AAAA>FAADD>>FGGGGGGAFBFFFFGGGEHFHH3A55EGHGGFGHEBFE1ABFFAGHHHHHHFBFFFHEEEGEFGGBEFFBCGHHHFHHGGFFBGHHGGHHHHFHHGHHHHHHGGGE?FGFHHFFGFFHHGHHHGA@@BDFHE@CCDA?
@M02034:409:000000000-BFKT7:1:1104:17593:27879 1:N:0:28
AAAGTCGAGGTGCCTAAAGTGGCAACCCAGACTCAGAATAAGGTTGGTGGTGTAGAGCTTCCTGTAGCCGCATGGCGTTCGTACTTAAATATGGAACTAACCATTCCAATTTTCGCTGTCTCTTATACACATCTCCGAGCCCACGAGACT
+
AABB>FABB@>>GGGFGGFAFFFHHHHGGGHFHGHHFHHGFEFDFGEBEEBFBFEFEFGGHHHFBBEDGEEEGGGGE?EFFBEGHHFFFHFGFFBBBFDFGGFHHHHGHHHHHHFGGFEGHGFHHHFFFGFC2GDG?<CCCFEF@@CDA<
@M02034:409:000000000-BFKT7:1:1104:12341:27890 1:N:0:28
AAAGTCGAGGTGCCTAAAGTGGCAACCCAGACTACTAAGCAGGTTGGTGGTGTAGAGCTTCCTGTAGCCGCATGGCGTTCGTACTTAAATATGGAACTAACCATTCCAATTTTCGCTGTCTCTTATACACATCTCCGAGCCCACGAGACT
+
AAAA>BA>>AABGGGGGGGGGDFFFFGGFFHGHFBFGHEFBFEBGGCAAEBFFFFFFDFGGHHFBDBDBEEEEEH1EEFGGEFHGHGGGHHHHFEFGHHHGHHFGGHFHGHHHGEGGEEGHFHFFFFFGCFFGHG2E@DCGFGGGGGGGH
@M02034:409:000000000-BFKT7:1:1104:18744:27896 1:N:0:28
AAAGTCGAGGTGCCTAAAGTGGCAACCCAGACTAAGGATACTGTTGGTGGTGTAGAGCTTCCTGTAGCCGCATGGCGTTCGTACTTAAATATGGAACTAACCATTCCAATTTTCGCTGTCTCTTATACACATCTCCGAGCCCACGAGACT
+
BBCCCFCBCCABGGGGGGGGGGGHHHHGGHHGHHHHHHHHHHHHHHHEEGEFGFHFHHHHHHHHGHHHHGGGGGHHEFGGGEGHHHGFHHHHGHEFGHHFGHFHHHHFHHHHHHGGGGEGHHHHHHGFGHFHFGGGFCGDGGHFGGGGGH
@M02034:409:000000000-BFKT7:1:1104:19809:27899 1:N:0:28
AAAGTCGAGGTGCCTAAAGTGGCAACCCAGACTAAGAATGATGTTGGTGGTGTAGAGCTTCCTGTAGCCGCATGGCGTTCGTACTTAAATATGGAACTAACCATTCCAATTTTCGCTGTCTCTTATACACATCTCCGAGCCCACGAGACT
+
CCCBCFCCCCBCGGGFGGGGGGFHHHHGGHGGHHHHGHHHHHHHHHHGFGFFFFHBHHHHHHHHHHHHHGGGGGHFE>EFFEGHHHHHGHHHFHBFHHHFGHEHHHHGHHHHHGGGGCEFFHHFFHGDFHHHHHHHGCDDGGHGCDGCDG
@M02034:409:000000000-BFKT7:1:1104:14249:27914 1:N:0:28
AAAGTCGAGGTGCCTAAAGTGGCAACCCAGACTGAGCAGTCGGTTGGTGGTGTAGAGCTTCCTGTAGCCGCATGGCGTTCGTACTTAAATATGGAACTAACCATTCCAATTTTCGCTGTCTCTTATACACATTCCGAGCCCACGAGACTC
+
AAAA>DAAD@>>FFGFFFFAEFFGFFGEFFHFHFHHF3FDBAEABEEBAEBABEFDFFFGHHGFBAEDBEECFEFGEB>FE??FGHHFHFFFFFDBBBDCBFFHHHHFHHHFHHEEFE?BFHEHFHFGFFFF?FG@D@/>CFF@FGGE1<
@M02034:409:000000000-BFKT7:1:1104:10238:27928 1:N:0:28
AAAGTCGAGGTGCCTAAAGTGGCAACCCAGACTACGGGGAAGGATGGTGGTGTAGAGCTTCCTGTAGCCGCATGGCGTTCGTACTTAAATATGGAACTAACCATTCCAATTTTTGCTGTCTCTTATACACATCTCCG
+
BBBBBFBBBBBBGGGFGGGGGGGGHHHGFGHFHHBEGGGA2B11BFABBEEEF3D5BDABBFGFFE@5BBE0EFCCE1EFA12??@FHB@GGFF33FEGG?03B??F4FFEHB4>?GF??DDB?33B3B2FCF?F2?
@M02034:409:000000000-BFKT7:1:1104:17607:27936 1:N:0:28
AAAGTCGAGGTGCCTAAAGTGGCAACCCAGACTTCTCCGACTGTTGGTGGTGTAGAGCTTCCTGTAGCCGCATGGCGTTCGTACTTAAATATGGAACTAACCATTCCAATTTTCGCTGTCTCTTATACACATCTCCGAGCCCACGAGACT
+
A?AA>DAAD@>AGGGFFFFBBDACEBAEFEGFFFBHFFAEAAA3DFG1AEAABAGEE5BGFGHBBDDDBA>@EEFB>B>??B?FGGFBGHFGFF3E3?DCBE3G3FFFFGGFHD<?<?<BF3FHFHFGBC??2G32?<C>/??/@CCD/?
@M02034:409:000000000-BFKT7:1:1104:12599:27945 1:N:0:28
AAAGTCGAGGTGCCTAAAGTGGCAACCCAGACTGGGGGGGGGGTTGGTGGTGTAG
+
BBABBFBBBBABGGGGGGGGGGGGGHHGEHHGHHAC2E/A-@F@9@F.9.DA./B
@M02034:409:000000000-BFKT7:1:1104:16787:27949 1:N:0:28
AAAGTCGAGGTGCCTAAAGTGGCAACCCAGACTCAGAAGAATGTTGGTGGTGTAGAGCTTCCTGTAGCCGCATGGCGTTCGTACTTAAATATGGAACTAACCATTCCAATTTTCGCTGTCTCTTATACACATCTCCGAGCCCACGAGACT
+
AABA>DAAD@>>FGGGFGFBEBFFFGGGGFHFHHHHGGGGFGFFFGFBAEBEFDFDEFFGFGHFBAFDBAEEGDFBEB>FEBCFGHHFFHFGFFBBEGFFFGFHFBGFFGHFHFEFAE?FFDGHFHFFBFFGFHGB?<@<<FGFCCCD/=
@M02034:409:000000000-BFKT7:1:1104:10359:27955 1:N:0:28
AAAGTCGAGGTGCCTAAAGTGGCAACCCAGACTGGTAGTGGGGTTGGTGGTGTAGAGCTTCCTGTAGCCGCATGGCGTTCGTACTTAAATATGGAACTAACCATTCCAATTTTCGCTGTCTCTTATACACATCTCCGAGCCCACGAGACT
+
AAAAAFAADDAAGGGDGGGGGA0AFFGEGHGFGHHBGGAGHCEBEGGAFEEFHGFAFFHHHGHFFGF2BEEEEGH0EEEGEEGHEHHGHHGHGH>EGHGGGGGHBFGDGHHHHFEGGGCHHHHHGFFGEGHHHHGGGCGCCGHGCGGGGH
@M02034:409:000000000-BFKT7:1:1104:12295:27959 1:N:0:28
AAAGTCGAGGTGCCTAAAGTGGCAACCCAGACTGGGCCGGGGGTTGGTGGTGTAGAGCTTCCTGTAGCCGCATGGCGTTCGTACTTAAATATGGAACTAACCATTCCAATTTTCGCTGTCTCTTATACACATCTCCGAGCCCACGAGACT
+
AAAAAFAAD>>>BGGGG4FFFFFFGHGGGHGGCF2AFGEEFGG>0>EEFEBF?GGDHHHHBBFGF4@4B>E?E/0EEEEG?ECFFGFF2FDBDG22BFFBCGE?DFGGB?FDHHGGGGA?GHBG1FGF<G1G<>>FEGGG<EHGGGGDDG
@M02034:409:000000000-BFKT7:1:1104:19593:27964 1:N:0:28
AAAGTCGAGGTGCCTAAAGTGGCAACCCAGACTCTTAATACGGTTGGTGGTGTAGAGCTTCCTGTAGCCGCATGGCGTTCGTACTTAAATATGGAACTAACCATTCCAATTTTCGCTGTCTCTTATACACATCTCCGAGCCCACGAGACT
+
A?ABBFBBBBBBGFGBFGGGGGGHHHHGGHHGGHHHGHHHDFAGFGGGGGGGHHHGHHHHFHHGHHHHHGGGGGHFGEEFFGEHGHHEGHHHHGFGFFHHHHGHHFGHHHHHHHGGGGGFHHHHHHHHGHGHHHHHGGCFGGHGGGG?DH
@M02034:409:000000000-BFKT7:1:1104:21118:27977 1:N:0:28
AAAGTCGAGGTGCCTAAAGTGGCAACTCAGACTGGTTCTACGGTTGGTGGTGTAGAGCTTCCTGTAGCCGCATGGCGTTCGTACTTAAATATGGAACTAACCATTCCAATTTTCGCTGTCTCTTATACACATCTCCGAGCCCACGAGACT
+
BBBBBFBBBBBBGGGG4BGGGGFHHHHHHHHHHHGGHHHHHGGGFGGGEEFGHHHHHHHHFHHHGGHFFEGEF?GHGGGGGGFHGHGHHHHHHEDFHHFGFHBGHGHHHHHHHHGGGGGHHGHHGHHGHHFHHHFHGCFGFGGFGGG?/?
@M02034:409:000000000-BFKT7:1:1104:19976:27993 1:N:0:28
AAAGTCGAGGTGCCTAAAGTGGCAACCCAGACTGGTGGGGCTGTTGGTGGTGTAGAGCTTCCTGTAGCCGCATGGCGTTCGTACTTAAATATGGAACTAACCATTCCAATTTTCGCTGTCTCTTATACACATCTCCGAGCCCACGAGACT
+
BABCBFCCCCBBGGGGGGGGGGGHHHHGGHHGGHHFGFGGGGGHHHHEFFBFGFHFGGHHHHHHGHHHHGCGGGHFEEEFEEFEHHHFHHGHGHFFGFHFGHFHHHGGHHHHHHGGGGGFHFFHFHHFGGBGHHGHECC>>FGGGGGDGH
@M02034:409:000000000-BFKT7:1:1104:18173:27997 1:N:0:28
AAAGTCGAGGTGCCTAAAGTGGCAACCCAGACTAAGAATCAGGTTGGTGGTGTAGAGCTTCCTGTAGCCGCATGGCGTTCGTACTTAAATATGGAACTAACCATTCCAATTTTCGCTGTCTCTTATACACATCTCCGAGCCCACGAGACT
+
AAA?>DAADD>AGFGGFGG6F4AGFHGGGFHDHHHCHFEFABCDFBEAF2EAAEEAEGDGFHFFFAF5GGGGGEA1EB>EEBEHEGGHHGFGFFBGHGHHEC3G3?GDFGGGGHGGGGEG44FG4FHFHHF2GFHHAC@BDGHFCC??A<
@M02034:409:000000000-BFKT7:1:1104:13200:28002 1:N:0:28
AAAGTCGAGGTGCCTAAAGTGGCAACCCAGACTACTAATACTGTTGGTGGTGTAGAGCTTCCTGTAGCCGCATGGCGTTCGTACTTAAATATGGAACTAACCATTCCAATTTTCGCTGTCTCTTATACACATCTCCGAGCCCACGAGAC
+
BBBBAFABBBABGGGGGGGGGFFGHHHGGHHGHHF5FGGF55GFGGHEFGEGGHHHGHHHHHHHHGGGHEGGGGHHGFGGGGHHHHHHHHHHHHFBGHGHGHGGHHHHHHGHHHGEGGEGHHHHFGFGHHFHGGHHGCCCFGHGGGGFF
@M02034:409:000000000-BFKT7:1:1104:12636:28021 1:N:0:28
AAAGTCGAGGTGCCTAAAGTGGCAACCCAGACTAATAATACGGTTGGTGGTGTAGAGCTTCCTGTAGCCGCATGGCGTTCGTACTTAAATATGGAACTAACCATTCCAATTTTCGCTGTCTCTTATACACATCTCCGAGCCCACGAGACT
+
>3AA>DAADAAAGGFABGGFEGFHHHGEEHH2GFGHHHHH5BEB2AAA1BB11ADA55BA5B5BBAD53BE>EA11>EEFE>?C?DFFB@F44D33BB333B3BE????GHHHF>?<?E3B?BD3BFB3B2G2F32?<CCBE</ADCD/?
@M02034:409:000000000-BFKT7:1:1104:21606:28021 1:N:0:28
AAAGTCGAGGTGCCTAAAGTGGCAACCCAGACTGGGATGGGTGTTGGTGGTGTAGAGCTTCCTGTAGCCGCATGGCGTTCGTACTTAAATATGGAACTAACCATTCCAATTTTCGCTGTCTCTTATACACATCTCCGAGCCCACGAGACT
+
BABCBFBBBDBCGGGBBGGGGGGHHHHGGHHGHH2CFGFGHHGGEHGFCEEFFDGDEDFFBGFGGDDBABEEEGC1@EEGGGFHGHHH3GGFGH33FGFG?B3BFBDDDGHHHFFEEFEGGGGGFGHGGFHHHHFGE/@?BGGFG?CDFH
@M02034:409:000000000-BFKT7:1:1104:18512:28042 1:N:0:28
AAAGTCGAGGTGCCTAAAGTGGCAACCCAGACTTTTCATTCGGTTGGTGGTGTAGAGCTTCCTGTAGCCGCATGGCGTTCGTACTTAAATATGGAACTAACCATTCCAATTTTCGCTGTCTCTTATACACATCTCCGAGCCCACGAGACT
+
AABBAFABDD>>GGGFGGGFGGGGFHHGFHHGHHHHHGHBHFGEEGGGGGEFGHHGFDGHHFHHHHHGHGEGGGHGFGGGGGHHEGGFHHFHFG3DFHGEHHFGHHHBFGHFHHFFGEEHHHFHHHHGBFFHHFFD/>/CDG/FFG?/DF
@M02034:409:000000000-BFKT7:1:1104:13602:28045 1:N:0:28
AAAGTCGAGGTGCCTAAAGTGGCAACCCAGACTCAGCATCAGGTTGGTGGTGTAGAGCTTCCTGTAGCCGCATGGCGTTCGTACTTAAATATGGAACTAACCATTCCAATTTTCGCTGTCTCTTATACACATCTCCGAGCCCACGAGACT
+
AAA?>DAAD@2>FGGFGFFFFB2EAFGEFCEFGGGFGFHHGD3DBFEABEBABEDDEDFGHFGBADADAAEEFEF1E1>FEBFEGFFDHFDBBBDDGBFEFAGGFDDDGHBFHFEFEE?FH4DGEHFBDFFF?GDGD@@/@CGF/CCDA?
@M02034:409:000000000-BFKT7:1:1104:11585:28051 1:N:0:28
AAAGTCGAGGTGCCTAAAGTGGCAACCCAGACTGGGTGTG
+
A1AAAFAADD>>BGEGGGGG11FFAGGE0AAFHBFAA0/A
@M02034:409:000000000-BFKT7:1:1104:13910:28063 1:N:0:28
AAAGTCGAGGTGCCTAAAGTGGCAACCCAGGCTGTTTTGGGTGTAGAGCTTCCTGTAGCCGCATGGCGTTCGTACTTAAATATGGAACTAACCATTCCAATTTTCGCTGTCTCTTATACACATCTCCGAGCCCACGAGACTCCTGAGCA
+
>>AA>DAAD?2>FGFGGGFBGFFHHHGGGFCBGHGBFGEFGAEE3FGHHHHFGHEB5FFFEE?EEEF?B>F>>BBGHHFGHFHFHBFCHHGHHHHHHGHHHHGHHE?F>?BFGHGFGFFDHHGHHHEG@@<<<CC<BCF/?CF1<FFFG
@M02034:409:000000000-BFKT7:1:1104:13930:28066 1:N:0:28
AAAGTCGAGGTGCCTAAAGTGGCAACCCAGACTAAGAAGGGTGTTGGGGGTGTAGAGCTTGCTGTAG
+
AABB3BAADD>>FGGFFFGBADFHGHHGGGGGGFF3AFGH2BFEEEE00AE0EBF@553@3B5B555
@M02034:409:000000000-BFKT7:1:1104:13700:28083 1:N:0:28
AAAGTCGAGGTGCCTAAAGTGGCAACCCAGACTGGTGGGCGGGTTGGTGGTGTAGAGCTTCCTGTAGCCGCATGGCGTTCGTACTTAAATATGGAACTAACCATTCCAATTTTCGCTGTCTCTTATACACATCTCCGAGCCCACGAGACC
+
AAAA>FABB@2>FGGGGGGFFFFFFHHGGHHGH32A22A22AA>FGGBFEEEGFFFFGHHFHHGFFFFHGGCFDEFG?>FF/EEFGFGGHFFFD2?GGFGHHGHHFGFHHGHHHGGGG/1DFGHGHF1GHHFFHHHGC@@DGEECGGFC:
@M02034:409:000000000-BFKT7:1:1104:11191:28097 1:N:0:28
ACAGTCGAGGTGCCTAAAGTTGCAACCCAGACTAATCATCAGGTTGGTCGTGTAGAGCTTCCTGTAGCCGCATGGCGTTCGTACTTACATATG
+
>1>1>D1>1A>AFFGGFGGF3BD1DBGEFH0FB1FA1B2DD11DBF/E1EEEABFA1BGGFHE1BFBAAAEEEEGFEE@BE?FGHGG1BF2@@
@M02034:409:000000000-BFKT7:1:1104:19880:28111 1:N:0:28
AAAGTCGAGGTGCCTAAAGTGGCAACCCAGACTTCGCCTGCGGTTGGTGGTGTAGAGCTTCCTGTAGCCGCATGGCGTTCGTACTTAAATATGGAACTAACCATTCCAATTTTCGCTGTCTCTTATACACATCTCCGAGCCCACGAGACT
+
AA?1AFAADDAAGGGGGGGFGBF0FAEEFHCCCGFCEE/GFE/EEEGEF?BFGBABFAFGHFHDBGGGGF>E>EHGEEEFEEFEEGFFFDFHGGEDFHHHHHHHGHHFFHHHFFEEGGCGGHGHFGHGGGFFFGGHE/BC?<CCCCCCEH
@M02034:409:000000000-BFKT7:1:1104:15096:28112 1:N:0:28
AAAGTCGAGGTGCCTAAAGTGGCAACCCAGACTTGTGTTACTGTTGGTGGTGTAGAGCTTCCTGTAGCCGCATGGCGTTCGTACTTAAATATGGAACTAACCATTCCAATTTTCGCTGTCTCTTATACACATCTCCGAGCCCACGAGAC
+
AAAA>DAA@?>>GGGGGGGAEBFHFFGEGFHFHFHFFBGGFHGDFFGAAEBBBEEDDDBFFGHBBDBDBAEEFEFFF?EEE>FGHHHGFHHHBDBDFGGHGFFGGHFGHHHHHE>?<E?BFFHHFHFFGCGFFGHFA@<>BFCFCDCGF
@M02034:409:000000000-BFKT7:1:1104:14480:28136 1:N:0:28
AAAGTCGAGGTGCCTAAAGTGGCAACCCAGACTGCTAATGGGGATGGGGGTGCAGA
+
>AAA>FAADD>AGGGDGGGBBDFHHHHGGHHGHHBD5A5DFGG2BF222AE013B5
@M02034:409:000000000-BFKT7:1:1104:15012:28137 1:N:0:28
AAAGTCGAGGTGCCTAAAGTGGCAACCCAGACTATGCAGCCGGTTGGTGGTGTAGAGCTTCCTGTAGCCGCATGGCGTTCGTACTTAAATATGGAACTAACCATTCCAATTTTCGCTGTCTCTTATACACATCTCCGAGCCCACGAGACT
+
AAAA>DAADD>>FFGFFGFBBDFFHHHGGFFFGDGGGHFGFAEAAEE1AEBEABDDFFFGEGFBBBADB?EEFDF1EBEFE?CCAGFHGFHB?D3BFFDFFGBGF4FFFHHHHHEEEE?B?DFHFFF3DGD22F>GD@@<@FGECDCG.>
@M02034:409:000000000-BFKT7:1:1104:16882:28148 1:N:0:28
AAAGTCGAGGTGCCTAAAGTGGCAACCCAGACTCAGGTGGCGGTTGGTGGTGTAGAGCTTCCTGTAGCCGCATGGCGTTCGTACTTAAATATGGAACTAACCATTCCAATTTTCGCTGTCTCTTATACACATCTCCGAGCCCACGGGA
+
AAAA>FAA@@>AGGGGGGFFFFFHFGEEFHHFHGFHH5FFFEEAEEGAAE1FFDFBEFEFGGHF5D@DBFE/EEFBEEEEE?2?GHEDGHFGFE33FGFFGGFGGEFFDHHHF4CBFB?BFGFHDHH2DCFGHBGHA/?@/FHFC--A
@M02034:409:000000000-BFKT7:1:1104:11741:28152 1:N:0:28
AAAGTCGAGGTGCCTAAAGTGGCAACCCAGACTACTAAGAATGTTGGTGGTGTAGAGCTTCCTGTAGCCGCATGGCGTTCGTACTTAAATATGGAACTAACCATTCCAATTTTCGCTGTCTCTTATACACATCTCCGAGCCCACGAGACT
+
ABBBAFAABBABGGGFGGGFFGGHHHHGGHHGHGHHHCFFDBGDGHHBFFEFH3FFGHHHHHHHGHGGGEEEFGHHFFGGGFHHHHHFHHHHHHFFHHHHHHFGHGGHHHHHHHGGGGFGHHHHGGHHHHFHFGGHGGGGFGHGGGGGGD
@M02034:409:000000000-BFKT7:1:1104:16554:28165 1:N:0:28
AAAGTCGAGGTGCCTAAAGTGGCAACCCAGACTGAGGGGGAT
+
AAA@>DAADD>>GGGGGGGBF1AF1EGCCCCF11AAFGE//B
@M02034:409:000000000-BFKT7:1:1104:16893:28198 1:N:0:28
AAAGTCGAGGTGCCTAAAGTGGCAACCCAGACTCAGGAGTCTGTTGGTGGTGTAGAGCTTCCTGTAGCCGCATGGCGTTCGTACTTAAATATGGAACTAACCATTCCAATTTTCGCTGTCTCTTATACACATCTCCGAGCCCACGAGACT
+
ACBAADAADD>AGGGGGGGFFFGHHHGGGGHGHHHHHH2F3AFFHHGEFGEFGHHHHGGHHHHHGFGHHGGGGFHHGEFGGFFHHHGGHHEGFFFDGHGHHHHHHHHHHHHGHHGGGGEGHGHHHHHHGHFHFHHHGGGGDGEGFFCFD?
@M02034:409:000000000-BFKT7:1:1104:12023:28209 1:N:0:28
AAAGTCGAGGTGCCTAAAGTGGCAACCCAGACTCTGAATAGGGTTGGTGGTGTAGAGCTTCCTGTAGCCGCATGGCGTTCGTACTTAAATATGGAACTA
+
>3AA>DA>A@AAGGGGCFFDAEBFEBBEFGHCHGHFGEGGEGF3BAABAEBBB3FDDBBB5FFBB5DDBAE0EBG1>E?FE>EE?FFB3@FGGED3BFB
@M02034:409:000000000-BFKT7:1:1104:16886:28220 1:N:0:28
AAAGTCGAGGTGCCTAAAGTGGCAACCCAGACTCAGGAGTGTGTTGGTGGTGTAGAGCTTCCTGTAGCCGCATGGCGTTCGTACTTAAATATGGAACTAACCATTCCAATTTTCGCTGTCTCTTATACACATCTCCGAGCCCACGAGACT
+
AAAA>DAADD>AGGGGGFF6EBFGFGBEFDHFHBGGFF2B2DEBFGEBAEACBDFADDFGGHHBBBFFFEE@FFEBE>>FEBCGHHFGFGHHFGFBBCFBFFBF3BEEHHHHHHE????BFDHHGHH?DGDC2GGH??DB/FCC@><CA?
@M02034:409:000000000-BFKT7:1:1104:14388:28236 1:N:0:28
AAAGTCGAGGTGCCTAAAGTGGCAACCCAGACTTATACGGATGTTGGTGGTGTAGAGCTTCCTGTAGC
+
AAAA3FABB@>>FGGGGGFBEFFFFHHGGDH2FFAFEDBEAAEBFFCBAEB1A3B5ADBBAFGB5555
@M02034:409:000000000-BFKT7:1:1104:10696:28242 1:N:0:28
AAAGTCGAGGTGCCTAAAGTGGCAACCCAGACTATGGAGCAGGTTGGTGGTGTAGAGCTTCCTGTAGCCGCATGGCGTTCGTACTTAAATATGGAACTAACCATTCCAATTTTCGCTGTCTCTTATACACATCTCCGAGCCCACGAGACT
+
BBBBBFAABBBBGGGGG4GGGGGHHHHGGHHGH3AF3FGHABFFGHGGFGEGHHHGGHHHHHHHHHHHHGGGGGHHGEGGGGHHHHHHHHFHHHFFFHGHHHGGHHHFDFHHHGGGGGGFHHHHHHHHEHFHFHF2FCGFGFHGFCGGGH
@M02034:409:000000000-BFKT7:1:1104:11635:28281 1:N:0:28
AAAGTCGAGGTGCCTAAAGTGGCAACCCAGACTGCTGCGGCTGTTGGTGGTGTAGAGCTTCCTGTAGCCGCATGGCGTTCGTACTTAAATATGGAACTAACCATTCCAATTTTCGCTGTCTCTTATACACATCTCCGAGCCCACGAGACT
+
AAABAFABBBBBGGGGGGGGGGGHHHHGGGHGHGH53BE2AEFHHHHEFFEFHHHFHGHGHHHGGGGHHGGGGGHGGGGGFEHHGHFFHHFHHHGHHHFFHGHHHHHH4FHHHHGEGGGHHHHHHHGHHHEHHHHGG?C/CEHGGGGGGF
@M02034:409:000000000-BFKT7:1:1104:13512:28292 1:N:0:28
AAAGTCGAGGTGCCTAAAGTGGCAACCCAGACTAATACTCAGGTTGGTGGTGTAGAGCTTCCTGTAGCCGCATGGCGTTCGTACTTAAATATGGAACTAACCATTCCAATTTTCGCTGTCTCTTATACACATCTCCGAGCCCACGAGACT
+
BBCAAFA>>@>>BGGGGFFBBEFCFHHGGFHGHHHBGHHHDFHEFGEEFGEABEGAGHGHGHHH5FDBFEECFAEFEBE1BBEG1FGHHEGGBD3FGFFGGGBGHFHGHFHGGHGGGF?GGDHGFFHGHHH?GFHHDCCCBEGG@CCFD?
@M02034:409:000000000-BFKT7:1:1104:13532:28300 1:N:0:28
AAAGACGAGGTGCCTACAGTGGCAACCCAGACTAATACTCAGGTTGGTGGTGTAGAGCTTGCTGTAGCCGCATGGCGTTCGAACTTAAATATGGAACTAATCATTCCAATTTTC
+
>3AA3B>3>22>FGFG4AFD5ABBGBBEFFFFHGFGFDEG5BA53B221AB11BDDADBB3B5B5BAD3A>>EA11>B/FE1BB?4BF34B44D@3BB3??B4B?44?BFGDFG
@M02034:409:000000000-BFKT7:1:1104:18324:28307 1:N:0:28
AAAGTCGAGGTGCCTAAAGTGGCAACCCAGACTGATGATTTGGTTGGTGGTGTAGAGCTTCCTGTAGCCGCATGGCGTTCGTACTTAAATATGGAACTAACCATTCCAATTTTCGCTGTCTCTTAT
+
ABBAAFBBBB>AGGGGGGGFGFGHHHHGGHHGH3AB55D5FDGGGAEBAEEEFEFDEFFGGGHF5DADFEG@FGFFEEFGGFCGHHHHGHHGDB33GGGHGHEGHGHFFHHHHFGDGA?FG4FFFB
@M02034:409:000000000-BFKT7:1:1104:13764:28335 1:N:0:28
AAAGTCGAGGTGCCTAAAGTGGCAACCCAGACTAAGCCTGGGGTTGGTGGTGTAGAGCTTCCTGTAGCCGCATGGCGTTCGTACTTAAATATGGAACTAACCATTCCAATTTTCGCTGTCTCTTATACACATCTCCGAG
+
AAAAAFAADD>>FGGGFGFBBBFGHHHGFEEFFFFH33FGHGG22AFEFGEFABF5FGHGHGHH5A55B>EFGGFFE1/???C?1FFFDG@@BGB3G3FEFHEGGHHFHHHFHHGCEE/B3FBDDFGGGHDBBDHHCCC
@M02034:409:000000000-BFKT7:1:1104:11945:28343 1:N:0:28
AAAGTCGAGGTGCCTAAAGTGGCAACCCAGACTAATAATAATGTTGGTGGTGTAGAGCTTCCTGTAGCCGCATGGCGTTCGTACTTAAATATGGAACTAACCATTCCAATTTTCGCTGTCTCTTATACACATCTCCGAGCCCACGAGACT
+
BBCCBFCCCBCCGGGGGGGGGGGHHHHGGHHGHHGHHHHHFFGFGHHFFFEFGHHHGGHHHHHGFFGFFEEEEGG1>EEGFFGHGHHGGHHHHHFBFHFFFFFGGDFFHHHHHHEFGFEBGGHHGHFHFHBHFGGDGFGFGGHGGGGGGH
@M02034:409:000000000-BFKT7:1:1104:18761:28352 1:N:0:28
AAAGTCGAGGTGCCTAAAGTGGCAACCCAGACTCAGAAGAATGTTGGTGGTGTAGAGCTTCCTGTAGCCGCATGGCGTTCGTACTTAAATATGGAACTAACCATTCCAATTTTCGCTGTCTCTTATACACATCTCCGAGCCCACGAGACT
+
CCBCCFACCCABGGGGGGGGGGGHHHHGGHHFBEGHHHHHFHHHHHEEFEEFGFHDHHFHHHHHHHFGHGGGGGHAEBEFFEGGHHHHHHHHHGFFGHHHHGEGHHHGHHFHHHGGGGFHHHHFHHGHHHHFHHHFDCGGGGHGGGGGGF
@M02034:409:000000000-BFKT7:1:1104:15031:28385 1:N:0:28
AAAGTCGAGGTGCCTAAAGTGGCAACCCAGACTAAGAAGGATGTTGGTGGTGTAGAGCTTCCTGTAGCCGCATGGCGTTCGTACTTAAATATGGAACTAACCATTCCAATTTTCGCTGTCTCTTATACACATCTCCGAGCCCACGAGACT
+
AAAA>FAABD>>GGCAAGFBEFGFHHHGGHHGGHHGFGHHCGHFEHH2AFEEGGGDFDFHFG5FBDBDFEEFGFFEEB>FFBCGHHHHHHHGBFBDG3EGGFBGH4BFGGHHHEGGDE/??DHHGHGHGHG?CGHHA@@//FFGGGFED<
@M02034:409:000000000-BFKT7:1:1104:11925:28412 1:N:0:28
AAAGTCGAGGTGCCTAAAGTGGCAACCCAGACTGGGGGTGGTGGTG
+
BBBAAFBBBBABGGGGGGGGGGGHHHHGGHHGH32A2EEGGG111B
@M02034:409:000000000-BFKT7:1:1104:20450:28413 1:N:0:28
AAAGTCGAGGTGCCTAAAGTGGCAACCCAGACTAGTAAGGGTGTAGAGCTTCCTGTAGCCGCATGGCGTTCGTACTTAAATATGGAACTAACCATTCCAATTTTCGCTGTCTCTTATACACATCTCCGAGCCCACGAGACTCCTGAGCAT
+
BABBBFABBBABGGGBFGGGGGGHGGHGGHHGHHHBHHHHHGGGHHHHHHHHHHHHHHHHGGEFGHGGEGFGEGHHHHHHHHHHHFFGGGHHHHHHHHGGHHHHHGGGGGHHGHHHHHHFHGHHHHGG/CD@EHEB/BECGGHHHHHHGH
@M02034:409:000000000-BFKT7:1:1104:18862:28425 1:N:0:28
AAAGTCGAGGTGCCTAAAGTGGCAACCCAGACTAATCCGTCGGTTGGTGGTGTAGAGCTTCCTGTAGCCGCATGGCGTTCGTACTTAAATATGGAACTAACCATTCCAATTTTCGCTGTCTCTTATACACATCTCCGAGCCCACGAGACT
+
BBBBBFAAADABGGGGGGGGGGGHHHHGGHHGHFHHHFGGFEEEA0AEFEEFGHHDDEFE5FGHHFHGHGGGGGECEEGFGE2?GFGF3BGDFFB3FGHHF03FGHHHHHHHFHEGGDCFFHFHGEDHGHHCGHHHD/CDCCAFCDCDAH
@M02034:409:000000000-BFKT7:1:1104:19998:28430 1:N:0:28
AAAGTCGAGGTGCCTAAAGTGGCAACCCAGACTTCGTCTATTGTTGGTGGTGTAGAGCTTCCTGTAGCCGCATGGCGTTCGTACTTAAATATGGAACTAACCATTCCAATTTTCGCTGTCTCTTATACACATCTCCGAGCCCACGAGAC
+
AAAABFBBDDAABGGGGGGFGGGHGHFGGHHGGBEAA2BFA5GFGHHGGGEF1GG5FGHHGHHHFGGFHGGGGFHHGGGGGGBGHHHGHHFGEF33GHHHHHHHGHHHEGFGFGEGGFEBGGHHHH4B?BFGGGFFDB/CFGEFFGGGG
@M02034:409:000000000-BFKT7:1:1104:14763:28494 1:N:0:28
AAAGTCGAGGTGCCTAAAGTGGCAACCCAGACTACGGGGGGTGTTGGGGGTGTAGAGGTTGCTGTAG
+
AAAA>DAADD>>GGGGGGFABDFGGHGGGEDFHHF2EFE0/<<>/F?<@CD?<1D<<0>>/<<D00<
@M02034:409:000000000-BFKT7:1:1104:16307:28503 1:N:0:28
AAAGTCGAGGTGCCTAAAGTGGCAACCCAGATGCATGGTGGTGTAGAGCTTCCTGTAGCCGCATGGCGTTCGTACTTAAATATGGAACTAACCATTCCAATTTTCGCTGTCTCTTATACACATCTCCGAGCCCACGAGACTCCTGAGCA
+
>AA1>@>A1@1>AADGGGG3B1AEABBECCCBGHFHHHFGABFFFGGFHHHHHHFBAGHHEEEGGFFEEEGEE>GEGHF1FDGFFBDGHH1GHHHHFHFHHHHHHEEEFEHHHHHGHHHHHHHHHGHGECCGGGEB>@FBGFGGCHFGF
@M02034:409:000000000-BFKT7:1:1104:18605:28507 1:N:0:28
AAAGTCGAGGTGCCTAAAGTGGCAACCCAGTCGGTTGGTGGTGGTGAGCTTCCTGTAGCCGCATGGCGTTCGTACTTAAATATGGAACTAACCATTCCAATTTTCGCTGTCTCTTATACACATCTCCGAGCCCACGAGACTCCTGAGCAT
+
BABBCFCCCCCBGGGGGGGFGGGHHHHGGHGHEGGGGGGGGGGEEFHHHHHHHHHHHHHHGG@EFHGEEGGGGGHGHHHHHGHHHB3GHGFHHHHHHHHHHHHHHGGGGGHHHHHGHHHFHHHHHHHGGGGGGHGGCGGGHGHHHHHHHH
@M02034:409:000000000-BFKT7:1:1104:19930:28518 1:N:0:28
AAAGTCGAGGTGCCTAAAGTGGCAACCCAGACTGTTCGGGGGGTTGGTGGTGTAGAGCTTCCTGTAGCCGCATGGCGTTCGTACTTAAATATGGAACTAACCATTCCAATTTTCGCTGTCTCTTATACACATCTCCGAGCCCACGAGACT
+
BBBBBFBBBBBBGGGGGGGGGGGHHHHGGHHGHHFHHGGGEGGBBGGCFD?FGHHFGHHHHFHFFGGHHDCCGGHHGFGFDCCGGHGCHHHHGHCGFGGGGHGGGGGGGGGGGGGGGGDCGGGGFGGFFFFGGFCFA:BBFEFFFFFFFF
@M02034:409:000000000-BFKT7:1:1104:16610:28540 1:N:0:28
AAAGTCGAGGTGCCTAAAGTGGCAACCCAGACTCTTAATGATGTTTGTGTTGTAG
+
1AAAAFAADD1AEGFGGGGBFDFGHHHGGEEGH1GHHGHG2DFFGBGG0AFAADG
@M02034:409:000000000-BFKT7:1:1104:16627:28551 1:N:0:28
AAAGTCGAGGTGCCTAAAGTGGCAACCCAGACTCTTAATGATGTTGGTGGTGTAGAGCTTCCTGTAGCCGCATGGCGTTCGTACTTAAATATGGAACTAACCATTCCAATTTTCGCTGTCTCTTATACACATCTCCGAGCCCACGAGACT
+
AABA>DAADD>AGGGGGGFBFFGGFGFFFHHFHHHHHHHHGHHFFHGEEEEEBFFDFGHHHHHGBDBDFEGEGGGFE1EFF?FGHHHHGHHGFHDFGHDFEGBGGDGFFHHHHHGGGEEHHEGHFHFHFEGFGHGFB>DCGFHGGGCG?=
@M02034:409:000000000-BFKT7:1:1104:19174:28598 1:N:0:28
AAAGTCGAGGTGCCTAAAGTGGCAACCCAGACTAGTGGGG
+
A33AAF3A3A>AGGGGGGGF5FFB4FGECHHGHHH5D2GE
@M02034:409:000000000-BFKT7:1:1104:18277:28643 1:N:0:28
AAAGTCGAGGTGCCTAAAGTGGCAACCCAGACTCAGAATAAGGTTGGTGGTGTAGAGCTTCCTGTAGCCGCATGGCGTTCGTACTTAAATATGGAACTAACCATTCCAATTTTCGCTGTCTCTTATACACATCTCCGAGCCCACGAGAC
+
AABBAFBBB@>AGFGFGGGDFFGHHHHGGFHGHHFHGFFHFFB5BGCBFFECBDF5FFGH5GGGBDADFEEEGDFBFEEFFBEGGHFHDGGBBD33BGHHGHBGHHHGHHGFHHGGGE?FFFHHGHFGFGHHHGGFA@CC?EEA@@CGA
@M02034:409:000000000-BFKT7:1:1104:15932:28656 1:N:0:28
AAAGTCGAGGTGCCTAAAGTGGCAACCCAGAAGGTTAAGGGTGTAGAGCTTCCTGTAGCCGCATGGCGTTCGTACTTAAATATGGAACTAACCATTCCAATTTTCGCTGTCTCTTATACACATCTCCGAGCCCACGAGACTCCTGAGCA
+
BBCABFBAA?>>BGGGGFGBFFFHGHGCGFHHHGFEFGHHHAFEFFFGEBGHHHHBAFHHGGGGEFFFEEFFEGHHHHGHGHHHHFFGFHHHGHHHGHHGHHHGHGGGEEGHHGHHHHHFHHEHHGHGGCG@CGACCCDD2FGFCGFFH
@M02034:409:000000000-BFKT7:1:1104:11548:28679 1:N:0:28
AAAGTCGAGGTGCCTAAAGTGGCAACCCAGACTAATAATAATGTTGGTGTTGTAGAGCTTCCTGTAGCCGCATGGCGTTCGTACTTAAATATGGAACTAACCATTCCAATTTTCGCTGTCTCTTATACACATCTCCGAGCCCACGAGACT
+
BBCCBFBCCBBCGGGGGGGGGGGHHHHGGHHGHFHH5GH55FFFFD2EE2BEGHHG55BG5FGAGEHEFEGGGGHAEEEGGFFGCFF@DG4GHB3@GFHHFF3FH4GHFHHHHHEGG?FHHHGGHHHHHHFHHHHFF?C<BEHGGGGGGH
@M02034:409:000000000-BFKT7:1:1104:14341:28702 1:N:0:28
AAAGTCGAGGTGCCTAAAGTGGCAACCCAGACTGAGAA
+
AAA?AFABDD>>FGGGGGGFGCFFFFGEFGH2FBFF55
@M02034:409:000000000-BFKT7:1:1104:17373:28722 1:N:0:28
AAAGTCGAGGTGCCTAAAGTGGCAACCCAGACTTCGCATACTGTTGGTGGTGTAGAGCTTCCTGTAGCCGCATGGCGTTCGTACTTAAATATGGAACTAACCATTCCAATTTTCGCTGTCTCTTATACACATCTCCGAGCCCACGAGA
+
A1A1AD>A1>>AFGGFGGFB11FBGHHCGHCFHGHFGFAEGHDFF1BEE/EBGHHGFHHHHHHFGFHHHGGEEEF0EEEFEEGHHGFGHHFGGHDFGGECFGDHHHHHHHHGHHGGGGEGHHHHHHHFGEHCGHGFC/B<BFEGCGC?
@M02034:409:000000000-BFKT7:1:1104:15405:28729 1:N:0:28
AAAGTCGAGGTGCCTAAAGTGGCAACCCAGACTAAGCAGACTGTTGGTGGTGTAGAGCTTCCTGTAGCCGCATGGCGTTCGTACTTAAATATGGAACTAACCATTCCAATTTTCGCTGTCTCTTATACACATCTCCGAGCCCACGAGAC
+
AAAA>DABBB>AGGGGGGGFGFGGGHHGGGFFG3EGGHGG2BGBGHGFFEEFFEGAGGFHFHHGBDABFEEFGFF?E1>EEEGHHHHHGHGFFF33FFFHFFDHEHHHHHHHHHGGGG?BDFHGF4GBFGHFCGHHDCC>CFHGCCCFD
@M02034:409:000000000-BFKT7:1:1104:15001:28737 1:N:0:28
AAAGTCGAGGTGCCTAAAGTGGCAACCCAGACTATGGGGAATGTTGGTGGTGTAGAGCTTCCTGTAGCCGCATGGCGTTCGTACTTAAATATGGAACTAACCATTCCAATTTTCGCTGTCTCTTATACCACATCTCCGAGCCCACGAGAC
+
AAAA>DAADA>AGGGGGGGFFBBCFHHEGGDFHFHHHHGGEGHGHHHBBEBFFDFDGGGHHGHFBFEDBEEEFGGCF1EFFECGGEHFHHBFFF33BGFFFGBGGGHGHHHHHHGGGGEGHEGFFHFF3FGHBG3FG?B?CFFHGDGGGA
@M02034:409:000000000-BFKT7:1:1104:15925:28752 1:N:0:28
AAAGTCGAGGTGCCTAAAGTGGCAACCCAGACTCAGTCTCAGGTTGGTGGTGTAGAGCTTCCTGTAGCCGCATGGCGTTCGTACTTAAATATGGAACTAACCATTCCAATTTTCGCTGTCTCTTATACACATCTCCGAGCCCACGAGAC
+
ABAAAF>AAD2>AGGGGGGFBFFFHHHGCHCFHHGFGHHGGHGGF2EECEGFGFHBGHHHDHGGFFFFFGEEGEFFGFGGEEFGEGEGGFGFFG3@FGHHFFBHEHHEHFHHHFEGGEGGHFGHFBGFGHG1FHHHGGCBCEHGCCCF?
@M02034:409:000000000-BFKT7:1:1104:16129:28846 1:N:0:28
AAAGTCGAGGTGCCTAAAGTGGCAACCCAGACTGGGGTGGG
+
AA>>AB1A1DAABGGD11GFDFFF1FGACG0FGGC0E/A/A
@M02034:409:000000000-BFKT7:1:1105:13597:1745 1:N:0:28
TAAGTCGAGGTGCCTAAAGTGGCAACCCAGACTCCG
+
1>>>AF?AD1AAFGGEGFDGD1FFGCCAFCAEG11A
@M02034:409:000000000-BFKT7:1:1105:16558:1752 1:N:0:28
TAAGTCGAGGTGCCTAAAGTGGCAACCCAGACTTCTCAGCCGGTTGGTGGTGTAGAGCTTCCTGTAGCCGCATGGCGTTCGTACTTAAATATGGAACTAACCATTCCAATTTTCGCTGTCTCTTATACACATCTCCGAGCCCACGAGACT
+
1>AAAFAADDAAFGGGG1FGFBF0CCGEEGFFHHDGG221F?EEFECEFEGFHFF2G1GGF1GEHDGEDEC>EEH0EFEFFEBGGGBBFHEFHHB1BFFBGFDGHGG2FFGHHG/EEFGBGGFHDFFD2F<GCG>1C?C?><FFC??ACH
@M02034:409:000000000-BFKT7:1:1105:12744:1754 1:N:0:28
TAAGTCGAGGTGCCTAAAGTGGCAACCCAGACT
+
1>AAAFA?DDAAGGGBG1DGFBAGFGHGFFCGH
@M02034:409:000000000-BFKT7:1:1105:16899:1773 1:N:0:28
TAAGTCGAGGTGCCTAAAGTGGCAACCCAGTTGGTTGGTGGTGTATGGCTTCCTGTAGCCGCATGGCGTTCGTACTTAAATATGGAACTAACCATTCCAATTTTCGCTGTCTCTTATACACATCTCCGAGCCCACGAGACTCCTGAGCAT
+
33>ABFBBBBBBFGGFGFGGFCGGGGHGEGFHHHGHGFGAEGGHFHHHGHHGHHHHGHHHGC0EEHGFGGGGGEHGHHFFFFHHHBBFHFFHHHGHFGEFFHHHHGGGGGEHGGHHHEB?FFFFGFDE/C/BFECB?D?AGGHHGEGG1G
@M02034:409:000000000-BFKT7:1:1105:12626:1778 1:N:0:28
TAAGTCGAGGTGCCTAAAGTGGCAACCCAGACTAATCAGAAGGTTGGTGGTGTAGAGCTTCCTGTAGCCGCATGGCGTTCGTACTTAAATATGGAACTAACCATTCCAATTTTCGCTGTCTCTTATACACATCTCCGAGCCCACGAGACT
+
3>AABFBAB@BBFGGGGFBGGGGHGHHGGFGFHCHHHFHDAGHHGG?GFEEFHHHEGHHHFEHHHFHHGGG@EFHCFFGFEFFGGHGGHHHHFHB3FHFFGGFGHHHFFFGHHDEEGFEFHGHHGHFGGH1GGGF1CB@CBFHFGGCGGH
@M02034:409:000000000-BFKT7:1:1105:18773:1778 1:N:0:28
TAAGTCGAGGTGCCTAAAGTGGCAACCCAGACTCCGAAGGGGGTTGGTGGTGTAGAGCTTCCTGTAGCCGCATGGCGTTCGTACTTAAATATGGAACTAACCATTCCAATTTTCGCTGTCTTTATACACATCTCCGAGCCCACGAGACTC
+
3>>ABFBBDBBBGGGGGGGFGGGFHHHGFFDFHHHGCEEEGGGGEEEFGGGGHHHFGHHHHFGHHHGHHGG>EEHHGGGFGGGHHHGGHHGHHHFGFHHGHHFGHHGHBGHHHHCGGGGGHHHGGFFGHHGFHFFGCGGCGFFG-@.DHC
@M02034:409:000000000-BFKT7:1:1105:18724:1786 1:N:0:28
AAAGTCGAGGTGCCTAAAGTGGCAACCCAGACTAATAAGAATGTTGGTGGTGTAGAGCTTCCTGTAGCCGCATGGCGTTCGTACTTAAATATGGAACTAACCATTCCAATTTTCGCTGTCTCTTATACACATCTCCGAGCCCACGAGACT
+
3>>ABFBBBBBBGGGGGBGGGGGHHHHGGGCGH3FFFFG5GGHHHHHGGGGGHHHFHHGHFHHHHHHHGGGAEEHGEFGFGGCGHHGGDGGHHHBFGGF3FGFFHHGHHGHHHFGDGGGHHHGH?GFGHHHHFHDGGDGCGGHEGCCEGH
@M02034:409:000000000-BFKT7:1:1105:14222:1787 1:N:0:28
AAAGTCGAGGTGCCTAAAGTGGCAACCCAGACTGATACTAGGGTTGGTGGTGTAGAGCTTCCTGTAGCCGCATGGCGTTCGTACTTAAATATGGAACTAACCATTCCAATTTTCGCTGTCTCTTATACACATCTCCGAGCCCACGAGACT
+
3AABBFCCCCCCGGGGGGGGGGGHHHHGGHHGHGBGB5FBGGHHHGGGGGGGHFH5GGHHFCGHHEHFGGGCEFHBEEGFFFEFFHFBFHEHHHBBEGEBBF3FHGFBFFHHHBE<EGEFGGFHBHBB3B2GFFB??/C</F/FD?CD?G
@M02034:409:000000000-BFKT7:1:1105:18211:1832 1:N:0:28
AAAGTCGAGGTGCCTAAAGTGGCAACCCAGACTCATAATGGTGTTGGTGGTGTAGAGCTTCCTGTAGCCGCATGGCGTTCGTACTTAAATATGGAACTAACCATTCCAATTTTCGCTGTCTCTTATACACATCTCCGAGCCCACGAGACT
+
3>ABBFBBBBAAGGGGGGGGGGGHHHHGGHHGHHHHFFHHGHHHEHHEFAGFHFHBGFGHFHHHFBGFEEE?EFF1>1EFFE2FGGFGGHGFHG33FGHF3?3FGFH4FGGHHE@DGGFGHFFHBGHF?BGHGFH2C/CCGFFGGFGD/F
@M02034:409:000000000-BFKT7:1:1105:12922:1833 1:N:0:28
TAAGTCGAGGTGCCTAAAGTGGCAACCCAGACTGGTAGTGGGGTTGG
+
1>AAAFAADDAAGGG1GGGGGGGHCHHGGG00BG0F11BGH/EEAEA
@M02034:409:000000000-BFKT7:1:1105:17405:1844 1:N:0:28
AAAGTCGAGGTGCCTAAAGTGGCAACCCAGACTACGAAGGATGTTGGTGGTGTAGAGCTTCCTGTAGCCGCATGGCGTTCGTACTTAAATATGGAACTAACCATTCCAATTTTCGCTGTCTCTTATACACATCTCCGAGCCCACGAGACT
+
3AABBFABBBABGGGGGGGGGGGHHGHGGHHGHHFFGHGGGHHHHHHEFGFFHGHFHHHHHHHHHGHFHGGFGGHFEFGFFFFEGGGFGGGHHHEEGHGHHHHGHHHFFGHHHDEEFGGFHGHHFHGFFGFGHHGFDCCGGGHGGGGGGG
@M02034:409:000000000-BFKT7:1:1105:14397:1851 1:N:0:28
TAAGTCGAGGTGCCTAAAGTGGCAACCCAGACTACTGGTGCTGTTGGTGGTGTAGAGCTTCCTGTAGCCGCATGGAGTTCGTACTTAAATATGGAACT
+
3>3AABAB?DAAGGGFFFG65FECG4G22FAFB33AFBFF3FGGGHCEFEEFG3FBG5FGB3BFGFH5BE00?EF@BGF5F1B1BG43BD4FFF3@3B
@M02034:409:000000000-BFKT7:1:1105:15181:1852 1:N:0:28
AAAGTCGAGGTGCCTAAAGTGGCAACCCAGACTAATAATCAGGTTGGTGGTGTAGAGCTTCCTGTAGCCGCATGGCGTTGGTACTTAAATATGGAACTAACCATTCCAATTTTCG
+
3>ABBFABDBAAGGGGGGGFGDFFHHHG2AECGBFGFFF55BFD3G2ABEAAF3F5G5GHB3BGF5D5AE00EEH1>FG/BF44BFGD3B44BGB33BGFGCBFGH44FGHHH4>
@M02034:409:000000000-BFKT7:1:1105:15329:1852 1:N:0:28
TAAGTCGAGGTGCCTAAAGTGGCAACCCAGACTGTTGGTGGTAATCAGCTTCCTGTAGCCGCATGGCGTTCGTACTTAAATATGGAACTAACCATTCCAATTTTCGCTGTCTCTTATACACATCTCCGAGCCCACGAGACT
+
3>>>AFAAADABGGFGGGGGGFFHHFHGCCFF3GBFDHA2EEHCGFFF3FD5ABF55BGAE00EFHFE1EFEE21?FG33FFB4F333BE3BBGCFFGHFFHHH4EEDGGFGFFFDHH44FFFBBBBE??>BF/FB<C//@
@M02034:409:000000000-BFKT7:1:1105:14222:1862 1:N:0:28
AAAGTCGAGGTGCCTAAAGTGGCAACCCAGACTGTTACGACTGTTGGTGGTGTAGAGCTTCCTGTAGCCGCATGGCGTTCGTACTTAAATATGGAACTAACCATTCCAATTTTCGCTTCTCTTATACACATCTCCGAGACCAAGAG
+
?ABCBFBCCCCBGGGGGGGGGGGHHHHGGHHGHC3G5DAF2BEHHHGEEEFFGBHBGDGG5FGHHFHDBEE?EFH1>FFFEE2BFGFFDFFHHH33FGEF3B3FGBHBBGGHG4E/???DBGFDD?3B2?B2F3D?/B/?=F/@0?
@M02034:409:000000000-BFKT7:1:1105:11940:1882 1:N:0:28
AAAGTCGAGGTGCCTAAAGTGGCAACCCAGACTACGAATCATGTTGGTGGTGTAGAGCTTCCTGTAGCCGCATGGCGTTCGTACTTAAATATGGAACTAACCATTCCAATTTTCGCTGTCTCTTATACACATCTCCGAGCCCACGAGACT
+
3ABBBFBCCCBBGGGGGGGGGGGHHHHGGHHGHHHGGGHGHHHHHHHEEEFGHHHHHHHHHHHHGHHHHGGFGGHHGGGGGGHHHHHHHHGHHHFHHHHHHHGGHHGHHHHHHHGGGGGHHHHHHHHHGHGHHHFFFDCDGGHGGFGGGH
@M02034:409:000000000-BFKT7:1:1105:14201:1894 1:N:0:28
AAAGTCGAGGTGCCTAAAGTGGCAACCCAGACTAAGGGGACGGTTGGTGGTGTAGAGCTTCCTGTAGCCGCATGGCGTTCGTACTTAAATATGGAACTAACCATTCCAATTTTCGCTGTCTCTTATACAC
+
3>AAAFBB@D?AGGGGCGGGGGGHHGHGGHGGHGCHGHGCAEEEFGGEFGFFGEH5F5FG5BGGEBH5BB>@EEH1EEE1?EB?FGDDDGEFGF33?FDB??3BG4B4BFGHHBB/?E?1B2BF1GD22<
@M02034:409:000000000-BFKT7:1:1105:14206:1913 1:N:0:28
AAAGTCGAGGTGCCTAAAGTGGCAACCCAGACTAAGGGGACGGTTGGTGGTGTAGAGCTTCCTGTAGCCGCATGGCGTTCGTACTTAAATATGGAACTAACCATTCCAATTTTCGCTGTCTCTTATACACATCTCCGAGCCCACGAGACT
+
?ABCCFABBCABGGGGGGGGGGGHHHHGGHHGHGGHHHGCFGGEFGGEFEEFHBHBHGHHGFHHGBG5FEE?EGH1EEEFFGBFGHFFFHEHHHEBFGFEFGBGHEH4FGHHHGGAFGG?GFFHEHFD2@DGCG>2??//CFGFCC@DEF
@M02034:409:000000000-BFKT7:1:1105:19779:1941 1:N:0:28
AAAGTCGAGGTGCCTAAAGTGGCAACCCAGACTGCGGGGTCGGTTGGTGGTGTAGAGCTTCCTGTAGCCGCATGGCGTTCGTACTTAAATATGGAACTAACCATTCCAATTTTCGCTGTCTCTTATACACATCTCCGAGCCCACGAGACT
+
3AABBFBBBBBBGGGGGGGGGGGHHHHGGHHGHHHGGGFEEGGGGGGGGGGGGHHFHGHHHGHHHHHHHGGEEEHFGEGGGFCGHHHHFHHHHHEFGHHHGHHHHHHHHHHHHHGGGGCFFFHHGHHHGHFHFHHFE<CCFEHECCCGGF
@M02034:409:000000000-BFKT7:1:1105:15340:2008 1:N:0:28
AAAGTCGAGGTGCCTAAAGTGGCAACCCAGACTGCTAATGTGGTTGGTGGTGTAGAGCTTCCTGTAGCCGCATGGCGTTCGTACTTAAATATGGAACTAACCATTCCAATTTTCGCTGTCTCTTATACACATCTCCG
+
AABBAFABBBAAGGGGGGGGGGGHHHHGGHHGHHAGFHHHHHHHGGGGGGEFGFHBGEGHDFGGGBG5FFFCFGH1EEGFEE2FFGF3FHFHHHEDGGHEF?3BGFFEDGHHHG?<EGGEG4FHFGFBDCBGGF32?
@M02034:409:000000000-BFKT7:1:1105:12770:2032 1:N:0:28
AAAGTCGAGGTGCCTAAAGTGGCAACCCAGACTAATAATCATGTTGGTGGTGTAGAGCTTCCTGTAGCCGCATGGCGTTCGTACTTAAATATGGAACTAACCATTCCAATTTTCGCTGTCTCTTATACACATCTCCGAGCCCACGAGACT
+
BABBBFB?DBBBGGGGGGGGGGGHGHHGGHHGHHGHHGGHGGEGHHHEFF2FGHHFGFHHFHHHHHHFHFFEEGHHGGGGGGHHFHB@3FEFHHG@BFFC3FGFHFHHHGHHHFGEGGGGHFHF4GFFBFGGHGGFCCCCFGHGGCCGGH
@M02034:409:000000000-BFKT7:1:1105:17664:2046 1:N:0:28
AAAGTCGAGGTGCCTAAAGTGGCAACCCAGACTAATGGGTGGGTTGGGG
+
CCCCCFCCCCBBGGGGGGGGGGGHHHHGGHH2G33DGHF3E2EFAE00A
@M02034:409:000000000-BFKT7:1:1105:12777:2048 1:N:0:28
AAAGTCGAGGTGCCTAAAGTGGCAACCCAGACTAATAATCATGTTGGTGGTGTAGAGCTTCCTGTAGCCGCATGGCGTTCGTACTTAAATATGGAACTAACCATTCCAATTTTCGCTGTCTCTTATACACATCTCCGAGCCCACGAGACT
+
ABBCCFBBBCABGGGGGGGGGGGHHHHGGHHGHHHHHHHGFHHGHFHGFFBFGGHHHHHHHHHHFHHFHGGGGGHHGGGGGGHFHHHFGHFHHHHHGHHFHHGHHHGHHHHHHHEDFEEFHFHHHHFHFFFHHFGDFDCCGGHGGGGCGB
@M02034:409:000000000-BFKT7:1:1105:15568:2051 1:N:0:28
AAAGTCGAGGTGCCTAAAGTGGCAACCCAGACTGGGGTGGGGGTTGGTGGTGTAGAGCTTCCTGTAGCCGCATGGCGTTCGTACTTAAATATGGAACTAACCATTCCAATTTTCGCTGTCTCTTATACACATCTCCGAGCCCACGAGACT
+
ABBBBFBBBBBBGGGGGDFGGGGHHHGGGHHGHHHHGEEGGGGEEGGEFEEFGBG3FBGHB@FGGBGBBEE/EEHBEEG?EE2?FGB3DGFHHHBDCGFBB?2FGBF3?FGGH>B??EC2@1?FBGE<1?<GCD?1?-<->.<>ACGD.<
@M02034:409:000000000-BFKT7:1:1105:16607:2059 1:N:0:28
AAAGTCGAGGTGCCTAAAGTGGCAACCCAGACTCAGCCGAATGTTGGTGGTGTAGAGCTTCCTGTAGCCGCATGGCGTTCGTACTTAAATATGGAACTAACCATTCCAATTTTCGCTGTCTCTTATACACATCTCCGAGCCCACGAGACT
+
CCCCCFABBBAAGGGGFGGGGGGHHHHGGHHGHHHHHHGGGGHHHHHGGGEFHHHEHHHHHHHHHFHHHGEEGGHGGGGGGEFHHHGFHHHGHHFFHHGEGHHHHHHGHHHHHHGGGGGHHGHHHHGFFHGHHHBDC@GFCGGGGFGG?G
@M02034:409:000000000-BFKT7:1:1105:12216:2060 1:N:0:28
AAAGTCGAGGTGCCTAAAGTGGCAACCCAGACTGGGGGGACTGTTGGTGGTGTAGAGCTTCCTGTAGCCGCATGGCGTTCGTACTTAAATATGGAACTAACCATTCCAATTTTCGCTGTCTCTTATACACATCTC
+
AAABAF?AB>ABGGGFGFGGGGGHHGHFFHFGHHGAEFG<<BGFHFEDFGDFGGFBF2GGDGFH?2FFGDC/?CC0ADCFDD0CFFFG0GFHHHB0CGDF<<0<D0;;;CGGF0A.ADG0C0C;9FFFFF00CFC
@M02034:409:000000000-BFKT7:1:1105:11862:2072 1:N:0:28
AAAGTCGAGGTGCCTAACGTGGCAACCCAGACTCAGACGAATGTTGGTGGTGTAGAGCTTCCTGTAGCCGCATGGCGTTCGTACTTAAATATGGAACTAACCATTCCAATTTTCCGCTGTCTCTTAT
+
A3AA3DAADDA?ABGGB4AFEAEFCGCGGEHFHHCF3GEA2BB5DGHEFE1AFGGFFEHBGEGFFFFEFFGEG1GGGE@1BEGHHHGFHF4FGH33CC333B3B3B4?EFGFF?BE/E@CB22?FB?
@M02034:409:000000000-BFKT7:1:1105:19106:2072 1:N:0:28
AAAGTCGAGGTGCCTAAAGTGGCAACCCAGACTCGGGAGGGTGTTG
+
ABBAADAAB@BBGFGGGGD6GFFGHHHGGGAFBCF2A22AAEFGGC
@M02034:409:000000000-BFKT7:1:1105:12229:2075 1:N:0:28
AAAGTCGAGGTGCCTAAAGTGGCAACCCAGACTGGGGGGACTGTTGGTGGTGTAGAGCTTCCTGTAGCCGCATGGCGTTCGTACTTAAATATGGAACTAACCATTCCAATTTTCGCTGTCTCTTATACACATCTCCGAGCCCACGAGACT
+
ABBBADAABBAAGGGGGGGGGGGHHHCGGHHGHHHHGGGGGHHGHHHFFGFGGGHHHHHHHHHHHHHHHGGCGGHHGGGGGFFHHHGGHHGHHHFFGHFHHGFHHHFHHHHHHHGGGCEHFHHFGGGGGGGGGGFFGAGGG?FG?FFFDF
@M02034:409:000000000-BFKT7:1:1105:16611:2078 1:N:0:28
AAAGTCGAGGTGCCTAAAGTGGCAACCCAGACTCA
+
>333>BAAB@A?EGFGFF4BG4AFG4FDAAFEB3B
@M02034:409:000000000-BFKT7:1:1105:13114:2080 1:N:0:28
AAAGTCGAGGTGCCTAAAGTGACAACCCAGACTACGGAGGCTGTTGGTGGTGTAGAGCTTCCTGTAGCCGCATGGCGTTCGTACTTAAATATGGAACTAACCATTCCAATTTTCGCTGTCTCTATACACATCTCCGAGCCCACGAGACTC
+
CCCCBFCBCCBCGGGGGGGGGGHHHHGGGHHGHHHGGGGGGHHHHHHGFGGGHHHGHHHHHHHGHHHHHGGEEGHHGGGGGFGHHHHFHHHHHHHHGHGFHHHHHHGHHHHHHHGGGGGHHHHHHHEHGFHHHGGGGGGGGHGGGGGGHH
@M02034:409:000000000-BFKT7:1:1105:11864:2090 1:N:0:28
AAAGTCGAGGTGCCTAAAGTGGCAACCCAGACTCAGACGAATGT
+
AAAAAFAADDA1GGGFB1BGGGGHHHHGGCGGHH1F1F0AAFAE
@M02034:409:000000000-BFKT7:1:1105:11578:2090 1:N:0:28
AAAGTCGAGGTGCCTAAAGTGGCAACCCAGACTTCGAGGACTGTTGGTGGTGTAGAGCTTCCTGTAGCCGCATGGCGTTCGTACTTAAATATGGAACTAACCATTCCAATTTTCGCTGTCTCTTATACACATCTCCGAGCCCACGAGACT
+
BCCCCFCCCCCCGGGGGGGGGGGHGHHGGHHGHGFGEGCEHGHHHHHEFEEFGHHGHHHHHGHHHGHHHGGEFFHHGGGGFEGHHHGGFHHHHHFFHHGHHHGHHHFGHHHHHHGGGGFHHHHHHHHHFHFHHHGGFDGGCGHGGGG?DD
@M02034:409:000000000-BFKT7:1:1105:19118:2092 1:N:0:28
AAAGTCGAGGTGCCTAAAGTGGCAACCCAGACTCGGGAGGGTGTTGGTGGTGTAGAGCTTCCTGTAGCCGCATGGCGTTCGTACTTAAATATGGAACTAACCATTCCAATTTTCGCTGTCTCTTATACACATCTCCGAGCCCACGAGACT
+
CCCCBFBBBCABGGGGGGGGGGGHHHHGGHHGHHGGGGGGGGGGGHHEFGGFHHHFFHHHHHHHHHHHHGGEGGHHGGGGGGHHHHHGGHHHHHHHGHHHHHHHHHHHGGHHHHGGGGGHHHHHGHHHHHHHHHHHGDCGCGHGGGGDDH
@M02034:409:000000000-BFKT7:1:1105:15580:2095 1:N:0:28
AAAGTCGAGGTGCCTAAAGTGGCAACCCAGACTGGTTGTTGTGTTGGTGGTGTAGAGCTTCCTGTAGCCGCATGGCGTTCGTACTTAAATATGGAACTAACCATTCCAATTTTCGCTGTCTCTTATACACATCTCCGAGCCCACGAGACT
+
BBBBBFABBBBBGGGGGGGGG4FHHHHGGHHGH3F53AE2FGFFHHHGGGGFHFHEGFHHFCHHGBGAEEE?FGFFFEGFEFFGHGFBFGDGGHBB@FBBCFBGHFBBGGHHHFE?EGGGGGGHEHEBDB2GFFBB?/B<>?<<@@CE?F
@M02034:409:000000000-BFKT7:1:1105:13099:2095 1:N:0:28
AAAGTCGAGGTGCCTAAAGTGACAACCCAGACTACGGAGGCTGTTGGTGGTGTAGAGCTTCCTGTAGCCGCATGGCGTTCGTACTTAAATATGGAACTAACCATTCCAATTTTCGCTGTCTCTATACACATCTCCGAGCCCCC
+
AAAAAF>3ADAAFGGCG4GFGFHGHHGDCAGFHHHF?EDGEHFHHGCEFF1FGHBFHFFBHFHFHHHHHGGEGGHGGFGGGEEGGHHFHHHHHFB3CGGFEG?GHGH4BFFGHHCFGGGFHGHBGBDFFGGHHGGG@C/BF/A
@M02034:409:000000000-BFKT7:1:1105:13875:2097 1:N:0:28
AAAGTCGAGGTGCCTAAAGTGGCAACCCAGACTACGACTAATGTTGGTGGTGTAGAGCTTCCTGTAGCCGCATGGCGTTCGTACTTAAATATGGAACTAACCATTCCAATTTTCGCTGTCTCTTATACACATCTCCG
+
BBBBBFBBBBABGGGGGGGGGGGHHHHGGHHGHGFE?AECFHHGHHHFFGFFH3GDGAGHFGHHHEHDFEE?EGH1EFGEEE2??GFFFGFHHHBBBGFBBF3FHFG4DFHHHBE/EEEFG4BGBHEB3B2GFFB2?
@M02034:409:000000000-BFKT7:1:1105:11746:2106 1:N:0:28
AAAGTCGAGGTGCCTAAAGTGGCAACCCAGACTAATAATGAGGTTGGGGGTGTAGAGCTTCCTGTAGCCGCATGGTGTTCGTACTTAAATATGGTACTAACCATTCCAATTTTCGCTGCTCTTATACACATCTCCGAGCCTAC
+
BBCCBFCCCCCCGGGGGGGFGGGHHHHGGGFGH3AFBF5GA5FGCGG220AEEAG5F53B5BFBG5@5@>E/BE?3BB?DE?2??FGF?EG4F344BBFF303BB4F44D3F?4/<?/BBGHFBFBFFF2FGB2FEC/BC01?
@M02034:409:000000000-BFKT7:1:1105:12205:2131 1:N:0:28
AAAGTCGAGGTGCCTAAAGTGGCAACCCAGACTTCGTCTCATGTTGGTGGTGTAGAGCTTCCTGTAGCCGCATGGCGTTCGTACTTAAATATGGAACTAACCATTCCAATTTTCGCTGTCTCTTATACACATCTCCGAGCCCACGAGACT
+
BBCCBFCCCCAAGGGGGGGGGGGHHHHGGHHGHGHGHGHHGHHHHHHGGGEFGHHHHHHHHGHHHHHHHGGEGGHHGGGGGFHHHHGFHHHHHHHGHHHGHHHHHHHHHHHHHHGGGGGHHHHHHHGHGHHHHHFHGCGGGGGGGC@CDH
@M02034:409:000000000-BFKT7:1:1105:19578:2144 1:N:0:28
AAAGTCGAGGTGCCTAAAGTGGCAACCCAGACTCCTATTAATGTTGGTGGTGTAGAGCTTCCTGTAGCCGCATGGCGTTCGTACTTAAATATGGAACTAACCATTCCAATTTTCGCTGTCTCTTATACACATCCCGAGCCCACGAGACTC
+
AAAAAFBBBBBBGGGGGGGGGFFHHHHGGHHGHHHHHHHHHHFGHHHGGGFFGHHDGHHHFHHHHGHHHGGEGFHHGFGGEEGHHHGFGHHHFHGGHHHHHHHHHHHHBFHHHHGGGGEGHHHHHHHHHHHHHGGGDGG>FCGGCFDGHG
@M02034:409:000000000-BFKT7:1:1105:12213:2147 1:N:0:28
AAAGTCGAGGTGCCTAAAGTGGCAACCCAGACTTCGTCTCATGTTGGTGGTGTAGAGCTTCCTGTAGCCGCATGGCGTTCGTACTTAAATATGGAACTAACCATTCCAATTTTCGCT
+
AAAAAFBBD2ABGGGFGBGFDFFFHHH?GDFGGHHGHECGGFHHD5ABAEABFFGEFHHHHHGGHFGHHGGFGGHHGFGFGDCEHHHFDGFFGDFDGFEFHGGGFHHHHHHHHH//E
@M02034:409:000000000-BFKT7:1:1105:15425:2155 1:N:0:28
AAAGTCGAGGTGCCTAAAGTGGCAACCCAGACTAAGGATTTGGTTGGTGGTGTAGAGCTTCCTGTAGCCGCATGGCGTTCGTACTTAAATATGGAACTAACCATTCCAATTTTCGCTGTCTCTTATACACATCTCCGAGCCCACGAGACT
+
BBBBBFBBBBBBGGGGGGGGGGGHHHHGGHHGHFFHHFHHHHHHHGGGGGEGHFHFHHHHFFHGGEHBGEE@EGHBEFG1EFFEFGFDFGFFHHEBFGFBBGFGHFF4DGHHHBE?EEG3GFFHFHFB3B2FFGBB?<B/>/??CCFG/F
@M02034:409:000000000-BFKT7:1:1105:14541:2162 1:N:0:28
AAAGTCGAGGTGCCTAAAGTGGCAACCCAGACTCATGGTGGGGTTGGTGGTGTAGAGGTTCCTGTAGGCGCATGGCGTTCGTACTTAAATATGGAACTAACCATT
+
BCCCCFCCCCABGGGFGFFFGGGHGHHGGHCFF33F53BBEGGAEFG1AEFGFBG5F2BF3BEF55F33>E0BEG1>>E1??21?BEE3FFHGF33BBEF303BF
@M02034:409:000000000-BFKT7:1:1105:15183:2164 1:N:0:28
AAAGTCGAGGTGCCTAAAGTGGCAACCCAGACTAATAAGACTGTTGGTGGTGTAGAGCTTCCTGTAGCCGCATGGCGTTCGTACTTAAATATGGAACTAACCATTCCAATTTTCGCTGTCTCTTATACACATCTCAG
+
AA1>1BAAD11>GFGC1ABBGGEHHHFCFCEFHFFHF2GFGGGGHHE/BF/BGBG2GHHHHBFGHEHB1E//EEH0EEG>A>0/BG2BFFEHHHE1@FBBBG1FFBB2BGFBGB//?EEEGFB2BG22>B1F1F12B
@M02034:409:000000000-BFKT7:1:1105:18658:2167 1:N:0:28
AAAGTCGAGGTGCCTAAAGTGGCAACCCAGACTCTTCCTATGGTTGGTGGTGTAGAGCTTCCTGTAGCCGCATGGCGTTCGTACTTAAATATGGAACTAACCATTCCAATTTTCGCTTCTCTTATACACATCTCCGAGCCCACGAGACTC
+
ABAABFABBBAAFGGGGGGGGGGHGCGEGHHGHHHHHHHHHHHHHGGEFEEFHGHEGDHHHFHGGHHGHGGEEEHFEEGGGEGHHHHFHHFHHHFGGHHHHHHHHHGFGGGGHFGGGHGHHHHGHHHHHGHHHHHGGGGGGHGGGCGGHG
@M02034:409:000000000-BFKT7:1:1105:15260:2170 1:N:0:28
AAAGTCGAGGTGCCTAAAGTGGCAACCCAGACTAATAAGAATGTTGGTGGTGTAGAGCTTCCTGTAGCCGCATGGCGTTCGTACTTAAATATGGAACTAACCATTCCAATTTTCGCTGTCTCTTATACACATCT
+
BBBBBFBBBBBBGGGGGFGGGGGHHGGGGHGGHGGGGHHFHGHFGHHEFEEFGEGFGDGHAAGGHFHBBBE0EFH?EGG1EF2?FFB3DGGHHHBFFHGB3B3BF?44EGHHHBE/?EEFGBBDBG4B4B2GBF
@M02034:409:000000000-BFKT7:1:1105:18336:2178 1:N:0:28
AAAGTCGAGGTGCCTAAAGTGGCAACCCAGACTACGGCGGGGGGT
+
CCCCBFCCCCABGGGGFGGFGGGHHHHGGHHGHHHGGGGGA/>-<
@M02034:409:000000000-BFKT7:1:1105:12785:2190 1:N:0:28
AAAGTCGAGGTGCCTAAAGTGGCAACCCAGACTAATCTGAAGGTTGGTGGTGTAGAGCTTCCTGTAGCCGCATGGCGTTCGTACTTAAATATGGAACTAACCATTCCAATTTTCGCTGTCTCTTATACACATCCCGAGCCCACGAGACTC
+
BBBBBFBBBB>AGGGGGGGGFGGGHHHGFHFFHHFHHFHHHCHHHFGGFGEFHHHGHHHHHHHHHHHHHGGFGGGFGEEGGEHHHHFHHHGHHFFBFHFGHHDGHHHEHHHHHFGGGGEFHHHHGFFHFHHHHGEFGGGGGGED?CEDGB
@M02034:409:000000000-BFKT7:1:1105:15980:2218 1:N:0:28
AAAGTCGAGGTGCCTAAAGTGGCAACCCAGACTACTTCGACTGTTGGTGGTGTAGAGCTTCCTGTAGCCGCATGGCGTTCGTACTTAAATATGGAACTAACCATTCCAATTTTCGCTGTCTCTTATACACATCTCCGAGCCCACGAGACT
+
AAABAFCBBBA?GGGGGGGGGGGHGHHGGCHGFFBFGAFGFEGGGHHEGGEFGFF5GFGHHEHGHDH5EEFCGGHEEGGFEECGHHGBGHGHHFFDCGFB?FDHHFDFBGHHHGGGGGEFHHHHDHFFFFFHHHFDC?CCFF/FDFGFGH
@M02034:409:000000000-BFKT7:1:1105:20193:2231 1:N:0:28
AAAGTCGAGGTGCCTAAAGTGGCAACCCAGACTGGGGGTGGGGTTGGTGGTGTAGAGCTTCCTGTAGCCGCATGGCGTTCGTACTTAAATATGGAACTAACCATTCCAATTTTCGCTGTCTCTTATACACATCTCCGAGCCCACGAGACT
+
BBBBAFBBBBAABGGG4BGFGGGBCFFEAAGGBCCGFGEGGG?EEFGECD1FGFF3FGHHHEHHFFFFFEC>EEHEEGGEGGBGHGGFGG4FGFD3FGGHBFBBDGFHHHHHHD@D?GGFHBGFGG1FDGFHH1D1?>A<CFGG?-AA.D
@M02034:409:000000000-BFKT7:1:1105:14171:2235 1:N:0:28
AAAGTCGAGGTGCCTAAAGTGGCAACCCAGACTGTTTCTTCTGTTGGTGGTGTAGAGCTTCCTGTAGCCGCATGGTGTTCGTACTTAAATATGGAACTA
+
BBBBAFCCCBBBGGGEGGGGGGGHHHHGGHHGH3F5B555AAFFDHEEFEEFG3F5D5FF5AFGF5F53AE0EEG5BFE5?E211BDFBFBGHH33BBB
@M02034:409:000000000-BFKT7:1:1105:13586:2239 1:N:0:28
AAAGTCGAGGTGCCTAAAGTGGCAACCCAGACTTCGCAGCCGGTTGGTGGTGTAGAGCTTCCTGTAGCCGCATGGCGTTCGTACTTAAATATGGAACTAACCATTCCAATTTTCGCTGTCTCTTATACACATCTCCGAGCCCACGAGACT
+
ABCCCFCCCCABGGGGGGGGGGGHHHHGGHHGHHFF2AEAAAEEFGGEFGEFHFHBGDGHEFGHHBGDBB>/EGHBEEGFEEBFFHFEFHFHHHEB?GFBBF3FHFFFFGHHH4E<CFGBFHFHBHFD2@2F@F@>?/C>>/?=>-@C>G
@M02034:409:000000000-BFKT7:1:1105:20194:2249 1:N:0:28
AAAGTCGAGGTGCCTAAAGTGGCAACCCAGACTGGGGGT
+
AAAAAFAADDAAFGFG11AB1F0B1FG?F0GFHHHG0/A
@M02034:409:000000000-BFKT7:1:1105:13582:2256 1:N:0:28
AAAGTCGAGGTGCCTAAAGTGGCAACCCAGACTTCGCAGCCGGTTGGTGGTGTAGAGCTTCCTGTAGCCGCATGGCGTTCGTACTTAAATATGGAACTAACCATTCCAATTTTCGCTGTCTCTTATACACATCTCCGAGC
+
A?AAAFAA3>AAGGGGGGGGAEFFHHHGGGHGGHHGGF?EAEGGDCG1FE1FAAFBGHHHFGGFHEG@GDE?FGAFEE@EFGB?GHFEGHFBGHBB3FF33??FGDGBDHHHG4/?CDDGHFDFDGBFBC2F@F22?>/>
@M02034:409:000000000-BFKT7:1:1105:14159:2262 1:N:0:28
AAAGTCGAGGTGCCTAAAGTGGCAACCCAGACTCCTGCGCGGGTTGGTGGTGTAGAGCTTCCTGTAGCCGCATGGCGTTCGTACTTAAATATGGAACTAACCATTCCAATTTTCGCTGTCTCTTATACAC
+
ABBBBFBBBBAAGGFGGGGFGGFGHHHGGHHGHFAGGFE2ECEA1EEEFEAF?DGBGDGH@3FFGBGBBB>/EEHB>EG?EE2?FGFBFHFHGHEB3FB3B?2FHF33DGHHHBC??EE<2>@FDHB21<
@M02034:409:000000000-BFKT7:1:1105:18148:2266 1:N:0:28
AAAGTCGAGGTGCCTAAAGTGGCAACCCAGACTCCTGAGACGGTTGGTGGTGTAGAGCTTCCTGTAGCCGCATGGCGTTCGTACTTAAATATGGAACTAACCATTCAATTTTCG
+
CCCCCFCCCCABGGGGGGGGGGGHHHHGFHHGHC3AG5FDFEGEFEGEFGAFGFH5DGHHGFHHDFHFHGEEEGHCEEGGGFGHHHFFGHEGHHBFFGFGHHGHHHGHGHGH4E
@M02034:409:000000000-BFKT7:1:1105:16908:2288 1:N:0:28
AAAGTCGAGGTGCCTAAAGTGGCAACCCAGAGTATTGGTGGTGTAGAGCTTCCTGTAGCCGCATGGCGTTCGTACTTAAATATGGAACTAACCATTCCAATTTTCGCTGTCTCTTATACACATCTCCGAGCCCACGAGACTCCTG
+
BBBBBFBBBBBBGFGGGGGFGGGHGEFGDFH2G5DGHHHE?EE23D5GBGGGEGHGGHHHEFEEEHHGGGGGFEFGGGGFHHHHH333FGFGFHGHHGFFGGHHHGEGEFHFGHHHHHHFHFGBGGGG?B>BFEFBBC/BD221?
@M02034:409:000000000-BFKT7:1:1105:17584:2311 1:N:0:28
AAAGTCGAGGTGCTAAAGTGGCAACCCAGACTAATAAGACGGTTGGTGGTGTAGAGCTTCCTGTAGCCGCATGGCGTTCGTACTTAAATATGGAACTAACCATTCCAATTTTCGTTGTCTCTTATACACATCTCCGAGCCCACGAGA
+
AAAAAFAADDAAG13FGBABGC0GEHG0GCF111D22G1AEEAFEGABEEFABF2F1FAG1BBG2GG1E//?EFGEGGAEFH/>GFFFGHHFFG11BFFB01BGH>>2>FGHFEB<<<FEHHF1B2BBF1<FGDGC?C/>FAA<//A
@M02034:409:000000000-BFKT7:1:1105:10554:2352 1:N:0:28
AAAGTCGAGGTGCCTAAAGTGGCAACCCAGACTAAGAATAGTGTTGGTGGTGTAGAGCTTCCTGTAGCCGCATGGCGTTCGTACTTAAATATGGAACTAACCATTCCAATTTTCGCTGTCTCTTATACACATCTCCGAGCCCACGAGAC
+
BBBBBFBADBABGGGGGGGGGFEHHHHGGHHGGHHHHHFHFGHGFEEEGGBFGHHFHHGHFHHGHFHHHEFGGGHFGFGFFGHFHHF3GFDEGHHEFFHHHHFHFHHHGHGHHHGFGGF3FGHHGHHHHHBHHHGDD@GGGGGEG@/<<
@M02034:409:000000000-BFKT7:1:1105:13686:2356 1:N:0:28
AAAGTCGAGGTGCCTAAAGTGGCAACCCAGACTGGGACGGGGGTTGGTGGTGTAGAGCTTCCTGTAGCCGCATGGCGTTCGTACTTAAATATGGAACTAATCATTCCAATTTTCGCTGTCTCTTATACAC
+
A?ABAF3AADABGGGGGGFGFGFHGHHGGGHEHHGA22AEEFGG?E0>FGEFC3G3FBGHBFFFG4G4EEG?EEG0>EFCEA2?FGFBFFEDFG22BFDB2B2FD>F2BFFFH@<?CGG1FFGF1<B11<
@M02034:409:000000000-BFKT7:1:1105:15304:2358 1:N:0:28
AAAGTCGAGGTGCCTAAAGTGGCAACCCAGACTCAGAATAGTGTTGGTGGTGTAGAGCTTCCTGTAGCCGCATGGCGTTCGTACTTAAATATGGAACTAACCATTCCAATTTTCGCTGTCTCTTATACACATCTCCG
+
>1>AAFAADDAAGGG1BEGGFGEFGHHGGHHGHGCGBBHFHHHBGHHEFGEFGFHEGFGGBAFGHEG2ABA/BEH>>EE/BB0/BFDBBGBGGH11@B11@B1FGBB2FFGHH2E//E<1B2BF1FD22B111B11?
@M02034:409:000000000-BFKT7:1:1105:18572:2363 1:N:0:28
AAAGTCGAGGTGCCTAAAGTGGCAACCCAGACTA
+
BCCCCFBCCBABGGGFGGGGGGGHHHHGGGDGHF
@M02034:409:000000000-BFKT7:1:1105:15625:2381 1:N:0:28
AAAGTCGAGGTGCCTAAAGTGGCAACCCAGACTTGTAATTCTGTTGGTGGTGTAGAGCTTCCTGTAGCCGCATGGCGTTCGTACTTAAATATGGAACTAACCATTCCAATTTTCGCTGTCTCTTATACACATCTCCGAGCCCACGAGACT
+
BBCCBFCCCCBCGGGGGGGGGGGHHHHGGHHGHHHGBDHHGFGHHHHGGGGGHFHBGFHHFEGHHEHDFFECEGH?EEGFFFBFFGFBGHEHHHBBFFBBBG3GHGF4BFHHHF@EEGEBFBFHEGFB4B3GBF3B?/@/B=F/B/CD/F
@M02034:409:000000000-BFKT7:1:1105:20356:2389 1:N:0:28
AAAGTCGAGGTGCCTAAAGTGGCAACCCAGACTACGAAGCAGGTTGGTGGTGTAGAGCTTCCTGTAGCCGCATGGCGTTCGTACTTAAATATGGAACTAACCATTCCAATTTTCGCTGTCTCTTATACACATCTCCGAGCCCACGAGACT
+
CCCCBFCCBCAAGGGGGGGGGGGHHHHFGHHGHHGGGGGGHHHHHHGGGGEFBDH5GGHHBGHHGFGFHGGEGEH1FEFFEEFGHHHHHHHHHHGFGHHHGHGHHHHFHHGHHHGFGGFHHHHHEHHBHHEFFHGGG@CCFGEGGF@DDH
@M02034:409:000000000-BFKT7:1:1105:20374:2391 1:N:0:28
AAAGTCGAGGTGCCTAAAGTGGCAACCCAGACTACGAAGCAGGTTGGTGGTGTAGAGCTTCCTGTAGCCGCATGGCGTTCGTACTTAAATATGGAACTAACCATTCCAATTTTCGCTGTCTCTTATACACATCTCCGAGCCCACGAGACT
+
AAA?AFBBB?AAGFGFFGGGGCFHFHGFAGEFHBBA22BE3F2GFGGEFEECHHHFGHHHHHHHF5GEEEF>EFGAEGCGGE2CGFD3B@4BGH3FE3BFGFFBGF4?4?FFGEE/AE/BFGFF?33B?FBFGGG2C?/<<FAA@A?EEH
@M02034:409:000000000-BFKT7:1:1105:19475:2398 1:N:0:28
AAAGTCGAGGTGCCTAAAGTGGCAACCCAGACTCATGATCATGTTGGTGGTGTAGAGCTTCCTGTAGCCGCATGGCGTTCGTACTTAAATATGGAACTAACCATTCCAATTTTCGCTGTCTCTTATACACATCTCCGAGCCCACGAGACT
+
BCCBAFCBCCCBGGGGGGGFGGGHHHHGGHHGHHHHHHHHHHHHHHHEFGFFGHHHHHHHHHHHFHHHHGGEFGHGGGGGGGHHHHHHHHHHHHHGFHGHHHHHHHFHHHHHHHGGGGGHHHHHHHHHEHFHFHHGFBDGGGGFGGGFGH
@M02034:409:000000000-BFKT7:1:1105:19764:2416 1:N:0:28
AAAGTCGAGGTGCCTAAAGTGGCAACCCAGACTAGGAAGGATGTTGGTGGTGTAGAGCTTCCTGTAGCCGCATGGCGTTCGTACTTAAATATGGAACTAACCATTCCAATTTTCGCTGTCTCTTATACACATCTCCGAGCCCACGAGACT
+
BBBBBFABBBBBGGGGGFGGGGGHHHHGGHDFHHHHBHHGFGHHHHGEADEFA3GBGFFGGHGHHGFAFEGEEEF1>EEGGE?HHHGFGHGFGF@DFFHH3E3FGFFDDGFHFFEGGD/F4FGF?FGGHG2FGHFDD@DCCGAFG/<DFH
@M02034:409:000000000-BFKT7:1:1105:13503:2418 1:N:0:28
AAAGTCGAGGTGCCTAAAGTGGCAACCCAGACTTCGGGTAAGGTTGGTGGTGTAGAGCTTCCTGTAGCCGCATGGCGTTCGTACTTAAATATGGAACTAACCATTCCAATTTTCGCTGTCTCTTATA
+
AAABBFBBBBABGGGGGGGGGGGGHHHGGHHGHH5BEGFABGHDGFGABFAFFBGBG5AGBBFGGBG5BE>0EEH?>E/BBE2?FGFBFHEGGG33BFB33B3FGFF44GHHHB<??EF3FFFGFGD
@M02034:409:000000000-BFKT7:1:1105:20980:2430 1:N:0:28
AAAGTCGAGGTGCCTAAAGTGGCAACCCAGACTGCGTGTGGGGTTGGTGGTGTAGAGCTTCCTGTAGCCGCATGGCGTTCGTACTTAAATATGGAACTAACCATTCCAATTTTCGCTGTCTCTTATACACATCTCCGAGCCCACGAGACT
+
BBBBBFBBBBBBGGGGGGGGGGGGHHHGGHGGHHHGGGGHGGGGGGGGFGEFHHHFGHHHHHHHHHHHHGGEFGHHGFGGGGHHHHGGGHHHHHGHHHHHHHHHHHHGFHHHHFGGGGGHHHHHHHHFHHGGHHHFDFCGCEHGG-C.CG
@M02034:409:000000000-BFKT7:1:1105:17100:2431 1:N:0:28
AAAGTCGAGGTGCCTAAAGTGGCAACCCAGACTCAGAAGGATGTTGGTGGTGTAGAGCTTCCTGTAGCCGCATGGCGTTCGTACTTAAATATGGAACTAACCATTCCAATTTTCGCTGTCTCTTATACACATCTCCGAGCCCACGAGACT
+
BBBBBFBBBBABGGGGFGGGGGGHGHHGGHGGHHFFHHHHFHHHHHHEFGEFGGHBGFHHHFHHHFHGGEGCFGHGFFGFGFHHGHFGGHFGGFBBGHGHHHBHHHHGGHHHHFFFGGGHHFGHEHFGB2FHHHFDG/DBCCGFDCFGGH
@M02034:409:000000000-BFKT7:1:1105:17083:2441 1:N:0:28
AAAGTCGAGGTGCCTAAAGTGGCAACCCAGACTCAGAAGGATGTTGGTGGTGTAGAGCTTCCTGTAGCCGCATGGCGTTCGTACTTAAATATGGAACTAACCATTCCAATTTTCGCTGTCTCTTATACA
+
AAAA>@>ADDA1BBG1GB1EGBFGFEHGGFHGHBG1BAFFAFBFFE/AA?EAGGHB1DGHFHHHGBDFHGCEFGHECEGGCGCCGGFFHEGHGB1@GGGFFFEBGGEGFGFFHG/EAEEGBGFBFG22>
@M02034:409:000000000-BFKT7:1:1105:11957:2446 1:N:0:28
```
