## Supplementary material for "Engineering a virus-like particle to display peptide insertions using an apparent fitness landscape": Sequencing text files, python code, and primer descriptions: eHTS069S28_s1_pe (part 9 of 56)

```
AAAGTCGAGGTGCCTAAAGTGGCAACCCAGACTACTTCTACGGTTGGTGGTGTAGAGCTTCCTGTAGCCGCATGGCGTTCGTACTTAAATATGGAACTAACCATTCCAATTTTCGCTGTCTCTTATACACATCTCCGAGCCCACGAGACT
+
CCCCCFCCCCCCGGGGGGGGGGGHHHHGGHHGHHFGGGGHGG2BBEEECEEFEBG5EEDGAGHHGFGEFEG0EEF1>EEGGE2GFFFB3BGEFG33GFGFBA?FB4F?BFGGH?EEFG<?FGGD3FD?F22BGGH2D//<>CFFF<AD?G
@M02034:409:000000000-BFKT7:1:1105:15522:2485 1:N:0:28
AAAGTCGAGGTGCCTAAAGTGGCAACCCAGACTCTTACGCCGGTTGGTGGTGTAGAGCTTCCTGTAGCCGCATGGCGTTCGTACTTAAATATGGAACTAACCATTCCAATTTTCGCTGTCTCTTATACACATCTCCGAGCCCACGAGACT
+
AAABAFAABD>AGGGGFGGGGGGFHDGFGHHGH3FHDDF22AAAEGGBFFABB3F5GDFGB@GGGFGB3B>/EEH1>EE?EEB?GGEEFHEHGHEBEGBBBB3GHFG44FHHH4B/CFD?F?FGBFE>>@2GFG@2?/C/<??<A?DD.>
@M02034:409:000000000-BFKT7:1:1105:18251:2487 1:N:0:28
AAAGTCGAGGTGCCTAAAGTGGCAACCCAGACTCCGCCTTCGGTTGGTGGTGTAGAGCTTCCTGTAGCCGCATGGCGTTCGTACTTAAATATGGAACTAACCATTCCAATTTTCGCTGTCTCTTATACACATCTCCGAGCCCACGAGACT
+
BBCCCFCCBCABGGGGGGGGGGGHHHHGGHHGHHFFGDEABGGFEGGFFGEFFFHBHHHHHHHFHFHFHGGGGGHGFEGGEEFGHHHHGHFGHGEFGHHHHHHHGHHFHHHHHFGGGGGHGHHHGHGFDGFHHGGFECGCFGGEGGGGDG
@M02034:409:000000000-BFKT7:1:1105:11646:2491 1:N:0:28
AAAGTCGAGGTGCCTAAAGTGGCAACCCAGACTATTC
+
CCCCCFCCCCCCGGGGGGGGGGGHHHHGGHHGHG5F5
@M02034:409:000000000-BFKT7:1:1105:11756:2493 1:N:0:28
AAAGTCGAGGTGCCTAAAGTGGCAACCCAGACTCCGGATAATGTTGGTGGTGTAGAGCTTCCTGTAGCCGCATGGCGTTCGTACTTAAATATGGAACTAACCATTCCAATTTTCGCTGTCTCTTATACACATCTCCGAGCCCACGAGACT
+
AAA?AFAADD1>GBF1A11FFGCCGCFAFHHCHHHGC?EEGGHHHHEAFEEFGFHHHFHHHBGEGGHHHEC>EFHGEFGAE?EHHH@BGGFHGF1FGGDBGHHHHHF2FGGFHGEGGGGHGHFHFFGB2FGFHHFBC<B@CAGGGCCECF
@M02034:409:000000000-BFKT7:1:1105:13704:2501 1:N:0:28
AAAGTCGAGGTGCCTAAAGTGGCAACCCAGACTCCGAAGAATGTTGGTGGTGTAGAGCTTCCTGTAGCCGCATGGCGTTCGTACTTAAATATGGAACTAACCATTCCAATTTTCGCTGTCTCTTATACACATCTCCGAGCCCACGAGACT
+
CBCCCFCCCCBBGGGGGGGGGGGHHHHGGHHGHHFEADEEFHHGHHHGFGFFHFHEHFHHFFGGGFHDFB>@EGHBEGG?EFFGGHFBFHFHHHFEFGFBFGDGHFFBFHHHHDE?FGF3FFFHFHFF3B2GFFBB?/C?<F?FCCCGAG
@M02034:409:000000000-BFKT7:1:1105:20487:2556 1:N:0:28
AAAGTCGAGGTGCCTAAAGTGGCAACCCAGACTGCTGAGACTGTTGGTGGTGTAGAGCTTCCTGTAGCCGCATGGCGTTCGTACTTAAATATGGAACTAACCATTCCAATTTTCGCTGTCTCTTATACACATCTCCGAGCCCACGAGAC
+
AAAAAFAAD@A>BGG1F11BFEFHHHGFA0FGHFC1B10D1BBBFGGEFFEGHGHFGFHGHGHGHFHGGGG/E/FFCEGFGGHFFHBH1BF2F11B@GFFFF1FHFFFEGHHHG?EGGGGB2FB1BDFFBFHFFFFG/@CGGGFC@/CC
@M02034:409:000000000-BFKT7:1:1105:13715:2557 1:N:0:28
AAAGTCGAGGTGCCTAAAGTGGCAACCCAGACTAATACGAATGTTGGTGGTGTAGAGCTTCCTGTAGCCGCATGGCGTTCGTACTTAAATATGGAACTAACCATTCCAATTTTCGCTGTCTCTTATACACATCTCCGAGCCCACGAGACT
+
BCCCCFBCCCABGGGGGGGGGGGGHHHGGHHGHFFHFAFECHHHHHHGFGEFHEHEGFHHHHHHHEH5FEE@EGHBEEGFFGFFFHGEFHFHHHEEGGEEFF3FHFF4DGHHHFEEFGGBGFGFFHED?B2FFFB2?<C//?FCBCGD/F
@M02034:409:000000000-BFKT7:1:1105:11685:2560 1:N:0:28
AAAGTCGAGGTGCCTCAAGTGGCAACCCAGACTGATAATCCTGTTGGTGGT
+
AAAAA@1AD1>AGCF11GFF31AF1GA0AFHCFH1F2DDE2D11FBCA//A
@M02034:409:000000000-BFKT7:1:1105:19836:2573 1:N:0:28
AAAGTCGAGGTGCCTAAAGTGGCAACCCAGACTACGGGTCCTGTTGGTGGTGTAGAGCTTCCTGTAGCCGCATGGCGTTCGTACTTAAATATGGAACTAACCATTCCAATTTTCGCTGTCTCTTATACACATCT
+
AAABBFBBDB2AFGGF4EFBEGGCHFHCEADFFHHGDGEE2BFBBFHEFF1AFFFFG5GEGGHHFFGFDECEEEHFGGC?EEFHGGB@3B@GEGFFGBBF3BFB344GGGBFF4E<AEE3B2FH1F222B1F1?
@M02034:409:000000000-BFKT7:1:1105:11701:2575 1:N:0:28
AAAGTCGAGGTGCCTAAAGTGGCAACCCAGACTGATAATCATGTTGGTGGTGTAGAGCTTCCTGTAGCCGCATGGCGTTCGTACTTAAATATGGAACTAACCATTCCAATTTTCGCTGTCTCTTATACACATCTCCGAGCCCACGAGACT
+
BABBBFBBBB2AGFGGGGGGGGGHHHHGGGHGHHCEHFHGFHFFHGEEE?EFAFG5DDGG5FFFGDHEFCGAEGH1EEEFFEBEGGHFGGGFFH3@BGHFE13FGBE4BBDGHD@EG</BFDGHGGB?GBGHFHHFA/B/</?FCC@DDG
@M02034:409:000000000-BFKT7:1:1105:13020:2578 1:N:0:28
AAAGTCGAGGTGCCTAAAGTGGCAACCCAGACTACGTCTTCGGTTGGTGGTGTAGAGCTTCCTGTAGCCGCATGGCGTTCGTACTTAAATATGGAACTAACCATTCCAATTTTCGCTGTCTCTTATACACATCTCCGAGCCCACGAGACT
+
A3AAAFBADBABGGG5BGGGGGGHHHHGGCHFHHHGHHHGHHGFEGG1AEEFGGGDGFHHDGHHGGHGHEGEEGHAEGGGGGFHGHF@HHGHHHGHGHHFFHHGHFHFFHHHHFGEAFGGHHHHFGFFDG1FGHF1E//B?CHGC?CCDH
@M02034:409:000000000-BFKT7:1:1105:12728:2582 1:N:0:28
AAAGTCGAGGTGCCTAAAGTGGCAACCCAGACTAATCATCAGGTTGGTGGTGTAGAGCTTCCTGTAGCCGCATGGCGTTCGTACTTAAATATGGAACTAACCATTCCAATTTTCGCTGTCTCTTATACACATCTCCGAGCCCACGAGACT
+
A?ABBFAADBAAFGGGGGGGFGFFHHHGGHGAGHHCHHHHHHHEGHGEFEAFGHHHHHHHEGHEBEGFHGFEGEHGEEGGFEGHHHGFHHHHGHHGGGEFFHHHHHGHGGHHHHGEFGEHHHHHHHFHEGGFHHFFDCCCGFGGGCDGFH
@M02034:409:000000000-BFKT7:1:1105:17672:2597 1:N:0:28
AAAGTCGAGGTGCCTAAAGTGGCAACCCAGACTCAGAAGAGTGTTGGTGGTGTAGAGCTTCCTGTAGCCGCATGGCGTTCGTACTTAAATATGGAACTAACCATTCCAATTTTCGCTGTCTCTTATACACATCTCCGAGCCCACGAGACT
+
BBBBAFBBBBAAFGGGFGGFGGGHHGHGGHHGHHHHGGHHHHHHHHHEFGEFHFHEGBHHHHHHHHHGHGGCGEHGEFGGGGGHHHFFHFFHHHEFHHFEGFFHHHEEFHHHHHGGGGFFHBGHEHGEDFFHGGF2C/CC@FGCGGGGGH
@M02034:409:000000000-BFKT7:1:1105:13027:2598 1:N:0:28
AAAGTCGAGGTGCCTAAAGTGGCAACCCAGACTACGTCTTCGGTTGGTGGTGTAGAGCTTCCTGTAGCCGCATGGCGTTCGTACTTAAATATGGAACTAACCATTCCAATTTTCGCTGTCTCTTATACACATCTCCGA
+
BBBBAFBADDAAGGGGFGFFFFGGFFFGGHGGHHHGGHFCHEFF?EE1F1EFGDDFGHFHBCGFGDFGFFGEGGHGGGGGGECHHHHFHHHBGFBBGFGFGGFGHBFHHHFGFHE?E?GGHGHBFHG3DG2GHF2<E?
@M02034:409:000000000-BFKT7:1:1105:20382:2600 1:N:0:28
AAAGTCGAGGTGCCTAAAGTGGCAACCCAGACTATGGGGGGGGTTGGTGGTGTAGAGCTTCCTGTAGCCGCATGGCGTTCGTACTTAAATATGGAACTAACCATTCCAATTTTCGCTGTCTCTTATACACATCTCCGAGCCCACGAGACT
+
AAA1AFAA?A1AGGGGGFGFFCFF1G0EF00FG1FGHFFGE?>9@@@FAABEEFF/99FFF/B;BBFFFB?-ABF9@A=EFBF??/BFFFFFFFBFFFBBFFFFBFFFFFFFFF@FFFFFFFFFFF/B9BFFFFEFA9@;@FFF?@9ABF
@M02034:409:000000000-BFKT7:1:1105:11163:2605 1:N:0:28
AAAGTCGAGGTGCCTAAAGTGGCGACCCAGACTACTAAGACTGTTGGTGGTGTAGAGCTTCCTGTAGCCGCATGGCGTTCGTACTTAAATATGGAACTAACCATTCCAATTTTCGCTGTCTCTTATACACATCTCCGAGCCCACGAGACT
+
AA1>A@AADDAAFGGGGGGGGC0EEEEAGE0FFGFHGHFGHHHHHHHGGFGGHHFA1GHHFFHF12BDFFG>EEGGGGGGEFFEGHGHFHHHF1EDGHGFEG1FGFGBHGFGHFEAECEGGHHFHFFGFFFHHHFGC>CCGE/FC<@?CB
@M02034:409:000000000-BFKT7:1:1105:16573:2621 1:N:0:28
AAAGTCGAGGTGCCTAAAGTGGCAACCCAGACTAGGGCTGGGGTTGGTGGTGTAGAGCTTCCTGTAGCCGCATGGCGTTCGTACTTAAATATGGAACTAACCATTCCAATTTTCGCTGTCTCTTATACACATCTCCGAGCCCACGAGACT
+
ABCBAFCCCCAAGGGGGGGGGGGHHHHGGHHGHHHHHHHGGGGEGGGGFGEFHFHEHHHHHHHHHFHFGEEEGEHFEEGFFECFGHGGHHGGGHFFGHGFGHFHHHHGHHHHHHGGGGDGHHHHGGHGFHFHGHGFC@G>AGHGGGGGGH
@M02034:409:000000000-BFKT7:1:1105:19027:2622 1:N:0:28
AAAGTCGAGGTGCCTAAAGTGGCAACCCAGACTGGGAGGGGGGTTGGTGGTGTAGAGCTTCCTGTAGCCGCATGGCGT
+
BBBCCFCCCCCCGGGGGGGGGGGHHHHGGHHCH32F2BEFGCGG@@<DFDGFGFG2?=FG1GGHD=F=D<C->>C0-A
@M02034:409:000000000-BFKT7:1:1105:10372:2625 1:N:0:28
AAAGTCGAGGTGCCTAAAGTGGCAACCCAGACTACGAATAAGGTTGGTGGTGTAGAGCTTCCTGTAGCCGCATGGCGTTCGTACTTAAATATGGAACTAACCATTCCAATTTTCGCTGTCTCTTATACACATCTCCGAGCCCACGAGACT
+
AAAABFABBB>AGGGGGGGGGGGGFHHGGHHGHHHGGHGFHHHDFHGEFE1BFGHFFHFHFHHFBGHFHEEEEEG?EBEFEGFFHHHHHHFGHFFFFFHHHHHHFHHGBGHGHHGGGGDFFFFHHGHGGFFFHGFHF@G?@GHGG/@DDG
@M02034:409:000000000-BFKT7:1:1105:15754:2633 1:N:0:28
AAAGTCGAGGTGCCTAAAGTGGCAACCCAGACTAATAAGCAGGTTGGTGGTGTAGAGCTTCCTGTAGCCGCATGGCGTTCGTACTTAAATATGGAACTAACCATTCCAATTTTCGATGTCTCTTATACACATCTCCGAGCCCACGAGACT
+
@AAABFBBBBAAGGFGGGGGGCFCFHHAACCFF3BGBBGAEFHHHHGEFDAFGBF5GAGHG3BFFBG5BBA0BEG1>BE?BB2?BFDBFHBFGH33EGFBF03FHGF44FGHH4>/BEF4BBBG4GFB432FBF?2?/B<//?<B/CD/F
@M02034:409:000000000-BFKT7:1:1105:11660:2634 1:N:0:28
AAAGTCGAGGTGCCTAAAAGTGGCAACCCAGACTCAGAAGCATGTTGGTGGTGTAGAGCTTCCTGTAGCCGCATGGCGTTCGTACTTAAATATGGAACTAACCATTCCAATTTTCGCTGTCTCTTATACACATCTCCGAGCCCACGAGA
+
BBBBBFBBBBAAFGGGGGCGGGHGFFHFGGEHGHHHHHAGHHHGHHGHGGGBFBFHGHHHHGFGHHGHHFEA>FGHGGGGGEEGHHH@GGGBGHHDDEGDGHFFGHGFHHGHHHFE?EFFGG4FGFHH3FFFGFHHDD<BDBCGGG@FD
@M02034:409:000000000-BFKT7:1:1105:14282:2636 1:N:0:28
AAAGTCGAGGTGCCTAAAGTGGCAACCCAGACTAATAAGAATGTTGGTGGTGTAGAGCTTCCTGTAGCCGCATGGCGTTCGTACTTAAATATGGAACTAACCATTCCAATTTTCGCTGTCTCTTATACACATCTCCG
+
AAAAAFABBBAAGGGGGGGFGFFFFHHGGHHFGBBGFCGCBGHFHHHFFGAFFBG5GDGGBBFFGBG5BBA0EEH1>EF?EE2BFFBDFHBGGHB3BFBBB13GGFEBFHHHH4E?AFEBF?BGFGEB4B2FB?32?
@M02034:409:000000000-BFKT7:1:1105:17580:2640 1:N:0:28
AAAGTCGAGGTGCCTAAAGTGGCAACCCAGACTAAGAAGCTTGTTGGTGGTGTAGAGCTTCCTGTAGC
+
BCCCCFCCCCBBGGGGGGGGGGGHHHHGGHHGHG3G35B3ABG2BGA222E1A3D555AA5BAA5555
@M02034:409:000000000-BFKT7:1:1105:14386:2642 1:N:0:28
AAAGTCGAGGTGCCTAAAGTGGCAACCCAGACTTCTACGACTGTTGGTGGTGTAGAGCTTCCTGTAGCCGCATGGCGTTCGTACTTAAATATGGAACTAACCATTCCAATTTTCGCTGTCTCTTATACACATCTCCGAGCCCACGAGACT
+
BBCCBFCCCCABGGGGGGGGGGGHHHHGGHHGHH5GDABEAEFGHHHEFFEFGBHBGDGHFFGFFFGAAB>0FEHBEFGFEEBBFGFBFHFHGHEBBFB3B?3GHFF4DGHHHFE?EGF?G4FHBHEB3B2GBFBD?/C/>?=?A@DD/?
@M02034:409:000000000-BFKT7:1:1105:20036:2652 1:N:0:28
AAAGTCGAGGTGCCTAAAGTGGCCACCCAGACTTCGCGTCAGGTTGGTGGTGTAGAGCTTCCTGTAGCCGCATGGCGTTCGTACTTAAATATGGAACTAACCATTCCAATTTTCGCTGTCTCTTATACACATCTCCG
+
AAABAFAADDAAFGGCFGFEFGF4B2AEGHHDHFGFEG2EDEHAFGG1FEBFGHHFGGFHGFHGFFGBEFCEEGHGEEGCEEFHGHFGGHFHGHFGFHEBBGFGHFEF4BGHHDE??F/BD?FHFHFDDGBHGD11?
@M02034:409:000000000-BFKT7:1:1105:11656:2658 1:N:0:28
AAAGTCGAGGTGCCTAAAAGTGGCAACCCAGACTCAGAAGCATGTTGGTGGTGTAGAGCTTCCTGTAGCCGCATGGCGTTCGTACTTAAATATGGTACTAACCATTCCAATTTTCGCTGTCTCTTATACACATCTCCGAGCCCACGAGAC
+
1>AAAFAADDAAGGGGGFGGGG1BGHGHGFEHGHGFFHBGHBF1A2FGBEAECHBGHGHHBGHHEBFFHHGECGG0CEGEFCGHHFGGEFHGHGB2@BGFHCFG1FGEHHGFHHEGCG<EGHHHHHE2GFHFHFHHHGGGGCEHEC?@?C
@M02034:409:000000000-BFKT7:1:1105:12262:2689 1:N:0:28
AAAGTCGAGGTGCCTAAAGTGGCAACCCAGACTTCGCGGGGTGTTGGTGGTGTAGAGCTTCCTGTAGCCGCATGGCGTTCGTACTTAAATATGGAACTAACCATTCCAATTTTCGCTGTCTCTTATACACATCTCCGAGCCCACGAGACT
+
BBBBBFABBBAAGGGGGGGFGGGFHHHEFHHEHHBFEECCGAE@1?FEFGEFFGHFGHHHFFHFDFFGFFGEFGHGGGGEEE2GHH2FFGFGGHDBGFGGFHGHHFFFFGHHHHGGGGGFFFHHFGFGFFFHHFGFEACCCC.<-DG.:C
@M02034:409:000000000-BFKT7:1:1105:10893:2690 1:N:0:28
AAAGTCGAGGTGCCTAAAGTGGCAACCCAGACTAATAAGCAGGTTGGTGGTGTAGAGCTTCCTGTAGCCGCATGGCGTTCGTACTTAAATATGGAACTACCCATTC
+
A>AA>BA>>?A1ECG1B1GDFFGGAEGEFAGFHHHHH2B11BCFBGE/AEAFEGGFHHHEBAGHGHHBBF?EEEHHGGGGFGBHGH2FFF2FGBD11B1BB0>B1>
@M02034:409:000000000-BFKT7:1:1105:10915:2695 1:N:0:28
AAAGTCGAGGTGCCTAAAGTGGCAACCCAGACTAATAAGCAGGTTGGTGGTGTAGAGCTTCCTGTAGCCGCATGGCGTTCGTACTTAAATATGGAACTAACCATTCCAATTTTCGCTGTCTCTTATACACATCTCCGAGCCCACGAGACT
+
ABABCFCCCCAAGGGGGGGGGGGHGHHGGHGFGGFHHHHFHHHHHBEEFGEAFFHBEFDGGFFHHFGFHGG?FEHBE>EFE>BGGEG3FGFFHHBEGHHHGEBGBFHDDDDHGEEFGEEGFHGHFHFHHG2FHGHBE?CCGGFCC/DDAF
@M02034:409:000000000-BFKT7:1:1105:13574:2697 1:N:0:28
AAAGTCGAGGTGCCTAAAGTGGCAACCCAGACTGTTAGTGATGTTGGTGGTGTAGAGCTTCCTGTAGCCGCATGGCGTTCGTACTTAAATATGGAACTAACCATTCCAATTTTCGCTGTCTCTTATACACATCTC
+
BBBCBFCCCCABGGGGGGGGGGGHHHHGGHHGHHFGHFFGHFHHHHHEFGEFGFHEHEHHFGGGHEHDBEECEGH?EGGFFFBCFGFBFHEHHHEEFGFBBBBGFFFBFHHHHFF?FGGGGFGHBGEDDB2G2B?
@M02034:409:000000000-BFKT7:1:1105:15926:2701 1:N:0:28
AAAGTCGAGGTGCCTAAAGTGGCAACCCAGACTGCGAATTCTGTTGGTGGTGTAGAGCTTCCTGTAGCCGCATGGCGTTCGTACTTAAATATGGAACTAACCATTCCAATTTTCGCTGTCTCTTATACACATCTCCGAGCCCACGAGACT
+
BBBCCFBCCCBCGGGGGGGGGGGHHHHGGHHGHHGE?CGGDFGHHHHGFGEGGBHBGDGHBFGGGEG5AEE?EGG1>BEFFEB?FGFFFHEGHH33BGEBBB3FHFF4DGHHHDE?EFEBFBFHBHED322GFF?B?/C<><<?A?CD/F
@M02034:409:000000000-BFKT7:1:1105:12250:2702 1:N:0:28
AAAGTCGAGGTGCCTAAAGTGGCAACCCAGACTTCGCGGGGTGTTGGTGGTGTAGAGCTTCCTGTAGCCGCATGGCGTTCGTACTTAAATATGGAACTAACCATTCCAATTTTCGCTGTCTCTTATACACATCTCCGAGCCCACGAGACT
+
AAAAAF?AADAAFGFFG4GGGFGFFFHGGGEGFHDFEGGGCEEGGHGEFDAFHFH3GFGHHBHHHFHDGEC>?EG0EFGGGEBGGGF1FHFFGFFGHHHF1<B?>FF?2FGHHFGDEGDHGGHF?GDGFGFFGHHFE?DCGEEFC-<CEH
@M02034:409:000000000-BFKT7:1:1105:15929:2719 1:N:0:28
AAAGTCGAGGTGCCTAAAGTGGCAACCCAGACTGCGAATTCTGTTGGTGGTGTAGAGCTTCCTGTAGCCGCATGGCGTTCGTACTTAAATATGGAACT
+
A3AABF>A>AAAFGFGBGGGCGFHHGHGGHHGHEFEC?ECDEBFGGEAAA1FEFH5DBFFEFHHG5F5AAE?AEG1>EEFGE2??GGBBGEBG@333B
@M02034:409:000000000-BFKT7:1:1105:19067:2720 1:N:0:28
AAAGTCGAGGTGCCTAAAGTGGCAACCCAGACTACTTCGCCTGTTGGTGGTGTAGAGCTTCCTGTAGCCGCATGGCGTTCGTACTTAAATATGGAACTAACCATTCCAATTTTCGCTGTCTCTTATACACATCTCCGAGCCCACGAGACT
+
AABBAFBBBBBBGGGGGGGGGGGHHHHGGHHGHHHHHHGGGGHHHHHEFGEFHHHGHHHHHHHHHHHHHGGEGGHHGGGGGFHHHHGFHHHHHHBFHHHHHHHHHHHHHHHHHHGDGGGHHHHHHHHHGHFHHHHFGCCGGGHGGCGDGH
@M02034:409:000000000-BFKT7:1:1105:10558:2722 1:N:0:28
AAAGTCGAGGTGCCTAAAGTGGCAACCCAGACTAGTAATAAGGTTGGTGGTGTAGAGCTTCCTGTAGCCGCATGGCGTTCGTACTTAAATATGGAACTAACCATTCCAATTTTCGCTGTCTCTTATACACATCTCCGAGCCCACGAGACT
+
A3AB>FBABDAAGGGBAFFEGGGHHHHGGHHGHHCHHGGHHHF5FBEAAEBFGGGGHHFHFHHHHFGGHEGEFGHAEEGGGFHHGHGGHHHGHHFDFGFBFE?FHHGG4FGFHGFFDGGGHFHFBGFGBFDHHG?BECFFGGHE/?@//G
@M02034:409:000000000-BFKT7:1:1105:9770:2730 1:N:0:28
AAAGTCGAGGTGCCTAAAGTGGCAACCCAGACTACGAAGCAGGTTGGTGGTGTAGAGCTTCCTGTAGCCGCATGGCGTTCGTACTTAAATATGGAACTAACCATTCCAATTTTCGCTGTCTCTTATACACATCTCCGAGCCCACGAGACT
+
AAAABFBBBBAAGGGGGGGGGFECHHHFGFEGHHHEGGEEGFHHHHGGGGEFGFGFGBGHHFHFGHGFHGEEEFHHGGGGEEFHHGGFGHHHHHDGHHHHHHHHHHGHHFGGHHC/EEEDGHGHGHHGHHFHFGFF?>>BCGAFGGGGGB
@M02034:409:000000000-BFKT7:1:1105:16509:2744 1:N:0:28
AAAGTCGAGGTGCCTAAAGTGGCAACCCAGACTGCGCCTAATGTTGGTGGTGTAGAGCTTCCTGTAGCCGCATGGCGTTCGTACTTAAATATGGAACTAACCATTCCAATTTTCGCTGTCTCTTATACACATCTCCGAGCCCACGAGACT
+
CCCCCFCCCCABGGGGGGGGGGGHHHHGGHHGHHFEEFGDFHHHHHHGFGEFGFHFHHHHHHHHGFHGHGGEGGHFFGGGGFFHHHHFHHGFHHGGHHGGGHFHHHGEHHGHHHGGGGGHGHHHHHGDFGFHHHFHFFGBDFHGGGGGDF
@M02034:409:000000000-BFKT7:1:1105:20170:2747 1:N:0:28
AAAGTCGAGGTGCCTAAAGTGGCAACCCAGACTACTAATAAGGTTGGTGGTGTAGAGCTTCCTGTAGCCGCATGGCGTTCGTACTTAAATATGGAACTAACCATTCCAATTTTCGCTGTCTCTTATACACATCTCCGAGCCCACGAGACT
+
BBBCBFCCCCCBGGGGGGGGGGGHHHHGGHHGHHHHHHGHHHHHHHGEFEAFGGHHHHHHHHHHGHHGHGGEGFHFGGGGGFGHHHHGHHHHHHGGHHHGHHGHHHHGHHHHHHGGGGGHGFHHHHHFHHGHHHHGF@CGGGHGGGGGGG
@M02034:409:000000000-BFKT7:1:1105:16082:2751 1:N:0:28
AAAGTCGAGGTGCCTAAAGTGGCAACCCAGACTAATCCGAAGGTTGGTGGTGTAGAGCTTCCTGTAGCCGCATGGCGTTCGTACTTAAATATGGAACTAACCATTCCAATTTTCGCTGTCTCTTATACACATCTCCGAGCCCACGAGACT
+
ABBBAFCCCCBCGGGGGGGGGFGHHHHGGHGFGHHGHCEEEEFGHHGBFEEFGFFFGDGHHGHGGFFDGFGCFGHGGFGFEEFHHHGFHHGHHHEFFHHGGFFHHHGEFHHHHHGGGGGFHHHHGHFGECGHGHGGC?D@CGHFGGGGGH
@M02034:409:000000000-BFKT7:1:1105:19418:2759 1:N:0:28
AAAGTCGAGGTGCCTAAAGTGGCAACCCAGACTAATAATAAGGTTGGTGGTGTAGAGCTTCCTGTAGCCGCATGGCGTTCGTACTTAAATATGGAACTAACCATTCCAATTTTCGCTGTCTCTTATACACATCTCCGAGCCCACGAGACT
+
BBBBAFABBBBAGGGGGGGGGGGGHHHGGGHGHHHHHGHHHFHHHHGGGGGFHHHHHHHHHHHGHGHHHGGGGGHHGGGGGGHHHHHHHHHHHHHGHHHHHHHHHHHHHHHHHHGGGGFFHHHHGHGFHHEHHHGHGGGGGGHGGGGGGH
@M02034:409:000000000-BFKT7:1:1105:20877:2771 1:N:0:28
AAAGTCGAGGTGCCTAAAGTGGCAACCCAGACTCATTCTCCTGTTGGTGGTGTAGAGCTTCCTGTAGCCGCATGGCGTTCGTACTTAAATATGGAACTAACCTTTCCAATTTTCGCTGTCTCTTATACACATCTCCGAGCCCACG
+
CCCCCFABCCBCGGGGGGGGGGGHHHHGGGCFHHHFHGGFHHGHHHEEG2EFHBHBGHHHHHHHFFHEF?EAEEHA@EEEGG2FGG43EGFFHB33FGHF313DFGH44DGHHF>AFEEHGFHHEHBHHHFHFGFGF??@GEAFF
@M02034:409:000000000-BFKT7:1:1105:21759:2772 1:N:0:28
AAAGTCGAGGTGCCTAAAGTGGCAACCCAGACTCCGCAGACTGTTGGTGGTGTAGAGCTTCCTGTAGCCGCATGGCGTTCGTACTTAAATATGGAACTAACCATTCCAATTTTCGCTGTCTCTTATACACATCTCCGAGCCCACGA
+
BBBBAFBBB@>AGGFGFGGGGFFHHHHGGHCFCGHGGGGEHHHGHGHEFGEFFFHHHHHHHHHHGHHGFGEEEEGFEEEFAEBGFG4EGFGHGFGHHEHGFHFHHGFGHGGGGGECA?<DGEHHHHDBBGFHGG1F<@CCDFGC@@
@M02034:409:000000000-BFKT7:1:1105:9538:2776 1:N:0:28
AAAGTCGAGGTGCCTAAAGTGGCAACCCAGACTTATCCTGTGGTTGGTGGTGTAGAGCTTCCTGTAGCCGCATGGCGTTCGTACTTAAATATGGAACTAACCATTCCAATTTTCTCTGTCTCTTATACACATCTCCGAGCCCACGAGACT
+
>?ABA@AADDAAFGGGGFGGBGEGFHHGACHGFHFGHFHGGFHHGCGEGFEFGHHFFEHHHHGHGBBDFFGEGGHHGEGGGFFHEHHFFFFFHBF33FEGFHFFHGFFDGFHGG4?GGHHFGFHGHHHFH33CGF2B@BCCGHE?@CGAD
@M02034:409:000000000-BFKT7:1:1105:17183:2785 1:N:0:28
AAAGTCGAGGTGCCTAAAGTGGCAACCCAGACTTCGAAGAGTGTTGGTGGTGTAGAGCTTCCTGTAGCCGCATGGCGTTCGTACTTAAATATGGAACTAACCATTCCAATTTTCGCTGTCTCTTATACACATCTCCGAGCCCACGAGACT
+
ABBBBFBCCBABGGGGGGGGGGGHHHHGGHCGHHHGFHGGFHHHHHEFFGGGHHHFGHHGHGHHFHHGHGGGGGHHGGGGGGGHHHHFHHHHHHGFHHGGFHFHHHHHHHHHHHGGGGGHHHHHFHFGFFB2GGF2DDCDGGHGGGCFGH
@M02034:409:000000000-BFKT7:1:1105:15666:2825 1:N:0:28
AAAGTCGAGGTGCCTAAAGTGGCAACCCAGACTACGCAGCAGGTTGGTGGTGTAGAGCTTCCTGTAGCCGCATGGCGTTCGTACTTAAATATGGAACTAACCATTCCAATTTTCGCTGTCTCTTATACACATCTCCGAG
+
ABABAFABBCABGGGGGGGFGGGHHHHGGHHGHGFEAAEEFGHGGHGGFGAFGFHEGDGHFFGGGFHABEE@EEHBEEGEEFF?FGFEHHFFFG3BBFFBBE3GHGFBFHHHH?E/EGGBFFFHEHF?3B2GBF>@?/C
@M02034:409:000000000-BFKT7:1:1105:12047:2838 1:N:0:28
AAAGTCGAGGTGCCTAAAGTGGCAACCCAGACTGCGAATAAGGTTGGTGGTGTAGAGCTTCCTGTAGCCGCATGGCGTTCGTACTTAAATATGGAACTAACCATTCCAATTTTCGCTGTCTCTTATACACATCTCCGAGCCCACGAGACT
+
ABCCCFCCCCBBGGGGGGGGGGGHHHHGGHHGHHHGGGGGHHHHHHGGFGEFGHHHHHHHHHHHGHHHHGGEGGHGGEGGGFHHHHHGHHHHHHHGHHHGHHFHHHHHHHHHHHGGGGGGHHHHHHHHGGGHHGGHECGGGGHGGGGGGH
@M02034:409:000000000-BFKT7:1:1105:17593:2855 1:N:0:28
AAAGTCGAGGTGCCTAAAGTGGCAACCCAGACTGTTGGTGGTAATAAGCTTCCTGTAGCCGCATGGCGTTCGTACTTAAATATGGAACTAACCATTCCAATTTTCGCTGTCTCTTATACACATCTCCGAGCCCACGAGAC
+
ABAAAFABBDB?GGGGGGFGGGGHHFHGGHHGGHFHHHGEGGGCHHFEGHHHHHHGDGGHFCCGGACEFGGGGGEHHHGGFHGHHFFFBFFHFDHHGFBBGGHGHGFGGGHHGHHHFFHGFDGGFHEDCGF@/FFB/B/?
@M02034:409:000000000-BFKT7:1:1105:21207:2872 1:N:0:28
AAAGTCGAGGTGCCTAAAGTGGCAACCCAGACTGCGACGAAGGTTGGTGGTGTAGAGCTTCCTGTAGCCGCATGGCGTTCGTACTTAAATATGGAACTAACCAT
+
AABBAFAB?DAAFFGGGGGFFGCFGEGEGFHGGHHG?EEEEEGFFHGEFEEFFGHHHGGHFHHGGHHHBFEFFEHFEEGFFEGHHHGGFHHGGHGGB3?FGHGH
@M02034:409:000000000-BFKT7:1:1105:19676:2888 1:N:0:28
AAAGTCGAGGTGCCTAAAGTGGCAACCCAGACTACTTCTGCTGTTGGTGGTGTAGAGCTTCCTGTAGCCGCATGGCGTTCG
+
BBBABFBBBBABGGGGGGGGGGGHHHHGGHG23FFHEGGHCHHHD3GAA2E1A3F5AD3A5BBAGFG53EF0EA?10?>1?
@M02034:409:000000000-BFKT7:1:1105:21206:2890 1:N:0:28
AAAGTCGAGGTGCCTAAAGTGGCAACCCAGACTGCGACGAAGGTTGGTGGTGTAGAGCTTCCTGTAGCCGCATGGCGTTCGTACTTAAATATGGAACTAACCATTCCAATTTTCGCTGTCTCTTATACACATCTCCGAGCCCACGAGACT
+
BBBBBFABBBAAGGGGGGGGGGGHHHHGGHGGHAGEFCGEA1EGHHGEFEGGGFH5GHFHFHHHHGHGFFGEFGHAEEGGGGFHHHHGFHFGHGBGHHHHFC?FGHHFHGHHHHCGGGFHHHHHHHHHHHHHHHHFFGGGFGFGC@FGGH
@M02034:409:000000000-BFKT7:1:1105:13604:2906 1:N:0:28
AAAGTCGAGGTGCCTAAAGTGGCAACCCAGACTCAGAAGCAGGTTGGTGGTGTAGAGCTTCCTGTAGCCGGATGGCGTTCGTACTTAAATATGGAACTAACCATTC
+
AAAAAF1>1>1A1BGGFFGFFBFGHGGEFHFEGB1FB1G1BFGAGHGEBEEFG1F2F1GF11ABFBF2AB//?EF0>EE/BBFGGG21BFB2FF11B11BBF1F1>
@M02034:409:000000000-BFKT7:1:1105:14140:2931 1:N:0:28
AAAGTCGAGGTGCTAAAGTGGCAACCCAGACTAATCAGCGTGTTGGTGGCGTAGAGCTTCCTGTAGCCGCATGGCGTTCGTACTTAAATATGGAACTAACCATTCCAATTTTCGTTGTCTCTTATACACATCTCCGAGCCCACGAGACT
+
BBBABFAADBAAGGGGGFFGCGHHHHGFHHEHHCHF5GGEEGGHGGEFG1EEEE1GAFHABFFF5GDB?>>EFHBEEGFE?2??GBEFHEHHF333B3CCFGGHG4EFGHHH4>0BBFBFFGFGF3B3B?GCGFB?/C/>/?/ACCDAB
@M02034:409:000000000-BFKT7:1:1105:18342:2955 1:N:0:28
AAAGTCGAGGTGCCTAAAGTGGCAACCCAGACTTCTCCTGGTGTTGGTGGTGTAGAGCTTCCTGTAGCCGCATGGCGTTCGTACTTAAATATGGAACTAACCACCAATTTTCGCTGTCTCTTATACACATCTCCGAGCCCACGAGACTCC
+
A3AAAFABBBAAGGGGGGGGFGGHHGHGGHHGHHHHBHHHHGFGFHHGGGGFGGHAGHHHGGHHHGH5BEE>EEH1EEFFEEEGHHFFFHFGHHE@EGE@FFGFFHAFGHHBEEG??BGGHHGGFBBFBF?FGFFDB<</GGCCGDEBF<
@M02034:409:000000000-BFKT7:1:1105:21154:2970 1:N:0:28
AAAGTCGAGGTGCCTAAAGTGGCAACCCAGACTAATACTACTGTTGGTGGTGTAGAGCTTCCTGTAGCCGCATGGCGTTCGTACTTAAATATGGAACTAACCATTCCAATTTTCGCTGTCTCTTATACACATCTCCGAGCCCACGAGACT
+
BAABBFB3DBAAGGGGGGGGGGGHHHHGGHHGHHHHHHHHHHHHHHGGGGEFHHHHHHHHHHHHGHHHHGGEEGHHGGGGGGHHHHHGFG4GHHGHHHHHHHEGHHHHGHHHHHGGGGEFHHHHHHHHHHFFHHHFD/DGCEGGCCGADH
@M02034:409:000000000-BFKT7:1:1105:17903:3020 1:N:0:28
AAAGTCGAGGTGCCTAAAGTGGCAACCCAGACTGTTGGTGGTGTAGCTCTTCCTGTAGCCGCATGGCGTTCGTACTTAAATATGGAACTAACCATTCCAATTTTCGCTGTCTCTTATACACATCTCCGAGCCCACGAGACTCCTGAGCAT
+
CCCCCFCCCCBCGGGGGGGGGGGHHHHGGHHGHHHHHHFFGGGHGHHHGHHHHHHHGHHHGFCGGHHGEGGGGHHHHHHHHGHHHFFFHGGHHHHHHHGHHHHHHGGGGGHHHHHHHGGFHHHGHHHGGGGGGHGCCFGGFBGFCFHHFD
@M02034:409:000000000-BFKT7:1:1105:12868:3020 1:N:0:28
AAAGTCGAGGTGCCTAAAGTGGCAACCCAGACTAATAATCAGGTTGGTGGTGTAGAGCTTCCTGTAGCCGCATGGCGTTCGTACTTAAATATGGAACTAACCATTCCAATTTTCGCTGTCTCTTATACACATCTCCGAGCCCACGAGACT
+
ABBCCFCC@BAAGGGGGGGFGGGHHHHG2GFGHHHHHHHHHHHFGHGEFGBFGHHHHHHHHHHFGHHHHGFEGGHHEFGGGGHHHHFHHHGHHHGGHHHGGHFGHHHGHHGHHHGGEGFHFHHHHHGHHHBGHHGGFGGFGGHGGGGGGH
@M02034:409:000000000-BFKT7:1:1105:16971:3023 1:N:0:28
AAAGTCGAGGTGCCTAAAGTGGCAACCCAGACTGCTAATATGGTTGGTGGTGTAGAGTTTCCTGTAGCCGCATGGCGTTCGTACTTAAATATGGAACTAACCATTCCTATTTTTGCT
+
>AABBFABBBAAFGGGGGGGGGGFHHHGGHHGHH3FGF555DEHGF2AAEAAA3D5AA5AD5EF55AA3AA0BEF1>?>?B?2BFBDB3BD@FB33BBGF313FE4G44B4B44>3B
@M02034:409:000000000-BFKT7:1:1105:10854:3041 1:N:0:28
AAAGTCGAGGTGCCTAAAGTGGCAACCCAGACTATGAATAATGTTGGTGGTGTAGAGCTTCCTGTAGCCGCATGGCGTTCGTACTTAAATATGGAACTAACCATTCCAATTTTCGCTGTCTCTTATACACATCTCCGAGCCCACGAGACT
+
ABBAAFBBDD2>GGGGGGGFGGGFGHHGFHHGHFFGHHHGHHHHGF2BFGEFHGHDGEFGHAGHHHHHHGGEEEHCEEEEEEFHHHFEHHFHHHFFGHHGGEHHHHHFGGHHFG/EGGEFFHHHHHHHGFBHHGHBD<<?CFHGGGGGAG
@M02034:409:000000000-BFKT7:1:1105:17505:3049 1:N:0:28
AAAGTCGAGGTGCCTAAAGTGGCAACCCAGACTAGTAGGGGTGTTGGTGGTGTAGAGCTTCCTGTAGCCGCATGGCGTTCGTACTTAAATATGGAACTAACCATTCCAATTTTCGCTGTCTCTTATACACATCTCCGAGCCCACGAGACT
+
CCCCCFCCCCBBGGGGGGGGGGGHHHHGGHHGHGHHHHHGGEGGGHHEFGEFGFHFHGHHHHHHHHHHHEGCFGHGGGGGFFGGGHGFHHHHHHEFGHHEGHFHFHHFHHHHHHGEGGFHHFGHGHHGFFHHHHHFGCGFGGHGGGGGCH
@M02034:409:000000000-BFKT7:1:1105:18599:3050 1:N:0:28
AAAGTCGAGGTGCCTAAAGTGGCAACCCAGACTACGAATCAGGTTGGTGGTGTAGAGCTTCCTGTAGCCGCATGGCGTTCGTACTTAAATATGGAACTAACCATTCCAATTTTCGCTGTCTCTTATACACATCTCCGAGCCCACGAGACT
+
A>>3AF3A?DAAGGGGGGGGGGGHHGFGGGGGHHHGDECEHHFGGHCBBEEEFDF5FBGHHEHHHHHFHGCEEEF1>?EEEE2GGHGFFF4EFFB@GFGHHGFGHHH44FFHE4EEGD?G4FFFDGGFG1D1BFGDECGGCEHECGG?DH
@M02034:409:000000000-BFKT7:1:1105:14137:3069 1:N:0:28
AAAGTCGAGGTGCCTAAAGTGGCAACCCAGACTCAGAATCAGGTTGGTGGTGTAGAGCTTCCTGTAGCCGCATGGCGTTCGTACTTAAATATGGAACTAACCATTCCAATTTTCGCTGTCTCTTATACACATCTCCGAGCCCACGAGACT
+
AAABAFBCCCAAGGGGGGGGGGGGHHHGGHHGHFBGFFHBDGHGHHGEFGEFGBHBGFGHGGHHHEHDFEE?EGH1EFGFEEBBFHGFFHEGGHBBFGFBFF3GHFFBGGHHHBEEFGF3E4DGBGBD3B2GFGBB?/D/@F?<B@GG/?
@M02034:409:000000000-BFKT7:1:1105:14435:3078 1:N:0:28
AAAGTCGAGGTGCCTAAAGTGGCAACCCAGACTCAGAATCCGGTTGGTGGTGTAGAGCTTCCTGTAGCCGCATGGCGTTCGTACTTAAATATGGAACTAACCATTCCAATTTTCGCTGTCTCTTATACACATCTCCGAGCCCACGAGACT
+
ABBCAFBCCCBBGGGGGGGGGGGGHHHGGHHGHFFHFGHGGEGEFGGEFGEFGFHEHEHHDEGGHBHDFBE?EGHBEEGFEEFFGHFFFHFGGHEBBGEBBFBGHGFBFHHHHFEEGGGHHGFHFHEB3B2GFFBD?/B<>F??ACGG<G
@M02034:409:000000000-BFKT7:1:1105:13792:3078 1:N:0:28
AAAGTCGAGGTGCCTAAAGTGGCAACCCAGACTAGTAAGGCGGTTGGTGGTGTAGAGCTTCCTGTAGCCGCATGGCGTTCGTACTTAAATATGGAACTAACCATTCCAATTTTCGCTGTCTCTTATACACATCTCCGAGCCCACGAGACT
+
BABCAFCCCBACGGGGGGGGGGGHHHHGGHHGHHHGDFHHAFGFGGGEFGEFFBGBGGHHFGHHHEHDGFEEFGHBEEGFGFBFGGFEFHFHHHBBFGFBBF3GHFFEHHHHHBC<EFG2GBFHEHB@2@DF@F@@C@C?@FGACCGD.G
@M02034:409:000000000-BFKT7:1:1105:21100:3081 1:N:0:28
AAAGTCGAGGTGCCTAAAGTGGCAACCCAGACTAATACTCAGGTTGGTGGTGTAGAGCTTCCTGTAGCCGCATGGCGTTCGTACTTAAATATGGAACTAACCATTCCAATTTTCGCTGTCTCTTATACACATCTCCGAGCCCACGAGACT
+
CCCCCFCCCCBCGGGGGGGGGGGHHHHGGHHGHHHHHHHHHHHHGHGGGGEFGFHHHHHHHHHHHHHHHGGEGGHHGGGGGGHHHHH3GHHHHHFGHHHHHHHHHHGHDGHHHHGGGGFFHHHHFHFFGHHHHHGHGCGGGGEFGDGGGF
@M02034:409:000000000-BFKT7:1:1105:10954:3083 1:N:0:28
AAAGTCGAGGTGCCTAAAGTGGCAACCCAGACTGGGGGTACGGTTGGTGGTGTAGAGCTTCCTGTAGCCGCATGGCGTTCGTACTTAAATATGGAACTAACCATTCCAATTTTCGCTGTCTCTTATACACATCTCCGAGCCCACGAGACT
+
BCBCCFCCDCABGGGGGGGGGGGHHHHGGHDGHHHD2AFEEEE2AEE1A1EFFFH5@5BG5FGFGEFFGFGCGEF1>?EFE>???FGGFDHFHF33BGGGB03FG4FBFGFHGF/AECCGFHHB2GHDHFHFHHHBD@FGGGGGGFGDGH
@M02034:409:000000000-BFKT7:1:1105:19137:3103 1:N:0:28
AAAGTCGAGGTGCCTAAAGTGGCAACCCAGACTAAGAAGGATGTTGGTGGTGTAGAGCTTCCTGTAGCCGCATGGCGTTCGTACTTAAATATGGAACTAACCATTCCAATTTTCGCTGTCTCTTATACACATCTCCGAGCCCACGAGACT
+
BBBBAFBA?DABGGGGGGGGGGGFHHGGGHGGHFHHGFGHEGHGHHHGGGGFHHHFHGHHHGHHGHHHHGGEEGHFFFEGGEHHHHHHHHHHHFGFFGHGGHBGHHHGHGHHHHGGDGGFFHHHFGGGHHEHHHHHGCCDGGHGGG/?A<
@M02034:409:000000000-BFKT7:1:1105:22214:3119 1:N:0:28
AAAGTCGAGGTGCCTAAAGTGGCAACCCAGACTCATCCGGCGGTTGGTGGTGTAGAGCTTCCTGTAGCCGCATGGCGTTCGTACTTAAATATGGAACTAACCATTCCAATTTTCGCTGTCTCTTATACACATCTCCGAGCCCACGAGACT
+
CCCCCFABBCBCGGGGGGGGGGGHHHHGGHHGHHFHHHGGGG?EAEEEAAEF?DGBEGGGFHHHHEHGFGG>EGG1EE@FFFEHHHHFGHHGGH33FGHG2F?FFFHDHGBGHH@FGD?F2FGGDG1DGFGFFGG1A<@CDE.FGAF?DH
@M02034:409:000000000-BFKT7:1:1105:9818:3135 1:N:0:28
AAAGTCGAGGTGCCTAAAGTGGCAACCCAGACTAATAAGAGTGTTGGGGGTGTAGAGCTTCCTGTAGCCGCATGGCGTTCGTACTTAAATATGGAACTAACCATTCCAATTTTCGCTGTCTCTTATACACATCTCCGAGCCCACGAG
+
BBBBBFAABBBBGGGGGGGGGGGHHHHGGHHGHHHHFEGAGHHHHHF2A0EEEFHFD5AG5FBD@EGDGEGEFEF1E>EFEE2FGHGFDDGFG3B3GHFFCG3FGGHBDFEGFD@FGGGGFHGDDF@FFC2<GGF2C>@D>CGF-->
@M02034:409:000000000-BFKT7:1:1105:14755:3142 1:N:0:28
AAAGTCGAGGTGCCTAAAGTGGCAACCCAGACTTCTTCGCAGGTTGGTGGTGTAGAGCTTCCTGTAGCCGCATGGCGTTCGTACTTAAATATGGAACTAACCATTCCAATTTTCGCTGTCTCTTATACACATCTCCGAGCCCACGAGACT
+
BBBBCFCCCCABGGGGGGGGGGGHHHHGGHHGHHGFFGFEAEGHHHGGFGEFGFHEHGHHGGHGHFHFGEFCGGHFEEGFEFFFGHGGFHFHGHBEGGFEFHFHHHGFHHHHHHGFGGFFHHGHFHFDDGBHFHFDC?DBBCGFCCGGCH
@M02034:409:000000000-BFKT7:1:1105:22387:3153 1:N:0:28
AAAGTCGAGGTGCCTAAAGTGGCAACCCAGACTTCTCCTCATGTTGGTGGTGTAGAGCTTCCTGTAGCCGCATGGCGTTCGTACTTAAATATGGAACTAACCATTCCAATTTTCGCTGTCTCTTATACACATCTCCGAGCCCACGAGACT
+
BBCCCFCBBB>AGGGGGGGFGGGHHHHGGHHGHHGHHHHHFHFGGHGGGGEFFGHAGHHHFHHHGFHDHGGGGGHHGEEGGGFHHGHDGHGGGFEBGFHFHHGHGHHFFGHHHHEFGA?3GHHHHHHFGHHHF3GGFCGGGG/<CCGDDF
@M02034:409:000000000-BFKT7:1:1105:12522:3160 1:N:0:28
AAAGTCGAGGTGCCTAAAGTGGCAACCCAGACTGGGCCGACTGTTGGTGGTGTAGAGCTTCCTGTA
+
AAA?ADAADD1ABGGGGGGGG1FBGHF0EAE0AAACC0A/AAE1ABC/AAEAFEG2FHFHH1BFBF
@M02034:409:000000000-BFKT7:1:1105:15803:3163 1:N:0:28
AAAGTCGAGGTGCCTAAAGTGGCAACCCAGACTACGAATAATGTTGGTGGTGTAGAGCTTCCTGTAGCCGCATGGCGTTCGTACTTAAATATGGAACTAACCATTCCAATTTTCGCTGTCTCTTATACACATCTCCGAGCCCACGAGACT
+
BAABAFCCCCAAGGGGGGGGGGGHHHHGGHHGHGFEEGHGGHHHHHHFFGEFGBGBGFHHFGHGHEHDBEE@FEHBEFGFE?BFFHFFFHEGGHEBBGFBBF3FHGF4DGHHHFE/EGE3FBFHBHF?3B2GFGBB?/C</??/<@DD?G
@M02034:409:000000000-BFKT7:1:1105:15381:3171 1:N:0:28
AAAGTCGAGGTGCCTAAAGTGGCAACCCAGACTGGTCAGCA
+
ABCCBFCBDBABGGGGGGGGGGGHHHHGGHHGHFEA5FB35
@M02034:409:000000000-BFKT7:1:1105:18896:3175 1:N:0:28
AAAGTCGAGGTGCCTAAAGTGGCAACCCAGACTGAGACTCGGGTTGGTGGTGTAGAGCTTCCTGTAGCCGCATGGCGTTCGTACTTAAATATGGAACTAACCATTCCAATTTTCGCTGTCTCTTATACACATCTCCGAGCCCACGAGACT
+
AABBAFBCCCCCGGGGGGGGGGGHHHHGGHHGHHHHGGHHGGGBFFGGFGEFHHHHHHHHHHHHHHHHHGGEGGHHGGGGGGHHHHFFFHHHHHHHHHHHHHHHHHGHHHHHHHGGGGGHHHHHHHHHHHHHHHFFDCFGCGFGG/CDDF
@M02034:409:000000000-BFKT7:1:1105:15808:3182 1:N:0:28
AAAGTCGAGGTGCCTAAAGTGGCAACCCAGACTACGAATAATGTTGGTGGTGTAGAGCTTCCTGTAGCCGCATGGCGTTCGTACTTAAATATGGAACTAACCATTCCAATTTTCGCTGTCTCTTATACACATCTCCGAGCCCACGAGACT
+
BBCBBFBCCCAAGGGGGGGGGGGHHHHGGGHGHG3BEFHGFGHGHHHFGGGGGFHFFFGHHFHHHFHFGGGCEGHBFGGFGEGGGFFFFHGHHB3DGHFEFGBGFGH4HHHHHGGEGDEGGHGHBGE3?F2FGHFBB//><C</A?CD/F
@M02034:409:000000000-BFKT7:1:1105:14186:3200 1:N:0:28
AAAGTCGCGGTGCCTAAAGTGGCAACCCAGACTAAGGCTGGGGTTGGTGGTGTAGAGCTTCCTGTAGCCGCATGGCGTTCGTACTTAAATATGGAACTAACCATTCCAATTTTCGCTGTCTCTTATACACATCTCCG
+
BBBBBFA3>DADFGGFGGGGGGGHFHHGGHHGFFFHH3FGGGGAFEEEEEEFFFHBG5FGBFGFGEHDEEE@EGH1>EGFEEB??GBBBGFHGHBBBFGBBFBGH?44FFFHHDC/BDC2?BBFBGE@F22F2@22?
@M02034:409:000000000-BFKT7:1:1105:10236:3202 1:N:0:28
AAAGTCGAGGTGCCTAAAGTGGCAACCCAGACTAAGACTAATGTTGGTGGTGTAGAGCTTCCTGTAGCCGCATGGCGTTCGTACTTAAATATGGAACTAACCATTCCAATTTTCGCTGTCTCTTATACACATCTCCGAGCCCACGAGACT
+
ABBBBFBBBBAAFGGGGGGGGGGFFHHGEHHFFFHHHHHHHHHHHFHEFGEFHFHDFFGHHFHHGHHHHGCAEFHHGEEFFEFGHHHFGHFHHHFHHHHGHGHHGHGHFFGHHHGGGGEGHFGHGHBGFHHHGGHDC<DFGGGGG/@ECF
@M02034:409:000000000-BFKT7:1:1105:22371:3203 1:N:0:28
AAAGTCGAGGTGCCTAAAGTGGCAACCCAGACTTCGTCTTCGGTTGGTGGTGTAGAGCTTCCTGTAGCCGCATGGCGTTCGTACTTAAATATGGAACTAACCATTCCAATTTTCGCTGTCTCTTATACACATCTCCGAGCCCACGAGACT
+
BBBBBFBBBB2AGGGGGGGGGFFHGHHGGGHGHHGGHGHGHGGGGGGDFGFGHHHGHHHHHFFHHHHHHGEEEEGGGFGGGGFHGHGGHHHHHHHHFHHHGHHHHGBBEGHHHHGGGGDDGHHHHHDHHHFHHHGFE/B/BEGGGGGGFF
@M02034:409:000000000-BFKT7:1:1105:19526:3204 1:N:0:28
AAAGTCGAGGTGCCTAAAGTGGCAACCCAGACTTCGAATAGTGTTGGTGGTGTAGAGCTTCCTGTAGCCGCATGGCGTTCGTACTTAAATATGGAACTAACCATTCCAATTTTCGCTGTCTCTTATACACATCTCCGAGCCCACGAGACT
+
ABBBBFABDBAAGGGGGGGGGGGHHHHGGHHFHHHGHCGGHHHHHHFEFEEFGFHFGGHHHHHHHHHEHGGEEEHCFEGFGFGHHHHFGHHGHHGFHHHHHGHHHHFFHHHHHHGGGGEFFHHHHHHHHEHFHHHFF?DGGFHGGFCD/G
@M02034:409:000000000-BFKT7:1:1105:14317:3211 1:N:0:28
AAAGTCGAGGTGCCTAAAGTGGCAACCCAGACTACGACGACTGTTGGTGGTGTAGAGCTTCCTGTAGCCGCATGGCGTTCGTACTTAAATATGGAACTAACCATTCCAATTTTCGCTGTCTCTTATACACATCTCCGAGCCCACGAGACT
+
ABAAAFBBBDAAFGGGGGGGGGGHHHHGGHHGHFBEE2EEEEGGHHHGGGEFFDGBGDHHEGHGHBGBEEE?FGH1EEGFGGFEFGFFFHFHHHB3EGFBBFBGHHGBFHGHHBE?AACDHDFHBGF33@2C<F22?<D>A/?/>C@D.F
@M02034:409:000000000-BFKT7:1:1105:10223:3215 1:N:0:28
AAAGTCGAGGTGCCTAAAGTGGCAACCCAGACTAAGACTAATGTTGGTGGTGTAGAGCTTCCTGTAGCCGCATGGCGTTCGTACTTAAATATGGAACTAACCATTCCAATTTTCGCTGTCTCTTATACACATCTCCGAGCCCACGAGACT
+
AABB3DAABBABGGGGGGFGFGGHFHHGGHHGFHFHHFHHGGHHFGEGGGEGHFHEGH3GGFHHHFG5GFGGGGHGGEFGGEHGGHHH34FBGFFFGFB3B?BGHEDGGGHGHHGGGGGGEFHHHHFHFGBBFHGGFCGG?FEFCGGGGD
@M02034:409:000000000-BFKT7:1:1105:11285:3218 1:N:0:28
AAAGTCGAGGTGCCTAAAGTGGCAACCCAGACTAATCCGCATGTTGGTGGTGTAGAGCTTCCTGTAGCCGCATGGCGTTCGTACTTAAATATGGAACTAACCATTCCAATTTTCGCTGTCTCTTATACACATCTCCGAGCCCACGAGACT
+
AABBAFA>A>AAGFGGGFGGGGGFFHHGGHHGFHHHHHGGAEEHHHHGFGAFGFGEGHHHHHFHGHFFHEEEEGGGEEEFGGECFGB3@FGHFHFDCGEBBFEGHG44FGGHHBEFGGGFGBGG3GF33?DGBG3?C<//CFHAA>AE?B
@M02034:409:000000000-BFKT7:1:1105:16324:3224 1:N:0:28
AAAGTCGAGGTGCCTAAAGTGGCAACCCAGACTTCTGATTCTGTTGGTGGTGTAGAGCTTCCTGTAGCCGCATGGCGTTCGTACTTAAATATGGAACTAACCATTCCAATTTTCGCTGTCTCTTATACACATCTCCGAGCCCACGAGACT
+
AABCAFBCCCAAGGGGGGGGGGGHHHHGGHHGHHHHHHHHHHHHHHHGFGEFGFHFHHHHHHHHHFHFFEEEGGHFEEGGGFGHHHGFHHGGHHFFGGFFGHEHHHGFHHHHHHGFGGGGGHGHFGFFBBBGGHGGFCGCGGHGGGGGDH
@M02034:409:000000000-BFKT7:1:1105:10001:3225 1:N:0:28
AAAGTCGAGGTGCCTAAAGTGGCAACCCAGACTAATAATAATGTTGGTGGTGTAGAGCTTCCTGTAGCCGCATGGCGTTCGTACTTAAATATGGAACTAACCATTCCAATTTTCGCTGTCTCTTATACACATCTCCGAGCCCACGAGACT
+
AABBBFBBBB2AGGGGGGGGGGGHHHHGGHHGHHHGHHHHHHHHHHFEFGEBBFGFGHHHHGHHGHHFHGEEEEHEFEGFEEFGHHGGHHFHGHFHHHHFHHBGHHHHHHHHHGGEGGGGHHGHHHHHFGEHHHGFECFCFEHGFCGDEF
@M02034:409:000000000-BFKT7:1:1105:15628:3232 1:N:0:28
AAAGTCGAGGTGCCTAAAGTGGCAACCCAGACTCATCAGTCGGTTGGTGGTGTAGAGCTTCCTGTAGCCGCATGGCGTTCGTACTTAAATATGGAACTAACCATTCCAATTTTCGCTGTCTCTTATACACATCTCCGAGCCCACGAGACT
+
AAABBFCCCCABGGGGGGGGGGGHHHHGGHHEH3FFFHGFGEGGGGGAF1EFA3F5FFGGFHHHHFFAEEG0EEG?EEEFEEBFCGFFFHGDBDBEFGH3BB3GHHB4FEGHHBE?EGEDG3BFGFF?DGFFFH3D?BF@/CGC@?CD>F
@M02034:409:000000000-BFKT7:1:1105:12137:3241 1:N:0:28
AAAGTCGAGGTGCCTAAAGTGGCAACCCAGACTACGCATACGGTTGGTGGTGTAGAGCTTCCTGTAGCCGCATGGCGTTCGTACTTAAATATGGAACTAACCATTCCAATTTTCGCTGTCTCTTATACACATCTC
+
AABB>DABDBABGGGGGGGDFGFHHHGFGHHFHHHGGGGGHHGGFFGEFFEFHEGHFGHHHFHGGGGGGEG@EEHBEGGGGGHHHHGHHHHHHHFFGGFEFHHHHGFFHHHHHHGFGGAFHHHHGHBHECFFGG@
@M02034:409:000000000-BFKT7:1:1105:8891:3241 1:N:0:28
AAAGTCGAGGTGCCTAAAGTGGCAACCCAGACTCAGGGTGGGGTTGGGGGTGTAGAGCTTCCTGTAGCCGCATGGCGTTCGTACTTAAATATGGAACTAACCATTCCAATTTTCGCTGTCTCTTATACACATCTCCGAGCCCACGAGACT
+
CCCCCFCBBBABGGGGGGGGGGGHHHHGGHHEHHHBGGGFFEGGCGF0A0E>>DG3B4B@3BGFG4F4DEG/EEE0EEEFE<B?FFH3BFGGGG32FHGGFA2BG3G3BFGHH>/?DEBFHHHFFB<<DFFGGGGBECGGG.CFG?D.<<
@M02034:409:000000000-BFKT7:1:1105:12855:3245 1:N:0:28
AAAGTCGAGGTGCCTAAAGTGGCAACCCAGACTCATAATCATGTTGGGGGTGTAGAGCTTCCTGTAGCCGCATGGCGTTCGTACTTAAATATGGAACTAACCATTCCAATTTTCGCTGTCTCTTATACACATCTCCGAGCCCAC
+
ABCABFCCCCCCGGGGGGGGGGGHHHHGGHHGHHGH555D5DBADGF2AAEEE3G5A5BG5GGF@5FFDAF/EGH1/>EFA?2FFGHG3FHGHF33BCGHF03B34F44DBFEB/?AA/B33DFFH3@GFHHHHH2E/C@G//?
@M02034:409:000000000-BFKT7:1:1105:11326:3250 1:N:0:28
AAAGTCGAGGTGCCTAAAGTGGCAACCCAGACTGGGGCGAGTGTTGGTGGTGTAGAGCTTCCTGGAG
+
A?AAAFAAD1>?G1BF1BAF1F0F10F?00FC1FC0E0AAA/BFDFABAE>FEEG2F1BFDEGG00B
@M02034:409:000000000-BFKT7:1:1105:18005:3252 1:N:0:28
AAAGTCGAGGTGCCTAAAGTGGCAACCCAGACTAAGACTAAGGTTGGTGGTGTAGAGCTTCCTGTAGCCGCATGGCGTTCGTACTTAAATATGGAACT
+
>1>A13>>A?11BEGFG1BBAD00F0BAFEGAA1AEGFFFAEGB10E/F?/A/BF2FFFBF1BBBBFA1A/@EFF0>B/>E>0/>F2B@BBF@BF11@
@M02034:409:000000000-BFKT7:1:1105:12148:3256 1:N:0:28
AAAGTCGAGGTGCCTAAAGTGGCAACCCAGACTACGCATACGGTTGGTGGTGTAGAGCTTCCTGTAGCCGCATGGCGTTCGTACTTAAATATGGAACTAACCATTCCAATTTTCGCTGTCTCTTATACACATCTCCGAGCCCACGAGACT
+
CCCCCFBBBCCBGGGGGGGGGGGHHHHGGHHGHHHGGGGGHGGHGGGEFEFFHHHHHHGHHHHHHHGHHGGGGGHHGGGGGEHHHHHGHHHHHHHFHHHFHHGHHHFHGGHHHHGGGGGHHHHHHHGHHHGHHHFHB/BDGGHGGGGGGH
@M02034:409:000000000-BFKT7:1:1105:15746:3259 1:N:0:28
AAAGTCGAGGTGCCTAAAGTGGCAACCCAGACTACGTCGACTGTTGGTGGTGTAGAGCTTCCTGTAGCCGCATGGCGTTCGTACTTAAATATGGAACTAACCATTCCAATTTTCGCTGTCTCTTATACACATCTCCGAGCCCACGAGACT
+
BBBBBFABBBAAGGGFGGGGGGGHHHHGGHHGHFFEFEAFEEDGGFGAFDFEADFBGFGHFGGGGGGFFEE@EEF?EEGFE>CGGFFGHHHHGFB3FGFGFHBGHGFEGGGHH?E?FECFHHFHFGHFFCFHGG@F?/CCC/FFCGGF<G
@M02034:409:000000000-BFKT7:1:1105:12638:3278 1:N:0:28
AAAGTCGAGGTGCCTAAAGTGGCAACCCAGACTTCTGGGACTGTTGGTGGTGTAGAGCTTCCTGTAGCCGCATGGCGTTCGTACTTAAATATGGAACTAACCATTCCAATTTTCGCTGTCTCTTATACACATCTCCGAGCCCACGAGACT
+
BBBBBFBBDD>AGGGGGGGGGGGHHHHGGDFGFHHHGHHGHHHHHGHGGEEFGHHEHHHHHGHHGHHHHGGCEGHHGFGGGFGGHHHFGHHHHHFGHHHFHHHHHHHFHHHHHGEGGGDGHGGHHHFHGHHHHHGHF/BDGGHGGDCGFF
@M02034:409:000000000-BFKT7:1:1105:9090:3285 1:N:0:28
AAAGTCGAGGTGCCTAAAGTGGCAACCCAGACTTCTCCGAAGGTTGGTGGTGTAGAGCTTCCTGTAGCCGCATGGCGTTCGTACTTAAATATGGAACTAACCATTCCAATTTTCGCTGTCTCTTATACACATCTCCGAGCCCACGAGACT
+
BBBBBFAADBABFGGGGGGGGGGHHHHGGHHGHHHHHHGEEEGHHGG1FFEFGHHGGHHHGHHGHHHHHGGEFGHAFB@FFEFHHHHGHHHHHHFFHHHHHHDGHEHFFGHHFFEGGGEFHHHHGHHHHHFFFFFFD?CCGA<CFCG?DF
@M02034:409:000000000-BFKT7:1:1105:9012:3290 1:N:0:28
AAAGTCGAGGTGCCTAAAGTGGCAACCCAGACTCAGACTTTTGTTGGTGGTGTAGAGCTTCCTGTAGCCGCATGGCGTTCGTACTTAAATATGGAACTAACCATTCCAATTTTCGCTGTCTCTTATACACATCTCCGAGCCCACGAGACT
+
>>11A3>A@D>AGCGGGGGGFAF0EHH0AAEFECGEHHCGHFGGHFAEEEABGHHEFGEFGGHEHHHHHGGEFEHHGEEFEEFGHGBBGGFHH11BFFGHHHHEHHFH2BGHHH?FGEE1FDFGFHEBBGFGFHGHG<CCCFEGC?CCFG
@M02034:409:000000000-BFKT7:1:1105:8946:3298 1:N:0:28
AAAGTCGAGTGCCTAAAGTGGCAACCCAGACTAAGTCTGAGGTTGGTGGTGTAGAGCTTCCTGTAGCCGCATGGCGTTCGTACTTAAATATGGAACTAACCATTCCAATTTTCGCTGTCTCTTATACACATCTCCGAGCCCACGAGACTC
+
AABBBFBBBFBFGGFFGGGGGGHHHCEEHGGHHGHHHHGGHGGHHGGGGBFGHHGHHHHHHHHHHHHHGGCEFHFFEGGGFHHHHBGFHHHHHFHGGFGFHGHHHFHFHHHHGGEFFEBFGGHGHGHHHHHGGFHGGGCGGFGGGGGGHH
@M02034:409:000000000-BFKT7:1:1105:11087:3306 1:N:0:28
AAAGTCGAGGTGCCTAAAGTGGCAACCCAGACTAATAAGAATGTTGGTGGTGTAGAGCTTCCTGTAGCCGCATGGCGTTCGTACTTAAATATGGAACTAACCATTCCAATTTTCGCTGTCTCTTATACACATCTCCGAGCCCACGAGACT
+
ABABAFAABBAAFGGGGGGFGGGHHHHGGHHGHHHHFHHHHHHHHHHGFGEFGHHGHHHHHHHHHHHHHGGGGEHFEEGGEEGHHHHGHHHHHHHFHHHHHHGHHHHHHHGHHFGFFGEHHHHHGHGHHHEHHHHHDCCDGGHGGGGGGH
@M02034:409:000000000-BFKT7:1:1105:16896:3317 1:N:0:28
AAAGTCGAGGTGCCTAAAGTGGCAACCCAGACTTCGCATGCGGTTGGTGGTGTAGAGCTTCCTGTAGCCGCATGGCGTTCGTACTTAAATATGGAACTAACCATTCCAATTTTCGCTGTCTCTTATACACATCTCCGAGCCCACGAGACT
+
1AAAAFA?DD11BBGFGGG3FFCFGHFEAFCFHGAAEEF/AEC/EF//BAFEA1D2D1FAG1FGHGHH1E@/?EG0>EE/?EE/?GGBDGFGGFF1GHBBH01F122BDFGHHF@FFFG1G2BGFHBG2FFH1F11?@@C/FE/>@C?AF
@M02034:409:000000000-BFKT7:1:1105:9045:3335 1:N:0:28
AAAGTCGAGGTGCCTAAAGTGGCAACCCAGACTGCGACTACGGTTGGTGGTGTAGAGCTTCCTGTAGCCGCATGGCGTTCGTACTTAAATATGGAACTAACCATTCCAATTTTCGCTGTCTCTTATACACATCTCCGAGCCCACGAGACT
+
BBBBBFBBBBAAGGGGGGGGGGGHHHHGGHHGHHHGGGGGHGGHFGGGGGEFGHHGHHHHHFHHHHHHHGGFFEHGGGGGGGGHHHHGHHHHHFGHHHHHHHHHHHHHHHHHHHGGGGFGHHHHGHHGHHHFHHGGEBGGCGHGGGGADF
@M02034:409:000000000-BFKT7:1:1105:9037:3351 1:N:0:28
AAAGTCGAGGTGCCTAAAGTGGCAACCCAGACTGCGACTACGGTTGGTGGTGTAGAGCTTCCTGTAGCCGCATGGCGTTCGTACTTAAATATGGAACTAACCATTCCAATTTTCGCTGTCTCTTATACCCATCT
+
AAAA3B>>>22>EGFG4EGAAAFC4EGGCHHFGFF2EEGCH?FGFEGEFG1FHHHBGFFHEFBG5GFGHGCEEFHGGGGFFGFGHEGFGEH4F333EGF3?FDFBDGGHGHGHF/AD/<GHEFH1F2D2B1FFF
@M02034:409:000000000-BFKT7:1:1105:12922:3366 1:N:0:28
AAAGTCGAGGTGCCTAAAGTGGCAACCCAGACTAGGGGTGGGGTTGGTGGTGTAGAGCTTCCTGTAGCCGCATGGCGTTCGTACTTAAATATGGAACTAACCATTCCAATTTTCGCTGTCTCTTATACACATCTCCGAGCCCACGAGACT
+
CCCCCFBABCAAGGGGGGFGGGGHGGHGEHHGHHHHHGBEGGGGFGGGGGGFHHHFGHHHHHHFGHGGHGGEEEHGGFGFEEFGGHHFHHGGGFFFHHHFHHFHHHHGHGHHHHGGGGFHGHHHHHFFGGEHHHHEGCGGGEHGGGGDDG
@M02034:409:000000000-BFKT7:1:1105:17943:3373 1:N:0:28
AAAGTCGAGGTGCCTAAAGTGGCAACCCAGACTGATAGGCGGGTTGGTGGTGTAGAGCTTCCTGTAGCCGCATGGCGTTCGTACTTAAATATGGAACTAACCATTCCAATTTTCGCTGTCTCTTATACACATCTCCGAGCCCACGAGACT
+
BBBBBFBBBBBBGGGGGGGEGGGHHGGGGHHGHHHFGHHHGGG?FGG1?EEFGBG@F4BG3GHHGBG4@E?>EFH1E?EFE/2?FFBGHHFEGG333FFB20DFG3F33FGHH2<?ED?2@>@G1@B?<??<CDF<C@A@-<GFC-ADCH
@M02034:409:000000000-BFKT7:1:1105:13149:3378 1:N:0:28
AAAGTCGAGGTGCCTAAAGTGGCAACCCAGACTGATAGGCATGTTGGTGGTGTAGAGCTTCCTGTAGCCGCATGGCGTTCGTACTTAAATATGGAACTAACCATTCCAATTTTCGCTGTCTCTTATACACATCTCCGAGCCCACGAGACT
+
BABBAFBBBDABGGGGFGGGGGGHHHHGGHHGHHHHGHHHGGHGHHHEAEEFHHHHHHHHHHHHHGHHHGGEFGHHGGGGGGHHHHGGFHHHHGFFHHHHHHHGHHHHHHHHHHGGDGFGHHHHGHHHGHFHHG3GFBDCGGHGGGGGGG
@M02034:409:000000000-BFKT7:1:1105:10662:3378 1:N:0:28
AAAGTCGAGGTGCCTAAAGTGGCAACCCAGACTACGGCTCGGGTTGGTGGTGTAGAGCTTCCTGTAGCCGCATGGCGTTCGTACTTAAATATGGAACTAACCATTCCAATTTTCGCTGTCTCTTATACACATCTCCGAGCCCACGAGACT
+
AA3AAFBBBB?AGGGGGGGGGGGHHHHGGHHGHHHGGGGGGGGGFGGEFE1BFHH5GHHHHHHHHHHHHG?>EEHBEEEEEEGHHHFFGHFFHFDGBGGFHFFHHHGHHHHHHHGGGGDFFFHGFHEGHGGHGD@FC>D/CGHGGGGEGF
@M02034:409:000000000-BFKT7:1:1105:22797:3379 1:N:0:28
AAAGTCGAGGTGCCTAAAGTGGCAACCCAGACTAAGGGTGGTGTAAATCTTCCTGTAGCCGCATGGCGTTCGTACTTAAATATGGAACTAACCATTCCAATTTTCGCTGTCTCTTATACACATCT
+
AAABAFABBBABGGG5FGFGGGGHHGHGGHGGHH3FGGHFGGGHHHHGFGHHHHHGHHHHG?EFEH1EEGGGGHHGHHFEGFHHHFBGGGHHHHHHGDFGGHGHHGEGGFGHHHHBGHHGHHE3B
@M02034:409:000000000-BFKT7:1:1105:8895:3387 1:N:0:28
AAAGTCGAGGTGCCTAAAGTGGCAACCCAGACTATGGGTTGTGTTGGTGGTGTAGAGCTTCCTGTAGCCGCATGGCGTTCGTACTTAAATATGGAACTAACCATTCCAATTTTCGCTGTCTCTTATACACATCTCCGAGCCCACGAGACT
+
>AAABFBA32AAGGGGGGGGGGGHHHGGEHHGCFGGGHBFEEGHHGHEFGGFGFHEGFHHHHHHGFHHHGGCGEF1EBEFFE?GHHGFGFDGGEB3@FGCBG3GHGHEBFHHHHGGGCEEGEDGFHGGHHBHHGFDDBCCGG/FCD@DGH
@M02034:409:000000000-BFKT7:1:1105:22782:3391 1:N:0:28
AAAGTCGAGGTGCCTAAAGTGGCAACCCAGACTAAGGGTGGTGTAAATCTTCCTGTAGCCGCATGGCGTTCGTACTTAAATATGGAACTAACCATTCCAATTTTCGCTGTCTCTTATACACATCTCCGAGCCCACGAGACTCCTGAGCAT
+
CCCCCFBCDBCCGGGGGGGGGGGHHHHGGHHGHHHHHHHGGGGHHHHHHHHHHHHHHHHHGGEEGHHGGGGGGHHHHHHHHGHHHHHHHGHHHHHHHHHFGHHHHGGGGGHHHHHHHFHGHHHHHHHD?CGGGHGG@CFGFHHHHFFHHG
@M02034:409:000000000-BFKT7:1:1105:18622:3394 1:N:0:28
AAAGTCGAGGTGCCTAAAGTGGCAACCCAGACTCCGAATAAGGTTGGTGGTGTAGAGCTTCCTGTAGCCGCATGGCGTTCGTACTTAAATATGGAACTAACCATTCCAATTTTCGCTGTCTCTTATACACATCTCCGAGCCCACGAGACT
+
CBCCCFCCCCABGGGGGGGGGGGHHHHGGHHGHHHGGGGGGHHHHHGGFGEFHHHHHHHHHHHHHHHGHGGEFGHHGGGGGGHHHHHHHHHHHHHHHHGHHHHHHHHHHHHHHGGGGGGHHGHHGHHFHHHHHHHHGDGDGGHGGCCGGH
@M02034:409:000000000-BFKT7:1:1105:19329:3394 1:N:0:28
AAAGTCGAGGTGCCTAATGTGGCAACCCAGTTTGTTTTGGGTGTAGAGCTTCCTGTAGCCGCATGGCGTTCGTACTTAAATATGGAACTAACCATTCCAATTTTCGCTGTCTCTTATACACATCTCCGAGCCCACGAGACTCCTGAGCAT
+
ABABBFBBBBAAGGGFGGGGGGHHHHHGGHHHHHHHHHHGGGGGHHHHHHHHHHHHHHHFGFGGGHHGEGGGEGHHHHGGHHHHHFHHHHGHHHHHHHHHFHHHHGGGGGHHHHHGHHHFHHHHHHHGGGGGGGGG@FGGHHHHHFGHHH
@M02034:409:000000000-BFKT7:1:1105:13163:3395 1:N:0:28
AAAGTCGAGGTGCCTAAAGTGGCAACCCAGACTGATAGGCATGTTGGTGGTGTAGAGCTTCCTGTAGCCGCATGGCGTTCGTACTTAAATATGGAACTAACCATTCCAATTTTCGCTGTCTCTTATACACATCTCCGAGCCCACGAGACT
+
ABBBAFABB@AAGGGGGGGFGFGHHHHGGHHGGHGHHHHHHHHGHHEFFGGGHHHHHHHHHHHHHHHHHGGFGGHHGGGGGGHHHHHHHHGHHHHHHHHHHHFHHHGGGGGHHHGGGGEGFHHHHHGHGGGGFHFGGFCCGGHGGCFGG?
@M02034:409:000000000-BFKT7:1:1105:10656:3397 1:N:0:28
AAAGTCGAGGTGCCTAAAGTGGCAACCCAGACTACGGCT
+
AAAAAF1ADD1ABGGGGGGGGFFHHHHEGGHGHFB0A/A
@M02034:409:000000000-BFKT7:1:1105:13142:3398 1:N:0:28
AAAGTCGAGGTGCCTAAAGTGGCAACCCAGACTGATAGGCATGTTGGTGGTGTAGAGCTTCCTGTAGCCGCATGGCGTTCGTACTTAAATATGGAACTAACCATTCCAATTTTCGCTGTCTCTTATACACATCTCCGAGCCCACGAGACT
+
AAAA3DAABBABGGGGGFGGGFGHGCHGGGHGHHBFBGFHFGGBGGEFCE1BGBGHFHHFGHHHFHHHHGGED11GGGGFFGEEHHHHHHHHHHBDGGFGFGDGHHGGGHGDFFE?G?FGFGHHGHBD4FDGHD???//<<FCFF?@/DF
@M02034:409:000000000-BFKT7:1:1105:14815:3399 1:N:0:28
AAAGTCGAGGTGCCTAAAGTGGCAACCCAGACTCAGAGCCAGGTTGGTGGTGTAGAGCTTCCTGTAGCCGCATGGCGTTCGTACTTAAATATGGAACTAACCATTCCAATTTTCGCTGTCTCTTATACACATCTCCGAGCCCACGAGAC
+
BCCCCFCCBDAAGGGGGGGFGGGHHHHGGHHGGHF3F33BE22AA222A11A1B5DDG3AFHDABGEGHEFE>E1B>>>FE?FHEFFGHFG4B3BFGCGGHHH3FHHHDEBFDHEGG//B4BF4F3FGHFH2G?GHA>/CGGHG/>@/C
@M02034:409:000000000-BFKT7:1:1105:21174:3418 1:N:0:28
AAAGTCGAGGTGCCTACAGTGGCAACCCAGACTACTGCTCAGGTTGGTGGTGTAGAGCTTCCTGTAGCCGCATGGCGTTCGTACTTAAATATGGAACTAACCATTCCAATTTTCGCTGTCTCTTATACACATCTC
+
A@ABAFBBBBBBGGGG4AFFGGGHHHHGGGHGH3A535DFD3FFGHGGFGFEHEHGHHHHHHHHHGHGHGG@EFGHGGGGGGGHHHGFFFFHHBGFFGFFGHEHHGFHHGHHHHGGEGEEHEGHGHHH2?1GCFF
@M02034:409:000000000-BFKT7:1:1105:10805:3422 1:N:0:28
AAAGTCGAGGTGCCTAAAGTGGCAACCCAGACTCAGGAGGCGGTTGGTGGTGTAGAGCTTCCTGTAGCCGCATGGCGTTCGTACTTAAATATGGAACTAACCATTCCAATTTTCGCTGTCTCTTATACACATCTCCGAGCCCACGAGACT
+
ABBBBFCCCCAAGGGGGGGGGGGHHHHGGHHGHHHHHHFGGGGGGGGEFGEFHHHGHHHHHHHHHHHHHGGEFGHGGGGGGGHHHHHHHHGHHHHGHHHGHHGHHHHHGHHHHHGGGGGFHGHHHHHHGHFHHHGBE@CFGGHGGGGGGF
@M02034:409:000000000-BFKT7:1:1105:21901:3438 1:N:0:28
AAAGTCGAGGTGCCTAAAGTGGCAACCCAGACTAATAAGAATGTTGGTGGTGTAGAGCTTCCTGTAGCCGCATGGCGTTCGTACTTAAATATGGAACTAACCATTCCAATTTTCGCTGTCCTTATACACATCTCCGAGCCCACGCTACTC
+
BABBAFBB@DA@BGGGFFFGGGDFFFGGDGHG3DFHHF5AFFEG5GFGGDEFGHH55AFCFC5EGEBFAAEEGGH1FFFGGEBGHFGHHEFDF333FGGFCG3FB44BGHBGHH/AF/<3FGFHGHFDEGHFGHHDC/@/CEE?//?@1?
@M02034:409:000000000-BFKT7:1:1105:13711:3440 1:N:0:28
AAAGTCGAGGTGCCTAAAGTGGCAACCCAGACTGGGTGTAGTGTTGGTGGTGTAGAGCTTCCTGTAGCCGCATGGCGTTCGTACTTAAATATGGAACTAACCATTCCAATTTTCGCTGTCTCTTATACACATCTCCGAGCCCACGAGACT
+
BBCCCFCCCCCCGGGGGGGFGGGHHHHGGHHGHHHHFEGFHHHHHHHEFGEFHFHFHHHHGGHGHFHDGEEEGGHFFGGGGGFGHHFFFHFHHHEBFGFBFG3GHBFFFHHHHBE?EGGBGGGHFHEBBFBHFG?BC/C@@FGECDGGGH
@M02034:409:000000000-BFKT7:1:1105:12265:3441 1:N:0:28
AAAGTCGAGGTGCCTAAAGTGGCAACCCAGACTAGTCAGCAGGTTGGTGGTGTAGAGCTTCCTGTAGCCGCATGGCGTTCGTACTTAAATATGGAACTAACCATTCCAATTTTCGCTGTCTCTTATACACATCTCCGAGCCCACGAGACT
+
BBBCBFCCCCABGGGGGGGGGGGHHHHGGHHGHHHHHHHHHHGGGHGGFGBFGHHGHHHHHGFGGGHHHGGEGGHGFGGFFFHHHHHGHHHHHHGFFFGFHHGHHFGHGHHHHHGGGGEFHBGHFHGHHHGHGGFFECGCGGGACCGFGH
@M02034:409:000000000-BFKT7:1:1105:19066:3444 1:N:0:28
AAAGTCGAGGTGCCTAAAGTGGCAACCCAGACTCATCAGACTGTTGGTGGTGTAGAGCTTCCTGTAGCCGCATGGCGTTCGTACTTAAATATGGAACTAACCATTCCAATTTTCGCTGTCTCTTATACACATCTCCGAGCCCACGAGACT
+
BBBCCFACCCBBGGGGGGGGGGGHHHHGGHHGHHHHHGHBGHGGGFCEF?EFGFHBFFGHEHHHHHHGFGGEEGHAEFGGGGFHFGHFDGHFGG3@FHHHB1?FGFH44FGHGB/EGDEGDHGHEGGHHHDFHHHFG?DGGGFGCCF/AG
@M02034:409:000000000-BFKT7:1:1105:21150:3447 1:N:0:28
AAAGTCGAGGTGCCTAAAGTGGCAACCCAGACTTGTTGTGAGGTTGGTGGTGTAGAGCTTCCTGTAGCCGCATGGCGTTCGTACTTAAATATGGAACTAACCATTCCAATTTTCGCTGTCTCTTATACACATCTCCGAGCCCACGAGACT
+
AABCCFBBCCCCCGGGGGGFGGGGGHHGGHHGHHHHHHHGHFFHGHEGFGEFGFHFHGHHHHHHHHHHHGGEGGHHGGGGGGHHHG4B3GGHHHHHFHGEFHBHHHHFGGHHHHGGGGEFHHHHFHHHHHHHGHF?FF/BCGCA/CGDGF
@M02034:409:000000000-BFKT7:1:1105:12253:3455 1:N:0:28
AAAGTCGAGGTGCCTAAAGTGGCAACCCAGACTAGTCAGCAGGTTGGTGGTGTAGAGCTTCCTGTAGCCGCATGGCGTTCGTACTTAAATATGGAACTAACCATTCCAATTTTCGCTGTCTCTTATACACATCTCCGAGCCCACGAGACT
+
AABB>FABBDAAGGGGCFFGGGGFFGGGGHHGHHFFGHHHEHHGFGGECGEFGGHFGDGHGHHHAFFFHEE@GGHGEEGGFEGHGHGGHHHFGHHEFHFGGFGGHFFH4FGHHGFEAFFFHHHHHHHHEHEBCFBGFC?@BFGGG?C//<
@M02034:409:000000000-BFKT7:1:1105:22076:3456 1:N:0:28
AAAGTCGAGGTGCCTAAAGTGGCAACCCAGACTAATCAGACTGTTGGTGGTGTAGAGCTTCCTGTAGCCGCATGGCGTTCGTACTTAAATATGGAACTAACCATTCCAATTTTCGCTGTCTCTTATACACATCTCCGAGCCCACGAGACT
+
CCCBCFCCCCBCGGGGGGGGGGGHHHHGGHHGFFFHHGHHHHHHHHHGGGGGHHHBHHHHHHHHHHHHHGGGGGHHGFGGFFFHHHGHHHGHHHGHHHGFHHFHGHHGHHGHHHGGGGGHHHHHHHHHGHHHHHGHGCGGGGHGGGGGGD
@M02034:409:000000000-BFKT7:1:1105:15099:3460 1:N:0:28
AAAGTCGAGGTGCCTAAAGTGGCAACCCAGACTGGTGGCGCGGTTGGTGGTGTAGAGCTTCCTGTAGCCGCATGGCGTTCGTACTTAAATATGGAACTAACCATTCCAATTTTCGCTGTCTCTTATACACATCTCCGAGCCCACGAGACT
+
BCBCBFCCCCABGGGGGGGGGGGHHHHGGHHGH3A5BA2AEAABAAAAA1AA1BBAFHFEEHHFGG@DEEGEEEGHFEEFE?CG/FHHHGG4FDDBGHHGFGFGFFGFFGFHHFGGGD/B3DBDD>FFGGFHFDGFD<A@@FEGC<@DGH
@M02034:409:000000000-BFKT7:1:1105:10522:3465 1:N:0:28
AAAGTCGAGGTGCCTAAAGTGGCAACCCAGACTAGGGATGGTGTTGGTGGTGTAGAGCTTCCTGTAGCCGCATGGCGTTCGTACTTAAATATGGAACTAACCATTCCAATTTTCGCTGTCTCTTATACACATCTCCGAGCCCACGAGACT
+
ABBBBFBBBB>AGGGGGGGGGGGGHHHGGHGGHHHHHHHGGDFHGHHGGGEFGHHGGHHHHFHHHHHGHGGGGEHFGGFGGFGHHHGFHHGGHHGGFHHHHHHHHHGHGGHHHGGGGGEE4HFHHHHHHHGHHHGHG@DFCGFGFGGGGH
@M02034:409:000000000-BFKT7:1:1105:8527:3472 1:N:0:28
AAAGTCGAGGTGCCTAAGGTGGCAACCCAGACTAATAATAATGTTGGTGGTGTAGAGCTTCCTGTAGCCGCATGGCGTTCGTACTTAAATATGGAACTAACCATTCCAATTTTCGCTGTCTCTTATACACATCTCCGAGCCCACGAGACT
+
ABBBBFBBDD>AGGGGG4FGFEHGHHHGDHHEHHHFHFGHHHGHHFHEFGEFGHHGHHHHHFHHHGHGHGGGGGHHGGGEEEBFGGHFGHGHHHBGFGHCHHHHHHGHHGHHHGEEFGEBHHGFFGFFFGFHGHFHE@GGGGGG@CGDGH
@M02034:409:000000000-BFKT7:1:1105:8581:3474 1:N:0:28
AAAGTCGAGGTGCCTAAAGTGGCAACCCAGACTACTAATAAGGTTGGTGGTGTAGAGCTTCCTGTAGCCGCATGGCGTTCGTACTTAAATATGGAACTAACCATTCCAATTTTCGCTGTCTCTTATACACATCTCCGAGCCCACGAGACT
+
@BBABFABBBAAGGGGGGGGGFGHHDHEFHDAGGGHHFHHHHHHHGGFEGEFFHHGGHHHHEFHHGHHHGGEEFHHGEGFEECGHHGGHHHHHHHHHHHHHHHHHHHBHHHFHHGGGGFHHGHGGHFHGFGHHHGFEBCCFGHFG?DGGF
@M02034:409:000000000-BFKT7:1:1105:11151:3483 1:N:0:28
AAAGTCGAGGTGCCTAAAGTGGCAACCCAGACTAATAAGAATGTTGGTGGTGTAGAGCTTCCTGTAGCCGCATGGCGTTCGTACTTAAATATGGAACTAACCATTCCAATTTTCGCTGTCTCTTATACACATCTCCGAGCCCACGAGACT
+
CCCCCFABBBCCGGGGGGFGGGGHGHHGGHHGHGFHHGHFHGGHHHHGGGGFHGHFHHHHHHHHHHHGHGGEFGHAFGGGGFHHHHHHHHGHHHHHGHHHHHBGHHHGHHHHHHECGGFHHGHHHHHGGHGHHGGGGCCGGGGGGCGGFG
@M02034:409:000000000-BFKT7:1:1105:10241:3487 1:N:0:28
AAAGTCGAGGTGCCTAAAGTGGCAACCCAGACTCCTCCTCCGGTTGGTGGTGTAGAGCTTCCTGTAGCCGCATGGCGTTCGTACTTAAATATGGAACTAACCATTCCAATTTTCGCTGTCTCTTATACACATCTCCGAGCCCACGAGACT
+
BCBBBFCBDB>AGGGGGGGGGGGHHHHGGHHGHHGHHHHHHGGGEFGEFGGFHHHHHHGHGFHHHHHHHGGGGGHHGEEFEEGHHHBFHHHHEHFFHFHFHHFHHHHHGGHHHHGGGGGGHHHGFHGHHHFHHHHFGCGFGGHGG/DDFH
@M02034:409:000000000-BFKT7:1:1105:14678:3491 1:N:0:28
AAAGTCGAGGTGCCTAAAGTGGCAACCCAGACTTCGACTACTGTTGGTGGTGTAGAGCTTCCTGTAGCCGCATGGCGTTCGTACTTAAATATGGAACTAACCATTCCAATTTTCGCTGTCTCTTATACACATCTCCGAGCCCACGAGACT
+
BBBBBFABBBBBGGGGGFFGGGGHHHHGGHHGH5F2BF2EHG3DDAAAAA1A1B5DDHGGHHFAFGEGHGGE>A??E?>FEEGHEGFGGFF@F3FGGG3GHHHHGHHHHFDFFHGGG?EGHGHDG?FHHHHBHHFHG?DCGGFF@C/?D<
@M02034:409:000000000-BFKT7:1:1105:22569:3491 1:N:0:28
AAAGTCGAGGTGCCTAAAGTGGCAACCCAGACTAATATGCAGGTTGGTGGTGTAGAGCTTCCTGTAGCCGCATGGCGTTCGTACTTAAATATGGAACTAACCATTCCAATTTTCGCTGTCTCTTATACACATCTCCGAGCCCACGAGACT
+
BBBBBFABDBAAGGGGGGGGGGGHHHHGGHHGHHGHHBGFDHHHHHGGGGGGHHHGFFGHHHHHHGHHHGGEGGHHGEEEGFGHHGHFGHHHHHFBFHHGHHFHHGHGGHHHHGGGGGGHHGHHFHFHHHHHHHGHGCCGGGHGG?FFGF
@M02034:409:000000000-BFKT7:1:1105:8527:3492 1:N:0:28
AAAGTCGAGGTGCCTAATGTGGCAACCCAGACTAATAATAATGTTGGTGGTGTAGAGCTTCCTGTAGCCGCATGGCGTTCGTACTTAAATATGGAACTAACCATTCCAATTTTCGCTGTCTCTTAT
+
11AA>B>A1>1ABG1EG11BBFGCGGHGGHGGHHHGHHHGGF2ADFFEGCAAGFGHGFGFGHGEGHHEHGCEEGHHCEGF?EGGEHGEEGHBDDBFCHHHC01GHFFFFGH2BF/EF//<>FHFFG
@M02034:409:000000000-BFKT7:1:1105:21943:3508 1:N:0:28
AAAGTCGAGGTGCCTAAAGTGGCAACCCAGACTGTTAATCATGTAGAGCTTCCTGTAGCCGCATGGCGTTCGTACTTAAATATGGAACTAACCATTCCAATTTTCGCTGTCTCTTATACACATCTCCGAGCCCACGAGACTCCTGTGCAT
+
AAA1AFAA1DAACGGGGGGGF1AFFHHG0AA0A1B222A2FGFHFEFFDFGAEGGFDGHDE?EAEHHGEGFG?BCFF2BFG2GFGFFCFBEFC1BFHH2EFGGHHEGGGGHHHHHEGHFGFHGGGHFEEEGGGHGCBCGGB11@B1@DFH
@M02034:409:000000000-BFKT7:1:1105:18329:3512 1:N:0:28
AAAGTCGAGGTGCCTAAAGTGGCAACCCAGACTCAGCCTAGTGTTGGTGGTGTAGAGCTTCCTGTAGCCGCATGGCGTTCGTACTTAAATATGGAACTAACCATTCCAATTTTCGCTGTCTCTTATACACATCTCCGAGCCCACGAGACT
+
CCCCCFBBBDAAGGGGGGGFGGGHGHGGGHHGHHHHHHHGHHHHHHHEFEEFGHHGHHHHHHHHHHHHHGGCGFHBFEFFGFGHHHGFGHHHHHFFHHHFHHGHHHHGHHHHHHG?FGGDHFHHGHGHEGFGHHHHDCFDGGHFDGGGAH
@M02034:409:000000000-BFKT7:1:1105:22805:3524 1:N:0:28
AAAGTCGAGGTGCCTAAAGTGGCAACCCAGACTGGGTATGGGGTTGGTGGTGTAGAGCTTCCTGTAGCCGCATGGCGTTCGTACTTAAATATGGAACTAACCATTCCAATTTTCGCTGTCTCTTATACACATCTCCGAGCCCACGAGACT
+
BBCCAFCCCCBCGGGGGGGGGGGHHHHGGHGGHHGHEFFGHHGFGGGGFGFGHGHHGGHHFHHHHHHFHFGEEGHGEGGFGGHHHGFFGHGHHHDFFHGEGHHHHHHGHGFHHHGEFGGGHHGHEHGHFHFGHHFGD@GCCGHFD/CDDH
@M02034:409:000000000-BFKT7:1:1105:19150:3528 1:N:0:28
AAAGTCGAGGTGCCTAAAGTGGCAACCCAGACTCAGCCGGCTGTTGGTGGTGTAGAGCTTCCTGTAGCCGCATGGCGTTCGTACTTAAATATGGAACTAACCATTCCAATTTTCGCTGTCTCTTATACACATCTCCGAGCCCACGAGACT
+
BBBBBFBADBBBGGGACGGFGGGGGHHGFDFGGHFBFGGGGGGGGHGGFGAFH3DGEHHHHGHHFBGFHGGEEFFHGGGGGEHHHHFG3FGHHH3FCF?BFA3FGEFGBFHHHHGFGGADFFGH3FFHGC2GBGFBD//>DFHGGCCAFF
@M02034:409:000000000-BFKT7:1:1105:14066:3530 1:N:0:28
AAAGTCGAGGTGCCTAAGTGGCAACCCAGACTAATAATAAGGTTGGTGGTGTAGAGCTTCCTGTAGCCGCATGGCGTTCGTACTTAAATATGGAACTAACCATTCCAATTTTCGCTGTCTCTTATACACATCTCCGAGCCCACGAGACTC
+
BBCCBFBCCCCCGGGGGFGGGGHHHHGGHHGHHHFFHFGFFBBFGEABEAEAAFDGHGCHHFHA5FFHEEEDEFHGEFGGEGGGGFGGBGFE@EFFFGHGHGFHHHHGHGHHHF/<??FFGFGGHFGEGFHHGFGD@@?CFAFCCGFGDG
@M02034:409:000000000-BFKT7:1:1105:9193:3544 1:N:0:28
AAAGTCGAGGTGCCTAAAGTGGCAACCCAGACTAGTTGTTCTGTTGGTGGTGTAGAGCTTCCTGT
+
>1AA1BA1A11>FGB1EFGGGG0BG0AEFH0AB11D2DA01DDAAAAAAEEEFBF21D1BBEFGG
@M02034:409:000000000-BFKT7:1:1105:11705:3550 1:N:0:28
AAAGTCGAGGTGCCTAAAGTGGCAACCCAGACTCAGAATAAGGTTGGTGGTGTAGAGCTTCCTGTAGCCGCATGGCGTTCGTACTTAAATATGGAACTAACCATTCCAATTTTCGCTGTCTCTTATACACATCTCCGAGCCCACGAGACT
+
ABBBCFCCCCCCGGGGGGGGGGGHHHHGGHHGHHHHHHHHHHHGGHGEFGEFHHHHHHHHHHHHHHHHHGGEGGHGGGGGGGHHHHFGHHHHHHGHHHHGHHHHHHHFHHHHHHGGGGGHHHHHGHHHDHFHHHHGGGFFGGGGGGGCDH
@M02034:409:000000000-BFKT7:1:1105:9203:3559 1:N:0:28
AAAGTCGAGGTGCCTAAAGTGGCAACCCAGACTAGTTGTTCTGTTGGTGGTGTAGAGCTTCCTGTAGCCGCATGGCGTTCGTACTTAAATATGGAACTAACCATTCCAATTTTCGCTGTCTCTTATACACATCTCCGAGCCCACGAGACT
+
CCCCCFCCBBBCGGGGGGGGGGGHHHHGGHHGHHFBGHHHHHHHHHH?FFEFGHHGHHGHHHHHHHHHHGGCFGHHFGGGGGHHHHHFHHHGHHFHGHHHHHGHHHHHFHHHHHGGGGGHHGHHHHHHHHHHHGFGD@DFGGHGGGCEFH
@M02034:409:000000000-BFKT7:1:1105:20419:3560 1:N:0:28
AAAGTCGAGGTGCCTAAAGTGGCAACCCAGACTGGGATTATTGTTGGTGGTGTAGAGCTTCCTGTAGCCGCATGGCGTTCGTACTTAAATATGGAACTAACCATTCCAATTTTCGCTGTCTCTTATACACATCTCCGAGCCCACGAGACT
+
AAAAAD3ADBBBGGGGGGGFFGFGGHFGGH2FC32AB3BG5EGGGHHGFDEFHHEEFHGHHHHG5BGHFE00?EGHGGGGGEG1FFB3GHGHHHDFFHBF3C?FHFBF4BGFHGEGG?GHHF??4GFFFBGHHGFE//B?DGEGCCCG?F
@M02034:409:000000000-BFKT7:1:1105:11694:3563 1:N:0:28
AAAGTCGAGGTGCCTAAAGTGGCAACCCAGACTCAGAATAAGGTTGGTGGTGTAGAGCTTCCTGTAGCCGCATGGCGTTCGTACTTAAATATGGAACTAACCATTCCAATTTTCGCTGTCTCTTATACACATCTCCGAGCCCACG
+
AAAB>BA>DDAAGGGFGFGDAGGHHHHGGHGGHHFFCHGFBDFGFG?AAEEFHHHFHHHHHHHHGFHGHGG@EFHFGGEFGAGHGGHGFHFHHF3BGGFC3FBGFFFFHFBFGGGGEG?BHFHF4D4B3BFBBGBG?/DCGG/F<
@M02034:409:000000000-BFKT7:1:1105:22596:3568 1:N:0:28
AAAGTCGAGGTGCCTAAAGTGGCAACCCAGA
+
CCCCCFB?DDACGGGFGGGGGGGHHHHGGHH
@M02034:409:000000000-BFKT7:1:1105:20401:3569 1:N:0:28
AAAGTCGAGGTGCCTAAAGTGGCAACCCAGACTGGGATTAATGTTGGTGGTGTAGAGCTTCCTGTAGCCGCATGGCGTTCGTACTTAAATATGGAACTAACCATTCCAATTTTCGCTGTCTCTTATACACATCTCCGAGCCCACGAGACT
+
BBBCCFCCCDABGGGGGGGGGGGHHHHGFHHGHHHHGHHHHHHHHHHGGGEFGHHHHHHHHHHHHHHHHGGEGGHHGGGGGGGHHHHHHHHHHHHHHHHGHHHHHHHHHHHHHHGGGGFHHHHHHHHHHHHHHHGGGCGGGGHGGGGGGH
@M02034:409:000000000-BFKT7:1:1105:22662:3579 1:N:0:28
AAAGTCGAGGTGCCTAAAGTGGCAACCCAGACTTTTGGTCCTGTTGGTGGTGTAGAGCTTCCTGTAGCCGCATGGCGTTCGTACTTAAATATGGAACTAACCATTCCAATTTTCGCTGTCTCTTATACACATCTCCGAGCCCACGAGACT
+
BBBBBFBBBBBBGGGGGGGGGGGHGHHGGHHGHHHHGGHHHHHHHHHGGGGFHHHFGHHHHGHHHHHHHGGGGGHFGEFFGE2GHHEDGHHHHHDGHHHHHGGHHGHFGFFGFFCFGGEFHHGGFHGHGHBGHGGGF/BCGEHF?AF??G
@M02034:409:000000000-BFKT7:1:1105:21867:3580 1:N:0:28
AAAGTCGAGGTGCCTAAAGTGGCAACCCAGACTCCGGGGTCGGTTGGTGGTGTAGAGCTTCCTGTAGCCGCATGGCGTTCGTACTTAAATATGGAACTAACCATTCCAATTTTCGCTGTCTCTTATACACATCTCCGAGCCCACGAGACT
+
33AAAFBBBDBBGGGGFGGGGGGHHHHGFHGFHHHGC?C2EACEEEGFEGEF?EGGFFHHFFFGFBGFGEG@EEFGGEGGEGHGGHBGHBGFGHGBCGGGFHGHHHGHHGHHHE@DDDADFFGGGGBGF2GGGHGFDADCGGHGCGGADG
@M02034:409:000000000-BFKT7:1:1105:13587:3582 1:N:0:28
AAAGTCGAGGTGCCTAAAGTGGCAACCCAGACTAAGAAGCAGGTTGGTGGTGTAGAGCTTCCTGTAGCCGCATGGCGTTCGTACTTAAATATGGAACTAACCATTCCAATTTTCGATGTATATTATACAGATCTCCG
+
AAAAAFAADBBBGGC5GFGFGGGGHHHGGHGGHBBFBBGB3GHHHHGAF?EFHBH5EBGGAFFGHEF5ABA0BEF10?E1BE2B?44BBFBHFB33BBDC?03BD4B44B?GH4</B4F4BBBF4BB4?3BFG332?
@M02034:409:000000000-BFKT7:1:1105:16920:3588 1:N:0:28
AAAGTCGAGGTGCCTAAAGTGGCAACCCAGACTGAGTGGGAGGTTGGTGGTGTAGAGCTTCCTGTAGCCGCATGGCGTTCGTACTTAAATATGGAACTAACCATTCCAATTTTCGCTGTCCTTATACACATCTCCGAGCCCACGAGACTC
+
AABBAFB?DBAAGGGGGGGFGGGHHHHGGHHGHHHHFGGHHGGEGHGEFGGFGHHFHHHHHHHHHHHGHFGGGGHGGGGEFGHHHHGGHHHHHHGFFGGFHHGHHHHGGHHHHHGGGGEGHHGFGHHHHFHHHHGECGCFGHGGGGGGHG
@M02034:409:000000000-BFKT7:1:1105:19435:3601 1:N:0:28
AAAGTCGAGGTGCCTAAAGTGGCAACCCAGACTCATGAGAAGGTTGGTGGTGTAGAGCTTCCTGTAGCCGCATGGCGTTCGTACTTAAATATGGAACTAACCATTCCAATTTTCGCTGTCTCTTATACACATCTCCGAGCCCACGAGACT
+
?AABBFABBBABGGGGGGFGGGGHHHHGGHHGGHHGHGHHHFCFGGFGGGGFGHHFFHHHHHHHHHHHHGGGGGHHGGGGGECHHHGFHHDHHHGHHHHHHHHHHHHHHHHHHHGGGGFGHHHHHHGHHGFHFHHFGDCGGFCGGGG?EH
@M02034:409:000000000-BFKT7:1:1105:11790:3604 1:N:0:28
AAAGTCGAGGTGCCTAAAGTGGCAACCCAGACTAATCCGTCGGTTGGTGGTGTAGAGCTTCCTGTAGCCGCATGGCGTTCGTACTTAAATATGGAACTAACCATTCCAATTTTCGCTGTCTCTTATACACATCTCCGAGCCCACGAGACT
+
CCCCCFAABCACGGGGGGGFGGGHHHHGGHHGHHGHHHGGHGGGEGGGFGFGHHHHHHGHGHHHHHHHHGGFGGHHGGGGGGHHHHHFGHHHHHGHHHHHHHHHHHHHHHHHHHGGGGGHHHHHHHFHHHHHHHFGGGGGCGHGGCGGGH
@M02034:409:000000000-BFKT7:1:1105:19454:3605 1:N:0:28
AAAGTCGAGGTGCCTAAAGTGGCAACCCAGACTCATGAGAAGGTTGGTGGTGTAGAGCTTCCTGTAGCCGCATGGCGTTCGTACTTAAATATGGAACTAACCATTCCAATTTTCGCTGTCTCTTATACACATCTCCGAGCCCACGAGACT
+
ABCCCFBBCCCCGGGGGGGGGGGHHHHGGGHGHHHHHHHHHHHHHHGGFGEGHHHHHHHHGHHHHHHHHGGEFGHHGGGGGGGHHHHGHHHHHHFHHHHHGHHHHHHHGGHHHHGGGGGHHHHHHHHHHHHHHHHGDBGGGGHGG@CGGH
@M02034:409:000000000-BFKT7:1:1105:8448:3608 1:N:0:28
AAAGTCGAGGTGCCTAAAGTGGCAACCCAGACTGAGACTAAGGTTGGTGGTGTAGAGCTTCCTGTAGCCGCATGGCGTTCGTACTTAAATATGGAACTAACCATTCCAATTTTCGCTGTCTCTTATACACATCTCCGAGCCCACGAGACT
+
BBBBBFBBDB>AGFGGGGGGGGGFHHHGCFGDHHGGFHHHHHHHGHGFGGEFHHHFHHHHHFHHHHHHHGGGGGHGEEGGEEFAGHGFHHFFHHFGFHHGHHGHGHHFGGHHHHEGGGEHHHHHHHHHGFFHHHFFFFGCFGGE@<DF?F
@M02034:409:000000000-BFKT7:1:1105:18519:3609 1:N:0:28
AAAGTCGAGGTGCCTAAAGTGGCAACCCAGACTAGTGATAAGGTTGGTGGTGTAGAGCTTCCTGTAGCCGCATGGCGTTCGTACTTAAATATGGAACTAACCATTCCAATTTTCGCTGTCTCTTATACACATCTCCGAGCCCACGAGACT
+
BAAABFBADBBBCGGFB4GFGGGHHCGA2BGEHHHHFGHFBFFDFHGGFGAFG3GBGGGHEFHGFFHFGAE@EEHFFGGGEAECFG4BGHDHHHH3BB3@FGEGHFFF4BGHGHGGGG<BGFFGFFFF3BFGHGFBB//C<FCFGGC/CF
@M02034:409:000000000-BFKT7:1:1105:19331:3620 1:N:0:28
AAAGTCGAGGTGCCTAAAGTGGCAACCCAGACTAAGGAGTCTGTTGGTGGTGTAGAGCTTCCTGTAGCCGCATGGCGTTCGTACTTAAATATGGAACTAACCATTCCAATTTTCGCTGTCTCTTATACACATCTCCGAGCCCACGAGACT
+
CDCDCFBCCCCDGGGGGGGGGGGHHHHGGHHGHGHHHGHGGGHHHHGGGGGFHHHHHHHHHHHHHHHHHGGEEGHHGGGGGFHHHHHHFHHHHHGHHHHHFHHGHHGHHHHHHHGGGGFHHHHHHHGHHGFHGGHBD@FGGGHGGGGGGH
@M02034:409:000000000-BFKT7:1:1105:11707:3657 1:N:0:28
AAAGTCGAGGTGCCTAAAGTGGCAACCCAGACTGGGGGTGGGGTTGGTGGTGTAGAGCTTCCTGTAGCCGCATGGCGTTCGTACTTAAATATGGAACTAACCATTCCAATTTTCGCTGTCTCTTATACACATCTCCGAGCCCACGAGACT
+
CCCCCFCBCCCCGGGGGGGGGGGHHHHGGGHGHHHGGGGGGGGEEEGGGGEFHHHHHHHHHHHHHHHHHGGEFGHHGGGGGGHHHHHHHHHHHHHGGHHHHHHHHHHHHHHHHHGGGGGHHHGHHHHHGHGHHHHGGCDCGGHGGGGGGH
@M02034:409:000000000-BFKT7:1:1105:17826:3658 1:N:0:28
AAAGTCGAGGTGCCTAAAGTGGCAACCCAGACTTCGCTGGCGGTTGGTGGTGTAGAGCTTCCTGTAGCCGCATGGCGTTCGTACTTAAATATGGAACTAACCATTCCAATTTTCGCTGTCTCTTATACACATCTCCGAGCCCACGAGACT
+
ABCBBFABBCAAGFGFGGGGGGGHHHHGGHHGHGGGGGFGGGGGEGGEFFAFAFGDHFHHGHGHHBGFFEEEGGH?EEGFEEBGEGDFGHEFBGBDBGBGFHGGGDFFHGGHHFDADCD2GBGHBHE@FGHF2F<DE/DA@FE.D@FA?G
@M02034:409:000000000-BFKT7:1:1105:17313:3665 1:N:0:28
AAAGTCGAGGTGCCTAAAGTGGCAACCCAGACTCAGCCGTGTGTTGGTGGTGTAGAGCTTCCTGTAGCCGCATGGCGTTCGTACTTAAATATGGAACTAACCATTCCAATTTTCGCTGTCTCTTATACACATCTCCGA
+
ABABAFABDBAAGGGBGGFGGCFHCHFGFHHGHHFHFFEFGHHHHHHEFEAFGBGBGDHHFFHHHGH5DEE>EEFCEEGGGGGHHGB@GGBFGHE3GHHGHHBGFHHDGGHHH4EE?DEGHHGHFFHFFFFHHHG2/<
@M02034:409:000000000-BFKT7:1:1105:9168:3668 1:N:0:28
AAAGTCGAGGTGCCTAAAGTGGCAACCCAGACTGATCAGACGGTTGGTGGTGTAGAGCTTCCTGTAGCCGCATGGCGTTCGTACTTAAATATGGAACTAACCATTCCAATTTTCGCTGTCTCTTATACACATCTCCGAGCCCACGAGACT
+
ABBBBFAADDAAGGGGGGGGGGGHHHHGGGHGHHFHGFHHHGFGGGGGGGGGH3G5FFFGFHHHGHFFFGG@EGHAE?EGGGFHHHHFHHFGGH3BFHHHGHBGGFFBFEGDGGE/E/??FBGGDGFGBGFFCG3GGCC@@F/F?//<AD
@M02034:409:000000000-BFKT7:1:1105:15667:3673 1:N:0:28
AAAGTCGAGGTGCCTAAAGTGGCAACCCAGAGTGGTGTAGAGCTTCCTGTAGCCGCATGGCGTTCGTACTTAAATATGGAACTAACCATTCCAATTTTCGCTGTCTCTTATCACATCTCCGAGCCCACGAGACTCCTGAGCAT
+
BBBBAFBBBBBBGGGGGGGGGGGHHHHGGHHHH525A235E5GGFHHGFBFFGHE?AEEGHAAAAA?BFGFGDEE5DEFBFGBDG3GHEGHFGBFGGGBEEEFFHGHHHHH34B34?BBFGGGEDCCFCFGGGHGFDBFFHHD
@M02034:409:000000000-BFKT7:1:1105:17331:3676 1:N:0:28
AAAGTCGAGGTGCCTAAAGTGGCAACCCAGACTCAGCCGTGTGTTGGTGGTGTAGAGCTTCCTGTAGCCGCATGGCGTTCGTACTTAAATATGGAACTAACCATTCCAATTTTCGCTGTCTCTTATACACATCTCCGAGCCCACGAGACT
+
BBBBBFBABB>AGFGGGGGGGGGHHHHGGHHGHHGHH3E2ECGGGEGFGGEFHHHEHHGHGEHGEFHGHGGEGGHHGGGFFGFHHHFHHHHGHHBBGHFFHGEGGHHFFHHGF?EEGFE3GBDHDFD3FB?FFBB2C/<@GFEC?@DF?D
@M02034:409:000000000-BFKT7:1:1105:20047:3687 1:N:0:28
AAAGTCGAGGTGCCTAAAGTGGCAACCCAGACTGGGGTGGGGGTTGGTGGTGTAGAGCTTCCTGTAGCCGCATGGCGTTCGTACTTAAATATGGAACTAACCATTCCAATTTTCGCTGTCTCTTATACACATCTCCGAGCCCACGAGACT
+
BBBCCFCCCCABGGGGGGGGGGGHHHHGGHHGHHHHGEEGGGGGGGGGFGFFHHHHHHHHHHHGGHHHHGGEEGGGGGGGGFHHHHHHHHHHHHGHFHHHHHGHHHHHHHHHHHGGGGGHHFGHHHHHHHGHHHFFDACFGGHGGCGGGH
@M02034:409:000000000-BFKT7:1:1105:9565:3688 1:N:0:28
AAAGTCGAGGTGCCTAAAGTGGCAACCCAGACTGGTTCTCATGTTGGTGGTGTAGAGCTTCCTGTAGCCGCATGGCGTTCGTACTTAAATATGGAACTAACCATTCCAATTTTCGCTGTCTCTTATACACATCTCCGAGCCCACGAGACT
+
BBCCBFCCCCBBGGGGGGGGGGGHHHHGGHHGHHHHHHHHHHHHGGEEGGFFHHHBGHHHHHHHHHHHHGGEEGHHGEGGGGHHHHHFBGHHGHHHHHHGHHFHHHGHFGHHHHGGGEEFHGHHHHFHHHEHHHDFGCFCCFEFD?@DAD
@M02034:409:000000000-BFKT7:1:1105:11157:3696 1:N:0:28
AAAGTCGAGGTGCCTAAAGTGGCAACCCAGACTACTGGTGGTGTACTTCTTCCTGTAGCCGCATGGCGTTCGTACTTAAATATGGAACTAACCATTCCAATTTTCGTTGT
+
>1>>1B>>D1>>1BGF1F1B1DFFFAAAGGF0G1F1GCGHCE/A1FFDHGHHFGFGHDDAE/EEAF0E>>>EB>CBFF@@@BGDGB1BFFGEFGGH22@FGFEGHG0>0?
@M02034:409:000000000-BFKT7:1:1105:11175:3697 1:N:0:28
AAAGTCGAGGTGCCTAAAGTGGCAACCCAGACTACTGGTGGTGTACTTCTTCCTGTAGCCGCATGGCGTTCGTACTTAAATATGGAACTAACCATTCCAATTTTCGCTGTCTCTTATACACATCTCCGAGCCCACGAGACTCCTGAGCAT
+
CCCCBFBCCCBBGGGGGGGGGGGHHHHGGHHGHHHHHHHHGGGHHHHHHHHHHHHHHHHHGGGFGHHGGGGGGFHHHHHHHGHHHHHHHHHHHHHHHHHFGHHHHGGGGGHHHHHHHHHHHHGHHHFGGGFGGHGG/CDFHHHHGHHHHG
@M02034:409:000000000-BFKT7:1:1105:20713:3708 1:N:0:28
AAAGTCGAGGTGCCTAAAGTGGCAACCCAGACTAAT
+
BBBBBFBBBBAAGGGGGGGGGGGHHHHGGHFGH335
@M02034:409:000000000-BFKT7:1:1105:13818:3709 1:N:0:28
AAAGTCGAGGTGCCTAAAGTGGCAACCCAGACTCATCCTTCTGTTGGTGGTGTAGAGCTTCCTGTAGCCGCATGGTGTTC
+
CCCCCFBCCCCCGGGGGGGGGGGHHHHGGHHGHAAFA3AFHGGGHD2EA?EAABF5A5BA5BFFAAB5BEE0?E15@??@
@M02034:409:000000000-BFKT7:1:1105:13878:3727 1:N:0:28
AAAGTCGAGGTGCCTAAAGTGGCAACCCAGACTCCGAATACTGTTGGTGGTGTAGAGCTTCCTGTAGCCGCATGGCGTTCGTACTTAAATATGGAACTAACCATTCCAATTTTCGCTGTCTCTTATACACATCTCCGAGCCCACGAGACT
+
CCCCCFBCCCCCGGGGGGGGGGGHGHHGGHHGHHHA?E2FHBADBAAAA1BA1BDBDH3AFGFDGHAFHEFE>E?EE>>FE1BGEGGFBGF4@@@FGEGGHHHGFHHHFB?GEGGGG?/B4FFED3FFFHF2FFGFACBCGF/F?//ADD
@M02034:409:000000000-BFKT7:1:1105:19599:3727 1:N:0:28
AAAGTCGAGGTGCCTAAAGTGGCAACCCAGACTCCGCATGGTGTTGGTGGTGTAGAGCTTCCTGTAGCCGCATGGCGTTCGTACTTAAATATGGAACTAACCATTCCAATTTTCGCTGTCTCTTATACACATCTCCGAGCCCACGAGACT
+
ABABBFBBBBABGGGFGFGGGGGHHHHGGHHGHHHGGGGGHGHHGHHGGGEFHHHHHHHHHFHHHHHHHGGEFGHHGEGGGGGHHHGFHHHHHHHHFHGHHHHHHHHHHHHHHHGGGGGHHHHHHHHFGHGHHHFHGGGGGGHGGACGGH
@M02034:409:000000000-BFKT7:1:1105:19868:3737 1:N:0:28
AAAGTCGAGGTGCCTAAAGTGGCAACCCAGACTAATCCGCCTGTTGGTGGTGTAGAGCTTCCTGTAGCCGCATGGCGTTCGTACTTAAATATGGAACTAACCATTCCAATTTTCGCTGTTCTTATACACATCTTCGGGCCCACGAG
+
BBBBBFBBBBBBGGGGGGGGGGGHHHHGFFHGHFF535E22AFGHHHEAEEFHFHHHHHHHFHHFHGBGGGCEGHHGGGEFEFEGHGBGHGHHHHHGHHGHFHHHHHHHGHHHFGCGGGE4?F4B?332BC233BF/CDCCEE?<<
@M02034:409:000000000-BFKT7:1:1105:10218:3752 1:N:0:28
AAAGTCGAGGTGCCTAAAGTGGCAACCCAGACTATGGGGCTGGTTTATCTTGTTG
+
BBBBBFBBBBBBGGGGGGGGGGGHHHHGGHGGH3G5A2A222BGA23B55DA55B
@M02034:409:000000000-BFKT7:1:1105:17509:3754 1:N:0:28
AAAGTCGAGGTGCCTAAAGTGGCAACCCAGACTCAGTCGCAGGTTGGTGGTGTAGAGCTTCCTGTAGCCGCATGGCGTTCGTACTTAAATATGGAACTAACCATTCCAATTTTCGCTGTCTCTTATACACATCTCCGAGCCCACGAGACT
+
CCCCCFBCCCABGGGGGGGGGGGHGHHGGHHGHGHHHHEEEGGFFHFEGGEFFGHBGGHHHHHHHFHHGGGCGGHFGGGGGGHHGHHGHHHHHHBBGHHFHHBFGHHEHGHHHGGGGGGGHHFGFHHFGFFHHHGDECGGG/FGGFGGDG
@M02034:409:000000000-BFKT7:1:1105:12864:3758 1:N:0:28
AAAGTCGAGGTGCCTAAAGTGGCAACCCAGACTACGCCTGCTGTTGGTGGTGTAGAGCTTCCTGTAGCCGCATGGCGTTCGTACTTAAATATGGAACTAACCATTCCAATTTTCGCTGTCTCTTATACACATCTCCGAGCCCACGAGACT
+
BBCCCFCCCCABGGGGGGGGGGGHHHHGGHHGH33B2ECH23BGGHHGFGEFHHHHHHHHHHHHHHHHHGGEGGHHGGGGGGHHHHGFFHGHHHHHHHFGHHFHHHGHHHHHHHGGGGGHHHHHHHGHHHHHGHFGGCCFGGHGGGGGGG
@M02034:409:000000000-BFKT7:1:1105:10333:3758 1:N:0:28
AAAGTCGAGGTGCCTAAAGTGGCAACCCAGACTACTATGAGTGTTGGTGGTGTAGAGCTTCC
+
A1A>13>>DD1ABGGGG1BGGEAFGAF?0CA01FCEF2A2DF1FHGA/FE//GBG2A1GH1A
@M02034:409:000000000-BFKT7:1:1105:15285:3763 1:N:0:28
AAAGTCGAGGTGCCTAAAGTGGCAACCCAGACTACGTCGCCTGTTGGTGGTGTAGAGCTTCCTGTAGCCGCATGGCGTTCGTACTTAAATATGGAACTAACCATTCCAATTTTCGCTGTCTCTTATACACATCTCCGAGGCCACGAGACT
+
AABBAF@B?D>4GGGFGFGFGEGHCHHGGHHGHHFAFF2AEGHHF3FAAEEFAFFFGGGHHHHHHGGGHE?0>EBFE>E1>?GHFGBFHEFFBGDGEHF33F3?G4E4BBFGE4E?EG<B22BB1B2B2FBGFG1<?/>/>CG//<<..<
@M02034:409:000000000-BFKT7:1:1105:11306:3766 1:N:0:28
AAAGTCGAGGTGCCTAAAGTGGCAACCCAGACTAATAATCCGGTTGGTGGTGTAGAGCTTCCTGTAGCCGCATGGCGTTCGTACTTAAATATGGAACTAACCATTCCAATTTTCGCTGTCTCTTATACACATCTCCGAGCCCACGAGACT
+
AAAABFBB@BAAGGGGGGGGGGGFHGHEGHHGHGHHHGHHHGGGGCEBFFEFHHHFHGHHHFHGHHHHHGG>EEHGGGGFGGGHHHGBGHEHHGFEGHFFHHHHHHHFFGHHHHGFGE<FHHHHGHFHHHDHHFG2C@CFGG/FG?CGGH
@M02034:409:000000000-BFKT7:1:1105:13268:3767 1:N:0:28
AAAGTCGAGGTGCCTAAAGTGGCAACCCAGACTAATTTTGCGGTTGGTGGTGTAGAGCTTCCTGTAGCCGCATGGCGTTCGTACTTAAATATGGAACTAACCATTCCAATTTTCGCTGTCTCTTATACACATCTCCGAGCCCACGAGACT
+
CCCCCFCCBCAAGGGGGGGGGGGHHHHGFDHGHHHHHHHHHGGGGGGFFGGGHHHGHHHHGHHHGHHGFGGEFGHHGGGGGFGHHHHHFHGHHHGHFHGHHHHHHHGHFGHHHFEGGGFHHHHHHHFHFGHHHHFGD@CDCFGFCC?ADF
@M02034:409:000000000-BFKT7:1:1105:10349:3767 1:N:0:28
AAAGTCGAGGTGCCTAAAGTGGCAACCCAGACTACTAAGAGTGTTGGTGGTGTAGAGCTTCCTGTAGCCGCATGGCGTTCGTACTTAAATATGGAACTAACCATTCCAATTTTCGCTGTCTCTTATACACATCTCCGAGCCCACGAGACT
+
BBBBBFBBBBAAGGGGGGGGGGGHHHHGDHHGHGGHHHGHHHHHHHHFFFEFHHHHHHHHHFHHHHHHHGGEGGHHGFGGGGFHHHHFFGGHHHFGFHHGGHHHGHHGHHHHHHEGGGGFGHHHHHHHFHHHHHHFGGGGGGHGGCDGDG
@M02034:409:000000000-BFKT7:1:1105:13246:3769 1:N:0:28
AAAGTCGAGGTGCCTAAAGTGGCAACCCAGACTAATTTTGCGGTTGGTGGTGTAGAGCTTCCTGTAGCCGCATGGCGTTCGTACTTAAATATGGAACTAACCATTCCAATTTTCGCTGTCTCTTATACACATCTCCGAGCCCACGAGACT
+
AABBAFB@DDA?AFGFBDGGGGGHHHGGAFHDFFHHHHHHHGCEEGGEFGEFGFHGHHHHHHGHHGFHHGG>EEHHGGGGG?FCFGF3GHH4FGGHHGFEGH3BGDDGHHHHHFGGGE<GFFHHBGHHB2FHHHHGFGC/CAAFGD?<EG
@M02034:409:000000000-BFKT7:1:1105:11950:3777 1:N:0:28
AAAGTCGAGGTGCCTAAAGTGGCAACCCAGACTGATTCTCATGTTGGTGGTGTAGAGCTTCCTGTAGCCGCATGGCGTTCGTACTTAAATATGGAACTAACCATTCCAATTTTCGCTGTCTCTTATACACATCTCCGAGCCCACGAGACT
+
CCCCCFCCCCBCGGGGGGGGGGGHHGHGGHHGHHHHHHHHHHHHHHHEFGGGHHHHHHHHHHHHHHHHGGGEGGHGGGGGGFFFHHHHHHHHHFGHHHGFHHGHHHHHHHHHHFFGGGGHGHHHEHHFGHFHGHGFGCCCGGAFGGG?DF
@M02034:409:000000000-BFKT7:1:1105:21853:3784 1:N:0:28
AAAGTCGAGGTGCCTAAAGTGGCAACCCAGACTACGAATAATGTTGGTGGTGTAGAGCTTCCTGTAGCCGCATGGCGTTCGTACTTAAATATGGAACTAACCATTCCAATTTTCGCTGTCTCTTATACACATCTCCGAGCCCACGAGACT
+
AAAAAF1ADD1>1FGGGGGGGGGHGHHEGHHGHHHGEGG/1DADEFHGGGCFAFHHHHHHFGHHHFHHFGGEEEHHGGGGGGCCGGGGHH2FGHFFGFGHFHGHHHEHFGHHHHGGG?EBHHHGFHFFHGFFGHFGC/@C/<GFCC@//?
@M02034:409:000000000-BFKT7:1:1105:19603:3789 1:N:0:28
AAAGTCGAGGTGCCTAAAGTGGCAACCCAGACTAATAAGAATGTTGGTGGTGTAGAGCTTCCTGTAGCCGCATGGCGTTCGTACTTAAATATGGAACTAACCATTCCAATTTTCGCTGTCTCTTATACACATCTCCGAGCCCACGAGACT
+
BCCCCFCCCCABGGGGGGGGGGGHHHHGGHHGHHHHGHHHHHHHGHHEFGEFHHHHHHHHHHHHHHHHHGGEGGHHGGGGGGHHHHHHHHHHHHHGGHHHHHHHHHHHHHHHHHGGGGGHHGHHHHHHHHGHHHFHF@CGGGGGG?FGGF
@M02034:409:000000000-BFKT7:1:1105:17595:3791 1:N:0:28
AAAGTCGAGGTGCCTAAAGTGGCAACCCAGACTCATATTAATGTTGGTGGTGTAGAGCTTCCTGTAGCCGCATGGCGTTCGTACTTAAATATGGAACTAACCATTCCAATTTTCGCTGTCTCTTATACACATCTCCGAGCCCACGAGACT
+
ABBBBF?ADD2AFGGGGGGFGGGFHHGGGHHGHHHHGHHHHHHHHHHGFGBFFHHFGFFHHFGHGHHGHGGGGGHGEEGEEEHGGHGBGHFHHHGEGGF3GHFHHFHHHHHHHHGEDEEFHFHHFHFFBGBGGHDGECG@DFGFGGGGEH
@M02034:409:000000000-BFKT7:1:1105:19835:3792 1:N:0:28
AAAGTCGAGGTGCCTAAAGTGGCAACCCAGACTACGAATCAGGTTGGTGGTGTAGAGCTTCCTGTAGCCGCATGGCGTTCGTACTTAAATATGGAACTAACCATTCCAATTTTCGCTGTCTCTTATACACATCTCCGAGCCCACGAGACT
+
CCCCCFBCCCCCGGGGGGGGGGGHHHHGGHHGHHHGGHHGHHHGGHGGFGEFHHHGHHHHHHHHHHHHHGGGGGHHGGGGGGHHHHHHHHHHHHHHHHHGHHHHHHHHHHHHHHGGGGGGHHHHGHHHHHFHHHHHGGGGGGHGGGCFDH
@M02034:409:000000000-BFKT7:1:1105:15885:3803 1:N:0:28
AAAGTCGAGGTGCCTAAAGTGGCAACCCAGACTAAGGATCCGGTTGGTGGTGTAGAGCTTCCTGTAGCCGCATGGCGTTCGTACTTAAATATGGAACTAACCATTCCAATTTTCGCTGTCTCTTATACACATCTCCGAGCCCACGAGAC
+
BBBBAFBABBBBGGGFGGGGGGGHHHHGGHHGH3F33B3FFC2AA201AAAA1BBFAGGGFHFBFFFHHEGF1ECEE?EEEEFHCFFGGFHFFBFBHGFHHHHHHHGHFGFHHHGGGE<GFDFGGHHHHGHBF3FFFCG@CGEFGDCFA
@M02034:409:000000000-BFKT7:1:1105:19820:3805 1:N:0:28
AAAGTCGAGGTGCCTAAAGTGGCAACCCAGACTACGAATCAGGTTGGTGGTGTAGAGCTTCCTGTAGCCGCATGGCGTTCGTACTTAAATATGGAACTAACCATTCCAATTTTCGCTGTCTCTTATACACATCTCCGAGCCCACGAGACT
+
AAABBFBBDDBBGGFBGFGGFGGHHHHGGHHGHHHGGHHGHGHFFHEAFGFFGGHDHFGHHHHHHHGHHGCEGGHHGGGGGGFHHHH3DHHFFHHGHHGGFHHGFHHHGHHHHE/?E?GGGHHHHHHHGHFHHHB2C?//<FHGCF/CDG
@M02034:409:000000000-BFKT7:1:1105:13400:3807 1:N:0:28
AAAGTCGAGGTGCCTAAAGTGGCAACCCAGACTCCTTCTCCGGTTGGTGGTGTAGAGCTTCCTGTAGCCGCATGGCGTTCGTACTTAAATATGGAACTAACCATTCCAATTTTCGCTGTCTCTTATACACATCTCCGAGCC
+
ABBBBFABBBBBGGGGGGGGGGGHHHGGGHEFGGHHHHHHGGGGFGEGGGGGHHHFHHHHHFHHFGHGFGEEEGHGGGGGGGHHHHHGFGHHHE3BFGGFFCEFDGH4?FGGHF</?EEFHGBG3F3B3G2GFF@2?/B/>
@M02034:409:000000000-BFKT7:1:1105:15896:3817 1:N:0:28
AAAGTCGAGGTGCCTAAAGTGGCAACCCAGACTAAGGATCCGGTTGGTGGTGTAGAGCTTCCTGTAGCCGCATGGCGTTCGTACTTAAATATGGAACTAACCATTCCAATTTTCGCTGTCTCTTATACACATCTCCGAGCCCACGAGACT
+
BBBBBFBBBBBBGGGGEGGGGGGHHHHGGHHGHFHG3FDEHC2AAAAAAAAA1FDDDHHFHHGFHHHHHFGEEECFEEEGE?GHGHFHHFGEEFDFHHHHHHHHHHHGHGHHGHGGE</FHHGGGHHHGHFCGFGGDCCBCEHGGG/A<<
@M02034:409:000000000-BFKT7:1:1105:23055:3827 1:N:0:28
AAAGTCGAGGTGCCTAAAGTGGCAACCCAGACTGG
+
CBBCCFBCCCABGGGGGGGGGGGHHHHGGHGGH3F
@M02034:409:000000000-BFKT7:1:1105:22208:3829 1:N:0:28
AAAGTCGAGGTGCCTAAAGTGGCAACCCAGACTAGTTGGGATGTTGGTGGTGTAGAGCTTCCTGTAGCCGCATGGCGTTCGTACTTAAATATGGAACTAACCATTCCAATTTTCGCTGTCTCTTATACACATCTCCGAGCCCACGAGACT
+
CCCCCFCCCCABGGGGGGGGGGGHHHHGGHHGHHHHHHHGHHGHGHHGGGEFHHHHHHHHHHHHHHHHHGGEFEHHGGGGGFHHHHHGHHHHHHFHHHHHHHHHGHGHHHHHHHGGGGGFFHHHHHHHHHHHHHGHGGGGGGHGGGGDFH
@M02034:409:000000000-BFKT7:1:1105:11066:3837 1:N:0:28
AAAGTCGAGGTGCCTAAAGTGGCAACCCAGACTCAGCCGTCGGTTGGTGGTGTAGAGCTTCGTGTAGCCGCATGGCGTTCGTACTTAAATATG
+
AAAAAFAADDA?CGGB4GGFGGGHHFHCDAEFH33BF3E22AAAEEE1FA1BF3DBGBGFG0BF?BFB3E>/BEA1/>>1?E2?FGF3F444F
@M02034:409:000000000-BFKT7:1:1105:7720:3844 1:N:0:28
AAAGTCGAGGTGCCTAAAGTGGCAACCCAGACTTCGCCTTCTGTTGGGGGTGTAGAGCTTCCTGTAGCCGCATGGCTTTCGTACTTAAATATGGAACT
+
>>AA?FAA?D2ACFBFGEEFGFF44AFECCCAG5F2E2A2AEFFGHH2A0A0ADDE@EGHFEHH55D5F?/>B11E1?FDEGHHHH4B3D4BF33F??
@M02034:409:000000000-BFKT7:1:1105:7932:3849 1:N:0:28
AAAGTCGAGGTGCCTAAAGTGGCAACCCAGACTAGTGGTGGGGTTGGTGGTGTAGAGCTTCCTGTAGCCGCATGGCGTTCGTACTTAAATATGGAACTAACCATTCCAATTTTCGCTGTCTCTTATACACATCTCCGAGCCCACGAGACT
+
BCCCCFAAADABGGGGGGGGGGGHHHHGGHHGHHHHHHHGGGGGFGGEFEGGHHHHHHHHHHHHHHHHFGGEFGGFGFGGGEGHHHFFHHHHHFGFHHGHHHFGHGHBHHHHHFEGGGDHGHHHHHHHFGGHGFHGF@CFGGGGGCC?EF
@M02034:409:000000000-BFKT7:1:1105:9380:3854 1:N:0:28
AAAGTCGAGGTGCCTAAAGTGGCAACCCAGACTTCTCCGGCGGTTGGGGGTGTAGAGCTTCCTGTAGCCGCAT
+
AAAAAFA3D@BBGGGFAGGDGGFHHHHECHHGHHHHGHGGCGGCFG?0>0>>EGHBF4GHHGFDGEG43EF>?
@M02034:409:000000000-BFKT7:1:1105:7913:3856 1:N:0:28
AAAGTCGAGGTGCCTAAAGTGGCAACCCAGACTAGTGGTGGGGTTGGTGGTGTAGAGCTTCCTGTAGCCGCATGGCGTTCGTACTTAAATATGGAACT
+
3AAAAFBA>>>AGGGEBABFGGGFHFHGGGGCGH3FFHGF?EEE?E?EEGEE13DAFBGGFF5BBDD@B1E>11FA@ECFEEE1?BEFFGG4DFB33F
@M02034:409:000000000-BFKT7:1:1105:18457:3860 1:N:0:28
AAAGTCGAGGTGCCTAAAGTGGCAACCCAGACTAATCATAATGTTGGTGGTGTAGAGCTTCCTGTAGCCGCATGGCGTTCGTACTTAAATATGGAACTAACCATTCCAATTTTCGCTGTCTCTTATACACATCTCCGAGCCCACGAGACT
+
BBBCBFCCCCBCGGGGGGGGGGGHHHHGGHHFHHHHHHHFHHHHHHHEFGEFHGHFHHHHGHHHHFHHHFGEGGHGGGGGGGGHHHGFHHHHHHGGGHGFGHBGHHFFHHHHHHGEGGFHHHGHGHFFFHEFHHGEE?FBCGEGGFGGDH
@M02034:409:000000000-BFKT7:1:1105:7723:3862 1:N:0:28
AAAGTCGAGGTGCCTAAAGTGGCAACCCAGACTTCGCCTTCTGTTGGTGGTGTAGAGCTTCCTGTAGCCGCATGGCGTTCGTACTTAAATATGGAACTAACCATTCCAATTTTCGCTGTCTCTTATACACATCTCCGAGCCCACGAGACT
+
ABBBAFBBBDBBGGGAABFFFGGGHHFGGHHGHGHGGGGGHHHGHHHEFGFGHHHHHHHHHHHHGGHHHGGEEGHCEFGGGGHHGHHFGGHHHHFFFGFBFGFGGFFGHHHHHHGGGGGHHGHGHHFFFGFHHHF2ECCGCGE/ACDGGH
@M02034:409:000000000-BFKT7:1:1105:21720:3864 1:N:0:28
AAAGTCGAGGTGCCTAAAGTGGCAACCCAGACTGATAAGCAGGTTGGTGGTGTAGAGCTTCCTGTAGCCGCATGGCGTTCGTACTTAAATATGGAACTAACCATTCCAATTTTCGCTGTCTCTTATACACATCTCCGAGCCCACGAGACT
+
CCCCCFCCCCAAGGGGGGGGGGGHHHHGGHHGGHHHHHHHHHCGGH?EFFEFGGHDHHHHGHHHHHHHHGGGGGHGFEEGGDGHHHGHHHFHHBFFHHGGHHHHHHHHGGHHHH?DFEGHHHHHHHHFFHFHHHHFG?DFFFHGGGCGGH
@M02034:409:000000000-BFKT7:1:1105:16673:3869 1:N:0:28
AAAGTCGAGGTGCCTAAAGTGGCAACCCAGACTGAGAAGTCGGTTGGTGGTGTAGAGCTTCCTGTAGCCGCATGGCGTTCGTACTTAAATATGGAACTAACCATTCCAATTTTCGCTGTCTCTTATACACATCTCCGAGCCCACGAGACT
+
AAABBFBABB>AGGGGGGGGGGGHHHHGGHHGFHHGHHFGHGGEFGGEFEAFGHGGHHHHHGHFGHHHHGGFFEHFEEGGG>GHGHHGHHHHHHFHHHHFHHHHHHGGHHHHHHGGGEE?GHHGGFHGHHFHHHHFECGDGGHGGGFGGG
@M02034:409:000000000-BFKT7:1:1105:10168:3878 1:N:0:28
AAAGTCGAGGTGCCTAAAGTGGCAACCCAGACTACGTCGCCGGTTGGTGGTGTAGAGCTTCCTGTAGCCGCATGGCGTTCGTACTTAAATATGGAACTAACCATTCCAATTTTCGCTGTCTCTTATACACATCTCCGAGCCCACAAGACT
+
CCCCDFDDCCCCGGGGGGGGGGGHHHHGGHHGHHHGHHGGGGGFGGGGGGGFHHHHHHHHHHHHHHHHHGGGGGHHGFGGGGHHHHHHHHHHHHHHHHHGHHFHHHHHHGHHHHGGGGGGHGHHGHHHHHEHHHFFGGGFGGGGGHHHGH
@M02034:409:000000000-BFKT7:1:1105:20786:3884 1:N:0:28
AAAGTCGAGGTGCCTAAAGTGGCAACCCAGACTCAGAAGAATGTTGGTGGTGTAGAGCTTCCTGTAGCCGCATGGCGTTCGTACTTAAATATGGAACTAACCATTCCAATTTTCGCTGTCTCTTATACACATCTCCGAGCCCACGAGACT
+
BCCCCFCCCCBCGGGGGGGGGGGHHHHGGHHGHHHHHHHHHHHHHHFGGGGFHHHHHHHHHHHHHHHHHGGFGGHHGGGGGGHHHHHHHHHHHHHHHHHHHHGHHHHHHHHHHHGGGGGHHHHHHHHHHHGHHHHGGFFGGGHGGGGGGH
@M02034:409:000000000-BFKT7:1:1105:10690:3896 1:N:0:28
AAAGTCGAGGTGCCTAAAGTGGCAACCCAGACTGATAGGAATGTTGGTGGTGTAGAGCTTCCTGTAGCCGCATGGCGTTCGTACTTAAATATGGAACTAACCATTCCAATTTTCGCTGTCTCTTATACACATCTCCGAGCCCACGAGACT
+
CBCCCFCCCCAAGGGGGGGGGGGHGHHGGHHGHHHHHHHHHHHHHHGGFEEFGHHHHHHHHHHHGHHGHGGGGGHHGGGFGGHHHHHGHHHHHGHHHGHGHHHHHHGHHHHHHGGGGGGFHHHHHHHGHHFHHHFFGCGCGGGGGGFGGF
@M02034:409:000000000-BFKT7:1:1105:19656:3903 1:N:0:28
AAAGTCGAGGTGCCTAAAGTGGCAACCCAGACTAATCAGAAGGTTGGTGGTGTAGAGCTTCCTGTAGCCGCATGGCGTTCGTACTTAAATATGGAACTAACCATTCCAATTTTCGCTGTCTCTTATACACATCTCCGAGCCCACGAGACT
+
BBABBFBBBBAAGGG5GGGGGGGHHHHGGHGFHHGHHHHFHHHGHHGGFFEFHHHHHHHHHHHHHHHHHGGEEGHGGGGGGGHHHHHHHHHHHHEGHHGHHHHHHHHHHGHHHHGGGGGHHHHHHHFHHHHHHHGFF?DCGGHGGGGGGH
@M02034:409:000000000-BFKT7:1:1105:11628:3905 1:N:0:28
AAAGTCGAGGTGCCTAAAGTGGCAACCCAGACTGGGGGGGGGGTTG
+
CCCCCFCCCCBCGGGGGGFGGGGHHHHGFHAEGHGHGGGGFF-@-B
@M02034:409:000000000-BFKT7:1:1105:18423:3912 1:N:0:28
AAAGTCGAGGTGCCTAAAGTGGCAACCCAGACTTCTTCTTGTGTTGGTGGTGTAGAGCTTCCTGTAGCCGCATGGCGTTCGTACTTAAATATGGAACTAACCATTCCAATTTTCGCTGTCTCTTATACACATCTCTGAGCCCAC
+
A3AAAFB@D?A4GF5FB44EGFFHGDFDFHAECEFGGFEGFHH2BFEEFEAFGGHFHHFGFBGFFHHD3EECEEH1>EG11B?GFFF3FGBGFH3B3B@3B?3FHG44EGHHHDECEF?3B4FF?FF?4B1B1DB211FF0/?<
@M02034:409:000000000-BFKT7:1:1105:16901:3921 1:N:0:28
AAAGTCGAGGTGCCTAAAGTGGCAACCCAGATTAATAATAATGTTGGTGGTGTAGAGCTTCCTGTAGCCGCATGGCGTTCGTACTTAAATATGGAACTAACCATTCCAATTTTCGCTGTCTCTTATACACATCTCCGAGCCCACGAGACT
+
CCCCCFCCCCBBGGGGGGGGGGGHHHHGGHHHHHHHHHHHHHHHHHHGGGEFHHHDGHHHHHHHHHHHHGGEGGHGFGGGGGGHHHHHHHHHHHFFHHGGGHEHHHGFHHHHHHGGGGGHHHHHGHHHGHGHHHGFFCGGGGGGGGGGGH
@M02034:409:000000000-BFKT7:1:1105:11570:3937 1:N:0:28
TAAGTCGAGGTGCCTAAAGTGGCAACCCAGACTACTAAGCAGGTTGGTGGTGTAGAGCTTCCTGTAGCCGCATGGCGTTCGTACTTAAATATGGAACTAACCATTCCAATTTTCGCTGTCTCTTATACACATCTCCGAGCCCACGAGACT
+
BBBBADA?@DAAGGGGGGGGBDFHHHGGGHHGHHHHHGHHHGGHHFEEFGAFGHHFHHHHHEHHHHHHHGGCEGHFGGGFG?EHHHFGHHHHHHHHGHHGHHFHHHHHHHHHHHGGGGEGHHGHHHHHFHHHHHHGDBC/C/FFCGGGGH
@M02034:409:000000000-BFKT7:1:1105:9343:3938 1:N:0:28
AAAGTCGAGGTGCCTAAAGTGGCAACCCAGACTGGGTCTTCGGTTGGTGGTGTAGAGCTTCCTGTAGCCGCATGGCGTTCGTACTTAAATATG
+
A1AAABAADDA?CFDGGFGGFDFHHHFAC0FFBG0AGFGHFFEFEEAAFGEGH1F2DDAFHBGHFGDFGEE/?ACAEEEFGC0?FGG@FG2ED
@M02034:409:000000000-BFKT7:1:1105:9717:3940 1:N:0:28
AAAGTCGAGGTGCCTAAAGTGGCAACCCAGACTAAGCCGAATGTTGGTGGTGTAGAGCTTCCTGTAGCCGCATGGCGTTCGTACTTAAATATGGAACTAACCATTCCAATTTTCGCTGTCTCTTATACACATCTCCGAGCCCACGAGACT
+
CCCCCFCCCCCCGGGGGGGGGGGHHHHGGHHGHGGHHGEC2FHHFHGAAAFFAGGDGG3FAAFFGHGFGEF>EEE1E?EEGEEFGHH@FGHEHB3@BEHHCE3FGEHFFG?GGEE?FGEHDFD?FHHGHGGFHGHBC<CG?/FFGG@DFF
@M02034:409:000000000-BFKT7:1:1105:8090:3944 1:N:0:28
AAAGTCGAGGTGCCTAAAGTGGCAACCCAGACTCAGACTAATGTTGGTGGTGTAGAGCTTCCTGTAGCCGCATGGCGTTCGTACTTAAATATGGAACTAACCATTCCAATTTTCGCTGTCTCTTATACACATCTCCGAGCCCACGAGACT
+
AABCBFBBCBCCGGGGGGGFFGFHHHHGGHHGHGHHHHHHHHHHHHHEFGEGHHHFGHHHGHHHHHHHHGGEFGHGEGGGGEHHGHHHHHHHHHHGHHGHGHGHHFGHHHHHHGGEGEFHHGHHHHGHFHFFHHGEF/BFFGHFCCGGGG
@M02034:409:000000000-BFKT7:1:1105:8856:3945 1:N:0:28
AAAGTCGAGGTGCCTAAAGTGGCAACCCAGACTAATACGAAGGTTGGTGGTGTAGAGCTTCCTGTAGCCGCATGGCGTTCGTACTTAAATATGGAACTAACCATTCCAATTTTCGCTGTCTCTTATACACATCTCCGAGCCCACGAGACT
+
3>>>ADAAAD>A4GFGGGGBDEFBFFFA2FCAGAFGF5FEHCEHHFCEFAABFDGAE5FFH3FFFHFFHG0>EEH1E?EFEB?FGHF3GHFHFBFFFHHHFHHGHHHFGGHHHE?EFG/EGHFFFGHGHFGFHHGBE?CGCECFGGGAGF
@M02034:409:000000000-BFKT7:1:1105:20531:3946 1:N:0:28
AAAGTCGAGGTGCCTAAGTGGCAACCCAGACTAAGCATGATGTTGGTGGTGTAGAGCTTCCTGTAGCCGCATGGCGTTCGTACTTAAATATGGAACTAACCATTCCAATTTTCGCTGTCTCTTATACACATCTCCGAGCCCACGAGACTC
+
CCCCBFBBCCABGGGGGGFGGGHHHHGGHGFHHHHHHHHHHHHHHHFFGEFHHHGHHHHHHHHHGHHHGGGGGHHGGGGGGHGHHHGHGHHHHHHHHHHFHFHHHHHFHHHHHGEFGFHHHHHFHHGHHHHHHHHGFGGGGHGGCCGGHH
@M02034:409:000000000-BFKT7:1:1105:18257:3948 1:N:0:28
AAAGTCGAGGTGCCTAAAGTGGCAACCCAGACTAATAAGAGTGTTGGTGGTGTAGAGCTTCCTGTAGCCGCATGGCGTTCGTACTTAAATATGGAACTAACCATTCCAATTTTCGCTGTCTCTTATACACATCTCCGAGCCCACGAGACT
+
CCCCCFBCBCCCGGGGGGGGGGGHHHHGGHHGHFGFHGHDGFHHHHHEFDGGHFHBGHHHHHHHHGHGHGGCEGHAEGGGGGFHHHGDFHFGHH33GGGFEGBGHGHFHGHHHEEFGEEDGGFHFHH?DFFHHHGFD?@CGAGAD@CGGH
@M02034:409:000000000-BFKT7:1:1105:9357:3954 1:N:0:28
AAAGTCGAGGTGCCTAAAGTGGCAACCCAGACTG
+
ABCCBFBCCCBBGGGGGGGGGGGHHHHGGHAF3F
@M02034:409:000000000-BFKT7:1:1105:7599:3956 1:N:0:28
AAAGTCGAGGTGCCTAAAGTGGCAACCCAGACTAATCATCAGGTTGGTGGTGTAGAGCTTCCTGTAGCCGCATGGCGTTCGTACTTAAATATGGAACTAACCATTCCAATTTTCGCTGTCTCTTATACACATCTCCGAGCCCACGAGACT
+
BCCCBFABCDBCGGGGGGGGGGGHHHHGGHGGHHHHHBHGFHHHGFEEEEGGHHHGGAGH5GHBGDGDGFGCGFG1>?E1FB2CGFGHFHGHHGFFHHHEFF3BDEGDFGHHFF/EE/?BGHHHHHEHFHHHHHHFGDCCCFHGDCCDGD
@M02034:409:000000000-BFKT7:1:1105:13273:3957 1:N:0:28
AAAGTCGAGGTGCCTAAAGTGGCAACCCAGACTACGCGTGGTGTAGAGCTTCCTGTAGCCGCATGGCGTTCGTACTTAAATATGGAACTAACCATTCCAATTTTCGCTGTCTCTTATACACATCTCCGAGCCCACGAGACTCCTGAGCAT
+
AACCAFCCCCBCGGGGGGGGGGGHHHHGGHHGHGHGGGGGGHGHHHHHHHHHHHHHHHHHGGGGGHHGGGGGGHHHHHHHHHHHHGHHHHHHHHHHHHHGGHHHHGGGGGHHGHHHHHGGHHHHHHHGGGGGGGGFCFGGFHHHFHFHHG
@M02034:409:000000000-BFKT7:1:1105:20976:3961 1:N:0:28
AAAGTCGAGGTGCCTAAAGTGGCAACCCAGACTAAGACTTCTGTTGGTGGTGTAGAGCTTCCTGTAGCCGCATGGCGTTCGTACTTAAATATGGAACTAACCATTCCAATTTTCGCTGTCTCTTATACACATCTCCGAGCCCACGAGACT
+
BCCCAFBBBBABGGGGGGGGGGGHHHHGGHHGHHHHGHHHHHHHHHHGGGGFHHHHHHHHGHHHHHHHHGGEEGHHGGGGGGHHHHFGGHHHHHFHHHHGHHHHHHGHHHHHHHGGGGGHHHHHHHHHGHHHGGFHGD@@FGHGGGGGGH
@M02034:409:000000000-BFKT7:1:1105:19399:3994 1:N:0:28
AAAGTCGAGGTGCCTAAAGTGGCAACCCAGACTCCGCATAATGTTGGTGGTGTAGAGCTTCCTGTAGCCGCATGGCGTTCGTACTTAAATATGGAACTAACCATTCCAATTTTCGCTGTCTCTTATACACATCTCCGAGCCCACGAGACT
+
BCCCCFBBDBBCGGGGGGGFGGGHHHHGCHHGHHHGGGGGHGHHHHHGGGGFGHHHHHHHHHHHHHHHHGGFEGHHGGGGGEGHHHHHHHFHHHHHFHGCHFFHHHGHHHHHHHEEGGGFHHHHHHGHGHFHFGGHGCCFGGHGGGGGGH
@M02034:409:000000000-BFKT7:1:1105:20228:4000 1:N:0:28
AAAGTCGAGGTGCCTAAAGTGGCAACCCAGACTAGTGGTAATGTTGGTGGTGTAGAGCTTCCTGTAGCCGCATGGCGTTCGTACTTAAATATGGAACTAACCATTCCAATTTTCGCTGTCTCTTATACACATCTCCGAGCCCACGAGACT
+
@ABBBFAABBBBGGGGGFFFGFFHGHHGGHGGHHHGGHFGHHHHHHHGGGEFFGGGFHHHHHHHHHHHHEC?EGHGGEFEFEGHHHGFHHFHHHDFCGGEHHFHHHGHHHHHHGGDFGEFHGGHGHGBFGFFHH3GFBGCGGFGDCF/AG
@M02034:409:000000000-BFKT7:1:1105:8326:4001 1:N:0:28
AAAGTCGAGGTGCCTAAAGTGGCAACCCAGACTTCTAAGCAGGTTGGTGGTGTAGAGCTTCCTGTAGCCGCATGGCGTTCGTACTTAAATATGGAACTAACCATTCCAATTTTCGCTGTCTCTTATACACATCTCCGAGCCCACGAGACT
+
ABBBBFABBBAAGGGGGGGGGGGFFHHGFHGGHHHHEGGHHHGHHGGEFGAFHHHHGHHFHGHHHFHFHGGGGGHFGFGGGFGFHHGBHHGHHHFEFHHGHHHHHHGHFHHHHHGGGGGHHHHHHHFHGHGGHHFFB@GGGGHGGGGGGH
@M02034:409:000000000-BFKT7:1:1105:21494:4007 1:N:0:28
AAAGTCGAGGTGCCTAAAGTGGCAACCCAGACTACTGGGTCTGTTGGTGGTGTAGAGCTTCCTGTAGCCGCATGGCGTTCGTACTTAAATATGGAACTAACCATTCCAATTTTCGCTGTCTCTTATACACATCTCCGAGCCCACGAGACT
+
CCCCCFCCCCCBGGGGGGGGGGGHHHHGGHHGHHHHHHHHGHHHHHHGGGGGHHHGEHHHHHHHHHHHHGGFGGHHGGGGGGFHHHHHHHHHHGDHGHHHHHGHGHHFGGGHHHGGGGFHHHHHHHEHFHHHHHHFFCGGGGGGG?AAFF
@M02034:409:000000000-BFKT7:1:1105:10874:4024 1:N:0:28
AAAGTCGAGGTGCCTAAAGTGGCAACCCAGACTAGTCCGAAGGTTGGTGGTGTAGAGCTTCCTGTAGCCGCATGGCGTTCGTACTTAAATATGGAACTAACCATTCCAATTTTCGCTGTCTCTTATACACATCTC
+
ABBBBFABBBBBGGGGGGGGGGGHHHHGGHHGHCBHDDEFDGGHFHEGE1EEFFHBFGDF5EFGEEGBDEGEGEA1>>ECE>2?1FG33@EBFGG3FGHF3?3F34E4BBBG44/EFE?FGFFF3FH3FBF2GHF
@M02034:409:000000000-BFKT7:1:1105:15400:4041 1:N:0:28
AAAGTCGAGGTGCCTAAAGTGGCAACCCAGACTATGAAGGAGGTTGGTGGTGTAGAGCTTCCTGTAGCCGCATGGCGTTCGTACTTAAATATGGAACTAACCATTCCAATTTTCGCTGTCTCTTATACACATCTCCGAGCCCACGAGACT
+
CCCCCFCCCBABGGGGGGGGGGGHHHHGGHHGHHHDHHFGFCDAFFFEFABFFHHFFDGHHHFFGHHFHEFEEEHHGAEFFEFGFGFGHFFFHGFFHHHFBHHHHHHHHHHHHGGGGGEFHDFGFFFHFBFHHGGDE@C>@?GGFGGGGG
@M02034:409:000000000-BFKT7:1:1105:14618:4061 1:N:0:28
AAAGTCGAGGTGCCTAAAGTGGCAACCCAGCTTTATGGTGGTGTAGAGCTTCCTGTAGCCGCATGGCGTTCGTACTTAAATATGGAACTAACCATTCCAATTTTCGCTGTCTCTTATACACATCTCCGAGCCCACGAGACTCCTGAGCA
+
CBCBBFBCCCAAGGGGGGGGGGGHHHHGGHHHHDG5ACABA2A2BEGFHDFHHHFGGFHHFGAEEFGFFGGGECHGFFHHFFFFF@GGGHHHHHHHHHHGFGHHHGGCEAHGHEHHHHHHHHFHHHHEECCFGHG/<BCEHFH21F0FG
@M02034:409:000000000-BFKT7:1:1105:10903:4064 1:N:0:28
AAAGTCGAGGTGCCTAAAGTGGCAACCCAGACTCAGGCTCCGGTTGGGGGTGTAGAGCTTCCTGTAGCCGCATGGCGTTCGTACTTAAATATGGAACTAACCATTCCAATTTTCGCTGTCTCTTATACACATCTCCGAGCCCACGAGACT
+
BCBBCFCCCCACGGGGGGGGGGGHHHHGGHHGHGGFHFHGAEGEAEE0AEE>>3GBE5DF5FGDG4EDEEG/E>C1>?EFF?2?FGHFBFHEFD33FFHG3??FDFFD?FFHFF@EGA<@GHHF2GFBGFGGHHGED?@CCAGFC@FGGH
@M02034:409:000000000-BFKT7:1:1105:7716:4066 1:N:0:28
AAAGTCGAGGTGCCTAAAGTGGCAACCCAGACTAATCCGTCGGTTGGTGGTGTAGAGCTTCCTGTAGCCGCATGGCGTTCGTACTTAAATATGGTACTAACCATTCCAATTTTTGCTGTCTCTTATACACATCTCGGAGCCCACGAGACT
+
BBBBBFBB?@ABGGGGGGFGGGGHHHHGGGHGHFHHHBDACEEGGCEA1EEFG3G5G53B5FFFGB55@>E0EEF1EEGGDE2?FFF33BFDG34BB?4F?03BDBFBBF3B?4/?F342?BB?3B33B2?2BBG0F/>C/</<@C/?/<
@M02034:409:000000000-BFKT7:1:1105:10617:4070 1:N:0:28
AAAGTCGAGGTGCCTAAAGTGGCAACCCAGACTTCTAATCAGGTTGGTGGTGTAGAGCTTCCTGTAGCCGCATGGCGTTCGTACTTAAATATGGAACTAACCATTCCAATTTTCGCTGTCTCTTATACACATCTCCGAGCCCACGAGACT
+
ABABBFCCCBABGGGFGGGGGGGHHHHGGHHGHHHHHHHHHGHGGHGGFGEFGHHEHHHHHFHHHHHFHGGEGEHHGGGGGGHHHHHGHHHHHHHGGHHFHHHHHHHHHHHHHHGGGGGHHGHHHHHHHHEHHGFGFCGGGGHGGGGGGH
@M02034:409:000000000-BFKT7:1:1105:17701:4071 1:N:0:28
AAAGTCGAGGTGCCTAAAGTGGCAACCCAGACTATTTCTTGTGTTGGTGGTGTAGAGCTTCCTGTAGCCGCATGGCGTTCGTACTTAAATATGGAACTAACCATTCCAATTTTCGCTGTCTCTTATACACATCTCCGAGCCCACGAGACT
+
CCCCCFCCCCBBGGGGGGGGGGGHHHHGGHHGHHHHHGHHHHHHHHHEFGGFHHHFHHHHHHHHHGHHHGGGGGHGFGGGGGGHGHGFFHFHHHFFFGFBGH3GHHHGHHHHHHGGGGEFHGHHFHGFFGEHHHGFDCGCGFHGGGGGGH
@M02034:409:000000000-BFKT7:1:1105:9639:4072 1:N:0:28
AAAGTCGAGGTGCCTAAAGTGGCAACCCAGACTTGTAAGGCGGTTGGTGGTGTAGAGCTTCCTGTAGCCGCATGGCGTTCGTACTTAAATATGGAACTAACCATTCCAATTTTCGCTGTCTCTTATACACATCTCCGAGCCCACGAGACT
+
A?AAAF@ADDBBGGGBFBFGFGFH4FGEFHGFFGE5A5DF3AAEAEEEEEEEHEG5DD3E5BGGBBFFGEE>EEAFEEGEGGBGGHFEGG4FFHHBGGD?FGDBEGFH4BFFHHGEFFD1GHGH1F@@@<FGEG@1CB/</F/<A->EDG
@M02034:409:000000000-BFKT7:1:1105:11594:4077 1:N:0:28
AAAGTCGAGGTGCCTAAAGTGGCAACCCAGACTACTCAGACTGTTGGTGGTGTAGAGCTTCCTGTAGCCGCATGGCGTTCGTACTTAACTATGGAACTACCCATTCCAATTTTCGCTGTCTCTTATACACATCT
+
AAAAAFA>>1>1BGFFF1FDFGGFHGFGGHHGGBEFHBFF1BEBG1G/FEAFG1GGGHHHFCBFB2FEFEGAEE0CEE?FGEFHHGFB1BFGHBFFGF11BFBBGFG2DFDGGDE/?EEFHDEGDGG22BFF1B
@M02034:409:000000000-BFKT7:1:1105:12927:4077 1:N:0:28
AAAGTCGAGGTGCCTAAAGTGGCAACCCAGACTGAGAATACGGTTGGTGGTGTAGAGCTTCCTGTAGCCGCATGGCGTTCGTACTTAAATATGGAACTAACCATTCCAATTTTCGCTGTCTCTTATACACATCTCCGAGCCCACGAGACT
+
CBCCCFCCCCBBGGGGGGGGGGGHHHHGGHHGHHGHHHHHHHGHFGGFFEEFHHHHHHHHHHHHHHHHHGGGGGHGGGGGFFGHHHHHHHHHHHHHHHHFHHFHHHGHHHHHHHGGGGGHHHHHHHGHHHFFHHGDEBGGFGHGGGGGGF
@M02034:409:000000000-BFKT7:1:1105:11616:4079 1:N:0:28
AAAGTCGAGGTGCCTAAAGTGGCAACCCAGACTACTCAGAATGTTGGTGGTGTAGAGCTTCCTGTAGCCGCATGGCGTTCGTACTTAAATATGGAACTAACCATTCCAATTTTCGCTGTCTCTTATACACATCTCCGAGCCCACGAGACT
+
BCCCCFCCCCBCGGGGGGGGGGGHHHHGGHHGHHHHH5FGHFGHHGFEFGEFHHHHHHHHHHHHHHHHHGGGGGHHGGGGGGHHHHHHHHHHHGHHHHGGHHGHHHHHHHHHHHGGGFEFHFHHHHHHGFHHHGFHGCDCDGHGGCDFGF
@M02034:409:000000000-BFKT7:1:1105:7721:4085 1:N:0:28
AAAGTCGAGGTGCCTAAAGTGGCAACCCAGACTAATCCGTCGGTTGGTGGTGTAGAGCTTCCTGTAGCCGCATGGCGTTCGTACTTAAATATGGAACTAACCATTCCAATTTTCGCTGTCTCTTATACACATCTCCGAGCCCACGAGACT
+
A?AAAFAADDAAFGFBAFGGGGGHHFHGGHHGHGHHBFF2BEAE?AA1AEEF1BFDFBFF5BAF5DD5DEE@FDB1>1EFGEGEEHGFGBFFDGDBBFEGF0BBGBD4?F3GHF/</C/FBFHHFHBBBGBGCGF<?</</F/F/@C..<
@M02034:409:000000000-BFKT7:1:1105:20977:4086 1:N:0:28
AAAGTCGAGGTGCCTAAAGTGGCAACCCAGACTAAGAATCAGGTTGGTGGTGTAGAGCTTCCTGTAGCCGCATGGCGTTCGTACTTAAATATGGAACTAACCATTCCAATTTTCGCTGTCTCTTATACACATCTCCGAGCCCACGAGACT
+
CCCCCFCCCCBCGGGGGGGGGGGHHHHGGHHGHHHHHHHHHHHHHHGFFFEFHHHFHHHHHHHHHHHHHGGEGGHFGGGGGFHHHHHHHHHHHHHHHHHHHHGHHHHHHHHHHHGGGGGHHHHHHHGHFHHHHHFHFCGGGGFGGGFGGH
@M02034:409:000000000-BFKT7:1:1105:11601:4094 1:N:0:28
AAAGTCGAGGTGCCTAAAGTGGCAACCCAGACTACTCAGAATGTTGGTGGTGTAGAGCTTCCTGTAGCCGCATGGCGTTCGTACTTAAATATGGAACTAACCATTCCAATTTTCGCTGTCTCTTATACACATCTCCTAGCCCACGAGACT
+
AAA3AFAAD2AAFGGGGBFGGGFHHHFEG2FFHBGHH5FFABGGHH2BEEFEHEGFFFHEHFGFGFGHFGGEEFHHGGGF1>2GGHFHGFFHHDBDFGHGHHBGHFFF4BGGHH?EE?E3FGGHGHHFFGF1BF111B1BGGEFBG//?G
@M02034:409:000000000-BFKT7:1:1105:11831:4094 1:N:0:28
AAAGTCGAGGTGCCTAAAGTGGCAACCCAGACTCAGGGGGCTGTTGGTGGTGTAGAGCTTCCTGTAGCCGCATGGCGTTCGTACTTAAATATGGAA
+
A3AAAFBBBBBBGGGFFDFGGGGHHGFGDHGGHGHFFA?EEEFHFHGGFGFGHHHDGGFHFFHHGFHHHEEEGGHHGGGGGGHHHGBEFFBGGG3E
@M02034:409:000000000-BFKT7:1:1105:24069:4096 1:N:0:28
AAAGTCGAGGTGCCTAAAGTGGCAACCCAGACTAAGGAGATGGTTGGTGGTGTAGAGCTTCCTGTAGCCGCATGGCGTTCGTACTTAAATATGGAACTAACCATTCCAATTTTCGCTGTCTCTTATACACATCTCCGAGCCCACGAGACT
+
BABBBFBBBBAAGGGGGGGGGGGHHHHGGHGGHGGFFGHHGFGGFGGEFGEFHGHFHHHHHGHHHHHHHGFEFEHHGGGGGFHHHHGFHHGHHGGGHHHBGHHHHHGHHHHHHGFGGCEDGHHGHHGFHHGFHHHGG?DCGGHGGGGGGG
@M02034:409:000000000-BFKT7:1:1105:11843:4108 1:N:0:28
AAAGTCGAGGTGCCTAAAGTGGCAACCCAGACTCAGGGGGCTGTTGGTGGTGTAGAGCTTCCTGTAGCCGCATGGCGTTCGTACTTAAATATGGAACTAACCATTCCAATTTTCGCTGTCTCTTATACACATCTCCGAGCCCACGAGACT
+
CCCCCFCCBBAAGGGGGGGGGGGHHHHGGHHGHHHHHHGGGGGGHHHGFGEFHHHHHHHHHHHHHHHHHGGGGGHGGGGGGFFHHHHFHHHHHHHGHHHGHHHHHHHHHHHHHHGGGGFHHGHHHHGHHHGHHHGGDFGGGGHGGGGGGF
@M02034:409:000000000-BFKT7:1:1105:17203:4110 1:N:0:28
AAAGTCGAGGTGCCTAAAGTGGCAACCCAGACTTGTGGTCGGGTAGAGCTTCCTGTAGCCGCATGGCGTTCGTACTTAAATATGGAACTAACCATTCCAATTTTCGCTGTCTCTTATACACATCTCCGAGCCCACGAGACTCCTGAGCAT
+
ABABBFCCCCCCGGGGGGGGGGGHHHHGGHHGHHHHHGHHGGGHEGHHGHHHHHHHGHHHGEEGGHHGGGGGGGHHHHHHHHHHHGHFHGHHHHHHHHHHGHHHHGGGGGHHHHHGHHHFHGHHHHFGGGGGGGGGCDGGHHHHHHHHHH
@M02034:409:000000000-BFKT7:1:1105:13174:4110 1:N:0:28
AAAGTCGAGGTGCCTAAAGTGGCAACCCAGACTCAGCCGAATGTTGGTGGTGTAGAGCTTCCTGTAGCCGCATGGCGTTCGTACTTAAATATGGAACTAACCATTCCAATTTTCGCTGTCTCTTATGCACATCTCCGAGCCCACGAGACT
+
CCCCCFBCCCCCGGGGGGGGGGGHGHHGGHHGHHGHFHGF?FHHHHHGFFGGGHH5FGHGFHHHHHHFHGG>EFHFEEGGGFFHHHH3GHHGHHFEFHHGGHBGGHFHHHHGHHGGGGEFFFHHBHGHFGEGHHFFFCF@FEHGGC??/F
@M02034:409:000000000-BFKT7:1:1105:8656:4111 1:N:0:28
AAAGTCGAGGTGCCTAAAGTGGCAACCCAGACTAATCATCAGGTTGGTGGTGTAGAGCTTCCTGTAGCCGCATGGCGTTCGTACTTAAATATGGAACTAACCATTCCAATTTTCGCTGTCTCTTATACACATCTCCGAGCCCACGAGACT
+
AAAAAFABBBAAGGGGCGGGGGGFHDHGGHGFHHHHHHHHGHHDFGGEFEEFHGGGHHGHHHHHFHHGHGGGGGHHGGGGGGHHHHHFFHGHHFHHCFFBGFGHHHGHEHHGHHCGGFGEHHHHHHGHHHBFGHFHDCDFGEHGGGC/CF
@M02034:409:000000000-BFKT7:1:1105:10947:4111 1:N:0:28
AAAGTCGAGGTGCCTAAAGTGGCAACCCAGACTGCTACGCAGGTTGGTGGTGTAGAGCTTCCTGTAGCCGCATGGCGTTCGTACTTAAATATGGAACTAACCATTCCAATTTTCGCTGTCTCTTATACACATCTCCGAGCCCACGAGACT
+
CCCCCFCBCCBCGGGGGGGGGGGHHHHGGHHGHHHHHGGGGGGGHHG1AEEFFFHFHHFHFFHHGHHHGGGEGEH1EEFGGEFHHHGHHHFHHHFFHHHGHHFHHFGFHHHHHHGGGGGHHHHHHHHHHHHHHHHGGFGGGGHGC?DGGH
@M02034:409:000000000-BFKT7:1:1105:20402:4113 1:N:0:28
AAAGTCGAGGTGCCTAAAGTGGCAACCCAGACTACGTCTGCTGTTGGTGGTGTAGAGCTTCCTGTAGCCGCATGGCGTTCGTACTTAAATATGGAACTAACCATTCCAATTTTCGCTGTCTCTTATACACATCTCCGAGCCCACGAGACT
+
CCCCCFCCCCCCGGGGGGGGGGGGFGGGGHHGHHHGGHHGHHHHHHHFGGGFHGHFHHHHHHHHHHHHHGGGGGHHGGGGGFHHHHHFHHHHHHHHHHGGHHGHHHHHHHHHHHGGGGGHHHHHHHHHGHFHHHHHGFFGGGHGGGGGGH
@M02034:409:000000000-BFKT7:1:1105:22642:4138 1:N:0:28
AAAGTCGAGGTGCCTAAAGTGAGTGGGGTTGGTGGTGTAGAGCTTCCTGTAGCCGCATGGCGTTCGTACTTAAATATGGAACTAACCATTCCAATTTTCGCTGTCTCTTATACACATCTCCGAGCCCACGAGACTCCTGAGCATCTCGT
+
BBBBBFBBB@>AGGGGGGGGGGHFHGHGEFGGEGGEFHHHHGHHHHHHHGHHHGGGGGGHFGFGEEFGGHHFGFHHHGHEFHHFFHHHHHHHHHHHFHFGEGGEGHHHHGFFFFFFHHHHHF?D@DFHGG?GEGHFHHHHHEHFHGHHG
@M02034:409:000000000-BFKT7:1:1105:14860:4142 1:N:0:28
AAAGTCGAGGTGCCTAAAGTGGCAACCCAGACTGGGGGTGG
+
AABBAF?ADD2AEGGGGFGGFGGGBEFEAGHGHFA2AE20A
@M02034:409:000000000-BFKT7:1:1105:17250:4144 1:N:0:28
AAAGTCGAGGTGCCTAAAGTGGCAACCCAGACTAATAAGCAGGTTGGTGGTGTAGAGCTTCCTGTAGCCGCATGGCGTTCGTACTTAAATATGGAACTAACCATTCCAATTTTCGCTGTCTCTTATACACATCTCCGAGCCCACGAGACT
+
BABBBFABBBABGGGGGGGGGGGHHHHGGHHGH3ADE55F53CGGHGEFGEFGHHGHHHHHGHHHGHHHGGGGGHGGGGGGGFHHHGFHGFHHHGHFHHBFFDGFHFFHHHHHHGGGGEBHHHHFHBFBGFHHFBDB@CDCEHGGGGDDG
@M02034:409:000000000-BFKT7:1:1105:23846:4158 1:N:0:28
AAAGTCGAGGTGCCTAAAGTGGCAACCCAGACTCAGAAGGCTGTTGGTGGTGTAGAGCTTCCTGTAGCCGCATGGCGTTCGTACTTAAATATGGAACTAACCATTCCAATTTTCGCTGTCTCTTATACACATCTCCGAGCCCACGAGACT
+
BCBCCFBCCCABGGGGGGGGGGGGGHHGGHHGHHHHHHHHHHHHHHHGGGABGHHGHHHHHHHHHHHHHGGGGGHHGEGGGGHHHHHHHHHHHHHHHHHFHHHHHHHGGHHHHHFEFDEFHHHHHHHHHHHGHGGHGCGFG/CFDGFGGH
@M02034:409:000000000-BFKT7:1:1105:15386:4161 1:N:0:28
AAAGTCGAGGTGCCTAAAGTGGCAACCCAGACTACGTCTTGTGTTGGTGGTGTAGAGCTTCCTGTAGCCGCATGGCGTTCGTACTTAAATATGGAACTAACCATTCCAATTTTCGCTGTCTCTTATACACATCTCCGAGCCCACGAGACT
+
CCCCCFCCCCCCGGGGGGGGGGGHHHHGGHHGHHHEEGEFGHGGGGHEFGFFGGFFHHHHHHHFGHHHHGGGGGHGEEEFFEFHGHGGHHHGHFFFGGHFHHHHHHHGHHHHHHGDGGEGGFGHHHHGGHGFGGGGFCFFGFHGCGGD?F
@M02034:409:000000000-BFKT7:1:1105:18795:4163 1:N:0:28
AAAGTCGAGGTGCCTAAAGTGGCAACCCAGACTACGAAGGCTGTTGGTGGTGTAGAGCTTCCTGTAGCCGCATGGCGTTCGTACTTAAATATGGAACTAACCATTCCAATTTTCGCTGTCTCTTATACACATCTCCGAGCCCACGAGACT
+
>1>>A3AADDAAGGGGGGGGFDFHHHHGGHHGHFHGGHCEGHHHGGCBAEEFGFHFFHHHHHHFGHFHHGGEGGHHGFGGGFGHHHHFHHGHHHGHHHHHHHHHGHHHHHHGFEEFGEEHHHHGHHHHFFGHFFHFGGCCGGHGGGGFGF
@M02034:409:000000000-BFKT7:1:1105:11808:4173 1:N:0:28
AAAGTCGAGGTGCCTAAAGTGGCAACCCAGACTAATGGTAATGTTGGTGGTGTAGAGCTTCCTGTAGCCGCATGGCGTTCGTACTTAAATATGGAACTAACCATTCCAATTTTCGCTGTCTCTTATACACATCTCCGAGCCCACG
+
AABAAFBADDAAGGGGFFGGGGDHHGFGGHHGHHHGHHGBDDGGHHHEGGEFGHHGHHFHGFHGFGFHHGGEGGGGFGGGGFGHHHGFFGGHGHGFEBFCGFHHFGFHFHGFGDECGEEEGFHHBGGF?GBGGFB2CDG?CFFGF
@M02034:409:000000000-BFKT7:1:1105:24011:4183 1:N:0:28
AAAGTCGAGGTGCCTAAAGTGGCAACCCAGACTGATCAGTCTGTTG
+
>AAAAFABDBAAGGFGGGGGGGGHHHGGGCDFCHGHBA355DDGGF
@M02034:409:000000000-BFKT7:1:1105:9701:4183 1:N:0:28
AAAGTCGAGGTGCCTAAAGTGGCAACCCAGACTAATACTCAGGTTGGTGGTGTAGAGCTTCCTGTAGCCGCATGGCGTTCGTACTTAAATATGGAACTAACCATTCCAATTTTCGCTGTCTCTTATACACATCTCCGAGCCCACGAGACT
+
CCCCCFCCCCBCGGGFBFGFGGGHHHHGGHHGHHHHGHHHFHHGHHGGFEEGHGHHHHHHEHHHHHHGGGGGGGHHGGGGGGEHHHHGFFFHHEHGHHFHFHHHHHGGDGHHHFEFFGGFHFHHGHFGDGEHHHHFDCDDGGHGGGGGGF
@M02034:409:000000000-BFKT7:1:1105:10774:4196 1:N:0:28
AAAGTCGAGGTGCCTAAAGTGGCAACCCAGACTCAGAATACTGTTGGTGGTGTAGAGCTTCCTGTAGCCGCATGGCGTTCGTACTTAAATATGGAACTAACCATTCCAATTTTCGCTGTCTCTTATACACATCTCCGAGCCCACGAGACT
+
BCCCCFCCCCAAGGGGGGGGGGGHHHHGGHHGHHHHHHHHHHHHHHHFFGEFGHHHHHFHHHHHHHHHHGGGGGHHGEGGFFHHHHHGHHGHHHHGGFHGHHGHHHGHHHHHHHGGGGGFHHHHHHHHFHFHHHHHGCGGGGHGGGGGGH
@M02034:409:000000000-BFKT7:1:1105:17820:4198 1:N:0:28
AAAGTCGAGGTGCCTAAAGTGGCAACCCAGACTGAGGTTGGTGGTGTAGAGCTTCCTGTAGCCGCATGGCGTTCGTACTTAAATATGGAACTAACCATTCCAATTTTCGCTGTCTCTTATACACATCTCCGAGCCCACG
+
BBBBBFBBBBABGGGGFFGFGGGHHHHGGHHGGB3FFFGFAGGGGGE3GAF5GHBBFEH5GF3B0ABEG1>BE1E??1B443FGDGHHH3@G3G3?GFGBFGHGHHF?>/??FHFFHE4F4B43BF2B3BE/</<?//<
@M02034:409:000000000-BFKT7:1:1105:8913:4206 1:N:0:28
AAAGTCGAGGTGCCTAAAGTGGCAACCCAGACTGGTGGTGCTGTTGGTGGTGTAGAGCTTCCTGTAGCCGCATGGCGTTCGTACTTAAATATGGAACTAACCATTCCAATTTTCGCTGTCTCTTATACACATCTCCGAGCCCACGAGACT
+
BBBBBFABBBAAFGGGGGGGGFGHHHHGDHEEGFHGGEAFHHHDGHGEFFEFFGHGHFHHFGHHHHHGHGGEGEHHGGGGGFGHHHHFHHGHHHFGFFFFHHBGFGHFDGHHHHGGGGGHHGGHHGGGGF2GFHFFFBDCDGEGGGGDAG
@M02034:409:000000000-BFKT7:1:1105:17042:4209 1:N:0:28
AAAGTCGAGGTGCCTAAAGTGGCAACCCAGAGGGTTGGTGGTGTAAGTCTTCCTGTAGCCGCATGGCGTTCGTACTTAAATATGGAACTAACCATTCCAATTTTCGCTGTCTCTTATACACATCTCCGAGCCCACGAGACTCCTGAGCAT
+
BBBCBFCCCCBBGGGGGGGGGGGHHHHGGHEGGGEGGGEFGEFHHHHHHHHHHHHHHHHHGGEGFHHGGGGGGGHHHHHGHHHHHEHGHHGHHHHHHHHHHHHHHGGGGGGHGHHFHGFFHFHHHGHGGGDGGGGC@FGCHHFFHGHHHF
@M02034:409:000000000-BFKT7:1:1105:13591:4220 1:N:0:28
AAAGTCGAGGTGCCTAAAGTGGCAACCCAGACTGTTTCTTCTGTTGGTGGTGTAGAGCTTCCTGTAGCCGCATGGCGTTCGTACTTAAATATGGAACTAACCATTCCAATTTTCGCTGTCTCTTATACACATCTCCGAGCCCACGAGAC
+
CCCCCFCCCCCCGGGGGGGGGGGHHHHGGHHGHF3A5G55GD5BBBA2A2AAAFADFHFFHHFEGHFGHEGE>E?FEEEFE?FH?GHGHGGDB3BGHCFHHHHFFHHHHFDHFGGGG??GFHHBHFHHHHG?GFFGDC@FGGHGGC@AE
@M02034:409:000000000-BFKT7:1:1105:21045:4220 1:N:0:28
AAAGTCGAGGTGCCTAAAGTGGCAACCCAGACTGGGTCTTATGTTGGTGGTGTAGAGCTTCCTGTAGCCGCATGGCGTTCGTACTTAAATATGGAACTAACCATTCCAATTTTCGCTGTCTCTTATACACATCTCCGAGCCCACGAGACT
+
BBCCCFCDCCCCGGGGGGGFGGGHHHHGGHHGHHHGFGHHHHHHHHHGFGEFHHHHHHHHHHHHGHHHHGGGGGHHGFGGGEHHHHHHGHHHHHHFHHHHHHHHHHHHHHHHHHGGGGGHHGHHHHHHHFFHHHGGFCGGGGHGGGGGGH
@M02034:409:000000000-BFKT7:1:1105:13014:4237 1:N:0:28
AAAGTCGAGGTGCCTAAAGTGGCAACCCAGACTGCGCCGACTGTTGGTGGTGTAGAGCTTCCTGTAGCCGCATGGTGTTCGTACTTAAATATGGAACTAACCATTCCAATTTTCGCTGTCTCTTATACACATCTCCGAGCCCACGAG
+
CCCCCFCCCCCCGGGGGGGGGGGHHHHGGHHGHHFGGEG2EEFHHHEE11EEAAG5A53B5FF@B5@5DEE/EE133?EGAE2?FGH3@FG4B?33BFFH303B3?F4?F?GE4/?E<<?F3F333DFF222@FGBB/<@DACA//<
@M02034:409:000000000-BFKT7:1:1105:7844:4237 1:N:0:28
AAAGTCGAGGTGCCTAAAGTGGCAACCCAGACTAAGGGTGGTACTGAGCTTCCTGTAGCCGCATGGCGTTCGTACTTAAATATGGAACTAACCATTCCAATTTTCGCTGTCTCTTATACACATCTCCGAGCCCACGAGACTCCTGAGCAT
+
BBBBBFBBDBAAGGGGGGGGGGGHHHHGGHHGHHHHHGFFEEHHHHGHHHGHGHHGHHHHGGEFGHHGFGGGFFHHHHHHHHHHHFGHHHHHHHHHHHHGHHHHHGGGGGHHFGGHHHHHGHHHHHHGGDCGGHGGCFDDHHFHHFHHHF
@M02034:409:000000000-BFKT7:1:1105:22582:4240 1:N:0:28
AAAGTCGAGGTGCCTAAAGTGGCAACCCAGACTCTGTGTCGTGTTGGTGTTGTAGTGC
+
A@BBAF?ABBBBGGGGGGGGGGGHGHHGGGGGHGHBBGHF2AEG22GG21B1A5D535
@M02034:409:000000000-BFKT7:1:1105:22344:4242 1:N:0:28
AAAGTCGAGGTGCCTAAAGTGGCAACCCAGACTCAGAAGAATGTTGGTGGTGTAGAGCTTCCTGTAGCCGCATGGCGTTCGTACTTAAATATGGAACTAACCATTCCAATTTTCGCTGTCTCTTATACACATCTCCGCGCCCACGAG
+
>A?1A3AA@D>AGFGGGDGG11FAEHHAFFHGFHCFFDFF0A1ADA/EFEAFAGH2BGDG1FGFGBE2FEEEEGHFEEEGEFBGFHHHDHDBE111FFH1@GHH1FGHHDHFGHGCG?E1E2FGHGB>2F1C1FGH?/<<<BAF//>
@M02034:409:000000000-BFKT7:1:1105:16782:4244 1:N:0:28
AAAGTCGAGGTGCCTAAAGTGGCAACCCAGACTGAGCCGGGGGT
+
CCCCCFCCCCACGGGGGGGGGGGHHHHGGH2FHF333B2AA20A
@M02034:409:000000000-BFKT7:1:1105:22281:4249 1:N:0:28
AAAGTCGAGGTGCCTAAAGTGGCAACCCAGACTTCGGGGGGGGTTGGTGGTGTAGAGCTTCCTGTAGCCGCATGGCGTTCGTACTTAAATATGGAACTAACCATTCCAATTTTCGCTGTCTCTTATACACATCTCCGAGCCCACGAGACT
+
BCCCCFBBBBBCGGGGGGGFGGGHHHHGGHHGHHGGGGGGGGFBDFFA9?DFEFFBBFFFFFFFFEFFBDF@DFF.@DDFFD/AEFFFFFFFFF00BFFFBF9BFFFFFFFFFFFFFFDFFFFFFFFBFFFFFFFFDDFCAFAAB-BDFF
@M02034:409:000000000-BFKT7:1:1105:21736:4256 1:N:0:28
AAAGTCGAGGTGCCTAAAGTGGCAACCCAGACTACGAATAAGGTTGGTGGTGTAGAGCTTCCTGTAGCCGCATGGCGTTCGTACTTAAATATGGAACTAACCATTCCAATTTTCGCTGTCTCTTATACACATCTCCGAGCCCACGAGACT
+
AAAAAF?ADB2AFGGGGGGGGGGFHHHGGHH2GGHGGGEGCFHHHHGEFGFGHBFBFG3FFCGFFFFDHEG0EFHGGBECEB2GGGFFBGFFG3@BGHHHGFFG3FFDFGHHHF/EE/?B?4BB1BBBFCGFCGHBF?/@/?<<</@E?G
@M02034:409:000000000-BFKT7:1:1105:13080:4257 1:N:0:28
AAAGTCGAGGTGCCTAAAGTGGCAACCCAGACTACGACGAATGTTGGTGGTGTAGAGCTTCCTGTAGCCGCATGGCGTTCGTACTTAAATATGGAACTAACCATTCCAATTTTCGCTGTCTCTTATACACATCTCCGAGCCCACGAGACT
+
BBCCAFBBCBACGGGGGGGGGGGHHHHGGHHGHHHGGGGGGHHGHHHGGGGFHHHHHHHHHHHHHHHGHGGGGGHGGEGGGGHHHHHHHHHHHHHHHHHHHHGHHHHHHHHHHHGGGGFFHHHHHHGHHHHHHHHHGGFCGGHGGGGGGF
@M02034:409:000000000-BFKT7:1:1105:22585:4258 1:N:0:28
AAAGTCGAGGTGCCTAAAGTGGCAACCCAGACTCTGTGTAGTGTTGGTGGTGTAGAGCTTCCTGTAGCCGCATGGCGTTCGTACTTAAATATGGAACTAACCATTCCAATTTTCGCTGTCTCTTATACACATCTCCGAGCCCACGAGACT
+
CCCBCFBBCCBBGGGGGGGGGGGHHHHGGGHGHHHHHHHHHHGHHHHGGGEFGGHFHHHHHFHHHHHHHGGGGGHHGEGGGGHHHHHGHHHHHHHHGHGGHHHHHHGHHHHHHHGGGGGEHGGHHHGBGFGHFHHGGGCFGGGGGGCGGG
@M02034:409:000000000-BFKT7:1:1105:11214:4260 1:N:0:28
AAAGTCGAGGTGCCTAAAGTGGCAACCCAGACTAATAATAATGTTGGTGGTGTAGAGCTTCCTGTAGCCGCATGGCGTTCGTACTTAAATATGGAACTAACCATTCCAATTTTCGCTGTCTCTTATACACATCTCCGAGCCCACGAGACT
+
AAAABFBBBBAAGGGGGGGGGFGGHHHGGHHGHHHHHHFHHHHFFGHFFGEFGHHFHHHHGHHGHHHHHGGGGGHHGGGGGGHHHHGGHHHHHHGFHHHHHGHHHGHGFHHHHHGGGGGFHHHHGHGHHHHHHGHHGCGCGFGGFCC/CG
@M02034:409:000000000-BFKT7:1:1105:23824:4269 1:N:0:28
AAAGTCGAGGTGCCTAAAGTGGCAACCCAGACTGGGGTGGGGGTTGGTGGTGTAGAGCTTCCTGTAGCCGCATGGCGTTCGTACTTAAATATGGAACTAACCATTCCAATTTTCGCTGTCTCTTATACACATCTC
+
AAAAADAAA>>AGFGGGGGGGFFCFFGA2GCGHHGDEBAECCCEEFGBFE?FFDFBGFGHFFHFBDG@FE?/EFHA>?EEGAF/?FB33GFBGHFDFHFFCCFGHDGBFGHHHGGAD??<FGFGBGGGE1?G1?F
@M02034:409:000000000-BFKT7:1:1105:14258:4276 1:N:0:28
AAAGTCGAGGTGCCTAAAGTGGCAACCCAGACTGATAAGTCTGTTGGTGGTGTAGAGCTTCCTGTAGCCGCATGGCGTTCGTACTTAAATATGGAACTAACCATTCCAATTTTCGCTGTCTCTTATACACATCTCCGAGCCCACGAGACT
+
CCCCCFCCCCABGGGGGGGGGGGHHHHGGHHGHCGEHHFADFFGFGEA22BA1BFDFHDAFGHGGFEDFEFEEEF1EEEGEE2FGHHHHHHBEB3BGGFFEGBGHHHBGGGHDDE/EE<B44BBD?EEDFDGHHFG?//BFAFFCGGE/F
@M02034:409:000000000-BFKT7:1:1105:10740:4277 1:N:0:28
AAAGTCGAGGTGCCTAAAGTGGCAACCCAGACTAGTTGTGGTGTTGGTGGTGTAGAGCTTCCTGTAGCCGCATGGCGTTCGTACTTAAATATGGAACTAACCATTCCAATTTTCGCTGTCTCTTATACACATCTCCGAGCCCACGAGACT
+
CCCCCFCCCBBAGGGGGGGFGGGHHHHGGHHGHHHHH5G2EGGHEHHEFGEFGHHHHHHHHHHHHHHHHGGGGGHHGGGGGGBHHHHHHHGHHHGGHHHGHHHHHHGHGHHHHHGGGGEFHHHHHHHHGHHHHHHGG?FCGGHGGGGGGH
@M02034:409:000000000-BFKT7:1:1105:21994:4285 1:N:0:28
AAAGTCGAGGTGCCTAAAGTGGCAACCCAGACTAATAATCAGGTTGGTGGTGTAGAGCTTCCTGTAGCCGCATGGCGTTCGTACTTAAATATGGAACTAACCATTCCAATTTTCGCTGTCTCTTATACACATCTCCGAGCCCACGAGACT
+
CCCCBFCCCCBCGGGGGGGGGGGHHHHGGHHGHHHHHHHHHHHGGHEEFFGFFGHFGHHFGHHHHHHFHEGEEEF1EEEGFEFHHHHHHHHFFHFDGHHHFG3FGFGFHGHHHHGCGGEHHHGHFHHHFFHHHFGDECC@CEEFCDGFGH
@M02034:409:000000000-BFKT7:1:1105:13791:4285 1:N:0:28
AAAGTCGAGGTGCCTAAAGTGGCAACCCAGACTC
+
CCCCCFCCCCBCGGGGGGGGGGGHHHHGGHHGHH
@M02034:409:000000000-BFKT7:1:1105:23172:4298 1:N:0:28
AAAGTCGAGGTGCCTAAAGTGGCAACCCAGACTACTCCTTTGGTTGGTGGTGTAGAGCTTCCTGTAGCCGCATGGCGTTCGTACTTAAATATGGAACTAACCATTCCAATTTTCGCTGTCTCTTATACACATCTCCGAGCCCACGAGACT
+
BABBAFBABDABGGGGGGGGGGGHHHHGGHHGHHHHGHHFHHHGHDG2FEEFFFFFGGFHDGHFFFHFGEFEGGHGFEGGEFHHGHHGHHHHFHGEGFFEEFBGHEF4HHHHHHGFGGEFFFFHHHF3DGBHBGB2?BG</FFFC@DEGG
@M02034:409:000000000-BFKT7:1:1105:14466:4299 1:N:0:28
AAAGTCGAGGTGCCTAAAGTGGCAACCCAGACTAATCATAATGTTGGTGGTGTAGAGCTTCCTGTAGCCGCATGGCGTTCG
+
CCCCBFBBBCABGGGGGGGGGGGHHHHGGHH2GFDFABFG55DGFHABA2ECA3F5ADAAAGFGG5B5BEG?EEF1>>E1>
@M02034:409:000000000-BFKT7:1:1105:14528:4299 1:N:0:28
AAAGTCGAGGTGCCTAAAGTGGCAACCCAGACTAATAATAAGGTTGGTGGTGTAGAGCTTCCTGTAGCCGCATGGCGTTCGTACTTAAATATGGAACTAACCATTCCAATTTTCGCTGTCTCTATACACATCTCCGAGCCCACGAGACTC
+
CBCCCFCCBBAAGGGGGGGGGGGHHHHGGHHGGGHFHHFGGH3FGGCE2EFEA3GDFFDGGHHHD5EDFEGCEGF?EEEFEEFGGGHHFHHBEF33GFFFF?BGGEHEFGEHFFEEGE?GEFDGHHFGFFCHFDFC/B/>/F/@CGD/G=
@M02034:409:000000000-BFKT7:1:1105:19088:4303 1:N:0:28
AAAGTCGAGGTGCCTAAAGTGGCAACCCAGACTGTTTGTTCGGTTGGTGGTGTAGAGCTTCCTGTAGCCGCATGGCGTTCGTACTTAAATATGGAACTAACCATTCCAATTTTCGCTGTCTCTTATACACATCTCCGAGCCCACGAGACT
+
BCBBCFBCCCBCGGGGGGGGGGGHHHHGGGHGHHHHHHHHHGGGGGGGFGAFGHHGHHHHHHHHHHHHHGGEFGHHGGGGGFHHHHHGHHHHHGHHGHHHHHGHGHFGHHHHHHEGGGGHHHHFGHHHHHGHHHGHGDCGCGHGGGGFGF
@M02034:409:000000000-BFKT7:1:1105:20613:4315 1:N:0:28
AAAGTCGAGGTGCCTAAAGTGGCAACCCAGACTGAGAGTAGGGTTGGTGGTGTAGAGCTTCCTGTAGCCGCATGGCGTTCGTACTTAAATATGGAACTAACCATTCCAATTTTCGCTGTCTCTTATACACATCTCCGAGCCCACGAGACT
+
B@BCABAADDABFGGGGGGGGGGHHHFGGHHGHHGGGHFGHHGFGGGEAEAFGDHFGGDGFFHHFBGFDEE>EEHCEGGGEFGHGHDFHHFHHGFGBFFFBAGBGFFFHHHHHHGFGGFFHHFFFGHFGGGHGGFBC/@DG/F<//ACAF
@M02034:409:000000000-BFKT7:1:1105:17461:4323 1:N:0:28
AAAGTCGAGGTGCCTAAAGTGGCAACCCAGACTATGCAGAATGTTGGTGGTGTAGAGCTTCCTGTAGCCGCATGGCGTTCGTACTTAAATATGGAACTAACCATTCCAATTTTCGCTGTCTCTTATACACATCCCGAGCCCACGAGACTC
+
BBBBBFBBDDAAGGGGGGGGGGGHHHHGGHHGHHHBGHHFHGHHHHHGFGEFGHHFHGHHHFHHHGHHHGGEFFHBEEFFGGFEGHFFGHFHHHGHHHGGHGGHHHHGHHHHHHGGGGGGHHHHGFFHFHFFG2??/CCGGHECFGDCGG
@M02034:409:000000000-BFKT7:1:1105:15524:4323 1:N:0:28
AAAGTCGAGGTGCCTAAAGTGGCAACCCAGACTAATAATCAGGTTGGTGGTGTAGAGCTTCCTGTAGCCGCATGGCGTTCGTACTTAAATATGGAACTAACCATTCCAATTTTCGCTGTCTCTTATACACATCTCCGAGCCCACGAGACT
+
BABCBFBCCBABGGGGGGGGGGGHHHHGGHHGHHHFHHHHHGHFGGEEFEEEFFHFFGHHGHHGFGHGHEGEEFFB@BEGEEFHGHHHHHF4GGBFFHGFGHEGHFHFHGHHGFEAFE?FG?DFBDBDFBDGFFFFC@D?CFGEDFGGFG
@M02034:409:000000000-BFKT7:1:1105:20602:4330 1:N:0:28
AAAGTCGAGGTGCCTAAAGTGGCAACCCAGACTGAGAGTAGGGTTGGTGGTGTAGAGCTTCCTGTAGCCGCATGGCGTTCGTACTTAAATATGGAACTAACCATTCCAATTTTCGCTGTCTCTTATACACATCTCCGAGCCCACGAGACT
+
BCBBCFCCBCBBGGGGGGGGGGGHHHHGGHHGHHHHHGGGHHGHHGGEFGFFHFGFHHGHHFHHHHHHHGGCFFHFGGGGGGHGHHHFHHGHHHFHHHHHHHHHHHHGGHHHHHGGGGFHFHHHHGGHHHHHHHHGGGGGFGHGGGGGGH
@M02034:409:000000000-BFKT7:1:1105:24329:4337 1:N:0:28
AAAGTCGAGGTGCCTAAAGTGGCAACCCAGACTAATCATAAGGTTGGTGGTGTAGAGCTTCCTGTAGCCGCATGGCGTTCGTACTTAAATATGGAACTAACCATTCCAATTTTCGCTGTCTCTTATACACATCTCCGAGCCCACGAGACT
+
CCCCCFCCCCABGGGGGGGGGGGHHHHGGHH2FHHHHHHHHGFGGHCFGGEFGHHBGHHHHHHHHGHFHGGGGGHHGGGGEFHHHGGGHHHHFHHEGHGFHHHHFHHHHHHHHHGGGGGGHHHHHHFHHHFHHGHGG?D/BFHGGGCCDH
@M02034:409:000000000-BFKT7:1:1105:13982:4345 1:N:0:28
AAAGTCGAGGTGCCTAAAGTGGCAACCCAGACTCATCCCC
+
>A>1AFAADDAAFGGGGGGGGDFBFHHEFFCF1E11AF0B
@M02034:409:000000000-BFKT7:1:1105:15386:4359 1:N:0:28
AAAGTCGAGGTGCCTAAAGTGGCAACCCAGACTCAGAATCAGGTTGGTGGTGTAGAGCTTCCTGTAGCCGCATGGCGTTCGTACTTAAATATGGAACTAACCATTCCAATTTTCGCTGTCTCTTATACACATCTCCGAGCCCACGAGACT
+
BCCCBFCCCCBCGGGGFGGGFGGHHGHGGHHGHHHHHHGHHFFFFFEAEEBFAGGGGFHHHHHEBGGFGEGEEFFC@EEFEEFGHGGGHHHHGHFDGHHFHHFHHFGHHHGHHHGEFE?GGFFGFGFFFGFHHHHHGCC<@CGGGGGGGH
@M02034:409:000000000-BFKT7:1:1105:8515:4366 1:N:0:28
AAAGTCGAGGTGCCTAAAGTGGCAACCCAGACTAATAATAATGTTGGTGGTGTAGAGCTTCCTGTAGCCGCATGGCGTTCGTACTTAAATGTGGAACTAACCATTCCAATTTTCGCTGTCTCTTATACACATCTCCGAGCCCACGA
+
ABBBAFBBBBAAGGGGGGGGBGGHHHHGGHA2G3EFFFGHGHHHHHHGFFEFCDG5DEFFGHHHHFHFGEEEEFA1>?EFEE2?GFB@GH4@BF33EGGF3G3FGFH4GHDHGF@/FG?BFGFBDGFBEGFEF?BBE/BD//?FB?
@M02034:409:000000000-BFKT7:1:1105:24160:4367 1:N:0:28
AAAGTCGAGGTGCCTAAAGTGGCAACCCAGACTGGGGTGGGGGTTGGTGGTGTAGAGCTTCCTGTAGCCGCATGGCGTTCGTACTTAAATATGGAACTAACCATTCCAATTTTCGCTGTCTCTTATACACATCTCCGAGCCCACGAGACT
+
BBBBBFBBBBABGGGGGGGGGGFGFHHGGHHGHHHFGFEFGGGEEGFGFGEFGGHFHHHHHFHGFFHHHGGGGEHGGEGGEEHHHHHGHHGHHHFGFGGHHHHHBHGHHHHFHHGGGGCGHHFHHHHGFHFHHGFHG-DGGGHGGGGGGH
@M02034:409:000000000-BFKT7:1:1105:15746:4368 1:N:0:28
AAAGTCGAGGTGCCTAAAGTGGCAACCCAGACTACTACGCATGTTGGTGGTGTAGAGCTTCCTGTAGCCGCATGGCGTTCGTACTTAAATATGGAACTAACCATTCCAATTTTCGCTGTCTCTTATACACATCTCCGAGCCCACGAGACT
+
CCCCCFBCBCAAGGGGGGGGGGGGHHHGGHHGHHCGHGEFFFEGHGFECFFEA3F5EFFFGGHHHFFAFFG@EFF1EE@EEE2?GGHGFHGFGF33FGFE3B3BEBHEHFGHHGEEGFF3GHGGG3BBDFFGGG32?@D/C/?CC@CD/?
@M02034:409:000000000-BFKT7:1:1105:14239:4373 1:N:0:28
AAAGTCGAGGTGCCTAAAGTGGCAACCCAGAGTGTTGGTGGTGTAAATCTTCCTGTAGCCGCATGGCGTTCGTACTTAAATATGGAACTAACCATTCCAATTTTCGCTGTCTCTTATACACATCTCCGAGCCCACGAGACTCCTGAGCAT
+
ABBCCFBCCCBCGGGGGGGGGGGHHHHGGHHFHFF5FHEFAEFGHHHGHHHHHHHGHGHHGGGEGHHGEEGGEGHHHHHGHHHFHDHFHHHHHHHHHHHGFGHHHGGGGGHHHHHHHHHFHGGFGGFGGGDGGEGG?DFEH2CDCFF1??
@M02034:409:000000000-BFKT7:1:1105:15182:4382 1:N:0:28
AAAGTCGAGGTGCCTAAAGTGGCAACCCAGACTAATCATCAGGTTGGTGGTGTAGAGCTTCCTGTAGCCGCATGGCGTTCGTACTTAAATATGGAACTAACCATTCCAATTTTCGCTGTCTCTTATAAACATCTCCGAGCCCACGAGA
+
>AAA>DA3A>A4GGGDFGGEGGGHHHHGGHFFHHHHHHGH5BFAB2ABAE1AAFEFGHHHHHFFDGFFFAEEE11BE1/F>E?GGDFHHGF4B@@3FFGGFHFE3F?F4?BFG4E/E</?4B?BDFF4?23BCBGHF//<B/<FCGF?
@M02034:409:000000000-BFKT7:1:1105:15757:4385 1:N:0:28
AAAGTCGAGGTGCCTAAAGTGGCAACCCAGACTACTACGCATGTTGGTGGTGTAGAGCTTCCTGTAGCCGCATGGCGTTCGTACTTAAATATGGAACTAACCATTCCAATTTTCGCTGTCTCTTATACACATCTCCGAGCCCACGAGACT
+
BBBAAFABB2AAGGGGFGGGGGGHHHHGGHHGHHHHHHGGGGCFGFFEEDEEFFDFGFHHHHFFGHHHHGFFGGHEE>EFG1FGFGFGGGFGG33E@F@3FGFGHHBBHGHHHHGAEE<3FDHHHFFHG22BBFD2</@/>F//<<//CD
@M02034:409:000000000-BFKT7:1:1105:14251:4387 1:N:0:28
AAAGTCGAGGTGCCTAAAGTGGCAACCCAGAGTGTTGGTGGTGTAAATCTTCCTGTAGCCGCATGGCGTTCGTACTTAAATATGGAACTAACCATTCCAATTTTCGCTGTCTCTTATACACATCTCCGAGCCCACGAG
+
AA?AAFBBDD>AGFFFGGGGFGGHHHHGGFHDGB5AC22AA22ABFGFHFGHFFBBFEHHGGEEEFFEEEGG?FHFHGFGHHHHEEGFGFHHHHHGHHHGFDGGHGE/EFHEHDFEFHFFHGFHFHG/@DCFGFEG/C
@M02034:409:000000000-BFKT7:1:1105:10415:4401 1:N:0:28
AAAGTCGAGGTGCCTAAAGTGGCAACCCAGACTGATAAGAGTGTTGGTGGTGTAGAGCTTCCTGTAGCCGCATGGCGTTCGTACTTAAATATGGAACTAACCATTCCAATTTTCGCTGTCTCTTATACACATCTCCGAGCCCACGAGACT
+
BBBBBFBBDD2>FGGGGGFABGGFHHHGGHHGHHHHHHHHHAFGFAGEGGEBFHHFHHGHHFHFGHHHHGGGGEHFEEFGEFFFGGGFHHFHHHFHFFGEHFHHEHGHHHHHHGGGDEEHHGGHGHHHGHEFHHHHC>C>CFFFGGGGFH
@M02034:409:000000000-BFKT7:1:1105:20511:4408 1:N:0:28
AAAGTCGAGGTGCCTAAAGTGGCAACCCAGACTGGGAAGAGTGTTGGTGGTGTAGAGCTTCCTGTAGCCGCATGGCGTTCGTACTTAAATATGGAACTAACCATTCCAATTTTCGCTGTCTCTTATACACATCTCCGAGCCCACGAGACT
+
CBABCFCCCCBCGGGGGGGGGGGHHHHGGHHGHHHHHHGHHGHHHHGGFGEFGFHFGHHHHGHHHHHHHGGFGGHCEEFFFEGHHHHGHHGHHGGGHHHGHFHHHHGFFHHHHFGGGGEHHHHHHHHHHHHFHHGHF@FGGGHGGCGGGH
@M02034:409:000000000-BFKT7:1:1105:10403:4416 1:N:0:28
AAAGTCGAGGTGCCTAAAGTGGCAACCCAGACTGATAAGAGTGTTGGTGGTGTAGAGCTTCCTGTAGCCGCATGGCGTTCGTACTTAAATATGGAACTAACCATTCCAATTTTCGCTGTCTCTTATACACATCTCCGAGCCCACGAGACT
+
CCCCCFBBBDAAGGGGGGGGGGGHHHHGGFG23AGGHFHHGGFGBHEEECFGGFHAGFEGHHHH5EFBFGGEGGHFFEEGCEBGFHHHHHHHHFB3FGHHCGBGDHBGHFGDHHC/AEEE4FEH4FEHEH2FGHHFFBF/B/FE?C@DDG
@M02034:409:000000000-BFKT7:1:1105:21077:4426 1:N:0:28
AAAGTCGAGGTGCCTAAAGTGGCAACCCAGACTGATGCGTCTGTTGGTGGTGTAGAGCTTCCTGTAGCCGCATGGCGTTCGTACTTAAATATGGAACTAACCATTCCAATTTTCGCTGTCTCTTATACACATCTCCGAGCCCACGAGACT
+
AAAAAFAABB2AGGGGGGGGGGGHGGEEGHGGGHGFHGFBEEGHHHFEFGEFGFHBEGHHHHGHHHHFHGGEEGHFEAEFEGHHEGHFFGFHHHGHFHGFFH3FHHFBBFGHHGGGG?EFHHGHDHFHHHHHHFBDF>BCGAEFGGGDDH
@M02034:409:000000000-BFKT7:1:1105:23558:4431 1:N:0:28
AAAGTCGAGGTGCCTAAAGTGGCAACCCAGACTAATCAGCAGGTTGGTGGTGTAGAGCTTCCTGTAGCCGCATGGCGTTCGTACTTAAATATGGAACTAACCATTCCAATTTTCGCTGTCTCTTATACACATCTCCGAGCCCACGAGACT
+
ABAAAFBBDBBBGGGGGGGGG4FHHHHGGHHFCGHBGFFC5B2B3A?EG?AFBFGBFHGHFHHFEFH5GEGFGGHHGEEFEFGEGHHHHH@GE3@BF3FGGHHHDHGHBDGGHHFGGCE3FFFGHHFDHH2C2BGHG/CDGACF?/AD?D
@M02034:409:000000000-BFKT7:1:1105:11201:4433 1:N:0:28
AAAGTCGAGGTGCCTAAAGTGGCAACCCAGACTAATAATAATGTTGGTGGTGTAGAGCTTCCTGTAGCCGCATGGCGTTCGTACTTAAATATGGAACTAACCATTCCAATTTTCGCTGTCTCTTATACACATCTCCGAGCCCACGAGACT
+
AABBAFBBDBBBGGGGGGGFGGFHHHHGGHHGHFFFAGH5FDGGGHHGFGEFHHHHHHHHHHHHHHGHHGGEEGGHGGGGGGHHHHHFHHHHHHFFFHHHHHHHHHGHHHHHHGEGGGEGGHHHBGGHEHGHHHGHGGCCGCGGGGG?FH
@M02034:409:000000000-BFKT7:1:1105:7322:4441 1:N:0:28
AAAGTCGAGGTGCCTAAAGTTGCAACCCAGAATTTTGGTGGGGTACGGCTTCCTGTAGCCGCATGGCGTTCGTACTTAAATATGGAACTAACCATTCCAATTTTCGCTGTCTCTTATACACATCTCCGAGCCCACGAGACTCCTTCG
+
3>A>ADAA3A>AFGGGGGGGFBGFGHHA2AC3F55DDEA22A2AEC11AEEBFDGHFGFHAE>EEFHGEEGEGFEHHGGHHGHHHDGHHFCBGGHHHF4FFEGHGGGGG<?EFGHHHF?2FGHHF1GDDBCGEFGGGCGGD1GG11>
@M02034:409:000000000-BFKT7:1:1105:21503:4442 1:N:0:28
AAAGTCGAGGTGCCTAAAGTGGCAACCCAGACTCATGCTACGGTTGGTGGTGTAGAGCTTCCTGTAGCCGCATGGCGTTCGTACTTAAATATGGAACTAACCATTCCAATTTTCGCTGTCTCTTATACACATCTCCGAGCCCACGAGACT
+
BBCCBFABDBBCGGGGGGGGGGGHHHHGGGHGHHHHHHGFHGGFFGGEFGGGHHHFHHHHHHHHFGHFHGGGGGHGGFGGGFGHHHHHHHHHHHHFFHHHHHGHGHHFHGHHHHGGGGEGHFHHFHHBFHFGHHFFE/CCGGHEFCGFGF
@M02034:409:000000000-BFKT7:1:1105:8278:4445 1:N:0:28
AAAGTCGAGGTGCCTAAAGTGGCAACCCAGACTGAGAAGAATGTTGGTGGTGTAGAGCTTCCTGTAGCCGCATGGCGTTCGTACTTAAATATGGAACTAACCATTCCAATTTTCGCTGTCTCTTATACACATCTCCGAGCCCACGAGACT
+
AAAABFBCBCABGGGG4FFGGGGHHHHGGHHGHBGH5DFE3FGHHHHFFGEFHHHHHHHHHHGHHHHHHGGGGGHHGGGGGEHHHHHGHHHHHHHHHHHHHHHHHHHHHHHHHHGGGGGHHGHHHHHHGHFHHHHGGDCCGGHGGGGGGG
@M02034:409:000000000-BFKT7:1:1105:8258:4449 1:N:0:28
AAAGTCGAGGTGCCTAAAGTGGCAACCCAGACTGAGAAGACTGTTGGTGGTGTAGAGCTTACTGTAGCCGCAT
+
>1AA1@>1>1>>BBFB1AABAEA01AFEFHECGFHHGFF10BA1DABAAEEC/FFGF1B11BB22AF21BE/B
@M02034:409:000000000-BFKT7:1:1105:17779:4453 1:N:0:28
AAAGTCGAGGTGCCTAAAGTGGCAACCCAGACTGATAAGATTGTTGGTGGTGTAGAGCTTCCTGTAGCCGCATGGCGTTCGTACTTAAATATGGAACTAACCATTCCAATTTTCGCTGTCTCTTATACACATCTCCGAGCCCACGAGACT
+
AAABAFBBBBBBGGGGGGGFGGGHHGHGGHGGHHGHGGHGHHHHHHHGGGGGHFHFHHHHHGHHHHHHHGFCFGHFEFGFFFFGHHFFFHFHHHBDFGFFGFDHHHHBFGHHHFEEGGEFHHFHBGG44C2FFGG2C/DC/FFFCCCAAG
@M02034:409:000000000-BFKT7:1:1105:15282:4454 1:N:0:28
AAAGTCGAGGTGCCTAAAGTGGCAACCCAGACTAATCCTACGGTTG
+
BCBCBFCCCDBAGGGGGGGGGGGHHHHGGHD2GA3FB5BBCAEG2A
@M02034:409:000000000-BFKT7:1:1105:8274:4465 1:N:0:28
AAAGTCGAGGTGCCTAAAGTGGCAACCCAGACTGAGAAGAATGTTGGGGGTGTAGAGCTTCCTGTAGCCGCATGGCGTTCGTACTTAAATATGGAACTAACCATTCCAATTTTCGCTGTCTCTTATACACATCTCCGAGCCCACGAGA
+
AAAAAFABADAAGFGGFGFEGGGHHHFFFAFFHHHGGHHGEGFGHGE2AEA0EFGEGHHGFGGGGHHFFGGEFEFGGGFGGDFGGGFDGFHFHEDFFFD3BFBBGFGHHHHHHHGGEGGHHFHFHHGEDH2CFGHDG?/@DEFGGGFD
@M02034:409:000000000-BFKT7:1:1105:20763:4465 1:N:0:28
AAAGTCGAGGTGCCTAAAGTGGCAACCCAGACTTCTCAGGCTGTTGGTGGTGTAGAGCTTCCTGTAGCCGCATGGCGTTCGTACTTAAATATGGAACTAACCATTCCAATTTTCGCTGTCTCTTATACACATCTCCGAGCCCACGAGACT
+
AAAABBAABBAAGGGGGGGFGFFHFGFEGHDGB55FGHHHHHHGHHHGGGGEFDGFEHFG5EGFGGGDGFGEEEHGGEEFFGG1GHHBBGFGHHGHFHF3CF3FGFFEGHHFGFG?//EFGGBGHFFGEFGHFGGBACGDCGHFFDCDFF
@M02034:409:000000000-BFKT7:1:1105:16044:4469 1:N:0:28
AAAGTCGAGGTGCCTAAAGTGGCAACCCAGACTGTGGGTAGTGTTGGTGGTGTAGAGCTTCCTGTAGCCGCATGGCGTTCGTACTTAAATATGGAACTAACCATTCCAATTTTCGCTGTCTCTTATACACATCTCCGAGCCCACGAGACT
+
CCCCCFCBBCABGGGGGGGGGGGHHHHGGHHGHFFDBAAGFFCGFFGAEEBA1FEDEGEGHHHGFGFHHFGEEEFEE>EFF>FHGHHHHFHGFFDGGFHHHHHGHHHGHHHHHHGGGD?FEDHFFFHHGHGFHHHHDGGGGGHGGGGGGB
@M02034:409:000000000-BFKT7:1:1105:18751:4482 1:N:0:28
AAAGTCGAGGTGCCTAAAGTGGCAACCCAGACTCTTCAGCTTGTTGGTGGTGTAGAGCTTCCTGTAGCCGCATGGCGTTCGTACTTAAATATGGAACTAACCATTCCAATTTTCGCTGTCTCTTATACACATCTCCGAGCCCACGAGACT
+
BCCCCFCCCCBBGGGGGGGGGGGHHHHGGHHGHHHHHHHHHHHHHHHGGGFFHHHHHHHHHHHHHHHHHGGEGGHHGGGGGGHHHHGGHHHHHHHGGHHHHHHHHHGHHHHHHHGFGGGHHHHHGHHHHHFHHHHFGCGGGGHGGGGGGH
@M02034:409:000000000-BFKT7:1:1105:14960:4484 1:N:0:28
AAAGTCGAGGTGCCTAAAGTGGCAACCCAGACTGGCGGTCTGGTTGGTGGTGTAGAGCTTCCTGTAGCCGCATGGCGTTCGTACTTAAATATGGAACTAACCATTCCAATTTTCGCTGTCTCTTATACACATCTCCGAGCCCACGAGAC
+
BBBBBFBBDBABGGGGGGGGGGFHHHHGGDHCHAA2A22A1CABBEA1B1BAAF5D5FFHH355BGFHFEFE>EF?>1>CE?FG/FFGH4B4F3BEHH3EHHFGFDGHGFFHHHGGGD/?BDD2G2FFGHHCG>FGD@@<DECF@D-<>
@M02034:409:000000000-BFKT7:1:1105:18857:4495 1:N:0:28
AAAGTCGAGGTGCCTAAAGTGGCAACCCAGACTAATAAGAAGGTTGGTGGTGTAGAGCTTCCTGTAGCCGCATGGCGTTCGTACTTAAATATGGAACTAACCATTCCAATTTTCGCTGTCTCTTATACACATCTCCGAGCCCACGAGACT
+
BBBBBFBBBDAAFGGGFFGGGGGHFHHGGHHGHHGHHHHFFHHHHHGGFG1FHHHHHGHHHHHHHHHGGGGFGGHHFFGEGFFHHGHHHHGHHHFHHGHFGGFHHHHHHHHHHFGFFGEHHFHHHHGEHHHHGHH2?/B@BFFEACDGGF
@M02034:409:000000000-BFKT7:1:1105:15650:4496 1:N:0:28
AAAGTCGAGGTGCCTAAAGTGGCAACCCAGACTGGTGGTACGGTTGGTGGTGTAGAGCTTCCTGTAGCCGCATGGCGTTCGTACTTAAATATGGAACTAACCATTCCAATTTTCGCTGTCTCTTATACACATCTC
+
BCCCBFABCCBCGGGGGGGGGGGHHHHGGHHFHHHHGEEFFEGHGGEAAEFCB3G5DAFG5GGHHBG5EEG0EEC1>?EFA?2??GFGBGFFEB33FGFB303BF?F44FEGH?/?E<?2?3D33BD?DFDGHBD
@M02034:409:000000000-BFKT7:1:1105:11591:4531 1:N:0:28
AAAGTCGAGGTGCCTAAAGTGGCAACCCAGACTAATGATAAGGTTGGTGGTGTAGAGCTTCCTGTAGCCGCATGGCGTTCGTACTTAAATATGGAACTAACCATTCCAATTTTCGCTGTCTCTTATACACATCTCCGAGCCCACGAGACT
+
BCCCCFCCCCBBGGGGGGGGGGGHHHHGGHHGHGHHHHHHHHGGGHGEFGAFHHHHHHHHHHHGGHHHHGGGGGHGGGGGGFHHHHHGHHHHHHHHHHHGHHGHHHHHHHHHHGGFGGGFHHHHHHHHGHEHHGGGEDGGCGHGGGGGGH
@M02034:409:000000000-BFKT7:1:1105:10135:4533 1:N:0:28
AAAGTCGAGGTGCCTAAAGTGGCAACCCAGACTATGAATAATGTTGGTGGTGTAGAGCTTCCTGTAGCCGCATGGCGTTCGTACTTAAATATGGAACTAACCATTCCAATTTTCGCTGTCTCTTATACACATCTCCGAGCCCACGAGACT
+
BBBBBFBBBBAAGGGGGGGFBEGFFDEEFGHGHHHGFFGHHHHHHHHEFGEFGFHDGDFHHBGFHGHHHGECGGGFFEGGFEFHHHFGHHGGHHGHHHHHHHHHGHHEFHHHHGGGGG/?DGHGFHHGGGGHHGFFG?FG?FHFC/@FGH
@M02034:409:000000000-BFKT7:1:1105:18990:4546 1:N:0:28
AAAGTCGAGGTGCCTAAAGTGGCAACCCAGACTACGCAGCCTGTTGGTGGTGTAGAGCTTCCTGTAGCCGCATGGCGTTCGTACTTAAATATGGAACTAACCATTCCAATTTTCGTTG
+
AAAAAF1>1A1AFGBGFGGGGDAABAGE0BC01BEECGGGHHHHHGHGGFGG/BE2DG111A11B2D2FEC>EEFHGGGCEG0FGF2F1BF2BFFGHHB1>G1>G>G>FGGFGBE00B
@M02034:409:000000000-BFKT7:1:1105:8847:4548 1:N:0:28
AAAGTCGAGGTGCCTAAAGTGGCAACCCAGACTAAGAATGAGGTTGGTGGTGTAGAGCTTCCTGTAGCCGCATGGCGTTCGTACTTAAATATGGAACTAACCATTCCAATTTTCGCTGTCTCTTATACACTCTCCGAGCCCACGAGACTC
+
AAAABFBBBBABGGGGGGGGGGGGHGHGAEAFGEFGGDGHHHGHGHEEFGEFHBGFHBAGHGHFHHHGHGGCEEHHGEFFEEFHHHFFHHFHHFBDFHHGHGGHHHHDGGFHEFEGGGEGBHGEFGHGFFFHDHFF@DCFF/FGGG/CFF
@M02034:409:000000000-BFKT7:1:1105:9961:4550 1:N:0:28
AAAGTCGAGGTGCCTAAAGTGGCAACCCAGACTCAGGAGAAGGTTGGTGGTGTAGAGCTTCCTGTAGCCGCATGGCGTTCGTACTTAAATATGGAACTAACCATTCCAATTTTCGCTGTCTCTTATACACATCTCCGAGCCCACGAGACT
+
BBBBBFABDDAAGGGGGGGGGGGGGHHGGFHGHHHHCFFHHHHHHHGGGGGFHHHFHHGHGHHHHHHHHGGGGGHHG?EGGGHHHGHHHHFHHEGFHHHHHHFHHGHGFHHHHHGGG/?GGHHHHHHGHHHHHHHGGFCBCFHGGCGGFF
@M02034:409:000000000-BFKT7:1:1105:9746:4563 1:N:0:28
AAAGTCGAGGTGCCTAAAGTGGCAACCCAGACTACGCAGATTGTTGGTGGTGTAGAGCTTCCTGTAGCCGCATGGCGTTCGTACTTAAATATGGAACTAACCATTCCAATTTTCGCTGTCTCTTATACACATCCCGAGCCCACGAGACTC
+
CCCCCFCCCCAAGGGGGGGGGGGHHHHGGHGGHHHGGGEGHHHHHHGGFGFGHHHHHHHHGFHHHHHHHGFGGFHHGEGGGFFHGHHHHHHHHGHGFFGHHHHHGHHHHHHHHHGGGGGGFHHHHGFDFHEHHHHGGGGGEGFDFGGGHH
@M02034:409:000000000-BFKT7:1:1105:19128:4563 1:N:0:28
AAAGTCGAGGTGCCTAAAGTGGCAACCCAGACTAGGGAGCAGGTTGGTGGTGTAGAGCTTCCTGTAGCCGCATGGCGTTCGTACTTAAATATGGAACTAACCATTCCAATTTTCGCTGTCTCTTATACACATCTCCGAGCCCACGAGACT
+
CCCCCFCCCCAAGGGGGGGGGGGHHHHGGHHGHHHHHHGGHHHGHHGGFGFFHHHHHHHHHHHHHHHHHGGGGGHHGGGGGFHHHHHHHHHHHHHFHHHHHGHHHHHHHHHHHHGGGGGGHHHHHHHHHHGHHHGHGFGGGGHGGGGGGH
@M02034:409:000000000-BFKT7:1:1105:16745:4572 1:N:0:28
AAAGTCGAGGTGCCTAAAGTGGCAACCCAGACT
+
CCDCBFCCDCBCGGGGGGGGGGGHHHHGGHHGH
@M02034:409:000000000-BFKT7:1:1105:7968:4583 1:N:0:28
AAAGTCGAGGTGCCTAAAGTGGCAACCCAGACTAATTTTCCGGTTGGTGGTGTAGAGCTTCCTGTAGCCGCATGGCGTTCGTACTTAAATATGGAACTAACCATTCCAATTTTCGCTGTCTCTTATACACATCTCCGAGCCCACGAGACT
+
>>AAAFA1>D>AGGG1FGGGGFGHHHHGGHHGHHHHHHHHHGG/EEGEFGEFGHHEEFGGHHHGGGHFHGGGGEHAEEGCEEGHHHHEDGHFHGBGHHFFHHGHHFFDEHHHGGGCFGEHHBGHHH2DFHFHHFEHGCGGGGHEGGCCFB
@M02034:409:000000000-BFKT7:1:1105:13193:4595 1:N:0:28
AAAGTCGAGGTGCCTAAAGTGGCAACCCAGACTGGGTCGCTGGTTGGTGGTGTAGAGCTTCCTGTAGCCGCATGGCGTTCGTACTTAAATATGGAACTAACCATTCCAATTTTCGCTGTCTCTTATACACATCTCCGAGCCCACGAGACT
+
CCCCCFCCCCABGGGGGGGGGGGGHHHGCHHGHHHHHGGGGGGHHFGEFFAFGFHGHFHHHGHHGHHHHGGEGGHGGFGGGEGHHHGFHHHHHHFGFHHHHHHHHHGFHHHHHHGGGGCHHHHHGHFHHHHGHHHFGCC@FGHGGGGGGF
@M02034:409:000000000-BFKT7:1:1105:23852:4599 1:N:0:28
AAAGTCGAGGTGCCTAAAGTGGCAACCCAGACTCAGTCTCAGGTTGGTGGTGTAGAGCTTCCTGTAGCCGCATGGCGTTCGTACTTAAATATGGAACTAACCATTCCAATTTTCGCTGTCTCTTATACACATCTCCGAGCCCACGAGACT
+
AAABBFBBBBABGGGGGGFGFGFHHHHGGHHGHHHGGFHHGHCHHHGGEDEFFFG5GE3GDGFHHFFEFDEEGGFAE?EFGEFFGFHGHHHGFH33GHGBF?DGFDFDFBFHHG@EGE<F?GHDFBF?3FFFCDFBD/>BCFFE/@/</G
@M02034:409:000000000-BFKT7:1:1105:22711:4602 1:N:0:28
AAAGTCGAGGTGCCTAAAGTGGCAACCCAGACTCTGGGTGGGGTTGGTGGTGTAGAGCTTCCTGTAGCCGCATGGCGTTCGTACTTAAATATGGAACTAACCATTCCAATTTTCGCTGTCTCTTATACACATCTCCGAGCCCACGAGACT
+
BBBBBBBBBBAAGGGGGGGGGGGHHHHEFFGFHGHHHHFEFGCEAEEGGGEFAGH5GHHHEGHHFFH5GEGFFGHFEFEFFGFEHHHFGGHFGH3?FGHHHHGHHHFHHHHHHHGGGCC2FGGHHHFGFHHHHGGGE>DGFACC<<<A.<
@M02034:409:000000000-BFKT7:1:1105:19916:4606 1:N:0:28
AAAGTCGAGGTGCCTAAAGTGGCAACCCAGACTGAGTCGTGGGTTGGTGGTGTAGAGCTTCCTGTAGCCGCATGGCGTTCGTACTTAAATATGGAACTAACCATTCCAATTTTCGCTGTCTCTTATACACATCTCCGAGCCCACGAGACT
+
CCCCBFCCCCAAGGGGGGGGGGGGHHHGGHHGGHHHHHGFFGGGGGGFFGEFFFHGHHHHHHHHHHHHHGGGGGHHGFGGGFHHHHGGHHHHHHGGGHHHHHHHHHHHHHHHHHGGGGGHHHHHHHHHHHHHGHHHECGCGGHGGGGGGH
@M02034:409:000000000-BFKT7:1:1105:10892:4610 1:N:0:28
AAAGTCGAGGTGCCTAAAGTGGCAACCCAGACTGTGGATTCTGTTGGTGGTGTAGAGCTTCCTGTAGCCGCATGGCGTTCGTACTTAAATATGGAACTAACCATTCCAATTTTCGCTGTCTCTTATACACATCTCCGAGCCCACGAGACT
+
A1A1AF?ADD1ACCFGGGGDGGGGHEHGGHHGGHFFGFFGHHHGGHGEFCFFGGHHHHHHFGHDGHHHHGGEGGHHGFGGEFHAGHHFHHHGHHGEFHGHHHGGHHEHHGGHHGGGGGGGGHHHHHHHGGEFGHGEECGGCEGGGGGGGF
@M02034:409:000000000-BFKT7:1:1105:10357:4618 1:N:0:28
AAAGTCGAGGTGCCTAAAGTGGCAACCCAGACTAATAATAAGGTTGGTGGTGTAGAGCTTCCTGTAGCCGCATGGCGTTCGTACTTAAATATGGAACTAACCATTCCAATTTTCGCTGTCTCTTATACACATCTCCGAGCCCACGAGACT
+
A3AA>BA>DAA>GCGBBBFFFGCHHHHGGHFGHGFDGFGHEGDDBFEECF1FBGHHGHBHHHHHFHHFGEC@EDGHFEEEGGHEHFE3BD4GHH3B@GFBGHFCHHFHEHHGHBEE?EGEHEHHFGGF3CFFF3??B//>BFFACG?AEH
@M02034:409:000000000-BFKT7:1:1105:12697:4620 1:N:0:28
AAAGTCGAGGTGCCTAAAGTGGCAACCCAGACTATGAATAATGTTGGTGGTGTAGAGCTTCCTGTAGCCGCATGGCGTTCGTACTTAAATATGGAACTAACCATTCCAATTTTCGCTGTCTCTTATACACATCTCCGAGCCCACGAGACT
+
AABBAFBCBBAAGGGGGGGFGGGHHHHGGHHGHHHHHHHHHGGGGHGEFEAFGHHFHHHGHHHHHHHHHGGEGGHHGGGGGEHHHHHFHHHHHHFHEFFFGHHHHHHHHHHHHGGGGGGHHHHHHHEGEHGHHHFGDCFGGGHFGGGGGH
@M02034:409:000000000-BFKT7:1:1105:22716:4622 1:N:0:28
AAAGTCGAGGTGCCTAAAGTGGCAACCCAGACTCTGGGTGGGGTTGGTGGTGTAGAGCTTCCTGTAGCCGCATGGCGTTCGTACTTAAATATGGAACTAACCATTCCAATTTTCGCTGTCTCTTATACACATCTCCGAGCCCACGA
+
A?AA1DA@A>A1BGGG1BBFFGGHGFFGCFHGHGHHHCGEEEG/AEGGEGAFGGHHFHGHHHHGFFHHFGG>EEGEEGCGA/EFHGGFHHHHGHFFGFGCF0DFFB>2FHHHHGB//B?<GFDBGH@GFFHHHH1GA/@?CGFC-<
@M02034:409:000000000-BFKT7:1:1105:20480:4625 1:N:0:28
AAAGTCGAGGTGCCTAAAGTGGCAACCCAGACTGGGTGTGGTGTTGGTGGTGTAGAGCTTCCTGTAGCCGCATGGCGTTCGTACTTAAATATGGAACTAACCATTCCAATTTTCGCTGTCTCTTAACACATCTCCGAGCCCACGAGACTC
+
CCCCCFCCCBAAGGGGGGGGGGGHHHHGGHHGHHHHFEEGGHGHGHHGFGEFGHHHHHHHHHHHHHHHHGG@EFHGGEGGGFHHHHHHHHHHHHHGGHHGHHHHHHGHHHHHHHGGGGGHHHHHHFHHHEHHHHHGGGGGGHGGGGGGHH
@M02034:409:000000000-BFKT7:1:1105:20131:4625 1:N:0:28
AAAGTCGAGGTGCCTAAAGTGGCAACCCAGACTGAGAAGAAGGTTGGTGGTGTAGAGCTTCCTGTAGCCGCATGGCGTTCGTACTTAAATATGGAACTAACCATTCCAATTTTCGCTGTCTCTTATACACATCTCCGAGCCCACGAGACT
+
B3AABFBBBBBBGGGGGGGGGGGGHHGGGHHGHG3FGBF3EGHGGF2BFFGGEBGBDFGH5FFGFFEDGEG?EGHCEECFEE?1?GHGGGHGHD33FFHHF0DFG4E4?FDHF4<EFE?FFHFDFF3DFBFFGBD2E/>DC??F//<A/F
@M02034:409:000000000-BFKT7:1:1105:12723:4625 1:N:0:28
AAAGTCGAGGTGCCTAAAGTGGCAACCCAGACTGTTCTGAATGTTGGTGGTGTAGAGCTTCCTGTAGCCGCATGGCGTTCGTACTTAAATATGGAACTAACCATTCCAATTTTCGCTGTCTCTTATACACATCTC
+
CCCCCFCABCBCGFGGGGGGGGGHHHHGGHA2F33DA55DDAFGHHAAA2BFGEGEFFHH5FGD5DGADEF0BEF1?EEGA??GFHHHHHHGHF33FGHHF1@FF4G4FGEHHF/EFAEFEHGH4FBEHFHFHHH
@M02034:409:000000000-BFKT7:1:1105:19102:4632 1:N:0:28
AAAGTCGAGGTGCCTAAAGTGGCAACCCAGACTAAGAATGAGGTTGGTGGTGTAGAGCTTCCTGTAGCCGCATGGCGTTCGTACTTAAATATGGAACTAACCATTCCAATTTTCGCTGTCTCTTATACACATCTCCGAGCCCACGAGACT
+
BCBCCFCCCDBCGGGGGGGGGGGHHHHGGHHGHHHHHHHHGHHHGHGGGGFFHHHHHHHHHHHHHHHHHGGGGGHHGGGGGFFHHHHHHHHHHHHHHHHHHHGHHHGHHHHHHHGGGGGHHGHHHHHHHHHHHHGHGGGGGGHGGGGGGG
@M02034:409:000000000-BFKT7:1:1105:7035:4633 1:N:0:28
AAAGTCGAGGTGCCTAAAGTGGCAACCCAGACTCAGCCGCCGGTTGGTGGTGTAGAGCTTCCTGTAGCCGCATGGCGTTCGTACTTAAATATG
+
A?ABAFBABDAAGGGFGGGGGGGHGHHGGHHEHFHHHFEAAAEEEEEAFEAFFFHGGFHHHHHGFGGFFEEEEGHFEEGGGGGGGHFH34BGF
@M02034:409:000000000-BFKT7:1:1105:22169:4651 1:N:0:28
AAAGTCGAGGTGCCTAAAGTGGCAACCCAGACTAATCATAAGGTTGGTGGTGTAGAGCTTCCTGTAGCCGCATGGCGTTCGTACTTAAATATGGAACTAACCATTCCAATTTTCGCTGTCTCTTATACACATCTCCGAGCCCACGAGACT
+
BCBBAFCCCCAAGGGGGGGFGGGGFHHGGHGFHHHHHHHHHFHGGHGEFGEFHFHGHHHHHHHHHHHHGGCEGFHHFEGGFEHGHHGGHHHHHHFHHHGHHHGHHHHHHGHHHHGGGGEFHHHHHHHHHHGHHHHFFDGFGGHGGGGGGH
@M02034:409:000000000-BFKT7:1:1105:7413:4661 1:N:0:28
AAAGTCGAGGTGCCTAAAGTGGCAACCCAGACTACGACGACGGTTGGTGGTGTAGAGCTTCCTGTAGCCGCATGGCGTTCGTACTTAAATATGGAACTAACCATTCCAATTTTCGCTGTCTCTTATACACATCTCCGAGCCCACGAGACT
+
1>>>AF1A>>1>GGGFGGGGGFACGGG0A0FFHG0EEEEEGGEFF/AAA/ABBGD21FHGHEGFHFHHHFGGFEHGGFEAEAGHHHHBFF>GGGFFHHHFHGHHHHHHHHHHHHCGG?CGGGHHGFD2FGGFCHHBC@@G?FEGGC?EGH
@M02034:409:000000000-BFKT7:1:1105:23354:4662 1:N:0:28
AAAGTCGAGGTGCCTAAAGTGGCAACCCAGACTCGGCAGAATGTTGGTGGTGTAGAGCTTCCTGTAGCCGCATGGCGTTCGTACTTAAATATGGAACTAACCATTCCAATTTTCGCTGTCTCTTATACACATCTCCGAGCCCACGAGACT
+
BCCCCF@ADBBBGGGFGGGGGGGHHHHGGHHGHHGGGFGGHGFGFHFECEGE1AF5DG3BAGHHHEEFAEGEEEF1E?EFGE21GHHFBFHFGFB3FFHFFE3G3?F4FGFHFGEGGGDFDHHDG3DBGFFFHGH2B/BC/FG/ACGDDH
@M02034:409:000000000-BFKT7:1:1105:11102:4666 1:N:0:28
AAAGTCGAGGTGCCTAAAGTGGCAACCCAGACTCCTCAGACTGTTGGTGGTGTAGAGCTTCCTGTAGCCGCATGGCGTTCGTACTTAAATATGGAACTAACCATTCCAATTTTCGCTGTCTCTTATACACATCTCCGAGCCCACGAGACT
+
CBCCCFCB?DABGGGGGGGGGGGHHHHGGHHGHHHFGGGHGHHHHHHGCEGEGDHFFFHHGHHHGDGFEEG0EEG1EEEFGFFHHHHHHHHHHGB3GGHEEC3GHHG?GGGHH4EEED?GGFHHBGGHHHHHGHGFF</BCGHECDFGGH
@M02034:409:000000000-BFKT7:1:1105:6740:4675 1:N:0:28
AAAGTCGAGGTGCCTAAAGTGGCAACCCAGACTAATAAGCGGGTTGGTGGTGTAGAGCTTCCTGTAGCCGCATGGCGTTCGTACTTAAATATGGAACTAACCATTCCAATTTTCGCTGTCTCTTATACACATCTCCG
+
AAAAAFAA>>1>C1FFGGGFGDA0AAAAFACFGFE1BDAAA//EFGCAFEEFHFE2F11GGBGF1D22@BE>?FF0/EEGEEFAFHEBGHBGHF1FFHFHB0BBDFGBBFFGF2E?E<?F22BB1FGDD11@FFG1B
@M02034:409:000000000-BFKT7:1:1105:22810:4675 1:N:0:28
AAAGTCGAGGTGCCTAAAGTGGCAACCCAGACTACGCGGACTGTTGGTGGTGTAGAGCTTCCTGTAGCCGCATGGCGTTCGTACTTAAATATGGAACTAACCATTCCAATTTTCGCTGTCTCTTATACACATCTCCGAGCCCACGAGACT
+
CCCCCFBCCBBBGGGGGGGGGGGHHHHGGHHGHHHECGGFGGHHHHHGGGEEGHHGHHHHHHHHHHHHHGGGGGHHGEGGGGHHHHHHHHHHHBFGHHHGHHHHHHHHFGHHHFFGGDFFHHHHHHHHHHHHHHHHGCGGGGEEG?CDGB
@M02034:409:000000000-BFKT7:1:1105:20737:4676 1:N:0:28
AAAGTCGAGGTGCCTAAAGTGGCAACCCAGACTACGCCGGCGGTTGGTGGTGTAGAGCTTCCTGTAGCCGCATGGCGTTCGTACTTAAATATGGAACTAACCATTCCAATTTTCGCTGTCTCTTATACACATCTCCGA
+
CCCCCFCCCCABGGGGGGGGGGGHHHHGGHHGHHHGGGGGGGGGGGC>FF1F?DF@3BGHGHHHGFGGGFC//EG0EEE?E?BEFG?DGFBDFHBFGHHG2GHFHFH>FGHGH@/CDGDFHHFH1DD1=1GGBH1<.<
@M02034:409:000000000-BFKT7:1:1105:6757:4681 1:N:0:28
AAAGTCGAGGTGCCTAAAGTGGCAACCCAGACTAATGG
+
CCCCCFCBBCCCGGGGGGGGGGGHHHHGGHHGH33D55
@M02034:409:000000000-BFKT7:1:1105:7742:4684 1:N:0:28
AAAGTCGCGGTGCCTAAAGTGGCAACCCAGACTGTGGAGAATGTTGGTGGTGTAGAGCTTCCTGTAGCCGCATGGCGTTCGTACTTAAATATGGAACTAACCATT
+
A?BB>FA3>>ADGGFDF4FGFGFGHGHGFHHGGA3DFGFB2BBGDFGAAEBFHHEBEFGHGG5AFFFAFEGEE1F1@FEFGGGHFG4FB@FGFGFBCFF3B03BF
@M02034:409:000000000-BFKT7:1:1105:22829:4685 1:N:0:28
AAAGTCGAGGTGCCTAAAGTGGCAACCCAGACTACGCG
+
11AA?@A>>1A?FCFBB113B1FGFFGAFGACFFF0EE
@M02034:409:000000000-BFKT7:1:1105:19058:4687 1:N:0:28
AAAGTCGAGGTGCCTAAAGTGGCAACCCAGACTCAGAAGAATGTTGGTGGTGTAGAGCTTCCTGTAGCCGCATGGCGTTCGTACTTAAATATGGAACTAACCATTCCAATTTTCGCTGTCTCTTATACACATCTCCGAGCCCACGAGACT
+
CCCCCFBCCCCCGGGGGGGGGGGHHHHGGHHGHHHHFHHCCGBDFHFAF2EFFDGFHHGGAGHGGFGGDFGEFGF1EEEEE>2F?FGFBGHGFG33FHHHH13FGFH4GGFHFFEGGD<GHHHHFBFHHGGHHHHHGCCGGAGFG/@/AF
@M02034:409:000000000-BFKT7:1:1105:7762:4689 1:N:0:28
AAAGTCGAGGTGCCTAAAGTGGCAACCCAGACTGGGGAGAATGTTGGTGGTGTAGAGCTTCCTGTAGCCGCATGGCGTTCGTACTTAAATATGGAACTAACCATTCCAATTTTCGCTGTCTCTTATACCATCTCCGAGCCCACGAGACTC
+
ABABCFBBBCBCGGGGGGGGGGGGHFHGGHHGHHHHGGGGHHHHFGHBFGEFGHHFGHHHHHHHHHHHHGGGGGHHGFGGFFFHHHHFHHGHHHHHHHGFHHHHHHGHHHHHHHGGGGGHHHHHHHFHHHHHHGHECGCGGHGGGGGGHG
@M02034:409:000000000-BFKT7:1:1105:9338:4693 1:N:0:28
AAAGTCGAGGTGCCTAAAGTGGCAACCCAGACTAATAAGAGTGTTGGTGGTGTAGAGCTTCCTGTAGCCGCATGGCGTTCGTACTTAAATATGGAACTAACCATTCCAATTTTCGCTGTCTCTTATACACATCTCCGAGCCCACGAGACT
+
CCCCCFCCCCABGGGGGGGGGGGHHHHGGHHGHHHHHHHHHHHHHHHGFGAFHHHHHHHHHHHHHHHGHGGGGGGFGGGGGGHHHHHHHHHHHHFGFHGHHHEGHHGGHHHHHHGGGGGHHHHHGHHHHHFHHHFFGCFGGGHGGGGGGG
@M02034:409:000000000-BFKT7:1:1105:24269:4696 1:N:0:28
AAAGTCGAGGTGCCTAAAGTGGCAACCCAGACTATTAATACTGTTGGTGGTGTAGAGCTTCCTGTAGCCGCATGGCGTTCGTACTTAAATATGGAACTAACCATTCCAATTTTCGCTGTCTCTTATACA
+
CCCCCFCCCCABGGGGGGGGGGGHHHHGGHHGHH5F55555BBDDGH2FFEFFFHDEFGHFHHHHHHBFFGEGEFAEEEFFEGGHGGGHHGGGE3FGHHHG1FGHGFHGHHHHHGGGEEGGHHHHH4BG
@M02034:409:000000000-BFKT7:1:1105:16092:4707 1:N:0:28
AAAGTCGAGGTGCCTAAAGTGGCAACCCAGACTAAGAATACTGTTGGTGGTGTAGAGCTTCCTGTAGCCGCATGGCGTTCGTACTTAAATATGGAACTAACCATTCCAATTTTCGCTGTCTCTTATACACATCTCCGAGCCCACGAGACT
+
CCCCBFCCCCBCGGGGGGGGGGGHHHHGGHHGHHGGGHFHHHGGHHEBAEAFAEGBDFFGFHHGHHFGHGGGEEFCEEEGGEGHFHHHHHHBGFFFHHHHGHGHFFHEGHGHFGGAFD?F4EGFDDGFHHHFHFHEGFCDGGHGGF@EGF
@M02034:409:000000000-BFKT7:1:1105:6676:4712 1:N:0:28
AAAGTCGAGGTGCCTAAAGTGGCAACCCAGACTAATAAGAAGGTTGGTGGTGTAGAGCTTCCTGTAGCCGCATGGCGTTCGTACTTAAATATGGAACTAACCATTCCAATTTTCGCTGTCTCTTATACACATCTCCGAGCCCACGAGAC
+
AAA?AFAA?D1>BFDFAGGFFA0AFHH?FAGGHHHEGGDBAFGFDGGEFFEGCEGBGHHGDGHBGEFA1BEEEGHGGGGFC?0B?FGFGF2GFGE1FHGHHHHFHEGG>GGHHGCEEGEDDFGEFGH>BBDGHFGGFBCCCEHGG?CGC
@M02034:409:000000000-BFKT7:1:1105:12627:4713 1:N:0:28
AAAGTCGAGGTGCCTAAAGTGGCAACCCAGACTAATCCTAATGTTGGTGGTGTAGAGCTTCCTGTAGCCGCATGGCGTTCGTACTTAAATATGGAACTAACCATTCCAATTTTCGCTGTCTCTTATACACATCTCCGAGCCCACGAGACT
+
BBBBBFBBBBBBGGGGGGGGGGGHHHHEGHGGHHHHHHHHHHHHHEGEFFEFGFHFHFGHHGHHFHHHHGGEEEHGGFEFGEFHHFBFGHFFHHFHFGHGGHHHGHFEFGFHGFE?EGFEGHHHGGHHFGBGFGHBF?DGGGHGGC@DGG
@M02034:409:000000000-BFKT7:1:1105:15069:4718 1:N:0:28
AAAGTCGAGGTGCCTAAAGTGGCAACCCAGACTACTGCGTCTGTTGGTGGTGTAGAGCTTCCTGTAGCCGCATGGCGTTCGTACTTAAATATGGAACTAACCATTCCAATTTTCGCTGTCTCTTATACACATCCCGAGCCCACGAGACTC
+
BBCCBFCCCCABGGGGGGGGGGGGHHHGGHHGHFGGFGAAEAFGGDF2BEEEGFEFGFFHHHHAFFFDFE@EEEFB>E@???EGGHHFHGGEGDFFFHHBGHFHFHHFHFDGHHGFGF<FGHHDF3FFFGFCGGHDCD?C<GFFCCGGHG
@M02034:409:000000000-BFKT7:1:1105:8771:4723 1:N:0:28
AAAGTCGAGTTGCCTAAAGTGGCAACCCAGACTGGGAATGTTGTTGGTGGTGTAGAGCTTCCTGTAGCCGCATGGCGTTCGTACTTAAATATGGAACTAACCATTCCAATTTTCGCTGTCTCTTATACACATCTCCGAGCC
+
A?AA>FA1>1>BAEG11BB3FGCHHHHEFGFAGG0FAFAFFGHB/BF/AFA/BFFGF1EFDHBAAAD21EEEEFH0EE/F/EFFF@EDB@FGHHFF1BBB1B1F1B22FGGHGG@/EEEDHE2G12BB>FF1BFB<<B/<@
@M02034:409:000000000-BFKT7:1:1105:6678:4729 1:N:0:28
AAAGTCGAGGTGCCTAAAGTGGCAACCCAGACTAATAAGAAGGTTGGTGGTGTAGAGCTTCCTGTAGCCGCATGGCGTTCGTACTTAAATATGGAACTAACCATTCCAATTTTCGCTGTCTCTTATACACATCTCCGAGCCCACGAGACT
+
AAAABFAADBAAGGGGGGGGGGFFHHGGGHHGHGHHFFHHFFGGHHGEFGEFHFGDGFGGFGGHFFHHFFGCFGHEEEEGGFFHHHFFHHHHGGFFFHFFGGGHHHHFFHHHHHFGGE?FGHGGFFHHFGFHHHHEFCGGGGHGGGGGGF
@M02034:409:000000000-BFKT7:1:1105:21816:4744 1:N:0:28
AAAGTCGAGGTGCCTAAAGTGGCAATCCAGACTCATAGTCAGGTTGGTGTTGTAGAGCCTCCTGTAGC
+
AABBBFBBDDAAGGGG4FGGFGFHH4FGHHHGFFG555F5A5FGF22B22B2A5D5A51B2FFAA555
@M02034:409:000000000-BFKT7:1:1105:9968:4747 1:N:0:28
AAAGTCGAGGTGCCTAAAGTGGCAACCCAGACTCATACTACTGTTGGTGGTGTAGAGCTTCCTGTAGCCGCATGGCGTTCGTACTTAAATATGGAACTAACCATTCCAATTTTCGCTGTCTCTTATACACATCTCCGAGCCCACGAGAC
+
11A1AF1A1>1>1BEFGGGB1BFFFC0ECECGFHHHHHHFBBGGF1AEEEEBFBHGFHFFE1FFGEFHHGAEEEGGEE@>?B0/EFDB1G@2FG1FC11@FHFH1GFGBGBGFHGGC/?1FDGHHHBF2FBBCGFGCBGGCEEEC?@CG
@M02034:409:000000000-BFKT7:1:1105:19328:4747 1:N:0:28
AAAGTCGAGGTGCCTAAAGTGGCAACCCAGACTAATCCTAAGGTTGGTGGTGTAGAGCTTCCTGTAGCCGCATGGCGTTCGTACTTAAATATGGAACTAACCATTCCAATTTTCGCTGTCTCTTATACACATCTCCGAGCCCACGAGACT
+
BABBBFBBBBABGGGGGGGGGGGGHHHGGGHGHHHHHHHHGHHHHHGGGGEFGHHFHHHHHHHHGGHHHGGEEGHHGGGGGEHHHHHFGGGHHGHHGHHHHHHHGHHGHHHHHHGGGCEFHFGHHGHHHHHHGHHGGGCCGGHGGGC?/F
@M02034:409:000000000-BFKT7:1:1105:23902:4762 1:N:0:28
AAAGTCGAGGTGCCTAAAGTGGCAACCCAGACTGGGGCTGCGGTTGGTGTTGTAGTGC
+
CCDDDFBCCCACGGGGGGGGGGGHHHHGGHHGHF2A22AE2AEEAE0B1AB125D535
@M02034:409:000000000-BFKT7:1:1105:9955:4763 1:N:0:28
AAAGTCGAGGTGCCTAAAGTGGCAACCCAGACTCATACTACTGTTGGTGGTGTAGAGCTTCCTGTAGCCGCATGGCGTTCGTACTTAAATATGGAACTAACCATTCCAATTTTCGCTGTCTCTTATACACATCTCCGAGCCCACGAGACT
+
AAAAAFAABBBAGGGGGGGGGGGHGHHGGHHGHHHHHHHHHHHHHHHGFGEFHGHGHHEHHHHHGHHHHGGGGGHHGGGGGEHGHHHHHHGHH3GFFHGHHHHHEHHHHHHHHHGGGGFHHGHHGHHHGGFHHHHFFFGCGGHGGGG?AG
@M02034:409:000000000-BFKT7:1:1105:14818:4768 1:N:0:28
AAAGTCGAGGTGCCTAAAGTGGCAACCCAGGTGGTTGGTGGTGTAGAGCTTCCTGTAGCCGCATGGCGTTCGTACTTAAATATGGAACTAACCATTCCAATTTTCGCTGTCTCTTATACACATCCCGAGCCCACGAGACTCCTGAGCAT
+
CCCCCFCBBBAAGGGGGGGGGGGHHHHGGHGGGEEGEAAFFEFGFFHHHHHHHHHHFHHHGFGEEGGEEEGGEGHHHHHHHHHHFFFFGHFHHHHHHHHGHGHHHGGGGGHHHHHHHHHEFDGEBGDGC<BAFEC/><CDGGHHHEFGD
@M02034:409:000000000-BFKT7:1:1105:22855:4776 1:N:0:28
AAAGTCGAGGTGCCTAAAGTGGCAACCCAGACTAAGCAGAATGTTG
+
CCCCCFCCCCBCGGGGGGGGGGGHHHHGGHHGHF333BG3BFHHDH
@M02034:409:000000000-BFKT7:1:1105:21084:4788 1:N:0:28
AAAGTCGAGGTGCCTAAAGTGGCAACCCAGACTAATAAGAATGTTGGTGGTGTAGAGCTTCCTGTAGCCGCATGGCGTTCGTACTTAAATATGGAACTAACCATTCCAATTTTCGCTGTCTCTTATACACATCTCCGAGCCCACGAGACT
+
CCCCCFCCCCABGGGGGGGGGGGHHHHGGHGGHHHHHGHHHHHHGHHGGGEFHHHGHHHHFHHGGHHHHGGCEGHHGFGGFFHHHHHHHHHHHHGDGHGGHHHHHHHHFGHHHHGGGGFFHHHHGHHHHHGHHHHGGCGCGGHGGFGGGH
@M02034:409:000000000-BFKT7:1:1105:11529:4789 1:N:0:28
AAAGTCGAGGTGCCTAAAGTGGCAACCCAGACTCAGAATCAGGTTGGTGGTGTAGAGCTTCCTGTAGCCGCATGGCGTTCGTACTTAAATATGGAACTAACCATTCCAATTTTCGCTGTCTCTTATACACATCTCCGAGCCCACGAGACT
+
CCCCCFCCCCBCGGGGGGGGGGGHHHHGGHHGHHHHHHHHGHHHHGGGGGGGHHHGHHHHHHHHHHHHHGGGEGHHGGGGGFBHGHHGEGHHHHGGHHHHHHHHHHHHHHHHHHGGGGFHHHHHHHHHHHHHHHHFFCGGGGHGGCGGGH
@M02034:409:000000000-BFKT7:1:1105:19827:4794 1:N:0:28
AAAGTCGAGGTGCCTAAAGTGGCAACCCAGACTAGTAATCCGGTTGGTGGTGTAGAGCTTCCTGTAGCCGCATGGCGTTCGTACTTAAATATGGAACTAACCATTCCAATTTTCGCTGTCTCTTATACACATCTCCGAGCCCACGAGACT
+
BCCCBFCCCCABGGGGGGGGGGGHFHHGGHHGHHHHHHHHHGGGGGGEFFEFFGHHHHHHHHHHGHHGHGGFGEHGFEGFEFGHHHHGHHGFHHGGFHFFFFFHHHHHHHHHHHGGGGAFHHHGHHGHEHFHHHHHECGDGGHGGGGGGH
@M02034:409:000000000-BFKT7:1:1105:9961:4795 1:N:0:28
AAAGTCGAGGTGCCTAAAGTGGCAACCCAGACTAAGCAGGGGGTTGGTGGTGTAGAGCTTCCTGTAGCCGCATGGCGTTCGTACTTAAATATGGAACTAACCATTCCAATTTTCGCTGTCTCTTATACACATCTCCGAGCCCACGAGACT
+
BBBBBFBBBBAAFGGGGGGFGFFFGHHGGHGFHHHHHGFGECGEEFGEFG1FGFHFHEGHGFHHHHHGHGEEGGHHEEFGGEFHHHHHHHGHHFHHGHGFHHFHHHHHHHHHHFGF//CFHGHHHHHFHFFGFHHFCC/A?EHEFCG<EF
@M02034:409:000000000-BFKT7:1:1105:20305:4798 1:N:0:28
AAAGTCGAGGTGCCTAAAGTGGCAACCCAGACTGATAAGACGGTTGGTGGTGTAGAGCTTCCTGTAGCCGCATGGCGTTCGTACTTAAATATGGAACTAACCATTCCAATTTTCGCTGTCTCTTATACACATCTCCGAGCCCACGAGACT
+
CCCCCFBCCCABGGGGGGGGGGGHHHHGGHHFHHHHHHHHHGGGGGFFEGAFFDHBGHFHGHHHHGFBFGG?FGGFGEGGGEGHGFHEFHFFGHEFHHHHHGFGHHFFHHFHHFFGGGEGHHHHHHHHHHHHHHFDECGGGGEFF@GGDH
@M02034:409:000000000-BFKT7:1:1105:19837:4810 1:N:0:28
AAAGTCGAGGTGCCTAAAGTGGCAACCCAGACTAGTAATCCGGTTG
+
BABBBF?AB2>AGGGGGGGGBGGFHHFDG2FEHC3F55GDD?222A
@M02034:409:000000000-BFKT7:1:1105:17980:4835 1:N:0:28
AAAGTCGAGGTGCCTAAAGTGGCAACCCAGACTAATAAGACGGTTGGTGGTGTAGAGCTTCCTGTAGCCGCATGGCGTTCGTACTTAAATATGGAACTAACCATTCCAATTTTCGCTGTCTCTTATACACATCTCCGAGCCCACGAGACT
+
CCCCCFCCCCCBGGGGGGGGGGGHHGHGGHHGHGGHGGHFHGGGGGGGGGGFHFHEHHHHHGHHHGHFHGGCFGHFGGGGGGGHGHFFFHFHHHEFFGFFGFBHHHGBGHHHHHFFGDGFHHHHEHFB3BDHFHDBC/@?DAFFGCCD/G
@M02034:409:000000000-BFKT7:1:1105:18352:4837 1:N:0:28
AAAGTCGAGGTGCCTAAAGTGGCAACCCAGACTG
+
ABABBF?ADDBA4EGGCBGGGCFFFGFA2FAFHF
@M02034:409:000000000-BFKT7:1:1105:15608:4842 1:N:0:28
AAAGTCGAGGTGCCTAAAGTGGCAACCCAGACTTCTAAGAATGTTGGTGGTGTAGAGCTTCCTGTAGCCGCATGGCGTTCGTACTTAAATATGGAACTAACCATTCCAATTTTCGCTGTCTCTTATACACATCTCCGAGCCCACGAGACT
+
BCBCAFBCCCCCGGGGGGGGGGGHHHHGGHHGHHHFHHHHHGFFGFGBAEEFAEGBGHHHHHHFGFGDGEFGGGHGGGGGGEGEFHHGHHHGHGEFHHHGHHGHHHHGHHHHHHGDGDFDHFGHFGFGFGFHHHGGD@CFGFGFGGGGDG
@M02034:409:000000000-BFKT7:1:1105:24303:4859 1:N:0:28
AAAGTCGAGGTGCCTAAAGTGGCAACCCAGACTTCTATGACTGTTGGTGGTGTAGAGCTTCCTGTAGCCGCATGGCGTTCGTACTTAAATATGGAACTAACCATTCCAATTTTCGCTGTCTCTTATACACATCTCCGAGCCCACGAGACT
+
BCCBCFCBBBABGGGGGGGGGGGHHHHGGHHGHHHGHHHHHHHHHHHGGGGFHGHGHHHHHHHHHHHHHGGGGGGGEFGGGGHHHHHHHHHHHGFHHHHHHHGHHHHHHHHHHHGGGCFHHHHHHHGHFHGFHHGGG?FFFGHGFGGGGH
@M02034:409:000000000-BFKT7:1:1105:8352:4865 1:N:0:28
AAAGTCGAGGTGCCTAAAGTGGCAACCCAGAAGGGGATGGGGGTTGATGGTGTAGTGCCTCCTG
+
AABBBFABBBBBGGGGGGGFFFFHFDFFFHF33FE?2AF22AEE0E35AAFBA3D5B55D3FGH
@M02034:409:000000000-BFKT7:1:1105:10432:4872 1:N:0:28
AAAGTCGAGGTGCCTAAAGTGGCAACCCAGACTCAGACGAATGTTGGTGGTGTAGAGCTTCCTGTAGCCGCATGGCGTTCGTACTTAAATATGGAACTAACCATTCCAATTTTCGCTGTCTCTTATACACATCTCCGAGCCCACGAGACT
+
BCBCCFCCCCACGGGGGGGFGGGHHHHGGHHGHHGHHHEFEGHGHHGEFGEGHHHGHHHHFHHHHGHHHGGGGGHGGGGGEFGHHHHGHHHHHGGFHHHHHHGHHHHGHHHHHGGGGGGEHHHHHHHHHHGHGHHHGCGGGGAFGGGDGH
@M02034:409:000000000-BFKT7:1:1105:23173:4879 1:N:0:28
AAAGTCGAGGTGCCTAAAGTGGCAACCCAGACTTCGGGTGGGGTTGGTGGTGTAGAGCTTCCTGTAGCCGCATGGCGTTCGTACTTAAATATGGAACTAACCATTCCAATTTTCGCTGTCTCTTATACACATCTCCGAGCCCACGAGACT
+
BBCCCFCCCCABGGGGGGGFGGGHHHHGGHHGHHHGGGHGGGGGGGGGFGEFGGHHHHHHHHHHGHHHHGGGGGHHGFGGGGHHHHHHHHHHHHGHHHHGHHGHHHGHHHHHHHGGGGGHHHHHHHHHHHHHHHGHGCGGGGHGGGGGGG
@M02034:409:000000000-BFKT7:1:1105:23825:4885 1:N:0:28
AAAGTCGAGGTGCCTAAAGTGGCAACCCAGACTGATAATAAGGTTGGTGGTGTAGAGCTTCCTGTAGCCGCATGGCGTTCGTACTTAAATATGGAACTAACCATTCCAATTTTCGCTGTCTCTTATACACATCTCCGAGCCCACGAGACT
+
A?AAAFBBDBAAFGGGGGGGFBFFFHHGFHHGFHHFEFEBGFEGGHGEFEBFHEE5BGFGHCGGBGFHHGGGGEHFEGGEF1FGEGHFGHDFFFBFGHHGHHHHHHHGGGHGHHCGGGAGFGFFFHF?GFBGGGHFF@DGGGEFC/@EDH
@M02034:409:000000000-BFKT7:1:1105:22422:4889 1:N:0:28
AAAGTCGAGGTGCCTAAAGTGGCAACCCAGACTAATCAGACGGTTGGTGGTGTAGAGCTTCCTGTAGCCGCATGGCGTTCGTACTTAAATATGGAACTAACCATTCCAATTTTCGCTGTCTCTTATACACATCTCCGA
+
BBBBAFAB3D2>GGGBFFGFGGGHHHHGAGGGHCGGHHHHHGGGGGGGFDDCGFHGGHFHFHHHDFHHGGEEFGGFEEFGEEHHHHEGGFHGGB3@FGHEFHHHBGFHHHHHHEEDGGEBHHHHGHDDDF1GGGB1/B
@M02034:409:000000000-BFKT7:1:1105:8509:4892 1:N:0:28
AAAGTCGAGGTGCCTAAAGTGGCAACCCAGACTAATTCGAATGTTGGTGGTGTAGAGCTTCCTGTAGCCGCATGGCGTTCGTACTTAAATATGGAACTAACCATTCCAATTTTCGCTGTCTCTTATACACATCTCCGAGCCCACGAGAC
+
AAAAAF3AADAAGGGGGGGGGGGHHAFGGHGFFFHHHFFFHHHHHBBEFEBFGFGEF5DGGBGFHHHHHCGCEGHGGGGEGEFHHHGEGHDHFHDGFHHHHGHHHHHFGHHHHF/EEEEHHGDFFFFGGCBGHFGB?<DCGGACBGGDG
@M02034:409:000000000-BFKT7:1:1105:9891:4897 1:N:0:28
AAAGTCGAGGTGCCTAAAGTGGCAACCCAGACTCAGTCTGATGTTGGTGGTGTAGAGC
+
CCCCCFACCCBBGGGGGGGGGGGGHHHGGHHGHGCB5DFGGHHHDA22A2AAA3D5B5
@M02034:409:000000000-BFKT7:1:1105:7167:4900 1:N:0:28
AAAGTCGAGGTGCCTAAAGTGGCAACCCAGACTATTTCGAATGTTGGTGGTGTAGAGCTTCCTGTAGCCGCATGGCGTTCGTACTTAAATATGGAACTAACCATTCCAATTTTCGCTGTCTCTTATACACATCTCCGAGCCCACGAGACT
+
AAB@AFBBDBAAGGGGGGGGGGGGHHHGGEHGHFHHHHHGHHHHHHEFFEEFGHHHHHHHHEHHHGHHHGGEGGHHGGGGEEFGHHGHHHHHHEHHHHGFFHFFHHGFHGHHGHGGG/?EHFGHHGHFFFFHHHHGGCDGFEHGGGGGGF
@M02034:409:000000000-BFKT7:1:1105:10119:4901 1:N:0:28
AAAGTCGAGGTGCCTAAAGTGGCAACCCAGACTGCTCCTCATGTTGGTGGTGTAGAGCTTCCTGTAGCCGCATGGCGTTCGTACTTAAATATGGAACTAACCATTCCAATTTTCGCTGTCTCTTATACACATCTCCGAGCCCACGAGACT
+
BBBBBFBBBBAAGGGGGGGGGGGHHHHGFHHFHHHGHHGHHHHFHGHEEEAFHHHGFHHHHHHFGHHHHGEEEEGGEEEFEEHEHHHFFHFHHHEHHHFFFHFHGGGGFHHHGGGGGGGFFFFHHHHHHHBCFGFHGGGCCGHGGFGDDG
@M02034:409:000000000-BFKT7:1:1105:10376:4903 1:N:0:28
AAAGTCGAGGTGCCTAAAGTGGCAACCCAGACT
+
A?AAABA>D@AAFF5BFGFEGCGFHHHGG2AFG
@M02034:409:000000000-BFKT7:1:1105:10396:4904 1:N:0:28
AAAGTCGAGGTGCCTAAAGTGGCAACCCAGACTGGCGAGAGGGTTGGTGGTGTAGAGCTTCCTGTAGCCGCATGGCGTTCGTACTTAAATATGGAACTAACCATTCCAATTTTCGCTGTCTCTTATACACATCTCCGAGCCCACGAGACT
+
BBBBBFBCBBAAGGGGGGGFGGGGHHHGGHHGHHHGGGEGGGGAFGGGFGAFFGHGHHHHFFHHGHHHHEEFGGHHGEGGEEGFHHGGGGGHHHGFHHGGHHHHHHGHHHHHHHGGGGBDHFHHHHHGFHFHHHHGGDFGGGHGGGGGGG
@M02034:409:000000000-BFKT7:1:1105:21001:4905 1:N:0:28
AAAGTCGAGGTGCCTAAAGTGGCAACCCAGACTAGGAAGGATGTTGGTGGTGTAGAGC
+
CCCCCFCCCCBBGGGGGGGGGGGHHHHGGHHGHF3BADGF2FAGH52ECAECA3D555
@M02034:409:000000000-BFKT7:1:1105:14554:4909 1:N:0:28
AAAGTCGAGGTGCCTAAAGTGGCAACCCAGACTGATAAGAATGTTGGTGGTGTAGAGCTTCCTGTAGCCGCATGGCGTTCGTACTTAAATATGGAACTAACCATTCCAATTTTCGCTGTCTCTTATACACATCTCCGAGCCCACGAGACT
+
AABBBFCCBBABGGGGGGGGGGGHHHHGGHHGHGHCGHGHHFGFHHHEEE2BADGDGHHGGHGHHFGFGEGFGEFFEFFFEEFEGHGGHHGHGGED3FFFGHFHHHFFHHHHHHGGGDEFHHHGBEFDE3BGFGFFC@@>BFHGGGFGDH
@M02034:409:000000000-BFKT7:1:1105:15225:4912 1:N:0:28
AAAGTCGAGGTGCCTAAAGTGGCAACCCAGACTACGCCTCCGGTTGGTGGTGTAGAGCTTCCTGTAGCCGCATGGCGTTCGTACTTAAATATGGAACTAACCATTCCAATTTTCGCTGTCTCCTATACACATC
+
>3AA>@AADAAAGFFGFBFBDGFHGGHGGHGEGGGDGGGGEGA2AAE11EBABFFFEDDGFHFF@5FGD1E/>E11/E@EEEHFEHHDFH4BBDFGHGFBFGH3BF4?GFB4B4<?D/?2FB2B2B332@22<
@M02034:409:000000000-BFKT7:1:1105:10116:4918 1:N:0:28
AAAGTCGAGGTGCCTAAAGTGGCAACCCAGACTGCTCCTCATGTTG
+
CCCCCFBB@DABGGGGGGGGGGGHHHHGGHH2G33BD3GF3GHHDG
@M02034:409:000000000-BFKT7:1:1105:15236:4929 1:N:0:28
AAAGTCGAGGTGCCTAAAGTGGCAACCCAGACTACGCCTCCGGTTGGTGGTGTAGAGCTTCCTGTAGCCGCATGGCGTTCGTACTTAAATATGGAACTAACCATTCCAATTTTCGCTGTCTCTTATACACATCTCCGAGCCCACGAGACT
+
BCCCBFABDBABGGGGGGGGGGGHHHHGGHHGHFFFGGGFHGGGGGGEFEEFHDGEHHHHHFHHHHHHHGGFEEH1EBEFEEFHHHHFHFFGHHDFHHHFGHFHHHHFHGHHHHGGGGDDHHHHHFFFBFHHGFDFDCCAGGHFCFGGFH
@M02034:409:000000000-BFKT7:1:1105:12133:4935 1:N:0:28
AAAGTCGAGGTGCCTAAAGTGGCAACCCAGACTGTGGGTGGTGTTGGTGGTGTAGAGCTTCCTGTAGCCGCATGGCGTTCGTACTTAAATATGGAACTAACCATTCCAATTTTCGCTGTCTCTTATACACATCTCCGAGCCCACGAGACT
+
BABBBFBBBBABGGGGGGGGGGGHHHFEGHHGHHFHHG?EGEFHGHGEFGEFGFHGHFGHHGHFFHHHHGGEEGHHGGGGGEGHHHHFHHHHHHEHGHHHHHFHHHHHHHHHHFG?GGCHHHHHFFHHGHHHHHHFGCCGFFGGGGGGGH
@M02034:409:000000000-BFKT7:1:1105:11972:4942 1:N:0:28
AAAGTCGAGGTGCCTAAAGTGGCAACCCAGACTGTGGTGGGTGTTGGTGGTGTAGAGCTTCCTGTAGCCGCATGGCGTTCGTACTTAAATATGGAACTAACCATTCCAATTTTCGCTGTCTCTTATACACATCTCCGAGCCCACGAGACT
+
CCCCCFCCCCABGGGGGGGGGGGHHHHGGHHGHHHHHAFGGGGGGHHEFGGFHFHHHHHHHHHHHGHHHGGFGGHFGFGGGEHHHHHHHHHHHHHFHHGGHHFHHHHHHHHHHHGGGGGEHHHHHHHHGGFHHHHFEDFCFGHGGGGGGF
@M02034:409:000000000-BFKT7:1:1105:9967:4942 1:N:0:28
AAAGTCGAGGTGCCTAAAGTGGCAACCCAGACTAATCATCAGGGTGGTGGTGTAGAGCTTCCTGTAGCCGCAT
+
A?AA>DA1>AAAGFG1ADFDFFFHHHHGGHHCHCHHC1F22AG0BAEAA/EEFDGF1BFG1BB1BAFDDEE/E
@M02034:409:000000000-BFKT7:1:1105:20579:4943 1:N:0:28
AAAGTCGAGGTGCCTAAAGTGGCAACCCAGACTGGGGGTCAGGTTGGTGGTGTAGAGCTTCCTGTAGCCGCATGGCGTTCGTACTTAAATATGGAACTAACCATTCCAATTTTCGCTGTCTCTTATACACATCTCCGAGCCCACGAGACT
+
BBCBBFCCCCAAGGGGGGGGGGGFHHHGGHHGHHHHGGEGHHHHHHGGFGBFGFHGGHHHHGHHHHHHHGGFGGHHGGGGGFFHHHHHHHGHFHGHHHGHHHHHHHGGHHHHHHGGGGGHHGHHHHHHFHFHHHHFG?GFGGHGGGGGGH
@M02034:409:000000000-BFKT7:1:1105:24513:4951 1:N:0:28
AAAGTCGAGGTGCCTAAAGTGGCAACCCAGACTCCTCATGCGGTTGGTGGTGTAGAGCTTCCTGTAGCCGCATGGCGTTCGTACTTAAATATGGAACTAACCATTCCAATTTTCGCTGTCTCTTATACACATCTCCG
+
A3AA3BAAD>>AGGF54AEFAFFGGC4EFFHFHHHH2FGHDBE2AAABAEAFA3DFD5FFBBFBBDF5B?E>BB11>EEE1?GF?FFFDGHHGB3BBB33B?3BBBBBGGFFGBEEEE??B3BDBG3F32BF2B22?
@M02034:409:000000000-BFKT7:1:1105:22299:4952 1:N:0:28
AAAGTCGAGGTGCCTAAAGTGGCAACCCAGACTGCTACTGCTGTTGGTGGTGTAGAGCTTCCTGTAGCCGCATGGCGTTCGTACTTAAATATGGAACTAACCATTCCAATTTTCGCTGTCTCTTATACACATCTCCGAGCCCACGAGACT
+
>AA3AFAA>DAAGGGGGGGGFGGGHHHGGHHEFGCHHHH3FGGHG32B22BBF3F5ADAGEGHHHDFFF1A?EEHFE1>?E?2F1F4BBFFFHGBFG3BEG1BFGGH44FFGHF//??/B4BFBBG4?F2F2FGHFGC@C/FEC@//D?G
@M02034:409:000000000-BFKT7:1:1105:22317:4953 1:N:0:28
AAAGTCGAGGTGCCTAAAGTGGCAACCCAGACTGCTACTGCTGTTGGTGGTGTAGAGCTTCCTGTAGCCGCATGGCGTTCGTACTTAAATATGGAACTAACCATTCCAATTTTCGCTGTCTCTTATACACATCTCCGAGCCCACGAGACT
+
BACCAFCCBDBBGGGGFGGGGGGFHHHGGHGGHHHHHHFFGGFFGGHEFGEFGHHFHGHHHHHGFBGFGAEEEFHFEEEEGFFHGHHHHHGHFHFFGFFBFHGHHFFHHFFGHGGGCGEFFFHHFHEHHFBFFG?FBC?CDECFC??/AG
@M02034:409:000000000-BFKT7:1:1105:24494:4956 1:N:0:28
AAAGTCGAGGTGCCTAAAGTGGCAACCCAGACTCCTCATGCGGTTGGTGGTGTAGAGCTTCCTGTAGCCGCATGGCGTTCGTACTTAAATATGGAACTAACCATTCCAATTTTCGCTGTCTCTTATACACATCTCCGAGCCCACGAGACT
+
CCCCCFCCCCABGGGGGGGGGGGHHHHGGHHGHHHHHHHHHGGEGGGGFGEFGHHGHHHHHHHHHHHGHGGGGGHHGGGGGFHHHHHGHHHHHHHGGHHGHHHHHHHHGHHHHGGGGGGHHGHHHHHHHHFHHHGGG?GGGGAFGCGGGH
@M02034:409:000000000-BFKT7:1:1105:13682:4959 1:N:0:28
AAAGTCGAGGTGCCTAAAGTGGCAACCCAGCCTAAGGGTGGTGTAGAGCTTCCTGTAGCCGCATGGCGTTCGTACTTAAATATGGAACTAACCATTCCAATTTTCGCTGTCTCTTATACACATCTCCGAGCCCACGAGACTCCTGAGCA
+
BBBBBFABCCBCGGGGGGGGGGGHHHHGGHHGHGFAA222AAAAF5FFHDFHHHFDGDHHGGGEEFHG?>FE>BGHFGHHFGFFDFHHGHHHHHHFHHHHEFGGHFGE>EGHGGFHGFHHHHFHHHFDC@GGGHGC@BGGFHHF1F0FG
@M02034:409:000000000-BFKT7:1:1105:12950:4961 1:N:0:28
AAAGTCGAGGTGCCTAAAGTGGCAACCCAGACTCAGAATACGGTTGGTGGTGTAGAGCTTCCTGTAGCCGCATG
+
BCBCAFBBCCABGGGGGGGGGGGHHHHGGHH2GE33BAFGFHGH2EA111BA13FBA5BB5FAGF5A53EE0EE
@M02034:409:000000000-BFKT7:1:1105:22564:4973 1:N:0:28
AAAGTCGAGGTGCCTAAAGTGGCAACCCAGACTATTAATGAGGTTGGTGGTGTAGAGCTTCCTGTAGCCGCATGGCGTTCGTACTTAAATATGGAACTAACCATTCCAATTTTCGCTGTCTCTTATACACATCTCCGAGCCCACGAGACT
+
A?AB>FBBBBAAGGGGFGFFGGGHHGHGGHHGHHHHHHHGDFGBGGGFEEEFFGHHGHHHGHHGFGGGHEGFGGHHGEGGGGHHFGHGHHHHHHFDGGFFGHHHHGFHHHHHHFGEGGFFHFGHFHHFFFHHHHGBC@D?DFHGGGGGGH
@M02034:409:000000000-BFKT7:1:1105:9073:4975 1:N:0:28
AAAGTCGAGGTGCCTAAAGTGGCAACCCAGACTACTCAGAATGTTGGTGGTGTAGAGCTTCCTGTAGCCGCATGGCGTTCGTACTTAAATATGGAACTAACCATTCCAATTTTCGCTGTCTCTTATACACATCTCCGAGCCCACGAGACT
+
CCCCCFCCBBBCGGGGGGGFGGGHHHHGGHHGHHHHHHHHHHHHHHHGGGGFGHHHHGHHHGHHHHHHHGGGGGHGGGGGGGHHHHHHHHGHHHGGHHGGHHGHHHGHHHHHHHGGGGGGHHHHHHHHGHHHHHHDD@FG?FHGCFCGGG
@M02034:409:000000000-BFKT7:1:1105:13349:4998 1:N:0:28
AAAGTCGAGGTGCCTAAAGTGGCAACCCAGACTAATAAGAGTGTTGGTGGTGTAGAGCTTCCTGTAGCCGCATGGCGTTCGTACTTAAATATGGAACTAACCATTCCAATTTTCGCTGTCTCTTATACACATCTCCGAGCCCACGAGACT
+
BBBBAFABBBABGGGGGCFGGGGHHHHGGHHGHHHHG5GAFGHHHHGFCEEFFHHHEHHHHHHHHHHHHGGAEEFCEEEGGEHHHGHG@GFGFHBGGHHFGHHHHHHHHFHFHHGGGGFHHHHFFGGHHHHHHHFHAC?DGGHGC?@ADF
@M02034:409:000000000-BFKT7:1:1105:18393:5000 1:N:0:28
AAAGTCGAGGTGCCTAAAGTGGCAACCCAGACTAATAAGCAGGTTGGTGGTGTAGAGCTTCCTGTAGCCGCATGGCGTTCGTACTTAAATATGGAACTAACCATTCCAATTTTCGCTGTCTCTTATACACATCTCCGAGCCCACGAGACT
+
BBBBBFBBBBBBGGGGGGGGGGGGGHHEGHHGHGHHGHHHHHGHHHGGGGGFHGHBHHHHHFHHHFHFHGGFEGHGGGGFGGFEGHFDGHFHHHBBGGFEGGBHHHGBFHHHHGGEGGGGHFGHFHHBDFDHFGF2C?DCCEFFCCGGDH
@M02034:409:000000000-BFKT7:1:1105:10379:5007 1:N:0:28
AAAGTCGAGGTGCCTAAAGTGGCAACCCAGACTCAGAATCAGGTTGGTGGTGTAGAGCTTCCTGTAGCCGCATGGCGTTCGTACTTAAATATGGAACTAACCATTCCAATTTTCGCTGTCTCTTATACACATCTCCGAGCCCACGAGACT
+
CCBBCFBBBDAAGGGGGGGGGGGHHHHGGHHGHHHHHHHHHGHHHHGEFEEFHHHHHHHHHHHHGHHHHFGEGGHGGGGGGGHHHHHHHHHHHHHHGHHGHHGHHHGHHHHHHHGGGGGHHGHHHHHHGHHGHHGGFBGGGGHGGGGGGH
@M02034:409:000000000-BFKT7:1:1105:8582:5008 1:N:0:28
AAAGTCGAGGTGCCTAAAGTGGCAACCCAGACTTGTTCTGCTGTTGGGGGTGTAGAGCTTGCTGTAGCCGCATGG
+
CCCCCFCCCCABGGGGGGGGGGGHHHHGGHHGHFA55DFH5FHHDH22A0EEEFG555BF3?@@F5D5F1@/EEE
@M02034:409:000000000-BFKT7:1:1105:11259:5012 1:N:0:28
AAAGTCGAGGTGCCTAAAGTGGCAACCCAGACTAATACGAATGTTGGTGGTGTAGAGCTTCCTGTAGCCGCATGGCGTTAGTACTTAAATATGGAACTAACCATTCCAATTTTCGCTGTCTCTTTTACACATCTCCGAGCCCACGAGCCT
+
A3>ABF3ABBBBGGGGGGGGGFFGHHGFF2AAFFGGADFFFHHFBG222AA1GBDDDEGG5FGH55G5BEC0?EG10EE1B4@@4BG3FB@GHHBFBG3ECG3BD4FG4BBGG4E/?A?34B?44?4BF311???1<</><F//<?C//F
@M02034:409:000000000-BFKT7:1:1105:13444:5013 1:N:0:28
AAAGTCGAGGTGCCTAAAGTGGCAACCCAGACTCCTAAGAATGTT
+
>>>1AD1A1A>ACGEGGGGEG1FBAA0A0BAAAEG1BF0BG11BD
@M02034:409:000000000-BFKT7:1:1105:8565:5015 1:N:0:28
AAAGTCGAGGTGCCTAAAGTGGCAACCCAGACTTGTTCTGCTGTTGGTGGTGTAGAGCTTCCTGTAGCCGCATGGCGTTCGTACTTAAATATGGAACTAACCATTCCAATTTTCGCTGTCTCTTATACACATCTCCGAGCCCACGAGACT
+
AAAAAFABBCBCGGGGGGGGGGGHHHHGGHHEHHEAGGHDFGHGHHHBFGEFGFHHHHFHFHHHGHHHGEGEFEGHFGGGGFFHGHHFGHHFGHFBCGBCEGBGFFFHGGHHHHGGFGFFHHHFGHFHGGFFGGFGFCCDFCHGG@FDFH
@M02034:409:000000000-BFKT7:1:1105:13349:5016 1:N:0:28
AAAGTCGAGGTGCCTAAAGTGGCAACCCAGACTAATAAGAGTGTTGGTGGTGTAGAGCTTCCTGTAGCCGCATGGCGTTCGTACTTAAATATGGAACTAACCATTCCAATTTTCGCTGTCTCTTATACACATCTCCGAGCCCACGAGAC
+
BBBBAFBBBBABGGGGGGGGGGGHGHHGGHHGHHHHHHHDGHHHGGHEFGEFGGHHHHHHGHHGGHHHHGGGFFGHGEFFGEHHHHHHFHGGHBGHHHGHHHHHHHGHGHHHHHCGGGAGHHHGHHGHHHHHHFFFGCFCDGHGGCG/A
@M02034:409:000000000-BFKT7:1:1105:17512:5035 1:N:0:28
AAAGTCGAGGTGCCTAAAGTGGCAACCCAGTATCTTGGTGGTGTAGAGCTTCCTGTAGCCGCATGGCGTTCGTACTTAAATATGGAACTAACCATTCCAATTTTCGCTGTCTCTTATACACATCTCCGAGCCCACGAGACTCCTGAGCAT
+
CBCCCFBCCCBCGGGGGGGGGGGHHHHGGHHHHHHHHHHGGGGHGHGHHHHHHHHHFHHHGEEGGHHGEGGGGFHHHHGGHGHHHEFFGEFGHGHHHHHHHHHHHGFGGGHHHHHHHHFFGFHGHGGGFG>CFCCB<BAAHHHHHHHGHF
@M02034:409:000000000-BFKT7:1:1105:9591:5046 1:N:0:28
AAAGTCGAGGTGCCTAAAGTGGCAACCCAGACTAGTCAGACTGTTGGTGGTGTAGAGCTTCCTGTAGCCGCATGGCGTTCGTACTTAAATATGGAACTAACCATTCCAATTTTCGCTGTCTCTTATACACATCTCCGAGCCCACGAGACT
+
AAAAAF3A>DBAGGGGGGGGFFFFHHFGGHHGHHHDFFFHHHHHH3EEFEEBGGFDBGHGHFHFHHHHHGGFEFHHGFGFEEFHHHGBGHFHHEFGHHFHHHHHHHHFFGFHHH?EGGGHHHHFHGFFFHHHHHHFGFGGGGGGC/@EFH
@M02034:409:000000000-BFKT7:1:1105:20321:5046 1:N:0:28
AAAGTCGAGGTGCCTAAAGTGGCAACCCAGACTCAGAATCAGGTTGGTGGTGTAGAGCTTCCTGTAGCCGCATGGCGTTCGTACTTAAATATGGAACTAACCATTCCAATTTTCGCTGTCTCTTATACACATCTCCGAGCCCACGAGACT
+
ABABAFAABB2AGGGGGGGFFGGHHGHGGHHGHHHHGHGHGHHGFHGGFGEFGHHHHGHHHHHHFHHHHGGEFGHHGEGFGEHHHHHHHHHHHHGEGHHHHHFHHFFHFGHHHHGGGGGFHGHHHHGHGHHGHHHHG?CFCGHGGCGGGF
@M02034:409:000000000-BFKT7:1:1105:6718:5046 1:N:0:28
AAAGTCGAGGTGCCTAAAGTGGCAACCCAGACTAATCAGCATGTTGGTGGTGTAGAGCTTCCTGTAGCCGCATGGCGTTCGTACTTAAATATGGAACTAACCATTCCAATTTTCGCTGTCTCTTAACACATCTCCGAGCCCACGAGACT
+
BBCCCFBCDBAAGGGGGGGGGGGGGHHGGHHGHGF5GFFA5F3DAGE2A2EAF3F5A5AFDGFGB5D5BAE0EEG1>?EEE?2FFFGBBFGFFF33BFHF313F34F44F3FB4/>E/?344B444B4F/BGDFGCBF@DGHFGDCD?<
@M02034:409:000000000-BFKT7:1:1105:10538:5049 1:N:0:28
AAAGTCGAGGTGCCTAAAGTGGCAACCCAGACTACGAAGCATGTTG
+
CCCCBFABDBABGGGGGGGGGGGHHHHGGHGGHG3E22A23DGG5F
@M02034:409:000000000-BFKT7:1:1105:22145:5049 1:N:0:28
AAAGTCGAGGTGCCTAAAGTGGCAACCCAGACTGAGACTGCGGTTG
+
BCCCBFBBCDBCGGGGGGGGGGGHHHHGGHF23BGGDBG33AAF2E
@M02034:409:000000000-BFKT7:1:1105:6299:5061 1:N:0:28
AAAGTCGAGGTGCCTAAAGTGGCAACCCAGACTAATCCGAGGGTTGGTGGTGTAGAGCTTCCTGTAGCCGCATGGCGTTCGTACTTAAATATGGAACTAACCATTCCAATTTTCGCTGTCTCTTATACACATCTCCGAGCCCACGAGAC
+
ABBBBFBBBBBBGGGGGGGGGCFHHHHGGHHGHFEDHHGGCGGEG?EEGGEFHHHGHHHHFHHHHFHHGGGGGGHGGEGGGFFHHHFFGHGGHHFFGHHGHHGHHHHHHHHHHHFGGGFFHDDFFHHHHFEGHHGHGCGGGACGFCGGG
@M02034:409:000000000-BFKT7:1:1105:22139:5069 1:N:0:28
AAAGTCGAGGTGCCTAAAGTGGCAACCCAGACTAATAATCAGGTTGGTGGTGTAGAGCTTCCTGTAGCCGCATGGCGTTCGTACTTAAATATGGAACTAACCATTCCAATTTTCGCTGTCTCTTATACACATCTCCGAGCCCACGAGACT
+
BABBBFBADBBBGGG5BFGGFGGHHHHGGHHGHHHHFFGHAGHHHHGGFGGGHHHGHHHHHHHHHGHHHEGEEGGAEEGGGFHGGHFGGGHHHH3DGHHFCFBGHGFFHHHHHHGEGGGGHGHHHHGHFFGFHGF2BCFFFGHGC/@ADH
@M02034:409:000000000-BFKT7:1:1105:12873:5070 1:N:0:28
AAAGTCGAGGTGCCTAAAGTGGCAACCCAGACTAGTAAGGCGGTTGGTGGTGTAGAGCTTCCTGTAGCCGCATGGCGTTCGTACTTAAATATGGAACTAACCATTCCAATTTTCGCTGTCTCTTATACACATCTCCGAGCCCACGAGACT
+
BBBBBF?AD?ABGGGGGGGGGGGHHHHGGHGGHHFHHGHHHGGFEGG1AE1FE3GBEEGG5FFHHHHFGGG/EGHACEEGG1?FGHF3?FGDGG33GGHFH03BGFFEHHHHFBD/EA/FBFGH?FDGGHD<FFBGD?A/CGHGC@CDGH
@M02034:409:000000000-BFKT7:1:1105:15005:5072 1:N:0:28
AAAGTCGAGGTGCCTAAAGTGGCAACCCAGACTAC
+
A?11AD1A>D>AEGDGGGGBF1A0AGH0AGF0AAB
@M02034:409:000000000-BFKT7:1:1105:12020:5073 1:N:0:28
AAAGTCGAGGTGCCTAAAGTGGCAACCCAGACTCAGACGACGGTTGG
+
>1AAAFAADD>AGGFGGGGGCDCFHGA00BCFFHCGFFGGGECEF/A
@M02034:409:000000000-BFKT7:1:1105:22596:5076 1:N:0:28
AAAGTCGAGGTGCCTAAAGTGGCAACCCAGACTAAGAAGGGTGTAGAGCTTCCTGTAGCCGCATGGCGTTCGTACTTAAATATGGAACTAACCATTCCAATTTTCGCTGTCTCTTATACACATCTCCGAGCCCACGAGACTCCTGAGCAT
+
BCBBBFCCCCAAGGGGGGGFGGGHHHHGGHHGHHHHHHHHGFFGHHHHHHHHHHHHHHHHGEEGGHGGGGGGGHHHHHHFHHHHHGFGFHHGHHHHHHGHHHHHHGGGGGHHHHHHHHHFHFHGHHEG?CGGGHGDBCDCHHHGHHGHHH
@M02034:409:000000000-BFKT7:1:1105:25244:5080 1:N:0:28
AAAGTCGAGGTGCCTAAAGTGGCAACCCAGACTCTGAATCCTGTTGGTGGTGTAGAGCTTCCTGTAGCCGCATGGCGTTCGTACTTAAATATGGAACTAACCATTCCAATTTTCGCTGTCTCTTATACACATCTCCGAGCCCACGAGAC
+
CCCCCFCCCBBCGGGGGGGGGGGHFGHGGHHGHHH5FF55FGHHHHHGFGEFHHHGHHHHHHHHHHHHHGGGGGHHGGGGGGHHHHHHHHHHHHHHHHGHHHHHHHGHHHHHHHGGGGGHHHHHHHHHGHHHHGGGFCCCGGHGGGGGG
@M02034:409:000000000-BFKT7:1:1105:22860:5081 1:N:0:28
AAAGTCGAGGTGCCTAAAGTGGCAACCCAGACTTCTAATCAGGTTGGTGGTGTAGAGCTTCCTGTAGCCGCATGGCGTTCGTACTTAAATATGGAACTAACCATTCCAATTTTCGCTGTCTCTTATACACATCTCCGAGCCCACGAGAC
+
ABBBBFCCCCAAGGGGGGGGGGGHHHHGGHHGHHHHHHFFBGFHGBEEFFEFGFFGHFHHHFHHHHHHHGGEGFHHGEEFFEGHHHFEFGHHGEEFGHHFHGHHHHHFFGHHD4EEFG/BDHHHHFHHFGFHHHFDF@DGGGEFGGGGG
@M02034:409:000000000-BFKT7:1:1105:22120:5092 1:N:0:28
AAAGTCGAGGTGCCTAAAGTGGCAACCCAGACTAATAATCAGGTTGGTGGTGTAGAGCTTCCTGTAGCCGCATGGCGTTCGTACTTAAATATGGAACTAACCATTCCAATTTTCGCTGTCTCTTATACACATCTCCGAGCCCACGAGAC
+
BBBABFAADDB4FFGFGGGFGGFHHHHGGCGGHHHHGDGHHFHFFE22AAEFGFHEGHHCBGHHHHHH3EFCFGGA>EEGGGHHHGHHGHEGHF33GFGHE03G3EF44GGFH4E/EGGFE4GHFHFH3GBFFGF2?CBD@FHGCCCDD
@M02034:409:000000000-BFKT7:1:1105:22755:5097 1:N:0:28
AAAGTCGAGGTGCCTAAAGTGGCAACCCAGACTATGCTGCCGGTTGGTGGTGTAGAGCTTCCTGTAGCCGCATGGCGTTCGTACTTAAATATGGAACTAACCATTCCAATTTTCGCTGCTCTTATACACATCTCCGAGCCCAC
+
CCCCCFBCCCBBGGGGGGGGGGGHHHHGGHHGHHG5F55BGGGGGGGGGGEFHHHFHHHHHHHHHHHHHGGGGGHHGFGGGGGHHHHGHHHHHFGFHHGHHHGHGHHGHHHHHHGGGGAGD?F3F3DGHEF2>2FA/</@FHG
@M02034:409:000000000-BFKT7:1:1105:12418:5100 1:N:0:28
AAAGTCGAGGTGCCTAAAGTGGCAACCCAGACTGATCAGACTGTTGGTGGTGTAGAGCTTCCTGTAGCCGCATGGCGTTCGTACTTAAATATGGAACTAACCATTCCAATTTTCGCTTCTCTTATACACATCTCCGAGCCCACGAGACTC
+
AB@ABF?A?D2AGGGGGGGGGCECGFF2FFDAGGGHHHFDHHFHHGHAFEBFGFFDHGHHHEHBGHHHHGGAEEHHEEEGGEFHGHHBHHFFHGGHHGHCG1GHBGHFHHHHHHGGGGEDGHHHFHGHHGHHHGFD?CGDGHGGGGGGHH
@M02034:409:000000000-BFKT7:1:1105:11992:5101 1:N:0:28
AAAGTCGAGGTGCCTAAAGTGGTAACCCAGACTTCGCCGTCGGTTGGTGGTGTAGAGCTTCCTGTAGCCGCATGGCGTTCGTACTTAAATATGGAACTAACCATTCCAATTTTCGCTGTCTCTTATACACATCTCCGAGCCCACGAGACT
+
BBBBBFBBBBABGGGGGGGGGGGFHHHHGHHGHHHGGGGGGGGGGGGGGGGFGHHGHHHHHHHHHHHHHGGFGGHHGGGGGGGHHHGHHHHHHHHEHHFFGHEHHGHHHHHFHHGGGGBGHFHHHHGHHHHHFHGGG@<@DGHGGGGGFB
@M02034:409:000000000-BFKT7:1:1105:11093:5109 1:N:0:28
AAAGTCGAGGTGCCTAAAGTGGCAACCCAGACTAAGACGCAGGTTGGTGGTGTAGAGCTTCCTGTAGCCGCGTGGCG
+
BBBBBFBBBBAAFGGGGGGGGFGGHHHGGHGCGH3G3AE?22AGFG01AAEEE3D5B53BAFFFA55@@>E0>@>/>
@M02034:409:000000000-BFKT7:1:1105:17254:5114 1:N:0:28
AAAGTCGAGGTGCCTAAAGTGGCAACCCAGACTCCGCCTCCGGTTGGTGGTGTAGAGCTTCCTGTAGCCGCATGGCGTTCGTACTTAAATATGGAACTAACCATTTCCAATTTTTGCTGTCTCTTATACACATCTCCGAGCCCACGAGA
+
AAAABFABDBABFGGGGGGGGGGHHAGEGEHACGGEGGEEGGCGEEA11E1FHGFFHFHHHBGGGHHHHEGEEEHGGGGFGEFHGHGFHHGHHHBFGHGFHHHFHGHDFDFGHH4<23?FFH3FGFGGD3GFGFDF2?CDDFFE/CAGG
@M02034:409:000000000-BFKT7:1:1105:13225:5119 1:N:0:28
AAAGTCGAGGTGCCTAAAGTGGCAACCCAGACTAATCAGAAGGTTGGTGGTGTAGAGCTTCCTGTAGCCGCATGGCGTTCGTACTTAAATATGGAACTAACCATTCCAATTTTCGCTGTCTCTTATACACATCTCCGAGCCCACGAGACT
+
AAAAAFAADD>AGGGGGFGFGGGF1GFGGHFBFGHHHHHGHHGHGHCEFC/FFDGHHHHHHGHHHHHHHGGGGGGFGGGGGGHHHHBGHGGFHFGFFGG1FFBGFHDGHHHHHFGECFGFBGHHFGFHBCGGHHBFE?/BCEE?@C?FGG
@M02034:409:000000000-BFKT7:1:1105:13247:5121 1:N:0:28
AAAGTCGAGGTGCCTAAAGTGGCAACCCAGACTAATCAGAAGGTTGGTGGTGTAGAGCTTCCTGTAGCCGCATGGCGTTCGTACTTAAATATGGAACTAACCATTCCAATTTTCGCTGTCTCTTATACACATCTCCGAGCCCACGAGACT
+
BBBBBFAB3DABGGGGGGGGGGGHHHHGGHHGHHGHHFBA53FGFHGAEEGFHHH5EBHHGEGGHFHFHGG0EFF1EEFCEEFHHHHGFHFHEFFFGHHF@FBGHFH4FFFHHHEEGGGHGFHHFGDHBGHFHHH2CBDCCFHGG??DGH
@M02034:409:000000000-BFKT7:1:1105:20755:5121 1:N:0:28
AAAGTCGAGGTGCCTAAAGTGGCAACCCAGACTACTTCGGCGGTTGGTGGTGTAGAGCTTCCTGTAGCCGCATGGCGTTCGTACTTAAATATGGAACTAACCATTCCAATTTTCGCTGTCTCTTATACACATCTCCGAGCCCACGAGACT
+
BCCCCFCCCCBCGGGGGGGGGGGHHHHGGHHGHHHHHHGGGGGEGGGAFF1?FGHFHFHHEHHHFDG4GEEEEEHCEEFGGEFGHGEGHHEEGH3GFHGBGHHGHGHHEGHHHF/<BDE2HDHGFGFD2CGC1=1FECGCCE.FC-ADFH
@M02034:409:000000000-BFKT7:1:1105:12998:5122 1:N:0:28
AAAGTCGAGGTGCCTAAAGTGGCAACCCAGACTGGGAATGAGGTTGGTGGTGTAGAGCTTCCTGTAGCCGCATGGCGTTCGTACTTAAATATGGAACTAACCATTCCAATTTTCGCTGTCTCTTATACACATCTCCGAGCCCACGAGACT
+
ABBBBFBBBBABGGGGGGGGGGGHHHGGGFGAGHHHHHHHHHHHHHGEFEAFGFHFHGHHHGHHHHHHHGGEFGHFFEGGGFHHHHGHHGHHHGFHHHGGGGGHHHHHHGGHGHFGGGFHHHHGGHHHHHGHHHHFFCCGGGEFGGGGGH
@M02034:409:000000000-BFKT7:1:1105:21734:5127 1:N:0:28
AAAGTCGAGGTGCCTAAAGTGGCAACCCAGACTCTTGGTCCGGTTGGTGGTGTAGAGCTTCCTGTAGCCGCATGGCGTTCGTACTTAAATATGGAACTAACCATTCCAATTTTCGCTGTCTCTTATACACATCTCCGAGCCCACGAGACT
+
CCCCCFCCCCABGGGGGGGGGGGGHHHGGHHGHHHHHHHHHGGGGGGEFGFFHHHFHHHHHHHHHFHHHGGEGGHHGGGGGGHHHHHHHHGHHHGHHHGGHHHHGHHGHHHHHHGGGGGHGFHHHHHHGHGHHHFHEFGGFGHGGGGGGH
@M02034:409:000000000-BFKT7:1:1105:12673:5128 1:N:0:28
AAAGTCGAGGTGCCTAAAGTGGCAACCCAGACTCCGCAGAATGTTGGTGGTGTAGAGCTTCCTGTAGCCGCATGGCGTTCGTACTTAAATATGGAACTAACCATTCCAATTTTCGCTGTCTCTTATACACATCTCCG
+
CCCCCFBCCCBCGGGGGGGGGGGHHHHGGHHGHGGE?2EECGHHHHGA1AEAAAGBDAAB5FFGGFGDDEG0EFC1>EEEEE?FGHHHFGH4FE33FFHH303BB4F4BF?HG?</EE<FEDF?33FFF2D?GGG2C
@M02034:409:000000000-BFKT7:1:1105:21631:5129 1:N:0:28
AAAGTCGAGGTGCCTAAAGTGGCAACCCAGACTTCTAAGACTGTTGGTGGTGTAGAGCTTCCTGTAGCCGCATGGCGTTCGTACTTAAATATGGAACTAACCATTCCAATTTTCGCTGTCTCTTATACACATCTCCGAGCCCACGAGACT
+
BBCBCFCDCCBCGGGGGGGGGGGHHHHGGHHGHHGHHCHGGHHHGHHFEGEGFDG5GEEGDGHHFFEEFEGAEGH1E?>?EE?1FFHGHHHFGF33FCGHE1@F3FG4FFEHHHCFGE?GGHHHFHFHHF2GHHGBDCGG//=F/>@FDH
@M02034:409:000000000-BFKT7:1:1105:8714:5129 1:N:0:28
AAAGTCGAGGTGCCTAAAGTGGCAACCCAGACTGGGGCTGATGTTGGTGGTGTAGAGCTTCCTGTAGCCGCATGGCGTTCGTACTTAAATATGGAACTAACCATTCCAATTTTCGCTGTCTCTTATACACATCTCCGAGCCCACGAGACT
+
BBABBFBBBBABGGGGFGGFGGGHHHHGGGHGHHHHCEFGHHHHHHGGFFAFGHHGHEHHEFHHGHHHHGGCGGHFFEFGGFGFHHFEHHGHGHDGHGHEHHGHGHHHGHHHHHGCEGGHHEHH3GHHFGFHEFFFCBGFCFHGGGCDGH
@M02034:409:000000000-BFKT7:1:1105:13238:5138 1:N:0:28
AAAGTCGAGGTGCCTAAAGTGGCAACCCAGACTAATCAGAAGGTTGGTGGTGTAGAGCTTCCTGTAGCCGCATGGCGTTCGTACTTAAATATGGAACTAACCATTCCAATTTTCGCTGTCTCTTATACACATCTCCGAGCCCACGAGACT
+
AAAAAF?AD?>AGGGGGGGFGGGHFHHGGHGFHHHHHGGHHFFEFGGGFF?FHHHHHHEGFHHFGHFFHCGGGGHHGEEGFGHHHHHGHHGHGFHFFGBBFGFHGHFFHHFHHHGGGGGHHHHHEHGGBGFHFGFHGGG/CFGGC@CFGH
@M02034:409:000000000-BFKT7:1:1105:12391:5152 1:N:0:28
AAAGTCGAGGTGCCTAAAGTGGCAACCCAGACTACGAATCAGGTTGGTGGTGTAGAGCTTCCTGTAGCCGCATGGCGTTCGTACTTAAATATGGAACTAACCATTCCAATTTTCGCTGTCTCTTATACACATCTCCGAGCCCACGAGACT
+
3AABAFA@DBAAGGGBEGGGGFEHHHHGGHHGHHHGGHGGFDHEFFEFFEAFFFHGGHHHFHHGFFGBGEEEFGHHGECEGGGGHHHHHHHHGFFEFHF?GGFGHGHGHFHHHHGGGGEBBGFGHHGGDGFHHHGFG?C<CFGGG?AGGH
@M02034:409:000000000-BFKT7:1:1105:23731:5158 1:N:0:28
AAAGTCGAGGTGCCTAAAGTGGCAACCCAGACTTCGTCTCCGGTTGGTGGTGTAGAGCTTCCTTTAGCCGC
+
BBBBBFB?DAAAFGGGGFGGGGFGHHHGGHHGHG5FAEGGB?EG2E0B11E1A3D5DF335BB555@@31>
@M02034:409:000000000-BFKT7:1:1105:10206:5165 1:N:0:28
AAAGTCGAGGTGCCTAAAGTGGCAACCCAGACTGGTAATAGTGTTGGTGGTGTAGAGCTTCCTGTAGCCGCATGGCGTTCGTACTTAAATATGGAACTAACCATTCCAATTTTCGCTGTCTCTTATACACATCTCCGAGCCCACGAGACT
+
BCCCCFCCCCABGGGGGGGGGGGHHHHGGHHGHHHFFFGHHHHHHHHEFGFFHHHHHHHHHHHHHHHHHGGCGGHHGGGGGGHHHHHHHHHHHHHHHHHGHHGHHHHHHHHHHHGGGGGHHGHHHHHHGHGHHHGFGFGGGGHGGGGGGG
@M02034:409:000000000-BFKT7:1:1105:6403:5169 1:N:0:28
AAAGTCGAGGTGCCTAAAGTGGCAACCCAGACTGGGTTTTCGGTTGGTGGTGTAGAGCTTCCTGTAGCCGCATGGCGTTCGTACTTAAATATGGAACTAACCATTCCAATTTTCGCTGTCTCTTATACCATCTCCGAGCCCACGAGACTC
+
CDDDCFCCDCCCGGGGGGGGGGGHHHHGGHHGHHHHFFGGHGGGFGGGFGEFFHHGGHHHFHHHHGHFHGGEGGHFGGGFGFHFHHHHGHHHGHFBFHHHGHFGHHGHFGHHHHFGGGGFHHHHHHHGHHGHHHHGCDCGEHGGGFGGHG
@M02034:409:000000000-BFKT7:1:1105:24099:5174 1:N:0:28
AAAGTCGAGGTGCCTAAAGTGGCAACCCAGACTAATAATAATGTTGGTGGTGTAGAGCTTCCTGTAGCCGCATGGCGTTCGTACTTAAATATGGAACTAACCATTCCAATTTTCGCTGTCTCTTATACACATCTCCGAGCCCACGAGACT
+
BBBCBFCBCCAAGGGGGGGGGGGHHHHGGHFGHHFHHGHHGHHGGHHEFEEFGGH5FFHHHHHHHGHHFGCEGGGGEGGFFECGHFHHGHHHHGFEGHGHHHFFHGHGHHHHHHGGGGGHHHGHHHHDGHHHHHFGGCGGCGHGGGG/DG
@M02034:409:000000000-BFKT7:1:1105:21607:5189 1:N:0:28
AAAGTCGAGGTGCCTAAAGTGGCAACCCAGACTTCTCATAAGGTTGGTGGTGTAGAGCTTCCTGTAGCCGCATGGCGTTCGTACTTAAATATGGAACTAACCATTCCAATTTTCGCTGTCTCTTATACACATCTCCGAGCCCACGAGACT
+
AAA3A5AADB>AGGGGGGGGGBFBFHHDGGFFHHHHHHAG5A3DBAEFGGABAFHBGHHH5GHFHFFDGEEEFGHHGGGGEGHHEGHGHHGGGF@3FHHFHHHHHHHG4FGHHHGGG??3FDGGHGG?GHFHGHGHGCGG@FFECCC?A<
@M02034:409:000000000-BFKT7:1:1105:6696:5191 1:N:0:28
AAAGTCGAGGTGCCTAAAGTGGCAACCCAGACTGGGGGTGGGGTTGGTGGTGTAGAGCTTCCTGTAGCCGCATGGCGTTCGTACTTAAATATGGAACTAACCATTCCAATTTTCGCTGTCTCTTATACACATCTCCGAGCCCACGAGAC
+
AAAABFABBBAAGGGGGGGGGEGGHHHGGHHGHHHHGGEEFGGEEEE?C??F?EG3@FGG3GFFG4FBFGG>EFF0E/>?EE?FGFHHEDGDBE33BBGH2?2GFFHFHGHHHF@/ED?<F1FFDGF11FD1<<DBECCC@C.FC?CF?
@M02034:409:000000000-BFKT7:1:1105:8016:5199 1:N:0:28
AAAGTCGAGGTGCCTAAAGTGGCAACCCAGACTAATAAGAATGTTGGTGGTGTAGAGCTTCCTGTAGCCGCATGGCGTTCGTACTTAAATATGGAACTAACCATTCCAATTTTCGCTGTCTCTTATACACATCTCCGAGCCCACGAGAC
+
CCCCCFBABCACGGGGGGGGGGGGHHHGGHHGHF3EAAG553BGGHHEFGGGHHHHHHHHHHHHHHHHHGGGGGHHGGGGGGHHHHHHHHHHHHHHGHGGHHHHHHGHHHHHHHFGGGGGHHHHHHHHGHHHHGFGFCGGGGHGGFCGG
@M02034:409:000000000-BFKT7:1:1105:23022:5205 1:N:0:28
AAAGTCGAGGTGCCTAAAGTGGCAACCCAGACTAATAAGAATGTTGGTGGTGTAGAGCTTCCTGTAGCCGCATGGCGTTCGTACTTAAATATGGAACTAACCATTCCAATTTTCGCTGTCTCTTATACACATCTCCGAGCCCACGAGACT
+
CCCCCFBBBCAAGGGGGGGGGGGHHHGGEFHGHHFHHHHHHHHHHHHGGGEFHHHHHHHHHHHHHHHHHGGGGGHGGGGGFGHHHHHGGHGHHGFFGHHGHHGHHHGHHHHHHHGGGGGGHGHHGHHFHHHHHHFDC?DGGGHGGGGDGH
@M02034:409:000000000-BFKT7:1:1105:13017:5215 1:N:0:28
AAAGTCGAGGTGCCTAAAGTGGCAACCCAGACTAGGTCTGATGTTGGTGGTGTAGAGCTTCCTGTAGCCGCATGGCGTTCGTACTTAAATATGGAACTAACCATTCCAATTTTCGCTGTCTCTTATACACATCTCCGAGCCCACGAGACT
+
A@AAAFA?DDABGGGGGGGGGGGHHHGGGCHGHHHGFGGHHHGHHHHFFFAFHHHFGHHHHHHHHHHHGGGEEGHHGEEFGFFHHHHFFHFFFGHFHHFGHH3FGFFFFGHHHHC?FE?GDDGHGHFF4GGHHHH2B???B?CFC<C/AD
@M02034:409:000000000-BFKT7:1:1105:15254:5226 1:N:0:28
AAAGTCGAGGTGCCTAAAGTGGCAACCCAGATGGTTGGTGGTGTACCTCTTCCTGTAGCCGCATGGCGTTCGTACTTAAATATGGAACTAACCATTCCAATTTTCGCTGTCTCTTATACACATCTCCGAGCCCACGAGACTCCTGAGCAT
+
ABBBBFBBBBBBGGGGGGGGGGGHHHHGGHHHHHHFGGFFGEGHGGFHHGHHHHHHGHHHGEEEGHFEEFGGEFHGHHFHHHHHHGF@GGFGGHHHHHGEHHHHHGFGEGHHHGHHHHGFHEGFGGGGCGCDGHGB@DGCD?FGFGHBFG
@M02034:409:000000000-BFKT7:1:1105:19299:5228 1:N:0:28
AAAGTCGAGGTGCCTAAAGTGGCAACCCAGACTGGGAATGAGGTTGGTGGTGTAGAGCTTCCTGTAGCCGCATGGCGTTCGTACTTAAATATGGAACTAACCATTCCAATTTTCGCTGTCTCTTATACACATCTCCGAGCCCACGAGACT
+
BBBBAFABBBBBGGGCGGGGGGGHHHHGGHHGHGHHHHHHHFHHHCAAFAEFA3F5FFHGDGFHFGFDFEG>EEH1EEEGF?EGGHHHBHHFHE3BFEHHHC3FFFHEEG3FF?<EE//B4FGFBDBFHGFFHFHBB/>C<FGFG/C/AG
@M02034:409:000000000-BFKT7:1:1105:24660:5228 1:N:0:28
AAAGTCGAGGTGCCTAAAGTGGCAACCCAGACTGGGGTTGGGGTTGGTGGTGTAGAGCTTCCTGTAGCCGCATGGCGTTCGTACTTAAATATGGAACTAACCATTCCAATTTTCGCTG
+
CCCCDFDDCCBCGGGGGGGGGGGHHHHGGHHGH3A22BAEGGGG0EAAA1EAA3F5A53B5BB@@@@5@?E/BE11>>>??12??BGD?FH44B33BBGG30?BB4F44D?G?3</CB
@M02034:409:000000000-BFKT7:1:1105:12075:5233 1:N:0:28
AAAGTCGAGGTGCCTAAAGTGGCAACCCAGACTACGAATACTGTTGGTGGTGTAGAGCTTCCTGTAGCCGCATGGCGTTCGTACTTAAATATGGAACTAACCATTCCAATTTTCGCTGTCTCTTATACACATCTCCGAGCCCACGAGACT
+
CCCCCFACBCBBGGGGGGGGGGGHHHHGGHHGHHHGGHHGHHHHHHHGFGFFGHHHHHHHHHHHHHHHHGGFGGHHGGGGGEGHHHHGHHHHHHHHGHHHGHFHHHHHHHHHHHGGGGGGHHHHHHHHGHEHHHHHFCGFGGHGGGGGGH
@M02034:409:000000000-BFKT7:1:1105:24677:5235 1:N:0:28
AAAGTCGAGGTGCCTAAAGTGGCAACCCAGACTGGGGTTGGGGTTGGTGGTGTAGAGCTTCCTGTAGCCGCATGGCGTTCGTACT
+
AA>>A3>>A>1>BGFFGGEGGGFBCE0EAAGAGHCHG/AE?EEEGGCAFF/FGFH2GEHHDBFGG2FD1>E>EAG0>EEEEG0/?
@M02034:409:000000000-BFKT7:1:1105:15114:5235 1:N:0:28
AAAGTCGAGGTGCCTAAAGTGGCAACCCAGACTACGAAGGATGTTGGTGGTGTAGAGCTTCCTGTAGCCGCATGGCGTTCGTACTTAAATATGGAACTAACCATTCCAATTTTCGCTGTCTCTTATACACATCTCCGAGCCCACGAGACT
+
ABCCBFCCCCCCGGGGGGGFGGGHHHHGGHHGHHFEGHGGHHHHHHGEFGEFHBGFHDHHGFHHHGHDGFGCFFHBEFFBEEFGGHGBGHFHHHFFGHGFHHFGHFDBGHHHHFGEFGGGHFFGFGF3DCDGGGFB?@CBCFHADC@DDH
@M02034:409:000000000-BFKT7:1:1105:25337:5239 1:N:0:28
AAAGTCGAGGTGCCTAAAGTGGCAACCCAGACTAAGTCGGGGGTTGGTGGTGTAGAGCTTCCTGTAGCCGCATGGCGTTCGTACTTAAATATGGAACTAACCATTCCAATTTTCGCTGTCTCTTATACACATCTCCGAGCCCACGAGACT
+
CCCCCFCCCCABGGGGGGGGGGGHHHHGGFHGHHGH55AEGGGGGGGA?1B??@GB@4BF3FFDF4B4@EG@FEF0EE>FF<2?/FG3?GHFGG22FGHH202FGDHEDGGHHEC?DACGHHHFHHGDHFFHHGGFG-->AGHGCGGD?H
@M02034:409:000000000-BFKT7:1:1105:10445:5244 1:N:0:28
AAAGTCGAGGTGCCTAAAGTGGCAACCCAGACTCAGCTTGAGGTTGGTGGTGTAGAGCTTCCTGTAGCCGCATGGCGTTCGTACTTAAATATGGAACTAACCATTCCAATTTTCGCTGTCTCTTATACACATCTCCGAGCCCACGAGACT
+
AAABCFCCDBAAGGGGGGFGGGGHHHHGGHHGHHHHHHHHHGHGGGGGFGEFHHHHHHHHHHHHHHHHHGGGGGHHGGGGGFGHHHHHHHHHHHHHHHHGHHGHHHHHGHHHHHGGGGGGHGHHHHHHHHGHHHGHFDGGGGHGGGGGGH
@M02034:409:000000000-BFKT7:1:1105:24936:5247 1:N:0:28
AAAGTCGAGGTGCCTAAAGTGGCAACCCAGACTATTGATGATGTTGGTGGTGTAGAGCTTCCTGTAGCCGCATGGCGTTCGTACTTAAATATGGAACTAACCATTCCAATTTTCGCTGTCTCTTATACACATCTCCGAGCCCACGAGACT
+
CBCCBFBCCCBCGGGGGGGGGGGHHHHGGHHGHHBHHHHFFHHGGHHEFGGFHHHFGHHHHHHHHHHHHGGGGGHGGGGGGGHHHHHHHHHHHHGHGHHGHHHHHHGHGHHHHHGGGGFHHHHHHHHHHHHHHGHFGBCGGGHGGGGGGF
@M02034:409:000000000-BFKT7:1:1105:9478:5251 1:N:0:28
AAAGTCGAGGTGCCTAAAGTGGCAACCCAGACTGTGGGTACGGTTGGTGGTGTAGAGCTTCCTGTAGCCGCATGGCGTTCGTACTTAAATATGGAACTAACCATTCCAATTTTCGCTGTCTCTTATACACATCTCCGAGCCCACGAGACT
+
ABBBCFCCCBBBGGGGGGGGGGGHHHHGGGHGHHHHHGGGHGGHFGGGGGGFHHHFHHHHHHHHHHHHHGGGGGHHGGGGFFGHHHHGHHGHHHHHFHHFHHFHFHGHGGHHHHEGGGGHHHHHHHHHHHFHHHHFG?DCGGHGGGGGGH
@M02034:409:000000000-BFKT7:1:1105:23204:5255 1:N:0:28
AAAGTCGAGGTGCCTAAAGTGGCAACCCAGACTCCTTCTTCGGTTGGTGGTGTAGAGCTTCCTGTAGCCGCATGGCGTTCGTACTTAAATATGGAACTAACATTCCAATTTTCGCTGTCTCTTATACACATCTCCGAGCCCACGAGACTC
+
CCCCCFBCBBBCGGFGGGGFGGGHGHHGGHHGHHHHHHHHHHGGGGGGGGEFHHHHGFHHHHHGHHHHGGGEGGHHGGGGGFHHHHHGFHFHHHGGHGHHHHHHFDFFHHHHHGEGGGHHHHHHHHGFFFGHHFFGGGGGGEFFCGDGHF
@M02034:409:000000000-BFKT7:1:1105:9459:5256 1:N:0:28
AAAGTCGAGGTGCCTCAAGTGGCAACCCAGACTGTGGGTACGGTTGGTGGTGTAGAGCTTCCTGTAGCCGCATGGCGTTCGTACTTAAATATGGA
+
>1AA>BA1>>AAEFF1B1FF3FFGHHHGEGCFHHDDGGGH1AECEAE//EAEGGG2EEFBHFGDBAFAGEC>EE0B/B>?/EFEEHBGGG2B21>
@M02034:409:000000000-BFKT7:1:1105:23422:5256 1:N:0:28
AAAGTCGAGGTGCCTAAAGTGGCAACCCAGACT
+
BBCCCFCCCCBBGGGGGGGGGGGHHHHGGHHGH
@M02034:409:000000000-BFKT7:1:1105:25348:5260 1:N:0:28
AAAGTCGAGGTGCCTAAAGTGGCAACCCAGACTAAGTCGGGGGTTGGTGGTGTAGAGCTTCCTGTAGCCGCATGGCGTTCGTACTTAAATATGGAACTAACCATTCCAATTTTCGCTGTCTCTTATACACATCTCCG
+
AA?1ADAAD1>1B1EFGGGGGB0BCFFA0ACFBFDG2FEA?/AAAE//>E/?GF@@11FFG1GF@2FBDCE?>EG0>EEAEEFC?FB11B22F<11FG11FC1FBBGFHHHFHD/<ECEHGHFHHGHF1?FGH??1A
@M02034:409:000000000-BFKT7:1:1105:15070:5264 1:N:0:28
AAAGTCGAGGTGCCTAAAGTGGCAACCCAGACTCATAAGGATGTTGGTGGTGTAGAGCTTCCTGTAGCCGCATGGCGTTCGTACTTAAATATGGAACTAACCATTCCAATTTTCGCTGTCTCTTATACACATCTCCGAGCCCACGAGACT
+
BCCCBFBCCDCCGGGGGGGGGGGHHHHGGHHGHGHHGHHHHHHHHHHEFGEFHFHEHFHHHHHHHFHGGEGEGGHFEGGFFEFGGHGFHHGHHHEBCGEFGHFHHHGFHHHHH4EEFGFFHHFHFFFB42DCGGDFFCG/CF?FFFGGCG
@M02034:409:000000000-BFKT7:1:1105:23206:5278 1:N:0:28
AAAGTCGAGGTGCCTAAAGTGGCAACCCAGACTAATAATGGTGTAGAGCTTCCTGTAGCCGCATGGCGTTCGTACTTAAATATGGAACTAACCATTCCAATTTTCGCTGTCTCTTATACACATCTCCGAGCCCACGAGACTCCTGAGCAT
+
ABBAAFAAADA44FGGGGGFBGFFGGF2FHHGHHGGBDFD5DFGFHGHGHGHFHHHFHGGGCEGEEHGDEGGEGAGGFDFHHGHB3EFGFHCGBHHHEGHHGGHGEDGGGFHHHHFGGHDGBGHHFHGEEFGGAF?BD//GGHHBB0FF<
@M02034:409:000000000-BFKT7:1:1105:7277:5283 1:N:0:28
AAAGTCGAGGTGCCTAAAGTGGCAACCCAGACTACGAAGCAGGTTGGTGGTGTAGAGCTTCCTGTAGCCGCATGGCGTTCGTACTTAAATATGGAACTAACCATTCCAATTTTCGCTGTCTCTTATACACATCTCCGAGCCCACGAGACT
+
A?AABFAB?DAAFGGGGGGGGGGF44BAFHHGFHBEE2EEHFEGGFC1BE1BGFEFGBGHH3GDGHHEHG@>?EGBEEGAEE1?EGB3FF4@FG@BGHGHG0DFHHHFHHHHHGEGFG?FGFGFFGGGHGBGHGG1EBCG?FGFGCC/EG
@M02034:409:000000000-BFKT7:1:1105:10871:5298 1:N:0:28
AAAGTCGAGGTGCCTAAAGTGGCAACCCAGACTGGGACGTGGGTTGGTGGTGTAGAGCTTCCTGTAGCCGCATGGCGTTCGTACTTAAATATGGAACTAACCATTCCAATTTTCGCTGTCTCTTATACACATCTCCGAGCCCACGAGACT
+
CCCCCFCCCCAAGGGGGGGGGGGHHHHGAGGGHHHHHHGEEGGGFGEGGGGFHHHHHHGGGGHHHHHHHGGGGFHHGGGGGFHHHHHGHHGHHGHHHHHGHHGHEHHHHHHHHHGGGGGFHHHHHHGHGHGHHHGHF?GCGGHGG@@DGH
@M02034:409:000000000-BFKT7:1:1105:7279:5303 1:N:0:28
AAAGTCGAGGTGCCTAAAGTGGCAACCCAGACTACGAAGCAGGTTGGTGGTGTAGAGCTTCCTGTAGCCGCATGGCGTTCGTACTTAAATATGGAACTAACCATTCCAATTTTCGCTGTCTCTTATACACATCTCCGAGCCCACGAGACT
+
ABAAAF3ADBAAGGGGGGGFGGGFHHHGGGHGHHHGEHFGHHHHHHGEFFEFFDHFFHHHFCHH5FFHHGG@FEFFFE/FE?FHHHHGHEHBGBDGHFHFHHFHGHHFHHFHF4EEGEEHHHHHGFFGFHHBGGHFGCCCDGCA@C/CED
@M02034:409:000000000-BFKT7:1:1105:16744:5307 1:N:0:28
AAAGTCGAGGTGCCTAAAGTGGCAACCCAGACTTCTTCTCCGGTTGGCGGTGCAGAGCTTCCTGTAGCCGCATG
+
CCCCCFBCDBABGGGGGGGGFFGHH4GGGHGGH5555D5FF222A2A3A0AA0A5BAF@3FG55BFBGHDE/1>
@M02034:409:000000000-BFKT7:1:1105:19043:5313 1:N:0:28
AAAGTCGAGGTGCCTAAAGTGGCAACCCAGACTTGTCAGAAGGTTGGTGGTGTAGAGCTTCCTGTAGCCGCATGGCGTTCGTACTTAAATATGGAACTAACCATTCCAATTTTCGCTGTCTCTTATACACATCTCCGAGCCCACGAGACT
+
CCCCCFCCCCBBGGGGGGGGGGGHHHHGGHHGHHHHHHHHHHHHGHGGFGEFHHHFHHHHHHHHHHHHHGGFGGHHGGGGGGHHHHHHFHHHHHGGHHHGHHHHHHGGHHHHHGGGGGGHHHHHHHHHGHHHHHHHG/CFGG/FFGCDGH
@M02034:409:000000000-BFKT7:1:1105:23938:5319 1:N:0:28
AAAGTCGAGGTGCCTAAAGTGGCAACCCAGACTGCGCCTCAGGTTGGTGGTGTAGAGCTTCCTGTAGCCGCATGGCGTTCGTACTTAAATATGGAACTAACCATTCCAATTTTCGCTGTCTCTTATACACATCTCCGAGCCCACGAGACT
+
CCCCCFBCBCABGGGGGGGGGGGHHHHGGHHGHHGGGGGGHHHGHHGGFGEFGFHFGHGHHGHHHHHHHGGGGGHHGFGGGGHHHHHHHHHHHGHHHHHFHHFHHHHHHHHHHGGG??EDFFFHHHGFHHGHHHGBE/DCGGHGGGGGGH
@M02034:409:000000000-BFKT7:1:1105:18008:5319 1:N:0:28
AAAGTCGAGGTGCCTAAAGTGGCAACCCAGACTAAGAATAATGTTGGTGGTGTAGAGCTTCCTGTAGCCGCATGGCGTTCGTACTTAAATATGGAACTAACCATTCCAATTTTCGCTGTCTCTTATACACATCTCCGAGCCCACGAGACT
+
ABABAFBBBBAAFGGGGGGGGGGGHHHEGHHGHDBHHHFHFHGHHFHEFGEFGBG5FGHHECHHHHH5FEC?EFHCFEFFFFFAGHGGFHBFHHB3FGFFGH3FGH?4?GHHHHGDGGADGFFGFHF?4B2GGGGFF/C>/C<CD/CAAG
@M02034:409:000000000-BFKT7:1:1105:12675:5323 1:N:0:28
AAAGTCGAGGTGCCTAAAGTGGCAACCCAGACTCAGCCGACTGTTGGTGGTGTAGAGCTTCCTGTAGCCGCATGGCGTTCGTACTTAAATATGGAACTAACCATTCCAATTTTCGCTGTCTCTTATACACATCTCCGAGCCCACGAGACT
+
BBBBBFBBBBAAGGGFGGGGGGGHHHHGGHHGGHHHHHGFGGGHFHEBAEEGGFHGHHHHFHFHHFHFFFGEEGF1EEEFGAGHHHHFHHHHHGFFFHHEFC3FHHHGFFGHHBEGGGGHHHGHFGFFDGFFFGFHDCCCDGHGG//E?G
@M02034:409:000000000-BFKT7:1:1105:17884:5325 1:N:0:28
AAAGTCGAGGTGCCTAAAGTGGCAACCCAGACTGATTCTGCGGTTGGTGGTGTAGAGCTTCCTGTAGCCGCATGGCGTTCGTACTTAAATATGGAACTAACCATTCCAATTTTCGCTGTCTCTTATACACATCTCCGAGCCCACGAGACT
+
CCCCCFBCCCBCGGGGGGGGGGGHHHHGGHHGHHHHHHHHHGGGGGGFFGGFHGHFHHHHHGHHHFHGHGGEGGHFGGGGGGGHGHGFHHGGHHEFHHFFHHFHHHHFHHHHHHGGGGGHHHHHFHHGFGFHHHFBECGDCFHGGGGGGH
@M02034:409:000000000-BFKT7:1:1105:10620:5333 1:N:0:28
AAAGTCGAGGTGCCTAAAGTGGCAACCCAGACTA
+
CCCCCFACCCCCGGGGGGGGGGGHHHHGGHHGHF
@M02034:409:000000000-BFKT7:1:1105:13997:5346 1:N:0:28
AAAGTCGAGGTGCCTAAAGTGGCAACCCAGACTACTCAGCCGGTTGGT
+
BABCBFCCBBBCGGGGGGGGGGGHHHHGGHHGHHHFHHAGHA2AB00A
@M02034:409:000000000-BFKT7:1:1105:12807:5348 1:N:0:28
AAAGTCGAGGTGCCTAAAGTGGCAACCCAGACTTCGAAGACTGTTGGTGGTGTAGAGCTTCCTGTAGCCGCATGGCGTTCGTACTTAAATATGGAACTAACCATTCCAATTTTCGCTGTCTCTATACACATCTCCGAGCCCACGAGACTC
+
ABABBFCCCCCCGGGGGGGFGGGHHHHGGHHGHHHGHHGGHHHHHHHEFGFFHHHGHHHHHHHHGHHHHGGEGGHHGGGGGFHHHHHGHHHHHHGHHHHGHHGHHHHHHHHHHHGGGGGHHHHHHHGHHHHHHGGGGGGGGGGGGGGGHH
@M02034:409:000000000-BFKT7:1:1105:10962:5350 1:N:0:28
AAAGTCGAGGTGCCTAAAGTGGCAACCCAGACTTCTGAGCGTGTTGGTGGTGTAGAGCTTCCTGTAGC
+
CCCCCFBBCCBBGGGGGGGGGGGHHHHGGHHDGHHHH5F3EEEEFACE11B113D5AA3B5B5FA555
@M02034:409:000000000-BFKT7:1:1105:21665:5351 1:N:0:28
AAAGTCGAGGTGCCTAAAGTGGCAACCCAGACTAATACGAATGTTGGTGGTGTAGAGCTTCCTGTAGCCGCATGGCGTTCGTACTTAAATATGGAACTAACCATTCCAATTTTCGCTGTCTCTTATACACATCTCCGAGCCCACGAGACT
+
BBCBBFABCCAAGGGGGGGGGGGHHHHGGHHGHHHHHHHGHHHHHHHEFGEGHHHHHHHHHHHHHHHHHGGGGGHGFGGGGGHHHHHHHHHHHFGHGHHGHHEHHFHHHHHHHGGFGGGHHHHHHHHHHHGHHHGGDCGGGGHGGGGGGH
@M02034:409:000000000-BFKT7:1:1105:8573:5362 1:N:0:28
AAAGTCGAGGTGCCTAAAGTGGCAACCCAGACTCAGAAGAATGTTGGTGGTGTAGAGCTTCCTGTAGCCGCATGGCGTTCGTACTTAAATATGGAACTAACCATTCCAATTTTCGCTGTCTCTTATACACATCTCCGAGCCCACGAGACT
+
CBCCCFCCCDABGGGGGGGGGGGHHHHGGHHGHHHHHHHHHHHGHHGGGGEFHHHHHHHHHHHHHHGHHGGGGGHHGGGGGGHHHHHGHHHHHHHHHGHGHHGHHHHHHHHHHHGGGGGGHGHHHHHHGHEHHHFHFBGCCGHGGGGGGF
@M02034:409:000000000-BFKT7:1:1105:13085:5364 1:N:0:28
AAAGTCGAGGTGCCTAAAGTGGCAACCCAGACTAGTCAGCATGTTGGTGGTGTAGAGCTTCCTGTAGCCGCATGGTGTTCGTACTTAAATATGGAACTAACCATTCCAATTTT
+
ABBBAFAC@DBCGGGGGGGGGGGHHHHGGHHGHGFHCD5FAFHHGHEF22B113F5FBEF5FDEBA55AEE0B??5B??DAB2BGGHB@FH4@B33B@FFC13BB@F@@F3F?
@M02034:409:000000000-BFKT7:1:1105:21659:5367 1:N:0:28
AAAGTCGAGGTGCCTAAAGTGGCAACCCAGACTAATACGAATGTTGGTGGTGTAGAGCTTCCTGTAGCCGCATGGCGTTCGTACTTAAATATGGAACTAACCATTCCAATTTTCGCTGTCTCTTATACACATCTCCGAGCCCACGAGACT
+
BBBBBFBBB@>AGGGGGGGGGGGFHHHFGHHGGHHHHHHGHHFHHHCAFFFFFHHGFHGBGHHHHFHHHGGGGGHHGGGGGGHHHHHHFHGHHEGFBGFHHHHHGHGGHHHHHHCGGF/3FHHGHHGHFFFFHBFFEC/<BFGGGGGGGF
@M02034:409:000000000-BFKT7:1:1105:18335:5387 1:N:0:28
AAAGTCGAGGTGCCTAAAGTGGCAACCCAGACTCAGGGGGCTGTTGGTGGTGTAGAGCTTCCTGTAGCCGCATGGCGTTCGTACTTAAATATGGAACTAACCATTCCAATTTTCGCTGTCTCTTATACACATCTCCGAGCCCACGAGACT
+
ABAAADAADDAAGGGFGGGGGGGHHECEFHHGHHHHFFEECFGGGHHGGGEFHBGFHFGGFFGHGDG@GEE@FGHBFGGGGGHEGGB3GHEGHH33CGFHHGBFHGHEDGHHHGGBFGGBGFFHGHHGBCBHGHFFE/@<CFEGGCCD.G
@M02034:409:000000000-BFKT7:1:1105:8384:5390 1:N:0:28
AAAGTCGAGGTGCCTAAAGTGGCAACCCAGACTACGACGAAGGTTGGTGGTGTAGAGCTTCCTGTAGCCGCATGGCGTTCGTACTTAAATATGGAACTAACCATTCCAATTTTCGCTGTCTCTTATACACATCTCCGAGCCCACGAGACT
+
CCCCCFBCDBABGGGGGGGGGGGHHHHGGHHGHGHGFEGGGGGFGHGGFGEFGHHFHHHHHHHHHFHHHGGGGGHGFEEFEFGHHHHGHHFHHHHGGHHGHHHHHHHHHHHHHHGGGGGGHHHHHHHGHHEHHHHHG@CFGGHGGGGGGH
@M02034:409:000000000-BFKT7:1:1105:8617:5402 1:N:0:28
AAAGTCGAGGTGCCTAAAGTGGCAACCCAGACTAGGGGTGGGGTTGGTGGTGTAGAGCTTCCTGTAGCCGCATGGCGTTCGTACTTAAATATGGAACTAACCATTCCAATTTTCGCTGTCTCTTATACACATCTCCGAGCCCACGAGACT
+
ABBBAFAAB2AAGGGGGGGGGGGHHHHGGHHGHCFFHG2EEGGGGGGEFFFCFDGBFFGFBGFFGFGBGFG@EGFFEGEFGGGGFHHFFHF?BFD3GHGFCG3FGFFBHGHHF?CDGGGHHHHGGDFGGHGFFHFFE/ACGGHFGCGGDF
@M02034:409:000000000-BFKT7:1:1105:18007:5414 1:N:0:28
AAAGTCGAGGTGCCTAAAGTGGCAACCCAGACTAAGGATATGGTTGGTGGTGTAGAGCTTCCTGTAGCCGCATGGCGTTCGTACTTAAATATGGAACTAACCATTCCAATTTTCGCTGTCTCTTATACGCATCTCCG
+
BAABBFABB?>>FGGGFGFDDFFGHDGFFHFGHBGHGFHDBGGFDA2EFGAFHHGEDDFGFFGGHFHFHG?EEGHGGGGAFGGHHH4BFF@GGF@@CGE3FGDHFGFFGFFHHB@EE?EBHFHHFGHE0/<C/B1??
@M02034:409:000000000-BFKT7:1:1105:14392:5414 1:N:0:28
AAAGTCGAGGTGCCTAAAGTGGCAACCCAGACTCCGAAGCATGTTGGTGGTGTAGAGCTTCCTGTAGCCGCATGGCGTTCGTACTTAAATATGGAACTAACCATTCCAATTTTCGCTGTCTCTTATACACATCTCCGAGCCCACGAGACT
+
AAABAFBCCCBBGGGGGGGGGGGHHHHGGHHGHCGEFGG?GHHHHHHFFGEFHDHFHGHHGHHGGFGDGEFCFGHFEFGFFFFHHHFFHHFHGHFFFGFFCGDGHHFBFHHHHFE/EGFFHHFHBGFBDB2F?G???/BBC/?/@@FG/F
@M02034:409:000000000-BFKT7:1:1105:16304:5414 1:N:0:28
AAAGTCGAGGTGCCTAAAGTGGCAACCCAGACTTT
+
ABBBAFBCCCABGGGGGGFGGGGHHHHGGEHGH55
@M02034:409:000000000-BFKT7:1:1105:15204:5420 1:N:0:28
AAAGTCGAGGTGCCTAAAGTGGCAACCCAGACTAATAAGAATGTTGGTGGTGTAGAGCTTCCTGTAGCCGCATGGCGTTCGTACTTAAATATGGAACTAACCATTCCAATTTTCGCTGTCTCTTATACACATCTCCGAGCCCACGAGACT
+
CBCCCFCCCCABGGGGGGGGGGGHHHHGGHHGHHHHHHHHHHHGGHHEFGEFHGHGHHHHHFHFGFHFGEEEGGHGFGGFEEFHGHGFHHHHHGFHHHGHHGHHHHGHHGHHHHGEGGGGHFHHGHGGFBBGFGB?C/BBCFHGGGGGDH
@M02034:409:000000000-BFKT7:1:1105:18014:5432 1:N:0:28
AAAGTCGAGGTGCCTAAAGTGGCAACCCAGACTAAGGATATGGTTGGTGGTGTAGAGCTTCCTGTAGCCGCATGGCGTTCGTACTTAAATATGGAACTAACCATTCCAATTTTCGCTGTCTCTTATACACATCTCCGAGCCCACGAGACT
+
BCBBCFBABBBBGGGFGGGGGGGHHHHGGHHGHHHHHHHGHHHHHGGGGGGFHGHGHHHHHHHHHHHHHGGGFGHFEGGGGGGHHHGFHHGHHHEFHHGEGGFHHHHEHHHHHHGGGGGHHGHHGHGGBGFHHHGFGCFGGGCFGGGGFH
@M02034:409:000000000-BFKT7:1:1105:13291:5437 1:N:0:28
AAAGTCGAGGTGCCTAAAGTGGCAACCCAGACTGCGCCGTTGGTTGGTGGTGTAGAGCTTCCTGTAGCCGCATGGCGTTCGTACTTAAATATGGAACTAACCATTCCAATTTTCGTGTCTCTTATACACATCTCCGAGCCCACGAGACTC
+
CCCCCFCCCCBBGGGGGGGGGGGHHHHGGHHGHHHGGGGEGEHEGEGEGGFFHHHHHHHHHGHHHHHHHGGFGGHHGEGGGGGHHHFGHHHHHHHFFGFGHHHHHHGHHHHHHHGHGHHHHHHHHHFHGFHHHHGGFGG?GHGGCCDGFF
@M02034:409:000000000-BFKT7:1:1105:14083:5441 1:N:0:28
AAAGTCGAGGTGCCTAAAGTGGCAACCCAGACTATGGGTGGTGTAGAGCTTCCTGTAGCCGCATGGCGTTCGTACTTAAATATGGAACTAACCATCCAATTTTCGCTGTCTCTTATACACATCTCCGAGCCCACGAGACTCCTGAGCATC
+
AABB3FAA?DABGGFFFBG6EGGGHDHGGHHGHG5AAA3A222BF5A5GA3FGF5A5BGHDCEAACG@1>FE1FGF44GHGHFBBGGGEGHFHHGHHH@4?BF?/?EE>BFBB444?FFFHC?FGGACC@@EGEC/</CFFHFCDBHFBF
@M02034:409:000000000-BFKT7:1:1105:25012:5442 1:N:0:28
AAAGTCGAGGTGCCTAAAGTGGCAACCCAGACTGCGCATACGGTTGGTGGTGTAGAGCTTCCTGTAGCCGCATGGCGTTCGTACTTAAATATGGAACTAACCATTCCAATTTTCGCTGTCTCTTATACACATCTCCGAGCCCACGAGACT
+
A1A1AFAAAD1AFCFGGGGGGGFHGGFEFHGGHHHECGEGFAAGFEEEGFEFHHHFGHHHFFHHGHHFHGG/EEG0EFGEGGHHHHFGFHGGHHH1FHH1GCFGHHGGGGGHHGECECCDGDGHHHDF>G1C1F>DE<BCGGEFG@?EGH
@M02034:409:000000000-BFKT7:1:1105:11515:5445 1:N:0:28
AAAGTCGAGGTGCCTAAAGTGGCAACCCAGACTAGTTGGGGTGTTGGTGGTGTAGAGCTTCCTGTAGCCGCATGGCGTTCGTACTTAAATATGGAACTAACCATTCCAATTTTCGCTGTCTCTTATACACATCTCCGAGCCCACGAGACT
+
>AABBF@ADBABGGGFF4BGFGGGHHFFGHFGFHHHGHHGCEECECEEEG1BGFHDHHHHHHGHHHHHHGEEGGHFGGEEGEFHHHHFHHBFBG?EGC?BGFBHHGFDGGHHHHECGFEFHHHHEFDDGFEHHGG@D/BCGEGFCC?DGG
@M02034:409:000000000-BFKT7:1:1105:7790:5453 1:N:0:28
AAAGTCGAGGTGCCTAAAGTGGCAACCCAGACTAAGAGTCCGGTTGGTGGTGTAGAGCTTCCTGTAGCCGCATGGCGTTCGTACTTAAATATGGAACTAACCATTCCAATTTTCGCTGTCTCTTATACACATCTCCGAGCCCACGAGACT
+
BBBCCFCCCCBCGGGGGGGGGGGHHHHGGHHGHHHHHHHHGEGGEGGEFGEFHHHGHHHHHHHHHHHHHGGEGGHHGGGGGFHHHHHGHHHHHHHHHHHHHHHHHHHGHHHHHHGGGGGHHHHHGHHHHHHHHHHHGFGGGGHGGGGGGF
@M02034:409:000000000-BFKT7:1:1105:9790:5458 1:N:0:28
AAAGTCGAGGTGCCTAAAGTGGCAACCCAGACTTTTTCTGGTGTTGGTGGTGTAGAGCTTCCTGTAGCCGCATGGCGTTCGTACTTAAATATGGAACTAACCATTCCAATTTTCGCTGTCTCTTATACACATCTCCGAGCCCACGAGACT
+
BBBBBFBBBBBBGGGGGFGGGGGHHHHGGHHGHHHHHHHHHHHHFGGFGGGFHHHGHHHHHHHHHHHHHGGEEFHFGGGGGGFHHHHFFHHHHGHHHHHHHHHHHHHHHGHHHHGGGGGHHHHHHHHHGHHHHHFHG?DGFGHGGGGGGH
@M02034:409:000000000-BFKT7:1:1105:19054:5460 1:N:0:28
AAAGTCGAGGTGCCTAAAGTGGCAACCCAGACTAGGCCTGAGGTTGGTGGTGTAGAGCTTCCTGTAGCCGCATGGCGTTCGTACTTAAATATGGAACTAACCATTCCAATTTTCGCTGTCTCTTATACACATCTCCGAGCCCACGAGACT
+
CCCCCFCCCCCCGGGGGGGGGGGGHHHGGHHGHGGHHHHGHHGHGGGGGGGFHHHHHHHHHHHHHHHHHGGGGGHHGGGGGGHHHHHHHHHHHHHHHHHHHHHHHHHHHHHHHHGGGGGHHHHHHHHHHHHHHHHEF@DGGGHGGCGGGH
@M02034:409:000000000-BFKT7:1:1105:25031:5461 1:N:0:28
AAAGTCGAGGTGCCTAAAGTGGCAACCCAGACTGGGGGGCAGGTTGGTGGTGTAGAGCTTCCTGTAGCCGCATGGCGTTCGTACTTAAATATGGAACTAACCATTCCAATTTTCGCTGTCTCTTATACACATCTCCGAGCCCACGAGACT
+
AABABFBADBAAGGGGGGGFGGGHHHHGGGHGGHHHFGGGGGEHGC/CFFGFHGH?FFFHHFGFHHHHHGGCDFHFFGGFDDGHHHDDHHGHHFGHGHHHHGHGHHHHHHHHHH-AG?AFBFGGGGFCFGGBBBFFG?AF?EAF9BAFFF
@M02034:409:000000000-BFKT7:1:1105:10814:5461 1:N:0:28
AAAGTCGAGGTGCCTAAAGTGGCAACCCAGACTGCTCAGAGTGTTGGTGGTGTAGAGCTTCCTGTAGCCGCATGGCGTTCGTACTTAAATATGGAACTAACCATTCCAATTTTCGCTGTCTCTTATACACATCTCCGAGCCCACGAGACT
+
>AAABFBBBBABGGGGGGGGGGGFFHHGGHHGHHHGHFHFHHHHGHHBFGEFHHHGFGHHHHHHHHHHHGGGEFHFGEGGGFEHHHHGHHGGHHHHGHHHHHHHHHGHFHHHHGGGGGFDHHHHGHHHGFFHHHFHGCGFGGHGGGGGGH
@M02034:409:000000000-BFKT7:1:1105:11991:5470 1:N:0:28
AAAGTCGAGGTGCCTAAAGTGGCAACCCAGACTATGCCTGGGGTTGGTGGTGTAGAGCTTCCTGTAGCCGCATGGCGTTCGTACTTAAATATGGAACTAACCATTCCAATTTTCGCTGTCTCTTATACACATCTCCGAGCCCACGAGACT
+
BCCCBFAABCCCGGGGGGGGGGGHHHHGGHHGHHHGHHHGHGEAFGGEFEGGGFHFGHHHFHHHHHHFFGG>EEG1EEEGGEECGGHHGHHHGGBDFHHHB03GDFFFHGGHHHEEGGGBFHHHHHH3BGHHHHG2B@?CCGEGGCCDGH
@M02034:409:000000000-BFKT7:1:1105:21713:5476 1:N:0:28
AAAGTCGAGGTGCCTAAAGTGGCAACCCAGACTAATAAGAATGTTGGTGGTGTAGAGCTTCCTGTAGCCGCATGGCGTTCGTACTTAAATATGGAACTAACCATTCCAATTTTCGCTGTCTCTTATACACATCTCCGAGCCCACGAGACT
+
CCBBCFCBBB>AFGGGGGGFFGGHHHHGGHHGHHHHHHHHHHHHHGGFGFGFHFHDHHHHHHHHHHHHHGGAFFHHGEGGGEHHHGGFHHHHHHFHHHHHHHHHHHHGFGHHHH/FGEEGHHHHHGHHHHGHHBFGDGGGGGHGC@ADDH
@M02034:409:000000000-BFKT7:1:1105:13547:5481 1:N:0:28
AAAGTCGAGGTGCCTAAAGTGGCAACCCAGACTCCGACGACTGTTGGTGGTGTAGAGCTTCCTGTAGCCGCATGGCG
+
CCCCCFBBBCABGGGGGGGGGGGHHHHGGHHACFC2A22A0BEGFGB1A1B11AD5AA3AAFF5F@5@FEG@EE11>
@M02034:409:000000000-BFKT7:1:1105:5840:5489 1:N:0:28
AAAGTCCCTTTTCCTCCCTTTTCCCCCCCTCCTTCTCCTCCTTTTTTTTTTTTCTCTCTTCCTTTCTCCTCCTTTCTTTCTTCCTTCCCTCTTTCACTAACCCTTCCAATTTTCTCTTTCTCTTATACACATCTCCGAGC
+
1A1A1B1BBBCDABG111BAB1DBBFEEEEFEG1BFFEFGGGFGGAAAA>E/>BF2FFFGFHH@F12BFBF0F121BFFGFG2BGFBF0F0B<F222B>B<<<BFFBB2BDGGHGHF2>2DFGFFF222@DFHFDGC/<C
@M02034:409:000000000-BFKT7:1:1105:13475:5508 1:N:0:28
AAAGTCGAGGTGCCTAAAGTGGCAACCCAGACTCTTGGGCATGTTGGTGGTGTAGAGCTTCCTGTAGCCGCATGGCGTTCGTACTTAAATATGGAACTAACCATTCCAATTTTCGCTGTCTCTTATACACATCTCCGAGCCCACGAGACT
+
ABBBBF?ABDABGGGGGGGGGGGHHEAEEHHGHHHHHHGHGHHHHHHEFEEFHBGBGBGHHCGGGFHFGECCEGH1EEEFEEFGGHGBHHGHHHBFGGFEGGDGHGGFGHHHHBE?EGGEGHFGDGFDDFBGHGBBCCGCDFCFGFCDDH
@M02034:409:000000000-BFKT7:1:1105:15348:5510 1:N:0:28
AAAGTCGAGGTGCCTAAAGTGGCAACCCAGCTGGCTGGTGGTGTAGAGCTTCCTGTAGCCGCATGGCGTTCGTACTTAAATATGGAACTAACCATTCCAATTTTCGCTGTCTCTTATACACATCTCCGAGCCCACGAGACTCCTGAGCAT
+
BBBBBFBABBAAGGGGGGGGGGGHHHHGGHHHHFEFFGGHGGGHFHHHGGGGGHHHGHHHGCEGGFCFEGGGGHHHHHFFHHHGGFG@FFBFFHHHHDFFGHHHGGGGGGGHHHHFHFBBFFGFGGFGFGGCCGCB<CD?F1??FBHCDG
@M02034:409:000000000-BFKT7:1:1105:20675:5511 1:N:0:28
AAAGTCGAGGTGCCTAAAGTGGCAACCCAGACTAATAATCATGTTGGTGGTGTAGAGCTTCCTGTAGCCGCATGGCGTTCGTACTTAAATATGGAACTAACCATTCCAATTTTCGCTGTCTCTTATACACATCTCCGAGCCCACGAGACT
+
CCCBCFBCCCBCGGGGGGGGGGGHHHHGGGHGHH3FHHFFHGHHHHGGGGGGHHHFHHHHHHHHHHHHHGGGGGHFGGGGGGHHHHHHHHHHHGHHFHHHHHFHHHHHHHHHHHGGGGGHHHHHHHHHHHHHHHHHGGFGGGHGG@DDGF
@M02034:409:000000000-BFKT7:1:1105:17704:5513 1:N:0:28
AAAGTCGAGGTGCCTAAAGTGGCAACCCAGACTGTTTCTGGTAAGGAGCTTCCTGTAGCCGCATGGCGTTCGTACTTAAATATGGAACTAACCATTCCAATTTTCGCTGTCTCTTATACACATCTCCGAGCCCACGAGACTCCTGAGCAT
+
BBBBBFBB@@A>EGGGGGFBFFFHHEFECGHGHHHHHFGHCHHGGHHHHHFAEGGHFHDBEG?EEFBEEEFFFGHGFGBFGGHDGFF3BBGCAGFBGHFDGGHHEEEGEEBFDFGDGG4BEDFBFG3ECC/BC/CC/CGG1F1FFDG11?
@M02034:409:000000000-BFKT7:1:1105:6011:5518 1:N:0:28
CCAGTCGAGGTGCCTAAAGTGGCAACCCAGACTACGCATCAGGTTGGTGGTGTAGAGCTTCCTGTAGCCGCATGGCGTTCGTACTTAAATATGGAACTAACCATTCCAATTTTCGCTGTCTCTTATACACATCTCCGAGCCCACGAG
+
AAAAADAAD@ABGGGGGGGGFFGHHHHGGHHGHHGGFGGGGHGFGGGACFFFGHHHHHHHFHHHHFGHHGGFGGHHGGGGGEHHHHHGHHHHHHHFHHFEGHFGHHFFHGHHHGGGGCEHHHGHHHFGEFFHHBFGD/BDGGGG?/>
@M02034:409:000000000-BFKT7:1:1105:17166:5526 1:N:0:28
AAAGTCGAGGTGCCTAAAGTGGCAACCCAGACTAAGAATCAGGTTGGTGGTGTAGAGCTTCCTGTAGCCGCATGGCGTTCGTACTTAAATATGGAACTAACCATTCCAATTTTCGCTGTCTCTTATACACATCTCCGAGCCCACGAGACT
+
CCCCCFBCCCCBGGGGGGGGGGGHHHHGGHHGHHHHHHH5F3FHHFGGGGGGHHHHHHHHHHHHHHHHHGGGGGHGGGGGGGGHHHHHHHGHHHGHGHGFHHGHHHHHHHHHHHGGGGGHHGHHFHGGBGHHHHFGFDGGCGHGGGGGGH
@M02034:409:000000000-BFKT7:1:1105:21880:5527 1:N:0:28
AAAGTCGAGGTGCCTAAAGTGGCAACCCAGACTTCTCCGACTGTTGGTGGTGTAGAGCTTCCTGTAGCCGCATGGCGTTCGTACTTAAATATGGAACTAACCATTCCAATTTTCGCTGTCTCTTATACACATCTCCGAGCCCACGAGACT
+
CCCCCFCCCCACGGGGGGGGGGGHHHHGGHHGHHHHHHGGGGGHHHHGGGGFHHHHHHHHHHHHHHHHHGGEGGHHGGGGGGHHHHHHGHHHHHHGHHHHGHHHHHGHHHHHHHGGGGGHHHHHFHHHHHHHHHHEE?CDGFHGGGGGGG
@M02034:409:000000000-BFKT7:1:1105:20666:5530 1:N:0:28
AAAGTCGAGGTGCCTAAAGTGGCAACCCAGACTAATAATCATGTTGGTGGTGTAGAGCTTCCTGTAGCCGCATGGCGTTCGTACTTAAATATGGAACTAACCATTCCAATTTTCGCTGTCTCTTATACACATCTCCGAGCCCACGAGACT
+
AAAB3DAB?D>4GCGBGFFFGFFGGHHGGDEGHHHHHHCGHGFHHGEEEEEFGHH55FGHHHFHHHHHHGGEGFHHGDEFFEGGHHFEFHEGHGDGFHFBGABH3BB?GGHHHHCGGA?DGHFFHHHHBGDGFFHEDC//BFE<B/>/CF
@M02034:409:000000000-BFKT7:1:1105:19752:5536 1:N:0:28
AAAGTCGAGGTGCCTAAAGTGGCAACCCAGACTGGTGCGTCGGTTGGTGGTGTAGAGCTTCCTGTAGCCGCATGGCGTTCGTACTTAAATATGGAACTAACCATTCCAATTTTCGCTGTCTCTTATACACATCTCCGAGCCCACGAGACT
+
BBBBBFABBBABGGGGGGGFGGGHHHHGGDHGHGCGC322A2AFEECFFGAFHHHHHHHHHGHHHHGHHGGGGGHHGGGGGGHHHHGGFHGHHEDGHHGHHHHHHGGHDGHHHHGGFCGHHGHHFHHHHHHHHHFHG?FGGGGGG-CDGB
@M02034:409:000000000-BFKT7:1:1105:8552:5537 1:N:0:28
AAAGTCGAGGTGCCTAAAGTGGCAACCCAGACTAT
+
A3AA>DA>ADAAGGGBBFGEBEFHCHHEGFEF335
@M02034:409:000000000-BFKT7:1:1105:8654:5544 1:N:0:28
AAAGTCGAGGTGCCTAAAGTGGCAACCCAGACTCAGCCTCTTGTTGGTGGTGTAGAGCTTCCTGTAGCCGCATGGCGTTCGTACTTAAATATGGAACTAACCATTCCAATTTTCGCTGTCTCTTATACACATCTCCGAGCCCACGAG
+
AAAAAFABADAAFGGGGGGGC4FCGHHDFHGGHGGFHHGHHHFHG22EEGEBGFHBFHHHHFHFGFGHHGC>EFHFGEEGEFFHHHHFGHHHHF3FGHGFHGHHHGHGFFGHHF@FF/?BFGGHHHHFGH1FFHGFGCCCCFCFC/@
@M02034:409:000000000-BFKT7:1:1105:17148:5544 1:N:0:28
AAAGTCGAGGTGCCTAAAGTGGCAACCCAGACTAAGAATCAGGTTGGTGGTGTAGAGCTTCCTGTAGCCGCATGGCGTTCGTACTTAAATATGGAACTAACCATTCCAATTTTCGCTGTCTCTT
+
AAAAAFBBBBAABGGGGGGGFGGHHHHFGHHGG33FGHFGF3GFFG22A?EFFFFFHGFHBFEHGFH5FEE?EEEFGDEEFGFHGFBFDGB@F3B@CBDF@F3?GGD4FGGDDF?EEE/3?BGE
@M02034:409:000000000-BFKT7:1:1105:7995:5545 1:N:0:28
AAAGTCGAGGTGCCTAAAGTGGCAACCCAGACTGCTAGAAGGTTGGTGGTGTAGAGCTTCCTGTAGCCGCATGGCGTTCGTACTTAAATATGGAACTAACCATTCCAATTTTCGCTGTCTCTTATACACATCTCCGAGCCCACGAGACTC
+
CCCCCFCCBBBCGGGGGGGGGGGHHHHGGHGGHHHHHFGGHHGGHGEFGEGHGHFGHHHHHHHHHHHHGGGGGHHGGGGGGHHHHHFHHHHHHHHGHHHFHHHHHHHHHHHHHGFGDGHHHHHGHFGFHGHHHHHCDGGGGHGGGGGGHH
@M02034:409:000000000-BFKT7:1:1105:24130:5545 1:N:0:28
AAAGTCGAGGTGCCTAAAGTGGCAACCCAGACTCCGACGCCTGTTGGTGGTGTAGAGCTTCCTGTAGCCGCATGGCGTTCGTACTTAAATATGGAACTAACCATTCCAATTTTCGCTGTCTCTTATACACATCTCCGAGCCCACGAGACT
+
BBABCFBBCBAAGGGGGGGGGGGHHHHGGHHGHHHGGGGGGHHHHHHGFFEBFFG5DGEGGGHFHHFHHGGGGFHFEEGGGGHHHHGHHHHHHHHBGHFGHHHHHHHHHHHHHHGGGFDHFFHHHHGHGHHHGFDGGCCFCFHGGGGGCG
@M02034:409:000000000-BFKT7:1:1105:22027:5553 1:N:0:28
AAAGTCGAGGTGCCTAAAGTGGCAACCCAGACTACGAAGGAGGTTGGTGGTGTAGAGCTTCCTGTAGCCGCATGGCGTTCGTACTTAAATATGGAACTAACCATTCCAATTTTCGCTGTCTCTTATACACATCTCCGAGCCCACGAGACT
+
BABBAFBADDABGGGGGBEFGGFHHHHGGHHGHHHGEDEG2BEBGHGEFEAF1FHHHHHHHHHFDFGFGDECEGHGFGGGGGEHGHHGHHFHHGEGEGFFGHFHGGHFFHGHHEEEFGDBHFHHHHGHGFBFFG>2C/C@@FHFFGGEDF
@M02034:409:000000000-BFKT7:1:1105:17406:5554 1:N:0:28
AAAGTCGAGGTGCCTAAAGTGGCAACCCAGACTAGTGAGAAGGTTGGTGGTGTAGAGCTTCCTGTAGCCGCATGGCGTTCGTACTTAAATATGGAACTAACCATTCCAATTTTCGCTGTCTCTTATACACATCTCCGAGCCCACGAGACT
+
BBBBBFBBBB2AGGGGGGGGGGGHHHHGGHHGHFGHHDGFHHHEEH?EFGGGHGHBBGHHHHHGHEFDGGG@EFG?EEEFGFBGFGHHHFHHHHEBGHHHGFFHHFHEFGHHHFEEEGFFGFFEDGH?FGFHHHHB/@CGGEHGGCCDDH
@M02034:409:000000000-BFKT7:1:1105:19597:5565 1:N:0:28
AAAGTCGAGGTGCCTAAAGTGGCAACCCAGACTAATAAGAATGTTGGTGGTGTAGAGCTTCCTGTAGCCGCATGGCGTTCGTACTTAAATATGGAACTAACCATTCCAATTTTCGCTGTCTCTTATACACATCTCCGAGCCCACGAGACT
+
ABBBBFABADABGGGGGGGGGGGHHHHGGHHGHB3ADDGBGGHHHHGGGGGFHGHHHHHHHHHHHHHHHGGFGGHHGGGGGFHHHHFG3FFGHHDFFHFHHHFHHHHHHHHHHHGGGGGHHHHHHHHHHHHHHHFHG??DGGHG?/<CDH
@M02034:409:000000000-BFKT7:1:1105:22010:5565 1:N:0:28
AAAGTCGAGGTGCCTAAAGTGGCAACCCAGCCTACGAAGGAGGTTGGTGGTGTAGAGC
+
CCCCCFABBCBCGGGGGGGGGGGHHHHGGH2BGHGGAG2E2AEF2GA111BA13F555
@M02034:409:000000000-BFKT7:1:1105:11266:5577 1:N:0:28
AAAGTCGAGGTTCCTAAAGTGGCAACCCAGACTAATGATCGTGTTG
+
>1>1>B>AD1>1FFGB1AFFFGGFBC0EF0FF11AEB22D0BBF0A
@M02034:409:000000000-BFKT7:1:1105:15699:5583 1:N:0:28
AAAGTCGAGGTGCCTAAAGTGGCAACCCAGACTAATAAGCATGTTGGTGGTGTAGAGCTTCCTGTAGCCGCATGGCGTTCGTACTTAAATATGGAACTAACCATTCCAATTTTCGCTGTCTCTTATACACATCTCCGAGCCCACGAGACT
+
AAABAFBBBBBBGGGGGGGGGGGHHHHGGHHGHGHHHFHGDFGGHHHFFGEFHFHGHHHHFGHFFBGFGEGGGGHHFGGGGGGHHHHHGHHHHHEFGHGFFGFHHHHHHHHHHBEEGGEHHHHHFHGGFFBGCGBGECCCGGGGGGGGGH
@M02034:409:000000000-BFKT7:1:1105:13944:5585 1:N:0:28
AAAGTCGAGGTGCCTAAAGTGGCAACCCAGACTACTGAGAAGGT
+
AABBBFAADBABGGGGGGGGGGGHHHHGGHHGHHH5A53D532B
@M02034:409:000000000-BFKT7:1:1105:19602:5587 1:N:0:28
AAAGTCGAGGTGCCTAAAGTGGCAACCCAGACTAATAAGAATGTTGGTGGTGTAGAGCTTCCTGTAGCCGCATGGCGTTCGTACTTAAATATGGAACTAACCATTCCAATTTTCGCTGTCTCTTATACACATCTCCGAGCCCACGAGACT
+
CCCCBFBCCBCCGGGGGGGGGGGHHHHGGHHGHHHHHHHFHGHHHHHGFGGFGHHFHHHHHHHHHHHGHGGEGGHHGGGGGFHHHHHHHHHHHFEFHHHGHHGHHHGFHHHHHHGGGGFHHHGHHHFHHHHHFHHEGCCFGGHGGCCGGF
@M02034:409:000000000-BFKT7:1:1105:20947:5591 1:N:0:28
AAAGTCGAGGTGCCTAAAGTGGCAACCCAGACTACTGGTGCTGTTG
+
CCCBCFBABCCCGGGGGGGGGGGGHHHGGHHGHHH5BGGG3GAA3B
@M02034:409:000000000-BFKT7:1:1105:8538:5592 1:N:0:28
AAAGTCGAGGTGCCTAAAGTGGCAACCCAGACTGGGTGTGCTGTTGGTGGTGTAGAGCTTCCTGTAGCCGCATGGCGTTCGTACTTAAATATGGAACTCACCATTCCAATTTTCGCTGTCTCTTATACACATCTCCGAGCCCACGAGACT
+
BBBBBFBBDDABGGGGGGGG5FFGHHHGGHGGHCHHGFE2EHHHHHEEFGGFGGHBEFFGHFFHGHHHHGGEFEFBEEEFEE2GHGGFGGHBDG3DHH33FCFGHHHHHHHHHGFGGGEGDBEFFGHHEHHHHGHBG?C??//FA@DGFH
@M02034:409:000000000-BFKT7:1:1105:11278:5592 1:N:0:28
AAAGTCGAGGTGCCTAAAGTGGCAACCCAGACTAATGAGCGTGTTGGTGGTGTAGAGCTTCCTGTAGCCGCATGGCGTTCGTACTTAAATATGGAACTAACCATTCCAATTTTCGCTGTCTCTTATACACATCTCCGAGCCCACGAGACT
+
BBCCCFCCCCBCGGGGGGGGGGGHHHHGGHHGHHHHHHHHGGGGHHGGGGFFHFHHHHHHHHHHHHHHHGGFGGHHGGGGGFHHHHFHHHHHHGHHHHGHHHGHHHHHHHHHHHGGGGGGHGHHGHGHGHGHHHGHGGCCGGGGGCCFDH
@M02034:409:000000000-BFKT7:1:1105:8520:5598 1:N:0:28
AAAGTCGAGGTGCCTAAAGTGGCAACCCAGACTGGGTGTGCTGTTGGTGGTGTAGAGCTTCCTGTAGCCGCATGGCGTTCGTACTTAAATATGGAACTAACCATTCCAATTTTCGCTGTCTCTTATACACATCTCCGAGCCCACGAGACT
+
AABBAFCABBABGGGGGGGGGGGHHHHGGHHGHHHH3BAE5FGHHHHFGGFGHHHHHGHHHHHHHHHHHGGGGGHHGGGGGGFHHHHHHHGHHGHHHHFFHHHHHHGHFHHHHHGGGGGFHHHHFHGHHHGHGHFHGFGGGGGGGGGGGH
@M02034:409:000000000-BFKT7:1:1105:11547:5599 1:N:0:28
AAAGTCGAGGTGCCTAAAGTGGCAACCCAGACTAAGGATAAGGTTGGTGGTGTAGAGCTTCCTGTAGCCGCATGGCGTTCGTACTTAAATATGGAACTAACCATTCCAATTTTCGCTGTCTCTTATACACATCTCCGAGCCCACGAGACT
+
BBBBBFBBBDABGGGEEGGFGGGHHHHGGHHGHHHHFHHHHHGHHHGFFGGFHHHHHHHHHGHHGHGHHGGEGGHHGGGGGGEFHHFHHHHHHHGFHHHHFHHHHHEFHHHHHHGGGGGHHGHHHHHHGHEHHHGHGFCCGGHGGGGGGG
@M02034:409:000000000-BFKT7:1:1105:22393:5603 1:N:0:28
AAAGTCGAGGTGCCTAAAGTGGCAACCCAGACTCAGTCGGCGGTTGGTGGTGTAGAGCTTCCTGTAGCCGCATGGCGTTCGTACTTAAATATGGAACTAACCATTCCAATTTTCGCTGTCTCTTATACACATCTCCGAGCCCACGAGACT
+
ABCCAFBCCCCCGGGGGGGGGGGHHHHGGHHGHHHHHHGGGGGFGGGGGGGFHHHHHHHHHHHHHHHHHGGEGGHHGGGGGGHHHHHHHHHHHHFGHHHHHHHHHHHHGHHHHHGGGGGHHHHHHHFHFHGHHHGHGCCGGGHGGGGGGH
@M02034:409:000000000-BFKT7:1:1105:13334:5603 1:N:0:28
AAAGTCGAGGTGCCTAAAGTGGCAACCCAGACTAAGACGTCTGTTGGTGGTGTAGAGCTTCCTGTAGCCGCATGGCGTTCGTACTTAAATATGGAACTAACCATTCCAATTTTCGCTGTCTCTTATACACATCTCCGAGCCCACGAGACT
+
BCCCBFAABDBBGGGGGGGGGGGHHHHGGHHGHFGHHFGFEHGHHHEEEGEFHGHHHHHHHHHHHHHHHGGCEFGHGGGGGGHHHHFGHHHHHFHHHHHGGHHHHHHHGHHHHGGGGGGGHGHHFHFHBGFHHHFHCCCFGEAGGCDGGB
@M02034:409:000000000-BFKT7:1:1105:19167:5607 1:N:0:28
AAAGTCGAGGTGCCTAAAGTGGCAACCCAGACTCCGACTTCGGTTGGTGGTGTAGAGCTTCCTGTAGCCGCATGGCGTTCGTACTTAAATATGGAACTAACCATTCCAATTTTCGCTGTCTCTTATACACATCTCCGAGCCCACGAGACT
+
BCCCCFBCCCCCGGGGGGGGGGGHHHHGGHHGHHHGGGGGHGGGFGGGFGGGHHHHHHHHHHHHHHHHHGGGGGHHGGGGGGGHHHFFFHHHHHHHGHHHHHHHHHGFHHHHHHGGGGGHHHHHHHGHHHGHHHHHD<DGGGHGG??.AG
@M02034:409:000000000-BFKT7:1:1105:24079:5607 1:N:0:28
AAAGTCGAGGTGCCTAAAGTGGCAACCCAGACTAATAAGAATGTTGGTGGTGTAGAGCTTCCTGTAGCCGCATGGCGTTCGTACTTAAATATGGAACTAACCATTCCAATTTTCGCTGTCTCTTATACACATCTCCGAGCCCACGAGACT
+
ABBCAFBCBBBCGGGGGBGGGGGHHHHGGHHGHHHHFHHHFGHGHHHFFGEFHFHHHHHHHHHHHHHGHGGEEGHHGGGGGEHHHHHHHHFHHHHHHGFFHHGHHGFFHHHHHHGGGGFHHHHHHHHFFHFHHH?FE/DCGGHGGCGGGH
@M02034:409:000000000-BFKT7:1:1105:10884:5607 1:N:0:28
AAAGTCGAGGTGCCTAAAGTGGCAACCCAGACTACGCATACGGTTGGTGGTGTAGAGCTTCCTGTAGCCGCATGGCGTTCGTACTTAAATATGGAACTAACCATTCCAATTTTCGCTGTCTCTTATACACATCTCCGAGCCCACGAGACT
+
BBCBBFCCDCCCGGGGGGGGGGGHHHHGGHHGHHHGGGGGHHGHGGGEFGEFHHHHHHHHHHHHHHHHHGGGGGHHGGGGGEHHHHHHHHGHHGHHHFHFHHGHHHFHHHHHHFGGGGGHHGHHGHGHHHFHHHHFGGGGGGHGGGGGGH
@M02034:409:000000000-BFKT7:1:1105:19912:5610 1:N:0:28
GCTCTTAAAGAGGAGAAAGGTCATGCCTGGTGGGGCTGCTTCTAACT
+
>ABCCFFFFFFFGGGGGGGGGGHHH54DAGHHA222A2A3DBFF535
@M02034:409:000000000-BFKT7:1:1105:19521:5611 1:N:0:28
AAAGTCGAGGTGCCTAAAGTGGCAACCCAGACTCCTACGGCTGTTGGTGGTGTAGAGCTTCCTGTAGCCGCATGGCGTTCGTACTTAAATATGGAACTAACCATTCCAATTTTCGCTGTCTCTTATACACATCTCCGAGCCCACGAGCCT
+
BCCCBFBBBBABGGGGGGGGGGGHHHHGGHHGHHHHHGGGGGGFGGHEFEEFGFHDGHHHFFGHHGHFFEG0EFFFGGGGGEGHHHHBFGHHEH3BFGHHHHHGBBGFFF?FH4<?FAED3FGHFHFGHHBGHFHHF/@CD/=E@/@/>F
@M02034:409:000000000-BFKT7:1:1105:17787:5625 1:N:0:28
AAAGTCGAGGTGCCTAAAGTGGCAACCCAGACTGCGGGGGGGGTTGGTGGTGTAGAGCTTCCTGTAGCCGCATGGCGTTCGTACTTAAATATGGAACTAACCATTCCAATTTTCGCTGTCTCTTATACACATCTCCGAGCCCACGAGACT
+
CBCCCFCCCBABGGGGGFGGGGGHHHHGGHHGHH3BEEEEDGFBFFFDFFFFFFFFFFFFFFFFFFFFFFFADFF?DFFFFFFFFFFEFFFFFFFFFFFBBABFFFFFFFFFFFFDFFFFFFFFFFFBFBBFFFFBD;FFFFFFFFFFF:
@M02034:409:000000000-BFKT7:1:1105:9728:5635 1:N:0:28
AAAGTCGAGGTGCCTAAAGTGGCAACCCAGACTCAGAATCAGGTTGGTGGTGTAGAGCTTCCTGTAGCCGCATGGCGTTCGTACTTAAATATGGAACTAACCATTCCAATTTTCGCTGTCTCTTATACACATCTCCGAGCCCACGAGACT
+
CCCCCFBCCCBCGGGGGGGGGGGHHHHGGHHGHHFHHHHHHHHGFGFGGGEFHHHHHHHHHHHHHHHHHGGGGGHGGGGGGGHHHHGGHHHHHHHHHHHGHHHHHHHHFGHHHHGDGGGFHHHHHHHHHHHHHHFFGFGGGGHGGGGDGH
@M02034:409:000000000-BFKT7:1:1105:19485:5640 1:N:0:28
AAAGTCGAGGTGCCTAAAGTGGCAACCCAGACTAATAATGGTGGTGTAGAGCTTCCTGTAGCCGCATGGCGTTCGTACTTAAATATGGAACTAACCATTCCAATTTTCGCTGTCTCTTATACACATCTCCGAGCCCACGAGACTCCTGAG
+
BBBBBFABBBBBGGGGGGGGGGGHHHHGGHHGHHHHHHHHHHHGFGHHHHHHHHHHHHHHHHHGFGGGHFGGGGGEHHHHHHHHHHHHGFGHHHHHHHHHHHHHHHHHGGGGGFHHHHHHHHFFHHHHHGFGGGGGHGGCFDGHHHHHGF
@M02034:409:000000000-BFKT7:1:1105:7889:5642 1:N:0:28
AAAGTCGAGGTGCCTAAAGTGGCAACCCAGACTTCGAATTCGGTTGGTGGTGTAGAGCTTCCTGTAGCCGCATGGCGTTCGTACTTAAATATGGAACTAACCATTCCAATTTTCGCTGTCTCTTATACACATCTCCGAGCCCACGAGACT
+
BABBBFBBBBBBGGGDFGGGGFFHHHHGGGHGHHGGHHHHHGHFGGGEFGEGHHHHHHHHFHHHHHHFHGGEFGHGGGGGGGHGGHHHHHGHHHFFFGFBFGFGHHHHHHH4GFGFGGGFHDHHHHFGDHGHFGBFE@CFGFHE@DCDDG
@M02034:409:000000000-BFKT7:1:1105:11366:5648 1:N:0:28
AAAGTCGAGGTTCCTAAAGTGGCAACCCAGACTCAGAAGCAGGTTGG
+
A3AA>DA@D>>>FCGF5AAFFF2BFHH?EGHFFHHHHB3B3BEF3BA
@M02034:409:000000000-BFKT7:1:1105:11045:5654 1:N:0:28
AAAGTCGAGGTGCCTAAAGTGGCAACCCAGACTTCGAAGGAGGTTGGTGGTGTAGAGCTTCCTGTAGCCGCATGGCGTTCGTACTTAAATATGGAACTAACCATTCCAATTTTCGCTGTCTCTTATACACATCTCCGAGCCCACGAG
+
BBBBBFBBBBABGGFGGGGGGGGBGHGGEHHCFGGGHHGG2FEGHHGEFGEFGFHGHFGFHFHFHHHHHGGEEGHHGGGGGEHHHHGFHHFHHGFGFHFHHHHHHHHHGGFHHFCEGEEGHHFH3?FDHHHHHHHHD??DGGHG//<
@M02034:409:000000000-BFKT7:1:1105:13636:5655 1:N:0:28
AAAGTCGAGGTGCCTAAAGTGGCAACCCAGACTGCTGAGCTGGTTGGTGGTGTAGAGCTTCCTGTAGCCGCATGGCGTTCGTACTTAAATATGGAACTAACCATTCCAATTTTCGCTGTCTCTTATACACATCTCCGAGCCCACGAGACT
+
CCCCCFBBBBAAGGGGGGGGGGGHHHHGGHHGH3FFEGFHECEBBAAAA1BBBG5GFHHHHHFDGHHHHGGEEFFGEEEFGEGHEGFGFEGFGDFGHHGGHHHHHHHGHHFHFHGGGD/FGHHGHFHHHHGGHHHHFC@CGGHGFGCFGD
@M02034:409:000000000-BFKT7:1:1105:19473:5656 1:N:0:28
AAAGTCGAGGTGCCTAAAGTGGCAACCCAGACTTT
+
ABBAAF?ADBAAGGGGGGGGGGGHHHGFGDHGHF5
@M02034:409:000000000-BFKT7:1:1105:7876:5657 1:N:0:28
AAAGTCGAGGTGCCTACAGGGGCAACCCAGAATTCGAATTAGGTTGGTGGTGTAGAGCTTTCTGGAGCCGCATGGCGTTCGTACT
+
>11A1B?>11>>GFF1BAF0AEEEFHFEF0FADA1FFAGE1BA1DA/A/AB/FFGFD1B11B2A1BBA/>>/EEGE/BE>>?0/?
@M02034:409:000000000-BFKT7:1:1105:9617:5658 1:N:0:28
AAAGTCGAGGTGCCTAAAGTGGCAACCCAGACTACTAATAATGTTGGTGGTGTAGAGCTTCCTGTAGCCGCATGGCGTTCGTACTTAAATATGGAACTAACCATTCCAATTTTCGCTGTCTATTATACACATCTCCGAGCCCACGAGACT
+
CCCCCFBCCCBCGGGGGGGGGGGGHHHGGHHGHGHHHDGHHHHFGHHEFGEFGHHBGFHHHHHHHHHHHGGEGGHHGGGGGGGHHHHHHHGHHHHHGHHGHHGHGHGHGGHHHHGGGGGGHHHHGHHHHHFHHHHGGCCGCFCFGGGDGF
@M02034:409:000000000-BFKT7:1:1105:19237:5659 1:N:0:28
AAAGTCGAGGTGCCTAAAGTGGCAACCCAGACTGGGCGTAAGGTTGGTGGTGTAGAGCTTCCTGTAGCCGCATGGCGTTCGTACTTAAATATGGAACTAACCATTCCAATTTTCGCTGTCTCTTATACAATCTCCGAGCCCACGAGACTA
+
CBCCBFABCCCDGGGGGGGGGGGHHHHGGHGGHFHHHGGG?2GGGHGGFGEFHHHHHHGHHHHHHHHHHGGEGGHGGGGGGGHHHHFHFHGHHHHHHHHHHHHHHHGHHHHHHEGGGGGGHHGHGHFHHHHFGHFGCFCGGHGG/AEGHH
@M02034:409:000000000-BFKT7:1:1105:11381:5660 1:N:0:28
AAAGTCGAGGTGCCTAAAGTGGCAACCCAGACTCAGAAGCAGGTTGGTGGTGTAGAGCTTCCTGTAGCCGCATGGCGTTCGTACTTAAATATGGAACTAACCATTCCAATTTTCGCTGTCTCTTATACACATCTCCGAGCCCACGAGACT
+
CCCCCFCCCCCCGGGGGGGGGGGHHHHGGHHGHHHHGHHHHHHHHHGGGGGGHHHHHHHHHHHHHHHHHGGGGGHHGGGGGFHHHHHHHHHHHHHHGHHHHHHHHHHHHHHHHHGGGGGHHHHHHHHHHHHHHHHGGCFGGGHGGGDGGH
@M02034:409:000000000-BFKT7:1:1105:9878:5661 1:N:0:28
AAAGTCGAGGTGCCTAAAGTGGCAACCCAGACTAAGGAGAATGTTGGTGGTGTAGAGCTTCCTGTAGCCGCATGGCGTTCGTACTTAAATATGGAACTAACCATTCCAATTTTCGCTGTCTCTTATACACATCTCCGAGCCCACGAGAC
+
CCCCCFBCCCACGGGGGGGGGGGHHHHGGGHGH3GCCGCFCGHHGHAEA2EEGHHGHFHHFHHGHFHGHGGEFGFCEEEFGEBFGGH3FGHHHB3BFHHGCGDGHHHHHHHHHHCGGEFGHHHHFHDHHHHHHHFHFCCCGFCFFD@DG
@M02034:409:000000000-BFKT7:1:1105:24088:5671 1:N:0:28
AAAGTCGAGGTGCCTAAAGTGGCAACCCAGACTAAGAATCAGGTTGGTGGTGTAGAGCTTCCTGTAGCCGCATGGCGTTCGTACTTAAATATGGAACTAACCATTCCAATTTTCGCTGTCTCTTATACACATCTCCGAGCCCACGAGACT
+
CCCCCFCCCCCCGGGGGGGGGGGHHHHGGHHGHHHGHHHHHHHHHHGEFDGGGHHFHHHHHHHHHFHHHGGEGGGFGGGGGGHHHHHHHHHHHGDFHHHHGG3GHHFHHHHHHHGGGGDGHHHHHHHFHHFHHHHHG?DGFGHGGGGGGH
@M02034:409:000000000-BFKT7:1:1105:11325:5671 1:N:0:28
AAAGTCGAGGTGCCTAAAGTGGCAACCCAGACTGGGCCTGGTGTTGGTGGTGTAGAGCTTCCTGTAGCCGCATGGCGTTCGT
+
CCCCCFCCCCCCGGGGGGGGGGGHHHHGGHHGHH22AFFGCHHHAH2A11EFA3G5D5FFAGGHE5D5BAE0BEC1/B>11>
@M02034:409:000000000-BFKT7:1:1105:19224:5674 1:N:0:28
AAAGTCGAGGTGCCTAAAGTGGCAACCCAGACTAAGGAGAGTGTTGGTGGTGTAGAGCTTCCTGTAGCCGCATGGCGTTCGTACTTAAATATGGAACTAACCATTCCAATTTTCGCTGTCTCTTATACACATCTCCGAGCCCACGAGACT
+
ABBBBF?ADBAAGGGFGGGGGGGHHHHGGGGGHGHHHGHHGHHHBGHGGGGFHHGFHHHHGHHHHHGFHGGGGGHHGGGGGGFHHHHHHHGHHHHFHHGFGHHHGHGHHHHHHH>EFAEFHHHHGHFFHHGFFGGHGGGGGGEGGGCGGG
@M02034:409:000000000-BFKT7:1:1105:20554:5680 1:N:0:28
AAAGTCGAGGTGCCTAAAGTGGCAACCCAGACTCATACTCAGGTTGGTGGTGTAGAGCTTCCTGTAGCCGCATGGCGTTCGTACTTAAATATGGAACTAACCATTCCAATTTTCGCTGTCTCTTATACACATCTCCGAGCCCACGAGACT
+
CCCCCFBCCCBBGGGGFGGGGGGGHHHGGHHGHHGHHHHHHHHHHHGFFGEFGFHGHHHHHHHHHHHHHGGEGGHHGGGGGFHHHHFGHHHHHHHGGHHHHHHHHHHHHGHHHHGGGFEHHHHHHHHHGHHHHHGHGCGGGGHGGGGGGG
@M02034:409:000000000-BFKT7:1:1105:6928:5682 1:N:0:28
AAAGTCGAGGTGCCTAAAGTGGCAACCCAGACTTCTCCTACTGTTGGTGGTGTAGAGCTTCCTGTAGCCGCATGGCGTTCGTACTTAAATATGGAACTAACCATTCCAATTTTCGCTGTCTCTTATACACATCTCCGAGCCCACGAGACT
+
AABABFBCCBBBGGGGGGGGGGGHHHHGGHHGHHHHHHHHHHHGGHHFFFEFHHHGHHHHHHHHHHHHHGGGGGG1EEGGGEFHHHHGHHHHHHHFHHGHFHFHHHGHHHHHHHGGGGEFHHHHHHHHHHGHHHHHGCCGGGHGG?@DED
@M02034:409:000000000-BFKT7:1:1105:15219:5685 1:N:0:28
AAAGTCGAGGTGCCTAAAGTGGCAACCCAGACTGATAAGCATGTTGGTGGTGTAGAGCTTCCTGTAGCCGCATGGCGTTCGTACTTAAATATGGAACTAACCATTCCAATTTTCGCTGTCTCTTATACACATCTCCGAGCCCACGAGACT
+
BBBBBFABBBABGGGGGGGFGGGHHHHGGHHGHHHHGHHHGHHHHHHEFFEFGGHBGHHHFHHHHFHFGEFGFGHGFGGGGFFHGHFFHHGHHHGF@FFFGG3GHBFBGHHHH?E>FGEBF4BGBHGB4B?GFGFBA/B<CF<FGGGGAG
@M02034:409:000000000-BFKT7:1:1105:18644:5686 1:N:0:28
AAAGTCGAGGTGCCTAAAGTGGCAACCCAGACTCAGCAGCCTGTTGGTGGTGTAGAGCTTCCTGTAGCCGCATGGCGTTCGTACTTAAATATGGAACTAACCATTCCAATTTTCGCTGTCTCTTATACACATCCCGAGCCCACGAGACTC
+
CCCCCFCCCCBCGGGGGGGGGGGHHGHGGHHGHHHHHHHHHHHHHHHGFGGGHHHHHHHHHHHHHHHGHGGGGGHHGGGGGGHHHHHHHHHHHHFGFHHHHHHHHHGHHHHHHHGGGGGHHGHHHHHHGHHHHHHGGGGGFHFGGGGGHH
@M02034:409:000000000-BFKT7:1:1105:5903:5688 1:N:0:28
AACTTCTCTTTTCCTCCCTTTTCAACCCATACTACTAAGGCTGTTGGTGGTGTAGAGCTTCCTGTAGCCGCATGGCGTTCGTACTTAAATATGGAACTAACCATTCCAATTTTCGCTGTCTCTTATACACATCTCCGAGCCCACGAGACT
+
>>>3>BBB5BBBBFGFFFBBBADFGHHGG4FCGHHHHFGHBFHGGHHEFGEFGHHEGFFGBGFHGFDDBEEAFEFC>E@FEEFGBGFGBFFFHG33FGFF3BBBGFFGFBFGHEEEG?/BBBF?4FF?FEFBFGFBD?@CGGEGC</C/<
@M02034:409:000000000-BFKT7:1:1105:24851:5693 1:N:0:28
AAAGTCGAGGTGCCTAAAGTGGCAACCCAGAATGTTGGTGGTGTAAATCTTCCTGTAGCCGCATGGCGTTCGTACTTAAATATGGAACTAACCATTCCAATTTTCGCTGTCTCTTATACACATCTCCGAGCCCACGAGACTCCTGAGCAT
+
BBBBBFBBBBBBGGGGGGGGGGGHHHHGFHH3FGHHHHGGGEGHHGHHGHHHHHHHFHHHGGEEGHHGGGGGGGEHHHHHHHHHH3GGFHHHHHHHHGHHHHHHHGGGFGHHHHHFHDHFHHGGHHHEFFGGGHGGGGGGHFFHFF0GGH
@M02034:409:000000000-BFKT7:1:1105:12913:5697 1:N:0:28
AAAGTCGAGGTGCCTAAAGTGGCAACCCAGACTACGTCGGGTGTTGGTGGTGTAGAGCTTCCTGTAGCCGCATGGCGTTCGTACTTAAATATGGAACTAACCATTCCAATTTTCGCTGTCTCTTATACACATCTCCGAGCCCACGAGACT
+
BCCBCFCCCCABGGGGGGGGGGGHHHGGGHHGHHHGHHGGGHGGGHHGGGEFHHHHHHHHHHHHHHHHHGGEGGHHGGGGGGHHHHHHHHHHHFHFHGFFHHHHHHGHGHGHHHGGGGGFHGHHGHGHFHGHHHFGGCCCGGHGGGGGGF
@M02034:409:000000000-BFKT7:1:1105:21161:5703 1:N:0:28
AAAGTCGAGGTGCCTAAAGTGGCAACCCAGACTCAGAAGGTTGGTGGTGTAGAGCTTCCTGTAGCCGCATGGCGTTCGTACTTAAATATGGAACTAACCATTCCAATTTTCGCTGTCTCTTATACACATCTCCGAGCCCACGAGACTCCT
+
CCCCCFBCCCCCGGGGGGGGGGGHHHHGGHHGHHHHHHHHHHGGEGGGGHHHHHHHHHHHHHHHHHGGGGGHHGGGGGGHHHHHHGGFHGHHHHHGFHHHHHHHHHGHHHHGGGGGHHHHHHHHGHHHHHGHHG@DGGGHGG?G?GHHHH
@M02034:409:000000000-BFKT7:1:1105:16972:5711 1:N:0:28
AAAGTCGAGGTGCCTAAAGTGGCAACCCAGACTGATTGTAGTGTTGGTGGTGTAGAGCTTCCTGTAGCCGCATGGCGTTCGTACTTAAATATGGAACTAACCATTCCAATTTTCGCTGTCTCTTATACACATCTC
+
AAAAAFA>A?AAGBGGFGFBFF00F0AA0FCACHGAGHEGHF0GHH//BEABF112GBGGH1BE1FG2FAAA?EHC@E?>EE0>FB21FHFBGF11EGFFG>1>>GFDDGGFGF//?AEBEDFE1GHBFGHB1BB
@M02034:409:000000000-BFKT7:1:1105:12842:5717 1:N:0:28
AAAGTCGAGGTGCCTAAAGTGGCAACCCAGACTGTGGGGGGGGTTGGTGGTGTAGAGCTTCCTGTAGCCGCATGGCGTTCGTACTTAAATATGGAACTAACCATTCCAATTTTCGCTGTCTCTTATACACATCTCCGAGCCCACGAGACT
+
BCBBBFBCCCBBGGGGFGGGGGGHHHHGGHHGHCAAGGF?/-@D-@@AA?FEEBFB::BF0FFFB0;0BDF-AAF?BDDFDDF9AFFBFFFFFFB0FFFFBA0BBFF00BFFFB-ADAAFFBBFBBFFFFFFFEF0A-;CC.EEFFF?DF
@M02034:409:000000000-BFKT7:1:1105:13175:5726 1:N:0:28
AAAGTCGAGGTGCCTAAAGTGGCAACCCAGACTCAGAAG
+
AAABADAABBBBGGGGGFGGGGGHHHFGGHHGHCCG3AE
@M02034:409:000000000-BFKT7:1:1105:6343:5732 1:N:0:28
AAAGTCGAGGTGCCTAAAGTGGCAACCCAGACTAATAAGAGTGTTGGTGGTGTAGAGCTTCCTGTAGCCGCATGGCGTTCGTACTTAAATATGGAACTAACCATTCCAATTTTCGCTGTCTCTTATACACATCTCCGAGCCCACGAGACT
+
AABABFBB?D>AGGGGGGGGFGGHGGHGGGHGHHHHHHHHHGHHGGHEGGEFHHHGHHHHHGHHHGHHHGGGGGHFGGGFFFGHHHHGHHHGHHGFHHGFHHHHHHGHFHHHHHGGGGGHHHHHHHFHHGHHHHHGGCGGGGGGG?GGGF
@M02034:409:000000000-BFKT7:1:1105:22380:5734 1:N:0:28
AAAGTCGAGGTGCCTAAAGTGGCAACCCAGACTAATCAGACTGTTGGTGGTGTAGAGCTTCCTGTAGCCGCATGGCGTTCGTACTTAAATATGGAACTAACCATTCCAATTTTCGCTGTCTCTTATACACATCTCCGAGCCCACGAGACT
+
CCDCCFBCBCBBGGGGGGGGGGGHHHHGGHHGHHHHHHHHHHHHHHGGGGGFHHHHHGGHHHHHHHHGHGGGGGHHGGGGGGFHHHHGHHHHHHHHHHHHHHHHHHHHHHHHHHGGGGGHHHHHHHHHHHGHHHHHG?DGGGHGGGGGGH
@M02034:409:000000000-BFKT7:1:1105:14892:5738 1:N:0:28
AAAGTCGAGGTGCCTAAAGTGGCAACCCAGACTAGTAAGCAGGTTGGTGGTGTAGAGCTTCCTGTAGCCGCATGGCGTTCGTACTTAAATATGGAACTAACCATTCCAATTTTCGCTGTCTCTTATACACATCTCCGAGCCCACGAGACT
+
BBCBCFCCCCABGGGGGGGGGGGGHHHGEHHGHHHHFHHGHHFGHHGEFFEFGFGDGHHHHHHFHGHFGEEEEEH1EEFFEEFGGHFGHHHHHFFFGHGEFHFHHHHEHHHHHHGGGGEGHEGHFGFDFGEHHHFD?/CCCFGFCCCD/F
@M02034:409:000000000-BFKT7:1:1105:13840:5745 1:N:0:28
AAAGTCGAGGTGCCTAAAGTGGCAACCCAGACTATG
+
AABBAFBCBCBCGGGGGGGGGGGHHHHGGHHGHH55
@M02034:409:000000000-BFKT7:1:1105:9400:5749 1:N:0:28
AAAGTCGAGGTGCCTAAAGTGGCAACCCAGACTAATAAGAAGGTTGGTGGTGTAGAGCTTCCTGTAGCCGCATGGCGTTCGTACTTAAATATGGAACTAACCATTCCAATTTTCGCTGTCTCTTATACACATCTCCGAGCCCACGAGACT
+
BBBBBFABDBAAGGGGGGFFGGGHHHHGGGGGHHHHHHGHHHCFGFEEFGEFHHHHHHGHGHHHHHHHHGGGGGHHGGGGGFCGGHHHGHHHHGHHFHHGHHHHHHHHFGHHHHEGGDEFHFHHHHHHHHGHHHGHDCGCGGHGC<@GFF
@M02034:409:000000000-BFKT7:1:1105:11080:5751 1:N:0:28
AAAGTCGAGGTGCCTAAAGTGGCAACCCAGACTAAGGCGAATGTTGGTGGTGTAGAGCTTCCTGTAGCCGCATGGCGTTCGTACTTAAATATGGAACTAACCATTCCAATTTTCGCTGTCTCTTATACACATCTCCGAGCCCACGAGACT
+
ABABAFABBBABGGGGGGGGGGGHHHHGGDHGHGHHGHGGGGHHHGHEFDAFHGHGHGHHHHHHHHHHHGGEGEHGEEGGGGHHHGHFGHHHHHHHGHHHHHFHHHHHHHHHHHGGGGFHHHHHHHHGHHHHHHGFFCCFCGHGGC?DCH
@M02034:409:000000000-BFKT7:1:1105:6331:5751 1:N:0:28
AAAGTCGAGGTGCCTAAAGTGGCAACCCAGACTAATAAGAGTGTTGGTGGTGTAGAGCTTCCTGTAGCCGCATGGCGTTCGTACTTAAATATGGAACTAACCATTCCAATTTTCTCTGTCTCTT
+
AAABAFAB3DAAGGGGFFGGCGGHGHHGGHHGHGFHHAFFBGF5AB2A2BEAB3DAGG3A5FDG5ADF3AE0EA11>E/F1>2?F@BG3GFFGF33@FGB313BB?F44BDG444BF44BFGGB
@M02034:409:000000000-BFKT7:1:1105:9381:5758 1:N:0:28
AAAGTCGAGGTGCCTAAAGTGGCAACCCAGACTACTAAGAAGGTTGGTGGTGTAGAGCTTCCTGTAGCCGCATGGCGTTCGTACTTAAATATGGAACTAACCATTCCAATTTTCGCTGTCTCTTATACA
+
AAAB3D3ADD>AGGFF4BFGGGGH4GHGGHHDHH3DGHFF5BGBFBEEF?EFABGFHEFHEGHHHFGAFEE>EEC10EEGG?FCGH4FGBGDDBF3FFFB3FEFGH4E?4FGHHG/EEE?4FGG4F2F?
@M02034:409:000000000-BFKT7:1:1105:18295:5762 1:N:0:28
AAAGTCGAGGTGCCTAAAGTGGCAACCCAGACTAGTAATCCTGTTGGTGGTGTAGAGCTTCCTGTAGCCGCATGGCGTTCGTACTTAAATATGGAACTAACCATTCCAATTTTCGCTGTCTCTTATACACATCTCCGAGCCCACGAGACT
+
BCCCBFCBCCABGGGGGGGGGGGHHHHGGHHGHHHHHHHGHHHHHHHGFGEFFDHFGGHHHHHHHFHGGEGEGGHCEEGFFEFGGHFHFHGHHHEBGHGFGGEHHHGEHHHHHFGDDGGHHFFHHHFFBGFFGGFFC?D@BFGFGFGGEH
@M02034:409:000000000-BFKT7:1:1105:9225:5781 1:N:0:28
AAAGTCGAGGTGCCTAAAGTGGCAACCCAGACTAAGAATCAGGTTGGTGGTGTAGAGCTTCCTGTAGCCGCATGGCGTTCGTACTTAAATATGGAACTAACCATTCCAATTTTCGCTGTCTCTTATACACATCTCCGAGCCCACGAGACT
+
AABBBFBBBBBBGGGGGGGGGGGHHHHGGHHGHHGHHGHHGHHGHHGEFGEFHHHGHHHHHHHHGHHGHGGGGGHHFGGGGGHHHHHGHHDHHHHHGFGGHHHHHHHHHHHHHHGGGGGGHHHHHHHHHGFHHFBFGGGGGGEF?<CFGG
@M02034:409:000000000-BFKT7:1:1105:8555:5785 1:N:0:28
AAAGTCGAGGTGCCTAAAGTGGCAACCCAGACTTGGAAGACGGTTGGTGGTGTAGAGCTTCCTGTAGCCGCATGGCGTTCGTACTTAAATATGGAACTAACCATTCCAATTTTCGCTGTCTCTTATACACATCTCCGAGCCCACGAGACT
+
AAAAAFAADD>AGGGGGGGGGGGHHGHGGHHGHHHHHHFHHGGGGGGGGGEFHHHGFHHHHHHHHHHHHGGGGEHGGEGGGEFHHHHFHHFHHHHHHHHGHHGHHHHHHHHHHHGGGGGHHHHHGHHHHGHHHHFHG?CCGGHGGGGGGH
@M02034:409:000000000-BFKT7:1:1105:13062:5788 1:N:0:28
AAAGTCGAGGTGCCTAAAGTGGCAACCCAGACTTCGTGTTCGGTTGGTGGTGTAGAGCTTCCTGTAGCCGCATGGCGTTCGTACTTAAATATGGAACTAACCATTCCAATTTTCGCTGTCTCTTATACACATCTCCGAGCCCACGAGACT
+
CCCCCFCCDBBBGGGGGGGGGGGHHHHGGGHGHHHGGGHGHGGGGGGEFGGFHGHHHHHHHHHHGGHFFFGEGGHAEGGGGGGHHHHGHHHGHHBFGHHHHHFHHHHHHHHHHHGAGGGGFHHHHHFGFHFHHHH2EBCCCEHGGD@FGH
@M02034:409:000000000-BFKT7:1:1105:18149:5792 1:N:0:28
AAAGTCGAGGTGCCTAAAGTGGCAACCCAGACTGTTGGTGGTATTTATCTTCCTGTAGCCGCATGGCGTTCGTACTTAAATATGGAACTAACCATTCCAATTTTCGATGTCTCTTATACACATCTCCGAGCCCACGAGACTCCTGAGCAT
+
CCCCCFBCCCCBGGGGGGGGGGGHHFHGGHHGHHFHHHEFEFHHHHHHGHHGFGHEFHHGGGCGGHFEEEGGGCFGHHGFHGHHHBFBFDFFGGHHHDGFHHHHFGEHHHEHGEHHHFFHFGF?GGFGGGGGGGGC/BADHHGFFHHBHG
@M02034:409:000000000-BFKT7:1:1105:24247:5801 1:N:0:28
AAAGTCGAGGTGCCTAAAGTGGCAACCCAGACTCATCAGGCGGTTGGTGGTGTAGAGCTTCCTGTAGCCGCATGGCGTTCGTACTTAAATATGGAACTAACCATTCCAATTTTCGCTGTCTCTTATACACATCTCCGAGCCCACGAGACT
+
CBCCCFBCCCABGGGGGGGGGGGHHHHGGHHGHHHHGHFHHGFEFGEEFAFAAGH5EGHFFHFFGFHFFGGEEGF1EEECFFGGHGH3FGH?FBDFFGHFB?3FHFFFHHHHHHGGGGDHHHHHHHHHHHHGHGGFGDGG@FHGGGGGGH
@M02034:409:000000000-BFKT7:1:1105:11125:5809 1:N:0:28
AAAGTCGAGGTGCCTAAAGTGGCAACCCAGACTAATAAGCATGTTGGTGGTGTAGAGCTTCCTGTAGCCGCATGGCGTTCGTACTTAAATATGGAACTAACCATTCCAATTTTCGCTGTCTCTTATACACATCTCCGAGCCCACGAGACT
+
ABABBFBBBBABGGGGGGGGGGGGHHHGGHHGHHHHHHHHHHHHHHHFFFFFHHHHHHHHHHHHHHHHHGGEGGHHGGGGGGHHHHHGHHGHHHGHHHGGHHGHHHHHHHHHHHFGGGGGHHHHHHHHGHFHHHGDEFGGGGHGGGGGGH
@M02034:409:000000000-BFKT7:1:1105:18007:5810 1:N:0:28
AAAGTCGAGGTGCCTAAAGTGGCAACCCAGACTCAGAATACGGTTGGTGGTGTAGAGCTTCCTGTAGCCGCATGGCGTTCGTACTTAAATATGGAACTAACCATTCCAATTTTCGCTGTCTCTTATACACATCTCCGAGCCCACGAGACT
+
BBBBBFBBBBAAGGGGGGGGGFGHHHHGGHHGHFEHFFHFBGGHGGGEFGEFFDHEHGHHHGHHHFH5GFFCGGGFEEGFFECGGHHFGFFGHHBBGGFFEFFGFGHBEGFGGFE?FG<BFGFGEHH3?BGGFDGBC/BBDGG/AAD/<F
@M02034:409:000000000-BFKT7:1:1105:22125:5810 1:N:0:28
AAAGTCGAGGTGCCTAAAGTGGCAACCCAGACTAATAAGAGTGTTGGTGGTGTAGAGCTTCCTGTAGCCGCATGGCGTTCGTACTTAAATATGGAACTAACCATTCCAATTTTCGCTGTCTCTTATACACATCTCCGAGCCCACGAGACT
+
CCBBCFCCCCAAGGGGGGGGGGGGHHHGGHHGHHHHHHHHHGHHHHHGFGEFHGHHHHHHHHHHHHHHHGGGGGHHGGGGGFHHHHHFHHHHHHHHHHHHHHHHGHHGHHHHHHGGGGGHGHHHHHFHHHHHGHHFFDGGGGG/BDG/EG
@M02034:409:000000000-BFKT7:1:1105:17179:5817 1:N:0:28
AAAGTCGAGGTGCCTAAAGTGGCAACCCAGACTAGGCAGGATGTTGGTGGTGTAGAGCTTCCTGTAGCCGCATGGCGTTCGTACTTAAATATGGAACTAACCATTCCAATTTTCGCTGTCTCTTATACACATCTCCGAGCCCACGAGACT
+
CCBCCFBCCCBCGGGGGGGGGGGHHHHGGHHGHHHGHHGGGHHHHHHFFGEFHHHGHHHHHHHGHGHGHGGGGGHGGEGGGFHHHHHFHHHHHHGHHHHGGHFHHHGGHHHHHHGGGGGHHGHHGHGGFFEFGGFGGCGCGFGGGGCGDH
@M02034:409:000000000-BFKT7:1:1105:23698:5818 1:N:0:28
AAAGTCGAGGTTCCTAAAGTGGCAACCCAGACTACTAAGCAGGTTGGTGGTGTAGAGCTTCCTGTAGCCGCATGGCGTTCGTACTTAAATATGGAACTAACCATTCCAATTTTCGCTGTCTCTTATACACATCTCCG
+
A?AA3D3A>@A4BFFEDDGGGBCGHHHGGHHGHG35FGFGF32A3FAEFEA1B3FDGHFFDGHGGFF5FAEC?EFGEGGGGGEHEG@@BF4BD3BFB3BBBE3FD?44E?BGFGGC?/?3EDDG4BB?2B1GFB11C
@M02034:409:000000000-BFKT7:1:1105:14807:5821 1:N:0:28
AAAGTCGAGGTGCCTAAAGTGGCAACCCAGACTAATAATAATGTTGGTGGTGTAGAGCTTCCTGTAGCCGCATGGCGTTCGTACTTAAATATGGAACTAACCATTCCAATTTTCGCTGTCTCTTATACACATCTCCGAGCCCACGAGACT
+
AABBAFBBBBABGGGGGGGGGGGHHHHGGHHGHHHHHHFHHGFGEFHEAEBAAGFGHHGHHHHFGHGGHEGGGGGHFGEFE?GHEGHHHHHHHFGHHGHFHHHHHHHHHHHHHHGFGGEFHFFHHHHHGHEHGFDFFGC?DFGEGG??D<
@M02034:409:000000000-BFKT7:1:1105:15010:5841 1:N:0:28
AAAGTCGAGGTGCCTAAAGTGGCAACCCAGACTCCGACTAATGTTGGTGGTGTAGAGCTTCCTGTAGCCGCATGGCGTTCGTACTTAAATATGGAACTAACATTCCAATTTTCGCTGTCTCTTATACACATCTCCGAGCCCACGAGACT
+
CCCCCFCCCCABGGGGGGGGGGGHHHHGGHHGHHHGGGEEGEDFGHHEFEEFGHFEHHHHHHHFHGHGHGGGGGHGEGFFEFFEGHHGHHHHHGFGGFHGGHHHHHHHHHHHHF??E?BGHFHGHHGHHHHHGGFDCG?DGHGGGGGGH
@M02034:409:000000000-BFKT7:1:1105:7188:5845 1:N:0:28
AAAGTCGAGGTGCCTAAAGTGGCAACCCAGACTAATGGTAAGGTTGGTGGTGTAGAGCTTGCTGTAGCCGCGTGGCGTTAG
+
BBBBBFBBBBABGGGGGGGGGGGHHHHGGHHGHF3FGHF55BGHGFCA22FEA3D5A53A3AD5BA553AE0>>>/>>>1?
@M02034:409:000000000-BFKT7:1:1105:20669:5853 1:N:0:28
AAAGTCGAGGTGCCTAAAGTGGCAACCCAGACTGTGTCTGGGGTTGGTGGTGTAGAGCTTCCTGTAGCCGCATGGCGTTCGTACTTAAATATGGAACTAACCATTCCAATTTTCGCTGTCTCTTATACACATCTCCGAGCCCACGAGACT
+
CCCCCFCCCCABGGGGGGGGGGGHHHHGGHHGHHHHHHHHHHGGEGGGGGEFHHHHHHHHHHHHHHHHHGGEGGHGGGGGGGHHHHHGHHHHHEFGGHHHHHGHHHHGHHHHHHGGGGGGHGHHHHGHHHGHHHGHGGGGGGHGGGGGGH
@M02034:409:000000000-BFKT7:1:1105:25175:5855 1:N:0:28
AAAGTCGAGGTGCCTAAAGTGGCAACCCAGACTCATACTACGGTTGGTGGTGTAGAGCTTCCTGTAGCCGCATGGCGTTCGTACTTAAATATGGAACTAACCATTCCAATTTTCGCTGTCTCTTATACACATCTCCGAGCCCACGAGACT
+
>AAABFBBDBAAGGGGGGGGGGGHHHHGGCHGHHHGHHHHHG?GFFFGEEEFGHHFGHHHHHHHHHHHHGGEGGHHGGGGGGFHHHHHHHHHHHGHHGGGHFFHGGHGGGHHHHGGGGGHHHHHGHHFHHFHHHH2ECDDFEEFGGGGGG
@M02034:409:000000000-BFKT7:1:1105:19550:5861 1:N:0:28
AAAGTCGAGGTGCCTAAAGTGGCAACCCAGACTTCGGGTGGTGTACCTCTTCCTGTAGCCGCATGGCGTTCGTACTTAAATATGGAACTAACCATTCCAATTTTCGCTGTCTCTTATACACATCTCCGAGCCCACGAGACTCCTGAGCAT
+
ABCCCFBCCCABGGGGGGGFGGGHHHHGGHHGHHHGGGFFGGGHHHHHHHHHHHHHHHHHGGGGGHHGEGGGFGHHHHHHHGHHHDGHHHHHHHHHHHHHHHHHHGGGGGEHHHHHHHHHHHHHHHHFGGGGGHGBBCEGHHHHHHHHHF
@M02034:409:000000000-BFKT7:1:1105:11598:5868 1:N:0:28
AAAGTCGAGGTGCCTAAAGTGGCAACCCAGACTCAGCATTCGGTTGGTGGTGTAGAGCTTCCTGTAGCCGCATGGCGTTCGTACTTAAATATGGAACTAACCATTCCAATTTTCGCCGTCTCTTATACACATCTCCGAGCCCACGAGACT
+
AAAAAFABCDAAGGGFGGGFGGGFHHHGGGHFFGCBHHHHHHHGGGGGFGAFHHHGFGHHHHHHHBFHH1>0EFHAFGGEFEBGGHHHBGFFGFFFBGGEGHHHHFFHHHHHHHGG//<@GGHHFHEGGGFGHHF@CG?@<<CFGGGGGH
@M02034:409:000000000-BFKT7:1:1105:16772:5878 1:N:0:28
AAAGTCGAGGTGCCTAAAGTGGCAACCCAGACTGGGAATTGTGTTG
+
AAAABFBBDBBBGGGGGGGEGGGGHFHGGHG2B32B2FF3BGFC3C
@M02034:409:000000000-BFKT7:1:1105:16753:5881 1:N:0:28
AAAGTCGAGGTGCCTAAAGTGGCAACCCAGACTGGGAATTGTGTTGGTGGTGTAGAGCTTCCTGTAGCCGCATGGCGTTCGTACTTAAATATGGAACTAACCATTCCAATTTTCGCTGTCTCTTATACACATCTCCGAGCCCACGAGACT
+
CCCCCFCCCCBCGGGGGGGGGGGHHHHGGHHGHHHHHHHHHHHHHHHGGGEFGHHGHHHHHHHHHGHHHGGGGGHGGEGGFEFHHHGGHHGHHHFFHHGFHHGHHHHF4DFHHHGGGGFHHHHHGHHHEGEHHHHHFCGGGGHGGGGGDH
@M02034:409:000000000-BFKT7:1:1105:11591:5892 1:N:0:28
AAAGTCGAGGTGCCTAAAGTGGCAACCCAGACTCAGCATTCGGTTGGTGGTGTAGAGCTTCCTGTAGCCGCATGGCGTTCGTACTTAAATATGGAACTAACCATTCCAATTTTCGCTGTCTCTTATACACATCTCCGAGCCCACGAGACT
+
BBBBBFAABBBAGGGGGGGGGGGHHHHGGHHGHHHHHHHHHCGGGGGEEEEFHHHHHHHHBGHHFFHGHGGGGGHEFGGFGEHHGHHH3FFHHHGFHGFFGFFGHHHHHHHHHHGGGGFHHHHHGHFFHHFHHGFDGCCCFGHG?D@GAF
@M02034:409:000000000-BFKT7:1:1105:11061:5911 1:N:0:28
AAAGTCGAGGTGCCTAAAGTGGCAACCCAGACTATGAGTGGGGTTGGTGGTGTAGAGCTTCCTGTAGCCGCATGGCGTTCGTACTTAAATATGGAACTAACCATTCCAATTTTCGCTGTCTCTTATACACACT
+
A3ABAFBBBBBBGGGFF4FGGBEFFHHGCA2FGHFF5GGFGHGDFEGEFG1FHFFFHHHHGHHGH5DFGGE@EFHHGGGEGGCHFHFB3F4BGF3BFGFBGC?FFGFFFHBHHHGEEFDFGGFH1FFG2FB/@
@M02034:409:000000000-BFKT7:1:1105:18993:5916 1:N:0:28
AAAGTCGAGGTGCCTAAAGTGGCAACCCAGACTTCGCCTCCTGTTGGTGGTGTAGAGCTTCCTGTAGCCGCATGGCGTTCGTACTTAAATATGGAACTAACCATTCCAATTTTCGCTGTCTCTTATACACATCTCCGAGCCCACGAGACT
+
ABBBBFBBBBBBGGGGGDGFGFGFHHHGGHGGHHHGGGGGHHHHHHFEFFEFHHHGHHHHHGHHHHHHHGGEEFHGGEEFGEBGGHG@3BBGFBG3FGEBGHBGHHFGBGHHHHGGGGEFGHFGBFHHHH2GGHHFG/CCGGHGGGGDGH
@M02034:409:000000000-BFKT7:1:1105:22736:5941 1:N:0:28
AAAGTCGAGGTGCCTAAAGTGGCAACCCAGACTGGGGGGGTGGTTGGTGGTGTAGAGCTTCCTGTAGCCGCATGGCGTTCGTACTTAAATATGGAACTAACCATTCCAATTTTCGCTGTCTCTTATACACATCTCCGAGCC
+
BBBBBFBBBDAAGGGG4FGGGGGHHHHGGHGGHH2FFGGG@FGGGFGGEGGE;BF0BFFFCBFGG0CBBGGBFFFFFDFFFFFFEFFB/BBFFFEBFFFBFF9BFFFF/;BFFFFFFDAFFFFF/B9B/;BFFFBBD-@D9
@M02034:409:000000000-BFKT7:1:1105:9327:5943 1:N:0:28
AAAGTCGAGGTGCCTAAAGTGGCAACCCAGACTGGTGGTTCGGTTGGTGGTGTAGAGCTTCCTGTAGCCGCATGGCGTTCGTACTTAAATATGGAACTAACCATTCCAATTTTCGCTGTCTCTTATACACATCTCCGAGCCCACGAGACT
+
BBBABFAADBBBGGGGGGGGGGGHHHHGGHHGHHHHHGGFHAEGFAAEF?EFFGHBGGHHFHGHHGFDGEE>EEE1>>EEFE2GFFGBBF4FGB33BFHHCG3GHFFB4BFGHF<FGCCF?GGGBF3?FG2<FGHEG//B@GGGGGG?EF
@M02034:409:000000000-BFKT7:1:1105:22644:5944 1:N:0:28
AAAGTCGAGGTGCCTAAAGTGGCAACCCAGACTACGGGGCCTGTTGGTGGTGTAGAGCTTCCTGTAGCCGCATGGCGTTCGTACTTAAATATGGAACTAACCATTCCAATTTTCGCTGTCTCTTATACACATCTCCGAGCCCACGAGAC
+
BBBBBFAABBBBGGGGGGGGGGFHHHHGFHGGHBG2EG?AEGFHG3GFEGGGHGHGHHHHHHHHHHHHHGGEEGHHGGGGGGBHHH4BFGFHGDFGFGGGGHHHHHG?4FGHHHEGG?FFHHHH3HFHHFGHHHFFG?//DGEGG/@.E
@M02034:409:000000000-BFKT7:1:1105:24379:5945 1:N:0:28
AAAGTCGAGGTGCCTAAAGTGGCAACCCAGACTGGGAAGGATGTTGGTGGTGTAGAGCTTCCTGTAGCCGCATGGCGTTCGTACTTAAATATGGATCTAACCATTTCCAATTTTCGCTGTCTCTTATACACATCTCCGAGCCCACGAGAC
+
CCCCCFCCCBCCGGGFGGGGGGGHHHHGGHFGHHGD23A22BGGGHFAA1BFAGDD55FG5GG5F5ADDEE>EEA1>EEGGE2FEFD33BFEGB33BFFHEE3FGFHGDD?GHHBEDEDFHHGHHHGGHFFFGGFFHG/CG?EHGGCCGF
@M02034:409:000000000-BFKT7:1:1105:11818:5947 1:N:0:28
AAAGTCGAGGTGCCTAAAGTGGCAACCCAGACTGTGGCGGGTGTTGGTGGTGTAGAGCTTCCTGTAGCCGCATGGCGTTCGTACTTAAATATGGAACTAACCATTCCAATTTTCGCTGTCTCTTATACACATCTCCGAGCCCACGAGAC
+
BBBBBFAA@DABGGGGGGGGGGGHHHHGDHGGHHGFC22A0EEGEGFGGDGGHHHHHHHHHHHHHGHHHGGEGGHHGGGGGGBGHHHG3F?GHFF2GGBGGHHHHHFB3?GHHHCGGGGGHGHH1FFHDHFHGHGHGCGGFGHGGDCGD
@M02034:409:000000000-BFKT7:1:1105:8149:5948 1:N:0:28
AAAGTCGAGGTGCCTAAAGTGGCAACCCAGACTAATAAGCATGTTGGTGGTGTAGAGCTTCCTGTAGCCGCATGGCGTTCGTACTTAAATATGGAACTAACCTTTCCAATTTTCGCTGTCTCTTATACACATCTCCGAGCCCACGAGAC
+
AABBAFB>DAAAFEGBFGGGGGGHHHHGGHHGHGGHF5FGBDFDFGHEAEGFHHH5DDFGFGGGFDDAAEEAEE?10EEFGD21BFDF3B4FFF33BFEB3F3BBBBBGBFHFBE/EAFGFEGF4FFH4B2?FGFBA//BCFFFC//??
@M02034:409:000000000-BFKT7:1:1105:25291:5954 1:N:0:28
AAAGTCGAGGTGCCTAAAGTGGCAACCCAGACTACGACGCAGGTTGGTGGTGTAGAGCTTCCTGTAGTCGCATGGCGTTCGTACTTAAATATGGAACTAACCATTCCAATTTTCGCTGTCTCTTATACACATCTCCGAGCCCACGAGACT
+
CBCCCFCABCCCGGGFBGFFGGGGHHHGGHHGHHHGFGGGAEGFGHGFFGEFHFHHGHHHFHHHFHGGHGGEEGHGGGGGGGFHHHHHHHHHHHFGGGFGGHEGHHGHFGHHHHGGGGGFHHHHBHFHGGGHGG2@ECGFGGHGGFGGGH
@M02034:409:000000000-BFKT7:1:1105:7732:5956 1:N:0:28
AAAGTCGAGGTGCCTAAAGTGGCAACCCAGACTGTGGGTGCTGTTGGTGGTGTAGAGCTTCCTGTAGCCGCATGGCGTTCGTACTTAAATATGGAACTAACCATTCCAATTTTCGCTGTCTCTTATACACATCTCCGAGCCCACGAGACT
+
CCBCCFCCCCBCGGGGGGGGGGGHHHHGGHHGHHHHHGGGGHGGHHEEFDGGHHHBGEHHBHHFHHHGFGGEEFH1EFGGGGHEHHHHFHHHGH33FHFFFH3BF?GFEFGHHHGFGGAFHHGGBGDHGGFHFHGBF/BFFFEGC?@?DB
@M02034:409:000000000-BFKT7:1:1105:8173:5960 1:N:0:28
AAAGTCGAGGTGCCTAAAGTGGCAACCCAGACTAAGAGTGGTGTTGGGCTTGTAGTAGTTGCTTT
+
BBBBBFBBBBBAGGGGGGGGGGGGHHHGGGHGH333B3B52DFHEH2A22B015D555555DA55
@M02034:409:000000000-BFKT7:1:1105:23992:5960 1:N:0:28
AAAGTCGAGGTGCCTAAAGTGGCAACCCAGACTCTTGATCATGTTGGTGGTGTAGAGCTTCCTGTAGCCGCATGGCGTTCGTACTTAAATATGGAACTAACCATTCCAATTTTCGCTGTCTCTTATACACATCTCCGAGCCCACGAGACT
+
CBCCCFCCCCBCGGGGGGGGGGGHHHHGGHAFCGHHHGHHFGHHHHHGGGGGHHHGHHHHGHHHGHGHHGGEEGGFGGGGGGHHHHHGFGGHHHDGGGGFGHHHGHFFHHHHHHCGGFFHHHHHGHHHHHHHHHHGG/CDGGHGGGGGGH
@M02034:409:000000000-BFKT7:1:1105:24268:5968 1:N:0:28
AAAGTCGAGGTGCCTAAAGTGGCAACCCAGACTCATCAGACTGTTGGTGGTGTAGAGCTTCCTGTAGCCGCATGGCGTTCGTACTTAAATATGGAACTAACCATTCCAATTTTCGCTGTCTCTTATACACATCTCCGAGCCCACGAGACT
+
BCCCCFCCBCBBGGGGGGGGGGGHHHHGGHHGHHHHHHHHHHHHHHEFGGGFHHHHHHHHHHHHHHHHHGGFGGHHGGGGGGHHHHHFHHHHHFGFHGFGHHHHHHHHFHHHHHGGGGEHHGHHHHHHHHGHHFGHGCGGGGHGGFGGGG
@M02034:409:000000000-BFKT7:1:1105:16844:5975 1:N:0:28
AAAGTCGAGGTGCCTAAAGTGGCAACCCAGACTAATAAGACTGTTGGTGGTGTAGAGCTTCCTGTAGCCGCATGGCGTTCGTACTTAAATATGGAACTAACCATTCCAATTTTCGCTGTCTCTTATACACATCTCCGAGCCCACGAGACT
+
CCCCCFCCBCBCGGGGGGGFGGGHHHHGGHHGHDGHGDFBGGHHHHHGGGGGHHHHHHHHHHHHHHHHHGGGEGHHGGGGGGHHHHHGHHHHHHHHHHHHHHHHHHGHHHHHHHGGGGGGHHHHHHGHHHFHHHHHGCGGGGHGGGFGFF
@M02034:409:000000000-BFKT7:1:1105:19554:5987 1:N:0:28
AAAGTCGAGGTGCCTAAAGTGGCAACCCAGACTACGTTTGTTGTTGGTGGTGTAGAGCTTCCTGTAGCCGCATGGCGTTCGTACTTAAATATGGAACTAACCATTCCAATTTTCGCTGTCTCTTATACACATCTCCGAGCCCACGAGACT
+
BBCCBFCCCCCCGGGGGGGGGGGHHHHGGHHGHBHGHHHGHHHHHHHGGGGGHHHHHHHHHHHHHHHFHGGEEGHGGFGGGGHHHHHGHHHHHHBFGHGHHHHFGHHFHGHHHHGGGGGHHGHHHHGHHHHGHHHHGGGGGGHGGGGGGH
@M02034:409:000000000-BFKT7:1:1105:15180:5989 1:N:0:28
AAAGTCGAGGTGCCTAAAGTGGCAACCCAGACTCAGTCGACTGTTGGTGGTGTAGAGCTTCCTGTAGCCGCATGGCGTTCGTACTTAAATATGGAACTAACCATTCCACTTTTCGCTGCCTCTTATACACATCTCCGAGCCCACG
+
CCCCCFBCCCCBGGGGGGGGGGGHHHHGGHHGHHBAAFAAAEAFFF2AA11AAFF5AFGGHHFFGAFHHEG0???G?1>FF>2FEE@33BBBF33BFF?FFH3B?FGD3BBFEHEEF//BBFGHBB3HHH2FG3FHD@/<DGGGD
@M02034:409:000000000-BFKT7:1:1105:21495:5991 1:N:0:28
AAAGTCGAGGTGCCTAAAGTGGCAACCCAGACTAATACTACGGTTGGTGGTGTAGAGCTTCCTGTAGCCGCATGGCGTTCGTACTTAAATATGGAACTAACCATTCCAATTTTCGCTGTCTCTTATACACATCTCCGAGCCCACGAGACT
+
CCCCCFCCCCBCGGGGGGGGGGGHHHHGGHHGHFHHFHFBGGGGFEEGGGGGHHHHGHHHHHHHHHGGHGGFEFHFGGGG?FGGHHHFFHHHHHEGHHGHHHHHHHHG4FGHHFEEGFGGHGHHGHFHHHHHGHFGGCFGGGHG?@GFGH
@M02034:409:000000000-BFKT7:1:1105:13575:5995 1:N:0:28
AAAGTCGAGGTGCCTAAAGTGGCAACCCAGACTTGTGCTACTGTTGGTGGTGTAGAGCTTCCTGTAGCCGCATGGCGTTCGTACTTAAATATGGTACTAACCATTCCAATTTTCGCTGTCTCTTATACACATCTCCGAGCCCACGAGAC
+
CCCCCFC@CCBBGGGGGGGFGGGHHHHGGHGGH53D35D553BFGHHEG2EFCFG5FFGFAGHHHEGEFGEEEGFAEE0FAEFFGGHFEGGEHH44BFGHFC3F?BE4BBFHHH@EFE?F?FBFEF4BBCDFFFD2C/B@<F//BG@/C
@M02034:409:000000000-BFKT7:1:1105:19273:5997 1:N:0:28
AAAGTCGAGGTGCCTAAAGTGGCAACCCAGACTCCGCCTGGGGTTGGTGGTGTAGAGCTTCCTGTAGCCGCATGGCGTTCGTACTTAAATATGGAACTAACCATTCCAATTTTCGCTGTCTCTTATACACATCTCCGAGCCCACGAGACT
+
BABCCFCCCCCCGGGGGGGGGGFGHHHGGHHGH3FFGGGHHGGFEGEGGGGFHFHGHHHHHGHHHGHHHGGEGGHHGGGGGGFGHHHGFHGHHHHFHHHHHHHHHHHHFHGHHHGGGDGHHHHHEHHHHHGHHHFHG/@CGGHGGGGGGH
@M02034:409:000000000-BFKT7:1:1105:8025:6004 1:N:0:28
AAAGTCGAGGTGCCTAAAGTGGCAACCCAGACTGCT
+
CCCCCFCCCCCCGGGGGGGGGGGHHHHGGHHGH335
@M02034:409:000000000-BFKT7:1:1105:20245:6010 1:N:0:28
AAAGTCGAGGTGCCTAAAGTGGCAACCCAGACTAATCATCAGATTG
+
BBBBBFBAB@ABGGGGGFGGGGGHHHHGGHHGH33F3GG5A33DDG
@M02034:409:000000000-BFKT7:1:1105:7826:6018 1:N:0:28
AAAGTCGAGGTGCCTAAAGTGGCAACCCAGACTGGGAGTGGGGTTGGTGGTGTAGAGCTTCCTGTAGCCGCATGGCGTTCGTACTTAAATATGGAACTAACCATTCCAATTTTCGCTGTCTCTATACACATCTCCGAGCCCACGAGACTC
+
AAAAAFAADD>AG1DGGGGGG1FHFHFGCGEGHHGHHGGGFHGGEGCGGGEFGHFFGHHHHFHFFGHHHEEEGGHHGFGGGEHHFHGBGHGHHHFGFHFFHHGHHHHHFGHHHHGGGGBGHFFFHHHHHFHFHGGCCGGGGHGGGGGGHF
@M02034:409:000000000-BFKT7:1:1105:22117:6020 1:N:0:28
AAAGTCGAGGTGCCTAAAGTGGCAACCCAGACTATGAAGACGGTTGGCGGTGTAGAGCTTCCTGTAGCCGC
+
BBCDCFCDDCBBGGGGGGGGGGGHHHHGGHHGHCH55D553BEACAE3A0A0B3GFGF3@BEGHD5G531>
@M02034:409:000000000-BFKT7:1:1105:6708:6021 1:N:0:28
AAAGTCGAGGTGCCTAAAGTGGCAACCCAGACTACGAGTCAGGTTGGTGGTGTAGAGCTTCCTGTAGCCGCATGGCGTTCGTACTTAAATATGGAACTAACATTCCAATTTTCGCTGTCTCTTATACACATCTCCGAGCCCACGAGACTC
+
AAAAAFAA?11>A1FFCGAAAAFGCHCAFEGFFHFEG?FFHFFAFAEGCEEFFGHHGHFHHHHFFEFFFEEGEFHHEGEFEAGFGHFFGHFGGHHB1GEFHHFHFGGEFFGFGEEEFE1>2B2DGH2GHFFBFBGCCCB@CC/ACGCGGE
@M02034:409:000000000-BFKT7:1:1105:12815:6023 1:N:0:28
AAAGTCGAGGTGCCTAAAGTGGCAACCCAGACTAATAAGAATGTTGGTGGTGTAGAGCTTCCTGTAGCCGCATGGCGTTCGTACTTAAATATGGAACTAACCATTCCAATTTTCGCTGTCTCTTATACAATCTCCGAGCCCACGAGACTC
+
CCCCCFCCCCBCGGGGGGGGGGGHHHHGGHHGHHHHHHHGGGHGHHHEFGEFHHHGHHHHHHHHHHHHHGGEGGHHGGGGGFHHHHHFHHHHHHHHHHHGHGGHHHHHHHHHHGGGGGFGHHHHHHHHHHHHHHGGCGGGFHGGGGFGHH
@M02034:409:000000000-BFKT7:1:1105:18546:6024 1:N:0:28
AAAGTCGAGGTGCCTAAAGTGGCAACCCAGACTACGCCTTCTGTTGGTGGTGTAGAGCTTCCTGTAGCCGCATGGCGTTCGTACTTAAATATGGAACTAACCATTCCAATTTTCGCTGTCTCTTATACACATCTCCGAGCCCACGAGACT
+
AAA?AFAADBABGGGGCGGGGGE44GHGGHHGHHGFEEHGHHBGGHEGGFGFGGFF5FBGHFEHHHGFGGG>FFHHGEGGGE2FGHHGFFFGGFEDGF3FGGFHFGHF4FGHHH/A?/?DGFHHHHBDFH1CGHBF?<BCCGHGC?@FGB
@M02034:409:000000000-BFKT7:1:1105:19651:6029 1:N:0:28
AAAGTCGAGGTGCCTAAAGTGGCAACCCAGACTCAGAATCAGGTTGGTGGTGTAGAGCTTCCTGTAGCCGCATGGCGTTCGTACTTAAATATGGAACTAACCATTCCAATTTTCGCTGTCTCTTATACACATCTCCGAGCCCACGAGACT
+
BBBBCFCCCCCCGGGGGGGGGGGHHHHGGHHGHHGHHHHHHHHHHHGEGGGFHHHDGFHHFHHHHGHGHGGEFGGFGFGGGFGHGHHFGHFHHGBDGHHHHHFHHHFGGGEHHF@FGGFFHFHHHHHHFFGHHHGHG?FGGGHGG@FDGH
@M02034:409:000000000-BFKT7:1:1105:26000:6030 1:N:0:28
AAAGTCGAGGTGCCTAAAGTGGCAACCCAGACTCCTCATAATGTTGGTGGTGTAGAGCTTCCTGTAGCCGCATGGCGTTCGTACTTAAATATGGAACTAACCATTCCAATTTTCGCTGTCTCTTATACACATCTCCGAGCCCACGAGACT
+
BABBBFBBBBABGGGGGGGGGGGGHHHGGHHGHGCFHHHHHGDDFHGGEEGFEAG5GFEFFGGFHEDFEEGAEEG1>EEFG??GHHHHFHHFDF33FEGH313FEFG4BG3GD4/EFE<GDGHFBBGFGBF2FGHBF?CGGA/<C?D/AG
@M02034:409:000000000-BFKT7:1:1105:19022:6035 1:N:0:28
AAAGTCGAGGTGCCTAAAGTGGCAACCCAGACTACGCGGGCTGTTGGTGTTGTAGTGC
+
BBCCCFCCCCCBGGGGGGGGGGGHHHHGGHAAG33E?E2E0EFH3G1A11B??5D535
@M02034:409:000000000-BFKT7:1:1105:6696:6035 1:N:0:28
AAAGTCGCGGTGCCTAAAGTGGCAACCCAGACTACGAGTCGGGTTGGTGGTGTAGAGCTTGCTGTAGCCGCATGGTGTTCGTACTTAA
+
A?AB>DA3>2>>EGGBBBFFBGEHHGHGGHGCHGBEEEAB0AFG1AA11AB113F555BB3B5B55D43BE/EB13B??E1>?1?BGH
@M02034:409:000000000-BFKT7:1:1105:18425:6036 1:N:0:28
AAAGTCGAGGTGCCTAAAGTGGCAACCCAGACTAGTAATAAGGTTGGTGGTGTAGAGCTTCCTGTAGCCGCATGGCGTTCGTACTTAAATATGGAACTAACCATTCCAATTTTCGCTGTCTCTTATACACATCTCCGAGCCCACGAGACT
+
BBBCBFCCCCBBGGGGGGGGGGGHHHHGGHHGHHHHHHHHHHHGGHGGGGFFHHHFHHHHHHHHHHHHHGGEEGHHGGGGGGGHHHHGHHHHHHHGHHHHHHHHHHGHHHHHHHGGGGEHHHHHHHHHHHGHHHHHDGCGGGEGGGGGGH
@M02034:409:000000000-BFKT7:1:1105:12587:6039 1:N:0:28
AAAGTCGAGGTGCCTAAAGTGGCAACCCAGACTAATCATAATGTTGGTGGTGTAGAGCTTCCTGTAGCCGCATGGCGTTCGTACTTAAATATGGAACTAACCATTCCAATTTTCGCTGTCTCTTATACACATCTCCGAGCCCACGAGACT
+
AAAA>FBABDABGGGGGGFFFGGHHHHGGHHFHHHFHHH5FGGFGFHEFGFGHHHHFHFHFHHHFGHHHGGEGGHHGGGGGGGGHHHHHHHHHEHGFGB@FGFGHHFHHHGHGHGGGGGFHHFH4HFHFGFHHGBGEBCDFGHGG/DGGH
@M02034:409:000000000-BFKT7:1:1105:7198:6056 1:N:0:28
AAAGTCGAGGTGCCTAAAGTGGCAACCCAGACTCTG
+
AABBBFBBCDABGGGGGGGGGGGFHHHGGHHGF335
@M02034:409:000000000-BFKT7:1:1105:18859:6058 1:N:0:28
AAAGTCGAGGTGCCTAAAGTGGCAACCCAGACTACGTGTCAGGTTGGTGGTGTAGAGCTTCCTGTAGCCGCATGGCGTTCGTACTTAAATATGGAACTAACCATTCCAATTTTCGCTGTCTCTTATACACATCTCCGAGCCCACGAG
+
BBCCCFBBBBBBGGGGGGGFGGGHHHHGGHHGH3GGE2GFFHHHHHG2F?EFFFG5AGFGGGHFHDGDGEFEEFF1>1>CEFFGEFG3DBFDGB3@FGFG?F3GHHGFGBGGFG/AEE?FHFGHFHB3GC2GFHFFF/>BDFFA@/@
@M02034:409:000000000-BFKT7:1:1105:23895:6059 1:N:0:28
AAAGTCGAGGTGCCTAAAGTGGCAACCCAGACTACTAGTGGTGTTGGTGGTGTAGAGCTTCCTGTAGCCGCATGGCGTTCGTACTTAAATATGGAACTAACCATTCCAATTTTCGCTGTCTCTTATACACATCTCCGAGCCCACGAGACT
+
AAABAFBBBDABGGGGGGGGGGGHHHHGGHHGH3AA5AFGFHGHGHGGFGEGGHFFGHHHGHHGGFFFFEG>EEFCFFGGGFHHHHHFFGHHHHBBGGHHFFFFGFGFHGHHHHGGGGEHHHHGFFFFHHHHHHF2B?GCCGHCDG/?CF
@M02034:409:000000000-BFKT7:1:1105:7216:6063 1:N:0:28
AAAGTCGAGGTGCCTAAAGTGGCAACCCAGACT
+
A@ABBBAA>A2>4BGFFGGGDGGFGGHAF2CFF
@M02034:409:000000000-BFKT7:1:1105:21583:6067 1:N:0:28
AAAGTCGAGGTGCCTAAAGTGGCAACCCAGACTACGAAGAATGTTGGTGGTGTAGAGCTTCCTGTAGCCGCATGGCGTTCGTACTTAAATATGGAACTAACCATTCCAATTTTCGCTGTCTCTTATACACATCTCCG
+
BBABBFBBDDAAGGGDGFGDFECGHHHGGHHGHHHG2GFFHAFAFGGGF1EFFHHGBFFGGFFHHHHHHGGEFEHHGEGGGEFAEGG@FGFFG3D3@GF3GC3FFFHGBFGHHDEGGAEFGFGFHFFHFEBB1?1FD
@M02034:409:000000000-BFKT7:1:1105:18875:6070 1:N:0:28
AAAGTCGAGGTGCCTAAAGTGGCAACCCAGACTACGTGTCAGGTTGGTGGTGTAGAGCTTCCTGTAGCCGCATGGCGTTCGTACTTAAATATGGAACTAACCATTCCAATTTTCGCTGTCTCTTATACACATCTCCGAGCCCACGAGACT
+
>1A>AFAADD1>FGGBGFGGGBFFFHHFGHAFHHHGFGHCHGCAFGE/EABFGFHEFHGHHFHFHFFHHGCEEGHHGEGGGEEGEEHGDFFBFFDGBBGHEEGHFFF2FG1GGFEFGGEGHFGHFG>B>FDFGHHHC/@/<FGGGCGC<F
@M02034:409:000000000-BFKT7:1:1105:11980:6072 1:N:0:28
AAAGTCGAGGTGCCTAAAGTGGCAACCCAGACTGGTGGTGGGGTTGGTGGTGTAGAGCTTCCTGTAGCCGCATGGCGTTCGTACTTAAATATGGAACTAACCATTCCAATTTTCGCTGTCTCTTATACACATCTCCGAGCCCACGAGACT
+
CCCDCFDDDCBCGGGGGGGGGGGHHHHGGHHGHHHHHGEGGGGGEGGGGGGFGHHGHHHHHHHHHHHHHGGGGGHGGEGGGGHHHHGGHHHHHHHGHHHGHHHHHHHHHGHHHHGGGGGFHGHHHHGHHHGHHHHHGCGGGGHGGGFGGH
@M02034:409:000000000-BFKT7:1:1105:23110:6082 1:N:0:28
AAAGTCGAGGTGCCTAAAGTGGCAACCCAGACTAATCAGCAGGTTGGTGGTGTAGAGCTTCCTGTAGCCGCATGGCGTTCGTACTTAAATATGGAACTAACCATTCCAATTTTCGCTGTCTCTTATACACATCTCCGAGCCCACGAGACT
+
CCCCCFCBCCABGGGGGGGGFGGHHHHGGHHGHHHHHHHHGHHHHGCGGGFFAFHEGHHHFHHHHHHFFGGGFGHFGFFGGGGGGHH3GGHFHHBDFHHEHHFHHHGGFGHHHHGGGGFFGFHFHHF?FGGHFHHEFCGGGGEFG?GGGF
@M02034:409:000000000-BFKT7:1:1105:24232:6090 1:N:0:28
AAAGTCGAGGTGCCTAAAGTGGCAACCCAGATGGTTGGTGGTGTTGAGCTTGCTGTAGCT
+
CCCCCFCCCCABGGGGGGGGGGGHHHHGGHH3B33D22EC2BFH2B5G3FG31BBD5555
@M02034:409:000000000-BFKT7:1:1105:8999:6092 1:N:0:28
AAAGTCGAGGTGCCTAAAGTGGCAACCCAGACTATTAATCATGTTGGTGGTGTAGAGCTTCCTGTAGCCGCATGGCGTTCGTACTTAAATATGGAACTAACCATTCCAATTTTCGCTGTCTCTTATACACATCTCCGAGCCCACGAGACT
+
BBBBCFCCCCAAGGGGGGGGGGGHHHHGGHHGHHHHHHHHHHHHHHHGGGGFGHHGHHHHHHHHHHHHHGGFGGHFGFGFGGHHHHHFHHHHHGHGHHGGHHFHHHHGHHHHHHGGGGFHHHHHHHHHGHGHHHHFFDGGGGHGGGGGGH
@M02034:409:000000000-BFKT7:1:1105:23421:6098 1:N:0:28
AAAGTCGAGGTGCCTAAAGTGGCAACCCAGACTAGGTCTGAGGTTGGTGGTGTAGAGCTTCCTGTAGCCGCATGGCGTTCGTACTTAAATATGGAACTAACCATTCCAATTTTCGCTGTCTCTTATACACATCTCCGAGCCCACGAGACT
+
BABBBFB@DD>AGFGGFFGGGGFFFGHGGHHGHHHHHHFHHFDHGHAEAEEBFFH5GFHHHHHHFHHHGGG?EEHFGGGEEGFGGHFFGHHGHB3BFGHHHGGHHHFDGGEHHBEGG<EFGFGHFHHHFGHFFHHFF?D?CFGE</CEDG
@M02034:409:000000000-BFKT7:1:1105:12641:6108 1:N:0:28
AAAGTCGAGGTGCCTAAAGTGGCAACCCAGACTAAGGATAAGGTTGGTGGTGTAGAGCTTCCTGTAGCCGCATGGCGTTCGTACTTAAATATGGAACTAACCATTCCAATTTTCGCTGTCTCTTATACACATCTCCGAGCCCACGAGACT
+
CCBCCFCCCCABGGGGGGGGGGGHHHHGGHHEHHHGHFHGGHFHHHGEFEGE13F5AEBF5FGHAAE53EG0EEC1EBEFFE21FFH@@GHBFF33BBFF303B?4G4?FFFB4>EFD?3EHGD4?FBFBD?FFH2C/BC/FHFGCCG/D
@M02034:409:000000000-BFKT7:1:1105:11410:6115 1:N:0:28
AAAGTCGAGGTGCCTAAAGTGGCAACCCAGACTTCGAGTGTGGTTGGTGGTGTAGAGCTTCCTGTAGCCGCATGGCGTTCGTACTTAAATATGGAACTAACCATTCCAATTTTCGCTGTCTCTTATACACATCTCCGAGCCCACGAGACT
+
BAABBFBBBBAAGGGGGGGGGGGGHHHGGHHGHHHGFHFGFGGFFGCECEAFGHGHHHHHHHHFFHHHHGGCEGHHGEGFEGFGHHFGFHHHHHGGHFGGHHGHHGHGFHHHHHGGGDFGHFHHHHGHHHHHGFHHG/@DCGHGCG?DFH
@M02034:409:000000000-BFKT7:1:1105:9021:6123 1:N:0:28
AAAGTCGAGGTGCCTAAAGTGGCAACCCAGACTTCGCCTCCTGTTGGTGGTGTAGAGCTTCCTGTAGCCGCATGGCGTTCGTACTTAAATATGGAACTAACCATTCCAATTTTCGCTGTCTCTTATACACATCTCCG
+
BBBBAFB>A>AAGFG5BFFDFFFHHEHGGHGGH5AF?EGFFGHHHFEAAEEEADGFADFFBBAEB5F53BE>EEGCFGCE1?G1FGFE3FFDFGFB@EDBB?3BFB?4FBGHHGEEFGFFHHHG?DFF3?2GHFDFA
@M02034:409:000000000-BFKT7:1:1105:12058:6124 1:N:0:28
AAAGTCGAGGTGCCTAAAGTGGCAACCCAGACTAATTCTAATGTTGGTGGTGTAGAGCTTCCTGTAGCCGCATGGCGTTCGTACTTAAATATGGAACTAACCATTCAATTTTCGCTGTCTCTTATAACATCTCCGAGCCCACGAGACTCC
+
BBBBBFBBBBBBGGGGGFGGGGGHHHHGGHHGHGHHHHH5FFGGGHHFEEFFAEGDFFGGFHHGHHHFHGGEEGHAEEFGGEHGHHHFGHHEFHBFFHHGGGBFFHH4FHHHHG?EAEGHHHHGHB?FEHHHHHF@C?DGHGGGCDGHB<
@M02034:409:000000000-BFKT7:1:1105:23595:6128 1:N:0:28
AAAGTCGAGGTGCCTAAAGTGGCAACCCAGACTGCGGGGTCGGTTGGTGGTGTAGAGCTTCCTGTAGCCGCATGGCGTTCGTACTTAAATATGGAACTAACCATTCCAATTTTCGCTGTCTCTTATACACATCTCCGAGCCCACGAGACT
+
BBBBBFBBBBABGGGGGGGGGGGHHHHGGHHGHHHGGGGFGGGEEGFEFGEFFHHGHHHHHHHHGFHFHGGGGGHGGEGGGEHHHGHHHHHHHHFFHHGFGHHHHHGHHHHHHGGGGGEHGHHHHHHHFFGHHHFFE@GCGGHGGDGFGH
@M02034:409:000000000-BFKT7:1:1105:19665:6129 1:N:0:28
AAAGTCGAGGTGCCTAAAGTGGCAACCCAGACTCAGCCTACGGTTGGTGGTGTAGAGCTTCCTGTAGCCGCATGGCGTTCGTACTTAAATATGGAACTAACCATTCCAATTTTCGCTGTCTCTTATACACATCTCCGAGCCCACGAGAC
+
>AAAAFAAAD>AEGGGGGGGFDFFGHHEDEHGGH3BCH2AFEFHFEGGE1EFCEFAGGGGGFGFFDGHHFG0?EGHGEEFFE1FGGFEE@GGGFGBGHFCGHHHHFHBGGHHFBE/E/?GBGGGHGGGFFDCFHHGCDGGGGHGG?DD?
@M02034:409:000000000-BFKT7:1:1105:21647:6136 1:N:0:28
AAAGTCGAGGTGCCTAAAGTGGCAACCCAGACTAAGGGTGGTTTGGAGCTTGCTGTAGCCGCATGGCG
+
CCCCCFCCCCCBGGGGGGGGGGGHHHHGGHHGHG3FGH2BEAEG?F3B2AF31AFB5A531A0A?11>
@M02034:409:000000000-BFKT7:1:1105:18727:6136 1:N:0:28
AAAGTCGAGGTGCCTAAAGTGGCAACCCAGACTCAGAATCAGGTTGGTGGTGTAGAGCTTCCTGTAGCCGCATGGCGTTCGTACTTAAATATGGAACTAACCATTCCAATTTTCGCTGTCTCTTATACACATCTCCGAGCCCACGAGACT
+
ABAABFBBBBABGGGGGGGGGGGHHHHGGHHGHHHHHHHHHHGHHHGEFGEFHHHFHHHHHHHHHHHHHGGGGGHHGGGGGEGHFHGGHHHHHHHHHHHGHHHHHHGF4FGHHHGGGGFFHHHHHHGHHHHHHHHFF/CCGGHGGGCDFH
@M02034:409:000000000-BFKT7:1:1105:9412:6137 1:N:0:28
AAAGTCGAGGTGCCTAAAGTGGCAACCCAGACTGGGGCGGGGGTTGGTGGTGTAGAGCTTCCTGTAGCCGCATGGCGTTCGTACTTAAATATGGAACTAACCATTCCAATTTTCGCTGTCTCTTATACACATCTCCGAGCCCACGAGACT
+
AABBBFAB?DAAGGGGGGGGGGGGHHHFGGGGHHHHGGGGCFGGE//EFFE?GHH2GHHHHGHHFFGGHGF?DGHGGCGFAA<GGHFGGFFFFGFDHHBGFHHHHHHG0GHHHHCGGGDBGHGFGH0GHHHGEG0BE;B?FFEFGFGG?F
@M02034:409:000000000-BFKT7:1:1105:24362:6144 1:N:0:28
AAAGTCGAGGTGCCTAAAGTGGCAACCCAGACTAATACTCAGGTTGGTGGTGTAGAGCTTCCTGTAGCCGCATGGCGTTCGTACTTAAATATGGAACTAACCATTCCAATTTTCGCTGTCTCTTATACACATCTCCGAGCCCACGAGACT
+
BCBCCFCCBCABGGGGGGGGGGGGHHHGGHGGHGFGGHHFGHGHHFCEFFEFF3GAGFDGHGHHGFEBGEG?EGFFFFEFGEBGHHHFDGHHGF3BFGHHE?FHFHFDDGFGFD/AFF?FFBFGFGFFGCGFHHH2?<CFGGGGGGGD/G
@M02034:409:000000000-BFKT7:1:1105:20641:6145 1:N:0:28
AAAGTCGAGGTGCCTAAAGTGGCAACCCAGACTCAGAAGCAGGTTGGTGGTGTAGAGCTTCCTGTAGCCGCATGGCGTTCGTACTTAAATATGGAACTAACCATTCCACTTTTCGCTGTCTCTTATACACATCTCCGAGCCCACGAGAC
+
ABBABF@A?DA?EGGGGGGG54AFFHHGGEEGHHHFHFHGFGEGFG2EFGABGFHFGFHHHGHHHHHHHEEGGGHHGGGGGGBGFGFGHFFHHFEHFHGBHFHHHHHH3BGHHH?EF<EDEFGHHHDGBGGFFHHHG?@CCFHGG<??E
@M02034:409:000000000-BFKT7:1:1105:20015:6149 1:N:0:28
AAAGTCGAGGTGCCTAAAGTGGCAACCCAGACTTTTTCTTCGGTTGGTGGTGTAGAGCTTCCTGTAGCCGCATGGCGTTCGTACTTAAATATGGAACTAACCATTCCAATTTTCGCTGTCTCTTATACACATCTCCGAGCCCACGAGACT
+
ABBCBFCCCCBBGGGGGGGGGGGHHHHGGHHGHHHHHHHHHHGGGGGGGGEFHHHFHHHHHHHHGHHHHGGGGGHFGEGGGGFHHHHHHHHHHHHGHHHHHHFHHHGHHHHHHHGGGGGGHGHHGHHGFHGHHHHFGCGGGGHGGGGGGH
@M02034:409:000000000-BFKT7:1:1105:21951:6149 1:N:0:28
AAAGTCGAGGTGCCTAAAGTGGCAACCCAGACTTCGACTAAGGTTGGTGGTGTAGAGCTTCCTGTAGCCGCATGGCGTTCGTACTTAAATATGGAACTAACCATTCCAATTTTCGCTGTCTCTTATACACATCTCCGAGCCCACGAGACT
+
BCBCCFCCCCAAGGGGGGGGGGGHHHHGGHHGHGHGHGGGHHHHGHGAFGGFFGHFHFHHHHHHFFGGHGG@FFH?EBEFFECCEHHFFBHHGGBFFHHGHF3GGHHGHH3FHGGGGGEDGHGGBFHHFHHHHHHFECGGGEHGGGGDGH
@M02034:409:000000000-BFKT7:1:1105:10326:6152 1:N:0:28
AAAGTCGAGGTGCCTAAAGTGGCAACCCAGACTAAGCCTTCTGTTGGTGGTGTAGAGCTTCCTGTAGCCGCATGGCGTTCGTACTTAAATATGGAACTAACCATTCCAATTTTCGCTGTCTCTTATACACATCTCCGAGCCCACGAGACT
+
CCCCBFBCCBBBGGGGGGGGGGGHHHHGGHHGHHFHHHHGHHDDGHEEEGGGGFGAFFGHDGHHHGGDDFGAFECCEEEGFFFFGHHFFGHGFB33GGGHFE3FGDH?4DGHHDEFGGEGGHHHDGFFHEDGHFHBA/@F@FEE?<@D/F
@M02034:409:000000000-BFKT7:1:1105:25085:6153 1:N:0:28
AAAGTCGAGGTGCCTAAAGTGGCAACCCAGACTAGTAAGACGGTTGGTGGTGTAGAGCTTCCTGTAGCCGCATGGCGTTCGTACTTAAATATGGAACTAACCATTCCAATTTTCGCTGTCTCTTATACACATCTCCGAGCCCACGAGACT
+
BBACCFCCCCBBGGGGGGGGGGGHHHHGGHHGHHHHHHHHHGGFGGGGFGEFGFHFFDGHHHHHHHHGGEGEFGHFFEGGGGHHHHHHHHHHGHFEHHHGGGGHHGHFHHHHHHGGGGEFGHHHGHHGFFHGHHGFGCGGCGHGGGGGGH
@M02034:409:000000000-BFKT7:1:1105:26081:6156 1:N:0:28
AAAGTCGAGGTGCCTAAAGTGGCAACCCAGACTCTTCAGCCGGTTGGTGGTGTAGAGCTTCCTGTAGCCGCATGGCGTTCGTACTTAAATATGGAACTAACCATTCCAATTTTCGCTGTCTCTTATACACATCTCCGAGCC
+
A?AA>DAA322>G4GGGGGGFGDHHFGEGHGGHHHHHHGFFAEABEEEFEBAFGFFGFGFFGHFFDFDF?0>>EA1EFGEEEG1?GFBDFFHGEFF?FDF303BGD4BGFHFGHEC/ECGEBDDFGB2B??G1@@1?@//<
@M02034:409:000000000-BFKT7:1:1105:13994:6160 1:N:0:28
AAAGTCGAGGTGCCTAAAGTGGCAACCCAGACTAGTCATACTGTTGGTGGTGTAGAGCTTCCTGTAGCCGCATGGCGTTCGTACTTAAATATGGAACTAACCATTCCAATTTTCGCTGTCTCTTATACACATCTCCGAGCCCACGAGACT
+
CCCCCFBCBCBCGGGGGGGGGGGHHHHGGHHGHFBBF5DDGGHHFHEE22EA1AF5EG3BEGFBGGEDFEEAEEC1>?EFEA2FEFH33FH4@@33B3FF@?@B3EH4DF?F?F>FG//F4FF4?44DFFB2FDF?E/<<@GHG/C/DGG
@M02034:409:000000000-BFKT7:1:1105:20004:6162 1:N:0:28
AAAGTCGAGGTGCCTAAAGTGGCAACCCAGACTTTTTCTTCGGTTGGTGGTGTAGAGCTTCCTGTAGCCGCATGGCGTTCGTACTTAAATATGGAA
+
ABBABFABDBBBGGGGFGGGGGGFGHHGGHHGGHHHHHHHHGGGG22B11AFGDGDGHEGDEGHHEGFFEG?EEFGFGGGGGHHHG43BGEFFFBF
@M02034:409:000000000-BFKT7:1:1105:23456:6162 1:N:0:28
AAAGTCGAGGTGCCTAAAGTGGCAACCCAGACTGATAATCAGGTTGGTGGTGTAGAGCTTCCTGTAGCCGCATGGCGTTCGTACTTAAATATGGAACTAACCATTCCAATTTTCGCTGTCTCTTATACACATCTCCGAGCCCACGAGACT
+
CBCCCFCCCCBCGGGGGGGGGGGHHHHGGHHGHHFHHHHHHHHGGHGGGG?FGFHGHHHHHHHHHHHGHGGFFGHHGGGGGGHHHHHHHFHHHHHHGHFFHHGHFHHHHHHHHHGGGGGHHGHHHHFFFHHHHHGFGCCCGGHGGGGGGF
@M02034:409:000000000-BFKT7:1:1105:10338:6164 1:N:0:28
AAAGTCGAGGTGCCTAAAGTGGCAACCCAGACTAAGCCTTCTGTTGGTGGTGTAGAGCTTCCTGTAGCCGCATGGCGTTCGTACTTAAATATGGAACTAACCATTCCAATTTTCTCTGTCTCTTATACACATCTCCGAGCCCACGAGACT
+
AABBBF?A3DA?BGFFGFGGGGGGHCHGGHGFFHHHHHHHHHHHHHEECEEFEGH5DGBGHHHHHHHHHGGGGGHHG1EFFEGGHHHFFHDDGBFFGFFFHHEFHBDFGGHHGH4BF44?4FDGHGFHBGDBBFDFA//<BFHAC@BC?G
@M02034:409:000000000-BFKT7:1:1105:13075:6165 1:N:0:28
AAAGTCGAGGTGCCTAAAGTGGCAACCCAGACTTCTAGTCCTGTTGGTGGTGTAGAGCTTCCTGTAGCCGCATGGCGTTCGTACTTAAATATGGAACTAACCATTCCAATTTTCGCTGTCTCTTATACACATCTCCGAGCCCACGAGACT
+
BBB@AFABBBBBGGGGGFGGGGGHHGHGGHHGHHHHHHHHHHHHFHGEFGEFGHHHHHHHHHHHGHGHHGGAEEHHGGCFGGHHHHGFGGEHHHHHFGFGHHHHHGEGFGHHHFFGGCGHHGHHGHGGHFFHHHF2C@<@?GHGCB@EFE
@M02034:409:000000000-BFKT7:1:1105:12863:6179 1:N:0:28
AAAGTCGAGGTGCCTAAAGTGGCAACCCAGACTCAGCAGCATGTTGGTGGTGTAGAGCTTCCTGTAGCCGCATGGCGTTCGTACTTAAATATGGAACTAACCATTCCAATTTTCGCTGTCTCTTATACACATCTCCGAGCCCACGAGACT
+
BBB@AFAADBA>FGGGGGGDFFGFHHHGGHHGHHGHHHHHBFGAGFAEFGAFEFHHHGFGHHHHFF5GHFG@FGHGGGGGGGGHHHHH3F4@FEGFBEBBFFFGGGFFDFFGH4ECDA<DFBDGBGFG3CDF2FB2EGCCBFHGGCC?DD
@M02034:409:000000000-BFKT7:1:1105:25393:6182 1:N:0:28
AAAGTCGAGGTGCCTAAAGTGGCAACCCAGACTGATAATAGTGTTTGTGTTGTAGT
+
BBBBBFBBBBAAGGGGGGGGFGGHFHFGGGACG3AD55D55DFG523A2AAAA5B5
@M02034:409:000000000-BFKT7:1:1105:17750:6185 1:N:0:28
AAAGTCGAGGTGCCTAAAGTGGCAACCCAGACTGTTAATACTGTTGGTGGTGTAGAGCTTCCTGTAGCCGCATGGCGTTCGTACTTAAATATGGAACTAACCATTCCAATTTTCGCTGTCTCTTATACACATCTCCGAGCCCACGAGAC
+
CCCCCFAABCBBGGGGGGGGGGGHHHHGGHHGHHHHGHHGHHHHHHGGGGGGHHHFGHHHHHHHHHHHHGGFFGHHGGGGGGFHHHHHHHHHGGGHFHGFHHHHHHHGHHHHGHGDGEFFHHHHBH4HFHGHHHGHG<<<DGHGGGGFD
@M02034:409:000000000-BFKT7:1:1105:17769:6192 1:N:0:28
AAAGTCGAGGTGCCTAAAGTGGCAACCCAGACTGTTAATACTGTTGGTGGTGTAGAGCTTCCTGTAGCCGCATGGCGTTCGTACTTAAATATGGAACTAACCATTCCAATTTTCGCTGTCTCTTATACACATCTCCGAGCCCACGAGACT
+
ABBBBFBADDABGGGGGGGGGGGHHHHGGGHGHHFHF5FFFHFHHHAEFFDFHHHFFHHHHFHHHHHHHGG0EGHHGGGFGGFHHHFFDGFHHHG3@FFHHH3BGHFGBFFGGG?FGGGHFHGFEG4BBFGFHHGF?/BDCGCFG//AEH
@M02034:409:000000000-BFKT7:1:1105:22077:6201 1:N:0:28
AAAGTGAGGTGCCTAAAGTGGCAACCCAGACTCATGAGAATGTTGGTGGTGTAGAGCTTCCTGTAGCCGCATGGCGTTCGTACTTAAATATGGAACTAACCATTCCAATTTTCGCTGTCTCTTATACACATCTCCGAGCCCACGAGACTC
+
BBBBBFF4BCAFGGGGGGGFGGGHHHGEHHGHHHHHHHHHHHHHHHEFGAFGHHHHHHFHHHHGHHHHGGGGGHGGGGGGEGHHHHHHHHHHHHHHFFHFHFHHHHGHHGGHHEEFGEGHFHHHHGEHFHHHHGGFCGGFGHGGGGGGGH
@M02034:409:000000000-BFKT7:1:1105:13396:6230 1:N:0:28
AAAGTCGAGGTGCCTAAAGTGGCAACCCAGACTATGATGCCTGTTGGTGGTGTAGAGCTTCCTGTAGCCGCATGGCGTTCGTACTTAAATATGGAACTAACCATTCCAATTTTCGCTGTCTCTTATACACATCTCCGAGCCCACGAGACT
+
AABB>FACCCBBGGGGGGGGGGGHHHHGGHHGHHHHHHGHHHHHHHHGGGGGEHHGHGHHHHHHHGHHHGGEEFHHGGGGGGFGHHHGFHHHHFFFGHGFHHHHHHGHDFHHHHGCGGGGHHHHGHHHHHHHHHFBD//BFGGGFGGFGH
@M02034:409:000000000-BFKT7:1:1105:8226:6230 1:N:0:28
AAAGTCGAGGTGCCTAAAGTGGCAACCCAGACTCAGAAGAATGTTGGTGGTGTAGAGCTTCCTGTAGCCGCATGGCGTTCGTACTTAAATATGGAACTAACCATTCCAATTTTCGCTGTCTCTTATACACATCTCCGAGCCCACGAGACT
+
AAAAAFAABBABGGGFGGGGGGGGHHHGGHHGHHHGHHFHHHHHHHHEFGEFFDGFHHHHGHHHHGGFHGGCEGHFEEGGGFHHHHGGGHHHHHFGHFHHHGHHHHHGHHGHHHGGGGGGHHHHHHHGHHHHHHHFEBFDGGHGGAFGGF
@M02034:409:000000000-BFKT7:1:1105:9181:6232 1:N:0:28
AAAGTCGAGGTGCCTAAAGTGGCAACCCAGACTGCG
+
>>AABFAA3A2AFGFGGGGGGGGFFCE222F2C33A
@M02034:409:000000000-BFKT7:1:1105:19049:6239 1:N:0:28
AAAGTCGAGGTGCCTAAAGTGGCAACCCAGACTTCTTTTTTTGTTGGTGGTGTAGAGCTTCCTGTAGCCGCATGGCGTTCGTACTTAAATATGGAACTAACCATTCCAATTTTCGCTGTCTCTTATACACATCTCCGAGCCCACGAGACT
+
AAAABFBBDB>AFGGFGGGBGGGHGHHGCCEFFGGHHHGHGGGHHHEEE?EFGFHFHEHHHFHHEFGGHGGEEEHGGEGFEECGHHHGHHFDFBEDEHHHHHGHHHHFGBGHHHFGGGEGDGGGGGGHFFGHHHHEECCGGAHEGGGGCG
@M02034:409:000000000-BFKT7:1:1105:13406:6245 1:N:0:28
AAAGTCGAGGTGCCTAAAGTGGCAACCCAGACTATGATGCCTGTTGGTGGTGTAGAGCTTCCTGTAGCCGCATGGCGTTCGTACTTAAATATGGAACTAACCATTCCAATTTTCGCTGTCTCTTATACACATCTCCG
+
>>1>>DA1D1>1BF1BGCGFFGGHHCGEGCFF1GBGHAEGHHGEGHAAEEAAFDFFGHHHHFHHFFGEFGGGGGF>EGEFFE>GHHFGHHDHHDEEFFHE101FFFDDGGGHHH?EGG?<GEFG1GFH2F11<>11?
@M02034:409:000000000-BFKT7:1:1105:7969:6246 1:N:0:28
GCTCTTAAAGAGGAGAAAGGTCATGGCTTCTTTGGCTTCTAACTTTACTCAGTTCGTTCTCGTCGACAATGGCGGAACTGGCGACGTGACTGTCGCCCCAAGCAACCTGTCTCTTATACACATCTCCGAGCTCACGAGACGTAGAGGAAT
+
ABBBBFFFFFFFGCFGGGGGGGHHHFHHHHHHHHHHHHHHHHHHHHHHHHHHHHHGGHHGHGGEFGGEEGHHFGG0EEGHHEECEEEFHFHEGHGHGGGEAFFGGHHHGHEGDGGFGFBDC<FCGGH/@@/CGHGF?@<AAFGGGHHHFG
@M02034:409:000000000-BFKT7:1:1105:16239:6277 1:N:0:28
AAAGTCGAGGTGCCTAAAGTGGCAACCCAGACTGTTAATAAGGTTGGTGGTGTAGAGCTTCCTGTAGCCGCATGGCGTTCGTACTTAAATATGGAACTAACCATTCCAATTTTCGCTGTCTCTTATACACATCTCCGAGCCCACGAGACT
+
BBCCCFCCCCBCGGGGGGGGGGGHHHHGGHHGH3FHBGFCFDFGEC?EFEEFFGHBFHHHHHHHFHHGHGGEFEHHGEEGGEHHGHE3GGGGGGHFHHHHGHHGBHHHFFHHHHFEGEEGGFHHGHHHHHHEHHHGDCFGGGHGGFCGGF
@M02034:409:000000000-BFKT7:1:1105:9520:6278 1:N:0:28
AAAGTCGAGGTGCCTAAAGTGGCAACCCAGACTCAGAATACTGTTGGTGGTGTAGAGCTTCCTGTAGCCGCATGGCGTTCGTACTTAAATATGGAACTAACCATTCCAATTTTCGCTGTCTCTTATACACATCTCCGAGCCCACGAGACT
+
BCBCCFCCCCBBGGGGGGGGGGGHHHHGGHHGHHHHHHHHHHHGHHHGGGGFHHHGHHHHHHHHHHHHHGGGGGHHGGGGGGHHHHHHHHHHHHHHHHHHHHHHHHHHHHHHHHGGGGFFHHHHHHHHGHGHHHHFGCFGGGHGGDFGFH
@M02034:409:000000000-BFKT7:1:1105:13455:6278 1:N:0:28
AAAGTCGAGGTGCCTAAAGTGGCAACCCAGACTGGGGGGGGGGT
+
ABBBAFAABBABGGGGGGGGGGGHHHHGGHHGHHADFFGGF;-;
@M02034:409:000000000-BFKT7:1:1105:9580:6280 1:N:0:28
AAAGTCGAGGTGCCTAAAGTGGCAACCCAGACTGGTACGACGGTTGGT
+
BBBCCFBCCCAAGGGGGGGGGGGHHHHGGGHGHGAH55E222ABAA0A
@M02034:409:000000000-BFKT7:1:1105:26228:6281 1:N:0:28
AAAGTCGAGGTGCCTAAAGTGGCAACCCAGACTGG
+
AAA1AD1A11AAFGGDGGGGGGFBBGHGCG0A1BA
@M02034:409:000000000-BFKT7:1:1105:17161:6285 1:N:0:28
AAAGTCGAGGTGCCTAAAGTGGCAACCCAGACTGCGGGTGGGGTTGGTGGTGTAGAGCTTCCTGTAGCCGCATGGCGTTCGTACTTAAATATGGAACTAACCATTCCAATTTTCGCTGTCTCTTATACACATCCCGAGCCCACGAGACTC
+
BCCCAFCBBCBBGGGGGGGGGGGHHHHGGHHGHHHGGGGGGGGGGGGGGGEFFGHGHHGHHHHHHHGGHGGGGGHHGEEGGFFHHHHGGHHGHFGGFHFFHHHHGHHHFGFHHGCDG?EHHHHHFHHHFFGFFHGDDFGGGGGGCCGGGG
@M02034:409:000000000-BFKT7:1:1105:8019:6291 1:N:0:28
AAAGTCGAGGTGCCTAAAGTGGCAACCCAGACTTCGTCTTCGGTTGGTGGTGTAGAGCTTCCTGTAGCCGCATGGCGTTCGTACTTAAATATGGAACTAACCATTCCAATTTTCGCTGTCTCTTATACACATCTCCGAGCCCACGAGACT
+
AAABAFAABBBBGGGFGFG6BEFGFGGEFEDGFHHGFEFAGGGGDFGAFGGGHEHFHEHFGHHFHFHHHGEGGCAFGFCFEGHHHHGF3FBGHFFGHFBGFGFGFFGGFGHBGHC/EABDDGGHFFBHEG2F?D>@D//CCEHEFGGGGF
@M02034:409:000000000-BFKT7:1:1105:21583:6294 1:N:0:28
AAAGTCGAGGTGCCTAAAGTGGCAACCCAGACTGGGGCTGGTGTTGGTGGTGTAGAGCTTCCTGTAGCCGCATGGCGTTCGTACTTAAATATGGAACTAACCATTCCAATTTTCGCTGTCTCTTATACACATCTCCGAGCCCACGAGACT
+
BBBCCFCCCCAAGGGGGGGGGGGHHHGGGHHGHHHGGGGGGGHHEHGGGGEFGHHFHHHHHHHHHGHHHGGGGGHFFFCFGFFHHHGGHHHHHGGGHHHGHHHHHHHHGHHHHHGGGGGHHFHHHHHHGHGHHHFHGCGDGGHGGCFGGG
@M02034:409:000000000-BFKT7:1:1105:9014:6299 1:N:0:28
AAAGTCGAGGTGCCTAAAGTGGCAACCCAGACTCGTGAGCGGGTTGGTGGTGTAGAGCTTCCTGTAGCCGCATGGCGTTCGTACTTAAATATGGAACTAACCATTCCAATTTTCGCTGTCTCTTATACACATCTCCGAGCCCACGAGACT
+
CCCCCFCCBCBCGGGGGGGGGGGHHHHGGGHGHHGHHHGHGGGGGGGGGGGFHHHHHHHHHHHHHHHHHGGGGGHHGEGGGGHHHHHHHHHHHHHHHHHHHHGHHHHHHHHHHHGGGGGFHGHHHHHHHHFHGHHGGGGGGGHGG?FGGH
@M02034:409:000000000-BFKT7:1:1105:24080:6302 1:N:0:28
AAAGTCGAGGTGCCTAAAGTGGCAACCCAGACTACGCATCCTGTTGGTGGTGTAGAGCTTCCTGTAGCCGCATGGCGTTCGTACTTAAATATGGAACTAACCATTCCAATTTTCGCTGTCTCTTATACACATCTCCGAGCCCACGAGACT
+
CCCCCFCCCCBCGGGGGGGFGGGHHHHGGHHGHHHGGGGGHHHHHHHGEGEFGHHHHHHHFHHHHHHHHGGGGGHGGGGGGGHHHHHHHHHHHHFFHHHHHHFHHHGFHHHHHHGGGGFHHHHHHHHHGHHHHHGGFCDFFGHGGGGGGH
@M02034:409:000000000-BFKT7:1:1105:17531:6304 1:N:0:28
AAAGTCGAGGTGCCTAAAGTGGCAACCCAGACTTTTTCTTCTGTTGGTGGTGTAGAGCTTCCTGTAGCCGCATGGCGTTCGTACTTAAATATGGAACTAACCATTCCAATTTTCGCTGTCTCTTATACACATCTCCGAGCCCACGAGACT
+
AAABBFBBBBAAGGGGGGGFGGGHHHHGGHHGHHHHHHHHGHHGHGAFFFEFHHHAGHEHFHHHHHHHHGGFEGHHGEGGGGGHHHHGHHFHHFGFFFHGHHFHHHHH4FGHHHGGGEEEHHHHHHHGGHDCFGHFG?GGGGGGGGG<CD
@M02034:409:000000000-BFKT7:1:1105:20820:6304 1:N:0:28
AAAGTCGAGGTGCCTAAAGTGGCAACCCAGACTCCGAATCCGGTTGGTGGTGTAGAGCTTCCTGTAGCCGCATGGCGTTCGTACTTAAATATGGAACTAACCATTCCAATTTTCGCTGTCTCTTATACACATCTCCGAGCCCACGAGACT
+
BCCCCFCCCCCCGGGGGGGGGGGHHHHGGHHGHHHGGGGGHGGEEGGFFFGGHHHDGHHGFHHHHHGGHGFEFGHFGEEGGGGHHHHGHHHHHHEFGHHHHHHFGGFFGGHHHFFGGGEHHHHHFFDHFG2GHGFHD@CCDGFGGCCCDH
@M02034:409:000000000-BFKT7:1:1105:10493:6304 1:N:0:28
AAAGTCGAGGTGCCTAAAGTGGCAACCCAGACTACTAATCAGGTTGGTGGTGTAGAGCTTCCTGTAGCCGCATGGCGTTCGTACTTAAATATGGAACTAACCATTCCAATTTTCGCTGTCTCTTATACACATCTCCGAGCCCACGAGACT
+
BBBBBFBBBBAAGGGGGGGGGGGHHHHGFHHGHHHHHHHHHGHHHHGEFGEFGFHFHFHHHGHHHHHHHGGEFFHHGEFGGFHHHHHGHHHHHFFHHHHHHGHHHHHFGHFHHHGGGGAGHHHGFHGGHHHHHHHEGCGGGGHGG@@EGH
@M02034:409:000000000-BFKT7:1:1105:26248:6319 1:N:0:28
AAAGTCGAGGTGCCTAAAGTGGCAACCCAGACTCAGAAGAATGTTGGTGGCGTAGAGCTTCCTGTAGCCGCATGGCGTTCGTACTTAAATATGGAACTAACCATTCCAATTTTCGCTGTCTCTTATACACATCTCCGAGCCCACGAGACT
+
BBCCBFBBBCABGGGGGGGGGGGHHHHGGHHGHHGHHHHCHHHHGHEFGGHGGGGFHHHHHHHHHHHHHGG?EGHHGGGGGGFHHBGGDFFHHGHGGHGHHHHHHHGHHHHHHHGGGGGHHHHHHHHHHHFHGHFHG?DGGGHGGGGGGH
@M02034:409:000000000-BFKT7:1:1105:26043:6319 1:N:0:28
AAAGTCGAGGTGCCTAAAGTGGCAACCCAGACTGATAATCATGTTGGTGGTGTAGAGCTTCCTGTAGCCGCATGGCGTTCGTACTTAAATATGGAACTAACCATTCCAATTTTCGCTGTCTCTTATACACATCTCCGAGCCCACGAGACT
+
BBBBBFBBBBABGGGGGGGGGFGFHHHGFGFFGHBBD5GFFHHHGHFBFEEFG3F5GGFHHHHHEFFFGECEEEH1EEEFE?2CGFHEHHFHHEBFGGHFFFHHHGHBDGBHHECEFF<BFBGDBFG?F3F2GGHDC?CCC/GFCCFGFH
@M02034:409:000000000-BFKT7:1:1105:9372:6322 1:N:0:28
AAAGTCGAGGTGCCTAAAGTGGCAACCCAGACTAATACGAATGTTGGTGGTGTAGAGCTTCCTGTAGCCGCATGGCGTTCGTACTTAAATATGGAACTAACCATTCCAATTTTCGCTGTCTCTTATACACATCTCCGAGCCCACGAGACT
+
AAA@AFBADB>AGFGGGGGFFFFBGGHEGHGGHHHGHHHFHHHFGGFEFEBFGFFBGFHGHFHFGHHHHGGEEFHGEBEFEEFGHHGFHHEBHHHHFHHHHHHHHHFFGHHHHHGFGDGFHGHHGHHHHHBGFFDFE/BCBGHGGGGDDG
@M02034:409:000000000-BFKT7:1:1105:14237:6330 1:N:0:28
AAAGTCGAGGTGCCTAAAGTGGCAACCCAGACTACTGCGCAGGTTGGTGGTGTAGAGCTTCCTGTAGCCGCATGGCGTTCGTACTTAAATATGGAACTAACCATTCCAATTTTCGCTGTCTCTTATACACATCTCCGAGCCCACGAGACT
+
BCCCBFCCCCBBGGGGGGGGGGGHHHHGGHHGH3GGDHFG2AA2BG01AAAAAGGFBGECHHFHHHBFHFF0EEFGEE>FG>2GGFF@GHB4BFEFGEFHHHHH3GHD4BBGGHGGGG<F?FHFHHBHFGHFGFHHDC/BGGAF@D/.C<
@M02034:409:000000000-BFKT7:1:1105:18332:6332 1:N:0:28
AAAGTCGAGGTGCCTAAAGTGGCAACCCAGACTACTAAGAAGGTTGGTGGTGTAGAGCTTCCTGTAGCCGCATGGCGTTCGTACTTAAATATGGAACTAACCATTCCAATTTTCGCTGTCTCTTATACACATCTCCGAGCCCACGAGACT
+
CCCCCFAB?DBCGGGGGGGGGGGHHHHGGHHGHGHHH5GFGHA3FGEEF1EF1EGDGHHHHGHFHHHHHFGEEFHEGEEFGGEHHHGFHHHGHH3BFFHHGF3GGHF?4FGHHHEFGFFHHHHHHF3?FG2FFGHGDCCFGEHGCG??DH
@M02034:409:000000000-BFKT7:1:1105:18349:6338 1:N:0:28
AAAGTCGAGGTGCCTAAAGTGGCAACCCAGACTACTAAGAAGGTTGGTGGTGTAGAGCTTCCTGTAGCCGCATGGCGTTCGTACTTAAATATGGAACTAACCATTCCAATTTTCGCTGTCTCTTATACACATCTCCGAGCCCACGAGACT
+
AABBAFBBBBAAGGGGGGGFGGGHHHHGGHHGHHHHHHGH5FGFGHGEFEEFEHHHHFHHFGHGGHGHHFG@EFFGFFGGFFFHHHHGHHHGHGHHHEGGHFHFHHHGHHHHHHGFGGGFHHHHFHHHGFEHHHF2CCGGGGEGGGGGGH
@M02034:409:000000000-BFKT7:1:1105:18329:6350 1:N:0:28
AAAGTCGAGGTGCCTAAAGTGGCAACCCAGACTACTAAGAAGGTTGGTGGTGTAGAGCTTCCTGTAGCCGCATGGCGTTCGTACTTAAATATGGAACTAACCATTCCAATTTTCGCTGTCTCTTATACACATCTCCGAGCCCACGAGACT
+
AAABBFAAD@AAFGGFGGGGFFFHHHHGGHHGHHHHGFHBGBGFFCEEFDEFGFHEG5GFGCGGHHHHHGG@EGHGGEGGGGFHHHGDGHHHGB3@FGEFHHHHGG444FEGHF?EGEGHFHHGFHHHHHFHFHHGDCGC?FHGGG?FGH
@M02034:409:000000000-BFKT7:1:1105:22435:6352 1:N:0:28
AAAGTCGAGGTGCCTAAAGTGGCAACCCAGACTGCTGGTGCGGTTGGTGGTGTAGAGCTTCCTGTAGCCGCATGGCGTTCGTACTTAAATATGGAACTAACCATTCCAATTTTCGCTGTCTCTTATACACATCTCCGAGCCCACGAGACT
+
AABBBFBBBBAAFGGGGGGFFGGHGHHGGHHGHHHHHHFFHGGGGGGGFDGFGFHFGHHHHHHHHHHGHGGEEEGAEEEFEEGHHHGGHHHHGDFDGHHHFFFHHHHGGGHHHHGGFGEHHFGFHHHHFFFGFHFFFBCFGG/FF/>EGH
@M02034:409:000000000-BFKT7:1:1105:10906:6355 1:N:0:28
AAAGTCGAGGTGCCTAAAGTGGCAACCCAGACTCCGAAGCAGGTTGGTGGTGTAGAGCTTCCTGTAGCCGCATGGCGTTCGTACTTAAATATGGAACTAACCATTCCAATTTTCGCTGTCTCTTATACACATCTCCGAGCCCACGAGACT
+
BCCCCFAAADAAGGGGGGGFGFGHHHHGFHHGHGHGGGGGHHGHFG?FGGEFHFHFGHFHHHHHHHHHHGGGGGHHGEGGGGHHHHHHHHHHHGFGFHHHHGGHHHGHFHHHHHEGGGGFHHHHHHHHHGEHFHHHGGGGGGFEGCCGGD
@M02034:409:000000000-BFKT7:1:1105:22318:6360 1:N:0:28
AAAGTCGAGGTGCCTAAAGTGGCAACCCAGACTGATAAGAATGTTGGTGGTGTAGAGCTTCCTGTAGCCGCATGGCGTTCGTACTTAAATATGGAACTAATCATTCCAATTTTCGCTGTCTCTTATACACATCTCCGAGCCCACGAGACT
+
CCCCCFCCBCACGGGGGGGGGGGHHHHGGHHGHHHDGEF55FGGHAAE22E1A3F5BF3ABGFFGBG53EEAEDC1>?>F?B2FFGH33FH4BE33BFHH434D??G4FGDHB?/>E?<F?GF44??FGFH2GHH2ECGGCCHF/>ADEH
@M02034:409:000000000-BFKT7:1:1105:7388:6378 1:N:0:28
AAAGTCGAGGTGCCTAAAGTGGCAACCCAGACTTCGTCTGTTGTTGGTGGTGTAGAGCTTCCTGTAGCCGCATGGCGTTCGTACTTAAATATGGAACTAACCATTCCAATTTTCGCTGCCTCTTATACACATCTCCGAGCCCACGAGACT
+
BCCCCFCCBCBCGGGGGGGGGGGHHHHGGHHGHFDFGEHFGGGAGHHECEEEA3F5DE3B5FDFBBD5AFE0EE11>>EE>E2CFGHHBFH@BD33BCGF303B??F4BFDHD4<EFA/B3FFF3BFDHBGFGGH2B/<@<F=F@/C/??
@M02034:409:000000000-BFKT7:1:1105:20780:6379 1:N:0:28
AAAGTCGAGGTGCCTAAAGTGGCAACCCAGAAT
+
CCCCCFBCCCBCGGGGGGGFGGGHHHHGGH235
@M02034:409:000000000-BFKT7:1:1105:16798:6385 1:N:0:28
AAAGTCGAGGTGCCTAAAGTGGCAACCCAGACTTCTCAGCAGGTTGGTGGTGTAGAGCTTCCTGTAGCCGCATGGCGTTCGTACTTAAATATGGAACTAACCATTCCAATTTTCGCTGTCTCTTATACACATCTCCGAGCCCACGAGACT
+
CCCCDFCCCDBCGGGGGGGGGGGHHHHGGHHGHHHHHHHHHHHHGHEEFFGFGFHFGHGHGHGHHHGHGGGEEGHFGEFGGEGHHHHEGHHHHHFEGHHGHHGHHHFFGGFHHHCGGEEHHHHHGHHHHGGHHHGHFBDGCGHGGGCGGH
@M02034:409:000000000-BFKT7:1:1105:13375:6391 1:N:0:28
AAAGTCGAGGTGCCTAAAGTGGCAACCCAGACTAATAAGAATGTTGGTGGTGTAGAGCTTCCTGTAGCCGCATGGCGTTCGTACTTAAATATGGAACTAACCATTCCAATTTTCGCTGTCTCTTATACACATCTCCGAGCCCACGAGACT
+
CCCCCFCCCCABGGGGGGGGGGGHHHHGGHHGHHHHHHHHFGHGHHGGGGGFHHHHHHHHHHHHHHHHHGGEFGHHGGGGGGHHHHHHHHHHHFHHFHHGHHHHHHHHHHHHHHGGGGGGHHHHHHHHHHGHHHHFGCCGGGHGGGGGGH
@M02034:409:000000000-BFKT7:1:1105:24397:6391 1:N:0:28
AAAGTCGAGGTGCCTAAAGTGGCAACCCAGACTCGGCAGCATGTTGGTGGTGTAGAGCTTCCTGTAGCCGCATGGCGTTCGTACTTAAATATGGAACTAACCATTCCAATTTTCGCTGTCTCTTATACACATCTCCGAGCCCACGAGACT
+
CCCCCFBCCCBCGGGGGGGGGGGHHHHGGHHGHHGGGGGGHHHHHHHGGGEGHHHHHHHHHHHHHHGHHGGFGGHHGGGGGGHHHHHHHHHHHHFHHHGFHHHHHHGHHHHHHHGGGGFHHHHHHHGHFHGHHHFFF?DCFGHGGGGFGF
@M02034:409:000000000-BFKT7:1:1105:14144:6394 1:N:0:28
AAAGTCGAGGTGCCTAAAGTGGCAACCCAGACTTCGAATCATGTTGGTGGTGTAGAGCTTCCTGTAGCCGCATGGCGTTCGTACTTAAATATGGAACTAACCATTCCAATTTTCGCTGTCTCTTATACACATCTCCGAGCCCACGAGACT
+
CCCCCFCCCCAAGGGGGGGGGGGHHHHGGHGGHHGGAGFFHHHHHHHEFFGF1AGAFGFHFHHHHFFFFFGEEEF1EEEFGE2CGHHHFHHFFG33FGHHFFFG3BGDHHFHHG>FG??G?GHGFHEDFF2CFFFFFC?@FAAFC@CGGG
@M02034:409:000000000-BFKT7:1:1105:19800:6416 1:N:0:28
AAAGTCGAGGTGCCTAAAGTGGCAACCCAGACTGGTGAGCGGGTTGGTGGTGTAGAGCTTCCTGTAGCCGCATGGCGTTCGTACTTAAATATGGAACTAACCATTCCAATTTTCGCTGTCTCTTATACACATCTCCGAGCCCACGAGAC
+
CCCBBFCCCCBCGGGGGGGGGGGHHHHGGHFFHHEHHHFCFFGGGGG1FAFFGFHDGFHHFHHHHEHGHGG@EFHCEEGGGFFGHHHHHHHFHF33FGHHBB3GDFHDDFEHHF?/A/?FFDGG>F222@2CGB22?A</A/?FG--CA
@M02034:409:000000000-BFKT7:1:1105:5881:6418 1:N:0:28
AAAGTCGAGGTGCCTAAAGTGGCAACCCAGACTCCGTCTAGGGTTGGTGGTGTAGAGCTTCCTGTAGCCGCATGGCGTTCGTACTTAAATATGGAACTAACCATTCCAATTTTCGCTGTCTCTTATACACATCTCCGAGCCCACGAGACT
+
ABCBAFCCCCCCGGGGGGGGGGGHGHGGGHHGHHGFAFGGGHHBGGGGFDGFAGGFFFGH5GGHHGHFFGGEEGF1EGGGGECFGHHFFFFHGF33GHFHFF3FHEHBGGHHHHCEGGEHHHHHGHDFGHFHGHHHEBCGGGHGGGGDDF
@M02034:409:000000000-BFKT7:1:1105:21985:6425 1:N:0:28
AAAGTCGAGGTGCCTAAAGTGGCAACCCAGCAGGTTGGTGGTGTAAAGCTTCCTGTAGCCGCATGGCGTTCGTACTTAAATATGGAACTAACCATTCCAATTTTCGCTGTCTCTTATACACATCTCCGAGCCCACGAGACTCCTGAGCAT
+
BBBBBFBBDDABGGGGGGGGGGGHHHHGGHHGHHHGGGEFFGGHHGGFGHHHHHHHHHHHEGAEFGHGEGGGGFHHHHHHHHHHHHHHHGHHHHHGHHHFHHFHHGGGGEFHHHHHHFHEHBGHHFHACFCGFHGGCGDGHHHHGHHHH?
@M02034:409:000000000-BFKT7:1:1105:10796:6428 1:N:0:28
AAAGTCGAGGTGCCTAAAGTGGCAACCCAGACTAATTCTAATGTTGGTGGTGTAGAGCTTCCTGTAGCCGCATGGCGTTCGTACTTAAATATGGAACTAACCATTCCAATTTTCGCTGTCTCTTATACACATCTCCGAGCCCACGAGACT
+
BBBBBFBA3D>AFGGGGGGGGGGFHHFGGHHGHHHHHHHHHHHHHFHGGGGFHFHEHHFGHEHHHHHHGGGCGGHFGEFGGEFHHHGHHHGHHHFHHFHHHHFHHHHEFFEHHD>FG??BFGHGDHHHGHHCHHHFD?DCGGHGG?DGDF
@M02034:409:000000000-BFKT7:1:1105:15627:6428 1:N:0:28
AAAGTCGAGGTGCCTAAAGTGGCAACCCAGACTAATAAGCA
+
BBBBBFBBBBABGGGGGGGGGGGHHHHGGHHGHD355A5F5
@M02034:409:000000000-BFKT7:1:1105:21487:6435 1:N:0:28
AAAGTCGAGGTGCCTAAAGTGGCAACCCAGACTAATAATCATGTTGGGGTTGTAGAACTTCCTGTAGCCGCATGGTT
+
BBBBBFBBBBBAGGG5GGGGGGGHHHHGGFFFHAA5DA555DGH5G222AEAA5F553D55B55A5A531A0BEE55
@M02034:409:000000000-BFKT7:1:1105:20442:6438 1:N:0:28
AAAGTCGAGGTGCCTAAAGTGGCAACCCAGACTCGGGAGGGGGTTGGTGGTGTAGAGCTTCCTGTAGCCGCATGGCGTTCGTACTTAAATATGGAACTAACCATTCCAATTTTCGCTGTCTCTTATACACATCTCCGAGCCCACGAGAC
+
A3AABF>A?DBBGGGGGGGGGFDGHHHGGHHGHHGG?EEEEGGEEECE1EEFGHH5FHHHHGHHHHHHHGGGFGHGGEGGGGGHHGF?FGFHHHBFGGFFHHEHHHFGFGGHHHCGG/DFHHHHFHHEDFDGHHHGG?-@DGAFG--<D
@M02034:409:000000000-BFKT7:1:1105:8274:6439 1:N:0:28
AAAGTCGAGGTGCCTAAAGTGGCAACCCAGACTGAGCATCAGGTTGGTGGTGTAGAGCTTCCTGTAGCCGCATGGCGTTCGTACTTAAATATGGAACTAACCATTCCAATTTTCGCTGTCTCTTATACACATCTCCGAGCCCACGAGACT
+
CCCCCFCCBBBBGGGGGGGFGGGHHHHGGHHGHBGHBGHBGHHHHHGGFGEFHHHHHHHHHHHHHHHHHGGFGGHHGGGGGGHHHHHHHHHHHHFHGHHHHHGHHHHGHHHHHHGGGGGGHHHHHHHHHHGHHHHHGCGGGGHGGGGGG=
@M02034:409:000000000-BFKT7:1:1105:8773:6455 1:N:0:28
AAAGTCGAGGTGCCTAAAGTGGCAACCCAGACTCCTCATTCTGTTGGTGGTGTAGAGCTTCCTGTAGCCGCATGGCGTTCGTACTTAAATATGGAACTAACCATTCCAATTTTCGCTGTCTCTTATACACATCTCCGAGCCCACGAGACT
+
CCCCCFCCDBAAGGGGGGGGGGGHHHHGGHHGHHHHHHHHHHHHHHHFFGFFGHHGHHHHHGHGHHHHHGGGGGHHGGGGGGHHHHHHHHGHHGHHFHHHHHGHGHGHHHHHHHGGGGGGHHHHFHHHGFEHGHHGFCGGGGHGGGCDGH
@M02034:409:000000000-BFKT7:1:1105:5386:6470 1:N:0:28
AAAGTCGAGGTGCCTAAAGTGGCAACCCAGACTGGTGGTTCTGTTGGTGGTGTAGAGCTTCCTGTAGCCGCATGGCGTTCGTACTTAAATATGGAACTAACCATTCCAATTTTCGCTGTCTCTTATACACATCTCCG
+
AABAAFBBDDABGGGFFFFGEEEFGDHEFHGEGFADGFAF5BFFGFCBAE1BFFG5F5BGDFGGBDDD3B00EEG1>1>?EE21?BB@FG4GG333BFEGBGBBGFF44BDGF4<?EA?BFDGGF4FB?22BCGF2?
@M02034:409:000000000-BFKT7:1:1105:10385:6471 1:N:0:28
AAAGTCGAGGTGCCTAAAGTGGCAACCCAGACTCAGACTAGTGTTGGTGGTGTAGAGCTTCCTGTAGCCGCATGGCGTTCGTACTTAAATATGGAACTAACCATTCCAATTTTCGCTGTCTCTTATACACATCTCCGAGCCCACGAGACT
+
CCCCCFCCCCABGGGGGGGGGGGHHHHGGHHGHHHHHHHHHHHHHHHGFGGFFFHFHHHHHHHHHGHHHGGEGGHGGEEGGFHHHHHHHHHHHHEFGHHHHHGHHHHHHHHHHHGGGGGFHHHHGHHHHHHHHHHGGFGFGGHGGGGGGH
@M02034:409:000000000-BFKT7:1:1105:25993:6479 1:N:0:28
AAAGTCGAGGTGCCTAAAGTGGCAACCCAGACTAAGAATAATGTTGATGGTGCTGTGC
+
BBBBBFBBBBABGGGGGGGGGGGGCHHGGGGGH3FCGGH55D5F5F5A53BA33D535
@M02034:409:000000000-BFKT7:1:1105:14433:6500 1:N:0:28
AAAGTCGAGGTGCCTAAAGTGGCAACCCAGACTCAGCGTGAGGTTGGTGGTGTAGAGCTTCCTGTAGCCGCATGGCGTTCGTACTTAAATATGGAACTAACCATTCCAATTTTCGCTGTCTCTTTATACACATCTCCGAGCCCACGAGA
+
AAABAFBBBBBBGGGGGGGGGGGHFGHDEDHGHHHHHGEEE?GGFFEAFEEFFFFAGHFHHFHFGHHHHGGEEEHHGEEGGECHHHHHHHHFGFDGHFHGHHHHEHGGFGHHFH?EGD?FFHHHHHFHGGGHGFDBDE?DGGGHGCDCG
@M02034:409:000000000-BFKT7:1:1105:23189:6501 1:N:0:28
AAAGTCGAGGTGCCTAAAGTGGCAACCCAGACTCCGAATAATGTTGGTGGTGTAGAGCTTCCTGTAGCCGCATGGCGTTCGTACTTAAATATGGAACTAACCATTCCAATTTTCGCTGTCTCTTATACACATCTCCGAGCCCACGAGACT
+
A3AABFCCCCAAGGGGGGGGGGGHHHHGGHHGHHHGCGGGHGHGHHHGGGGGCGHDGHHHHHHHHGGFGGGGGGHFFEEGGEFHGHHDGHHGFGBFFHGHHHEHHHFFFGHHGFGGGE?FBHHFFBDFFHHHFFHGF?DCFCGGFGGGDH
@M02034:409:000000000-BFKT7:1:1105:24632:6507 1:N:0:28
AAAGTCGAGGTGCCTAAAGTGGCAACCCAGACTAAGGGGGGGGTTGGTGGTGTAGAGCTTCCTGTAGCCGCATGGCGTTCGTACTTAAATATGGAACTAACCATTCCAATTTTCGCTGTCTCTTATACACATCTCCGAGCCCACGAGACT
+
BAABBFABBBBBGGGGGGGGGGGHHHHGGHHGHGHHHHGGGGFFFFFFEDDEEBFBFFFFBFFFFFFFFFFFFFFABDFFFD.9AB9BFFBFFFBBFFFFF.BFFFFFFFFFFF;?DDABFFFFFFFFFFFFFFFBDA>;CFFFFFFFFF
@M02034:409:000000000-BFKT7:1:1105:23853:6508 1:N:0:28
AAAGTCGAGGTGCCTAAAGTGGCAACCCAGACTAAGAAGACGGTTGGTGGTGTAGAGCTTCCTGTAGCCGCATGGCGTTCGTACTTAAATATGGAACTAACCATTCCAATTTTCGCTGTCTCTTATACACATCTCCGAGCCCACGAGACT
+
BBBABFABDB>AFGGGGGGGGGGGHHHGGGHGHHHHHHHHHGGGGGGEFGAFGHHHHFHHHEGGGHHHHGEEFGHFEEGFEEGHHHHFHHHHHHFFFHFFHHFHHHHHHHHHHHGGGGFHHHHHGGHHGHEHHHHFDCGC@FHFGGGDDH
@M02034:409:000000000-BFKT7:1:1105:20938:6510 1:N:0:28
AAAGTCGAGGTGCCTAAAGTGGCAACCCAGACTGTTGGTGGTGTAGAGCTTCCTGTAGCCGCATGGCGTTCGTACTTAAATATGGAACTAACCATTCCAATTTTCGCTGTCTCTTATACACATCTCCGAGCCCACGAGACTCCTGAGCAT
+
AABBBFBBBBAAFGGGGGGGGGGGHHHFFHFFGHHHHFAAFGGHFFGHFHHHHHHHHHHFEEEEEGHGEEGGEFFHHBDFGEHHHFBFHFFHGBGGHHHHHHFHHGGGGGHHHHHHHHHGHHHHHHHGDCGGGHGD/DEGHHHHHFHHHF
@M02034:409:000000000-BFKT7:1:1105:16038:6510 1:N:0:28
AAAGTCGAGGTGCCTAAAGTGGCAACCCAGACTAAGAATAATGTTGGTGGTGTAGAGCTTCCTGTAGCCGCATGGCGTTCGTACTTAAATATGGAACTAACCATTCCAATTTTCGCTGTCTCTTATACACATCTCCGAGCCCACGAGACT
+
BBBBAFBBBBAAGGGGGGGFGGGHHHHGGHHGHHHHFDG5FHHHHHHEFGEFGHHFGHHHHHHHHHHHHGGEEEHHGFGGGGFHHHHGHHHHHHHHHHHGHHGHHHHHHHHHHHGGGGGHHHHHHHHHGHFHHHHFDDGGGGHGGGGGGF
@M02034:409:000000000-BFKT7:1:1105:5286:6511 1:N:0:28
AAAGTCGAGGTGCCTAAAGTGGCAACCCAGACTATTCCTCATGTTGGTGGTGTAGAGCTTCCTGTAGCCGCATGGCGTTCGTACTTAAATATGGAACTAACCATTCCAATTTTCGCTGTCTCTTATACACATCTCCGAGCCCACGAGACT
+
BBBBBFBBBBABGGGGGGGGGGGGHHFFGHHGHHHHHHHH3FFDFF2EAEECFEHDFGGHHHHGDFHEBEGCGFH1EE@FGFFHHHHGHGFGHHB3EGFFCH3BGHHEFGHHHHEGGFEEGHHHFHFFE3GHFHBBECGGGGFGGFCA<D
@M02034:409:000000000-BFKT7:1:1105:15418:6516 1:N:0:28
AAAGTCGAGGTGCCTAAAGTGGCAACCCAGACTGAGCTGGATGTTGGTGGTGTAGAGCTTCCTGTAGCCGCATGGCGTTCGTACTTAAATATGGAACTAACCATTCCAATTTTCGCTGTCTCTTATACACATCTCCGAGCCCACGAGACT
+
CDCCCFCCCCCCGGGGGGGGGGGHHHHGGHHGH33AFAAEAFGGGFAAAAABADFEFHHHHH5FGHHHHGG>EEFGEEEGGEFHGGHDHGGFGEF3FHHGGHFGGHHG4BGHHHGGGCEGGHHHFHFHHHFCGGHHF/@DGG/F?A/AFD
@M02034:409:000000000-BFKT7:1:1105:20163:6518 1:N:0:28
AAAGTCGAGGTGCCTAAAGTGGCAACCCAGACTAATAAGCATGTTGGTGGTGTAGAGCTTCCTGTAGCCGCATGGCGTTCGTACTTAAATATGGAACTAACCATTCCAATTTTCGCTGTCTCTTATACACATCTCCGAGCCCACGAGACT
+
ABAAAFBBBBAAGGGGGFGGGGGGHHHGGHHGHHHHHHHHHFHHHHEEGGEFFGHGHHGHGHHHHHHGHGGGGGHHGAEGEGHHHHHHHHGHHFHFHEFHHHHHHHHHGHHHGGGGG?EDHHHHHHHGGHBCFGHHG@F<BEGGGCFDFH
@M02034:409:000000000-BFKT7:1:1105:9383:6522 1:N:0:28
AAAGTCGAGGTGCCTAAAGTGGCAACCCAGACTGGGGGTGTTGTTGGTGGTGTAGAGCTTCCTGTAGCCGCATGGCGTTCGTACTTAAATATGGAACTAACCATTCCAATTTTCGCTGTCTCTTATACACATCTCCGAGCCCACGAGACT
+
AABBAFAABDAAGGGBF4FGGGGHGHHGGHHGHFEGGCEEEEGHHEEEEEEGHHHGHFHGGHHHHFGHGEE/EEHHGGGGGGGHGHFGGGDFHHHGFGFGFFFGHGFF4BGHHHGGGGGGHHHHEGGHGFDGHHFFD/</DFCFG->AAH
@M02034:409:000000000-BFKT7:1:1105:7492:6525 1:N:0:28
AAAGTCGAGGTGCCTAAAGTGGCAACCCAGACTGATAGTCAGGTTGGTGGTGTAGAGCTTCCTGTAGCCGCATGGCGTTCGTACTTAAATATGGAACTAACCATTCCAATTTTCGCTGTCTCTTATACACATCTCCGAGCCCACGAGACT
+
CBCCCFCCCCBBGGGGGGGGGGGHHHHGGHHGHHHHHHHHHHHHHGGGGGEFHHHHHHHHHHHHHHHHHGGGGGHHGGGGGGHHHHGGHHHHHHGHHHHHHHGHHHHHHHHHHHGGGGGHHHHHGHHHHHGHHHFFGFGGGGHGGGGGGH
@M02034:409:000000000-BFKT7:1:1105:9652:6529 1:N:0:28
AAAGTCGAGGTGCCTAAAGTGGCAACCCAGACTAATAAGAATGTTGGTGGTGTAGAGCTTCCTGTAGCCGCATGGCGTTCGTACTTAAATATGGAACTAACCATTCCAATTTTCGCTGTCTCTTATACACATCTCCGAGCCCACGAGACT
+
BBBBAFABDBAAGGGGGGGGGFGGFHGGGHHGHHHHFHHDHGGHHHHEFFEFHHHFHHFHHGHHHHHGHFGAEEHAE>EGGGHHHHGFHHHHHGBGGHHHHHFFHHHHFGGHHHGGGGFGGFGHFGFFGFHGHHHFGCCGGCEF?<CDDH
@M02034:409:000000000-BFKT7:1:1105:13155:6533 1:N:0:28
AAAGTCGAGGTGCCTAAAGTGGCAACCCAGACTGGGGCTGGGGTTGGTGGTGTAGAGCTTCCTGTAGCCGCATGGCGTTCGTACTTAAATATGGAACTAACCATTCCAATTTTCGCTGTCTCTTATACACATCTCCGAGCCCACGAGACT
+
CCCCBFCBBCABGGGGGGGGGGGHHGHGGHHGHHHHGGGGGGGGGGGGGGEFHHHGHHHHHHHHHHHHHGGGEGHHGEGGGFGHHHHFHHHHHHFGHHHHHHHHHHHHGHHHHHGGGGEHHHHHHHHHHHGHHFHFGFFGGGHGGGCDGH
@M02034:409:000000000-BFKT7:1:1105:15110:6547 1:N:0:28
AAAGTCGAGGTGCCTAAAGTGGCAACCCAGACTAATCCGCAGGTTGGTG
+
BCCCAFBBCCAAGGGGGFGGGGGHGHHGGHHGH335GH2F22ABFF01A
@M02034:409:000000000-BFKT7:1:1105:19616:6552 1:N:0:28
AAAGTCGAGGTGCCTAAAGTGGCAACCCAGACTGTTAGTGGTGTAAAGCTTCCTGTAGCCGCATGGCGTTCGTACTTAAATATGGAACTAACCATTCCAATTTTCGCTGTCTCTTATACACATCTCCGAGCCCACGAGACTCCTGAGCAT
+
BABBBFBBBBAAGGGGFGGGGGGGHHHGGHHGHHFHHFHHHHFHFHHHHHHHHHHGFGHFEG0EEHFFEFGGGCCGHHBDHFHBF3FGHFHFGHHFHFGFFGGHHEFGFGHHEHGFGGGBGGGCF?DEF?CCF?FFDFDGDHGDBGGH1F
@M02034:409:000000000-BFKT7:1:1105:20964:6560 1:N:0:28
AAAGTCGAGGTGCCTAAAGTGGCAACCCAGACTGTGGGGGGGGTTGGTGGTGTAGAGCTTCCTGTAGCCGCATGGCGTTCGTACTTAAATATGGAACTAACCATTCCAATTTTCGCTGTCTCTTATACACATCTCCGAGCCCACGAGACT
+
BCBCCFCCCCAAGGGGGGGGGGGHHHHGGHHGHHHFHGGGGGFFFFFFFFDEFFFFFFFFFFFFFFFFFFF;AFFFFFFFFFFFFFFFFFFFFFBFFFFFFFFFFFFFFFFFFFFFFFDFFFFFFFFFFFFFFFFFFBFFFFFFFFFFFF
@M02034:409:000000000-BFKT7:1:1105:8308:6564 1:N:0:28
AAAGTCGAGGTGCCTAAAGTGGCAACCCAGACTCTTCCTACTGTTGGTGGTGTAGAGCTTCCTGTAGCCGCATGGCGTTCGTACTTAAATATGGAACTAACCATTCCAATTTTCGCTGTCTCTTATACACATCTCCGAGCCCACGAGACT
+
ABABBFBBBBAAGGGGGGGGGGGFFHHGGGHGHHHHHGHHHHHHHHHFGGFFGHHFGHHHHFHGFGHGHGGCGEGGGGGGGFHFGGHGHHHHGGGHHHFBGHBHHHHEHHGHHHGEGGEHHHHFFHFFDGFHHHFGFDGCGGHGDCGDDD
@M02034:409:000000000-BFKT7:1:1105:12075:6565 1:N:0:28
AAAGTCGAGGTGCCTAAAGTGGCAACCCAGACTAATAAGCAGGTTGGTGGTGTAGAGCTTCCTGTAGCCGCATGGCGTTCGTACTTAAATATGGAACTAACCATTCCAATTTTCGCTGTCTCTTATACACATCTCCGAGCCCACGAGACT
+
AABBBFBBBBABGGGGGGGGGGGHHHHGGHHGHHHGHHHH5FHGHGEAFAEGGEGBGGHHGGHHHFHGHGG>FEHFFGGGC?GHHHHGGFHHGFEFHHGHEFBGGFHGBFGHHFGGGD?FHFFHFHHHHHFHHHGHF<@C?FHEFCFFGF
@M02034:409:000000000-BFKT7:1:1105:12095:6567 1:N:0:28
AAAGTCGAGGTGCCTAAAGTGGCAACCCAGACTAATAAGCAGGTTGGTGGTGTAGAGCTTCCTGTAGCCGCATGGCGTTCGTACTTAAATATGGAACTAACCATTCCAATTTTCGCTGTCTCTTATACACATCTCCGAGCCCACGAGACT
+
BBBBBFBBBBBBGGGGGGGGGGGHHHHGGHHGHHHHHHHHHHHHHHCFGGGGHHHFHHHHHHHHHHHGGGGGGGHHGGGGGGHHHHHHHHHHHHGEHHHHHHHHHHHGHHHHHGEGGGGGHEHHHHHHGHGHHHHHGCGGGGHGGGGGGF
@M02034:409:000000000-BFKT7:1:1105:23242:6571 1:N:0:28
AAAGTCGAGGTGCCTAAAGTGGCAACCCAGACTGTTTCGGGGGTAGAGCTTCCTGTAGCCGCATGGCTTTCGTACTTAAATATGGAACTAACCATTCCAATTTTCGCTGTCTCTTATACACATCTCCGAGCCCACGAGACTCCTGAGCAT
+
BBBBBFBBBBBBGGGGGGGGGGGHHHHGGHHGHHHFHHGGGGGEFGHHHHGHHHHHHHHHGEEEGHHHHHFGHHHHHGHHHHHHHEGHHGHHHHHHHHHFGHHHHGGGGGFHFHHHHFBFHHHHHGGGGGGGEHGFGGGGHHHHHHHBGH
@M02034:409:000000000-BFKT7:1:1105:18110:6577 1:N:0:28
AAAGTCGAGGTGCCTAAAGTGGCAACCCAGACTG
+
BBBBBFBBDBABGGGGGGGGGGGHHGHGGHHGHC
@M02034:409:000000000-BFKT7:1:1105:7375:6582 1:N:0:28
AAAGTCGAGGTGCCTAAAGTGGCAACCCAGACTACGTGTGGGGTTGGTGGTGTAGAGCTTCCTGTAGCCGCATGGCGTTCGTACTTAAATATGGAACTAACCATTCCAATTTTCGCTGTCTCTTATACACATCTCCGAGCCCACGAGACT
+
A?ABAFB>AAAAGGGGGGFFDFFHHHHGGHHFHHHGBFGGGGG2EEEACEEFAGGHFFHFEGHFFGGFFAFEGGHFEGGGGGHHHHFFGGHHGHFFCGBBEFBGHHHGHHHHHHGGGGEFHDGHHHEFDHGHFHFFE<C@FGHGGCGGGF
@M02034:409:000000000-BFKT7:1:1105:9084:6590 1:N:0:28
AAAGTCGAGGTGCCTAAAGTGGCAACCCAGACTGCTATGAGTGTTGGTGGTGTAGAGCTTCCTGTAGCCGCATGGCGTTCGTACTTAAATATGGAACTAACCATTCCAATTTTCGCTGTCTCTTATACACATCTCCGAGCCCACGAGACT
+
CCCCCFCCCCAAGGGGGGGGGGGHHHHGGHHGHHHGHHHHHHHHGHGEGGGFGFHFGHHHFHHHHGHHHGGEGFHGGEFGGFGHHHHGHHHHHHGGHHHGGHFHHHHGHHHHHHGGGGFHHGHHHHGHGGHHGHHFG/DFGGHGG?FGGH
@M02034:409:000000000-BFKT7:1:1105:11163:6600 1:N:0:28
AAAGTCGAGGTGCCTAAAGTGGCAACCCAGACTATTAATTCTGTTGGTGGTGTAGAGCTTCCTGTAGCCGCATGGCGTTCGTACTTAAATATGGAACTAACCATTCCAATTTTCGCTGTCTCTTATACACATCTCCGAGCCCACGAGACT
+
CCCCCFCBCCBAGGGGGGGGGGGHHHHGGHHGHHHHHHHHHHHHHHHGFGFFHHHGHHGHHHHHHHHHHGGGGGHGGEGGGFHHHHHGHHGHHFGFHHHGHHHHHHGGHHHHHHGGGGEFHGHHHHHHHHFHHHGHGDCFGGHGGGGGGH
@M02034:409:000000000-BFKT7:1:1105:10646:6600 1:N:0:28
AAAGTCGAGGTGCCTAAAGTGGCAACCCAGACTAGTAAGAAGGTTGGTGGTGTAGAGCTTCCTGTAGCCGCATGGCG
+
CCCCCFBCCCCCGGGGGGGGGGGHHHHGGHAFHFAGDFE5AAGGEHE222EFAAG5A5BB5FEAG5FDFEE?EE11>
@M02034:409:000000000-BFKT7:1:1105:17762:6601 1:N:0:28
AAAGTCGAGGTGCCTAAAGTGGCAACCCAGACTTCTCAGACGGTTGGTGGTGTAGAGCTTCCTGTAGCCGCATGGCGTTCGTACTTAAATATGGAACTAACCATTCCAATTTTCGCTGTCTCTTATACACATCTCCGAGCCCACGAGACT
+
BCBCCFCBCCBBGGGGGGGGGGGHHHHGGHHGHHHHHHHHHGGGGGGGFGFFGHHGHHGHHHHHHHHHHGGGGGHHGFGGGFHHHHHHHHHHHGHHHHHHHHHHHHHHHHHHHHGGGGGHHHHHHHHHGHHHHHHHGGGGGGHGGGGGGH
@M02034:409:000000000-BFKT7:1:1105:14931:6601 1:N:0:28
AAAGTCGAGGTGCCTAAAGTGGCAACCCAGACTAATCATCAGGTTGGTGGTGTAGAGCTTCCTGTAGCCGCATGGCGTTCGTACTTAAATATGGAACTAACCATTCCAATTTTCGCTGTCTCTTATACACATCTCCGAGCCCACGAGACT
+
CCCCBFBCCCBBGGGGGGGGGGGHHHHGGHGFHGGHHHHHHGHGHHFEEEGFHHHGHHHHHHHHGHHHGGGFFGHHGEFGGFGHHHHHHHHHFFFFHHHHFFFHGHHGHHHHHHGGGGGHHHHGHHHHHGGFHHFFF?DFGG/FGGG?GH
@M02034:409:000000000-BFKT7:1:1105:20381:6601 1:N:0:28
AAAGTCGAGGTGCCTAAAGTGGCAACCCAGACTTTGCCTACTGTTGGTGGTGTAGAGCTTCCTGTAGCCGCATGGCGTTCGTACTTAAATATGGAACTAACCATTCCAATTTTCGCTGTCTCTTATACACATCTCCGAGCCCACGAGACT
+
CCCCCFCBDBABGGGGEGGGGGGHHHHGGHHGHHHHHHHHHHHHHHHGGGEFFHHGHGHHHHHHGHHHHGGGGGHHGEGGGFGHHHHGHGHHHHHHHHHGHHHHHHGHHHHHHHGGGGGHHGHHHHHFGHHHHHHGDCGGGGHGGGGCGH
@M02034:409:000000000-BFKT7:1:1105:5974:6602 1:N:0:28
AAAGTCGAGGTGCCTAAAGTGGCAACCCAGACTTCTACGGGGGTTGGTGGTGTAGAGCTTCCTGTAGCCGCATGGCGTTCGTACTTAAATATGGAACTAACCATTCCAATTTTCGCTGTCTCTTATACACATCTCCGAGCCCACGAGACT
+
>AAABFBBDD>AFGGFGGGGBFGFFHHGDHGGHGGHHHGGGGGGE0EEFGEFHHHFHHHHHHHHGHHHHGCEEEHFE>EFEEHHHHHEHFGHHHFFHHHGHHHHHHHFHHHHHHGGGGDFHHHHHHHHFHGHGHHFECGGGGHGGCGDDG
@M02034:409:000000000-BFKT7:1:1105:11948:6611 1:N:0:28
AAAGTCGAGGTGCCTAAAGTGGCAACCCAGACTTCGACGACGGTTGGTGGTGTAGAGCTTCCTGTAGCCGCATGGCGTTCGTACTTAAATATGGAACTAACCATTCCAATTTTCGCTGTCTCTTATACACATCTCCGAGCCCACGAGAC
+
>>AA>D?>AA1AGCGFGGGGFGAGHHHCGCHCGDHGHGG?FGGEFEGAFCEFCDE@D1GFFHHHFFFDFE?>?EHHGEGGEE0EGHGFGHGHGBFEGFBBCGBGFHHHFGHHHFCBACEFHHHHGHFHHGHHFHF1?/<</CG.A@-<<
@M02034:409:000000000-BFKT7:1:1105:15400:6615 1:N:0:28
AAAGTCGAGGTGCCTAAAGTGGCAACCCAGACTCATAATCAGGTTGGTGGTGTAGAGCTTCCTGTAGCCGCATGGCGTTCGTACTTAAATATGGAACTAACCATTCCAATTTTCGCTGTCTCTTATACACATCTCCGAGCCCACGAGACT
+
AABCAFBCCCCCGGGGGGGGGGGHHHHGGHHGHHHHHHHHHHHHGHGGFFEFHHHGHHHHHHHHHHHHHGGFGGHGGEGGGEGHHHHHHHHHHHHHHHHHHHGHHHHHHHHHHGEGGGGHHHHHHHHHGHHHHHFHGCCFGGHGGGGGGH
@M02034:409:000000000-BFKT7:1:1105:19150:6615 1:N:0:28
AAAGTCGAGGTGCCTAAAGTGGCAACCCAGACTAATAATCTGGTTGGTGGTGTAGAGCTTCCTGTAGCCGCATGGCGTTCGTACTTAAATATGGAACTAACCATTCCAATTTTCGCTGTCTCTTATACACATCTCCGAGCCCACGAGACT
+
1AAAAFAADDAAGFGGGGGGD1FGHGHGGFCEAF1FAGGHHHCGGAAEFGEEGFF2FGDGHHHHGHGHHGGEEEHFGGGGFEBHGHHGHGG2GD1BBFGCHE1FFHHFDFGHGGEFGGAGHHHFHH2FGHGHHHGHG>CCCEHFGGGCGH
@M02034:409:000000000-BFKT7:1:1105:11965:6617 1:N:0:28
AAAGTCGAGGTGCCTAAAGTGGCAACCCAGACTTCGACGACGGTTGGTGGTGTAGAGCTTCCTGTAGCCGCATGGCGTTCGTACTTAAATATGGAACTAACCATTCCAATTTTCGCTGTCTCTTATACACATCTCCGAGCCCACGAGACT
+
BBBBBFBBDD>AGGGGGGGGFFEFFHHGGHHFHHGGDDGFFGGGFGGGGGGFHHHDGHGHHGHFHHHHHGG@EFHHGGGGGGFHHHHFFHFFHFGHHHHFFHGHHHHGGHHHHHGGGGDHHGHHHHHHGHGFHHHBC?CCDGHGGGGGGF
@M02034:409:000000000-BFKT7:1:1105:25130:6618 1:N:0:28
AAAGTCGAGGTGCCTAAAGTGGCAACCCAGACTACTACGCAGGTTGGTGGTGTAGAGCTTCCTGTAGCCGCATGGCGTTCGTACTTAAATATGGAACTAACCATTCCAATTTTCGCTGTCTCTTATACACATCTCCGAGCCCACGAGACT
+
CCCCCFCCCCBCGGGGGGGGGGGHHHHGGHHGHHHHHHGGGGGHHHGFFGAFGHHGHHHHHHHGHHHHHGGFGEHGGGGGFEGHHHHHHHHHHHHHHHHFHHHHGHGGFHHHHHGGGGGHHHHHHHHHFHHHHHGGGGGGGGGGGGGGGH
@M02034:409:000000000-BFKT7:1:1105:11543:6618 1:N:0:28
AAAGTCGAGGTGCCTAAAGTGGCAACCCAGACTGGAGGTGGGGTTGGTGGTGTAGAGCTTCCTGTAGCCGCATGGCGTTCGTACTTAAATATGGAACTAACCATTCCAATTTTCGCTGTCTCTTATACACATCTCCGAGCCCACGAGACT
+
AABBBFBBBBAAGGGG4FGGGFFHFHHGCHHGHHHGHGEGEGGEEEEEEGEFGFHGHHHHHFHGHHHHHGGCGGHHGGGFGEFHHHGBFGGHHGHEFHHF3GGHHHHGFFGHHHGGGGDGHHHHFHHG2FDFFGFBD/CC@FHE@-@DFF
@M02034:409:000000000-BFKT7:1:1105:25436:6621 1:N:0:28
AAAGTCGAGGTGCCTAAAGTGGCAACCCAGACTAATACTCCGGTTGGTGGTGTAGAGCTTCCTGTAGCCGCATGGCGTTCGTACTTAAATATGGAACTAACCATTCCAATTTTCGCTGTCTCTTATACACATCTCCGAGCCCACGAGACT
+
A3AABFAAADAAGGGGGGGGGFGHHHHEFACFHHCFHHHCFCFGGG0BCEEFGBGAAFFGHCGFGGFHHGG0EEHFEEFGGEFGHHFFGHHHHGEFHHEFBGHHFHHEGHFHHG@EGGEFDDFFBG3DHHGBHGHFD@@C@FHGCG?AEH
@M02034:409:000000000-BFKT7:1:1105:23818:6628 1:N:0:28
AAAGTCGAGGTGCCCTAAAGTGGCAACCCAGACTGGGATGGGTGTTGGTGGTGTAGAGCTTCCTGTAGCCGCATGGCGTTCGTACTTAAATATGGAACTAACCATTCCAATTTTCGCTGTCTCTTATACACATCTCCGAGCCCACGAGAC
+
CCCCCFCCCCBBGGGGGGGGGGGGHHHHGGHGGHHGHHHGGHAEGGHHFGGGFGHHHHGHHHHHHHGHHGFEGGGGHGGGGGFHHHHFHHHHHHGGFGHHFHHHHHGGHHHHHHHGGGGGHHHHHFHHHHHGHGHHHGGCCGGHGGGGGG
@M02034:409:000000000-BFKT7:1:1105:14759:6630 1:N:0:28
AAAGTCGAGGTGCCTAAAGTGGCAACCCAGACTGCGC
+
AA>1ADAADD>AFGFGGGGFF1FBFHHAF00AB1AAA
@M02034:409:000000000-BFKT7:1:1105:8952:6634 1:N:0:28
AAAGTCGAGGTGCCTAAAGTGGCAACCCAGACTG
+
BBABAFBBCCBCGGGGGGGFGGGHHHHGGHHGHH
@M02034:409:000000000-BFKT7:1:1105:15911:6642 1:N:0:28
AAAGTCGAGGTGCCTAAAGTGGCAACCCAGACTTCTCATCAGGTTGGTGGTGTAGAGCTTCCTGTAGCCGCATGGCGTTCGTACTTAAATATGGAACTAACCATTCCAATTTTCGCTGTCTCTTATACACATCTC
+
ABBBAFBB@DAAGGGGGGGGGGGHHHHGGGHGHFFHDGHHFHCGFFAEAEAAA3FAFE3G5FGGGBHBBEG0EGH1>EEFFE2?FGGF3DGHHE33@GBF313BFBGBDG3GFFEE?F/B?EGE44FFFG222FF
@M02034:409:000000000-BFKT7:1:1105:21199:6645 1:N:0:28
AAAGTCGAGGTGCCTAAAGTGGCAACCCAGACTCAGCCGCAGGTTGGTGGTGTAGAGCTTCCTGTAGCCGCATGGCGTTCGTACTTAAATATGGAACTAACCATTCCAATTTTCGCTGTCTCTTATACACATCTCCGAGCCCACGAGACT
+
BBBBBFBBBBABGGGGGGGGGGGHHGHEFEHGHGHHHHGGGGGHHHCAFFEFGHHDEGFHHHHGHHHHHGGEEEHHFEFGGEGHHHHHHHHHHGHHHHHHHHHHHHHBGHGHHFEGGFDHFHGHFHDHFHFHHGHGFCGGGEHGGGGG?G
@M02034:409:000000000-BFKT7:1:1105:6858:6648 1:N:0:28
AAAGTCGAGGTGCCTAAAGTGGCAACCCAGACTGGGTGTTCTGTTGGTGGTGTAGAGCTTCCTGTAGCCGCATGGCGTTCGTACTTAAATATGGAACTAACCATTCCAATTTTCGCTGTCTCTTATACACATCTCCGAGCCCACGAGACT
+
AAABBFBBDDAAGGGGGGGGFGGHHHHDGHHGHHHHFEEGHHGHGHGGGGAFFGHFFHHHHHHHGFGGHGGGGGHHGEGGFF?GHGGHHHHHGFFDGHFHHHGHFHGFHHHHHHGGGGEEHHHHHHHGBGBHFHHGG/CGCGHGC?DGGF
@M02034:409:000000000-BFKT7:1:1105:5967:6650 1:N:0:28
AAAGTCGAGGTGCCTAAAGTGGCAACCCAGACTAGTCATCAGGTTGGTGGTGTAGAGCTTCCTGTAGCCGCATGGCGTTCGTACTTAAATATGGAACTAACCATTCCAATTTTCGCTGTCTCTTATACACATCTCCGAGCCCACGAGACT
+
BBBCAFBCBCCCGGGGGGGGGGGHHHHGGHHGHBGH555AFF3BBGE222EAAFG555FE5FGEG5FFAAE0FDF1>BEE>12B1FHF3@GBGF33BGHHC?3FG4H4FFFHHF/FG??BHHHHDGHFHHGHHGFDD@DGG/GCD?@?DD
@M02034:409:000000000-BFKT7:1:1105:22778:6650 1:N:0:28
AAAGTCGAGGTGCCTAAAGTGGTAACCCAGACTCAGAAGAAGGTTGGTGGTGTAGAGCTTCCTGTAGCCGCATGGCGTTCGTACTTAAATATGGAACTAACCATTCCAATTTTCGCTGTCTCTTATACACATCTCCGAGCCCACGAGACT
+
BBBBBFBBBBAAGGGGGGGGGGHHHHHHGHHGHHHGHHHGHHHAFGGGGGEFGHHDEGGHHHHHHHHHHGGGGGHHGGGGGGFHHHHGHHFHHHGFFGHGHHHHHHGHGGHHHGGGEGGFHFHHEHGGHHEGHHFHGGGGGGEGGGG?AG
@M02034:409:000000000-BFKT7:1:1105:11160:6655 1:N:0:28
AAAGTCGAGGTGCCTAAAGTGGCAACCCAGACTGTTAGTTCGGTTGGTGGTGTAGAGCTTCCTGTAGCCGCATGGCGTTCGTACTTAAATATGGAACTAACCATTCCAATTTTCGCTGTCTCTTATACACATCTCCGAGCCCACGAGACT
+
AAA@BFABBBAACGGGGGGGGGGCFGHEDHEDHHHHHHFHHCGCEGCEFGEFHHHEHHGHHHHHHGHFGGGEEGHHGEGFEEFHHHHGHHHHGBBFGFFHHHHHGHGHEGHHHHGGGGGFHHHHHHFGGHFHHHGGEB?DCGHGGGGGGH
@M02034:409:000000000-BFKT7:1:1105:15898:6660 1:N:0:28
AAAGTCGAGGTGCCTAAAGTGGCAACCCAGACTTCTCATCAGGTTGGTGGTGTAGAGCTTCCTGTAGCCGCATGGCGTTCGTACTTAAATATGGAACTAACCATTCCAATTTTCGCTGTCTCTTATACACATCTCCGAGCCCACGAGACT
+
AAAAAFBBBBBBGGGGGGGGGGGHGHHGGHHGHHHHHHHHHHHHHHGFGGEFGFHDFHHFFGHHDGHFHGGFGGHHGGGGGGHHFHGEFHHHHGFFHFFFBGFGFHHHHHGHHGFCFEFGHGHHHHHHFHBFFHGFDFGCCFHG//<CEH
@M02034:409:000000000-BFKT7:1:1105:15916:6660 1:N:0:28
AAAGTCGAGGTGCCTAAAGTGGCAACCCAGACTTCTCATCAGGTT
+
CCCCDFBCCCCCGGGGGGGGGGGHHHHGGHHGH55F35D553BGA
@M02034:409:000000000-BFKT7:1:1105:16464:6663 1:N:0:28
AAAGTCGAGGTGCCTAAAGTGGCAACCCAGACTCATCCTCCTGTTGGTGGTGTAGAGCTTCCTGTAGCCGCATGGCGTTCGTACTTAAATATGGAACTAACCATTCCAATTTTCGCTGTCTCTT
+
BBABBFBADBAAGGGGGGGGGGGHHHHGGHHGHHHHHFGHHHHHHHFEF?FGG3FAFB3FAGHBBGFEEEGAEEHFEBEFGE2GEHGBDFHHFG3BF@EHFE?B?FG4?FBGF4>EFA/F4BBB
@M02034:409:000000000-BFKT7:1:1105:17004:6666 1:N:0:28
AAAGTCGAGGTGCCTAAAGTGGCAACCCAGACTCGTTTGGATGTTGGTGGTGTAGAGCTTCCTGTAGCCGCATGGCGTTCGTACTTAAATATGGAACTAACCATTCCAATTTTCGCTGTCTCTTATACACATCTCCGAGCCCACGAGACT
+
BCCCCFCCBCAAGGGGGGGGGGGHHHHGGHHGHHGHGGGGHHHHGHHGFGEFGHHHHHHHGHHHHHHHHGGEGGHHGEGGGGHHHHHHHHHHHGHGHHGGHHHHHHHGFGHHHHGGGCGHHFHHHHHHFHHHHHFHGGGGGGHGGGGGGG
@M02034:409:000000000-BFKT7:1:1105:6459:6680 1:N:0:28
AAAGTCGAGGTGCCTAAAGTGGCAACCCAGACTACGGCTGGTGTTGGTGGTGTAGAGCTTCCTGTAGCCGCATGGCGTTCGTACTTAAATATGGAACTAACCATTCCAATTTTCGCTGTCTCTTATACACATCTCCGAGCCCACGAGACT
+
AAAAAFAA?D1AGGFGGGGGGGFHGHHGFGHGHHHGGCGGGHHHEAEEFGGFGBGEBHHHHHHHHHHHHGCEGGHHGFGGGEGEHHHFHHFHHHFGHHFFHHHHGHHFGGHHHHGGGCCGHHHHFHFFGGFHHHDBEC@GGGHGGCGGGF
@M02034:409:000000000-BFKT7:1:1105:20690:6686 1:N:0:28
AAAGTCGAGGTGCCTAAAGTGGCAACCCAGACTAGTAATAAGGTTGGTGGTGTAGAGCTTCCTGTAGCCGCATGGCGTTCGTACTTAAATATGGAACTAACCATTCCAATTTTCGCTGTCTCTTATACACATCTCCGAGCCCCC
+
BCCCCFCCCCCCGGGGGGGGGGGHHHHGGH2AF33FGFFFFFHHHHCFGGGFG3D5DD3BAGGGHEEDA1E0EEGAEBEFEE2FGHHGFHHGFH33BFFHGC3B3DG44BBGF4>EGE?344DB4B4BF22BFHH2</<BF=/<
@M02034:409:000000000-BFKT7:1:1105:25108:6688 1:N:0:28
AAAGTCGAGGTGCCTAAAGTGGCAACCCAGACTAATCAGAATGTTGGTGGTGTAGAGCTTCCTGTAGCCGCATG
+
DDDDCFBCCCBCGGGGGGGGGGGHHHHGGHHGH33F35A35DGHDGA2A2EFA3F55AFE5FFA5555AAE0EE
@M02034:409:000000000-BFKT7:1:1105:21537:6691 1:N:0:28
AAAGTCGAGGTGCCTAAAGTGGCAACCCAGACTCCGACGCCTGTTGGTGGTGTAGAGCTTCCTGTAGCCGCATGGCGTTCGTACTTAAATATGGAACTAACCATTCCAATTTTCGCTGTCTCTTATACACATCTCCGAGCCCACGAGACT
+
CCCCCFCABBAAGGGGGGGGGGGHHHHGGHHGHHHGGGGGGHHHHHHGGGGGHHHGHHHHHHHHHHHHHGGGGGHHGFGGGGHHHHHHHHHHHHHHHHGGHHHHHHHHHHHHHGGGGGGGHHHHHHHHHHGHHHHHGGGGGGHGGGGGGG
@M02034:409:000000000-BFKT7:1:1105:6707:6694 1:N:0:28
AAAGTCGAGGTGCCTAAAGTGGCAACCCAGACTAAGAGTGGTGTAGAGCTTCCTGTAGCCGCATGGCGTTCGTACTTAAATATGGAACTAACCATTCCAATTTTCGCTGTCTCTTATACACATCTCCGAGCCCACGAGACTCCTGAGCAT
+
BBBBBFA?@DABGCEACBGFGGGHHHHGDGCFFHHHGHGHAGGHHHHHHHGHGHHHHHHHEEAEEHHGGGGGGHHHHHGFHHHHHEGHHFFFAGHHHHH4GHHHHGGGFGHFFHHGEFF4G3CGHFGGGGCGAGGD?GFDHHHHHFFHHD
@M02034:409:000000000-BFKT7:1:1105:20672:6699 1:N:0:28
AAAGTCGAGGTGCCTAAAGTGGCAACCCAGACTAGTAATAAGGTTGGTGGTGTAGAGCTTCCTGTAGCCGCATGGCGTTCGTACTTAAATATGGAACTCACCATTCCAATTTTCGCTGTCTCTTATACACATCTCCGAGCCCACGAGACT
+
ABBBBFBAADAAGGGGGCGGGGFGHGHGEHHGHGHFFHHBGHGHGH?EFEEFGFHFFFFGHFHHHGHHGFGFGFHHGEFFGE2GHHHBGHFHHHGHFH3BGFHHHHHHHHHHHG/EFEEGHFHHGH4BFHF2FHHDE/CGCFGGG/CFDH
@M02034:409:000000000-BFKT7:1:1105:24706:6699 1:N:0:28
AAAGTCGAGGTGCCTAAAGTGGCAACCCAGACTAAGAATGAGGTTGGTGGTGTAGAGCTTCCTGTAGCCGCATGGCGTTCGTACTTAAATATGGAACTAACCATTCCAATTTTCGCTGTCTCTTATACCATCTCCGAGCCCACGAGACTC
+
CCCCCFCCCCAAGGGGGGGGGGGHHHHGGHHGHHHHHHHHHHHHHHGGFFEFGHHHHHHHHHHHHHHHHGGGGGHGGGGGGGHHHHHGHHHHHHGFFHFFHHGHHHHHHHHHHHGGGGGHHHHHHHHHGHHHHFGC?DGFGHGGGGGGHH
@M02034:409:000000000-BFKT7:1:1105:23801:6711 1:N:0:28
AAAGTCGAGGTGCCTAAAGTGGCAACCCAGACTTCGAATCAGGTTGGTGGTGTAGAGCTTCCTGTAGCCGCATGGCGTTCGTACTTAAATATGGAACTAACCATTCCAATTTTCGCTGTCTCTTATACACATCTCCGAGCCCACGAGACT
+
ABBBBFAABBBBFGGG4AGGGFFFFHHGGHHGHHGGFHGGFFGGGHGGFGBFFHH5EHHHFGGFGHHHHGGGGGHHGEEFEFFHHHHHGHHHHHFFFHHEHHEGFFFFFHHHHHGGGGEFHHGHHHEFHHHHCGHDCC@@C/FFCGGGDF
@M02034:409:000000000-BFKT7:1:1105:20049:6716 1:N:0:28
AAAGTCGAGGTGCCTAAAGTGGCAACCCAGACTAATCCGCCTGTTGGTGGTGTAGAGCTTCCTGTAGCCGCATGGCGTTCGTACTTAAATATGGGACTAACCATTCCAATTTTCGCTGTCTCTTATACACATCTCCGAGCCCACGAGACT
+
BBBBBFBBBBABGGGGGGGGGGGHHHGGGGHGHHGHHHGGGGHHHHHEFGEFHHHFHHHHHHHHHHHHHGGGGGHHGGGGGGHHHHHHHHHHHGHFGHHHHHHHHHGGFGHHHHGGGGEHHFHHHHHHGHGHHHFFGCCGGGHGGGGGGG
@M02034:409:000000000-BFKT7:1:1105:18402:6718 1:N:0:28
AAAGTCGAGGTGCCTAAAGTGGCAACCCAGACTGTTGGTGGTAAGAGTCTTCCTGTAGCCGCATGGCGTTCGTACTTAAATATGGAACTAACCATTCCAATTTTCGCTGTCTCTTATACACATCTCCGAGCCCACGAGACTCCTGAGCAT
+
BBBBBFBBBBAAGGGGGGGGGGGHHHHGGHHGHHHHHHGGGEGGHHHHHHHHHHHHGHHHGEEGGHGGGGGGGHHHHHHHHHHHHFHHHHGHHHHHHHHHHHHHHGGGGGHHHHHHHHHGHHHHHHFGGGGGGHGDCGGGHHHHHHEHH?
@M02034:409:000000000-BFKT7:1:1105:23435:6720 1:N:0:28
AAAGTCGAGGTGCCTAAAGTGGCAACCCAGACTCAGAAGAATGTTGGTGGTGTAGAGCTTCCTGTAGCCGCATGGCGTTCGTACTTAAATATGGAACTAACCATTCCAATTTTCGCTGTCTCTTATACACATCTCCGAGCCCACGAGACT
+
BBBBBFBBBBABGGGFGGGGGFGFHHHGGEHGHHHHHHHHHHHHHHHEFFEFFGHFHGHHHHHGHHHHHGGGGGHGFEGGGFFHHHHHHHHHHHHHHHHHHHGHHHGFGHHHHHGGGGEFHHHHHHHHHEFHGHGHGCG?DGHGGGGGGH
@M02034:409:000000000-BFKT7:1:1105:5350:6728 1:N:0:28
AAAGTCGAGGTGCCTAAAGTGGCAACCCAGACTTGTAATCATGTTGGTGGTGTAGAGCTTCCTGTAGCCGCATGGCGTTCGTACTTAAATATGGAACTAACCATTCCAATTTTCGCTGTCTCTTATACACATCTCCGAGCCCACGAGACT
+
AAAABFABBBABGGGGGGGGGGGHHHHGFHHGGGGFHHGGHHHHHEGEGFGFHGFFHHHHHHHHHHHHHGGEEGGCGGGGGGGFGHHHHHHHHHFHHHHGFFDGHGHEHHHHHHEDGEFFHHHHHGHHHHHHHHHHGCGGGGHGGFGFGB
@M02034:409:000000000-BFKT7:1:1105:18734:6735 1:N:0:28
AAAGTCGAGGTGCCTAAAGTGGCAACCCAGACTTGTAATAAGGTTGGTGGTGTAGAGCTTCCTGTAGCCGCATGGCGT
+
A1>A1D111A1>FFGGGFFA1FFHHFFEGFHGHFF11FG2FB1D1F?EF/A/ABFBDGBG1CGHFA2AGEECEEH0/>
@M02034:409:000000000-BFKT7:1:1105:18158:6755 1:N:0:28
AAAGTCGAGGTGCCTAAAGTGGCAACCCAGACTGTGGGTTGTGTTGGTGGTGTAGAGCTTCCTGTAGCCGCATGGCGTTCGTACTTAAATATGGAACTAACCATTCCAATTTTCGCTGTCTCTTATACACATCTCCGAGCCCACGAGACT
+
CCCCCFCCCCABGGGGGGGGGGGHHHHGGHHGHHHHHGEGGGGHHHHEFGEFGFHFGHHHHHHHHHHHHGGFGFHGGGGGGFHHHHGGHHHHHHFGFHHHHHHHHHHGHHHHHHGGGGGHGHHHHHGHFHFHHHHHG?FGCGHGGCGGGG
@M02034:409:000000000-BFKT7:1:1105:22753:6771 1:N:0:28
AAAGTCGAGGTGCCTAAAGTGGCAACCCAGACTCAGAAGTCGGTTGGTGGTGTAGAGCTTCCTGTAGCCGCATGGCGTTCGTACTTAAATATGGAACTAACCATTCCAATTTTCGCTGTCTCTTATACACATCTCCGAGCCCACGAGACT
+
CBBBBFBBBCABGGGGGGGGGGGHHHHGGHHGHHHHHHHGHGGGGGGGFGGFGHHHHHHHHGHHHHHHHGGEGGHHGFGGGFGHHHHHHHHHHHHHGHHHHHGHHHHHHHHHHHGGGGGGHGHHHHHHHHFHHHFBCBDGGGGGFGGGGH
@M02034:409:000000000-BFKT7:1:1105:22238:6776 1:N:0:28
AAAGTCGAGGTGCCTAAAGTGGCAACCCAGACTAATCATAATGTTGGTGGTGTAGAGCTTCCTGTAGCCGCATGGCGTTCGTACTTAAATATGGAACTAACCATTCCAATTTTCGCTGTCTCTTATACACATCTC
+
CCCCCFCCCCBBGGGGGGGFGGGHHHHGGHHGHHH5BG5FH5GHGHHGGGEFGHHHHHHHHHHGHHHHHGGFGGHHGGGGGGHHHHGGGHHHHHHHHHHHHHGHHHHHGHHHHHGGGGGHHGHHHHFHHHF223D
@M02034:409:000000000-BFKT7:1:1105:7516:6777 1:N:0:28
AAAGTCGAGGTGCCTAAAGTGGCAACCCAGTTTCTGGGTGGTGTAGAGCTTCCTGTAGCCGCATGGCGTTCGTACTTAAATATGGAACTAACCATTCCAATTTTCGCTGTCTCTTATACACATCTCCGAGCCCACGAGACTCCTGAGCAT
+
BBBBAFBBB>AAFGGFBGGGFGGHHHHGGHHFGEFHHHHGGGGGH55DFGHHHHHHEHHHGC?EEHFGGGFEGHGGHHG3FGHHHFHHGFGHGHHHGGHBFGHHHGGGEGHHHGF?G4BFFGB3FBGF?/DGFHFF/>ACFFHHBGHHGG
@M02034:409:000000000-BFKT7:1:1105:23435:6779 1:N:0:28
AAAGTCGAGGTGCCTAAAGTGGCAACCCAGACTGAGGGGAGGGTTGGTGGTGTAGAGCTTCCTGTAGCCGCATGGCGTTCGTACTTAAATATGGAACTAACCATTCCAATTTTCGCTGTCTCTTATACACATCTCCGAGCCCACGAGACT
+
CCCCCFCCCCBCGGGGGGGGGGGHHHHGGHHGHHHHGGGGGGGGHGGGGGFFGHHDHHHHHHHHHHHHHGGGGGHHGEGGGFHHGHHDGHHHHHHHHHHHHHHHHHHHHHHHHHGGGGGHFHHHHHHHHHHHHHGHGCGGGGGGGGGGFH
@M02034:409:000000000-BFKT7:1:1105:7533:6783 1:N:0:28
AAAGTCGAGGTGCCTAAAGTGGCAACCCAGTTTCTGGGTGGTGTAGAGCTTCCTGTAGCCGCATGGCGTTCGTACTTAAATATGGAACTAACCATTCCAATTTTCGCTGTCTCTTATACACATCTCCGAGCCCACGAGACTCCTGAGCAT
+
AAAACFBCCCABGGGGGGGGGGGHHHHGGHHHHBGHHHGDGDGHHHHHHHHHHHHHGHHHGFEGGHHGEFGGGHHHHHHHHHHHHGFGHHHHHHHHHHHHHHHHHGGGGGGDFHFGHHHHBBE3FHGFCDGGEAE</B/?<1<FFGFHH<
@M02034:409:000000000-BFKT7:1:1105:22151:6787 1:N:0:28
AAAGTCGAGGTGCCTAAAGTGGCAACCCAGACTTCTCATCCTGTTGGTGGTGTAGAGCTTCCTGTAGCCGCATGGCGTTCGTACTTAAATATGGAACTAACCATTCCAATTTTCGCTGTCTCTTATACACATCTCCGAGCCCACGAGACT
+
BABBAF?>DDBBGFGCFFFGDGFHHHHGGGHFHHHHHHHHHHHGHHHECEFGGGHHHHHEHHHFFHHHGFF0EEHHEGGGGGHGHFHHGHHGHHHHFHHGFHHHHFEFBGGHHBEGGGFFFFHG4GFGFGFHFHBGD?<@BFEEC?DGGH
@M02034:409:000000000-BFKT7:1:1105:10924:6787 1:N:0:28
AAAGTCGAGGTGCCTAAAGTGGCAACCCAGACTGGGTTGGGGGTTGGTGGTGTAGAGCTTCCTGTAGCCGCATGGCGTTCGTACTTAAATATGGAACTAACCATTCCAATTTTCGCTGTCTCTTATACACATCTCCGAGCCCACGAGACT
+
ABABBF@ABB>AGGGGGFGGFGGHGHHGGGHGHHHHGGGGGGGEFEGEFGEFGFGEGFHHHFHHFHHFHEFFGFHHGEFGGEFHHHGEHFFHHHGBGHHFHHGHHHHGHHHHHHGGGG?<GHGHHHHGDGFHHHFHFCGFGGGFFGGGGF
@M02034:409:000000000-BFKT7:1:1105:11439:6793 1:N:0:28
AAAGTCGAGGTGCCTAAAGTGGCAACCCAGACTTCGAGTCATGTTGGTGGTGTAGAGCTTCCTGTAGCCGCATGGCGTTCGTACTTAAATATGGAACTAACCATTCCAATTTTCGCTGTCTCTTATACACATCTCCGAGCCCACGAGACT
+
BCCCCFBBCCABGGGGGGGGGGGHHHHGGHHGHHHGHHHHHHHHHHHAFGEFFHHHHHHHHHHHGHHHHGG?EFHHGGGGGGHHHHHFHHHGHEGFGFHHHHGHHHHHHGHHHHGGGGGGHGHHHHHFHHGHGGFGDCDGCEAFC?GGCH
@M02034:409:000000000-BFKT7:1:1105:20246:6795 1:N:0:28
AAAGTCGAGGTGCCTAAAGTGGCAACCCAGACTAAGAATGATGTTGGTGGCGTAGAGCTTCCTGTAGCCGCATGGCGTTCGTACTTAAATATGGAACTAACCATTCCAATTTTCGCTGTCTCTTATACACATCTCCGAGCCCACGAGACT
+
A???AB1ADD>A1GGGGBGGG1FBGHH0A0AFHEF1FGHFG2AADD/EAA0AAEE/DGEGF1FGHHHGFCE?EGHGE>EGGGGHHGHDHHHGHFFBGFHHGFGFBGEG2FGHHH?EE?EBB>GGFHHFHGFGHFHHG?CCCGEGC/ACEF
@M02034:409:000000000-BFKT7:1:1105:5529:6798 1:N:0:28
AAAGTCGAGGTGCCTAAAGTGGCAACCCAGACTAGGAAGAAGGTTGGTGGTGTAGAGCTTCCTGTAGCCGCATGGCGTTCGTACTTAAATATGGAACTAACCATTCCAATTTTCGCTGTCTCTTATACACATCTCCGAGCCCACGAGACT
+
AABABFAABBBBGGFDFGGGGGGFHHGFGHHGHHHHFEFGFHH3GCGEFGEFGGHFHEFHHGHFFGGFGGGGGEHGEEEFGGFAGGHGFFGGGEDFCG3FFHHGHFFDDHGFHHGGGGGFFHGHFGFGFG2FFGFDECC@FGHGGGGGCD
@M02034:409:000000000-BFKT7:1:1105:18170:6805 1:N:0:28
AAAGTCGAGGTGCCTAAAGTGGCAACCCAGACTGATAAGCAGGTTGGTGGTGTAGAGCTTCCTGTAGCCGCATGGCGTTCGTACTTAAATATGGAACTAACCATTCCAATTTTCGCTGTCTCTTATACACATCTCCGAGC
+
CCCCCFCCCCABGGGGGGGGGGGHHHHGGHHGHHCGFFFFBGHGFHEAA1EF1BG5AAAG5GGGF5D5DEG0FEF1@?EFFB2?FGH@@FGEGF33FGHHFF3FBBE4BFGHHFEEGGFB?GFGBD??F22CCGHFD//B
@M02034:409:000000000-BFKT7:1:1105:5763:6808 1:N:0:28
AAAGTCGAGGTGCCTAAAGTGGCAACCCAGACTCATAATAATGTTGGTGGTGTAGAGCTTCCTGTAGCCGCATGGCGTTCGTACTTAAATATGGAACTAACCATTCCAATTTTCGCTGTCTCTTATACACATCTCCGAGCCCACGAGAAT
+
ABBBBFABDBAAGGGGGGGGGGGGHHHGGHHGHHHHHGHHHHHHFHHGFGEFGHHBGHHHHHHHHHHHHGGEGEHBFEGGFEFGHHHHFHHBGBFDGHHHGGFHHFHBGGHHHEGGGGEDFFGGGHGFGHGHFHGFGCCGBEHGFCGG/?
@M02034:409:000000000-BFKT7:1:1105:26242:6813 1:N:0:28
AAAGTCGAGGTGCCTAAAGTGGCAACCCAGACTAATAATCATGTTGGTGTTGTAGAGC
+
BBBBBFBBBBBBGGGGGGGGGGGHHHHGGGHGH33D55D5555D55BE22B2B5F555
@M02034:409:000000000-BFKT7:1:1105:12798:6825 1:N:0:28
AAAGTCGAGGTGCCTAAAGTGGCAACCCAGACTTCTGAGAAGGTTGGTGGTGTAGAGCTTCCTGTAGCCGCATGGCGTTCGTACTTAAATATGGAACTAACCATTCCAATTTTCGCTGTCTCTTATACACATCTCCGAGCCCACGAGACT
+
CCCCCFCCCCBBGGGGGGGGGGGHHHHGGHHGHGFHBHFH5GHHHHGGFGEFHHHHHHHHHHHHHHHHHGGFGGHHGGGGGGFHHHHGHHHHHHHHHHHHHHGHHHHHHHHHHHGGGGFFHFHHFHHHGHGHHHHHGCGGGGHGGGFGGE
@M02034:409:000000000-BFKT7:1:1105:7047:6827 1:N:0:28
AAAGTCGAGGTGCCTAAAGTGGCAACCCAGACTAGTAAGAATGTTGGTGGTGTAGAGCTTCCTGTAGCCGCATGGCGTTCGTACTTAAATATGGAACTAACCATTCCAATTTTCGCTGTCTCTTATACACATCTCCGAGCCCACGAGACT
+
BBBAAFABDDAAGGGDFBGGGGGHGHHGGAGGHHFGGFHCHHHFGBEAFEBFGHHFHGHHHHHGGHHHGGGEEGHHGGGGGFBGHHHFHHGHHHFHGHFBGHHHHHFEGHHHHHEGGGGHHGHHGHFHEFFHHHFHG?DGGGHGGGGGEG
@M02034:409:000000000-BFKT7:1:1105:24950:6829 1:N:0:28
AAAGTCGAGGTGCCTAAAGTGGCAACCCAGACTGAGGGTCGGGTTGGTGGTGTAGAGCTTCCTGTAGCCGCATGGCGTTCGTACTTAAATATGGAACTAACCATTCCAATTTTCGCTGTCTCTTATACACATCTCCGAGCCCACGAGACT
+
BBBBBFBB@BBBFFFG44FFGCDHHHHGGHHGHHHCGGGHGGAGFGGEFEEGHHHHHBHHEHHGGFHDFFG?EGGHGEEEE?FGHHGGHHHHHGE3FGHH3FHHGHDBGHFHHECDDG??FGDGFHFHHGHHHHHFE?CGGGGEDGCDDG
@M02034:409:000000000-BFKT7:1:1105:7025:6830 1:N:0:28
AAAGTCGAGGTGCCTAACGTGGCAACCCAGACTAGTAAGAGTGTTGGTGGTGTAGAGCTTCCTGGAGCAGCATGCCGTTCGT
+
A?AA>D3A>2>>4FGGF4AFECEHHHHGGHEGHF3DF5DD3DFF5BB2BE1BA3DDF5BB5BBA32BB1BBBB333>EAG1>
@M02034:409:000000000-BFKT7:1:1105:11982:6833 1:N:0:28
AAAGTCGAGGTGCCTAAAGTGGCAACCCAGACTCAGAATACTGTTGGTGGTGTAGAGCTTCCTGTAGCCGCATGGCGTTCGTACTTAAATATGGAACTAACCATTCCAATTTTCGCTGTCTCTTATACACATCTCCGAGCCCACGAGACT
+
CCCCCFCCCCABGGGGGCGGGGGHHHHGGHHGHHHHHHHHHHHHHHHGGGFFHHHHHHHHHHHHHHHHHGGGGGHHGGGGGGHHHHHHHHHHHGHHHHHHHHGHHHHHHHHHHHGGGGGGHHHHHHHHHHHFHHHHGCGGGGHGGGGGGH
@M02034:409:000000000-BFKT7:1:1105:12704:6834 1:N:0:28
AAAGTCGAGGTGCCTAAAGTGGCAACCCAGACTAGGAAGCAGGTTGGTGGTGTAGAGCTTCCTGTAGCCGCATGGCGTTCGTACTTAAATATGGAACTAACCATTCCAATTTTCGCTGTCTCTTATACACATCTCCGAGCCCACGAGACT
+
B@BBBFBBDBAAGGGGGGGGGGGGHHHGGHHGHHHHHHHHHHHGHHGGFGEFGHHGHHHHHHHHHHHHHGGFGGHGFEGFGFHHHHHFHHHHHHHFHHHFGHHHHHHGHHHHHHGGGGFFHHHHHHHFFHFHHHHHF@DCGGHGCF@DGH
@M02034:409:000000000-BFKT7:1:1105:20623:6837 1:N:0:28
AAAGTCGAGGTGCCTAAAGTGGCAACCCAGACTACTGGTCCTGTTGGTGGTGTAGAGCTTCCTGTAGCCGCATGGCGTTCGTACTTAAATATGGAACTAACCATTCCAATTTTCGCTGTCTCTTATACACATCTCCGAGCCCAC
+
A@?AAFAA?DAA1FFGFGGGB1FECGGAGHHGHHHHFFGFBGFHHGAA//AAFGEEEDFFHGGDGGFGHGCEAEHHG?@CEG0>FHF1BF@EGBFFFH11F>>BFGFHGHFHHH/?E/?D2BFFDFBGFG1FBBGF?//><//?
@M02034:409:000000000-BFKT7:1:1105:20641:6837 1:N:0:28
AAAGTCGAGGTGCCTAAAGTGGCAACCCAGACTACTGGTCCTGTTGGTGGTGTAGAGCTTCCTGTAGCCGCATGGCGTTCGTACTTAAATATGGAACTAACCATTCCAATTTTCGCTGTCTCTTATACACATCTCCGAGCCCACGAGACT
+
BBBBBFBBBBAAGGGGGGGGGDFHHHHGGHHGGHHHHHHHHHHHHHHGFGEFHGHFHFHHHGHGHHHHHGGGGGHHGFGGFEFGGHHFFGFHHHG3BCFGGHHHGFHD4BGHHFEGFD<GHHHG4GE4GFF2FGHFD/DBBFEG?/AAFF
@M02034:409:000000000-BFKT7:1:1105:23781:6841 1:N:0:28
AAAGTCGAGGTGCCTAAAGTGGCAACCCAGACTGATGGTAATGTTGGTGGTGTAGAGCTTCCTGTAGCCGCATGGCGTTCGTACTTAAATATGGAACTAACCATTCCAATTTTCGCTGTCTCTTATACACATCTCCGAGCCCACGAGACT
+
CCCCCFBBCCCCGGGGGGGGGGGHHHHGGHHGHHGHHHHHHHHHHHHEFGEFGGHHHHGHHHHGGHHHHGGEGGHGGFGGGFHHHHHHHHHHFHFFFHHGFHHHHHHGHHHHHHGGGGGGHHHHGHGGFHGHHGFFF/DCGGGGGGGGGH
@M02034:409:000000000-BFKT7:1:1105:19404:6842 1:N:0:28
AAAGTCGAGGTGCCTAAAGTGGCAACCCAGACTAATAATCATGTTGGTGGTGTAGAGCTTCCTGTAGCCGCATGGCGTTCGTACTTAAATATGGAACTAACCATTCAATTTTCACTGTCTCTTATACACATCTCCGAGCCCACGAGACTC
+
>>>1A3>ADD>A1BDGGGGF1AB01GHCCE0A1BDAAGADFEFBFA/EE?/AFGGAAGGHEFGBFD2AF//EGGHGG>//>B0?/BF11F2@FFFHHFHBHHHHFHHFGFHFGF2>FGFGGBFFGHFEGFG1>GFGGGCC/FFC//CA1?
@M02034:409:000000000-BFKT7:1:1105:17382:6845 1:N:0:28
AAAGTCGAGGTGCCTAAAGTGGCAACCCAGACTCCTCCGCATGTTGGTGGTGTAGAGCTTCCTGTAGCCGCATGGCGTTCGTACTTAAATATGGAACTAACCATTCCAATTTTCGCTGTCTCTTATACACATCTCCGAGCCCACGAGACT
+
CCCCCFCCCCBBGGGGGGGGGGGHHHHGGHHGHHHHHHGGGGGGHHHGGGEFHHHHHHHHHHHHHHGHHGGGGGHHGGGGGGHHHHHHHHGHHHHHHGHHHHFHHHGGGHHHHHGGGG?FHFHHHHHHHHHHFHHFD@?CGFCFGGGGDH
@M02034:409:000000000-BFKT7:1:1105:8625:6851 1:N:0:28
AAAGTCGAGGTGCCTAAAGTGGCAACCCAGACTGTGTGTGGGGTT
+
CCCCCFCCCCBBGGGGGGGGGGGHHHHGGGHGHGHHFHHHGFA2A
@M02034:409:000000000-BFKT7:1:1105:16657:6860 1:N:0:28
AAAGTCGAGGTGCCTAAAGTGGCAACCCAGACTAATAAGAATGTTGGTGGTGTAGCGCTTCCTG
+
AAA1>@1>>A>A1AGFGBGF1BAEGGG0FHHGGHBGFHHGHCCFDFE/A/BAGHHA/EGFACGB
@M02034:409:000000000-BFKT7:1:1105:23774:6861 1:N:0:28
AAAGTCGAGGTGCCTAAAGTGGCAACCCAGACTGATGGTAATGTTGGTGGTGTAGAGCTTCCTGTAGCCGCATGGCGTTCGTACTTAAATATGGAACTAACCATTCCAATTTTCGCTGTCTCTTATACACATCTCCGAGCCCACGAGACT
+
BBAABFABBBBAGGGB4GGGGGFGHHHG2FDFFHCFHHGFFFHHHHFEF?EFGFGBF5DGBEGGGFGHDEE?EGHEGEEGGEGHGHHHHHHGFH3EGHDGBFBHHHHFFHHHHF/EEDEGFHHGB4DGFFFHHBGFD@CCGGEGGGGGFH
@M02034:409:000000000-BFKT7:1:1105:16676:6861 1:N:0:28
AAAGTCGAGGTGCCTAAAGTGGCAACCCAGACTAATAAGAATGTTGGTGGTGTAGAGCTTCCTGTAGCCGCATGGCGTTCGTACTTAAATATGGAACTAACCATTCCAATTTTCGCTGTCTCTTATACACATCTCCGAGCCCACGAGACT
+
CBCCCFCCCCBBGGGGGGGGGGGHHHHGGHHGHHHFGHHGGGHHHHHGGGGFHHHHHHHHHHHHHHHHHGGGGGHHGGGGGGHHHHHHHHHHHHHHHHHHHHHHHHHGHHHHHHGGGGGHHHHHHHHHHHHHHHHHGGGGGGHGGGGGGH
@M02034:409:000000000-BFKT7:1:1105:9315:6869 1:N:0:28
AAAGTCGAGGTGCCTAAAGTGGCAACCCAGACTGAGGGTCGGGTTGGTGGTGTAGAGCTTCCTGTAGCCGCATGGCGTTCGTACTTAAATATGGAACTAACCATTCCAATTTTCGCTGTCTCTTATACACATCTCCGAGCCCACGAGACT
+
BBCCCFDDDDBCGGGGGGGGGGGHHHHGGHHGHHHHGGGHGGGHFGFGFFEFHHHGHHHHHHHHHHHHHGGGGGHHGGGGGFGHHHHHHHHHHHHGGGHHHHGHHHHHHHHHHHGGGGFGHHHHHHHHGHHHGHHHGFGGGGHGGGGGGH
@M02034:409:000000000-BFKT7:1:1105:17436:6871 1:N:0:28
AAAGTCGAGGTGCCTAAAGTGGCAACCCAGACTAATTCTACTGTTGGTGGTGTAGAGCTTCCTGTAGCCGCATGGCGTTCGTACTTAAATATGGAACTAACCATTCCAATTTTCGCTGTCTCTTATACACATCTCCGAGCCCACGAGACT
+
CCCCCFCCCCBCGGGGGGGGGGGHHHHGGHHGHFFHHH5FHHHHHHAEFDGGHFHDGGHHHGHHHGGHHGGEEFHGFGGGGGFHHHHHGGGHHEFFFHHHHHBHFFFBDGHHHHGGGEGHGHHHHHHHHHHGHHGHGGFGFGHG/C/AGD
@M02034:409:000000000-BFKT7:1:1105:8698:6884 1:N:0:28
AAAGTCGAGGTGCCTAAAGTGGCAACCCAGACTAATGAGTCTGTTGGTGGTGTAGAGCTTCCTGTAGCCGCATGGCGTTCGTACTTAAATATGGAACTAACCATTCCAATTTTCGCTGTCTCTTATACACATCTCCGAGCCCACGAGACT
+
CCCCCFBCDBAAGGGGGGGGGGGHGHHGGHHGHHHHFFHFGHHHHHGGGGGGHHHGFHGHGFHHFFHHHGGCGGHGGEEFFEGHHHHFHHFFGFFFFFFGHFFHHHHHGGHHHFFGG/?FFHFHFHHHGHEHFHFGGB@BGEHGGGGGGH
@M02034:409:000000000-BFKT7:1:1105:22559:6884 1:N:0:28
AAAGTCGAGGTGCCTAAAGTGGCAACCCAGACTGAGAATAAGGTTGGTGGTGTAGAGCTTCCTGTAGCCGCATGGCGTTCGTACTTAAATATGGAACTAACCATTCCAATTTTCGCTGTCTCTTATACACATCTCCGAGCCCACGAGACT
+
BCCCBFBBCCBCGGGGGGGGGGGHHHHGGHHGHHFHFHHFHHHHHHGGEAFFGFH5FGHHHHHHHHHGGGGEGGHFCFGGGFFHHGHEFHHGGF3DGHHHBCBGBGFFHHHHHHGGGDFFHHHHHFHFGFHHHGGHF?CGGGHGGFGGGH
@M02034:409:000000000-BFKT7:1:1105:9309:6887 1:N:0:28
AAAGTCGAGGTGCCTAAAGTGGCAACCCAGACTGAGGGTCGGGTTGGTGGTGTAGAGCTTCCTGTAGCCGCATGGCGTTCGTACTTAAATATGGAACTAACCATTCCAATTTTCGCTGTCTCTTATACACATCTCCGGGCCCACGAGACT
+
A3AAAD>A3D>AGGFGGGFBGBFGEFFFFHEGHFHFGGEGGEEEFEEEFGEFHDGDFDFGGBGGGHHHH1@?EEHEGEEEEEGGFHGEBGFHHHBHGBGHHGGGBGHEBFFGFF/ED??DGGGH122GFFGCGHHB?/>CCCDGGG-.<G
@M02034:409:000000000-BFKT7:1:1105:8750:6897 1:N:0:28
AAAGTCGAGGTGCCTAAAGTGGCAACCCAGACTGTGGATAGGGTTGGTGGTGTAGAGCTTCCTGTAGCCGCATGGCGTTCGTACTTAAATATGGAACTAACCATTCCAATTTTCGCTGTCTCTTATACACATCTCCGAGCCCACGAGACT
+
BBBCCFCCCCBBGGGGGGGGGGGHHHHGGHHGHFAFGAFGGFHGEFCA1EEEA3G5AAAF5FFGEFF5DEF0EEE1>1>FEE2??GHDFHHDFF33BGFG303BDEH44DFHF?EEGE/B?FFGDD3DFCDFGHHBF?CGFAGCCG@CDH
@M02034:409:000000000-BFKT7:1:1105:4884:6898 1:N:0:28
AAAGTCGAGGTGCCTAAAGTGGCAACCCAGACTCAGAAGAATGTTGGTGGTGTAGAGCTTCCTGTAGCCGCATGGCGTTCGTACTTAAATATGGAACTAACTATTCCAATTTTCGCTGTCTCTTATACACATCTCCGAGCCCACGAGACT
+
AABBBFABBBABGGGGGGGGGGGHHHGGGHHGHGHHHFHC3GHHFGHAA2ECA3F5DEEC5GGDG5F5BEF?EEG1E?EFA>2B?GFGEFFEG333BFFHB34FGFH44FEHHF/EFA/B4FGG4GHHHGFCGHHBF?CG?EEFG@/???
@M02034:409:000000000-BFKT7:1:1105:26569:6900 1:N:0:28
AAAGTCGAGGTGCCTAAAGTGGCAACCCAGACTGGGTCGTCGGTTGGTGGTGTAGAGCTTCCTGTAGCCGCATGGCGTTCGTACTTAAATATGGAACTAACCATTCCAATTTTCGCTGTCTCTTATACACATCCCGAGCCCACGAGACTC
+
BBBBBFABDDAAGGGGGGGFGGGHFHHGGHHGGHHHHGFEFEEEEECEFGFBGHHGHHHHHGHHHHHHHGGEGGHHGGGFGGGHHHHFHH?GHEGGFGFGGHGHHHFHGHHHHHGDFGDFGGHHHHFGDGDGFFEBADGGGEGC<CEGFH
@M02034:409:000000000-BFKT7:1:1105:8466:6903 1:N:0:28
AAAGTCGAGGTGCCTAAAGTGGCAACCCAGACTGGGAATGCGGTTGGTGGTGTAGAGCTTCCTGTAGCCGCATGGCGTTCGTACTTAAATATGGAACTAACCATTCCAATTTTCGCTGTCTCTATACACATCTCCGAGCCCACGAGACTC
+
BBCCBFCCCBBCGGGGGGGGGGGHHHHGGHHGHHHHHHHHHGGGGGGGGGEGHHHHHHHHHHHHHHHHHGGFGGHHGGGGGGHHHHHHGHHHHHHGGHGHHHHHHHHHGGHHHHGGGGGGHHFFHFFGHHHFHHHG/CCCGGGGGGFGHF
@M02034:409:000000000-BFKT7:1:1105:24710:6910 1:N:0:28
AAAGTCGAGGTGCCTAAAGTGGCAACCCAGACTCAGAATAATGTTGGTGGTGTAGAGCTTCCTGTAGCCGCATGGCGTTCGTACTTAAATATGGAACTAACCATTCCAATTTTCGCTGTCTCTTATACACATCTCCGAGCCCACGAGACT
+
BBBBBFBBBBBBGGGGGGGGGGGHHHHGGHHGHGHHHHHHHGHHGHHFFGEFHHHHHHHHHHHHHHHHHFGGGGHHGGGGGGHHHHGHHHHHHHDBGGFGHGFHHHHHHHHHHFEGGGEFHHHHHHHHGHFHHHGHGGGGGGHGGGGGGG
@M02034:409:000000000-BFKT7:1:1105:20046:6918 1:N:0:28
AAAGTCGAGGTGCCTAAAGTGGCAACCCAGACTCCTAATCAGGTTGGTGGTGTAGAGCTTCCTGTAGCCGCATGGCGTTCGTACTTAAATATGGAACTAACCATTCCAATTTTCGCTGTCTCTTATACACATCTCCGAGCCCACGAGACT
+
BCCCBFBCCCCCGGGGGGGGFGGHHHHGGHHGHGGHHHHHGHHGGHGGGGGGHFHFHHHHHHHGGHHHHGGEFGHFFFGGEGGHHHHHHHHHHGBFGHFHFHHFFHDDBGHHGGG??EEEHHHFEHGHFHBHHHGFG@GFGF<FGGCGFG
@M02034:409:000000000-BFKT7:1:1105:9974:6928 1:N:0:28
AAAGTCGAGGTGCCTAAAGTGGCAACCCAGACTCCGGGTCAGGTTGGTGGTGTAGAGCTTCCTGTAGCCGCATGGCGTTCGTACTTAAATATGGAACTAACCATTCCAATTTTCGCTGTCTCTTATACACATCTCCGAGCCCACGAGACT
+
CCCCCFCCCCABGGGGGGGGGGGHHHHGGHHGHHHGGGGGHHHHHHGGFGEFGHHHHHHHHHHHHHHHHGGGGGGGGEGGGGHHHHGHHHHHHHFHHHHGHHGHHHHHHHHHHHGGGGGGHHHHHHHHHHEHHHHHGDGGGGHGGGGGGH
@M02034:409:000000000-BFKT7:1:1105:19603:6929 1:N:0:28
AAAGTCGAGGTGCCTAAAGTGGCAACCCAGACTAATAATAAGGTTGGTGGTGTAGAGCTTCCTGTAGCCGCATGGCGTTCGTACTTAAATATGGAACTAACCATTCCAATTTTCGCTGTCTCTTATACACATCTCCGAGCCCACGAGACT
+
CCCCCFCCCCABGGGGGGGGGGGHHHHGGHHGHHHHHHHHHHHGGHGFFGEFGHHGHHHHHHHHHHHHHGGGGGHHGGGGGFHHHHHGHHHHHHHHHHHGHHHHGHHHHHHHHHGGGGGGHGHHGGHHHHHHHHFGGGGGGGHGGGGGGH
@M02034:409:000000000-BFKT7:1:1105:13396:6947 1:N:0:28
AAAGTCGAGGTGCCTAAAGTGGCAACCCAGACTAAGAATCATGTTGGTGGTGTAGAGCTTCCTGTAGCCGCATGGCGTTCGTACTTAAATATGGAACTAACCATTCCAATTTTCGCTGTCTCTTATACACATCTCGAGACCACGAGACT
+
BBBBBFBADDABGGGDFGGGGGGHHHGGGHHGHFGFGHHHHGGGHHGEEGEFHHHBGHHHHFHFGHHHHGGEEGHFGGGGGGHHHHHHGHHGGHGHGHFFGHHHGHGHHGHHHEGDDGGGHHHHFHHHHHEHFHHFB?/??B<BCCGGG
@M02034:409:000000000-BFKT7:1:1105:19457:6951 1:N:0:28
AAAGTCGAGGTGCCTAAAGTGGCAACCCAGACTGTGGGTGGTGTTGGTGGTGTAGAGCTTCCTGTAGCCGCATGGCGTTCGTACTTAAATATGGAACTAACCATTCCAATTTTCGCTGTCTCTTATACACATCTCCGAGCCCACGAGACT
+
CCCCCFCCCCBBGGGGGGGGGGGHHHHGGHHGHHHHHGEFGEGHGHHGGGGGHHHGHHHHHHHHHHHHFGGEEGHHGGGGGGHHHHHHHHHHHHFHHHHHHHGHHHGHHHHHHHGGGGFFHHHHHHHGHHFHHHHFG@GGGGHGGGGGGH
@M02034:409:000000000-BFKT7:1:1105:13602:6951 1:N:0:28
AAAGTCGAGGTGCCTAAAGTGGCAACCCAGACTGATAATCGTGTTGGTGGTGTAGAGCTTCCTGTAGCCGCATGGCGT
+
CCCCCFCCBCBBGGGFGGGGGGGHHHHGGHHGHH3FE5FAFH22BG22A2BAA3D555AB5B55A5A5AAE0BE?10>
@M02034:409:000000000-BFKT7:1:1105:17000:6952 1:N:0:28
AAAGTCGAGGTGCCTAAAGTGGCAACCCAGACTAATAAGAATGTTGGTGGTGTAGAGCTTCCTGTAGCCGCATGGCGTTCGTACTTAAATATGGAACTAACCATTCCAATTTTCGCTGTCTCTTATACACATCTCCGAGCCCACGAGACT
+
ABABBFBBBBBBFGGGGGGGGGGGHHHGGHHGHHHHHHHHHGHHHHGGGGEFHHHAGHHHHHHHHHHHHGGEFGHHGGGGGGHHHHHGHHHHHHHHFHGGGHHHHHHHGHHHHHGGGGGGHHHHHHHHHHHHHHHHGC@DCGHGGGGGGG
@M02034:409:000000000-BFKT7:1:1105:15575:6955 1:N:0:28
AAAGTCGAGGTGCCTAAAGTGGCAACCCAGACTGGTGGTTTGGTTGGTGGTGTAGAGCTTCCTGTAGCCGCATGGCGTTCGTACTTAAATATGGAACTAACCATTCCAATTTTCGCTGTCTCTTATACACATCTCCGAGCCCACGAGACT
+
CCCCCFCCCCCCGGGGGGGGGGGHHHHGGHHGHHHGGGEGHGGHHGGFFGGFHHHFHHHHDGHHGHHHHGGCGGH?EEEFFFEHGHHFFHGHHHBBFHGHHHEGHHHGFFHHHFCGGGEGHHHHEHFGGFHHHHGDC?CCGGECCCG?<G
@M02034:409:000000000-BFKT7:1:1105:18411:6959 1:N:0:28
AAAGTCGAGGTGCCTAAAGTGGCAACCCAGACTACTAAGGCTGTTGGTGGTGTAGAGCTTCCTGTAGCCGCATGGCGTTCGTACTTAAATATGGAACTAACCATTCCAATTTTCGCTGTCTCTTATACACATCTCCGAGCCCACGAGACT
+
BBBBBFBBDBBBGGGGGGGGGGGHGHHGGHHGHHHGHHGGHHHHHHHFGGGFHHHHHHHHHHHHHHGGHGGEGGHHGGGGGGHHHHGHHHHHHHGFGHFFHHHHHHHGDFHHHHGGGGGHHHHHHHHHGGGHHHHFGCCCGGHGGGCGGF
@M02034:409:000000000-BFKT7:1:1105:14341:6961 1:N:0:28
AAAGTCGAGGTGCCTAAAGTGGCAACCCAGACTGAGGGGTATGTTGGTGGTGTAGAGCTTCCTGTAGCCGCATGGCGTTCGTACTTAAATATGGAACTAACCATTCCAATTTTCGCTGTCTCTTATACACATCTCCGAGCCCACGAGACT
+
BBBCBFCCCBABGGGGGGGFGGGGGHHGGHHGHHHHGGGEEHHFHHHGFGFFGFHFHHHHHHHHHHHGHGGEGGHGFFGGEEFHHHHGHHGFHFFFFHGFFGFHHHGGHHHHHHGGGGGHHHHHFHHHFHBHHHFGECGDDGHGGGGGEH
@M02034:409:000000000-BFKT7:1:1105:9698:6965 1:N:0:28
AAAGTCGAGGTGCCTAAAGTGGCAACCCAGACTACGGGTAGTGTTGGTGGTGTAGAGCTTCCTGTAGCCGCATGGCGTTCGTACTTAAATATGGAACTAACCATTCCAATTTTCGCTGTCTCTTATACACATCTCCGAGCCCACGAGACT
+
CCCCCFCCCCCCGGGGGGGGGGGHHHHGGHHGHHHGGGGGGHHHHHHGGGGGHHHHHHHHHHHHHHHHHGGEEGHHGGGGGGHHHHHGHHHHHHHHGHGGHHGHHHHHHHHHHHGGGGGGHGHHHHHHHHGHHHGHFGGGGGHGGCGCGH
@M02034:409:000000000-BFKT7:1:1105:12713:6966 1:N:0:28
AAAGTCGAGGTGCCTAAAGTGGCAACCCAGACTCAGACGGCTGTTGGTGGTGTAGAGCTTCCTGTAGCCGCATGGCGTTCGTACTTAAATATGGAACTAACCATTCCAATTTTCGCTGTCTCTTATACACATCTCCGAGCCCACGAGACT
+
CCCCCFCCCCAAGGGGGGGGGGGHHHHGGHHGHHHHHHGGGGGHHHHFFGEFHHHHHHGHHHHHHHHHHGGGGGHHGEGGGFHHHHHHHHHHHHGHHHGFHHHHHHHHHHHHHHGGGGGGHGHHHHHHGHFHHHHHGFGGGGHGGGGGFH
@M02034:409:000000000-BFKT7:1:1105:23499:6970 1:N:0:28
AAAGTCGAGGTGCCTAAAGTGGCAACCCAGACTAATGTTGCGGTTGGTGGTGTAGAGCTTCCTGTAGCCGCATGGCGTTCGTACTTAAATATGGAACTAACCATTCCAATTTTCGCTGTCTCTTATACACATCTCCGAGCCCACGAGACT
+
CBCCCFCCCCBBGGGGGGGGGGGHHHHGGHHGHHHHHGHHHGGGGGGEFGFFHHHGHHHHHHHHHHHHFGGFGEHGGGGGGGHHHHHHHHHHHHHHHHHFHHFHHHGHHHHHHHGGGGDHHHHHHHGHFHHHHHHHGCGGGGHGGGGGGH
@M02034:409:000000000-BFKT7:1:1105:8436:6979 1:N:0:28
AAAGTCGAGGTGCCTAAAGTGGCAACCCAGACTGCTCAGCAGGTTGGTGGTGTAGAGCTTCCTGTAGCCGCATGGCGTTCGTACTTAAATATGGAACTAACCATTCCAATTTTCGCTGTCTCTTATACACATCTCCGAGCCCACGAGACT
+
ABBBBFAA>A>ABGGDFDGFGFGCFGGDEHFGHHHHHHHHHHHFGGGFFDEFGHHFGHGHHFHFHHHHHGGFGFHHGGGFGGHHHHHGHHGFHHFHGHHHHHHHHHHFHHHHHHEGGGGFHHHHHHGFFEDFFHFGG?DDGGEGFGGGGF
@M02034:409:000000000-BFKT7:1:1105:23958:6980 1:N:0:28
AAAGTCGAGGTGCCTAAAGTGGCAACCCAGACTTCTCCTGGTGTTGGAGGTGTAGAGCTTCCTGTAGCCGCATGGCGTTCGTACTTAAATATGGAACTAACCATTCCAATTTTCGCTGTCTCTTATACACATCTCCGAGCCCACGAGACT
+
ABABBFCCCCACGGGGGGGGGGGHHHHGGHHGHHHHHHHHHHHHGHHHGGEGGHHHHGHHHHHHHHGHHGGGGGHHGGGGGGFHHHHHGHHHHHHHGHHGHHHHHHFHHHGHHHGGGGFHHHHHHHHHHHHHHHHHG/BDGGHGGGGGGH
@M02034:409:000000000-BFKT7:1:1105:20462:6985 1:N:0:28
AAAGTCGAGGTGCCTAAAGTGGCAACCCAGACTGAGGGGCGGGTTGGTGGTGTAGAGCTTCCTGTAGCCGCATGGCGTTCGTACTTAAATATGGAACTAACCATTCCAATTTTCGCTGTCTCTTATACACATCTCCGAGCCCACGAGACT
+
BBBAAFBBBBAAGGGGGGGGGGGHHHHGGHHGHHFHGGGGGGG@FEGFFG?CFGHHHHHHGHHHHHGGGGGEGGHCDDGFFFGHHHFHFHHFFHFGHHFFHHGHHHHHHHHHHGGGFD<<GGHHHHFGFHBGFHGEE@@?@FHGGGGGGG
@M02034:409:000000000-BFKT7:1:1105:12569:6988 1:N:0:28
AAAGTCGAGGTGCCTAAAGTGGCAACCCAGACTATGCATGGTGTTGGTGGTGTAGAGCTTCCTGTAGCCGCATGGCGTTCGTACTTAAATATGGAACTAACCATTCCAATTTTCGCTGTCTCTTATACACATCTCCGAGCCCACGAGACT
+
BCABBFCCCCAAGGGGGGGGGGGHHGHGGHHGHHHHHHHHHHHGEGFEFGGFFGHFHHHHHHHHHGHHHGGFGGHHGGGGGGHHHHHGHHGHHFGHHHGHHHGHGHGHHHHHHHGGGGEFHHHHHHHHGHFHHHGHFGGGGGHGGGGGGH
@M02034:409:000000000-BFKT7:1:1105:15708:7000 1:N:0:28
AAAGTCGAGGTGCCTAAAGTGGCAACCCAGACTACTCAGACTGTTGGTGGTGTAGAGCTTCCTGTAGCCGCATGGCGTTCGTACTTAAATATGGAACTAACCATTCCAATTTTCGCTGTCTCTTATACACATCTCCGAGCCCACGAGACT
+
BBCCBFCCCCCCGGGGGGGGGGGHHHHGGHHGHFHHHHHHHHHGHHHGGGGFGHHHHHHHHHHHHHHHHGGGFGHGEEGGGGHHHHHFHHHHHGFFGHGFHHGHHHGGHGHHHHGGGGGHHHHHHHHDFHFHHHGDECGFFGGGGGGGGG
@M02034:409:000000000-BFKT7:1:1105:23954:7001 1:N:0:28
AAAGTCGAGGTGCCTAAAGTGGCAACCCAGACTTCTCCTGGTGTTGGAGGTGTAGAGCTTCCTGTAGCCGCATGGCGTTCGTACTTAAATATGGAACTAACCATTCCAATTTTCGCTGTCTCTTATACACATCTCCGAGCCCACGAGACT
+
3>AAAFBB?D>AGGGFFFGGGGGGCGHFGGHGFHHHHHHHCGGHEHEFGG1ABEGGEFHFFGHHHFHHFGGGGEHGEFGGGEGFHHEBBHF4FFBGFFFHHGGHGFFBGHHHGBEGGGGFFBGE4GFHFFBGFG1BAD@?CFHGGDG/AG
@M02034:409:000000000-BFKT7:1:1105:20468:7003 1:N:0:28
AAAGTCGAGGTGCCTAAAGTGGCAACCCAGACTGAGGGGCGGGTTGGTGGTGTAGAGCTTCCTGTAGCCGCATGGCGTTCGTACTTAAATATGGAACTAACCATTCCAATTTTCGCTGTCTCTTATACACATCTCCGAGCCCACGAGACT
+
BBBCBFCBCCBCGGGGGGGFGGGGHHHGGHHGHHHHGGGGGGGEFGGEFGEFHHGFHHHHHHHHHGHHFGGGGGHGGDGEGGGHHHHHHHHHHHFGHHGFHHHHHHHHGHHHHHGGGGGGGFHHGHGFBGGFFGFFE<?CGGAEG?CD?B
@M02034:409:000000000-BFKT7:1:1105:9989:7009 1:N:0:28
AAAGTCGAGGTGCCTAAAGTGGCAACCCAGACTGGGGGTCGGGTTG
+
CCCCCFCBBCABGGGGGGGGGGGHHHHGFHGGCGE2E2A1E0AAAA
@M02034:409:000000000-BFKT7:1:1105:24816:7015 1:N:0:28
AAAGTCGAGGTGCCTAAAGTGGCAACCCAGACTACGAATCAGGTTGGTGGTGTAGAGCTTCCTGTAGCCGCATGGCGTTCGTACTTAAATATGGAACTAACCATTCCAATTTTCGCTGTCTCTTATACACATCTCCGAGCCCACGAGACT
+
BBBBBFBBBBBBGGGGGGGGGGGHHHHGGHGGHHHGCHHGHHHGGHGGGGGFFGHGFHHHFHHHHHHGHGGCFGHFGFGGFFGHHHHFHHHHHFFEHHHFHHFHHHHGHHHHHHGGGGGHGGHHGHGGFHHHFHEDFCG?GEHEGCCGGH
@M02034:409:000000000-BFKT7:1:1105:16697:7015 1:N:0:28
AAAGTCGAGGTGCCTAAAGTGGCAACCCAGACTAATGATAAGGTTGGTGGTGTAGAGCTTCCTGTAGCCGCATGGCGTTCGTACTTAAATATGGAACTAACCATTCCAATTTTCGCTGTCTCTTATACACATCTCCGAGCCCACGAGACT
+
BBBBBFCCCCCCGGGGGGGGGGGHHHHGGHHGHHGHHHHHHHHHHHGEGGGGHFHGGHHHHHHHHGHGFGGFEGGEFGGGGGHHHHHGHHHHHHFGFGHHHGGHHGHFDGHHHHGGGGGHHGHHHFHHHHHHHHHHF@GGGGHGGGCGGH
@M02034:409:000000000-BFKT7:1:1105:23984:7015 1:N:0:28
AAAGTCGAGGTGCCTAAAGTGGCAACCCAGACTACGAAGCATGTTGGTGGTGTAGAGCTTCCTGTAGCCGCATGGCGTTCGTACTTAAATATGGAACTAACCATTCCAATTTTCGCTTCTCTTATACACATCTCCGAGCCCACGAGACTC
+
AAABAFAADD>AGGGGCGGFGGFGHHHGGGHGHHHGGHGGHHGHGHHEFGEFGHHGHHGHHGGHFGHGHGFCGEHGFGGGEEFHHHHHHHHHHHFGHHGGHHHHHGHHHHGHHHGGGHGHHHHHHHGHHHHHHHGFGGG@FFGGGCGGHH
@M02034:409:000000000-BFKT7:1:1105:7738:7017 1:N:0:28
AAAGTCGAGGTGCCTAAAGTGGCAACCCAGACTTTGCCGTCGGTTGGTGGTGTAGAGCTTCCTGTAGCCGCATGGCGTTCGTACTTAAATATGGAACTAACCATTCCAATTTTCGCTGTCTCTTATACACATCTCCGAGCCCACGAGACT
+
CCCCCFABDBBBGGGGGGGGGGGHHHHGGHHGHHHHHHGGGGGGGGGGGGGFHHHHHHHHHHHHHHHHHGGGGGHHGGGGGGFHHHHFHHHHHHHHHHGFHHHHHHHHEHHHHHGGGFGHHHHHHHHHHHGHHHFBD?DGGGHGGGGGGF
@M02034:409:000000000-BFKT7:1:1105:9032:7019 1:N:0:28
AAAGTCGAGGTGCCTAAAGTGGCAACCCAGACTAAGAATGGGGTTGGTGGTGTAGAGCTTCCTGTAGCCGCATGGCGTTCGTACTTAAATATGGAACTAACCATTCCAATTTTCGCTGTCTCTTATACACATCTCCGAGCCCACGAGACT
+
A?AB>FBADAAAGGGGAGGFEFFGHHHGGHHFHFGGHGGGHGGAEEEBAFBFFEHHFFHHGHHGGDFDFEEEEFFFEFFGGGHHHHHHFHHHHHGFFGFGGGFFFGFFFGHHHHGFFGEFHFHHFHFG3GFHGG?@DCCCGAAFGGGGGG
@M02034:409:000000000-BFKT7:1:1105:5146:7020 1:N:0:28
AAAGTCGAGGTGCCTAAAGTGGCAACCCAGACTCAGAATCAGGTTGGTGGTGTAGAGCTTCCTGTAGCCGCATGGCGTTCGTACTTAAATATGGAACTAACCATTCCAATTTTCGCTGTCTCTTATACACATCTCCGAGCCCACGAGACT
+
CCCCBFCBCBBCGGGGGGGGGGGHHHHGGHHGHHHHHHHHHGHGHHGEFGEFGHHHHHHHHHHHGHHGHEFEEGHGGGGGGFHHHHHFGHHHHHFHHGGFFHEHHHHGHHHHHHGGGGFFHHHHGHHHEHHHFHFGF@C?FGHGGGGGGE
@M02034:409:000000000-BFKT7:1:1105:9051:7021 1:N:0:28
AAAGTCGAGGTGCCTAAAGTGGCAACCCAGACTAAGAATGGGGTTGGTGGTGTAGAGCTTCCTGTAGCCGCATGGCGTTCGTACTTAAATATGGAACTAACCATTCCAATTTTCGCTGTCTCTTATACACATCTCCGAGCCCACGAGACT
+
AAAAAFAADBAAGGGGGGGGGGFGHHHGGHHGHHHHHHHFFFFGE2EFFCFBGHHGDGGGHGGHHHHHHGGFFGHHGEGGFEGHHHFEGHFFHFBFGHGHHHHHHHHHHHHHHHEFGEEGHHHHFHFHHHFHFHHFG@FCGGHGGGGGGH
@M02034:409:000000000-BFKT7:1:1105:13940:7034 1:N:0:28
AAAGTCGAGGTGCCTAAAGTGGCAACCCAGACTACTAATAAGGTTGGTGGTGTAGAGCTTCCTGTAGCCGCATGGCGTTCGTACTTAAATATGGAACTAACCATTCCAATTTTCGCTGTCTCTTATACACATCTCCGAGCCCACGAGACT
+
ABBCBFBCBCCCGGGGGGGGGGGHHHHGGHHGHGHHHHHGHHHHHFCEE?FFGDGBGGHHHHHHHGHBDEGEEEF1EEGGGGEHGHGGFHFGHF33FGHHF03FGFFE?FFHHFEAFFFFFHHHEH4BB2FGHHGBG?CGCAGGGGCGDH
@M02034:409:000000000-BFKT7:1:1105:14258:7038 1:N:0:28
AAAGTCGAGGTGCCTAAAGTGGCAACCCAGACTAAGGCGGATGTTGGTGGTGTAGAGCTTCCTGTAGCCGCATGGCGTTCGTACTTAAATATGGAACTAACCATTCCAATTTTCGCTGTCTCTTATACACATCTCCGAGCCCACGAGACT
+
A?AAAFBBCDABGGGGGGGFFGGHHHHGGHHGHHHHHHGGEGGHHHHGFGEFHFHGHGGHHHHHHHFFGGGGGGHHGGGGGGHHHHHGGHHFHFFFHHBFGHHHHHHFHHGHHGGCGGGGHGHFHFHFGGB2CD2<<?D?/FEFCDCDGG
@M02034:409:000000000-BFKT7:1:1105:24072:7039 1:N:0:28
AAAGTCGAGGTGCCTAAAGTGGCAACCCAGACTAATCCGAATGTTGGTGGTGTAGAGCTTCCTGTAGCCGCATGGCGTTCGTACTTAAATATGGAACTAACCATTCCAATTTTCGCTGTCTCTTATACACATCTCCGAGCCCACGAGACT
+
ABBBAFBBBBAAGGGGGGGGGGGHHHHGGHH2GGHHF5E22FHGGGE2AAEF13FBGBGG5GHGF5F5AEF?FDH1E1EFEE2?CFGHFFH4F333BGFF303BFFGBHHHGGG?EF/?EHDHHHGHFFFFFCGHEFF/BC/GA@?@?DF
@M02034:409:000000000-BFKT7:1:1105:9791:7040 1:N:0:28
AAAGTCGAGGTGCCTAAAGTGGCAACCCAGACTTCTAAGTCTGTTGGTGGTGTAGAGCTTCCTGTAGCCGCATGGCGTTCGTACTTAAATATGGAACTAACCATTCCAATTTTCGCTGTCTCTTATACACATCTCCGAGCCCACGAGACT
+
ABBBAFAABBCCGGGGGGGGGGGHHHHGGHHGHGFDFHHDGGFFHHFGGGGGHHHHFHGHHHHHHFHHGGGGGGGGGGGGGGHHHHHHFHHHHGHHHGHFHHFHHHHHHHHHHHGGGGGGHGHHHHHFEGHHHGDDFG?CGGHGGGGGGG
@M02034:409:000000000-BFKT7:1:1105:14694:7053 1:N:0:28
AAAGTCGAGGTGCCTAAAGTGGCAACCCAGACTCAGAATGCGGTTGGTGGTGTAGAGCTTCCTGTAGCCGCATGGCGTTCGTACTTAAATATGGAACTAACCATTCCAATTTTCGCTGTCTCTTATACACATCTCCGAGCCCACGAGACT
+
AABBBFBBDBAAFFGGGGGGGFGHFHGGGHHGHGHHFHFFFEGGGGGFFGGFHFGDGBHHHFHHHHHGHGGGGGHFEEFEFEFGGHHHHHHHHGGHHHHEHFHHHHGGGHHHHHGGGGGFHHGHHHHGFFHHGHFFA>B/@<GGGGGCDH
@M02034:409:000000000-BFKT7:1:1105:24009:7053 1:N:0:28
AAAGTCGAGGTGCCTAAAGTGGCAACCCAGACTAATTTTAATGTTGGTGGTGTAGAGCTTCCTGTAGCCGCATGGCGTTCGTACTTAAATATGGAACTAACCATTCCAATTTTCGCTGTCTCTTATACACATCTCCGAGCCCACGAGACT
+
ABBCBFCCDDCCGGGGGGGGGGGHHHHGGHHGH3GFGFGFAFGGFHEEFEFFFGGDEGHHFHHHAFGEFFGAFEG?EEEGGEGAGHHHFGHGGFBBGGHHFF3FGFH4GGHHHFEEGEEGFFGHGGDFGFFFHFG2?<@D/=GFGCGGGH
@M02034:409:000000000-BFKT7:1:1105:14266:7054 1:N:0:28
AAAGTCGAGGTGCCTAAAGTGGCAACCCAGACTAAGGCGGATGTTGGTGGTGTAGAGCTTCCTGTAGCCGCATGGCGTTCGTACTTAAATATGGAACTAACCATTCCAATTTTCGCTGTCTCTTATACACATCTCCGAGCCCACGAGACT
+
BBBBAFBBBBAAGGGGGGGGGGGHHHHGEHHGHHHHHHGGGGGHHHFEFGEFGFHFHHGHHHHHHHHHHGGEGGHGGFGGFFHHHHGFHHGHHHGGFHEFHGFFFHFFFGHHHHCGGGGGHGGHHHHHFGEHGHGED?C?DEEGCCDDDH
@M02034:409:000000000-BFKT7:1:1105:7092:7066 1:N:0:28
AAAGTCGAGGTGCCTAAAGTGGCAACCCAGACTAATAATCTGGTTGGTGGTGTAGAGCTTCCTGTAGCCGCATGGCGTTCGTACTTAAATATGGAACTAACCATTCCAATTTTCGCTGTCTCTTATACACATCTCCGAGCCCACGAGACT
+
BBBBBFBBDBAAFGGGGGGGGGGGHHHGGHHGHHHHHHHHHHHHHECFGGAFGHHFHGHHHGHHHFHHHGGGGEHHGGGEEFGHHHHFHHGFHHHGHGFEHHHHGHHHHHHHHHGGGGGHHHHHHHHHHHGHHHHHG<DCGGEGGCGGGH
@M02034:409:000000000-BFKT7:1:1105:23009:7072 1:N:0:28
AAAGTCGAGGTGCCTAAAGTGGCAACCCAGACTAATCATAGGGTTGGTGGTGTAGAGCTTCCTGTAGCCGCATGGCGTTCGTACTTAAATATGGAACTAACCATTCCAATTTTCGCTGTTCTTATCACATCTCCGAGCCCACGAGACTA
+
CCCCCFCCCCABGGGGGGGFGGGHHHHGGGHGH3GBGBEFHFHHGGGGGGGFHHHFHHHHGGHHHHHHHGGGFGHHGGGGGGHHHHHDGHHHHHHHHHHFHHGHHHGGHHHHHHGGGGGFDEHDH?FHHGHHH2A@BDCFEF//>AAGD
@M02034:409:000000000-BFKT7:1:1105:12044:7084 1:N:0:28
AAAGTCGAGGTGCCTAAAGTGGCAACCCAGACTCAGAAGAATGTTGGTGGTGTAGAGCTTCCTGTAGCCGCATGGCGTTCGTACTTAAATATGGAACTAACCATTCCAATTTTCGCTGTCTCTTATACACATCTCCGAGCCCACGAGACT
+
CCDDDFCDCCCCGGGGGGGGGGGHHHHGGHHGHHHHHHHGHGHGHHHGFGEFHHHGHHHHHHHHHHHHHGGGGGHHGGGGGEHHHHHHHHHHHHGHHHHGHHGHHHHHHHHHHHGGGGGHHHHHHHHHGHHHHHHHGGGGGGHGGGGGGF
@M02034:409:000000000-BFKT7:1:1105:14698:7086 1:N:0:28
AAAGTCGAGGTGCCTAAAGTGGCAACCCAGACTGCTCAGGCTGTTGGTGGTGTAGAGCTTCCTGTAGCCGCATGGCGTTCGTACTTAAATATGGAACTAACCATTCCAATTTTCGCTGTCTCTTATACACATCTCCGAGCCCACGAGACT
+
BBBBBFABBBBBGGGGGGGGGFGHHHHGGHHGHHHHHHHHHHHHHHHEFGGFHGHFHHHHHGHFHGHGFGGEGGHHGEGGGEHHHHGGGHHHHHFHGHHHHGHHHHGFGGHHHHGDGEGHFHGHGHHHGCDFHFFGF/DCGGHGGG?GFH
@M02034:409:000000000-BFKT7:1:1105:16172:7088 1:N:0:28
AAAGTCGAGGTGCCTAAAGTGGCAACCCAGACTCAGCCGTCGGTTGGTGGTGTAGAGCTTCCTGTAGCCGCATGGCGTTCGTACTTAAATATGGAACTAACCATTCCAATTTTCGCTGTCTCTTATACACATCTCCGAGCCCACGAGACT
+
CCCCCFCCCCAAGGGGGGGFGGGHHHHGGHHGHHHHHHGGGGGEGGGGFGEFGHHHHHHHHHHHHGHHHGGEGGHHGGGGGGHHHHHFHHHHHFHHHHHGHHHHHHHHHHHHHHGGGGGHHGHHHHHHGHGHFHHGGDGFGGHGGCGGGH
@M02034:409:000000000-BFKT7:1:1105:19158:7090 1:N:0:28
AAAGTCGAGGTGCCTAAAGTGGCAACCCAGACTACGAATCATGTTGGTGGTGTAGAGCTTCCTGTAGCCGCATGGCGTTCGTACTTAAATATGGAACTAACCATTCCAATTTTCGCTGTCTCTTATACACATCTCCGAGCCCACGAGACT
+
CCCCCFBCCCBBGGGGGGGGGGGHHHHGGHGGHGHGGHHGHHHHHHHFGGGGHHHFHHHHHHHHHHHGHGGGGGHHGGGGGGHHHHHFHHHHHHGHHFGHHFHHHHHHEGHHHHGGGGFFHHHHHHFHHHHHHHHHGCGGGGGGGGFDGF
@M02034:409:000000000-BFKT7:1:1105:7290:7096 1:N:0:28
AAGTCGAGGTGCCTAAAGTGGCAACCCAGACTACGCAGAGGGTTGGTGGTGTAGAGCTTCCTGTAGCCGCATGGCGTTCGTACTTAAATATGGAACTAACCATTCCAATTTTCGCTGTCTCTTATACACATCTCCGAGCCCACGAGACTC
+
ABCCABABBBCFGGCGGGGGGGHHHHGGHHGHHHGGGGGGGGGHGGEGFBFGHHHHHHHHHHHHHHHHGGFGGHGGEGGGGFHHHFGFHHHHHDFFGFFFHGHHHHGFHHHHHFFGGGHHHHHHHHGHHFHHHHHGGGGGGHGGGGGGFH
@M02034:409:000000000-BFKT7:1:1105:22081:7099 1:N:0:28
AAAGTCGAGGTGCCTAAAGTGGCAACCCAGACTAATAATCAGGTTGGTGGTGTAGAGCTTCCTGTAGCCGCATGGCGTTCGTACTTAAATATGGAACTAACCATTCCAATTTTCGCTGTCTCTTATACACATCTCCGAGCCCACGAGACT
+
CCBCCFCCCCABGGGGGGGGGGGHHHHGGHHGHHHHHHHHHHHHHHGGFGGFGHHFHHHHHHHHHHHHHGGGGGHGGGGGGGHHHHHHHHHHHFFFHHHHHHGHHHHHHHHHHH/EGGFHHHHHHHHFHHHHHHGGGCGGGGHGGGGGGH
@M02034:409:000000000-BFKT7:1:1105:15295:7102 1:N:0:28
AAAGTCGAGGTGCCTAAAGTGGCAACCCAGACTAATTATAATGTTGGTGGTGTAGAGCTTCCTGTAGCCGCATGGCGTTCGTACTTAAATATGGAACTAACCATTCCAATTTTCGCTGTCTCTTATACACATCTCCGAGCCCACGAGACT
+
AAAA>DAABBBBGGGFGFGGGGGHHGHGFHAEHHHHHGHHGFGHHHHAFFEFGGHFGGFHHGHHHHHHHGGGGGHHGGGGFGGHHHHFHHHHHHHDBG3BFCDGFHHEFHGHHDCFGA<DHBGGFGDF4FBGFG3B?/<CFGHGDBFDAH
@M02034:409:000000000-BFKT7:1:1105:13273:7116 1:N:0:28
AAAGTCGAGGTGCCTAAAGTGGCAACCCAGACTAATACGAATGTTGGTGGTGTAGAGCTTCCTGTAGCCGCATGGCGTTCGTACTTAAATATGGAACTAACCATTCCAATTTTCGCTGTCTCTTATACACATCTCCGAGCCCACGAGACT
+
BCCCCFCCBBABGGGGGGGGGGGHHHHGGHHGHHHHHHHFHGHHHHHGGGGGHHHGHHHHHHHHHHHHHGGGGGHHGGGGGGHHHHHHHHHHHFGHHHHFHHHHHHHHFGHHHHGGGFEFHHHHHHHHHHHHHHHHFCDFGGHGGGGCFF
@M02034:409:000000000-BFKT7:1:1105:24932:7119 1:N:0:28
AAAGTCGAGGTGCCTAAAGTGGCAACCCAGACTTCTCCTTCTGTTGGTGGTGTAGAGCTTCCTGTAGCCGCATGGCGTTCGTACTTAAATATGGAACTAACCATTCCAATTTTCGCTGTCTCTTATACACTCTCCGAGCCCACGAGACTC
+
BCCCCFCCCCABGGGGGGGGGGGHHHHGGHHGHHHHHHHHHHHHHHHGFGEFHHHGHHHHHHHHHHHHHGGGGGHHGGGGGGHHHHHGHHHHHHGGGHHFHHFHHHHGHHHHHHGGGGFHHHHHHHGHEHHHHHHGGGGGGHGGGGGGHH
@M02034:409:000000000-BFKT7:1:1105:11737:7122 1:N:0:28
AAAGTCGAGGTGCCTAAAGTGGCAACCCAGACTCAGGAGAAGGTTGGTGGTGTAGAGCTTCCTGTAGCCGCATGGCGTTCGTACTTAAATATGGAACTAACCATTCCAATTTTCGCTGTCTCTTATACACATCTCCGAGCCCACGAGACT
+
>AAAAFAADD1>GGGGGGGGGGGGFHHGGHHGHHHGHFGEHFHHGGFEFEEFHHH2GHEHHGHGHHHHHGGGGGHFEEEEGGFEHHGFHHHFHHFFHHHHHHHHGHHGEGHHHHGGGGGHHGGHHHFHHHEHHHHGECGGGGHGGGGCFH
@M02034:409:000000000-BFKT7:1:1105:11001:7124 1:N:0:28
AAAGTCGAGGTGCCTAAAGTGGCAACCCAGACTAATAATCATGTTGGTGGTGTAGAGCTTCCTGTAGCCGCATGGCGTTCGTACTTAAATATGGAACTAACCATTCCAATTTTCGCTGTCTCTTATACACATCTCCGAGCCCACGAGAC
+
CCCCBFCCCCCBGGGGGGGGGGGHGHHGGHHGH3GGHHHFH5FGGHGGFGEFGHHHHHHHHHHHHHHHHGGGGGHHGGGGGGGHHHGFFHHHGEGGFGGHHHHHHHHHFGHHHHEGGGGGHGHHFHHHHHHHHHHHGCDGGGGF?FGA?
@M02034:409:000000000-BFKT7:1:1105:14609:7127 1:N:0:28
AAAGTCGAGGTGCCTAAAGTGGCAACACAGACTGGTCAGACTGTTGGTGGTGTAGAGCTTCCTGTAGCCGCATGGCGTTCGTACTTAAATATGGAACTAACCATTCCAATTTTCGCTGTCTCTTATACACATCTCCGAGCCCACGAGACT
+
BBBBBFBBBB>AFGGFGGGGGGGHHDGEDFFHHHGFFHFFHHHHHFHGGGGFHFHFGHHHFFHGHFHFHGGGGGGFEGGGGGFFHHHHHHGGGBDGFHEBCHFHHHFEGHHHHFGGGGGH4EGHFHHGFFHHFHGHG/D@DGHGG@DGDH
@M02034:409:000000000-BFKT7:1:1105:11902:7141 1:N:0:28
CAAGTCGAGGTGCCTAAAGTGGCAACCCAGACTGAGGAGAGGGTTGGTGGTGTAGAGCTTCCTGTAGCCGCATG
+
>AABBFBBBBABGGGGGGGGGGGHHHHGGHHGHH332FA2BEEGA20EA1E113D5B53B5BA5B5A53>E0EE
@M02034:409:000000000-BFKT7:1:1105:4561:7144 1:N:0:28
AAAGTCGAGGTGCCTAAAGTGGCAACCCAGACTCAGAATCAGGTTGGTGGTGTAGAGCTTCCTGTAGCCGCATGGCGTTCGTACTTAAATATGGAACTAACCATTCCAATTTTCGCTGTCTCTTATACACATCTCCGAGCCCACG
+
BBBBBFBBADABGGGGGGGGGGGGHHHGGHHFFFEGGHH55FGGBHEEF21BFFFAGFFHB3GGEFG5DE0>1?C1>BFFFE21?EDEHE4BFFFDCF33B?GGGBG4DGEHHFE/EF<DHHHHHHHHFGH?GHG2C<@C@E//>
@M02034:409:000000000-BFKT7:1:1105:9955:7145 1:N:0:28
AAAGTCGAGGTGCCTAAAGTGGCAACCCAGACTGGGTGTTATGTTGGTGGTGTAGAGCTTCCTGTAGCCGCATGGCGTTCGTACTTAAATATGGAACTAACCATTCCAATTTTCGCTGTCCTTATACACATCTCCGAGCCCACGAGACTC
+
BCBCCFCCCBBCGGGGGGGFGGGHHHHGGHHGHHHHFEGGHHHHHHHFFGEFHHHHHHHHHHHHHGHHHGGGGGHHGGGGGGHHHHHEGHHHHFGHHHGHHHGHHHHFFGHHHHGGGGGGHHHHHHFHHGHHHHHGGGGGGHGGGGFGHH
@M02034:409:000000000-BFKT7:1:1105:14116:7164 1:N:0:28
AAAGTCGAGGTGCCTAAAGTGGCAACCCAGACTACGTCTCCTGTTGGTGGTGTAGAGCTTCCTGTAGCCGCATGGCGTTCGTACTTAAATATGGAACTAACCATTCCAATTTTCGCTGTCCTTATACACATCTCCGAGCCCACGAGACTC
+
CBCCCFCCCCBCGGGGGGGGGGGHHHHGGHHGHHHGHHHHHHHHHHHEFGEFGHHFHHHHHHHHHGHHHGGGGGHGGGGGGFGHHHHHHHHHHHHGHHGFHHFHHHGHHHHHHHGGGGEHHGHGGDFHHGHHHHFGFGGGFHGGCFGGHG
@M02034:409:000000000-BFKT7:1:1105:25553:7164 1:N:0:28
AAAGTCGAGGTGCCTAAAGTGGCAACCCAGACTGGGCCTCAGGTTGGTGGTGTAGAGCTTCCTGTAGCCGCATGGCGTTCGTACTTAAATATGGAACTAACCATTCCAATTTTCGCTGTCTCTTATACACATCTCCGAGCCCACGAGACT
+
ABBBBFAAAD>AFGFGGGGGFFGGHHHGGHHGGHHHHHGGHHHHHFABFEBBFDGFGFGGHCGHGHHHHGGCGFHFEEEEEBBGHGFDGGGHHHEGHHHGHHHFHHHDFGBHHGEEG?/BGFFFGHHFHCGFHHHFC@/<@CGFFGGGDF
@M02034:409:000000000-BFKT7:1:1105:8572:7172 1:N:0:28
AAAGTCGAGGTGCCTAAAGTGGCAACCCAGACTCATCCGGGTGTAGAGCTTCCTGTAGCCGCATGGCGTTCGTACTTAAATATGGAACTAACCATTCCAATTTTCGCTGTCTCTTATACACATCTCCGAGCCCACGAGACTCCTGAGCAT
+
BCCCCFCCCCABGGGGGGGGGGGGHHHGGHHGHHHHHHGGGGGGGHHHGHHGHHHHFHHFGEEGEFHGEGGGFGHHHEHFGHHGHBGGHHHHHHHHHHHHHHHHHGGGGGHHHHHHHHHHHHGHHHHGGGGGGEGB<CGGHHHHHGHHHG
@M02034:409:000000000-BFKT7:1:1105:8195:7172 1:N:0:28
AAAGTCGAGGTGCCTAAAGTGGCAACCCAGACTGGGGTGAGTGTTGGTGGTGTAGAGCTTCCTGTAGCCGCATGGCGTTCGTACTTAAATATGGAACTAACCATTCCAATTTTCGCTGTCCTTATACACATCTCCGAGCCCACGAGACTC
+
AA1>>3AA>1>1FBF1ABEFFAFFCGH?FFG0FGAAEAABGFG1FGHABE/BGHFFGGHHGFFD1DGDGE//EEF0EE/EFEGHGFFDGFFHHH1FBF11FGBBGHEF2BGFHEE/?EC11>GFFEGBFFFCGBG/@@CC/FFCC/CAGF
@M02034:409:000000000-BFKT7:1:1105:18623:7188 1:N:0:28
AAAGTCGAGGTGCCTAAAGTGGCAACCCAGACTCAGAGTAAGGTTGGTGGTGTAGAGCTTCCTGTAGCCGCATGGCGTTCGTACTTAAATATGGAACTAACCATTCCAATTTTCGCTGTCTCTTATACACATCTCCGAGCCCACGAGACT
+
BBBBBFBBBBABGGGGFFGGGGGHHHHGGHHGHHHHBEGGFHHGGHGGFGEGHHHHHHHHHHHHHHHHHGGEEGHHGGGGGGHHHHHHHHHHHHHHHHHHHHHHHHHHHHHHHHGGGGFFHHHHGHFGFHHHHHHGFCGGGGHGGGGGGH
@M02034:409:000000000-BFKT7:1:1105:4597:7193 1:N:0:28
AAAGTCGAGGTGCCTAAAGTGGCAACCCAGACTCCGACTAATGTTGGTGGTGTAGAGCTTCCTGTAGCCGCATGGCGTTCGTACTTAAATATGGAACTAACCATTCCAATTTTCGCTGTCTCTTATACACATCTCCGAGCCCACGAGACT
+
BBBBBFBADD2AGFGGGFGFGGGHHHHGGHHGHHHGEGGG3AFGEHE1BAAFGGHFHFHHHHHHHEHHGGGGGGHGGGGGFEGGGFGHED@GHGFGFHFGHHEHHHHHGGHHHGCEGGEBGFGHFHHHGHBHFHHGGCGGGGHGGGGGGE
@M02034:409:000000000-BFKT7:1:1105:18918:7198 1:N:0:28
AAAGTCGAGGTGCCTAAAGTGGCAACCCAGACTATGAAGGAGGTTGGTGGTGTAGAGCTTCCTGTAGCCGCATGGCGTTCGTACTTAAATA
+
CCCCCFCCCCABGGGGGGGGGGGHHHHGGHHFF3FEFHHH2AFGFHA211EAA3F555AA5BE5A5A53A>>EE?1>?>FEE21?BG@EGH
@M02034:409:000000000-BFKT7:1:1105:10391:7206 1:N:0:28
AAAGTCGAGGTGCCTAAAGTGGCAACCCAGACTGCTAAGGGTGTAATGCTTCCTGTAGCCGCATGGCGTTCGTACTTAAATATGGAACTAACCATTCCAATTTTCGCTGTCTCTTC
+
>3AA35>AA>2>BFG5BEDAAFFFHHHGGDHGGH3BFFFFFGF2AD5DDDFFHFGFG55ABFAE1G1EE0BB>FGGFF33BDFHG3BBGBGHHBEFBBF4BBGG4E//E?3G44FD
@M02034:409:000000000-BFKT7:1:1105:6067:7206 1:N:0:28
AAAGTCGAGGTGCCTAAAGTGGCAACCCAGACTGTGATG
+
CCCCCFCCBCAAGGGGGGGGGGGHHHHGGHHGHFG5GF5
@M02034:409:000000000-BFKT7:1:1105:14129:7209 1:N:0:28
AAAGTCGAGGTGCCTAAAGTGGCAACCCAGACTGATCCTCATGTTGGTGGTGTAGAGCTTCCTGTAGCCGCATGGCGTTCGTACTTAAATATGGAACTAACCATTCCAATTTTCGCTGTCTCTTATACACATCTCCGAGCCCACGAGACT
+
BBCCCFCCCCABGGGGGFFGGGGFHHHGGHHGHHHHGHHHHHHGGHHFGGGGHHHBGHHHHHHHHHHGHGGGGGGFEEGEFEFHHHHHHHFHHHEGHHGGHHGHHHHGFHHHHHGDFGGHGHFGFHE4FGDGHBBD//C?BFGGDFCDDH
@M02034:409:000000000-BFKT7:1:1105:10409:7209 1:N:0:28
AAAGTCGAGGTGCCTAAAGTGGCAACCCAGACTGTTAAGGGTGTAAAGCTTCCTGTAGCCGCATGGCGTTCGTACTTAAATATGGAACTAACCATTCCAATTTTCGCTGTCTCTTAACACATCTCCGAGCCCACGAGACTCCTGAGCATC
+
CCCCCFCCCCAAGGGGGFGGGGGHHHHGGHHGHHHHHHHHHHGGHHHHHHHHHHHHHHHHEEEGGHHGGGFGEGHHHHHHHHHHHHHHHHHHHHHHHHHFGHHHHGGGGGHHHHHHHGHHHHHHHGGGGGGGGGGCB?EHGHHHGHHHGG
@M02034:409:000000000-BFKT7:1:1105:26298:7215 1:N:0:28
AAAGTCGAGGTGCCTAAAGTGGCAACCCAGACTCAGATGGATGTTGGTGGTGTAGAGCTTCCTGTAGCCGCATGGCGTTCGTACTTAAATATGGAACTAACCATTCCAATTTTCGCTGTCTCTTATACACATCTCCGAGCCCACGAGACT
+
CCCCCFBBCCCCGGGGGGGGGGGHHHHGGHHGHGHBFGGG3FGHGGHGGGGGHHHHHHHHHHHHHHHHHGGEGGHHGGGGGGHHHHGFHHFHHHHGHHHHHHHHHHHHHHHHHHGGGGGHHHHHFHGHHHHHHHFHGCCGGGHGGCGGGH
@M02034:409:000000000-BFKT7:1:1105:10538:7216 1:N:0:28
AAAGTCGAGGTGCCTAAAGTGGCAACCCAGACTACGCCTCAGGTTGGTGGTGTAGAGCTTCCTGTAGCCGCATGGCGTTCGTACTTAAATATGGAACTAACCATTCCAATTTTCGCTGTCTCTTATACACATCTCCGAGCCCACGAGACT
+
A?AAADAAABAAGGGGGGGF5EFHHHHGGHHGHHGGGGHGFGFFHHG1AEEFHFHAGFHHHFHHHHHHHGGCDFHFG?EFGEBFGHHFEGHHFED3BG3GGHFHHHFG4FGHHFCFGE?3?DGGFGDHGHHFHHHDE/BDCGHG?/@A/F
@M02034:409:000000000-BFKT7:1:1105:24249:7220 1:N:0:28
AAAGTCGAGGTGCCTAAAGTGGCAACCCAGACTAATAATAATGTTGGTGGTGTAGAGCTTCCTGTAGCCGCATGGCGTTCGTACTTAAATATGGAACTAACCATTCCAATTTTCGCTGTCTCTTATACACATCTCCGAGCCCACGAGACT
+
BBBBBFBBBBAAGGGGGGGAGFGHHHHGGHHGGHGHHHGHHHHHHHHFGGABGHHFHHHHHHHFGHHHHGGGGGHHGEGGGFHHHHGFHHGHHHHHHHHFHHHHHHHHHHHHHHGGGGGHHFHGFHGHHHHHHHFGGCGCGGHGGCGGGH
@M02034:409:000000000-BFKT7:1:1105:25112:7227 1:N:0:28
AAAGTCGAGGTGCCTAAAGTGGCAACCCAGATTCCTCATACGGTTGGTGGTGTAGAGCTTCCTGTAGCCGCATGGCGTTCGTACTTAAATATGGAACTAACCATTCCAATTTT
+
CCCCCFBCCCCCGGGGGGGGGGGHHHHGGHA35DDGGHHHHHGHGA2BAEGFA3F5EBAF5GHHBDA5BBE0EEF1>EEFFA2CFHHHFFHF@D3@F@FHB0BF3?F4?F3FF
@M02034:409:000000000-BFKT7:1:1105:22151:7234 1:N:0:28
AAAGTCGAGGTGCCTAAAGTGGCAACCCAGACTACTAATCCGGTTGGTGGTGTAGAGCTTCCTGTAGCCGCATGGCGTTCGTACTTAAATATGGAACTAACCATTCCAATTTTCGCTGTCTCTTATACACATCTCCGAGCCCACGAGACT
+
CCCCCFCCCCAAGGGGGGGGGGGHHHHGGHHGHHHHGHHHHGGFEGGGGGGFHHHGHHHHHHHHHHHHHGGEFGHHGGGGGGHHHHHHHHHHHHHHGHHHHHGHHHHHHHHHHHGGGGGHHHHHGHHHHHHHHHHHG?CFGGHGGGGGGH
@M02034:409:000000000-BFKT7:1:1105:15321:7235 1:N:0:28
AAAGTCGAGGTGCCTAAAGTGGCAACCCAGACTGGGTGTGGGGTTGGTGGTGTAGAGCTTCCTGTAGCCGCATGGCGTTCGTACTTAAATATGGAACTAACCATTCCAATTTTCGCTGTCTCTTATACACATCTCCGAGCCCACGAGACT
+
>>>AAFAADD11FFFFGGGGDBFFCGHEGGHGGFGC0EEEFC?EEEEFFEEFFBFFHHHGDFFHHHFHGEGEEEGGEGGGGGFCEGDG1FFFHFF1GGF1GA1GGHHHFFHHHGGACCCFFFHH1GDDD1@GCF1<E@C?CFHFGG?CCF
@M02034:409:000000000-BFKT7:1:1105:14940:7242 1:N:0:28
AAAGTCGAGGTGCCTAAAGTGGCAACCCAGACTACGAAGAATGTTGGTGGTGTAGAGCTTCCTGTAGCCGCATGGCGTTCGTACTTAAATATGGAACTAACCATTCCAATTTTCGCTGTCTCTTATACACATCTCCGAGCCCACGAGACT
+
CCCCCFCCBCABGGGGGGGGGGGHHHHGGHHGHHHGGHGGHHHHHHHGGGFFHHHFHHHHHHHHHHHHHGGFFGHHGFGGGFGHHHHGHHHHHFGEGHHHHHHHHHHHHHHHHHGGGGGHHHHHHHHFFHHHHHHHGDGGGGHGGGGGGH
@M02034:409:000000000-BFKT7:1:1105:12193:7243 1:N:0:28
AAAGTCGAGGTGCCTAAAGTGGCAACCCAGACTTGTGCGGCGGTTGGTGGTGTAGAGCTTCCTGTAGCCGCATGGCGTTCGTACTTAAATATGGAACTAACCATTCCAATTTTCGCTGTCTCTTATACACATCTCCGAGCCCACGAGACT
+
BABCBFBCCCABGGGGGGGGGGGGHHHGGHHGHHHGHHGEGGGGGFF1FEEFGFF3B@EGFHBHDDDFGEG@AEHFFFGGGGHEFGDGGHBGDHDFHGHHHHHHHFFFFHHHHGGDADEBB1FGDGBGFHEHBGDGD-@?DGEEDCGF.G
@M02034:409:000000000-BFKT7:1:1105:14908:7247 1:N:0:28
AAAGTCGAGGTGCCTAAAGTGGCAACCCAGACTCAGCCTCAGGTTGGTGGTGTAGAGCTTCCTGTAGCCGCATGGCGTTCGTACTTAAATATGGAACTAACCATTCCAATTTTCGCTGTCTCTTATACACATCTCCGAGCCCACGAGACT
+
AABCBFCCBCCCGGGGGGGGGGGHHHHGGHHGHHHGHHHHHHHAFHGGGGFFHHHGHFHHHHHHGHHBHGGEEGHGGGGGGFHHHHHHHHHHHGEFFGHFHHHGHHHGHHHHHFGGGGFFHHHHHHFHFHHFHHHFDCGGGGAFFGG?DH
@M02034:409:000000000-BFKT7:1:1105:20220:7251 1:N:0:28
AAAGTCGAGGTGCCTAAAGTGGCAACCCAGACTGGGGGGGGGGTTGGTGGTG
+
CCCDCFCCDCBBGGGGGGGGGGGHHHHGGHHGHHA2E2>AFFF--@B..9D9
@M02034:409:000000000-BFKT7:1:1105:10794:7265 1:N:0:28
AAAGTCGAGGTGCCTAAAGTGGCAACCCAGACTCATAAGACTGTTGGTGGTGTAGAGCTTCCTGTAGCCGCATGGCGTTCGTACTTAAATATGGAACTAACCATTCCAATTTTCGCTGTCTCTTATACACATCTCCGAGCCCACGAGACT
+
BBBBCFCCCCABGGGGGGGGGGGHHHHGGHHGHHHHHHHHHHHHHHHGFGEFGHHHHHHHHHHHHHHHHGGGGGHHGGGGGFHHHHHHHHHHHHHHGHHHHGHHHHHGFGHHHHGGGGGGHHHHHHHHGHHHHHHGDBGGGGHGGGGGGH
@M02034:409:000000000-BFKT7:1:1105:17937:7266 1:N:0:28
AAAGTCGAGGTGCCTAAAGTGGCAACCCAGACTCCGACTCAGGTTGGTGGTGTAGAGCTTCCTGTAGCCGCATGGCGTTCGTACTTAAATATGGAACTAACCATTCCAATTTTCGCTGTCTCTTATACACATCTCCGAGCCCACGAGACT
+
CCCCCFCCDDCCGGGGGGGFGGGHHHHGGHHGHHHGGGGGGHHHHHGGFGGFGHHHHHHHHHHHHHHHHGGGGGHHGGGGGGHHHHHGHHHHHHHHHHHGHHHHHHHHGGHHHHGGGGGHHGHHHHHHGHHHHHHHG?GGGGHGGGGGGH
@M02034:409:000000000-BFKT7:1:1105:15929:7269 1:N:0:28
AAAGTCGAGGTGCCTAAAGTGGCAACCCAGACTACTGGGTCGGTTGGTGGTGTAGAGCTTCCTGTAGCCGCATGGCGTTCGTACTTAAATATGGAACTAACCATTCCAATTTTCGCTGTCTCTTATACACATCTCCGAGCCCACGAGACT
+
CCCCCFCCCCBAGGGGGGGFGGGGFHHGGGHGHHHHHHHHHGGGGGGGGGGFHHHEFHHHGHHHHGHFHGGGGGHHGGGGGGGHHHHGHHHHHHFHGGFGGHHHHHHGHHHHHFEGGGGHHHHHGHGHEHFHGHHHGGGCCGHGCC?EGH
@M02034:409:000000000-BFKT7:1:1105:12044:7270 1:N:0:28
AAAGTCGAGGTGCCTAAAGTGGCAACCCAGACTGGGGATAGTGTTGGTGGTGTAGAGCTTCCTGTAGCCGCATGGCGTTCGTACTTAAATATGGAACTAACCATTCCAATTTTCGCTGTCTCTTATACACATCTCCGAGCCCACGAGACT
+
AAAAAFABBB2AGGGGGGGGGGGHHHHGFHHGHHHHGGGHHHHHHHHEFEAFHHHGHHHHHGHHHHHHHGGGGGHGFFGGGFFHHHHFHHHHHHHFHHHGHHHHHHHGHHHHHHGGGGFHHFHHGHHHFHHHHHHGGCFDGEHGGGGGGH
@M02034:409:000000000-BFKT7:1:1105:15109:7270 1:N:0:28
AAAGTCGAGGTGCCTAAAGTGGCAACCCAGTCGGTTGGTGGTGTAGAGCTTCCTGTAGCCGCATGGCGTTCGTACTTAAATATGGAACTAACCATTCCAATTTTCGCTGTCTCTTATACACATCTCCGAGCCCACGAGACTCCTGAGCAT
+
BABBBFBB@BBBGGGGGGGGFGGHHHCGGEBGGGGFGGEGGGGHBGHHHHHHHHHHHHGHGGFGGHGGGGGGGHFGHHHGHFHHHHHFFGHHHGHHHHHFGHHGFGGGGGHHHGGDFBBEHHGFGHHC@?/</GEF/AD/GGCGHF0G1>
@M02034:409:000000000-BFKT7:1:1105:25101:7272 1:N:0:28
AAAGTCGAGGTGCCTAAAGTGGCAACCCAGACTTCGTCTCCGGTTGGTGGTGTAGAGCTTCCTGTAGCCGCATGGCGTTCGTACTTAAATATGGAACTAACCATTCCAATTTTCGCTGTCTCTTATACACATCTCCGAGCCCACGAGACT
+
BBBBBFBBBBBBGGGGGGGGGGGHGHHGGHHGHHHGHGHHHGGGEGEGGGEFHHHGFHHHHHHHHHHHHGGGGGHFGGGGGGHHHHGGHHHGHHBGHGFGHHHHHHGHHHHHHHEGGGDHHHHHHHHHEHGHHHGHGGGCGGHGGGGGGH
@M02034:409:000000000-BFKT7:1:1105:20177:7279 1:N:0:28
AAAGTCGAGGTGCCTAAAGTGGCAACCCAGACTAGTACGTGTGTTGGTGGTGTAGAGCTTCCTGTAGCCGCATGGCGTTCGTACTTAAATATGGAACTAACCATTCCAATTTTCGCTGTCTCTTATACACATCTCCGAGCCCACGAGACT
+
CCCCCFCCCCCCGGGGGGGGGGGHHHHGGHHGHHHHHHGHHHHHHHHGGGFFGHHHHHHHHGHHHHHHHGGGFGHHGGGGGGFHHHHHHHHHHHHHGHHHHHFHHHHHHHHHHHGGGGGGHHHHGHHHHHHHHHHHGDGGGGGGGGGGGG
@M02034:409:000000000-BFKT7:1:1105:16185:7286 1:N:0:28
AAAGTCGAGGTGCCTAAAGTGGCAACCCAGACTCATCCGCATGTTGGTGGTGTAGAGC
+
CCCCCFCCCCBCGGGGGGGGGGGHHHHGGHHGHHBAFBEF?EGHHHEE11FEA3F5D5
@M02034:409:000000000-BFKT7:1:1105:16416:7287 1:N:0:28
AAAGTCGAGGTGCCTAAAGTGGCAACCCAGACTCCTAGTGTGGTTGGTGGTGTAGAGCTTCCTGTAGCCGCATGGCGTTCGTACTTAAATATGGAACTAACCATTCCAATTTTCGCTGTCTCTTATACACATCTCCGAGCCCACGAGACT
+
BCCCCFCCCCCCGGGGGGGGGGGHHHHGGHHGHHHCBADFAFEGFGGGGGFFHHHGHHHHHHHHHHHHHGGGGGHHGGGGGGHHHHHHHHHHHGHHHHGHHHHHGHHHHGHHH4EAE<E3G4FF3?3BDG2F2FGB/</BGE/?@CCDGF
@M02034:409:000000000-BFKT7:1:1105:17084:7292 1:N:0:28
AAAGTCGAGGTGCCTAAAGTGGCAACCCAGACTAATACTAATGTTGGTGGTGTAGAGCTTCCTGTAGCCGCATGGCGTTCGTACTTAAATATGGAACTAACCATTCCAATTTTCGCTGTCTCTTATACACATCTCCGAGCCCACGAGACT
+
BCCCCFCCCCBCGGGGGGGGGGGHHHHGGHHGHHHHFHHHHHHHHHHGGGGGHHHFHHHHHHHHHHHHHGGGFGHHGGGGGGGHHHFGHHHHHHHHHHHGHHHHHHHHGGHHHHGGGGEFHHHHHHGHHHHHHHHDGDGGGFHGFGFGGH
@M02034:409:000000000-BFKT7:1:1105:21263:7292 1:N:0:28
AAAGTCGAGGTGCCTAAAGTGGCAACCCAGACTTGTAGGACTGTTGGTGGTGTAGAGCTTCCTGTAGCCGCATGGCGTTCGTACTTAAATATGGAACTAACCATTCCAATTTTCGCTGTCTCTTATACACATCTCCGAGCCCACGAGACT
+
CCCCCFCCCCCCGGGGGGGFGGGHHHHGGGHGHHHFGHBFGFHHHHHGGGGGHHHFHHHHHHHHHHHHHGGGGGHHGGGGGGHHHHHHFHGHHHHHHHHHHHHHHHGHHHHHHGGGGGGFHHHHHHHHHHGHHHGHGGGGGGFGGGGDGB
@M02034:409:000000000-BFKT7:1:1105:20192:7292 1:N:0:28
AAAGTCGAGGTGCCTAAAGTGGCAACCCAGACTAATACGCAGGTTGGTGGTGTAGAGCTTCCTGTAGCCGCATGGCGTTCGTACTTAAATATGGAACTAACCATTCCAATTTTCGCTGTCTCTTATACACATCTCCGAGCCCACGAGACT
+
AAAABFBBBBAAGGGGGGGGGFGFHHHGGHFGHHHGHGHFGGEHHHGAFEEFHFFDGFGGHGHGGHHHHGGEEFHFEEFFFEFECGHFHFBHHHF3FGGHHGHHFHHFFFFHHFEGGEEFGHFGBFGGGHBFHHHHGCCGGGHGGCC?AH
@M02034:409:000000000-BFKT7:1:1105:21565:7297 1:N:0:28
AAAGTCGAGGTGCCTAAAGTGGCAACCCAGACTGTTGGTAGTGAGGAGCTTCCTGTAGCCGCATGGCGTTCGTACTTAAATATGGAACTAACCATTCCAATTTTCGCTGTCTCTTATACACATCTCCGAGCCCACGAGACTCCTGAGCAT
+
BBBBBFBBBBABGGGGGGGGGGGHHHHGGHHGHHHHHHGHHHHHHHHGHHHHHHHHHHHHGGGGGHHGEGGGGGHHHHHHHHHHHGHHGFHHHHHHHHHHHHHHHGGGGGHHHHHHHHHHHHHHHFFGCFFGGGGGFGGGHHHHEHHHHG
@M02034:409:000000000-BFKT7:1:1105:16403:7301 1:N:0:28
AAAGTCGAGGTGCCTAAAGTGGCAACCCAGACTCCTAGTGTGGTTGGTGGTGTAGAGCTTCCTGTAGCCGCATGGCGTTCGTACTTAAATATGGAACTAACCATTCCAATTTTCGCTGTCTCTTATACACATCTCCGAGCCCACGAGACT
+
BBBBAFBBBBBBGGGGGGGGGGGGHHHGGHHGHHHHGHHHHHGGGGGEFDEFFFHGGGHEGHHHHHHGGGGEEGHHGGGGGFHHHHHHHHHHHFFFGFGFFHFHEFFH4FHHHHGGGFGGHHHHHHHHHFFHFHHFG/C?DGHG//@CEH
@M02034:409:000000000-BFKT7:1:1105:21898:7311 1:N:0:28
AAAGTCGAGGTGCCTAAAGTGGCAACCCAGACTGAGCGGCAGGTTGGTGGTGTAGAGCTTCCTGTAGCCGCATGGCGTTCGTACTTAAATATGGAACTAACCATTCCAATTTTCGCTGTCTCTTATACACATCTCCGAGCCCACGAGACT
+
BBBBBFBBBBABGGGGGGGFGGGHHHHGGHHGHHHHHGGGGGGGGHGGGGEFHHHFHHHHHHHHHHHHHGGEGGHGGEGFGGHHHHGFHHGHHGFGHHHGHHGHHHGHHHHHHHGGGGFFHFHHHHGHHHHBFHGHG?GCGGHGGGCDGF
@M02034:409:000000000-BFKT7:1:1105:6440:7314 1:N:0:28
AAAGTCGAGGTGCCTAAAGTGGCAACCCAGACTACTAAGGAGGTTGGTGGTGTAGAGCTTCCTGTAGCCGCATGGCGTTCGTACTTAAATATGGAACTAACCATTCCAATTTTCGCTGTCTCTTATTCACATCTCCGAGCCCACGAGACT
+
BBBBBFBBBBBBGGGGGGGGGGG4FHHGGHHGHHHH5D33FFDGFHGEGGEFHGHBEGHHHHHHHHHHHEGGEGHHGGGGGEEGHH4BGGFGHHFHGHGGGHBHHHHGHGHHHHGGGGFHHFHHEHHHHHHHGHHDDBGGFGHED@GGGH
@M02034:409:000000000-BFKT7:1:1105:5691:7314 1:N:0:28
AAAGTCGAGGTGCCTAAAGTGGCAACCCAGACTAGTAATAATGTTGGTGGTGTAGAGCTTCCTGTAGCCGCATGGCGTTCGTACTTAAATATGGAACTAACCATTCCAATTTTCGCTGTCTCTTATACACATCTCCGAGCCCACGAGACT
+
ABBBBFBABBABGGGGGGGGGFGHHHHGGHGGHHHHHFGHHGHGGHHGGGEFGHHFHGHHHHHHHHHHHGGFGGHFFGGGGGFHHHHBGHFHHHHHHHHGGHGHGHHHHGHHHHCEGGGGHGHHHHGHHFHHHGGFGCGGG/FFDGGFFF
@M02034:409:000000000-BFKT7:1:1105:19583:7316 1:N:0:28
AAAGTCGAGGTGCCTAAAGTGGCAACCCAGACTGATAAGACGGTTGGTGGTGTAGAGCTTCCTGTAGCCGCATGGCGTTCGTACTTAAATATGGAACTAACCATTCCAATTTTCGCTGTCTCTTATACACATCTCCGAGCCCACGAGACT
+
AAABBFBBBBAAGGGGGGGFGGGGGHHGGHHGHHHHHHGCHDFGGGFGGGFFFHHBG5FGHFHHHHFFHGGCFGH?E>EAEEGHHHHDGHGFHH3DFGGGHHGHHHFBBFFGHEEFFDEHHGHHHHFFDCGEFFF?ACGG/CGEGGGF?D
@M02034:409:000000000-BFKT7:1:1105:21686:7326 1:N:0:28
AAAGTCGAGGTGCCTAAAGTGGCAACCCAGACTAATAATAAGGTTGGTGGTGTAGAGCTTCCTGTAGCCGCATGGCGTTCGTACTTAAATATGGAACTAACCATTCCAATTTTCGCTGTCTCTTATACACATCTCCGAGCCCACGAGACT
+
BBBBBFBBBBABGGGGGGGGGGGHHHHGGHHGHHGHHHHHHGHHGHGGGGGFHHHHHHHHHHHHHHHHHGGFFGHHEEGFGFHHHHHGHHHHHHHFGHHHHHHHHHHHFHHHHHGGGGGHHHHHGHHHHHFHHHHHG?CGGGHGGGGGGH
@M02034:409:000000000-BFKT7:1:1105:7879:7330 1:N:0:28
AAAGTCGAGGTGCCTAAAGTGGCAACCCAGACTGGGGGGGGGGTAGGT
+
BBBBBFBBBDABGGGGGGGGGGGHHHHGCGHGHH22EEGGFFFF.A.9
@M02034:409:000000000-BFKT7:1:1105:14512:7333 1:N:0:28
AAAGTCGAGGTGCCTAAAGTGGCAACCCAGACTGTTCCTAATGTTGGTGGTGTAGAGCTTCCTGTAGCCGCATGGCGTTCGTACTTAAATATGGAACTAACCATTCCAATTTTCGCTGTCTCTTATACACATCTCCGAGCCCACGAGACT
+
BCCCCFCCCCCCGGGGGGGGGGGHHHHGGHHGHHHHHHHHHHHHHHHGGGGFGHHHHHHHHHHHHHHHHGGGGGHHGGGGGGGHHHGHHHHHHHGHHHGGHHHHFHHHHHHHHHGGGGGHHHHHHHHGFHEHGHHHGCGFGGHGGGGGGH
@M02034:409:000000000-BFKT7:1:1105:24252:7340 1:N:0:28
AAAGTCGAGGTGCCTAAAGTGGCAACCCAGACTCTTACTACGGTTGGTGGTGTAGAGCTTCCTGTAGCCGCATGGCGTTCGTACTTAAATATGGAACTAACCATTCCAATTTTCGCTGTCTCTTATACACATCTCCGAGCCCACGAGACT
+
ABBBBFABBBAAFGGGGGGFGGGHHHHGGHHGHHHFGHHHHGGGFEGFGGBFGHHDFHHHGHHHGHHGHGGGGGHHGEGGGGHHHHGGHHGGHHFEHHHHHHHHHHFFFHHHHGGGGGGHHHHHHHGGGHDHHHFGFGFGGFHGGFCGGH
@M02034:409:000000000-BFKT7:1:1105:15291:7344 1:N:0:28
AAAGTCGAGGTGCCTAAAGTGGCAACCCAGACTCAGCAGCCGGTTGGTGGTGTAGAGCTTCCTGTAGCCGCATGGCGTTCGTACTTAAATATGGAACTAACCATTCCAATTTTCGCTGTCTCTTATACACATCTCCGAGCCCACGAGACT
+
B@BBAFBBBBABGGGGGGGGGGGHHHHGGHHGHHHHHHHHHGGGFGGGGGGGHGHFGHGHHHHHHGHGHGGFEFHHGGGGGGHHHHHDHHHHHHHHHHHFHHFHHHHGHHHHHFGGGGGHHGHHHHHHFHFGGHDHEC/BCFHFD?CGGH
@M02034:409:000000000-BFKT7:1:1105:16655:7345 1:N:0:28
AAAGTCGAGGTGCCTAAAGTGGCAACCCAGACTGGTTGTAGTGTTGGTGGTGTAGAGCTTCCTGTAGCCGCATGGCGTTCGTACTTAAATATGGAACTAACCATTCCAATTTTCGCTGTCTCTTATACACATCTCCGAGCCCACGAGACT
+
AAABBFBBBBAAGGGGGGGGGGGHHHHGGHHGHHHGHGGHGHHHHHHGGGGFFHHGHHHHHHHFHHHHHGGEGFHGGEFFGFHHHHHHHHHHHGFGGGHGHHHHHHHGGHHHHHGGGGFFHGHHHHHFGHHGHHFHGDGGGGHGGGGGGG
@M02034:409:000000000-BFKT7:1:1105:10350:7346 1:N:0:28
AAAGTCGAGGTGCCTAAAGTGGCAACCCAGACTCAGACGCATGTTGGTGGTGTAGAGCTTCCTGTAGCCGCATGGCGTTCGTACTTAAATATGGAACTAACCATTCCAATTTTCGCTGTCTCTTATACACATCTCCGAGCCCACGAGACT
+
BBCCCFCC@D>AGGGGGGGGGGGHHHHGGHGGHHHHHHGGGGGHHHHGGGEFHHHGHHHHHHHHHHHHHGGGGGHHGEGGGGHHHHHFFHHHHHFHHHHHHHHHHHHHHHHHHHGGGGGHHHHHHHHHGHHHHHHGGFGGGGHGGGGGGF
@M02034:409:000000000-BFKT7:1:1105:10332:7347 1:N:0:28
AAAGTCGAGGTGCCTAAAGTGGCAACCCAGACTCAGACGCATGTTGGTGGTGTAGAGCTTCCTGTAGCCGCATGGCGTTCGTACTTAAATATGGAACTAACCATTCCAATTTTCGCTGTCTCTTATACACATCTCCGAGCCCACGAGACT
+
BBCBAFBBBDACGGGGGGGGGGGHHHHGGHHGHHHHCHGGEEEGHGHEFGEGGFHGFFHHBGHGGHHFHEEEEFHAFFGGGGHHHHHHHHHHHHFFFHFFGHDFFHGHHHHHHHGGGGGHHHHHHHGHFGEHHFGGG?FCGGGGGGGGGH
@M02034:409:000000000-BFKT7:1:1105:14525:7357 1:N:0:28
AAAGTCGAGGTGCCTAAAGTGGCAACCCAGACTAGGCCGGGGGTTGGTGGTGTAGAGCTTCCTGTAGCCGCATGGCGTTCGTACTTAAATATGGAACTAACCATTCCAATTTTCGCTGTCTCTTATACACATCTCCGAGCCCACGAGACT
+
CCCCCFBCCCCCGGGGGGGGGGGHHHHGGHHGHHHHHHGGGGGEEGGGGGEFHHHHHHHHHHHHHHHHHGGFGGHHGGGGGEFHHHHHHGHHHHFHGHHGHHGHHHGGHHHHHHGGGGEHHFHHHHGHGHFHHHFBE@GGGGHGGGGGGH
@M02034:409:000000000-BFKT7:1:1105:12447:7368 1:N:0:28
AAAGTCGAGGTGCCTAAAGTGGCAACCCAGACTAAGAATACTGTTGGTGGTGTAGAGCTTCCTGTAGCCGCATGGCGTTCGTACTTAAATATGGAACTAACCATTCCAATTTTCGCTGTCTCTTATACACATCTCCGAGCCCACGAGACT
+
AAAAAFAADD>1FFF11AFGGGG0FEFGGHHGGF1FBFHHAFGHGHHEFEEFGFGAFHHHHHHHHGHHFGGAEEHH?GGEGEFGHHGB1BGHHB@GFFFHGHFFGEB2>BGGGDEFGCAFFEFH1F22BFGHFHGGG@//@EA/C/C/AG
@M02034:409:000000000-BFKT7:1:1105:16834:7369 1:N:0:28
AAAGTCGAGGTGCCTAAAGTGGCAACCCAGACTGCTGCGGGTGTTGGTGGTGTAGAGCTTCCTGTAGCCGCATGGCGTTCGTACTTAAATATGGAACTAACCATTCCAATTTTCGCTGTCTCTTATACACATCTCCGAGCCCACGAGACT
+
BABBBFBBBBAAGGGGGGGGGGGHGHHGGHHGHHHGHHGGGAEEGHGGGGFFHHHFFHHHFGHHHFGHHGGEEEHHGECGGGHHHHHFHHEHHHHHHHGGHHHHGHHHGGHHHHGGFGGHHHHHHEFHHHBHHHD<C//<DFEGG@FD?G
@M02034:409:000000000-BFKT7:1:1105:11004:7370 1:N:0:28
AAAGTCGAGGTGCCTAAAGTGGCAACCCAGACTAAGAATCAGGTTGGTGGTGTAGAGCTTCCTGTAGCCGCATGGCGTTCGTACTTAAATATGGAACTAACCATTCCAATTTTCGCTGTCTCTTATACACATCTCCGAGCCCACGAGACT
+
BBBBBFBBBBAAGGGGGGGFGGGFHHHGGHHGHHHHHHHHHHGHHHGEFGBBGHHHHHHHHGHHHHHHHGGEGGHGGEGGGGEGHGEBGHHHHHGGGHGFHHGHGHHHHHHHHHGGGGGHGHFHGHHHFGGHHHDFD/DGGGHGGGFGGH
@M02034:409:000000000-BFKT7:1:1105:16986:7371 1:N:0:28
AAAGTCGAGGTGCCTAAAGTGGCAACCCAGACTCCGCCGCCTGTTGGTGGTGTAGAGCTTCCTGTAGCCGCATGGCGTTCGTACTTAAATATGGAACTAACCATTCCAATTTTCGCTGTCTCTTATACACATCTCCGAGCCCACGAGACT
+
BCBBBFCCBCBCGGGGGGGGGGGHHHHGGHHGHHHGGGGGGGHHHHHGGGGFGHHHHHHHGFHHHHGHHGGEEGHHGGGGGGHHHHHFHHHHHHBGHHHHHHHHHHGHDGHHHGGGGGGFHGHHHHFGHHEHFHGHGGGCGEHFGCG?FH
@M02034:409:000000000-BFKT7:1:1105:9590:7374 1:N:0:28
AAAGTCGAGGTGCCTAAAGTGGCAACCCAGACTGGTCCGTCTGTTGGTGGTGTAGAGCTTCCTGTAGCCGCATGGCGTTCGTACTTAAATATGGAACTAACCATTCCAATTTTCGCTGTCTCTTATACACATCTCCGAGCCCACG
+
AAABBF3ADBABGGGGCGGGGGGFHHHGCFGGHHHHHHGHFHFHHHGEFGEFHHGDBHHGFEGHGHHHHGGEEGHGGGGGGGGHHHEEFG@GHHHFFFFFHFHHGHGFBFHHHFEFG/EGFGGHHHFGHGFHHHHFGCCCDEHGD
@M02034:409:000000000-BFKT7:1:1105:19347:7375 1:N:0:28
AAAGTCGAGGTGCCTAAAGTGGCAACCCAGACTGGGAATTGTGTTGGTGGTGTAGAGCTTCCTGTAGCCGCATGGCGTTCGTACTTAAATATGGAACTAACCATTCCAATTTTCGCTGTCTCTTATACACATCTCCGAGCCCACGAGACT
+
CCCCBFCCCCBBGGGGGGGGGGGHHHHGGHHGHHHHHHHHHHHHGHGGGGEFHHHGFHHHHHHHHHHHHGGGFGHHGEGGGFHHHHHHHHHHGHHGFHHHHHHHHHGH4FGHHHEDFDFHHFHHFHFHFHGHFHHGGCGCGGHGG?DDGH
@M02034:409:000000000-BFKT7:1:1105:14661:7375 1:N:0:28
AAAGTCGAGGTGCCCTAAAGTGGCAACCCAGACTGGGGCGGGGGTTGGTGGTGTAGAGCTTCCTGTAGCCGCATGGCGTTCGTACTTAAATATGGAACTAACCATTCCAATTTTCGCTGTCTCTTATACACATCTCCGAGCCCACGAGA
+
CCCCCFBCCCABGGGGGGGGFGHGHHHHGGHHGHHHHGGGGGGGGGGGEGE<FFFHFHHHHFHHHHGHFHDBCDFHGGGGFFFFHHH1GFHFHGG0<<C0GHHFHHFGBGGHHH0;.=DEGGHHHFHEGHHGFFFFFGFGDGEGGGDGG
@M02034:409:000000000-BFKT7:1:1105:22271:7375 1:N:0:28
AAAGTCGAGGTGCCTAAAGTGGCAACCCAGACTACGGATAAGGTTGGTGGTGTAGAGCTTCCTGTAGCCGCATGGCGTTCGTACTTAAATATGGAACTAACCATTCCAATTTTCGCTGTCTCTTATACACATCTCCGAGCCCACGAGACT
+
BCCBBFBCCCBCGGGGGGGGGGGHHHHGGHHGHHHGGGGGHHHHGHGGFGFFHHHGHHHHHHHHHHHHHGGGGGHHGGGGGGHHHHHHHHHHHHHHGHHHHHHHHHHHHHHHHHGGGGGGHHHHHHHHGHFHHHHHGCGGGGHGGCGGGH
@M02034:409:000000000-BFKT7:1:1105:16815:7378 1:N:0:28
AAAGTCGAGGTGCCTAAAGTGGCAACCCAGACTGCTGCGGGTGTTGGTGGTGTAGAGCTTCCTGTAGCCGCATGGCGTTCGTACTTAACTATGGAACTAACCATTCCAATTTTCGCTGTCTCTTATACAC
+
BBBBAFAAB@AAGGC5GFEFGGFHCHHGGEH2FHGCGFGFGAEGDF1AFEEFEEFGDFFGFFGFHFHGHG?EEGAGFEECEE2GEHFD3B?FGHEHBBB33FGEFB4D44?GBHDCG?DBBBGHBF22>@
@M02034:409:000000000-BFKT7:1:1105:10988:7378 1:N:0:28
AAAGTCGAGGTGCCTAAAGTGGCAACCCAGACTCAGAATCGGGTTGGTGGTGTAGAGCTTCCTGTAGCCGCATGGCGTTCGTACTTAAATATGGAACTAACCATTCCAATTTTCGCTGTCTCTTATACACATCTCCGAGCCCACGAGACT
+
CCCCBFCCCCACGGGGGGGGGGGHHHHGGHHGH3GHHHHHGGGHFGGFGGFFHHHFHHHHHHHHHHHHHGGEGGHHGGGGGGHHHHHGHHGHHGDHHHHHHHHHHHHHHHHHHHGGGGGGHGHHHHHHHHHHHHFHGDGGGGHGGGGGGH
@M02034:409:000000000-BFKT7:1:1105:14532:7381 1:N:0:28
AAAGTCGAGGTGCTAAAGTGGCAACCCAGACTAGTGGGAGGGTTGGTGGTGTAGAGCTTCCTGTAGCCGCATGGCGTTCGTACTTAAATATGGAACTAACCATTCCAATTTTCGCTGTCTCTTATACACATCTCCGAGCCCACGAGACTC
+
BBBBBFBBBBABFGDGCFF5FEFHHHGGHFGHFGGGHHAFGGFGEEBFDEFGFHFGHHHFHHHGBGHHGE@EEHFEEGFGGHGHHGGG4DFHHHGHGFHHHFGHHHHGHHHHHG/EEEFGFHHHHGFHGBGGHFFG@DGGGFGG?D/AD<
@M02034:409:000000000-BFKT7:1:1105:12449:7388 1:N:0:28
AAAGTCGAGGTGCCTAAAGTGGCAACCCAGACTGCGAAGACTGTTGGTGGTGTAGAGCTTCCTGTAGCCGCATGGCGTTCGTACTTAAATATGGAACTAACCATTCCAATTTTCGCTGTCTCTTATACACATCTCCGAGCCCACGAGACT
+
CCCCCFCCBCBBGGGGGGGGGGGHHHHGGHHGHHHGGGGGHHHGHHGFGGEFFGHFHHHHHHHHHHHHHGGFGGHHGGGGGGHHHHHEHHHHHGGHGHFGHHHHHHHHHHHHHHGGGGGFHHHHHHHHHHHHHHGHGGFGGGAGCFGDGF
@M02034:409:000000000-BFKT7:1:1105:12001:7397 1:N:0:28
AAAGTCGAGGTGCCTAAAGTGGCAACCCAGACTCCGGCTACGGTTGGTGGTGTAGAGCTTCCTGTAGCCGCATGGCGTTCGTACTTAAATATGGAACTAACCATTCCAATTTTCGCTGTCTCTTATACACATCTCCGAGCCCACGAGACT
+
BCCCBFBCCBABGGGGGGGFGGGHHHHGGGHGHHHGGGGGHGGGFEGEFGGGHHHHGHHHHHHHGHHHHGGFGGGHGGGGGGHHHHHHHGFHHHHHHHGFHGHGHHHGHHHHHGGGGGGGHHHHFHHHFHGHHHHFGGGGGGHGGGGGFF
@M02034:409:000000000-BFKT7:1:1105:24740:7406 1:N:0:28
AAAGTCGAGGTGCCTAAAGTGGCAACCCAGACTCAGAAGGGTGTTGGTGGTGTAGAGCTTCCTGTAGCCGCATGGCGTTCGTACTTAAATATGGAACTAACCATTCCAATTTTCGCTGTCTCTTATACACATCTCCGAGCCCACGAGACT
+
BBBCCFABCCCCGGGGGGGGGGGHHHHGGHHGHFHHH5FA2ABEFHHEFGFGHHHGHHHHHHHHHHHHHGGGGGHHGGGGGGGHHHFGHHHHHHHHHHHHGHHHHHGHHHHHHHGGGGGHHHHHFHHHHHFHHHDGGBFGGGHGGGGGGB
@M02034:409:000000000-BFKT7:1:1105:12357:7408 1:N:0:28
AAAGTCGAGGTGCCTAAAGTGGCAACCCAGACTAATACGCATGTTGGTGGTGTAGAGCTTCCTGTAGCCGCATGGCGTTCGTACTTAAATATGGAATTAACCATTCCAATTTTCGCTGTCTCTTATACACATCTCCGAGCCCACGAGACT
+
BBBBBFABBBBBGGGGFGGGGGGHHHHGGHHGFHHHHFHGEEFFFFGBAEEGCGG5FFGG5FHHBDGBGGGEEGBBEFGGEFHHGHHGHHHFGH33FGFGDG3GFHHFFFFHFFFFGDEBHBFHFFHDFCBHHHHFF@GGFEFEGCGGGH
@M02034:409:000000000-BFKT7:1:1105:12382:7413 1:N:0:28
AAAGTCGAGGTGCCTAAAGTGGCAACCCAGACTAATACGCATGTTGGTGGTGTAGAGCTTCCTGTAGCCGCATGGCGTTCGTACTTAAATATGGAATTAACCATTCCAATTTTCGCTGTCTCTTATACACATCTCCGAGCCCACGAGACT
+
BBBBBFAADDABGGGGGGGGGGGHGHHFEHFEGHHFHFHGGGFGGHEAFGEFGHHBFHHHBGHHHGHGHGGGGGHHGEGFEFFGHHH@GHHHHEE@FGHHFGFHHHGG4BGHHHCFGFEGHFGHHHBGGHFHHHHHG/CFCF/FC@???<
@M02034:409:000000000-BFKT7:1:1105:19475:7415 1:N:0:28
AAAGTCGAGGTGCCTAAAGTGGCAACCCAGACTGGGGGGACTGTTGGTGGTGTAGAGCTTCCTGTAGCCGCATGGCGTTCGTACTTAAATATGGAACTAACCATTCCAATTTTCGCTGTCTCTTATACACATCTCCGAGCCCACGAGACT
+
ABBBBFBBBBBAFFGGGFGFGGDHBGHGGHGGHHHAGGGGEGDGGHGAFDA?FFH2FGHH2FGHHGFGFDC/AFHHCDG.DDGHGHHGFD0DHEBFHHFBGHHGGHFF0CHHHHCDG.EFGFGFGFFFBF0CFFFGGAFAFGGFF?-;AF
@M02034:409:000000000-BFKT7:1:1105:7848:7435 1:N:0:28
AAAGTCGAGGTGCCTAAAGTGGCAACCCAGACTGATGATAAGGTTGGTGGTGTAGAGCTTCCTGTAGCCGCATGGCGTTCGTACTTAAATATGGAACTAACCATTCCAATTTTCGCTGTCTCTTATACACATCTCCGAGCCCACGAGACT
+
BBBBBFBABBBBGGGGGFGFGGGHHHHGGHGGHHGHHHHHHHGHFHGGGGAFHHGHGGHHGGHHHHHHHGGGGGHGGFGGGFHHHGGFHHHHHGGHFHHHHHHHHHGHGHHHHHGGGGFFHFHHHHHHHHFHHHDHFCCFGGHGGGGGGD
@M02034:409:000000000-BFKT7:1:1105:21561:7437 1:N:0:28
AAAGTCGAGGTGCCTAAAGTGGCAACCCAGACTAATAAGAATGTTGGTGGTGTAGAGCTTCCTGTAGCCGCATGGCGTTCGTACTTAAATATGGAACTAACCATTCCAATTTTCGCTGTCTCTTATACACATCTCCGAGCCCACGAGACT
+
BBBBBFBBBBBBGGGGGGGGGGGGHHHGGHHGHHHHHHHGHHHHHHEEFGAFGFHFHHHHHHHHGHHHHGGGGGHGFGGGGGHHHHHFHHHHHFHHHHHHHHHHHHGHFGHHHHGGGGEHHFHHHHHHHHGHHHGGDCGGDGGGCGGGGH
@M02034:409:000000000-BFKT7:1:1105:14537:7437 1:N:0:28
AAAGTCGAGGTGCCTAAAGTGGCAACCCAGACTTCTAAGGAGGTTGGTGGTGTAGAGCTTCCTGTAGCCGCATGGCGTTCGTACTTAAATATGGAACTAACCATTCCAATTTTCGCTGTCTCTTATACACATCTCCGAGCCCACGAGACT
+
CCCCCFCCCCCCGGGGGGGGGGGHHHHGGHHGHHHHHHHHHHGGHHGGGGAFHHHGHFHHHGHHHHHGHGGFGGHEGGGGGGHHGHGFHHGHHHEFHHHGHHHGHHGGHGHHHGGGGGGHHHHHHHHHFGFHFHGGGCFGGGHGGGGEGH
@M02034:409:000000000-BFKT7:1:1105:26206:7439 1:N:0:28
AAAGTCGAGGTGCCTAAAGTGGCAACCCAGACTCCGTCTGGTGTTGGTGGTGTAGAGCTTCCTGTAGCCGCATGGCGTTCGTACTTAAATATGGAACTAACCATTCCAATTTTCGCTGTCTCTTATACACATCTCCGAGCCCACGAGACT
+
CCCCCFCCCCBCGGGGFGGGGGGHGHHGGHD2AG3EGFHGHHHHFACECEGFFAG5FGFGFHHHHHFEDEE>EEEA/EFGGEBCGGHBGHHEHHB3FFGGB0?GB4F?BBEHFE<EFE?D4BF33B3BHC?BGFHFG/CCGFAF</>/CG
@M02034:409:000000000-BFKT7:1:1105:25681:7448 1:N:0:28
AAAGTCGAGGTGCCTAAAGTGGCAACCCAGACTGCGAATACTGTTG
+
AAAAAF1A1A>AGEGGCGFG11FFBGHAFBFCHHHG0E?CFG2FDA
@M02034:409:000000000-BFKT7:1:1105:11532:7448 1:N:0:28
AAAGTCGAGGTGCCTAAAGTGGCAACCCAGACTCAGAATAATGTTGGTGGTGTAGAGCTTCCTGTAGCCGCATGGCGTTCGTACTTAAATATGGAATAACCATTCCAATTTTCGCTGTCTCTTATACACATCTCCGAGCCCACGAGACTC
+
AA?A1F?AAD>>1GGFGGGFFGC0F0EE00ABFH1BGH11FFDGGDEEGAEFGHBFAFHB11FGGFHGHGGAEEGFEGGGGF0GGGFBFGFHEB11BBBFGFHHHGFBFGHGG?EEEE1GHHH1GGFFG1<F1G1BBCCCCCFC@CCGHH
@M02034:409:000000000-BFKT7:1:1105:12228:7452 1:N:0:28
AAAGTCGAGGTGCCTAAAGTGGCAACCCAGACTACTCAGGAGGTTGGTGGTGTAGAGCTTCCTGTAGCCGCATGGCGTTCGTACTTAAATATGGAACTAACCATTCCAATTTTCGCTGTCTCTTATACACATCTCCGAGCCCACGAGACT
+
CCCCCFCCCCAAGGGGGGGGGGGHHHHGFHHGHHHHHHHHHGGGGHGGGGGFGGHFHHHHHHHHHHHGHGGFGGHHGGGGGGHHHHHFGHGHHFFGHHHHHHGHHHHGEHHHHHGGGGEFHFHHHHHHHHGHHGHHG/DFGGHGGFGGGF
@M02034:409:000000000-BFKT7:1:1105:12210:7453 1:N:0:28
AAAGTCGAGGTGCCTAAAGTGGCAACCCAGACTACTCAGGCGGTTGGTGGTGTAGAGCTTCCTGTAGCCGCATGGCGTTCGTACTTAAATATGGAACTAACCATTCCAATTTTCGCTGTCTCTTATACACATCTCCGAGCCCACGAGACT
+
A?AA>BA3ADABGGGBF4EEDGGHGHHGGHHGHGBHHGHG3AAAEAEAFFEEHFHGGHBHHHHHHH5GHGGEG?GHEFGFGFFHGHGHFG4GHHBDGGEEFHGBFGFF4FFGHHGGADDGHFHH12FDGGFCFFGHG??@@FCFC@?ADH
@M02034:409:000000000-BFKT7:1:1105:24394:7460 1:N:0:28
AAAGTCGAGGTGCCTAAAGTGGCAACCCAGACTACGGGTTCTGTTGGTGGTGTAGAGCTTCCTGTAGCCGCATGGCGTTCGTACTTAAATATGGAACTAACCATTCCAATTTTCGCTGTCTCTTATACACATCTCCGAGCCCACGAGACT
+
BBBBBFABBBABGGGGGGGGGGGHGHHGGHHGHHHGGG2FHHHHGGGGGGFFHHHHHHHHHHFHGHHHHGGGGGHHGGGGGGGGHHGHHHHGHGHGHHHHHHHHHHHHHHHHHHGGGGFHHGHHHHHBGHHHHHFGG/BCGGHGGFCGGF
@M02034:409:000000000-BFKT7:1:1105:9220:7460 1:N:0:28
AAAGTCGAGGTGCCTAAAGTGGCAACCCAGACTACG
+
CCCCCFAA@DABGGGGGGGGGGGHHHHGGHHGHH3E
@M02034:409:000000000-BFKT7:1:1105:16227:7462 1:N:0:28
AAAGTCGAGGTGCCTAAAGTGGCAACCCAGACTTGTTCGAGTGTTGGTGGTGTAGAGCTTCCTGTAGCCGCATGGCGTTCGTACTTAAATATGGAACTAACTATTCCAATTTTCGCTGTCTCTTATACACATCTCCGAGCCCACGAGACT
+
CDDDDFBBCCCCGGGGGGGGGGGHHHHGGHCGHHFHHFEFGHHHHHHGC2FC13D5DD3B5FFFB5FA3AE0EEC1>?EGEE2CGGH33BG4FF33BBGH334D4?F44F3G44><E<<B4DDHDFFHBC22BDBF<@B?@FHGG@GFDH
@M02034:409:000000000-BFKT7:1:1105:8108:7471 1:N:0:28
AAAGTCGAGGTGCCTAAAGTGGCAACCCAGACTAAGAATCAGGTTGGTGGTGTAGAGCTTCCTGTAGCCGCATGGCGTTCGTACTTAAATATGGAACTAACCATTCCAATTTTCGCTGTCTCTTATACACATCTCCGAGCCCACGAGACT
+
ABBBBFAADBAAFGGGGGGGFFGHHHFEGFGFCG3FEFGFGHHHHHFEFEABFDGFGBEGHAGGGFAABEE0EEHB>?EFE12?BGGFFHFHHBB@FEGHGF3FGHG?4F3FEE@EGFEBFHGFBFBGH?F2BDF2C/CGCFCECCCGGF
@M02034:409:000000000-BFKT7:1:1105:22657:7474 1:N:0:28
AAAGTCGAGGTGCCTAAAGTGGCAACCCAGACTAAGAATAATGTTGGTGGTGTAGAGCTTCCTGTAGCCGCATGGCGTTCGTACTTAAATATGGAACTAACCATTCCAATTTTCGCTGTCTCTTATACACATCTCCGAGCCCACGAGACT
+
CCCCCFCCCCBBGGGGGGGFGGGHHHHGGHHGHGHHBHHHGGHGGHHGGGGFHHHGHHHHHHHHHHHHHGGEEGHHGGGGGGGHHHHGHHHHHGGFGHHHHHHHGHHHHHHHHGEGGGGHHHHHGHHHFHGHHHFGGDG?CGHGGCCGGG
@M02034:409:000000000-BFKT7:1:1105:16148:7475 1:N:0:28
AAAGTCGAGGTGCCTAAAGTGGCAACCCAGACTCCGTCTACGGTTGGTGGTGTAGAGCTTCCTGTAGCCGCATGGCGTTCGTACTTAAATATGGAACTAACCATTCCAATTTTCGCTGTCTCTTATACACATCTCCGAGCCCACGAGACT
+
CCCCCFCCCCBCGGGGGGGGGGGHHHHGGHHGHHHGHHHHHGGHGEGGGGGFHHHGHHHHHHHHHHGHGGGEFGHHGGGGGGHHHHHGHHHHHHHFHHHHHHFHHHFGHHHHHHEGGGFHGGHHHHDHHHFHFHFGGCGFGGHGGCC/EF
@M02034:409:000000000-BFKT7:1:1105:11046:7476 1:N:0:28
AAAGTCGAGGTGCCTAAAGTGGCAACCCAGACTGCGAATCCTGTTGGTGGTGTAGAGCTTCCTGTAGCCGCATGGCGTTCGTACTTAAATATGGAACTAACCATTCCAATTTTCGCTGTCTCTTATACACATCTCCGAGCCCACGAGACT
+
CCCCCFCCCCBBGGGGGGGGGGGHHHHGGHHGHHHGGGGGHHHHHHGEFGGFHHHHHHGHHHHGHHHHHGGEFGHHGGGGGGFHHHHGGHHHHFGHHHHHHHHHHHHHFHHHHHGGGGGGHHHHHHHGHHHHHHGGG?CCGGHGGGGGGH
@M02034:409:000000000-BFKT7:1:1105:24373:7478 1:N:0:28
AAAGTCGAGGTGCCTAAAGTGGCAACCCAGACTGGGGTGGGGGTTGGTGGTGTAGAGCTTCCTGTAGCCGCATGGCGTTCGTACTTAAATATGGAACTAACCATTCCAATTTTCGCTGTCTCTTATACACATCTCCGAGCCCACGAGACT
+
BBBBBFABBBAAGGGBGFFGGGGGHHHGGHGGHHHHGBEEEEEGEC@GGGEFHHHHHHHHHHHHHFHFHGG?EEHHGGGGGGHHHHBGHHHGHGGFHHFHHHHHHHFFHHHHHHCCGGEHGEBGHHHHGHHHHHHFGGGGGGHGGGGGGF
@M02034:409:000000000-BFKT7:1:1105:21737:7478 1:N:0:28
AAAGTCGAGGTGCCTAAAGTGGCAACCCAGACTCCGAATAATGTTGGTGGTGTAGAGCTTCCTGTAGCCGCATGGCGTTCGTACTTAAATATGGAACTAACCATTCCAATTTTCGCTGTCTCTTATACACATCTCCGAGCCCACGAGACT
+
CCCCCFABCCBBGGGGGGGGGGGHHHHGGHHGHHHGCEFGHHHHHHHGGGGFGFHGHHHHHHHHHHHHHGGFGGHGEFGGGGFHHHHGGHHFHHFEHHHHCEEHHHHGFHHHHHGGGGGHFHHHHHHHHHFHHFGFGGGCGGHGGCFAEG
@M02034:409:000000000-BFKT7:1:1105:9216:7479 1:N:0:28
AAAGTCGAGGTGCCTAAAGTGGCAACCCAGACTACGGCGCCGGTTGGTGGTGTAGAGCTTCCTGTAGCCGCATGGCGTTCGTACTTAAATATGGAACTAACCATTCCAATTTTCGCTGTCTCTTATACACATCTCCGAGCCCACGAGACT
+
BBCCCFABCCCCGGGGGGGGGGGHHHGGGHHGHHHGGGGGGGGGGGGGGGEFHHHGHHHHHHHHHHHHHGGGGGHHGGGGGGFHHHHGGHHHHHHHHHGHHHHHHHHHFGHHHHGGGGGFHHHHFHGHHHGHHHHFGFGGGGHGGGGGGH
@M02034:409:000000000-BFKT7:1:1105:12015:7483 1:N:0:28
AAAGTCGAGGTGCCTAAAGTGGCAACCCAGACTGGGAGGGAGGTTGGTGGTGTAGAGCTTCCTGTAGCCGCATGGCGTTCGTACTTAAATATGGAACTAACCATTCCAATTTTCGCTGTCTCTTATACACATCTCCGAGCCCACGAGACT
+
CCCCCFBCCCCCGGGGFGGGGGGHHHHGGHHGHHHHFDFGAEEEGHGEGGFFGHHHHHHHHHHHHHHHHGGEGGHHGGGGGGHHHHFGFGFHHFHGHHGGHHHHHHGHGHHHHHGGGGDGGFHHHHGHHHFHHHHHGC@CFGHGGFCCEG
@M02034:409:000000000-BFKT7:1:1105:19582:7484 1:N:0:28
AAAGTCGAGGTGCCTAAAGTGGCAACCCAGACTAATAAGCAGGTTGGTGGTGTAGAGCTTCCTGTAGC
+
BBBBBFBBBBBBGGGGFFGFGGGHHHHGGHHGHBGGDA5A5FHGFH?AA1E1ADG55FG35FGAF555
@M02034:409:000000000-BFKT7:1:1105:17133:7488 1:N:0:28
AAAGTCGAGGTGCCTAAAGTGGCAACCCAGACTATGGGGGATGTTGGTGGTGTAGAGCTTCCTGTAGCCGCATGGCGTTCGTACTTAAATATGGAACTAACCATTCCAATTTTCGCTGTCTCTTATACACATCTCCGAGCCCACGAGACT
+
AAAAAFAADD>AFFBE1GGBDGGHHCHGFFHGH1F2GGG?/B/BFF/AFAAFFHD2FGHFFHHHHHHHHGGEEGHHGGGGGGGHHHFBGHFFHH11>FHHGHHHGDGG2BFHHE/EF/<<BFGFHHBHFG1FCGD1EBCGCG/F?<@ACD
@M02034:409:000000000-BFKT7:1:1105:12813:7494 1:N:0:28
AAAGTCGAGGTGCCTAAAGTGGCAACCCAGACTGGGGAGGGGGTTGGTGGTGTAGAGCTTCCTGTAGCCGCATGGCGTTCGTACTTAAATATGGAACTAACCATTCCAATTTTCGCTGTCTCTTATACACATCTCCGAGCCCACGAGACT
+
BBBCCFCCCCBCGGGGGGGGGGGHHHHGGGHGHHHHGGGGGGGGGGGFFFGFHHHHHHHHHGHHHHHHGGGEEEHHGEGGGEGHHHHGHHHHHHFHGHHHHHHHHHHGHHHHHHGGGGDHGHHHHHGHFHHHHHGGGCGGGGGGGGGGGH
@M02034:409:000000000-BFKT7:1:1105:7748:7495 1:N:0:28
AAAGTCGAGGTGCCTAAAGTGGCAACCCAGACTCAGAATAAGGTTGGTGGTGTAGAGCTTCCTGTAGCCGCATGGCGTTCGTACTTAAATATGGAACTAACCATTCCAATTTTCGCTGTCTCTTATACACATCTCCGAGCCCACGA
+
ABBBBFBBDBAAGGGGGGGGGFFHHHHGGHHGHHF3AFFGFG3GFG2A22EABBG55F3BAFEDFDEEFEG>EEA1EEEFFE?GEFG3BFGFFB33FEGHFF?GGFHD?F?GF4/<E//B4BFEFF43FG22B?FBA<BD/F/?<>
@M02034:409:000000000-BFKT7:1:1105:24152:7502 1:N:0:28
AAAGTCGAGGTGCCTAAAGTGGCAACCCAGACTCCTAAGAATGTTGGTGGTGTAGAGCTTCCTGTAGCCGCATGGCGTTCGTACTTAAATATGGAACTAACCATTCCAATTTTCGCTGTCTCTTATACACATCTCCGAGCCCACGAGACT
+
BCCCCFCCCCBCGGGGGGGGGGGHHHHGGHHGHHHHHHHFHHHHHHHGFGEFHHHHHHHHHHHHHHHHHGGGGGHHGGGGGGHHHHHHHHHHHHHFHHHHHHHHHHGHHHHHHHGGGGEFHHHHHHHHHHGHHHHHGCGCGGHGGGGGFG
@M02034:409:000000000-BFKT7:1:1105:25167:7503 1:N:0:28
AAAGTCGAGGTGCCTAAAGTGGCAACCCAGACT
+
BBBBBFBB@BAAGGGGGGGGGGGHHHHGGHHGH
@M02034:409:000000000-BFKT7:1:1105:11534:7509 1:N:0:28
AAAGTCGAGGTGCCTAAAGTGGCAACCCAGACTATGTATTGGGTTGGTGGTGTAGAGCTTCCTGTAGCCGCATGGCGTTCGTACTTAAATATGGAACTAACCATTCCAATTTTCGCTGTCTCTTATACACATCTCCGAGCCCACGAGACT
+
BBBBBFBBBBBBGGGGGGGGGGGHHHHGFHHGHGHHHHHHHHHGFEEEFGFFHHHFHHHHHHHHHHGHHGG@FEHGGGGGGGHGHHGFGHHHGEGFGGGGHHFHHHGGHFGHHHGGGFEGHGHHFHDFFGGGFHGGG<@BFGHGG?DGGG
@M02034:409:000000000-BFKT7:1:1105:26536:7513 1:N:0:28
AAAGTCGAGGTGCCTAAAGTGGCAACCCAGACTCCTCATGCTGTTGGTGGTGTAGAGCTTCCTGTAGCCGCATGGCGTTCGTACTTAAATATGGAACTAACCATTCCAATTTTCGCTGTCTCTTATACACATCTCCGAGCCCACGAGACT
+
ABCCBFABCCBBGGGGGGGGGGGHHHHGGHHGHGCGGHHFHGGGGHHGGGGGHHHHHHHHHHHHHHHHHGGCEGHGGGGGGGFGHHHGHGGHHHHHHHHHHHHHHHHHFHHHHHGGGGGGHHHHHHGHGGGGHHGFF?CGDGEGGGGGGH
@M02034:409:000000000-BFKT7:1:1105:11265:7515 1:N:0:28
AAAGTCGAGGTGCCTAAAGTGGCAACCCAGACTGTGCTGGGTGTAGAGCTTCCTGTAGCCGCATGGCGTTCGTACTTAAATATGGAACTAACCATTCCAATTTTCGCTGTCTCTTATACACATCTCCGAGCCCACGAGACTCCTGAGCAT
+
B?ABAFAABBBBGGGGGGGGGGGHHGHGGHHGHHHHHHHHGHGGGHHHHHHHHHHHHHHHGGEFGHHGGGGGGGHHHHHGHHHHHFGHHHHHHGHHHHHHHHHHHGGGGGHHHHHHHHHHHHGHHHGE?CGGGGGFDFGFFHGHHBBGHH
@M02034:409:000000000-BFKT7:1:1105:5804:7532 1:N:0:28
AAAGTCGAGGTGCCTAAAGTGGCAACCCAGACTGGGCATACTGTTGGTGGTGTAGAGCTTCCTGTAGCCGCATGGCGTTCGTACTTAAATATGGAACTAACCATTCCAATTTTCGCTGTCTCTTATACACATCTCCGAGCCCACGAGACT
+
>A3>AD3>AA2AGGGGGGGGGGGF4FGEDGCFFHGGHHHGHC5GGEEEFG1BBDDBDFHHH3GHHHHHHG0EEFHFCE@EEEGHG@DDGF4GHD@DFHFFFFE3BFGBDGGFHE>EFEEHHEGGFHFG?CBC1BGFGGG/BFHGG?DADF
@M02034:409:000000000-BFKT7:1:1105:26076:7533 1:N:0:28
AAAGTCGAGGTGCCTAAAGTGGCAACCCAGACTAATCAGCAGGTTGGTGGTGTAGAGCTTCCTGTAGCCGCATGGCGTTCGTACTTAAATATGGAACTAACCATTCCAATTTTCGCTGTCTCTTATACACATCTCCGAGCCCACGAGACT
+
CCCCCFBCDCCCGGGGGGGFGGGHHHHGGHHGHHHHHHHGBFGHHHFGEGFFGFHBGHHHDHHHHHHGFGGEEFGCEEGGGECFGFHDGHHHHH33GHHHHGBGFFF?EGHHHGEEGF?FGHHHFHHFGGHGHHHEF@CGGAGGF/@/<=
@M02034:409:000000000-BFKT7:1:1105:19591:7538 1:N:0:28
AAAGTCGAGGTGCCTAAAGTGGCAACCCAGACTACTAATCAGGTTGGTGGTGTAGAGCTTCCTGTAGCCGCATGGCGTTCGTACTTAAATATGGAACTAACCATTCCAATTTTCGCTGTCTCTATACACATCTCCGAGCCCACGAGA
+
CCCCCFCCCCCCGGGGGGGFGGGHHHHGGHHAGHHH5AFDEGHHFHC2FAFFA3G5A53B5FFF5EAA3EE0EEG1>B>FE12?FGH3FGHDDE33BFGH30?F34G44D?HD4><E?<B4DD4F4F3F?FGDFGDCG/BFFCC//?
@M02034:409:000000000-BFKT7:1:1105:24503:7552 1:N:0:28
AAAGTCGAGGTGCCTAAAGTGGCAACCCAGACTAATAATCAGGTTGGTGGTGTAGAGCTTCCTGTAGCCGCATGGCGTTCGTACTTAAATATGGAACTAACCATTCCAATTTTCGCTGTCTCTTATACACATCTCCGAGCCCACGAGACT
+
CCCCCFCCBCABFGGGGGGGGGGHHHHGGHHGHHHHHHHHHHGHHHGGFGEFHHHGHHHHHHHHHFHHHGGGGGHHGGGGGGHHHHGGHHHHHHGGFHHFHHHHHHHHHFHHHHGGGGGGHHHHGHHHHGHHHHHHGGGG@<FGGGGGGH
@M02034:409:000000000-BFKT7:1:1105:23149:7554 1:N:0:28
AAAGTCGAGGTGCCTAAAGTGGCAACCCAGACTGGGGCGGGGGTTGGTGGTGTAGAGCTTCCTGTAGCCGCATGGCGTTCGTACTTAAATATGGAACTAACCATTCC
+
CCCCCFCCCCBCGGGGGGGGGGGHHHHGGHD23F22EEFGGGGG@FC?FEFAC2F222?GDGFD?>F2>BC/?CC0/?@AAC0.>FGDGGHBFD11C<GH0<0=F0=
@M02034:409:000000000-BFKT7:1:1105:14690:7556 1:N:0:28
AAAGTCGAGGTGCCTAAAGTGGCAACCCAGACTGAGAATAAGGTTGGTGGTGTAGAGCTTCCTGTAGCCGCATGGCGTTCGTACTTAAATATGGAACTAACCATTCCAATTTTCGCTGTCTCTTATACACATCTCCGAGCCCACGAGACT
+
BAAAAFAADBAABGGGFGGGGBFHHHHEFGF2BAFB5BG5FBGGGGGGGDEAAFF5DDEGFFHHHHHDFEE0EEGGGGGGEGF1?GHHHHHHHGFFGFB3@F3FHBGFHHHHHGG?A//BFDGF4FD22?1B?B?D/?/</FFFCC/?/?
@M02034:409:000000000-BFKT7:1:1105:12900:7559 1:N:0:28
AAAGTCGAGGTGCCTAAAGTGGCAACCCAGACTCCGTCTTCTGTTGGTGGTGTAGAGCTTCCTGTAGCCGCATGGCGTTCGTACTTAAATATGGAACTAACCATTCCAATTTTCGCTGTCTCTTATACACATCTCCGAGCCCACGAGACT
+
AABBCFCCCCBBGGGGGGGGGGGHHHHGGHHGHHHGHGHGHHHGGFGEFGAFGFHBGHHHGFHHHHHHHGGEGGHHGEGFGGGHHHGFHHHHHFFGHGFFFHHHHHGFFFHHHGGGGDEFHHHHHHHHDGHGGGGHF/BFGEHGGCGGGH
@M02034:409:000000000-BFKT7:1:1105:21150:7560 1:N:0:28
AAAGTCGAGGTGCCTAAAGTGGCAACCCAGACTACGACGCAGGTTGGTGGTGTAGAGCTTCCTGTAGCCGCATGGCGTTCGTACTTAAATATGGAACTAACCATTCCAATTTTCGCTGTCTCTTATACACATCTCCGAGCCCACGAGACT
+
CBBCCFABBCBCGGGGGGGGGGGHHHHGDHHGHFHGFEEEEFGHGHGGGGGGHHHHHHHHHHHHHHHHHGGFGGHHGGGGGGBGHHGFGHBHHHFFGHHHHHHHHHGH?FHHHHGGGGGHHHHHHH@GGHGHHHHHG/CFGGCFC@CFGH
@M02034:409:000000000-BFKT7:1:1105:18258:7562 1:N:0:28
AAAGTCGAGGTGCCTAAAGTGGCAACCCAGACTAGTGCGCCGGTTGGTGGTGTAGAGCTTCCTGTAGCCGCATGGCGTTCGTACTTAAATATGGAACTAACCATTCCAATTTTCGCTGTCTCTTATACACATCTCCGAGCCCACGAGACT
+
CCCDCFCCCDBCGGGGGGGGGGGHHHHGGHHGHCFHHGGGGGGGFGGGGGGFHHHGGHHHHHHHHHHHHGGEGGHHGGGGGGHHHHHHHHHHHGHHHHHHHHGHHHGHHHHHHHGGGGGHHHHHHHHHHHGHHHHHGCCGGGGGGCGGGH
@M02034:409:000000000-BFKT7:1:1105:6662:7563 1:N:0:28
AAAGTCGAGGTGCCTAAAGTGGCAACCCAGACTGGTCCGCATGTTGGTGGTGTAGAGCTTCCTGTAGCCGCATGGCGTTCGTACTTAAATATGGAACTAACCATTCCAATTTTCGCTGTCTCTTATACACATCTCCGAGCCCACGAGACT
+
ABBBBFBADDBBGGGGGGGGGGGHHHHGGHHGHGGGHHGGEFFFGHHGGGEFHHHHHHHHHFHHHHHHHGGGGGHHGGGGGGHHHHFGHHFHHFHHBGGCGHFHGHHGHGHHHHGGGGEHHGHHHHHHHHEHFHFHCBFGGGEEDGGGGD
@M02034:409:000000000-BFKT7:1:1105:14711:7564 1:N:0:28
AAAGTCGAGGTGCCTAAAGTGGCAACCCAGACTGAGAATAAGGTTGGTGGTGTAGAGCTTCCTGTAGCCGCATGGCGTTCGTACTTAAATATGGAACTAACCATTCCAATTTTCGCTGTCTCTTATACACATCTC
+
CDDCCFCCDDABGGGGGGGGGGGHHHHGGHHGH33B5FG5A5BGFHA2A2BEA3F5A5A35BD555B53AE0BE?1>>>FE>21?BG3@@G4D@33BCGF303B34F44D?FB4/<E???4?D44?4?B222BFG
@M02034:409:000000000-BFKT7:1:1105:18687:7565 1:N:0:28
AAAGTCGAGGTGCCTAAAGTGGCAACCCAGACTTCTTGTCAGGTTGGTGGTGTAGAGCTTCCTGTAGCCGCATGGCGTTCGTACTTAAATATGGAACTAACCATTCCAATTTTCGCTGTCTCTTATACAC
+
AABABFBBBBAAFGGGGGGGFDFFFHHGGCGGHHHHHHGFHHFHHFEEFFEFGEGDFFEGHCGHHHHHHGCCGEHFE1EAEEGHHHFDFHEGFEDFFGHHHGGHHFD44BFGH?E/EE?FF4FGDG44FG
@M02034:409:000000000-BFKT7:1:1105:14620:7567 1:N:0:28
AAAGTCGAGGTGCCTAAAGTGGCAACCCAGACTCAGGGTGGTACTGAGCTTCCTGTAGCCGCATGGCGTTCGTACTTAAATATGGAACTAACCATTCCAATTTTCGCTGTCTCTTATACACATCTCCGAGCCCACGAGACTCCTGAGCAT
+
CCCBBFACCBCCGGGGGGGFGGGHGHHGGHHGHFFHHHHGEGGHHHHHHHHGFHHGFHFHFGCGGHFGGGGGGGFHHHHHHHHHG3FGHEHFGHHHHBGHGHHHHGGGGGGHFHHHHGD4GFFFHFHFGFGGGHGGCDGGFHHHHFGHGG
@M02034:409:000000000-BFKT7:1:1105:16237:7572 1:N:0:28
AAAGTCGAGGTGCCTAAAGTGGCAACCCAGACTAATAATAATGTTGGTGGTGTAGAGCTTCCTGTAGCCGCATGGCGTTCGTACTTAAATATGGAACTAACCATTCCAATTTTCGCTGTCTCTTATACACATCTCCGAGCCCACGAGACT
+
CCCCCFCCCCBBGGGGGGGFGGGHHHHGGHHGHGHHGHGHHGHGHHHGGGGFHHHFHHHHHHHHHHHHHGGGGGHHGGGGGGGHHHHFHHHHHHFHHHHHHHHHHHHHHHHHHHGGGAFHHHHHHHHHGHFHFHHHGGGGGGHGGGGGGH
@M02034:409:000000000-BFKT7:1:1105:13224:7575 1:N:0:28
AAAGTCGAGGTGCCTAAAGTGGCAACCCAGACTTTGGATACGGTTGGTGGTGTAGAGCTTCCTGTAGCCGCATGGCGTTCGTACTTAAATATGGAACTAACCATTCCAATTTTCGCTGTCTCTTATACACATCTCCGAGCCCACGAGACT
+
CCCCCFCCBCCCGGGGGGGGGGGHHHHGGHHGHHHHHHHDHGGHFGGGGGGFHHHGHHHHHHHHHHHHHGG?EGHHGGGGGGHHHHHGHHFHHGGGHHHGHHHHHHHFHHHHHHGGGGGHHHHHFHHHHGHHGHHGG?DGGGGGGCCGGG
@M02034:409:000000000-BFKT7:1:1105:13559:7575 1:N:0:28
AAAGTCGAGGTGCCTAAAGTGGCAACCCAGACTAAGCAGGATGTTGGTGGTGTAGAGCTTCCTGTAGCCGCATGGCGTTCGTACTTAAATATGGAACTAACCATTCCAATTTTCGCTGTCTCTTATACACATCTCCGAGCCCACGAGACT
+
CCCCCFCCCCCCGGGGGGGGGGGHHHHGGHHGHHHHHHHHGGHHHHHGGGGGHHHHHHHHHHHHHHHHHGGGFGHGGGGGGGHHGHHGHHHHHHHHCGFFHHGFHHHHFGHHHHEEGEEDHFHHGHFGFFGHHHHGG@GGGGAFGGGGGH
@M02034:409:000000000-BFKT7:1:1105:7840:7588 1:N:0:28
AAAGTCGAGGTGCCTAAAGTGGCAACCCAGACTAATAATGATGTTGGTGGTGTAGAGCTTCCTGTAGCCGCATGGCGTTCGTACTTAAATATGGAACTAACCATTCCAATTTTCGCTGTCTCTTATACACATCTCCGAGCCCACGAGACT
+
BABCCFCCCCABGGGGGGGGGGGGHHHGGHHGHHHHHHHHHHHHHHHGGGEFHHHHHHHHHHHHHHHHHGGEGGHHGGGGGGHHHHHGHHGHHHHHHHHHHHGHHHGHBGHHHHGGGGGHHHHHHHHHGHFHHHHFGCGGGGHGGFCGFF
@M02034:409:000000000-BFKT7:1:1105:10624:7588 1:N:0:28
AAAGTCGAGGTGCCTAAAGTGGCAACCCAGACTCCTAGTCCTGTTGGTGGTGTAGAGCTTCCTGTAGCCGCATGGCGTTCGTACTTAAATATGGAACTAACCATTCCAATTTTCGCTGTCTCTTATACACATCTCCGAGCCCACGAGACT
+
BCCCCFCCCCAAGGGGGGGGGGGHHHHGGHHGHHHHHHHHHHHHHHGGFGEFHHHHHHHHHHHHHHHHHGGEFGHHGEFGGEHHHHHHGHHHHGHHHHHHGHGHHHHHGHHHGHGGECGFHHHHHHHHHHEHHGHFGGGGFGHGGGGGGH
@M02034:409:000000000-BFKT7:1:1105:23445:7591 1:N:0:28
AAAGTCGAGGTGCCTAAAGTGGCAACCCAGACTGGGAAGACGGTTGGTGGTGTAGAGCTTCCTGTAGCCGCATGGCGTTCGTACTTAAATATGGAACTAACCATTCCAATTTTCGCTGTCTCTTATACACATCTCCGAGCCCACGAGACT
+
AAAABFABDBAAGGGGGGGGFFGGHHGGGHHFHHHHGHGGHEFEBEEFFGABGHHFGHHHHFHFHHHHHGGGEGHFEEGGGG1GHHFBGHGHHEHFFHFFHHHFHHGHGGHHHHEGGAAFBGHHHHBDGHGHHHG1C/@BDGFGGGGFGG
@M02034:409:000000000-BFKT7:1:1105:17177:7593 1:N:0:28
AAAGTCGAGGTGCCTAAAGTGGCAACCCAGACTAAGCATCAGGTTGGTGGTGTAGAGCTTCCTGTAGCCGCATGGCGTTCGTACTTAAATATGGAACTAACCATTCCAATTTTCGCTGTCTCTTATACACATCTCCGAGCCCACGAGACT
+
CBCCCFCCCCCBFGGGGGGGGGGHHHHGGCFFHFFHHHHHHHGHHHEEFGGFHHHGHHGHHHHHHHHHHGGFGGHGGGGGGGHHHHHGHHFHHHDEGFGHFHFHFHHFHHHHHHGGG/FHHGHHHHGHGHHGGGFGC/<BDFEGCGGGGH
@M02034:409:000000000-BFKT7:1:1105:11761:7595 1:N:0:28
AAAGTCGAGGTGCCTAAAGTGGCAACCCAGACTAATAATAAGGTTGGTGGTGTAGAGCTTCCTGTAGCCGCATGGCGTTCGTACTTAAATATGGAACTAACCATTCCAATTTTCGCTGTCTCTTATACACATCTCCGAGCCCACGAGACT
+
BBBBBFBBBBAAGGGGGGGGFGGHHHHGEHHGHBGHHHHEGHHHGFFFGGABGHHGHHHHHHHHHHHHHEG@EFHHGFFGGFGHHHHFHHHHHGFGGHHHHHHHGHHHHGGHHHEFGEGHHHHHHHHHHHGHHHHBF@CFGGGECGGGGF
@M02034:409:000000000-BFKT7:1:1105:22869:7611 1:N:0:28
AAAGTCGAGGTGCCTAAAGTGGCAACCCAGACTGAGCCTAAGGTTGGTGGTGTAGAGCTTCCTGTAGCCGCATGGCGTTCGTACTTAAATATGGAACTAACCATTCCAATTTTCGCTGTCTCTTATACACATCTCCGAGCCCACGAGACT
+
AABBBFBBBBBBGGGGGFGFGGGHHHHGFHHGHHGHHHHHFHHHGFFEFGEFHHHHHHHHHGHHHHHHHGGGGGHHGGGGGGHHHHHGFHGHHHHHGHHHHHHHHHHGDGFHHHCGGDEHHHHHHFGHHGGCHHHFGDFGGGHGFCCFGH
@M02034:409:000000000-BFKT7:1:1105:26589:7611 1:N:0:28
AAAGTCGAGGTGCCTAAAGTGGCAACCCAGACTACGCATCCTGTTGGTGGTGTAGAGCTTCCTGTAGCCGCATGGCGTTCGTACTTAAATATGGAACTAACCATTCCAATTTT
+
CCCDCFBCDCCCGGGGGGGGGGGHHHHGGHHGH33A2EE23BFGGHHGGGGGGHHHHHHHHHHHHHHHHGGEGGHGGGGGGFGHHHHHHHHHHHFGHHHHHHHHHHHHFGHHH
@M02034:409:000000000-BFKT7:1:1105:11110:7615 1:N:0:28
AAAGTCGAGGTGCCTAAAGTGGCAACCCAGACTAATACTAAGGTTGGTGGTGTAGAGCTTCCTGTAGCCGCATGGCGTTCGTACTTAAATATGGAACTAACCATTCCAATTTTCGCT
+
BBBBBFBBDBBBFGGGGGGGGGFHHHHGGHGGH33F5FG55BFGFGEFGGGFHHHHHHHHHHHHHHHHHGGGGGHHGGGFFFFGHHG3FGGHHHFGFHHFHHHHHHFD?BGHF4//E
@M02034:409:000000000-BFKT7:1:1105:19953:7615 1:N:0:28
AAAGTCGAGGTGCCTAAAGTGGCAACCCAGACTACGTCTGCGGTTGGTGGTGTAGAGCTTCCTGTAGCCGCATGGCGTTCGTACTTAAATATGGAACTAACCATTCCAATTTTCGCTGTCTCTTATACACATCTCCGAGCCCACGAGACT
+
CCCCCFCCCCBBGGGGGGGGGGGHHHHGGHHGHHHGHHHGHGGGGGGGGGGFGHHHHHHHHHHHHHHHHGGEGGHGGGGGGEHHHHHHHHHHHHHHHHHGHHHHHHHHHHHHHHGGGEFHHHHHHHHHGHHHHHHGGFGGGGHGGFGGGH
@M02034:409:000000000-BFKT7:1:1105:11104:7633 1:N:0:28
AAAGTCGAGGTGCCTAAAGTGGCAACCCAGACTAATACTAAGGTTGGTGGTGTAGAGCTTCCTGTAGCCGCATGGCGTTCGTACTTAAATATGGAACTAACCATTCCAATTTTCGCTGTCTCTTATACACATCTCCGAGCCCACGAGACT
+
BCBCBFBCCBBCGGGGGGGGGGGHHHHGGHHGHHHHHHHHHHHHHHGEFGGFHHHHHHHHHHHHHGHHHGGEEGHHGGGGGGFHHHHHHHHHGGGFHHGGHHEHHHHGBGHHHHGGGGGGHHHHHHHHGHGHHHHGFCCCGGHGGGGGGF
@M02034:409:000000000-BFKT7:1:1105:10113:7636 1:N:0:28
AAAGTCGAGGTGCCTAAAGTGGCAACCCAGACTGCGGTGGGTGTAGAGCTTCCTGTAGCCGCATGGCGTTCGTACTTAAATATGGAACTAACCATTCCAATTTTCGCTGTCTCTTATACACATCTCCGAGCCCACGAGACTCCTGAGCA
+
CCCCCFAADBABGGGGGGGGCGGHHHHGGHHGHFHEC2EA2EEFFHHHGHHFFFHFHFEFGGFGFFGEEEGGGFHFHHHFHGHB33BGHFHFFFGGHFHHFDFHGGGGGGHHFGHFHHF4FFF?FGGGCFFFEHCC?CDGHGGHBBCGD
@M02034:409:000000000-BFKT7:1:1105:9149:7638 1:N:0:28
AAAGTCGAGGTGCCTAAAGTGGCAACCCAGACTCCGCCGAGTGTTGGTGGTGTAGAGCTTCCTGTAGCCGCATGGCGTTCGTACTTAAATATGGAACTAACCATTCCAATTTTCGCTGTCTCTTATACACATCTCCGAGCCCACGAGACT
+
AABABFAABB>AFGGGGGGGGGGHHHHGDHGGGHFGGFG?EFCBFE1FGGEEAFGBFGBHBHHGHDFFGEGGFGHHGEEGGGFFHGH3?GDFG3?3GGHEGGFHHHHH4BFBGFG/C?<FFFHHFHFFGGFGHD>GEDG/CFHGGCG.ED
@M02034:409:000000000-BFKT7:1:1105:25835:7647 1:N:0:28
AAAGTCGAGGTGCCTAAAGTGGCAACCCAGACTGAGAGTAATGTTGGTGGTGTAGAGCTTCCTGTAGCCGCATGGCGTTCGTACTTAAATATGGAACTAACCATTCCAATTTTCGCTGTCTCTTATACACATCTCCGAGCCCACGAGACT
+
BBAAADAABDABGGGGBGGGGGGHHHHFDHFFHHFABC3AFFAGHHFAFEAFHEGFGFDGHEHHHFGFGGCCEGHFEEFEGEGHEHFFHHHHGGFBGFDFFFBBGFF?FFFHGHGGGGAFGGGFEFEGGFB1FGD??/BCGGEFDGGCDB
@M02034:409:000000000-BFKT7:1:1105:5548:7649 1:N:0:28
AAAGTCGAGGTGCCTAAAGTGGCAACCCAGACTGGTCAGAAGGTTGGTGGTGTAGAGCTTCCTGTAGCCGCATGGCGTTCGTACTTAAATATGGAACTAACCATTCCAATTTTCGCTGTCTCTTATACACATCTCCGAGCCCACGAGACT
+
BBBABFBBDBABGGGGGGGGGGGHHHHGDGHGHHHHHHHHHHHHHHGGGGEFGHHFHHHHHHHHHHHGHGGEEGHHGGGGGGHHHHHHHHHHHHGFHHFFHHFHHHHHDGHHHHGGGGGHHHHHGHHHGHHHGHHHGCCGCGHGGFGGGF
@M02034:409:000000000-BFKT7:1:1105:16269:7665 1:N:0:28
AAAGTCGAGGTGCCTAAAGTGGCAACCCAGACTCATAATCTGGTTGGTGGTGTAGAGCTTCCTGTAGCCGCATGGCGTTCGTACTTAAATATGGAACTAACCATTCCAATTTTCGCTGTCTCTTATACACATCTCCGAGCCCACGAGACT
+
BBBBBFBABBAAFGGG4BGGGGGHGHHGGHHGHHFFFHFHHFHGGE?EFGFFHHHGGGHHHHHHGHHHHGGEFGHGGEFGGAGHHHHHHHFHHHEFGHHHHGHHHHGGHHHHHHGGGGFHHHHHHHDDGHFFGFGHG<CCGEGEGC/ADF
@M02034:409:000000000-BFKT7:1:1105:14807:7671 1:N:0:28
AAAGTCGAGGTGCCTAAAGTGGCAACCCAGACTTCGTCTCCGGTTGGTGGTGTAGAGCTTCCTGTAGCCGCATGGCGTTCGTACTTAAATATGGAACTAACCATTCCAATTTTCGCTGTCTCTTATACACATCTCCGAGCCCACGAGACT
+
CCCCCFCBCCCBGGGGGGGGGGGHHHHGGHHGHHHGHGHHHGGGGGGGGGGGHGHHHHHHHHHHHHHHHGGEFGHHGEGGGGHHHHHHHHHHHHHGHHGGHHGHHHHFHGHHHHFGGCCGGFHHGHHHGFFHHHFGG/DCGGHGGGCGGH
@M02034:409:000000000-BFKT7:1:1105:13353:7673 1:N:0:28
AAAGTCGAGGTGCCTAAAGTGGCAACCCAGCCTGGGGGGGGTGTTG
+
CCCCCFCCCCCCGGGGGGGGGGGHHHHGGG22B2F2F2/<@BBF.E
@M02034:409:000000000-BFKT7:1:1105:21087:7680 1:N:0:28
AAAGTCGAGGTGCCTAAAGTGGCAACCCAGACTACGCCTACGGTTGGTGGTGTAGAGCTTCCTGTAGCCGCATGGCGTTCGTACTTAAATATGGAACTAACCATTCCAATTTTCGCTGTCTCTTATACACATCTCCGAGCCCACGAGACT
+
BBCCCFCCCCBCGGGGGGGGGGGHHHHGGHHGHHHGGGHFHGGHGGGGGGEFHHHGHHHHHHHHHHHHHGGGFGHHGGGGGGBGGHGGHHGHHHHGGHFHHHHHHHGFDFHHHHGGGGGHHHHHGHFHHHHHHHGHG/CCGGHGGG?FGH
@M02034:409:000000000-BFKT7:1:1105:21912:7680 1:N:0:28
AAAGTCGAGGTGCCTAAAGTGGCAACCCAGACTGGTTCTACGGTTGGTGGTGTAGAGCTTCCTGTAGCCGCATGGCGTTCGTACTTAAATATGGAACTAACCATTCCAATTTTCGCTGTCTCTTATACACATCTCCGAGCCCACGAGACT
+
ABBBBFBBBBABGGGGGGGGGGFHHHHGGHHGHHHHHHHHHGGFFEFGFGGFGHHFHHHHHHHHHHGHHGG@EGHFGEFGGGBGHHHGFHHHHHHHHHGHHHHHHHGHEGHHHHGGGGGHGHHHHHGHHFGHHHHGFGGCDFHGGG?EGF
@M02034:409:000000000-BFKT7:1:1105:4806:7683 1:N:0:28
AAAGTCGAGGTGCCTAAAGTGGCAACCCAGACTACGAATCATGTTGGTGGTGTAGAGCTTCCTGTAGCCGCATGGCGTTCGTACTTAAATATGGAACTAACCATTCAATTTTCGCTGTCTCTTATACACATCTCCGAGCCCACG
+
>AAA>DAADBAA4GGGGFDGGGGFF4F2CHHDHHBAEGFEGFGFHHHEFEAFHHFGHFHHH3GGFGGFGEEEEEHFEGGFGG2?FGHGHHFGGHFFCGHBFHGFGFBFGHHHGE?EEEBFFFH4GFFFBFFCGFFGBCGCC//<
@M02034:409:000000000-BFKT7:1:1105:17196:7687 1:N:0:28
AAAGTCGAGGTGCCTAAAGTGGCAACCCAGACTGCGGGTGGTGTTGGTGGTGTAGAGCTTCCTGTAGCCGCATGGCGTTCGTACTTAAATATGGAACTAACCATTCCAATTTTCGCTGTCTCTTATACACATCTCCGAGCCCACGAGACT
+
BCCCCFBCCCBCGGGGGGGGGGGHHHHGGHHGH3F??2E00EFHFHHGGGGFHHHGHHHHHHHHHHHHHGGGGGHHGGGGGGBGHHHGHHHHHHFHGHHHHHHHHHHG4GHHHHGGGGGHHHHHFHFGHHHHHHHGGCFGGGGGGFC.EF
@M02034:409:000000000-BFKT7:1:1105:18564:7696 1:N:0:28
AAAGTCGAGGTGCCTAAAGTGGCAACCCAGACTAATACTAATGTTGGTGGTGTAGAGCTTCCTGTAGCCGCATGGCGTTCGTACTTAAATATGGAACTAACCATTCCAATTTTCGCTGTCTCTTATACACATCTCCGAGCCCACGAGACT
+
CCCDCFCBBCABGGGGGGGGGGGHHHHGGHHGHHHHHHHHHHHHHHHGFGGFHHHHHHHHHHHHHHHHHGGEEGHGGGGGGFFHHHHHHHGHHHHGHHHHHHFHHHHHHHHHHHGGGGEGHGHHGH4DHHHHGHHGGCFGGGHGGC?<EH
@M02034:409:000000000-BFKT7:1:1105:13442:7697 1:N:0:28
AAAGTCGAGGTGCCTAAAGTGGCAACCCAGACTGCTGGTCCGGTTGGTGGTGTAGAGCTTCCTGTAGCCGCATGGCGTTCGTACTTAAATATGGAACTAACCATTCCAATTTTCGCTGTCTCTTATACACATCTCCGAGCC
+
BBBBBFBBBDABGGGF4FGEGGGHFGFGGGHGHHHHHGHHHGEEEEGACEGFFDGFGDFHFFHHEFGGGECFGGHGGEFCEF2CGHHGGDDGFF3EGGFFFHBGFHEHFGGHHFF?E?/BFFH3??3B3FBHFBBDA/</C
@M02034:409:000000000-BFKT7:1:1105:6369:7700 1:N:0:28
AAAGTCGAGGTGCCTAAAGTGGCAACCCAGAAGGTTGGTGGTGTAAAGCTTCCTGTAGCCGCATGGCGTTCGTACTTAAATATGGAACTAACCATTCCAATTTTCGCTGTCTCTTATACACATCTCCGAGCCCACGAGACTCCTGAGCAT
+
BBBBBFBBBBABGGGGGGGGGGGHHHHGGHHHHHHHHGGGGGGHHHHHHHFHHHHHHHHGGGEGGHHGGGGGEFGHHHGGHHHHHGHHHHHHGHHHHHHHHHHHHGGGGGHHHGFHHHHHHHHHHHFFDDCGGHGC<CDGHHHHHHHHHF
@M02034:409:000000000-BFKT7:1:1105:25418:7701 1:N:0:28
AAAGTCGAGGTGCCTAAAGTGGCAACCCAGACTCAGAAGCATGTTGGTGGTGTAGAGCTTCCTGTAGCCGCATGGCGTTCGTACTTAAATATGGAACTAACCATTCCAATTTTCGCTGTCTCTTATACACATCTCCGAGCCCACGAGACT
+
A1AAAF1A1D>AGGGGGGGGGGGHHHHGGAHGHGHHHHHHHHCHGGGGGGEFFHH2GHHHHFGFHHGGHGGGGEHHGGGEGEGHHHGBEGGHFHFFHF@GFHHGHHHHHHHHHGEGGCEHHFHFGHHFHHEFHGFHGGGCCGHGGC?FCD
@M02034:409:000000000-BFKT7:1:1105:17188:7704 1:N:0:28
AAAGTCGAGGTGCCTAAAGTGGCAACCCAGACTGCGGGTGGTGTTGGTGGTGTAGAGCTTCCTGTAGCCGCATGGCGTTCGTACTTAAATATGGAACTAACCATTCCAATTTTCGCTGTCTCTTATACACATCTCCG
+
A3ABAFAABB>AFGFFGGGGGGGHHHHGGFHGGHHGGGEECEFHGHHGAEEFGHHDHHFHHHHHFFBFHGGEDFHHGGGGGGFHHHDB3EBFGFFFHHEF3EGGFFHGFFGHHECGGDCFFEHHGHGHGF2@CGFFG
@M02034:409:000000000-BFKT7:1:1105:11110:7709 1:N:0:28
AAAGTCGAGGTGCCTAAAGTGGCAACCCAGACTCAGGCTACTGTTGGTGGTGTAGAGCTTCCTGTAGCCGCATGGCGTTCGTACTTAAATATGGAACTAACCATTCCAATTTTCGCTGTCTCTTATACACATCTCCGAGCCCACGAGACT
+
ACBABFABCBABGGGGGGGGGGGHHHHGGHHGHHHHHGHHHHHHHHGEGGEFGHHHHHHHHGHHGHHHHGGEEGHHGGGGGGGFGHGGHGHHHHFFGHHGHHHHHHHHHGHHHGGGGFAGFHHHGHHEGGFGHHGFGCGFGGHGGCFGGH
@M02034:409:000000000-BFKT7:1:1105:25435:7711 1:N:0:28
AAAGTCGAGGTGCCTAAAGTGGCAACCCAGACTCAGAAGCATGTTGGTGGTGTAGAGCTTCCTGTAGCCGCATGGCGTTCGTACTTAAATATGGAACTAACCATTCCAATTTTCGCTGTCTCTTATACACATCTCCGAGCCC
+
BBBBBFBABCBCGGGGGGGGGGGHHH4EGHHGHGHHHHHGADGGFHEECEFFA3F5BEDG5FGHA5A5BBE0EE?1EEEA1>?FFHHHFFGFD333F@GHC13F3BB??B?GD4>DFD<?BFFE4B?BD2GBGFH2</<<<F
@M02034:409:000000000-BFKT7:1:1105:7089:7713 1:N:0:28
AAAGTCGAGGTGCCTAAAGTGGCAACCCAGACTGGGGGGGGGGTTGGTGGTGTAGAGCTTCCTGTAGCCGCATGGCGTTCGTACTTAAATATGGAACTAACCCCATTCCAATTTTCGCTGTCTCTTAACACATCTCCGAGCCCACGAGAC
+
CCCCCFCCCCBAGGGGGGGGGGFFHHGGGHGGHHHHGGGGFFFFFFFDAF.AEFB9BBFFFFFFFFFFFD-9AAFFFFFAFFBEEFFFFFBBBFBBBFFFFFFFDFFFFFFFFFFB>?DA9/FFFFFFFFFAF/FFFF;FFFFFFFFFDA
@M02034:409:000000000-BFKT7:1:1105:13444:7717 1:N:0:28
AAAGTCGAGGTGCCTAAAGTGGCAACCCAGACTGCTGGTCCGGTTGGTGGTGTAGAGCTTCCTGTAGCCGCATGGCGTTCGTACTTAAATATGGAACTAACCATTCCAATTTTCGCTGTCTCTTATACACATCTCCGAGCCCACGAGACT
+
CCCCCFBCCBBCGGGGGGGGGGGHHHHGGGHGHGHHHHHHHGGGGGGGGGGFHHHHHHHHHHHHHHHHHGGGFGHHGGGGGFFHHHHGHHHHHHFGHHFHHHHHHHHFHHHHHHGGGGGGHFHHGHHGHHGHHHFHGCCDGGHGGGCGGH
@M02034:409:000000000-BFKT7:1:1105:10650:7724 1:N:0:28
AAAGTCGAGGTGCCTAAAGTGGCAACCCAGACTTCGCCGACTGTTGGTGGTGTAGAGCTTCCTGTAGCCGCATGGCGTTCGTACTTAAATATGGAACTAACCATTCCAATTTTCGCTGTCTCTTATACACATCTCCGAGCCCACGAGACT
+
AAAA>DA1>1>>FGEGGGC3FDCAGHHGGF00BFEFECG/EEEFDEFE/AEFFFHAA1GFBGHHFGG2GFE/EECFE/>EEE0GHFH1GHFDGBGHHFBGEF1FHGBGGGHHHHGGCC?DFFDHFGFBFCGGEGHGC<C<CEGFGAC..F
@M02034:409:000000000-BFKT7:1:1105:22855:7724 1:N:0:28
AAAGTCGAGGTGCCTAAAGTGGCAACCCAGACTAAGCAGACGGTTGGTGGTGTAGAGCTTCCTGTAGCCGCATGGCGTTCGTACTTAAATATGGAACTAACCATTCCAATTTTCGCTGTCTCTTATACACATCTCCGAGCCCACGAGACT
+
CCCCCFBCBCACGGGGGGGGGGGHHHHGGHHGHHGHHHHHHGGGFGGGGGGGHHHHHHHHHHHHHHHHHGGEGGHHGGGGGGFHHHHGGHHHHFHGHGGGHHHHHHHHBGGHHHGGGGGGHGHHFHHHHHHHHHHHGDCCGGHGGGGGGF
@M02034:409:000000000-BFKT7:1:1105:21210:7730 1:N:0:28
AAAGTCGAGGTGCCTAAAGTGGCAACCCAGACTGTGGGTAGGGTTGGTGGTGTAGAGCTTCCTGTAGCCGCATGGCGTTCGTACTTAAATATGGAACTAACCATTCCAATTTTCGCTGTCTCTTATACACATCTCCGAGCCCAC
+
CCCCCFBABCCBGGGGGGGGGGGHHHHGGHHGHHHFB2EDCFGHF2AFF?GGAAF5AE3EAFGF5DADFEE>EEF1>BEFEA2?FFH3@FGDGF33BEGHEG3F?BF4BFGHFD@EGE/B3FFD?F?3FBDFGFG2C/BDDFAF
@M02034:409:000000000-BFKT7:1:1105:4923:7730 1:N:0:28
AAAGTCGAGGTGCCTAAAGTGGCAACCCAGACTGTTGGTGGTTTTGAGCTTCCTGTAGCCGCATGGCGTTCGTACTTAAATATGGAACTAACCATTCCAATTTTCGCTGTCTCTTATACACATCTCCGAGCCCACGAGACTCCTGAGCA
+
CCCCCFCCCCABGGGGGGGGGGGHHGHGGHHGHHHHGGGFGGGHGFGGHHHHHHHHHHHGGGEFFHHGGGGGGHHGHHHHHGHHHHHHHHFHHHHHHHHFHHHHHGGGGGHHHHHHHHHFHHHHGHHGGGGGGEGGGGDDHGHHHHHHH
@M02034:409:000000000-BFKT7:1:1105:7084:7733 1:N:0:28
AAAGTCGAGGTGCCTAAAGTGGCAACCCAGACTGGGGGGGGGG
+
11AAAFAAD1>1AFG1FGGGGFGHFCH?FHHGHG0A0EGC@??
@M02034:409:000000000-BFKT7:1:1105:15081:7734 1:N:0:28
AAAGTCGAGGTGCCTAAAGTGGCAACCCAGACTGGTGATGCTGTTGGTGGTGTAGAGCTTCCTGTAGCCGCATGGCGTTCGTACTTAAATATGGAACTAACCATTCCAATTTTCGCTGTCTCTTATACACATCTCCGAGCCCACGAGACT
+
CCCBCFABCCBCGGGGGGGGGGGHHHHGEHHDHHEHCDGHFGHGFF2EF?FGCFG5BFHHEGGFAF55FEEAEEHAEB>FEF2AGHHBDGHDG333BGHHFE3FBFHD?FGHHH/>E/?BGHGFBG44FGHHHHHFG@FCGEEGGG<</G
@M02034:409:000000000-BFKT7:1:1105:14452:7738 1:N:0:28
AAAGTCGAGGTGCCTAAAGTGGCAACCCAGACTGATAGGTCGGTTGGTGGTGTAGAGCTTCCTGTAGCCGCATGGCGTTCGTACTTAAATATGGAACTAACCATTCCAATTTTCGCTGTCTCTTATACACATCTCCGAGCCCACGAGACT
+
CCCDCFBCDDBCGGGGGGGFGGGHHHHGGHHGHHHHHHHGHGGGGGGGGGGGHHHHHHHHHHHHHHHHHGGEGGHGGGGGGGHHHHGGHHHHHGHHHHGGHHGHHHGGFGHHHHGGGGGGHHHHHHHGFHEHGHHGDCDGGGHGGGGGGH
@M02034:409:000000000-BFKT7:1:1105:21816:7741 1:N:0:28
AAAGTCGAGGTGCCTAAAGTGGCAACCCAGACTAATAATAATGTTGGTGGTGTAGAGCTTCCTGTAGCCGCATGGCGTTCGTACTTAAATATGGAACTAACCATTCCAATTTTCGCTGTCTCTTATACACATCTCCGAGCCCACGAGACT
+
CCCCCFBCCCABGGGGGGGGGGGHHHHGGHGGHHDH5AGGHGHHHHHEF2EFG3GEFEEFGHHHHHHHGGGEEGF1EFEFGGFHHHHHEGHDGGBFGHHHECEGHHGFGFFHFDEGGFEGBHG4FFFGHHFCGHFFE?CFGEFFDGCDGH
@M02034:409:000000000-BFKT7:1:1105:7441:7744 1:N:0:28
AAAGTCGAGGTGCCTAAAGTGGCAACCCAGACTTTGCCGCATGTTGGTGGTGTAGAGCTTCCTGTAGCCGCATGGCGTTCGTACTTAAATATGGAACTACCATTCCAATTTTCGCTGTCTCTTATACACATCTCCGAGCCCACGAGACTC
+
AABBAFBBBBBBGGGGGGGGGGGHHHHGGHHGHHHFFFGFEEGHHHEAFDGFGHHFDEHHFGFHHHHGHGGEGDG1EEEGGEFGFGH@GGFHHEBDFFHHFCGHHFHBGHHHGGFGGGHGHHHBGDGFHGB2GDGG@DGGGEGGGGGGHF
@M02034:409:000000000-BFKT7:1:1105:6036:7758 1:N:0:28
AAAGTCGAGGTGCCTAAAGTGGCAACCCAGACTAGGAAGAATGTTGGTGGTGTAGAGCTTCCTGTAGCCGCATGGCGTTCGTACTTAAATATGGAACTAACCATTCCAATTTTCGCTGTCTCTTATACACATCTCCGAGCCCACGAGAC
+
BABBBFAADDABFGGFGFGGGGFFHHGGA2EFG333FGHH335ADF2BFEAFHHBFFHHHGHHGGGHGHGGCFDFHFGGGGGBGHGFGFH4EGH3EGHBFHFDGHGFHHHHBHHGGGCGGHHHHEGFFBG2C2FGFE@?DGFHE//>CA
@M02034:409:000000000-BFKT7:1:1105:16019:7759 1:N:0:28
AAAGTCGAGGTGCCTAAAGTGGCAACCCAGACTATGTCTACTGTTGGTGGTGTAGAGCTTCCTGTAGCCGCATGGCGTTCGTACTTAAATATGGAACTAACCATTCCAATTTTCGCTGTCTCTTATACACATCTCCGAGCCCACGAGACT
+
CCCCCFCCCCCBGGGGGGGGGGGHHHHGGHHGHHHHHHHHHHHHHHHGGGGFGFHFGHHHHHHHHHHHHGGGGGHFGGGGGFHHHHHHHHHHHHFHHHHFHHHHHHGHHHHHHHGGGGGHHGHHHHHHHHGHHHHHGGGGGGHGGGGGGF
@M02034:409:000000000-BFKT7:1:1105:23462:7764 1:N:0:28
AAAGTCGAGGTGCCTAAAGTGGCAACCCAGACTGCTAATACTGTTGGTGGTGTAGAGCTTCCTGTAGCCGCATGGCGTTCGTACTTAAATATGGAACTAACCATTCCAATTTTCGCTGTCTCTTATACACATCTCCGAG
+
AA1AAF@?DDAAGGG1BAFGDFFHGHHGGECFHHHHFFHGHHHGHHGGGGFFGHGGHHHHGHHHFFHHEGGGGGFGGGGGGGGHHFFFBGBFFHBGBGF1FFGHFH2FBGHFHHEFE/<B>DGHFHBDDGBG1>BF//@
@M02034:409:000000000-BFKT7:1:1105:8263:7773 1:N:0:28
AAAGTCGAGGTGCCTAAAGTGGCAACCCAGACTACTCATAATGTTGGTGGTGTAGAGCTTCCTGTAGCCGCATGGCGTTCGTACTTAAATATGGAACTAACCATTCCAATTTTCGCTGTCTCTTATACACATCTCCGAGCCCACGAGACT
+
?A?ABBAABDB4BFGGGGGGGFFHHHHGFGFGHHGHHGHHHGEGHFHEFGAFHGHEGGEHHGHHFBGFHGGEGGHHGGGGEEFHHH@FGHHHFFFEEFFFHHDGHHHGFHFFHG@EGF?DGGHGBGFHBFFFGHB?<</B@/FG@/@/EG
@M02034:409:000000000-BFKT7:1:1105:8025:7778 1:N:0:28
AAAGTCGAGGTGCCTAAAGTGGCAACCCAGACTGTTTCTTCTGTTGGTGGTGTAGAGCTTCCTGTAGCCGCATGGCGTTCGTACTTAAATATGGAACTAACCATTCCAATTTTCGCTGTCTCTTATACACATCTCCGAGCCCACGAGACT
+
AAABBFBBBBAAGGGGGGGGGGGGHHHGGHHGHHFDGHHHHHHFHGHGGGFFHHGGHHHHHGHHHHHHHGGGGGHHGGGGGGHHHHEEHHFGHBDGHHFGHHGHFHHGEGHHHHGGD?EFHHHHHHHHHHBHCHFGGCGCCFHEF/@DGF
@M02034:409:000000000-BFKT7:1:1105:14869:7779 1:N:0:28
AAAGTCGAGGTGCCTAAAGTGGCAACCCAGACTCATCATGGTGTAGAGCTTCCTGTAGCCGCATGGCGTTCGTACTTAAATATGGAACTAACCATTCCAATTTTCGCTGCTCTTATACACATCTCCGAGCCCACGAGACTCCTGAGCAT
+
BCCCCFCCCCABGGGGGGGGGGGHHHHGGHHGHHHHHHHHHHHHHGHHHHHHHHHHHHGHGGGGGHHGGGGGEHHHHHHHHHHHHHHHHGHHHHHHHHHFGHHHHGGGGEHDGHFGGHHHHGFHHHGGGGCGGGG?DDFHHHFFHGHHH
@M02034:409:000000000-BFKT7:1:1105:8009:7791 1:N:0:28
AAAGTCGAGGTGCCTAAAGTGGCAACCCAGACTGTTTCTTCTGTTGGTGGTGTAGAGCTTCCTGTAGCCGCATGGCGTTCGTACTTAAATATGGAACTAACCATTCCAATTTTCGCTGTCTCTTATACACATCTCCGAGCCCACGAGAC
+
BBBBCFABCCBCGGGGGGGGGGGHHHHGGHHGHHEGHHHHHBGHHHGGGGEFHHHHGHHHHHHHHHHHHGGFGGHHGGGGGGGHHHHGHHHHHHHHGHHHHHGHHHHHHHHHHHGGGGGHHHHHHHHHHHHHHHGGGG?CGGHGCGCGG
@M02034:409:000000000-BFKT7:1:1105:14856:7791 1:N:0:28
AAAGTCGAGGTGCCTAAAGTGGCAACCCAGACTCATCATGGTGTAGAGCTTCCTGTAGCCGCATGGCGTTCGTACTTAAATATGGAACTAACCATTCCAATTTTCGCTGCTCTTATACACATCTCCGAGCCCACGAGACTCCTGAGCAT
+
AABBAFBBBBBBGGGGGFGGFGGHHHHGGHHGHGHHGHHHHHHHGHHHHHHHHHHHHHGHEFEEDHHGGGGGGEEHGG@FGHHHHGHFHFHHHHGHHHGFGHHHHGGGEGGBFH4F?FBGFG?GGEEE@CDA//B@FADHHFG21?F1D
@M02034:409:000000000-BFKT7:1:1105:20248:7791 1:N:0:28
AAAGTCGAGGTGCCTAAAGTGGCAACCCAGACTAATTCTCATGTTGGTGGTGTAGAGCTTCCTGTAGCCGCATGGCGTTCGTACTTAAATATGGAACTAACCATTCCAATTTTCGCTGTCTCTTATACACATCTCCGAGCCCACGAGACT
+
A?AABFAADBAAGGGGGFGFGFFHHHHEFDAFFG3GGFFHFHHHHEEEFEGFGHHBGHHF5BEGGHHFHGGEEEFHGGGGGGCCEGG3FDFFGBGFHGFCFHHHHBGFHHHHEGG?DE<FGFHGFHD?FHHHHGHHGGCGCFEFG?@DDD
@M02034:409:000000000-BFKT7:1:1105:5066:7794 1:N:0:28
AAAGTCGAGGTGCCTAAAGTGGCAACCCAGACTGTGGGGACGGTTGGTGGTGTAGTGCTTCCTGTAGCCGCATGGCGTTAGTTCTTAAATATGGAACTAACCTTTCCAATTTTCGCTGTCTCTTATACACATCTCCGAGCCC
+
AAAAAFAAADAAGGGGGGGGGGGHHHHGGHHGHCF5A2EACCEGEEEEEEG1A3F5AD5@5FDGH555G>E>B??1>?>1?@44BBG4BFG4B333FCEF303BF3F4?F3FE4//CA/2B3F3FB@@GB2<FGFBD>/C/F
@M02034:409:000000000-BFKT7:1:1105:25931:7796 1:N:0:28
AAAGTCGAGGTGCTAAAGTGGCAACCCAGACTTCGACG
+
AA11A3>ADD>AEF3FGFAGGGHB0G?0A0AAABF00A
@M02034:409:000000000-BFKT7:1:1105:12269:7806 1:N:0:28
AAAGTCGAGGTGCCTAAAGTGGCAACCCAGACTCAGCATAATGTTGGTGGTGTAGAGCTTCCTGTAGCCGCGTGGCGTTCTTACTTAAATATGGAACTAACCATTCCTATTTTCGCTGTCTCT
+
AABCCFCCBCABGGGGGGGFGGGHHHHGGHHGHFFEB5G55DFHFF2ECAGEA3D5B53A5FGF55B531E0EE>//B>F144BFDG33BF4BD3@BCGHB03B34B44B?G?4/EFE/B44B
@M02034:409:000000000-BFKT7:1:1105:14562:7811 1:N:0:28
AAAGTCGAGGTGCCTAAAGTGGCAACCCAGACTAGGGAGGGTGTTGGTGGTGTAGAGCTTCCTGTAGCCGCATGGCGTTCGTACTTAAATATGGAACTAACCATTCCAATTTTCGCTGTCTCTTATACACATCTCCGAGCCCACGAGACT
+
CCCCCFCCCCAAGGGGGGGFGGGHHHHGGHHGHGHHHGFGGEFEEHHGGGGFFGHEHHHHHHHHHGHFHGGEFFHEEEGFEEFHHHFFHHHHGHFEHFFFHFFGHHHFGFHHHHGGGFGGHGHHGHHGGFBFFHFGE?FCGAGEFGGGFG
@M02034:409:000000000-BFKT7:1:1105:13248:7814 1:N:0:28
AAAGTCGAGGTGCCTAAAGTGGCAACCCAGACTGGGACGCAGGTTGGTGGTGTAGAGCTTCCTGTAGCCGCATGGCGTTCGTACTTAAATATGGAACTAACCATTCCAATTTTCGCTGTCTCTTATACACATCTCCGAGCCCACGAGACT
+
BBCCBFCBCCCCGGGGGGGGGGGHHHHGGHHGHHHHHHGGGGGFFHGGGGGFGHHHHGHHHHHFGHHHHGGEGGHHGGGGGFHHHHHGHHHHHGHHGHHHHHHHHHHHHHHHHHGGGFGHHHHHHHHHHFBHHHHHGCCGGGHGG?CFGH
@M02034:409:000000000-BFKT7:1:1105:19963:7819 1:N:0:28
AAAGTCGAGGTGCCTAAAGTGGCAACCCAGACTGCGTCTGGTGTTGGTGGTGTAGAGCTTCCTGTAGCCGCATGGCGTTCGTACTTAAATATGGAACTAACCATTCCAATTTTCGCTGTCTCTTATACACATCTCCGAGCCCACGAGACT
+
CCCCCFCCCCBBGGGGGGGGGGGHHHHGGHHGHHHGEFGGHHHHGHHEFDGGFFGDGGHHFHHHHGH5FEG>EGH1EEEFFFGFHHHGHHHDFH33FGHHBCDFFFHBFGGHHF@EFGEG3GHFDGHGHGDFGHHBE<CCGGFGGGGGGE
@M02034:409:000000000-BFKT7:1:1105:19698:7821 1:N:0:28
AAAGTCGAGGTGCCTAAAGTGGCAACCCAGACTCAGAAGCATGTTGGTGGTGTAGCTTCCTGTAGCCGCATGGCGTTCGTACTTAAATATGGAACTAACCATTCCAATTTTCGCTGTCTCTTATACACATCTCCGAGCCCACGAGACT
+
AAAA>53>3A>>BCFBFGDAFFAGCGHEEHHGHFGHHHFGHHH5FGAEF2AAFGF5GGGFFHHHHGFGCGFGG1E?ECEBFGHFFG@FFGGFBGFHF3F1GHB4EGFHHHHHEEDF<F4FDBFFGHBFBGF1?FFGG?C/?FC@?DAF
@M02034:409:000000000-BFKT7:1:1105:11870:7830 1:N:0:28
AAAGTCGAGGTGCCTAAAGTGGCAACCCAGACTCAGAAGGGGGTTGGTGGTGTAGAGCTTCCTGTAGCCGCATGGCGTTCGTACTTAAATATGGAACTAACCATTCCAATTTTCGCTGTCTCTTATACACATCTCCGAGCCCACGAGACT
+
BBABBFBBBBAAGGGGGGFGGGGHHHHGGHHGHHHFFHHGGCGGEGCEFGEFAGH5FHHHGHHHHHHEGGGFGGHHGGGGGFGFHGHGHHHHH33BFFFGHHBGHGHFBGHHHHGGGGB2FGHHFGGFFHFFCHHHGCC?CGGGGFG?AG
@M02034:409:000000000-BFKT7:1:1105:24086:7836 1:N:0:28
AAAGTCGAGGTGCCTAAAGTGGCAACCCAGACTCATCCGACGGTTGGTGGTGTAGAGCTTCCTGTAGCCGCATGGCGTTCGTACTTAAATATGGAACTAACCATTCCAATTTTCGCTGTCTCTTATACACATCTCCGAGCCCACGAGACT
+
CCCCCFBBDCAAGGGGGGGFGGGHHHHGGHHGHHHHHHGGGGGGGGGGGGEFGGHFHHHHHHHHHHHGHGGFGEHCEGGGGFHHHHHHHHHHGHDDGHHHHHFHHHHFHHHHHHGGGGGHGHHHHHHHHHHGHHHGGFGGGGHGGCCGFF
@M02034:409:000000000-BFKT7:1:1105:19711:7836 1:N:0:28
AAAGTCGAGGTGCCTAAAGTGGCAACCCAGACTCAGAAGCATGTTGGTGGTGTAGCTTCCTGTAGCCGCATGGCGTTCGTACTTAAATATGGAACTAACCATTCCAATTTTCGCTGTCTCTTATACACATCTCCGAGCCCACGAGACTCC
+
BCBBBFBCCCBCGGGGGGGGGGGHHHHGGHHGHHHHHHHHHHHHHHHFGGEFHHHHHHHGHHHHHHHGGGGGHFEEGGGFHHHHHHHHHHHHFHGHGHHHFHHHHHHHHHHHGGGGEHHHHHHHGHHHFHHHHGGCGGGGHGGCDDDHHH
@M02034:409:000000000-BFKT7:1:1105:16575:7839 1:N:0:28
AAAGTCGAGGTGCCTAAAGTGGCAACCCAGACTTCGTCGTCGGTTGGTGGTGTAGAGCTTCCTGTAGCCGCATGGCGTTCGTACTTAAATATGGAACTAACCATTCCAATTTTCGCTGTCTCTTATACACATCTCCGAGCCCACGAGACT
+
CCCCCFCCCCBCGGGGGGGGGGGHHHHGGHHGHHHFFG?EFEGFFGGGGGGFGHHHHHHHHHHHHHHHHGGEGGHHGGGGGGGHHHHFFHHHHHFHFGHHHHHHHHHHFGHHHHGGGGGHGFHHHHHHHHHFHHHHGCGFGGEGG-DDDG
@M02034:409:000000000-BFKT7:1:1105:6192:7850 1:N:0:28
AAAGTCGAGGTGCCTAAAGTGGCAACCCAGACTAAGGATTCTGTTGGTGGTGTAGAGCTTCCTGTAGCCGCATGGCGTTCGTACTTAAATATGGAACTAACCATTCCAATTTTCGCTGTCTCTTATACACATCTCCGAGC
+
CCCCCFCCCCBCGGGGGGGGGGGHGHHGGDEFHHGGHHHHH5DBFFEAF?FFGHHEDGHHFGHFFHHGFGGEFEHAEFGGGGBGABF@3GGHH33@GHFHEE@GHHGHFGFHHH/FFD?GHHHHHHBGBGGHHHFHG//D
@M02034:409:000000000-BFKT7:1:1105:25678:7858 1:N:0:28
AAAGTCGAGGTGCCTAAAGTGGCAACCCAGACTATGAATGGGGTTGGTGGTGTAGAGCTTCCTGTAGCCGCATGGCGTTCGTACTTAAATATGGAACTAACCATTCCAATTTTCGCTGTCTCTTATACACATCTCCGAGCCCACGAGACT
+
BBBBBFBBBBBBGGGGB4GGGGGHHHHGGGHGHHHHHGHHGH?AEEFGEGFFEGHEFGHHGHHHHHHHHGG>EFHFEGGGFEFHHHHGGGHGBGB3BGGHC?3GGFHGHGGHGFEDGGEHGHHGHFGDGGHGHHHFG@GGGFEGGCGGDH
@M02034:409:000000000-BFKT7:1:1105:24937:7865 1:N:0:28
AAAGTCGAGGTGCCTAAAGTGGCAACCCAGACTAATGTGAGTGTTGGTGGTGTAGAGCTTCCTGTAGCCGCATGGCGTTCGTACTTAAATATGGAACTAACCATTCCAATTTTCGCTGTCTCTTATACACATCTCCGAGCCCACGAGACT
+
CCCCCFCCCCCCGGGGGGGGGGGHHHHGGHHGHHHHHDGHHHHHHHHEFGGFHHHGGHHHGHHHHHHHHGGEGGHFGGGGGGHHHHGHHHHHHHBFHHHHGHHHHHHHHHHHHHFGGGGHHHHHHHHHHHHHHHHGDDGGGGHGGGGGGG
@M02034:409:000000000-BFKT7:1:1105:7831:7872 1:N:0:28
AAAGTCGAGGTGCCTAAAGTGGCAACCCAGACTACTAATAATGTTGGTGGTGTAGAGCTTCCTGTAGCCGCATGGCGTTCGTACTTAAATATGGAACTAACCATTCCAATTTTCGCTGTCTCTTATACACATCTCCGAGCCCACGAGACT
+
AABBBFBBDBBBGGGGCGGGGGGHHHHGGHGGHHHHGFGFGFGEGGEGGGGGHGFHF5FGGHHGGFHFHGGFFGHFFGGGGGGHHFGGGHFHHHBFGHGHGHEHHHFHDGHHHHGCGGGHHHHHHHGHGHFHHHFHGGCGGGHEGB@ADF
@M02034:409:000000000-BFKT7:1:1105:25426:7883 1:N:0:28
AAAGTCGAGGTGCCTAAAGTGGCAACCCAGACTGCGAAGCAGGTTGGTGGTGTAGAGCTTCCTGTAGCCGCATGGCGTTCGTACTTAAATATGGAACTAACCATTCCAATTTTCGCTGTCTCTTATACACATCTCCGAGCCCACGAGACT
+
BBBBBFBBBBBBGGGGGGGGGGGHHHHGGHHGH33BEEEGGHHHHHGGFGEGHHHGGGHHHHHHHHHHHGGEGGHHEGGGGEHHHHHGHHFHHHDGFHHHHHHHHHHHHHHHHHGGGGFGHHHHFHHHHHHHHHGFDCGFDEHGG?CFGH
@M02034:409:000000000-BFKT7:1:1105:18172:7891 1:N:0:28
AAAGTCGAGGTGCCTAAAGTGGCAACCCAGACTTGTGGTGTTGTTGGTGGTGTAGAGCTTCCTGTAGCCGCATGGCGTTCGTACTTAAATATGGAACTAACCATTCCAATTTTCGCTGTCTCTTATACACATCTCCGAGCCCACGAGACT
+
BBBBBFBBBBBAGGGGFFGFGDFFHHHEEECFHH3BFEAFE2G2FFCEGEAF1FG5DFGH5FGGGB55FEGEEGHFFEEFDE21FHHDBFFD@333BFGGFCDGDFHH4BGHHGCGG??FBGG?DGFFDGFFCGHFD<DGCEHGCC/?EH
@M02034:409:000000000-BFKT7:1:1105:18194:7896 1:N:0:28
AAAGTCGAGGTGCCTAAAGTGGCAACCCAGACTCAGCCGCAGGTTGGTGGTGTAGAGCTTCCTGTAGCCGCATGGCGTTCGTACTTAAATATGGAACTAACCATTCCAATTTTCGCTGTCTCTTATACACATCTCCGAGCCCACGAGACT
+
CCCCCFCCCCBCGGGGGGGFGGGHHHHGGHHGHGHHHHGGGGGFGHGEFGGFFFHAEGGHFHHHHFHGFGGEEFHCEBEFGEFHCEHFGHHFHH3BFGHF?F3FGHHFHGHGFE@EFGAGBHGGFGHGHFHHHHHFE<CCGFHGGGGGGH
@M02034:409:000000000-BFKT7:1:1105:25423:7901 1:N:0:28
AAAGTCGAGGTGCCTAAAGTGGCAACCCAGACT
+
BBBBAFABBBBBGGFAFEFGFGGHHHHGGHHCH
@M02034:409:000000000-BFKT7:1:1105:11876:7905 1:N:0:28
AAAGTCGAGGTGCCTAAAGTGGCAACCCAGACTACGAATAAGGTTGGTGGTGTAGAGCTTCCTGTAGCCGCATGGCGTTCGTACTTAAATATGGAACTAACCATTCCAATTTTCGCTGTCTCTTATACACATCTCCGAGCCCACGAGACT
+
BBCCCFCCBCBCGGGGGGGGGGGGHHHGGHHGHHHGGHHGHHGHGHGGGGGGHHHFHHGHHHHHHHHHGGGGGGHGGBFFEEGHHHHHHHHHHHHHHHG3FHHHHHHGHHHHHHGGGGGFHHHHHHHHFHEHGHGHG@FFGGGGCFGCFH
@M02034:409:000000000-BFKT7:1:1105:22219:7906 1:N:0:28
AAAGTCGAGGTGCCTAAAGTGGCAACCCAGACTGATAAGGCTGTTGGTGGTGTAGAGCTTCCTGTAGCCGCATGGCGTTCGTACTTAAATATGGAACTAACCATTCCAATTTTCGCTGTCTCTTATACACATCTCCGAGCCCACGAGACT
+
CCBCCFCDDDBCGGGGGGGGGGGHHHHGGHHGHHHHHHHHHHHHHHHGFGEFGHHHHHHHHHHHHHHHHGGEGGHHGGGGGFHHHHHHHHHHHHHHHHGHHHHHHHHHHHHHHHGGGGGHHHHHGHHHFHGHHGFGGCGCGGHGGGGGGH
@M02034:409:000000000-BFKT7:1:1105:16703:7908 1:N:0:28
AAAGTCGAGGTGCCTAAAGTGGCAACCCAGACTTCGGGGAATGTTGGTGGTGTAGAGCTTCCTGTAGCCGCATGGCGTTCGTACTTAAATATGGAACTAACCATTCCAATTTTCGCTGTCTCTTATACACATCTCCGAGCCCACGAGACT
+
BBBBBFBBBBAAGGGGGGGGGGGHHHHGGHHGHHHGGGGGGHHHHHHGGGGFGHHHHHHHHGHHHHHGHGGGGGHHGGGGGGGHHHHHHHHHHHFHHHHHHGFGFHHHGHHHHHGGGGGGHGHHGHFHHGFHFHHGGGFGGGEFG@CDFF
@M02034:409:000000000-BFKT7:1:1105:7580:7910 1:N:0:28
AAAGTCGAGGTGCCTAAAGTGGCAACCCAGACTCCGCCGACTGTTGGTGGTGTAGAGCTTCCTGTAGCCGCATGGCGTTCGTACTTAAATATGGAACTAACCATTCCAATTTTCGCTGTCTCTTATACACATCTCCGAGCCCACGAGACT
+
CBCCCFABBCBCGGGGGGGGGGGHHHHGGGHGHHHGGGGGGGGHHGGEFCEFHHHHFHHHGHHHHHHHHGGCGGHHGGGGGGHHHHGFFHHHHGHFHHGFHHGHHHHFBGHHHHGGGGGHHGHHGHFDGHGHHHGGFB<CGGHGCDGGGF
@M02034:409:000000000-BFKT7:1:1105:11966:7911 1:N:0:28
AAAGTCGAGGTGCCTAAAGTGGCAACCCAGACTTCTGGTGCTGTTGGTGGTGTAGAGCTTCCTGTAGCCGCATGGCGTTCGTACTTAAATATGGAACTAACCATTCCAATTTTCGCTGTCTCTTATACACATCTCCGAGCCCACGAGACT
+
AAAAAFAADD>AFGGBGGGGGGFHGHGGF0CFHHHGHHGFGHGHHEGACFGFGGHBGHFHGGHHGHHHHGGGGGHHGGGGGEG>GHHFHHGHGFDFCGGBHFHHGHFHFGGHHGGGGFEDFHHHHGBFDGBHGH1BABB?BAEFGCGGGH
@M02034:409:000000000-BFKT7:1:1105:11457:7912 1:N:0:28
AAAGTCGAGGTGCCTAAAGTGGCAACCCAGACTTCTTCGCCTGTTGGTGGTGTAGAGCTTCCTGTAGCCGCATGGCGTTCGTACTTAAATATGGAACTAACCATTCCAATTTTCGCTGTCTCTTATACACATCTCCG
+
AAABADAADDAAGGG5FDGGGBABCFGEFFHGHG5GGBGGEECEFHG2BEECGFF5FFHHGHGFF5FGFCE0EEAECFECEE?CFGFF3B4FGF33@G3?3F3BGGDGFGGGDGGGF??3GFFH1BD22B1B1GBB?
@M02034:409:000000000-BFKT7:1:1105:15198:7913 1:N:0:28
AAAGTCGAGGTGCCTAAAGTGGCAACCCAGACTAGTGGGAAGGTTGGTGGTGTAGAGCTTCCTGTAGCCGCATGGCGTTCGTACTTAAATATGGAACTAACCATTCCAATTTTCGCTGTCTCTTATACACATCTCCGAGCCCACGAGACT
+
CBCCCFCCCCCCGGGGGGGGGGGHHHHGGHHGHHHHHHHHHGGHHHGGGGGGHHHHHHHHHHHHHHHHHGGGGGHHGGGGGFHHHHHHHHHHHFGGHHGHHHHHHHGHHHHHHHGGGGEHHHHHHHHHFHHHHHFHGCGGGGHGGGCGGH
@M02034:409:000000000-BFKT7:1:1105:15280:7918 1:N:0:28
AAAGTCGAGGTGCCTAAAGTGGCAACCCAGACTACGCAGCAGGTTGGTGGTGTAGAGCTTCCTGTAGCCGCATGGCGTTCGTACTTAAATATGGAACTAACCATTCCAATTTTCGCTGTCTCTTATACACATCTCCGAGCCCACGAGACT
+
BBBBBFBBBBABGGGGFGGGGGGHHHHGGHHGHHHGGGGGHHHHHHGGGGGGHHHHHHHHHHHHHHHHHGGEGGHHGGGGGGGHHHHFHHHHHHFGGHHFHHFHHHGHHGHHHHGGGGGGHHHHFHHFHHFHFHHDE/@CGGHGGGGGGH
@M02034:409:000000000-BFKT7:1:1105:11481:7918 1:N:0:28
AAAGTCGAGGTGCCTAAAGTGGCAACCCAGACTTCTTCTCCTGTTGGTGGTGTAGAGCTTCCTGTAGCCGCATGGCGTTCGTACTTAAATATGGAACTAACCATTCCAATTTTCGCTGTCTCTTATACACATCTCCGAGCCCACGAGAC
+
BBBBBFBBBBBBGGGGBFGFGGGHHHHGGHHGH5GHBA53B5BGFGEGG?FFHHH5DGFHHHHHHHGHHGGFGGHHGGGGGGGHGHFFGHGHHGHHFF3GHHHHGHHHFGHHHHEDGGEFHHGHHHEH4F2FGGGFG//B@E/F@CC/D
@M02034:409:000000000-BFKT7:1:1105:11987:7924 1:N:0:28
AAAGTCGAGGTGCCTAAAGTGGCAACCCAGACTCCGAATCAGGTTGGTGGTGTAGAGCTTCCTGTAGCCGCATGGCGTTCGTACTTAAATATGGAACTAACCATTCCAATTTTCGCTGTCTCTTATACACATCTCCGAGCCCACGAGACT
+
CCCCCFCCCCAAGGGGGGGGGGGHHGHGGHHGHHHGGGGGHHHHGHGEFGGFGHHGGHHHHHHHHHHHGGGGGGHHGEGGGFHHHHHGHHHHHHGHHHHHHHGHHHHGGGHHHHGGGFFFHHHHHHHHHHGHHHGHGCGGGGHFGCG?DF
@M02034:409:000000000-BFKT7:1:1105:24912:7929 1:N:0:28
AAAGTCGAGGTGCCTAAAGTGGCAACCCAGACTGGTAATCATGTTGGTGGTGTAGAGCTTCCTGTAGCCGCATGGCGTTCGTACTTAAATATGGAACTAACCATTCCAATTTTCGCTGTCTCTTATACACATCTCCGAGCCCACGAGACT
+
AABBBFBABBBBGGGGGGGGGGGHHHHGGHGGHHHHFHHHHGHHHHHGFGGGHHHGGHHHBFFHHFHHGGGEEGHGGGGGGGHHHHHHHHHGHHGFGHGFFHEGHGBBDGHHHFGGGGGHGHHHHHFGFF2GGHGGD>@DGGEFGGFGGG
@M02034:409:000000000-BFKT7:1:1105:27570:7929 1:N:0:28
AAAGTCGAGGTGCCTAAAGTGGCAACCCAGACTAAGGCGCTGGTTGGTGGT
+
AAAAAF1A@DAAGGGGGGGGBGFAGGHFGH0FG1AFG0AA/A/F1AAE//E
@M02034:409:000000000-BFKT7:1:1105:11470:7935 1:N:0:28
AAAGTCGAGGTGCCTAAAGTGGCAACCCAGACTTCTTCGCCTGTTGGTGGTGTAGAGCTTCCTGTAGCCGCATGGCGTTCGTACTTAAATATGGAACTAACCATTCCAATTTTCGCTGTCTCTTATACACATCTCCGAGCCCACGAGACT
+
CCCCCFCBCCCCGGGGGGGGGGGHHHHGGHHGHHHGHHHGGGHHHHHGGGEFGHHHHHHHHHHHHHHHHGGEGGHHGGGGGFCHHHHGGHFHHFGBGFGGGHHHHHHFHGHHGHGGG?EBHFHHHHFHGHBHHHHFDG/CCFEGG?/AFH
@M02034:409:000000000-BFKT7:1:1105:15748:7940 1:N:0:28
AAAGTCGAGGTGCCTAAAGTGGCAACCCAGACTAATAATCATGTTGGTGGTGTAGAGCTTCCTGTAGCCGCATGGCGTTCGTACTTAAATATGGAACTAACCATTCCAATTTTCGCTGTCTCTTATACACATCTCCGAGCCCACGAGACT
+
AABCAFBABBABGGGGGGGGGGGHHHHGGHHGHHHHHHHHHHHHHHHEFGEFHHHBHGGHHGHHGHHHHGGFGFHAEGGGEFHHHHHHHHHHHFHHHFFFHHFHHHGHFHHHHHGGFGGHHGHHHFHDFBFHFH3GECGGCFEEGGGCFH
@M02034:409:000000000-BFKT7:1:1105:27206:7953 1:N:0:28
AAAGTCGAGGTGCCTAAAGTGGCAACCCAGACTGCTGGTGGGGTTGGTGGTGTAGAGCTTCCTGTAGCCGCATGGCGTTCGTACTTAAATATGGAACTAACCATTCCAATTTTCGCTGTCTCTTATACACATCTCCGAGCCCACGAGACT
+
CABCCFCCCCBCGGGGGGGGGGGHHHHGGHHGHHHHHHGHGCGGEA?FCAEEFFHDFDGHDHHGE@FDDFE>EEG1EEEGGG2?FGHDBGHDGF3?FGHHC?3FG4GDGGGHHF@FGG/DGHGDDGFDF22@GGF2A/@FGEGE?C?DDF
@M02034:409:000000000-BFKT7:1:1105:27068:7962 1:N:0:28
AAAGTCGAGGTGCCTAAAGTGGCAACCCAGACTGAGGATGGTGTTGGTGGTGTAGAGCTTCCTGTAGCCGCATGGCGTTCGTACTTAAATATGGAACTAACCATTCCAATTTTCGCTGTCTCTTATACACATCTCCGAGCCCACGAGACT
+
3AAABF3ADBAAGGGGGGGGGFFHHHHGGHGGHHFHGHHHGHHHEF2AA1EFGEHFHHHHBGHHFHGFEEG?EGFGFEEFFE2GHGFFGHHHHH3DFGHHC0FHFFGBBGFGHF@EGGEF4FFFGDDDFCDGGHHDD<CGGFHEG?A?EG
@M02034:409:000000000-BFKT7:1:1105:14650:7963 1:N:0:28
AAAGTCGAGGTGCCTAAAGTGGCAACCCAGACTCAGAATAATGTTGGTGGTGTAGAGCTTCCTGTAGCCGCATGGCGTTCGTACTTAAATATGGAACTAACCATTCCAATTTTCGCTGTCTCTTATACACATCTCCGAGCCCACGAGACT
+
DDDCDFCCCCABGGGGGGGGGGGHHHHGGHHGHHHHFHHHHHHHHGHFFGGFHHHGHHHHHHHHHHHHHGGEGGHGGGGGGGHHHHGHHHGHHEFGHHFHHHHHHHHHHGHHHFEGGGGHGHHHGHHGFGGHHHG?FCBDFGHGGGGGGH
@M02034:409:000000000-BFKT7:1:1105:23046:7965 1:N:0:28
AAAGTCGAGGTGCCTAAAGTGGCAACCCAGACTCATCCTCAGGTTGGTGGTGTAGAGCTTCCTGTAGCCGCATGGCGTTCGTACTTAAATATGGAACTAACCATTCCAATTTTCGCTGTCTCTTATACACATCTCCGAGCCCACGAGACT
+
CCCCCFCCCCCCGGGGFGGGGGGHHHHGGHHGHH3GHHHHFGHHHHGEFGGGGFG5FGHHHHHHHHGFHGGEFGHFFEGGGGHHHHHEHHHHHHDEGFHHECDGHGGFGGFHHHGGGFEGFHHFGFFHFFHHHHHDD/CFCGCFGCF/EG
@M02034:409:000000000-BFKT7:1:1105:15959:7970 1:N:0:28
AAAGTCGAGGTGCCTAAAGTGGCAACCCAGACTACTAAGCAGGTTGGTGGTGTAGAGCTTCCTGTAGCCGCATGGCGTTCGTACTTAAATATGGAACTAACCATTCCAATTTTCGCTGTCTCTTATACACATCTCCGAGCCCACGAGACT
+
BBBBBFBBBBABGGGGGGGGGGGGHHHFGHHGHHHHHHHFHHHHFGGAFEBFHFHFHFFGHFHHFHHGHGGEEFHFGFGEGEFEGHFFHGFHHFBHHHHHHFHHHHEFHHGGGGEGGGEHFHGFFGHFHGHFHHHFD?CFCFHGG?CGDH
@M02034:409:000000000-BFKT7:1:1105:17905:7981 1:N:0:28
AAAGTCGAGGTGCCTAAAGTGGCAACCCAGAGTGTTGGTGGTGTAGTGCTTCCTGTAGCCGCATGGCGTTCGTACTTAAATATGGAACTAACCATTCCAATTTTCGCTGTCTCTTATACACATCTCCGAGCCCACGAGACTCCTGAGCAT
+
BBBBBFAADD>AGGGGGGFGGGEHHHHGGH2GHHGGEHEFGGGHHHGHHHHHGHHHHHHFGGEFFHGGGGGGGFHHHHGFHHFHHEHHHGHGHHHHHFHDFHHHHGGGGGHHHHHFHHGDFGFEGFFGGCCCA/FF/>/DHFFHHGGHGH
@M02034:409:000000000-BFKT7:1:1105:23346:7984 1:N:0:28
AAAGTCGAGGTGCCTAAAGTGGCAACCCAGACTCAGAATCAGGTTGGTGGTGTAGAGCTTCCTGTAGCCGCATGGCGTTCGTACTTAAATATGGAACTAACCATTCCAATTTTCGCTGTCTCTTATACACATCTCCGAGCCCACGAGACT
+
ABBBBFBBBBBBGGGGCDGGGGGHHHHGGHHGH333A5DB53FGGHGFGGGFHHHHHHHHHHHHHHHHHGGGGGHGGGGGGGGHHHGEGGGHHHEGHFHFG0FHHHGHFHHHHHGGGGGHHGHHFH4?3F2?2B?DD/B@GGEFGCC/?<
@M02034:409:000000000-BFKT7:1:1105:17883:7985 1:N:0:28
AAAGTCGAGGTGCCTAAAGTGGCAACCCAGAGTGTTGGTGGTGTAGTGCTTCCTGTAGCCGCATGGCGTTCGTACTTAAATATGGAACTAACCATTCCAATTTTCGCTGTCTCTTATACACATCTCCGAGCCCACGAGACTCCTGAGCAT
+
BCCBBFCCCCBBGGGGGGGGGGGHHHHGGGFHGHHHHHGGGGGHHHHHHHHHHHHHHHHHGGEGGHHGEGGGGHHHHHHFGGHHHFHHEHGHHHHHHHHHHHHHHGGGGGGHHHHHHHHHHHHHHHHGGGGGGHGFCDBEHHHHHEBGFG
@M02034:409:000000000-BFKT7:1:1105:7702:7991 1:N:0:28
AAAGTCGAGGTGCCTAAAGTGGCAACCCAGACTAATAATAAGGTTGGTGGTGTAGAGCTTCCTGTAGCCGCATGGCGTTCGTACTTAAATATGGAACTAACCATTCCAATTTTCGCTGTCTCTTATACACATCTCCGAGCCCACGAGACT
+
>AA?>D3ADAAAGGGG4FFGFGGHHHHGGHHGHHGHHHHHEFGEGGEEFCEGHHHGFEGFDFHHHEHHHGGEEEFAEGGG??GEBFGGHHFFFG3@GFBCCG3FGEFGHGHFHBE/EFGFBFHGHHFGHHGG1B1BA/C<CGHGCCCDGF
@M02034:409:000000000-BFKT7:1:1105:9053:7992 1:N:0:28
AAAGTCGAGGTGCCTAAAGTGGCAACCCAGACTACTAAGCAGGTTGGTGGTGTAGAGCTTCCTGTAGCCGCATGGCGTTCGTACTTAAATATGGAACTAACCATTCCAATTTTCGCTGTCTCTTATACACATCTCCGAGCCCACGAGACT
+
CCCCCFCCCCBCGGGGGGGGGGGHHHHGGHHGHGHHHHHHGHHHHHGGGGGFHHHGHHHHHHHHHHHHHGGGGGHHGGGGGGHHHHHFHHHFHHHHHHHHHHGHHHHHHHHHHGGGGGGGHHHHHHHHGHGHHHHHGCGGGGHGGGGGGF
@M02034:409:000000000-BFKT7:1:1105:20995:7999 1:N:0:28
AAAGTCGAGGTGCCTAAAGTGGCAACCCGACTCAGGGTGGGGTTGGTGGTGTAGAGCTTCCTGTAGCCGCATGGCGTTCGTACTTAAATATGGAACTAACCATTCCAATTTTCGCTGTCTCTTATACACATCTCCGAGCCCACGAGACTC
+
BCCCCFBCCCABGGGGGGGGGGGHHHHGGGGGGGHHHFFEGGGGGGGGGEFHFHHHHHHHHHHHHHHHGGGGGHGGFGGGGHFHHHHHHFHHHFHFHFGHHHHHHHHDGHHHHGFGGDHHHHHHHHGHHHHHHHHGGGGGGHGGFGGGHH
@M02034:409:000000000-BFKT7:1:1105:19187:8002 1:N:0:28
AAAGTCGAGGTGCCTAAAGTGGCAACCCAGACTCAGACGAAGGTTGGTGGTGTAGAGCTTCCTGTAGCCGCATGGCGTTCGTACTTAAATATGGAACTAACCATTCCAATTTTCGCTGTCTCTTATACACATCTCCGAGCCCACGAGACT
+
CBBCCFCCCCCCGGGGGGGGGGGHHHHGGHHGHHHHGHGEGGGHGHGFGGEFGHHHHHHHHHHHHHHHHGGEFGHHGGGGGGHHHHHGHHHHHHGFHHGHHHHHHHHHHGHHHHGGGGFFHHHHHHHHFHHHHHFHGCCGGGHGGGGGGH
@M02034:409:000000000-BFKT7:1:1105:20928:8003 1:N:0:28
AAAGTCGAGGTGCCTAAAGTGGCAACCCAGACTAAGGATGGTGTTGGTGGTGTAGAGCTTCCTGTAGCCGCATGGCGTTCGTACTTAAATATGGAACTAACCATTCCAATTTTCGCTGTCTCTTATACACATCTCCGAGCCCACGAGACT
+
CBCCCFCCCCAAGGGGGGGFGGGHHHHGGHHGHHHHHHHHGHHHGHEEFGGFHHHEFHHHHHHHHHHGHGGGGGHHGGGGGGHHHHHFHHHHHGHGHHHHHGHHHHHHFGHHHHGGGGGGHHHHHHFGGHHHHHHFG/CCGGHGGGFGGH
@M02034:409:000000000-BFKT7:1:1105:8945:8013 1:N:0:28
AAAGTCGAGGTGCCTAAAGTGGCAACCCAGACTGCGTGTAATGTTGGTGGTGTAGAGCTTCCTGTAGCCGCATGGCGTTCGTACTTAAATATGGAACTAACCATTTCCAATTTTCG
+
BBBBBFBBDBABGGGGGGGGGGGHHHHGGHHGHC3F2ABG5AGHHFFGFGGFGHHGHHHHHHHHHHHHHGGGGGHFGEEGGFGHHHHGHHHHHHGHGHGHGHFHGDH4F4BGHD4<
@M02034:409:000000000-BFKT7:1:1105:3823:8019 1:N:0:28
AAAGTCGAGGTGCCTAAAGTGGCAACCCAGACTAATCATGAGGTTGGTGGTGTAGAGCTTCCTGTAGCCGCATGGCGTTCGTACTTAAATATGGAACTAACCATTCCAATTTTCGCTGTCTCTTATACACATCTCCGAGCCCACGAGCCT
+
AABBBFBBBD2AGGGGGGGFGGGHHHHGFHHDHHHHHHHHGGHHHHGGEGFEHHHHFHHHHGHHHGHHHGEEGGGFGGGGGGGFGHHHFHHHHHBFGGFFFFFHHGHFHGHHHG?GGGEDHHEHFGHHGCFHHHHHF/BCDEEFC@C/><
@M02034:409:000000000-BFKT7:1:1105:19242:8021 1:N:0:28
AAAGTCGAGGTGCCTAAAGTGGCAACCCAGACTCCGGGTCAGGTTGGTGGTGTAGAGCTTCCTGTAGCCGCATGGCGTTCGTACTTAAATATGGAACTAACCATTCCAATTTTCGCTGTCTCTTATACACATCTCCGAGCCCACGAGACT
+
ABCCCFCCCCBCGGGGGGGGGGGHHHHGGHHGHHHGGGGGHHHHHHGGGGGGHHHHHHHHHHHHHHHHHGGGGGHHGGGGGGHHHHHHHHHHHHHHHHGHHHHHHHHGGHHHHHGGGGGHHGHHHHHHHFGHHHHHGCGGGGHGGCGCDF
@M02034:409:000000000-BFKT7:1:1105:19348:8054 1:N:0:28
AAAGTCGAGGTGCCTAAAGTGGCAACCCAGACTGGTGGTACGGTTGGTGGTGTAGAGCTTCCTGTAGCCGCATGGCGTTCGTACTTAAATATGGAACTAACCATTCCAATTTTCGCTGTCTCTTATACACATCTCCGAGCCCACGAGACT
+
CCCCCFCCCCBBGGGGGGGFGGGHHHHGGHHGHHGHHGGHHGGGFGGEGGEFGGHGHHHHHHHHHHHHHGGFGGHHGGGGGGHHHHHHHHHHHFGFCGFHHHHHHHHHHHHHHHGGGDFHHHHHHHHHHHDGFHHGG@GCGGHGGGGGGH
@M02034:409:000000000-BFKT7:1:1105:22205:8055 1:N:0:28
AAAGTCGAGGTGCCTAAAGTGGCAACCCAGACTCCGGCGCCGGTTGGTGGTGTAGAGCTTCCTGTAGCCGCATGGCGTTCGTACTTAAATATGGAACTAACCATTCCAATTTTCGCTGTCTCTTATACACATCTCCGAGCCCACGAGACT
+
BBBBBFBBBBBBGGGGGGFGGGGHHHHGGHHGHHHGFGCGGGGGGGGGGGGFGGHGHHHHHHHHHHHGHGGEGGHHGFGGGGHHHHHBGFGHGHFGGHHHHHHHGHGHGGHHHHFGGFDHGGHFHHHHFFGHHHHGGFGGGGEGGGGDGF
@M02034:409:000000000-BFKT7:1:1105:9318:8059 1:N:0:28
AAAGTCGAGGTGCCTAAAGTGGCAACCCAGACTTCGTCTTCTGTTGGTGGTGTAGAGCTTCCTGTAGCCGCATGGCGTTCGTACTTAAATATGGAACTAACCATTCCAATTTTCGCTGTCTCTTATACACATCTCCGAGCCCACGAGACT
+
CCCCCFBCCCABGGGGGGGGGGGHHHHGGHHGHHHGHGHGHHHHHHHGGGGFHHHHHHHHHHHHGHHHHGGGGGHHGEGGGGHHHHHGHHHHHHHHHHHHHHHHHHHHFGHHHHGGGGGHHHHHHHHHGHHHHHGHGCFGGGHGGFGDGH
@M02034:409:000000000-BFKT7:1:1105:24907:8073 1:N:0:28
AAAGTCGAGGTGCCTAAAGTGGCAACCCAGACTGCGGCTGGTGTTGGTGGTGTAGAGCTTCCTGTAGCCGCATGGCGTTCGTACTTAAATATGGAACTAACCATTCCAATTTTCGCTGTCTCTTATACACATCTCCGAGCCCACGAGCCT
+
AAABAFABDDB@GGGGGFGFFFGHHHHGGGHGG33B22E22BFGGHHEAFAEFDG5DHFHHGHHDFGHGGGGGGHEEGGGGEHHGHHHBHHHGGEFBFDBGHFFGBFGFHHHHFFGDGDFHGHEFH3GD22@CGFFD@FCFFHGGGC-><
@M02034:409:000000000-BFKT7:1:1105:11893:8075 1:N:0:28
AAAGTCGAGGTGCCTAAAGTGGCAACCCAGACTGGGGGGGGGGTTGGGG
+
BCCCCFCCCCBBGGGGGGGGGGGHHHHGGHHGHHHFGGGCFF-@>D;-:
@M02034:409:000000000-BFKT7:1:1105:18785:8080 1:N:0:28
AAAGTCGAGGTGCCTAAAGTGGCAACCCAGACTAAGAGTAATGTTGGTGGTGTAGAGCTTCCTGTAGCCGCATGGCGTTCGTACTTAAATATGGAACTAACCATTCCAATTTTCGCTGTCTCTTATACACATCTCCGAGCCCACGAGACT
+
CCCCCFCCCCABGGGGGGGGGGGHHHHGGHHGHHHHHHHHHHHHHHHGGGEFHHHHHHHHHHHHHHHHHGGGGGHHGFGGGGHHHHHHGHHHHHHHHHHHHHHHHHHHHHHHHHGGGGGHHHHHHHHHHHGHHHHHG?GGGGHGGGGGGH
@M02034:409:000000000-BFKT7:1:1105:12708:8085 1:N:0:28
AAAGTCGAGGTGCCTAAAGTGGCAACCCAGACTAATCCGATTGTTGGTGGTGTAGAGCTTCCTGTAGCCGCATGGCGTTCGTACTTAAATATGGAACTAACCATTCCAATTTTCGCTGTCTCTTATACACATCTCCGAGCCCACGAGACT
+
BBBBBFBBBBAAGGGGGGGGGGGHHGGGGHHGHHGHHHGGGGGHHHHEFGBFGFHGFHHHHHHHHHHHHGGEGGHHGEGGGEHHHHHHHHHHHGGBHHHHHHHHEHFBBGHHHGGGGEEGHFHHHHGGFHHHHBFFE?@?FGGGGGCGFG
@M02034:409:000000000-BFKT7:1:1105:10742:8087 1:N:0:28
AAAGTCGAGGTGCCTAAAGTGGCAACCCAGACTACGGGTGGTGTGGTAGAGCTTCCTGCAGC
+
BCCCBFBCCCCCGGGGGGGGGGGHHHHGGHHGH332B2AEGGA1AEA5555D3B535B3BBF
@M02034:409:000000000-BFKT7:1:1105:12886:8089 1:N:0:28
AAAGTCGAGGTGCCTAAAGTGGCAACCCAGACTGCTCGTGAGGTTGGTGGTGTAGAGCTTCCTGTAGCCGCATGGCGTTCGTACTTAAATATGGAACTAACCATTCCAATTTTCGCTGTCTCTTATACAC
+
BBBBBFBBBBAAGGGGFGGGGGGGHHHGGHHGHH3AAEEHAEGHHHGGGGGFHHHGFHHHHHHHHHHHHGG?EGHHGGGGGGFHGHGFFGGHHHGDFHHHHHGHHHGGDGHHHHGFGDEGHFHF3?33?C
@M02034:409:000000000-BFKT7:1:1105:12904:8095 1:N:0:28
AAAGTCGAGGTGCCTAAAGTGGCAACCCAGACTGGTCGTGAGGTTGGTGGTGTAGAGCTTCCTGTAGCCGCATGGCGTTCGTACTTAAATATGGAACTAACCATTCCAATTTTCGCTGTCTCTTATACACATCTCCGAGCCCACGAGACT
+
BBBBBFBBBBAAGGGGGGGGGGGGGHHGGCHGHHHHHGAEHGHHGHGGFFEFHHHGHFHHHGHHHHHHHGGEGGHHGFGGGEFHHHGFHHGHHFGFFHHHHGHHHHHHFGHHHHGGGGGHHGHHHHHHGHHHHHHHGGGGGGGGGGGGGH
@M02034:409:000000000-BFKT7:1:1105:5860:8096 1:N:0:28
AAAGTCGAGGTGCCTAAAGTGGCAACCCAGACTAATCATAGTGTTGGTGGTGTAGAGCTTCCTGTAGCCGCATGGCGTTCGTACTTAAATATGGAACTAACCATTCCAATTTTCGCTGTCTCTTATACACATCTCCGAGCCCACGAGACT
+
AAA?AFAA1A1>FFGBEGGAGGGHHHHGGHHGHHHCHHFFHFGGF/CEFEEBFHGGDFHHFFHHHEGDGGGGGGGBEEFFEEGHHHFGHHFHFG1DBFG1@G1GFGHFHDGHHGGGE?EGHHHHFGBDBG1FBG1FE?/@/FA?<CCEGH
@M02034:409:000000000-BFKT7:1:1105:5843:8103 1:N:0:28
AAAGTCGAGGTGCCTACAGTGGCAACCCAGACTAATCATAGTGTTGGTGGTGTAGAGCTTCCTGTAGCCGCAT
+
A1AAAFA1>1>1BAF111BFFGFFHFCEFFHGGHFHCHF22D22AAAA/EA//BFAA1BB11BFBBD2BAEAE
@M02034:409:000000000-BFKT7:1:1105:9478:8110 1:N:0:28
AAAGTCGAGGTGCCTAAAGTGGCAACCCAGACTCAGAATAAGGTTGGTGGTGTAGAGCTTCCTGTATCCGCATGGCG
+
AAAAAFBABBABGGGFGGGGGGGHHEHGGHHGHFHH35FFH5GGB2A222BAADGB553B5B5GGFFBAEFAEE11>
@M02034:409:000000000-BFKT7:1:1105:26085:8112 1:N:0:28
AAAGTCGAGGTGCCTAAAGTGGCAACCCAGACTAAGACTGGTGTTGGTGGTGTAGAGCTTCCTGTAGCCGCATGGCGTTCGTACTTAAATATGGAACTAACCATTCCAATTTTCGCTGTCTCTTATACACATCTCCGAGCCCACGAGACT
+
CBCCBFCCCBBCGGGGGGGGGGGHHHHGGHHGHHHHGCHHHHHHGHHFFGEFGHHHHHHHHHHGFHHFGEGGGGHHFEGGEEGHHHHHHFHHGHFFGHHGHHHHHHFFHHHHHHGFGGGHHHHHHHGHGHHHGGBDC@CCCGHGGGGGGH
@M02034:409:000000000-BFKT7:1:1105:15600:8115 1:N:0:28
AAAGTCGAGGTGCCTAAAGTGGCAACCCAGACTAAGCCTAATGTTGGTGGTGTAGAGCTTCCTGTAGCCGCATGGCGTTCGTACTTAAATATGGAACTAACCATTCCAATTTTCGCTGTCTCTTATACACATCTC
+
BAABBF@ABB>AGGGGGGGGGGGHGGGFGHHFGHEHHHGGHGFHHHHGGGBBFDFEGFFGGBGH5FHFGEG?EEG?EBFFF?CGGHFDGHFHF33BGHHFCGGHGGF4FFGHHFEGGF<FFFGHEHG?GFFHHGH
@M02034:409:000000000-BFKT7:1:1105:23354:8117 1:N:0:28
AAAGTCGAGGTGCCTAAAGTGGCAACCCAGACTAATAAGCATGTTGGTGGTGTAGAGCTTCCTGTAGCCGCATGGCGTTCGTACTTAAATATGGAACTAACCATTCCAATTTTCGCTGTCTCTTATACACATCTCCGAGCCCACGAGACT
+
AABBBFAAAD>AGGGGGGGGFGFGFGGAFGHGFBHGHHHGHHHGH5ABFAFBG3FDBAGGHBHHFGHHH?EEEFGGFEEFFEFHHHHFFFFHHDD3BEFHHHHHHHHD4BFGF4/?EE<FFGGFDG44FBDCGGHEGCGGGE<FCCDGCH
@M02034:409:000000000-BFKT7:1:1105:26672:8127 1:N:0:28
AAAGTCGAGGTGCCTAAAGTGGCAACCCAGACTCCTGCGAGGGTTGGTGGTGTAGAGCTTCCTGTAGCCGCATGGCGTTCGTACTTAAATATGGAACTAACCATTCCAATTTTCGCTGTCTCTTATACACATCTCCGAGCCCACGAGACT
+
BCCCCFACBCCCGGGGGGGGGGGHHHHGGHHGHHCE3AFE2AEGGGGGGGGFHHHHHHHHHHHHHHHHHGGGGGHHGGGGGGFHHHHGHHHHHHHHGHGBGHHHHHGHGHHHHHGGGGFFHHHHHHFFHHGHHHHHGCCFGGHGGGGGGF
@M02034:409:000000000-BFKT7:1:1105:24068:8130 1:N:0:28
AAAGTCGAGGTGCCTAAAGTGGCAACCCAGACTCAGAAGTCTGTTGGTGGTGTAGAGCTTCCTGTAGCCGCATGGCGTTCGTACTTAAATATGGAACTAACCATTCCAATTTTCGCTGTCTCTTATACACATCTCCGAGCCCACGAGACT
+
CCBCBFCCCCBCGGGGGGGGGGGHHHHGGHHGHHHHHHHGHHHHHHHGGGEFGHHHHHHHHHHHHGHHHGGFGGHHGGGGGFHHHHHHHHHHHHGGHHGHHHGHGHHGHHHHHHGGGGGGHHHHHHHHGHFHHHHGGGGGGGHGGGGGGH
@M02034:409:000000000-BFKT7:1:1105:21257:8143 1:N:0:28
AAAGTCGAGGTGCCTAAAGTGGCAACCCAGACTGATACGAAGGTTGGTGGTGTAGAGCTTCCTGTAGCCGCATGGCGTTCGTACTTAAATATGGAACTAACCATTCCAATTTTCGCTGTCTCTTATACACATCTCCGAGCCCACGAGACT
+
CCCCCFACCBCBGGGGGGGGGGGHHHHGGHHGHHHHHHGGDGGHHHGGFGFFHHHHHHHHHHHHHHHHHGGGGGHFGGGGGEGHHHHGHHFHHHGFHHHHHHGGHHGGHHFHHHGGGGGFHHHHHHHHHHHHHHHHGDGGGGHGGFGGGH
@M02034:409:000000000-BFKT7:1:1105:12069:8144 1:N:0:28
AAAGTCGAGGTGCCTAAAGTGGCAACCCAGACTAAGAATGGTGTTGGTGGTGTAGAGCTTCCTGTAGCCGCATGGCGTTCGTACTTAAATATGGAACTAACCATTCCAATTTTCGCTGTCTCTTATACACATCTCCGAGCCCACGAGACT
+
BBBBBFBB@DAAGGGGGGGGGBFHHHHGGHHGHDBF3DAFA5BAEGEEAEEFGHHHHHHHHHHHHHHHHGGFFGHHGFGGGFFEHHDFHFGHHHGFGGFFHHHHGHFGFHHHHHGGGGEDHFGHEGFGGHGGHHFHG/@?CFHGGCGGGH
@M02034:409:000000000-BFKT7:1:1105:7852:8148 1:N:0:28
AAAGTCGAGGTGCCTAAAGTGGCAACCCAGACTAC
+
CCCCCFCCCCCCGGGGGGGGGGGHHHHGGHHGHHH
@M02034:409:000000000-BFKT7:1:1105:12050:8149 1:N:0:28
AAAGTCGAGGTGCCTAAAGTGGCAACCCAGACTAAGAATGGTGTTGGTGGTGTAGAGCTTCCTGTAGCCGCATGGCGTTCGTACTTAAATATGGAACTAACCATTCCAATTTTCGCTGTCTCTTATACACATCTCCGAGCCCACGAGAC
+
CCCCCFABCCCCGGGGGGGGGGGHHHHGGHHGHHHHHHHHHGHHFHHGGGGFHHHHHHHHHHHHHHHHHGG@FGHHGGGGGGEHHHHGHHHHHHGHHFHGHHHHHHGHGHHHHHGGGGGHHHHHHHHHHHFHHHHHGDCFGGHGGGGGG
@M02034:409:000000000-BFKT7:1:1105:12885:8156 1:N:0:28
AAAGTCGAGGTGCCTAAAGTGGCAACCCAGACTCAGAATAAGGTTGGTGGTGTAGAGCTTCCTGTAGCCGCATGGCGTTCGTACTTAAATATGGAACTAACCATTCCAATTTTCGCTGTCTCTTATACACATCTCCGAGCCCACGAGACT
+
ABBCBFCCBCBCGGGGGGGGGGGHHHHGGGHGHGHGHHGHHFHHHHGGGGGFHHHHHHHHHHHHHHHHHGGGGGHHGGGGGGHHHHHHHHHHHHHHHHHHHHHHHHHHFGHHHHGGGGGHHHHHHHHHHHGHHHHHGCGGGGHGGGGGGH
@M02034:409:000000000-BFKT7:1:1105:7597:8157 1:N:0:28
AAAGTCGAGGTGCCTAAAGTGGCAACCCAGACTACGAATAAGGTTGGTGGTGTAGAGCTTCCTGTAGCCGCATGGCGTTCGTACTTAAATATGGAACTAACCATTCCAATTTTCGCTGTCTCTTATACACATCTCCGAGCCCACGAGACT
+
AAABAFAABBAAGGGGGGGGGGGHHHHGGHHGHHHGGGHGFHHFGHGGFGFGFGHHHHHHHHHGGGHHHGGFGGHHEEFFGGHHHHHHHHHHHHFFFHFHGHFHHHHHHHHHHHGGGGGHFGHHGHFFGFFHFHHHGGGGGGHGFCGFFG
@M02034:409:000000000-BFKT7:1:1105:4371:8159 1:N:0:28
AAAGTCGAGGTGCCTAAAGTGGCAACCCAGACTTGTCGTGGGGTTGGTGGTGTAGAGCTTCCTGTAGCCGCATGGCGTTCGTACTTAAATATGGAACTAACCATTCCAATTTTCGCTGTCTCTTATACACATCTCCGAGCCCACGAGACT
+
AAAABFBBBBAAGGGGGGFGGGGHGHHGGHHGHHHHHGFEGGFGFAFEFG?FGHHHHHHHHGHFHHHHHGGGGGHHGGGGGFFHHHGFHHFHHHEHHHHGHHHHGHHHHHHHHFGGGGGHHHHHHHFHHHGFHHGHEBCDGGHGGGGGGF
@M02034:409:000000000-BFKT7:1:1105:23205:8161 1:N:0:28
AAAGTCGAGGTGCCTAAAGTGGCAACCCAGACTACGAATAATGTTGGTGGTGTAGAACTTCCTGTAGCCGCATGGCGTTCGTACTTAAATATGGAACTAACCATTCCAATTTTCGCTGTCTCTTATACACATCTCCGAGCCCACGAGACT
+
CCCCCFCCBCBCGGGGGGGGGGGGHHHGGHHGHHHGGHHGHHHHHHHGGGGFHHHH5FGGHHHHHHHHHGGGGGHHGGGGGGGHHHHGHHGHHGFGFHHHHHHHHHHHHGHHHHGGGGGHHHHHHHHHHHHHHHHHGFGGGGHGGGGGGG
@M02034:409:000000000-BFKT7:1:1105:23223:8163 1:N:0:28
AAAGTCGAGGTGCCTAAAGTGGCAACCCAGACTAAGAATCATGTTGGTGGTGTAGAGCTTCCTGTAGCCGCATGGCGTTCGTACTTAAATATGGAACTAACCATTCCAATTTTCGCTGTCTCTTATACACATCTCCGAGCCCACGAGACT
+
AAB@AD333AAAGGGFGGGGGGGHHGHGGHHGHH33BFFFFGGGHHHGGG?AGFHHHHHHHHHHFBGHHGG0EEHHGGGGGGHHHHEG3FGHBH3GFGFGHH3GGHF4FFHHHGGGG/EHHHHHBF4B4BDHHHHHAC?CCF/F/<<AE?
@M02034:409:000000000-BFKT7:1:1105:21214:8170 1:N:0:28
AAAGTCGAGGTGCCTAAAGTGGCAACCCAGACTGTGCCGTCGGTTGGTGGTGTAGAGCTTCCTGTAGCCGCATGGCGTTCGTACTTAAATATGGAACTAACCATTCCAATTTTCGCTGTCTCTTATACACATCTCCGAGCCCACGAGACT
+
CCCCCFBBBCBBGGGGGGGGGGGHHHHGGGHGHHHHHHGGGGGGGGGEFGGGHHHHHHHHHHHHHHHHHGGEGGHHGGGGGGHHHHHHHHHHHHGHHHHHHHHHHHGGHHHHHHGGGGGGHHHHHHHHHHHHHHHGGDGGGGHGGGGGGH
@M02034:409:000000000-BFKT7:1:1105:20974:8176 1:N:0:28
AAAGTCGAGGTGCCTAAAGTGGCAACCCAGACTGGGTCTGTGGTTGGTGGTGTAGAGCTTCCTGTAGCCGCATGGCGTTCGTACTTAAATATGGAACTAACCATTCCAATTTTCGCTGTCTCTTATACACATCTCCGAGCCCACGAGACT
+
AABBAFBABBABGGGGGGGGGGGHHHHGGHHGHHHHHHHHHHHHGGGGGGEFGHHHHHHHHHHHGHHHHGGGGGHGGEGGGGGHHHHGBHGHHHBGHGGHGHHHHHGHFGGHHHGGGGGGHGHHHHGHHHGGFG3GF@DCGGHGGCGGGH
@M02034:409:000000000-BFKT7:1:1105:5850:8188 1:N:0:28
AAAGTCGAGGTGCCTAAAGTGGCAACCCAGACTAATAATAATGTTGGTGGTGTAGAGCTTCCTGTAGCCGCATGGCGTTCGTACTTAAATATGGAACTAACCATTCCAATTTTCGCTGTCTCTTATACACATCCCGAGCCCACGAGACTC
+
BBBBBFBBBB>AFGGGGGGGGGGGFGFGGHHGHHHHHHHHGHHHHHHGGGEFHGHGHHHHHGHGGFHGHEFEEGHFFGGGGGHHGGHGHHFHHHDGGHFGHHGHHHHFBGGHHFGGGGFHHGHHHHGHHFFHGCGD/BCDG/FCGG?DFG
@M02034:409:000000000-BFKT7:1:1105:16833:8194 1:N:0:28
AAAGTCGAGGTGCCTAAAGTGGCAACCCAGACTACGTCGCCGGTTGGTGGTGTAGAGCTTCCTGTAGCCGCATGGCGTTCGTACTTAAATATGGAACTAACCATTCCAATTTTCGCTGTCTCTTATACACATCTCCGAGCCCACGAGACT
+
BAAABFBADDAAGGGGGGGGGGGHHHHGGHHGHHHGHHGGGGGGGGGEGGGFHHHGHHEGHGHHHGHHHGGGGGHFFA?FGFCHGHHGHHHHHE3FGHFEHHEHHGHHHHHHHHCFGFGHGGHHGHFH222FCFD<DC@DCGHGGGGGDG
@M02034:409:000000000-BFKT7:1:1105:21939:8201 1:N:0:28
AAAGTCGAGGTGCCTAAAGTGGCAACCCAGACTAAGAATAATGTTGGTGGTGTAGAGCTTCCTGTAGCCGCATGGCGTTCGTACTTAAATATGGAACTAACCATTCAATTTTCGCTGTCTCTTATACACATCTCCGAGCCCACGAGACTC
+
CCDDCFBCDDCCGGGGGGGGGGGHHHHGGHHGHFFGFFHHHGHHGHGEAEEGFAGBGFFHHHHG5FDEFEGEEEF1EBEGEABGFHHEGGHHGF3@FFHHFFDFEB44FHFHHF/?E<GBHHHFHEFHH3FHHGHGGGCDGHECGCDDG=
@M02034:409:000000000-BFKT7:1:1105:8775:8208 1:N:0:28
AAAGTCGAGGTGCCTAAAGTGGCAACCCAGACTATTTGTCCTGTTGGTGGTGTAGAGCTTCCTGTAGCCGCATGGCGTTCGTACTTAAATATGGAACTAACCATTCCAATTTTCGCTGTCTCTTATACACATCTCCGAGCCCACGAGACT
+
AABBBFBBDBAAGGGGGGGGGFFHHHHFGHHGHGHHHHHHHHHHHGHFGGGFHFHEGGHHHHHGHFHHHGGFGGHHGFGGGEFHHHHGGFGHHFGHHHHGHHGHHHHEHHHHHGFGGGEGHHHHHFHHHGHHHHHFGCGGGGHGGCGGGH
@M02034:409:000000000-BFKT7:1:1105:22425:8214 1:N:0:28
AAAGTCGAGGTGCCTAAAGTGGCAACCCAGACTACTCAGGCTGTTGGTGGTGTAGAGCTTCCTGTAGCCGCATGGCGTTCGTACTTAAATATGGAACTAACCATTCCAATTTTCGCTGTCTCTTATACACATCTCCGAGCCCACGAGACT
+
BBCCCFCBBBCCGGGGGGGGGGGHHHHGGHHGHHHHHHHHHHHHHHHEFGGFGHHFHGHHGGHHHHHGHGGEEGHCFEGGGGFHHHHFHHHHHHEFHHHHHFEHHHFFHHGHHHGGGGEDGFHHHHHHFHHHHHHGD@CCDEHGGCC?EF
@M02034:409:000000000-BFKT7:1:1105:6852:8215 1:N:0:28
AAAGTCGAGGTGCCTAAAGTGGCAACCCAGACTCATGGTGGTGTAGAGCTTCCTGTAGCCGCATGGCGTTCGTACTTAAATATGGAACTAACCATTCCAATTTTCGCTGTCTCTTATACACATCTCCGAGCCCACGAGACTCCTGAGCAT
+
ABABBFBBDB>AGGGGGGGGFGGHHHHGFHHGHHHHHHGHGGGHHHHHHHHHHHHHHHHHGGGGEHHGEGGGEGEHHHHHHHHHHHGHHHHHHHGHHHHGHHHHHGGGGGHHHHHHHHHFHGHHHHH?BCCGGGGF/B/CGHHHHHGEHF
@M02034:409:000000000-BFKT7:1:1105:23241:8221 1:N:0:28
AAAGTCGAGGTGCCTAAAGTGGCAACCCAGACTAATGAGAAGGTTGGTGGTGTAGAGCTTCCTGTAGCCGCATGGCGTTCGTACTTAAATATGGAACTAACCATTCCAATTTTCGCTGTCTCTTATACCATCTCCGAGCCCACGAGACTC
+
BBBBAFABBBBBGGGGGGGFGGGGHHHGGHHGHHHHHHHHHHHHGHGEFGEGHGHHHHHHHHHHGHHHHGGGGGHHFEGGGGHHHHHGHHGHGHGFGHHHGHGHHHHGHHHHHHGGGGFHHFHHHHHFFFHHHFGG/>CFGHGGGGGGHH
@M02034:409:000000000-BFKT7:1:1105:6831:8222 1:N:0:28
AAAGTCGAGGTGCCTAAAGTGGCAACCCAGACTCATGGTGGTGTAGAGCTTCCTGTAGCCGCATTGCGTTCGTACTTAAATATGGAACTAACCATTCCAATTTTCGCTGTCTCTTATACACATCTCCGTGCCCACGCGACTCCTGAGCCT
+
>3AA>BA>A>>4BGF5B4B6AFFHHHHGGFHFHH3AGHGFDAFA3DDBEGHGHFFFFFFDEAEEAADABEF1BGCGHG5BFGFEHEHFFFFGAGFHB44BFGHHFG1EEG3B4BB4B444?3BEG3B?//??GBC@/>BBDA1DBFF10?
@M02034:409:000000000-BFKT7:1:1105:24249:8225 1:N:0:28
AAAGTCGAGGTGCCTAAAGTGGCAACCCAGACTGGGGGTGGGGTTGGTGGTGTAGAGCTTCCTGTAGCCGCATGGCGTTCGTACTTAAATATGGAACTAACCATTCCAATTTTCGCTGTCTCTTATACACATCTCCGAGCCCACGAGACT
+
AABCBFCCCCABGGGGGGGFGGGHHHHGGHHGHHHHGGEEGGGEFGGGGGEFGHHHHHHHHHHHHHHHHGGGGGHHGGGGGGHHHHHHHHHHHHHHHHGFHHGHHHHHHHHHHHGGGGGHHHHHHHGHHHHHHHFHD@GGGGHGGGGGGF
@M02034:409:000000000-BFKT7:1:1105:8235:8229 1:N:0:28
AAAGTCGAGGTGCCTAAAGTGGCAACCCAGACTTTTTCTACTGTTGGTGGTGTAGAGCTTCCTGTAGCCGCATGGCGTTCGTACTTAAATATGGAACTAACCATTCCAATTTTCGCTGTCTCTTATACACATCTCCGAGCCCACGAGACT
+
BABCCFCCCBABGGGGGGGFGGGHHHHGGHHGHHHHHHHHHHGFGHHEFFBFGHHHHHHGHHHFFGGDGEEEFGHHGGGGEEHHHHHHHHFHHHFFFGHFHFHHHHHHHHHHHFGGGGGFHGHHDHEFEGBFBGF2CCGGGGHGGGGF?D
@M02034:409:000000000-BFKT7:1:1105:24956:8233 1:N:0:28
AAAGTCGAGGTGCCTAAAGTGGCAACCCAGACTAATACGAAGGTTGGTGGTGTAGAGCTTCCTGTAGCCGCATGGCGTTCGTACTTAAATATGGAACTAACCATTCCAATTTTCGCTGTCTCTTATACACATCTCCGAGCCCACGAGACT
+
CCCCBFABCBABGGGGGGGGGGGHHHHGGHHFHFDGHCF2FEEABGEEEEGFGHHGFGHGGHHHGEGDDFGEEFACEEEGGEFHGGHFFHHFF333FGGH3?EGH?HGHHHHHGEEGGEHHHHHFGFFHHFGHGGDFCCCCEHF/@GGGB
@M02034:409:000000000-BFKT7:1:1105:19960:8236 1:N:0:28
AAAGTCGAGGTGCCTAAAGTGGCAACCCAGACTAATAAGACTGTTGGTGGTGTAGAGCTTCCTGTAGCCGCATGGCGTTCGTACTTAAATATGGAACTAACCATTCCAATTTTCGCTGTCTCTTATACACATCTCCGAGCCCACGAGACT
+
CABCBFCCCCABGGGGGGGGGGGHHHHGGHHGHHHHHHHHHHHHHHHEFGBFBGHHHHHHHHHHGHHHHGGGGGHGGFGGGEHHHHHHHHHHHHHHHHHGHHGHHHGHHHGHHFGGGGGGHGHHGHGHFGFHHHHHDCGCGGHGGGGGGH
@M02034:409:000000000-BFKT7:1:1105:24316:8239 1:N:0:28
AAAGTCGAGGTGCCTAAAGTGGCAACCCAGACTGGGACTCCTGTTGGTGGTGTAGAGCTTCCTGTAGCCGCATGGCGTTCGTACTTAAATATGGTACTAATCATTCCAATTTTCGCTGTCTCTTATACACATCTCCGAGCCCACGAGACT
+
CCCCCFCCCCBCGGGGGGGGGGGHHHHGGHC2FBGHFEGFFFHHFGAA2AECA3F5ADEEDGFGAAA53BE0EE11>?>FEA2??FHE3FGD@344BFGH434DBBF4BD3GGD/EFE<??EFF?FF4F?2CGFF2?/CG?C=F?/<EFH
@M02034:409:000000000-BFKT7:1:1105:26471:8243 1:N:0:28
AAAGTCGAGGTGCCTAAAGTGGCAACCCAGACTGGGGTTGGTGTTGGTGGTGTAGAGCTTCCTGTAGCCGCATGGCGTTCGTACTTAAATATGGAACTAACCATTCCAATTTTCGCTGTCTCTTATACACATCTCCGAGCCCACGAGACT
+
AAAAAFBBBBBBGGGGGGGGGGGHHHHGGHHGHHAGG2AEAEFHGHGFEGAFFFHFFDGHHHHHBBBBFEGEFGHGEECFGGHEFHHHHHHHFHDFFHHGBCGFFFGGGGFHHDEGGGDGHHHFFFGDFGFCGDF@</BCCGFGGFGGGF
@M02034:409:000000000-BFKT7:1:1105:8244:8244 1:N:0:28
AAAGTCGAGGTGCCTAAAGTGGCAACCCAGACTTTTTCTACTGTTGGTGGTGTAGAGCTTCCTGTAGCCGCATGGCGTTCGTACTTAAATATGGAACTAACCATTCCAATTTTCGCTGTCTCTTATACACATCTCCGAGCCCACGAGACT
+
3>AABFBB@DAAGGGGGGGGGFGHFHHGGHHGHHHHHHHHHHHHHBHGGGEFGHHGHHHHHHHFGHHHHGGGGGHHGGGGGGHHHHGFGHFHHFFFHHEGHHHHHHHHFHGHHHGGGGGHHHHHHHHHHHEHFHHHGCGGCGHGGGGGGF
@M02034:409:000000000-BFKT7:1:1105:22403:8246 1:N:0:28
AAAGTCGAGGTGCCTAAAGTGGCAACCCAGAATGTTGGTGGTGTAACGCTTCCTGTAGCCGCATGGCGTTCGTACTTAAATATGGAACTAACCATTCCAATTTTCGCTGTCTCTTATACACATCTCCGAGCCCACGAGACTC
+
CCCDCFCCCDACGGGGEGGGGGGHHHHGGHH3G5G5FHGGGGGHHHH2FGGGHHHHHHHHGGGGGHHGGGGGGHHHHGHHHHHHHHHHHHHHHHHHHHHHGHHHHGGGGGHHHHHHHHHHHGHHHHHGGGGGGHGGCGDGDH
@M02034:409:000000000-BFKT7:1:1105:8396:8250 1:N:0:28
AAAGTCGAGGTGCCTAAAGTGGCAACCCAGACTGCTGAGAATGTTGGTGGTGTAGAGC
+
BBBBBFBBBBBBGGGGGGGFGGGHHHHGGHHGHHBGHHHH5FGGFGAE2AEE13D555
@M02034:409:000000000-BFKT7:1:1105:24623:8256 1:N:0:28
AAAGTCGAGGTGCCTAAAGTGGCAACCCAGACTAGGAATGAGGTTGGTGGTGTAGAGCTTCCTGTAGCCGCATGGCGTTCGTACTTAAATATGGAACTAACCATTCCAATTTTCGCTGTCTCTTATACACATCTCCGAGCCCACGAGACT
+
BBBBBFABBBBBGGGGGGGGGGGHHHHGGHHGHGHFHHFFH5FHGHGGGGGGHHHHHHHHHGHHHHHHHGGEGGHHGGGGGGHHHHGHHHHHHHGHHHHHHHHHHHHHHHHHHHGGGGFHHHHHHHHHHHHHHHHFDGCGGGHGGGG?EH
@M02034:409:000000000-BFKT7:1:1105:16943:8269 1:N:0:28
AAAGTCGAGGTGCCTAAAGTGGCAACCCAGACTTCTCAGCAGGTTGGTGGTGTAGAGCTTCCTGTAGCCGCATGGCGTTCGTACTTAAATATGGAACTAACCATTCCAATTTTCGCTGTCTCTTATACACATCTCCGAGCCCACGAGACT
+
CCCCCFCCCCBBGGGGGGGGGGGHHHHGGHHGHHHHHHHHHHHGGHGGGGEFHHHGHHHHHHHHHHHHHGGGGGHHGGGGGGHHHHHHHHHHHGFHHHHHHHHHHHHHHHHHHHGGGEGHHGHHHHHHHHHHHHHHGGGGGGGGGGGGGH
@M02034:409:000000000-BFKT7:1:1105:24612:8270 1:N:0:28
AAAGTCGAGGTGCCTAAAGTGGCAACCCAGACTAATATGAATGTTGGTGGTGTAGAGCTTCCTGTAGCCGCATGGCGTTCGTACTTAAATATGGAACTAACCATTCCAATTTTCGCTGTCTCTTATACACATCTCCGAGCCCACGAGACT
+
BABCCFAADDBBGGGGGGGGGGGHHHHGGHHGHHHFFHF5FFGGHHHFGGEGHHHHHHHHHHHHFHHHHGFEFGHHGGGGGGHHHHHFFHHGHEGGGGHFGHHGHHHHFGHHHHGGGGGGHEGH44GEFF3C2FFBA?DFFGHGGCGGGH
@M02034:409:000000000-BFKT7:1:1105:10131:8284 1:N:0:28
AAAGTCGAGGTGCCTAAAGTGACAACCCAGACTACTGCTGCTGTTGGTGGTGTAGAGCTTCCTGTAGCCGCATGGCGTTCGTACTTAAATATGGAACTAACCATTCCAATTTTCGCTGTCTCTTATACACATCTCCGAGCCCCGAGACTC
+
ABBBBFBBBBAAGGGGGGGGGGHGHHGGGHHGHHHHHHHHHHHGHHHGGGEFHHHFHHGHHHHHHGHHHGGGGGHHGFGGFGHHHHHGHHHHHFGHHHGHHHHHGHHHHHHHHHGGGGGEHHHHHHGHHHBGFHFFE/CBFFGGFGGDFG
@M02034:409:000000000-BFKT7:1:1105:11951:8287 1:N:0:28
AAAGTCGAGGTGCCTAAAGTGGCAACCCAGACTGATACGA
+
AAAAAFAAD1>AFGC1FFGFGDFHHHHGGHHGGC1D2BFF
@M02034:409:000000000-BFKT7:1:1105:27246:8290 1:N:0:28
AAAGTCGAGGTGCCTAAAGTGGCAACCCAGACTGCTGGGGGGGTTGGTGGTGTAGAGCTTCCTGTAGCCGCATGGCGTTCGTACTTAAATATGGAACTAACCATTCCAATTTTCGCTGTCTCTTATACACATCTCCGAGCCCACGAGACT
+
BCCCCFCCBCABGGGGGGGGGGGHHHHGGHHGHHHHHHGGGGGFCGGGGGDEEGGFFGGGGGGGGGGGGGGGGGGFFDFFFFFFFFFFFFFFFFFFFFFFFFFFFFFFFFFFFFFFFFFFFFFFFFFFFFFFFFFFD>FDFEFFFFFFFF
@M02034:409:000000000-BFKT7:1:1105:17752:8296 1:N:0:28
AAAGTCGAGGTGCCTAAAGTGGCAACCCAGACTAATACGCAGGTTGGTGGTGTAGAGCTTCCTGTAGCCGCATGGCGTTCGTACTTAAATATGGAACTAACCATTCCAATTTTCGCTGTCTCTTATACACATCTCCGAGCCCACGAGACT
+
CCCCCFCCCCBCGGGDGGGGGGGHHHHGGHHGHHHHHHHGGGGHHHGGFGEFGGHHHHHHHHHHHHHGGGGEFEHGGGEGGEHHHHHHHHHHHHFHGHHGHHGHHHHGHHHHHHGGGGGHHHHHHHHHGHGEGHHFE?DGGGHGGGFGGH
@M02034:409:000000000-BFKT7:1:1105:8358:8297 1:N:0:28
AAAGTCGAGGTGCCTAAAGTGGCAACCCAGACTAATGATCCTGTTGGTGGTGTAGAGCTTCCTGTAGCCGCATGGCGTTCGTACTTAAATATGGAACTAACCATTCCAATTTTCGCTGTCTCTTATACACATCTCCGAGCCCACGAGACT
+
AABBBFBBDBABGGGGGGGFGGGHHHHGGHHGHHHHHHHGHHHHHHHFFFEFFGHHHFHHHHHFFHHHHGGGGGHGFGGGFFHHHHHFHHHHHHFFGHHGGHBGFHGHHHHHHHGFGGGHHHHHGHFGFGBGGHGHB@FGGAFFFGCDGH
@M02034:409:000000000-BFKT7:1:1105:17733:8300 1:N:0:28
AAAGTCGAGGTGCCTAAAGTGGCAACCCAGACTGTTGGTGGTGTAGAGCTTCCTGTAGCCGCATGGCGTTCGTACTTAAATATGGAACTAACCATTCCAATTTTCGCTGTCTCTTATACACATCTCCGAGCCCACGAGACTCCTGAGCAT
+
BBCBBFCBCCCBGGGGGGGGGGGHHHHGFHHGHHHHHGEFGGGHGGHHHHHGHHHHHHHHGGGGGHGFEGGGGGHHHHFGHHHHHFHHHFHHHHHHHGHHHHGHHGGGGGHHHHHGHFEGFHGGHGHG?DCGGGGF?DFGHHGHHFHHHF
@M02034:409:000000000-BFKT7:1:1105:18451:8300 1:N:0:28
AAAGTCGAGGTGCCTAAAGTGGCAACCCAGACTGGGGCGGGGG
+
CCCCCFCCCCABGGGGGGGGGGGHHHHGGHHGHH22A2AEF?E
@M02034:409:000000000-BFKT7:1:1105:3782:8311 1:N:0:28
AAAGTCGAGGTGCCTAAAGTGGCAACCCAGACTACTAATAATGTTGGTGGTGTAGAGCTTCCTGTAGCCGCATGGCGTTCGTACTTAAATATGGAACTAACCATTCCAATTTTCGCTGTCTCTTATACACATCTCCGAGCCCACGAGACT
+
CCCCCFABDBBBGGGGGGGGGGGHHHHGGHHGHHGHHHHHGHHHHHHGGGEFGHHGHHHHHHHGHHHGHGGGEGHHGGGGGGHHHHHFHHHFFHHHGHHFHHHHHHHHHHHHHHGGGGGGGHHHHHHHHGFHHHHHG/DDGGHGGGGGGF
@M02034:409:000000000-BFKT7:1:1105:18464:8312 1:N:0:28
AAAGTCGAGGTGCCTAAAGTGGCAACCCAGACTGGGGCGGGGGTTGGTGGTGTAGAGCTTCCTGTAGCCGCATGGCGTTCGTACTTAAATATGGAACTAACCATTCCAATTTTCGCTGTCT
+
BABBAF3ABBABGFFBGGGGGGGHHHGGGHHGHHHHGGEGGGG>EGG?CF/FF2FDGFHE2BDGGHFDGDCBDFHFD?@/D<<GHHFGFH=BGHF1CC0<C.DFH<GFFHGHHGGFDG.0C
@M02034:409:000000000-BFKT7:1:1105:16195:8313 1:N:0:28
AAAGTCGAGGTGCCTAAAGTGGCAACCCAGACTACTTCGCATGTTGGTGGTGTAGAGCTTCCTGTAGCCGCATGGCGTTCGTACTTAAATATGGAACTAACCATTCCAATTTTCGCTGTCTCTTATACACATCTCCGAGCCCACGAGACT
+
CCCCCFCCCCABGGGGGGGGGGGHHHHGGHHGHHHHHHGGGGGHHHHGFGGFHHHHHHHHHHHHHHHHHGGGGGHHGGGGGGHHHHHHHHHHHGFHGHHHHHHHGHHHHHHHHHGGGGGHHHHHHHHHHHHHHHHHGCGGGGHGG?GDGH
@M02034:409:000000000-BFKT7:1:1105:13314:8315 1:N:0:28
AAAGTCGAGGTGCCTAAAGTGGCAACCCAGACTGTGAATACTGTTGGTGGTGTAGAGCTTCCTGTAGCCGCATGGCGTTCGTACTTAAATATGGAACTAACCATTCCAATTTTCGCTGTCTCTTATACACATCTCCGAGCCCACGAGACT
+
BABCBFBCCBBBGGGGGGGGGGGHHGFGGHGGHHFGH5GFGHHGHHHEFGBFGFHHHHGHHHHFHHHHHGGEFGHHGDEFEEFHHHGHGHGHHEFFFGFGHGGHHHHHHHHHHGGFGGGHHFHHHHGHHHGHHGGGG?DGDFFFFGG?DH
@M02034:409:000000000-BFKT7:1:1105:17483:8319 1:N:0:28
AAAGTCGAGGTGCCTAAAGTGGCAACCCAGAAGGTTGGTGGTGTAAGTCTTCCTGTAGCCGCATGGCGTTCGTACTTAAATATGGAACTAACCATTCCAATTTTCGCTGTCTCTTATACACATCTCCGAGCCCACGAGACTCCTGAGCAT
+
DDDDDFCCCCBBGGGGGGGGGGGGHHHGGHHHHGGGHGGGGGGHHHFHHHHHHHHHHHHHGGGGGHHGGGGGGHHHHHHHHHHHHHHHHGHHHHHHHHHHGHHHHGGGGGHHHHHHHFHHHHHHHHHGGGGGGHGG?DGGHHHHHFGHHH
@M02034:409:000000000-BFKT7:1:1105:16643:8331 1:N:0:28
AAAGTCGAGGTGCCTAAAGTGGCAACCCAGACTAAGGGTGGTGGTCCGGAGCTTCCTGTAGCCGCATGGCGTTCGTACTTAAATATGGAACTAACCATTCCAATTTTCGCTGTCTCTTATACACATCTCCGAGCCCACGAGACTCCTGAG
+
BAABAFBBBBAAGFGGGGGGGGGHHHHGGHHGHHGHHHHGGGGGGHHGGGGGHHHHHHGFHGHGGGGGFGFEFGGEHHHHHHHHHHHHHHGHGHHHGHHHHHHHHHHGGGGGGFHHHHHHHHGHHHHHHHGGCFDFEFGFGGGHHHHHGF
@M02034:409:000000000-BFKT7:1:1105:16192:8332 1:N:0:28
AAAGTCGAGGTGCCTAAAGTGGCAACCCAGACTACTTCGCATGTTGGTGGTGTAGAGCTTCCTGTAGCCGCATGGCGTTCGTACTTAAATATGGAACTAACCATTCCAATTTTCGCTGTCTCTTATACACATCTCCGAGCCCACGAGACT
+
BBBBBFBBBDAAGGGFGFGGFFGHFGHDGHHGHGHGHHGGGGG5GHEGGG1CEGHGFHHHHHHHHHGHFGGGGEHHGFGFGFFHHHHHFGFHGHHHGHFHGHGHHHHGFGFHHGGGFFEFHFGGFHFFHHEFFHHHD?CCDFCC<CGGGH
@M02034:409:000000000-BFKT7:1:1105:25003:8336 1:N:0:28
AAAGTCGAGGTGCCTAAAGTGGCAACCCAGACTAATAAGCATGTTGGTGGTGTAGAGCTTCCTGTAGCCGCATGGCGTTCGTACTTAAATATGGAACTAACCATTCCAATTTTCGCTGTCTCTTATACACATCTCCGAGCCCACGAGAC
+
BBBCCFCCCCABGGGGGGGGGGGHHHHGGHHGHBF5G5BGHHHHHHHGGGFFHHHHHHHHHGHHHHHHHGGEGGHHGGGGGGHHHHFHHHHHEHFHHHHHHHHHHHGHHHHHHHGGGGGGHHHHHHHHHHHHHHHHGGGGGGHGC<DGG
@M02034:409:000000000-BFKT7:1:1105:4842:8338 1:N:0:28
AAAGTCGAGGTGCCTAAAGTGGCAACCCAGACTCCGAATCGGGTTGGTGGTGTAGAGCTTCCTGTAGCCGCATGGCGTTCGTACTTAAATATGGAACTAACCATTCCAATTTTCGCTGTCTCTTATACACATCTCCGAGCCCACGAGACT
+
3AABBF?A?D>AFGGFCAFGGGFFBHFEFHHGHFFGE?FGHGGHF?0BFEEFHFHBDFHHFEGHGGGGGE@0EFHGGFGEEF1FEHGFGH4FFEFFFFF3GCHH3FE4DGHHHH@EE?GFHBDB1F?F2G1CFD1<?/BD?FFCD/->A<
@M02034:409:000000000-BFKT7:1:1105:4919:8339 1:N:0:28
AAAGTCGAGGTGCCTAAAGTGGCAACCCAGACTACTGCGTAGGTTGGTGGTGTAGAGCTTCCTGTAGCCGCATGGCGTTCGTACTTAAATATGGAACTAACCATTCCAATTTTCGCTGTCTCTTATACACATCTCCGAGCCCACGAGACT
+
AAAABFAB3DAAGGGGGGGGGFGGFHFD2FGGHHBBE5A2BEEHGEFEFGEFHHGFFHHHHFHGHHHHHGGGGGHEEEGGGEGEGHGEGHGHHHHHHHHHHGHHBGGFGHHHHHGGGGEHHHGHHHHHFGGHHHGFEBCFDGHGDGGGGG
@M02034:409:000000000-BFKT7:1:1105:20923:8344 1:N:0:28
AAAGTCGAGGTGCCTAAAGTGGCAACCCAGACTAGTCCTCAGGTTGGTGGTGTAGAGCTTCCTGTAGCCGCATGGCGTTCGTACTTAAATATGGAACTAACCATTCCAATTTTCGCTGTCTCTTATACACATCTCCGAGCCCACGAGACT
+
CCCCCFCCDCBBGGGGGGGGGGGHHHHGGHHGHHHHHHHHHHHHHHGFFGFFHHHFHHHHHHHHHHHHHGGGGGHHGGGGGGHHHHHHHHHHHHHHHGHHHHHHHHHHHHHHHHGGGGGFHHHHHHHHHHFHHGHHGFGGGGHGGGGFGG
@M02034:409:000000000-BFKT7:1:1105:4373:8348 1:N:0:28
AAAGTCGAGGTGCCTAAAGTGGCAACCCAGACTAATCCTAATGTTGGTGGTGTAGAGCTTCCTGTAGCCGCATGGCGTTCGTACTTAAATATGGAACTAACCATTCCAATTTTCGCTGTCTCTTATACACATCTCCGAGCCCACGAGAC
+
1AA1AFAAAD>AGEGGGGGFG1EFHHHCFHGGHCGFDF1EGHFHHBCA/EEFHHFGGFHHHFHBBGHGFGGCEFHCEEGFEEGEGHHFHFFGHHGBHHHHHHHH1GGHHHHHHHGGGGGGHFHHHHGHFHGHHHGFCCGGGFHGGCGGG
@M02034:409:000000000-BFKT7:1:1105:27022:8355 1:N:0:28
AAAGTCGAGGTGCCTAAAGTGGCAACCCAGACTATTAATGATGTTGGGGGTGTAGATCTTCCTGTAGCCGCATGG
+
A3ABBF@ADAAAFGGGGGGGGGGGHGHGGHHGG3BF5GGF55DFFE2A20AAEAG555DB5A@5B@55B1>/EEF
@M02034:409:000000000-BFKT7:1:1105:4849:8356 1:N:0:28
AAAGTCGAGGTGCCTAAAGTGGCAACCCAGACTCCGAATCGGGTTGGTGGTGTAGAGCTTCCTGTAGCCGCATGGCGTTCGTACTTAAATATGGAACTAACCATTCCAATTTTCGCTGTCTCTTATACACATCTCCGAGCCCACGAGACT
+
>ABBBFBB?DAAGGGGGGGGGGGHHHHGGHHGGHHGGGGGHGGHG?EEFGEFFGHGGHHHHGHHHHHFHGGFGGHHGGGGGFHHHHHGHHGGHHFGHHHGHHGHHHFFHHHHHHEEGGGHHHHGFFHHHHHGHHHF<@CFGGHGGGGGGF
@M02034:409:000000000-BFKT7:1:1105:20227:8371 1:N:0:28
AAAGTCGAGGTGCCTAAAGTGGCAACCCAGACTCATCCTACTGTTGGTGGTGTAGAGCTTCCTGTAGCCGCATGGCGTTCGTACTTAAATATGGAACTAACCATTCCAATTTTCGCTGTCTCTTATACACATCTCCGAGCCCACGAGACT
+
AABBAFBBBBAAGGGFGGGGGGGHHHHGGHGFHHHHHHHHHHHGHHHEFGAFGHHFHHHGHHHHHHHEFGGEEGHFE>EEGGHHHHHGFGGFHHHHGHFFHGHHHHGGHHHHHFEGGGEFGFHHHHGHHFFHHHH2/BDDFE/<@@DCDF
@M02034:409:000000000-BFKT7:1:1105:16290:8383 1:N:0:28
AAAGTCGAGGTGCCTAAAGTGGCAACCCAGACTAATAATCAGGTTA
+
CCCCBFBBCCBCGGGGGGGGGGGHHHHGGHHGH33F5AG55AF535
@M02034:409:000000000-BFKT7:1:1105:12869:8386 1:N:0:28
AAAGTCGAGGTGCCTAAAGTGGCAACCCAGACTCGTGATACGGTTGGTGGTGTAGAGCTTCCTGTAGCCGCATGGCGTTCGTACTTAAATATGGAACTAACCATTCCAATTTTCGCTGTCTCTTATACACATCTCCGAGCCCACGAGACT
+
CCBCCFCCCCBCGGGGGFGGGGGHHHHGGHHGHHGHHHHHHGGHGGGFFGEFGHHGHHHHHHHHHHHHHGGGGGHHGEFGGGHHHHHHHHGHHHHHHHGGHGGHHHHHHHHHHHGGGGGGHGHHGHHHGHGHHHHHDCCDGGHGGGGGGH
@M02034:409:000000000-BFKT7:1:1105:4467:8389 1:N:0:28
AAAGTCGAGGTGCTAAAGTGGCAACCCAGACTACGAATAATGTTGGTGGTGTAGAGCTTCCTGTAGCCGCATGGCGTTCGTACTTAAATATGGAACTAACCATTCCAATTTTCGCTGTCTCTTATACACATCTCCGAGCCCACGAGACTC
+
AAAA>@A>1>AAFG3B1BB1BAABFCCFEGFH1FE0GH/FFFAFGFAAEBFBAFD1DFHHGFHG2FD1B/>EEGHCEGGCGGHHGFFGFDGBFGFBGFBFFGBGFDFDHHFHHE/EEEEGHHHHHHEGF1BFFDF?//BCGHGGG<EFHF
@M02034:409:000000000-BFKT7:1:1105:18423:8389 1:N:0:28
AAAGTCGAGGTGCCTAAAGTGGCAACCCAGACTATTGCTAATGTTGGTGGTGTAGAGCTTCCTGTAGCCGCATGGCGTTCGTACTTAAATATGGAACTAACCATTCCAATTTTCGCTGTCTCTTATACACATCTCCGAGCCCACGAGACT
+
CCBCCFCCCCBCGGGGGGGGGGGHHHHGGHHGHHHHHHHHHHHHHHHGFGEFGFHGHHHHHHHHHHHFHGGGGGHGGEGGGEHHHHHGHHHHHHGHHHHHGHFHHHHGHHHHHHGGGGGHHGHHHHHHHHHHHHHFDCGGGGHGGGGGGH
@M02034:409:000000000-BFKT7:1:1105:10734:8390 1:N:0:28
AAAGTCGAGGTGCCTAAAGTGGCAACCCAGACTCAGAATAATGTTGGTGGTGTAGAGCTTCCTGTAGCCGCATGGCGTTCGTACTTAAATATGGAACTAACCATTCCAATTTTCGCTGTCTCTTATACACATCTCCGAGCCCACGAGACT
+
BCCCCFCCCBAAGGGGGGGGGGGHHHHGGHHGHHHHHHHHHHHGHHHGFGEFGFHFHHHHHHHHHFHHGGGFGGHHGEEGGEGHHHHHHHHHHHHFFHGHHHEHHHHGHHHHHHGGGGFHHGHHHHHHHGHHHHHFGCGGGGHGGCGGGG
@M02034:409:000000000-BFKT7:1:1105:13323:8392 1:N:0:28
AAAGTCGAGGTGCCTAAAGTGGCAACCCAGACTAGTCCTACTGTTGGTGGTGTAGAGCTTCCTGTAGCCGCATGGCGTTCGTACTTAAATATGGAACTAACCATTCCAATTTTCGCTGTCTCTTATACACATCTCCGAGCCCACGAGACT
+
BBBBCFCCCCABGGGGGGGGGGGFHHHGGHHGHHHHHHHHHHHHHHHEFGEFHHHHHHHHHHHHHHHHHGGFGGHHGGGGGGEHHHHFHHHHHHGGHHHGHHHHHHHHHHHHHHGGGGFHHHHHHHHHHHGHHHHHGGGGGGHGGGGGGH
@M02034:409:000000000-BFKT7:1:1105:8521:8394 1:N:0:28
AAAGTCGAGGTGCCTAAAGTGGCAACCCAGACTAATACTAAGGTTGGTGGTGTAGAGCTTCCTGTAGCCGCATGGCGTTCGTACTTAAATATGGAACTAACCATTCCAATTTTCGCTGCTCTTATACACATCTCCGAGCCCACG
+
BBBBBFBB?DAACGGGGGFGGGGHHHHGGHHGCFBGFFGHAEGGFHCEEDGFF3G5DD3B5FGH5BAABEF0EEE1EBEFEF2ECGHFFHHFEG3BGCHH303FBGH44F3FD4>EGCGCHHHDHEGBGB2G?3FECG<C/GCD
@M02034:409:000000000-BFKT7:1:1105:10943:8396 1:N:0:28
AAAGTCGAGGTGCCTAAAGTGGCAACCCAGACTGCGCCGGCTGTTGGTGGTGTAGAGCTTCCTGTAGCCGCATGGCGTTCGTACTTAAATATGGAACTAACCATTCCAATTTTCGCTGTCTCTTATACACATCTCCGAGCCCACGAGACT
+
BBBBBFBBBBABGGGGGGGGGGGGGHHGGHHGHHHGGGGGGGGHHHHFFGAFGHHFHHHHHHHHGHHHHGGEGGHHGEGGGFGHHHHHHHHHHHFFHHHHHHHHHHHHHHHHHHGGGGFFHHHHHHHHHHHGFHHGGGGGGGFFCGGFGG
@M02034:409:000000000-BFKT7:1:1105:12657:8401 1:N:0:28
AAAGTCGAGGTGCCTAAAGTGGCAACCCAGTGGGTTGGTGGTGTATCTCTTCCTGTAGCCGCATGGCGTTCGTACTTAAATATGGAACTAACCATTCCAATTTTCGCTGTCTCTTATACACATCTCCGAGCCCACGAGACTCCTGAGCAT
+
CCCCCFCCCCABGGGGGGGGGGGHHHHGGH3FGHGGGGGGDGGHHFHHHHHHHHHHHHHHGGEGGHHGGGGGGHHHHHHHHHHHHGHHHHHHHHHHHHHHHHHHHGGGGGHHHHHHHGHHHGHHHHHGGGCGFHGGFGGGHHHHGGFHHG
@M02034:409:000000000-BFKT7:1:1105:17613:8405 1:N:0:28
AAAGTCGAGGTGCCTAAAGTGGCAACCCAGACTGGGGGTCAGGTTGGTGGTGTAGAGCTTCCTGTAGCCGCATGGCGTTCGTACTTAAATATGGAACTAACCATTCCAATTTTCGCTGTCTCTTATACACATCTCCGAGCCCACGAGACT
+
ABBCBFCCCCBBGGGGGGGGGGGHGHHGGGHGHHHHGGGGHGHGGHGGGGGFHHHFHHHHHHHHHHHHHGGEGGHHGGGGGGHHHHHGHHHHHHGFHHHHHHGHHHHHHHHHHHGGGGGGHHHHHHHHHEFHHHHHGGGGGGFGGGGDGF
@M02034:409:000000000-BFKT7:1:1105:22848:8412 1:N:0:28
AAAGTCGAGGTGCCTAAAGTGGCAACCCAGACTTCTGCTGAGGTTGGTGGTGTAGAGCTTCCTGTAGCCGCATGGCGTTCGTACTTAAATATGGAACTAACCATTCCAATTTTCGCTGTCTCTTATACACATCTCCGAGCCCACGAGACT
+
CCCCCFCCCCAAGGGGGGGGGGGHHHHGGHHGHHHHHHHGHFGHHHGEFEGFHHHEHHGHHHHHHHHHHGGEFGHHGGGGGGHHHHHHFHHHHHEHHHHHHGBHHHFFHHHHHHCGGGEHHHHHHHHHGHDHHHGGGGCGGGHGGGGGGH
@M02034:409:000000000-BFKT7:1:1105:15817:8412 1:N:0:28
AAAGTCGAGGTGCCTAAAGTGGCAACCCAGACTAAGAATAATGTTGGTGGTGTAGAGCTTCCTGTAGCCGCATGGCGTTCGTACTTAAATATGGAACTAACCATTCCAATTTTCGCTGTCTCTTTACACATCTCCGAGCCCACGAGACTC
+
BCCCAFCCBCBCGGGGGFFGGGGHHGHGGHHGHHHHHHHHHHHEFHHGGGGFHGHGHHHHHHGFFHHHHGGFFFHFGEGGGGHHHGGGHHGHHFFHFHFFFFFHHHHHHGHHH4EDFGDBDFGHHHFHHFHGHGBE/CF@GFFGGGGGFF
@M02034:409:000000000-BFKT7:1:1105:24214:8413 1:N:0:28
AAAGTCGAGGTGCCTAAAGTGGCAACCCAGACTGGGGTGGGGGTTGGTGGTGTAGAGCTTCCTGTAGCCGCATGGCGTTCGTACTTAAATATGGAACTAACCATTCCAATTTTCGCTGTCTCTTATACACATCTCCGAGCCCACGAGAC
+
BBBBBFAADD>AGCGGGGBGGDFHFGGGEHGGHHHHGAAEEEGGEGGEFE?FFGHFGHHHHHHFBGHHHGGGGFGFEEEFGGFHHHGFHHGHGGFFFHHFHGFHEHFFHHHHHGCGGGEHHFHHHFHHGHFHHHGGE@G?@FGGGGCD?
@M02034:409:000000000-BFKT7:1:1105:20858:8413 1:N:0:28
AAAGTCGAGGTGCCTAAAGTGGCAACCCAGACTCCTCCTCAGGTTGGTGGTGTAGAGCTTCCTGTAGCCGCATGGCGTTCGTACTTAAATATGGAACTAACCATTCCAATTTTCGCTGTCTCTTATACACATCTCCGAGCCCACGAGACT
+
CCCCCFCCCCAAGGGGGGGGGGGHHHHGGHHGHHHHHHHHHHHGGGFEGGFFHHHHHHHHHHHHHHHHHGGGGGHHGGGGGGHHHHHHHHGHHHHHHHHGHHHHHHGHFHHHHHGGGGFHHHHHHHGFHHHEFGFHG?DGGGHGGGCGGH
@M02034:409:000000000-BFKT7:1:1105:10836:8416 1:N:0:28
AAAGTCGAGGTGCCTAAAGTGGCAACCCAGACTAGTTGTGCGGTTGGTGGTGTAGAGCTTCCTGTAGCCGCATGGCGTTCGTACTTAAATATGGAACTAACCATTCCAATTTTCGCTGTCTCTTATACACATCTCGGAGCCCACGA
+
AABBAFBBB@BBGGGGGGGGGGGHHHHGGHHGHGAG5FGGFGGGGFGECEEGF3F5EDAGBFGG55B5@EE0EEE1EBEEE?21FGHFGHGFEG33FFFG303BBBF44B?GF4>EFE/BDGF?3?33B2GFGHH0?/<</<?/AD
@M02034:409:000000000-BFKT7:1:1105:14494:8418 1:N:0:28
AAAGTCGAGGTGCCTAAAGTGGCAACCCAGACTCAGCCGTCGGTTGGTGGTGTAGAGCTTCCTGTAGCCGCATGGCGTTCGTACTTAAATATGGAACTAACCATTCCAATTTTCGCTGTCTCTTATACACATCTCCGAGCCCACGAGACT
+
CCCCBFCCCCABGGGGGGGGGGGHHHHGGHHGHHHHHHGGGGGEGGGGGGGFHHHFHHHHGHHHHFHGHEGEGGHGFEGGFEFHHHGGHHGHHHFHHHGGHHGHHHHEHHHHHHGGGGFHHHHHHHHHFGFHHGGGDCGGGGHGGGGGDH
@M02034:409:000000000-BFKT7:1:1105:10854:8419 1:N:0:28
AAAGTCGAGGTGCCTAAAGTGGCAACCCAGACTAGTTGTGCGGTTGGTGGTGTAGAGCTTCCTGTAGCCGCATGGCGTTCGTACTTAAATATGGAACTAACCATTCCAATTTTCGCTGTCTCTTATACACATCTCCGAGCCCACGAGACT
+
AAAAAFABDBAA4FDGGGGGFFFFFHHEFGHFFFGDFGGEHGCEEEAEFEABFHF5AFHHHHHHHGHHHGG@FEGAEEECFEFHHHHDGHFBGGBGFHGFHHHHHFHFFFHHHH@GGE?1FGFBGDGBGGBCCGHBBCGGB/CFGCGDDB
@M02034:409:000000000-BFKT7:1:1105:14476:8424 1:N:0:28
AAAGTCGAGGTGCCTAAAGTGGCAACCCAGACTCAGCCGTCGGTTGGTGGTGTAGAGCTTCCTGTAGCCGCATGGCGTTCGTACTTAAATATGGAACTAACCATTCCAATTTTCGCTGTCTCTTATACACATCTCCGAGCC
+
A?AA>DAA1@AAGGFA1FG3BFFFHHHGGFGEHHG11F?E/EEE?ECAFFFFHBGDGEFHGHHHHHHHFEE>EGFAEAEGGGHGGHHDGGFDFF11FCF1GGFGF>EDGGHFHGGCGFGF2FGHFBD2DGEHFHFHE/@/A
@M02034:409:000000000-BFKT7:1:1105:26406:8431 1:N:0:28
AAAGTCGAGGTGCCTAAAGTGGCAACCCAGACTAGTGCGTCTGTTGGTGGTGTAGAGCTTCCTGTAGCCGCATGGCGTTCGTACTTAAATATGGAACTAACCATTCCAATTTTCGCTGTCTCTTATACACATCTCCGAGCCCACGAGACT
+
CBCCCFCCCCCCGGGGGGGGGGGHFHHGGHHGHHHGHHGFFEGHHHHFGGEFHHHHHHHHHHHHHHHHHGGEGGHHGGGGGGHHHHHGHHGHHHGGFHHGHHGHHHFHHHHHHHGGGGGHHHHHFHGHHHHHHHGFG/@@DGFGGGGGGG
@M02034:409:000000000-BFKT7:1:1105:16075:8433 1:N:0:28
AAAGTCGAGGTGCCTAAAGTGGCAACCCAGACTACGCGTAGTGTTGGTGGTGTAGAGC
+
CDDDCFCCCCABGGGGGGGGGGGGHHHGGHHGH3AE2A22AF35DFA1A1EC13D555
@M02034:409:000000000-BFKT7:1:1105:13122:8435 1:N:0:28
AAAGTCGAGGTGCCTAAAGTGGCAACCCAGACTAATACTAAGGTTGGTGGTGTAGAGCTTCCTGTAGCCGCATGGCGTTCGTACTTAAATATGGAACTAACCATTCCAATTTTCGCTGTCTCTTATACACATCTCCGAGCCCACGAGACT
+
BABAAFBABBAAGGGGGGGGGGGHHHHEFGHGHHHHHHHHHHHFAECEFFEFGHHFHHGFFHHHFHHFHGGGGGHHGEGGEEFHGFFFHHHGHHFHHHGHHHGHEHHHHHHHHHGGGGEHHFGFHHGFFFFHHFFGD?CGGGHGC/@DDF
@M02034:409:000000000-BFKT7:1:1105:25317:8435 1:N:0:28
AAAGTCGAGGTGCCTAAAGTGGCAACCCAGACTCAGAAGAATGTTGGTGGTGTAGAGCTTCCTGTAGCCGCATGGCGTTCGTACTTAAATATGGAACTAACCATTCCAATTTTCGCTGTCTCTTATACACATCCCGAGCCCACGAGACTC
+
CCCCCFBCBCABGGGGGGGGGGGHHHHGGHHGHHHHHHHHHHHHHGHFGGEFHHHHHEHHHGHFFGHHHGGGGGHGEEGEFEGHHHHFHHHHHGGHHHHHHHHHHHHHHHHHHHGGGGGHHGHHGHHHFGFHHGFGDGGGGHGGGGGGHH
@M02034:409:000000000-BFKT7:1:1105:13762:8435 1:N:0:28
AAAGTCGAGGTGCCTAAAGTGGCAACCCAGACTGGGCGTGAGGTTGGTGGTGTAGAGCTTCCTGTAGCCGCATGGCGTTCGTACTTAAATATGGAACTAACCATTCCAATTTTCGCTGTCTCTTATACACATCTCCGAGCCCACGAGACT
+
AAAAADAABBBBGGGGGGGGGGGFFHHGGCECHFHHHGFG2EGHHHGGGG1FHHHDGEHHHFHHHGHHGEGGGGHCEFGGGEFHHHHGHHGHHEGB?GBFHHFGHHGHHHHHHHGGGGGHHFGHHHFFFGBFHHHF?@CCFGHGGFC.DF
@M02034:409:000000000-BFKT7:1:1105:5927:8435 1:N:0:28
AAAGTCGAGGTGCCTAAAGTGGCAACCCAGACTAATAAGCAGGTTGGTGGTGTAGAGCTTCCTGTAGCCGCATGGCGTTCGTACTTAAATATGGAACTAACCATTCCAATTTTCGCTGTCTCTTATACACATCTCCGAGCCCACGAGAC
+
AAA?AF>ADD1>FGGGGGGGG1CCFGHAAFGGFDHCBFGFFGCFFEEFGE/FAFHBGHHHDHHHFBF2GEFEEGHGGGEEEGHCFGHGHHFHFHB1FGFCGHGHHHHHFGGHHHGGGGE1FHHHGGDFFGBGFHGHG?CCCGCFCCGGC
@M02034:409:000000000-BFKT7:1:1105:16659:8437 1:N:0:28
AAAGTCGAGGTGCCTAAAGTGGCAACCCAGACTCCGGTTTCTGTTGGTGGTGTAGAGCTTCCTGTAGCCGCATGGCGTTCGTACTTAAATATGGAACTAACCATTCCAATTTTCGCTGTCTCTTATACACATCTCCGAGCCCACGAGACT
+
BBBBAFABBDABGGGGGGGGGGGGHHHGGHHGHHHGGAEGHHHHHHFEFFEFFHHGHHGHHHHHFHHGHGGFGGHHG1EFG?FGHHHGHH4GHBFGEHHFHGHHGHHH4GGHHHGGGGGHFFHFHHFH3GGGFHFFC@CGGGCFCC?ADG
@M02034:409:000000000-BFKT7:1:1105:15541:8438 1:N:0:28
AAAGTCGAGGTGCCTAAAGTGGCAACCCAGACTGATACTAAGGTTGGTGGTGTAGAGCTTCCTGTAGCCGCATGGCGTTCGTACTTAAATATGGAACTAACCATTCCAATTTTCGCTGTCTCTTATACACATCTCCGAGCCCACGAGACT
+
BCBCBFCCCCACGGGGGGGGGGGHHHHGGHHGHHGHHHHHHHHHHHGGGGGFGFHGHHHHHHHHHHHFHGGFGGHGEEGGGGHHHHHGHHHHHGGHHHGGHHGHHHHGHHHHHHGGGGEGHGHHHHHHFHHHHHHHECCCFGGGGGGGGH
@M02034:409:000000000-BFKT7:1:1105:22654:8438 1:N:0:28
AAAGTCGAGGTGCCTAAAGTGGCAACCCAGACTGGTTCGTCGGTTGGTGGTGTAGAGCTTCCTGTAGCCGCATGGCGTTCGTACTTAAATATGGAACTAACCATTCCAATTTTCGCTGTCTCTTATACACATCTCCGAGCCCACGAGACT
+
AAABBF?ADBAABGGGGGGFGGGGHHHGGAHGHHGGHHGGGGFGEGFEFFEFGBGAGHFGGFHHHFGHHGGEFFHHGEGGGEGHHHG3GHFHHHFHFHFHHHHHHHHFGGBGGD/EGDCGFGGFDGBFGFBGGHHBDCGGGECE?--EGG
@M02034:409:000000000-BFKT7:1:1105:24665:8445 1:N:0:28
AAAGTCGAGGTGCCTAAAGTGGCAACCCAGACTAAGGATCGTGTTGGTGGTGTAGAGCTTCCTGTAGCCGCATGGCGTTCGTACTTAAATATGGAACTAACCATTCCAATTTTCGCTGTCTCTTATACACATCTCCGAGCCCACGAGACT
+
BBBBBFBB3>AAGGGGFGGGGFGHHHH?CGFGHGFHHFHHGHHHHHHEFGAFGHHHHGHHH3GDFGHHGGGGEEHHGGGFEFGHHHHGHHFHHHFGHHFFHHHHHHGFHHHHHHGGGGGHHHHHHHFGGFGFHHGFD/B@DGHFFGGGGG
@M02034:409:000000000-BFKT7:1:1105:6043:8458 1:N:0:28
AAAGTCGAGGTGCCTAAAGTGGCAACCCAGACTACGTCGAATGTTGGTGGTGTAGAGCTTCCTGTAGCCGCATGGCGTTCGTACTTAAATATGGAACTAACCATTCCAATTTTCGCTGTCTCTTATACACATCTCCGAGCCCACGAGACT
+
BBCCBFCCBCABGGGGGGGGFGGHHHHGGHHGHHGGBAEGFGHFGHFEFGEFHHHGHHHHHHHHHHHHHGGGGGHHGGGGGGHHHHFHGHFHHHHGGHGFGHFHHHHHHHHHHFEFGGGHHHHHHHGHGHFHFGFFE@CFGGHGGFGGGG
@M02034:409:000000000-BFKT7:1:1105:24432:8460 1:N:0:28
AAAGTCGAGGTGCCTAAAGTGGCAACCCAGACTCATCCTAATGTTGGTGGTGTAGAGCTTGCTGTAGCCGCATGGCGTTC
+
BBBBBFBBBBAAGGGGGGGGGGGHHHHGGHHGHBFG53B55DGG5F2AAAEC13F555BA3BA5D5A5BAEAEA?1>>>?
@M02034:409:000000000-BFKT7:1:1105:5157:8462 1:N:0:28
AAAGTCGAGGTGCCTAAAGTGGCAACCCAGACTCATCCGCTGGTTGGTGGTGTAGAGCTTCCTGTAGCCGCATGGCGTTCGTACTTAAATATGGAACTAACCATTCCAATTTTCGCTGTCTCTTATACACATCTCCGAGCCCACGAGACT
+
A?AB>FBADAABGGGFGGFGEGFHHFGGGHHDHHCHHHGFEEGFGEGEEEBFGFHHGFHHFHHGFGGFFEEEEEGFEFGEGGHHFHFFFGHHGHGD?FBBBAEBGB4EHHHHHHG?EEFEFDHHDHEFBGFHHH3@C@@BFGH/A?D?EG
@M02034:409:000000000-BFKT7:1:1105:13932:8462 1:N:0:28
AAAGTCGAGGTGCCTAAAGTGGCAACCCAGACTTGGACGAATGTTGGTGGTGTAGAGCTTCCTGTAGCCGCATGGCGTTCGTACTTAAATATGGAACTAACCATTCCAATTTTCGCTGTCTCTTATACACATCTCCGAGCCCACGAGACT
+
ABBCCFCCCCCCGGGGGGGGGGGHHHHGGHHGHHHHHHGGGHHGHHHGGGGFGFHFHHHHHHHHHHHHHGGGGGHFGEGGGFGHHHHHHHHHHHFFGHGHHHGHHHHGHHHHHHGGGCEFHGHHFHHHFHFHHHHHGGFGGGHGGGGGGF
@M02034:409:000000000-BFKT7:1:1105:16448:8466 1:N:0:28
AAAGTCGAGGTGCCTAAAGTGGCAACCCAGACTAAGGGTGGGGTTGGTGGTGTAGAGCTTCCTGTAGCCGCATGGCGTTCGTACTTAAATATGGAACTAACCATTCCAATTTTCGCTGTCTCTTATACACATCTCCGAGCCCACGAGACT
+
CCCCCFCCCCABGGGGGGGFGGGHHHHGGGHGHHHGHHGFGGGEEGGGGGEFFGHGHGHHGGHGFGHHHGGFGGHHGFGGEGGHHHHGHHHHHHHGHGGFHHHHHHHHFGHHGHGGGGGEHGHHGGHGHHGGHHHHGGG?GGHGGGFDGF
@M02034:409:000000000-BFKT7:1:1105:7438:8470 1:N:0:28
AAAGTCGAGGTGCCTAAAGTGGCAACCCAGACTAATAATAATGTTGGTGGTGTAGAGCTTCCTGTAGCCGCATGGCGTTCGTACTTAAATATGGAACTAACCATTCCAATTTTCGCTGTCTCTTATACACATCTCCGAGCCCACGAGACT
+
CCCBCF?ABCBBGGGGGGGGGGGHHHHGGHHGHHHHHHHHHHHHHHHGFGEFHGHHHHHHHHHGFHHHHGGGGGHHGGGGGGHHHHHHHHHHHHHFGHHGHHGHHHGHHHHHHHGGGGGHHGHHHHHHHHHHHHGHGCGGGGHGGGGGGH
@M02034:409:000000000-BFKT7:1:1105:5174:8471 1:N:0:28
AAAGTCGAGGTGCCTAAAGTGGCAACCCAGACTCATCCGCTGGTTGGTGGTGTAGAGCTTCCTGTAGCCGCATGGCGTTCGTACTTAAATATGGAACTAACCATTCCAATTTTCGCTGTCTCTTATACACATCTCCGAGCCCACGAGAC
+
ABBBBFAA3A>AGGGGGGGGGGGHHHHGCDEFHHHHHGGGGGGHHEEGGGGEFFFFBGHHGHHHHDHHHGGEGEFGGEFFEEGGHHHHHHHGHEFFHHFFFH?GHDG?HHHHHHGCGCEGHHHGHHGHGHFFHHFHDCCFGGHGGCFGG
@M02034:409:000000000-BFKT7:1:1105:22318:8486 1:N:0:28
AAAGTCGAGGTGCCTAAAGTGGCAACCCAGACTGGGAAGGGGGTTGGTGGTGTAGAGCTTCCTGTAGCCGCATGGCGTTCGTACTTAAATATGGAACTAACCATTCCAATTTTCGCTGTCTCTTATACACATCTCCGAGCCCACGAGACT
+
ABABBFBBBBABGGGGGGGGGFGFHHHDGHGGHHHGAEEADCEGGEGEFEEFFDG@GFDGHGHFGHFGHGGEEGHHE?EFG/?GFHGFH4BGHBBGGGFHHHHHGHGBFGFHFFCGGGEHFHGFFGGDHFFFGHGFD@GFGEHGCFCGGG
@M02034:409:000000000-BFKT7:1:1105:7452:8494 1:N:0:28
AAAGTCGAGGTGCCTAAAGTGGCAACCCAGACTGGGGAGAAGGTTGGTGGTGTAGAGCTTCCTGTAGCCGCATGGCGTTCGTACTTAAATATGGAACTAACCATTCCAATTTTCGCTGTCTCTTATACACATCTCCGAGCCCACGAGACT
+
BCCBBFBBBCAAGGGGGGGFGGGHHHHGGFHGHHHHGGGGHHHHHFGGFGEFGHHHHHHHHGHHHHHHHGGGGGHHGGGGGGHHHHGFHHHHHHHHHHHGHHGHHHHHHHHHHGGGGGGHHHHHHHHHHHGHHHHHGCGGGGHGG@CFGH
@M02034:409:000000000-BFKT7:1:1105:27599:8495 1:N:0:28
AAAGTCGAGGTGCCTAAAGTGGCAACCCAGACTAAGAGTGGGGTTGGTGGTGTAGAGCTTCCTGTAGCCGCATGGCGTTCGTACTTAAATATGGAACTAACCATTCCAATTTTCGCTGTCTCTTATACACATCTCCGAGCCCACGAGACT
+
BBBBBFBABDAAGGG5FFGGGGGHHGHGGHHGHHHHHHHHGGGFGFGBCFEEADHEFFDGEFHGGHGBFFGEEEF1EEEGGEGFFFFGEGHFGFBEFHGGEC3GGFGEFGGHHGGGGGCGGHGFFGFGFFGGHHHG?/@B<FFFGGCGGH
@M02034:409:000000000-BFKT7:1:1105:6778:8506 1:N:0:28
AAAGTCGAGGTGCCTAAAGTGGCAACCCAGACTGTTCAGGGTGTACTTCTTCCTGTAGCCGCATGGCGTTCGTACTTAAATATGGAACTAACCATTCCAATTTTCGCTGTCTCTTATACACATCTCCGAGCCCACGAGACTCCT
+
BBBBBFBBBBBBGGGGGGGGGGGHHHHGGHGGHHFHDDFGHHGGHEF5GHHHHHHHHHHHGGEFGHHGGGGGGGHHHFFFGGHHGHHFHHHHHGHHHHHFHHHHHGGGGGHGHHGGHHHFHEFGFHF<>?CGG/FCD?/E2@2F
@M02034:409:000000000-BFKT7:1:1105:5972:8506 1:N:0:28
AAAGTCGAGGTGCCTAAAGTGGCAACCCAGACTAGTCATAATGTTGGTGGTGTAGAGCTTCCTGTAGCCGCATGGCGTTCGTACTTAAATATGGAACTAACCATTCCAATTTTCGCTGTCTCTTATACACATCTCCGAGCCCACGAGACT
+
A1AAAFAADD1>EGGG1AFGG1FGHHHGGHHGHHFDFHHFFHFFFFGEFEABFGFFGHHHGGHHHHHHHGGEGFHHGFGGGEFHHHFFHHGHHGFG1FBGFHGHHHFFHHHHHHEGGAE1FHHGHHHHHHBGFHBFCCGC?AFGCC/CAD
@M02034:409:000000000-BFKT7:1:1105:19069:8508 1:N:0:28
AAAGTCGAGGTGCCTAAAGTGGCAACCCAGACTAATCCTCAGGTTGGTGGTGTAGAGCTTCCTGTAGCCGCATGGCGTTCGTACTTAAATATGGAACTAACCATTCCAATTTTCGCTGTCTCTTATACACATCTCCGAGCCCACGAGACT
+
BBBBAFBBBBABGGGGGGGFGGGHHHHGGHHGHBFHGHHFH3GHHHGGGGGFHHHGHHGHHHHHHHHHHGGGFGHHGGGGGGHHHHHHHHHHHHHHHHHHHHHHHHGHHHHHHHFGGGGHHGHHHHHHHHHHHHGGFCCGGGGGGGGGGD
@M02034:409:000000000-BFKT7:1:1105:11465:8511 1:N:0:28
AAAGTCGAGGTGCCTAAAGTGGCAACCCAGACTGCTGATCCTGTTGGTGGTGTAGAGCTTCCTGTAGCCGCATGGCGTTCGTACTTAAATATGGAACTAACCATTCCAATTTTCGCTGTCTCTTATACACATCTCCGAGCCCACGAGACT
+
AABBCFCCCCAAGGGGGGGGGGGHHHHGGHHGHHHHHHHHHHHHHHHGGGEGHFHFHHHHHHHHHHHHHGGEFGHHGEGGGGHHHHHGHGGHHGGHHHHHHHHHGHHFFGHHHHGGGGFHHHHHHGHHHHHHHHHGGGGGGGHGGGGGGF
@M02034:409:000000000-BFKT7:1:1105:14273:8512 1:N:0:28
AAAGTCGAGGTGCCTAAAGTGGCAACCCAGACTGGGGGTGGGGTTGGTGGTGTAGAGCTTCCTGTAGCCGCATGGCGTTCGTACTTAAATATGGAACTAACCATTCCAATTTTCGCTGTCTCTTATACACATCTCCGAGCCCACGAGACT
+
BCCCBFBBCCCBGGGGGGGGGGGFHHHGGHHGHHHHGGGGGGGGFGGBFEFFFDGEHGHHHGHHHHHGFFGCGGHAEEEFGECGGHGGGHGHHHBDFHHGFGBGHHHBFGFHHFCFGGEHHHGFEGHFFFFHHHGFECCCGFHFGGGGGH
@M02034:409:000000000-BFKT7:1:1105:21127:8513 1:N:0:28
AAAGTCGAGGTGCCTAAAGTGGCAACCCAGACTGTGAAGAGTGTTGGTGGTGTAGAGCTTCCTGTAGCCGCATGGCGTTCGTACTTAAATATGGAACTAACCATTCCAATTTTCGCTGTCTCTTATACACATCTCCGAGCCCACGAGACT
+
CCCCCFCCCCABGGGGGGGGGGGHHHHGGHHGHHHHHHHHHHHHHHHGGGFFHHHGHHHHHHHHHHHHHGGGGGHHGGGGGGGHHHHHHHHHHHHGHHHHHHGHHHHGHHHHHGGGGGGGHHHHHHHHHHHHHHHGGBFGGGHGGGGGGG
@M02034:409:000000000-BFKT7:1:1105:23010:8513 1:N:0:28
AAAGTCGAGGTGCCTAAAGTGGCAACCCAGACTCAGACTACGGTTGGTGGTGTAGAGCTTCCTGTAGCCGCATGGCGTTCGTACTTAAATATGGAACTAACCATTCCAATTTTCGCTGTCTCTTATACACATCTCCGAGCCCACGAGACT
+
BBCCAFBCCCCCGGGGGGGGGGGHHHHGGHHGHGHHGHHHHGGFFGGDAAFFGHHGGFHHGHHHHGHHHGGGGGHFEFGGGGHHHHHFHHFFHFFHHHHGFHEGHHFFHGHHHHGGEGGHHHHHHHHHGGHHHHDDECGGGGHGGGGGGH
@M02034:409:000000000-BFKT7:1:1105:14059:8514 1:N:0:28
AAAGTCGAGGTGCCTAAAGTGGCAACCCAGACTCAGCAGAATGTTGGTGGTGTAGAGCTTCCTGTAGCCGCATGGCGTTCGTACTTAAATATGGAACTAACCATTCCAATTTTCGCTGTCTCTTATACACATCTCCGAGCCCACGAGACT
+
BCCBBFBCCBBCGGGGGGGGGGGHHHHGGHHGHHGFHHHFGGHHHHHGGGGFGFHFFGHHHHHGHFHFFGGEFGHGEFGGGGHGHHHHHHHHHHBBGHGGEGFGHGGFHHHHHHGGGEFFFFHHHHHFFHEGCGHGGC/<CGGGGG@FGH
@M02034:409:000000000-BFKT7:1:1105:12578:8516 1:N:0:28
AAAGTCGAGGTGCCTAAAGTGGCAACCCAGACTAATAGGACGGTTGGTGGTGTAGAGCTTCCTGTAGCCGCATGGCGTTCGTACTTAAATATGGAACTAACCATTCCAATTTTCGCTGTCTCTTATACACATCTCCGAGCCCACGAGAC
+
BABBBFBBBBAAGGGGGGGGGGGHHHHGGHHGHGGHHHHFHGGGFGGFFGEFGFHHHHHHHHHGFHHHHGGEGGHHGGGGGFGHHHFFHHHGHGFBFGHFHHHHHHGHFHHHGHGGGGFFHFHHHHGHHHGHGHFFGCCCGGGGGGG?F
@M02034:409:000000000-BFKT7:1:1105:14837:8517 1:N:0:28
AAAGTCGAGGTGCCTAAAGTGGCAACCCAGACTCAGAAGAAGGTTGGTGGTGTAGAGCTTCCTGTAGCCGCATGGCGTTCGTACTTAAATATGGAACTAACCATTCCAATTTTCGCTGTCTCTTATACACATCTCCGAGCCCACGAGACT
+
AABBAFBBBBAAGGGGGGGFGGGHHHHGGHHFHHHHHHHHHHHHHHGGGGEFHHHHHHHHHHHHHGHHHGGEGEHEEEGFGGHGHHGFHHHHGGFFHHEFHGGHHHDFHHHHHEGGGGGGHGHHGHHGFHFHHHGGFCFCFGGGDFGGFH
@M02034:409:000000000-BFKT7:1:1105:3580:8519 1:N:0:28
AAAGTCGAGGTGCCTAAAGTGGCAACCCAGACTAGTCAGGTGGTTGGTGGTGTAGAGCTTCCTGTAGCCGCATGGCGTTCGTACTTAAATATGGAACTAACCATTCCAATTTTCGCTGTCTCTTATACACATCTCCG
+
AAAAAF1A1>>AFFBGEFGFFFFFFHHGGHHAGGGDGHGFFGGGF/EEFFABAGGGFFHHHGHHGHHGHC@EEEF0EBEFEE0F/FDFFGGHHGBGFGFFFFBFGGBFFGHHHFGGG/?FHHG2DGD2BCDGCG11<
@M02034:409:000000000-BFKT7:1:1105:5086:8534 1:N:0:28
AAAGTCGAGGTGCCTAAAGTGGCAACCCAGACTAAGAATCCTGTTGGTGGTGTAGAGCTTCCTGTAGCCGCATGGCGTTCGTACTTAAATATGGAACTAACCATTCCAATTTTCGCTGTCTCTTATACACATCTCCGAGCCCACGAGACT
+
ABA3A@AA@DAAGGGGGGGGGGGHCGHGCGEFHHHHHGHHHHFGHGHEFGEFGHGHHGHHFCHGGHHHHGGEEGHHEEGGGEHHHHHHHHHHGGGHHHFGHHHFFGHHHFHHHHGGEGFHHHHH4FDHDGHHHHGHGCC@CGHGGGGGGF
@M02034:409:000000000-BFKT7:1:1105:24769:8536 1:N:0:28
AAAGTCGAGGTGCCTAAAGTGGCAACCCAGACTACGAAGAGTGTTGGTGGTGTAGAGCTTCCTGTAGCCGCATGGCGTTCGTACTTAAATATGGAACTAACCATTCCAATTTTCGCTGTCTCTTATACACATCTCCGAGCCCACGAGACT
+
BBBBBFBBDBAAGGGGGGGGGGGGHHHGGHHGGHHGGHGGHGHHHFHGFGEFGFHGHHHHHHHHGFHHHGGGGGHHGFGGGFGHHHHHHHFFGHHHHHGHHHHHHHFHHHHHHHGGGGFFHHHHHHHHHHGHHHHHGGGCGGHGGDGGGH
@M02034:409:000000000-BFKT7:1:1105:19904:8541 1:N:0:28
AAAGTCGAGGTGCCTAAAGTGGCAACCCAGACTG
+
CCCCCFCCCDCCGGGGGGGGGGGHHHHGGHDGHG
@M02034:409:000000000-BFKT7:1:1105:5100:8546 1:N:0:28
AAAGTCGAGGTGCCTAAAGTGGCAACCCAGACTAATA
+
BBBBBDABBBBAGGGGGGGGGGGHHHHGGHGGHF355
@M02034:409:000000000-BFKT7:1:1105:23468:8546 1:N:0:28
AAAGTCGAGGTGCCTAAAGTGGCAACCCAGACTACGCCGCCGGTTGGT
+
ABBBBFBBBBAAGGGGGGGGGGGHFGFEFHHGHBCE22AA0EEGEG0A
@M02034:409:000000000-BFKT7:1:1105:10160:8548 1:N:0:28
AAAGTCGAGGTGCCTAAAGTGGCAACCCAGACTAATCCTGCTGTTGGTGGTGTAGAGCTTCCTGTAGCCGCATGGCGTTCGTACTTAAATATGGAACTAACCATTCCAATTTTCGCTGTCTCTTATACACATCTCCGAGCCCACGAGACT
+
BBBBBFAABBBBGGGGFFGGGGGGHHHGGHGGHFFHHHHGFHHHHHEGGGGGHHHHHHHHHHHHHHHHHGGEGGHGGGGGGGHHHHHGHHHGHHBDGHGFHHFHHHHGHGHHHHGGGFFFHHHHHHGHFGBHFHFFG@DCFGHGGGGGGH
@M02034:409:000000000-BFKT7:1:1105:11451:8549 1:N:0:28
AAAGTCGAGGTGCCTAAAGTGGCAACCCAGACTCCGCCGGCTGTTGGTGGTGTAGAGCTTCCTGTAGCCGCATGGCGTTCGTACTTAAATATGGAACTAACCATTCCAATTTTCGCTGTCTCTTATACACATCTCCGAGCCCACGAGACT
+
ABBBBFBBBBABGGGGGGFGGGGGGHHGGGHGHHHGGGFGGGGHH3AAFFEBFHHGHHHHHGHHHHFHHEEEFGHGGGGGFFFHHHB?GHEHH3BFFFFFGHHHBGFHEHHHGHGCF/?2FGHHGF>DF2<GFHH2//FGGGHGGGGA.G
@M02034:409:000000000-BFKT7:1:1105:14159:8560 1:N:0:28
AAAGTCGAGGTGCCTAAAGTGGCAACCCAGACTAATAAGCAGGTTGGTGGTGTAGAGCTTCCTGTAGCCGCATGGCGTTCGTACTTAAATATGGAACTAACCATTCCAATTTTCGCTGTCTCTTATACACATCTCCGAGCCCACGAGACT
+
BCBBAFBCCCABGGGGGGGGGGGHHHHGGHHGHGHGHHHHFHHHHHGGGGEFEDGBGFEGEGFGGFHFHGGEEGHFEEFCEEFCGGBGHHBGFGBGFHBFGHHHHDHHHHHHHGEDGDEBGBDHBHD3GHHH2F3FF?C?DGC/CFDG?D
@M02034:409:000000000-BFKT7:1:1105:10888:8566 1:N:0:28
AAAGTCGAGGTGCCTAAAGTGGCAACCCAGACTGCTGGGGGTGTTGGTGGTGTAGAGCTTGCTGTAGCCGCATGGTGTTCGTACTTAAATATGGAACTAACCATTCCAATTTTCGCTGTCTCTTATACACATCTCCG
+
CCCBCFBCCCBBGGGDGGFGGGGHHHHGGHHGHFGDGH?EG0EEEGAE11BAAAF5B53B3?55B5@@3EE/EEC3B1?@E?2??FGFE4F4B333B3BG3??G34F44F?GD4<<B//?BGFB?D2@FF22@GFDE
@M02034:409:000000000-BFKT7:1:1105:7757:8570 1:N:0:28
AAAGTCGAGGTGCCTAAAGTGGCAACCCAGACTAATAAGAATGTTGGTGGTGTAGAGCTTCCTGTAGCCGCATGGCGTTCGTACTTAAATATGGAACTAACCATTCCAATTTTCGCTGTCTCTTATACACATCTCCGAGCCCACGAGACT
+
AAABAFAADDA?FGGGGGGGFGFFGGFGGHHGHHFHHFG5DBFFGGHBAEBFGGGGFAGGGHHGFFGFGEEAE1EBEEEFGEFAFGHHFGHHGHFFFGFCGHBFGGFGEFGHHGGGGGEFGGGHGHGBGGHGGGBGE@CC?F/FCC@D??
@M02034:409:000000000-BFKT7:1:1105:16150:8572 1:N:0:28
AAAGTCGAGGTGCCTAAAGTGGCAACCCAGACTGATCAGCATGTTGGTGGTGTAGAGCTTCCTGTAGCCGCATGGCGTTCGTACTTAAATATGGAACTAACCATTCCAATTTTCGCTGTCTCTTATACACATCTCCGAGCCCACGAGACT
+
ABBBAFBBBB2AFGGGEGGGGGGHHHHGGHHGHHHHHHHHHHHHHHEFFGGFGHHHHGHHHHHHHHHHGGGGGGHHFEGGGEHHHHHFHGHHHHGHFHHHGHHHGHHHEHHHHHGGGGEHDGHHHFGHHFFHFHFHE@CGGGEGGGFFGH
@M02034:409:000000000-BFKT7:1:1105:24343:8577 1:N:0:28
AAAGTCGAGGTGCCTAAAGTGGCAACCCAGACTACGAATGATGTTGGTGGTGTAGAGCTTCCTGTAGCCGCATGGCGTTCGTACTTAAATATGGAACTAACCATTCCAATTTTCGCTGTCTCTTATACACATCTCCGAGCCCACGAGACT
+
BBCBCFBBBCABGGGGGGGGGGGHHHHGGHHGHHHGGHHHHHHHHHHGFGEFGFHGHHHHHHHHHHHHHGGEGGHGGGGGGGHHHHHHHHHHHHFBFHHHGHHHHHHHHHHHHHGGGGGHHHHHHHHDHHHHHHGHGGCCGFHGGGGGGF
@M02034:409:000000000-BFKT7:1:1105:14149:8578 1:N:0:28
AAAGTCGAGGTGCCTAAAGTGGCAACCCAGACTAATAAGCAGGTTGGTGGTGTAGAGCTTCCTGTAGCCGCATGGCGTTCGTACTTAAATATGGAACTAACCATTCCAATTTTCGCTGTCTCTTATACACATCTCCGAGCCCACGAGACT
+
AAA1>@>A1AAAEF1GGGGGGDCC1GHCFFFGHFHHGHFFDEGEAA/EFEECFGHB1FDG1GHB1ADBFEGGFGHHG?EFEGEFG2GEFGFGHF1@GGHHGHHHBGHH2FGFHHEGG/?1>BFEGGB>FGBFFGFHCCC/CGHF?</?<<
@M02034:409:000000000-BFKT7:1:1105:16994:8581 1:N:0:28
AAAGTCGAGGTGCCTAAAGTGGCAACCCAGACTTCGTCTCGGGTTGGTGGTGTAGAGCTTCCTGTAGCCGCATGGCGTTCGTACTTAAATATGGAACTAACCATTCCAATTTTCGCTGTCTCTTATACACATCTCCGAGCCCACGAGAC
+
CCCCCFCCCCBCGGGGGGGGGGGHHHHGGHHGH5G22BG2E2EGFGGGGGGFHHHHHHHHHHHHHHHHHGGGGGHHGGGGGGHHHHHGHHHHHHHHHHHHHHHHHHGHHHHHHGGGGGGHHHHHHHHHGHHHHHHHGCFCGGHGGFGDF
@M02034:409:000000000-BFKT7:1:1105:6158:8581 1:N:0:28
AAAGTCGAGGTGCCTAAAGTGGCAACCCAGACTAATAAGCCGGTTGGTGGTGTAGAGCTTCCTGTAGCCGCATGGCGTTCGTACTTAAATATGGAACTAACCATTCCAATTTTCGCTGTCTCTTATACACATCTCCGAGCCCACGAGACT
+
BBBBBFBCCCAAGGGGGFGGGGGGHHHGGHGGHHHHHHHHHGGEFGGFFGEFGGHGHHHHHHHHGHHGHFGGEGHGEEGFGGHHHHHFHHHHHHHFFHGFHHHHHHHHHHHHHGGGGGGGHHHHHHFFHHFHGHFHE<DFGGHGGGGG?F
@M02034:409:000000000-BFKT7:1:1105:7777:8583 1:N:0:28
AAAGTCGAGGTGCCTAAAGTGGCAACCCAGACTAATCAGGAGGTTGGGGGTGTAGAGCTTCCTGTAGCCGCATGGCGTTCGTACTTAAATATGGAACTAACCATTCCAATTTTCGCTGTCTTTTT
+
CCCCCFABCCBCGGGGGGGGGGGHHHHGGHHGH33D35A332ABGA20AAEEAFF555BF5FFEG5GDDFGEEEE1>?EFGE2?FEGFFFFFG333BGHHB03FGBHDHGHHHH@FFDCHE2F2>
@M02034:409:000000000-BFKT7:1:1105:25913:8589 1:N:0:28
AAAGTCGAGGTGCCTAAAGTGGCAACCCAGACTGCGTCTACGGTTGGTGGTGTAGAGCTTCCTGTAGCCGGATGGCGTTCGTACTTAAATATGGAACTAACCATTCCAATTTTCGCTGTCTTTATACACATCTCCGAGCCCACGAGACTC
+
BCBCBFBCCCCCGGGGGGGGGGGHHHHGGHHGHHHGGGGHFFGGGGGEFGEFGFHDGEHHGHHHGHGDGE>>EFGHEGGGGEGHGHHHHHHHGDEFHHHHHGGGHGHHHHHHHFFFGFEGHHHHHHHHHHHHHHFGGGGGGHGGGGGGHH
@M02034:409:000000000-BFKT7:1:1105:16569:8597 1:N:0:28
AAAGTCGAGGTGCCTAAAGTGGCAACCCAGACTTCGGTTCAGGTTGGTGGTGTAGAGCTTCCTGTAGCCGCATGGCGTTCGTACTTAAATATGGAACTAACCATTCCAATTTTCGCTGTCTCTTATACACATCTCCGAGCCCACGAGACT
+
AABCAFCCCCABGGGGGGGGGGGGHHHGGHHGHHHGGGGGHHHGGHGGFGFFHHHHHHHHHHHHHHHHHGGEGGHHGGGGGGHHHHHHHHHHHHHHHHHHHHHHHHHHHHHHHHGGGGGHHHHHHHHHHHHHHHHHGGGGGGHGGGGGGH
@M02034:409:000000000-BFKT7:1:1105:25517:8604 1:N:0:28
AAAGTCGAGGTGCCTAAAGTGGCAACCCTGACTCAGACTAATGTTGGTGGTGTAGAGCTTCCTGTAGCCGCATGGCGTTCGTACTTAAATATGGAACTAACCATTCCAATTTTCGCTGTCTCTTATACACATCTCCGAGCCCACGAGACT
+
BCCCCF@BBCABGGGGGGGGGGGHHHHG4FGHHHHHHHHHFHHGHHHEGGEFGHHHHHHHHHHHHHHHHGGGGGHHGGGGGGHHHHHHHHHHHHGGHHGFHHHHHHHHHHHHHHGGGGGGHGHHHHGHGHFHHHFBEDGGCGHGGGGGGF
@M02034:409:000000000-BFKT7:1:1105:15199:8608 1:N:0:28
AAAGTCGAGGTGCCTAAAGTGGCAACCCAGACTACGCATAATGTTGGTGGTGTAGAGCTTCCTGTAGCCGCATGGCGTTCGTACTTAAATATGGAACTAACCATTCCAATTTTCGCTGTCTCTTATACACATCTCCGAGCCCACGAGACT
+
ABBCBFBBBCAAGGGGGGGGGGGHHHHGGHHGHHHGGGGGHHHGGHHEGGEFHGHFHHGHFGHHHFHGGFGGGGHGEFGGGGGHHHHFHHGHHHFGHHGGHHHHHHHGHHHHHHGGGGFHHHHHFHHGFGFHHHHHGCGGFGHGGGGGGH
@M02034:409:000000000-BFKT7:1:1105:8690:8613 1:N:0:28
AAAGTCGAGGTGCCTAAAGTGGCAACCCAGACTCGTGAGGGGGTTGGTGGTGTAGAGCTTCCTGTAGCCGCATGGCGTTCGTACTTAAATATGGAACTAACCATTCCAATTTTCTCT
+
AABABFAA3DABGGGGFGGGGGGHHHHGGHHGHGFHGC2F2EEGE?EAA1EFGFHBBDBGEFHH54B@GFGEGGF1>?>FE/?CEHFDFFFDGE333B3BF03FHH33BBGBFG33B
@M02034:409:000000000-BFKT7:1:1105:26282:8614 1:N:0:28
AAAGTCGAGGTGCCTAAAGTGGCAACCCAGACTAATAAGCAGGTTGGTGGTGTAGAGCTTCCTGTAGCCGCATGGCGTTCGTACTTAAATATGGAACTAACCATTCCAATTTTCGCTGTCTCTTATACACATCTCCGAGCCCACGAGACT
+
BBBBBFBBBBBBGGGGFGGGGGGGHHHGEHHGHGHHHH5FHFHHHHC2FEFFHHHGBGHHFHHHHGGFHGGEGGGCEEGGFEFHHHFEGGFGGEFFGHHHFGBHHFGFHGHHHHGGFGEGHHHHHHHGHHHHHHHGGGGGGGGGCGCDDH
@M02034:409:000000000-BFKT7:1:1105:9661:8620 1:N:0:28
AAAGTCGAGGTGCCTAAAGTGGCAACCCAGGCGAAGGGTGGTGTAGAGCTTCCTGTAGCCGCATGGCGTTCGTACTTAAATATGGAACTAACCATTCCAATTTTCGCTGTCTCTTATACACATCTCCGAGCCCACGAGACTCCTGAGCAT
+
?AABBFABBBAAGGGGGGGGGGGHHGHGGHGHGGGGGGGGGGGHHFHHHHHHHHHHGHHHGGFGGHHGEEGGEEGHHHGFGGHDHFFFFHFHHFGHHHHHGHHHHGGGGGHHHHHHHHF3GFHHHHGDCGGGEGFC/>CEHHHHGHHHDF
@M02034:409:000000000-BFKT7:1:1105:7910:8624 1:N:0:28
AAAGTCGAGGTGCCTAAAGTGGCAACCCAGACTAACCAGACGGTTGGTGGTGTAGAGCTTCCTGTAGCCGCATGGCGTTCGTACTTAAATATGGAACTAACCATTCCAATTTTCGCTGTCTCTATACACATCTCCGAGCCCACGAGACTC
+
BBABCFCCCCBCGGGGGGGGGGGGHHHGGHHGHHHHHHHHGGGFFEGGFGEFGHHHHHHHHGHHHHHHHGGGGGHHGGGGFFHHHHHHHHHHHHGGHGGHHHGHHHHHGHHHHHGGGGFFHHHGHHHHGFHHGHHGFGGGGHGGGGGGGG
@M02034:409:000000000-BFKT7:1:1105:11395:8646 1:N:0:28
AAAGTCGAGGTGCCTAAAGTGGCAACCCAGACTACGTCTGAGGTTGGTGGTGTAGAGCTTCCTGTAGCCGCATGGCGTTCGTACTTAAATATGGAACTAACCATTCCAATTTTCGCTGTCTCTTATACACATCTCCGAGCCCACGAGACT
+
BCBCCFCBDB>AGGGGGGGGGFGHHHGGGGHGHHHGHHHGHHGHHFGEFGEFGHHFHFFHHHHFHHHHHGGEFGHHGEEFGEHHHHGBGFHHGB@3FGHHHHGHGHHFHHHHHFEGGD??DHHHGHHHHHHHHHHHD@/CGFHGGGGGGF
@M02034:409:000000000-BFKT7:1:1105:5723:8659 1:N:0:28
AAAGTCGAGGTGCCTAAAGTGGCAACCCAGACTGCTCAGGCGGTTGGTGGTGTAGAGCTTCCTGTAGCCGCATGGCGTTCGTACTTAAATATGGAACTAACCATTCCAATTTTCGCTGTCTCTTATACACATCTCCGAGCCCACGAGACT
+
3>ABBFAA?DAAGGGGGGGGGGFHGHHGGGHGGGFHHHHHHGGGGGGGGGFFHHHBGHHHHFHGHHHHHGCEEGHHGGGGGEEHHHHGHHHHHFFGHFFGHHFFHHGHHHHHHHCGGGGGHHHHHHGGHHEHGHBGGCG?CCCFDGGGGE
@M02034:409:000000000-BFKT7:1:1105:17627:8681 1:N:0:28
AAAGTCGAGGTGCCTAAAGTGGCAACCCAGACTCAGAATCTTGTTGGTGGTGTAGAGCTTCCTGTAGCCGCATGGCGTTCGTACTTACATATGGAACTAACCATTCCACTTTTCGCTTTCTCTTATACACATCTCCGAGCCCACGAGCCT
+
ABB?AF@?ADBBGFGGFGGGGFF4FEHDFAHDFA3BBBGGHGGAF2FEFGA11AG5DHHHFFGDGAEFGEAEGGHGGGGGGG2GFHH3BGGFF333FCBGFGFFHHHG3BDGHH/AE//?DFHFHGD4BGGFHGHHDDGGGE/A@/>/>?
@M02034:409:000000000-BFKT7:1:1105:5087:8686 1:N:0:28
AAAGTCGAGGTGCCTAAAGTGGCAACCCAGACTAGTAAGAGTGTTGGTGGTGTAGAGCTTCCTGTAGCCGCATGGCGTTCGTACTTAAATATGGAACTAACCATTCCAATTTTCGCTGTCTCTTATACACATCTCCGAGCCCACGAGAC
+
3AABBFBBBB>AGGGGGGGFGGGHHHHGGHDGHFG5BAFGHDGDFGAFFFEF1FGDGHHHDHHHFBF5GECAEFHFEEEFEGHGHHHHHHFEFF33FGFHHHGGFGHHHHGHHHGGGGE3FFHHHHHFFGFFFGHHD>@/>FEFC>@GD
@M02034:409:000000000-BFKT7:1:1105:23723:8687 1:N:0:28
AAAGTCGAGGTGCCTAAAGTGGCAACCCAGACTACTCAGAAGGTTGGTGGTGTAGAGCTTCCTGTAGCCGCATGGCGTTCGTACTTAAATATGGAACTAACCATTCCAATTTTCGCTGTCTCTTATACACATCTCCGAGCCCACGAGACT
+
BBBBCFCCCCBBGGGGGGGGGGGHHHHGGHHGHHHHHHHHHHHHGHGGGGGFGHHGHHHHHHHHHHHHHGGEFGHHGGGGGGGHHHHGHHHHHHHHHHHHHHHHHHHHHHHHHHGGGGGHHHHHHHGGFHHHHHHHFFGGGGHGGGGGGF
@M02034:409:000000000-BFKT7:1:1105:23377:8695 1:N:0:28
AAAGTCGAGGTGCCTAAAGTGGCAACCCAGACTTTGGAGGCGGTTGGTGGTGTAGAGCTTCCTGTAGCCGCATGGCGTTCGTACTTAAATATGGAACTAACCATTCCAATTTTCGCTGT
+
CCCCCFBBBCBBGGGGGGGGGGGHHHHGGHHGHHHHHHHGGGGEFEEAFF1B?DG@GGHG5FFBEDGFHE?/?EH1E1>1E/2CEF?BFG4?FH3BBF3GGHFHGDDFHFHHHGDC?/<
@M02034:409:000000000-BFKT7:1:1105:15446:8695 1:N:0:28
AAAGTCGAGGTGCCTAAAGTGGCAACCCAGACTAATTCTCAGGTTGGTGGTGTAGAGCTTCCTGTAGCCGCATGGCGTTCGTACTTAAATATGGAACTAACCATTCCAATTTTCGCTGTCTCTTATACACATCTCCGAGCCCACGAGACT
+
CCCCCFCCCCABGGGGGGGGGGGHHHHGGHHGHHHHHHHHHHHGGHGEFGGGHHHGHHHHHHHHHHHHHGGGGGHHGGGGGGHHHHHGHHGHHHGHHHGHHHGHHHHHHHHHHBEGGGEFHGHHHHHHFFFHHHGHDCGCGEHGGGGGGH
@M02034:409:000000000-BFKT7:1:1105:10734:8699 1:N:0:28
AAAGTCGAGGTGCCTAAAGTGGCAACCCAGACTGTTGGTGGTACGGTTCTTCCTGTAGCCGCATGGCGTTCGTACTTAAATATGGAACTAACCATTCCAATTTTCGCTGTCTCTTATACACATCTCCGAGCCCACGAGACTCCTGAGCAT
+
A?ABAFABBDABGGGGGGGFGGGFHGFGGHHEHHHHHHFGGGHGFGBFCHHHHHHFGHHHEEEGFFGGECGGGHFHHHHHHHHHHGEBGGHHHHHHHFF4FGHHEEGGDGHHHHHHGHHGGFHGFHFGGGGG/CF?<CFGHHGFHHGGFG
@M02034:409:000000000-BFKT7:1:1105:19414:8711 1:N:0:28
AAAGTCGAGGTGCCTAAAGTGGCAACCCAGACTCAGCATACGGTTGGTGGTGTAGAGCTTCCTGTAGCCGCATGGCGTTCGTACTTAAATATGGAACTAACCATTCCAATTTTCGCTGTCTCTTATACACATCTCCGAGCCCACGAGACT
+
CCCCCFCCCCBBGGGGGGGGGGGHHHHGGHHGHHHFGHHHHHGHGAEEFEGFFDGBGGFGFHHHGHGEHGGEFGF1EEGGGE?GHHHFHHHHGG33FGHHGEDGFFGDGHFHF?@GGG/G?GFFDDBFHFBGHHHBD@CGG//=</A/AH
@M02034:409:000000000-BFKT7:1:1105:17130:8713 1:N:0:28
AAAGTCGAGGTGCCTAAAGTGGCAACCCAGACTGATAAGAATGTTGGTGGAGTAGAGCTTCCTGTAGCCGCATGGCGTTCGTACTTAAATATGGAACTAACCATTCCAATTTTCG
+
>1AA>@AA1>1A1FFGFGFDGDFHHGHGFHCGFHH2AE1G111AGDA/A?/BAC12GHBC1AGGDG2FF//AEGFGGGCEAEBE>G2EGBBE2B1B1EF1CFH1FB222FF2B2E
@M02034:409:000000000-BFKT7:1:1105:9492:8719 1:N:0:28
AAAGTCGAGGTGCCTAAAGTGGCAACCCAGACTAATAATA
+
AA11A3>>>DAAFGAGGGGFGA0ABGH0BCCFC1FGHHFG
@M02034:409:000000000-BFKT7:1:1105:24691:8721 1:N:0:28
AAAGTCGAGGTGCCTAAAGTGGCAACCCAGACTGAGGTGGGGGTTGGTGGTGTAGAGCTTCCTGTAGCCGCATGGCGTTCGTACTTAAATATGGAACTAACCATTCCAATTTTCGCTGTCTCTTATACACATCTCCGAGCCCACGAGACT
+
CCCCCFCCCCCCGGGGGGGGGGGHHHHGGHHGHBFG23B2E2EEEGGGFGFGHHHHHHHHHHHHHHHHHGGFFGHHGGGGGGHHHHHGBGHHHGGFHHHFFHHHHHHHHHHHHHGGGGGHHHHHFFGHHHGHHHFGG?DCGFHGGGGGGE
@M02034:409:000000000-BFKT7:1:1105:9610:8721 1:N:0:28
AAAGTCGAGGTGCCTAAAGTGGCAACCCAGACTCCTAATAATGTTG
+
CCCCDFBBCCBBGGGGGGGGGGGHHHHGGHHGHFEG35D555DGGH
@M02034:409:000000000-BFKT7:1:1105:12310:8722 1:N:0:28
AAAGTCGAGGTGCCTAAAGTGGCAACCCAGACTCAGAATCAGGTTGGTGGTGTAGAGCTTCCTGTAGCCGCATGGCGTTCGTACTTAAATATGGAACTAACCATTCCAATTTTCGCTGTCTCTTATACACATCTCCGAGCCCACGAGACT
+
BCCCCFCCCCABGGGGGGGGGGGHHHHGGHHGHHHHHHHHHHHHHHGEFGEFFDHFGHHHFHHHHHHGFGGEEGGCFFGGGEFHHHFGHHHHGHFFGHHGGH3GHHHEHHHHHGGGGGEHEHHFGHHHGHGHHHGFGFCGGGHGGGGGGH
@M02034:409:000000000-BFKT7:1:1105:25481:8728 1:N:0:28
AAAGTCGAGGTGCCTAAAGTGGCAACCCAGACTTCTAAGGATGTTGGTGGTGTAGAGCTTCCTGTAGCCGCATGGCGTTCGTACTTAGATATGGAACTAACCATTCCAATTTTCGCTGTCCTTATACACATCTCCGAGCCCACGAGACTC
+
CCCCCFCBBCAAGGGGGGGGGGGHHHHGGHHGHHHHHHHHHHHHHHHGFGEFGFHFHHHHHHHHHHHHHGGGGGHHGEGGEFGGHHHHHHHHHHFHHHHGHHGHGHHHHHHHHHGGGGEHHHHHHHGHGGHHHHHGFGGGGGGGGGGGEG
@M02034:409:000000000-BFKT7:1:1105:19718:8733 1:N:0:28
AAAGTCGAGGTGCCTAAAGTGGCAACCCAGACTAATAAGAAGGTTGGTGGTGTAGAGCTTCCTGTAGCCGCATGGCGTTCGTACTTAAATATGGAACTAACCATTCCAATTTTCGCTGTCTCTTATACACATCTCCGAGCCCACGAGACT
+
BCCCAFBCCBCCGGGGGGGGGGGHHHHGGHHGHGFHHHHGHHHHGHEEAEFEAAGBDFFFAFHHHEDEFEF@FGF1EBEFEB2GGHHDFHHDFG33FGHHC?3F3?G4FG3GD4>FGDEGBGFE??B3FGF?GGH2C/BDCFCF?@@//D
@M02034:409:000000000-BFKT7:1:1105:21220:8738 1:N:0:28
AAAGTCGAGGTGCCTAAAGTGGCAACCCAGACTCTG
+
CCCBCFCCCCBCGGGGGGGGGGGHHHHGGHHGH335
@M02034:409:000000000-BFKT7:1:1105:22977:8746 1:N:0:28
AAAGTCGAGGTGCCTAAAGTGGCAACCCAGACTAGGGAGACGGTTGGTGGTGTAGAGCTTCCTGTAGCCGCATGGCGTTCGTACTTAAATATGGAACTAACCATTCCAATTTTCGCTGTCTCTTATACACATCTCCGAGCCCACGAGACT
+
CBCCCFBCBCCCGGGGGGGGGGGHHHHGGHHGHGHHHHGGGGGEGGGGGGGGHHHFHHHHHHHHHHHHHGGGGGHHGGGGGGHHHHHHHHHHHEGHHHHHGHHHHHGHFHHHHHGGGGGHHGHHHHHHHHHHHHHHGGGCGGGGGCCGGH
@M02034:409:000000000-BFKT7:1:1105:22877:8756 1:N:0:28
AAAGTCGAGGTGCCTAAAGTGGCAACCCAGACTCCGGATAAGGTTGGTGGTGTAGAGCTTCCTGTAGCCGCATGGCGTTCGTACTTAAATATGGAACTAACCATTCCAATTTTCGCTGTCTCTTATACACATCTCCGAGCCCACGAGACT
+
BBBBBFBA?DAAGFGFCFGGGGDHHHGGGHHGHHHGGCGGHGHGFHGGFGEFGHHEGHHHHFHHGGFHGGG@EGHHGGGFFFHHHHHHHHHFHHHGFFGCGHFHHHGHDGHHHHEGGGGHHFHHHHHHGHFHHHHFEDGGGGHGGDGGGH
@M02034:409:000000000-BFKT7:1:1105:10240:8757 1:N:0:28
AAAGTCGAGGTGCCTAAAGTGGCAACCCAGACTGATGCGTCGGTTGGTGGTGTAGAGCTTCCTGTAGCCGCATGGCGTTCGTACTTAAATATGGAACTAACCATTCCAATTTTCGCTGTCTCTTATACACATCTCCGAGCCCACGAGACT
+
CCCCCFCCCCAAGGGGGGGGGGGHHHHGGHHGHHHHHHGGGGGGEGGGGGEFGHHHHHGHHHHHHHHHHGGGGGHHGEGGGGHHHHHFHHHHHFHHHHHHHHGHHHHHHHHHHHGGGGGHHGHHHHHHHHGFFHHHGCDCGGHGGGGGGH
@M02034:409:000000000-BFKT7:1:1105:10728:8763 1:N:0:28
AAAGTCGAGGTGCCTAAAGTGGCAACCCAGACTAAGGAGACTGTTGGTGGTGTAGAGCTTCCTGTAGCCGCATGGCGTTCGTACTTAAATATGGAACTACCCATTCCAATTTTCGCTGTCTCTTATACACATCTCCGAGC
+
A33AAFBBBBAAGGGGGCG6GGGFHHHGGFDEE3A333B22B3BFGEGGF1AA3GDGHHGHFHHHFHFHGG0EEHHGGGEFGCHHH@B3B@FGBGF3F33BBBGGHFH4BFHHHCEGCE3?FEGBF2F?G1FFHGHC//>
@M02034:409:000000000-BFKT7:1:1105:24183:8777 1:N:0:28
AAAGTCGAGGTGCCTAAAGTGGCAACCCAGACTTCTTCTAGTGTTGGTGGTGTAGAGCTTCCTGTAGCCGCATGGCGTTCGTACTTAAATATGGAACTAACCATTCCAATTTTCGCTGTCTCTTATACACATCTCCGAGCCCACGAGACT
+
CCCCBFCCCCCCGGGGGGGFGGGHHHHGGHHGHGGHGFFHHHGGHHHEFGFFHHHFHHHHHHHHHHHHHGGGGGHHGGGGGGHHHHHHHHHHHHHHGHHHHHHHHHFHHHHHHHGGGGGGHGHHHGGHFHHHHHHHGFGGGGHGGGGGGG
@M02034:409:000000000-BFKT7:1:1105:10716:8780 1:N:0:28
AAAGTCGAGGTGCCTAAAGTGGCAACCCAGACTAAGAAGGATGTTGGTGGTGTAGAGCTTCCTGTAGCCGCATGGCGTTCGTACTTAAATATGGAACTAACCATTCCAATTTTCGCTGTCTCTTATACACATCTCCGAGCCCACGAGAC
+
BBCCBFBBCBBCGGGGGGGGGGGHHHHGGHHGHFEG35BBG3GGGHHGFGEFHHHHHHHHHHHHHHHHHGGGGGHHGEGGGGHHHHHHGHHHHHHFHHGHHHGHHHHHHHHHHHGGGGGGHHHHHHHHGHFFHHHGGGFGGGHGGGGGG
@M02034:409:000000000-BFKT7:1:1105:18302:8780 1:N:0:28
AAAGTCGAGGTGCCTAAAGTGGCAACCCAGACTGATAAGAATGTTGGTGGTGTAGAGCTTCCTGTAGCCGCATGGCGTTCGTACTTAAATATGGAACTAACCATTCCAATTTTCGCTGTCTCTTATACACATCTCCGAGCCCACGAGACT
+
CCBBBFBBBBAAGGGGGGGGGGGGHHHGGHHGHHEHHGHHGHHGHHHGGGEFFGHDGHHHHHHHHFHGHGGGGGHHGFFGGGFHHHHHHHGHHHFFHHHHHHHHHHHHHHHHHHGGGGGFHHHHHHHGHHGHHHHHGGGGGGHGGGGGGG
@M02034:409:000000000-BFKT7:1:1105:14256:8793 1:N:0:28
AAAGTCGAGGTGCCTAAAGTGGCAACCCAGACTCAGAATCAGGTTGGTGGTGTAGAGCTTCCTGTAGCCGCATGGCGTTCGTACTTAAATATGGAACTAACCATTCCAATTTTCGCTGTCTCTTATACACATCTCCGAGCCCACGAGACT
+
BCBBCFCCBCABGGGGGGGGGGGHHHHGGHHGHFHHHHHHHHHHHHGFGGGFHHHHHHHHHHHHHHHHHGGGGGHHGGGGGGHHHHHHHHHHHHGHGHHHGHHHGHHGHHHHHHGGGGGHHHHHHHHFHHHHHHHHGFGGGGHGGGGGGH
@M02034:409:000000000-BFKT7:1:1105:13355:8806 1:N:0:28
AAAGTCGAGGTGCCTAAAGTGGCAACCCAGACTTATAATCCTGTTG
+
BBBBBFBBBBAAGGGGFGGGGGGHHHGGEHHGH55D55FBAGHH5G
@M02034:409:000000000-BFKT7:1:1105:27169:8810 1:N:0:28
AAAGTCGAGGTGCCTAAAGTGGCAACCCAGACTGTGCAGCAGGTTGGTGGTGTAGAGCTTCCTGTAGCCGCATGGCGTTCGTACTTAAATATGGAACTAACCATTCCAATTTTCGCTGTCTCTTATACACATCTCCGAGCCCACGAGACT
+
BBBBBFBBBBABGGGGGGGGGGFFHHFGGHHGHHHHHHHHGHHGHHGFFGEFGHHGHHHHHGHHGHGFGEGEEGHFEFFGEEGHHHHFHHHHHHFHFHFFGHFHHHGGHHHHHHGEGGFGHFGHHHHFFGHHHHHB?<B@FGHGGGGGGH
@M02034:409:000000000-BFKT7:1:1105:26453:8811 1:N:0:28
AAAGTCGAGGTGCCTAAAGTGGCAACCCAGACTAAGAATCAGGTTGGTGGTGTAGAGCTTCCTGTAGCCGCATGGCGTTCGTACTTAAATATGGAACTAACCATTCCAATTTTCGCTGTCTCTTATACACATCTCCGAGCCCACGAGACT
+
AAAABFBBBD>AGGGGFGGGGGEHFGFGGHHFHHHHHHHHEFGDBGFEFGGGAFGGFGHHFHHGBFGDGEEEEFHAEFGEFEFHGHHFHFHHGHFEGHEGGHFHHFGGHHHHHFFEEGFFHDFHDGFGFHDGCGBGE<D?DGGGDFGEAH
@M02034:409:000000000-BFKT7:1:1105:7083:8813 1:N:0:28
AAAGTCGAGGTGCCTAAAGTGGCAACCCAGACTCAGTCGTCTGTTGGTGGTGTAGAGCTTCCTGTAGCCGCATGGCGTTCGTACTTAAATATGGAACTAACCATTCCAATTTTCGCTGTCTCTTATACACATCTCCGAGCCCACGAGACT
+
CCCCCFBCCCBBGGGGGGGGGGGHHHHGGHHGHHHHHGGGGHGHHFHGGGEFHHHHHHHHHHHHHHHHHGGGGGHHGGGGGGHHHHHFHHHHHHBGFHHHHHHGHHHHFGHHHHGGGGGHHGHHHHHFFHFFGHHHG/CGCGHGGFGGGB
@M02034:409:000000000-BFKT7:1:1105:24488:8820 1:N:0:28
AAAGTCGAGGTGCCTAAAGTGGCAACCCAGACTCCGACGACTGTTGGTGGTGTAGAGCTTCCTGTAGCCGCATGGCGTTCGTACTTAAATATGGAACTAACCATTCCAATTTTCGCTGTCTCTTATACACATCTCCGAGCCCACGAGACT
+
BBBBBFBBBBBBGGGGGGGGGGGHHHHGGHHGHHHGGGGGGGGHHHHGGGEFHGHFHHHHHGHHHHHHHGGEEFHGEEEGFEGCGHHGHHHHHHFHHHFGHHHHHHGGHHHHHHGGGGFFHFGHHHHHGHFHHHHHGCGCGGHGGCGFGH
@M02034:409:000000000-BFKT7:1:1105:27182:8826 1:N:0:28
AAAGTCGAGGTGCCTAAAGTGGCAACCCAGACTGTGCAGCCGGTTGGTGGTGTAGAGCTTCCTGTAGCCGCATGGCGTTCGTACTTAAATATGGAACTAACCATTCCAATTTTCGCTGTCTCTTATACACATCTCCGAGCCCACGAGACT
+
A?AAAFAABBBBGGGFFBGGEGFFFGGFGFHGH3FFGFFB2AEEEGGDGGGGGHHGHHFFFFHGGDFBFEE>EFGGGEFGGDFHGHFDHHFHFEB3EHBCFF?GHF4F4BGHHFFCEEDFGFFG3FDBB?BCFDG@?/</AF/C/<CGG<
@M02034:409:000000000-BFKT7:1:1105:20212:8828 1:N:0:28
AAAGTCGAGGTGCCTAAAGTGGCAACCCAGACTCAGAAGCAGGTTGGTGGTGTAGAGCTTCCTGTAGCCGCATGGCGTTCGTACTTAAATATGGAACTAACCATTCCAATTTTCGCTGTCTCTTATACACATCTCCGAGCCCACGAGACT
+
CCCCCFCBBCABGGGGGGGGGGGHHHHGGHHGHHB3BFGFCHAHHH2EC1FEA3GAFF335FFDFBD53AE0EGC1>B>FFA2ECFH@@GG4@B33BBGH303B3??4DF?FE4/?E?<F4?FE4B?DHE2BFFHED//BCFGG?/</<F
@M02034:409:000000000-BFKT7:1:1105:10460:8830 1:N:0:28
AAAGTCGAGGTGCCTAAAGTGGCAACCCAGACTAATAATCAGGTTGGTGGTGTAGAGCTTCCTGTAGCCGCATGGCGTTCGTACTTAAATATGGAACTAACCATTCCAATTTTCGCTGTCTCTATACACATCTCCGAGCCCACGAGACTC
+
AAABAFBBBDAAGGGFGFFDGGGFFGHGGHHGHHHHHHHHGGHDABAEGGAFFGGDFHHHFFGHFGGFDEE>EGHHFGEFGGGHHHHGGHHFFHBBFGGCGHFFDG4FFHHHHHGGGCEFGFG4DFF42FFCGGHGG?FDEFEG/C/AFH
@M02034:409:000000000-BFKT7:1:1105:7077:8830 1:N:0:28
AAAGTCGAGGTGCCTAAAGTGGCAACCCAGACTCAGTCGGCTGTTGGTGGTGTAGAGCTTCCTGTAGCCGCATGGCGTTCGTACTTAAATATGGAACTAACCATTCCAATTTTCGCTGTCTCTTATACACATCTCCGAGCCCACGAGAC
+
AABBAFABBAABGGGGGGGGGGGHHEHGGHHGHHHHFGF2AFFFFHHEFEEFGHHHHHHHHHHHGHHFGGGGGGHHGGGGGGHHGHHHGHGHHFDFFGFHHHFHHHFHHHHHHHGGGGGFHHHHFHFHFHBGCG3@ED?C@C/FDCCDD
@M02034:409:000000000-BFKT7:1:1105:10480:8834 1:N:0:28
AAAGTCGAGGTGCCTAAAGTGGCAACCCAGACTAATAATCAGGTTGGTGGTGTAGAGCTTCCTGTAGCCGCATGGCGTTCGTACTTAAATATGGAACTAACCATTCCAATTTTCGCTGTCTCTATTC
+
CCCCCFCCCCCBGGGGGGGGGGGHHHHGGHHGGD3F555F533FFGEGFGEFGHHFHHHHFHHGGFHGFGGGGGHHGGGGGGHHHHHHHHHHHBGFHHHHHHHHHHGH4GHHHHGGGGGFHHHDE4?
@M02034:409:000000000-BFKT7:1:1105:6197:8834 1:N:0:28
AAAGTCGAGGTGCCTAAAGTGGCAACCCAGACTTCGGGGAGGGTTGGTGGTGTAGAGCTTCCTGTAGCCGCATGGCGTTCGTACTTAAATATGGAACTAACCATTCCAATTTTCGCTGTCTCTTATACACATCTCCGAGCCCACGAGACT
+
CCCCCFACBCBBGGGGGGGFGGGHHHHGGHHGHHHGGGGGGGGEGEGGGGEFGHHHHHHHHHHHHHHHHGGGGGHFGEGGGFHHHHHGHHGHHHFFHHHGHHGHHHHHEGHHHHGGGGGHHHHHHHGHHGFHHHHHGDGGGGHGGGGGGB
@M02034:409:000000000-BFKT7:1:1105:18532:8834 1:N:0:28
AAAGTCGAGGTGCCTAAAGTGGCAACCCAGACTCAGGGGACGGTTGGTGGTGTAGAGCTTCCTGTAGCCGCATGGCGTTCGTACTTAAATATGGAACTAACCATTCCAATTTTCGCTGTCTCTTATACACATCTCCGAGCCCACGAGACT
+
ABBCAFCCBCABGGGGGGGGGGGHHHHGGHHGHHHHHHGGGGGEFGGGGGEFHHHFHHHHHHHHHHHHHGGGGGHHGEGGGFHHHHHHHHGHHHHHHHGHHHHHHHGGGHHHHHGGGGGGHGHHGHHHHHGHHHGGGDGGGGHGGFGGGH
@M02034:409:000000000-BFKT7:1:1105:19965:8838 1:N:0:28
AAAGTCGAGGTGCCTAAAGTGGCAACCCAGACTACT
+
CCDDCFCDCDAAGGGGGGGGGGGHHHHGGHHGHH35
@M02034:409:000000000-BFKT7:1:1105:21585:8845 1:N:0:28
AAAGTCGAGGTGCCTAAAGTGGCAACCCAGACTGAGTCGCGGGTTGGTGGTGTAGAGCTTCCTGTAGCCGCATGGCGTTCGTACTTAAATATGGAACTAACCATTCCAATTTTCGCTGTCTCTTATACACATCTCCGAGCCCACGAGACT
+
DDDCCFCDDCACGGGGGGGGGGGHHHHGGHGGHHHGGHGGGFGGGGGAFEGGGBG5FGFGDGHHFEF4FEF>EFGAEEEGEA2GGHHHBGHFFF3BGEHHF02F3?D?3FDHGBBAED?@@GFFDGFGHGGCHHH1C@DG@GAC-A-<AH
@M02034:409:000000000-BFKT7:1:1105:14379:8850 1:N:0:28
AAAGTCGAGGTGCCTAAAGTGGCAACCCAGACTAATAATAATGTTGGTGGTGTAGAGCTTCCTGTAGCCGCATGGTGTTCGTACTTAAATATGGAACTAACCATTCCAATTTTCGCTGTCTCTTATACACATCTCCGAGCCCACGAGACT
+
CCCCCFBCCDCCGGGGGGGGGGGHHHHGGHG2GB3GB5FDDFHHBHEAA2EEA3F5F53B5BFFE5A5AAE0EEC5B?>GE12?FGHF3FHDBE33B3FF313B34B44D3FF4>?EE>F4FF?44B???F3FGH3C/BC?CHA</>C/G
@M02034:409:000000000-BFKT7:1:1105:20749:8852 1:N:0:28
AAAGTCGAGGTGCCTAAAGTGGCAACCCAGACTGCGGGTGGGGTTGGTGGTGTAGAGCTTCCTGTAGCCGCATGGCGTTCGTACTTAAATATGGAACTAACCATTCCAATTTTCGCTGTCTCTTATACACATCTCCGAGCCCACGAGACT
+
CCCCCFCBCCBBGGGFGGGGGGGHHHHGGHHGHHHGGGGGGGGGGGGGGGFFHHHGHHHHHHHHHHHHHGGEGGHGGEGGGGHHHHHHHHGHHHGHHHHHHHHHFHHFHHHHHHGGGGEHHHHHHHHHHHGHHHHHGCGGGGHGGGGGGH
@M02034:409:000000000-BFKT7:1:1105:18532:8854 1:N:0:28
AAAGTCGAGGTGCCTAACGTGGCAACCCAGACTCAGGGGACGGTTGGTGGTGTAGAGCTTCCTGTAGCCGCATGGCGTTCGTACTTAACTCTGGAACTAACCATTCCAATTTTCGCTGTCTCTTATACAC
+
AAAAAF1AD1A1BBFDF1AEGFGHFEHGGHGACGBHHFECE/E/FE?/FEECH1G2GFHHHEGHF2@DGE??EFFFGGG/?E0?EFGB1>1BBEFCCHBG1GFH1B2GHH1B2GCCFFABGFH2@DGH2<
@M02034:409:000000000-BFKT7:1:1105:10228:8864 1:N:0:28
AAAGTCGAGGTGCCTAAAGTGGCAACCCAGACTCTGCCGGCGGTT
+
AAAABF?ABB2AFGGGGGGFGFFGHHHEFAF2FG3FFHEEGE00A
@M02034:409:000000000-BFKT7:1:1105:13618:8867 1:N:0:28
AAAGTCGAGGTGCCTAAAGTGGCAACCCAGACTCATCCTTCGGTTGGTGGTGTAGAGCTTCCTGTAGCCGCATGGCGTTCGTACTTAAATATGGAACTAACCATTCCAATTTTCGCTGTCTCTTATACACATCTCGAGCCCACGAGACT
+
BCCCCFCCCCAAGGGGGGGGGGGHHHHGGHHGHHHHHHHHHHGGGGGFGGGFHGHFHFHHHHHHHHHHHGGFGGHHGGGGGFGHHHHGHHGHHHFHHHHHHHHHHHHFHHHHHHEGGFFHHHHHHHFGFFFHHHHHFGGGGHGGGCGGF
@M02034:409:000000000-BFKT7:1:1105:15894:8872 1:N:0:28
AAAGTCGAGGTGGCCTAAAGTGGCAACCCAGACTAATACTAATGTTGGTGGTGTAGAGCTTCCTGTAGCCGCATGGCGTTCGTACTTAAATATGGAACTAACCATTCCAATTTTCGTTGTCTCTTATACACATCTCCGAGCCCACGAGA
+
BBBBBFBBBBBBGGGGGGGGGFBFHFGGEGEAFGHHGFHHHFGFDGHHEEFEAFAEGGHHHHHHHHHHFGEE?EEEAGEGGGGHEH4B3FFHHHH3GFHHGFA3CGHBHFBGFH4>03BFHHFHHHGHFGHGFHHHHGCDCFFHGC?/A
@M02034:409:000000000-BFKT7:1:1105:26841:8873 1:N:0:28
AAAGTCGAGGTGCCTAAAGTGGCAACCCAGACTATGAATAATGTTGGTGGTGTAGAGCTTCCTGTAGCCGCATGGCGTTCGTACTTAAATATGGAACTAACCATTCCAATTTTCGCTGTCTCTTATACACATCTCCGAGCCCACGAGACT
+
BBCCAFCCCCAAGGGGGGGFGGFHGHHGGHGGHHHHHHGHHGHGFHHAFFEFGHHHHHHHHHHHFGGGFEEEGGHHEEGGGGHGHHGHHHHHHHGFHHFFFHFHHHFFHHHHHHGEEGFGHGHHHHFFDFGHFGBFB>C@DFGGGGGFGH
@M02034:409:000000000-BFKT7:1:1105:9759:8888 1:N:0:28
AAAGTCGAGGTGCCTAAAGTGGCAACCCAGACTAAGTCGGGGGTTGG
+
A@ABAFBBBDAAGGGFGFGFFGGHHGHGGHHGHF3G5D2ACEEA0>?
@M02034:409:000000000-BFKT7:1:1105:8707:8894 1:N:0:28
AAAGTCGAGGTGCCTAAAGTGGCAACCCAGACTAATCAGGCGGTTGGTGGTGTAGAGCTTCCTGTAGCCGCATGGCGTTCGTACTTAAATATGGAACTAACCATTCCAATTTTCGCTGTCTCTTATACACATCTCCGAGCCCACGAGACT
+
CCCCCFCCCCBCGGGGGGGGGGGHHHHGGGGFHHHHHHHHHGGGGGGGGGEFGFHGHGHHHHHHGHHGHGGGGGHHFEGGGEGEHHGHHGGHHGHFHHHHHHGHHGHGHHHHHHCGGGFFGHHHHHHHHGFHHHGGGCGCCGHGGC?DGH
@M02034:409:000000000-BFKT7:1:1105:5527:8895 1:N:0:28
AAAGTCGAGGTGCCTAAAGTGGCAACCCAGACTAAGACTATTGTTGGTGGTGTAGAGCTTCCTGTGG
+
>1AA1B>>>1>>BFGGBABA1BAFGGEEGGGFB1AGA11A12DBABFA/EEAABGGF1A11B1B11B
@M02034:409:000000000-BFKT7:1:1105:3426:8896 1:N:0:28
AAAGTCGAGGTGCCTAAAGTGGCAACCCAGACTGTTCCTGGTGTACTGCTTCCTGTAGCCGCATGGCGTTCGTACTTAAATATGGAACTAACCATTCCAATTTTCGCTGTCTCTTATACACATCTCCGAGCCCACGAGACTCCTGAGCAT
+
3AAABBAB@A>AFFGGGGGGGGFHGDGEFHDFHGHHHHH5FFHGEFHHFH5GHGHGD5HHGEEEEFHGEEFGEGFHHGHFHHHHHHHFB3EHHHHHHHHFGHHHHGGGGGHHHHHHHHHFHFHHHHHGGGGGGHGGCGFGHHFGHHGHBG
@M02034:409:000000000-BFKT7:1:1105:19451:8902 1:N:0:28
AAAGTCGAGGTGCCTAAAGTGGCCCAGACTAATACTCATGTTGGTGGTGTAGAGCTTCCTGTAGCCGCATGGCGTTCGTACTTAAATATGGAACTAACCATTCCAATTTTCGCTGTCTCTTATACACATCTCCGAGCCCACGAGACTCCT
+
BBBBBFBBBBABGGGGGGGGGGGHHGHGGHHHHHHHHHHHHHHHGGGEFHHHHHHHHHHHHHHHHGGGGGGHHGGGGGGHHHHHHHHHFHHGFHHGBGHFHHHHHFHHHHHFFGGGHHGHHGHHGFBGHGHHHGBFFGGHGGCCGGHHHH
@M02034:409:000000000-BFKT7:1:1105:18685:8903 1:N:0:28
AAAGTCGAGGTGCCTAAAGTGGCAACCCAGACTCATCCGACGGTTGGTGGTGTAGAGCTTCCTGTAGCCGCATGGCGTTCGTACTTAAATATGGAACTAACCATTCCAATTTTCGCTGTCTCTTATACACATCTCCGAGCCCACGAGACT
+
CCCCCFCCCCABGGGGGGGGGGGHHHHGGHHGHHHHHHGGGGGGGGGFGGFFHHHHHHHHHHHHHHHHHGGGGGHHGGGGGGHHHHHHHHHHHHGHGHGHHHHHHHGGHHHHHGGGGGGHHHHHHHGHHHHHHHGHGCFGGGHGGGGGGH
@M02034:409:000000000-BFKT7:1:1105:11573:8909 1:N:0:28
AAAGTCGAGGTGCCTAAAGTGGCAACCCAGACTAGTTCGAAGGTTGGTGGTGTAGAGCTTCCTGTAGCCGCATGGCGTTCGTACTTAAATATGGAACTAACCATTCCAATTTTCGCTGTCTCTTATACACATCTCCGAGCCCACGAGACT
+
BCCCCFBBCBBBGGGGGGGGGGGHHHHGGHHGHHGHHHGC2FEGFHGGCEEGHHHFGHHHHHHHGFHGGGGEFGHEEFGGEFHGGHHHHHHHHHFBGHGHGHEFEGFD4FEHFEFGGGEGHHHHGHGFHFGHHHHFGCGGCGHGGCGGGH
@M02034:409:000000000-BFKT7:1:1105:24576:8922 1:N:0:28
AAAGTCGAGGTGCCTAAAGTGGCAACCCAGACTCAGACGACGGTTGGT
+
ABCCCFCCBCBCGGGGGGGGGGGHHHHGGHHAG3AAAAE22EEGE00B
@M02034:409:000000000-BFKT7:1:1105:5206:8931 1:N:0:28
AAAGTCGAGGTGCCTAAAGTGGCAACCCAGACTTGTGATCGGGTTGGTGGTGTAGAGCTTCCTGTAGCCGCATGGCGTTCGTACTTAAATATGGAACTAACCATTCCAATTTTCGCTGTCTCTTATACACATCTCCGAGCCCACGAGACT
+
BBBBBF?ABBAAGGGGGGGGGGGHHHHGGHHGHHHHHHHHGGGHFGGGGGEFFGHHHHHHHHHHHHHHHGGGGGHHGGGGGEGHHHHFGHHHGGGFHHHGHHFHHHHHHHGHHHGGGDFFHHHHHHGHHGHHHHHHGGGGGGGGGGGGGF
@M02034:409:000000000-BFKT7:1:1105:24911:8933 1:N:0:28
AAAGTCGAGGTGCCTAAAGTGGCAACCCAGACTACTAATACGGTTGGTGGTGTAGAGCTTCCTGTAGCCGCATGGCGTTCGTACTTAAATATGG
+
AAAA>DAA?AAAGFGGGD1AF1F0AGC0AAF0AAAFBGH2FAEFFGAAFEAAA1ADEHAG1FDGFADFFEG/EEEB/?>/?EGAGGHG1F@FEG
@M02034:409:000000000-BFKT7:1:1105:24375:8939 1:N:0:28
AAAGTCGAGGTGCCTAAAGTGGCAACCCAGACTTCGCATTCTGTTGGTGGTGTAGAGCTTCCTGTAGCCGCATGGCGTTCGTACTTAAATATGGAACTAACCATCCAATTTTCGCTGTCTCTTATACACATCTCCGAGCCCACGAGACTC
+
BABCAFCCCCBCGGGGGGGFGGGHHHHGGHHGHHHGGGGGHHHGHHHEFFAFGHHHHHHHHHHHHHHHHGGFGGHHGGGGGGHHHHHGHHHHHHHHHHGGHHHHHHGFHHHHHFEGGGHHHHHHHHGHHHHHHHGGGGGDGHGGGGGGHH
@M02034:409:000000000-BFKT7:1:1105:19384:8941 1:N:0:28
AAAGTCGAGGTGCCTAAAGTGGCAACCCAGACTCTTGAGTCTGTTGGTGGTGTAGAGCTTCCTGTAGCCGCATGGCGTTCGTACTTAAATATGGAACTAACCATTCCAATTTTCGCTGTCTCTTATACACATCTCCGAGCCCACGAGACT
+
CCCCCFCCCCBBGGGGGGGGGGGHHHHGGHHGHHHHHHHGHGHHHHHGFGGGHHHFHHHHFHHHGHHGFGGEFGH1EFFGGFGHGHHHHHHHHHEFGHHHGFFFGFHEBGHHHFEGGGEHHHHHFHFFHHEGFGHFD?B@DGHGGFFDGH
@M02034:409:000000000-BFKT7:1:1105:27999:8943 1:N:0:28
AAAGTCGAGGTGCCTAAAGTGGCAACCCAGACTAATACTACTGTTGGTGGTGTAGAGCTTCCTGTAGCCGCATGGCGTTCGTACTTAAATATGGAACTAACCATTCCAATTTTCGCTGTCTCTTATACACATCTCCGAGCCCACGAGACT
+
CCCCCFCCCCABGGGGGGGGGGGHHHHGGHHGHHGHHGHHHHFGGHFEG?EFFGHFGFHHGHHHFFHFHGGFGEHHGFGGGEEHHHHFHHHHHHB3FHHHFADHHGDHFGFHHHGGGGGHHGHGHHHHHHHHHHHGF/CC/FGGGGGGGB
@M02034:409:000000000-BFKT7:1:1105:19034:8958 1:N:0:28
AAAGTCGAGGTGCCTAAAGTGGCAACCCAGACTAAGAATGATGTTGGTGGTGTAGAGCTTCCTGTAGCCGCATGGCGTTCGTACTTAAATATGGAACTAACCATTCCAATTTTCGCTGTCTCTTATACACATCTCCGAGCCCACGAGACT
+
CCCCCFCCCCABGGGGGGGGGGGHHHHGGHHGHHFHHHHHGHHHHHHGGGGGHHHHHHHHHHHHHHHHHGGGGGHHGFGGGGHHHHHHHHHHHGHHHHHHHHHHHHGHFGHHHHGGGGFHHFHHHHGHHHHHHHHHGFGCGGHGG@CDGF
@M02034:409:000000000-BFKT7:1:1105:15980:8964 1:N:0:28
AAAGTCGAGGTGCCTAAAGTGGCAACCCAGACTCAGCCTTCGGTTGGTGGTGTAGAGCTTCCTGTAGCCGCATGGCGTTCGTACTTAAATATGGAACTAACCATTCCAATTTTCGCTGTCTCTTATACACATCTCCGAGCCCACGAGACT
+
CCCCCFCCCCABGGGGGGGGGGGGHHHGGHHGHHHHHFHHHHGGGGGEFGFFHHHGHHHHHGHGHHHHHGGEFGHGEEGGGEGHHHHGHHHHHHGFHHHHHHHHHHGFFGHGHHGGGGFHHHHHHHHHFFHHHHHGGCGGCGHGGGCGGH
@M02034:409:000000000-BFKT7:1:1105:18595:8965 1:N:0:28
AAAGTCGAGGTGCCTAAAGTGGCAACCCAGACTCCGAGTGGTGTTGGTGGTGTAGTGC
+
CCCCCFABBCABGGGGGGGGGGGHHHHGGHAFFHHDAEFHGHGHDGC111EA13F535
@M02034:409:000000000-BFKT7:1:1105:10579:8967 1:N:0:28
AAAGTCGAGGTGCCTAAAGTGGCAACCCAGACTAATGTTAATGTTGGTGGTGTAGAGCTTCCTGTAGCCGCATGGCGTTCGTACTTAAATATGGAACTAACCATTCCAATTTTCGCTGTCTCTTATACACATCTCCGAGCCCACGAGACT
+
AABBAFBBBBBBGGGGGGGFGFGHGHHGCHHDHHDHHHHHHHHHHHHGFGEFGFHGHHHHHHHHHHHHHGGGGGHHGEGGGGHHHHHHHHHHHHHGHHGHHHGHHHHHFHHHHHGGGGFFHGHHHHHHGHFHHHHGFDGGGGHGGGGGGH
@M02034:409:000000000-BFKT7:1:1105:25835:8968 1:N:0:28
AAAGTCGAGGTGCCTAAAGTGGCAACCCAGACTTTGGATCGGGTTG
+
BCCCCFACCDBCGGGGGGGGGGGHHHHGGHA2FB5AF3F322EG2A
@M02034:409:000000000-BFKT7:1:1105:22473:8973 1:N:0:28
AAAGTCGAGGTGCCTAAAGTGGCAACCCAGACTAATTCTAAGGTTGGTGGTGTAGAGCTTCCTGTAGCCGCATGGCGTTCGTACTTAAATATGGAACTAACCATTCCAATTTTCGCTGTCTCTTATACACATCTCCGAGCCCACGAGACT
+
AAABAFCCCCAAGGGGGGGFGGGHHHHGGHHGHHGHHHHGHHHGHHGGFGGGHGHGHHGHHHHHHHHHHGGGGGHGGGGGGGHHHHHFHHHHHHHGFHHGGHGHHHGHHHHHHHGGGGFGHHHHHHGHGHHHHHHGDCGGGGHGGGGGGH
@M02034:409:000000000-BFKT7:1:1105:24192:8973 1:N:0:28
AAAGTCGAGGTGCCTAAAGTGGCAACCCAGACTTGTGCGAATGTTGGTGGTGTAGAGCTTCCTGTAGCCGCATGGCGTTCGTACTTAAATATGGAACTAACCATTCCAATTTTCGCTGTCTCTTATACACATCTCCGAGCCCACGAGACT
+
BCBBBFCCCCBBGGGGGGGGGGGHHHHGGHHGHHHHHHGGGGHGHHHGFGEFHHHHHHHHHHHHGHHHHGGGGGHHGGGGGGHHHHHFHHHHHHHHHHGHHHHHHHGHHHHHHHGGGGGHHHHHGHGGFHFHHHGGGCFDGGHGGGGGGG
@M02034:409:000000000-BFKT7:1:1105:27779:8975 1:N:0:28
AAAGTCGAGGTGCCTAAAGTGGCAACCCAGACTGAGCCTCGTGTTGGTGGTGTAGAGCTTCCTGTAGC
+
BBCCBFCCCCABGGGGGGGGGGGHGGHGGHHGHHFFCFGHFGHHHAFEAFEEA3F55D3BABBBB555
@M02034:409:000000000-BFKT7:1:1105:13073:8975 1:N:0:28
AAAGTCGAGGTGCCTAAAGTGGCAACCCAGACTGGTTCTCATGTTGGTGGTGTAGAGCTTCCTGTAGCCGCATGGCGTTCGTACTTAAATATGGAACTAACCATTCCAATTTTCGCTGTCTCTTATACACATCTCCGAGCCCACGAGACT
+
CCCCCFCCCBBCGGGGGGGFGGGHHHHGGHHGHHHHHHHHHHHHHHHGGGEFGGHGHHGHHHHHHHHHHGGFGGHHGFGGGGHHHHFHFHHHHGGGGHHHFHGHGHHHGHHHHGGGGGGFHGHHHHHHHHFHHHHHFCCGGGGGGGCGGH
@M02034:409:000000000-BFKT7:1:1105:6452:8975 1:N:0:28
AAAGTCGAGGTGCCTAAAGTGGCAACCCAGACTGGGCTTGGGGTTGGTGGTGTAGAGCTTCCTGTAGCCGCATGGCGTTCGTACTTAAATATGGAACTAACCATTCCAATTTTCGCTGTCTCTTATACACATCTCCGAGCCCACGAGACT
+
BBBBBFBBDDAAFGGGGGFFGGGHGHHGGHHGHHHAGHHEGHGEEECEFEBBFGHHHHHHHHHGFFHHHGGGGEHHGGGGGFHHHGGGHHHHHHHGFHFFHHHGGHHHHHHHHHGGGGGHHHHHFHHHHHFHGHGHD<CFGGHGGGGGGF
@M02034:409:000000000-BFKT7:1:1105:6435:8978 1:N:0:28
AAAGTCGAGGTGCCTAAAGTGGCAACCCAGA
+
>AAA>@>A@A1>BFDGGGGFGAEAAGHC0GE
@M02034:409:000000000-BFKT7:1:1105:12812:8979 1:N:0:28
AAAGTCGAGGTGCCTAAAGTGGCAACCCAGACTAGTCCGTCGGTTGGTGGTGTAGAGCTTCCTGTAGCCGCATGGCGTTCGTACTTAAATATGGAACTAACCATTCCAATTTTCGCTGTCTCTTATACACATCTCCGAGCCCACGAGA
+
BBBBBFBBBBBBGGGDGGGGGGGHHHHGGCDFG33FGGGEFFGGGCEGCEG1B3F55F335BFGDD@@DEG>EEF1EEEGGE21GHB3BGH4BB33BBFG3B3B34F4BFDGE4/?BA?BFHGD333?FF2CFGHFA<BCGEEG/A><
@M02034:409:000000000-BFKT7:1:1105:9461:8979 1:N:0:28
AAAGTCGAGGTGCCTAAAGTGGCAACCCAGACTCAGAAGAAGGTTGGTGGTGTAGAGCTTCCTGTAGCCGCATGGCGTTCGTACTTAAATATGGAACTAACCATTCCAATTTTCGCTGTCTCTTATACACATCTCCGAGCCCACGAGACT
+
BBBBBFBBDB?AGGGGGGGFGGGHHHHFFFHGHHHHGCBCGCFGGG?FGDEFGHHDDBGG5FGHHHHHHGGEEEHFGEEFEEFGFHFFGHGHHGHGFFFGHHFHGHHFDFHHHGEGGDEDHEFFDHHHHHHHFHHFG?C@GFFGGGGDGH
@M02034:409:000000000-BFKT7:1:1105:6582:8980 1:N:0:28
AAAGTCGAGGTGCCTAAAGTGGCAACCCAGACTAATCGGAATGTTGGTGGTGTAGAGCTTCCTGTAGCCGCATGGCGTTCGTACTTAAATATGGAACTAACCATTCCAATTTTCGCTGTCTCTTATACACATCTCCGAGCCCACGAGACT
+
BBBBCFAADBABGGGGGGGGGGGHHHHGGHHGHGHHHGGGGGHDGHHGGGEFFGHFHHHHHGHGHHHHHGGGGGHHGGGGGGHHHGFGHHHHHHHGHHHHHHHHGHHHHHHHHHGGGGDGHHHHHHHHGHFHHHHHGDGGGGHGGGGGGG
@M02034:409:000000000-BFKT7:1:1105:23681:8982 1:N:0:28
AAAGTCGAGGTGCCTAAAGTGGCAACCCAGACTCAGCAGTCGGTTGGTGGTGTAGAGCTTCCTGTAGCCGCATGGCGTTCGTACTTAAATATGGAACTAACCATTCCAATTTTCGCTGTCTCTTATACACATCTCCGAGCCCACGAGACT
+
CBCCCFCCCCAAGGGGGGGGGGGHHHHGGHHGHHHHHHHHHGGGGGGGGGGFHHHGHHHHHHHHHHHHHGGEFGHHGGGGGGFHHHHGHHHHHHHHHHHHHHHHHHHHHHHHHHGGGGGHHGHHHHHHHHFHHFHHGGGGGGHGGGGDGH
@M02034:409:000000000-BFKT7:1:1105:19143:8988 1:N:0:28
AAAGTCGAGGTGCCTAAAGTGGCAACCCAGACTACTCATGCTGTTGGTGGTGTCGA
+
A?AA>DA1AD>1BAF1FFFDGBFFFHHFAGFGHCA1FGCDGFHHHG/AF/EAF1/A
@M02034:409:000000000-BFKT7:1:1105:19456:8989 1:N:0:28
AAAGTCGAGGTGCCTAAAGTAGCAACCCAGACTCATCCTCTTGTTGGTGGTGTAGAGCTTCCTGTAGCCGCATGGCGTTCGTACTTAAATATGGAACTAACCATTCCAATTTTCGCTGTCTCTTATACACATCTCCGAGCCCACGAGACT
+
ABBCAFBBDBAAGGGGGGGGGGHHHHHGGHHGHHHHHHHHHHHHHHHGGGGFHHHHHHHHHHHHHHHHHGGGGGHHGGGGGGHHHHHHHHHHHHHHHGHGHHHHHHGHGHHHHHGGGFFFHGHHHHHHGHHHHHHBF/@DGGHGGCGGGG
@M02034:409:000000000-BFKT7:1:1105:5218:8992 1:N:0:28
AAAGTCGAGGTGCCTAAAGTGGCAACCCAGACTGGGAATGTGGTTGGTGGTGTAGAGCTTCCTGTAGCCGCATGGCGTTCGTACTTAAATATGGAACTAACCATTCCAATTTTCGCTGTCTCTTATACACATCTCCGAGCCCACGAGACT
+
BABBBFBADBABGGGGGGGFGGGHHHHGGHHGHHGHGHGHDGHHGGGGFFEFHHHGHHHHHHHHHHHHFFGEGGHGGGGGFEHHHHHHHHHHHHDBGHFFHHGHHFHGHHHHHHGGGGFFHHHHGHGFEFGHHGGHE/BBDFHGGGGGGF
@M02034:409:000000000-BFKT7:1:1105:5077:8997 1:N:0:28
AAAGTCGAGGTGCCTAAAGTGGCAACCCAGACTGATCATCATGTTGGTGGTGTAGAGCTTCCTGTAGCCGCATGGCGTTCGTACTTAAATATGGAACTAACCATTCCAATTTTCGCTGTCTCTTATACACATCTCCGAGCCCACGAGACT
+
CCCCCFCCDBBCGGGGGGGGGGGHHHHGGHHGHHHHHHHHHHHHHHHFFGGGHHHHHHHHHGHHHHHHHFCFGGHFGGGGGEHEGHHHGHHHHHGFFHHHHHEGHHHHHHHHHHGGGGGHHHHHHGGFEGGHHHFFFBDGGGHGGGGGGF
@M02034:409:000000000-BFKT7:1:1105:21420:9002 1:N:0:28
AAAGTCGAGGCGCCTAAAGTGGCAACCCAGACTGGGGTG
+
BBBBBFBBDB2DEFEGGGGGFFFFGHGEFGAFHFA2E1A
@M02034:409:000000000-BFKT7:1:1105:25037:9017 1:N:0:28
AAAGTCGAGGTGCCTAAAGTGGCAACCCAGACTAAGTGTTCTGTTGGTGGTGTAGAGCTTCCTGTAGCCGCATGGCGTTCGTACTTAAATATGGAACTAACCATTCCAATTTTCGCTGTCTCTTATACACATCTCCGAGCCCACGAGACT
+
CCCCCFCCDBABGGGGGGGGGGGHHHHGGHHGHHHHHHGGHHHHFHEGGGEFGHHGHHHHHHHGHHHHHGGGFGHHGGGGGFHHHHHHHHFGGHGGFHGHHHHHHHGHGHHHHHGGGDFFHHHHHHHHFHFHHHFHGGGGGGHGG?GGFF
@M02034:409:000000000-BFKT7:1:1105:4419:9022 1:N:0:28
AAAGTCGAGGTGCCTAAAGTGGCAACCCAGACTGAGAGGAGTGTTGGTGGTGTAGAGCTTCCTGTAGCCGCATGGCGTTCGTACTTAAATATGGAACTAACCATTCCAATTTTCGCTGCTCTTATACACATCTCCGAGCCCACGAGACTC
+
AABBAFBBDD2AGGGGGGGFFGCGHHGGGEHGHHHHHGG2EFGFGEHEEEEGGHGFFGHFFHHGGHFFGEAEEGHBEFGGGEHHGHGFHHHGFH3FBGGFGHHBGDEGFHHHHHGGGG/GFGHFHHEFHFHHHFGDCC?FEHGGGGGCBC
@M02034:409:000000000-BFKT7:1:1105:6693:9025 1:N:0:28
AAAGTCGAGGTGCCTAAAGAGGCAACCCAGACTGGGCCGGCGGTTG
+
CCCCCFBCCBCCGGGGGGG5FGGGHHHGGHHGHHHGC2EF0AFE0E
@M02034:409:000000000-BFKT7:1:1105:11319:9048 1:N:0:28
AAAGTCGAGGTGCCTAAAGTGGCACCCCAGACTAAGAAGGATGTTGGTGGTGTAGAGCTTCCTGTATCCGCATGGCGTTCGTACTTAAATATGGAACTAACCATTCCAATTTTCGCTGT
+
A11AAFAAD@>1FGGCGCGA1EFG1FEEA0EFH1B11AC0BFGGHB/BAEFFHHHGHGHHGBGHHH2DFEEEFGHG/EFFEECGHEBG1FB@2B1@1GDGHAGHFHFGBGHGHGEG//?
@M02034:409:000000000-BFKT7:1:1105:15617:9054 1:N:0:28
AAAGTCGAGGTGCCTAAAGTGGCAACCCAGACTAATGAGAAGGTTGGTGGTGTAGAGCTTCCTGTAGCCGCATGGCGTTCGTACTTAAATATGGAACTAACCATTCCAATTTTCGCTGTCTCTTATACACATCTCCGAGCCCACGAGACT
+
CCCCBFBCCCBBGGGGGGGGGGGHHHHGGHHGHHHHHGHHGHHHFHGAFFGGHFHBFGGHGHHHHFHFHEG>FGHEE>EFF??GGHHGFHGBGH3BFGHHFFFGFFGEDFFHHFGDGGEGFHHFDFGFGCGFHHGGF?GCDGFGGFFE/D
@M02034:409:000000000-BFKT7:1:1105:9658:9056 1:N:0:28
AAAGTCGAGGTGCCTAAAGTGGCAACCCAGACTAATAATAAGGTTGGTGGTGTAGAGCTTCCTGTAGCCGCATGGCGTTCGTACTTAAATATGGAACTAACCATTCCAATTTTCGCTGTCTCTTATACACATCTCCGAGCCCACGAGACT
+
CCBCCFCCCDBCGGGGGGGGGGGHHHHGGHHGHHHHHGHHEFHHHHGGGGFGHHHHHHHHHHHHHHHHHGGGGGHHGGGGGGHHHHHHHHHHHHHHGHHHHHGHHHHHGHHHHHGGGGGFHGHHHHHHHHFHHHHGGC?FGGHGGCGFGH
@M02034:409:000000000-BFKT7:1:1105:18739:9057 1:N:0:28
AAAGTCGAGGTGCCTAAAGTGGCAACCCAGACTGATAAGCATGTTGGTGGTGTAGAGCTTCCTGTAGCCGCATGGCGTTCGTACTTAAATATGGAACTAACCATTCCAATTTTCGCTGTCTCTTATACACATCTCCGAGCCCACGAGACT
+
BBBBBFBBBB>AGGGGGGGGGGGGGHHGGHHGHHHHHHHHHHHGGHAEGGEFGGHGHHGHFHHHHFHGHGGGGGHGGEGGGGHHHHHHHHHHHHHFHGHHHHHHHHHHGHHHHHGGGAEGHHHHHHHGHHFFCFGHGCFCGGHGGFGGGH
@M02034:409:000000000-BFKT7:1:1105:17740:9060 1:N:0:28
AAAGTCGAGGTGCCTAAAGTGGCAACCCAGACTGTGGGTGGTGTTGGTGGTGTAGAGCTTCCTGTAGCCGCATGGCGTTCGTACTTAAATATGGAACTAACCATTCCAATTTTCGCTGTCTCTTATACACATCTCCGAGCCCACGAGACT
+
CCCCCFCCCCBBGGGGGGGGGGGGHHHGGHHGHHHHHGEFGGGHGFAEGGEFGGHEHHHHFHHFHGHHHGGGFGHHGFGGGGHHHHHHGHHHHHFHHHHHHHHHHHHHEGHHHHGGGGGHHHHHHHHGHHFHHHHHGGGGGGHGGGGFFF
@M02034:409:000000000-BFKT7:1:1105:11304:9062 1:N:0:28
AAAGTCGAGGTGCCTAAAGTGGCAACCCAGACTCATCGGCATGTTGGTGGTGTAGAGCTTCCTGTAGCCGCATGGCGTTCGTACTTAAATATGGAACTAACCATTCCAATTTTCGCTGTCTCTTATACACATCTCCAGCCCACGAGACTA
+
CCCCCFBCCCCCGGGGGGGGGGGHHHHGGHHGHHHCFGGFGFHHHHHGGGGGHHHHHHHHHHHHHHHHHGG?EGHHGGGGGFHHHHFFGHHHHFHHHHGHHHHGHHHHHHHHHHGGGGGHHHHHHHHHHGFHHHHFDFEGG/FCBCGGHB
@M02034:409:000000000-BFKT7:1:1105:11323:9065 1:N:0:28
AAAGTCGAGGTGCCTAAAGTGGCAACCCAGACTAAGAAGGATGTTGGTGGTGTAGAGCTTCCTGTAGCCGCATGGCGTTCGTACTTAAATATGGAACTAACCATTCCAATTTTCGCTGTCTCTTATACACATCTCCGAGCCCACGAGACT
+
CCCCCFCCBCAAGGGGGGGGGGGHGHHGGHHGHHHHHHHHHHHHHHHGFGGFGHHGHHHHHHHHHHHHHGGFGFHHGGGGGGFHHHHGHHHHHHGHHHHHHHHHHHHHHHHHHHGGGGEGHHHHHHHHGHHHHHHHG/DCGGHGGCGGGG
@M02034:409:000000000-BFKT7:1:1105:7935:9071 1:N:0:28
AAAGTCGAGGTGCCTAAAGTGGCAACCCAGACTCTTGAGAAGGTTGGTGGTGTAGAGCTTCCTGTAGCCGCATGGCGTTCGTACTTAAATATGGAACTAACCATTCCAATTTTCGCTGTCTCTTATACACATCTCCGAGCCCACGAGACT
+
CCCDCFBBCCBBGGGGGGGGGGGHGHHGGHHDHHHHHHHHGHHGHHGGFGEFGHHHGHHHHHHHGHGGFGGGGGHEGGGGGGHHGHHHHHHHHHFEHHHHHHEGHHHHHHHHHHGGGGGGHHHHHHGGHHFHHHGGF@GGGGHGGGGGGG
@M02034:409:000000000-BFKT7:1:1105:27549:9081 1:N:0:28
AAAGTCGAGGTGCCTAAAGTGGCAACCCAGACTTCTGGTGTTGTTGGTGGTGTAGAGCTTCCTGTAGCCGCATGGCGTTCGTACTTAAATATGGAACTAACCATTCCAATTTTCGCTGTCTCTTATACACATCTCCGAGCCCACGAGACT
+
CCCCCFCCCCBCGGGFGGGGGGGHHHHGGHHGHH5FGBGGFFHHEHEEAEEEA3F5ADBA5FGGFDBAAEE>EEC1>?EFFA2?FGHHFGHFDF33FEGH?03BB?B?BGEHF?EAGD/B44F4BBGDHBDFHGHBD<CGCCGFC@/C?H
@M02034:409:000000000-BFKT7:1:1105:14600:9081 1:N:0:28
AAAGTCGAGGTGCCTAAAGTGGCAACCCAGAAGGTTGGTGGTAATGAGCTTCCTGTAGCCGCATGGCGTTCGTACTTAAATATGGAACTAACCATTCCAATTTTCGCTGTCTCTTATACACATCTCCGAGCCCACGAGACTCCTGAGCAT
+
CBCCBFCBCCABGGGGGGGGGGGHHHHGGHHGHHGHHGEGGGGDGHHHHHHGHHHHHHHHGEEGGHHGGGGGGHHHHHHHHHHHHFHGHGHHHHHHHHFGHGHHGGGGGGHHGHHGHHHFHFHHGHHGCGCGFHGFCFFFHHGHGHHHHG
@M02034:409:000000000-BFKT7:1:1105:8623:9082 1:N:0:28
AAAGTCGAGGTGCCTAAAGTGGCAACCCAGACTAATAATAAGGTTGGTGGTGTAGAGCTTCCTGTAGCCGCATGGCGTTCGTACTTAAATATGGAACTAACCATTCCAATTTTCGCTGTCTCTTATACACATCTCCGAGCCCACGAGACT
+
BBBBBFBBBBABGGGGFGGGGGGHHHHGGFHGHGHHHHHHHHHHGGEGFG?FGHHFHHHHFHHHHHGHHGGGGGHHGGGGGFHHHHFFGHEGGDGFHFGHHHHHHGHGFHHHHGFGGGGFHHHHGHHHHHEFHHHGGDC?GFHGGGGGGH
@M02034:409:000000000-BFKT7:1:1105:21553:9086 1:N:0:28
AAAGTCGAGGTGCCTAAAGTGGCAACCCAGACTCATAATACTGTTGGTGGTGTAGAGCTTCCTGTAGCCGCATGGCGTTCGTACTTAAATATGGAACTAACCATTCCAATTTTCGCTGTCTCTTATACACATCTCCGAGCCCACGAGACT
+
AABCCFCCCCBBGGGGGGGFGGGHHHHGGHHGHHHHHDHHHHHHHHHGFGEFHHHHHHHHHHHHHGHHHGGEFGHFGGGGGGHHHHHHHHFHHFHHGHHGHHBGHGHHHHHHHHGGGGGHHHHHHHHHHHGHFHGHF?D@GFHGGGGGGH
@M02034:409:000000000-BFKT7:1:1105:27604:9093 1:N:0:28
AAAGTCGAGGTGCCTAAAGTGGCAACCCAGACTAGTGTTGATGTTGGTGGTGTAGAGCTTCCTGTAGCCGCATGGCGTTCGTACTTAAATATGGAACTAACCATTCCAATTTTCGCTGTCTCTTATACACATCCCGAGCCCACGAGACTC
+
B@AABFBBBBAAGGGGGGGGFFGFFHHDGHGGHHHAGHFGHHHHGFHEFFBFGHHGHHHHHGHFFGHHHGGEEGHHGGGFFFGGHHHFHFFHHHHHHGHGHHGHEHHGHHGHHHGGGGGGHHHHGHHHEHHHHHHGDGGDEHGGGGGGHH
@M02034:409:000000000-BFKT7:1:1105:18020:9104 1:N:0:28
AAAGTCGAGGTGCCTAAAGTGGCAACCCAGACTCAGCAGTCGGTTGGTGGTGTAGAGCTTCCTGTAGCCGCATGGCGTTCGTACTTAAATATGGAACTAACCATTCCAATTTTCGCTGTCTCTTATACACATCTCCGAGCCCACGAGACT
+
CCCCCFBCBCBCGGGGGGGGGGGHHHHGGHHGHHHHGHHFGECEEGFEFCGFFEGBEFHHDGHHFFHEHGG?EGGFEEGGGGFHHHHHHHHHHFBBGHHHGADFGFFEEGBHHFEGGGDHHHHHFGFEHEHHHHHDD?/CBGHEFGCD?H
@M02034:409:000000000-BFKT7:1:1105:8062:9106 1:N:0:28
AAAGTCGAGGTGCCTAAAGTGGCAACCCAGACTCAGAAGAAGGTTGGTGGTGTAGAGCTTCCTGTAGCCGCATGGCGTTCGTACTTAAATATGGAACTAACCATTCCAATTTTCGCTGTCTCTTATACACATCTCCGAGCCCACGAGAC
+
AAABAFBADBAAFGGGFFGGGGGGGHHGGHHGGGHHHHHHBFHGFHGGGG1FFGHGHHHEGFHHGHHGHFGGGGHHGGGGGGFGHHGG@EFFGGFG333B3A3GHGGHHGFHFFE?/E<3GBDGFBFGDBDHBGFDF?/>D//CC@CGG
@M02034:409:000000000-BFKT7:1:1105:27322:9107 1:N:0:28
AAAGTCGAGGTGCCTAAAGTGGCAACCCAGACTAATTCGTCGGTTGGTGGTGTAGAGCTTCCTGTAGCCGCAT
+
BBBBBFABBBABGGGGGGCGGGGGFGHGGHFAFBDG5AA322AA2EA111EAA3FB55B35BBFF5D53EE?F
@M02034:409:000000000-BFKT7:1:1105:3225:9107 1:N:0:28
AAAGTCGAGGTGCCTAAAGTGGCAACCCAGACTGAGTCTAGGGTTGGTGGTGTAGAGCTTCCTGTAGCCGCATGGCGTTCGTACTTAAATATGGAACTAACCATTCCAATTTTCGCTGTCTCTTATACACATCTCCGAGCCCACGAGACT
+
ABABAFAADDAAFGGFGFGFGGGFGHHGGDHGGHCGEGHGHHGGFEGEFGEFHHHFGGHHFHHGGHHFGEC>EGG1EEGGGFFHHHHGHHHHGF33EGFFGG3GHFHEGFHHHHGEGGFHHHHHHHFFHFG2BGGDFCFGGGHGGGGGFD
@M02034:409:000000000-BFKT7:1:1105:21417:9111 1:N:0:28
AAAGTCGAGGTGCCTAAAGTGGCAACCCAGACTCTGGGTCTTGTTGGTGGTGTAGAGCTTCCTGTAGCCGCATGGCGTTCGTACTTAAATATGGAACTAACCATTCCAATTTTCGCTGTCTCTTATACACATCTCCGAGCCCACGAGACT
+
CCCCCFCCCCBCGGGGGGGGGGGHHHHGGHHGHHHHHHHHHHHHHHHGGGGGHHHFHHHHGHHHHHHGHGGEFGHFGGGGGGFHGHHFFHHHHGDFGHHHFHFGFHGFFGHHHHGGGGEFHHHHHHHHHHGHHHGHGBDCGGGGGGGCGG
@M02034:409:000000000-BFKT7:1:1105:17157:9114 1:N:0:28
AAAGTCGAGGTGCCTAAAGTGGCAACCCAGACTCAGCCTCAGGTTGGTGGTGTAGAGCTTCCTGTAGCCGCATGGCGTTCGTACTTAAATATGGAACTAACCATTCCAATTTTCGCTGTCTCTTATACACATCTCCGAGCCCACGAGACT
+
BBBBBFBBBBBBGGGGCGGGGGGHHHHGGHHGHHHHHHHHHHHGFHGEFGEFHHHGHGHHHHHHHHHHHGGFFGHHGGGGGGHFHHHGGHHHHHGFGHHHHHHHHHHHHGHHHHGGGGGGHHHHHHBFDHFHFHHGGDDGGGHGG?FGDG
@M02034:409:000000000-BFKT7:1:1105:24547:9115 1:N:0:28
AAAGTCGAGGTGCCTAAAAGTGGCAACCCAGACTGGGGTGGATGTTGGTGGTGTAGAGCTTCCTGTAGCCGCATGGCGTTCGTACTTAAATATGGAACTAACCATTCCAATTTTCGCTGTCTCTTATACACATCTCCGAGCCCACGAGAC
+
BBBBBFBBBBBBGGGGGGGGGFGGGHHHGFEHGHHHHGEFGGHHHHHHGGGGGHGHGGHHHHHHHHHHHHGFGGGHGGGGGGEHHHHGHFHHHGHBGGEHHGHGHHGHHHFHHHHFGGGGHHHHHHHHHBGHHHHHGGFGGFGHGGGGFG
@M02034:409:000000000-BFKT7:1:1105:20853:9116 1:N:0:28
AAAGTCGAGGTGCCTAAAGTGGCAACCCAGACTAGGAAGGATGTTGGTGGTGTAGAGCTTCCTGTAGCCGCATGGCGTTCGTACTTAAATATGGAACTAACCATTCCAATTTTCGCTGTCTCTTATACACATCTCCGAGCCCACGAGACT
+
CCCCCFCCCCCCGGGGGGGGGGGHHHHGGHHGHGHHFHHGFFHGHHHGGGGGHHHFHHHHHHHHHHHHHGGGGGHHGGGGGGHHHHHGHHGHHGGFHHHHHHHHHHHHDBGHHHGGGGFHHHHHFHFFFGHHHHFGG/DFGGGGG/@<DF
@M02034:409:000000000-BFKT7:1:1105:3209:9118 1:N:0:28
AAAGTCGAGGTGCCTAAAGTGGCAACCCAGACTTGGGGGGGGGTTGGTGGTG
+
ABBCCFCCBBABGGGGGGFGGGGHHHHGGHHGHHHHHGGGGFF;BBF.EF.:
@M02034:409:000000000-BFKT7:1:1105:18012:9121 1:N:0:28
AAAGTCGAGGTGCCTAAAGTGGCAACCCAGACTCAGC
+
>1>AAFAA1A>AFGGGGGGGBDEBCHFCFHHGFFF1A
@M02034:409:000000000-BFKT7:1:1105:14629:9123 1:N:0:28
AAAGTCGAGGTGCCTAAAGTGGCAACCCAGACTAGTGGGGTGGTTGGTGGTGTAGAGCTTCCTGTAGCCGCATGGCGTTCGTACTTAAATATGGAACTAACCATTCCAATTTTCGCTGTCTCTATACACATCTCCGAGCCCACGA
+
CCCBCFBCCCBCGGGGGGGGGGGHHHHGGHGGHHHDGHAE2AEEFGGGGGGFGGHGHHHHHHHHHHHHHGGGGGHFGGGGGGHHHHHHHHHHHHHHGHFFHHHHHHHHHGHHHHGGGGGHGHH3HFHHFGF222DD/>ACA//<<
@M02034:409:000000000-BFKT7:1:1105:14343:9127 1:N:0:28
AAAGTCGAGGTGCCTAAAGTGGCAACCCAGACTGTTCTGCAGGTTGGTGGTGTAGAGCTTCCTGTAGCCGCATGGCGTTCGTACTTAAATATGGAACTAACCATTCCAATTTTCGCTGTCTCTTATACACATCTCCGAGCCCACGAGACT
+
ABBCAFCCCCCCGGGGGGGGGGGHHHHGGHHGHHHHHHHHHHHHGHGGGGGGHHHGHHHHHHHHHHHGHGGFGGHGGEGGGGGHHHHHHHHHHHFFHHGGHFFHHHHGFHHHHHGGGGGGHGHHGHHHGFFHHGH2CCCGGGHGGGGGGH
@M02034:409:000000000-BFKT7:1:1105:23633:9128 1:N:0:28
AAAGTCGAGGTGCCTAAAGTGGCAACCCAGACTGAGAAGCAGGTTGGTGGTGTAGAGCTTCCTGTAGCCGCATGGCGTTCGTACTTAAATATGGAACTAACCATTCCAATTTTCGCTGTCTCTTATACACATCTCCGAGCCCACGAGACT
+
BBBBBDABDBABGGGGGBGGGFGHHHHGGHHGHHHGHHHHHHHHHHGGGGEFGHHHGHHHHHHGGHHHHGGGGGHHGEFGEEFHHHHGHHHHHHHHHHGGHHHHHHHHBGFHHHGGGGEHGHHHHHFFBFGHFHHHGBCFDGHGGCGDGD
@M02034:409:000000000-BFKT7:1:1105:6513:9137 1:N:0:28
AAAGTCGAGGTGCCTAAAGTGGCAACCCAGACTCAGTCTTCGGTTGGTGGTGTAGAGCTTCCTGTAGCCGCATGGCGTTCGTACTTAAATATGGAACTAACCATTCCAATTTTCGCTGTCTCTTATACACATCTCCGAGCCCACGAGACT
+
BBBCCFCCCCBBGGGGGGGGGGGHHHHGGHHGHHHHHHHHHHGFGGGGFGEFGHHHHHHHHHHHHHHHHGGFGGHHGGGGGGHHHHHGHHHHHHHHHHGHHHGHHHHHHHHHHHGGGGGGHHHHHHGHHHGHGHHHGCGGGGHGGFGGGF
@M02034:409:000000000-BFKT7:1:1105:13298:9140 1:N:0:28
AAAGTCGAGGTGCCTAAAGTGGCAACCCAGACTGGGAAGGATGTTGGTGGTGTAGAGCTTCCTGTAGCCGCATGGCGTTCGTACTTAAATATGGAACTAACCATTCCAATTTTCGCTGTCTCTTATACACATCTCCGAGCCCACGAGACT
+
CCCCCFBCCCBCGGGGGGGGGGGHHHHGGHHGHHHHHHGGHHHGHHHGGFGFHHHHHHHHHHHHHHHHHGGGGGHHGGGGGFHHHHHGHHHHHFHFFHHFHHHHHHGHGGHHHHGGGGEHHHHHHHHHHHFHGHFFGGGGGGGGGFGGGH
@M02034:409:000000000-BFKT7:1:1105:21753:9143 1:N:0:28
AAAGTCGAGGTGCCTAAAGTGGCAACCCAGACTGGTGGGGGGGTTGGTGGTGTAGAGCTTCCTGTAGCCGCATGGCGTTCGTACTTAAATATGGAACTAACCATTCCAATTTTCGCTGTCTCTTATACACATCTCCGAGCCCACGAGACT
+
BBBBBFBBBBAAGGGGGGGGGFGGHHHGGHHGHHGFGECECC?CAD@GGG;;EFGFGGEGFGGFGGGGGGGGFFFFFFFFFFFFFFFFFFFFFEFFFFFFFFFFFFFFBFFFFEFFFDDBFFFFFFFFFFBFFFFFFBABFF?EFFFBDF
@M02034:409:000000000-BFKT7:1:1105:9779:9157 1:N:0:28
AAAGTCGAGGTGCCTAAAGTGGCAACCCAGACTCCTAAGGCGGTTGGTGGTGTAGAGCTTCCTGTAGCCGCATGGCGTTCGTACTTAAATATGGAACTAACCATTCCAATTTTCGCTGTCTCTTATACACATCTCCGAGCCCACGAGACT
+
CBCCCFCCCCCCGGGGGGGGGGGHHHHGGHHGHHHHHHHGHGGGEGGEFFEFGGHHHHHHHHHHHHHHHGGGGGHHGEGGGGHHHHHGHHHHHHFHHHGHHHHHHHHHHHHHHHGGGAABHFHHFHGHHHHHFHDFD@FGGGGGGGGGGH
@M02034:409:000000000-BFKT7:1:1105:24542:9157 1:N:0:28
AAAGTCGAGGTGCCTAAAGTGGCAACCCAGACTAAGAATAATGTTGGTGGTGTAGAGCTTCCTGTAGCCGCATGGCGTTCGTACTTAAATATGGAACTAACCATTCCAATTTTCGCTGTCTCTTATACACATCTCCGAGCCCACGAGACT
+
AAA1AFAADDAAGFGDGBGGGGCFHEGGEGGFGHDFHHHCGGHHHHHGGAEFHHDBGHHHHHHHFFH2FEGEEGH0FGCGGFFGGHGFHG@GHHEFHHGGHCEHF>GBFF1GHFGGGG?FGFHHFHFFFFFCFG1FE?CCCFEFGG/A<F
@M02034:409:000000000-BFKT7:1:1105:21773:9158 1:N:0:28
AAAGTCGAGGTGCCTAAAGTGGCAACCCAGACTGGTAATAATGTTGGTGGTGTAGAGCTTCCTGTAGCCGCATGGCGTTCGTACTTAAATATGGAACTAACCATTCCAATTTTCGCTGTCTCTTATACACATCTCCGAGCCCACGAGACT
+
B@BBAFBABDBBGGG54FGFGGGHHHHGFHGGHHCGHHGHBFHGHHHGFGEGHHHHHGHHHHHHFHGGHGGAEGGHGGGGGGHHGHGDFGHHHG3DGGHFGHHHHHFHHGHHHGGGGGFHHGHHFHHHFHHHFHBF/@/<CFEGGGCDDF
@M02034:409:000000000-BFKT7:1:1105:4987:9158 1:N:0:28
AAAGTCGAGGTGCCTAAAGTGGCAACCCAGACTGAGAAGAATGTTGGTGGTGTAGAGCTTCCTGTAGCCGCATGGCGTTCGTACTTAAATATGGAACTAACCATTCCAATTTTCGCTGTCTCTTATACACATCTCCGAGCCCACGAGACT
+
AAAAAFAADDABGFGGGGGFGDFGHGHGGHHGHHGHHHHGHHGHHHGAFE1FGFHFHHHHGFHFBDGGHEGCGGHAEFFGFBECGHGFHGG4BFFFFFEFGADGGHFGHHGGHGGGGGEGHFHHHGHFFHEHHHGFEC/>BFEGGGGGCD
@M02034:409:000000000-BFKT7:1:1105:10891:9159 1:N:0:28
AAAGTCGAGGTGCCTAAAGTGGCAACCCAGACTTCTCCTAATGTTGGTGGTGTAGAGCTTCCTGTAGCCGCATGGCGTTCGTACTTAAATATG
+
>3>A>DAAD?A?GGBFGGGFDGA4EGHGGAA2BFHCFHHCDDGGGHF2AEAFFGHFDBFABFGFDGGBEEEEDGFFGCEEEEFGHH@3FH4BF
@M02034:409:000000000-BFKT7:1:1105:12647:9161 1:N:0:28
AAAGTCGAGGTGCCTAAAGTGGCTACCCAGACTCCGACTGGGGTTGGTGGTGTAGAGCTTCCTGTAGCCGCATGGCGTTCGTACTTAAATATGGAACTAACCATTCCAATTTTCGCTGTCTCTTATACACATCTCCGAGCCCACGAGACT
+
AA?AAFABBBABGGGGFGGFGBF4BGFHHFFGGHHAAEEGHCEFGGGAFDAFGDGFGBGGHFHFGHHHHGGEFEHGGEGEG1FFGFE3GHFFGFEEGGGHHHHHHHGFHGGHHGGGGGADHHGFEFFGGFHF1GB1<</@CGHGC/@ADH
@M02034:409:000000000-BFKT7:1:1105:7044:9162 1:N:0:28
AAAGTCGAGGTGCCTAAAGTGGCAACCCAGACTGGGCTTGAGGTTGGTGGTGTAGAGCTTCCTGTAGCCGCATGGCGTTCGTACTTAAATATGGAACTAACCATTCCAATTTTCGCTGTCTCTTATACACATCTCCGAGCCCACGAGACT
+
CCCCCFABBCABGGGGGGGGGGGHHHHGGDGGHHHHHHHGFHHHGGEGFGGGHHHHHHHHHHHHHHHGHGGGGGHHGGGGGGHHHHGHFHHHHGFGHHHHHHFHHHHHFGHHHHGGGGGHFHHHGHGHHHHHHHHHG/BGGGHGGFCGGB
@M02034:409:000000000-BFKT7:1:1105:8572:9166 1:N:0:28
AAAGTCGAGGTGCCTAAAGTGGCAACCCAGACTGTTCAGCATGTTGGTGGTGTAGAGCTTCCTGTAGCCGCATGGCGTTCGTACTTAAATATGGAACTAACCATTCCAATTTTCGCTGTCTCTT
+
BABBBFBBBBBBGGGGGGGGGGGHHHHGGHHGHHED5EBG5F3FEHH2A2EA1FGA5BEBAGGEFDGBFGFEEEF1E>>FEECEFGHF@4@4F33BBGHG3B3B??GB?BGHF4//E</3BFFD
@M02034:409:000000000-BFKT7:1:1105:12694:9166 1:N:0:28
AAAGTCGAGGTGCCTAAAGTGGCCACCCAGACTGTGGCTACGGTTGGTGGTGTAGAGCTTCCTGTAGCCGCATGGCGTTCGTACTTAAATATGGAACTAACCATTCCAATTTTCGCTGTCTCTTATACACATCTCCGAGCCCACGAGACT
+
ABBABFABBBBBGGGGGGGGFGGGGGHGGGHGHHHHHHCHHDGBBAEEFFEFFFHAEHFGHGHHHHGHHGGGGGHGGEGGGFFFHFDGGGFFHFDFFHHFHHHGHHHHHHHHHHCEGFDBFFFBGGFHDCFBGFGBGFC@<F/F/@/CAG
@M02034:409:000000000-BFKT7:1:1105:10899:9178 1:N:0:28
AAAGTCGAGGTGCCTAAAGTGGCAACCCAGACTTCTCCTAATGTTGGTGGTGTAGAGCTTCCTGTAGCCGCATGGCGTTCGTACTTAAATATGGAACTAACCATTCCAATTTTCGCTGTCTCTTATACACATCTCCGAGCCCACGAGACT
+
BBBCBFCCCCBBGGGGGGGGGGGHHHHGGGHGHHHHHHHGHHHHHHHGGGGFHHHHHHHHHHHHHHHHHGGGGGHHGGGGGGHHHHHHHHHHHHHGGHGHHHGHHHHHHHHHHHGGGGGFGGHHHHGHGHHHHHGHGGGGGGHGGGGGGH
@M02034:409:000000000-BFKT7:1:1105:7525:9181 1:N:0:28
AAAGTCGAGGTGCCTAAAGTGGCAACCCAGACTCCTACGGCGGTTGGTGG
+
ABBABFBB@D>AGGGGGGFGGFGHHHHGGHHGHHHHHHGGGGGAF00AFF
@M02034:409:000000000-BFKT7:1:1105:26051:9185 1:N:0:28
AAAGTCGAGGTGCCTAAAGTGGCAACCCAGACTAAGGAGAATGTTGGTGGTGTAGAGCTTCCTGTAGCCGCATGGCGTTCGTACTTAAATATGGAACTAACCATTCCAATTTTCGCTGTCTCTTATACACATCTCCGAGCCCACGAGACT
+
CCCCCFCCCCACGGGGGGGGGGGHHHHGGGHGHHHCG3AGHGHHFHGAEEEFGFHAAAFG5GGHGFGAFEG@EDG1E?>FFE21FFHFFFHGG333FGHH3B3FFDFDFGBGGG@DGEEHHHFGFBEFGFGHHGHBA>BGGFHGGGGGGG
@M02034:409:000000000-BFKT7:1:1105:21859:9197 1:N:0:28
AAAGTCGAGGTGCCTAAAGTGGCAACCCAGTTGGTTGGTGGTGTATGTCTTCCTGTAGCCGCATGGCGTTCGTACTTAAATATGGAACTAACCATTCCAATTTTCGCTGTCTCTTATACACATCTCCGAGCCCACGAGACTCCTGAGCAT
+
BBBBBFBBDBABGGGGGGGGGGGHHHHGGGCFGFEEGGGGGGGHFHHGHGFFHHHGHHFFEECGGHHEEGGFG2GHHHFHHFHHHFHHHFHHHGHHGHHHHHHHHGGFEGHHGHHGHHBFFHGGGFFGCCC?GEFGCCDGHHGFHFHHHG
@M02034:409:000000000-BFKT7:1:1105:24901:9197 1:N:0:28
AAAGTCGAGGTGCCTAAAGTGGCAACCCAGACTGTTAGTGGTGTAGCTCTTCCTGTAGCCGCATGGCGTTCGTACTTAACTATGGTACTAACCATTCCAATTTTCGCTGTCTCTTATACACATCTCCGAGCCCACGAGAC
+
BCBCBFBCCBBBGGGGGGGGGGGHHHHGGHHGHHDEGFHHHHGHH55D55BDEFHE555BEE01AFAAE0FEGBCCF5F3B4@@34BBF4FC1@BEG4FGFFHHBEFEEGDHFH44F4B4??B3FEGAEEC@F/FD@CAG
@M02034:409:000000000-BFKT7:1:1105:16639:9197 1:N:0:28
AAAGTCGAGGTGCCTAAAGTGGCAACCCAGA
+
BCBCBFCCCCBCGGGGGGGGGGGHHHHGGHH
@M02034:409:000000000-BFKT7:1:1105:19620:9201 1:N:0:28
AAAGTCGAGGTGCCTAAAGTGGCAACCCAGACTTGTAGTACGGTTGGTGGTGTAGAGCTTCCTGTAGCCGCATGGCGTTCGTACTTAAATATGGAACTAACCATTCCAATTTTCGCTGTCTCTTATACACATCTCCGAGCCCACGAGACT
+
CCCCCFCBCCBBGGGGGGGGGGGHHHHGGHHGHHHHHHHHHGGHGGGGGGGFHHHHHHHHHHHHHHHHHGGGGGHHGGGGGGCHHHHHHHGHHHHHGHHGHHHHHHHHFGHHHHGGGGFHHHHHHHHHHHHHFHHHG?GGGGHGGGGGGD
@M02034:409:000000000-BFKT7:1:1105:10475:9202 1:N:0:28
AAAGTCGAGGTGCCTAAAGTGGCAACCCAGACTGGGGGGCAGGTTGGTGGTGTAGAGCTTCCTGTAGCCGCATGGCGTTCGTACTTAAATATGGAACTAACCATTCCAATTTTCGCTGTCTCTTATACACATCTCCGAGCCCACGAGACT
+
CBCCCFBCCCBBGGGGGGGGGGGHHHHGGHHGHHHHGGGGGGGHHHGGGGGGHFHGHHHHHHHHHHHHHGGFGGHHGDGGGGHHHHHHHHFHHHHGHHHHHHGHHHHHGHHHHHGGGGGGGGGGGGGGGGGGFGGFGAGGGGGGFFFFFF
@M02034:409:000000000-BFKT7:1:1105:18734:9205 1:N:0:28
AAAGTCGAGGTGCCTAAAGTGGCAACCCAGACTATGGCGGGGGGT
+
>AAA>DAABBABGGGC44BFGGG4GGHGG2GGH3FGFH?EE?E/>
@M02034:409:000000000-BFKT7:1:1105:26396:9206 1:N:0:28
AAAGTCGAGGTGCCTAAAGTGGCAACCCAGACTACTAAGCTTGGTGGTGGTGCAGAGCTTCCTGTAGCCGCATGGCGTTCG
+
A>AAAD3AA>2>BGGGCGGFDBFFCEG?CHHDFFAFGFBG5BC232BAFF1A3BFBGBD3A3BFF5A5BAECG1?CE1/B?
@M02034:409:000000000-BFKT7:1:1105:10731:9206 1:N:0:28
AAAGTCGAGGTGCCTAAAGTGGCAACCCAGACTCAGAAGCATGTTGGTGGTGTAGAGCTTCCTGTAGCCGCATGGCGTTCGTACTTAAATATGGAACTAACCATTCCAATTTTCGCTGTCTCTTATACACATCTCCGAGCCCACGAGACT
+
CCCCCFCCCCBBGGGGGGGGGGGHHHHGGHHGHHHHHHHHHHHHHHHGGGEFHHHGHHHHHHHHHHHHHGGGGGHHGEGGGGHHHHFGHHHHHHFFGHHHHHHHHHHHGHHHHHGGGGEEHHHHHHHHHHHHGHFHGCGGGGHGGGGFGF
@M02034:409:000000000-BFKT7:1:1105:10850:9208 1:N:0:28
AAAGTCGAGGTGCCTAAAGTGGCAACCCAGACTAATCAGAATGTTGGTGGTGTAGAGCTTCCTGTAGCCGCATGGCGTTCGTACTTAAATATGGAACTAACCATTCCAATTTTCGCTGTCTCTTATACACATCTCCGAGCCCACGAGACT
+
CCCCCFCCCCABGGGGGFGGGGGHHHHGGHFFHHHHHHHHCFHHHHHGFGEGHHHGHHGHHHHHHHHGHGGGGGHHGGGGGGHHHHHHHHHHHHHHHHHHHHHHHHGFHHHHHHGGGGEFHHHHHHHHGGFHHHGHGCGGGGHGGGGFCH
@M02034:409:000000000-BFKT7:1:1105:3676:9210 1:N:0:28
AAAGTCGAGGTGCCTAAAGTGGCAACCCAGACTAATTCGACTGTTGGTGGTGTAGAGCTTCCTGTAGCCGCATGGCGTTCGTACTTAAATATGGAACTAACCATTCCAATTTTCGCTGTCTCTTATACACATCTCCGAGCCCACGAGACT
+
AAABBFBCCCABGGGGGGGGGGGHHHHGGHHGHHHHHHGHGGGHHHHGFFGGHHHFGHHH5GHHHHHGHGGEEFH1EEEGGEGHHHHGHHHHHHBFFHHHGFEGHFFGBGFHHHGFGGEFHHHGGHFGHGFHHGGFE<CGFGHGG?C//?
@M02034:409:000000000-BFKT7:1:1105:21485:9216 1:N:0:28
AAAGTCGAGGTGCCTAAAGTGGCAACCCAGACTCAGGAGCATGTTGGTGGTGTAGAGCTTCCTGTAGCCGCATGGCGTTCGTACTTAAATATGGAACTAACCATTCCAATTTTCGCTGTCTCTTATACACATCTCCGAGCCCACGAGACT
+
CCCCCFCCBCABGGGGGGGGGGGHHHHGGHHGHHHHHGGHHHHHHHHFFGEFHHHHHHHHHHHHHHHHHGGFFGHHGFGGGGHHHHGGHFGHHHHEHHFGHHHHHHHHFGHHHHGGGGGHHHHHGHHHHHHHHHGHG?DGGGHGGGCGGG
@M02034:409:000000000-BFKT7:1:1105:18723:9221 1:N:0:28
AAAGTCGAGGTGCCTAAAGTGGCAACCCAGACTATGGCGGGGGGTGGTGGGG
+
BCBCCFCCCCBCGGGGGGGGGGGHHHHGGHHGHHHHHHGGEGG/@-A.<D-<
@M02034:409:000000000-BFKT7:1:1105:20001:9221 1:N:0:28
AAAGTCGAGGTGCCTAAAGTGGCAACCCAGACTACTAAGACTGTTGGTGGTGTAGAGCTTCCTGTAGCCGCATGGCGTTCGTACTTAAATATGGAACTAACCATTCCAATTTTCGCTGTCTCTTATACACATCTCCGAGCCCACGAGACT
+
BBB@AFBBBBAAGGGGFGFFGGGHHHHGDHHGH3FGFHHB3BGGHGHGGGGGHHHHHHGHHHHHHHHHHGGAEGHHGGGGGGGHHHHH3GDHHBGFFGHHHFHHGHBGGHHHHHGFFAEFHFHHHHF?DHFFFHFG?//<DFHGCCDDD<
@M02034:409:000000000-BFKT7:1:1105:19100:9224 1:N:0:28
AAAGTCGAGGTGCCTAAAGTGGCAACCCAGACTAATCAGCAGGTTGGTGGTGTAGAGCTTCCTGTAGCCGCATGGCGTTCGTACTTAAATATGGAACTAACCATTCCAATTTTCGCTGTCTCTTATACACATCTCCGAGCCCACGAGACT
+
BBBBBFBBBBAAFGGGGGGFGGGHHHHGGHHGHGHHHGHGGHHHGHGGGGEFGFHHHHHHHHHHHHHHHGGGGGHHGGGGGGEHHHHHEHHHGHHHHFFGHGHHHHGHBFFHHHEFGDGHHGHHGHHHHFHHGHHFGCGCDGHGFGGGGG
@M02034:409:000000000-BFKT7:1:1105:21424:9236 1:N:0:28
AAAGTCGAGGTGCCTAAAGTGGCAACCCAGACTAGTCCTTGTGTTGGTGGTGTAGAGCTTCCTGTAGCCGCATGGCGTTCGTACTTAAATATGGAACTAACCATTCCAATTTTCGCTGTCTCTTATACACATCTCCGAGCCC
+
>3>>AFBABB>AGGGGGFGGGFFHHDHDFHHGGGFHHCBFGFFHHHHGGGBFAEG5FHGHGFHHHFHGHGGEEEFGGEEFGAFCFHB@3FEEGHGHFHFHGFHFEG4F4FGFFHEEFEEFGFHFGFGG3F2GFFD2/<B//C
@M02034:409:000000000-BFKT7:1:1105:14673:9237 1:N:0:28
AAAGTCGAGGTGCCTAAAGTGGCAACCCAGACTCAGCGGGAGGTTGGTGGTGTAGAGCTTCCTGTAGCCGCATGGCGTTCGTACTTAAATATGGAACTAACCATTCCAATTTTCGCTGTCTCTTATACACATCTCCGAGCCCACGAGACT
+
AAABBFBBBBAAGGGGGGGGGFGHGHHGGHHGHHHHHGGGGGGGGHGEFGEFHHHFHGHHHHHHHHHGHGGGGGHHGEGFE?FGHHGBHHFHHHD?GHHFHHHHHHGHHGHHHHGGGGDGHHHHGHGDFFFHGHHGG?CCCFFEGCGG?F
@M02034:409:000000000-BFKT7:1:1105:8157:9237 1:N:0:28
AAAGTCGAGGTGCCTAAAGTGGCAACCCAGACTAAGGATAATGTTGGTGGTGTAGAGCTTCCTGTAGCCGCATGGCGTTCGTACTTAAATATGGAACTAACCATTCCAATTTTCGCTGTCTCTTATACACATCTCCGAGCCCACGAGACT
+
CCCCCFCCBCCCGGGGGGGGGGGHHHHGGHHGHHGHHHHFHHHHHHHFGGGGHHHGGHHHFHHHHGHHHGGGGGHGGGGGGGHHHHHHHHFHHHHHHHHGGHFHHHHHGHHHHHGGGGEGHHHHGHHHHHGHGHHFGDGGGGHGGFGGGH
@M02034:409:000000000-BFKT7:1:1105:9364:9250 1:N:0:28
AAAGTCGAGGTGCCTAAAGTGGTAACCCAGACTAAGAATAAGGTTGGTGGTGTAGAGCTTCCTGTAGCCGCATGGCGTTCGTACTTAAATATGGAACTAACCATTCCAATTTTCGCTGTCTCTTATACACATCTCCGAGCCCACGAGACT
+
BBBBBFBABBABGGGGGGGGGGHHHHHHGHHGHHDGHHGFHCHFGG?EGFGGHHH5FHHHHHHHHHHGHGGGEGHHGGGGGGFHHHGFHHGHHFHFEGFGFHFHGHHH4FGHHHCEF?FFHFGHHHDFGGBHHHGFDGFGCGACC??<EG
@M02034:409:000000000-BFKT7:1:1105:25963:9252 1:N:0:28
AAAGTCGAGGTGCCTAAAGTGGCAACCCAGACTAATAATACTGTTGGTGGTGTAGAGCTTCCTGTAGCCGCATGGCGTTCGTACTTAAATATGGAACTAACCATTCCAATTTTCGCTGTCTCTTATACACATCTCCGAGCCCACGAGACT
+
BBBBBFABDD>AGGGGGGGGGGGHHHHGGHFGGHHHHGHHHHHHHFGGGGGFFEHBGGFHFHHHHHHFHGGEGGH1EFGGGFBGEGFDGHHHGFBEFFGHFE3GHGHFHGHGHFE/EAEHFFDHGFDFBG?GHGDDFG?@CFHG//AEFF
@M02034:409:000000000-BFKT7:1:1105:8366:9252 1:N:0:28
AAAGTCGAGGTGCCTAAAGTGGCAACCCAGACTTCGCAGCCGGTTGGTGGTGTAGAGCTTCCTGTAGCCGCATGGCGTTCGTACTTAAATATGGAACTAACCATTCCAATTTTCGCTGTCTCTTATACACATCTCCGAGCCCACGAGACT
+
ABBBBFAADD>AGGGGGGGGGGGGGHHGGHHGHHHGGGGGHGGGFGGGFGAFGGHGHHGHHHHFGHHFHGGFGGHFEEFGGGHHHHHGHHHHHHHGFHHHHHGHFHGGFHHHHHGGGGDFFHHHHHGHGHEFHHHHFCCCFGGCDCCGDF
@M02034:409:000000000-BFKT7:1:1105:26091:9257 1:N:0:28
AAAGTCGAGGTGCCTAAAGTGGCAACCCAGTGGGTTGGTGGTGTAAGGCTTCCTGTAGCCGCATGGCGTTCGTACTTAAATATGGAACTAACCATTCCAATTTTCGCTGTCTCTTATACACATCTCCGAGCCCACGAGACTCCTGAGCAT
+
AAAAAF?A1D1>GGGGGGGGBFGFGGHFGGHCFHEFEGE/AF/GHGGHGGHHHHHFFDGHGGEFEGHGFGGGEHFHHHFBGFHHHGHGHHGHHHGHHHGFHFHHHGGGGGHHHHHHHHHGGHHHHGHGCCGCFHGCCCCEHHHHHGHHHH
@M02034:409:000000000-BFKT7:1:1105:14005:9258 1:N:0:28
AAAGTCGAGGTGCCTAAAGTGGCAACCCAGACTGGTGAGCGGGTTGGTGGTGTAGAGCTTCCTGTAGCCGCATGGCGTTCGTACTTAAATATGGAACTAACCATTCCAATTTTCGCTGTCTCTTATACACATCTCCGAGCCCACGAGACT
+
A3AABFBBBBAAGGGGGGGFGGGHHHHGGHHGHGHHHHHGGGGEFGGGGGEFGFHGHHHHHGHHHHHBGEGFGFHGGEFGFEGHGHGFHHHHHFHHGHGFGHHHHHHGHHHHHHGGGGCBFFGHGHHHHHBGHHFBE?@CFGHGGGGGGH
@M02034:409:000000000-BFKT7:1:1105:15113:9280 1:N:0:28
AAAGTCGAGGTGCCTAAAGTGGCAACCCAGACTACGAAGGAGGTTGGTGGTGTAGAGCTTCTTGTAGCCGCATGGCGTTCGTACTTAAATATGGAACTAACCATTCCAATTTTCGCTGTCTCTTATACACATCTCCGAGCCCACGA
+
ABABAFABBD2>GGGGFFGGGGGHHHHEDAGGHHHG?HGGHGGGGHGGGGEEGGBGGHHHG5GHGFFFHFGEEGHFGGGGGGEEGHFHHGFGFHDEGHB3CFFGFFDFEGFGHGCEEEBGFFGGBFG?DFDHFDBGF/<?CGEE@@
@M02034:409:000000000-BFKT7:1:1105:25415:9286 1:N:0:28
AAAGTCGAGGTGCCTAAAGTGGCAACCCAGACTTCGAATAATGTTGGTGGTGTAGAGCTTCCTGTAGCCGCATGGCGTTCGTACTTAAATATGGAACTAACCATTCCAATTTTCGCTGTCTCTTATACACATCTCCGAGCCCACGAGACT
+
ACBBCFCCCCABGGGGGGGGGGGHHHHGGHHGHHHGHHHGHHHHGHHEFG1BFHHGHGHHHHHHHHHHHGGEGGHHGGGFEE?GGGFGFHHHHHGHHHHHHHGGFHGGHHHHHHGGGGGHHHHHHHHHFHHHHHFHGC?CFEGGGGGGGH
@M02034:409:000000000-BFKT7:1:1105:27237:9291 1:N:0:28
AAAGTCGAGGTGCCTAAAGTGGCAACCCAGACTGGGCTGGGGGTTGGTGGTGTAGAGC
+
CCCCCFCCCCBCGGGGGGGGGGGHHHHGGHA23FA22EEEGGCGGA0AAEEA13D555
@M02034:409:000000000-BFKT7:1:1105:15426:9293 1:N:0:28
AAAGTCGAGGTGCCTAAAGTGGCAACCCAGACTCAGACTGAGGTTGGTGGTGTAGAGCTTCCTGTAGCCGCATGGCGTTCGTACTTAAATATGGAACTAACCATTCCAATTTTCGCTGTCTTTATACACATCTCCGAGCCCACGAGACTC
+
BBBBAFBBBBBBGGGGGGGGGGGFFHHGEDHGHFHHGHGHGHGHHHGEFEEFGHHFHHHHHGHHHHHFHGGEEGHFFGGEGFGGHHHFHHHHHBBFGHHGHHHHHHHGHGGHHGGGGGGHHHHHGHFFHFGHHHHGGGGGGHGGG?DFDF
@M02034:409:000000000-BFKT7:1:1105:27523:9295 1:N:0:28
AAAGTCGAGGTGCCTAAAGTGGCAACCCAGACTAATAATCAGGTTGGTGGTGTAGAGCTTCCTGTAGCCGCATGGCGTTCGTACTTAAATATGGAACTAACCATTCCAATTTTCGCTGTCTCTTATACACATCTCCGAGCCCACGAGACT
+
AAABAFBBBDABGGG5GGGFFGGHHEHGGHHGHHGHHHHHHGHGHHGEEFEFGFHHHHHHHHHGFGGDBEGEGGH1EFFGEEEGGHHHHHHDFHFFFHHGFHBGHHFHFHHHHFFEEEGGEEHHFHFHEFFHHHF2?/B>CFCGGGGGGH
@M02034:409:000000000-BFKT7:1:1105:21966:9307 1:N:0:28
AAAGTCGAGGTGCCTAAAGTGGCAACCCAGACTGGTCTTGCTGTTGGTGGTGTAGAGCTTCCTGTAGCCGCATGGCGTTCGTACTTAAATATGGAACTAACCATTCCAATTTTCGCTGTCTCTTATACACATCTCCGAGCCCACGAGACT
+
CCCDCFCDDCBCGGGGGGGGGGGHHHHGGHHGHHHHHHHHHHHHHHHFGGGFHHHGHHHHHHHHHHHHHGGEEGHFGGGGGGHHHHHHHHHHHHHHFHHHHHHHHHGHHHHHHHGGGGFFHHHHHHHHHHHHHHHHG?GFGGHGGGGGGH
@M02034:409:000000000-BFKT7:1:1105:25621:9308 1:N:0:28
AAAGTCGAGGTGCCTAAAGTGGCAACCCAGACTAGTGCGGGTGTTGGTGGTGTAGAGCTTCCTGTAGCCGCATGGCGTTCGTACTTAAATATGGAACTAACCATTCCAATTTTCGCTTCTCTTAACACATCTCCGAGCCCACGAGACTCC
+
B@BCBFCABBBCGGGGGGGGGGGHHHHGGHHGHHHHHHEGGEGGGHHFEGEFGHHHHHHHHHHHHHHGFEGEGGHHGGGGFEHHHHFGHHHHHHGFGHFEFHFHHHHHHHHHHHGGGHFHFHHHHGEHHGGFHFGCDDFGHGGFGGGHGC
@M02034:409:000000000-BFKT7:1:1105:15395:9310 1:N:0:28
AAAGTCGAGGTGCCTAAAGTGGCAACCCAGACTACTCCGCCGGTTGGTGGTGTAGAGCTTCCTGTAGCCGCATGGCGTTCGTACTTAAATATGGAACTAACCATTCCAATTTTCGCTGTCTCTTATACACATCTCCGAGCCCACGAGACT
+
CCCCCFBCCCACGGGGFGGGGGGHHHHGGHHGH335B3E2BAFFEGFEA1BFABG5D5FF5GGDF5F53EEEFEA1/?>?>?2??FGB3?GFG333BEGH303B34D4?FEHF3/?C<?F3FDD2FDFDFBHGHHBD?@@@G//<A@DF<
@M02034:409:000000000-BFKT7:1:1105:7982:9313 1:N:0:28
AAAGTCGAGGTGCCTAAAGTGGCAACCCAGACTGAGAGTTTGGTTGGTGGTGTAGAGCTTCCTGTAGCCGCATGGCGTTCGTACTTAAATATGGAACTAACCATTCCAATTTTCGCTGTCTCTTATACACATCTCCGAGCCCACGAGACT
+
CCCCCFBBBBBCGGGGGGGFGGGHHHHGGHHGHHHHHHHHHHGHHGGGGGEGHHHHHHHHHHHHHGHHHGGEEGHHGGGGGGHHHHHGHHFHHHHGHHFHHHHHHHHHEGHHHHGFGGGHHGHHFHHHGHFHGGDGDFCGGGHGGCCEGE
@M02034:409:000000000-BFKT7:1:1105:7294:9315 1:N:0:28
AAAGTCGAGGTGCCTAAAGTGGCAACCCAGACTGGGGTGGGTGTTGGTGGTGTAGAGCTTCCTGTAGCCGCATGGCGTTCGTACTTAAATATGGAACTAACCATTCCAATTTTCGCTGTCTCTTATACACATCTCCGAGCCCACGAGACT
+
BBBABFBADCABGGGGGGGFGGFFHHHGGHHGHFHHG2A2EEFGGHH?AAF1FGG5EGHFDGGHHFHDBEGEGGC1>EEEGGGEEFHHBHHFGB33FGHGE?3GHDGE4FGHHFDGGGFHFHHHGFHHHGHBFGHBDCGGGC/<@->.AD
@M02034:409:000000000-BFKT7:1:1105:25604:9316 1:N:0:28
AAAGTCGAGGTGCCTAAAGTGGCAACCCAGACTAGTGCGGGTGTTGGTGGTGTAGAGCTTCCTGTAGCCGCATGGCGTTCGTACTTAAATATGGAACTAACCATTCCAATTTTCGCTTCTCTTAACACATCTCCGAGCCCACGAGACTCC
+
BBB@AFBBBBAABFGGGGGGGGGHHGHFFEHGHHHFGHEF?EEEEFFFAF1BFHHFBGFHHFHGHHHHGGGGGEHFGEFGGGHHHHGFHHFGFHGHFHEGHHHHHHHFHHHHHHGGGHGHHHHHHGFGAGHFHFGCGGGFEEFGCGGBFC
@M02034:409:000000000-BFKT7:1:1105:7965:9320 1:N:0:28
AAAGTCGAGATGCCTAAATTGGCAACCCAGACTGAGAGTATGGTTGGTGGTGTAGAGCTTCCTGTAGCTGCATTTCGTTCGTACT
+
>1>A1BA1>1>1AFGAB133AF01BBBAFHCFGB1BDEF21DFD1A/AAABF/AFDE1B11A1BA2FA2A1BD2BA0BFGEG0/B
@M02034:409:000000000-BFKT7:1:1105:19149:9324 1:N:0:28
AAAGTCGAGGTGCCTAAAGTGGCAACCCAGACTAATAATAATGTTGGTGGTGTAGAGCTTCCTGTAGCCGCATGGCGTTCGTACTTAAATATGGAACTAACCATTCCAATTTTCGCTGTCTCTTATACACATCTCCGAGCCCACGAGACT
+
BBBBBFBBBBABGGGGG4GGGFFHHHHGCEHGHHHHGHFE5DAFGBAEFC2FGHGGHGFHFHHHHHHHHCGEFGHHGGGGGGHHHHHHBGGFH3GFFCEBFHFHHHHG4FFHHHFFG/EDGFHHEHGGGFBHG3FGD/<BDGCFGGC/<G
@M02034:409:000000000-BFKT7:1:1105:17161:9326 1:N:0:28
AAAGTCGAGGTGCCTAAAGTGGCAACCCAGACTAAGAGTGAGGTTGGTGGTGTAGAGCTTCCTGTAGCCGCATGGCGTTCGTACTTAAATATGGAACTAACCATTCCAATTTTCGCTGTCTCTTATACACATCTCCGAGCCCACGAGACT
+
CCCCCFCCCCCCGGGGGGGGGGGHHHHGGHHGHHFHHHHHHHHGFGGGGGGFHHHGHHHHHHHHHHHHHGGGGGHHGGGGGGHHHHHFGHHHHGGHGHHGGHHHGHGHHHHHHHGGGCFFHHHHFHHHHHEHFHGHGGGGGGGGGGCDGH
@M02034:409:000000000-BFKT7:1:1105:11612:9326 1:N:0:28
AAAGTCGAGGTGCCTAAAGTGGCAACCCAGACTTCTCCTACGGTTGGTGGTGTAGAGCTTCCTGTAGCCGCATGGCGTTCGTACTTAAATATGGAACTAACCATTCCAATTTTCGCTGTCTCTTATACACATCTCCGAGCCCACGAGACT
+
CCCCCFCCBCABGGGGGGGGGGGHHHHGGHHGHHHHHHHGHGGGFGGGGGGFGHHGHHHHHHHHHHHHHGGEGGHGGGGGGGFHHHGFHHHHHBFGGGGGHHHHHHHHFHHHHHGGGEEFHHHHFHGHGHFHHHHGGCGGGG/F@@CDGF
@M02034:409:000000000-BFKT7:1:1105:10128:9334 1:N:0:28
AAAGTCGAGGTGCCTAAAGTGGCAACCCAGACTC
+
AAAAAF1A1>>1BFEFGFGGGBFGBGHGGHHGHB
@M02034:409:000000000-BFKT7:1:1105:9146:9335 1:N:0:28
AAAGTCGAGGTGCCTAAAGTGGCAACCCAGACTTGGGGGGGGGTTGGTGGTGTAGAGCTTCCTGTAGCCGCATGGCGTTCGTACTTAAATATGGAACTAACCATTCCAATTTTCGCTGTCTCTTATACACATCTCCGAGCCCACGAGACT
+
BBBBBFBBBBABGGGGGGGGGGGHHHHGGHHGHHHCDEGGGFFFDFFFFFFFFFFFFFFFFFFFFFFFFFFDFFFFFFFFFFFFFFFFFFFFFFFFFFFFFFFFFFFFFFFFFFFFFDDFFFFFFFFFFFFFFFFFF-DAFFEFFBCFFF
@M02034:409:000000000-BFKT7:1:1105:9127:9337 1:N:0:28
AAAGTCGAGGTGCCTAAAGTGGCAACCCAGACTTGGGGGGGGGTTGGTGGTGTAGAGCT
+
>3AA>BA>>2>AF4DB44BEDF2FHGFEEFCEH53FDEGGGBB;-9@9.A9A99:FF/;
@M02034:409:000000000-BFKT7:1:1105:3245:9338 1:N:0:28
AAACTCGAGGTGCCTAAAGTGGCAACCCAGACTCTGAATAATGTTGGTGTTG
+
>AA1>C1>>A>>FGGGGGFGGFGFBCHGGFHGC1FD1B2AAFGG22/BB//A
@M02034:409:000000000-BFKT7:1:1105:12873:9339 1:N:0:28
AAAGTCGAGGTGCCTAAAGTGGCAACCCAGACTAGACTAAGGTTGGTGGTGTAGAGCTTCCTGTAGCCGCATGGCGTTCGTACTTAAATATGGAACTAACCATTCCAATTTTCGCTGTCTCTTATACACATCTCCGAGCCCACGAGACTC
+
CCCCCFCCCCBBGGGGGGGGGGGHHHHGGHHGHHHHHHHFHHHGHGEFGBFGHHHHHHHHHHHGHHHHGGGGGHGGGGGGGHHHHHHGFHFHHEHFHHHGHHHHHHHFGHHHHFEFGFHHHHHHHHGFGFHHHHHG?FGGGHGGCGGGHH
@M02034:409:000000000-BFKT7:1:1105:7567:9340 1:N:0:28
AAAGTCGAGGTGCCTAAAGTGGCAACCCAGACTGATACTTCTGTTGGTGGTGTAGAGCTTCCTGTAGCCGCATGGCGTTCGTACTTAAATATGGAACTAACCATTCCAATTTTCGCTGTCTCTTATACACATCTCCGAGCCCACGAGACT
+
BCBBCFBBCCAAGGGGGGGGGGGHHHHGGHHGHHHHHHHHHHHHHHHFFGFFHHHFHHHHHHHHHHHHHGGGGGHHGGGGGGGHHHFGHHHHHHFHHHHHHHHHHHHGHHHHHHGGGGFHHHHHHHHHHHFHFHHHGGFGGGHGGGCFGD
@M02034:409:000000000-BFKT7:1:1105:10144:9344 1:N:0:28
AAAGTCGAGGTGCCTAAAGTGGCAACCCAGACTCTTCCTC
+
ABBBAFA?A2>AFGGFFFBGGGGHHHHGGFCFFG35A555
@M02034:409:000000000-BFKT7:1:1105:15785:9346 1:N:0:28
AAAGTCGAGGTGCCTAAAGTGGCAACCCAGACTCAGAAGGTTGGTGGTGTAGAGCTTCCTGTAGCCGCATGGCGTTCGTACTTAAATATGGAACTAACCATTCCAATTTTCGCTGTCTCTTATACACATCTCCGAGCCCACGAGACTCCT
+
ABBBAFBABBBCGGGGGGGGGGGHHHHGGHHGHHGHHHHHHGHGEFGGGHHHGHHHHHHHHHHHBBFEGGFHHGGGGGGHHHHHHHHGHHHHHHHGFHHFHHHHHHGHHHEEGGGGFHHHHHHGFHGHHGHHHGBDGDGHGGGGGGHHGH
@M02034:409:000000000-BFKT7:1:1105:12857:9349 1:N:0:28
AAAGTCGAGGTGCCTAAAGTGGCAACCCAGACTAGACTAAGGTTGGTGGTGTAGAGC
+
BBCCAFABCBCCFGGGGGGGGGGHHHHGGHHGH333B533BFBGHE2FEAEAB5555
@M02034:409:000000000-BFKT7:1:1105:6274:9351 1:N:0:28
AAAGTCGAGGTGCCTAAAGTGGCAACCCAGACTAATAATAGTGTT
+
BBCCBFBCCCCCGGGGGGGGGGGHHHHGGHHGHHH555F55DGHH
@M02034:409:000000000-BFKT7:1:1105:12488:9357 1:N:0:28
AAAGTCGAGGTGCCTAAAGTGGCAACCCAGACTCATAAGCCGGTTGGTGGTGTAGAGCTTCCTGTAGCCGCATGGCGTTCGTACTTAAATATGGAACTAACCATTCCAATTTTCGCTGTCTCTTATACACATCTCCGAGCCCACGAGACT
+
BBBBBFBBDDAAFGGGGGGGGGGHHFHGGHHGHHHHHHHHHGGGGGGGEGEFGHHGHHFGHHHHHHGHHGGCEFHHGGGFGGGHHHHGGHFHHHFFGGFFHHGHFHFHBGHHHEGGGGGHGHGHHHGHHHGHHHGHGCCCFGHGGGFGGG
@M02034:409:000000000-BFKT7:1:1105:13855:9359 1:N:0:28
AAAGTCGAGGTGCCTAAAGTGGCAACCCAGACTGTTACTAGGGTTGGTGGTGTAGAGCTTCCTGTAGCCGCATGGCGTTCGTACTTAAATATGGAACTAACCATTCCAATTTTCGCTGTCTCTTATACACATCTCCGAGCCCACGAGACT
+
CCCCCFCCCCCCGGGGFGGGGGGHHHHGGHHGHHHHHHHGHHHHGGGGGGGFHHHGHHHHHHHGHHHHHGGFFGHHGGGGGGGHHHHFHHHGHGHHHHFGHHHHHHGHGHHHHGGGGGGFHGHHHHHGHHEHFHHGFCCCGGHGGGGGGH
@M02034:409:000000000-BFKT7:1:1105:16748:9361 1:N:0:28
AAAGTCGAGGTGCCTAAAGTGGCAACCCAGACTAGTAATAAGGTTGGTGGTGTAGAGCTTCCTGTAGCCGCATGGCGTTCGTACTTAAATATGGAACTAACCATTCCAATTTTCGCTGTCTCTTAACACATCTCCGAGCCCACGAGACTC
+
CCCCCFCCCCBCGGGGGGGGGGGHHHHGGHHGHHHHGHHHHHHGGHGGGGGFHHHHHHHHHHHHHHHHHGGGFGHHGGGGGGHHHHHHHHHGHHGHHHHHHHHHHHGHHHHHHHGGGGGHHHHHHHGHHGHHHHHGGGGGGHGGGCGGHH
@M02034:409:000000000-BFKT7:1:1105:14972:9362 1:N:0:28
AAAGTCGAGGTGCCTAAAGTGGCAACCCAGACTACTAAGAATAAGGTTGGTGGTGTAGAGCTTCGTGTAGCCGCATGGCGTTCGTACTTAAATATGGAACTAACCATTCCAATTTTCGCTGTCTCTTATACACATCTCCGAGCCCACGA
+
AAAAAB>AADAAFGFGBFDB1BFGHH0AFCGFFFFD1DEFFFEAFFDGB/BFEEFAFFBFEGHH/BABFFB1?>/EEFHEGGAE/0CGHEGHG2FEGBBFGFFGGGGHGFFBFGHH2/?EGG1GBGFGGGHGGFHFHBDEGGCGEF/>A
@M02034:409:000000000-BFKT7:1:1105:21319:9366 1:N:0:28
AAAGTCGAGGTGCCTAAAGTGGCAACCCAGACTTGTAATCATGTTGGTGGTGTAGAGCTTCCTGTAGCCGCATGGCGTTCGTACTTAAATATGGAACTAACCATTCCAATTTTCGCTGTCTCTTATACACATCTCCGAGCCCACGAGACT
+
BCCCCFBCBBABGGGGGGGFGGGHHHHGGHHGHHHHHHHHHHHHHHHGGGGFHHHGHHGHHHHHHHHGHGGEGGHHGGGGGGHHHHHGHGHHHGHHHHHHHHHHHHHHGHHHHHGGGGFHHHHHHHFHGHFHHHFGFDCGGGHGGGGGGH
@M02034:409:000000000-BFKT7:1:1105:25323:9373 1:N:0:28
AAAGTCGAGGTGCCTAAAGTGGCAACCCAGACTCAT
+
AABBBFAAADBBGGGGGGGGGFFHHHHGGH22F335
@M02034:409:000000000-BFKT7:1:1105:17223:9378 1:N:0:28
AAAGTCGAGGTGCCTAAAGTGGCAACCCAGACTAGTGCTGTGGTTGGTGGTGTAGAGCTTCCTGTAGCCGCATGGCGTTCGTACTTAAATATGGAACTAACCATTCCAATTTTCGCTGTCTCTTATACACATCTCCGAGCCCACGAGACT
+
BABCCFCCCCBBGGGGGGGGGGGHHHHGGHHGHHHHHHHHHHHHGGGGGGFFHHHHHHHHHHHGHHHHHGGEFGHHGGGGGGGHHHDFDGGFHHHBFG@GHHHHHHHHFGHHHHGGGDGHHHHHHHGFHHHHHHFGGC?@DGEGGGGFGF
@M02034:409:000000000-BFKT7:1:1105:9971:9378 1:N:0:28
AAAGTCGAGGTGCCTAAAGTGGCAACCCAGACTAAGCCGAATGTTGGTGGTGTAGAGCTTCCTGTAGCCGCATGGCGTTCGTACTTAAATATGGAACTAACCATTCCAATTTTCGCTGTCTCTTATACACATCTCCGAGCCCACGA
+
BCCCBFBCCCBCGGGGGGGGGGGHGHHGGHHFHH3GGF222BFGGHGEE?EFEGG5DAFGEGHHG5GGEEE>FEC1EEEFEE2?GGHFDBGEGH33BGGG?F3F3?D4BG3GHDEFFF<F4DFGDH3DFGGHGHHEGCCGGGHGGC
@M02034:409:000000000-BFKT7:1:1105:15103:9379 1:N:0:28
AAAGTCGAGGTGCCTAAAGTGGCAACCCAGACTTCTCGTTCTGTTG
+
CCCCCFCCCCBBGGGGGGGGGGGHHHHGGHC2A5DF32B22BGG5G
@M02034:409:000000000-BFKT7:1:1105:21873:9379 1:N:0:28
AAAGTCGAGGTGCCTAAAGTGGCAACCCAGACTTCGCCTTTGGTTGGTGGTGTAGAGC
+
CCCDCFBCCCCCGGGGGGGGGGGHHHHGGHD2FF52AEEADFGHFG?11AEA13D555
@M02034:409:000000000-BFKT7:1:1105:23413:9390 1:N:0:28
AAAGTCGAGGTGCCTAAAGTGGCAACCCAGACTGCGCCGTCGGTTGGTGGTGTAGAGCTTCCTGTAGCCGCATGGCGTTCGTACTTAAATATGGAACTAACCATTCCAATTTTCGCTGTCTCTTATACACATCTCCGAGCCCACGAGACT
+
BABBBFBBDDABGGGFGGGGGGGHHHHGGHHGHHHGGGGFGGGGGGGGFGEFGHHHHHHHHHHHHHHGHGGEGGHGGEGGGGGHHHFBGHHHHGHHHHG3GHHHHHHD?FHHHHGFGF<DGHHHFHGHHHFHHHFFGDGGCGHGGGGGGH
@M02034:409:000000000-BFKT7:1:1105:16347:9394 1:N:0:28
AAAGTCGAGGTGCCTAAAGTGGCAACCCAGACTAATAATAATGTTGGTGGTGTAGAGCTTCCTGTAGCCGCATGGCGTTCGTACTTAAATATGGAACTAACCATTCCAATTTTCGCTGTCTCTTATACACATCTCCGAGCCCACGA
+
A??AAFAAD@AACGFGG4F6BFFHHHCEG2FFGFFG55DGFGEF5GHEFEACFHHDGBAF5FGFFFBDGDG0AEH1FEEFGF21FDH3FGD4B@3@3@GFFCDGDFBFHHFHHBEFGGEG4BBGGG4BE331FH1FB/@C/?FC/C
@M02034:409:000000000-BFKT7:1:1105:21191:9394 1:N:0:28
AAAGTCGAGGTGCCTAAAGTGGCAACCCAGACTAATAAGAATGTTGGTGGTGTAGAGCTTCCTGTAGCCGCATGGCGTTCGTACTTAAATATGGAACTAACCATTCCAATTTTCGCTGTCTCTTATACACATCTCCGAGCCCACGAGACT
+
BBBCCFBCCCBBGGGGGGGGGGGHHHHGGHHGHFHHFHHFHGGHGHHFEGGFHHHGHHHHHHHHHHHHHGGGGGHHGEFGGGGHHHHGHHHHGHFEFHHGHHHHHHHHFGHHHHGGGFEHHHHHHHHHHHHEHHHHGDFGGGHGGCDGFF
@M02034:409:000000000-BFKT7:1:1105:23791:9395 1:N:0:28
AAAGTCGAGGTGCCTAAAGTGGCAACCCAGACTGCGGAGAAGGTTGGTGGTGTAGAGCTTCCTGTAGCCGCATGGCGTTCGTACTTAAATATGGAACTAACCATTCCAATTTTCGCTGTCTCTTATACACATCTCCGAGCCCACGAGACT
+
CCCCCFBCBCBBGGGGGGGGGGGHHHHGGHHGHHHGGGGGHHHHGHGEGGGFHHHHHHHHHHHHHHHHHGGGGGHHGGGGGGHHHHHGHHHHHHHGHHHHHHHHHHHHHHHHHHGGGGGHHGHHHHHHHHGHHHFHGGGFGGHGGGGGGH
@M02034:409:000000000-BFKT7:1:1105:23658:9402 1:N:0:28
AAAGTCGAGGTGCCTAAAGTGGCAACCCAGACTCAGAAGAATGTTGGTGGTGTAGAGCTTCCTGTAGCCGCATGGCGTTCGTACTTAAATATGGAACTAACCATTCCAATTTTCGCTGTCTCTTATACACATCTCCGAGCCCACGAGACT
+
AAAABFBBBB>AFGGGGGGGGGGFHHHEFHHAGBGGFBFAAFDFFECFFG1F1FH5FHHHBHHFGED5FAEEEFHGGGGGGGGHHHF@GGGHEB3@FGG3FGHHHGHH?BGHHH?GGEEBHHHGFG?EFGFBCGHHG/CDGG/FC/</?<
@M02034:409:000000000-BFKT7:1:1105:13933:9407 1:N:0:28
AAAGTCGAGGTGCCTAAAGTGGCAACCCAGACTGGGCCGAGTGTTGGTGGTGTAGAGCTTCCTGTAGCCGCATGGCGTTCGTACTTAAATATGGAACTAACCATTCCAATTTTCGCTGTCTCTTATACACATCTCCGAGCCCACGAGACT
+
CCBBCFCCCBABGGGGGGGGGGGGHHHGGFHGHHHHHHGGGGHHHHGGGGGFHHHFHHHHGHHHHHHGHGGEGGHFFEGGGGHHHHGFHHGHHHHFHHFFHHGHHHGFGGHHHHGGGDFFHFHH3GHFGFFHFHHHE@GCCEHGGFGGGH
@M02034:409:000000000-BFKT7:1:1105:5809:9410 1:N:0:28
AAAGTCGAGGTGCCTAAAGTGGCAACCCAGACTAATAATCATGTTGGTGGTGTAGAGCTTCCTGTAGCCGCATGGCGTTCGTACTTAAATATGGAACTAACCATTCCAATTTTCGCTGTCTCTTATACACATCTCCGAGCCCACGAGACT
+
CCCCDFBCCBABGGGGGGGGGGGGHHHGGHHGHHHHHHHHHHHGGHHEGGGFGHHHHGHHHHHHHHHHHGGGGGHHGFGGGGHHHHHHHHHHHHHFHHFGHHGHHHHGFGHHHHGGGGGHHHHHHHHFHHGHHHGFGGCGGGHGGGGGGF
@M02034:409:000000000-BFKT7:1:1105:17535:9410 1:N:0:28
AAAGTCGAGGTGCCTAAAGTGGCAACCCAGACTAATAATCAGGTTGGTGGTGTAGAGCTTCCTGTAGCCGCATGGCGTTCGTACTTAAATATGGAACTAACCATTCCAATTTTCGCTGTCTCTTATACACATCTCCGAGCCCACGAGACT
+
BBCCBFAABCCBGGGGGGGGGGGGHHHGGHHGHGGHFHHHHHHHHHGGGGGFFHHGHHHHHHHHHHHHHGGGGGHHGGGGGGHHHHHHHHHHHFHHHHHHHHHHHHGHBGHHHGGGGGGGHHHHHHFHHHHHCHHGDBDGGGHGGGFDGF
@M02034:409:000000000-BFKT7:1:1105:21503:9412 1:N:0:28
AAAGTCGAGGTGCCTAAAGTGGCAACCCAGACTTCTGCTACTGTTGGTGGTGTAGAGCTTCCTGTAGCCGCATGGCGTTCGTACTTAAATATGGAACTAACCATTCCAATTTTCGCTGTCTCTTATACACATCTCCGAGCCCACGAGACT
+
BBBBBFBBBBABGGGGGBFBFGGHGHHGGHHGHHHHHHHFHGHHFHHAFEFGGHGHHHGHHHHHHHHGHGFCGGGGGGGGGGFEFGB@DGHGHHFBGHGHHHFGHFFGFFGHHHEDGDEHFHGHGGFGGHFGHGGGGDCG?AGGC/</AH
@M02034:409:000000000-BFKT7:1:1105:10006:9414 1:N:0:28
AAAGTCGAGGTGCCTAAAGTGGCAACCCAGACTGGTACGAATGTTGGTGGTGTAGAGCTTCCTGTAGCCGCATGGCGTTCGTACTTAAATATGGAACTAACCATTCCAATTTTCGCTGTCTCTTATACACATCTCCGAGCCCACGAGACT
+
CCCCCFCCCCCBGGGGGGGGGGGHHHHGGHHGHHHHHHGGFGHHHHHGGGGFHHHHHHHHHHHHHHHHHGGGGGHHGGGGGGGHHHHHHHHHHHHHHHHHHHHHHHHHHHHHHHGGGGGGHHHHHHHHHHGHHHHHG?FGGGHGGGGFGF
@M02034:409:000000000-BFKT7:1:1105:26269:9418 1:N:0:28
AAAGTCGAGGTGCCTAAAGTGGCAACCCAGACTATGCATCCGGTTGGTGGTGTAGAGCTTCCTGTAGCCGCATGGCGTTCGTACTTAAATATGGAACTAACCATTCCAATTTTCGCTGTCTCTTATACACATCTCCGAGCCCACGAGACT
+
BABBBFABDBBBGGGGGGGGGCFFHHHGGHHGHGHHHHHHHGEEEEEEEEEFHHHHHHHHHHHHHHHHHGGEGGGHGGGFGG2GHHFBGHGHHHDGGHBHHHFHHHGG4FHHHHEEGDGEGHHHFHFHFGGHHHGHG@/BFFFGGDCGGF
@M02034:409:000000000-BFKT7:1:1105:12496:9419 1:N:0:28
AAAGTCGAGGTGCCTAAAGTGGCAACCCAGACTAAGAATAATGTTGGTGGTGTAGAGCTTCCTGTAGCCGCATGGCGTTCGTACTTAAATATGGAACTAACCATTCCAATTTTCGCTGTCTCTTATACACATCTCCGAGCCCACGAGACT
+
BBABBFBBBBABGGGGGGGGGFFHHHHGGHHGHGHCGHH55DGHHHHFGGGGHHHDFHHHHGHFHFGHGGG?EFHHGEEEGFHHHHHGHHGHHBBEFHHGHHFGHHHHDGHHHHGGGGEHHHGHGHGHHHFHHHFFGF@C?GHGCFCGFD
@M02034:409:000000000-BFKT7:1:1105:12215:9421 1:N:0:28
AAAGTCGAGGTGCCTAAAGTGGCAACCCAGACTCCGTCGCCGGTTGGTGGTGTAGAGCTTCCTGTAGCCGCATGGCGTTCGTACTTAAATATGGAACTAACCATTCCAATTTTCGCTGTCTCTTATACACATCTCGAGCCCACGAGACTC
+
AAAB3FA?DAABGFGGGFGGGGFGHHHGGGHGHHGGAFEGGGGGGEGEFGAFFGHHEFHGFFHHHFFFGEG@EGHGGGGGFEHHHHFFFHHFHHFFFHEC3FGF?GFFHHFHHGFEDGDFGFGHFHFGEHGC2GDGBA?//CAC--ADFF
@M02034:409:000000000-BFKT7:1:1105:15789:9422 1:N:0:28
AAAGTCGAGGTGCCTAAAGTGGCAACCCAGACT
+
CCCCCFCCCCBCGGGGGGGGGGGHHHHGGHHGH
@M02034:409:000000000-BFKT7:1:1105:21818:9424 1:N:0:28
AAAGTCGAGGTGCCTAAAGTGGCAACCCAGACTGGGGCGGGGGTTGGTGGTGTAGAGCTTCCTGTAGCCGCATGGCGTTCGTACTTAAATATGGAACTAACCATTCCAATTTTCGCTTCTCTTATACACATCTCCGAGCCCACGAGACTC
+
BBCCBFCCCCCCGGGGGGGGGGGHHHHGGHHGHHHHGGGGGGG>EEGEFG<FFFHGHHHHHHFHHHGHHGGDGGHGCDGFGDGHHHHHHHGHHHHFHGFFHHHHGHGGHHHHHFGDEHDFHHHGHGGHHFGHGGFGAGGGGGGGGFGGGG
@M02034:409:000000000-BFKT7:1:1105:12233:9425 1:N:0:28
AAAGTCGAGGTGCCTAAAGTGGCAACCCAGACTCCGTCGCCGGTTGGTGGTGTAGAGCTTCCTGTAGCCGCATGGCGTTCGTACTTAAATATGGAACTAACCATTCCAATTTTCGCTGTCTCTTATACACATCTCGAGCCCACGAGACTC
+
CCCCCFCCCCAAGGGGGGGGGGGHHHHGGGHGHHHGHHGGGGGFFGGEFFAFGHHGHHHHHHHHHHHHGGGEGGHHGGGGGFFHHHHGFHHHHHHHHHHHHHHHGHHHFGHHHGGGGGFFHFHHHHHHHHHHHGHHBGGGGHGGGGGGHH
@M02034:409:000000000-BFKT7:1:1105:14851:9428 1:N:0:28
AAAGTCGAGGTGCCTAAAGTGGCAACCCAGACTGCTAATCCTGTTGGTGGTGTAGAGCTTCCTGTAGCCGCATGGCGTTCGTACTTAAATATGGAACTAACCATTCCAATTTTCGCTGTCTCTTATACACATCTCCGAGCCCACGAGACT
+
CCCCCFCCCCCBGGGGGGGGGGGHHHHGGHHGHHHHHHHHHHGHHHHGGGGFHHHGHHHHHHHHHHHGHGGGGGHGGFGFGFGHHHHHHHHHHHFHHHHFHHHHHHFGFHHHHHGGGDGFHHHHHHHHHHGHGHHFGFGGGGHGGGGGGH
@M02034:409:000000000-BFKT7:1:1105:12507:9434 1:N:0:28
AAAGTCGAGGTGCCTAAAGTGGCAACCCAGACTAAGAATAATGTTGGTGGTGTAGAGCTTCCTGTAGCCGCATGGCGTTCGTACTTAAATATGGAACTAACCATTCCAATTTTCGCTGTCTCTTATACACATCTCCGAGCCCACGAGACT
+
CBCCCFCCCCABGGGGGGGGGGGHHHHGGHHGHHHHHHHHGGHHHHHGGGGFHHHHHHHHHHHHHHHHHGGGGGHHGGGGGGHHHHHHHHHHHHHHHHHHHHHHHHHHHHHHHHGGGGGGHGHHHHHHHHGHHHHHGGGGGGGGGFGGGH
@M02034:409:000000000-BFKT7:1:1105:9060:9437 1:N:0:28
AAAGTCGAGGTGCCTAAAGTGGCAACCCAGACTTATGGTGAGGTTGGTGGTGTAGAGCTTCCTGTAGCCGCATGGCGTTCGTACTTAAATATGGAACTAACCATTCCAATTTTCGCTGTCTCTTATACACATCTCCGAGCCCACGAGACT
+
?ABBBFBBDDAAFGFGGFGGFGFHHGHGFD2BGHFHHHHGHFFGB22EG?AFEGH5GHGHFFHHHGGEFEGEEGHGGEEGGGEEGHHHHHFHHBFDHGDFGHFHGHGH4FFGHHEEE/?3GHHHHHFFFH2FCGGHG?DCDGHGGGCGGF
@M02034:409:000000000-BFKT7:1:1105:16138:9445 1:N:0:28
AAAGTCGAGGTGCCTAAAGTGGCAACCCAGACTAAGAAGCCGGTTGGTGGTGTAGAGCTTCCTGTAGCCGCATGGCGTTCGTACTTAAATATGGAACTAACCATTCCAATTTTCGCTGTCTCTTATACACATCTCCGAGCCCACGAGACT
+
CCCCCFCCBCABGGGGGGGGGGGHHHHGGHGGHHGHHHHHHGGGGGGGGGGGHGHFGHHHFHHHHHHHHGGEEGHFGEFGGGHHHHHHHHHHHHGGFHHHGHGGFFHGGHHHHH@FGGGHFHH3FGHFFGHFHHHHGCCGGGEG/A@GDG
@M02034:409:000000000-BFKT7:1:1105:10578:9447 1:N:0:28
AAAGTCGAGGTGCCTAAAGTGGCAACCCAGACTCGTTATGGTGTAGAGCTTCCTGTAGCCGCATGGCGTTCGTACTTAAATATGGAACTAACCATTCCAATTTTCGCTGTCTCTTATACACATCTCCGAGCCCACGAGACTCCTGAGCAT
+
CCBBCFAABBBAGGGGGGGGGGGHHHHGGHHGHHGHGHHHHHHHHHHHHHHHHHHHHHHHGGGGGHHGGGGGGHHHHFHFHHHHHGHHHHHHHHHHHHHHGHHHHGGGGGHHHHHHHHHHHHGFHHHGGGGGGHGFCGGGHHHHEHHHHG
@M02034:409:000000000-BFKT7:1:1105:27373:9451 1:N:0:28
AAAGTCGAGGTGCCTAAAGTGGCAACCCAGACTTCTCAGAATGTTGGTGGTGTAGAGCTTCCTGTAGCCGCATGGCGTTCGTACTTAAATATGGAACTAACCATTCCAATTTTCGCTGTCTCTTATACACATCTCCGAGCCCACGAGACT
+
BABBBFBBBDAAGGGG4BFGFGGHHHGGGHHFHHFHHHHHEFGFGGHEFEAFGHHHFEGHGHHFFGGABAEEFGGFEFEFEEGHEHGHHHHHGHHGFHFFFHEFHFGFHGHHHBEE?EEGHHHHFHGHFEBGGFBFC/C@@FHGFGGGGH
@M02034:409:000000000-BFKT7:1:1105:22241:9464 1:N:0:28
AAAGTCGAGGTGCCTAAAGTGGCAACCCAGACTAAGTCTGGGGTTGGTGGTGTAGAGCTTCCTGTAGCCGCATGGCGTTCGTACTTAAATATGGAACTAACCATTCCAATTTTCGCTGTCTCTTATACACATCTCCGAGCCCACGAGACT
+
CCCCCFCCCCCCGGGGGGGGGGGHHHHGGHHGHHHHGHHHHHGGFGGGGGEFHHHHHHHHHHHHHHHHHGGGGGHHGGGGGGGHHHHHHHHHHGHHHGHGHHHHHHHHHHHHHHGGGGGGHGHHHHHHGHGHHHGHGGGGGGHGGGGGGH
@M02034:409:000000000-BFKT7:1:1105:16496:9465 1:N:0:28
AAAGTCGAGGTGCCTAAAGTGGCAACCCAGACTTCTGATCGGGTTGGTGGTGTAGAGCTTCCTGTAGCCGCATGGCGTTCGTACTTAAATATGGAACTAACCATTCCAATTTTCGCTGTCTCTTATACACATCTCCGAGCCCACGAGACT
+
BBCCCFCCCCBBGGGGGGGGGGGGHHHGGHHGHHHHHHHHGGGGFGGEGFEFHHHFGFHGHHHGHHHHHGGGGGHHGEGGGGHHHHHGHHHHHGGHHHFHHHHHHHHHHHHHHHGGGGEHHGHHHHHHHEHHHHHHGDGGGGHGGCGGGH
@M02034:409:000000000-BFKT7:1:1105:6217:9468 1:N:0:28
AAAGTCGAGGTGCCTAAAGTGGCAACCCAGGGGGTTGGTAATGTAGAGCTTCCTGTAGCCGCATGGCGTTCGTACTTAAATATGGAACTAACCATTCCAATTTTCGCTGTCTCTTATACACACTCCGAGCCCACGAGACTCCTGAGCATC
+
AABBAFBB?DBBGGGGGGGGGGGHHHHGGHGGGGGGGGGGHHHHHHHHHHHHHHHGHHHHGGEGECHGEGGGGGFEGFHHHHFHHHHHHHHGHFGHHHHHHHHHHGGGGGHHGHHHHHHHGFFHHFGDGGCEECCCC?DHHHHHGHHHFC
@M02034:409:000000000-BFKT7:1:1105:23228:9470 1:N:0:28
AAAGTCGAGGTGCCTAAAGTGGCAACCCAGACTTCTCAGGGGGTTGGTGGTGTAGAGCTTCCTGTAGCCGCATGGCGTTCGTACTTAAATATGGAACTAACCATTCCAATTTTCGCTGTCTCTTATACACATCTCCGAGCCCACGAGACT
+
CCCCBFBCCBBCGGGGGGGGGGGHHHHGGHHGHHGGHGFHHFGGGGEGFAFF1GHF55FGEGGHHFHFGGGEFEF1>EEGFEFGHHH3FGGFG3??FGHF3BDGHGHFHGHHHHGGGGDHHHHFHHGFHHEFHHGFG/@CGGGGGFGFGF
@M02034:409:000000000-BFKT7:1:1105:11300:9493 1:N:0:28
AAAGTCGAGGTGCCTAAAGTGGCAACCCAGAAGGTTGGTAATGTAAGGCTTCCTGTAGCCGCATGGCGTTCGTACTTAAATATGGAACTAACCATTCCAATTTTCGCTGTCTCTTATACACATCTCCGAGCCCACGAGACTCCTGAGCAT
+
BBBBBFBADBABGGGGGGGGGGGHHHHGGHHHHHHHHGGGHGFHHHFHHHHHHHHHHHHHGGGGGHGGGGGGGHHHHHHGGGHHHBGHHHHHHHHHHHHHHHHHHGGGGGHHHHHHHHHHHHHHHHHGFGGGGHGGGGGGHHHHHGHHHG
@M02034:409:000000000-BFKT7:1:1105:8582:9495 1:N:0:28
AAAGTCGAGGTGCCTAAAGTGGCAACCCAGACTAGGCAGGATGTTGGTGGTGTAGAGCTTCCTGTAGCCGCATGGCGTTCGTACTTAAATATGGAACTAACCATTCCAATTTTCGCTGTCTCTTATACACATCTCCGAGCCCACGAGACT
+
ABBBBFAAADAAGGGGGGGGGFGHHCGEFDHGHHHFHHGGGCFHHFAEF1ABFGFGBHEHGFHFHGHFHGFGEGHHG1EFEEHHHHBBBGGFHF3GFFFGHHGHFHHH?GGHGHFGG/E3GHHHFHFHFHEFFHFD/<@B@FEEF/@DGF
@M02034:409:000000000-BFKT7:1:1105:22788:9496 1:N:0:28
AAAGTCGAGGTGCCTAAAGTGGCAACCCAGACTAAGGAGGGTGTTGGTGGTGTAGAGCTTCCTGTAGCCGCATGGCGTTCGTACTTAAATATGGAACTAACCATTCCAATTTTCGCTGTCTCTTATACACACTCCGAGCCCACGAGACTC
+
CCCCCFCCCCBCGGGGGGGGGGGHHHHGGHHGHHHHGHHGGGGGGHHGGGEFHHHGHHHHHHHHHHHHHGGEGGHHGGGGGGHHHHHGHHHHGEFGHHHHHHHHHHGHHHHHHGEGGGGHHHHHGHFHHHGGHGHGGGGGGHGGGGDGHG
@M02034:409:000000000-BFKT7:1:1105:18114:9498 1:N:0:28
AAAGTCGAGGTGCCTAAAGTGGCAACCCAGACTCCGAATGATGTTGGTGGTGTAGAGCTTCCTGTAGCCGCATGGCGTTCGTACTTAAATATGGAACTAACCATTCCAATTTTCGCTGTCTCTTATACACATCTCCGAGCCCACGAGACT
+
BCBCCFACBDBCGGGGGGGGGGGHHHHGGHHGHCAE22A335DGGHGGGGGGHHHHHHHHHHHHHHHHHGGGEGHHGGGGGGGHHHHGHGHHHFGFFHHHHHHHHHHGGGHHHHGGGEGGHHHHGHHHHHHHHHHHGBC?DGFGG/<<EH
@M02034:409:000000000-BFKT7:1:1105:7862:9498 1:N:0:28
AAAGTCGAGGTGCCTAAAGTGGCAACCCAGACTGGGCCTCAGGTTGGTGGTGTAGAGCTTCCTGTAGCCGCATGGCGTTCGTACTTAAATATGGAACTAACCATTCCAATTTTCGCTGTCTCTTATACACATCTCCGAGCCCACGAGACT
+
CCCCCFCCCCBBGGGGGGFGGGGHHHHGGHHGHHHHHHGHHGHGGHGGGGEFHHHHHHHHHHHHHHHGHGGFGGHHGGGGGGHHHHFGHHHHHHHHGHGGHHHHHHHHHHHHHHGGGGFHGGHHHHHHHHEHHHGFE@<DGGGGC@CDFF
@M02034:409:000000000-BFKT7:1:1105:13861:9504 1:N:0:28
AAAGTCGAGGTGCCTAAAGTGGCAACCCAGACTACTGGTGGTGTAGGTCTTCCTGTAGCCGCATGGCGTTCGTACTTAAATATGGAACTAACCATTCCAATTTTCGCTGTCTCTTATACACATCTCCGAGCCCACGAGACTCCTGAGCAT
+
CCCBCFBBCCBCGGGGGGGGGGGHHHHGGHHGHHHHHHHHGGGHGHHHHHHGHHHHFHHHFGEGGHHGFGGGGFGGHHGHHGHGHFHHHHHGHHGHHHHFGHHHHGGGGGHHFHHHHHHHHHHFHHFGGGCGGGGGCCDGGHHHHHHHHH
@M02034:409:000000000-BFKT7:1:1105:11268:9508 1:N:0:28
AAAGTCGAGGTGCCTAAAGTGGCAACCCAGACTGGTGCTTCGGTTGGTGGTGTAGAGCTTCCTGTAGCCGCATGGCGTTCGTACTTAAATATGGAACTAACCATTCCAATTTTCGCTGTCCTTATACACATCTCCGAGCCCACGAGACTC
+
CCCCCFCCCCBCGGGGGGGFGGGHHHHGGHHGHHHHHHHHHGGGGGGGGGGGHHGHHHHHHHHHGHHHHGGEFGHHGGGGGGHHHHFGGGHHHGHFHGGGHHHHHHGHBGHHHHGGGGGFHHHHHHGHHHHHHHFGCGGGGHGGGGGGHH
@M02034:409:000000000-BFKT7:1:1105:11017:9509 1:N:0:28
AAAGTCGAGGTGCCTAAAGTGGCAACCCAGACTGCGAATAAGGTTGGTGGTGTAGAGCTTCCTGTAGCCGCATGGCGTTCGTACTTAAATATGGAACTAACCATTCCAATTTTCGCTGTCTCTTATACACATCTCCGAGCCCACGAGAC
+
DDDDDFDDDBBCGGGGGGGGGGGHHHHGGHHGH3G2EE2B5FGHGHGGGGGFHHHGHHHHHHHHHHFHHGGGGGHHGGGGGGGHHHGHGHGHHBGGGGHGHHHHHHHHHGHHHHGGGGGGHHHHHHHHHHHHHHHGDBGGGGHGGGGGG
@M02034:409:000000000-BFKT7:1:1105:14471:9510 1:N:0:28
AAAGTCGAGGTGCCTAAAGTGGCAACCCAGACTACTAATACGGTTGGTGGTGTAGAGCTTCCTGTAGCCGCATGGCGTTCGTACTTAAATATGGAACTAACCATTCCAATTTTCGCTGTCTCTTATACACATCTCCGAGCCCACGAGACT
+
CCCCCFCCCCCCGGGGGGGGGGGHHHHGGGHGHHHHHHHHHHGHGGGGGGGGHHHHHHHHHHHHHHHHHGGGGGHHGGGGGGHHHHHHHHHHHHGGHHHGHHFHHHGHHHHHHHGGGGGHHHHHFHHGFHFHHHHBFCFGGGHGFGGGFH
@M02034:409:000000000-BFKT7:1:1105:19140:9518 1:N:0:28
AAAGTCGAGGTGCCTAAAGTGGCAACCCAGACTACTTCTTCGGTTGGTGGTGTAGAGCTTCCTGTAGCCGCATGGCGTTCGTACTTAAATATGGAACTAACCATTCCAATTTTCGCTGTCTCTTATACACATCTCCGAGCCCACGAGACT
+
BBB@BFABBBBBGGGGGGGGGGGHHHHGGHHGHHHGHHHHHHGFFGEFGGGFHHHGHHHHHHHHHHHHHGGFGGHHGGGGGGBHHHHGHHGHHHHHFHGHHHHHHHGHEGHHHHGGGCFFHHHHHH3FGFGHHHHHGG?CFGEGCCFDFF
@M02034:409:000000000-BFKT7:1:1105:12259:9518 1:N:0:28
AAAGTCGAGGTGCCTAAAGTGGCAACCCAGACTTCGTCGACGGTTGGTGGTGTAGAGCTTCCTGTAGCCGCATGGCGTTCGTACTTAAATATGGAACTAACCATTCCAATTTTCGCTGTCTCTTATACACATCTCCGAGCCCACGAGACT
+
CCCCCFCCCCBBGGGGGGGGGGGHHHHGGHHGHHHGHGGGGGGGFGGGGGGFHHHHHHHHHHHHHHHHHGGGGGHHGGGGGGFHHHHGHHHHHHHHHHHHHHHHHHHHGHHHHHGGGGGGHHHHHHHHHHHHHHHHGCGGGGHGGGGGGG
@M02034:409:000000000-BFKT7:1:1105:28411:9530 1:N:0:28
AAAGTCGAGGTGCCTAAAGTGGCAACCCAGACTCTGACTGGTGTTGGTGGTGTAGAGCTTCCTGTAGCCGCATGGCGTTCGTACTTAAATATGGAACTAACCATTCCAATTTTCGCTGTCTCTTATACACATCTCCGAGCCCACGAGACT
+
>ABBBFBBBBABGGGGGGGGFGGGHHHGGHHGHHHGHGHHGHHHGHHGGGGFHHHHHHHHHHHHHGHHHGGEGGGHGGGGGGGEHHHBGHHHHHGGGHGGFHFHHFHGHGGHHHGFGGGHHGGHHHHHHHHHHHGGEBDCFGHGGGGGGG
@M02034:409:000000000-BFKT7:1:1105:9189:9531 1:N:0:28
AAAGTCGAGGTGCCTAAAGTGGCAACCCAGACTACGCGTGGTGTAGAGCTTCCTGTAGCCGCATGGCGTTCGTACTTAAATATGGAACTAACCATTCCAATTTTCGCTGTCTCTTATACACATCTCCGAGCCCACGAGACTCCTGAGCAT
+
AAAABFAADBBCGGGGGGGGGGGHHHHGGGHGHHHGGGGGGHGHHHHHHHHHHHHHHHHHGFEFGHHGGGGGGFGHHHHHHHHGHGHFFGHGHGHHHHFFGHHHGGGGGGHHHHHHHEHHHGGHHHHGCFFGGEFG/AAEHGHHHFEBGH
@M02034:409:000000000-BFKT7:1:1105:9803:9533 1:N:0:28
AAAGTCGAGGTGCCTAAAGTGGCAACCCAGACTCCGACTCCTGTTGGTGGTGTAGAGCTTCCTGTAGCCGCATGGCGTTCGTACTTAAATATGGAACTAACCATTCCAATTTTCGCTGTCTCTTATACACATCTCCGAGCCCACGAGACT
+
AAA?AFABDBBBGGGGGGGGG4FGHGFE2AGFHH3AAAE?GGGEGACEFGEFHHHBGGFHHHHFHHHEGE@>EEFHGEGEGGFHHHGD3FBFGHBFHHFFGHHHHHHGFFGHHFEGGD<GHGHHFGFHFGBGHHFG?/CCDFAFC/>/EF
@M02034:409:000000000-BFKT7:1:1105:20614:9533 1:N:0:28
AAAGTCGAGGTGCCTAAAGTGGCAACCCAGACTAATTATAATGTTGGTGGTGTAGAGCTTCCTGTAGCCGCATGGCGTTCGTACTTAAATATGGAACTAACCATTCCAATTTTCGCTGTCTCTTATACACATCTCCGAGCCCACGAGACT
+
CBCCCFBCCCBBGGGGGGGGGGGHHHHGDHGGHFHHHHHDGGHHHHGEFDGFGHHFHEHHFHHHHGHFFGGFGGHFGGGGGGGHHHHFHHHHHH3DGGHHGHFFHHF?GGHHHGEGGGFHHHHHHHHHFFFFHHFGGCGGCFHGF<CAEH
@M02034:409:000000000-BFKT7:1:1105:26541:9533 1:N:0:28
AAAGTCGAGGTGCCTAAAGTGGCAACCCAGACTACGCAGAAGGTTGGTGGTGTAGAGCTTCCTG
+
BBCCCFBCDBABGGGGGGGGGGGHHHHGGHHGH33B2BAA3AFHDG0AA1EEA3F5A5AB5FFE
@M02034:409:000000000-BFKT7:1:1105:15776:9534 1:N:0:28
AAAGTCGAGGTGCCTAAAGTGGCAACCCAGACTGGGGTGTTGGTTGGTGGTGTAGAGCTTCCTGTAGCCGCATGGCGTTCGTACTTAAATATGGAACTAACCATTCCAATTTTCGCTGTCTCTTATACACATCTCCGAGCCCACGAGACT
+
BBBBBFBBBBBBGGGGGGGGGGGHHHGGGHHGHHHHGEFFEHHGHGGGGGGGHGHBGHHHHHHHHHGGHGGEEGHCEBEFGGFHHHHGHHHHHHFGHHHGHFFHFHHFFFEHHGCGGDCGHHGFFHFBFGFHGHHFDCFGGEFFFCDDFH
@M02034:409:000000000-BFKT7:1:1105:14592:9538 1:N:0:28
AAAGTCGAGGTGCCTAAAGTGGCAACCCAGACTGGTGTTACTGTTGGTGGTGTAGAGCTTCCTGTAGCCGCATGGCGTTCGTACTTAAATATGGAACTAACCATTCCAATTTTCGCTGTCTCTTATACACATCTCCGAGCCCACGAGACT
+
BBBBBFBCCCBBGGGGGGGGGGGHHHHGGHHGHHHEGGFHHHHGHHHGGGEFGHHHHHHHHHHHHHHHHGGGGGHHGFGGGFFHHHHHHHHHHFHHFHFFHHHHHHGGFGHHHGGGGGGFHFHHHHHBDHFHHHHFF@GGGGHGGGGGGH
@M02034:409:000000000-BFKT7:1:1105:11342:9541 1:N:0:28
AAAGTCGAGGTGCCTAAAGTGGCAACCCAGACTGTGTCTGGTGTTGGTGGTGTAGAGCTTCCTGTAGCCGCATGGCGTTCGTACTTAAATATGGAACTAACCATTCCAATTTTCGCTGTCTCTTATACACATCTCCGAGCCCACGAGACT
+
AABBBFBBBBBBGGGGGGGGGGGHHHHGGHHGHHHHHHHHHHHHFHFFGGGFHHHFHHHHHHHHHGHGHGGEFGHHGGGGGGGHHHHGGHHHHBBGHHHHHHHHHHHHHHHHHFGFGGGHHGHHFHHHFHHGGHGFDCCGGGGGCD@DDH
@M02034:409:000000000-BFKT7:1:1105:6394:9549 1:N:0:28
AAAGTCGAGGTGCCTAAAGTGGCAACCCAGACTCAGAATAATGTTGGTGGTGTAGAGCTTCCTGTAGCCGCATGGCGTTCGTACTTAAATATGGAACTAACCATTCCAATTTTCGCTGTCTCTTATACACATCTCCGAGCCCACGAGACT
+
BBBBBFBBBBAAGGGGGGGGGGGHHHHGGHHGHHHHHHHHHHHHHHHGGGEFGHHHHHHHHHHHHHHHHGGGGGHHGGGGGGHHHHGGHHGHHHHFGHHHHHGHHHHHHHHHHHGGGGGHHHHHHHHHGHEHGHHGFDFGGGHGGCGGGH
@M02034:409:000000000-BFKT7:1:1105:10874:9556 1:N:0:28
AAAGTCGAGGTGCCTAAAGTGGCAACCCAGACTCAGAAGAATGTTGGTGGTGTAGAGCTTCCTGTAGCCGCATGGCGTTCGTACTTAAATATGGAACTAACCATTCCAATTTTCGCTGTCTCTTATACACATCTCCGAGCCCACGAGACT
+
BBBCCFCCCDABGGGGGGGGGGGHHHHGGHHGHHHHHHHHHHHHHHHGFGEFHHHGHHHHHHHHHHHHHGGGGGHHGEGGGGHHHHHGHHHHHHHFHHGGHHHHHHHGFHHHHHGGGGGHGHHHGHGHGHGFHHHHGGGGGGHGGFGGFD
@M02034:409:000000000-BFKT7:1:1105:19081:9561 1:N:0:28
AAAGTCGAGGTGCCTAAAGTGGCAACCCAGACTCATCCGACTGTTGGTGGTGTAGAGCTTCCTGTAGCCGCATGGCGTTCGTACTTAAATATGGAACTAACCATTCCAATTTTCGCTGTCTCTTATACACATCTCCGAGCCCACGAGACT
+
ABBBBFBBBBBBGGGGGGGGGGGHHHHGGHHGHHHHHHGGGGGHHHHGGGFFHGHGHHHHHHHHHHHHHGGGGGHHGGGGGGFHHHFFGHGHHGHFHHHHHHHHHHHH4FGHHHGGGEEFHFHHHHHHGHEHHHHGGGGGGGGGG?GGGE
@M02034:409:000000000-BFKT7:1:1105:11341:9563 1:N:0:28
AAAGTCGAGGTGCCTAAAGTGGCAACCCAGACTGTGCCTGGTGTTGGTGGTGTAGAGCTTCCTGTAGCCGCATGGCGTTCGTACTTAACTATGGAACTAACCATTCCAATTTTCGCTGTCTCTTATACACATCTC
+
BBBBAFBBDBAAFGGFFAFFGGFHHHHGGCGGHCFG5BAEG3GCDHG2EEEGEFGBGBFCHGHEHFFFFGGEE1FFFG?FEGBGGHEF3B4FGE3GGHFHBGBFGFEFGHHGHFFCFGDHFHGHBHGFBF2B23B
@M02034:409:000000000-BFKT7:1:1105:8509:9576 1:N:0:28
AAAGTCGAGGTGCCTAAAGTGGCAACCCAGACTGTTGTTGGTGTATATCTTCCTGTAGCCGCATGGCGTTCGTACTTAAATATGGAACTAACCATTCCAATTTTCGCTGTCTCTTATACACATCTCCGAGCCCACGAGACTCCTGAGCAT
+
A?AABFBA3>>AGGGGGGGGEFFHHHHGGHG2BFGH32AB2FFBG5D5DGHFGGHHHFGFGGAFEGHGEEGGGGHHH@GHG@GHH3FGHFHHH3FFHHDHHHHHHEGGGGHHHHHHHHHHHFGHHHHEGGGGGHGGCDGGF1@B11?FGF
@M02034:409:000000000-BFKT7:1:1105:28411:9579 1:N:0:28
AAAGTCGAGGTGCCTAAAGTGGCAACCCAGACTGGTTCTGAGGTTGGTGGTGTAGAGCTTCCTGTAGCCGCATGGCGTTCGTACTTAAATATGGAACTAACCATTCCAATTTTCGCTGTCTCTTATACACATCTCCGAGCCCACGAGACT
+
ABBBBFBB?DAAGGGGGGGGGGGHHHHGGHHGHHHGHHHHHHGHGGGGGGGFHHHHHHHHHGHHHHHHHGGEGGHHGGGGGGFHHHGGHHGHGHBGFHGHHHHHHHHFHGHHHHEGGGGGHHHHHHHHHHHHHHGHG/BCGGHGGGGGGH
@M02034:409:000000000-BFKT7:1:1105:6345:9580 1:N:0:28
AAAGTCGAGGTGCCTAAAGTGGCAACCCAGACTACGCATCATGTTGGTGTTGTAGAGCTTCCTGTAGCCGCATGGCGTTCGTACTTAAATATGGATCTAACCATTCCAATTTTCGCTGTCTCTTATACACATCTCCGAGCCCACGAGACT
+
BBABADABBBAAGGGGGGGGGGGGHHHGGHHGH332AEEG35DDDF22B1BBFHHD55FG5EE5FAF5FAA>EEG1>?EA>1??1FGB3DGBB333BGFG3F3BGFFFFGHHHH/FGD??DHGHGHGHFHHCGHFFG//CGGEG?//DEF
@M02034:409:000000000-BFKT7:1:1105:26819:9582 1:N:0:28
AAAGTCGAGGTGCCTAAAGTGGCAACCCAGACTATGGCG
+
BBBBBFABBDABGGGGGBGGEGGHHHHGGHHGHHDF32A
@M02034:409:000000000-BFKT7:1:1105:22642:9584 1:N:0:28
AAAGTCGAGGTGCCTAAAGTGGCAACCCAGACTAATAAGAATGTTGGTGGTGTAGAGCTTCCTGTAGCCGCATGGCGTTCGTACTTAAATATGGAACTAACCATTCCAATTTTCGCTGTCTCTTATACACATCTCCGAGCCCACGAGACT
+
ABBBBFBBBDAAGGGBBGGFGGGHHHHGGHHGHHHHGFHFHFHFGHHFFGEGHHHFGGHHHHHHHHHHHGGEEEHHGGGGGGFHHHHHHHFHHHBGGHHHGHHHHHFF4FGHHHGGGGGGHHHHHHFGHGFHHHFHG?C?GGGGGGGGGH
@M02034:409:000000000-BFKT7:1:1105:26195:9585 1:N:0:28
AAAGTCGAGGTGCCTAAAGTGGCAACCCAGACTACTACTAAGGTTGGTGGTGTAGAGCTTCCTGTAGCCGCATGGCGTTCGTACTTAAATATGGAACTAACCATTCCAATTTTCGCTGTCTCTTATACACATCTCCGAGCCCACGAGACT
+
CCCCCFBADCCCGGGGGGGGGGGHHHHGGHHGHHFHH5F55AFGGHGGFGEFHHHHHHHHHHHHHHHHHGGGGGHHGGGGGGGHHHGHHHHHHHGGHHGFHHHHHHFFHHHHHHGGGGGHHHHHFHHHFGDHHHDHFCCFDGCGGGGAAG
@M02034:409:000000000-BFKT7:1:1105:3317:9589 1:N:0:28
AAAGTCGAGGTGCCTAAAGTGGCAACCCAGACTGGGAAGGGGGTTGGTGGTGTAGAGCTTCCTGTAGCCGCATGGCGTTCGTACTTAAATATGGAACTAACCATTCCAATTTTCGCTGTCTCTTATACACATCTCCGAGCCCACGAGACT
+
AAAAAFBADB2AGGGGGGGGGGGGHHHGGHHGHHHGBGBEGGGEEEGEFGEFB3GBFF@G5FFFBDF@BBE/EFHFE?>FEFB?GHHHDG?FGHBFFHFGEGEHHFFFHHGFHGGGGGEDFGFGFHFDBFGHHHHGC>@/@EGECCGDGF
@M02034:409:000000000-BFKT7:1:1105:20578:9592 1:N:0:28
AAAGTCGAGGTGCCTAAAGTGGCAACCCAGACTACGAAGCAGGTTGGTGGTGTAGAGCTTCCTGTAGCCGCATGGCGTTCGTACTTAAATATGGAACTAACCATTCCAATTTTCGCTGTCTCTTATACACATCTCCGAGCCCACGAGACT
+
AAB@BFBAADABGGGGFGGGGCGCFHHFGHHGHGHGGHGGHFGHGFGEAEEFGGHGGFGHHFHHHGHHHGGEEFHGGGGGGGBGEHGFBGFHHGFBGHGHHHGHHFHFHGGHHFEDE/?2GBBHHHDHFGDHFHFF/@@@GGHGGFFFAG
@M02034:409:000000000-BFKT7:1:1105:26808:9599 1:N:0:28
AAAGTCGAGGTGCCTAAAGTGGCAACCCAGACTATGTCGAATGTTGGTGGTGTAGAGCTTCCTGTAGCCGCATGGCGTTCGTACTTAAATATGGAACTAACCATTCCAATTTTCGCTGTCTCTTATACACATCTCCGAGCCCACGAGACT
+
BBBBBF@BBBABGGGGGGGGGGGHFHHGGDHGHHHHGFHAFFGHHHHEFF?FHHHGHHHHHFHGHHHHHGGEEGHHGGGGGGBGHHHGHHDFHGGGCFGGHFHHHHHHHHHHHHEGG?EEGHHHHHGGDGFCGHGFG?@CFGHGCGFDGG
@M02034:409:000000000-BFKT7:1:1105:4466:9608 1:N:0:28
AAAGTCGAGGTGCCTAAAGTGGCAACCCAGACTGCGCCGTCGGTTGGTGGTGTAGAGCTTCCTGTAGCCGCATGGCGTTCGTACTTAAATATGGAACTAACCATTCCAATTTTCGCTGTCTCTTATACACATCTCCGAGCCCACGAGAC
+
BBBBBFBBBBAAGGGGGGGGGGGHHHHGDHHGHHHGGDE22AEGEAFEFGABGHHHHHHHHHHHHHHHHGGGGGHHGFGGGFHHHHHHHHHHHGHGHHHHGHHHHHHHHHHHHHCGGGFHHHHHHHHHHHHHHHHHGCGGGGHGGGGGG
@M02034:409:000000000-BFKT7:1:1105:27573:9618 1:N:0:28
AAAGTCGAGGTGCCTAAAGTGGCAACCCAGACTGGGGGTGGGGTTGGTGGTGTAGAGCTTCCTGTAGCCGCATGGCGTTCGTACTTAAATATGGAACTAACCATTCCAATTTTCGCTGTCTCTTATACACATCTCCGAGCCCACGAGACT
+
CCCCCFCCCCAAGGGGFGGFGGGHHHHGGHHGHHHHGGEEGGGGGGGGGGFFHHHHHHHHHHHHHHHHHGGGGGHHGEGGFEGHHHHGHHHHHHFHHHGFHHGHHHHHHHHHHHGGGGGHHHHHHHGHGHHHHHGFDDGGGGHGGGGGGH
@M02034:409:000000000-BFKT7:1:1105:27135:9628 1:N:0:28
AAAGTCGAGGTGCCTAAAGTGGCAACCCAGACTAATAAGAATGTTGGTGGTGTAGAGCTTCCTGTAGCCGCATGGCGTTCGTACTTAAATATGGAACTAACCATTCCAATTTTCGCTGTCTCTTATACACATCTCCGAGCCCACGAGACT
+
CBCCCFCCCCAAGGGGGGGGGGGHHHHGGHHGHHHHHHHHHHHHHHHGFGEFGHHHHHHHGHHHHHHHHGGGGGHHGGGGGGHHHHHGHHHHHHHHHHHHHHGHHHGHFHHHHHGGGGGGHHHHHHHHHHHHHHGHG@GGGEHGGGGGGH
@M02034:409:000000000-BFKT7:1:1105:24149:9630 1:N:0:28
AAAGTCGAGGTGCCTAAAGTGGCAACCCAGACTAGTAATCAGGTTGGTGGTGTAGAGCTTCCTGTAGCCGCATGGCGTTCGTACTTAAATATGGAACTAACCATTCCAATTTTCGCTGTCTCTTATACACATCTCCGAGCCCACGAGACT
+
BBBBBFBBDDAAGGGGGGGG5GGHHGHGGHGGHFHHHHHHHHHHGHGGGGEFGGHFHGHHHHHHGHHGHGGEEGHGGGGGEEGHHHHGHHGHHHHHHHHHHHHHHHHDGHHHHHEFGDEHHGGHHHHHHFFHHFFDFCGGGGHEFGC?DG
@M02034:409:000000000-BFKT7:1:1105:20335:9634 1:N:0:28
AAAGTCGAGGTGCCTAAAGTGGCAACCCAGACTAAGACTTCTGTTGGTGGTGTAGAGCTTCCTGTAGCCGCATGGCGTTCGTACTTAAATATGGAACTAACCATTCCAATTTTCGCTGTCTCTTATACACATCTCCGAGCCCACGAGACT
+
CCCCCFDCCCABGGGGGGGGGGGHHHHGGHHGHHHHHHHHHHHHHHHFFGGFGHHHHHHHHHHHHHHHHGGGGGHHGGGGGFGHHHHHHHHHHHHHHHHGHHHHHHGHHHHHHHGGGGGHHHHHHHHHFHGHGHFFGCGGGGHGGGGGGH
@M02034:409:000000000-BFKT7:1:1105:9925:9653 1:N:0:28
AAAGTCGAGGTGCCTAAAGTGGCAACCCAGACTGTTAAGGGTGTACCGCTTCCTGTAGCCGCATGGCGTTCGTACTTAAATATGGAACTAACCATTCCAATTTTCGCTGTCTCTTATACACATCTCCGAGCCCACGAGACTCCTGAGCAT
+
BCCCBFAABDAAGGGGGGGGGGGHHHHGGHHGHFHGGHHGG2FEGFGGGGGGHHHHHHHHGGEFGHHGGGGGGHHHHHHHHHHHHHHHHGHHHHHHHHHGGHHHHGGGGGHHHHHHHFHFHHHHHHHGGGGGGHGGGGFGHHHHHHHHHH
@M02034:409:000000000-BFKT7:1:1105:11350:9657 1:N:0:28
AAAGTCGAGGTGCCTAAAGTGGCAACCCAGACTGGGAGTGGTGTTGGTGGTGTAGAGCTTCCTGTAGCTGCATGGCGTTCGTACTTAAATATGGAACTACCATTCCAATTTTCGCTGTCTCTTATACACATCTCCGAGCCCACGAGACTC
+
AAABBFAABBBBGGFGGCGGGGGHHDFGGHHGHHDGHGEHGDFFEGEGFFAFGHHGHHGHBGHHHHFF5BF3FHHHGGGGGGGGHHGGFHHGHE3FGFECFGHHHHG?FHHHHGCEF/BFGHGHHGFGFEHHHBGFCDGGGFGCG?/?GF
@M02034:409:000000000-BFKT7:1:1105:7025:9658 1:N:0:28
AAAGTCGAGGTGCCAAAAGTGGCAACCCAGACTAATAATATTGTTGGTGGTGTAGAGCTTCCTGTAGCCGCATGGCGTTCGTACTTAAATATGGAACTAACCATTCCAATTTTCGCTGTCTCTTATACACATCTCCGAGCCCACGAGACT
+
A3AA>BAADAAAGFBE4AEEAGFGHDGEDHHFHGHHHGGBGGHEFAFBAEAFBBGGEDGB5FFBB5DDBAEEGFB1EFEFFFHFGHHFBG4EEHFBBFB@3B3BGBE4EGHGHHE?EEGGHEFGDGBGDCFFEH3BCCC/@FCF??CEDB
@M02034:409:000000000-BFKT7:1:1105:7043:9660 1:N:0:28
AAAGTCGAGGTGCCAAAAGTGGCAACCCAGACTAATAATATTGTTGGTGGTGTAGAGCTTCCTGTAGCCGCATGGCGTTCGTACTTAAATATGGAACTAACCATTCCAATTTTCGCTGTCTCTTATACACATCTCCGAGCCCACGAGAC
+
BBBBBFAADBAAGGGGGGGGGGGGHHHEGHHGHGHGHCHHHHHGHHHGGGEFHHHFHHHHGHHHHHHHHGGGGGHHGFGGGGHHGHHGDGHHHHHEFHEGHHGHHHHHHHHHHHEGGGGHHHHHHGGHFHGHHHHGGC@G@FCFG?DGG
@M02034:409:000000000-BFKT7:1:1105:20782:9663 1:N:0:28
AAAGTCGAGGTGCCTAAAGTGGCAACCCAGACTACGCCGGCGGTTGGTGGTGTAGAGCTTCCTGTAGCCGCATGGCGTTCGTACTTAAATATGGAACTAACCATTCCAATTTTCGCT
+
ABBCCFBCBCBAGGGGGGGGGGGHHHHGGHHGHHHGGGGGGGGEF00??E1F?BE3FGHH3GEDGE4DGAC/>>G?E<ECEEBFFF?FFG??GH2BBF?FHHHHHBHD>GGHHB//C
@M02034:409:000000000-BFKT7:1:1105:20213:9669 1:N:0:28
AAAGTCGAGGTGCCTAAAGTGGCAACCCAGACTCCGCCGCAGGTTGGTGGTGTAGAGCTTCCTGTAGCCGCATGGCGTTCGTACTTAAATATGGAACTAACCATTCCAATTTTCGCTGTCTCTTATACAATCTCCGAGCCCACGAGACTC
+
CCCCCFCCCCABGGGGGGGGGGGHHHHGGHHGHHHGGGGGGGGHHHGEFGEFGHHFHHHHHHHHHHHHHGGEFGHHGGGGGGHHHHHGHHHHHHHGHHHHHHHHHHGHGHHHHHGGGGEHFHHHFHGHHHHHHHHGDGGGGHGGGGGGHH
@M02034:409:000000000-BFKT7:1:1105:8230:9672 1:N:0:28
AAAGTCGAGGTGCCTAAAGTGGCAACCCAGACTCAGTCGACTGTTGGTGGTGTAGAGCTTCCTGTAGCCGCATGGCGTTCGTACTTAAATATGGAACTAACCATTCCAATTTTCGCTGTCTCTTATACACATCTCCGAGCCCACGAGACT
+
ABBBBF?ADBABGGGGGGGGGGGHHHHGGGGGHHHHHGGFEFEFEGFEAAEFCEHHHFGHHGGFGHHFFFCEGEFAFFEEGFFFGHF@GGGHFHGHHFBFHHHHHFDGHHHHHHGGCAE3GHGHFHFHHHGHFHBHG/CFGGHGGGGGGB
@M02034:409:000000000-BFKT7:1:1105:14251:9677 1:N:0:28
AAAGTCGAGGTGCCTAAAGTGGCAACCCAGACTGCGGGGTGTGTTGGTGGTGTAGAGCTTCCTGTAGCCGCATGGCGTTCGTACTTAAATATGGAACTAACCATTCCAATTTTCGCTGTCTCTTATACACATCTCCGAGCCCACGAGACT
+
CCCCBFCCCCBCGGGGGGGGGGGHHHHGGHHGHHHGGGG0FGGHHHHFFEEFGFHFHHHHHHHHHFHGHGGEGGHFGFGGGEGHHHGHFHHHHHBDGHGGFHFHHHGEHGHHHHGGGGGHHHHFEHHFFCFHHHH?C?DG@EGFG?FGGH
@M02034:409:000000000-BFKT7:1:1105:14111:9680 1:N:0:28
AAAGTCGAGGTGCCTAAAGTGGCAACCCAGACTGAGAAGACGGTTGGTGGTGTAGAGCTTCCTGTAGCCGCATGGCGTTCGTACTTAAATATGGAACTAACCATTCCAATTTTCGCTGTCTCTTATACACATCTCCGAGCCCACGAGACT
+
CCCCBFCCCCCCGGGGGFGGGGGHHHHGGHHGGHHHHHHFHGGGFGGEFGEFFGHHHHGHHHHHHHHHHGGGGGHHGGGGGGHHHHGGHHGGHHHHHHGHHHGHHHFGHHHHHFGGGGGHHHHHGHHFFFDGHFGGFGGFGGFFGGGGCH
@M02034:409:000000000-BFKT7:1:1105:18857:9702 1:N:0:28
AAAGTCGAGGTGCCTAAAGTGGCAACCCAGACTACGACGACTGTTGGTGGTGTAGAGCTTCCTGTAGCCGCATGGCGTTCGTACTTAAATATGGAACTAACCATTCCAATTTTCGCTGTCTCTTATACACATCTCCGAGCCCACGAGACT
+
CCCCCFCCCCCCGGGGGGGGGGGHHHHGGGHGHHGFDEE2FEGHHHHGGGGFHHHHHHHHHHHHHHHHGGGGGGHHGGGGGEGHHHHHHHHHHHHHHHHHHHHHHHHHFGHHHGGGGGDHHHHHFHFHFHFHGHHHGFGCGGHGGCFGGD
@M02034:409:000000000-BFKT7:1:1105:16599:9706 1:N:0:28
AAAGTCGAGGTGCCTAAAGTGGCAACCCAGACTAATACTAAGGTTGGTGGTGTAGAGCTTCCTGTAGCCGCATGGCGTTCGTACTTAAATATGGAACTAACCATTCCAATTTTCGCTG
+
CCCDCFCDDDBBGGGGGGGGGGGHHHHGGHHGHFBG55FFAGHHDH2AA2EFA3F5AAAB5FFAA5D5BEE0EEE1>>>1EE2E?FH3BBGFGB33B@GH@03B?4F44D?FB4>EE<
@M02034:409:000000000-BFKT7:1:1105:18081:9707 1:N:0:28
AAAGTCGAGGTGCCTAAAGTGGCAACCCAGACTTCTCCGGTTGTTGGTGGTGTAGAGCTTCCTGTAGCCGCATGGCGTTCGTACTTAAATATGGAACTAACCATTCCAATTTTCGCTGTCTCTTATACACATCTCCGAGCCCACGAGACT
+
CCCCCFCCCCAAGGGGGGGGGGGHHHHGGHHGHHHHHHGGGGGGGHHGGFEFHHHGHHHHHHHHHHHHHGGGGGHHGGGGGGHHHHHGHHHGHHHHHHHHHHHHHHHHHHHHHHGGGGEHGHHHHHGHHGHHHHHFGBFGGGHGGGGDGH
@M02034:409:000000000-BFKT7:1:1105:26024:9710 1:N:0:28
AAAGTCGAGGTGCCTAAAGTGGCAACCCAGACTCCTCATCCGGTTGGTGGTGTAGAGCTTCCTGTAGCCGCATGGCGTTCGTACTTAAATATGGAACTAACCATTCCAATTTTCGCTGTCTCTTATACACATCTCCGAGCCCACGAGACT
+
AAA?AFAA3D>AGGGGGGGGGGDGHHHFDGHGHGCFGHFHHA2EAA0BC1ABFFHF5FGGEGH5GHGDEEE@EEFFGGGGGAFHEGBFGHFHHG3BCGGFGHFHHFGFBGGFHG@FG<ED2BG2GGGGHCDFGHGHG/B@C//?C/CDGH
@M02034:409:000000000-BFKT7:1:1105:10524:9718 1:N:0:28
AAAGTCGAGGTGCCTAAAGTGGCAACCCAGACTCTTGAGTCTGTTGGTGGTGTAGAGCTTCCTGTAGCCGCATGGCGTTCGTACTTAAATATGGAACTAACCATTCCAATTTTCGCTGTCTCTTATACACATCTCCGAGCCCACGAGACT
+
CBCCCFCCCCABGGGGGGGGGGGGHHHGGHHGHHHHHHHHHHHHHHHGGGEFHHHGHHHHHHHHHHHHHGGGGFHHGEGGGGHHHHHGHHHHHHHHGHHGHHHHGHHHHHHHHGGGGGGGHGHHHHHHHHGHHHHHGFGGGGHGGGGGGH
@M02034:409:000000000-BFKT7:1:1105:11912:9720 1:N:0:28
AAAGTCGAGGTGCCTAAAGTGGCAACCCAGACTAAGCCGGATGTTGGTGGTGTAGAGCTTCCTGTAGCCGCATGGCGTTCGTACTTAAATATGGAACTAACCATTCCAATTTTCGCTGTCTCTTATACACATCTCCGAGCCCACGAGACT
+
BBBBCFBCCCABGGGGGGGGGGGHHHHGGGHGHHHHHHGGGGGHHHEGGGEFHFHFHHHHHGHGFHHHHGGGGGHGGGGGGFBHHHHFHHGHGBGGFHHHGHFHHHHHGHHHHGGDE?DFHEHHGHGHDHFHFHHECC?@DGHGGCFDGF
@M02034:409:000000000-BFKT7:1:1105:24697:9723 1:N:0:28
AAAGTCGAGGTGCCTAAAGTGGCAACCCAGACTCAGAAGGAGGTTGGTGGTGTAGAGCTTCCTGTAGCCGCATGGCGTTCGTACTTAAATATGGAACTAACCATTCCAATTTTCGCTGTCTCTTATACACATCTCCGAGCCCACGAGACA
+
1AAAAFAADD1>CAFGFFGA1EFHFFFEFHHGHHHFHHGGHHGFHF?EAEAFGFFFHHHHHHHHHFHFHGG?GEHGEEGGGEHFGGHFHHHBFB@GFC>FFHFFGHFH2BGFHHCGGGEFFHGHHHHHHHFFHHHBCG?@CGHECCGG?<
@M02034:409:000000000-BFKT7:1:1105:11822:9730 1:N:0:28
AAAGTCGAGGTGCCTAAAGTGGCAACCCAGACTCAGACGGGTGTTGGTGGTGTAGAGCTTCCTGTAGCCGCATGGCGTTCGTACTTAAATATGGAACTAACCATTCCAATTTTCGCTGTCTCTTATACACATCTCCGAGCCCACGAGACT
+
AAAAAFAAAD>AGGGFGGGGFBFGHHFE2FGGHHHFGHGCGEEGEFEEAEEFHHHEGHHHHGHHGHHHHGGEEFHHGEEFEEFHHHGDGH4GG3E?GHGHHHHHHHHGHHHHHHEGGE/FFGGFHHBGFGHBGHHHDCGGCFHFGCCGGF
@M02034:409:000000000-BFKT7:1:1105:3082:9734 1:N:0:28
AAAGTCGAGGTGCCTAAAGTGGCAACCCAGACTGCGCAGACGGTTGGTGGTGTAGAGCTTCCTGTAGCCGCATGGCGTTCGTACTTAAATATGGAACTAACCATTCCAATTTTCGCTGTCTCTTA
+
CCCCCFCCCCABGGGGGGGGGGGHGHHGGHHGHHFFGGECBEGFFGGGFG?F13G5FE3B5FHG@DB@BBE/EEABEBEAFE?EFGHHGG4?BF33B3GHC03FD?F4?4D4G4</<<<B??BFD
@M02034:409:000000000-BFKT7:1:1105:11278:9734 1:N:0:28
AAAGTCGAGGTGCCTAAAGTGGCAACCCAGACTACGAAGACTGTTGGTGGTGTAGAGCTTCCTGTAGCCGCATGGCGTTCGTACTTAAATATGGAACTAACCATTCCAATTTTCGCTGTCTCTTATACACATCTCCGAGCCCACGAGACT
+
>>AAAFBBDBAAGGGGGGGGGFGGFGHGGGHGHHHGGHGGGHGHHDGEFEEFHHFDGHHHHEHGHHHHHGGEEEHGGEEFEEFHHHGGHHGHHHFEGHHHHHHHGHHFFFGHHHEGGG/BGFHFFHHHGHHHHFHFDBCGGECFG?CADG
@M02034:409:000000000-BFKT7:1:1105:9144:9734 1:N:0:28
AAAGTCGAGGTGCCTAAAGTGGCAACCCAGACTCAGAAGAAGGTTGGTGGTGTAGAGCTTCCTGTAGCCGCATGGCGTTCGTACTTAAATATGGAACTAACCATTCCAATTTTCGCTGTCTCTTATACACATCTCCGAGCCCACGAGACT
+
CCCCCFCCBCBCGGGGGGGGGGDHHHHGGHHGHHHHHGHHHHHHGHGGGGGGHHHHHHHHHHHHHHFHHGGGGGHFGFGGGGFHHHHGFHGFHHHFHHHHHHGHHHHHDFGHHHGGGGFHHGHHHHFHHGGHHHHEGCGFGGHGGFGGGH
@M02034:409:000000000-BFKT7:1:1105:4179:9738 1:N:0:28
AAAGTCGAGGTGCCTAAAGTGGCAACCCAGACTGGGATGGGGGTTGGTGGTGTAGAGCTTCCTGTAGCCGCATGGCGTTCGTACTTAAATATGGAACTAACCATTCCAATTTTCGCTGTCTCTTATACACATCTCCGAGCCCACGAGACT
+
AABCAFBBDDBCGGGGGGGGGGGHHHHGGHHGHHGGFFFFHGGEGGGFCEEFGHHHFFHHGHHGGGGEGEE@EGHFEFGGGGHFGHHFGHGHHHEFGHFGFHBGF4FFHGGHHFGEFGEGHHHHFGFHBGFHHH@FC<@DGGEFFGGDGH
@M02034:409:000000000-BFKT7:1:1105:26927:9745 1:N:0:28
AAAGTCGAGGTGCCTAAAGTGGCAACCCAGACTTCTTTTCCTGTTGGTGGTGTAGAGCTTCCTGTAGCCGCATGGCGTTCGTCTTTAAATAGGGAATTAACCTTTCCAATTTTCGTTGTCTCTTATACACATCTCCG
+
CCCCCFCCCCBBGGGGGGGGGGGHHHHGGHHGHF5F55D5BFHHHHHGGGEGHHHHHHHHHHHHHHHHHGGEFGHHGGGGA111BBFH3@43B1F12@F4B33D3F3B4DGH44/?B2FHH44DF?FHG32FGD32?
@M02034:409:000000000-BFKT7:1:1105:11151:9748 1:N:0:28
GCTCTTAAAGAGGAGAAAGGTCATGCCTTCGCTTCCTGCTTCTAACTTTACTCAGTTCGTTCTCGTCGACAATGGCGGAACTGGCGACGTGACTGTCGCCCCAAGCAACCTGTCTCTTATACACATCTTCGAGCCCACGAGACGCTACGC
+
ABBBBFFFFFFFGGGGGGGGGGHHHHHHHHHGGHGHHHHHHHHHHHHHHHHHHHHHHHGGHHGHGGGGGGGGHHHHGGGGGHHGHEEGGFGHGHHHGGHGGGGDGFHGHHHHHGHHHHFHHHHGHHHHHEGFGGGFFGCCGGGGGGGGGG
@M02034:409:000000000-BFKT7:1:1105:26081:9749 1:N:0:28
AAAGTCGAGGTGCCTAAAGTGGCAACCCAGAAGCTGGGTGGTGTAGAGCTTCCTGTAGCCGCATGGCGTTCGTACTTAAATCTGTAACTTACCATTCCAATTTTCGCTGTCTCTTATACACATCTCCGAGCCCACGAGACTCCTGCGCAT
+
AAA?ADAA3DAAFGFFFGGBGGGHHGHGGCEF3GHCH?HE?EGGHHHH53EFGGGG5ADFEFAEEAFCE0FEGBCHHHGHH4BF44BB44BF34B3BBFGHGBGEEGGFGHHEHFGHBEF3EFEF3EDCC?CF/C@/@C?1?GHF1>/>E
@M02034:409:000000000-BFKT7:1:1105:7788:9749 1:N:0:28
AAAGTCGAGGTGCCTAAAGTGGCAACCCAGACTGGGGGT
+
CCCCCFCCBCABGGGGGGGGGGGHHHHGGHHGHH2A2EE
@M02034:409:000000000-BFKT7:1:1105:26909:9756 1:N:0:28
AAAGTCGAGGTGCCTAAAGTGGCAACCCAGACTTCTTTTCCTGTTGGTGGTGTAGAGCTTCCTGTAGCCGCATGGCGTTCGTACTTAAATATG
+
AAAAAFAADD1>BGGGFFGGFB0BEGGEFHCCBGFHHHHHHFGHGGAFAEABGFHBGFFFGFGFGGHHGFCEGEGHGGGEGGHHHHB1@F2@G
@M02034:409:000000000-BFKT7:1:1105:20213:9762 1:N:0:28
AAAGTCGAGGTGCCTAAAGTGGCAACCCAGACTAATCAGCATGTTGGTGGTGTAGAGCTTCCTGTAGCCGCATGGCGTTCGTACTTAAATATGGAACTAACCATTCCAATTTTCGCTGTCTCTTATACACATCTCCGAGCCCACGAGACT
+
BBBBBFBBBBAAGGGGFGGFDGGHGGGFGFGFHHHHHHHGHHHHHHGEGGEFGHHBGHHHHHHHHHHHGGGEEGHGEEEFGFHHHHHFGHFHHHGEGHHGHHHHHHHHFGHHHHG?F?EGHBGHGHGDFGHHFFFFD/CCGGHGGGGGGH
@M02034:409:000000000-BFKT7:1:1105:15257:9769 1:N:0:28
AAAGTCGAGGTGCCTAAAGTGGCAACCCAGACTAGTAATATGGTTGGTGGTGTAGAGCTTCCTGTAGCCGCATGGCGTTCGTACTTAAATATGGAACTAACCATTCCAATTTTCGCTGTCTCTTATACACATCTC
+
CCCCCFBCBCCCGGGGGGGGGGGHHHHGGHHFGH3B5ADA5DFGGGC2A2BE1AF55BFF5FGDD555BEF0EEC1>?>FE>2?FFHG3BG4BE33BBGF313B34B?BB?GG4/?E??F?4FF4F44FBGBCDG
@M02034:409:000000000-BFKT7:1:1105:23101:9771 1:N:0:28
AAAGTCGAGGTGCCTAAAGTGGCAACCCAGACTAGTGAGCGTGTTGGTGGTGTAGAGCTTCCTGTAGCCGCATGGCGTTCGTACTTAAATATGGAACTAACCATTCCAATTTTCGCTGTCTCTTATACACATCTCCGAGCCCACGAGACT
+
ABBBAFBB@D>>GGGGCFGEGGGHHHHGEHCFH33D55B32B2EGFCAFGAFHHGHHHHFHGHHHHHHGGG@EGHHGGGGGEHHGHFEEGBFGFBGHHFBHH3GEHHGGGHHGHEGGEEFFDFDGFFG2FGFEHFHG/@CCEHGGGGG?G
@M02034:409:000000000-BFKT7:1:1105:5205:9772 1:N:0:28
AAAGTCGAGGTGCCTAAAGTGGCAACCCAGACTCGTACTGAGGTTGGTGGTGTAGAGCTTCCTGTAGCCGCATGGCGTTCGTACTTAAATATGGAACTAACCATTCCAATTTTCGCTGTCTCTTATACACATCTCCGAGCCCACGAGACT
+
3AABBFAADD>AGGGGGGGGGGGHFHHGGHHGGHGGGHHHHHGHGGGGGGEFGHHFHHHHHHHHHHHHHGGGGFHGGEGFGEGHHHHEHHGHHFHGHHHHHHGHHHHHGHHHHHGGGGEFHGHHHHHHGHFHGHFHFDGCGFHGGGGGGF
@M02034:409:000000000-BFKT7:1:1105:12788:9776 1:N:0:28
AAAGTCGAGGTGCCTAAAGTGGCAACCCAGACTTCTCAGCCTGTTGGTGGTGTAGAGCTTCCTGTAGCCGCATGGCGTTCGTACTTAAATATGGAACTAACCATTCCAATTTTCGCTGTCTCTTATACACATCTCCGA
+
AAAA1DA1D>>ACEG1GGGFFGCHFGHGGHCGHHHHH2GFGHHHGHABFGEFGHFDGGHHGFHHHHHHHGG/ECFEEGCFGAGEGHHFHFHHH11FFHGH1FBFGHFFHBGGHHGEE?EGHEGHGHEHHGFHHDB</>
@M02034:409:000000000-BFKT7:1:1105:4791:9779 1:N:0:28
AAAGTCGAGGTGCCTAAAGTGGCAACCCAGACTGGGCAGGTTGTTGGTGGTGTAGAGCTTCCTGTAGCCGCATGGCGTTCGTACTTAAATATGGAACTAACCATTCCAATTTTCGCTGTCTCTTATACACATCTCCGAGCCCACGAGACT
+
BBAABF?ABB2AGGGGGGGGGCFBGHCDGHFGHHDGF2AFBFFEGHEEFEEFGFF5GBGHHFGGFGGFFEE0EFHGEDGEGGFHHHFBGFFFGDFEGHHHHGHHHHHBDGHHGEEGGGE34DGHHHHHFFFBGHGFGCGCGGEFCC//A<
@M02034:409:000000000-BFKT7:1:1105:25231:9780 1:N:0:28
AAAGTCGAGGTGCCTAAAGTGGCAACCCAGACTGTGGCGGGGGTTGGTGGTG
+
CCCCCFCCCCBBGGGGGGGGGGGHHHHGGHHGHGHHHHGGGGG//@@?FE/?
@M02034:409:000000000-BFKT7:1:1105:4767:9786 1:N:0:28
AAAGTCGAGGTGCCTAAAGTGGCAACCCAGACTGCGTTGGGTGTTGGTGGTGTAGAGCTTCCTGTAGCCGCATGGCGTTCGTACTTAAATATGGAACTAACCATTCCAATTTTCGCTGTCTCTTATACACATCTCCGAGCCCACGAGACT
+
CCBCCFCCCCABGGGGGGGGGGGHHHHGGHHGHHHGGGGHGGGGGHHGGGFFHHHHHHHHHGHHHHHHHGGGGGHFGGGGGFHHHHHHHHGHHHGHGHHHHHGHHHGHFGGHHHGFGF/FFHHHFGHHHHHHGHHFGCFGGGHGGGGGGF
@M02034:409:000000000-BFKT7:1:1105:5037:9786 1:N:0:28
AAAGTCGAGGTGCCTAAAGTGGCAACCCAGACTGAGAATCATGTTGGTGGTGTAGAGCTTCCTGTAGCCGCATGGCGTTCGTACTTAAATATGGAACTAACCATTCCAATTTTCGCTGTCTCTTATACACATCTCCGAGCCCACGAGACT
+
ABBBBFBBADAAGGGGGGGGGGGHHHHGGHHGHHHHHHHHHHHHHHHGGGEFGHHHHHHHHHHHHHHHHGGGGGHHGGGGGGHHHHHHHHHFHHHGHHGFHHFHHHHHHHHHHHGGGFGHHGHHFHGHHFEHHHHHGGGGGGHGGGGGGF
@M02034:409:000000000-BFKT7:1:1105:5093:9791 1:N:0:28
AAAGTCGAGGTGCCTAAAGTGGCAACCCAGACTCAGCATCAGGTTGGTGGTGTAGAGCTTCCTGTAGCCGCATGGCGTTCGTACTTAAATATGGAACTAACCATTCCAATTTTCGCTGTCTCTTATACACATCTCCGAGCCCACGAGACT
+
BBBBBFABDBABGGGGGGGGGGGHHHHGDHHGHHHHHHHHHHGHHGGEFDEFGHHGHHHHHHHHHHHHHGGGGGHHGGGGGFGHHHHHHHHHHHHHGHHHHHHHHHHHHHHHHHGGGGGHHHHHHHGHHHFHHHGHGCGGGGHGGGGGGF
@M02034:409:000000000-BFKT7:1:1105:5064:9791 1:N:0:28
AAAGGCGTGTTGCCTCAAGTGGCAACCCAGACTCAGCATCAGGTTGGTGGTGT
+
>1>A11>>>>1>BBA111BF3FFC1ABAFFG0A1ABB111BAF1BBE/AEA/A
@M02034:409:000000000-BFKT7:1:1105:11599:9793 1:N:0:28
AAAGTCGAGGTGCCTAAAGTGGCAACCCAGACTGGGGGTTCGGTTGGTGGTGTAGAGCTTCCTGTAGCCGCATGGCGTTCGTACTTAAATATGGAACTAACCATTCCAATTTTCGCTGTCTCTTATACACATCTCCGAGCCCACGAGACT
+
A3AA>DAAA>>>FGFBGGFFGGGGFHHGGCHCGB22EFGEHFGAAEEAAEEF?BG5EFFFFFGEGHHFHGE/?1FCEFGGGGBHGHH3BGGFHGFBFFFBGH3BG3D3GFGHHGG?GGGFGFHHBG2@>CFF1?1FA@C@CEAF@C-.<D
@M02034:409:000000000-BFKT7:1:1105:11616:9798 1:N:0:28
AAAGTCGAGGTGCCTAAAGTGGCAACCCAGACTGGGGGTTCGGTTGGTGGTGTAGAGCTTCCTGTAGCCGCATGGCGTTCGTACTTAAATATGGAACTAACCATTCCAATTTTCGCTGTCTCTTATACACATCTCCGAGCCCACGAGACT
+
CCCCCFBCCCCCGGGGGGGGGGGHHHHGGHHGHHHHGGGGHGGGGGGGFGGFHHHGHHHHHHHHHHHHHGGFGGHHGGGGGGHHHHHHGHHHHHHHHHHGHHHHHHHHHGHHHHGGGGGHHHHHHHHHGHHHHHGHGCGGGGHGGFGGGG
@M02034:409:000000000-BFKT7:1:1105:5076:9803 1:N:0:28
AAAGTCGAGGTGCCTAAAGTGGCAACCCAGACTCAGCATCAGGTTGGTGGTGTAGAGCTTCCTGTAGCCGCATGGCGTTCGTACTTAAATATGGAACTAACCATTCCAATTTTCGCTGTCTCTTATACACATCTCCGAGCCCACGAGACT
+
A@BB>DAADDABGGG5ABFFDGGHHHHGGEHGHFHHHHHHGHGGGCEB2EBFGHHHFGHFEFFFEFGDFEFEFE1?EE??EEEAFGFGHHHFGHH3BCBCCH?FGGFHHHHHHGEGEEEGFHHHEHFDFCFHFGF2C/B<CFHF/CCGGF
@M02034:409:000000000-BFKT7:1:1105:5845:9816 1:N:0:28
AAAGTCGAGGTGCCTAAAGTGGCAACCCAGACTCAGGATAAGGTTGGTGGTGTAGAGCTTCCTGTAGCCGCATGGCGTTCGTACTTAAATATGGAACTAACCATTCCAATTTTCGCTGTCTCTTATACACATCTCCGAGCCCACGAGACT
+
AABBBF@A?BAAGGGGGGGFGGGHHHGGGHHGHHHHHHHHHHHFGHFFFGEFFGHGHHHHHHHHHHGHHGGFFEHHGGGGFGFHHHHFHHHGHFHGGHFGHHFHHHHHHHHHHHGGGGGFHHHHHHHHHHEHHHFHGB/CGGEGGFGGGF
@M02034:409:000000000-BFKT7:1:1105:26866:9817 1:N:0:28
AAAGTCGAGGTGCCTAAAGTGGCAACCCAGACTAGTTCGTCGGTTGGTGGTGTAGAGCTTCCTGTAGCCGCATGGCGTTCGTACTTAAATATGGAACTAACCATTCCAATTTTCGCTGTCTCTTATACACATCTCCGAGCCCACGAGACT
+
A?ABADAABDBBGGGGGGGFDGFGHGGFEGHCGHEGHHFAAAEAEEEBFEAFAGFFADGBGHHGFEGDF?EEEGHGFGGGGGHA?GGHHHGHHGFBFGECFGFGH?4BHHHHGHEEDFEGHGHHFHEHEGFHFG@DC<DCFEHGGGGDDD
@M02034:409:000000000-BFKT7:1:1105:21174:9821 1:N:0:28
AAAGTCGAGGTGCCTAAAGTGGCAACCCAGACTGGGCAGGTGGTTGGTGGTGTAGAGCTTCCTGTAGCCGCATGGCGTTCGTACTTAAATATGGAACTAACCATTCCAATTTTCGCTGTCTCTTATACACATCTCCGAGCCCACGAGACT
+
BBBBBFBBBBBBGGGGGGGGGGGHFHHGGHHGHHHHHHGGGHGGGGGFFDGFHHHHHHHHHHHHHHHHHGGCEGHFGEGGGGHHHHHGHHHHHHHGHHHHFFFHHHHHBGHHHHGGGGFHHFHHHHHHHHHHHHHHG?CFGGHGGFGDGH
@M02034:409:000000000-BFKT7:1:1105:5417:9830 1:N:0:28
AAAGTCGAGGTGCCTAAAGTGGCAACCCAGACTAAGAATACGGTTGGTGGTGTAGAGCTTCCTGTAGCCGCATGGCGTTCGTACTTAAATATGGAACTAACCATTCCAATTTTCGCTGTCTCTTATACACATCTCCGAGCCCACGAGACT
+
BBBABF3AAD2>FGGGGGGFAGFFHHFFGHGGHHHHCDFGHH?GAEEGGGEFFFHBGGHHGHHGGFHGHGGGGGHHGGGGGGGHHHHHHHGFGHFGHHGHHHGHHHHGFHHHHHEGGEFFHGFHHHHHHHFHHHGGGCCGGAGFDCGGDD
@M02034:409:000000000-BFKT7:1:1105:25713:9830 1:N:0:28
AAAGTCGAGGTGCCTAAAGTGGCAACCCAGACTAATCCGAGGGTTGGTGGTGTAGAGCTTCCTGTAGCCGCATGGCGTTCGTACTTAAATATGGAACTAACCATTCCAATTTTCGCTGTCTCTTATACACATCTCCGAGC
+
CCCCCFBCCCBCGGGGGGGGGGGHHHHGGHHFHB3F3AA222AE1E?EE1EEA3F5D5BB5FE@B5D5BEE/E>B1>>/??>B??FHD34F?B333BFGF303BF4F4?D?FF4/?C<?B3DDF3B?FHFFHFFHBD//>
@M02034:409:000000000-BFKT7:1:1105:24555:9833 1:N:0:28
AAAGTCGAGGTGCCTAAAGTGGCAACCCAGACTAGTCATGATGTTGGTGGTGTAGAGCTTCCTGTAGCCGCATGGCGTTCGTACTTAAATATGGAACTAACCATTCCAATTTTCGCTGTCTCTTATACACATCTCCGAGCCCACGAGACT
+
CCCCCFABBCCCGGGGGGGGGGGHHHHGGHHGHHGHHHHHFHHHHHHEFDEFGGHGFFHHHHHHGBD5EEFEEGHAEEEE?EHFEGF@EGFGGGDFFGHHFFEGHFFDDFDHHD>FGGEFGHHHGGHFHF2GHHGGFC/BGGEEC/CE?F
@M02034:409:000000000-BFKT7:1:1105:19806:9834 1:N:0:28
AAAGTCGAGGTGCCTAAAGTGGCAACCCAGACTCCGAATACGGTTGGTGGTGTAGAGCTTCCTGTAGCCGCATGGCGTTCGTACTTAAATATGGAACTAACCATTCCAATTTTCGCTGTCTCTTATACACATCTCCGAGCCCACGAGACT
+
BCCCBFCCCCBCGGGGGGGGGGGHHHHGGHHGHHHGEGGGHHGHGGGGFGGEGFHDGHHHHHHHHHHFFGGEEGHFEEEGGGBHHHHGHHHHHHB3FFHHFCFGFHFBHHHHHHGGGGAGHHHFFHHHHHGHHHHFG?FGFFHGCC@ADF
@M02034:409:000000000-BFKT7:1:1105:7363:9842 1:N:0:28
AAAGTCGAGGTGCCTAAAGTGGCAACCCAGATTCATAATAAGGTTGGTGGTGCAGTGC
+
BBBBBFBBBBABGGGGGGGGFGFHHHHGGGH3F5DG55FA5BFF3F2B22F133D535
@M02034:409:000000000-BFKT7:1:1105:19110:9849 1:N:0:28
AAAGTCGAGGTGCCTAAAGTGGCAACCCAGACTCAGCCTTCGGTTGGTGGTGTAGAGCTTCCTGTAGCCGCATGGCGTTCGTACTTAAATATGGAACTAACCATTCCAATTTTCGCTGTCTCTTATACACATCTCCGAGCCCACGAGACT
+
CCCCCFBCCCCCGGGGGGGGGGGHHHHGGHHGHHHHHHHHHHGGGGGGFGGGHHHHHHHHHHHHHHHHHGGEFGHHGGGGGGHHHHHHHHHHHHGFGHHHHHHHHHHHHHHHHHGGGCFFHGHHHHHHGHHHHHBGFDCFGGHGGGGGGF
@M02034:409:000000000-BFKT7:1:1105:8186:9850 1:N:0:28
AAAGTCGAGGTGCCTAAAGTGGCAACCCAGACTACGAAGGGTGTTGGTGGTGTAGAGCTTCCTGTAGCCGCATGGCGTTCGTACTTAAATATGGAACTAACCATTCCAATTTTCGCTGTCTCTTATACACATCTCCGAGCCCACGAGACT
+
BBBBBFABBBABGGFGGGGGGGGFGHHGGHHGHHHGGHGGGGGGGHHGGGEFHHHHHGHHHGHFGHFHHGGGGGHHGGGGGGHHHHHGFHGGHHHGHGFHHHHHHHGHHHHGHHGGGFFFHHHHHHEHGHFHFHFGG/CFGAGGG@CDGF
@M02034:409:000000000-BFKT7:1:1105:27894:9853 1:N:0:28
AAAGTCGAGGTGCCTAAAGTGGCAACCCAGACTCTTCCGTCTGTTGGTGGTGTAGAGCTTCCTGTAGCCGCATGGCGTTCGTACTTAAATATGGAACTAACCATTCCAATTTTCGCTGTCTCTTATACACATCTCCGAGCCCACGAGACT
+
CCCCCFCCCCBCGGGGGGGFGGGHHHHGGHHGHHHHHHGHHHGHHHHGGGFFHHHGHHHHHHHHHHHGHGGFFFG1FGGGGGHHHHHHHHHHHHGGFHGFFHHHHGHHGGHHHHGGGGGFHHHHHHGHHHHHGHGFG@CGBEHGGGGGGH
@M02034:409:000000000-BFKT7:1:1105:9568:9863 1:N:0:28
AAAGTCGAGGTGCCTAAAGTGGCAACCCAGACTAATAATAAGGTTGGTGGTGTAGAGCTTCCTGTAGCCGCATGGCGTTCGTACTTAAATATGGAACTAACCATTCCAATTTTCGCTGTCTCTTATACACATCTCCGAGCCCACGAGACT
+
CCCCCFCCCCBBGGGGGGGGGGGHHHHGGHHGHHHHHHHHGFGHGHGGFFEFHFHFHGHHFHHHHHHHHGGEEGHHGFGGGGHHHHHHHHHHHHFFHHHGHGFHHHFDDGHHHFEGGGFFHHHHHHHGHGHHGHHFG/D@CFHGGGGGGH
@M02034:409:000000000-BFKT7:1:1105:13977:9863 1:N:0:28
AAAGTCGAGGTGCCTAAAGTGGCAACCCAGACTAATCAGGTTGTTGGTGGTGTAGAGCTTCCTGTAGCCGCATGGCGTTCGTACTTAAATATGGAACTAACCATTCCAATTTTCGCTGTCTCTTATACACATCTCCGAGCCCACGAGACT
+
BBCCBFABBCBCGGGGGGGGFGGGHHHGGHGGHHHHHHHHDFGFHHHEFGAFHHHHHHHHHHHHHHHEHGGEGGHHGGGGGEFHGHHHHHHHHHGFGGFFHHHHHHFHHHHHHHGGGGGHHGHHGHHHGHHHHHHFFCFFGGHEFCGGGH
@M02034:409:000000000-BFKT7:1:1105:27908:9866 1:N:0:28
AAAGTCGAGGTGCCTAAAGTGGCAACCCAGACTCTTCCGTCTGTTGGTGGTGTAGAGCTTTCTGTAGCCGCATGGCGTTCGTACTTAAATATGGAACTAACCATTCCAATTTTCGCTGTCTCTTATACACATCACCGAGCCCA
+
AA?33DAA@>>4FGFFFDF6BBBCAFGEGHHGFF3GHBA32BAADAEBFEBF1AFDFGFF5BFFA5DDBBE>EEG?>EEFE1B1?BEBGGGEGHF3BGFEBFFEGFG4DEGHHFEDEG??F4FFDGHBB1FH11B0?/B>>/?
@M02034:409:000000000-BFKT7:1:1105:14955:9868 1:N:0:28
AAAGTCGAGGTGCCTAAAGTGGCAACCCAGACTAATAAGCATGTTGGTGGTGTAGAGCTTCCTGTAGCCGCATGGCGTTCGTACTTAAATATGGAACTAACCATTCCAATTTTCGCTGTCTCTTATACACATCTCCGAGCCCACGAGACT
+
AABCAFCCCCCCGGGGGGGGGGGHHHHGGGHGHHHHHHHHDGHHHHHFFGEGHGHFHHHHHHHHHHHGHGGGGGHGGEEGGGHHFHHGHHHHHHHGHHGGFFGHHHGFFHHHGEGDGCEFHFHHHHGBBGFHGHFBACC?FGHGGGCD?G
@M02034:409:000000000-BFKT7:1:1105:14709:9874 1:N:0:28
AAAGTCGAGGTGCCTAAAGTGGCAACCCAGACTGGGGGTGGGGTTGGTGGTGTAGAGCTTCCTGTAGCCGCATGGCGTTCGTACTTAAATATGGAACTAACCATTCCAATTTTCGCTGTCTCTTATACACATCTCCGAGCCCACGAGACT
+
AABBAFBBBDBBGGGGFBGFFGGHHHHGGHHGHHHHGGEGGGGDEGGGGFGGHHHFHHHHHHHHHHHGHFGEFGGFGGGGGFGHGGFGHHFHHHBFCGFHHFGFGHHHHGHHHFGGGGGHHGHHFHGFFFEHHFHDE-CCGGGGGG-<EF
@M02034:409:000000000-BFKT7:1:1105:21280:9877 1:N:0:28
AAAGTCGAGGTGCCTAAAGTGGCAACCCAGACTACTCAGGCGGTTGGTGGTGTAGAGCTTCCTGTAGCCGCATGGCGTTCGTACTTAAATATGGAACTAACCATTCCAATTTTCGCTGTCTCTTATACACATCTCCGAGCCCACG
+
BBBBBFBBBBBBGGGGGFGFGGGHHHHGGHGGHHHHHHHHHGGEEGGEFGFGHHHFFHHHHHFHHGHHHGGEEGGFGFFFGACHGHGGHHHHHHFHHHHHHFGGGHDBFGFHHHGGGGADHFHHFHGHHHGGCFF<DBCGGGHFF
@M02034:409:000000000-BFKT7:1:1105:7019:9884 1:N:0:28
AAAGTCGAGGTGCCTAAAGTGGCAACCCAGACTAGTAGTAGTGTTG
+
CCDCCFBCCCCBGGGGGGGGGGGHHHHGGHHGH3BG55D55DGGDH
@M02034:409:000000000-BFKT7:1:1105:14356:9887 1:N:0:28
AAAGTCGAGGTGCCTAAAGTGGCAACCCAGAATAATGGTGGTGTGAGGCTTCCTGTAGCCGCATGGCGTTCGTACTTAAATATGGAACTAACCATTCCAATTTTCGCTGTCTCTTATACACATCTCCGAGCCCACGAGACTCCTGAGCAT
+
AA?3>DA3>@AAGGGGCBGGGFGHHHGFG2ACGE5GGHFFGG22BDDFFHHGHHHHHHHFGGEGGGHCFGGGEHFEHHHGHHHHHGFBHFGGFHHHHFGGFHHHGCFEGEHHFHHGGHHGHHFHHEF?/BDFFCFC/<CEFFC11<<1<G
@M02034:409:000000000-BFKT7:1:1105:9926:9889 1:N:0:28
AAAGTCGAGGTGCCTAAAGTGGCAACCCAGACTCATCCGCCTGTTGGTGGTGTAGAGCTTCCTGTAGCCGCATGGCGTTCGTACTTAAATATGGAACTAACCATTCCAATTTTCGCTGTCTCTTATACACATCTCCGAGCCCACGAGACT
+
BCCCCFCCCCABGGGGGGGGGGGHHHHGGHHGHHHHHHGGGGGHHHHGGGGFHHHGHGHHHHHHHHHGHGGGGGHHGEGGGGHHHHHGHHFHHHHHHHGGHGGHHHHHHHHHHHGGGGGGGFHHHHGHHGFHEHGHG@CCCFHGGGGGFH
@M02034:409:000000000-BFKT7:1:1105:7000:9890 1:N:0:28
AAAGTCGAGGTGCCTCAAGTGGCAACCCAGACTATTAATACTGTTGGTGGTTT
+
A?AA1B>1>1>>FGGABFBBBGGFFGGGFFHGHH1FFFG2BDDB2AAAAE//B
@M02034:409:000000000-BFKT7:1:1105:6236:9905 1:N:0:28
AAAGTCGAGGTGCCTAAAGTGGCAACCCAGATTGGTGGTACGGTTGGTGGTGTAGAGCTTCCTGTAGCCGCATGGCGTTCGTACTTAAATATGGAACTAACCATTCCAATTTTCGCTGTCTCTTATACACATCTCCGAGCCCACGAGACT
+
BCCBCFCCCCABGGGGGGGGGGGHHHHGGHHHHHHHGGGHHGGHGGGGEGEFHGHHHHHHGHHHHHHHHGGEGGHFGGGGGGHHHHHHHHHHHHHFGHGGHHHHHHGHHHHHHHGGGGGGHHHHHHGHHHEHFHFHGCGGGGGGGGGGGF
@M02034:409:000000000-BFKT7:1:1105:8904:9906 1:N:0:28
AAAGTCGAGGTGCCTAAAGTGGCAACCCAGACTGGTGTGGGGGTTGGTGGTGTAGAGCTTCCTGTAGCCGCATGGCGTTCGTACTTAAATATGGAACTAACCATTCCAATTTTCGCTGTCTCTTATACACATCTCCGAGCCCACGAGACT
+
BCBCCFCCCCCBGGGGGGGGGGGHHHHGGHHGHHHHHGGGGGGGGGGGFFEFHHHGHHHHHHHHHHHHHGGGGGHHGEGGGFHHHHHFHHHHHFGFHHGFHHGHGHHHFGHHHHGGGGGHHHHHHHGHHHEHHHGHGGGGGGHGGGGGGH
@M02034:409:000000000-BFKT7:1:1105:18123:9907 1:N:0:28
AAAGTCGAGGTGCCTAAAGTGGCAACCCAGACTATTTCGCAGGTTGGTGGTGTAGAGCTTCCTGTAGCCGCATGGCGTTCGTACTTAAATATGGAACTAACCATTCCAATTTTCGCTGTCTCTTATACACATCTCCGAGCCCACGAGACT
+
BBBBBFBADDA?FGGGGGFGGGGHHHHGGHFGHCHHHGHGEGGGGFFGGGFFHBHFHHHHHHHHFHHHHGGEAEGGGEGFGGHHHHHHFHFHHHHFHHGHHHHHHHHHHHHHHHGGF?EFEGGHFGGGGBGBFHHGFFGCFFHGGGGGGH
@M02034:409:000000000-BFKT7:1:1105:8887:9908 1:N:0:28
AAAGTCGAGGTGCCTAAAGTGGCAACCCAGACTGGTGTGGGGGTTGGTGGTGTAGAGCTTCCTGTAGCCGCATGGCGTTCGTACTTAAATATGGAACTAACCATTCCAATTTTCGCTGTCTCTTATACACATCTCCGAGCCCACGAGACT
+
AAAB>BAABAAAGGGDFGGGGGGHHHHGGHHGHFHDGFBEGCGEGFGFEEEFHFFHHHHHHHHHHDGGFFFEFEGFEEGEGGHHFGHHFGHHFHGFFHFFFHGGHGFFHHHHHHGGGGGGHBHHFHHHGGBGFDFDEA@/CGHGG-CGGH
@M02034:409:000000000-BFKT7:1:1105:26828:9913 1:N:0:28
AAAGTCGAGGTGCCTAAAGTGGCAACCCAGACTACTGGGGGGGT
+
CCCCCFBCCCCCGGGGGGGGGGGHHHHGGHHGHF3E33FEGCGA
@M02034:409:000000000-BFKT7:1:1105:23329:9914 1:N:0:28
AAAGTCGAGGTGCCTAAAGTGGCAACCCAGACTACTTCTGGTGTTGGTGGTGTAGAGCTTCCTGTAGCCGCATGGCGTTCGTACTTAAATATGGAACTAACCATTCCAATTTTCGCTGTCTCTTATACACATCTCCGAGCCCACGAGACT
+
CBCCCFCCCCCCGGGGGGGGGGGHHHHGGHHGHHHHHHHHHHHHGHHGGGFGHHHHHHHHHHHHHHHHHGGCGGHHGGGGGGHHHHHFHHHHHHHHHHHHHHHHHHGHHHHHHHGGGGGHHHHHHHHHHGFHHHFGGFGGGGHGGGGGGH
@M02034:409:000000000-BFKT7:1:1105:12838:9918 1:N:0:28
AAAGTCGAGGTGCCTAAAGTGGCAACCCAGACTCAGAAGCAGGTTGGTGGTGTAGAGCTTCCTGTAGCCGCATGGCGTTCGTACTTAAATATGGAATAACCATTCCAATTTTCGCTGTCTCTTATACACATCTCCGAGCCCACGAGACTC
+
AAAABFBBBBABGGGGGGGGGGGGHHHGGHGGHHHHGHHHHHHHHHGGGGFFGHHGHHHHHHHHHGHGHGGGGGHHGGGGGGFHHHHGHHHHHGGBFGHGHHHGHHHHHHHHGGEGGGHHHHHHHHFHHGHHHHFG?CDCGFGFGGGGHH
@M02034:409:000000000-BFKT7:1:1105:18107:9926 1:N:0:28
AAAGTCGAGGTGCCTAAAGTGGCAACCCAGACTCCGCCTCAGGTTGGTGGTGTAGAGCTTCCTGTAGCCGCATGGCGTTCGTACTTAAATATGGAACTAACCATTCCAATTTTCGCTGTCTCTTATACACATCTCCGAGCCCACGAGACT
+
BBBBBFBBBBAAGGGGBGGGGGGHHHHGDHHGHHHGGGGGFHHHHHGEFGGGHHHFHHHHHHHGHHHGGGGEGGHHGEEGGEGHHHHHHHHHHFBFFGHFHEHHHHGFFHHHHHC?D/EGHFHHHHHHFGGHHHFFGCCCDGFGGCG?EG
@M02034:409:000000000-BFKT7:1:1105:17734:9932 1:N:0:28
AAAGTCGAGGTGCCTAAAGTGGCAACCCAGTTTGTTGGTGGTGTAAAGCTTCCTGTAGCCGCATGGCGTTCGTACTTAAATATGGAACTAACCATTCCAATTTTCGCTGTCTCTTATACACATCTCCGAGCCCACGAGACTCCTGAGCAT
+
ABABBFCBBCCCGGGGGGGGGGGHHHHGGHHHHHHHHHGGGGGHHGGHHHHHHHHHHHHHGGGGGHHGFGGGGFHHHHHHHHHHHGHHHHHHGHHHHHHHHHHHHGGGGGHHHHHHHHHGHHHHHHFGFGGGGHGD@FGGHHHHGHFGHH
@M02034:409:000000000-BFKT7:1:1105:13106:9934 1:N:0:28
AAAGTCGAGGTGCCTAAAGTGGCAACCCAGACTAGTTCTAAGGTTGGTGGTGTAGAGCTTCCTGTAGCCGCATGGCGTTCGTACTTAAATATGGAACTAACCATTCCAATTTTCGCTGTCTCTTATACACATCTCCGAGCCCACGAGACT
+
ABABBFCABBBCGGGGGGGGGGGHHHHGGHHGHHHHHHHFFGHFGHCEFGEFHHHHHHHHHHHHHHHGHGGEFGHHGGGGGGHHHHHHHHHHHGFHGHGFHHHHHHHHHHHHHHGGGGGHHGHHHHGHHHFHHHFFGGGGGFHGGGGGDH
@M02034:409:000000000-BFKT7:1:1105:18585:9937 1:N:0:28
AAAGTCGAGGTGCCTAAAGTGGCAACCCAGACTGGGGTTGGGGTTGGTGGTGTAGAGCTTCCTGTAGCCGCATGGCGTTCGTACTTAAATATGGAACTAACCATTCCAATTTTCGCTGTCTCTTATACACATCTCCGAGCCCACGAGACT
+
@BBBBFBBBBABGGGGFGGGGGGHHHHGGHHGHHHGGGGGGGGGGGGGGGEFHFHHHHHHHHHHHHHHHGG/EEHGG?EGGDGHHHHGHHHHHHFGGFHHGHHHHHHHHHHHHHGGGCCGHHHHHHDHHHHHHHHHGGCCGGHGGGGGGF
@M02034:409:000000000-BFKT7:1:1105:21479:9937 1:N:0:28
AAAGTCGAGGTGCCTAAAGTGGCAACCCAGACTCTTGCTGGTGTTGGTGGTGTAGAGCTTCCTGTAGCCGCATGGCGTTCGTACTTAAATATGGAACTAACCATTCCAATTTTCGCTGTCTCTTATACACATCTCCGAGCCCACGAGACT
+
CCBCCFCCCCBCGGGGGGGFGGGHHFHGGHHGHHHHHHHHHGHHGHHGFGEFHGHFHHHHHHHHHHHHHGGFGGHHGFGGGEFHHHHHHHGHHFFGFGHHHHGHHHHHHHHHHHGGGGGHHFHHGHHHHHFHHHHGDCGGGGHGGGGGGH
@M02034:409:000000000-BFKT7:1:1105:12507:9942 1:N:0:28
AAAGTCGAGGTGCCTAAAGTGGCAACCCAGACTCATCCGGCGGTTGGTGGTGTAGAGCTTCCTGTAGCCGCATGGCGTTCGTACTTAAATATGGAACTAACCATTCCAATTTTCGCTGTCTCTTATACACATCTCCGAGCCCAC
+
BBBBBFBBBDBAGGGGGGGGGGGHHHHGGHHGHHHHGHGGGGGGEGGEFGFGHHHFGHFHHHHHHFHHHGGEEFHFEFGFGEHHHHFFGGGHHGHHHHHFFHFGFFDF?GFHHHGGGGEHHHGHHGB11FGFH1?FD?@??ECC
@M02034:409:000000000-BFKT7:1:1105:18657:9944 1:N:0:28
AAAGTCGAGGTGCCTAAAGTGGCAACCCAGACTTGTAATGGGGTTGGTGGTGTAGAGCTTCCTGTAGCCGCATGGCGTTCGTACTTAAATATGGAACTAACCATTCCAATTTTCGCTGTCTCTTATACACATCTCCGAGCCCACGAGACT
+
BBAAAFBBDD>ACGGGGGGGGGGHHHHGFHHGHHHFHHGHHHGEFFEEFGEFHHGGHHFHHHHHHHHHHGGFGGHHGFGGGEGHHHHHHHHHHHFGHHHHHHHHHHGGGGHHHHGGGGGHHFGHFHFHFHFHHHHHGCGGGGEGGGGDFD
@M02034:409:000000000-BFKT7:1:1105:28404:9945 1:N:0:28
AAAGTCGAGGTGCCTAAAGTGGCAACCCAGACTGTGTCTGGTGTTGGTGGTGTAGAGCTTCCTGTAGCCGCATGGCGTTCGTACTTAAATATGGAACTAACCATTCCAATTTTCGCTGTCTCTTATACACATCTC
+
BCBBBFABCC?AGGGGGGGGGGGGHHHGGGHGHHHHDGGHCHHHGH22AAEAA3GB5AGGAGHFA5FFF1E>EEF1EEEEF12?FGHGGHHGHF33BGHHF03GBFFB?FFGF4/?E/<B??DB?F4DF2G2FDG
@M02034:409:000000000-BFKT7:1:1105:12867:9946 1:N:0:28
AAAGTCGAGGTGCCTAAAGTGGCAACCCAGACTACGAAGCAGGTTGGTGGTGTAGAGCTTCCTGTAGCCGCATGGCGTTCGTACTTAAATATGGAACTAACCATTCCAATTTTCGCTGTCTCTTATACACATCTCCGAGCCCACGAGACT
+
BCBBBFBCBBABGGGGGGGFGGGHHHHGGHHGHHHGGHGGHFHHHHGGGGFFGHHDGHHHHGHHHGHGFGGCFGHGEEFFFEGHHHHHHHHHHHBGHHHHGFFHFHFFGHHHHHGGGGEGHHHHHHHHGHHHHHGFE@GGGFHGGGGGGH
@M02034:409:000000000-BFKT7:1:1105:23964:9948 1:N:0:28
AAAGTCGAGGTGCCTTAAAGTGGCAACCCAGACTAATAATAATGTTGGTGGTGTAGAGCTTCCTGTAGCCGCATGGCGTTCGTACTTAAATATGGAACTAACCATTCCAATTTTCGCTGTCTCTTATACACATCTCCGAGCCCACGAGAC
+
CCCCCFCCCCABGGGGGGGGFGGGHHHHGGHHGHHHHHGHHHHGHHHHGGGEFGHHGHHHHHHHHGFFHGEEFGGGFFGGGGFHHHHFHHHHHHGHHHHHHHHGHHHHHHHHHHHFGGGGHGHHHHHHHHHHHHHHHGGGGGGHGGGGGG
@M02034:409:000000000-BFKT7:1:1105:16767:9949 1:N:0:28
AAAGTCGAGGTGCCTAAAGTGGCAACCCAGACTAATAGTCATGTTGGTGGTGTAGAGCTTCCTGTAGCCGCATGGCGTTCGTACTTAAATATGGAACTAACCATTCCAATTTTCGCTGTCTCTTATACACATCTCCGAGCCCACGAGACT
+
CCCCCFCCCCCCGGGGGGGGGGGGHHHGGHHGHHFGFHHHHHHHHHHGGGGFHHHHHHHHHHHHHHHHHGGEGGHHGGGGGGHHHHHHHHHHHHGHHHHHHHHHHHGHHHHHHHGGGGGHHHHHHHHHGHHHHHHHGGGGGGHGGDCDGH
@M02034:409:000000000-BFKT7:1:1105:13651:9957 1:N:0:28
AAAGTCGAGGTGCCTAAAGTGGCAACCCAGACTCATGAGGCTGTTGGTGGTGTAGAGCTTCCTGTAGCCGCATGGCGTTCGTACTTAAATATGGAACTAACCATTCCAATTTTCGCTGTCTCTTATACACATCTCCGAGCCCACGAGACT
+
BBBBBFBADBBBGGGGGGGGGGGHHHHGGHHGHBCHGGHHCGGFFFA2A2BFA3F5D5ABAGFFE5F5A1E>EEE10>>FE12?FDGD3FG4FE33BFGH303B3?G4BBBHGD//E??F4?B44B??FCG2FDG?C/@B<FGGGGG//?
@M02034:409:000000000-BFKT7:1:1105:9887:9960 1:N:0:28
AAAGTCGAGGTGCCTAAAGTGGCAACCCAGACTCAGAAGAATGTTGGTGGTGTAGAGCTTCCTGTAGCCGCATGGCGTTCGTACTTAAATATGGAACTAACCATTCCAATTTTCGCTGTCTCTTATACACATCTCCGAGCCCACGAGACT
+
AAAAAFABBBABGGGFGGGGGFGHHHHGGHHGHHHHHHHGGFGGDGFGGGGGCGHGHHHHHHHHHGHHHEGFFGHHEFGGGGHHHHHGFHHGHHHEGGHFHHBGHGHGBFGGHHGGGDEDGFGFHHBHHHFHFGHHGC@CGGGFGCC?EF
@M02034:409:000000000-BFKT7:1:1105:17929:9963 1:N:0:28
AAAGTCGAGGTGCCTAAAGTGGCAACCCAGACTCCGGCGCATGTTGGTGGTGTAGAGCTTCCTGTAGCCGCATGGCGTTCGTACTTAAATATGGAACTAACCATTCCAATTTTCGCTGTCTCTTATACACATCTCCGAGCCCACGAGACT
+
BBABBFBBBBAAGGGGGGGGGGGGGHHDEHGGGHHGGGGGGGGHHHHFFGEFHHHGGFFHHFHHHHHHHGGGGGHHGEGGGEHHHHHGHHGHHHFGHHHGGHHHHHHHHHHHHHGGGGGHHHHHGHHHGFHHGHHFE/CFFCGFG@DFGH
@M02034:409:000000000-BFKT7:1:1105:17325:9963 1:N:0:28
AAAGTCGAGGTGCCTAAAGTGGCAACCCAGACTACTACTACTGTTGGTGGTGTAGAGCTTCCTGTAGCCGCATGGCGTTCGTACTTAAATATGGAACTAACCATTCCAATTTTCGCTGTCTCTTATACACATCTCCGAGCCCACGAGACT
+
CCCCCFCCCCBBGGGGGGGGGGGGHHHGGHHGHHHHHHHHHHHGHHFGGGEFHHHHHHGHHHHHHHHHHGGFFGHHGGGGGGFHHHHHHHHHHHHFHHHHHHHHHHHHGHHHHHGGGGGHHHHHHHHHGHHHHHHHGCCFGGHGGGGDDH
@M02034:409:000000000-BFKT7:1:1105:16778:9966 1:N:0:28
ACAGTCGAGGTGCCTAAAGTGGCGACCCAGACTAATAGTCATGTTGGTGGTGTAGAGCTTCCTGTAGCCG
+
>1AA1DAAAD1>CFGDGDGF1F0AAAA0FHHAHFHHFHGHDGHBEAAE/A/B/FGFFG11GCFFFHGFHG
@M02034:409:000000000-BFKT7:1:1105:5585:9975 1:N:0:28
AAAGTCGAGGTGCCTAAAGTGGCAACCCAGACTTCTGCTGGTGTTTATCTTGTAGAAGTTCCTTG
+
ABBBBFAADBABGGGGGGGGGFGHHDHGGHHDFE5555A33AFGF25D5D5A55D5555B5AA55
@M02034:409:000000000-BFKT7:1:1105:5567:9984 1:N:0:28
AAAGTCGAGGTGCCTAAAGTGGCAACCCAGACTTCGGCTCTGGTTGGTGGTGTAGAGCTTCCTGTAGCCGCATGG
+
>?AA3BA>>>>AGGGBBBAAABFHHHBEFHHFG5DF2AFEFGHB3AEBAFEFBDFFD5A35BBBBDFBBEGEG>?
@M02034:409:000000000-BFKT7:1:1105:12959:9985 1:N:0:28
AAAGTCGAGGTGCCTAAAGTGGCAACCCAGACTAATAATAATGTTG
+
CCCCBFCCCCABGGGGGFGGGGGHHHHGGHHA33ADG5A55DGHFH
@M02034:409:000000000-BFKT7:1:1105:25869:9987 1:N:0:28
AAAGTCGAGGTGCCTAAAGTGGCAACCCAGACTCCGCCTCAGGTTGGTGGTGTAGAGCTTCCTGTAGCCGCATGGCGTTCGTACTTAAATATGGAACTAACCATTCCAATTTTCGCTGTCTCTTATACACATCTCCGAGCCCACGAGACT
+
AAAAAFAADBAAFGGGGGGGGFGCGGFGGHHGHCFAEGEEHFCFGHGAFEBFGFFDHFHHHFHDGHHHHGFEEGHHEEFEFEGHHHFFHEFHGFDGGHHHHGHHHHGEFGHHHHGGGGFHHHGHHHHDFGHFHHHDE@DCGFHGGGGGGG
@M02034:409:000000000-BFKT7:1:1105:23165:9988 1:N:0:28
AAAGTCGAGGTGCCTAAAGTGGCAACCCAGACTGTGCCGCCGGTTGGTGGTGTAGAGCTTCCTGTAGCCGCATGGCGTTCGTACTTAAATATGGAACTAACCATTCCAATTTTCGCTGTCTCTTATACACATCTCCGAGCCCACGAGACT
+
CCCCCFCCCCCCGGGGGGGGGGGHHHHGGHHGHHHHFHE?EFGGEGGGGGGFHHHHHHHHGHHHHHHHHGGFFGHHGGGGGGGHHHHDGHHHHHHHHHHHHHHHHHGHGHHHHHGGGGGHHHHHHHHHHHFHGHGHGGGGGGHG?DGGGF
@M02034:409:000000000-BFKT7:1:1105:27898:9988 1:N:0:28
AAAGTCGAGGTGCCTAAAGTGGCAACCCAGACTAATACTAATGTTGGTGGTGTAGAGCTTCCTGTAGATGCATGGCGTTCGTAATTAAATATGGAACTA
+
>3>A>BA>AD2AEGGDG4BFFGAFE4BEDHHCHF3FH5FFBGGDBFEACEA1AAGBBBBB5B5BBDD55DBBFGG10B>?EE21BFGF4GGFBFBBBGB
@M02034:409:000000000-BFKT7:1:1105:16598:9994 1:N:0:28
AAAGTCGAGGTGCCTAAAGTGGCAACCCAGACTAATCAGCCGGTTGGTGGTGTAGAGCTTCCTGTAGCCGCATGGCGTTCGTACTTAAATATGGAACTAACCATTCCAATTTTCGCTGTCTCTTATACACATCTCCGAGCCCACGAG
+
A?ABBFBADD>A4GGGGGGGGFGFBEH2FAAFGFGGHHBGHEEGGCE1CEEFGFGAGHHHHGHHHHHEGGE@AFHHEAEEF?BGGGHDGFGHGBB3GHHHHFFGBGDD4FGHGHG?E<?GHGHFFG22BB1BGHHGA/<@@AGF//<
@M02034:409:000000000-BFKT7:1:1105:27355:10003 1:N:0:28
AAAGTCGAGGTGCCTAAAGTGGCAACCCAGACTGGTGGTCCGGTTGGTGGTGTAGAGCTTCCTGTAGCCGCATGGCGTTCGTACTTAAATATGGAACTAACCATTCCAATTTTCGCTGTCTCTTATACACATCTCCGAGCCCACGAGACT
+
BBBAAFBBBBABGGGGGGGGGGGHHHHGGHHFHHHGHGGHHGGGGEGEFGAFFFHGFHHHHGHFFHHHHFCEGGHFEEGFE?EGHHGEHGHHHHDGHHHHHHHHHHFFFHHHHHGEGGGGHHHHFHHHHGHHHHFFC/>?DEHGGFGGDF
@M02034:409:000000000-BFKT7:1:1105:26253:10003 1:N:0:28
AAAGTCGAGGTGCCTAAAGTGGCAACCCAGACTCAGTCGACTGTTGGTGGTGTAGAGCTTCCTGTAGCCGCATGGCGTTCGTACTTAAATATGGAACTAACCATTCCAATTTTCGCTGTCTCTTATACACATCTCCGAGCCCACGAGACT
+
BABCCFCCCCCCGGGGGGGGGGGHHHHGGHHGHHHHHHGGGGGHHHHGGGFFGHHGHHHHHHHHHHHHHGGGGGHHGGGGGGHHHHHHHHFHHHHGFHFGHHHHHHHHFGHHHHGGGGGHHHHHEHHHHHHHHHHFGGGGGGGGGGGGGF
@M02034:409:000000000-BFKT7:1:1105:6740:10005 1:N:0:28
AAAGTCGAGGTGCCTAAAGTGGCAACCCAGACTAAGCATGAGGTTGGTGGTGTAGAGCTTCCTGTAGCCGCATGGCGTTCGTACTTAAATATGGAACTAACCATTCCAATTTTCGCTGTCTCTTATACACATCTCCGAGCCCACGAGACT
+
BBBBBF?A>DAABGGGGGGGGGGHGHHGGHGFHHHHHHHHHHHHHGGGFF1FGGHFHHHHHGHHHHHGHGGGGGHHGGGGGGGHHHHGHHHHHHHHHHFGHHGHHHGHHHHHHHGGGGEFHGHHHHHHHHHHHHHHGFGGGAGEGGGGGF
@M02034:409:000000000-BFKT7:1:1105:10951:10010 1:N:0:28
AAAGTCGAGGTGCCTAAAGTGGCAACCCAGACTACTAATCAGGTTGGTGGTGTAGAGCTTCCTGTAGCCGCATGGCGTTCGTACTTAAATATGGAACTAACCATTCCAATTTTCGCTGTCTCTTATACACATCTCCGAGCCCACGAGACT
+
BBBBBFBBBBAAGGGGGGGFGFGGFHHFGDHGHGGHHHHHHHHHGGGEFEEFFFHDHHHHHHHHHHHGHGGGGGHHGFEEFBFGFFHGHHHGHHFGHHGHHGHHEHHHHHHHHF?FFFFEGFHHHHFFHHFHHGHHGCGGCEHGGCCGGG
@M02034:409:000000000-BFKT7:1:1105:17963:10017 1:N:0:28
AAAGTCGAGGTGCCTAAAGTGGCAACCCAGACTAAGAATCAGGTTGGTGGTGTAGAGCTTCCTGTAGCCGCATGGCGTTCGTACTTAAATATGGAACTAACCATTCCAATTTTCGCTGTCTTTATACACATCTCCGAGCCCACGAGACTC
+
BBBCAFCCCCBCGGGGGGGGGGGHHHHGGHHGHHHHHHHHHHHGHHGGGGEFGGHGHFHHHHHHGHHHHGGFGFHHEFGGFFHHHHHGHHHHHHGHHHHHHHGHHHHHHHHHHHGGGGFHHHHHHHHHHGHHHGGFCGGGGHGGGGGGHH
@M02034:409:000000000-BFKT7:1:1105:14814:10029 1:N:0:28
AAAGTCGAGGTGCCTAAAGTGGCAACCCAGACTAGTCCTAAGGTTGGTGGTGTAGAGCTTCCTGTAGCCGCATGGCGTTCGTACTTAAATATGGAACTAACCATTCCAATTTTCGCTGTCTCTTATACACATCTCCGAGCCCACGAGACT
+
ABCCAFBCCCAAGGGGGGGGGGGHHHHGGHHGHHHHHHHHHHHDGHGFFGGFHFHFHHHHHHHGHHHFHFGFGGHHGEGFFFHHHHHHHHHHHHFGFHHHHHHHHHHGHHHHHHGGGGGHHHHHGHHHGHFHFHHFE@GGGGHGGGGGGH
@M02034:409:000000000-BFKT7:1:1105:10947:10030 1:N:0:28
AAAGTCGAGGTGCCTAAAGTGGCAACCCAGACTACTAATCAGGTTACTGGTGTAGAGC
+
BBBBBFBBDBAAGGGGGGGGGGGHHHHGGHHGHF3GA5D353BG353DA3F2A3D555
@M02034:409:000000000-BFKT7:1:1105:23569:10037 1:N:0:28
AAAGTCGAGGTGCCTAAAGTGGCAACCCAGACTAAGGCGTCGGTTGGTGGTGTAGAGCTTCCTGTAGCCGCATGGCGTTCGTACTTAAATATGGAACTAACCATTCCAATTTTCGCTGTCTCTTATACACATCTCCGAGCCCACGAGACT
+
AAA1ABAAAD>AFGGGGGGGFBF01AGCCHAFHGHFEFEEGGCGFCEEFAEBGBF2F1@FGBGFGHFGHEECEFGFE?EEE/BGAGFFGFBFGG1FGGFGHHHHHHHBFGGHGG/EEC/B>GF>1DFGGG1FCGHBECCGGFH/<AC<AG
@M02034:409:000000000-BFKT7:1:1105:7644:10039 1:N:0:28
AAAGTCGAGGTGCCTAAAGTGGCAACCCAGACTACTCCTACGGTTGGTGGTGTAGAGCTTCCTGTAGCCGCATGGCGTTCGTACTTAAATATGGAACTAACCATTCCAATTTTCGCTGTCTCTTATACACATCTCCGAGCCCACGAGACT
+
ABCBAFCCCCCCGGGGGGGFGGGHHHHGGHHGHHHHHHHHHGGFFGGEFGAFGGHGGHHHHHHGGGGFHGCEFGHFEGGGGGGHHHDFHHFHFHFFFGFGHHGHHHHHHHHHHHGGGGGHHHHHHHFHHHFHHHGGD@CCDGFGFGGGGF
@M02034:409:000000000-BFKT7:1:1105:3913:10042 1:N:0:28
AAAGTCGAGGTGCCTAAAGTGGCAACCCAGACTACGGCGAAGGTTGGTGGTGTAGAGCTTCCTGTAGCCGCATGGCGTTCGTACTTAAATATGGAACTAACCATTCCAATTTTCGCTGTCTCTTATACACATCTCCGAGCCCACGAGACT
+
BBBBBFAAAAAAGGGGGGGGGGGHHHHGGHHGHHHGGGGGGGGHHCFGGGGFGHHBGHHHHGHHHHGHHGGGGGHGGGGGGGHHHHHFHHHHHHHHHHHGHHHHHHGHHHHHHHGGGGGGHHHHHHHHFHHHHHHFGGGGGGHGGGGGGF
@M02034:409:000000000-BFKT7:1:1105:6951:10042 1:N:0:28
AAAGTCGAGGTGCCTAAAGTGGCCACCCAGACTAATAATAATGTTGGTGGTGTAGAGCTTCCTGTAGCCGCATGGCGTTCGTACTTAAATATGGAACTACCATTCCAATTTTCGCTGTCTCTTATACACATCTCCGGGCCCAC
+
AAAAAF1AAA>AGGFGGGGGFGF0BAFEF0CFH11DDFGF2GHGHBFFFGGAAFGF1HFFBFGFH2GHHGG/EEHGGGGGGGFFGG21@FGFGGHHHHEBBGFGF2F2>BGF2EFGE/1B2E>FG2BFFDGHHG1?/<BC//?
@M02034:409:000000000-BFKT7:1:1105:20916:10043 1:N:0:28
AAAGTCGAGGTGCCTAAAGTGGCAACCCAGACTCATCCTAATGTTGGTGGTGTAGAGCTTCCTGTAGCCGCATGGCGTTCGTACTTAAATATGGAACTAACCATTCCAATTTTCGCTGTCTCTTATACACATCTCCGAGCCCACGAGACT
+
BBBBBFBBBBAAGGGGGGGGGGGHHHHGGHHGHHCDDFGF5DGHHHGGGGGFFHHGHHGHHHHHHHGGHGGEGGHHGGGGGGGHHHHGHHGHHGGHHHHHGHHHHHHHHHHHHGGGGGEFHHHHGHHHHHHHFGHGADGDGGHGG@GGGH
@M02034:409:000000000-BFKT7:1:1105:23152:10061 1:N:0:28
AAAGTCGAGGTGCCTAAAGTGGCAACCCAGACTAATACGAAGGTTGGTGGTGTAGAGCTTCCTGTAGCCGCATGGCGTTCGTACTTAAATATGGAACTAACCATTCCAATTTTCGCTGTCTCTTATACACATCTCCGAGCCCACGAGACT
+
CCCCCFBCCCABGGGGGGGGGGGHHHHGGHHGHGAGHHH2B2EGDB22A1FFAAG5DFDGAGFFGBGBAEE>EEF1E>>FGE2?EEG3@@GBG333BFHH303BB?HBDFDHHF/EF/?FBBFD?F33FCF?FFG2?/@D?EGE@</CAH
@M02034:409:000000000-BFKT7:1:1105:4463:10063 1:N:0:28
AAAGTCGAGGTGCCTAAAGTGGCAACCCAGACTGCGAATGCTGTTGGTGGTGTAGAGCTTCCTGTAGCCGCATGGCGTTCGTACTTAAATATGGAACTAACCATTCCAATTTTCGCTGTCTCTTATACACATCTCCGAGCCCACGAGACT
+
BBBCAFCBCBCCGGGGGGGGGGFHHHHGGHHGHHHEGFGHEGHGHHGEEEAFGHHHHGHHGHHHHHGFGEEEEGHGEGGGGEGHGHHG3GHHHHGEBFFFGGFGHHFFHHFHHHGEGGGGHFFHGHFHBGEHHHBFCBC?<CGGGGGGGG
@M02034:409:000000000-BFKT7:1:1105:4481:10070 1:N:0:28
AAAGTCGAGGTGCCTAAAGTGGCAACCCAGACTGCGAATGCTGTTGGTGGTGTAGAGCTTCCTGTAGCCGCATGGCGTTCGTACTTAAATATGGAACTAACCATTCCAATTTTCGCTGTCTCTTATACACATCTCCGAGCCCACGAGACT
+
BCCCCFCCCCCCGGGGGGGGGGGHHHHGGHHGHFHG2EEH5FHGG3FFF1BBAFHD55GG5BFEG5F5BAEEEEE1>1>FF1BF1GG@FGGHHBD@EHHGBE3FHEHFFGHHHH@EGFFHHHHHFHHHHHFHHHHFFF//CGHGGGCFGF
@M02034:409:000000000-BFKT7:1:1105:9569:10071 1:N:0:28
AAAGTCGAGGTGCCTAAAGTGGCAACCCAGACTCTTGCTAATGTTGGTGGTGTAGAGCTTCCTGTAGCCGCATGGCGTTCGTACTTAAATATGGAACTAACCATTCCAATTTTCGCTGTCTCTTATACACATCTCCGAGCCCACGAGACT
+
CCCCCFBCCCCCGGGGGGGGGGGHHHHGGHHGHHHHHHHFHGHHHHHGFGGGHHHHHHHHHHHHHHHHHGGFGGHHGGGGGGHHHHHHHHGHHHHHGHHHHHHGHHHHHHHHHHGGGGGFHHHHHHHHHHHHHHHGGC@FGGHGGFGGGH
@M02034:409:000000000-BFKT7:1:1105:26698:10074 1:N:0:28
AAAGTCGAGGTGCCTAAAGTGGCAACCCAGACTAATAAGAAGGTTGGTGGTGTAGAGCTTCCTGTAGCCGCATGGCGTTCGTACTTAAATATGGAACTAACCATTCCAATTTTCGCTGTCTCTTATACACATCTCCGAGCCCACGAGACT
+
BCCCCFCCCCABGGGG4GGGGGGHHHHGGGHGHHHHHHHCGF23BF2A2EECAAG5AEAGBHHHGFDDEEG0EEF1>EEFFGFGGHHHFGH@FF33BFHHB??F3?F4BFFHEBEEGA/B??FF44E?DF2?GFHGB@CF/FGFG/@EDH
@M02034:409:000000000-BFKT7:1:1105:8642:10075 1:N:0:28
AAAGTCGAGGTGCCTAAAGTGGCAACCCAGACTGG
+
CCCCCFACBBCCGGGGGGGGGGGHHHHGGH2AGHA
@M02034:409:000000000-BFKT7:1:1105:9770:10078 1:N:0:28
AAAGTCGAGGTGCCTAAAGTGGCAACCCAGACTAATCAGAAGGTTGGTGGTGTAGAGCTTCCTGTAGCCGCATGGCGTTCGTACTTAAATATGGAACTAACCATTCCAATTTTCGCTGTCTCTTATACACATCTCCGAGCCCACGAGACT
+
ABAACFCCCCABGGGGGGGGGGGGHHHGGHHFHHHHHHHHHHHHHHGGGGFFHHHGHHHHHHHHHHHHHGGGGGHHGGGGGFHHHHHGHHHHHFGHHHHHHHGHGHHHGHHHHHGGGGGGHGHHHHHHHHGHHHHHGGGGGGHGGGGGGG
@M02034:409:000000000-BFKT7:1:1105:23525:10079 1:N:0:28
AAAGTCGAGGTGCCTAAAGTGGCAACCCAGACTAAGCCTCAGGTTGGTGGTGTAGAGCTTCCTGTAGCCGCATGGCGTTCGTACTTAAATATGGAACTAACCATTCCAATTTTCGCTGTCTCTTATACACATCTCCGAGCCCACGAGACT
+
BCCCBFCCCCABGGGGGGGGGGGHHHHGGHHGHHGHHHHGHHHHHHGGGGFFGHHHHHHHHHHHHHHHHGGFGGHHGGGGGGHHHHHGHHHHHHHHHHGHHHGHHHHHHHHHHHGGGGEGHHHHHHHHHHFFGGEGFCDGGGHGCCGGGH
@M02034:409:000000000-BFKT7:1:1105:8625:10079 1:N:0:28
AAAGTCGAGGTGCCTAAAGTGGCAACCCAGACTGGGAGTGGGGTTGGGGGTCTAGAGCTTGC
+
AABB>DB>A>AAGGGEFGFFFGGHHHHGGHHGHH2A22BGG2EE0AA00AE12@D535B33B
@M02034:409:000000000-BFKT7:1:1105:21376:10082 1:N:0:28
AAAGTCGAGGTGCCTAAAGTGGCAACCCAGACTGCGCCTCATGTTGGTGGTGTAGAGCTTCCTGTAGCCGCATGGCGTTCGTACTTAAATATGGAACTAACCATTCCAATTTTCGCTGTCTCTTATACACATCTCCGAGCCCACGAGACT
+
ABABBFCCCCBCGGGGGGGGGGGHHHHGGHHGHHHGGGGGHHHHHHHGFGEGHGHHHHHHHHHHHHHHHGGEGGHHGFGGGGHHHHHHHHHHHHHHHHHHGHGHHGHGHHHHHHGGGGFHHFHHHHHFGGHHHHHFGCGGGGHGGGGGGH
@M02034:409:000000000-BFKT7:1:1105:5765:10084 1:N:0:28
AAAGTCGAGGTGCCTAAAGTGGCAACCCAGACTACTAAGCATGTTGGTGGTGTAGAGCTTCCTGTAGCCGCATGGCGTTCGTACTTAAATATGGAACTAACCATTCCAATTTTCGCTGTCTCTTATACACATCTCCGAGCCCACGAGACT
+
BCCBCFBCBCCCGGGGGGGGGGGHHHHGGHHGHHHHCFGHA5GFGHG2B2EFGHHFB5GH5FDGHBGFFGGCGAF1>1>?E>BCGBFGGBGFHBB3FGFGCC3FGEHFHHGHHHCGG/?GHGGHHFHGFFHHGGHFE@DGGEHGGC/E?D
@M02034:409:000000000-BFKT7:1:1105:7205:10094 1:N:0:28
AAAGTCGAGGTGCCTAAAGTGACAACCCAGACTAGTAGTAATGTTGGTGGTGTAGAGCTTCCTGTAGCCGCATGGCGTTCGTACTTAAATATGGAACTAACCATTCCAATTTTCGCTGTCTCTTATACACATCTCCGAGCCCACGAGACT
+
AAA3AFAADBABFGFGGGGGGFGEAFEAEHHGGGF5BFBFGGGFGGEEFE2BFGF5G5FGGAGFFFE5BEEAAEFEEEEEGEFA?FFFGHBFHHBDGHHFFGHGBFHFFGGHGGCFGGEFDGGGFFGGHHGFHGFGGGGG?FEC@DGGGB
@M02034:409:000000000-BFKT7:1:1105:14429:10096 1:N:0:28
AAAGTCGAGGTGCCTAAAGTGGCAACCCAGACTCAGCCTGCGGTTGGTGGTGTAGAGCTTCCTGTAGCCGCATGGCGTTCGTACTTAAATATGGAACTAACCATTCCAATTTTCGCTGTCTCTTATACACATCTCCGAGCCCACGAGACT
+
A33AAFBBBBB@GFGGFGGFDFGFHHHGGEFGHH3GHHHHHGGF?GGECE?ECBFGHFHFFHFF5GFEFFG?EGH1EEGGGFGHHHHBGHHFHFFGFGDB3FHHHHFDGGHFB?E//EDGHGHF33DG3FFFHHG2C/<BC/?F@C?E<F
@M02034:409:000000000-BFKT7:1:1105:14997:10098 1:N:0:28
AAAGTCGAGGTGCCTAAAGTGGCAACCCAGACTCGTGATAATGTTGGTGGTGTAGAGCTTCCTGTAGCCGCATGGCGTTCGTACTTAAATATGGAACTAACCATTCCAATTTTCGCTGTCTCTTATACACATCTCCGAGCCCACGAGACT
+
3AA?AFABBBABGGGGGGGGGBFFHHHGCACFFHGHHHGGBFGHHFHEGDFFBDGABHDFFFEGHEHEFGGEEGHHGGGGGGFHHHHFHHHGGFFGHHF@3GBFF4FDHHHHHHGCG?EGHGFHHHHHBCFHGHGHGF?/CFHGG//DDG
@M02034:409:000000000-BFKT7:1:1105:5441:10100 1:N:0:28
AAAGTCGAGGTGCCTAAAGTGGCAACCCAGACTAATACTAAGGTTGGTGGTGTAGAGCTTCCTGTAGCCGCATGGCGTTCGTACTTAAATATGGAACTAACCATTCCAATTTTCGCTGTCTCTTATACACATCTCCGAGCCCACGAGACT
+
CCCCCFABCCBCGGGGGGGGGGGHHHHGGHGGHHGHHHHHFGHHHHCECEGEA3G5DAAAFGGGGGEDFEE>EEE1EEEGEE?GGHHGFHHEDF33GFHHEC3FFFG4FGDHF4>EGC<FBBFDE4GFHHF2FFHDC<BG?/FE/DCE/=
@M02034:409:000000000-BFKT7:1:1105:13981:10102 1:N:0:28
AAAGTCGAGGTGCCTAAAGTGGCAACCCAGACTAATAATACTGTTGGTGGTGTAGAGCTTCCTGTAGCCGCATGGCGTTC
+
CCCCCFBBCCCCGGGGGGGGGGGHHHHGGHHFHD3FHHHFFGHG5FCE22FE13F5BFAE5FGD55B53AE0EEC1>BEF
@M02034:409:000000000-BFKT7:1:1105:13426:10105 1:N:0:28
AAAGTCGAGGTGCCTAAAGTGGCAACCCAGACTGGGGTGGGGGTTGGTGGTGTAGAGCTTCCTGTAGCCGCATGGCGTTCGTACTTAAATATGGAACTAACCATTCCAATTTTCGCTGTCTCTTATACACATCTCCGAGCCCACGAGACT
+
CBBCCFCCCCCCGGGGGGGGGGGHHHHGGHHGHHHHGEEEGGGGGGGEFGEFGHHFFHHHGFHHHFHHHGGGGGHGGEGGGFCGGHHEHHHFHHFFGHGFGFFGHHHFHHHHHHGGGG?FHHGHFHHGFFFHCHHHC-DDGGHGGFCDGH
@M02034:409:000000000-BFKT7:1:1105:14442:10108 1:N:0:28
AAAGTCGAGGTGCCTAAAGTGGCAACCCAGACTCAGCCTGCGGTTGGTGGTGTAGAGCTTCCTGTAGCCGCATGGCGTTCGTACTTAAATATGGAACTAACCATTCCAATTTTCGCTGTCTCTTATACACATCTCCGAGCCCACGAGACT
+
CCDDCFCDDDABGGGGGGGGGGGHHHHGGHHGHHHHHHHHHGGEGGGFFGFFGFHFHHHHHHHHHGHGHGGGGGHGGGGGGFHHHHHHHHHHHHFFGHGGHHGHHHGGHHHHHHGGGGGHHHHHHHHHFHFHHHHHE?GFGGHGGGGGDG
@M02034:409:000000000-BFKT7:1:1105:20566:10112 1:N:0:28
AAAGTCGAGGTGCCTAAAGTGGCAACCCAGACTAATCAGAAGGTTGGTGGTGTAGAGCTTCCTGTAGCCGCATGGCGTTCGTACTTAAATATGGAACTAACCATTCCAATTTTCGCTGTCTCTTATACACATCTCCGAGCCCACGAGACT
+
BCBBBFCCCCABGGGGGGGGGGGHHHHGGHGFHHHHHHHHHHHGGHGGGGGFHHHHHHHHHHHHHHHHHGGGGGHHGFGGGGHHHHHHHHHHHHHHHGHHHHHHHHHHHHHHHHGGGGGHHHHHHHHHGHHHHHHHGCGGGGHGGGGGGH
@M02034:409:000000000-BFKT7:1:1105:10135:10116 1:N:0:28
AAAGTCGAGGTGCCTAAAGTGGCAACCCAGACTGGGTTGCAGGTTGGTGGTGTAGAGC
+
CCCCCFCDDDCBGGGGGGGGGGGHHHHGGHH23F2A3AACFGHH322EAEFFA3F555
@M02034:409:000000000-BFKT7:1:1105:4192:10116 1:N:0:28
AAAGTCGAGGTGCCTAAAGTGGCAACCCAGACTCAGAATAATGTTGGTGGTGTAGAGCTTCCTGTAGCCGCATGGCGTTCGTACTTAAATATGGAACTAACCATTCCAATTTTCGCTGTCTCTTATACACATCTCCGAGCCCACGAGACT
+
BBAAAFBBBBABFGGGGGGGGFFFHHHGGHHGHHHHHHHHHHHHHHHFFGEFHHFGHHHHHHHEBDGGHFGEGGHHGGGGGGHHHHHFHHHHHHHHGHGFHHHHHHHGHHHHHHGGGGFHHGHHHHGHFHGHHHGFCCGCDGHGGGGGGH
@M02034:409:000000000-BFKT7:1:1105:7879:10118 1:N:0:28
AAAGTCGAGGTGCCTAAAGTGGCAACCCAGACTCAGCCGCAGGTTGGTGGTGTAGAGCTTCCTGTAGCCGCATGGCGTTCGTACTTAAATATGGAACTAACCATTCCAATTTTCGCTGTCTCTTATACACATCTCCGAGCCCACGAGACT
+
CCCCCFABCCABGGGGGGGGGGGHHHHGGHHGHHHHHHGGGGGGGHGGGGEFGHHHHHHHHHHHHHHHHGGGGGHHGGGGGGFHHHHHHHHGHHGFHHHHHHHHHHHHHHHHHHGGGGGHGHHHHHGHHHHHHHHHGCFGGGHGGGCCGD
@M02034:409:000000000-BFKT7:1:1105:8205:10123 1:N:0:28
AAAGTCGAGGTGCCTAAAGTGGCAACCCAGACTGATGGTAATGTTGGTGGTGTAGAGCTTCCTG
+
CCCCCFBCBCBCGGGGGGGGFGGHHHHGGHHGH33A53BAD5FF55AFF2EFAAF555BB5BAB
@M02034:409:000000000-BFKT7:1:1105:23511:10132 1:N:0:28
AAAGTCGAGGTGCCTAAAGTGGCAACCCAGACTCTGCATCATGTTGGTGGTGTAGAGCTTCCTGTAGCCGCATGGCGTTCGTACTTAAATATGGAACTAACCATTCCAATTTTCGCTGTCTCTTATACACATCTCCGAGCCCACGAGACT
+
BBBBAFBBDD>AFGGGGFFEGGGHHHHGGHGDHHHHHGHHHHHGHHHGFEEFHHHFGHHHHHHFGHGHHGGEGGHHFGGGGGHHGHFFGHFHHHFFHHFEFHHHHHFFFHGHHHGGGGFHHHHHHHHGHHHGGHGHGC@/BECGCGGGGH
@M02034:409:000000000-BFKT7:1:1105:16361:10136 1:N:0:28
AAAGTCGAGGTGCCTAAAGTGGCAACCCAGACTACTCCGTCGGTTGGTGGTGTAGAGCTTCCTGTAGCCGCATGGCGTTCGTACTTAAATATGGAACTAACCATTCCAATTTTCGCTGTCTCTTATACACATCTCCGAGCCCACGAGACT
+
ABABBFCCCCBCGGGGGGGGGGGGHHHGGHHGHHHHHHGHHGGEGGGDFGEFGHHGHHGHHGHHHHHHGGGCEGHHGGGGGGHHHHHHHHHHHHHHGHHHHHHHHHGHGGHHHHGGGGGHFHHHHHHHHHGHGHHGGFGGGGHGGGGGGG
@M02034:409:000000000-BFKT7:1:1105:21798:10138 1:N:0:28
AAAGTCGAGGTGCCTAAAGTGGCAACCCAGACTCATACGAATGTTGGTGGTGTAGAGCTTCCTGTAGCCGCATGCCGTTCGTACTTAAATATGGAACTAACCATTCCAATTTTCGCTGTCTCTTATACACATCTCCGAGCCCACGAGACT
+
CCCCAFCCCCAAGGGGGGGGGGGGHHHGGHHGHHGHHHHGHHHHHHHGGGEFGHHFHHHHHHHHHHHHHGGGGGHHGGGHGFHHHHHGHHHHHHHGHHHHHHHHHHGHGHHHHHGGGGGHHHHHHHHHHHHHHHHGGCGGGGHGGGGDDH
@M02034:409:000000000-BFKT7:1:1105:5124:10147 1:N:0:28
AAAGTCGAGGTGCCTAAAGTGGCAACCCAGACTCATAATCCGGTTGGTGGTGTAGAGCTTCCTGTAGCCGCATGGCGTTCGTACTTAAATATGGAACTAACCATTCCAATTTTCGCTGTCTCTTATACACATCTCCGAGCCCACGAGAC
+
BBBABFBA?DABGGGGGGGFDFDHHHHGGHHFHFHHHHFFFEGEAGC1A1EFAFGF5AFFFGEEGFDBGGGCGDF1>BEFE>2?GGHEGHHFFF33FGGHFF3GBDGB?F?GFB/EG//B?GGGD3GFHFHCGBF<EBDGC/CCDFCGC
@M02034:409:000000000-BFKT7:1:1105:19910:10149 1:N:0:28
AAAGTCGAGGTGCCTAAAGTGGCAACCCAGACTACGTCGACGGTTGGTGGTGTAGAGCTTCCTGTAGCCGCATGGCGTTCGTACTTAAATATGGAACTAACCATTCCAATTTTCGCTGTCTCTTATACACATCTCCGAGCCCACGAGACT
+
BBCCCFCCCCAAGGGGGGGGGGGHHHHGGHHGHHHGHHGGGGGFGGGGGGEFFHHFGHHHHHHHHHHHHGGFGFHHGEGGFFGHHHHHHHGGHHHHGHHHHHHHHHHHHHHHHHGGGGGHHHHHHHHHGHHHGHHFGGGFGGHGGGFGGH
@M02034:409:000000000-BFKT7:1:1105:13855:10150 1:N:0:28
AAAGTCGAGGTGCCTAAAGTGGCAACCCAGACTGCGGGTGGTGGGGAGCTTCCTGTAGCCGCATGGCGTTCGTACTTAAATATGGAACTAACCATTCCAATTTTCGCTGTCTCTTATACACATCTCCGAGCCCACGAGACTCCTGAGCAT
+
BBBBAFAABDBBGGGGBFGFGGGHGHHGGHHGHHGGGGEFGGGGGGCEEHHHHHHHHHHHGGGFGHHGGGGGGHGGHHHHHGHHGGGHHHGHHHHHHHFGGHHHHGGGGGHHHHHFHHHHHHHHFFF?/CCGGHGG-CDFHFHHHHHHGG
@M02034:409:000000000-BFKT7:1:1105:13876:10153 1:N:0:28
AAAGTCGAGGTGCCTAAAGTGGCAACCCAGACTGAT
+
CCCCCFCCCCCCGGGGGGGGGGGHHHHGGHHGH335
@M02034:409:000000000-BFKT7:1:1105:19930:10160 1:N:0:28
AAAGTCGAGGTGCCTAAAGTGGCAACCCAGACTACGT
+
A?A1A@?A1D>AEFGGGGGAD1A0AGFEF0BFBEG0G
@M02034:409:000000000-BFKT7:1:1105:11762:10160 1:N:0:28
AAAGTCGAGGTGCCTAAAGTGGCAACCCAGACTGATTCGCGTGTTGGTGGTGTAGAGCTTCCTGTAGCCGCATGGCGTTCGTACTTAAATATGGAACTAACCATTCCAATTTTCGCTGTCTCTTATACACATCTCCGAGCCCACGAGACT
+
CCCCCFBBDBBBGGGGGGFGGGGGHHHGGHHGHHHHHHGGGGGGHHEECFEFGHHFFHHHHHHHHHHGHGGGGGHHGGGGGGFHHHGGFHHHHHHEFHHFHHHHHHHHBGHHHHGGGGGHHGHHHHHHGHGHHHFHG?FGGGHGGGGFGF
@M02034:409:000000000-BFKT7:1:1105:23495:10163 1:N:0:28
AAAGTCGAGGTGCCTAAAGTGGCAACCCAGACTGGGAATAAGGTTGGTGGTGTAGAGCTTCCTGTAGCCGCATGGCGTTCGTACTTAAATATGGAACTAACCATTCCAATTTTCGCTGTCTCTTATACACATCTCCGAGCCCACGAGACT
+
BAAABFBBBBBBGGGGFFGEGGGHHGHGGHHGHHHHHHHHHHHHHHGEFAEFGHHFHHHHHHHGHHHHHGGGGEHGGFGGEFFHHHHHHHHGHHHGHHHHFHHHHHGGHHHHHGGGGGFHHFHHHHFFHHFHHHHHGCGGGGHGGGGGGF
@M02034:409:000000000-BFKT7:1:1105:23233:10181 1:N:0:28
AAAGTCGAGGTGCCTAAAGTGGCAACCCAGACTAATAATAATGTTGGTGGTGTAGAGCTTCCTGTAGCCGCATGGCGTTCGTACTTAAATATGGAACTAACCATTCCAATTTTCGCTGTCTCTTATACACATCTCCGAGCCCACGAGACT
+
BBBBBFBBBBABGGGGGGGGGGGHHHHGGHHGHHHHHDGHHHHHGHHFGGFGHHHBGHHHHHHHHHHHHGGFGGHHGGGGGGHHHHHGHHHHHHHHGHGHHHHHHHHHFGHHHHGGGGGHHHHHHHFHFHGHHHHGGCFGGGGGGGGGGG
@M02034:409:000000000-BFKT7:1:1105:10946:10191 1:N:0:28
AAAGTCGAGGTGCCTAAAGTGGCAACCCAGACTCAGCATGATGTTGGTGGTGTAGAGCTTCCTGTAGCCGCATGGCGTTCGTACTTAAATATGGAACTAACCATTCCAATTTTCGCTGTCTCTTATACACATCTCCGAGCCCACGAGACT
+
BBCBBFCCCCABGGGGGGGFGGGHFHHGGGHGHHHHHHHHFGHHHHHEFFEFHFHFGHHHHHHHHGHHFGGGGGHGFEEGGGHHHHHHHGHHHHGEHHGGFFEGFHHFHHHHHHGGGGEFFHGGFHHHGHFHHHFFD/C?@FHGGGGGGG
@M02034:409:000000000-BFKT7:1:1105:17599:10193 1:N:0:28
AAAGTCGAGGTGCCTAAAGTGGCAACCCAGACTTCTCAGAATGTTGGTGGTGTAGAGCTTCCTGTAGCCGCATGGCGTTCGTACTTAAATATGGAACTAACCATTCCAATTTTCGCTGTCTCTTATACACATCTCCGAGCCCACGAGACT
+
ABBBBFCCCCACGGGGGGGGGGGHHGHGGHGGHHHHHHHHHHHHHHHGGGEFHHHBGGHHHHHGHHHHHGFEFGHHGGGGGGHHHHHHHHHHHHFFGHHHGHHHHHHHGHHHHGGGGGFHHHHHHHHHGHHHHHGHGCGGGGHGGGGGFF
@M02034:409:000000000-BFKT7:1:1105:23242:10196 1:N:0:28
AAAGTCGAGGTGCCTAAAGTGGCAACCCAGACTAATGCGAAGGTTGGTGGTGTAGAGCTTCCTGTAGCCGCATGGCGTTCGTACTTAAATATGGAACTAACCATTCCAATTTTCGCTGTCTCTTATACACATCTCCGAGCCCACGAGACT
+
CCCCCFCCCCACGGGGGGGGGGGHHHHGGHHGHHHHHHGGEGGHHHGGGGGFHGHHHHHHHHHHHHHHHGGEGGHGGGGGGGHHHHHGHHHHHHHGGHHHHHHHHHHHHHHHHHGGGGGHHGHHHHHHHHHHHHHFG?CCGGHGGGGGGH
@M02034:409:000000000-BFKT7:1:1105:10319:10199 1:N:0:28
AAAGTCGAGGTGCCTAAAGTGGCAACCCAGACTCATCCTCCTGTTGGGGTTGTAGAACTTGCTGTAGCCGCATGGTGATC
+
CCCCBFCBCCABGGGGGGGGGGGHHHHGGHHGHHH553B33BFHAGA221AA1AF553AB5DA5A5A531E0B>15@54@
@M02034:409:000000000-BFKT7:1:1105:10301:10200 1:N:0:28
AAAGTCGAGGTGCCTAAAGTGGCAACCCAGACTCAGCCTCCTGTTGGTGGTGTAGAGCTTCCTGTAGCCGCATGGCGTTCGTACTTAAATATGGAACTAACCATTCCAATTTTCGCTGTCTCTTATACACATCTCCGAGCCCACGAGACT
+
A?ABAFBABDBCGGGGGGGGFGGHHGHGGHHGHHHHHHHHHHHGHFHEFGEFGGHFGGGHHHHGGGGFHEFEFGHHEGGGGGHGHHHGHHHHHHHGHGFFGHGHHHFHHHHHHGGGFFFHHHGHHHGHFHEHHHGHGCGGGGHGGGGGGH
@M02034:409:000000000-BFKT7:1:1105:19092:10204 1:N:0:28
AAAGTCGAGGTGCCTAAAGTGGCAACCCAGACTCAGCATCAGGTTGGTGGTGTAGAGCTTCCTGTAGCCGCATGGCGTTCGTACTTAAATATGGAACAACCATTCCAATTTTCGCTGTCTCTTATACACATCTCCGAGCCCACGAGACTC
+
BBBBBFBBB@AAFGGGGGGFGGGHHHHGGHHGHHHHHHHHHHHHHHCEFGFFHHHHHHFHHFHHHHHGHGGEGGHHGGGGGGGHHGGHHHHHHHHFHGHHGGHHHHHHGHHHHGGGGEHHHHHHFHHHHHHHHHGGGGGGGHGGGGGGHH
@M02034:409:000000000-BFKT7:1:1105:4309:10205 1:N:0:28
AAAGTCGAGGTGCCTAAAGTGGCAACCCAGACTA
+
AABABFAAADAAGGGGGGGGGGGHHHHFEHD23B
@M02034:409:000000000-BFKT7:1:1105:14980:10214 1:N:0:28
AAAGTCGAGGTGCCTAAAGTGGCAACCCAGACTGGTCAGAAGGTTGGTGGTGTAGAGCTTCCTGTAGCCGCATGGCGTTCGTACTTAAATATGGAACTAACCATTCCAATTTTCGCTGTCTCTTATACACATCTCCGAGCCCACGAGACT
+
CCCCCFCCBBAAGGGGGGGGGGGGHHHGGHHGHGHGHHGGHHHHGHGEFCGFGFGDGHHHHHHHHHHHHGGEEFHFGEEGFECGHHHHHHHHGG3EFHHHGHGHGHHFFGHHHG?DFEEGFHGGFHHFDGGHHHHHE/BC@FHGGGGGDH
@M02034:409:000000000-BFKT7:1:1105:19516:10215 1:N:0:28
AAAGTCGAGGTGCCTAAAGTGGCAACCCAGACTGCGGCTGGGGTTGGTGGTGTAGAGCTTCCTGTAGCCGCATGGCGTTCGTACTTAAATATGGAACTAACCATTCCAATTTTCGCTGTCTCTTATACACATCTCCGAGCCCACGAGACT
+
CBCCCFCCCCABGGGGGGGGGGGHHHHGGHHGHHHGGGGGGGGGGGGEFGEFGHFGHHHHHGHHHHHHGGGCGGHFGGGGGFGHGHHHHHGHHGHHFGHHHGHFGGHHHGHHHFGGGGGHHFHHFHGGHHHHGHHFD<DGGGGGG@CFGH
@M02034:409:000000000-BFKT7:1:1105:23279:10216 1:N:0:28
AAAGTCGAGGTGCCTAAAGTGGCAACCCAGACTGGTGGGGGGGTTGGTGGTGTAGAGCTTCCTGTAGCCGCATGGCGTTCGTACTTAAATATGGAACTAACCATTCCAATTTTCGCTTCTCTTATACACATCTCCGAGCCCACGAGACTC
+
CCCCCFCCCCBBGGGGGGGGGGGHHHHGGHHGHHHFHGGGGGGFDGGGGGDEEFGGGGGGGGGGGGGGGGGGFFFFFFAFFFFFFFFFFFFFFFFFFFFFFFFFFFFFFFFFFFFFFFFFFFFFFFFFFFFFFFFFFFFFFFFFCFFFFF
@M02034:409:000000000-BFKT7:1:1105:14450:10217 1:N:0:28
AAAGTCGAGGTGCCTAAAGTGGCAACCCAGACTGTGGCGGGGGGTGG
+
AAAAAFBCCCCCGGGGGGGGGFGHHHHGGHHGHHHHHHEGE0>/<<<
@M02034:409:000000000-BFKT7:1:1105:3208:10219 1:N:0:28
AAAGTCGAGGTGCCTAAAGTGGCAACCCAGACTGGTACGGATGTTGGTGGTGTAGAGCTTCCTGTAGCCGCATGGCGTTCGTACTTAAATATGGAACTAACCATTCCAATTTTCGCTGTCTCTTATA
+
ABBAAF>AD>>AFFBBBGAFGG2FC4AAFGDFGHHFFABEABABGGHAAEAAADAAF53E53BBBFGABB>EEGH1>EEAEECFFEBFFHBDGGBD3FFC3B3B34?F4FGFHBE/?E?B44BF1GH
@M02034:409:000000000-BFKT7:1:1105:28196:10225 1:N:0:28
AAAGTCGAGGTGCCTAAAGTGGCAACCCAGACTGGGGCGGGGGTTGGTGGTGTAGAGCTTCCTGTAGCCGCATGGCGTTCGTACTTAAATATGGAACTAACCATTCCAATTTTCGCTGTCTCTTATACACATCTCCGAGCCCACGAGACT
+
CCCCCFCCCCABGGGGGGGGGGGHHHHGGHHGHFHHGG0EEGGEEGGGFGEFGHHFGHHGHHHHHHHHHGGCGGHHGFGGGGHEHHGGHHHHHHFGHHHGHGHHHHGHHHHHHHGGGGGHHGHHGHGHFHFHGGGGE-ABGGGGADGGGF
@M02034:409:000000000-BFKT7:1:1105:14962:10231 1:N:0:28
AAAGTCGAGGTGCCTAAAGTGGCAACCCAGACTGGTCAGAAGGTTGGTGGTGTAGAGCTTCCTGTAGCCGCATGGCGTTCGTACTTAAATATGGAACTAACCATTCCAATTTTCGCTGT
+
A11AADAAA1>AGGG1BEE3B1F01GHCFCHGGB0BEEFDBE01BFAA/AB/FGHBEHHH1BGGGHHEAAA>EEHHGEEGGGFEFBGHHBBFGB111CGFGHHH1EG22BFHHH?EE/?
@M02034:409:000000000-BFKT7:1:1105:8437:10240 1:N:0:28
AAAGTCGAGGTGCCTAAAGTGGCAACCCAGACTAATAAGAATGTTGGTGGTGTAGAGCTTCCTGTAGCCGCATGGCGTTCGTACTTAAATATGGAACTAACCATTCCAATTTTCGCTGTCTCTTATACACATCTCCGAGCCCACGAGACT
+
BCCBCFCBBBAAGGGGGGGGGGGGFHHFGHHGHGFHFFHGHHHHHHHGFGEFFFHEGGFHGHHHGHFGGEGEGGHFGEGFFEGHHHHHHHHHHHFHHHHHHHFHFHHFHHGHHDEDFE?EEFHGFFFBGGHHHHHEFCGGBFHGGGGGGH
@M02034:409:000000000-BFKT7:1:1105:3317:10242 1:N:0:28
AAAGTCGAGGTGCCTAAAGTGGCAACCCAGACTCAGAAGAATGTTGGTGGTGTAGAGCTTCCTGTAGCCGCATGGCGTTCGTACTT
+
>AAA>B>A>>>ACGGGGG4BBBB44A42BAGAF3GBAAB3BBDFGG2AAABB13B5DABGG3DBB5D53BA0B11B>EEE1BC1BG
@M02034:409:000000000-BFKT7:1:1105:20664:10244 1:N:0:28
AAAGTCGAGGTGCCTAAAGTGGCAACCCAGACTAAGCAGTCGGTTGGTGGTGTAGAGCTTCCTGTAGCCGCATGGCGTTCGTACTTAAATATGGAACTAACCATTCCAATTTTCGCTGTCTCTTATACACATCTCCGAGCCCACGAGACT
+
CCCCCFCCCCABGGGGGGGGGGGHHHHGGHHGHHHHHHHHHGGGGGGGGGEFGHHHHHHHHHHHHHHHHGGGGGHHGEGGGEGHHHHHHHGHHGHHHHHGHHHHHHHGHHHHHHGGGGGHHGHHHHHHHHHHHHGGGCGGGGHGGGGGGH
@M02034:409:000000000-BFKT7:1:1105:3339:10245 1:N:0:28
AAAGTCGAGGTGCCTAAAGTGGCAACCCAGACTCAGAAGAATGTTGGTGGTGTAGAGCTTCCTGTAGCCGCATGGCGTTCGTACTTAAATATGGAACTAACCATTCCAATTTTCGCTGTCTCTTATACACATCTCCGAGCCCACGAGACT
+
AAAAAFAA3@2>EGGGGGGFFGGFFGHGGHHGHHHHHHHHHHHHHGHGFGEFGGHHHHHGHHHHHHHHHGGGGEHHGFGGEE2GHHHFFHGHHHHHHHHHHHHHHHHHGHHHHGGFGFEFFGHHHHGFHFFFHHFBC/@BDEHGGGCGGD
@M02034:409:000000000-BFKT7:1:1105:20683:10252 1:N:0:28
AAAGTCGAGGTGCCTAAAGTGGCAACCCAGACTAAGCAGTCGGTTGGTGGTGTAGAGCTTCCTGTAGCCGCATGGCGTTCGTACTTAAATATGGAACTAACCATTCCAATTTTCGCTGTCTCTTATACACATCTCCGAGCCCACGAGACT
+
BBBBBFBBBBAAGGGGGGGGGGGHGHHGGHHGHGGHHHGHHGGAEECEFGEGHFHEHHGHHHHHFHFGGGG>FGHFFFCGGGHHHHHDGHHHHGEGFHHFGGGFFDGFEFGHHGEFGGDHHHGH?GFFFF2FFGG<E/@@GGEFG/A?DH
@M02034:409:000000000-BFKT7:1:1105:14475:10252 1:N:0:28
AAAGTCGAGGTGCCTAAAGTGGCAACCCAGACTGGGAGGGAGGTTGGTGGTGTAGAGCTTCCTGTAGCCGCATGGCGTTCGTACTTAAATATGGAACTAACCATTCCAATTTTCGCTGTCTCTTATACACATCTCCGAGCCCACGAGACT
+
BCBCAFCCCCBCGGGGGGGGGGGHHHHGGHHGHHHHHGGGGGGGHHGEFFEFGHHHHHHHHHHHGGHGHGGGGGHFFEGGFEFHHHHGHHGHHHFFHGGFGGFHHHHGHHHHHHGGGGGHHHHHGHHHFGFHHHHGCCGFGGHGGGGGGH
@M02034:409:000000000-BFKT7:1:1105:7101:10253 1:N:0:28
AAAGTCGAGGTGCCTAAAGTGGCAACCCAGACTGTTCATGGTCCGGAGCTTCCTGTAGCCGCATGGCGTTCGTACTTAAATATGGAACTAACCATTCCAATTTTCGCTGTCTCTTATACACATCTCCGAGCCCACGAGACTCCTGAGCAT
+
BBBBBFBBBBABGGGGGGGGGGGHHHHGGHHGHBBEGHHHCBEC2EFEGHHHHHHHHEHGFECFEHHGEEGFGHHHHHHHHFHHHEGHHHHHHHHHHHHHHHHHHGGGGGHFHHHHHHHGHHHGHHHGGGGGGHGG/CGGHHEHGFFFGF
@M02034:409:000000000-BFKT7:1:1105:5378:10256 1:N:0:28
AAAGTCGAGGTGCCTAAAGTGGCAACCCAGACTAAT
+
CCCCCFBBCDABGGGGGGGGGGGHHHHGGH2FH335
@M02034:409:000000000-BFKT7:1:1105:10140:10258 1:N:0:28
AAAGTCGAGGTGCCTAAAGTGGCAACCCAGACTAAGAATACTGTTGGTGGTGTAGAGCTTCCTGTAGCCGCATGGCGTTCGTACTTAAATATGGAACTAACCATTCCAATTTTCGCTGTCTCTTATACACATCTCCGAGCCCACGAGACT
+
CCCCBFCCCCCCGGGGGGGGGGGHHHHGGHHGHHHHHHHHHHHHHHHGGGGFHHHHHHHHHHHHHHHHHGGEGGHHGFGGGGHHHHHHHHHHHGEHHHHGHHGHHHHHBFHHHHGGGGGHHHHHHHGHHFHFHHHHGGGGGGHGGGGGGF
@M02034:409:000000000-BFKT7:1:1105:24554:10265 1:N:0:28
AAAGTCGAGGTGCCTAAAGTGGCAACCCAGACTAAGCCGTCGGTTGGTGGTGTAGAGCTTCCTGTAGCCGCATGGCGTTCGTACTTAAATATGGAACTAACCATTCCAATTTTCGCTGTCTCTTATACACATCTCCGAGCCCACGAGACT
+
CCBCCFCCCCBBGGGGGGGGGGGHHHHGGHHGHHFHCGGAAEGFFGGGFGEGHHHGHGHHHHHHHHHHHGGEEGHHGGGGGGHHHHHHHHFHHGGFHFFFFHFHHHHGGHHHHHGGGGDFHGGHHHFHGHHHHHGGFCC@GGHGGGGGGD
@M02034:409:000000000-BFKT7:1:1105:2892:10265 1:N:0:28
AAAGTCGAGGTGCCTAAAGTGGCAACCCAGACTGTTGGTGGTGTAGAGCTTCCTGTAGCCGCATGGCGTTCGTACTTAAATATGGAACTAACCATTCCAATTTTCGCTGTCTCTTATACACATCTCCGAGCCCACGAGACTCCTGAGCAT
+
CBCCCFCBDBBCGGGGGGGGGGGGHHHGCHHGHHHHHHFGGGGHHHHHHHHHHHHHFHHHFEEGGHHGEGGGGHHHHHHGHGHHHFHHFGHHHHHHHHGHHHHHHGGGGGHHHHHHHHFGFHGGHHHGGGGGGGGG<BGGHHHHBFFHHF
@M02034:409:000000000-BFKT7:1:1105:10473:10266 1:N:0:28
AAAGTCGAGGTGCCTAAAGTGGCAACCCAGACTAATAATAATGTTGGTGGTGTAGAGCTTCCTGTAGCCGCATGGCGTTCGTACTTAAATATGGAACTAACCATTCCAATTTTCGCTGTCTCTTATACACATCTCCGAGCCCACGAGACT
+
BBBBBFBBBBABGGGGGGGGGFGGHHHGGGHGHHHGHHHHHHHHHHHEFEFFGFHDGFHHHHHHFHGHFGGGGGHHGEEGFEEHHHFGHHGHHEFGGHHHHHFHGHHFHHFHHHEGGGEFHGHFFHHHHHFFHHGBC<CDGGHGGGC/CD
@M02034:409:000000000-BFKT7:1:1105:27682:10268 1:N:0:28
AAAGTCGAGGTGCCTAAAGTGGCAACCCAGACTCATAAG
+
ABCCBFCBBCAAGGGGGGGGGGGHHHGGGHFAF33F555
@M02034:409:000000000-BFKT7:1:1105:20697:10268 1:N:0:28
AAAGTCGAGGTGCCTAAAGTGGCAACCCAGACTAGTACGGAGGTTGGTGGTGTAGAGCTTCCTGTAGCCGCATGGCGTTCGTACTTAAATATGGAACTAACCATTCCAATTTTCGCTGTCTCTTATACACATCTCCGAGCCCACGAGACT
+
CCCBCFBCCCABGGGGGGGFGGGHHHHGGHHGHHHHHHGGGGGGHHGGGGEFGHHDGHGHHGHHHHHGHGGGGGGGGEGGGFHHHHHGHHHHHHHGHHHHHHHHHHHHHHHHHGGGGGGGHHHHGHHHGHFHHHHHGCGGGGHGGGGCGH
@M02034:409:000000000-BFKT7:1:1105:24645:10268 1:N:0:28
AAAGTCGAGGTGCCTAAAGTGGCAACCCAGACTCAGCAGGCTGTTGGTGGTGTAGAGCTTCCTGTAGCCGCATGGCGTTCGTACTTAAATATGGAACTAACCATTCCAATTTTCGCTGTCTCTTATACACATCTCCGAGCCCACGAGACT
+
CCCCCFBBCCBCGGGGGGGGGGGHHHHGGHHGHHHHHHHHGHHHHHHGGGGGHHHHHHHHHHHHHHHHHGGEGGHHGGGGGGHHHHHHGHGHHHHHHHHFHHGHHHGHHHHHHHGGGGGHHHHHGHGHHHGHHHDDDCCGCGHGGGGGGG
@M02034:409:000000000-BFKT7:1:1105:10156:10269 1:N:0:28
AAAGTCTAGGTGCCTAAAGTGGCAACCCAGACTCAGAAGCATGTTGGTGGTGTAGAGCTTCCTGTAGCCGCATGGCGTTCGTACTTAAATATGGAACTAACCATTCCAATTTTCGCTGTCTCTTATACACATCTCCGAGCCCACGAGACT
+
CCBBCFFFFFFFGGGGGFGGGGGHHHHGGHHGHHHHHHHHHHGHFFEGFEBFGHHFGHGHHHHHHHHGHGGEFGHHGGGGGGHHHHFGFHHHHHFHFHHHHHGGHHGHHFGHHHFGG?EDGHHHFHGHHFFHHFHFF@/@@GGGG?C?GD
@M02034:409:000000000-BFKT7:1:1105:16237:10270 1:N:0:28
AAAGTCGAGGTGCCTAAAGTGGCAACCCAGACTATTAATAATGTTG
+
CCCCCFBCCCCCGGGGGGGGGGGHHHHGGHGGHH5555D55DGH5G
@M02034:409:000000000-BFKT7:1:1105:9249:10273 1:N:0:28
AAAGTCGAGGTGCCTAAAGTGGCAACCCAGACTCAGGGGAGTGTTGGTGGTGTAGAGCTTCCTGTAGCCGCATGGCGTTCGTACTTAAATATGGAACTAACCATTCCAATTTTCGCTGTCTCTTATACACATCTCCGAGCCCACGAGACT
+
B@BCAFBADDB?GGGGGGGGDGFHHHHGGHHGHHGHGGG?EEHHFFHEEGEFGHHGFGHGFFGFFFHDFEGEEGHGGGGGGEHHFFFHHHGHHHFEFFBCBG3FGDFHHGHHGHGFEGFFHGFHGHGHFHEFHHHDB<CCGGHGGGGGGG
@M02034:409:000000000-BFKT7:1:1105:10893:10274 1:N:0:28
AAAGTCGAGGTGCCTAAAGTGGCAACCCAGACTCAGGATACTGTTGGTGGTGTAGAGCTTCCTGTAGCCGCATGGCGTTCGTACTTAAATATGGAACTAACCATTCCAATTTTCGCTGTCTCTTATACACATCTCCG
+
A?BBAFBAA2>>4FDFFGFGDGGHFCAEFGHFEHGHHGGFHGHGGHHEGGEGFGHFGFBFGGHGHGGEGFGAEEC?EEGEDEHHHGFFHHF4GBF3FGFBCGBG??B?GGFHGBEGGE<3BDGG4GH4D1?FCGFBA
@M02034:409:000000000-BFKT7:1:1105:7500:10275 1:N:0:28
AAAGTCGAGGTGCCTAAAGTGGCAACCCAGTGTATTGATGTGGTAG
+
>?AB>DA?>>AACGGGFGBFAFFGEABA2A33D55555F555A255
@M02034:409:000000000-BFKT7:1:1105:9267:10277 1:N:0:28
AAAGTCGAGGTGCCTAAAGTGGCAACCCAGACTCAGGGGAGTGTTGGTGGTGTAGAGCTTCCTGTAGCCGCATGGCGTTCGTACTTAAATATGGAACTAACCATTCCAATTTTCGCTGTCTCTTATACACATCTCCGAGCCCACGAGACT
+
>AAAAFAA1DAAGGGGFGGEFGFHHHHG0AGEHHCGHHGGCEGHGGEEFGEFGEHDE1GHHHHFHHHHGGGEEGHHGGGGGGFGHHHHGD2BGHGHFHHHHHHHHHHFFGHHHH/EE/EHHHHHHHFHHHEHHGGDCCGGCFHGGCG/EF
@M02034:409:000000000-BFKT7:1:1105:10910:10278 1:N:0:28
AAAGTCGAGGTGCCTAAAGTGGCAACCCAGACTCAGGATACTGTTGGTGGTGTAGAGCTTCCTGTAGCCGCATGGCGTTCGTACTTAAATATGGAACTAACCATTCCAATTTTCGCTGTCTCTTATACACATCTCCGAGCCCACGAGACT
+
CCCCCFCCCCABGGGGGGGGGGGHHHHGGHHGHHHHHHHHHHHHHHHFGGFFHHHGHHHHHGHHHHHHHGGGGGHHGFGGFFHHHHHGHHHHHHHHGGGHHHHHHHHGHHHHHHGGGGGGHGHHHHGFHHGHHHHHFCGGGGHGGGGGGH
@M02034:409:000000000-BFKT7:1:1105:14553:10278 1:N:0:28
AAAGTCGAGGTGCCTAAAGTGGCAACCCAGACTTCTACTAGTGTTGGTGGTGTAGAGCTTCCTGTAGCCGCATGGCGTTCGTACTTAAATATGGAACTAACCATTCCAATTTTCGCTGTCTCTTATACACATCTCCGAGCCCACGAGACT
+
BCBCCFCCCCABGGGGGGGGGGGGHHHGGHHGHHHHHHHHHHHGHHHGGGEFGFHFHHHHHHHHHHHGHGGGGGHGGEGGGGHGHHHHHHHHHHGHHHFFGHGHGHHGFHHHHHGGGGGFHHHHHHHHFHEHGHGGFCGGGGHGGGGGGH
@M02034:409:000000000-BFKT7:1:1105:20419:10279 1:N:0:28
AAAGTCGAGGTGCCTAAAGTGGCAACCCAGACTGGGTGTGCTGTTGGTGGTGTAGAGCTTCCTGTAGCCGCATGGCGTTCGTACTTAAATATGGAACTAACCATTCCAATTTTCGCTGTCTCTTATACACATCTCCGAGCCCACGAGACT
+
CCCCCFCBBBABGGGGGGGFGGGHHHHGGHHGHHHHGEGGHHHHHHHGGGEFHHHHHHHHHHHHHHHHHGGGGGHHGEGGGFHHHHHHHHHHHHHHHHHGHHGHHHHGHHHHHHGGGGGGHHHHHHHHGHHHHHHFFCCFGGHGGCGGGG
@M02034:409:000000000-BFKT7:1:1105:14717:10283 1:N:0:28
AAAGTTGAGGTGCCTAAAGTGGCAACCCAGACTTGTTATGCGGTTGGTGGTGTAGAGCTTCCTGTAGCCGCATGGCGTTCGTACTTAAATATGGAACTAACCATTCCAATTTTCGCTGTCTCTTATACACATCTCCGAGCCCACGAGACT
+
BCCCABFFFFFCGGGGGGGGGGGHHHHGGHGGHHHGHFHHFGGEEGFEFDGEA3G5DDFGEHHHF5FAFEF0EGF1EEFG?B2FFGHHFHHFGG33FGFHC03FGEHBEGFHFB//EEEE4DFG4FG?BBDBGHH?B/@@/FHGCGFD/G
@M02034:409:000000000-BFKT7:1:1105:9599:10284 1:N:0:28
AAAGTCGAGGTGCCTAAAGTGGCAACCCAGACTAATCCGCTGGTTGGTGGTGTAGAGCTTCCTGTAGCCGCATGGCGTTCGTACTTAAATATGGAACTAACCATTCCAATTTTCGCTGTCTCTTATACACATCTCCGAGCCCACGAGACT
+
AAABAF3A3A2>EGGG4GFGGFFHFHFGGHHGHGHGHHEFGECHGA0B1AEBGHGA5FFGHBGBGHHHHGGGGEHHGGGGEG1GHHFB3FBFFF3FGF33FAGGFHDGHHHHGG<EG/EFHHGHHHEHBHDGHHDHGGGGGGHGCCGGGH
@M02034:409:000000000-BFKT7:1:1105:14429:10287 1:N:0:28
AAAGTCGAGGTGCCTAAAGTGGCAACCCAGACTAGTGATCAGGTTGGTGGTGTAGAGCTTCCTGTAGCCGCATGGCGTTCGTACTTAAATATGGAACTAACCATTCCAATTTTCGCTGTCTCTTATACACATCTCCGAGCCCACGAGACT
+
ABABAFBBBBA4AFGGFGGGGGGHHHHGGHHGHGH5GHHGHHGGGHGGFGEFFFHEHHHGHHGHHHHHHGGGGGHGEEEGE1GGHHHGHHHGGHFFHGGFHHGHHFHGHHHHHHGGGGFHHFGFHHHFFFBGGHEGDCGCGGHGGGGGGH
@M02034:409:000000000-BFKT7:1:1105:11332:10290 1:N:0:28
AAAGTCGAGGTGCCTAAAGTGGCAACCCAGACTGGGGTGGGGGTTGGTGGTGTAGAGCTTCCTGTAGCCGCATGGCGTTCGTACTTAAATATGGAACTAACCATTCCAATTTTCGCTGTCTCTTATACACATCTCCGAGCCCACGAGACT
+
CCDDDFDCCCBBGGGGGGGGGGGHHHHGGHHGHHHHGEEGGGGGGGGGGGEFHHHGHHHHHHHHHHHHHGGGGGHHGGGGGGFHHHHGHHHHHHHGHHHGHHHHGHHHGHHHHHGGGGGFHGHHHHHHHHGHHHGHGGGGGGHGGGGGGB
@M02034:409:000000000-BFKT7:1:1105:14628:10293 1:N:0:28
AAAGTCGAGGTGCCTAAAGTGGCAACCCAGACTGGTACGCCTGTTGGTGGTGTAGAGCTTCCTGTAGCCGCATGGCGTTCGTACTTAAATATGGAACTAACCATTCCAATTTTCGCTGTCTCTTATACACATCTCCGAGCCCACGAGACT
+
A?AAAFBBBBABGGGGGGGGGGGHFHHGGHHGHHHDFAAAEGGHHHGEFDEFF3FBGB3FGFHHHHHGHDFCFGHGG>EFFE2GGHHGHHFGHF3FGEHHFGGG3GG4FGGGD4/AFE?F?EGB3FDFGFHCGHHB?/CC/?FF?//C?G
@M02034:409:000000000-BFKT7:1:1105:16080:10294 1:N:0:28
AAAGTCGAGGTGCCTAAAGTGGCAACCCAGACTAATTCTTCTGTTGGTGGTGTAGAGCTTCCTGTAGCCGCATGGCGTTCGTACTTAAATATGGAACTAACCATTCCAATTTTCGCTGTCTCTTATACACATCTCCGAGCCCACGAGACT
+
BBCCBFCCCCBBGGGGGGGGGGGHHHHGGHHGHHHHHHHHHHHGHHHEFGFFGHHGHHHHHHHHHHHHHGGGGGHHGGGGGGHHHHHHHHHHHHHHFHHHHHHHHHHGHHHHHGGGGGGHHHHHHHFHHHHHHHHHGGGGGGHGGGGGGH
@M02034:409:000000000-BFKT7:1:1105:6732:10294 1:N:0:28
AAAGTCGAGGTGCCTAAAGTGGCAACCCAGACTAATAATCAGGTTGGTGGTGTAGAGCTTCCTGTAGCCGCATGGCGTTCGTACTTAAATATGGAACTAACCATTCCAATTTTCGCTGTCTCTTATACACATCTCCGAGCCCACGAGACT
+
BCCCCFCCDBBBGGGGGGGGGGGHHHHGGHHGHHHHHHHHHHHFGHGGFGEFFGHFHHHHHHHHHHHHHGGGGGHFGGGGGGHHHHHHHHHHHHGHHHHGGHGHHHHHHHHHHHGGGGEGHHHHHHGHHGGHHHHHGGGGGFGGGGGGGF
@M02034:409:000000000-BFKT7:1:1105:3752:10300 1:N:0:28
AAAGTCGAGGTGCCTAAAGTGGCAACCCAGACTAAGGAGAGTGTTGGTGGTGTAGAGCTTCCTGTAGCCGCATGGCGTTCGTACTTAAATATGGAACTAACCATTCCAATTTTCGCTGTCTCTTATACACATCTCCGAGCCCACGAGACT
+
3AAABFAADBABGGGGGGGGFFFHGHHGGGHGHHHHCHHHGGGHF2AEFGEFBGGFFGHHHFHGHHHHHGGGGGHGGFGGFEGHHHHFGH4GHHGBGHFGHHHHHHHHHHHHHHGGGGGHHHFGHHGFHHGHHHHF?DGGGGHGGGGGGF
@M02034:409:000000000-BFKT7:1:1105:8636:10300 1:N:0:28
AAAGTCGAGGTGCCTAAAGTGGCAACCCAGACTCATGCTAATGTTGGTGGTGTAGAGCTTCCTGTAGCCGCATGGCGTTCGTACTTAAATATGGAACTAACCATTCCAATTTTCGCTGTCTCTTATACACATCTCCGAGCCCACGAGACT
+
AACCCFCCCCBCGGGGGGGGGFGHHHHGGHHGH3FD5D5555DFFF2EFAGFGHHBDBDGAGGHHEHHHGGEGGGCE1EFFEBGHHHHHGH4GGB3FGHHB?3FFBGGGGHHHGFGGG/FFHHHHHHHGFHHHHHGGCFFCGHGGCCCDG
@M02034:409:000000000-BFKT7:1:1105:4632:10301 1:N:0:28
AAAGTCGAGGTGCCTAAAGTGGCAACCCAGACTGCTAATCATGTTGGTGGTGTAGAGCTTCCTGTAGCCGCATGGCGTTCGTACTTAAATATGGAACTAACCATTCCAATTTTCGCTGTCTCTTATACACATCTCCGAGCCCACGAGACT
+
>>3A>DAADB2AGGGFGGFGGGGHGHGGGHHGGFHHHHFFFGFGFGGEAEAEBEGFFDGF5GGGFDG5BBEAFGH?EFEEEEFCFGGHFHG4FGBBFGBB31@BFBDBFHGHHBEED??BHBGGEFFDBGF2FGGBCB<>C/?C</</??
@M02034:409:000000000-BFKT7:1:1105:25484:10307 1:N:0:28
AAAGTCGAGGTGCCTAAAGTGGCAACCCAGACTATGAAGCATGTTGGTGGTGTAGAGCTTCCTGTAGCCGCATGGCGTTCGTACTTAAATATGGAACTAACCATTCCAATTTTCGCTGTCTCTTATACACATCTCCGAGCCCACGAGACT
+
CCCBCFCCBDABGGGGGGGGGGGHHHHGGHHGHHHGHFFFGH3DDDFFF?EFFGH55FFFBGHBFFFFFGGEEFGAEEEGGEGHHHHFFEGGF333BFGH313GFDFFHGHHHBEGGEEHGHFDD4EGFFFFHHHHG?CDGFGE@/@/?F
@M02034:409:000000000-BFKT7:1:1105:16092:10308 1:N:0:28
AAAGTCGAGGTGCCTAAAGTGGCAACCCAGACTAATTCTTCTGTTGGTGGTGTAGAGCTTCCTGTAGCCGCATGGCGTTCGTACTTAAATATGGAACTAACCATTCCAATTTTCGCTGTCTCTTATACACATCTCCGAGCCCACGAGACT
+
BBBBBFBBBBABFFCGGBGGFBFHFFHGFHFGHHHGHHHGHHHFHHEEFEEFAGGFGGFHHHHGHGHGHGGG?FHHGEFGGA2BGHG3FGB@F33FFEGHHHFHFHFGDEGHHHCFG//BGFFHHDFF4BGHCDFDD</@@C/?DC//DH
@M02034:409:000000000-BFKT7:1:1105:16749:10310 1:N:0:28
AAAGTCGAGGTGCCTAAAGTGGCAACCCAGACTAATAATAATGTTGGTGGTGTAGAGCTTCCTGTAGCCGCATGGCGTTCGTACTTAAATATGGAACTAACCATTCCAATTTTCGCTGTCTCTTATACACATCCCGAGCCCACGAGACTC
+
CCCCCFCCCCCCGGGGGGGGGGGHHHHGGHHGHHHHGHHHHHHHHHHGFGGFGHHHHHHHHHHHHHHHHGGFGGHHGGGGGGHHHHHHHHHHHHGHHHGHHHGHHHHGHHHHHHGGGGGHHHHHHHHHGHGHHHHGDGGCGHGGGGGGHH
@M02034:409:000000000-BFKT7:1:1105:14629:10311 1:N:0:28
AAAGTCGAGGTGCCTAAAGTGGCAACCCAGACTGGTACGCCTGTTGGTGGTGTAGAGCTTCCTGTAGCCGCATGGCGTTCGTACTTAAATATGGAACTAACCATTCCAATTTTCGCTGTCTCTTATACACATCTCCG
+
AAA1A3AA@D>AFGFGGGGFGDF0FAFF0GHGHHHB1EEEAGFHHBEEFAEFGFF2A1BFHBGFFGHBFCCEEEH0EBE>E?>FEHEEHH2FH111FCGFGGGHBGD22FGGHB/ECE?G2BBD>DGFBBDCGGG1<
@M02034:409:000000000-BFKT7:1:1105:27944:10322 1:N:0:28
AAAGTCGAGGTGCCTAAAGTGGCAACCCAGACTGATAAGAAGGTTGGT
+
11AAAF1>>A>>FGGGGGGGFGFC1FGEFGHCH1BFD2B1DC0FBA/B
@M02034:409:000000000-BFKT7:1:1105:17732:10322 1:N:0:28
AAAGTCGAGGTGCCTAAAGTGGCAACCCAGACTAATAATAAGGTTGGTGGTGTAGAGCTTCCTGTAGCCGCATGGCGTTCGTACTTAAATATGGAACTAACCATTCCAATTTTCGCTGTCTCTTATACACATCTCCGAGCCCACGAGACT
+
CCCCCFCBBCBCGGGGGGGGGGGHHHHGGHHGHHHHHHHHHHHHHHGEGGGFHHHHHHHHHHHHHHHHHGGGGGHHGGGGGFHHHHHHHHHHHHHHGHHHHHGHHHHHHHHHHHGGGGGHHHHHHHHHGHGHHHGFDFGGGGHGGGGGGH
@M02034:409:000000000-BFKT7:1:1105:24787:10325 1:N:0:28
AAAGTCGAGGTGCCTAAAGTGGCAACCCAGACTAATAGTGGTGTTGGTGGTGTAGAGCTTCCTGTAGCCGCATGGCGTTCGTACTTAAATATGGAACTAACCATTCCAATTTTCGCTGTCTCTTATACACATCTCCGAGCCCACGAGACT
+
CCCBCFCCCCCCGGFGGGGGGGGHHHHGGHHGHF3G5AD52DFHFHHGFGEGHHHHHHHHHHHHHHHHHGGGGGHHGGGGGGHHHHGHHHHGHHHHHFGHHHHHHHHGHGHHHFGGGGGGHGHHGHGHHHGHHHGFG?F@DGHGGGGGGG
@M02034:409:000000000-BFKT7:1:1105:15518:10327 1:N:0:28
AAAGTCGAGGTGCCTAAAGTGGCAACCCAGCGTGTTGGTGTGGTAGAGCTTCCTGTAGCCGCATGGCGTTCGTACTTAAATATGGAACTAACCATTCCAATTTTCGCTGTCTCTTATACACATCTCCGAGCCCACGAGACTCCTGAGCAT
+
CCCCCFCCCCCCGGGGGGGGGGGHHHHGGHHCAEEGHHGGFEGHHHHHHHHHHHHHHHHHGGEGGHHGGGGGGHHHHHHHHHHHHHHHHHHHHHHHHHHHHHHHHGGGGGHHHHHHHHHGHHGHFHHGGGGGGHGG?DGGHFFGFHF?FG
@M02034:409:000000000-BFKT7:1:1105:26738:10331 1:N:0:28
AAAGTCGAGGTGCCTAAAGTGGCAACCCAGACTTCTGGGCCGTTTGGTGGTGTAGAGCTTCCTGTAGCCGCATGGCGTTCGTACTTAAATATGGAACTAACCATTCCAATTTTCGCTGTCTCTTATACACATCTCCGAGCCCACGAG
+
AAABBFAAAD>AGGGGGGGGBGFGHHHEECFAGGAFHHFHEE22AA1BFFAA1BG55FGHAGHF5AF5BEGGGGHHGE/?EFG1FGH3EGFFFB33FFB?GHFGDGHHBFF4FG<EG/?2?FG3GGF3FG2FCFHHA/><//?<C?<
@M02034:409:000000000-BFKT7:1:1105:7339:10333 1:N:0:28
AAAGTCGAGGTGCCTAAAGTGGCAACCCAGACTGAGCATAAGGTTGGTGGTGTAGAGCTTCCTGTAGCCGCATGGCGTTCGTACTTAAATATGGAACTAACCATTCCAATTTTCGCTGTCTCTTATACACATCTCCGAGCCCACGAGACT
+
BBBAABAABDABGGGGGGGGGGGHHGHGFHHGHGFFHHFFBGHGFHGEFEAFGFGHHBGHFFHHFGGGGEEEFGHFFGCGGGGHHHHHEGGHGHFECGHHFHEGHHEFHFHHGGGEEAEGHFGHBDFGDHHHHHGGDC/>BFEGC/AAEG
@M02034:409:000000000-BFKT7:1:1105:17400:10337 1:N:0:28
AAAGTCGAGGTGCCTAAAGTGGCAACCCAGACTAATAATACTGTTGGTGGTGTAGAGCTTCCTGTAGCCGCATGGCGTTCGTACTTAAATATGGAACTAACCATTCCAATTTTCGCTGTCTCTTATACACATCTCCGAGCCCACGAGACT
+
CCCCCFCCCCCCGGGGGGGGGGGHHHHGGHHGHGH5FGGHDGHHHHHGGGEFGHHFHHHHHHHHHHHHHGGGGGHHGGGGGGFHHHHHHHHHHGHHHHHHHHHHHHHHGHHHHHGGGGGGHHHHHHBHFHDHFHFFDCFGGGGGGGGGGG
@M02034:409:000000000-BFKT7:1:1105:5452:10341 1:N:0:28
AAAGTCGAGGTGCCTAAAGTGGCAACCCAGACTCAGGCGAATGTTGGTGGTGTAGAGCTTCCTGTAGCCGCATGGCGTTCGTACTTAAATATGGAACTAACCATTCCAATTTTCGCTGTCTCTTATACACATCTCCGAGCCCACGAGACT
+
>>AAAFAAAD>AGGGGGGGGGFFGBGGFGFGFFHHGFH2AEGGGHDAEF1EBFEGA5FGGGFHHHHHGHGG?EEGFGEGFEEBGHHGGGHF@GFEGGG3GHGHHHHHFGGGHHF/EG??GFGHFFGHFFFBFGHHEFCGGGGGFGGGGGF
@M02034:409:000000000-BFKT7:1:1105:9633:10344 1:N:0:28
AAAGTCGAGGTGCCTAAAGTGGCAACCCAGACTATTGGGTCGGTTGGTGGTGTAGAGCTTCCTGTAGCCGCATGGCGTTCGTACTTCAATATGGAACTAACCATTCCAATTTTCGCTGTCTCTTATACACATCTCCGAGCCCACGAGACT
+
AAAAAFBB?DAAGGDBEFGFDGFBHHHE2CAFHHFH5FHGF22FFAEEFEEBFGHBDDDGHHHHHHHHHGGGGEHGGEGEGEFHHH4BBF?FG3BGFGFFFHFHFHHHBFDHFHCGGACHFHHHFGHGHFFCGHHHE/D/@FHEGGC<AG
@M02034:409:000000000-BFKT7:1:1105:15534:10344 1:N:0:28
AAAGTCGAGGTGCCTAAAGTGGCAACCCAGCGTGTTGGTGTGGTAGAGCTTCCTGTAGCCGCATGGCGTTCGTACTTAAATATGGAACTAACCATTCCAATTTTCGCTGTCTCTTATACACATCTCCGAGCCCACGAGACTCCTGAGCAT
+
BBBBBFBBDA>AGGGGGFGG5BFGHHHGGHHCEFGHHHGGEEGHGHHHHHHFGHHHHFGHEEAEEHHGGGGGEGHHHGFFHFFHHFFBGGFHHHHHFHHFHHHHHGGGGEHFHHGHHGBBGFHGHHHDFGGCGEGFCFF?F<FHFHEBGD
@M02034:409:000000000-BFKT7:1:1105:20951:10345 1:N:0:28
AAAGTCGAGGTGCCTAAAGTGGCAACCCAGACTTGTAGTTTGGTTGGTGGTGTAGAGCTTCCTGTAGCCGCATGGCGTTCGTACTTAAATATGGAACTAACCATTCCAATTTTCGCTGTCTCTTATACACATCTCCGAGCCCACGAGACT
+
CCCCCFCCCCCBGGGGGGGGGGGHHHHGGHHGHHHHHHHHHHGHHGGGGGFFGHHGHHHHHHHHHHHHHGGEGGHHGGGGGGGHHHHGHHHHHHHHHGHGHHHHHHHHHHHHHHGGGGGHHHHHHHHHHHHHHHGHGDGGGGHGGGGGGH
@M02034:409:000000000-BFKT7:1:1105:7225:10346 1:N:0:28
AAAGTCGAGGTGCCTAAAGTGGCAACCCAGACTAATCAGAAGGTTGGTGGTGTAGAGCTTCCTGTAGCCGCATGGCGTTCGTACTTAAATATGGAACTAACCATTCCAATTTTCGCTGTCTCTTATACACATCTCCGAGCCCACGAGACT
+
CCCCCFCCCCBBGGGGGGGGGGGHHHHGGHGFHHHHHHHHFHHHHHGGEFEFGHHGGGHHGHHHHHHGHGGGGGHHGGGGGEHHHHHHHHHHHHFGHHHHHHGHHHGHHHHHHHGGGGDHHHHHHHHHFHGHHHHHGDGGGGHGGCGCGG
@M02034:409:000000000-BFKT7:1:1105:7351:10346 1:N:0:28
AAAGTCGAGGTGCCTAAAGTGGCAACCCAGACT
+
CCCCCFCCCCABGGGGGFGGGGGHHHHGGHHGH
@M02034:409:000000000-BFKT7:1:1105:11135:10352 1:N:0:28
AAAGTCGAGGTGCCTAAAGTGGCAACCCAGACTCAGCATTCGGTTGGTGGTGTAGAGCTTCCTGTAGCCGCATGGCGTTCGTACTTAAATATGGAACTAACCATTCCAATTTTCGCTGTCTCTTATACACATCTCCGAGCCCACGAGACT
+
BABBAFABBBABGGGGFGFDGGGHHGGGGHHGHHHHHHHHHHHGFGGGGGEFFGHHHGFHHGHHHFHHHGGEGGGFGGGGGFBGHHHFHHHHHHFEFGFBGGFHHHGGHHHHHHGGGCEDHHHHHHHHFHFHGFGBEBCCGGHGGGGGGH
@M02034:409:000000000-BFKT7:1:1105:21526:10363 1:N:0:28
AAAGTCGAGGTGCCTAAAGTGGCAACCCAGACTAAGCCGCCGGTTGGTGGTGTAGAGCTTCCTGTAGCCGCATGGCGTTCGTACTTAAATATGGAACTAACCATTCCAATTTTCGCTGTCTCTTATACACATCTCCGAGCCCACGAGACT
+
BBBBBFBBBBAAGGGGGGGGGFGGHHHGGFGGHHHHHHGGGGGGFGGGGEEFHGHDHHHHHHHHHHHHHGGFEFHHGGGGGFHHHHGHHFFHHHHHHHHHGHHGHHFHHHHHHGFGGGGHHGHHHHHHGHHHHHHHGGCGGGHGGGGGFH
@M02034:409:000000000-BFKT7:1:1105:4905:10366 1:N:0:28
AAAGTCGAGGTGCCTAAAGTGGCAACCCAGACTTGTCCGCGGGTTGGTGGTGTAGAGCTTCCTGTAGCCGCATGGCGTTCGTACTTAAATATGGAACTAACCATTCCAATTTTCGCTGTCTCTATACACATCTCCGAGCCCACGAGACTC
+
>3AA>FBABBAAGGGFGDGGGGGHHEHGGHHGHHFHFHEEEFGEFEGEAE>FFGGGFFHHGGHFF4FBB?E>EFHHEGGGGEHHGFGHGGGHHHDDBF3C3CBGF3BFFHHHHFGEDDABGFHBHFFGHFHGGBGG?<@@F..<@DE.D<
@M02034:409:000000000-BFKT7:1:1105:25487:10374 1:N:0:28
AAAGTCGAGGTGCCTAAAGTGGCAACCCAGACTGCGCAGCATGTTGGTGGTGTAGAGCTTCCTGTAGCCGCATGGCGTTCGTACTTAAATATGGAACTAACCATTCCAATTTTCGCTGTCTCTTATACACATCTCCGAGCCCACGAGACT
+
CBCCCFCCCCAAGGGGGGGGGGGHHHHGGGHGHHHGGGGGHHHHHHHEFGGFFFHHHHHHHGHHHHHHHGGGGGHHGEFFGEHHHHHGHHHHHHHHHHHGHHHGHHHHHHHHHHGGGFGFHFHHHHHHGHHHHHFHGGGGGFHGGGGGGH
@M02034:409:000000000-BFKT7:1:1105:7987:10374 1:N:0:28
AAAGTCGAGGTGCCTAAAGTGGCAACCCAGACTGAGAGGGAGGTTGGTGGTGTAGAGCTTCCTGTAGCCGCATGGCGTTCGTACTTAAATATGGAACTAACCATTCCAATTTTCGCTGTCTCTTATACACATCTCCGAGCCCACGAGACT
+
ABBBBFBBBBAAFGGGGGGGGGGGHHHGGFHGGGGFHHGGGGGGHHGGGGEFGFHGHHHHHCGHHHHHHGGGGGGHGEGGFEGHHHGGFHEHHHHHHHHHHGHHGHHHGHHHHHGGGGGHGFHHGHHHHHHHGGHFGFGGGGHGGGGGGB
@M02034:409:000000000-BFKT7:1:1105:7968:10378 1:N:0:28
AAAGTCGAGGTGCCTAAAGTGGCAACCCAGACTGAGAGGGCGGTTGGTGGTGTAGAGCTTCCTGTAGCCGCATGGCGTTCGTACTTAAATATGGAACTAACCATTCCAATTTTCGCTGTCTCTTATACACATCTC
+
AABB>DA>>>A>FGGDGAFFGFFHHGFGGHHGHGHAFFEF2AEAAAAACEEFGGGHHFHHFHHHGEG@E?E>EE1?EE@FFFHFGHHGGHHHHG3BCGBCBGBCG3BFGFGGGHGGGGGHGHHHFHF2@CBF1F<
@M02034:409:000000000-BFKT7:1:1105:22459:10380 1:N:0:28
AAAGTCGAGGTGCCTAAAGTGGCAACCCAGACTCCGGGGGGGGTTGGTGGTGTAGAGCTTCCTGTAGCCGCATGGCGTTCGTACTTAAATATGGAACTAACCATTCCAATTTTCGCTGTCTCTTATACACATCTCCGAGCCCACGAGACT
+
BBBAAFBBBBABGGGGGGGGGGGGHHHGGHHGHHHGGGGGGGFDFFFFFFDEFFFFFFFFFFFFFFFFFFFFFFFFFFFFFFFFFFFFFFFFFFFFFFFFFFFFFFFFFFFFFFFFF.AFFFFFFFFBFFFFFFFEF;FFCFEEDADFFF
@M02034:409:000000000-BFKT7:1:1105:20090:10384 1:N:0:28
AAAGTCGAGGTGCCTAAAGTGGCAACCCAGACTAAGCCTGAGGTTGGTGGTGTAGAGCTTCCTGTAGCCGCATGGCGTTCGTACTTAAATATGGAACTAACCATTCCAATTTTCGCTGTCTCTTATACACATCTCCGAGCCCACGA
+
AAAAAF1ADDAAGGFGGGGG11BFGHGEFCFFE1F1FGF0BFCHGG?EEEGFCGFFHHHHFGHHHHHHHGGEFGGHGEEGCGEFHHHBE22BFFDBGF11FF1FGDGFHGHDFF</??EGHGGHFHDFGHBGHHFF/<B@CF?F@C
@M02034:409:000000000-BFKT7:1:1105:26988:10384 1:N:0:28
AAAGTCGAGGTGCCTAAAGTGGCAACCCAGACTAATAAGAATGTTGGTGGTGTAGAGCTTCCTGTAGCCGCATGGCGTTCGTACTTAAATATGGAACTAACCATTCCAATTTTCGCTGTCTCTTATACACATCTCCGAGCCCACGAGACT
+
BBBBBFBBBBBBGGG5GGG6FGFHHHHFGHHDHGHHGFHHHGHHGHFGEGGFFDG5DE3B5GFGFGFFEEEAEEC1EEEFEECFGHHGEGHFGF33FFGH3?BGDFFBFGFHHDEGFDEGHEGDF?FFFBG1FHHBE/BCDGEA/B/A?G
@M02034:409:000000000-BFKT7:1:1105:7230:10393 1:N:0:28
AAAGTCGAGGTGCCTAAAGTGGCAACCCAGACTGGGAATCAGGTTGGTGGTGTAGAGCTTCCTGTAGCCGCATGGCGTTCGTACTTAAATATGGAACTAACCATTCCAATTTTCGCTGTCTCTTATACACATCTCCGAGCCCACGAGACT
+
BBBBBFBBDBAAGGGGGGGGGGGHHHHGGHHGGGHHHHHHHHHHHHGGGGEFFGHGHHHHHHHFGHHHHGGGGGHHGGGGFFHHHHHHHHHHHHHHHHGGHHGFHHHGHHHHHHGGGGGGHHHHHHHGHHHHHHGHGGGGGGHGGGGAA<
@M02034:409:000000000-BFKT7:1:1105:20101:10399 1:N:0:28
AAAGTCGAGGTGCCTAAAGTGGCAACCCAGACTAAGCCTGAGGTTGGTGGTGTAGAGCTTCCTGTAGCCGCATGGCGTTCGTACTTAAATATGGAACTAACCATTCCAATTTTCGCTGTCTCTTATACACATCTCCGAGCCCACGAGACT
+
CCCCCFCDDDBCGGGGGGGGGGGHHHHGGHHGHHHHHHHHHHGHHHGGGGEFGHHGHHHHHHHHHHHHHGGGGGHHGGGGGFGHHHHHHHHHHHHHHGHHHHHHHHHHHHHHHHGGGGGHHHHHHHHHGHGHHHHHGGGGGGHGGGGDGH
@M02034:409:000000000-BFKT7:1:1105:5578:10407 1:N:0:28
AAAGTCGAGGTGCCTAAAGTGGCAACCCAGACTCTTGAGGGGGTTGGTGGTGTAGAGCTTCCTGTAGCCGCATGGCGTTCGTACTTAAATATGGAACTAACCATTCCAATTTTCGCTGTCTCTTATACACATCTCCGAGCCCACGAGAC
+
>AAAAFAADDAAGGGGGGGG5DFHHHHEEHHGHHGHGGHHGGGGGGGGGGGFHHHHGHHHFGFHHDGFHG?>EEFGGGGGFGFHHHHGHHBGGHFGFHHFGF3GHFDFHHHHHHGDGCFFHHHHHHFHFH2GGFGFDA?DCGAFDCAGF
@M02034:409:000000000-BFKT7:1:1105:8847:10418 1:N:0:28
AAAGTCGAGGTGCCTAAAGTGGCAACCCAGACTAATGCTGGTGTAGAGCTTCCTGTAGCCGCATGGCGTTCGTACTTAAATATGGAACTAACCATTCCAATTTTCGCTGTCTCTTATACACATCTCCGAGCCCACGAGACTCCTGAGCAT
+
A@BBAFABBBBAGGGGGGGFGGGHHHHGGHGCHGHHHFHHGHEAAF5GGGHHHHHGHHHGFF?EGHHGEFAEEHHHHHHFHFHFFGHF3F3GHHHHEBFGGGFHHCEEGEEHFHHHHGG43?FBGB3EE?/CECCC/C?DGHFHHHHH1<
@M02034:409:000000000-BFKT7:1:1105:8527:10424 1:N:0:28
AAAGTCGAGGTGCCTAAAGTGGCAACCCAGACTACGCGGGAGGTTGGTGGTGTAGAGCTTCCTGTAGCCGCATGGCGTTCGTACTTAAATATGGAACTAACCATTCCAATTTTCGCTGTCTCTTATACACATCTCCGAGCCCACGAGACT
+
AB@ABFBBDBAAGGFGGGGGFFGGFHHGGHGGHHHGGGGGGGGGHHGEGGEFGHHGHGHHHFHGHHHHHGGGGFHGEEEFEEGGHHGFHHFGHHDGHHHGHHHHGHGGHHHHHHGGGGDGHHHHHHGHGHEFHHHHGDGGGGHGGGGGDH
@M02034:409:000000000-BFKT7:1:1105:5809:10425 1:N:0:28
AAAGTCGAGGTGCCTAAAGTGGCAACCCAGACTAATAAGAATGTTGGTGGTGTAGAGCTTCCTGTAGCCGCATGGCGTTCGTACTTAAATATGGAACTAACCATTCCAATTTTCGCTGTCTCTTATACACATCTCCGAGCCCACGAGACT
+
CCCCCFAABCACGGGGGGGGFGGHHHHGGHHGHGHHFHH5AFHGGBG2FFGFFHHFEEGHDHFHHDHFFGGEGFF1EEEGGAGHAFHGGFGFFFDDGFHGFF3GHFHHHHHHHHFGGGGHHHHHGHHHGGGHHHGHFCGGGGHGGFGGGF
@M02034:409:000000000-BFKT7:1:1105:18775:10426 1:N:0:28
AAAGTCGAGGTGCCTAAAGTGGCAACCCAGACTAATCAGAAGGTTGGTGGTGTAGAGCTTCCTGTAGCCGCATGGCGTTCGTACTTAAATATGGAACTAACCATTCCAATTTTCGCTGTCTCTTATACACATCTCCGAGCCCACGAGACT
+
BCCCCFCCCCABGGGGGGGGGGGHGHHGGHGFHHHHHHHHHGHGGHGGGGFFHHHHHHHHHHHHHHHHHGGGGGHHGGGGGFHHHHHHHHHHHHHHHHHHHHHHHHGHHHHHHHGGGGGGHGHHHHHHHHHHHHHFGFGGGGHGGGGGGG
@M02034:409:000000000-BFKT7:1:1105:18832:10428 1:N:0:28
AAAGTCGAGGTGCCTAAAGTGGCAACCCAGACTAATAATAAGGTTGGTGGTGTAGAGCTTCCTGTAGCCGCATGGCGTTCGTACTTAAATATGGAACTAACCATTCCAATTTTCGCTGTCTCTTATACACATCTCCGAGCCCACGAGAC
+
ABAABFBCBCBCGGGGGGGFGGGHHHHGGHHGH33B5BB555BGGHCEGGEFHHHHHHHHHHHHHHHHHGGGGGHHGGGGGGHHHHHHHHHHHGHHGHHHHHHHHHHHFHHHHHGGGCFFHGHHGHHHHHGHHHHFG?CFGGGGGGGGG
@M02034:409:000000000-BFKT7:1:1105:20818:10432 1:N:0:28
AAAGTCGAGGTGCCTAAAGTGGCAACCCAGACTGAGCCTGGGGTTGGTGGTGTAGAGCTTCCTGTAGCCGCATGGCGTTCGTACTTAAATATGGAACTAACCATTCCAATTTTCGCTGTCTCTTATACACATCTCCGAGCCCACGAGACT
+
BBCCCFCBCCBBGGGGGGGGGGGHHHHGFHHGHHGFHHGHHGGGGGGGGGGFGFHBGHHGGHHHHFGFDEGEEEF1EEGGGEEGHHHHGHHHFH3?GHHHFFBFFGHFGGGHHD@EFEBG3GGGDHGGHHFHGHFDD?CCGGHGGFGDGH
@M02034:409:000000000-BFKT7:1:1105:22281:10442 1:N:0:28
AAAGTCGAGGTGCCTAAAGTGGCAACCCAGACTAGTCCGGGGGTTGGTGGTGTAGAGCTTCCTGTAGCCGCATGGCGTTCGTACTTAAATATGGAACTAACCATTCCAATTTTCGCTGTCTCTTATACACATCTCCGAGCCCACGAGACT
+
BBBCAFBBCCBBGGGGGGGGGGGHHHHGGHHGHHHFHHGGGGGEFEGEEEEGGGHHHGHHHHHHGHHHHGGEFGHGEEGGGGHHHHHHHHHHFFHGGHHHGHEHHHHHHHHHHHGGGGGGHGHHGHGHGHFHHHGFECGFCGHGGGGGGH
@M02034:409:000000000-BFKT7:1:1105:16078:10443 1:N:0:28
AAAGTCGAGGTGCCTAAAGTGGCAACCCAGACTTCGAATAAGGTTGGTGGTGTAGAGCTTCCTGTAGCCGCATGGCGTTCGTACTTAAATATGGAACTAACCATTCCAATTTTCGCTGTCTCTTATACACATCCCGAGCCCACGAGACTC
+
CCCCBFBCCCCCGGGGGGGGGGGHHHHGGHHGHGHGAAGDHHHFGHFGGGGFGFHGHHHHHHHHHHHHHGGEGGHHGGGGGGHHHHHHEHHHHHGHHHHHHHHHHHHHHHHHHHGGGGFHHHHHHHHHHHHHHGGDDFGGGFFCFGGGHG
@M02034:409:000000000-BFKT7:1:1105:10252:10450 1:N:0:28
AAAGTCGAGGTGCCTAAAGTGGCAACCCAGACTACTAATACTGTTGGTGGTGTAGAGCTTCCTGTAGCTGCATGGCGTTCGTACTTAAATATGGAACTAACCATTCCAATTTTCGCTGTCTCTATACACATCTCCGAGCCCACGAGACT
+
BBBBBFBBDBAAGGGGGGGGGFGHHHHGGHHGHHFD5BFDGDHHHHGEFGAFGFHFHHHHHHHGHHHHAGHHHHHHGGGGGFHHHHGFHHGHHHGHHHHHHHHHHHHGFGHHHHGGGGGHHHH4F4B43BBF??GE/<@FG/FB?</DD
@M02034:409:000000000-BFKT7:1:1105:9091:10451 1:N:0:28
AAAGTCGAGGTGCCTAAAGTGGCAACCCAGACTAGTTCTAATGTTGGTGGTGTAGAGCTTCCTGTAGCCGCATGGCGTTCGTACTTAAATATGGAACTAACCATTCCAATTTTCGCTGTCTCTTATACACATCTCCGAGCCCACGAGACT
+
>AAA>BAADAA>FGGG4BFGEGEHHGGGFHHGHH3GGFGE5DFFGFGAEEEFGHHFFFBHFHGGGGGFHEGEEEBFEGEFDGHFHHHHFEGHFFFFFGEFFFDFHGFHHGHHHGGGGGGGHGHFFHEHFHFHGGFDG?CFGGHGGGGGGG
@M02034:409:000000000-BFKT7:1:1105:9198:10453 1:N:0:28
AAAGTCGAGGTGCCTAAAGTGGCAACCCAGACTCAGAATAATGTTGGTGGTGTAGAGCTTCCTGTAGCCGCATGGCGTTCGTACTTAAATATGGAACTAACCATTCCAATTTTCGCTGTCTCTTATACACATCTCCGAGCCCACGAGACT
+
ABBBBFBBBBAAGGGGGGGGGGGHHHHGGHHDHHHFHHHHHHHHHH2AFEAFGFHFGFFHHGHGHHHHHGGGGGHHFEGGGFHHHHGFHHFGHHFHGHHHHHHHHHHGHGHHHHEGGGFHDFFHGHHGHHHCHHHFFCGGCFHGG?DGGH
@M02034:409:000000000-BFKT7:1:1105:9110:10455 1:N:0:28
AAAGTCGAGGTGCCTAAAGTGGCAACCCAGACTAGTTCTAATGTTGGTGGTGTAGAGCTTCCTGTAGCCGCATGGCGTTCGTACTTAAATATGGAACTAACCATTCCAATTTTCGCTGTCTCTTATACACATCTCCGAGCCCACGAGACT
+
CCCCCFABDBBCGGGGGGGGGGGHHHHGGHHGHHGFGHHHHHHHFHHEF2EFGFHEFGHGHHHHHFHHHGGEGGHAFEEGGEEHGHH3FGHGHFEDGHHHGHDGHHHGHGGHHH>FGEEGFHHFFHFFFHHFFHHGG?DCCGHGCG?CGH
@M02034:409:000000000-BFKT7:1:1105:26124:10455 1:N:0:28
AAAGTCGAGGTGCCTAAAGTGGCAACCCAGACTAATAATAATGTTGGTGGTGTAGAGCTTCCTGTAGCCGCATGGCGTTCGTACTTAAATATGGAACTAACCATTCCAATTTTCGCTGTCTCTTATACACATCTCCGAGCCCACGAGACT
+
BBBBBFABBBABGGGGGGGGGGGHHHHGGGHGHHHHHHHHGHHFGHHFFGAFGHHFHHHHHHHGGFHDHEGEGGHGGGGGGFHHGHGHHHHHHHFFHHHHHHHHHHHHHHHHHHGGGGEGHHHHFHHHHHHHHHGDCBFCGGHEDBDDGB
@M02034:409:000000000-BFKT7:1:1105:23041:10456 1:N:0:28
AAAGTCGAGGTGCCTAAAGTGGCAACCCAGACTCTGAATAATGTTGGGGGTGTAGAGC
+
CCCCCFABCCCCGGGGGGGGGGGHHHHGGH22G3G55DF55DGH5B22A0AA03D555
@M02034:409:000000000-BFKT7:1:1105:5270:10464 1:N:0:28
AAAGTCGAGGTGCCTAAAGTGGCAACCCAGACTGGGAATGGGGTTGGTGGTGTAGAGCTTCCTGTAGCCGCATGGCGTTCGTACTTAAATATGGAACTAACCATTCCAATTTTCGCTGTCTCTTATACACATCTCCGAGCCCACGAGACT
+
AAABBFBBDBBBGGGGGGGGGGGHHHHGGHGGHHHHHGHHHHGGGFGGFDEFFFGEFHHHGHHHHGHFFGGEGGHFGEEGGGGHGGGGGHFGHHHFHHHGHHBHBHHFHHHHHFGGGGDGHHHEFGHHHFFGHHHHGGGFCGHGGGG??F
@M02034:409:000000000-BFKT7:1:1105:23718:10465 1:N:0:28
AAAGTCGAGGTGCCTAAAGTGGCAACCCAGACTGGGGCTGGTGTTGGTGGTGTAGAGCTTCCTGTAGCCGCATGGCGTTCGTACTTAAATATGGAACTAACCATTCCAATTTTCGCTGTCTCTTATACACATCTCCGAGCCCACGAGACT
+
BBBBBFBAAD>AGGGGGGGGGGGHGHHGGHHGHHHHGGGGGHFHGHGEFEBFGHHGHHGHHHHHHHHHHGGGGGHHGGGGGEHHHHHFHHHHHHFGHHHHHHHGFHGHFGHHHHGGGG<GGHHHHHFHGFHHHHHFFDGGGGHGGGGGGH
@M02034:409:000000000-BFKT7:1:1105:14462:10468 1:N:0:28
AAAGTCGAGGTGCCTAAAGTGGCAACCCAGACTGGTCCTGCGGTTGGTGGTGTAGAGCTTCCTGTAGCCGCATGGCGTTCGTACTTAAATATGGAACTAACCATTCCAATTTTCGCTGTCTCTTATACACATCTCCGAGCCCACGAGACT
+
BCBCBFCCCCABGGGGGGGGGGGHHHHGGHHGHHHHHHHHHGGEGGGEFGEFGFHFHGHHHHHHHFHHHGGFGGHGEEFGFFFHHHGGHHGHHHGFHHGFGHFHHHHGHHHHHHGGGGGHHHHHHGFGFFFHHGHGEFGGGGHGGGGGGH
@M02034:409:000000000-BFKT7:1:1105:21195:10474 1:N:0:28
AAAGTCGAGGTGCCTAAAGTGGCAACCCAGACTACTAATCAGGTTGGTGGTGTAGAGCTTCCTGTAGCCGCATGGCGTTCGTACTTAAATATGGAACTAACCATTCCAATTTTCGCTGTCTCTTATACACATCTCCGAGCCCACGAGACT
+
CCCCCFCCCCCCGGGGGGGGGGGHGHHGGHHGHHHHGHHHHHHHHHGGGGEFHHHHHHHHHHHHHHHHHGGEGGHHGGGGGFHHHHHHHHHHHHHHHHHHHHHHHHGHHHHHHHGGGGEHGFHHHHHHGHHHHHGHGCGGGGHGGCFGGH
@M02034:409:000000000-BFKT7:1:1105:6993:10481 1:N:0:28
AAAGTCGAGGTGCCTAAAGTGGCAACCCAGACTCAGACTCATGTTGGTGGTGTAGAGCTTCCTGTAGCCGCATGGCGTTCGTACTTAAATATGGAACTAACCATTCCAATTTTCGCTGTCTCTTATACACATCTCCGAGCCCACGAGACT
+
BCCCBFABCCABGGGGGGGGGGGHHHHGGHHGHHHHHHHHHHHEGHHGFGEFGGHHHHHHHHHHHHHHHGGGGGHHGGGGGGHHHHHGHHHHHHHFHHGFHHGHHHHGFHHHHGGGGGGFGHHHHHEGHHEHHHGGGFGGCGHGGGGGGH
@M02034:409:000000000-BFKT7:1:1105:25171:10481 1:N:0:28
AAAGTCGAGGTGCCTAAAGTGGCAACCCAGACTAATCCGAAGGTTGGTGGTGTAGAGCTTCCTGTAGCCGCATGGCGTTCGTACTTAAATATGGAACTAACCATTCCAATTTTCGCTGTCTCTTATACACATCTCCGAGCCCACGAGACT
+
BCBCCFCDDCAAGGGGGGGGGGGHHHHGGHGFHHHHHHGFGGGGGHGGFGEFGGHHHHHHHHHHGHHHHGGGGGHHGGGGGGHHHHHHHHHHHHHHGHGGHHGHHHHHHHHHHGGGGGFGHGHHHHHHHHGHHHHHEGGGGEGGGCGGGH
@M02034:409:000000000-BFKT7:1:1105:27566:10487 1:N:0:28
AAAGTCGAGGTGCCTAAAGTGGCAACCCAGACTAATCCGCCTGTTGG
+
BABBAFABBBBBGGGGGGGGGFGHHHGGGHHFHFHH3B22A2BGGHC
@M02034:409:000000000-BFKT7:1:1105:24749:10489 1:N:0:28
AAAGTCGAGGTGCCTAAAGTGGCAACCCAGACTGTTATGGGTGTACGGCTTCCTGTAGCCGCATGGCGTTCGTACTTAAATATGGAACTAACCATTCCAATTTTCGCTGTCTCTTATACACATCTCCGAGCCCACGAGACTCCTGAGCAT
+
BBCCCFCBBCAAGGGGFGGGGGFHHHHGGHHGHHHHHHHHHFFGHHHGGGGHHHHHHHHHGGEGGHHGGGGGGGHHHHHHHHHHHEHHHGHHHHHHHHHHHHHHHGGGGGHHHHHHHHHEHHHHHHHF?DGGGHGG/CADFFFFHHHHHG
@M02034:409:000000000-BFKT7:1:1105:4383:10489 1:N:0:28
AAAGTCGAGGTGCCTAAAGTGGCAACCCAGACTGTGCATTCTGTTGGGGGTGTAGAGCTTCCTGTAGCCGCATGGCGTTCGTACTTAAATATGGAACTAACCATTCCAATTTTCGCTGTCTCTTATACACATCTCCGAGCCCACGAGACT
+
BCBCCFCCCBABGGGGGGFGGGGHHHGGGHHGHHHBDBGHHFHHHHE2A0EEEGHFB5BGEHHFH5GGFFGGGEF1>EEFE?2GEGHEGHHBGB3?GHHGCB3FHHHFHHHHHF/DGEC2GGHGHHFHHHGGGHHGG>?CGEFF@?FGGF
@M02034:409:000000000-BFKT7:1:1105:11644:10493 1:N:0:28
AAAGTCGAGGTGCCTAAAGTGGCAACCCAGACTTTGGTGGGGGTTGGTGGTGTAGAGCTTCCTGTAGCCGCATGGCGTTCGTACTTAAATATGGAACTAACCATTCCAATTTTCGCTGTCTCTTATACACATCTCCGAGCCCACGAGACT
+
CCCCCFCCCCCCGGGGGGGGGGGHHHHGGHCFHHHHHFFGGGGGEEGFFGEFHHHFHHHHHHHHHHHHHGGEFGHHGGGGGGFHHHGFHHHHHHHGHHHGHHHHHHGHFHHHHHGGGGGGHHHHHHHHFHGHHHHHG?DFGGHGGGGGGH
@M02034:409:000000000-BFKT7:1:1105:17335:10500 1:N:0:28
AAAGTCGAGGTGCCTAAAGTGGCAACCCAGACTGGGGGTGTGGTTGGTGGTGTAGAGCTTCCTGTAGCCGCATGGCGTTCGTACTTAAATATGGAACTAACCATTCCAATTTTCGCTGTCTCTTATACACATCTCCGAGCCCACGAGACT
+
ABBCAFCCCBAAGCGFGGGFGGGHHHHGGHHFHHHHGGFGEEGFFGGGFGEFFFGGFGHHHHHHHGHGFGGGGGHFE?EFFFHHHHFFGHFHHHHFFHFFHHFHHHBGFHHHHHGDDFFHHFHHHHGHHHFHHHHHGGGCCGHGGCGGGF
@M02034:409:000000000-BFKT7:1:1105:4457:10504 1:N:0:28
AAAGTCGAGGTGCCTAAAGTGGCAACCCAGACTAAGAGTGGGGTTGGTGGTGTAGAGCTTCCTGTAGCCGCATGGCGTTCGTACTTAAATATGGAACTAACCATTCCAATTTTCGCTGTCTCTTATACACATCTCCGAGCCCACGAGACT
+
ABBBAFBADBABGGGGGGGGGGGFHHGGGHHGHHHHHHFGGGGEEGGEFFAFGFGGHHHHHGHFFGHFEEEEEGHGEGGGGFHHGHHGHHHGGHFHFHFFGHHHFHGHHHHHHHGGGGGGHGHHHHFFFFFHHHHFE@FCCGHGGGGGGF
@M02034:409:000000000-BFKT7:1:1105:14690:10512 1:N:0:28
AAAGTCGAGGTGCCTAAAGTGGCAACCCAGACTAATAATCAGGTTGGTGGTGTAGAGCTTCCTGTAGCCGCATGGCGTTCGTACTTAAATATGGAACTAACCATTCCAATTTTCGCTGTCTCTTATACACATCTCCGAGCCCACGAGACT
+
BBCDBFCCCCBBGGGGGGGFGGGHHHHGGHHGHGHHHHHHHHHGHHGGGGEFHGHGHHHHFHHHHHHHHGGFGGHHGFGGGGFHHHHGHHGHHHFFGHGHHHFHHHGHHHHHHGGGGGGHHHHGHHHGFHFHHHHFFCGGGGHGGGGGGH
@M02034:409:000000000-BFKT7:1:1105:18950:10514 1:N:0:28
AAAGTCGAGGTGCCTAAAGTGGCAACCCAGACTGATTGTAAGGTTGGTGGTGTAGAGCTTCCTGTAGCCGCATGGCGTTCGTACTTAAATATGGAACTAACCATTCCAATTTTCGCTGTCTCTTATACACATCTCCGAGCCCACGAGACT
+
BCBCBFABCCABGGGGGGGGGGGHHHHGFHHGHH3GHHHHHHHGGHGFFGEFGGHGHHHHHGHHHHHHHGGEFGHGGGGGGGHHHHHHHHHHHGGHHHHHHHHHHHHGGHHHHHGGGGGGFHHHHHGHHHGHHHHFDCCGGGHGGGGFGF
@M02034:409:000000000-BFKT7:1:1105:4111:10522 1:N:0:28
AAAGTCGAGGTGCCTAAAGTGGAAACCCAGACTGCGGGGA
+
A3AB>DA>A>>>BFGGF4GGDG444BBAEFHFF3AECCEE
@M02034:409:000000000-BFKT7:1:1105:13803:10535 1:N:0:28
AAAGTCGAGGTGCCTAAAGTGGCAACCCAGACTTTGTTTTCTGTTGGTGGTGTAGAGCTTCCTGTAGCCGCATGGCGTTCGTACTTAAATATGGAACTAACCATTCCAATTTTCGCTGTCTCTTATACACATCTCCGAGCCCACGAGACT
+
CCCCCFCCCCBCGGGGGGGGGGGHHHHGGHHGHHHHEGGHHHHHHHHEFGFFHGHFHHHHHHHHHHHGHGGGGGHHGGGGGGHHHHHGHHHHHHGGHHHHHHGHHHGHHHHHHHGGGGGHHHHHHHHHHHGHGHGHGGGGGGHGGGGGGH
@M02034:409:000000000-BFKT7:1:1105:28399:10536 1:N:0:28
AAAGTCGAGGTGCCTAAAGTGGCAACCCAGACTCGTCCGGAGGTTGGT
+
BBBBBF?A3DAAGGGGFGGGFGGBGHHGGGEGHHGGGG?EEA?FFB0A
@M02034:409:000000000-BFKT7:1:1105:16126:10545 1:N:0:28
AAAGTCGAGGTGCCTAAAGTGGCAACCCAGACTACTAATAATGTTGGTGGTGTAGAGCTTCCTGTAGCCGCATGGCGTTCGTACTTAAATATGGAACTAACCATTCCAATTTTCGCTGTCTCTTATACACATCTCCGAGCCCACGAGACT
+
CCCCCFCCCCBCGGGGGGGGGGGGHHHGGHHGHHHHHHHHHHHHHHGGGGEFGGHFHHHHHHHHHHHGHGGEGGHHGFGGGGHHHHHHHHGHHHFHHHHGHHHHHHHHGHHHHHGGGGGHGFHHHHHHHHGHHHHHGGCCGGGEGCFDEF
@M02034:409:000000000-BFKT7:1:1105:14533:10550 1:N:0:28
AAAGTCGAGGTGCCTAAAGTGGCAACCCAGACTACGCCTGGGGTTGGTGGTGTAGAGCTTCCTGTAGCCGCATGGCGTTCGTACTTAAATATGGAACTAACCATTCCAATTTTCGCTGTCTCTTATACACATCTCCGAGCCCACGAGACT
+
CBCCBFCCCCCCGGGGGGGGGGGHHHHGGHHGHHHGGGHHHGGGGGGGGGFGHHHHHHHHHHHHHHHHHGGEEGHGGGGGGGHHHHHHHHHHHHHFHHGGHHGHHHGHHHHHHGGGGGGHHGHHHHHHGHFHHHHHGDDGGGHGGGGGGH
@M02034:409:000000000-BFKT7:1:1105:25181:10556 1:N:0:28
AAAGTCGAGGTGCCTAAAGTGGCAACCCAGACTGGGGTGGGGGTTGGTGGTGTAGAGCTTCCTGTAGCCGCATGGCGTTCGTACTTAAATATGGAACTAACCATTCCAATTTTCGCTTCTCTTATACACATCTCCGAGCCCACGAGACT
+
A?AAAFBBDDAAFGFGFGGEDFCCBEGFFCHGFHHD?AE20EE0EA?EEFEFFDEGHHHCHGHFHGHHHGGGEEHFEAEFEE?FGHB33GBHHHFECH1BGGFGHGHHHHHHHHGGG/BGHFG1DGHGGGHFHFH<<@@@FHGGC@DAH
@M02034:409:000000000-BFKT7:1:1105:12452:10560 1:N:0:28
AAAGTCGAGGTGCCTAAAGTGGCAACCCAGACTAAGGGTGATGTTGGTGGTGTAGAGCTTCCTGTAGCCGCATGGCGTTCGTACTTAAATATGGAACTAACCATTCCAATTTTCGCTGTCTCTTATACACATCTCCGAGCCCACGAGACT
+
CCCCBFCDDCABGGGGGGGFGGGHHHHGGHHGHHHHHHGF2GHGFHHAF?EFFGHAFDGH5GFHHDGBDFG@EEF1E?FEFEFEEGFFGHHFFF3BFGFGF?3GHDHEHHHHHGGGGFEGGFGHGHHFFGFGHHH2ECGFDFACFCGGGF
@M02034:409:000000000-BFKT7:1:1105:25562:10564 1:N:0:28
AAAGTCGAGGTGCCTAAAGTGGCAACCCAGACTAGGACTGATGTTGGTGGTGTAGAGCTTCCTGTAGCCGCATGGCGTTCGTACTTAAATATGGAACTAACCATTCCAATTTTCGCTGTCTCTTATACACATCTCCGAGCCCACGAGACT
+
CCCCCFCCCCCCGGGGGGGGGGGHHHHGGHHGHHHHHHGHHHHHHHGGFGFGHHHFHHHHHHHHHHHHHGGFGGHHGFGGGGHHHHHHHHHHHHFFHHHGHHGHHHHHHHHHHHGGGGFFHHHHHHHHHHHHHHHHG?GGGGGGGGGGGH
@M02034:409:000000000-BFKT7:1:1105:6711:10567 1:N:0:28
AAAGTCGAGGTGCCTAAAGTGGCAACCCAGACTAATCAATGTTGGTGGTGTAGAGCTTCCTGTAGCCGCATGGCGTTCGTACTTAAATATGGAACTAACCATTCCAATTTTCGCTGTCTCTTATACACATCTCCGAGCCCACGAGACTCC
+
BBBCCFCCCCABGGGGGGGGGGGHHHHGGHHGHHHHHHGHGHHHHFFGEFGHHHHHGHHHHHGFHHHGGFGGHHGGGGGFHHHHGHHHHHHGGGGHHGGHHGHHHGHHHHHHGGGGEGHHHHHHHFFGFHHHHHGGCGGGHGGGGGGHHF
@M02034:409:000000000-BFKT7:1:1105:12824:10570 1:N:0:28
AAAGTCGAGGTGCCTAAAGTGGCAACCCAGACTAATAGGAATGTTGGTGGTGTAGAGCTTCCTGTAGCCGCATGGCGTTCGTACTTAAATATGGAACTAACCATTCCAATTTTCGCTGTCTCTTATACACATCTCCGAGCCCACGAGACT
+
CBCCCFCCCCAAGGGGGGGGGGGHFHHGGHHGHHHHHHHHHHHHHHHFFGEFFGHHHHHHHHHFGHHHHGGEGGHHGGGGGFHHHHHGHHHHHHHHHHGGHHHHHHHHHHHHHHGGGGFHHHHHHHHHGHGHHHHGGCGGGGHFGGGGGH
@M02034:409:000000000-BFKT7:1:1105:6692:10570 1:N:0:28
AAAGTCGAGGTGCCTAAAGTGGCAACCCAGACTAATCATTGTTGGTGGCGT
+
>3AA3BA>>>>>FGFGFGGGAFFHHFHGFGGBEGFGGG55DD5FC2AE2AB
@M02034:409:000000000-BFKT7:1:1105:5906:10573 1:N:0:28
AAAGTCGAGGTGCCTAAAGTGGCAACCCAGACTGCGGTTCATGTTGGTGGTGTAGAGCTTCCTGTAGCCGCATGGCGTTCGTACTTAAATATGGAACTAACCATTCCAATTTTCGCTGTCTCTTATACACATCTCCGAGCCCACGAGACT
+
>AA1>DAA1A>>GFDECDGFFBFH1GFCFHHGHHHGGGGFHHCAFGFGCGEFGHHBHHHGGHHGGFHHHGGGGGHHEEGFEEGHHGGGHH2GHHHDG1B1FGFGFFHHFGGGHHGGGGGFHFHHHHFHGFBGFHFBC@/>@FHGCGGGCG
@M02034:409:000000000-BFKT7:1:1105:10849:10574 1:N:0:28
AAAGTCGAGGTGCCTAAAGTGGCAACCCAGACTACGAAGTCTGTTGGTGGTGTAGAGCTTCCTGTAGCCGCATGGCGTTCGTACTTAAATATGGAACTAACCATTCCAATTTTCGCTGTCTCTTATACACATCTCCGAGCCCACGAGACT
+
CCBCBFCCCC?AGGGGGGGGGGGHHHHGFHHGHHHGGHGFHHHGHHHGGGEFGFGFHFHHHFHGGFHGHGGGGEHGEEEGFFGHHHHHHHHFHHFFHHHHHHBHHHHFHHFHHHGGGGFHHHHHGHFHFHEHHHHDDFGCDFGGFGGGCH
@M02034:409:000000000-BFKT7:1:1105:5658:10577 1:N:0:28
AAAGTCGAGGTGCCTAAAGTGGCAACCCAGACTGTGGGGAATGTTGGTGGTGTAGAGCTTCCTGTAGCCGCATGGCGTTCGTACTTAAATATGGAACTAACCATTCCAATTTTCGCTGTCTCTTATACACATCTCCGAGCCCACGAGACT
+
ABBCCFABDBBBGGGGGGGGGGGHHHHGGHHGHHGGHGGGGHHHHHHGGGGFGHHHHHHHHHHHHHHHHGGGGGHHGGGGGGHHHHHHHHHHHHHGHGHHHHHHHHGHHHHHHHEGGGGHHHHHHHHHHHGGHHHGGDGGGGGGGDGGGH
@M02034:409:000000000-BFKT7:1:1105:16401:10581 1:N:0:28
AAAGTCGAGGTGCCTAAAGTGGCAACCCAGACTATGGGTGGTGTAGAGCTTCCTGTAGCCGCATGGCGTTCGTACTTAAATATGGAACTAACCATTCCAATTTTCGCTGTCTCTTATACACATCTCCGAGCCCACGAGACT
+
CCCCBFBBBBBCGGGGGGGGGGGHHHHGGHHGH3GA32BEGG2F3GHHHHHHHHHHHHHHGGFGGHHGGGGGGHHHHHHHHHHHHHHHGHHHHHHHHHHHHHHHHGGGGGHHHHHHHHHHHHHHHHGGGGGGGHGG<CGGG
@M02034:409:000000000-BFKT7:1:1105:18487:10585 1:N:0:28
AAAGTCGAGGTGCCTAAAGTGGCAACCCAGACTAATTCGACGGTTG
+
BCCCBFCCCCAAGGGGGGGGGGGHHHHGGHA2F3FG5AA522EE1E
@M02034:409:000000000-BFKT7:1:1105:8132:10586 1:N:0:28
AAAGTCGAGGTGCCTAAAGTGGCAACCCAGACTCAGAGTAATGTTGGTGGTGTAGAGCTTCCTGTAGCCGCATGGCGTTCGTACTTAAATATGGAACTAACCATTCCAATTTTCGCTGTCTCTTATACACATCTCCGAGCCCACGAGACT
+
ABABCFCCDBAAGGGGGGGGGGGHHHHGGGHGHHHHHHGHHHHFGHHGGGEFGGHFHHHHGHHHHGHGHGGGGGHHGFGGGGHHHHHHHHHHHHHFHGHHHHHHHHHHHHHHHHGGGGGGHFHHHHHHHHFHGHGHGGGGGGHGGGGGGH
@M02034:409:000000000-BFKT7:1:1105:21148:10587 1:N:0:28
AAAGTCGAGGTGCCTAAAGTGGCAACCCAGACTGGTTCGGAGGTTGGTGGTGTAGAGCTTCCTGTAGCCGCATGGCGTTCGTACTTAAATATGGAACTAACCATTCCAATTTTCGCTGTCTCTTATACACATCTCCGAGCCCACGAGACT
+
BBAABFBBDBAAGGGGGGGGGBAGFGHGGDHGGHHGHFGGGGCGHHGGGGEFHHHGGHHHHGHGHHGGHGG@EGHHGDEAFE1F?GB@GGBGFFGFGFGHHHHHHHGHFGHHHHEEGF?DHHHEGHGHHHFHHHFHG/BDGGHG@/CDAF
@M02034:409:000000000-BFKT7:1:1105:16519:10587 1:N:0:28
AAAGTCGAGGTGCCTAAAGTGGCAACCCAGACTGAGAGTAAGGTTGGTGGTGTAGAGCTTCCTGTAGCCGCATGGCGTTCGTACTTAAATATGGAACTAACCATTCCAATTTTCGCTGTCTCTTATACACATCTCCGAGCCCACGAGACT
+
AAAAADABB@AAFGGGGGGDGGGHFGHFEHGFHGBGHFHHGHGHHHGEFGBAGFHHHHHHFHHHHHHHHGEGGGHFFEEGF?EFGHHHHHGHHGFFHHGEFHHHHHHHHHHHFHEGGGEGHFHHHHFHHHHGHHGHF?C?CEFGGGFGGF
@M02034:409:000000000-BFKT7:1:1105:21100:10588 1:N:0:28
AAAGTCGAGGTGCCTAAAGTGGCAACCCAGACTAATAAGTCTGTTGGTGGTGTAGAGCTTCCTGTAGCCGCATGGCGTTCGTACTTAAATATGGAACTAACCATTCCAATTTTCGCTGTCTCTTATACACATCTCCGAGCCCACGAGACT
+
BBBBBFBBBBABGGGGGGGGGGGHHHHGGHGGHHHHHHHHHHHHHFHFGGEFHGHGFHFHHGHHHHHHHCFEEGHFGGGGGGFHHHHFHHHHHHHHGHHHHHBGHHHFFGFHHG@EGFEHHHHFFHBGHG2GHHHFFB?CGFHGGGGFGH
@M02034:409:000000000-BFKT7:1:1105:4574:10599 1:N:0:28
AAAGTCGAGGTGCCTAAAGTGGCAACCCAGACTGTTGGTGGTGTAGAGCTTCCTGTAGCCGCATGGCGTTCGTACTTAAATATGGAACTAACCATTCCAATTTTCGCTGTCTCTTATACACATCTCCGAGCCCACGAGACTCCTGAGCAT
+
AAAAAFAADDAAGGGG1BGGGBFGHHHGGHHGHH1FAAABAEGCFBGBFFHHHHHF22AFE?/BEHGGEEGGGBHGHBG1FGHFHFHHFFHGGHHHGGHFFGFHHEEEEGDHEHHEH2BGEFFCHEECCCCBE/FGCGGGGHHHHHHGHF
@M02034:409:000000000-BFKT7:1:1105:15731:10599 1:N:0:28
AAAGTCGAGGTGCCTAAAGTGGCAACCCAGACTAGGAATGAGGTTGGTGGTGTAGAGCTTCCTGTAGCCGCATGGCGTTCGTACTTAAATATGGAACTAACCATTCCAATTTTCGCTGTCTCTTATACACATCTCCGAGCCCACGAGACT
+
BBBBBFBADBABGGGGGGGGGFGCFGHGFDFEHCHHGGFHGGHFGHGGGGEFAFHFGGHHFHHHHGHFFGGEEEHGG?EFEFFGGHHGGGHGGHFFFHHGHHGHGHGGHHHHHHGGGGE3GHHHFHHDFHBGGDGHECC@CFHGGC/CEH
@M02034:409:000000000-BFKT7:1:1105:3011:10601 1:N:0:28
AAAGTCGAGGTGCCTAAAGTGGCAACCCAGACGAATGGTGGTGTAGAGCTTCCTGTAGCCGCATGGCGTTCGTACTTAAATATGGAACTAACCATTCCAATTTTCGCTGTCTCTTATACACAT
+
AAAA>BA>>2>>GFG54BFGFDFFHHFEFHH2AEEGHHAFEEDAFFBFDGHDAFFB5A53AA0EAB?>EEFGGGEFHGE3BDGFG33@B33CBDBGF4@FBGFFB>>?EEBG4?F4B?BB33B
@M02034:409:000000000-BFKT7:1:1105:28695:10602 1:N:0:28
AAAGTCGAGGTGCCTAAAGTGGCAACCCAGACTCAGAATCAGGTTGGTGGTGTAGAGCTTCCTGTAGCCGCATGGCGTTCGTACTTAAATATGGAACTAACCATTCCAATTTTCGTTGTCTCTTTT
+
AAAA>DAA1DAAGGGGGGGGGGGHFHHGGHHGFB1BA1AB1BFGGGGEFGEFHFHGHGHHHHHHFHHHHGCEGGHFEFGGFECGHGFFGHHHHHEGBHEGBHHHFH2F2BFH2>>0BC?122B21>
@M02034:409:000000000-BFKT7:1:1105:14690:10603 1:N:0:28
AAAGTCGAGGTGCCTAAAGTGGCAACCCAGACTGGGGTGGGTGTTGGTGGTGTAGAGCTTCCTGTAGCCGCATGGCGTTCGTACTTAAATATGGAACTAACCATTCCAATTTTCGCT
+
A?11ADAADD>AEGFGGGGGF1FGFE0E0FFFGGHAEFE/?A/EGFCA/A/BF1E2F11FG1FFFGHDHGC@EFG0>?EEE?0?FGEBGHEGGF11FGFFFFHHGHGFFHFHHDCCG
@M02034:409:000000000-BFKT7:1:1105:26377:10603 1:N:0:28
AAAGTCGAGGTGCCTAAAGTGGCAACCCAGACTGATAAGAAGGTTGGTGGTGTAGAGCTTCCTGTAGCCGCATGGCGTTCGTACTTAAATATGGAACTAACCATTCCAATTTTCGCTGTCTCTTATACACATCTCCGAGCCCACGAGACT
+
AAABADAADBBBGGGGGDGGGGGHHDFG2GGEHHHHHHHGFFFBFGCEEFBFFGHHGFHHBFHFEDGGGAEEGGHFFEEFEEGFEHHGHHHHGH@3FGHFFHFHHFFHHHHHHHGG??EFGDGFHGHFFHFHGH?FDFGCGGHGGCF/EG
@M02034:409:000000000-BFKT7:1:1105:8119:10604 1:N:0:28
AAAGTCGAGATGCCTAAAGTGGCAACCCAGACTCAGAGTAATGTTGGTGGTGTAGAGC
+
>3>A>BAAD4>@FCGGCBBBDGDGF4AAF4FFBBFFFG5AA5555DA22EEA23DEA5
@M02034:409:000000000-BFKT7:1:1105:14325:10604 1:N:0:28
AAAGTCGAGGTGCCTAAAGTGGCAACCCAGACTGATACTCGGGTTGGTGGTGTAGAGCTTCCTGTAGCCGCATGGCGTTCGTACTTAAATATGGAACTAACCATTCCAATTTTCGCTGTCTCTTATACACATCTCCGAGCCCACGAGACT
+
AABABFBADBAAGGFGFFGFGGGFEFHGGHHGHFGFHFHHG?EFF?GGGGEFEGHGHFHHGHEFHHHFEEGEFFHHGEGGG1BGHHFBHHFFGFFGFFFFHHHHHFFDGGHGHG?<EEEDHFFHHHFDGHDFFHEBC/<<BFHGGCGG?F
@M02034:409:000000000-BFKT7:1:1105:3033:10605 1:N:0:28
AAAGTCGAGGTGCCTAAAGTGGCAACCCAGAAGAATGGTGGTGTAGAGCTTCCTGTAGCCGCATGGCGTTCGTACTTAAATATGGAACTAACCATTCCAATTTTCGCTGTCTCTTATACACATCTCCGAGCCCACGAGACTCCTGAGCAT
+
>AABAF3>>A>AGGGGGGGGGGFHHHHGGDHGHGHHHGGGDGGHF5FAFHHGHHHHHHGFGFCGEFGGEEGGEFCFGFHHHFHHHGHHEBEHHGHHHGHGGHHHGEGDEGF4BGHHHHHDCGHHHHHGGGFGFHGFCFFGHGHHHGGFGG
@M02034:409:000000000-BFKT7:1:1105:16711:10609 1:N:0:28
AAAGTCGAGGTGCCTAAAGTGGCAACCCAGACTCAGGGGGTTGTTGGTGGTGTAGAGCTTCCTGTAGCCGCATGGCGTTCGTACTTAAATATGGAACTAACCATTCCAATTTTCGCTGTCTCTTATACACATCTCCGAGCCCACGAGACT
+
CCCBAFCCCCBCGGGGGGGGGGGHHHHGFHEGHFBFGHG?0AEEGFHGGGEFGGHGHHHHHHHHHHGGHGGFGGHFGEEGGEFHHHFFFGFFHHFFHGGFHHGHHHFFHGHHHHCGGGFFHHHHHHFFFHHFFGHHC@GGGGEFF?FAAG
@M02034:409:000000000-BFKT7:1:1105:2992:10610 1:N:0:28
AAAGTCGAGGTGCCTAAAGTGGCAACCCAGACTCGGGGTGAGGTTGGTGGTGTAGAGCTTCCTGTAGCCGCATGGCGTTCGTACTTAAATATGGAACTAACCATTCCAATTTTCGCTGTCTCTTATACACATCTCGAGCCCACGAGACTC
+
AAA1AF>A>DAAGGGGGGGGG1FGHHHEGHHGHHGGGGAEGHG0FAEEFGEFGHHFHHFHHHHFGFHGHEGGGGHHGAEF?EFGFHHGGHFHHFDFHEHBGHHHFHHHDGHBGHGGG?CDGFGFHHGHFGFBCGFHEECGEHGG/CFGGH
@M02034:409:000000000-BFKT7:1:1105:21171:10618 1:N:0:28
AAAGTCGAGGTGCCTAAAGTGGCAACCCAGACTAGTAAGAAGGTTGGTGGTGTAGAGCTTCCTGTAGCCGCATGGCGTTCGTACTTAAATATGGAACTAACCATTCCAATTTTCGCTGTCTCTTATACACATCTCCGAGCCCACGAGACT
+
CCCCCFCCCCCBGGGGGGGGGGGHHHHEFHHGHHHHHHHHHHHHHHGEFGEFHHHGHHHHHHHHHHHHHGGGGGHHGGGGGGHHHHGGHHHHHHHHHGFHHHHHHHHHHHHHHHGGGGGHHHHHEHHGHHHHHHHHGGGCGFHGGGGGGH
@M02034:409:000000000-BFKT7:1:1105:3131:10624 1:N:0:28
AAAGTCGAGGTGCCTAAAGTGGCAACCCAGACTACGTCGACTGTTGGTGGTGTAGAGCTTCCTGTAGCCGCATGGCGTTCGTACTTAAATATGGAACTAACCATTCCAATTTTCGCTGTCTCTTATACACATCTCCGAGCCCACGAGACT
+
AABBAF3A?DABGGG5FGFDDGFHFGFGCG2FGHCEABE2AAFFDDHEFFEFGHGGHFGEFBGGFGGHEEGFGEG1>EEFGGGHHFHF3FB@GH333FBGC0BFGG4?BGHBHHGE?EDFFGGHBGFGGHE?CG22C?CCCECEDC@AED
@M02034:409:000000000-BFKT7:1:1105:27979:10627 1:N:0:28
AAAGTCGAGGTGCCTAAAGTGGCAACCCAGACTACTAAGTCTGTTGGTGGTGTAGAGCTTCCTGTAGCCGCATGGCGTTCGTACTTAAATATGGAACTAACCATTCCAATTTTCGCTGTCTCTTATACACATCTCCGAGCCCACGAGACT
+
BBBCAFBCCCCCGGGGGGGFGGGHHHHGGHHGHHHHHGHDGGHHHHHEFGAFGGHGFHHHHHHGGHHGHEGGGGHGEFGGFFHHHHHHHHHHHHHGGHGFGHFHHHHHHHHHHHGEFGFHHGHHGHGHFFFHHHFFC@CBFFHGDGGGGH
@M02034:409:000000000-BFKT7:1:1105:11848:10631 1:N:0:28
AAAGTCGAGGTGCCTAAAGTGGCAACCCAGACTTCTCCGACTGTTGGTGGTGTAGAGCTTCCTGTAGCCGCATGGCGTTCGTACTTAAATATGGAACTAACCATTCCAATTTTCGCTGTCTCTTATACACATCTCCGAGCC
+
BCCCCFBBDCBCGGGGGGGGGGGHHHHGGGHGFHHHHHGGFGGHFHGGGGGFFDH5FFGGGHHHHGBDGEG@EFFCEEGGGE2FGFGDEGFFFHB@EFGHBC3FGFHEHG3HGB/EFE/B?FGD3FDDHFGCGFHDG?FCC
@M02034:409:000000000-BFKT7:1:1105:15875:10643 1:N:0:28
AAAGTCGAGGTGCCTAAAGTGGCAACCCAGACTAAGGAGGGGGTTGGTGGTGTAGAGCTTCCTGTAGCCGCATGGCGTTCGTACTTAAATATGGAACTAACCATTCCAATTTTCGCTGTCTCTTATACACATCTCCGAGCCCACGAGACT
+
ABBAAFBCBBABGGGGGGGGGGGHHHHGGHGGHGFGHHHGGGGEEEGEFG>FGHHFHHHHGHHHGHHHHGGGGGHHGGGGFEGHHGFFGFGHHGFGHHFFGFHHHHGGHHHHHHGGGGGHHHHHHHHGHHBFGHFFDCGFGGHGGGGGGG
@M02034:409:000000000-BFKT7:1:1105:26336:10643 1:N:0:28
AAAGTCGAGGTGCCTAAAGTGGCAACCCAGACTAATCCTAAGGTTGGTGGTGTAGAGCTTCCTGTAGCCGCATGGCGTTCGTACTTAAATATGGAACTAACCATTCCAATTTTCGCTGTCTCTTATACACATCTCCGAGCCCACGAGACT
+
BBBBBFBBBBAAGGGGGGGGGGGHHHHGGHHGGHHHHGHHHHGGGHGGGGEFFGH5FHHHHHHHHHHGHGGGGGHGGEGGGFFGHHHHGHHHHHGFGHHHHHHHHHGHHGHHHHGGGGGHHHHHHHHHHHFHHHGHGCDCGGHGGGGGGH
@M02034:409:000000000-BFKT7:1:1105:27981:10648 1:N:0:28
AAAGTCGAGGTGCCTAAAGTGGCAACCCAGACTACTAAGTCTGTTGGTGGTGTAGAGCTTCCTGTAGCCGCATGGCGTTCGTACTTAAATATGGAACTAACCATTCCAATTTTCGCTGTCTCTTATACACATCTCCGAGCCCACGAGACT
+
AABBAFBBBB>AGGGGGGGGGGGHHHHGGHGCCHBEHFHD5FFDDGEECEEFFFG5FGFHEGHHFF5AGGFEFECCEEEAEFEGGHFFDGG4GF33FGGGFCBGBBEEGHFHHDEGGG?GF?FGFGGG4CB?GFGD?</CDEGCBCCDAF
@M02034:409:000000000-BFKT7:1:1105:8763:10651 1:N:0:28
AAAGTCGAGGTGCCTAAAGTGGCAACCCAGACTGGGATGGGGGTTGGTGGTGTAGAGCTTCCTGTAGCCGCATGGCGTTCGTACTTAAATATGGAACTAACCATTCCAATTTTCGCTGTCTCTTATACACATCTCCGAGCCCACGAGACT
+
ABBCBFCCCBAAGGGGGGGFGGGHHHHGGHGGHHHHHHGGGGGEEECGFGEFHHHGHHHHHHHHHHHHHGGGGGHHGGGGGFHHHHHGGHGHHHFFHHHHHHGHHHHGHHHHHGGGGGGFHHFFHHHHHHHHHHHGDCGCGGHGGGGGGF
@M02034:409:000000000-BFKT7:1:1105:5249:10652 1:N:0:28
AAAGTCGAGGTGCCTAAAGTGGCAACCCAGACTCCGGATCAGGTTGGTGGTGTAGAGCTTCCTGTAGCCGCATGGCGTTCGTACTTAAATATGGAACTAACCATTCCAATTTTCTCTGTCTCTTATACACCTCTCCG
+
AA1AAB1>>DAAFGFDGGGG1FFHHHHCAACFHFHGCEGG01AGGC/EA?BFGFHEHGFGGGGB1FBDGACCGFHEEFGFGEBGFHHGGHH2BF1FFGGGFFHHHHHG2FGHHH1BF>BF>FGGFHGFHC<CC100C
@M02034:409:000000000-BFKT7:1:1105:26811:10657 1:N:0:28
AAAGTCGAGGTGCCTAAAGTGGCAACCCAGACTCAGAATGCGGTTGGTGGTGCAGA
+
CCCCCFCBBCABGGGGGGGGGGGHHHHGGHHGH3AF35DF52EG220E11B133D5
@M02034:409:000000000-BFKT7:1:1105:9174:10657 1:N:0:28
AAAGTCGAGGTGCCTAAAGTGGCAACCCAGACTTCGCCGGTGGTTGGTGGTGTAGAGCTTCCTGTAGCCGCATGGCGTTCGTACTTAAATATGGAACTAACCATTCCAATTTTCGCTGTCTCTTATACACATCTCCGAGCCCACGAGAC
+
CCCCCFCCCDBBGGGGGGGGGGGHHHHGGHHGHFHGFDEE2AEFGGGGGGEGGHHFHHHHFHHH@EGHHGG@EEGGGEGGGGHHHHHHHHHHHHFGGHGGHHHHHHHH4FGHHHGFGGGFHHHHHHEHHHGHFHFGDA/@C//FC<@?E
@M02034:409:000000000-BFKT7:1:1105:14592:10663 1:N:0:28
AAAGTCGAGGTGCCTAAAGTGGCAACCCAGACTGAGCTGCAGGTTGGTGGTGCAGAGCTTGCTGTAGCCGCATGGTGTTCGT
+
CCCCCFCCCCAAGGGGGGGGGGGHHHHGGHHGH3AF3DA333BGFA2BA1E133D5A3A33BF555A5B1E0E>F55?1@1>
@M02034:409:000000000-BFKT7:1:1105:4245:10669 1:N:0:28
AAAGTCGAGGTGCCTAAAGTGGCAACCCAGACTAATAAGCATGTTGGTGGTGTAGAGC
+
BBABBFAABB2AGGGGGGGGGGGHHHHGGHHGHH3FGHHFBFGHFHABAEECA3D555
@M02034:409:000000000-BFKT7:1:1105:14641:10670 1:N:0:28
AAAGTCGAGGTGCCTAAAGTGGCAACCCAGACTACGCGTGAGGTTGGTGGTGTAGAGCTTCCTGTAGCCGCATGGCGTTCGTACTTAAATATGGAACTAACCATTCCAATTTTCGCTGTCTCTTATACACATCTCCGAGCCCACGAGACT
+
CCCCCFCCBBBCGGGGGGGGGGGHHHHGGHHGHHFGEGGGEGHHHHGEFGGFHFHEHHHHHHHHHGHGGGGFGGGAEGGGGFGHHHHHHHHHHHEGHHHGFHBHGHFFFHHHHHFGGGGHHHHFFHHGFFGHHHHFDCGGGEGFGGGGDH
@M02034:409:000000000-BFKT7:1:1105:18953:10675 1:N:0:28
AAAGTCGAGGTGCCTAAAGTGGCAACCCAGACTAAGAATACTGTTGGTGGTGTAGAGCTTCCTGTAGCCGCATGGCGTTCGTACTTAAATATGGAACTAACCATTCCAATTTTCGCTGTCTCTTATACACATCTCCGAGCCCACGAGACT
+
AAAAAFBBDBAAGGGGGFGFGDFFHHHGGHHDHHFEBDDFGHDGGHH2F2FGHHH5DGHHDEGHFHGHBEGEGGHGGGGGGFFHHFHHFHFHHH3BG3FHFGGHFHHBFH3GGF@EGF?G4GGHHBFGFG1?GHHBD/<</F/FCCGGGF
@M02034:409:000000000-BFKT7:1:1105:9174:10678 1:N:0:28
AAAGTCGAGGTGCCTAAAGTGGCAACCCAGACTTCGCCGGTG
+
3A>AAFB3DDABGGGBBA4A5FEGBGHGAFEAB55AA2A2AE
@M02034:409:000000000-BFKT7:1:1105:15442:10679 1:N:0:28
AAAGTCGAGGTGCCTAAAGTGGCAACCCAGACTAATGGGGTGGTTGGTGGTGTAGAGCTTCCTGTAGCCGCATGGCGTTCGTACTTAAATATGGAACTAACCATTCCAATTTTCGCTGTCTCTTATACACATCTCCGAGCCCACGAGACT
+
CCCABFCCCCABGGGGGGGGGGGHGHHGGHHGHGHHHHGG2EFEFGGGGGEFGFHDHHHHHGHHHHHHFGGCFGHGGEGGF??GGHHGHHGHHHEGHHHHHGFGHHFEGGHHHGGGGGEHHHHHFHHGEGFHHHHFECGGGGHGDGFFAH
@M02034:409:000000000-BFKT7:1:1105:15709:10683 1:N:0:28
AAAGTCGAGGTGCCTAAAGTGGCAACCCAGACTAGGGATACGGTTGGTGGTGTAGAGCTTCCTGTAGCCGCATGGCGTTCGTACTTAAATATGGAACTAACCATTCCAATTTTCGCTGTCTCTTATACACATCTCCGAGCCCACGAGACT
+
CCCCCFCCCCCCGGGGGGGGGGGGHHHGGHHGHHHHHHHHHGGGFGGGGGEFGHHGHHHHHHHHHHHHHGGGGGHGGGGGGFHHHHHHHHGHHHGHHHGFHHGHHHGGHHHHHHGGGGGHHHHHHHHHFHGHHHGFGCGDGGHGGGGGGH
@M02034:409:000000000-BFKT7:1:1105:9388:10684 1:N:0:28
AAAGTCGAGGTGCCTAAAGTGGCAACCCAGACTGGTGTGGGGGTTGGTGGTGTAGAGCTTCCTGTAGCCGCATGGCGTTCGTACTTAAATATGGAACTAACCATTCCAATTTTCGCTGTCTCTTATACACATCTCCGAGCCCACGAGACT
+
BBBBBFBBBB2AGGGGGGGGFGGHFHHGGHGGHHHGHFGGGGGGGGGGGGAFGFHFHHHHHHHHHHHHHGGGGGHGFEGGFFGFHHGHHHHHHHHHHHHGHHHHHHHGHHHHHHGGGGEHHHGHHHHHHHHHHHGHGCGGGGHGGGGGCH
@M02034:409:000000000-BFKT7:1:1105:6050:10687 1:N:0:28
AAAGTCGAGGTGCCTAAAGTGGCAACCCAGACTACGAAGGGTGTTGGTGGTGTAGAGCTTCCTGTAGCCGCATGGCGTTCGTACTTAAATATGGAACTAACCATTCCAATTTTCGCTGTCTCTTATACACATCTCCGAGCCCACGAGACT
+
BBBBBFBBBBABGGGGGGFGGGGHHHHGGHHGHHHGGHGGGHGGGHEEFGEFHHHHHHHHHHHHGFFHHGGGGGHHGGGGFFHHHHHFHHHHHHHFHHHHHHGHHHHGGHHHHHGGGGGEHGHHGHHHHGFHHHFHGFGCFGHGGCGDGF
@M02034:409:000000000-BFKT7:1:1105:19597:10698 1:N:0:28
AAAGTCGAGGTGCCTAAAGTGGCAACCCAGACTAATACGTCGGTTGGTGGTGTAGAGCTTCCTGTAGCCGCATGGCGTTCGTACTTAAATATGGAACTAACCATTCCAATTTTCGCTGTCTCTTATACACATCTCCGAGCCCACGAGACT
+
BCBCBFCCCCBCGGGGGGGGGGGGHHHGGHHGHHHHHHHHHGGGGGGFGGEFGHHGHHHHHHHHHGHHHGGGGGHHGGGGGGFHHHHHHHHHHHHHHHHGHHGHHHHHHHHHHHGGGGGHHHHHHHHHHHFHHHHGGGGGGGHGGGGGGG
@M02034:409:000000000-BFKT7:1:1105:11318:10699 1:N:0:28
AAAGTCGAGGTGCCTAAAGTGGCAACCCAGACTCAGACTACTGTTGGTGGTGTAGAGCTTCCTGTAGCCGCATGGCGTTCGTACTTAAATATGGAACTAACCATTCCAATTTTCGCTGTCTCTTATACACATCTCCGAGCCCACGAGACT
+
BCCCCFABBBABGGGGGGGGGGGHHHHGGGHGHHHGFFGFFHHHFGGGEEGFEFHEDEGHDGHHHHHGHGGEEEF1>EEFGEFEGGHFFGHHHEG@GHHGFFEHHGGFHHHHHHEFGGGHHHHGHHHHHHHHFHFDGCGGCFECGGG?DH
@M02034:409:000000000-BFKT7:1:1105:5491:10703 1:N:0:28
AAAGTCGAGGTGCCTAAAGTGGCAACCCAGACTGTGAAGAATGTTGGTGGTGTAGAGCTTCCTGTAGCCGCATGGCGTTCGTACTTAAATATGGAACTAACCATTCCAATTTTCGCTGTCTCTTATACACATCTCCGAGCCCACGAGACT
+
BBBBBFCCCCBBGGGGGGGGGGGHHHHGGHHGB33D5FEA33BFGHEGEEEFFEGBGBGHGHHHHHFFFGGEEFGFEFEGG1?FGHHHHHFFGHBDGFHHFFFHGHHFHHFHHF@GGD?FDHHHFFFFHGHFHGHFD?DFCEGGCGGGFD
@M02034:409:000000000-BFKT7:1:1105:3975:10704 1:N:0:28
AAAGTCGAGGTGCCTAAAGTGGCAACCCAGACTCCGCCTCAGGTTGGTGGTGTAGAGCTTCCTGTAGCCGCATGGCGTTCGTACTTAAATATGGAACTAACCATTCCAATTTTCGCTGTCTCTTATACACATCTCCGAGCCCACGAGACT
+
AABBAFABBCABGGGGGGGFGGGHHGHGGHHGHHHGGGGGHHHHHHGEFGEFHHHFHHHHFHHHGHHGFGGGGGHHGGGGGFGHHHHHHHBHHHFFFHHHHHEHHHHFHHHHHHGGGGGGHHHHHHHHHHGHGHGHGFFCGGHGGGG?DG
@M02034:409:000000000-BFKT7:1:1105:4508:10708 1:N:0:28
AAAGTCGAGGTGCCTAAAGTGGCAACCCAGACTCAGAATCATGTTGGTGGTGTAGAGCTTCCTGTAGCCGCATGGCGTTCGTACTTAAATATGGAACTAACCATTCCAATTTTCGCTGTCTCTTATACACATCTCCGAGCCCACGAGACT
+
AABCAFBBCBBCGGGGGGGGFGGHHHHGGHHGHHHHHHHHDFGGHHHECFEFGHHHFHHHHHHGGHHFGEGEGGHGFGGGGGHHHHHHHHHHGHFFGHEEFGFHHHHGHHHHHHGGGGEFHHHHHHGHGHFHHHFFECGCDGEGGGGGFF
@M02034:409:000000000-BFKT7:1:1105:13386:10709 1:N:0:28
AAAGTCGAGGTGCCTAAAGTGGCAACCCAGACTAATACGCCGGTTGGTGGTGTAGAGCTTCCTGTAGCCGCATGGCGTTCGTACTTAAATATGGAACTAACCATTCCAATTTTCGCTGTCTCTTATACACATCTCCGAGCCCACGAGACT
+
CCCCBFCCCCBBGGGGGGGGGGGHHHHGGHHGHHHHHHHGGGGEFGGGGGFGHHHFHHHHHHHHHHHHHGGGGGHHGGGGGFHHHHFGHHHHHHHHHFGFHHHHHHGHHHHHGHGGGGFHHGHHGHHHHHGGHHHHGDGGGGHGGGGGGG
@M02034:409:000000000-BFKT7:1:1105:19760:10716 1:N:0:28
AAAGTCGAGGTGCCTAAAGTGGCAACCCAGACTCAGGATAGGGTTGGTGGTGTAGAGCTTCCTGTAGCCGCATGGCGTTCGTACTTAAATATGGAACTAACCATTCCAATTTTCGCTGTCTCTTATACACATCTCCGAGCCCACGAGACT
+
CCCCCFCCCCBCGGGGGGGGGGGHHHHGGHHGHHHHHHHHHHHHGGGFGGEFHHHGHHHHHHHHHHHHHGGGGGHHGFGGGFFHHHHHHHHHHHHFHFHHHHHHHHHGHHHHHGGGGGGHHHHHHHHHGHGHHHHFDGGGGGHGGGGGGH
@M02034:409:000000000-BFKT7:1:1105:22236:10717 1:N:0:28
AAAGTCGAGGTGCCTAAAGTGGCAACCCAGACTCAGCAGCATGTTGGTGGTGTAGAGCTTCCTGTAGCCGCATGGCGTTCGTACTTAAATATGGAACTAACCATTCCAATTTTCGCTGTCTCTTATACACATCTCCGAGCCCACGAGACT
+
BBCCAFCCCCBCGGGGGGGGGGGGHHHGGHHGHHHHHHHHHHHHHHHEFGEFGHHHHGHHHHHHGHHHHGGEGGHHGGEGGFHHHHHHHHHHHHHGHHHFHHGHHHGGHHHHHHGGGGGGHFHHGHHHGHHGHHHFFCF<CGHGGGGGDH
@M02034:409:000000000-BFKT7:1:1105:25888:10717 1:N:0:28
AAAGTCGAGGTGCCTAAAGTGGCAACCCAGACTACGAAGAATGTTGGTGGTGTAGAGCTTCCTGTAGCCGCATGGCGTTCGTACTTAAATATGGAACTAACCATTCCAATTTTCGCTGTCTCTTATACACATCTCCGAGCCCACGAGACT
+
ABAACFCCDD>AGGGGGGGGGGGHHHHGGHHGHHHGGHGEHHHHHHHGGGEFGFHGHFHHHGHGHHHHHGGGGGHFFEGGFEGHHHGFHHHHHFFGHHHHHHGHHHHGHHHHHHGGGGGHHHHHHHHHGHHHHHGBEDGFGGHGGGGGGG
@M02034:409:000000000-BFKT7:1:1105:9850:10719 1:N:0:28
AAAGTCGAGGTGCCTAAAGTGGCAACCCAGACTCTG
+
>ABB3DAAD>A4FGGBFFFGFGGHGEHGFHHFH335
@M02034:409:000000000-BFKT7:1:1105:19777:10722 1:N:0:28
AAAGTCGAGGTGCCTAAAGTGGCAACCCAGACTCAGGATAGGGTTGGTGGTGTAGAGCTTCCTGTAGCCGCATGGCGTTCGTCCTTAAATATGGAACTAACCATTCCACTTTTCGCTGTCTCTTCTACACATCTCC
+
@A?AAFBBDD2AGGG5BFFGGGGHHDFDGH2FGH3GGGH3FBGFGEEAFF1FGBGBFFHGFGHHHGHGHGGEEEFHGGEGDE1?EG4BFDGHGG3B@CFBFH3B3G4F3BFGHHEAECE3EFGF1B2?1BDFFHHB
@M02034:409:000000000-BFKT7:1:1105:8720:10725 1:N:0:28
AAAGTCGAGGTGCCTAAAGTGGCAACCCAGACTTCGAATAAGGTTGGTGGTGTAGAGCTTCCTGTAGCCGCATGGCGTTCGTACTTAAATATGGAACTAACCATTCCAATTTTCGCTGTCTCTTATACACATCTCCGAGCCCACGAGACT
+
BBBABFBBBBBAGGGGGGGGGGGGGHHGGGCGHHHGHFHGHHHFHBEEGGEFHHHHHHHHHHHHHHGHHGGGGGHHGGGGGGHHHHDGHGFHGHFHHHGFHHHHHHHHHHHHHGGGGGFFHHGHHHGF?GFHHHHFGGGGGGHGGGCFGH
@M02034:409:000000000-BFKT7:1:1105:10537:10731 1:N:0:28
AAAGTCGAGGTGCCTAAAGTGGCAACCCAGACTACTAATCCTGTTGGTGGTGTAGAGCTTCCTGTAGCCGCATGGCGTTCGTACTTAAATATGGAACTAACCATTCCAATTTTCGCTGTCTCTTATACACATCTCCGAGCCCACGAGACT
+
CCCCCFBBDBAAGGGGGGGGGGGHHHHGGHHGHHHHHHHGHHHHHHFGGGEFFFHFHHHHHHHHHGHFGGGGGGGFGEGGGFHEHHHFGHFGGHGGHHGFHHGHGHHGHHHHHHGGGGFBHHHHHHHHGHFHGHHHFCGDGGHGGDFADF
@M02034:409:000000000-BFKT7:1:1105:25904:10732 1:N:0:28
AAAGTCGCGGTGCCTAAAGTGGCAACCCAGACTACGAAG
+
A1AA>BA1>1>>ABGE11BBFGCHHHHGAFG0BGFE//A
@M02034:409:000000000-BFKT7:1:1105:8806:10733 1:N:0:28
AAAGTCGAGGTGCCTAAAGTGGCAACCCAGACTACGCGTCAGGTTGGT
+
BBBBBFABBBBBGGGGGGGGGGGHHHHGGHHGHGC2EEGC21FGG20A
@M02034:409:000000000-BFKT7:1:1105:25750:10737 1:N:0:28
AAAGTCGAGGTGCCTAAAGTGGCAACCCAGACTGTTGGTCAGGTTGGTGGTGTAGAGCTTCCTGTAGCCGCATGGCGTTCGTACTTAAATATGGAACTAACCATTCCAATTTTCGCTGCTCTTATACACATCTCCGAGCCCACG
+
CCCCCFBBBCBBGGGGGGGGGGGHHHHGGHHGHGG532AAFAGHHHGEFGGFFFHFHHHHHHHHHHHHHGGGGGHHGGGGFEFHHHHHHHHHHHBFFHHHHFFHHHHFHHHHHHGGGGE3FGG4FFGHFHCFF?FFC<BDGEF@
@M02034:409:000000000-BFKT7:1:1105:13275:10739 1:N:0:28
AAAGTCGAGGTGCCTAAAGTGGCAACCCAGACTCTGGCTGGTGTTGGTGGTGTAGAGCTTCCTGTAGCCGCATGGCGTTCGTACTTAAATATGGAACTAACCATTCCAATTTTCGCTGTCTCTTATACACATCTCCGAGCCCACGAGACT
+
BBBBBFBBDDBAGGGGGGGFGGGHHHHGGHHGHHHHHHHGGHGFEHHEFGGGHHHGGHHHHHHHHHHHHGGGGGHHGGGGGGHHHHHHHHHHHHGFFHHHGHGHHHGHFGHHHGGGGGGHHHHHHHHHFHEHHHFGFCFGGGEGGGGGGH
@M02034:409:000000000-BFKT7:1:1105:8365:10740 1:N:0:28
AAAGTCGAGGTGCCTAAAGTGGCAACCCAGACTGGTAGGGATGTTGGTGGTGTAGAGCTTCCTGTAGCCGCATGGCGTTCGTACTTAAATATGGAACTAACCATTCCAATTTTCGCTGTCTCTTATACACATCTCCGAGCCCACGAGACT
+
AAAAAFAADDAA1A1FFGGBGFFFFHHCEGFFHHHBDGFGGHGHGGHGGGBFFFHEHHHHHFHFGFHGHGECGFHBEEEFEECGHHFBGHEDGHFFGBFFHHFHFHHFHHHGHHGGGGGEGFHHGHGGHFFFGHHHEBCBBFHGGGGGCH
@M02034:409:000000000-BFKT7:1:1105:23331:10746 1:N:0:28
AAAGTCGAGGTGCCTAAAGTGGCAACCCAGACTACTGGGGTTGTTGGTGGTGTAGAGCTTCCTGTAGCCGCATGGCGTTCGTACTTAAATATGGAACTAACCATTCAATTTTCGCTGTTCTTATACACATCTCCGAGCCCACGAGACTCC
+
CCCCBFBBCCACGGGGGGGGGGGHHHHGGHHGHHBGGFHGA2AEGFEFF1EFFFHEGGHHHHHHHGHFFGGGGGFAEEFGGEFHHHH3FGFGHHGGHHHHCFDGFHGFFHHHDF/<??GDF33FD3FHHFGHHFD/BCCFGFA/AG?1GC
@M02034:409:000000000-BFKT7:1:1105:12944:10748 1:N:0:28
AAAGTCGAGGTGCCTAAAGTGGCAACCCAGACTAGTGAGACTGTTGGTGGTGTAGAGCTTCCTGTAGCCGCATGGCGTTCGTACTTAAATATGGAACTAACCATTCCAATTTTCGCTGTCTCTTATACACATCTCCGAGCCCACGAGACT
+
BBBBBFBBBB24FGGFGBGGGGGHHHHGGHFGHHHGHHHHHHHGHHEEFGEEGHHGHHEGHHHHGHFHHGGGEGHHGEEFGGHHHHF3GHBGGFFGGHGEHHFHFHHHGHHHHDEEF?AGDGGHHHBGFHEFGG3F?@CC?FAADDFGGH
@M02034:409:000000000-BFKT7:1:1105:19709:10748 1:N:0:28
AAAGTCGAGGTGCCTAAAGTGGCAACCCAGACTCTGAATCCTGTTGGTGGTGTAGAGCTTCCTGTAGCCGCATGGCGTTCGTACTTAAATATGGAACTAACCATTCCAATTTTCGCTGTCTCTTATACACATCTCCGAGCCCACGAGACT
+
A@BBBFBBBDBBGGFGGGFGGGGGHHHGGHHGHHHHHHHHHHHHHHHEGGEFHHHHHGHGHHHHHHHHGGGGFGHHGAFGEFHHHHGFHHGHHHEGFHEGFHHHGHEFHHHGHHGGGGEFHBHHHHHHBHBGGHFFE?DCDGGGGFGGDF
@M02034:409:000000000-BFKT7:1:1105:27807:10750 1:N:0:28
AAAGTCGAGGTGCCTAAAGTGGCAACCCAGACTTAGGATCATGTTGGTGGTGTAGAGCTTCCTGTAGCCGCATGGCGTTCGTACTTAAATATGGAACTAACCATTCCTATTTTCGCT
+
BCCCCFCCBCABGGGGGGGGGGGHHHHGGH2FHG5FG5GFBFGHD52BCEEF13D5A53B5FGG55A53AE0EEC1>1>F>>21FFD33BG4B333B3FH313B?BF44D4F44>/E
@M02034:409:000000000-BFKT7:1:1105:22731:10754 1:N:0:28
AAAGTCGAGGTGCCTAAAGTGGCAACCCAGACTCATCCTTCTGTTGGTGGTGTAGAGCTTCCTGTAGCCGCATGGCGTTCGTACTTAAATATGGAACTAACCATTCCAATTTTCGCTGTCTCTTATACACATCTCCGAGCCCACGAGACT
+
CCCCCFCCCCAAGGGGGGGGGGGHHHHGGHHGHHHHHHHHHHHHHHHGFGGFHHHHHHHHHHHHHHHHHGGEGGHHGGGGGGGHHHHGHHHHHHGHGHHGHHHHHHHGGHHHHHFGGGAFHHHHFHHHHHGGHHGFGC?CGGHGGGGDDH
@M02034:409:000000000-BFKT7:1:1105:13281:10756 1:N:0:28
AAAGTCGAGGTGCCTAAAGTGGCAACCCAGACTCTGGCTGGTGTTGGTGGTGTAGAGCTTCCTGTAGCCGCATGGCGTTCGTACTTAAATATGGAACTAACCATTCCAATTTTCGCTGTCTCTTATACACATCTCCGAGCCCACGAGACT
+
AAABBF@BBB2AGGG5GGGFGGGGGEHGGHHGHHGHFFBFGHHFEHHEEGAFFGHGFHHHFGHFHHHHHGG0EFFFGAFFEG2FHHHGHG4EGF33B3FCBGGHFHGHHGHHGFFFGG?B4FGHFF?GDGFFBD3?D@@/CEGE/<DGDE
@M02034:409:000000000-BFKT7:1:1105:8167:10758 1:N:0:28
AAAGTCGAGGTGCCTAAAGTGGCAACCCAGTATGTTTCTGGTGTAGAGCTTCCTGTAGCCGCATGGCGTTCGTACTTAAATATGGAACTAACCATTCCAATTTTCGCTGTCTCTTATACACATCTCCGAGCCCACGAGACTCCTGAGCAT
+
AAAAAFBA3D>AFGGFGGGGGFGFHHHG2FGFGFGHHBGGBGGHFDGGHHHDGGFFGDGGFEAEEFGEEEFFBBFGHHFEFFHHHFHGF@FEA3FGHHGGHHHHHGGGGGGHHHHHHHHHHHHGHHFGGGGCGGGC@CGFHHEFHHHGH?
@M02034:409:000000000-BFKT7:1:1105:4070:10759 1:N:0:28
AAAGTCGAGGTGCCTAAAGTGGCAACCCAGACTGAGTCTAGTGTTGGTGGTGTAGAGCTTCCTGTAGCCGCATGGCGTTCGTACTTAAATATGGAACTAACCATTCCAATTTTCGCTG
+
CCCCCFCCCCBBGGGGGGGGGGGHHHHGGHCC3F3GG5FGHHHHHHAECEFFA3FBED3BAGHH5DA5BEG0EFFG@EEFEE?GFHHHGHHDED33B@FGG?3F??F4BF?GD4>/E<
@M02034:409:000000000-BFKT7:1:1105:16171:10763 1:N:0:28
AAAGTCGAGGTGCCTAAAGTGGCAACCCAGACTCATAAGCAGGTTGGTGGTGTAGAGCTTCCTGTAGCCGCATGGCGTTCGTACTTAAATATGGAACTAACCATTCCAATTTTCGCTGTCTCTTATACACATCTCCGAGCCCACGAGACT
+
CCCDCFCCCCABGGGGGGGGGGGHHHHGGHHGHHHHHHHHHHHGGHGGGGEFGHHHHHHHHHHHHHHHHGGEGGHHGGGGGFHHHHHHHHHHHHHHHHHHHHHHHHFHHHHHHHGGGGFHHHHHHHHHHHGHHHHHGFFGGGHGGGGGGH
@M02034:409:000000000-BFKT7:1:1105:28451:10767 1:N:0:28
AAAGTCGAGGTGCCTAAAGTGGCAACCCAGACTATTCCGCATGTTGGTGGTGTAGAGCTTCCTGTAGCCGCATGGCGTTCGTACTTAAATATGGAACTAACCATTCCAATTTTCGCTGTCTCTTATACACATCTCCGAGCCCACGAGACT
+
BBBBBFABBBAAGGGGGGGGGGGHHHHGGGHGHHHHHHHGGGGHHHHGGGEFHHHHHHHHHGHFHHHHHGGEGGHHGGGFEEHHHHHHHHBFGGHHHGGHHHGHHHGHHHHGHHGGGGGHGHHHHHHHHGFHHHDFDDGCGGHGGGGGGH
@M02034:409:000000000-BFKT7:1:1105:3807:10769 1:N:0:28
AAAGTCGAGGTGCCTAAAGTGGCAACCCAGACTAGGAATGATGTTGGTGGTGTAGAGCTTCCTGTAGCCGCATGGCGTTCGTACTTAAATATGGAACTAACCATTCCAATTTTCGCTGTCTCTTATACACATCTCCGAGCCCACGAGACT
+
AABCAFBADAABGGGGGGGFFGGHHHHGGHHGHHHHHHHHAFHFGHHECEBFFGHHHHHHHHHGFGGFHEFEEFHHEGGGGEGHHHHHBGFHHHGGHGFGCGBFHEFHHHHHHHGEEFGGHFFGGHHHGHFGGGFGDCGGGGHFGGGDDD
@M02034:409:000000000-BFKT7:1:1105:7957:10769 1:N:0:28
AAAGTCGAGGTGCCTAAAGTGGCAACCCAGTCTAATGGTGGTGTAGAGCTTCCTGTAGCCGCATGGCGTTCGTACTTAAATATGGAACTAACCATTCCAATTTTCGCTGTCTCTTATACACATCTCCGAGCCCACGAGACTCCTGAGCAT
+
CBCCBFCBCDBCGGGGGGGGGGGHHHHGGHGHHHHHHHHHGEFGHHHHHHHHHHHHHHHHGGGGGHHGGGGGGHHHHHHHHGHHHHGFGFHHHHHHHHGGHHHHHGGGGGHHHHHHHHGDHHHGHHHGGGGGGFGGGGGGGHHHHHGHH?
@M02034:409:000000000-BFKT7:1:1105:4277:10772 1:N:0:28
AAAGTCGAGGTGCCTAAAGTGGCAACCCAGACTTCGTGTGGGGTTGGTGGTGTAGAGCTTCCTGTAGCCGCATGGCGTTCGTACTTAAATATGGAACTAACCATTCCAATTTTCGCTGTCTCTTATACACATCTCCGAGCCCACGAGACT
+
>AAABFBBBBAAGGGGGGGGGGGHHHHGDHHGHHHGHGHDDEGEFEGGFGGFHHHFFHHHHHHHHHHHHGGEGFHHGGGFEEFHHHHFHHGHHHHHHHHGHHHHFHGHHHHHHHEGGGGHHHHHHHGHGHGHHHGHFCFFGGHGGGGGGH
@M02034:409:000000000-BFKT7:1:1105:11398:10773 1:N:0:28
AAAGTCGAGGTGCCTAAAGTGGCAACCCAGACTAATAATACGGTTGGTGGTGTAGAGCTTCCTGTAGCCGCATGGCGTTCGTACTTAAATATGGAACTAACCATTCCAATTTTCGCTGTCTCTTATACACATCTCCGA
+
>3AA>DAAD22ACFGDGFGB5FFHHHAEGHHGHCGGHHHBFFFAFE?ECFE1FDGFGHHGGFA5B5D5E1EEEA1B@EEC1?GHFHHHHDGGGGFEFGB?30B?GBDHEGHEBBE/EEAEG4FG1?22??1G1B1?/B
@M02034:409:000000000-BFKT7:1:1105:16187:10774 1:N:0:28
AAAGTCGAGGTGCCTAAAGTGGCAACCCAGACTCATAAGCAGGTTGGTGGTGTAGAGCTTCCTGTAGCCGCATGGCGTTCGTACTTAAATATGGAACTAACCATTCCAATTTTCGCTGTCTCTTATACACATCTCCGAGCCCACGAGACT
+
AABAAFABBDABGGGGGGGFGGGHHHHFGHHGHGHHHHHGHHHHGFGEFFEGFGHBBHHFFHHHHHHHHGG?FGHHGGGEEEFGFHDEGHHFHHGHFHGGHHHHHHHHEHHHHHEDGGGGHGGFHHHHFHHHGHH?<<@CFGFGFCFGDH
@M02034:409:000000000-BFKT7:1:1105:25428:10776 1:N:0:28
AAAGTCGAGGTGCCTAAAGTGGCAACCCAGACTAAGGAGTCGGTTGGTGGTGTAGAGCTTCCTGTAGCCGCATGGCGTTCGTACTTAAATATGGAACTAACCATTCCAATTTTCGCTGTCTCTTATACACATCTCCGAGCCCACGAGACT
+
DDDCCFCCCCBCGGGGGGGGGGGHHHHGGHHGHHHHHHHHHGGGGGGEFGEFHHHHHHHHHHHHHFHHHGGGGGHHGGGGGFHHHHHGHHHHHHHHGHHGHHGHHHHHHHHHHHGGGGFHHHHHHHHHGHHHHHHFGGGDGGHGGGGGGH
@M02034:409:000000000-BFKT7:1:1105:11417:10776 1:N:0:28
AAAGTCGAGGTGCCTAAAGTGGCAACCCAGACTAATAATACGGTTGGTGGTGTAGAGCTTCCTGTAGCCGCATGGCGTTCGTACTTAAATATGGAACTAACCATTCCAATTTTCGCTGTCTCTTATACACATCTCCGAGCCCACGAGACT
+
BBCCCFCCBBAAGGGGGGGGGGGHHHHGGHHGHHHHHHHHGHGHFFEFFGGFHHHFGHHHHFHHHHHHHGGEEFHHGGGGGGFHHHHGHHHHHHGHHHHHHHHHHHHHHHHHHHGGGGGHGHHHHHHHGHHHHHHGGCGCGFHGGCGGGF
@M02034:409:000000000-BFKT7:1:1105:3829:10777 1:N:0:28
AAAGTCGAGGTGCCTAAAGTGGCAACCCAGACTAGTGATGATGTTG
+
BBBBBFBB?DAAGGGGGGGGGGGHHHHGGHHGHBGB55DF5D5DD5
@M02034:409:000000000-BFKT7:1:1105:21618:10779 1:N:0:28
AAAGTCGAGGTGCCTAAAGTGGCCCAGACTGCGCAGACGGTTGGTGGTGTAGAGCTTCCTGTAGCCGCATGGCGTTCGTACTTAAATATGGAACTAACCATTCCAATTTTCGCTGTCTCTTATACACATCTCCGAGCCCACGAGACTCCT
+
AAABAFBAB2>AGGFGGGGFBFEHHGHHGHFGEGGGGHEGEFGEEFFEFGFFHGHHFHHHFEGHEFFEEEDHHGGGGGFHHHHHGHHHGHEFGFHFFFGFFHFHHGFHFHHGGGGDHHHEHEHD3DGHGFGH2C<C?DEHE?@?.EF1<F
@M02034:409:000000000-BFKT7:1:1105:11717:10784 1:N:0:28
AAAGTCGAGGTGCCTAAAGTGGCAACCCAGACTAATAATAAGGTTGGTGGTGTAGAGCTTCCTGTAGCCGCATGGCGTTCGTACTTAAATATGGAACTAACCATTCCAATTTTCGCTGTCTCTTATACACATCTCCGAGCCCACGAGACT
+
DDDDDFCCCCCCGGGGGGGGGGGHHHHGGHHGHHHHHHHHHGHGGHGGGGGFHHHHHHHHHHHHHHHHHGGGGGHHGGGGGGHHHHHGHHHHHGHHHHHHHHHHHHHHHHHHHGGGGGGHHHHHHHHHHHHHHHHHG/DCGGHGGGGGGH
@M02034:409:000000000-BFKT7:1:1105:21097:10795 1:N:0:28
AAAGTCGAGGTGCCTAAAGTGGCAACCCAGACTAAGAATGATGTTGGTGGTGTAGAGCTTCCTGTAGCCGCATGGCGTTCGTACTTAAATATGGAACTAACCATTCCAATTTTCGCT
+
BBBBBFBBBBBBGGGGGGGFGGGHGHHGFHGGHF3EAAGH3GGHG5FEC2EFE3D5AAAE5FFG55BB31E0B1?C0?0C?E2??GHD3@F@G333B3FG3B3BB?BB4BBGGF//E
@M02034:409:000000000-BFKT7:1:1105:9481:10799 1:N:0:28
AAAGTCGAGGTGCCTAAAGTGGCAACCCAGACTACTCAGAATGTTGGTGGTGTAGAGCTTCCTGTAGCCGCATGGCGTTCGTACTTAAATATGGAACTAACCATTCCAATTTTCGCTGTCTCTTATACACATCTCCGAGCCCACGAGACT
+
CCCCCFABCCABGGGGGGGGGGGHHHHGGHHGHHHHHHHHHGHHHHHGGGGFHHHGHHHHHHHHHHHHHGGEFGHHGGGGGGFHHHGHHHHHHHHHHHHHHHHHHHHHHGHHHHGGGGGGHHHHHHHHHHFHHHHHGGGGGGHGGGGGGH
@M02034:409:000000000-BFKT7:1:1105:27130:10801 1:N:0:28
AAAGTCGAGGTGCCTAAAGTGGCAACCCAGACTTCGCATGGTGTAGAGCTTCCTGTAGC
+
BBBBBF?ABBABGGGGGGGGFFFHHGHGGHHGHHGGGGGFAGHH3FGDFHH53BFD555
@M02034:409:000000000-BFKT7:1:1105:12660:10804 1:N:0:28
AAAGTCGAGGTGCCTAAAGTGGCAACCCAGACTCAGGCGAATGTTGGTGGTGTAGAGCTTCCTGTAGCCGCATGGCGTTCGTACTTAAATATGGAACTAACCATTCCAATTTTCGCTGTCTCTTATACACATCTCCGAGCCCACGAGACT
+
CCCCCFCCBBABGGGGGGGGGGGHHHHGGHHGHHHHHHGEGFHGHHHFGGEFHHHHHHHHHHHHHHHHHGGGGGHHGGGGGGHHHHHHHHHHHHHGHGHHHHHHHHHHHHHHHHGGGGFFHHHHHHHHBGHHHHHHGDGGGGHGGGGGGH
@M02034:409:000000000-BFKT7:1:1105:17259:10810 1:N:0:28
AAAGTCGAGGTGCCTAAAGTGGCAACCCAGACTACTAAGAGTGTTGGTGGTGTAGAGCTTCCTGTAGCCGCATGGCGTTCGTACTTAAATATGGAACTAACCATTCCAATTTTCGCTGTCTCTTATACACATCTCCGAGCCCACGAGACT
+
CCCCCFCCCCCCGGGGGGGGGGGHHHHGGHHGHHHHFHHHGHHGGHHGGGGGGGHGHHHHHHHHHHHHHGGGGGHGGGGGGGHHHHHFHHHHHHFHFHHGHHGHHHGHHHHHHHGGGDFHHHHHGHHHFGGHHHHHG@CCGGHGGGGGGG
@M02034:409:000000000-BFKT7:1:1105:17386:10812 1:N:0:28
AAAGTCGAGGTGCCTAAAGTGGCAACCCAGACTAATAAGAATGTTGGTGGTGTAGAGCTTCCTGTAGCCGCATGGCGTTCGTACTTAAATATGGAACTAACCATTCCAATTTTCGCTGTCTCTTATACACATCTCCGAGCCCACGAGACT
+
CCCCCFCBCCCCGGGGGGGGGGGHHHHGGHHGHHHHHHHHHGHHHHHGGGGFGFHFHHHHHHHHHHHGHGGCFGHAFEGGGGGHHHHHHHHHHHB@FHHHFHEGHHHFGHHHHGEGGGEFHGHHFHGEFGDHHHHBA/DFCGCGGGGCFH
@M02034:409:000000000-BFKT7:1:1105:27144:10816 1:N:0:28
AAAGTCGAGGTGCCTAAAGTGGCAACCCAGACTAATAATAAGGTTGGTGGTGTAGAGCTTCCTGTAGCCGCATGGCGTTCGTACTTAAATATGGAACTAACCATTCCAATTTTCGCTGTCTCTTATACACATCTCCGAGCCCA
+
BBCCBFCCCCABGGGGGGGGGGGHHHHGGHHGHFFGGFHHBFGGGHGECFFFADGBEBFGFGHGBDE5EEG@EGG1E?EFEECEGHHHEHHFEF3DFHHH3?3FFFH4FGDHH4EEGE?BGHGFDGHGHFGFFFF2?/<B//F
@M02034:409:000000000-BFKT7:1:1105:3444:10820 1:N:0:28
AAAGTCGAGGTGCCTAAAGTGGCAACCCAGACTGCTCATACTGTTGGTGGTGTAGAGCTTCCTGTAGCCGCATGGCGTTCGTACTTAAATATGGAACTAACCATTCCAATTTTCGCTGTCTCTTATACACATCTCCGAGCCCACGAGACT
+
AABBAFBBCCBCGGGGGGGGGGGHHHHGGHHGH33DAFG55DFFGHHEFFFFGHHGHHHHHHHHGHHGHGGAFGFFEGGGGGHHHHHHHHHGHFDFHHHHHHHHHHHFFGHHHHEGGGGHHHHHGHHHHHHHGHHFFCCFGGEFGG/?EG
@M02034:409:000000000-BFKT7:1:1105:12654:10822 1:N:0:28
AAAGTCGAGGTGCCTAAAGTGGCAACCCAGACTCAGGCGAATGTTGGTGGTGTAGAGCTTCCTGTAGCCGCATGGCGTTCGTACTTAAATATGGAACTAACCATTCCAATTTTCGCTGTCTCTTATACACATCTCCGAGCCCACGAGACT
+
BBBBBFAADBAAEGGGGGGGGGFFGHHGGHHGHH33FGAA2AGGB51EECGGHGHFFEHGFGHHEGGGGGG0BEEG/EEFGGHHHHGHFHFDGH3?FEFGF03FFDGD4B3GGGEFFGDGGDGH3BFB3BGCHHHFDCCFGFCF//>CGH
@M02034:409:000000000-BFKT7:1:1105:17958:10823 1:N:0:28
AAAGTCGAGGTGCCTAAAGTGGCAACCCAGACTACGAAGCATGTTGGTGGTGTAGAGCTTCCTGTAGCCGCATGGCGTTCGTACTTAAATATGGAACTAACCATTCCAATTTTCGCTGTCTCTTATACACATCTCCGAGCCCACGAGACT
+
BBBBBFBBBBAAGGGGGFFGGFDHGHFGGHHGHHHGGHGGHHHGHHHEFGEFGHHHHFHHGHHHHGHHHGGGGGHFGGGEEEHHHHHGHHGHHHGHHHHHHHHHHHHGHHHHHHGGGGGGHHHHHGHHGGGGFHHHGFGGCGHGGCDGGF
@M02034:409:000000000-BFKT7:1:1105:15656:10824 1:N:0:28
AAAGTCGAGGTGCCTAAAGTGGCAACCCAGACTAATCAGAATGTTGGTGGTGTAGAGCTTCCTGTAGCCGCATGGCGTTCGTACTTAAATATGGAACTAACCATTCCAATTTTCGCTGTCTCTTATACACATCTCCGAGCCCACGAGACT
+
AAAAAFABBBAAGGGFGGGGGGGHHHGFGHFFGHHHFFGGHGHFGHHEFE2BFGHEHHHHHHGFGFHGHGGEGEHHGGGEFEGGHGFHFHHHHHFEGFHFFHGHHHHGHHHHHFGGGGGBGFFHGHGFFFDG2G3FB/@CGGCEDFGGGH
@M02034:409:000000000-BFKT7:1:1105:23449:10827 1:N:0:28
AAAGTCGAGGTGCCTAAAGTGGCAACCCAGACTCTGAGTGATGTTGGTGGTGTAGAGCTTCCTGTAGCCGCATGGCGTTCGTACTTAAATATGGAACTAACCATTCCAATTTTCGCTGTCTCTTATACACATCTCCGAGCCCACGAGACT
+
CCCCCFCBCCABGGGGGGGGGGGHHHHGGHHGHHHHHHFHHHHHHHHFFGFFGHHGHHHHHHHHHHHHHGGGGGHHGFGGGFHHHHHHHHHHHHHHHHHHHHHHHHHHHHHHHHGGGGGHHGHHHHHHGHGHHHHHGFGGGGHGGGGGGH
@M02034:409:000000000-BFKT7:1:1105:22533:10827 1:N:0:28
AAAGTCGAGGTGCCTAAAGTGGCAACCCAGACTAATTCTAATGTTGGTGGTGTAGAGCTTCCTGTAGCCGCATGGCGTTCGTACTTAAATATGGATCTAACCATTCCAATTTTCGCTGTCTCTTATACACATCTCCGAGCCCACGAGACT
+
BBBBBFBBBBABGGGGGGGGGFGHHHGGGHGGFG35FFG55FGHHHABA2AAA3D5D53ABFGHE5A53EE0EEC1>?>FEE2B?DG3BFG4BB33B@FF313FBFH44F3FEB>/EE/B4BB?444EGBFCGEHBD??CGGEA@FCGDF
@M02034:409:000000000-BFKT7:1:1105:10057:10829 1:N:0:28
AAAGTCGAGGTGCCTAAAGTGGCAACCCAGACTAATACGCAGGTTGGTGGTGTAGAGCTTCCTGTAGCCGCATGGCGTTCGTACTTAAATATGGAACTAACCATTCCAATTTTCGCTGTCTCTTATACACATCTCCGAGCCCACGAGACT
+
CCCCBFBCBCBCGGGGGGGGGGGHHHHGGGHGHHHHHHHGGGGGHHGGGGGFHHHHHHHHHHHHHHHHHGGGGGHHGGGGGGHGHHHHHHFHHHHHGHHHHHGHHHHHHHHHHHGGGGGGHHHHGHHHHHGHHHGBC/DCGGHGGGGGGH
@M02034:409:000000000-BFKT7:1:1105:22721:10835 1:N:0:28
AAAGTCGAGGTGCCTAAAGTGGCAACCCAGACTCAGCAGAATGTTGGTGGTGTAGAGCTTCCTGTAGCCGCATGGCGTTCGTACTTAAATATGGAACTAACCATTCCAATTTTCGCTGTCTCTTATACACATCTCCGAGCCCACGAGACT
+
ABBBBFAABBAAGGGGGGGGGGGHHHHGGHHGHHHHGHHFHHHHHGHGGG1FGHGGHHHHHHHFGHHHHGGGGGHGGFGGGGHHHHHGHHHHGGHGHHFHHHHHHHGHFHHHHHGGGGGHBGHHGHHHHHGHHHHGGBGCGGHGGGGG?F
@M02034:409:000000000-BFKT7:1:1105:27701:10835 1:N:0:28
AAAGTCGAGGTGCCTAAAGTGGCAACCCAGACTGTGGGGGGGGTTGGTGGTGTAGAGCTTCCTGTAGCCGCATGGCGTTCGTACTTAAATATGGAACTAACCATTCCAATTTTCGCTGTCTCTTATACACATCTCCGAGCCCACGAGACT
+
CCCCCFCCCCABGGGGGGGGGGGHHHHGGHHGHG3DGGG2/;BFFFFDFFDEFFFFFFFFFFFFFFFFFFFFFFFFFDFFFFFFFFFFFFFFFFFFFFFFFFFFFFFFFFFFFFFFFFFFFFFFFFFFFFFFFFFFFFFFFFFFFFFFFF
@M02034:409:000000000-BFKT7:1:1105:8303:10838 1:N:0:28
AAAGTCGAGGTGCCTAAAGTGGCAACCCAGACTAATAATCAGGTTGGTGGTGTAGAGCTTCCTGTAGCCGCATGGCGTTCGTACTTAAATATGGAACTAACCATTCCAATTTTCGCTGTCTCTTATACACATCTCCGAGCCCACGAGACT
+
CCCBCFCBBBABGGGGGGGGGGGHHHHGGHGGHHHHHHHHHHHGGHGGGGFFGHHGHHHHHHHHHGHGGGGGGGHGGGGGGGHHHHHHHHHHHHFGFHGHGHEHHHHHHHHHHHGGGGEGHHHHHHGFHFFHHHHHFCCDGGHGFGGGGH
@M02034:409:000000000-BFKT7:1:1105:3456:10838 1:N:0:28
AAAGTCGAGGTGCCTAAAGTTGCAACCCAGACTACT
+
AAA1>B1>1>1ABGGFFGB33BFFHHHG0B0FF10F
@M02034:409:000000000-BFKT7:1:1105:3438:10838 1:N:0:28
AAAGTCGAGGTGCCTAAAGTGGCAACCCAGACTAATAATAAGGTTGGTGGTGTAGAGCTTCCTGTAGCCGCATGGCGTTCGTACTTAAATAT
+
CCBCCFBBDBAAGGGGGGGGGGFHHHHGGHGGHE3FGFHF55AG3F2EEFGGA3F5B53B5GFGBD55BBE0EFA1EEEFGE2FGHHHDFHB
@M02034:409:000000000-BFKT7:1:1105:28378:10849 1:N:0:28
AAAGTCGAAGTGCCTAAAGTGGCAACCCAGACTCAGAATAATGTTGGTGGTGTAGAGCTTCCTGTAGCCGCATGGCGTTCGTACTTAAATATGGAACTAACCATTCCAATTTTCGCTGTCTCTTATACACATCTCCGAGCCCACGAGACT
+
ABBBBFBBAAAFGGGGGFGGFFGGGAGEFGFCGGBBB5DD5F5DBDGGGGGFEGHAGFHGFHHHDBG5FEEGGGHGGEE1EFF1?EG3@FFGHB@3FFGGCFEGGFDF4GHHHHGGG?E?FGGGHHGHFB3GFHFGF/C/BFHFGCD/AG
@M02034:409:000000000-BFKT7:1:1105:15036:10854 1:N:0:28
AAAGTCGAGGTGCCTAAAGTGGCAACCCAGACTCCGAAGCCGGTTGGTGGTGTAGAGCTTCCTGTAGCCGCATGGCGTTCGTACTTAAATATGGAACTAACCATTCCAATTTTCGCTGTCTCTTATACACATCTCCGAGCCCACGAGACT
+
CCCCCFBCBCBCGGGGGGGGGGGHHHHGGHHGHHHGGGGGHGGGGGGGGGEFGGHFGFHHFHHHHHHFHGGGGGHHGFGGGGFFHGHGHHHHHHFGGHHHHHHHHGHHHHHHHHGGGGGGHHHHGHF2GGFFCBGHGGGGGGGGFFGGDF
@M02034:409:000000000-BFKT7:1:1105:19477:10855 1:N:0:28
AAAGTCGAGGTGCCTAAAGTGGCAACCCAGACTGGTGCTTCGGTTGGTGGTGTAGAGCTTCCTGTAGCCGCATGGCGTTCGTACTTAAATATGGAACTAACCATTCCAATTTTCGCTGTCTCTTATACACATCTCCGAGCCCACGAGACT
+
BBABAFBBBBABFEGGGFGDGGGHHFHGGHHGHGAHHHHHFGEFEGGGGGEFHHHFGFHHGHGHGGHEFEEEEGHGGFGGGFFHHFFFHHHFHHBBF3FG3E3CFGHGHHGGFFEEGAFHHHHHHEFBB22FHGH2?<</BF/F/>@EGH
@M02034:409:000000000-BFKT7:1:1105:14061:10860 1:N:0:28
AAAGTCGAGGTGCCTAAAGTGGCAACCCAGACTAATCCGAATGTTGGTGGTGTAGAGCTTCCTGTAGCCGCATGGCGTTCGTACTTAAATATGGAACTAACCATTCCAATTTTCGCTGTCTCTTATACACATCTCCGAGCCCACGAGACT
+
CCCCCFBCCCBBGGGGGGGGGGGHHHHGGHHGHHHHHHGG?FHGHHHGGGEFHHHGHHHHHHHHHHHHHGGEGGHHGGGGGGHHHHHHHHHHHHGHHHGGHHGHHHHHHHHHHHGGGGGHHHHHGHHHGHFHHHHGGCGGGGHGGGGGGF
@M02034:409:000000000-BFKT7:1:1105:17836:10866 1:N:0:28
AAAGTCGAGGTGCCTAAAGTGGCAACCCAGACTAATACTAATGTTGGTGGTGTAGAGCTTCCTGTAGCCGCATGGCGTTCGTACTTAAATATGGAACTAACCATTCCAATTTTCGCTGTCTCTTATACACATCTCCGAGCCCACGAGACT
+
BBBBBFBBBBABGGGGGGGGGGGHHHHGGHHGHHHHHHHHHHHHHHHFGGGFHHHHHHHHHHHGHHHHHGGFGGHHGGGGGGBHHHHGHHHHHGGHHHHHHHHHHHHHHHHHHHGGGGGHHFHHHHGGFEGHHHGFG?DGGGHGGGGGGH
@M02034:409:000000000-BFKT7:1:1105:22479:10872 1:N:0:28
AAAGTCGAGGTGCCTAAAGTGGCAACCCAGACTAATCATAATGTTGGTGGTGTAGAGCTTCCTGTAGCCGCATGGCGTTCGTACTTAAATATGGAACTAACCATTCCAATTTTCGCTGTCTCTTATACACATCTCCGAGCCCACGAGACT
+
BBBBAFCCCCBBGGGGGGGGGGGGHHHGGHGFHHHHHHHHHHHHHHHEFGFFGHHHHHHHHGHHGHHHHGGGGGHHGGGGGEHHHHHHHHHHHHFHHHHHHHHHHHHHHHHHHHGGGGFHHHHHHHHHHHHHHGHHFCGGGGHGGGGGFH
@M02034:409:000000000-BFKT7:1:1105:16144:10872 1:N:0:28
AAAGTCGAGGTGCCTAAAGTGGCAACCCAGACTAATAAGCAGGTTGGTGGTGTAGAGCTTCCTGTAGCCGCATGGCGTTCGTACTTAAATATGGAACTAACCATTCCAATTTTCGCTGTCTCTTATACACATCTCCGAGCCCACGAGACT
+
AAAA1F?ADDAAGGDAGGF3GGCGHHHGCCGCHHHHHHHHHHFBFFAGEEEEAEGGGHGFFHFGFDFBFEEEEEFFEEEGGEHHHHHBGFHGFDDGBGHGHHHGHHHFFEFFFFGGFEE1G2GDHHGFFHHHEFHDBCCCCCGFCCCCCF
@M02034:409:000000000-BFKT7:1:1105:12768:10872 1:N:0:28
AAAGTCGAGGTGCCTAAAGTGGCAACCCAGACTAATAAGAATGTTGGTGGTGTAGAGCTTCCTGTAGCCGCATGGCGTTCGTACTTAAATATGGAACTAACCATTCCAATTTTCGCTGTCTCTTATACACATCTCCGAGCCCACGAGACT
+
BABBAFBBBB>AGGGGGGGGGGGHFHHEGHDFHHHGHHHHGHHHHHHEFG2FFFGDGDGHHHHHHFHGHGGGGEFBEBE1EEGHHGGDGHFFGHB3GFFFFGDHBF4FHGGHHHGGGG?GHFHHHGFHGEFFHFFGC<CCCGHFGGGGFH
@M02034:409:000000000-BFKT7:1:1105:17264:10879 1:N:0:28
AAAGTCGAGGTGCCTAAAGTGGCAACCCAGACTAAGAATACGGTTGGTGGTGTAGAGCTTCCTGTAGCCGCATGGCGTTCGTACTTAAATATGGAACTAACCATTCCAATTTTCGCTGTCTCTTATACACATCTCCGAGCCCACGAGACT
+
CCCCCFCCBCBBGGGGGGGGGGGHHHHGGHHGHHHHHHHHHHGHGGGGGGGGHHHFHHHHHHHHHHHHHGGGGGHHGGGGGGHHHHHGHHHHHHFGHHHHHHGHHHGGHHHHHHGGGGGGHGHHHHFGHHHHHHGGGDFCCGHGGFGGGH
@M02034:409:000000000-BFKT7:1:1105:24534:10881 1:N:0:28
AAAGTCGAGGTGCCTAAAGTGGCAACCCAGACTGGGGGGGGGGTTG
+
CCCCCFCCCDCCGGGGGGGGGGGHHHHGGHHGHH222A/AD-@D-B
@M02034:409:000000000-BFKT7:1:1105:15640:10883 1:N:0:28
AAAGTCGAGGTGCCTAAAGTGGCAACCCAGACTCGTCCTGATGTTGGTGGTGTAGAGCTTCCTGTAGCCGCATGGCGTTCGTACTTAAATATGGAACTAACCATTCCAATTTTCGCTGTCTCTTATACACATCTCCGAGCCCACGAGACT
+
CCCCCFCCCCBCGGGGGGGGGGGHHHHGGHHGHHGHGGGHHHHHHHHEGGFFFGHHHHHHHHHHHHHHHGGGGGHGGGGGGGHHHHHGHHHHHHHHHHFHHHGHHHGHHHHHHHGGGGGGHFHHHHHHFGFHHHHFFCCBGGHGGGGGGH
@M02034:409:000000000-BFKT7:1:1105:23227:10885 1:N:0:28
AAAGTCGAGGTGCCTAAAGTGGCAACCCAGACTGATCGGAAGGTTGGTGGTGTAGAGCTTCCTGTAGCCGCATGGCGTTCGTACTTAACTATGGAACTAACCATTCCAATTTTCGCGG
+
A1A?1@AADD11FEFBF1ED1GFGHEF0FFHCGHHGHGCGGCG11AAAFEAF/FGHHHEBGFHHHFFHGE//EEGHEFGGCECEFGFF1B1FFGFHBBFECGFHFHEHGHEF2G??/<
@M02034:409:000000000-BFKT7:1:1105:13757:10890 1:N:0:28
AAAGTCGAGGTGCCTAAAGTGGCAACCCAGACTAATAATCGGGTTGGTGGTGTAGAGCTTCCTGTAGCCGCATGGCGTTCGTACTTAAATATGGAACTAACCATTCCAATTTTCGCTGTCTCTTATACACATCTCCGAGCCCACGAGACT
+
AAABAFBBBBBBGGGGGGGGGGGHHHHGGHHGHFGDGHHG22AFFGGEGGEFHGHHHHHHHHHHHHHFFGGEGGHHGGGGGGHHHHHHHGHHHHHHGHHFHHHHHHGHHHHHHGGGGGGGHGHHHHGFEGGHHHBFG/CBGGHEGGGGFG
@M02034:409:000000000-BFKT7:1:1105:21651:10894 1:N:0:28
AAAGTCGAGGTGCCTAAAGTGGCAACCCAGGTGGTTGGTGGTGTAGAGCTTCCTGTAGCCGCATGGCGTTCGTACTTAAATATGGAACTAACCATTCCAATTTTCGCTGTCTCTTATACACATCTCCGAGCCCACGAGACTCCTGAGCAT
+
CCDDDFCDCCBBGGGGGGGGGGGHHHHGGHG3FFGGE?EEEGGHHHHHHHHHHHHHHHHHGGGGGHHGGGGGGHHHHHHHHHHHHHHHHHHHHHHHHHHDFHHHHGGGGGHHHHHHHHHHHHHHHHHGGGGGGHGF/DDGHFBFCDF1F?
@M02034:409:000000000-BFKT7:1:1105:10135:10894 1:N:0:28
AAAGTCGAGGTGCCTAAAGTGGCAACCCAGACTTCGAAGACGGTTGGTGGTGTAGAGCTTCCTGTAGCCGCATGGCGTTCGTACTTAAATATGGAACTAACCATTCCAATTTTCGCTGTCTCTTATACACATCTCCGAGCCCACGAGACT
+
CCCCCFCCCCBBGGGGGGGGGGGHHHHGGHHGHHHGHHGGHGGFFGGGGGGFEGHGHHHHHHHHHFHHHGGFGGHHGGGGGFHFHHHHHHHHHGFHHHHHHHFHHHHHHHHHHHGGGGDHHHHHHHHHHHHHHHHHGDGGGGHEGGGGGH
@M02034:409:000000000-BFKT7:1:1105:21521:10896 1:N:0:28
AAAGTCGAGGTGCCTAAAGTGGCAACCCAGACTGGGCATAAGGTTGGTGGTGTAGAGCTTCCTGTAGCCGCATGGCGTTCGTACTTAAATATGGAACTAACCATTCCAATTTTCGCTGTCTCTTATACACATCTCCGAGCCCACGAGACT
+
BCCCCFCCCCABGGGGGGGGGGGHHHHGGHHGHHHHHHHHHHHGGHGGGGEFGHHGHHHHHHHHGHHHHGGGGGHHGFGGGFHHHHHHHHHHHHHHHHGHHHGHHHHGHHHHHHGGGGFHHFHHGHHHHHHHHHHFGFCFGGHGGGGGGH
@M02034:409:000000000-BFKT7:1:1105:14829:10897 1:N:0:28
AAAGTCGAGGTGCCTAAAGTGGCAACCCAGACTGGGTTGGGGGTTGGTGGTGTAGAGCTTCCTGTAGCCGCATGGCGTTCGTACTTAAATATGGAACTAACCATTCCAATTTTCGCTGTCTCTTATACACATCTCCGAGCCCACGAGACT
+
BBCCCFCCCCBCGGGGGGGGGGGHHHHGGHHGHHHHGGGGGGGGGGGGGGGFHHHFHHHHHHHHHGHHHGGGGGHHGGGGGFGHHHGHHHHHHHHFFHGGHHFHHHHHHHHHHHGGGGEGHHHHGHHHFHFHHHHGCCGGGGHGGGGGDH
@M02034:409:000000000-BFKT7:1:1105:12622:10897 1:N:0:28
AAAGTCGAGGTGCCTAAAGTGGCAACCCAGACTGAGAATAAGGTTGGTGGTGTAGAGCTTCCTGTAGCCGCATGGCGTTCGTACTTAAATATGGAACTAACCATTCCAATTTTCGCTGTCTCTTATACACATCTCCGAGCCCACGAGACT
+
CCBCCFCBCCAAGGGGGGGGGGGHHGHGGHHGHHHHHHHHHHHAGHGEFGEFGHHGHHHHHHHHHHHHHGGGGGGHGGGGGGHHHHHHHHHHHHHFHGHGHHGHHHHHHHHHHHGGGGGGHHHHHHGHGFFHHHHHGGGGGGHGGGGGGH
@M02034:409:000000000-BFKT7:1:1105:23233:10902 1:N:0:28
AAAGTCGAGGTGCCTAAAGTGGCAACCCAGACTGATCGGAAGGTTGGTGGTGTAGAGCTTCCTGTAGCCGCATGGCGTTCGTACTTAAATATGGAACTAACCATTCCAATTT
+
CCDDDFCCCCCDGGGGGGGGGGGHHHHGGHH2GH3GDFG2EEFGHAAFE?EFF3F5ABAF5GGHA555AEE0EE1?>?EF>B2?FGHGGGHDED33B3GH303B34F44DFG
@M02034:409:000000000-BFKT7:1:1105:5019:10903 1:N:0:28
AAAGTCGAGGTGCCTAAAGTGGCAACCCAGACTATTGGTGGTGTAGAGCTTCCTGTAGCCGCATGGCGTTCGTACTTAAATATGG
+
>A11>@>A1A>AEEAGF1GFGFAACAAE0GC0F112B1AF/A/A1DFD1GG11DA12FG1A/AAAFE/?EFE>0/BFH1F2F22@
@M02034:409:000000000-BFKT7:1:1105:6143:10904 1:N:0:28
AAAGTCGAGGTGCCTAAAGTGGCAACCCAGACTTTTGATGTTGTTGGTGGTGTAGAGCTTCCTGTAGCCGCATGGCGTTCGTACTTAAATATGGAACTAACCATTCCAATTTTCGCTGTCTCTTATACACATCTCCGAGCCCACGAGACT
+
AABBAFCADDABGGGGAGGGFGGHHHHGGHHGHHHHHGHHGGHGFGHBFFEGAGHHFGHHGHHGGFGFFEGEGGHFGGGGGGHHGHHGGHHHHHFFGGFEFGEGHFGHHGHHHHGFGGGFHHHHHHEHFCGHCGFFFCGGGGGGGGCDGG
@M02034:409:000000000-BFKT7:1:1105:18346:10907 1:N:0:28
AAAGTCGAGGTGCCTAAAGTGGCAACCCAGACTAAGGCGCAGGTTGGTGGTGTAGAGCTTCCTGTAGCCGCATGGCGTTCGTACTTAAATATGGAACTAACCATTCCAATTTTCGCTGTCTCTTATACACATCTCCGAGCCCACGAGACT
+
BCCCCFCCCCBBGGGGGGGGGGGHHHHGGHGGHHHHHHGGGGGHGHGFGGEFGHHGHHHHHHHHHHHHHGGGGGHHGGGGGFHHHHHHHHHHHHHHHHHHHHHHGHHGHHHHHHGGGGGHHGHHHHHHHHGHHHHHGDGGGGHGGGGGGH
@M02034:409:000000000-BFKT7:1:1105:9718:10911 1:N:0:28
AAAGTCGAGGTGCCTAAAGTGGCAACCCAGACTCCGAATTCTGTTGGTGGTGTAGAGCTTCCTGTAGCCGCATGGCGTTCGTACTTAAATATGGAACTAACCATTCCAATTTTCGCTGTCTCTTATACACATCTCCGAGCCCACGAGACT
+
CCCCCFCCBCCCGGGGGGGGGGGHHHHGGHHGHHHGGGGHHHHHHHHGFGEFHHHHHHHHHHHHHHHHHGGFGGHHGGGGGGHHHHHGHHHHHHHGHHHGHHGHHHHHHHHHHHGGGGGGHHHHHHHHHHGHHHGFGCGGGGHGGGGGGH
@M02034:409:000000000-BFKT7:1:1105:14378:10914 1:N:0:28
AAAGTCGAGGTGCCTAAAGTGGCAACCCAGACTGGGAGTGGGGTTGGGGGTGTAGAGCTTCCTGTAGCCGCATG
+
AAAAAFA@D?A>FFGFG1GFGGFHHHHGGHGGHGCAFFEFGH//AEA/AEEE>DG2FFFGBGGGFFD2BEE/EE
@M02034:409:000000000-BFKT7:1:1105:25336:10915 1:N:0:28
AAAGTCGAGGTGCCTAAAGTGGCAACCCAGACTCAGAAGAATGTTGGTGGTGTAGAGCTTCCTGTAGCCGCATGGCGTTCGTACTTAAATATGGAACTAACCATTCCAATTTTCGCTGTCTCTTATACACATCTCCGAGCCCACGAGAC
+
BBAAAF3A?DABFGBFGGGGFFFFGHGCGHHGG3A3BDF3BFFHGFGEEEGFHFG55AGGDFHEGHGHHDGGCGHCEEGGDEF1?FFB3FBGGF3FEGDFFCFGHFGFGHHHGH?EGEEGHHHGHH4BEFGHHGHB??CG@FHGCCC/?
@M02034:409:000000000-BFKT7:1:1105:6534:10916 1:N:0:28
AAAGTCGAGGTGCCTAAAGTGGCAACCCAGACTCAGAATACGGTTGGTGGTGTAGAGCTTCCTGTAGCCGCATGGCGTTCGTACTTAAATATGGTACTAACCATTCCAATTTTCG
+
BBBABFABBBABGGGGGGGGGGFHHHHGGHHGHCGHHHFHEEEHAE?A1EFAA3F55AAB5FEGFFE53EG0EEC1>1>FE?2??DGF3EG44B44B@GG303BB4B4?F34B4<
@M02034:409:000000000-BFKT7:1:1105:11326:10919 1:N:0:28
AAAGTCGAGGTGCCTAAAGTGGCAACCCAGACTCCGCCTCAGGTTGGGG
+
CCCCCFAABDBBGGGGGGGGGGFHHHHGGFAFHFC22EEA33BG3F20A
@M02034:409:000000000-BFKT7:1:1105:14394:10926 1:N:0:28
AAAGTCGAGGTGCCTAAAGTGGCAACCCAGACTGGGAGTGGGGTTGGTGGTGTAGAGCTTCCTGTAGCCGCATGGCGTTCGTACTTAAATATGGAACTAACCATTCCAATTTTCGCTGTCTCTTATACACATCTCCGAGCCCACGAGACT
+
CCCCCFCCCCABGGGGGGGGGGGHHHHGGHHGHHHHHGFGGHGEEGGGFGEFHFHFHHHHHHHHHHHHFFGFGGHFEEGGGEFGHHHHHHHHHHEFHHGGHHFHHHGGHHHHHHGGGGGHHHHHGHHHFHFFHHGFDCGFDGHGFDGDFH
@M02034:409:000000000-BFKT7:1:1105:19332:10929 1:N:0:28
AAAGTCGAGGTGCCTAAAGTGGCAACCCAGACTACGAAGGATGTTGGTGGTGTAGAGCTTCCTGTAGCCGCATGGCGTTCGTACTTAAATATGGAACTAACCATTCCAATTTTCGCTGTCTCTTATACACATCTCCGAGCCCACGAGACT
+
CCCCCFCCCCABGGGGGGGFGGGHHHHGGHGGHHHGGHGGHHHHHHHEFGEFHHHFHHHHHHHHHHHHHGGEGGHHGGGGGGHHHHHGHHHHHHHHHHFHHHGHHHHFFGHHHHGDGGGHGHHHHHHHGFHHHHFGE@FGGGHGCFGGFH
@M02034:409:000000000-BFKT7:1:1105:11415:10933 1:N:0:28
AAAGTCGAGGTGCCTAAAGTGGCAACCCAGACTACGAATACTGTTGGTGGTGTAGAGCTTCCTGTAGCCGCATGGCGTTCGTACTTAAATATGGAACTAACCATTCCAATTTTCGCTGTCTCTTATACACATCTCCGAGCCCACGAGACT
+
AAAA>FAABAABGGBFGGCGDGGFHHGGAHHFFGGGGDGGHGGD5BGACEAFFFBBA5GF5BBEGGFDFEGCF>B?EEEFFGFHFHHFHGGFFHFBFB3@BA3FHG4EHHHFDFCDFGGBFBHFDFGGBGFGFGF2/>@/BEHE?@/AA?
@M02034:409:000000000-BFKT7:1:1105:7027:10938 1:N:0:28
AAAGTCGAGGTGCCTAAAGTGGCAACCCAGACTACTAAGCATGTTGGTGGTGTAGAGCTTCCTGTAGCCGCATGGCGTTCGTACTTAAATATGGAACTAACCATTCCAATTTTCGCTGTCTCTTATACACATCTCCGAGCCCACGAGACT
+
CCCBBFCBBCABGGGGGGGGGGGHHHHGGHHGHHHHHHHHHHHHHHHGGGFFHHHHHHHHHHHHHHHHHGGGGGHHGGGGGGHHHHHHHHHHHHHHHHHHHHGHHHHHHHHHHHFGGGGHHHHHHHGHHHGHHHGFFCGGGGHGGGGGGH
@M02034:409:000000000-BFKT7:1:1105:15766:10940 1:N:0:28
AAAGTCGAGGTGCCTAAAGTGGCAACCCAGACTATGACGCATGTTGGTGGTGTAGAGCTTCCTGTAGCCGCATGGCGTTCGTACTTAAATATGGAACTAACCATTCCAATTTTCGCTGTCTCTTATACACATCTCCGAGCCCACGAGACT
+
CCCCCFCCCCBCGGGGGGGGGGGHHHHGGHHGHGHHHGEEEGGHHHGEFGEFGFH5DFFGGHHHBFHEFEG@EGH?EBEEEEBCGHGGFHGBGHFFGHHHHHFGHHFEDGHHHGGCAGEGHFGGDHG3DGFFHHGHDCC?FEAFFCGGDH
@M02034:409:000000000-BFKT7:1:1105:7009:10944 1:N:0:28
AAAGTCGAGGTGCCTAAAGTGGCAACCCAGACTACTAAGCATGTTGGTGGTGTAGAGCTTCCTGTAGCCGCATGGCGTTCGTACTTAAATATGGAACTAACCATTCCAATTTTCGCTGTCTCTTATACACATCTCCGAGCCCACGAGACT
+
A3AA3DAAA2>AGFGGGFGF5FBGHGBEFFHDHGFHHGH35DGDDBFAAEBEBBFFD5FB5F5BBDFDAAAAEEC1EEEFGEFEFGFBGGFGFGE3BB33BFBFH4B?BGHHHHE?EEE?GBFB4FBFDFBGFGG1C@<<BFHGCCGDGH
@M02034:409:000000000-BFKT7:1:1105:17812:10951 1:N:0:28
AAAGTCGAGGTGCCTAAAGTGGCAACCCAGACTGGTAAGGAGGTTGGTGGTGTAGAGCTTCCTGTAGCCGCATGGCGTTCGTACTTAAATATGGAACTAACCATTCCAATTTTCGCTGTCTCTTATACACATCTCCGAGCCCACGAGACT
+
BBBBBFBBBBABGGGGGGGGGGGHHHHGGHHGHHHHHHHHHHGGHHGGGGGGHHHFHHHHHHHHHHHGHGGGGGHHGFGGGGHHHHHHHHHHHHHHGHGHHHGHHHHHHHHHHHGGGGFFHGHHHHGFFGFGHHHHGCGCGGHGGGGGGH
@M02034:409:000000000-BFKT7:1:1105:27817:10956 1:N:0:28
AAAGTCGAGGTGCCTAAAGTGGCAACCCAGCTTCCTGGTGGTGTAGAGCTTCCTGTAGCCGCATGGCGTTCGTACTTAAATATGGAACTAACCATTCCAATTTTCGCTGTCTCTTATACACATCTCCGAGCCCACGAGACTCCTGAGCAT
+
AAABAFBBBBAAGGGGGGGFGGGHGHHCGHHGGHGGHHHHGGGHHHHHHHHGHHHHHGHGFECEEGGG>EFFEGGHHGGGHFFHHFFFHEHHHHHHGHFHHHGHHGGGGGHHHHHHHHHHHHHGHHGGGGGGGHGCBCGGGEBGHHHFHG
@M02034:409:000000000-BFKT7:1:1105:22054:10959 1:N:0:28
AAAGTCGAGGTGCCTAAAGTGGCAACCCAGACTGGGGGGGGGGTTGGTGGTGTAGAGCTTCCTGTAGCCGCATGGCGTTCGTACTTAAATATGGAACTAACCATTCCAATTTTCGCTGTCTCTTATACACATCTCCGAGCCCACGAGACT
+
BBBBBFABDBAAGGGGFGGGGGGHHHHGGHHGHFFH?FGG;--DDFFDEFAEEFBBFFFFFFFFFFFFFFFAFFFFFFFFFFFFFFFFFFFFFFBFFFBFFFFFFFFFFFFFFFDDDFFFFFFFFFFFFFFFFFFFF@FFFF?EF;BFFB
@M02034:409:000000000-BFKT7:1:1105:9966:10966 1:N:0:28
AAAGTCGAGGTGCCTAAAGTGGCAACCCAGACTGCTAAGCATGTTGGTGGTGTAGAGCTTCCTGTAGCCGCATGGCGTTCGTACTTAAATATGGAACTAACCATTCCAATTTTCGCTGTCTCTTATACACATCTCCG
+
BBBBBFBBBBABGGGGGGGFGGGHHHGGGHHGHGGGGFGHFHHHHEHGEEGE1AF5DF3B5FGGGFEA3BEABEA10B>F?B21?FG3@FHBFD33BCGHBE3BBBE44FDG44/EF//B44B?44B4FCB2FBF2?
@M02034:409:000000000-BFKT7:1:1105:8291:10966 1:N:0:28
AAAGTCGAGGTGCCTAAAGTGGCAACCCAGACTACGCATCCTGTTGGTGGTGTAGAGCATCCTGTAGCCGCATGGCGTTCGTACTTAAATATGGAACTAACCATTCCAATTTTCGCTGTCTCTTATACACATCTCCGAGCCCACGAGACT
+
ABBBBFABADAAGGGGGGGGGGGHHHHGGHHGHHHGGGGGHHHHHHHGFGEFHHHHGH3BFHHHGHHHHGGGGGHHGGGGGGHHHHHGGHHHHFGFGHHHHHHHHHHGHHHHHHGGGGEFHFFHHHHHFGBGGGFFECGGFGCFCDGGGF
@M02034:409:000000000-BFKT7:1:1105:15901:10966 1:N:0:28
AAAGTCGAGGTGCCTAAAGTGGCAACCCAGACTACGACTCCGGTTGGTG
+
BBBBBFAADAABFGGGBGGFGGGHGHHGGHHAGH3E22B2A2EEAE01A
@M02034:409:000000000-BFKT7:1:1105:26319:10982 1:N:0:28
AAAGTCGAGGTGCCTAAAGTGGCAACCCAGACTCTGACTGGGGTTGGTGGTGTAGAGCTTCCTGTAGCCGCATGGCGTTCGTACTTAAATATGGAACTAACCATTCCAATTTTCGCTGTCTCTTATACACATCTCCGAGCCCACGAGACT
+
CCCCCFCBCCCCGGGGGGGGGGGHHHHGGHHGHFHH55FHHAFGGGG1A1EFA3F555BF5FFDG5D53EE>EEF1>?EFE>2??FHEBDHDGG33BFGH303BD4FBFGGHFD@EGEEGDHGFGHHHGF2CFHFHFCFGGEGGFGCADH
@M02034:409:000000000-BFKT7:1:1105:14429:10996 1:N:0:28
AAAGTCGAGGTGCCTAAAGTGGCAACCCAGACTAATAATAATGTTGGTGGTGTAGAGCTTCCTGTAGCCGCATGGCGTTCGTACTTAAATATGGAACTAACCATTCCAATTTTCGCTGTCTCTTATACACATCTCCGAGCCCACGAGACT
+
CCCCCFBCCCCCGGGGGGGGGGGHHHHGGHHGHH35F5555DFGHHHGGGFFHHHHHHHHHHHHHHHHGGGFGGHHGGGGGGHHHHHHHHHHHHGGFHGHHHGHHHHHHHHHHHFDGGGGHFHHGHHHGHFHFHDDD@BCGGEGGGCGAH
@M02034:409:000000000-BFKT7:1:1105:24768:10999 1:N:0:28
AAAGTCGAGGTGCCTAAAGTGGCAACCCAGACTCAGGCGGGGGTTGGTGGTGTAGAGCTTCCTGTAGCCGCATGGCGTTCGTACTTAAATATGGAACTAACCATTCCAATTTTCGCTGTCTCTTATACACATCTCCGAGCCCACGAGACT
+
CCCCCFCBCCBCGGGGGGGFGGGHHHHGGHHGHB3FHFECGGGGGGGGGGEFGHHHHHHHHHHHHHHGHGGCFGHHGGGGGGHHHGHHHHHHHHHHHHHHHHHHHGHHHHHHHHGGGGGGHGHHHHHGHGHHHHFHGGGGGGHGGGGGGG
@M02034:409:000000000-BFKT7:1:1105:9333:11002 1:N:0:28
AAAGTCGAGGTGCCTAAAGTGGCAACCCAGACTAGTCATCAGGTTGGTGGTGTAGAGCTTCCTGTAGCCGCATGGCGTTCGTACTTAAATATGGAACTAACCATTCCAATTTTCGCTGTCTCTTATACACATCTCCGAGCCCACGAGACT
+
CCCCCFCCCCBCGGGGGGGGGGGHHHHGFHHGHFHH5AGAA3BGG2EEA2EFAGH55AFG5FGDFFGFEFG0FEF1>?EEEE?1EGHBGFGFF333BGHHFG?FGDHDDFGHHHEGG/<FHHHHFHHHGFFGHHH2C<<@FFACDC??AH
@M02034:409:000000000-BFKT7:1:1105:17384:11004 1:N:0:28
AAAGTCGAGGTGCCTAAAGTGGCAACCCAGACTGGTTGTGGGGTTGGTGGTGTAGAGCTTCCTGTAGCCGCATGGCGTTCGTACTTAAATATGGAACTAACCATTCCAATTTTCGCTGTCTCTTATACACATCTCCGAGCCCACGAGACT
+
BBBBBFBBBBABGGGGGGGGGGGHHHHGGHHGHHHHHGGGGGGGGGGGGGGFHHHGHHHHHHHHHHHHHGGEFGHGGGGGGGHHHHHGHHHHHGGFFHHGHHHHHHGHHGHHHHGGGGGHHEHHHHHHFHHHHHHDFF@CGGHFGFCFGH
@M02034:409:000000000-BFKT7:1:1105:28057:11007 1:N:0:28
AAAGTCGAGGTGCCTAAAGTGGCAACCCAGACTCATCCTCATGTTGGTGGTGTAGAGCTTCCTGTAGCCGCATGGCGTTCGTACTTAAATATGGAACTAACCATTCCAATTTTCGCTGTCTCTTATACACATCTCCGAGCCCACGAGAC
+
?AAAAF>ADDAAGGGBGFGGGGE0GCGFCECFCGFHHHHHGHHFFAGGGGAFGHHFHHHHFHHFFFHHHGG?EFHHEGGGGGFHHHGFGHGHFG1DCHDFHHHHHHGG2FGHHHEGGCE1GGFHHHHHEHFHHHGFBBCCCGHGCCCCC
@M02034:409:000000000-BFKT7:1:1105:13031:11011 1:N:0:28
AAAGTCGAGGTGCCTAAAGTGACAACCCAGACTA
+
ABBBBFBBBBAAGGGGGGGGGGHHGHGGFHFGHA
@M02034:409:000000000-BFKT7:1:1105:8972:11014 1:N:0:28
AAAGTCGAGGTGCCTAAAGTGGCAACCCAGACTACTAATAATGTTGGTGGTGTAGAGCTTCCTGTAGCCGCATGGCGTTCGTACTTAAATATGGAACTAACCATTCCAATTTTCGCTGTCTCTTATACACATCTCCGAGCCCACGAGACT
+
AABBBFABBDAAGGGGGGGGGGGHHHHGGGHGHHHHHHHHHHHGHHGGFGGGHHHHHHHHHHHHHHHHHGGEFGHHGGGGGGHHHHHGHHHHHHHGHHGGHHHHHHGGHHHHHHGGGGGGHGHHHHHHFFFHGHHHGCGFGGHGGGCDFF
@M02034:409:000000000-BFKT7:1:1105:9321:11019 1:N:0:28
AAAGTCGAGGTGCCTAAAGTGGCAACCCAGACTATTAATCGTGTAGATGGTCCAG
+
AAAA1B1>AA>AFGGGGGDGEGGHHGHGGGHGH1BF2DG2AAFF012D21BB11B
@M02034:409:000000000-BFKT7:1:1105:3284:11021 1:N:0:28
AAAGTCGAGGTGCCTAAAGTGGCAACCCAGACTGATAGGTCGGTTGGTGGTGTAGAGCTTCCTGTAGCCGCATGGCGTTCGTACTTAAATATGGAACTAACCATTCCAATTTTCGCTGTCTCTTATACACATCTCCGAGCCCACGAGACT
+
AABBADAAB?AAGFGFGGGGGFFCGHHGGHHGHGFG5BB5DEE2EEGGGFAFBGHFEHBGGHHHFGGFGG?FGEHHGEGEEFFEHHEEDH4BGFFBG3?GHFFEFFGGHHH4FFGGGGGDFF3DBGFGFB2G2@FGADC/CCGGGGCFGF
@M02034:409:000000000-BFKT7:1:1105:14234:11026 1:N:0:28
AAAGTCGAGGTGCCTAAAGTGGCAACCCAGACTGATCGTCAGGTTGGTGGTGTAGAGCTTCCTGTAGCCGCATGGCGTTCGTACTTAAATATGGAACTAACCATTCCAATTTTCGCTGTCTCTTATACACATCTCCGAGCCCACGAGACT
+
BBBBBFBBBBAAGGGGFGGGGGGHHHHGGHHGHHGHHGHHHGHHHHGGGGGFGHHHHHHHHHHHHHHHHGGGGGHGGGGGGFGHHHHHHHGHHHHHHHHGHHHHHHHGHHHHHFEGGGGGHHHHGHHFGHBHFHHHFCDCFGHGGGGGFH
@M02034:409:000000000-BFKT7:1:1105:4714:11031 1:N:0:28
AAAGTCGAGGTGCCTAAAGTGGCAACCCAGACTCCGCAGACTGTTGGTGGTGTAGAGCTTCCTGTAGCCGCATGGCGTTCGTACTTAAATATGGAACTAACCATTCCAATTTTCGCTGTCTCTTATACACATCTCCGAGCCCACGAGACT
+
BBBBBFABBBBBGGGFGFGGGGGHHHHGGHHGHHHGGGGGGGHFGHGEEGEGHHHHHFHHFHGGHEHGFEG>F1?F@EGGGGEFGHGHHGFHHG3DGGFGGGBFFFFHFGHHHHGFGGDHHFGHGHHHGHHHHDDBCBBCCEGGGGG/EG
@M02034:409:000000000-BFKT7:1:1105:15466:11039 1:N:0:28
AAAGTCGAGGTGCCTAAAGTGGCAACCCAGACTAGTACGCATGTTGGTGGTGTAGAGCTTCCTGTAGCCGCATGGCGTTCGTACTTAAATATGGAACTAACCATTCCAATTTTCGCTGTCTCTTATACACATCTCCGAGCCCACGAGACT
+
@BBBBFA?D@A4FGGEGGGAGGGHGGGGGCHGHH3FBGGGGEADFEEEGGFGHB5EFHHHGFGHHHFGHEGGGG1?EFFEG1?CGHHDGHHHH3FDCGFEF03BGEFGFHHHHGEFGC/?EBGFGGGFHFFGFHHFD//<DFEE/<>/?G
@M02034:409:000000000-BFKT7:1:1105:14221:11041 1:N:0:28
AAAGTCGAGGTGCCTAAAGTGGCAACCCAGACTACGAAGCAGGTTGGTGGTGTAGAGCTTCCTGTAGCCGCATGGCGTTCGTACTTAAATATGGAACTAACCATTCCAATTTTCGCTGTCTCTTATACACATCTCCGAGCCCACGAGACT
+
BBBBBFABDDAAFGGGGGGGGFGGHHHGGHHGHCB?D22AGHHHFFEEFFEFGEH5GBGGHEHGHGFGHGG?EEHHGFGEFEGFHHFGHHGFGF3FEHHHHFHHHFFD4GBGFF@EGE?GHFFFFGGDFHFCHHGFFCGCCEHGGG?AEH
@M02034:409:000000000-BFKT7:1:1105:4355:11041 1:N:0:28
AAAGTCGAGGTGCCTAAAGTGGCAACCCAGACTCAGAGTAGTGTTGGTGGTGTAGAGCTTCCTGTAGCCGCATGGCGTTCGTACTTAAATATGGAACTAACCATTCCAATTTTCGCTGTCTCTTATACACATCTCCGAGCCCACGAGACT
+
AAA3AFAADBAAGGGGGCGFGCFHFHHGGHGDGHHHHHHHHHHHGGHEFGEFGHHHHHHHHHHHHHHHHGGGGGHHGGGGGFHHHHHFHHHHHHHHHHFEGHHHHGGHHHHHHHGGGGGHHHHHHHHHHHHHGHHHG?FGGGHGGGGGDF
@M02034:409:000000000-BFKT7:1:1105:26471:11046 1:N:0:28
AAAGTCGAGGTGCCTAAAGTGGCAACCCAGACTGGGGCGGGGGTTGGTGGTGTAGAGCTTCCTGTAGCCGCATGGCGTTCGTACTTAAATATGGAACTAACCATTCCAATTTTCGCTGTCTCTTATACACATCTCCGAGCCCACGAGACT
+
BCBBCFCCCCBCGGGGGGGGGGGHHHHGGHHGHHHHGGGGGGGEEGGEFG?FFDHFHGHHFHHHFFHFHGC<DGH?ACGEG.FFFGFFHHFHHHEGHHFGHHHFHFHHHHHHHHGDGGGHHHHHHHGHHHHHFFFFC?D?DGGGCFGGGG
@M02034:409:000000000-BFKT7:1:1105:5129:11048 1:N:0:28
AAAGTCGAGGTGCCTAAAGTGGCAACCCAGACTCAGAAGAATGTTGGTGGTGTAGAGCTTCCTGTAGCCGCATGGCGTTCGTACTTAAATATGGAACTAACCATTCCAATTTTCGCTGTCTCTTATACACATCTCCGAGCCCACGAGACT
+
>ABBCFAB>DAAGGGGGGGGGGGHHHHGGHHGHHHHHHHHGHHHHHHEGGGFGHHHHHHHHHHHHHHHHGGGGGHHGGGGFFGHGHHHHHHHHHFGHFHGHHHHHHHHHHHHHHGGGGGFFHHHHHHHHHGHHHGHGDGGGGHGGGGGGH
@M02034:409:000000000-BFKT7:1:1105:10626:11049 1:N:0:28
AAAGTCGAGGTGCCTAAAGTGGCAACCCAGACTAATCGTGATGTTGGTGGTGTAGAGCTTCCTGTAGCCGCATGGCGTTCGTACTTAAATATGGAACTAACCATTCCAATTTTCGCTGTCTCTTATACACATCTCCGAGCCCACGAGACT
+
BBBBBFBBBBAAGGGFGGGGGGGHHHHGGHHGHHHHHGHHHHHHHHHGGGEFHHHFHHHHGHHHHHHHFGGEGGHHGGGGGFCHHHHFHHHHHHGGHHHFGHHHHGHHHHHHHHGGGGEFHHHHHHHHHHGHHFFGG?DDGGHGGGGGGF
@M02034:409:000000000-BFKT7:1:1105:23202:11060 1:N:0:28
AAAGTCGAGGTGCCTAAAGTGGCAACCCAGACTAAGGAGAGTGTTGGTGGTGTAGAGCTTCCTGTAGCCGCATGGCGTTCGTACTTAAATATGGAACTAACCATTCCAATTTTCGCTGTCTCTTATACACATCTCCGAGCCCACGAGACT
+
BBBBBFBBBDBBGGGGGGGGGGGHHHHGGHHGHHHHHHHHGHHHHHHGGGGFHHHHHHHHHHHHHHHHHGGEFGHHGGGGGGHHHHHGHHHHHHHHFHHGHHHHHHHHHHHHHGGGGGGHHHHHEHGHHHHHHHHHGCGGGGHGGGGGGH
@M02034:409:000000000-BFKT7:1:1105:9927:11066 1:N:0:28
AAAGTCGTGGTGCCTAAAGTGGCAACCCAGACTGGGGTGGGGGTTGGTGGTGTAGAGCTTCCTGTAGCCGCATGGCGTTCGTACTTAAATATGGAACTAACCATTCCAATTTTCGCTGTCTCTTATACACATCTCCGAGCCCACGAGACT
+
CCCCCFC>AABCGGGGGGGGGGGHHHHGGHHGHHHHGEEGGGGGFGGGGGGFHHHGHHHHHHHHHHHHHGGGGGHHGGGGGGEHHHF3FGEHHHHHHHGHHHHHHHHHFGHHHHGGGGGGHHHHHHHHHHGHHHHHGFGGGGHGGGGGGG
@M02034:409:000000000-BFKT7:1:1105:26183:11069 1:N:0:28
AAAGTCGAGGTGCCTAAAGTGGCAACCCAGACTGTTTTTGGTCCTGAGCTTCCTGTAGCCGCATGGCGTTCGTACTTAAATATGGAACTAACCATTCCAATTTTCGCTGTCTCTTATACACATCTCCGAGCCCACGAGACTC
+
BCCCBFCCCDCCGGGGGGGGGGGHHHHGGHHGHHHHBFFGGH53B3BFGHHHHHHHHHHHGEEEGHHGEGGGGFHHHHHHHGHHHGHHHHGHHHHHHHHHHGHHHGGGGGHHHHHFHHHHHHHHHHHGGGGGGHGG?FDG2F
@M02034:409:000000000-BFKT7:1:1105:25477:11070 1:N:0:28
AAAGTCGAGGTGCCTAAAGTGGCAACCCAGACTCAGCCTTCGGTTGGTGGTGTAGAGCTTCCTGTAGCCGCATGGCGTTCGTACTTAAATATGGAACTAACCATTCCAATTTTCGCTGTCTCTTATACACATCTCCGAGCCCACGAGACT
+
BABCBFCBCBABGGGGFGGGGGGHHHHGGHHGHHHHHGHFGGGFGGGFEGEEGHHFFDHHHHHHHHHDFGGEEGHFEGGGGFFHGFB3BGHHHHFFHHFFCHFGHBFFHHHHHHGGGGFHHGHHBFFHFFFHHHF?A/CDGGEGFCCGGH
@M02034:409:000000000-BFKT7:1:1105:17358:11074 1:N:0:28
AAAGTCGAGGTGCCTAAAGTGGCAACCCAGACTATGAATAATGTTGGTGGTGTAGAGCTTCCTGTAGCCGCATGGCGTTCGTACTTAAATATGGAACTAACCATTCCAATTTTCGCTGTCTCTTATACACATCTCCGAGCCCACGAGACT
+
CCCCCFBC@BCCGGGGGGGGGGGHHHHGGHHGHHHHDGHHHHHHHHGGGGGGHHHGHHHHHHHHHHHHGGGCGGHGGGGGGGGHHHHHHHHHHGHHGHHHHHHHHHGHFGHHHHGGGGFFHGHHGHGHHHHHHHGGG@?@@FHGG?/EDG
@M02034:409:000000000-BFKT7:1:1105:8589:11080 1:N:0:28
AAAGTCGAGGTGCCTAAAGTGGCAACCCAGACTAATAGTCAGGTTGGTGGTGTAGAGCTTCCTGTAGCCGCATGGCGTTCGTACTTAAATATGGAACTAACCATTCCAATTTTCGCTGTCTCTTATACACATCTCGAGCCCACGAGACTC
+
BBBBBFBABBABGGGGGGGGGGGHHHHGGFFGHGHHFHHHHDBGGHCGGCFFHHHHHHHHHHHHHHHHHGGEEGHHGGGGGGGHHHHEGHFGHGEGGGFGHHHHHHHF4FFHHHGGGEGHHHHHFHDGFHGHGHHHEGCGGEGCF/DFHG
@M02034:409:000000000-BFKT7:1:1105:20981:11081 1:N:0:28
AAAGTCGAGGTGCCTAAAGTGGCCACCCAGACTCCTCCTAGTGTTGGTGGTGTAGAGCTTCCTGTAGCCGCATGGCGTTCGTACTTAAATATGGAACTAACCATTCCAATTTTCGCTGTCTCTTATACACATCTCCGAGCCCACGAGACT
+
CCCCCFBCCCCCGGGGGGGGGGGHHGHGGHHGHHHHHHHFHHHHHHGGGGFGHGHGHHHHHHHHHHHHGGGEEGHHGGGGGGHHHHHGGHGHHHHHFHHHHHHHHHHGHGHHHHFGGGGGHHHHGHEGGHFHHHHHGCCCGGHGGGGFGF
@M02034:409:000000000-BFKT7:1:1105:18220:11090 1:N:0:28
AAAGTCGAGGTGCCTAAAGTGGCAACCCAGACTGAGTCGAAGGTTGGTGGTGTAGAGCTTCCTGTAGCCGCATGGCGTTCGTACTTAAATATGGAACTAACCATTCCAATTTTCGCTGTCTCTTATACACATCTCCGAGCCCACGAGACT
+
BCCCCFCCCCBCGGGGGGGGGGGGHHHGGHHGHHHHHHGGGGGGGHGEFGEFHGHHHHHHHHHHHHHHHGGGGGHHGGGGGGHHHHHHHHHHHHFHHHHHHHHHHHGHHHHHHHGGGGGGFHHHHHHHHHHHHHHHG@GGGGHGGGGGGH
@M02034:409:000000000-BFKT7:1:1105:23752:11093 1:N:0:28
AAAGTCGAGGTGCCTAAAGTGGCAACCCAGACTCTGGCTTCGGTTGGTGGTGTAGAGCTTCCTGTAGCCGCATGGCGTTCGTACTTAAATATGGAACTAACCATTCCAATTTTCGCTGTCTCTTATACACATCTCCGAGCCCACGAGACT
+
CBCCCFCCCCCCGGGGGGGFGGGHHHHGGHHGHHHHHHHHHGGGGGGGGGGFHHHGHHHHHHHHHHHHHGGEEGHHGGGGGGHHHHHHHHHHHHGHHHHGHHHHHHHHGHHHHGGGGGGHHHHHHHHHGHHHHHFHGCGGGGHGGGGGGH
@M02034:409:000000000-BFKT7:1:1105:2681:11097 1:N:0:28
AAAGTCGAGGTGCCTAAAGTGGCAACCCAGACTGCGAAGCAGGTTGGTGGTGTAGAGCTTTCTGTAGCCGCATGGCGTTCGTACTTAAATATGGAACTAACCATTTCAATTTTCGATGTCTCTTATACACATCTCCGAGCCAACGAGCC
+
>3AA>B3ADD2>FGBFADGGFFEGHHFFEGH2BBAB2AE2ABF23AAA1EE1AAF55DFA5BAGF5G5BBEEEE11>E/F?EB1?DFE3B444G33??3B303BG4B44BFFGFE/B?F4F?GDGGFB3B2F?DB2<BC/@2<?DED/>
@M02034:409:000000000-BFKT7:1:1105:25847:11100 1:N:0:28
AAAGTCGAGGTGCCTAAAGTGGCAACCCAGACTAATAAGACTGTTGGTGTTGTAGAGCTTCCTGTAGCCGCATGG
+
BBBBBFBBBBBBGGGFG4GGGGGHHHHGGHHGHFDG5B553BGHHHAA22BAB5D5A5BA5BF5B555A1E0EA?
@M02034:409:000000000-BFKT7:1:1105:23644:11100 1:N:0:28
AAAGTCGAGGTGCCTAAAGTGGCAACCCAGACTACTAGTTTGGTTGGTGGTGTAGAGCTTCCTGTAGCCGCATGGCGTTCGTACTTAAATATGGAACTAACCATTCCAATTTTCGCTGTCTCTTATACACATCTCCGAGCCCACGAGACT
+
BBBBBFBBBDBBGGGGGGGGGGGHHHHGGHHGHHGHHHHHHGGHHDEEGGFGHHHFHHHHGHHHHHHHFEGEFEFFCEGGGFGHHHF3GGHFHH3FFGHGFHEFHFFEBFGHHFEGGGAGGHHHFG?FFG2FFGHGGCGCGGGGC<</CG
@M02034:409:000000000-BFKT7:1:1105:11940:11101 1:N:0:28
AAAGTCGAGGTGCCTAAAGTGGCAACCCAGACTAAGGGGAATGTTGGTGGTGTAGAGCTTCCTGTAGCCGCATGGCGTTCGTACTTAAATATGGAACTAACCATTCCAATTTTCGCTTCTCTTATACACATCTCCGAGCCCACGAGA
+
AABBAFAA?@AAGGGFCFG6F4FGHHAEFHHGGHHFGFGGGHHDFHHGGGFFHHHBFBGHGFHHFHHHFGGGGFHAEEGFEFCGHHGEBGFHFHB3EGHFFHFFFHH4GFHHHBEEEFEFGHFFGHEFF111B1B?BDC/FGED//C
@M02034:409:000000000-BFKT7:1:1105:2974:11111 1:N:0:28
AAAGTCGAGGTGCCTAAAGTGGCAACCCAGACTCATAATAATGTTGGGGGTGTAGAGCTTGCTGTAGCCGCATGGCGTTCGTACTTAAATATGGAACTAACCATTCCAATTTTCGCTGTCTCTTATACACATCTCCGAGCCCACGAGACT
+
AAAAAF1AD@AAFFGGGGGDF1FHHFGEEFHGHG1FDE222DFDEGF//AEEEGH211BF0?F1DDGD@EE>EAF0>/>?A>0F/>G1>2BEG111BFFB101BB>>2>FGGGG/<?B/BDGBF>F2>@CDHHHFFC/@C//?<@?@A.>
@M02034:409:000000000-BFKT7:1:1105:14910:11112 1:N:0:28
AAAGTCGAGGTGCCTAAAGTGGCAACCCAGACTCAGAAGGAGGTTGGTGGTGTAGAGCTTCCTGTAGCCGCATGGCGTTCGTACTTAAATATGGAACTAACCATTCCAATTTTCGCTGTCTCTTATACACATCTCCGAGCCCACGAGACT
+
CBCBCFCCCCABGGGGGGGGGGGHHHHGGHHGHHHHHHHHFHGGHHGGGGEGHHHFHHHHHHHHHHHHHGGFGGHHGGGGGGHHHHHHHHHHHHHHGHGHHHHHHHGHHHHHHFGGGGGHHHHHGHHHGHEHHHHGDBDCCGGGFGGDGH
@M02034:409:000000000-BFKT7:1:1105:13241:11112 1:N:0:28
AAAGTCGAGGTGCCTAAAGTGGCAACCCAGACTACGAATAATGTTGGTGGTGTAGAGCTTCCTGTAGCCGCATGGCGTTCGTACTTAAATATGGAACTAACCATTCCAATTTTCGCTGTCTCTTATACACATCTCCGAGCCCACGAGACT
+
BBCCAFBCCCABGGGGGGGGGGGHHHHGGHHGHHHGGHHGHHHHHHGGGGFFHHHHHHHHHHHHHHHHGGGEFGHHGGGGGGGHHHHHHHHHHHHHGHHHHHGHHHHHHHHHHHGGGGGHHGHHFHHHHFHHFHHHGDGFGGHGGFGGGF
@M02034:409:000000000-BFKT7:1:1105:14927:11126 1:N:0:28
AAAGTCGAGGTGCCTAAAGTGGCAACCCAGACTCAGAAGGAGGTTGGTGGTGTAGAGCTTCCTGTAGCCGCATGGCGTTCGTACTTAAATATGGAACTAACCATTCCAATTTTCGCTGTCTCTTATACACATCTCCGAGCCCACGAGACT
+
AA?AAFAA1>A?BBGBGGBGGBFAECCECGFFHFHHHHHFFGEAFF//AEFFFFHEHEHGGBGHHFFHHGGEEEHFGEGFEECE/GGFGHFHBG11BGFG1GFGFEBFGHHFHBEC/E/B>F2G1>2>GF1FBGD1/<C/B/FF/<CA/?
@M02034:409:000000000-BFKT7:1:1105:8991:11131 1:N:0:28
AAAGTCGAGGTGCCTAAAGTGGCAACCCAGACTAGGCAGGGGGTTGGGGGTGTAG
+
A?AA>3>>>>>>BFG1GAGGFFAGHGHEGHHFH1A0BG0/EFEEEA//A>/>EDF
@M02034:409:000000000-BFKT7:1:1105:23340:11132 1:N:0:28
AAAGTCGAGGTGCCTAAAGTGGCAACCCAGACTGGGCAGAGTGTTGGTGGTGTAGAGCTTCCTGTAGCCGCATGGCGTTCGTACTTAAATATGGAACTAACCATTCCAATTTTCGCTGTCTCTTATACACATCTCCGAGCCCACGAGACT
+
CCCCCFABBCCCGGGGGGGGGGGHHHHGGHHGHHH2ABE2FGHHG222A1BA13F5A5BAAFG5B5D5AAE0BEG1>?EFE>2?1FH3BFGBD333BFHH303BD4F44D3HD?/?E//BEGFB3D33?222FDG2D?CC/FA/AFC//G
@M02034:409:000000000-BFKT7:1:1105:21212:11132 1:N:0:28
AAAGTCGAGGTGCCTAAAGTGGCAACCCAGACTAAGAATCAGGTTGGTGGTGTAGAGCTTCCTGTAGCCGCATGGCGTTCGTACTTAAATATGGAACTAACCATTCCAATTTTCG
+
BAAABF3ADBBBCGGC4FG6GFDFCHHGGHHGHCGFGFFH5FGGGHGEGFEFHBDFHHGHHHHHFH5FFFG?EGGGCGGGGECHFHHFFHHHHHHFFFFFHHHHHHHF4BDGHF?
@M02034:409:000000000-BFKT7:1:1105:16588:11138 1:N:0:28
AAAGTCGAGGTGCCTAAAGTGGCAACCCAGACTGGTAAGGATGTTGGTGGTGTAGAGCTTCCTGTAGCCGCATGGCGTTCGTACTTAAATATGGAACTAACCATTCCAATTTTCGCTGTCTCTTATACACATCTCCGAGCCCACGAGACT
+
BBBCAFCCCCABGGGGGGGFFGGHHHHGGHHGHHHHHHHHHHHHHHHGGGEFGHHGHHHHHHHHHHHHHGGEGFHGGGGGGFHHHHHGHHHHHHHHHHGGHHGHHHGGHHHHHHGGGGGHHGHHHHHHGHHHHHHHGDGGGGHGGGGGGH
@M02034:409:000000000-BFKT7:1:1105:23685:11139 1:N:0:28
AAAGTCGAGGTGCCTAAAGTGGCAACCCAGACTGTTGGTGGTGTAAGGCTTCCTGTAGCCGCATGGCGTTCGTACTTAAATATGGAACTAACCATTCCAATTTTCGCTGTCTCTTATACACATCTCCGAGCCCACGAGACTCCTGAGCAT
+
CCCCCFCCCCCCGGGGGGGGGGGHHHHGGHHGHHHHHHGGGGGHHHHHHHHHHHHHHHHHGGEFGHHGFGGGGHHHHHHFGHHHHDGHHHHHHHHHHHHHGHHHHGGGGGGHHHGHHHHHHHGGHHHGFGGGGHGG@GGGHHHHHFFHEG
@M02034:409:000000000-BFKT7:1:1105:12290:11139 1:N:0:28
AAAGTCGAGGTGCCTAAAGTGGCAACCCAGACTAATAATAATGTTGGTGGTGTAGAGCTTCCTGTAGCCGCATGGCGTTCGTACTTAAATATGGAACTAACCATTCCAATTTTCGCTGTCTCTTATACACATCTCCGAGCCCACGAGACT
+
ABBCCFCCCCCCGGGGGGGFGGGHHHHGGHHGHHHHHHHHHHHGHHHGGGEFHHHHHHHHHHHHHHHHHGGGGGHHGGGGGGHHHHHHHHHHHHHHHHHHHHHHHHHHHHHHHGGGGGFHHHHHHHFFHHHHHHHHGGGGGGHGGGGGGE
@M02034:409:000000000-BFKT7:1:1105:18348:11141 1:N:0:28
AAAGTCGAGGTGCCTAAAGTGGCAACCCAGACTCCGC
+
AAAAA3AAD1AACFGF1BGG1GFHHG00FE0AA1GCE
@M02034:409:000000000-BFKT7:1:1105:27425:11150 1:N:0:28
AAAGTCGAGGTGCCTAAAGTGGCAACCCAGACTTATCAGTCGGTTGGTGGTGTAGAGCTTCCTGTAGCCGCATGGCGTTCGTACTTAAATATGGAACTAACCATTCCAATTTTCGCTGTCTCTTTACACATCTCCGAGCCCACGAGACTC
+
ABCCCFCCCCABGGGGGGGGGGGHHHHGGHHGHHHHHHHHHGGGGGGGGGEFHHHHHHHHHHHHHHHHHGGGGGHHGGGGGGHHHHHHHHHHHHHGHHHHHHHHHHHGHHHHHHGGGGFFHHHHHGGHHGHHHHFGGGGGGHFGFCGGHH
@M02034:409:000000000-BFKT7:1:1105:26141:11151 1:N:0:28
AAAGTCGAGGTGCCTAAAGTGGCAACCCAGACTAATAATAATGTTGGTGGTGTAGAGCTTCCTGTAGCCGCATGGCGTTCGTACTTAAATATGGAACTAACCATTCCAATTTTCGCTGTCTCTTATACACATCTCCGAGCCCACGAGAC
+
AAA1AF1A>D>>CFGGFGGGFF00BG00FF0CFBEGFEFHGG2FF2/EAE/AGHHA1FGHF1GGFFFHFEEAEFHHGGGFEEGHHHHGHG2DGF11BFFHGHGGHGDDFGGGHGECEEEEDDGHGHD22FDCHEFDC@C/BFFC//>AA
@M02034:409:000000000-BFKT7:1:1105:21212:11152 1:N:0:28
AAAGTCGAGGTGCCTAAAGTGGCAACCCAGACTAAGAATCAGGTTGGTGGTGTAGAGCTTCCTGTAGCCGCATGGCGTTCGTACTTAAATATGGAACTAACCATTCCAATTTTCGCTGTCTCTTATACACATCTCCGAGCCCACGAGACT
+
CCCCCFBBBBCCGGGGGGGGGGGHHHHGGHHFHFHGHFHHDGHHHHCEFFGGHHG5FFHHDGHHGFHFGEE>FEHAEEFEGE?FGGHDDGHHHG3EFFHHFHGFFFH4DGGHGG/EF/?FFHFEFG4FHF2GHHHFG?FGGGHGGGGGGH
@M02034:409:000000000-BFKT7:1:1105:10170:11155 1:N:0:28
AAAGTCGAGGTGCCTAAAGTGGCAACCCAGACTAATGCGAGTGTTGGTGGTGTAGAGCTTCCTGTAGCCGCATGGCGTTCGTACTTAAATATGGAACTAACCATTCCAATTTTCGCTGTCCTATACACATCTCCGAGCCCACGAGACTCC
+
BBBBBFBBDBBBGGGGGGGGGGGHHHHGGHCFHHHHHHGGGGHHHHEEE?EFAEHFGGHHFHHHHHHGGFEEEEFAEEEFGGFHHHHFFHGHHHEGHHHHHFFGGHHEDFGHFHGGGEEFHHEHEHGFHGHHHHG/DCGGFGGDFDCFGC
@M02034:409:000000000-BFKT7:1:1105:27813:11155 1:N:0:28
AAAGTCGAGGTGCCTAAAGTGGCAACCCAGACTGTGGGGGTGGTTGGTGGTGTAGAGCTTCCTGTAGCCGCATGGCGTTCGTACTTAAATATGGAACTAACCATTCCAATTTTCGCTGTCTCTTATACACATCTCCGAGCCCACGAGACT
+
CCCCCFCCCCCCGGGGGGGGGGGHHHHGGHHGHGGGHGGGAEGFGGGGGGGGHHHHHHHHHHHHHHHHHGGGGGHHGGGGGFHHHHHHHHHHHHHHHHHHHHHHHHHHHHHHHGGGGGGHHFHHGHHHHHGFGFGFE@CFGGHGGCGA.D
@M02034:409:000000000-BFKT7:1:1105:20166:11157 1:N:0:28
AAAGTCGAGGTGCCTAAAGTGGCAACCCAGACTACTGATCTGGTTGGTGGTGTAGAGCTTCCTGTAGCCGCATGGCGTTCGTACTTAAATATGGAACTAACCATTCCAATTTTCGCTGTCTCTTATACACATCTCCGAGCCCACGAGACT
+
CCCCCFCCCCBCGGGGGGGGGGGHHHHGGHHGHHHHHHHHHHHHHGGEFGEFHHHHHHHHHHHHHHHHHGGFGGHGGGGGGGHHHHHHHHHHHHHHHHHHHHHGHHGHHHHHHGGGGGGHHHHHHHHHHFHHHHGHGCGGGGHGGGGGGH
@M02034:409:000000000-BFKT7:1:1105:5588:11161 1:N:0:28
AAAGTCTGCCTAAAGTGGCAACCCAGACTAATGCTCATGTTGGTGGTGTAGAGCTTCCTGTAGCCGCATGGCGTTCGTACTTAAATATGGAACTAACCATTCCAATTTTCGCTGTCTCTTATACACATCTCCGAGCCCACGAGACTCCTG
+
B@AABFFDFFFFGGGG5FFGFGHGGHHGHHHHHHHHHHHFGHHGGGDFHHHGGHHHHHHHHHHHHGGGGGHGGGGGGGHHHHHHHHHHHHGHHHHHHHHHHHHHGHHHHHGGGGEGHHHHHHHGHGEHGHHHGCGFCGGGCFGFGHGHHF
@M02034:409:000000000-BFKT7:1:1105:26004:11168 1:N:0:28
AAAGTCGAGGTGCCTAAAGTGGCAACCCAGACTAATCCTAATGTTGGTGGTGTAGAGCTTCCTGTAGCCGCATGGCGTTCGTACTTAAATATGGAACTAACCATTCCAATTTTCGCTGTCTCTTATACACATCTCCGAGCCCACGAGACT
+
BBBBBFBBDBAAGGGGGGGFGFGGHHHGGHHGHHHGHHHHHHFGGHHAFEBBFFHFHHHHHFHGHHFGHGCEEGHGEEGFFFFGEGFEGHFHHHFDEHGHHHGHHHGHGGFHHHGGGGGGFFHHHHHHFHHFGFGHGC@CGEHGGFGDDH
@M02034:409:000000000-BFKT7:1:1105:4958:11173 1:N:0:28
AAAGTCGAGGTGCCTAAAGTGGCAACCCAGACTAATCCGAATGTTGGTGGTGTAGAGCTTCCTGTAGCCGCATGGCGTTCGTACTTAAATATGGAACTAACCATTCCAATTTTCGCTGTCTCTTATACACATCTCCGAGCCCACGAGACT
+
BABBBFBBBBAAGGGGGGGFGGGHHHHGGHHGHFHHHHGGGGHHHHHGGGEFHHHHHHHHHHHHHHHHHGGGGGHHGGGGGGHHHHHHHHHHHHHHHHHHHHGHHHHHHHHHHHGGGGGHHHHHGHHHGFHHHHDGGCGGGGHGGGGGGG
@M02034:409:000000000-BFKT7:1:1105:17857:11177 1:N:0:28
AAAGTCGAGGTGCCTAAAGTGGCAACCCAGACTACGCATAGTGTTGGTGGTGTAGAGCTTCCTGTAGCCGCATGGCGTTCGTACTTAAATATGGAACTAACCATTCCAATTTTCGCTGTCTCTTATACACATCTCCGAGCCCACGAGACT
+
BBBBBFBBBBBBGGGGGGGGGGGHHHHGGHHGHHHGGGGGHHHHHHHFGGFFHHHGHHHHHHHHHHHHHGGFGGHHGFGGGGHHFHHGHHHHHHHHFHHHHHGHHHHHHHHHHHGGGGGHHHHHHHHHHHGHHHFFG/DFCGHFGCCGGG
@M02034:409:000000000-BFKT7:1:1105:17366:11182 1:N:0:28
AAAGTCGAGGTGCCTAAAGTGGCAACCCAGACTGCGCCGCATGTTGGTGGTGTAGAGCTTCCTGTAGCCGCATGGCGTTCGTACTTAAATATGGAACTAACCATTCCAATTTTCGCTGTCTCTTATACACATCTCCGAGCCCACGAGACT
+
AABCCFBCCCBBGGGGGGGGGGGHHHHGGHHGHHHGGGGGGGGHHHHGGGGGHHHEGHFHHHHHHHHHHGGEGGHHGGGGGGHHHHGBGGGHHHFHHHGGHHHHHHGHEHHHHHEDFGGGHHHHHHFHFHBHHHFDG?GGGGEGCGGGGH
@M02034:409:000000000-BFKT7:1:1105:14388:11184 1:N:0:28
AAAGTCGAGGTGCCTAAAGTGGCAACCCAGACTCAGAAGAATGTTGGTGGTGTAGAGCTTCCTGTAGCCGCATGGCGTTCGTACTTAAATATGGAACTAACATTCCAATTTTCGCTG
+
CCCCCFCCCCABGGGGGGGGGGGHHHHGGHHGHGFGB5F33FGHHHHGGGEFGHHHHHHHHHHHHHHHHGGEGGHGGGGGGEHHHHFHHHHHGHHHGHHHHGHHFFFFHGHHDE//?
@M02034:409:000000000-BFKT7:1:1105:4010:11187 1:N:0:28
AAAGTCGAGGTGCCTAAAGTGGCAACCCAGACTTGTGGTGCGGTTGGTGGTGTAGAGCTTCCTGTAGCCGCATGGCGTTCGTACTTAAATATGGAACTAACCATTCCAATTTTCGCTGTCTCTTATACACATCTCCGAGCCCACGAGACT
+
A3AAAFAA>D>AFGGGGGGGGFCEHHHGGHHGGHHGHGH2FEGFFEEGGGGFHHGFHHHHHGHHHHHHHGGGGGHHGGGGGGHFHHGFGHHHHGHHFHGGFHGHHHHGFGHHHHGGGGBGHHHHGHFHHHGHHHFGFCGGGGHGGGCDGF
@M02034:409:000000000-BFKT7:1:1105:15197:11188 1:N:0:28
AAAGTCGAGGTGCCTAAAGTGGCAACCCAGACTAATAAGAATGTTGGTGGTGTAGAGCTTCCTGTAGCCGCATGGCGTTCGTACTTAAATATGGAACTAACCATTCCAATTTTCGCTGTCTCTTATACACATCTCCGAGCCCACGAGACT
+
>11>A3>A>D>A1GGGGFGGD1AAEGH0F00FGGBEGG11FFFGFBEGGC/FFHGA1FFHHHH1FFBEGGGGEGHHGEEFGGFHEHHGHHFHHGFFFGFGGHGHHHHHEFGHHH/EEEEDGHGDGH2BGGBGHGHFC/CCCFAFGGGGGF
@M02034:409:000000000-BFKT7:1:1105:2499:11192 1:N:0:28
AAAGTCGAGGTGCCTAAAGTGGCAACCCAGACTGGGGGGGGTGTTGGTGGTGTAGAGCTTCCTGTAGCCGCATGGCGTTCGTACTTAAATATGGAACTAACCATTCCAATTTTCGCTGTCTCTTATACACATCTCCGAGCCCACGAGACT
+
AA>1A@1A1D>ACFGGGGGFG1A0AAF0BA0AAF0FEG?C@-@@FEFFFA;EAFB9;BFF//F9::B/BB?>ABFF@F@EAB-9ABFFFBFFFFFFFFEBBFB9F9FFFFFFFF?BFFFFFFFFFFB99B9BFFBFF?@;-AAE@?;A-B
@M02034:409:000000000-BFKT7:1:1105:20477:11194 1:N:0:28
AAAGTCGAGGTGCCTAAAGTGGCAACCCAGACTAGTCAGCAGGTTGGTGGTGTAGAGCTTCCTGTAGCCGCATGGCGTTCGTACTTAAATATGGAACTAACCATTCCAATTTTCGCTGTCTCTTATACACATCTCCGAGCCCACGAGACT
+
DDDDDFCCCCBBGGGGGGGGGGGHHHHGGHHFHFFHGGHHFHHAAGCAAEFEAAF5EFFFAFGHHFG5FEG0EFF1>EEGEE2FGHH@BGH4FB33B@GG3?3FDBF4DG?GF?<AFA/BBFFB4??BGBGCHHHBF?CC/FHG?/@/?G
@M02034:409:000000000-BFKT7:1:1105:17825:11196 1:N:0:28
AAAGTCGAGGTGCCTAAAGTGGCAACCCAGACTCCGTCGCCTGTTGGTGGTGTAGAGCTTCCTGTAGCCGCATGGCGTTCGTACTTAAATATGGAACTAACCATTCCAATTTTCGCTGTCTCTTATACACATCTCCGAGCCCACGAGACT
+
ABBBAFBBBBABGGGGGGGGGGGHHHHGGHHGHHHGHHGGGGHHHGHEFGEFGHHGEHHHHHHGHHHHHGGEEEHHGGGGGGHHHHFFGFGHHGFGHHFFHHGHHHFFHHHHHHGGGGGGGGHHHHGHFHEHHHGHCCGGGGHEFCGFGF
@M02034:409:000000000-BFKT7:1:1105:16403:11199 1:N:0:28
AAAGTCGAGGTGCCTAAAGTGGCAACCCAGACTAATAATCAGGTTGGTGGTGTAGAGCTTCCTGTAGCCGCATGGCGTTCGTACTTAAATATGGAACTAACCATTCCAATTTTCGCTGTCTCTTATACACATCTCCGAGCCCACGAGACT
+
CCCCCFBCCCCCGGGGGGGGGGGHHHHGGHHGHHHHHHHHHHHHHHGABEEFFGHFFHHHFHHHHGFGFGGEEGHFEEEGGEFGHHHHHHHGHHBFFHHGFHFHHHGFHHHHHHEGGGEGFHHHGHHHGHHHHHHEE<CCGGEFGGGDGH
@M02034:409:000000000-BFKT7:1:1105:5035:11200 1:N:0:28
AAAGTCGAGGTGCCTAAAGTGGCAACCCAGACTCCTCCTCGGGTTGGTGGTGTAGAGCTTCCTGTAGCCGCATGG
+
A3AA3BA3>>AAGFGBC4GGGGAGGCBEGDHGCH33ABBBAE?222AB1E1ABAD55DBB5BABF5G5@BE0EEF
@M02034:409:000000000-BFKT7:1:1105:24996:11202 1:N:0:28
AAAGTCGAGGTGCCTAAAGTGGCAACCCAGACTCCGACGTCTGTTGGTGGTGTAGAGCTTCCTGTAGCCGCATGGCGTTCGTACTTAAATATGGAACTAACCATTCCAATTTTCGCTGTCTCTTATACACATCTCCGAGCCCACGAGACT
+
CCCCCFCCCCCCGGGGGFGGGGGHHHHGGHHGHHHGGGGEEGGHHHGGEGGGHHHFHHHHHHHHHHHHHGGEEGGHGGGGGGHHHGFFGGHHHHHFHHHHHHHHHGFHHGHHHHGGGDEHHHHHHHHHHHHHHHHGF/CCFGHGG?CDFF
@M02034:409:000000000-BFKT7:1:1105:24671:11202 1:N:0:28
AAAGTCGAGGTGCCTAAAGTGGCAACCCAGACTAAGGGTACTGTTGAGCTTCCTGTAGC
+
BBBBBFBBBBBBGGGGFFGGGGGHHHHGGHHEG333B2F33DGG5B5BBEF5A5BB555
@M02034:409:000000000-BFKT7:1:1105:8975:11202 1:N:0:28
AAAGTCGAGGTGCCTAAAGTGGCAACCCAGACTTGGGATAAGGTTGGTGGTGTAGAGCTTCCTGTAGCCGCATGGCGTTCGTACTTAAATATGGAACTAACCATTCCAATTTTCGCTGTCTCTTATACACATCTCCGAGCCCACGAGACT
+
CCCCCFBCCCBBGGGGGGGGGGGHHGHGGHHGHHHHHGHHHHHHGHGEFGEFHHHHHHHHHHHHHHHHHGGGGGHHGGGGGGHHHHHHGHFHHHHHHGHHHHHHGHHHHGHHHHGGGGGGHHGHHHHHHHGHHHHHGGGGGGHGGGGGGG
@M02034:409:000000000-BFKT7:1:1105:5057:11205 1:N:0:28
AAAGTCGAGGTGCCTAAAGTGGCAACCCAGACTCCTCCTCGGGTTGGTGGTGTAGAGCTTCCTGTAGCCGCATGGCGTTCGTACTTAAATATGGAACTAACCATTCCAATTTTCGCTGTCTCTTATACACATCTCCGAGCCCACGAGACT
+
CCCCCFABBCBBGGGGGGGGGFGHHHHGGHHGHHHHHHHHGGGHFECEFGGFEEGFHHHHHHHHHHHHHGGGGFFFFGGGGFGHHHHGHHHHHHGHHGHFHHDGHHHGHHHHHHGGGGDFFHHHGHHHHHGHHHFGGGGGGGEGGFGCDE
@M02034:409:000000000-BFKT7:1:1105:27661:11211 1:N:0:28
AAAGTCGAGGTGCCTAAAGTGGCAACCCAGACTCATACTACTGTTGGTGGTGTAGAGCTTCCTGTAGCCGCATGGCGTTCGTACTTAAATATGGAACTAACCATTCCAATTTTCGCTGTCTCTTATACACATCTCCGAGCCCACGAGACT
+
ABBAAFCCCCABGGGGGGGGGGGHHHHGGGHGHHHHHHHHHHHGHHH2FGEGGGHHHHHHFHHHFFHHHGGGGGHHGGGGGGGHGHHGFFGHGHHFHFFGHHFHHGHHHHHGHBFGGGFFGHHHHHFHGHGHGHFHABG?FGHGGGGGGH
@M02034:409:000000000-BFKT7:1:1105:16807:11212 1:N:0:28
AAAGTCGAGGTGCCTAAAGTGGCAACCCAGACTACGGCTCGTGT
+
CCCCCFBBCCBCGGGGGGGGGGGHHHHGGHHGHB32B2AAE2BG
@M02034:409:000000000-BFKT7:1:1105:23597:11226 1:N:0:28
AAAGTCGAGGTGCCTAAAGTGGCAACCCAGACTATGGGGGGGGTTGGTGGTGTAGAGCTTCCTGTAGCCGCATGGCGTTCGTACTTAAATATGGAACTAACCATTCCAATTTTCGCTGTCTCTTATACACATCTCCGAGCCCACGAGACT
+
BBABBFBBBBAAGGGFGGGFGGGGHHHFFHHGHFHHHHGGGGF@@DFDFF:;EFFFFFFFFFFFFFFFFFFFFDFFFDFEDABEFFFFFFFFFFFBFFFFFFFFFFFFFFBFFFDFFDDFFFFFFFFBFFFFFFFF?;D;-EFFFFFFFF
@M02034:409:000000000-BFKT7:1:1105:28951:11228 1:N:0:28
AAAGTCGAGGTGCCTAAAGTGGCAACCCAGACTCAGTCGAAGGTTGGTGGTGTAGAGCTTCCTGTAGCCGCATGGCGTTCGTACTTAAATATGGAACTAACCATTCCAATTTTCGCTGTCTCTTATACACATCTCCGAGCCCACGAGACT
+
BBBABFBBBBAAGGGGGFGGGGGHHHHGGHHGHHHHHHGDFGGHGHGEGDEFHHHFHHHHHHHHHFHGHGGGEGHGGFGGGGHHGHHHHHHBHBGGHHHGHHGHHFGG?FGHHHEFGDEBFGHHHHHHFGHHHGGHGFCGGGHGGGGGGH
@M02034:409:000000000-BFKT7:1:1105:27451:11230 1:N:0:28
AAAGTCGAGGTGCCTAAAGTGGCAACCCAGACTAGTAAGAATGTTGGTGGTGTAGAGCTTCCTGTAGCCGCATGGCGTTCGTACTTAAATATGGAACTAACCATTCCAATTTTCGCTGTCTCTTATACACATCTCCGAGCCCACGAGACT
+
AABBBFBBDB>AGGGGGGGGGGGHHHHGGHHGHHHHHHHHHHF5FGGFGGEFHHHFHHHHHFHGHHHHHGGGGGHHGFGGFGHFHHHHHHFHHHHHHHHHGHGHHHHHGHHHHHGGGGGHHFHHHHHHHHHHGHGHGCFGGGHGC@@AGF
@M02034:409:000000000-BFKT7:1:1105:21729:11245 1:N:0:28
AAAGTCGAGGTGCCTAAAGTGGCAACCCAGACTAAGAATGAGGTTGGTGGTGTAGAGCTTCCTGTAGCCGCATGGCGTTCGTACTTAAATATGGAACTAACCATTCCAATTTTCGCTGTCTCTTATACACATCTCCGAGCCCACGAGACT
+
CCCCBDABCCABGGGGGGGGGGGHHHHGGHHGHHHHHHHHHHHHHHGFGGFFGHHHHHHHHHHHHHHHHGGGGGHHGGGGGGFHHHHHHHHHHGGHHHHHHHHHHHGHHHHHHHEGGGGHHHHHHHDDHHEFHHHHGDCGGGGGGGGGFF
@M02034:409:000000000-BFKT7:1:1105:27743:11247 1:N:0:28
AAAGTCGAGGTGCCTAAAGTGGCAACCCAGACTGCTCAGCATGGTGGGGGTGTAGAGCTTCCTGTAGCCGCATGGCGTTCGTACTTAAATATGGAACTAACCATTCCAATTTTCGCTGTCTCTTATACACATCTCCGAGCCCACGAGACT
+
BBBBBFBBB@AAGGGGGGGGGGGHHHHGGHHGHHGHFF3FFDB2BFA2A0EAEGG555BG5GFFG5F5DEG/EEF1>>EFF>2F/BGFDFHFB33?BGHH3B3GG4FB?FFHGHCGGDDHHHGGHHHGGFHFHHHFF@@@CFCEFCCFDG
@M02034:409:000000000-BFKT7:1:1105:28820:11248 1:N:0:28
AAAGTCGAGGTGCCTAAAGTGGCAACCCAGACTCTGCCTCCTGTTGGTGGTGTAGAGCTTCCTGTAGCCGCATGGCGTTCGTACTTAAATATGGAACTAACCATTCCAATTTTCGCTGTCTCTTATACACATCTCCGAGCCCACGAGACT
+
BBBBBFBBBBBBGGGGGGGGGGGHHHHGEHCEGHHHHHHHHHFHGFHGGCFFHHGFFFHHHHHHHHGHHGG@EEHHGGGGGG2GHHHGFGFHFHHFFFFGHHGHHHHG4FGHHHGGGCGEHHGHGHHHHHGHHHGHG@FGGGHGG/A?AF
@M02034:409:000000000-BFKT7:1:1105:7020:11253 1:N:0:28
AAAGTCGAGGTGCCTAAAGTGGCAACCCAGACTCAGTGTGGGGTTGGTGGTGTAGAGCTTCCTGTAGCCGCATGGCGTTCGTACTTAAATATGGAACTAACCATTCCAATTTTCGCTGTCTCTTATACACATCTCCGAGCCCACGAGACT
+
AABBCFCCCBAAGGGGGGGGGGGHHHHGGHHGHHHHGHHHGGGEEGGGGGEFGHHHHHGHHHHHHHHHHGGGGGHGEGGGGGHHHHHHHHHHHHHGHGHGHHHHHHHGHHHHHHGGGGGGHHHHHHHHHHGGHHHHGGGGGGHGGGGGGF
@M02034:409:000000000-BFKT7:1:1105:17514:11256 1:N:0:28
AAAGTCGAGGTGCCTAAAGTGGCAACCCAGACTGTTGCGGGTGTAATGCTTCCTGTAGCCGCATGGCGTTCGTACTTAAATATGGAACTAACCATTCCAATTTTCGCTGTCTCTTATACACATCTCCGAGCCCACGAGACTCCTGAGCAT
+
CCCCCFCCCCBCGGGGGGGGGGGHHHHGGHHGHHHHHHGGGGGGHHHHHHHHHHHHHHHHGGFGGHHGGGGGGHGHHGHHHGHHHFHHHHGHHHHHHHHHHHHHHGGGGGHHHHHHHHHFHFHHHHHGGGGGGHGF/AEDHHGHHHHHHH
@M02034:409:000000000-BFKT7:1:1105:21747:11257 1:N:0:28
AAAGTCGAGGTGCCTAAAGTGGCAACCCAGACTAAGAATGAGGTTGGTGGTGTAGAGCTTCCTGTAGCCGCATGGCGTTCGTACTTAAATATGGAACTAACCATTCCAATTTTCGCTGTCTCTTATACACATCTCCGAGCCCACGAGACT
+
AABBADAA@DABGGGFGBFDBDEHHHHGGHHGH33B35BBFHHFFFEAFFDFHGHBGHGHHHHHFHGHHGCEFEHHGGGEDE2GCHFGBGFFBGHFFHH33B3GHHGEHHHHHHGGGEAEHFHHHFFH3FDGFGBGGC?@DFGF/<<EFH
@M02034:409:000000000-BFKT7:1:1105:28008:11259 1:N:0:28
AAAGTCGAGGTGCCTAAAGTGGCAACCCAGACTGGGTGTGGGGTTGGTGGTGTAGAGCTTGCTGTAGC
+
CCCCCFCCCCCCGGGGGGGGGFFGHHHGGHH23F22ABFGGF2AEE?E1AF113D55A333B@@5555
@M02034:409:000000000-BFKT7:1:1105:18884:11259 1:N:0:28
AAAGTCGAGGTGCCTAAAGTGGCAACCCAGACTAAGAATCAGGTTGGTGGTGTAGAGCTTCCTGTAGCCGCATGGCGTTCGTACTTAAATATGGAACTAACCATTCCAATTTTCGCTGTCTCTTATACACATCTCCGAGCCCACGAGACT
+
BBBBCFBCCBCBGGGGGGGGGGGHHHHGGHHGHHHHHHHHHHHHHHGFFGFFHHHHHHHHHHHHHHHHHGG>EEHHGGGGGFHHHHHFHHHHHHFHHHGHHHHHHHGHHHHHHHGGGGGHHHHHHHHHHHFHHHHHGGGGGGHGGGGGGH
@M02034:409:000000000-BFKT7:1:1105:24746:11261 1:N:0:28
AAAGTCGAGGTGCCTAAAGTGGCAACCCAGGAGGTTAGGGGTGTAGAGCTTCCTGTAGCCGCATGGCGTTCGTACTTAAATATGGAACTAACCATTCCAATTTTCGCTGTCTCTTATACACATCTCCGAGCCCACGAGACTCCTGAGCAT
+
CCCCCFCCCCBBGGGGGGGGGGGHHHHGFHGHGGGHHHHHGGGGHHHHHHHHHHHHHHHHGGGEGHHGGGGGGHHGHHHHHHHHHGHGHGHHHHHHHHHFHHHHHGGGGGHHGHHHHHHHHHHHHHHGCFCGFHGGCFGGHHHHHHGHHG
@M02034:409:000000000-BFKT7:1:1105:25821:11261 1:N:0:28
AAAGTCGAGGTGCCTAAAGTGGCAACCCAGACTAAGAATGTTGGGGGTGTTGAGCTTCCTGCA
+
DCDDDFCCDDCCGGGGGGGGGGGHHHHGGHHGH33AA5BG5DA222AE0E1A5A3DA5F5B3B
@M02034:409:000000000-BFKT7:1:1105:12076:11268 1:N:0:28
AAAGTCGAGGTGCCTAAAGTGGCAACCCAGACTAATCCGTCGGTTGGTGGTGTAGAGCTTCCTGTAGCCGCATGGCGTTCGTACTTAAATATGGAACTAACCATTCCAATTTTCGCTGTCTCTTATACACATCTCCGAGCCCACGAGACT
+
CBCCCFCCCCBBGGGGGGGGGGGHHHHGGGHDGFFHAFEFFEFEEEGEFDGFAGH5DBGH5GGHGFFBDEGEFGFAEEEEEE2CEFH3FFHFFE33FGHGGCDHHEHHHFHHHB/EFA<FDHH3?F3B?F<FGHHFD@FGGE/EC?C.CH
@M02034:409:000000000-BFKT7:1:1105:18725:11273 1:N:0:28
AAAGTCGAGGTGCCTAAAGTGGCAACCCAGACTAAGGAGGGGGTTGGTGGTGTAGAGCTTCCTGTAGCCGCATGGCGTTCGTACTTAAATATGGAACTAACCATTCCAATTTTCGCTGTCTCTTATACACATCTCCGAGCCCACGAGACT
+
CCCCCFCCCCBBGGGGGGGGGGGHHHHGGHHGHHHHHGHGGGGGGGGFFGGFGHHHHHHHHHHHHHHGGGGEGGHFEEGGGFFGHHHGHHHHHHBBGHHHFHFHHHHFHHHHHGCGGFEHFHHHHHFGHGHGHHHFGDGGGGHGGGGGGH
@M02034:409:000000000-BFKT7:1:1105:19715:11274 1:N:0:28
AAAGTCGAGGTGCCTAAAGTGGCAACCCAGACTGGGTTGCAGGTTGGTGGTGTAGAGCTTCCTGTAGCCGCATGGCGTTCGTACTTAAATATGGAACTAACCATTCCAATTTTCGCTGTCTCTTATACACATCTCCGAGCCCACGAGACT
+
CCCCBFCCCCCCGGGGGGGGGGGHHHHGGHHGHHHHGGCHHHHHHHGGGGGGHHHHHHHHHHHHHHHHGGG@EGHGGGGGGGHHHHHHHHHHHHHHHHHHHHHHHHHHHHHHHEEGGGFHHHHHGHHHHHHHHHHGGGGGGGHGGGCGGH
@M02034:409:000000000-BFKT7:1:1105:6902:11279 1:N:0:28
AAAGTCGAGGTGCCTAAAGTGGCAACCCAGACTGTGTCGACGGTTGGTGGTGTAGAGCTTCCTGTAGCCGCATGGCGTTCGTACTTAAATATGGAACTAACCATTCCAATTTTCGCTGTCCTATACACATCTCCGAGCCCACGAGACTCC
+
AAAABFBBDB>ACGGGGGGGGGGHHHHEGHFGHHHHHHGHGGGGFGGGGGGFHHHFGHHHHGGHHHHHHGFGGGHHGGGGGGHHHHHGHHHHHHHHHHHHHHHHHHHHGHHHHHGGGGDFHHHHHFFHHGHGHHGCGGGGHFGGGGGHGH
@M02034:409:000000000-BFKT7:1:1105:3292:11279 1:N:0:28
AAAGTCGAGGTGCCTAAAGTGGCAACCCAGACTAATAAGAATGTTGGTGGTGTAGAGCTTCCTGTAGCCGCATGGCGTTCGTACTTAAATATGGAACTAACCATTCCAATTTTCGCTGTCTCTTATCACATCTCCGAGCCCACGAGACTC
+
>AAAAF>A3>>>GGGFGGGGGAAGHHFEFHGGHHHHGGHHHHHHGBAEFEEBFGHFGHHHHHHGHHHHHGGGGGHGEEEFEEGHHHFGGHGHHEFFHHFGHGFFGHHHHHHHHHCFGGGGHHHHHHHFFHHHHGHGGGGGGHGGGGGGHH
@M02034:409:000000000-BFKT7:1:1105:14563:11285 1:N:0:28
AAAGTCGAGGTGCCTAAAGTGGCAACCCAGACTGGTGGGGGTGTTGGTGGTGTAGAGCTTCCTGTAGCCGCATGGCGTTCGTACTTAAATATGGAACTAACCATTCCAATTTTCGCTGTCTCTTATACACATCTCCGAGCCCACGAGACT
+
BBCCBFCCBCBAFFGGFGGGGGGHHGHGGHCGHHGFGGGGCGGGGHGEFF1F1EG5FGHHHFGHGDFHFGFEEEHHGEFCFEGHHHGGHHGGGHEFFHHFHHBGHHHGHGHHHGGGGGEBHDGHFH@2@@1FG<1FD>@CCEC.AFGD?D
@M02034:409:000000000-BFKT7:1:1105:6884:11286 1:N:0:28
AAAGTCGAGGTGCCTAAAGTGGCAACCCAGACTGTGTCGACGGTTGGTGGTGTAGAGCTTCCTGTAGCCGCATGGCGTTCGTACTTAAATATGGAACTAACCATTCCAATTTTCGCTGTCCTATACACATCTC
+
>3AA3BA>A>AAEGGGGFGFEGFHHCHEGHHFGFGGDFEGEFGEFAEAEEAFAFGFGDGGGHHGBFFBDEEEEEGHGGEGGDHGGHHFEHFHFHHBEGB33B3FGBFDGHFGHFECDEC?1B2FF1DGBHGHD
@M02034:409:000000000-BFKT7:1:1105:9078:11292 1:N:0:28
AAAGTCGAGGTGCCTAAAGTGGCAACCCAGACTAAGTGTCAGGTTGGTGGTGTAGAGCTTCCTGTAGCCGCATGGCGTTCGTACTTAAATATGGAACTAACCATTCCAATTTTCGCTGTCTCTTATACACATCTCCGAGCCCACGAGACT
+
>AAAAFABDBAAGGGGGGGGGGGHHHHGGHHGHGHHHGGHHHHHGGCEFGFFGHHHHHHHHHHHHHHHHGGGFGHHGGGGGGGHHHGBGHHHHHFGHHEGHHHHHHHFGHHHGHGCAEGHHHGHGHFHGHHHHHHGGCCFCEHGGGGGCG
@M02034:409:000000000-BFKT7:1:1105:21533:11296 1:N:0:28
AAAGTCGAGGTGCCTAAAGTGGCAACCCAGACTACGCATACGGTTGGTGGTGTAGAGCTTCCTGTAGCCGCATGGCGTTCGTACTTAAATATGGAACTAACCATTCCAATTTTCGCTGTCTCTTATACACATCTCCGAGCCCACGAGACT
+
BBBBBFBBDBABGGGFGGGGGGGGHHHGGHHGHHHGGGGGHHGHFGGGGGEFGHHGGGHHHHHHHHHHHGGGGGHHGGGGGFFHHHHHHHHHHHFGHHGHHHHHGHHHHHHHHHEDEFDHHGGHHHHHHHFHHHGGGFGGGGHGGGFFFH
@M02034:409:000000000-BFKT7:1:1105:6559:11304 1:N:0:28
AAAGTCGAGGTGCCTAAAGTGGCAACCCAGACTCCGGATAAGGTTGGT
+
BBBBBFAABDABGGGGFGGGGGGHHHHGGHHGH3G222B233FH320A
@M02034:409:000000000-BFKT7:1:1105:20152:11305 1:N:0:28
AAAGTCGAGGTGCCTAAAGTGGCAACCCAGACTGGGTGTAAGGTTGGTGGTGTAGAGCTTCCTGTAGCCGCATGGCGT
+
>AAA>B3A3>A4GFGGGBB6A4CCGDGG2EAFHH223BEB5FFGFF?AAEEAGDG5B53BGHHGFFGBFEE@EE?1/>
@M02034:409:000000000-BFKT7:1:1105:22185:11307 1:N:0:28
AAAGTCGAGGTGCCTAAAGTGGCAACCCAGACTAGTCATCCTGTTGGTGGTGTAGAGCTTCCTGTAGCCGCATGGCGTTCGTACTTAAATATGGAACTAACCATTCCAATTTTCGCTGTCTCTTATACACATCTCCGAGCCCACGAGACT
+
CCCCCFCCCCCCGGGGGGGGGGGHHHHGGHHGHHHHGFHDGHHHHHAFG?GGGHGDDFHHHHHHHFHFGEGEEGHFGGGGGFFGHHG3FHHGHEBFGHHHGHFHHGHHGHHHHGEGGEFHHHHHHHHHFGFHHHHGGCGCDGHGGGGGGH
@M02034:409:000000000-BFKT7:1:1105:13406:11308 1:N:0:28
AAAGTCGAGGTGCCTAAAGTGGCAACCCAGACTCCTTCTAATGTTGGTGGTGTAGAGCTTCCTGTAGCCGCATGGCGTTCGTACTTAAATATGGTACTAACCATTCCAATTTTCGCTGTCTCTTATACACATCTCCGAGCCCACGAGACT
+
AABBADAA@DBAGGGGGFGGFGGHHHHGGHHGHHFHFBG55DD55D2AAEF113DF55BB5BB5FFGFBEE0BB1AEEEE?E2?FFH3FFH@@34@FGDDC?BF34EB4FGHHF@FGE?BFFHHEG?F4G3GB3F2/>@/CEGGC</?CF
@M02034:409:000000000-BFKT7:1:1105:11355:11312 1:N:0:28
AAAGTCGAGGTGCCTAAAGTGGCAACCCAGACTGATGTTCGGGTTGGTGGTGTAGAGCTTCCTGTAGCCGCATGGCGTTCGTACTTAAATATGGAACTAACCATTCCAATTTTCGCTGTCTCTTATACACATCTCCGAGCCCACGAGACT
+
CCCCCFCCCCCCGGGGFGGGGGGHHHHGGGHGHCF5GAFGG2EFFGGGGGGGHFHGHHHHHHHHHHHHHGGFEGHHGGGGGGCHHHHGHHHHHGHHGHHGHHGHHHHHHHHHHHGGGGGHHGHHEHHHHHFHGHFHGDCGGGHGGGGGGH
@M02034:409:000000000-BFKT7:1:1105:14756:11313 1:N:0:28
AAAGTCGAGGTGCCTAAAGTGGCAACCCAGACTCTGGGTGAGGTTGGTGGTGTAGAGCTTCCTGTAGCCGCATGGCGTTCGTACTTAAATATGGAACTAACCATTCCAATTTTCGCTGTCTCTTATACACATCTCCGAGCCCACGAGACT
+
BCCCAFCCCCCCGGGGGGGGGGGHHHHGGHHGHHHHHHGGGHHHHHGEFGGGFHFFHHHHHHHHHHHHGGG@EGHHGGGGGGHHFHHHHHFGGHHFFHHGHGEHHHHEHHHHHFECEGFHHGHHHHHHFFBGFBFFGGFGGFEGCCCFGF
@M02034:409:000000000-BFKT7:1:1105:16420:11317 1:N:0:28
AAAGTCGAGGTGCCTAAAGTGGCAACCCAGACTCCGGGTGGGGTTGGTGGTGTAGAGCTTCCTGTAGCCGCATGGCGTTCGTACTTAAATATGGAACTAACCATTCCAATTTTCGCTGTCTCTTATACACATCTCCGAGCCCACGAGACT
+
CCCCCFCCCCCCGGGGGGGGGGGHHHHGGHHGHHHGGGGGGGGGGGGGGGFFHGHHHHHHHHHHHHHHHGGEEGHHGGGGGGHHHHHGHHHHHHHHHHHHHHHHHHGHGHHHHHFGGGGGHGHHFHHHHHHHHHGHGCGGGGHGGGGGGG
@M02034:409:000000000-BFKT7:1:1105:7975:11317 1:N:0:28
AAAGTCGAGGTGCCTAAAGTGGCAACCCAGACTTCGGCGACGGTTGGTGGTGTAGAGCTTCCTGTAGCCGCATGGCGTTCGTACTTAAATATGGAACTAACCATTCCAATTTTCGCTGTCTCTTATACACATCTCCGAGCCCACG
+
AABBAFAADBABGGGGGGGGGGGGHHHGGCHGHFFFGGGGGGGEFEF1?EEFGFGFHHHHBHHH@FGGGGGEFGFFGGGGGGHHHHFFFHHHHFFFFGFFGHEHHDFBDGHHHFC?DFADGHGG2G1D1C?1?F1FD?<-DGHGG
@M02034:409:000000000-BFKT7:1:1105:20136:11318 1:N:0:28
AAAGTCGAGGTGCCTAAAGTGGCAACCCAGACTGGGTGTAAGGTTGGTGGTGTAGAGCTTCCTGTAGCCGCATGGCGTTCGTACTTAAATATGGAACTAACCATTCCAATTTTCGCTTCTCTTATACACATCTCCGAGCCCACGAGACTC
+
BBBBBFBBBBBBGGGFGGGGGGGHHHHGGHGGHHHHHGGHHHHHGHGGFGGFHHHFHEHHHFHHHHHHHGGEEGHHGGGGGGFHHFHGHHFHHG3GFHHHHHHHHHHGHHHHHHGGGHGHHHHFHHEGHGHHHHHCDGGGGHGGGGGGHG
@M02034:409:000000000-BFKT7:1:1105:8197:11327 1:N:0:28
AAAGTCGAGGTGCCTAAAGTGGCAACCCAGACTTCTACGGCGGTTGGTGGGGT
+
CCCCCFCCCDBCGGGGGGGGGGGHHHHGGHHGHHHHHHGGGGGAE?E1AF0E>
@M02034:409:000000000-BFKT7:1:1105:9891:11327 1:N:0:28
AAAGTCGAGGTGCCTAAAGTGGCAACCCAGACTAAGGATGATGTTGGTGGTGTAGAGCTTCCTGTAGCCGCATGGCGTTCGTACTTAAATATGGAACTAACCATTCCAATTTTCGCTGTCTCTTATACACATCTCCGAGCCCACGAGACT
+
CBCCCFCCCCCCGGGGGGGGGGGHHHHGGHHGHHGHHHHHGGHGHHHGGGGGHHHGHHHHHHHHHHHHGGGFGGHHGGGGGGHHHHHHHHHHHGHHHHHGHHGHHHHHHGHHHHGGGGGHHGHHGHHHGHGHHHGGGGCGGGHGGGGGGG
@M02034:409:000000000-BFKT7:1:1105:11105:11330 1:N:0:28
AAAGTCGAGGTGCCTAAAGTGGCAACCCAGACTAATAAGACTGTTGGTGGTGTAGAGCTTCCTGTAGCCGCATGGCGTTCGTACTTAAATATGGAACTAACCATTCCAATTTTCGCTGTCTCTTATACACATCTCC
+
AAAA>D1>>DA1AFDAGG13GGGHHHHGC0FECA1DFFB11BG1DFHEFFGGCDAAEHFG1B1BG2BAFAC/>>G>EFCC?EG/>G2BGH2@BG@@CF1F1FDFG2B2GHHHHGEA//EF22BFGF2E21BC11>B
@M02034:409:000000000-BFKT7:1:1105:26296:11334 1:N:0:28
AAAGTCGAGGTGCCTAAAGTGGCAACCCAGACTACGAGTCAGGTTGGTGGTGTAGAGCTTCCTGTAGCCGCATGGCGTTCGTACTTAAATATGGAACTAACCATTCCAATTTTCGCTGTCTCTTATACACATCTCCGAGCCCACGAGACT
+
BBBBBFBABBBBGGGAA4FGGGGHGHHGGHGGHHHGG?EHAFGFGHGEFGEGHHHFHHHHHHHHHEGHHGGEEFHGFEGGGGGHGHGFGHFHFHEEGGHHHHGHHGHHHHHHHHGGGGGGHHHHEHFFFHGHHHBGDCGGGGHGG@GGG<
@M02034:409:000000000-BFKT7:1:1105:16766:11335 1:N:0:28
AAAGTCGAGGTGCCTAAAGTGGCAACCCAGACTCCTCATTCTGTTGGTGGTGTAGAGCTTCCTGTAGCCGCATGGCGTTCGTACTTAAATATGGAACTAACCATTCCAATTTTCGCTGTCTCTTATACACATCTCCGAGCCCACGAGACT
+
BCCCCFCCCCCCGGGGGGGGGGGHHHHGGHHGHHHHHHHHHHHHHHHGGGGFHHHGHHHHHHHHHHHHHGGGGGHHGGGGGGHHHHHHHHHHHHHHFHHHHHGHHHHHHHHHHHEGGGGGHHHHHHFHHHHHHHHHGDC@FFHGGGFGFG
@M02034:409:000000000-BFKT7:1:1105:16428:11336 1:N:0:28
AAAGTCGAGGTGCCTAAAGTGGCAACCCAGACTCCGGGTGGGGTTGGTGGTGTAGAGCTTCCTGTAGCCGCATGGCGTTCGTACTTAAATATGGAACTAACCATTCCAATTTTCGCTGTCTCTTATACACATCTCCGAGCCCACGAGACT
+
CCCCCFBCBCBCGGGGGGGGGGGHHHHGGHHGHHFGG?EAE?EGFGGFFGEFHHHGHHHHHHHHHHHHHGGEGGHHGGGGGGGHHHGGFHHHHHHFGHHHHHHHHHHHHGHHHHDGGGGGHGHHHHHHHHFHHHHHGCGCGGHGGFGGGD
@M02034:409:000000000-BFKT7:1:1105:7970:11337 1:N:0:28
AAAGTCGAGGTGCCTAAAGTGGCAACCCAGACTTCGGCGACGGTTGGTGGTGTAGAGCTTCCTGTAGCCGCATGGCGTTCGTACTTAAATATGGAACTAACCATTCCAATTTTCGCTGTCTCTTATACACATCTCCGAGCCCACGAGACT
+
A@AAAFB3ADBCGGGGGGGGGGGHHHHGGHHGHHHGGGGGGGGEFEGEFGEGGHHHGGHHHHHGHHGFGEGEEGHGFGFGGEHHGHHGBGHFHHFEHGEFFGBFHFFGHGHHHHGGGGGHHHHHHHGHGGGHHHHFD@GFGGHGGGGGGH
@M02034:409:000000000-BFKT7:1:1105:24420:11339 1:N:0:28
AAAGTCGAGGTGCCTAAAGTGGCAACCCAGACTGCGGATGGTGTTG
+
BABBBFBBBBABGGGGFGFGGGGHHHHGGHGGHFF2EA22BBGFEH
@M02034:409:000000000-BFKT7:1:1105:22445:11343 1:N:0:28
AAAGTCGAGGTGCCTAAAGTGGCAACCCAGACTAATAATAATGTTGGTGGTGTAGAGCTTCCTGTAGCCGCATGGCGTTCGTACTTAAATATGGAACTAACCATTCCAATTTTCGCTGTCTCTTATACACATCTCCGAGCCCACGAGACT
+
CCCCCFCCBCCCGGGGGGGGGGGHHHHGGHHGHHHHHHGHHGHHHHHEFGFFHFHFGHHHHHHHHHHGHFGEEGHGEEGGGEFHHHHGHHHHHH3FEGHHFHHGHHHGHHHHHH@FGGEGFHHFFH4BGHFHHEGDDCCFGGHGGGGGCH
@M02034:409:000000000-BFKT7:1:1105:14078:11346 1:N:0:28
AAAGTCGAGGTGCCTATAGTGGCAACCCAGACTTC
+
CCCCCFCCCCCCGGGGGGGGGGGHHHHGGHHGH55
@M02034:409:000000000-BFKT7:1:1105:16761:11353 1:N:0:28
AAAGTCGAGGTGCCTAAAGTGGCAACCCAGACTCCTCATTCTGTTGGTGGTGTAGAGCTTCCTGTAGCCGCATGGCGTTCGTACTTAAATATGGAACTAACCATTCCAATTTTCGCTGTCTCTTATACACATCTCCGAGCCCACGAGACT
+
>AAA3BAA@AAAGGGGGGGGFFGHGHGGFHHGHHGGHGHHHGFHHFCEFGGGHHHEHGFFHGHHHF5EHGG?EGHHGGGGGGBHHH4FHHFFHHHHEHHFGFBGBGFFFGGHFGGGEFFHBFHF4FED4F2G2B3DGGG/<F/FG/@CEB
@M02034:409:000000000-BFKT7:1:1105:13559:11356 1:N:0:28
AAAGTCGAGGTGCCTAAAGTGGCAACCCAGACTAAGAATCAGGTTGGTGGTGTAGAGCTTCCTGTAGCCGCATGGCGTTCGTACTTAAATATGGAACTAACCATTCCAATTTTCGCTGTCTCTATACACATCTCCGAGCCCACGAGACTC
+
CCCCCFBCCCCCGGGGGGGGGGGHHHHGGHHGHHHHHHHHHHHHHHGGGGFFHHHHHHHHHHHHHHHHHGGFGGHHGGGGGGHHHHHFGGGHHHGFFFGGHHHHGHGHHGHHHHGGGGGGHHHHHHFHGGHHHHHGCGGFGHGGFGGGGH
@M02034:409:000000000-BFKT7:1:1105:2300:11357 1:N:0:28
AAAGTCGAGGTGCCTAAAGTGGCAACCCAGACTTCTCCTCAGGTTGGTGGTGTAGAGCTTCCTGTAGCCGCATGGCGTTCGTACTTAAATATGGAACTAACCATTCCAATTTTCGCTGTCTCTTATACACATCTCCGAGCCCACGAGACT
+
AAA?AF3A>>>AFGGGGGGGAEFHHHGEDHGFCGBFHHGHHC3GB22ECABBGGG5FHHHHHHFHG5BFAEFEFHHGGGGGGFHHHFHFHBGG3GBGHGHFFHBFGHF?GGFGH/EEEEGHHHHGHFHGHFH1GFDF/CGC/FFDCD?DG
@M02034:409:000000000-BFKT7:1:1105:16667:11361 1:N:0:28
AAAGTCGAGGTGCCTAAAGTGGCAACCCAGACTGTGAGTGGGGTTGGTGGTGTAGAGCTTCCTGTAGCCGCATGGCGTTCGTACTTAAATATGGAACTAACCATTCCAATTTTCGCTGTCTCTTATACACATCTCCGAGCCCACGAGACT
+
BBBCBFCCCCBCGGGGGGGGGGGHHHHGGHHGHHHHHHHHGHGGGGGGGGEFGHHFHHHHHHHHHHHHHGGFEGHGGGGGGFHHHHHGHHHHHHHHHHHHHHHHHHGHHHHHHHGGGGGGHHHHHHHHHHGHHHHHGGGGGGHGGGGGGH
@M02034:409:000000000-BFKT7:1:1105:14171:11374 1:N:0:28
AAAGTCGAGGTGCCTAAAGTGGCAACCCAGACTCAGAATGATGTTGGTGGTGTAGAGCTTCCTGTAGCCGCATGGCGTTCGTACTTAAATATGGAACTAACCATTCCAATTTTCGCTGTCTCTTATACACATCTCCGAGCCCACGAGACT
+
BBCCCFCCCCBCGGGGGGGFGGGHHHHGGHHGHHHHHHHHHGHGHHGEFGEFGHHGHHHHFHHHHFHHHGGEEGHGFGGGGEGEGGHDHHHHHGGFCHHHGHFFGFGHHHHHHHGGGGEFEHHHHHF4EHGFFHHFGCCGCGHGGGCCFF
@M02034:409:000000000-BFKT7:1:1105:14500:11378 1:N:0:28
AAAGTCGAGGTGCCTAAAGTGGCAACCCAGACTTATACTAAGGTTGGTGGTGTAGAGCTTCCTGTAGCCGCATGGCGTTCGTACTTAAATATGGAACTAACCATTCCAATTTTCGCTGTCTCTTATACACATCTCCGAGCCCACGAGACT
+
BBBBBFBBBBBBGGGGGGGGGGGHHHHGGHHGH555DG55DAGHHHGGGGEFHFHGHHHHHHHHGHHHHGGGGGHHGGGGGGGHHHFGGHHHHHHHFHHHHHHHHHGHHHHHHHGGGGGHHGHHHHHHFHFFFHHHGGGCGGHGGGGGGF
@M02034:409:000000000-BFKT7:1:1105:28534:11384 1:N:0:28
AAAGTCGAGGTGCCTAAAGTGGCAACCCAGACTCAGCCTTCTGTTGGTGGTGTAGAGCTTCCTGTAGCCGCATGGCGTTCGTACTTAAATATGGAACTAACCATTCCAATTTTCGCTGTCTCTTATACACATCTCCGAGCCCACGAGACT
+
BBBBBFBBB@AAGGGGGGGGGFGHFHHGGHHGHHHHHHHGHHHHHHHEFEBFGHHHHHHHHHHHHHHGHGGCEDHFGGGGFGEHHHFFGHFHHHHHHHHFHHHHHGHHHHHHHHGGGGGHHGFGBGFGDGFGGGGFDDC/CFHGGCFGGG
@M02034:409:000000000-BFKT7:1:1105:14181:11391 1:N:0:28
AAAGTCGAGGTGCCTAAAGTGGCAACCCAGACTCAGAATGATGTTGGTGGTGTAGAGCTTCCTGTAGCCGCATGGCGTTCGTACTTAAATATGGAACTAACCATTCCAATTTTCGCTGTCTCTTATACACATCTCCGAGCCCACGAGACT
+
BBBBBFBBBBBBGGGGGGGGGGGHHHHGGGHGHHHHHHHHHHHHHHHEFGEFGHHGHHHHHHHHHHHHHGGEEGGGEGGGGFEGGHHHHHGBGEFGFHHFHF@GHHFDHHHHHHGGGGGHHHHHHHHHHHHHHHFHCCGGGGGGCG@D?G
@M02034:409:000000000-BFKT7:1:1105:19074:11392 1:N:0:28
AAAGTCGAGGTGCCTAAAGTGGCAACCCAGACTCAGCCTCCGGTTGGTGGTGTAGAGCTTCCTGTAGCCGCATGGCGTTCGTACTTAAATATGGAACTAACCATTCCAATTTTCGCTGTCTCTTATACACATCTCCGAGCCCACGAGACT
+
AABCBFBCCCCCGGGGGGGGGGGHHHHGGHGGHHHHHHHHHGGGFGGFFGEGHHHBHHHHHHHHHHHHHGGEGGHHGGGGGFFGHHFFGHHHHHFFHHHHHHHHHHHHHHHHHGEGGGGHHHHHEHGHHHHHHHHHGCGCGEFGGGGFGH
@M02034:409:000000000-BFKT7:1:1105:24793:11393 1:N:0:28
AAAGTCGAGGTGCCTAAAGTGGCAACCCAGACTAATAATAATGTTGGTGGTGTAGAGCTTCCTGTAGCCGCATGGCGTTCGTACTTAAATATGGAACTAACCATTCCAATTTTCGCTGTCTCTTATACACATCTCCGAGCCCACGAGACT
+
CCCCCFBCCCBBGGGGGGGGGGGHHHHGGHGGHHHHHHHHHHHHHHHGGGFFHHHHHHHHHHHHHHGGHGGFGGHHGGGGGGGHHHHGHHHHHHHGGHHGHHHHHHHHHHHHHHFGGGGHHHHHGHGGHHGHHHHHGCCGGGHGGGGGGH
@M02034:409:000000000-BFKT7:1:1105:21653:11393 1:N:0:28
AAAGTCGAGGTGCCTAAAGTGGCAACCCAGACTCCTCATTCGGTTGGTGGTGTAGAGCTTCCTGTAGCCGCATGGCGTTCGTACTTAAATATGGAACTAACCATTCCAATTTTCGCTGTCTCTTATACACATCTCCGAGCCCACGAGACT
+
CCCCCFBCCBCCGGGGGGGGGGGHHHHGGGHGHGGHF3GHHHHGGGGGGGGGHHHFHHHHHHHHHHHHHGGEFGHHGGGGGGHHGHHFGHHHHHHHHHHGHHHHHHGFHGHHHFEGGGGHHHHHHHHHHHHHHGFHGCGCGGHGGGCDGH
@M02034:409:000000000-BFKT7:1:1105:19252:11394 1:N:0:28
AAAGTCGAGGTGCCTAAAGTGGCAACCCAGACTAATAAGCAGGTTGGTGGTGTAGAGCTTCCTGTAGCCGCATGGCGTTCGTACTTAAATATGGAACTAACCATTCCAATTTTCGCTGTCTCTTATACACATCTCCGAGCCCACGAGACT
+
ACCCBFBCCCBBGGGGGGGGGGGHHHHGGHHGHHHHHHHHHHGFGHGFGGGFGGHHHHHHHHHHHHHHHGGFGGHHGGGGGGHHHHHFHHHHHHHHGHHHHHHHHHHHHHHHHFFGGGGHHHHHHHHHHHHHGHGHGGGGGGHGGGCGGH
@M02034:409:000000000-BFKT7:1:1105:2321:11396 1:N:0:28
AAAGTCGAGGTGCCTAAAGTGGCAACCCAGACTCCGCAGCATGTTGGTGGTGTAGAGCTTCCTGTAGCCGCATGGCGTTCGTACTTAAATATGGAACTAATCATTCCAATTTTCGCT
+
3>AAAFBADAAAFFGGCFGFBBFGHHHGGHHGGHGEEEEE2B3FGHE11EAAA3E5A53BBAD5F5D53BE0BB11>>EFDABF?DFFEFG4FGD3EGFF434B?BB44?BGE4</E
@M02034:409:000000000-BFKT7:1:1105:19748:11402 1:N:0:28
AAAGTCGAGGTGCCTACAGTGGCAACCCAGACTATTGGTTCTGTTGGTGGTGTAGAGCTTCCTGTAGCCGCATGGCGTTCGTACTTAAATATGGAACTAACCATTCCAATTTTCGCTGTCTCTTATACACATCTCCGAGCCCACGAGACT
+
>AAA>@AABD24FEGGBFC6EGFFC4CEGGHGFGHHHHHHBFH5FFHEFGEEGFF5E5GFHGFFDDGGGEEEEGGFEFGE1E2GHGEFGDG4GF33FGFBCEDGDGEBBD3FGHCGGGEDGBHH4FE441BBGFFFC</<B/?FCC/A?G
@M02034:409:000000000-BFKT7:1:1105:5212:11403 1:N:0:28
AAAGTCGAGGTGCCTAAAGTGGCAACCCAGACTGAGGGTCAGGTTGGTGGTGTAGAGCTTCCTGTAGCCGCATGGCGTTCGTACTTAAATATGGAACTAACCATTCCAATTTTCGCTGTCTCTTATACACATCTCCGAGCCCACGAGACT
+
CCCCCFCCCCCCGGGGGGGGGGGHHHHGGHA2FB33AEE32BGHEGEECEGEA3F5A5BC5FD5F5B5AAE0EEC1/?>FAE2??FGFDGH4DF33BFGHB03BB?F4BGGHH?EEGG<3BGFGDF33DCGFHFG2E@@DGEFFC?CGDH
@M02034:409:000000000-BFKT7:1:1105:10817:11416 1:N:0:28
AAAGTCGAGGTGCCTAAAGTGGCAACCCAGACTAATAAGCGTGTTGGTGGTGTAGAGCTTCCTGTAGCCGCATGGCGTTCGTACTTAAATATGGAACTAACCATTCCAATTTTCGCTGTCTCTTATACACATCTCCGAGCCCACGAGACT
+
AABABFBBBBAAGGGGGGGGGGGGGHHGGHHGHHHHHHHHCEEEGHAFFEEFGHHFGHHHHHHHHHHHHGGGGGHHGGGGGGCGHHHFFHFHHHHHFHHFGHHHHHHHGGHHHGGFGDE3GHHHGHFFBGGGGGHHGCGCGGHGGCFFDD
@M02034:409:000000000-BFKT7:1:1105:15456:11418 1:N:0:28
AAAGTCGAGGTGCCTAAAGTGGCAACCCAGACTACGAAGCAGGTTGGTGGTGTAGAGCTTCCTGTAGCCGCATGGCGTTCGTACTTAAATATGGAACTAACCATTCCAATTTTCGCTGTCTCTTATACACATCTCCGAGCCCACGAGACT
+
CCCCBFBCBCCBGGGGGGGGGGGHHHHGGHHGHGHGGHGGHHHGGHGEGGEFHHHHHHHHHHHHHHHHHGGGGGHHGGGGGGHHHHHGHHHHHHFHHHHHHHHHHHGHHHHHHHGGGGGHHHHHHHFHHHFHHHHHGDGGGGHGGGGGGH
@M02034:409:000000000-BFKT7:1:1105:28595:11422 1:N:0:28
AAAGTCGAGGTGCCTAAAGTGGCAACCCAGACTAATCCGAGTGTTGGTGGTGTAGAGCTTCCTGTAGCCGCATGGCGTTCGTACTTAAATATGGAACTAACCATTCCAATTTTCGCTGTCTCTTATACACATCTCCGAGCCCACGAGACT
+
BBBBBFAABBBBGGGGGGGGGGFHHHHGGHGDHHFFGGFGEGHHFHEA1AFCA3F55DFABGFFHAA53EE>EEC1>?EF?E2??DD33BF4@F33B@GG303B?4B4?GBFFDEFGC?G4FGF??BBFC2BFGHEF@CCC/GFCF@/?G
@M02034:409:000000000-BFKT7:1:1105:23635:11423 1:N:0:28
AAAGTCGAGGTGCCTAAAGTGGCAACCCAGACTGAGGGGAGGGTTGGTGGTGTAGAGCTTCCTGTAGCCGCATGGCGTTCGTACTTAAATATGGAACTAACCATTCCAATTTTCGCTGTCTCTTATACACATCTCCGAGCCCACGAGACT
+
BBBCBFCCCCBBGGGGGGGGGGGHHHHGGHHGHHHHGGGGGGGEGGGGGGEFGHHFHHHHHHHHHHHHHGGGGGHHGGGGGGBHHHHHHHHHHHHHGHHGHHHHHHHHHHHHHHGGGGGGGHHHEHHGGHHHHHGHGGGGGGGGGFGGGH
@M02034:409:000000000-BFKT7:1:1105:25889:11423 1:N:0:28
AAAGTCGAGGTGCCTAAAAGTGGCAACCCAGACTGAGCGTCAGGTTGGTGGTGTAGAGCTTCCTGTAGCCGCATGGCGTTCGTACTTAAATATGGAACTAACCATTCCAATTTTCGCTGTCTCTTATACACATCTCCGAGCCCACGAGAC
+
BBBBBFBBBBBBGGGGGGGGGGHGHFHHGGHGFHHFHHCEFDEGAGHGEFGAFGEHHHHFHHHHHGGHGFGE?FEHEGEGGEFGEGHDDGHDGGF3FGHHFCBBEGHFGHFHHH?E<EGFHHHHHFFHHFFHHHHHHGGD/@FHECCCG?
@M02034:409:000000000-BFKT7:1:1105:27573:11428 1:N:0:28
AAAGTCGAGGTGCCTAAAGTGGCAACCCAGACTAATAATCAGGTTGGTGGTGTAGAGCTTCCTGTAGCCGCATGGCGTTCGTACTTAAATATGGAACTAACCATTCCAATTTTCGCTGTCTCTTATACACATCTCCGAGCCCACGAGACT
+
CCCCCFBCCCBCGGGGGGGGGGGHHHHGGHHGHHHHHHHHHHHHHHGGFGEFGHHHHHHHHHHHFHHHHGGGGGHHGGGGGGGHHHGHHGHHHHHHHHHHHHGHHHFHFHHHHFGGGGGGHHHHHHHHHHHHHHHGGFGGGGHGGCFGGH
@M02034:409:000000000-BFKT7:1:1105:3300:11431 1:N:0:28
AAAGTCGAGGTGCCTAAAGTGGCAACCCAGACTAATAAGGATGTTGGTGGTGTAGAGCTTCCTGTAGCCGCATGGCGTTCGTACTTAAATATGGAACTAACCATTCCAATTTTCGCTGTCTCTTATACACATCTCCGAGCCCACGAGACT
+
BBBAAFBBBBBBGGGGGGGGGFACGGHGGHH2GHFHGGGH3BGGHHHGEFBFFBGDFFDG5GGGEDBDBEE?EEG1EEECEE??FGHFFHHGHF@3GGHHFA3BF4F44BEHF4E/ED<3BFFGBBGEFBGF2B?2C/B@BFFF/<CGDG
@M02034:409:000000000-BFKT7:1:1105:2429:11433 1:N:0:28
AAAGTCGAGGTGCCTAAAGTGGCAACCCAGACTGCTGGGGGGGTTGGTGGTGTAGAGCTTCCTGTAGCCGCATGGCGTTCGTACTTAAATATGGAACTAACCATTCCAATTTTCGCTGTCTCTTATACACATCTCCGAGCCCACGAGACT
+
>1A1>DAA1D>AGGGGGGGGGDFGHHHGAEFGHHHHHFA//E@CC:CCEC;;EGB0FGGFGBBFFGGGGGA@BCGF@A@EBABEFFFFFFFFFEFFFFFFFFFFFFFFFFFFFF-AFFAFFFFFFFBFFFFFFFFFF;??@FEF@@@FFF
@M02034:409:000000000-BFKT7:1:1105:9005:11433 1:N:0:28
AAAGTCGAGGTGCCTAAAGTGGCAACCCAGACTAAGGGTGCGGTTGGTGGTGTAGAGCTTCCTGTAGCCGCATGGCGTTCGTACTTAAATATGGAACTAACCATTCCAATTTTCGCTGTCTCTTATACACATCTCCGAGCCCACGAGACT
+
BCCCCFCCCBABGGGGGGGGGGGHHHHGGHHGHHHHHHHGGGGGFFFGGGFFHHHHHHHHHHHHHHHHHGGGGGHHGGGGGGGHHHGFHHHHHGFGHGHHHHHHHHGHFHHHHHGGGGGGHHHHGHHHHHGHGHHGGCFCCGHGGGGGFH
@M02034:409:000000000-BFKT7:1:1105:10689:11438 1:N:0:28
AAAGTCGAGGTGCCTAAAGTGGCAACCCAGACTACGACGACTGTTGGTGGTGTAGAGCTTCCTGTAGCCGCATGGCGTTCGTACTTAAATATGGAACTAACCATTCCAATTTTCGCTGTCTCTTATACACATCTCCGAGCCCACGAGACT
+
BBCCCFBCCCBBGGGGGGGGGGGHHHHGGHHGHGFE2EEEEEGHGF1EE1FFAGH5F5FFAGFDF@F5E1E/EEF1EB@FFE2??EGEDGHFE333BGHHC0?GDEEFFGEHHH@EGC/BFHHHFHDFGFFCGGH2C>@DCAGGG@DD?G
@M02034:409:000000000-BFKT7:1:1105:22560:11441 1:N:0:28
AAAGTCGAGGTGCCTAAAGTTGCAACCCAGACTAATAAGAATGTTGGTGGTGTAGAGCTTCCTGTAGCCGCATGGCGTTCGTACTTAAATATGGAACTAACCATTCCAATTTTCGCTGTCTCTTATACACATCTCCG
+
AAA?AFAA>A1>BBFGFGGB3BFG3FGCCEHGGGGCHFFDFHFHGFEEAEAAFB121EGHHFGFHGBGGGGGFGHHG?FFEEFHEHE@BG@GFHFFCGBGHFHB@EBHBGDGHG/?E/E<FGFB1FF22BDFGBGHC
@M02034:409:000000000-BFKT7:1:1105:18082:11441 1:N:0:28
AAAGTCGAGGTGCCTAAAGTGGCAACCCAGACTGAGCGGCAGGTTGGTGGTGTAGAGCTTCCTGTAGCCGCATGGCGTTCGTACTTAAATATGGAACTAACCATTCCAATTTTCGCTGTCTCTTATACACATCTCCGAGCCCCACGAGA
+
CCCCCFBBBCCCGGGGGGGGGGGHHHHGGHHGHCFHGGCGGGGHHHGEFFGGEFHFHHHHFHHGHHHGDFGEFGHAEEEGGGGHHHHFHHHHFG3BFGHHGFDGHFHGGGHHHFDGGGAGHFGHEGBHHHFFHHHFFFCGGGGGGGFGG
@M02034:409:000000000-BFKT7:1:1105:10672:11445 1:N:0:28
AAAGTCGAGGTGCCTAAAGTGGCAACCCAGACTACGACGACTGTTGGGGGTGTAGAGCTTCCTGTAGCCGCATGGCGTTCGTACTTAAATATGGAACTAACCATTCCAATTTTCGCTGTCTCTTATACACATCTCCGAGCCCACGAGACT
+
A?AA3BA>AA2>BGGFGCE6FEFHBABEFGHFHGFGGGGG2BEGBBG0AE>EEGHFEBGEG3BBFDGGDEE>E?FFEGGEGGFHGHHFEFFBDGGFFFDBCCDFFFFFGHHFGBCDBAEFGEGHHHGF1FBFGG?FECC@CGHGGCGDGH
@M02034:409:000000000-BFKT7:1:1105:22579:11448 1:N:0:28
AAAGTCGAGGTGCCTAAAGTGGCAACCCAGACTAATAAGAATGTTGGTGGTGTAGAGCTTCCTGTAGCCGCATGGCGTTCGTACTTAAATATGGAACTAACCATTCCAATTTTCGCTGTCTCTTATACACATCTCCGAGC
+
CCCCCFCCCCCCGGGGGGGGGGGHHHHGGHHGHHDGFEGFFFGHFHCEEDFGGBGADGFHGGGF5ADBFEE0EEF1EEEGA?2?FGHFBFHHHHBBGFHHFHFFGGF4FFFGGD>EFFEDGHFFEF4?D32FGFG??//C
@M02034:409:000000000-BFKT7:1:1105:25783:11452 1:N:0:28
AAAGTCGAGGTGCCTAAAGTGGCAACCCAGACTAATCAGCAGGTTGGTGGTGTAGAGCTTCCTGTAGCCGCATGGCGTTCGTACTTAAATATGGAACTAACCATTCCAATTTTCGCTGTCTCTTATACACATCTCCGAGCCCACGAGACT
+
BBBBBFBBBB>AGGFGGGEDGFFFHHHGGHHCGHHHHHHHFHFABGCGEGEFBFHGHHFHHFGHFHFDHGGEEEHFGGGGGEFFGHGBGHGHHFGHHHGFHFHHHGGB4GGGHHGGGGEFHGHHGGFGBHHHHHBFGG?C/FHGG/@AFH
@M02034:409:000000000-BFKT7:1:1105:8165:11455 1:N:0:28
AAAGTCGAGGTGCCTAAAGTGGCAACCCAGACTAATAATACTGTTGGTGGTGTAGAGCTTCCTGTAGCCGCATGGCGTTCGTACTTAAATATGGAACTAACCATTCCAATTTTCGCTGTCTCTTATACACATCTCCGAGCCCACGAGACT
+
CCBCCFCCCCBCGGGGGGGGGGGGFHHGGHHFFHGGHFHGHH55FGGEFFEGHFHDGEGHGHHGGGGFHFG0EFHHGEGGGFFHHHHGHHHHHHFDGHHGFFFHHFH4FGFHHFGGGG?GFBHFFEGGHFHHHHHFD?CF@FEECB?C/G
@M02034:409:000000000-BFKT7:1:1105:4452:11455 1:N:0:28
AAAGTCGAGGTGCCTAAAGTGGCAACCCAGACTAATAATCCGGTTGGTGGTGTAGAGCTTCCTGTAGCCGCATGGCGTTCGTACTTAAATATGGAACTAACCATTCCAATTTTCGCTGTCTCTTATACACATCTCCGAGCCCACGAGACT
+
AAA>AFAADDAAGFGFFGGFGGFHHHHGGGDGHHHHHHHHHGGGEEFEFEEFFFGHHHHHHAGFHHGHHGGEGEFFEEGGGEGHHHHFHGBGHHFHFHFFHHHHHHGFGHHHHHGGDFFHFGFHHHHBGCDHBHFFECGGGEHGFFGGGH
@M02034:409:000000000-BFKT7:1:1105:14406:11457 1:N:0:28
AAAGTCGAGGTGCCTAAAGTGGCAACCCAGCCTGCTGTTGGTGGTGTAGAGCTTCCTGTAGCCGCATGGCGTTCGTACTTAAATATGGAACTAACCATTCCAATTTTCGCTGTCTCTTATACACATCTCCGAGCCCACGAGACTCCTGAG
+
AABABFBBDBABGGGGGGGGGGGHHHHGGHHGHHHHGHGHHGFGGGCGHFGFHHHGHHFFGGGEEGGGHFGGGGGEHHHHGHHHFHHHHHFHGHGHHHHHHGFGHHHFGGGGEFHHHDDGFDEGFGHHHGGCGGGFHF@/>/CGHFHHFG
@M02034:409:000000000-BFKT7:1:1105:9372:11462 1:N:0:28
AAAGTCGAGGTGCCTAAAGTGGCAACCCAGACTGTTGGTGGTATTAGTCTTCCTGTAGCCGCATGGCGTTCGTACTTAAATATGGAACTAACCATTCCAATTTTCGCTGTCTCTTATACACATCTCCGAGCCCACGAGACTCCTGAGCAT
+
CCCCCFCCCCABGGGGGGFGGGGHHGHGGGFGHHHHGGGGGGHHH5GAGHHFHHHHHGHHGGFEGGHGGGGGGHHHHHHHHHGHHHHHGGHGHHHHHHHHHHHHHGGGGGHHEHHHHHHEHHGGHFGEECCGGHGCBCCDHGHGHHHHFF
@M02034:409:000000000-BFKT7:1:1105:7269:11465 1:N:0:28
AAAGTCGAGGTGCCTAAAGTGGCAACCCAGACTCGTGCTGGTGT
+
CDDDDFCCDDCCGGGGGGGGGGGHHHHGGHHGH3FG22BF33BG
@M02034:409:000000000-BFKT7:1:1105:16075:11466 1:N:0:28
AAAGTCGAGGTGCCTAAAGTGGCAACCCAGACTAGTAATAAGGTTGGTGGTGTAGAGCTTCCTGTAGCCGCATGGCGTTCGTACTTAAATATGGAACTAACCATTCCAATTTTCGCTGTCTCTTATACACATCTCCGAGCCCACGAGACT
+
A?AABFABBBABGFGGGGGGGGGGFHHGGHHGHGHHHHHHFFHDGGEGGDBFGFHFHHHHHHHFGFHHHGGAEGHHGGGGGGHGHHHDHHHHFHBGFHGGGHHHFHHHDEFHHHFGGGGFHFHHHHHHHHBGGDFFA<CGGAGEGFG/?<
@M02034:409:000000000-BFKT7:1:1105:16000:11468 1:N:0:28
AAAGTCGAGGTGCCTAAAGTGGCAACCCAGACTAAGAATGAGGTTGGTGGTGTAGAGCTTCCTGTAGCCGCATGGCGTTCGTACTTAAATATGGAACTAACCATTCCAATTTTCGCTGTCTCTTATACACATCTCCGAGCCCACGAGACT
+
BBCCBFBBCCBBGGGGGGGGGGGHHHHGGHHGHHHHHHHHHHHGHHGGGGGFGHHGHHHHHHHGHHHHHGGEGGHHGGGGGGHHHHHGHHHHHHHHGHHGHHHHHHHHHHHHHGGGGGGHHHHHHHHHHHGHHHGHGCGGGGHGGGGGGG
@M02034:409:000000000-BFKT7:1:1105:19392:11468 1:N:0:28
AAAGTCGAGGTGCCTAAAGTGGCAACCCAGACTAATAATAAGGTTGGTGGTGTAGAGCTTCCTGTAGCCGCATGGCGTTCGTACTTAAATATGGAACTAACCATTCCAATTTTCGCTGTCTCTTATACACATCTCCGAGCCCACGAGACT
+
BBBBBFBBBBBBGGGGGGGGGGGHHHHGGHHGHHHHHHHHHHHHHHGFGGEFHHHHHHHHHHHHHHHHHGGEEGHHGGGGGGHHHHHGHHGHHHHHHHHHHHHHHHGHHHHHHGGGGGGHHHHHHHHHHHHHHHH2ECCGGGHGGGGGGH
@M02034:409:000000000-BFKT7:1:1105:18729:11474 1:N:0:28
AAAGTCGAGGTGCCTAAAGTGGCAACCCAGACTACGCCTACGGTTGGTGGTGTAGAGCTTCCTGTAGCCGCATGGCGTTCGTACTTAAATATGGAACTAACCATTCCAATTTTCGCTGTCCTTATACACATCTCCGAGCCCACGAGACTC
+
CCCCBFCCCCCCGGGGGGGGGGGHHHHGGHHGHHHGGGHGHGGHGGGGGGEFHHHHHHHHHHHHHHHHHGGEGGHHGGGGGEHHHHGHHHHHHHFHHHHGHHHHHHHHHHHHHHFGGGGHHHHHHHGHHHHHHHGGGGGGGHGGGGGGHH
@M02034:409:000000000-BFKT7:1:1105:4847:11475 1:N:0:28
AAAGTCGAGGTGCCTAAAGTGGCAACCCAGACTAATAAGCAGGTTGGTGGTGTAGAGCTTCCTGTAGCCGCATGGCGTTCGTACTTAAATATGGAACTAACCATTCCAATTTTCGCTGTCTCTTATACACATCTCCGAGCCCACGAGACT
+
BBBBBFBB@DAAGGGGGGGGGBFHHHHGGHHGFHHHHHHHFHHHFHCEFGDFFEGEGFFHGHHHDFAEFEG0EEHAFEEFFEFGHGHGGHFFGG3EGFFFFGFHHHHBFHHGHFFEGGEGG4FFFGFDGFFHHFHED?DGGEHEGC@??G
@M02034:409:000000000-BFKT7:1:1105:14274:11479 1:N:0:28
AAAGTCGAGGTGCCTAAAGTGGCAACCCAGACTCAGCGTTCGGTTGGTGGTGTAGAGCTTCCTGTAGCCGCATGGCGTTCGTACTTAAATATGGAACTAACCATTCCAATTTTCGCTGTCTCTTATACACATCTCCGAGCCCACGAGACT
+
CCCCCFCCCCBBGGGGGGGGGGGHHHHGGHHGHHHHGGGGGGGFGGGFFGAFFGHGHHHHHHHHHHHHHGGGGEHGFGGFFECEHHHFHHHHHHGFFFGHHHHHHHGHHHHHHHGGGGGGHFHHHHGHGHFHGHHHECCGGGHGGGGGGH
@M02034:409:000000000-BFKT7:1:1105:11621:11480 1:N:0:28
AAAGTCGAGGTGCCTAAAGTGGCAACCCAGACTAGGCCTGAGGTTGGTGGTGTAGAGCTTCCTGTAGCCGCATGGCGTTCGTACTTAAATATGGAACTAACCATTCCAATTTTCGCTGTCTCTTATCCACATCTCCGAGCCCACGAGACT
+
BBBBBFBBDDAAGGGGGGGGGGGHGHHGGHHFHHHGHHHGCHGHHHCEFGEFHFFFHFHHHGHHHFHGHGG@EFHGGGGGGGBFGHGFGHFHHGB@GGHFHHFGBHHGGGHHHF@FGG<B?DFGFH3BGHFGFGHFDCGFGGHF/ACAEG
@M02034:409:000000000-BFKT7:1:1105:12745:11481 1:N:0:28
AAAGTCGAGGTGCCTAAAGTGGCAACCCAGACTAATAATAAGGTTGGTGGTGTAGAGCTTCCTGTAGCCGCATGGCGTTCGTACTTAAATATGGAACTAACCATCCAATTTTCGCTGTCTCTTATACACATCTCCGAGCCCACGAGACTC
+
BBBBAFBABBABGGGGGGGGGGGHHHHGGHHGHHHHHGHHHHHBFHGFFGEFGHHHHHHHHHHHHHHHGGGCGGHHGGGGGEGHHHHHHHHHHHHHHHHHHHGHHGHFHHHHHGEGGFGFHHHHHHEHHGHGHFFFCGGGGHGGCGGGHF
@M02034:409:000000000-BFKT7:1:1105:23523:11485 1:N:0:28
AAAGTCGAGGTGCCTAAAGTGGCAACCCAGACTAGTAGTAGTGTTGGTGGTGTAGAGCTTCCTGTAGCCGCATGGCGTTCGTACTTAAATATGGAACTAACCATTCCAATTTTCGCTGTCTCTTATACACATCTCCGAGCCCACGAGACT
+
BBBBBFBBBBBBGGGBGFGGGGGHHHHGGHHGHHHHHHHHHHHHHHHGGGEBFHHHHGHHFHHHHHHHHGGGGFHHGEGGGFGHHHGHHHHHHHFHHHHHHAHGFHHHHGHHHGFEFGFBGGGHEFD?GGBHBGFFD/CGG/FFC<A?DH
@M02034:409:000000000-BFKT7:1:1105:21555:11486 1:N:0:28
AAAGTCGAGGTGCCTAAAGTGGCAACCCAGACTCATCCGACTGTTGGTGGTGTAGAGCTTCCTGTAGCCGCATGGCGTTCGTACTTAAATATGGAACTAACCATTCCAATTTTCGCTGTCTCTTATACACATCTCCGAGCCCACGAGACT
+
CDDDCFBBCCBCGGGGGGGGGGGHHHHGGHHGHHHFHHGGGGGHHHHGGGDGHHHHHHHHHHHHHHHHHGGGGGHHGGGGGGGHHHHHHHHHHHHHHHHHHGHHHHHHHHHHHHFFGGEFFFHHEHHGHHHHHHHFGGCCGGHGGGGGGF
@M02034:409:000000000-BFKT7:1:1105:23073:11496 1:N:0:28
AAAGTCGAGGTGCCTAAAGTGGCAACCCAGACTAAGGGTGGTGTAGCTCTTCCTGTAGCCGCATGGCGTTCGTACTTAAATATGGAACTAACCATTCCAATTTTCGCTGTCTCTTATACACATCTCCGAGCCCACGAGACTCCTGAGCAT
+
CCCCCFCCCCBCGGGGGGGGGGGHHHHGGHHGH3FHHHHGGGGHHB5AFHHHHHHHHHHHGGFGGHHGGGGGGHHHHHHGHHHHHFHHHHHHHHHHHHHHHHHHHGGGGGHHHHHGHHHGHHHHHHGDCFGGGHGGGGGG11?=GHH1GH
@M02034:409:000000000-BFKT7:1:1105:18764:11502 1:N:0:28
AAAGTCGAGGTGCCTAAGTGGCCACCCAGACTGCTCA
+
AAAAAFAADDAAGGGGGGBAF00BAGGG0AA11E11D
@M02034:409:000000000-BFKT7:1:1105:6358:11503 1:N:0:28
AAAGTCGAGGTGCCTAAAGTGGCAACCCAGACTACGACTAGTGTTGGTGGTGTAGAGCTTCCTGTAGCCGCATGGCGTTCGTACTTAAATATGGAACTAACCATTCCAATTTTCGCTGTCTCTTATACACATCTCCGAGCCCACGAGACT
+
BBBBAFAABBBBGGGGFEFFGGDHHHHGGHHGHHHGGGGFHHHHHHHEFFEGHHHHHHHHHHHHFGGFFGGFFGHHGGGGGGHHGHHHGHHHHHHHHHFGGGFHHHGHHHHHHFGGGGGHHGHHEHFHBGFHHHDDDCGGGGHGGGGGGH
@M02034:409:000000000-BFKT7:1:1105:24489:11505 1:N:0:28
AAAGTCGAGGTGCCTAAAGTGGCAACCCAGACTAATGTTCATGTTGGTGGTGTAGAGCTTCCTGTAGCCGCATGGCGTTCGTACTTAAATATGGAACTAACCATTCCAATTTTCGCTTCTCTTATACACATCTCCGAGCCCACGAGACTC
+
CCCCCFCCCCBCGGGGGGGGGGGHHHHGGHHGHHHHHGGHHHHHHHHGGGEFHHHHHHHHHHHHHHHHHGGEFGHHGEGGGGHHHHFHHHHHHHHFHGHGHHHHHHHHHHHHHHGGGHGHHHHHHHGHGHHHHHGGDGGDGHGGGGGGHH
@M02034:409:000000000-BFKT7:1:1105:3415:11505 1:N:0:28
AAAGTCGAGGTGCCTAAAGTGGCAACCCAGACTTCGGGGGGGGTTGGTGGTGTAGAGCTTCCTGTAGCCGCATGGCGTTCGTACTTAAATATGGAACTAACCATTCCAATTTTCGCTGTCTCTTATACACATCTCCGAGCCCACGAGACT
+
AAAAAFBADDBBFGGGGGGGGGGHGHHGGGHGGHHGGGGGGGF9BB?DE.DFEFFFBBFF/BF/B/9BFDB-ADF.@DBEDDBEEF:99BBFFF//BBFFFF/BFBB/FFFFFFFFF?DFFFFFFFB/9B/FFFFFA->FAEEFAFFD?F
@M02034:409:000000000-BFKT7:1:1105:5220:11506 1:N:0:28
AAAGTCGAGGTGCCTAAAGTGGCAACCCAGACTAATAATCATGTTGGTGGTGTAGAGCTTCCTGTAGCCGCATGGCGTTCGTACTTAAATATGGAACTAACCATTCCAATTTTCGCTGTCTCTTATACACATCTCCGAGCCCACGAGACT
+
AAAAAFABDBAAFGGGGGGFGFFGHHHGGHHGHHFHFHHHHHHHFFHGGGAFFGBGAFHHFFGHHFHGHGGEEGHAFEGGGGGHHHEFHHBFHFGFGHHH3G3FGGHGEGHHHFFGGGEGHHHHGHHFGHFHHHHFDBCC<FHGF/CADH
@M02034:409:000000000-BFKT7:1:1105:25780:11506 1:N:0:28
AAAGTCGAGGTGCCTAAAGTGGCAACCCAGACTGAGTCTCGGGTTGGTGGTGTAGAGCTTCCTGTAGCCGCATGGCGTTCGTACTTAAATATGGAACTAACCATTCCAATTTTCGCTGTCTCTTATACACATCTCCGAGCCCACGAGACT
+
BCCCCFCCCCABGGGGGGGGGGGHHHHGGHHGHHHHHHHHGGGGFGGGGGEFGHHHFHHHHHHFGHHHHGGEGGHHGGGGGGHHHHHGHHHHHHHHHHHFHHGHHHGHHHHHHHEGGGEHHHHHHHFHHHDFHHGFF/CFGGHGGFGGGH
@M02034:409:000000000-BFKT7:1:1105:12246:11507 1:N:0:28
AAAGTCGAGGTGCCTAAAGTGGCAACCCAGACTAATAATCGTGTTGGTGGTGTAGAGCTTCCTGTAGCCGCATGGCGTTCGTACTTAAATATGGAACTAACCATTCCAATTTTCGCTGTCTCTTATACACATCTCCGAGCCCACGAGACT
+
CDDDDFCCCCBBGGGGGGGGGGGHHHHGGHHGHHHHHHHHGHHHHHGGGGFFHHHHHHHHHHHHHHHHHGGFFGHHGGGGGGEHHHHGHHHHHHFHHHFHHHHHHHGHHHHHHGGGGGGHHHHHHHHHHHHHHHHGGCGGGGHGGGGGGH
@M02034:409:000000000-BFKT7:1:1105:27758:11508 1:N:0:28
AAAGTCGAGGTGCCTAAAGTGGCAACCCAGACTAATACTAAGGTTGGTGGTGTAGAGCTTCCTGTAGCCGCATGGCGTTCGTACTTAAATATGGAACTAACCATTCCAATTTTCGCTGTCTCTTATACACATCTCCGAGCCCACGAGACT
+
CCBCCFABCCBBGGGGGGGGGGGHHHHGGGGGHHHHFHHGHHGGGHGGGGGFGHHGHFHHHHHHHHHGHGGGGGHHGGGGGGHHHHGGHHHHHHFHHHHHHHGHHHHHHHHHHHGGGGGHHHHHHHHHHHGHGHHHGGGGGGHGCGGGGG
@M02034:409:000000000-BFKT7:1:1105:25601:11515 1:N:0:28
AAAGTCGAGGTGCCTAAAGTGGCAACCCAGACTACTGCTTCGGTTGGTGGTGTAGAGCTTCCTGTAGCCGCATGGCGTTCGTACTTAAATATGGAACTAACCATTCCAATTTTCGCTGTCTCTTATACACATCTCCGAGCCCACGAGACT
+
DDCCDFDCBCAAGGGGGGGGGGGHHHHGGHHGHHHGHHHHHGGGGGGGGGEFGHHGHHHHHHHHHHHHHGGFFGHGFFGGGGGHHHHGHHGHHHHHHHHGHHHHGHGHFHHHHGGGGGGHHHHHHHHGHHHHHHFHGGGGGGHGGFGGGH
@M02034:409:000000000-BFKT7:1:1105:17970:11525 1:N:0:28
AAAGTCGAGGTGCCTAAAGTGGCAACCCAGACTTGTAGTGGTGTAGAGCTTCCTGTAGCCGCATGGCGTTCGTACTTAAATATGGAACTAACCATTCCAATTTTCGCTGTCTCTTATACACATCTCCGAGCCCACGAGACTCCTGAGCAT
+
BBBBBFBBBBAB4FGGGGGFGGGHHHHGGHHGHHHGHHHHHHGHGHHHGHHFHFHFHHHGEEEEFHHGEGGGFGEHHHHFGHHHHBGHHHHHGHGHHHHGGGHHHGGGGGHHHHFHHHHHHHHHHHFFEDCGGHGDCCGGHHHGHHHHHH
@M02034:409:000000000-BFKT7:1:1105:26948:11529 1:N:0:28
AAAGTCGAGGTGCCTAAAGTGGCAACCCAGACTGATGCTCGTGTTGGTGGTGTAGAGCTTCCTGTAGCCGCATGGCGTTCGTACTTAAATATGGAACTAACCATTCCAATTTTCGCTGTCTCTTATACACATCTCCGAGCCCACGAGACT
+
CBCCBFABBCCCGGGGGGGGGGGHHHHGGHHGHHHHHHHHGGHHHHHFFGFGGHHHHFHHGHHHHHHHHGGGGGHHFGGGGGHHHHHHHHFHGHFHHHHFHHFHHHHHHHHHHGGGGGGHHHHHHHHHHHHHHHGGDFCDGGHGGCGGGH
@M02034:409:000000000-BFKT7:1:1105:19649:11530 1:N:0:28
AAAGTCGAGGTGCCTAAAGTGGCAACCCAGACTCATCA
+
CCCCCFCCCCCCGGGGGGGGGGGHHHHGGHHGHCCG55
@M02034:409:000000000-BFKT7:1:1105:19670:11531 1:N:0:28
AAAGTCGAGGTGCCTAAAGTGGCAACCCAGACTCATCAGCCGGTTGGTGGTGTAGAGCTTCCTGTAGCCGCATGGCGTTCGTACTTAAATATGGAACTAACCATTCCAATTTTCGCTGTCTCTTATACACATCTCCGAGCCCACGAGACT
+
CBCCCFCCCCABGGGGGGGGGGGHHHHGGHHFHHHGHGGHHGGGGGGEFGGFAFHAFGGGFHHHHFHDDFGEEGH1EEGEEE2GGHGDFHH4BD33?FGH3FBGFFHGGGHHF?E?EEFHDHHHFDDFFFBCGGH2E?DGGGFGC@CGGH
@M02034:409:000000000-BFKT7:1:1105:16946:11533 1:N:0:28
AAAGTCGAGGTGCCTAAAGTGGCAACCCAGACTCAGACTAATGTTGGTGGTGTAGAGCTTCCTGTAGCCGCATGGCGTTCGTACTTAAATATGGAACTAACCATTCCAATTTTCGCTGTCTCTTATACACATCTCCGAGCCCACGAGACT
+
BCCCCFBCBCCBGGGGGGGGGGGHHHHGGHHGHHHHFHHHHHHHHHHGGGGGHHHHHHHHHHHHHGHHHGGEEGHHGGGGGGHHHHHHHHHHHHHHHHHGHHHHHHGHHHHHHHGGGGGHHGHHHHHHHHHHHHHHGCFGGGHGGGGGGH
@M02034:409:000000000-BFKT7:1:1105:25023:11534 1:N:0:28
AAAGTCGAGGTGCCTAAAGTGGCAACCCAGACTGATCCTAAGGTTGGTGGTGTAGAGCTTCCTGTAGCCGCATGGCGTTCGTACTTAAATATGGAACTAACCATTCCAATTTTCGCTGTCTCTTATACACATCTCCGAGCCCACGAGACT
+
CCCCCFCCCBABGGGGGGGGGGGHHHHGGHHGHHHHHHHFHHHHHHGGGGGGHHHGHHHHHHHHHHHHHGGEEGHHGGGGGGFHHHHGHHGHHHHHHHHHHHHHHHHHHHHHHHGGGGGHHGHHHHHHHHGHHGGFF?DFGGHGGGGGGH
@M02034:409:000000000-BFKT7:1:1105:4833:11540 1:N:0:28
AAAGTCGAGGTGCCTAAAGTGGCAACCCAGACTGCGAGTTCTCTTGGTGGTGTAGAGCTTCCTGTAGCCGCATGGCGTTCGTACTTAAATATGGAACTAACCATTCCAATTTTCGCTGTCTCTTATACACATCTCCGAGC
+
AAAAAFABBBABFGGGGGGGGGGHFHFEGFHGG3BA2EEFFF5BFB3BAEECA3FAFEEE5BFGADAAAAE0EEG1>EEFEE2?FGHHGFHDGE33B@FF?03B3?B4?FDGF4><E/?34FEBFDFGGB22BDGBD//<
@M02034:409:000000000-BFKT7:1:1105:9357:11541 1:N:0:28
AAAGTCGAGGTGCCTAAAGTGGCAACCCAGACTACGAGTCAGGTTGGTGGTGTAGAGCTTCCTGTAGCCGCATGGCGTTCGTACTTAAATATGGAACTAACCATTCCAATTTTCGCTGTCTCTTATACACATCTCCGAGCCCACGAGACT
+
CCCCCFCBCCAAGGGGGGGGGGGHHHHGGHHGHHHGGGGHHHHHFGGEFGEFHHHGHHHHHHHHGHHHGGGGGGHHGGGGGGFFHHHFHHHHHHHFHHHHHHHHHHGHHHHHHHGGGGGHHHHHGHHHHHHHHHFFGCGGGGHGG?CDGH
@M02034:409:000000000-BFKT7:1:1105:12572:11548 1:N:0:28
AAAGTCGAGGTGCCTAAAGTGGCAACCCAGACTTCGTCTATGGTTGGTGGTGTAGAGCTTCCTGTAGCCGCATG
+
AABBAF3AD2>AGGGGBFDGGEBGHHHGGHHGHHHG2EDABGCADA2AF?EAA3F5DGDEBGDF5F553EE>F>
@M02034:409:000000000-BFKT7:1:1105:10451:11549 1:N:0:28
AAAGTCGAGGTGCCTAAAGTGGCAACCCAGACTAATAATAAGGTTGGTGGTGTAGAGCTTCCTGTAGCCGCATGGCGTTCGTACTTAAATATGGAACTAACCATTCCAATTTTCGCTGTCTCTTATACACATCTCCGAGCCCACGAGACT
+
BBACBFBCDBBCGGGGGGGGGGGHHHHGGHHGHHHHHHHHFHHHHHGGGGEGHHHHHFHHHHHHHHHHHGGGGGHHGGGGGGHHHHHHHHHHHHHHHHHHHHGGHHGHFGHHHFEGGGFFHHHHGHHHHHFHHHHFGBDGGGHGGGGGGH
@M02034:409:000000000-BFKT7:1:1105:16948:11551 1:N:0:28
AAAGTCGAGGTGCCTAAAGTGGCAACCCAGACTCAGACTAATGTTGGTGGTGTAGAGCTTCCTGTAGCCGCATGGCGTTCGTACTTAAATATGGAACTAACCATTCCAATTTTCGCTGTCTCTTATACACATCTCCGAGCCCACGAGACT
+
A>ABCFCCCBBAGGGGGGGGGGGHHHHGGGHGHHHHCHHHGHHHHHHGFEEFHFHHHHHHHHHHHHHHHGGGGGHHGFGGGFBGHHHFFGGHHGHHHHFHHHFFGHHHHHHHHHEGGGGHHHHHGHGFFGDGHHGHGCCCGFGFGG@/EH
@M02034:409:000000000-BFKT7:1:1105:9785:11551 1:N:0:28
AAAGTCGAGGTGCCTAAAGTGGCAACCCAGACTAATAAGCAGGTTGGTGGTGTAGAGCTTCCTGTAGCCGCATGGCGTTCGTACTTAAATATGGAACTAACCATTCCAATTTTCGCTGTCTCTTATACACATCTCCGAGCCCACGAGAC
+
AABB>FAADDBBFGGGFGGGGGGHHHHGGHHFHHHHHHHHGHH2GFEAAEBFGFHEGHHHHHHHHFHHHGG0EEH1EEGGGEGHHHFGHGGHHHFFHHHCGCGHHHHH?GHHHHGGDDFHHHHHBFFFBGHHGHHFFGGFCFEC@/CAA
@M02034:409:000000000-BFKT7:1:1105:2528:11552 1:N:0:28
AAAGTCGAGGTGCCTAAAGTGGCAACCCAGACTAATCTTGTGGTTGGTGGTGTAGAGCTTCCTGTAGCCGCATGGCGTTCGTACTTAAATATGGAACTAACCATTCCAATTTTCGCTGTCTCTTATACACATCTCCGAGCCCACGAGACT
+
AAABAFBBBDABGGGAB4FGGGGGHHFFGHHGH33D3FFDABFAFFGEGGEFGHHHHHHHHGHHHHHHHEGEFGHHGGGFGGHHHHHFHHHHHHHGGFFFHHHHHHHHFGHHHHGGGGGFHGHHBGBHB1DGFFDGGGGGGEEFGGGGGF
@M02034:409:000000000-BFKT7:1:1105:26474:11556 1:N:0:28
AAAGTCGAGGTGCCTAAAGTGGCAACCCAGACTAATAATACGGTTGGTGGTGTAGAGCTTCCTGTAGCCGCATGGCGTTCGTACTTAAATATGGAACTAACCATTCCAATTTTCGCTGTCTCTTATACACATCTCCGAGCCCACGAGACT
+
>3ABBFAADD>AGGGGGGGGGGFHHHHGGFHGHHHHHHHHHHFHFEGFGGEFHHHGHHHHHHHHHHHHHGGGGGHHGGGGEEGHHHGFGHG4FGGHHH3EGHHFGHHHHHHHHFGGGGGGHFHHGHFHGHHHGHFHG?CGGGHGGGGGDG
@M02034:409:000000000-BFKT7:1:1105:12588:11557 1:N:0:28
AAAGTCGAGGTGCCTAAAGTGGCAACCCAGACTTCGTCTATGGTTGGTGGTGTAGAGCTTCCTGTAGCCGCATGGCGTTCGTACTTAAATATGGAACTAACCATTCCAATTTTCGCTGTCTCTTATACACATCTCCGAGCCCACGAGACT
+
BABBAFBBBBAAGGGGGGGGGGGHHHHGGHHGHHHFGEHHHHHGHGGEFGEFHHHHHHHHHHHHHHHHHGGEGEHGFGGGFFHHHHHGHHHHHHHHHHHGHHFHHHHHHHHHHGGGGGGHHHHHGHHFHHFHHHHGG>@CGFHGGCGGGH
@M02034:409:000000000-BFKT7:1:1105:11626:11563 1:N:0:28
AAAGTCGAGGTGCCTAAAGTGGCAACCCAGACTGAGAAGTCTGTTGGTGGTGTAGAGCTTCCTGTAGCCGCATGGCGTTCGTACTTAAATATGGAACTAACCATTCCAATTTTCGCTGTCTCTTATACACATCTCCGAGCCCACGAGACT
+
CCBCCFCCCCBBGGGGGGGGGGGHHHGGGHHGHHHHHGHHHHHHHHHGGGGFHHHHHHHHHHHHHHHHHGGGGGHHGGGGGGFHHHHGHHHHHHHHGHHHHHHHHHHGHHGHHHGGGGGHFHHHHHHHFHFHHHHHGCGGGGHGGGGGGH
@M02034:409:000000000-BFKT7:1:1105:27854:11564 1:N:0:28
AAAGTCGAGGTGCCTAAAGTGGCAACCCAGACTGAGAAGAAGGTTGGTGGTGTAGAGCTTCCTGTAGCCGCATGGCGTTCGTACTTAAATATGGAACTAACCATTCCAATTTTCGCTGTCTCTTATACACATCTCCGAGCCCACGAGACT
+
A1AAAFAADDAAGGGG1GGGGGGHHHHGGHHGHHHHHHHFG0GGGHGAFGGFBGHGFGHHHHHHHFHGHGGEFFGCEEEGGEGHHHFGGHHHHBFFHHGGGF1GHHHHGHHHHGGC/EEGHGHHFHHHHHGHHHHFCCGGGGHGGGCGGG
@M02034:409:000000000-BFKT7:1:1105:11595:11570 1:N:0:28
AAAGTCGAGGTGCCTAAAGTGGCAACCCAGACTGGGGCTGGGGTTGGTGGTGTAGAGCTTCCTGTAGCCGCATGGCGTTCGTACTTAAATATGGAACTAACCATTCCAATTTTCGCTGTCTCTTATACACATCTCCGAGCCCACGAGACT
+
BBBBBFBBBBABGGGGGGGGGGGHHHHGGHHGH32GGDG22BEEEGGGGGGFHHHHHHHHHHHHHHHHHGGGGGHHGGGGGGFHHHHGHHHHHHHHHHGHGHHHHHHHHHHHHHGGGGFFHHHHHHEHHHHHHGHHGGGGGGHGGGGGGH
@M02034:409:000000000-BFKT7:1:1105:10455:11574 1:N:0:28
AAAGTCGAGGTGCCTAAAGTGGCAACCCAGACTACTAATAAGGTTGGTGGTGTAGAGCTTCCTGTAGCCGCATGGCGTTCGTACTTAAATATGGAACTAACCATTCCAATTTTCGCTGTCTCTTATACACATCTCCGAGCCCACGAGAC
+
ABCC>DAABDAAGGGGGGGGFGGHHHHGGHHGHHHHDBGHFHHDFGEFFGEFHFHHHHGFFHHHGFHHHGGEGEHHGGGGGGHHHHGGFGHHHHHHFGFGHHGGHHHHGGHHHGEGGGGGHGHHBHFHGGFHGHGFDDCGGGHGFG//D
@M02034:409:000000000-BFKT7:1:1105:11579:11578 1:N:0:28
AAAGTCGAGGTGCCTAAAGTGGCAACCCAGACTGGGGCTGGGGTTGGTGGTGTAGAGCTTCCTGTAGCCGCATGGCGTTCGTACTTAAATATGGAACTAACCATTCCAATTTTCGCTGTCTCTTATACACATCTCCGAGCCCACGAGACT
+
AAAB3BAAD>AAGGGGGFGGGGGHHHHGGHHGHG2FFFGGGGGFEEFEFGGGHGGGHHHHHHHHHHHHHGGEGGFGGGGGGGHHHHGFGGGHGHGFHHHHHHFFGGFHGGHHHBEGGGGGHGHHDHHHGEFHHHDHGCGFGGGGC@@.EG
@M02034:409:000000000-BFKT7:1:1105:10012:11583 1:N:0:28
AAAGTCGAGGTGCCTAAAGTGGCAACCCAGACTAATCAGCATGTTGGTGGTGTAGAGCTTCCTGTAGCCGCATGGCGTTCGTACTTAAATATGGAACTAACCATTCCAATTTTCGCTGTCTCTTATACACATCTCCGAGCCCACGAGACT
+
ABBCCFBBCCBCGGGGGGGGGGGHHHHGGHHGHHHHHHHHGHHHHHHGGGGGHHHHHHHHHHHHHHHHHGGGGGHHGGGGGGFHHHHHHHHHHGHHHGHHHHGHHHHHHHHHHHGGGGGHHHHHHHHHHHHHGHHHGCFGGGHGGGGGGH
@M02034:409:000000000-BFKT7:1:1105:3620:11584 1:N:0:28
AAAGTCGAGGTGCCTAAAGTGGCAACCCAGACTGTGCATCATGTTTGTGGTGTAGAGCTTCCTGTAGCCGCATGGCGTTCGTACTTAAATATGGAACTAACCATTCCAATTTTCGCTGTCTCTTATACACATCTCCGAGCCCACGAGACT
+
>3AAAFAA3A>AFGGGGGGGFGFHHHHGGCHGHHHHFHHHHHHHG53BBAFBGGGBBDGHHBGGGHGHHDG?EEHFGEGFEEFGGF@@GH4GGHGHGHFHHHFHHHH44BGGH4>EG<?BBDFEFGGDFGGFGFF2B>@GGGHGGFGGGH
@M02034:409:000000000-BFKT7:1:1105:27249:11585 1:N:0:28
AAAGTCGAGGTGCCTAAAGTGGCAACCCAGACTTTGCATGGGGTTGGTGGTGTAGAGCTTCCTGTAGCCGCATGGCGTTCGTACTTAAATATGGAACTAACCATTCCAATTTTCGCTGTCTCTTATACACATCTCCGAGCCCACGAGACT
+
BBBBBFBBDBAAGGGG4FGGGGGHHHHGGGHGGHHHHHHGGFDEEFFGGGGFHHHHHGHHHHHGHHHHHGGCFEHHGGGGGGHHHGGFGHHHHHHGGHGGHHHHHHHHHHHHHGGGGGGFHGHHHHHHHHHHHHHFGCGGGGHGG?CCDF
@M02034:409:000000000-BFKT7:1:1105:19305:11593 1:N:0:28
AAAGTCGAGGTGCCTAAAGTGGCAACCCAGACTCCGACTACTGTTGGTGGTGTAGAGCTTCCTGTAGCCGCATGGCGTTCGTACTTAAATATGGAACTAACCATTCCAATTTTCGCTGTCTCTTATACACATCTCCGAGCCCACGAGACT
+
CCCCCFCCCCBCGGGGGGGGGGGHHHHGGHHGHHHGGGGGHHHHHHHFGGGGHHHGHHHHHHHHHHHHHGGEEGHHGGGGGGHHHHHGHHGHHGHHGHGHHGHHHHHFFHHHHHEGGGFFHGHHHHFHGHFHHGHHGDGGGGHGGGGFGH
@M02034:409:000000000-BFKT7:1:1105:10002:11599 1:N:0:28
AAAGTCGAGGTGCCTAAAGTGGCAACCCAGACTAATCAGCATGTTGGTGGTGTAGAGCTTCCTGTAGCCGCATGGCGTTCGTACTTAAATATGGAACTAACCATTCCAATTTTCGCTGTCTCTTATACACATCTCCGAGCCCACG
+
A1AAAFAAD?AAGGGBF11GBGGHGHHGGAFFHFHGHFFHGHH1FGH/AEFGHGH2GGHEFGGHHHFEFCEEGGFCEFEGCGHHHHHF1G2FG1B@FGFFFGFFF>BF2FGHBHGCGGEFHFHGDFGF211FGH>F<B/>BFCF?
@M02034:409:000000000-BFKT7:1:1105:23325:11599 1:N:0:28
AAAGTCGAGGTGCCTAAAGTGGCAACCCAGACTTCGCCTAAGGTTGGTGGTGTAGAGCTTCCTGTAGCCGCATGGCGTTCGTACTTAAATATGGAACTAACCATTCCAATTTTCGCTGTCTCTTATACACATCTCCGAGCCCACGAGACT
+
B@BBBF?ABBBBGGGGGGGGCGFGHHHGGHHGHH5F2AEFFHHHFF2A11ABFGHA5FGHHHHDBFGGH1EEAEGHGGGGGG1FFHF3FDGHFG3FBFGHEHFHFDGGGGHHHHEFGEEHHHHHDGDGHHHHGHHFFGGGGGHGG?CDAF
@M02034:409:000000000-BFKT7:1:1105:4543:11602 1:N:0:28
AAAGTCGAGGTGCCTAAAGTGGCAACCCAGACTATGGATTGTGTTGGTGGTGTAGAGCTTCCTGTAGCCGCATGGCGTTCGTACTTAAATATGGAACTAACCATTCCAATTTTCGCTGTCTCTTATACACATCTCCGAGCCCACGAGACT
+
AABBCFCCCCBCGGGGGGGGGGGHHHHGGHHGHHHFHAF3FFHGHCGFG?EFAFGD55FG5FFGGDGAEEG@EEG1E1EFF>2EGGHGFFHGHB@3FHGHFF3FH4FBDGGHHFEGGGEFHHGHGHHHHGHHHHHEDBCCGGHGGCGGCH
@M02034:409:000000000-BFKT7:1:1105:21748:11610 1:N:0:28
AAAGTCGAGGTGCCTAAAGTGGCAACCCAGACT
+
ABBBBFBBBBABGGGGGGGGGGGHGGHGGHHGH
@M02034:409:000000000-BFKT7:1:1105:16154:11619 1:N:0:28
AAAGTCGAGGTGCCTAAAGTGGCAACCCAGACTAAGAATAATGTTGGTGGTGTAGAGCTTCCTGTAGCCGCATGGCGTTCGTACTTAAATATGGAACTAACCATTCCAATTTTCGCTGTCTCTTATACACATCTCCGAGCCCACGAGACT
+
CBCCCFCCCCBCGGGGGGGGGGGHHHHGGHHGHHHHHHHHHHHHHHGGGGFFHHHGHHHHHHHHHHHHHGGGGGHHGGGGGGHHHHHGHHHHHHFHGHHHHHHHHHGHHHHHHHGGGGGHHGHHHHHHHHGHHHHHGCGGGGHGGGGGGH
@M02034:409:000000000-BFKT7:1:1105:12344:11626 1:N:0:28
AAAGTCGAGGTGCCTAAAGTGGCAACCCAGGATGTTGGTGGTGTAAATCTTCCTGTAGCCGCATGGCGTTCGTACTTAAATATGGAACTAACCATTCCAATTTTCGCTGTCTCTTATACACATCTCCGAGCCCACGAGACTCCTGAGCAT
+
B?ABBFBBBBAABGGFGGGFFGGGGGFGGHGHHHFFHDEFEGGCDGGHHHGGHHHHGHHHGEGGEHHGEGFEECGHHFFBGFHHHFFHHBGHHFHHHHHEHHHHHGGGGFHHHHGHGGFGHEHHHFEGGGGDGE/>/B?AGHHHGHHHHH
@M02034:409:000000000-BFKT7:1:1105:7774:11626 1:N:0:28
AAAGTCGAGGTGCCTAAAGTGGCAACCCAGACTAAGCAGCAGGTTGGTGGTGTAGAGCTTCCTGTAGCCGCATGGCGTTCGTACTTAAATATGGAACTAACCATTCCAATTTTCGCTGTCTCTTATACACATCTCCGAGCCCACGAGACT
+
CCCCCFCCCCBAGGGGGGGGGGGHHHHGGHGGHHGHHHHHHHHHHHGGGGGGHHHHHGHHHHHHHHGHHGGEEGHHGGGGGGHGHHHHGHHHHHGHHHHHHHHHHHHHHHHHHHGGGGEFHHHHHHHHFHFHHHFHGDGCGGHGC@CDGH
@M02034:409:000000000-BFKT7:1:1105:9032:11627 1:N:0:28
AAAGTCGAGGTGCCTAAAGTGGCAACCCAGACTGCGGGGGGGGTTGGTGGTGTAGAGCTTCCTGTAGCCGCATGGCGTTCGTACTTAAATATGGAACTAACCATTCCAATTTTCGCTGTCTCTTATACACATCTCCGAGCCCACGAGACT
+
BCCCBFCCBCAAGGGGGGGGGGGHHHHGGHHGHHHGGGGGGGFFFFFFFFDFFFFFFFFFFFFFFFFFFFFFFFFFFFFFFFFFFFFFFFFFFFFFFFFBFFFFFFFFFFFFFFFFFFFFFFFFFFFFFFFFFFFFF@DAFFFFFFFFFF
@M02034:409:000000000-BFKT7:1:1105:5735:11631 1:N:0:28
AAAGTCGAGGTGCCTAAAGTGGCAACCCAGACTATTAGTAGTGTTGGTGGTGTAGAGCTTCCTGTAGCCG
+
BBBBBFBBDD>AGGGGGGFFGGGFHHHGGHHGHHHHHHHHFHHHHFHGGGGFGD55D5GGH3FGF5DGFE
@M02034:409:000000000-BFKT7:1:1105:3158:11632 1:N:0:28
AAAGTCGAGGTGCCTAAAGTGGCAACCCAGACTGCGCCTCATGTTGGTGGTGTAGAGCTTCCTGTAGCCGCATGGCGTTCGTACTTAAATATGGAACTAACCATTCCAATTTTCGCTGTCTCTTATACACCTCTCCGAGCCCACGAGACT
+
A?AB>DA>A@ABGGGFEBBDBFEGGGGEGHHFHHFGGGGGBDGDDFEB1EABBGFGFDGF5BGFFDFAAA>>F1FBEGGGFFHA?FGBGGFHFHGEEGBB303BG?BFHGGHHBE/E?E3BBFFFHBF3?2BBF2B??D>C/C/AD/??F
@M02034:409:000000000-BFKT7:1:1105:29204:11632 1:N:0:28
AAAGTCGAGGTGCCTAAAGTGGCAACCCAGACTTCTCAGCCGGTTGGTTGTGTAGAGCTTCCTGTAGCCTCATGGCGTTCGTACTTAAATATGGAACTAACCATTCCAATTTTCGCTGTCTCTTATACACATCTCCGAGCCCACGAGACT
+
BBBBADABBB>AFGGBGGGGGGGHHHHGFGHGFF5FGBDF32AAEAEE11BBGFHA5ABE5CE5FA5DE5B@FE3?E?EFG12??BFB3BFE43BBBGFHFC3BGDG44FDHHF/?E?EF4FFHHGGHEF2CGHHGDC/??FF//<</E?
@M02034:409:000000000-BFKT7:1:1105:3958:11633 1:N:0:28
AAAGTCGAGGTGCCTAAAGTGGCAACCCAGACTAATCCTCATGTTGGTGGTGTAGAGCTTCCTGTAGCCGCATGGCGTTCGTACTTAAATATGGAACTAACCTTCAATTTTCGCTTCTCTTATACACATCTCCGAGCCCACGAGACTCCT
+
A>A1AFAADDAAGGGG1GGGGGGHHHHGGHHGHFHHGHHHEFHGFFGECFBAFGHFFHGHGHHHHGHFHGGAEEA0EEEFGE0FGGG1BBEFHHFBFHFFFEGHHE1GHHHGGEEGEFHHHFHHEGFHHGFBFC<BCCFEE@CCGGHGCH
@M02034:409:000000000-BFKT7:1:1105:9015:11634 1:N:0:28
AAAGTCGAGGTGCCTAAAGTGGCAACCCAGACTGCGGGGGGGGTTGGTGGTGTAGAGCTTCCTGTAGCCGCATGGCGTTCGTACTTAAATATGGAACTAACCATTCCAATTTTCGCTGTCTCTTATACACATCTCCGAGCCCACGAGACT
+
AAAA>DAAA@AAGGGFGGGGGFFGHHGGGHHGGHHGFGGGGGF99:@;:D;E;9FFFBFFBFFFFFFFFDF;ADF?DFFFFFFFEFFFFFFFFFF/BFFBBFBFFFFFFFFFFFFFDF.BFFFFFFFFFFFFFE:B.@D;;EFEAFFFFF
@M02034:409:000000000-BFKT7:1:1105:5922:11635 1:N:0:28
AAAGTCGAGGTGCCTAAAGTGGCAACCCAGACTCATAATCAGGTTGGTGGTGTAGAGCTTCCTGTAGCCGCATGGCGTTCGTACTTAAATATGGAACTAACCATTCCAATTTTCGCTGTCTCTTATACACATCTCCGAGCCCACGAGACT
+
CCCCCFCCCCAAGGGGGGGGGGGHHHHGGHHGHHGHHHHHHHHHHHGGGGGGHHHFHHHHHHHHHHHHHGGGGGGGGGGGGGHHHHHHGHHHHHHGHHHGHHHHHHGHHHHHHHGGGGGHHGHHHHHHHHEHHHHHGGGGGGHGGGGGGH
@M02034:409:000000000-BFKT7:1:1105:19113:11637 1:N:0:28
AAAGTCGAGGTGCCTAAAGTGGCAACCCAGACTGGTGGGGGGGTTGGTGGTGTAGAGCTTCCTGTAGCCGCATGGCGTTCGTACTTAAATATGGAACTAACCATTCCAATTTTCGCTGTCTCTTATACACATCTCCGAGCCCACGAGACT
+
BCCCCFCCCCCCGGGGGGGGGGGHHHHGGHHGHHHHHGGGGGGGGGGFGGGGGGGFGGGGGGGGGGGGGGGBDFFFFFFFFFFFFFFFFFFFFFFEFFFFFFFFFFFFFFFFFFDFFFFFFFFFFFBFFFFFFFFFBFFFFFFFFFFFFF
@M02034:409:000000000-BFKT7:1:1105:14082:11639 1:N:0:28
AAAGTCGAGGTGCCTAAAGTGGCAACCCAGACTCAGCCGAATGTTGGTGGTGTAGAGCTTCCTGTAGCCGCATGGCGTTCGTACTTAAATATGGAACTAACCATTCCAATTTTCGCTGTCTCTTATACACATCCCGAGCCCACGAGACTC
+
AABBAF@A3@BBGGGGGFGFFGGHHHHGGHHGHHBGGHGG2FAFFHHAFGGGHFG5FGHHHHHGHGHGGGGEFEGFEGGGGFHHHGFHHHGHGBGFFGHCG0GHHGHHHHHFGHG?E/E3GFGG3HFHFHGHHGHG?DFC?FGG/CDGGC
@M02034:409:000000000-BFKT7:1:1105:25135:11641 1:N:0:28
AAAGTCGAGGTGCCTAAAGTGGCAACCCAGACT
+
CCCCCFCCCCCCGGGGGGGGGGGHHHGGGHHGH
@M02034:409:000000000-BFKT7:1:1105:9900:11645 1:N:0:28
AAAGTCGAGGTGCCTAAAGTGGCAACCCAGACTAATCAGAATGTTGGTGGTGTAGAGCTTCCTGTAGCCGCATGGCGTTCGTACTTAAATATGGAACTAACCATTCCAATTTTCGCTGTCTCTTATACACATCTCCGAGCCCACGAGACT
+
BBBBBFBBBBAAGGGGGGGGGGGHHHHGGHGFHHHHHHHHGHHHHHGGGGEFHHHGHHHHHHHHHHHHHGGGGFHHGGGGFFCGHHHHHHHHHGHGHHHHHHHHHHHHHHHHHHGGGDAFHHHHHHHHHHGGHHGFGFFGGGHGGGGGGH
@M02034:409:000000000-BFKT7:1:1105:14095:11653 1:N:0:28
AAAGTCGAGGTGCCTAAAGTGGCAACCCAGACTCAGCCGAATGTTGGTGGTGTAGAGCTTCCTGTAGCCGCATGGCGTTCGTACTTAAATATGGAACTAACCATTCCAATTTTCGCTGTCTCTTATACACATCCCGAGCCCACGAGACTC
+
BBBBBFAABBAAGGGDGGGGFGGFHHHGGHEGGHHHHHGGCFGHHDEFGC1FGHHFHHHHFEGHHHGHHGCEEEHFGGGGGEEGHHFGGFFHGHGHHHDFHFHHHHHBFGHHHHCEGGFHHHHHGHHHHHHGHHFGDGGCFHGGGGDGFG
@M02034:409:000000000-BFKT7:1:1105:3993:11653 1:N:0:28
AAAGTCGAGGTGCCTAAAGTGGCAACCCAGACTGGGGATCGGGTTGGTGGTGTAGAGCTTCCTGTAGCCGCATGGCGTTCGTACTTAAATATGGAACTAACCATTCCAATTTTCGCTGTCTCTTATACACATCTCCGAGCCCACGAGACT
+
AAAAAF?ADDAAGCGGGGGF1BAGHFHGGCHGHHGGGFGG//EHF/FGEFAFFEG2AFHHHHHHHHHHHG?EEEHFEEGEEGGHHHHGHHGFHHGGFHHGHHFHGGHFGFGHHHGCC??<BGHHGHHHBH1GFHDDBCC?CCFECCCAEG
@M02034:409:000000000-BFKT7:1:1105:26353:11679 1:N:0:28
AAAGTCGAGGTGCCTAAAGTGGCAACCCAGACTAATAATAATGTTGGTGGTGTAGAGCTTCCTGTAGCCGCATGGCGTTCGTACTTAAATATGGAACTAACCATTCCAATTTTCGCTGTCTCTTATACACATCTCCGAGCCCACGAGACT
+
CCCCCFABBCBCGGGGGGGGGGGGGHHGGHGGHHHHHHHHHHHHHHHGGGGFGHHGHHHHHHHHHHHHHGGGGGHHGGGGGGHHHHGFGHHHHGHGHHHHHHHHHHHHFHHHHHGGGGGHHHHHHHGHHHHHHHFGGCCGGGHGGGGGGH
@M02034:409:000000000-BFKT7:1:1105:25855:11681 1:N:0:28
AAAGTCGAGGTGCCTAAAGTGGCAACCCAGACTAATAAGACGGTTGGTGGTGTAGAGCTTCCTGTAGCCGCATGGCGTTCGTACTTAAATATGGAACTAACCATTCCAATTTTCGCTGTCTCTTATACACATCTCCGAGCCCACGAGACT
+
BAAABFBBBBAAGGGGGGGGGFGFHHHEGHGFGHHFFBGBGGC2FECEFEEFH3G5F5AGHHHHBGEFGEG@EFFEE?FFE>?FGHHGGGGHHF3FFG?GGFFHFHF4BFFGFBEGEE?F4FF3BB?BFBG2GDGBE/CCGECGC/@FGG
@M02034:409:000000000-BFKT7:1:1105:9491:11684 1:N:0:28
AAAGTCGAGGTGCCCAAAGTGGCAACCCAGACTGGGGATGAGGTTGGTGGTGTAGAGCTTCCTGTAGCCGCATGGCGTTCGTACTTAAATATGGAACTAACCATTCCAATTTTCGCTGTCTCTTATACACATCTCCGAGCCCACGAGACT
+
BBBBBFBBBBBBGGGGGGGGFGGHHHHGGHHGHHHHGGGGHHHHGFEFGGEFHHHGFHHHHHHHHHHHHGGCEGHHGFGGGGEHHHHGFHFHGHFGHHGHHHGHHHHGHHHHGHGGGGGHHGHHHHHHFHFHHHFHE?DCG/CCFDGDDH
@M02034:409:000000000-BFKT7:1:1105:12248:11692 1:N:0:28
AAAGTCGAGGTGCCTAAAGTGGCAACCCAGACTAATAAGAATGTTGGTGGTGTAGAGCTTCCTGTAGCCGCATGGCGTTCGTACTTAAATATGGAACTAACCATTCCAATTTTCGCTGTCTCTTATACACATCTCCGAGCCCACGAGACT
+
BBABBFCCDCACGGGGGGGGGGGHHHHGGHHGHHHHHHHHHGHGHHHEGGFFHHHGHHHHHHHHHHHHHGGGGGHHGGGGGGHHHHHHHHHHHHHHHHGHHHHHHHFHHHHHHHGGGGGHHHHHHHHHGHHHHHHGGGGGGGHGGGGGGH
@M02034:409:000000000-BFKT7:1:1105:19647:11694 1:N:0:28
AAAGTCGAGGTGCCTAAAGTGGCAACCCAGACTACTATGAATGTTGGTGGTGTAGAGCTTCCTGTAGCCGCATGGCGTTCGTACTTAAATATGGAACTAACCATTCCAATTTTCGCTGTCTCTTATACACATCTCCGAGCCCACGAGACT
+
BABBBFCCBCABGGGGGGGGGGGHHHHGGHDFFHHHCFHGHGHHGHAAAEFFFDH5GFBGFHHGHHGGDEG?EEF?EEFEFA?EGHHDGHHFGE3BF3FGFF3F??H4BFBGEB/?EA?F4DF?444BGFGFHGHBD?@C</FGCCCA/G
@M02034:409:000000000-BFKT7:1:1105:5739:11695 1:N:0:28
AAAGTCGAGGTGCCTACAGTGGCAACCCAGACTAAGGAGAATGTTGGTGGTGTAGAGCTTCCTGTAGCCGCATGGCGTTCGTACTTAAATATGGAACAAC
+
A3ABAFAADDABCFGG44GGGFGHHCBBFGHFGGHHHFHA2BAFGFCEFEEFGHHHDAFBBFGFBFADAAEEGFH1>EEFGECEFFHFHHEGGG33B22?
@M02034:409:000000000-BFKT7:1:1105:12384:11695 1:N:0:28
AAAGTCGAGGTGCCTAAAGTGGCAACCCAGACTAAGGAGAAGGTTGGTGGTGTAGAGCTTCCTGTAGCCGCATGGCGTTCGTACTTAAATATGGAACTAACCATTCCAATTTTCGCTGTCTCTTATACACATCTCCGAGCCCACGAGAC
+
CCCCCFBCCCCCGGGGGGGGGGGHHHHGGHHGHHHHHHHHHCGGGHGEGGEFHHHHHHHHHHHHHHHHHGGGGGHHGGGGGGHHHHHHHHHHHHHHHHHHHHHHHHGHHHHHHHGGGGGHHHHHHHHHGHGHHHHHGCGGGGHGGGGGG
@M02034:409:000000000-BFKT7:1:1105:14969:11695 1:N:0:28
AAAGTCGAGGTGCCTAAAGTGGCAACCCAGACTTTGGGGGGTGTTGGTGGTGTAGAGCTTCCTGTAGCCGCATGGCGTTCGTACTTAAATATGGAACTAACCATTCCAATTTTCGCTGTCTCTTATACACATCTCCGAGCCCACGAGACT
+
BBCCBFCCCCBBGGGGGGGGGGGHHHHGGHHGHHHHHGGGGEGGDHHDGGDFHHHHHHHHHHHHGHHHHGGGGGHHGGGGGDGHHHHGHHHHHHHHHHHHHHGHHHGFGHHHHHGGGGGGGGGGGGGGGGEGGGFBDCGGGGGFFFFFFF
@M02034:409:000000000-BFKT7:1:1105:11339:11699 1:N:0:28
AAAGTCGAGGTGCCTAAAGTGGCAACCCAGACTGTTGGTCTGTCGGAGCTTCCTGTAGCCGCATGGCGTTCGTACTTAAATATGGAACTAACCATTCCAATTTTCGCTGTCTCTTATACACATCTCCGAGCCCACGAGACTCCTGAGCAT
+
BBBBBFAABBABGGGGGGGFGGGGHHHGGHGGHHHHHHFHHHHHGGACGHHHHHHHHHHHGGGGGGGGEFFGGGHHHHHFGHHHHFGHGFCHHBFHHHBDGHHHHGGGGGGHHHHHHHFGHHHFFHFG/<CGGAFC/BAAGFHHHFHHHG
@M02034:409:000000000-BFKT7:1:1105:11695:11701 1:N:0:28
AAAGTCGAGGTGCCTAAAGTGGCAACCCAGTTGACTGGTGGTGTAGAGCTTCCTGTAGCCGCATGGCGTTCGTACTTAAATATGGAACTAACCATTCCAATTTTCGCTGTCTCTTATACACATCTCCGAGCCCACGAGACTCCTGAGCAT
+
CBCCCFCCCCCCGGGGGGGGGGGHHHHGGHFHHGGHHHHHGGGHHHFHHHHHHHHHHHHHGGGGGHHGGGGGGHHHHHHGHHHHHHHGHHHHHHHHHHHHGHHHHGGGGGHHHHHGHGHHHHHHHHHGEFGGGGGGBC/EHHEHFGG1FG
@M02034:409:000000000-BFKT7:1:1105:26498:11702 1:N:0:28
AAAGTCGAGGTGCCTAAAGTGGCAACCCAGACTACGAAGCAGGTTGGTGGTGTAGAGCTTCCTGTAGCCGCATGGCGTTCGTACTTAAATATGGAACTAACCATTCCAATTTTCGCTGTCTCTTATACACATCTCCGAGCCCACGAGACT
+
AAAAADAABDAAFGGGFGGGGGGFHACEGHHGHHHFGHEEGGGGHHGEFFBFGGHGHGGHHHHHGHGEFEE?EEHFEEGAFEBGFHEFGHEGHHHGFGBB3FBG3BBDHHGGGGGDEEEFGGFG1FDDD1FHFG1@A?G<BFHFGGGD.F
@M02034:409:000000000-BFKT7:1:1105:4400:11703 1:N:0:28
AAAGTCGAGGTGCCTAAAGTGGCAACCCAGACTTTTGCGAATGTTGGTGGTGTAGAGCTTCCTGTAGCCGCATGGCGTTCGTACTTAAATATGGAACTAACCATTCCAATTTTCGCTGTCTCTTATACACATCTCCGAGCCCACGAGACT
+
ABBBBFAA@A2AGGGGGGGGFGFFBGHFGHHGHHHHGHGGGGHHGFAEFFFFGHHDBHHHHFHFGHHHHGGGGGHHGEGFEFGHHGGFGHHHHHHHHGDGHHHHHHHHGHHHHHGGGCEFHHHHHHHHGHEHGHHFGCGGGGHGGGGGGG
@M02034:409:000000000-BFKT7:1:1105:27188:11703 1:N:0:28
AAAGTCGAGGTGCCTAAAGTGGCAACCCAGACTGGGTTTTTGGTTGGTGGTGTAGAGCTTCCTGTAGCCGCATGGCGTTCGTACTTAAATATGGAACTAACCATTCCAATTTTCGCTGTCTCTTATACACATCTCCGAGCCC
+
B@BCBFBCDBBBGGGGGGGGGGGHHHHGGGHA3FAEB2EAF?22BEEECEFEA3F5DG3A5FFHADA5BEE0EEC1EE/?E>2?FGH33GHDDG33B3FH303F?4G44B?GE4/<EE/B3?F?33BFGBG?FBF@B/<B/F
@M02034:409:000000000-BFKT7:1:1105:19485:11704 1:N:0:28
AAAGTCGAGGTGCCTAAAGTGGCAACCCAGACTAATCATAATGTTGGTGGTGTAGAGCTTCCTGTAGCCGCATGGCGTTCGTACTTAAATATGGAACTAACCATTCCAATTTTCGCTGTCTCTTATACACATCTCCGAGCCCACGAGACT
+
AAAAAFAABBAAGGGGGGGFGGGHHHGGGHHFHHHGHHHHHHHGHHHEFGEFAGHHFGHHGHHHFFHHHGGGGGHHGGGGGGHHHHHHHHHHHHBFGHFFGHGHHHFFGGGHHHCGGGEFHFGHHHBHECFHHHBDA<CDCFFGFGGGGF
@M02034:409:000000000-BFKT7:1:1105:5756:11704 1:N:0:28
AAAGTCGAGGTGCCTAAAGTGGCAACCCAGACTAAGGAGAATGTTGGTGGTGTAGAGCTTCCTGTAGCCGCATGGCGTTCGTACTTAAATATGGAACAACCATTCCAATTTTCGCTGTCTCTTATACACATCTCCGAGCCCACGAGACTC
+
BBBBCFBCCCBCGGGGGGGGGGGHHHHGGHHFGGHB3DF2AFGHH5F222EFAGHD5BFG5FEGHDGBHGGEGEF1EEEFFAFGGFGBFGGHH3EFHGHHECGHHDDBGHHHH??F/?GHHHHHHHHGHHHFHHHGGGGGEHGGGGGGHC
@M02034:409:000000000-BFKT7:1:1105:26480:11706 1:N:0:28
AAAGTCGAGGTGCCTAAAGTGGCAACCCAGACTACGAAGCATGGTGGTGGTGTAGAGCTTCCTGTAGCCGCATGGCGTTCGTACTTAAATATGGAACTAACCATTCCAATTTTCGCT
+
AAA?AF@ABBAAGGGGGGGGGGGHHHHGGGHGF3F2A222B532BBABF1AFFGHDDGFGDGGFAD5AF1E@EEGEFEFGGEBEGHH3BFGHHF3FFEGGCE3GGEFB?FGG4D//E
@M02034:409:000000000-BFKT7:1:1105:21819:11717 1:N:0:28
AAAGTCGAGGTGCCTAAAGTGGCAACCCAGACTACGGATGTGGTTGGTGGTGTAGAGCTTCCTGTAGCCGCATGGCGTTCGTACTTAAATATGGAACTAACCATTCCAATTTTCGCTGTCTCTTATACACATCTCCGAGCCCACGAGACT
+
BBCCBFCCCCBCGGGGGGGGGGGHHHHGGHHGHHHGGGGGGHHHFGGGGGGFGHHGHHHHHHHHHHHHHGGFGFHHGGGGGFFHHHHGHHGHHGHHGGHGHHHHGHHHHHHHHHEGGGFHHHHHHHHFHHHHHHGHGGGGGGHGGGGGGH
@M02034:409:000000000-BFKT7:1:1105:5146:11729 1:N:0:28
AAAGTCGAGGTGCCTAAAGTGGCAACCCAGACTTGGGCTGGTGTTG
+
BABBAFBAD>AAGGGGF4FFGGGHGGHGGHHGFB3F222BEAFBAG
@M02034:409:000000000-BFKT7:1:1105:22583:11734 1:N:0:28
AAAGTCGAGGTGCCTAAAGTGGCAACCCAGACTAATAATAATGTTGGTGGTGTAGAGCTTCCTGTAGCCGCATGGCGTTCGTACTTAAATATGGAACTAACCATTCCAATTTTCGCTGTCTCTTATACACATCTCCGAGCCCACGAGACT
+
CCCCCFBCCCABGGGGGGGGGGGHHHHGGHGGHF35AAD5F5DGGHHGGGGFHHHGHHHHHGHHHHHHHGGFGGHHGGGGGGHHHHHHHHHHHHHHHHGHHGGHHHGHGGHHHHGGGGGHHHHHFHEFFGHGHHHFGCCCGGHGGGGGGG
@M02034:409:000000000-BFKT7:1:1105:2300:11735 1:N:0:28
AAAGTCGAGGTGCCTAAAGTGGCAACCCAGACTGAGCGGAAGGTTGGTGGTGTAGAGCTTCCTGTAGCCGCATGGCGTTCGTACTTAAATATGGAACTAACCATTCCAATTTTCGCTGTCTCTTATACACATCTCCGAGCCCACGAGACT
+
AABBBF>ADB>AGGGGGGGGFGFHHHHGGHHGHHHBHG?GGG?GF2EEGGGFGHFGHHHHHHHGHGHHHGGCEGHGGGGGGGHHGGGFGHGHHHGFGHHHHHHFHHHHHHHHHHGGG?DFHHHHHHGHHHFHHHHGGGGGDGHGGGGGGH
@M02034:409:000000000-BFKT7:1:1105:2280:11739 1:N:0:28
AAAGTCGAGGTGCCTAAAGTGGCAACCCAGACTGAGCGGACGGTTGGTGGTGTAGAGCTTCCTGTAGCCGCATGTCGTTCGTACTTAAATATGGAACTAACCATTCCAATTTTCGCTGTCTCTTATAC
+
>AAB>BA>>>A4BGF544A6BFBEHGBEGGHFHFGGGCEA2AEAAAEA1EBBBBFFBDBB5FBBBDBBB?//E13B1?>F1EG/?F4BB?GFFGFBFFB?3B3BF444BBFGGBC/C??BF2@F1FBF
@M02034:409:000000000-BFKT7:1:1105:11773:11742 1:N:0:28
AAAGTCGAGGTGCCTAAAGTGGCAACCCAGACTGAGCTGCATGTTGGTGGTGTAGAGCTTCCTGTAGCCGCATGGCGTTCGTACTTAAATATGGAACTAACCATTCCAATTTTCGCTGTCTCTTATACACATCTCCGAGCCCACGAGACT
+
AAABBFBBBBBAGGGGGGGGGGGFHHHGGHHGHGHHHHHHHHHGHHHFGGGGHHHFHHHHHHHHHGGHHGGFGGHHGGGGGGHHGHFFHHHHHHFFHHHFHHHHHHGHGGHHHHGGGGGGHFHHHHDHHHHHHGHEE>CCCFEGGGCGGH
@M02034:409:000000000-BFKT7:1:1105:23601:11743 1:N:0:28
AAAGTCGAGGTGCCTAAAGTGGCAACCCAGACTAGTGAGACTGTTGGTGGTGTAGAGCTTCCTGTAGCCGCATGGCGTTCGTACTTAAATATGGAACTAACCATTCCAATTTTCGCTGTCTCTTATACACATCTCCGAGCCCACGAGAC
+
CCCCCFABCCCCGGGGGGGGGGGHHHHGGHHGH3GHD5A53BGGHHHGGGEFHHHHHHHHHHHHHHHHHGGEEGHGGGGGGGGHHHHHHHHHHHHHGHHHHGHHHHGHHHHHHHGGGGGGHGHHHHHHHHGHHHHFF?FFGGHGGGGGG
@M02034:409:000000000-BFKT7:1:1105:3422:11746 1:N:0:28
AAAGTCGAGGTGCCTAAAGTGGCAACCCAGACTGTGGGGGGGGTTGGTGGTGTAGAGCT
+
A?AB>DA>>>AAGFGB4BFFGGFGHHGEDHHFHF3FFDGGGGF>;9@99AAA;/BB99:
@M02034:409:000000000-BFKT7:1:1105:10280:11750 1:N:0:28
AAAGTCGAGGTGCCTAAAGTGGCAACCCAGACTAGTAAGCAGGTTGGTGGTGTAGAGCTTCCTGTAGCCGCATGGCGTTCGTACTTAAATATGGAACTAACCATTCCAATTTTCGCTGTCTCTTATACACATCTCCGAGCCCACGAGACT
+
CBCBCFCCBBAAGGGGGGGGGGGHHHHGGHHGHHHHHHHHHHHHHHGEFGBBFFFFHHHHHGHHHHHHHGGEFGHHGFGGGFFHHHHGHHGGHHEGFHGFHGFHGHHHHHHHHGGGFFFFGHHHHHHHGHFHHHHFDBGDGFGGGGGGGH
@M02034:409:000000000-BFKT7:1:1105:26183:11750 1:N:0:28
AAAGTCGAGGTGCCTAAAAGTGGCAACCCAGACTGGTCCTAATGTTGGTGGTATAGAGCTTCCTGTAGCCGCATGGCGTTCGTACTTAAATATGGAACTAACCATTCCAATTTTCGCTGTCTCTTATACACATCTCCGAGCCCACGAGAC
+
BCCCCFABBCABGGGGGGGGGGHGHHHHGGHHGHHHHHHHHGHHHHHFGGGGHHHHGHHHHHHHHHHHHHFEEGFGGGGGGGFHHHHFHGHHHHHBFGGFGHHHHHHHHHGHHHHGGGGGGHGHHHHHFHGHHGHHGG?DFGGHGGGGGF
@M02034:409:000000000-BFKT7:1:1105:5336:11757 1:N:0:28
AAAGTCGAGGTGCCTAAAGTGGCAACCCAGACTACGAAGGATGTTGGTGGTGTAGAGCTTCCTGTAGCCGCATGGCGTTCGTACTTAAATATGGAACTAACCATTCCAATTTTCGCTGTCTCTTATACACATCTCCGAGCCCACGAGACT
+
AABBBFABBBBBGGGGGGGGGGGHHHHGGHGGHHHGGHGGHFHHHGHGFGFFGGHFGHHHHHHHHHHHHGGEGGHFGEGGGGHHHHHHHHHHHHE3GHHHHHBHHHHHHHHHHHGGGGFFHHHGFHHHHHHHHHHGGGGGGGHGGCGGGH
@M02034:409:000000000-BFKT7:1:1105:4266:11760 1:N:0:28
AAAGTCGAGGTGCCTAAAGTGGCAACCCAGACTCAGTCTTCGGTTGGTGGTGTAGAGCTTCCTGTAGCCGCATGGCGTTCGTACTTAAATATGGAACTAACCATTCCAATTTTCGCTGTCTCTTATACACATCTCCGAGCCCACGAGACT
+
ABBBCFBCBBAAGGGGGGGGGGFHHHHGGGHGHHHHHHHBAGFGAEGGEGGFGFHEHHDHFHHHFHGDFEG0EEFFFEGGFEFHHGH3FGHGHH33FEGHFHEGD?G4GGDHF4E?FEEGDGFDBF?FHHFFGGGBD>@CF//<CDGA/G
@M02034:409:000000000-BFKT7:1:1105:15197:11760 1:N:0:28
AAAGTCGAGGTGCCTAAAGTGGCAACCCAGACTACGTCTGGGGTTGGTGGTGTAGAGCTTCCTGTAGCCGCATGGCGTTCGTACTTAAATATGGAACTAACCATTCCAATTTTCGCTGTCTCTTATACA
+
ABBBBFA33A2A4EGGCAFGGGAGF4GDCCDFGHHEFFGGGCEGGGEAFE1AFAF55EFHH3FGHHFHFD?0>ECGEGEEGECHFHB33BFBGF3E3BFFHGBCBFD44B3FF4<EGE/F2B2B?FB?G
@M02034:409:000000000-BFKT7:1:1105:3435:11761 1:N:0:28
AAAGTCGAGGTGCCTAAAGTGGCAACCCAGACTGGGGGGG
+
BBBBBFAAAD>AGGGGGGGGFFFHHHGGGEGCHB222A/<
@M02034:409:000000000-BFKT7:1:1105:10272:11766 1:N:0:28
AAAGTCGAGGTGCCTAAAGTGGCAACCCAGACTAGTAAGCAGGTTGGTGGTGTAGAGCTTCCTGTAGCCGCATGGCGTTCGTACTTAAATATGGAACTAACCATTCCAATTTTCGCTGTCTCTTATACACATCTCCGAGCCCACGAGACT
+
BABBAFBBBAAAGFGGGGGFGGGHHHHGGHHGHHHHHHHHHHHHHHGEEGEFHHHHHHHHHHHHGHHHHGGGGGHHGGGGGGGHHHHHHGFHHHGHHEFHHHGHHHGHEGHHHHGGGGFHHHHHDHHHHHFHHHFHGCGGGGHGGGGGGH
@M02034:409:000000000-BFKT7:1:1105:9629:11778 1:N:0:28
AAAGTCGAGGTGCCTAAAGTGGCAACCCAGACTGGGGCGGGGGTTGGTGGTGTAGAGCTTCCTGTAGCCGCATGGCGTTCGTACTTAAATATGGAACTAACCATTCCAATTTTCGCTGTCTCTTATACACATCTCCGAGCCCACGAGACT
+
CCCCCFBCBCABGGGGGGGGGGGHHHHGGHHGHHHGGGGGGGGEEFGEGGEFHHHFHGHHGHHHHHGGHGGCGGHHGDGGGFGHHGGGFHGHHHGDHHGHHHHHHGHFHHHHHHGFGGGGHGHHGH<CCHGHGGFGGAFFGGGGGGGGFF
@M02034:409:000000000-BFKT7:1:1105:17000:11778 1:N:0:28
AAAGTCGAGGTGCCTAAAGTGGCAACCCAGACTAATCATGAGGTTGGTGGTGTAGAGCTTCCTGTAGCCGCATGGCGTTCGTACTTAAATATGGAACTAACCATTCCAATTTTCGCTGTCTCTTATACACATCTCCGAGCCCACGAGACT
+
CCCCCFCCCCBCGGGGGGGGGGGHHHHGGHHGHHGHHHHHHHHHHHGGFGEFHGHHHHHHHHHHHHHHHGGFGGHHGGGGGGGHHHGGHHHHHHHHHHHHHHHHHHGHHHHHHGGGGGGHHHHHEHHHHHGHHHHHGCGGGGHGGGGGDH
@M02034:409:000000000-BFKT7:1:1105:28967:11789 1:N:0:28
AAAGTCGAGGGTGCCTAAAGTGGCAACCCAGACTAATAGTGAGGTTGGTGGTGTAGAGCTTCCTGTAGCCGCATGGCGTTCGTACTTAAATATGGAACTAACCATTCCAATTTTCGCTGTCTCTTATACACATCTCCGAGCCCACGAGAC
+
CCCCCFCCCCCBGGGGGGGGGGHGHHHHGEHHFHHHHHHDFFGHHHHGEFGEFHHHGGGHHHHHHHHHHHEEEGEHGEEEGFEGHGHFHFHHHHHFGHHHFHHGHHHHHHGHHHFE/FGGHHHHHHHHHHHHHHHHHGGGDGGHGGGGGA
@M02034:409:000000000-BFKT7:1:1105:24587:11800 1:N:0:28
AAAGTCGAGGTGCCTAAAGTGGCAACCCAGACTGTGACTCATGTTGGTGGTGTAGAGCTTCCTGTAGCCGCATGGCGTTCGTACTTAAATATGGAACTAACCATTCCAATTTTCGCTGTCTCTTATACACATCTCCGAGCCCACGAGAC
+
BBBBBFAAADAAGGGGGGGGGGGHHHHGGHHGHHHHHHHHGHGHHFHFGGEFGHGF5GHHHGHHFHHHHGGGEEHGGEEFGFFHHHGGHHFGFHHHFGGHHHHHHHGHHHHHFHCDGDFHGFHHHHHHDFDHGGHHCCGCCGHGGG??D
@M02034:409:000000000-BFKT7:1:1105:25612:11801 1:N:0:28
AAAGTCGAGGTGCCTAAAGTGGCAACCCAGACTACGTCTCATGTTGGTGGTGTAGAGCTTCCTGTAGCCGCATGGCGTTCGTACTTAAATATGGAACTAACCATTCCAATTTTCGCTGTCTCTTATACACATCT
+
A11AAF@A1DA1BFGBCFGDFGAGHHHGGHEEHDFCCGFFDFGGGGFGFFEFHBGFDGHH1GFHB2BBGFE/FEFFEFGGG/0FEDF1BFFDGF1F1F1B1GFGHHH2GHF>GF>EECEGHHHFBFBB2BF11>
@M02034:409:000000000-BFKT7:1:1105:18105:11804 1:N:0:28
AAAGTCGAGGTGCCTAAAGTGGCAACCCAGACTGATCGTTCGGTTGGTGGTGTAGAGCTTCCTGTAGCCGCATGGCGTTCGTACTTAAATATGGAACTAACCATTCCAATTTTCGCTGTCTCTTATACACATCTCCGAGCCCACGAGACT
+
CCCCCFCCCCABGGGGGGGGGGGHHHHGGHHGHHHHHGHHHGGFGGGEFGEFGHHGHHHHHHHHHHHHHGGFGGHGGEGGFEGHHHHHHHGHHHHHHHHGHHGHHHGHHHHHHFGFFGGGHHHHHHGHHHGHHHHHDCGGGGHGGGGGGG
@M02034:409:000000000-BFKT7:1:1105:12155:11805 1:N:0:28
AAAGTCGAGGTGCCCAAAGTGGCAACCCAGACTACTAAGCAGGTTGGTGGTGTAGAGCTTCCTGTAGCCGCATGGCGTTCGTACTTAAATATGGAACTAACCATTCCAATTTTCGCTGTCTCTTATACACATCTCCGAGCCCACGAGACT
+
ABAABFBBBBABGGGGGGGGGGGGGHHGGHHGHHGHHHHHHHGGHGGEFGAFHGHFHHHHHFHHHHHHHGGEGGHHGEGFGECHHHHGHHGFGHFHHHHHHHHHHHGGHHHHHHGGGGFHHHHHFHHHHHHHHHHGGCGG@FHGGGGGGH
@M02034:409:000000000-BFKT7:1:1105:25606:11820 1:N:0:28
AAAGTCGAGGTGCCTAAAGTGGCAACCCAGACTACGTCTCATGTTGGTGGTGTAGAGCTTCCTGTAGCCGCATGGCGTTCGTACTTAAATATGGAACTAACCATTCCAATTTTCGCTGTCTCTTATACACATCTCCGAGCCCACGAGACT
+
CCCCCFBABCAAGGGGGGGGGGGHHHHGGHHGHHHGHHHHHHHHHHHGGGEFGHHGHHHHHHHHHHHHHGGGGGHHGEGGGGFHHHHHHHHHHHHHHHHGHHHHGHGHHHHHHHGGGGGHHHHHHHGHGHFGHHHHDCGFGGHGGFGGGH
@M02034:409:000000000-BFKT7:1:1105:5146:11821 1:N:0:28
AAAGTCGAGGTGCCTAAAGTGGCAACCCAGACTAAGAATCAGGTTGGTGGTGTAGAGCTTCCTGTAGCCGCATGGCGTTCGTACTTAAATATGGAACTAACCATTCCAATTTTCGCTGTCTCTTATACACATCTCCGAGCCCACGAGACT
+
AABBAFBAD>AAGGGGGGEFEGGHHHHGFHHGHFBEE5BG53BD3BEAAEEFFGGGFFHHDGFFFDGF3AE>E?11>EGGFGHHGHHHBGGHFGBFGGB3B03BFBBFHGHHHHEAFGGGHDGHDHFGBFGFFFBFF?DCCFHGG?GEFD
@M02034:409:000000000-BFKT7:1:1105:18113:11822 1:N:0:28
AAAGTCGAGGTGCCTAAAGTGGCAACCCAGACTGATCGTTCGGTTG
+
AAABBFBBDD>ABGGGCGGFF4FHCHHFGFHGH335BFF22EE2AE
@M02034:409:000000000-BFKT7:1:1105:14618:11822 1:N:0:28
AAAGTCGAGGTGCCTAAAGTGGCAACCCAGACTCAGAATTGTGTTGGTGGTGTAGAGCTTCCTGTAGCCGCATGGCGTTCGTACTTAAATATGGAACTAACCATTCCAATTTTCGCTGTCTCTTATACACATCTCCGAGCCCACGAGACT
+
CCCCCFABDBBCGGGGGGGGGGGHHHHGGHGGHHGGHGHHHHHHHHHEFGGFFFHFHHHHHHHHHFHGHGGCEEG1FEEGGGFHHHHFFHHHHHFGFHHHGHFGHGEDFGHHHGEDGGEFHFHH4G4?3F2GCDDFF?FG@F/FGCC//F
@M02034:409:000000000-BFKT7:1:1105:5164:11826 1:N:0:28
AAAGTCGAGGTGCCTAAAGTGGCAACCCAGACTAAGAATCATGTTGGTGGTGTAGAGCTTCCTGTAGCCGCATGGCGTTCGTACTTAAATATGGAACTAACCATTCCAATTTTCGCTGTCTCTTATACACATCTCCGAGCCCACGAGAC
+
BCBCCF>ADBAAGGGGGGGFGGGHHHHGGHHGH3A3B5BG55DFFFAEFGFFHHHHHHHHHHHHHHHHHGGGGGHHGGGGGGHHHHFHHHHHHHHHHGHHHHHHHHHHHHHHHHGGGGGHHHHHHHHHHHGHHHDGGCCFGGGGGCCGG
@M02034:409:000000000-BFKT7:1:1105:24098:11830 1:N:0:28
AAAGTCGAGGTGCCTAAAGTGGCAACCCAGACTAGTGGTGGGGTTGGTGGTGTAGAGCTTCCTGTAGCCGCATGGCGTTCGTACTTAAATATGGAACTAACCATTCCAATTTTCGCTGTCTCTTATACACATCTCCGAGCCCACGAGACT
+
CCCCCFCCCCAAGGGGGGGGGGGHHHHGGHHGHHHHHHGFGGGGFGGEGGEFGHHFHHHHHHHHHHHHHGGGGGHHGGGGGGGHHHHHHHGHHHGGHHHHHHHHHHHGHHHHHHGGGGDFFFHHGHHHHHHHHHHHG@FGGGHGGGGGGH
@M02034:409:000000000-BFKT7:1:1105:24023:11849 1:N:0:28
AAAGTCGAGGTGCCTAAAGTGGCAACCCAGACTCATAATGAGGTTGGTGGTGTAGAGCTTCCTGTAGCCGCATGGCGTTCGTACTTAAATATGGAACTAACCATTCCAATTTTCGCTGTCTCTTATACACATCTCCGAGCCCACGAGACT
+
BBCCBFCDDCABGGGGGGGGGGGHHHHGGHHGHHHHHHHHHHHFGGEEEEEFBEGFHFHHGHHHHHHHHGGEGGF1EFFGG?FGGGHEFHHHFHEBGHGHCF3GHHHGHHHHHFFGGGEHHHHGGFHHHHFHGHHHF@@FGGHGGDFDFH
@M02034:409:000000000-BFKT7:1:1105:18345:11851 1:N:0:28
AAGTCGAGGTGCCTAAAGTGGCAACCCAGACTGGGGGGGGGGTTGGTGGTGTAGAGCTTCCTGTAGCCGCATGGCGTTCGTACTTAAATATGGAACTAACCATTCCAATTTTCGCTGTCTCTTATACACATCTCCGAGCCCACGAGACTC
+
CCCCCCBCCBBFGGGGGGFGGGHHHHGGHHGHHHHGGGGFFFFFDFAEFAE90FBFFFFFFFFFFFFFA@@DDF9DFFEFDFEFFFFBFFFFFFBBFFFFFFFFFFFFFFFFF@;9D;BBFFFEFFFFFFFBFFFFAD;DEFFFFFFFFF
@M02034:409:000000000-BFKT7:1:1105:13325:11856 1:N:0:28
AAAGTCGAGGTGCCTAAAGTGGCAACCCAGACTGATCATAAGGTTGGTGGTGTAGAGCTTCCTGTAGCCGCATGGCGTTCGTACTTAAATATGGAACTAACCATTCCAATTTTCGCTGTCTCTTATACACATCTCCGAGCCCACGAGACT
+
BBBBBFABDBAAGGGGGGGGGFGHHHHGCHHGHHFHHHHHHHHDGHGBFGGFHHHGHHHHHHHHFHHHHGGEGGHGGFGEGFBHGHHHHHHHHHHHHHHHHHHHHHGHHHHHHHGGGGGHHHHHHHGHGHFHGFFHGCGGGGFGC?@DDH
@M02034:409:000000000-BFKT7:1:1105:18430:11859 1:N:0:28
AAAGTCGAGGTGCCTAAAGTGGCAACCCAGACTAGTAAGGATGTTGGTGGTGTAGAGCTTCCTGTAGCCGCATGGCGTTCGTACTTAAATATGGAACTAACCATTCCAATTTTCGCTGTCTCTTATACACATCTCCGAGCCCACGAGACT
+
CDDCCFCDCCCBGGGGGGGGGGGHHHHGGHHGHHHHHHHHHHHHHHHGGGEFGHHHHHHHHHHHHHHHHGGGGGHHGGGGGFHHHHHHHHHHHHHHHHHHHHHHHHHHHHHHHHGGGGGGHHHHHHHHHHGHHHHHGGGGGGHGGGGGGG
@M02034:409:000000000-BFKT7:1:1105:21590:11861 1:N:0:28
AAAGTCGAGGTGCCTAAAGTGGCAACCCAGACTAGTAAGCAGGTTGGTGGTGTAGAGCTTCCTGTAGCCGCATGGCGTTCGTACTTAAATATGGTACTAACCATTCCAATTTTCGCTGTCTCTTATACACATCTCCGAGCCCACGAGACT
+
CBCCCFBBCCCCGGGGGGGGGGGHHHHGGHHGHFHAF5BAABGHGHCBAAFFF3F5BE3FBGFGGEE5DEE0EEC1>?EFE>2?FFH33GHDF34@B@GGB03BB4F4BFGHFE/AEE?GGHFEFE?4FCB?GGH2E/CCB?FFC/@/AF
@M02034:409:000000000-BFKT7:1:1105:5551:11873 1:N:0:28
AAAGTCGAGGTGCCTAAAGTGGCAACCCAGACTGATGGGAAGGTTGGTGGTGTAGAGCTTCCTGTAGCCGCATGGCGTTCGTACTTAAATATGGAACTAACCATTCCAATTTTCGCTGTCTCTTATACACATCTCCGAGCCCACGAGACT
+
AAAABFBBBBAAGGGGGGGGGGGHHHHGGHHGGHHHHHGHHGGHHHGGGGEFHHHHHHHHHFHHGHHHHGGGGGHGFFGGGGFGGHHGHHHHHHHHHHHHHHHHHHHHHHHHHHGGGGFFHGHHHHHHFHEHHHHHGCFFCGGGGFCGGF
@M02034:409:000000000-BFKT7:1:1105:28882:11878 1:N:0:28
AAAGTCGAGGTGCCTAAAGTGGCAACCCAGACTAATCCTAAGGTTGGTGGTGTAGAGCTTCCTGTAGCCGCATGGCGTTCGTACTTAAATATGGAACTAACCATTCCAATTTTCGCTGTCTCTTATACACATCTCCGAGCCCACGAGACT
+
BBBBBFBBBBAAGGGGGGGGGGGHHHHGGHHGHHHHHHHHHHHHHHGGGGFGHHHHHGHHHHHHHHHHHGGGGGGGEEGGFFHHHHHHHHGEHGGGHHGHHHFHHHHHHHHHHHGGGGGGHHHHHHGHHHHHHHFGFGGGGGHEDCGGGH
@M02034:409:000000000-BFKT7:1:1105:25871:11890 1:N:0:28
AAAGTCGAGGTGCCTAAAGTGGCAACCCAGACTGGTAAGTCGGTTGGTGGTGTAGAGCTTCCTGTAGCCGCATGGCGTTCGTACTTAAATATGGAACTAACCATTCCAATTTTCGCTGTCTCTTATACACATCTCCGAGCCCACGAGACT
+
BABBAFBBBBABGGGGGGGGGGGHHHHGGGHGHHHHHHHFGEGEGEGEFGEFFBGBGFFHHHHHGHGEGEGEEGH1FEEGEECFGGHHGHFGHFBDGHHHHHDGHHHFHGFHHHGGGG?DHFHHHHGFGGGHHHHFC@CCDGHGGGGGGG
@M02034:409:000000000-BFKT7:1:1105:12914:11895 1:N:0:28
AAAGTCGAGGTGCCTAAAGTGGCAACCCAGACTAGGGGTGGTGCGGAGCTTCCTGTAGCCGCATGGCGTTCGTACTTAAATATGGAACTAACCATTCCAATTTTCGCTGTCTCTTATACACATCTCCGAGCCCACGAGACTCCTGAGCAT
+
CBBCCFCDDDABGGGGGGGGGGGGHHHGGHHGHHHHHGEFGGGFGGGGGHHHHHHHHHHHGGEGFHHGEGGGEGHHHHHHHGHHHGFGHFGHHHHHHHHHHHHHHGGGGGHHHGHHHHHHHHHHHHHGGGGGGGGGDGGGHHHHHHHHHG
@M02034:409:000000000-BFKT7:1:1105:24830:11905 1:N:0:28
AAAGTCGAGGTGCCTAAAGTGGCAACCCAGACTGGGAATACTGTTGGTGGTGTAGAGCTTCCTGTAGCCGCATGGCGTTCGTACTTAAATATGGAACTAACCATTCCAATTTTCGCTGTCTCTTATACACATCTCCGAGCCTACGAGAC
+
AAABBFAABDAAFCGBGGGFGFGFHHHGCCGGHG2G2AFFFBDGFHCEA2BAFGH55AGG5FFHHH5DAEE@EEA1>>EEDEBFEGHEHH4FF33@BFD3@0?3FGF44BBGHH/EEA??B4BF4GB4?B11B?DFB/>/>0@F<//?<
@M02034:409:000000000-BFKT7:1:1105:11760:11926 1:N:0:28
AAAGTCGAGGTGCCTAAAGTGGCAACCCAGACTATGGGTTCTGTTGGTGGTGTAGAGCTTCCTGTAGCCGCATGGCGTTCGTACTTAAATATGGAACTAACCATTCCAATTTTCGCTGTCTCTTATACACATCTCCGAGCCCACGAGACT
+
ABBABFBAABAAFGGGGGGDGGGHHHFGGFHGHHHGHHGFGHHHHEHBFEABEFFFGHHHHHHHHHHHHGGEEFHHGGGEFEEGHHHFGHGHHHHGFHGGHHHHFHHGFHHHHHGGGGGHHHHHHHFHGHHHHHG2?<DGDFHGGCDGGE
@M02034:409:000000000-BFKT7:1:1105:18685:11928 1:N:0:28
AAAGTCGAGGTGCCTAAAGTGGCAACCCAGACTACTCCTACGGTTGGTGGTGTAGAGCTTCCTGTAGCCGCATGGCGTTCGTACTTAAATATGGAACTAACCATTCCAATTTTCGCTGTCTCTTATACACATCTCCGAGCCCACGAGACT
+
BABBBFBBBDA?GGGGGGGFFGGHHHHGGHHGHHHHHHHHHGGGFFGEFGEFEGHFGGHGHHHGHHHHHGG?EGHFEGGGGFGHHHHHHHHHHEFFHHFHHHEGHHEFFGGHHHGGGGGEFFHFFGGGHHHHHGF?DBF?GECACD?//?
@M02034:409:000000000-BFKT7:1:1105:28414:11932 1:N:0:28
AAAGTCGAGGTGCCTAAAGTGGCAACCCAGACTATTGCGAATGTTGGTGGTGTAGAGCTTCCTGTAGCCGCATGGCGTTCGTACTTAAATATGGAACTAACCATTCCAATTTTCGCTGTCTCTTATACACATCTCCGAGCCCACGAGACT
+
BBBBBFABDBBBGGGGGGGGGGGHHHHGGHHGHGHGHHGGGGHHHGHGGGFGHHHFHHHHHHHHHHHHHGGGGGHHGGGGGFFHHHGGHHHHHEHFHHHHHGGHHHHHGHHHHHGGGGFHHHHHHHHHHGHHGHHGG@CFGGHGGGGGGH
@M02034:409:000000000-BFKT7:1:1105:11956:11934 1:N:0:28
AAAGTCGAGGTGCCTAAAGTGGCAACCCAGACTAGGGAGACTGTTGGTGGTGTAGAGCTTCCTGTAGCCGCATGGCGTTCGTACTTAAATATGGAACTAACCATTCCAATTTTCGCTGTCTCTTATACACATCTC
+
CCCCCFBCCCCCGGGGGGGFGGGHHHHGGHHGHF3AG3EFAGHHGG2FCEFG1AFADDFF5GGG55B5AEE0B?B10?EFEEE1FFHHFGHFFF33FCHGCC3BFDH44FDHF4</EE?3?4D??DF3F222FDH
@M02034:409:000000000-BFKT7:1:1105:11743:11934 1:N:0:28
AAAGTCGAGGTGCCTAAAGTGGCAACCCAGACTATGGGTTCTGTTGGTGGTGTAGAGCTTCCTGTAGCCGCATGGCGTTCGTACTTAAATATGGAACTAACCATTCCAATTTTCGCTGTCTCTTATACACATCTCCGAGCCCACGAGACT
+
BBBBBFBBBDABGGGGGGGFGGGHHHHGGHHGHHHHHHHFHHHGHHHEGGFGGHHHHHHHHHHHHHHHHGGEEGHHGGGGGGGHHHHGHHHHHHHHHHHHHHHHHHHHHHHHHHGGGGFFHGHHHHHHHHHHHHHHGCGGGGHGGGGGGH
@M02034:409:000000000-BFKT7:1:1105:25138:11939 1:N:0:28
AAAGTCGAGGTGCCTAAAGTGGCAACCCAGACTAGGGATCAGGTTGGTGGTGTAGAGCTTCCTGTAGCCGCATGGCGTTCGTACTTAAATATGGAACTAACCATTCCAATTTTCGCTGTCTCTTATACACATCTCCGAGCCCACGAGACT
+
BABBBFBBBBBBGGGGGGGGGGGHHHHGGHHGHHHHHHHGHHHHHHGGGGGFGHHGHHHHHHHFHHHGHGGCEGHHGGGGGFFHHHHGHHGHHHHHHHHFHHHHHHGGHHHHHGGGGGGHHHHHGHHHHHFHHHHGEBCFGGHGGFGGGG
@M02034:409:000000000-BFKT7:1:1105:23955:11939 1:N:0:28
AAAGTCGAGGTGCCTAAAGTGGCAACCCAGACTCCTCATACGGTTGGTGGTGTAGAGCTTCCTGTAGCCGCATGGCGTTCGTACTTAAATATGGAACTAACCATTCCAATTTTCGC
+
CCCCCFABDBACGGGGGGGGGGGGHHHGGHHGHHHFFHF5EGGHFFGGGGEFHHHHHHGHHGHHHHHHHGGEGGHHGGGGGGHHHHEGFHHHHHHHHHFHFHHHHHGG4F?GHB/E
@M02034:409:000000000-BFKT7:1:1105:18701:11941 1:N:0:28
AAAGTCGAGGTGCCTAAAGTGGCAACCCAGACTACTCCTACGGTTGGTGGTGTAGAGCTTCCTGTAGCCGCATGGCGTTCGTACTTAAATATGGAACTAACCATTCCAATTTTCGCTGTCTCTTATACACATCTCCGAGCCCACGAGACT
+
BBBBBFB?DB?AGGFEFFFFGGGHHHHGGHHGHHHFHFHGHGGBFEGEFFAFGFHDFFFFHHHHGHHHFFGEFGHGEEEGGEHHHHHFHHHHHGG3FGFBGFHGFHHFHGHHHHGGGGEHHGGHHHGFECFHHHGGDGCCDGGFDGGGDH
@M02034:409:000000000-BFKT7:1:1105:28429:11942 1:N:0:28
AAAGTCGAGGTGCCTAAAGTGGCAACCCAGACTATTGCGAATGTTGGTGGTGGAGAGCTTCCTGTAGCGG
+
A??A>D>A?DAAFGGGFGFFFFACGEFEA2A2BAGGHEA22AFBAD22AAEA11ACEFFGHGABBB550>
@M02034:409:000000000-BFKT7:1:1105:17329:11943 1:N:0:28
AAAGTCGAGGTGCCTAAAGTGGCAACCCAGACTGGGGGTCGGGTTGGTGGTGTAGAGCTTCCTGTAGCCGCATGGCGTTCGTACTTAAATATGGAACTAACCATTCCAATTTTCGCTGTCTCTTATACACACTCCGAGCCCACGAGACTC
+
CDDDCFCDDDBBGGGGGGGGGGGHHHHGGHHGHHHHGGGGGGGHGGGGGGGGHHHGHHHHHHHHHGHHHGGGGGHHGEGGGEGHHHHHHHHHHHBGHHGHHHGHGHHGHHHHHHGGGGCGHGHHHHHHHHHGHHHGGGGGGHGGGGGGHH
@M02034:409:000000000-BFKT7:1:1105:15894:11945 1:N:0:28
AAAGTCGAGGTGCCTAAAGTGGCAACCCAGACTCTTGGGGCGGTTGGTGGTGTAGAGCTTCCTGTAGCCGCATGGCGTTCGTACTTAAATATGGAACTAACCATTCTAATTTTCGCTGTCTCTTATACACATCTCCGAGCCCACGAGAC
+
BBBBBFBBBBBBGGGGGBGGGGGHHHHGGHHGH33DFB2AEEGGGGGGGGEFHHHHHHHHHHHHHHHHHGG@EGHFGGFEGEFHHHGGHHGHHGFGHHHHHHDGHF2>FHHHHG@DGGDHHGHHHHHHHHGHHHFFDCGGCGHGGGGGG
@M02034:409:000000000-BFKT7:1:1105:11968:11948 1:N:0:28
AAAGTCGAGGTGCCTAAAGTGGCAACCCAGACTAGGGAGACTGTTGGGGGTGTAGAGC
+
CCCCCFBCBCBCGGGGGGGGGGGHHHHGGHHGH3GHA3A2ABGHDGC200E0A3D555
@M02034:409:000000000-BFKT7:1:1105:8606:11948 1:N:0:28
AAAGTCGAGGTGCCTAAAGTGGCAACCCAGACTCATCCTTCTGTTGGTGGTGTAGAGCTTCCTGTAGCCGCATGGCGTTCGTACTTAAATATGGAACTAACCATTCCAATTTTCGCTGTCTCTTATACACATCTCCGAGCCCACGAGACT
+
CCCCCFBABCABGGGGGGGGGGGHHHHGGHHGHHGHHHGHHHHHHHHGGGGGHHHFFHHHHHHHHHHFHGGEGGHGFEGGGGGHHHHFGHFFGFEFHHHHFAHHHFHDGHHHHGEEGGAFFFFHDHBHEGGHHHDHA/C@GGFGG?GGGF
@M02034:409:000000000-BFKT7:1:1105:18792:11949 1:N:0:28
AAAGTCGAGGTGCCTAAAGTGGCAACCCAGACTAATATGAAGGTTGGTGGTGTAGAGCTTCCTGTAGCCGCATGGCGTTCGTACTTAAATATGGAACTAACCATTCCAATTTTCGCTGTCTCTTATACACATCTCCGAGCCCACGAGACT
+
BCCBBFCCCCABGGGGGGGGGGGHHHHGGHHGHHHHHHHHHHHHHHGGGGGGHHHGHHHHHHHHHHHHHGGEEGHHGGGGGGHHHHHHHHHHHHHGHHHHHHHHHHHHHHHHHHGGGGGHHHHHHHHHHHHHHHHHF@GGGGHGGGGGGH
@M02034:409:000000000-BFKT7:1:1105:13513:11949 1:N:0:28
AAAGTCGAGGTGCCTAAAGTGGCAACCCAGACTAATAAGAAGGTTGGTGGTGTAGAGCTTCCTGTAGCCGCATGGCGTTCGTACTTAAATATGGAACTAACCATTCCAATTTTCGCTGTCTCTTATACACATCTCCGAGCCCACGAGACT
+
AAAAAFBB@D>>GGGGGGGGFFGCGHHFFHHGHFGHGHFHHHGHGHGEGGBFHGHHHGHHHHGHHHGHHGEEGGHHEEEGGFHHEFGBFHHHGHGDFHHHHHFHGHGGDGHHHFGCGGGBFBGHFHBBFGFHFEDB//>CC/?FGFCGDG
@M02034:409:000000000-BFKT7:1:1105:20148:11953 1:N:0:28
AAAGTCGAGGTGCCTAAAGTGGCAACCCAGACTGCGGGGGGTGTTGGTGGTGTAGAGCTTCCTGTAGCCGCATGGCGTTCG
+
1A11AFAADDAA1A1ACFEGDFFBF000F000GFCECECGGC/AFE/CFF<FGFFDF1<FF/GBGHDBHG--:CGCC.;.C
@M02034:409:000000000-BFKT7:1:1105:7446:11968 1:N:0:28
AAAGTCGAGGTGCCTAAAGTGGCAACCCAGACTCATAAGGCGGTTGGTGGTGTAGAGCTTCCTGTAGCCGCATGGCGTTCGTACTTAAATATGGAACTAACCATTCCAATTTTCGCTGTCTCTTATACACATCTCCGAGCCCACGAGACT
+
BBCBCFCBDBAAGGGGGGGGGGGHHHHGGHHGHHHHHHHHHGGGGGGEFGEFGHHGGHHHHHHHHGHHHGGGGFHGGGGGGEHHHHHFHHGHHHGHHHGHGHFHHHHHHHHHHHGGGGDBHHHHHHHHGHGHHHHHGCGCGGHGGGGGGF
@M02034:409:000000000-BFKT7:1:1105:10586:11976 1:N:0:28
AAAGTCGAGGTGCCTAAAGTGGCAACCCAGACTACTCAGAATGTTGGTGGTGTAGAGCTTCCTGTAGCCGCATGGCGTTCGTACTTAAATATGGAACTAACCATTCCAATTTTCGCTGTCTCTTATACACATCTCCGAGCCCACGAGACT
+
CCCCCFCCCCABGGGGGGGGGGGGHHHGGHHGHHHHHHHHHHHHHHHGGGEFGHHHHHHHHHHHHHHHHGGGGGHHGGGGGFHHHHHHHHGHHHHFHFHHHHHHHHHHHHHHHHGGGGGHHHHHHHHHHHHHHHHHGCGGGGHGGGGGGH
@M02034:409:000000000-BFKT7:1:1105:8581:11985 1:N:0:28
AAAGTCGAGGTGCTAAAGTGGCAACCCAGACTACGGGGGGGGTTGGTGGTGTAGAGCTTCCTGTAGCCGCATGGCGTTCGTACTTAAATATGGAACTAACCATTCCAATTTTCGCTGTCTCTTATACACATCTCCGAGCCCACGAGACTC
+
AAABBFBB>>>>FGGGGGFGFFFFFHFFGHFHHHGGGGGGGFF@FFDFF.AEFFFFFFFFFFF;FFFFFFAFFF;B;BED;;EEFFFFFFBFF;BBFF9BFFFFFFB;FFFFFFD.DAFFFFFFFFFFFFFFFFFABDADFFEDF;DFFF
@M02034:409:000000000-BFKT7:1:1105:2580:11989 1:N:0:28
AAAGTCGAGGTGCCTAAAGTGGCAACCCAGACTAATCAGAATGTTGGTGGTGTAGAGCTTCCTGTAGCCGCATGGCGTTCGTACTTAAATATGGAACTAACCATTCCAATTTTCGCTGTCTCTTATACACATCTCCGAGCCCACGAGAC
+
ABAABFABBBAAFGGGGGGGGGFCGHHGGFHGHHHF3GF3BFHHHGHEFEEFHGFFGFHHHFHHHFHH3EFEEGHHGGGGGGGHHHHHHHHHHHGGHHGHHHGHHFHEHHHHHHGCGGFHHHHHHGGHHHHHHHHHEBDGGGHGGGGDG
@M02034:409:000000000-BFKT7:1:1105:27689:11993 1:N:0:28
AAAGTCGAGGTGCCTAAAGTGGCAACCCAGTCGCGGGGTGGTGTAGAGCTTCCTGTAGCCGCATGGCGTTCGTACTTAAATATGGAACTAACCATTCCAATTTTCGCTGTCTCTTATACACATCTCCGAGCCCACGAGACTCCTGAGCAT
+
ABBAADAADBAAGGGGGGGGGDFHHHHGFFEGCE?E?AEEGGGHHHGHHHHHHHHHHHHHGGGGGHHGGGGGG0FGHHFBFGHHHFGCF?BGHHHHHHH2BFGHHGGG?EFHHHHHHHFHHGHHHBF/-@CCEHGD-AEGHF/DCDHHHG
@M02034:409:000000000-BFKT7:1:1105:8044:11996 1:N:0:28
AAAGTCGAGGTGCCTAAAGTGGCAACCCAGACTCAGCCTCAGGTTGGTGGTGTAGAGCTTCCTGTAGCCGCATGGCGTTCGTACTTAAATATGGAACTAACCATTCCAATTTTCGCTGTCTCTTATACACATCTCCGAGCCCACGAGACT
+
CCCCCFCCCCABGGGGGGGGGGGHHHHGGHHGHHHHHHHHHHHGGHGEGGEFHHHGHHHHHHHHHHHHHGGFGGHHGGGGGGHHHHHHHHGHHHHGHGGHHHHHHHHHHHHHHHGGGGGGHHHHHHHHGHFGHHFHDCGGGGHGGGGGGH
@M02034:409:000000000-BFKT7:1:1105:9334:12000 1:N:0:28
AAAGTCGAGGTGCCTAAAGTGGCAACCCAGACTAAGAATGGGGTTGGTGGTGTAGAGCTTCCTGTAGCCGCATGGCGTTCGTACTTAAATATGGAACTAACCATTCCAATTTTCGCTTCTCTTATACACATCTCCGAGCCCACGAGACTC
+
AAABBFBBBBAAGFGGGFGGGGDGFHHG2B2FGGHHHGGHH2EEEGGGGGGGGGHFD5GHHGDGGHHHHGGCEGHFGEEGGEGHHHFFHHHFHHFGFHHGHHHGHHHHFGHHHHGGGFEHHHHHHHEGHHGHHGHGGGGGGHGGGGGGHG
@M02034:409:000000000-BFKT7:1:1105:11070:12008 1:N:0:28
AAAGTCGAGGTGCCTAAAGTGGCAACCCAGACTAGTAATAAGGTTGGTGGTGTAGAGCTTCCTGTAGCCGCATGGCGTTCGTACTTAAATATGGAACTAACCATTCCAATTTTCGCTGTCTCTTATACACATCTCCGAGCCCACGAGACT
+
AABBAFAA@DAAFFGGGDGDAGFFFGHECGGFGHHHHGHHHHGFGHGECGGGFHHDGHHHFHHFGFHGHGGEEGHFFGGGGEHFGGFGGHFHHHHECGGHHHHHHHGHHHGHHHGGGGGHHHHHGHFGBG1GGHF1BCGGCGHGGGGGGH
@M02034:409:000000000-BFKT7:1:1105:20588:12010 1:N:0:28
AAAGTCGAGGTGCCTAAAGTGGCAACCCAGACTAATCATCAGGTTGGTGGTGTAGAGCTTCCTGTAGCCGCATGGCGTTCGTACTTAAATATGGAACTAACCATTCCAATTTTCGCTGTCTCTTATACACATCTCCGAGCCCACGAGACT
+
CCCCCFCCCCBCGGGGGGGGGGGHHHHGGHHFHHHHHHHHHHHHHHGEFGFFHHHHHHHHGHHHHHHHHGGEGGHHGGGGGFHHHHHHHHHHHHHHHHHGHHGHHHHHHHHHHHGGGGGGHHHHHHHHGHHHHHHGGFGGGGHGGGGGGH
@M02034:409:000000000-BFKT7:1:1105:27684:12010 1:N:0:28
AAAGTCGAGGTGCCTAAAGTGGCAACCCAGGCGCCGGG
+
CCCCCF?ADBBBGGGGGGGGGGGHHHHGGH2AA22A2A
@M02034:409:000000000-BFKT7:1:1105:5525:12012 1:N:0:28
AAAGTCGAGGTGCCTAAAGTGGCAACCCAG
+
AA11ADAADDAAGGGBGGFGG1FFGHHEGC
@M02034:409:000000000-BFKT7:1:1105:13545:12019 1:N:0:28
AAAGTCGAGGTGCCTAAAGTGGCAACCCAGACTAAGAAGGATGTTGGTGGTGTAGAGCTTCCTGTAGCCGCATGGCGTTCGTACTTAAATATGGAACTAACCATTCCAATTTTCGCTGTCTCTTATACACATCTCCGAGCCCACGAGACT
+
CCCCCFCCCCCCGGGGGGGGGGGHHHHGGHHGHHHHHHHHEGHHHHHAEGFGHHHEGFHHFHHHHGHHHGG>FGHFFGGGGGGHHHHHHHHHHH33GGHHFFFGHHHFHHHHHGCGGGFHHHHHHHHHGHGGHHHBFCGGGGHGGGGGGH
@M02034:409:000000000-BFKT7:1:1105:10776:12023 1:N:0:28
AAAGTCGAGGTGCCTAAAGTGGCAACCCAGACTAAGGAGCGTGTTGGTGGTGTAGAGCTTCCTGTAGCCGCATGGCGTTCGTACTTAAATATGGAACTAACCATTCCAATTTTCGCTGTCTCTTATACACATCTCCGAGCCCACGAGACT
+
BBBBBFBBBBAAFGGGGGFGGFGHHAHGGGFGGHHHGHHHGGGEGHGEFGEFGGHFGHHHHGHHHGHHHGFGGEHFEEGGEEFHHHHGFHFHHHHHGHGHGHFHHHHHHHHHHHGGGGEFHHHHHHGHHHGHHHGFEDGD?FHGGDGGGH
@M02034:409:000000000-BFKT7:1:1105:24995:12025 1:N:0:28
AAAGTCGAGGTGCCTAAAGTGGCAACTACGCCGTCTGTTGGTGGTGTAGAGCTTCCTGTAGCCGCATGGCGTTCGTACTTAAATATGGAACTAACCATTCCAATTTTCGCTGTCTCTTATACACATCTCCGAGCCCACGAGACTCCTGAG
+
CCCCCFCCCCCCGGGGGGGGGGGHHHHHHGGGGGGHGHHHHGGGFFGFHGHHHHHHHHHHHHHGFGGGHFEEFGGGHHHHGGHHHHHHHHHHHHGHHHHHHGHHHHHGGGGGFHHGHHHHHHHHHHHHHHGGGGGGHGGCGGGHHHHHHH
@M02034:409:000000000-BFKT7:1:1105:7389:12025 1:N:0:28
AAAGTCGAGGTGCCTAAAGTGGCAACCCAGACTATGTCGAGTGTTGGTGGTGTAGAGCTTCCTGTAGCCGCATGGCGTTCGTACTTAAATATGGAACTAACCATTCCAATTTTCGCTGTCTCTTATACACATCTCCGAGCCCACGAGACT
+
BCBCCFCADD>AGGGGGGGGGGGHHHHGGHGGHGHHHHHHGHHHHHHGGGGFGHHGHHHHHHHHHHHHHGGGGGHHGGGGGFHHHHHGHHHGHHFHHHHHHHHHHHHHHHHHGHGGGGGFHHHHHHHHHHEHFHHHGCGCDGHGGGGGGH
@M02034:409:000000000-BFKT7:1:1105:11067:12026 1:N:0:28
AAAGTCGAGGTGCCTAAAGTGGCAACCCAGACTAGTAATAAGTTTGGTGGTGTAGAGCTTCCTGTAGCCGCATGGCGTTCGTACTTAAATCTGTAACTAACCATTCCAATTTTCTCTGTCTCTTATCCACATCTCCGAG
+
AAAAAFBAD2>>GGGBGGGGGGGHHHHGGHHGHDE555DF5F5555AG22BFAEE5EFBHGHHGHFGBGFGCGGEFE?EFEGBECG43@G4@@4B4BF@GF1BGFHBF4BFHFH4BFD4?F4F4?F3FFF3B3BEF?/>
@M02034:409:000000000-BFKT7:1:1105:5517:12031 1:N:0:28
AAAGTCGAGGTGCCTAAAGTGGCAACCCATACTTCGAGTGGTTAAGTTGATGCAGTTCTTTCTGTT
+
A3AAAFAB3>>AEGGFGGGGFGFHFFGAA332DA5B2BBF2DA55555B5A55BBB55555D5555
@M02034:409:000000000-BFKT7:1:1105:7368:12038 1:N:0:28
AAAGTCGAGGTGCCTAAAGTGGCAACCCAGACTATGTCGAGTGTTGGTGGTGTAGAGCTTCCTGTCGCCGCATGGCGTTCGTACTTAAATATGGAACTAACCATTCCAATTTTCGCTGTCTCTTATACACATCTCCGAGCCCACGAGACT
+
>3AA>BA>A>>4FGG5BBGGFGDFHGGEFHGGHHHFDFFBEBFDBBGAAEABBBFED5FGGFGBB3AA1EF0FEG1EGEF1EGFFGFG3@@FGHBDBF333B3BE4?DFGGGHHE?EE<BGBFG3FD33?GG2FBG/@D/@CCFGCFDAG
@M02034:409:000000000-BFKT7:1:1105:20012:12040 1:N:0:28
AAAGTCGAGGTGCCTAAAGTGGCAACCCAGACTTCTTGTTCTGTTGGTGGTGTAGAGCTTCCTGTAGCCGCATGGCGTTCGTACTTAAATATGGAACTAACCATTCCAATTTTCGCTGTCTCTTATACACATCTCCGAGCCCACGAGACT
+
BBCCCFCCCCABGGGGGGGGGGGHHHHGGHHGHHHHHHHHHHHHHHHEFGEFGFHFHGFHHHHHHHHHHGGEGGHGGGGGGAGHHHHGHHHHHHFHHHHHHHHHHHHFHGHHHHGGGGEHHHHHHHHHHHFGHHHFF?DGGGHGGGGGGH
@M02034:409:000000000-BFKT7:1:1105:15047:12043 1:N:0:28
AAAGTCGAGGTGCCTAAAGTGGCAACCCAGACTTGGCAGGGGGTTGGTGGTGTAGAGCTTCCTGTAGCCGCATGGCGTTCGTACTTAAATATGGAACTAACCATTCCAATTTTCGCTGTCTCTTATACACATCTCCGAGCCCACGAGACT
+
A11AAFAADDAAGGGA1FDAEGCFGHFGGHHGHHFHHFFGGCCEEE?/AEAFFDHBDHGHGHHHHGFFHGG?EEHHGGGGGGHEHHHF1>2DGH1EGGEBFF1GFFFFFHHH2>/EGGCHHF2GBGGGFFFGHHF1A/</CGHGC-A?AG
@M02034:409:000000000-BFKT7:1:1105:21740:12043 1:N:0:28
AAAGTCGAGGTGCCTAAAGTGGCAACCCAGACTACTCCGACTGTTGGTGGTGTAGAGCTTCCTGTAGCCGCATGGCGTTCGTACTTAAATATGGAACTAACCATTCCAATTTTCGCTGTCTCTTATACACATCTCCGAGCCCACGAGACT
+
BBBCBFCCBBABGGGGGGGFGGGGHHHGGHHGHHHHHHGGGGGHHHHGGGFFGGHFHHHHHHHHHHHGHGGGGGHHGGGGGGHHHHHHHHHHHHHFHHHHHHGHHHHHHHHHHGGGGGFFHHHHHHF?HHHHHHHHFGGGGGHGGGGDDF
@M02034:409:000000000-BFKT7:1:1105:14043:12049 1:N:0:28
AAAGTCGAGGTGCCTAAAGTGGCAACCCAGACTAGGCCTGATGTTGGTGGTGTAGAGCTTCCTGTAGCCGCATGGCGTTCGTACTTAAATATGGAACTAACCATTCCAATTTTCGCTGTCTCTTATACACATCTCCGAGCCCAC
+
B@BBBFBBB@ABGFGGGFFFGGGHHHHGGHGGHHFHHHHGBFH5GHHEGGGGHHHGHHHHHHHHHHHFFFF0E1CEEGGGGGHHFHG33GHHGE3E3FDFFFEGHFBDDGHHHFGDDGFFHFHHGFGB3FBGFH3FD/CCFEHE
@M02034:409:000000000-BFKT7:1:1105:5022:12054 1:N:0:28
AAAGTCGAGGTGCCTAAAGTGGCAACCCAGACTGGGGGTGGGGTTGGTGGTGTAGAGCTTCCTGTAGCCGCATGGCGTTCGTACTTAAATATGGAACTAACCATTCCAATTTTCGCTGTCTCTTATACACATCTCCGAGCCCACG
+
BCCCBFCCCCBCGGGGGGGGGGGHHHHGGHGGGH2FEGEECGCAEFCB?EEF13F3@4B3@BFG3@@43?E/EEF0>EEF?E2/?GGFBGFD?F33FCGG2C2B33F33F3FF2><ED<2>1FF11F1?1??GFG?C<<C@FH.<
@M02034:409:000000000-BFKT7:1:1105:19003:12056 1:N:0:28
AAAGTCAAGGTGCCTAAAGTGGCAACCCAGACTACTAATTCGGTTGGTGGTGTAGAGCTTCCTGTAGCCGCATGGCGTTCGTACTTAAATATGGAACTAACCATTCCAATTTTCGCTGTCTCTTATACACATCTCCGAGCCCACGAGACT
+
CCCCCFFFFFFFGGGGGGGGGGGHHHHGGHHGHHHHHHHHHGHGGGGGGGGFGHHHHHHHHHHHHHHHHGGEEGHFGGGGGGHHHHHHHHHHHHHHHHHGHHGHHHHHHHHHHGFGGGGHHHHHHHHHGFHHHHHHGGGGGGHGGGGGGH
@M02034:409:000000000-BFKT7:1:1105:8036:12056 1:N:0:28
AAAGTCGAGGTGCCTAAAGTGGCAACCCAGACTACGCCGCATGTTGGTGGTGTAGAGCTTCCTGTAGCCGCATGGCGTTCGTACTTAAATATGGAACTAACCATTCCAATTTTCGCTGTCTCTTATACACATCTCCGAGCCCACGAGACT
+
ABBBBFAABB>AGGGDGFGFGGGHFHHGGFGGHHHGGGCFGGGHH5G1AEEFFFGGHHGHGHHHHFGHHGGGGGHEFGGGGGHHHHDFFFFHGGFEGFHHHHFHGHFHHHHHHHFGGFDFHDHHHHFBGHFHEHFHGGGCGGHGGFGGGH
@M02034:409:000000000-BFKT7:1:1105:15059:12057 1:N:0:28
AAAGTCGAGGTGCCTAAAGTGGCAACCCAGACTTGGCAGGGGGTTGGTGGTGTAGAGCTTCCTGTAGCCGCATGGCGTTCGTACTTAAATATGGAACTAACCATTCCAATTTTCGCTGTCTCTTATACACATCTCCGAGCCCACGAGACT
+
BBCCCFCCCCAAGGGGGGGGGGGHHHHGGHHGHHHHHHGGGGGEFGGEFGEFGHHHHHHHHHHHGHHHHGGGGGHHGGGGGFGHHHHGHHHHHHHHHHHGHHHHHHGGHHHHHGGGGGGHHHHHHHHHFFHHHHHFFCFGGGHGGGGGGF
@M02034:409:000000000-BFKT7:1:1105:14409:12058 1:N:0:28
AAAGTCGAGGTGCCTAAAGTGGCAACCCAGACTCCGAATCCTGTTGGTGGTGTAGAGC
+
BBAABFBB@BABGGGGGGGGGGGHHGHFGHHGHHB2AEFABFGHFGEAE1B113B555
@M02034:409:000000000-BFKT7:1:1105:22346:12059 1:N:0:28
AAAGTCGAGGTGCCTAAAGTGGCAACCCAGACTACGGCTCCTGTTGGTGGTGTAGAGCTTCCTGTAGCCGCATGGCGTTCGTACTTAAATATGGAACTAACCATTCCAATTTTCGCTGTCTCTTATACACATCTCCGAGC
+
BBBBBFBBD@2AGGGGFGGGGCFHHHHGGGFGHFHGGCGFAGFGFHEEGG1FFFHGFHFHFHHGF5GDGEGCGGHHGDEGGEHEEHGFHFFFGHHDGH3FGHHEGHHH4FGHHHGCEAEBGBGG1GG?2BDHHDDBC//@
@M02034:409:000000000-BFKT7:1:1105:14058:12061 1:N:0:28
AAAGTCGAGGTGCCTAAAGTGGCAACCCAGACTAGGCCTGATGTTGGTGGTGTAGAGCTTCCTGTAGCCGCATGGCGTTCGTACTTAAATATGGAACTAACCATTCCAATTTTCGCTGTCTCTTATACACATCTCCGAGCCCACGAGACT
+
CCCCCFCCCCCBGGGGGGGGGGGGHHHGGHHGHHHHHHHGHHHHHHHEGGEFHHHGHHHHHHHFHHHHHGGFGGHHGGGGGGHHHHGGHHGHHHHHGHHGHHHHHHGHHHHHHHGGGGGHHGHHGHHHHHGHGHF2C/CCDGHGGGGGGH
@M02034:409:000000000-BFKT7:1:1105:18725:12067 1:N:0:28
AAAGTCGAGGTGCCTAAAGTGGCAACCCAGACTATGAAGGAGGTTGGTGGTGTAGAGCTTCCTGTAGCCGCATGGCGTTCGTACTTAAATATGGAACTAACCATTCCAATTTTCGCTGTCTCTTATACACATCTCCGAGCCCACGAGACT
+
CCCCCFBCCCBCGGGGGGGGGGGHHHHGGHHGHGHGHHHHGFGGHGGAFFGEFDGFGHHHHHHHHGHFHGG@FGHAEEFGGEFGEHHHFHHFFFBBFGHHFC3GGHHFHHHHHFEGGGEFGFHFBGGHHHF2FHHFE?@C@FEEGGGGGH
@M02034:409:000000000-BFKT7:1:1105:24541:12070 1:N:0:28
AAAGTCGAGGTGCCTAAAGTGGCAACCCAGACTCCGAAGAAGGTTGGTGGTGTAGAGCTTCCTGTAGCCGCATGGCGTTCGTACTTAAATATGGAACTAACCATTCCAATTTTCGCTGTCTCTTATACACATCTCCGAGCCCACGAGACT
+
BCCCCFCCCCAAGGGGGGGGGGGHHHHGGHHGHHHGGGGGGGHHHHGGGGGGHFHFHFHHHHHHHHHHHGGEEFHGGGGGGGHHHHHHHHHGHHDEGHHHHFFHHHHFGGFHHHGGGGEGFHHHHHHHHHHHHHHHGCDGGGHGGGGGGH
@M02034:409:000000000-BFKT7:1:1105:22041:12070 1:N:0:28
AAAGTCGAGGTGCCTAAAGTGGCAACCCAGACTCGTCGGCCGGTTGGTGGTGTAGAGCTTCCTGTAGCCGCATGGCGTTCGTACTTAAATATGGAACTAACCATTCCAATTTTCGCTGTCTCTTATACACATTCCGGGCCCACGAGAC
+
CCCCCFBBCBCBGGGGGGGGGGGHHHHGGHHGH3FGA2A2EEGGFGFGGGGGHGHHHHHHHHHHHHHHHGGEGGHGGGGGGGHHHHGGHHHHHHHEFHHHHHHHHHHHGHHHHHGFGGGGHGHGHHHHHHFHF2FG//<>C..<<CG?
@M02034:409:000000000-BFKT7:1:1105:22331:12071 1:N:0:28
AAAGTCGAGGTGCCTAAAGTGGCAACCCAGACTG
+
CCCCCFCCCCABGGGGFGGGGGGHHHHGGHHGHB
@M02034:409:000000000-BFKT7:1:1105:8273:12071 1:N:0:28
AAAGTCGAGGTGCCTAAAGTGGCAACCCAGACTAGGGATCAGGTTGGTGGTGTAGAGCTTCCTGTAGCCGCATGGCGTTCGTACTTAAATATGGAACTAACCATTCCAATTTTCGCTGTCTCTTATACACATCTCCGAGCCCACGAGACT
+
BBCCCFCCCCABGGGGGGGGGGGHHHHGGHHGHHHHHHHGHHHHHHGGFGEFGHHHHHHHHHHGHGHHHGGEGGHHEEGGGFGHHHHHHHHHHHHGHHHHGHGHHHHHHHHHHHGGGGGHHGHHHHHHHHFHHHHHGGGGGGHGGGDGGG
@M02034:409:000000000-BFKT7:1:1105:8020:12074 1:N:0:28
AAAGTCGAGGTGCCTAAAGTGGCAACCCAGACTACGCCGCATGTTGGTGGTGTAGAGCTTCCTGTAGCCGCATGGCGTTCGTACTTAAATATGGAACTAACCATTCCAATTTTCGCTGTCTCTTATACACATCTCCGAGCCCACGAGACT
+
AAAB>DA>A2>AFGGGBBGFFGGHHHHEGHHGFHGDFEGGAEEDABABFFFGFFFFDFDF5BBFBDGFFEE>E1BF@EEFDEHHGFGGHHHDGHGEFG3F?GBFF44FHGHHHGGGGFDGHGGHDGHGGBDGFF@F/>@/CGFFG-@DGF
@M02034:409:000000000-BFKT7:1:1105:16250:12077 1:N:0:28
AAAGTCGAGGTGCCTAAAGTGGCAACCCAGACTTCGAATTCGGTTGGTGGTGTAGAGCTTCCTGTAGCCGCATGGCGTTCGTACTTAAATATGGAACTAACCATTCCAATTTTCGCTGTCTCTTATACACATCTCCGAGCCCACGAGACT
+
CCCCCFCCCCABGGGGGGGGGGGHHHHGGHHGHHHGHHHHHGHGGGGGFGEFGHHHHHHHHHHHHHHHHGGGGGHHGGGGGGHHHHHHHHHHHHGGHHHHHHHHHHGHHHHHHHGGGGGHHHHHHHHHHHGHHHHHGGGGGGHGGGGGGH
@M02034:409:000000000-BFKT7:1:1105:24037:12078 1:N:0:28
AAAGTCGAGGTGCCTAAAGTGGCAACCCAGACTGGGGTTGGGGTTGGTGGTGTAGAGCTTCCTGTAGCCGCATGGCGTTCGTACTTAAATATGGAACTAACCATTCCAATTTTCGCTGTCTCTTATACACATCTCCGAGCCCACGAGACT
+
BBBBBFBABDAAGGGCCGGGGGGHHHHGGHHFHHGFGEEEGGGEEFGGGGEEFHHFHFHHGHHFGHHGHGGEGGHHGGGGGEGHHHHGHGHHHG3FFHHGHHEHHHBDGHHHHGGCGGGHEHHHHFHF2GBGFHBDEADGCGHGGGGFGH
@M02034:409:000000000-BFKT7:1:1105:12103:12080 1:N:0:28
AAAGTCGAGGTGCCTAAAGTGGCAACCCAGACTTCGAAGGATGTTGGTGGTGTAGAGCTTCCTGTAGCCGCATGGCGTTCGTACTTAAATATGGAACTAACCATTCCAATTTTCGCTGTCTCTTATACACATCTCCGAGCCCACGAGACT
+
BCCCBFBADBAAGGGGGGGGGGGHHHHGGHHGHHHGHHGGHHHHHHHGGGGGHHHHHHHHHHHHHHHHHGGEGGHHGGGGGFHHHHHHHHHHHHHGHHHHHHGHHHHHHHHHHHGGGGGHHHHHHHHHHEHHGHHDE@CCGGHGGGGGGH
@M02034:409:000000000-BFKT7:1:1105:14174:12086 1:N:0:28
AAAGTCGAGGTGCCTAAAGTGGCAACCCAGACTGGGAATACTGTTGGTGGTGTAGAGCTTCCTGTAGCCGCATGGCGTTCGTACTTAAATATGGAACTAACCATTCCAATTTTCGCTGTCTCTTATACACATCTCCGAGCCCACGAGACT
+
AAAABFAA?D>ACGGGGGGGGFCFFFHGGFAFFGHHGHHFHHHHHHHEFGAFGFHBGHHHHEGHHFGGGGG0EEGGGGGGEFFFGHHFGHFHHHHHGHFBFFFHGGGEHHHHHHG?AEEGHFHHGHGHBF1GBH1F?CGCCFHGGCGCEH
@M02034:409:000000000-BFKT7:1:1105:21383:12087 1:N:0:28
AAAGTCGAGGTGCCTAAAGTGGCAACCCAGACTGGTGCGAAGGTTGGTGGTGTAGAGCTTCCTGTAGCCGCATGGCGTTCGTACTTAAATATGGAACTAACCATTCCAATTTTCGCTGTCTCTTATACACATCTCCGAGCCCACGAGACT
+
BCBBBFBCCCBBGGGGGGGGGGGHHHHGGHHGHHHHHHGGGGGHHHGEFGEFHHHHHHHHHHHHHHHHHGGGGGHHGGGGGFGHHHHHHHHHHHHGHHHGHHHHHHHGHHHHHHGGGGGHHHHHHHHHGHFHHHHGGDGGGFHGGGGGGH
@M02034:409:000000000-BFKT7:1:1105:24323:12089 1:N:0:28
AAAGTCGAGGTGCCTAAAGTGGCAACCCAGACTGAGGGTAGGGTTGGTGGTGTAGAGCTTCCTGTAGCCGCATGGCGTTCGTACTTAAATATGGAACTAACCATTCCAATTTTCGCTGTCTCTTATACACATCTCCG
+
BBBBAFBB@BABGGGGGGGGGGGHHHHGGGEGHHHHGGAFFFGGFFFEFGBFGGHHHGHHHHHHGHHHGGGEFGHHEEGGEFFHHHGHFFFHHHGGFHFFHGHHGFFFGGHHHFEGGGAGFFHHHHFGFCGHHFB2C
@M02034:409:000000000-BFKT7:1:1105:14158:12095 1:N:0:28
AAAGTCGAGGTGCCTAAAGTGGCAACCCAGACTGGGAATACTGTTGGTGGTGTAGAGCTTCCTGTAGCCGCATGGCGTTCGTACTTAAATATGGAACTAACCATTCCAATTTTCGCTGTCTCTTATACACATCTCCGAGCCCACGAGAC
+
AAAABF?ADDAACGGGGGGGGFAEGEHEDDCFHF22AGFCGGHHHDEGGGGFHFHFHGFHDFHGGFGGHGGCGGHGGGCGGGEGGHHBHEGFHFGFHHF@BGBHHDGEHFGHHFGDGGEFHFHFGHEFDGHFFGFFF//BBFEEC?C?A
@M02034:409:000000000-BFKT7:1:1105:14654:12097 1:N:0:28
AAAGTCGAGGTGCCTAAAGTGGCAACCCAGACTCAGAAGGATGTTGGTGGTGTAGAGCTTCCTGTAGCCGCATGGCGTTCGTACTTAAATATGGAACTAACCATTCCAATTTTCGCTGTCTCTTATACACATCTCCGAGCCCACGAGACT
+
CCCCCFBCCCABGGGGGGGGGGGHHHHGGHHGHHHGFFHHGGHHHHHEFGGGHFH5FGGHFHHHHFGFFGGEFGHGFFGFGE2GHHHEGHHGHH3DGHHHBAFGGHFDFGHHHHEGGGEGHHHHFHHFGFHFHHGDG?GCGGGG?@CGGG
@M02034:409:000000000-BFKT7:1:1105:12099:12098 1:N:0:28
AAAGTCGAGGTGCCTAAAGTGGCAACCCAGACTTCGAA
+
AAAAAFAADD11BFFFGGFEGBFCGFHEFHGGHBFA0A
@M02034:409:000000000-BFKT7:1:1105:25115:12100 1:N:0:28
AAAGTCGAGGTGCCTAAAGTGGCAACCCAGACTAAGCAGGCGGTTGGTGGTGTAGAGCTTTCTGTAGCCGCATGGGGTTCGTACTTAAATATGGAACTTACCATTCCAATTTTCGCTGTCTCTTATA
+
ABBBAFBA?ABBFBGFFGD6FFFFGFGEGHHCGHFHH5FAFEGAAAF1AEAAAFA55@3F5BFF5@DDBEC/B>F1BEEAE??GEFH33B44BDE33B43BBG?B4B4FGEGGFC//CC1G2BG1F@
@M02034:409:000000000-BFKT7:1:1105:26150:12100 1:N:0:28
AAAGTCGAGGTGCCTAAAGTGGCAACCCAGACTAATCCGAAGGTTGGTGGTGTAGAGCTTCCTGTAGCCGCATGGCGTTCGTACTTAAATATGGAACTAACCATTCCAATTTTCGCTGTCTCTTATACACATCTCCGAGCCCACGAGACT
+
BBABCFCBBCBCGGGGGGGGGGGGHHHGGHHFHHHHGHGGGGGHHHGGGGEFGHHGHHHHHHHHHFHFHGGFGGHHGGGGEFFHHHHHHHGHHHFHHHHGHHGHGHHHHHHHHGGGGGGGHHHHHHHHHHFHHHHHGFGGGGHGGGGGGH
@M02034:409:000000000-BFKT7:1:1105:25740:12103 1:N:0:28
AAAGTCGAGGTGCCTAAAGTGGCAACCCAGACTGGTTCTAATGTTGGTGGTGTAGAGCTTCCTGTAGCCGCATGGCGTTCGTACTTAAATATGGAACTAACCATTCCAATTTTCGCTGTCTCTTATACACATCTCCGAGCCCACGAGACT
+
ABBCBFCCDCBBGGGGGGGGGGGHHHHGGHHGHHGGHHHHHHHHHHGGGGGFGHHHHHHHHHHHHHHHHGGGGGGFGEFGGFGHHHHGHHHHHFHGHHHHHHHHHHHHHHHHHHGGGGFFHHHHGHFHHHHHHHHGGCGGGGHGGGGGGH
@M02034:409:000000000-BFKT7:1:1105:23121:12103 1:N:0:28
AAAGTCGAGGTGCCTAAAGTGGCAACCCAGACTGGGTCGGGTGTTGGTGGTGTAGAGCTTCCTGTAGCCGCATGGCGTTCGTACTTAAATATGGAACTAACCATTCCAATTTTCGCTGTCTCTTATACACATCTCCGAGCCCACGAGACT
+
CCCCCFCCCCBBGGGGGGGGGGGHHHHGGHHGHHHHHHGGGHGGEHHEGGEFGHHGHHHHHHHHHHHGHGGGGGHGGFGGGFFHHHHFHHHGHHGHGGFHFHHHHHFHHHHHHHGGGGGHHGHHHHGHGHEGHHEHGCCC@GEFCDGGGH
@M02034:409:000000000-BFKT7:1:1105:25756:12113 1:N:0:28
AAAGTCGAGGTGCCTAAAGTGGCAACCCAGACTGGTTCTAATGTTGGTGGTGTAGAGCTTCCTGTAGCCGCATGGCGTTCGTGCTTAAATATGGAACTAACCATTCCAATTTTCGCTGTCTCTTATACACATCTCCGAGCCCACGAGACT
+
AA>AAFAA?@>?4GFGGGFGGCDGHDCA2AAABGE5A5FAGGCHHEAAAE2BF3E5G5ABF3F5B5EGFEE0?EHEEEE1FE1BFGF3GFEFGGBFGBGFB?GHFHF44FDGGF@EEE<3??FGBGEFHFHBGHH1D/@DG//?B</?DH
@M02034:409:000000000-BFKT7:1:1105:16453:12114 1:N:0:28
AAAGTCGAGGTGCCTAAAGTGGCAACCCAGACTGCGCAGCATGTTGGTGGTGTAGAGCTTCCTGTAGCCGCATGGCGTTCGTACTTAAATATGGAACTAACCATTCCAATTTTCGCTGTCTCTTATACACATCTCCGAGCCCACGAGACT
+
BBBBBFBBBBABGGGGGGFGGGGHHHHGGHHGHGFFGGFGHHHHHHHEGGGGHHHGHHHHHHHHHHHHHGGEEGHFEGGGGGHHHHHGFGGFHHHHGHHHHHHHHGHHDFEGHHGGGGFHHHHHHHHHHGFFHHFHGCGGGGHGGGGGGH
@M02034:409:000000000-BFKT7:1:1105:12522:12117 1:N:0:28
AAAGTCGAGGTGCCTAAAGTGGCAACCCAGACTAGTTGTCAGGTTGGTGGTGTAGAGCTTCCTGTAGCCGCATGGCGTTCGTACTTAAATATGGAACTAACCATTCCAATTTTCGCTGTCTCTTATACACATCTCCGAGCCCACGAGACT
+
BBCCAFCCCBBCGGGGGGGGGGGHHHHGGHHGHGHHFHHHFGHFGHGGGGAFHHHFHHHHHHHHHHHHHGGEEGHHGGGGGFHHHHHGHHHHHHFFFHHHHHHHHHFGHHHHHHGGGGGGHHHHHHHHHHHHHHHFGGGFGGHGCGGGGF
@M02034:409:000000000-BFKT7:1:1105:29133:12118 1:N:0:28
AAAGTCGAGGTGCCTAAAGTGGCAACCCAGACTGGGTTTGGGGTTGGTGGTGTAGAGCTTCCTGTAGCCGCATGGCGTTCGTACTTAAATATGGAACTAACCATTCCAATTTTCGCTGTCTCTTATACACATCTCCGAGCCCACGAGACT
+
BCCCCFCCCCCCGGGGGGGFGGGHHHHGGHHGHHHHFFEGGGGEEGGEFGFFGFHFHHHHHHHHHHHGHGGGGGHGEEFGGGHHHHHHHHHHHGFGFHHHHGGHHHHHFGHHHHGGGGGHFHHHGHHHHHHHGHGGD@GFGGHGGCGGGH
@M02034:409:000000000-BFKT7:1:1105:7281:12121 1:N:0:28
AAAGTCGAGGTGGCCTAAAGTGGCAACCCAGACTACTCCGGCTGTTGGTGGTGTAGAGCTTCCTGTAGCCGCATGGCGTTCGTACTTAAATATGGAACTAACCATTCCAATTTTCGCTGTCTCTTATACATCTCCGAGCCCACGAGACTC
+
BBBBBFBBBBAAFGGGGGGGGGCGHBFBEGHGGHHHHHHGGGGGHHHHGGGGFGHHGHHHHDGHHHGHHHGEGGGHFGGGGGEHHHHFHGHHHHH??FHFFHHHHHHHHHHHHHHGGGGGHHGHHHHHHGHHHHGGGGGGEHGGGGGGHH
@M02034:409:000000000-BFKT7:1:1105:3286:12123 1:N:0:28
AAAGTCGAGGTGCCTAAAGTGGCAACCCAGACTCAGCCTCATGTTGGTGGTGTAGAGCTTCCTGTAGCCGCATGGCGTTCGTACTTAAATATGGAACTAACCATTCCAATTTTCGCTGTCTCTTATACACATCTCCGAGCCCACGAGACT
+
ABCCCFAA>D>AGGGGFGGFGGGFHHHGGHHGHHHHHHHHHHHHHFHEFGEFGFHFHHHHFHHHHFHGHGGEFEHFEEGFEEFHHHHFGHHHHHFGHHGGHHGHHHGGHHHHHHGGGGGHHHHHHHHHHHGHHHFHGBDCGGHGG@F?AH
@M02034:409:000000000-BFKT7:1:1105:12539:12123 1:N:0:28
AAAGTCGAGGTGCCTAAAGTGGCAACCCAGACTAGTTGTCAGGTTGGTGGTGTAGAGCTTCCTGTAGCCGCATGGCGTTCGTACTTAAATATGGAACTAACCATTCCAATTTTCGCTGTCTCTTATACACATCTCCGAGCCCACGAGACT
+
CCCCCFCCCCAAGGGGGGGGGGGHHHHGGHHGHHHGHHHHHHHHHHGFGGEFGHHGHHHHFHHHHHHHHGGGGEHHGFGGGEHHHHHHHHHFHHHHHHHHHHGHHHHGGHHHHHGGGGGHHGHGHHHHHHHHHHHHGGGGGGHGGGGGGF
@M02034:409:000000000-BFKT7:1:1105:9110:12129 1:N:0:28
AAAGTCGAGGTGCCTAAAGTGGCAACCCAGACTAATATGAGTGTTGGTGGTGTAGAGCTTCCTGTAGCCGCATGGCGTTCGTACTTAAATATGGAACTAACCATTCCAATTTTCGCTGTCTCTTATACACATCTCCGAGCCCACGAGACT
+
CCCCCFABBCBBGGGGGGGGGGGHGHHGDGHGHHHHHHHHHFGHGEFFFG?FGHHBGHHHHGHHHHHHHGGGGGHHGGGGFEGHGGGHFHHHHHFFHH3FGAFHHHHHHGHHHHCEGGEGFGHHHHBHGHGHGHHHGGGGGEEGGGGGGH
@M02034:409:000000000-BFKT7:1:1105:3267:12132 1:N:0:28
AAAGTCGAGGTGCCTAAAGTGGCAACCCAGACTCAGCCTCATGTTGGTGGTGTAGAGCTTCCTGTAGCCGCATGGCGTTCGTACTTAAATATGGAACTAACCATTCCAATTTTCGCTGTCTCTTATACACATCTCCG
+
AAAA>DA>A>AAGGGGG4GGEGACCBFEAECBGCFHGFGG3DDDDBGAAEBBBAFDADBB5BFBA5DDBBEAEEFF0EFGFEFCGFHH34EBGHB3BF3B313BG??DFGHHHDEEEEEBG?GFBF44??DFBB?2?
@M02034:409:000000000-BFKT7:1:1105:12031:12146 1:N:0:28
AAAGTCGAGGTGCCTAAAGTGGCAACCCAGACTAATCCGCAGGTTGGTGGTGTAGAGCTTCCTGTAGCCGCATGGCGTTCGTACTTAAATATGGAACTAACCATTCCAATTTTCGCTGTCTCTTATACACATCTCCGAGCCCACGAGACT
+
CCDDCFCCCCABGGGGGGGFGGGHHHHGGHHGHHHHHHGGGGGHHHEEEEFFFGHAGFFGGHHHHFFFFFGEEGFAEEEGGAFHHHHDGHHBGF3BFGHHC?FHHHHFHGGHFF/EGD<G?FGFFGDHGHHFHHHFGFGGGGHGGGGGGG
@M02034:409:000000000-BFKT7:1:1105:6428:12147 1:N:0:28
AAAGTCGAGGTGCCTAAAGTGGCAACCCAGACTCATAATAATGTTGGTGGTGTAGAGCTTCCTGTAGCCGCATGGCGTTCGTACTTAAATATGGAACTAACCATTCCAATTTTCGCTGTCTCTTATACACATCTCCGAGCCCACGAGACT
+
AAAABFAABBBBGGGGGGGGGGGGHHHGDHHGHCFGFFFD5FGHH5E2A2EFFFG55AAF5BFFHDDFFEGAEGF1E?EFFE2FAFF33FFGHF3@FFHHHA3FGBH4BFDGG4/EFE<F4GF?4BB?GFGFGGGFGCFGGGGG@D@DGG
@M02034:409:000000000-BFKT7:1:1105:18083:12148 1:N:0:28
AAAGTCGAGGTGCCTAAAGTGGCAACCCAGACTACTAATAATGTTGGTGGTGTAGAGCTTCCTGTAGCCGCATGGCGTTCGTACTTAAATATGGAACTAACCATTCCAATTTTCGCTGTCTCTTATACACATCTCCGAGCCCACGAGACT
+
CBCCCFCBBCABGGGGGGGGGGGHHHHGGHHGHHHHHHHHHHHFGHHEFGEFGHHGHHHHHHHHHHHHHGGGGGHFGEGGGFHHHHHHHHHHHHHHHHHGHHGHHHHGHHHHHHGGGGEGHHHHHHHHHHHHHGHHGDGGG/GGGGGGGH
@M02034:409:000000000-BFKT7:1:1105:17732:12151 1:N:0:28
AAAGTCGAGGTGCCTAAAGTGGCAACCCAGACTAATACTACGGTTGGTGGTGTAGAGCTTCCTGTAGCCGCATGGCGTTCGTACTTAAATATGGAACTAACCATTCCAATTTTCGCTGTCTCTTATACACATCTCCGAGCCCACGAGACT
+
CCCCCFCCCCBCGGGGGGGGGGGHHHHGGHHGHHHGHHHHGGGHEEEBFEEFFFHDGHHHFHHHHGHFHGG@EGHCEFGGGEGHHHHFGHHHHHEFGHHHHHGHFHGFFGHHHFFGGGEGDHHHFHHHHHGFGHHEGC/@DGHGGFCDGG
@M02034:409:000000000-BFKT7:1:1105:6894:12162 1:N:0:28
AAAGTCGAGGTGCCTAAAGTGGCAACCCAGACTATTACTAATGTTGGTGGTGTAGAGCTTCCTGTAGCCGCATGGCGTTCGTACTTAAATATGGAACTAACCATTCCAATTTTCGCTGTCTCTTATACACATCTCCGAGCCCACGAGACT
+
CBCCCFBCCCBCGGGGGGGGGGGHHHHGGHHGHHHHHHHHHHHHHF2EEGEFFFHEFGHHHHHHGHGEFGGCGGHFFEFGGEFEGHHFHHHFHHEBGHHHFHEGDDEDFGEHGFEGGGEDFFGHFDGFHCFGHHHFGGGGC/=/B@FDGH
@M02034:409:000000000-BFKT7:1:1105:27373:12166 1:N:0:28
AAAGTCGAGGTGCTAAAGTGGCAACCCAGACTGGTGGGCAGGTT
+
AAAAAFAA1DAAGFEGG1GG1FGH0GGGHGFEFFHC0ACFF/0B
@M02034:409:000000000-BFKT7:1:1105:3469:12178 1:N:0:28
AAAGTCGAGGTGCCTAAAGTGGCAACCCAGACTTCTCCTAGTGTTGGTGGTGTAGAGCTTCCTGTAGCCGCATGGCGTTCGTACTTAAATATGGAACTAACCATTCCAATTTTCGCTGTCTCTTATACACATCTCCGAGCCCACGAGACT
+
AAABAFBCCCBCGGGGGGGFGGGHHHHGGHHGHHHHHHHHHHHGHHHEFGEGGHHHHHHHGHHGFGGFHEGEGGHFEGGGGGHHHHFGHHHHGHFFGHFEFGEHHHGFHHHHHHGGGGEGHHHHHHFGGHFHGGBFE@GCGGHGGGGGGH
@M02034:409:000000000-BFKT7:1:1105:19582:12187 1:N:0:28
AAAGTCGAGGTGCCTAAAGTGGCAACCCAGACTGTGGGTGGTGTTGGTGGTGTAGAGCTTCCTGTAGCCGCATGGCGTTCGTACTTAAATATGGAACTAACCATTCCAATTTTCGCTGTCTCTTATACACACTCCGAGCCCACGAGACTC
+
BAABBFAABBABFGGGGGGGGGGGHHGGGHHGHHHHHGEEGGGHDHHEFFAFFFHFHHHHHHHFGHGEGGGEEFHGEEEEFAGGHHGFGHHFGGEGHHHHHHHHGHFBGHHHHHGEGGDGHFHHFHDBBGHGHGHGGGGGGGGGGGGGHH
@M02034:409:000000000-BFKT7:1:1105:17478:12191 1:N:0:28
AAAGTCGAGGTGCCTAAAGTGGCAACCCAGACTTCGAAGACTGTTGGTGGTGTAGAGCTTCCTGTAGCCGCATGGCGTTCGTACTTAAATATGGAACTAACCATTCCAATTTTCGCTGTCTCTTATACACATCTCCGAGCCCACGAGACT
+
BCCDBFCCDDCCGGGGGGGGGGGHHHHGGHHGHHHGGHGGHHHHHHHEFGEFGGHGHHHHHHHHGHHHHGGFGGHHGGGGGGHHHHHGHHHHHHGHHHHHHHHHHHHHHHHHHHGGGGGHHHHHHHHFHHGHHHHHGGGGGGHGGGGGGH
@M02034:409:000000000-BFKT7:1:1105:8447:12192 1:N:0:28
AAAGTCGAGGTGCCTAAAGTGGCAACCCAGACTATTAAGGAGGTTGGTGGTGTAGAGCTTCCTGTAGCCGCATGGCGTTCGTACTTAAATATGGAACTAACCATTCCAATTTTCGCTGTCTCTTATACACATCTCCGAGCCCACGAGACT
+
AABCBFCAAD>AFGGGGGGFGGGFFEHGGHHEGDHHGFGHFHGEGHGGFEEFAFHBGHHHHHHHHFFFFGGEGGHFGEGGFE2FHHHGGHHHHH33FGHHGFGGFHHBFGHHHH@EGE?FGHFGDHBGGGEGHHHGD?CGGGHGGGGGCG
@M02034:409:000000000-BFKT7:1:1105:19348:12195 1:N:0:28
AAAGTCGAGGTTGCCTAAAGTGGCAACCCAGACTAATCATAATGTTGGTGGTGTAGAGCTTCCTGTAGCCGCATGGCGTTCGTACTTAAATATGGAACTAACCATTCCAATTTTCGCTGTCTCTTATACACATCTCCGAGCCCACGAGA
+
BBBBBFBBBBAFFGGGGGGGGGFGHGHHGGEHGHFFHHGHGFHGGGFHEGG2FGDGHGHHFFHHHBGGFEECCEEHAE?EFAFHHHFDGHHHHEEBGHHHFFHFFHHGFE4FFH4>/???GHEFHFFHHFHEFHD3FDGCC@FHGGGGG
@M02034:409:000000000-BFKT7:1:1105:7038:12198 1:N:0:28
AAAGTCGAGGTGCCTAAAGTGGCAACCCAGAATGTTGGTAATGTAGAGCTTCCTGTAGCCGCATGGCGTTCGTACTTAAATATGGAACTAACCATTCCAATTTTCGCTGTCTCTTATACACATCCCGAGCCCACGAGACTCCTGAGCATC
+
BBCCCFCCCCCCGGGGGGGGGGGHHGHGGHHHHHHHHHFHGGHGHHHHHHHHHHHHHHGHGGEGGHHGGGGGGHHHHHHHHHHHHHGHHHHHHHHHHHGGGHHHHGGGGGHHHHHHHHHHHHHHHGGGGDCGGGGGFFGHHHHHHEFHG?
@M02034:409:000000000-BFKT7:1:1105:16463:12198 1:N:0:28
AAAGTCGAGGTGCCTAAAGTGGCAACCCAGACTAATAATAAGGTTGGTGGTGTAGAGCTTCCTGTAGCCGCATGGCGTTCGTACTTAAATATGGAACTAACCATTCCAATTTTCGCTGTCTCTTATACACATCTCCGAGCCCACGAGACT
+
BBABBFBBBBAAGGGGGGGCGGGGHHHGGHHGHHGHHHHHHHGGHHGEFEABGHHGHHHHHEHGFHHHHGGEGGHHGEGGGEGHHHGFHHGHHHF3GHHHHHHHHHGHHHGHHFGGGGEFHHHHGHHHHHHHHHGBGCGGGGHGGGGGGG
@M02034:409:000000000-BFKT7:1:1105:7999:12199 1:N:0:28
AAAGTCGAGGTGCCTAAAGTGGCAACCCAGACTCCTTCTGGTGTTGGTGGTGTAGAGCTTCCTGTAGCCGCATGGCGTTCGTACTTAAATATGGAACTAACCATTCCAATTTTCGCTGTCTCTTATACACATCTCCGAGCCCACGAGAC
+
BCBBCFCCCCBCGGGGGGGFGGGHHHHGGHHGH3GH55A5AGHHGHHGGGEFHHHHHHHHHHHHHHHHHGGGGGHHGGGGGGHHHHHGHHHHHHHGHHGHHHGHHHHGHHHHHHGGGGGGHHHHHHHHGHGHHHHGGDGFGGHGGGGGG
@M02034:409:000000000-BFKT7:1:1105:27310:12202 1:N:0:28
AAAGTCGAGGTGCCTAAAGTGGCAACCCAGACTGGGATGGGTGTTGGTGGTGTAGAGCTTCCTGTAGCCGCATGGCGTTCGTACTTAAATATGGAACTAACCATTCCAATTTTCGCTGTCTCTTATACACATCTCCGAGCCCACGAGACT
+
CCCCBFCCCCBBGGGGGGGGGGGHHHHGGHHGHHHHHHGGHHGGGHHGFGFFGHHGHHHHHHHHHGHHHGGGGGHFFGGGGFHHHHHHHHHHHHGFHHHGGHFHHGHGHHHHHHGGGGGGHHHHHHGHGHGHHHFGGGGGGGHGGGCGCG
@M02034:409:000000000-BFKT7:1:1105:29199:12208 1:N:0:28
AAAGTCGAGGTGCCTAAAGTGGCAACCCAGACTAATAAGAAGGTTGGTGGTGTAGAGCTTCCTGTAGCCGCATGGCGTTCGTACTTAAATATGGAACTAACCATTCCAATTTTCGCTGTCTCTTATACACATCTCCGAGCCCACGAGACT
+
BBBBBFBBBBABGGGGGGGGGGGFHHGGGHHGGHHGFFC55BFGFAEEFDEFGEGD55FG5FGFGDGEGEE0EFHFG?EEFEFEADFFG4GGHF3DGHHHGFBGHBG4?FGHGD/EE/?EFHGGFH43B2BFFBG?C>CFGAEEFGG//F
@M02034:409:000000000-BFKT7:1:1105:24079:12208 1:N:0:28
AAAGTCGAGGTGCCTAAAGTGGCAACCCAGACTGGGATGGAGGTTGGTGGTGTAGAGCTTCCTGTAGCCGCATGGCGTTCGTACTTAAATATGGAACTAACCATTCCAATTTTCGCTGTCTCTTATACACATCTCCGAGCCCACGAGACT
+
BBBBBFBADB>AFGFFGGGGGGFFHHHDFHHGHHHHGHGEHHGGFHGGFGEFFHHFHHHGHGHFHGHHHGGGGEHHGEGGEEGHHHHGHHGGHHGHGHHGHHGHGHHGHHHHHHGGGGGHHHHHHHGHGHEFHHHHECGCGGGFGGGGFH
@M02034:409:000000000-BFKT7:1:1105:7915:12210 1:N:0:28
AAAGTCGAGGTGCCTAAAGTGGCAACCCAGACTGATGCGAAGGTTGGTGGAGTAGAGCTTCCTGTAGCCGCATGGCG
+
CCCCCFCCCCBCGGGGGGGGGGGHHHHGGHGAG3GHHF2EEG2FG20EFG1F33FAA53BF3BF5AF5BE0>?E11>
@M02034:409:000000000-BFKT7:1:1105:19211:12211 1:N:0:28
AAAGTCGAGGTGCCTAAAGTGGCAACCCAGACTGATACTGGGGTTGGTGGTGTAGAGCTTCCTGTAGCCGCATGGCGTTCGTACTTAAATATGGAACTAACCATTCCAATTTTCGCTGTCTCTTATACACATCTCCGAGCCCACGAGACT
+
CCCCCFCCCCBBGGGGGGGGGGGHHHHGGHHGHHHHHHHHHHGFEGGEFGGFGHHGHHHHHHHHHHHHHGGEEEHGGGGGGGFHHHHGHHHHHHFGFHHHHHHHGHHFHHHHHHGGGGGHHHHFGGHHFGHHHHHHG?FGGGHGGCGGGH
@M02034:409:000000000-BFKT7:1:1105:12515:12212 1:N:0:28
AAAGTCGAGGTGCCTAAAGTGGCAACCCAGAC
+
A1>A>3>>A11AA1G111FB1AFFFEHGA00A
@M02034:409:000000000-BFKT7:1:1105:24619:12215 1:N:0:28
AAAGTCGAGGTGCCTAAAGTGGCAACCCAGACTTGTGGTGGTGTAGAGCTTCCTGTAGCCGCATGGCGTTCGTACTTAAATATGGAACTAACCATTCCAATTTTCGCTGTCTCTTATACACATCTCCGAGCCCACGAGACTCCTGAGCAT
+
CCCCCFCCBCAAGGGGGGGGGGGHHHHGGHHGHHGGHGGFEGGHHHHHHHHHHHHGHHHHGGGGEHHGEGGGGHHHHHHHHHHHHHHHHFHHHHHHHHH4GGHHHGGGGGHHHHHGHHHGHHHHHHHGGGGGGHGGCGGGHHHHHHHHHG
@M02034:409:000000000-BFKT7:1:1105:12533:12218 1:N:0:28
AAAGTCGAGGTGCCTAAAGTGGCAACCCAGAATGTTGGTGGTATTGAGCTTCCTGTAGCCGCATGGCGTTCGTACTTAAATATGGAACTAACCATTCCAATTTTCGCTGTCTCTTATACACATCTCCGAGCCCACGAGACTCCTGAGCAT
+
AABBAFBBBBAAGGGGGGGFGGGHHHHGGHHGHHHHHHEFGEHHHHHHHHHHHHHHHHGHEFEGGHHGEGGGEHHHGHHGHHHHHGHHHHHHHHHHHHHGGHHHHGGGGFHHHHHHHHGGHHHGHHHGGGCGFHGC<BDEHHHHHHHHHG
@M02034:409:000000000-BFKT7:1:1105:20158:12219 1:N:0:28
AAAGTCGAGGTGCCTAAAGTGGCAACCCAGACTATGAATAATGTTGGTGGTGTAGAGCTTCCTGTAGCCGCATGGCGTTCGTACTTAAATATGGAACTAACCATTCCAATTTTCGCTGTCTCTTATACACATCTCCGAGCCCACGAGACT
+
>>AAADABBB>A4FFGGFGGGFGFFH4AC22ABEB555BAGGBGHGA2AA2BGBF5GBAFHEHEFHH5D1AAEBG1@1EFE12B?GF3GFDF4@33FFDGHAGHGHH4?G3FF?/EED?D4FFE4?4?BB?1FGHBD?CC@FGG/<</?F
@M02034:409:000000000-BFKT7:1:1105:6894:12226 1:N:0:28
AAAGTCGAGGTGCCTAAAGTGGCAACCCAGACTGTTCAGACTGTTGGTGGTGTAGAGCTTCCTGTAGCCGCATGGCGTTCGTACTTAAATATGGAACTAACCATTCCAATTTTCGCTGTCTCTTATACACATCTCCGAGCCCACGAGACT
+
A?AB>DAABBCCGGGGGGGFFGGHHHHGGHHGHHGHHGHF3BGBAFFE2EECAEGFABBBBBBFBEGDBBEAEEE1>FEFFEFHGGGGFHHFEFDBFFBF3B3BBBFDGFHFHFFGGF?FFGHHFHHFFEFHFGHBE@FGGFAGCGGGCH
@M02034:409:000000000-BFKT7:1:1105:10657:12227 1:N:0:28
AAAGTCGAGGTGCCTAAAGTGGTAACCCAGACTTTGCGTCGTGTTGGTGGTGTAGAGCTTCCTGTAGCCGCATG
+
>1AA>B11A1>ABGG11B1B1BGHHFGHGCHGHFGHHGGGGGGE0AFAAABFFFHGHGHCFBB1BBABDFE/B>
@M02034:409:000000000-BFKT7:1:1105:7911:12229 1:N:0:28
AAAGTCGAGGTGCCTAAAGTGGCAACCCAGACTGATGCGAAGGTTGGTGG
+
A1AA1B>11>A>1AE1GBFGGGGH1AGCC0GFCCE2DFCA/A/FD0AECE
@M02034:409:000000000-BFKT7:1:1105:10680:12229 1:N:0:28
AAAGTCGAGGTGCCTAAAGTGGTAACCCAGACTTTGCGTCGTGTTGGTGGTGTAGAGCTTCCTGTAGCCGCATGGCGTTCGTACTTAAATATGGAACTAACCATTCCAATTTTCGCTGTCTCTTATACACATCTCCGAGCCCACGAGACT
+
CBCCCFCCCCAAFGGGGGGGGGHHHHHHGHHGHHHHHGEGGGGHHEHEGGEFGFHFHHHHHHHHHGHHHGFGGGHGGEFFEEGHHHHFGHGHHHFGHFFFHHGHHHHHHHHHGHGGGECFGHHGHHFGHHGHHHHGGGG?CFHGGGGGGF
@M02034:409:000000000-BFKT7:1:1105:18977:12231 1:N:0:28
AAAGTCGAGGTGCCTAAAGTGGCAACCCAGACTAATAATGGGGTTGGTGGTGTAGAGCTTCCTGTAGCCGCATGGCGTTCGTACTTAAATATGGAACTAACCATTCCAATTTTCGCTGTCTCTTATACACATCTCCGAGCCCACGAGACT
+
ABAABFBBBBAB4GGF4FGGGGGGHHHGGHHGHHHHHGHHHCGEEEEEFGEAFGGFHHHHGHHHHFGHHGG?EGHFGE@FE??CGDEBGHFGDHBBGHFHEGHHHHGFHHFHHHEGGGDFFHHHGHGFHHHHFFFFD@G?CACFC/A/?G
@M02034:409:000000000-BFKT7:1:1105:6901:12243 1:N:0:28
AAAGTCGAGGTGCCTAAAGTGGCAACCCAGACTGTTCAGACTGTTGGTGGTGTAGAGC
+
ABBBADABBAA4FGFFFGBBGGGGHHGGGHHGHHHH555BFGHFHGH222AF13D555
@M02034:409:000000000-BFKT7:1:1105:5866:12243 1:N:0:28
AAAGTCGAGGTGCCTAAAGTGGCAACCCAGCATATGGCGGTTGT
+
AAABAFA?3AABGGG54ABGFGFHGHHGGHF255A5BB2A2AAA
@M02034:409:000000000-BFKT7:1:1105:14427:12244 1:N:0:28
AAAGTCGAGGTGCCTAAAGTGGCAACCCAGACTACTGATAAGGTTGGTGGTGTAGAGCTTCCTGTAGCCGCATGGCGTTCGTACTTAAATATGGAACTAACCATTCCAATTTTCGCTGTCTCTTATACACATCTCCGAGCCCACGAGACT
+
BBBABFBBBDBBGGGGGGGGGGGHHHHGGHHGHGHHHGHHHHCGGGEEEEEFGGGFHGFHHHHHFGGFHGG@EGEEEEGGGGHHHHHH3FGFHH3FFHHHFF3GHFFFFHHHHHEGGGGHHHHHFHH?DG2?FF32C?CCCAGFGFCGAD
@M02034:409:000000000-BFKT7:1:1105:14447:12251 1:N:0:28
AAAGTCGAGGTGCCTAAAGTGGCAACCCAGACTACTGATAAGGTTGGTGGTGTAGAGCTTCCTGTAGCCGCATGGCGTTCGTACTTAAATATGGAACTAACCATTCCAATTTTCGCTGTCTCTTATACACATCTCCGAGCCCACGAGACT
+
BBBBBFBBBBBBGGGGGGGGGGGHHHHGGHHGHFHFFEFFFHHGGHGFGGGFHHHGFHHHHHHHHHHGHGGEGGHHGGGGGGHHHHHHHHHHHHGHHHHGHHHHHHHGHHHHHHGGGGFBD4FHHFHHF2BGHGBFE/CC/FEFDGFDFH
@M02034:409:000000000-BFKT7:1:1105:24062:12256 1:N:0:28
AAAGTCGAGGTGCCTAAAGTGGCAACCCAGACTCCGCGGGGGGTTGGTGGTGTAGAGCTTCCTGTAGCCGCATGGCGTTCGTACTTAAATATGGAACTAACCATTCCAATTTTCGCTGTCTCTTATACACATCTCCGAGCCCACGAGACT
+
BB@ABFBBDB>AEGGGGGGGFBFAFGFFFCEFHFFEAE?0A>@CDCCACA<<GFFGHGHHHFHFHFGHHGGDDGHFC;BAD.:.AFFEFGEFFF9FFFGFFGGGFFGGFFFFFF?FFFDFFFFFFFBFFFFFFFFFF?BBBFFFBBBFBF
@M02034:409:000000000-BFKT7:1:1105:14137:12257 1:N:0:28
AAAGTCGAGGTGCCTAAAGTGGCAACCCAGACTAATAATACGGTTGGTGGTGTAGAGCTTCCTGTAGCCGCATGGCGTTCGTACTTAAATATGGAACTAACCATTCCAATTTTCGCTGTCTCTTATACACACTCCGAGCCCACGAGACT
+
CCCCCFABCCBCGGGGGGGGGGGHHHHGGHHGHHHFFHHGHHGHGGGEFGGGHGHFHFHHGHHHGHHFHGGGGGHGGGGGGAFHHHHGHGHHHHFFHHHHHHGHHHFFBGHHHHGGGGFHHFHHGHHFHGHFFCFD@?CCGG/@DGGFD
@M02034:409:000000000-BFKT7:1:1105:24977:12258 1:N:0:28
GCTCTTAAAGAGGAGAAAGGTCATGCGTCTGAGGGCTTCTAACTTTACTCAGTTCGTTCTCGTCGACAATGGCGGAACTGGCGACGTGACTGTCGCCCCAAGCAACCTGTCTCTTATACACATCTCCGAGCCCAGAGACGTAGAGGAAT
+
AABBBFFFFFFFGGGGFEGFGGHHHGGF?EGHFFGDFHHHHHHHHHHHHHFHHHHFEGHGHGFGGCFDEHFGGGGCGGHHHGGGGGFGHGHGHHFEDE@DGHGHHHHHHHFHFHHEHHHGFB@<F1?C<AD@EGE.>0GDFHH.DG./<
@M02034:409:000000000-BFKT7:1:1105:14441:12268 1:N:0:28
AAAGTCGAGGTGCCTAAAGTGGCAACCCAGACTACTGATAAGGTTGGTGGTGTAGAGCTTCCTGTAGCCGCATGGCGTTCGTACTTAAATATGGAACTAACCATTCCAATTTTCGCTGTCTCTTATACACATCTCCGAGCCCACGAGACT
+
CCCCBFABBDAAGGGGGGGGGGGHHHHGGHHGHFHHHEHHHHHHGHGGGGGGHHHGHHHHHHHHHGHHHGGGGGHHGGGGGGFHHHHHHHHHHGHGGHHHHHGHHHGHHGHHHHGGGFFFF4FHHHHHHHGHCGFHGCGGCFGGGGGGGH
@M02034:409:000000000-BFKT7:1:1105:3090:12272 1:N:0:28
AAAGTCGAGGTGCCTAAAGTGGCAACCCAGACTCGGGATGGGGTTGGTGGTGTAGAGCTTCCTGTAGCCGCATGGCGTTCGTACTTAAATATGGAACTAACCATTCCAATTTTCGCTGTCTCTTATACACATCCCGAGCCCACGAGACTC
+
BABBBFBBBBAAGGGGGGGFGGGHHHHGGHHGHHGGGGGGCHGEEAFEGGFFGHHHHHHHHHHHHHHHHGGGGEHHGEFGGGHHHHHFFHHHHFHHHHHHHHFHHHHHHHFHGHGGGGFHHGHGGHHFHHFHHHGGGGGGGGGGFGFGEH
@M02034:409:000000000-BFKT7:1:1105:8338:12284 1:N:0:28
AAAGTCGAGGTGCCTAAAGTGGCAACCCAGACTAGTGGGACGGTTGGTGGTGTAGAGCTTCCTGTAGCCGCATGGCGTTCGTACTTAAATATGGAACTAACCATTCCAATTTTCGCTGTCTCTTATACACATCTCCGAGCCCACGAGACT
+
BBBBBFBB@BABFGGGGGGGGGGHGHHGGHHGGHHGFHHHHEGFGGGFFGEFHHHFHHHHHFHGGFFGHGGGGGGGEEGGGFEHHHHGHHHHHHFFHHHFHFHHHHHGHHHHHHGGGGFFFFHFFFHFDGHHHHHFCBDCCFHGFGGGDD
@M02034:409:000000000-BFKT7:1:1105:26026:12289 1:N:0:28
AAAGTCGAGGTGCCTAAAGTGGCAACCCAGACTGGGGTGGGTGTTGGTGGTGTAGAGCTTCCTGTAGCCGCATGGCGTTCGTACTTAAATATGGAACTAACCATTCCAATTTTCGCTGTCTCTTATACACATCTCCGAGCCCACGAGACT
+
BCCCCFCCCCABGGGGGGGGGGGHCHHGGHHGHHHHGAEFGEEEFHHFGGEFGFHGHFHHHHHHHHHHGGGFGGHGGGGGFEGHHHHHHHGHHH3GHHHHHHGHGHHGFGHHHHGFGGDGHFHHGHHBHHDCFFHFECGGFGHGGGGGGG
@M02034:409:000000000-BFKT7:1:1105:23911:12293 1:N:0:28
AAAGTCGAGGTGCCTAAAGTGGCAACCCAGACTCAGGAGTTGGTTGGTGGTGTAGAGCTTCCTGTAGCCGCATGGCGTTCGTACTTAAATATGGAACTAACCATTCCAATTTTCGCTGTCTCTTATACACATCTCCGAGCCCACGAGACT
+
CCCCCFCCCCCCGGGGGGGGGGGHHHHGGHHFHHHGHFFAFGCEA2EBFAABG3GHHHHFHHHHGHHEDEG@EEG1E?EEFFGHHHBDGHGBGE3BGHHB303FFHB4FGHHHF@?FE<EF4DHHHF3FGG2GBBGFCDFGFFFDCDGGF
@M02034:409:000000000-BFKT7:1:1105:10312:12296 1:N:0:28
AAAGTCGAGGTGCCTAAAGTGGCAACCCAGACTACTAATTCTGTTGGTGGTGTAGAGCTTCCTGTAGCCGCATGGCGTTCGTACTTAAATATGGAACTAACCATTCCAATTTTCGCTGTCTCTTATACACATCTCCGAGCCCACGAGACT
+
ABBABFBBBB2ABGFGGGGGGGGGHHFEFHGFHHHGHGFFHHHHGHHGGGEFGFHFFHFHHGGBGFHFGGEGGEHGGAE??BFHHHHHFHFFHGFEGF3@FFHHBGGHFHHBHHGGGGGFGFHHHHFHFHEH2GFDA/<<B/FFGC?FCF
@M02034:409:000000000-BFKT7:1:1105:9265:12297 1:N:0:28
AAAGTCGAGGTGCCTAAAGTGGCAACCCAGACTACGCCGTCGGTTGGTGGTGTAGAGCTTCCTGTAGCCGCATGGCGTTCGTACTTAAATATGGAACTAACCATTCCAATTTTCGCTGTCTCTTATACACATCTCCGAGCCCACGAGACT
+
BABCBFCCCCACGGGGGGGGGGGHHHHGGHHGHHHGGGGEGGGEFGGFFGEFGGHGHGHHHHHHHHHGHGGFFGHGEEGGGEGHHHHHHGGHHFFFGHGHHHGHHHHHHHHHHHGGGGFHHGHHHHHHHHGHHHGGEDGGGGHGGGGGGH
@M02034:409:000000000-BFKT7:1:1105:10420:12303 1:N:0:28
AAAGTCGAGGTGCCTAAAGTGGCAACCCAGACTAGGAGGGTTGTTG
+
ABBBAFBBB?ABGGGGGGGFGFFFHGHGGHHGG3A33F222BEEAB
@M02034:409:000000000-BFKT7:1:1105:9716:12307 1:N:0:28
AAAGTCGAGGTGCCTAAAGTGGCAACCCAGACTAATAATAAGGTTGGTGGTGTAGAGCTTCCTGTAGCCGCATGGCGTTCGTACTTAAATATGGAACTAACCATTCCAATTTTCGCTGTCTCTTATACACATCTCCGAGCCCACGAGACT
+
CCCCCFCCCCABGGGGGGGGGGGHHGHGGHHGHHHHGHHHHHHHHHGGFGEFGHHHHHHHHHHHHHHHHGGGGGHHGGGGGGHHHHHHHHHHHHHHHFGHHHHHHHHHHHHHHGGGGGFHHHHHHHHHHHGHHHHHGGGGGGHGGGGGGH
@M02034:409:000000000-BFKT7:1:1105:10295:12308 1:N:0:28
AAAGTCGAGGTGCCTAAAGTGGCAACCCAGACTGGTGG
+
BAACCFCCBCABGGGGGGGGGGGHGHHGGHHGHB25AE
@M02034:409:000000000-BFKT7:1:1105:23473:12310 1:N:0:28
AAAGTCGAGGTGCCTAAAGTGGCAACCCAGACTAATGGTACGGTTGGTGGTGTAGAGCTTCCTGTAGCCGCATGGCGTTCGTACTTAAATATGGAACTAACCATTCCAATTTTCGCTGTCTCTTATACACATCTCCGAGCCCACGAGACT
+
CCCCCFCCCDBBGGGGGGGFGGGHHHHGGHHGHHHHHHGHHGGHGGGFGGFFGHHHHHHHHHHHHHHHHGGGGGHGFEGGGFHHHHHHHHHHHHHHHHHGHHHHHHGHHHHHHHGGGGGHHHHHHHHFHHGHHHHHGGGGGGHGGGGGGH
@M02034:409:000000000-BFKT7:1:1105:11337:12310 1:N:0:28
AAAGTCGAGGTGCCTAAAGTGGCAACCCAGACTAATGCGCAGGTTGGTGGTGTAGAGCTTCCTGTAGCCGCATGGCGTTCGTACTTAAATATGGAACTAACCATTCCAATTTTCGCTGTCTCTTATACACATCTCCGAGCCCACGAGACT
+
BBCCCFCCCBABGGGGGGGGGGGGHHHGGHHGHHHHHHGGGGGHHHGEFGGFGHHHHHHHHHHHGHHHHGGGGGHHGGGGGGHHHHHGHHHHHHHGHHHHHHGHHHHGHHHHHHGGGGGFHHHHHHHHHHHHHHHHGCGGGGHGGGGGGG
@M02034:409:000000000-BFKT7:1:1105:27921:12312 1:N:0:28
AAAGTCGAGGTGCCTAAAGTGGCAACCCAGACTAATGATAAGGTTGGTGGTGTAGAGCTTCCTGTAGCCGCATGGCGTTCGTACTTAAATATGGAACTAACCATTCCAATTTTCGCTGTCTCTTATACACATCTCCGAGCCCACGAGACT
+
A?A3ADAADB2AGGGGGGGGGFGBFGHDGHHGGHHCHFF5GDDFGHGAFD1BFBGGH5GHHFGDFHHFHEEEEFHFEEEEEEGGEHGBHFFFHGDFFHGHFFHHHHGGHHHHHHGGGGEGHGHGHFHFFFHHHHFGBCGDCGHGGCGGGH
@M02034:409:000000000-BFKT7:1:1105:3018:12314 1:N:0:28
AAAGTCGAGGTGCCTAAAGTGGCAACCCAGACTAGGGCGGAGGTTGGTGGTGTAGAGCTTCCTGTAGCCGCATGGCGTTCGTACTTAAATATGGAACTAACCATTCCAATTTTCGCTGTCTCTTATACACATCTCCGAGCCCACGAGACT
+
CCCCCFBCCCABGGGGGGGGGGGHHHHGGHHGHH33GFFE0EGG2GA111EE13F5@@333BFGB4@4@EE>EE11>>@FEE2??FHG3FG4?E33BBGH2?2BB?G3?FBHD3<?CA<>2@D22@?1GFF1FFHBD/@DGEEFGGCDCH
@M02034:409:000000000-BFKT7:1:1105:22489:12315 1:N:0:28
AAAGTCGAGGTGCCTAAAGTGGCAACCCAGACTGGGGATGGGGTTGGTGGTGTAGAGCTTCCTGTAGCCGCATGGCGTTCGTACTTAAATATGGAACTAACCATTCCAATTTTCGCTGTCTCTTATACACATCTCCGAGCCCACGAGACT
+
BBBBBFBBBBAAFGGGGGGGGGGGHHHGGHFFHHHHGGGFFHGEEFGEFEFFEDFFHHGHHGHFGHHFFEE@FEFCEFGEE>FCFFHFHHHHHHHGHFFHHHHHHFFHGHHHHHGGGGCDGDFHFHGHHHHHFFHH?<DCCFGGGGGGDG
@M02034:409:000000000-BFKT7:1:1105:28122:12320 1:N:0:28
AAAGTCGAGGTGCCTAAAGTGGCAACCCAGACTAAGAATAATGTTGGT
+
A1>>AD>AAD>AGGGGGGGGF1F0GHHEFHGGHGHB1DA1BD2GFB/A
@M02034:409:000000000-BFKT7:1:1105:20142:12331 1:N:0:28
AAAGTCGAGGTGCCTAAAGTGGCAACCCAGACTTCGTGTCCGGTTGGTGGTGTAGAGCTTCCTGTAGCCGCATGGCGTTCGTACTTAAATATGGAACTAACCATTCCAATTTTCGCTGTCTCTTATACACATCTCCGAGCCCACGAGACT
+
ABBBAFBBBBAAGGGGFFFDDGGHHHGGGHHGHHHGHGHHHGGFGGGEFGFFGHHHHHHHHHHHGHHHGGGEGGHHGGGGGGHHHHHFHHHHHHHHGHFHGHHHHHHFHHHHHHGGGGGHHGHHGHHHHEFHHHFGE/DGGGHGGGGGGH
@M02034:409:000000000-BFKT7:1:1105:11761:12336 1:N:0:28
AAAGTCGAGGTGCCTAAAGTGGCAACCCAGACTAAGCAGAATGTTGGTGGTGTAGAGCTTCCTGTAGCCGCATGGCGTTCGTACTTAAATATGGAACTAACCATTCCAATTTTCGCTGTCTCTTATACACATCTCCGAGCCCACGAGACT
+
ABBCBFCCCCBCGGGGGGGGGGGHHHHGGHGFHHHHHHHHHGHGHHHEGGEFGHHHHHHHHHHHGHHHHGGCFGHGGGGGGFHHHHHHHHHHHHFHHHHGHHGHHHHHHHHHHHGGGGFFHHHHHHHHHGHHHFGDF?DGGGHGGGGGGG
@M02034:409:000000000-BFKT7:1:1105:17806:12339 1:N:0:28
AAAGTCGAGGTGCCTAAAGTGGCAACCCAGACTGTTGCGGGTGTTGGTGGTGTAGAGCTTCCTGTAGCCGCATGGCGTTCGTACTTAAATATGGAACTAACCATTCCAATTTTCGCTGTCTCTTATACACATCTCCGAGCCCACGAGACT
+
BBBCCFCCCCBCGGGGGGGGFGGHHHHGGHHGHHHHHHGGGGGGGHHEFGEFGHHGHHHHHFHHHHHHHGGGGGHGGGGGGFHHHHGGHHHHHHGGHHGFHHGHHHGGHHHHHHGGGGGHHHHHHHHHGHFHHHGHECGGGGHGGGGGGH
@M02034:409:000000000-BFKT7:1:1105:8697:12343 1:N:0:28
AAAGTCGAGGTGCCTAAAGTGGCAACCCAACGTGTGGGTGGTGTAGATCTTCCTGTAGCCGCATGGCGTTCGTACTTAAATATGGAACTAACCATTCCAATTTTCGCTGTCTCTTATACACATCTCCGAGCCCACGAGACTCCTGAGCAT
+
BBBCCFCCCCBCGGGGGGGGGGGHHHHGG22AA2F2BEFGGGGHH555DGHHHHHHHHHHGGGGGHHGGGGGFGHHHHHHHHHHHHHHHHHHHHHHHHHHHHHHHGGGGGHHHHHHHHHHHHHHHHHGGGGGFHGG<CGGHB111F011F
@M02034:409:000000000-BFKT7:1:1105:19107:12354 1:N:0:28
AAAGTCGAGGTGCCTAAAGTGGCAACCCAGACTAATACGGGGGTTGGTGGTGTAGAGCTTCCTGTAGCCGCATGGCGTTCGTACTTAAATATGGAACTAACCATTCCAATTTTCGCTGTCTCTTATACACATCTCCGAGCCCACGAGACT
+
CCCCCFCCCCABGGGGGGGGGGGHHHHGGHHGHHHHHHHGGGGGGGGGGG?FHHHHHHHHHHHHHHHHHGGGGGHGGGGGGGHHHHHGHHHHHHHHHHHHHHHHHHHHHHHHHHGGGGGGHHHHEHHHGHGHHHHHGFFGGGHGGGGGGH
@M02034:409:000000000-BFKT7:1:1105:11768:12363 1:N:0:28
AAAGTCGAGGTGCCTAAAGTGGCAACCCAGACTCATAATAATGTTG
+
BBBBBFABDDABGGGGGGGGGGGGHHHGGHHGHFAFHHF5AFHHF5
@M02034:409:000000000-BFKT7:1:1105:5317:12366 1:N:0:28
AAAGTCGAGGTGCCTAAAGTGGCAACCCAGACTTGGGTTTGGGTTGGTGGTGTAGAGCTTCCTGTAGCCGCATGGCGTTCGTACTTAAATATGGAACTAACCATTCCAATTTTCGCTGTCTCTTATACACATCTCCGAGCCCACGAGACT
+
CBCCCFCCCCCCGGGGGGGGGGGHHHHGGHHGHHHHGBFEGGGEFFGEGGEFGHHHHHHHHHHHHHHGHGGGGGHHGGGGGGHHHHHHHHHHHHGFFHFFGHHHHHGGHHHGHHGGGGFFHHHHHHGHFHGHHGFDE@?BFGHGGCCGGH
@M02034:409:000000000-BFKT7:1:1105:14680:12368 1:N:0:28
AAAGTCGAGGTGCCTAAAGTGGCAACCCAGACTAATAAGTCTGTTGGTGGTGTAGAGCTTCCTGTAGCCGCATGGCGTTCGTACTTAAATATGGAACTAACCATTCCAATTTTCGCTGTCTCTTATACACATCTCCGAGCCCACGAGACT
+
CCCCCFCCCCBCGGGGGGGGGGGHHHHGGHHGHH3AF5BG5FHHHHHGGGGGHHHHHHHHHHHHHHHHHGGEFGHHGGGGGGHHHHHHHHHHHHGHGHHGHHHHHHGHHGHHHHGGGGGHHHHHHHHHHHFHHHFHGDCGGGHGGGGGGG
@M02034:409:000000000-BFKT7:1:1105:4408:12369 1:N:0:28
AAAGTCGAGGTGCCTAAAGTGGCAACCCAGACTGGTGGTGCGGTTGGTGGTGTAGAGCTTCCTGTAGCCGCATGGCGTTCGTACTTAAATATGGAACTAACCATTCCAATTTTCGCTGTCTCTTATACACATCTCCGAGCCCACGAGACT
+
AACCAFCCCCABGGGGGGGGGGGHHHHGGHHGHHHFGGEFHGGEEFGEEGEFGGHGHHHHHHHHGGHFHGGEGGHHGGGGGGHHHHHGHHHHHHGFFHFFGHEHHHGHHHHHHHGDGGGGHHHHHHGHGHEHHHFGGDGGGGHGGGGGGH
@M02034:409:000000000-BFKT7:1:1105:16030:12369 1:N:0:28
AAAGTCGAGGTGCCTAAAGTGGCAACCCAGACTAATCCGCCGGTTGGTGGTGTAGAGCTTCCTGTAGCCGCATGGCGTTCGTACTTAAATATGGAACTAACCATTCCAATTTTCGCTGTCTCTTATACACATCTCCGAGCCCACGAGACT
+
CCCCCFCCCCBCGGGGGGGGGGGHHHHGGHHDHHHHHHGGGGGFFEEEFEGGAFG5FGHH5FGHHFGBDFGEEEFAEEEGGFBHEFH3?FHDFG33FEHEBF?FDEF44FGHHFCGFA<FGFGHDDGFHHFCGGGFD<ACGGHFCDGGCH
@M02034:409:000000000-BFKT7:1:1105:22518:12371 1:N:0:28
AAAGTCGAGGTGCCTAAAGTGGCAACCCAGACTACTGGGCCTGTTGGTGGTGTAGAGCTTCCTGTAGCCGCATGGCGTTCGTACTTAAATATGGAACTAACCATTCCAATTTTCGCTGTCTCTTATACACATCTCCGAGCCCACGAGACT
+
BBBBBFBBDDAAGFGFGGGGFGGFFGCEFHGGHHHHHHGGHFGHHHHAFFBFGFHFHEHHHGHFFHHGHGGEGGHGFF?CEECGGHHFHHGHHHHHEHGFHHGHHHDGHHHHHHGGGGFHHGHHHHHFHFBGHHHHGDGFGGHGGCGGFF
@M02034:409:000000000-BFKT7:1:1105:26164:12372 1:N:0:28
AAAGTCGAGGTGCCTAAAGTGGCAACCCAGACTAATCATAAGGTTGGTGGTGTAGAGCTTCCTGTAGCCGCATGGCGTTCGTACTTAAATATGGAACTAACCATTCCAATTTTCGCTGTCTCTTATACACATCTCCGAGCCCACGAGACT
+
BBCCCFCCCCABGGGGGGGGGGGGHHHGGHHGHGFGDDGFEGHGGHGEFDGFAAG5GFFGDGHFGFBDDEG@EFH1EEGGGECEGHHEFHHFFF33FEHHF03FFFH4FGFHG4EEGD/B4BFEDF?BFC2?FGHEDCGGGFHGFCG</F
@M02034:409:000000000-BFKT7:1:1105:14487:12385 1:N:0:28
AAAGTCGAGGTGCCTAAAGTGGCAACCCAGACT
+
BBBBBFCCBBABGGGGGGGGGGGHHHHGGHHGH
@M02034:409:000000000-BFKT7:1:1105:9145:12390 1:N:0:28
AAAGTCGAGGTGCCTAAAGTGGCAACCCAGACTAATAAGAATGTTGGTGGTGTAGAGCTTCCTGTAGCCGCATGGCGTTCGTACTTAAATATGGAACTAACCATTCCAATTTTCGCTGTCTCTTATACACATCTCCGAGCCCACGAGACT
+
BCBCBFCCCCAAGGGGFGGGGGGHHHHGGHHGHGHGHHHHHHHHHHHGFGEFFHHHHHHHHHHHGHHHHGGGGGHGFGGGGFHGHHFGHHHHHHHFFFHFHHFHHHHHHGHGHHGGGGGHHHHHHGHGBGFHGHGFDCGFFEHGGGGGGH
@M02034:409:000000000-BFKT7:1:1105:23732:12398 1:N:0:28
AAAGTCGAGGTGCCTAAAGTGGCAACCCAGACTGCGAGTACGGTTGGTGGTGTAGAGCTTCCTGTAGCCGCATGGCGTTCGTACTTAAATATGGAACTAACCATTCCAATTTTCGCTGTCTCTTATACACATCTCCGAGCCCACGAGACT
+
BBBBBFBBBBAAGGGGGGGGGGGHHHHGGHHGHFCF?FGFFEG2FEEAA1EAA3G5DEDEBGHHHDB5FEE>EEF1E?EGFE2FGHHGBGF4FG33FGGH3??FFEG44FEGHFEGGD?GDGFD33G3FFHEHHHBB<<C/FGGGGCGGH
@M02034:409:000000000-BFKT7:1:1105:15394:12400 1:N:0:28
AAAGTCGAGGTGCCTAAAGTGGCAACCCAGACTCAGAAGAATGTTGGTGGTGTAGAGCTTCCTGTAGCCGCATGGCGTTCGTACTTAAATATGGAACTAACCATTCCAATTTTCGCTGTCTCTTATACACATCTCCGAGCCCACGAGACT
+
>AAABF?A?DAAFFDGGGGFEAFFCHHGGHF2BFHGGFFCGHHHHHFAFG?FGBG5G5BFHFHGHHH5GEE0EFHFEEGFGEFHEEGBFFEGHGBBGGBFHHHHHHHDGGGHHG@EEFEGDHGFFFGGHFFFHHHFGCGC?CHGCGCDDG
@M02034:409:000000000-BFKT7:1:1105:7375:12406 1:N:0:28
AAAGTCGAGGTGCCTAAAGTGGCAACCCAGACTGAGTGTAGGGTTGGTGGTGTAGAGCTTCCTGTAGCCGCATGGCGTTCGTACTTAAATATGGAACTAACCATTCCAATTTTCGCTGTCTCTTATACACATCTCCGAGCCCACGAGACT
+
ABBBBFBB3DBBGGGGGGGGGGGHHHHGGGCFHHHHHHHHHGGHFEEEFDEFHHHGFHFHGHHHHGHHHGGGGEHCFEGGGFHHHHHFHHGHHHHHHHHGHGHHHHHGHHHHHHGGGGGGHHHHHHFFFHGHCDFGFGGGGGHGGGGGGG
@M02034:409:000000000-BFKT7:1:1105:6042:12412 1:N:0:28
AAAGTCGAGGTGCCTAAAGTGGCAACCCAGACTTCGCCGCCTGTTGGTGGTGTAGAGCTTCCTGTAGCCGCATGGCGTTCGTACTTAAATATGGAACTAACCATTCCAATTTTCGCTGTCTCTTATACACACTCCGAGCCCACGAGACTC
+
AABAAFAA>AAAGGGGGGGGDGGHGHHGGHHGHHHGGGGGGGHHHBGGFGEBGHHGHHHHHFHFFHHHHGGGGEHHGGGGGGGHHHGGGHGHHHHFHHGHHHHHHHHHFGHHHHGGGGFGHHHHHHHHHHGGHHGGGGGFGHGGGGGGHH
@M02034:409:000000000-BFKT7:1:1105:8332:12415 1:N:0:28
AAAGTCGAGGTGCCTAAAGTGGCAACCCAGACTAATAATAAGGTTGGTGGTGTAGAGCTTCCTGTAGCCGCATGGCGTTCGTACTTAAATATGGAACTAACCATTCCAATTTTCGCTGTCTCTTATACACATCTCCGAGCCCACGAGACT
+
A?AB>DAABAAAGGGGGGGFDFFHHHHGGHHGHHHHHHHHDFGDBBEBAEBBBBGGF5FFGHFFFGGFFEEEEFGFFFEFGGFHGGFGGHHGGGE3CGBFF?3FGFGFHHHHHHE/EFEFHFFHHHFGFHFHHFDGC?DCCGHGCFGGGH
@M02034:409:000000000-BFKT7:1:1105:17098:12423 1:N:0:28
AAAGTCGAGGTGCCTAAAGTGGCAACCCAGACTAAGCAGAAGGTTGGTGGTGTAGAGCTTCCTGTAGCCGCATGGCGTTCGTACTTAAATATGGAACTAACCATTCCAATTTTCGCTGTCTCTTATACACATCTCCGAGCCCACGAGACT
+
BCCCCFCCCCAAGGGGGGGGGGGHGHHGGHGFHHHHHHHHGHHGGHGFFGGFHHHHHHHHHHHHHHHHHGGEFGHHGGGGGGGGHHHGHHHHHHFGHHHGHHFHHHHGGHHHHFFGGGGGHHHHHHHHHHGHHHGHF?FFGGHGGGFGGG
@M02034:409:000000000-BFKT7:1:1105:2909:12428 1:N:0:28
AAAGTCGAGGTGCCTAAAGTGGCAACCCAGACTATTTGTAATGTTGGTGGTGTAGAGCTTCCTGTAGCCGCATGGCGTTCGTACTTAAATATGGAACTAACCATTCCAATTTTCGCTGTCTCTTATACACATCTCCGAGCCCACGAGACT
+
ABBBBFAB>A>AGGGGGGGGFGGHFHHGGHHGHHHHHGGHHHHHHFHGGGEFFHHGHHHHHHHGHHHHHGGGGEHGGFGGEEGHHHHFGHHHHFGGHHHHHHGHHHHHHHHHHHGGGGEGHHHHHHHHFHBCFHHFFGGGGGHGGFGGGF
@M02034:409:000000000-BFKT7:1:1105:2387:12429 1:N:0:28
AAAGTCGAGGTGCCTAAAGTGGCAACCCAGACTAATCCTCGTGTTGGGGTTGTAGAGCTTCCTGTAGCCGCATGGCGTTCGTACTTAAATATGGAACTAACCATTCCAATTTTCGCTGTCTCTTATACACATCTCCGAGCCCACGAGACT
+
BBBBCFABBCCCGGGGGGGGGGGHHHHGGHHGHHBAEFG3E2AB2FE201AEEEH555BF5FD5FEFFF1E@EEF1>?E1EEGFAGH@BFGGHB33BGHHC?3FG4F?FGHHHD/EE/?FBHGFFHGHHHHHHGHGG?/@DGEGGFCGGH
@M02034:409:000000000-BFKT7:1:1105:19133:12429 1:N:0:28
AAAGTCGAGGTGCCTAAAGTGGCAACCCAGACTACGAATAATGTTGGTGGTGTAGAGCTTCCTGTAGCCGCATGGCGTTCGTACTTAAATATGGAACTAACCATTCCAATTTTCGCTGTCTCTTATACACATCTCCGAGCCCACGAGACT
+
BABBBFABBDAAGGGGGBGFGGFFHHHGGHGGHHF2EFGA5DFHHFAEFEG1BBGBGFFGFHGGHHBFGGEEEEH1EEEGGGHHGGH3FDDGFG3@FGHH3FEGFGG4BB3FGG/AFAEFFHHHBGBGEGFHGFHDD?@DGEFC@//AAG
@M02034:409:000000000-BFKT7:1:1105:8346:12430 1:N:0:28
AAAGTCGAGGTGCCTAAAGTGGCAACCCAGACTAATAATGGGGTTG
+
CDDCCFCDCCCCGGGGGGGGGGGHHHHGGHHFH3F55AD552BB2E
@M02034:409:000000000-BFKT7:1:1105:16132:12430 1:N:0:28
AAAGTCGAGGTGCCTAAAGTGGCAACCCAGACGGTTGGTGGTGTAGAGCTTCCTGTAGCCGCATGGCGTTCGTACTTAAATATGGAACTAACCATTCCAATTTTCGCTGTCTCTTATACACATCTCCGAGCCCACGAGACTCCTGAGCAT
+
CCCCCFCCBCABGGGGGGGGGGGHHHHGGHHGGGGGGGGGGGGHHHHHHHHHHHHHHHFHEGEGGHHGEGGGGHGHHHHHHHHHHFHHHHHHHHHHHHHHHHHHHGGGGGHHHHHHHHHHHHHHGHHGGDCBGEGGCGGGHGHHHHHHHH
@M02034:409:000000000-BFKT7:1:1105:17158:12438 1:N:0:28
AAAGTCGAGGTGCCTAAAGTGGCAACCCAGACTACGCCGTCGGTTGGTGGTGTAGAGCTTCCTGTAGCCGCATGGCGTTCGTACTTAAATATGGAACTAACCATTCCAATTTTCGCTGTCTCTTATACACATCTCCGAGCCCACGAGACT
+
BBBBBFBBDBBBGGGGGGGGFGGHHHHGGHHGHHGDGGGGGGGGGGGGGGGFHHHGHHHHHHHHHHHHHGGEGGHHGGGGGEGHHHHFHHHHHFFHHHHHHHGHHHHGHGHHHHGGGGFHHHHHGHGHHHGGHHFFD@DCGGGEFCCGGG
@M02034:409:000000000-BFKT7:1:1105:4068:12442 1:N:0:28
AAAGTCGAGGTGCCTAAAGTGGCAACCCAGACTGGGAATGATGTTGGTGGTGTAGAGCTTCCTGTAGCCGCATGGCGTTCGTACTTAAATATGGAACTAACCATTCCAATTTTCGCTGTCTCTTATACACATCTCCGAGCCCACGAGACT
+
AAABBFCCCCAAGGGGGGGFGGGHHHHGGHHGHHHHHHHHHHHGHHHGGGGGGHHGHHHHHHHHHFHFHGGGGGHHEFGGGGHHHHHGHHHHHHGBGHGHHHGHHHFHHHHHHHGGGGFGFHHHHHHHHHGHHHGHGFGGGGHGGGGFGG
@M02034:409:000000000-BFKT7:1:1105:18206:12442 1:N:0:28
AAAGTCGAGGTGCCTAAAGTGGCAACCCAGACTCCGCCTGCGGTTGGTGGTGTAGAGCTTCCTGTAGCCGCATGGCGTTCGTACTTAAATATGGAACTAACCATTCCAATTTTCGCTGTCTCTTATACACATCTCCGAGCCCACGAGACT
+
CCCCCFBBCCBCGGGGGGGFGGFHHHHGGHHGHHHGGGGCHGGGGGGEFGGFGHHDGGFHHHHHHHHGHGGEFEG1FEFGGGGHHHHDGHFFFG3?FGHHFHFGHGHFHHGHFFEGGGCFDHGGFFHHFFHCHHHBE@DF@GHGGGCFDB
@M02034:409:000000000-BFKT7:1:1105:19340:12446 1:N:0:28
AAAGTCGAGGTGCCTAAAGTGGCAACCCAGACTGCGAAGAGTGTTGGTGGTGTAGAGCTTCCTGTAGCCGCATGGCGTTCGTACTTAAATATGGAACTAACCATTCCAATTTTCGCTGTCTCTTATACACATCCCGAGCCCACGAGACTC
+
CCCCCFBCCCAAGGGGGGGGGGGHHHHGGHHGHHHGGGGGHHHHHHHGGGGFGHHHHHHHHHHHHHHHHGGGGGHHGGGGGFHHHHHHHHHHHHHHHHHHHHHHHHHHHHHHHHGGGGGHHHHHHHHHHHHHHHHGGGGGGHGGGGGGHG
@M02034:409:000000000-BFKT7:1:1105:25527:12453 1:N:0:28
AAAGTCGAGGTGCCTAAAGTGGCAACCCAGACTGGGCGGGGGGTTGGTGGTGTAGAGCTTCCTGTAGCCGCATGGCGTTCGTACTTAAATATGGAACTAACCATTCCAATTTTCGCTGTCTCTTATACACATCTCCGA
+
CCCCCFCCCCBCGGGGGGGGGGGHHHHGGHHGHH2B22AEEEGGGD@<CDGC<0C0CCCC0GGH00:CFDD-CA.9@C?ED.:AAFG09FFBBB09B0BF090;90B0:;9B909:D.;BB0;9BB09F099FFF0::
@M02034:409:000000000-BFKT7:1:1105:11886:12454 1:N:0:28
AAAGTCGAGGTGCCTAAAGTGGCAACCCAGACTAAGGAGGTGGTTGGTGGTGTAGAGCTTCCTGTAGCCGCATGGCGTTCGTACTTAAATATGGAACTAACCATTCCAATTTTCGCTGTCTCTTATACACATCTCCGAGCCCACGAGACT
+
A>AB3D3ADAAAFGGGGGGGGDFGFHHGGHHGHDG33AE?B2FEFEGEFCGFFGHEFFGHHHHHGBGFHGGEFGHFEEEGGGFHHHHEGGBGGEFFFHE3ECFGHFFFFEGHHHGFGGGFFGHHHH?G2?FHFHHF//B@CE/FCG/CGH
@M02034:409:000000000-BFKT7:1:1105:4083:12455 1:N:0:28
AAAGTCGAGGTGCCTAAAGTGGCAACCCAGACTTGTGATGATGTTGAGCTTGTAGAAGTTCCTGTGGCCTCGT
+
AABB?DABADBBGGGGGGGGFFFHHHHGGHH2F53D35DG5AFGEF5A35B325D555AB5D55B321AAF1F
@M02034:409:000000000-BFKT7:1:1105:24748:12468 1:N:0:28
AAAGTCGAGGTGCCTAAAGTGGCAACCCAGACTAAGAAGG
+
AA?>AFAA>D1>AFGFGGGGGCFCGGHAEAFE1A1FGE0B
@M02034:409:000000000-BFKT7:1:1105:18191:12482 1:N:0:28
AAAGTCGAGGTGCCTAAAGTGGCAACCCAGACTCTTTCGCAGGTTGGTGGTGTAGAGCTTCCTGTAGCCGCATGGCGTTCGTACTTAAATATGGAACTAACCATTCCAATTTTCGCTGTCTCTTATACACATCTCCGAGCCCACGAGACT
+
CCCCCFBCBCBBGGGGGGGGGGGHHHHGGHHGHHHHHHGGGGGGGHGGFGGFEFHFHGFHHHHHHHHGHGGEGGHCEEGGGGHHHHHHHHHHGH@EGHHHFGFHHHHFHHHHHGEGGGFFFHHHHHHGHHHHHHGBECGGGGGGGGGGGH
@M02034:409:000000000-BFKT7:1:1105:16715:12485 1:N:0:28
AAAGTCGAGGTGCCTAAAGTGGCAACCCAGACTGTGAAGGGTGTTGGTGGTGTAGAGCTTCCTGTAGCCGCATGGCGTTCGTACTTAAATATGGAACTAACCATTCCAATTTTCGCTGTCTCTTATACACATCTCCGAGCCCACGAGACT
+
ABBBAFBBBBAAGGGGGGGFGGGHHHHGGHHGHHHHGHHHGGFGFHHGFGAFGHHHHHHHHHHHHHHHHGGGGGHHGGGGGEHHHHHHHHHFHHFHGHGGHHGHHHGHHHHHHEEGGGGGHHHHHHGHGHHHHHGHGGGGGGHGGGGCGH
@M02034:409:000000000-BFKT7:1:1105:25421:12485 1:N:0:28
AAAGTCGAGGTGCCTAAAGTGGCAACCCAGACTCATGG
+
BBABAFAADBA?GGGGCAGGGGGHHHHGGGHGHBA5AF
@M02034:409:000000000-BFKT7:1:1105:27034:12486 1:N:0:28
AAAGTCGAGGTGCCTAAAGTGGCAACCCAGACTCTGGATAATGTTGGTGGTGTAGAGCTTCCTGTAGCCGCATGGCGTTCGTACTTAAATATGGAACTAACCATTCCAATTTTCGCTGTCTCTTATACACATCTCCGAGCCCACGAGACT
+
ABAABFAB?D>ACFGGGGGGFFGFFD4AAAAAEGHFFDFAGHFHHHGAFEABFFF5F5FGHCGFFHFFHGC?EEHFEEEAE>B?FGD3FD@FGF3EGHHHGHFHFHHFHFEHHGGGGG?BGHGFFBGHH3D1GFG1B>@CGCGACGGAAG
@M02034:409:000000000-BFKT7:1:1105:24303:12489 1:N:0:28
AAAGTCGAGGTGCCTAAAGTGGCAACCCAGACTCATAGTCAGGTTGGTGGTGTAGAGCTTCCTGTAGCCGCATGGCGTTCGTACTTAAATATGGAACTAACCATTCCAATTTTCGCTGTCTCTTATACACATCTCCGAGCCCACGAGACT
+
CCBCCFCCCCBCFFGGGGGGGGGHHHHGGHHGHHHHHHHHHHHGGHGGGGGFGHHHHHHHH3FGHHHHHGGGGGHHGFGGGFHHHHHGHHHHHHHHHHHHHHHHHHHHHHHHHHGGGGGHHHHHHHGHGHHGHHHGFCGFGGFGGGGGGH
@M02034:409:000000000-BFKT7:1:1105:9483:12491 1:N:0:28
AAAGTCGAGGTGCCTAAAGTGGCAACCCAGACTGTG
+
>1AA1BAADD>1FG1FEDFBFCFHF0BEFHC0FF1A
@M02034:409:000000000-BFKT7:1:1105:7177:12495 1:N:0:28
AAAGTCGAGGTGCCTAAAGTGGCAACCCAGACTAATAAGCCTGTTGGTGGTGTAGAGCTTCCTGTAGCCGCATGGCGTTCGTACTTAAATATGGAACTAACCATTCCAATTTTCGCTGTCTCTTATACACATCTCCGAGCCCACGAGACT
+
BBBBBFBB>DAAGGGFGGGFGGGHHHHFGHHGHHHHHHHHHHHHHGHGGGGFGHHGHHHHHHHHHGHHHGGGGGHHGGGGFFFGHHEGGHHHHHHHHHHFHHGHHGHGHHHHHHFFGGGHHHHHHHGHGHGGHHHHG@GFGGHGGCGGFF
@M02034:409:000000000-BFKT7:1:1105:17664:12510 1:N:0:28
AAAGTCGAGGTGCCTAAAGTGGCAACCCAGACTAAGAATGAGGTTGGTGGTGTAGAGCTTCCTGTAGCCGCATGGCGTTCGTACTTAAATATGGAACTAACCATTCCAATTTTCGCTGTCTCTTATACACATCTCCGAGCCCACGAGACT
+
BABBBFAADBAAGGCGGGFGGFGCFGHGDAEFGHHFDGHHHGFHHHEEFFEFGFG5FDGHHBGHFHHHHGG@EEHBEEFEE?F?FHH@FGBGHGGGFGHHFHHHHHFFHHHHHHEEGGEGHHGHGHFDGFHGGHHDCCGGGFEGDCGDGH
@M02034:409:000000000-BFKT7:1:1105:22611:12512 1:N:0:28
AAAGTCGAGGTGCCTAAAGTGGCAACCCAGACTAATCAGAAGGTTGGTGGTGTAGAGCTTCCTGTAGCCGCATGGCGTTCGTACTTAAATATGGTACTAACCATTCCAATTTTCGCTGTCTCTTATCCACATCTCCGAGCCCACGAGACT
+
BBBBBF3ADDAAFGGEFFFFGGGFFHHGGHG2FGHGCFFFHGFCG22AAEGEFDG5AFGFFHDBFBEBBEEEEA11E?EF1ECFGFB334EDFF44BBGG3?3F3?FB?FBGD4/EEEEFFGFH4D3B3?2?FGF2B/<CCACF/<A//G
@M02034:409:000000000-BFKT7:1:1105:23732:12517 1:N:0:28
AAAGTCGAGGTGCCTAAAGTGGCAACCCAGACTGAGGGGAAGGTTGGTGGTGTAGAGCTTCCTGTAGCCGCATGGCGTTCGTACTTAAATATGGAACTAACCATTCCAATTTTCGCTGTCTCTTATACACATCTCCGAGCCCACGAGACT
+
BBBBBFBBBBAAGGGGGGGGGGGGHHHGGHHGHHHGGGGGGGGHHHGGGGGFHHHGHHHHHHHHHHHHHGGEGGHHGFGGGGHHHHHGGHHHHHHHFHHHHHHGHHHHGGHHHHGGGGGHHFHHHHHHHHHHHHHHECCDGGHGGGGGGH
@M02034:409:000000000-BFKT7:1:1105:20477:12518 1:N:0:28
AAAGTCGAGGTGCCTAAAGTGGCAACCCAGACTCAGAATCAGGTTGGTGGTGTAGAGCTTCCTGTAGCCGCATGGCGTTCGTTCTTAAATATGGAACTAACCATTCCAATTTTCGCTGTCTCTTATACACATCTCCGAGCCCACGAGACT
+
BBBBBFBBDBBBGGGGGGGGGGGHHHHGGHHGHGHHHHHHHHHHHHGGGGGFGFHEHHHHHHHHHGGHHGECEFHGFFGGGEHHGHHHHHHFGFDGGHHHFFHHHHFFHHHGHHEGFD?GEGHHGHHHGGH2GGFFDCCCFGHGGCGGDH
@M02034:409:000000000-BFKT7:1:1105:23543:12523 1:N:0:28
AAAGTCGAGGTGCCTAAAGTGGCAACCCAGACTCCGCATACTGTTGGTGGTGTAGAGCTTCCTGTAGCCGCATGGCGTTCGTACTTAAATATGGAACTAACCATTCCAATTTTCGCTGTCTCTTATACACATCTCCGAGCCCACGAGACT
+
BBBBBFBBBAAAGGGGGGGGGGGHHHHGGHHGHCHGAF2EF5FFGHHEGGEGHHHHHHGHHHGHFHHHHGGEGGHHGGGGGEFEEFH3FFGHHGFHHHHBGFHHHGFGFGHHHHGFGGFFHFHHFHGHHHHHHGGBE//CGGGGGDCDDH
@M02034:409:000000000-BFKT7:1:1105:17958:12524 1:N:0:28
AAAGTCGAGGTGCCTAAAGTGGCAACCCAGACTGGTTCGTCGGTTGGTGGTGTAGAGCTTCCTGTAGCCGCATGGCGTTCGTACTTAAATATGGAACTAACCATTCCAATTTTCGCTGTCTCTTATACACATCTCCGAGCCCACGAGACT
+
CBCCBFBCCCBBGGGGGGGGGGGHHHHGGHHGHHHHHHGGGGGFEGGEFGEFHHHGHHHHHHHHHHHHGGGFGGHHGGGGGGHHHHHFHHHHHHHHHHHHHHHHHHHHHHHHHHGGGGFHHHHHHHHHFHFFHHHFECGFGGHGGGGGGH
@M02034:409:000000000-BFKT7:1:1105:16667:12527 1:N:0:28
AAAGTCGAGGTGCCTAAAGTGGCAACCCAGACTGCGAGGGGTGTAGAGCTTCCTGTAGCCGCATGGCGTTCGTACTTAAATATGGAACTAACCATTCCAATTTTCGCTGTCTCTTATACACATCTCCGAGCCCACGAGACTCCTGAGCAT
+
ABBAAFABDBAAGGGGGGFGGDFFHFGFFHHGHHHGEFCFFEFGGGGHHHHHHGHBEGHGGEEEGHHGGGGGEGFHGHHHHGGGHFFFFFFF0FBFFHHFHHFHHGGGGGGHHHHHHHHGHHHGGFDC/BCCGHGG/AFGFHHHHFHFF>
@M02034:409:000000000-BFKT7:1:1105:27313:12530 1:N:0:28
AAAGTCGAGGTGCCTAAAGTGGCAACCCAGACTTCGCCGTCTGTTGGTGGTGTAGAGCTTCCTGTAGCCGCATGGCGTTCGTACTTAAATATGGAACTAACCATTCCAATTTTCGCTGTCTCTTATACACATCTCCGAGCCCACGAGACT
+
CCCCCFCBCCAAGGGGGGGGGGGHHHGGGHCFHHGEEEFAAGGHHFFGEGGFFDGAFGGGDGHHHFHFEFGEEFF1EEEFEE?FAFHFEGHBFG3?GHHHB0BGFDGEGHFHHGGGGGGFBFGHFFGGHFFHGHHHEDFFG/FFCCCDDF
@M02034:409:000000000-BFKT7:1:1105:16894:12530 1:N:0:28
AAAGTCGAGGTGCCTAAAGTGGCAACCCAGACTAGTAGTAATGTTGGTGGTGTAGAGCTTCCTGTAGCCGCATGGCGTTCGTACTTAAATATGGAACTAACCATTCCAATTTTCGCTGTCTCTTATACACATCTCCGAGCCCACGAGACT
+
CCCCCFBBBCABGGGGGGGFGGGFHHHGGHHGHHHHHHHHHHHHHHHEFFEFGHHHHHHHHHHHHHHHHGGFAEHHGGGGEFGHHHHHHHGHHHGFHHGFHHHHHHHHHHHHHHEGGGGGHHHHHHHHGHHHHHHGGCFFGGHGGGGGGH
@M02034:409:000000000-BFKT7:1:1105:23554:12537 1:N:0:28
AAAGTCGAGGTGCCTAAAGTGGCAACCCAGACTCCGCAGACGGTTGGTGGTGTAGAGCTTCCTGTAGCCGCATGGCGTTCGTACTTAGATATGGAACTAACCATTCCAATTTTCGCTGTCTCTTATACACATCTCCGAGCCCACGAGACT
+
BBCCAFBBBBBCGGGGGGGGFGFHHHHGGHHGHHHGGGGGHFGAFEGEFEEFHHHGGEHHHHHGFGHGFEGEEGGFFGGGDEHHHHHGHGHHHHGFGHHGHHHGGDGHGHHHHEGGGGGHHGHGHHHHHHHHGFBGE/CC@GHGGCGGGH
@M02034:409:000000000-BFKT7:1:1105:25885:12538 1:N:0:28
AAAGTCGAGGTGCCTAAAGTGGCAACCCAGACTGGTGGGGGTGTTGGTGGTGTAGAGCTTCCTGTAGCCGCATGGCGTTCGTACTTAAATATGGAACTAACCATTCCAATTTTCGCTGTCTCTTATACACATCTCCGAGCCCACGAGACT
+
CCCCCFCCCDCCGGGGGGGGGGGHHHHGGHHGHGHGF?EAEGGGGHHGGGGGHHHHHHHHHHHHHHHHHGGFFGHHGGGGGGHHHHHHHHHHHFHHHHHHHHHHHHHHHHHHHHGGGGGGHHHHHHHHHHHHHHGHG?CCGGHGGGGGGF
@M02034:409:000000000-BFKT7:1:1105:9269:12538 1:N:0:28
AAAGTCGAGGTGCCTAAAGTGGCAACCCAGACTAATAATAATGTTGGTGGTGTAGAGCTTCCTGTAGCCGCATGGCGTTCGTACTTAAATATGGAACTAACCATTCCAATTTTCGCTGTCTCTTATACACATCTCCGAGCCCACGAGACT
+
BCBCBFBBBCABGGGGGGGGGGGHHHHGGHHGGHHFCFGHHHHHGHEEGGFFGHHBGHHHHHHHHHHHHGGFGGHHGGGGGGHHHHHEGHGHHGDGHHGHHHHHGHHHGHHHHHGGGGGHGHHHGHHHHHGFHHHHGCGCGGHGGCGGGH
@M02034:409:000000000-BFKT7:1:1105:7843:12545 1:N:0:28
AAAGTCGAGGTGCCTAAAGTGGCAACCCAGACTGAGCATCCTGTTGGTGGTGTAGAGCTTCCTGTAGCCGCATGGCGTTCGTACTTAAATATGGAACTAACCATTCCAATTTTCGCTGCTCTTATACACATCTCCGAGCCCACGAGACTC
+
ABBBBFBA3A>AGGGGGGGGGGGHHHHGGHEGHHHHHHHGHHHHHHHAFGEFGHHGHHHGHHHHHHHHHGGGGGHFGFGEEAFFGHHFHHHHHBGBGHHHHFGHHHGHHHEHHEEDGGDGHHHFFFBHGHHEFBGA/CCDGHGGCGFGHH
@M02034:409:000000000-BFKT7:1:1105:13045:12548 1:N:0:28
AAAGTCGAGGTGCCTAAAGTGGCAACCCAGACTACGCAGAAGGTTGGTGGTGTAGAGCTTCCTGTAGCCGCATGGCGTTCGTACTTAAATATGGAACTAACCATTCCAATTTTCGCTGTCTCTTATCCACATCTCCG
+
ABBBBFABBBAAGGGGGGGFGBFFH4GDC222BFEEGEE2GF2FGGCAAEAFGBFBHD3GH3GG5DA5FEC0>FHF@EE1E?11?GF@FBFEGDBGGFFH30BFGHG44B3FE4E/EE/B2BFGDG1BGFFBGDG1C
@M02034:409:000000000-BFKT7:1:1105:15834:12554 1:N:0:28
AAAGTCGAGGTGCCTAAAGTGGCAACCCAGACTACGAGTACGGTTGGTGGTGTAGAGCTTCCTGTAGCCGCATGGCGTTCGTACTTAAATATGGAACTAACATTCCAATTTTCGCTGTCTCTTATACACATCTCCGAGCCCACGAGACTC
+
AAAAAFBBBBAAGGGGGGGFGFFFHHHGGHGGHHHGGGEGHDAFFGGEFDAFGHHGHFHHHGHFGHHGHGGGGGHFE1EEGEGHHHFFFFGHHFGHFHHGGHFHHHGFHHHHHFEFGBGHHHHHHHFHGHHHHGGGGGGGFHGGGGGFHG
@M02034:409:000000000-BFKT7:1:1105:13062:12556 1:N:0:28
AAAGTCGAGGTGCCTAAAGTGGCAACCCAGACTACGCAGAAGGTTGGTGGTGTAGAGCTTCCTGTAGCCGCATGGCGTTCGTACTTAAATATGGAACTAACCATTCCAATTTTCGCTGTCTCTTATACACATCTCCGAGCCCACGAGACT
+
CCCCCFBBCCBCGGGGGGGGGGGHHHHGGHHGHFHG2EE23BGGGHGGGGGFHHHHHHHHHHHHHHHHHGGEGGHHGGGGGGHHHHHHHHHHHHHHHHHHHHHHHHHHHHHHHHGGGGGHHHHHGHHHGHHHHHHHG?GGGGHGGGGGGD
@M02034:409:000000000-BFKT7:1:1105:18973:12557 1:N:0:28
AAAGTCGAGGTGCCTAAAGTGGCAACCCAGACTTGTTCGGAGGTTGGTGGTGTAGAGCTTCCTGTAGCCGCATGGCGTTCGTACTTAAATATGGAACTAACCATTCCAATTTTCGCTGTCTCTTATACACATCTCCGAGCCCACGAGACT
+
BAABBFBBDDAAGGGFGGGGGGGHHHHGGHHGHHHHHHGGEGGEGHGEEGEFEFHHHHHGHHHHHGHHHGGEGFHHGGGGGFCGGHGFHHGHHHH3GHFHEGHHHHHGHGBHHHFGGGBGGGHHHGFHGHGFGHGGGC?CGGHGG/AGDH
@M02034:409:000000000-BFKT7:1:1105:14585:12559 1:N:0:28
AAAGTCGAGGTGCCTAAAGTGGCAACCCAGACTCGGGCGGGGGTTGGTGGTGTAGAGCTTCCTGTAGCCGCATGGCGTTCGTACTTAAATATGGAACTAACCATTCCAATTTTCGCTGTCTCTTATACACATCTCCGAGCCCACGAGACT
+
ABBBBFBB@BAAGGGGGGGFGGGHHHHGGHHGGGGG?EGGGGGEEGGEFGEFHHHGHHHHHHHHHHHHHGCBFGHHGGGGGGHHHHHHHHHHHHFGGHGHHHHHHHGFHHHHHHGGGGGHHHHHHHHHFEFHHHHFEBGCGGGGGGGGGE
@M02034:409:000000000-BFKT7:1:1105:6589:12567 1:N:0:28
AAAGTCGAGGTGCCTAAAGTGGCAACCCAGACTCTTACTCATGTTGGTGGTGTAGAGCTTCCTGTAGCCGCATGGCGTTCGTACTTAAATATGGAACTAACCATTCCAATTTTCGCTGTCTCTTATACACATCTCCGAGCCCACGAGACT
+
CCCCBFCCCCAAGGGGGGGGGGGHHHHGGHHGHHHHHHHGFHHHHHHGGGFFHHHGHHHHHHHHHHHGHGGEGGHHGFGGGGHHHHHFHHHHHHFHGHHHHHGHHHHHHHHHHHGGGGFHHHHHGHHFGHFHGHHHGCGFGGEGC<DDGH
@M02034:409:000000000-BFKT7:1:1105:11561:12569 1:N:0:28
AAAGTCGAGGTGCCTAAAGTGGCAACCCAGACTAATAAGCAGGTTGGTGGTGTAGAGCTTCCTGTAGCCGCATGGCGTTCGTACTTAAATATGGAACTAACCATTCCAATTTTCGCTGTCTCTTATACACATCTCCGAGCCCACGAGACT
+
BBBCBFCCCCBCGGGGGGGGGGGHHHHGGHHGHHHHHHHHHHHGHHGFGGGGHHHHHHHHHHHHHHHHHGGEFGHHGGGGGGHHHHHHHHHHHHGFHHFHHHHHHHGHHHHHHHGGGGGHHHHHHHHHHGFHHHHHGFGGGGHGGCGFGF
@M02034:409:000000000-BFKT7:1:1105:29199:12572 1:N:0:28
AAAGTCGAGGTGCCTAAAGTGGCAACCCAGACTGTGGGGACGGTTGGTGGTGTAGAGCTTCCTGTAGCCGCATGGCGTTCGTACTTAAATATGGAACTAACCATTCCAATTTTCGCTGTCTCTTATACACATCTCCGAGCCCACGAGACT
+
AAAAAF3ADBAAGGGFGGGF54FGHHHGGHCGBGFDFFEGG2EEFEEFFG1BFG5FGHHGHFHHEEGHHE/>FEFGE?EFEECGHHG?FHGGHBEGFH3GGHFHFHHFHHHHHB/EG<AGHHHFHH2@GHHHHFFF?DGGGGHGGGGGCG
@M02034:409:000000000-BFKT7:1:1105:5740:12572 1:N:0:28
AAAGTCGAGGTGCCTAAAGTGGCAACCCAGACTAATGATAAGGTTGGTGGTGTAGAGCTTCCTGTAGCCGCATGGCGTTCGTACTTAAATATGGAACTAACCATTCCAATTTTCGCTGTCTCTTATACACATCTCCGAGCCCACGAGACT
+
BBBBBFBBBBBBGGGGGCGGGGGHHHHGGHHGHHHHBHFD5GGHGHFEGGEFHHHHHHHHHHHHHHHHHGGGGGHHGGGGGGHHHHHHHHEHHEFHGGGGHGHHHHHGHHHHHHGGGGGFHGHHHHHHHHEHHGFHGCGGGGHGFCGGGH
@M02034:409:000000000-BFKT7:1:1105:14001:12579 1:N:0:28
AAAGTCGAGGTGCCTAAAGTGGCAACCCAGACTCCTAATAGTGTTGGTGGTGTAGAGCTTCCTGTAGCCGCATGGCGTTCGTACTTAAATATGGAACTAACCATTCCAATTTTCGCTGTCTCTTATACACATCTCCGAGCCCACGAGACT
+
CCCCCFABDB>AGGGGGGGGGGGGHHHGGHHGHHHHHFHHHFGHHHHEGGFFGHHGHHHHHGHHHHHFHGGGGGHHGGGGGAEEHHHFHHGHHHHHHHHGHGHHHHHGHHHHHHGGGGEHHHHFHHHHGHGHHHHFG??@CFHGGFGGGH
@M02034:409:000000000-BFKT7:1:1105:5725:12582 1:N:0:28
AAAGTCGAGGTGCCTAAAGTGGCAACCCAGACTAATGATAAGGTTGGTGGTGTAGAGCTTCCTGTAGCCGCATGGCGTTCGTACTTAAATATGGAACTAACCATTCCAATTTTCGCTGTCTCTTATACACATCTCCGAGCCCACGAGACT
+
AAAAADAABBABGGGGGGGGGFFGFHHFFHHGHHHHHHFFFGHFGGGEFFEFFGHHHHHHHHHFGHGFFEGEEGHHGGGGGGGHHHHHHHHHHHFFHHGHFGFGGGHHGHHHHGGFGGFFHHHHFHFHFH2GFGFFDDGCCGHGGGGGGG
@M02034:409:000000000-BFKT7:1:1105:24879:12586 1:N:0:28
AAAGTCGAGGTGCCTAAAGTGGCAACCCAGACTGTGAGTGCTGTTGGTGGTATAGAGCTTCCTGT
+
>1>A1B11>>>11FFF1BFA1BFG1FGEGH0AF1FE2DGA1DE1BFGAF?E2D22DFDGEBFGGF
@M02034:409:000000000-BFKT7:1:1105:24861:12586 1:N:0:28
AAAGTCGAGGTGCCTAAAGTGGCAACCCAGACTGTGTGTGCTGTTGGTGGTGTAGAGCTTCCTGTAGCCGCATGGCGTTCGTACTTAAATATGGAACTAACCATTCCAATTTTCGCTGTCTCTTATACACATCTCCGAGCCCACGAGACT
+
CDDDDFCDCDCCGGGGGGGGGGGHHHHGGHHGHHHHGHHHHHHHHHHGGGEGHHHHHHHHHHHHHHHHHGGGGGHHGGGGGGHHHHHHHHHHHHHHHHHGHHHHHHHHHHHHHHGGGGGHGGHHGHHHHHHHHHFHGCGGGGHGGCGGGF
@M02034:409:000000000-BFKT7:1:1105:22204:12588 1:N:0:28
AAAGTCGAGGTGCCTAAAGTGGCAACCACTTTGAAGAATGTTGGTGGTGTAGAGCTTCCTGTAGCCGCATGGCGTTCGTACTTAAATATGGAACTAACCATTCCAATTTTCGCTGTCTCTTATACACATCTCCGAGCCCACGAGACTCCT
+
CCCCCFCCCCBBGGGGGGGGGGGHHHHGGHHHHHHHHHHHHHHHEGGFGGHHGHHHHHHHGGGHHHGGGGEHGGGGGGGGGHHHGHHHGHHHGHHHGHHHHHHHHHHHHHFGGGGGHHHHHHHHHFGGHHHHHFCGCGGHGGCFGGHHHH
@M02034:409:000000000-BFKT7:1:1105:17371:12590 1:N:0:28
AAAGTCGAGGTGCCTAAAGTGGCAACCCAGACTCCGACGAAGGTTGGTGGTGTAGAGCTTCCTGTAGCCGCATGGCGTTCGTACTTAAATATGGAACTAACCATTCCAATTTTCGCTGTCTCTTATACACATCTCCGAGCCCACGAGACT
+
CCCCCFCCCCABGGGGGGGGGGGHHHHGGHHGHHHGGGGGGGGGGHGGFGEFHHHHHHHHHHHHHHHHHGGGGGHHGGGGGGHHHHHHHHHHHHHHHHHHHGHHHHGHHHHHHHGGGGGHHHHHFHHHHHHGHHHHGCGCGGHGGGGGGH
@M02034:409:000000000-BFKT7:1:1105:5740:12591 1:N:0:28
AAAGTCGAGGTGCCTAAAGTGGCAACCCAGACTAATGGTAAGGTAGGGCTTGCTGTAGTCGCATTGC
+
BCCCADAABBBAGGGGGGGGFFGHHHHGGHHEG33DF5D55BFF5F2A22F015BD55A51A0A1A5
@M02034:409:000000000-BFKT7:1:1105:20100:12593 1:N:0:28
AAAGTCGAGGTGCCTAAAGTGGCAACCCAGACTTTGTCTGGGGTTGGTGGTGTAGAGCTTCCTGTAGCCGCATGGCGTTCGTACTTAAATATGGAACTAACCATTCCAATTTTCGCTGTCTCTTATACACATCTCCGAGCCCACGAGACT
+
BBBBBFBBBBABGGGG4FGGGGGHHHHGGHHGHGHH5FGHGGGAEGGFFGEFHHHHHHHHHHHHHHHHHGGEGGHGGGGGGGHHHHHGHHHHHHGGHHHHHHHHHHGHHHHHHGGGGGGHHHHHFHHHGHGHFHHDECGGGGHGGGGGDH
@M02034:409:000000000-BFKT7:1:1105:3972:12594 1:N:0:28
AAAGTCGAGGTGCCTAAAGTGGCAACCCAGACTCAGAATAATGTTGGTGGTGTAGAGCTTCCTGTAGCCGCATGGCGTTCGTACTTAAATATGGAACTAACCATTCCAATTTTCGCTGTCTCTTATACACATCTCCGAGCCCACGAGACT
+
AABCAFBADBBBGGGBGGGFGGDHHHHGGHHGHHFE35FFGFHBDDGA2AEFFHHHH5FFGHHGFBF53BEEFGFB>EEGGGHFGHHHHHHFFGF33GEBB13BGFD?HGFHHGE/EGEGHGGHGHEFGGFHFF?DE?C/BEGE//<??D
@M02034:409:000000000-BFKT7:1:1105:27130:12600 1:N:0:28
AAAGTCGAGGTGCCTAAAGTGGCAACCCAGACTGATAGTAAGGTTGGTGGTGTAGAGCTTCCTGTAGCCGCATGGCGTTCGTACTTAAATATGGAACTAACCATTCCAATTTTCGCTGTCTCTTATACACATCTCCGAGCCCACGAGACT
+
AAA>AB>A>DAACFGGGGGGGEFEGHHDFHDGHHHBGH5DDAFDFAEEFEBFFGHGHHHHDGHFGGGFGEEEGGHHGEFGEGFEFGHHHHHFFGDDFFGGHHHGHHFGDFGHHFGGDE??GGHHFHGGBGBHGHHHDBCGGGHGG?CFDF
@M02034:409:000000000-BFKT7:1:1105:24234:12602 1:N:0:28
AAAGTCGAGGTGCCTAAAGTGGCAACCCAGACTCATCCTACTGTTGGTGGTGTAGAGCTTCCTGTAGCCGCATGGCGTTCGTACTTAAATATGGAACTAACCATTCCAATTTTCGCTGTCTCTTATACACATCTCCGAGCCCACGAGACT
+
AAAABFCADBAAGGGGGGGGGGGGHHHGGHHGHGHGHHHHHHHHHHHGGGFFGFHGHHHHHGHHHHHHHGGGFGHFGEGGGEGHHHHHHGGHHHGHFHHHHGHHHHHGHGEGHHGGGGEHGHHHHHHHHHFFHHHFD?DGGGHGGGGGDF
@M02034:409:000000000-BFKT7:1:1105:6068:12603 1:N:0:28
AAAGTCGAGGTGCCTAAAGTGGCAACCCAGACTAATACTAAGGTTGGTGGTGTAGAGCTTCCTGTAGCCGCATGGCGTTCGTACTTAAATATGGAACTAACCATTCCAATTTTCGCTGTCTCTTATACACATCTCCGAGCCCACGAGACT
+
AAA1>FAADDAAGGG1GFFGEGCFHHHGGHHGHHHHFF2GFHHGFHGEFGEFFGGGHHGHFGHFGHHGHGGEGGG0EEEGGGGHHHHBGHGHHHFFGHHEHHBFHFHHHHHHHHGGGGEEFHHGGHGFHHHHFHBFE/CCGGHGC/<CGH
@M02034:409:000000000-BFKT7:1:1105:21051:12604 1:N:0:28
AAAGTCGAGGTGCCTAAAGTGGCAACCCAGACTCAGACTAAGGTTGGTGGTGTAGAGCTTCCTGTAGCCGCATGGCGTTCGTACTTAAATATGGAACTAACCATTCCAATTTTCGCTGTCTCTTATACACATCTCCGAGCCCACGAGACT
+
CCCCCFCCCBCCGGGFGFGFGGGHHHHGGHHGHHHHHHHHGHHHHHGGGGGGHHHHHHHHHHHHHHHGHGGEEGHHGGGGGGHHHHGHHHHHHHBFGHHFHHHHHHHHGHHHHHGGGGGHHHHHHHFHHGHHFFHGGC?@GGHGGCCGGH
@M02034:409:000000000-BFKT7:1:1105:17124:12608 1:N:0:28
AAAGTCGAGGTGCCTAAAGTGGCAACCCAGACTGAGAAGCAGGTTGGTGGTGTAGAGCTTCCTGTAGCCGCATGGCGTTCGTACTTAAATATGGAACTAACCATTCCAATTTTCGCTGTCTCTTATACACATCTCCGAGCCCACGAGACT
+
CCCCCFCCCCBCGGGGGGGGGGGHHHHGGHHGHHHHHHHHHHHHHHGGFGEFHHHHHHHHHHHHHHHHHGGGGGHHGGGGGFHHHHHHHHHHHHHHHHHHHHHHHHHHHHHHHHGGGGGHHHHHHHHHGHFHHHGGG@GGGGHGGGGGGH
@M02034:409:000000000-BFKT7:1:1105:19265:12614 1:N:0:28
AAAGTCGAGGTGCCTAAAGTGGCAACCCAGACTACTTCGACTGTTGGTGGTGTAGAGCTTCCTGTAGCCGCATGGCGTTCGTACTTAAATATGGAACTAACCATTCCAATTTTTCGCTGTCTCTTATACACATCTCCGAGCCCACGAG
+
A?AAA5AAD@AA4BFBA4FFGFFFBGFCF2CFHGFHCEF2FEEHHFHGEEEFFGHDHDHHHGHGFFGHFGG0EEGGEG/FE1CAFG4F3BD@FF3BCGFFGG3?FB4DFGFHHHHE//EEDGFGGBGDDBCDFFG11<BCD?EGGGCC
@M02034:409:000000000-BFKT7:1:1105:19502:12618 1:N:0:28
AAAGTCGAGGTGCCTAAAGTGGCAACCCAGACTGAGGGGGGTGTTGGTGGTGTAGAGCTTCCTGTAGCCGCATGGCGTTCGTACTTAAATATGGAACTAACCATTCCAATTTTCGCTGTCTCTTATACACATCTCCGAGCCCACGAGACT
+
A3A?AD?ABDAAGGGGGGGGGGGHHHGGGHFGHHGFAEFGGGG@DFHDFD<FGGHHHHHHHFFFHFHHHGGGGGHGCACEG.CHFHGBFHGHHFHFFHHCGHFFHHCGGHGHHHGDGGFG0BFGGGFGFFFFFB0BDBDG?FFFCCFD.F
@M02034:409:000000000-BFKT7:1:1105:24237:12621 1:N:0:28
AAAGTCGAGGTGCCTAAAGTGGCAACCCAGACTCATCCTACTGTTGGTGGTGTAGAGCTTCCTGTAGCCGCATGGCGTTCGTACTTAAATATGGAACTAACCATTCCAATTTTCGCTGTCTCTTATACACATCTC
+
A?AAAF1A>DAABFF1BGGAFBCF1FGFGCHGHHGFFBFHHHBGHHGEGGGFGFDFFFFGHGHFHHHHFGEAEFFHGEEFGEEFGHFGFHFGGFDECFG1EFFFFFHGH>1GFFECC/?EFGHGBF2FEG1GHGF
@M02034:409:000000000-BFKT7:1:1105:8143:12622 1:N:0:28
AAAGTCGAGGTGCCTAAAGTGGCAACCCAGACTACTTCTCCTGTTGGTGGTGTAGAGCTTCCTGTAGCCGCATGGCGTTCGTACTTAAATATGGAACTAACCATTCCAATTTTCGCTGTCTCTTATACACATCTCCGAGCCCACGAGACT
+
BBBBBFBBDBABGGGGGGGGGGGHHHHGGHHGHHHHHHHHHHHHHHHGGGEFGFHGHHHHHGHHHHHHHGGEGGHGGGGGGGGHHHHHHGHHHHHHHGHHHHGHHHHHHHHHHHGFGGGHHGHHHHHHHHGGHHGHFCGGGFHGGGFGGH
@M02034:409:000000000-BFKT7:1:1105:26074:12626 1:N:0:28
AAAGTCGAGGTGCCTAAAGTGGCAACCCAGACTAAGTCGGAGGTTGGTGGTGTAGAGCTTCCTGTAGCCGCATGGCGTTCGTACTTAAATATGGAACTAACCATTCCAATTTTCGCTGTCTCTTATACACATCTCCGAGCCCACGAGACT
+
BBBBBFBBBBABGFGGGFGFGGFGHHHDGGDEHGGHBFFGEE2AFEEEF1ABG3DFGHHFHCGGAFGFGEE0EEG1E1>AEFGEGDGDGHFGHE?FFBDC?03FGHD4BGGFFFE/FFGGHFGHHGGDGHFHHHHHGGGGC/FFC@FAEF
@M02034:409:000000000-BFKT7:1:1105:8380:12629 1:N:0:28
AAAGTCGAGGTGCCTAAAGTGGCAACCCAGACTCATCCTGCGGTTGGTGGTGTAGAGCTTCCTGTAGCCGCATGGCGTTCGTACTTAAATATGGAACTAACCATTCCAATTTTCGCTGTCTCTTATACACATCTCCGAGCCCACGAGACT
+
BBBBBFABDBAAGGGGGGGFGGGHHHHGGHHGHHGHHHHHHGGGGGGEFFEFF3FEF5GHFHHGHGGFHGGGGGHGEEGGEEFEHHHHHHHHGHFFHHHGHHHHGHHFHHGHHHGGGG?FFHHHGHHDGFGFHHHHC<CFCGHGGGGDGF
@M02034:409:000000000-BFKT7:1:1105:12896:12629 1:N:0:28
AAAGTCGAGGTGCCTAAAGTGTAAGAGACAGAAAGTCGAGGTGCCTAAAGTGGCAACCCAGACTGCTTGTGGGGTTGGTGGTGTAGAGCTTCCTGTAGCCGCATGGCGTTCGTACTTAAATATGGAACTAACCATTCCAATTTTCGCTGT
+
BABBAFBABAABGGGGGGGGGBGFFBGHHGBAEGEGHGFGCGGBAGGGFFDGFEHFAGGFAFAGHFHHG1BEGG1EE@EEE?CBBGFGFH3FFBGHF@GFEEFGGFHG/EFGGE/?GDFBG3FGF3?FGHFFH2FDD2@>DGGFGCDG?<
@M02034:409:000000000-BFKT7:1:1105:14878:12629 1:N:0:28
AAAGTCGAGGTGCCTAAAGTGGCAACCCAGACTGGGGTTGGGGTTGGTGGTGTAGAGCTTCCTGTAGCCGCATGGCGTTCGTACTTAAATATGGAACTAACCATTCCAATTTTCGCTGTCTCTTATACACATCTCCGAGCCCACGAGACT
+
CBCCCFCCCCCCGGGGGGFGGGGHHHHGGHHGHHHHGEEFGGGBEGGEFGEFGHHFHHHHHGHHGHHHHGGGGFHHGGGGFFGHHHHFHHHHHHFFHHHGHHGHHHGHHHHHHGGGGGGHHGHHHHHGFHFHGHFGE@CCGGHGGGGGGH
@M02034:409:000000000-BFKT7:1:1105:8126:12632 1:N:0:28
AAAGTCGAGGTGCCTAAAGTGGCAACCCAGACTACTTCTCCTGTTGGTGGTGTAGAGCTTCCTGTAGCCGCATGGCGTTCGTACTTAAATATGGAACTAACCATTCCAATTTTCGCTGTCTCTTATACACATCTCCGAGCCCACGAGACT
+
A1AA>DA1>>11BCFB1E1BAFAGHB0EEHE0BFGH1DFD1BGF1BGAAABAABF2AGHC1FDBBAFBAAAABEGBEE@FFGFHHGGG1FFGFGFB1B11BCBBGBBFDFGHHFEE?E?BGGGH1>2BBB11BGFB/<<//<GECGC?/D
@M02034:409:000000000-BFKT7:1:1105:3396:12636 1:N:0:28
AAAGTCGAGGTGCCTAAAGTGGCAACCCAGACTACT
+
BBBBBFABBBAAGGGGGGGGGGGHGHHGGHHCCH35
@M02034:409:000000000-BFKT7:1:1105:3945:12642 1:N:0:28
AAAGTCGAGGTGCCTAAAGTGGCAACCCAGCCTAAT
+
BCCCAFBBCCABGGGGGGGGGGGHHHHGGH22B335
@M02034:409:000000000-BFKT7:1:1105:7179:12642 1:N:0:28
AAAGTCGAGGTGCCTAAAGTGGCAACCCAGACTGCGCAGAGTGTTGGTGGTGTAGAGCTTCCTGTAGCCGCATGGCGTTCGTACTTAAATATGGAACTAACCATTCCAATTTTCGCTGTCTCTTATACACATCTCCGAGCCCACGAGACT
+
BCCCCFCBBCAAGGGGGGGGGGGGHHHGFHHGHHHGGGGGHHHHGGHGGGEFHHHHHHHHHHHHHHHHHGGGGGHHGGGGGECGHHEFFHFGHHHGHHGHHHHHHHHHHHHHHHGGGGGGHGHHGHHHHHFHHHHHD?GGGGHGGCGGGH
@M02034:409:000000000-BFKT7:1:1105:17398:12643 1:N:0:28
AAAGTCGAGGTGCCTAAAGTGGCAACCCAGACTCAGAATAATGTTGGTGGTGTAGAGCTTCCTGTAGCCGCATGGCGTTCGTACTTAAATATGGAACTAACCATTCCAATTTTCGCTGTCTCTTATACACATCTCCGAGCCCACGAGACT
+
ABBBBFBBBBABGGGGGGGGGGGHHHHGGHHGHGHHHHHHGHHGHHHGGGEFHGHHHHHHHHHHHHHGGGGEGGHHGGGGGGHGHHFDGHHHHHFGHHHGHHGHHHGHHHHHHGFGGGGFGBHHHHGHHHHHHFDGGC?BGFHGGGGGGF
@M02034:409:000000000-BFKT7:1:1105:23796:12643 1:N:0:28
AAAGTCGAGGTGCCTAAAGTGGCAACCCAGACTTGTTATTCGGTTGGTGGTGTAGAGCTTCCTGTAGCCGCATGGCGTTCGTACTTAAATATGGAACTAACCATTCCAATTTTCGCTGTCTCTTATACACATCTCCGAGCCCACGAGACT
+
CCCCCFCCCCBCGGGGGGGGGGGHHHHGGHHGHHHHHHHHHHHGGGGFFGFFFDHEHFHHHHHHGHFGFGGCGGHFFEEGGFFHHHHHGGHHHHBDGHGHHHGHHHFDHHHHHHGGGGEG4GFHFHHFHHHHHHHGFCFGGEGFGGGC/F
@M02034:409:000000000-BFKT7:1:1105:2847:12648 1:N:0:28
AAAGTCGAGGTGCCTAAAGTGGCAACCCAGACTAATCCGCCTGTTGGTGGTGTAGAGCTTCCTGTAGCCGCATGG
+
BCCCCFABBBABGGGGGGGGGGGHHHHGGHHGHHFH3A222BGHFHH211B1A3G555AA5BADB555A1E0EEC
@M02034:409:000000000-BFKT7:1:1105:4789:12650 1:N:0:28
AAAGTCGAGGTGCCTAAAGTGGCAACCCAGACTCGGGAGGCGGTTGGTGGTGTAGAGCTTCCTGTAGCCGCATGGCGTTCGTACTTAAATATGGAACTAACCATTCCAATTTTCGCTGTCTCTTATACACATCTCCGAGCCCACGAGACT
+
BCCCCFCCDBAAGGGGGGGGGGGHHHHGGHHGHHGGGGGGGGGGGAEEGGEFGHHGGHHHHGHHHHHHHGGGGGHFE/EFF?FGHGFGGHFHHHFGHHHHHHHHHHHHHHHHHFGGGDDFHHHHHHFHHHGHHHHHDCGGCGHGGGGGGH
@M02034:409:000000000-BFKT7:1:1105:10877:12651 1:N:0:28
AAAGTCGAGGTGCCTAAAGTGGCAACCCAGACTAAGGATAATGTTGGTGGTGTAGAGCTTCCTGTAGCCGCATGGCGTTCGTACTTAAATATGGAACTAACCATTCCAATTTTCGCTGTCTCTTATACACATCTCCGAGCCCACGAGACT
+
CCCCCFCCCCAAGGGGGGGFGGGGHHHGGHHAGGHHH3FFBGFFBFGGGDEFFGGAFHFHGHHHHGHFHEGGGGHHGEEFEGHHHHHHGHFGGFBBGFHGHHGHBHHHHHHFHHGGGGEB4FGHHHHGHGB2CGHHGDG?DFHE/CFGGF
@M02034:409:000000000-BFKT7:1:1105:21124:12653 1:N:0:28
AAAGTCGAGGTGCCTAAAGTGGCAACCCAGACTCAGAGTCAGGTTGGTGGTGTAGAGCTTCCTGTAGCCGCATGGCGTTCGTACTTAAATATGGAACTAACCATTCCAATTTTCGCTGTCTCTTATACACATCTCCGAGCCCACGAGACT
+
BABCCFCCCCCCGGGGGGGGGGGHHHHGGHHGHGHHFHHHHHHHGHGFEGGGHHHFGHHHHHHHHFHHHGG0EFHHGGGGGFHHHHHGGHHHHHEDGHHGHHHHHHGGDGHHHHGCGGFGHHGHGHHHGHEHHHHGGG?CGGHEGGCGGF
@M02034:409:000000000-BFKT7:1:1105:2037:12658 1:N:0:28
AAAGTCGAGGTGCCTAAAGTGGCAACCCAGACTGTGGATGGTGTTGGTGGTGTAGAGCTTGCTGTAGCCGCATGGTGTTCGTACTTAAATATGGAACT
+
>3AA3B>>>2>>FFF544E65FBFGF4EEEEFHHFFF3BACBDA2BF22EAABEGG55BB3A5BDDBDAAA>?115@B1@1BG1BFDFB4GF@F33@B
@M02034:409:000000000-BFKT7:1:1105:28488:12660 1:N:0:28
AAAGTCGAGGTGCCTAAAGTGGCAACCCAGACTCCTACTCAGGTTGGTGGTGTAGAGCTTCCTGTAGCCGCATGGCGTTCGTACTTAAATATGGAACTAACCATTCCAATTTTCGCTGTCTCTTATACACATCTCCGAGCCCACGAGACT
+
BBCCCFCBDBAAGGGGGGGGGGGHHHHGGHHGHHHHHHHGHHHHHHGEGGABBFGFHHHHHHHGGHHHHGGGGEHGGGGGGGHHHHHHFHGHHHGHHGHFHHHHHHHHHGHHHHGGGGGHHFHHHHHHHGFHHHHGGGGGGGGGFGGGFH
@M02034:409:000000000-BFKT7:1:1105:7395:12663 1:N:0:28
AAAGTCGAGGTGCCTAAAGTGGCAACCCAGACTCCTGATTCTGTTGGTGGTGTAGAGCTTCCTGTAGCCGCATGGCGTTCGTACTTAAATATGGAACTAACCATTCCAATTTTCGCTGTCTCTTATACACATCTCCGAGCCCACGAGACT
+
>AAA>DA>AAAAGGGGFGG6FDFFHHAEGHHGHGGHFGGDFDFDDBFBAEBFBFFGGFHFFGHGGGGBFEEEEEGEFFEFFEFGFFHHFHHFFFGEFHE@BFFGHGHFHHHHGHF?EFAEGDHHGHHHEHFHFHBBE@C?CGEGGGFDFH
@M02034:409:000000000-BFKT7:1:1105:26705:12668 1:N:0:28
AAAGTCGAGGTGCCTAAAGTGGCAACCCAGACTGTTTCTACGGTTGGTGGTGTAGAGCTTCCTGTAGCCGCATGGCGTTCGTACTTAAATATGGAACTAACCATTCCAATTTTCGCTGTCTCTTATACACATCTCCG
+
BBCCCFBBCCCCGGGGGGGGGGGGHHHGGHHGHHHHGHHHGFDGGCG2FFACHFFHHHHFHFHFFFGDEE>>BEC?>EE1EF21?FG3GHFHGHFGHEF3?BBB?G44B?FFHFE/?A<FG4BG3F3B3FFFGG32?
@M02034:409:000000000-BFKT7:1:1105:27765:12671 1:N:0:28
AAAGTCGAGGTGCCTAAAGTGGCAACCCAGACTCCGCCTGCTGTTGGTGGTGTAGAGCTTCCTGTAGCCGCATGGCGTTCGTACTTAAATATGGAACTAACCATTCCAATTTTCGCTGTCTCTTATACACATCTCCG
+
CCCCCFBCCCBBGGGGGGGGGGGHHHHGGHHGHH3AE2E2FGHHHHHGGGFFHHHHHHHHHHHGHHHHHGGGGGHHGFGGGGHHHHGGHHHHHHHHGHHGHHHHHHHHHHHHHHGGGGGHHHHHHHGFHHHHHHG2C
@M02034:409:000000000-BFKT7:1:1105:3300:12672 1:N:0:28
AAAGTCGAGGTGCCTAAAGTGGCAACCCAGACTAATAATCAGGTTGGTGGTGTAGAGCTTCCTGTAGCCGCATGGCGTTCGTACTTAAATATGGAACTAACCATTCCAATTTTCGCTGTCTCTTATACACATCTCCGAGCCCACGAGAC
+
AABABFAADD>AGGGGGGGGGGGFHHHGGHHGHG3DGHHFDFHEGHGGGGEFGFHFHHHHHHHGHHHHHGGGGEH?EEGGEEGHHHGFGHHHHGHGHHGHHHGHFHGGHHHHHHGGGGGFHHHHHHHHGHGHHHGFFCGGGGHGGGGGG
@M02034:409:000000000-BFKT7:1:1105:9069:12681 1:N:0:28
AAAGTCGAGGTGCCTAAAGTGGCAACCCAGACTAATGGTAAGGTTGGTGGTGTAGAGCTTCCTGTAGCCGCATGGCGTTCGTACTTAAATATGGAACTAACCATTCCAATTTTCGCTGTCTCTTATACACATCTCGAGGCC
+
CCCCBFBCCCACGGGGGGGGGGGHHHHGGHHGHBG555D553BGGHGGGGGGHHHHHHHHHHHHHHHHHGGEGGHHGGGGGGHHHHHHHHHHHHHHHHHGHHHHHHHHHHHHHHGGGGFHHHHHHHHHGHHHH3GF2</>F
@M02034:409:000000000-BFKT7:1:1105:9179:12695 1:N:0:28
AAAGTCGAGGTGCCTAAAGTGGCAACCCAGACTAATACGAAGGTTGGTGGTGTAGAGCTTCCTGTAGCCGCATGGCGTTCGTACTTAAATATGGAACTAACCATTCCAATTTTCGCTGTCTCTTATACACATCTCCGAGCCCACGAGACT
+
33AB>D>ADDBBGGGFGGGGAFAGHGHGGCGCGHHHHFHDAAEBAFEAAAEFGHHHH5FF5FHFGGFHHGGEGEFA@1EGFEFFEHF@GFHFGGF3FGFE3FBFG4FFEGHFHGFCEF<DDGHHFFF3FCBHHFFGD@@@C/FACFFG/F
@M02034:409:000000000-BFKT7:1:1105:15814:12696 1:N:0:28
AAAGTCGAGGTGCCTAAAGTGGCAACCCAGACTGTTGGTAAGATTGAGCTTCCTGTAGCCGCATGGCGTTCGTACTTAAATATGGAACTAACCATTCCAATTTTCGCTGTCTCTATACACATCTCCGAGCCCACGAGACTCCTGAGCATC
+
BAB?AFBB?D>AGGGGGGGGGGGHHHHGGGHGHHHHHHGHHHHHHHHHGHHHHHHHHHHHGGCFGHHGEFGGGHHHHGHHHGHHHFHGHBGHHFHHHHHHHHHHHGGGGGHHHHHHFGGHHHFHHGEFGCDGHGDCGEGGFGHHHHFGH<
@M02034:409:000000000-BFKT7:1:1105:9563:12698 1:N:0:28
AAAGTCGAGGTGCCTAAAGTGGCAACCCAGACTAATAATCAGGTTGGTGGTGTAGAGCTTCCTGTAGCCGCATGGCGTTCGTACTTAAATATGGAACTAACCATTCCAATTTTCGCTGTCTCTTATACACATCTCCGAGCCCACG
+
BABCCFABCBCCGGGGGGGGGGGHHHHGGGHGH3FEHFF5D33FGHGGGGGGGHHHHHHHHGGHFFGHDEGEEGGFGGFGGF2?GGHHHHGHHFG33FGHHHEHFHGHGGHHHBED//??BDFHFHFHFH2FCFHEGBCCGFFEC
@M02034:409:000000000-BFKT7:1:1105:23716:12703 1:N:0:28
AAAGTCGAGGTGCCTAAAGTGGCAACCCAGACTGAGAATGCTGTTGGTGGTGTAGAGCTTCCTGTAGCCGCATGGCGTTCGTACTTAAATATGGAACTAACCATTCCAATTTTCGCTGTCTCTTATACACATCTCCGAGCCCACGAGACT
+
BBBCBFCCDCBBGGGGGGGGGGGHHHHGGHHGHHHHHHHHHHHHHHHGGGEFGFHHHHHHHHHHHHHHHGGEEGHHGGGGGGHHHHFHHHGHHHHHHFHGHHHHHHGHHHHHHEGGGGGGHHHHFHDHHHGHHHGHD/CDGGHGGCGEDH
@M02034:409:000000000-BFKT7:1:1105:9192:12709 1:N:0:28
AAAGTCGAGGTGCCTAAAGTGGCAACCCAGACTAATAC
+
CCCCCFABCCCCGGGGGGGGGGGHHHHGGHHGH33F55
@M02034:409:000000000-BFKT7:1:1105:15799:12710 1:N:0:28
AAAGTCGAGGTGCCTAAAGTGGCAACCCAGACTGTTGGTAAGATTGAGCTTCCTGTAGCCGCGTGGCGTTCGTACTTAAATATGGAACTAACCATTCCAATTTTCGCTGTCTCTATACACATCTCCGAGCCCACGAGACTCCTGAGCAT
+
CCCCCFCCCCABGGGGGGGGGGGHHHHGGHHGHHHHHHGHGHHHHHFHHHHHHHHHHHHHGGGGGGGGEGGGGHHHHHGHHHHHHHHHHHHHHHHHHHHHHHHHHGGGGGHHHHHHGHHFHGGHHHGGGGGGHGF/CDGHGHHGHHHHG
@M02034:409:000000000-BFKT7:1:1105:9175:12713 1:N:0:28
AAAGTCGAGGTGCCTAAAGTGGCAACCCAGACTAATACGAAGGTTGGTGGTGTAGAGCTTCCTGTAGCCGCATGGCGTTCGTACTTAAATATGGAACTAACCATTCCAATTTTCGCTGTCTCTTATACACATCTCCGAGCCCACGAGACT
+
A3AA3BAAD>>>GGGGFDGGFGGHHGGEFHGFGHHGGHHG2BEBFBEAAEBFBGGFFHFCFGHGBDFFFEE>EEFC/EEFGEHHGFFGFHHFFDB3CG3?3FBFDB4FGHHHHH??EE?FHFHF3GDDFCFFFHFFD?CBDAA/<@@//?
@M02034:409:000000000-BFKT7:1:1105:14046:12717 1:N:0:28
AAAGTCGAGGTGCCTAAAGTGGCAACCCAGACTACGGTTGGGGTTGGTGGTGTAGAGCTTCCTGTAGCCGCATGGCGTTCGTACTTAAATATGGAACTAACCATTCCAATTTTCGCTGTCTCTTATACACATCTCCGAGCCCACGAGACT
+
CCCCCFCCBCABGGGGGGGGGGGHHHHGGHHGHHHGGFFGGGGGGGGEFGEFGHHGHHHHHHHHHHHHHGGGGFHGGGGGGGHHHHHGHHHHHHHGFHHHHHHHHHHHHHHHHHGGGGFHHHHHHHGHHHHHHHGHGGGGGGHGGGGGGH
@M02034:409:000000000-BFKT7:1:1105:9569:12718 1:N:0:28
AAAGTCGAGGTGCCTAAAGTGGCAACCCAGACTGATAATAAGGTTGGTGGTGTAGAGCTTCCTGTAGCCGCATGGCGTTCGTACTTAAATATGGAACTAACCATTCCAATTTTCGCTGTCTCTTATACACATCTCCGAGCCCACGAGACT
+
CCCCCFBBCCCCGGGGGGGGGGGHHHHGGHCGHHGHGHHHHHHGGHGGGGEFHFHGHHHHHHHHHHHGHGGEFGHHGGGGGGHHHHHHHHHHHGFHHHHHHHHHHHHHHHHHHHGFGGGHHHHHHHHHHHHHGHGHGDGGGGHGGGGGDG
@M02034:409:000000000-BFKT7:1:1105:5599:12726 1:N:0:28
AAAGTCGAGGTGCCTAAAGTGGCAACCCAGACTGCGGCGCAGGTTGGTGGTGTAGAGCTTCCTGTAGCCGCATGGCGTTCGTACTTAAATATGGAACTAACCATTCCAATTTTCGCTGTCTCTTATACACATCTCCGAGCCCACGAGACT
+
A1AAAFAA>>1>1FGFFGGEGGGHHHHG0CGGGHFGGGGGGGGGGHGGGGEFGHHFHGHHH1GHHFHHHGGGGGHGEEGEEGFFHHGFHHHFGFFGHFBBGHFHGGGFGHHHGHGGGGGHHFFHFHFHFHBGGGDDECCCCGHGGCGGCG
@M02034:409:000000000-BFKT7:1:1105:17243:12727 1:N:0:28
AAAGTCGAGGTGCCTAAAGTGGCAACCCAGACTCCGACTCAGGTTGGTGGTGTAGAGCTTCCTGTAGCCGCATGGCGTTCGTACTTAAATATGGAACTAACCATTCCAATTTTCGCTGTCTCTTATACACATCTCCGAGCCCACGAGACT
+
BABBBFBBBBAAGGGGGFGGGGGHHHHGGHHGHHGGCE?ECGHGGHGGGGAFGFHHHHGHHHHHHGGHFGGGGGHGGGGGGGEHHHHGHHHHHHF3GHGHGHEHFFFFHHEHHBEFGGGHGHHHHHHHFHFFHHGHGGGGGGFGGGGCDD
@M02034:409:000000000-BFKT7:1:1105:7253:12729 1:N:0:28
AAAGTCGAGGTGCCTAAAGTGGCAACCCAGACTGAGTCTAGGGTTGGTGGTGTAGAGCTTCCTGTAGCCGCATGGCGTTCGTACTTAAATATGGAACTAACCATTCCAATTTTCGCTGTCTCTTATACACATCTCCGAGCCCACGAGACT
+
>ABBAFAADBAAGGGGGGGGGGFHHHHEGHHDGHFGHHHHFH23BE?EGG1BAFHAGHGHFHHHHFHBHFGGEGHHGGGGGGGCHHHEHHGGGHFBGFBGGHGHFHHHDHGHHHGGG??3FFHHHH3F3GFHFHHHD@FGGGAFGGFGGB
@M02034:409:000000000-BFKT7:1:1105:19055:12731 1:N:0:28
AAAGTCGAGGTGCCTAAAGTGGCAACCCAGCCTTATGGTGGTGTAGAGCTTCCTGTAGCCGCATGGCGTTCGTACTTAAATATGGAACTAACCATTCCAATTTTCGCTGTCTCTTATACACATCTCCGAGCCCACGAGACTC
+
CCCCCFCCCCCCGGGGGGGGGGGHHHHGGHAFHH3GHHHHGGGHH555DGHHHHHHHHHHGGGGGHHGGGGGGHHHHHHFHHHHHHHHHHHHHHHHHHHHHHHHHGGGGGHHHHHHHGHHHHGHHHHGGGGGGHGGFGGG2G
@M02034:409:000000000-BFKT7:1:1105:21470:12732 1:N:0:28
AAAGTCGAGGTGCTAAAGTGGCAACCCAGCATACGGGTGCTGTTG
+
CCCCCFCCCCAAGGGGGGFGGGHHHFGGH22B5B2BEE22BFG3F
@M02034:409:000000000-BFKT7:1:1105:28235:12733 1:N:0:28
AAAGTCGAGGTGCCTAAAGTGGCAACCCAGACTAAGAATAATGTTGGTGGTGTAGAGCTTCCTGTAGCCGCATGGCGTTCGTACTTAAATATGGAACTAACCATTCCAATTTTCGCTGTCTCTTATACACATCTCCGAGCCCACGAGACT
+
AAAAAFBBAD>AGGGGGGGGF4FEGHHGDGHGHGHED5AFGHHHGDFEEEABFGGDGFGHHFHFGGHHHGGEEFHHGEFFGEFFEHGFGHBFFHFFFHHHHHGHHHHFEGGHHHCFG??FGHHHHHGFHHFFFHFFF@@CGFHGGC/EAG
@M02034:409:000000000-BFKT7:1:1105:7233:12735 1:N:0:28
AAAGTCGAGGTGCCTAAAGTGGCAACCCAGACTGAGTCTAGGGTTGGTGGTGTAGAGCTTCCTGTAGCCGCATGGCGTTCGTACTTAAATATGGAACTAACCATTCCAATTTTCGCTGTCTCTTATACACATCTCCGAGCCCACGAGACT
+
>A>1>@>>>>>AFG1FFGGGB10BAFGEGAEGGH1BDDBFADCBFEE/AEAABEDDGABGGFGFBAF2BEE>?/B0EEGF/ECCFDDDGFF@GFFFFGBFBF1FGDDFHHHHHGE?EEEDF22DFHGHBCBHHFFDC?C/BFAFGCGCEG
@M02034:409:000000000-BFKT7:1:1105:27651:12736 1:N:0:28
AAAGTCGAGGTGCCTAAAGTGGCAACCCAGACTGTTCCTACTGTTGGTGGTGTAGAGCTTCCTGTAGCCGCATGGCGTTCGTACTTAAATATGGAACTAACCATTCCAATTTTCGCTGTCTCTTATACACATCTCCGAGCCCACGAGACT
+
CCCCCFCCBBABGGGGGGGGGGGHHHHGGHHGHHGHHHHHFHHHHHFEGGGFA3G5DAEFBGHHD5ABDEG?EEF1EEEFGE?EGHBGFFHFGF33FGHHGF3FEDHBFHDHHBEGGG??EGHHHHHHBGE2FGH?CBCGG/?FGFGG/F
@M02034:409:000000000-BFKT7:1:1105:27424:12740 1:N:0:28
AAAGTCGAGGTGCCTAAAGTGGCAACCCAGACTAATGGTGGTGTAATGCTTCCTGTAGCCGCATGGCGTTCGTACTTAAATATGGAACTAACCATTCCAATTTTCGCTGTCTCTTATACACATCTCCGAGCCCACGAGACTCCTGAGCAT
+
BBBABFA>DD>AFGGBFGGGGFC4AGHGDHHEGHDDEGHFGGDFBFHHEFHHHHHHHHHHGEEEEGFEAEEGFHCFGHHHHDGH33GGHHHHFHHHBGHDGFFHHGGGAEHHGHFHHFFHFHHHGHHGGCCGGHGG?DGGHFHHGFFFFD
@M02034:409:000000000-BFKT7:1:1105:25055:12747 1:N:0:28
AAAGTCGAGGTGCCTAAAGTGGCAACCCAGACTAATCAGAAGGTTGGTGGTGTAGAGCTTCCTGTAGCCGCATGGCGTTCGTACTTAAATATGGAACTAACCATTCCAATTTTCGCTGTCTCTTATACACATCTCCGAGCCCACGAGACT
+
AAA>>DA?DA1>FGGGGG1BFAABGHHGGGGAFFHHHHGA1BEAFEEBF?EFGHGDFBGFHHHEFDF2FFGEE?0FEEGGGGHHFGGH1B@FHF1DEGDCFFFBGBEBGHFFFBE?FEEGHFFF1F2FBCDGCHH1E/>B/CGAC/C?CG
@M02034:409:000000000-BFKT7:1:1105:25035:12751 1:N:0:28
AAAGTCGAGGTGCCTAAAGTGGCAACCCAGACTAATCAGAAGGTTGGTGGTGTAGAGCTTCCTGTAGCCGCATGGCGTTCGTACTTAAATATGGAACTAACCATTCCAATTTTCGCTGTCTCTTATACACATCTCCGAGCCCACGAGAC
+
CCBCCFBCDBAAGFGGGGGGGGFHGHHGGHHGHH3FGFH3A3BFAGGGGGGFHHHHHHGHHHHHHHHHHGGGGGHHGEGGGGGHHHGGHHHHHGHHGGGHHHHHHHHHBFHHHGEEFEGHHFHHFHHHGHHHGH3GG?/<DGHGGGGGG
@M02034:409:000000000-BFKT7:1:1105:2565:12755 1:N:0:28
AAAGTCGAGGTGCCTAAAGTGGCAACCCAGACTGGGGGGGGGGTTGGGG
+
BBCCCFCABBAAGGGGGGGGGGGHHHHGGHHGHHHHGGGGFFF>;D?-9
@M02034:409:000000000-BFKT7:1:1105:21365:12769 1:N:0:28
AAAGTCGAGGTGCCTAAAGTGGCAACCCAGACTGGGAGTCCGGTTGGTGGTGTAGAGCTTCCTGTAGCCGCATGGCGTTCGTACTTAAATATGGAACTAACCATTCCAATTTTCGCTGTCTCTTATACACATCTCCGAGCCCACGAGACT
+
BCCBBFCCCCAAGGGGGGGGGGGHHHHGGHHGHHHHHGGHHGGGGGFEFGEFGHHHHHHHHHHHHHHHHGGGGGHHGGGGGGFHHHHGHGFHHHGHHHGFHHHHHHHFHHHHHHEFGGFHGHHHHHGHGHHHHHHEDCFGGGHFGGGGGH
@M02034:409:000000000-BFKT7:1:1105:5851:12774 1:N:0:28
AAAGTCGAGGTGCCTAAAGTGGCAACCCAGACTGTGACGCAGGGTGGGGGTGTAGAGCTTCCTGTAGCCGCATGGCGTTCGTACTTAAATATGGAACT
+
A3AA3BA>D>>>FCGF44ABAGAFGFBECCGAGFBFFFEE2AA2BAA00E0>>BDFB4@B3B3BB4B43BE@??B1>EECE/E/FGHF?4EB?GEB3B
@M02034:409:000000000-BFKT7:1:1105:26579:12776 1:N:0:28
AAAGTCGAGGTGCCTAAAGTGGCAACCCAGACTAGTTCGCTTGTTGGTGGTGTAGAGCTTCCTGTAGCCGCATGGCGTTCGTACTTAAATATGGAACTAACCATTCCAATTTTCGCTGTCTCTTATACACATCTCCGAGCCCACGAGACT
+
AAAAAFAAAA>AGGGBGGGGGB2BBFGEDHHFHHGEGFFEEGFGHHHAFE1BFGFGHHHHHGHGHGFFFEGEEEFFEFGGGGHHGHHGFGFGGHBFFGF?GGFFGGFFHHHHHHGEGGEHHGHHGGHHFFGHHHGGG</CGGHGGGGCDG
@M02034:409:000000000-BFKT7:1:1105:26561:12776 1:N:0:28
AAAGTCGAGGTGCCTAAAGTGGCAACCCAGACTAGTTCGCTTGTTGGTGGTGTAGAGCTTCCTGTAGCCGCATGGCGTTCGTACTTAAATATGGAACTAACCATTCCAATTTTCGCTGTCTCTTATACACATCTCCGAGCCCACGAGACT
+
BCCCCFABBCBCGGGGGGGGGGGHHHHGGGHGHHGHHHGC?GGHHHEAFEGFHHHBBBGHGFHHGBFGGEGGGEGEEGGEGE2FGGHFGFHHHGEFHHHHFHFHHBHGHHHHHH?GEEEFFHHHFHHHHHHHHHHBDCGGGFEADCGGGF
@M02034:409:000000000-BFKT7:1:1105:28711:12777 1:N:0:28
AAAGTCGAGGTGCCTAAAGTGGCAACCCAGACTGAGGGTGGGGTTGGTGGTGTAGAGCTTCCTGTAGCCGCATGGCGTTCGTACTTAAATATGGAACTAACCATTCCAATTTTCGCTGTCTCTTATACACATCTCCGAGCCCACGAGACT
+
ABBBAFAADBBBGGGGGGGFGGGGHHGEGGEFHHFHGGAEEGGEEGGEGGEFGHHGHGHHHHHHGGGGFGGGGGHHFGGGFGFHHHHHHHHHGHGGFGGGHHHHGFHHHHHHHFGGGGGFFFHHHHGHHGGHHGGGF/DCGGGEFCGDDG
@M02034:409:000000000-BFKT7:1:1105:5937:12784 1:N:0:28
AAAGTCGAGGTGCCTAAAGTGGCAACCCAGACTCTG
+
ABBBAFBBBBABGGFGGGFGGEFCFDHGGHGEGB35
@M02034:409:000000000-BFKT7:1:1105:22980:12786 1:N:0:28
AAAGTCGAGGTGCCTAAAGTGGCAACCCAGACTAATGATAAGGTTGGTGGTGTAGAGCTTCCTGTAGCCGCATGGCGTTCGTACTTAAATATGGAACTAACCATTCCAATTTTCGCTGTCTCTTATACACATCTCCGAGCCCACGAGACT
+
CCCCCFCCCBCCGGGGGGGGGGGHHHHGGHHGHHHHHHHHHHHGGHGFGGGFHHHHHHHHGHHHHHHHHGG?GGHHGGGGGGFHGHHHHHHHHHDHFHHHHHGHGHHFHHHHHGFGGGGHHHHHHHHHFHGHHHHGGDGGGGHGGGGGGH
@M02034:409:000000000-BFKT7:1:1105:23653:12786 1:N:0:28
AAAGTCGAGGTGCCTAAAGTGGCAACCCAGTATGTTGGTGGTGTACGGCTTCCTGTAGCCGCATGGCGTTCGTACTTAAATATGGAACTAACCATTCCAATTTTCGCTGTCTCTTATACACATCTCCGAGCCCACGAGACTCCTGAGCAT
+
BBCCCFCBCCBBGGGGGGGFGGGHHHHGGHHHHHHHHHGFGGGHHHGGGGGHHHHHHHHHGGGGGHHGGGGGGHHHHHHHHHHHHHHHHHHHHHHHHHHHHHHHHGGGGGHHHHHHHHHHHHHHHHHGGGGGGHGG@DGGHHHHHHHHHH
@M02034:409:000000000-BFKT7:1:1105:9898:12787 1:N:0:28
AAAGTCGAGGTGCCTAAAGTGGCAACCCAGACTAAGAAGAATGTTGGTGGTGTAGAGCTTCCTGTAGCCGCATGGCGTTCGTACTTAAATATGGAACTAACCATTCCAATTTTCGCTGTCTCTTATACACATCTCCGAGCCCACGAGACT
+
A1>1AFAA>D>AFGGGGGGGG1F0CGHEECCBGGFEEDCEFGFHHHEAFAAFGFGAEBAGH1GDBGEEHGG/>EGFEEGEE>BGGHFFHFEHG1EFGG1GHFFHHHH2BGEGEB>EEE<F>FFFBF2FHGB<GFHDE?CCCFHGGC?CED
@M02034:409:000000000-BFKT7:1:1105:28505:12789 1:N:0:28
AAAGTCGAGGTGCCTAAAGTGGCAACCCAGACTGAGGGGCGGGTTGGTGGTGTAGAGCTTCCTGTAGCCGCATGGCGTTCGTACTTAAATATGGAACTAACCATTCCAATTTTCGCTGTCTCTTATACACATCTCCGAGCCCACGAGACT
+
BBBBBFBBDDABGFGGC4GFGFFBGHHGGHCGHHHFGGGGGG?EFGEEFGGFGFEG34BGHHHHGFFHBEEEEEHEDGGEGDCGGGFFFF>GBHB<FGB?1?GHG1F@DGGHHG@.CEA1F1GDFF<>DGGG0<D<D-CCGAEFC@CADG
@M02034:409:000000000-BFKT7:1:1105:21357:12792 1:N:0:28
AAAGTCGAGGTGCCTAAAGTGGCAACCCAGACTGGGAGTCCGGTTGGTGGTGTAGAGCTTCCTGTAGCCGCATGGCGTTCGTACTTAAATATGGAACTAACCATTCCAATTTTCGCTGTCTCTTATACACATCTCCGAGCCCACGAGACT
+
AAAA>BAABBAAFFGGFGGGGFGHHHHGGHHGHHHHHGGHHGGGGGEGFGGFHHGHHHHHHHHHHBGGFEFEEAHGGGGGGFHFGHG3GHHHHHFBFHEHHHGHHHHGHHHHHHEDFDCGHHHFEHFFFHBGGFFHGCC/C/FCC/>?EF
@M02034:409:000000000-BFKT7:1:1105:28576:12795 1:N:0:28
AAAGTCGAGGTGCCTAAAGTGGCAACCCAGACTAATAAGCAGGTTGGTGGTGTAGAGCTTCCTGTAGCCGCATGGCGTTCGTACTTAAATATGGAACTAACCATTCCAATTTTCGCTGTCTCTTATACACATCTCCGAGCCCACGAGACT
+
BCCCCFBCCCABGGGGGGGGGGGHHHHGGHHGHHHHHGHGHHHHGGGFGGGFHHHHGHHHHHHHHHHHHGGGGGHHGGGGGGBGHHFHHHHHHHHHHHHHHHHHGHHHHHHHHHEGGGGHHHHHHHHHHHHHHHHGGGCFGGHGGG?EGF
@M02034:409:000000000-BFKT7:1:1105:7776:12796 1:N:0:28
AAAGTCGAGGTGCCTAAAGTGGCAACCCAGACTGGGTGTGATGTTGGTGGTGTAGAGCTTCCTGTAGCCGCATGGCGTTCGTACTTAAATATGGAACTAACCATTCCAATTTTCGCTGTCTCTTATACGCATCTCCGAGCCCACGAGACT
+
BBCCCFBB?BAAGGGGGGGGGGGHHHHGGHGGHHHHGGGGHHHGGHHFGGEFHHHGHGHHHHHHHHHHHGGFGGHHGGGGGGHHHHHGFGGHHHHHHGFHHHHHHHHHBGGHHGGGGGGGHHHHFHHHHGGGGHHHG?FCGGHGGGGGGH
@M02034:409:000000000-BFKT7:1:1105:28173:12798 1:N:0:28
AAAGTCGAGGTGCCTAAAGTGGCAACCCAGACTAAGGATAATGTTGGTGGTGTAGAGCTTCCTGTAGCCGCATGGCGTTCGTACTTAAATATGGAACTAACCATTCCAATTTTCGCTGTCTCTTATACACATCTCCGAGCCCACGAGACT
+
CCCCCFCCBCAAGGGGGGGGGGGHHHHGGHHGHHHHHHHHHHHHHHHGGGEFGHHHHHHHHHHHHHHHHGGGGGHGFEGGFEHHHHHFHHHHHHHGHHHGHHFHHHGHFHHHHHGGGGGFHFHHFHHHFHFHHHGHGCGDGGGFGGGGCG
@M02034:409:000000000-BFKT7:1:1105:29262:12801 1:N:0:28
AAAGTCGAGGTGCCTAAAGTGGCAACCCAGACTGATAAGAAGGTTGGTGGTGTAGAGCTTCCTGTAGCCGCATGGCGTTCGTACTTAAATATGGAACTAACCATTCCAATTTTCGCTGTCTCTTATACACATCTCCGAGCCCACGAGACT
+
BBBBBFAA@A>AGGGGGGGGGGGHHHHGFCGFHHHHHHHFGGFGF22EFFFBGFGFFHFHHHHHHHHHHGGGGGHHGEGGEFEHHHHGGHGFFFHFHHHHHHHHFHGFFHHHHHEEG/?FHFHHHHHFHHFHHHGHGCCGDEHFGGGGGH
@M02034:409:000000000-BFKT7:1:1105:28024:12803 1:N:0:28
AAAGGTCGAGGTGCCTAAAGTGGCAACCCAGACTACTCAGACGGTTGGTGGTGTAGAGCTTCCTGTAGCCGCATGGCGTTCGTACTTAAATATGGAACTAACCATTCCAATTTTCGCTGTCTCTTATACACATCTCCGAGCCCACGAGAC
+
BBCCBFFBBCCBGGGGGGGFFGHGHHHHGGHHGHHHHHHHHGEGEGGGEGFEFFDGFHHHHGHHHHHHHHFEEGEFGGGGGGEHHHHFHHHHHHHGFGHGHHFHGFHHHHGHHHGEEEGGHHFHHHHHFFHHHHHHHGFFG<FHGGGGGD
@M02034:409:000000000-BFKT7:1:1105:16630:12804 1:N:0:28
AAAGTCGAGGTGCCTAAAGTGGCAACCCAGACTAATAATCATGTTGGTGGTGTAGAGCTTCCTGTAGCCGCATGGCGTTCGTACTTAAATATGGAACTAACCATTCCAATTTTCGCT
+
CCCCCFBCCCCCGGGGGGGGGGGHHHHGGHHGHD35DBF55FGHGH2A22E213F5A5BB5BFFA555AEE0BE?1>?>F>12?BEH33FH4B333BBFG3?3F3BF44D3FE4/?E
@M02034:409:000000000-BFKT7:1:1105:22270:12806 1:N:0:28
AAAGTCGAGGTGCCTAAAGTGGCAACCCAGACTACGTGTGATGTTGGTGGTGTAGAGCTTCCTGTAGCCGCATGGCGTTCGTACTTAAATATGGAACTAACCATTCCAATTTTCGCTGTCTCTTATAC
+
AAAAABAADDAAGGG1FFGGGGG01AGFCHEFGFCEEGFG1DDBAFA/AEAAFFB2GFHHHGHHFFGHFEGEEAFHEGGEFECGGFFFGFHHGFF@CEGBGFFHFHEF2BGHFHECFCEFG2FB1>2>
@M02034:409:000000000-BFKT7:1:1105:7936:12816 1:N:0:28
AAAGTCGAGGTGCCTAAAGTGGCAACCCAGACTTCGGTTGGGGTTGGTGGTGTAGAGCTTCCTGTAGCCGCATGGCGTTCGTACTTAAATATGGAACTAACCATTCCAATTTTCGCTGTCTCTTATACACATCTCCGAGCCCACGAGACT
+
AAABAFBBAD>AGGGGGGGGGGGFGHHGGHGCGGGFFGGFGGGGG?EEAEEFGHHFFFHHHEGDFHHHHGGEGEHHGGGFEEBGHHGDGHFGHFFBFHDGHFHHHHHGHGFHHH/EEE?GHHHHFFHDDHGCHHHFGGGGGGFFGGGDGH
@M02034:409:000000000-BFKT7:1:1105:24331:12817 1:N:0:28
AAAGTCGAGGTGCCTAAAGTGGCAACCCAGACTCAGGAGAAGGTTGGTGGTGTAGAGCTTCCTGTAGCCGCATGGCGTTCGTACTTAAATATGGAACTAACCATTCCAATTTTCGCTGTTCTTATACACATCTCCGAGCCCACGAGACTC
+
CCCCCFBBCCBBGGGGGGGGGGGHHHHGGHGCHHFGHGGHFGHHHHGEAEEF13F5FFGGFGHHHGFEGFGEEEF1EBEFFEBFGHHEFGHBFF33FGHH303FDGHBHHBHFDEGGGEGHHHEHEFFHFGFHHHGGGGGEEFCGGGGGH
@M02034:409:000000000-BFKT7:1:1105:12807:12827 1:N:0:28
AAAGTCGAGGTGCCTAAAGTGGCAACCCAGACTAATAGTAAGGTTGGTGGTGTAGAGCTTCCTGTAGCCGCATGGCGTTCGTACTTAAATATGGAACTAACCATTCCAATTTTCGCTGTCTCTTATACACATCTCCGAGCCCACGAGACT
+
AA11A3>AAD>AFGGGGGGGF1B0AGHCFEEFHFHHFGAGFDBGFFEEF?ABGGF2AGFHHHHFGHDEHG/FEFHHGEEGGECFFGFBFHEGHHFBGHDGHHHF1FHHFGHHHHEGGGEHFEGHHH2>GGGFFDFGGCCGCGEGCGCAEF
@M02034:409:000000000-BFKT7:1:1105:13780:12828 1:N:0:28
AAAGTCGAGGTGCCTAAAGTGGCAACCCAGACTAATAATCATGTTGGGGGTGTAGAGCTTCCTGTAGC
+
DDDDCFCCCCBCGGGGGGGGGGGHHHHGGHCGH33F5AF55DGHFHA220AAA3D5A53A5B55F555
@M02034:409:000000000-BFKT7:1:1105:9726:12829 1:N:0:28
AAAGTCGAGGTGCCTAAAGTGGCAACCCAGACTGTTAGGGGTGTTGA
+
ABBCCFCCCCBAFGGGGGGGGGGHHHHGGHHGHF3F55B2A2AEEH5
@M02034:409:000000000-BFKT7:1:1105:3499:12829 1:N:0:28
AAAGTCGAGGTGCCTAAAGTGGCAACCCAGACTGTTAGGGGTGTACTGCTTCCTGTAGCCGCATGGCGTTCGTACTTAAATATGGAACTAACCATTCCAATTTTCGCTGTCTCTTATACACATCTCCGAGCCCACGAGACTCCTGAGCAT
+
AAA1AFAADD>AGGGGGGGGGBEFGHHGGHGGHHHFHHBGGBEEFHHHFFGGHHFGFHHHGEEEEGHGEEGGEGFGHHHFHHHHHFFGGHHHHHHHHHHHGHHHFEGGGGHHHHGHHHGFHGGGHGFGGGGGGHGC@CCFHHHHHHHHHG
@M02034:409:000000000-BFKT7:1:1105:25579:12836 1:N:0:28
AAAGTCGAGGTGCCTAAAGTGGCAACCCAGACTAAGGGTGGTGTAAGGCTTCCTGTAGCCGCATGGCGTTCGTACTTAAATATGGAACTAACCATTCCAATTTTCGCTGTCTCTTATACACATCTCCGAGCCCACGAGACTCCTGAGCAT
+
CCCDBFCCCCAAGGGGGGGGGGGHHHHGGHHGHHHHHHGGGGGHHFGGGHHHHHHHHHHHFEEGGHHGEGGGGHHHHHHHHHHHHHHHHHHHHHHHHHHHHHHHHGGGGGHHHHHHHHHGHHHHHHHGGGGGGHGGGFGGHHHHHHHHHG
@M02034:409:000000000-BFKT7:1:1105:12213:12839 1:N:0:28
AAAGTCGAGGTGCCTAAAGTGGCAACCCAGACTCAGGAGGTGGTTGGTGGTGTAGAGCTTCCTGTAGCCGCATGGCGTTCGTACTTAAATATGGAACTAACCATTCCAATTTTCGCTGTCTCTTATACACATCTCCGAGCCCACGAGACT
+
CCCCCFCCCCCCGGGGGGGGGGGHHHHGGHHGHHFGHGFGEGGGGGGEFFGGFFHBGGGHHHHHFHHGGFF@FGHAEEGGGFFHHHGBGHHHFF3FGHHHFFDHHGHBEGGHHBEEGGEHBHHGDGHFFBBFGHH2E@CFGGHGGGGGDF
@M02034:409:000000000-BFKT7:1:1105:4178:12840 1:N:0:28
AAAGTCGAGGTGCCTAAAGTGGCAACCCAGACTACGCGTGATGTTGGTGTTGTAGAGCTTCCTGTAGCCGCATGGCGTTCGTACTTAAATATGGAACTAACCATTCCAATTTTCGCTGTCTCTTATACACATCTCGAGCCCACGAGACTC
+
BBBBBFBAADAABFGBEGGGGGGHFHHEDHHGHHG22AEEDHHGF5AAF1ABBGHHGGHHHHHFGDEDD1>EFEHAG?EEEEEGAGGGFH4FGFFDHFEFGFFFFHHHFGGFHH/?ACEDDGFHHFGGFH2BGHHFCEDG/?FGGCCGGH
@M02034:409:000000000-BFKT7:1:1105:22693:12846 1:N:0:28
AAAGTCGAGGTGCCTAAAGTGGCAACCCAGACTGAGAATAAGGTTGGTGGTGTAGAGCTTCCTGTAGCCGCATGGCGTTCGTACTTAAATATGGAACTAACCATTCCAATTTTCGCTGTCTCTTATACACATCTCCGAGCCCACGAGACT
+
BCCCCFCCDDBAGGGGGGGGGGGHHHHGGHHGHHFFFFHHHHHHHHGGGGGFGFHDFGHHFHHHHFHHFGGEGGG1EEFGFEFGHHHBGHHGHE3FGGHHFFFHHGHBHHHHHFFGGGFHHHHHFHFHGFGHHHHGGCGGGGHGGGGGDH
@M02034:409:000000000-BFKT7:1:1105:11006:12851 1:N:0:28
AAAGTCGAGGTGCCTAAAGTGGCAACCCAGACTAAGGATAAGGTTGGTGGTGTAGAGCTTCCTGTAGCCGCATGGCGTTCGTACTTAAATATGGAACTAACCATTCCAATTTTCGCTGTCTCTTATACACATCTCCGAGCCCACGAGACT
+
ABBBBFBBBBAAGGGGGGGGCGFGGHHGGHHGHFFHHGHFHFHHGHGGGGGGHHHFFGHHHHHHHHHHHGGCFGGFGGGGGGFEEGGBGHGHHGFGHHHHFAFHHHHHHHHHHGEFGGGHHHHHHHFGFFFHHHHHG/CFFGHGGGGCDH
@M02034:409:000000000-BFKT7:1:1105:28898:12852 1:N:0:28
AAAGTCGAGGTGCCTAAAGTGGCAACCCAGACTTATCCGCCTGTTGGTGGTGTAGAGCTTCCTGTAGCCGCATGGCGTTCGTACTTAAATATGGAACTAACCATTCCAATTTTCGCTGTCTCTTATACACATCTCCGAGCCCACGAGACT
+
AAABBFABBBABGGGGGGGFGGGHHHHGGHHGHHHHGHFGEGGBGHGEEGGFGGHFEGHHHHHGGGGEGEFGGGGGEEGGGGHHHHHHHHHFFGGFFHFB3FDGHFDHHHHHHGG?FGGFHHHHHHHFBFHHHHGGC/CCCFEGGDCFDF
@M02034:409:000000000-BFKT7:1:1105:5095:12864 1:N:0:28
AAAGTCGAGGTGCCTAAAGTGGCAACCCAGACTCCTTCGAATGTTGGTGGTGTAGAGCTTCCTGTAGCCGCATGGCGTTCGTACTTAAATATGGAACTAACCATTCCAATTTTCGCTGTCTCTTATACACATCTCCGAGCCCA
+
A>A?ABABBB2>GGGGGGGGGGGHHHHGGDHGHHGHHFF22BFBFGGBEFEF1BDAG5BE5CGGG5D5AAECEFE1@1EGCEB1?GEDFF4BGFF33FEBEFBFGDD4DFGFGFEEE/?BF4GGDGHH?1DF?FB1C<B@@EC
@M02034:409:000000000-BFKT7:1:1105:17557:12864 1:N:0:28
AAAGTCGAGGTGCCTAAAGTGGCAACCCAGACTCAGCATAATGTTGGTGGTGTAGAGCTTCCTGTAGCCGCATGGCGTTCGTACTTAAATATGGAACTAACCATTCCAATTTTCGCTGTCTCTTATACACATCTCCGAGCCCACGAGACT
+
AAABBFBBBB>AGGGGGGGFGGGGHHFGFHHGHHHHHHFGGHHHHHGEFGBFHHHHHGHHHGHFGHHHHGGEGGHHFEFFGEFHHHHFHHHFHHFFHHGFHHHHHGGHFHHGHHCGDFEFHGGFHHHFGGFHGGFFE<@?DGHGGCGGGH
@M02034:409:000000000-BFKT7:1:1105:2223:12865 1:N:0:28
AAAGTCGAGGTGCCTAAAGTGGCAACCCAGACTGCGGGTGGTCGGGAGCTTCCTGTAGCCGCATGGCGTTCGTACTTAAATATGGAACTAACCATTCCAATTTTCGCTGTCTCTTATACACATCTCCGAGCCCACGAGACTCCTGAGCAT
+
AAABAFAABBABGFGGGGGGGFFHFAFEGHGFHHHGGGEEEEBAEGAEEHHHHHHFGGBFEEEEGH?EEEFGGHHGHGF?GFHGHGFGGEGHGHHHBB4BFGHHECEFGGHH3GH@FFGFHFF2@@@ECD?>FAFA-AD<FC1FGGHGGD
@M02034:409:000000000-BFKT7:1:1105:2984:12870 1:N:0:28
AAAGTCGAGGTGCCTAAAGTGGCAACCCAGACTACTAAGACGGTTGGTGGTGTAGAGCTTCCTGTAGCCGCATGGCGTTCGTACTTAAATATGGAACTAACCATTCCAATTTTCGCTGTCTCTTATACACATCTCCGAGCCCACGAGACT
+
CCBCCFABDBABGGGGGGGGGGGHHHHGGHHGHHHHHHGHHGGGGEGGGGGFGHHHHHHHHHHHHHHHHGGGGGHHGGGGGGHHHHGGHHHHHGHHHHHHHHHHHHHHHHHHHHGGGGGHHHHHHHHHFHGHHHHGGBCFGGHGGGGGGG
@M02034:409:000000000-BFKT7:1:1105:19284:12872 1:N:0:28
AAAGTCGAGGTGCCTAAAGTGGCAACCCAGACTAATCAGCCTGTTGGTGGTGTAGAGCTTCCTGTAGCCGCATGGCGTTCGTACTTAAATATGGAACTAACCATTCCAATTTTCGCTGTCTCTTATACACATCTCCGAGCCCACGAGACT
+
CCCCCFBCCCBCGGGGGGGGGGGHHHHGGHHGHHHHHHHHHHHHHHHEFFEFGFHGHHHHHHHHHHHHHGGEEFHGGGGGGGGHHHHGHHFFHHHHHHHHHGFHHHHHFGHHHHGGGGGHHGGHHHHHHGFHHHFHDCGGGGHGGGGGGF
@M02034:409:000000000-BFKT7:1:1105:25702:12875 1:N:0:28
AAAGTCGAGGTGCCTAAAGTGGCAACCCAGACTAGTCAGAATGTTGGTGGTGTAGAGCTTCCTGTAGCCGCATGGCGTTCGTACTTAAATATGGAACTAACCATTCCAATTTTCGCTGTCTCTTATACACATCTCCGAGCCCACGAGACT
+
AAAAAFA?AD>AGBGGGBGG1FEHGFHGGHHGHHHHHH1FGHHHHHHEEGGFGGHHHGHHHGGHGFHFHGGEGEHHGEGFEEGHHHFHHH@GHGGGHHE1GHHHEHHGHHHHHFECGGEGGBFHHHHFHGBC<BGFCCC/C<<FC?C?CD
@M02034:409:000000000-BFKT7:1:1105:15899:12883 1:N:0:28
AAAGTCGAGGTGCCTAAAGTGGCAACCCAGACTGGGAATCCGGTTGGTGGTGTAGAGCTTCCTGTAGCCGCATGGCGTTCGTACTTAAATATGGAACTAACCATTCCAATTTTCGCTGTCTCTTATACACATCTCCGAGCCCACGAGACT
+
BBBBBFBBBBABGGGGGGGGGGGHHHHGGG2FHHHGGGHHHGGGGGG1FGGFHGH5GFEGFFHHHFEGHGGEEGHFFEEFGEFHHHHBDGHGHH3BF?GFHHFHHHGBFGGHH4<AEE/F?GFGDF3FGBDFGFGBECDGFGCFCGGGGH
@M02034:409:000000000-BFKT7:1:1105:5241:12886 1:N:0:28
AAAGTCGAGGTGCCTAAAGTGGCAACCCAGACTCAGCATCAGGTTGGTGGTGTAGAGCTTCCTGTAGCCGCATGGCGTTCGTACTTAAATATGGAACTAACCATTCCAATTTTCGCTGTCTCTTATACACATCTCCGAGCCCACGAGACT
+
AAABAFCBCCCCGGGGGGGGGGGHHHHGGHHGHHHHHHHHHHHGHGGEFFBFGGHHHHHHHHHGGHHGHGGFGGHGEGGGGGHHHHHHHHHHGHHFHFFFGHGHHHGGHHHHHHGGGGGGHGHHHHGHGHFFGGFDFBFBGGHGGGGGGH
@M02034:409:000000000-BFKT7:1:1105:5097:12887 1:N:0:28
AAAGTCGAGGTGCCTAAAGTGGCAACCCAGACTCCTCCGAGTGTTGGTGGTGTAGAGCTTCCTGTAGCCGCATGGCGTTCGTACTTAAATATGGAACTAACCATTCCAATTTTCGCTGTCTCTTATACACATCTCCGAGCCCACGAGAC
+
A@BCADBABAAAGGGGGGGGGGGHHHHGGHHGH3B323B22AFFGFHEEEEGGHHHFGHHDHGGGFGFGEGEFFFAFGGGGGHHHHHHGHHHFHGEGGEGFGDGHDFGHHHHHHEFGGEFHBGGGHGHFGHHHHFGGCG?DGHGCGGGD
@M02034:409:000000000-BFKT7:1:1105:24673:12896 1:N:0:28
AAAGTCGAGGTGCCTAAAGTGGCAACCCAGACTCCTCCGCAGGTTGGTGGTGTAGAGCTTCCTGTAGCCGCATGGCGTTCGTACTTAAATATGGAACTAACCATTCCAATTTTCGCTGTCTCTTATACACATCTCCGAGCCCACGAGACT
+
CCCCCFCCCCABGGGGGGGGGGGHHHHGGHHGHHHHHHGGGGGHGHGGGGGGHHHHHHHHHHHHHHHHHGGGGGHHGGGGGGHHHHHGHHHHHHHGHHGHHHHHHHGHHHHHHHGGGGGGHHHHHHHHHHHHHHHHGGGGGGHGGGGGGG
@M02034:409:000000000-BFKT7:1:1105:14223:12897 1:N:0:28
AAAGTCGAGGTGCCTAAAGTGGCAACCCAGACTAGTACGGGTGTTGGTGGTGTAGAGCTTCCTGTAGCCGCATGGCGTTCGTACTTAAATATGGAACTAACCATTCCAATTTTCGCTGTCTCTTATACACATCTCCGAGCCCACGAGACT
+
AAAAAFAADDAAGEGGGCGGGGFHBHGFGHAEHHGDFGEGGAEAEHHAEEEFCDFEGHHHHHGFHHGHHFEEGGGHGA?FFEFHEBFFGH2BFD1EBCBCGHHGFHEHHHGHFBEECGCFHFHFHHGG2CBGGD1FE?CCCFHEC?CCCF
@M02034:409:000000000-BFKT7:1:1105:18026:12899 1:N:0:28
AAAGTCGAGGTGCCTAAAGTGGCAACCCAGACTAATAATAGTGTTGGTGGTGTAGAGCTTCCTGTAGCCGCATGGCGTTCGTACTTAAATATGGAACTAACCATTCCAATTTTCGCTGTCTCTTATACACATCTCCGAGCCCACGAGACT
+
BBCCCFCCCCABGGGGGGGFGGGHHHHGGHHGHHHHHHHHHHHHHHHEGGEFHHHHHHHHHHHHHHHHHGGGGGHHGGGGGGHHHHHHHHHHHHHHHHHGHHHHHHHHHHHHHHGGGGGHHHHHHHHHGHHHHHHHGFGGGGHGGGGGGH
@M02034:409:000000000-BFKT7:1:1105:16788:12901 1:N:0:28
AAAGTCGAGGTGCCTAAAGTGGCAACCCAGACTCATAATAAGGTTGGTGGTGTAGAGCTTCCTGTAGCCGCATGGCGTTCGTACTTAAATATGGAACTAACCATTCCAATTTTCGCTGTCTCTTATACACATCTCCGAGCCCACGAGACT
+
A11>AD1AA>AAGGGGGGGGC1FCGCHEGCHFGHHBDGHHHHHHHHG/EEEFFHFBG1GGHFHFHGHHHGGEEFHHGGGGGEGFHHFGFHGBGDFEHHGHHFFFHHHF2FGHHFE?GEEGHHHGHHFHHH1CGHFEC//BCGFGGCG/EF
@M02034:409:000000000-BFKT7:1:1105:19871:12906 1:N:0:28
AAAGTCGAGGTGCCTAAAGTGGCAACCCAGACTTCTTGTTCGGTTGGTGGTGTAGAGCTTCCTGTAGCCGCATGGCGTTCGTACTTAAATATGGAACTAACCATTCCAATTTTCGCTGTCTCTTATACACATCTCCGAGCCCACGAGACT
+
BBBBBFBBBBAAGGGGGGGGGGGGHHHGGHHGHHHHHHHHHGGGGGGGGGFFHFHGHGFHFFHHHHHHHGGEGGHFGGGGGEGHHHHHHHHHHGDGHHHHHHHHHHHFHGHHHHGGGGEHFHHFGHHGGHHHHHHFGGGGGGHGFGGGGH
@M02034:409:000000000-BFKT7:1:1105:12977:12909 1:N:0:28
AAAGTCGAGGTGCCTAAAGTGGCAACCCAGACTAATAAGAATGTTGGTGGTGTAGAGCTTCCTGTAGCCGCATGGCGTTCGTACTTAAATATGGAACTAACCATTCCAATTTTCGCTGTCTCTTATACACATCTCCGAGCCCACGAGACT
+
A3AA>DBBB@AAGGGGFGFFGGGHHHHGGHHGHHHHHHHFGGHFGGH2FEEFHHGGGHHHGHHHHHHGFEFEGGHHGGGGGFHHGHHHHHHHHHFHHFHHGGGHHFGHHHHHHHGFGGEGHHHHFHHHHFGFGDGHF/CGGGHGGCFEFH
@M02034:409:000000000-BFKT7:1:1105:27457:12913 1:N:0:28
AAAGTCGAGGTGCCTAAAGTGGCAACCCAGACTAGTTCGTCTGTTGGTGGTGTAGAGCTTCCTGTAGCCGCATGGCGTTCGTACTTAAATATGGAACTAACCATTCCAATTTTCGCTGTCTCTTATACACATCTCCGAGCCCACGAGAC
+
AAAAAD?A?DAAFCEGGGGABD00CGGEFCFFHHGBFDBBACAFFHHAAAABF1ADFHHHFHHDE2G21EEGGGHHEGECEGHHHHFHHHHHHFHHHH1FG0>GDGB2EG>EF>EEAEE122FFHGHB2FFGCGGHCC<BCEHFCCCCA
@M02034:409:000000000-BFKT7:1:1105:16798:12915 1:N:0:28
AAAGTCGAGGTGCCTAAAGTGGCAACCCAGACTCATAATAAGGTTGGTGGTGTAGAGCTTCCTGTAGCCGCATG
+
BCCCCFCCCDCCGGGGGGGGGGGHHHHGGHHGHC3D55DD55AFFH?2A2ECA3F55AAA5BA5A555AAE0B>
@M02034:409:000000000-BFKT7:1:1105:22349:12916 1:N:0:28
AAAGTCGAGGTGCCTAAAGTGGCAACCCAGACTAATAAGAATGTTGGTGGTGTAGAGCTTCCTGTAGCCGCATGGCGTTCGTACTTAAATATGGAACTAACCATTCCAATTTTCGCTGTCTCTTATACACATCTCCGAGCCCACGAGACT
+
DDDCCFBCCCBBGGGGGGGGGGGHHHHGGHHGHHHHHHHHHHHGHHHFGGFFGFHHHHHHHHHHGHHHHGGFGGHFGEGGGGHHHHHHHHHHHHEGHHHHHHHHHHHHHHHHHHGGGGEHHHHHHHHGHHHHHHGEGFGGGGHGGGGGFF
@M02034:409:000000000-BFKT7:1:1105:16902:12927 1:N:0:28
AAAGTCGAGGTGCCTAAAGTGGCAACCCAGACTATGAATAATGTTGGTGGTGTAGAGCTTCCTGTAGCCGCATGGCGTTCGTACTTAAATATGGAACTAGCCATTCCAATTTTCGCTGTCTCTTATACACATCTCCGAGCCCACGAGACT
+
>3>AAFAB@B>AFFGGGGFGBGFHHHAEAGHFHHHGFHHHFGH5DG2AFE2FFFHEGHHGFHHFGGFFGGEEEGHFGGCFGE2BEEG3GGFHFGHFFHB3BFBGGFFHHHHHFHECFGGHGHHHEF4FEGGBGGGFC?<@/FGFCC?/?G
@M02034:409:000000000-BFKT7:1:1105:9358:12928 1:N:0:28
AAAGTCGAGGTGCCTAAAGTGGCAACCCAGACTTATCCGAATGTTGGTGGTGTAGAGCTTCCTGTAGCCGCATGGCGTTCGTACTTAAATATGGAACTAACCATTCCAATTTTCGCTGTCTCTTATACACATCTCCGAGCCCACGAGACT
+
AAABBFBADBABGGGGGGGGGGGHHHGGGHHGHHHHHHGGGGHHHHHGGGGFGHHHHHHHHHHHHHHHHGGFGGHHGGGGGGFHHHFGHHGHHHHHHGDGHHHHHHGHHHHHHHGGGGGGHHHHGHGHHHHHHHHGG?DFGGGGGFGGGF
@M02034:409:000000000-BFKT7:1:1105:16918:12934 1:N:0:28
AAAGTCGAGGTGCCTAAAGTGGCAACCCAGACTATGAATAATGTTGGTGGTGTAGAGCTTCCTGTAGCCGCATGGCGTTCGTACTTAAATATGGAACTAACCATTCCAATTTTCGCTGTCTCTTATACACATCTCCGAGCCCACGAGACT
+
CCCCCFCC@BBBGGGGGGGGGGGHHHHGGHHGHHHHFFGHFGGGHDFGGGGFHHHBGHHHFHHHHGGGHGGEFGHAEEEFEE2GGHHFFHHHHHD3FGHHFHFGHHHDFGGHHEEGGEEHGHHGBHBGGG3GGHFFDDGGGGEGGGGGFF
@M02034:409:000000000-BFKT7:1:1105:28718:12943 1:N:0:28
AAAGTCGAGGTGCCTAAAGTGGCAACCCAGACTCATCAGACTGTTGGTGGTGTAGAGCTTCCTGTAGCCGCATGGCGTTCGTACTTAAATATGGAACTAACCATTCCAATTTTCGCTGTCTCTTATACACATCTCCGAGCCCACGAGACT
+
AABBAFAABBABGGGGGGGGGGGGHHHGGHHGHHHHHFHHHHGGHHGEFGEFHHHGHHHHHHHHGHHHHGGEGGHHGGGGGGHHHHHHFHDHHGHHGHHHGHGHHHHHHHHHHHGGGGEFHGHHFHFHFHHHHHGGGCGGGFFGGGGGGH
@M02034:409:000000000-BFKT7:1:1105:8731:12943 1:N:0:28
AAAGTCGAGGTGCCTAAAGTGGCAACCCAGACTGATAAGAATGTTGGTGGTGTAGAGCTTCCTGTAGCCGCATGGCGTTCGTACTTAAATATGGAACTAACCATTCCAATTTTCGCTGTCTCTTATACACATCTCCGAGCCCACGAGACT
+
>>AAAFAAAD>AGCG1GGFGGFGHGGGGFGGCGAADFG1FBH1DFEE//ABBBFG2DFGHFHFFEADHHGGCEEGBE>>/EE0GGGFBHFDHHFG1GHHFHHGHHHHHGGHFGHE/E??FGHHHDG>GFHHHGHFFECGCCGHGCCCEEH
@M02034:409:000000000-BFKT7:1:1105:23642:12944 1:N:0:28
AAAGTCGAGGTGCCTAAAGTGGCAACCCAGACTACGAGTCAGGTTGGTGGTGTAGAGCTTCCTGTAGCCGCATGGCGTTCGTACTTAAATATGGAACTAACCATTCCAATTTTCGCTGTCTCTTATACACATCTCCGAGCCCACGAGACT
+
CCCCCFCCCCABGGGGGGGFGGGHHGHGGHHGHHHGGGGHHHHHHHGGGGEFGHHFHHHHHHHFFHHGGGFFGGHHGFGGGGFHHHFGHHHHHHHHHHGHGHHHHHFHHHHHHHGGGGGGHHHHGHHHHHFHHHHHGCGGCGHGGGGGGH
@M02034:409:000000000-BFKT7:1:1105:4594:12944 1:N:0:28
AAAGTCGAGGTGCCTAAAGTGGCAACCCAGACTCATC
+
CCCCCFCBCCBCGGGGGGGGGGGHHHHGGHHGHCAG5
@M02034:409:000000000-BFKT7:1:1105:19461:12947 1:N:0:28
AAAGTCGAGGTGCCTAAAGTGGCAACCCAGACTAATAAGGAGGTTGGTGGTGTAGAGCTTCCTGTAGCCGCATGGCGTTCGTACTTAAATATGGAACTAACCATTCCAATTTTCGCTGTCTCTTATACACATCTCCGAGCCCACGAGACT
+
A?AABFBBBBBAFGGGGGGGGGCGGHFGCGHFHFHHGHGHHGGGGHGEFEEFHHHBHGHHHFHHGHHFHGGEEGHGFGGGGEGHHHFGHGFFGHGFFHFHHEFFHHHEGGHHGHEGGGGHFHFFFGHHGHHHHHHBDCCFGFFFGCGGGH
@M02034:409:000000000-BFKT7:1:1105:15580:12949 1:N:0:28
AAAGTCGAGGTGCCTAAAGTGGCAACCCAGACTAAGCAGCAGGTTGGGGGTGTAGAGCTTCCTGTAGCCGCATGGCGTTCGTACTTAAATATGGAACTAACCATTCCAGTTTTCGCTGTCTCTTATACACATCTCCGAGCCCAC
+
BBBBBFABBBAAFGFGGGGGGGGHHHHGGGGGHFD3AGHFEGG23FA20AEE03F55@@E@FGHFB@@DEG/EEGA/?EFA>2?/?G3FFB?FG33BFFH303FDDH4GH3HF3>/ED/2FGFFDH2@>@F2FG2FD?DD?F.C
@M02034:409:000000000-BFKT7:1:1105:8713:12951 1:N:0:28
AAAGTCGAGGTGCCTACAGTGGCAACCCAGACTGATAAGAATGTTGGCGGTTTAGAGCTTCCTGTAGCCGCATGGCG
+
>3AA3B3>>>>AGFGGB4GG5BAFBFBAF2AAG33AEH355BBDDBA3AA00BB53A53A5BBB5AD5BB00BE11>
@M02034:409:000000000-BFKT7:1:1105:22875:12951 1:N:0:28
AAAGTCGAGGTGCCTAAAGTGGCAACCCAGACTTCTACTTCGGTTGGTGGTGTAGAGCTTCCTGTAGCCGCATGGCGTTCGTACTTAAATATGGAACTAACCATTCCAATTTTCGCTGTCTCTTATACACATCTCCGAGCCCACGAGACT
+
BCCCCFCBCBBBGGGGGGGGGGGHHHHGGHHGHHHHHHHHHGGGGGGGGGGGHHHGHHHHHHHHHHHHGGGGFGHHGGGGGGHHHHHHHHHHHGGHHHGHHHHHHHGHHHHHHHGGGGFHHGHHHHHHHHGHGHH2E/DGGGHGGGGGGH
@M02034:409:000000000-BFKT7:1:1105:15893:12956 1:N:0:28
AAAGTCGAGGTGCCTAAAGTGGCAACCCAGACTGTTCCGACGGTTGGTGGTGTAGAGCTTCCTGTAGCCGCATGGCGTTCGTACTTAAATATGGAACTAACCATTCCAATTTTCGCTGTCTCTTATACACATCTCCGAGCCCACGAGACT
+
CCCCCFCCCDBCGGGGGGGGGGGHHHHGGHHGHHHHHHGGGGGFGGGEFGGFGHHFHHHHHHHHHHHHHGGEGGHGGGGGGGHHHHHHHHHHHHHGHHHHHHHHHHGHHHHHHHGGGGFHHGHHHHHHHHHHHHHGGFGGGGHGGGGGGH
@M02034:409:000000000-BFKT7:1:1105:18255:12958 1:N:0:28
AAAGTCGAGGTGCCTAAAGTGGCAACCCAGACTGGGCAGGCGGTTGGTGGTGTAGAGCTTCCTGTAGCCGCATGGCGTTCGTACTTAAATATGGAACTAACCATTCCAATTTTCGCTGTCTCTTATACACATCTCCGAGCCCACGAGACT
+
CCCCCFBCCCABGGGGGGGGGGGHHHHGGHHGHHHHHHGGGGGEFCGEFG1FAGHGGGHHFHHHFHFFHGGEEEH1E?E1E>EGHFFGHHEGHH3GGHFFBGGHHDDFHHHHHFDADDABH2GHDHFFDGBCHD2GDCG?GGGGGGFDGF
@M02034:409:000000000-BFKT7:1:1105:4008:12958 1:N:0:28
AAAGTCGAGGTGCCTAAAGTGGCAACCCAGACTAAGCAGAATGTTGGTGGTGTAGAGCTTCCTGTAGCCGCATGGCGTTCGTACTTAAATATGGAACTAACCATTCCAATTTTCGCTGTCTCTTATACACATCTCCGAGCCCA
+
AAAAAFABBBBAGGGGGGGFGF244BFEGCFBCFFFC5BFGHGHHGHEB21FADA5GDGHGFHGGFGABBA0BEH1EEEEEEFFFFFGFHHHFG33@F3F3?FFE4FF4BGHF4>EAD/3FFBF?GEGE1DC1FF1?/?/BFA
@M02034:409:000000000-BFKT7:1:1105:6086:12958 1:N:0:28
AAAGTCGAGGTGCCTAAAGTGGCAACCCAGACTGATACTAATGTTGGTGGTGTAGAGCTTCCTGTAGCCGCATGGCGTTCGTACTTAAATATGGAACTAACCATTCCAATTTTCGCTGTCTCTTATACACATCTCCGAGCCCACGAGACT
+
BBCCAFBBCBBCGGGGGGGFGGGHHHHGGHHGHHGHHHHHHGHHHHHGGGGGGHHHGHHHHHHHHHHGHGGFGGHHGEGGGGGHGHHGHHHHHHGHFHHHHHGHHHGGFGHHHGGFGGGHHGHHGHHHBGFHGHGFD/B@FGHGC?FGGF
@M02034:409:000000000-BFKT7:1:1105:24370:12959 1:N:0:28
AAAGTCGAGGTGCCTAAAGTGGCAACCCAGACTCGTAAGGATGTTGGTGGTGTAGAGCTTCCTGTAGCCGCATGGCGTTCGTACTTAAGTATGGAACTAACCATTCCAATTTTCGCTGTCTCTTATACACATCTCCGAGCCCACGAGACT
+
CCCCCFCCCCAAGGGGGGGGGGGHHHHGGHHGHHGHGHHHHHHHHHHGGGEFGHHHHHGHHHHHHHGHHGGGGGHFGGGGEFHHHHHHBGFHHHHGGHHFHHHHHHHHHHHHHHGGGGGHHHGHGHHHHHFHHHHHFCCDGGHGGGGGGG
@M02034:409:000000000-BFKT7:1:1105:4888:12961 1:N:0:28
AAAGTCGAGGTGCCTAAAGTGGCAACCCAGACTAGTACGAATGTTGGTGGTGTAGAGCTTCCTGTAGCCGCATGGCGTTCGTACTTAAATATGGAACTAACCATTCCAATTTTCGCTGTCTCTTATACACATCTCCGAGCCCACGAGACT
+
AABBBFAA>A>AFGGGGGGGGGGHHHHEGHHGHHHGHHGGHHHHGBAFEEEBGHHF5GHHHFHGHHHHHGGGGGHHGGGGEFFHHGGGGHFBHEHHHFG@FGHHHHHHHHHEHHGGGDFFHHHHHHHHHHFHHHHHGGGGGEGGGGGGGH
@M02034:409:000000000-BFKT7:1:1105:2997:12965 1:N:0:28
AAAGTCGAGGTGCCTAAAGTGGCAACCCAGACTCCTAGTGGGGTTGG
+
ABAABFABBBABGGGGGGGGGGGHHHHGGHEGHHHB3FDFH2EEAEA
@M02034:409:000000000-BFKT7:1:1105:8432:12968 1:N:0:28
AAAGTCGAGGTGCCTAAAGTGGCAACCCAGACTAATAATAATGTTGGTGGTGTAGAGCTTCCTGTAGCCGCATGGCGTTCGTACTTAAATATGGAACTAACCATTCCAATTTTCGCTGTCTCTTATACACATCTCCGAGCCCACGAGACT
+
CDCCCFDCCCAAGGGGGGGGGGGHHHHGGHHGHHHHHHHHHHHGHHHEFGEFGGHGHHHHFHHHHHHHHGGGGEHGFEGGGGHHHHHGGHHHHHHHHGHHHHHHHHHHHHHHHHGGGGFHHHHHHHHHHHHHHHHHGGGGGGHGGGGGGH
@M02034:409:000000000-BFKT7:1:1105:24610:12971 1:N:0:28
AAAGTCGAGGTGCCTAAAGTGGCAACCCAGACTGGGGGGACTGTTGGTGGTGTAGAGCTTCCTGTAGCCGCATGGCGTTCGTACTTAAATATGGAACTAACCATTCCAATTTTCGCTGTCTCTTATACACATCTCCGAGCCCACGAGACT
+
AAABBFBBBBAAGFGGGFGFGFGHHFHGGHHGHGDHGGGGGHHGHHHGGGCFFGHHHHHGHHHHHHHHHGGCGGHHGGGGGGBGHHHHHHHEHGGGHGDCHHHHHHGHHHHHHHGGGCEBHEHG0FBFFGFGGF;FDAGGAFGGGGFFFE
@M02034:409:000000000-BFKT7:1:1105:24893:12973 1:N:0:28
AAAGTCGAGGTGCCTAAAGTGGCAACCCAGACTACTCATCATGTTGGTGGTGTAGTGC
+
CCCCCFCCCCCCGGGGGGGGGGGHHHHGGHHGHH3G35DA5DGG552AA?E113D535
@M02034:409:000000000-BFKT7:1:1105:21701:12975 1:N:0:28
AAAGTCGAGGTGCCTAAAGTGGCAACCCAGACTTGGAGTGGGGTTGGTGGTGTAGAGCTTCCTGTAGCCGCATGGCGTTCGTACTTAAATATGGAACTAACCATTCCAATTTTCGCTGTCTCTTATACACATCTCCGAGCCCACGAGACT
+
BBBBBFBBBBBBGGGGGGFGGGGHHHHGGHHGHHHHHHHHGGGFEGGGGGEFGHHFGHHHHHHHHHHHHGGEGGHHGGGGGFHGHHHHHHHHHHGGFHGHGHHHHHHGHHHHHHGGGGGHHDHHHHHHHHGHHHHGEGCFGGFGGGGGGH
@M02034:409:000000000-BFKT7:1:1105:20637:12978 1:N:0:28
AAAGTCGAGGTGCCTAAAGTGGCAACCCAGACTGAGAATAATGTTGGTGGTGTAGAGCTTCCTGTAGCCGCATGGCGTTCGTACTTAAATATGGAACTAACCATTCCAATTTTCGCTGTCTCTTATACACATCTCCGAGCCCACGAGACT
+
BBCCCFCCCCBBGGGGGGGGGGGHHHHGGHHGHHHHHHHHHHHHHHHFGGEFHHHFHHHHHHHHHHHHHGGEGGHHGGGGGFFHHHHHHHHHHHGFFHGHHHHHGHHHHHHHHHGGGGFHHHHHHHHHGHHHHHHFGCGGGGHGGGGGGH
@M02034:409:000000000-BFKT7:1:1105:4014:12979 1:N:0:28
AAAGTCGAGGTGCCTAAAGTGGCAACCCAGACTAAGCAGAATGTTG
+
CCCBCFABDDAAGGGGGGGGGFFHHHHGGFHGHHH3A533AD55AF
@M02034:409:000000000-BFKT7:1:1105:13847:12979 1:N:0:28
AAAGTCGAGGTGCCTAAAGTGGCAACCCAGACTTCGCCGAATGTTGGTGGTGTAGAGCTTCCTGTAGCCGCATGGCGTTCGTACTTAAATATGGAACTAACCATTCCAATTTTCGCTGTCTCTTATACACATCTCCGAGCCCACGAGACT
+
AABBBFBBBBAAFGGGGGGGGGGHHHHGGHHGHHHGGGGGGGHHHHHGGGFFGHHDFFHHHHHHHGHHHGG@EGHGGGGGGFGHHHHHHHHHHGF?GHHEFGFHHHHGGHHHHGGGGGGHHHHHFHFFFGFHGHFDF/DCGEEEDCGGGH
@M02034:409:000000000-BFKT7:1:1105:14798:12979 1:N:0:28
AAAGTCGAGGTGCCTAAAGTGGCAACCCAGACTACTAAGTCTGTTGGTGGTGTAGAGCTTCCTGTAGCCGCATGGCGTTCGTACTTAAATATGGAACTAACCATTCCAATTTTCGCTGTCTCTTATACACATCTCCGAGCCCACGAGACT
+
CCCCBFCCCCCCGGGGGGGGGGGHHHHGGHHGHHHHHHHGHHHHHHHEFGEFHHHHHHHHHHHHHHHHHGGGGGHHGGGGGFHHHHHHHHHHHHGHHHHGHHHHHHGHFHHHHHGGGGGHHGHHHHHGHEGHHHGHGGGGGGHGGGGGGH
@M02034:409:000000000-BFKT7:1:1105:28921:12982 1:N:0:28
AAAGTCGAGGTGCCTAAAGTGGCAACCCAGACTGTTGCTCTGGGTGAGCTTGTAGAAGTTGCATG
+
BBBBAFBBBDAAGGGGGGGGGGGFHGHEGHHGGH3D35BF5BFFGE2B3AF315D555555D3A5
@M02034:409:000000000-BFKT7:1:1105:17830:12984 1:N:0:28
AAAGTCGAGGTGCCTAAAGTGGCAACCCAGACTGGTGAGTGTGTTGGTGGTGTAGAGCTTCCTGTAGCCGCATGGCGTTCGTACTTAAATATGGAACTAACCATTCCAATTTTCGCTGTCTCTTATACACATCTCCGAGCCCACGA
+
BCCCCFCADBABGGGGGGGGGGGHHHHGGHCEHHGHHBGDFHHHHHGAFEEFGAF5DEFGAGHFHDBFDEE>FGG10EEGFE?FEGHGFHHFFG3@FBGHFE3FB?F4?FEGD?>EFEEGDHF?4?4BFC2FGGHBF>@D?F/F/<
@M02034:409:000000000-BFKT7:1:1105:7988:12986 1:N:0:28
AAAGTCGAGGTGCCTAAAGTGGCAACCCAGACTACTTGTAGTGTTGGTGGTGTAGAGCTTCCTGTAGCCGCATGGCGTTCGTACTTAAATATGGAACTAACCATTCCAATTTTCGCTGTCTCTTATACACATCTCCGAGCCCACGAGACT
+
B@BBBFBB3D>AGGGGGGGFGGGHHHGEFHHGHHHHHHHHGFHHHEHFFGEFHHHFHHHHHHHHHHHHGGGEGGHHGGGFGGHHHHHFFHHHHHHFHHHHHHHHHGHFFGHHHHEGGGEHHHHHHHHGHGHHHHHHGCCGGGHGGGCDGF
@M02034:409:000000000-BFKT7:1:1105:21897:12987 1:N:0:28
AAGTCGAGGTGCCTAAAGTGGCAACCCAGACTAATACTGGGGTTGGTGGTGTAGAGCTTCCTGTAGCCGCATGGCGTTCGTACTTAAATATGGAACTAACCATTCCAATTTTCGCTGTCTCTTATACACATCTCCGAGCCCACGAGACTC
+
BBBBA?AADBBFGFFGGGFGGGFHHHGGGHGGFHHGHHHHHGGGGGBFEFFGHHFHHHGHHHHHGHHGGC?FFHFGGGGEGHGHHHHBFHHHHHGFEHHHGHHHHHH4GGGHHGEEEEGFHFHHHFHHHFFHBDFGCGGGGHGCCCDGHF
@M02034:409:000000000-BFKT7:1:1105:21819:12994 1:N:0:28
AAAGTCGAGGTGCCTAAAGTGGCAACCCAGACTAGTCAGAAGGTTGGTGGTGTAGAGCTTCCTGTAGCCGCATGGCGTTCGTACTTAAATATGGAACTAACCATTCCAATTTTCGCTGTCTCTTATACACATCTCCGAGCCCACGAGACT
+
CCCCCFCCCCBCGGGGGGGGGGGHHHHGGHHGHHHHHHHHHHHHHHGGGGFGHHHHHHHHHHHHHHHHHGGGGGHHGGGGGGHHHHHHHHHHHHHGHHHHHHHHHHGHHHHHHHGGGGFFHHHHHHHHHHGHHHHHGCGGGGHGGGGFGH
@M02034:409:000000000-BFKT7:1:1105:7974:12997 1:N:0:28
AAAGTCGAGGTGCCTAAAGTGGCAACACAGACTACTGGTAGTGTTGGTGGTGTAGAGCTTCC
+
A1>A1@A1>1>>BF111BA311AFGH0BGHGGHHGF11GGFBFD2AFB/EAB/1DGBBB11B
@M02034:409:000000000-BFKT7:1:1105:25903:12998 1:N:0:28
AAAGTCGAGGTGCCTAAAGTGGCAACCCAGACTTATTCTCCTGTTGGTGGTGTAGAGCTTCCTGTAGCCGCATGGCGTTCGTACTTAAATATGGAACTAACCATTCCAATTTTCGCTGTCTCTTATACACATCTCCGAGCCCACGAGACT
+
CCCCCFBCBCBCGGGGGGGGGGGHHHHGGGHGH5555DG555BFFGHFGGGFHHHHHHHHHHHHHHHHHGGGGGHHGGGGGGHHHHHHHHHHGHGHHHHHHHHHHHHHHHHHHHGGGGFHHHHHHHGHHFFHHHHHG?CFGGHGG?DGGH
@M02034:409:000000000-BFKT7:1:1105:17824:13002 1:N:0:28
AAAGTCGAGGTGCCTAAAGTGGCAACCCAGACTGGTGAGTGTGTTGGTGGTGTAGAGCTTCCTGTAGCCGCATGGCGTTCGTACTTAAATATGGAACTAACCATTCCAATTTTCGCTGTCTCTTATACACATCTCCGAGCCCACGAGACT
+
BBBBAFBB?DBBGGGFGGGGGGGHHHHGGHHGHHHFHFCGHFHHHHAEFFEFGFHBGHHHHGHHHHHHHGGEFGHHGGGGGGFHHHGGHHHHHHFGFHHFHHGHGHHHHHHHHEFGGGGGHFHHGHHHFHHHHHHHG@DGGGGFGGGGGG
@M02034:409:000000000-BFKT7:1:1105:21604:13005 1:N:0:28
AAAGTCGAGGTGCCTAAAGTGGCAACCCAGACTATTGGTCCGGTTGGTGGTGTAGAGCTTCCTGTAGCCGCATGGCGTTCGTACTTAAATATGGAACTAACCATTCCAATTTTCGCTGTCTCTTATACACATCTCCGAGCCCACGAGACT
+
CCCCCFCCBCABGGGGGGGGGGGHHHHGGHHGHHHHHHHHHGGGGGGGGGGFHHHHHHHHHHHHHHHHHGGEGGHHGGGGGGHHHHHHHHHHHHHHFHHGHHHHHHHHHHHHHHFGGGGHHHHHGHHHHHHGHHHFGGCCGGFGGGGGGH
@M02034:409:000000000-BFKT7:1:1105:15719:13009 1:N:0:28
AAAGTCGAGGTGCCTAAAGTGGCAACCCAGACTGGGGCGGGGGTTGGTGGTGTAGAGCTTCCTGTAGCCGCATGGCGTTCGTACTTAAATATGGAACTAACCATTCCAATTTTCGCTGTCTCTTATACACATCTCCGAGCCCACGAGACT
+
AABBCFCCCCBCGGGGGGGGGGGGHHGGGCFEHHHGGGEFGFG>EEGEFE/?FFFDGDGFGGHHHHFHHGC@FDHCC<AAD.FCFGFFHHDHFH1FGHGGHFHHFFFDGHHHHFGGFDDGF0GHGHHHHHHFBFF0E9DAGGEEGGGGGF
@M02034:409:000000000-BFKT7:1:1105:12213:13010 1:N:0:28
AAAGTCGAGGTGCCTAAAGTGGCAACCCAGACTGATAAGAATGTTGGTGGTGTAGAGCTTCCTGTAGCCGCATGGCGTTCGTACTTAAATATGGAACTAACCATTCCAATTTTCGCTGTCTCTTATACACATCTCCGAGCCCACGAGACT
+
BBBBBFBBBBABGGGGGGGFFGGGHHHGGHGGHHFHHHHAGFFFGFHEFGGFHGHABHFHHHHHHHHGHGGGGGHGGGGGGFGHHHGFGHFHHHDEFHHHHFHHHHFGGGFHHHGGGGEGFHGHHHFFFFFHHHHBD/>CCFFGGGGGGG
@M02034:409:000000000-BFKT7:1:1105:10610:13014 1:N:0:28
AAAGTCGAGGTGCCTAAAGTGGCAACCCAGACTCATGGTGGTGTTGGTGGTGTAGAGCTTCCTGTAGCCGCATGGCGTTCGTACTTAAATATGGAACTAACCATTCCAATTTTCGCTGTCTCTTATACACATCTCCGAGCCCACGAGACT
+
BBCCCFCCCCBCGGGGGGGFGGGHHHHGGHHGHHHHHHHHGGGHGHHGGGGFHHHGHHHHHHHHHGHHGGGGGGHHGGGGGFFHHHHGHHHHHHFFFGFHHHFHHHHHHGHHHHGGGGGGHHHHHHHHHHFHHHFFGCGCGGHGGGGGGH
@M02034:409:000000000-BFKT7:1:1105:11291:13015 1:N:0:28
AAAGTCGAGGTGCCTAAAGTGGCAACCCAGACTACGCCGTCGGTTGGTGGTGTAGAGCTTCCTGTAGCCGCATGGCGTTCGTACTTAAATATGGAACTAACCATTCCAATTTTCGCTGTCTCTTATACACATCTCCGAGCCCACG
+
AAAAAF1A1DAAGGGGGCGFFGGHGHHGCGGGHFHGGGCGGGGGFGEGE/EFHDB2FEGHGFHHHHHFGGGEEFHCEGGGGGCAFGFBFG2GHF11EFB1GE1FGFHBBBGHGDBCFECFFBFHGHFH2<@GCG>??/>/<CG<C
@M02034:409:000000000-BFKT7:1:1105:14520:13021 1:N:0:28
AAAGTCGAGGTGCCTAAAGTGGCAACCCAGACTACTGATAAGGTTGGTGGTGTAGAGCTTCCTGTAGCCGCATGGCGTTCGTACTTAAATATGGAACTAACCATTCCAATTTTCGCTGTCTCTTAACACATCTCCGAGCCCACGAGACTC
+
CCCCCFBCCCAAGGGGGGGGGGGHHHHGGHHGHHGHHHHHHHHEGHGFFGEFGGHHHHHHHHHHHHHHHGGEGGHGFEGGGFHHHHHHHHHHHHGHGHGGHHGHHHHHHHHHHHGGGGFGHFHHGGFHHEHHHHGDFGGGGHGGGGGGHH
@M02034:409:000000000-BFKT7:1:1105:11765:13023 1:N:0:28
AAAGTCGAGGTGCCTAAAGTGGCAACCCAGACTATGAGGGGGGTTGGTGGTGTAGAGCTTCCTGTAGCCGCATGGCGTTCGTACTTAAATATGGAACTAACCATTCCAATTTTCGCTGTCTCTTATACACATCTCCGAGCCCACGAGACT
+
BAAABFBBBBAAGGGGFGGGGGGFHHHGGHHFHHGHGHGGGGGGDGGGGGGFHHHFGHHHHHHHHHHHGGG@DGHHGGGGGGGFHHGGHHGHHHFDFHHFGHHHHHGFCGHHHHCGGDFFGGGGGGFFFFBGFGFFG?CGAEGFFFF?FF
@M02034:409:000000000-BFKT7:1:1105:6095:13035 1:N:0:28
AAAGTCGAGGTGCCTAAAGTGGCAACCCAGACTCCTAAGGAGGTTGGTGGTGTAGAGCTTGCTGTAGCCGCATGGCGTTCGTACTTAAATATGGAACTAACCATTCCAATTTTCGCTGTCTCTTATACACATCTCCGAGCCCACGAGACT
+
A3AB>DAAD@ABGGGGGGGFEGGHHFFFGHHGHGFGHHGF3BEEABEE1EFCABFED5BB3BDEFDF5BBE0EB1B>E>??EF??FGF3FGBBEB3BGBF3B3BB4?4BFHHHGE??EE3F4BGBFFF3BDCFGF2?/<@BFHFCGGDGH
@M02034:409:000000000-BFKT7:1:1105:6448:13036 1:N:0:28
AAAGTCGAGGTGCCTAAAGTGGCAACCCAGACTAATCAGACTGTTGGTGGTGTAGAGCTTCCTGTAGCCGCATGGCGTTCGTACTTAAATATGGAACTAACCATTCCAATTTTCGCTGTCTCTTATACACATCTCCGAGCCCACGAGACT
+
AAAABDABDDAAGGFGGGG6FFFFFGHGFGGFHHHHHHHHHHFHHHFEFEEFHHFFGHHHHCGFGHHHHGGGDGHFEEGGFE2FFGGFHHHFGHEGHHHGHHHHGHHHHHHHHHGFGGGFHFHHGHFGHHEHHGDG?@CCGGHGGGGGGD
@M02034:409:000000000-BFKT7:1:1105:7034:13036 1:N:0:28
AAAGTCGAGGTGCCTAAAGTGGCAACCCAGACTAATAATGATGTTGGTGGTGTAGAGCTTCCTGTAGCCGCATGGCGTTCGTACTTAAATATGGAACTAACCATTCCAATTTTCGCTGTCTCTTATACACATCTCCGAGCCCACGAGACT
+
CCCCCFABBCABGGGGGGGGGCGHHHHGGHGGHHHHHHHHHHHHHFHGGGEFHHHGHHHHHHHHHHHHHGGGGGHHGFGGGGHHHHHHHHHHHHDFFHHGHHHHHHHHGGHHHHFGGGGGHGHHHHGGFHGHGHGGGGGGFGHGGGGGGH
@M02034:409:000000000-BFKT7:1:1105:6113:13036 1:N:0:28
AAAGTCGAGGTGCCTAAAGTGGCAACCCAGACTCCTAAGGAGGTTGGTGGTGTAGAGCTTCCTGTAGCCGCATGGCGTTCGTACTTAAATATGGAACTAACCATTCCAATTTTCGCTGTCTCTTATACACATCTCCGAGCCCACGAGACT
+
CBCCCFBBCBCCGGGGGGGGGGGHHHHGGGHGHHHHHHHHHHGEGHGGGGFGHHHHHHHHHHHHHHHHHGGEEGHHGGGGGGHHHHHHHHHHHHHGHHGFHHHHHHHHHHHHHHGGGGGHHHHHHHHHFGFHHHGHGGCFGGHGGGGDDG
@M02034:409:000000000-BFKT7:1:1105:8496:13041 1:N:0:28
AAAGTCGAGGTGCCTAAAGTGGCAACCCAGACTGGGGGTGGGGTTGGTGGTGTAGAGCTTCCTGTAGCCGCATGGCGTTCGTACTTAAATATGGAACTAACCATTCCAATTTTCGCTGTCTCTTATACACATCTCCGAGCCCACGAGACT
+
A@ABAFAABDAAGGGGGFGGGGGHHHHGGHAFHHHHGC2EFEGEFGGGFGGFGHHHHHHHHHHHHHHHHGGEFGHHGGGGGGEHHHHHHHHHHHHGHHGHHHHHHHHHEGHHHHGGGGEFHHHHHHHHHHHHHFHHGFGGGGHGGGGGGH
@M02034:409:000000000-BFKT7:1:1105:23265:13041 1:N:0:28
AAAGTCGAGGTGCCTAAAGTGGCAACCCAGACTGGTGCGACTGTTGGTGGTGTAGAGCTTCCTGTAGCCGCATGGCGTTCGTACTTAAATATGGAACTAACCATTCCAATTTTCGCTGTCTCTTATACACATCTCCGAGCCCACGAGACT
+
BBBBBFABDDAACFGCGGGGFGGHEEGFFFCGGHGBGHEE2AAGHHGEGG1FGF55GDEGHFHFHHH5EFCEEGHHGAEEGAFAFGFFGFFGHBGGFHFHHAFGHHHBFHHHHHGDEGGHGHHEDFD3?CFGHHFDGFC/DFHGG@FGGH
@M02034:409:000000000-BFKT7:1:1105:25175:13043 1:N:0:28
AAAGTCGAGGTGCCTAAAGTGGCAACCCAGAATCATAATGGTGTAGAGCTTCCTGTAGCCGCATGGCGTTCGTACTTAAATATGGAACTAACCATTCCAATTTTCGCTGTCTCTTATACACATCTCCGAGCCCACGAGACTCCTGAGCAT
+
BBBBBFAABBABGGGGGGGGGFGHGHGGGH235B5FB5AFGHCGHHGGEGHFFHHHGHHHGGGGGHHGGGGGGGFHGFGHHHHFEFBGGFHFHGHFGHEDFGGHHGGGGGHHGHHHHHHFHHGHHHGECCCCFHGGGG?DHCFHG>CHD?
@M02034:409:000000000-BFKT7:1:1105:6706:13044 1:N:0:28
AAAGTCGAGGTGCCTAAAGTGGCAACCCAGACTGTTGGTGGTGTTTCTGTTGTAGTAGTTGCTTT
+
CCCCCFAADBBCGGGGGGGGGGGHHHHGGHHGH33D32B22A2AB25D55D325D555A55D35A
@M02034:409:000000000-BFKT7:1:1105:22645:13046 1:N:0:28
AAAGTCGAGGTGCCTAAAGTGGCAACCCAGACTGCGCCGACTGTTGGTGGTGTAGAGCTTCCTGTAGCCGCATGGCGTTCGTACTTAAATATGGAACTAACCATTCCAATTTTCGCTGTCTCTTATACACATCTCCGAGCCCACGAGACT
+
CCCCCFCCCCBCGGGGGGGGGGGHHHHGGHHGHHHGGGGGGGGHHHHFGGGGHHHGHHHHHHHHHHHHHGGCGGHHGGGGGEGHHHHHHHHHHHGGFHHHHHGHHHHHHHHHHHGDGGGHHGHHHHFDGHFHHHGHDCGGFGHGGGGGGH
@M02034:409:000000000-BFKT7:1:1105:12379:13050 1:N:0:28
AAAGTCGAGGTGCCTAAAGTGGCAACCCAGACTAAGAATCAGGTTGGTGGTGTAGAGCTTCCTGTAGCCGCATGGCGTTCGTACTTAAATATGGAACTAACCATTCCAATTTTCGCTGTCTCTTATACACATCTCCGAGCCCACGAGACT
+
BBBCBFCCCCAAGGGGGGGGGFGHGHHGGHHGHHHHHHHHHHHEFHGEFGEFHHHGHHHHHHHHHHHHHGGEFGHHGGGGGECEHHHGHHHHHHDEGHHGHHHHHGHGHHHHHHGGGGGHHHHHGHHHHHHHHHHFGCGGCGHGGGGGGF
@M02034:409:000000000-BFKT7:1:1105:21216:13059 1:N:0:28
AAAGTCGAGGTGCCTAAAGTGGCAACCCAGACTAGTAAGCAGGTTGGTGGTGTAGAGCTTCCTGTAGCCGCATGGCGTTCGTACTTAAATATGGAACTAACCATTCCAATTTTCGCTGTCTCTTATCACATCTCCGAGCCCACGAGACTC
+
BBBBBFBABBBBGGGGFFGGGGGHHHHGGHHGGHHHHHHHHHGGFHGEGGGGHHHGHHHHHHHHHHHHHGGFGGHHGGGGGGGHHHHHHHHHHHFHHHHHHHHHHHHHFGHHHGEGGGGHHGHHGHHHGHHHHGGGGCGGGHFCCGGGHG
@M02034:409:000000000-BFKT7:1:1105:20390:13060 1:N:0:28
AAAGTCGAGGTGCCTAAAGTGGCAACCCAGACTAATCAGAAGGTTGGTGGTGTAGAGCTTCCTGTAGCCGCATGGCGTTCGTACTTAAATATGGAACTAACCATTCCAATTTTCGCTGTCTCTTATACACATCTCCGAGCCCACGAGACT
+
BBBBAFBBBBABGGGGFGGFGGGHHHHGGHGAGHHHGHFHHHHFGHGEFGEFHHHGHHHHHHHHFHHHHGGCGGHHGGGGGGHHHHHHHHHHHHHFHHHHHEGHHHHGHHHHHHGGGGGFHHFHHHHHHGHHHHHGGGGGGGHGGGGGGG
@M02034:409:000000000-BFKT7:1:1105:16223:13061 1:N:0:28
AAAGTCGAGGTGCCTAAAGTGGCAACCCAGACTAGTTGTGGTGTTGGTGGTGTAGAGCTTCCTGTAGCCGCATGGCGTTCGTACTTAAATATGGAACTAACCATTCCAATTTTCGCTGTCTCTTATACACATCCCGAGCCCACGAGACTC
+
CCCCCFCCCCBCGGGGGGGGGGGHHHHGGHHGHFHHFFHGGHGHGGEGEEGFFEH5FFGFFHHHHFHFHEE@FGF1EEEGGEBGFHHHFHHFGH3BFEGHFCFGEEGBFGFHFF</EE?E4FFE3?3BFFBFGHGDEGFFFHGGGG?A==
@M02034:409:000000000-BFKT7:1:1105:20919:13064 1:N:0:28
AAAGTCGAGGTGCCTAAAGTGGCAACCCAGTGGGTTGGTGGTGTAAATCTTCCTGTAGCCGCATGGCGTTCGTACTTAAATATGGAACTAACCATTCCAATTTTCGCTGTCTCTTATACACATCTCCGAGCCCACGAGACTCCTGAGCAT
+
CBCCBFBCCDBCGGGGGGGGGGGHHHHGGHHHHHGGGGGGGGGHHHHHGHHHHHHHHHHHGGFEGHHGGGGGGHHHHHHHHHHHHHHHHHHHHHHHHHHGGHHHHGGGGGHHHHHGHHHHHGHHHHHGGGFGGFGF?DEGHGHHFGHHHF
@M02034:409:000000000-BFKT7:1:1105:23029:13065 1:N:0:28
AAAGTCGAGGTGCCTAAAGTGGCAACCCAGACTAAGGAGCATGTTGGTGGTGTAGAGCTTCCTGTAGCCGCATGGCGTTCGTACTTAAATATGGAACTAACCATTCCAATTTTCGCTGTCTCTTATACACATCTCCGAGCCCACGAGACT
+
BBBBCFBCCCCCGGGGGGGGGGGHHHHGGHHGHHHHHHHHHHHHHHHGFGEFHHHHHHHHHHHHHHHHHGGEGGHGGGGGGFHHHHHFGHHGHHHHGHGGHHHHHHHHHHHHHHGGGGGGHHHHGHHHHHFHHHHFE@DFCGGGGGGGFH
@M02034:409:000000000-BFKT7:1:1105:9217:13065 1:N:0:28
AAAGTCGAGGTGCCTAAAGTGGCAACCCAGACTAATAATCCTGTTGGTGGTGTAGAGCTTCCTGTAGCCGCATGGCGTTCGTACTTAAATATGGAACTAACCATTCCAATTTTCGCTGTTCTTATACACATCTCCGAGCCCACGAGACTC
+
CCCCCFCCCCABGGGGGGGGGGGHHHHGGHHGHHHHHHHHHHHHHHHGGGFFHHHHHHHHHHHHHHHHHGGFGGHHGGGGGGFHHHHFFHHHHHHHHHHGHHHHHHHHFGHHHGGGGGGHGGHHHHFGHFHHHHFGCGGGGHGGGGDGHF
@M02034:409:000000000-BFKT7:1:1105:8771:13076 1:N:0:28
AAAGTCGAGGTGCTAAAGTGGCAACCCAGACTCCGCATCAGGTTGGTGGTGTAGAGCTTCCTGTAGCCGCATGGCGTTCGTACTTAAATATGGAACTAACCATTCCAATTTTCGCTGTCTCTTATACACATCTCCGAGCCCACGAGACTC
+
AAABBFBB>DAAGGGGGGGGBFFFGGGDHHGHHHGGGGGHHGDBGCEFGAFGBGHHHHHGHHHGHHHHGGCFGHFEEGGGFFGHHHHFFHGHHFHFHHBGHGHHHHGFHHHHHGGGGGHHHHHHHHGHHGHHHHFGCGCFGHGGCCGGHH
@M02034:409:000000000-BFKT7:1:1105:14858:13080 1:N:0:28
AAAGTCGAGGTGCCTAAAGTGGCAACCCAGACTCAGCGGCATGTTGGTGGTGTAGAGCTTCCTGTAGCCGCATGGCGTTCGTACTTAAATATGGAACTAACCATTCCAATTTTCGCTGTCTCTTATACACATCTCCGAGCCCACGAGACT
+
AABBAF>ABD2AGGGFF4FEGGGHHHHGGHHGHHHHHGGGGEFGGHHEFGAFEFFFFHGHHHGHHHFFHDEEEGFGGFEGGEBGGHBFHHFFHHDEFGEBGHFHHHHEFHHHHHGCEGEFHEHHGFGHGHBCCGFBEBBCGGHGGGCGDG
@M02034:409:000000000-BFKT7:1:1105:9560:13092 1:N:0:28
AAAGTCGAGGTGCCTAAAGTGGCAACCCAGACTTGTGCGAATGTTGGTGGTGTAGAGCTTCCTGTAGCCGCATGGCGTTCGTACTTAAATATGGAACTAACCATTCCAATTTTCGCTGTCTCTTATACACATCTCCGAGCCCACGAGACT
+
A?AB3DA>DAABGGGGGGGF5GFFHHHGGHHGHH3DBGEG2EGFBFEA1E1BGBGGGFHHGGGGFGFFHGGEFGHGGGGGEFGEGGHHFHHHHHHFFFBBFAFGHGHHHHFHHHGGGDEBHFHF3GBF3GBGCGFBE@CBCG/F@?FGGF
@M02034:409:000000000-BFKT7:1:1105:28579:13093 1:N:0:28
AAAGTCGAGGTGCCTAAAGTGGCAACCCAGACT
+
CCCCCFCCCBAAGGGGGFGGGGGHHHHGGHGGH
@M02034:409:000000000-BFKT7:1:1105:14864:13101 1:N:0:28
AAAGTCGAGGTGCCTAAAGTGGCAACCCAGACTCAGCGGCATGTTGGTGGTGTAGAGCTTCCTGTAGCCGCATGGCGTTCGTACTTAAATATGGAACTAACCATTCCAATTTTCGCTGTCTCTTATACACATCTCCGAGCCCACGAGACT
+
CCCCCFBCCCBBGGGGGGGGGGGHFHHGGHHGHHHHHGGGGGHHHHHGGGEFHHHGHHHHHHHGGHHHHGGGGGGGGGGGGEFHHHHGHHGHHHFGHHGHHHHHHHGHHHHHHHGGGGFHHFHHHGHHGGHHHHGHG?CCGGHGGGGGGH
@M02034:409:000000000-BFKT7:1:1105:16546:13102 1:N:0:28
AAAGTCGAGGTGCCTAAAGTGGCAACCCAGACTGGTCCTTCTGTTGGTGGTGTAGAGCTTCCTGTAGCCGCATGGCGTTCGTACTTAAATATGGAACTAACCATTCCAATTTTCGCTGTCTCTTATACACATCTCCGAGCCCACGAGACT
+
BBBBBFBBBBAAGGGGGGGGFGGGHDGFFHHGHGHGFHHHHHHHHHHFGG?FGHHHHHHHHGHGHHHHHGGGGGHHGEFEGFHFHHHGFGGGHHFFHHHFHHGHGHGFHHHHHGGGGGFHHFHHFHHHHHGGHHFHGCGFGGHGGGGGGH
@M02034:409:000000000-BFKT7:1:1105:24560:13110 1:N:0:28
AAAGTCGAGGTGCCTAAAGTGGCAACCCAGACTACGCAGTCGGTTGGTGGTGTAGAGCTTCCCGTAGCCGCATGGCGTTCGTACTTAAATATGGAACTAACCATTCCAATTTTCGCTGTCTCTTATACACATCTCCGAGCCCACGAGACT
+
CCCCCFBBBBBBGGGGFGGGGGGHHHHGGHHGHHHGGGGGHGGGGGGGGGFFGHHHHHHHHHHGHGGGHGGGGGHHGGGGGGHHHHHHHHGGHHHHGHHHHHHHHHGHHHHHHGGGGGGHHGHHHHHHEHGHHHGEDDCCDGHGGDGGGG
@M02034:409:000000000-BFKT7:1:1105:20825:13112 1:N:0:28
AAAGTCGAGGTGCCTAAAGTGGCAACCCAGACTATGAATAATGTTGGTGGTGTAGAGCTTCCTGTAGCCGCATGGCGTTCGTACTTAAATATGGAACTAACCATTCCAATTTTCGCTGTCTCTTATACACATCTCCGAGCCCACGAGACT
+
CCCCCFCCCCBCGGGGGGGGGGGHHHHGGHHGHHHHHHHHHGHGGHHGFGGFHHHHHGHHHHHHHHHHGGGGGGHGGGGGGGHHHHHHHHHHHHHGHHHGHHHHHHHHGHHHHHGGGGGGHGHHHHHHGHHHHHHFGDGGGGHGGGGGGH
@M02034:409:000000000-BFKT7:1:1105:23621:13114 1:N:0:28
AAAGTCGAGGTGCCTAAAGTGGCAACCCAGACTTCTGCTCATGTTGGTGGTGTAGAGCTTCCTGTAGCCGCATGGCGTTCGTACTTAAATATGGAACTAACCATTCCAATTTTCGCTGTCTCTTATACACATCTCCGAGCCCACGAGACT
+
ABBCCFCCCCABFGGGGGGFGGGGHHHGGHHGHHHHHHHHHHHHHHHGGGEFHHHFHHHHHGHHHHHHFGGFGGHHGEGGGFFHHHHDGHGHHGHHHHHHHEHFHHGHHHHHHHGGGGGGHHHHHHHHHHHHGHHHGCGGGGHGGFGCEH
@M02034:409:000000000-BFKT7:1:1105:25260:13122 1:N:0:28
AAAGTCGAGGTGCCTAAAGTGGCAACCCAGACTTGTAATGCTGTTGGTGGTGTAGAGCTTCCTGTAGCCGCATGGCGTTCGTACTTAAATATGGAACTAACCATTCCAATTTTCGCTGTCTCTTATACACATCTCCGAGCCCACGAGACT
+
>AA1A@1AAAAAGGGGGGGGGFFGFHHGGHHGHHHHHHGHHHGHHHGGGGEFHGHGHHHHHFHFGGHGHGGEEGHHGGGGGGBGFHHFHGGHHFFGCGHFFHEGFHFFHGHHHFGGGGEEHHHHHHFFGFGHHHFFC/BCGGHECCCFCH
@M02034:409:000000000-BFKT7:1:1105:26711:13125 1:N:0:28
AAAGTCGAGGTGCCTAAAGTGGCAACCCAGACTAGTTCTACGGTTGGTGGTGTAGAGCTTCCTGTAGCCGCATGGCGTTCGTACTTAAATATGGAACTAACCATTCCAATTTTCGCTGTCTCTTATACACATCTCCGAGCCCACGAGACT
+
BBBBBFBBBBABGGGGGGGGGFGHGHHGFHHDGFGHHHHHHGGHGFGGGGEFGHHHHHHHHHHHHHHGHGGEGGHHGGGGGFHHHHHHHHHHGFGEGHHHGHHHHHHHHHHHHHGGGGGHHHHHEGGGGFHHHHFHGCGGGGHGGGGGGH
@M02034:409:000000000-BFKT7:1:1105:11763:13133 1:N:0:28
AAAGTCGAGGTGCCTAAAGTGGCAACCCAGACTAATACGATGGTTGGTGGTGTAGAGCTTCCTGTAGCCGCATGGCGTTCGTACTTAAATATGGAACTAACCATTCCAATTTTCGCTGTCTCTTATACACATCTCCGAGCCCACGAGACT
+
BBBBBFBBBBBBFGGGGGGGGGGHHHHGGHHGHGGHGHHAHGDHGGGGGCGGHHHEHHHHHHHHHHHFFGG?EGHFFGGGGGHHGHHDFGGHHGHEGHGGHHGHHFHDFGHHHH@EGCGFHHHHFHFGFGDHCGGDD//BCFEGGCCFFG
@M02034:409:000000000-BFKT7:1:1105:6563:13134 1:N:0:28
AAAGTCGAGGTGCCTAAAGTGGCAACCCAGACTAATACTAAGGTTGGTGGTGTAGAGCTTCCTGTAGCCGCATGGCGTTCGTACTTAAATATGGAACTAACCATTCCAATTTTCGCTGTCTCTTATACACATCTCCGAGCCCACGAGACT
+
CCCCCFBBBDAAGGGGGGGGGGGHHHHGGGHGHHHHHHHHHHHGGHGFFGEFHHHHHHHHGHHHHHHHHGGGGGHFEEGGGEHHHHHHHHHHHFHGGHHHHHHHHHGHHHHHHHGGGGEFHGHHHHHFHFGHHHHHG/CCGGEGGFCFGF
@M02034:409:000000000-BFKT7:1:1105:13237:13136 1:N:0:28
AAAGGCGAGGTGCCTAAAGTGGCAACCCAGACTACGAATAATGTTGGTGG
+
>1>A1>1D>1>AGGF11AGBDGFHHHHGGHHGHHFCCAGA12DD2BB//A
@M02034:409:000000000-BFKT7:1:1105:25256:13140 1:N:0:28
AAAGTCGAGGTGCCTAAAGTGGCAACCCAGACTTGTAATGCTGTTGGTGGTGTAGAGCTTCCTGTAGCCGCATGGCGTTCGTACTTAAATATGGAACTAACCATTCCAATTTTCGCTGTCTCTTATACACATCTCCGAGCCCACGAGACT
+
BBBBBFBBBBAAGGGGGGGFGGGHHHHGGHHGHHHHHHHHHHHHHGHGGGGFHHHGHHHHHHHHHHHHHGGEFFHHGGGGGGHHHHHGHHHHHHHHHHHGHHHGHGHGFGHHHHGGGGFHHGHHHHHHFHGHHHGFGCGCGGHGGCCGGG
@M02034:409:000000000-BFKT7:1:1105:13967:13149 1:N:0:28
AAAGTCGAGGTGCCTAAAGTGGCAACCCAGACTACGAATGAGGTTGGTGGTGTAGAGCTTCCTGTAGCCGCATGGCGTTCGTACTTAAATATGGAACTAACCATTCCAATTTTCGCTGTCTCTTATACACATCTCCGAGCCCACGAGACT
+
CCCCCFCCBCABGGGGGGGGGGGHHHHGGHHGHHHGGHHHHHHGGHGFFGGFGHHFHHHHHGHHHHHHHGGFGGHHGGGGGFGHHHFGHHHHHHHHHHHHHHGHHHHHHHHHHHGGGGFHHGHHHHHHGHGFHHFHD@GGGGHGGCGGGH
@M02034:409:000000000-BFKT7:1:1105:3426:13149 1:N:0:28
AAAGTCGAGGTGCCTAAAGTGGCAACCCAGACTTCTGGTAAGGTTGGTGGTGTAGAGCTTCCTGTAGCCGCATGGCGTTCGTACTTAAATATGGAACTAACCATTCCAATTTTCGCTGTCTCTTATACACATCTCCGAGCCCACGAGACT
+
AAAB>DA3>>AAGGGGGGGGGFGFHHHGGHHGH55D5AB5DFGGHGEAEEFGHHHHFGHGFHHHFFHHFEECGGHF?EEGGEHHHFHHHHDGGF3@FGHHGGEGFFEBGHHHHHGGGGEFHHFGGHFFDFBGGGFDDCGCGGEGCGGDGG
@M02034:409:000000000-BFKT7:1:1105:13245:13154 1:N:0:28
AAAGTCGAGGTGCCTAAAGTGGCAACCCAGACTACGAATAATGTTGGTGGTGTAGAGCTTCCTGTAGCCGCATGGCGTTCGTACTTAAATATGGAACTAACCATTCCAATTTTCGCTGTCTCTTATACACATCTCCGAGCCCACGAGACT
+
BABCCFCDDDCCGGGGGGGGGGGHHHHGGHHGHHHGGHHEHGGGHHHGGGGFHHHHHHHHHHHHHGHHHGGFGGHHGGGGGGHHHHHHHHHHHHHHHHGHHHHHHHGHHGHHHHGGGGGGHHHHGHHHHHHHGHHGGCFGGGHGGCDGGH
@M02034:409:000000000-BFKT7:1:1105:14022:13158 1:N:0:28
AAAGTCGAGGTGCCTAAAGTGGCAACCCAGACTGGG
+
BCCCCFBCCCCCGGGGGGGGGGGHHHHGGHHGH32B
@M02034:409:000000000-BFKT7:1:1105:2974:13159 1:N:0:28
AAAGTCGAGGTGCCTAAAGTGGCAACCCAGACTACTGTGACGGTTGGTGGTGTAGAGCTTCCTGTAGCCGCATGGCGTTCGTACTTAAATATGGAACTAACCATTCCAATTTTCGCTGTCTCTTATACACATCTCCGAGCCCACGAGACT
+
CCCCCFCCCCAAGGGGGGGGGGGHHHHGGHHGHHHHHBFHGEFEFEGFFFEFGGHHGGHHGHHGEGHAGEEEGGHGEEFFFFHHHHHHHHHHHHGBGGFFFGBGHFEFHHHHHHGGGGGFHFHHFHFGGHFHHHDGECG@CGHGG@DGGH
@M02034:409:000000000-BFKT7:1:1105:14764:13169 1:N:0:28
AAAGTCGAGGTGCCTAAAGTGGCAACCCAGACTGCTAAGAATGTTGGTGGTGTAGAGCTTCCTGTAGCCGCATGGCGTTCGTACTTAAATATGGAACTAACCATTCCAATTTTCGCTGTCTCTTATACACATCTCCGAGCCCACGAGACT
+
CCCCCFCCCCABGGGGGGGFGGGHHHHGGHHGHHHHHHHHHHHHHHHGGGFFGHHGHHHHHHHHHHHHHGGGGGHHGGGGGFGHHHHGHHHHHHHHHHHHHHHHHHHHHHHHHHGGGGGHHGHHHHHHHHHHHHHGD<FGGGHGGGGGGH
@M02034:409:000000000-BFKT7:1:1105:26427:13170 1:N:0:28
AAAGTCGAGGTGCCTAAAGTGGCAACCCAGACTAATAATACTGTTGGTGGTGTAGAGCTTCCTGTAGCCGCATGGCGTTCGTACTTAAATATGGAACTAAC
+
CABCCFCCCCBCGGGGGGGGGGGGHHHGGHHGGFHHGFGFBFHHDGGBAEEFABF5BBGG5GGHBAAAFEF0EEF1>E@CEE?1FGHGDGGGFB33FGHHF
@M02034:409:000000000-BFKT7:1:1105:15758:13174 1:N:0:28
AAAGTCGAGGTGCCTAAAGTGGCAACCCAGACTGAGGGGTGTGTTGGTGGTGTAGAGCTTCCTGTAGCCGCATGGCGTTCGTACTTAAATATGGAACTAACCATTCCAATTTTCGCTGTCTCTTATACACATCTCCGAGCCCACGAGACT
+
CCCCCFBCCCCCGGGGGGGGGGGHHHHGGHHGHHHHGGGEEFGHGHHEFGEFHHHHHHHHHHHHHHHHHGGGGGHHGGGGGGHHHHHFHHHHHHHHFHHGHHHHHHGHHHHHHFEDAGDFHHHHGHHHHHHHHHGHGGGGGGHGGGGGGH
@M02034:409:000000000-BFKT7:1:1105:26817:13175 1:N:0:28
AAAGTCGAGGTGCCTAAAGTGGCAACCCAGACTCAGAAGAATGTTGGTGGTGTAGAGCTTCCTGTAGCCGCATGGCGTTCGTACTTAAATATGGAACTAACCATTCCAATTTTCGCTGTCTCTTATACACATCTCCGAGCCCACGAGACT
+
CBCBCFCCCCBCGGGGGGGGGGGHHHHGGHHGHHHHHHGHHGHGHHHGFGFGHGHHHHHHHHHHHHHHHGGFGGHHGGGGGGHHHHGHFGGHHHHHGHGGHHHHHHHHHHHHHHGGGGGHHHHHFHGHHHGHHHGHG/?CGGGGCGGGGH
@M02034:409:000000000-BFKT7:1:1105:12694:13178 1:N:0:28
AAAGTCGAGGTGCCTAAAGTGGCAACCCAGACTAATTGTCAGGTTGGTGGTGTAGAGCTTCCTGTAGCCGCATGGCGTTCGTACTTAAATATGGAACTAACCATTCCAATTTTCGCTGTCTCTTATACACATCTCCGAGCCCACGAGACT
+
CCCCCFCCCCBCGGGGGGGGGGGHHHHGGHHGHHHHHHHHHHHHHHGGGGFFGHHFHHHHHHHHHHHHHGGGGGHHGGGGGFGHHHHHHHHHHHHHHHHHHHHHHHHHHHHHHHGGGGGHHHHHHHHHHHHHHHHHGCFGGGGGGFGGGH
@M02034:409:000000000-BFKT7:1:1105:10375:13182 1:N:0:28
AAAGTCGAGGTGCCTAAAGTGGCAACCCAGACTTCGCCTACTGTTGGTGGTGTAGAGCTTCCTGTAGCCGCATGGCGTTCGTACTTAAATATGGAACTAACCATTCCAATTTTCGCTGTCTCTTATACACATCTCCGAGCCCACGAGACT
+
CCCCCFCCCCABGGGGGGGGGGGHHHHGGHHGHHHFEEGAGHHHHHHEFGBFGHHGHHHHHFHFGGHHHGGGGFHGGFGGEEHHHHHGHHFHHHGGGHGFHHGHGHHHHHHHHFGGGG??BHHFHHHHHFHBFGHHGFFCGEGECFGGFG
@M02034:409:000000000-BFKT7:1:1105:29290:13187 1:N:0:28
AAAGTCGAGGTGCCTAAAGTGGCAACCCAGACTTCTACTTGTGTTGGTGGTGTAGAGCTTCCTGTAGCCGCATGGCGTTCGTACTTAAATATGGAACTAACCATTCCAATTTTCGCTGTCTCTTATACACATCTCCGAGCCCACGAGACT
+
BBBBBFAADB>AFGGGGGGGFFGFHGGFDHGGHHGFHGHHHHHHHEG2FEEGHFFEDEFHFFGHHHHHHG?AEEHFFEF1EEGHGGF3GHGHHHFFGHBFGFFGFHHD4BGHGFEEGDEG?FFGGGHFFFD2FFG2C@DGG/FECCGGDH
@M02034:409:000000000-BFKT7:1:1105:13690:13188 1:N:0:28
AAAGTCGAGGTGCCTAAAGTGGCAACCCAGACTGGGTATGGTGTTGGTGGTGTAGAGCTTCCTGTAGCCGCATGGCGTTCGTACTTAAATATGGAACTAACCATTCCAATTTTCGCTGTCTCTTATACACATCTCCGAGCCCACGAGACT
+
CCCCCFCCCCCCGGGGGGGGGGGHHHHGGHHGHHGHBGGHHHHHGHHGGGGGHHHFFHHHHHHHHHHHHGGEGGHCEEFGGGHHHHHGHFHHHHFGHHHGFHFGFHFFHGHHHHGGGGGHHHHHHHGHHHGHHHHHDCGGGGHGGGGGGH
@M02034:409:000000000-BFKT7:1:1105:6813:13191 1:N:0:28
AAAGTCGAGGTGCCTAAAGTGGCAACCCAGACTCAGAATAATGTTGGTGGTGTAGAGCTTCCTGTAGCCGCATGGCGTTCGTACTTAAATATGGAACTAACATTCCAATTTTCGCTGTCTCTTATACACATCTCCGAGCCCACGAGACTC
+
CCCCCFABDBAAGGGGGGGGGGGHHHHGGHHGHHHFFFGF5GDGGHHEGGEFHHHHHHHHHHHHHHHHHGGGGGHHGGGGGGHHHHHHHHGHHGGHGHHCHHHHHHHGGHGHEEEFE/EFFFH4GDEHHHFFHDGG?C?BE<FFCFGGHH
@M02034:409:000000000-BFKT7:1:1105:28565:13195 1:N:0:28
AAAGTCGAGGTGCCTAAAGTGGCAACCCAGACTGGGGGTGAGGTTGGTGGTGTAGAGCTTCCTGTAGCCGCATGGCGTTCGTACTTAAATATGGAACTAACCATTCCAATTTTCGCTGTCTCTTATACACATCTCCGAGCCCACGAGACT
+
AAB3AFAA?DAAGGGGGFGGFBFHCGHGGHHGHGHHGGECEFFGBAFEEFEFGHFFFHHHHGHHHHGHHGGGEGHHGGGGGGBEGHHGHHGHHHHFHHGGFHGHHHHHGHHHHGGGGGGHHGHHHHFHFHHHHHFHD?GFGGHGGCG?DF
@M02034:409:000000000-BFKT7:1:1105:4601:13198 1:N:0:28
AAAGTCGAGGTGCCTAAAGTTGCAACCCAGACTCTGCCTAATGTTGGTGGTGTAGAGCTTCCTGTAGCCGCATGGCGTTCGTACTTAAATATGGAACTAACCATTCCAATTTTCGCTGTCTCTTATACACATCTCCGAGCCCACGAGACT
+
BBBBBFAA>DABGGGGGGGG5BGHHHHGGHHGHHHFHHHHBHHHG52EEFEEHHHGFHHHHHHHHGHHHGGGGGHHGEGGGGHHHG4BFGBGH3FGFHDGHGGGHHFFGHHHHHECG/EEGFHHHHGHGHBHHHGHF/CCGGHGGGGFD<
@M02034:409:000000000-BFKT7:1:1105:5749:13203 1:N:0:28
AAAGTCGAGGTGCCTAAAGTGGCAACCCAGACTAATAATAAGGTTGGTGGTGTAGAGCTTCCTGTAGCCGCATGGCGTTCGTACTTAAATATGGAACTAACCATTCCAATTTTCGCTGTCTCTTATACACATCTCCGAGCCCACGAGACT
+
BBBBBFAABBAAGGGGGFGGGGGHHHHGGHGGGHHHHHHHBHHDGHC?FCEFGHHGFBHHDGHGHGHHGGGEEGHAEEEGGGGHHHFGHBFGHHFBGFFFHH3BGFHEFHHGHHGFEGGHHFHHHHFFFGFFFHFHF@C?CCEGGGFGDH
@M02034:409:000000000-BFKT7:1:1105:6261:13206 1:N:0:28
AAAGTCGAGGTGCCTAAAGTGGCAACCCAGACTGCGCAGAATGTTGGTGGTGTAGAGCTTCCTGTAGCCGCATGGCGTTCGTACTTAAATATGGAACTAACCATTCCAATTTTCGCTGTCTCTTATACACATCTCCGAGCCCACGAGACT
+
AAABCFCCBCCCGGGGGGGGGGGHHGHGGHHGHHHGGGGGHGHHHHHGFGGGHGHGHHHHHHHHHHHHHGGGFGHHGGGGGGHHHHHGHHHHHHHFHHHHHHFHHHHHHHHHHHGGGGEHHHHHHHHHHHGHHHHGG?GGGGHGGGCFGG
@M02034:409:000000000-BFKT7:1:1105:11902:13216 1:N:0:28
AAAGTCGAGGTACCTAAAGTGGCAACCCAGACTCATAAGAGTGTTGGTGGTGTAGAGCTTCCTGTAGCCGCAT
+
>3>3>B>3>>AFEDG5B4FFGCFHF4AEEAFGHFCFF5G5FGFHGGGEGCF1FHFBFBGHHHHFFBGBBEE0E
@M02034:409:000000000-BFKT7:1:1105:13571:13218 1:N:0:28
AAAGTCGAGGTGCCTAAAGTGGCAACCCAGACTCAGTTTGGTGGTGTAGAGCTTCCTGTAGCCGCATGGCGTTCGTACTTAAATATGGAACTAACCATTCCAATTTTCGCTGTCTCTTATACACATCTCCGAGCCCACGAGACTCCTGA
+
AAABAFAADDABGGGGGGGGGGGHHHHGGHHGHHFHFGGHGHGGFGHGHEDGHHHHHHHHHGHGGGGGHHGGGGGFCHGHHFBGHHHHHHBHGHHGHHHHHHDGHHHEEGFGGHHHGHDGGEGFFHGHHF?C?CCGHGC>?/CDGHH1<
@M02034:409:000000000-BFKT7:1:1105:28007:13221 1:N:0:28
AAAGTCGAGGTGCCTAAAGTGGCAACCCAGACTCAGAAGAGTGTTGGTGGTGTAGAGCTTCCTGTAGCCGCATGGCGTTCGTACTTAAATATGGAACTAACCATTCCAATTTTCGCTGTCTCTTATACACATCTCCGAGCCCACGAGACT
+
CDCCCFCCCCBCGGGGGGGGGGGHHHHGGHHGHHHHHHGHHHHHHHHGGGEGHHHFHHHHGHHHGHHGHGGEFGHGFGGGGGHHHHGGHHHHFHEEHHHGGFGHHDGBHHHHHHGGGGFHHHHHHHHGHHHHHHGHGCFFGEHGCCDADG
@M02034:409:000000000-BFKT7:1:1105:7298:13224 1:N:0:28
AAAGTCGAGGTGCCTAAAGTGGCAACCCAGACTCTTAATCATGTTGGTGGTGTAGAGCTTCCTGTAGCCGCATGGCGTTCGTACTTAAATATGGAACTAACCATTCCAATTTTCGCTGTCTCTTATACACATCTCCGAGCCCACGAGACT
+
A?AB>FAAD2>>GGGGG4FGFGFHFFGGGHHGHHHHHHHHGFGD5AFBFEFFADHHFGHBGHBBBDFDBAEEE1?AEGEGGGHHFGHHFFGHFHED@B33@BDBGB4EGHHHHGGEGGEFG4FH4?BF4EGFGF?BCCC/CAGGCCG?DF
@M02034:409:000000000-BFKT7:1:1105:11919:13224 1:N:0:28
AAAGTCGAGGTACCTAAAGTGGCAACCCAGACTCATAAGAGTGTTGGTGGTGTAGAGCTTCCTGTAGCCGCATGGCGTTCGTACTTAAATATGGAACTAACCATTCCAATTTTCGCTGTCTCTTATACACATCTCCGAGCCCACGAGACT
+
BBBBBFBBBBBFGGGGGGGGGFFHHHHGFHDGHHHHHHHGHHHHHHHGGFGGHHHEHFHHHFHHHHHHGGG0EEHAFGGGGGCGHHG3FGFHHHBBGGGGGHFGHHFFGGHHHHEEG?GFHHHHGHBGFEFHGHHD</@<BFHFC@DDFH
@M02034:409:000000000-BFKT7:1:1105:26447:13232 1:N:0:28
AAAGTCGAGGTGCCTAAAGTGGCAACCCAGACTGGGTGTGCGGTTGGTGGTGTAGAGCTTCCTGTAGCCGCATGGCGTTCGTACTTAAATATGGAACTAACCATTCCAATTTTCGCTGTCTCTTATACACATCTCCGAGCCCACGAGACT
+
BCCCCFCCCCABGGGGGGGGGGGHHHHGGHHGHHHHFFGGHGGGGGGGFGEFHHHGGHHHHHHHHHHHHGGEGGHGGGGGGFFHHHHHHHHHHHFGHHHEHHGHHHHGHHHHHHGGGGFHHHHHHHHHGHFHHHHHF/BCGGHGGGGGGH
@M02034:409:000000000-BFKT7:1:1105:20697:13239 1:N:0:28
AAAGTCGAGGTGCCTAAAGTGGCAACCCAGACTAATAATAAGGTTGGTGGTGTAGAGCTTCCTGTAGCCGCATGGCGTTCGTACTTAAATATGGAACTAACCATTCCAATTTTCGCTGTCTCTTATACACATCTCCGAGCCCACGAGACT
+
BCCCCFCCCCCCGGGGGGGGGGGHHHHGGHDGHHFGFFGHHHHHHHGEGGGGGDG5GHFFFGHHGDGFGGGEEGECEEGGGEGEEGHFHHHFHGDBFGHGFG3FGFFFGFGHHBEEFDEFHHHHDFBEFGBGHHHBD?@C<FEEBAC/?G
@M02034:409:000000000-BFKT7:1:1105:22773:13239 1:N:0:28
AAAGTCGAGGTGCCTAAAGTGGCAACCCAGACTAGTGGGAATGTTGGTGGTGTAGAGCTTCCTGTAGCCGCATGGCGTTCGTACTTAAATATGGAACTAACCATTCCAATTTTCGCTGTCTCTTATACACATCTCCGAGCCCAC
+
BCCCCFCCCCBAGGGGGGGGGGGHHHHGGHHGH33D5G223B3FGHCAAEFFA3F5DAF35FFG55DBDEE0BEE1>EEGDE2??FG3BFHBF@33B@FGC0BB?BF44DBG?4>?E/?34?DB444?D222B?G2</></?CC
@M02034:409:000000000-BFKT7:1:1105:7310:13241 1:N:0:28
AAAGTCGAGGTGCCTAAAGTGGCAACCCAGACTCTGAATCATGTTGGTGGTGTAGAGCTTCCTGTAGCCGCATGGCGTTCGTACTTAAATATGGAACTAACCATTCCAATTTTCGCTGTCTCTTATACACATCTCCGAGCCCACGAGACT
+
AAAB>DAABBABGGG54FGGGGGGHHHGGHHGHHD555FHGFGGGGHEFGA1AADFHGEHHHGGFGGHHEGEFFGHGGEEDFHHFHHHHHHHHHHGHGFFHFFFFFGHHHGGFHGFGGGEEFEGFGHHBEGFHGBGB?D?CFAFGGF//?
@M02034:409:000000000-BFKT7:1:1105:28159:13241 1:N:0:28
AAAGTCGAGGTGCCTAAAGTGGCAACCCAGACTGCGCCGCTTGTTGGTGGTGTAGAGCTTCCTGTAGCCGCATGGCGTTCGTACTTAAATATGGAACTAACCATTCCAATTTTCGCTGTCTCTTATACACATCTCCGAGCCCACGAGACT
+
BCCCCFCCCCAAGGGGGGGGGGGHHHHGGHHGHHHGGGGGGGGHHHGGGGGFHHHGHHHHHHHHHHHHHGGFGFHHGGGGGGHHHHHGHHFGHEFHHHHHHHHHHHHFHHHHHHFGGCEHHHHHHHHHGHFHHHFHGCCGGGHGGGGGGH
@M02034:409:000000000-BFKT7:1:1105:5487:13246 1:N:0:28
AAAGTCGAGGTGCCTAAAGTGGCAACCCAGACTCAGAATAATGTTGGTGGTGTAGAGCTTCCTGTAGCCGCATGGCGTT
+
BCCCCFCCCCABGGGGGGGGGGGHHHHGGHHGF3BF3EGA5DGGFEAEF2EFF3F5B53B5FGFA555F1E0BEE10?>
@M02034:409:000000000-BFKT7:1:1105:25946:13247 1:N:0:28
AAAGTCGAGGTGCCTAAAGTGGCAACCCAGACT
+
AAAAAFAA?D>AFGF1EGGG1GCHHHH0EC00B
@M02034:409:000000000-BFKT7:1:1105:19804:13250 1:N:0:28
AAAGTCGAGGTGCCTAAAGTGGCAACCCAGACTACTTGTACGGTTGGTGGTGTAGAGCTTCCTGTAGCCGCATGGCGTTCGTACTTAAATATGGAACTAACCATTCCAATTTTCGCTGTCTCTTATACACATCTCCGAGCCCACGAGACT
+
BCCCAFBCCCABGGGGGGGGGGGHHHHGGHHGHHHHHHHHHHGGGGGGGGFFGHHHHHHHHHHHHHHHHGGFGGHHGGGGGGGHHHHHHHHHHHHHHHHGHHGHHHHHHHHHHHGGGGGHHHHHHHHHHHHHHHHFGCGGGGHGGGGGGG
@M02034:409:000000000-BFKT7:1:1105:14668:13255 1:N:0:28
AAAGTCGAGGTGCCTAAAGTGGCAACCCAGACTACGGGGATGGTTGGTGGTGTAGAGCTTCCTGTAGCCGCATGGCGTTCGTACTTAAATATGGAACTAACCATTCCAATTTTCGCTGTCTCTTATACACATCTCCGAGCCCACGAGACT
+
CCCCCFCCCBAAGGGGGGGGGGGHHHHGGHHGHHHGGGGGGGGGHGGEFGEFGHHHHHHHHHHHHHHHHGGEGGHGGGGGGFGHHHHHHHHHHHGHGHHHHGHHHHHHFGHHHHGGGGGFHHHHFHHHHGFHHHHFGGGGGGHGGGGGGH
@M02034:409:000000000-BFKT7:1:1105:24181:13257 1:N:0:28
AAAGTCGAGGTGCCTAAAGTGGCAACCCAGACTCTGAGTGCGGTTGGTGTTGTAGAGCTTGCTGTAGCTGCATGCT
+
BBB@BDA3>2>AGFGFFFEDBGAGFFFEGHHAG3B5555A5AAA2AEA11BE2DD5A5B33A5BD5F55BF3F535
@M02034:409:000000000-BFKT7:1:1105:16810:13267 1:N:0:28
AAAGTCGAGGTGCCTAAAGTGGCAACCCAGACTCAGCCTCAGGTTGGTGGTGTAGAGCTTCCTGTAGCCGCATGGCGTTCGTACTTAAATATGGAACTAACCATTCCAATTTTCGCTGTCTCTTATACACATCTCCGAGCCCACGAGACT
+
BBCCCFBBCCCCGGGGGGGFGGGHHHHGGHHGHHHHHHHHHHHHHHGGGGGFHHHHHHHHHHHHHHHHHGGEFGGHGGGGGGFHHHHHFHHHHHHHGHHFHHHHHHFGGGHHHHGGGGGHGHHHEHGHHHGHHHFGGGCGGGHGCCCDGH
@M02034:409:000000000-BFKT7:1:1105:14516:13274 1:N:0:28
AAAGTCGAGGTGCCTAAAGTGGCAACCCAGACTAAGGATAAGGTTGGTGGTGTAGAGCTTCCTGTAGCCGCATGGCGTTCGTACTTAAATATGGGACTAACCATTCCAATTTTCGCTGTCTCTTATACACATCTCCGAGCCCACGAGACT
+
CCCCCFCCDDABGGGGGGFGGGGHHHHGGHHGHHHHHHHHFHHGGHGEFGEFGHHFGHHHHHHHHHHHHGGFGEHHGGGGGGHHHHHHHHGHHHHFHHGGHHGHHHHHFHHHHGGGGGGHHHHHHHHHGHFFHHHFG?CGFGHGGGGGGH
@M02034:409:000000000-BFKT7:1:1105:7738:13278 1:N:0:28
AAAGTCGAGGTGCCTAAAGTGGCAACCCAGACTAATCAGAATGTTGGTGGTGTAGAGCTTCCTGTAGCCGCATGGCGTTCGTACTTAAATATGGAACTAACCATTCCAATTTTCGCTGTCTCTTATACACATCTCCGAGCCCACGAGACT
+
BCCCBFBBCBBCGGGGGGGGGGGHHHHGGHHGHHGHHH335DGGGHHAA2ECFGHF55BF5BA5F5FEFEGAFEE1>>EFFE???FGF34BFH333BFGHFH3FG4FB4FHHHH/FG?EHHHHHHHFGHHGHHHGHGFGGGGGGGCC//?
@M02034:409:000000000-BFKT7:1:1105:5738:13286 1:N:0:28
AAAGTCGAGGTGCCTAAAGTGGCAACCCAGACTGAGAAGAATGTTGGTGGTGTAGAGCTTCCTGTAGCCGCATGGCGTTCGTACTTAAATATGGAACTAACCATTCCAATTTTCGCTGTCTCTTATACACATCTCCGAGCCCACGAGACT
+
CCCCCFBCCCABGGGGGGGGGGGHHHHGGHHGHHHHFBBFBBADGHHGFDEGHHHGFHHHFHHHHHHHHGGEGGHFFGGGGGGHHHHFGFGHHGFGFHHHGFBGHFHFHGHHHHGGGDEHHHHHGGGHGGFHHHFFF@CGGGHGCGGGDG
@M02034:409:000000000-BFKT7:1:1105:6782:13287 1:N:0:28
AAAGTCGAGGTGCCTAAAGTGGCAACCCAGACTGGGTGGGGTGTTGGTGGTGTAGAGCTTCCTGTAGCCGCATGGCGTTCGTACTTAAATATGGAACTAACCATTCCAATTTTCGCTGTCTCTTATACACATCTCCGAGCCCACGAGACT
+
ABBCCFCCCCBCGGGGGGGGGGGHHHHGGHHGHHHHFFGGGEEFGHHGGGEFGGHHHHHHHHHHHHHHHGGGGGHHGGGGGFGHHHHFHHHHHHHHGHGHHHHHHHHHHHHHHHGGGGGHHGHHFHGHFHGGHHHHGCGGGGHGGGGFGH
@M02034:409:000000000-BFKT7:1:1105:19407:13288 1:N:0:28
AAAGTCGAGGTGCCTAAAGTGGCAACCCAGACTCCTTCGCCGGTTGGTGGTGTAGAGCTTCCTGTAGCCGCATGGCGTTCGTACTTAAATATGGAACTAACCATTCCAATTTTCGCTGTCTCTTATACACATCTCCGAGCCCACGAGACT
+
BBABAFBBCCBBGGGGGGGGGGGHHHHGGHHGHHHHHHHGGGGGFGGEFFGGHGHFHHHHHHHHGHHHHGGEGGHHGGGGGGHHHHHFGHHHHGFFFHHHGHGHHHGGGHHHHGGGGGCFHHHHFHHHFGHHHFFGG@GGGGGGGGGGGH
@M02034:409:000000000-BFKT7:1:1105:3648:13291 1:N:0:28
AAAGTCGAGGTGCCTAAAGTGGCAACCCAGACTCCTGCTC
+
BBBBBFAB3DABFGGGGGGGGGGHHHHGGHHGH33FG335
@M02034:409:000000000-BFKT7:1:1105:27912:13295 1:N:0:28
AAAGTCGAGGTGCCTAAAGTGGCAACCCAGACTGGGGCTGAGGTTGGTGGTGTAGAGCTTTCTGTAGCCGCATGGGGTTCGTACTTAAATATGGAACTAACCATTTCAATTTTCGCTG
+
>AAB>DAABDABGGGGBEFFFFAGHGFFGHHGHH2F22A22BB3BBEBEEABA3A5F5BE5B5D55D5B>>>EEH1BEEAE12??GDFBDF4BE3?BB3B3BFBG4BFEGGHHB<//?
@M02034:409:000000000-BFKT7:1:1105:9822:13296 1:N:0:28
AAAGTCGAGGTGCCTAAAGTGGCAACCCAGACTGGGGGGGCGGTTGGTGGTGTAGAGCTTCCTGT
+
AAAB>BAADDAAGGG54AGGFGGHHHHGGHHGHF2FE2>@CCG-;@@.ADDFAFFB9BFF9F;/;
@M02034:409:000000000-BFKT7:1:1105:6788:13307 1:N:0:28
AAAGTCGAGGTGCCTAAAGTGGCAACCCAGACTGGGTGGGGGGTTGGTGGTGTAGAGCTTCCTGTAGCCGCATGGCGTTCGTACTTAAATATGGAACTAACCATTCCAATTTTCGCTGTCTCTTATACACATCTCCGAGCCCACGAGACT
+
AAABAFBBBBBBGGGGGGGGGGGHHHHGGHHFHBAF32A2A0E<BFGGFG?FHHHGHGHHGHHHDGFHHGGCGGHGGGCEGDFHHHFHHHFBGHFFCCCGHHEHHC;G0<GHGECDGGFGGGGGGGBFGGFFFG09A99;DEEFAB;DF:
@M02034:409:000000000-BFKT7:1:1105:20713:13314 1:N:0:28
AAAGTCGAGGTGCCTAAAGTGGCAACCCAGACTGGTGGTGCTGTTGGTGGTGTAGAGCTTCCTGTAGCCGCATGGCGTTCGTACTTAAATATGGAACTAACCATTCCAATTTTCGCTGTCTCTTATACACATCTCCGAGCCCACGAGACT
+
ABBBBFBBBBABGGGGGGGGGGGHFHHGGHHGHHHFHGGFHHHHHHGEFGEFHHHDHEHHHFHHGHHGHGGEEFHFEEGGGE?GGHHGHHHHHHHFGHGHHHHHHHHHHGHHHGGGGGFHHHGFGGHHGHFHHHGGF?CCDGFGGGGDGH
@M02034:409:000000000-BFKT7:1:1105:14756:13315 1:N:0:28
AAAGTCGAGGTGCCTAAAGTGGCAACCCAGACTGATCATAGTGTTGGTGGTGTAGAGCTTCCTGTAGC
+
CCCCCFBCBCABGGGGGGGGGGGHHHHGGHHGHH35A5DAGH5AF22E22B113D555B35BA5B555
@M02034:409:000000000-BFKT7:1:1105:8542:13316 1:N:0:28
AAAGTCGAGGTGCCTAAAGTGGCAACCCAGACTGAGTCTCGGGTTGGTGGTGTAGAGCTTCCTGTAGCCGCATGGCGTTCGTACTTAAATATGGAACTAACCATTCCAATTTTCGCTGTCTCTTATACACATCTCCGAGCCCACGAGACT
+
CCCCCFCCCCABGGGGGGGGGGGGHHHGGHHGHHHHHHHHGFGGFEGGGGEFGHHGFHHHHHHHHHHHHGGFEEHHGGGGGGFHHHHGGHHHHHHGHHBHHHHHHHHHHHHHHHGGGGGGHHHHHHHHHHGHHHHHGCGGGGHGGGGGGH
@M02034:409:000000000-BFKT7:1:1105:12082:13323 1:N:0:28
AAAGTCGAGGTGCCTAAAGTGGCAACCCAGACTAATTCGCATGTTGGTGGTGTAGAGCTTCCTGTAGCCGCATGGCGTTCGTACTTAAATATGGAACTAACCATTCCAATTTTCGCTGTCTCTTATACACATCTCCGAGCCCACGAGACT
+
BBBBBFBBBBBBGGGFGGGGGGGHHHHGDHHGHHHHHHGGEEEHHGHGGGGGHHGBGFHHHHHHHGHGHGGEEFHHGGGGGGHHHHGFGHGHHH3GFGHGHHGHHHFGDGHHHHCEGEGFHGHHHHFHHGHGHGF?DB@CCFGEC?DDGH
@M02034:409:000000000-BFKT7:1:1105:14840:13326 1:N:0:28
AAAGTCGAGGTGCCTAAAGTGGCAACCCAGACTGCGCATCCGGTTGGTGGTGTAGAGCTTCCTGTAGCCGCATGGCGTTCGTACTTAAATATGGAACTAACCATTCCAATTTTCGCTGTCTCTTATACACATCTC
+
CCCCCFCCCCACGGGGGGGFGGGHHHHGGHHGHHFF?2EECF2EFGAAAAEFG3F5AABG5GGGF5F5DEF/BEE1>EEGAEF??GHGBFHBGF33FFHGCCBFEBF44DDHED//CA<2?GFFDFFFF22=GDH
@M02034:409:000000000-BFKT7:1:1105:22655:13329 1:N:0:28
AAAGTCGAGGTGCCTAAAGTGGCAACCCAGACTGGTGCGGTGGTTGGTGGTGTAGAGCTTCCTGTAGCCGCATGGCGTTCGTACTTAAATATGGAACTAACCATTCCAATTTTCGCTGTCTCTTATACACATCTCCGAGCCCACGAGACT
+
CCCCCFCCCCCCGGGGGGGFGGGHHHHGGHHGHHHHHHGGEFGGGGGEFGEFHHHFHGHHHHHHHHHHHGGEEGHHGGGGGGHHHHHFHHHHHHHHFHHFHHHHHHFFFHHHHHGGGGGHHHHHHHHHHGHHHHHFDCGCGGHGGGGGGH
@M02034:409:000000000-BFKT7:1:1105:18158:13329 1:N:0:28
AAAGTCGAGTGCCTAAAGTGGCAACCCAGACTGGGGTTGGGGTTGGTGGTGTAGAGCTTCCTGTAGCCGCATGGCGTTCGTACTTAAATATGGAACTAACCATTCCAATTTTCGCTGTCTCTTATACACATCTCCGAGCCCACGAGACTC
+
CCCCCFCCCFCFGGGGGGDGGGHHHGGGHHGHHHHGFFGGGGGGGGEFGEFGHHHHGHHHHHHHHHHGGC@EEHGGEGGGGFHHHHHHHHHHGHHGHHHHHHHHHHHHHHHHHGGGGBFGFHFHHHHHGHHHHHGGGGGGGGGGGGGGHH
@M02034:409:000000000-BFKT7:1:1105:10057:13334 1:N:0:28
AAAGTCGAGGTTCCTAAAGTGGCAACCCAGACTAAGAGTGATGTTGGTGGTGTAGAGCTTCCTGTAGCCGCATGGCGTTCGTACTTAAATATGGAAATAACCATTCCAATTTTCGCTGTCTCTTGTACACATCTCCGAGCCCACGAGACT
+
AABAAFBB3>>BBFGGGGGGGGGGGHGF2BFFGDEHFFGGHHHHHEEFEEEFGHHHHHHGHFHHHHHHHGG0EFHHGGCGFFGHHH@3FGBGFHG3@D4EGFFHHHHHHGHHHGEFGEEBFGGH3FBFGGFHCHHFG@/C@FGF?C?E?D
@M02034:409:000000000-BFKT7:1:1105:10630:13334 1:N:0:28
AAAGTCGAGGTGCCTAAAGTGGCAACCCAGACTACGAATCAGGTTGGTGGTGTAGAGCTTCCTGTAGCCGCATGGCGTTCGTACTTAAATATGGAACTAACCATTCCAATTTTCGCTGTCTCTTATACACATCTCCGAGCCCACGAGACT
+
BBBBBFBBBDBAGGGGGGGGGGDGHHHGGHDGHHHGFHHGHHHHHHGEGGGGAHHHHHHGHHHHGHGHHGGEEGHHGGGGGGHHHHHGGHFHHFGFHFFFGHFGHHFHHHHGGHGGGGGEHHHHHHEHGFFGFGBBD@/??EGFGCCDGH
@M02034:409:000000000-BFKT7:1:1105:17524:13335 1:N:0:28
AAAGTCGAGGTGCCTAAAGTGGCAACCCAGACTCAGCAGCATGTTGGTGGTGTAGAGCTTCCTGTAGCCGCATGGCGTTCGTACTTAAATATGGAACTAACCATTCCAATTTTCGCTGTCTCTTATACACATCTCCGAGCCCACGAGACT
+
BBCCCFBCCCBBGGGGGGGGGGGHHHHGGHHGHH3CGGHHAFHHHHHGGGGGHHHHHHHHHHHHHHHHHGGEGGHHGGGGGGHHHHFDHHHHHHGHHHHHHHHHHHGHHHHHHHGGGGGHHGHHHHHHHHGHHHHHGCFGGGHGGGGGGH
@M02034:409:000000000-BFKT7:1:1105:24701:13335 1:N:0:28
AAAGTCGAGGTGCCTAAAGTGGCAACCCAGACTGGTGCGCATGTTGGTGGTGTAGAGCTTCCTGTAGCCGCATGGCGTTCGTACTTAAATATGGAACTAACCATTCCAATTTTCGCTGTCTCTTATACACATCTCCGAGCCCACGAGACT
+
BBBBBFBBDBABGGGGFFGFGGGHHHHGGHHGHHHBGHGGGGGGGHHGGGEFFGHGHHHHHHHHHHHHFGGEGEHHGGGGGGHHHHHHHHHHHHHHGHFHHHHHHHGHHHHGHHGGGGGHHHHHHHHHHHHGHHFHGCF?FGHGGCCGGH
@M02034:409:000000000-BFKT7:1:1105:3402:13340 1:N:0:28
AAAGTCGAGGTGCCTAAAGTGGCAACCCAGCTGGTTGGTGGGGTAGAGCTTCCTGTAGCCGCATGGCGTTCGTACTTAAATATGGAACTAACCATTCCAATTTTCGCTGTCTCTTATACACATCTCCGAGCCCACGAGACTCCTGAGCAT
+
CCBCCFCCCBABGGGFGGGGGGGGHHFGGHHHHHHHGGEFGGGGG1EGHHHHHHFHGFHHGFEGFHHGEGGGGHHGHFHHHBHHHHHHHFHHHGHHHHHHHHHHHGGGGGHHHHHHGHHEHHHHHHHGGGGGGHGD@DGFHHHHGHGHGH
@M02034:409:000000000-BFKT7:1:1105:23122:13347 1:N:0:28
AAAGTCGAGGTGCCTAAAGTGGCAACCCAGACTACTAATACGGTTGGTGGTGTAGAGCTTCCTGTAGCCGCATGGCGTTCGTACTTAAATATGGAACAACCATTCCAATTTTCGCTGTCTCTTATACACATCTCCGAGCCCACGAGACTC
+
AABBBFABBBBBGGGGGGFGGGGHHHHGGHHGHGHHHHHHHHGFFGGEEGAFGFHDHHHHFHHHHHHHFGGEFGHHGGGGEFFHHGHGHHFFHFHFHGHHGGHHHGFBFHHHHEEGDEBFFGHFHHFHHEGHFFBAB?CCCHGCDC/CGF
@M02034:409:000000000-BFKT7:1:1105:24561:13355 1:N:0:28
AAAGTCGAGGTGCCTAAAGTGGCAACCCAGACTCCGTCTTCTGTTGGTGGTGTAGAGCTTCCTGTAGCCGCATGGCGTTCGTACTTAAATATGGAACTAACCATTCCAATTTTCGCTGTCTCTTATACACATCTCCGAGCCCACGAGACT
+
>A33AD?A?D>ACCGGGGGGGBECCHHECGHFHFHGFGFGHHHGFAFEEEAFFGGAGHHHEHHHBGHFHGGGEGHHGEGEGEGGFGHHHHGHHFHBGHH3FGGCHHHH4BGHHHEEGGE3GFGGHGFFFGDGFDHFD/CGGGEGGCG/AF
@M02034:409:000000000-BFKT7:1:1105:13193:13362 1:N:0:28
AAAGTCGAGGTGCCTAAAGTGGCAACCCAGACTGCTAATCCTGTTGGTGGTGTAGAGCTTCCTGTAGCCGCATGGCGTTCGTACTTAAATATGGAACTAACCATTCCAATTTTCGCTGTCTCTTATACACATCTCCGAGCCCACGAGACT
+
BBBCCFCCDCCCGGGGGGGGGGGHHHHGGHHGHHGHHHHHHHHHHHHEGGFFHHHEHHHHHHHHHHHHHGGEFGHHGGGGGGGHHHHGHHHHHHHHHHHGHHHHHHHHHHHHHHGGGGFGHHHHGHFHHFGHHHHHGFGGGGHGGCCADF
@M02034:409:000000000-BFKT7:1:1105:10476:13365 1:N:0:28
AAAGTCGAGGTGCCTAAAGTGGCAACCCAGACTGTGTCGGATGTTGGTGGTGTAGCGCTTCCTGTAGCCGCATGGCGTTCGTACTTAAATATGGAACTAACCATTCCAATTTTCGCTGTCTCTTATACACATCTCCGAGCCCACGAGACT
+
BCCCCFCCBCAAGGGGGGGGFGGHHHHGGEHGHHFG5BEGFGFHFHEGGGEFAGGDEGGGGHHHHHHDHGGFEGHHGGEFGGFGHHHFFHHGHFD3FGGHHHHHHHHHHHGHHH?GGDBFHHFHEHFGGHEHHHHH?<B?@GHGGGGDFH
@M02034:409:000000000-BFKT7:1:1105:11642:13366 1:N:0:28
AAAGTCGAGGTGCCTAAAGTGGCAACCCAGACTAAGAATAATGTTGGTGGTGTAGAGCTTCCTGTAGCCGCATGGCGTTCGTACTTAAATATGGAACTAACCATTCCAATTTTCGCTGTCTCTTATACACATCTC
+
BBBBBFBBBBBACGGDFGGEGFFGFHHADAFFG33AAFFDFDDGHGAEGCGFHHG5FGHHHFHFHB5A3EE0EEFA@FGCEG2FGHG3BFBGFF33BGG3@13BGFF??FGHHG/EEAGFHFHHGGF443BF?G?
@M02034:409:000000000-BFKT7:1:1105:10550:13366 1:N:0:28
AAAGTCGAGGTGCCTAAAGTGGCAACCCAGACTAGTGGTGGTGTAGAGCTTCCTGTAGCCGCATGGCGTTCGTACTTAAATATGGAACTAACCATTCCAATTTTCGCTGTCTCTTATACACATCTCCGAGCCCACGAGACTCCTGAGCAT
+
ABBBADABCCABGGGGGGGGGGGHHHHGGHA2GB3FGHHGGGFGGGGHHGHHHHHHHHGHFGFGGHHGGGGGEHHGHHHHHGHHHHHHHGHHHHHHHHHGGHHHHGGGEAGHDHHFHFDHHHGGHFGGCGCGGHED?DGGDBCG1FFBGH
@M02034:409:000000000-BFKT7:1:1105:20274:13370 1:N:0:28
AAAGTCGAGGTGCCTAAAGTGGCAACCCAGACTCTGGGTGGTGTAAGGCTTCCTGTAGCCGCATGGCGTTCGTACTTAAATATGGAACTAACCATTCCAATTTTCGCTGTCTCTTATACACATCTCCGAGCCCACGAGACTCCTGAGCAT
+
CCCCCFCCCCCCGGGGGGGFGGGHHHHGGHHGHHHHHHHGGGGHHGHHHHHHHHHHHHHHGGGGGHHGGGGGGFHHHHHFHHHHHHHHHHHHHHHHHHHGHHHHHGGGGGHHHHHEHHHHHHHHHHHGGGGGGHGGCDCEHHHHHHGGH?
@M02034:409:000000000-BFKT7:1:1105:28226:13374 1:N:0:28
AAAGTCGAGGTGCCTAAAGTGGCAACCCAGACTGAGCGTCATGTTGGTGGTGTAGAGCTTCCTGTAGCCGCATGGCGTTCGTACTTAAATATGGAACTAACCATTCCAATTTTCGCTGTCTCTTATACACATCTCCGAGCCCACGAGACT
+
BABABFAB?D2AGGCFGGFGGCGHGGHGGAHEH33FG22AA2FGFGFEAEEFGFH5EHHHHGHGGHGHHG@EEGHHGGFGGGBHHHFDHHGHH33BGFFHHHHH3GFGHHHHGG@EEGEFHGHHFGFFGHEB2GFDDCFCDFHGCCDGGF
@M02034:409:000000000-BFKT7:1:1105:6959:13381 1:N:0:28
AAAGTCGAGGTGCCTAAAGTGGCAACCCAGACTACTCCTGGTGTTGGTGGTGTAGAGCTTCCTGTAGCCGCATGGCGTTCGTACTTAAATATGGAACTAACCATTCCAATTTTCGCTGTCTCTTATACACATCTCCGAGCCCACGAGACT
+
AAABBFBBBBABCGGGGGGGGGGHGHHGGHHGHHGHHHHHHGGHFHHFGGEFHHHFHHHHFGHHHHHGHGGFFGGFGEGGFFGHHGHGHHHHHHFGHHHHHHHHHHGHHHHHHHGGGGFHGHHHHHHHHGGHHHHFFDGDGGHGGGGGGH
@M02034:409:000000000-BFKT7:1:1105:29320:13383 1:N:0:28
AAAGTCGAGGTGCCTAAAGTGGCAACCCAGACTAAGGATGATGTTG
+
BBBBBFBBDBBBGGGGGGGGGGGHHHHGGHEECAA333A33DFG5F
@M02034:409:000000000-BFKT7:1:1105:13044:13397 1:N:0:28
AAAGTCGAGGTGCCTAAAGTGGCAACCCAGACTAAGAATCAGGTTGGTGGTGTAGAGCTTCCTGTAGCCGCATGGCGTTCGTACTTAAATATGGAACTAACCATTCCAATTTTCGCTGTCTCTTATACACATCTCCGAGCCCACGAGACT
+
BBCCBFABCCCCGGGGGGGGGGGHHHHGGHHGHHGHHHFGHHHGGHGFGGFGHHHHHHHHHGHHHHHGHGGFGGHHGGGGGFHHHHHGHHHHHHHGHHHHHHHHHHGHHHHHHHGGGGGHHHHHHGFHHHHHHHGHGDGGGGHGGGGGGB
@M02034:409:000000000-BFKT7:1:1105:13287:13403 1:N:0:28
AAAGTCGAGGTGCCTAAAGTGGCAACCCAGACTGCTAATAATGTTGGTGGTGTAGAGCTTCCTGTAGCCGCATGGCGTTCGTACTTAAATATGGAACTAACCATTCCAATTTTCGCTGTCTCTTATACACATCTCCGAGCCCACGAGACT
+
3>ABBFBBBBABGGGGGGGGGGGHHHHGGHHGHHHHHHHHFGHHHHHFGGGGHHHGHHHHHHHHHHGHGGGEFGHHGGGGGGGHHHFB@GGHHHHEFHHHHHGHHHHHHHHHHHGGGGGHHHHHHHFHFHHFHHHGGB@FGGEGGGG?DF
@M02034:409:000000000-BFKT7:1:1105:18352:13404 1:N:0:28
AAAGTCGAGGTGCCTAAAGTGGCAACCCAGACTAAGACTGAGGTTGGTGGTGTAGAGCTTCCTGTAGCCGCATGGCGTTCGTACTTAAATATGGAACTAACCATTCCAATTTTCGCTGTCTCTTATACACATCTCCGAGCCCACGAGACT
+
CCCCCFCCCCBCGGGGGGGGGGGHHHHGGHHGHHHHHHHHHHGGGHGEEGEFGHHGHHHHHHHHHHHHHGG@FFHHGGGGFFHHHHGGHHHHHHGHHHGHHHHHHHGFHHHHHHGGGGGHHHHHHHHFFHGHHHFHDCFCGGHGGGGGGH
@M02034:409:000000000-BFKT7:1:1105:16183:13407 1:N:0:28
AAAGTCGAGGTGCCTAAAGTGGCAACCCAGACTGCGGGGGGGGTTGGTGGTGTAGAGCTTCCTGTAGCCGCATGGCGTTCGTACTTAAATATGGAACTAACCATTCCAATTTTCGCTGTCTCTTATACACATCTCCGAGCCCACGAGACT
+
BBBBBFBBBDAAGGGGGFGFGGGHHHGGGHHGHHHGGGGGGGFBBFFDEFDEEFFFFFFFFFFFFFFFFFFFFFFFFFFFFFFFFFFFFFFFFFFFFFFFFFFFFFFFFFFFFFFFFFFFFFFFFFFFFFFFFFFFFDFFFFFFFF;DDF
@M02034:409:000000000-BFKT7:1:1105:22874:13411 1:N:0:28
AAAGTCGAGGTGCCTAAAGTGGCAACCCAGACTACGAATCAGGTTGGTGGTGTAGAGCTTCCTGTAGCCGCATGGCGTTCGTACTTAAATATGGAACTAACATTCCAATTTTCGCTGTCTCTTATACACATCTCCGAGCCCACGAGACTC
+
CCCCCFCCCCCCGGGGGGGGGGGHHHHGGHHGHHHGGHHGHHHGGHGEGGGGHHHHHHHHHHHHHHHGHGGEFGHHGGGGGGHFHHH3GHHHHFHFHHHHHHHHHHHGGHHHH/FFGFHHHHHEHDFGFHHHHHHGFGGGGHGGGCDGGF
@M02034:409:000000000-BFKT7:1:1105:21209:13417 1:N:0:28
AAAGTCGAGGTGCCTAAAGTGGCAACCCAGACTAAGAATCAGGTTGGTGGTGTAGAGCTTCCTGTAGCCGCATGGCGTTCGTACTTAAATATGGAACTAACCATTCCAATTTTCGCTGTCTCTTATACACATCTCCGAGCCCACGAGACT
+
CBCCCFABBCCCGGGGGGGGGGGHHHHGGHHGHHHHGGHHBFHHHHGFFGGFHHHHHHHHHHHHHHHGHGGFFGHHGGGGGGHHHHGGHHHHHHHHHHHHHHHHHHHGHHHHHHGGGGGGHGHHFHFHHHEHHHFHGCGCGGHGGGFGGF
@M02034:409:000000000-BFKT7:1:1105:3900:13422 1:N:0:28
AAAGTCGAGGTGCCTAAAGTGGCAACCCAGACTAGTCCTGCGGTTGGTGGTGTAGAGCTTCCTGTAGCCGCATGGCGTTCGTACTTAAATATGGAACTAACCATTCCAATTTTCGCTGTCTCTTATACACATCTCCGAGCCCACGAGAC
+
BBBBBFBB?DAAGGGGGGGGGGGHHHHGGHHGHH3FDGHFHGGEFGCEGCEFHHHGHHHHGHHHHHHHHGGFGGHHGGGGGGHHHHFFGHHHHHGHGHHHHHHHGHHHHHHHHHFGGGEFHHHHHHHHEHDHHHFHDGGGGGGGGFGGG
@M02034:409:000000000-BFKT7:1:1105:9735:13422 1:N:0:28
AAAGTCGAGGTGCTAAAGTGGCAACCCAGACTGTTGCGGCGGTTGGTGGTGTAG
+
AAAB>DAABDABGGFGGGFBFFGFFHGGHHFHHHHHHGGGGGAEEG1BE>??B@
@M02034:409:000000000-BFKT7:1:1105:22857:13426 1:N:0:28
AAAGTCGAGGTGCCTAAAGTGGCAACCCAGACTGGTAGGGATGTTGGTGGTGTAGAGCTTCCTGTAGCCGCATGGCGTTCGTACTTAAATATGGAACTAACAATTCCAATTTTCGCTG
+
AABBBFBBBBAAGGGFGFGGGGGHHHHGGHHGHC25D522FCFCGHHEFGGGHEHHHHHHGHHHHHHHHGEEFGHHGEFGGAGHHHHH3FGHHGFGFHHHH33B4BBEDFGHFG<//E
@M02034:409:000000000-BFKT7:1:1105:16188:13427 1:N:0:28
AAAGTCGAGGTGCCTAAAGTGGCAACCCAGACTGCGGGGGGGGTTGGTGGTGTAGAGCTTCCTGTAGCCGCATGGCGTTCGTACTTAAATATGGAACTAACCATTCCAATTTTCGCTGTCTCTTATACACATCTCCGAGCCCACGAGACT
+
CCCCCFABBBABGGGGGGGGGGGHHHHGGHHGHHGGGGGGGGFFFFFFFFFFFFFFFFFFFFFFFFFFFFFDFFFFFFFFFFFFFFBFFFFFFFFFFFFFFFFFFFFFBFFFFFFFFFFFFFFFFFFFFFFFFFFFF-@FFFFFFFF?FF
@M02034:409:000000000-BFKT7:1:1105:9741:13441 1:N:0:28
AAAGTCGAGGTGCTAAAGTGGCAACCCAGACTGTTGCGGCGGTT
+
AABA>FABBBBBGGGFBFFEBAGGGGEGHCFHFBFFFGGGF?AA
@M02034:409:000000000-BFKT7:1:1105:25325:13449 1:N:0:28
AAAGTCGAGGTGCCTAAAGTGGCAACCCAGACTAATCAGACGGTTGGTGGTGTAGAGCTTCCTGTAGCCGCATGGCGTTCGTACTTAAATATGGAACTAACCATTCCAATTTTCGCTGTCTCTTATACACATCTCCGAGCCCACGAGACT
+
CABCCFCCCCBBGGGGGGGGGGGHHHHGGHHFGFFGFGFAGAGGF20AB1ECFAG55AGF5FGGHFGEFFG@EEF1EEEGGF2FGEG33FGDFB3@FGHG?03FGBH?FFFHHF@EEGEHBHHG3FGGHFEHHHGFG?FCGGGGGGGCDF
@M02034:409:000000000-BFKT7:1:1105:4081:13450 1:N:0:28
ACAGTCGAGGTGCCTAAAGTGGCAACCCAGACTCAGACTAATGTTGGTGGTGTAGAGCTTCCTGTAGCCGCATGGCGTTCGTACTTAAATATGGAACTAACCATTCCAATTTTCGCTGTCTCTTATACACATCTCCGAGCCCACGAGACT
+
>1>>>D1>>A>>BGGGGGGGD1BBBFHEC0GFF1BFFGHGHHHGH2/BAEGBGHFF1DFGFBFFGHHHHEEAEEHHGGGFFEEGEG2BGHFHGH1FGHHHHFG1FGHFHGFHHH/>E/?BGHGHGFHDFG1FGHHDF/BCC/GFCCCFCH
@M02034:409:000000000-BFKT7:1:1105:28579:13453 1:N:0:28
AAAGTCGAGGTGCCTAAAGTGGCAACCCAGACTCCGGATCGTGTTGGTGGTGTAGAGCTTCCTGTAGCCGCATGGCGTTCGTACTTAAATATGGAACTAACCATTCCAATTTTCGCTGTCTCTTATACACATCTCCGAGCCCACGAGACT
+
AABAAFABBBBBGGGGGGGGGAFGHHHFGHHGHHHDEE?EEGHHGHHEFFEFHHHGFHHHHGHGHHHHHGG@EGHHGGGGGFBHGHHHHHFHHGHHHHHGHHHHHHGHEGHHHHGGGGGHHHHHGHGGHHFHHHGHGDGGGGHGG?DGGH
@M02034:409:000000000-BFKT7:1:1105:3703:13455 1:N:0:28
AAAGTCGAGGTGCCTAAAGTGGCAACCCAGACTCAGCAGGGTGTAGAGCTTCCTGTAGCCGCATGGCGTTCGTACTTAAATATGGAACTAACCATTCCAATTTTCGCTGTCTCTTATACACATCTCCGAGCCCACGAGACTCCTGAGCAT
+
>ABBCFABCDABGGGGGGGGGGGHHHHGGHHGHHHHHHHHGHGGHHFHHHHHHHHHHHHHGFEGGHHGGGGGGGHHHHHHHHHHHGHHHHHHHHHHHHHGFHHHHGGGGGHHHHHHHFHGHHGFGHHGFGGGGHGGCGCEHHFHFHGHHG
@M02034:409:000000000-BFKT7:1:1105:28237:13460 1:N:0:28
AAAGTCGAGGTGCCTAAAGTGGCAACCCAGACTGTGAGGGGGGTTGGTGGTGTAGAGCTTCCTGTAGCCGCATGGCGTTCG
+
CCCCAFCCCCCBGGGGGGGGGGGHHHHGGHHFHHHC5GAEEEFG?DC/?/DFHHH?22?G2?2FF1@1?<C@D.C0<<-FD
@M02034:409:000000000-BFKT7:1:1105:23675:13467 1:N:0:28
AAAGTCGAGGTGCCTAAAGTGGCAACCCAGACTTTGCCTGATGTTGGTGGTGTAGAGCTTCCTGTAGCCGCATGGCGTTCGTACTTAAATATGGAACTAACCATTCCAATTTTCGCTGTCTCTTATACACATCTCCGAGCCCACGAGACT
+
CCBCBFCCCCCCGGGGGGGGGGGHHHHGGHHGGHHHHHHHGHHHHHHEFGEFHHHFHHHHHHHHHGHHHGGEEFGFGGGGGGBHGHH3FGGGHH3GFGGHGFHHHHGBGGHHHFEEGF/BGHHFHGFFGH2CGFGHGCGGCGHGC@CGDB
@M02034:409:000000000-BFKT7:1:1105:27051:13476 1:N:0:28
AAAGTCGAGGTGCCTAAAGTGGCAACCCAGACTCAGAATACTGTTGGTGGTGTAGAGCTTCCTGTAGCCGCATGGCGTTCGTACTTAAATATGGAACTAACCATTCCAATTTTCGCTGTCTCTTATACACATCTCCGAGCCCACGAGACT
+
CCCCCFCCBCABGGGGGGGGGGGHHHHGGGHGHHHHHHHHHHHHGFHGGGEFHHHHHHHHHHHHHHHHHGGGGGHHGGGFGGHHHHGFHHGHHGFHHHFFHHHHHHHHGHHHHHGGGGGGGGHHHHFGFGFHHHGDF/BCGGHGGFGDGH
@M02034:409:000000000-BFKT7:1:1105:17044:13476 1:N:0:28
AAAGTCGAGGTGCCTAAAAGTGGCAACCCAGACTAATAATCCGGTTGGTGGTGTAGAGCTTCCTGTAGCCGCATGGCGTTCGTACTTAAATATGGAACTAACCATTCCAATTTTCGCTGTCTCTTATACACATCTCCGAGCCCACGAGAC
+
BBBBBFBBBBAAGGGGGGGGGGHGFHHHGGHHGHHHHHHHHHGGGGGGDGGEFHHHHHHHHHHHHHHHGHFCGGGHGGGGFGGHHHH4GFGGHHH3FHHGCGFHFHHFGHEHHHFE/EGGHHHHHHFGGDFGHHHGHGCCGGGFGGGGG?
@M02034:409:000000000-BFKT7:1:1105:6300:13477 1:N:0:28
AAAGTCGAGGTGCCTAAAGTGGCAACCCAGACTACTGCGCGTGTTGGGGGTGTAGAGGTTGCTGTAGCCGCATGGTGTTC
+
AAAB>DAABDAAGGGABGFGGFGHHCGEGH2FHBG5GG222AEB1BA0A0E>0@F552B22B33B3B43EE>E113B/?B
@M02034:409:000000000-BFKT7:1:1105:25289:13483 1:N:0:28
AAAGTCGAGGTGCTAAAGTGGCAACCCAGACTCTTGAGAAGGTTGGTGGTGTAGAGCTTCCTGTAGCCGCATGGCGTTCGTACTTAAATATGGAACTAACCATTCCAATTTTCGCTGTCTCTTATACACATCTCCGAGCCCACGAGACTC
+
CBCCCFCCCCBBGGGGGGGGGGHHHHGGHHGHHHHHHHHHHHFHHGGEGEFHFHHHHHHHHHHGHHHHGGGGGHGGGGGGFGHHHGGHHFHHHFGHHGBEHHHHHHFFHHHHHGFGGGGHHHHHHHFHHGHHHGHGGGGGGGGGC/ADGG
@M02034:409:000000000-BFKT7:1:1105:21546:13485 1:N:0:28
AAAGTCGAGGTGCCTAAAGTGGCAACCCAGACTACGTCGCAGGTTGGTGGTGTAGAGCTTCCTGTAGCCGCATGGCGTTCGTACTTAAATATGGAACTAACCATTCCAATTTTCGGTGTCTCTTATACACATCTCCGAGCCCACGAGACT
+
CCCCCFCCCCBCGGGGGGGFGGGHHHHGGHHGHHHGGHGGGGGHHHGGGGGGHGHHHHHHHHHHHHHHHGGGGGHHGGGGGGHHHHHFHHHHHHHHHHHHGHHHHHGHHHHHHHEE?DCCHHHHGHHHFHFHHHGFGBGCCGHGGGGGGH
@M02034:409:000000000-BFKT7:1:1105:5984:13486 1:N:0:28
AAAGTCGAGGTGCCTAAAGTGGCAACCCAGACTAATAATAAGGTTGGTGGTGTAGAGCTTCCTGTAGCCGCATGGCGTTCGTACTTAAATATGGAACTAACCATTCCAATTTTCGCTGTCTCTTATACACATCTCCGAGCCCACGAGACT
+
ABAAAFAADBABGGGGFGGGGFFGHGHGGHHGHHHFHHFFFGHHGHGEFEEGEFGBGFHHGGHHFDGEGFG>EEH1EEEEGEBCEGHHGGFFHHB3FHGHHHBFGGG4GGFHHFECGGEGHHHHHHHGGHHHHGHDE@CGGFEFGGGGGF
@M02034:409:000000000-BFKT7:1:1105:21564:13487 1:N:0:28
AAAGTCGAGGTGCCTAAAGTGGCAACCCAGACTACGTCGCAGGTTGGTGGTGTAGAGCTTCCTGTAGCCGCATGGCGTTCGTACTTAAATATGGAACTAACCATTTCAATTTTCGGTGTCTCTTATACACATCTCCGAGCC
+
A?A1>DA1>AAAFFF1ABGFGCFBCHEFG0GEGFHEBFE?//AB1FEA/AAEAAGBEDFGEFGHBD@21B>/?E00>E?FGCEHFGFF1BF2EGBEGHF1BF1B12BBFG2BFF/E/?<BF2FGHFDFD1@G1FD1?/</>
@M02034:409:000000000-BFKT7:1:1105:6567:13489 1:N:0:28
AAAGTCGAGGTGCCTAAAGTGGCAACCCAGACTCATTTTGCTGTTGGTGGTGTAGAGCTTCCTGTAGCCGCATGGCGTTCGTACTTAAATATGGAACTAACCATTCCAATTTTCGCTGTCTCTTATACACATCTCCGAGCCCACGAGACT
+
AAABBFBADDAAGGGGGGGGGGGHHHHGGHHGHHGGHHHGHHHHHFHGGGEFGHHFHHHHHHHGHGHHHGGGGEHHGGGGEGHGHHHFGHGHHHGHHHHFHHHHHHHHHHHHHHGGGGFFHHHHHGHHGHFHHHHHFCGFGGGGGGGGGH
@M02034:409:000000000-BFKT7:1:1105:24762:13490 1:N:0:28
AAAGTCGAGGTGCCTAAAGTGGCAACCCAGACTAGTCCGATTGTTGGTGGTGTAGAGCTTCCTGTAGCCGCATGGCGTTCGTACTTAAATATGGAACTAACCATTCCAATTTTCGCTGTCTCTTATACACATCTCCGAGCCCACGAGACT
+
CCCCBFBCCCBCGGGGGGGFFGGHHHHGGHHGHHHHGHGGGGGGHHHFFGEFHHHFHHHHHHHHHHHGHGGFGGHHGGGGGGHHGHHHHHHHHHHHGHHHHHGHHHHHHGHHHHGGGGGGHGHHHHFHHHHHHHHFF/DCGFHGGGGGGH
@M02034:409:000000000-BFKT7:1:1105:3811:13492 1:N:0:28
AAAGTCGAGGTGCCTAAAGTGGCAACCCAGACTGGGGCGGGGGTTTGTGGTGTAGAGCTTCCTGTAGCCGCATGGCGTTCGTACTTAAATATGGAACTAACCATTCCAATTTTCGCTGTCTCTTATACACATCTCCGAGCCCACGAGACT
+
AAAAAFAA>AAAFGGGGGGB5BFFFHHGGDHGHHHECFGGCGGGE//B?AB??GB?FGHGD1GFGHFDG//<?CG<C?CCAD<GC>>>FHDFGHDGGHDHHHHHHHGGGGHHHG-<CDDCCFGHHH:GFHHHHGFC??9?AEEAB?BDDG
@M02034:409:000000000-BFKT7:1:1105:23325:13493 1:N:0:28
AAAGTCGAGGTGCCTAAAGTGGCAACCCAGACTAATAAGACTGTTGGTGGTGTAGAGCTTCCTGTAGCCGCATGGCGTTCGTACTTAAATATGGAACTAACCATTCCAATTTTCGCTGTCTCTTATACACATCTCCGAGCCCACGAGACT
+
BBBBBFAADBBBGGGGFGGGGGGHHHHGGHGGHHHHHGGCHHFHHHHGGGGFGHHGHHHHHHHHHHHHHGGGGEHGGGGGGFGHHHHHHHHHHGHFGHGHHHHHHHGGHHHHHHCDGGFFHFHHHHHHFHHHCGGFGGGCFGHGGGGGGH
@M02034:409:000000000-BFKT7:1:1105:10071:13493 1:N:0:28
AAAGTCGAGGTGCCTAAAGTGGCAACCCAGACTACTGATAGGGTTGGTGGTGTAGAGCTTCCTGTAGCCGCATGGCGTTCGTACTTAAATATGGAACTAACCATTCCAATTTTCGCTTCTCTTATACACATCTCCGAGCCCACGAGACTC
+
CCCCCFCCCBBCGGGGGGGGGGGHHHHGGHHGHHHHHGHHHHHHHGGGFGEGHHHFHHHHHHHHHHHHHGGEGGHGGGGGGGHHHHHGHHHHHHFGGHHHGHGHHHHGFGHHHHGGGHGHHHHHHGFHHFFHHHHGCFCFGHGGCCDFHG
@M02034:409:000000000-BFKT7:1:1105:16538:13494 1:N:0:28
AAAGTCGAGGTGCCTAAAGTGGCAACCCAGACTGGTCAGCAGGTTGGTGGTGTAGAGCTTCCTGTAGCCGCATGGCGTTCGTACTTAAATATGGAACTAACCATTCCAATTTTCGCTGTCTCTTATACACATCTCCAAGCCCACGAGACT
+
CCCDCFCCCCABGGGGGGGGGGGHHHHGGHHGHHHHHHHHHHHHHHGGGGEFHHHHHHHHHHHHHHHHHGGFFGHHGGGGGGHHHHHGHHHHHHHHHHHHHHGHHHHGHHHHHGEGGGGHHGHHHHHHHHHHHHFGHHHGGHHGGGGGGH
@M02034:409:000000000-BFKT7:1:1105:6315:13498 1:N:0:28
AAAGTCGAGGTGCCTAAAGTGGCAACCCAGACTACTGCGCATGTTGGTGGTGTAGAGCTTCCTGTAGCCGCATGGCGTTCGTACTTAAATATGGAACTAACCATTCCAATTTTCGCTGTCTCTTATACACATCTCCGAGCCCACGAGACT
+
B@BCCFBBDBAAGGGGGGGGGGGHHHHGGHHGHF3G3BAEE2EGFG21A1EFAGHF55GHHHHHHHHHHGGFGGHFGGGGGEFHFHHGHHHHHFBGGHHHFGFHHFHHHGHHHH@FGE<DHGHHHHGHHHGHHHHHGCGGGGEGCGGGGF
@M02034:409:000000000-BFKT7:1:1105:23744:13498 1:N:0:28
AAAGTCGAGGTGCCTAAAGTGGCAACCCAGACTACGAAGACTGTTGGTGGTGTAGAGCTTCCTGTAGCCGCATGGCGTTCGTACTTAAATATGGAACTAACCATTCCAATTTTCGCTGTCTCTTATACACATCTCCGAGCCCACGAGACT
+
CBBCCFCADCBCGGGGGGGGGGGHHHHGGHGGHHHGGHGGHHHHHHGGGGEFHHHEHHHHHHHHHHHHHGGGGGHHGGGGGGEHHHHHHHFHHHGHHHHHHHGHHHGHBGHHHGGGGGGFHHHHHHHHHFFHHHHHGGGGGGHGGGGGGH
@M02034:409:000000000-BFKT7:1:1105:5805:13505 1:N:0:28
AAAGTCGAGGTGCCTAAAGTGGCAACCCAGACTGATACTCCTGTTGGTGGTGTAGAGCTTCCTGTAGCCGCATGGCGTTCGTACTTAAATATGGAACTAACCATTCCAATTTTCGCTGTCTCTTATACACATCTCCGAGCCCACGAGACT
+
CCBCCFBCDBBCGGGGGGGGGGGHHHHGFHHGHHHHHHFGHHHHHHHGGDEFGHHFHHHHHHHHHHHHHGGGGGHHGGGGGFFHHHHHHHGHHHHFHHGHHHHHHHHHHHHHHHGGGFGHHHHHHHHHHHHHHHHGGGGGGGHGGGGGGH
@M02034:409:000000000-BFKT7:1:1105:7963:13512 1:N:0:28
AAAGTCGAGGTGCCTAAAGTGGCAACCCAGACTAATCAGCCTGTTGGTGGTGTAGAGCTTCCTGTAGCCGCATGGCGTTCGTACTTAAATATGGAACTCACCATTCCAATTTTCGCTGTCTCTTATACACATCTCCGAGCCCACGAGACT
+
3>AABFAAAD2>FGGGGGGGGFGCGHHEFHHGHHHHHHGHHHHFG3FEFGEFGHH5FGHFHFGFGHHGHGEEEEHGEEEFEE2EHGBBGHBDDBGBGF3BFGHFFGEG4FGHHHGGGE?DGGHHGGGHHHFHHHEHGCGCDGHACC?AGH
@M02034:409:000000000-BFKT7:1:1105:9764:13512 1:N:0:28
AAAGTCGAGGTGCCTAAAGTGGCAACCCAGACTATGGGGGGGGTTGGTGGTGTAGAGCTTCCTGTAGCCGCATGGCGTTCGTACTTAAATATGGAACTAACCATTCCAATTTTCGCTGTCTCTTATACACATCTCCGAGCCCACGAGAC
+
BBAABFABBAAAGGGGGGGGGDCGHHHFGCGFGGHHHHEGGGFFFFFDFFDEEFFFFFFFFFFFFFFFFFFBDFFFFFFFFFBAEFFFFFFFFFFFFFFFFFFFFFFFFFFFFFFDFFABFFFFFFFFFFFFFFFFF>=DFFFFFFFDF
@M02034:409:000000000-BFKT7:1:1105:12427:13515 1:N:0:28
AAAGTCGAGGTGGCCTAAAGTGGCAACCCAGACTAAGGATCATGTTGGTGGTGTAGAGCTTCCTGTAGCCGCATGGCGTTCGTACTTAAATATGGAACTAACCATTCCAATTTTCGCTGTCTCTTATACACATCTCCGAGCCCACGAGAC
+
BBBBBFABDBABGGGGGFGGDGHGHHHHGGFHGHHGHHBDGFHHHGHHAFGEFAFHGGFGHHHHHFHFFGGGGGGGHGGGGGEEGHHGHFHFHHHFGHHHHHHHHHGHHHGHHHFEEEGEHHHHHHFHHHHHHFGHHGGGGFGHGGGGGD
@M02034:409:000000000-BFKT7:1:1105:9972:13516 1:N:0:28
AAAGTCGAGGTGCCTAAAGTGGCAACCCAGACTCAGCAGGAGGTTGGTGGTGTAGAGCTTCCTGTAGCCGCATGGCGTTCGTACTTAAATATGGAACTAACCATTCCAATTTTCGCTGTCTCTTATACACATCTCCGAGCCCACGAGACT
+
>>AAAFAADDAAGGGGGGG3FGGHHGHEFGHGHHHHHHHHGGGGHGGGGGFFHHHGHHHHHGHHHHHHHGGEEGHHGFGFFEGHHHGFHHHHHHHEGHHHHHHHHHHHGGHHHH?GGGEGHHHHFFFHHHFHHHHFGCGGGGHGGGGGFH
@M02034:409:000000000-BFKT7:1:1105:7945:13523 1:N:0:28
AAAGTCGCGGTGCCTAAAGTGGCAACCCAGACTCATCCGC
+
AAAA>BA1>DA@EGG1BDFEFFGHGHGEGFEFH1AAG1/A
@M02034:409:000000000-BFKT7:1:1105:23757:13527 1:N:0:28
AAAGTCGAGGTGCCTAAAGTGGCAACCCAGACTGAGACTAAGGTTGGTGGTGTAGAGCTTCCTGTAGCCGCATGGCGTTCGTACTTAAATATGGAACTAACCATTCCAATTTTCGCTGTCTTTATACACATCTCCGAGCCCACGAGACTC
+
CCCCCFBCCCAAGGGGGGGFGGGHGHHGGHHGHHGHHHHHGHHHGHGGGGEFHHHBGGHHHHHHHHHHHGGEFGHHGFGGGGHHHHHGHHHHHHFGHHGHHHGHHHHHHHHHHHGGGGEGHHHHHHEHHHHHHHHGGGGGGHFGFGGGHG
@M02034:409:000000000-BFKT7:1:1105:6467:13533 1:N:0:28
AAAGTCGAGGTGCCTAAAGTGGCAACCCAGACTGGTGCGACGGTTGGTGGTGTAGAGCTTCCTGTAGCCGCATGGCGTTCGTACTTAAATATGGAACTAACCATTCCAATTTTCGCTGTCTCTTATACACATCTCCGAGCCCACGAGACT
+
BABBCFABCCBCGGGGGGGGGGGHHHHGGHHGHHHHHHGGGGGEFGGEFGEFHHHHHHHHHHHHHHHGHGGFGGHHGGGGGFHHHHHHHHHHHHHGHHHHHHHHHHFHHHHHHHGGGGFFHHHHHHHHFHFGHHGFGGGGGGHGGGGGGH
@M02034:409:000000000-BFKT7:1:1105:3295:13535 1:N:0:28
AAAGTCGAGGTGCCTAAAGTGGCAACCCAGACTAGTGAGAAGGTTGGTGGTGTAGAGCTTCCTGTAGCCGCATGGCGTTCGTACTTAAATATGGAACTAACCATTCCAATTTTCGCTGTCTCTTATACACATCTCCGAGCCCACGAGACT
+
BBBBBFAB?D>AGGGGGGGGGGGGHHHGGHHGHGHHHGHHGHHHHHGAFFEFGFHFFHHHDEGHHFHHHGGGGEG1EEFFEEGEHHHFGHFFGHFFGFGFGHFHHHHGHHHHHHGGGCEHGHHHGHFHHHFHHHHHDBDCDGHGGGGCGF
@M02034:409:000000000-BFKT7:1:1105:21900:13535 1:N:0:28
AAAGTCGAGGTGCCTAAAGTGGCAACCCAGACTTCGCCTAAGGTTGGTGGTGTAGAGCTTCCTGTAGCCGCATGGCGTTCGTACTTAAATATGGAACTAACCATTCCAATTTTCGCTGTCTCTTATACACATCTCCGAGCCCACGAGACT
+
ABCCCFCCCCBBGGGGGGGGGGGHHHHGGHHGHHHGGGGGHHHHHHGFGGGFHHHFHHHHHHHHHHHHHGGFEGHGGGGGGGHHHHFHHHHHHHGGGHFHFHFHHHHHFHHHHHGGGGFHHHHHGHHFHFGHHHHGGGGGGGHGGGGGGH
@M02034:409:000000000-BFKT7:1:1105:13471:13538 1:N:0:28
AAAGTCGAGGTGCCTAAAGTGGCAACCCAGACTAATCAGAATGTTGGTGGTGTAGAGCTTCCTGTAGCCGCATGGCGTTCGTACTTAAATATGGTACTAACCATTCCAATTTTCGCTGTCTCTTATACACATCTCCGAGCCCACGAGACT
+
CCCCCFBBCCABGGGGGGGGGGGHHHHGGHHAGFFHD5G35FHHHHF222BAA3G5B5B35BBEG5B5AAE0FE11>?>FA?2??EG33BF4B344BBGG313B?4F4?F3DE4>EE<?B?GFD?B4BFC3BFFG2C/>BCGA/<<//?F
@M02034:409:000000000-BFKT7:1:1105:3079:13547 1:N:0:28
AGAGTCGAGGTGCCTAAAGTGTCAACCCAGACTCCGCAGGCGGTTGGTGGTGTAGAGCTTCCTGTAGCCGCATGGCGTTCGTACTTAAATATGGAACTAACCATTCAATTTTCGCTGTCTCTTATACACATCTCCGAGCCCACGAGACTC
+
>1>>AD1ADAAAFGGGC1FBB3FGFFGFFHHGGGHGGEE/BEEEEEEEAEEFGHHFGHHHHEHGH2F2FECEEFGHEEGGG>>EGHHFHFFGHFHHHHEBCGBFGEG2>GFHDGFGGCDGFGFEB222F1@1FBBA//CCG.FCCGCC0C
@M02034:409:000000000-BFKT7:1:1105:9188:13548 1:N:0:28
AAAGTCGAGGTGCCTAAAGTGGCAACCCAGACTAAGAA
+
CCCCCFCCCCABGGGGGGGGGGGHHHHGGHHGHH3F35
@M02034:409:000000000-BFKT7:1:1105:23965:13552 1:N:0:28
AAAGTCGAGGTGCCTAAAGTGGCAACCCAGACTAGGAATCATGTTGGTGGTGTAGAGCTTCCTGTAGCCGCATGGCGTTCGTACTTAAATATGGAACTAACCATTCCAATTTTCGCTGTCTCTTATACACATCTCCGAGCCCACGAGACT
+
BCCCCFABCCBCGGGGGGGGGGGHHHHGGHHGHHHHHHHHHGHHHFHGGGFFGHHFHHHHHHHHHHHGHFGEGGHFFEGGGFHHHHHHHHHHHHFFHHHHFFFHHHGGHHHHHHGGGGEFHFHHHFHHHHHGHHHHECCGGGFGFDFGGH
@M02034:409:000000000-BFKT7:1:1105:3285:13552 1:N:0:28
AAAGTCGAGGTGCCTAAAGTGGCAACCCAGACTAGTGAGAAGGTTGGTGGTGTAGAGCTTCCTGTAGCCGCATGGCGTTCGTACTTAAATATGGAACTAA
+
AAAA1DAADD1>GFGGAFGFDGGHHHAEA00CCGFHFBB11BGCG0EBBE/EAFGEFDGF11FFBFHE1EE@EFG0EE//EEC/FF2BDGFDFDE11B1@
@M02034:409:000000000-BFKT7:1:1105:24019:13554 1:N:0:28
AAAGTCGAGGTGCCTAAAGTGGCAACCCAGACTGCTTCTCAGGT
+
BBCCBFBBCCBCGGGGGGGGGGGHHHHGGHHGHH3GH5FB55FF
@M02034:409:000000000-BFKT7:1:1105:25888:13557 1:N:0:28
AAAGTCGAGGTGCCTAAAGTGGCAACCCAGACTACTAAGAATGTTGGTGGTGTAGAGCTTCCTGTAGCCGCATGGCGTTCGTACTTAAATATGGAACTAACCATTCCAATTTTCGCTGTCTCTTATACACATCTCCGAGCCCACGAGACT
+
BBBBAFCCCCBCGGGGGGGGGGGHHHHGGHHGHHGHDHC35AGGGHHFGGGGHHHHHHHHHHHHHHHHHGGEEGHHGGGGGGHHHHHHHHHHHHHHHHHHHHHHHHHHHHHHHHGGGGGHHHHHHHHHGHHHHHGHGFGGGGHGGGGGGD
@M02034:409:000000000-BFKT7:1:1105:12882:13557 1:N:0:28
AAAGTCGAGGTGCCTAAAGTGGCAACCCAGACTAATATGACGGTTGGTGGTGTAGAGCTTCCTGTAGCCGCATGGCGTTCGTACTTAAATATGGAACTAACCATTCCAATTTTCGCTGTCTCTTATACACATCTCCG
+
AABB>BAAD>>AFGGGFGGEGGGHHHHGGAGFHHHHHHHGFEGEGGFEFGGFGFHGHFHHHHFGGFHHGEG0>EGGEEEEEGFAGHGHHHHGHFHHGHHGHHFGHGB4DGHHFEGFFGEHHHGHFF3BD?FGCGF2?
@M02034:409:000000000-BFKT7:1:1105:28352:13558 1:N:0:28
AAAGTCGAGGTGCCTAAAGTGGCAACCCAGACTGGGTTGCAGGTTGGTGGTGTAGAGCTTCCTGTAGCCGCATGGCGTTCGTACTTAAATATGGAACTAACCATTCCAATTTTCGCTGTCTCTTATACACATCTCCGAGCCCACGAGACT
+
ABBAAFAADDBBGGGGGGGGGGGHHHHGGHHGHHHGGGGHHHFGGFGGFGEFGHHGHHHHHHHHHHHFFGGEFEHGFGGGGEFHHHHGHHHHHHGHGHGFHHHHHFHHHHHHHHGGGGFHHHHHFHGHHHHHHHFGG?FFGGHGGGGGGH
@M02034:409:000000000-BFKT7:1:1105:28877:13559 1:N:0:28
AAAGTCGAGGTGCCTAAAGTGGCAACCCAGACTCAGCAGCAGGTTGGTGGTGTAGAGCTTCCTGTAGCCGCATGGCGTTCGTACTTAAATATGGAACTAACCATTCCAATTTTCGCTGTCTCTTATACACATCTCCGAGCCCACGAGACT
+
BABBBFABBBABGGGGGGGGGGGHHHHGFHHGHHHGHCHFHCFHGHEAFEBFGHHGHFHHHHHHHHHHHGGGEGHFEEEFGEGHHHHGHHHFHBFGFFHHHGHHHHHHGFBGHHFGGGFHHHHHHHHGHF2GHHHHG@FGGGHGGCFFGH
@M02034:409:000000000-BFKT7:1:1105:12570:13566 1:N:0:28
AAAGTCGAGGTGCCTAAAGTGGCAACCCAGACTAGTCAGACTGTTGGTGGTGTAGAGCTTCCTGTAGCCGCATGGCGTTCGTACTTAAATATGGAACTAACCATTCCAATTTTCGCTGTCTCTTATACACATCTCCGAGCCCACGAGACT
+
BCBBCFCCCCBBGGGGGGGGGGGHHHHGGHHGHHHHHHHHHHHHHHHEFGEFHGHGHHHHHGHHHHHHHGGEGGHHGGGGGGHHHHHGHHHHGHFGHHHHHHHHHHHFDGHHHHGGGGEHHHHHHHGHHHHHHHHHGDFGGGGGGGGGGF
@M02034:409:000000000-BFKT7:1:1105:13391:13571 1:N:0:28
AAAGTCGAGGTGCCTAAAGTGGCAACCCAGACTCAGACGGAGGTTGGTGGTGTAGAGCTTCCTGTAGCCGCATGG
+
ABBBBFAB?DAAGGCDGGGFGDFGCFHGGEHFHBGHBHEG?AE22FAEFD11BFH5DGFFFGHFFG553BEGEEF
@M02034:409:000000000-BFKT7:1:1105:15864:13573 1:N:0:28
AAAGTCGAGGTGCCTAAAGTGGCAACCCAGAAGCAGCATGTTGGTGGTGTAGAGCTTCCTGTAGCCGCATGGCGTTCGTACTTAAATATGGAACTAACCATTCCAATTTTCGCTGTCTCTTATACACATCTCCGAGCCCACGAGACTCCT
+
AAAAAFB3DD>AAFGGGFGABEEBAFFEGGHCGGFHFHHHGHFHFGGBFAFGFHHHHHHHHHBGEGFCCGEHHGG?FFECGHHHFHHBFFHHGHHGBGHFHHFFGB4GHH4EAEEGBHFH??GHFFEDFBF3F</@/<FFABCCGDHHGG
@M02034:409:000000000-BFKT7:1:1105:21449:13577 1:N:0:28
AAAGTCGAGGTGCCTAAAGTGGCAACCCAGACTTCTAAGAATGTTGGTGGTGTAGAGCTTCCTGTAGCCGCATGGCGTTCGTACTTAAATATGGAACTAACCATTCCAATTTTCGCTGTCTCTTATACACATCTCCGAGCCCACGAGACT
+
BBAAAFAADBBBGGGGGGGGGGGHHHHGCHFFHHFHHGDGHGFHHHAEGFGGHHGHHHHHHFHHHFHHGGGAEGHGGEGGEDGFHHH@GHHFGFDGFHGHGHEGHHHHHHHHHGGGGEEFHFHHHH44?F2?GHFDB//BGAFCC?FGGD
@M02034:409:000000000-BFKT7:1:1105:12584:13580 1:N:0:28
AAAGTCGAGGTGCCTAAAGTGGCAACCCAGACTAGTCAGACTGTTGGTGGTGTAGAGCTTCCTGTAGCCGCATGGCGTTCGTACTTAAATATGGAACTAACCATTCCAATTTTCGCTGTCTCTTATACACATCTCCGAGCCCACGAGACT
+
?3AAABAAD2>>4BGGGGGGGGGGFHHE22FFGGHFFGFGFFGGHHHGADEBGFFDHBHGGBGDGGHHGEEEGEGFGEEFEFCAAFF@DHBGFG33BE3CFFDBFFHFDGFHHHCDFGEGFHGBFFGFFCFG1B11?<<>C/?F@/AF?F
@M02034:409:000000000-BFKT7:1:1105:4703:13580 1:N:0:28
AAAGTCGAGGTGCCTAAAGTGGCAACCCAGACTCAGCCGCATGTTGGTGGTGTAGAGCTTCCTGTAGCCGCATGGCGTTCGTACTTAAATATGGAACTAACCATTCCAATTTTCGCTGTCTCTTATACACATCTCCGAGCCCACGAGACT
+
ABBBBFAAADAAGGGFGGGGGGGHHHHGGHHGHHHHHHGGGGGHGHFFGGEFGHGFEGHHGHHHHHHHHGGGGGHHGEFFFEGHHHGGHHFHHHHGHHHFHHFHHHHHGHHFHHGGGGGHGHHFHHHHGHHHFHHFGGGFCEHGG/DGDH
@M02034:409:000000000-BFKT7:1:1105:21934:13580 1:N:0:28
AAAGTCGAGGTGCCTAAAGTGGCAACCCAGACTATGAATAAGGTTGGTGGTGTAGAGCTTCCTGTAGCCGCATGGCGTTCGTACTTAAATATGGAACTAACCATTCCAATTTTCGCTGTCTCTTATACACATCTCCGAGCCCATGAGACT
+
CCCCCFCCCCBCGGGGGGGGGGGHHHHGGHHGHHHHHHHHHHHGHHGFFGEFFGHFHHHHHHHHHGHHHGGGGGHHGFGGGFHHHHHHHHHHHHHGHHHHHHHHHHGHHHHHHGFGGGGHHHHHHHHHFGGFHHHHGCGGGGH2FGHHGH
@M02034:409:000000000-BFKT7:1:1105:15847:13582 1:N:0:28
AAAGTCGAGGTGCCTAAAGTGGCAACCCAGAAGCAGCATGTTGGTGGTGTAGAGCTTCCTGTAGCCGCATGGCGTTCGTACTTAAATATGGAACTAACCATTCCAATTTTCGCTGTCTCTTATACACATCTCCGAGCCCACGAGACTCCT
+
CCCCCFCCCCCCGGGGGGGGGGGHHHHGGHHHHHHHHHHHHHHGEGGGFGHHHHHHHHHHHHHHHHGGGGGHHGGGGGGHHHHHHHHHHHHHHHHHGHHHHHHHHGHHHHHGGGGGHHHHHHHHGGGHHHHHHGGGGGGHGGGGGGHHHG
@M02034:409:000000000-BFKT7:1:1105:6162:13582 1:N:0:28
AAAGTCGAGGTGCCTAAAGTGGCAACCCAGACTAGTAGGCAGGTTGGTGGTGTAGAGCTTCCTGTAGCCGCATGGCGTTCGTACTTAAATATGGAACTAACCATTCCAATTTTCGCTGTCTCTTATACACATCTCCGAGCCCACGAGACT
+
BBBAAFABBBBBGGGGGFF6GGFHFHHGGGHFHH3DF53BFAEGHHGEFGEFEGHFD5FHFHHGGEG5FEE>EFHHFFGGGGHFGHHFGF4DFFGFEG3FGF3FGGFEFGHFFGGGGGFBGFGHDFGDGFDHFHF2C/D/<<FED@@E/<
@M02034:409:000000000-BFKT7:1:1105:13404:13586 1:N:0:28
AAAGTCGAGGTGCCTAAAGTGGCAACCCAGACTCAGACGGAGGTTGGTGGTGTAGAGCTTCCTGTAGCCGCATGGCGTTCGTACTTAAATATGGAACTAACCATTCCAATTTTCGCTGTCTCTTATACACATCTCCGAGCCCACGAGACT
+
AAAAADABDBAAGGGGGGGGGDFFHHHGGHFGHGHGHHGGEGGFFCE1FEEFHFFDGHFGHGGHHHHHHGGEEEG1EBEFE?BFHHHDGHHGHHFGGHDHHFGGHHHGFFFHHH/EEGEGFHHGFHHHGHHFGHFFGCGCDGHFDC?CAG
@M02034:409:000000000-BFKT7:1:1105:1845:13587 1:N:0:28
AAAGTCGAGGTGCCTAAAGTGGCAACCCAGACTGTTAGGGGTGTAGTTCTTCCTGTAGCCGCATGGCGTTCGTACTTAAATATGGAACTAACCATTCCAATTTTCGCTGTCTCTATACACATCTCCGAGCCCACGAGACTCCTGAGCATC
+
ABBBBFBB?AAAGGGGGFGGFGGHHHHGGGHGHHHHFHHG2EEGHHHGGHHHHHGHHHHHGGEGECGGEFGGG?FHHHHGHHHHHFHHGHFHHEGHHHHHHHHHHGGGGGHHGG4FFHHFGHHHHFDCGGCGHGG@CBDFHGHHHHHHHB
@M02034:409:000000000-BFKT7:1:1105:22444:13587 1:N:0:28
AAAGTCGAGGTGCCTAAAGTGGCAACCCAGACTCAGCCTCAGGTTGGTGGTGTAGAGCTTCCTGTAGCCGCATGGCGTTCGTACTTAAATATGGAACTAACCATTCCAATTTTCGCTGTCTCTTATACACATCTCCGAGCCCACGAGACT
+
BBBBAFBBBBBBGGGGGGGGGGGHHHHGGHHGHHHHGFGHHFHFGHGGGGGFGHHHHHHHHHHHHHHHHGGFEGHHGEGGGGHHHHGHHHHHHHHHGGHGHHHHHHFHHHHHHHGDGGGHHFHHHHGHHFFHHHFHG/DCGGHGGGGGFH
@M02034:409:000000000-BFKT7:1:1105:3821:13589 1:N:0:28
AAAGTCGAGGTGCCTAAAGTGGCAACCCAGACTACGTCTAATGTTGGTGGTGTAGAGCTTCCTGTAGCCGCATGGCGTTCGTACTTAAATATGGAACTAACCATTCCAATTTTCGCTGTCTCTTATACACATCTCCGAGCCCACGAGACT
+
3>AAAFAAADAAGGGGGGGGGFGHHHHEGHDGHHHGHHHHHHGFFEGGFEEFHHHHHHHHHHHFGHHHHGGGGFHHGGGGGGFHHHGGHHFHHHHHFHFGHHHHGHHHHHHHHHGGGGGGHHHHHHHHHHGHHHGHGCCGGGHGGGGDDG
@M02034:409:000000000-BFKT7:1:1105:23470:13594 1:N:0:28
AAAGTCGAGGTGCCTAAAGTGGCAACCCAGACTAATAAGAATGTTGGTGGTGTAGAGCTTCCTGTAGCCGCATGGCGTTCGTACTTAAATATGGAACTAACCATTCCAATTTTCGCTGTCTCTTATACACATCTCCGAGCCCACGAGACT
+
CCCCCFCCCCABGGGGGGGFFGGHHHHGGHHGHHHHHHHHHHHHHHHGGGAFGHHGHHHHHHHHHHHFHGGEGGHHGGGGGFHHHHHHGHHHHHFHGHGGHHHHHHGHHHHHHGGGGGGHHHGHHHHFFHFHHHDHGCGCGGHGGGGGGH
@M02034:409:000000000-BFKT7:1:1105:13455:13595 1:N:0:28
AAAGTCGAGGTGCCTAAAGTGGCAACCCAGACTCCTCAGACGGTTGGTGGTGTAGAGCTTCCTGTAGCCGCATGGCGTTCGTACTTAAATATGGAACTAACCATTCCAATTTTCGCTGTCTCTTATACACATCTCCGAGCCCACGAGACT
+
>3AA>BAAD?ABEGGGFBGFGFEGHHHGGCHGHHGHHGCFHCGEFEFEFGDG1FGGFEGFBGHHHFEGHEG>EE1E/BEFGEFGEHHHBGHHGFD33F3B?0EFGG4?FGHGH4/<EEGGHFFHDFHEDG2GCGH2?/<CFGCFCC?DDH
@M02034:409:000000000-BFKT7:1:1105:27188:13598 1:N:0:28
AAAGTCGAGGTGCCTAAAGTGGCAACCCAGACTCCT
+
BBABCFBBCDACGGGGGGGGGGGHHHHGGH22A33B
@M02034:409:000000000-BFKT7:1:1105:9364:13602 1:N:0:28
AAAGTCGAGGTGCCTAAAGTGGCAACCCAGACTAGTTTTGGTGTTGGTGGTGTAGAGCTTCCTGTAGCCGCATGGCGTTCGTACTTAAATATGGAACTAACCATTCCAATTTTCGCTGTCTCTTATACACATCTCCGAGCCCACGAGACT
+
CCCCBFCCCCBBGGGGGGGGGGGHFHHGGHGGHHHHHHHHGHGHGHHGGGEFHHHHHHGHHGHHHHHHHGGGGGHGGGGGGGHHHHGFFFGHHHHGFHFGHHHHFHHHHHHHHGGGGGGGHFHHGHFFHGBHFHHHE<?CGGHGGCGGGH
@M02034:409:000000000-BFKT7:1:1105:13472:13605 1:N:0:28
AAAGTCGAGGTGCCTAAAGTGGCAACCCAGACTCCTCAGACGGTTGGTGGTGTAGAGCTTCCTGTAGCCGCATGGCGTTCGTACTTAAATATGGAACTAACCATTCCAATTTTCGCTGTCTCTTATACACATCTCCGAGCCCACGAGACT
+
CCCCCFCCBCBCGGGGGGGGGGGHHHHGGHHGHHHHHGHHHGGGFGGGGGEFGHHGHHHHHHHHHHHHHGGCGGHHGGGGGFEHHHHGHHHHHHGFGHHHHHHHHHHHFGHHHHGGGGGGHHHHHHHHGHFHHHHHGGGGGGHGGGGGGH
@M02034:409:000000000-BFKT7:1:1105:25749:13606 1:N:0:28
AAAGTCGAGGTGCCTAAAGTGGCAACCCAGACTATTGATAATGTTGGTGGTGTAGAGCTTCCTGTAGCCGCATGGCGTTCGTACTTAAATATGGAACTAACCATTCCAATTTTCGCTGTCTCTTATACACATCTCCGAGCCCACGAGACT
+
BBBBBFBBDDAAFGGGGGGFGGFHHHHFFHHGHHHHHHHHHHHHGHEGGGEFHHHHHHHHHHHHHGHHHGGGFGHHGGGGGFCHHHFFGHHHHHFGGHGHGGHHHHFFHHHHHHGGGGGHHHHGHHGHFGFHGHFFF?CCGGHGGGGGGH
@M02034:409:000000000-BFKT7:1:1105:2492:13616 1:N:0:28
AAAGTCGAGGTGCCTAAAGTGGCAACCCAGACTACTCATGCTGTTGGTGGTGTAGAGCTTCCTGTAGCCGCATGGCGTTCGTACTTAAATATGGAACTAACCATTCCAATTTTCGCTGTCTCTTATACACATCTCCGAGCCCACGAGACT
+
BBCCBFAADBBBGGGGGGGGGGGHHHHGGHHGHHHHHHHHHHHHHHHGGGGFGHHGGHHHGHHHHHHHHGGCGGGFFGGGGFHHHHFGHHHHHFFFHHGHFHEHHHHGHHHHHHGGGGEHHHHHGFFGHFFFHHHHGDGGGGHGGGGGGH
@M02034:409:000000000-BFKT7:1:1105:28903:13642 1:N:0:28
AAAGTCGAGGTGCCTAAAGTGGCAACCCAGACTGAGAATCATGTTGGTGGTGTAGAGCTTCCTGTAGCCGCATGGCGTTCGTACTTAAATATGGAACTAACCATTCCAATTTTCGCTGTCTCTTATACACATCTCCGAGCCCACGAGACT
+
BBBBBF3ADDBBGGGGGFGGGGGGHHHGFHEFH3FGH5BA5DFGHHAEGGGFHHHGHHGHHHHHHHGHHGGGGGHHGGGGGGHHHHHFHHHHHGHHHHHHHHHHHHGGFGHHHHEGGEGFHHHHHHGHHHGHHHHHG//BGGHGGGGGGG
@M02034:409:000000000-BFKT7:1:1105:29306:13648 1:N:0:28
AAAGTCGAGGTGCCTAAAGTGGCAACCCAGACTGGTTCTCCTGTTGGTGGTGTAGAGC
+
BBBBBF@BBBABGGGG4BGGGFFHHHHGGHHGHGDEDGGDAB3BFHEA2AE113D555
@M02034:409:000000000-BFKT7:1:1105:29091:13650 1:N:0:28
AAAGTCGAGGTGCCTAAAGTGGCAACCCAGACTAATACTAATGTTGGTGGTGTAGAGC
+
AABCCFCCCCBBGGGGGGGFGGGHHGHGGHHGHHAGFDFFFFGGAFGE2EEAA3F555
@M02034:409:000000000-BFKT7:1:1105:24339:13660 1:N:0:28
AAAGTCGAGGTGCCTAAAGTGGCAACCCAGACTAAGGATAAGGTTGGTGGTGTAGAGCTTCCTGTAGCCGCATGGCGTTCGTACTTAAATATGGAACTAACCATTCCAATTTTCGCTGTCTCTTATACACATCTCCGAGCCCACGAGACT
+
BBBBAFABBBBBCGGGGGGGGGGGHHHGGHHGGHHHHHHHHHHFGHGGGGFFHHHGHHHHGHHHHHHGHEGEGGHHGGGGGGFGHHHFHHGGHFFHFHHHHHHGHHFHFGHHHHGGGGGHHFHHHHHHHHFHHHGGDDGGGEHGCGGGGH
@M02034:409:000000000-BFKT7:1:1105:29401:13660 1:N:0:28
AAAGTCGAGGTGCCTAAAGTGGCAACCCAGACTCAGCAGAATGTTGGTGGTGTAGAGCTTCCTGTAGCCGCATGGCGTTCGTACTTAAATATGGAACTAACCATTCCAATTTTCGCTGTCTCTTATACACATCTCCGAGCCCACGAGACT
+
BBBBBFBA>DABGGGGGGGGFGGFGHHGGHHGHHHHHHHEGHHHHFHGGEEFHGHGGFHHHEHHHHHHHGGGGGHHGEEFGECHHHHFGHHHHHHHHHGGFHHHHHHGHHHHHGFGGFGFFHHHHHHHHHHHFHHGGCCGGEEGGGGGGF
@M02034:409:000000000-BFKT7:1:1105:4653:13671 1:N:0:28
AAAGTCGAGGTGCCTAAAGTGGCAACCCAGACTCCGCCGACTGTTTGT
+
AAA?AD>A11>ABFFGGGGG11AB1ACAFC0EGFHGACEGEGCFG10B
@M02034:409:000000000-BFKT7:1:1105:2407:13675 1:N:0:28
AAAGTCGAGGTGCCTAAAGTGGCAACCCAGACTAAGAATCAGGTTGGTGGTGTAGAGCTTCCTGTAGCCGCATGGCGTTCGTACTTAAATATGGAACTAACCATTCCAATTTTCGCTGTCTCTTATACACATCTCCGAGCCCACGAGACT
+
?ABBBFABBDAAGGGGGGGGGGGGHHHGGHHGHHHGHHHHHHHHGFGEFGGFHHHHGHHHHHHHHGHHHGGGGGHHGFGGGGGHHHHHHHHHHHHHHHGFHFFHHHHFHHHHHHGGGGGGHGHHHHHHFHFHHHHHD/BBGEGGGGGGGH
@M02034:409:000000000-BFKT7:1:1105:11836:13680 1:N:0:28
AAAGTCGAGGTGCCTAAAGTGGCAACCCAGACTGAGAGGAATGTTGGTGGTGTAGTGCTTCCTTTAGCCGCATGGCGTTCGTACTTAAATATGGATCTAACCTTTCCAATTTTCTCTGTCTCTTTTCCACATCTCCGAG
+
BAABBFAADBBBGGGGGGGGGGGHGHHGFHGGH33AAF22AFBGHHF222B1A3A53BABDGF5D5A5B1A>BE110B>E?E2?FGF33B44FB33BFBF313BF3E4?B3FG44BF44?4BFF4B4BB?3BFHHBA/C
@M02034:409:000000000-BFKT7:1:1105:26089:13680 1:N:0:28
AAAGTCGAGGTGCCTAAAGTGGCAACCCAGACTTGTCGTGGGGTTGGTGGTGTAGAGCTTCCTGTAGCCGCATGGCGTTCGTACTTAAATATGGTACTAACCATTCCAATTTTCGCTGTCTCTTATACACATCTCCGAGCCCACGAGACT
+
CCCCCFBCBCBCGGGGGGGFGGGHHHHGGHHGH53D3AFE22EFEGEAA1EFABG5FAGFAGFFH@F531E>EEF1>>EFEE2??FH3??GFG344BFGH303FF4HBFFFHGD/DF?/2?GGHDH3?DGFFGFHFFCD@DCHGC@CDDD
@M02034:409:000000000-BFKT7:1:1105:22351:13683 1:N:0:28
AAAGTCGAGGTGCCTAAAGTGGCAACCCAGACTATGTGTGGGTTGGTGGTGTAGAGCTTCCTGTAGCCGCATGGCGTTCGTACTTAAATATGGAACTAACCATTCCAATTTTCGCTGTCTCTTATACACATCTCCGAGCCCACGAGACTC
+
CCCCCFCCCCBBGGGGGGGGGGGHHHHGGHHGHHHHHHHHGGGGGGFFGFFGHHHHHHHHHHHHHHHHEEEGGHHGFGGGFHHHHHHGHHHHHHHGHHHGHHHHHHHHHHHHHGEGGFGHHHHHHHGHHGHHHHHGGGGGGHGGGGGGGH
@M02034:409:000000000-BFKT7:1:1105:20494:13685 1:N:0:28
AAAGTCGAGGTGCCTAAAGTGGCAACCCAGACTAATCCTCTGGTTGGTGGTGTAGAGCTTCCTGTAGCCGCATGGCGTTCGTACTTAAATATGGAACTAACCATTCCAATTTTCGCTGTCTCTTATACACATCTCCGAGCCCACGAGACT
+
BBBCBFCCDCBBGGGGGGGFGGGHHHHGGHHGHHHHHHHHHHHHHGGEGGEFHHHHHHHHHHHHFHHHHGGEEGHHGGGGGGHHHHHGHHHHHHFHHHHGHHGHHHGHHHHHHHGGGGEGHEHHHHGHEGHGHHFFFFGGGGHGGGGDGB
@M02034:409:000000000-BFKT7:1:1105:26829:13686 1:N:0:28
AAAGTCGAGGTGCCTAAAGTGGCAACCCAGACTGAGAAGACTGTTGGTGGTGTAGAGCTTCCTGTAGCCGCATGGCGTTCGTACTTAAATATGGAACTAACCATTCCAATTTTCGCTGTCTCTTATACACATCTCCGAGCCCACGAGACT
+
CCCCCFCCCCAAGGGGGCGGGGGHHHHGGHHGHHHHHHHHHHHHHHHFFGEFGGHFHHHHHHHHHHHHHGGEGGHHGGGGGFHHHHHGHHHHHHFHHHGHHHGHHHHGHHHHHHGGGGFHHGHHHHHGGFHHHHGFFCGGGGHGGGGGCF
@M02034:409:000000000-BFKT7:1:1105:28200:13687 1:N:0:28
AAAGTCGAGGTGCCTAAAGTGGCAACCCAGACTAATAATACGGTTGGTGGTGTAGAGCTTCCTGTAGCCGCATGGCGTTCGTACTTAAATATGGAACTAACCATTCCAATTTTTCGCTGTCTCTTATACACATCTCCGAGCCCACGAGAC
+
AACCAFCCBBABGGGGFGGCFGGHHHHGGHHGHHGHHHHHFHFBFEGECEEEFDGFFFGGDGHFFDGDAEEEGGHAEEEFEFFHGFHHHHHGFGD3FGFF?03FGFBHHHHHHHFE?EFFGHGHHHHHFFFHHFH3FADFG@EHGDCCDA
@M02034:409:000000000-BFKT7:1:1105:11817:13687 1:N:0:28
AAAGTCGAGGTGCCTAAAGTGGCAACCCAGACTGAGAGGAATGTTGGTGGTGTAGAGCTTCCTGTAGCCGCATGGCGTTCGTACTTAAATATGGAACTAACCATTCCAATTTTCGCTGTCTCTTATACACATCTCCG
+
AABBAFBBBBBBGGGFBGGFGGGHGHHGGHDGHHGGFHGAFBGGHHHGGGGGHHHBGHHHEGHHGFFBFGGEFEFFEGGGDGFHGHHEEGFHHD@DGGFBCFDFHEF4FFGHHHGGGGGGHGHHGGFDB?FG2FD2C
@M02034:409:000000000-BFKT7:1:1105:12588:13689 1:N:0:28
AAAGTCGAGGTGCCTAAAGTGGCAACCCAGACTACGAAGACTGTTGGTGGTGTAGAGCTTCCTGTAGCCGCATGGCGTTCGTACTTAAATATGGAACTAACCATTCCAATTTTCGCTGTCTCTTATACACATCTCCGAGCCCACGAGACT
+
AABCAFBCCCCBGGGGGGGGGGGHHHHGGHHGHHHGGFEGHHHHHHHEFFFFHHHHHHHHHHHHHHHHHGGEFGGHGGGGGGHHHHGGHHHHHHHEHHGHHHHHHHGHHHHHHEGGGGGGHHHHHHHHHHHHHHHGGFGGGGHGGG/EDH
@M02034:409:000000000-BFKT7:1:1105:6397:13690 1:N:0:28
AAAGTCGAGGTGCCTAAAGTGGCACAGACTCCGACGCATGTTGGTGGTGTAGAGCTTCCTGTAGCCGCATGGCGTTCGTACTTAAATATGGAACTAACCATTCCAATTTTCGCTGTCTCTTATACACATCTCCGAGCCCA
+
AAABAFAA>AAAGGGGFGGGGGGHHHHFHHHHCCEGGGGGHGDFAEFGGEEBGFGGBGHHHBEGFFEGEFEFFGEE11EGHFHGFFHFHHHGFFHHEFGHHHHG4BBFGH4EAGGGHFBGHDF3FGGFGEFBD?<BC@FA
@M02034:409:000000000-BFKT7:1:1105:7356:13691 1:N:0:28
AAAGTCGAGGTGCCTAAAGTGGCAACCCAGACTGGGGTGGGGGTTGGTGGTGTAGAGCTTCCTGTAGCCGCATGGCGTTCGTACTTAAATATGGAACTAACCATTCCAATTTTCGCTGTCTCTTATACACATCTCCGAGCCCACGAGACT
+
ABAABFCBCCBBGGGGGGGGGGGHHHHGGHHGHHHHGAEFGGGEGGGEFEEFGFHGHHHHGHHHGHHHHFGEFGHHGGGGGFHHHHHHHHGHHHFDFHHHHHFHHHGFHGHHHHGGGGDFHHHHHHHFFHGHHGGGG@FCGGHGGGGGGH
@M02034:409:000000000-BFKT7:1:1105:21732:13692 1:N:0:28
AAAGTCGAGGTGCCTAAAGTGGCAACCCAGACTAATCATCAGGTTGGTGGTGTAGAGCTTCCTGTAGCCGCATGGCGTTCGTACTTAAATATGGAACTAACCATTCCAATTTTCGCTGTCTCTTATACACATCTCCGAGCCCACGAGACT
+
CCCCCFCCCDABGGGGGGGGGGGHHHHGGHHFHHHHHHHHHHHGGHGEGGGFGHHGHHHHHHHHHHHHHGGGGGHHGGGGFEGHGHHHHHHHHHHHGHHGHHHHHHHHHHHHHHGGGGGHHHHHHHHHGHHHHHHHGDGGGGHGGGGGGH
@M02034:409:000000000-BFKT7:1:1105:22360:13699 1:N:0:28
AAAGTCGAGGTGCCTAAAGTGGCAACCCAGACTAGTG
+
AA3AAF3A3>ABGGGGGGGGGGFHHHHG22EFHF355
@M02034:409:000000000-BFKT7:1:1105:14016:13703 1:N:0:28
AAAGTCGAGGTGCCTAAAGTGGCAACCCAGACTAGTGGGTCGGTTGGTGGTGTAGAGCTTCCTGTAGCCGCATGGCGTTCGTACTTAAATATGGAACTAACCATTCCAATTTTCGCTGTCTCTTATACACATCTCCGAGCCCACGAGACT
+
BBBBBFBBBDAAGGGGBGFGGGGHHHHGGHHGGHHHHHGEGGGEFGEEFGAFFHHGHHHHHGHHGHHHHGGEEGHFEFGGGEEGHHHFHHHHHG3GGHHFHHHHHFFGBFGHHHGGGGGHHGHHHHBFFBFGCGHFGGGGG/GGGGGDDF
@M02034:409:000000000-BFKT7:1:1105:23848:13703 1:N:0:28
AAAGTCGAGGTGCCTAAAGTGGCAACCCAGACTACGGGGCTGGTTGGTGGTGTAGAGCTTCCTGTAGCCGCATGGCGTTCGTACTTAAATATGGAACTAACCATTCCAATTTTCGCTGTCTCTTATACACATCTCCGAGCCCACGAGAC
+
CCCCCFCCCCBCGGGGGGGFGGGHHHHGGHHGHF3AF2E22BFFGGGGFGEFHHHHHHHHHHHHHHHHHGGGGGHHGGGGGFHHHHHHHHHHHHGHHHHHHHHHHHHHHHHHHHGGGGGHHGHHHHHHGHGHHHHFGCGGGGHGGGGGG
@M02034:409:000000000-BFKT7:1:1105:22376:13709 1:N:0:28
AAAGTCGAGGTGCCTAAAGTGGCAACCCAGACTAGT
+
CCCCCFCCBCABGGGGGGGGGGGHHHHGGHHGH335
@M02034:409:000000000-BFKT7:1:1105:16506:13714 1:N:0:28
AAAGTCGAGGTGCCTAAAGTGGCAACCCAGACTGGGGGTGGGGTTGGTGGTGTAGAGCTTCCTGTAGCCGCATGGCGTTCGTACTTAAATATGGAACTAACCATTCCAATTTTCGCTGTCTCTTATACACATCTCCGAGCCCACGAGACT
+
CBBCCFCCCCCCGGGGGGGGGGGHHHHGGHHGHHHHGGEFGGGEEGGFGGEFHGHGHHHHHHHHHHHHHGGEGGHHGGGGGFHHHHHHHHHHHHGHFHHHHHHHHHGHHHHHHGCGGGGHHHHGHHHHHHHHHHGFEADCGGGGGGGGGG
@M02034:409:000000000-BFKT7:1:1105:9634:13720 1:N:0:28
AAAGTCGAGGTGCCTAAAGTGGCAACCCAGACTTGTACTAATGTTGGTGGTGTAGAGCTTCCTGTAGCCGCATGGCGTTCGTACTTAAATATGGAACTAACCATTCCAATTTTCGCTGTCTCTTATACACATCTCCGAGCCCACGAGACT
+
BBCCCFCCCCCBGGGGGGGGGGGHHHHGGGHGHHHHHHHHHHHHHHHGGGGFHHHGHHHHHHHHHHHHHGGGGGHHGGGGGGFHHHHGHHHHHHHHGHHGHHGHGHHHHGHHHHGGGGFHFHHHGHHHHHHHHHHHF@GGGGHGGGGGGH
@M02034:409:000000000-BFKT7:1:1105:17899:13739 1:N:0:28
AAAGTCGAGGTGCCTAAAGTGGCAACCCAGACTACGAATAATGTTGGTGGTGTAGAGCTTCCTGTAGCCGCATGGCGTTCGTACTTAAATATGGAACTAACCATTCCAATTTTCGCTGTCTCTTATACACATCTCCGAGCCCACGAGACT
+
BCCCCFBCCCCCGGGGGGGGGGGHHHHGGHHGHHHGGCGGFFHHHHHEE?EFFDG5GFGGEGGFHFHFFEG>EEF1EEEFEBCGGFHBFGHEGG3BF@DGBE3FEDGEDGFHF?EFGGEGFFFF4FFBGFB?CGFBB/<@CGFGG@D?/?
@M02034:409:000000000-BFKT7:1:1105:15468:13748 1:N:0:28
AAAGTCGAGGTGCCTAAAGTGGCAACCCAGACTCAGCCTACGGTTGGTGGTGTAGAGCTTCCTGTAGCCGCATGGCGTTCGTACTTAAATATGGAACTAACCATTCCAATTTTCGCTGTCTCTTATACACATCTCCGAGCCCACGAGACT
+
CCCBCFBBCCCBGGGGGGGGGGGHHHHGGHHGHHHHHHHHHGGHGGGEFGGFGHHFHHHHGHHHHHHHHGGEFGHFGGGGGGHHHHHHHHHHHHBFGHHHFHFHHHHHHHHHHHEFGGEHHHHHFHFHHHHFHHHGFCGGGGGGGGGDGF
@M02034:409:000000000-BFKT7:1:1105:28430:13752 1:N:0:28
AAAGTCGAGGTGCCTAAAGTGGCAACCCAGACTTCGAATACGGTTGGTGGTGTAGAGCTTCCTGTAGCCGCATGGCGTTCGTACTTAAATATGGAACTAACCATTCCAATTTTCGCTGTCTCTTATACACATCTCCGAGCCCACGAGACT
+
BBBABFABADAAGGGGGGGGGFFGHHHGGHGGGHHFHHFGHFFHFEGEFDEFGFH5GFHHHFHEHHHHHGGEFGHGEEGFEAGHHHGFFH4EHHBDCHHHHGHGDHHHHGHHHHEGGFGHGHGHHHHHGFHHGHGGGGGGGGHGG?C?AF
@M02034:409:000000000-BFKT7:1:1105:18515:13753 1:N:0:28
AAAGTCGAGGTGCCTAAAGTGGCAACCCAGAGGGTTGGTGGTGTAAATCTTCCTGTAGCCGCATGGCGTTCGTACTTAAATATGGAACTAACCATTCCAATTTTCGCTGTCTCTTATACACATCTCCGAGCCCACGAGACTCCTGAGCAT
+
DDDDDFCCCCBBGGGGGGGGGGGHHHHGGHHD2EFHGGGAFGGHHH5AGHHHHHHHHHHHGGGGGHHGGGGGGHHHHHHHHHHHHHHHHHHHHHHHHHHHHHHHHGGGGGHHHHHHHHHHHHHHHHHGGGGGGHGGGGGGBCC=1?FHHG
@M02034:409:000000000-BFKT7:1:1105:14000:13757 1:N:0:28
AAAGTCGAGGTGCCTAAAGTGGCAACCCAGACTACTAAGCAGGTTGGTGGTGTAGAGCTTCCTGTAGCCGCATGGCGTTCGTACTTAAATATGGAACTAACCATTCCAATTTTCGCTGTCTCTTATACACATCTCCGAGCCCACGAGACT
+
AAAABBAADBAAGGFGGGGGGFFCFHHEFAEFGEGBFDCFDBEBBEEGEDAFFGHBGHHHFFHFFFFFHEGGGEHGGFGEDFFHEGGGHHEGGGEGHHHGHHHHGHHHHGHHHHCGGGE3FGHGHHF?GHBHHFHFD@CGCGGFCCCAFF
@M02034:409:000000000-BFKT7:1:1105:17617:13759 1:N:0:28
AAAGTCGAGGTGCCTAAAGTGGCAACCCAGACTGAGCAGAAGGTTGGTGGTGTAGAGCTTCCTGTAGCCGCATGGCGTTCGTACTTAAATATGGAACTAACCATTCCAATTTTCGCTGTCTCTTATACACATCTCCGAGCCCACGAGAC
+
BCCCBFBCCCBCGGGGGGGGGGGHHHHGGHHGHHHHHGHGGHHHGHFGFGGFGFH5GHHHHHHHHHHGGGGEFGHGGGGGGFHHHHHFHHFHGHHGHHHHGHGHHHGHGHGHHHGGGEEGHHHHGHHHHHHHFHHFF/CGGGHGGGGGF
@M02034:409:000000000-BFKT7:1:1105:14700:13763 1:N:0:28
AAAGTCGAGGTGCCTAAAGTGGCAACCCAGACTGTTCCGCCGGTTGGTGGTGTAGAGCTTCCTGTAGCCGCATGGCGTTCGTACTTAAATATGGAACTAACCATTCCAATTTTCGCTGTCTCTTATACACATCTCCGAGCCCACGAGACT
+
CCCCCFCCCCABGGGGGGGGGGGHHHHGGHHGHHH5GHGG2AEEGGGEFGFFGHHHHHHHHHHHHHHHHGGGGGHHGGGGGEHHHHHHHHHHHHGGHHHHHHHHHHGFHHHHHHGGGGGHHHHGHHHHHHHHHHHHGCGGGGHGGGGGGF
@M02034:409:000000000-BFKT7:1:1105:26591:13770 1:N:0:28
AAAGTCGAGGTGCCTAAAGTGGCAACCCAGACTATGAATCAGGTTGGTGGTGTAGAGCTTCCTGTAGCCGCATGGCGTTCGTACTTAAATATGGAACTAACCATTCCAATTTTCGCTGTCTCTTATACACATCTCCGAGCCCACGAGACT
+
BBBBAFBADBABGGGGGGGGGGGHHHHGGGHGHHHHHHHFHHGHGHGFGGGGGFHFHGHHHHHHGHHGHGGCGEHHGGGGGGFGGHHGHHHH4GHHFGGFHABGHGHFFGHHHHGDGG?DHEHFHHGHHHFFFHHBD@GGGGHGGGDGGF
@M02034:409:000000000-BFKT7:1:1105:21988:13777 1:N:0:28
AAAGTCGAGGTGCCTAAAGTGGCAACCCAGACTGCTAATGATGTTGGTGGTGTAGAGCTTCCTGTAGCCGCATGGCGTTCGTACTTAAATATGGAACTAACCATTCCAATTTTCGCTGTCTCTTATACACATCTCCGAGCCCACGAGACT
+
BBBBCFCCCCABGGGGGGGGGGGHHHHGGHHGHHGHHHHHHHHFGHHGGGEFGGHFHHHHGHHHGHHHHGGGGGHFFGGGFEBHHHHHGGGHHHGGFHFFGHGHGFHGHHHHHEFGGGGHGHHHHHHHGHHHHHHFDCCCGGFGGGGEGH
@M02034:409:000000000-BFKT7:1:1105:17659:13779 1:N:0:28
AAAGTCGAGGTGCCTAAAGTGGCAACCCAGACTTCGGCGCAGGTTGGTGGTGTAGAGCTTCCTGTAGCCGCATGGCGTTCGTACTTAAATATGGAACTAACCATTCCAATTTTCGCTGTCTCTTATACACATCTCCGAGCCCACGAGACT
+
CCCBBFCBCCBCFGGGGGGGGGGHHHHGGHHGHHHGGGGGGGGFGHGFGGFFHHHHHHHHHHHHHHHHHGGEGGHHGGGGGGHHHHHHHHHHHHHHHHHHHHHHHHHFHHHHHFGGGGGHHGHHHHHGFHHHHHHHGCGGGGHGGGGGGG
@M02034:409:000000000-BFKT7:1:1105:2592:13786 1:N:0:28
AAAGTCGAGGTGCCTAAAGTGGCAACCCAGACTAATCAGACGGTTGGTGGTGTAGAGCTTCCTGTAGCCGCATGGCGTTCGTACTTAAATATGGAACTAACCATTCCAATTTTCGCTGTCTCTTATACACATCTCCGAGCCCACGAGACT
+
AAAABFBBBBBAGGGGGGGGGGGHHHHGGHHGHHHH3FFHHGGGGGGGGGFFHHHGHHHHHHHHHHHHHGGGGGHHGGGGGGGHHHHGHHHHHHHHGHGHHHGHHGHHHHHHHHGGGGGHHHHHFHFHHHHHGHGGEBCCGGHGG?/<?F
@M02034:409:000000000-BFKT7:1:1105:20209:13786 1:N:0:28
AAAGTCGAGGTGCCTAAAGTGGCAACCCAGACTAATAAGAATGTTGGTGGTGTAGAGCTTCCTGTAGCCGCATGGCGTTCGTACTTAAATATGGAACTAACCATTCCAATTTTCGCTGTCTCTTATACACATCTCCG
+
BCBCCFCCCCAAGGGGGGGGGGGHHHHGGHHGHGGFGFHFHFGGHHHAE?FEE3G5FDAFBGHFGGEEFEFAEEF1@BEEFA?EEGHFGHHFHE33FEGHFCEGFEGB4F3FF?>AED<F44F?4?BBF322FGH2B
@M02034:409:000000000-BFKT7:1:1105:25567:13787 1:N:0:28
AAAGTCGAGGTGCCTAAAGTGGCAACCCAGACTGGGGGGCCGGTTGGTGGTGTAGAGCTTCCTGTAGCCGCATGGCGTTCGTACTTAAATATGGAACTAACCATTCCAATTTTCGCTGTCTCTTATACACATCTCCG
+
>>AAABA1A>>>AFGG11BFEFFGHFHAACGFHF0BFGE/>>C<?@CCGGAF<GFFGGHH1?G??1F<??>-C.><-CCFCGG<<0F0==CHCGB0:CF0:CG<GB:0GCHHFB@AEGG9FFFGFGEBF90FCB;0;
@M02034:409:000000000-BFKT7:1:1105:27374:13791 1:N:0:28
AAAGTCGAGGTGCCTAAAGTGGCAACCCAGACTTCTAATGTTGTTGGTGGTGTAGAGCTTCCTGTAGCCGCATGGCGTTCGTACTTAAATATGGAACTAACCATTCCAATTTTCGCTGTCTCTTATACACATCTCCGAGCCCACGAGACT
+
AAAAAFAA1D1>GGGGGGGGGFGHHHHGGHHGHHHGFHGFGGFHGGHGGGGFGHHFHFHHHGHFHGHHHGGEGGHFGEGGGGGHHHGEGHGHHHFGFGFFGHFHHHFFFGHHHHCGGGEHHHHHHGGFFHGHGGFFC/BCGGGGGGGCCH
@M02034:409:000000000-BFKT7:1:1105:22059:13794 1:N:0:28
AAAGTCGAGGTGCCTAAAGTGGCAACCCAGACTAAGAATCAGGTTGGTGGTGTAGAGCTTCCTGTAGCCGCATGGCGTTCGTACTTAAATATGGAACTAACCATTCCAATTTTCGCTGTCTCTTATACACATCTCCGAGCCCACGAGACT
+
BBCCCFCCCCCBGGGGGGGGGGGHHHHGGHHGHHHHHHHHHHHHHHGGGGEFHHHGHHHHHHHHHHGHHGGGGGHHGGGGGEHHHHHHHHHHHHHHHHHGHHHHHHGHHHHHHHGGGGGHHHHHHHHHFHGHHHHHGCGGGGHGGGGGGH
@M02034:409:000000000-BFKT7:1:1105:25548:13795 1:N:0:28
AAAGTCGAGGTGCCTAAAGTGGCAACCCAGACTGGGGGGCCGGTTGGTGGTGTAGAGCTTCCTGTAGCCGCATGGCGTTCGTACTTAAATATG
+
CBCCCFCCCCABGGGGGGGGGGGHHHHGGHHGHHA2EG?//<CFD@D/C/CFF2F2>1GC1GFGDBGB1<A-CDF0@<<CA</<<=D00=G0:
@M02034:409:000000000-BFKT7:1:1105:7434:13797 1:N:0:28
AAAGTCGAGGTGCCTAAAGTGGCAACCCAGACTACGAATACTGTTGGTGGTGTAGAGCTTCCTGTAGCCGCATGGCGTTCGTACTTAAATATGGAACTAACCATTCCAATTTTCGCTGTCTCTTATACACATCTCCGAGCCCACGAGACT
+
CCCCCFAAADAAGGGGGGGGGGGHHHHGGHHGHHHGGHHGHHHHHHHGGGEFGHHHHHGHHHHHHHHHHGGGGGHHGFGGGGHHHHHHHHBGHHGGHHHGHHHHHHHHHHHHHHGGGGFHHHHHFHHHHHGHHHHHGFGDGGHGGFGGGH
@M02034:409:000000000-BFKT7:1:1105:7047:13799 1:N:0:28
AAAGTCGAGGTGCCTAAAGTGGCAACCCAGACTAGTCCTCAGGTTGGTGGTGTAGAGCTTCCTGTAGCCGCATGGCGTTCGTACTTAAATATGGAACTAACCATTCCAATTTTCGCTGTCTCTTATACACATCTCCGAGCCCACGAGACT
+
CCCCCFCC@BAAGGGGGGGGGGGHHHHGGHHGGHHFHHHHHHHHHHGGGGGGHFGBGHHHHHHHHHHHHGGGGGHHGGGGGFHHHHHGHHGHHHGFGHGGHHGHHHHFHHHHHHGGGGGHHHHHHHHHHHHHHHGHGCFGCGHGGCGGGH
@M02034:409:000000000-BFKT7:1:1105:7026:13801 1:N:0:28
AAAGTCGAGGTGCCTAAAGTGGCAACCCAGACTAGTCCTCAGGTTGGTGGTGTAGAGCTTCCTGTAGCCGCATGGCGTTCGTACTTAAATATGGAACTAACCATTCCGATTTTCGCTGTCTCTTATACACATCTCCGAG
+
AAAA>FA3>AAAFGGF4ABFFGFHGFHGGHHGHH3DFGGGABGGBB?AAEAABADBBDFBAB5BBAF5BEE>EE11>EEFEBGCFGHFDGHFFHB3FGFG303B34BBEEEFG?EEEE????FGGBFDDBGFCGHFC/<
@M02034:409:000000000-BFKT7:1:1105:4075:13806 1:N:0:28
AAAGTCGAGGTGCCTAAAGTGGCAACCCAGACTCATG
+
BBBBBFBBBBABGGGFGFGGGGGFBHFEDEGGHC355
@M02034:409:000000000-BFKT7:1:1105:25139:13807 1:N:0:28
AAAGTCGAGGTGCCTAAAGTGGCAACCCAGACTGATAATAAGGTTGGTGGTGTAGAGCTTCCTGTAGCCGCATGGCGTTCGTACTTAAATATGGAACTAACCATTCCAATTTTCGCTGTCTCTTATACACATCTCCGAGCCCA
+
AAABBFBBBBBBGGGGGGCGFFFEFFGFFGGEGFHHHHHFGGHDBAEAAEAFBDGFHFGC5BABADF5BEEEFFFGEAEFAEGFHHHFFHHGGHEFFFGFCGDGHF?FFGEHH4EE/E/?4?EGFFBFD22B2B3??/B/>?F
@M02034:409:000000000-BFKT7:1:1105:9415:13814 1:N:0:28
AAAGTCGAGGTGCCTAAAGTGGCAACCCAGACTTCGCATTCTGTTGGTGGTGTAGAGCTTCCTGTAGCCGCATGGCGTTCGTACTTAAATATGGAACTAACCATTCCAATTTTCGCTGTCTCTTATACACATCTCCGAGCCCACGAGACT
+
BCCCCFBCCCCBGGGGGGGGGGGHHHHGGHHGHHHGGGGGHGHHHHHEEFGFGFHFHHHHHHHHHHHHHGGEFGHHGGGGGFFHGHHGHHGHHHFBGHGHGHFGHHHGHHHHHHGGGGEHHHHHFGGGHHHHHHHGFBDCGEHED/AAEF
@M02034:409:000000000-BFKT7:1:1105:17635:13823 1:N:0:28
AAAGTCGAGGTGCCTAAAGTGGCAACCCAGACTCCGACGCAGGTTGGTGGTGTAGAGCTTCCTGTAGCCGCATGGCGTTCGTACTTAAATATGGAACTAACCATTCCAATTTTCGCTGTCTCTTATACACATCTCCGAGCCCACGAGACT
+
BBBBAFBBBBBBGGGEGDGGGGGHGHHGGHHGH3FA222A0AEGGHGGGGEFHGHHHGHHHHHHHHHHHGGEGGHHGGGGGGGHHHHHHHHHHHFHHHHHHHHHHHGHGHHHHHGGGGGHHHHHGHHHHHFHHHGHG?GCCEHGGGGGGH
@M02034:409:000000000-BFKT7:1:1105:21130:13828 1:N:0:28
AAAGTCGAGGTGCCTAAAGTGGCAACCCAGACTTGTTCGCTTGTTGGTGGTGTAGAGCTTCCTGTAGCCGCATGGCGTTCGTACTTAAATATGGAACTAACCATTCCAATTTTCGCTGTCTCTTATACACATCTCCGAGCCCACGAGACT
+
BBBBBF@A?DAAGGGBGGFGGGFFGHHGFGHFHHHGGHGGGHGHGHHAFEBFGGHFHHHHHHHHHHGHHGG?FEHGGEGGG12GHH@FFGFHFF3GFHGHFH3GHHGFHHHHHFEFGCE3GHHGHHGFFHHGHHFHGCC?@FFGG//CFB
@M02034:409:000000000-BFKT7:1:1105:16077:13828 1:N:0:28
AAAGTCGAGGTGCCTAAAGTGGCAACCCAGACTATTAATATGGTTGGTGGTGTAGAGC
+
CCCCCFCCCCBBGGGGGGGGGGGHHHHGGHHA33FGB5F5ABGG5E2AA2F113D555
@M02034:409:000000000-BFKT7:1:1105:23873:13839 1:N:0:28
AAAGTCGAGGTGCCTAAAGTGGCAACCCAGACTCATCCTACGGTTGGTGGTGTAGAGCTTCCTGTAGCCGCATGGCGTTCGTACTTAAATATGGAACT
+
B@BBBFBBDB2AFGGGGGGFGGGGHHHEGHHGHHHHHGHHHGGGFGEFGGFFGFHFGHGHDGHHHHGHHGGEEEGFEEEGGEFHCGGHFGHFGDGHHH
@M02034:409:000000000-BFKT7:1:1105:8323:13842 1:N:0:28
AAAGTCGAGGTGCCTAAAGTGGCAACCCAGACTAAGCAGAAGGTTGGTGGTGTAGAGCTTCCTGTAGCCGCATGGCGTTCGTACTTAAATATGGAACTAACCATTCCAATTTTCGCTGTCTCTTATACACATCTCCGAGCCCACGAGACT
+
AABB>FA??@ABGGGGGGGGGGGGHHCEG2BFHHHHHHHHBGHBFFGGEGBFGDFDHHFHFHHEB5EFGFCGGGEEEGGGGFFHHHHGHHHHGHGEEGFFHFHGFFHHHHBG4GEEGGEEB4GFHHGHBG2GCDBFBB/C/?FFGCGFDF
@M02034:409:000000000-BFKT7:1:1105:10641:13842 1:N:0:28
AAAGTCGAGGTGCCTAAAGTGGCAACCCAGACTCCTAATAGTGTTGGTGGTGTAGAGCTTCCTGTAGCCGCATGGCGTTCGTACTTAAATATGGAACTAACCATTCCAATTTTCGCTGTCTCTTATACACATCTCCGAGCCCACGAGACT
+
BABBBFCCBCABGGGGGGGGGGGGHHHGGHHGHHHHHHHHHHFGHHGEFEEGHDGFHEFHFHHHEFGGGGFEEGHCEEGGGEHGHHHHHHFHHHB3GFHHGGEGGHGBFGHHHHEGGGEGFHHHHHHFGEHGHHGEC<BCGGFGGGGGGF
@M02034:409:000000000-BFKT7:1:1105:10603:13848 1:N:0:28
AAAGTCGAGGTGCCTAAAGTGGCAACCCAGACTCAGAATAATGTTGGTGGTGTAGAGCTTCCTGTAGCCGCATGGCGTTCGTACTTAAATATGGAACTAACCATTCCAATTTTCGCTGTCTCTTATACACATCTCCGAGCCCACGAGACT
+
A?AAAFAABB>>GGGFGFGGFGGHHEFFGHHGHHFHHHHHFHHFGHHEFFEFGFHFHHHHHHHHGHG5FEEEEGHGFEGEGEGHGHFEHHHHHHHEHHECEHHHHHHFHHHHHFGGGG?GHFHHHHHHEG?FGHGHGDGCGGEFGGGGCH
@M02034:409:000000000-BFKT7:1:1105:6432:13848 1:N:0:28
AAAGTCGAGGTGCCTAAAGTGGCAACCCAGACTTCGCATACTGTTGGGGTT
+
BCBBCFBCCCABGGGGGGGGGGGHHHHGGHHGHFA22AEA3FGHFHG201A
@M02034:409:000000000-BFKT7:1:1105:22915:13849 1:N:0:28
AAAGTCGAGGTGCCTAAAGTGGCAACCCAGACTGTGTGTTCGGTTGGTGGTGTAGAGCTTCCTGTAGCCGCATGGCGTTCGTACTTAAATATGGAACTAACCATTCCAATTTTCGCTGTCTCTTATACACATCTCCGAGCCCACGAGACT
+
CCBCCFCCCCCBGGGGGGGGGGGHHHHGGHHGHHHHHHHHHGGGGGGFGGFFHHHHHHHHHHHHHHHHHGGGGGHGGGGGGGHHHHHHGHHHHHHHFHHGHHHHHHHHGHHHHHGGGGGHHHHHGHHHHHFHHHGFE/DCCFHGGGGGGG
@M02034:409:000000000-BFKT7:1:1105:1940:13850 1:N:0:28
AAAGTCGAGGTGCCTAAAGTGGCAACCCAGACTCGGCCTGCTGTTGGTGGTGTAGAGCTTCCTGTAGCCGCATGGCGTTCGTACTTAAATATGGAACTAACCATTCCAATTTTCGCTGTCTCTTATACACATCTCCGAGCCCACGAGACT
+
BCBCCFBABDAAGGGGGGGGGGGHHHHGGHHGHFCECDEF2BGHHECFCEEFEAG5DFAG5GGHHFD5BEE0EGF1EEEGGF?1FGHGHGHFFF3FFGHE3E3BFHBFDBGGH4E/EEEFFFBGFFBFBGBGHHFFCCGGCEGGGGGFAD
@M02034:409:000000000-BFKT7:1:1105:12182:13851 1:N:0:28
AAAGTCGAGGTGCCTAAAGTGGCAACCCAGACTCTGGATGTGGTTGGTGGTGTAGAGCTTCCTGTAGCCGCATGGCGTTCGTACTTAAATATGGAACTAACCATTCCAATTTTCGCTGTCTCTTATACACATCTCCGAGCCCACGAGACT
+
AABBBFBBBBAAGGGGGGGGGGGGHHHGGHHGHHHHH5GGBFGFFGGGGGEFGHHEGHHHGHHHHHHEHGGFGGHHGGGGGGHGGHHFGHHHHHFBHHHGHHHHHHHHHHHHHHGGGGGEHGHHHHGHHHFHHHHHFGGGGGHGGGGGGH
@M02034:409:000000000-BFKT7:1:1105:18846:13856 1:N:0:28
AAAGTCGAGGTGCCTAAAGTGGCAACCCAGACTGATAATAATGTTGGTGGTGTAGAGCTTCCTGTAGCCGCATGGCGTTCGTACTTAAATATGGAACTAACCATTCCAATTTTCGCTGTCTCTTATACACATCTCCGAGCCCACGAGACT
+
>1AAAFAADDAAGGG1GAD3DFFHFGGECG0FGH1FGFFE2FGGGHEBFE/ABFHEGHFHFCHGB2FBGGCCFGGCEFGEEFEEFHF1GFFGGHDGBFF1@GGHHHGHHHHHGHGGCEEHB2GHHFHFFC1GHFG1C<<CC?GFC/@EGH
@M02034:409:000000000-BFKT7:1:1105:6414:13860 1:N:0:28
AAAGTCGAGGTGCCTAAAGTGGCAACCCAGACTTCGCATACTGTTGGTGGTGTAGAGCTTCCTGTAGCCGCATGGCGTTCGTACTTAAATATGGAACTAACCATTCCAATTTTCGCTGTCTCTTATACACATCTCCGAGCCCACGAGCCT
+
A?AB>FBABDBBGGGGGFGGEGGHHHHGGHHGHHFFEEFGGFHFFBGEEEBFBFGHGBGHFBFFAAFDFAE@EBFFEEEGGAGHFGFHEGFGGHFFFGBFBFBBGBGFGGFHHD@/?EEFFEGHFHFGDGHFFG3BACCCDEHGCAC/><
@M02034:409:000000000-BFKT7:1:1105:3476:13861 1:N:0:28
AAAGTCGAGGTGCCTAAAGTGGCAACCCAGACTCGTCCTTCTGTTGGTGGTGTAGAGCTTCCTGTAGCCGCATGGCGTTCGTACTTAAATATGGAACTAACCATTCCAATTTTCGCTGTCTCTTATACACATCTCCGAGCCCACGAGACT
+
CCCCCFAABCBCGGGGGGGGGGGHHHHGGHHGHHGHGGGHHHHHHHHGFGEFGHHHHHHHHHHHHHHHHGGGGGHHGGGGGGHHHHHGHHHHHHHFHGGGHHHHHHHHHHHHHHGGGGGGHGHHHHGHHHFHHHGHF?FCGGHGGGGGGH
@M02034:409:000000000-BFKT7:1:1105:15532:13867 1:N:0:28
AAAGTCGAGGTGCCTAAAGTGGCAACCCAGACTATTGGTACTGTTGGTGGTGTAGAGCTTCCTGTAGCCGCATGGCGTTCGTACTTAAATATGGAACTAACCATTCCAATTTTCGCTGTCTCTTATACACATCTCCGAGCCCACGAGACT
+
AAAAAF?ADD1AGGGGG1FFGFGHGHHGGHHGHGHGHHEGGHHFGHHEFEEFHGHBGHHHFFHHHGHFFFCEFGHGGGGGGGFHGHEFHHFHHHBBEHHHFEGCFHFE>FGHHHGGGGGGHFHFGFDFFCFBCGHFE/C/@FHGGCGCFD
@M02034:409:000000000-BFKT7:1:1105:3461:13869 1:N:0:28
AAAGTCGAGGTGCCTAAAGTGGCAACCCAGACTCTTCCTGCTGTTGGTGGTGTAGAGCTTCCTGTAGCCGCAT
+
>?AA>DA1>>>>FFG11A1GAECGHGFEFHHFGH1AG1B11BB1AABA/EABABDDG1BB1BFBBAFDBAAAB
@M02034:409:000000000-BFKT7:1:1105:27662:13872 1:N:0:28
AAAGTCGAGGTGCCTAAAGTGGCAACCCAGACTGTTAGTGAGGTTGGTGGTGTTGTGCCT
+
CCCCCFBBCCBCGGGGGGGGFGGHHHHGGHGDH335B55D5AFHFFEGA?EA11B2A555
@M02034:409:000000000-BFKT7:1:1105:9261:13873 1:N:0:28
AAAGTCGAGGTGCCTAAAGTGGCAACCCAGACTGGGGGTGGGGTTGGTGGTGTAGAGCTTCCTGTAGCCGCATGGCGTTCGTACTTAAATATGGAACTAACCATTCCAATTTTCGCTGTCTCTTATACACATCTCCGAGCCCACGAGACT
+
AAAAAFAA>DBBGGGG4BFGGGDFFGHGGHHGHHHFCE2AEAEFAEEEFGEFGHHGHHHHHHHHHHHHHGG@EEHGE?EGGEGFHHFGHHHGHHFFHHHCHGFHHHGDHHHHHEDGGGGHHHHHHHGHHHGHHHHHGC@?GGHGCDGGGH
@M02034:409:000000000-BFKT7:1:1105:14743:13880 1:N:0:28
AAAGTCGAGGTGCCTAAAGTGGCAACCCAGACTCCTCCGCTTGTTGGTGGTGTAGAGCTTCCTGTAGCCGCATGGCGTTCGTACTTAAATATGGAACTAACCATTCCAATTTTCGCTGTCTCTTATCATCTCC
+
CCCCCFBCCBBCGGGGGGGGGGGHHHHGGHHGHH33B32B2AFFGHHEFGEFHHHHHHHHHHHHHHHHHGGFGGHHGGGGGGHHHHHHHHHHHHHGHHHGHHHHHHGHHHHHHHGGGGGHHHHHHHF3BF33D
@M02034:409:000000000-BFKT7:1:1105:5788:13880 1:N:0:28
AAAGTCGAGGTGCCTAAAGTGGCAACCCAGACTAATAATCCTGTTGGTGGTGTAGAGCTTCCTGTAGCCGCATGGCGTTCGTACTTAAATATGGAACTAACCATTCCAATTTTCGCTGTCTCTTATACACATCTCCGAGCCCACGAGAC
+
BBCBBFCCCBBCGGGGGGGGGGGHHHHGGHHGH3GH55D5AFHFHHHGFGEFGGHHHHHHHHHHHHHHHGGGGGHHGGGGGGHHHHHHHHHHHHHGGGGFHHFHHHHHHHHHHHGGGGAGHGHHHHGGFHFHHHGGGCGGGGHGGGGGG
@M02034:409:000000000-BFKT7:1:1105:22953:13883 1:N:0:28
AAAGTCGAGGTGCCTAAAGTGGCAACCCAGACTGTTAATAGTGTTGGTGGTGTAGAGCTTCCTGTAGCCGCATGGCGTTCGTACTTAAATATGGAACTAACCATTCCAATTTTCGCTGTCTCTTATACACATCTCCGAGCCCACGAGACT
+
CCCCCFCCCCBBGGGGGGGGGGGHHHHGGHHGHHHHHHHHHGHHHHHGGGGFHHHHHHHHHHHHHHHHHGGGGGHHGGGGGGHHHHHHHHHHHHGBGHHGGHHHHHHHHHHHHHGGGGGGHHHHHHHHHHGHHHHHGCGGCGHGGGDDDH
@M02034:409:000000000-BFKT7:1:1105:12965:13883 1:N:0:28
AAAGTCGAGGTGCCTAAAGTGGCAACCCAGACTGGTCATCTTGTTGGTGGTGTAGAGCTTCCTGTAGCCGCATGGCGTTCGTACTTAAATATGGAACTAACCATTCCAATTTTCGCTGTCTCTTATACACATCTCCGAGCCCACGAGACT
+
A?AAAFAAD1>1BFFGFGFGGGGHHHCGGBFEGB0GFHHHFGG1GEEEEGFGFGGBGHHGHHHHHHHHHGE/E/>BEGCGEGHHHHHGHHHHHGEDFGGFGFBFHGFHHHHHFGECFE?12BGHHHGHGHFHHFGBCC/@CEFF?/<ACD
@M02034:409:000000000-BFKT7:1:1105:11722:13896 1:N:0:28
AAAGTCGAGGTGCCTAAAGTGGCAACCCAGACTAAGAATGATGTTGGTGGTGTAGAGCTTCCTGTAGCCGCATGGCGTTCGTACTTAAATATGGAACTAACCATTCCAATTTTCGCTGTCTCTTATACACATCTCCGAGCCCACGAGACT
+
BBBBBFBBBBAAGGGGGGGGGGGHHDHGGHHGHHHHHHHHHHHHHHHEGGFFGHHGHHHHHGHHHHHHHGGFEFHHGGGEGEGHHHGDHHFFHHFGFHHHHHHHFHHGHHHHHFEGGDFHHHHHFHHHGHGFFHHFFBFGFGHGGGGGGH
@M02034:409:000000000-BFKT7:1:1105:12981:13897 1:N:0:28
AAAGTCGAGGTGCCTAAAGTGGCAACCCAGACTGGTCATCTTGTTGGTGGTGTAGAGCTTCCTGTAGCCGCATGGCGTTCGTACTTAAATATGGAACTAACCATTCCAATTTTCGCTGTCTCTTATACACATCTCCGAGCCCACGAGACT
+
BCBBCFCCCCABGGGGGGGGGGGHHGHGGHGGHHHHHHHHHHHHHHHGGGGFHHHGHHHHHHHHHHHGHGGEGGHHGGGGGGHHHHHHHHHHHHHHGHGHHHFHHHHHHHHHHGGGGGFFHGHHFHHGFHFHGHFHGCFG@FHGGFGGGF
@M02034:409:000000000-BFKT7:1:1105:22682:13899 1:N:0:28
AAAGTCGAGGTGCCTAAAGTGGCAACCCAGACTACTCAGCATGTTGGTGGTGTAGAGCTTCCTGTAGCCGCATGGCGTTCGTACTTAAATATGGAACTAACCATTCAATTTTCGCTGTCTCTTATACACATCTCCGAGCCCACGAGACTC
+
CCDCCFCCBCABGGGGGGGGGGGHHHHGGHHGHHHHHHHHHHHHHHHEFGGFHHHHHHHHHHHHHHHHHGGEGGHGGGGGGGHHHHHFHHHHHHHHHHHHHHGHHHHHHHHHHGGGGGHHHHHHHHGHHGHHHHHGGGGGGHGGGGGGHF
@M02034:409:000000000-BFKT7:1:1105:4935:13901 1:N:0:28
AAAGTCGAGGTGCCTAAAGTGGCAACCCAGAATGTTGGTTT
+
A>>1AF?A1A1>FGFGGGGBD1FFEGH?F0A0AB1DDCA0C
@M02034:409:000000000-BFKT7:1:1105:11195:13901 1:N:0:28
AAAGTCGAGGTGCCTAAAGTGGCAACCCAGTTGGTTGGTGGTGTAGAGCTTCCTGTAGCCGCATGGCGTTCGTACTTAAATATGGAACTAACCATTCCAATTTTCGCTATCTCTTATACACATCTCCGAGCCCACGAGA
+
AABBAFABBBAAFGGFFGGGGGGGFHGGFHGHHGGHGGGFEEGGGHHHHHHGHHHHHHHHG?EGGHHGEGGG?2FGFFEEGEFHHBGFCDFCGHHHGGFBGHHHHGGGEFFHGHFD?FFEHBCBFED//BFFG/<>//A
@M02034:409:000000000-BFKT7:1:1105:14719:13904 1:N:0:28
AAAGTCGAGGTGCCTAAAGTGGCAACCCAGACTCAGCAGTCGGTTGGTGGTGTAGAGCTTCCTGTAGCCGCATGGCGTTCGTACTTAAATATGGAACTAACCATTCCAATTTTCGCTGTCTCTTATACACATCTCCGAG
+
AAAA3BAAD?24FGGGGGGDGGGGHHHGFGHGHHHHGHHBFGGGDFGFFEEEGGF5DFHHGFHGFEHHHGCEFGFHFEGGG1EHGHFGHHHHHHEFGGHGFHGHHFHB4FFFHHGF?EEBFGBGGFFHFHBF2G2@C/<
@M02034:409:000000000-BFKT7:1:1105:29140:13905 1:N:0:28
AAAGTCGAGGTGCCTAAAGTGGCAACCCAGACTGGGACTCAGGTTGGTGGTGTAGAGCTTCCTGTAGCCGCATGGCGTTCGTACTTAAATATGGAACTAACCATTCCAATTTTCGCTGTCTCTTATACACATCTCCGAGCCCACGAGACT
+
AABBAFABDBBBGGGGGCGGGFGHHHHGGDHGHGGHFGGG33FF3GEGA1EAA3F5D5BF5GHGG5F5AAE?EFG1>1EFEEEFGHHE3FF4BB33BFFG303FBFFF?EDHGE</EEEE4?GH333?BFG??FHGD?CFGEG<@C?/EF
@M02034:409:000000000-BFKT7:1:1105:5522:13905 1:N:0:28
AAAGTCGAGGTGCCTAAAGTGGCAACCCAGACTAGGACGGATGTTGGTGGTGTAGAGCTTCCTGTAGCCGCATGGCGTTCGTACTTAAATATGGAACTAACCATTCCAATTTTCGCTGTCTCTTATACACATCTCCGAGCCCACGAGACT
+
BABBAFABBBAAGGGFGGGGGGGGHHHGGHHGHGHHHHGGEEGHHHHGFGEFGHHHHHHHHHHHFHHHHGGGGGHHGGGGGGHHHHHHHHFHHHGGHHHHGHGHHHHHFHHHHHGGGGGHHHHHHHGHGHGHFHFHGFGGGGHGGGGGGH
@M02034:409:000000000-BFKT7:1:1105:5504:13907 1:N:0:28
AAAGTCGAGGTGCCTAAAGTGGCAACCCAGACTATGACGGCTGATGGGGGTGTAGAGCTTCCTGTAGCCGCATGGC
+
A3AA>BA>A?AAGFGFCEGDADFHHGGGGGHGHH5DGGEC2AA2ADF11AAAABFG@BGB5@BB@5D@@>>>E11B
@M02034:409:000000000-BFKT7:1:1105:11168:13910 1:N:0:28
AAAGTCGAGGTGCCTAAAGTGGCAACCCAGACTAATCAGAATGTTGGTGGTGTAGAGCTTCCTGTAGCCGCATGGCGTTCGTACTTAAATATGGAACTAACCATTCCAAATTTCGCTGTCTCTTATACACATCTCCGAGCCCACGAGAC
+
AABAAFAA>D>AGGGGGGFFEBFHGHHGGHHGHHGHHHHBGHHHHHHGGGGFHHHHHHHHHHHHHHHFGGGGGGHHGGCGGFHAGHDGGHFFGGGGFGHHHHHHHHHHHHHHHHGGGGGFBFHHHHHHHGGHHHHHGCGGCGHGGCGGG
@M02034:409:000000000-BFKT7:1:1105:4440:13920 1:N:0:28
AAAGTCGAGGTGCCTAAAGTGGCAACCCAGACTGCGAATCATGTTGGTGGTGTAGAGCTTCCTGTAGCCGCATGGCGTTCGTACTTAAATATGGAACTAACCATTCCAATTTTCG
+
AABAAFAADBAAGGGGGGGGGGFHHHHGGHHCHCBEAAEDFGHHDG2BAEFEA3F5D533BEGHFB5AEAE0EEA1E1EEE12?FGH3BGGGFE33B3EGB03B3FF4?B3F44<
@M02034:409:000000000-BFKT7:1:1105:14723:13922 1:N:0:28
AAAGTCGAGGTGCCTAAAGTGGCAACCCAGACTCAGCAGTCGGTTGGTGGTGTAGAGCTTCCTGTAGCCGCATGGCGTTCGTACTTAAATATGGAACTAACCATTCCAATTTTCGCTGTCTCTTATACACATCTCCGAGCCCACGAGACT
+
BBBBAFAABBAAGGGGGGGGGGGHHHGGGHHGHHHHHHHGGEGEEGGEFGEFHHHDHHHGHHHHHHHHHGGCGGHHGGGGGFHHHHHGBGHHHHHHGFGFFHFHHHGHHHHHHHGGGGFHGFHHFGFHGHHHHHHHC?DDGGHGGCC?EG
@M02034:409:000000000-BFKT7:1:1105:11371:13927 1:N:0:28
AAAGTCGAGGTGCCTAAAGTGGCAACCCAGACTCAGGAGGGGGTTGGTGGTGTAGAGCTTCCTGTAGCCGCATGGCGTTCGTAC
+
BCCCBFBBCCBCGGGGGGGGGGGHHHHGGHHGHF3BGAAEEFGEEFEAA1E??@G5@5B@5FGBGDGB@EE>EEF1>?EFE/2?
@M02034:409:000000000-BFKT7:1:1105:8852:13934 1:N:0:28
AAAGTCGAGGTGCCTAAAGTGGCAACCCAGACTAATCCGAAGGTTGGTGGTGTAGAGCTTCCTGTAGCCGCATGGCGTTCGTACTTAAATATGGAACTAACCATTCCAATTTTCGCTGTCTCTTATACACATCTCCGAGCCCACGAGACT
+
CDDDDFDBBBAAGGGGGGGGGGGHGHHGGHHFHHHH35EAEGGGGHGGGGEFGHHGHHHHHHHHHHHHHGGGGFHHGEGGEFGHHHHFHHHHHHGHHHHGHHGHGHHGHHHHHHGGGGEFFHHHHHHHHHGGHHHHFFGCGGHGGGGGG<
@M02034:409:000000000-BFKT7:1:1105:8191:13935 1:N:0:28
AAAGTCGAGGTGCCTAAAGTGGCAACCCAGACTCGGAATGATGTTGGGGGTGTAGAGCTTCCTGTAGCCGCATGGCGTTCGTACTTAAATATGGAACTAACCATTCCAATTTTCGCTGTCTTTATACACATCTCCGAGCCCACGAGACTC
+
CCCCCFABBCBBGGGGGGGGGGGHHHHGGHGGHFGGGGGGFHHHHEG2AAAAEGHFGHHHH3BGGHHGHGECFGHHEEFFGFBHHGFGHHBGGFFGHE3??0GBGFGHBFGHHHCFGGFHHGHHFGHFFFFGHFGGFCCDFHGGGFGGHH
@M02034:409:000000000-BFKT7:1:1105:7960:13937 1:N:0:28
AAAGTCGAGGTGCCTAAAGTGGCAACCCAGACTGATACTTCGGTTGGTGGTGTAGAGCTTCCTGTAGCCGCATGGCGTTCGTACTTAAATATGGAACTAACCATTCCAATTTTCGCTGTCTCTTATACACATCTCC
+
AAAA>BAADDB?FGGGFGGGFGGHHHHGGHHFHCFFHFG55AEFEEGA1AEA1BFFBBGGDGFGFFFGFFGEEE11/EEFEEEHFGHE34@4FD33FGEF3?3BF4BFHHHHHHGGGGGFHFHHHHFHHFFF233?
@M02034:409:000000000-BFKT7:1:1105:19230:13938 1:N:0:28
AAAGTCGAGGTGCCTAAGTGGCAACCCAGAC
+
AAAAAFAADDAAGGGGGFBBGA0F0GGA00A
@M02034:409:000000000-BFKT7:1:1105:1862:13940 1:N:0:28
AAAGTCGAGGTGCCTAAAGTGGCAACCCAGACTAATCAGAAGGTTGGTGGTGTAGAGCTTCCTGTAGCCGCATGGCGTTCGTACTTAAATATGGAACTAACCATTCCAATTTTCGCTGTCTCTTATACACATCTCCGAGCCCACGAGACT
+
AABBCFCBCBAAGGGGGGGGFGGHHHHGGHGFHHHHHHHGFHHGHHGECFEFAAGDDDGHGGHHHFFDAEF@EGG1EECFEEGGHHHHHHHHFHHBGHGHBG3GGDEFFGHHHHGAEGEGHEGHFGHFHBGGFGGDC?/BCFH/CDGA/G
@M02034:409:000000000-BFKT7:1:1105:23516:13942 1:N:0:28
AAAGTCGAGGTGCCTAAAGTGGCAACCCAGACTCAGCCGGGGGTTGGTGGTGTAGAGCTTCCTGTAGCCGCATGGCGTTCGTACTTAAATATGGAACTAACCATTCCAATTTTCGCTGTCTCTTATACACATCTCCGAGCCCACGAGACT
+
BBBABFBBDBAB4FFDGBGFFFGFFAHDEHFGGHGHFHGCEEEGEGEEEEBBGFF3GHHHHBFFGFFGHGGEEEHFGGGGGGGEHHHG2FGFHFBDGHHGHGHHHHEDDHHHHG??DDGHGGHGFHHHFGHHGHFGG?DCCFEFG-DCFE
@M02034:409:000000000-BFKT7:1:1105:8296:13945 1:N:0:28
AAAGTCGAGGTGCCTAAAGTGGCAACCCAGACTAATGCGACTGTTGGTGGTGTAGAGCTTCCTGTAGCCGCATGGCGTTCGTACTTAAATATGGAACTAACCATTCCAATTTTCGCTGTCTCTTATACACATCTCCGAGCCCACGAGACT
+
CCCCCFBCCCCCGGGGGGGGGGGHHHHGGHHGHHHHHF2AAEFHG3GE11EFFFHAADGGDGDEGFHGFGGEGEC1E?EGFEEGEGHF3GHFHFD3FGHHCE3FE4HBFHFHHFCGGF<FDHGHFHHFGHEFGHHFGCGGGF/FCFCDDF
@M02034:409:000000000-BFKT7:1:1105:7976:13945 1:N:0:28
AAAGTCGAGGTGCCTAAAGTGGCAACCCAGACTGATACTTCGGTTGGTGGTGTAGAGCTTCCTGTAGCCGCATGGCGTTCGTACTTAAATATGGAACTAACCATTCCAATTTTCGCTGTCTCTTATACACATCTCCGAGCCCACGAGACT
+
CCCCCFCBDBABGGGGGGGGGGGHHHHGGHHGHHHHHHHHHGGGEGGEFGEFHGHGHHHHHHHHHHHHHGGGGGHHGGGGGGHHHHHGHHHHHHHHHHHGHHHHHHHHHHHHHHGGGGGHHHHHHHHHHHGHGHHHGCGDGGHGGGGGGH
@M02034:409:000000000-BFKT7:1:1105:21440:13948 1:N:0:28
AAAGTCGAGGTGCCTAAAGTGGCAACCCAGACTGTTGGTGGTGTAGAGCTTCCTGTAGCCGCATGGCGTTCGTACTTAAATATGGAACTAACCATTCCAATTTTCGCTGTCTTTATACACATCTCCGAGCCCACGAGACTCCTGAGCAT
+
CCCCCFCCCCABGGGGGGGGGGGHHHHGGHHGHHHHHHGGGGGHHHHHHHHHHHHHHHHHGGFGGHHGGGGGGHHHHHGGHHHHHFGHHHHHHHHHHHHHHHHHHGGGGGGHHHHHFHHHHHFHFHGGGCGGHGG?D?GHHHHHGBCFG
@M02034:409:000000000-BFKT7:1:1105:18589:13951 1:N:0:28
AAAGTCGAGGTGCCTAAAGTGGCAACCCAGACTGCGACGGCTGTTGGTGGTGTAGAGCTTCCTGTAGCCGCATGGCGTTCGTACTTAAATATGGAACTAACCATTCCAATTTTCGCTGTCTCTTATACACATCTCCGAGCCCACGAGACT
+
CCCCCFABCCCCGGGGGGGGGGGHHHHGGHHGHHHGGGGGGGGHHHHGFGEFHHHGHHHHHHHHHHHHHGGFGGHHGGGGGFHHHHHGHHHHHHHHFHHGHHHHHHHHHHHHHHGGGGGHHHHHHHHHHHHHHHHHGCGCGGHGGGGGGH
@M02034:409:000000000-BFKT7:1:1105:24121:13951 1:N:0:28
AAAGTCGAGGTGCCTAAAGTGGCAACCCAGACTGGGGGGGATGTTGGTGGTGTAGAGCTTCCTGTAGCCGCATGGCGTTCGTACTTAAATATGGAACTAACCATTCCAATTTTCGCTGTCTCTTATACACATCTCCGAGCCCACGAGACT
+
CCCCCFCCCBAAGGGGGGGFGGGHHHHGGHHGHHHGGGGGGGGHHHHDFGCEEFGGGGGGGGGGFFGGGGGGGGGGGDFFDAFFFFFFFFFFFFFFFFFFFFFFFFFFFFFFFFFFFFDFFFFFFFFFFFFFFFFFF>FFFFFFFFFFFF
@M02034:409:000000000-BFKT7:1:1105:9016:13953 1:N:0:28
AAAGTCGAGGTGCCTAAAGTGGCAACCCAGACTACGCCGCTGGTTGGTGGTGTAGAGCTTCCTGTAGCCGCATGGCGTTCGTACTTAAATATGGAACTAACCATTCCAATTTTCGCTGTCTCTTATACACATCTCCGAGCCCACGAGACT
+
BCCCCFCCBCAAGGGGGGGGGGGHHHHGGHHGHHHGGGGGGGGHHGGFFGEFGHHGHGHHHHHFHGHHHGGGGGHHGEGGGEGHHHHGHHHHHHHHHFGGHHHHHHHHHHHHHHGGGGGFHHHHHHHHHHGHHHHHGCGFFFHGGGGGGF
@M02034:409:000000000-BFKT7:1:1105:11355:13958 1:N:0:28
AAAGTCGAGGTGCCTAAAGTGGCAACCCAGACTGGGATGACTGTTGGTGGTGTAGAGCTTCCTGTAGCCGCATGGCGTTCGTACTTAAATATGGAACTAACCATTCCAATTTTCGCTGTCTCTTATACACATCTCCGAGCCC
+
CCCCCFCCCCCCGGGGGGGGGGGHHHHGGHHGHH2GGFGHFGFFHHHFGGGGFDGBGFFHHHHHFGGFHFG@EFHAEGGGGGHGHHHHFHHHHHBEGGHFHHGFHFHBGGHHHFFGGGGHGHHH??FGHGGHFHHGGCCG@G
@M02034:409:000000000-BFKT7:1:1105:9259:13958 1:N:0:28
AAAGTCGAGGTGCCTAAAGTGGCAACCCAGACTAATAAGACGGTTGGTGGTGTAGAGCTTCCTGTAGCCGCATGGCGTTCGTACTTAAATATGGAACTAACCATTCCAATTTTCGCTGTCTCTTATACACATCTCCGAGCCCACGAGACT
+
BBBBBFAADBAAGGGGGGGGFGGGHHHGGHEGHFHHCGHHHGGGFEGEFEEBGGHGFHHHHGHHHHHHHGGEEFHHGGGGFEFHGGFGGH4GHEFFGFFHHHHHHHHFFHHHHHGGG?EHHHHHHH3FGHBFHHHFF?FCGGHGF/<DDH
@M02034:409:000000000-BFKT7:1:1105:15361:13962 1:N:0:28
AAAGTCGAGGTGCCTAAAGTGGCAACCCAGACTGTGAAGCAGGTTGGTGGTGTAGAGCTTCCTGTAGCCGCATGGCGTTCGTACTTAAATATGGAACTAACCATTCCAATTTTCGCTGTCTCTTAT
+
>AAB3B>332>AGGGGGGGGGGGGHHHGGHHGH33DAFHC3AGFGHGGFEEGEHHFGHHHHHHHHFHGHGGEGGHHGGGFCFHHHHH3GHHHHHGFFHHBGHHHHHGHHHHHHHGGGGEHHHHF4?
@M02034:409:000000000-BFKT7:1:1105:3782:13964 1:N:0:28
AAAGTCGAGGTGCCTAAAGTGGCAACCCAGACTCTTGGGGGTGTTGGTGGTGTAGAGCTTCCTGTAGCCGCATGGCGTTCGTACTTAAATATGGAACTAACCATTCCAATTTTCGCTGTCTCTTATACACATCTCCGAGCCCACGAGACT
+
AAAABFCCCCBBGGGGGGGGGGGHHHHGGHHGHHHHHHHGGEGEGHHAFGEFHGHGHHFHHHHHGGHFHEEEEGHFEEFFFG2FGHHEHHHHHHBGHHHGHHFGHHFBFFHHHFGFGGFHHGGHGHFHFFGFHHFFECGCFGGEADCDGH
@M02034:409:000000000-BFKT7:1:1105:16320:13964 1:N:0:28
AAAGTCGAGGTGCCTAAAGTGGCAACCCAGACTTCGCAGCGGGTTGGTGGTGTAGAGC
+
ABAABFBBBBAAGGGGGGGGGGGHHHHGGEHGHHFE2E22EECGGGC1BAEFG3F555
@M02034:409:000000000-BFKT7:1:1105:13748:13965 1:N:0:28
AAAGTCGAGGTGCCTAAAGTGGCAACCCAGACTAATAATAATGTTGGTGGTGTAGAGCTTCCTGTAGCCGCATGGCGTTCGTACTTAAATATGGAACTAACCATTCCAATTTTCGCTGTCTCTTATACACATCTCCGAGCCCACGAGACT
+
CCCCCFCCCCBBGGGGGGGGGGGHHHHGGHHGHHHHHHHHHHHHHHHEFGEFHHHHHHHHHHHHHHHHHGGGGGHHGGGGGGHHHHHHHHHHHHHHFHHHHHGHHHGHHHHHHHGGGGGHHHHHGHHHGHHHHHHHGFGGGGHGGGGGGH
@M02034:409:000000000-BFKT7:1:1105:24192:13969 1:N:0:28
AAAGTCGAGGTGCCTAAAGTGGCAACCCAGACTTTTTCTGATGTTGGTGGTGTAGAGCTTCCTGTAGCCGCATGGCGTTCGTACTTAAATATGGAACTAACCATTCCAATTTTCGCTGTCTCTTATACACATCTCCGATCCCAC
+
A?A>AFBBBB>AFFGGGGCGFGGFFEHEAGHGHFHHG3DF5FFGHHHEGEGEEDGBDGFG5FDFGBGBHFCAEFGEEGCGEGC1?G@@GEHFFBFGFHD@@F3BG4F4GFFHG4/AEG<BGFDDFFDGFGFFHFBF?@/<DH1C
@M02034:409:000000000-BFKT7:1:1105:22234:13971 1:N:0:28
AAAGTCGAGGTGCCTAAAGTGGCAACCCAGACTGTTACTCCTGTAGAGCTTCCTGTAGCCGCATGG
+
AAAA1FAADDA1GGG1BDGGGGGHGHHGGHHGH1FDFHHH1FGFFHHHGHH11GGBD22ABE/EAF
@M02034:409:000000000-BFKT7:1:1105:17042:13971 1:N:0:28
AAAGTCGAGGTGCCTAAAGTGGCAACCCAGACTAAGAGTGGGGTTGGTGGTGTAGAGCTTCCTGTAGCCGCATGGCGTTCGTACTTAAATATGGAACTAACCATTCCAATTTTCGCTGTCTCTTATACACATCTCCGAGCCCACGAGACT
+
AABBAFBBBBBBGGGGGGGGGGGHHHHGGHHGHHGHGHGFGHGEEFGEFGEFHHHFHHHHFHHHHHHHHGGFGGHHGFGGGFHHHHHHHHHHHHHHHHHHHHHHHHGH4GHHHFGFGGGGHHHHHHHGGHHHHHHHGCCCGGHGGGGGGH
@M02034:409:000000000-BFKT7:1:1105:9242:13972 1:N:0:28
AAAGTCGAGGTGCCTAAAGTGGCAACCCAGACTACGCAGCAGGTTGGTGGTGTAGAGCTTCCTGTAGCCGCATGGCGTTCGTACTTAAATATGGAACTAACCATTCCAATTTTCGCTGTCTCTTATACACATCTCCGAGCCCACGAGACT
+
BBCCAFBACCCCFGGGGGGFGGGHHHHGGHHGHHHGGGGGCGHGHGGEFGEGHHHHHHHGHHHHHHHGGGFEGFHHGGGGGGGHHHHHEHHHHHHGHHFGHHHGHGFHFHHHGHGGGGGHHHHHHHGHHHHHHHHFGDCGGGHGGGGGGG
@M02034:409:000000000-BFKT7:1:1105:19712:13975 1:N:0:28
AAAGTCGAGGTGCCTAAAGTGGCAACCCAGACTACGGGTTCTGTTGGTGGTGTAGAGCTTCCTGTAGCCGCATGGCGTTCGTACTTAAATATGGAACTAACCATTCCAATTTTCGCTGTCTTTATACACATCTCCGAGCCCACGAGACTC
+
BBBABFBBBBAAGGGGGGGGGBGFFHHFGHHGHHHEGGEFHHHHHHHEFEAFGFGEGHHHHEHFGHHHHGGEFGHHGGGGGEGHHHGFGHFHHHFGHHHHHHHGHHHHHHHHHHGGGGEGGGHHHHFHHFHHHHHGGGGGGHGGGGGGHH
@M02034:409:000000000-BFKT7:1:1105:22217:13978 1:N:0:28
AAAGTCGAGGTGCCTAAAGTGGCAACCCAGACTGTTACTGCTGTAGAGCTTCCTGTAGCCGCATGGCGTTCGTACTTAAATATGGAACTAACCATTCCAATTTTCGCTGTCTCTTATACACATCTCCGAGCCCACGAGACTTCTCAGCAT
+
CCCCCFCCCCCBGGGGGGGGGGGHHHHGGH223BGH55D55DGHHH5GHHHHHHHHHHHHGGGGGHHGGGGGGHHHHHHHHFHHHGHHHHHHHHHHHHHHHHHHHGGGGGHHHHHHHHHHHHHHHHHGGGGGGHGGCFGG22@G222?GG
@M02034:409:000000000-BFKT7:1:1105:15371:13980 1:N:0:28
AAAGTCGAGGTGCCTAAAGTGGCAACCCAGACTGTGAAGCAGGTTGGTGGTGTAGAGCTTCCTGTAGCCGCATGGCGTTCGTACTTAAATATGGAACTAACCATTCCAATTTTCGCTGTCTCTTATACACATCTCCGAGCCCACGAGACT
+
CCCCCFCCCCBCGGGGGGGFGGGHHHHGGHHGHHHHHHHHHHHBGHGFFGGGHFHGFHHHHHHHHHHHHGGGGGHHGGGGGFHHGHHHHHHHHHHGHHGHHHGHHHGHHHHHHHGGGGGHHGHHFHEHHHFHHHGFGDGGGGHGGGGGGG
@M02034:409:000000000-BFKT7:1:1105:3855:13991 1:N:0:28
AAAGTCGAGGTGCCTAAAGTGGCAACCCAGACTCAGTCTCAGGTTGGTGGTGTAGAGCTTCCTGTAGCCGCATGGCGTTCGTACTTAAATATGGAACTAACCATTCCAATTTTCGCTGTCTCTTATACACATCTCCGAGCCCACGAGACT
+
A3AAAF3ADDAAGGGGGGGGCGFHHHGGGHGGHHHHHHHHHHHHGGFGFGGFGHHHHHHHHHHHHHHHHGGGGGHGFGGGGGFHHHHFHHHHHHGHHHHHHHHHHHHHHHHHHHGGGGGHHHHHHHHHHHHHHHHGGCGGGGHGGGC?GG
@M02034:409:000000000-BFKT7:1:1105:4563:13992 1:N:0:28
AAAGTCGAGGTGCCTAAAGTGGCAACCCAGACTGTGCGTGGTGTTGG
+
CCBCCFBCCCAAGGGGGGGGGGGGHHHGGGHGHHH55EFFGH2ABGE
@M02034:409:000000000-BFKT7:1:1105:3837:14000 1:N:0:28
AAAGGCGAGGTGCCTAAAGTGGCAACCCAGACTCAGTCTCCGGTTG
+
>3AA3>A>>>>ACEF5CDFFBGFCGGGECGHECGHGADFF3B201A
@M02034:409:000000000-BFKT7:1:1105:18443:14001 1:N:0:28
AAAGTCGAGGTGCCTAAAGTGGCAACCCAGACTCAGCCTCCTGTTGGTGGTGTAGAGCTTCCTGTAGCCGCATGG
+
CBCCBFBCCBBBGGGGGGGGGGGHHHHGGHHGHF3FFGH2FGHHDHE2AAFE13F5DB3F5FD5BB55FAE0BEC
@M02034:409:000000000-BFKT7:1:1105:7949:14003 1:N:0:28
AAAGTCGAGGTGCCTAAAGTGGCAACCCAGACTCAGCAGCAGGTTGGTGGTGTAGAGCTTCCTGTAGCCGCATGGCGTTCGTACTTAAATATGGAACTAACCATTCCAATTTTCGCTGTCTCTTATACACATCTCCGAGCCCACGAGACT
+
BCCCCFABCCBCGGGGGGGGGGGHHHHGGHGGHHHHGHHGFHHHHHGEEEGGHHHGHHHHHGHHHHHHHGGGGGHCFFGGGGFHHHHHEHHGHHEFHHHGHHFHHFHGHHHHHHGGGGGHHHHHHHHHFHHGHHHHG/CFGEGFGGGGGF
@M02034:409:000000000-BFKT7:1:1105:10893:14005 1:N:0:28
AAAGTCGAGGTGCCTAAAGTGGCAACCCAGACTACTACTCATGTTGGTGGTGTAGAGCTTCCTGTAGCCGCATGGCGTTCGTACTTAAATATGGAACTAACCATTCCAATTTTCGCTGTCTCTTATACACATCTCCGAGCCCACGAGACT
+
CCCCCFCCCCBBGGGGGGGGGGGGGHHGGHHGHHHHHHHHHHHHHHHGGGFFGHHGHHHHHHHHGFHHHGGGGGHHGEGGGFHHHHHHHHHHHHHGHGGHHHGHHHHHHHHHHHGGGGGGHGHHHHHHGHGHHHHHFCGGGGHGGGGGGH
@M02034:409:000000000-BFKT7:1:1105:28345:14008 1:N:0:28
AGAGTCGAGGTGCCTAAAGTGGCATCCCAGACTAATAATCAGGTTGGTGGTGTAGAGCTTCCTGTAGCCGCATGGCGTTCGTACTTAAATATGGAACTAACCATTCCAATTTTCGCTGTCTTTATACACATCTCCGAGCCCACGAGACTC
+
A1AAAF1A@DAAGGGGGGGG1FFHGGHHHHGGHHHHHGHHHHFHGF?EFFEFHHH2FGHHHFHHHHHHHGGGGFHFEEGEEECFFHGFGGFGHHGHHHGFHFFHFHHHHHHHHHGGGGFEHHHHHHFHHGHGGGGCCGGCGHGCGGFGHG
@M02034:409:000000000-BFKT7:1:1105:29063:14008 1:N:0:28
AAAGTCGAGGTGCCTAAAGTGGCAACCCAGACTGCGAAGGCTGTTGGTGGTCTAGAGCTTCCTGTAGCC
+
AAAAAFAA1>1>EGGFFGGG1AACGEHGEGHGCFGEEE//CGFGH1/BFAE1DDFB1BFGHEHH1FFGH
@M02034:409:000000000-BFKT7:1:1105:10808:14025 1:N:0:28
AAAGTCGAGGTGCCTAAAGTGGCAACCCAGACTGGGGTGGGTGTTGGTGGTGTAGAGCTTCCTGTAGCCGCATGGCGTTCGTACTTAAATATGGAACTAACCATTCCAATTTTCGCTGTCTCTTATACACATCTCCGAGCCCACGAGACT
+
AAAAAFAAD1>>BGGDG1GFGGFHHGHGFHHGHHCFE/AEGEGGGGHBFGEFHHHHHEHHHHHHHEGFGFE/EEFGEEEFFEFHFHHGGHFGHHFFFHFFFGFGHHHGHGHHHGGGGGFBGHHHHHHFDHFHGHFBCC@@AEGFCCGCCF
@M02034:409:000000000-BFKT7:1:1105:10832:14025 1:N:0:28
AAAGTCGAGGTGCCTAAAGTGGCAACCCAGACTGGGGTGGGTGTTGGTGGTGTAGAGCTTCCTGTAGCCGCATGGCGTTCGTACTTAAATATGGAACTAACCATTCCAATTTTCGCTGTCTCTTATACACATCTCCGAGCCCACGAGACT
+
CCCCCFBBCCBCGGGGGGGGGGGHHHHGDGGGHHHHG2EEFGGGGF1BFGFFGFH5DGFHHHHHHGHGHGGFGEFCFEFGFE2FFHHFFHGHHHE3FHFGHHFHHHHHBGHHGHCGGDCDFFHHHHHDHFFFHHHBDCGGGCEC?>-<?G
@M02034:409:000000000-BFKT7:1:1105:14471:14034 1:N:0:28
AAAGTCGAGGTGCCTAAAGTGGCAACCCAGACTGGGAATGGTGTTGGTGGTGTAGAGCTTCCTGTAGCCGCATGGCGTTCGTACTTAAATATGGAACTAACCATTCCAATTTTCGCTGTCTCTTATACACATCTCCGAGCCCACGAGACT
+
AAAAAF?ABBABGFFDGFG6FGECHHHGGFGFHHGHHHFFHFGGFGHEFGBAFFHGHGHHHHHFFHHEFEEEEGHFEFGGDEGGHHHHHHHFGFFFFHGGHHHHHHBFHHHHHHG?FGEFFFGHFHGHBGFGHHFFDDG?DGGECGGGCF
@M02034:409:000000000-BFKT7:1:1105:4678:14038 1:N:0:28
AAAGTCGAGGTGCCTAAAGTGGCAACCCAGACTAGTAAGGGTGTTGGTGGTGTAGAGCTTCCTGTAGCCGCATGGCGTTCGTACTTAAATATGGAACTAACCATTCCAATTTTCGCTGTCTCTTATACACATCTCCGCGCCCACGAGA
+
AAA1AF1>1A1AGGGFG1FGBABGHGHEFGHFFCBGFFHFAGFGEAGGGG?FHFHHGHFHHHHGHHGGHEE?GFHHGGGGGGFHHG2GFHFHHBGHHHG>GHGF>BGFFGFFHH?CE/ADGBGH1GBG>GDFHH1FF//>@C?FCCGC
@M02034:409:000000000-BFKT7:1:1105:27679:14039 1:N:0:28
AAAGTCGAGGTGCCTAAAGTGGCAACCCAGACTACTCAGTCGGTTGGTGGTGTAGAGCTTCCTGTAGCCGCATGGCGTTCGTACTTAAATATGGAACTAACCATTCCAATTTTCGCTGTCTCTTATACACATCTCCGAGCCCACGAGACT
+
B@BCAFBBCCBBGGGGGGGGGGGGHGHGGHHGHHHHHHHDFEGEFGGEFGEFGHHGGFHHGHHGGHHGHGCEGGHGFGGGGFHHHHHHHHHHGHHFGHFFGHFHHGGHHHHHHHGFGGEGHGHHHHGHFHFHHHFFEDGCGGHGDCGGGH
@M02034:409:000000000-BFKT7:1:1105:14621:14041 1:N:0:28
AAAGTCGAGGTGCCTAAAGTGGCAACCCAGAATAGGGGGGGGGTTGGTGGTGTAGAGCTTCCTGTAGCCGCATGGCGTTCGTACTTAAATATGGAACTAACCATTCCAATTTTCGCTGTCTCTTATACACATCTCCGAGCCCACGAGAC
+
BBBABFBBBBAAGGGGFGGGGFGFGHHEFFF35DGHGFCGG<BBB?BDFBAA.9F/BFFFBBFFFBBFBDB@DDFFBFBFDDBAEFB9FFFFBFBFFFFFFFEFFFF/FFFFFFBFF?9;FFF/BFFBBFFFFBFFD-;B=FEFBB?FD
@M02034:409:000000000-BFKT7:1:1105:10817:14041 1:N:0:28
AAAGTCGAGGTGCCTAAAGTGGCAACCCAGACTGGGGTGGGTGTTGGTGGTGTAGAGCTTCCTGTAGCCGCATGGCGTTCGTACTTAAATATGGAACTAACCATTCCAATTTTCGCTGTCTCTTATACACATCTCCGAGCCCACGAGACT
+
BBBCBFBBCDBBGGGGGGGGGGGHHHHGGHHGHH2GGAEEGGGFFGEEFEGGHHHHHHHHHHHHHGHGGGGGGGHGGEGGEGGGGHHGGHFHGHHFGEFFFHEGHGFHHHHHHHGGGGFFHGHHGHGHGFDFGHHHD/CCGGEF-<-EGG
@M02034:409:000000000-BFKT7:1:1105:23387:14056 1:N:0:28
AAAGTCGAGGTGCCTAAAGTGGCAACCCAGACTCAGCAGACTGTTGGTGGTGTAGAGCTTCCTGTAGCCGCATGGCGTTCGTACTTAAATATGGAACTAACCATTCCAATTTTCGCTGTCTCTTATACACATCTCCGAGCCCACGAGACT
+
BBBBBFBBBB>AFGGGGGGFGGGHHHHGGHHGHHHHGHGHFHHHHHGEFDFFGFHBHHHGHHHGHHFGFEFEGFHFGEEFEEFFHHHFHHHFHHBGFGBHH0GHFHHBBGFHFF@GGEEH4FGFFFFFFC22BGHDGCGCF/C</@GFGH
@M02034:409:000000000-BFKT7:1:1105:15811:14066 1:N:0:28
AAAGTCGAGGTGCCTAAAGTGGCAACCCAGACTAATAATAAGGTTGGTGGTGTAGAGCTTCCTGTAGCCGCATGGCGTTCGTACTTAAATATGGAACTAACCATTCCAATTTTCGCTGTCTCTTATACACATCTCCGAGCCCACGAGACT
+
AABABFBABBABGGGFGCGGGGCHHGHGGEGGHGHHHHHHHHHAFFEBFEEEAGHGHEHHHHHHHGHHHGG0EGHFGGGGGFHHHGHHHHHHGEHFHHGGHHEHFHGHHHHHH4>/EGEFHHHHFHGBDGBFFFGG?</?CEHEGG?AEF
@M02034:409:000000000-BFKT7:1:1105:13207:14068 1:N:0:28
AAAGTCGAGGTGCCTAAAGTGGCAACCCAGACTACTCAGTGTGTTGGTGGTGTAGAGCTTCCTGTAGCCGCATGGCGTTCGTACTTAAATATGGAACTAACCATTCCAATTTTCGCTGTCTCTTATACACATCTCCGAGCCCACGAGACT
+
BBBABFBBBBAAGGGGGGGGGGGHHHHGGHHGHHHHHHHGFFGHHHHEFGEFGFHFHGHHHHHHGHHHHGGCEGHHGEGGGE2EHHHFHHHHHHHGHHHHHHGGHHHGHHHHHHGGGGFHHHGHHHHHHHHHHFHGFDGGGGHGGGGGGH
@M02034:409:000000000-BFKT7:1:1105:23399:14069 1:N:0:28
AAAGTCGAGGTGCCTAAAGTGGCAACCCAGACTCAGCAGACTGTTGGTGGTGTAGAGCTTCCTGTAGCCGCATGGCGTTCGTACTTAAATATGGAACTAACCATTCCAATTTTCGCTGTCTCTTATACACATCTCCGAGCCCACGAGAC
+
BBBBBFBBBDABGGGBGFGGFGFFFHHGGHHGHHHHEFGBGGHHHFGEEGGFHHHFHGHFFGHHHHHHHGGEFGHHGGGFG1BGHHGFHHGHHHBBGHHHFF3GGHHDFGFGHFGGGFEGHFGHGHFGGFFHGHHGG/DCGEHGGCD?D
@M02034:409:000000000-BFKT7:1:1105:12052:14074 1:N:0:28
AAAGTCGAGGTGCCTAAAGTGGCAACCCAGACTGCGAATCCTGTTGGTGGTGTAGAGCTTCCTGTAGCCGCATGGCGTTCGTACTTAAATATGGAACTAACCATTCCAATTTTCGCTGTCTCTTATACACATCTCCGAGCCCACGAGACT
+
BBBBBFAADDAAGGGFGFGGGGGGHHHGGHHGHGGGGGGGGHHHHHHGGGGFGHHHHHHHHHHHHHHHHGGGGGHHGGGGGGHHHHHBGH4GHGHGHHHHHHHHHHHHHHHHHHGGGGEFHHHHHHHHHGHHHGHHG@GFGGHGGGGGGH
@M02034:409:000000000-BFKT7:1:1105:21523:14078 1:N:0:28
AAAGTCGAGGTGCCTAAAGTGGCAACCCAGACTCGTCCTGTTGTTGGTGGTGTAGAGCTTCCTGTAGCCGCATGGCGTTCGTACTTAAATATGGAACTAACCATTCCAATTTTCGCTGTCTCTTATACACATCTCCGAGCCCACGAGACT
+
CCCCCFCCCCBBGGGGGGGFGGGHHHHGGHHGHHGHGGGHHHHHHHHGGGFFGFHGHHHHHHHHHHHHHGGFGEHGGFGGGEGHHHHHHHHHHHHHHHHHHGHHHHHHHHHHHHGGGGGHHHHHGHHHHHBHHHHGFFGFGGHGGGGGGF
@M02034:409:000000000-BFKT7:1:1105:15824:14080 1:N:0:28
AAAGTCGAGGTGCCTAAAGTGGCAACCCAGACTAATAATAAGGTTGGTGGTGTAGAGCTTCCTGTAGCCGCATGGCGTTCGTACTTAAATATGGAACTAACCATTCCAATTTTCGCTGTCTCTTATACACATCTCCGAGCCCACGAGACT
+
CCCCCFCCCCABGGGGGGGGGGGHHHHGGHHGHHHHHHHHHHHFGHGEGGGFGGHGHHHHHHHHHHHHHGGFGGHHGGGGGFHHHHHHHHHHHHHHHHHHHHGHHHHHHHHHHHGGGGGHHHHHHHHHHHFHHHHHGCGGFGHGGGGGGH
@M02034:409:000000000-BFKT7:1:1105:28426:14083 1:N:0:28
AAAGTCGAGGTGCCTAAAGTGGCAACCCAGACTCCTCTTGTTGGTGGTGTAGAGCTTCCTGTAGCCGCATGGCGTTCGTACTTAAATATGGAACTAACCATTCCAATTTTCGCTGTCTCTTATACACATCTCCGAGCCCACGAGACTCCT
+
BBBBBFBBBBAAGGGGGGGGGGGHHHHGGHHGHHGHHHHHHHFHEGGFFGFHHFHHHGHHHGHHFFAEEFEGBEEGGEEHHHHHGHHHHHHGHHHFHHHHHHHFHHHHHHHGGGGGBHHHFGHD4GCFHGHHHG?DCCFHCBFGFGHGHG
@M02034:409:000000000-BFKT7:1:1105:17861:14087 1:N:0:28
AAAGTCGAGGTGCCTAAAGTGGCAACCCAGACTCCTACTGGGGTTGGTGGTGTAGAGCTTCCTGTAGCCGCATGGCGTTCGTACTTAAATATGGAACTAACCATTCCAATTTTCGCTGTCTCTTATACACATCTCCGAGCCCACGAGACT
+
BBBBBFABBBBBGGGGGGGGGGGFHHHGGHHGHHHHHHHHHGGFGGGEFGBFFGHGHHHHHHHFHHHHHGGFGGHHGGGGGFHHHHHHHHGHHHFHHHHHHHHGHHHHHHHHHHGGGGGHHHHHHHHHHHFHHHHHFCCGCGHGGGGGGF
@M02034:409:000000000-BFKT7:1:1105:27309:14088 1:N:0:28
AAAGTCGAGGTGCCTAAAGTGGCAACCCAGACTGGGGGGGTGTTGGTGGTGTAGAGCTTCCTGTAGCCGCATGGCGTTCGTACTTAAATATGGAACTAACCATTCCAATTTTCGCTGTCTCTTATACACATCTCCGAGCCCACGAGACTC
+
BCBBCFCCCCCCGGGGGGGGGGGHHHHGGHHGHHHHGGGGFGGGEHFGG;CEFGGFFGGBFGGFFFGGGGGGGGAD;@EDABEFFFFFFFFFFFFFFFFFFFFFFFFBFFFFFFAFFDFFFFFFFFFFFFFFFFFFFFFFFFFFFFDFFB
@M02034:409:000000000-BFKT7:1:1105:21565:14089 1:N:0:28
AAAGTCGAGGTGCCTAAAGTGGCAACCCAGACTAAGAATCAGGTTGGTGGTGTAGAGCTTCCTGTAGCCGCATGGCGTTCGTACTTAAATATGGAACTAACCATTCCAATTTTCGCTGTCTCTTATACACATCTCCGAGCCCACGAGACT
+
ACCBBFCCCCAAFGGGGGGGGGGHHHHGGHHGHHHHHHHHHHHHHHGEGGFFHHHGHHHHHHHHHHHHHGGGGGHGGGGGGEHHHHHHHHHHHHGHHHHGHHHHHHGHHHHHHHGGGGEHHHHHHHHFGGHHHHHGGGGGGGHGGGGGGH
@M02034:409:000000000-BFKT7:1:1105:18655:14097 1:N:0:28
AAAGTCGAGGTGCCTAAAGTGGCAACCCAGACTTCGCCTCCTGTTGGTGGTGCAGAGCTTCCTGTAGCCGCATGGTGTTC
+
BBBBBFAADDABGGG5BDGGGGGGCHHGGHFGHHGFEE2EGGHHHHFE1AE133A5A333ABB5FE55AAE>??155B>@
@M02034:409:000000000-BFKT7:1:1105:27325:14098 1:N:0:28
AAAGTCGAGGTGCCTAAAGTGGCAACCCAGACTGGGGGGGTGTTGGAGGTG
+
AA?AAFAAD?A1CGGGF1FGGDCBEGFCFE00BCCF0A>C::-;GG09A.;
@M02034:409:000000000-BFKT7:1:1105:18823:14099 1:N:0:28
AAAGTCGAGGTGCCTAAAGTGGCAACCCAGACTAATAAGCATGTTGGTGGTGTAGAGCTTCCTGTAGCCGCATGGCGTTCGTACTTAAATATGGAACTAACCATTCCAATTTTCGCTGTCTCTTATACACATCTCCGAGCCCACGAGACT
+
CCCCCFCBBCCBGGGGGGGGGGGHHHGGGHHGHHGHHHFHGHHHHGGGGGGEGHHFGHHGFHHHHHGHHGGEGGHFFGEGGGHHGHHGHHHHHHFFHHGHHHFHHGFFHHHHHHGGGGEGHHHHGHGHFHHHHHHGG?CGCEGFFGGGGH
@M02034:409:000000000-BFKT7:1:1105:21781:14102 1:N:0:28
AAAGTCGAGGTGCCTAAAGTGGCAACCCAGACTACTAAGAATGTTGGTGGTGTAGAGCTTCCTGTAGCCGCATGGCGTTCGTACTTAAATATGGAACTAACCATTCCAATTTTCGCTGTCTCTTATACACATCTCCGAGCCCACGAGACT
+
BBBBAFBBB@B@GGGFGGGGFGGHGHHGGHHGHGBGGHHHDFHHHHGFFGGGGGHHFHHGHHHHHHHHHGGEFGGHGGGGGGEFGH4GBHHHHHHHHHGHHHGHHGFGHHHHHHGEED?DGHHHFGGHFGFHHDFFD?/@CGHGGCGCDH
@M02034:409:000000000-BFKT7:1:1105:5428:14102 1:N:0:28
AAAGTCGAGGTGCCTAAAGTGGCAACCCAGACTCAGGATGATG
+
BBBBBFABDBBBGGGGGGGGGGFFHHHGGH2FH3FE3AEG355
@M02034:409:000000000-BFKT7:1:1105:21180:14103 1:N:0:28
AAAGTCGAGGTGCCTAAAGTGGCAACCCAGACTCAGCA
+
BBBBBFABDBBBGGGGGGGGFGGHHHHGGHH233B3B5
@M02034:409:000000000-BFKT7:1:1105:21084:14103 1:N:0:28
AAAGTCGAGGTGCCTAAAGTGGCAACCCAGACTTCTCCTTCGGTTGGTGGTGTAGAGCTTCCTGTAGCCGCATGGCGTTCGTACTTAAATATGGAACTAACCATTCCAATTTTCGCTGTCTCTTATACACATCTCCGAGCCCACGAGACT
+
CCCCCFBCCBBCGGGGGGGGGGGHHHHGGHGGHHHHHHHHHHGGGGGGGGGGHHHHHHHHHGHHHHHHHGGEGGHHGGGGGGFHHHHGHHGHHHHFHFHHHHHGHHGGFHHHHHGGGGGGHHHHFDGHHHGHHHGFGCGGGGEGGGGGGH
@M02034:409:000000000-BFKT7:1:1105:13050:14104 1:N:0:28
AAAGTCGAGTTGCCTAAAGTGGCAACCCAGACTAATAAGACGGTTGGTGGTGTAGAGCTTCCTGTAGCCGCATGGCGTTCGTACTTAAATATGGAACTAACCATTCAATTTTCGCTGTCTCTTATACACATCT
+
>AA33BAAB42@FGFFFGFGFGDHHFAEGGHGHHCFFHFHHGGAFEEEFF1F1FGGDFHHHHGGFDFHFGEEGEFFCEGGGEFHFG43FFHFHG3BB@D?30BFGFGD4GBEFE/ED/BFGGHEEHFHEF1CG
@M02034:409:000000000-BFKT7:1:1105:3643:14110 1:N:0:28
AAAGTCGAGGTGCCTAAAGTGGCAACCCATACTGGTGGT
+
A1AAAFAA1>>1BFGGGFGEABAGGHHEF0BGFA1BAEE
@M02034:409:000000000-BFKT7:1:1105:8485:14111 1:N:0:28
AAAGTCGAGGTGCCTAAAGTGGCAACCCAGACTCCTAATCAGGTTGGTGGTGTAGAGCTTCCTGTAGCCGCATGGCGTTCGTACTTAAATATGGAACTAACCATTCCAATTTTCGCTGTCTCTTATACACATCTCCGAGCCCACGAGACT
+
AAAAAFABBBAAGGGGGGGGGCGFFGFAFHHGHHHHHGHHHHHGHHGEFGEFGGHFGGHHHHHGHGHFHGGGGGHHGEGGFFGHFHHHHHFHHHFHHHHHHHHHHHHHHHHHHHGGGGFHHFHHHHHFHGFHHHHHGGGGGGHGFCFGGG
@M02034:409:000000000-BFKT7:1:1105:8256:14113 1:N:0:28
AAAGTCGAGGTGCCTAAAGTGGCAACCCAGACTCATCCTTCGGTTGGTGGTGTAGAGCTTCCTGTAGCCGCATGGCGTTCGTACTTAAATATGGAACTAACCATTCCAATTTTCGCTGTCTCTTATACACATCTCCGAGCCCACGAGACT
+
BBBBBFBBADABGGGGGGGGGGFHHHHAFHHGHHHHHHHHHHGGGGGGGGEFGHHFFHHHHHHHHHHHHGGGGGHHGGGGGGHHHHHGHHGHGHFHGHHFHHHHHHHHHHHHHHGGGGGGHHHHHHHHHHGHHHGGE@DGGGHGGGGCDG
@M02034:409:000000000-BFKT7:1:1105:20940:14113 1:N:0:28
AAAGTCGAGGTGCCTAAAGTGGCAACCCAGACTCAGCGGGATGTTGGTGGTGTAGAGCTTCCTGTAGCCGCATGGCGTTCGTACTTAAATATGGAACTAACCATTCCAATTTTCGCTGTCTCTATACACATCTCCGAGCCCACGAGACTC
+
BABBAFBBBBBBGGGGGGGFGGGHHHHGGHHGHHHHHGGGGGGHHHHGFGEFGHHHHHHHHHHHHHHFHGGEGGHHGGGGGFGHHHHGHHHHHHGHHHGHHHGHHHGGHHHHHHGGGGGHHHHEGFDHHGHHHHHGGGFGGHGGGGGGFG
@M02034:409:000000000-BFKT7:1:1105:13401:14115 1:N:0:28
AAAGTCGAGGTGCCTAAAGTGGCAACCCAGACTGGGAGTTGTGTTGGTGGTGTAGAGCTTCCTGTAGCCGCATGGCGTTCGTACTTAAATATGGAACTAACCATTCCAATTTTCGCTGTCTCTTATACACATCTCCGAGCCCACGAGACT
+
AABBAFBBBBABGGGGGGGGGGGHHHHGGHHGHHHHFGGHHHGCGHHFFGEFGHHHGHHHHHHHGHHHHGGGGGHHGFGGFEGHHHGHHHHGHHFHHHGGHHGHHHHHHHHHHHGGGGDHGHHHHHHHHHHHHHGHFDCDCGHGGGGGGG
@M02034:409:000000000-BFKT7:1:1105:13060:14119 1:N:0:28
AAAGTCGAGGTGCCTAAAGTGGCAACCCAGACTAATAAGACGGTTGGTGGTGTAGAGCTTCCTGTAGCCGCATGGCGTTCGTACTTAAATATGGAACTAACCATTCAATTTTCGCTGTCTCTTATACACATCTCCGAGCCCACGAGACTC
+
BBCCCFCDDDBCGGGGGGGFGGGHHHHGGHHGHHHHHHHHHGGFGGGFFGFFGHHHHHHHHHHHHHHHHGGEGGHGGGGGGFHHHHHHHHHHHHHHHHHHHHHHHHHHHHHHHFEFGEGHHHHEHHFHHGHHHHHGGGGGGHGGGGGGHH
@M02034:409:000000000-BFKT7:1:1105:1957:14122 1:N:0:28
AAAGTCGAGGTGCCTAAAGTGGCAACCCAGACTACGTCGAAGGTTGGTGGTGTAGAGCTTCCTGTAGCCGCATGGCGTTCGTACTTAAATATGGAACTAACCATTCCAATTTTCGCTGTCTCTTATACACATCTCCGAGCCCACGAGACT
+
AABBAFA>DDABGGGGGFGGFGFGHGHGGHHGHGHGBBAEABEBFGG1FFAFGDGFFFGFFGHFBDDDB?E@EFGBEFCAE1G1?GFGFHHHHHFBB33B30?BGD?FFHHHHGEEFGFBF?DF3GGDDGEF2@@>?@C<</FCCC@.AG
@M02034:409:000000000-BFKT7:1:1105:13511:14122 1:N:0:28
AAAGTCGAGGTGCCTAAAGTGGCAACCCAGACTAAGAATGAGGTTGGTGGTGTAGAGCTTCCTGTAGCCGCATGGCGTTCGTACTTAAATATGGAACTAACCATTCCAATTTTCGCTGTCTCTTATACACATCTCCGAGCCCACGAGACT
+
BBCCAFCCCCCCGGGGGGGGGGGHHHHGGHHGHHHHHHHHGHHGHHGFFGEFHHHGHHHHHHHHHHHHHGGGGGHHGGGGGGHHHHHGHHHHHHHHHFHFHHHHHHGHHHHHHHGGGGGHHHHHHHFHGHHFHHGFGGGGGGHGGGGGGH
@M02034:409:000000000-BFKT7:1:1105:16327:14127 1:N:0:28
AAAGTCGAGGTGCCTAAAGTGGCAACCCAGACTGATAAGACGGTTGGTGGTGTAGAGCTTCCTGTAGCCGCATGGCGTTCGTACTTAAATATGGAACTAACCATTCCAATTTTCGCTGTCTCTTATACACATCTCCGAGCCCACGAGACT
+
CCCCCFBCBCCCGGGGGGGGGGGHHHHGGHHGHHHHHHHHHGGGGGGFFGEFHHHGHHHHHHHHHHHHHGGEGGHHGGGGGFHHHHFHHHHHHHHFFHHGHHHHHHGFHHHHHHGGGGGHHHHHHHHHHHHHHHHHA@CGGGHGGGGFDH
@M02034:409:000000000-BFKT7:1:1105:4319:14128 1:N:0:28
AAAGTCGAGGTGCCTAAAGTGGCAACCCAGACTAGGTCTCTGGTTGGTGGTGTAGAGCTTCCTGTAGCCGCATGGCGTTCGTACTTAAATATGGAACTAACCATTCCAATTTTCGCTGTCTCT
+
AAA>A@AADAAAFGGGFGGGGAF4FHHGGFGGF33A5DB5BBAGHGGEFDAFGFDDHFHHHBHEFGHEHGGEEFHFEGGGGG2FFHFFFHFFH33BGGFFHCGGHHHFBGGFHHGFGGE344B
@M02034:409:000000000-BFKT7:1:1105:13393:14131 1:N:0:28
AAAGTCGAGGTGCCTAAAGTGGCAACCCAGACTGGGAGTTGTGTTGGTGGTGTAGAGCTTCCTGTAGCCGCATGGCGTTCGTACTTAAATATGGAACTAACCATTCCAATTTTCGCTGTCTCTTATACACATCTCCGAGCCCACGAGACT
+
CBCCBFABCDBBGGGGGGGGGGGHHHGGGHHGHHCGHGGHHHGHHHHGFGFFHHHHHHHHHHHHHGHHHGGFGGGGFGGGGGGHHHHGHHHHHHHGGGHHGHHHHHHHHHHHHHGGGGFFHHHHHHHHHHFHHHHFGCGGGGFGGGFGGH
@M02034:409:000000000-BFKT7:1:1105:1972:14135 1:N:0:28
AAAGTCGAGGTGCCTAAAGTGGCAACCCAGACTACGTCGAAGGTTGGGGGTGTAGAGCTTCCTGTAGCCGCATGGCGTTCGTACTTAAATATGGAACTAACCATTCCAATTTTCGCTGTCTCTTATACACATCTCCGAGCCCACGAGACT
+
CCCCCFCCCBBCGGGGGGGGGGGHHHHGGHHGHHHFHHE2A2BGFFE0E0AEEHHF55FG5FGHHFHGFEGEFFF1E?EGGEGHGGHFFGGHHFF3FGHHHFFHHFGHGGHHHHCFGADHHHHHFHHHHHHHHHGHGFGGGGHGGCCGGF
@M02034:409:000000000-BFKT7:1:1105:11609:14136 1:N:0:28
AAAGTCGAGGTGCCTAAAGTGGCAACCCAGACTCCGACGCATGTTGGTGGTGTAGAGCTTCCTGTAGCCGCATGGCGTTCGTACTTAAATATGGAACTAACCATTCCAATTTTCGCTGTCTCTTATACACATCTCCGAGCCCACGAGACT
+
BBBBBFBB@DABGGGFGGFFGGGFHHHDFFH2GHHFGGGGGGGGHHHGFGGFHHHFGHHHHCHHHHHHHGGEGGHHGGGGGGCHHHGFGHFGGHGGHHHFHHHHHHHGFGHHHHGGGGGGHHHHHHHHGFHHGHHHDCGGFGHGDDCFGH
@M02034:409:000000000-BFKT7:1:1105:16138:14137 1:N:0:28
AAAGTCGAGGTGCCTAAAGTGGCAACCCAGACTCCGCCTCATGTTGGTGGTGTAGAGCTTCCTGTAGCCGCATGGCGTTCGTACTTAAATATGGAACTAACCATTCCAATTTTCGCTGTCTCTTATACACATCTCCGAGCCCACGAGACT
+
BBBBBFCCCCBAGGGGGGGGGGGHHHHGGHHGHHHGGGGGHHHHHHHFFGEFGHHFHHHHHHHHHHHHHGGGGFHGEEFGFEGHHHHHHHGHHHHHHHHHHHHHHHGGHHHHHHGGGGGHHHHHHHHHHHGHHHGHGGGGGGGGGGGGDF
@M02034:409:000000000-BFKT7:1:1105:16342:14146 1:N:0:28
AAAGTCGAGGTGCCTAAAGTGGCAACCCAGACTGATAATACGGTTGGTGGTGTAGAGC
+
AAABAFBBBBBBGGGGGGGGGGGHGHHGGH22FG3FDE5BA2EG2EC211BAA3B555
@M02034:409:000000000-BFKT7:1:1105:28621:14147 1:N:0:28
AAAGTCGAGGTGCCTAAAGTGGCAACCCAGACTCAGCCGAATGTTGGTGGTGTAGAGCTTCCTGTAGCCGCATGGCGTTCGTACTTAAATATGGAACTAACCATTCCAATTTTCGCTGTCTCTTATACACATCCCGAGCCCACGAGACTC
+
1>A1AFA>>A>AGGGGAFGGG1FEFFFAFEHGFHHHGHCCGF1GF2FAFE/BFGGB1GHHHBGFHHFHHGEGEEHHCEGGGEGHHHHBFGFFHEGHFHDGFHHHHHGGHHHHHGGGGGGHHHHHHHFHHHHHFHHGGGGCGHGGCGGGHH
@M02034:409:000000000-BFKT7:1:1105:7282:14153 1:N:0:28
AAAGTCGAGGTGCCTAAAGTGGCAACCCAGACTAAGGATCATGTTGGTGGTGTAGAGCTTCCTGTAGCCGCATGGCGTTCGTACTTAAATATGGAACTAACCATTCCAATTTTCGCTGTCTCTTATACACATCTCCGAGCCCACGAGACT
+
AAABAFBBBBABGGGGGGGGFGGHHHHGGHHGHHHHHHGHHHHHHHHFGGEFGFHHHHHHHHHHGHHHHGGGGGHHEGGFFEGHHHFGHHGGFFGDHHHHGHHHHHFFHHHHHGGEGFEFHFHHHHGHFHGHHHFGC@D@<CGGGGGGGH
@M02034:409:000000000-BFKT7:1:1105:5366:14156 1:N:0:28
AAAGTCGAGGTGCCTAAAGTGGCAACCCAGACTACGTTGGGTGTTGGTGGTGTAGAGCTTCCTGTAGCCGCATGGCGTTCGTACTTAAATATGGAACTAACCATTCCAATTTTCGCTGTCTCTTATACACATCTCCGAGCCCACGAGACT
+
BBBBBFBBDDAAFGGGGGGGGFGHHHHGGHHGHHHGHHFFCEEGE1FEFDBBGHHGHHHHHHHHHHHHHGGGGFHGEFGEGGHHHGFBHHDHFHHHHGGHHHHHHHHHGHHHHHGGGGGGHHHGHHHHGHFHHHFGE<CDFGEFGGGGGH
@M02034:409:000000000-BFKT7:1:1105:16149:14160 1:N:0:28
AAAGTCGAGGTGCCTAAAGTGGCAACCCAGACTGAGAATACGGTTAGTGGTGTAGAGCTTCCTGTAGCCGCATGGCGTTCGTACTTAAATATGGAACTAACCATTCCAATTTTCGCTGTCTCTTATACACATCTCCGAGCCCACGAGACT
+
AAAAABABBBABFG5FGFGGGGAFFF4EE2GFHHGHHCGHHG?GFGFHFGBFGGH5AGFHHHHHG5GGHFGGGGHHGGGGG1EGEHEH3BDDHHDFEFGGHGFHHGBEDGHHHG/AAE/FFBGBFFBF4GFHHFDFD/BCCGHGGCC?AG
@M02034:409:000000000-BFKT7:1:1105:18822:14161 1:N:0:28
AAAGTCGAGGTGCCTAAAGTGGCAACCCAGACTACGAATCATGTTGGTGGTGTAGAGCTTCCTGTAGCCGCATGGCGTTCGTACTTAAATATGGAACTAACCATTCCAATTTTCGCTGTCTCTTATACACATCTCCGAGCCCACGAGACT
+
CCCCCFCCCCBCGGGGGGGGGGGHHHHGGHHGHHGGGHHGHHHHHHHEFGGGHHHGHHHHHHHHHHHGHGGEFGHGGGGGGGHHHHHHHHHHHHFGGHHHHHFHHHHFEFGHHFEGGGEHHHHHGHHHHHGFHHHFFCGGGGHGGGGDFH
@M02034:409:000000000-BFKT7:1:1105:5926:14164 1:N:0:28
AAAGTCGAGGTGCCTAAAGTGGCAACCCAGACTTCGACGACGGTTGGTGGTGTAGAGCTTCCTGTAGCCGCATGGCGTTCGTACTTAAATATGGAACTAACCATTCCAATTTTCGCTGTCTCTTATACACATCTCCGAGCCCACGAGACT
+
AABBBFBBBBAAGGGGGGGGGGGHHHHGGHHGH55F22A22AEEFEGGGGEFGHHGHHHHHHHHHHHHHGGGGGHHGEGGGFHHHHHHHHHGHHGHHHHGHHHHHHHHHHHHHHGGGGGGHHHHHHFHHHFHHHHHGGGGGGHGGGGGGF
@M02034:409:000000000-BFKT7:1:1105:12900:14170 1:N:0:28
AAAGTCGAGGTGCCTAAAGTGGCAACCCAGACTTGTGTGTGTGTTGGTGGTGTAGAGCTTCCTGTAGCCGCATGGCGTTCGTACTTAAATATGGAACTAACCATTCCAATTTTCGCTGTCTCTTATACACATCTCCGAGCCCACGAGAC
+
B@AABFBBBBA?4FGGGGGDGGGFGHHDFFHGFHFFHBBBFGAAGHHGFGBFEFHEHHHHHHHHHDFFGECEEGHHGEEGEEFGFFGFHHHGGH33FGFHBFGGHFFEHHHHHHGGGGE3GGHFHHGGFF1F1BDFC/DC/FHGC@DGG
@M02034:409:000000000-BFKT7:1:1105:7207:14174 1:N:0:28
AAAGTCGAGGTGCCTAAAGTGGCAACCCAGACTACTGATCAGGTTGGTGGTGTAGAGCTTCCTGTAGCCGCATGGCGTTCGTACTTAAATATGGAACTAACCATTCCAATTTTCGCTGTCTCTTATACACATCTCCGAGCCCACGAGACT
+
AAABAFBADDAAGGGGGGGGGGGHCHHGGCGFGHHBHBHHCF3ABECGGGGGAFG5DGHHEHHHHED5BEEEEGHFFF@?EGF1GGH3EGGB@E33FGGGFCBGEHHGFGHHHHEGFE?EE4FGEHF3BFDGBF32BC@<BFHAC??EGB
@M02034:409:000000000-BFKT7:1:1105:10152:14175 1:N:0:28
AAAGTCGAGGTGCCTAAAGTGGCAACCCAGACTCAGAATACGGTTGGTGGTGTAGAGCTTCCTGTAGCCGCATGGCGTTCGTACTTAAATATGGAACTAACCATTCCAATTTTCGCTGTCTCTTATACACATCTCCGAGCCCACGAGACT
+
AAAABFBBBBAAFGGGGGGGGFGFGHHDFEEAFBCFFGFDFHGHGEAAFEBFGFGBGBFHHEHFHFGGGEC0EFHGEEGFG?BGHHGBGGFHHHDGHHGGGHFHHHH4BFDGG4<EGG?DFGFHDFDFFFBBGBG?ECGGCCC/@@CD?F
@M02034:409:000000000-BFKT7:1:1105:16144:14178 1:N:0:28
AAAGTCGAGGTGCCTAAAGTGGCAACCCAGACTGAGAATACGGTTGGTGGTGTAGAGCTTCCTGTAGCCGCATGGCGTTCGTACTTAAATATGGAACTAACCATTCCAATTTTCGCTGTCTCTTATACACATCTCCGAGCCCACGAGACT
+
BBBBBFBBBBBBGGGGFGGGGGGHHHHGGHHGHHBFFHHGHHGHGGGEFFFFGDH5FEFHHHHHEFFFGGG@EGFCCEEGGECGEFH@FGHFGE33GCGHFGGGDEGBFFDHHDEFGF<G4FFFFBDFHBB?GHHBD?@B<CGECFCCDH
@M02034:409:000000000-BFKT7:1:1105:14471:14179 1:N:0:28
AAAGTCGAGGTGCCTAAAGTGGCAACCCAGACTCAGAATCAGGTTGGTGGTGTAGAGCTTCCTGTAGCCGCATGGCGTTCGTACTTAAATATGGAACTAACCATTCCAATTTTCGCTGTCTCTTATACACATCTCCGAGCCCACGAGAC
+
BCCCCFCCCCCCGGGGGGGGGGGHHHHGGHHGH33BA55A5AFGGHGEFGEFFGHHHHHHHHHHFHHHHGGGGGHHGFGGGFHHHHHGHHHHHHHHHHHHHHHHHHGHHHHHHGGGGGEHHGHHGHHHGHGHHHHHGGGGGGHGGGGGG
@M02034:409:000000000-BFKT7:1:1105:25276:14180 1:N:0:28
AAAGTCGAGGTGCCTAAAGTGGCAACCCAGACTAATAAGAATGTTGGTGGTGTAGAGCTTCCTGTAGCCGCATGGCGTTCGTACTTAAATATGGAACTAACCATTCCAATTTTCGCTGTCTCTTATACACATCTCCGAGCCCACGAGACT
+
BBCCCFCCCCCCGGGGGGGGGGGHHHHGGHHGHHHHHHHGHHHHHHGGGGGFGHHFGBGGFHHHHHHHHGGFGGHFGGGGGGHHHHGGHHHHHHGFHHHHFCFHHHHHHHHHHHGGGGGGHFHHHHGGHFHHHHHFG?CCGGHGGCGGGH
@M02034:409:000000000-BFKT7:1:1105:29003:14180 1:N:0:28
AAAGTCGAGGTGCCTAAAGTGGCAACCCAGACTGTTAGGGGTGTAAATCTTCCTGTAGCCGCATGGCGTTCGTACTTAAATATGGAACTAACCATTCCAATTTTCGCTGTCTCTTATACACATCTCCGAGCCCACGAGACTCCTGAGCAT
+
BBBBBFBBBBBBGGGGGGGGGGGHHHHGGHHGHHHHHHHHGGGEHHHHFGHFHHFGFHHHFFGGGHHGGGGGGHHHHHHFGHHFHGGGHHEGGHHHGHFBFGHGHGFGGGHHHHHHHHFFHHHHHHFDDCGGGHGDCFFDHFBHFHHHHH
@M02034:409:000000000-BFKT7:1:1105:14977:14186 1:N:0:28
AAAGTCGAGGTGCCTAAAGTGGCAACCCAGACTAATCAGCAGGTTGGTGGTGTAGAGCTTCCTGTAGCCGCATGGCGTTCGTACTTAAATATGGAACTAACCATTCCAATTTTCGCTGTCTCTTATACACATCTCCGAGCCCACGAGAC
+
BBBBAFBBBBABGGGGGGFFFGGGHHHGGHHGHHHHCHHHCHHHHHGEGGBAFGHHHHHHHHHHDGGBFFFCFGHGGGGGGGHHHHFGHFHHFFBBFHGHHHGHHGEGHGFFFGG?FGEHBFGHHHHHFGEHHFFFFFG?GGHGGG?DD
@M02034:409:000000000-BFKT7:1:1105:12959:14190 1:N:0:28
AAAGTCGAGGTGCCTAAAGTGGCAACCCAGACTTCGTCTCAGGTTGGTGGTGTAGAGCTTCCTGTAGCCGCATGGCGTTCGTACTTAAATATGGAACTAACCATTCCAATTTTCGCTGTCTCTTATACACATCTCCGAGCCCACGAGACT
+
BBCCBFCCCCAAGGGGGGGGGGGHHHHGGGHGHHHGGGHHHHHGGHGGGGEFHGHGGHHHHHHHHHHGFGGGGGHGGGGGGGHHHHHHHHHHHHHGHGHGFHGHHHGHHHHHHHGGGGFFHHHHHHHHGHFFHHHFGGGGGGHGGGGGGH
@M02034:409:000000000-BFKT7:1:1105:24932:14191 1:N:0:28
AAAGTCGAGGTGCCTAAAGTGGCAACCCAGACTTCTCAGCAGGTTGGTGGTGTAGAGCTTCCTGTAGCCGCATGGCGTTCGTACTTAAATATGGAACTAACCATTCCAATTTTCGCTGTCTCTTATACACATCTCCGAGCCCACGAGACT
+
BCCCCFCCCCAAGGGGGGGGGGGGHHHGGHHGHHHHHHHHHHHGGHGFGGGFHFHGHHHHHHHHHHHHHGGGGGHHGGGGGGHHHHHHHHGHHHHHHHHHHHHHHHHGHHHHHHGGGGGGHGHHGHGHHHDHHHGHGCGFCGHGGGGGGH
@M02034:409:000000000-BFKT7:1:1105:18691:14193 1:N:0:28
AAAGTCGAGGTGCCTAAAGTGGCAACCCAGACTAATAATAAGGTTGGTGGTGTAGAGCTTCCTGTAGCCGCATGGCGTTCGTACTTAAATATGGAACTAACCATTCCAATTTTCGCTGTCTCTTATACACATCTCCGAGCCCACGAGACT
+
BBBBBFBBDBABGCGGGGGGGGGGHHHGGHGEHHFGHHHHHHHGHHGGGGGGHHHDGHHHFHHHHHHHHGGEEGHHGGGGGGHHHHH3GGHHHHHHHHGFFGHHHFHGFHHHHHGGGGGHHHHHGHDGFGBGHHFHGCCCGFHGGGGGGG
@M02034:409:000000000-BFKT7:1:1105:2286:14194 1:N:0:28
AAAGTCGAGGTGCCTAAAGTGGCAACCCAGACTGATATTGGGGTTGGTGGTGTAGAGCTTCCTGTAGCCGCATGGCGTTCGTACTTAAATATGGAACTAACCATTCCAATTTTCGCTGTCTCTTATACACATCTCCG
+
A3ABAFBBDB>AFGGBBFFAGG2GHCGEAGEEGBCGF5DFGHGEAEEFFGBBBGGAADBB5F5FEGG5AB>>EEE1E1>FEGH??GF33F44@F3B3B3BBB3BF44BEGFGF4EEEE?BB??F1GFDB1DHEB11?
@M02034:409:000000000-BFKT7:1:1105:11596:14198 1:N:0:28
AAAGTCGAGGTGCCTAAAGTGGCAACCCAGACTAATAATGCTGTTGGTGGTGTAGAGCTTCCTGTAGCCGCATGGCGTTCGTACTTAAATATGGAACTAACCATTCCAATTTTCGCTGTCTCTTATACACATCTCCGAGCCCACGAGACT
+
BBBBBFBBBBABGGGFGFGGGGGHHHHGGHHGHHHHHHHHHHHHHHHGGGEFHGHHHHHHHHHHHHHHHGGCGGHHGGGGGFGHHHBGHHHHHHHGHHHGHHGHHHHHHHHHHHEFGGGHHHHHHHHHFHEHHHFGDGGGGGHGGCGDGF
@M02034:409:000000000-BFKT7:1:1105:7815:14208 1:N:0:28
AAAGTCGAGGTGCCTAAAGTGGCAACCCAGACTAAGAATGGTGTTGGTGGTGTAGAGCTTCCTGTAGCCGCATGGCGTTCGTACTTAAATATGGAACTAACCATTCCAATTTTCGCTGTCTCTTATACACATCTCCGAGCCCACGAGACT
+
CCCCCFBCCCCCGGGGGGGGGGGHHHHGGHHGHCHHHHHGGHHHGGHGGGGGGFHFHHHHHHHHGFHFHGGCEGHHGGFGGGHHHHHGHHHHHHDFHFHGHHEHHHHEGGHHHH?FGGGGGHHHHFHHGFGHHHHFGCGGGGGFC<DCFH
@M02034:409:000000000-BFKT7:1:1105:23359:14212 1:N:0:28
AAAGTCGAGGTGCCTAAAGTGGCAACCCAGACTGCTGCGAATGTTGGTGGTGTAGAGCTTCCTGTAGCCGCATGGCGTTCGTACTTAAATATGGAACTAACCATTCCAATTTTCGCTGTCTCTTATACACATCTCCGAGCCCACGAGACT
+
AAAA>DABCBABGGGGGGGFFGGFHFHGGHHFHHHHHFEE2EGGHGGAFEEFFDHGHHFHFFHHHHHGGFGCFGHFEFGGGEGGGHFGHHHFHHFF?GFFBEGHHDHBFHHHHFGGGGEGH3GHGHGBDCBBGHFGECGCG/GECCCCGH
@M02034:409:000000000-BFKT7:1:1105:28065:14222 1:N:0:28
AAAGTCGAGGTGCCTAAAGTGGCAACCCAGACTGGGAAGACTGTTGGTGGTGTAGAGCTTCCTGTAGCCGCATGGCGTTCGTACTTAAATATGGAACTAACCATTCCAATTTTCGCTGTCTCTTATACACATCTCCGAGCCCACGAGACT
+
AAABAFBBDDAAGGGGGGGGB4FHHHHGGHHGHHHHGHGHHHHHGGGEFGEBGFGBDGHHHHHHHHHHHGGGGGHHGGGFEEBHHHFFFHFHHHFHGHHFFHHHEHGHGGHHHHGGGGGHHHHHHHHHGHGHHHHGGCCCDCGGGCGFGF
@M02034:409:000000000-BFKT7:1:1105:14561:14222 1:N:0:28
AAAGTCGAGGTGCCTAAAGTGGCAACCCAGACTACGCCTCCGGTTGGTGGTGTAGAGCTTCCTGTAGCCGCATGGCGTTCGTACTTAAATATGGAACTAACCATTCCAATTTTCGCTGTCTCTTATACACATCTCCGAGCCCACGAGACT
+
BBBCBFCCCCBBGGGGGGGGGGGHHHHGGHHGHHHGGGHGHGGEGGGFGGEFGGHGHHHHHHHHGFHHHFGFGGHGEFGGGGHHHHHHHHHHHHFFHHHGHHHHHHGHHHHHHHGGGGFHHHHHHHHHGHFHHHGHGFGGGGHGGGGFGH
@M02034:409:000000000-BFKT7:1:1105:13889:14222 1:N:0:28
AAAGTCGAGGTGCCTAAAGTGGCAACCCAGACTTCTCCTCAGGTTGGTGGTGTAGAGCTTCCTGTAGCCGCATGGCGTTCGTACTTAAATATGGAACTAACCATTCCAATTTTCGCTGTCTCTTATACACATCTCCGAGCCCACGAGACT
+
BBBBBFBBBBAAGGGGGGGFGGGHHHHGGHH2GFFHHHGHHHHHFHGEFFEGGFG5FFHHDGHHHHDEGGG0EFFAEECGEACEAFGG3FFFGD3@FFHFCG3GFFF44BBHFFEGGA/BBGHD44?FHF22?GHED?@CGEECC/<??F
@M02034:409:000000000-BFKT7:1:1105:19183:14223 1:N:0:28
AAAGTCGAGGTGCCTAAAGTGGCAACCCAGACTTCGACGGTGGTTGGTGGTGTAGAGCTTCCTGTAGCCGCATGGCGTTCGTACTTAAATATGGAACTAACCATTCCAATTTTCGCTGTCTCTTATACACATCTCCGAGCCCACGAGACT
+
CCCCCFCCCCBBGGGGGGGGGGGHHHHGGHGGHHHGHGGGEGGGGGGEGGEFHHHHHHHHHHHHHHHHHGGCGGHHGGGGGGFGHHHHHHHHHHHFHHHHHHHHHHHHHHHHHHGGGGGHHGHHHHHHHHHHHHGHGCGGGGHGGGGGGG
@M02034:409:000000000-BFKT7:1:1105:15701:14238 1:N:0:28
AAAGTCGAGGTGCCTAAAGTGGCAACCCAGACTGGTGCGGGTGTTGGTGGTGTAGAGCTTCCTGTAGCCGCATGGCGTTCGTACTTAAATATGGAACTAACCATTCCAATTTTCGCTGTCTCTTATACACATCTCCGAGCCCACGAGACT
+
CCCCCFCCCCAAGGGGGGGGGGGHHHHGFFHGHGHFGGGGGGGGGHGFGGAFGFGDGHHHHHHHHHHHHGGFGFHGGGGGGFHHHHHHHHGGHFGGFGHGHHHHHHHFHGHHHHDGFGFFDHHGDF2FFFHBFHHED?CCGAAFCGGGDF
@M02034:409:000000000-BFKT7:1:1105:7276:14248 1:N:0:28
AAAGTCGAGGTGCCTAAAGTGGCAACCCAGACTAAGAATGATGTTGGTGGTGTAGAGCTTCCTGTAGCCGCATGGCGTTCGTACTTAAATATGGAACTAACCATTCCAATTTTCGCTGTCTCCTATACACATCTCCGAGCCCACGAGACT
+
AAAB3BA>DDBAFGGGEGFEDGFHHAGFGHGGHHHHHHHFBFHD5A2BAEEEBGGGFFH3BGDFBDFDAAEAEE11>E>FFEH1FDGF3@FBDFD3EGBF3FBGHB4?4FGFG4E//??BGEGGFFFGD2FF2F3?C?C<<FGCD/<EAF
@M02034:409:000000000-BFKT7:1:1105:23339:14258 1:N:0:28
AAAGTCGAGGTGCCTAAAGTGGCAACCCAGACTAATAATCGGGTTG
+
CCCCCFCCBBAAGGGGGGGGGGGGHHHGGHHGH33D55D5F2EH2E
@M02034:409:000000000-BFKT7:1:1105:4820:14261 1:N:0:28
AAAGTCGAGGTGCCTAAAGTGGCAACCCAGACTTCGTCTACGCTTGGAGGTGTAGA
+
CCCCCFCCCCABGGGGGGGFGGGGHHHGGHHGHG522BFFAF2AAF?3F1AAF355
@M02034:409:000000000-BFKT7:1:1105:4184:14265 1:N:0:28
AAAGTCGAGGTGCCTAAAGTGGCAACCCAGACTAAGTCTTCGGTTGGTGGTGTAGAGCTTCCTGTAGCCGCATGGCGTTCGTACTTAAATATGGAACTAACCATTCCAATTTTCGCTGTCTCTTATACACATCTCCGAGCCCACGAGACT
+
ABBBBF?ADDAAGGGGGGGGGGGGHHHGGHHGHHHHHHHHHHGGFEGGGGEFGFHDBFHHHFHHHHHHHGGGGFHGGEGGGFGHHHHGHHHHHHDGHHHHHHHHHHHHHHHHHHGGGGFHHHHHHHHHHHHHHHFFGGGGGGHGGFGGGH
@M02034:409:000000000-BFKT7:1:1105:15580:14269 1:N:0:28
AAAGTCGAGGTGCCTAAAGTGGCAACCCAGACTAAGGTTGGTGGTGTAGAGCTTCCTGTAGCCGCATGGCGTTCGTACTTAAATATGGAACTAACCATTCCAATTTTCGCTGTCTCTTATACACATCTCCGAGCCCACGAGACTCCTGAG
+
BBBBBFBBBBAAGGGFGGGGGGGGGEHGGHGFHHHHHFGHGGGGEFFGHHGGHHFGHHFFHGGEEFGGHFFE@FGEHHHHGHGHHHHHHGFFHHGGHHHHHHGHHHHFEDEGFHHHHEHHHHGFDHHHHGGGGGGEHGF?CDGHFHHFBF
@M02034:409:000000000-BFKT7:1:1105:22185:14269 1:N:0:28
AAAGTCGAGGTGCCTAAAGTGGCAACCCAGACTAATAAGACTGTTGGTGGTGTAGAGCTTCCTGTAGCCGCATGGCGTTCGTACTTAAATATGGAACTAACCATTCCAATTTTCGCTGTCTCTTATACACATCTCCGAGCCCACGAGACT
+
BBBBBFBBBBAAGGGGGGGFGGGGGDHGGHHGHHHHHHHGHHHHHHHEFGFFGGHFHHHHHGHFGFHHHGGGGGGHGGGGEEGGHHHHHHHHHHBGHHGGHHFHHHHHHHHHGHGGGGFGHFHHGHHGFFHHGHHHFDCCCGHGGGGGDH
@M02034:409:000000000-BFKT7:1:1105:28354:14271 1:N:0:28
AAAGTCGAGGTGCCTAAAGTGGCAACCCAGACTAATAATAATGTTGGTGGTGTAGAGCTTCCTGTAGCCGCATGGCGTTCGTACTTAAATATGGAACTAACATTCCAATTTTCGCT
+
BCCCBFCCDBBBGGGGGGGGGGGHHHHGGHHGHE3D5D55A5FFFHEEFGGFGEHB5DGHEHFHGFHDGGGAFFGC?EEFFFF1FGGFGHHHHFBBGHHHHCHGHBGF4FGHG//E
@M02034:409:000000000-BFKT7:1:1105:8767:14276 1:N:0:28
AAAGTCGAGGTGCCTAAAGTGGCAACCCAGACTAATAAGAAGGTTGGTGGTGTAGAGCTTCCTGTAGCCGCATGGCGTTCGTACTTAAATATGGAACTAACCATTCCAATTTTCGCTGTCTCTTATACACATCTCCGAGCCCACGAGACT
+
BBBBAFABBDBBGGGGGFCGGGEHHHFEFFHFHHHHHHHHHGGHHHGFGGEFFGHBHHHHHHHFHHHGHGGGGGHHGGGFGFHHHHFDHHEGHFFFFFBFGHHHFHFFFGHHHHGEGGGHBGHHHHFHEHFHFHGDE@GCFEHGGCDGDF
@M02034:409:000000000-BFKT7:1:1105:20480:14276 1:N:0:28
AAAGTCGAGGTGCCTAAAGTGGCAACCCAGACTTGTAAGCAGGTTGGTGGTGTAGAGCTTCCTGTAGCCGCATGGCGTTCGTACTTAAATATGGAACTAACCATTCCAATTTTCGCTGTCTCTTATACACATCTCCGAGCCCACGAGACT
+
CBCCCFCCCCBAGGGGGGGGGGGHHHHGGHHGHHHHHHHHHHHGHHGEGGAFGHHHHHHHHHHHHHHHHEGEGGHGGGGGGFHHHHHEGHFHHHHHHHHGHHHHHHHHHHHHHHGGGGGFFFHHHHHHGHHHHHHGFFGGFGHGGGGGGH
@M02034:409:000000000-BFKT7:1:1105:22200:14280 1:N:0:28
AAAGTCGAGGTGCCTAAAGTGGCAACCCAGACTAATAAGACTGTTGGTGGTGTAGAGCTTCCTGTAGCCGCATGGCGTTCGTACTTAAATATGGAACTAACCATTCCAATTTTCGCTGTCTCTTATACACATCTCCGAGCCCACGAGACT
+
BBBBAFBBBBABGGGGGGGFGGGFHGHGGHHGHHHGFDGHHHHGHGGEFGEGEHHBGHGHEFHHHDGDGGGEFGHEFEEGGBGEHHHHHHHHGFEFFGHHGHGGFFFHFHHHGFGGGGFHHGGGFHHGHFFFHHGFG<DCGGHGGCG?/G
@M02034:409:000000000-BFKT7:1:1105:3850:14280 1:N:0:28
AAAGTCGAGGTGCCTAAAGTGGCAACCCAGACTAATAATCATGTTGGTGGTGTAGAGCTTCCTGTAGCCGCATGGCGTTCGTACTTAAATATGGAACTAACCCATTCCAATTTTCGCTGTCTCTTATACACATCTCGAGCCCACGAGACT
+
>ABABFABDBAAFGGGGGGGGGGHHHHGGHGGHHHHHHHHHHHHHHHGGCFFGHHGHHHHGHHHHHHGHGGGGGHFGGGGGGHHHGHGGHHHHHHHHHHHHHHGGHHHHHGHHHFEGGGGGHHHHHHHGHHHHHHHHHFDCGHGGGGGGG
@M02034:409:000000000-BFKT7:1:1105:11260:14280 1:N:0:28
AAAGTCGAGGTGCCTAAAGTGGCAACCCAGACTCTGACTACGGTTGGTGGTGTAGAGCTTCCTGTAGCCGCATGGCGTTCGTACTTAAATATGGAACTAACCATTCCAATTTTCGCTGTCTCTTATACACATCTCCGAGCCCACGAGACT
+
AAAAAFAA1>>AGGGBFGGAGBFG1GEAFHCFHHHHGHHHHGEBFEEEFEFFBGFHHGHGHFGHFFHHFGGEGEG0EGGFEEFEGGHFFHFGGFFBGCBBGHFFGFHDGHHGH2EEEGEHH>FGGGBFFGFH1FHGCCCGGFGGCG@?AH
@M02034:409:000000000-BFKT7:1:1105:6651:14286 1:N:0:28
AAAGTCGAGGTGCCTAAAGTGGCAACCCAGACTGGGGGGAGTGTTGGTGGTGTAGAGCTTCCTGTAGCCGCATGGCGTTCGTACTTAAATATGGAACTAACCATTCCAATTTTCGCTGTCTCTTATACACATCTCCGAGCCCACGAGACT
+
AABBBFBB>DAAGGGGGGGGGGGHHHHEGEAFGH2A?E/</EFG3?/?/<C??GHB2>GHDGHGHFG2GCCCGFHFGDCEDD<CAGHDGHGHFFF0CGGFHHGHHFHHBCGHHHGGG?CCGFGGGGGFGGEGGGGGG@FFBGGEGFFFDB
@M02034:409:000000000-BFKT7:1:1105:11823:14286 1:N:0:28
AAAGTCGAGGTGCCTAAAGTGGCAACCCAGACTTCTTCTTCTGTTGGTGGTGTAGAGCTTCCTGTAGCCGCATGGCGTTCGTACTTAAATATGGAACTAACCATTCCAATTTTCGCTGTCTCTTATACACATCTCCGAGCCCACGAGACT
+
>3AA3DAADDBBGGF54BFFAFABGGFEEFHFHFHGAFFDDFGBAFGBFEA2FGGGFFFB5FGHGHGHFFGEGEHA@EGFGEFHGHHHEHHHHHBFFGFBBFGGFGFHFHBGH4EDC/E3FBH44B?44BDCFBB1CB?/DEFG/</??G
@M02034:409:000000000-BFKT7:1:1105:19657:14287 1:N:0:28
AAAGTCGAGGTGCCTAAAGTGGCAACCCAGACTACGCAGAAGGTTGGTGGTGTAGAGCTTCCTGTAGCCGCATGGCGTTCGTACTTAAATATGGAACTAACCATTCCAATTTTCGCTGTCTCTTATACACATCTCCGAGCCCACGAGACT
+
BBCCAFCCCCABGGGGGGGGGGGHHHHGGHHGHHHGGGGGHHHFGHGGGGFGHHHHHHHHHHHHHHHHHGGGGGHGGGGGGEHHHHHHHHHHHHHGHHHGHHHHHHHHHHHHHHGGGGGGHHHHHHHHGHHHHHHHFCCGGGHGGGGGGH
@M02034:409:000000000-BFKT7:1:1105:3676:14295 1:N:0:28
AAAGTCGAGGTGCCTAAAGTGGCAACCCAGACTGCT
+
CCCCCFBCCCCCGGGGGGGGGGGHHHHGGHHGHH35
@M02034:409:000000000-BFKT7:1:1105:11838:14295 1:N:0:28
AAAGTCGAGGTGCCTAAAGTGGCAACCCAGACTTCTTCTTCTGTTGGTGGTGTAGAGCTTCCTGTAGCCGCATGGCGTTCGTACTTAAATATGGAACTAACCATTCCAATTTTCGCTGTCTCTTATACACATCTCCGAGCCCACGAGACT
+
ABBCCFBCCCABGGGGGGGGGGGHGHHGGGHGHHHHHHHHHHHHHHHFGGGFHHHGHHHHHHHHHHHHHGGGGGHFGGGGGFGHHHHFHHHHHHHHHHHHHHHHHHGHHHHHHHGGGGGHGHHHHHHHGFHHHHH2EBGGGGHGGGGGGH
@M02034:409:000000000-BFKT7:1:1105:3652:14310 1:N:0:28
AAAGTCGAGGTGCCTAAAGTGGCAACCCAGACTACGAGTGGTGTTGGTGGTGTAGAGCTTCCTGTAGCCGCATGGCGTTCGTACTTAAATATGGAACTAACCATTCCAATTTTCGCTGTCTCTTATACACATCTCCGAGCCCACGAGACT
+
BBBBBF?ADBABGGGGGGGGGGGHHHHGGHHGHHHG?2EFAGGHEHGEE?EFGHHF5AGHFHHHHGFHHGGEEEHFEEEFGFFEEHHBGHGHHFGGFHGHHHBHHGHHHHHHHHFGGEEFHHHHGHHGGHHHHHGHGCGGGGHGGCGDCH
@M02034:409:000000000-BFKT7:1:1105:2078:14314 1:N:0:28
AAAGTCGAGGTGCCTAAAGTGGCAACCCAGACTGGGACTGGGGTTGGTGGTGTAGAGCTTCCTGTAGCCGCATGGCGTTCGTACTTAAATATGGAACTAACCATTCCAATTTTCGCTGTCTCTTATACACATCTCCGAGCCCACGAGACT
+
A?ABAFB>AAAAGGGFFGDFAGFHGHFGGHGFHGFGGHHEHHGBEEEAFFAFGGGFEDGHEGHGFGGDGEFEFEFCEGFGG1E1?GHFFGHGHGGBBGB?BGFFG?DGHGHHHHGFGFG2FGHHFHFG?2DGFGDFEC@CFCHGGGFGGF
@M02034:409:000000000-BFKT7:1:1105:9168:14321 1:N:0:28
AAAGTCGAGGTGCCTAAAGTGGCAACCCAGACTGGGGGGGGGGTTGGTGGTGTAGAGCTTCCTGTAGCCGCATGGCGTTCGTACTTAAATATGGAACTAACCATTCCAATTTTCGCTGTCCTTATACACATCTCCGAGCCCACGAGACTC
+
BABCAFBCCCBBGGCGFGGGGGGHHHHGGHHGHHHHGGGGFFFF-@F.;D.A9:F9FFFFFFFFFFFFBABADDF.BFFADDBEABFFFFBFFBFFB/BBFA/BFFFFFFFFF/@AAAAB:BF/FFBBF9F/BB/:-@DCEEE;-9:AFF
@M02034:409:000000000-BFKT7:1:1105:25956:14325 1:N:0:28
AAAGTCGAGGTGCCTAAAGTGGCAACCCAGACTGTTGGTATGAGGGAGCTTCCTGTAGCCGCATGGCGTTCGTACTTAAATATGGAACTAACCATTCCAATTTTCGCTGTCTCTTATACACATCTCCGAGCCCACGAGACTCCTGAGCAT
+
CCCCBFCCDCBCGGGGGGGGGGGHHHHGGHHGHHHHHHEHHHHHHGFGFHHHHHHGHHHHGGGGGHGEEFGGGHHHHHHHHHHHHGHHHHHHHHHHHHFGHHHHHGGGGGGHHHHHHHHHGHHHHHHGCGGGGHGGGGGGHHHHHHHGHD
@M02034:409:000000000-BFKT7:1:1105:4675:14331 1:N:0:28
AAAGTCGAGGTGCCTAAAGTGGCAACCCAGACTAGTAAGAAGGTTGGTGGTGTAGAGCTTCCTGTAGCCGCATGGCGTTCGTACTTAAATATGGAACTAACCATTCCAATTTTCGCTGTCTCTTATACACATCTCCGAGCCCACGGGACT
+
BBCCCFCCCBCCGGGGGGGGGGGHHHHGGHHGHHHHHHHHHHHGHHGFFGFGGHHGHHHHHHHHGHHHHGGGGGHFGGGGGGHHHHHHHHHHHHFDGHGGHHEHHHHHHHHHHHGGGGGGHHHHHHHHGHEHHHHHGDGGGGHGGGGGGH
@M02034:409:000000000-BFKT7:1:1105:28533:14336 1:N:0:28
AAAGTCGAGGTGCCTAAAGTGGCAACCCAGACTCAGAAGGGTGTTGGTGGTGTAGAGCTTCCTGTAGCCGCATGGCGTTCGTACTTAAATATGGAACTAACCATTCCAATTTTCGCTGTCTCTTATACACATCTCCGAGCCCACGAGACT
+
BBAABFBBDBAAGGGGGGGGGGGHHHHGGHHGHGHHHHFC?BEEEHFGGGEFFGHFHHHHHHHFHHGFGFGGGGHGGFGGEFGHHHHHHHGHGHFGHHHGHHHHGHHHHFHFHHGGGGGGHHHHHHHGHHHHGGGFF@CDGGFG?@FGGG
@M02034:409:000000000-BFKT7:1:1105:29047:14342 1:N:0:28
AAAGTCGAGGTGCCTAAAGTGGCAACCCAGACTCATCCTGCGGTTGGTGGTGTAGAGCTTCCTGTAGCCGCATGGCGTTCGTACTTAAATATGGAACTAACCATTCCAATTTTCGCTGTCTCTTATACACATCTCCGAGCCCACGAGACT
+
AAABBF>A>A>AFGGGGGGGDAFGHHFFGHGGFHHHGHHGFGEGEAAEFCEFGHHAAGHHFGGHHHFHFEEEGFHHGGGFEGHHGHHHFHFFHFGFGFHGHHGHFHGFHFHHHH@EE/CGFHGHHHHFGHFGFHFHGGGGGAFAD?CGGF
@M02034:409:000000000-BFKT7:1:1105:4661:14342 1:N:0:28
AAAGTCGAGGTGCCTAAAGTGGCAACCCAGACTAGTAAGAAGGTTGGTGGTGTAGAGCTTCCTGTAGCCGCATGGCGTTCGTACTTAAATATGGAACTAACCATTCCAATTTTCGCTGTCTCTTATACACATCTCCGAGCCCACGGGACT
+
AABB>FA>D>ABGGGGGFGGAGFGHHHFGHHGHHHHGGGF5BGBEBEBCEEFGGGHDFGGFGGBFFGFBBE>EEFGEGGGGGFGFHHFHHHHHHEBBFBCBG3BGB?EHHHHHHEEFEEFHGFGGFEGFBDGGHFGE?D<@FGAFCGDGF
@M02034:409:000000000-BFKT7:1:1105:9764:14345 1:N:0:28
AAAGTCGAGGTGCCTAAAGTGGCAACCCAGACTATTTCTCAGGTTGGTGGTGTAGAGCTTCCTGTAGCCGCATGGCGTTCGTACTTAAATATGGAACTAACCATTCCAATTTTCGCTGTCTCTTATACACATCTCCGAGCCCACGAGACT
+
CCCCCFCCCCBBGGGGGGGGGGGHHHGGGHHGHHHHHHHHHHHHHHGGGGGGHHHFHHHHHHHHHHHHGGGEGGHHGGGGGGFHHHHHHHHHHHGGHHHGGGGHHGHGHGHHHHGGGGFHHHHHHHHHGHGHHHHFGCGGGGHGGCGGGH
@M02034:409:000000000-BFKT7:1:1105:19053:14349 1:N:0:28
AAAGTCGAGGTGCCTAAAGTGGCAACCCAGACTCCTGAGTGTGTTGGTGGTGTAGAGCTTCCTGTAGCCGCATGGCGTTCGTACTTAAATATGGAACTAACCATTCCAATTTTCGCTGTCTCTTATACACATCCCGAGCCCACGAGACTC
+
CBCBCFCCCCBBGGGGGGGFGGGHHHHGGHHGHHHHHHHGHHHHHHHGGGEFHHHHHGHHHHHHHHHHHGGEFGHFGGGGGFHHHHHHHHHHHHHHGHHHHHHHHHGHHHHHHHGGGGGGHHHHHHHHHHHHHHGGFGGGGHGGGGGGHH
@M02034:409:000000000-BFKT7:1:1105:17232:14351 1:N:0:28
AAAGTCGAGGTGCCTAAAGTGGCAACCCAGACTGGGAAGCAGGTTGGTGGTGTAGAGCTTCCTGTAGCCGCATGGCGTTCGTACTTAAATATGGAACTAACCATTCCAATTTTCGCTGTCTCTTATACACATCTCCGAGCCCACGAGACT
+
CCCCCFCCCCCCGGGGGGGGGGGGHHHGGHHGHHHHFHGHHHHGGHGGGGEFHHHGHHHHFHHHHHHHHGGEGGHHGGGGGGHHHHGHHHHHHHFHHHHHHHHHHHHHHGHHHHGGGGGHHHHHHHHHHHHHHHGHGGGGGGHGGGGGGH
@M02034:409:000000000-BFKT7:1:1105:17252:14352 1:N:0:28
AAAGTCGAGGTGCCTAAAGTGGCAACCCAGACTGGGAAGCAGGTTTGTGGTGTAGAGCTTCCTGTAGCCGCATGGCGTTCGTACTTAAATATGGAACTAACCATTCCAATTTTCGCTGTCTCTTATACACATCTCCGAGCC
+
AAAABFBBBBAAFGGGBGGFFGGGCGGGDHGGHHHHGB2E3FGGG5E22EGFHHFBGHFFBFHHHGEHHGG@?EEAEEEEEE2EFG4@3FBB43B3FF@CFAGFBGDGFHEHHHGGGEAFHGGH4FDD?FFBFH3GD<//B
@M02034:409:000000000-BFKT7:1:1105:18586:14360 1:N:0:28
AAAGTCGAGGTGCCTAAAGTGGCAACCCAGACTGGGGTGGGGGTTGGTGGTGTAGAGCTTCCTGTAGCCGCATGGCGTTCGTACTTAAATATGGAACTAACCATTCCAATTTTCGCTGTCTCTTATACACATCTCCGAGCCCACGAGACT
+
BABBAFCCCCAAGGGGGGGGGGGHHHHGGHHGHHHHGAEGGGGAEFGEFGBFFGHGHHHGHHHHHGHHHGGGGGHHGFGGGFHHHHHGHHHHHHHFHHGHHHFHHHHGHHHHHHGGGGDFHFHFHHHHFFFHGHGHGFGCGGHGGGGGGH
@M02034:409:000000000-BFKT7:1:1105:18832:14374 1:N:0:28
AAAGTCGAGGTGCCTAAAGTGGCAACCCAGACGGTTGGTGGTGTAGAGCTTCCTGTAGCCGCATGGCGTTCGTACTTAAATATGGAACTAACCATTCCAATTTTCGCTGTCTCTTATACACATCTCCGAGCCCACGAGACTCCTGAGCAT
+
CCCCCFCCCCBCGGGGGGGGGGGHHHHGGHHGGGGGGGGGGGGHHHHHHHHHHHHGHHHHGGGGGHHGGGGGGHHHHHHHHHHHHHHHHGHHHHHHHHHGHHHHHGGGGGHHHHHFHHHGHHHHHHHGGGGGGHGFDGGGHHGHHEHHHG
@M02034:409:000000000-BFKT7:1:1105:26043:14376 1:N:0:28
AAAGTCGAGGTGCCTAAAGTGGCAACCCAGACTTTGCCTGGGGTTGGTGGTGTAGAGCTTCCTGTAGCCGCATGGCGTTCGTACTTAAATATGGAACTAACCATTCCAATTTTCGCTGTCTCTTATACACATCTCCGAGCCCACGAGACT
+
BBAAAFAADB>AFGGGGGGGGFFFHHGGGHDFHHHFFFDFFD2EEEEAFAABGFDB5BGGHFHGGGHHHGEEEEHFE1EEEEFHHHFBGFFGGBGGHHHHHHHHHHGGEHHHHHGGGEEGHFHHFHGDGBGGHHG1C@C@CGHGCCGGGE
@M02034:409:000000000-BFKT7:1:1105:29419:14377 1:N:0:28
AAAGTCGAGGTGCCTAAAGTGGCAACCCAGACTAATCCTGAGGTTGGTGGTGTAGAGCTTCCTGTAGCCGCATGGCGTTCGTACTTAAATATGGAACTAACCATTCCAATTTTCGCTGTCTCTTATACACATCTCCGAGCCCACGAGACT
+
CCCBCFBBBB>AGGGGGGGGGGGHHHFGGHHGHHHHHHHHHHGHGGGFGG?FGHHHHHHHHGHHHHHHHGCEEEHFEEFFFFEGHHHGHHGFHHGGGHGHHHGHFHGHFHHHHHGGGGGGHHHHHHHHGHGGGHFFGBGCGGHGCCFGGH
@M02034:409:000000000-BFKT7:1:1105:26773:14377 1:N:0:28
AAAGTCGAGGTGCCTAAAGTGGCAACCCAGACTGCTATGGGGGTTGGTGGTGTAGAGCTTCCTGTAGCCGCATGGCGTTCGTACTTAAATATGGAACTAACCATTCCAATTTTCGCTGTCTCTTATACACATCTCCGAGCCCACGAGACT
+
AAABBFBBBBABGGGGGGGGGGGHHHHGGEHGHHHHHHGHFGGGEEGEFEAFGFHGFHHHHHHHHHHHHGGGGGHHFFGGEFGHHHGFHHFHHHGHHHFHHHHHHHHHHHHHHHGGGGGHHFHHHHGHHHHHHHHHGCGFGGHGGGGGGH
@M02034:409:000000000-BFKT7:1:1105:22763:14378 1:N:0:28
AAAGTCGAGGTGCCTAAAGTGGCAACCCAGACTGGGGGGCAGGTTGGTGGTGTAGAGCTTCCTGTAGCCGCATGGCGTTCGTACTTAAATATGGAACTAACCATTCCAATTTTCGCTGTCTCTTATACACATCTCCGAGCCCACGAGACT
+
AAAABFABDBABGGGGGGGGGGGHHHGGGHHGHHHHGGGGGGGHHHGGGGFFGHHHHHHHHHHHHHGHHGGGGGHGGGGGGGHHHH0DGHHHHGGHHHHHHHGHHHHHHHHHHHGFGGFGGFGGGGFGGGGGGGFFGAGGGGGGFFFFFF
@M02034:409:000000000-BFKT7:1:1105:23820:14383 1:N:0:28
AAAGTCGAGGTGCCTAAAGTGGCAACCCAGACTATGAATCAGGTTGGTGGTGTAGAGCTTCCTGTAGCCGCATGGCGTTCGTACTTAAATATGGAACTAACCATTCCAATTTTCGCTGTCTCTTATACACATCTCCGAGCCCACGAGACT
+
AABBAFBCCBBCGGGGGGGFGGGHHHHGGHHGHHHHHHHHHHHDGGGEFGEFGGHHHHGHHHHHFHHHHGGGGGHHEEGGGGHHHHHHHHHHHHHHHHGGHHGHHHHHHHHHHGGGGGFGHGHHHHHHHHGHFHHHGGGGGGHGGGGGGH
@M02034:409:000000000-BFKT7:1:1105:27159:14391 1:N:0:28
AAAGTCGAGGTGCCTAAAGTGGCAACCCAGACTAATCCTGGGGTTGGTGGTGTAGAGCTTCCTGTAGCCGCATGGCGTTCGTACTTAAATATGGAACTAACCATTCCAATTTTCGCTGTCTCTTATACACATCTCCGAGCCCACGAGACT
+
AAAAAFA1>>AAGGGBA1BABGFHHHFGGHHGHHHHHGHHGGGAFEEBEFAFGFHHGGGFGFFGFFGEFEE>EEHAEECEGEHGGHHFGGGHGHGECGB1BFFFHEEDHGHHHGECEEEDHGHHBDFDB<FHGF>1?<?@<FGECC?EFH
@M02034:409:000000000-BFKT7:1:1105:19485:14395 1:N:0:28
AAAGTCGAGGTGCCTAAAGTGGCAACCCAGACTAATAATAAGGTTGGTGGTGTAGAGCTTCCTGTAGCCGCATGGCGTTCGTACTTAAATATGGAACTAACCATTCCAATTTTCGCTGTCTCTTATACACATCTCCGAGCCCACGAGACT
+
BBBBAFBBDDBBGGGGGGGFGGGHHHHGGHDFHHHHHHHHFHHGHHEEFEEFGGHHHHHHHHHHFHHHFGGEEFHEFGGFGEGEHGHFGHGGHGDHHHHGHGHHFHFEHHHHHHGGGGEFHFHGGHHGHHFHHHHGD@BDGGHGGGCGGG
@M02034:409:000000000-BFKT7:1:1105:4650:14396 1:N:0:28
AAAGTCGAGGTGCCTAAAGTGGCAACCCAGACTTCGAATACTGTTGGTGGTGTAGAGCTTCCTGTAGCCGCATGGCGTTCGTACTTAAATATGGAACTAACCATTCCAATTTTCGCTGTCTCTTATACACATCTCCGAGCCCACGAGACT
+
AAAABFBBDBAAGGGGGGGGGGGHHHHGGHHGHHHGHHHGHHHHHHHGGGGFGHHFFHHHGGHHHGHHHGGGGGHHFFGGGGHHHHHHHHHHHHFFHHGGHHBGHFHFHHHHHHGGGGGHHHHHHHGHEHFHHHGFGGGGGGGGGGGGDF
@M02034:409:000000000-BFKT7:1:1105:28185:14401 1:N:0:28
AAAGTCGAGGTGCCTAAAGTGGCAACCCAGACTAAGGCGGGGGTTGGTGGTGTAGAGCTTCCTGTAGCCGCATGGCGTTCGTACTTAAATATGGAACTAACCATTCCAATTTTCGCTGTCTCTTATACACATCTCCGAGCCCACGAGACT
+
BCCCBFCCDDAAGGGGGGGGGGGGHHHGFGHGHHHGHHGGGFGGEEGGGG>?FDGFHHHHHHHHHHHHHGGDGGHFCCGECC?GHFDFGHFHHHFFHHHHHHHHGHHFHHHHHHGGGFDFBFGHFHHGHHHGGFGGD@CGGEE.DFGG.B
@M02034:409:000000000-BFKT7:1:1105:29087:14403 1:N:0:28
AAAGTCGAGGTGCCTAAAGTGGCAACCCAGACTAGTAGTAGTGTTGGTGGTGTAGAGCTTCCTGTAGCCGCATGGCGTTCGTACTTAAATATGGAACTAACCATTCCAATTTTCGCTGTCTCTTATACACATCTCCGAGCCCACGAGACT
+
AA?1>@AADD>AF1FFGGGGGD00BEF0BAAFGFHA2E22BDAFHHGAFCAFGBA2A1AFGBGDBDEDBEE/>EG>>?E?E?0??GBBGFBFFF1EFFFB@0@G1GH2EGHHH2E/EE?EFDFGGDFEFBFCCDF1C?CGCE/FC@C?CF
@M02034:409:000000000-BFKT7:1:1105:11560:14408 1:N:0:28
AAAGTCGAGGTGCCTAAAGTGGCAACCCAGACTAATAAGAAGGTTGGTGGTGTAGAGCTTCCTGTAGCCGCATGGCGTTCGTACTTAAATATGGAACTAACCATTCCAATTTTCGCTGTCTCTTATACACATCTCCGAGCCCACGAGACT
+
CBCCCFCCCCBBGGGGGGGGGGGHHHHGGHHGHHHHHHHHHHHHHHGGGGGFHHHGHHHHHHHHHHHHHGGGGGHHGGGGGGFHHHHFHHHHHHHFHHGHHHHHHHGHHHHHHHGGGGEGHHHHHHHHFHFHHGHHGGGGGGHGGGGGGH
@M02034:409:000000000-BFKT7:1:1105:18074:14409 1:N:0:28
AAAGTCGAGGTGCCTAAAGTGGCAACCCAGACTTCTCCTACGGTTGGTGGTGTAGAGCTTCCTGTAGCCGCATGGCGTTCGTACTTAAATATGGAACTAACCATTCCAATTTTCGCTGTCTCTTAACACATCTCCGAGCCCACGAGACTC
+
BBBCBFCCCCABGGGGGGGGGGGHHHHGGHGGHHHHHHHHHGGGFGGGGGFFFHHHHHHHHHHHGHHHHGGGGGHHGGGGGGFHHHGHHHHHHHGGHHHHHHGHHHHEHHHHHHGGGGGHHHHHHHGHHHHGHHGGGGGGGHGGGGGFHH
@M02034:409:000000000-BFKT7:1:1105:4317:14411 1:N:0:28
AAAGTCGAGGTGCCTAAAGTGGCAACCCAGACTACGAATAATGTTGGTGGTGTAGAGCTTCCTGTAGCCGCATGGCGTTCGTACTTAAATATGGAACTAACCATTCCAATTTTCGCTGTCTCTTATACACATCTCCGAGCCCACGAGACT
+
AABCAFCCCCBCGGGGGGGGGGGHHHHGGHHGHHHGGHHGGHFDGHHEFGBFFGHFGGHHHHHHHGHFHGGFGGHFEEGGGEGHHHHGGHHHHHFBGHHGFFBGHHGGHHHHHHGGGGGGHHHHHHHFHHFHHHHHGFGFGGHGDGFDFH
@M02034:409:000000000-BFKT7:1:1105:18601:14412 1:N:0:28
AAAGTCGAGGTGCCTAAAGTGGCAACCCAGACTAATAATCATGTTGGTGGTGTAGAGCTTCCTGTAGCCGCATGGCGTTCGTACTTAAATATGGAACTAACCATTCCAATTTTCGCTGTCTCTTATACACATCTCCGAGCCCCGAGACAG
+
CCCCCFCCCCBCGGGGGGGFGGGHHHHGGHCFHHHHGHHHHHHHHHHEFGFFGDGAGHHHGHHHHGHFHGCEEGHFE?FGGGFHHFHFHHHHHG3DGHHHEFFHFHGFHHFHHHGGGGFHHHHHGHHHHFFHHHHEC<DG@FGGGGGGHH
@M02034:409:000000000-BFKT7:1:1105:18679:14421 1:N:0:28
AAAGTCGAGGTGCCTAAAGTGGCAACCCAGACTCCTGGTGGTCCTGAGCTTCCTGTAGCCGCATGGCGTTCGTACTTAAATATGGAACTAACCATTCCAATTTTCGCTGTCTCTTATACACATCTCCGAGCCCACGAGACTCCTGAGCAT
+
BBCCCFCCCBCCGGGGGGGGGGGHHHHGGHHGHHHHHHHHGGHHHHHHHHHHHHHHHHHHGGGGGHHGGGGGGHHHHHHHHHHHHGHHHHHHHHHHHHHHHHHHHGGGGGHHHHHHHHHHHHHHHHHGGGGGGHGGGGGGHHHGEHHFHG
@M02034:409:000000000-BFKT7:1:1105:29121:14424 1:N:0:28
AAAGTCGAGGTGCCTAAAGTGGCAACCCAGACTAATCATAATGTTGGTGGTGTAGAGCTTCCTGTAGCCGCATGGCGTTCGTACTTAAATATGGAACTAACCATTCCAATTTTCGCTGTCTCTTATACACATCTCCGAGCCCACGAGACT
+
CBCCCFCCCCBBGGGGGGGFGGGHHHHGGHHGFFHHHHHHHHHHGHHGGGEFHHHAGHHHHFHHHHHHEGCEGGHGEEFGGGGHHHHGHHGHHHFHEFFGGHGHEHHHHHHHHHGGGGFFHGHHHHHHHHHHFHHHG?CCGGHGGFCGGH
@M02034:409:000000000-BFKT7:1:1105:10896:14427 1:N:0:28
AAAGTCGAGGTGCCTAAAGTGGCAACCCAGACTCTGGGGGGTGTTGGTGGTGTAGAGCTTCCTGTAGCCGCATGGCGTTCGTACTTAAATATGGAACTAACCATTCCAATTTTCGCTGTCTCTTATACACATCTCCGAGCCCACGAGACT
+
BCBBCFCCCCBBGGGGGGGGGGGGHHHGGHHGHHHHHHGGGGGGGHHDFGDFGHHFHHHHHGHHHGHHGGGCGGHGGGGGGDHHHHHFHHFHHHHFHFFFGHFHHHHHHHHHHHGGGGGFGFGGGGGGGGFGGGGGGGG?BGGGFFFFFF
@M02034:409:000000000-BFKT7:1:1105:16309:14428 1:N:0:28
AAAGTCGAGGTGCCTAAAGTGGCAACCCAGACTTCGGGTCTGGTTGGTGGTGTAGAGCTTCCTGTAGCCGCATGGCGTTCGTACTTAAATATGGAACTAACCATTCCAATTTTCGCTGTCTCTTATACACATCTCCGAGCCCACGAGACT
+
BABBBFBBBBAAFGGAFDGGGGGHHHHGGHHGHHHGFGGGHFHGFGGFGGEFGEF5GHGHHHHHHHHHHGGGGGHHGFGGGGGHHHGFHGHHHHHHFHGHHHHFHGFHFHHHHHGGGGGGGGHHGHFH3BDGHHGHG?CCGGGEF?@AAG
@M02034:409:000000000-BFKT7:1:1105:4319:14429 1:N:0:28
AAAGTCGAGGTGCCTAAAGTGGCAACCCAGACTACGAATAATGTTGGTGGTGTAGAGCTTCCTGTAGCCGCATGGCGTTCGTACTTAAATATGGAACTAACCATTCCAATTTTCGCTGTCTCTTATACACATCTCCGAGCCCACGAGAC
+
BBBBBFBAB?>AGGGGGGGFGGGHHHGGEHHGHHGDEGHFHHHFGHFEGGGFHHGGHHHHHHGHHFHHGGGEFGGFFEFFFFGHGHFFHHEHHGHHGHFHHHHGGDGGHHHHHHGGGGEDGBGFDGBFGGBGFH3?E<DCCGHGG?@C<
@M02034:409:000000000-BFKT7:1:1105:22411:14431 1:N:0:28
AAAGTCGAGGTGCCTAAAGTGGCAACCCAGACTACTGCGAAGGTTGGTGGTGTAGAGCTTCCTGTAGCCGCATGGCGTTCGTACTTAAATATGGAACTAACCATTCCAATTTTCGCTGTCTCTTATACACATCTCCGAGCCCACGAGACT
+
BBBAAFABDBAAGGGGGGGGGFGGFGHGGFDFFHHHHGGGEEGGFGGFGGEFFFHFHHHHHHHGFGHHHGG?EEHHGGGGEEGHHHHGGHHHHHHHFHGEFHHHHHHFHHHHHHGGGGGHHHHHGHHFFGFFHGFBCDGGCFHGGGGGGH
@M02034:409:000000000-BFKT7:1:1105:25723:14438 1:N:0:28
AAAGTCGAGGTGCCTAAAGTGGCAACCCAGACTGGGACTGGGGTTG
+
BBBBBFBBBBAAGGGG4GGGGGGHFHHGGHFCGF2F22BGACEG2E
@M02034:409:000000000-BFKT7:1:1105:19968:14439 1:N:0:28
AAAGTCGAGGTGCCTAAAGTGGCAACCCAGACTAGTAAGAAGGTTGGTGGTGTAGAGCTTCCTGTAGCCGCATGGCGTTCGTACTTAAATATGGAACTAACCATTCCAATTTTCGCTGTCTCTTATACACATCTCCGAGCCCACGAGACT
+
BBBCBFCCCCBBGGGGGGGGGGGHHHHGGHHGHHHHHHFFHHHHHHGFGGGFHHHHHHHHHHHHHHHHHGGEEGHHGGGGGGHHHHHHHHHHHHHHHHHHHHGHHHHHHHHHHGGGGGGHHHHHHHFHGHGHHHGGGCFGGGHGGGGGGF
@M02034:409:000000000-BFKT7:1:1105:3902:14446 1:N:0:28
AAAGTCGAGGTGCCTAAAGTGGCAACCCAGACTAATTCTACGGTTGGTGGTGTAGAGCTTCCTGTAGCCGCATGGCGTTCGTACTTAAATATGGAACTAACCATTCCAATTTTCGCTGTCTCTATACACATCTCCGAGCCCACGAGACTC
+
AACCAFBBCBBBGGGGGGGGGGGHHHHGGHHGHHHHHHHHHGGGGGGGGGEFHHHHHHHHHHHHHHHFGGGCEGHGEGGGGGHHHHHHHHHHHHGFHHFFHHFHHFBHHHHHHHGGGGGHHHHGHHHHHHGHHHHDBFGGGHGGGGGGGG
@M02034:409:000000000-BFKT7:1:1105:3525:14457 1:N:0:28
ACAGTCGAGGTGCCTAAAGTGGCAACCCAGACTAATACGAAGGTTGGTGGTGTAGAGCTTCCTGTAGCCGCATGGCGTTCGTACTTAAATATGGAACTAACCATTCCAATTTTCGCTGTCTCTTATACACATCTCCGAGCCCACGAGACT
+
A3>AAFABBBAAGGGGGGGGGGGHHHHGGGHGHHFHGHGGHGFHHHCEFCEFGBG5FFFGHHHHHHFFFDG@EEFFFEEEEEFHHHG3GHHHHG3@FFGHGCDHHGHBGGBHFD<EGE<34BFFDGGDFGF2?FHEA/BCC?GF?/@D?F
@M02034:409:000000000-BFKT7:1:1105:12689:14460 1:N:0:28
AAAGTCGAGGTGCCTAAAGTGGCAACCCAGACTAAGAAGACTGTTGGTGGTGTAGAGCTTCCTGTAGCCGCATGGCGTTCGTACTTAAATATGGAACTAACCATTCCAATTTTCGCTGTCTCTTATACACATCTCCGAGCCCACGAGACT
+
CCCCCFCCCCCBGGGGGGGGGGGHHHHGGHHGHHHHHHHHHHHHHHHEEFGFFFHFHHHHGHHHHHHFFGGEGGGAEFGGGEFHHHHFGHHHGHDBHHHHFHBGHHHGHHHHHHGGGGEGHHHHGHFFHHHHHFHFFBDGGGHGGGGGGH
@M02034:409:000000000-BFKT7:1:1105:3673:14464 1:N:0:28
AAAGTCGAGGTGCCTAAAGTGGCAACCCAGACTACTCCGCGTCATCGTGGTGCTGA
+
BBBBBFABBBABGGGGGGGGGGGHHHHGGHHGHB3FA3AA2A21B5BF11F133D5
@M02034:409:000000000-BFKT7:1:1105:8589:14466 1:N:0:28
AAAGTCGAGGTGCCTAAAGTGGCAACCCAGCAGGTTGGTGGTGTACCTCTTCCTGTAGCCGCATGGCGTTCGTACTTAAATATGGAACTAACCATTCCAATTTTCGCTGTCTCTTATACACATCTCCGAGCCCACGAGACTCCTGAGCAT
+
BBBBBFBAADAAGGGGGGGGGCFHHHHGGGHHHHHHHGGGEGGHHHHHHHHHHHHHHHHHGGFGGHHGEGGGGCHHHFHHHHHHHHHHHHFHHHGHHHFGHHHHGGGGGFHHHHHHHHHHHHHHHHGGCGGGGHGGGGGGHHHHGHHHGF
@M02034:409:000000000-BFKT7:1:1105:12775:14467 1:N:0:28
AAAGTCGAGGTGCCTAAAGTGGCAACCCAGACTGTTGGTAATAGGGAGCTTCCTGTAGCCGCATGGCGTTCGTACTTAAATATGGAACTAACCATTCCAATTTTCGCTGTCTTTATACACATCTCCGAGCCCACGAG
+
BBBCBFBBBBB>FGGGGGGGGGGHHHHGGHFCHH3FHHG5BFDGFGGEGHHHHHHHHHHHGGEGGHHGGGGGGHHHHHHHHHHGHFGHHGHHHHHHHHHFHHHHHGGGGFHHFG4F4BFF3B3B3B?<B/BGA?//<
@M02034:409:000000000-BFKT7:1:1105:3510:14471 1:N:0:28
AAAGTCGAGGTGCCTAAAGTGGCAACCCAGACTAATACGAAGGTTGGTGGTGTAGAGCTTCCTGTAGCCGCATGGCGTTCGTACTTAAATATGGAACTAACCATTCCAATTTTCGCTGTCTCTTATACACATCTCCGAGCCCACGAGACT
+
>?AA>DAABBABGGGGFGGGGGFFHFGGGHGAGHGFHGGAABAB3FFECEEFFFHHFDGEFGFFBBFBBA>EEEEGEGEGGGHGGHFFGGGHFFD@BG3B?GFBF4?FHHHHH4>??EEDHFGHFFBB??BC?F3B?@//>FC/DCFGGF
@M02034:409:000000000-BFKT7:1:1105:16117:14471 1:N:0:28
AAAGTCGAGGTGCCTAAAGTGGCAACCCAGACTAAGCCGGGGGTTGGTGGTGTAGAGCTTCCTGTAGCCGCATGGCGTTCGTACTTAAATATGGAACTAACCATTCCAATTTTCGCTGTCTCTTATACACATCTCCGAGCCCACGAGACT
+
CABCCFCCCBABGGGGGGGFGGGHHHHGGHHGHHHHHHGGGGGEFGGEFGEFFGHFHHHHHHHHHHHHHGGGGGHHGGGGGGHHHHGHHHGHHHGGHHGHHHHGHHHHHHHHHHGGGGGHHGHHHHHGGHFGHHGHGDGGGGHGGGGGGH
@M02034:409:000000000-BFKT7:1:1105:8574:14474 1:N:0:28
AAAGTCGAGGTGCCTAAAGTGGCAACCCAGCAGGTTGGTGGTGTACCTCTTCCTGTAGCCGCATGGCGTTCGTACTTAAATATGGAACTAACCATTCCAATTTTCGCTGTCTCTTATACACATCTCCGAGCCCACGAGACTCCTGAGCAT
+
>3AA>BAADDAAGGGGGGGFFGGHHHHGGHHFAABBEEFEEGGAEBGFGHHHHFHGGFDGEEEFEFBEEEFGGHHHHFFBHFFHHGHHHEGGHFFHHFBBFGHHHEEEEFGGHHHHHHGFGGGHHGGCCGGGGGFC<CDGHGGHFGHHHH
@M02034:409:000000000-BFKT7:1:1105:15741:14480 1:N:0:28
AAAGTCGAGGTGCCTAAAGTGGCAACCCAGACTAATAATAAGGTTGGTGGTGTAGAGCTTCCTGTAGCCGCATGGCGTTCGTACTTAAATATGGAACTAACCATTCCAATTTTCGCTGTCTCTTATACACATCTCCGAGCCCACGAGAC
+
CCCCCFCCCCCCGGGGGGGGGGGHHHHGGHHGH33BFAFGHHHHHHGGGGGFHHHGHHHHHHHHHHHHHGGEFGHGGGGGGGHHHHHHHHHHHHHHHHHHHHHHHHGGHHHHHHGGGGGHGHHHHHHHHHHFHHHFG?@FGGHGGGGGG
@M02034:409:000000000-BFKT7:1:1105:19077:14484 1:N:0:28
AAAGTCGAGGTGCCTAAAGTGGCAACCCAGACTTGTAGTCTGGTTGGTGGTGTAGAGCTTCCTGTAGCCGCATGGCGTTCGTACTTAAATATGGAACTAACCATTCCAATTTTCGCTGTCTCTATACACATCTCCGAGCCCACGAGACTC
+
CCCCBFCCCBCCGGGGGGGGGGGHHHHGGHHGHHHHHHHHHHHHHGGGGGFFGHHGHHHHHHHHHHHHHGGEFGHHGGGGGGHHHHHHHHHHHHHHHHHGHHHHHHGGHHHHHHGGGGGHHHHHFHFHHGHHHHHGCGGGGHGGGGGGHH
@M02034:409:000000000-BFKT7:1:1105:8592:14484 1:N:0:28
AAAGTCGAGGTGCCTAAAGTGGCAACCCAGACTTTGGCTCCTGTTGGTGGTGTAGAGCTTCCTGTAGC
+
CBCCCFCCBCAAGGGGGGGGGGGHHHHGAG2A35F3F3GFEHHHF32EA2EFA3D5DA335FGFE555
@M02034:409:000000000-BFKT7:1:1105:14598:14487 1:N:0:28
AAAGTCGAGGTGCCTAAAGTGGCAACCCAGACTCAGAATCAGGTTGGTGGTGTAGAGCTTCCTGTAGCCGCATGGCGTTCGTACTTAAATATGGAACTAACCATTCCAATTTTCGCTGTCTCTTATACACATCTCCGAGCCCACGAGACT
+
CBCCBFCCCCBAFGGGGGFGGGGHHHHGGHHGHHHHHHHHHHHGHHGFFGFFGGHFHHHHHHHHHHHHHGGGGGGHGGGGEFFHHHHHHHHHHHHHHFHGHHGHHHHHHHHHHGGGGGGHHHHHGHHHGHEHGHHHDCDGGGHGGGGGGH
@M02034:409:000000000-BFKT7:1:1105:8574:14499 1:N:0:28
AAAGTCGAGGTGCCTAAAGTGGCAACCCAGACTTTGGCTCCTGTTGGGGG
+
>1AA>B>1>1>>BEFBFEGD1FFHHHAEFHHAFBGB0FFH/BGBBAA//E
@M02034:409:000000000-BFKT7:1:1105:21885:14500 1:N:0:28
AAAGTCGAGGTGCCTAAAGTGGCAACCCAGACTGATAAGCAGGTTGGTGGTGTAGAGCTTCCTGTAGCCGCATGGCGTTCGTACTTAAATATGGAACTAACCATTCCAATTTTCGCTGTCTCTTATACACATCTCCGAGCCCACGAGACT
+
BBBCBFCBCCAAGGGGGGGGGGGHHHHGGHHGHHHHHHHHHHHHHHGEFGEFFGHHHHHHHHHHGHHHHGGGGGHHGGGGGEHHHHHHHHHHHHHHHHHGHHHHHHHHHHHHHHGGGGGHHGHHHHHHGHFHHHHGGGGGGGHGGGGGGG
@M02034:409:000000000-BFKT7:1:1105:24050:14500 1:N:0:28
AAAGTCGAGGTGCCTAAAGTGGCAACCCAGACTACTAATCAGAATG
+
CCCCCFCCCCAAGGGGGGGGGGGGGHHGGHHGH33D55D35B35DG
@M02034:409:000000000-BFKT7:1:1105:8591:14504 1:N:0:28
AAAGTCGAGGTGCCTAAAGTGGCAACCCAGACTTTGGCTCCTGTTGGTGGTGTAGAGCTTCCTGTAGCCGCATGGCGTTCGTACTTAAATATGGAACTAACCATTCCAATTTTCGCTGTCTCTTATACACATCTCCGAGCCCACGAGACT
+
BBBBBFBBBBAAGGGGGGGGGFGFGHHGGHGGHHHFHHHHGHHHHHHDFGAFGHHHHGHHHHHGHHHHHGGGGGHHGGGGGGHHHHHHHHEHHGHFHHHHHGFGFHGHHHHHHHGGGGGHGHHHHHHHGGHHHHHHGCGGGGHGGGGGGF
@M02034:409:000000000-BFKT7:1:1105:15208:14508 1:N:0:28
AAAGTCGAGGTGCCTAAAGTGGCAACCCAGACTGGGTTGGGGGTTGGTGGTGTAGAGCTTCCTGTAGCCGCATGGCGTTCGTACTTAAATATGGAACTAACCATTCCAATTTTCGCTGTCTCTTATACACATCTCCGAGCCCACGAGACT
+
CBBCCFCBCCCCGGGFGGGGGGGHHHHGGHHGHHHHGGGGGGGGFGGFFGEFGHHHHHHHHHHHHHHHHGGFGGHHGGGGGGHHHHHHHHHHHHHHFHHHHHGHHHHHHGHHHHGGGGGGHHHHHHHHHHFHHHHHGFGGGGHGGGGGGG
@M02034:409:000000000-BFKT7:1:1105:22291:14510 1:N:0:28
AAAGTCGAGGTGCCTAAAGTGGCAACCCAGACTAGTCCGCGGGTTGGTGGTGTAGAGCTTCCTGTAGCCGCATGGCGTTCGTACTTAAATATGGAACTAACCATTCCAATTTTCGCTGTCTCTTATACACATCTCCGAGCCCACGAGACT
+
BBBBBFBBBBAAGGGGFGFGGDFHHFHGGHHGHGGGGHGGEGGGGGGEFEEFHFGFHHFFHHHHHHHHHGGEEGHFG>EEGE?E/GGGHHHHHGBEFGFHHHHHGGHGGHHHHFCGDGDFFHGH1D222C11?DGFA/@-CFHGGGGGGH
@M02034:409:000000000-BFKT7:1:1105:9762:14517 1:N:0:28
AAAGTCAGGTGCCTAAAGTGGCAACCCAGACTGAGGATGGGTTGGTGGTGTAGAGCTTCCTGTAGCCGCATGGCGTTCGTACTTAAATATGGAAC
+
BBBBAFFFFDCFCFGFFGEBBF4FG4AAFGFFFGFDGAEFHFEACAFEAFAAAFF5BF5CGFBADDBEEAFDFBE?>???BBFGDEDFBB@E@EF
@M02034:409:000000000-BFKT7:1:1105:16017:14518 1:N:0:28
AAAGTCGAGGTGCCTAAAGTGGCAACCCAGACTAATGATGGGGTTGGTGGTGTAGAGCTTCCTGTAGCCGCATGGCGTTCGTACTTAAATATGGAACTAACCATTCCAATTTTCGCTGTCTCTTATACACATCTCCGAGCCCACGAGACT
+
BBBBBFBBBB>AFGGGGBGBGGGHHHGGFHHGHHGFHHFHHGGEFECEFGBFFDHBGBHHHHHGHHHGHGGGFGHHGEEFEEGHHHHEHGEHHHDGHHHHFHHHGHGHEGFHHHEGGGEHGHGGHHHHHHHHGFHGB?DGGAGGGCCDGF
@M02034:409:000000000-BFKT7:1:1105:3833:14519 1:N:0:28
AAAGTCGAGGTGCCTAAAGTGGCAACCCAGACTCAGAATCAGGTTGGTGGTGTAGAGCTTCCTGTAGCCGCATGGCGTTCGTACTTAAATATGGAACTAACCATTCCAATTTTCGCTGTCTCTTATACACATCTCCGAG
+
AAAABFAB?D2AGGGGGGDBGGCCGHHGGGHGHHHHGHHHFFFGHEEEFGBFGGHFHHHHBBHFBDGBGFGEEGH1>EFEEE2GGGGFFHHHHHFFHHEHGFBFHBGEFGHHHBEGGGGHHF4GHGEFBC2BGF3FC<C
@M02034:409:000000000-BFKT7:1:1105:26211:14526 1:N:0:28
AAAGTCGAGGTGCCTAAAGTGGCAACCCAGACTGATAAGGCTGTTGGTGGTGTAGAGCTTCCTGTAGCCGCATGGCGTTCGTACTTAAATATGGAACTAACCATTCCAATTTTCGCTGTCTCTTATACACATCTCCGAGCCCACGAGACT
+
BCCCBFBBCBBBGGGGGGGFGGGGGHHGGHHGHHGHHHHHHHHHHHHGGGFFHHHGHHHHHHHHHGHHHGCEEGHHGGGGGGHHHHHHGHHHHHFFGHHHHHHHHHFHHGHHHHGGGGGHHHHHGHHHFHHHHHGHG/CCGGHGGCGDGF
@M02034:409:000000000-BFKT7:1:1105:25213:14528 1:N:0:28
AAAGTCGAGGTGCCTAAAGTGGCAACCCAGACTTCTACGAAGGTTGGTGGTGTAGAGCTTCCTGTAGCCGCATGGCGTTCGTACTTAAATATGGAACTAACCATTCCAATTTTCGCTGTCTCTTATACACATCTCCGAGCCCACGAGACT
+
AAABAFBBDBAAFGGGGGGGFGGFHHHGGHHGHHHHHHGDHGGBFGGEFGEFGHHFHGHHHFHFFHHHHGGGGEHGEFGGGEFEGHHHGHHHHHFFGHGHHHGHHHGHFGHGHHGGGGGHHEHHFGGHFFDHHHFHFCG/BEFFGFGGGH
@M02034:409:000000000-BFKT7:1:1105:5513:14528 1:N:0:28
AAAGTCGAGGTGCCTAAAGTGGCAACCCAGACTCAGCCTCATGTTGGTGGTGTAGAGCTTCCTGTAGCCGCATGGCGTTCGTACTTAAATATGGAACTAACCATTCCAATTTTCGCTGTCTCTTATACACATCTCCGAGCCCACGAGACT
+
CCCCCFCCDBCCGGGGGGGGGGGHHHHGGHHGHHHHHHHHHHHHHHHGGGFFGGHGHHHHHHHHHHHHHGGGGGHHGGGGGGHHHHHHHHHHHHHGHHHFHHGHHHGHHHHHHHGGGGGHHHHHHHGGFHGHHHGHGCGGGGHGGGGGGH
@M02034:409:000000000-BFKT7:1:1105:27710:14530 1:N:0:28
AAAGTCGAGGTGCCTAAAGTGGCAACCCAGACTGTTAATGATGTTGGTGGTGTAGAGCTTCCTGTAGCCGCATGGCGTTCGTACTTAAATATGGAACTAACCATTCCAATTTTCGCTGTCTCTTATACACATCTCCGAGCCCACGAGACT
+
CCCCCFCCCCAAGGGGGGGGGGGGHHHGGHHGHHHHHHHHGHHHHHGEFGEFGFHGHHHHHHHHHHHHHGGGGFHFGGGGFEHHHHGGHHHHHHGGHHHHHHGHHHHHHHHHHHGGGGGFGHHHGHHGGHGHHHHHE@GDGFHGGCDGGH
@M02034:409:000000000-BFKT7:1:1105:6450:14530 1:N:0:28
AAAGTCGAGGTGCCTAAAGTGGCAACCCAGACTAAGGTTGGTGGTGTAGAGCTTCCTGTAGCCGCATGGCGTTCGTACTTAAATATGGAACTAACCATTCCAATTTTCGCTGTCTCTTATACACATCTCCGAGCCCACGAGACTCCTGA
+
CBCCCFCCCCCCGGGGGGGGGGGHHHHGGHHGHHHHC5B2E2FAEF23B5D5FG535AGBFHEEEEDEG10?>?F?21?443FG4F4BD3@G33F1GGGGHHGHHHD4>/?EFH4FH4?44F43BF33BFB?//>FCFD/>A/F1FD1=
@M02034:409:000000000-BFKT7:1:1105:5499:14539 1:N:0:28
AAAGTCGAGGTGCCTCAAGTGGCAACCCAGACTCAGCCTCATGTTGGTGGTGTAGAGCTTCCTGTAGCCGCATGGCGTTCGTACTTAAATATGGAACTAACCATTACAATTTTCGCTGTCTCTTATACACATCTACGAGCCCACGCGA
+
>3AB3BA3>>>4FGGA4BFD5FFFGDFECGHCG3FHCBFG3DF55DF22E1B1BFF55BBABABB5D5BA0>E11?>E/?>>2FBFGF3B4BBD3B3B33BB3BF4??FFHFD?>/????4??B4F4B?B222G?3F/C/BCCC@//<
@M02034:409:000000000-BFKT7:1:1105:24539:14543 1:N:0:28
AAAGTCGAGGTGCCTAAAGTGGCAACCCAGACTTCGCCGCAGGTTGGTGGTGTAGAGCTTCCTGTAGCCGCATGGCGTTCGTACTTAAATATGGAACTAACCATTCCAATTTTCGCTGTCTCTTATACACATCTCCGAGCCCACGAGACT
+
CCCCCFCCCCAAGGGGGGGGGGGHHHHGGHH2FGFEEGGAEEFHHHCAAAEF13FAA5FB5FEFG@B5FEE/EEF1E?EFE>?1AGGFFGH4?33BFGHHCB3GB4HBDGBGFF<DFFDF3GFG3D2>FCG2GFGBA<@DCFAF@CCDDH
@M02034:409:000000000-BFKT7:1:1105:6437:14547 1:N:0:28
AAAGTCGAGGTGCCTAAAGTGGCAACCCAGACTAAGGTTGGTGGGGTAGAGCTTCCTGTAGCCGCATGG
+
A?AB>DB>A>>>FEGFGF4BAGFCG4GFGHH2GHDGC5BAAAFD2AA115DF3F5BBAB5DFEE0>E1?
@M02034:409:000000000-BFKT7:1:1105:29075:14559 1:N:0:28
AAAGTCGAGGTGCCTAAAGTGGCAACCCAGACTAGTGATCTGGTTGGTGGTGTAGAGCTTCCTGTAGCCGCATGGCGTTCGTACTTAAATATGGAACTAACCATTCCAATTTTCGCTGTCTCTTATACACATCTCCGAGCCCACGAGACT
+
AACCAFCCCCABGGGGGGGGGGGHHHHGGHHGHHHHHHHHHHHGHGGGFGEFGHHHHHHHHHHHGHHHHGGGGGHCEEGFGGHHHHHFHHHHHHHGHHGEHHGHGHHGHHHHHHGDGGEHHHHHHHHGFHFHHGGDFCGGGGHGGGGGGH
@M02034:409:000000000-BFKT7:1:1105:9509:14570 1:N:0:28
AAAGTCGAGGTGCCTAAAGTGGCAACCCAGACTAATAATCAGGTTGGTGGTGTAGAGCTTCCTGTAGCCGCATGGCGTTCGTACTTAAATATGGAACTAACCATTCCAATTTTCGCTGTCTCTTATACACATCTCCGAGCCCACGAGACT
+
BBCCCFCCCCBBGGGGGGGGGFFHHHHGGHHGHHHHHHHHHHHHGGEGGGEFGHFHHHHHHHHHHHHHHGGGGFHHGGGGGGGHHHGGHHHHHHHHHHFHHHHHGHFHHGHHHHGGGGGGFGHHFHGHFHGHGHGFGCFGGGGGGCGGGH
@M02034:409:000000000-BFKT7:1:1105:24519:14574 1:N:0:28
AAAGTCGAGGTGCCTAAAGTGGCAACCCAGACTGCTCTGGGTGTTGGTGGTGTAGAGCTTCCTGTAGCCGCATGGCGTTCGTACTTAAATATGGAACTAACCATTCCAATTTTCGCTGTCTCTTATACACATCTCCGAGCCCACGAGACT
+
CCCCCFCCCCAAGGGGGGGGGGGHHHHGGHGFHGFFHHHHHHGGGHHGFGGFFGHAGHFHBHHHHGHGFEG>EFHFGEFGGEGHHHHHHHGHHGEBGHHFGHFHHGHFHGFHHHGGGGFHHHHHHHGDFGGHHHHDDCGGGGHGGCGGGH
@M02034:409:000000000-BFKT7:1:1105:5454:14574 1:N:0:28
AAAGTCGAGGTGCCTAAAGTGGCAACCCAGGTGAGTGGTGGTGTAGAGCTTCCTGTAGCCGCATGGCGTTCGTACTTAAATATGGAACTAACCATTCCAATTTTCGCTGTCTCTTATACACATCTCCGAGCCCACGAGACTCCTGAGCAT
+
CCDDCFCCBCCCGGGGGGGGGGGHHHHGGHF3FGFHHGHGGGGHHHHHHHHHHHHHHHHHGGEGGHHGGGGGGHHHHHHHHHHHHHHHHHHHHHHHHHHHHHHHHGGGGGHHHHHHHHHHHHHHHHHGGGGGGHGGCFGGHHHHFHFHHH
@M02034:409:000000000-BFKT7:1:1105:8322:14586 1:N:0:28
AAAGTCGAGGTGCCTAAAGTGGCAACCCAGACTAGTAGTGGGGTTGGTGGTGTAGAGCTTCCTGTAGCCGCATGGCGTTCGTACTTAAATATGGAACTAACCATTCCAATTTTCGCTGTCTCTTATACACATCTCCGAGCCCACGAGACT
+
CCCCCFCBCCABGGGFGGGGGGGGHHHGGHHGHHHFGHFHHHGGGGGGFGEFFFHGHHHHHHHGGFHHHGGGGGHFEGEGGFGHHHHHHHHHGHFFHHHHHHFHHHHGGHHHHHGGGGCGHHHHHHHHHHHHHHHHGFGDGEGGGGCDEF
@M02034:409:000000000-BFKT7:1:1105:3295:14588 1:N:0:28
AAAGTCGAGGTGCCTAAAGTGGCAACCCAGACTAATTGTCAGGTTGGTGGTGTAGAGCTTCCTGTAGCCGCATGGCGTTCGTACTTAAATATGGAACTAACCATTCCAATTTTCGCTGTCTCTTATACACATCTCCGAGCCCACGAGACT
+
BBBAAFABBBABGGGGGGGGGFFFHGHGGHHGHGGGDGF55BBFF2AAA2ABBDG555BG5E5DG5F5GFGCEEF1E?ECEECAA@EEFFFGHGBEHHHGGH3GBBGEFHHHHHCGGG<D4EGHHGHHHFBHHHHDECCGGFGGGGGGGG
@M02034:409:000000000-BFKT7:1:1105:28026:14591 1:N:0:28
AAAGTCGAGGTGCCTAAAGTGGCAACCCAGACTAGTGGTAAGGTTGGTGGTGTAGAGCTTCCTGTAGCCGCATGGCGTTCGTACTTAAATATGGAACTAACCATTCCAATTTTCGCTGTCTCTTATACACATCTCCGAGCCCACGAGACT
+
AABBAFABBDABGGG5F4BEGGGHGHHGGHGGHGHHHHGF5GHFFGGAFGEFGGFFHHFHDHHHHHHFHGGEE1FFEEGEG1GEGHHFGGGHGHGFGHGFBGEGHGHFHGHHHHGGGEEGHHHHFGFHGGFHFGFDA@@/<FCCCCGFGF
@M02034:409:000000000-BFKT7:1:1105:21709:14592 1:N:0:28
AAAGTCGAGGTGCCTAAAGTGGCAACCCAGACTAATAAGAATGTTGGTGGTGTAGAGCTTCCTGTAGCCGCATGGCGTTCGTACTTAAATATGGAACTAACCATTCCAATTTTCGCTGTCTCTTATACACATCTCCGAGCCCACGAGACT
+
CCCCCFCCCCCAGGGGGGGGGGGHHHHGGHHGHHHHHHHHHHHHHHHGGGGFGHHHHHHHHHHHHHHHHGGGGGHHGGGGGFGHHHHHHHGHHGGGHHHHHHHHHHFFHHGHHHGGGGEFHHHHHHHHEHGHHHHEFCGGGGHGGGGGGH
@M02034:409:000000000-BFKT7:1:1105:26259:14600 1:N:0:28
AAAGTCGAGGTGCCTAAAGTGGCAACCCAGACTACTCAGAAGGTTGGTGGTGTAGAGCTTCCTGTAGCCGCATGGCGTTCGTACTTAAATATGGAACTAACCATTCCAATTTTCGCTGTCTCTTATACACATCTCCGAGCCCACGAGACT
+
BBBBBFBBBBABGGGGFGGGGGGHHHHGGHHGHGHHGGFHHFBABFEE21EA13F5DGEAAEGFGE5AEEE>EE?1>B@FEE2FGHG3@FG4@B33B@FF3?3B3EF4?B?GED/EF</B?GGDFG3BGH22FBGFD/BBFGHGC@<</G
@M02034:409:000000000-BFKT7:1:1105:2302:14601 1:N:0:28
AAAGTCGAGGTGCCTAAAGTGGCAACCCAGACTACGGGTCAGGTTGGTGGTGTAGAGCTTCCTGTAGCCGCATGGCGTTCGTACTTAAATATGGAACTAACCATTCCAATTTTCGCTGTCTCTTATACACATCTCCGAGCCCACGAGACT
+
>1A1>BAADD>AGFGGGFGGGBEFFCFCFECFHHHEGGEGHHFHGFEAF/BFFDEEBBGHHBGFFFGFGGGCGGHGGFGEGEEAGHGBGHFGGBEFFHFFFGFFHHFBFGFHHHG?EECGH2BGDFG2D<BGFFF1?/BBCFHGGGGC.<
@M02034:409:000000000-BFKT7:1:1105:9498:14605 1:N:0:28
AAAGTCGAGGTGCCTAAAGTGGCAACCCAGACTAATAATCATGTTGGTGGTGTAGAGCTTCCTGTAGCCGCATGGCGTTCGTACTTAAATATGGAACTAACCATTCCAATTTTCGCTGTCTCTTATACACATCTCCGAGCCCACGAGACT
+
>1>AAFAADDAAGGGF1BFDG1FGHHFFFCHGHHFFHGHGHHHHH2FEGGGFGHHDHHHHEFGGHEHGHGCEFFHHGGGGGEHHHHFHHFFHHEDFFHHHHHHHFFH2FFGHHHCEG?EHHEHHHHGHHGFHFHFBCCCCGGEGG/</EF
@M02034:409:000000000-BFKT7:1:1105:28013:14605 1:N:0:28
AAAGTCGAGGTGCCTAAAGTGGCAACCCAGACTAGTGGTAAGGTTGGTGGTGTAGAGCTTCCTGTAGCCGCATGGCGTTCGTACTTAAATATGGAACTAACCATTCCAATTTTCGCTGTCTCTTATACACATCTCCGAGCCCACGAGACT
+
AAAAAFAADDAAGGGGGGGG1FFHHHHGGHHGGHGGGHHHHH1FFGGGGGFFGHHGGHHHHGHHHHHHHGGGGEHHEEGGEEEHHHGGHHGFHGGHHH1EGHHHHFGGHHGGHHGCEFGFFFHHGHGHFHHHHHFGG?CCGGHGGGGGGH
@M02034:409:000000000-BFKT7:1:1105:8922:14617 1:N:0:28
AAAGTCGAGGTGCCTAAAGTGGCAACCCAGACTACGTCGCAGGTTGGTGGTGTAGAGCTTCCTGTAGCCGCATGGCGTTCGTACTTAAATATGGAACTAACCATTCCAATTTTCGCTGTCTCTTATACACATCTCCGAGCCCACGAGACT
+
CCCCCFBBBCCCGGGGGGGGGGGHHHHGGHHGHGHGGGGGGGGHHHGGFFGFGHHGHHHHHHHHHHHHHGGEGGGCFEGGGEGHHHHGHHHHHHHGHHHHHHGHHHHHHHHHHHGGGGGHHHHHHHHHHHHHHHHHGGGGGGHGG?DG?F
@M02034:409:000000000-BFKT7:1:1105:28572:14621 1:N:0:28
AAAGTCGAGGTGCCTAAAGTGGCAACCCAGACTCAGCAGAATGTTGGTGGTGTAGAGCTTCCTGTAGCCGCATGGCGTTCGTACTTAAATATGGAACTAACCATTCCAATTTTCGCTGTCTCTTATACACATCTCCGAGCCCACGAGACT
+
A3>ABFBA>D>AGGGGGGGGCEFGHGHGGGHGHBCGFFFEGGGHHDEEFGEBF3F5EFAFGGHHHH5EFAE0EEGGGEFFE121FGF3FGFHGF3@F@3FF?EFFGH4?B3FB4/?E<<B44B?4B4?B2B2FDGBE/>CGGEAB@GD?H
@M02034:409:000000000-BFKT7:1:1105:26637:14622 1:N:0:28
AAAGTCGAGGTGCCTAAAGTGGCAACCCAGACTTCGGGTGCGGTTGGTGGTGTAGAGCTTCCTGTAGCCGCATGGCGTTCGTACTTAAATATGGAACTAACCATTCCAATTTTCGCTGTCTCTTATACACATCTCCGAGCCCACGAGACT
+
AAAABFBAAD>AGGGGGGGGGGGGFHHGGHHGHHHGGGH?EEGGFEGGEGEAFGHGHHHHHHHHHHHHHGGGGEHHGGGGGEHHHHHFGHGHHGHHFHEEGHFFFHGHHHHHHHGGGGFFHFHHHHGHFHEHFHHBECCFGGHGGFGGGH
@M02034:409:000000000-BFKT7:1:1105:11743:14622 1:N:0:28
AAAGTCGAGGTGCCTAAAGTGGCAACCCAGACTAGTAAGTCTGTTGGTGGTGTAGAGCTTCCTGTAGCCGCATGGCGTTCGTACTTAAATATGGAACTAACCATTCCAATTTTCGCTGTCTCTTATACACATCTCCGAGCCCACGAGACT
+
BBBBBFBBBB>AGGGGGGGGGGGHHHHGGHHGHHHHHHHHGHHHHHHEGGFFGHHFHHHHHHHHHHHHHGGEEGHHGGGGGGHHHHHGHHHHHGHHHHHHHHHHHHHHHHHHHHGGGGGHHHHHHHGHHHFHHHHGGCGGFEHGGGGGGH
@M02034:409:000000000-BFKT7:1:1105:8906:14624 1:N:0:28
AAAGTCGAGGTGCCTAAAGTGGCAACCCAGACTACGTCGCAGGTTGGTGGTGTAGAGCTTCCTGTAGCCGCATGGCGTTCGTACTTAAATATGGAACTAACCATTCCAATTTTCGCTGTCTCTTATACACATCTCCGAGCCCACGAGACT
+
AABB>BAAD>A4FGGBFEGGFGGHHHGFGHHGHHHEBBEE2BEFGFCBAE1FFGHEGGHHBEFGDFGGGEEEFGFHCFGGFGHGGHHHHHHHHH3DFGFGGHFGHFFHGGHHHHEEBCAGHGHG?GHFFHBHHHFBFBCGGGAACDGGGF
@M02034:409:000000000-BFKT7:1:1105:11728:14632 1:N:0:28
AAAGTCGAGGTGCCTAAAGTGGCAACCCAGACTAGTAAGTCTGTTGGTGGTGTAGAGCTTCCTGTAGCCGCATGGCGTTCGTACTTAAATATGGAACTAACCATTCCAATTTTCGCTGTCTCTTATACACATCTCCGAGCCCACGAGACT
+
AAAAAFA?D>11BGGGGGGGFFGHHHHGGHHFGHGGGHG2DDFDGDFEFGBAF1GHHHGGBGHFGGHFFGG?ECFHGGCGEGFHFGHD1BGFGGBFFHGFHHDFGHHH2FGHHHGGGGGBFBFFGHHFGHFHGHHGGC/BCFHG/BCGGF
@M02034:409:000000000-BFKT7:1:1105:24972:14633 1:N:0:28
AAAGTCGAGGTGCCTAAAGTGGCAACCCAGACTGAGCATAATGTTGGTGGTGTAGAGCTTCCTGTAGCCGCATGGCGTTCGTACTTAAATATGGAACTAACCATTCCAATTTTCGCTGTCTCTTATACACATCTCCGAGCCCACGAGACC
+
CCCCCFCCCCBCGGGGGGGGGGGGHHHGGHHGHHHHHHHHHHHHHHHGGGEFGFHGHGHHHHHGGHHHHGGEGGHHGEGGGFHGHHGFHHHHHHGHHHHHHHHHHHHGHHHHHHGGGGGGHHHHHHHHHHHHHHGHGFGGGGHGGFGGGG
@M02034:409:000000000-BFKT7:1:1105:2917:14639 1:N:0:28
AAAGTCGAGGTGCCTAAAGTGGCAACCCAGACTGG
+
CCCCCFBBBCAAGGGGGGGGGGGFHGFGEHHGFGE
@M02034:409:000000000-BFKT7:1:1105:8693:14641 1:N:0:28
AAAGTCGAGGTGCCTAAAGTGGCAACCCAGCCTGTTAATGGGGTTGG
+
BBAABFABBBBBGGGGGGGGFGGHFHFGAA22BFFB555DBGE222A
@M02034:409:000000000-BFKT7:1:1105:13721:14641 1:N:0:28
AAAGTCGAGGTGCCTAAAGTGGCAACCCAGACTAATAATAATGTTGGTGGTGTAGAGCTTCCTGTAGCCGCATGGCGTTCGTACTTAAATATGGAACTAACCATTCCAATTTTCGCTGTCTCTTATACACATCTCCGAGCCCACGAGACT
+
BBBBBFBBBBAAGGGGGGGGGFGHHHHGGHHGHHHHHHHHHHHHGHHGGGEFHHHFHHHHHHHHHHHHHGGGGGHHGGGGGGGHHHGGHHGHHHGHHHFGHHHHGHHHHHHHHHGGGGGGHHHHGHGHHGFHHHHHGFGGGGHGGGGGGG
@M02034:409:000000000-BFKT7:1:1105:16224:14641 1:N:0:28
AAAGTCGAGGTGCCTAAAGTGGCAACCCAGACTCAGCAGAATGTTGGTGGTGTAGAGCTTCCTGTAGCCGCATGGCGTTCGTACTTAAATATGGAACTAACCATTCCAATTTTCGCTGTCTCTTATACACATCTCCGAGCCCACGAGACT
+
BBCCCFCCCCABGGGGGGGFGGGHHHHGGHGGHF3F3FA33DFGGHHGGGGGHHHHHHHHHHHHHHHHHGGCGGHHGGGGGGHHHHGHHHHHHHGHHGHHHHHHHHGHHHHHHHGGGGGFHGHHHHGHHHHHHHGHCBFCGGHGGGGGGG
@M02034:409:000000000-BFKT7:1:1105:29009:14643 1:N:0:28
AAAGTCGAGGTGCCTAAAGTGGCAACCCAGACTAATCCGAAGGTTGGTGGTGTAGAGCTTCCTGTAGCCGCATGGCGTTCGTACTTAAATATGGAACTAACCATTCCAATTTTCGCTGTCTCTTATACACATCTCCGAGCCCACGAGACT
+
1AAAAFAADDAAGGGGGGGCGGGFHFHGEHFFGHHHHGG/AEGAFG?EFE/BFGFGHHHHHFHHHHHHFEEEEEHGEEEFGGGHHHHHHHHHHGHFFHHFHGFHHHHH2FGHHHGGGGGFHHHHHHFGHHBCCH><C?CC?<GFGCCC?H
@M02034:409:000000000-BFKT7:1:1105:18678:14647 1:N:0:28
AAAGTCGAGGTGCCTAAAGTGGCAACCCAGACTCAGAAGCCTGTTGGTGGTGTAGAGCTTCCTGTAGCCGCATGGCGTTCGTACTTAAATATGGAACTAACCATTCCAATTTTCGCTGTCTCTTATACACATCTCCGAGCCCACGAGACT
+
BBBBBFBBBBBBGGGGGGGGGGGHHHHGGHHGHHHGHHHHHHHHHHHEFGFFGFHFHHHHHHHHHHHHHGG?EGHFGEFGGEFHGHHGGHHHHGFFGHGHGHHGHHHFHHFHHHCGGGEHFHHFFHFHHEHHHHHFDCGGGGHGGGGCDF
@M02034:409:000000000-BFKT7:1:1105:1919:14647 1:N:0:28
AAAGTCGAGGTGCCTAAAGTGGCAACCCAGACTGGGCATGCGGTTGGTGGTGTAGAGCTTCCTGTAGCCGCATGGCGTTCGTACTTAAATATGGAACTAACCATTCCAATTTTCGCTGTCTCTTATACACATCTCCGAGCCCACGAGACT
+
BBBBBFBBBBABGGGGGGGGGGGHGHHGGHHGHHAGDHHHHEEEEGGGFGEFHHHHGGHHHEHFGHHHHGGGGGHHGEGGFGFHHHGGHHHFHHHDGHGFHHHHHHFFHHHHHHGGGGGHHHHHBGFGGHFHHFFHF@DCGGHGGGFGAF
@M02034:409:000000000-BFKT7:1:1105:15452:14651 1:N:0:28
AAAGTCGAGGTGCCTAAAGTGGCAACCCAGACTCTTCCTACGGTTGGTGGTGTAGAGCTTCCTGTAGCCGCATGGCGTTCGTACTTAAATATGGAACTAACCATTCCAATTTTCGCTGTCTCTTATACACATCTCCGAGCCCACGAGACT
+
CCCCCFCCCCBCGGGGGGGGGGGHHHHGGHHGHHHHHHHHHGGGFGGEFGEFGHHFHHHHHHHHHHHHHGGGGGHGFGGGGEGHHHHFHHHHHHDFFHHGFHGHHHGHHHHHHHGGGGGHHGHHHHHHHHHHHHHGGFGGGGGGCGGGGH
@M02034:409:000000000-BFKT7:1:1105:19872:14654 1:N:0:28
AAAGTCGAGGTGCCTAAAGTGGCAACCCAGACTGTGAATGAGGTTGGTGGTGTAGAGCTTCCTGTAGCCGCATGGCGTTCGTACTTAAATATGGAACTAACCATTCCAATTTTCGCTGTCTCTTATACACATTCTCCGAGCCCACGAGAC
+
BBBBBFBBBBAAGGGGGGGFGGGHHHHGGHHGHHGGHHHHHHHGHHGGGGGFHHHHHHHHHHHHHHHHHGGGGGHFGGGGGEGHHHGGHHGHHHFFGHHGHHGHHHGFHHHHHFGGGGFHHGHHHHGHGHGHHFHHHGGGGGGHGGGGG?
@M02034:409:000000000-BFKT7:1:1105:7558:14656 1:N:0:28
AAAGTCGAGGTGCCTAAAGTGGCAACCCAGACTATGTCGCGGGTTGGTGGTGTAGAGCTTCCTGTAGCCGCATGGCGTTCGTACTTAAATATGGAACTAACCATTCCAATTTTCGCTGTCTCTATACACA
+
CCCCCFBCCCBCGGGGFGGGGGGHHHHGGHHGHG5F5DFAEG?FFFFGGGAFFFHFHHHHHFHHHHHHHGGEGCHHGGGEGFFHHHGGHHEFGH3GGHD3GGHHHHHHHGHHHF?CG/<<DDG2@2FFHD
@M02034:409:000000000-BFKT7:1:1105:16232:14658 1:N:0:28
AAAGTCGAGGTGCCTAAAGTGGCAACCCAGACTAGGGAGAAGGTTGGTGGTGTAGAGCTTCCTGTAGCCGCATGGCGTTCGTACTTAAATATGGAACTAACCATTCCAATTTTCGCTGTCTCTTATACACATCTCCGAGCCCACGAGACT
+
BCCCBFBCCCBCGGGGGGGGGGGHHHHGGHHGH33F2FF2F3FGGHGFFGEFHHHHHHHHHHHHHHHHHGGGGGHHGGGGGGHHHHHGHHHHHHHHHHHHHHHHHHGHHHHHHHGGGGGHHHHHHHHHHHGHHHHHGGGGGGHGGGGGGH
@M02034:409:000000000-BFKT7:1:1105:3053:14661 1:N:0:28
AAAGTCGAGGTGCCTAAAGTGGCAACCCAGACTTCTCCTAAGGTTGGTGGTGTAGAGCTTCCTGTAGCCGCATGGCGTTCGTACTTAAATATGGAACTAACCATTCCAATTTTCGCTGTCTCTTATACACATCTCCGAGCCCACGAGACT
+
AAAA3FAADDABGGGGGGGFBGEFHHFDGHHFHHFHHHHHGHFDFGEAAEEFFDGGGDGEBGHGFFFDBBEEEGHFEAEGFECGGHFGGFFDFHE3BFB3B?3BF4B?DGGHHFEFDEFB4DFGDGF3?22GFGBFC@C@BAGECAFF?G
@M02034:409:000000000-BFKT7:1:1105:8573:14666 1:N:0:28
AAAGTCGCGGTGCCTAAAGTGGCAACCCAGACTGAGAATGGG
+
>??A>FA1>>11AGG11AF3F1FFHFHGCEHF1B1B1ABEGF
@M02034:409:000000000-BFKT7:1:1105:1779:14666 1:N:0:28
AAAGTCGAGGTGCCTAAAGTGGCAACCCAGACTCAGGCGGGGGTTGGTGGTGTAGAGCTTCCTGTAGCCGCATGGCGTTCGTACTTAAATATGGAACTAACCATTCCAATTTTCGCTGTCTCTTATTACACATCTCCGAGCCCACGAGAC
+
3ABBBFAA>DAAGGGGGGGGGGGHHHHGGHGGHHHHHHGGGGGEEEEGGGGFGHHGHHHHHHHHHHHHHGGGGGHFFDGGFGHHHHHGHHFHHHGFHHGGHGGHHHHHHHHHHHGGGGGHHHHHHHHHHGFHHEGFHGGGGCGHGGGGGD
@M02034:409:000000000-BFKT7:1:1105:9592:14672 1:N:0:28
AAAGTCGAGGTGCCTAAAGTGGCAACCCAGACTTCTGCGAAGGTTGGTGGTGTAGAGCTTCCTGTAGCCGCATGGCGTTCGTACTTAAATATGGAACTAACCATTCCAATTTTCGCTGTCTCTTATACACATCTCCGAGCCCACGAGACT
+
BBBBBFBBBBBBGGGGGGGGGGGHHHHGGGGGHFHH5GEGF2EHGHCGGGGFHGHFHHHHHGHHHHGHHGGEEGHHGGGGGGBGHHFFGHBGGHBGGHDFHHHHHHGHGFGHHHGGG?AGHGHHFHDHDHGGFHFFDCD?CAFGGDGGGG
@M02034:409:000000000-BFKT7:1:1105:24774:14685 1:N:0:28
AAAGTCGAGGTGCCTAAAGTGGCAACCCAGCGGGTTGGTGGTGTACCGCTTCCTGTAGCCGCATGGCGTTCGTACTTAAATATGGAACTAACCATTCCAATTTTCGCTGTCTCTTATACACATCTCCGAGCCCACGAGACTCCTGAGCAT
+
BBBCBFCCCBBBGGGGGGGGGGGHHHHGGHHGGGGFGGGGGGGHHHHGGGGGHHHHHHHHGGGGGHHGGGGGGHHHHHHHHHHHHHHHHHGHHHHHHHHGGHHHHGGGGGHHHHHHHHHHHHHHHHGGGGGGGHGGFGDGHHHHHHHHHH
@M02034:409:000000000-BFKT7:1:1105:13176:14697 1:N:0:28
AAAGTCGAGGTGCCTAAAGTGGCAACCCAGACTAATGCTAAGGTTGGTGGTGTAGAGCTTCCTGTAGCCGCATGGCGTTCGTACTTAAATATGGAACTAACCATTCCAATTTTCGCTGTCTCTTATACACATCTCCGAGCCCACGAGACT
+
BBBBBFBBDBBBGGGGGGGGGGGHHHHGGHHGHGHHHHHHHFGHHGGEFGAFHFHFHGDGGBGFHHHHHGG@FGHFFEGFGEGHHHGBGHHHHGBGGHHHFHFHFHFFHHHHHF/EGGGFFHHFDFGGHFFBGHHBF?CGGGEGCCDEDG
@M02034:409:000000000-BFKT7:1:1105:8477:14699 1:N:0:28
AAAGTCGAGGTGCCTAAAGTGGCAACCCAGACTACTAATCAGGTTGGTGGTGTAGAGCTTCCTGTAGCCGCATGGCGTTCGTACTTAAATATGGAACTAACCATTCCAATTTTCGCTGTTCTTATACACATCTCCGAGCCCACGAGACTC
+
AAAAAFAAD@AAFGFGGGGFG4FGF4FEFHAFHCFHBDAGFFGGF2EB2AEFAAFFGEFFHHGBFGFGHGCEAE11>B>EEEFGHHFGHH4GHB33BFGFHA3B34FEGFEGHHGAFGEHHEB4F4EDFBG?GGBD//BCGHA?CG<AHG
@M02034:409:000000000-BFKT7:1:1105:19781:14702 1:N:0:28
AAAGTCGAGGTGCCTAAAGTGGCAACCCAGACTCCGCAGGCTGTTGGTGGTGTAGAGCTTCCTGTAGCCGCGTGGCGTTCGTACTTAAATATGGAACTAACCATTCCAATTTTCGCTGTCTCTTATACACATCTCCGAGC
+
AAAAAFABBBBBGGGGGGGGGGGHHHHGGHHGHHHGGGGGGFHHHHHEFGFGGFHFHHHHGHHHHHHHHGGGEEGEGGGGGFGHHHHHHHFFFDGDGHDFFHHCHHHHHFGHEFGCGG?BFFHGGHEGFHEHGHGED//<
@M02034:409:000000000-BFKT7:1:1105:18433:14703 1:N:0:28
AAAGTCGAGGTGCCTAAAGTGGCAACCCAGACTAATAAGAAGGTTGGTGGTGTAGAGCTTCCTGTAGCCGCATGGCGTTCGTACTTAAATATGGAACTAACCATTCCAATTTTCGCTGTCTCTTATACACATCTCCGAGCCCACGAGACT
+
CBCCAFCCCCAAGGGGGGGGGGGHFHHGGHHGHHHHHHHGHHHHHHGEFGAFFGHGHHHHFHHHFFHHHGGEGEHGGGGGFFCHHHHHHHGHHHHHGHGHHHGHHHHGHHHHHGGGGGFGHHHHHHHHHHFHHHHFD<DFGEHGGGGGGH
@M02034:409:000000000-BFKT7:1:1105:24470:14714 1:N:0:28
AAAGTCGAGGTGCCTAAAGTGGCAACCCAGACTAATCAGCATGTTGGTGGTGTAGAGCTTCCTGTAGCCGCATGGCGTTCGTACTTAAATATGGAACTAACCATTCCAATTTTCGCTGTCTCTTATACACATCTCCGAGCCCACGAGACT
+
BBBBBFA3DBBBGGGFGGGGGGGFHHHGGHHGHGGHHHHHHHHGHHHEFGGGGHHFGHHHHHFHHHHHGGGGGGGFEFGGGFHHHHHGHHHHHHFEFHHGGHEHFGGHHHHHHHGGGGGHHGHHHHHGHFFGHHHFDCGGCFHGG?DGGH
@M02034:409:000000000-BFKT7:1:1105:27604:14715 1:N:0:28
AAAGTCGAGGTGCCTAAAGTGGCAACCCAGACTGATGATGGTGTTCGGCTTGCAGTAGTTGCTT
+
CCCCCFCCDCBCGGGGGGGGGGGHHHHGGHHG333D55D53BGF252A2AA013B555555D35
@M02034:409:000000000-BFKT7:1:1105:9991:14722 1:N:0:28
AAAGTCGAGGTGCCTAAAGTGGCAACCCAGATTGGGGAGGGGGTTGGTGGTGTAGAGCTTCCTGTAGCCGCATGGCGTTCGTACTTAAATATGGAACTAACCATTCCAATTTTCGCTGTCTCTTATACACATCTCCGAGCCCACGAGACT
+
BCCCCFCCBCBBGGGGGGGGGGGHHHHGGHHHHHGHGGGGCGGGFGGGGGGGHHHHHHHHHHHHHHHGHGGEFGHHGGGGGGGHHHGGHHFHHGFGFHGGHHHHHHGFHHHHHHGGGGGGHGHHHHDFDGFHFHFDA@C@CEFFGCGFGH
@M02034:409:000000000-BFKT7:1:1105:19783:14723 1:N:0:28
AAAGTCGAGGTGCCTAAAGTGGCAACCCAGACTCCGCAGGCTGTTGGTGGTGTAGAGCTTCCTGTAGCCGCGTGGCGTTCGTACTTAAATATGGAACTAACCATTCCAATTTTCGCTGTCTCTTATACACATCTCCGAGCCCACGAGACT
+
ABCCCFCCCCBCGGGGGGGFGGGHGHHGGHHGHHHGGGGGGHHHHHHGFFGGEFH5EBGHDGHHHFHEHGGGGGGFFEEGGECFGHFFFHHFGH3DGGHHFHFGGFFFHHHHHGCGGGAGFHHBGH2HHHHHHHHHGCCFGGHGGGGGGH
@M02034:409:000000000-BFKT7:1:1105:15530:14724 1:N:0:28
AAAGTCGAGGTGCCTAAAGTGGCAACCCAGACTAATCTTCATGTTGGTGGTGTAGAGCTTCCTGTAGCCGCATGGCGTTCGTACTTAAATATGGAACTAACCATTCCAATTTTCGCTGTCTCTTATACACATCTCCGAGCCCACGAGACT
+
BABBBFBBDDBBGGGGGGFGGGGHHHHGGHHGHHHHHHHHHHHHHHHEFEEFHGHHFHHHHHHHHHHHGGGEGGHGGGGGGFHHHHHGHHFHHHFFGHHHHHHHHHGHHHHHHHGGGGGHHGHHFHHHGHFHHHFHGFC@GGHGGGGGGG
@M02034:409:000000000-BFKT7:1:1105:3333:14733 1:N:0:28
AAAGTCGAGGTGCCTAAAGTGGCAACCCAGACTGCTGGTGGTGTTGAGCTTGTAGAAGTTGCTTTGGCCGCGT
+
ABAAAFBADAAAGGGGGFGGAFFFHHCEFGHEHHGF3BF222AA2B5B3BF3AAD555DA553BB333AAA0>
@M02034:409:000000000-BFKT7:1:1105:22763:14737 1:N:0:28
AAAGTCGAGGTGCCTAAAGTGGCAACCCAGACTTCTGATCGGGTTGGTGGTGTAGAGCTTCTGTAGCCGCATGGCGTTCGTACTAAATATGGAACTAACCATTCCAATTTTCGCTGTCTCTTATACACATCTCCGAGCCCACGAGACTCC
+
BCCCCFCCCCCCGGGGGGGGGGGHHHHGGHHGHHHHHHHHGGGGFGGEGGEFHHHHHHHHHHHHHHHGFFFGGHGGGGGGGHHHHHHHHHHHGHHHHHHHHHHHHHHHHHHHGGGFEGHHFHGHHHHHGHHGHHGGGGGGHGGGGGGHGG
@M02034:409:000000000-BFKT7:1:1105:28150:14742 1:N:0:28
AAAGTCGAGGTGCCTAAAGTGGCAACCCAGATTCATGGTGCTGTTGGGGGTGTAGAGCTTCCTGTAGCCGCATGGCGTTCGTACTTAAATATGGAACTAACCATTCCAATTTTCGCTGTCTCTTATACACATCTCCGAGCCCACGAGACT
+
BCBCCFBCCCBCGGGGGGGGGGGHHHHGGHHHHCGFHHHH3GHHHGF2A0AAEHHD55BG5BFEGEF@EEGEEAG1E>EFE12??BGBDGHHHF33GGHHCF?GH4BBBFGHHG/DF/?GHHHHGHHDHEDHHFFFD@GCGEGGCFFA.F
@M02034:409:000000000-BFKT7:1:1105:7710:14753 1:N:0:28
AAAGTCGAGGTGCCTAAAGTGGCAACCCAGACTTTGAATGGTGTTGGTGGTGTAGAGCTTCCTGTAGCCGCATGGCGTTCGTACTTAAATATGGAACTAACCATTCCAATTTTCGCTGTCTCTTATACACATCTCCGAGCCCACGAGACT
+
BBCCCFCCCCBBGGGGGGGGGGGHHHHGGHHGHHHHHHHHHGHHGHHFFGFGHHHHHHHHHHHHHHHHHGGGGGHGGGGGGGHGHHGHHHHHHHGFGHHHGHGHHHHHHGHHHHGGGGFHHHHHHHHHHGFHHHFHGGGGGGHGGDGGGH
@M02034:409:000000000-BFKT7:1:1105:19668:14757 1:N:0:28
AAAGTCGAGGTGCCTAAAGTGGCAACCCAGACTAAGTATGGTGGTGTAGAGCTTCCTGTAGCCGCATGGCGTTCGTACTTAAATATGGAACTAACCATTCCAATTTTCGCTGTCTCTTATACACATCTCCGAGCCCACGAGACTCCTGAG
+
CBCCBFCCCCBCGGGGGGGGGGGHHHHGGHHGHHHHGHGHHHHGEFGHHGGFGHHHHGHHHHHEGGGGHGEEGGGGHHGHHHHHHHHHHHHHFHHHFHHFHHFFHHHFEGGGGHHHHHFHHHGFGHHHHHGGCGGGEFFBFFGHGHHHGE
@M02034:409:000000000-BFKT7:1:1105:10303:14759 1:N:0:28
AAAGTCGAGGTGCCTAAAGTGGCAACCCAGACTGCTCGTAGTGTTGGTGGTGTAGAGCTTCCTGTAGCCGCATGGCGTTCGTACTTAAATATGGAACTAACCATTCCAATTTTCGCTGTCTCTTATACACATCTCCG
+
BBBBBDAAB?ABGGGGFGGGGGGHHHHFGGHGHHHHHGGGGGHHHHHGGGFGHHHHHHHHHFHHHHHHHGG0EEHFGGFEGGFGGHGEGHHHHHBGFGF3?GDGHGFDFGHHHHGGGGGEHFHHGHDD3?BGFH?DD
@M02034:409:000000000-BFKT7:1:1105:23122:14762 1:N:0:28
AAAGTCGAGGTGCCTAAAGTGGCAACCCAGACTCCTCATCCGGTTGGTGGTGTAGAGCTTCCTGTAGCCGCATGGCGTTCGTACTTAAATATGGAACTAACCATTCCAATTTTCGCTGTCTCTTATACACATCTCCGAGCCCACGAGACT
+
CCCCCFCCBCBCGGGGGGGGGGGHHHHGGHHGHFF3AFFG32EEEGGGGGGGHHHHHHHHHHHHHHHHHGGFGGHHGGGGGGHHHHHHFHFHHGHHGHHHHHHHHHHHGHHHHHGGGGGGHHHHHHGHHHFHHHHFGCCGGGHGGGCGG<
@M02034:409:000000000-BFKT7:1:1105:19645:14769 1:N:0:28
AAAGTCGAGGTGCCTAAAGTGGCAACCCAGACTAAGTATGGTGGTGTAG
+
BBBAAFAB3AAAGGGGGGGFFGGHHHHGGHFFH333D5DAGHHD2A235
@M02034:409:000000000-BFKT7:1:1105:14073:14772 1:N:0:28
AAAGTCGAGGTGCCTAAAGTGGCAACCCAGACTGCGACGGGGGTTGGTGGTGTAGAGCTTCCTGTAGCCGCATGGCGTTCGTACTTAAATATGGAACTAACCATTCCAATTTTCGCTGTCTCTTATACACATCTCCGAGCCCACGAGACT
+
CCCCCFCCCCBAGGGGGGGGGGGFHHHGGHHGHHHGGGGGGGGEFGGGGGEFFHHGHHHHHHHFHHHHHGGGGGHGGEGFGGEHHHFFHHGHGHFGFHHFHGHHHHGGHHHHHHGGGGGGHHGHHHHHEHFHHHGHDCGGGGHGGGGGGH
@M02034:409:000000000-BFKT7:1:1105:12799:14774 1:N:0:28
AAAGTCGAGGTGCCTAAAGTGGCAACCCAGACTTCTGGTCATGTTGGTGGTGTAGAGCTTCCTGTAGCCGCATGGCGTTCGTACTTAAATATGGAACTAACCATTCCAATTTTCGCTGTCTCTTATACACATCTCCGAGCCCACGAGACT
+
BBCBCFCBCCAAGGGGGGGGGGGGHHHGGHHGHHHHHHHHHHHHHHHFGGFFHGHFHHHHHHHHHHHGHGGCGGHGGGGGGEGHHHHHHHHHHHFDGHHHHHHHHHHHHHHHHHGGGFFHEFHHHHHHHHGHHHHHD?FGGGHGGDGGGE
@M02034:409:000000000-BFKT7:1:1105:23661:14775 1:N:0:28
AAAGTCGAGGTGCCTAAAGTGGCAACCCAGACTGCGAGTAAGGTTGGTGGTGTAGAGCTTCCTGTAGCCGCATGGCGTTCGTACTTAAATATGGAACTAACCATTCCAATTTTCGCTGTCTCTTATACACATCTCCGAGCCCACGAGACT
+
BBCCBFCCCCAAGGGGGGGGGGGHHHHGGHHGHHHGGGGHHHHGGHGGGGEFGHHHHHHHHHHHHHHHHGGGGGHGGGGGGFFHHHHGHHHHHHHHHHHHHHHHHHHHHHHHHHGGGGGHHHHHHHHHGHHHHHHHGGGGGGHGGGGGGH
@M02034:409:000000000-BFKT7:1:1105:28252:14777 1:N:0:28
AAAGTCGAGGTGCCTAAAGTGGCAACCCAGACTCAGCATACTGTTGGTGGTGTAGAGC
+
A?AB>DAAADAAGGGFCABADGFGFGHEGHGGHC3FE5GFHGFDAFAAEEBFGBG555
@M02034:409:000000000-BFKT7:1:1105:17211:14778 1:N:0:28
AAAGTCGAGGTGCCTAAAGTGGCAACCCAGACTGTTGGTGGTGTAGAGCTTCCTGTAGCCGCATGGCGTTCGTACTTAAATATGGAACTAACCATTCCAATTTTCGCTGTCTCTTCTACACATCTCCGAGCCCACGAGACTCCTGAGCAT
+
A>A1>3>A11>>FGGGFGDGFGGFFG0EFHHGFGEFFEEFGGGF1FDFEHGHHGGAGHHFEC?/EHGEGEEGCHEHHFH1E2GBFGDBGBFGAHHHBFFGGHHH2/>>/EFBD221B>GGHHGG1>1ECG?CAGE?C/CGHHHGGHGHHG
@M02034:409:000000000-BFKT7:1:1105:3924:14781 1:N:0:28
AAAGTCGAGGTGCCTAAAGTGGCAACCCAGACTAATAATCCGGTTGGTGGTGTAGAGCTTCCTGTAGCCGCATGGCGTTCGTACTTAAATATGGAACTAACCATTCCAATTTTCGCTGTCTCTTATACACATCTCCGAGCCCACGAGACT
+
BBBCCFAADCABGGGGGGGGGGGHHHHGGHGGHHHHHHHGHGGGGGGGGGEFHHHHHHHHHHHGHHHHHGGEEGHGGGGGGGHHHHGHFHHHHHHHHHHHHHHHHHHHHHHHHHGGGCGHHHHHHHHHHHFHHHGGGCGGGGHGGGGCGH
@M02034:409:000000000-BFKT7:1:1105:13742:14785 1:N:0:28
AAAGTCGAGGTGCCTAAAGTGGCAACCCAGGAGGTTGGTAGGGTAGAGCTTCCTGTAGCCGCATGGCGTTCGTACTTAAATATGGAACTAACCATTCCAATTTTCGCTGTCTCTTATACACATCTCCGAGCCCACGAGACTCCTGAGCAT
+
AABBBFBBBBAAGGGGGGGGGGGHHHHGGHGHGGGHHGGHGGGHHGHHHHHHHHHHHHHHGGEEFHGGGGGGGFFHHDFGHEHHHFHHHHGHHHHGHHHGGHHHHGGGGGHHHHHEHHHGHHGHHHHGGG?FGHGG/CDDFHHHHHHHHH
@M02034:409:000000000-BFKT7:1:1105:27415:14786 1:N:0:28
AAAGTCGAGGTGCCTAAAGTGGCAACCCAGACTTTTCCTCAGGTTGGTGGTGTAGAGCTTCCTGTAGCCGCATGGCGTTCGTACTTAAATATGGAACTAACCATTCCAATTTTCGCTGTCTCTTATACACATCTCCGAGCCCACGA
+
AAAAAF>>>>>>BGGGGGGF5FFHHHHEDCGCA5FHFBGGFFGGGBEEEEGF1BGD5DAFABBFG5DFGEE>EEFHGGEFEFFEHFEFFDGDGGHHHHE3@G3FG4GBGHHHHFE/EA?F??FGHF4???F?GGFGE?@<<FCFGC
@M02034:409:000000000-BFKT7:1:1105:14164:14797 1:N:0:28
AAAGTCGAGGTGCCTAAAGTGGCAACCCAGACTAATAATAAGGTTGGTGGTGTAGAGCTTCCTGTAGCCGCATGGCGTTCGTACTTAAATATGGAACTAACCATTCCAATTTTCGCTGTCTCTTATACACATCTCCGAGCCCACGAGACT
+
A1A?AFAADDAAGGGGG1GFFGGHHHHGGGCGHHHHHHHHHHHDFHGGGGEFGHHGFGFFHFHGHHHHHGGEGGHHGGGEGEFHHG2FGHHFHHB1GGF@GHFFFHHHGHHHHHGGGGCFHHHHEG2GFGFHHFDFE?C?CGHGG/CCFF
@M02034:409:000000000-BFKT7:1:1105:5869:14798 1:N:0:28
AAAGTCGAGGTGCCTAAAGTGGCAACCCAGACTAATAAGAATGTTGGTGGTGTAGAGCTTCCTGTAGCCGCATGGCGTTCGTACTTAAATATGGAACTAACCATTCCAATTTTCGCTGTCTCTTATACACATCTCCGAGCCCACGAGACT
+
CCCCCFCCCCCCGGGGGGGGGGGHHHHGGHHGHHHHHHHHHHHGFHHEFGBFFGHHHHHHHHHHGHHHHGGFGGHGFGGGGFFHHHGGHHHHHHFGHHHHHHGHHHHHHHHHHHGGGGGGHHHHHHHHHHEHHHFHFGCGGGHGGGGGGF
@M02034:409:000000000-BFKT7:1:1105:26421:14801 1:N:0:28
AAAGTCGAGGTGCCTAAAGTGGCAACCCAGACTACTAA
+
B@ABBFBBBBBBGGGGGFG6FGGHHHHGGHHGHHE555
@M02034:409:000000000-BFKT7:1:1105:29149:14805 1:N:0:28
AAAGTCGAGGTGCCTAAAGTGGCAACCCAGACTGCTACTACTGTTGGTGGTGTAGAGCTTCCTGTAGCCGCATGGCGTTCGTACTTAAATATGGAACTAACCATTCCAATTTTCGCTGTCTCTTATACACATCTCCGAGCCCACGAGACT
+
BB@BBFBB3A>AGGGAGGGGEGGHHHHGGHHGHGHHHHHFFHEGG3FEFEEFGDHDGHFHHHHGHGHGHGGGGEG?FECGGGHHHHGHHEBGHGFFGHHG3BBFHHHFBGHHHHGGGFFFDHGGFGHHHHHHHBHFD/CGGGHECDGDGB
@M02034:409:000000000-BFKT7:1:1105:26855:14805 1:N:0:28
AAAGTCGAGGTGCCTAAAGTGGCAACCCAGACTACGTCGACGGTTGGTGGTGTAGAGCTTCCTGTAGCCGCATGGCGTTCGTACTTAAATATGGAACTAACCATTCCAATTTTCGCTGTCTCTTATACACATCTCCGAGCCCACGAGACT
+
BBBBBFABDBAAGGGDGGGGGGGHHGHGGHAFHGHGHHGGGGGGFECEFGAFGFHFGHHHHFHHGHHHGGG?EEHFGGGGGEBHHHHHHHHHHGFHHHHHHFHHHHHHBGHHHHDGGG?GHHGHGDGFHGGHHHGFF</@FFEFGGGGGH
@M02034:409:000000000-BFKT7:1:1105:13918:14808 1:N:0:28
AAAGTCGAGGTGCCTAAAGTGGCAACCCAGACTCCGTCTGAGGTTGGTGGTGTAGAGCTTCCTGTAGCCGCATGGCGTTCGTACTTAAATATGGAACTAACCATTCCAATTTTCGCTGTCTCTTATACACATCTCCGAGCCCACGAGACT
+
BBBCCFCCDBABGGGGGGGGGGGHHHHGGHHGHHHGHHHGHHGGHHGGGGEFGHHGGHHHHHHHGHHGHGG@EGHFGGGGGGFHHHHHHHHHHHHGHHHHHHHHHHFHHHHHHHGGGGGHHHHHGHHHGHHHHFGFG>BDGFGGG?CGDH
@M02034:409:000000000-BFKT7:1:1105:24326:14810 1:N:0:28
AAAGTCGAGGTGCCTAAAGTGGCAACCCAGACTAATAATGCTGTTGGTGGTGTAGAGCTTCCTGTAGCCGCATGGCGTTCGTACTTAAATATGGAACTAACCATTCCAATTTTCGCTGTCTCTTATACACATCTCCGAGCCCACGAGACT
+
BBBAAFCCCCAAGGGGGGGGGGGFHHHGGHHGHHHHHHHHHHHHHHHGGGEFGHHHHHHHHHHHHHHHHGGFGFHHGFGGFFHHHHHFHHGFHHFGHHHGHHHHHHGHHHHHHHGGGGFHHHHHHHHHGHHHHHHHGGGGGEHGGGGGGH
@M02034:409:000000000-BFKT7:1:1105:26796:14811 1:N:0:28
AAAGTCGAGGTGCCTAAAGTGGCAACCCAGACTGGGGGGGGGGATGGGGG
+
A?AA>FA>A1>>FFGG11BFDGCGHHHGGGHFHHAFEEGC@@?--;A--@
@M02034:409:000000000-BFKT7:1:1105:14155:14813 1:N:0:28
AAAGTCGAGGTGCCTAAAGTGGCAACCCAGACTAATAATAAGGTTGGTGGTGTAGAGCTTCCTGTAGCCGCATGGCGTTCGTACTTAAATATGGAACTAACCATTCCAATTTTCGCTGTCTCTTATACACATCTCCGAGCCCACGAGACT
+
BBBBBFABBBBBGGGGGGGGGGGHHHHGGHHGHHHHHHHHFHHHGHGGGGEFHHHFHEHHHGHHHHHHHGGEFGHHGGGGGEFHHHHHHHHHHHHHHHHHHHHHHHGHHGHHHHGGGGFHHHHHHHGHHHHHHHHFDCCFGGHGGCGGGH
@M02034:409:000000000-BFKT7:1:1105:29165:14816 1:N:0:28
AAAGTCGAGGTGCCTAAAGTGGCAACCCAGACTGCTACTAATGTTGGTGGTGTAGAGCTTCCTGTAGCCGCATGGCGTTCGTACTTAA
+
AABA>BAABB?AGGGGGBEGFFFHHHGFGDEGGBFHBAAF5DD55AFEEEEFFFGHFHGFEGGFH555AEE0BEAC0B>C>E2F?F4@
@M02034:409:000000000-BFKT7:1:1105:24387:14819 1:N:0:28
AAAGTCGAGGTGCCTAAAGTGGCAACCCAGACTGAGCATAAGGTTGGTGGTGTAGAGCTTCCTGTAGCCGCATGGCGTTCGTACTTAAATATGGAACTAACCATTCCAATTTTCGCTGTCTCTTATACACATCTCCGAGCCCACGAGACT
+
CCCCCFCCBCCCGGGGGGGGGGGHHHHGGHHGHHHHHHHHHHHHHHGGGGEFHHHHHHHHHHHHHHHHHGGGGGHHGGGGGGGHHHHHHHHHHHHGHHHHHHHHHHHHHHHHHHGGGGGHHHHHHHHHGHHGHHHHGFGGGGHGGGGGGF
@M02034:409:000000000-BFKT7:1:1105:6836:14821 1:N:0:28
AAAGTCGAGGTGCCTAAAGTGGCAACCCAGACTGGGTTGACGGCTGGTGGTGTAGAGCTTCCTGTAGCCGCATGGCGTTCGTACTTAAATATGGAACTAATCATTCCAATTTTCGCTGTCTCTTATACACATCTCCGAGCCCACGA
+
AABBAFA3D>AAFGGGGFGFDGGHHHHGGHHGHH2AB2AFAEE2AA1B2EE1AAGDA533ABBBB5D5BBF>E>11>>>F??2F?BGD3FG44F33BFBF4?4B44B4?FFGHFEEFA?BFGHFBDFFFFD<FGG2<@CGCFCFG@
@M02034:409:000000000-BFKT7:1:1105:12591:14825 1:N:0:28
AAAGTCGAGGTGCCTAAAGTGGCAACCCAGACTAATACTCATGTTGGTGGTGTAGAGCTTCCTGTAGCCGCATGGCGTTCGTACTTAAATATGGAACTAACCATTCCAATTTTCGCTGTCTCTTATACACATCTCCGAGCCCACGAGACT
+
CCCCCFCCCCAAGGGGGGFGGGGHHHHGGHHGHHHHHHHHHHHHHHHEGGFFHHHDHHHHHHHHHHHHHGGEFGHHGGGGGFHHHHHHHHGHHHHHHHHGHHGHHHHHHHHHHHGGGGGHHHHHHHHHHHGHHHHGGGGGGGHGGGGGGG
@M02034:409:000000000-BFKT7:1:1105:12572:14827 1:N:0:28
AAAGTCGAGGTGCCTAAAGTGGCAACCCAGACTAATACTCATGTTGGTGGTGTAGAGCTTCCTGTAGCCGCATGGCGTTCGTACTTAAATATGGAACTAACCATTCCAATTTTCGCTGTCTCTTATACACATCTCCGAGCCCACGAGACT
+
A@BB>DABBDBAGGGFGGGFFGFHHHHGGFHGHHGHHHHHGHHDFFGAEFAFFGHGGHHHHGHHHFGDFEEAE1CGCEGFGGHHHHFGFGGFFHFFGH3@BGEFG4GFFHHHHEGGGGGHHHHH4GGHHHFHHGBDD?CFGGHGGGGCFF
@M02034:409:000000000-BFKT7:1:1105:20661:14833 1:N:0:28
AAAGTCGAGGTGCCTAAAGTGGCAACCCAGACTCAGACTAAGGTTGGTGGTGTAGAGCTTCCTGTAGCCGCATGGCGTTCGTACTTAAATATGGAACTAACCATTCCAATTTTCGCTGTCTCTTATACACATCTCCGAGCCCACGAGACT
+
BCBCCFCCBCABGGGGGGGFGGGHHHHGGHHGHHHHHHHHHHHFFHGGGGGFHHHGHHHHHHHHHHHHHGGFGGHHGGGGGFFHHHHHHHHHHHHFHHGGHHHHHHGHHHHHHHGGGGGFHHHHHGHHGHGHHHHFGCCCGGHGGGGGGH
@M02034:409:000000000-BFKT7:1:1105:4529:14836 1:N:0:28
AAAGTCGAGGTGCCTAAAGTGGCAACCCAGACTCAGAATCATGTTGGTGGTGTAGAGCTTCCTGTAGCCGCATGGCGTTCGTACTTAAATATGGAACTAACCATTCCAATTTTCGCTGTCTCTTATACACATCTCCGAACCCACGAGACT
+
AABACFCCCCAAGGGGGGGGGGGHGHHGGGHGHHHHHHHHHHHGGHGGGGEFHHHHHHGHHHHHHHHHHGGGGGHGGGGGGGHHHHHGHHHHHHHHGHHGHHGHHHHHHHHHHHGGGGFFHHHHHHGHHHFHHHHHFD/BFGGGGGGGGH
@M02034:409:000000000-BFKT7:1:1105:9236:14847 1:N:0:28
AAAGTCGAGGTGCCTAAAGTGGCAACCCAGACTGAGAAGAATGTTGGTGGTGTAGAGCTTCCTGTAGCCGCATGGCGTTCGTACTTAAATATGGAACTAACCATTCCAATTTTCGCTGTCTCTTATACACATCTCCGAGCCA
+
BBCCCFBBBCBBGGGGGGGGGGGHHGHGCGHGH3B35F3F3AFGGHHGGGGFGHHGHHHHHHHHHHHHHGGGGGHHGGGFFFGHHHHFFHGHHHHGHHFGHHHHHHHHHHHHHHEGGFEGHHHHHHFHHHHHFBGHGFGGGF
@M02034:409:000000000-BFKT7:1:1105:12110:14847 1:N:0:28
AAAGTCGAGGTGCCTAAAGTGGCAACCCAGACTAATAAGCTGGTTGGTGGTGTAGAGCTTCCTGTAGCCGCATG
+
CCCCCFCCCCBBGGGFGGGGGGGHHHGGGHHGHCFGDGHHB32BBEE2A1FCAAG5ADAE5GG5BEEBFAE0FE
@M02034:409:000000000-BFKT7:1:1105:15498:14852 1:N:0:28
AAAGTCGAGGTGCCTAAAGTGGCAACCCAGACTAAGAATACGGTTGGTGGTGTAGAGCTTCCTGTAGCCGCATGGCGTTCGTACTTAAATATGGAACTAACCATTCCAATTTTCGCTGTCTCTTATACACATCTCCGAGCCCACGAGACT
+
AAAABFABDB>AFGGGGGGGGDFGGHHEGCGGHHFHGHDFFG2FFAAFEGAFAGHADHHHGHHGGHHFHEGEFGHHGGGGEGFHGHHGHHHGGHFBEGGHFHHHHHHHDFHHHHEGGGE3GHHHHHGGGGDGFDGHG<@DCEEFGCGDGF
@M02034:409:000000000-BFKT7:1:1105:13243:14855 1:N:0:28
AAAGTCGAGGTGCCTAAAGTGGCAACCCAGACTAAGCCGGAGGTTGGTGGTGTAGAGCTTCCTGTAGCCGCATGGCGTTCGTACTTAAATATGGAACTAACCATTCCAATTTTCGCTGTCTCTATACACATCTCCGAGCCCACGAGACTC
+
CCCCCFCCBCBCGGGGGGGGGGGHHHHGGHHGHHHHHHGGEEGGHHGGGGFFHHHFHHHHHHHHHHHHHGGEGGHGGGGGGEHHHHHHHHHHHGGHHHHHHGGHHHHHHHHHHHGGGGGHHHHHHHGHHFFHFFHGCGGG/FFGGFDGFH
@M02034:409:000000000-BFKT7:1:1105:21613:14859 1:N:0:28
AAAGTCGAGGTGCCTAAAGTGGCAACCCAGACTGGGAGGGAGGTTGGTGGTGTAGAGCTTCCTGTAGCCGCATGGCGTTCGTACTTAAATATGGAACTAACCATTCCAATTTTCGCTGTCTCTTATACACATCTCCGAGCCCACGAGACT
+
CCCCBFCCDCBBGGGGGGGGGGGHHHHGGHHGHHHHHGGGGGGGHHGEGGEFHHHGHHHHHHHHHHHHHGGGGGHHGGGGGFGHHHHHHHHHHHHHHHHHHHHHHHGHHHHHHGGGDGGHGHHHHHHHGHHHHHHHGGGGGGHGGGGDGH
@M02034:409:000000000-BFKT7:1:1105:5107:14872 1:N:0:28
AAAGTCGAGGTGCCTAAAGTGGCAACCCAGACTTCTCCGACTGTTGGTGGTGTAGAGCTTCCTGTAGCCGCATGGCGTTCGTACTTAAATATGGAACTAACCATTCCAATTTTCGCTGTCTCTTATACACATCCCGAGCCCACGAGACTC
+
BBBAAFAB@DABGGGGGGGGGGGHHHHGGGHGHHHHGH22A2AFGHH111BFFGGF5AGHHFHGHGHGHCGFEFH1E>FGF1?GEGGGFF4FG3@3FGGGFGDGHHFFGGHHHHGGGEEGFHHHHHGHHHHHFFGG/BCCFHGGG//EGF
@M02034:409:000000000-BFKT7:1:1105:22507:14882 1:N:0:28
AAAGTCGAGGTGCCTAAAGTGGCAACCCAGACTACTAAGCAGGTTGGTGGTGTAGAGCTTCCTGTAGCCGCATGGCGTTCGTACTTAAATATGGAACTAACCATTCCAATTTTCGCTGTCTCTTATACACATCTCCGAGCCCACGAGACT
+
BBCCCFCCCCABGGGGGGGGGGGHHHHGGHHGHHGHHHHHHHHGGHGEGGGFHHHHHHHHHGHHHHHHHGGGGGHHGGGGGFHHHHHHHHHHHHHHGGHHHHHHHHHHFHHHHHGGGGGGHFHHHHHHHHHHH3DGFCGGGGHEGGGGGH
@M02034:409:000000000-BFKT7:1:1105:7740:14891 1:N:0:28
AAAGTCGAGGTGCCTAAAGTGGCAACCCAGACTGGGGGGGGTGTTGGTGGTGTAGAGCTTCCTGTAGCCGCATGGCGTTCGTACTTAAATATGGAACTAACCATTCCAATTTTCGCTGTCTCTTATACACATCTCCGAGCCCACGAGACT
+
AAAAAFAADD>AGGGGGGFGGGGHCHHGGHHGHC0GG?EC@@@@BAEBFFFEFFFFFFFFFFFFFFFFFF@@FFFF@F@FFFFFFFFFFFFFFFFFFFFFFFFFFFFFFFFFFF@FFBFFFFFFFFFFFFFFFFFFF?@@@FFF@@@FFF
@M02034:409:000000000-BFKT7:1:1105:29098:14897 1:N:0:28
AAAGTCGAGGTGCCTAAAGTGGCAACCCAGACTGCTGCGGCTGTTGGTGGTGTAGAGC
+
ABABBFBBBBAAGGGGGGGGGFGHHHHGGHHGHHCGFFEA2AEFFGAA1EEFF3D5E5
@M02034:409:000000000-BFKT7:1:1105:11311:14899 1:N:0:28
AAAGTCGAGGTGCCTAAAGTGGCAACCCAGACTAATCCGCCTGTTGGTGGTGTAGAGCTTCCTGTAGCCGCATGGCGTTCGTACTTAAATATGGAACTAACCATTCCAATTTTCGCTGTCTCTTATACACATCTCCGAGCCCACGAGACT
+
BCBCCFCCCCCCGGGGGGGGGGGHHHHGGHHGHHHHHHGGGGHHHHHGGGGFHHHGHHHHHHHHHHHHHGGEGGHHGGGGGGFHHHHGHHHHHHHHHHHHHHHHHHHHHHHHHHGGGGGHHHHHHHHHHHGHHHHHGGGGGGHGGGGGGG
@M02034:409:000000000-BFKT7:1:1105:20831:14899 1:N:0:28
AAAGTCGAGGTGCCTAAAGTGGCAACCCAGACT
+
BBBBBF@ABDAAGGGGGGGGFGDHHHHGGHGGH
@M02034:409:000000000-BFKT7:1:1105:17436:14904 1:N:0:28
AAAGTCGAGGTGCCTAAAGTGGCAACCCAGACTAATAATAGGGTTGGTGGTGTAGAGCTTCCTGTAGCCGCATGGCGTTCGTACTTAAATATGGAACTAACCATTCCAATTTTCGCTGCTCTTATACACATCTCCGAGCCCACGAGACTC
+
CCCCCFABCCBBGGGGGGGGGGGHHHHGGHFGHFGGFFGHHHHHHEEGFDGGGHHFHHHGFHHHGGHGFFE>FGH1EEEGGE?GGHH@FGGFGH33FFHHFF3FGHFDFGHHHH@EGAGFHHHGHDFFH2BHHHHGGGGGFEFC?D/AGF
@M02034:409:000000000-BFKT7:1:1105:14350:14905 1:N:0:28
AAAGTCGAGGTGCCTAAAGTGGCAACCCAGACTGTTCCTCGTGTTGGTGGTGTAGAGCTTCCTGTAGCCGCATGGCGTTCGTACTTAAATATGGAACTAACCATTCCAATTTTCGCTGTCTCTTATACACATCTCCGAGCCCACGAGACT
+
ABABBFCCCCABGGGGGGGGGGGHHHHGGHHGHHHHHHHHGHHHHHHFFGEFGHHHHHHHHHHHHHHHHGGEGGHHGGGGGGHHHHHGHHHHHHGEHHGFHHHHHHHHHHHHHHGGGGFFHHHHHHHHGGHHHHHHGFGGGGHGGGGGGG
@M02034:409:000000000-BFKT7:1:1105:15918:14908 1:N:0:28
AAAGTCGAGGTGCCTAAAGTGGCAACCCAGACTGGGACGATGGTTGGTGGTGTAGAGCTTCCTGTAGCCGCATGGCGTTCGTACTTAAATATGGAACTAACCATTCCAATTTTCGCTGTCTCTTATACACATCTCCGAGCCCACGAGACT
+
BBBBBFBBBBBBGGGDFGGGGGGHHHHGGHHGHHHHHHGGGGGHHGGFFGGGHHHHHHHHHHHHHHHHHGGEGGHHGGGGGGHHHHFGHHHHHHGFHHHHHHHHHHHHGHHHHHGGGGGGHHHHGHHHGGGHHHHFGGGGGGHGGGFGGG
@M02034:409:000000000-BFKT7:1:1105:28690:14914 1:N:0:28
AAAGTCGAGGTGCCTAAAGTGGCAACCCAGACTGGGGGGGGGGTTGGTGGTGTAGAGCTTCCTGTAGCCGCATGGCGTTCGTACTTAAATATGGAACTAACCATTCCAATTTTCGCTGTCTCTTATACACATCTCCGAGCCCACGAGACT
+
AABBBFBBBBAAGGGGGGGGGGGHHHHGGHHGHHHHGGGGFFFFFFFAAD;AAFFBBFFFFFFFFFFFFFFBFDFADFFEFFBFEFFFFFFFFFFFBFFFFFBFFFFFFFFFFBADFFDBFBBFBFFFFFBFFFFFF9BFFE.AD;D?AB
@M02034:409:000000000-BFKT7:1:1105:27408:14915 1:N:0:28
AAAGTCGAGGTGCCTAAAGTGGCAACCCAGACTTCGAATGTTGTTGGTGGTGTAGAGCTTCCTGTAGCCGCATGGCGTTCGTACTTAAATATGGAACTAACCATTCCAATTTTCGCTGTCTCTTATACACATCTCCGAGCCCACGAGAC
+
AAABBFBBBBABGGGGGGGGGGGHHHHGGHHGHGHGFFHF5DGFGHHGGGEFGHHGHHHHHHHFHHHHHGGGGGHHGGGGGEGHGHHHHHHHHHHHFHFGHHHHHHHHHHHHHHGGGGFFHFHGHHHHHGGFGGFGF//BFGHGGGGDG
@M02034:409:000000000-BFKT7:1:1105:12421:14921 1:N:0:28
AAAGTCGAGGTGCCTAAAGTGGCAACCCAGACTACGTCGAGTGTTGGTGGTGTAGAGCTTCCTGTAGCCGCATGGCGTTCGTACTTAAATATGGAACTAACCATTCCAATTTTCGCTGTCTCTTATACACATCTCCGAGCCCACGAGACT
+
CCCCCFCCBCBBGGGGGGGGGGGHHHHGGHHGHGHGHHGGGHHHHHHEFGGFHHHFHHHHHHHHHHHHHGGFGGHFGFGGGEGHHHHGGHHHHHFGHHFHHHGHHHHFHGHHHHGGGGEFFHHHHHDGHBFHHHHHGDGGGGHGGGGGDF
@M02034:409:000000000-BFKT7:1:1105:9580:14934 1:N:0:28
AAAGTCGAGGTGCCTAAAGTGGCAACCCAGACTAATAATAATGTTGGTGGTGTAGAGCTTCCTGTAGCCGCATGGCGTTCGTACTTAAATATGGAACTAACCATTCCAATTTTCGCTGTCTCTTATACACATCTCCGAGCCCACGAGACT
+
CCCCCFCCCCCCGGGGGGGGGGGHHHHGGHHGHHHHHHHHH5FGHHHGGGGGHHHGHHHHHGHHHHHHHGGGGGHHGGGGGGHHHHHHHHGHHHHGHHGFHHHHHHHHHGHHHHGGGGGGHHHHEHHHHHHHHHHGFCGCGGHGGGGGGH
@M02034:409:000000000-BFKT7:1:1105:20081:14936 1:N:0:28
AAAGTCGAGGTGCCTAAAGTGGCAACCCAGACTGCTAAGGATGTTGGTGGTGTAGAGCTTCCTGTAGCCGCATGGCGTTCGTACTTAAATATGGAACTAACCATTCCAATTTTCGCTGTCTCTTATACACATCTCCGAGCCCACGAGACT
+
AAAABFBBBBABGGFFGGFFGGGHHHHDFHFGHHHHHHHHGGHGGHHGGGGFEHHDGHHGFHHHFHHHHGGGGGHGGGGGGFFHHHGFGHFHHHFFHHHFHHGHHHHHHHHHHGFGGGGGHGHGHHEFHHEHHGGFFCGGCFHGFGGGGH
@M02034:409:000000000-BFKT7:1:1105:5257:14936 1:N:0:28
AAAGTCGAGGTGCCTAAAGTGGCAACCCAGACTTCGCAGAAGGTTGGTGGTGTAGAGCTTCCTGTAGCCGCATGGCGTTCGTACTTAAATATGGAACTAACCATTCCAATTTTCGCTGTCTCTTATACACATCTCCGAGCCCACGAGACT
+
BBCCCFBCBCAAGGGGGGGGGGGHHHHGGHHGHHHGGGGGHHHGGHGGGGEFHHHHHHHHHHHHHHHHHGGGGGHHFEGGGGHHHHHGHHHHHHHHHHHHHHHHHHHGHHHHHHGGGGGHHHHHHHHHHHGHHHFHGFGGGGHGGFGDGH
@M02034:409:000000000-BFKT7:1:1105:12085:14939 1:N:0:28
AAAGTCGAGGTGCCTAAAGTGGCAACCCAGACTCATAATAATGTTGGTGGTGTAGAGCTTGCTGTAGCCGCATG
+
AAABAFCCCBABGGGGGGGFGGGHHHHGGHGGH3EF55D5DDGGFFGA22EAAEGA55BB3AA5F5A5EEGAEE
@M02034:409:000000000-BFKT7:1:1105:22064:14940 1:N:0:28
AAAGTCGAGGTGCCTAAAGTGGCAACCCAGACTAGTGAGCATGTTGGTGGTGTAGAGCTTCCTGTAGCCGCATGGCGTTCGTACTTAAATATGGAACTAACCATTCCAATTTTCGCTGTCTCTTATACACATCTCCGAGCCCACGAGACT
+
CCCDBFCCCCBCGGGGGGGFGGGHHHHGGHHGHHHHHHHGHHHGHHHEFGGGHGHHHGHHHHHHHHHHHGGEGGHHGGGGGGHHHHHGHHHHHHHHHHHGHHHHHHGHHHHHHHGGGGGHHGHHHHHHHHHHHHHHGGGGGGHGGGGGGH
@M02034:409:000000000-BFKT7:1:1105:9567:14946 1:N:0:28
AAAGTCGAGGTGCCTAAAGTGGCAACCCAGACTAATAATAAGGTTGGTGGTGTAGAGCTTCCTGTAGCCGCATGGCGTTCGTACTTAAATATGGAACTAACCATTCCAATTTTCGCTGTCTCTTATACACATCTCCGAGCCCACGAGACT
+
>>>A1BA11>>AFBFGFF1AB10BFFFEEECFFHGHHHGGG1BFFBEEFEEGFFHGH1GGHEGEGFGHFFEEFE0F>E/BEEFHGHHGGHFGHHFBGHB11F1BGFFGHGHBGFEEEGGBG2DFEF222B1GFH1<A<//>FHE/</<CG
@M02034:409:000000000-BFKT7:1:1105:27101:14955 1:N:0:28
AAAGTCGAGGTGCCTAAAGTGGCAACCCAGACTGGTAAGGGGGTTGGTGGTGTAGAGCTTCCTGTAGCCGCATGGCGTTCGTACTTAAATATGGAACTAACCATTCCAATTTTCGCTGTCTCTTATACACATCTCCGAGCCCACGAGACT
+
BBCCCFCCCCCCGGGGGGGGGGGHHHHGGHHGHHHHHHHHHGGEEGGGGGEFHHHHHHHHHHHHHHHHHGGGGGHHGGGGGGHHHHHHHHHHHHHHGHHHHHHHHHHHHHHHHGGGGGGGFHHHHHHHHHGHHHHGGFGCGGHGGGGGGH
@M02034:409:000000000-BFKT7:1:1105:10270:14957 1:N:0:28
AAAGTCGAGGTGCCTAAAGTGGCAACCCAGACTACT
+
CCCCCFBBCCCCGGGGGGGGGGGHHHHGGHHGH335
@M02034:409:000000000-BFKT7:1:1105:25989:14959 1:N:0:28
AAAGTCGAGGTGCCTAAAGTGGCAACCCAGACTACGAAGCAGGTTGGTGGTGTAGAGCTTCCTGTAGCCGCATGGCGTTCGTACTTAAATATGGAACTAACCATTCCAATTTTCGCTGTCTCTTATACACATCTCCGAGCCCACGAGACT
+
BBBABB3AADABFGGFFGGFGGGHHHHGGHHGHHHGGHGGGHHHGGGGGGFFGHHHHHHHHHHHGHHHHGGGGGHHGGGGGGHHHHHDHHHHHHEGGGGGFHHHHHGFDGHHHHEGGGGGHHHHHHGHFHEHGHFFG/BCGGHGGCCDGF
@M02034:409:000000000-BFKT7:1:1105:8525:14959 1:N:0:28
AAAGTCGAGGTGCCTAAAGTGGCAACCCAGACTCAGAAGAAGGTTGGTGGTGTAGAGCTTCCTGTAGCCGCATGGCGTTCGTACTTAAATATGGAACTAACCATTCCAATTTTCGCTGTCTCTTATACACATCTCCGAGCCCACGAGACT
+
BBCBBFCCCCBBGGGGGGGGGGGHHDHGGHHGHHHHHHHHHHHHGHGGFFEFGHHFHHGHHHHHHHHHHGGGGGHHGGGGGGHHHHHHHHHHHHHHHHHGHHHHHHHHHHHHHHGGGG?FHHHGGHHHHGFHHHHHG/DFGGHGGGGGGH
@M02034:409:000000000-BFKT7:1:1105:24744:14970 1:N:0:28
AAAGTCGAGGTGCCTAAAGTGGCAACCCAGACTGTGACGAGTGTTGGTGGTGTAGAGCTTCCTGTAGCCGCATGGCGTTCGTACTTAAATATGGAACTAACCATTCCAATTTTCGCTGTCTCTTATACACATCTCCGAGCCCACGAGACT
+
BABCCFCCCCCCGGGGGGGGGGGHHHHGGHHGHHHHCHEFEGHHHHHGGDGFGHHFHHHHHHHHHHHHHGGEEGF1EFGGGGGHHHHGFHHHHHBGFHHHFGFGHHFFFGHHHHGGGGGHHHHFHHFGHHHHHHHFGCGGGGHGGCFGGH
@M02034:409:000000000-BFKT7:1:1105:8509:14971 1:N:0:28
AAAGTCGAGGTGCCTAAAGTGGCAACCCAGACTCAGAAGAAGGTTGGTGGTGTAGAGCTTCCTGTAGCCGCATGGCGTTCGTACTTAAATATGGAACTAACCATTCCAATTTTCGCTGTCTCTTATACACATCTCCGAGCCCACGAGACT
+
A3AA>DABBAAAGGGGGGGFEGFHHHCEGHHGHHHHHHHH3FGAABAAAEEA1BFFFHH3FGGFBFGGFEE0EEG1>EEF?EHGGHFFF4GFGHBBFG3BBF?B?EGFFHHHHFGFGFEFHHFG4FBGDGHEFHDFD@<<B/FFGCCGGG
@M02034:409:000000000-BFKT7:1:1105:13659:14973 1:N:0:28
AAAGTCGAGGTGCCTAAAGTGGCAACCCAGACTGGGGGGGGGGTTGGTGGTGTAGAGCTTCCTGTAGCCGCATGGCGTTCGTACTTAAATATGGAACTAACCATTCCAATTTTCGCTGTCTCTTATACACATCTCCGAGCCCACGAGACT
+
CCCCCFCCCCBCGGGGGGGGGGGHHHHGGHHGHHHHGGGGFFFDDFFFFFAEEFFFFFFFFFFFFFFFFFFDFFF?DFFFFFFFFFFFFFFFFFFFFFFFFFFFFFFFFFFFFFFFFFFFFEFFFFFFFFFFFFBFFBFAFFFFFFFFFF
@M02034:409:000000000-BFKT7:1:1105:25985:14979 1:N:0:28
AAAGTCGAGGTGCCTAAAGTGGCAACCCAGACTACGAAGCAGGTTGGTGGTGTAGAGCTTCCTGTAGCCGCATGGCGTTCGTACTTAAATATGGAACTAACCATTCCAATTTTCGCTGTCTCTTATACACATCTCCGAGCCCACGCGACT
+
BBBBBFABBBAAGGGFGGGGGGFFGHHG2FGGHHHGGC2EGHHCBAAEF?FFGFHBGHHGHGHHHFGHHFGCGEHEGFEFGGGHHG4FEGHHHHFBGHDBB?3GEFFEBFDGGF/EG/EG3FGHD?BBFGBHHHGHDC/B/CFFC/@-AD
@M02034:409:000000000-BFKT7:1:1105:11721:14987 1:N:0:28
AAAGTCGAGGTGCCTAAAGTGGCAACCCAGACTACGAAGCAGGTTGGTGGTGTAGAGCTTCCTGTAGCCGCATGGCGTTCGTACTTAAATATGGAACTAACCATTCCAATTTTCGCTGTCTCTTATACACATCTCCGAGCCCACGAGACT
+
BBBBBFAABDAAGGGGGGGGGGGHHHHGGGHGFGHGEHGGHHHHHHGGGGGFHHHFHHHHHHHHHHHGHGGFEFHGFGGFGFBHHHHHHHHHHHG3GGFFHHGHHHGHHHHHHGFFGGGEHHHHBGBGFHDHFHFFE/DFCGHGG?DGDF
@M02034:409:000000000-BFKT7:1:1105:10202:14989 1:N:0:28
AAAGTCGAGGTGCCTAAAGTGGCAACCCAGACTGATAAGAAGGTTGGTGGTGTAGAGCTTCCTGTAGCCGCATGGCGTTCGTACTTAAATATGGAACTAACCATTCCAATTTTCGCTGTCTCTTATACACATCTCCGAGCCCACGAGACT
+
BBBBBFBB@DBAGGGGGGGGFGGHHHHGGHHGHHHHHHHHHHHHGHGGGGGFHHHHHHHHHHHHHHHGHGGGGGHHGGGGGFGHHHGGHHGHHHGFHHGFHHHHHHFGFHHHHHGCGDGGHFHHHHGHFHHHGHFDA@CCFFEGGCG?GH
@M02034:409:000000000-BFKT7:1:1105:24124:14995 1:N:0:28
AAAGTCGAGGTGCCTAAAGTGGCAACCCAGACTAATAAGGCGGTTGGTGGTGTAGAGCTTCCTGTAGCCGCATGGCGTTCGTACTTAAATATGGAACTAACCATTCCAATTTTCGCTGTCTCTTAACACATCTCCGAGCCCACGAGACTC
+
BBBBBFBBDBBBFGGGGGGFFGGFHHHGGHHGHHHHHHHGHGGEFGGAFGEGFFHDGHHHFFHGHHFHHGGGGGH1EEFEG>GHHHEHGHHGHHFHHHECGHGEFFFFFHHHHHGGGGGEHEHHFG2GFGGGGDG?CGCCFHGG?DFGHF
@M02034:409:000000000-BFKT7:1:1105:14139:14999 1:N:0:28
AAAGTCGAGGTGCCTAAAGTGGCAACCCAGACTACTAGTGGTGTTGGTGGTGTAGAGCTTCCTGTAGCCGCATGGCGTTCGTACTTAAATATGGAACTAACCATTCCAATTTTCGCTGTCTCTTATACACATCTCCGAGCCCACGAGACT
+
CCCCBFBCCCBBGGGGGGGGGGGHHHHGGHHGHHFHFHHF2BFGEHEE2AE11AG5BEFBDGHFHBGEBEG>EEC1>BEFEEBCGHH33FG4@G33FFHH3B3FB4GDGGGHHB@EFG<F4BFBB4BDHHF2FFGBF?GGDGAF@@</EG
@M02034:409:000000000-BFKT7:1:1105:27981:15004 1:N:0:28
AAAGTCGAGGTGCCTAAAGTGGCAACCCAGACTACTAAGACTGTTGGTGGTGTAGAGCTTCCTGTAGCCGCATGGCGTTCGTACTTAAATATGGAACTAACCATTCCAATTTTCGCTGTCTCTTATACACATCTTCCGAGCCCACGAGAC
+
BBCCCFCCCCBCGGGGGGGGGGGHHHHGGHHGHHHHHHHHHHHHHHHEFGEFHHHHHHHHHHHHHHHHHGGFGGHHGGGGGFFHHHHGHHHHHHHHHHHGGHGHHHGHHHHHHHGGGGGHHHHHHHHHGHGHHHHHHG?FGGGHGGGGGF
@M02034:409:000000000-BFKT7:1:1105:14911:15005 1:N:0:28
AAAGTCGAGGTGCCTAAAGTGGCAACCCAGACTTCTAAGAAGGTTGGTGGTGTAGAGCTTCCTGTAGCCGCATGGCGTTCGTACTTAAATATGGAACTAACCATTCCAATTTTCGCTGTCTCTTATACACATCTCCGAGC
+
A?11>BA?DDAAGGGGGGGEGBAE1AE0FFFFFGFEGGG1AGEGGHGEEFEFGGHBF1EGH1GFFHGFGGCEEEHGEGGGEEBGGHHFHH2GFGFGFHDHHHHHHHHHFHHHHHGGGGEDGHHHHHDGHHFCGHHHG?/C
@M02034:409:000000000-BFKT7:1:1105:27750:15011 1:N:0:28
AAAGTCGAGGTGCCTAAAGTGGCAACCCAGACTAGTGCGAGTGTTGGTGGTGTAGAGCTTCCTGTAGCCGCATGGCGTTCGTACTTAAATATGGAACTAACCATTCCATTTTCGCTGTCTCTTATACACATCTCCGAGCCCACGAGACTC
+
BBBBBFBABBAAGGGGGGGGGGGHHHHGGHHGHHHHHHGGGGHHHHHGFGEFHHHHFHHHHHHGHHHHHGGEGGHHGGGGFEGHHHFGHHHHHHHHHHGGGHHHHHGHHHHHHFEGGGGHHHHGHHGHGHHHHHHGDGCGGHGGGGGDHH
@M02034:409:000000000-BFKT7:1:1105:3340:15011 1:N:0:28
AAAGTCGAGGTGCCTAAAGTGGCAACCCAGACTCCTCATGATGTTGA
+
BBBABFBBBAAAGGGGGGGFGGFGHGHGCEHGHC332BB55DDD5F5
@M02034:409:000000000-BFKT7:1:1105:24514:15016 1:N:0:28
AAAGTCGAGGTGCCTAAAGTGGCAACCCAGACTTCTACTAGTGTTGGTGGTGTAGAGCTTCCTGTAGCCGCATGGCGTTCGTACTTAAATATGGAACTAACCATTCCAATTTTCGCTGTCTCTTATACACATCTCCGAGCCCACGAGACT
+
CCCCCFCCCCBBGGGGGGGGGGGHHHHGGHHGH5AGH5FGDAFGGHHFGGGGHHHHHHHHHHHHHHHHHGGFGGHHGGGGGGHHHHHHHHHHHHHHGHHHHHHHHHHHGGHHHHGGGGFHHGHHHHHHHHHHHHHHGGGGGGHGGGGGGH
@M02034:409:000000000-BFKT7:1:1105:23899:15018 1:N:0:28
AAAGTCGAGGTGCCTAAAGTGGCAACCCAGAATGTTGGTGGTCCGGAGCTTCCTGTAGCCGCATGGCGTTCGTACTTAAATATGGAACTAACCATTCCAATTTTCGCTGTCTCTTATACACATCTCCGAGCCCACGAGACTCCTGAGCAT
+
BBBABFBBDB2AGGGGGGGGGGGHHHHGGHHGHHHHHHFGGGHHGGGGGHHHHHHHHHHHGGGGEHFGEGGGEGHHHHHHHHHHHHHHHHHHGHHGHHHHHHHHHGGGGGHHFHHHHHHGHGHHHHGGCD@CGHGDCGGGHHHHHHHHHG
@M02034:409:000000000-BFKT7:1:1105:9426:15028 1:N:0:28
AAAGTCGAGGTGCCTAAAGTGGCAACCCAGACTGTTCCGTATGTTG
+
CCCCCFCCCCCCGGGGGGGGGGGHHHHGGHHGHHHFHH?3ABGGGH
@M02034:409:000000000-BFKT7:1:1105:22745:15029 1:N:0:28
AAAGTCGAGGTGCCTAAAGTGGCAACCCCGACTATTGGTAATGTTGGTGGTGTAGAGCTTCCTGTAGCCGCATGGCGTTCGTACTTAAATATGGAACTAACCATTCCAATTTTCGCTGTCTCTTATACACATCTCCGAGCCCACGAGACT
+
>3>>AFAADDAAGFGGGGGGGDFGFGFE2AAEEGGGFHEGGGHHHHFEFEEABDEAGGFFHFHHHHHHHGCE>EHHGEEEFEGEHHH3GFHHHGDFFG3CGHFGHHG?FGHHFDEDFGFGHHHEFFDDGFDGGFHFEB?CCGHGCGCF?G
@M02034:409:000000000-BFKT7:1:1105:8059:15032 1:N:0:28
AAAGTCGAGGTGCCTAAAGTGGCAACCCAGACTGGGACGCAGGTTGGTGGTGTAGAGCTTCCTGTAGCCGCATGGCGTTCGTACTTAAATATGGAACTAACCATTCCAATTTTCGCTGTCTCTTATACACATCTCCGAGCCCACGAGACT
+
CCCCCFCCDCAAGGGGGGGGGGGHHHHGGHHGHHHHHHGGGGGHFGGGGGEFHHHGHHHHHHHHHHHHHGGGGGHHGGGGGFHHHHDFFHGHGFGHHHGHHHHHHHHHHHHHHHGGGGGGHHHHHHHHHHGHHHHHG/BCGGHGGGGGGH
@M02034:409:000000000-BFKT7:1:1105:10847:15038 1:N:0:28
GCTCTTAAAGAGGAGAAAGGTCATGCCTGATAATAAGGCTTCTAACTTTACTCAGTTCGTTCTCGTCGACAATGGCGGAACTGGCGACGTGACTGTCGCCCCAAGCAACCTGTCTCTTATACACATCTCCGAGCCCACGAGACAAGAAGC
+
3AAABFFFFFFFGGGGGGGGFGHFHGHHHHHHHHHHGHGFHHHHFFHHHGFHHFHHHHGFHGGHGFDEGFFEHHGHGGE/EHHEEF//>EFAFGHGBFCEEFGFGEFBGFHHHFGHHEFDDFGCDG@D2DE@DC@EGFGC-DABFF0CCG
@M02034:409:000000000-BFKT7:1:1105:9413:15045 1:N:0:28
AAAGTCGAGGTGCCTAAAGTGGCAACCCAGACTGTTCCGTATGTTGGTGGTGTAGAGCTTCCTGTAGCCGCATGGCGTTCGTACTTAAATATGGAACTAACCATTCCAATTTTCGCTGTCTCTTATACACATCTCCG
+
AABB>BA>DDA?FGGFBGFGBGGHHHHGAGDGHHHHHHG32BFFGFHEEGBF1FGGFHBABFGH5FFGHGEEF>?1EEEFGEFHHFFFHHHHFHHGGFBFC03BDEBGBGHHHHGGGGGGHBFHEHFHFFBGBF32?
@M02034:409:000000000-BFKT7:1:1105:15899:15052 1:N:0:28
AAAGTCGAGGTGCCTAAAGTGGCAACCCAGACTCATCATACTGTTGGTGGTGTAGAGCTTCCTGTAGCCGCATGGCGTTCGTACTTAAATATGGAACTAACCATTCCAATTTTCGCTGTCTCTTATACACATCTCCGAGCCCACGAGACT
+
CCCCCFCCCCABGGGGGGGGGGGHHHHGGHHGHHHGHFHHGHHHHHHGFEGEFGG5FFDFDGHHHEGFFGGEEGFCEEEGE?EFGHHDEGHBGG33EFHGCCBFEFGDGGGHGFEFGF?GGHHEBFGGEHG2C??GEC/C<FGG/@@D?D
@M02034:409:000000000-BFKT7:1:1105:26758:15054 1:N:0:28
AAAGTCGAGGTGCCTAAAGTGGCAACCCAGACTACTCAGAAGGTTGGTGGTGTAGAGCTTCCTGTAGCCGCATGGCGTTCGTACTTAAATATGGAACTAACCATTCCAATTTTCGCTGTCTCTTATACACATCTCCGAGCCCACGAGACT
+
CCCCCFCCCBBCGGGGGGGGGGGGHHHGGHHGHHHHHGHHHHHFFHGEFFGFGHHEHGHHHHHHHHHGHGGGGGHFGGGGGFBHHHHFHGGHHEBGHHHHHGEHFHHHHHHHHHGGGGGHHHHHHHHHGHHGHHFGDCGGGGHGCGGDFH
@M02034:409:000000000-BFKT7:1:1105:21069:15054 1:N:0:28
AAAGTCGAGGTGCCTAAAGTGGCAACCCAGACTGCGAGGGTTGTTGGTGGTGTAGAGCTTCCTGTAGCCGCATGGCGTTCGTACTTAAATATGGAACTAACCATTCCAATTTTCGCTGTCTCTTATACACATCTCCGAGCCCACGAGACT
+
BCBCCFCCCCCCGGGGGGGGGGGHHHHGGHHGHHHGGGGGEFFGHHHGGGGGHHHHHHHHHGHHHHHHHGGFGGHHGGGGGGHHHHGHHHHHHHHHGHGHHHHHHHGHHGHHHHGGGGGHHHHHHHHHHHFHHHHHGGGCGGGGGCGGGH
@M02034:409:000000000-BFKT7:1:1105:22923:15057 1:N:0:28
AAAGTCGAGGTGCCTAAAGTGGCAACCCAGACTACTAAGCATGTTGGTGGTGTAGAGCTTCCTGTAGCCGCATGGCGTTCGTACTTAAATATGGAACTAACCATTCCAATTTTCGCTGTCTCTTATACACATCTCCGAGCCCACGAGACT
+
CDCCCFCCBCBCGGGGGGGGGGGHHHHGGHHGHHHHHHHHHHHHHHHGGGGGHHGGHHHHHHHHHHHHHGGEGGHHGGGGGGFHHHHGHHHHHHFHHHHHHHHHHHGHHHHHHHGGGGFHHHHHHHHHHHFHHGHHGGFCGGGGGGGGGH
@M02034:409:000000000-BFKT7:1:1105:12065:15060 1:N:0:28
AAAGTCGAGGTGCCTAAAGTGGCAACCCAGACTCCTGCTTGTGTTGGTGGTGTAGAGCTTCCTGTAGCCGCATGG
+
ABAAADABBDAAGFGGGGGGGGGFFHHGFHHGH3G33AFDFFHGBEF2B2E11BF555AA5FF5GB55DAE0EE?
@M02034:409:000000000-BFKT7:1:1105:25069:15061 1:N:0:28
AAAGTCGAGGTGCCTAAAGTGGCAACCCAGACTGGTAAGATGGTTGGTGGTGTAGAGCTTCCTGTAGCCGCATGGCGTTCGTACTTAAATATGGAACTAACCATTCCAATTTTCGCTGTCTCTTATACACATCTCCGAGCCCACGAGACT
+
B@BBBFBBDB>AGGGGGGGGGGGHHHHFCHHGHHH5FGGFHHGHGEGAFEEFGHHFHFHHHHHGGHHHHGGEEGHHFGGGGGGHHHHDGHFHHHHFGGGHHHGHHHHHGGHHHHGGGGGHHHHHHHGHHHGCGHHHGCGGGGHGGCFGGF
@M02034:409:000000000-BFKT7:1:1105:21332:15062 1:N:0:28
GTCGAGGTGCCTAAAGTGGCAACCCAGACTAGTCCGAGGGTTGGTGGTGTAGAGCTTCCTGTAGCCGCATGGCGTTCGTACTTAAATATGGAACTAACCATTCCAATTTTCGCTGTCTCTTATACACATCTCCGAGCCCACGAGACTCCT
+
AABCCCCCCFFFGGGGGGGGGGHHGGHHGHHHHHHGGGGGGGGGGGGGGHHHHHHHHHHHHHHHHHGGGGGHHGGGGGGHHHHHHGHHHHHGGHHGHHHHHHHHHHHHHHHGGGGGHHHHHHHHFHGHHHHHHGGGGGGHGGGGGGHGHH
@M02034:409:000000000-BFKT7:1:1105:10881:15063 1:N:0:28
AAAGTCGAGGTGCCTAAAGTGGCAACCCAGACTCTGTGTAGTGTTGGTGGTGTAGAGCTTCCTGTAGCCGCATGGCGTTCGTACTTAAATATGGAACTAACCATTCCAATTTTCGCTGTCTCTTATACACATCTCCGAGCCCACGAGACT
+
AAAB>BA>DDABGGGGGGGGEGGCFGHFGHHGHHHHDGHHGHHGGGHEFGEGGHHFGGHHHHHHGHHGHEEEEGHGEGGGGFFGFGHHHHHHHHGEGFFGFGFGHGGFHGHHHHGGGFEFHGHHHHGHGHFFFHFFGGGGGGHEGGGDDD
@M02034:409:000000000-BFKT7:1:1105:3310:15064 1:N:0:28
AAAGTCGAGGTGCCTAAAGTGGCAACCCAGACTTTTCCGCATGTTGGGGGTGTAGAGCTTCCTGTAGCCGCATGGTGTTCGTACTTAAATATGGAACT
+
AAAA>DA1AAAAGGG1A1GFFGCGFGHGEHHFHGFHHHGC/BEDFHH/AEAEEDG211BE1F1BBEGBGEEE?AF1B?>EE?0FGGFH>DFFFG11>B
@M02034:409:000000000-BFKT7:1:1105:21866:15082 1:N:0:28
AAAGTCGAGGTGCCTAAAGTGGCAACCCAGACTCAGAATCAGGTTGGTGGTGTAGAGCTTCCTGTAGCCGCATGGCGTTCGTACTTAAATATGGAACTAACCATTCCAATTTTCGCTGTCTCTTATACACATCTCCGAGCCCACGAGACT
+
CCCCCFCCCCBBGGGGGGGFGGGHHHHGGHHGHHHHHHHHHHHGGHGGFGFGHHHHHHHHFHHHHHHFHGGEEEHHGGGGGFGHHHHGHFHHHGHGHFGHHHHHHHGHHHHHHGEGGGEHHHHHFHHHFHEFHHGHFCGGGGHGG?FFGH
@M02034:409:000000000-BFKT7:1:1105:10138:15086 1:N:0:28
AAAGTCGAGGTGCCTAAAGTGGCAACCCAGACTATTAATCATGTTGGTGGTGTAGAGCTTCCTGTAGCCGCATGGCGTTCGTACTTAAATATGGAACTAACCATTCCAATTTTCGCTGTCTCTTATACACATCTCCGAGCCCACGAGACT
+
CCCCCFCCCCCCGGGGGGGGGGGHHHHGGHHGHHHHHHHHHHHHHHHGGGGGHHHHHHHHHHHHHHHHHGGGGGHHGGGGGGHHHHHFHHHHHHHHFHGGGGHHHHFHHGHHHHGGGGGHHHHHHHHHHFHHHHGHG?GFGGHGGGGGGG
@M02034:409:000000000-BFKT7:1:1105:24003:15097 1:N:0:28
AAAGTCGAGGTGCCTAAAGTGGCAACCCAGACTCAGAATAATGTTGGTGGTGTAGAGCTTCCTGTAGCCGCATGGCGTTCGTACTTAAATATGGAACTAACCATTCCAATTTTCGCTGTCTCTTATACACATCTCCGAGCCCACGAGACT
+
CCCCCFCCBCAAFGGGGGGGGGGHHHHGGHHGHHHHHHHHHHHHHHHGFGEFHHHHHHHHHHHFHHHHGGGGGGHGGGGGGGHHHHHHHHHHHHHHHHHGHHGHHHHHHHHHHHGGGGEGHHHHHHHHHHHHHHHHFCGGGGHGG?GGGG
@M02034:409:000000000-BFKT7:1:1105:27809:15099 1:N:0:28
AAAGTCGAGGTGCCTAAAGTGGCAACCCAGACTGATAATCGGGTTGGTGGTGTAGAGCTTCCTGTAGCCGCATGGCGTTCGTACTTAAATATGGAACTAACCATTCCAATTTTCGCTGTCTCTTATACACATCTCCGAGCCCACGAGACT
+
CCCCCFCCCBBCGGGGGGGFGGGHHHHGGHHGHHHHHHHHGGGHGGGGFGEFHHHHHHHHHHHHGHHGHGGGGGHHGGGGGGHHHHHGHHHHHGFHHHHGGHHHHHHHHHHHHHGGGGFHHHHHGHHHHHGHHHHHG@GCGGHGGGGGGH
@M02034:409:000000000-BFKT7:1:1105:9328:15101 1:N:0:28
AAGTCGAGGTGCCTAAAGTGGCAACCCAGACTGCGTCGAAGGTTGGTGGTGTAGAGCTTCCTGTAGCCGCATGGCGTTCGTACTTAAATATGGAACTAACCATTCCAATTTTCGCTGTCTCTTATACACATCTCCGAGCCCACGAGACTC
+
AABBAAACCCCFGGGGGGFGGGHHHHGGHHGHHHGGGGGGGGHHHGGGGEFHHHHHHHHHHHHHGHHHGGGGGHHGFGGGGHHHHHHHHHHHHHHHHHHGHHHHHHHHGHHHHGGGGFHHHHHHHHFHHHHHHHHGGGGGGHGGGGGGHH
@M02034:409:000000000-BFKT7:1:1105:14734:15106 1:N:0:28
AAAGTCGAGGTGCCTAAAGTGGCAACCCAGACTAATAATCAGGTTGGTGGTGTAGAGCTTCCTGTAGCCGCATGGCGTTCGTACTTAAATATGGAACTAACCATTCCAATTTTCGCTGTCTCTTATACACATCTCCGAGCCCACGAGACT
+
BBBBBFBABBBBGGGGFGGFGGGHHHHGGHHGHHFGGDGFGGHHHFGFE?EFFFG5A5BF5FFFGAFFBEE0EEC1>?>FE12FFFHE@EG4B@33BEGFC?3BGBF4BFFHF?>AEE<F4FFG4EFGHFGCC3GBD/BCCGGF/CCDGH
@M02034:409:000000000-BFKT7:1:1105:14360:15106 1:N:0:28
AAAGTCGAGGTGCCTAAAGTGGCAACCCAGACTTCGTCTTCTGTTGGTGGTGTAGAGCTTCCTGTAGCCGCATGGCGTTCGTACTTAAATATGGAACTAACCATTCCAATTTTCGCTGTCTCTTATACACATCTCCGAGCCCACGAGACT
+
ABCCCFCBBCABGGGGGGGGGGGHHHHGGHGGHHHGGGHGHHHHHHHGGGEFGHHHHHHHHHHHHHHHHGGEGGHHGGGGGEHHHHHFHHGHHHGHHHHHHHHHHHGHHHHHHHGGGGGHHGHHHHFHHHFHHHHFF@FCGGHGGCGGGH
@M02034:409:000000000-BFKT7:1:1105:10444:15108 1:N:0:28
AAAGTCGAGGTGCCTAAAGTGGCAACCCAGACTCCGTCGCTTGTTGGTGGTGTAGAGCTTCCTGTAGCCGCATGGCGTTCGTACTTAAATATGGAACTAACCATTCCAATTTTCGCTGTCTCTTATACACATCTCCGAGCCCACGAGACT
+
BBBBBFBBBBABGGGGFGGGGGGGHHHGGHHGHHHGGHGGGHGHHHHGGGGFHHHFHHHHHHHHHHGGHGGEGGHHGGGGGGBHHHHFGHHHHHFFHHGHHHHHHHHHHHHHHHGGGGGFHEHHHHGHGHBGFHDDEBCCGGHGGCGFFH
@M02034:409:000000000-BFKT7:1:1105:15213:15124 1:N:0:28
AAAGTCGAGGTGCCTAAAGTGGCAACCCAGACTGATACGAAGGTTGGTGGTGTAGAGCTTCCTGTAGCCGCATGGCGTTCGTACTTAAATATGGAACTAACCATTCCAATTTTCGCTGTCTCTTATACACATCTCCGAGCCCACGAGACT
+
CCCCCFBBBCCCGGGGGGGGGGGHHHHGGHHGH33D5AFF2EEHGHGGGGGGHHHHHHHHHHHHHHHHHGGFGGHHGGGGGGGHHHHGHHHHHHGHHHHHHHHHHHGHHHHHHHGGGGGHHHHHGHGHHHHHHHFHGFGCGGGGGGGGGD
@M02034:409:000000000-BFKT7:1:1105:5608:15132 1:N:0:28
AAAGTCGAGGTGCCTAAAGTGGCAACCCAGACTTCGTTGCATGTTGGTGGTGTAGAGCTTCCTGTAGCCGCATGGCGTTCGTACTTAAATATGGAACTAACCATTCCAATTTTCGCTGTCTCTTATACACATCTCCGAGCCCACGAGACT
+
CBBCCFBCCCCCGGGGGGGGGGGHHHHGGHHGHHHGGHFEFHHHHHE2FCEFHHHFFEGHFFHHHFHHFEGGGGHFGGGGGEGHHGGGHHHHHG3FHHHHHHFHHHHHGHHHHHGGGGFFHHHHHHFGFHHHHHHFGBDGGFHGCCGDDH
@M02034:409:000000000-BFKT7:1:1105:4760:15134 1:N:0:28
AAAGTCGAGGTGCTAAAGTGGCAACCCAGACTACTCCTACGGTTGGTGGTGTAGAGCTTCCTGTAGCCGCATGGCGTTCGTACTTAAATATGGAACTAACCATTCCAATTTTCGCTGTCTCTTATACACATCTCCGAGCCCACGAGACTC
+
AAAABFBBBBBBGGGGGGGGCGHHHHGGHHGHHHHHHHHHGFGGGFFGDEFHHHHHFHHGHGHHHHHGGGCGGHHGEGFGFGHHHHHHFHHHHGFHHGHHHHHHHHFBGHHHHGFGGGHHHGHHHHEHFFHHHHHGCGGGGHGGGGGGHH
@M02034:409:000000000-BFKT7:1:1105:24550:15143 1:N:0:28
AAAGTCGAGGTGCCTAAAGTGGCAACCCAGACTCAGCAGGATGTTGGTGGTGTAGAGCTTCCTGTAGCCGCATGGCGTTCGTACTTAAATATGGAACTAACCATTCCAATTTTCGCTGTCTCTTATACACATCTCCGAGCCCACGAGACT
+
DDDDDFCCCCABGGGGGGGGGGGHHHHGGHHGH3FG352F2BGGHHHGGGFFHHHHHHHHHHHHHHHHHGGFGGHHGGGGGGHHHHHHHHHHHHHHHHHHHHHHHHGHHHHHHHGGGGGGGHHHGHHHHHGHHHHHGGGGGGHGGGGGG=
@M02034:409:000000000-BFKT7:1:1105:8252:15151 1:N:0:28
AAAGTCGAGGTGCCTAAAGTGGCAACCCAGACTACGAAGTGTGTTGGTGGTGTAGAGCTTCCTGTAGCCGCATGGCGTTCGTACTTAAATATGGAACTAACCATTCCAATTTTCGCTGTCTCTTATACACATCTCCGAGCCCACGAGACT
+
A3ABBFBBB@>AFFGGGGGGGGGHHHHCFHHGHHHGGHGBGFGHHHHEGGEFHHFHGHHHHGHHHHGHFGGEGEHHGFGGGGHHGHFHBG4GHHGHHHFHFHFHHHHHFGHHHHGGGGEHHHHHHHGHHHFHGHHGCGGDGGHEC/<EGF
@M02034:409:000000000-BFKT7:1:1105:10521:15155 1:N:0:28
AAAGTCGAGGTGCCTAAAGTGGCAACCCAGACTCAGCAGAAGGTTGGTGGTGTAGAGCTTCCTGTAGCCGCATGGCGTTCGTACTTAAATATGGAACTAACCATTCCAATTTTCGCTGTCTCTTATACACACTCCGAGCCCACGAGACTC
+
ABCCCFCBDBABGGGGGGGGGGGHHGHGGHHGHGHHHHHHHHHHHHGGGGEFHHHGFGHHHHHHHHHHHGGGGGHHGGGGGFHHHHHGHHHHHHHGFGGFHHHHHHHFFGHHHHGGGGFFGHHHHHHHHHGGHHGGGGGCFGFGFCGGHF
@M02034:409:000000000-BFKT7:1:1105:28575:15157 1:N:0:28
AAAGTCGAGGTGCCTAAAGTGGCAACCCAGACTCATCCGACTGTTGGTGGTGTAGAGCTTCCTGTAGCCGCATGGCGTTCGTACTTAAATATGGTACTAACCATTCCAATTTTCGCTGTCTCTTATACACATCTCCG
+
BBCCCFABBCABGGGGGGGGGGGHHHHGGHHGHC3DF3E22AEHFHAEAAEAA3F5B53BAGHHDGGD3BE0EEC1>E@FA?2??FFGFGHFBD44BEGHB03F3BB44D?GF4/?E?/F?4F?3B33D2B2BFG2B
@M02034:409:000000000-BFKT7:1:1105:19811:15159 1:N:0:28
AAAGTCGAGGTGCCTAAAGTGGCAACCCAGACTACTAGTTCGGTTGGTGGTGTAGAGCTTCCTGTAGCCGCATGGCGTTCGTACTTAAATATGGAACTAACCATTCCAATTTTCGCTGTCTCTTATACACATCTCCGA
+
BABBAFBBBBABGGGG4EGGGGGHHHFGGHDGGCHGGHHHHGGGGGGGFGEFHFHGHGFHHHHHFEHFHGGCDEHHGAFEGEGFGHGFHHHFEFFBCGF3BGFFHF4FHGHHHHGGEEEFBFGFFG33F2DGHFG2/<
@M02034:409:000000000-BFKT7:1:1105:4217:15169 1:N:0:28
```
