## Supplementary material for "Engineering a virus-like particle to display peptide insertions using an apparent fitness landscape": Sequencing text files, python code, and primer descriptions: eHTS069S28_s1_pe (part 10 of 56)

```
AAAGTCGAGGTGCCTAAAGTGGCAACCCAGACTGTGGGGGGGGTTGGTGGTGTAGAGCTTCCTGTAGCCGCATGGCGTTCGTACTTAAATATGGAACTAACCATTCCAATTTTCGCTGTCTCTTATACACATCTCCGAGCCCACGAGACT
+
BBBBBFBBDBAAGGGGGGGGGGGHHHHGGHHGHHGGFGGGGGF-@FBFEFDFEFFBFFFF9FFFBB9/9AF>DFFADDFFFFFEEFFBFFFFFF//FBFFFFFFFFF/9BBFF/@ADD9;BBBFBBBBFFFBFBF9;999B.;AD9BA.F
@M02034:409:000000000-BFKT7:1:1105:8676:15170 1:N:0:28
AAAGTCGAGGTGCCTAAAGTGGCAACCCAGACTCATAATAATGTTGGTGGTGTAGAGCTTCCTGTAGCCGCATGGCGTTCGTACTTAAATATGGAACTAACCATTCCAATTTTCGCTGTCTCTTATACACATCTCCGAGCCCACGAGACT
+
BBBBBFBBBBAAGGGGGGGGFGGHHHHGGHHGHHHHHHHHHHHHGHFEGGEFGHHDGHHHHFHHHHHHHGGGEEHGGEGFGGFEHHHGHHHHHHHHHFGFHHHHGHHHHHHHHHGGGGEFHHHHHHGHHHEHHGHHGGGGGGHGGGGGGH
@M02034:409:000000000-BFKT7:1:1105:9600:15175 1:N:0:28
AAAGTCGAGGTGCCTAAAGTGGCAACCCAGACTACTAATCATGTTGGTGGTGTAGAGCTTCCTGTAGCCGCATGGCGTTCGTACTTAAATATGGAACTAACCATTCCAATTTTCGCTGTCTCTTATACACATCTCCG
+
A?AA3BAADAAAGGGGGGGGFGGHHHGGGHHGHHHHHHGHADFBDAGECEFEBFGGB5GEAFHGGGFFBEGEFEB1EG>FFEHHFGHHHFHHGHFBGHEEFGFFGBDFHHFHHFGGGGG3GGFHFHFFHFFHGHF?E
@M02034:409:000000000-BFKT7:1:1105:24131:15176 1:N:0:28
AAAGTCGAGGTGCCTAAAGTGGCAACCCAGACTTCGCATACTGTTGGTGGTGTAGAGCTTCCTGTAGCCGCATGGCGTTCGTACTTAAATATGGAACTAACCATTCCAATTTTCGCTGTCTCTTATACACATCTCCGAGCCCACGAGACT
+
CCCCCFBBDDACGGGGGGGGGGGHHHHGGHHGHHGGGGGGHHHHHHGEFGFFHFHHHHHHHHHHHHHGHGGEFGHHGEGGGGHHHHHGGHHHHHFHHHHHHFHGFHHBHGHHHFGGGGFHHHHGHHHGFHFHHHHHD/@GGGHGGGFDDH
@M02034:409:000000000-BFKT7:1:1105:3364:15176 1:N:0:28
AAAGTCGAGGTGCCTAAAGTGGCAACCCAGACTCGTGGTGGTGTTTGTCTTGTAGAAGTTGCTTT
+
ABABBF?ADB>AGGGGGGGGGGFGGHGGGHHGH3AF22AF2EFG22AB55A555D555AA5D35A
@M02034:409:000000000-BFKT7:1:1105:9617:15178 1:N:0:28
AAAGTCGAGGTGCCTAAAGTGGCAACCCAGACTACTAATCATGTTGGTGGTGTAGAGCTTCCTGTAGCCGCATGGCGTTCGTACTTAAATATGGAACTAACCATTCCAATTTTCGCTGTCTCTTATACACATCTCCGAGCCCACGAGACT
+
CCCCCFCCCCCCGGGGGGGGGGGHHHHGGHHGHHHHHFHHHHHHH5CEFFGFHHHFBGHHFHHHHHHHHGGEEEHGGFGGGGFHHGHGGGGHHEGGFHGHHHHHHHHH4FHHHHEGGDEGHHHHHHHHFHBHFHHGGCCGGGHGG?FGGH
@M02034:409:000000000-BFKT7:1:1105:24657:15178 1:N:0:28
AAAGTCGAGGTGCCTAAAGTGGCAACCCAGACTCATAATCAGGTTGGTGGTGTAGAGCTTCCTGTAGCCGCATGGCGTTCGTACTTAAATATGGAACTAACCATTCCAATTTTCGCTGTCTCTTATACACATCTCCGAGCCCACGAGACT
+
BBBBBFBBDDAAGGGGGGGFGGGHHHHGEHHGHGCGHHHH5B35FGFFEGFEAFHGGHHHHHHHHHEDFEG>EFHF@EFGEGCHGHHHDGHFFF3@CFHEGFFFFFGEGGHHHFEGGEEBGGHHGGHGFFHEHHGDC?CFGEFEB/A?EH
@M02034:409:000000000-BFKT7:1:1105:16640:15181 1:N:0:28
AAAGTCGAGGTGCCTAAAGTGGCAACCCAGACTAGTAATACGGTTGGTGGTGTAGAGCTTCCTGTAGCCGCATGGCGTTCGTACTTAAATATGGAACTAACCATTCCAATTTTCGCTGTCTCTTATACACATCTCCGAGCCCACGAGACT
+
BBABBFCCCCABGGGGGGGGGGGGHHHGGGHGHHHHHHHHHHGGFGGGGGEFHHHFHHHHHHHHHHHHGGGEFGHHGGGGGFHFHHHGHHHHHHHHFHGHHHGHHHHHHHHHHHGGGGGHHGHHHGHHHHHHHHGHFDGGGGHGGGGGGH
@M02034:409:000000000-BFKT7:1:1105:10433:15184 1:N:0:28
AAAGTCGAGGTGCCTAAAGTGGCAACCCAGACTGATAATCGTGTTGGTGGTGTAGAGCTTCCTGTAGCCGCATGGCGTTCGTACTTAAATATGGAACTAACCATTCCAATTTTCGCTGTCTCTTATACACATCTCCGAGCCCACGAGACT
+
CCCCCFCCCCBBGGGGGGGGGGGHHHHGGHHGHHFHHHHHGHHHHHHFGGFFHHHGFHHHHHHHHHHGHGGEFGHGGGGGGEGHHHHGHHHHHHFGHHHGGHGHHHGHHHHHHHFGGGFHHHHHHHHHGHFHFHHGF@CCGGHGGGFDGH
@M02034:409:000000000-BFKT7:1:1105:20490:15189 1:N:0:28
AAAGTCGAGGTGCCTAAAGTGGCAACCCAGACTGGGGGTGGGGTTGGTGGTGTAGAGCTTCCTGTAGCCGCATGGCGTTCGTACTTAAATATGGAACTAACCATTCCAATTTTCGCTGTCTCTTATACACATCTCCGAGCCCACGAGACT
+
CCCCCFCCCCACGGGGGGGGGGGGHHHGGHHGHHGCGGEGGCFEEFFEEFGGEFGDGHHHGHHHHGHFFGG>EGF0EEGGFEFGGHGHFHHDGF3?GGHHFHDFFGHDHHFHFHCGGD<DDGGFFHFDGFFFHHHEG?C?-EGEC@CGGH
@M02034:409:000000000-BFKT7:1:1105:15358:15200 1:N:0:28
AAAGTCGAGGTGCCTAAAGTGGCAACCCAGACTAATCAGACTGTTGGTGGTGTAGAGCTTCCTGTAGCCGCATGGCGTTCGTACTTAAATATGGAACTAACCATTCCAATTTTCGCTGTCTCTTATACACATCTCCGAGCCCACG
+
BBBBBFBBBBAAGGGGGGGGGGGHHHHGGHHGHHHHHGCGGGHHGHA22AEFFDFDAAFGFGFHHFGFBEE0EFC1>?EC?>?FAGHG3FGGED33BFGH31BFFGH4BFFHGB/EEEEDGFFHFHHFHFFCGFHFDBCBCG/<@
@M02034:409:000000000-BFKT7:1:1105:16260:15204 1:N:0:28
AAAGTCGAGGTGCCTAAAGTGGCAACCCAGACTCCGCCTTGTGTTGGTGGTGTAGAGCTTCCTGTAGCCGCATGGCGTTCGTACTTAAATATGGAACTAACCATTCCAATTTTCGCTGTCTCTTATACACATCTCCGAGCCCACGAGACT
+
CCCCCFCCCCBCGGGGGGGGGGGHHHHGGHHGHHHGGGGGHHHHHHHGGGEGHHHHHHHHHHHHHHHHHGGFGGHHGGGGGGHHHHHHHHHHHHEHFHHHHHGHHHGHFGHHHHGGGGGHHGHHGHHHHHHHHHHHGFGGGGHGGGGGGF
@M02034:409:000000000-BFKT7:1:1105:8174:15204 1:N:0:28
AAAGTCGAGGTGCCTAAAGTGGCAACCCAGACTAATCATTGTGTTGGAGGTGTAGAGCTTCCTGTAGCCGCATGGCGTTCGTACTTAAATATGGAACTAACCATTCCAATTTTCGCTGTCTCTTATACACATCTCCGAGCCCACGAGACT
+
AAAAAF?AADABGGGFGFGGGGGHHGHGGHHGHHHHGHHHHHCHHHHEGGEGHHHFHHGHHHHHHHHHHGGCEGHGGEGGGGHHHHGGFHFHHHDBFHFFHHGHHHHHHHHHHHG/EEEFHFGHFHFGFHGHGHGDGDGGGGHGGGGGDH
@M02034:409:000000000-BFKT7:1:1105:11053:15210 1:N:0:28
AAAGTCGAGGTGCCTAAAGTGGCAACCCAGACTCAGACGCAGGTTGGTGGTGTAGAGCTTCCTGTAGCCGCATGGCGTTCGTACTTAAATATGGAACTAACCATTCCAATTTTCGCTGTCTCTTATACACATCTCCGAGCCCACGAGACT
+
BBCCCFCBCBABGGGGGGGGGGGHHHGGGHHGHHHHGHGGGGGHHHGGGGFFHHHGHHHHHHHHHHHHHGGEFGHGGGGGGGGHHHFGHHHHHHBFGHHHHHHHHHHFHHHHHHGGGGGFHHHHHHHHHHHHGHHFGFGGGGHGGGGGGH
@M02034:409:000000000-BFKT7:1:1105:10011:15212 1:N:0:28
AAAGTCGAGGTGCCTAAAGTGGCAACCCAGACTGAGGGTCGGGTTGGTGGTGTAGAGCTTCCTGTAGCCGCATGGCGTTCGTACTTAAATATGGAACTAACCATTCCAATTTTCGCTGTCTCTTATACACATCTCCGAGCCCACGAGACT
+
BBBBBFBBBBABGGGGGCGGGGGGHHHGGHHGHFHGDGEHGGGHGGGEFFEFFFHDGHFHHHHGHHHHFDEEEGH1@EGGGGFCFHHFHHHHHHFHFHHHCFFGHHHFGGHHBE/CEDCFGHGG3D3FGHBFGGHBE/CCCFHGGGGCFH
@M02034:409:000000000-BFKT7:1:1105:6295:15215 1:N:0:28
AAAGTCGAGGTGCCTAAAGTGGCAACCCAGACTCAGCCTACTGTTGGTGGTGTAGAGCTTCCTGTAGCCGCATGGCGTTCGTACTTAAATATGGAACTAACCATTCCAATTTTCGCTGTCTCTTATACACATCTCCGAGCCCACGAGACT
+
ABCBCFBBBCBCGGGGGGGGGGGHHHHGGHHGHHHHHHHHGHHHHHHGFGGGGHHFHHHHHGHHHGHFHGGEGGHGEGGGGGHHHHHDGHHHHGGFFHHHHHGHHHGHFHHHHHGGGGGGHFHHHHEEFGFHFHFGDBGFGGHFGGGGFF
@M02034:409:000000000-BFKT7:1:1105:8165:15222 1:N:0:28
AAAGTCGAGGTGCCTAAAGTGGCAACCCAGACTAATCATTGTGTTGGTGGTGTAGAGCTTCCTGTAGCCGCATGGCGTTCGTACTTAAATATGGAACTAACCATTCCAATTTTCGCTGTCTCTTATACACATCTCCGAGCCCACGAGACT
+
BBBBBFBBBDA@FGGGGGGGGGGHHGHGGHHGHHCHHHHHHHHHHHHAAEEGHHHGFHHHHGHHGGHHHFGEFFHFGGGGGEHHGHHHHHHHHHFEFHGGFHFGHEFFEGHHHGGGGGFHHFHHGHHHHHHGHHHFG@CCFGHAFCG?EF
@M02034:409:000000000-BFKT7:1:1105:8090:15222 1:N:0:28
AAAGTCGAGGTGCCTAAAGTGGCGAAGGAGGTTGGTGGTGTAGAGCTTCCTGTAGCCGCATGGCGTTCGTACTTAAATATGGAACTAACCATTCCAATTTTCGCTGTCTCTTATACACATCTCCGAGCCCACGAGACTCCTGAGCATCTC
+
ABBBBFB@>DAAGGGGBGGGGGGGGEFGFGFGHFGGGGFFHHFHHHHHHHHHHHHHDEGEEGHGGGGGGEHHHHGGHG@GHGDGCGGGHHGHHHHGFHGHHGGGGGGGHGHHHHFFFGGHHHHHGCGGGGHGGBCGGHHHHCFFGGHFGD
@M02034:409:000000000-BFKT7:1:1105:28282:15224 1:N:0:28
AAAGTCGAGGTGCCTAAAGTGGCAACCCAGACTGAGCCTAAGGTTGGTGGTGTAGAGCTTCCTGTAGCCGCATGGCGTTCGTACTTAAATATGGAACTAACCATTCCAATTTTCGCTGTCTCTTATACACATCTCCGAGCCCACGAGACT
+
BBBBBFABBB>AFGGGGGGFGGFHHHHGGHHGHHGHHHHGHHGHGGGGGGGFGHHEHHHHHHHHHHHHHGGGGGHHGGGGGGGHHHGGFHFGHHHHHHFFHHHHHHHHHHHHHHGGGFGFHHHHHHHHFHFHHGHHGGGGGGHGG@CGGH
@M02034:409:000000000-BFKT7:1:1105:29307:15231 1:N:0:28
AAAGTCGAGGTGCCTAAAGTGGCAACCCAGACTAATAAGGGTGTTGGTGGTGTAGAGCTTCCTGTAGCCGCATGGCGTTCGTACTTAAATATGGAACTAACCATTCCAATTTTCGCTGTCTCTTATCACATCTCCGAGCCCACGAGACTC
+
BBBBBFBBBDAAGGGGGGGGFGGHHGHGGGHGGHHGHHHFFGGFFEGEF1ABGHHGHHHHHFHHHHGHHGGGGEHHGGGFFFGHHHFFHHFBGEFFFFHFHFFHHHHHGHHHGH/EGDEGHHHHGHHFHFHHHGHF?@CDGGFDCCDDBG
@M02034:409:000000000-BFKT7:1:1105:4344:15231 1:N:0:28
AAAGTCGAGGTGCCTAAAGTGGCAACCCAGACTCATAAGGATGTTGGTGGTGTAGAGCTTCCTGTAGCCGCATGGCGTTCGTACTTAAATATGGAACTAACCATTCCAATTTTCGCTGTCTCTTATACACATCTCCGAGCCCACGAGACT
+
BCCCCFAACCCCGGGGGGGGGGGHHHHGGHHGHHHH55B3BAFGHHGGGGEFHHHHHHHHHHHHHHHHHGGEFGHHGGGGGGHHHHHHHHGHHHGHHHGFHHHHGHHHGHHHHHGGGGGHHHHHFHFHFHEHHHHHGCGGGGHGGGGDGF
@M02034:409:000000000-BFKT7:1:1105:13239:15232 1:N:0:28
AAAGTCGAGGTGCCTAAAGTGGCAACCCAGACTAGTCAGGCTGTTGGTGGTGTAGAGCTTCCTGTAGCCGCATGGCGTTCGTACTTAAATATGGAACTAACCATTCCAATTTTCGCTGTCTCTTATACACATCTCCGAGCCCACGAGACT
+
ABBBAFABCCBCGGGGGGGGGGGHHHHGGHHGHHHHHHHHHHHHHHHEFGGGHHHHHHHHHHHHHHHHHGGEGGHHGGGGGGHGHHHHHHHHHHHHHHHHHHHHHHGHHHHHHHGGGGGHHHHHHHHHGHHHHHHHGGGGGGHGGGGGGH
@M02034:409:000000000-BFKT7:1:1105:26244:15233 1:N:0:28
AAAGTCGAGGTGCCTAAAGTGGCAACCCAGACTAAGAATGGGGTTGGTGGTGTAGAGCTTCCTGTAGCCGCATGGCGTTCGTACTTAAATATGGAACTAACCATTCCAATTTTCGCTGTCTCTTATACACATCTCCGAGCCCACGAGACT
+
B@BBBFBBBBAAGGGGGGGGFGFHAGHGFHHGHGDGCBGFCHGEGGGGGGGFCGH5GHHHFHHHFGGFHGGEEGHHGGGGGGGHHHF3FGGHGF33FGG3FGHHHHHFFGGHHH?FGEEFHHHHEG3FGHGFHHGHG?DGBEAFCCGGGB
@M02034:409:000000000-BFKT7:1:1105:6296:15233 1:N:0:28
AAAGTCGAGGTGCCTAAAGTGGCAACCCAGACTCAGCCTACTGTTGGTGGTGTAGAGCTTCCTGTAGCCGCATGGCGTTCGTACTTAAATATGGAACTAACCATTCCAATTTTCGCTGTCTCTTATACACATCTCCGAGCCC
+
BBBBBFBBBDA?GGGGEFGGGGGFFHHGGDGGHH3BGHHFHGFFBFHGGGGGHFGBEDGHFHHHG5FBHGG@EFHFEFEFGGCHGHBBBBBFGF3FFG3B30FGF?FFGFGHHHEGGC<GHHEGFGBF?GBFCBDGD</<DC
@M02034:409:000000000-BFKT7:1:1105:4328:15241 1:N:0:28
AAAGTCGAGGTGCCTAAAGTGGCAACCCAGACTCATGAGCAGGTTGGTGGTGTAGAGCTTCCTGTAGCCGCATGGCGTTCGTACTTAAATATGGAACTAACCATTCCAATTTTCGCTGTCTCTTATACACATCTCCGAGCCCACGAG
+
>3A?>5>ADDAABFG5BGGGFFAGGHHDEHHGGFFBFA3E3BFFGHGEFCBFAEBAFHHHHFBFF555BBEEEEG?>FEFGEBGBBFFGHFHHHFFEF3BB03BGB4FFGG4FBE??EFBGBGHFGBG2??F?F1BC>@CCFGF//A
@M02034:409:000000000-BFKT7:1:1105:27871:15242 1:N:0:28
AAAGTCGAGGTGCCTAAAGTGGCAACCCAGACTACTAATCATGTTGGTGGTGTAGAGCTTCCTGTAGCCGCATGGCGTTCGTACTTAAATATGGAACTAACCATTCCAATTTTCGCTGCTCTTAT
+
AAAAAFBABBABGGGGGGGGGFFFFGFDGHHGHHEGHHH3FDFFGHHEFFEFGHHGGFHHHFHGGGGAAEEEFGHGFGGGGFHHFHGHGHHHGHBFFGFF3FEFHGFFFHHHHHFEFE/B3BF4E
@M02034:409:000000000-BFKT7:1:1105:9922:15249 1:N:0:28
AAAGTCGAGGTGCCTAAAGTGGCAACCCAGACTTCTAATAATGTTGGTGGTGTAGAGCTTCCTGTAGCCGCATGGCGTTCGTACTTAAATATGGAACTAACCATTCCAATTTTCGCTGTCTCTTATACACATCTCCGAGCCCACGAGACT
+
CBCCCFCBCCCCGGGGGGGGGGGHHHHGGHHGHHHHHHHHHHHHHHHGGGEFHHHFHGHHHHHHHHHHHGGEGGHHGGGGGGHHHHHGHHHHGHHHHHGHHHHHHHHHHHHHHHGGGGGFHFHHGHHHHHGHGHHHGGGCGGHGGGFDGG
@M02034:409:000000000-BFKT7:1:1105:25515:15250 1:N:0:28
AAAGTCGAGGTGCCTAAAGTGGCAACCCAGAAGGTTGGTGGTGTACATCTTCCTGTAGCCGCATGGCGTTCGTACTTAAATATGGAACTAACCATTCCAATTTTCGCTGTCTCTTATACACATCTCCGAGCCCACGAGACTCCTGAGCAT
+
>3AA3BA3A>ABGGGG44F6GGFFHGGGGHHFGHFGGGGFGEGGFEGFFHHGHHFFHGFGEFEGEGAEEEFFGHFHHGH@GGHGGHGHHGGHHHHHGEBB@GGHBE?EGGBGFHHFEFFFGHFGHGDG/@/>F/C@/B<<GFHGHHFHHH
@M02034:409:000000000-BFKT7:1:1105:14870:15260 1:N:0:28
AAAGTCGAGGTGCCTAAAGTGGCAACCCAGACTGGGTCGGGGGTTGGTGGTGTAGAGCTTCCTGTAGCCGCATGGCGTTCGTACTTAAATATGGAACTAACCATTCCAATTTTCGCTGTCTCTTATACACATCTCCGAGCCCACGAGACT
+
AAAA>FBBB@AAFGGFGGGGGGGHGHHGDHHGHGHHGGFECGG>EGEFEGFFFHHFGFHHHHHHHHHEHGGGGGHHGGEEEF2FGGDFGHGFHHHFHHFGGGHHHHFHEGHHHHGFFGGHEHGHHHGHHHGHHHFFDDG?@EHGGFGGGF
@M02034:409:000000000-BFKT7:1:1105:24040:15262 1:N:0:28
AAAGTCGAGGTGCCTAAAGTGGCAACCCAGACTGTTGGTAAGAGTGAGCTTCCTGTAGCCGCATGGCGTTCGTACTTAAATATGGAACTAACCATTCCAATTTTCGCTGTCTCTTATACACATCTCCGAGCCCACGAGACTCCTGAGCAT
+
CCCCCFCCCCBBGGGGGGGGGGGHHHHGGHHGHHHHHHGHHHHHHHHHHHHHHHHHGHHHGGFGFHHGGGGGGHGHHHHHHHHHHEHHGHHHHHHHHHHHHHHHHGGGGGHHHHHHHHHHHHHHHHHGGGGGGGGGCGGGHHHHHHHHHG
@M02034:409:000000000-BFKT7:1:1105:27582:15262 1:N:0:28
AAAGTCGAGGTGCCTAAAGTGGCAACCCAGACTCCGAATAATGTTGGTGGTGTAGAGCTTCCTGTAGCCGCATGGCGTTCGTACTTAAATATGGAACTAACCATTCCAATTTTCGCTGTCTCTTATACACATCTCCGAGCCCACGAGACT
+
ACBBCFCCCCBBGGGGGGGGGGGHHHHGGHHGHHHGGGGGHHHHHHHFFGEFHHHGHHHHHHHHHHHHHGGFGGHHGGGGGGHHHHHGHHGHHHFFHHHHHHHHHHHHHHHHHHGGGGGHHHHHHHHHHHGHHHGHGCGFGGHGGCGGGH
@M02034:409:000000000-BFKT7:1:1105:24059:15262 1:N:0:28
AAAGTCGAGGTGCCTAAAGTGGCAACCCAGACTGTTGGTAAGAGTGAGCTTCCTGTAGCCGCATGGCGTTCGTACTTAAATATGGAACTAACCATTCCAATTTTCGCTGTCTCTTATACACATCTCCGAGCCCACGAGACTCCTGAGC
+
AABBADABBBBBGGGGGGGGGGGHHHHGGHHGHHHHHDEH5FGHFE5FHHHHGHHHHHHHGGEEGHGGGGGGGHHHHFFHHHHHHHGHHHHHHHGGHHG@FGHHGGGGGGFHFFBBB4?BCDGFHHFEECGGGGGC<B<AHBHHF1CG
@M02034:409:000000000-BFKT7:1:1105:21179:15264 1:N:0:28
AAAGTCGAGGTGCCTAAAGTGGCAACCCAGACTAATAAGGCTGTTGGTGGTGTAGAGCTTCCTGTAGCCGCATGGCGTTCGTACTTAAATATGGAACTAACCATTCCAATTTTCGCTGTCTCTTATACACATCTCCGAGCCCACGAGACT
+
CCCCCFBBCCCCGGGGGGGFGGGHHHHGGHHGHHHHHHGHHHHHHHHGGGGGHHHHHHHHHHHHHHHHHGGEGGHHGGGGGGFHHHHHHHHHHHHHHHHHHHHHHHHHHGHHHHFGGGEFHHHHHHHGHHHHHHHHG?DCGGHGGCGGGH
@M02034:409:000000000-BFKT7:1:1105:6361:15269 1:N:0:28
AAAGTCGAGGTGCCTAAAGTGGCAACCCAGACTTCGGGGCATGTTGGTGGTGTAGAGCTTCCTGTAGCCGCATGGCGTTCGTACTTAAATATGGAACTAACCATTCCAATTTTCGCTGTCTCTTATACACATCTCCGAGCCCACGAGACT
+
AABBADAADDAAEFC5B44FFGGHHHGGGHGFHGHGGGGFABGDDAGBFEECADGFADF35BGF5@D53BEEEB1?/EEFGGG1FFFHFGHHHG33FFBFGHFBF?B?GGGFHBEA?D/B3?FG3D??3BGGGH2GD/B/A/C?A<-<AF
@M02034:409:000000000-BFKT7:1:1105:26089:15271 1:N:0:28
AAAGTCGAGGTGCCTAAAGTGGCAACCCAGACTAATTGTTGTGTTGGTGGTGTAGAGCTTCCTGTAGCCGCATGGCGTTCGTACTTAAATATGGAACTAACCATTCCAATTTTCGCTGTCTCTTATACACATCTCCGAGCCCACGAGACT
+
BBBBBFBBBBBBGGGGGGGGGGGHHHHGGHHGHHHHHHHHHHGHHHHGGGEFHHHHHHHHHHHHHHHHHGG?EGHHGGGGGFHHHHGGHHHHHHHHHHHGHHHHHHHHHHHHHGGGGCFHHHHHHHGFGHFHHHGGGGGGGGAGGGGGGG
@M02034:409:000000000-BFKT7:1:1105:27600:15274 1:N:0:28
AAAGTCGAGGTGCCTAAAGTGGCAACCCAGACTCCGAATAATGTTGGTGGTGTAGAGCTTCCTGGAGCCGCATG
+
>3AA>DAAD@24FEDDFEBAE4FEF44AAFGFFBEAEEFG5BGD5DF22EAFAAD5DDBB5F5B3BBB1AE01>
@M02034:409:000000000-BFKT7:1:1105:21966:15275 1:N:0:28
AAAGTCGAGGTGAAAGTGGCAACCCAGACTTCGAGTGGGGTTGGTGGTGTAGAGCTTCCTGTAGCCGCATGGCGTTCGTACTTAAATATGGAACTAACCATTCCAATTTTCGCTGTCTCTTATACACATCTCCGAGCCCACGAGACTCCT
+
CCCCCFCCCCABGGGGGGGGGGHHGGHHGHGHGHHHHGHGFEGGFGGEFGHHGHFHHHHHHGHHHHGGGGGHHGGGGGGHHHHHGHGGHHFFFHHHHHHHHHHHHFHHHHGGGGGGHHHHHHHHHGGHHHHHHGDGGGGHGGGGGGHHHH
@M02034:409:000000000-BFKT7:1:1105:26107:15281 1:N:0:28
AAAGTCGAGGTGCCTAAAGTGGCAACCCAGACCAATTGTCGTGTTGGTGGTGTAGAGCTTCCTGTAGCCGCATGGCGTTCGTACTTAAATATGGAACTAACCATTCCAATTTTCGCTGTCTCTTATACACATCTCCGAGCCCACGAGACT
+
AAAAABAADDBBGGGGBFGFFCFBHHHGGHHG2G2F53D52BE2GGEBFDAFCGGFEFHHGHHHGGDDFFCEEGHGGGGEGG2FFGBFFFEGHHHGFFFBHH3BGF4EBGHHHFGFGGFFHHHB3F3GF2GFCGDGDCC?FFHA/?DDFH
@M02034:409:000000000-BFKT7:1:1105:15805:15289 1:N:0:28
AAAGTCGAGGTGCCTAAAGTGGCAACCCAGACTAAGAAGGATGTTGGTGGTGTAGAGCTTCCTGTAGCCGCATGGCGTTCGTACTTAAATATGGAACTAACCATTCCAATTTTCGCTGTCTCTTATACACATCTCCGAGCCCACGAGACT
+
CCCCCFBCCCAAGGGGGGGGGGGGHHHGGHHGHHHHHGHHHHHHHHGFGGEFGGHGHHHHHHHHHHHHHGGEEGHHGGGGGFGHHHHGHHHHHHFFFHHHHHHHHHGHHHHHHHGGGGFHHHHHGHFHFHHHHHGFGFGGGGFGGGGGGH
@M02034:409:000000000-BFKT7:1:1105:17919:15289 1:N:0:28
AAAGTCGAGGTGCCTAAAGTGGCAACCCAGACTGGGCATGGGGTTGGTGGTGTAGAGCTTCCTGTAGCCGCATGGCGTTCGTACTTAAATATGGAACTAACCATTCCAATTTTCGCTGTCTCTTATACACATCTCCGAGCCCACGAGACT
+
BBCCCFCCCCBBGGGGGGGGGGGHHHHGGHHGHHHHHHHHHHGGGGGGGGFFHHHDGHHHHHHHHHHHHGGGFGHHGGGGGGHHHHHHHHHHHHGGHHHGHHHHHHGHHHHHHHGGGGGHHHHHHHHHHHGHHHGGGCFGGGHGGGG.ED
@M02034:409:000000000-BFKT7:1:1105:16219:15289 1:N:0:28
AAAGTCGAGGTGCCTAAAGTGGCAACCCAGACTCCTTCGCGTGTTGGTGGTGTAGAGCTTCCTGTAGCCGCATGGCGTTCGTACTTAAATATGGAACTAACCATTCCAATTTTCGCTGTCTCTTATACACATCTCCGAGCCCACGAGACT
+
DDDDDFCCBBBCGGGGGGGGGGGHHHHGGHHGHHHHHHHGGGGGHHHGGGGFHHHHHHHHHHHHHHHHHGGGGGHHGGGGGGHHHHHGHHHHHHHGHHHGHHHHHHGHHHHHHHGGGGGGHHHHHHHHHHHHHHHHGCGGGGHGGGGGGG
@M02034:409:000000000-BFKT7:1:1105:10330:15292 1:N:0:28
AAAGTCGAGGTGCCTAAAGTGGCAACCCAGACTGGGCCTGGGGTTGGTGGTGTAGAGCTTCCTGTAGCCGCATGGCGTTCGTACTTAAATATGGAACTAACCATTCCAATTTTCGCTGTCTCTTATACACATCTCCGAGCCCACGAGACT
+
AAABBFBB@DABGGGGGGGGGGFGHHHGG2FFFHAGCGGEAE2EA00EE?EF1BG5DFHHDGHHHFFBG?EEFGHGGEEEFGFFHHHFFHFB4G33BFDGFAEHGHH?DGHHHG/EGA<2?BG?DG3B3B?CGDDFG/DGCFEF@/<ADF
@M02034:409:000000000-BFKT7:1:1105:26994:15313 1:N:0:28
AAAGTCGAGGTGCCTAAAGTGGCAACCCAGACTATGCCGTCTGTTGGTGGTGTAGAGCTTCCTGTAGCCGCATGGCGTTCGTACTTAAATATGGAACTAACCATTCCAATTTTCGCTGTCTCTTATACACATCTCCGAGCCCACGAGACT
+
BCCCBFABCCCCGGGGGGGGGGGHGHHGGHHGHHHHHHGEFHGGHHGGFGFGHHHHHHHHHHHHHHHHHGGGGGHHGGGGGGHHHHHHFHHHHHFFFHHFHHGHHHHHHHHHHGGGGGGHHHHHHHHHHHHHHHGFG@DCGGHGGGGGGG
@M02034:409:000000000-BFKT7:1:1105:16013:15338 1:N:0:28
AAAGTCGAGGTGCCTAAAGTGGCAACCCAGAATGTTGGTGGTGTAGGTCTTCCTGTAGCCGCATGGCGTTCGTACTTAAATATGGAACTAACCATTCCAATTTTCGCTGTCTCTTATACACATCTCCGAGCCCACGAGACTCCTGAGCAT
+
CCCCCFCBCCBBGGGGGGGGGGGHHHHGGHHFHHHHHHGGGGGHHHHGHHHHHHHHHHHHGGFGGHHGGGGGEGHHHHHHHGHHHFHGHHHHHHHHHHHHHHHHHGGGGGHHHHHHHHHHHHHHHHHGGGFGGHGGCGGGHHGHHHCGHF
@M02034:409:000000000-BFKT7:1:1105:17597:15347 1:N:0:28
AAAGTCGAGGTGCCTAAAGTGGCAACCCAGACTCAGACGACTGTTGGTGGTGTAGAGCTTCCTGTAGC
+
CCCCCFBCCDBCGGGGGGGGGGGHHHHGGHHE3FG33AA2ABFHFHAAA1FE13D5A53B5BFG5555
@M02034:409:000000000-BFKT7:1:1105:7318:15354 1:N:0:28
AAAGTCGAGGTGCCTAAAGTGGCAACCCAGACTGAGAATAAGGTTGGTGGTGTAGAGCTTCCTGTAGCCGCATGGCGTTCGTACTTAAATATGGAACTAACCATTCCAATTTTCGCTGTCTCTTATACACATCTCCGAGCCCACGAGACT
+
BCCCCFCCCCAAGGGGGGGGGGGHHHHGGHHGHHHHHHHHHHHHHHGGGGFFHHHFHHHHHHHHHHHHHGG@EGHHGGGGGGHHHHHHHHHHHHHHHHHHHHGHHHHHHHHHHHGGGGGHHHHHGHHHHHFHHHHHGGGGGGHGGGGGGG
@M02034:409:000000000-BFKT7:1:1105:3153:15357 1:N:0:28
AAAGTCGAGGTGCCTAAAGTGGCAACCCAGACTAAGAGTGAGGTTGGTGGTGTAGAGCTTCCTGTAGCCGCATGGCGTTCGTACTTAAATATGGAACTAACCATTCCAATTTTCGCTGTCTCTTATACACATCTCCGAGCCCACGAGACT
+
ABABAFAADAAAGGGGGGGGGFFHFGHEGHHGHBFG3BDFABGBFEEFFGEFFFHFGGHHFGHFFFFDBBEEEGHHGGGGGGHGFGGGHGFGFHBBFGFFFHFGHFGFHGHHHHGGGGEFGHHHHHHFGHBGGHFFF<@BFGFGGGGGGG
@M02034:409:000000000-BFKT7:1:1105:3172:15359 1:N:0:28
AAAGTCGAGGTGCCTAAAGTGGCAACCCAGACT
+
BBCCCFABBBBCGGGGGGGGGGGHHHHGGHHGH
@M02034:409:000000000-BFKT7:1:1105:19027:15361 1:N:0:28
AAAGTCGAGGTGCCTAAAGTGGCAACCCAGACTTCGTCTTCTGTTGGTGGTGTAGAGCTTCCTGTAGCCGCATGGCGTTCGTACTTAAAAATGGAACTACCCTTTCCAATTTT
+
BABBBFA@BDBBCGGFFGGGGGFFHHHGG2A2GHHDGFE25DDG5FCF2AAE1BF5EDEGFGFFDAA53AE0EE?10??F1B2?1D43BF3E@333@BF30G3FEB3F4FEFB
@M02034:409:000000000-BFKT7:1:1105:11432:15371 1:N:0:28
AAAGTCGAGGTGCCTAAAGTGGCAACCCAGACTAATGTTCAGGTTGGTGGTGTAGAGCTTCCTGTAGCCGCATGGCGTTCGTACTTAAATATGGAACTAACCATTCCAATTTTCGCTGTCTCTTATACACATCTCCGAGCCCACGAGACT
+
CCCCCFCCCCCCGGGGGGGGGGGHHHHGGHHGHHHHHHHHHHHHHHGGGGGFHGHHGHHHHHHHHHHHHGGGGGHHGGGGGGBHHHHGHHHHHHGHHHHFHHHHGHHHHHHHHHEGGDGEHFHHHHGHHHGGHHFGG?DFGGHGGGGDGH
@M02034:409:000000000-BFKT7:1:1105:17587:15376 1:N:0:28
AAAGTCGAGGTGCCTAAAGTGGCAACCCAGACTATTGGTGGTAAGGAGCTTCCTGTAGCCGCATGGCGTTCGTACTTAAATATGGAACTAACCATTCCAATTTTCGCTGTCTCTTATACACATCTCCGAGCCCACGAGACTCCTGAGCAT
+
CCCCCFBCCCBCGGGGGGGGGGGHHHHGGHHGHHHHHHHGGGHHHHHHHHHHHHHHHHHHFFAEGHHGFGGGFGHHHHHHGFHHHDGHHHHHHHHHHHHHHHHHHGGGGGGHHHHHHHHHHHHHHFHGFG?GFFGCDCGGGGFHHHHFFG
@M02034:409:000000000-BFKT7:1:1105:6369:15377 1:N:0:28
AAAGTCGAGGTGCCTAAAGTGGCAACCCAGCATGTTCCGGGTGTAGAGCTTCCTGTAGCCGCATGGCGTTCGTACTTAAATATGGAACTAACCATTCCAATTTTCGCTGTCTCTTATACACATCTCCGAGCCCACGAGACTCCTGAGCAT
+
BBBBBFBADDAAGGGGGGGGGGGHHHHGGHHHHHHHHHGGGEGGHHHHHHHHHHHHHHHHGGCGFHHGEGGGGGHHHHHHHHHHHGHHHHHHHHHHHHHFGHHHGGGGGGHHHHFFHHGHHHHHHHGGGGFGGFGC?DDDFHHHGGFFFF
@M02034:409:000000000-BFKT7:1:1105:4292:15381 1:N:0:28
AAAGTCGAGGTGCCTAAAGTGGCAACCCAGACTGCTGATAAGGTTGGTGGTGTAGAGCTTCCTGTAGCCGCATGGCGTTCGTACTTAAATATGGAACTAACCATTCCAATTTTCGCTGTCTCTTATACACATCTCCGAGCCCACGAGACT
+
AAAAAFBB3DAAGGGGGGGGFDFHHHHGGAHGHGHGHGHCFHBDFB22AEEFGHHHHHHHHFHHHHHHHGGCGGHHGGGGGG?GHHHFHHBFFH3FGFFFFGGHFHHHHHHHHHGFGGGGFGGHHHHGFHGHFHGFCBGGGFHGCCC?EH
@M02034:409:000000000-BFKT7:1:1105:15961:15392 1:N:0:28
AAAGTCGAGGTGCCTAAAGTGGCAACCCAGACTCAGAATCAGGTTGGTGGTGTAGAGCTTCCTGTAGCCGCATGGCGTTCGTACTTAAATATGGAACTAACCATTCCAATTTTCGCTGTCTCTTATACACATCTCCGAGCCCACGAGACT
+
ABBABFAADBAAFGGGGGGGGFGBBGGEGHFGHHHFGGHHHHCGFFFAFE1BFGFFHFHHHGHBFHHHHGFEEFH?E>EEEEGEFGB3GFFHHFDBFHFFFFFHHGFFGHHHFHGDEGEFHFFHGHHGGHGHFHBBA/C?@FCFCDGGFH
@M02034:409:000000000-BFKT7:1:1105:7435:15393 1:N:0:28
AAAGTCGAGGGCCTAAAGTTGCAACCCAGACTACGGAGGGGGTTGGTGGTGTAGAGCTTCCTGTAGCCGCATGGCGTTCGTACTTAAATATGGAACTAACCATTCCAATTTTCGCTGTCTCTTATACACATCTCCGAGCCCACGAGACTC
+
AAAAAFAADDDAEFBGGGF3BB1DFGGGGGEFGHGFEFEGCGEGGG/FEBF?FF2B@FGBHGGHHHEGE/>EEHGGEEEE?BHHHGHFHFB2BEGBFBGHHGHHHHHFFHHHDCCCGBDDBFGFHEFHHBHHHGHCCCGGGCFCGCGGHH
@M02034:409:000000000-BFKT7:1:1105:3133:15396 1:N:0:28
AAAGTCGAGGTGCCTAAAGTGGCAACCCAGACTGGTGTTCCTGTTGGTGGTGTAGAGCTTCCTGTAGCCGCATGGCGTTCGTACTTAAATATGGAACTAACCATTCCAATTTTCGCTGTCTCTTATACACATCTCCG
+
BBBBBFBABBBBGGGGFGGFGGGHHHHGGGHGHF2B2BE5DFHHHHHEFGFFHHHHHHHHHHHHHHHHHGGGGGHHGGGGGEGHHHHFGHHHHHHHHHHHHGHHHHHHHHHHHHGGGGGGHHHHFHGHHHDH2?D2?
@M02034:409:000000000-BFKT7:1:1105:12167:15397 1:N:0:28
AAAGTCGAGGTGCCTAAAGTGGCAACCCAGACTTCGCCGAATGTTGGTGGTGTAGAGCTTCCTGTAGCCGCATGGCGTTCGTACTTAAATATGGAACTAACCATTCCAATTTTCGCTGTCTCTTATACACATCTCCGAGCCCACGAGAC
+
A?AABFAB@B>ABGGGGGGFFBFFFHHFGHDDHHHGGGEEAFH5DFEGGGAFGHHBFHHHDGHFBEEGGEGEEEHGGEEFEFEHEHHFFGFFGFEFGHHFHHHHGHHGHHHHHHEDGGFHHHHHHHHGHGFHFGHHGGGGGGHE@@DD?
@M02034:409:000000000-BFKT7:1:1105:27606:15399 1:N:0:28
AAAGTCGAGGTGCCTAAAGTGGCAACCCAGACTAAGACGTCTGTTGGTGGTGTAGAGCTTCCTGTAGCCGCATGGCGTTCGTACTTAAATATGGAACTAACCATTCCAATTTTCGCTGTCTCTTATACACATCTCCGAGCCCACGAGACT
+
BBBBBFBADBABGGGGGGGGGGGHHHHGGHHGHHHHGHGFFHGHHHEFGGEFGGHEGHHHHHHHGHHHHGGGGGHHGGGGGGGGHHHGHHHGHHHHGHHFHHGGHHHHFHHHHHGGGGGHHHHHHHHHHHGHHHHFG?CCFGHGGGGDDF
@M02034:409:000000000-BFKT7:1:1105:22047:15399 1:N:0:28
AAAGTCGAGGTGCCTAAAGTGGCAACCCAGACTATGAAGGGGGTTGGTGGTGTAGAGCTTCCTGTAGCCGCATGGCGTTCGTACTTAAATATGGAACTAACCATTCCAATTTTCGCTGTCTCTTATACACATCTCCGAGCCCACGAGACT
+
A1AAAFAA@1>AFGFGFGFFGGGGCGFGGHGGCFGHHHGGGGGEA/AE/EEFGB121GHGHBGGHHGHHGCCFEHFGGGFEEGHHH2>GG2BGB11CFFGGHFFHHHGFHHFHG@CG?EFHFHHEBGFFCDGGEGFCCG?CGHGGGGGGF
@M02034:409:000000000-BFKT7:1:1105:22066:15400 1:N:0:28
AAAGTCGAGGTGCCTAAAGTGGCAACCCAGACTATGAAGGGGGTTGGTGGTGTAGAGCTTCCTGTAGCCGCATGGCGTTCGTACTTAAATATGGAACTAACCATTCCAATTTTCGCTGTCTCTTATACACATCTCCGAGCCCACGAGAC
+
CCCCCFCCBCCCGGGGGGGGGGGHHHHGGHHGHB5F5FGHGGGGGGGGGGGFHHHGHHHHHHHHHHHHHGGEFGHHGGGGGGHHHHHHHHHHHHGHGHHHHHHHHHGHHHHHHHGGGGGHHGHHHGHHHHHHHHGHGCFGGGHGGGGGG
@M02034:409:000000000-BFKT7:1:1105:20801:15401 1:N:0:28
AAAGTCGAGGTGCCTAAAGTGGCAACCCAGACT
+
A1A@1DAADAAAGGGGGGGFGGGAFFGGGCHGB
@M02034:409:000000000-BFKT7:1:1105:27084:15401 1:N:0:28
AAAGTCGAGGTGCCTAAAGTGGCAACCCAGACTCAGGCGCAGGTTGGTGGTGTAGAGCTTCCTGTAGCCGCATGGCGTTCGTACTTAAATATGGAACTAACCATTCCAATTTTCGCTGTCTCTTATACACATCTCCGAGCCCACGAGACT
+
BCCCCFCCCCBCGGGGFGGGGGGHHHHGGHHGHHHHHHGGGGGHGHGFFGFGHHHHHHHHHHHHHHHGGGGGGGHHGGGGGFHHHHHGHHHHHHDFHHHHGHGHHHHHHHHHHHGGGGFHHHHHHHHGHHHHHHHHGCGGGGHGGCGFGH
@M02034:409:000000000-BFKT7:1:1105:11377:15403 1:N:0:28
AAAGTCGAGGTGCCTAAAGTGGCAACCCAGACTCGGCAGGGGGTTGGTGGTGTAGAGCTTCCTGTAGCCGCATGGCGTTCGTACTTAAATATGGAACTAACCATTCCAATTTTCGCTGTCTCTTATACAATCTCCGAGCCCACGAGACTC
+
BBBBBFBBBBBBGGGGGGGGGGGHHHHGGHHGHHGGGGGGGGGEEGGEEFGGGHGHHHHHHHGHHHHHGGG>EGHGGGGGGGGHHHGGHHHHHHEGHHFHHHHHHHGHHHHHHHGGGGGHHGGHFHHHGHHHHHHGGGGGGGGGGGGGHH
@M02034:409:000000000-BFKT7:1:1105:10728:15404 1:N:0:28
AAAGTCGAGGTGCCTAAAGTGGCAACCCAGACTAGGGATGCGGTTGGTGGTGTAGAGCTTCCTGTAGCCGCATGGCGTTCGTACTTAAATATGGAACTAACCATTCCAATTTTCGCTGTCTCTTATAACATCTCCGAGCCCACGAGACTC
+
BBBBBFBBBBAAFGGGGGGGGGGHGHHGGGGGHHHHHHHGHGGGEFGEFEEFFHHGHH3FGGGFGFHHHGGGGEHGGGGGEEBGHHGGGHGHGHFFHFHHHHHGHHHGHHGHGHGGGGDHHFHHHHDHGFHHHHGDCDGCFCFGGGGGHH
@M02034:409:000000000-BFKT7:1:1105:2643:15408 1:N:0:28
AAAGTCGAGGTGCCTAAAGTGGCAACCCAGACTGGGGGGGGGGTTGGTGGTGTAGAGCTTCCTGTAGCCGCATGGCGTTCGTACTTAAATATGGAACTAACCAT
+
1AAAAF1A1A>AGGGF1FGGGFGHHHHGGHHGHH0FEEEC@?@@@@@BEFFFEFF/B/:9BFFFFFFFEF?;AB-9@F;-99BEEFFFFFFFFFB9BFFFB-/B
@M02034:409:000000000-BFKT7:1:1105:8067:15411 1:N:0:28
AAAGTCGAGGTGCCTAAAGTGGCAACCCAGACTGCGCGTGGTGTTGGTGGTGTAGAGCTTCCTGTAGCCGCATGGTGTTCGTAC
+
CCCCCFABDBBCGGGGGGGGGGGHHHHGGHHGH33BAEEEFH1GGHG1A1BAA3F555BF5F55B5D5@EE/EE133?>F>12?
@M02034:409:000000000-BFKT7:1:1105:2217:15413 1:N:0:28
AAAGTCGAGGTGCCTAAAGTGGCAACCCAGACTAATGGGCGGGTTGGTGGTGTAGAGCTTCCTGTAGCCGCATGGCGTTCGTACTTAAATATGGAACTAACCATTCCAATTTTCGCTGTCTCTTATACACATCTCCGAGCCCACGAGAC
+
AABC>DABBDAAGGGGGGGGGGGHHHHGGHHGHHD5F5F220AEFEGEFGEFHHHHFGHHHHHHHHHGHGGFGGHFGGGGGEGGHHHHHHHHHHHEGHHGHGHGHHFHHHHHHHGGGGFHHGHHFGGFGHGHGHDGG<CFCEHGGFCCA
@M02034:409:000000000-BFKT7:1:1105:15655:15414 1:N:0:28
AAAGTCGAGGTGCCTAAAGTGGCAACCCAGACTAAGAATAATGTTGGTGGTGTAGAGCTTCCTGTAGCCGCATGGCGTTCGTACTTAAATATGGAACTAACCATTCCAATTTTCGCTGTCCTTATACACATCTCCGAGCCCACGAGACTC
+
BBBBBFBBBBAAGGGGGGGGGGGHHHHGGHHGHHHHHHHHHHHHHHHEFGEFHHHFGHHHHGHHHHHHHGGGGGHHGGGGGFHHHHHHFHHHHHGHHHHHHHHHHHHHHHHHHHGGGGFHHHHHHFFHFHHGHHHGGGGCGHGGGGGGGH
@M02034:409:000000000-BFKT7:1:1105:26720:15418 1:N:0:28
AAAGTCGAGGTGCCTAAAGTGGCAACCCAGACTCCGTCGGAGGTTGGTGGTGTAGAGCTTCCTGTAGCCGCATGGCGTTCGTACTTAAATATGGAACTAACCATTCCAATTTTCGCTGTCTCTTATACACATCTCCGAGCCCACGAGACT
+
BBBBBFBABBBBGGGGGGGGGGGHHHHGGHHGHHHGHHGEGGGGFGCEFFEFFGGFHHHHHHHHHHHHHGGGGGHHGGGGGGHHHHGHHHHHHHHHHHHHHHHHHHGHGHHHHHGGGGGHHHHHHHGHGHHHHHGFDC/ADGHGGFGGGH
@M02034:409:000000000-BFKT7:1:1105:27856:15423 1:N:0:28
AAAGTCGAGGTGCCTAAAGTGGCAACCCAGACTGGGGTGGGGGTTGGTGGTGTAGAGCTTCCTGTAGCCGCATGGCGTTCGTACTTAAATATGGAACTAACCATTCCAATTTTCGCTGTCTCTTATACACATCTCCGAGCCCACGAGACT
+
BBBBBFBB3AAAGFGGFGGGGFGFHHHGGHGGHHHFGEECFFGGEEEEFGEFGHHBGHHHHFHGHHHEHGGEFEHFGGGGFEGHHHGFGFGHHHGHHH2CHGGFFGGGHHHHHHGGGGFFHHFHEHFBGGHHHHGFEC?CCFHGGGGGGG
@M02034:409:000000000-BFKT7:1:1105:17890:15424 1:N:0:28
AAAGTCGAGGTGCCTAAAGTGGCAACCCAGACTCCTAATAAGGTTGGTGGTGTAGAGCTTCCTGTAGCCGCATGGCGTTCGTACTTAAATATGGAACTAACCATTCCAATTTTCGCTGTCTCTTATACACATCTCCGAGCCCACGAGACT
+
CCCCCFCCCCCCGGGGGGGGGGGHHHHGGHHGGGFGADFFGEAGGHGEFFEFFDHDGHDGHHHHHHHHHGGEFGHFGEEGGEEHHHHGHHHHHHEFGFGHHHHHHGGBFGEHFF/FGE?GFHHHEFFHHFHHHHHFF/DGGGHGCCDEGG
@M02034:409:000000000-BFKT7:1:1105:25161:15426 1:N:0:28
AAAGTCGAGGTGCCTAAAGTGGCAACCCAGACTAATAATAAGGTTGGTGGTGTAGAGCTTCCTGTAGCCGCATGGCGTTCGTACTTAAATATGGAACTAACCATTCCAATTTTCGCTGTCTCTTATACACATCTCCGAGCCCACGAGACT
+
BBBBBFBBBBBBGGGGGGGGGGGHHHHGGHFGHHHHHHGHEFGFGHGEEFBFGHHHHHHHHHHGHHHHHGGGEGHHGGGGGGGHHHHGHHHHHHHHGGHHHHHHHHHHHHHHHHGGGGGGHGHHHHFGGHFHHFFHG?GGGGHGGCGGGH
@M02034:409:000000000-BFKT7:1:1105:16521:15427 1:N:0:28
AAAGTCGAGGTGCCTAAAGTGGCAACCCAGACTACTCATGAGGTTGGTGGTGTAGAGCTTCCTGTAGCCGCATGGCGTTCGTACTTAAATATGGAACTAACCATTCCAATTTTCGCTGTCTCTTATACACATCTCCGAGCCCACGAGACT
+
CCCCCFCCCCABGGGGGGGGGGGHGHHGGHHGHHGHHGHHHHHHHHGEFGGFHGHBGHHHHHHHHHHGHGGEEGHCGEGGGFGHHHHGGHHHHH3BGHHGHHHHEHHFGHHHHHEGGGEGGHHGFHHHGHHHHHGFGCGGGGHGGGGGGH
@M02034:409:000000000-BFKT7:1:1105:18485:15429 1:N:0:28
AAAGTCGAGGTGCCTAAAGTGGCAACCCAGACTCATTGTGCGGTTGGTGGTGTAGAGCTTCCTGTAGCCGCATGGCGTTCGTACTTAAATATGGAACTAACCATTCCAATTTTCGCTGTCTCTTATACACATCTCCGAGCCCACGAGACT
+
BBABCFCCCCABGGGGGGGFGGGHHHHGGHHGHHHHHHHHHGGGGGGEFGEFHHHHHHHHHHHHHHHHHGGEGGHHGGGGGFHHHHHHHHHHHHFGHHGHHHHHHHGHEGHHHHGGGGGHGHHHHHHHHGHHHHGHGB@FGGHGGGGGGG
@M02034:409:000000000-BFKT7:1:1105:7098:15432 1:N:0:28
AAAGTCGAGGTGCCTAAAGTGGCAACCCAGACTCAGACGACTGTTGGTGGTGTAGAGCTTCCTGTAGCCGCATGGCGTTCGTACTTAAATATGGAACTAACCATTCCAATTTTCGCTGTCTCTTATACACATCTCCGAGCCCACGAGACT
+
ABBBAFAADDAAGGGGGGGGGGGHHHHGGHHGGHHHHHEE2EEFGHHEFFEFGHGHGFHGHFHGGGHGGEEEEEGGEGGGGEHGFGFGHHHHHHHHHGFFGHGFHEFFHHHHHHGEGGE2FFHHDHFHFHHHFGBDD<BCGGHGGGGDGF
@M02034:409:000000000-BFKT7:1:1105:5888:15436 1:N:0:28
AAAGTCGAGGTGCCTAAAGTGGCAACCCAGACTCAGCCTCAGGTTGGTGGTGTAGAGCTTCCTGTAGCCGCATGGCGTTCGTACTTAAATATGGAACTAACCATTCCAATTTTCGCTGTCTCTTATACACATCTCCGAGCCCACGAGACT
+
AABBBFBBBBABGGGGGGGGGGGFFHHGGHHGHHHHHHHHHHHFGHGFFGEFFHHGHHHHHGHGFGGGHGGEEGHGFGGGGFHHHHHHFHGHHHGGHHHFHHHHHGHGHGHHHHGGGGGHHHHHHHGGHH2GHHHFEBCCGGHGGGCGGH
@M02034:409:000000000-BFKT7:1:1105:16678:15439 1:N:0:28
AAAGTCGAGGTGCCTAAGTGGCAACCCAGACTGGGGATATGGTTGGTGGTGTAGAGCTTCCTGTAGCCGCATGGCGTTCGTACTTAAATATGGAACTAACCATTCCAATTTTCGCTGTCTCTTATACACATCTCCGAGCCCACGAGACTC
+
BBBBBFBBBBBBGGGGGGGGGGHHHHGGHGGHHHHG2EFHHHHGEGEFFFGGHHGHHHHHHHHHHHHGGEEEGHHGGGGGGHGHHHHGGHHHHHHFHGHHHHHHHGH4FGHHHGEFGFHHHHGHHHGHHFGGFHHGCF?CFHGG?<CEHF
@M02034:409:000000000-BFKT7:1:1105:20530:15446 1:N:0:28
AAAGTCGAGGTGCCTAAAGTGGCAACCCAGACTCAGGGTTCTGTTGGTGGTGTAGAGCTTCCTGTAGCCGCATGGCGTTCGTACTTAAATATGGAACTAACCATTCCAATTTTCGCTGTCTCTTATACACATCTCCGAGCCCACGAGACT
+
CCCCCFCCCCBCGGGGGGGGGGGHHHHGGHHGHHHHHHHHHHHHHHHFGGFFHHHHHHHHHHHHHHHHHGGEFGHHGGGGGFHHHHHHHHHHHHGHHHHGHHHHHHHHHHHHHHGGGGGHHHHHHHHHGGHHHHGGFGGGGGHGGGGGGH
@M02034:409:000000000-BFKT7:1:1105:27255:15447 1:N:0:28
AAAGTCGAGGTGCCTAAAGTGGCAACCCAGACTGCTTGTGGTGTTGGTGGTGTAGAGCTTCCTGTAGCCGCATGGCGTTCGTACTTAAATATGGAACTAACCATTCCAATTTTCGCTGTCTCTTATACACATCTCCGAGCCCACGAGACT
+
BBBBBFBBBBABGGGGGGGGGGGHHHHGGHHGHF3ED3BGGFGHGGEAF1EEAFHF55GG5FF5A5DFGDE0EEA10?EFGEBGAFGGBEGFFB3BFFHHGC?GFFH44BFGHG</EE/F4FGFDGHDG2DGGFHBA//<B/FF//AA/G
@M02034:409:000000000-BFKT7:1:1105:9603:15456 1:N:0:28
AAAGTCGAGGTGCCTAAAGTGGCAACCCAGACTCCTAGTGATGTTGGTGGTGTAGAGCTTCTTGTAGCCGCATGGCGTTCGTACTTAAATATGGAACTAACCATTCCAATTTTCGCTGTCTCTTATACACATCTCCGAGCCCACGAGACT
+
A3AB>DAAD@AAGFGBBGG6AFFHHGHEGHHGGHFHHHHF5DGDDDGAAEEEF3F5DGHGHFHFA5DDFAEAE>BAEGCGGGHHGHHHFGFHFHHFFGE3@GFGHFHFHHGHHGGGGGEGHEHGBGHHEGFHFH3FAC//CFEFDG//AF
@M02034:409:000000000-BFKT7:1:1105:16697:15457 1:N:0:28
AAAGTCGAGGTGCCTAAAGTGGCAACCCAGACTGGGGTGGGTGTTGGTGGTGTAGAGCTTCCTGTAGCCGCATGGCGTTCGTACTAAATATGGAACTAACCATTCCAATTTTCGCTGTCTCTTATACACATCTCCGAGCCCACGAGACTC
+
BBCCCFBCCCAAGGGGGGGGGGGHHHHGGHHGHHHHGEEGGGGGGHHFGGEFHHHGHHHHHHHHHHHHHGGEEGHHGGGGGGGHHHHHGGHHGFHFGHHHHHHHHHGHHHHHGGFGGEHHHHHFHHFHHHHHHHHG?GGGGHGGGGGGHH
@M02034:409:000000000-BFKT7:1:1105:26851:15461 1:N:0:28
AAAGTCGAGGTGCCTAAAGTGGCAACCCAGACTGGTGGTGGGGTTGGTGGTGTAGAGCTTCCTGTAGCCGCATGGCGTTCGTACTTAAATATGGAACTAACCATTCCAATTTTCGCTGTCTCTTATACACATCTCCGAGCCCACGAGACT
+
AABBAFBABDBCGGGGGGGGFGGHHHHGGHHGHHHHFGEFGGGBEEGEEGAFGHHHHGHHFHHGFGHGHEFEEGHFEGGGFFHHGGHGHHHHGHHGHHGFFGHGHHFHHHHHHFGFGGEFHGHHFHGFGHFHHGDGE/@CFFHGGGGGGH
@M02034:409:000000000-BFKT7:1:1105:9621:15469 1:N:0:28
AAAGTCGAGGTGCCTAAAGTGGCAACCCAGACTCCTAGTGATGTTGGTGGTGTAGAGCTTCTTGTAGCCGCATGGCGTTCGTACTTAAATATGGAACTAACCATTCCAATTTTCGCTGTCTCTTATACACATCTCCGAGCCCACGAGACT
+
BCCBBFABDBAAGGGGGGGGGGGHHHHGGHHGHHHHHHHF5GHHH5FEF?EFGHHD5GHGGFHGHHHGHGGEEEHCFEFGGGFFHHG3GGGGH3@FGHHHGHFHHFHB4BGHHGEFG/?FFFHHGG4BGFBGGHHFD/CCFGHGG?DFGF
@M02034:409:000000000-BFKT7:1:1105:8190:15475 1:N:0:28
AAAGTCGAGGTGCCTAAAGTGGCAACCCAGACTGAGAAGAAGGTTGGTGGTGTAGAGCTTCCTGTAGCCGCATGGCGTTCGTACTTAAATATGGAACTAACCATTCCAATTTTCGCTGTCTCTTATACACATCTCCGAGCCCACGAGACT
+
BBBBBF?ADBABGGGGGGGGFGGFGHHFGHHGHHHHGHFHHHGHHEEEFEABGHHDGHHHHFHHGHHHHGGGGFHHGGGGGGEHHHGHHHHHHHHFGHGHHHGHGHHHGHHHGFEEGGGHHHHHGGHHHHFHGHGGG@GGGGFGGGGGGG
@M02034:409:000000000-BFKT7:1:1105:16693:15475 1:N:0:28
AAAGTCGAGGTGCCTAAAGTGGCAACCCAGACTGGGGTGGGTGTTGGTGGTGTAGAGCTTCCTGTAGCCGCATGGCGTTCGTACTAAATATGGAACTAACCATTCCAATTTTCGCTGTCTCTTATACACATCTCCGAGCCCACGAGACTC
+
BBBBBFBBBBABGGGGGGGGFFGHHHHGGHGFHHHHGEEEGGGGGHHEFGGGHHHHHHHHHHHHHHHHHGGGGGHHGGGGFGGGHHHGGHHHGFHHHHHHHHHHHHHEFFHHHGGGGDHHHHHHHHFHHHHHGHGFGGCGGHGGG@DDDG
@M02034:409:000000000-BFKT7:1:1105:9797:15479 1:N:0:28
AAAGTCGAGGTGCCTACAGTGGCAACCCAGACTGGGGATGGGGTTGGTGGTGTAGAGCTTCCTGTAGCCGCAT
+
>1AA>BA1>>A>GFGG11BAAGCFHGAEEHHFHC0AE/BAFHC//AA/AEBA/BDGF1A11B1BB2B2B?E>E
@M02034:409:000000000-BFKT7:1:1105:10920:15479 1:N:0:28
AAAGTCGAGGTGCCTAAAGTGGCAACCCAGACTAAGTCTAGTGTTGGTGGTGTAGAGCTTCCTGTAGCCGCATGGCGTTCGTACTTAAATATGGAACTAACCATTCCAATTTTCGCTGTCTCTTATACACATCTCCGAGCCCACGAGACT
+
AAAAAFBBBBAAGGGGGGGGFGGGFH4AEGHFGGFHHHGHHGHHHGEEFGFFGFHBHFDGHFHGHHHGHGGCFEFGGEFFF?BGHHFBGHGHHFEBFCGHHGFHHHHB4FFHFG>AE<<FBGFE4G?FGFFFHHHBF/BF@FHGGFCDGH
@M02034:409:000000000-BFKT7:1:1105:5028:15483 1:N:0:28
AAAGTCGAGGTGCCTAAAGTGGCAACCCAGACTGCGGGTGGGGTTGGTGGTGTAGAGCTTCCTGTAGCCGCATGGCGTTCGTACTTAAATATGGAACTAACCATTCCAATTTTCGCTGTCTCTTATACACATCTCCGAGCCCACGAGACT
+
A?AB>DAABDBBGGGGFGGFFGGHHHHGGHHGHHHGGGEEFGGBEEFECEBFFGHHFEHGGHHGGHGFHEGEGFHHEGGGGGHHGHHHHHHHHHGEFGEEFGFGHFFHHHHHHBCDEGEHHHHHHHFHFHBHGG?FE?D?FGEGGGGGDG
@M02034:409:000000000-BFKT7:1:1105:9817:15483 1:N:0:28
AAAGTCGAGGTGCCTAAAGTGGCAACCCAGACTGGGGATGGGGTTGGTGGTGTAGAGCTTCCTGTAGCCGCATGGCGTTCGTACTTAAATATGGAACTAACCATTCCAATTTTCGCTGTCTCTTATACACATCTCCGAGCCCACGAGACT
+
BBABBFBBBBABGGGGGGGFGGGHGHHGGHHGHHHHGGGGGHGGGGGGGGEFGHHFHHHHHHHHHHHHHGGEFGHHGGGGGGCHHHHGHHGHHHHGHHHHGHHHGGHHHHHHHHGGGGFHHHHHFHHHHHEHHHGHGFGCGGHGFCGGGF
@M02034:409:000000000-BFKT7:1:1105:8719:15492 1:N:0:28
AAAGTCGAGGTGCCTAAAGTGGCAACCCAGACTGAGAAGAATGTTGGTGGTGTAGAGCTTCCTGTAGCCGCATGGCGTTCGTACTTAAATATGGAACTAACCATTCCAATTTTCGCTGTCTCTTATACACATCTCCGAGCCCACGAGACT
+
A3A>ADABAD>AGGGGGGGGGDGFFG4AA222BA3B5FCFHHGHH5AEF?EFGFFDGDFHHGHHHHHHHGGEEEHGGFEAEBBGHHGFGHFHHFF3GHDHHHHHHHH4BFGHFB/EG?<F4FFG?BDGHGDGGGHBC?@CGGHADDGA/?
@M02034:409:000000000-BFKT7:1:1105:16654:15492 1:N:0:28
AAAGTCGAGGTGCCTAAAGTGGCAACCCAGACTGGGGGTACTGTTGGTGGTGTAGAGCTTCCTGTAGCCGCATGGCGTTCGTACTTAAATATGGAACTAACATTCCAATTTTCGCTGTCTCTTATACACATCTCCGAGCCCACGAGACTC
+
CCCCCFCCCBABGGGGGGGGGGGHHHHGGHHGHHHHGGGGHHHGHHHEFGFFHHHHHHHHHHHHHHHHHGGEEGHHGGGGGGHHHHHGHHHHHHHHHHHHHHHHHHHHHHHHHGGGGEHGHHHGHHGHGHHHHHGDCCGGGHGGGCGGHH
@M02034:409:000000000-BFKT7:1:1105:19419:15496 1:N:0:28
AAAGTCGAGGTGCCTAAAGTGGCAACCCAGACTTTTCCTACTGTTGGTGGTGTAGAGCTTCCTGTAGCCGCATGGCGTTCGTACTTAAATATGGAACTAACCATTCCAATTTTCGCTGTCTCTTATACACATCTCCGAGCCCACGAGACT
+
CCBCCFAABBBBGGGGGGGGGGGHHHHGGHHGH55FHAFAGGHHHHHFGGGGGHHFHGHHHGHHHHHHHGGGGGHHGGGGGGHHHHHHHGHHHHFHHHHHGHHHHHFFHHHHHHGGGGGHHHHHFHHHHHHHHHHHGCGGGGHGGGGGGH
@M02034:409:000000000-BFKT7:1:1105:14612:15498 1:N:0:28
AAAGTCGAGGTGCCTAAAGTGGCAACCCAGACTAATGGGAAGGTTGGTGGTGTAGAGCTTCCTGTAGCCGCATGGCGTTCGTACTTAAATATGGAACTAACCATTCCAATTTTCGCTGTCTCTTATACACATCTCCGAGCCCACGAGACT
+
BBBBBFBBBB>AGGGGGGGGGGGGHHHGDHHGHHHHFGFHFEGGHGFGFGFFGHHDGHHHGHHHHHHFHGGGGGHHGGGGGGFEHHHEHHFGG3BDEHHHHHHHGHGHFHHHHHGGGGEEGFHHHHHFHHFHHDGHG?GGGGHGGCGGGD
@M02034:409:000000000-BFKT7:1:1105:7506:15508 1:N:0:28
AAAGTCGAGGTGCCTAAAGTGGCAACCCAGACTAAGGAGCATGTTGGTGGTGTAGAGCTTCCTGTAGCCGCATGGCGTTCGTACTTAAATATGGAACTAACCATTCCAATTTTCGCTGTCTCTTATACACATCTCCGAGCCCACGAGACT
+
CCCCCFBCCCCCGGGGGGGGGGGHHHHGGHHGHHHHGHHHHHHHHHHGGGFFHHHHHHHHHHHHHHHHHGGGGGHHGGGGGGHHHHHHHHHHHHGHGHHHHHGHHHHHHGHHHHGGGGGGHHHHHHHHGHHHHHHHGGGGGGHGGCGGGF
@M02034:409:000000000-BFKT7:1:1105:9502:15509 1:N:0:28
AAAGTCGAGGTGCCTAAAGTGGCAACCCAGACTCATCCGAATGTTGGTGGTGTAGAGCTTCCTGTAGCCGCATGGCGTTCGTACTTAAATATGGAACTAACCATTCCAATTTTCGCTGTCTCTTATACACATCTCCGAGCCCACGAGACT
+
BBBBBFBBBBABGGGGGGGGGGGHHHHGGHHGHHHHHHGGGGHHHFHGGGEFGHHGHHHHHHHHHHGHHGGGGGHHGGGGFFGHHHHFHHGHHHGFFEFFGHHHHHGHGGFHFGFGGGGHHGHGHGFHHHGHHHGFCDGGGFHGC@FGGH
@M02034:409:000000000-BFKT7:1:1105:20376:15511 1:N:0:28
AAAGTCGAGGTGCCTAAAGTGGCAACCCAGACTGTTGGTAAGACGGAGCTTCCTGTAGCCGCATGGCGTTCGTACTTAAATATGGAACTAACCATTCCAATTTTCGCTGTCTCTTATACACATCTCCGAGCCCACGAGACTCCTGAGCAT
+
CCCCCFCCCBAAGGGGGGGGGGGGHHHGGHHGHHHHHHGHHHHHGGGGGHHHHHHHHHHHGGEGGHHGGGGGEHHHHHHHHHHHHFGGHHHHHHHHHHHGHHHHHGGGGGHHHHHHHHHGHHHGGHHGGGGGGHGD@DGGHHHHHHHHHG
@M02034:409:000000000-BFKT7:1:1105:15304:15511 1:N:0:28
AAAGTCGAGGTGCCTAAAGTGGCAACCCAGACTAGGACTGAGGTTGGTGGTGTAGAGCTTCCTGTAGCCGCATGGCGTTCGTACTTAAATATGGTACTAACCATTCCAATTTTCGCTGTCTCTTATACACATCTCCGAGCCCACGAGACT
+
BBBBBFBBBBBBGGGGGDGFGGGHHHHGGHHGHFHHBGHH3FF3BGAA1AEFA3G5D5A35FDBF555BEE0EE11>?/C?>B??FH33FH4B344BEGHC03B?4??4BGHF?<AEE?GFHHGFFD3GB?GHFH2D<?BBEHFCFCGGH
@M02034:409:000000000-BFKT7:1:1105:21845:15512 1:N:0:28
AAAGTCGAGGTGCCTAAAGTGGCAACCCAGACTCCTCAGACTGTTGGTGGTGTAGAGCTTCCTGTAGCCGCATGGCGTTCGTACTTAAATATGGAACTAACCATTCCAATTTTCGCTGTCTCTTATACACATCTCCGAG
+
A?AA1DAADAAAGGGGC1AF1FFEFACCFGHCHHHHHHHFBFGB2F/EFGAFEGHHHHGHHBFFEDFFHGG?EGHHEEE/?E>GHFHGGFHGHGF1GB@FFHHGHHDGGGEFFF?EFGEEG22FFG2FB1GB1FFB?/B
@M02034:409:000000000-BFKT7:1:1105:22192:15516 1:N:0:28
AAAGTCGAGGTGCCTAAAGTGGCAACCCAGACTCCTACGCAGGTTGGTGGTGTAGAGCTTCCTGTAGCCGCATGGCGTTCGTACTTAAATATGGTACTAACCATTCCAATTTTCGCTGTC
+
AAABBFBBBBABGGGGFGGGFGGFHHHGGHGC33AFGEE?BAEHFBEE1AFEE3D5D5BFFGGBGD55@>>0BEF1EEEEE>2FFHH33BGFDG44B4FF?FBF3BB4?B?GD4/EF//?
@M02034:409:000000000-BFKT7:1:1105:21828:15518 1:N:0:28
AAAGTCGAGGTGCCTAAAGTGGCAACCCAGACTCCTCGGACTGTTGGTGGTGTAGAGCTTCCTGTAGCCGCATGGCGTTCGTACTTAAATATGGAACTAACCATTCCAATTTTCGCTGTCTCTTATACACATCTCCGAGCCCACGAGACT
+
CCCCCFCCBDBCGGGGGGGGGGGHHHHGGHHGHHHGHEEGGGHHHGHGGGGFHHHHHHHHHGHHHHHHHGGGGGHHGGGGGFHHHHFGGHHHHGGHHHHGHHGHHHHHHHHHHHFDGGGHGHHHHHFFHHHHHHHGG/DCGGGGCGGGGH
@M02034:409:000000000-BFKT7:1:1105:11767:15519 1:N:0:28
AAAGTCGAGGTGCCTAAAGTGGCAACCCAGACTCATCATCCTGTTGGTGGTGTAGAGCTTCCTGTAGCCGCATGGCGTTCGTACTTAAATATGGAACTAACCATTCCAATTTTCGCTGTCTCTTATACACATCTCCGAGCCCACG
+
AA3>ADAAD>A>FFEFGGCGBGFFHHFFGFDFFA3DDDFE3BGGHF2BFEEEGFFBFFBGHGGHADFGGEGEEFFA>FEFAE2?FGFF3FDDGHHHEHHFC13BGDDEBFGHFF@DE?E3GHHF4?4FFFBBGFF1BDGGCF//>
@M02034:409:000000000-BFKT7:1:1105:3854:15521 1:N:0:28
AAAGTCGAGGTGCCTAAAGTGGCAACCCAGACTACGCTTCCTGTTG
+
BBCCAFABCCCCGGGGGGGGGGGHHHHGGHHGHGHG?AF23FGGGH
@M02034:409:000000000-BFKT7:1:1105:3789:15521 1:N:0:28
AAAGTCGAGGTGCCTAAAGTGGCAACCCAGACTAATAATCAGGTTGGTGGTGTAGAGCTTCCTGTAGCCGCATGGCGTTCGTACTTAAATATGGAACTAACCATTCCAATTTTCGCTGTCTCTTATACACATCTCCGAGCCCACGAGACT
+
CCCCCFCCCCCCGGGGGGGGGGGHHHHGGHHGHHHHHHHHHHHFGHGEFGEFHHHHHHHHHHHHHHHHHGGGGGHHGGGGGGHHHHHHFHHHHHFFHHGHHHHHHHHHHHHHHHGGGGGHHHHHHGHHHHHHHHGFG@DGGGHGG?FGGH
@M02034:409:000000000-BFKT7:1:1105:25619:15523 1:N:0:28
AAAGTCGAGGTGCCTAAAGTGGCAACCCAGACTGTGAATGGGGTTGGTGGTGTAGAGCTTCCTGTAGCCGCATGGCGTTCGTACTTAAATATGGAACTAACCATTCCAATTTTCGCTGTCTCTTATACACATCTCCGAGCCCACGAGACT
+
ABBBBFBBDBABGGGGGGGGFFFFHHHFGHHGHHGHHHHHGCGGFEEEFGEFGFH5FHHHHGHHHHHHGGGEEGHHGFGGFEBGHHGBGGGHHHFFFHGHGHHHHHHHBGHHHH?EEEFH4DFGGHDGHHHFHHHHG/CFGGHGGCG/DF
@M02034:409:000000000-BFKT7:1:1105:1883:15524 1:N:0:28
AAAGTCGAGGTGCCTAAAGTGGCAACCCAGACTGGGGTGGGGGTTGGTGGTGTAGAGCTTCCTGTAGCCGCATGGCGTTCGTACTTAAATATGGAACTAACCATTCCAATTTTCGCTGTCTCTTATACACATCTCCGAGCCCACGAGACT
+
AAAABFBBDBAAGGGGEGGGGGGHFHHGGHGGHGGHCAA20EEGGGGGFGEFGHHHHHHHHHHHHHHHHGGFGFHFGGGGGEGHHHHFHHHHHHFGHHGHHHFFHHHHHHHHHH@FGGGHHHHHHHGFGGFHHGHGFFFGGGHGGCCDFH
@M02034:409:000000000-BFKT7:1:1105:17905:15526 1:N:0:28
AAAGTCGAGGTGCCTAAAGTGGCAACCCAGACTAATAATAAGGTTGGTGGTGTAGAGCTTCCTGTAGCCGCATGGCGTTCGTACTTAAATATGGAACTAACCATTCCAATTTTCGCTGTCTCTTATACACATCTCCGAGCCCACGAGACT
+
CCCCCFBCCCAAGGGCGGGGGGGHHHHGGHHGHHHHHHGFH5GGGGGGGGEFHHHHHHHHHHHHHHHHHGGGGGHGGGGGGGBHHHHGGHHHHHHHHHHHHHHHHHHHHHHHHHGGGGGHHHHHHHHHGHFHGHHHG?FGGGHGGGGGGH
@M02034:409:000000000-BFKT7:1:1105:14005:15526 1:N:0:28
AAAGTCGAGGTGCCTAAAGTGGCAACCCAGACTAATAATAAGGTTGGTGGTGTAGAGCTTCCTGTAGCCGCATGGCGTTCGTACTTAAATATGGAACTAACCATTCCAATTTTCGCTGTCTCTTATACACATCTCCGAGCCCACGAGACT
+
CCCCCFCBBCABGGGGGGGGGGGHHHHGGHHGHHHHHHHHHHHHHHGGGGEFGGHGHHHHHHHHHHHHHGGGGGHHGGGGGGHHHHHHHHHHHHGHHHHGHHGHHHGHHHHHHHGGGGGHHHHHHHHHHHGHHHGHGGGGGGHGGGGGGG
@M02034:409:000000000-BFKT7:1:1105:14866:15530 1:N:0:28
AAAGTCGAGGTGCCTAAAGTGGCAACCCAGACTGGGGATAAGGTTGGTGGTGTAGAGCTTCCTGTAGCCGCATGGCGTTCGTACTTAAATATGGAACTAACCATTCCAATTTTCGCTGTCTCTTATACACACTCCGAGCCCACGAGACTC
+
CCCCCFCCCCABGGGGGGGGGGGHHHHGGHHGHHHHGGGHHHHHHHGGGGFFHHHGHHHHHHHHHHHHHGGGGGHHGGGGGGHHHHHHHHHHHHGHHHHFHHGHHHHHHHHHHHGGGGGHHGHHFHHHHHHGHGHGFGGGGHGGGGGGHH
@M02034:409:000000000-BFKT7:1:1105:3805:15531 1:N:0:28
AAAGTCGAGGTGCCTAAAGTGGCAACCCAGACTAATGATGGGGTTGGTGGTGTAGAGCTTCCTGTAGCCGCATGGCGTTCGTACTTAAATATGGAACTAACCATTCCAATTTTCGCTGTCTCTTATACACATCTCCGAGCCCACGAGAC
+
ABBBAFABBDABGGGABGGGFGGHGHHGGHEGG3BF55A53BEAEEGAFGFGHHHFGHGHHHHHGHGHGGGFGGGGGGGGGEHHHHGGFHHHHHFGHGGCGHGHHHHEFHGFHHGGGGGGHHHHFHGHFGFHGHFFG/<CCFFGCFCDG
@M02034:409:000000000-BFKT7:1:1105:2174:15534 1:N:0:28
AAAGTCGAGGTGCCTAAAGTGGCAACCCAGACTGTTACTGGGGTTGGTGGTGTAGAGCTTCCTGTAGCCGCATGGCGTTCGTACTTAAATATGGAACTAACCATTCCAATTTTCGCTGTCTCTTATACACATCTCCGAGCCCACGAGACT
+
>>AAAF1A1>>AGGGGGGGG1FFHHHGEAGGFHHHHHHHBBGGGE/AECGEFHHBFGHHGHCHHHHFHH?E@EEH>EFGGGEFGEFFBGHGHHHF1GHGHHGFHFHHFFGHHHHEGG/?GBGGHGH2GHHHHHHHGGCGCGFHGGGGCGF
@M02034:409:000000000-BFKT7:1:1105:20327:15538 1:N:0:28
AAAGTCGAGGTGCCTAAAGTGGCAACCCAGACTACTTCTAATGTTGGTGGTGTAGAGCTTCCTGTAGCCGCATGGCGTTCGTACTTAAATATGGAACTAACCATTCCAATTTTCGCTGTCTCTTATACACATCTCCGAGCCCACGAGACT
+
CBCCCFCCCCBBGGGGGGGGGGGHHHHGGHGGHHHHGFGFHHHHHHHFFGEFHHHHHHHHHHHHHHHGHGGEFEHHGGGGGGHHHHHHHHHHHGFHHHGGHHHHHHGHHHHHHGGGGGGHHHHHGHHHGFHHHHHGGCCCGGHGGCFGGH
@M02034:409:000000000-BFKT7:1:1105:25633:15538 1:N:0:28
AAAGTCGAGGTGCCTAAAGTGGCAACCCAGACTGTGAATGGGGTTGGTGGTGTAGAGCTTCCTGTAGCCGCATGGCGTTCGTACTTAAATATGGAACTAACCATTCCAATTTTCGCTGTCTCTTATACACATCTCCGAGCCCACGAGACT
+
BBBBBFBBBDABGGGGGGGFGCGHHHHGGHGGHHBGHBGFGFGGGGFFGGEFGFHFHHHHHHHHHHGHHGGEEGHHGEGGGGFHHHHGHHHHHHEGGHEGGCFGFHHGFGHHHH?FGGEHGHHGDGDFHGHHFHHHG@DGGGHGGGC?/<
@M02034:409:000000000-BFKT7:1:1105:26336:15540 1:N:0:28
AAAGTCGAGGTGCCTAAAGTGGCAACCCAGACTCAGAAGAATGTTGGTGGTGTAGAGCTTCCTGTAGCCGCATGGCGTTCGTACTTAAATATGGAACTAACCATTCCAATTTTCGCTGTCTCTTATACACATCTCCGAGCCCACAAGACT
+
BABBAFBABB>AGGGGFGGFGGGHHHHGGHHGHHGHFHGCBFGGHHHGFGEFGGHHHHHHGHHGGGHGHEEEGGHHEGGGGGHHHHHHGHHHEHFFFHFFGHGHGHFHHHHHHHGFEFEGHHHHFHFHFHBHGHFGDCFCGGHF/?FGFG
@M02034:409:000000000-BFKT7:1:1105:3785:15541 1:N:0:28
AAAGTCGAGGTGCCTAAAGTGGCAACCCAGACTAATAATCAGGTTGGTGGTGTAGAGCTTCCTGTAGCCGCATGGCGTTCGTACTTAAATATGGAACTA
+
3AABAFAAB@AAFFGEG4BGBGGGHHHGGHHGHHHH5FGFFBGHG2AAAEFGBFHHHBGE5FDGAAGB3BA@EEH1@E/EE1FHGHDG3B4FEGD33BD
@M02034:409:000000000-BFKT7:1:1105:20023:15546 1:N:0:28
AAAGTCGAGGTGCCTAAAGTGGCAACCCAGACTGTGGGTGCTGTTGGTGGTGTAGAGCTTCCTGTAGCCGCATGGCGTTCGTACTTAAATATGGAACTAACCATTCCAATTTTCGCTGTCTCTTATACACATCTCCGAGCCCACGAGACT
+
BCABCFCCBCABGGGGGGGGGGGHHHHGGHHGHHHHHGGGGHHHHHHGGGEFGFHEHHHHHHHHHHHHHGGEGGHHGGGGGFGHHHHHHHHHHHHGHHHHHHHHHHHEGGHHHHGGGGGHHGHFHHHHHHHGHHHEFDGGGGHECGGGGH
@M02034:409:000000000-BFKT7:1:1105:14663:15548 1:N:0:28
AAAGTCGAGGTGCCTAAAGTGGCAACCCAGACTAATCAGACTGTTGGTGGTGTAGAGCTTCCTGTAGCCGCATGGCGTTCGTACTTAAATATGGAACTAACCATTCCAATTTTCGCTGTCTCTTATACACATCTCCGAGCCCACGAGACT
+
AA?AABAADD1A1GGFGGGBD1F0CGGEGCF0FFHFFBGGFEFFFDFAAAABFDF2GGGHHBHFFHHFHGGEGEHAE?ECEF0>FGFDHFEFFF1FFGFBFFGH1FGFFFGGEGEGFGEHHGGHHHBGFHFCBBGBA/</C/<C?@CF/?
@M02034:409:000000000-BFKT7:1:1105:26968:15551 1:N:0:28
AAAGTCGAGGTGCCTAAAGTGGCAACCCAGACTCGGGAGGGGGTTGGTGGTGTAGAGCTTCCTGTAGCCGCATGGCGTTCGTACTTAAATATGGAACTAACCATTCCAATTTTCGCTGTCTCTTATACACATCTCCGAGCCCACGAGACT
+
CCCCCFCCCBCCGGGGGGGGGGGHHHHGGHHGHFFE?22AAEEAEFGEGGDFHHHHEHHHHHHHHGHHHGGEEGGGGGGGGFEHHHHHHHHHHHGFFHFEFHEHHGHGHHHHHHGGGGDFHFHHHHHHHHHHHHGHG--@FGHGGGGGGG
@M02034:409:000000000-BFKT7:1:1105:16764:15563 1:N:0:28
AAAGTCGAGGTGCCTAAAGTGGCAACCCAGACTAAGGATCAGGTTGGTGGTGTAGAGCTTCCTGTAGCCGCATGGCGTTCGTACTTAAATATGGAACTAACCATTCCAATTTTCGCTGTCTCTTATACACATCTCCGAGCCCACGAGACT
+
BABBBFBBBBBBFGGGFFGGGGGHHHHGGHHGHHHFHHHGGHGGFGGGGGEFGHHHFHHHGHHHGHHEHGGFGGHEGEEEE>?CGHHBGBGHHGFFFHHGHHGHHHGGHHHHHGFGGGGHHGHHFHFDGBDHHHGHD@CFGGHGGGGGGH
@M02034:409:000000000-BFKT7:1:1105:21793:15564 1:N:0:28
AAAGTCGAGGTGCCTAAAGTGGCAACCCAGACTGTTGGAATGTAACGCTTCCTGTAGCCGCATGGCGTTCGTACTTAAATATGGAACTAACCATTCCAATTTTCGCTGTCTCTTATACACATCTCCGAGCCCACGAGACTCCTG
+
AABB>DAABBAAGGGGBGGFGGGHHHHGADGGHH3GHAGHHGHGHFGG?CEFHFBFGGHGGCGEGGEEGFGEFHHHBFHFHFGHHGCEGGHHGHGGFFHGHHHFC/EE>DGHFFHH444BFFCGF3?C?//FCE@?/C/G1CGB
@M02034:409:000000000-BFKT7:1:1105:4550:15565 1:N:0:28
AAAGTCGAGGTGCCTAAAGTGGCAACCCAGACTGGGGTTGGGGTTGGTGGTGTAGAGCTTCCTGTAGCCGCATGGCGTTCGTACTTAAATATGGAACTAACCATTCCAATTTTCGCTGTCTCTTAACACATCTCCGAGCCCACGAGACTC
+
BBBBBFB>A>AAGGGGBEGGFGGHFHHGGHGGHHHHGAAEGGGEFEFECEEFFGHHGHHHHHHGFGGDFEE>EAFGEGGGGEFHGHFGGFGHGGGFFGECBFFFGBEFHHHHHGF?FEFFH?FGFFF2CGGFFFDD@@FDGGA?@-EGHF
@M02034:409:000000000-BFKT7:1:1105:20131:15568 1:N:0:28
AAAGTCGAGGTGCCTAAAGTGGCAACCCAGACTATGAGGGGGGTTGGTGGTGTAGAGCTTCCTGTAGCCGCATGGCGTTCGTACTTAAATATGGAACTAACCATTCCAATTTTCGCTGTCTCTTATACACATCTCCGAGCCCACGAGACT
+
BCCCCFCCCCABGGGGGGGGGGGHGHHGGHHGHHHHHHHGGGGDGGGDFGDFGHHHHHHHHHHHHGHHHGGGGGHHGGGGGDHHHHHHHHHHHHGHGHHGHHHHHHGHHHHHHGGGGGGFEFFGGGGGGGFGGGGFGFGGGGGFFFFFFF
@M02034:409:000000000-BFKT7:1:1105:5356:15579 1:N:0:28
AAAGTCGAGGTGCCTAAAGTGGCAACCCAGACTTCTGTGGGGGTTGGTGGTGTAGAGCTTCCTGTAGCCGCATGGCGTTCGTACTTAAATATGGAACTAACCATTCCAATTTTCGCTGTCTCTTATACACATCTCCGAGCCCACGAGACT
+
>??AAF>>3>>AFGGGGGGG5BFGHHHGGDHGHHHHCGFFFECFE00BFEGBGGHF5FGGGFGHGGGGGEE>EFHHGFGGGEGHHFBDGHGHHHEHHHGFHHHHHHHFBGHHHF@EGBEGFHFGDHHFHHHHHHHFD<CCGGHE?@AEDF
@M02034:409:000000000-BFKT7:1:1105:5339:15581 1:N:0:28
AAAGTCGAGGTGCCTAAAGTGGCAACCCAGACTTCTGTGGGGGTTGGTGGTGTAGAGCTTCCTGTAGCCGCATGGCGTTCGTACTTAAATATGGAACTAACCATTCCAATTTTCGCTGTCTCTTATACACATCTCCGAGCCCACGAGACT
+
>3AB>FAAD>AAGGGFGGGGFGGHHHHGGHHGHGHHHDFFFFGAAEEAAFBFBGHGF@GGEFGFBBF@BBE>EFFEEGGGGFHFFFGFGGBGGHFFFFBGEG3BG?EFDGHHHHFABEGFHFGHFFFGFGFG2FF>E<CCGGGGGGFFGH
@M02034:409:000000000-BFKT7:1:1105:9720:15584 1:N:0:28
AAAGTCGAGGTGCCTAAAGTGGCAACCCAGACTAATAATAAGGTTGGTGGTGTAGAGCTTCCTGTAGCCGCATGGCGTTCGTACTTAAATATGGAACTAACCATTCCAATTTTCGCTGTCTCTTATACACATCTCCGAGCCCACGAGACT
+
BABBAFABBBBBGGGGGGGGGGGHHHHGGHHFHHGGBFG5D5BDB22EA2EBFGHDAEDGFHHFHGFHHEE>EEF1>?EFF>?FGGH3@FGED33BFHGHCF3FBGHHFGGHFFEFG?ED4FFGHHBGGE2FFHHFG@DDCFHGF@D/?G
@M02034:409:000000000-BFKT7:1:1105:28265:15589 1:N:0:28
AAAGTCGAGGTGCCTAAAGTGGCAACCCAGACTAATAAGGATGTTGGTGGTGTAGAGCTTCCTGTAGCCGCATGGCGTTCGTACTTAAATATGGAACTAACCATTCCAATTTTCGCTGTCTCTTATACACATCTCCGAGCCCACGAGACT
+
BBBBBFBBDBABGGGGGGGFGGGHHHHGGHHGHHHHHHHFHHHHGHHGGGEFGHHGHHHHGHHHHHHHHGGGGGHHGGGGGFHHHHGGHHGHHGHHHHFFHHHHHHHHHHHHHHGGGGGHHHHHHHHHHHFHHHGDG/<CGGHGGCGGGF
@M02034:409:000000000-BFKT7:1:1105:13374:15589 1:N:0:28
AAAGTCGAGGTGCCTAAAGTGGCAACCCAGACTACGCGTCCTGTTGGTGGTGTAGAGCTTCCTGTAGCCGCATGGCGTTCGTACTTAAATATGGAACTAACCATTCCAATTTTCGCTGTCTCTTATACACATCTCCGAGCCCACGAGACT
+
CCCCCFCCCCCCGGGGGGGGGGGHHHHGGHHGHHHGGGGGGGHHHHHGGGEFHHHGHHHHHHHHHHHHGGGEEGHHGGGGGGFHHHHFHHHHHHHHGHHHHFHHHHHHHGHHHHGGGGGHHHHHGHHHFGHHHHHHFCGGGGHGGGGGGF
@M02034:409:000000000-BFKT7:1:1105:26943:15590 1:N:0:28
AAAGTCGAGGTGCCTAAAGTGGCAACCCAGACTGGGTGTGGGGTTGGTGGTGTAGAGCTTCCTGTAGCCGCATGGCGTTCGTACTTAAATATGGAACTAACCATTCCAATTTTCGCTGTCTCTTATACACATCTCCGAGCCCACGAGACT
+
BBCCBFCCCCCCGGGGGGGGGGGHHHHGGHHFHHHAAAEEG2FEEFC1A1EFFHHAA5BF5BBFB5F5BFG/FEG1>?>FE1B1?FGGG4FFG333GHHG3E3BG4F4FGGHHHF?E/<BFFFGHHHHEHFHHHGB?B</<?/FG?CFDG
@M02034:409:000000000-BFKT7:1:1105:27642:15591 1:N:0:28
AAAGTCGAGGTGCCTAAAGTGGCAACCCAGACTGTGAATGATGTTGGTGGTGTAGAGCTTCCTGTAGCCGCATGGCGTTCGTACTTAAATATGGAACTAACCATTCCAATTTTCGCTGTCTCTTATACACATCTCCGAGCCCACGAGACT
+
BBBBBFBA>A>AGGGGGGGFGGGHHHHGGHHGHHHHHHHHHHHHHHHGGGEFGGHGHHHHHGHFGHHHHGGGGEGGGEGGEECGHHHFHGHHHHHHHHHHHHGHGHHGHHHHHHGGGGGFHGHHHHHHHHGHHHFHGGGFGGHGGGGGGH
@M02034:409:000000000-BFKT7:1:1105:19167:15592 1:N:0:28
AAAGTCGAGGTGCCTAAAGTGGCAACCCAGACTCAGTGTCAGGTTGGTGGTGTAGAGCTTCCTGTAGCCGCATGGCGTTCGTACTTAAATATGGAACTAACCATTCCAATTTTCGCTGTCTCTTATACACATCTCCGAGCCCACGAGACT
+
BCBCCFCCCCCCGGGGGGGGGGGHHHHGGHHGHHHHHHHHHHGHHHGFGGFGHHHHHHHHHHHHHHHHHGGEFGHHGGGGGGHHHHHGHHHHHHHFHHHHHHHHHHHHHHHHHHGGGGGHHHHHFHGHGHHHHHHHGGGGGGHGFFGGGH
@M02034:409:000000000-BFKT7:1:1105:3502:15593 1:N:0:28
AAAGTCGAGGTGCCTAAAGTGGCAACCCAGACTGATAAGAATGTTGGTGGTGTAGAGCTTCCTGTAGCCGCATGGCGTTCGTACTTAAATATGGAACTAACCATTCCAATTTTCGCTGTCTCTTATACACATCTCCGAGCCCAC
+
BCAABFAABBAAGGGGGGGGGGGHHHHGGHHGHHFHHHHH5BFGFGEB2EEE13D5F53B5BFGAD5D3BAAEEG1>EEGGA?FBGHB3GDFDE33C3@B313BF4B44B3F44>EGC/34?B444B4B?22FFG2EB<BBAGG
@M02034:409:000000000-BFKT7:1:1105:11305:15595 1:N:0:28
AAAGTCGAGGTGCCTAAAGTGGCAACCCAGACTCCGAATCCTGTTGGTGGTGTAGAGCTTCCTGTAGCCGCATGGCGTTCGTACTTAAATATGGAACTAACCATTCCAATTTTCGCTGTCTCTTATACACATCTCCGAGCCCACGAGACT
+
AABBBFCCCCAAGGGGGGGGGGGGHHHGGHHGHHHGGGGGHHHHHHHEFGEFGGHGHGHHHHHHHHHHHGGGGGHHGGGGGGHHHHHHHHHHHHHHHHHHHHHHHHHGHHHHHHGGGGGHHHHHHHGHHHFHHHHHGFCCFGHGGGGGGG
@M02034:409:000000000-BFKT7:1:1105:9706:15596 1:N:0:28
AAAGTCGAGGTGCCTAAAGTGGCAACCCAGACTAATAATAAGGTTGGTGGTGTAGAGCTTCCTGTAGCCGCATGGCGTTCGTACTTAAATATGGAACTAACCATTCCAATTTTCGCTGTCTCTTATACACATCTCCGAGCCCACGAGACT
+
BBABBFBBDAABCFGFGGGGFGGHHFHFGFDGHHHHFHHH5FHGGHGEFGEFHHHHHGHFGHHHHFHHHGE>FGG1@AEEEGBGHHHF@GHHHGEGGGHGFHFGHHHHGHHHHGEEEGEFHFHHFHEFHHGGHHGGGDGGFGHGCGGGDH
@M02034:409:000000000-BFKT7:1:1105:10388:15598 1:N:0:28
AAAGTCGAGGTGCCTAAAGTGGCAACCCAGACTCAGAATCATGTTGGTGGTGTAGAGCTTCCTGTAGCCGCATGTCGTTCGTACTTAAATATGGAACTAACCATTCCAATTTTCGCTGTCTCTTATACACATCTCCGA
+
A3AB3BA>3>>>BFDGGGGGBBBGGABEEHHFHHHHCDFGADGDDDA2AEEAABF5A5BFEFGBFDEDHAE0>>55??1B>BEBB4FGFEHF4FF3EFBB31BBFBBDGFGFHHG/?EEHHGED4B4BFB?CFGF2?B
@M02034:409:000000000-BFKT7:1:1105:20070:15599 1:N:0:28
AAAGTCGAGGTGCCTAAAGTGGCAACCCATAATAATAATGTTGGTGGTGTAGAGCTTCCTGTAGCCGCATGGCGTTCGTACTTAAATATGGAACTAACCATTCCAATTTTCGCTGTCTCTTATACACATCTCCGAGCCCACGAGACTCCT
+
CCCCCFCCBCBCGGGGGGGGGGGHHHHGGHHGHHFGHHHHGGHHEGGEFHFHHHGHHHHHHGHHGGGEGFEHHGGGGGGHHFHHGGHGGHF3BGHFFHHHHHGFGFDGHHG@GGEFFHHHGHHGBGHHG3FHHG?D/<FAFG?CDGHHHH
@M02034:409:000000000-BFKT7:1:1105:10404:15607 1:N:0:28
AAAGTCGAGGTGCCTAAAGTGGCAACCCAGACTCAGAATCATGTTGGTGGTGTAGAGCTTCCTGTAGCCGCATGGCGTTCGTACTTAAATATGGAACTAACCATTCCAATTTTCGCTGTCTCTTATACACATCTCCGAGCCCACGAGACT
+
CCCCCFCCCCBCGGGGGGGGGGGHHHHGGHHGHHHHHHHHHHHHHHHGGGEFHHHGGHHHHHHHHHHGHGGGGGHHGGGGGFHHHHHHHHHHHHHGHHHHHHHHHHHHHHHHHHGGGGGHHHHHHHHHGHHHHHHHGGGGGGHGGGGGGH
@M02034:409:000000000-BFKT7:1:1105:2352:15609 1:N:0:28
AAAGTCGAGGTGCCTAAAGTGGCAACCCAGACTAGTCTTAATGTTGGTGGTGTAGAGCTTCCTGTAGCCGCATGGCGTTCGTACTTAAATATGGAACTAACCATTCCAATTTTCGCTGTCTCTTATACACATCTCCGAGCCCACGAGACT
+
>AAAAFAB@DAAFGGGGGGGGGGHFHGGFHGGH3BDGGHHHHHHHBGEFGEFHFG5GGHHHGHHHHHGHGGEEGHHGGGFGEFHHHFFHHFHHHBBGHHHHHGHHHHFGGFHHGEEEEEGFHFEFGGHHFHFGHHEGCCFGGFGGCGGGH
@M02034:409:000000000-BFKT7:1:1105:3507:15611 1:N:0:28
AAAGTCGAGGTGCCTAAAGTGGCAACCCAGACTGATAAGAATGTTGGTGGTGTAGAGCTTCCTGTAGCCGCATGGCGTTCGTACTTAAATATGGAACTAACCATTCCAATTTTCGCTGTCTCTTATACACATCTCCGAGCCCACGAGACT
+
BBBBBFBBBB>AGGGGGGGGGGGHHHHGGHHGHC3GHDHH5FGHFHFECEEFF3FBDEDF5GHFFDFDFEG0EEF?EEEFEE2EGHHBGFHFFF33FEFG3?3FEBG44FEHF?EEFEE3F4FGB4BDF32FHGG2?<<C<FGG?<@?/?
@M02034:409:000000000-BFKT7:1:1105:8557:15624 1:N:0:28
AAAGTCGAGGTGCCTAAAGTGGCAACCCAGACTATTGCTCAGGTTGGGGTTGTAGAGGTTGCTGTAGCCGCATGG
+
BBBCCFCCBBAAGGGGGGGGGGGGHHHGGHHGH3FG55D553BF3GA221AA1BF552AB2BA55555B>E0EEE
@M02034:409:000000000-BFKT7:1:1105:13220:15624 1:N:0:28
AAAGTCGAGGTGCCTAAAGTGGCAACCCAGACTGGTTCTAGTGTTGGTGGTGTAGAGCTTCCTGTAGCCGCATGGCGTTCGTACTTAAATATGGAACTAACCATTCCAATTTTCGCTGTCTCTTATACACATCTCCGAGCCCACGAGACT
+
AABABFBBBBABGGGGGGFGGGGHHHHGGHHGHHHGHHHGHHHGHHHEFGFFGHHGHHGHHHHHHHHHHGGEFGHEFGGGGGHHHHHHHHHHHHFFHHHGHFGGHHHHHHHHHHGGGGGHHHHHGHHHFHHHHHGGGFFGGFEGGGGGGH
@M02034:409:000000000-BFKT7:1:1105:3021:15629 1:N:0:28
AAAGTCGAGGTGCCTAAAGTGGCAACCCAGACTA
+
AAAAAFAADDAAGGGGGGF3F1F0F0BAAF0CFA
@M02034:409:000000000-BFKT7:1:1105:14868:15630 1:N:0:28
AAAGTCGAGGTGCCTAAAGTGGCAACCCAGACTCCGCAGACTGTTGGTGGTGTAGAGCTTCCTGTAGCCGCATGGCGTTCGTACTTAAATATGGAACTAACCATTCCAATTTTCGCTGTCTCTTATACACATCTCCGAGCCCACGAGACT
+
ABBBAFBBBBBBGGGGGGGGFGGHHHHGGHHGHHHGGGGGHHHHHHHEFGGGHHHGHHHHHHHHHHHHHGGEFGHHGGGGGEFHGHHHHHHHHHFHGHGFHHGHHHHHHHHHHHGGGGGHHGHHGHFHHGDHFHHHGFGGGFHGGGGGGH
@M02034:409:000000000-BFKT7:1:1105:25953:15639 1:N:0:28
AAAGTCGAGGTGCCTAAAGTGGCAACCCAGACTACTCCGGCTGTTGGTGGTGTAGAGCTTCCTGTAGCCGCATGGCGTTCGTACTTAAATATGGAACTAACCATTCCAATTTTCGCTGTCTCTTATACACATCTCCGAGCCCACGAGACT
+
BBAABFBBBBAAGGGGGGGGGGGGHHHGGHHGHGHHHGGGGGGGHHHGGGEFGHHHHHHHHHHHGHHHHGGGGGHHGGGGFFGHHHHHHHHHHHHHGHHFHHHHGHHHHHHHHHGGGGGGHHHHHHGHBHFHHHHHGGGGGGHGGCGGGH
@M02034:409:000000000-BFKT7:1:1105:19327:15641 1:N:0:28
AAAGTCGAGGTGCCTAAAGTGGCAACCCAGACTTTGAATCAGGTTGGTGGTGTAGAGCTTCCTGTAGCCGCATGGCGTTCGTACTTAAATATGGAACTAACCATTCCAATTTTCGCTGTCTCTTATACACATCTCCGAGCCCACGAGACT
+
BCCCCFCCCBBCGGGGGGGGGGGHHHHGGHHGHHHHHHHHHHGHHHGGGGEFHHHHHGHHHHHHHHHHHGGEGGHHGGGGGGHHHHHHHHHHHHFHGHHHHHHHHHGHHHHHHHGGGGGHHGHHHHHHGHHHHHHGGCGGCGHGGGGGGH
@M02034:409:000000000-BFKT7:1:1105:13222:15643 1:N:0:28
AAAGTCGAGGTGCCTAAAGTGGCAACCCAGACTGGTTCTAGTGTTGGTGGTGTAGAGCTTCCTGTAGCCGCATGGCGTTCGTACTTAAATATGGAACTAACCATTCCAATTTTCGCTGTCTCTTATACACATCTCCGAGCCCACGAGACT
+
CCCCCFBCCCCCGGGGGGGGGGGHHHHGGHHGHC2B35B5BGHHFHF222EF1AF555BB5FFAF5AA3AE0EEC1>1>FE?2?FFH33@FGDE33BEGH313BB4B??FFHGD>AFE?GEGGGBG4BHF2BFGHFG/BD?/?FG/DD/D
@M02034:409:000000000-BFKT7:1:1105:14814:15644 1:N:0:28
AAAGTCGAGGTGCCTAAAGTGGCAACCCAGACTACGAATCAGGTTGGTGGTGTAGAGCTTCCTGTAGCCGCATGGCGTTCGTACTTAAATATGGAACTAACCATTCCAATTTTCGCAGTCTCTTATACACATCTCCGAGCCCACGAGACT
+
BBCCAFBCBCBCGGGGGGGGGGGHHHHGGHHGHHHGGHHGHHHHHHGEFGEFGHHHHHHHHGHHHHHHHGGEGGHHGGGGGGHHHHHGGHHHHHHFHHHHHHHHHHGGHHHHHHGGGGGHHHHHHHHFGHFHHHHFGGGGGGHGGGGGGH
@M02034:409:000000000-BFKT7:1:1105:26109:15645 1:N:0:28
AAAGTCGAGGTGCCTAAAGTGGCAACCCAGACTACTCCGCCGGTTGGTGGTGTAGAGCTTCCTGTAGCCGCATGGCGTTCGTACTTAAATATGGAACTAACCATTCCAATTTTCGCTGTCTCTTATACACATCTCCGAGCCCACGAGACT
+
CCCCCFCADBABGGGGGGGGGGGHHHHGGHHGHHHHHHGGGGGFEGFGGGGGHFHEFHHHFHHHHHHGHGGEFGHFCGGGGF2FGHHDGHHHHHGEFHHHGF?GHHGD4FGHHHCGGFCGGHHFHFHGHGGFHHGFGCGGGGEEC-@DGF
@M02034:409:000000000-BFKT7:1:1105:21827:15650 1:N:0:28
AAAGTCGAGGTGCCTAAAGTGGCAACCCAGACTTAGTGTAGGGTTGGTGGTGTAGAGCTTCCTGTAGCCGCATGGCGTTCGTACTTAAATATGGAACTAACCATTCCAATTTTCGCTGTTCTTATAAATCTCGAGCCCACGAGACCGTA
+
CCCCCFBBCBBCGGGGGGGGGGGHHHHGGHHGHHHHFFGGHHGHGGGFFGFGHGHHHGHHHHHHHHHHHGGEGGHHGEGGGGHHHHHHHGHHHGGHHHHHHHHHHHHHHHHHHHGCGFEEGFFGHHDHHHHHHGGGGGHGGCCADGG<G
@M02034:409:000000000-BFKT7:1:1105:14830:15651 1:N:0:28
AAAGTCGAGGTGCCTAAAGTGGCAACCCAGACTACGAATCAGGTTGGTGGTGTAGAGCTTCCTGTAGCCGCATGGCGTTCGTACTTAAATATGGAACTAACCATTCCAATTTTCGCAGTCTCTTATACACATCTCCGAGCCCACGAGACT
+
ABBBBFBABB>AGGGGGGFFGGGHFGFEGHCGHHGGFHHGHGHHGHCEFAEBGGHFEHHHGGHHHGHHHGF@EEHHGGGCFEFHHHF3GGGBGFD3EG3?GGHHFHFDGGFHHFGG?E/?GFGFGHGFGGFHHHHFC/@B//<CC@CE?G
@M02034:409:000000000-BFKT7:1:1105:22892:15653 1:N:0:28
AAAGTCGAGGTGCCTAAAGTGGCAACCCAGACTAGTCGTGATGTTGGTGGTGTAGAGCTTCCTGTAGCCGCATGGCGTTCGTACTTAAATATGGAACTAACCATTCCAATTTTCGCTGTCTCTTATACACATCTCCGAGCCCACGAGACT
+
CCCCCFABDBAAGGGGGGGGGGGHHHHGGHHGGHFGHGGGHHGHHG2EFGEFHDGAGHHFHHHHFHHGFAEEEEFFEEEGGFFGFHHHHHHEGHBGCGHHFGFGDF4BGHHHGHEGG??EDHGHGGHFFHFFHBGFGCB@CGHGGCGGGH
@M02034:409:000000000-BFKT7:1:1105:17036:15655 1:N:0:28
AAAGTCGAGGTGCCTAAAGTGGCAACCCAGACTCAGTCTACGTTGGGGGTGTAG
+
CCCCCFBCBBCCGGGGGGGFGGGHHHHGGHHGHHBGB5F5GGFHAG22EAE035
@M02034:409:000000000-BFKT7:1:1105:6262:15655 1:N:0:28
AAAGTCGAGGTGCCTAAAGTGGCAACCCAGAGGGTTGGTGGTGTAAAGCTTCCTGTAGCCGCATGGCGTTCGTACTTAAATATGGAACTAACCATTCCAATTTTCGCTGTCTCTTATACACATCTCCGAGCCCACGAGACTCCTGAGCAT
+
>1>>AFAA>A>ABFGGGGGG1BFFGGFF0ABAF0EH//EFGGGGDFHGHFH1ABFGFFH1EEEEBBGGEEFFE0FHHFDEEDHGH1GFGFFGF@GHHHFGHHGHHGGGGGHHHHHHHGHHHHHHHHHGGGGGGHGGGGGGHHFHBFGHHH
@M02034:409:000000000-BFKT7:1:1105:26126:15658 1:N:0:28
AAAGTCGAGGTGCCTAAAGTGGCAACCCAGACTACTCCGCCGGTTGGTGGTGTAGAGCTTCCTGTAGCCGCATGGCGTTCGTACTTAAATATGGAACTA
+
BABBBFBBB?ABGGGG4GGGGGGHHHGGGHHFHFHHGEEE2EEEAAEE1EEF1BF5AD3B5BBFG@F53EFCGECAE?EF?E2/?FGGBGHB4G33BEF
@M02034:409:000000000-BFKT7:1:1105:11009:15660 1:N:0:28
AAAGTCGAGGTGCCTAAAGTGGCAACCCAGACTCAGCAGAAGGTTGGTGGTGTAGAGCTTCCTGTAGCCGCATGGCGTTCGTACTTAAATATGGAACTAACCATTCCAATTTTCGCTGTCTCTTATACACATCTCCGAGCCCACGAGACT
+
AAAAAFBBCCAAGGGGGGGGGGGFGHGGGHHGHHHHHHHHHFHBEGGEFFEFGHHGGHHHHHHHHHHHHGGEFGHHGGGGGGHGHHHHHHHHHHFHHHFFHHGHHHGHHHHHHHGGGGGGHGGHHGHHGHGHHHFHGGGGGGHGGGGGGH
@M02034:409:000000000-BFKT7:1:1105:7340:15661 1:N:0:28
AAAGTCGAGGTGCCTAAAGTGGCAACCCAGACTGAGCCTAAGGTTGGTGGTGTAGAGCTTCCTGTAGCCGCATGGCGTTCGTACTTAAATATGGAACTAACCATTCCAATTTTCGCTGTCTCTTATACACATCTCCGAGCCCACGAGACT
+
CCCCCFCBBCBCGGGGGGGG5GFHHHHGGHHGHHHHHHHHHHHHGHGGGGEFGFHHHHHHHHHHHHHHHGGGGFHHGFGGGGFHHHHHHHFFHHHHGHGHHHGHHHHGGHHHHHGGGGEFHHHHHHHHHHGHGHGFFDGGGGHGGGGGGH
@M02034:409:000000000-BFKT7:1:1105:18189:15667 1:N:0:28
AAAGTCGAGGTGCCTAAAGTGGCAACCCAGACTGGGAAGACGGTTGGTGGTGTAGAGCTTCCTGTAGCCGCATGGCGTTCGTACTTAAATATGGAACTAACCATTCCAATTTTCGCTGTCTCTTATACACATCTCCGAGCCCACGAGACT
+
CCCCCFBCCCBCGGGGGGGGGGGHHHHGGHHGHHHHHHGHHGGGFGGGGGEFHHHGHHHHHHHHHHHHHGGEGGHHGGGGGGFHHHHHHHHHHHGHHHHGHHHHHHHHHHHHHHGGGGGHHHHHHHHHHHHHHHGHGGGGGGHGGGGGGH
@M02034:409:000000000-BFKT7:1:1105:3866:15671 1:N:0:28
AAAGTCGAGGTGCCTAAAGTGGCAACCCAGACTAATCCT
+
BCCABFBCCDBBGGGGGGGGGGGHHHHGGHHGHB3G355
@M02034:409:000000000-BFKT7:1:1105:29126:15671 1:N:0:28
AAAGTCGAGGTGCCTAAAGTGGCAACCCAGACTAATACGAAGGTTGGT
+
AAAAAF1A>>>>1GGGGGGGD1FFBHHGGFGEHHHHHGGAHC/BB0/A
@M02034:409:000000000-BFKT7:1:1105:21192:15674 1:N:0:28
AAAGTCGAGGTGCCTAAAGTGGCAACCCAGACTCAGGATAAGGTTGGTGGTGTAGAGCTTCCTGTAGCCGCATGGCGTTCGTACTTAAATATGGAACTAACCATTCCAATTTTCGCTGTCTCTTATACACATCTCCGAGCCCACGAGACT
+
BBBBAFAAB@AAFFGG4GGFGGFHHHGFGDHGHHFGHFGFHHHEGHGEEGEFFGHFHHHEHHHHFFHGHGFEEFHEEGGGGGFHGFGGBHHHHHFFFHECCGBFGGBFFHHHHHGCGGGFHFHHHHHHBFDGHHGGD@FC//<FCCCDDG
@M02034:409:000000000-BFKT7:1:1105:22672:15681 1:N:0:28
AAAGTCGAGGTGCCTAAAGTGGCAACCCAGACTGGGAATCCGGTTGGTGGTGTAGAGCTTCCTGTAGCCGCATGGCGTTCGTACTTAAATATGGAACTAACCATTCCAATTTTCGCTGTTCTTATACACATCTCCGAGCCCACGAGACTC
+
BBBCCFCCCCAAGGGGGGGGGFGHHHHGGHHGHHHGHHHHHGGGGGGEFGEFFHHGHHHHHHHHHHHHHGGGGGHHGGGGGGGHHHGHHGFHHHHHHHHHHHHHHHHHHHHHHHGGGGGHHHHHHHGHFGHHHHHGCGGGGHGGGGGGHH
@M02034:409:000000000-BFKT7:1:1105:4394:15683 1:N:0:28
AAAGTCGAGGTGCCTAAAGTGGCAACCCAGACTAATAATAATGTTGGTGGTGTAGAGCTTCCTGTAGCCGCATGGCGTTCGTACTTAAATATGGAACTAACCATTCCAATTTTCGCTGTCTCTTATACACATCTCCG
+
AAAB>DAABDAAGGGFG4BFDGGHGHGGDHGGHHHHHFHGDDFFHGHEEFAFFBGEE5GH5FFGFFGBEEEEEEGAEEGGGFHHEGGGBGHFFHG3@FBCFGBBGBEFGGHGHHGAFEFGHHHH4GBGBGFFGG32?
@M02034:409:000000000-BFKT7:1:1105:4280:15690 1:N:0:28
AAAGTCGAGGTGCCTAAAGTGGCAACCCAGACTCATCCGCAGGTTTATGTTGTAGT
+
AABBBFBBBDAAGGGGGGGGGGGHHHHGGHHGH335ABE222AFAF3D5AF525D5
@M02034:409:000000000-BFKT7:1:1105:13929:15694 1:N:0:28
AAAGTCGAGGTGCCTAACGTGGCAACCCAGACTACGAAGGCTGTTGGTGGTGTAGAGCTTCCTGTAGCCGCATGGCGTTCGTACTTAACTATGGAACTAACCATTCCAATTTTCGCGGTCTCTTATACACATCTCCGAGCCCACGA
+
A1A?1BAADDAAGGG111ECAFEHHHHGGGHAFEBCFGEAFFHFGHH/AAEF/GGHHHHHFG1FFA2DFEE/E>FF@/EAE/B>>FDF1FBFFCFFBB1FFF1>GBBE21FDHB??/<<<BEGD1>2>2C1G1FGB//<<CCGF-@
@M02034:409:000000000-BFKT7:1:1105:11249:15695 1:N:0:28
AAAGTCGAGGTGCCTAAAGTGGCAACCCAGACTGAGAAGAAGGTTGGTGGTGTAGAGCTTCCTGTAGCCGCATGGCGTTCGTACTTAAATATGGAACTAACCATTCCAATTTTCGCTGTCTCTTATACACATCTCCGAGCCCACGAGACT
+
BBBABFCCCCABGGGGGGGGGGGHHHHGGHHGHHHHHHHHHHHGFHGEFGFFGHHGHHHHHHHHHHHHHGGGGGHHGGGGGGHHHHHHHHHHHHHHHHHGHHHHGHHHHHHHHHGGGGGHHHHHHHHHHHHHHHHHGGGGGGHGGGGGGH
@M02034:409:000000000-BFKT7:1:1105:13664:15704 1:N:0:28
AAAGTCGAGGTGCCTAAAGTGGCAACCCAGACTGATAAGAATGTTGGTGGTGTAGAGCTTCCTGTAGCCGCATGGCGTTCGTACTTAAATATGGAACTAACCATTCCAATTTTCGCTGTCTCTTATACACATCTCCGAGCCCACGAGACT
+
A?ABAFBABBABGGGGCGGFGGGHHHHGGHHGHHHHHHHHHGGGHHGEEGAFFHFGGHHHHHHHBHHHHGGGGGHHGGGGGGHHHHHGEFFGHHHFFGFEFG3FGGBGHHHFFFGGGGGFHGGHHGGHEHDGFG3GA//>BCFFCGG/?G
@M02034:409:000000000-BFKT7:1:1105:9415:15706 1:N:0:28
AAAGTCGAGGTGCCTAAAGTGGCAACCCAGACTAATAAGAAGGTTGGTGGTGTAGAGCTTCCTGTAGCCGCATGGCGTTCGTACTTAAATATGGAACTAACCATTCCAATTTTCGCTGTCTCTTATACACATCTCCGAGCCCACGAGACT
+
BBBBBFBBBBABGGGGGGGGGGGHHHHGGHHGHFGHHHHHHHHHHHGGGGGGHHHGHHHGGHHHHHHHHGGGGGHHGGGGGGHHHHHFGHHHHHHHHHHHGHHHHHHHGHHHHHGGGGFFHFHHHHGHHGHHGHGFGFGGFGHGGGGGGH
@M02034:409:000000000-BFKT7:1:1105:13947:15706 1:N:0:28
AAAGTCGAGGTGCCTAAAGTGGCAACCCAGACTACGAAGGCTGTTGGTGGTGTAGAGCTTCCTGTAGCCGCATGGCGTTCGTACTTAAATATGGAACTAACCATTCCAATTTTCGCTGTCTCTTATACACATCTCCGAGCCCACGAGACT
+
CCCCCFCCCCABGGGGGGGGGGGHHHHGGHHGHHHGGHGGHHHHHHHFGGEFGHHFGHHHHHHHHHHHHGGGGGHHGGGGGGHHHHHHHHHHHHHHHHGFHGHHHHHGGHHHHHGGGGGHHHHHHFHHGHGHHHHFGGGGGGHGGGGGGH
@M02034:409:000000000-BFKT7:1:1105:23875:15709 1:N:0:28
AAAGTCGAGGTGCCTAAAGTGGCAACCCAGACTGAGA
+
CCCCCFBADDABGGGGGGGFGGGHHHHGGHHGH3B35
@M02034:409:000000000-BFKT7:1:1105:11931:15710 1:N:0:28
AAAGTCGAGGTGCCTAAAGTGGCAACCCAGACTCATACGCGTGTTGGTGGTGTAGAGCTTCCTGTAGCCGCATGGCGTTCGTACTTAAATATGGAACTAACCATTCCAATTTTCGCTGTCTCTTATACACATCTCCGAGCCCACGAGACT
+
CCCCCFCCCCABGGGGGGGFGGGHHHHGGHHGHBGHH5AE2AFFGHHGGGGFHHHHHHHHHHHHHHHHHGGGGGHHGGGGGGHHHHHHHHHFHHGFFGHHHHGHHHHHHHHHHHGGGGGGHHHHGHFHHHFHHHHHGCGGGGHGGGGGGG
@M02034:409:000000000-BFKT7:1:1105:16403:15710 1:N:0:28
AAAGTCGAGGTGCCTAAAGTGGCAACCCAGACTAATGCGCCGGTTGGTGGTGTAGAGCTTCCTGTAGCCGCATGGCGTTCGTACTTAAATATGGAACTAACCATTCCAATTTTCGCTGTCTCTTATACACATCTCCGAGCCCACGAGACT
+
CCCCCFCCCCABGGGGGGFGGGGHHHHGGHHGHHHHHHGGGGGFGGGEFGEFGFHGHHHHHHHHHHHHHGGEGGHGGGGGGFHHHHHHHHHHHHGHHHHHHHHHHHGHHHHHHHGGGGGHHHHHHHHHGHGHGHGFECGGGGHGGGGGGG
@M02034:409:000000000-BFKT7:1:1105:6054:15711 1:N:0:28
AAAGACGAGGTGCCTAAAGTGGCAACCCAGACTAATCAGGGTGTTGGTGGTGTAGAGCTTCCTGTAGCCGCAT
+
>1AA1BA>A1>1BCGF1FGDEGFHHEHGGHGFGGHHCHHFHFFAAACB/E/BABDBDAFFAFFFFADDBAE>E
@M02034:409:000000000-BFKT7:1:1105:29099:15717 1:N:0:28
AAAGTCGAGGTGCCTAAAGTGGCAACCCAGACTCTGTCTGCGGTTGGTGGTGTAGAGCTTCCTGTAGCCGCATGGCGTTCGTACTTAAATATGGAACTAACCATTCCAATTTTCGCTGTCTCTTATACACATCTCCGAGCCCACGAGACT
+
AABBAFCBCCABGGGGGGGGGGGHHHHGGHHEHHHHDGGHHGGEGGGGFGEFGFHGHFHHFHHHGFHGGEEGGGGGE>ECEEFCGHGHGHHHHHHEGHGHHHEH3DGGHHHHHHGGGGEFHHHHHHGFFGFHHHGFEDGBDGHGGGGGFH
@M02034:409:000000000-BFKT7:1:1105:5931:15720 1:N:0:28
AAAGTCGAGGTGCCTAAAGTGGCAACCCAGACTGGGGGGGGGGTTGGTGGTGTAGAGCTTCCTGTAGCCGCATGGCGTTCGTACTTAAATATGGAACTAACCATTCCAATTTTCGCTGTCTCTTATACACATCTCCGAGCCCACGAGACT
+
CCCCCFBABCAAGGGGGGGGGGGHHHHGCHHGHHGHGGGGFFFFFFFFEF9AAFF/FFFFFEFFFFFFFFF-ADF:BFAEFFBEEFF9FFFFBFFFFFFFFFFFFFFFFFFFFFFFDDDBFFFFFFFFFBBB/BBFD;=>DFE.DFFFDF
@M02034:409:000000000-BFKT7:1:1105:3750:15722 1:N:0:28
AAAGTCGAGGTGCCTAAAGTGGCAACCCAGACTCATGGTGGTGTAGAGCTTCCTGTAGCCGCATGGCGTTCGTACTTAAATATGGAACTAACCATTCCAATTTTCGCTGTCTCTTATACACATCTCCGAGCCCACGAGACTCCTGAGCAT
+
ABABBFABCCCCGGGGGGGGGGGHHHHGGHHGHGHHHHHHGGGHHHHHHHHHHHHHHHHHGGGGGHHGGGGGGHHGHHHHHHHHHHHHHGGHHHHHHHHHHHHHHGGGGGHHHHHHHHHHHHHHHHHGGGGGGFFGDGGGHHGHHHHHFG
@M02034:409:000000000-BFKT7:1:1105:16178:15725 1:N:0:28
AAAGTCGAGGTGCCTAAAGTGGCAACCCAGACTGGGAGGGAGGTTGGTGGTGTAGAGCTTCCTGTAGCCGCATGGCGTTCGTACTTAAATATGGAACTAACCATTCCAATTTTCGCTGTCTCTTATACACATCTCCGAGCCCACGAGACT
+
BBBBBF?ADDBBGGGFGGFGGGGHGHHGGHCGHFHCACEEGFGGGHFGGG?FCFHHHHHHGHHHHHFHHGGCGGHHGGGGGGCGGHFB?F?GHE?DEHFGHHFGHHFHDGGHHHGGGGGHHHHH3F?GFHFHHHGHD/CCCGAFFGGGEH
@M02034:409:000000000-BFKT7:1:1105:28638:15730 1:N:0:28
AAAGTCGAGGTGCCTAAAGTGGCAACCCAGACTACTCAGCAGGTTGGTGGTGTAGAGCTTCCTGTAGCCGCATGGCGTTCGTACTTAAATATGGAACTAACCATTCCAATTTTCGCTGTCTCTTATACACATCTCCGAGCCCACGAGACT
+
CCCCBFCCCCABGGGGGGGGGGGHHHHGGHHGHHHHHHHHFHGHHHGGFGGGHFHDHEHHGHHHHHHHHGGFGGGFGGGGFEHHHHHGHHHHGHDFHCGHFHGHHHHFHHFHHHEEGGDGHHHHHHHHHHHHHHGHGGGGCFHGGGGFGH
@M02034:409:000000000-BFKT7:1:1105:2437:15732 1:N:0:28
AAAGTCGAGGTGCCTAAAGTGGCAACCCAGACTGGG
+
>>>>>F>A1D>AGFGCGGGGF1FGGEE?AFA0FGHA
@M02034:409:000000000-BFKT7:1:1105:16192:15736 1:N:0:28
AAAGTCGAGGTGCCTAAAGTGGCAACCCAGACTGGGAGGGAGGTTGGTGGTGTAGAGCTTCCTGTAGCCGCATGGCGTTCGTACTTAAATATGGAACTAACCATTCCAATTTTCGCTGTCTCTTATACACATCTCCGAGCCCACGAGACT
+
BBBBBFBBDB2AFGGGGGGGGGGHHHHGGHHGHHHGHGGGGGGGGFEEFGABGFHHHGFGHGHHHHHHHGGGGEHFEAEEF?BGHFHGHGBGGHFDHHEHHHHHHHGFHHHHHHEGGGFHHHHHGGHHHHFHHHFGE@GGGGHGGGGFDG
@M02034:409:000000000-BFKT7:1:1105:21636:15741 1:N:0:28
AAAGTCGAGGTGCCTAAAGTGGCAACCCAGACTAATAATAATGTTGGTGGTGTAGAGCTTGCTGTAGCCGCATGGCGTTCGTACTTAAATATGGAACTAACCATTCCAATTTTCGCTGTCTCTTATACACATCTCCGAGCCCAC
+
BBBBBFBBBBAAGGGGGGGGGGDHHHHGGHHGHFGGCFFGDGHHHHE222EF1AF5D5A33BAEDFA53BEAEE11>?EEE?2??@G3@BG4@E33B3FG3E3B34B44FEGE4>AE//B4BB?44B?F?22BDG2DCB@F//?
@M02034:409:000000000-BFKT7:1:1105:21230:15742 1:N:0:28
AAAGTCGAGGTGCCTAAAGTGGCAACCCAGACTAGTGGGTGTGTTGGTGGTGTAGAGCTTCCTGTAGCCGCATGGCGTTCGTACTTAAATATGGAACTAACCATTCCAATTTTCGCTGTCTCTTATACACATCTCCGAGCCCACGAGACT
+
CBCCCFCCCCBBGGGGGGGGGGGGHHHGGHHGHHHHHHHGGGGHHHHGGGGFGHHGHHHHHHHHHHHHHGGGGFHHGGGGGGHHHHHHHHHHHHGHHHGGHHHHHHGFHHHHHHGGGGGHHHHHHHGHHHHHHHHHGGCGGGHGGGGGDH
@M02034:409:000000000-BFKT7:1:1105:19121:15743 1:N:0:28
AAAGTCGAGGTGCCTAAAGTGGCAACCCAGACTGCGTGTGAGGTTGGTGGTGTAGAGCTTCCTGTAGCCGCATGGCGTTCGTACTTAAATATGGAACTAACCATTCCAATTTTCGCTGTCTCTTATACACATCTCCGAGCCCACGAGACT
+
CCCCCFCCCCCCGGGGGGGGGGGHHHHGGHHGHHGGFFGHHHHHHHGFFGEFHHHHHHHHHHHHHHHHHGGFGGHHGGGGGGHHHHHGHHHHHHHHHHHHHHHHGHHHHHHHHGGGGGGHHHHHHHHHHHGHHHHHGGGGGGHGGGGGGH
@M02034:409:000000000-BFKT7:1:1105:22525:15743 1:N:0:28
AAAGTCGAGGTGCCTAAAGTGGCAACCCAGACTCAGCATGCTGTTGGTGGTGTAGAGCTTCCTGTAGCCGCATGGCGTTCGTACTTAAATATGGAACTAACCATTCCAATTTTCGCTGTCTCTTATACACATCTCCGAGCCCCACGAGA
+
BCBCBFCCCCABGGGGGGGGGGGHHHHGGHHGHHFHBHHHGHHHHEEBCEGGGFHEGHHHFGHHHFFFFGGAFEHAEEEGGECGGFHEGHHFFG3BGFHHFADFFHE?DGGHHGEFGE?GDHGGFFHFFF2GHHHFDCGG<ADDGGGGG
@M02034:409:000000000-BFKT7:1:1105:3655:15748 1:N:0:28
AAAGTCGAGGTGCCTAAAGTGGCAACCCAGACTGTTCGGGGTGTACCGCTTCCTGTAGCCGCATGGCGTTCGTACTTAAATATGGAACTAACCATTCCAATTTTCGCTGTCTCTTATACACATCTCCGAGCCCACGAGACTCCTGAGCAT
+
ABBABFBBBBABGGGGGGGGGGGHHHHGGHHGHHHHGGGGGGGGHEAEGGGGHHHHHHHHGGFGGGHGGGGGGHHHHHHHHGHHHGHHHHHHHHHHHHHHGHHHHGGGGGHHGHHHHHHGHHGHHHHGFGGGGHGG/AFGH11FG1>FGF
@M02034:409:000000000-BFKT7:1:1105:22582:15752 1:N:0:28
AAAGTCGAGGTGCCTAAAGTGGCAACCCAGACTCAGACTACTGTTGGTGGTGTAGAGCTTCCTGTAGCCGCATGGCGTTCGTACTTAAATATGGAACTAACCATTCCAATTTTCGCTGTCTCTTATACACATCTCCGAGCCCACGAGACT
+
>3>AAFABDBAAGGGGGGGGFFFGGHHFDCFFHGFCDFHFHHHHHFHGGGGFGHHDFHGHGFGFHHHGHGEEEEFHGGGGGGFGHHE3@4GFHEHHHFEBEGFHHFHHFHHGHHC/EA?FFGHGHGFFFHHHGHEFF?/C<FGGG/<A<G
@M02034:409:000000000-BFKT7:1:1105:10920:15756 1:N:0:28
AAAGTCGAGGTGCCTAAAGTGGCAACCCAGACTGGTCTTGGTGTTGGTGGTGTAGAGCTTCCTGTAGCCGCATGGCGTTCGTACTTAAATATGGAACTAACCATTCCAATTTTCGCTGTCTCTTATACACATCTCCGAGCCCACGAGACT
+
ABBAAFABBB>AFGGGGGGGGBECFHHFGHHGHHHGHHHHHBFFFHHGGGAFGGHFHGHHHHHFGHGFHEGFGGHHGGGGGEGHHHHHHHGGHHGHHHHHHGGHHHHHHHHHHGEFGGEFGGHHHHHFHHGHHHHHG?GGGEHFCCCDFH
@M02034:409:000000000-BFKT7:1:1105:13860:15761 1:N:0:28
AAAGTCGAGGTGCCTAAAGTGGCAACCCAGACTGTTGGTGGTGTATCTCTTCCTGTAGCCGCATGGCGTTCGTACTTAAATATGGAACTAACCATTCCAATTTTCGCTGTCTCTTATACACATCTCCGAGCCCACGAGACTCCTGAGCAT
+
BBBBBFBBBBABGGGGGGGGGGGHHHHGGHA2BGHHHHGGGGGHH5G5GHHHHHHHHHHHGGEGFHHGGGGGEHHHHHHGHEHGHGHHHHHHHHHHHHHHHHHHHGGGGGHHHHHHHHHGHGHHHHHGGGCGGHGGGGGG22?G11<FGH
@M02034:409:000000000-BFKT7:1:1105:26590:15762 1:N:0:28
AAAGTCGAGGTGCCTAAAGTGGCAACCCAGACTGTGGTGGGGGTTGGTGGTGTAGAGCTTCCTGTAGCCGCATGGCGTTCGTACTTAAATATGGAACTAACCATTCCAATTTTCGCTGTCTCTTATACACATCTCCGAGCCCACGAGACT
+
BBAABFCBDBABGGGGGGGGGGGHHHHGGHHGHHHHHFFEGGGGFGGEEFGFGHHGHHHHHFHHHHHHHGGGGFHHGGGGGGHHHHHFHHHGHHHHGGHHHGHHFHHHHHHHHHGGGGGGHHHHGHHHFGFFHHHHGFGGGGHGGGGGGF
@M02034:409:000000000-BFKT7:1:1105:19203:15765 1:N:0:28
AAAGTCGAGGTGCCTAAAGTGGCAACCCAGACTCAGAATGTGGTTGGTGGTGTAGAGCTTCCTGTAGCCGCATGGCGTTCGTACTTAAATATGGAACTAACCATTCCAATTTTCGCTGTCTCTTATACACATCTCCGAGCCCACGAGACT
+
CCCCCFCCCCABGGGGGGGGGGGGHHHGGHGGHHHHHHHHGHHGFEGFFGEGHHHFFHHHHHHHHHHHHGGEEFHHGGGGGGHHHHHHHHHHHHFHHHHHHHGHHHHGHHHHHHFEGGGGHHHHEHGFGHFHGGGDFCCGGGHGGGGGGH
@M02034:409:000000000-BFKT7:1:1105:13844:15769 1:N:0:28
AAAGTCGAGGTGCCTAAAGTGGCAACCCAGACTGTTGGTGGTGTATCTCTTCCTGTAGCCGCATGGCGTTCGTACTTAAATATGGAACTAACCATTCCAATTTTCGCTGTCTCTTATACACATCTCCGAGCCCACGAGACTCCTGAGC
+
AAAB>BAADA>AGFGGGF4GGGFHHHHGGHHGHHHHHFFGFGGHF5F5FHHHHHHHHHHHDGGE1FGEGGGGGBGHHHE3FGHHGDGHFE3GFFHHHEBBFGHHGFEDAEHFHFGDED44B3FGGGF?/BCCGHGG//<A<2<<1?0F
@M02034:409:000000000-BFKT7:1:1105:2584:15770 1:N:0:28
AAAGTCGCGGTGCCTAAAGTGGCAACCCAGACTAAGACTAATGTTGGTGGTGTAGAGCTTCCTGTAGCCGCAT
+
A3AA>DA3>2>DEGGBAFGFFGFHC2BBFHGFCGBBBBFHADEGGGH11E1BA3FFFDGH5AAGG5D53?>>E
@M02034:409:000000000-BFKT7:1:1105:19848:15773 1:N:0:28
AAAGTCGAGGTGCCTAAAGTGGCAACCCAGACTCCTAATGCGGTTGGTGGTGTAGAGCTTCCTGTAGCCGCATGGCGTTCGTACTTAAATATGGAACTAACCATTCCAATTTTCGCTGTCTCTTATACACATCTCCGAGCCCACGAGACT
+
A3AAAF3A>A>AGGGGGG46FFFFFGHDAFGGGHHFHCFH5EABEEE1FCBAAFFAGEHFHHHHBFFHHGGEGFFFEEEFEEEFHHGFGEGHHHFDFHFBGFHHFEHHHHGHH4>EEEEDFGHHFFB2G111GHF1E??CC<FGG??/CG
@M02034:409:000000000-BFKT7:1:1105:12164:15774 1:N:0:28
AAAGTCGAGGTGCCTAAAGTGGCAACCCAGACTGAGCCTCCGGTTGGTGGTGTAGAGCTTCCTGTAGCCGCATGGCGTTCGTACTTAAATATGGAACTAACCATTCCAATTTTCGCTGTCTCTTATACACATCTCCGAGCCCACGAGACT
+
CCCCCFCCCCBBGGGGGGGGGGGHHHHGGHHGHHFHAFGCH?FGGGGFFGEFGHHHHHHHGHHHHHHHHGGFGGHHGGGGGEGHHHHHHHHHHHGHHHGHHHHHHHGHHHHHGHGGGGGHHHHHGHHHHHGHHHHGGCGGGGHEDGGGGH
@M02034:409:000000000-BFKT7:1:1105:26125:15775 1:N:0:28
AAAGTCGAGGTGCCTAAAGTGGCAACCCAGACTAAGTATGGTGGTGTAGAGCTTCCTGTAGCCGCATGGCGTTCGTACTTAAATATGGAACTAACCATTCCAATTTTCGCTGTCTCTTATACACATCTCCGAGCCCACGAGACTCCTGAG
+
CCBCCFCCBCABGGGGGGGGGGGHHHHGGHHGHHHHGHHHHHHGEGHHHHHHHHGHHHGHHHHGGGGGHGFEEFGEHHHHHFHHHHHHGGFHHHGHHHHHGHHHHHHGEGGEFHHHHHHHHHHHHHHHHHGGGGGGHGGCGFGHHHHHGF
@M02034:409:000000000-BFKT7:1:1105:8478:15776 1:N:0:28
AAAGTCGAGGTGCCTAAAGTGGCAACCCAGAATTTGGGTGGTGTAGAGCTTCCTGTAGCCGCATGGCGTTCGTACTTAAATATGGAACTAACCATTCCAATTTTCGCTGTCTCTTATACACATCTCCGAGCCCACGAGACTCCTGAGCAT
+
BBBBBFBBBBAAGGGFGGGGGGGGHHHGGHHHHHHGHGEGGGGHHHHHHHHHHHHHHHHHGGGGEHHGFGGGFHHHHHHHHHHHHHHHHHHHHHHHHHHHHHHHHGGGGGHHGHHHHHHGHHHHHHHGGGGGGHGDCFGGHHHHGHHGHG
@M02034:409:000000000-BFKT7:1:1105:12147:15778 1:N:0:28
AAAGTCGAGGTGCCTAAAGTGGCAACCCAGACTGAGCCTCCGGTTGGTGGTGTAGAGCTTCCTGTAGCCGCATGGCGTTCGTACTTAAATATGGAACTAACCATTCCAATTTTCGCTGTCTCTTATACACATCTCCGAGCCCACGAGACT
+
>3A?>BAADDABGGGFGGGGGGGHHHHGGHHGHHHHHHHHHGGEDECBEEGFAGGFHFHHFAFGGAFBDFEEEEEAEFGG1EGHHHHFFFHFHHGECGECFCBFHHGFHFFHHHGGGCDHGBHHGHHGHHBGHGHFD@FGGFHGC?@.<G
@M02034:409:000000000-BFKT7:1:1105:19828:15783 1:N:0:28
AAAGTCGAGGTGCCTAAAGTGGCAACCCAGACTCCTAATGCGGT
+
CCCCCFBBBCBCGGGGGGGGGGGHHHHGGH223B33A5FH52AE
@M02034:409:000000000-BFKT7:1:1105:17871:15787 1:N:0:28
AAAGTCGAGGTGCCTAAAGTGGCAACCCAGACTAATATGTCTGTTGGTGGTGTAGAGCTTCCTGTAGCCGCATGGCGTTCGTACTTAAATATGGAACTAACCATTCCAATTTTCGCTGTCTCTTATACACATCTCCGAGCCCACGAGACT
+
BCBCCFCCCCBCGGGGGGGGGGGHHHHGGHHGHHGHGGHGGGHHHHHEFGGFHHHHHHHHHHHHHHHHHGGGGGHHGGGGGGHHHHHGHHHHHHHHHHHHHHHHHHGHHHHHHHGGGGGHHHHHHHHHHHHHHHHGGGGGGGHGGGGGGH
@M02034:409:000000000-BFKT7:1:1105:28703:15788 1:N:0:28
AAAGTCGAGGTGCCTAAAGTGGCAACCCAGACTGGGCCTGGGGTTG
+
AABABFBBDBABGGGGGGGGGGGHGHHGGHHGH3BGA2AFH2A22A
@M02034:409:000000000-BFKT7:1:1105:14093:15790 1:N:0:28
AAAGTCGAGGTGCCTAAAGTGGCAACCCAGACTTGTGGGGGGGTTGGTGGTGTAGAGCTTCCTGTAGCCGCATGGCGTTCGTACTTAAATATGGAACTAACCATTCCAATTTTCGCTGTCTCTTATACACATCTCCGAGCCCACGAGACT
+
BBCCCFCCCCABGGGGGGGGGGGHHHHGGHHGHHHGHGGGGGGCDGGDFGDEEFGFGGGGGGGGFGGGGGGGGFFFFFFFFDFFFFFFFFFFFFFFFFFFFFFFFFFFFFFFFFFFFFFFFFFFFFFFFFEFFFFFFFFFFFFFFFFFFF
@M02034:409:000000000-BFKT7:1:1105:11866:15796 1:N:0:28
AAAGTCGAGGTGCCTAAAGTGGCAACCCAGACTCAGGAGCATGTTGGTGGTGTAGAGCTTCCTGTAGCCGCATGGCGTTCGTACTTAAATATGGAACTAACCATTCCAATTTTCGCTGTCTCTTATACACATCTCCGAGCCCACGAGACT
+
BAAABFBBBB>AGGGGGGGGFDFGGHHGGHFEHHHHGHGGHHHHHHHFFD1BGFHFHHHHHHHFGHHHHGGEGGHHGGGFFEFHHGGFGHGHHFDBGHGHHHHGHHHFGGHHHFEGGGEGFHGFHHFFHHGHHHHFG@GGGGHGGDGG/G
@M02034:409:000000000-BFKT7:1:1105:16124:15799 1:N:0:28
AAAGTCGAGGTGCCTGAAGTGGCAACCCAGACTGAGAAGAAGGTTGGTGGTGTAGAGCTTCCTGTAGCCGCATGGCGTTCGTACTTAAATATGGAACTAACCATTCCAATTTTCGCTGTCTCTTATACACATCTCCGAGCCCACG
+
>3>>3BAADDABGGGGGGGGFGGHGHHFFGGGHGHGFCHCAFHBAFGFEGGGHHHHHHHH5FHFHFBFHGF>EGHFGGGGG?2FCGHGHHGHHHEEBBBCBGEFGHFBHHBGGB</?AEFGBGF4F?F3F2CCGDFAC?@CFEF?
@M02034:409:000000000-BFKT7:1:1105:10899:15799 1:N:0:28
AAAGTCGAGGTGCCTAAAGTGGCAACCCAGACTCATCCTTCTGTTGGTGGTGTAGAGCTTCCTGTAGCCGCATGGCGTTCGTACTTAAATATGGAACTAACCATTCCAATTTTCGCTGTCTCTTATACACATCTCCGAGCCCACGAGACT
+
CCCCCFCCCCABGGGGGGGFGGGGGHHGGHHFHHHHHHHHHHHHHHHEFGBFHFHHHHHHHHHHHHHHGGGGGGHHGEGGGEGHHHHFHHHHHGFGHHHGHHGHHHHFHHHHHHGGGGFHHHHHGHEGHHGHHHHFFCGGCFHGGGGFGH
@M02034:409:000000000-BFKT7:1:1105:21269:15800 1:N:0:28
AAAGTCGAGGTGCCTAAAGTGGCAACCCAGACTTCTCATCATGTTGGTGGTGTAGAGCTTCCTGTAGCCGCATGGCGTTCGTACTTAAATATGGAACTAACCATTCCAATTTTCGCTGTCTCTTATACACATCTCCGAGCCCACGAGACT
+
AAAABFBBBBABFGGGGGGGGGGHHGHGGHHGHHHHHHHHHHHHHGEEFGFFGHFFGHHEFGFHGHHGGGFEEGHHGGGGGGBGGHH3GHHHHH@GGHEGHHHHHFHGHHHHHHG?EGEFBGHHHHG?FHHGHHHHGF?D/FFFFGGDGB
@M02034:409:000000000-BFKT7:1:1105:17875:15804 1:N:0:28
AAAGTCGAGGTGCCTAAAGTGGCAACCCAGACTAATATGTCTGTTGGTGGTGTAGAGCTTCCTGTAGCCGCATGGCGTTCGTACTTAAATATGGAACTAACCATTCCAATTTTCGCTGTCTCTTATACACATCTCCGAGCCCACGAGACT
+
AABBAFABDDABGGGCGGFGGGGHHHHEFGHGHGHHHGHHHHHHHGHFEGEFFGHGHHHHHHHHHHGHHGGAEGHHGEFGGGHGHHFFBHHEFB3FGHGHFHHHHHHGHHHHHGGGGGFFGFHHFHFFGH3GHBDFD?GFGGHGGGGGGF
@M02034:409:000000000-BFKT7:1:1105:8220:15806 1:N:0:28
AAAGTCGAGGTGCCTAAAGTGGCAACCCAGACTAGGGATGGGGTTGGTGGTGTAGAGCTTCCTGTAGTCGCATGGCGTTCGTACTTAAATATGGAACTAACCATTCCAATTTTCGCTGTCTCTTATACACATCTCCGAGCCCACGAGACT
+
ABBABFBBBBAAGGGGGGGGGCGFFHHGGHHGH3FF2G2FF2EEEGGEFGEFGFHFGFHHHFHGGHH@FEGEGGHHGGGGFGGHHHHHHGGGGHHHHHGFFGFHHFFGHHHHHHGGGGFHHHGHHGGHGHHHGHGGFC?DGGEGGGFGDD
@M02034:409:000000000-BFKT7:1:1105:19956:15808 1:N:0:28
AAAGTCGAGGTGCCTAAAGTGGCAACCCAGAATATGGGTGGTGTAGAGCTTCCTGTAGCCGCATGGCGTTCGTACTTAAATATGGAACTAACCATTCCAATTTTCGCTGTCTCTTATACACATCTCCGAGCCCACGAGACTCCTGAGCAT
+
BCCCCFCBCCABGGGGGGGGGGGGHHHGGHHHHHHHHHHGGGGHHHHHHHHHHHHHHHHHEEEGGHHGFGGGGHHHHHGHHHHHHGHHHHHHHHHHHFHHHHHHHGGGGGHHHHHHHHHGHHHHHHHGFGCGGHGGBFGGGHHHHHHHHH
@M02034:409:000000000-BFKT7:1:1105:26998:15810 1:N:0:28
AAAGTCGAGGTGCCTAAAGTGGCAACCCAGACTGGTGATGGTGTT
+
DDDDCFCDCDABGGGGGGGGGGGHHHHGGHAFHHD5B5DG3FGGA
@M02034:409:000000000-BFKT7:1:1105:16135:15812 1:N:0:28
AAAGTCGAGGTGCCTAAAGTGGCAACCCAGACTGAGAAGAAGGTTGGTGGTGTAGAGCTTCCTGTAGCCGCATGGCGTTCGTACTTAAATATGGAACTAACCATTCCAATTTTCGCTGTCTCTTATACACATCTCCGAGCCCACGAGACT
+
CCCCCFCCCCAAGGGGGGGGGGGHHHHGGHHGHHGHHHHHHHHFGHGGGGEFGHHFHHHHHHHHHGHHHGGFGGHHGGGGGGHHHHHHHHHHHHHHHHHGHHHHHHHHHHHHHGGGGGFHHGHHHHHHHHEHHHHHFCGGFGHGGGGGEF
@M02034:409:000000000-BFKT7:1:1105:2077:15821 1:N:0:28
AAAGTCGAGGTGCCTAAAGTGGCAACCCAGACTAAGGAGAATGTTGGTGGTGTAGAGCTTCCTGTAGCCGCATGGCGTTCGTACTTAAATATGGAACTAACCATTCCAATTTTCGCTGTCTCTTATACACATCTCCGAGCCCACGAGACT
+
BBBBBFABDBABGGGGGGGGGGGHHHHGGHHGHHHHHFHHHHHHHHHGGGGGHHHHHHHHHHHHHHHHHGGGGGHHGGGGGGHHHHHFHHFHHHHHGHHGGHGHHHHHHHHHHHGGGGGHHHHHHHFHHHFHHHFFFCGDGGHGGCGGGG
@M02034:409:000000000-BFKT7:1:1105:13773:15825 1:N:0:28
AAAGTCGAGGTGCCTAAAGTGGCAACCCAGACTGATCA
+
CCCCCFBBBCAAGGGGGGGGGGGHHHHGGHHGH33A55
@M02034:409:000000000-BFKT7:1:1105:14683:15828 1:N:0:28
AAAGTCGAGGTGCCTAAAGTGGCAACCCAGACTGCGAAGACGGTTGGTGGTGTAGAGCTTCCTGTAGCCGCATGGCGTTCGTACTTAAATATGGAACTAACCATTCCAATTTTCGCTGTCTCTTATACACATCTCCGAGCCCACGAGACT
+
CCCCCFCCCCABGGGGGGGGGGGHHHHGGHHGHFHFGGGGHGGFCGCEFEEEADG5FGHF5GFHHHFDFFG@FFF1EEFEFEFGGGFFGHH4FH3?FFHGFA3GGFHB4FDHFFEFGGDGBHHFEBGGFFGGHHHDE?@CGEAFG?C.AG
@M02034:409:000000000-BFKT7:1:1105:21392:15829 1:N:0:28
AAAGTCGAGGTGCCTAAAGTGGCAACCCAGACTCAGGGGTGTGTTG
+
BBCCCFBCCCBCGGGGGGGGGGGHHHHGGHA2AA33F2A2AFGHFH
@M02034:409:000000000-BFKT7:1:1105:17499:15829 1:N:0:28
AAAGTCGAGGTGCCTAAAGTGGCAACCCAGACTAAGAATGATGTTGGTGGTGTAGAGCTTCCTGTAGCCGCATGGCGTTCGTACTTAAATATGGAACTAACCATTCCAATTTTCGCTGTCTCTTATACACATCTCCGAGCCCACGAGACT
+
CCCCCFCBBCBCGGGGGGGGGGGHHHHGGHHGHHHHHHHHHHHHHHHGGGFFHHHHHHHHHHHHHHHHHGGGGGHHGGGGGGHHHHHGHHHHHHHHHHHGHHHHHGGHHHHHHGGGGGGGHGHHHHHHGHHHHHGFDDFGGGHGGGGEGH
@M02034:409:000000000-BFKT7:1:1105:12990:15830 1:N:0:28
AAAGTCGAGGTGCCTAAAGTGGCAACCCAGACTAATACTAATGTTGGTGGTGTAGAGCTTCCTGTAGCCGCATGGCGTTCGTACTTAAATATGGAACTAACCATTCAATTTTCGCTGTCTCTTATACACATCTCCGAGCCCACGAGACTC
+
BAABBFCCCDABGGGGGGGFFGGHHHHGGHHGHHHHHGHHHGHFGGHEEG2FGFHGGHHHHHHHFHHHGGGEGGHHGGGGGFHHHHHGHHHHHHHHHHHHHHGHHHHGHHHHHGEEGFHHHHHGHHEHFGHHHGHG?DCGGHGGCCGFFG
@M02034:409:000000000-BFKT7:1:1105:6394:15830 1:N:0:28
AAAGTCGAGGTGCCTAAAGTGGCAACCCAGACTATGACGGGGGTTGAGCTTGTAGTAGTT
+
BCCCBFBCCCABGGGGGGGGGGGHHHHGGHHGHH55D5A222AA0A3B3DG315D55555
@M02034:409:000000000-BFKT7:1:1105:12321:15834 1:N:0:28
AAAGTCGAGGTGCCTAAAGTGGCAACCCAGACTACTCCTACGGTTGGTGGTGTAGAGCTTCCTGTAGCCGCATGGCGTTCGTACTTAAATATGGAACTAACCATTCCAATTTTCGCTGTCTCTTATACACATCTCCGAGCCCACGAGACT
+
CCCCCFCCDDAAGGGGGGGGGGGHHHHGFHHGHHFHHHHHHGGHFGGEFG1BFGHHHHGFHFHHHHHHHGGEGGHGGEGGEBFHHHHFHHHHGFGGFGFFHHFGFHHHEHHHHHGGGFEHHHHHFHHHGHF2CGGBE/B@DFHGGGGGGH
@M02034:409:000000000-BFKT7:1:1105:20878:15842 1:N:0:28
AAAGTCGAGGTGCCTAAAGTGGCAACCCAGACTTCGAAGCAGGTTGGTGGTGTAGAGCTTCCTGTAGCCGCATGGCGTTCGTACTTAAATATGGAACTAACCATTCCAATTTTCGCTGTCTCTTATACACATCTCCGAGCCCACGAGACT
+
BBCCCFCCCCBBGGGGGGGGGGGHHHHGGHHGHHHGHHGGHHHHHHGEGGEFFFHFHHHHHHHHHHHHHGGFGGHHGGGGGFHHHHHHHHGHHHHHGHHHHHGHHHHHHHHHHFGGGGGHHHHHHHHHHHGHHHHFGGGGGGHGGGGGGH
@M02034:409:000000000-BFKT7:1:1105:9156:15850 1:N:0:28
AAAGTCGAGGTGCCTAAAGTGGCAACCCAGACTGAGTCTTCGGTTGGTGGTGTAGAGCTTCCTGTAGCCGCATGGCGTTCGTACTTAAATATGGAACTAACCATTCCAATTTTCGCTGTCTCTTATACACATCTCCGAGCCCACGAGACT
+
BBBBBFBBADAACGGGGGGGGGGHHHHGGHHGHHHHHHHHHHGGGFCEFGGFHGHGHGHHHHHHHHHHHGGGGGHGGFGFGGGHHHHGGHFHHHGHHHHHHHHHHHHGHHHHHHGGGGGHHHHHHHFGHHGHHHHFECGGGGHGGGGGFH
@M02034:409:000000000-BFKT7:1:1105:22885:15857 1:N:0:28
AAAGTCGAGGTGCCTAAAGTGGCAACCCAGACTGCGAGTGGGGTTGGTGGTGTAGAGCTTCCTGTAGCCGCATGGCGTTCGTACTTAAATATGGAACTAACCATTCCAATTTTCGCTGTCTCTTATACACATCTCCGAGCCCACGAGACT
+
CCCCCFCCCCBBGGGGGGGGGGGHHHHGGHHGHHHGGGGHGHGGGGGGGGEFGHHHHHHHHHHHHHHHHGGGGGHHGGGGGEGHHHHHFHHHHHFHHHHHHHHHHHGHHHHHHHGGGGGHHHHHHHHHHHGHHHHHGGGGGGHGGGGGGH
@M02034:409:000000000-BFKT7:1:1105:25289:15859 1:N:0:28
AAAGTCGAGGTGCCTAAAGTGGCAACCCAGACTGGGGTGGGGGTTGGTGGTGTAGAGCTTCCTGTAGCCGCATGGCGTTCGTACTTAAATATGGAACTAACCATTCCAATTTTCGCTGTCTCTTATACACATCTCCGAGCCCACGAGACT
+
BCBCCFCCCCABGGGGGGGGGGGHHHHGGHHGHHHHGEEGGGGGGGGGGGEFGHHHHHHHHHHHHHHHHGGGGGHHGEGGGFGHHHHHHHHHHHGHHHHHHHHHHHHHHHHHHHGGGGDFHGHHHHHHHHHHHHGHGGGGGGHGGGGGGE
@M02034:409:000000000-BFKT7:1:1105:23157:15862 1:N:0:28
AAAGTCGAGGTGCCTAAAGTGGCAACCCAGACTGCGGGTGGTGAGGAGCTTCCTGTAGCCGCATGGCGTTCGTACTTAAATATGGAACTAACCATTCCAATTTTCGCTGTCTCTTATACACATCTCCGAGCCCACGAGACTCCTGAGCAT
+
CCCCCFCCCCBBGGGGGGGGGGGHHHHGGHHGHHHGGGGGGGGHHHHGHHHHHHHHHHHHGEEFGHHGEFGGEFEGHHGGHHHHHFGFHHHHHHHHHHHFHHHHHGGGGGHHHHHHHHHHHGGHHHGGGGGGGHGGDGGGHHHHHGHHHF
@M02034:409:000000000-BFKT7:1:1105:21900:15863 1:N:0:28
AAAGTCGAGGTGCCTAAAGTGGCAACCCAGACTCCGGAGAGGGTTGGTGGTGTAGAGCTTCCTGTAGCCGCATGGCGTTCGTACTTAAATATGGAACTAACCATTCCAATTTTCGCTGTCTCTTATACACATCTCCGAGCCCACGAGACT
+
AABBAFBABCAAGGGGGGFGGGGGFGHGGHHGHHHGGGGGGGGGHGGEFGEFGGHFHHHHHHHGHHHHHGFEGGHEEFEGGEHHHHFGHFGHHGGFHFHHFHHGHHHHHHFHGGGGGGGFGHGFHFFFGGFHGFFBD/CC@FGFFGCDFH
@M02034:409:000000000-BFKT7:1:1105:4811:15863 1:N:0:28
AAAGTCGAGGTGGCTAAAGTGGCAACCCAGACTAATCAGAAGGTTGGTGGTGTAGAGCTTCCTGTAGCCGCATGGCGTTCGTACTTAAATATGGAACTAACCATTCCAATTTTCGCTGTCTCTTATACACATCTCCGAGCCCACGAGACT
+
CCCCBFCCCCAAGGGGGGGGGGGHHHHGGHGFHHHHHHHHHHHHHHGGGGEFGEGGHHHHHHHHHFHHHGGGGGHGFEGGGEGHHHHHHHHHGHHHHHGHHHGHGHHHHHHHHHGGGGGGGGHHHHGHHHEHHGDGFDGCFGHGGGGGGH
@M02034:409:000000000-BFKT7:1:1105:2694:15872 1:N:0:28
AAAGTCGAGGTGCCTAAAGTGGCAACCCAGACGGTTGGGGGGGTAG
+
BBBBBFBBBBABGGGGGGGGGGGHHHHEGHHG2EEFGGCFGGGGAE
@M02034:409:000000000-BFKT7:1:1105:11357:15886 1:N:0:28
AAAGTCGAGTTGCCTAAAGTGGCAACCCAGACTATGAGTGCGGTTGGTGGTGTAGAGCTTCCTGTAGCCGCATGGCGTTCGTACTTAAATATGGAACTAACCATTCCAATTTTCGCTGTCTCTTATACACATCTCCGAGCCCACG
+
A?AB>B>ADB2BBGGFBFGG5DFHHH4EFAEGHHHGGFH35AA22AAECFEFGHHGFDHGFFDGAGGGHGG>E>B?>EEF1EB1?BGBFGHFGHB3GFF?3?BBGDFFFFEGHBEGFGGHHH2F1F?FDFDHHFH1E@?BDE//A
@M02034:409:000000000-BFKT7:1:1105:16510:15887 1:N:0:28
AAAGTCGAGGTGCCTAAAGTGGCAACCCAGACTAAGGGCATGGTGGGGGGG
+
BBBBBFBBBBAAGGGFGFGDFGFHGHHGGHHGHHHHHA2A222FBE2AE/;
@M02034:409:000000000-BFKT7:1:1105:24134:15888 1:N:0:28
AAAGTCGAGGTGCCTAAAGTGGCAACCCAGACTCATCAGGCTGTTGGTGGTGTAGAGCTTCCTGTAGCCGCATGGCGTTCGTACTTAAATATGGAACTAACCATTCCAATTTTCGCTGTCTCTTATACACATCTCCGAGCCCACGAGACT
+
BABBBFAABBAAGGGGGGGGGGGGGHHGGHHGHHHGHHHFHHGHHHGGFGEFFGHFHHHHHFHFGGHGGGGGGGHGEEEFEFHHHHHGHHHHHHFHHHGEFHHHHHHHHHHHHHGGGGGHHGHHGHFFBGHFHHH2C<D/CFHEGCCFGG
@M02034:409:000000000-BFKT7:1:1105:29623:15890 1:N:0:28
AAAGTCGAGGTGCCTAAAGTGGCAACCCAGACTCATTCTTCTGTTGGTGGTGTAGAGCTTCCTGTAGCCGCATGGCGTTCGTACTTAAATATGGAACTAACCATTCCAATTTTCGCTGTCCTTATACACATCTCCGAGCCCACGAGACTC
+
BBBBBFBBDBAAGGGGGGGGAGFHHHHGGHHAGHHHHGHHGGHHGHEEFGGFFGHBGHHHGHHHHDGEGGGFGGFBEBEFF>BGHGHEGFFGE3DFFHHHHHBGEHHFHGHGFDEGGCEGHHHHHHGGHFGHEHHGGGGGFHEFGGGFGH
@M02034:409:000000000-BFKT7:1:1105:11377:15891 1:N:0:28
AAAGTCGAGGTGCCTAAAGTGGCAACCCAGACTATGAGTTCGGTTGGTGGTGTAGAGCTTCCTGTAGCCGCATGGCGTTCGTACTTAAATATGGAACTAACCATTCCAATTTTCGCTGTCTCTTATACACATCTCCGAGCCCACGAGACT
+
CCCCCFCBDBABGGGGGGGGGGGHHHHGGHHGHHHHHHHHHGGGGGGGGGEFHHHHHHHHHHHHHHHHHGGGGGHHGGGGFFHHHHHGHHHHHGHHHHHHHGHHHHHHHHHHHHGGGGGHHHHHHHHHHHHHHHHHG@FGGGHGGFGGGH
@M02034:409:000000000-BFKT7:1:1105:23114:15893 1:N:0:28
AAAGTCGAGGTGCCTAAAGTGGCAACCCAGACTGTGGGTACTGTTG
+
DDDDDFCCDCBCGGGGGGGGGGGHHHHGGHHGH33D2AE53BFG5F
@M02034:409:000000000-BFKT7:1:1105:24737:15903 1:N:0:28
AAAGTCGAGGTGCCTAAAGTGGCAACCCAGACTCCTCCTCATGTTGGTGGTGTAGAGCTTCCTGTAGCCGCATGGAGTTCGTACTTAAATATGGAACTAAACCATTCCAATTTTCGCTGTCTCTTATACACATCTCCGAGCCCACAAGAC
+
CCCCCFCCCBBBGGGGGGGGGGGHHHHGGGHGHHHHHHHHHHHHHHGBFFFFGFHHHHHHGHHHHHHHHGGEGGHHHGHHGGHHHHHHHHHHHHFGHHHGHHHHHHGFHHGHHHHEFDGGHHHHHGHHHHHHHHGHHGGGGGGHGGHHHC
@M02034:409:000000000-BFKT7:1:1105:23467:15909 1:N:0:28
AAAGTCGAGGTGCCTAAAGTGGCAACCCAGACTGCGAAGGCGGTTGGGG
+
BBBBBFABBBBBGGGGGGGGGGGHHHHGGHHDCG3EA2AEAEFGEG00A
@M02034:409:000000000-BFKT7:1:1105:8100:15916 1:N:0:28
AAAGTCGAGGTGCCTAAAGTGGCAACCCAGACTCCGCCTCCGGTTGGTGGTGTAGAGCTTCCTGTAGCCGCATGGCGTTCGTACTTAAATATGGAACTAACCATTCCAATTTTCGCTGTCTCTTATACACATCTCCGAGCCCACGAGACT
+
BCCCCFBBCBBCGGGGGGGGGGGHHHHGGHHGHHHGGGGGHGGGGGGGFGEFFFHFHHHHHHHHHGHGHGGEGGGFFFGGGFGHHHHHHHHHGHFFHHHGGHFHHHHGHHHFHHGCDGGFHEHHHHGHFHGHHHFGEFC@CGHGGGGGGH
@M02034:409:000000000-BFKT7:1:1105:28529:15919 1:N:0:28
AAAGTCGAGGTGCCTAAAGTGGCAACCCAGACTGATCCGTTTGTTGGTGGTGTAGAGCTTCCTGTAGCCGCATGGCGTTCGTACTTAAATATGGAACTAACCATTCCAATTTTCGCTGTCTCTTATACACATCTCCGAGCCCACGAGACT
+
CCCCCFAADBBCGGGGGGGGGGGHGHHGGHHGHHFHHHH2FGABGFHGGGEFHHHHHHHHHHHHHHFFFGGGGGHHGGGGGGCHHHGGGHGHHFFEFGGGFFHGHHGFHGHHHHEFGGGHHHHHHHHHFH2GFHDGG/<BCFHG?CG??G
@M02034:409:000000000-BFKT7:1:1105:8117:15919 1:N:0:28
AACGTCGAGGTGCCTAAAGTCGCAACCCAGACT
+
AA1>AA1>1>>>GFGCGFGG30AAAEFE0FEFA
@M02034:409:000000000-BFKT7:1:1105:5386:15920 1:N:0:28
AAAGTCGAGGTGCCTAAAGTGGCAACCCAGACTGGGCCGGGTGTTGGTGGTGTAGAGCTTCCTGTAGCCGCATGGCGTTCGTACTTAAATATGGAACTAACCATTCCAATTTTCGCTGTCTCTTATACACATCTCCG
+
AAAAAFAA3A>AGGGGGGGGGFFGHHHGGHHGHFDFC2AEEBEEE1ABFFEFHAF5GFDGGFHHBGHGDEG/EGHFGEECE?BCFFGEHHHGHF3BGGFHE0?GHHH4BFGHHD<?E??FGDGGF2G@GCFHHFH2B
@M02034:409:000000000-BFKT7:1:1105:11595:15922 1:N:0:28
AAAGTCGAGGTGCCTAAAGTGGCAACCCAGACTAATACTAAGGTTGGTGGTGTAGAGCTTCCTGTAGCCGCATGGCGTTCGTACTTAAATATGGAACTAACCATTCCAATTTTCGCTGTCTCTTATACACATCTCCGAGCCCACGAGACT
+
CCCCCFCCCCCCGGGGGGGGGGGHHHHGGHHGHHHHHHHHHHHFGHGFFGEGHHHHHHHHHHHHHHHHHGGGGGHHGGGGGGGHHHHHHHGHHHHGHHGGHHGHHHHHHHHHHHGGGGGHHHHHHHHFHHHHHHHFGCGGGGHGGGGGGH
@M02034:409:000000000-BFKT7:1:1105:5056:15927 1:N:0:28
AAAGTCGAGGTGCCTAAAGTGGCAACCCAGACTAATACTAAGGTTGGTGGTGTAGAGCTTCCTGTAGCCGCATGGCGTTCGTACTTAAATATGGAACTAACCATTCCAATTTTCGCTGTCTCTTATACACATCTCCGAGCCCACGAGACT
+
CCCCCFCCCCBCGGGGGGGGGGGHHHHGGHHGHHHHHHGFHHHHHHGGFGEFGHHGHHHHHHHHHHHHHGGGGGHFFGGGGFHHHHGHHHHHHGHFGHHGHHFHHHHGHHHHHHGGGGFHHHHHHHGHFHGHHHHHGCGCGGHGGGGGGD
@M02034:409:000000000-BFKT7:1:1105:18283:15933 1:N:0:28
AAAGTCGAGGTGCCTAAAGTGGCAACCCAGACTGCGAATACTGTTGGTGGTGTAGAGCTTCCTGTAGCCGCATGGCGTTCGTACTTAAATATGGAACTAACCATTCCAATTTTCGCTGTCTCTTATACACATCTCCGAGCCCACGAGACT
+
CBCCCFBCCCBCGGGGGGGGGGGHHHHGGHHGHHHGCFFGHHHHHHHFGGFFGHHHHHHHHHHHHHHHHGGEEGHGGEGGGFGHHHHHHHHHHHFGHHHHHHHHHHGHHHHHHHGGGGFHHHHHHHHHHHHHHHHHGDGGGGHGGGGGGF
@M02034:409:000000000-BFKT7:1:1105:12597:15934 1:N:0:28
AAAGTCGAGGTGCCTAAAGTGGCAACCCAGACTCAGACGACGGTTGGTGGTGTAGAGCTTCCTGTAGCCGCATGGCGTTCGTACTTAAATATGGAACTAACCATTCCAATTTTCGCTGTCTCTTATACACATCTCCGAGCCCACGAGACT
+
AAAABFBCBCAAGGGGGGGGGGGFGHHGGHHGHHHHHHGGGGGEGGGEFGFFGHHEFHHHFHHHHHHHHGGGGEHFEEGGEEGHHHHGHHHHGHFGGFHHHHHHHHHHHHHHGHGGGGBGGHHGHFHFFGHHHHHHGCGCGGHGGGCDDH
@M02034:409:000000000-BFKT7:1:1105:21958:15939 1:N:0:28
AAAGTCGAGGTGCCTAAAGTGGCAACCCAGACTATTAATCGTGTTGGTGGTGTAGTGC
+
A3AAAFABBBABGGGGGGGGGFGFHHHDFHHGH3FG55B52BFGCHF222BA13D535
@M02034:409:000000000-BFKT7:1:1105:26900:15942 1:N:0:28
AAAGTCGAGGTGCCTAAAGTGGCAACCCAGACTAGTAAGAATGTTGGTGGTGTAGAGCTTCCTGTAGCCGCATGGCGTTCGTACTTAAATATGGAACTAACCATTCCAATTTTCGCTGTCTCTTATACACATCTCCGAGCCCACGAGACT
+
AA1AA3AA?@A11FA11AF3BGGBBG0EFCEGFHHDGHHC1FHHHGHGECEFAFDFFFGFHFGFA2GDGEEEGGH0>BEFFGF/GGBBEGDHGHFG1FGHFHGFGGFB2>GHHBEC?EG1EFGGFHFFF1GG11B<</<@B//?B@CG?<
@M02034:409:000000000-BFKT7:1:1105:10132:15947 1:N:0:28
AAAGTCGAGGTGCCTAAAGTGGCAACCCAGACTGTGCCTCCGGTTGGTGGTGTAGAGCTTCCTGTAGCCGCATGGCGTTCGTACTTAAATATGGAACTAACCATTCCAATTTTCGCTGTCTCTTATACACATCTCCGAGCCCACGAGAC
+
AAAAAFBBDA>AGGGDGFG6BGFGBHGAFHGFGHHHHHHBGEEEEEG1BEEFFGH5F5FGGGHHGHH5@EE@EEH?FFGGFFFGGGDFHHFFGFB33F33GHBGHFHEHHHHHGC?EEG1FGGHEFGB2C1CFGD1?<C/BCFCDGCD?
@M02034:409:000000000-BFKT7:1:1105:16626:15955 1:N:0:28
AAAGTCGAGGTGCCTAAAGTGGCAACCCAGACTTCGACTTCGGTTGGTGGTGTAGAGCTTCCTGTAGCCGCATGGCGTTCGTACTTAAATATGGAACTAACCATTCCAATTTTCGCTGTCTCTTATACACATCTCCGAGCCCACGAGACT
+
BABCBFCCDBABGGGGGGGGGGGHHGFGGHHGHHHGHGGGHGGFGGGEFGEFGHHHHHHHHHHHHHHHHGGEFGHGGGGGGEGHHHHHHHGGHHHHGHGFHHFHHHGHGHHHHHGGGGDHGHHHHHHHFGFHHHGFDCGGGGHGGGGGGH
@M02034:409:000000000-BFKT7:1:1105:23802:15956 1:N:0:28
AAAGTCGAGGTGCCTAAAGTGGCAACCCAGACTATTAAGCATGTTGGTGGTGTAGAGCTTCCTGTAGCCGCATGGCGTTCGTACTTAAATATGGAACTAACCATTCCAATTTTCGCTGTCTCTTATACACATCTCCGAGCCCACCAGACT
+
CCCCCFCCBCAAGGGGGGGGGGGHHHHGGHHGHHHHHHHHHHHGHHHFFGEFGHHGHHHHHHHGHHHHHGGGGGHHGGGGGGHHHHHHHHHHHHHHHHHGHHHHHH4GFGHHHDECFGFB44FFDHHFHH2FBFHFFCCGGCFF/C0F/C
@M02034:409:000000000-BFKT7:1:1105:29003:15957 1:N:0:28
AAAGTCGAGGTGCCTAAAGTGGCAACCCAGACTGGGG
+
AABBADAADDAAGGG5GFFFFFGFHHHGGDGGHH2E?
@M02034:409:000000000-BFKT7:1:1105:26246:15959 1:N:0:28
AAAGTCGAGGTGCCTACAGTGGCAACCCAGACTTTTCCTTCGGTTGGTGGTGTAGAGCTTCCTGTAGCCGCCTGGCGTTCGTACTTAAATATGGAACTAACCATTCCAATTTTCGCTGTCTCTTATACACATCTCCGAGCCCACGAGAC
+
BAAAAFABB@B@4FGG4FFFFGGGHEHGGEHCFHG5GHHGHHGFGGCEF1EFAGH5FBGGHFGHDFHEGGG0BGHFEEGFCG?GHHG@3GBFFD3GFGGFECGFHHFF4FFGGHGDAEEEFFFBB2FGFFDFCHFFG/</CGHG<A?A?
@M02034:409:000000000-BFKT7:1:1105:17543:15969 1:N:0:28
AAAGTCGAGGTGCCTAAAGTGGCAACCCAGACTCGGCCGACTGTTGGTGGTGTAGAGCTTCCTGTAGCCGCATGGCGTTCGTACTTAAATATGGAACTAACCATTCCAATTTTCGCTGTCTCTTATACACATCTCCGAG
+
BBBBAFBBBBAAGGGGGGGGFGGFHHGGGHHGHHGGGGGGGGGGFHHEFGEFGHHGGHHHHHHHHHHHHGGEGGHGGGGGGEFFHHE3GHHHHHHHGHGHHHHHHHGHGHHHHHFGGGGGHEHHFHFHEHHHHHHE//<
@M02034:409:000000000-BFKT7:1:1105:3071:15971 1:N:0:28
AAAGTCGAGGTGCCTAAAGTGGCAACCCAGACTAATAAGAAGGTTGGTGGTGTAGAGCTTCCTGTAGCCGCATGTCGTT
+
>3AA>B>3>2>>BGG5BDFBFDBFGF4EFHHGHHHGF5B5DBCBABEBAEBFABGFA5AB5BBBGFF5BBA>E?551?B
@M02034:409:000000000-BFKT7:1:1105:17370:15975 1:N:0:28
AAAGTCGAGGTGCCTAAAGTGGCAACCCAGACTGATAATAGGGTTGGTGGTGTAGAGCTTCCTGTAGCCGCATGGCGTTCGTACTTAAATATGGAACTAACCATTCCAATTTTCGCTGTCTCTTATACACATCTCCGAGCCCACGAGACT
+
CCCCCFCCCCCCGGGGGGGGGGGHHHHGGHHGHGGGGHHHHHHHHGGEFFGGEDHDGHHHHHHHHHHFHGGCFGGGEGGGGGHHHHHHHHHHHHDDFGHHHGEGHFHBFFGHHHGGGGEGHGGGFHGFHHFCHGHDF?DGGGEFFCDDFH
@M02034:409:000000000-BFKT7:1:1105:29476:15976 1:N:0:28
AAAGTCGAGGTGCCTAAAGTGGCAACCCAGACTG
+
CCCCCFBCCCABGGGGGGGGGGGHHHHGGHHGHC
@M02034:409:000000000-BFKT7:1:1105:3092:15978 1:N:0:28
AAAGTCGAGGTGCCTAAAGTGGCAACCCAGACTAATAAGAAGGTTGGTGGTGTAGAGCTTCCTGTAGCCGCATGGCGTTCGTACTTAAATATGGAACTAACCATTCCAATTTTCGCTGTCTCTTATACACATCTCCGAGCCCACGAGACT
+
CBCCBFBBCCCCGGGGGGGGGGGHHHGGGHHGHHHHFFHHHHHHHHGFGGGGHHHHHHHHHHHHGHHHHGGGGGHHGGGGGGHHHHHHHHHHHHHHHHGHHHGHHHHHGHHHHHGGGGEHHHHHGHGGHHGHHHGEFDGGGGHGGCGGGH
@M02034:409:000000000-BFKT7:1:1105:13251:15979 1:N:0:28
AAAGTCGAGGTGCCTAAAGTGGCAACCCAGACTACGAAGACTTTTGGTGGTGTAGAGCTTCCTGTAGCCGCATGGCGTTCGTACTTAAATATGGAACTAACCATTCCAATTTTCGCTGTCTATTATACACATCTCCGAGCCCACGAGACT
+
AAAABFBBBBBBGGFFBGGFGGGFHHHGGHHGHHHGGHEEHGHHHFGHGG1EGHHFHGHHHHHHHGHGHEGEGGHHGGGGGGHHGHHHHHHGHHHGHHHHHHGHGHHHFGHHHHGGGGGFFFGHHHHHHHHFGHGHGCCGFGHGGGG??D
@M02034:409:000000000-BFKT7:1:1105:2341:15980 1:N:0:28
AAAGTCGAGGTGCCTAAAGTGGCAACCCAGACTCATAATACGGTTGGTGGTGTAGAGCTTCCTGTAGCCGCATGGCGTTCGTACTTAAATATGGAACTAACCATTCCAATTTTCGCTGTCTCTTATACACATCTCCGAGCCCACGAGACT
+
AAAAAF1A1>1>FGGGGGGFGGGHFHHFAGHGHHHHHHHHHC?GF/EGGGEFFHFHHHHHHHFHHGHFHGGEGEHHGGGGGE0GGGGFHHGHGH@1FGHEHHGHHHHGHHHGHHCGGGGHHHHHFHHGFGEHHHFFE/B?CFHGGGGGGH
@M02034:409:000000000-BFKT7:1:1105:5745:15982 1:N:0:28
AAAGTCGAGGTGCCTAAAGTGGCAACCCAGACTGATGCTCGGGTTGGTGGTGTAGAGCTTCCTGTAGCCGCATGGCGTTCGTACTTAAATATGGAACTAACCATTCCAATTTTCGCTGTCTCTTATACACATCTCCGAGCCCACGAGACT
+
CCCCCFCBDBABGGGGGGGGGGGHHHHGGHHCHHHHHGHHGGGHGGGGEGEGGFHGGHGHHHHHHGHFHGGCGGHFFGGGGEFHHHHHGHFGGHEBHHHHGHFHHHGDFGHHHGEAGGAFHHHHFHHFDCFHHHHFE@@BCFHFGGGG?F
@M02034:409:000000000-BFKT7:1:1105:19977:15989 1:N:0:28
AAAGTCGAGGTGCCTAAAGTGGCAACCCAGACTAATAATACTGTTGGTGGTGTAGAGCTTCCTGTAGCCGCATGGCGTTCGTACTTAAATATGGAACTAACCATTCCAATTTTCGCTGTCTCTTATACACATCTCCGAGCCCACGAGACT
+
CCABBFCCCBAACGGGGFGFGGGGHHHGGHGGHHHHHHHHHHHHHHHEFGEFHGHHHHHHHHHHHFHHGGFEGGHHGGGGGEGHHHHHHHHHHHFHHHHHGHHHHHGHHHHHHFGGGGGGHHHHHHHHGHGHHHHHGCGCGGHGGGGGDH
@M02034:409:000000000-BFKT7:1:1105:13266:15991 1:N:0:28
AAAGTCGAGGTGCCTAAAGTGGCAACCCAGACTA
+
CCCCCFCCCCBCGGGGGGGGGGGHHHHGGHHAGD
@M02034:409:000000000-BFKT7:1:1105:17146:15993 1:N:0:28
AAAGTCGAGGTGCCTAAAGTGGCAACCCAGACTAATAATAAGGTTGGTGGTGTAGAGCTTCCTGTAGCCGCATGGCGTTCGTACTTAAATATGGAACTAACCATTCCAATTTTCGCTGTCTCTTATACACATCTCCGAGCCCACGAGACT
+
CCCCCFCCCCCCGGGGGGGGGGGHHHHGGHHGHHHHFFGGHHHFFGGEFFGFFFHFHHHHHHHHHHHGHGGEGGHHGEGGGGHHHHHGHHHHGFDFGHHHHHFGFHHHHHHHHHGGGGGHHHHHHHHGFHFHHHHGGDGGGGHGGGGGGH
@M02034:409:000000000-BFKT7:1:1105:26556:15995 1:N:0:28
AAAGTCGAGGTGCCTAAAGTGGCAACCCAGACTCAGGCGAATGTTGGTGGTGTAGAGCTTCCTGTAGCCGCATGGCGTTCGTACTTAAATATGGAACTAACCATTCCAATTTTCGCTGTCTCTTATACACATCTCCGAGCCCACGAGACT
+
BCCCCFCCCCABGGGGGGGGGGGGHHHGGHHGHHHHHHGGGGHHHHHFFGEFHHHHHHHHHHHHHHHHHGGGGGHHGGGGGGHHHHHHGHHHHHHHHHHHHHHHHHHHHHHHHHGGGGGGHHHHHHHHHHHHHHHHG?GGCGHGGGGGGH
@M02034:409:000000000-BFKT7:1:1105:13696:15996 1:N:0:28
AAAGTCGAGGTGCCTAAAGTGGCAACCCAGACTGCGACTCCTGTTGGTGGTGTAGAGCTTCCTGTAGCCGCATGGCGTTCGTACTTAAATATGGAACTAACCATTCCAATTTTCGCTGTCTCTTATACACATCTCCGAGCCCACGAGACT
+
CCCCCFCBCCABGGGGGGGGGGGHHHHGGHHGHHHGGGGGHHHHHHHEGGFFHHHHHHHHHHHHHHHGHGGGGGHGGGGGGGHHHHHGHHHHHHHHHHHGHHHHHHGHHHHHHHGGGGGHHGHHHHHHGHHHGHHFFCGGGGHGGGGGGH
@M02034:409:000000000-BFKT7:1:1105:19737:15998 1:N:0:28
AAAGTCGAGGTGCCTAAAGTGGCAACCCAGACTGCGCCTCCTGTTGGTGGTGTAGAGCTTCCTGTAGCCGCATGGCGTTCGTACTTAAATATGGAACTAACCATTCCAATTTTCGCTGTCTCTTATACACATCTCCGAGCCCACGAGACT
+
CCCCCFCCCCBBGGGGGGGGGGGGHHHGGHHGHHHGGGGGHHHHHHHFGGEFGHHGHHHHHHHHHHHHHGGGGGHHGGGGGGHHHHHHHHHHHHHFHHHGHHHHHHHGHHHHHHGGGGGHHHHHHHHHGHHHHHHHGGGGGGHGGGGGGH
@M02034:409:000000000-BFKT7:1:1105:25352:16003 1:N:0:28
AAAGTCGAGGTGCCTAAAGTGGCAACCCAGACTAATAAGAATGTTGGTGGTGTAGAGCTTCCTGTAGCCGCATGGCGT
+
CCCCCFCCBCCCGGGGGGGGGGGHHHHGGHHGHBBF5AG55BGGEGGAFDG113D5AF3B5FGG55B5BEG0FEC10B
@M02034:409:000000000-BFKT7:1:1105:12434:16004 1:N:0:28
AGAGTCGAGGTGCCTAAAGTGGCAACCCAGACTAATCCTAAGGTTGGTGGTGTAGAGCTTCCTGTAGCCGCATGGCGTTCGTACTTAAATATGGAACTAACCATTCCAATTTTCGCTGTCTCTTATACACATCTCCGAGCCCACGAGACT
+
A3AABFDBDBAAGGGGGGGGGCGCFGHEGGHFHHHHHFEGHFGHHHGAFEAFGFHFFFFHHFHFGHHHHGGCEFHHGEEFE?FHHHHFHGFHHFDBGHFHHHHHHHHHHHHGHHGGGGEGHGGGHHHHHHHFHFHFDC@FGGHGGCFGGH
@M02034:409:000000000-BFKT7:1:1105:2428:16005 1:N:0:28
AAAGTCGAGGTGCCTAAAGTGGCAACCCAGACTGAGAATAGGGTTGGTGGTGTAGAGCTTCCTGTAGCCGCATGGCGTTCGTACTTAAATATGGAACTAACCATTCCAATTTTCGCTGTCTCTTATACACATCTCCGAGCCCACGAGACT
+
>AAAAFAA3DAAGGGGGGGGGDFFHHHGGGEGHHGFFGEHHHFHGEEEGDEFHHGHHHHHHHHFHHHHHGGGEFHHGGGEEEGHHHHGHHGHHGHHHHHGHHHHHHHFHHHHHHEFGGGHHHGHHHGHGHGFFHFFGCGGGGHGGGCGGE
@M02034:409:000000000-BFKT7:1:1105:7114:16006 1:N:0:28
AAAGTCGAGGTGCCTAAAGTGGCAACCCAGACTACGAAGAATGTTGGTGGTGTAGAGCTTCCTGTAGCCGCATGGCGTTCGT
+
>3AAAFBADDAA4FGGGGGGGGGFFEHEBGABGEAEEFEAAF5DA52AB1EAB355BFHHGG5EBGD53EE@E1?1>E>FA?
@M02034:409:000000000-BFKT7:1:1105:18085:16012 1:N:0:28
AAAGTCGAGGTGCCTAAAGTGGCAACCCAGACTAATAGGGAGGTTGGTGGTGTAGAGCTTCCTGTAGCCGCATGGCGTTCGTACTTAAATATGGAACTAACCATTCCAATTTTCGCTGTCTCTTATACACATCTCCGAGCCCACGAGACT
+
AABAAFBBDDBAFGCGGGFFBGFFHHGGGHGGHHHHHFGF3EGFFEC1BEECFHHGHHHHHGHHGHHHHGG?EGHHGGGGGEGGHFFHEFFHHHFGHE3?GHHHHHGGHGHHHHGGGFFFHFGF?FGFGFBGFFH2D//<FGEF??DGGG
@M02034:409:000000000-BFKT7:1:1105:27781:16012 1:N:0:28
AAAGTCGAGGTGCCTAAAGTGGCAACCCAGACTGTGGGTGGGGTTGGTGGTGTAGAGCTTCCTGTAGCCGCATGGCGTTCGTACTTAAATATGGAACTAACCATTCCAATTTTCGCTGTCTCTTATACACATCTCCGAGCCCACGAGACT
+
CCCCCFBBCCAAGGGGGGGGGGGHHHHGGAAFHHHFHGGGG2EFEEAEA1FFFBH5EEGG@GHBFDGFFEGCEEE1E?EFFECFEGHHFHHFGH33GGFH3?3F3BG4?GFHHE/FG?/FFFFD2F>>FCGFHHGFF/@DCFEFCCCCEH
@M02034:409:000000000-BFKT7:1:1105:11239:16013 1:N:0:28
AAAGTCGAGGTGCCTAAAGTGGCAACCCAGACTGGGCAGCCGGTTGGTGGTGTAGAGCTTCCTGTAGCCGCATGGCGTTCGTACTTAAATATGGAACTAACCATTCCAATTTTCGCTGTCTCTTATACACATCTCCGAGCCCACGAGACT
+
BBCCBFCCCCABGGGGGGGGGGGHHHHGGHHGHHHHHHGGHGGGGGGEGGEFGHHGHHHHHHHHHHHHHGGGGGHHGFGGGFFHHHHHHHHHHHHHHHHGHHHHHHHHHHHHHHGGGGGHHHHHHHHFHFHHHHHHGFFFGGHGGCGGGG
@M02034:409:000000000-BFKT7:1:1105:20256:16015 1:N:0:28
AAAGTCGAGGTGCCTAAACAGACTGTGACTCAGGTTGGTGGTGTAGAGCTTCCTGTAGCCGCATGGCGTTCGTACTTAAATATGGAACTAACCATTCCAATTTTCGCTGTCTCTTATACACATCTCCGAGCCCACGAGACTCCTGAGCAT
+
BBCCCFCCCCABGGGGGGGGGGGHHHHGHHHHHHHHHGGGGGGHHHHHHHHHHHHHHHHHFGGGGGGGGGGGGHHHHHHHHHHHHGHHHHHHHHHHHHFFHHHHHGGGGGHHGHGHHHHGHGHHHHHGGGGGGHGCBDGGHHGHHHHHHG
@M02034:409:000000000-BFKT7:1:1105:10311:16017 1:N:0:28
AAAGTCGAGGTGCCTAAAGTGGCAACCCAGACTCAGACTCATGTTGGTGGTGTAGAGCTTCCTGTAGCCGCATGGCGTTCGTACTTAAATATGGAACTAACCATTCCAATTTTCGCTGTCTCTTATACACATCTCCGAGCCCACGAGACT
+
CCCCCFCCCCABGGGGGGGGGGGHHHHGGHHGHHHHHHHHHHHHHHHGGGEFGHHHHHHHHHHHHGHHHGGGGFHGEFGGGGHHHHHHHHGHHHFHHHHGHHHHHHHHHHHHHHGGGGGGHHHHHHFHGHGHHGGHGBCCGGHGCCFGGH
@M02034:409:000000000-BFKT7:1:1105:25364:16018 1:N:0:28
AAAGTCGAGGTGCCTAAAGTGGCAACCCAGACTAATAAGAATGTTGGTGGTGTAGAGCTTCCTGTAGCCGCATGGCGTTCGTACTTAAATATGGAACTAACCATTCCAATTTTCGCTGTCTCTTCTACACATCTCCGAGCCCACGCGACT
+
A111A3AADD>A1FGGGGGFG1F01FFCEHECGGH12A11AFDGHFE/B/AFG11AE1FGHFH1BGHHEEEAEEHGG/>CE/FE?GBEGB2FD1@@FG1FGF@F1BEBBB>GFFGGGGGHBGGH1B>>1CBFGHHEFC/<<CGFC/>@/<
@M02034:409:000000000-BFKT7:1:1105:18524:16027 1:N:0:28
AAAGTCGAGGTGCCTAAAGTGGCAACCCAGACTGGGAAGGGTGTTGGTGGTGTAGAGCTTCCTGTAGCCGCATGGCGTTCGTACTTAAATATGGAACTAACCATTCCAATTTTCGCTGTCTCTTATACACATCTCCGAGCCCACGAGACT
+
BBBCCFCCCCCCGGGGGGGGGGGHHHHGGHHGHHHHGHGGGGFGGHHEFGEFGFHFGFHHHHHHFHHHFGGCGGHFEEEEF?GHHHHHHGFFHGFFGHHHHHGHHHHGFHHHHHGGGGEFHGHHGHHHHHHHHFHDECCCGGHGGGGGGH
@M02034:409:000000000-BFKT7:1:1105:6259:16028 1:N:0:28
AAAGTCGAGGTGCCTAAAGTGGCAACCCAGACTCAGCCGCAGGTTGGTGGTGTAGAGCTTCCTGTAGCCGCATGGCGTTCGTACTTAAGTATGGAACTAACCATTCCAATTTTCGCTGTCTCTTATACACATCTCCGAGCCCACGAGACT
+
CCCCCFBADDAAGGGGGGGGGGGHHHHGGHHGHHHHHHGGGGGHHHGGGGGFHHHHHHHHHHHHHHGHHGGGGGHHGGGGGGHHHHHHGFFHHHFGHGFFHHHHHHHHHGHHHHGGGGDGHHHHGHHHHHDHHHFHGCGGGGHGGGGGGH
@M02034:409:000000000-BFKT7:1:1105:5162:16029 1:N:0:28
AAAGTCGAGGTGCCTAAAGTGGCAACCCAGACTCTTTCTGGTGTTGGTGGTGTAGAGCTTCCTGTAGCCGCATGGCGTTCGTACTTAAATATGGAACTAACCATTCCAATTTTCGCTGTCTCTTATACACATCTCCGAGCCCACGAGACT
+
BCBCCFBABCABGGGGGGGGGGGHHHHGGHHGHHHHHHHHHHHHFGHGFGEFHGHGHHHHHHHHHHHHHGGFGEHGGEGGFFHHHHFFHHHHHHGHHHHGHHFHHHHHHHHHHHGGGGGHHHHHHHHHGHGHHHGHGCGDDGHGGGGGGH
@M02034:409:000000000-BFKT7:1:1105:18081:16033 1:N:0:28
AAAGTCGAGGTGCCTAAAGTGGCAACCCAGACTAATAGGGAGGTTGGTGGTGTAGAGCTTCCTGTAGCCGCATGGCGTTCGTACTTAAATATGGAACTAACCATTCCAATTTTCGCTGTCTCTTATACACATCTCCGAGCCCACGAGACT
+
CCCCCFCCCCBCGGGGGGGGGGGHGHHGGHHGHHHHHHHHHGGGHHGGFGFFGHHFHHHHHGHHHHHHHGGEGGHHGGGGGGHHHHHHHHHHHHHHHHHHHHHHHHHHHHHHHHGGGGGHHHHHHHHHGGHHHHHFGCGGGGHGGGGGGH
@M02034:409:000000000-BFKT7:1:1105:24472:16039 1:N:0:28
AAAGTCGAGGTGCCTAAAGTGGCAACCCAGACTCAGAAGAATGTTGGTGGTGTAGAGCTTCCTGTAGCCGCATGGCGTTCGTACTTAAATATGGAACTAACCATTCCAATTTTCGCTGTCTCTTATACACATCTCCGAGCCCACGAGACT
+
CCCCCFCCCCBCGGGGGFGGGGGHHHHGGHHGHHHHHFHHHGHFHHHFGGFGHGHHHHHHHHHHGHHHHGGGGGHHGGGGGFHHHHHHHHHHHHHHHHFGHHHHHHHHHHHHHGGGGGGHHHHHHHHHGFGHHHHHFDCFGGEGGGGGGG
@M02034:409:000000000-BFKT7:1:1105:19236:16042 1:N:0:28
AAAGTCGAGGTGCCTAAAGTGGCAACCCAGACTGGGCTTGGGGTTGGTGGTGTAGAGCTTCCTGTAGCCGCATGGCGTTCGTACTTAAATATGGAACTAACCATTCCAATTTTCGCTGTCTCTTATACACATCTCCGAGCCCACGAGACT
+
CCCCCFCCCBBBGGGGGGGFGGGHHHHGGHHGHHHHHHHGGHGGGGGGFGEFHGHHHGHGHHHHHHHHHGGEGGHHGGGGGGHHHHHGHHHHHHH3FGHFHHHHHHHGHHHHHGGGGGGFHFHGFHGHHHBFHFHHDCGGGGHGGGGGGH
@M02034:409:000000000-BFKT7:1:1105:9571:16043 1:N:0:28
AAAGTCGAGGTGCCTAAAGTGGCAACCCAGACTGGGGCGGGGGTTGGGGGTGTAGAGCTTCCTGTAGCCGCATGGCGTTCGTACTTAAATATGGAACTAACCATT
+
33AA>BA>A>AAGGGGC4GFEGGHHGGEFHHGHF2BEEEEGGG//>E/<C/BBF?2>?GBFF?1F1<1FA@>CD<0-DCFDC/ACGGH0DGFHH<0/<C0;;0<;
@M02034:409:000000000-BFKT7:1:1105:14744:16046 1:N:0:28
AAAGTCGAGGTGCCTAAAGTGGCAACCCAGACTGCGCCGACGGTTGGTGGTGTAGAGCTTCCTGTAGCCGCATGGCGTTCGTACTTAAATATGGAACTAACCATTCCAATTTTCGCTGTCTCTTATACACATCTCCGAGCCCACGAGACT
+
BBBBBFBBBBABFGGGGGGFGGGGHHHGGHHGHHHGGGGGGGGGGGGGFG?FGHHGHHHHHGHFGHHHHGGEGEHGFEGGGGHHHHHHHHHHHHGGGHHGHHHHHHHGHHHHHHGGGGGHHGHHHGHHGHFHHHHHG@CGGGGGGGGGGF
@M02034:409:000000000-BFKT7:1:1105:9587:16051 1:N:0:28
AAAGTCGAGGTGCCTAAAGTGGCAACCCAGACTGGGGCGGGGGTTGGTGGTGTAGAGCTTCCTGTAGCCGCATGGCGTTCGTACTTAAATATGGAACTAACCATTCCAATTTTCGCTGTCTCTTATACACATCTCCGAGCCCACGAGACT
+
CCCCCFCCBCBAGGGGGGGFGGGHHHHGGHHGHHHHGGGGGGGCE@EGGGEFEFHFFHHHHHHHHGFGHGCBDDHFGACFDCFHHHGGGHGGHHDGFHFFHHHHHHHHHHHHHHGDFDDFHHHHHHHGHHHBBFFGGDG@FEGGGGGGGG
@M02034:409:000000000-BFKT7:1:1105:15640:16060 1:N:0:28
AAAGTCGAGGTGCCTAAAGTGGCAACCCAGACTGGGGCGGGGGTTGGTGGTGTAGAGCTTCCTGTAGCCGCATGGCGTTCGTACTTAAATATGGAACTAACCATTCCAATTTTCGCTGTCTCTTATACACACTCCG
+
CCCCCFCCCCACGGGGGGGGGGGHHHHGGHHGHBAF22EEEEGEEGGFFGEFHHHGHHHHHHHHHGHGHGGCFGHGGGGGGDGHHHHHHHHHHHFGHHGGHHHHGHGHHHHHHHGGGGGGHGGHGHHGHHGDB/9:
@M02034:409:000000000-BFKT7:1:1105:23995:16061 1:N:0:28
AAAGTCGAGGTGCCTAAAGTGGCAACCCAGACTAATAATAAGGTTGGTGGTGTAGAGCTTCCTGTAGCCGCATGGCGTTCGTACTTAAATATGGAACTAACCATTCCAATTTTCGCTGTCTCTTATACACATCTCCGAGCCCACGAGACT
+
CCCCCFCCCCAAGGGGGGGGGGGHHHHGGHHGHHHHHHHHHHHEGHGFFGEFGHHGHHHHHHHHGHHHHGGGGGGGGFGGFFHHHHHGHHHHHHHHHHHGHHGHHHHGHHHHHHGGGGGHHHHHHGHGHHGHHHHHGGGGGGHGGGGGGH
@M02034:409:000000000-BFKT7:1:1105:23670:16061 1:N:0:28
AAAGTCGAGGTGCCTAAAGTGGCAACCCAGACTCAGAATCAGGTTGGTGGTGTAGAGCTTCCTGTAGCCGCATGGCGTTCGTACTTAAATATGGAACTAACCATCCAATTTTCGCTGTCTCTTATACACATCTCCGAGCCCACGAGACTC
+
CCCCCFCCCCCCGGGGGGGGGGGHHHHGGHHGHHHFFFGHHHHGFHFGEAGFF3GBGFEGBGHHHFGEBEE>FFG1EEEEFECCGHH3BGBFGF3BFGHG3??FGHHFHHHHHEAFG/F?GHHGGFBFFGFHFHGG@DGGGHFF/@ACGG
@M02034:409:000000000-BFKT7:1:1105:10282:16075 1:N:0:28
AAAGTCGAGGTGCCTAAAGTGGCAACCCAGACTAGTAATAAGGTTGGTGGTGTAGAGCTTCCTGTAGCCGCATGGCGTTCGTACTTAAATATGGAACTAACCATTCCAATTTTCGCTGTCTCTTATACACATCTCCGAGCCCACGAGACT
+
BBBBBFBBBBAAFGGGGGGGGGGHHHHGGHHGHHHHHHHHHHHHHHGGGGEFGHHGHHHGHHHHHHHHHGGGGGHHGGGGEEGFHHHGHHHGHHHHHHGGHHHHHHHHHHHHHHGGGGDFHFHHHHHHGHGHHHHHGGGGGGHGGGGGGH
@M02034:409:000000000-BFKT7:1:1105:26925:16077 1:N:0:28
AAAGTCGAGGTGCCTAAAGTGGCAACCCAGACTAATTCGAAGGTTGGGGTTGTAGAGC
+
BBBBBFBBBBBBGGGGGGGGGGGHHHHGGHHGHBFGHH2A2FEHGHE201AAA5F555
@M02034:409:000000000-BFKT7:1:1105:2179:16077 1:N:0:28
AAAGTCGAGGTGCCTAAAGTGGCAACCCAGACTACGCCTTCTGTTGGTGGTGTAGAGCTTCCTGTAGCCGCATGGCGTTCGTACTTAAATATGGAACTAACCATTCCAATTTTCGCTGTCTCTTATACACATCTCCGAGCCCACGAGACT
+
AABBAFAADDAAGGGGGGGGGGGFHFHGFGFGHDG2AAGGHHBGHGFFFGGGHHHHHGHHGHHHHGHGHGGGGGHHGGGGGFFHHGGGHHHHHFGFHHGFHHHHHHGFEFHHHHGGGDEGHHHHHHGHGFBHCGFGDCGGGGHGCGGDGG
@M02034:409:000000000-BFKT7:1:1105:5307:16077 1:N:0:28
AAAGTCGAGGTGCCTAAAGTGGCAACCCAGACTCAGCAGCAGGTTGGTGGTGTAGAGCTTCCTGTAGCCGCATGGCGTTCGTACTTAAATATGGAACTAACCATTCCAATTTTCGCTGTCTCTTATACACATCTCCGAGCCCACGAGACT
+
ABBBAFBBBBABGGGGGGGGGGGGHHHGGHHGHHHHHHHHHFHHHHEEFEEFBGHEFGHHGFHHGHHGGEEEFGHCEEGGFEGGHHGFHHHHHHEFGHHFGHGHHGHFHFHHHHGDEGEBHHHHFHGHFFHHHDGGFCCCCFHGGCFGGG
@M02034:409:000000000-BFKT7:1:1105:8277:16077 1:N:0:28
AAAGTCGAGGTGCCTAAAGTGGCAACCCAGACTCAGAAGGATGTTGGTGGTGTAGAGCTTCCTGTAGCCGCATGGCGTTCGTACTTAAATATGGAACTAACCATTCCAATTTTCGCTGTCTCTTATACACATCTCCGAGCCCACGAGACT
+
AABA>FAABDA4GGGGGGGGGGGHHHHGGHHGH3FC3GHF2ABFGHHEFGEFHHHHHGHHHGHHHGHGGGGGGE1FFFFGGGHHHHHHBGFHHHFFFHEFHGFGHHGGDGHHHHGGEGFFHHHHHHFFFHFHHHGHGGGCGGHGC@DDDH
@M02034:409:000000000-BFKT7:1:1105:11134:16080 1:N:0:28
AAAGTCGAGGTGCCTAAAGTGGCAACCCAGACTAATCATCAGGTTGGTGGTGTAGAGCTTCCTGTAGCCGCATGGCGTTCGTACTTAAATATGGAACTAACCATTCCAATTTTCGCTGTCTCTTATACACATCTCCGAGCCCACGAGACT
+
CCCCCFCCCCABGGGGGGGGGGGHHHHGGHHGHHFHHGHHHHHHHHGGGGGGFBGBGFFHGHHHFFGFFEG>EGHGEFGGFFFGHHHHGHHFFF3EGGHHGF3FGFHBDGFHD4EAFE?GFHGGFEBDHFHFHHH2A/<BCGEGGCGDFH
@M02034:409:000000000-BFKT7:1:1105:20749:16091 1:N:0:28
AAAGTCGAGGTGCCTAAAGTGGCAACCCAGACTTCGTGTCCTGTTGGTGGTGTAGAGCTTCCTGTAGCCGCATGGCGTTCGTACTTAAATATGGAACTAACCATTCCAATTTTCGCTGTCTCTTATACACATCTCCGAGCCCACGAGACT
+
CCCCCFCCCCABGGGGGGGGGGGHHHHGGHHGHHHGHGHHHHHHHHHFFGGFHHHHHHHHHHHHHHHHHGG@FGHHGGGGGGHHHHHHHHHHHHFHHHHHHHHHHHGHHHHHHHGGGGEHHHHHHHHHHHHHHHHEF@@DFGHGGGGGGH
@M02034:409:000000000-BFKT7:1:1105:13153:16096 1:N:0:28
AAAGTCGAGGTGCCTAAAGTGGCAACCCAGACTCCTTCTGCTGTTGGTGGTGTAGAGCTTCCTGTAGCCGCATGGCGTTCGTACTTAAATATGGAACTAACCATTCCAATTTTCGCTGTCTCTTATACACATCTCCGAGCCCACGAGACT
+
BBBBAFA?D>>ACGFFGB46BFEFFHHGGGHGHHHH5GHFHHGFGGGBF?BBGHHFHHHHHFHFHHFFFFG0EEHHGGGGGEGHGFHHHFHHHEB3GHHHFHEGFDBFHHHHHHECEGGDDHBGFHB4?F1FGGHFDCCCCACFG@?/AF
@M02034:409:000000000-BFKT7:1:1105:23882:16101 1:N:0:28
AAAGTCGAGGTGCCTAAAGTGGCAACCCAGACTAAGACTCATGTTGGTGGTGTAGAGCTTCCTGTAGCCGCATGGCGTTCGTACTTAAATATGGAACTAACCATTCCAATTTTCGCTGTCTCTTATACACATCTCCGAGCCCACGAGACT
+
CCCCCFCCCCBCGGGGGGGGGGGHHHHGGHHGHHHHHHHHHHHHHHHFGGEFHHHHHHHHHHHHHHHHHGGGGGHHGGGGGGHHHHHHHHHHHHHHHHHHHHHHHHGHHHHHHHGGGGGHHHHHHHHHHHHHHHHHGGGGGGHGGGGGGB
@M02034:409:000000000-BFKT7:1:1105:2977:16102 1:N:0:28
AAAGTCGAGGTGCCTAAAGTGGCAACCCAGACTACTTCTCGTGTTGGTGGTGTAGAGCTTCCTGTAGCCGCATGGCGTTCGTACTTAAATATGGAACTAACCATTCCAATTTTCGCTGTCTCTTATACACATCTCCGAGCCCACGAGAC
+
AAABAFABDDAAGGGGGGGGGFGGHGHGGHHGH3GHAGFA2BBGGHHEFEAFHHGGGHHHHGH5GGGFHGGGFGHHGFGFGGHHGHHFHHGHHGHHGGFGGHHHHHHGHHHHHHGGGGGHHHHHHHHHEHHHGHHG/CCGGGHGGGGGG
@M02034:409:000000000-BFKT7:1:1105:11130:16103 1:N:0:28
AAAGTCGAGGTGCCTAAAGTGGCAACCCAGACTAATCATCAGGTTGGTGGTGTAGAGCTTCCTGTAGCCGCATGGCGTTCGTACTTAAATATGGAACTAACCATTCCAATTTTCGCTGTCTCTTATACACATCTCCGAGCCCACGAGAC
+
ABBBAF3AD?AAGGGG4FGGGGEHHHGGGHFFHG3FF5EDDFCEGGEAFEEGHHBFHHFFHGFF5GFGHGF>EEFGCFGFE>FEHHHH3F4EGBG3FGHHHHFHFFFGHHHHHHGDEEE3FFEBBF4FFGDFGBFDC?/</FHG//<?A
@M02034:409:000000000-BFKT7:1:1105:26612:16105 1:N:0:28
AAAGTCGAGGTGCCTAAAGTGGCAACCCAGACTAGTAAGAATGTTGGTGGTGTAGAGCTTCCTGTAGCCGCATGGCGTTCGTTCTTAAATATGGAACTAACCATTCCAATTTTCGCTGTCTCTTATACACATCTCCGAGCCCACGAGACT
+
BBAAAFAABB>AFGGGFGGGFBGGFHHEGHHGHHHGGHFHGHHFFGHGGGBFAGGEGHEHFHHHGHGFHGGGFGHHGEGFEFHHGHHGHHHFHHEBGHGGHFHHHHGGBGGGHHGEGGEFGHHGHHHFFHGHFFGFGCG?DGHGGGCGGB
@M02034:409:000000000-BFKT7:1:1105:3911:16113 1:N:0:28
AAAGTCGAGGTGCCTAAAGTGGCAACCCAGACTTATCCTTCTGTTGGTGGTGTAGAGCTTCCTGTAGCCGCATGGCGTTCGTACTTAAATATGGAACTAACCATTCCAATTTTCGCTGTCTCTTATACACATCTCCGAGCCCACGAGACT
+
ABAAAFAADD2AGGGGGGGGGGGHGHHFFGG2FGFGHHFHFHFHGFHEFGEFHHHGHFHHHFHFGHHBHGGFEFHGEGGFFEGHHHGFHHGHHBFECHHHGHHHFHFHHHHHHHGGGGGHHHHHHHHHHFFGHHGHGDGG@FHGGGGGGH
@M02034:409:000000000-BFKT7:1:1105:22984:16116 1:N:0:28
AAAGTCGAGGTGCCTAAAGTGGCAACCCAGACTTCGAAGAATGTTGGTGGTGTAGAGCTTCCTGTAGCCGCATGGCGTTCGTACTTAAATATGGAACTAACCATTCCAATTTTCGCTGTCTCTTATACACATCTCCGAGCCCACGAGACT
+
CCCCCFCBCCACGGGGGGGGGGGHHHHGGHHGHHHGHHGGHHHHHHGGGGGFHHHFHHHHHHHHHHHHHGGGFGHHGGGGGGHHHHHHHHHHHHHHGHHHHHHHHHHGGGHHHGGGGGGHHHHHHHHHHHEFHHHHFCGGGGHGGGGGGH
@M02034:409:000000000-BFKT7:1:1105:18806:16120 1:N:0:28
AAAGTCGAGGTGCCTAAAGTGGCAACCCAGACTTCGCAGCATGTTGGTGGTGTAGAGCTTCCTGTAGCCGCATGGCGTTCGTACTTAAATATGGAACTAACCATTCCAATTTTCGCTGTCTCTTATACACATCTCCGAGCCCACGAGACT
+
AAABBF?ABDAAFGGGGGGFGFFHHHHGGG2AGHHGGGDFEGCGFGGACEEFGHH5GGHHHGHHHHHHHFCEEGG1EEGGGEFEHHHFFGHHHHEBGHHHCHFHHHFHGGHHHHGGG?<FDGGHHH3HHHBFFHFBDC/@FGHGG?D/AF
@M02034:409:000000000-BFKT7:1:1105:13285:16124 1:N:0:28
AAAGTCGAGGTGCCTAAAGTGGCAACCCAGTTGGTTGGTGGTGTACAGCTTCCTGTAGCCGCATGGCGTTCGTACTTAAATATGGAACTAACCATTCCACTTTTCGCTGTCTCTTATACACATCTTCGAGCCCACG
+
AAAAAFAA1@AAGGG1GDGBFGGHHHHCGHBGHB0A0EE/EEGHHGHGHHHHFHHDGHHHGGEGGF0EEGEGGEGHGG1BF2EEDD1@F11@C1FGHHF1BFHHEEAE>EFGHHHHHDFFFEFFE2BF<C/<F//<
@M02034:409:000000000-BFKT7:1:1105:12078:16131 1:N:0:28
AAAGTCGAGGTGCCTAAAGTGGCAACCCAGACTCAGAATAAGGTTGGTGGTGTAGAGCTTCCTGTAGCCGCATGGCGTTCGTACTTAAATATGGAACTAACCATTCCAATTTTCGCTGTCTCTTATACACATCTCCGAGCCCACGAGACT
+
BBBBBFBBBBAABFGGGGGFFGGHHHHGGHHGFGHGFGHHHHHHHG2BFEEBF3FFGHEFHHHHHHFGHFG@EEGEGEEFF?2?GFGGHHHHHF3@FG@FFCFHDFG?BFFGB4>EEE?GGBGHFF4BGGB2?GHBG?CCGAGE?@C/AF
@M02034:409:000000000-BFKT7:1:1105:22560:16134 1:N:0:28
AAAGTCGAGGTGCCTAAAGTGGCAACCCAGACTGATAAGATGGTTGGTGGTGTAGAGCTTCCTGTAGCCGCATGGCGTTCGTACTTAAATATGGAACTAACCATTCCAATTTTCGCTGTCTCTTATACACATCTCCGAGCCCACGAGACT
+
BBCCAFBCCC>AGGGGGGGFGGGHHGHGGHHGHHHHHHHHGHHGGGGFFGEFGHHGHHHHHHHHHHHHHGGGGGHHGFGGGFGHHHHHHHGHHHGHHHGHHHHHHHHGHHHHHHGGGGEFHFHHHHHEFHFHHHGHD@CFCGHGGGGGGH
@M02034:409:000000000-BFKT7:1:1105:4977:16136 1:N:0:28
AAAGTCGAGGTGCCTAAAGTGGCAACCCAGACTGCTACTCATGTTGGTGGTGTAGAGCTTCCTGTAGCCGCTGGCGTTCGTACTTAAATATGGAACTAACCATTCCAATTTTCGCTGTCTCTTATACACATCTCCGAGCCCACGAGACTC
+
BBBBBFAA>D>AGGGGGGGGGGGHHHHGGHHGHHHHGHHHHHHHHGHFGG2BGHHEHFHHHFHFGHHHHGGGEGEFEEFGEGGHHHHFHHGHHGHHGFGFFHHHHGBFGHHHHGEGGGHHHHHGHHGHGHHFHHHGGGGGGHGGGGGGHH
@M02034:409:000000000-BFKT7:1:1105:13299:16141 1:N:0:28
AAAGTCGAGGTGCCTAAAGTGGCAACCCAGTTGGTTGGTGGTGTACAGCTTCCTGTAGCCGCATGGCGTTCGTACTTAAATATGGAACTAACCATTCCAATTTTCGCTGTCTCTTATACACATCTCCGAGCCCACGAGACTCCTGAGCAT
+
BBBBBFBBBBBBGGGFGGGGGGGFHHHGCH3BDGFHGGGGGFGHHGHFGHHHHHGHHHHHGGCEGHHGEGGGGCGGHHHHHHHHHFGHFGGHHHHHHHHHHHHHHGGGGGGHHHHGHGFGHHHGGHDE/BFGFHGD>DDDHHHHG1FFHD
@M02034:409:000000000-BFKT7:1:1105:4311:16143 1:N:0:28
AAAGTCGAGGTGCCTAAAGTGGCAACCCAGACTGTTATGGGTGTAGGTCTTCCTGTAGCCGCATGGCGTTCGTACTTAAATATGGAACTAACCATTCCAATTTTCGCTGTCTCTTATACACATCTCCGAGCCCACGAGACTCCTGAGCAT
+
BBBBBFBBBBBBGGGGGGGGGGGFHHHGGHGGHHHHBH5FEFEEHHB5DGHHHHHHHFHHFGEGGGHGGGGGGGHHGFHHHFHHFGHHHGHHHGHHHHHHHHHHHGFGGGHHHHGHHHHHHHHHHHHGGGGCGHGGCGGGHHHHHHGHHF
@M02034:409:000000000-BFKT7:1:1105:25223:16143 1:N:0:28
AAAGTCGAGGTGCCTAAAGTGGCAACCCAGACTGGTGCTGGGGTTGGTGGTGTAGAGCTTCCTGTAGCCGCATGGCGTTCGTACTTAAATATGGAACTAACCATTCCAATTTTCGCTGTCTCTTATACACATCTCCGAGCCCACGAGACT
+
BCCCCFCCBCABGGGGGGGGGGGHHHHGGHEFHBG5FDGHH?GGGGEAA1EFFDG5AAFG5FFGFAD5@>E>EEG1>>>FE12??BGBDEGHGF33BFFGB03FF?G4BFFHGB/?EE?D3GGG3BBFHFH2GFH2E@CC@ACGGCCGDF
@M02034:409:000000000-BFKT7:1:1105:29230:16148 1:N:0:28
AAAGTCGAGGTGCCTAAAGTGGCAACCCAGACTCAG
+
BBAABF?ADBAAGGGGGGGGGFFFFHHGGCC2GCGG
@M02034:409:000000000-BFKT7:1:1105:8006:16148 1:N:0:28
AAAGTCGAGGTGCCTAAAGTGGCAACCCAGACTAAGAATAATGTTGGTGGTGTAGAGCTTCCTGTAGCCGCATGGCGTTCGTACTTAAATATGGAACTAACCATTCCAATTTTCGCTGTCTCTTATACACATCTCCGAGCCCACGAGACT
+
CCCCCFBCDBBCGGGGGGGGGGGHHHHGGHGGHEAFA5F5BGHHE52EADFE1BG5D5FG5FGHG5F5FEGEFFF1EEE1EEFGEBG@3FF4E333BFGHEF3FGDHFHGGHHHCGGA/BGHHHHHFGGH2FGHGFFCGGGGGGFGCDDD
@M02034:409:000000000-BFKT7:1:1105:22524:16150 1:N:0:28
AAAGTCGAGGTGCCTAAAGTGGCAACCCATCAGGAGCATGTTGGTGGTGTAGAGCTTCCTGTAGCCGCATGGCGTTCGTACTTAAATATGGAACTAACCATTCCAATTTTCGCTGTCTCTTATACACATCTCCGAGCCCACGAGACTCCT
+
BCBBCFCBBCABGGGGGGGGGGGHHHHGGHHHHHHGHHHHHHHHEFGFGHHHHHHHHHHHHHHHHHGGGGGHHGGGGGGHHHHHHHHGHHGHGHHHHHHHHHHHHHHHHHFGGGGGHGHHHGHHGGGGHGHHGFCGGGGHGGGGGGHHHH
@M02034:409:000000000-BFKT7:1:1105:4334:16150 1:N:0:28
AAAGTCGAGGTGCCTAAAGTGGCAACCCAGACTCAGCCTTGTGTTGGTGGTGTAGAGCTTCCTGTAGCCGCATGGCGTTCGTACTTAAATATGGAACTAACCATTCCAATTTTCGCTGTCTCTTATACACATCTCCGAGCCCACGAGACT
+
AAA3AFBB@>>AFGEGFGFGG4FGHDHGFA2ABFCGF3GBA5AFGEH2AAAAGFFDFFGHHFFGAABFAEA>FGH1EEEEE>F11FBG34F4FD33@@@33F3B?BF4GEFGFGECEE?FF4FFBF222BDHHH1DC/BB?/F/CCGFGF
@M02034:409:000000000-BFKT7:1:1105:9143:16160 1:N:0:28
AAAGTCGAGGTGCCTAAAGTGGCAACCCAGACTGAGGGGGAGGTTGGTGGTGTAGAGCTTCCTGTAGCCGCATGGCGTTCGTACTTAAATATGGAACTAACCATTCCAATTTTCGCTGTCTCTTATACACATCTCCGAGCCCACGAGACT
+
AAAAA3AADDAAGGGGGGGGGCGFFEH?0F0FCHGEFCEEGGEGHCEAFEABGFF@GFEGG1FFGHHHHGEEEEHGEEEEE?FGFGFBGHEHHHDDGHBGHCHHHHHGGHHHHHCCGG<FGFGHHHHGGHFFFHHFGCCCCGFGGGGGGH
@M02034:409:000000000-BFKT7:1:1105:7126:16162 1:N:0:28
AAAGTCGAGGTGCCTAAAGTGGCAACCCAGACTAATCAGACGGTTGGTGGTGTAGAGCTTCCTGTAGCCGCATGGCGTTCGTACTTAAATATGGAACTAACCATTCCAATTTTCGCTGTCTCTTATACACATCTCCGAGCCCACGAGACT
+
CCCBCF@BCCBAGGGGGGGGGGGHGHHGGHHGHHHBEFFGGGGEGGGEFGAFGGHHHHHHHHHHHHHGHGGGGGHHGGGGGGHHHHHGHHBGGHFGHHFHHHGHHHHHHHHHHHEFGGEFHHHHHHHGFHHHHGHHGGGGCGHGGGGGGD
@M02034:409:000000000-BFKT7:1:1105:21332:16163 1:N:0:28
AAAGTCGAGGTGCCTAAAGTGGCAACCCAGACTAGTCTGGAGGTTGGTGGTGTAGAGCTTCCTGTAGCCGCATGGCGTTCGTACTTAAATATGGAACTAACCATTCCAATTT
+
CCCCCFBCBCBCGGGGGGGGGGGHHHHGGHHGHFHHFFFF52BEFFAA21EF13F5A5AB5FGDGDEBEEE0EEF10BEFE12??GH@BGH4BG33B@FG303F??F4DGBG
@M02034:409:000000000-BFKT7:1:1105:4229:16166 1:N:0:28
AAAGTCGAGGTGCCTAAAGTGGCAACCCAGACTAAT
+
CBCBBFBABBABGGGGGGGGFGGHHHHGEHHGH335
@M02034:409:000000000-BFKT7:1:1105:17425:16168 1:N:0:28
AAAGTCGAGGTGCCTAAAGTGGCAACCCAGACTAGTGGTAAGGTTG
+
CCCCCFCBBBCCGGGGGGGGGGGHHHHGGHHGHB3GHHHF53FHBG
@M02034:409:000000000-BFKT7:1:1105:19171:16184 1:N:0:28
AAAGTCGAGGTGCCTAAAGTGGCAACCCAGACTACGACGCAGGTTGGTGGTGTAGAGCTTCCTGTAGCCGCATGGCGTTCGTACTTAAATATGGAACTAACCATTCCAATTTTCGCTGTCTCTTATAACATCTCCGAGCCCACGAGACTC
+
CCCCCFCCCCBCGGGGGGGGGGGHHHHGGHHGHHHGGGGGGGGHHHGEFGGGHHHGHHHHHHHHHHHHHGG@EGHHGGGGGGHHHHHHHHHHHHHHHHHGHHHHHHHHHHHHHHFGGGGHGGHHHHDHGFHGHHGGGGGFGHGGGGGGHF
@M02034:409:000000000-BFKT7:1:1105:3965:16186 1:N:0:28
AAAGTCGAGGTGCCTAAAGTGGCAACCCAGACTAGGTCTGAGGTTGGTGGTGTAGAGCTTCCTGTAGCCGCATGGCGTTCGTACTTAAATATGGAACTAACCATTCCAATTTTCGCTGTCTCTTATACACATCTCCGAGCCCACGAGACT
+
AABBBFABDBAAFGGGGGGGFGGHGGHGGGCFHHCFAD535A2BBGEGGGGFFFHDGHHHFHHHHHH5GEGGGFHHEFGGGGHEHFHGHHHHHHB3GGFGHHFHHHHHHHHHHHEGGEGEHHHGHHHGGHFHHHHHGCGCGEEFCGGDGB
@M02034:409:000000000-BFKT7:1:1105:15811:16195 1:N:0:28
AAAGTCGAGGTGCCTAAAGTGGCAACCCAGACTCATACGAATGTTGGTGGTGTAGAGCTTCCTGTAGCCGCATGGCGTTCGTACTTAAATATGGAACTAACCATTCCAATTTTCGCTGTCTCTTATACACATCTCCGAGCCCACGAGACT
+
CCCCBFCBBCBCGGGGGGGGGGGHHHHGGHHGHHHHHHHGHHHHHHHGGGGFGHHHHGHHHHHHHHHHHGGGGGHGGGGGGGHHHHHGHHHHHHGHHHGHHHGHHHGHHHHHHHGGGGGHHHHHHHHHHGHHHHHHFFGGGGHGGGCGGH
@M02034:409:000000000-BFKT7:1:1105:27533:16197 1:N:0:28
AAAGTCGAGGTGCCTAAAGTGGCAACCCAGACTGGTGGTGGTGTTGGTGGTGTAGAGCTTCCTGGAGGCGCATGGCGTTCGTACTTAAATATGGAACTAACCATTCCAATTTTCGCTGTCTCTTATACACATCTCCGAGCCCACGAGACT
+
BCCCCFBAAD>AFGGGGGGGGGGHHHHGDHHDHGHBFEBFEEGH?GHGGGEE1BG5BGHH5GHH32A1?EFFGGGFF?/?EFF1FGHDBGFF?F33FCGGEFEHBFHF4GGBHHEGGFBDFHGDGGGDGFDCGFHFD/BA@C<<@--C<D
@M02034:409:000000000-BFKT7:1:1105:28724:16209 1:N:0:28
AAAGTCGAGGTGCCTAAAGTGGCAACCCAGACTGTTCCGAATGTTGGTGGTGTAGAGCTTCCTGTAGCCGCATGGCGTTCGTACTTAAATATGGAACTAACCATTCCAATTTTCGCTGTCTCTTATACACATCTCCGGGCCCACGAGACT
+
AAAAAFBBBBBBGGGGGGGGGFGHHHHGGHHGHEGHEG2A2BGHHHGA21EFFFFD5BFGFHF5GAFGEEG@EEF1EEEFD>BC1FE33BFHHBB3FGHHB?3FH4FD4FHHHHGDGEEHHHHHHHGFGFGGHFFF//>>DC/CDGGCFH
@M02034:409:000000000-BFKT7:1:1105:7173:16214 1:N:0:28
AAAGTCGAGGTGCCTAAAGTGGCAACCCAGACTAGTGGTCCTGTTGGTGGTGTAGAGCTTCCTGTAGCCGCATGGCGTTCGTACTTAAATATGGAACTAACCATTCCAATTTTCGCTGTCTCTTATACACATCTCCGAGCCCACGAGACT
+
CCCCCFCCDBAAGGGGGGGGGGGHHHHGGHHGHHHHFFBFGHHHHHHGGGFFGHHHHHHHHHHHHHHHHGGGGGHHGGGGGGHHHHHHHHHHHHHHGHHHHHHHHHHHHHHHHHGGGGGHHHHHHHGHHHGHHHHGGCC@FGHGGGGGGH
@M02034:409:000000000-BFKT7:1:1105:18883:16220 1:N:0:28
AAAGTCGAGGTGCCTAAAGTGGCAACCCAGACTGTGCCTACGGTTGGTGGTGTAGAGCTTCCTGTAGCCGCATGGCGTTCGTACTTAAATATGGAACTAACCATTCCAATTTTCGCTGTCTCTTATACACATCTCCGAGCCCACGAGACT
+
CCCCAFCBBCAAFGGGGFGGGGGHHHHGGHHGHGHHHHHHHGGCFGGGGGEFGGHGHHHHHGHHHHHHHGGEGFHGGGGGGEFHHHHHHHHHHHHHHGGEHFGHHHHHHHHHHEEFGGGFHGHHHHHHEGFHHHHGGFGGGGFGGCGGDG
@M02034:409:000000000-BFKT7:1:1105:11971:16222 1:N:0:28
AAAGTCGAGGTGCCTAAAGTGGCAACCCAGACTTCGTCTGGTGTTGGTGGTGTAGAGCTTCCTGTAGCCGCATGGCGTTCGTACTTAAATATGGAACTAACCATTCCAATTTTCGCTGTCTCTTATACACATCTCCGAGC
+
AAABADAAD>AAFFGGGDGFEFFHHHHGGHHGH5EFB2FFHAFGFHHEFGEGGHHGHGHGHHHHF5FFHGG@F1BGFGGGGGHHHHHHHHHHHGFFFHHFFFEGGEFGHHHHGHGGGGGGHGGHBGFGFFHHH3F??//>
@M02034:409:000000000-BFKT7:1:1105:12732:16223 1:N:0:28
AAAGTCGAGGTGCCTAAAGTGGCAACCCAGATGGTGGGGGGTTGGTGGTGTAGAGCTTCCTGTAGCCGCATGGCGTTCGTACTTAAATATGGAACTAACCATTCCAATTTTCGCTGTCTCTTATACACATCTCCGAGCCCACGAGACTCC
+
BBBBAFCBCCBAGGGGGGGFGGGHHHHGGHHFFGBFE2AEGG@CC/?C<?FDFBGGDFHHHFGFGGHGC/ACHFFGGGDABGGH0DGFHHHD0<<CGGHECCG0C0:CCGHB@AE:C;BFBFBB0FGFFGGGGBA-;;9EEEFFCFFFFB
@M02034:409:000000000-BFKT7:1:1105:9166:16229 1:N:0:28
AAAGTCGAGGTGCCTAAAGTGGCAACCCAGACTGCGGATCGTGTTGGTGGTGTAGAGCTTCCTGTAGCCGCATGGCGTTCGTACTTAAATATGGAACTAACCATTCCAATTTTCGCTGTCTCTTATACACATCTCCGAGCCCACGAGACT
+
CCCCCFCCCCBBGGGGGGGGGGGHHHHGGHHGHHHGGEGGFHHHHHHEFEGFFFHAEGFHFHHHHGHHHGGEEEFCEEGGGFCGHHHHHHHHHHEBGHHFFFFGHHHFHHHHHHCGGGDHFHHFFHHHHFHHHHHFECCGGGFGGDGGGH
@M02034:409:000000000-BFKT7:1:1105:2650:16239 1:N:0:28
AAAGTCGAGGTGCCTAAAGTGGCAACCCAGACTACGCCGACTGTTGGTGGTGTAGAGCTTCCTGTAGCCGCATGGCGTTCGTACTTAAATATGGAACTAACCATTCCAATTTTCGCTGTCTCTTATACACATCTCCGAGCCCACGAGACT
+
BBBBBFABBBAAGGGGGGGGGGGHHHHGGHHGHHHGGGGGGGGHHHHEGGGFGFHGHHHHHHHHHHHHHGGEGEHFEEGEEEFHHGHGGGGHHHFFHHHHHHGHHHGGHHHHHHGGGGFHHHGHHHHHHHHHHHHGE?D@DFGGGGGGGF
@M02034:409:000000000-BFKT7:1:1105:13421:16242 1:N:0:28
AAAGTCGAGGTGCCTAAAGTGGCAACCCAGACTGTTAGGGGGGTTGGTGGTGTAGAGCTTCCTGTAGCCGCATGGCGTTCGTACTTAAATATGGAACTAACCATTCCAATTTTCGCTGTCTCTTATACACATCTCCGAGCCCACGAGACT
+
ABBBAFBBBBABGGGGAGGGGGGHGHFGGDHEHHGHHHHHGGGGGGGCFGDGHHHHHHHHHGHHHHHHHGG/DGHGGGGGGGHHGHGFHHHHHHFFFFFFHHGGHHFHHHHHHHGGDGEGGFGGEFGFFFFGGGGGGBGG@FGGB-@DFF
@M02034:409:000000000-BFKT7:1:1105:21650:16242 1:N:0:28
AAAGTCGAGGTGCCTAAAGTGGCAACCCAGACTGTGGGGGGGGTTGGTGGTGTAGAGCTTCCTGTAGCCGCATGGCGTTCGTACTTAAATATGGAACTAACCATTCCAATTTTCGCTGTCTCTTATACACATCTCCGAGCCCACGAGACT
+
A1>AAFAADD>AFGD1FGBBAD0CGHAEFCCF1FHGHGGGEG@@@@?:AB9;9BFFFFBF9BFBFEFFFB@?BFF?@A9EFFBAEFFF/BFFFFFFF/BF/FBFFBFFFFFFF/9ABF-:/BFFBFBFFFFFFFFFB@@@?EFE@@@BAF
@M02034:409:000000000-BFKT7:1:1105:25561:16258 1:N:0:28
AAAGTCGAGGTGCCTAAAGTGGCAACCCAGACTGAGCAGAAGGTTGGTGGTGTAGAGCTTCCTGTAGCCGCATGGCGTTCGTACTTAAATATGGAACTAACCTTCCAATTTTCGCTGTCTCTTATACACATCTCCGAGCCCACGAGACTC
+
BCCCCFCCCCABGGGGFGGGGGGHHHHGGHHGHHHHHHHHHHGFGHGGFGEFFGHGHHHHHHHHGHHHHGGFGGHGGGGGGGHGHHHHHHHHHHGHGHHHHHHHHHFFHHHHHEEFGFFHHHHHHHGHGHHHHHGGGGGGGHGGGFGGHH
@M02034:409:000000000-BFKT7:1:1105:13431:16259 1:N:0:28
AAAGTCGAGGTGCCTAAAGTGGCAACCCAGACTGTTAGG
+
>1>1A3AADD>>AGFGGGGFF1FCGHH0CE0FGFHG21B
@M02034:409:000000000-BFKT7:1:1105:12065:16261 1:N:0:28
AAAGTCGAGGTGCCTAAAGTGGCAACCCAGACTACTAATAAGGTTGGTGGTGTAGAGCTTCCTGTAGCCGCATGGCGTTCGTACTTAAATATGGAACTAACCATTCCAATTTTCGCTGTCTCTTATACACATCTCCGAGCCCACGAGACT
+
CCCCCFCCCCBAGGGGGGGGGGGHHHHGGHHGHHHHHHHHHHHGGHGGGGEFGHHHHHHHHHHHGHHHHGGEGFHGGGGGGFGHHHHFHHHHHHHHHHHGHHHHHGGHHHHHHHGGGGGGHGHHHHGHGHFHHHGGEBGFGGHGGGGGGH
@M02034:409:000000000-BFKT7:1:1105:19010:16272 1:N:0:28
AAAGTCGAGGTGCCTAAAGTGGCAACCCAGACTAAGAAGGATGTTGGTGGTGTAGAGCTTCCTGTAGCCGCATGGCGTTCGTACTTAAATATGGAACTAACCATTCCAATTTTCGCTGTCTCTTATACACATCTCCGAGCCCACGAGACT
+
ABAAAFAADBAAFBF5FGGFG4FCFHH?FCCGHHFFFFFHGGHHH5FEF?FFHFHFHHHHGFF5FFGHHGGGGGGHGGGGFFCFHHFGBFFGGGDFFFB33ABCDGBGGFGDGHEDEEE3EDGEGEGFHH1BFHHH?@G/D/FF/C?ADF
@M02034:409:000000000-BFKT7:1:1105:5767:16276 1:N:0:28
AAAGTCGAGGTGCCTAAAGTGGCAACCCAGACTGAGAGGAGTGTTGGGGTTGTAGAACTTGCATT
+
BBBBAFBADAAAFGGGGGFFFGGHGEHGGHHDHH3G53A2BBGG5B2A0AE0AAF553AB5D355
@M02034:409:000000000-BFKT7:1:1105:23337:16278 1:N:0:28
AAAGTCGAGGTGCCTAAAGTGGCAACCCAGACTGGGGCGGCGGTTGGTGGTGTAGAGCTTCCTGTAGCCGCATGGCGTTCGTACTTAAATATGGAACTAACCATTCCAATTTTCGCTGTCTCTTATACACATCTCCGAGCCCAC
+
AA>AAFAAAD>AFGGGGGGGGBFFFHHEF2AAA322A2AE0@E>>//EAA/??BG3FHHH3FGD34B4B/ECDGHHC<BE?DCCCGF??F1?DF11FFFFGHHFDGHHFFGFGHCDG.<0<DHBHHD0=C0<0<FFF-@@-;.E
@M02034:409:000000000-BFKT7:1:1105:9548:16282 1:N:0:28
AAAGTCGAGGTGCCTAAAGTGGCAACCCAGACTGGGGTGGGGGTTGGTGGTGTAGAGCTTCCTGTAGCCGCATGGCGTTCGTACTTAAATATGGAACTAACCATTCCAATTTTCGCTGTCTCTTATACACATCTCCGAGCCCACGAGACT
+
BBCCBFCABDBCGGGGGGGGFGGHHHHGGHHGHHHHGAAEEGGEEGGEFE?FFGHHHFHHHHHHGGHFHGGEGGHHGGGGGFHHHHHHHHGHHHGFFHGHHHHHHFFHHHHHHHGGGGGHHGHHFHGHFFFHHHHFGGCFGGHGGGCGGG
@M02034:409:000000000-BFKT7:1:1105:12746:16282 1:N:0:28
AAAGTCGAGGTGCCTAAAGTGGCAACCCAGACTCAGCCGCAGGTTGGTGGTGTAGAGCTTCCTGTAGCCGCATGGCGTTCGTACTTAAATATGGAACTAACCATTCCAATTTTCGCTGTCTCTTATACACATCTCCGAGCCCACGAGACT
+
AABBAFAADDBBGGGGGGGFGGGHHHHGGGHGHHHGHGGG2EEBGGGFFGGGGEG5FFGHBGGFGFGGGEGEEEGAEGGGEEFHGHHHBGHHGF33FHFHBFBFFFGDGHHHHHGGGGADFGHHGHDGFFGCGGGBGGCCFGHFGGF.CH
@M02034:409:000000000-BFKT7:1:1105:3235:16291 1:N:0:28
AAAGTCGAGGTGCCTAAAGTGGCAACCCAGACTCAGAATCATGTTGATGGTGTAGAGCTTCCTGTAGCCGCATGGCGTTCGTACTTAAATATGGAACTAACCATTCCAATTTTCTCTGTCTCTTATACA
+
>>A>>D1A1>>AFGGFFGGFGFFFFFC?0ACF111FB11ABFFHG22B21ABB1B211BFF1BB1A22B/A/ABG0EBE>B?0>>BF1FFD@FB1DGG1BFAGCFHHBFGFGF212B1BB2>BB1F22>
@M02034:409:000000000-BFKT7:1:1105:12761:16294 1:N:0:28
AAAGTCGAGGTGCCTAAAGTGGCAACCCAGACTCAGCCGCAGGTTGGTGGTGTAGAGCTTCCTGTAGCCGCATGGCGTTCGTACTTAAATATGGAACTAACCATTCCAATTTTCGCTGTCTCTTATACACATCTCCGAGCCCACGAGACT
+
BBCCAFCBCCAAGGGGGGGGGGGHHHHGGHHGHHHHHHGGGGGHHHGEFGEFGGHGGHHHHHHHHHHHHGGGGGHHGGGGGFHHHHHHHHHHHHGHHHGHHHGHHHHHHHHHHHGGGGFGHHHHHHGHGHGHHHGHFCGCGGGGGGGGGH
@M02034:409:000000000-BFKT7:1:1105:26666:16294 1:N:0:28
AAAGTCGAGGTGCCTAAAGTGGCAACCCAGACTGAGAAGACTGTTGGTGGTGTAGAGCTTCCTGTAGCCGCATGGCGTTCGTACTTAAATATGGAACTAACCATTCCAATTTTCGCTGTCTCTTATACACATCTCCGAGCCCACGAGACT
+
CCCCCFBCCCAAGGGGGGGGGGGHHHHGGHHGHHHHHHHHHHHHHHHGGGEFHHHGHHHHHHHHHHHHHGGGGGHHGEGGFFHHHHHFHHGHHHHHHHHHHHHHHHGHHHHHHHGGGGGHGHHHHHHHHHHHHHHHGCGCGGHGGGGGGH
@M02034:409:000000000-BFKT7:1:1105:5142:16296 1:N:0:28
AAAGTCGAGGTGCCTAAAGTGGCAACCCAGAGTAGTGCTAC
+
>3>3>BAAD2AAGGGFGGGFFB2GB442FGD2A55D3BE55
@M02034:409:000000000-BFKT7:1:1105:16483:16299 1:N:0:28
AAAGTCGAGGTGCCTAAAGTGGCAACCCAGACTACGAATAATGTTGGTGGTGTAGAGCTTCCTGTAGCCGCATGGCGTTCGTACTTAAATATGGAACTAACCATTCCAATTTTCGCTGTCTCTTATACACATCTCCGAGCCCACGAGACT
+
BBBBBFBBBBAAGGGGGGGGGGGHHHHGGFHGGHHEGHHGHHHHHHHGGGFFGHHGHHHHHHHGHGHGHGGEGGHHGFCGGEHHHHHHHHGHHHFHHHHGHHGHHHHHHHHHHHGGGGGGHGGHGHHHFHFHHHFHGCGGGGHGGGGGGF
@M02034:409:000000000-BFKT7:1:1105:26684:16305 1:N:0:28
AAAGTCGAGGTGCCTAAAGTGGCAACCCAGACTGAGAAGACTGTTGGTGGTGTAGAGCTTCCTGTAGCGGCATGGCGTTCGTACTTAAATATGGAACTAACCATTCCAATTTTCGCTGTCTCTTATA
+
A?AB35A>AAAAGFGFCBA6AFCGFFBEFDHDHGFGHHHGAGEBAAB2AEACAAFG553B5BBBB5DD0A>>EF1?>B/BEEFA1FEGFHEEDF33@F3F3B3B344?FGHFHHE/?E<3FF2BFGB
@M02034:409:000000000-BFKT7:1:1105:12867:16311 1:N:0:28
AAAGTCGAGGTGCCTAAAGTGGCAACCCAGACTTCGGGTGTGGTTGGTGGTGTAGAGCTTCCTGTAGCCGCATGGCGTTCGTACTTAAATATGGAACTAACCATTCCAATTTTCGCTGTCTCTTATACACATCTCCGAGCCCACGAGACT
+
ABBCBFCCCCBBGGGGGGGGGGGHHHHGGHHGHHHGGGAEEEGGFGGGGGEGHHHHHHHHHHHHHHHHHGGEGGHHGGGGGFHHHHHHHHHHHHGGHHHGHHHHHHHGHHHHHHGGGGGHHHHHHHHHGHHHHHHHEBGDGGHGGGGGGH
@M02034:409:000000000-BFKT7:1:1105:19237:16320 1:N:0:28
AAAGTCGAGGTGCCTAAAGTGGCAACCCAGACTACTAATAAGGTTGGTGGTGTAGAGCTTCCTGTAGCCGCATGGCGTTCGTACTTAAATATGGAACTAACCATTCCAATTTTCGCTGTCTCTTATACACATCTCCGAGCCCACGAGACT
+
CCCCCFBCCCBCGGGGGGGGGGGHHHHGGHHGHHHHHHHHHFHGGGGFEDGFGFHFFHHHHHHHHHHGGGGEFGHFGGGGGEBGHGHHFHHHHHBFHHHHGHFGGHFDFGGHHGFCGGEHDGHHEGGHHGBGHHFFF/CCGGGGGF?DGH
@M02034:409:000000000-BFKT7:1:1105:12868:16331 1:N:0:28
AAAGTCGAGGTGCCTAAAGTGGCAACCCAGACTTCGGGTGTGGTTGGTGGTGTAGAGCTTCCTGTAGCCGCATGGCGTTCGTACTTAAATATGGAACTAACCATTCCAATTTTCGCTGTCTCTTATACACATCTCC
+
>3AAAD>AB2>AGGGGGGCFGGGHFHHGFADFG5DFAEFE2EEE1ECEFFAFGGFFGHHHFHHGEHHHHGGGGEHFGEGGGGHEGHGGFFBFGHHHHHG3GHFFED4BGHGBGGGCDDFF22BF122F?CDG1@@D
@M02034:409:000000000-BFKT7:1:1105:3959:16339 1:N:0:28
AAAGTCGACGTGCCTAAAGTGGCAACCCAGATTGTTGGTGGTGTAGAGCTTCCTGTAGCCGCATGGCGTTCGTACTTAAATATGGAACTAACCATTCCAATTTTCGCTGTCTCTTATACACATCTCCGAGCCCACGAGACTCCTGAGCAT
+
AAA@AF>A1>>AGGFGGGGFF1FGCCGCFAFDFGHHHHEGCEFHHHFHHHHHHHHHHFHHEAEFEFFFGGEGEGEEHGHBGHHHHF11EE1GHHGHHDEFFGHHHGGGGEGGHHFBG2BFFBGHHHFA@C/BFHGB<<B<D1CGCDFHHH
@M02034:409:000000000-BFKT7:1:1105:12443:16347 1:N:0:28
AAAGTCGAGGTGCCTAAAGTGGCAACCCAGACTCCGAATCCGGTTGG
+
BCCCBFBBCBAAGGGGGGGGGGGHHHHGGHCAG3A222B23BEF1EA
@M02034:409:000000000-BFKT7:1:1105:9054:16348 1:N:0:28
AAAGTCGAGGTGCCTAAAGTGGCAACCCAGACTCCTTCGGGGGTTGCTGTTGTAGTAGTTCCTGTAGCCGCATGG
+
ABBBBFBBBBABGGGGGGGGGGGGHHHGFH2BFB3B552BE2AEEE1B55BBB5F555DD5B@334@431E/E??
@M02034:409:000000000-BFKT7:1:1105:25613:16351 1:N:0:28
AAAGTCGAGGTGCCTAAAGTGGCAACCCAGACTAAGGTGCAGGTTGGTGGTGTAGAGCTTCCTGTAGCCGCATGGCGTTCGTACTTAAATATGGAACTAACCATTCCAATTTTCGCTGTCTCTTATACACATCTCCGAGCCCACGAGACT
+
CCCCCFCCCCABGGGGGGGGGGGHHHHGGHHGHGFHHDFGBFHHHHGGEGGFAAF5FDAEGGGGADAAAFGEEFF1>EEGFEEFGHH3@FGDBF33FGHHFC3FB4G?DF3GD4E/EE?FGHGBDB3BG2DCGHGFF<BDGGGGGCCDGH
@M02034:409:000000000-BFKT7:1:1105:12425:16356 1:N:0:28
AAAGTCGAGGTGCCTAAAGTGGCAACCCAGACTCCGAATCCGGTTGGTGGTGTAGAGCTTCCTGTAGCCGCATGGCGTTCGTACTTAAATATGGAACTAACCATTCCAATTTTCGCTGTCCTTATACACATCTCCGAGCCCACGAGACTC
+
AABB>DBBBAABGFG5GGBGDGFHHHGFGGHGGHHGGGGGFEGA?EGAEEEFGHGHD5FGHFGHHHHGHGF@EE1BE1EEE1?GGGH3BF4FFGFEGGBEBFDFF4FFHHHFHDEFGDEDGGBBGFFBBFGFBFD/<<A@FEG/CC.C<C
@M02034:409:000000000-BFKT7:1:1105:27555:16357 1:N:0:28
AAAGTCGAGGTGCCTAAAGTGGCAACCCAGACTAATAATACGGTTGGTGGTGTAGAGCTTCCTGTAGCCGCATGGCGTTCGTACTTAAATATGGAACTAACCATTCCAATTTTCGCTTCTCTTATACACATCTCCGAGCCCACGAGACTC
+
BBBBBFBBBBAAGGGFGGGAGFGHGHHGGGHGHHHGHHHHHHGHFGGEFGBFFFHHHHHHHFHFHHHGGEGGGFHFGEEEFGHHHHGEHHFHHHDGHHHFHHHHGFHHHHHHHHGGGHGHHHHHHHHHHGHHHHHG?CGGGEADCGGDFF
@M02034:409:000000000-BFKT7:1:1105:6576:16359 1:N:0:28
AAAGTCGAGGTGCCTAAAGTGGCAACCCAGACTGATAAGAATGTTGGTGGTGTAGAGCTTCCTGTAGCCGCATGGCGTTCGTACTTAAATATGGAACTAACCATTCCAATTTTCGCTGTCTCTTATACACATCTCCGAGCCCACGAGACT
+
A?AAAFBBBBAAGGGFFGGDGGFHHGHGGGDGHHBGHHHHHHGHHGEGG?EFGHGFHHHHHHHHHFHHHGGGGGGHGEGGEFHHHHGFHHGHHHHHEHGBEFEHHHFHHHHHHHGGGGGEHGHFFHFDGHGHHGGGDC@?C/?FFGGGGH
@M02034:409:000000000-BFKT7:1:1105:9436:16359 1:N:0:28
AAAGTCGAGGTGCCTAAAGTGGCAACCCAGACTGATAATCGTGTTGGTGGTGTAGAGCTTCCTGTAGCCGCATGGCGTTCGTACTTAAATATGGAACTAACCATTCCAATTTTCGCTGTCTCTTATACACATCTCCGAGCCCACGAGACT
+
CCCCCFBCCCABGGGGGGGGGGGHGHHGGHHGHHHGHHHHGHHHHGHEFFEFHHHFHHHHHGHHHHHHHGGFFGHHGGGGGEHGHHGFHHHHHHHHHHHGHHHHFHHHHHHHHHGGGGGHHHHHGHHHHHGHHHHHGGGGGGHGGCGGGH
@M02034:409:000000000-BFKT7:1:1105:10099:16360 1:N:0:28
AAAGTCGAGGTGCCTAAAGTGGCAACCCAGACTAATAAGACGGTTGGTGGTGTAGAGCTTCCTGTAGCCGCATGGCGTTCGTGCTTAAATATGGAACTAACCATTCCAATTTTCGCTGTCTCTTATACACATCTCCGAGCCCACGAGACT
+
BBBBBFBBDBAAGGGGGGGGGGGGGHHGGHHGHHHHHHHFHGGFGGGEFGABFGHGHGHHHGHHHHHHHGGGGGHFGFGGGG1?FGFFHHGHHHHGHHHGGHHHEHHFHHHHHHGGGGGHHHHHHHHHFFHFHHFGD/BBFGHGGGGGGH
@M02034:409:000000000-BFKT7:1:1105:24397:16363 1:N:0:28
AAAGTCGAGGTGCCTAAAGTGGCAACCCAGACTAGTACGGAGGTTGGTGGTGTAGAGCTTCCTGTAGCCGCATGGCGTTCGTACTTAAATATGGAACTAACCATTCCAATTTTCGCTGTCTCTTATACACATCTCCGAGCCC
+
AAA?AD>>D1A1BGFG1BGGGGGHHHHGGCHGHG1GGHFF/BEB0FEB/EE//BGDD1BE1FFGEBGFFFE/E?>0/EEF//B>FFFDEE2B@GB1GGFF101BGBDBFGHHG2EEEGBGFDHHBGF22<F1BGG<E@/</?
@M02034:409:000000000-BFKT7:1:1105:5020:16368 1:N:0:28
AAAGTCGAGGTGCCTAAAGTGGCAACCCAGACTACGGGTACGGTTGGTGGTGTAGAGCTTCCTGTAGCCGCATGGCGTTCGTACTTAAATATGGAACTAACCATTCCAATTTTCGCTGTCTCTTATACACATCTCCGAGCCCACGAGACT
+
AABBCFCCDBAAGGGGGGGGGGGGHHHGGHHGHHHGGGEFHGGHGGGGGGEFHFHGHHHHHHHGHHHGHGGGGGHHEEGEGFFHHHGGHHHHHHFFHHHGHEFFHHGGHHHHHHGGGGDHHHHHHHGHHGHHHHGFGCGGGGHGGGGGDF
@M02034:409:000000000-BFKT7:1:1105:12376:16369 1:N:0:28
AAAGTCGAGGTGCCTAAAGTGGCAACCCAGACTCAGAATGGGGTTGGTGGTGTAGAGCTTCCTGTAGCCGCATGGCGTTCGTACTTAAATATGGAACTAACCATTCCAATTTTCGCTGTCTTATACACATCTCCGAGCCCACGAGACTCC
+
AAAA?FAB@@>AGGG5GGGEGGABGHGGGDHFHFEFAGGHHHG2E2EAFF1AFDHFHFHHGFFFFFFDGFGEFFGHGGGGEE1FFGFFHHHHHHGHEGGGGHFFFHHHHHHGHFCDDFGHEGFHFGFGGEFHH1CCC@@FFFDCCFFHEG
@M02034:409:000000000-BFKT7:1:1105:14576:16370 1:N:0:28
AAAGTCGAGGTGCCTAAAGTGGCAACCCAGACTCCTAATAAGGTTGGTGGTGTAGAGCTTCCTGTAGCCGCATGGCGTTCGTACTTAAATATGGAACTAACCATTCCAATTTTCGCTGTCTCTTATACACATCTCCGAGCCCACGAGACT
+
BBBBAFCCCCABGGGGGGGGGGGFGHHGGHHGHHHHHHHHHHHHHHGFFGFFGFHDGHHHHHHHHHHHFGGGGFHGFEGGFEGHHHHHHHHHHHGGHGHGHHFHHHHGHHHHHHGGGGGGHHHHHHHHFHGHHHGHGCGDGGHGGGGGGH
@M02034:409:000000000-BFKT7:1:1105:21933:16371 1:N:0:28
AAAGTCGAGGTGCCTAAAGTGGCAACCCAGACTAATCATAAGGTTGGTGGTGTAGAGCTTCCTGTAGCCGCATGGCGTTCGTACTTAAATATGGAACTAACCATTCCAATTTTCGCTGTCTCTTATACACATCTCCGAGCCCACGAGACT
+
BBBBBFBBBBABGGGGGGGGGGGHHHHGGGGBGHHHHGHGGHHHHHGEFGFFGHHGHHHHHHHHHFHEHGGGGGHGFFFGFFHHHHHHHHGHHHHGHGHHHHHHHHHGHHHHHHGGGGEBGHHHHHHGFFFHHHHHF@GDGGHGGGGGGH
@M02034:409:000000000-BFKT7:1:1105:20128:16372 1:N:0:28
AAAGTCGAGGTGCCTAAAGTGGCAACCCAGACTAAGGATCAGGTTGGTGGTGTAGAGCTTCCTGTAGCCGCATGGCGTTCGTACTTAAATATGGAACTAACCATTCCAATTTTCGCTGTCTCTTATACACATCTCCGAGCCCACGAGACT
+
BCBCCFCCCCABGGGGGGGGGGGHHHHGGHHGHHHHHHHHHHHHHHGGFGFFGHHGHHHHHHHHHHHHHGGEGGHGGFGGGGHHHHFHHHHHHHHGHHHHHHHHHHHHHHHHHHGGGGEHHHHHHHGHHHHHHHHHGFGGGGHGGGGGGH
@M02034:409:000000000-BFKT7:1:1105:26027:16380 1:N:0:28
AAAGTCGAGGTGCCTAAAGTGGCAACCCAGACTGTTAATAATGTAGAGCGTGCTGTAGCTGCTTGGC
+
BBAABFBADBAAGGGGGGGGGFGFFHHGGEGGHEBBFF5AF5AF5DFF52B21ABA55B53A35BAA
@M02034:409:000000000-BFKT7:1:1105:20019:16380 1:N:0:28
AAAGTCGAGGTGCCTAAAGTGGCAACCCAGACTCAGAAGGAGGTTGGTGGGG
+
BBBABFABBBBBGGGGG4FFGGGGFHH?22GEF33BGFHF2FEG2FE2B10A
@M02034:409:000000000-BFKT7:1:1105:23309:16380 1:N:0:28
AAAGTCGAGGTGCCTAAAGTGGCAACCCAGACTAGGACGGGTGTTGGTGGTGTAGAGCTTCCTGTAGCCGCATGGCGTTCGTACTTAAATATGGAACTAACCATTCCAATTTTCGCTGTCTCTTATACACATCTCCGAGCCCACGAGACT
+
BBBBBFABBB>AFGGGGGGGGFGGFHHEFHHGHHHHHFGGGEGEGHHGGGEFFGHEGHGHGHHFHHHFHGGGFGHHGGGGGGFHHHHGGHFFHHBDGHHHHHHHFHGEDGHHGHFGGGBGFGHHEHHFGGFHHHHHGCCDCGGFDGGGDH
@M02034:409:000000000-BFKT7:1:1105:26493:16384 1:N:0:28
AAAGTCGAGGTGCCTAAAGTGGCAACCCAGACTATGAGTGGGGTTGGTGGTGTAGAGCTTCCTGTAGCCGCATGGCGTTCGTACTTAAATATGGAACTAACCATTCCAATTTTCGCTGTCTCTTATACACATCTCCGAGCCCACGAGACT
+
A1AAAFAA1AAAFGGG1GGGGGFFHHHGFHHGHHHHHFGFCFGGFEEEEGEFGHHGGGHHHHHHHHHHHGGGGGHHGGGGGGHHHHGHFH2GHH1EGHHHHHHHHFFF>FGHGHGGGCFFFFGHFH2FGGFHFFGHG?/<CFEGCCCCGF
@M02034:409:000000000-BFKT7:1:1105:27844:16389 1:N:0:28
AAAGTCGAGGTGCCTAAAGTGGCAACCCAGACTCATCCGAATGTTGGTGGTGTAGAGCTTCCTGTAGCCGCATG
+
1AA?>FAADDA1BFFGGGF31A0FG0FECAGEC11DD1BAEFHFBG/AAE/AABF211BA1AFFGFHGBE?EE>
@M02034:409:000000000-BFKT7:1:1105:27458:16394 1:N:0:28
AAAGTCGAGGTGCCTAAAGTGGCAACCCAGACTCATGAGAAGGTTGGTGGTGTAGAGCTTCCTGTAGCCGCATGGCGTTCGTACTTAAATATGGAACTAACCATTCCAATTTTCGCTGTCTCTTATACACATCTCCGAGCCCACGAGACT
+
BBBBBFBBBBAAGGGGBGGGGGGHHHHGGHHGHHHHHBC553BFFGGEF?GFGHHDD5EG5GGHHHHEHGGEGGF1E>EFG1?FEGHGF4GGHB3DGHHHFEGGHBGFDGHHHHCGGGEHHHHHHHHHHGFHHHHHGGGGGGHGCCGFDF
@M02034:409:000000000-BFKT7:1:1105:18809:16400 1:N:0:28
AAAGTCGAGGTGCCTAAAGTGGCAACCCAGACTGGGAGTGTTGTTGGTGGTGTAGAGCTTCCTGTAGCCGCATGGCGTTCGTACTTAAATATGGAACTAACCATTCCAATTTTCGCTGTCTCTTATACACATCTCCGAGCCCACGAGACT
+
BCCCCFCCCCABGGGGGGGGGGGHHHHGGHHGHHHHHGGHHGHHHHHGGGFFHHHGHHHHHHHHHHHHHGGGGGHHGGGGGGFHHHHGHHHHHGHHHHHHHHHHHHHHHHHHHHGGGGGHHHHHHHHHGHHHHHHHGGCGGGHGGGGGGH
@M02034:409:000000000-BFKT7:1:1105:27480:16401 1:N:0:28
AAAGTCGAGGTGCCTAAAGTGGCAACCCAGACTCATGAGAAGGGTGGTGGTGTAGAGCTTCCTGTAGCCGCATGGCGTTCGTACTTAAATATGGAACTAACCATTCCAATTTTCGCTGTCTCTTATACACATGTCCGAGACCACG
+
>3AA3BA>>>>44FGFBDFDAF2BFFFEFDG2FHHHGFFDDFG2BAEAAEBAAAFEF5FG5B5BB5FDAA>>AEF?EEEF?EG1?4BDFH@BEEB3@333BB3EGBEDFFHGF4>/EEE3?4BDDG3B32B22B3???>/?/F/?
@M02034:409:000000000-BFKT7:1:1105:25917:16402 1:N:0:28
AAAGTCGAGGTGCCTAAAGTGGCCACCCAGACTCTGGGGCCGGTTGGGGGTGTAGAGCTTCCTGTAGCCGCATGGCGTTCGTACTTAAATATGGAACTAACCATTCCAATTTTCGCTGTCTCTTATACACATCCCGAGCCCACGAGACTC
+
CCCCCFCBBCCCGGGGGGGGGGGGHGHGGHHFHGHHFH?EEGGGGGG0AEEEEFHFGBGHGHHHHFHFGGGCGGF0EEFGFEFGHHHGGFHHGH32GHHHFH2GHDGFDHHHHHGGGGEHHHGHHHHGHGHFHHHEDGGGFHGGGGFGGF
@M02034:409:000000000-BFKT7:1:1105:29435:16403 1:N:0:28
AAAGTCGAGGTGCCTAAAGTGGCAACCCAGACTAAGAATGATGTTGGTGGTGTAGAGCTTCCTGTAGCCGCATGGCGTTCGTACTTAAATATGGAACTAACCATTCCAATTTTCGCTGTCTCTTATACACATCTCCGAGCCCACGAGACT
+
CCCCCFCCBCBCGGGGGGGGGGGHHHHGGHHGHHHHGHHHHHHHHHHGGCGFGHHHHHHHHHHHHHHHHGGGGGHGGEGGGEGFHHGFHHFHHHFHGHHGHHHHGHHHFHHHHHGGGGGHHHHHHHHHHHFFGHGHFCGGGGHGGCGGGH
@M02034:409:000000000-BFKT7:1:1105:20400:16406 1:N:0:28
AAAGTCGAGGTGCCTAAAGTGGCAACCCAGACTGTGGAGAGTGTTGGTGGTGTAGAGCTTCCTGTAGCCGCATGGCGTTCGTACTTAAATATGGAACTAACCATTCCAATTTTCGCTGTCTCTTATACACATCTCCGAGCCCACGAGACT
+
BCBCCFCCBCABGGGGGGGGGFGGHHGGGHHGGHHHHHHHGGHGHHHEFGEFGGHFHHHHHHHHHHHHHGGEFGHGGEGGGFHHHHGHHHFHHHFHHHHHHHHHGHGGHHHHHHGGGGGHHGHHHHHHHHGHHHHHEBDDGGHGGGGGGG
@M02034:409:000000000-BFKT7:1:1105:10489:16411 1:N:0:28
AAAGTCGAGGTGCCTAAAGTGGCAACCCAGACTGATCGGTCGGTTGGTGGTGTAGAGCTTCCTGTAGCCGCATGGCGTTCGTACTTAAATATGGAACTAACCATTCCAATTTTCGCTGTCTCTTATACACATCTCCGAGCCCACGAGACT
+
CCCCCFBCBCABGGGGGGGGGGGHHHHGGHHGHHHHHGGGGGGGGGGGFGEFGHHHHHHHHHHHHFHHHGGFGEHGEEGGGFHHHHGHHHGHHHGHHHHHHHHHGHHHHHHHHHGGGGBFGHHHHHGHHGGHFHHFECGGGGHGGCGGGH
@M02034:409:000000000-BFKT7:1:1105:26325:16412 1:N:0:28
AAAGTCGAGGTGCCTAAAGTGGCAACCCAGACTTGTAGTGGGGTTGGTGGTGTAGAGCTTCCTGTAGCCGCAT
+
CCCCCFB@BCCCGGGGGGGFGGGHHHHGGGH2GBAG5FGGH2FEEAEG11FAA3D555AB5B5B55A53BE0B
@M02034:409:000000000-BFKT7:1:1105:10473:16419 1:N:0:28
AAAGTCGAGGTGCCTAAAGTGGCAACCCAGACTGATCGGTCGGTTGGTGGTGTAGAGCTTCCTGTAGCCGCATGGCGTTCGTACTTAAATATGGAACTAACCATTCCAATTTTCGCTGTCTCTTATACACATCTCCGAGCCCACGAGACT
+
AABB>FBBBDAAGGFFFFGFGGGHHHHGGHHGHHHHHGGBEEEAEEGAFFBFGHHHHHHHHCGG@FGGGEG@EGHHFGGGGGHHHHGFHHHGHHGFGHFEGHFGHHHHGHHHHHGDGGFHHGHHHHFHGHFHGHHGECCCGGHGGGGGFH
@M02034:409:000000000-BFKT7:1:1105:5351:16424 1:N:0:28
AAAGTCGAGGTGCCTAAAGTGGCAACCCAGACTAAGAAGCAGGTTGGTGGTGTAGAGCTTCCTGTAGCCGCATGGCGTTCGTACTTAAATATGGAACTAACCATTCCAATTTTCGCTGTCTCTTATACACATCTCCGAGCCCACGAGACT
+
CBBBCFAADDABGGGGGGGGGGGHHHHGGHHGHHHHHHHHHHHHHCGGGGGFGGHFGHHHHHHHHHHHHGGGGGHHGGGGGGHHHHHHHHHHHHGFHHGHHHFHGHHHHHHHHHGGGGGHHHHHHHHHFHGHHHHHGCGGGGHGGGGGGG
@M02034:409:000000000-BFKT7:1:1105:8827:16424 1:N:0:28
AAAGTCGAGGTGCCTAAAGTGGCAACCCAGACTTCGCCGTCGGTTGGTGGTGTAGAGCTTCCTGTAGCCGCATGGCGTTCGTACTTAAATATGGAACTAACCATTCCAATTTTCGCTGTCTCTTATACACATCTCCGAGCCCACGAGACT
+
>3AA>BABBDBBGGGFCFFFGGFHHGCFFHFCHHHGGGGAAAEAEEGEAEAF1FGHGHHFFGFHHHHHHAEEGGGFEFCFGGFHGHHGHFGFHHDF3CEBBGEGFGFFFHGHG3CDGG<FFFHHFGFFDGBFGH2FE@CCCFGECG-.CG
@M02034:409:000000000-BFKT7:1:1105:28056:16427 1:N:0:28
AAAGTCGAGGTGCCTAAAGTGGCAACCCAGACTAGTTCTAAGGTTGGTGGTGTAGAGCTTCCTGTAGCCGCATGGCGTTCGTACTTAAATATGGAACTAACCATTCCAATTTTCGCTGTCTCTTATACACATCTCCGAGCCCACGAGACT
+
>AAA>BA3ADAAGGGGGGGFFFFCCBBEEHHFHGGHFFADDDGA3BEAAE1BBFGDFDGFAFHBBAFDBAAAEEHFEEEEFEF1FGFD3FFG@GD3BFDB3FGBF4BFHHHGH4>/??<3B4FFHHH4FCFHFGHB?@D/BFFGB@?EEH
@M02034:409:000000000-BFKT7:1:1105:23178:16429 1:N:0:28
AAAGTCGAGGTGCCTAAAGTGGCAACCCAGACTAAGAAGGATGTTGGTGGTGTAGAGCTTCCTGTAGCCGCATGGCGTTCGTACTTAAATATGGAACTAACCATTCCAATTTTCGCTGTCTCTTATACACATCTCCGAGCCC
+
CCCDCFCBBCABGGGGGGGGGGGHHHHGGHGGFGEEB5GHABGGGHEA2AEF1AF5FBAB5FGGAAF5AEE0EEC1>>>??B2?BDH3@GH4@333BBGH303B?4E44F?GEB>EED?F4?D?4?44D2F2BFG2</<B<=
@M02034:409:000000000-BFKT7:1:1105:18177:16430 1:N:0:28
AAAGTCGAGGTGCCTAAAGTGGCAACCCAGACTCAGAATAAGGTTGGTGGTGTAGAGCTTCCTGTAGCCGCATGGCGTTCGTACTTAAATATGGAACTAACCATTCCAATTTTCGCTGTCTCTTATACACATCTCCGAGCCCACGAGACT
+
CCCCCFCCCCAAGGGGGGGGGGGHHHHGGHHGHHHHHHHHHHHGGHGEGGGFGHHGHHHHHHHHHHHHHGGGGGHHGGGGGGHHHHHHHHHHHHGHHHHFHHHHHHHGHHHHHHGGGGGHHHHHHHHHGHHHHHHGGDCGGGHGGGGGGH
@M02034:409:000000000-BFKT7:1:1105:21459:16437 1:N:0:28
AAAGTCGAGGTGCCTAAAGTGGCAACCCAGACTACGCAGTCGGTTGGTGGTGTAGAGCTTCCTGTAGCCGCATGGCGTTCGTACTTAAATATGGAACTAACCATTCCAATTTTCGCTGTCTCTTATACACATCTCCGAGCCCACGAGACT
+
BCCCBFBCBCCCGGGGGGGGGGGGHHHGGHHGHHHGGGGGHGGGGGGEFGGFCFHFHHFHGHHHHHHGHGGEEGHGFEEGGFGHHHHGGHGHHHEGFHHHFGGHFFHHHHHHHGGGGGGFGGHFFHHHGHHHHFFHDCGGGGGGGGGGGH
@M02034:409:000000000-BFKT7:1:1105:18200:16439 1:N:0:28
AAAGTCGAGGTGCCTAAAGTGGCAACCCAGACTACTACTGCGGTTGGTGGTGTAGAGCTTCCTGTAGCCGCATGGCGTTCGTACTTAAATATGGAACTAACCATTCCAATTTTCGCTGTCTCTTATACACATCTCCGAGCCCACGAGACT
+
BBBBBFBBBBBBGGGGGGGGGGFHHHHGGHGGHHHGGHHGHGGGEGGEFDEFHFHHHHHHGHHHHGHHHGGEGGHGGGGGGGHHGHHFHH@GHHFGFHHHHHFGHHFG4FHHHHGGGGEFHHHHHHGHFHHHGHHGG@GGFGHGGGGDFG
@M02034:409:000000000-BFKT7:1:1105:8841:16439 1:N:0:28
AAAGTCGAGGTGCCTAAAGTGGCAACCCAGACTT
+
CCCCCFCCCCBAGGGGGGGGGGGHHHHGGHH235
@M02034:409:000000000-BFKT7:1:1105:8820:16441 1:N:0:28
AAAGTCGAGGTGCCTAAAGTGGCAACCCAGACTTCGCCGTCGGTTGGTGGTGCAGAGCTTCCTGTAGCCGCATGGTGTTCGTACTTAAATATGGAACTAATCATTCCAATTTTCGCTGTCTCTTATACACATCTCCGAGCCC
+
A?AB>BAAB>AAFGGGBGFGFGGHHGGFFHF2G5AF?EEAAAEA1AA11EAA3AD51BB35BBBB@F5BBEEE?13@?1B>?2??DGH3FG44?33BFB?434B44??BG3FFGCDFABFDDGHGHGD2BGFFFD2CC<<<C
@M02034:409:000000000-BFKT7:1:1105:17885:16445 1:N:0:28
AAAGTCGAGGTGCCTAAAGTGGCAACCCAGACTCAGAATCAGGTTGGTGGTGTAGAGCTTCCTGTAGCCGCATGGCGTTCGTACTTAAATATGGAACTAACCATTCCAATTTTCGCTGTCTCTTATACACATCTCCGAGCCCACGAGACT
+
AAAAADABBAAAGGGGGGGFGGGHHHHGGDHGHHHHHHGHHHHBGHGFGGEFBEHHHHGHHHHHHHHHHGGEGGHGGEGGGEHHHGFHHGHHHHGHFGHHHHHHHHGHEGGHHFEGGEEFHHHHFHHHHHFHHHHBDCCGGGHGGCGFGB
@M02034:409:000000000-BFKT7:1:1105:5734:16447 1:N:0:28
AAAGTCGAGGTGCCTAAAGTGGCAACCCAGACTCGTCCTGATGTTGGTGGTGTAGAGCTTCCTGTAGCCGCATGGCGTTCGTACTTAAATATGGAACTAACCATTCCAATTTTCGCTGTCCTTATACACATCTCCGAGCCCACGAGACTC
+
BBBCBFBC?DBBGGGGGGGGGGGHHHHGGGHGHHGHGGGHGGHGHHHGGGEFGHHHHHHHHHHHGHHHHGGEFGHHGGGGGGHHHFFGHHHHHHHFHHHGHFFHHHGFHHHHHHGGGGGGHHHGHFFHHGHHHGGGGGGFGHGGGGGGHH
@M02034:409:000000000-BFKT7:1:1105:16267:16450 1:N:0:28
AAAGTCGAGGTGCCTAAAGTGGCAACCCAGACTCGGCGGCCTGTTGGTGGTGTAGAGCTTCCTGTAGCCGCATGGCGTTCGTACTTAAATATGGAACTAACCATTCCAATTTTCGCTGTCTCTTATACACATCTCCGAGCCCACGAGACT
+
CCCCCFCBCCCCGGGGGGGFGGGHHHHGGHHGHHGGGGGGGGGHHHHFGGEFFGHHHHHHHHHHHHHHGGGGGGHHGEGGGEHHHHHHHHHHHHHHHHHHHHHHHHHHGHHHHHGGGGDFHGHHHHHHGEFHHHHFECGCGGHGGGGGFF
@M02034:409:000000000-BFKT7:1:1105:18209:16456 1:N:0:28
AAAGTCGAGGTGCCTAAAGTGGCAACCCAGACTACTACTGCGGTTGGTGGTGTAGAGCTTCCTGTAGCCGCATGGCGTTCGTACTTAAATATGGAACTAACCATTCCAATTTTCGCTGTCTCTTATACACATCTCCGAGCCCACGAGACT
+
BBBBBFCCCCCCGGGGGGGGGGGHHHHGGHHGHFAFDGBH5EEGGGGEFGGGHGHFHHGHHHHHHHHHGGGEEGHHGGGGGGHHHHHHHHHHHHDGGHGHGHHHHGGFDGGHHFEGGGGHHHHHFHHHGGHGHHHFGCCGGGHGGGGFGE
@M02034:409:000000000-BFKT7:1:1105:28970:16457 1:N:0:28
AAAGTCGAGGTGCCTAAAGTGGCAACCCAGACTACTAATCAGGTTGGTGGTGTAGAGCTTCCTGTAGCCGCATGGCGTTCGTACTTAAATATGGAACTAACCATTCCAATTTTCGCTGTCTCTTATACACATCTCCGAGCCCACGAGACT
+
CCCCCFACBCBCGGGGGGGGGGGHHGHGGHHGHGGHEGHFBGHGGHGAFFGGHHHA5FGHEGHHF5FAGGGEEEFFFEEFFEGHHHHDDGHHHGFGGHHHGFFGGEHHBGHHHHGGGGEGDHHHHHHGHHFHHHHF?</CCGEFGCCDAG
@M02034:409:000000000-BFKT7:1:1105:5720:16460 1:N:0:28
AAAGTCGAGGTGCCTAAAGTGGCAACCCAGACTCGTCCTGATGTTGGTGGTGTAGAGCTTCCTGTAGCCGCATGGCGTTCGTACTTAAATATGGAACTAACCATTCCAATTTTCGCTGTCCTTATACACATCTCCGAGCCCACGAGACTC
+
A?AAADAADDAAGFGEGGGF5FFHHGHGGHHGHG2B2EEF5BF5DDC22EBFBBFFDEGBBFEBAAD5AAE>EBB?EE/F11BFEFGH3FGDDGD3@E3@?03BF44?HGEFDFE?EEFGBFGBGB3?FDGHFEFG?DG/F/FC?D?<??
@M02034:409:000000000-BFKT7:1:1105:17398:16463 1:N:0:28
AAAGTCGAGGTGCCTAAAGTGGCAACCCAGACTAAGAATCAGGTTGGTGGTGTAGAGCTTCCTGTAGCCGCATGGCGTTCGTACTTAAATATGGAACTAACCATTCCAATTTTCGCTGTCTCTTATACACATCTCCGAGCCCACGAGACT
+
BCBCCFBCCCCCGGGGGGGGGGGHHHHGGHHGHHHHHHHHHHHHHHGGGGGGHHHHHHHHHHHHHHHHHGGGFGHHGGGGGGHHHHHHHHHHHHHHHHHHHHHHHHHHHGHHHHGGGGGHHHHHGHHHHHHHHHGFGCGGGGHGGGGGGF
@M02034:409:000000000-BFKT7:1:1105:18689:16463 1:N:0:28
AAAGTCGAGGTGCCTAAAGTGGCAACCCAGACTGATCAGAAGGTTGGTGGTGTAGAGCTTCCTGTAGCCGCATGGCGTTCGTACTTAAATATGGAACTAACCATTCCAATTTTCGCTGTCTCTTATACACATCTCCGAGCCCACGAGACT
+
AAABAFBBBBABFGGGGGGFDGGHGHHGGHHCGHHHHHHHGFFFGEEEFGEFGGHBGHHHHHHHGHHGHDGEGGHGGGGGGGHHHHHHHHHHFGFFGFHHGHGHGHHHHHGHHHGGGGGFHHHHGHEFFFBBBFDGF?@>C/GEGGGGGH
@M02034:409:000000000-BFKT7:1:1105:6063:16474 1:N:0:28
AAAGTCGAGGTGCCTAAAGTGGCAACCCAGACTCAGTCGCCGGTTGGGGGTGTAGAGCTTCCTGTAGCCGCATGTAGTTCGTACTTAAATATGGAACTAACCATTCCAATTTTCGCTGTCTCTTATACACATCT
+
>3>A>@A3>>>AGFFBAAFG5GBAG4B2AFGFGFFGADBA2AA0AAE00E>>>EFFF4FBB33BB@F43>>>E?B4BFGGEGFFGBFF3FFFFF333B3B30?BGB2?BGHGFBB<E??122@FFF2@2<1F1?
@M02034:409:000000000-BFKT7:1:1105:4885:16476 1:N:0:28
AAAGTCGAGGTGCCTAAAGTGGCAACCCAGACTAATAATCAGGTTGGTGGTGTAGAGCTTCCTGTAGCCGCATGGCGTTCGTACTTAAATATGGAACTAACCATTCCAATTTTCGCTGTCTCTTATACACATCTCCGAGCCCACGAGACT
+
CBCCBFBCCCBBGGGGGGGGGGGHHHHGGHHGHHHHHHHHHHHHHHGGGGFGHGGFHHHHHHHHHHHHHGGGGGHHGGGGGGHHHHHHHHHHHHHHHHHHHHGHHHHHHHHHHHGGGGGGHHHHHHGHGHFHFGGHGDFFGGHGGGGGGH
@M02034:409:000000000-BFKT7:1:1105:17388:16478 1:N:0:28
AAAGTCGAGGTGCCTAAAGTGGCAACCCAGACTAAGAATCAGGTTGGTGGTGTAGAGCTTCCTGTAGCCGCATGGCGTTCGTACTTAAATATGGAACTAACCATTCCAATTTTCGCTGTCTCTTATACACATCTCCGAGCCCACGAGACT
+
AAAA>FAADBBAFFFGGFFFGGGFHHHGDEGGHHHHHGFHHHHHHHGAAFFEGHHHHHGFHHHHHHGHGGGEGGHHGFGGGGHHHHFHGHHHHHHHHHHEHHGHHHEGHHHHGHGGGGGHFHHFDGHHBGGBHHGFF?@?CEHGGGGGGG
@M02034:409:000000000-BFKT7:1:1105:6082:16480 1:N:0:28
AAAGTCGAGGTGCCTAAAGTGGCAACCCAGACTCAGTCGCCGGTTGGTGGTGTAGAGCTTCCTGTAGCCGCATGGCGTTCGTACTTAAATATGGAACTAACCATTCCAATTTTCGCTGTCTCTTATACACATCTCCGAGCCCACGAGACT
+
AAABBF@A3DAAGGGGGGGGGGGHHHHGGHHGHGHHHHGGG?CGEEGGGGGFGHHHHHHHHHHHHHGHHGGEFGGFFGGGGGHHHHHGGHHHHHGFGGGHHHGHHHHGHHHHHHDGGDGFHHHHFHHGHHEHHHGHGGGFCFGGGGGGGH
@M02034:409:000000000-BFKT7:1:1105:21025:16487 1:N:0:28
AAAGTCGAGGTGCCTAAAGTGGCAACCCAGACTACGAGTCCGGTTGGTGGTGTAGAGCTTCCTGTAGCCGCATGGCGTTCGTACTTAAATATGGAACTAACCATTCCAATTTTCGCTGTCTCTTATACACATCTCCGAGCCCACGAGACT
+
BBBBBFBBBBABGGGGGCGGGGGGHHHGGHHGHHHFGGGHHGGGEEGAFEEFGFHGGHDGHGHHFHHHHGGEEEHHGEFGGEGHHHHFGGGHHGFGGFHHHHHHHGGGGGHHHGEDGGBHFHGHFGFHGHHCFHHFFBCF@GHGGCGGGH
@M02034:409:000000000-BFKT7:1:1105:2231:16491 1:N:0:28
AAAGTCGAGGTGCCTAAAGTGGCAACCCAGACTAATAAGGGTGTTGGTGGTGTAGAGCTTGCTTTAGCCGCATGGCGTTCGT
+
ABBAADAA@AABGGGGGGGGGCFHHHHGGHFAH33G55A322BEAGHF11AAFGG5A5BF3B55D5B5B1>0B?B1>1>?1>
@M02034:409:000000000-BFKT7:1:1105:3043:16493 1:N:0:28
AAAGTCGAGGTGCCTAAAGTGGCAACCCAGACTCAGCAGAATGTTGGTGGTGTAGAGCTTCCTGTAGCCGCATGGCGTTCGTACTTAAATATGGAACTAACCATTCCAATTTTCGCTGTCTCTTATACACATCTCCGAGCCCACGAGACT
+
AABBBFBBDBBBFGGGGGGGGGGHHHHGFHHGHHHHHHHHHHHHGBGEFGEFFFGEGHHHHHHFGGHHHGGGGEHFEEGGGFHHHGGFHHHHHHHHHHGHHHFGHHHGHHHHHHGGGC/GHHHHHHHHHHFHGHGHFFGFGGHGGGGGGH
@M02034:409:000000000-BFKT7:1:1105:4880:16494 1:N:0:28
AAAGTCGAGGTGCCTAAAGTGGCAACCCAGACTAATAATCAGGTTGGTGGTGTAGAGCTTCCTGTAGCCGCATGGCGTTCGTACTTAAATATGGAACTAACCATTCCAATTTTCGCTGTCTCTTATACACATCTCCGAGCCCACGAGACT
+
BBBBBFABDDABGGGGGGGGGFFHHHHGFFHCHHHGHHHHHGHHHHGGGGFG1BGFF5GHHHHHHFGHHGGEEFHHGGGGGEFHHHHHHHGHHGDGHHGHFFGGHHFDGGHHHFEGGGGEHGGHGHHHFFHHHHGFD/BDGEHGGG?D/D
@M02034:409:000000000-BFKT7:1:1105:5004:16495 1:N:0:28
AAAGTCGAGGTGCCTAAAGTGGCAACCCAGACTAAGACGGATGTTGGTGGTGTAGAGCTTCCTGTAGCCGCATGGCGTTCGTACTTAAATATGGAACTAACCATTCCAATTTTCGCTGTCTCTTATACACATCTCCGAGCCCACGAGACT
+
ABCABFBBBCABGGGGGGGGGGGHHHHGGHAFGFFGGFGGAE?GHHFFEEGFAAG5AFEG5GHHGEDBDEG?EFFAEEECE?2CGHHGFHHGEF33FGHHC03FEEHEFGHHFDEDDGEFDGFFDFHHHHHCGFHB</<B</?/<C@AAH
@M02034:409:000000000-BFKT7:1:1105:25339:16495 1:N:0:28
AAAGTCGAGGTGCCTAAAGTGGCAACCCAGCTGGTTGGTGGTGTAATTCTTCCTGTAGCCGCATGGCGTTCGTACTTAAATATGGAACTAACCATTCCAATTTTCGCTGTCTCTTATACACATCTCCGAGCCCACGAGACTCCTGAGCA
+
AAAAAFA1>@1A1FDG1GGFFGCFHHGEFGHHHGHHGGFFGEFGFGHHHHHHHHHHHHFGGGCEEGGEGGGEEFAGHFHFFFHHGDDCGFCGGHHHFBDGFGHHHEGGGGHGGHBGGF2>GBG1FBFGCCCCFG/B/BAAGHFFFG0GF
@M02034:409:000000000-BFKT7:1:1105:27025:16497 1:N:0:28
AAAGTCGAGGTGCCTAAAGTGGCAACCCAGCAGCTGGGTGGTGTAGAGCTTCCTGTAGCCGCATGGCGTTCGTACTTAAATATGGAACTAACCATTCCAATTTTCGCTGTCTCTTATACCATCTCCGAGCCCACGAGACTCCTGAGCAT
+
BBBABFAADBAAGGGGGGGGFFFFGHHFAHHHHFHHHGBECFFHFFHHFHHHHHHGH5GFGFFGFHHGGGGGEGHHHHGHHEHHHFBFGFFHHHHHHHHHHHHHHGGGGGHHHHHHHHHHHHGHFHGCCCGGHGG@CCGHHFHHHHEGF
@M02034:409:000000000-BFKT7:1:1105:3025:16500 1:N:0:28
AAAGTCGAGGTGCCTAAAGTGGCAACCCAGACTCAGCAGAATGTTGGTGGTGTAGAGCTTCCTGTAGCCGCATGGAGTTCGTACTTAAATATGGAACT
+
>3AA>B>3>>>>FFBB44FFDG2B4ABECAG2FGC33BAABD555DE2A21AB3DFF5BAA3FBB5F5BBA0B?13BFBFFE2BBFDE3BB4BD3D@B
@M02034:409:000000000-BFKT7:1:1105:16862:16500 1:N:0:28
AAAGTCGAGGTGCCTAAAGTGGCAACCCAGACTCATAATTCGGTTGGTGGTGTAGAGCTTCCTGTAGCCGCATGGCGTTCGTACTTAAATATGGAACTAACCATTCCAATTTTCGCTGTCTCTTATACACATCTCCGAGCCCACGAGACT
+
BABBBFCBCCBBGGGGGGGGGGGHHHHGGHHGHHHHHHHHHGHGGGGGGGEFGHHHHHHHHHHHHHHHHGGGGGHHGGGGGEGHHHGHHHHHHHHHHHHGHHHHHHGHHHHHHHGGGGGHHHHHHHHHHHGHHHHFFDGDGGHGGGGGGF
@M02034:409:000000000-BFKT7:1:1105:24371:16501 1:N:0:28
AAAGTCGAGGTGCCTAAAGTGGCAACCCAGACTGGTGAGCGGGTTG
+
CCCCCFCCCCBCGGGGGGGGGGGHHHHGGHHGHF2FG52GGFGF1E
@M02034:409:000000000-BFKT7:1:1105:2250:16505 1:N:0:28
AAAGTCGAGGTGCCTAAAGTGGCAACCCAGACTAAGGAGAGTGTTGGT
+
>1>1AF>A>AAAFFGGGGGG1BFFGHCCFHGAFFBF0F0BEA1FF//A
@M02034:409:000000000-BFKT7:1:1105:17823:16509 1:N:0:28
AAAGTCGAGGTGCCTAAAGTGGCAACCCAGACTAATAAGAAGGTTGGTGGTGTAGAGCTTCCTGTAGCCGCATGGCGTTCGTACTTAAATATGGAACTAACCATTCCAATTTTCGCTGTCTCTTATACACATCTCCGAGCCCACGAGACT
+
BBBBBFBBBBABGGGGGGGGGGGGHHHGGGHGHHHGHHGHFGFABGGGEGFFGGHFFHHHHFFGHHHHHGGCGGGFGGGGGFHHHHHFHGHHHHFGGHHHHHGHHHHHDGHHHHECGGGHHHHHHHFHHHGFHHHGGCGCCGHGGGGGGH
@M02034:409:000000000-BFKT7:1:1105:17249:16512 1:N:0:28
AAAGTCGAGGTGCCTAAAGTGGCAACCCAGACTCAGGGTGGGGTTGGTGGTGTAGAGCTTCCTGTAGCCGCATGGCGTTCGTACTTAAATATGGAACTAACCATTCCAATTTTCGCTGTCTCTTATACACATCTCCGAGCCCACGAGACT
+
CCCCCFCCCCBCGGGGGGGGGGGHHHHGGHGGHHC332FFF?EGFGCEA?EF1AG5DDAF5GHHHGFFGEE>EEE1>EEGAEBFFGF3?GHDFF33B?F?3B3BFFG4BD3FFD/CF//BFGF3>@2D@22@GHHBD<@C@EAA-@-C?G
@M02034:409:000000000-BFKT7:1:1105:18378:16512 1:N:0:28
AAAGTCGAGGTGCCTAAAGTGGCAACCCAGACTTGTTGTTCTGTTGGTGGTGTAGAGCTTCCTGTAGCCGCATGGCGTTCGTACTTAAATATGGAACTAACCATTCCAATTTTCGCTGTCTCTTATACACATCTCCGAGCCCACGAGACT
+
AAABAFA3DDB@GGGGFGGFGGGGHHHGGHHGHHGFGHHFCGHHHHGECDECAFH5GFGFGHHHGFHGFEGEGGFCEGEGEEFFHHBF3FHHHGEEGHHH3GFGBFHDGHEGHHGGGGFFFGGF4FFGDFGHHHHGC??CFGHGGCCDDH
@M02034:409:000000000-BFKT7:1:1105:14577:16515 1:N:0:28
AAAGTCGAGGTGCCTAAAGTGGCAACCCAGACTAATAATAAGGTTGGTGGTGTAGAGCTTCCTGTAGCCGCATGGCGTTCGTACTTAAATATGGAACTAACCATTCCAATTTTCGCTGTCTCTTATACACATCTCCGAGCCCACGAGACT
+
CCCCCFCCCCBCGGGGGGGGGGGHHHHGGHHGHHHHHHHHHHHHGHGGGGFFHHHGHHHHHHHHHHHHHGGGGGHHGGGGGFGHHHHGHHHHHHHHHHHHHHGHHHHGHHHHHHGGGGGHHHHHHHHHHHGHHHHHGFGGGGHGGGGGGH
@M02034:409:000000000-BFKT7:1:1105:16960:16529 1:N:0:28
AAAGTCGAGGTGCCTAAAGTGGCAACCCAGACTGAGAATAAGGTTGGTGGTGTAGAGCTTCCTGTAGCCGCATGGCGTTCGTACTTAAATATGGAACTAACCATTCCAATTTTCGCTGTCTCTTATACACATCTCCGAGCCCACGAGACT
+
ABBBBFBBBBABGGGGGGGGGGGHHHHGGHHGHHGHHHHHHHHFGGGEGGEFGHHHHHHHHHHHFHHHHGGGGGHHGGGGGGHHHHHHHHHGHHGHHHHGHHHHHHGHHHHHHGFGGGEFGFHHGHFFDFFHHHGHGCCGGEHGGGGGGG
@M02034:409:000000000-BFKT7:1:1105:20119:16532 1:N:0:28
AAAGTCGAGGTGCCTAAAGTGGCAACCCAGACTAATAATCATGTTGGTGGTGTAGAGCTTCCTGTAGCCGCATGGCGTTCGTACTTAAATATGGAACTAACCATTCCAATTTTCGCTGTCTCTTATACACATCTCCGAGCCCACGAGACT
+
BCCCBFCCCCACGGGGGGGGGGGHHHHGGHHGHHHHHHHHHFHHGHHGGGGFHHHFHHHHHHHHHHHHHGGEGGHGGGGGGGHHHHHHHHHHHHFHHHHHHHHHHHGHHHHHHHGGGGGGHHHHHHHHHHFHHHHHGGGGGGHGGGGGGH
@M02034:409:000000000-BFKT7:1:1105:14518:16533 1:N:0:28
AAAGTCGAGGTGCCTAAAGTGGCAACCCAGACTCCGGATACTGTTGGTGGTGTAGAGCTTCCTGTAGCCGCATGGCGTTCGTACTTAAATATGGAACTAACCATTCCAATTTTCGCTGTCTCTTATACACATCTCCGAGCCCACGAGACT
+
A@??AFAABB2AGGGGGGGFGBFHHHGDFHHGGHHGGDEDHEGHGFHEEF1FFHHGHGHHFHHBGFFFHGGGGGHGGGGGGGFFFGFFFHFDFGD3GGFHGFFFFHDG?BDGHHEDGGE3G4DGFHHGGCDBGGFHG/B?DGFGG/@A?F
@M02034:409:000000000-BFKT7:1:1105:22425:16537 1:N:0:28
AAAGTCGAGGTGCCTAAAGTGGCAACCCAGACTAATAAGAATGTTGGTGGTGTAGAGCTTCCTGTAGCCGCATGGCGTTCGTACTTAAATATGGAACTAACCATTCCAATTTTCGCTGTCTCTTATACACATCTCCGAGCCCACGAGACT
+
A333ADAA>D>AFGGGGGGF5DEBCFGA2A2A3BB5AAFBHHFHGAAAAEABGBF5F5BFG3GFFGDDEAE0>BGF@BEEF?2?FFD3FFBFGGBGHGBGBGHHFHHDFGGHFD??EE<FEGF?DGFGFFHFHDG1?<BDCEEF@/@DFH
@M02034:409:000000000-BFKT7:1:1105:9991:16539 1:N:0:28
AAAGTCGAGGTGCCTAAAGTGGCAACCCAGACTAATCCGGGTGTTGGTGGTGTAGAGCTTCCTGTAGCCGCATGGCGTTCGTACTTAAATATGGAACTAACCATTCCAATTTTCGCTGTCTCTTATACACATCTCCGAGCCCACGAGACT
+
BBBBBFABBBBBGGGGFGGGGGGHHHHGGHHGHHGH3FEGGGGGEHH1A1EFFGH5A5GG5GHHHFHHFGG>FEC1EEEGGEGHHHHHHHHHGB3?EGHHFFEGHDHFHGHHHHGGGGFHHHHHHGHHHFGHHHHFGFGGGGHGGGFGGG
@M02034:409:000000000-BFKT7:1:1105:16351:16540 1:N:0:28
AAAGTCGAGGTGCCTAAAGTGGCAACCCAGACTGAGCGTAAGGTTGGTGGTGTAGAGCTTCCTGTAGCCGCATGGCGTTCGTACTTAAATATGGAACTAACCATTCCAATTTTCGCTGTCTCTTATACACATCTCCGAGCCCACGAGACT
+
AABBAFABBBABFFGFGGGGGGGHHHHGGHHGHHHGGGGGAHHFGHGEFGAEGGHHHHHHHHHHHHGGHGG@FGHHGGGGGGEHHHHHHHHHHHFFFHGGHHFFHFEFDHHHHGEEGGGGHHHHEHHGFFFHHHGFGDCDGGHGGGCGDH
@M02034:409:000000000-BFKT7:1:1105:24609:16542 1:N:0:28
AAAGTCGAGGTGCCTAAAGTGGCAACCCAGACTTCGCCTACGGTTGGTGGTGTAGAGCTTCCTGTAGCCGCATGGCGTTCGTACTTAAATATGGAACTCACCATTCCAATTTTCGCTGTCTCTTATACACATCTCCGAGCCCACGAGAC
+
>AAAAFAADB>ABGGGGGGGGDFABHF?FDHCCH5C2EEF2A22AAEGGG1BAFG5DGGH5BGEA5B5GEGCEGHHGGEGGE1??GHDDHEB?333BF3BFHHHGHHH4FFGHHEEFAC1FGHDGHH22B1B11@@D<C//CEEC/@.<
@M02034:409:000000000-BFKT7:1:1105:10094:16549 1:N:0:28
AAAGTCGAGGTGCCTAAAGTGGCAACCCAGACT
+
AAAAAFA1>>>>11F1A1FBGBF0FGGACF00B
@M02034:409:000000000-BFKT7:1:1105:16707:16552 1:N:0:28
AAAGTCGAGGTGCCTAAAGTGGCAACCCAGAATGTTAATGGTGTAGAGCTTCCTGTAGCCGCATGGCGTTCGTACTTAAATATGGAACTAACCATTCCAATTTTCGCTGTCTCTATACACATCTCCGAGCCCACGAGACTCCTGAGCATC
+
DCDDCFBCCCCCGGGGGGGGGGGHHHHGGHHGHHHHFGHGFHHHGHGFHHHGHHHHHHHGEGAEGHHEEEGGGHGHHHGFHHHFHBHHHFHHHHHGHHHHHHHHFGGGGGGHGHGDBFHGFGHHFBGGGGGGHEFCCEEHHGHHHHFHHF
@M02034:409:000000000-BFKT7:1:1105:9228:16552 1:N:0:28
AAAGTCGAGGTGCCTAAAGTGGCAACCCAGACTGATAAGAGGGTTGGTGGTGTAGAGCTTCCTGTAGCCGCATGGCGTTCGTACTTAAATATGGAACTAACCATTCCAATTTTCGCTGTCTCTTATACACATCTCCGAGCCCACGAGACT
+
CCCCCFCDDDBBGGGGGGGGGGGHHHHGGHHGHHHHHHHHHHGFHGGEFGEFHGHHHHHHHHHHHHHHHGGGGGHHGGGGGEHHHHHHHHHHHHGFHHHGHHHHHHHHHHHHHHGGGGGHHHHHGHFHHHGHHHHHGCGGGGHGGGGGGG
@M02034:409:000000000-BFKT7:1:1105:13148:16556 1:N:0:28
AAAGTCGAGGTGCCTAAAGTGGCAACCCAGACTGCGATTGGTGTTGGTGGTGTAGAGCTTCCTGTAGCCGCATGGCGTTCGTACTTAAATATGGAACTAACCATTCCAATTTTCGCTGTCTCTTATACACATCTCCGAGCCCACGAGACT
+
BBBBCFCCCCCCGGGGGCGFFGGHHHHGGHHGHHHGEHHGHGFGEHHBFFEFGHHHHHHGHHHHFHHHHGFEGGHHGGGGGEHGHHFEHHHHHHGBGHHEHHHHHHFHHHHHHHGGGGGHHHHHHHGHGHGHHHH2BCGCGGGGGGGGGH
@M02034:409:000000000-BFKT7:1:1105:3282:16557 1:N:0:28
AAAGTCGAGGTGCCTAAAGTGGCAACCCAGACTAATAATCAGGTTGGTGGTGTAGAGCTTCCTGTAGCCGCATGGCGTTCGTACTTAAATATGGAACTAACCATTCCAATTTTCGCTGTCTCTTATACACATCTCCGAGCCCACGAGACT
+
CCCCCFCADBAAGGGGGGGGGGGHHHHGGHHGHHHHHHHHHHHGHHGGFGEFGFHHHHHHHHHHGFHHHGGGGGHGEGGGFEGHHHHFHHHHGHHFFFFFGHFHHHHFHHHGHHGGGGGHHHHHGHHHHHFHHHFHGCGDGGHEGCCGGH
@M02034:409:000000000-BFKT7:1:1105:22817:16559 1:N:0:28
AAAGTCGAGGTGCCTAAAGTGGCAACCCAGACTGGGGTTTCGGTTGGTGGTGTAGAGCTTCCTGTAGCCGCATGGCGTTCGTACTTAAATATGGAACTAACCATTCCAATTTTCGCTGTCTCTTATACACATCTCCGAGCCCACGAGACT
+
CCCCCFCBCCBBGGGGGGGGGGGHHHHGGHHGHHHHGFGGHGGGGGGGGGGGHHHHHHHHHHHHHHHHHGGGGGHHGGGGGFHHHHHHHHHHHHHHHHHHHHHHHHHHHHHHHHGGGGGHHHHHHHHHHHHHHHHHGGGGGGHGGGGGGH
@M02034:409:000000000-BFKT7:1:1105:21308:16560 1:N:0:28
AAAGTCGAGGTGCCTAAAGTGGCAACCCAGACTG
+
?A1AADA?DD>>GE1FGBEGG1AAFGH0FC0FGG
@M02034:409:000000000-BFKT7:1:1105:7821:16561 1:N:0:28
AAAGTCGAGGTGCCTAAAGTGGCAACCCAGACTAATAAGCCTGTTGGTGGTGTAGAGCTTCCTGTAGCCGCATGGCGTTCGTACTTAAATATGGAACTAACCATTCCAATTTTCGCTGTCTCTTATACACATCTCCGAGCCCACGAGACT
+
CCCCCFCCDBCCGGGGGGGGGGGHHHHGGHHGHH3FFEHH3BGGGHHGGGGGHHHHHHHHHHHHHHHHHGGEGGHHGGGGGGHHHHHHHHHHHHHHHHHHHHHHHHHHHHHHHHGGGGGFHFHHHHHHHHHHHHGHGCFGGGHGGGGGGH
@M02034:409:000000000-BFKT7:1:1105:19111:16567 1:N:0:28
AAAGTCGAGGTGCCTAAAGTGGCAACCCAGACTAATAATCATGTTGGTGGTGTAGAGCTTCCTGTAGCCGCATGGCGTTCGTACTTAAATATGGAACTAACCATTCCAATTTTCGCTGTCTCTTTATACACATCTCCGAGCCCACGAGAC
+
CBCCCFCCCCBCGGGGGGGFGGGHHHHGGHHGHHHHHHHHHHHHHHGEGGEFFHHGHHHHHGHHHHGGHGGFGGHHGGGGGGGHHHHDGHHHHHEGHHHGHHGHHGGHHHHHHHGGGGGGHGHHHHHHGFFHHHHGEFCFCGGHGGGGG?
@M02034:409:000000000-BFKT7:1:1105:20353:16570 1:N:0:28
AAAGTCGAGGTGCCTAAAGTGGCAACCCAGACTCATACTACGGTTGGTGGTGTAGAGCTTCCTGTAGCCGCATGGCGTTCGTACTTAAATATGGAACTAACCATTCCAATTTTCGCTGTCTCTTATACACATCTCCGAGCCCACGAGACT
+
BBBBAFBBBBABGGGGGGGGGGGHGGHGGHHGHHHHHHHHHGGFFGGGGGEFCGHHGHHHHHHHHHHHHGGGGGHGFGGGGGHHHHGGHHHGHGHHEHHHHHGHHHGGHHHHHHGGGGGGHFHHFHFGFGFGHHHFF@?@CEHGGG@/EF
@M02034:409:000000000-BFKT7:1:1105:13117:16575 1:N:0:28
AAAGTCGAGGTGCCTAAAGTGGCAACCCAGACTGGGGTTGGGGTTGGTGGTGTAGAGCTTCCTGTAGCCGCATGGCGTTCGTACTTAAATATGGAACTAACCATTCCAATTTTCGCTGTCTCTTATACACATCTCCGAGCCCACGAGACT
+
BBBBBFBBBBAAGGGGFGGGGGGHHHHGGHHGHHGHGAEECGCEEGGGGGEFFGHFFHHHGHHHHHHHHGGGGGHHGGGGEFGHHHHGHHFHGHGFFHHHHHHHHHHHHHHHHHGGGFBDHHGFHHGFFHFHHGHGD/<CCGHGGCCAGF
@M02034:409:000000000-BFKT7:1:1105:25637:16576 1:N:0:28
AAAGTCGAGGTGCCTAAAGTGGCAACCCAGACTCAGCTTCCTGTTGGTGGTGTAGAGCTTCCTGTAGCCGCATGGCGTTCGTACTTAAATATGGAACTAACCATTCCAATTTTCGCTGTCTCTTATACACATCTCCGAGCCCACGAGACT
+
BBBBBFABDD24BBFEFFGGGGF4GHHFEAGGFHGHHHHHHHHHHFFEFFAFGEHDDFHGHGHFFHFHHGG0EFHHGFGEGEGGHH@EEHFHHFFBGG3BFHEGFHHGFGHHHHGGGEGH4GGBGHDGFFHHFHBDFCGC?AAFCC<CGF
@M02034:409:000000000-BFKT7:1:1105:17754:16583 1:N:0:28
AAAGTCGAGGTGCCTAAAGTGGCAACCCAGACTGCGCAGAGTGTTGGTGGTGTAGAGCTTCCCGTAGCCGCATGGCGTTCGTACTTAAATATGGAACTAACCATTCCAATTTTCGCTGTTCTTATACACATCCTGCG
+
CCCCCFBCCCABGGGGGGGGGGGHHHHGGHHGH33B22A22DGHHHHGGGEFHHHHHHHHHH2EGGGGHGGGGGHHGGGGGGHHHHHGGHHHHHHHHHHHHHGHHHHHHHHHHHGGGGG23?F3B3B?2?@2F2>2>
@M02034:409:000000000-BFKT7:1:1105:24266:16584 1:N:0:28
AAAGTCGAGGTGCCTAAAGTGGCAACCCAGACTAATAAGGAGGTTGGTGGTGTAGAGCTTCCTGTAGCCGCATGGCGTTCGTACTTAAATATGGAACTAACCATTCCAATTTTCGCTGTCTCTTATACACATCTCCGAGCCCACGAGACT
+
CCCCCFCCCCABGGGGGGGGGGGHHHHGGHHGHHHHHHHHHHGGHHGGGGEFHHHHHHHHHHHHHHHHHGGFGGHHGGGGGGHHHHHHHHHHHHHHHHHHHHHHHHHHHHHHHHGGGGGHHHHHHHHHGHGHHHHHGCGFGGHGGGGGGH
@M02034:409:000000000-BFKT7:1:1105:19928:16584 1:N:0:28
AAAGTCGAGGTGCCTAAAGTGGCAACCCAGACTCAGAATAAGGTTGGTGGTGTAGAGCTTCCTGTAGCCGCATGGCGTTCGTACTTAAATATGGAACTAACCATTCCAATTTTCGCTGTCTCTTATACACATCTCCGAGCCCACGAGACT
+
CDCDDFBCCDBCGGGGGGGGGGGHHHHGGHHGHHHHG5FEEDGHHHGEAEFCA3G5EDAFBGHFFBFB3EF0FEC1>EGGG>BFFFHHDGHF@B33FBGH3?3B?4F4?FEHD?>EFE/F4GF44BFDGCF?GHH2C/<CCEGGC/@?CF
@M02034:409:000000000-BFKT7:1:1105:14915:16588 1:N:0:28
AAAGTCGAGGTGCCTAAAGTGGCAACCCAGACTCCGTCTCAGGTTGGTGGTGTAGAGC
+
BBBBBFBBBBBBGGGGGGGGGGGHHHHGGHHDHF3AF2FADGHGAGE211BA13D555
@M02034:409:000000000-BFKT7:1:1105:25591:16592 1:N:0:28
AAAGTCGAGGTGCCTAAAGTGGCAACCCAGACTATGAAGGAGGTTGGTGGTGTAGAGCTTCCTGTAGCCGCATGGCGTTCGTACTTAAATATGGAACTAACCATTCCAATTTTCGCTGTCTCTTATACGCATCTCCGAGCCCACGAGACT
+
AAABAFBBBBABGGGGGGGGGGGHHHHGGHHGHHGHHHHHBGGEGFGEFFAFGHHGFHHHHGHGGHHHHFGCFGHGGGGGGGHHHHHHHHHHHHHGHHGGHHHHHHGHHHHHHHGGGGGEHFHHFHFF0?AFGHDFGDGGGGHGGCGGGG
@M02034:409:000000000-BFKT7:1:1105:28664:16597 1:N:0:28
AAAGTCGAGGTGCCTAAAGTGGCAACCCAGACTAAGCAGAATGTTGGTGGTGTAGAGCTTCCTGTAGCCGCATGGCGTTCGTACTTAAATATGGAACTAACCATTCCAATTTTCGCTGTCTCTTATACACATCTCCGAGCCCACGAGACT
+
BBBBBFB@DDAAFGGGGGGGGGGHHHGGGHGFHHHHHHGA3BEFGHGEFGEFGHHHFGHHGHHGFGHFGEEEGGHGGEGGGGGGGGFEGHHFGFBDGHBFEAGFFDGFHHHHHHGEGGFGGHHHHHGHHHHCGGGBE?CCGEFGC/ADGH
@M02034:409:000000000-BFKT7:1:1105:22529:16603 1:N:0:28
AAAGTCGAGGTGCCTAAAAGTGGCAACCCAGACTACGACTCATGTTGGTGGTGTAGAGCTTCCTGTAGCCGCATGGCGTTCGTACTTAAATATGGAACTAACCATTCCAATTTTCGCTGTCTCTTATACACATCTCCGAGCCCACGAGAC
+
BCCCCFCCCCBBGGGGGGGGFGHGHHHHGGHHGHHHGGGGGHHHGHHHFGGFFGHHHHHHGHHHHHHHHHFEGGGHHGGGGGGHHHHGHHHHHHHFGGGHHHHHHHHHHHGHHHHGGGGGHHHHHHHHHHHHHHHHHGGGGGGHGGGGGG
@M02034:409:000000000-BFKT7:1:1105:13621:16615 1:N:0:28
AAAGTCGAGGTGCCTAAAGTGGCAACCCAGACTGGGCCGGGGGTTGGTGGTGTAGAGCTTCCTGTAGCCGCATGGCGTTCGTACTTAAATATGGAACTAACCATTCCAATTTTCGCTGTCTCTTATACACATCTCCGAGCCCACGAGAC
+
CCCCCFCCCCABGGGGGGGGGGGHHHHGGHHGHHHHHHGGGGGEFGGFGGEFGHFFHHHHHHHHHHHFHGFEEFHGEFGEEEGGHHFGHHFHFHGHGHGGHHHHHHHGHHHHHHGGGGDFHGHHGHEGHHGHFHFHDCGGGGGGGCGF?
@M02034:409:000000000-BFKT7:1:1105:27802:16615 1:N:0:28
AAAGTCGAGGTGCCTGAAGTGGCAACCCAGACTAATAAGATGGTTGGTGGTGTAGAGCTTCCTGTAGCCGCATGGCGTTCGTACTTAAATATGGAACTAACCATTCCAATTTTCGCTGTCTCTTATACACATCTCCGAGCCCACGAGA
+
AAAAAFAADDA1FGG1AAFGG1FGHEHEFGGGGHHHGFHHHHHHGE/AFEBFGHHFHHHFGFFDEGFHHGCGGFHHGAEFEEGHEHFBFFGFHEGGFFGBGHBHFHGH2GGGG2>AEEEBFFHHFHG>BCBGCGFFACGCC/CC/@CC
@M02034:409:000000000-BFKT7:1:1105:9089:16621 1:N:0:28
AAAGTCGAGGTGCCTAAAGTGGCAACCCAGACTGGTTCGCATGTTGGTGGTGTAGAGCTTCCTGTAGCCGCATGGCGTTCGTACTTAAATATGGAACTAACCATTCCAATTTTCGCTGTCTCTTATACACATCTCCGAGCCCACGAGACT
+
CCCCCFCBBCAAGGGGGGGGGGGHHHHGGHGGHHHHHHGGGGGHHGHEFGFFHGHGHHHHHHHHHHHHHGGGGGHHGGGGGGHHHHHGHHHHHHHGFHGFHHGHHHHHHHHHHHGGGGGHHGHHHHHHHFHHHHHGGFGGGGHGGCGGGH
@M02034:409:000000000-BFKT7:1:1105:21581:16627 1:N:0:28
AAAGTCGAGGTGCCTAAAGTGGCAACCCAGACTAATAATCCTGTTGGTGGTGTAGAGCTTCCTGTAGCCGCATGGCGTTCGTACTTAAATATGGAACTAACCATTCCAATTTTCGCTGTCTCTTATACACATCTCCGAGCCCACGAGACT
+
BBBCBFCCCCBCGGGGGGGGGGGHHHHGGHHGHHHHHHHHHHHHHHHEFGEFHHHHHHHHHHHHHHHGHGGGGGHHGGGGGFHHHHHHHHHHHHGHHHHHHHHHHHHHHHHHHHGGGGEHHHHHHHHFHHHHHHHFGGGGGGHGGGGGGF
@M02034:409:000000000-BFKT7:1:1105:23659:16629 1:N:0:28
AAAGTCGAGGTGCCTAAAGTGGCAACCCAGACTTCTTCTACTGTTGGTGGTGTAGAGCTTCCTGTAGCCGCATGGCGTTCGTACTTAAATATGGAACTAACCATTCCAATTTTCGCTGTCTCTTATACACATCTCCGAGCCCACGAGACT
+
BCBCCFBBDBAAGGGGGGGGGGGHHHHGGHHGHHHGHHHHHHHHHHHGGGFFGHHHHHHHHFHHHHHHHGGFGGHHGGGGGGFHHHGGHHHHHHGHHHHHHHHHHHHHBGGHHHGGG?FFHHHHHHHHHGHHHHHFG@CCGGHGG?DGGH
@M02034:409:000000000-BFKT7:1:1105:13341:16630 1:N:0:28
AAAGTCGAGGTGCCTAAAGTGGCAACCCAGACTTCTGATATTGTTGGTGGTGTAGAGCTTCCTGTAGCCGCATGGCGTTCGTACTTAAATATGGAACTAACCATTCCAATTTTCGCTGTCTCTTATACACATCTCCGAGCCCACGAGACT
+
BBCCBFCCCDBBGGGGGGGGGGGHHHHGGHHGHHHHHHHHHHHGHHHGFGFFHFHGHHHHHHHHHHHHHGGEGGHHGGGGGGHHHHHHHHHHHHHGGHFFHHHHHHHHHHHHHGGGGGGHHGHHGHHHHHGHHHGHGCGFGGHGGGGGGH
@M02034:409:000000000-BFKT7:1:1105:4037:16639 1:N:0:28
AAAGTCGAGGTGCCTAAAGTGGCAACCCAGACTGGGGCTGGGGTTGGTGGTGTAGAGCTTCCTGTAGCCGCATGGCGTTCGTACTTAAATATGGAACTAACCATTCCAATTTTCGCTGTCTCTTATACACATCTCCGAGCCCACGAGACT
+
ABBBBFABDBAAGGGGGGGGGGFFHGHGGHHGHHHHGGGGGCCGEEAFGGGFHHHGFHHHHHHHHHHHHGGGFGHHGGGGGFHFHHGGHHHHHGHGHHGFHHGHFHHH4FGHHHEGGGDFHHHHGHGHHHGHHHGH?BGGGGHGGCFGGH
@M02034:409:000000000-BFKT7:1:1105:10772:16645 1:N:0:28
AAAGTCGAGGTGCCTAAAGTGGCAACCCAGACTCCGGGGGGGGTTGGTGGTGTAGAGCTTCCTGTAGCCGCATGGCGTTCGTACTTAAATATGGAACTAACCATTCCAATTTTCGCTGTCTCTTATACACATCTCCGAGCCCACGAGACT
+
BBBBBFBBBBAAGGGGGGGGGGGHGHHGGHHGHHHGGGFCGGFFFFFAADAAEFFFFFFFFFFBFFFFFFFBDDFFFFFEFDFFEFFFFFEFFFBBFFFFFFFFFFFFFFFFFFFFFFDBBFFFFFFFFBFFFFFFFCFFFFFFFFFFFE
@M02034:409:000000000-BFKT7:1:1105:16110:16665 1:N:0:28
AAAGTCGAGGTGCCTAAAGTGGCAACCCAGACTCAGACGAATGTTGGTGGTGTAGAGCTTCCTGTAGCCGCATGGCGTTCGTACTTAAATATGGAACTAACCATTCCAATTTTCGCTGTCTCTTATACACACTCCGAGCCCACGAGACTC
+
BBBCCFCCCCBBGGGGGGGFGGGHHGHGGHHGHHHHHHGFGGHGHHHGGGEFGHHFHHHHHFHGFHHFGGGFGGHHEEEFGFHHHHHHHHHHHHFGHHHHHHHHGHHGFHHHHGGGGGGHFHHHFHFHEGHGHGFFCGGGFHGGGGGGHH
@M02034:409:000000000-BFKT7:1:1105:19802:16668 1:N:0:28
AAAGTCGAGGTGCCTAAAGTGGCAACCCAGACTATGAATCAGGTTGGTGGTGTAGAGCTTCCTGTAGCCGCATGGCGTTCGTACTTAAATATGGAACTAACCATTCCAATTTTCGCTGTCTCTTATACACATCTCCGAGCCCACGAGACT
+
AA11ADAA?D>AGFGGFFGGF1ACGHH0AGEFHFGGHFDGGD1DFBEGGGAFFHH2DHFHDGHDGBFFHAEEFGHHGGGGEGFGFGGGHHFHGEFGCGHFGHFHHHHHHGHHHHEEGGE1GGGHHHGFGH1GHFDGG//@@EGG@@ACGF
@M02034:409:000000000-BFKT7:1:1105:23696:16670 1:N:0:28
AAAGTCGAGGTGCCTAAAGTGGCAACCCAGACTAATAGTCATGTTGGTGGTGTAGAGCTTCCTGTAGCCGCATGGCGTTCGTACTTAAATATGGAACTAACCATTCCAATTTTCGCTGTCTCTTATACACATCTCCGAGCCCACGAGACT
+
BBBCCFCBCCAAGGGGGGGGGGGGHHHGGHHGHHHHHHHHHHHHHHHGFGEFGHHHHHHHHHHHHHHHHGGGGGHHGGGGFFGHHHHGHHHHHHHHHHHHHHHHGHGHHHHHHHGGGGGHHGHHHHHHFHGHGHHFGGGGGGHGGGGGGH
@M02034:409:000000000-BFKT7:1:1105:3457:16677 1:N:0:28
AAAGTCGAGGTGCCTAAAGTGGCAACCCAGACTAGTAATATTGTTGGTGGTGTAGAGCTTCCTGTAGCCGCATGGCGTTCGTACTTAAATATGGAACTAACCATTCCAATTTTCGCTGTCTCTTATACACATCTCCGAGCCCACGAGACT
+
ABAAADAAAD2AGGGGGGGFFDFFFHCAGAGGHHFDBFDDBFFHGAFAEEAFFEG5BGHHH3GFGHHHHGGEEEHGEGGFEEFGHGGBFGFFGGFHHHFHHHHHEHGFEGHHHHGGGGGHHHHHHHGGHHHGHHFFGCGGGGHGGGGGG<
@M02034:409:000000000-BFKT7:1:1105:7786:16685 1:N:0:28
AAAGTCGAGGTGCCTAAAGTGGCAACCCAGACTAATAAGAAGGTTGGTGGTGTAGAGCTTCCTGTAGCCGCATGGCGTTCGTACTTAAATATGGAACTAACCATTCCAATTTTCGCTGTCTCTTATACACATCTCCGAGCCCACGAGACT
+
CCCCCFCCCCABGGGGGGGGGGGHGHHGGHGGH33DDAGB5BGHGFGGGGFFHHHGHHHHHHHGHHHHHGGGGGHHGGGGGGHHHHGGFHHHHHGHHHHGHHHHHHFHHHHHHHEGGDGGHHHHHHFHHHFHHHHHG?DGGGHGGGGGGH
@M02034:409:000000000-BFKT7:1:1105:29039:16695 1:N:0:28
AAAGTCGAGGTGCCTAAAGTGGCAACCCAGAAGAATGGTGGTGTAGAGCTTCCTGTAGCCGCATGGCGTTCGTACTTAAATATGGAACTAACCATTCCAATTTTCGCTGTCTCTTATACACATCTCCGAGCCCACGAGACTCCTGAGCAT
+
AAACCFABBCBCGGGGGGGGGGGHHHHGGHGFGBBFDGGD2AFHGHFHFGHFFHHHBEGHGGAEFGFFEEGGGGEHFGHHHFHHE3FGFG3FAHGDG4GEGGHHEEGGGGFHFGFGHGHGBGFFGHHED@B/FCFGCCDGE2=1?=?1DF
@M02034:409:000000000-BFKT7:1:1105:10421:16702 1:N:0:28
AAAGTCGAGGTGCCTAAAGTGGCAACCCAGACTGGGGAGGGGGTTGGTGGTGTAGAG
+
BABBBFAADBAAFGGGGGGGGGGHHHHGGHHGHHDHG2EEG?FGE00E?1B??3F55
@M02034:409:000000000-BFKT7:1:1105:12659:16705 1:N:0:28
AAAGTCGAGGTGCCTAAAGTGGCAACCCAGACTGGGGGGGGGTTGGTGGTGTAGAGCTTCCTGTAGCCGCATGGCGTTCGTACTTAAATATGGAACTAACCATTCCAATTTTCGCTGTCTCTTATACACATCTCCGAGCCCACGAGACTC
+
BBBBBFBBBBAAGGGGGGGGGGGGHHHGGGEEHHHHGGGGFFFFFFDEFDEFFFBFFFFFFFFFFFFFDDFFFFFFFFFDABAEFFFFFFFFFFF/FFFFFFFFFFFFFFFFBD.ADABFFFFFFFFFFFFFFFFFCFCFFFFFF;FFFF
@M02034:409:000000000-BFKT7:1:1105:17150:16711 1:N:0:28
AAAGTCGAGGTGCCTAAAGTGGCAACCCAGACTGTGCATAGTGTTGGTGGTGTAGAGCTTCCTGTAGCCGCATGGCGTTCGTACTTAAATATGGAACTAACCATTCCAATTTTCGCTGTCTCTTATACACATCTCCGAGCCCACGAGAC
+
CCCCCFBCCCCCGGGGGGGGGGGHHHHGGGHGHFHHH5GD3GHHHHHGGGGGHHHHHHHHHHHHHHHHHGGEEGHHGGGGGGHHHHGHHHHHHHHHHHHHHHHHHHHHHGHHHHGGGGGGHHHHHHFHHHHHHHGHG?CCGGHGGGGFG
@M02034:409:000000000-BFKT7:1:1105:15908:16717 1:N:0:28
AAAGTCGAGGTGCCTAAAGTGGCAACCCAGACTAATAGTCAGGTTGGTGGTGTAGAGCTTCCTGTAGCCGCATGGCGTTCGTACTTAAATATGGAACTAACCATTCCAATTTTCGCTGTCTCTTATACACATCT
+
AAAA>FAADDAAGGGFF113BGGBGFFGGFEFFCFFFDBFGHGFHHGEFEEF/EGFGHHGGHFHHGHHG/EEAEGGGFGGGFFGHHHDGFF2BB1FGBFFHFBCGHFBHGHGHFCEFC/1DEHHHHHFGH1GGF
@M02034:409:000000000-BFKT7:1:1105:26969:16718 1:N:0:28
AAAGTCGAGATGCCTAAAGTGGCAACCCAGACTGGGAATAATGTTGGTGGTGTAGAGCTTCCTGTAGCCGCATGGCGTTCGTACTTAAATATGGAACTAACCATTCCAATTTTCGTTGTCTCTTATACACATCTCCGAGCCCAC
+
BBBBBFBBBABFGGGGGGGGGGGHHGHGGHGGHHH223B35FHHEHG2A2EAA3G5A5BB5BF5B555BAE0EEF1>>>FEE2?1FG334FFF33@BBGFF13FE?F44FFHFF/FGE?GFHHGB444F?D3FFFBB//BD//?
@M02034:409:000000000-BFKT7:1:1105:5496:16720 1:N:0:28
AAAGTCGAGGTGCCTAAAGTGGCAACCCAGCCTAATAGTGCGGTTGGTGTTGTAGAGC
+
CCCCCFACBCBBGGGGGGGGGGGHHHHGGH2AFG3G5FGH52AE?EEE11B125F555
@M02034:409:000000000-BFKT7:1:1105:13628:16720 1:N:0:28
AAAGTCGAGGTGCCTAAAGTGGCAACCCAGACTCCGACGACTGTTGGTGGTGTAGAGCTTCCTGTAGCCGCATGGCGTTCGTACTTAAATATGGAACTAACCATTCCAATTTTCGCTGTCTCTTATACACATCTCCGAGCCCACGAGACT
+
AABBBFBBBBBBGGGGGGGFGGGHHHHGGHHGHHHGAEGGFGGBFGHEFGEABFGFHGHHHHHHHHHHGGGGGFHGGGGGGFFGHHFGHHHGHGGHFHHHHHGHHHFHHHHHHHGGGCGFFFHHHHHHGFFHGHG2C/<>CFGFC<ADGH
@M02034:409:000000000-BFKT7:1:1105:13837:16722 1:N:0:28
AAAGTCGAGGTGCCTAAAGTGGCAACCCAGACTAATAATTGTGTTGGTGGTGTAGAGCTTCCTGTAGCCGCATGGCGTTCGTACTTAAATATGGAACTAACCATTCCAATTTTCGCTGTCTCTTATACACATCTCCGAGCCCACGAGACT
+
ABCCADABCBBCGGGGGGGGGGGHHHHGGHHGHCFGHGGHHHHHHHHGGGGEAGHFFHHHHHHHHHHGFGGEFGHFEGGGGGHHGHHFDHHGFGFDFHHHGHEGFHHHFGHHHHGGGGEFGHHHFHFFHCDGHHFDA/DFCEHGCDCFGH
@M02034:409:000000000-BFKT7:1:1105:23569:16723 1:N:0:28
AAAGTCGAGGTGCCTAAAGTGGCAACCCAGACTGATCTGAAGGTTGGTGGTGTAGAGCTTCCTGTAGCCGCATGGCGTTCGTACTTAAATATGGAACTAACCATTCCAATTTTCGCTGTCTCTTATACACATCTCCGAGCCCACGAGACT
+
CCCCCFCBBCAAGGGFGGGGGGGGHHHGGHHGHHHHHHHHHHHHHHGEFGFFGHHGHHHHHFHHHHHHHGGGGGHFGEGGGFHHHHHHHHGHHHFGHHGGFHHHHHGGHHGHHHGGGGGHHGHHHHGHFHHHHHHFF/DDGEHGGGGGGH
@M02034:409:000000000-BFKT7:1:1105:5103:16727 1:N:0:28
AAAGTCGAGGTGCCTAAAGTGGCAACCCAGACTAATCGGTCGGTTGGTGGTGTAGAGCTTCCTGTAGCCGCATGGCGTTCGTACTTAAATATGGAACTAACCATTCCAATTTTCGCTGTCTCTTATACACATCTCCGAGCCCACGAGAC
+
A3AAAFAA3A>AFGGGGGGGDFFGHHHFGHHGGG3GG2EEFEEFGAEEEEE1ABG55DFF5@5FF5BFGEE/EEFFFG?EFGE1GHE3FBGDFFGFHFD33F3BG4?4GHGHF4E/?</B2FGFGG2@>@@FGHGHE</CCEGGGCC?A
@M02034:409:000000000-BFKT7:1:1105:29414:16728 1:N:0:28
AAAGTCGAGGTGCCTAAAGTGGCAACCCAGACTAATGCGCTTGTTGGTGGTGTAGAGCTTCCTGTAGCCGCATGGTGTTCGTACTTAAATATGGAACTAACTATTCCAATTTTTGCTGTCTCTTATACACATCTCCG
+
BCCCCFCCCCBCGGGGGGGGGGGHHHHGGHHGHFDHH5EAEFGGGHFE1EEC13D5B5B35BFFFDBA3BE0EEA5B??F??21BFGG3EG4BE33F3FG334D?4F4DD3B44>3FF4B4DF444DDFFD3BFG2?
@M02034:409:000000000-BFKT7:1:1105:18994:16733 1:N:0:28
AAAGTCGAGGTGCCTAAAGTGGCAACCCAGACTCAGCCGACTGTTGGTGGTGTAGAGCTTCCTGTAGCCGCATGGCGTTCGTACTTAAATATGGAACTAACCATTCCAATTTTCGCTGTCTCTTATACACATCTCCGAGCCCACGAGACT
+
BBCCBFBCDCBBGGGGGGGGGGGHHHHGGHHGHHHHHHG2EEGHHHHGGGGGHHHGHHHHHHHHHHHHHGGGGGHHGGGGGGGHHHHGHHGHHHHHHHHHHHHHHHHFHHHHHHGGGGGGHHHHHHHHGHHGHHHHGCGGGGGGGGGGGH
@M02034:409:000000000-BFKT7:1:1105:4469:16735 1:N:0:28
AAAGTCGAGGTGCCTAAAGTGGCAACCCAGACTCCGCCGCATGTTGGTGGTGTAGAGCTTCCTGTAGCCGCATGGCGTTCGTACTTAAATATGGAACTAACCATTCCAATTTTCGCTGTCTCTTATACACATCTCCGAGCCCACGAGACT
+
ACCBCFCBADAAGGGGGGGGGGGHHHHGGHHGHHHGGGGGGGGHHHGGGGEFGGHGHHHHHHHHHGHHHGGGGGHGGFGGGGHHHHFGHHFHHFHEFHGHHHFHHHGHHHHHHHGGGGGGHHHHHHGHHHEFFHFGGFGGGGHGGGGGGH
@M02034:409:000000000-BFKT7:1:1105:25073:16736 1:N:0:28
AAAGTCGAGGTGCCTAAAGTGGCAACCCAGACTAG
+
CCCCCFACCCCBGGGGGGGGGGGHHHHGGHHGHHG
@M02034:409:000000000-BFKT7:1:1105:5084:16736 1:N:0:28
AAAGTCGAGGTGCCTAAAGTGGCAACCCAGACTAATCGGGCGGTTGGTGGTGTAGAGCTTGCTGTAGCCGCATG
+
>3AA3BA3>>>>FGGCABB6AFFGHFBEDHHAFBBD3FE22AA00A>>1E>1B@DE34BB3?BB@3B43?>/?>
@M02034:409:000000000-BFKT7:1:1105:15908:16741 1:N:0:28
AAAGTCGAGGTGCCTAAAGTGGCAACCCAGACTAATAGTCCGGTTG
+
CCCCCFBCCCABGGGGGGGGGGGHHGHGGHHGHBH55FHF5EFGDE
@M02034:409:000000000-BFKT7:1:1105:8525:16748 1:N:0:28
AAAGTCGAGGTGCCTAAAGTGGCAACCCAGACTCAGTCGGCGGTTGGTGGTGTAGAGCTTCCTGTAGCCGCATGGCGTTCGTACTTAAATATGGAACTAACCATTCCAATTTTCGCTGTCTCTTATACACATCTCCGAGCCCACGAGACT
+
BBBBBFBBBBABGGGGGGGGGGGHHHHGGHHGHHHGHHGGGGGGGGGFGGEFHHHHHHHHHHHHHHHHHGGGEGHHGGGGGFHHGHHHHHHHHHFHHHHHHHHGHHHHHHHHHHGGGGGHHGHHHHGHHHHHHHHHFDFGGFHGGGGD?F
@M02034:409:000000000-BFKT7:1:1105:23859:16752 1:N:0:28
AAAGTCGAGGTGCCTAAAGTGGCAACCCAGACTAATCATCAGGTTGGTGGTGTAGAGCTTCCTGTAGCCGCATGG
+
BBBAAFBBBBBAFFGGGFGGGGGHGHHGGHHAFF3FFGHHFHHDGHCFE?EFF3GBDBGFF3BBB5A531A0E1A
@M02034:409:000000000-BFKT7:1:1105:10208:16754 1:N:0:28
AAAGTCGAGGTGCCTAAAGTGGCAACCCAGACTAATAATCATGTTGGTGGTGTAGAGCTTCCTGTAGCCGCATGGCGTTCGTACTTAAATATGGAACTAACCATTCCAATTTTCGCTGTCTCTTATACACATCTCCGAGCCCACGAGACT
+
CCCCBFABCCABGGGGGGGGGGGHHHHGGHHGHDAFFD5BBFGHHHHFGGGFGHHHHHHHHHHHHHHHHGGEGGHHGGGGGGHHHHHHHHHHHHHHHHHHHHHHHHHHHHHHHGGGGGGHHHHHHHHHHHGHHHHGGCGGGGHGGCGGGD
@M02034:409:000000000-BFKT7:1:1105:24405:16760 1:N:0:28
AAAGTCGAGGTGCCTAAAGTGGCAACCCAGAATGTTGGTGGTGTAGAGCTTCCTGTAGCCGCATGGCGTTCGTACTTAAATATGGAACTAACCATTCCAATTTTCGCTGTCTCTTATACACATCTCCGAGCCCACGAGACTCCTGAGCAT
+
CCCCCFCCCCABGGGGGGGGGGGHHHHGGHHHHHHHHHGGGGGHHHHHHHHHHHHHHHHHGGGGGHHGGGGGEHHGHHGHHHHHHHHHHHGHHHHHHHHHHHHHHGGGGGHHHHHHHHHGHHHHHHHGGGFGGHGGFGGGFHHGHHHHHF
@M02034:409:000000000-BFKT7:1:1105:11992:16766 1:N:0:28
AAAGTCGAGGTGCCTAAAGTGGCAACCCAGACTAAGGAGGATGTTGGTGGTGTAGAGCTTCCTGTAGCCGCATGGCGTTCGTACTTAAATATGGAACTAACCATTCCAATTTTCGCTGTCTCTTATACACATCTCCGAGCCCACGAGACT
+
BBCCCFCCCCBCGGGGGGGGGGGHGHHGGHHGHHBGHBFGEGHHGD2BAEFEA3D5BAAFBGHHGDA5AEE0EEC1>EEAA>??FFHFFHHFFF33GFHHG03FBFG44F3FF?<EEA/34BD44FG?GBHCGHH2C/>C@/?F/</C/G
@M02034:409:000000000-BFKT7:1:1105:29102:16768 1:N:0:28
AAAGTCGAGGTGCCTAAAGTGGCAACCCAGACTATGTCTGATGTTGGTGGTGTAGAGCTTCCTGTAGCCGCATGGCGTTCGTACTTAAATATGGAACTAACCATTCCAATTTTCGCTGTCTCTTATACACATCTCCGAGCCCACGAGACT
+
BBBBBFBB@BAAGGGGGGGGDFGHHHGGGHHFHGHFGGHHHHFHGHEFGGGFGHHGFHHHHFHHHHHHHGGGGFHFEEGGEFGHHHHFGHHGHGFHHHFGHHHHHHHHFHHHHHGGGGEFFHHHHHGHGHFFFFDGGGGGGGHGGFGGCH
@M02034:409:000000000-BFKT7:1:1105:27152:16768 1:N:0:28
AAAGTCGAGGTGCCTAAAGTGGCAACCCAGACTGGGCAGGCGGTTGGTGGTGTAGAGCTTCCTGTAGCCGCA
+
CDDCCFBCCBBBGGGGGGGGGGGHHHHGGHHGH32F2BEEAEEAA00BF11AF35DFH33GFGHBFF53?/>
@M02034:409:000000000-BFKT7:1:1105:26343:16771 1:N:0:28
AAAGTCGAGGTGCCTAAAGTGGCAACCCAGACTCAGAGTCTGGTTGGTGGTGTAGAGCTTCCTGTAGCCGCATGGCGTTCGTACTTAAATATGGAACTAACCATTCCAATTTTCGCTGTCTCTTATACACATCTCCGAGCCCACGAGACT
+
BBBBBFAABBBBGGGGGGGGGGGHHHHGGHHGHHCGAGGHHHGFGGGAFFEFGFHFHHHHHHHHHHHFGGGFFGFCFEGGGGGHHHHHHHHFGHBFHHHHBGFGHHHGHHHHHHGGGGEHHHHHHHHFHHGHHHHHGCGGGGHGGGGGGH
@M02034:409:000000000-BFKT7:1:1105:5885:16775 1:N:0:28
AAAGTCGAGGTGCCTAAAGTGGCAACCCAGACTTCGGGGGGGGTTGGTGGTGTAGCGCTTCCTGTAGCCGCATGGCGTTCGTACTTAAATATGGAACTAACCATTCCA
+
CCCCCFBCCCCBGGGGGGGGGGGHHHHGGHHGHB5BEAFFGCF;;DFDEFDEEFF09@ADDBBBFFFFBDF9ADF.BA-.A9BEEF:;:9BFB0B0;B00;FFFFB0:
@M02034:409:000000000-BFKT7:1:1105:11665:16778 1:N:0:28
AAAGTCGAGGTGCCTAAAGTGGCAACCCAGACTAATAAGAATGTTGGTGGTGTAGAGCTTCCTGTAGCCGCATGGCGTTCGTACTTAAATATGGAACTAACCATTCCAATTTTCGCTGTCTCTTATACACATCTCCGAGCCCACGAGACT
+
BCCCCFCCCCABGGGGGGGGGGGHHHHGGHHGHHHHHHHGHFHGHHHGGGGGHHHHHHHHHHHHHHHHHGGEFGHGGGGGGGHHHHHGHHHHHHHGHHGFHHFHHEFHHHHHHHGGGGGHHHHHHHHHGHFHGHFGG/CFGGHGGGGADH
@M02034:409:000000000-BFKT7:1:1105:12143:16781 1:N:0:28
AAAGTCGAGGTGCCTAAAGTGGCAACCCAGACTGGGTATGGTGTTGGTGGTGTAGAGCTTCCTGTAGCCGCATGGCGTTCGTACTTAAATATGGAACTAACCATTCCAATTTTCGCTGTCTCTTATACACATCTCCGAGCCCACGAGACT
+
BBABBFBBBBABGGGGGGGGGGGHHHHGGHHGHHHGFGHHGDGGGHHGGG?FGHHHHGFHHHHHHHHHHGGGFFHEEEGGGGFHHHFGHHBGHHFGFGFFGHFHHFGFHHHHHHGGDGFFFHHHHHBFHHEFGHFHGGCCCGHGGCGFGG
@M02034:409:000000000-BFKT7:1:1105:8506:16782 1:N:0:28
AAAGTCGAGGTGCCTAAAGTGGCAACTCAGACTGCGAATCAGGTTGGTGGTGTAGAGTCTCCTGGA
+
?AAAADAAD>>ACGGGGGGGGFGCHG4EFEGGFH3BA2A25BAFBF22AEBEB3D5B53D5B5B3A
@M02034:409:000000000-BFKT7:1:1105:8525:16785 1:N:0:28
AAAGTCGAGGTGCCTAAAGTGGCAACTCAGACTGCGAATCAGGTTGGTGGTGTAGAGCTTCCTGTAGCCGCATGGCGTTCGTACTTAAATATGGAACTAACCATTCCAATTTTCGCTGTCTCTTATACACATCTCCGAGCCCACGAGACT
+
CBCCCFCBBBBCGGGGGGGGGGGHHHHHHHHHHHHGGGGGHGHHHHGBFGEGHHHHHHHHHGHHHHHHHGGGGGHHGGGGGGHHHHHHHHHHHHHGGFHHGHHHHHHHHHHHHHGGGGGGHGHHHHGHHHFHHHHHGCGCGGHGGGGGGF
@M02034:409:000000000-BFKT7:1:1105:9284:16788 1:N:0:28
AAAGTCGAGGTGCCTAAAGTGGCAACCCAGACTACTACTCCTGTTGGTGGTGTAGAGCTTCCTGTAGCCGCATGGCGTTCGTACTTAAATATGGAACTAACCATTCCAATTTTCGCTGTCTCTTATACACATCTCCGAGCCCACGAGACT
+
BBBBBFBBBBABGGGGGGGGGFGFHHHGGHHGHHHHHHHHHHHHHHHFGGFFHHHGHHHHHHHGHHHHHGGGGGHHFGGGFFGHHHHGHHHHHHGHHGHGHHHHHHHHHHHHHHGGGGGHHHHHHHHHHHGHGHGFF?@DFGHGGGCDGF
@M02034:409:000000000-BFKT7:1:1105:2515:16796 1:N:0:28
AAAGTCGAGGTGCCTAAAGTGGCAACCCAGACTTCGAAGGATGTTGGTGGTGTAGAGCTTCCTGTAGCCGCATGGCGTTCGTACTTAAATATGGAACTAACCATTCCAATTTTCGCTGTCTCTTATACACATCTCCGAGCCCACGAGACT
+
BCCCCFBCDBAAGGGGGGGGGGGHHHGGGHGGHHHGHHGGGGHGHHHGFGEFHHHHHHHHHHHFGHHHHGGGGGHHGEGGGGHHHHFFGHGHHHFFFHHFGHHHGGHHHHHHHHGGGGGGHGHHHHFHFHFHHGEFE@D?CFEFGCGFGH
@M02034:409:000000000-BFKT7:1:1105:21237:16809 1:N:0:28
AAAGTCGAGGTGCCTAAAGTGGCAACCCAGACTGGGGATGGGGTTGGTG
+
BBBBBFBBBBBBGGGGGGGFGGGHHHHGGHHGHHCH22EFG2EEEG01A
@M02034:409:000000000-BFKT7:1:1105:2675:16810 1:N:0:28
AAAGTCGAGGTGCCTAAAGTGGCAACCCAGACTACTAAGAATGTTGGTGGTGTAGAGCTTCCTGTAGCCGCATGGCGTTCGTACTTAAATATGGAACTAACCATTCCAATTTTCGCTGTCTCTTATACACATCTCCGAGCCCACGAGACT
+
AAAAAFAA3A>AGGGGGGGGF4FFHHHFGHHGHHHHHHGHHHGFGEGEEABBFGFFHHHHHHHFGHHHHGGGGFHHEEGFEEHHHHHFGHHHGHHHHHHGHHGFGHHGHHHHHHGGFGEFHHHHHHGGHHFHHHHFECGCGGHGGGGGGH
@M02034:409:000000000-BFKT7:1:1105:24453:16811 1:N:0:28
AAAGTCGAGGTGCCTAAAGTGGCAACCCAGACTAAGGAGACGGTTGGTGGTGTAGAGCTTCCTGTAGCCGCATGGCGTTCGTACTTAAATATGGAACTAACCATTCCAATTTTCGCTGTCTCTTATACACATCTCCGAGCCCACGAGCC
+
AAAAAFAA1DA1AFFGGGFFGGFHHHHGGHHGHH1AFG0/FEGEFGGFEGEFGBGGHHGGGHHHHHHGHGGGGGGGGGCEEEBFGHFGHHGHHGFHHHHEFFHHHGFFHHGHHHGGEFEGFFFG1B>FEHHHFHFHF<B?CGHGC@@/A
@M02034:409:000000000-BFKT7:1:1105:17819:16812 1:N:0:28
AAAGTCGAGGTGCCTAAAGTGGCAACCCAGACTGGGTTTGGGGTTGGTGGTGTAGAGCTTCCTGTAGCCGCATGGCGTTCGTACTTAAATATGGAACTAACCATTCCAATTTTCGCTGTCTCTTATACACATCTCCGAGCCCACGAGACT
+
BBBBBFBB@DBBGGGGBGGGGGGHHHHGGHHGHHDHHFFGCGGEEEGEFGEFGHHEHHHHHHGHHGFGHGGEGGHHGFGGGGHHHHGHHHGHGHGHHHGHHHHHHHHHGHHHHHEGGFDFGFHGHHFFGCBFHGGGGFFCGGGGGGGGGF
@M02034:409:000000000-BFKT7:1:1105:11981:16814 1:N:0:28
AAAGTCGAGGTGCCTAAAGTGGCAACCCAGACTGGGGGGCAGGTTGGTGGTGTAGAGCTTCCTGTAGCCGCATGGCGTTCGTACTTAAATATGGAACTAACCATTCCAATTTTCGCTGTCTCTTATACACATCTCCGAGCCCACGAGACT
+
CCCCCFCCCCBCGGGGGGGGGGGHHHHGGHHGH3G2F2E<EGGHFHGGGGGFHHHHHHHHHHHHHHHHHGGGGGHHGGGGGDHHHHHHHHHHHHHHHHHGHHGHHHGHHHHHHHGGGGGGGGGGGGGGGGGGGGFFGFGGGGGGFFFFFF
@M02034:409:000000000-BFKT7:1:1105:26427:16816 1:N:0:28
AAAGTCGAGGTGCCTAAAGTGGCAACCCAGACTGGGCAGGTTGGTGGTGTAGAGCTTCCTGTAGCCGCATGGCGTTCGTACTTAAATATGGAACTAACCATTCCAATTTTCGCTGTCTCTTATACACATCTCCGAGCCCACGAGACTCCT
+
BBBABFBBBDBBGGGBGGGGGGGHHHHGGHHFHGGHHHGGHGGAEFGEFHGHHGHHGGHHGHHHHHGGGGEHFGGEEGGHHHHHHFFFDGHHHEHGHFFHFHGFGHHHHHHEFGG?HFHHFHHHHGGHHFHHBDCCGGFEFG?CAGFGFH
@M02034:409:000000000-BFKT7:1:1105:2658:16818 1:N:0:28
AAAGTCGAGGTGCCTAAAGTGGCAACCCAGACTACTAAGAATGTTGGTGGTGTAGAGCTTCCTGTAGCCGCATGGCGTTCGTACTTAAATATGGAACTAACCATTCCAATTTTCGCTGTCTCTTATA
+
A@ABAFBABBABGGGFC4GGEGECGGCE2FGDHHGHHFGFDFGDFFGEAEAFGGGGE5BGGFGBBDFDBBEEEEG1>EEFDFFEFGGGFHFGGGDBBGFB@1BBF44FFGHHH?>?EEE3F4FGDGG
@M02034:409:000000000-BFKT7:1:1105:15117:16820 1:N:0:28
AAAGTCGAGGTGCCTAAAGTGGCAACCCAGACTCTGGATGCGGTTGGTGGTGTAGAGCTTCCTGTAGCCGCATGGCGTTCGTACTTAAATATGGAACTAACCATTCCAATTTTCGCTGTCTCTTATACACATCTCCGAGCCCACGAGACT
+
CCCCCFCCBBCCGGGGGGGGGGGHHHHGGHHGHHHHHHHHHGGGGGGGGGGGHHHGHHHHHHHHHHHHHGGEGGHHGGGGGFGHHHHGHHHHHHHHFHHHHHHHHHHGGHHHHHGGGGGFHGHHGHHHHGGHHHDGFCFGGGHGGGGGGH
@M02034:409:000000000-BFKT7:1:1105:6827:16850 1:N:0:28
AAAGTCGAGGTGCCTAAAGTGGCAACCCAGA
+
AAAAABAABBBBGGGGGGGGGGGGHHH?FCF
@M02034:409:000000000-BFKT7:1:1105:12304:16851 1:N:0:28
AAAGTCGAGGTGCCTAAAGTGGCAACCCAGACTGGGGGTTCGGTTGGTGGTGTAGAGCTTCCTGTAGCCGCATGGCGTTCGTACTTAAATATGGAACTAACCATTCCAATTTTCGCTGTCTCTTATACACATCTCCGAGCCCACGAGACT
+
BBBBBFABDBBBGGGGGGGGGGGHHHHGGHHGHHHGGGEGHGGGGGGGFGEFHHHHHHHHHHHHHHGHHGGEEGHHGGGGGEFHHHGHFGHHHHFHHHGHHHGHHHGFHHHHHHGGGGGHHHHHHHHHGHHHHHGGG?CDGGHGGGGGGH
@M02034:409:000000000-BFKT7:1:1105:12821:16852 1:N:0:28
AAAGTCGAGGTGCCTAAAGTGGCAACCCAGACTAGGAATGATGTTGGTGGTGTAGAGCTTCCTGTAGCCGCATGGCGTTCGTACTTAAATATGGAACTAACCATTCCAATTTTCGCTGTCTCTTATACACATCTCCGAGCCCACGAGACT
+
CCCCBFCCCCBCGGGGGGGGGGGHHHHGGHHGHHHHHHHHHHHHHHHGGGFFHHHHHHHGHHHHHHHHHGGEGGHHGGGGGGHHHHHFHHGHHHHGHHGHHHGHHHHHHHHHHHGGGGGGHHHHHHHHGHGGHHGHGCGGGGHGGGGGGH
@M02034:409:000000000-BFKT7:1:1105:23204:16859 1:N:0:28
AAAGTCGAGGTGCCTAAAGTGGCAACCCAGACTACGACGCATGTTGGTGGTGTAGAGCTTCCTGTAGCCGCATGGCGTTCGTACTTAAATATGGAACTAACCATTCCAATTTTCGCTGTCTCTTATACACATCTCCGAGCCCACGAGACT
+
CCCCCFCCCCCBGGGGGGGGGGGHHHHGGHHGHHHGGGGGGGGHHHHGGGEFHHHHHHHHHHHHHHHHHGGFGGHHGGGGGGHHHHHHGHHHHHHHHHHGHHHHHHGHHHHHHHGGGGGHGHHHHHHHHHHHHHHGGGGGGGHGGGGGGF
@M02034:409:000000000-BFKT7:1:1105:14840:16860 1:N:0:28
AAAGTCGAGGTGCCTAAAGTGGCAACCCAGACTAGTCAGAAGGTTGGTGGTGTAGAGCTTCCTGTAGCCGCATGGCGTTCGTACTTAAATATGGAACTAACCATTCCAATTTTCGCTGTCTCTTATACACATCTCCGAGCCCACGAGACT
+
ABBBAFCCCCABGGGGGGGGGGGHHHHGGHHGHHHHHHHHHHHGGHGEFGEFGHHHHHHHHHHHHHHGHGGEGGHHGGGGGGHHHHHGHHHHHHHHGHHHHHHHHHGHHHHHHHGGGGGHHHHHHHHHGH2FGHGHGCGCGGHGGGGGGH
@M02034:409:000000000-BFKT7:1:1105:21173:16862 1:N:0:28
AAAGTCGAGGTGCCTAAAGTGGCAACCCAGACTCATAATACTGTTGGTGGTGTAGAGCTTCCTGTAGCCGCATGGCGTTCGTACTTAAATATGGAACTAACCATTCCAATTTTCGCTGTCTCTTATACACATCTCCGAGCCCACGAGAC
+
BBBBADABBBABGGGGGFGGGGGHGHHGGHHGH335BFFFGGHHGHGFGGEFHHHGHHHHHHHHHHHHHGGCGGHHGGGGGGHHHHGFGGGHHHFFGHHHHHGHHHHGBGHHHGGGGGGHHHHHFHGFHHHHHHHGG?CDGGHGGGGGG
@M02034:409:000000000-BFKT7:1:1105:9676:16863 1:N:0:28
AAAGTCGAGGTGCCTAAAGTGGCAACCCAGACTCAGAAGCAGGTTGGTGGTGTAGAGCTTCCTGTAGCCGCATGGCGTTCGTACTTAAATATGGAACTAACCATTCCAATTTTCGCTGTCTCTTATACACATCTCCGAGCCCACGAGACT
+
BCCABFCCBCABGGGGGGGGGGGHHHHGGHHGHHHHHHHHGHHHHHGGGGEFHHHHHFHHHHHHHHHHHGGEGGHFGGGGGGHHHHHGHHGHHGFGHHHFHGHHHHHHHHHHHHGGGGGHHHHHHHHHHHGHFHHHFDGGGGHGGGGGGG
@M02034:409:000000000-BFKT7:1:1105:21155:16866 1:N:0:28
AAAGTCGAGGTGCCTAAAGTGGCAACCCAGACTAGTAATACTGTTGGTGGTGTAGAGCTTCCTGTAGCCGCATGGCGTTCGTACTTAAATATGGAACTAACCATTCCAATTTTCGCTGTCTCTTATACACATCTCCGAGCCCACGAGACT
+
BBABBFB?DBBBGGGGCGGGGGGHHHHGFECFH3GGFCFGGHFHHHHGGGEFGFH5FGHHHHHGHFDHHGGAEFHHGGGGGGHHHHGFEGFFHHGHHHFHFHGHGHFFHGHHHHEEEDFFHFHHHHFHGHHHHHHFGCCCCGEGGGGFDF
@M02034:409:000000000-BFKT7:1:1105:16788:16866 1:N:0:28
AAAGTCGAGGTGCCTAAAGTGGCAACCCAGACTGGGGCTTGTGTTGGTGGTGTAGAGCTTCCTGTAGCCGCATGGCGTTCGTACTTAAATATGGAACTAACCATTCCAATTTTCGCTGTCTCTTATACACATCTCCGAGCCCACGAGACT
+
CBCCBFCCBBCCGGGGGGGGGGGHHHHGGHHGHHHHGGGHGHHGHGGEFGGEGFFFFFFHHHHHGHGFFGGEEGFFGFGGGGHHHHHHHHHHHHEBHHHHHHHGFGHFFGGHGHGGGGFHBDFGFHDGHHGGFHHFF?CGGGHGGC@DGH
@M02034:409:000000000-BFKT7:1:1105:19540:16866 1:N:0:28
AAAGTCGAGGTGCCTAAAGTGGCAACCCAGACTACTCATCATGTTGGTGGTGTAGAGCTTCCTGTAGCCGCATGGCGTTCGTACTTAAATATGGAACTAACCATTCCAATTTTCGCTGTCTCTTATACACATCTCCGAGCCCACGAGACT
+
BBBBBFAADBABGFGGGGGGGGGFHHHGGHHGHHHHHHHHHHHHHHHGGGEFHHGBFFHHHHHHHHGHHGGEEGHHGFGGGGEHHHGF3FFGHFFGHHGFHGHHHHFHFGHHHF>FGGGGHFHHGHGFFGFGHHHGD@CCGFAFC?C?GH
@M02034:409:000000000-BFKT7:1:1105:16036:16872 1:N:0:28
AAAGTCGAGGTGCCTAAAGTGGCAACCCAGACTAGTAAGGGTGTTGGTGGTGTAGAGCTTCCTGTAGCCGCATGGCGTTTGTACTTAAATATGGAACTAACCATTCCACTTTTCGCTGTCTCTTATACACATCTCCGAGCCCACGAGACT
+
>3AA>BAAD>>4EFFB4GGGFBFCGDHGGHGGHH35AGBFFGG2BCG2FEEFAFF5FFDFFHFFGFHGDEE0EEHAEDC?EGFEFFF3F4DHHEHBB3@3GCBEF4GE34FE4D><E?/3FGGB44?B2CBGFG1B?<</BCGA@@@G?G
@M02034:409:000000000-BFKT7:1:1105:2229:16873 1:N:0:28
AAAGTCGAGGTGCCTAAAGTGGCAACCCAGACTGGGAATGTTGTTGGTGGTGTAGAGCTTCCTGTAGCCGCATGGCGTTCGTACTTAAATATGGAACTAACCATTCCAATTTTCGCTGTCTCTTATACACATCTCCGAGCCCACGAGACT
+
BCCCCFCCCBBCGGGGGGGGGGGHHHHGGHHGHHGHGHHHBFHHHHHGEGGGEFHFEGHHDHHHGHHFHFGEEFGBEEFGFGFFGHHGHHHHHGB3FFBEBFBFG4BFGGFHHGFGGGEEG4FGFGFBGFGHHHGDC>C@BGF/>>C//F
@M02034:409:000000000-BFKT7:1:1105:3529:16877 1:N:0:28
AAAGTCGAGGTGCCTAAAGTGGCAACCCAGACTGTGAATGGTGTTGGTGGTGTAGAGCTTCCTGTAGCCGCATGGCGTTCGTACTTAAATATGGAACTAACCATTCCAATTTTCGCTGTCTCTTATACACATCTCCGAGCCCACGAGACT
+
AAABBFABDDAAGGGGGGGGGFGHHHHGGHHGHHHBHFHHHFGHEEHGGGFGEGHEHHHHHHHHHHHGHGGGGGHGFGGGGFGHGHHHHHHHHHDBGHHFHHEHHFHHHHHHHHGGGGGHHHHHHHGHFGFHHHHHD/CCGAHGC@DGGH
@M02034:409:000000000-BFKT7:1:1105:10980:16880 1:N:0:28
AAAGTCGAGGTGCCTAAAGTGGCAACCCAGACTACGAAGACGGTTGGTGGTGTAGAGCTTCCTGTAGCCGCATGGCGTTCGTACTTAAATATGGAACTAACCATTCCAATTTTCGCTGTCTCTTATACACATCTCCGAGCCCACGAGACT
+
BCBCCFCCCCAABGGGGGGGGGGGHHHGGHHGHHHGGHGGHGGFFGGFFGEFGHHGHHHHHGGHHHHHHGEEGEHHFEGGEEBHHHFFHHGGHHGDFHFFHHHHFHHFHHHHHHGGGGGFHGHHFHGHGHGHHHFGGBDCGGHGGGGGGG
@M02034:409:000000000-BFKT7:1:1105:7958:16881 1:N:0:28
AAAGTCGAGGTGCCTAAAGTGGCAACCCAGACTAAGAATAAGGTTGGTGGTGTAGAGCTTCCTGTAGCCGCATGGCGTTCGTACTTAAATATGGAACTAACCATTCCAATTTTCGCTGTCTCTTATACACATCCCGAGCCCACGAGACTC
+
CCCCCFBCCCBBGGGGGGGGGGGHHHHGGHHGHH3GFHHHFHHHGHGGGGFFHHHHHHHHHHHHHHHHHGGGGGHHGGGGGGHHHHHHHHHHHHGFHHHHHHHHHHHHHHHHHHGGGGGHHHHHGHHHHHGHHGHGGGGGGHGGGGF<GG
@M02034:409:000000000-BFKT7:1:1105:9632:16882 1:N:0:28
AAAGTCGAGGTACCTAAAGTGGCAACCCAGACTTCTCCTAATGTTGGTGGTGTAGAGCTTCCTGTAGCCGCATGGCGTTCGTACTTAAATATGGAACTAACCATTCCAATTTTCGCTGTCTCTTATACACATCTCCGAGCCCACGAGACT
+
BBBBBFABDBB4FGGGGGGGGCFHHHHGGHHGHHHHHHHHHHHHHHHFFGGGHHHGHHHHHHHHHHGHHGGEFGHHGGGGGGGHHHDFHHEHHHEGFGGFHHHHHHGHHHHHHHGGGGGGGGHGHHFHFHEHHHGHGGCCGGHGGGGGGH
@M02034:409:000000000-BFKT7:1:1105:20520:16885 1:N:0:28
AAAGTCGAGGTGCCTAAAGTGGCAACCCAGACTAATAAGAATGTTGGTGGTGTAGAGCTTCCTGTAGCCGCATGGCGTTCGTACTTAAATATGGAACTAACCATTCAATTTTCGCTGTCTCTTATACACATCTCCGAGCCCACGAGACTC
+
BBBBBFBB@@AAGGGGGGGFFFGGHHCEFAEGHHHHHGC5FGDFFHHGGG2BFGHDGHGHHHFHGFHHHGGGGGHGGGGEGGHHHHHGGHFHHHHHHHHGHGBHHHGDHHHHGEEGGGGGGGHFHHGHGHHGHH2DCGGGGHGGCGGDHG
@M02034:409:000000000-BFKT7:1:1105:4043:16886 1:N:0:28
AAAGTCGAGGTGCCTAAAGTGGCAACCCAGACTAAGAATAATGTTGGTGGTGTAGAGCTTCCTGTAGCCGCATGGCGTTCGTACTTAAATATGGAACTAACCATTCCAATTTTCGCTGTCTCTTATACACATCTCCGAGCCCACGAGACT
+
CCCCCFBBCCCCGGGGGGGGGGGHHHHGGHHGHFHHHHHBHHHGHHHFFGFFGGHHHHHHHHHHHHHHHGGGGGHHGGGGGGGHHHHHHHHHHHHHHHGHHHHHHHHHHHHHHHGGGGGHHHHHHHGHHHHHHHGHDCFGGFHGGCGGFD
@M02034:409:000000000-BFKT7:1:1105:16047:16888 1:N:0:28
AAAGTCGAGGTGCCTAAAGTGGCAACCCAGACTAGTAAGGGTGTTGGTGGTGTAGAGCTTCCTGTAGCCGCATGGCGTTCGTACTTAAATATGGAACTAACCATTCCAATTTTCGCTGTCTCTTATACACATCTCCGAGCCCACGAGACT
+
CCCCCFCCCCBBGGGGGGGGGGGHHHHGGGHGHHHGHHHHHHGGGHHGGGFFFHHDGHHHHHHHHHHHHGGEGGHGFEGEFGGHHHHGHHHHHHGHHHHHHHHHHHHHFGHHHGGGGGGHHGHHHHHGHHHHHHGHGFGGGFHGGGGGGG
@M02034:409:000000000-BFKT7:1:1105:15885:16893 1:N:0:28
AAAGTCGAGGTGCCTAAAGTGGCAACCCAGACTGGGAATAATGTTGGTGGTGTAGAGCTTCCTGTAGCCGCATGGCGTTCGTACTTAAATATGGAACTAACCATTCCAATTTTCGCTGTCTCTTATACACATCTCCGAGCCCACGAGACT
+
BBBBBFBBBBAAFGGGGGGGGGGHHHHGGHHGHHHHHHGHGHGFGHHGGGGGEGHDGBGGEFFGFGDFFGG@EEHFEEEFGFBHHHH@BDEDGHE3BEGHGHBGBGGBGGGHHHEGGEEGGFHHHF4FGHBGHHHFF/>B//G<C/@?DH
@M02034:409:000000000-BFKT7:1:1105:4409:16896 1:N:0:28
AAAGTCGAGGTGCCTAAAGTGGCAACCCAGACTGTTGGTGGTGTAC
+
AABAAFAAD@AA4GGFGGGGFGGHFC4AFA22B3GFDGEF2BA235
@M02034:409:000000000-BFKT7:1:1105:25084:16899 1:N:0:28
AAAGTCGAGGTGCCTAAAGTGGCAACCCAGACTCAGAAGAATGTTGGTGGTGTAGAGCTTCCTGTAGCCGCATGGCGTTCGTACTTAAATATGGAACTAACCATTCCAATTTTCGCTGTCTCTTATACACATCTCCGAGCCCACGAGACT
+
BBCBBFBABBBCGGGGGGGGGGGHHHHGGHHGHFHHBDC33BFFGHHAE?GEAFGGF5GFAGFEGDGFFGFAFFF1EEEEEE2FEEG@@GHFGE3@FFHH313FE?G?FGEHFDECGGEHEHHHGHGGHFGCGHFDFBCGGGEEGCD/DG
@M02034:409:000000000-BFKT7:1:1105:22256:16901 1:N:0:28
AAAGTCGAGGTGCCTAAAGTGGCAACCCAGACTCGGTCTGATGTTGGTGGTGTAGAGCTTCCTGTAGCCGCATGGCGTTCGTACTTAAATATGGAACTAACCATTCCAATTTTCGCTGTCTCTTAACACATCTCCGAGCCCACGAGACTC
+
A3AABFABBBAAFGGGGGGFGGGFFGHEFHGFFGEAEAEHAGHHGGHEEGGA13FDDGEFBGFD5DGGFFGEEGHGGGCFEGHECGF3FGH4FBFBGHHFH0FFHFBFGGFGHHEGGGEFFHGHGDDGGEHHHHHGFGD/FGGGCD?AGG
@M02034:409:000000000-BFKT7:1:1105:5182:16902 1:N:0:28
AAAGTCGAGGTGCCTAAAGTGGCAACCCAGACTGTGCAGCATGTTGGTGGTGTAGAGCTTCCTGTAGCCGCATGGCGTTCGTACTTAAATATGGAACTAACCATTCCAATTTTCGCTGTCTCTTATACACATCTCCGAGCCCACGAGACT
+
BBBBBFBBDBAAGGGGGGGGGGGHHHHGGHHGHHHGHHHHHHHGHHHGGGGGGGHBGHHHHHHHHHHHHGGGGGHHGGGGFGGHHHHHHHGHHHFFHHGHHHGHHHHHHHHHHHEGGGGFHHHHHHHHHHGHHHHHGCGGGFHGGGGGGD
@M02034:409:000000000-BFKT7:1:1105:13381:16906 1:N:0:28
AAAGTCGAGGTGCCTAAAGTGGCAACCCAGACTCATGAGCATGTTGGTGGTGTAGAGCTTCCTGTAGCCGCATGGCGTTCGTACTTAAATATGGAACTAACCATTCCAATTTTCGCTGTCTCTTATACACATCTCCGAGC
+
3A3AAFAAD@AAGFGGGGFGG4FCGFGAFHHGHFHHHHFGHHGHEGE2EE2F1FB5FGHFHCGFHHHFFFGCEEFHE1>EEE2?FGGFHEBGHFFB@FFFCF3FGBGHFFGGHFECFDA3EFHG?GFF4G11G1B??/>C
@M02034:409:000000000-BFKT7:1:1105:3961:16907 1:N:0:28
AAAGTCGAGGTGCCTAAAGTGGCAACCCAGACTTGTGGTGTGGTTGGTGGTGTAGAGCTTCCTGTAGCCGCATGGCGTTCGTACTTAAATATGGAACTAACCATTCCAATTTTCGCTGTCTCTTATACACATCTCCGAGCCCACGAGACT
+
A?ABBFBBDBBBGGGGGGGGGGGHHHHGGGHGHHHGGGGGH?2GBE?EF1EFGHHFDGHHGHHGHHGHHFGGGGHGGGGGGGFHHHGGHHFHH3FGHF?FHHFHHHBFFGHHHH@EG?EGHHHHHHGHFH2FGGHBF?FGGGHFCDCGGF
@M02034:409:000000000-BFKT7:1:1105:11292:16914 1:N:0:28
AAAGTCGAGGTGCCTAAAGTGGCAACCCAGACTGGGGGGGGGGTTGGTGGTGTAGAGCTTCCTGTAGCCGCATGGCGTTCGTACTTAAATATGGAACTAACCATTCCAATTTTCGCTGTCTCTTATACACATCTCCGAGCCCACGAGACT
+
CCCCCFCCCCBCGGGGGGGGGGGHHHHGGHHGHHHHGGGGFFFFFFFDFF:AEFF9FFFFFFFFFFFFFFFDFFFEFFFFFFBFFFFFFF9BFFFFFFFFFFFFFFFFFFFFFFBDFFABFFFFFFBBBFBFBFFFFBFFFFFFFFFFFE
@M02034:409:000000000-BFKT7:1:1105:28018:16914 1:N:0:28
AAAGTCGAGGTGCCTAAAGTGGCAACCCAGACTAATCAGAATGTTGGTGGTGTAGAGCTTCCTGTAGCCGCATGGCGTTCGTACTTAAATATGGAACTAACCATTCCAATTTTCGCTGTCTCTTATACACATCTCCGAGCCCACGAGACT
+
BBBBBFBA?DAAGGGGGGGFGFGHHHHGGHHGHHHGHHHHHHHHHHHEFGGGHHHGHHHHHHHHHHHHHGGGGGHFGEGFGFFHHHGFHHGHHHGHHHFFHHHHHHHHHHHHHHGGGGGGHHHHGHGHHHHHHHHFGFGG?FHGFGGGGF
@M02034:409:000000000-BFKT7:1:1105:28135:16915 1:N:0:28
AAAGTCGAGGTGCCTAAAGTGGCAACCCAGACTAATAATCCGGTTGGTGGTGTAGAGCTTCCTGTAGCCGCATGGCGTTCGTACTTAAATATGGAACTAACCATTCCAATTTTCGCTGTCTCTTATACACATCTCCGAGCCCACGAGACT
+
BCCBCFCCBCCCGGGGGGGGFGGHHHHGGHHGHGHHHHHHHGGGGGGGGGEFGHHGHHHHHHHHHHHHHGGGGGHHGGGGGFFHHHHHHHHHHHHHHHHHHHHHHHHHHHHHHHGGGGGHHHHHHHHHFHHHHHHHGGGGGGHGGGGGGH
@M02034:409:000000000-BFKT7:1:1105:6212:16917 1:N:0:28
AAAGTCGAGGTGCCTAAAGTGGCAACCCAGACTGG
+
BBBBAFBBB@ABGGGGGGGGGBFHGHHFGGGGH3A
@M02034:409:000000000-BFKT7:1:1105:9141:16917 1:N:0:28
AAAGTCGAGGTGCCTAAAGTGGCAACCCAGACTAATAATGC
+
CCBCCFCCCCABGGGGGGGFGGGHHHHGGHGGHBF555DG5
@M02034:409:000000000-BFKT7:1:1105:4364:16918 1:N:0:28
AAAGTCTAGGTGCCTAAAGTGGCAACCCAGACTACTACGACGGTTGGTGGTGTAGAGCTTCCTGTAGCCGCATGGCGTTCGTACTTAAATATGGAACTAACCATTCCAATTTTCGCTGTCTCTTATACACATCTCCGAGCCCACGAGAC
+
BBBCBFFFFFFFGGGGGGGGGGGHHHHGGHHGHHHHFHG22AFFFGGGGGGGHHHFHGHHHHHHHHHHHGGFGGHHGGGGGGHHHHHHHHHHHHFHFHGHHHGHGHGHHHHHHHGGGGGHHHHHHHHHGHGHHHHHGGGGGGHGGGGGG
@M02034:409:000000000-BFKT7:1:1105:3946:16919 1:N:0:28
AAAGTCGAGGTGCCTAAAGTGGCAACCCAGACTTTTGGTGTGGTTGGTGGTGTAGAGCTTCCTGTAGCCGCATGGCGTTCGTACTTAAATATGGAACTAACCATTCCAATTTTCGCTGTCTCTTATACACATCTCCGAGCCCACGAGACT
+
A?ACAFAADDBCGGGGFGFFGGGHHHHGGHHGHH5GGGHE2BEBFEEA1FEFFFGDF5FBBGGFFFFBBBE>EE1B>EEFDEHEFGFFBFGGFHB3BF3?30?BB???GFHHHHE/EEEBHGHHFHDBDCBGFF?BC/CCCAHGFFCGGH
@M02034:409:000000000-BFKT7:1:1105:24568:16922 1:N:0:28
AAAGTCGAGGTGCCTAAAGTGGCAACCCAGACTCAGCTTCGGGTTGGTGGTGTAGAGCTTCCTGTAGCCGCATGGCGTTCGTACTTAAATATGGAACTAACCATTCCAATTTTCGCTGTCTCTTATACACATCTCCGAGCCCACGAGACT
+
BBBBBFBBBBAAGGGGGGGFGGGHHHHGGHHGHHHHHHHHGGGHGGGEGGEFGHHFHGHHHHHHHHHHHGGGGGHHGGGGGEGHHHHFHHHHHHGGHHHHHHGHHHHHHHHHHHGGGGGGHHHHHHHHHHHHHHHGGCCGGGHGGGGGGG
@M02034:409:000000000-BFKT7:1:1105:18593:16928 1:N:0:28
AAAGTCGAGGTGCCTAAAGTGGCAAACCAGACTGGGGATTGGGTTGGTGGTGTAGAGCTTCCTGTAGCCGCATGGCGTTCGTACTTAAATATGGAACTAACCATTCCAATTTTCGCTGTCTCTTATACACATCTCCGAGCCCACGAGACT
+
CCBCCFDCDDCCGGGGGGGGGGGHHHHGHHHGHHGHGGGHHAHGFGGEEEGFADHDEGGGGHHHHFFFFGGEGGHAEEFGGFFGHHHFFHHHHH33FGHHFGFHHGFB4FEGHGEFGECGFHHFGHHFHGFFHHFBGBDGGGHGG@CGGH
@M02034:409:000000000-BFKT7:1:1105:28153:16928 1:N:0:28
AAAGTCGAGGTGCCTAAAGTGGCAACCCAGACTAATAATGGGGTTGGGGGTGTAG
+
>1AA>DAAD1>AGFGGA1AAFGFGCBFECGHGHBGHFFG21AAB/AE//EEA/1D
@M02034:409:000000000-BFKT7:1:1105:14632:16946 1:N:0:28
AAAGTCGAGGTGCCTAAAGTGGCAACCCAGACTCCGGATGGGGTTGGTGGTGTAGAGCTTCCTGTAGCCGCATGGCGTTCGTACTTAAATATGGAACTAACCATTCCAATTTTCGCTGTCTCTTATACACATCTCCGAGCCCACGAGACT
+
CCCCCFCCBCBCGGGGGGGGGGGHHHHGGHHGHHHGGGGGGHGFGGGGGGFFHHHGHHHHHHHHHHHHHGGFGEHHGGGGGGFHHHHHHHGHHHGHHGHHHHHHHHHHHGHHHHGGGGGHHHHHHHHHHHFHHHFFGBDGGGHGGGGGDH
@M02034:409:000000000-BFKT7:1:1105:4515:16946 1:N:0:28
AAAGTCGAGGTGCCTAAAGTGGCAACCCAGACTAATACTCAGGTTGGT
+
>>A1AD1AAD>ACEEGGGGEF1F0BGH?FHCFHGHFHHFHF10EG0/E
@M02034:409:000000000-BFKT7:1:1105:19705:16950 1:N:0:28
AAAGTCGAGGTGCCTAAAGTGGCAACCCAGACT
+
BCCCCFBCCCBBGGGGGGGFGGGHHHHGGHHGH
@M02034:409:000000000-BFKT7:1:1105:8307:16957 1:N:0:28
AAAGTCGAGGTGCCTAAAGTGGCAACCCAGACTGGGAGGGGGGTTGGTGGTGTAGAGCTTCCTGTAGCCGCATGGCGTTCGTACTTAAATATGGAACTAACCATTCCAATTTTCGCTGTCTCTTATACACATCTCCGAGCCCACGAGACT
+
BBBABFBBBBBAGGGGGGGGGGGGGHHGGGHGHHHHGGGGGGFGB<CDGGC?GFHGFHHHHCGFHHHHHGGFGDHHGCFCDD/GHHGFFGEHHFFBGHCGFHHHHHHGGGHHGGFDDDFFGFGGFGGGFGFFFGGE.@D@BFEFFFFFFE
@M02034:409:000000000-BFKT7:1:1105:7590:16957 1:N:0:28
AAAGTCGCGGTGCCTAAAGTGGCAACCCAGACTAAGCAGAATGTTGGTGGTGTAGAGTTTCCTGTAGCAGCATGGGGTTCGTACTTAAATATGGAACTAACCATTCAATTTTCGCTGTCTCTTATACACATCTCCGAGCCCACGAGACT
+
AAAA>B>3>>>AABBFGGGGG4F2A22AC2A2BA333A333B5DFGAABA1BB355DDDEG5FAABB55B?1BFG11>>1E1?1?BBB3@44F33F3FFFB1BB?B44BD?GHC/?E?3BBFGBF4GD11?FG1BACDCCEAF/>@DD<
@M02034:409:000000000-BFKT7:1:1105:7609:16961 1:N:0:28
AAAGTCGAGGTGCCTAAAGTGGCAACCCAGACTAAGCAGACTGTTGGTGGTGTAGAGCTTCCTGTAGCCGCATGGCGTTCGTACTTAAATATGGAACTAACCATTCAATTTTCGCTGTCTCTTATACACATCTCCGAGCCCACGAGACTC
+
BCCBCFBB@DABGGGGGGGGGGGHHHHGGHHGHHGHHGHHHHHHHAGGGGGFHHHFFHHHHHHGHHHHHGGGEGHHGGGGGGHHHHHHHHHHHHHFHFHHHHHHHHHHHHHHGGGGGGHHHHHHHHGHHHHGGHHGGGGGGHGGGGGGHF
@M02034:409:000000000-BFKT7:1:1105:17330:16964 1:N:0:28
AAAGTCGAGGTGCCTAAAGTGGCAACCCAGACTAATCAGTCTGTTGGTGGTGTAGAGCTTCCTGTAGCCGCATGGCGTTCGTACTTAAATATGGAACTAACCATTCCAATTTTCGCTGTCTCTTATACACATCTCCGAGCCCACGAGACT
+
BBBBCFCCCCCCGGGGGGGGGGGHHHHGGHGFHHHFHHHHHHGHHGHGGGEFHGHHHHHHHFHHHHHHHGGEEGHHGGGGGGHHHHGDGHHHHHGBFHHHHHHHHHHFHGHHHHGGGGAHHHHHGG?FGHFHHHFHGDGGGGFGC@DGGH
@M02034:409:000000000-BFKT7:1:1105:18560:16965 1:N:0:28
AAAGTCGAGGTGCCTAAAGTGGCAACCCAGACTGTTGGGAGTGGTGGTGGTGTAGAGCTTCCTGTAGCCGCATG
+
CCCCCFCCCCCCGGGGGGGGGGGHHHHGGHH2FHHHHHF2FE22DF2AA1BA13D5A53A5BF55555B1>0BA
@M02034:409:000000000-BFKT7:1:1105:28017:16972 1:N:0:28
AAAGTCGAGGTGCCTAAAGTGGCAACCCAGACTAATAAGCAGGTTGGTGGTGTAGAGCTTCCTGTAGCCGCATGGCGTTCGTACTTAAATATGGAACTAACCATTCCAATTTTCGCTGTCTCTTATACACATCTCCGAGCCCACGAGACT
+
BBBBBFBBBBABGGGBGFGGGFGHHHHGGHHGHHFBHFG35FHFGHGEEGGGHHHHHHHHHHGFBFHGHEEFGDHFGEGGFEGEHFGFHHHHFHFGFHGFGFFHHHHFHGHHHFGGGGEGHFHHFGEDFHHHHHFGE?GDCGAFAD/CFF
@M02034:409:000000000-BFKT7:1:1105:9388:16977 1:N:0:28
AAAGTCGAGGTGCCTAAAGTGGCAACCCAGACTGCTCCTACGGTTGGTGGTGTAGAGCTTCCTGTAGCCGCATGGCGTTCGTACTTAAATATGGAACTAACCATTCCAATTTTCGCTGTCTCTTATACACATCTCCGAGCCCACGAGACT
+
CCCCCFCCCCABGGGGGGGGGGGHHHHGGHGGHHHHHHHHHGEHGGGGGGEFHHHHHHHHHHHHHHHHHGGEGGHHGGGGGGGHHHGBGHGHHHGHGHHHHHHHHHHHHHHHHGGGGGFFHGHHHHGHHHGHHHGHGGGGGGHGGGGGGH
@M02034:409:000000000-BFKT7:1:1105:11139:16981 1:N:0:28
AAAGTCGAGGTGCCTAAAGTGGCAACCCAGACTGAGAGTAAGGTTGGTGGTGTAGAGCTTCCTGTAGCCGCATGGCGTTCGTACTTAAATATGGAACTAACCATTCCAATTTTCGCTGTCTCTTATACACATCTCCGAGCCCACGAGACT
+
BBCCCFABADBBGGGGGGGGGGGHHHHGGFHGHH33DFGHFFHFGHFGGGGGEFH5FDAFGFGHGHFEFGGEGGC1>EEGGFFHGHFGFFHFFF33BGGHBCDGFHF44FFHFD/?EA?F?GFGBBBDHF2BGGH2A/CGFGHFG/ADEG
@M02034:409:000000000-BFKT7:1:1105:15142:16981 1:N:0:28
AAAGTCGAGGTGCCTAAAGTGGCAACCCAGACTTCGGGGCCTGTTGGTGGTGTAGAGCTTCCTGTAGCCGCATGGCGTTCGTACTTAAATATGGAACTAACCATTCCAATTTTCGCTGTCTCTTATACACATCTCCGAGCCCACGAGACT
+
BBBBBFBBBBABGGGGGGGGGGGHHHHGGHHGHHHGGGGGGGGHHHFGGGEFHHHGHHHHHHHGHHHHHGGGGGHHGGGGGGHGHHHFHHFHHHGFGHHFHHHHHHHH4GGHHFEGGDFEFFHHHHHHHHFHHHHHGCGGGGHGGFFAEG
@M02034:409:000000000-BFKT7:1:1105:19638:16982 1:N:0:28
AAAGTCGAGGTGCCTAAAGTGGCAACCCAGACTGTTCAGCA
+
BBBBBFBBBBBBGGGGGGGGGGGHHHHGGHHGHH3F5DG55
@M02034:409:000000000-BFKT7:1:1105:21237:16983 1:N:0:28
AAAGTCGAGGTGCCTAAAGTGGCAACCCAGACTAAGAGTAATGTTGGTGGTGTAGAGCTTCCTGTAGCCGCATGGCGTTCGTACTTAAATATGGAACTAACCATTCCAATTTTCGCTGTCCTTATACACATCTCCGAGCCCACGAGACTC
+
CCCCBFCCCCCCGGGGGGGGGGGHHHHGGHHGHHHHHHHHHHHHHHHEFGGGHHHHHHHHHHHHHHHHHGGGGGHHGGGGGGHHHHHHHHHHHHHHHHHHHHHHHHHHHHHHHHGGGGGHHHHHHHGHHHHGHHHGGGGGGHGGGGDGHH
@M02034:409:000000000-BFKT7:1:1105:17562:16984 1:N:0:28
AAAGTCGAGGTGCCTAAAGTGGCAACCCAGACTAATAAGAATGTTGGTGGTGTAGAGCTTCCTGTAGCCGCATGGCGTTCGTACTTAAATATGGAACTAACCATTCCAATTTTCGCTGTCTCTTATACACATCTCCGAGCCCACGAGACT
+
BBBBBFBBBBBBGGGGGGGGGFGHHHHGGEHGHHHHHHHHHGHHHHGGGGEFGHGFHHHHGHHHHHHHHGGGGGHHGGGGGGHHHHHFHHHHGFGFGHFHHHHHHHHHEFHHHHEGGGEGHHHGGGDF4GGFHGHGGCGGGGEGGGGGGF
@M02034:409:000000000-BFKT7:1:1105:27164:16986 1:N:0:28
AAAGTCGAGGTGCCTAAAGTGGCAACCCAGAGGGTTGGTGGTGTACGGCTTCCTGTAGCCGCATGGCGTTCGTACTTAAATATGGAACTAACCATTCCAATTTTCGCTGTCTCTTATACACATCTCCGAGCCCACGAGACTCCTGAGCAT
+
BBCBCFCCBCBBGGGGGGGGGGGHHHHGGHHHGGFHGGGGGGGHHHHGGGGHHHHHHHHHGGEFEHHGGGGGEGHHHHHHHGHHHFGFHEFHHHHHHHHGHHHHHGGGGGHHGHFHHHHGHHHHHHGGGGGGGHGA@DEGHHHHHHGHHG
@M02034:409:000000000-BFKT7:1:1105:6133:16994 1:N:0:28
AAAGTCGAGGTGCCTAAAGTGGCAACCCAGACTAATAATAAGGTTGGTGGTGTAGAGCTTCCTGTAGCCGCATGGCGTTCGTACTTAAATATGGAACTAACCATTCCAATTTTCGCTGTCTCTTATACACATCTCCGAGCCCACGAGACT
+
BBBBBFABBBBBGGGGGFFFGGGHHHFAGDHGHHHFFHGHGBFFFHCEFGEFGHHHHHGHHHHHHHHHHGGCEGHHGGGGGGGHGFFFGHFHHHBGFFGFHHGHHHFGFGHHHHGGGCEGHHHGHHGGBF?CGHFDACCGFGHGGGCEDH
@M02034:409:000000000-BFKT7:1:1105:25645:16995 1:N:0:28
AAAGTCGAGGTGCCTAAAGTGGCAACCCAGACTCAGGGTAGTGTTGGTGGTGTAGAGCTTCCTGTAGCCGCATGGCGTTCGTACTTAAATATGGAACTAACCATTCCAATTTTCGCTGTCTCTTATAACACATCTCCGAGCCCACGAGAC
+
ABBBBFBBBBABGGGGGGGGGFGGHHGEFGHDFHHGGH2FFGHHGHHFFGEFHHHEFHHHHFHHGHHHFFG0EGGHGGGGFAGHGHEGFGEHFGGGHHHHBGFHHHDBHGHHHHG/EAEEGFGHEFFFFGGHFHFGFBCGGGGCGDCDF?
@M02034:409:000000000-BFKT7:1:1105:7635:16999 1:N:0:28
AAAGTCGAGGTGCCTAAAGTGGCAACCCAGACTAGTCTGGGGGTTGGTG
+
AAABBF?ABBABGGGGBGGGGGGGHHGEGH2FGHHHHGDCCAEGEA01A
@M02034:409:000000000-BFKT7:1:1105:5963:17006 1:N:0:28
AAAGTCGAGGTGCCTAAAGTGGCAACCCAGACTCTTTCGACGGTTGGTGGTGTAGAGCTTCCTGTAGCCGCATGGCGTTCGTACTTAAATATGGAACTAACCATTCCAATTTTCGCTGTCTCTTATACACATCTCCGAGCCCACGAGACT
+
BABBBFBBBBAAGGGFGGGGGGFHHHHGGHGGHGHHHHGCGAFGFEEEFEGGHHHGHHHHHHHHHHHGHGGEGGHHGGGGGGFHHHBGBG4GHHHHHHHHHHFHHHGHHHHHHHGGGCGHHHHHGHGHHGHHHHDGG?GGGGHGGCGGGH
@M02034:409:000000000-BFKT7:1:1105:13525:17011 1:N:0:28
AAAGTCGAGGTGCCTAAAGTGGCAACCCAGACTGATGCTCGGGTTGGTGGTGTAGAGCTTCCTGTAGCCGCATGGCGTTCGTACTTAAATATGGAACTAACCATTCCAATTTTCGCTGTCTCTTATACACATCTCCGAGCCCACGAGACT
+
CCCCCFBCCCCCGGGGGGGGGGGHHHHGGHHGHHFHHFHCGFGHEGCEFEGFGHHBFEDGEGHFGFHFFFGEFGG1EEEFGEGEGHHGFFHFHH3BGHHHFH3FGEHFDFGHHF@EGGGHHHHHDH3GGHFGHHHDD/CCGFAA@/<?EH
@M02034:409:000000000-BFKT7:1:1105:18056:17020 1:N:0:28
AAAGTCGAGGTGCCTAAAGTGGCAACCCAGACTAAGAATCAGGTTGGTGGTGTAGAGCTTCCTGTAGCCGCATGGCGTTCGTACTTAAATCTGGAACTAACCATTCCAATTTTCGCTGTCTCTTATACTCATCTCCGAG
+
AAAAAFBBBBAACCFGGFFFEBFBFAGGGHHGGHHHHHHFFH3GGFCAEF1A1FB55FBCGFHHH5DGFGG0EFHHE1EFGE?A?F@3@B4BB333BGFBGH3BF4B44FGEHEECGCEF4FGG?F222B?GFHBFG?B
@M02034:409:000000000-BFKT7:1:1105:20247:17024 1:N:0:28
AAAGTCGAGGTGCCTAAAGTGGCAACCCAGACTTCGGCTCTGGTTGGTGGTGTAGAGCTTCCTGTAGCCGCATGGCGTTCGTACTTAAATATGGAACTACCATTCCAATTTTCGCTGTCTCTTATACACATCTCCGAGCCCACGAGACTC
+
AAAAAFA?D1>>FEA1AAFDGGGGHHHGFHHGHHGCGGCEHCFFGGGGGGEFHHHBGFHHHHHHFGHHHGGGGGHHGEGGGFGHHHHFHHHHHGBFFHHGFHHHHHHHHHHHHGGGGEGHHHHGHHFHFHHHHHHGCGGCGHGGGGGGGF
@M02034:409:000000000-BFKT7:1:1105:13366:17030 1:N:0:28
AAAGTCGAGGTGCCTAAAGTGGCAACCCAGACTCAGACTCCGGTTGGTGGTGTAGAGCTTCCTGTAGCCGCATGGCGTTCGTACTTAAATATGGAACTAACCATTCCAATTTTCGCTGTCCTTATACACATCTCCGAGCCCACGAGACTC
+
BBBBBFBBBDAAGGGGGGGGFGGHHHHGGHHGHH3EGFHHHGGGGGGGFGEFHHHGHHHHHGHHHHHHHGGEEGHGGGGGGGBGHHHG3BFGFH3FHH3BGGHHHHFHHHHHHHGCEGGHHHHGHHFDHHGFGFHDCC?CG/FCG?/EHH
@M02034:409:000000000-BFKT7:1:1105:2093:17033 1:N:0:28
AAAGTCGAGGTGCCTAAAGTGGCAACCCAGACTCCGCCTACGGTTGGTGGTGTAGAGCTTCCTGTAGCCGCATGCCGTTCGTACTTAAATAT
+
A@BCAFBABBBCGGGFFGGGFGFHFHHGGHHGH3FEAEG22BEFEE0ECFE113D5A5A35B5BB5B53BE0E133>>1F1??1?@G33BFB
@M02034:409:000000000-BFKT7:1:1105:2113:17033 1:N:0:28
AAAGTCGAGGTGCCTAAAGTGGCAACCCAGACTCCGCCTTCTGTTGA
+
BBBBBFBBABAAGGGGFGGEGFGHHHFGEHAFF3B222B233DDA35
@M02034:409:000000000-BFKT7:1:1105:3525:17036 1:N:0:28
AAAGTCGAGGTGCCTAAAGTGGCAACCCAGACTAAT
+
AAAAADAA1>>>GGGGFGFGFGGFHFHGGG0FCH1A
@M02034:409:000000000-BFKT7:1:1105:11841:17037 1:N:0:28
AAAGTCGAGGTGCCTAAAGTGGCAACCCAGACTGGGCAGAATGTTGGTGGTGTAGAGCTTCCTGTAGCCGCATGGCGTTCGTACTTAAATATGGAACTAACCATTCCAATTTTCGCTGTCTCTTATACACATCTCCGAGCCCACGAGACT
+
BBBBBFBABBBAGGGFGGGGGGGHHHHGGHHGHHHHHHGGHHHHGGHGGGGFHHHGHHHHHGHHHHGHEEGFGGHGGGGGGGHGHHBDHFEGHFB3EGGFFHGHHHGHHHHHHHE?FGGGHHHHGHFGFHHHHHH2C/?@FAHECCGGDF
@M02034:409:000000000-BFKT7:1:1105:18047:17038 1:N:0:28
AAAGTCGAGGTGCCTAAAGTGGCAACCCAGACTAAGAATCAGGTTGGTGGTGTAGAGCTTCCTGTAGCCGCATGGCGTTCGTACTTAAATATGGAACTAACCATTCCAATTTTCGCTGTCTCTTATACACATCTCCGAGCCCACGAGACT
+
CCCCCFCCCCCCGGGGCGGGGGGHHHHGGHHGHHHHHHHHHHHHGHGGGGGGHHHHHHHHHHHHHHHHHGGFGGHHGGGGGGHHHHHHHHHHHHGHHHHHHHHHHHHHHHHHHGEGGGGGHGHHHHHHHHHHHHHHFBDGGGHGGGGGGH
@M02034:409:000000000-BFKT7:1:1105:22696:17047 1:N:0:28
AAAGTCGAGGTGCCTAAAGTGGCAACCCAGACTTCGTCTCCGGTTGGTGGTGTAGAGCTTCCTGTAGCCGCATGGCGTTCGTACTTAAATATGGAACTAACCATTCCAATTTTCGCTGTCTCTTATACACATCTCCGAGCCCACGAGACT
+
CCCCCFCCCCBCGGGGGGGGGGGHHHHGGHHGHHHGHGHHHGGEFGGGFGFGHHHHHGHHHHHHHHHGHGGEEGHHGGGGGGHHHHHHHHHHHHHHHHHHHHGHHHHHHHHHHHGGGGGGHHHHHHHHHHGHHHGHGGGGGGHGGGGGGH
@M02034:409:000000000-BFKT7:1:1105:21385:17055 1:N:0:28
AAAGTCGAGGTGCCTAAAGTGGCAACCCAGACTGATCAGAGGGTTGGTGGTGTAGAGCTTCCTGTAGCCGCATGGCGTTCGTACTTAAATATGGAACTAACCATTCCAATTTTCGCTGTCTCTTTACACATCTCCGAGCCCACGAGACTC
+
ABBCCFCCCCBCGGGGGGGGGGGHHHHGGHHGHHHHHHHHHGGFGGGFGGGGHHHHHHHHHHHHHHHHHGGEEGHHGGGGGGFHHHHGGGGHHHHHFHHHHHHHHHHGHHHHHGEGGGGFHHHHFFFGFHHHHHFGCGCCGHGGGGGGHH
@M02034:409:000000000-BFKT7:1:1105:24836:17063 1:N:0:28
AAAGTCGAGGTGCCTAAAGTGGCAACCCAGACTGGGAATAATGTTGGTGGTGTAGAGCTTCCTGTAGCCGCATGGCGTTCGTACTTAAATATGGAACTAACCATTCCAATTTTCGCTGTCTCTTATACACATCTCCGAGCCCACGAGACT
+
CCCCCFCCCCCCGGGGGGGGGGGHHHHGGHHGHHGGGFFHFFEFHHEFFGGGHHHFHHHHHHHHGFHHHGGEEGHFFGGGGGGHGHHGHGHFHHFGGGHFHHFGHFHFHHHHHHFGGGGHHHHHGFHHHGGHHHFGGC@C@FGFCCCFAF
@M02034:409:000000000-BFKT7:1:1105:11478:17070 1:N:0:28
AAAGTCGAGGTGCCTAAAGTGGCAACCCAGACTAATCCGTCGGTTGGTGGTGTAGAGCTTCCTGTAGCCGCATGGCGTTCGTACTTAAATATGGAACTAACCATTCCAATTTTCGCTGTCTCTTATACACATCTCCGAGCCCACGAGACT
+
AAAAAFAADDAAGGGGFGGGGGG0AFHEFHHGHHHHHHEFF/AEEEEEFCGFGHGHHHHHHHHHHHHHHGG/EGHHGGGGGGFHHHHFBGBFGFFFGG>BGHFFGGFGEGGHHHGGGCEHHHHHFH2GGHHHHHGGCCCCGGHGGGGCFH
@M02034:409:000000000-BFKT7:1:1105:18794:17071 1:N:0:28
AAAGTCGAGGTGCCTAAAGTGGCAACCCAGACTACTAAGAATGTTGGTGGTGTAGAGCTTCCTGTAGCCGCATGGCGTTCGTACTTAAATATGGAACTAACCATTCCAATTTTCGCTGTCTCTTATACACATCTCCGAGCCCACGAGACT
+
BCBCBFCCCCCCGGGGGGGGGGGHHHHGGHHGHHHHFHHFHHHHHHHFFGEFHHHHGHHGHHHHHHHHHGGEFGHHGGGGGGFHGHHFHHHHHHGHHHHGHHHHHHHFDFGHHGEGGGFFHGHHHHBGHHGHHHGFG?DGGGGGGCCGGG
@M02034:409:000000000-BFKT7:1:1105:22275:17072 1:N:0:28
AAAGTCGAGGTGCCTAAAGTGGCAACCCAGACTCATCCGCAGGTTGGTGGTGTAGAGCTTCCTGTAGCCGCATGGCGTTCGTACTTAAATATGGAACTAACCATTCCAATTTTCGCTGTCTCTTATACACATCTCCGAGCCCACGAGACT
+
AAAB>FABBBAAGGGGGGGGFGGHGHHGGHGFHHHHHHGGGGGHHHGFFGEFGHHEHHHHHGHHGHGHHGGEEFHFGGGGGGFEHHHGDHGHHHEGFGGHHHHHFHHHGHHHHFEGGGGHHGHFHHFHFHHFHGDFD/DCGGHGGGGGGH
@M02034:409:000000000-BFKT7:1:1105:13290:17074 1:N:0:28
AAAGTCGAGGTGCCTAAAGTGGCAACCCAGACTACGGGTTCTGTTGGTGGTGTAGAGCTTCCTGTAGCCGCATGGCGTTCGTACTTAAATATGGAACTAACCATTCCAATTTTCGCTGTCTCTTATACACATCTCCGAGCCCACGAGACT
+
CCCCCFCCCCBBGGGGGGGGGGGHHHHGGHHGHHHGGGGGHHHHHHHGGGFGHHHHHHHHHHHHHHHHHGGEGGHHGGGGGGHHHHGGHHHHHHGGHHHFHHHHHHHHGHHHHHGGGGGHHHHHGHGHHHGHGHGHGFGGGGHGGGGGGH
@M02034:409:000000000-BFKT7:1:1105:11460:17076 1:N:0:28
AAAGTCGAGGTGCCTAAAGTGGCAACCCAGACTAATCCGTCGGTTGGTGGTGTAGAGCTTCCTGTAGCCGCATGGCGTTCGTACTTAAATATGGAACTAACCATTCCAATTTTCGCTGTCTCTTATACACATCTCCGAGCCCACGAGACT
+
1>AA>@>ADD1AAFEGGGGFGD0ABGGEFCFFHHFFHFEG0AAEGGGEFGAFHHG2GBHHHCGFBGH21EE>?FHHEGEFEE0??FG1FGF2FF11FGDCF0>B>FGGBGFHHGG?FFGGHFHHBHHFBGFHHHEHGCCGGGHA@@CCCF
@M02034:409:000000000-BFKT7:1:1105:20524:17080 1:N:0:28
AAAGTCGAGGTGCCTAAAGTGGCAACCCAGACTCAGCCTTCTGTTGGTGGTGTAGAGCTTCCTGTAGCCGCATGGCGTTCGTACTTAAATATGGAACTAACCATTCCAATTTTCGCTGTCTCTTATACACATCTCCGAGCCCACGAGACT
+
CCCCCFBCCCBCGGGGGGGGGGGHHHHGGHHGHHHHHHHHHHHHHHHGGGEFHHHHHGHHHHHHHHHHHGGFGGHHGGGGGGHHHHHHHHHHHHHHHHHHHHHHHHGHHHHHHHEGGGGHHHHHHHHHHHGHHHHHGCGGGGHGGGGGGH
@M02034:409:000000000-BFKT7:1:1105:20666:17086 1:N:0:28
AAAGTCGAGGTGCCTAAAGTGGCAACCCAGACTAATACTAATGTTGGTGGTGTAGAGCTTCCTGTAGCCGCATGGCGTTCGTACTTAAATATGGAACTAACCATTCCAATTTTCGCTGTCTCTTATACACATCTCCGAGCCCACGAGACT
+
BABBABABB?AAGGGFFGGBGFG44FHGGGHGHHHHCHHFHCHFGHHAFF2A1GGEHHGFHHHHFFHEGDGEEEGAEEGE1EBG?FBF3FFFFGGGCBBCGFFFGFFG4BFGF4@EEGGFFEFFGFGB43?1?DB1C/<BCEHGG//?<G
@M02034:409:000000000-BFKT7:1:1105:21403:17090 1:N:0:28
AAAGTCGAGGTGCCTAAAGTGGCAACCCAGACTAGTCATGATGTTGGTGGTGTAGAGCTTCCTGTAGCCGCATGGCGTTCGTACTTAAATATGGAACTAACCATTCCAATTTTCGCTGTCTCTTATACACATCTCCGAGCCCACGAGACT
+
BBBBBFBBBBABGGGDGGGGGGGHHHHGGHHGHHGHHGGHHHHHHHHGGGGGHHHGHHHHHHHHHHGHHGGEEFHHGGGGGGGHHHFDGHHGHHFHFHHHHHEHHHGHHHHHHHEEGGGGHHHHHHGHGHHHHGFHGGC?DGGGGGGGGF
@M02034:409:000000000-BFKT7:1:1105:2322:17092 1:N:0:28
AAAGTCGAGGTGCCTAAAGTGGCAACACAGACTAATCAGAATGTTGGTGGTGTAGAGCTTCCTGTAGGAGCATGGCGTTCGTAGTTAAATATGGATCTAACCATTCCAATTTTCGCTGTCTCTTATACACATCTCCGAGCCCA
+
>AA1A3>A@D>AEGGGGGGGG1ACGHBFFGGFGAGF11BA1F1G2FEAF//BFBD2DFGH1GHEB2F11BB/FAFB>E/BEEF/?BFEDFFGHHB1BFBBBB1B1BDDGGFGHFE/???1E2BGFHG2DFDH1FBB?/B@//C
@M02034:409:000000000-BFKT7:1:1105:12616:17095 1:N:0:28
AAAGTCGAGGTGCCTAAAGTGGCAACCCAGCCTGCTCCGGCTGTTGA
+
AABBAFAB>DBBGGGFFGGGGGGGHHHGGG2FFHA3FGG22AEG3G5
@M02034:409:000000000-BFKT7:1:1105:20648:17097 1:N:0:28
AAAGTCGAGGTGCCTAAAGTGGCAACCCAGACTAATACTAATGTTGGTGGTGTAGAGCTTCCTGTAGCCGCATGGCGTTCGTACTTAAATATGGAACTAACCATTCCAATTTTCGCTGTCTCTTATACACATCTCCGAGCCCACGAGACT
+
CCCCCFABDCABGGGGGGGGGGGHHHHGGHHGHFGHHHHFFGHHHHGEFDGFGEGDFFGHFHHFHFFFFFG0EFHAEEGGGEFHFGG@GHHHHGFBGGHHBG@FGFHEDFFHGGEEFGFHFHHGGGBHHFFHHGHGGCGGGEHGGGGGCH
@M02034:409:000000000-BFKT7:1:1105:5655:17098 1:N:0:28
AAAGTCGAGGTGCCTAAAGTGGCAACCCAGACTGCTGGGAGTGTTGGTGGTGTAGACCTTCCTGTAGCCGCATGGCGTTCGTACTTAAATATGGAACTAACCATTCCAATTTTCGCTGTCTCTTATACACATCTCCGAGCCCACGAGACT
+
ABCCBFABDBBBGGGGGGGGGGGHHHHGGHHGHHHHHGGHGGHHHHHGGGEGHHHHHHHHHHHHHHHHHGGGGGHHGGGGGGHHHHFGGHHHHHFGHHHHFHFHHHHHHHHHHHGGGGGGHHHHHHGHHHGHHHHHG?DGGGHGGGGGGF
@M02034:409:000000000-BFKT7:1:1105:4307:17100 1:N:0:28
AAAGTCGAGGTGCCTAAAGTGGCAACTAAGAAGGTTGGTGGTGTAGAGCTTCCTGTAGCCGCATGGCGTTCGTACTTAAATATGGAACTAACCATTCCAATTTTCGCTGTCTCTTATACACATCTCCGAGCCCACGAGACTCCTGAGCAT
+
ABBBBF@BAD2AGGGGGGGGFGGHGHHHHHHHHHHHHGGGGGGHHBGHHHHHHHHHHHGHGGEEGHHGGGGGFHHHHHHHHHHHHHHHHHHHHHHBGHHHHHHHHGGGGGHHHHHHHHHGHHHHHHHGFGGGGHGGGGGGHHHHHGHHF<
@M02034:409:000000000-BFKT7:1:1105:20856:17103 1:N:0:28
AAAGTCGAGGTGCCTAAAGTGGCAACCCAGACTCATGCGTCTGTTGGTGGTGTAGAGCTTCCTGTAGCCGCATGGCGTTCGTACTTAAATATGGAACTAACCATTCCAATTTTCGCTGTCTCTTATACACATCTCCGAGCCCACGAG
+
CCCCCFCCCCACGGGGGGGGGGGHHHHGGHHGHGHHHHGAEEFHGHHEEFGGFFH5FGHHFGH5BAFDGFG0FEFF@EFGFEFGHHH3FHHHHHBBFEFGFFGGGFH4BDFGHG@DFE/FHHHHFH3FHFFHHHF2E/@C@CAGC/A
@M02034:409:000000000-BFKT7:1:1105:19759:17103 1:N:0:28
AAAGTCGAGGTGCCTAAAGTGGCAACCCAGACTAATAAGAAGGTTGGTGGTGTAGAGCTTCCTGTAGCCGCATGGCGTTCGTACTTAAATATGGAACTAACCATTCCAATTTTCGCTGTCTCTTATACACATCTCCGAGCCCACGAGACT
+
CCCCCFCCCCABGGGGGGGGGGGHHHHGGHHGHHHHHHHHHHHGGHGEFGEFGHHHHHHHHHHHHHHHHGGGGGHHGEGGGFHHHHHHHHHHHHHHHHHGHHGHHGHHHHHHHGGGGGGHHHHHHHGHGHHHHHHGGGGGGGHGGGGGGH
@M02034:409:000000000-BFKT7:1:1105:17248:17107 1:N:0:28
AAAGTCGAGGTGCCTAAAGTGGCAACCCAGACTCCGCATGGGGTTGGTGGTGTAGAGCTTCCTGTAGCCGCATGGCGTTCGTACTTAAATATGGAACTAACCATTCCAATTTTCGCTGTCTCTTATACACATCTCCGAGCCCACGAGACT
+
CCCCCFCCCCBCGGGGGGGGGGGHHHHGGHHGHHHGGGGGHHGGFGGGGGGGHHHHHHHHGHHHHHHHHGGEEGHHGGGGGGEHHHFEGHFHHHHHFHGHHHHHHHGH4FGHHHGGGGGHHHHHGHHHEHHHHHFHGCGGGGHGGCGGGG
@M02034:409:000000000-BFKT7:1:1105:17142:17111 1:N:0:28
AAAGTCGAGGTGCCTAAAGTGGCAACCCAGACTTCGCCTACTGTTGGTGGTGTAGAGCTTCCTGTAGCCGCATGGCGTTCGTACTTAAATATGGAACTAACCATTCCAATTTTCGCTGTCTCTTATACACATCTCCGAGCCCACGAGACT
+
CCCCCFBBBCBCGGGGGGGGGGGHHHHGGHHGHHHGGGGGHHHHHHHGFGGGHHHGHHHHHHHHHHGHHGGEEGHHGGGGGGHHHHGEGHHHHHHHGHHHHHHHHHGHHGHHHHEDGGGHHHHHFHGHHHGHHHGFF@CCGGHGGFFGGH
@M02034:409:000000000-BFKT7:1:1105:18532:17112 1:N:0:28
AAAGTCGAGGTGCCTAACGTGGCAACCCAGACTCGGGAGCATGTTGGTGGTGTAGAGCTTCCTGTAGCCGCATGGCGTTCGTACTTAACTATGGAACTAACCATCCAATTTTCGCTGTCTCTTATACACATCTCC
+
A?AAAF?AD1>>GFGFG10BGFEFFHGGGCAEGF0EAAAAGGBDGHHGAEABA1DBGHBGHHHHEE2GFCG?EEGHGGEGGG0GHH2B1BBGBB1DFBG1GG1GGHFGGHFHBE?ABB<DFGF>DBFHE@@@FFB
@M02034:409:000000000-BFKT7:1:1105:25714:17115 1:N:0:28
AAAGTCGAGGTGCCTAAAGTGGCAACCCAGACTGGGAAGCATGTTGGTGGTGTAGAGCTTCCTGTAGCCGCATGGCGTTCGTACTTAAATATGGAACTAACCATTCCAATTTTCGCTGTCTCTTATACACATCTCCGAGCCCACGAGACT
+
CCCCCFCCCCAAGGGGGGGGGGGHHHHGGHHGHHHHHHGHHHHHHHHGGGFFHHHHHHHHHHHHHHHHHGGGGGHGGGGGGFHHHHHHHHHHHHGHHHHHHHHHHHHHHHHHHHGGGGGHHHHHHHGHHHHHHHHHGGGGGGHGGGGGGH
@M02034:409:000000000-BFKT7:1:1105:24180:17121 1:N:0:28
AAAGTCGAGGTGCCTAAAGTGGCAACCCAGACTAAGAATCAGGTTGGTGGTGTAGAGCTTCCTGTAGCCGCATGGCGTTCGTACTTAAATATGGAACTAACCATTCCAATTTTCGCTGTCTCTTATACACATCTCCGAGCCCACGAGACT
+
CCCCCFCCCCCCGGGGGGGGGGGHHHHGGHHGHHHHHHHHHHHHHHGEFGEFHHHGHHHHHHHHHHHHHGGGGGHHGGGGGGHHHHHHHHHHHHHHGHHHHHGHHHHHHHHHHHGGGGGHHHHHHHHHHHHGHHHHFCGGGGGGGGGGGH
@M02034:409:000000000-BFKT7:1:1105:23891:17122 1:N:0:28
AAAGTCGAGGTGCCTAAAGTGGCAACCCAGACTGTGGTGGGGGTTGGTGGTGTAGAGCTTCCTGTAGCCGCATGGCGTTCGTACTTAAATATGGAACTAACCATTCCAATTTTCGCTGTCTCTTATACACATCTCCGAGCCCACGAGACT
+
CCCCCFBCCCBCGGGGGGGGFGGHHHHGGHHGHHGHHBFEGGGEFGGGGGGGHGHHHHHHHHHHHHHGHGGGGGHHGEGGGGHHHHHHHHHHHHHGGGGHGHHHGHHHHHHHHGGGGGGFHGHHHHHHHHGHHHHHGFGDGGHGGGGGGH
@M02034:409:000000000-BFKT7:1:1105:21799:17125 1:N:0:28
AAAGTCGAGGTGCCTAAAGTGGCAACCCAGACTAATAAGCAGGTTG
+
CCCCCFCBBCBCGGGGGGGGGGGHHHHGGHHGHHD555F353AB3F
@M02034:409:000000000-BFKT7:1:1105:19710:17125 1:N:0:28
AAAGTCGAGGTGCCTAAAGTGGCAACCCAGACTACGAAGAGTGTTGGTGGTGTAGAGCTTCCTGTAGCCGCATGGCGTTCGTACTTAAATATGGAACTAACCATTCCAATTTTCGCTGTCTCTTATACACATCTCCGAGCCCACGAGAC
+
ACBCCFBCCBAAGGGGGGGGGGGHFHHGGGHGGHHGGHGEHGGDAAGEFGAFBBGEGHEHGHHHGHHFFAFGGGGGEB>1EEGGHHHHFGFGFHFBGEFFGFHFB4FHHHHHFHGGGGEFHHHHHHHHHHFHFHHHDBGC?/GFDGGG?
@M02034:409:000000000-BFKT7:1:1105:23778:17129 1:N:0:28
AAAGTCGAGGTGCCTAAAGTGGCAACCCAGACTGTGGATCATGTTGGTGGTGTAGAGCTTCCTGTAGCCGCATGGCGTTCGTACTTAAATATGGAACTAACCATTCCAATTTTCGCTGTCTCTTATACACATCTCCGAGCCCACGAGACT
+
CBCCCFAABCCCGGGGGGGGGGGHHHHGGHHGHHHHHHHHFGHHHHHGFGEFHHHGHHHHHHHHHHHHHGGEGGHFFGGGGGHHHHHHHHHHHHHGGHGHHHHHHHGGHHHHHHGGGGGGHGHHGHHHHEHHHHHFGCCFGGHGGGGGGH
@M02034:409:000000000-BFKT7:1:1105:15760:17131 1:N:0:28
AAAGTCGAGGTGCCTAAAGTGGCAACCCAGACTTCGTAGTCTGTTGGTGGTGTAGAGCTTCCTGTAGCCGCATGGCGTTCGTACTTAAATATGGAACTAACCATTCCAATTTTCGCTGTCTCTTATCCACATCTCCGAGCCCACGAGCC
+
AAA3>BAAB?AAGGGGFFGGCGGHGHGGFECFHB5B222FFDBAFGEGF?EFHFH5GHHFHGHHH5GFGGGEGGFHGGGFFFBGGHFG3FGFD333@FGHHHGGGHH44BFHHG/EEAEGHFFHDF3BFF1GHHHFD//>BFHGGC?/>
@M02034:409:000000000-BFKT7:1:1105:18466:17132 1:N:0:28
AAAGTCGAGGTGCCTAAAGTGGCAACCCAGACTAATAATACTGTTGGTGGTGTAGAGCTTCCTGTAGCCGCATGGCGTTCGTACTTAAATATGGAACTAACCATTCCAATTTTCGCTGTCTCTTATACACATCTCCGAGCCCACGAGAC
+
CCCCCFCCDCCCGGGGGGGGGGGHHHHGGHHGHHFFDFFHGGGGHHHGGGEFHHHHHHHHHHHHHHHHHGGGFGHHGGGGGGHHHHHHHHHHHHHHHHHHHHHHHHGGHHHHHHGGGGGGHGHHHHHHHHFHHHHHGGGFGGHGGGGGG
@M02034:409:000000000-BFKT7:1:1105:23650:17133 1:N:0:28
AAAGTCGAGGTGCCTAAAGTGGCAACCCAGACTGATCAGAAGGTTGGTGGTGTAGAGCTTCCTGTAGCCGCATGGCGTTCGTACTTAAATATGGAACTAACCATTCCAATTTTCGCTGTCTCTTATACACATCTCCGAGCCCACGAGACT
+
DDDDCFDCCCBCGGGGGGGFGGGHHHHGGHHGHHHHHHHHFHHGGHGEFGEFGHHGHHHHHHHHHHHHHGGCGGHHGGGGGGFHHHFFHHFHHGHHHHGGFHHHHHHHHHHHHGGGGGGHHHHHHHGHHHFHHHHHGFCGGGHGGGGDFF
@M02034:409:000000000-BFKT7:1:1105:23473:17134 1:N:0:28
AAAGTCGAGGTGCCTAAAGTGGCAACCCAGACTTGGATGGGGGTTGGTGGTGTAGAGCTTCCTGTAGCCGCATGGCGTTCGTACTTAAATATGGAACTAACCATTCCAATTTTCGCTGTCTCTTATACACATCTCCGAGCCCACGAGACT
+
BBBBBFBBABAAGGFGGFGGGFEFFC4AFF22FGHHGHH22EEEGGCEGCGFC3A5B5FG5FFFGFFEGF@/EEH1E>EGGEFF?GE33BGBFD3EGEGG303BGFFBBFGHH3/AF/<GFGFGFF2>2F2@GGDDEAGCCGECC--CDF
@M02034:409:000000000-BFKT7:1:1105:13759:17140 1:N:0:28
AAAGTCGAGGTGCCTAAAGTGGCAACCCAGACTTATACTCAGGTTGGTGGTGTAGAGCTTCCTGTAGCCGCATGGCGTTC
+
CCCCCFCCCBBCGGGGGGGFGGGHHHHGGHHFH5DB5EGF53FD3B2A22EFEDF555B35GF5F5DBFGG>EEC1>EEE
@M02034:409:000000000-BFKT7:1:1105:11927:17151 1:N:0:28
AAAGTCGAGGTGCCTAAAGTGGCAACCCAGACTAAGGATAAGGTTGGTGGTGTAGAGCTTCCTGTAGCCGCATGGCGTTCGTACTTAAATATGGAACTAACCATTCCAATTTTCGCTGTCTCTTATACACATCTCCGAGCCCACGAGACT
+
BBBBBFABBBBBGGGGGGGGGGGHHHHGGHHGHHHHGHHHHHHHHHGGGGFGHHHHHHHHHHHHHHHHHGGGGGHHGGGGGGHHHHHHHHHHHHHHHHGHHHGHHHHGHHHHHHGGGGGHHHHHFHHHHHHHHHGHGCGGGGHGGCGGGD
@M02034:409:000000000-BFKT7:1:1105:18256:17154 1:N:0:28
AAAGTCGAGGTGCCTAAAGTGGCAACCCAGACTACGAAGTCTGTTGGTGGTGTAGAGCTTCCTGTAGCCGCATGGCGTTCGTACTTAAATATGGAACTAACCATTCCAATTTTCGCTGTCTCTTATACACATCTCCGAGCCCACGAGACT
+
CCCCCFCCCCBCGGGGGGGGGGGHHHHGGHHGHHHGGHGFHHHGHHHGGGGGHHHHHHHHHHHHHHHHHGGGGGHHGGGGGGHHHHHHHHHHHHHHHHHHHHHHHHHHHHHHHHGGGGGHHHHHHHHHHHHHHHHHGCGFGGHGGGGGGH
@M02034:409:000000000-BFKT7:1:1105:12359:17158 1:N:0:28
AAAGTCGAGGTGCCTAAAGTGGCAACCCAGACTCAGAATAAGGTTGGTGGTGTAGAGCTTCCTGTAGCCGCATGGCGTTCGTACTTAAATATGGAACTAACCATTCCAATTTTCGCTGTCTCTTATACACATCTCCGAGCCCACGAGACT
+
AAAABFBADB>AAFGFGGGGDAFFFHHEEGGGHHHHFFGHHGGGGFEEGEEFAGHDFHGFGGHFHGHFGFGGGGHHGEGGGGGHHGHFGGGGGFGHHHFCGHHHHHHHHHHHHHGDGGGFHHHHHHGHHHGHHHHHGCC?CGHGGGDDDF
@M02034:409:000000000-BFKT7:1:1105:17590:17160 1:N:0:28
AAAGTCGAGGTGCCTAAAGTGGCAACCCAGACTTCTAGTGAGGTTGGTGGTGTAGAGCTTCCTGTAGCCGCATGGCGTTCGTACTTAAATATGGAACTAACCATTCCAATTTTCGCTGTCTCTTAACACATCTCCGAGCCCACGAGACTC
+
CCCCCFBCCCCCGGGGGGGGGGGGHHHGGHGGHHGHHHHHHHGHHHGEFGEFHHHHHHHHHGHHHGHHHGGEEGHHGGGGGGGHGHGDGGHHHHHHHHGHHHFGHHGGEFGHHHEGGGGHHHHHHHGHHHHGHHHGGGGGGHGGGGGDHF
@M02034:409:000000000-BFKT7:1:1105:24802:17162 1:N:0:28
AAAGTCGAGGTGCCTAAAGTGGCAACCCAGACTGGGAAGGGGGTTGGTGGTGTAGAGCTTCCTGTAGCCGCATGGCGTTCGTACTTAAATATGGAACTAAACCATTCCAATTTTCGCTGTCTCTTATACACATCTCCGAGCCCACGAGAC
+
BCCCCFCCCCCCGGGGGGGGGGGHHHHGGHHGHHHHHGGGGGGGFGGGGGGGHHHFHHHHHHHHHHHHHGGFGGHHGGGGGGFHHHHFGGHHHHFFGGGGHGFHHHHGHHGHHHFFFGGGHHHHHEHHHGFHGGHHHG?CGGGHGGGGGD
@M02034:409:000000000-BFKT7:1:1105:22619:17164 1:N:0:28
AAAGTCGAGGTGCCTAAAGTGGCAACCCAGACTAATCAGCAGGTTGGTGGTGTAGAGCTTCCTGTAGCCGCATGGCGTTCGTACTTAAATATGGAACTAACCATTCCAATTTTCGCTGTCTCTTATACACATCTCCGAGCCCACGAGACT
+
CBBCCFCC@BBBGGGGGGGGGGGHHHHGGHHGHHHHHHHHHHHHGHGEFGEFHHHHHHHHHHHHHHHHHGGGGGHHGGGGGGFHHHHHHHHHHHGHGHHHHHHHHHHHHHHHHHGGGGGHHHHHFHHFGHEHHHHFGCFFGGHGGGGGGG
@M02034:409:000000000-BFKT7:1:1105:9326:17171 1:N:0:28
AAAGTCGAGGTGCCTAAAGTGGCAACCCAGACTTCGGGGTCGGTTGGTGGTGTAGAGCTTCCTGTAGCCGCATGGCGTTCGTACTTAAATATGGAACTAACCATTCCAATTTTCGCTGTCTCTTATACACATCTCCGAGCCCACGAGACT
+
BBBCCFCCCCABGGGGGGGGGGGHHHHGGHHGHHHGGGGEEGGGGGGGFGGGHHHHHHHHHHHHHHHHHGGEEGHHGGGGGEGHHHHFHHHHHHGHHHHHHHHHGHHHHHHHHHGGGGGGHHHHHHHHGHGHHHFBDCCFGGHGGGGGGG
@M02034:409:000000000-BFKT7:1:1105:25384:17179 1:N:0:28
AAAGTCGAGGTGCCTAAAGTGGCAACCCAGACTCTTGGGGTTGTTGGTGGTGTAGAGCTTCCTGTAGCCGCATGGCGTTCGTACTTAAATATGGAACTAACCATTCCAATTTTCGCTGTCTCTTATACACATCTCCGAGCCCACGAGACT
+
BBBBBFBBBBBBGGGGGBGGGGGHHGHGGHH2GGHHHHGFEECACGHFFGEFGFG5FHHHBGFFGHHHHGGEFGHGEEGGGFFEHGDGHFHGGHEGGGDHGHHHHGFHGGHHHHGFGGDBGFGGFFHBFCFHHHHED/@CCE/CF//?ED
@M02034:409:000000000-BFKT7:1:1105:16568:17179 1:N:0:28
AAAGTCGAGGTGCCTAAAGTGGCAACCCAGACTCTGGGTCCTGTTGATCGTGTAGAGC
+
CCCCCFCCCCCBGGGGFGFGGGGHHHHGGHHGH3AFHHH223BGE35D52BA12D555
@M02034:409:000000000-BFKT7:1:1105:5789:17182 1:N:0:28
AAAGTCGAGGTGCCTAAAGTGGCAACCCAGACTCCTGTTGGTGGTGTAGAGCTTCCTGTAGCCGCATGGCGTTCGTACGTAAATATGGAACTAACCATTCCAATTTTCGCTGTCTCTTATACACATCTCCGAGCCCACGAGACTCCTGAG
+
ABBBCFBCBBBBGGGGGGGGGGGHHHHGGHHGHHHHHGGHGGGGGFGHHHHHHHHHHHGDGGHFGGGGHFEEEGGGHHGHGHHHHHHHHFFHHHHHHHHHHGGGHHHEFEFEEGHHHHHHFEFFFHHHHGGGGGGGHGG?CDGHHHHHHF
@M02034:409:000000000-BFKT7:1:1105:21091:17185 1:N:0:28
AAAGTCGAGGTGCCTAAAGTGGCAACCCAGACTATTCCTCATGTTGGTGGTGTAGAGCTTCCTGTAGCCGCATGGCGTTCGTACTTAAATATGGTACTAACCATTCCAATTTTCGCTGTCTCTTATACACATCTCCGAGCCCACGAGACT
+
CCCCCFCCBCBAGGGGGGGGGGGHHHHGGHHGH3FH5BGH3DGGF5GAA2EFAAG555BB5GGAA5FDDAE0BE?10>>?1E2?FGHF3FGEDE44B@BG3?3BF4F44D?FF4//E??F4GFB?B4BFF3?FDG2?/<</F/C/></<F
@M02034:409:000000000-BFKT7:1:1105:3051:17186 1:N:0:28
AAAGTCGAGGTGCCTAAAGTGGCAACCCAGACTCAGGCGCAGGTTGGTGGTGTAGAGCTTCCTGTAGCCGCATGGCGTTCGTACTTAAATATGGAACTAACCATTGCAATTTTCGCTGTCTCTTATACACATCTCCGAGCCCACGAGACT
+
>3AB>DA>DDBAGGGFBEGGDGFGHGFEGHHGHHHHFFEAAAEBBFEBAEEFBEGHFDFABABBB@F@3B>>EEFFEE/FEGHGFHHGGHHHFG?3?B3?3B3B?43BFGFHHDE?ECC2BBBGFHFDFF2G<D@2?<B?D<GGDCFF.F
@M02034:409:000000000-BFKT7:1:1105:6417:17188 1:N:0:28
AAAGTCGAGGTGCCTAAAGTGGCAACCCAGACTACGAAGACTGTTGGTGGTGTAGAGCTTCCTGTAGCCGCATGGCGTTCGTACTTAAATATGGAACTAACCATTCCAATTTTCGCTGTCTCTTATACACATCTCCGAGCCCACGAGACT
+
AAABAFBBCBABGGGGGGGGGGGHHHHGGHHGHHHGGHEEGFGGGHHGEFEGFGHFFHGHFHHGGGGFGEE@EGHGFGGGGFHHGHHHHHHHGGFBFHBFFFBFGFGFHHHHHHGGGEEFFGGHHHGGGGFHHHHGCCGDGGHGGGGGGH
@M02034:409:000000000-BFKT7:1:1105:3076:17189 1:N:0:28
AAAGTCGAGGTGCCTAAAGTGGCAACCCAGACTCATGGTGGTGTTGTGCTTGCAGTAGTTGCTTTGC
+
ABCBBFBCCCABGGGGGGGGGGGHHHHGGHH23B35D3B52BAB2F225DG313BA55D55D3A535
@M02034:409:000000000-BFKT7:1:1105:26301:17195 1:N:0:28
AAAGTCGAGGTGCCTAAAGTGGCAACCCAGACTGATGGTAAGGTTGGTGGTGTAGAGCTTCCTGTAGCCGCATGGCGTTCGTACTTAAATATGGAACTAACCATTCCAATTTTCGCTGTCTCTTATACACATCTCCGAGCCCACGAGACT
+
BBBBBFBBBBBBGGGGGFGFGGGFHHHGEHHGHHFHHHHHHGHHGHGGGGFGHHHHHHHHHHHHHHHGGGGEEGHHGFGGGFHHHHFEGHGHHH3EEGDFFHFGHHHGFFHHHHGGGGGHHHHHHHHHHHGHHHHHG@GGGGHGGGCGGH
@M02034:409:000000000-BFKT7:1:1105:28434:17198 1:N:0:28
AAAGTCGAGGTGCCTAAAGTGGCAACCCAGACTGGTAGTAATGTTGGTGGTGTAGAGCTTCCTGTAGCCGCATGGCGTTCGTACTTAAATATGGAACTAACCATTCCAATTTTCGCTGTCTCTTATACACATCTCCGAGCCCACGAGACT
+
ABBBBFBB>AAAGGGGGGGGGGGHHHHGGHHGHHFFGHHHHHHHHHHEGGEFGHHFGHHHHHHGHGHHHGGGGGHGGGGFEEGHHHFFHHGGFGGHHHFFHHHHGHGHHHHHHFGGGGFFHGGHHHGHGFFFHHFDDCGCGFFGGGGGDH
@M02034:409:000000000-BFKT7:1:1105:6433:17200 1:N:0:28
AAAGTCGAGGTGCCTAAAGTGGCAACCCAGACTACGAAGACTGTTGGTGGTGTAGAGCTTCCTGTAGCCGCATGGCGTTCGTACTTAAATATGGAACTAACCATTCCAATTTTCGCTGTCTCTTATACACATCTCCGAGCCCACGAGACT
+
BBBBBFBBBBBBGGGGGGGFGGGHHHGGGHHGHHHGGH2EGGHHHHEEFGECGHHFHHHHHGHHHHHHHGGEGGHHGGGGGGGHHHHHHHHHHHGHFHHFHHHHHHHHHHHHHHGGGFEFHHHGBD3BFGHHCGBGG/CCCGHGGFGGCH
@M02034:409:000000000-BFKT7:1:1105:26172:17206 1:N:0:28
AAAGTCGAGGTGCCTAAAGTGGCAACCCAGACTAGGCAGGATGTTGGTGGTGTAGAGCTTCCTGTAGCCGCATGGCGTTCGTACTTAAATATGGAACTAACCATTCCAATTTTCGCTGTCTCTTATACACATCTCCGAGCCCACGAGACT
+
CCCBCFCCCCBBGGGGGGGGGGGHHHHGGHHGHHHHHHGGGHHHGHHEFGFFHHHHHHHHHHHHHHHHHGGGGGHHFGGFGGHHGHHGBGGHHHBGHHHHHHHHHHHHHHHHHHGGGGGFHHHHHHGGHHFHHFDBE@@BGGHGGGGGGF
@M02034:409:000000000-BFKT7:1:1105:17899:17216 1:N:0:28
AAAGTCGAGGTGCCTAAAGTGGCAACCCAGACTCATGGGCCGGTTGGTGGTGTAGAGCTTCCTGTAGCCGCGTGGCGTTCGTACTTAAATATGGTACTAACCATTCCAATTTTCGCTGTCTCTTATACACATCT
+
CCCCCFBCBCBCGGGGGGGGGGGHHHHGGHHCFHHHHHCCCAEG?EE1A1EA1AF555BF5BE5F5D5D1>/>>>/>?>FA?2??EG3BFGFF344BBFG303BF4F43D?GFD/?EE<F22@F2D2>2@<<2>
@M02034:409:000000000-BFKT7:1:1105:25694:17225 1:N:0:28
AAAGTCGAGGTGCCTAAAGTGGCAACCCAGACTAATAATAATGTTGGTGGTGTAGAGCTTCCTGTAGCCGCATGGCGTTCGTACTTAAATATGGAACTAACCATTCCAATTTTCGCTGTCTCTTATACACATCTCCGAGCCCACGAGACT
+
DDDDDFCCCBABGGGGGGGGGGGHHHHGGHHGHHHGHHHHHHHHHHHGGGEFHHHHHHHHHHHHHHHHHGGFGGHHGGGGGGHHHHHGHHHHHHGHHHGHHHHHHHHHHHHHHHGGGGGHHHHHHHHHHHFHHHHGGGGGGGHGGFGGGH
@M02034:409:000000000-BFKT7:1:1105:20840:17230 1:N:0:28
AAAGTCGAGGTGCCTAAAGTGGCAACCCAGACTTCTGGTGGTGTACGGCTTCCTGTAGCCGCATGGCGTTCGTACTTAAATATGGAACTAACCATTCCAATTTTCGCTGTCTCTTATACACATCTCCGAGCCCACGAGACTCCTGAGCAT
+
BBCCCFCCCCCCGGGGGGGGGGGHHHHGGHHGHHHHHHHHGGGHHHHGGGGHHHHGHHHHGGGGGHHGGGGGGHHHHHHHHHHHHG3BGHHHHHHHHHHFGHHHHGGGGGHHHHHGHGHHHHHHHHHGGGGGGHGG?DDGHHHHGHHHGG
@M02034:409:000000000-BFKT7:1:1105:15477:17235 1:N:0:28
AAAGTCGAGGTGCCTAAAGTGGCAACCCAGACTAATAATAAGGTTGGTGGTGTAGAGCTTCCTGTAGCCGCATGGCGTTCGTACTTAAATATGGAACTAACCATTCCAATTTTCGCTGTCTCTTATACACATCTCCGAGCCCACG
+
BBBBBFBBBBABGGGGGGFGGGGHHHHGGGHGFHDGHFGEFHHFGHGFGGEFHHHBGGHHGHHHHGHHGGGEEFGEFEGGGEBGGHFBGHHHHG3DFHHHHE3GGGHHHFDGG4>FGGEGHHHHGGGGFHEHGHH2B/<CGGHGG
@M02034:409:000000000-BFKT7:1:1105:2489:17241 1:N:0:28
AAAGTCGAGGTGCCTAAAGTGGCAACCCAGACTCCTAATCAGGTTGGTGGTGTAGAGCTTCCTGTAGCCGCATGGCGTTCGTACTTAAATATGGAACTAACCATTCCAATTTTCGCTGTCTCTTATACACATCTCCGAGCCCACGAGACT
+
BBBBBFBCBDABGGGGGGGGGGGHHHHGGHHGHHHHHHHHGHFFHHGGGGEFGHHBGGHHBGHGGFHFHEFEEGHFFGGGGFHHHHHEHGHHFFFBBFBBBFDGHFGGHGGHHFFEFGGFHFHHHHFD3GBFFGFDECC?DAGGCDCCGH
@M02034:409:000000000-BFKT7:1:1105:21428:17246 1:N:0:28
AAAGTCGAGGTGCCTAAAGTGGCAACCCAGACTAATAATAAGGTTGGTGGTGTAGAGCTTCCTGTAGCCGCATGGCGTTCGTACTTAAATATGGAACTAACCATTCCAATTTTCGCTGTCTCTTATACACATCTCCGAGCCCACGAGACT
+
CCCCCFCCCCCCGGGGGGGGGGGHHHHGGHHGHHFHHHHFFHGGFHGGGGEFHHHHHHHHHHHHHHHHHGGEGGHHGGGGGGGHHHHHHHHHHHHHHHHFHHGHHHHHHHHHHHGGGGGGHHHHHHHHGHHHHHHHGGGGGGHGGGGGGF
@M02034:409:000000000-BFKT7:1:1105:23697:17252 1:N:0:28
AAAGTCGAGGTGCCTAAAGTGGCAACCCAGACTAGTAAGTCGGTTGGTGGTGTAGAGCTTCCTGTAGCCGCATGGCGTTCGTACTTAAATATGGAACTAACCATTCCAATTTTCGCTGTCTCTTATACACATCTCCGAGCCCACGAGACT
+
CCCCCFCCCCBBGGGGGGGGGGGHHHHGGHHGHHGHHHHHHGGGGGGEGGGFHHHHHHHHHHHHHHHHHGGEGGHHGGGGGGFHHHHGHHGHHHGHHHFHHHHHHHHHHHHHHHGGGGGHHHHHHHGHHHFHHHHFF?CGGGGGGGGGGH
@M02034:409:000000000-BFKT7:1:1105:7940:17253 1:N:0:28
AAAGTCGAGGTGCCTAAAGTGGCAACCCAGACTAATCATCATGTTGGTGGTGTAGAGCTTCCTGTAGCCGCATGGCGTTCGTACTTAAATATGGAACTAACCATTCCAATTTTCGCTGTCTCTTATACACATCTCCGAGCCCACGAGACT
+
AABAAFCCCCBBGGGGGGGGGGGHHHHGGHHGHHGGHHHHGGFHGGEGE2EFGHHDGHGHFHHHFFFFGGGEEGHGGGFGGGFHHHHEGHHHHG3@FGGHFFEHHHHFFFGHHF/EFGEFDGFG?G?FHHHHHHHBDC?GGCAFG?@ADF
@M02034:409:000000000-BFKT7:1:1105:15120:17255 1:N:0:28
AAAGTCGAGGTGCCTAAAGTGGCAACCCAGACTGGGGTGGGTGTTGGTGGTGTAGAGCTTCCTGTAGCCGCATGGCGTTCGTACTTAAATATGGAACTAACCATTCCAATTTTCGCTGTCTCTTATACACATCTCCGAGCCCACGAGACT
+
BCCCBFBCCCBCGGGGG4FGGGGHHHHGGHHGHHHHGEEGGGGGGHHGGGGFHHHGHHHHHHHHHHHHHGGEFGHGGGGGGGGHHHHFHGGHHHHGHGHGHHGFGHGGFGHHHHGGGGFHHHHHEHHHGHFHHHFFFADGGGHGGCGGGG
@M02034:409:000000000-BFKT7:1:1105:4972:17261 1:N:0:28
AAAGTCGAGGTGCCTAAAGTGGCAACCCAGACTACGAAGCAGGTTGGTGGTGTAGAGCTTCCTGTAGCCGCATGGCGTTCGTACTTAAATATGGAACTAACCATTCCAATTTTCGCTGTCTCTTATACACATCTCCGAGCCCACGAGACT
+
CBCCCFBCDBBCGGGGGGGGGGGHHHHGGHHGHHHGDGEE3BGGHHGFFGBFHHHGHHHHHHHHGHHHHEFEFGHHGGGGGGHHHHHGHHHHHHHGGHHHHHGHHHHGHHHHHFG?FGGHHHHHHHHHGHHHHHDGGGFGGGHGGGGGGF
@M02034:409:000000000-BFKT7:1:1105:29142:17268 1:N:0:28
AAAGTCGAGGTGCCTAAAGTGGCAACCCAGACTGATACTCGTGTTGGTGGTGTAGAGCTTCCTGTAGCCGCATGGCGTTCGTACTTAAATATGGAACTAACCATTCCAATTTTCTCTGTCTCTTATACACATCTC
+
BBB@BF>A3A>AGGGGGGGGBGGGHHHGGDGFHHCEGHHC?ECGHE2E2AEFHHG55AFGFGHGFGGGHEE0EEHHGEEFGG2FGHGGHGFHEGGEGGGHHHFHGFHGBFGHHF4BG4?4BGFG4G4BGG3B?3G
@M02034:409:000000000-BFKT7:1:1105:24048:17269 1:N:0:28
AAAGTCGAGGTGCCTAAAGTGGCAACCCAGACTGGGCAGGGGGTTGGTGGTGTAGAGCTTCCTGTAGCCGCATGGCGTTCGTACTTAAATATGGAACTAACCATTCCAATTTTCGCTGTCTCTTATACACATCTCCGAGCCCACGAGACT
+
BBABBFCCCDABGGGGGGGGFGGGGHHGFDHGHHGHHHGGGGCEEFGAFEEFHGHHHDHHHHHFGGGHHGGEGGHHFEGGGEGHHHGFHHHHHHFHGHHHHHGHHHGFHHHHHHGGGGDHFHHHHHH2FGFGFHHGGADFGAGFG?DGGH
@M02034:409:000000000-BFKT7:1:1105:18846:17273 1:N:0:28
AAAGTCGAGGTGCCTAAAGTGGCAACCCAGACTGATAATAAGGTTGGTGGTGTAGAGCTTCCTGTAGCCGCATGGCGTTCGTACTTAAATATGGAACTAACCATTCCAATTTTCGCTGTCTCTTATACACATCTCCGAGCCCACGAGACT
+
CCCCCFCCCCCCGGGGGGGGGGGHHHHGGHHGHHHHHHHHHHHHGHGEGGGGHHHHHHHHHHHHHHHHHGGFGGHHGGGGGGHHHHHGHHHHHGHHHHHHHHHHHHHHHHHHHH>EFGGHHHHHHHHHGHHHHHHHGBFGGGHGGGGGGH
@M02034:409:000000000-BFKT7:1:1105:18958:17274 1:N:0:28
AAAGTCGAGGTGCCTAAAGTGGCAACCCAGACTCTT
+
BBBBBFBBBBBBGGGGGGGGGGGHHHHGGHHGH335
@M02034:409:000000000-BFKT7:1:1105:17256:17275 1:N:0:28
AAAGTCGAGGTGCCTAAAGTGGCAACCCAGTGGGTTGGTGGTGTATGTCTTCCTGTAGCCGCATGGCGTTCGTACTTAAATATGGAACTAACCATTCCAATTTTCGCTGTCTCTTATACACATCTCCGAGCCCACGAGACTCCTGAGCAT
+
AABBBFBBBBBBGGGGGGGGGGGHHHGGGHHHHFEFEGGGGGGHHHFHHHHHHHHHFHHHGGEGGGHEGGGGGC?GHDBBGHHHHFGCHFFHHFGHHHH4FHHHHGGGGGEHHHHHHGHHHFHHHHF?/BCGG/FC/BGGHHHHFHEGGH
@M02034:409:000000000-BFKT7:1:1105:25051:17276 1:N:0:28
AAAGTCGAGGTGCCTAAAGTGGCAACCCAGACTGGGTGTGGGGTTGGTGGTGTAGAGCTTCCTGTAGCCGCATGGCGTTCGTACTTAAATATGGAACTAACCATTCCAATTTTCGCTGTCTCTTATACACATCTCCGAGCCCACGAGACT
+
CCCCCFCCCCBCGGGGGGGGGGGHHHHGGHHGHHHHHGGGGGGGGGGGGGGFHHHHHHHHHHHHHHHHHGGEFGHHGGGGGGFHHHHHHHHHHHHHHHHGHHHHHHHHHHHHHHGGGGGHHHHHHHGHHHHHHHGHGCCCGGHGGGGGGH
@M02034:409:000000000-BFKT7:1:1105:27143:17276 1:N:0:28
AAAGTCGAGGTGCCTAAAGTGGCAACCCAGACTGAGAATCGTGTTGGTGGTGTAGAGCTTCCTGTAGCCGCATGGCGTTCGTACTTAAATATGGAACTAACCATTCCAATTTTCGCTGTCTCTTATACACATCTCCGAGCCCACGAGACT
+
ABABBFABDBBBGGGGGGGGGGFHHHHGGHHGHHHHGHGHHHHHHHHGGGEGHHHBGHHHHGHHHHFHHGGGGGHGGEEFEFGHHHHGGHHHHHHHGHHGHHHHHHHGFHGHHHGGGGGHHHHHGHFHHHHGHHFGF?<DGFHGGGGGGH
@M02034:409:000000000-BFKT7:1:1105:19220:17277 1:N:0:28
AAAGTCGAGGTGCCTAAAGTGGCAACCCAGACTGTTCGGTGTGTTGGTGGTGTAGAGCTTCCTGTAGCCGCATGGCGTTCGTACTTAAATATGGAACTAACCATTCCAATTTTCGCTGTCTCTTATACACATCTCCGAGCCCACGAGACT
+
CBCCCFCBBCCCGGGGGGGGGGGHHHHGGHHGHHHHHGGFEGGHHHHGGGGGHHHGHHHHFHHHHHHHHGGEGGHHGGGGGGHHHHHGHHHHHHDGFHHHHHGHHHGHHGHHHHEGGGGGHHHHHHDHFHGHHHFHG@CFGFEGGCGFGH
@M02034:409:000000000-BFKT7:1:1105:15493:17277 1:N:0:28
AAAGTCGAGGTGCCTAAAGTGGCAACCCAGACTGTGGATCGTGTTGGTGGTGTAGAGCTTCCTGTAGCCGCATGGCGTTCGTACTTAAATATGGAACTAACCATTCCAATTTTCGCTGTCTCTTATACACATCTCCGAGCCCACGAGACT
+
CCCBCFCCCCAAGGGGGGGGGGGHHHHGGHHGHHHHHHHHGHHHHHHGGGGFHHHGHHHHHGHHHHHHHGGFGGHHGGGGGGGHGHHHHHHHHHHHGHHHHHHHHHGGHHHHHHGGGGGGHHHHHHHHHHGHHHHHGBGGGGHGGGGGGF
@M02034:409:000000000-BFKT7:1:1105:10370:17279 1:N:0:28
AAAGTCGAGGTGCCTAAAGTGGCAACCCAGACTGTTCATGGTGTAAGGCTTCCTGTAGCCGCATGGCGTTCGTACTTAAATATGGAACTAACCATTCCAATTTTCGCTGTCTCTTATACACATCTCCGAGCCCACGAGACTCCTGAGCAT
+
A?ABBFBBBBBBGGGFGGGGGGGHHHHGGHGGHHHHHHHHHHHHHHHHHHHHHHHHHHHHGGEEEHHGEGGGGGHHHHHHHHHHHHHHHHHHHHHHHHHHHHHHHGGGGFHHHHHEHHHGHHHHHHGGGGGGGHGDGGGGHHGHHHHHHH
@M02034:409:000000000-BFKT7:1:1105:16956:17289 1:N:0:28
AAAGTCGAGGTGCCTAAAGTGGCAACCCAGACTAAGACGACGGTTGGTGGTGTAGAGCTTCCTGTAGCCGCATGGCGTTCGTACTTAAATATGGAACTAACCATTCCAATTTTCGCTGTCTCTTATACACATCTCCGAGCCCACGAGACT
+
CCCCCFBCCCACGGGGGGGGGGGHHHHGGHHGHHHHHHGGGGGFFGGGGGGGHFHHHHHHHHHHHHHHHGGEFGHHGGGGGGFHHHHGHHHHHHFHHHHGHHGHHHHHHHHHHHGGGGGHHHHHFHHHHHHHHHFHGFGGGGHGGGGGGG
@M02034:409:000000000-BFKT7:1:1105:14444:17291 1:N:0:28
AAAGTCGAGGTGCCTAAAGTGGCAACCCAGACTTCGGGGGGGGTTGGTGGTGTAGAGCTTCCTGTAGCCGCATGGCGTTCGTACTTAAATATGGAACTAACCATTCCAATTTTCGCTGTCTCTTATA
+
BAAAAFBABBABGGGGGGGGFFGGFCHGGHHGHHBAEGGGGC=@D;?DEFFEEBF9BF/;FFFFFFFFFFF@FDFAD;@ADABEEFFBFFFBFFB/BFFFFFBFFFF/;BBFB:9?D?;:9BBB/99
@M02034:409:000000000-BFKT7:1:1105:24837:17291 1:N:0:28
AAAGTCGAGGTGCCTAAAGTGGCAACCCAGACTGGGTCTGGGGTTGGTGGTGTAGAGCTTCCTGTAGCCGCATGGCGTTCGTACTTAAATATGGAACTAACCATTCCAATTTTCGCTGTCTCTTATACACATCTCCGAGCCCACGAGACT
+
AABBBFBB@DAAGGGGGGGGDGFHCGHGGHEFHHHHHHHHFHGGEECGEGEBGFBAGGFHHHHHHGHHHGGEGGHHGGGGGGBHHHHFHHFFHGGFFH3FFHHHHHHHHHEHHHEGGGGGGHHHHHGHFGHFGGGHG?CCDGHGGG/ADH
@M02034:409:000000000-BFKT7:1:1105:27146:17294 1:N:0:28
AAAGTCGAGGTGCCTAAAGTGGCAACCCAGACTGAGAATCGTGTTGGTGGTGTAGAGCTTCCTGTAGCCGCATGGCGTTCGTACTTAAATATGGAACTAACCATTCCAATTTTCGCTGTCTCTTATACACATCTCCGAGCCCACGAGACT
+
BBBBBF?ABBBBGGGGGGGFGGGHHHHGGHHGHHHHHHHHHHHHHHHGGGEFHHHHHHHHHHHHHHHHHGGGGGHHGGGGGGEHHHHHHHHHGHFGHHHHHHHHHHHHHHHHHHGGGGGHHHHHHHHHGHHFHHFFGDGGGGHGGGGGGH
@M02034:409:000000000-BFKT7:1:1105:26288:17296 1:N:0:28
AAAGTCGAGGTGCCTAAAGTGGCAACCCAGACTCCGCATCAGGTTGGTGGTGTAGAGCTTCCTGTAGCCGCATGGCGTTCGTACTTAAATATGGAACTAACCATTCCAATTTTCGCTGTCTCTTATACACATCTCCGAGCCCACGAGACT
+
>AAAAFAADD>>EGGGGGGGF1FAFGHEGGEF1EGE?/AEHGBGG0AA/AABGDEADBAFHBGFGHFHHEC>>EHGEEEFE?BFGGB@FF2DFE1>FGBGHFHHGGH2>FFHGE<EEE/BFGGFFGD2F<F1FGH1E/CGGAGFCCCCCF
@M02034:409:000000000-BFKT7:1:1105:27165:17296 1:N:0:28
AAAGTCGAGGTGCCTAGAGTGGCAACCCAGACTGAGAATAGTGTGGGTGGTGTAGAGGT
+
>3>A3@>3A>>>CGG544BB5F2BAABAAGEA3ABB5D35ADE55AA2AAAA13DFA2B
@M02034:409:000000000-BFKT7:1:1105:12631:17299 1:N:0:28
AAAGTCGAGGTGCCTAAAGGGGCAACCCAGACTAGGAATCGTGTTGGTGGTGTAGAGCTTCCTGTAGCCGCATGGCGTTCGTACTTAAATATGGAACTAACCATTCCAATTTTCGCTGTCTCTTATACACATCTCCGAGCCCACGAGACT
+
BCCBBFCBCCABGGGGGGGGGGGGGHHGGHHGHHHHHHHHHHHHHHHGGGFFHHHHHHHHHHHHHHHHHGGGGGHHGGGGGGHHHHHHHHHHHHHHFHGHHHHHHHHHHHHHHHGCGGGHHHHHHHHHGHEHHHHHFCGGGGHGGGGGGH
@M02034:409:000000000-BFKT7:1:1105:17656:17300 1:N:0:28
AAAGTCGAGGTGCCTAAAGTGGCAACCCAGACTGTTCGTGGTTCGGAGCTTCCTGTAGCCGCATGGCGTTCGTACTTAAATATGGAACTAACCATTCCAATTTTCGCTTCTCTTATACACATCTCCGA
+
BBBABFBAD@AAFGGF4AGGGFGFEGCEFECFCGGHHEGGCGFEECAEGHFBBGDGGHB3E?EEEGGGEEFFGBEHHF@GHFHHH3B@3FGF?GGGGHF4F?GHEEGGFEGHHFHHGH4FGF?DD1D@
@M02034:409:000000000-BFKT7:1:1105:24547:17304 1:N:0:28
AAAGTCGAGGTGCCTAAAGTGGCAACCCAGACTAATAATAAGGTTGGTGGTGTAGAGCTTCCTGTAGCCGCATGGCGTTCGTACTTAAATATGGAACTAACCATTCCAATTTTCGCTGTCTCTTATACACATCTCCGAGCCCACGAGACT
+
CCCCCFCCCCCCGGGGGGGGGGGHHHHGGHHGHHHHHHHGHHHHHHGGFGEGHHHHHHHHHHHHHHHHHGGEGGHHGGGGGGHHHHGHHHHHHHHHHHGGHHHHHHGHHHHHHHGGGGGHHHHHHHHHGHGHFHHFFCGGGGHGGGGGGH
@M02034:409:000000000-BFKT7:1:1105:12616:17309 1:N:0:28
AAAGTCGAGGTGCCTAAAGGGGCAACCCAGACTAGGAATCGTGTTGGTGGTGTAGAGCTTCCTGTAGCCGCATGGCGTTCGTACTTAAATATGGAACTAACCATTCCAATTTTCGCTGTCTCTTATACACATCTCCGAGCCCACGAGACT
+
A?AA>DA>ADAAGGGGGGG4AEEEFCFEGHHGHFAFHGFFHHHCEHHGFGEFEGGHFHHEHGHGDFHGGGGGGGGEEFGFGFHHFGHHHHFFGGGFGGFFF0BBGFFHHHHGGFGDGGGFHFHHFG2GFFFFHFFGG/BBGGGGGCCA?G
@M02034:409:000000000-BFKT7:1:1105:19352:17317 1:N:0:28
AAAGTCGAGGTGCCTAAAGTGGCAACCCAGACTAGTAAGCAGGTTGGTGGTGTAGAGCTTCCTGTAGCCGCATGGCGTTCGTACTTAAATATGGAACTAACCATTCCAATTTTCGCTGTCTCTTATACACATCTCCGAGCCCACGAGACT
+
BBBBBFBBBBBBGGGGGGGGGGGHHHHGGHHGHHHHHHHHHHHHHHGGGGEGHHHHHHHHHHHHHHHHHGGFGGHHGGGGGGHHHHHFHHGHHGGGHHGHHHHHHHHHHGHHHHGGGGGGHHHHHHHHFHFHHHGFE?DCGGHGGGGAGF
@M02034:409:000000000-BFKT7:1:1105:25420:17323 1:N:0:28
AAAGTCGAGGTGCCTAAAGTGGCAACCCAGACTGGGGGGGTGGTTGGTGGTGTAGAGCTTCCTGTAGCCGCATGGCGTTCGTACTTAAATATGGAACTAACCATTCCAATTTTCGCTGTCTCTTAT
+
CCCCCFBCCCBAGGGGGGGFFGGHGHHGGHHFHHAHGGGGACGDCD9CAFDG.:FBBCFFFFFFFFB0BDG@ADF?>DFFFDBAEFFB0FFFBFB0BFFFB.0;BBFEBFFFFFFFFFDFBFFFFF
@M02034:409:000000000-BFKT7:1:1105:14093:17323 1:N:0:28
AAAGTCGAGGTGCCTAAAGTGGCAACCCAGACTATGGCGGGGG
+
AAAAAFAAD>11AFGBB11FGGGGHEHGGHHGHHHHFHGG//>
@M02034:409:000000000-BFKT7:1:1105:5649:17328 1:N:0:28
AAAGTCGAGGTGCCTAAAGTGGCAACCCAGACTCAGAAGCAGGTTGGTGGTGTAGAGCTTCCTGTAGCCGCATGGCGTTCGTACTTAAATATGGAACTAACCATTCCAATTTTCGCTGTCTCTTATACACATCTCCGAGCCCACGAGACT
+
>AAABFAB@AAAGGGGGGGFFGGHHHHGGHGGHHHHCEBBGHDBGFEEEFFGHHGGFFFHBGHHH55FEFGEFGHAEEEFE??1?GFGFG4FGF33CGFGGG3FGEGFHHHHHHGGGGGHHHHHHFHFFFFHHHG?E/BCGGHGGCGGGG
@M02034:409:000000000-BFKT7:1:1105:25405:17334 1:N:0:28
AAAGTCGAGGTGCCTAAAGTGGCAACCCAGACTGGGGGTGGTATTGGGGGTGTAGAACTTCC
+
BBBBBFBBBBAAGGGGGGGGCGFFHHHGGHDGHHCFFG2A015B5D31A0>>>3B333@B4B
@M02034:409:000000000-BFKT7:1:1105:21326:17335 1:N:0:28
AAAGTCGAGGTGCCTAAAGTGGCAACCCAGACTGATACGCGTGTTGGTGGTGTAGAGCTTCCTGTAGCCGCATGGCGTTCGTACTTAAATATGGAACTAACCATTCCAATTTTCGCTGTCTCTTATACACATCTCCGAGCCCACGAGACT
+
CCCCCFCCCCACGGGGGGGGGGGHHHHGGHHGHHHHHHGGGGGGHHHEGGGGHGHGHHHHHHHHHHHHHGGGGGHHGGGGGGHHHHHHHHHHHHHHHHHGHHHHHHHGHHHHHHGGGGGHHHHHHHHHHHGHHHHHF/DGGGHGGGGFGH
@M02034:409:000000000-BFKT7:1:1105:7016:17336 1:N:0:28
AAAGTCGAGGTGCCTAAAGTGGCAACCCAGACTAGGAATGATGTTGGTGGTGTAGAGCTTCCTGTAGCCGCATGGCGTTCGTACTTAAATATGGAACTAACCATTCCAATTTTCGCTGTCTCTTATACACATCTCCGAGCCCACGAGACT
+
ABCCCFCBBBAACGGGGGGGGGGHHHHGFHHGHHFHHFHHHHHHHHHGGGGFGGHFHHHHHHHHHFHFHGGGGGHFGEGGGGHHHHHGHHHHHHFFGHHHHHFHHHGHGHHHHHCGGGEFHHHHHHHHGHGHHHHHGFGGGGHGGGCGGF
@M02034:409:000000000-BFKT7:1:1105:8876:17336 1:N:0:28
AAAGTCGAGGTGCCTAAAGTGGCAACCCAGACTAATAAGCAGGTTGGTGGTGTAGAGCTTCCTGTAGCCGCATGGCGTTCGTACTTAAATATGGAACTAACCATTCCAATTTTCGCTGTCTCTTATACACATCTCCGAGCCCACGAGACT
+
BBCCBFCCCCCBGGGGGGGGGGGHHHHGGHHGHHHHHHHHHHGGGHGGGGEFHHHFHHHHGHHHHHHGHGGGFGHGGFGGGGHHGHHHHHGHHHHHHHGHGHGHFHHHHHHHHHGGGGGGHHHHHHGHHGHHHHGFGCGGGGHGGGGGGH
@M02034:409:000000000-BFKT7:1:1105:28263:17338 1:N:0:28
AAAGTCGAGGTGCCTAAAGTGGCAACCCAGACTGGGGGGGGGGTTGGTGGTGTAGAGCTTCCTGTAGCCGCATGGCGTTCGTACTTAAATATGGAACTAACCATTCCAATTTTCGCTGTCTCTTATACACATCTCCGAGCCCACGAGACT
+
BBBBBFABBB2AFGGGGGGGFGGGFHGGGHHGHGHGGGGGBBBBB=B.AD;AEFF9/BFFFFFFFFFBFFBBADF9@9BAFA.EABB/FF//9B/;FFFFFFFFBFFFFFFFFEBDFDDFFBFFFFFBF/9BBBFBD>>;BEEEBBBFFF
@M02034:409:000000000-BFKT7:1:1105:17984:17342 1:N:0:28
AAAGTCGAGGTGCTAAAGTGGCAACCCAGACTCATAATAATGTTGGTGGTGTAGAGCTTCCTGTAGCCGCATGGCGTTCGTACTTAAATATGGAACTAACCATTCCAATTTTCGCTGTCTCTTATACACATCTCCGAGCCCACGAGACTC
+
CCCCCFCCCCAAGGGGGGFGGGHHHHGGHHGHHHHHHHHHHHHHHHEGGEFGHHHHHHHHHHHHHHHHGGGGGHHGEGGGGGHHHHHHHHHHHHHGGHHGHHHHHHHHHHHHHGGGGFHHHHHHHHHHHHHHHHHGGGGGGHGGGGGGHH
@M02034:409:000000000-BFKT7:1:1105:20729:17346 1:N:0:28
AAAGTCGAGGTGCCTAAAGTGGCAACCCAGACTAAGGCGGGGGTTG
+
CCCCCFCCCCCCGGGGGGGGGGGHHHHGGHHGHA33AF2EF0EE/E
@M02034:409:000000000-BFKT7:1:1105:20384:17350 1:N:0:28
AAAGTCGAGGTGCCTAAAGTGGCAACCCAGACTTCGCATAATGTTGGTGGTGTAGAGCTTCCTGTAGCCGCATGGCGTTCGTACTTAAATATGGAACTAACCATTCCAATTTTCGCTGTCTCTTATACACATCTCCGAGCCCACGAGACT
+
BCBCCFBCCCAAGGGGGGGGGGGHHHHGGHHGHHHGGGGGHHHHHHHGGGEFHHHHHHHHHHHHHHHHHGGFGGHHGGGGGGHHHHGGHHHHHHGFHHGGHHHHHHGHHHHHHGGGGGGGHGHHHHHHGHGHHHHBFGGGGGHGGGGGGH
@M02034:409:000000000-BFKT7:1:1105:19898:17354 1:N:0:28
AAAGTCGAGGTGCCTAAAGTGGCAACCCAGACTAAGGATGGGGTTGGTGGTGTAGAGCTTCCTGTAGCCGCATGGCGTTCGTACTTAAATATGGAACTAACCATTCCAATTTTCGCTGTCTCTTATACACATCTCCGAGCCCACGAGACT
+
BBCBBFCCCCBAGGGGGGGFGGGHHHHGGHHGHHHHHGHHGHGEEGGEFGFFFHHHHHHHHHHHHFHHHGGFGEHGGFGGGFHFHHHHHHHHHHFFFGFFHHGHHHHHHGHHHFGGGGGHGHHHHHF3FGFHHHFGE/C>DGHGGGGGGF
@M02034:409:000000000-BFKT7:1:1105:8395:17356 1:N:0:28
AAAGTCGAGGTGCCTAAAGTGGCAACCCAGACTGGGTGTGGGGTTGGTGGTGTAGAGCTTCCTGTAGCCGCATGGCGTTCGTACTTAAATATGGAACTAACCATTCCAATTTTCGCTGTCTCTTATACACATCTCCGAGCCCACGAGACT
+
CCCCCFCCCBBBGGGGGGGGGGGHHHHGGHHGHHHH3AAAEGGEGGGEFGEFHHHHHHHHHHHHHHHHHGGGGGHHGGGGGGHHHHHGHHHHHHHHHHHHHHHHHHGHHHHHHHGGGGGGHGHHFHHHHHFHHHGHGCFGGGHGGGGGGH
@M02034:409:000000000-BFKT7:1:1105:5845:17359 1:N:0:28
AAAGTCGAGGTGCCTAAAGTGGCAACCCAGACTCAGGGGCCTGTTGGTGGTGTAGAGCTTCCTGTAGCCGCATGGCGTTCGTACTTAAATATGGAACTAACCATTCCAATTTTCGCTGTCTCTTATACACATCTCCGAGCCCACGAGACT
+
ABAABFCCCCBBGGGGGGGGGGGHHHHGGHHGGHHHGHGGGGGHHHHEFGEFHFHFGHHHFHHHGHHHHGGGGGHGGFGGGEHEHHGGHHGHHHHFHHHHHHHHHHHHHHHHHHGGGGGGHHHHHHGHHHFHHGGHECFFGGHGGGGGGH
@M02034:409:000000000-BFKT7:1:1105:25756:17362 1:N:0:28
AAAGTCGAGGTGCCTAAAGTGGCAACCCAGACTGTGTCGTCTGTTGGTGGTGTAGAGCTTCCTGTAGCCGCATGGCGTTCGTACTTAAATATGGAACTAACCATTCCAATTTTCGCTGTCTCTTATACACATTCCGAGCCCACGAGACTC
+
BBBBBFBBBBBBGGGGGGGGGFGHHHHGGHHGHHHHHHGGFHFGHHHEFGEFGHHHHHGHHHHHHHHHHGGGGGHHGGGGGGGHHHHFHHHHHHHHHHHFHHHHHHHGHHHHHHGGGGGHHHHHHHHHGHGHHHGHGGGGGHGGGGGGHH
@M02034:409:000000000-BFKT7:1:1105:20371:17363 1:N:0:28
AAAGTCGAGGTGCCTAAAGTGGCAACCCAGACTTCGCATAATGTTG
+
CCCCCFBCBCAAGGGGGGGGGGGHHHHGGHHCHDAF22B25DGGFH
@M02034:409:000000000-BFKT7:1:1105:28111:17371 1:N:0:28
AAAGTCGAGGTGCCTAAAGTGGCAACCCAGACTGTTAATCAGGTTGGTGGTGTAGAGCTTCCTGTAGCCGCATGGCGTTCGTACTTAAATATGGAACTAACCATTCCAATTTTCGCTGTCTCTTATACACATCTCCGAGCCCACGAGACT
+
CCCCCFCCCCAAGGGGGGGGGGGHHHHGGHHGHHHHHHHHHHHGGHGGGGEFHHHHHHHHHHHFGHHHHGGGGGHHGGGGGFHHHHHGHHHHHHGHHHHGHHHHGHHHHHHHHHGGGGGHHHHHHHHHGHHHHHHGC@DCGGHGGGGGGH
@M02034:409:000000000-BFKT7:1:1105:7019:17372 1:N:0:28
AAAGTCGAGGTGCCTAAAGTGGCAACCCAGACTGTTGGTGGTCGGAGTCTTCCTGTAGCCGCATGGCGTTCGTACTTAAATATGGAACTAACCATTCCAATTTTCGCTGTCTCTTATACACATCCCGAGCCCACGAGACTCCTGAGCAT
+
BBBBBF?AAD>AGGGGGGGGGGGCGHHGGHHGHHHHHHEFFEGF?EFFHHHHHHHHHBGGDGEEFHHGEGGGGHFHHEHGHHHHHBFGHGFGHHFHHHHHHHHHHGGGGGHHGHHHHHHFHGHHGHGGDFGGGEGCGDGHHHHHGHHHF
@M02034:409:000000000-BFKT7:1:1105:23474:17373 1:N:0:28
AAAGTCGAGGTGCCTAAAGTGGCAACCCAGACTTCTCTTGGTGTTGGTGGTGTAGAGCTTCCTGTAGCCGCATGGCGTTCGTACTTAAATATGGAACTAACCATTCCAATTTTCGCTGTCTCTTATACACATCTCCGAGCCCACGAGACT
+
CCCCCFCCCCBCGGGGGGFGGGGHHHHGGHHGHHHHHHHHHHGFEHHEFGEFFHHFHFHHHHHHHHHHHGGEFGHHGGGGGGHHHHHHHHHGHHGHGHHHHHHHHHHGHHHHHFGGGGFGHGHHHHGHFHFHFFGDE?CGGGHGGGCDDH
@M02034:409:000000000-BFKT7:1:1105:26628:17379 1:N:0:28
AAAGTCGAGGTGCCTAAAGTGGCAACCCAGACTCCGACGAATGTTGGTGGTGTAGAGCTTCCTGTAGCCGCATGGCGTTCGTACTTAAATATGGAACTAACCATTCCAATTTTCGCTGTCTCTTATACACATCTCCGAGCCCACGAGACT
+
BBBBBFBBBBBBGGGGGGGGGGGHFHHGGHHGHHHGGGGGGHHHHFEGGGEFGHHGHHHHHGHHHHHHHGGEGGHHGGGFGGGHHHHGFHFGHHHHHHHHHHHHHHHHFHHHHHEGGGGHHHHHHHEGHHHHHHHHG@@D@/FFCGGGAF
@M02034:409:000000000-BFKT7:1:1105:5917:17381 1:N:0:28
AAAGTCGAGGTGCCTAAAGTGGCAACCCAGACTAGTGATAATGTTGGTGGTGTAGAGCTTCCTGTAGCCGCATGGCGTTCGTACTTAAATATGGAACTAACCATTCCAATTTTCGCTGTCTCTTATACACATCTCCGAGCCCACGAGACT
+
A?AABFAAAD>AGGGGGGGGGGGHHHHFGFHFBEFHHHHHFGHHHHGGGGGEGGHGGFHHHGHGGHHHFFGEEGHAEEEEEGCEGHBFGFFHFFD3EFFGFHFGHHF4GFGHHDE//E?GHGGHGFEGBG3FHHGHE/B@@EEFGGF?AG
@M02034:409:000000000-BFKT7:1:1105:26644:17389 1:N:0:28
AAAGTCGAGGTGCCTAAAGTGGCAACCCAGACTCCGACGAATGTTGGTGGTGTAGAGCTTCCTGTAGCCGCATGGCGTTCGTACTTAAATATGGAACTAACCATTCCAATTTTCGCTGTCTCTTATACACATCTCCG
+
A?AA>@AADDAAFGGFF4FBBFA444BAAGC2BGFBE2EE2CGABFHEAE1BABFDFDG3BFGBBDD@@?00BEFA>1>1E12?FGDBBEFGFFG33B333?3BFBBEGHFBFDE//B?2F?3FGGF?FB2B2@22<
@M02034:409:000000000-BFKT7:1:1105:17273:17392 1:N:0:28
AAAGTCGAGGTGCCTAAAGTGGCAACCCAGACTCAGAA
+
AAA>AFAABBB?FGGG4BGGGFGHFGHGFHAFFFHGH5
@M02034:409:000000000-BFKT7:1:1105:27180:17396 1:N:0:28
AAAGTCGAGGTGCCTAAAGTGGCAACCCAGACTAATACGTCTGTTGGTGGTGTAGAGCTTCCTGTAGCCGCATGGCGTTCGTACTTAAATATGGAACTAACCATTCCAATTTTCGCTGTCTCTTATA
+
AAAB>DA3DAABGGGGGGFDEGFHHGHGGGGGHGHHHHHBBBFGGHHFAEEEFHGHFHHFGHHFBDFGFEEEFEHHEEEGGGGFFHHGHHHHGHFFGGF3FGFGHFFFFHFGFGFE?AEBDFEGEHE
@M02034:409:000000000-BFKT7:1:1105:9811:17397 1:N:0:28
AAAGTCGAGGTGCCTAAAGTGGCAACCCAGACTAATGGTAATGTTGGTGGTGTAGAGCTTCCTGTAGCCGCATGGCGTTCGTACTTAAATATGGAACTAACCATTCCAATTTTCGCTGTCTCTTATACACATCTCCGAGCCCACGAGACT
+
CBCCCFBCCCCCGGGGGGGGGGGHHHHGGHHGHHHHHHGGFGHHHHHGFGEFGHHHHHHHHHHGHHHHHGGGGGHHGGGGGGHHHHHHHHHHHHHHHHHHHHHHHHGGHHHHHHGGGGGHHHHHHHHHHHHHHHHGGGGGGGHGGCFGGH
@M02034:409:000000000-BFKT7:1:1105:11897:17399 1:N:0:28
AAAGTCGAGGTGCCTAAAGTGGCAACCCAGACTCAGCCGAAGGTTGGTGGTGTAGAGCTTCCTGTAGCCGCATGGCGTTCGTACTTAAATATGGAACTAACCATTCCAATTTTCGCTGTCTCTTATACACATCTCCGAGCCCACGAGACT
+
BBBBBFBBBB>AGGGGGGGGGGGHHHHGGHHGHHHHHHGGGGGHHHGGGGFFFGHGHHHHHHHHHHHHHGGGGGHHGGGGGGFHHHHGHHGHHHFHHHHHHHHHHHGHHHHHHFGGGGGHHGHHGHHHHHHHHHHHGFGGGFHGGGGGGB
@M02034:409:000000000-BFKT7:1:1105:27164:17408 1:N:0:28
AAAGTCGAGGTGCCTAAAGTGGCAACCCAGACTAATAC
+
CCCCCFCCCCBCGGGGGGGGGGGHHHHGGHHGH3BG55
@M02034:409:000000000-BFKT7:1:1105:6938:17408 1:N:0:28
AAAGTCGAGGTGCCTAAAGTGGCAACCCAGACTCATCCTACGGTTGGTGGTGTAGAGCTTCCTGTAGCCGCATGGCGTTCGTACTTAAATATGGAACTAACCATTCCAATTTTCGCTGTCTCTTATACACATGTCCGAGCCCACGAGACT
+
>3AA3BA3>22>BEGAAAEDAGFGHFBEFHHFHHHHGHHGBEEA2AAAAEAAAFDFDAB35B5BBAADBAE>EECBEE/F1E1F?BFF3FBFFGGB@B3B3?3FEB4B4FHHEHE<EEE3?2FF12BF???C1B?2?<//<?FF@//<??
@M02034:409:000000000-BFKT7:1:1105:8039:17410 1:N:0:28
AAAGTCGAGGTGCCTAAAGTGGCAACCCAGACTGAGAGGGAGGTTGGTGGTGTAGAGCTTCCTGTAGCCGCATGGCGTTCGTACTTAAATATGGAACTAACCATTCCAATTTTCGCTGTCTCTTATACACATCTCCGAGCCCACGAGACT
+
BCBBCFCCDBAAGGGGGGGGGGGHHHHGGHHGHHHHHHGGGGGGGHGGGGGGHHHHHHHHHHHHHHHHHGGGGGHGGGGGGFGHHHHHHHHHHHGGHHHGHHGHHHHHHGHHHGGGGGGGHHHHHHHHHHHHHHHHEBCFCGGGGGFGGH
@M02034:409:000000000-BFKT7:1:1105:17277:17412 1:N:0:28
AAAGTCGAGGTGCCTAAAGTGGCAACCCAGACTCAGAATAATGTTGGTGGTGTAGAGCTTCCTGTAGCCGCATGGCGTTCGTACTTAAATATGGAACTAACCATTCCAATTTTCGCTGTCTCTTATACCACATCTCCGAGCCCACGAGAC
+
AABCAFAABBBBGGGGGGGFGGGHHHHGGGHGHGHHHHHHGHHHHFHEFGEFGFFHHHHHHHHHHHGHHGGFGGHHGGGGGGHHHHGHHHHHHGHGGHGHHHHHGHFHBGHHHGGGCEGGHHHHHFHHHHHHHGHFFGFCGGGHGFCGC?
@M02034:409:000000000-BFKT7:1:1105:2748:17414 1:N:0:28
AAAGTCGAGGTGCCTAAAGTGGCAACCCAGACTAATACGAAGGTTGGTGGTGTAGAGCTTCCTGTAGCCGCATGGCGTTCGTACTTAAATATGGAACTAACCATTCCAATTTTCGCTGTCTCTTATACACATCTCCGAGCCCACGAGACT
+
ABAABFBCCBAAGGGGGGGGGGGHGHHGGHHGHHHHHHHGHGGGGHGGGGGFGFHFHHHHHHHHHFHGHGGEGGHHGGGGGGHHHHHHHHHHHHGEHHGGFHFHHHHFHHHHHHGGGGEGHHHGGHHHHHFHHHHFFCCCGGHGGFGGFF
@M02034:409:000000000-BFKT7:1:1105:18674:17416 1:N:0:28
AAAGTCGAGGTGCCTAAAGTGGCAACCCAGACTGCTGAGGGTGTTGGTGGTGTAGGGCTTCCTGTAGCCGCATGGCGTTCGTACTTAAATATGGAACTAACCATTCCAATTTTCGCTGTCTCTTATACACATCTCCGAGCCCACGAGACT
+
CCCCCFCCDDCCGGGGGGGGGGGHHHHGGHHGHHHHHHHGGFGGGHHEGGGFHHHDFHHHHHHHHHHHHGGGGGHGGGGGGFHHHHHGHHHHHHHGHHGHHHHHHHGHHHHHHGGGGGGHHHHHHHHHHHGHHHHHGCGGGGHGGGGGGH
@M02034:409:000000000-BFKT7:1:1105:26597:17417 1:N:0:28
AAAGTCGAGGTGCCTAAAGTGGCAACCCAGACTCATTCGGGGGTTGGTGGTGTAGAGCTTCCTGTAGCCGCATGGCGTTCGTACTTAAATATGGAACTAACCATTCCAATTTTCGCTGTCTCTTATACACATCTCCGAGCCCACGAGACT
+
CCCCCFCCCCCCGGGGGGGGGGGHHHHGGHHGHGHH5FA2EFGFFGGGFGEFHHHHHHHHHHHHHHHHHGGGGGHHGGGGGGHHHHHHHHGHHHHHHHHHHHHHHHGHHHHHHHGGGGGHHHHHGHGHHHGHHHHFGCGGGGHGGGFGGH
@M02034:409:000000000-BFKT7:1:1105:14259:17418 1:N:0:28
AAAGTCGAGGTGCCTAAAGTGGCAACCCAGACTGGGATGGGGGTTGGGGGTGTAGAGCTTGCTGTAGCCGCATGGCGTTCG
+
AAABAFBBBBAAGGGGGGGFGGGHHHHGGH22B32G2B2BG2EE?E00AAF@/3F3@43B3B33B344@1E/?E?0/?>/?
@M02034:409:000000000-BFKT7:1:1105:10582:17421 1:N:0:28
AAAGTCGAGGTGCCTAAAGTGGCAACCCAGACTGCTAGTGGTGTTGGTGGTGTAGAGCTTCCTGTAGCCGCATGGCGTTCGTACTTAAATATGGAACTAACCATTCCAATTTTCGCTGTCTCTTATACACATCTCCGAGCCCACGAGACT
+
AAABAFBBBBABGGGGGGGGGGGHGGFGGHHGHHHHHHGHHHFHGHG2AEBFHFGFHGHHGHHHGFGGHEGEEGHFFGGGGGHHHHGFHHHHHGEEFHGHHHGGHHHHHHHHHHGFGGFGHGHHFHHHHHGGFHHFFCGGGGHGGGGGGF
@M02034:409:000000000-BFKT7:1:1105:10603:17423 1:N:0:28
AAAGTCGAGGTGCCTAAAGTGGCAACCCAGACTGCTAGGGGGGTTGGTGGTGTAGAGCTTCCTGTAGCCGCATGGCGTTCGTACTTAAATATGGAACTAACCATTCCAATTTTCGCTGTCTCTTATACACATCTCCGAGCCCACGAGACT
+
BBBBBFBBBBBBGGGGGGGGGGGHHHHGGHHGHBH5A52FECGGGGGBFGDFHHHHHHHHHHHHHHHHHGGGGGHHGGGGGGHHHHHGHGHHHHGHFFHFHHHHHHGHFCGHHHGGGGGFGFGGGGGGFGFGFGGFD@GGGGGGFFAFFF
@M02034:409:000000000-BFKT7:1:1105:12172:17426 1:N:0:28
AAAGTCGAGGTGCCTAAAGTGGCAACCCAGACTCAGAATGGGGTTGGTGGTGTAGAGCTTCCTGTAGCCGCATGGCGTTCGTACTTAAATATGGAACTAACCATTCCAATTTTCGCTGTCTCTTATACACATCTCCGAGCCCACGAGACT
+
BCCCCFCCCCBBGGGGGGGGGGGHHHHGGHHGHHHHHHHHHHGEEGGGGGEFGHHHHHHHHHHHHHHHHGGGGGHHGGGGGGHHHHHHHHHHHHGFGHHFHHGHHHGHHHHHHHGGGGGGHHHHHHGHHHGHHHHHGCGGGGHGGGGGGH
@M02034:409:000000000-BFKT7:1:1105:9470:17440 1:N:0:28
AAAGTCGAGGTGCCTAAAGTGGCAACCCAGACTGAGATGGGGGTTGGTGGTGTAGAGCTTCCTGTAGCCGCATGGCGTTCGTACTTAAATATGGAACTAACCATTCCAATTTTCGCTGTCTCTTAACACATCTCCGAGCCCACGAGACTC
+
BAABBFBBBBAAGGGGGGGGGGGHGHHGGHHGHHHGGFHHGGGFEEGGGGEFHHHHHHHHHGHHHHHHHGGGGGHHGGGGGGHHHHHHEGGHHHHHGHGHFHHHGHHHHHHHHHGGGGGGHHHHGGFFHHHHHHHG?GGGGHGGFGGGHH
@M02034:409:000000000-BFKT7:1:1105:25972:17450 1:N:0:28
AAAGTCGAGGTGCCTAAAAGTGGCAACCCAGACTAATCAGAATGTTGGTGGTGTAGAGCTTCCTGTAGCCGCATGGCGTTCGTACTTAAATATGGAACTAACCATTCCAATTTTCGCTGTCTCTTATACACATCTCCGAGCCCACGAGAC
+
BBBABFBBDD>AGGGGGGGGGEGEHHHGGFHHGHHGHHHGHHFHHHHHGGGGFHHHGHHHHHFHHHHHHGGEEGGFHGGGGGEHHHHBGBGHHHHEGHHHHGHHHHHHHGGHHHEEEEGGHHHHHHHHHGHHGHHHHGCF?FGEF@CDDD
@M02034:409:000000000-BFKT7:1:1105:9742:17452 1:N:0:28
AAAGTCGAGGTGCCTAAAGTGGCAACCCAGACTCCGTGTAATGTTGGTGGTGTAGAGCTTCCTGTAGCCGCATGGCGTTCGTACTTAAATATGGAACTAACCATTCCAATTTTCGCTGTCTCTTATACACATCTCCGAGCCCACGAGACT
+
BBBBBFBBBBBBGGFGGFGGGGGHHGHGCGGGHHHGFFFHHHHHHHGGGGEFHHHHHHHGHHHHHHHHGGGEFGHHGGGGGEFGHHGGFHGHHHHGHHHHHHHHFHGHHHHHHHGGGGEHHFHHHHHHGHHHGHGHGCFCGGHGGGGDFF
@M02034:409:000000000-BFKT7:1:1105:13037:17458 1:N:0:28
AAAGTCGAGGTGCCTAAAGTGGCAACCCAGACTACGACGCCGGTTGGTGGTGTAGAGCTTCCTGTAGCCGCATGGCGTTCGTACTTAAATATGGAACTAACCATTCCAATTTTCGCTGTCTCTTATACACATCTCCGAGCCCACGAGACT
+
CCCCCFCCCCBBGGGGGGGGGGGHHHHGGHHGHHHGGGGGGGGGGGGGGGFFGHHHHHHHHHHHHHHHHGGGGGHHGEGGEEGHHHGHHHHHHHFFHHHHHHHHHHHHHHHHHFFGGGGFHHHHHHHHGHHFGHFGEDGCCGHGGGGGGH
@M02034:409:000000000-BFKT7:1:1105:7687:17460 1:N:0:28
AAAGTCGAGGTGCCTAAAGTGGCAACCCAGACTAATAAGAAGGTTGGTGGTGTAGAGCTTCCTGTAGCCGCATGGCGTTCGTACTTAAATATGGAACTAACCATTCCAATTTTCGCTGTCTCTTATACACATCTCCGAGCCCACGAGACT
+
ABBBBFBADBAAGGGGGGGGFFFFHGHEF2AFHHHD55BG5C2BAB2FEFGFAFGDDGFHFHHHFAF5FDGGEGHHGE@FGGFCHHH3FGFGFBD3FGDCGHHHHHHH?GGHHH/EG/?3GGHHHHBD?F2FGGHHGBDGCEG<@/@DFF
@M02034:409:000000000-BFKT7:1:1105:11949:17462 1:N:0:28
AAAGTCGAGGTGCCTAAAGTGGCAACCCAGACTACTCATACGGTTGGTGGTGTAGAGCTTCCTGTAGCCGCATGGCGTTCGTACTTAAATATGGAACTAACCATTCCAATTTTCGCTGTCTCTTATACACATCTCCGAGCCCACGAGACT
+
A?ABAFBBCBCCGGGGFFGFGGGHHHHGGHHGHHHHHHHHHHGFFGGFFGEGHHHHHHHHHHHHGGHHHGGEFGHGGGGGGGHGHHHHHHHHHHHFHHGGHHHGHHGHHHHHHHGGGGGHHGHHFHHHHFFHHHHBGCGCCGHGGGGGGH
@M02034:409:000000000-BFKT7:1:1105:23432:17468 1:N:0:28
AAAGTCGAGGTGCCTAAAGTGGCAACCCAGACTCAGACTCATGTTGGTGGTGTAGAGCTTCCTGTAGCCGCATGGCGTTCGTACTTAAATATGGAACTAACCATTCCAATTTTCGCTGTCTCTTATACACATCTCCGAGCCCACGAGACT
+
CBBCCFCCBCABGGGGGGGGGGGHHHHGGHHGHHHHHHHHHHHHHHHGFGEFGHHFGHHHHHHHHHHHHGGFGGHHGGGGGGHHHHHGHHHHHHHHHHHHHHHHGHGHHHHHHGGGGGGHHHHHHHHHGHFHFHHHGDGGGGHGGGGGFH
@M02034:409:000000000-BFKT7:1:1105:9700:17475 1:N:0:28
AAAGTCGAGGTGCCTAAAGTGGCAACCCAGACTACTCAGAATGTTGGTGGTGTAGAGCTTCCTGTAGCCGCATGGCGTTCGTACTTAAATATGGAACTAACCATTCCAATTTTCGCTGTCTCTTATACACATCTCCGAGCCCACGAGACT
+
BBBCCFBCCCBCGGGGGGGGGGGHHHHGGHHGHHHHHHHHHHHHHHHFFGEFHHHGHHHHHHHHHHGHHGGEGGHHGGGGGGHHHHHHHHHHHHHHGHHHHHHHHHHHHGHHHHGGGGGFHHHHHHHHHHHHGHHHGGGGGGHGGGFGGF
@M02034:409:000000000-BFKT7:1:1105:13758:17478 1:N:0:28
AAAGTCGAGGTGCCTAAAGTGGCAACCCAGACTGATAAGAATGTTGGTGGTGTAGAGCTTCCTGTAGCCGCATGGCGTTCGTACTTAAATATGGAACTAACCATTCCAATTTTCGCTGTCTCTTATACACATCTCCGAGCCCACGAGACT
+
CCCCCFCCCCCCGGGGGGGGGGGHHHHGGHHGHHHHHHHHHGHGHHHGGGGGHHHGHHHHHHHHHHHHHGGGGGHGGGGGGGHHHHHGHHHHHHHFHHHHHHHHHHHHHHHHHHGGGGGHHHHHHHHHHHHHHHHGGCGGGGHGGGGDGH
@M02034:409:000000000-BFKT7:1:1105:24908:17479 1:N:0:28
AAAGTCGAGGTGCCTAAAGTGGCAACCCAGACTGGGGGGGGGTTGG
+
ABBCCFCBCCAAGGGGGGGGGGGHHHHGGHHGHHHHGGGGFF9D-@
@M02034:409:000000000-BFKT7:1:1105:14953:17487 1:N:0:28
AAAGTCGAGGTGCCTAAAGTGGCAACCCAGACTTGTAAGCAGGTTGGTGGTGTAGAGCTTCCTGTAGCCGCATGGCGTTCGTACTTAAATATGGAACTAACCATTCCAATTTTCGCTGTCTCTTATACACATCTCCGAGCCCACGAGACT
+
BCCCBFCCBCAAGGGGGGGGGGGHHHHGGHHGHHHHHHHHHHHHGFGGGGGFHGHFGHHHHHHHHHHHHGG>EEHGGEGGGEFHHHHHHHGHHH3BFHHBHHFFHHHHEGHHHHGGGGGHHGHHHHGHHHHHHHHHD@FGGGHGGCDGGH
@M02034:409:000000000-BFKT7:1:1105:4347:17488 1:N:0:28
AAAGTCGAGGTGCCTAAAGTGGCAACCCAGACTAATAAGGATGTTGGTGGTGTAGAGCTTCCTGTAGCCGCATGGCGTTCGTACTTAAATATGGAACTAACCATTCCAATTTTCGCTGTCTCTTATACACATCTCCGAGCCCACGAGACT
+
ABAABFABDBAAGGGGGGGGGGGFFHFGGHHFHGFFFHGHHHHHHGHBFGEFGFHBHGHHFFHGFGFFFEEAEGHCFFGGGEBEHGGFFHFHHG3@FFHHGFFHHHFBFGFHHF?AFE?FGFFGHGFGBGGGHHGGFCCCCCEGGGGGGD
@M02034:409:000000000-BFKT7:1:1105:18234:17491 1:N:0:28
AAAGTCGAGGTGCCTAAAGTGGCAACCCAGACTCAGCAGGGTGTAGAGCTTCCTGTAGCCGCATGGCGTTCGTACTTAAATATGGAACTAACCATTCCAATTTTCGCTGTCTCTTATACACATCTCCGAGCCCACGAGACTCCTGAGCAT
+
BBBBBFBBBBAABGGGGGGFGFGGGHHGGHGGHHHHHHFHGFFEFFFGFHHFHHHHFHFHEGAEEHHGEGGGGGHEHHHHHGHHHGHHHGHHHFHHHHHFGFHHHEFGGGHHHHHHHHHHHHHHHHHGGGFGGGGGBDDEHHHHHHHGFD
@M02034:409:000000000-BFKT7:1:1105:10077:17492 1:N:0:28
AAAGTCGAGGTGCCTAAAGTGGCAACCCAGACTAAGGGGTCTGTTGGTGGTGTAGAGCTTCCTGTAGCCGCATGGCGTTCGTACTTAAATATGGAACTAACCATTCCAATTTTCGCTGTCTCTTATACACATCTCCGAGCCCACGAGACT
+
A@BBAFAABAAAGGGGGGGGFGGHHHHGGHHGHHHHGGFBBFGBGFHEAEEF1FGHFBGHFFHGGFFFFEFEEEHHEAEGGFHHGHHHHGHHHHFBB333BA3FHFDGGGHHGEEFEGGFHFGHFHBGBGFFFFBGEDGGFGGFDD/DFD
@M02034:409:000000000-BFKT7:1:1105:13774:17494 1:N:0:28
AAAGTCGAGGTGCCTAAAGTGGCAACCCAGACTGCTGA
+
ABA?AF>AD?AAGGGFGFGGGGFHHHHGGGGGH33F35
@M02034:409:000000000-BFKT7:1:1105:16114:17494 1:N:0:28
AAAGTCGAGGTGCCTAAAGTGGCAACCCAGACTAAGTCGGGGGTTGGTGGTGTAGAGCTTCCTGTAGCCGCATGGCGTTCGTACTTAAATATGGAACTAACCATTCCAATTTTCGCTGTCTCTTATACACATCTCCGAGCCCACG
+
CCCCCFCCCCCCGGGGGGGGGGGHHHHGGHGGHFGHHHDGGGGGGGCBF?EGCBGBDDGHFHHH@FGBFFG/EEHFEEFGEGFEGGHGFHHHHH2BFGHHFFBGHFFF2FGHHF/CED?FGHGH<F?<FFGFHHH1E-<@GFHEG
@M02034:409:000000000-BFKT7:1:1105:21795:17495 1:N:0:28
AAAGTCGAGGTGCCTAAAGTGGCAACCCAGACTACTCCGGCTGTTGGTGGTGTAGAGCTTCCTGTAGCCGCATGGCGTTCGTACTTAAATATGGAACTAACCATTCCAATTTTCGCTGTCTCTTATACACATCTCCGAGCCCACGAGACT
+
CCCCCFAB@BBCGGGGGGGGGGGHHHHGGHHGHHGBHFECFFGHHHHGFGFFGHHHHHHHHHGHHHHHHGGGGGHHGEGGGFHHHHHHHHHHHGFGHHHHHHHHHGGHHHHHHHGGGGGGGHHHHHHHHHFHHHHFD?DGGGHGGGGGGD
@M02034:409:000000000-BFKT7:1:1105:17401:17497 1:N:0:28
AAAGTCGAGGTGCCTAAAGTGGCAACCCAGACTGTGCCTCCGGTTGGTGGTGTAGAGCTTCCTGTAGCCGCATGGCGTTCGTACTTAAATATGGAACTAACCATTCCAATTTTCGCTGTCTCTTATACACATCTCCGAGCCCACGAGACT
+
CCCCCFBCCCBBGGGGGGGGGGGHHHHGGHHGHHHHGHHHHGGGFGGGGGEFHHHHHHHHHFHGHHHGHGGEGGHFGFGGGDGHHHGFHHGHHHHBFHHEFHHHHHHGHGHHHHGGGGDHHHHHGHHHGEGHHHGHG/B?GGHFGCCGFH
@M02034:409:000000000-BFKT7:1:1105:5929:17498 1:N:0:28
AAAGTCGAGGTGCCTAAAGTGGCAACCCAGACTAATACGAATGTTGGTGGTGTAGAGCTTCCTGTAGCCACATGGCGTTCGTACTTAAATATGGAACTAACCATTCCAATTTTCGCTGTCTCTTATACACATCTCCGAGCCCACGAGACT
+
ABAAAFBBCCABGGGGGGGGFGGHHHHGFHGGHHHBH5FFA2BGHFHEFGGGHHFFFHHHFFHFHHHHG3EGGHGGGEGGGFHHHHHGHHGHHGFGHHHHGHFHHGFFGGGHHHGGGGGHHHHHHHHGHHHHHHHFGBDGGGHGGFGGGH
@M02034:409:000000000-BFKT7:1:1105:28502:17500 1:N:0:28
AAAGTCGAGGTGCCTAAAGTGGCAACCCAGACTAATAATATGGTTGGTGGTGTAGAGCTTCCTGTAGCCGCATGGCGTTCGTACTTAAATAT
+
BBABBFBADDABGGGGGGGGFFGFFGHAFHAF3AFF555D55BAAAEGGEAFAFGDDHFH5GGFF5D5F10>EEHGGA/?>FG1?4FGBF4D
@M02034:409:000000000-BFKT7:1:1105:27813:17503 1:N:0:28
AAAGTCGAGGTGCCTAAAGTGGCAACCCAGACTAATCATAAGGTTGGTGGTGTAGAGCTTCCTGTAGCCGCATGGCGTTCGTACTTAAATATGGAACTAACCATTCCAATTTTCGCTGTCTCTTATACACATCTCCGAGCCCACGAGACT
+
CCCCCFCCCCABGGGGGGFGGGGGGHHGGHHFHGHHHGHHHHGHGFGEFGGFGFHFHFHHHFHFGHHHHGGEGFHHGFGFFEGHEHGFHHGHGFDGGHHHHHGHHHHGHHHHHHGGGGGHHHHHHFHHHHHHHHHHCBFGCFHGGGGGGH
@M02034:409:000000000-BFKT7:1:1105:24811:17504 1:N:0:28
AAAGTCGAGGTGCCTAAAGTGGCAACCCAGACTACGCCTCCTGTTGGTGGTGTAGAGCTTCCTGTAGCCGCATGGCGTTCGTACTTAAATATGGAACTAACCATTCCAATTTTCGCTGTCTCTTATACACATCTCCGAGCCCACGAGACT
+
CCCCCFBBCCBCGGGGGGGGGGGHHHHGGHHGHHHGGGHGHHHGHHHGGGFGHHHHHHHHHHHHHHHHHGGGGGHHGGGGGFHHHHHHHHFHHHFGHHHHHHHHHFHGHGHHHHGGGGGHHGHHHHFHHHHHHHHHGGCCGGHGGGGGGH
@M02034:409:000000000-BFKT7:1:1105:13336:17504 1:N:0:28
AAAGTCGAGGTGCCTAAAGTGGCAACCCAGACTAGTAATAATGTTGGTGGTGTAGAGCTTCCTGTAGCCGCATGGCGTTCGTACTTAAATATGGAACTAACCATTCCAATTTTCGCTGTCTCTTATACACATCTCCGAGCCCACGAGACT
+
BBBBAFBAB2AAGGGGGGGGGGGHHHHGGHHGHHHHHHHHFGHHHHHGGGEFFGHGGHHGHHHHHHGGHGGFGGHGGGGGGGHHGHHFHHHHHHEEFHFCEGHHHHHHGHGHHEGGGGFHHHHHFHFHEFEHHHGFG/DGGGCFGGGGGH
@M02034:409:000000000-BFKT7:1:1105:8338:17509 1:N:0:28
AAAGTCGAGGTGCCTAAAGTGGCAACCCAGACTGGGGAGAGGGTTGGTGGTGTAGAGC
+
CCCCCFCCCCCCGGGGGGGGGGGHHHHGGHHGHF2FF2AEE2FGGA0FA1EE13D555
@M02034:409:000000000-BFKT7:1:1105:5079:17514 1:N:0:28
AAAGTCGAGGTGCCTAAAGTGGCAACCCAGACTCAGGATGAGGTTGGTGGTGTAGAGCTTCCTGTAGCCGCATGGCGTTCGTACTTAAATATGGAACTAACCATTCCAATTTTCGCTGTCTCTTATACACATCTCGAGCCCACGGACA
+
ABBCAFBCCDBBGGGGGGGGGGGGHHHGGHHGH3BB3B33BFGHHHGFFGEGHHHHHHHHHHHHHHHGHGGGGGHHFGGGGGHHHHHHHHHHHHHGGHGGGHFHHHHGHHHHHHGGGGGHHHHHHHGHHHHHHHHF2</BGAABFG/A
@M02034:409:000000000-BFKT7:1:1105:16613:17519 1:N:0:28
AAAGTCGAGGTGCCTAAAGTGGCAACCCAGACTCGGGAGCCTGTTGGTGGTGTAGAGC
+
CBCCCFCCCCBCGGGGGGGGGGGHHHHGGHHGHB2EG2AE2FHH5F1AA1ECA3D5A5
@M02034:409:000000000-BFKT7:1:1105:26507:17520 1:N:0:28
AAAGTCGAGGTGCCTAAAGTGGCAACCCAGACTGATCCGCGGGTTGGTGGTGTAGAGCTTCCTGTAGCCGCATGGCGTTCGTACTTAAATATGGAACTAACCATTCCAATTTTCGCTGTCTCTTATACACATCTCCGAGCCCACGAGACT
+
>1>1AFAADDAAGGGGGGGGGFF0FGHEGGGGGHHGHHFFGGGGGGGEFC?FGHHEFFHHGHHDGGFGHGG@EGHHGEGGFFGFGHHGHHHHHHFHHHHHHGGHHHHGFHGHHHGGGGGDFHFFGHHGHFGHHFHDC@CCGEHGG@CFCH
@M02034:409:000000000-BFKT7:1:1105:13327:17520 1:N:0:28
AAAGTCGAGGTGCCTAAAGTGGCAACCCAGACTAGTAATAATGTTGGTGGTGTAGAGCTTCCTGTAGCCGCATGGCGTTCGTACTTAAATATGGAACTAACCATTCCAATTTTCGCTGTCTCTTATACACATCTCCGAGCCCACGAGACT
+
>AAA>B3>D2AABFGEAGABGFGHHHHGGHHGHH3GGHGG5DDBAFGBEEEFAGFEGHHE5FBGFGGGFEGAEFAFEGGGEG2GFGHFDGFFHFFFFGEBFG@BGFFFFGFHHGGGGGGGHGHHFD4FFF3GFHEFE?//BCGE?DG?EG
@M02034:409:000000000-BFKT7:1:1105:26395:17521 1:N:0:28
AAAGTCGAGGTGCCTAAAGTGGCAACCCAGACTAAGCAGAATGTTGGTGGTGTAGAGCTTCCTGTAGCCGCATGGCGTTCGTACTTAAATATGGAACTAACCATTCCAATTTTTGCTGTCTCTTATACACATCTCCGAGCCCACGAGACT
+
DCCDDFCBCCABGGGGGGGGGGGHHHHGGHHFHHHHHHHHHHHGHHHGGGFFHHHHGHHHHHHHHHHHHGGGGGHHGGGGGFHHHHHGHHHHHHHGHHGHHHHHHHHHHHHHHHGHHHHHHHHHHHHHHHGHHHGHG?DGGGHGGGGGGH
@M02034:409:000000000-BFKT7:1:1105:8582:17528 1:N:0:28
AAAGTCGAGGTGCCTAAAGTGGCAACCCAGACTAATAAGGGTGTTGGTGGTGTAGAGCTTCCTGTAGCCGCATGGCGTTCGTACTTAAATATGGAACTAACCATTCCAATTTTCGCTGTCTCTTATACACATCTCCGAGCCCACGAGACT
+
CCCCCFCCDDAAGGGGGGGGGGGHHHHGGHHGHHHHHHHHHHFGGHHEFGEFHHHGHHHHHHHHHHHHHGGGGGHHGGGGGFGHHHHHHHHHHHHHHHHGHHHHHHHHHHHHHHGGGGGHHHHHHHHHGHHHHHHHGGGGGGHGGGGGGH
@M02034:409:000000000-BFKT7:1:1105:29252:17528 1:N:0:28
AAAGTCGAGGTGCCTAAAGTGGCAACCCAGACTAATAATAAGGTTGGTGGTGTAGAGCTTCCTGTAGCCGCATGGCGTTCGTACTTAAATATGGAACTAACCATTCCAATTTTCGCTGTCTCTTATACACATCTCCGAGCCCACGAGACT
+
BBBBBFABBBABGGGGFGGGFGGHHHHGFHHGHHHGGHHHHHBFBBAFFGGFHHHHHHFHHHHHHHHHHGGGGGHHGGGGGGFHHHF@GHFFHFFGGFHHHHHHEHHHFHHHHHEGGGGFHGHHGHFHFHFCGHGG?BGGGGHGGGGFFF
@M02034:409:000000000-BFKT7:1:1105:10446:17533 1:N:0:28
AAAGTCGAGGTGCCTAAAGTGGCAACCCAGACTGATCATCGGGTTGGTGGTGTAGAGCTTCCTGTAGCCGCATGGCGTTCGTACTTAACTATGGAACTAACCATTCCAATTTTCGC
+
A>AA1BAADA>1BF1AAFDG1FEFE0FAGCCGHHCFFHFFFGC/AA/ABAB/ADGDHGHHFGFG1BD2GEE/BBF0EEEGEFBGFFFFB@BGF111BF1B1>1BFB>22BBGG2/<
@M02034:409:000000000-BFKT7:1:1105:8566:17535 1:N:0:28
AAAGTCGAGGTGCCTAAAGTGGCAACCCAGACTAATAAGGGTGTTGGTGGTGTAGAGCTTCCTGTAGCCGCATGGCGTTCGTACTTAAATATGGAACTAACCATTCCAATTTTCGCTGTCTCTTATACACATCTCCGAGCCCACGAGACT
+
A>AB>BA3A@ABGGGGGGFGFGFGGHHGGHHGHHBGHHHGGFFAFGFECFEFFGHFF5GGBGFHHHGFGEE>FFFFFGFGGGFHHHHGGFGHGHFDCGBFGHBGGBEFFHFHHFGFGA<EDGFH3HFHEFFHFFG2?>/?DF<F?CGGGH
@M02034:409:000000000-BFKT7:1:1105:8437:17540 1:N:0:28
AAAGTCGAGGTGCCTAAAGTGGCAACCCAGACTCCGACTGCGGTTGG
+
CCCDCFCCDBBCGGGGGGGGGGGHHHHGGHHGHGF22AEF32AEFAA
@M02034:409:000000000-BFKT7:1:1105:8544:17541 1:N:0:28
AAAGTCGAGGTGCCTAAAGTGGCAACCCAGACTGTTGGTGGTGGGGAGCTTCCTGTAGCCGCATGGCGTTCGTACTTAAATATGGAACTAACCATTCCAATTTTCGCTGTCTCTTATACACATCTCCGAGCCCACGAGACTCCTGAGCAT
+
BBBBBFAAAD2AGGGGGGGF5FFGHHHEGHHGHGHHFGEC2AFDC0F?EFHGHHHHHGHFGG0EEHHGEGFF?BGHHFGFFHFHHGDHF@FGGBFGHHBEHFHHFEDEGGGHHHGGHD?FGHHGHHFGCCCCFHE@@DGEHHHHHHFHHH
@M02034:409:000000000-BFKT7:1:1105:21507:17541 1:N:0:28
AAAGTCGAGGTGCCTAAAGTGGCAACCCAGACTCCGCGGAAGGTTGGTGGTGTAGAGCTTCCTGTAGCCGCATGGCGTTCGTACTTAAATATGGAACTAACCATTCCAATTTTCGCTGTCTCTTATACACATCTCCGAGCCCACGAGACT
+
ABBBBFBBBBABGGGGGFGGGGGHHHHGGHHGHHHGGGGGGGGHGHGEFGEFGFHGHHHHHHHHHGHHHGGEGFHHGFGGGFHHHHFGHHHHHHHGHHGGHHHHHHGGHHHHHHGGGGFHHHHHGHHHGHHHHHGHE?CCGGHGGGGGCF
@M02034:409:000000000-BFKT7:1:1105:20931:17544 1:N:0:28
AAAGTCGAGGTGCCTAAAGTGGCAACCCAGACTCATACTAATGTTGGTGGTGTAGAGCTTCCTGTAGCCGCATGGCGTTCGTACTTAAATATGGAACTAACCATTCCAATTTTCGCTGTCTCTTATACACATCTCCGAGCCCACGAGACT
+
AABABFBBBBABGGGGFGFFGFGGHGHGGHHGHHGHHHHGCGHGHHHEFGAFHHHHHHHFGHHFFHFGGGGEEGHEGGGGGEGHHHHGHHGFHHBEFHHFGHFGHHHHHHGHHHEGEFGGHGHHFHHHHHHGHGGFA@CGGGHGCGGDGH
@M02034:409:000000000-BFKT7:1:1105:23033:17547 1:N:0:28
AAAGTCGAGGTGCCTAAAGTGGCAACCCAGACTGCGAGTCTGGTTGGTGGTGTAGAGCTTCCTGTAGCCGCATGGCGTTCGTACTTAAATATGGAACTAACCATTCCAATTTTCGCTGTCTCTTATACACATCTCCGAGCCCACGAGACT
+
C@BCCFCCCCABGGGGGGGGGGGHHHHGGHHGHHGGGGGHHHHHHGGEFGEFHHHGHHHHHHHHHHHHHGGEGGHHGGGGGGFHHHHGHHGHHHHHHHHHHHHHHHHHHHHHHHGGGGGHHHHHHHHHHGHHHHGHGCGGGGHGGGGGGG
@M02034:409:000000000-BFKT7:1:1105:7376:17548 1:N:0:28
AAAGTCGAGGTGCCTAAAGTGGCAACCCAGACTAATAATAAGGTTGGTGGTGTAGAGCTTCCTGTAGCCGCATGGCGTTCGTACTTAAATATGGAACTAACCATTCAATTTTCGCTGTCTCTTATACACATCTCCGAGCCCACGAGACTC
+
CCCCCFCCCCBAGGGGGGGGGGGHHHHGGHHGHHHHHHHHHGHHGEEFGGEFGHHGHHHHHHHHHHHGHGGGGGHHGGGGGGHHHHGFHHGHHHHHHGGGHHHHHHFFHHHHHGGFFFHHHHHHHHGHHHHHHHHGFGGGEHGGGGGGHH
@M02034:409:000000000-BFKT7:1:1105:19439:17548 1:N:0:28
AAAGTCGAGGTGCCTAAAGTGGCAACCCAGACTTCGGGTTGTGTTGGTGGTGTAGAGCTTCCTGTAGCCGCATGGCGTTCGTACTTAAATATGGAACTAACCATTCCAATTTTCGCTGTCTCTTATACACATCTCCGAGCCCACGAGACT
+
CCCCCFCBBCBAGGGGFFGFGGGHHHHGGHHGHHHGGGHGGGGHHHHGGGGFHGHFHHHHFHHHHHHHGGGGFGHHGGGGGFCFHHHFHHHHHH3FGHHGHHGHHHGGHHHHHEEFGGGHHGHHHHGHFBFGCGGHGCF?DEHFGCFGDF
@M02034:409:000000000-BFKT7:1:1105:15391:17564 1:N:0:28
AAAGTCGAGGTGCCTAAAGTGGCAACCCAGACTAATAAGAAGGTTGGTGGTGTAGAGCTTCCTGTAGCCGCATGGCGTTCGTACTTAAATATGGAACTAACCATTCCAATTTTCGCTGTCTCTTATACACATCTCCGAGCCCACGAGACT
+
AABBBFBBBBABGGGGGGGGGGGHHGHGGHHGHHHHHHHGHHHGGHGGGGGGHHHHHHHHHHHHHHHHHGGFFGHHGGGGGGGHHHHHGHHHHHHGGHHFHHHHHHHHGHHHHGGGGGGHHHHHGHFHGHGHHHGDD?FFGGHGGGFGGH
@M02034:409:000000000-BFKT7:1:1105:16897:17567 1:N:0:28
AAAGTCGAGGTGCCTAAAGTGGCAACCCAGACTGGGGGTGGTGTTGGTGGTGTAGAGCTTCCTGTAGCCGCATGGCGTTCGTACTTAAATATGGAACTAACCATTCCAATTTTCGCTGTCTCTTATACACATCTCCGAGCCCACGAGACT
+
CBCCCFCCCCAAGGGGGGGGGGGHHHHGGHHGHHHHGGEEGGGHGHHGFGEFGHHGHHHGHGHHHHHHHGGGGGHHFEEFGFHHHHHFHHHHHHGHHHFGHHHHHHHHHHHHHHGGGGGHHGHHHHHHFGHFHHHHGGGGGGHGGGGGGG
@M02034:409:000000000-BFKT7:1:1105:12808:17567 1:N:0:28
AAAGTCGAGGTGCCTAAAGTGGCAACCCAGACTCATCCTTCGGTTGGTGGTGTAGAGCTTCCTGTAGCCGCATGGCGTTCGTACTTAAATATGGAACTAACCATTCCAATTTTCGCTGTCTCTATACACATCTCCGAGCCCACGAGACTC
+
ABABBFBBBBAAEGGFGGGFGFGGHHFFGHHGHHHGHHHHHHGGFFGGGGEBFFHEGFHHHBGEGHHHHGFEEEHFEEGEF?FHFHHFGFFGGHFFHFFFHGHHHHHGHHHHHHGGGGFHHFHGHHFHFGHHHFFD/DGCGHGG@FGGGH
@M02034:409:000000000-BFKT7:1:1105:15824:17570 1:N:0:28
AAAGTCGAGGTGCCTAAAGTGGCAACCCAGACTGATTCGCCTGTTGGTGGTGTAGAGCTTCCTGTAGCCGCATGGCGTTCGTACTTAAATATGGAACTAACCATTCCAATTTTCGCTGTCTCTTATACACATCTCCGAGCCCACGAGACT
+
BCCCBFCCCCBCGGGGGGGGGGGHHHHGGHHGHHHHHHGGGGHHHHHGGGFFGHHHHHHHHHHHHHHHHGGFGGHGGGGGGFHGHHHGHHHHHHHHHHHGHHHHHHGHHHHHHHGGGGGHHHHHHHGGGHHHHHHHGCGGGGHGGGGGGF
@M02034:409:000000000-BFKT7:1:1105:16206:17573 1:N:0:28
AAAGTCGAGGTGCCTAAAGTGGCAACCCAGACTGATAATAATGTTGGTGGTGTAGAGCTTCCTGTAGCCGCATGGCGTTCGTACTTAAATATGAAACTAACCATTCCAATTTTCGCTGTCTCTTATACACATCTCCGAGCCCACGAGACT
+
BCCBBFBCCCCCGGGGGGGGGGGHHHHGGHHGHHHHHHHHHHHGHHHGFGGFGHHGHHHHHHHHHHHHGGGGGGHHGGGGGGHHHHHHHHHHHHHFHHHHHHGHHHHGHHHHHHGGGGGHHGHHHHHHHHGHHHHGGCGGGGHGGGGGGG
@M02034:409:000000000-BFKT7:1:1105:23303:17578 1:N:0:28
AAAGTCGAGGTGCCTAAAGTGGCAACCCAGACTAATAAGAGTGTTGGTGGTGTAGAGCTTCCTGTAGCCGCATGGCGTTCGTACTTAAATATGGAACTAACCATTCCAATTTTCGCTGTCTCTTATACACATCTCCGAGCCCACGAGACT
+
CCCCCFCCCCABGGGGGGGGGGGHHHHGGHHGHGHHHHHHHHHHHHHGGGEFGHHGHHHHHHHGHHHHHGGGFGHHGGGGGEGHHHGGHHGHHHGHHGGHHHHHGHHHHHHHHHGGGGGHHHHHGHHFHHHHHHHGGCGGGGHGGGGGGH
@M02034:409:000000000-BFKT7:1:1105:3690:17582 1:N:0:28
AAAGTCGAGGTGCCTAAAGTGGCAACCCAGACTAAGAATCAGGTTGGTGGTGTAGAGCTTCCTGTAGCCGCATGGCGTTCGTACTTAAATATGGAACTAACCATTCCAATTTTCGCTGTCTCTTATACACATCTCCGAGCCCACGAGACT
+
BBBBBFBB3A>>FGGGGGGGGFGHHHGGGHHGHHHHHHHHHHCHFFFGGGEFGFHGHHHHHHHHHHHHHGGGGGHHFFGGEEEGHHHHHHHHHHFFHHHGHHGHHHHHBGGHHHGGGGDFFHHHHHHHHHEHHHHHG>C?CFHGGGGAEH
@M02034:409:000000000-BFKT7:1:1105:4182:17586 1:N:0:28
AAAGTCGAGGTGCCTAAAGTGGCAACCCAGACTAATAAGCATGTTGGTGGTGTAGAGCTTCCTGTAGCCGCATGGCGTTCGTACTTAAATATGGAACTAACCATTCCAATTTTCGCTGTCTCTTATACACATCTCCGAGCCCACGAGACT
+
>AAA3BAADAABGGGFGGGDEGGHHHHGGGHGHHHFHHFHFGG5BDGECDAFFDFHFGHGBCGGFFGFDEFEGECGEECFGGHHFFGFFEFGHHHBFFBCCFBGHFFFHHHFGBECGGEGFGHFHHGGEFFHGHFGGC?/CEGEDCGGGH
@M02034:409:000000000-BFKT7:1:1105:15314:17590 1:N:0:28
AAAGTCGAGGTGCCTAAAGTGGCAACCCAGACTTGTAGTCAGGTTGGTGGTGTAGAGCTTCCTGTAGCCGCATGGCGTTCGTACTTAAATATGGAACTAACCATTCCAATTTTCGCTTCTCTTATACACATCTCCGAGCCCACGAGACTC
+
AABABFBBBBBBGGGGGGGGGGGHHHHGGHHGHHFGGHHFHHHHHHFEFGGGHGHDGHHHHGHHHHHHHGFEEFHGCEFFGEFHHHH3GHHHHH3FCGHHHGFGHHGGGFGHHH?EGHGHHHHBGFFFGBFGHHGGGGGGGHEF/AEFHG
@M02034:409:000000000-BFKT7:1:1105:19394:17599 1:N:0:28
AAAGTCGAGGTGCCTAAAGTGGCAACCCAGACTAATGGGCAGGTTGGTGGTGTAGAGCTTCCTGTAGCCGCATGGCGTTCGTACTTAAATATGGAACTAACCATTCCAATTTTCGCTGTCTCTTATACACATCTCCGAGCCCACGAGACT
+
CCCCCFCBCCBCGGGGGGGGGGGHHHHGGHHGHHHHHHHHHGGHHHGGGGGGHHHFHGHHHHHHHHHHHGGEFGHHGGGGGGHHHHGGHHHHHHFGGHHHHHHHHHHHHGHHHHGGGGFFHGHHHHHHHGHHHHGGG?GGGGHGGGGGGH
@M02034:409:000000000-BFKT7:1:1105:7255:17600 1:N:0:28
AAAGTCGAGGTGCCTAAGCCCAAAGTGGCAACCCAGACTTCTAAGTCTGTTGGTGGTGTAGAGCTTCCTGTAGCCGCATGGCGTTCGTACTTAAATATGGAACTAACCATTCCAATTTTCGCTGTCTCTTATACACATCTCCGAGCCCAC
+
BBBBBFBBDDAAGGGGGFGGGGHCGGHHGHHHHGGHHGHHHHHHHGHHHHHHHFGEEGHGHHHHHHHHHHHHHHHGGEFGHHGGGGGGHHHHHFHHGHHHFFHHHGGHHHHHHHHGHHHGGGGGGHHFHHGGHGFHHHHHHHGGGGGGEC
@M02034:409:000000000-BFKT7:1:1105:17659:17601 1:N:0:28
AAAGTCGAGGTGCCTAAAGTGGCAACCCAGACTACGCAGCATGTTGGTGGTGTAGAGCTTCCTGTAGCCGCATGGCGTTCGTACTTAAATATGGAACTAACCATTCCACTTTTCGCTGTCTCTTATACACATCTCCGAGCCCACGAGACT
+
BBBBBFAADDAAGGGGGGGGGGGFHHHGDHHGFGC2EFCEBFFHHHHGE1EGGHGFF5GG5GHHHDGFEGG>EEG1E>EGEE2GEHFBDEGBED33BFGFCC3FHBFF3B?FGGE/EE?FGHGHHFHHHH?GHHHFGGGGGG/FDG//AG
@M02034:409:000000000-BFKT7:1:1105:21505:17601 1:N:0:28
AAAGTCGAGGTGCCTAAAGTGGCAACCCAGACTACTGGGCCTGTTGGTGGTGTAGAGCTTCCTGTAGCCGCATGGCGTTCGTACTTAAATATGGAACTAACCATTCCAATTTTCGCTGTCTCTTATACACATCTCCGAGCCCACGAGACT
+
CCCCCFCCCCBAGGGGGGGGGGGHHHHGGHHGHHHHHHHHHGGHHHHEFGEFGHHGHHHHHHHGHHHHHGGGGGHHGFGGGFHHHHHHHHHHHGHHHHHHHHHHHHHGHHHHHHGGGGEHHHHHHHHHGHHHHHHHG?FGGGHGGGGGFH
@M02034:409:000000000-BFKT7:1:1105:29196:17607 1:N:0:28
AAAGTCGAGGTGCCTAAAGTGGCAACCCAGACTCATCCGT
+
A>AAAF1>>DAAGGGGGGGG11FGFFHGGHGGG1EFG10B
@M02034:409:000000000-BFKT7:1:1105:23370:17611 1:N:0:28
AAAGTCGAGGTGCCTAAAGTGGCAACCCAGACTAATGATAACGTTGGTGGTGTAGAGCTTCCTGTAGCCGCATGGCGTTCGTACTTAAATATGGAACTAACCATTCCACTTTTCGCTGTCTCTTATACACATCTCCGAGCC
+
AAAAAFAA?D>AFGFFF1F3DFGHHHHGCHHGFGBGFFHFFAAGHH0BFCFEGHH2FG1FEGFHFHGGHGE/EEHGEEEFEGB/FG2BDDFGF11BEC11FEGEGFFF1B1FFEEFFEEFFGGHBFEBD1BCGHGGC<//>
@M02034:409:000000000-BFKT7:1:1105:16451:17613 1:N:0:28
AAAGTCGAGGTGCCTAAAGTGGCAACCCAGACTCCTACTCTGTTGGTGGTGTAGAGCTTCCTGTAGCCGCATGGCGTTCGTACTTAAATATGGAACTAACCATTCCAATTTTCGCTGTCTCTTATACACATCTCCGAGCCCACGAGACTC
+
ABCCCFCCCCCCGGGGGGGFGGGHHHHGGHGGHCFHGFHHHHBFGFEF?EFAGHEFHHHHFHHHGHHGGFEEFFGGGGGGGHGHHGHFHHFHHFFBFGHHFHHHHHH4GHHHFGEFGFFFHFHGHGFHGGGHGHFG/CGGGEGCCGGGHH
@M02034:409:000000000-BFKT7:1:1105:3438:17613 1:N:0:28
AAAGTCGAGGTGCCTAAAGTGGCAACCCAGACTTCTCCTGCGGTTGGTGGTGTAGAGCTTCCTGTAGCCGCATGGCGTTCGTACTTAAATATGGAACTAACCATTCCAATTTTCGCTGTCTCTTATACACATCTCCGAGCCCACGAGACT
+
AAABAFACCCCCGGGGGGGGGGGHHHHGGHDEGEGHHHFH3EFEEEGFEFBFAAGBEBGG5GDGBABABBE>EFFEEFEFGFFGFGHFFGFGDF33FGFGB?3FGFGEFGGHHBEFGGDBDFGGGHHDGFHGGGGBC>CF/FGCCCGGGH
@M02034:409:000000000-BFKT7:1:1105:9136:17616 1:N:0:28
AAAGTCGAGGTGCCTAAAGTGGCAACCCAGACTTGTTGTAATGTTGGTGGTGTAGAGCTTCCTGTAGCCGCATGGCGTTCGTACTTAAATATGGAACTAACCATTCCAATTTTCGCTGTCTCTTATACACATCTCCGAGCCCACGAGACT
+
ABBBBF@AAD>AFGGGGGGFGGGGGHHEGHGGHHHHHGGHHHHHHHHGGGFFGHHFHHHGHGHGHHHGHGGGGEHGGEGFEEGHHHFFGHFHHGHGHHHEHGHHHHHHHHHHGHGGGGGEHHHHHHGGHHEHHHHHGGGDGGHGGGGGGF
@M02034:409:000000000-BFKT7:1:1105:13036:17616 1:N:0:28
AAAGTCGAGGTGCCTAAAGTGGCAACCCAGACTCATAATAATGTTGGTGGTGTAGAGCTTCCTGTAGCCACATGGCGTTCGTACTTAAATATGGAACTAACCATTCCAATTTTCGCTGTCTCTTATACACTCTCCGAGCCCACGAGACTA
+
BBBBBFCCCBBCGGGGGGGGGGGHHHHGGHHGHHHGHHGHGGHHHHGGEEGEFDGEEGHHHHHHHGHFFFFEGHFAEEEGGEFFGHHHFHHHFHB3FGHHFF3FFFFDFGFHGDEGGGFHHHHH?GHFHHFHHFHGCGGGCGF?@CGEF?
@M02034:409:000000000-BFKT7:1:1105:13738:17621 1:N:0:28
AAAGTCGAGGTGCCTAAAGTGGCAACCCAGACTGATGCGTCTGTTGGTGGTGTAGAGCTTCCTGTAGCCGCATGGCGTTCGTACTTAAATATGGAACTAACCATTCCAATTTTCGCTGTCTCTTATACACATCTCCGAGCCCACGAGACT
+
CCBCCFCCCCABGGGGGGGGGGGHHHHGGHHGHHFHHHGGGGGHHHHGGGGFHHHGHHHHHHHHHGHHHGGEEGGGGGGGGGHHHHHEGHHHHHGFHHHHHHHGHHHHBGHHHHGGGGGHHHHHHHHGHHHHHHGHG@GGGGHGGGGGDH
@M02034:409:000000000-BFKT7:1:1105:7046:17622 1:N:0:28
AAAGTCGAGGTGCCTAAAGTGGCAACCCAGACTAATAAGAATGTTGGTGGTGTAGAGCTTCCTGTAGCCGCATGGCGTTCGTACTTAAATATGGAACTAACCATTCCAATTTTCGCTGTCTCTTATACACATCTCCGAGCCCACGAGACT
+
CCCCCFBBBCABGGGGGGGGGGGHHHHGGHHGHHHHHHHHHHHHGGHGGGGFGHHHHHHHHHHHFHHHHGGGGGHHGGGGGGHHHHGFHHHHHHHHHHHGHHHHHHGHHHHHHFEEGGGGHHHHHHGHGHFHHHHHGCFGGGHGGGGGGH
@M02034:409:000000000-BFKT7:1:1105:9215:17623 1:N:0:28
AAAGTCGAGGTGCCTAAAGTGGCAACCCAGACTAATTGTCAGGTTGGTGGTGTAGAGCTTCCTGTAGCCGCATGGCGTTCGTACTTAAATATGGAACTAACCATTCCAATTTTCGCTGTTCTTATACACATCTCCGAGCCCACGAGACTC
+
CCCCCFCCCCBBGGGGGGGGGGGHHHHGGHHGHHHHHHHHHHHHHHGEFGEFHHHHHHHHHHHHHHHHHGGFFFHHGGGGGGHHHHHGHHHHHHHHHHHGHHHHHHHHHHHHHHGGGGGHHHHHHHGHHFHHHHHGCGGGGHGGGGGGHH
@M02034:409:000000000-BFKT7:1:1105:28959:17628 1:N:0:28
AAAGTCGAGGTGCCTAAAGTGGCAACCCAGACTTTGGCTTCTGTTGGTGGTGTAGAGCTTCCTGTAGCCGCATGGCGTTCGTACTTAAATATGGAACTAACCATTCCAATTTTCGCTGTCTCTTATACACATCTCCGAGCCCACGAGACT
+
BBBBBFBBBDABGGGGGGGGGGGHFGHGGHHGHHHHHHHGFFHHHHHEEGEFGFHFHFHHFGHGGFHFGEEEEGHCFFGGFEFHHHGFHHHHHHDGGGGGGGFFGFHFHHHHHGGGGFEEHHHHHHHHGHHGHHFGA?GCCGHGGGGGGH
@M02034:409:000000000-BFKT7:1:1105:15902:17629 1:N:0:28
AAAGTCGAGGTGCCTAAAGTGGCAACCCAGACTAATGAGAAGGTTGGTGGTGTAGAGCTTCCTGTAGCCGCATGGCGTTCGTACTTAAATATGGAACTAACCATTCCAATTTTCGCTGTCTCTTATACACATCTCCGAGCCCACGAGACT
+
AAABBFBBBBBBGGGGGGGGGGGHHHHGGHHGHHHHHHHGHHHGHHGFFGEFHFHBHHHHHHHHHHHHHGGGGGGGGFGGGFFHHHHHHHHHHHFFHHHGHHHHGHHHHHHHHGGGCFFFHGHHHHHHHHFHHHFHDGGGGCHGCGGCDH
@M02034:409:000000000-BFKT7:1:1105:19471:17634 1:N:0:28
AAAGTCGAGGTGCCTAAAGTGGCAACCCAGACTCATGGGAATGTTGGTGGTGTAGAGCTTCCTGTAGCCGCATGGCGTTCGTACTTAAATATGGAACTAACCATTCCAATTTTCGCTGTCTCTTATACACATCTCCGAGCCCACGAGACT
+
BBBBBFABBBABGGGGFFGGGGGHHHCGGHHGHHHHHHHHHHHHHHHGFCEFHHHFHGHHHHHHHHHHHGGCGGHGFGGGGGHHHHHDGHHHHG3GFHFHHGGHHHHEGGHHHHEFGGEGHHGHHH4F3FDGFGFFD@GGGGHGG??DDH
@M02034:409:000000000-BFKT7:1:1105:23150:17637 1:N:0:28
AAAGTCGAGGTGCCTAAAGTGGCAACCCAGACTG
+
BCBBBFBBBCBBGGGGGGGGGGGHHHHGGHAFHH
@M02034:409:000000000-BFKT7:1:1105:28271:17641 1:N:0:28
AAAGTCGAGGTGCCTAAAGTGGCAACCCAGACTCATGCTC
+
A3ABAFBBBBABGGGGGGGGGGGHHGHGGH2FHCBFH555
@M02034:409:000000000-BFKT7:1:1105:22951:17646 1:N:0:28
AAAGTCGAGGTGCCTAAAGTGGCAACCCAGACTCATGATAAGGTTGGTGGTGTAGAGCTTCCTGTAGCCGCATGGCGTTCGTACTTAAATATGGAACTAACCATTCCAATTTTCGTTGTCTCTTATACACATCTCCGA
+
ABBAAFABBBAAFGGGGGGGGFEHHHHGGEA2FGAFHFFCBFGHG2AEFDGEFDF5DFDG5FGHAAG5FEF0EEFG?FCFEGBF?GH33BGBFGF3FFGE3E?FG4GFFFGHHF/0BBFG44BG?FBFBG2F2B?DC@
@M02034:409:000000000-BFKT7:1:1105:6870:17646 1:N:0:28
AAAGTCGAGGTGCCTAAAGTGGCAACCCAGACTTGTAGTTCGGTTGGTGGTGTAGAGCTTCCTGTAGCCGCATGGCGTTCGTACTTAAATATGGAACTAACCATTCCAATTTTCGCTGTCTCTTATACACATCTCCGAGCCCACGAGACT
+
BBBBBFBA>D>AEGGGGGGGGGFGHHHGFHHGHHHHFGHHHGGGGCGGGGEBGHHGHHHHHFHHHHHHHGGGGGHHGGGGEEHHHHFFHHGHHHHHHHHHHHHHHHHHHHHHHHGGGGGHHHHHHHHHGHHHHHHHGCGGGGHGGCGGGH
@M02034:409:000000000-BFKT7:1:1105:15896:17648 1:N:0:28
AAAGTCGAGGTGCCTAAAGTGGCAACCCAGACTAATGAGAAGGTTGGTGGTGTAGAGCTTCCTGTAGCCGCATGGCGTTCGTACTTAAATATGGAACTAACCATTCCAATTTTCGCTGTCTCTTATACACATCTCCGAGCCCACGAGACT
+
CBBCBFABCCCCGGGGGGGGGGGHHHHGGHHGHHHHHHHGHHHFGHGGGGGGHHHFHHHHHHHHHHHHHGGFEGHHGGGGGGHHHHHGHHHHHGFGHHHHHHHHGHHHFGGHHHGGGGGHHHHHHHFHHHHHHHHHG?CCGGHGG@FGGH
@M02034:409:000000000-BFKT7:1:1105:6850:17655 1:N:0:28
AAAGTCGAGGTGCCTAAAGTGGCAACCCAGACTGTTGGTATGGTTGGTGGTGTAGAGCTTCCTGTAGCCGCATGGCGTTCGTACTTAAATATGGAACTAACCATTCCAATTTTCGCTGTCTCTTATACACATCTCCGAGCCCACGAGACT
+
BBCCAFBBCBBBGGGGGGGGGGGHHHHGGHHGHFEGHHGHHHHGHEGEFGEFGHHHHHHHHHHHGHGGHEGFGGHGGGGGGGHHHHHHHHHHHHFFHHGGHHFGGGFHHHHHHHGGGGGHHHHHHHGFFHHHHHGFFGCGGGHGGGGGGG
@M02034:409:000000000-BFKT7:1:1105:23311:17663 1:N:0:28
AAAGTCGAGGTGCCTAAAGTGGCAACCCAGACTTTTACTAATGTTGGTGGTGTAGAGCTTCCTGTAGCCGCATGGCGTTCGTACTTAAATATGGAACTACCATTCCAATTTTCGCTGTCTCTTATACACATCTCCGAGCCCACGAGACTC
+
CCCCCFCCCCCCGGGGGGGGGGGHHHHGGHHGHHHHFFHHBFHGGFHEGEGGCDG5E5DGFGHHHHHFFEGEEEF1@EEGGEBCGGH33FFFGH33FGHH23FGHBG4FHGHHF/EAEGHHHHEHBHFHEFGGHGGCFGG/G/CC/A?GC
@M02034:409:000000000-BFKT7:1:1105:5320:17673 1:N:0:28
AAAGTCGAGGTGCCTAAAGTGGCAACCCAGACTGATGGGAAGGTTGGTGGTGTAGAGCTTCCTGTAGCCGCATGGCGTTCGTACTTAAATATGGAACTAACCATTCCAATTTTCGCTGTCTCTTATACACATCTCCGAGCCCACGAGACT
+
AAAA>DA1DDAAGGGG1ADEGGGHHHHGGHHGHGHHFHHH1BEGGGG/CFBFFFHGGFHHHHHHHHHHFEEEEAGCEGEGG?CFFHHHHFGHFEGFFHDEFEBGHGGHFHHHHFECEEEGFHHHGHFGHHEGFGGHGGGGGGHGGGCGGG
@M02034:409:000000000-BFKT7:1:1105:11228:17676 1:N:0:28
AAAGTCGAGGTGCCTAAAGTGGCAACCCAGACTAATCATAGGGTTGGTGGTGTAGAGCTTCCTGTAGCCGCATGGCGTTCGTACTTAAATATGGAACTAACCATTCCAATTTTCGCTGTCTCTTATACACATCTCCGAGCCCACGAGACT
+
BB@ABFBABDBAGGGFGGGGGGGHGEGEDGFGHFE5A55D53FABEEBFFGGHGHFGHHHBGGHGGHHHGGEFFFHGGGFGEFHGHGEGHFFHF3@CFFGHFFGHFFFDFFHHHGGGGAGHHHHEGFDBG1FGHHFD/CGGGEEC/C<AF
@M02034:409:000000000-BFKT7:1:1105:6844:17677 1:N:0:28
AAAGTCGAGGTGCCTAAAGTGGCAACCCAGACTGTTGGTATGGTTGGTGGTGTAGAGCTTCCTGTAGCCGCATGGCGTTCGTACTTAAATATGGAACTAACCATTCCAATTTTCGCTGTCTCTTATACACATCTCCGA
+
A?AA3BAABBBAGGGFF4FGGGGFGEGFGHHFHHGHFGBDDGHGHAEAEEEEGADFFFHH5FDG5DFGGAA>A1FFEEFFE12FFFHF@GDFHBFFFB3FBFBGFHDFHGGHHHGGFGFFHG44?FFGGGBGGG?BA<
@M02034:409:000000000-BFKT7:1:1105:4503:17681 1:N:0:28
AAAGTCGAGGTGCCTAAAGTGGCAACCCAGACTGCGCAGTCGGTTGGTGGTGTAGAGCTTCCTGTAGCCGCATGGCGTTCGTACTTAAATATGGAACTAACCATTCCAATTTTCGCTGTCTCTTATACACATCTCCGAGCCCACGAGACT
+
CCCCCFBCCCBBGGGGGGGGGGGHHHHGGHHGHHHGGGGGHGGGGGGGGGFFHHHHGHHHHHHHHHHHHGGGGGHHGGGGGGHHHHHGHHHHHHGGHHHHHHHHHHGHHHHHHHGGGGGGHHHHHHGHGHHHHHFFG?GCCGHGGGGGGG
@M02034:409:000000000-BFKT7:1:1105:27887:17682 1:N:0:28
AAAGTCGAGGTGCCTAAAGTGGCAACCCAGACTAGTAAGAATGTTGGTGGTGTAGAGCTTCCTGTAGCCGCATGGCGTTCGTACTTAAATATGGAACTAACCATTCCAATTTTCGCTGTCTCTTATACACATCTCCGAGCCCACGAGACT
+
BBCCCFCCCCABGGGGGGGGGGGHHHHGGHHGHBFHHFHGGHHHHHEFCGEFABGBHHFGHHHHGFFEDEGCEGF?EBEGGEBGHHHHHHGFGGBDGHHHCABGBDE4EHFHFBEGGG/GFGHFBFHFGHHCFHHGF>CDGGGGFDGGGH
@M02034:409:000000000-BFKT7:1:1105:19875:17685 1:N:0:28
AAAGTCGAGGTGCCTAAAGTGGCAACCCAGACTAATAATAAGGTTGGTGGTGTAGAGCTTCCTGTAGCCGCATGGCGTTCGTACTTAAATATGGAACTAACCATTCCAATTTTCGCTGTCTCTTATACACATCTCCGAGCCCACGAGACT
+
CCCCCFCCBCAAGGGGGGGFGGGHHHHGGHHGHHHHHHHHHHHGGHGFFGEFHHHFHGHFHHHHHHHHHGGFGGHHGEFGGFHHHHHHHHHHHHHHHHGHGHHHHHHHHHHHHGGGGGGGHHHHHHHHHHHHHHHHG@GGGGHGGGGGGH
@M02034:409:000000000-BFKT7:1:1105:5332:17686 1:N:0:28
AAAGTCGAGGTGCCTAAAGTGGCAACCCAGACTATGCCGTCGGTTGGTGGTGTAGAGCTTCCTGTAGCCGCATGGCGTTCGTACTTAAATATGGAACTAACCATTCCAATTTTCGCTGTCTCTTATACACATCTCCGAGCCCACGAGACT
+
CCCCCFCCBCBBGGGGGGGGGGGHHHHGGHHGHGFGGGG22AEGGGGGGGGGHHHHHHHHHHHHHHHHHGGGGGHHGGGGGGHHHHHHHHHHHHHHGHHHHHGHHHHHHHHHHHGGGGDHHHHHHHHHHHHHHHGFGGGGGGHGGGGGGF
@M02034:409:000000000-BFKT7:1:1105:4484:17689 1:N:0:28
AAAGTCGAGGTGCCTAAAGTGGCAACCCAGACTGCGCAGTAGGTTGGTGGTGTAGAGCTTCCTGTAGCCGCATGGCGTTCGTACTTAAATATGGAACTAACCATTCCAATTTTCGCTGTCTCTTATACACATCTCCGAGCCCACGAGACT
+
AABB>FABB>A>GGGFFGGGFGGGHHHGGHHGHF3A?EFABFGFGHGFFGEEGGHHHHGHHHHHHFHHHEGEEGHGGGGGGGHHHHHHFHFHHHBEFGBGGHHHFFGFHHHHHHGGGGGHHHHHHHFH3GHHHHFGD?DCGGHGFG?FDD
@M02034:409:000000000-BFKT7:1:1105:27457:17693 1:N:0:28
AAAGTCGAGGTGCCTAAAGTGGCAACCCAGACTGGGGGTGGGGTTGGTGGTGTAGAGCTTCCTGTAGCCGCATGGCGTTCGTACTTAAATATGGAACTAACCATTCCAATTTTCGCTGTCTCTTATACACATCTCCGAGCCCACGAGACT
+
AAABBFBBBBABGGGGGGGGGGGGHGHGGHGGHHHGGGAEEEGEFGGEGGBFGFGDGHHHHHHFEGFGHGGGGGHFEEGGFEGGHHGGGFFHHHFHHHHHHHHHHHGGHHFHHHGGGGFHHGGHHHHHHHHFHHHGECGGGGHGGGGGGG
@M02034:409:000000000-BFKT7:1:1105:5022:17694 1:N:0:28
AAAGTCGAGGTGCCTAAAGTGGCAACCCAGACTCTGAATAAGGTTGGTGGTGTAGAGCTTCCTGTAGCCGCATGGCGTTCGTACTTAAATATGGAACTAACCATTCCAATTTTCGCTGTCTCTTATACACATCTCCGAGCCCACGAGACT
+
AAA>AFAA>A>>GFGF4GDGGFEFFHHEFFHGHHHHGHH5GDDHGHEEFEEFGFGDEFHHHHHGHHHHFFE@EGHFGFGGGEFEHGHHHHHGHHB@GHFHHHHGHFD?FGGHGHGGGG<GHFHHHGFFHHFHHHEGF/CCGGHFCGCDDG
@M02034:409:000000000-BFKT7:1:1105:15406:17699 1:N:0:28
AAAGTCGAGGTGCCTAAAGTGACAACCCAGACTAGTACTCAGGTTGGTGGTGTAGAGCTTCCTGTAGCCGCATGGCGTTCGTACTTAAATATGGAACTAACCATTCCAATTTTCGCCTGTCTCTTATACACATCTCCGAGCCCACGAGAC
+
BBBBAFBBBBABGGGGGGGFGGHHHHGGGHHGHHHHHHHHHHHHHHGGGGEFGHHGHFHHGHHHGHHHHGGFGGHHGGGGGFHHHHHHHHHHHHHHHHHHHHHHHHFFFGHHHGCGGGHHHHHHHHHHFFFHHFHHHG/@GCGHGGGGGC
@M02034:409:000000000-BFKT7:1:1105:5318:17700 1:N:0:28
AAAGTCGAGGTGCCTAAAGTGGCAACCCAGACTATGCCGGCGGTTGGTGGTGTAGAGCTTCCTGTAGCCGCATGGCGTTCGTACTTAAATATGGAACTAACCATTGCAATTTTCGCTGTCTCTTATACACATCTCCGA
+
>1AA1BA>AAA1GFFG1FFBBFFHHHGFGHHGHHFGGHEA/AA/AAE?>EB?BBDFDBGF1BFFFFFB1?E/E?>0>?/EAGHGFGHHB>2FFG11<F1B101BB1>1FGBFFB>/<??1?1FF1FDG<<<FFG??<<
@M02034:409:000000000-BFKT7:1:1105:14446:17714 1:N:0:28
AAAGTCGAGGTGCCTAAAGTGGCAACCCAGACTAATAAGACTGTTGGTGGTGTAGAGCTTCCTGTAGCCGCATGGCGTTCGTACTTAAATATGGAACTAACCATTCCAATTTTCGCTGTCTCTTATACACATCTCCGAG
+
AAAAAFAAD@1>GGGGFGG3FFFGHCFGGGHFHHHHFHHFHHCBGHHGGCEFGGGGHHHHHHFEEHHFHGGGGEHH?EEFE/BEFFBGGHFHHGHFFGB1GFHHEGFG2FFFH2@EFE<FHDGDGGFFB1BFH11F//B
@M02034:409:000000000-BFKT7:1:1105:15412:17716 1:N:0:28
AAAGTCGAGGTGCCTAAAGTGACAACCCAGACTAGTACTCAGGTTGGTGGTGTAGAGCTTCCTGTAGCCGCATGGCGTTCGTACTTAAATATGGAACTAACCATTCCAATTTTCGCCTGTCTCTTATACACATCTCCGAGCCCACGAGAC
+
BAABBFBBBBBBGGGGGGGGGGHHGHGGGHHGHHHHHHHHHHHHHHGFGGGGHHHGHHHHHHHHHHHHHGGCEGGHGEGFGGHHHHHGDGHHFHHGHHGHHHGHGHHGHGHHHFGGFGHHHHGHHHHGHFHGHFHGFGCCGGGHGGGGG<
@M02034:409:000000000-BFKT7:1:1105:18052:17729 1:N:0:28
AAAGTCGAGGTGCCTAAAGTGGCAACCCAGACTCAGCATAAGGTTGGTGGTGTAGAGCTTCCTGTAGCCGCATGGCGTTCGTACTTAAATATGGAACTAACCATTCCAATTTTCGCTGTCTCTTATACACATCTCCGAGCCCACG
+
CCBCBFCCCCAAGGGGGGGGGGGHHHHGGHHGHHHHHHHFDGHGGHGEFFEFGHHGHGHHHHHHHHHHHGGGGGHHGGGGFFHHHHHHHHHHHHFGHHHGHHHHHHHHHHHHHEFEEGEFHFHHGHGHHGHHHHFHG@GGGFCC<
@M02034:409:000000000-BFKT7:1:1105:16468:17730 1:N:0:28
AAAGTCGAGGTGCCTAAAGTGGCAACCCAGACTAGTGGTGAGGTTGGTGGTGTAGAGCTTCCTGTAGCCGCATGGCGTTCGTACTTAAATATGGAACTAACCATTCCAATTTTCGCTGTCTCTTATACACATCTCCG
+
AAAAAFBABDBBGGCA44AFGGGHCHHGGG2FHHGGFHFFDGHFGHGEEFEFHHHHHGHGHHHHHHHHHGEEAEHFEGGGGGFHHHGEGGGGHFFGFHGEBF3BEGBGHHHFHECDGGEHH4GDBFDG2FGFHH11A
@M02034:409:000000000-BFKT7:1:1105:23750:17731 1:N:0:28
AAAGTCGAGGTGCCTAAAGTGGCAACCCAGACTGCGCCGCAGGTTGGTGGTGTAGAGCTTCCTGTAGCCGCATGGCGTTCGTACTTAAATATGGAACTAACCATTCCAATTTTCGCTGTCTCTTATACACATCTCCGAGCCCACGAGACT
+
BBBBBFAABBBBGGGGCGGGGGGFHHHGGHGGHHHGGGGGEEFHFHCA1EEECGHGGGFH5GHFFGFFFEGEEEE1E?EGFEBEFGHE3GHFDF33EGHHBF3BGBFBGHHHHFGGGG/DDBFFFGH@@GGFFHG@C?FGGGFGG-AAGH
@M02034:409:000000000-BFKT7:1:1105:19214:17735 1:N:0:28
AAAGTCGAGGTGCCTAAAGTGGCAACCCAGACTGGTAGTTCGGTTGGTGGTGTAGAGCTTCCTGTAGCCGCATGGCGTTCGTACTTAAATATGGAACTAACCATTCCAATTTTCGCTGTCTCTTATACACATCTCCGAGCCCACGAGACT
+
A?AABFBADBAAFGFGGFGBGFGHHHHGGGHGGHAHGHGHH2EFAEGEFDEFGGH5GFEHHHHHGFGEDEEFFGHHGEEFGG2GHFFEFHFEGF3DEGHHHHHFHHGFHHGHGH?EEDEGHHHHHHFHFHEGHHDGD/DFGGHGGFGC/F
@M02034:409:000000000-BFKT7:1:1105:19122:17737 1:N:0:28
AAAGTCGAGGTGCCTAAAGTGGCAACCCAGACTAAGCAGGAGGTTGGTGGTGTAGAGCTTCCTGTAGCCGCATGGCGTTCGTACTTAAATATGGAACTAACCATTCCAATTTTCGCTGTCTCTTATACACATCTCCGAGCCCACGAGACT
+
CCCCCFBCCCBCGGGGGGGGGGGHHHHGGHGGHHHHHHHHGGGEGHGGGGGGHHHGHHHHHHHHHHHHHGG@EGHHGGGGGGHHHHHEGHGHHHHHHHHGHHHHHHGFHHHHHHEEGGGHHFHHFHHHHHHGHHHFG??DGGGGGGGGGH
@M02034:409:000000000-BFKT7:1:1105:8439:17740 1:N:0:28
AAAGTCGAGGTGCCTAAAGTGGCAACCCAGACTACTAA
+
AA?>>@>A@>1>B1EGGFGFF10AB0BAFAC0BABABB
@M02034:409:000000000-BFKT7:1:1105:21822:17745 1:N:0:28
AAAGTCGAGGTGCCTAAAGTGGCAACCCAGTTGGTTGGTGGTGTAAAGCTTCCTGTAGCCGCATGGCGTTCGTACTTAAATATGGAACTAACCATTCCAATTTTCGCTGTCTCTTATACACATCTCCGAGCCCACGAGACT
+
BBBBBFBBBBABGGGGGGGGGGGHHHHGGH3DFGGHGGGGGEGHH5GHHHHHHHHHHHHHEEEGGHHGEGGGGHHHHHGHHHHHHHHHHGHHHHHHHHHHHHHHHGGGGGHHHHHGHHHGHHHHGHBF?DCFGHGD/CGGH
@M02034:409:000000000-BFKT7:1:1105:24441:17745 1:N:0:28
AAAGTCGAGGTGCCTAAAGTGGCAACCCAGACTACGAATACGGTTGGTGGTGTAGAGCTTCCTGTAGCCGCATGGCGTTCGTACTTAAATATGGAACTAACCATTCCAATTTTCGCTGTCTCTTATACACATCTCCGAGCCCACGAGACT
+
CCCCCFCBDBAAFGGGGGGGGGGHHHHGGHHGHHHGGHHGHHGHGGGGFGEFHHHGFHHHHHHHHHHHHGGGGGHHGEGFGGHHHHHHHHHHHHHHHHHHHHHHHHHGHHHHHHGGGGDHHHHHHHGHHHHHHHGHG@DGGGHGGGGGGF
@M02034:409:000000000-BFKT7:1:1105:8465:17745 1:N:0:28
AAAGTCGAGGTGCCTAAAGTGGCAACCCAGACTACTAATCAGGTTGGTGGTGTAGAGCTTCCTGTAGCCGCATGGCGTTCGTACTTAAATATGGAACTAACCATTCCAATTTTCGCTGTCTCTTATACACATCTCCGAGCCCACGAGACT
+
BBBBBFBBADAAGGGGGGGGGFGGHHHCGHHGHHHHGHHHHGHHG2EDFEEFGHGEEGHHGHHFHFHGFFGEEFHHGGGGGGGHHHF@EGGHHH3BGH@GGFHHHHHG4BGHHHFGGEE3BFHHHHHHGFHHHEGGGDGGCEHGGGG?CD
@M02034:409:000000000-BFKT7:1:1105:23733:17746 1:N:0:28
AAAGTCGAGGTGCCTAAAGTGGCAACCCAGACTGCGCCGCAGGTTGGTGGTGTAGAGCTTCCTGTAGCCGCATGGCGTTCGTACTTAAATATGGAACTAACCATTCCAATTTTCGCTGTCTCTTATACACATCTCCGAGCCCACGAGACT
+
BBBBBFBBBBBBGGGGGGGGGGGHHHHGGHHGHHGAEEECE0A1B2AAA1EAAFG5FGEG5GG5FFGD@EE/EE11>EEGGF2FGHH3?FGBGD33BGHH3?3FGFFBFGGHGF@FGF<GFHHGFFHEHHHFHHH2E/DFGFAAC-<ADG
@M02034:409:000000000-BFKT7:1:1105:16473:17747 1:N:0:28
AAAGTCGAGGTGCCTAAAGTGGCAACCCAGACTAGTGGTGAGGTTGGTGGTGTAGAGCTTCCTGTAGCCGCATGGCGTTCGTACTTAAATATGGAACTAACCATTCCAATTTTCGCTGTCTCTTATACACATCTCCGAGCCCACGAGACT
+
CCCCCFBCCCCCGGGGGGGGGGGHHHHGGHHGHHGFGHHGHHHHHHGEGGGFGHHGHHHHHHHHHHHHHGGEGGHHGGGGGGHHHHHHHHHHHHHHHHHHHHGHHHHGHHHHHHEGGGGHHHHHHHHHHHGHHHHHGCGGGGHGGGFGGF
@M02034:409:000000000-BFKT7:1:1105:19136:17749 1:N:0:28
AAAGTCGAGGTGCCTAAAGTGGCAACCCAGACTAAGCAGGAGGTTGGTGGTGTAGAGCTTCCTGTAGCCGCATGGCGTTCGTACTTAAATATGGAACTAACCATTCCAATTTTCGCTGTCTCTTATACACATCTCCGAGCCCACGAGACT
+
AAABABABBDAAGGG5AFEGGFFHHHFGGHGFHGCHHFHGFGCEFGCGEFFFHGBEGHHHHHHHHHEHFFGEFGHHFEGGGEHHHHGHHHGGHHHGHHHGHHHHHHFGGHFHHEGGGFGFHGHHHHHHHEDHHHE2CBCFGGHGFCGGGH
@M02034:409:000000000-BFKT7:1:1105:19213:17755 1:N:0:28
AAAGTCGAGGTGCCTAAAGTGGCAACCCAGACTGGTAGTTCGGTTGGTGGTGTAGAGCTTCCTGTAGCCGCATGGCGTTCGTACTTAAATATGGAACTAACCATTCCAATTTTCGCTGTCTCTTATACACATCTCCGAGCCCACGAGACT
+
CCCCCFABCCBCGGGGGGGGGGGHHHHGGHHGHHGGGHHHHGGGFGGFFGFFHGHHHHHHHHHHHHHHHGGFGGHHGGGGGGGHHHHGHHHHHHHHFHHHHHGHHHGHHGHHHGGGGGGHHFHHFHGFHHHHHHHFGCGGGGHGGGGGGH
@M02034:409:000000000-BFKT7:1:1105:15088:17755 1:N:0:28
AAAGTCGAGGTGCCTAAAGTGGCAACCCAGACTGATCATACTGTTGGTGGTGTAGAGCTTCCTGTAGCCGCATGGCGTTCGTACTTACATATGGAACTAACCATTCCAATTTTCGCTGTCTCTTATACACATCTCCGAG
+
ABBBAFAADBAABGGGGGGGGGGHHFHGGCHDH33F5AA5DFGHFHH?FDE1ADE5A5AG5FGH5DGAEEG0EEFFCEFGGGCAGHB3@GG4GG3BBFFG31@BGEFB4EDHEB/EFFEGBFHHFH?GF3?FGFGFC/>
@M02034:409:000000000-BFKT7:1:1105:20176:17755 1:N:0:28
AAAGTCGAGGTGCCTAAAGTGGCAACCCAGACTCCGACTAAGGTTGGTGGTGTAGAGCTTCCTGTAGCCGCATGGCGTTCGTACTTAAATATGGAACTAACCATTCCAATTTTCGCTGTCTCTTATACACATCTCCGAGCCCACGAGACT
+
BBBBBFBBBBBBGGGGGGGGGGGHHHHGGHHGHHHGGGGGHHHHHHGGGGGCAEGEHHHHHHHHHGHFHGG@EGHGGEEGGGHFHHHGHHHHHHEFHFGHFHFHHHFFHHFHHHFGGGGHHHHHHGGHGHFHHHFDC/CGFGAGGCG?DH
@M02034:409:000000000-BFKT7:1:1105:10553:17758 1:N:0:28
AAAGTCGAGGTGCCTAAAGTGGCAACCCAGACTCTTGCTGGGGTTGGTGGTGTAGAGCTTCCTGTAGCCGCATGGCGTTCGTACTTAAATATGGAACTAACCATTCCAATTTTCGCTGTCTCTATACACATCTCCGAGCCCACGAGACTC
+
ABBBBFBBDD>AGGGGGGGFGFGGHGHGGHHGHHHHHHHHHGEEFEGEGGBBFGHGHHHHHFGFHHHHHGFFFEHGEEFFFECGHHHEHGFHHHGFHHGFHFHHHHHGHHHHGHGGGGGGHGHHHHFHHFHBGGGFGGGCGEFGGGGGGH
@M02034:409:000000000-BFKT7:1:1105:16639:17760 1:N:0:28
AAAGTCGAGGTGCCTAAAGTGGCAACCCAGACTAAGGAGAATGTTGGTGGTGTAGAGCTTCCTGTAGCCGCATGGCGTTCGTACTTAAATATGGAACTAACCATTCCAATTTTCGCTGTCTCTTATACACATCTCCGAGCCCACGAGACT
+
CDDDCFCBBCBCGGGGGGGGGGGHHHHGGHHGHGHB3GGHHHHGHHHGFGFFHHHHHHHHHHHHHHHHHGGGGGHHGGGGGGHHHHHHHHHHHHHHHHHHHHHHHHHHHHHHHGGGGGGGHHHHHHHHHHGHHHHHGCFGGGHGGGGFGF
@M02034:409:000000000-BFKT7:1:1105:26594:17760 1:N:0:28
AAAGTCGAGGTGCCTAAAGTGGCAACCCAGACTACTAAGGATGTTGGTGGTGTAGAGCTTCCTGTAGCCGCATGGCGTTCGTACTTAAATATGGAACTAACCATTCCAATTTTCGCTGTCTCTTATACACATCTCCGAGCCCACGAGACT
+
BBBABFAABBBBGGGG4GGFGFGHHHHGGHHGHHHHFHFGHHHHHHHFFGEGHHHHHHHHHHHHHGHHHGGGGGHHGGGGGGHHHHHGHHHHHFHHHHHGHHHHHHGHFGHHHHGGGGGGHHHHGHHHGHGHFHGHGFCCFGHGGGGFGF
@M02034:409:000000000-BFKT7:1:1105:25423:17761 1:N:0:28
AAAGTCGAGGTGCCTAAAGTGGCAACCCAGACTGGGGTGGGGGTTGGTGGTGTAGAGCTTCCTGTAGCCGCATGGCGTTCGTACTTAAATATGGAACTAACCATTCCAATTTTCGCTGTCTCTTATACACATCTCCGAGCCCACGAGACT
+
ABBAAFBBBBABGGGGGGGGGGGFHHHGGHHGHHDCE22AEEGG?FCEGGGF1@F3FFFHFHHG@DD4GEGCGGHEEEEEFECAGHHBDGHGGF33BCGHEFHHEGHBFHBGB>B?E/?@FGG<D1D1FBF<GHHED<CG<F<<@CD..D
@M02034:409:000000000-BFKT7:1:1105:21807:17763 1:N:0:28
AAAGTCGAGGTGCCTAAAGTGGCAACCCAGTTGGTTGGTGGTGTAAAGCTTCCTGTAGCCGCATGGCGTTCGTACTTAAATATGGAACTAACCATTCCAATTTTCGCTGTCTCTTATACACATCTCCGAGCCCACGAGACTCCTGAGCA
+
A>AAAFAADD1>1FGFGFGGGGGGHCGGGHFFHHEFGGEEEECHHEFHHHGHHHHFGHFHG?EEFHAEEEGGGFEHHHHFFBGFFHFGHFGHFHHHGFHHHHHHHGEEGEFGHHHGHG2FHBFGHHHGCGCCCCGGGCCCG1GHF10?D
@M02034:409:000000000-BFKT7:1:1105:9336:17774 1:N:0:28
AAAGTCGAGGTGCCTAAAGTGGCAACCCAGACTCAGAATAATGTTGGTGGTGTAGAGCTTCCTGTAGCCGCATGGCGTTCGTACTTAAATATGGAACTAACCATTCCAATTTTCGCTGTCTCTTATACACATCTCCGAGCCCACGAGACT
+
BABCCFCCBCABGGGGGGGGGGGHHHHGGHHGHHHHHHHHHHHHHGHGGGEFGHHHHHHHHHHHHHHHHGGGGGHHGGGGGGHHHHHHHHHHHHHHHHHGHHHHHHHHHHHHHHGGGGGHHHHHHHHHHHGHHHGGGGGGGGHGGGGGGH
@M02034:409:000000000-BFKT7:1:1105:27637:17781 1:N:0:28
AAAGTCGAGGTGCCTAAAGTGGCAACCCCTCAGAGTCAGGTTGGTGGTGTAGAGCTTCCTGTAGCCGCATGGCGTTCGTACTTAAATATGGAACTAACCATTCCAATTTTCGCTGTCTCTTATACACATCTCCGAGCCCACGAGACTCCT
+
CBCCCFCDDDBBGGGGGGGGGGGHHHHGGGGHHFHGHHHHGHHGFFGAFEFHHHHHHHHHHHGHHHGGGGEHHGEGGFEFHHHHHHHHHHHHHHHHEGHHHHHHHGHHHHHGFGGGHGHHHHHHGFHHHHHGHGGGGGGGGGCGGGHGFH
@M02034:409:000000000-BFKT7:1:1105:25002:17783 1:N:0:28
AAAGTCGAGGTGCCTAAAGTGGCAACCCAGACTAATAAGAATGTTGGTGGTGTAGAGCTTCCTGTAGCCGCATGGCGTTCGTACTTAAATATGGAACTAACCATTCCAATTTTCGCTGTCTCTTATACACATCTCCGAGCCCACGAGACT
+
CCCCCFCCCCAAGGGGGGGGGGGHHHHGGHHGHHHHHHHHHHHHHHHGGGGFHHHHHHHHHHHHHHHHHGGGGGHHGGGGGFFHHHHHHHHHHHHHHHHGHHGHHHHHHHHHHHGGGGGHHHHHHHHHHHHHHHGHGGGGGGHGGGGGGH
@M02034:409:000000000-BFKT7:1:1105:24552:17801 1:N:0:28
AAAGTCGAGGTGCCTAAAGTGGCAACCCAGACTAATAATCAGGTTGGTGGTGTAGAGCTTCCTGTAGCCGCATGGCGTTCGTACTTAAATATGGAACTAACCATTCCAATTTTCGCTGTCTCTTATACACATCTCCGAGCCCACGAGACT
+
CCCCCFCCCBBBGGGGGGGGGGGHHHHGGHHGHHHHHHHHHHHGHHGFGGEFGHHHHHHHHHHHHHHHHGGGGGHHGGGGGGHHHHHHHHHHHHHGHHHGHHGHHHHGHHHHHHGGGGGHHHHHGHHHGHHHHHGHGGGGGGHGGFGGGG
@M02034:409:000000000-BFKT7:1:1105:14811:17803 1:N:0:28
AAAGTCGAGGTGCCTAAAGTGGCAACCCAGACTGGGTCTGGTGTTGGTGGTGTAGAGCTTCCTGTAGCCGCATGGCGTTCGTACTTAAATCTGGAACTAACCATTCCAATTTTCGCTGTCTCTTATACAC
+
A?AAAFAA11>ACGFFFFGGBEFFFFFGGHHGHGHHGGBHGHHHFHFGGGFF/1BGHGFFHFHHD2FAFCCEEEHHGE?EE/BFHF2BDB22FBFF1CB1EGFFGGFF2>1DFGC?EEEFFGFG12BB>G
@M02034:409:000000000-BFKT7:1:1105:25356:17814 1:N:0:28
AAAGTCGAGGTGCCTAAAGTGGCAACCCAGACTTATGGGGATGTTGGGGGTGTAGAGCTTCCTGTAGCCGCATGG
+
CCCDCFCCCCBCGGGGGGGGGGGHHHHGGHHGH5A5AG222BFGFHC2A0AAA3F5@5B@5B5@B5@53?E/B>?
@M02034:409:000000000-BFKT7:1:1105:13879:17815 1:N:0:28
AAAGTCGAGGTGCCTAAAGTGGCAACCCAGACTGGGAATGGGGTTGGTGGTGTAGAGCTTCCTGTAGCCGCATGGCGTTCGTACTTAAATATGGAACTAACCATTCCAATTTTCGCTGTCTCTTATACACTCTCCGAGCCCACGAGACTC
+
BABBBFABBBAAGGGGGGGGGGGGGHHFGHHGHHHHHHHHHHGGFGGEFGEFFGHFGHGHHHHHHHHHHGGGGEHGEEFFGEGHHHGHHHGHHHGFFFGHHGHHFHHGGHHHHHGGGGGGHHHHHHHHGHHHHGFFCGGDGEGGGGGGHG
@M02034:409:000000000-BFKT7:1:1105:27008:17820 1:N:0:28
AAAGTCGAGGTGCCTAAAGTGGCAACCCAGACTAATTCTGGGGTTGGTGGTGTAGAGCTTCCTGTAGCCGCATGGCGTTCGTACTTAAATATGGAACTAACCATTCCAATTTTCGCTGTCTCTTATACACATCTCCGAGCCCACGAGACT
+
BACCAFCBCCCCGGGGGGGFGGGHHHHGGHHGHHHHDGGGHHGEFGGEAEEFFFHFFDGFFGGFGFGEDEFCFGHAEBEFGFFCFGHHHHHFDG33GHFH3B3FGFDFFHGHHFEGGGEFHFFFDHGFFFFHHHHGE@?BFGEFGGGGGH
@M02034:409:000000000-BFKT7:1:1105:27957:17821 1:N:0:28
AAAGTCGAGGTGCCTAAAGTGGCAACCCAGACTGCGCAGCAGGTTGGTGGTGTAGAGCTTCCTGTAGCCGCATGGCGTTCGTACTTAAATATGGAACTAACCATTCCAATTTTCGCTGTCTCTTATACACATCTCCGAGCCCACGAGACT
+
AAAAAFAADDAAGGGGCGGGGFABA4BEFHHEFFFEFFEEGGDFHHGAFEAFGFHDGABGFCGFBDGD@B>>EEH1>EEFE???FFFBHGEFFFEGEGBCF0FFG??FGGFHHGE?ED?2GGGHFHGFBCFHGDF<CBDC>CHGGGGC.F
@M02034:409:000000000-BFKT7:1:1105:24557:17821 1:N:0:28
AAAGTCGAGGTGCCTAACGTGGCAACCCAGACTAATAATCAGGTTGGTGGTGTAGAGCTTCCTGTAGCCGCATGGCGTTCGTACTTAAATATGGAACTAACCATTCCAATTTTCGCTGTCTCTTATACACATCTCCGAG
+
A?AA>DAAD1>1BGGG1BABFFEHHFHGGGCEBFGFHHHHFHH1FBEEEEEFBBGAEGGGFH1FBDG2FEEEFEHFE/EECBFEFFGFHHGHGBB1CFGF10B1FGF>2FFGFD<EA/?FE22G1F2>DG1FCF1<?/@
@M02034:409:000000000-BFKT7:1:1105:25556:17823 1:N:0:28
AAAGTCGAGGTGCCTAAAGTGGCAACCCAGACTCATAATCAGGTTGGTGGTGTAGAGCTTCCTGTAGCCGCATGGCGTTCGTACTTAAATATGGAACTAACCATTCCAATTTTCGCTGTCTCTTATACACATCTCCGAGCCCACGAGACT
+
CCCCCFCCBBAAGGGGGGGGGGGHHHHGGHHGHHHHHHHHHHHHHHGGGGEFGHHHHHHHHHHHHHHHHGGGGGHGGEGGGGHHHHHGHHHGHHHFHHHFHHGHHHHHHHHHHHGGGGFHHHHHFHFHHHGHHHHHGGFGGGHGGGGGGG
@M02034:409:000000000-BFKT7:1:1105:13824:17835 1:N:0:28
AAAGTCGAGGTGCCTAAAGTGGCAACCCAGAATGTTGGTGGTGTAAATCTTCCTGTAGCCGCATGGCGTTCGTACTTAAATATGGAACTAACCATTCCAATTTTCGCTGTCTCTTATACACATCTCCGAGCCCACGAGACTCCTGAGCAT
+
BABBBFCCCBCCGGGGGGGGGGGHHHHGGHH3FDFFGAGFE2FFBA5F5FG5EAGFFFGDEGAEEFBE?0FEGGEHHFFGFEGFH3G333GF1DGGG4FGHHFHHGGGEGFF4GGFHEDHC3F3EE3/EDD@FAFG/<CFGF2FHHHEDF
@M02034:409:000000000-BFKT7:1:1105:12771:17837 1:N:0:28
AAAGTCGAGGTGCCTAAAGTGGCAACCCAGACTACGTCGCATGTTGGTGGTGTAGAGCTTCCTGTAGCCGCATGGCGTTCGTACTTAAATATGGAACTAACCATTCCAATTTTCGCTGTCTCTTATACACATCTCCGAGCCCACGAGACT
+
AABBAFBBCCBCGGGGGGGGGGGHHHHGGHHGHHFGFGECEEGGGHHEFGEFGGHHHGHHHHHHHHHHHGGEFGHHGGGGGGHHHHHHHHHHHHHHHHFGHHGHHHGHHHHHHHGGGGFFHHHHEHHHGHGHHHGHGCFGGGHGGGGGGH
@M02034:409:000000000-BFKT7:1:1105:13466:17839 1:N:0:28
AAAGTCGAGGTGCCTAAAGTGGCAACCCAGACTGCTTCTACTGTTGGTGGTGTAGAGCTTCCTGTAGCCGCATGGCGTTCGTACTTAAATATGGAACTAACCATTCCAATTTTCGCTGTCTCTTATACACATCTCCGAGCCCACGAGACT
+
BCCCCFCCCBBBGGGGGGGGGGGHHHHGGHHGHHHHHHHHHHHGHHHEFGBFGGHHHHHHHGHHHHHHHGGGGGHFGGGFEFGHHHHGHHHGGHGHFFGFHHHHHHHHHHHHHGGDFGEFHGHHHHHFHHGHHHHDF@CFGGHGGDFGFH
@M02034:409:000000000-BFKT7:1:1105:8869:17843 1:N:0:28
AAAGTCGAGGTGCCTAAAGTGGCAACCCAGACTGATGGTCTGGTTGGTGGTGTAGAGCTTCCTGTAGCCGCATGGCGTTCGTACTTAAATATGGAACTAACCATTCCAATTTTCGCTGTCTCTTATACACATCTCCGAGCCCACGAGACT
+
BBBBBFBBBBBBFGGGGGGGGGGHHHHGGHHGHHHHHHHHHHHHHGGFGGEFGHHGHHHHHHHHHGHHHGGEGGHHGGGGGFHHHHHHHHGHHHGHHHFFHHGHHHHGHHHHHHGGGGEFHHHHHHHHHHGHHGGHFCGGGGHGGGGGGH
@M02034:409:000000000-BFKT7:1:1105:10065:17844 1:N:0:28
AAAGTCGAGGTGCCTAAAGTGGCAACCCAGACTAATAATAATGTTGGTGGTGTAGAGCTTCCTGTAGCCGCATGGCGTTCGTACTTAAATATGGAACTAACCATTCCAATTTTCGCTGTCTCTTATACACATCTCCGAGCCCACGAGACT
+
ABBBAFCCCDCCGGGGGGGGGGGHHHHGGHHGHHEGHHHHHHHHHHHEFGEFGHHHHHHHHHHHGHHHHGGEFGHHGGGGGFHHHHHGHHHHHHHGHHGHHHHHHHHHHHHHHHGGGGGHHHHHHHGHGHGHHHHHGCGGGGHGGCGGGH
@M02034:409:000000000-BFKT7:1:1105:7828:17848 1:N:0:28
AAAGTCGAGGTGCCTAAAGTGGCAACCCAGACTGATTGTCCTGTTGGTGGTGTAGAGCTTCCTGTAGCCGCATGGCGTTCGTACTTAAATATGGAACTAACCATTCCAATTTTCGCTGTCTCTTATACACATCTCCGAGCCCACGAGACT
+
BCCCCFCCDBBCGGGGGGGGGGGGGHHGGHHGHHHHHHHHHHHHHHHGGGEFFGHGHHHHHHHHHHFHHGGFGGHHGGGGGEHHHHHGHHHHHHGHHHGHHHGHHHGGHHHHHHGGGGGFGGHHHHFHGHGHHFGFFDGGGGHGGGGGGH
@M02034:409:000000000-BFKT7:1:1105:8941:17870 1:N:0:28
AAAGTCGAGGTGCCTAAAGTGGCAACCCAGACTATGTCTGGTGTTGGTGGTGTAGAGCTTCCTGTAGCCGCATGGCGTTCGTACTTAAATATGGAACTAACCATTCCAATTTTCGCTGTCTCTTATACACATCTCCGAGCCCACGAGACT
+
AABABFBBBBBAFGGGGGGFGGFHHHFEFHFFHFFHGHGHCGHHFHEBFGABGFH5GDFHHGHFGHGHHGFFGGHHGEFEFECHHHFDGHGFHHBFFHHGFHEFHHHGGGHHHHCFGGEFDGGHFHF4F2BCGFH2C?CFCEHFC<CGGH
@M02034:409:000000000-BFKT7:1:1105:10708:17874 1:N:0:28
AAAGTCGAGGTGCCTAAAGTGGCAACCCAGACTAATCATAATGTTGGTGGTGTAGAGCTTCCTGTAGCCGCATGGCGTTCGTACTTAAATATGGAACTAACCATTCCAATTTTCGCTGTCTCTATACACATCTCCGAGCCCACGAGACTC
+
BBBABFBBBBAAFGGGGGGGGGGHHDHDFHHGHHHHHHHGHHGHHHHEFGBFGFGFHFDGHFGFGHHHHG?EEEHHEEFFFEFHHHGFHHFHHG3FGHHHHHHHGHHFHHFHHFGGGGEHGGHHHHHHHGFHGHGGGGGGGHGGGDDGHF
@M02034:409:000000000-BFKT7:1:1105:10550:17876 1:N:0:28
AAAGTCGAGGTGCCTAAAGTGGCAACCCAGACTGTGTCTACGGTTGGTGGTGTAGAGCTTCCTGTAGCCGCATGGCGTTCGTACTTAAATATGGAACTAACCATTCCAATTTTCGCTGTCTCTTATACACATCTCCGAGCCCACGAGACT
+
CBBCCFCCCCBAGGGGGGGGGGGHHHHGGHHGHHHHHHHHHGGFFGGGFGAFGHHHHHHHHHHHHHHHHGGGGGHHGGGGGGFHHHFGHHHHHHHHHHHGHHHHHHHHHHHHHGGGGGGGHHHHHHGHGHFHHHHHGGGGGGHGGCGFDH
@M02034:409:000000000-BFKT7:1:1105:25221:17878 1:N:0:28
AAAGTCGAGGTGCCTAAAGTGGCAACCCAGACTAATAAGAATGTTGGTGGTGTAGAGCTTCCTGTAGCCGCATGGCGTTCGTACTTAAATATGGAACTAACCATTCCAATTTTCGCTGTCTCTTATACACATCTCCGAGCCCACGAGACT
+
AAAAAFAABAABGGGGGFFFDGGFHFFFGHGGFHFHHGGGFBGDGGHAFGBFFDGFHHFFHHHHGEGFFEGFGGHGEFFGGGHHGHFFFHHHFHFGFGFHGHHGHFFFHHHHHFE?FGGFH4FGDGGFDFFHFGFDC/B?CGGGCBFGFH
@M02034:409:000000000-BFKT7:1:1105:13099:17880 1:N:0:28
AAAGTCGAGGTGCCTAAAGTGGCAACCCAGACTACGAATAAGGTTGGTGGTGCAGAGCTTCCTGTAGCCGCAT
+
ABBBAFBAB?AAEGGGBGGEGFFHHGHGGHHGHFHEE2F25BB53BA2AAB13BD5ACGFAGGHHEHFFGE>E
@M02034:409:000000000-BFKT7:1:1105:2902:17880 1:N:0:28
AAAGTCGAGGTGCCTAAAGTGGCAACCCAGACTACTGGGGGTGTTGGTGGTGTAGAGCTTCCTGTAGCCGCATGGCGTTCGTAC
+
BCCCCFBCCCBCGGGGGGGGGGGHHHHGGHHGHB3EGF22AEFG111BA1BABFGE55BF5FDDG5F5FEFEEEF1>EEFF/2?
@M02034:409:000000000-BFKT7:1:1105:9882:17881 1:N:0:28
AAAGTCGAGGTGCCTAAAGTGGCAACCCAGACTCCGTCGTCGGTTGGTGGTGTAGAGCTTCCTGTAGCCGCATGGCGTTCGTACTTAAATATGGAACTAACCATTCCAATTTTCGCTGTCTCTTATACACATCTCCGAGCCCACGAGACT
+
BBBBBFBBBBABGGGGFGGGGGGHHHHGGHHGHHHGHHGGGGGGGGGGFGEFHHHHHHHHHHHHHHHHHGGEGGHHGGGGGGHHHHFGHHHHHHGGHHHGHHHHHHHHHHHHHEDDGGDGHGHHHHHHHHFHGHGHGCGGGGHGG?DGGG
@M02034:409:000000000-BFKT7:1:1105:25203:17881 1:N:0:28
AAAGTCGAGGTGCCTAAAGTGGCAACCCAGACTAATAAGAATGTTGGTGGTGTAGAGCTTCCTGTAGCCGCATGGCGTTCGTACTTAAATATGGAACTAACCATTCCAATTTTCGCTGTCTCTTATACACATCTCCGAGCCCACGAGACT
+
CCCCCFABBCBCGGGGGGGGGGGHHHHGGHHGHHHHHHHGHHHHHHHEFEFFHHHGHFHHHHHHHGHHHGGEGGHFGFGGGFHHHHHHHHHHHHFFHHGHHHHHHHHHHHHHHHCGGGGHHHHHHHGHGHHHHHHHGFGGGFHGGGGGGG
@M02034:409:000000000-BFKT7:1:1105:14016:17882 1:N:0:28
AAAGTCGAGGTGCCTAAAGTGGCAACCCAGACTAGTAGTCCGGTTGGTGGTGTAGAGCTTCCTGTAGCCGCATGGCGTTCGTACTTAAATATGGAACTAACCATTCCAATTTTCGCTGTCTCTTATACACATCTCCGAGCCCACGAGACT
+
CCCCCFCCCCBBGGGGGGGGGGGGHHGGGHHGHHHHHHHHHGGGGGGGGGEFGHHGHHHHHHHHHHHHHGGGGGHGGFGGFFGHHHHGGHHHHHHHHHHGHHHHHHHHHHHHHHGGGGGHHHFHHHHHGHFHHHHFE>DFGGHGFDGGGH
@M02034:409:000000000-BFKT7:1:1105:24226:17888 1:N:0:28
AAAGTCGAGGTGCCTAAAGTGGCAACCCAGACTGGGGATCGGGTTGGTGGTGTAGAGCTTCCTGTAGCCGCATGGCGTTCGTACTTAAATATGGAACTAACCATTCCAATTTTCGCTGTCTCTTATACACATCTCCGAGCCCACGAGACT
+
BBAAAFBBBBABGGGGGGGGGFGGHHHGG2GGHHHDGGDFFGFGFGGEFEEFHFFDHHHHHFHHHHHHHGGFGGHHEEFGGEHHHFFGHHHHHHGFHHHHHHHHHHHFHHHHHHGGGGEHHHHFHHHHHHHFHFGFFCCGFFHGGGGGGH
@M02034:409:000000000-BFKT7:1:1105:15924:17889 1:N:0:28
AAAGTCGAGGTGCCTAAAGTGGCAACCCAGACTACGAATAATGTTGGTGGTGTAGAGCTTCCTGTAGCCGCATGGCGTTCGTACTTAAATATGGAACTAACCATTCCAATTTTCGCTGTCTCTTATACACATCTCCGAGCCCACGAGACT
+
BBBCCFBCCCBCGGGGGGGGGGGGHHHGGHHGHHHGGHH2FGHGGHHGGGGFHHHHHHHHHHHHHHHHHGGFGGHHGGGGGGHHHHHHHHHHHHGHFHHHHHHHHHGHGHHHHHGGGGGGHHHHHHHHHHHHHHHGGCFGGGHGGGGGGH
@M02034:409:000000000-BFKT7:1:1105:7617:17891 1:N:0:28
AAAGTCGAGGTGCCTAAAGTGGCAACCCAGACTAATAAGAATGTTGGTGGTGTAGAGCTTCCTGTAGCCGCATGGCGTTCGTACTTAAATATGGAACTAACCATTCCAATTTTCGCTGTCTCTTATACACATCTCCGAGCCCACGAGACT
+
BCCCCFCCBCCCGGGGGGGGGGGHHHHGGHHGHHHHHHHHHHHHHHHGGGGFHHHHHHHHHHHHHHHHHGGGGGHHGGGGGGHHHHHHHHGHHHHHGHHHHHHHHHGHGHHHHHGGGGGGHGHHHHFHHHGHHHHGG@GFGGHGGGFGGB
@M02034:409:000000000-BFKT7:1:1105:9865:17892 1:N:0:28
AAAGTCGAGGTGCCTAAAGTGGCAACCCAGACTCCGACGACGGTTGGTGGTGTAGAGCTTCCTGTAGCCGCATGGCGTTCGTACTTAAATATGGAACTAACCATTCCAATTTTCGCTGTCTCTTATACACATCTCCGAGCCCACGAGAC
+
>?AB3BAADDAAGGGGGGGFFGGHHHHGGHHGHF3E2AE20AEBFEFACF?FEGHHGHHHHHHHHHHHHEFEFE1FEGGGGGHHGHHHHHHHGHHFGHFGHHGGHGHHHHHHHGGGGGEGHFGHBHFHGF1GHHFFD//AAGHGGGGGA
@M02034:409:000000000-BFKT7:1:1105:9490:17893 1:N:0:28
AAAGTCGAGGTGCCTAAAGTGGCAACCCAGACTCCTCCTCCTGTTGGTGGTGTAGAGCTTCCTGTAGCCGCATGGCGTTCGTACTTAAATATGGAACTAACCATTCCAATTTTCGCTGTCTCTTATACACATCTCCGAGCCCACGAGACT
+
B?BBBFABBBABGGGGGGGGGGGCHHHGGHHGG3A32BF232BFGHGGGCGFHHHHHHHHHHHHHHGHHGGGFGHHGGGGGGHHHHHHHHGHHHGGFHFHHHGHHHFHFHHHHHGGGGGFHHHHHHGHHHFHGHHHGCGGGGHGG/CFFH
@M02034:409:000000000-BFKT7:1:1105:9472:17895 1:N:0:28
AAAGTCGAGGTGCCTAAAGTGGCAACCCAGACTCCTCCTCCGGTTGGTGGTGTAGAGCTTCCTGTAGCCGCATGGCGTTCGTACTTAAATATGGAACTAACCATTCCAATTTTCGCTGTCTCTTATACACATCTCCGAGCCCACGAGAC
+
BBBCBFBBCDCCGGGGGGGGGGGHHHHGGHHGHHHBCEFHAEFEEFGEFGGGHHHHHHHHHHHHHGHHHGGEEGHGGGGGGGFHHHHHFGFHHHHHHHGGHHHGHFHHHHHHHHGGGGGHHHHHEHGHHHHHHHHHGCGGGGHGG@FGG
@M02034:409:000000000-BFKT7:1:1105:14006:17896 1:N:0:28
AAAGTCGAGGTGCCTAAAGTGGCAACCCAGACTAGTAGTCCGGTTGGTGGTGTAGAGCTTCCTGTAGCC
+
AAA?AFAA@1>1BFGFGD1BEGFFHHGGGGHGGD1GHHFFF?AEECGGEGGGHHFHHHHFFEHHHFH2B
@M02034:409:000000000-BFKT7:1:1105:2898:17898 1:N:0:28
AAAGTCGAGGTGCCTAAAGTGGCAACCCAGACTACTGGTGGTGTTGGTCTTGTAGAA
+
BBBBBFAA3AAAGGGFGGGGBGGHHGGGGHHGH33DF352BABA2FH255D5B5D55
@M02034:409:000000000-BFKT7:1:1105:5625:17904 1:N:0:28
AAAGTCGAGGTGCCTAAAGTGGCAACCCAGACTGGGGTGGGTGTTGGTGGTGTAGAGCTTCCTGTAGCCGCATGGCGTTCGTACTTAAATATGGAACTAACCATTCCAATTTTCGCTGTCTCTTATACACATCTCCGAGCCCACGAGACT
+
CCCCCFBADBABGGGGGGGGGGGFHHHGGHHGHHHHG2EEFEGGGFHGGGEFGGHDGGHHGHHHHHHGHGGGGGHHGGGGGGHHHHFFGGBGHHGEFHHGGHEHHHHGHHHHHHCGGGGHGHHHGHHGHHGHHGGHGGGGGGHEGC@CGD
@M02034:409:000000000-BFKT7:1:1105:4137:17907 1:N:0:28
AAAGTCGAGGTGCCTAAAGTGGCAACCCAGACTGGTAGTGCTGTTGGTGGTGTAGAGCTTCCTGTAGCCGCATGGCGTTCGTACTTAAATATGGAACTAACCATTCCAATTTTCGCTGTCTCTTATACACATCTCCGAGCCCACGAGACT
+
ABBBAFABBBBBGGGGGGGGGGGHHHHGFHHGHHHHHHHHHGHHHHHGFGEGHHHHHHHHFHHHHHHGHEGFGGHHGGGGGGHHHGGFHHGHHHGEFFGFGHHGHHHGHHHHHHGGGGGFHGHHHHEFFGFHFHFFFBC@/CGGGDGGGH
@M02034:409:000000000-BFKT7:1:1105:13108:17907 1:N:0:28
AAAGTCGAGGTGCCTAAAGTGGCAACCCAGACT
+
CCCCBFBBCCCCGGGGGGGGGGGHHHHGGHHEG
@M02034:409:000000000-BFKT7:1:1105:9787:17914 1:N:0:28
AAAGTCGAGGTGCCTAAAGTGGCAACCCAGACTAATAATACTGTTGGTGGTGTAGAGCTTCCTGTAGCCGCATGGCGTTCGTACTTAAATATGGAACTAACCATTCCAATTTTCGCTGTCTCTTATACACATCTCCGAGCCCACGAGACT
+
BBCCAFABCAACGGGGGGGGGGGHHHHGGHHGHHGHHHHHHHHFGGHEFFEGGHHHHHHHFHHHHHHFHEGAFGHHGGGGGGHHHHHHHHHHHHHEFHFFFHFHHHGHHHHHGHGGGGGHHHHHFHEHFHGHHHGHGCGGGGHGGCDGGG
@M02034:409:000000000-BFKT7:1:1105:26055:17915 1:N:0:28
AAAGTCGAGGTGGCTAAAGTGGCAACCCAGACTAATATTAATGTTGGTGGTGTAGAGCTTCCTG
+
AAAAAFAADD>A11BBC1GBEEFF1BA00BAFHH1BD2F22DGGEHHAFEBFF1D2B11B1BGG
@M02034:409:000000000-BFKT7:1:1105:13231:17917 1:N:0:28
AAAGTCGAGGTGCCTAAAGTGGCAACCCAGACTGGTGTGGCGGTTGGGGGGG
+
CCCCCFCCBCABGGGGGGGGGGGHHHHGGHHGHHGHHFGGHGGAE0E0EE/B
@M02034:409:000000000-BFKT7:1:1105:9702:17918 1:N:0:28
AAAGTCGAGGTGCCTAAAGTGGCAACCCAGACTTCGCCTCCGGTTGGTGGTGTAGAGCTTCCTGTAGCCGCATGGCGTTCGTACTTAAATATGGAACTAACCATTCCAATTTTCGCTGTCTCTTATACACATCTCCGAGCCCACG
+
?ABCCFCCCCCCGGGGGGGGGGGHHHGGGHH2GHGGD2EA2EGFCEE1AEGEAFGB5AFF5F5GHDG5EEG0EEC1EA>F?E2E?BG@3FGDF333BFBG3?3FD?G4FFGHHG<EGGGH3FGGDGD3GHBHHHHD//<CD/?CC
@M02034:409:000000000-BFKT7:1:1105:17006:17919 1:N:0:28
AAAGTCGAGGTGCCTAAAGTGGCAACCCAGACTGGGAGTGGTGTAGAGCTTCCTGTAGCCGCATGGCGTTCGTACTTAAATATGGAACTAACCATTCCAATTTTCGCTGTCTCTTATACACATCTCCGAGCCCACGAGACTCCTGAGCAT
+
CCCCCFCCCCAAGGGGGGGGGGGHHHHGGHHGHHHGFFFHGHGHHHHHHHHHHHHHHHHHGGGGGHHGEGGGGHHHHHHHHHHHHGGHHHHHHHHHHHGHHHHHHGGGGGHHHHGHFHHHHHHHHHHGGGGGGGGGGGDGHHHHHHHGHG
@M02034:409:000000000-BFKT7:1:1105:20993:17920 1:N:0:28
AAAGTCGAGGTGCCTAAAGTGGCAACCCAGACTGGTCAGCAGGTTGGTGGTGTAGAGCTTCCTGTAGCCGCATGGCGTTCGTACTTAAATATGGAACTAACCATTCCAATTTTCGCTGTCTCTTATACACATCTCCGAGCCCACGAGACT
+
A3ABAFABBBBBGGGGFGGGFGGHHHHGGHHEHGCGCFHHHHHGGHCBFGEFGFHFHGFFHHHHHHGGHGGEGGHHGGGGGGEHHHGGGHFHFHFBGHHCGHHGHHHHGHHHHEEAFGDBDGHHBGFHFFFHHFG1E<CCCFHGGGCGDH
@M02034:409:000000000-BFKT7:1:1105:23858:17923 1:N:0:28
AAAGTCGAGGTGCCTAAAGTGGCAACCCAGACTAATAATAATGTTGGTGGTGTAGAGCTTCCTGTAGCCGCATGGCGTTCGTACTTAAATATGGAACTAACCATTCCAATTTTCGCTGTCTCTTATACACATCTCCGAGCCCACGAGACT
+
CCCCCFCCCCAAGGGGGGGGGGGHGHHGGHHGHHHHHHHHHHHGHHHEFGEFGGHGHHHHHHHHGHHHHGGGGGHGFEGGGFHHHHHGHHGHHHGHHHGGHHHHHHHGHHHHHHGGGGGHHHHHHHHHGHGGHHHHFDGGDGHGGGGGGH
@M02034:409:000000000-BFKT7:1:1105:27945:17929 1:N:0:28
AAAGTCGAGGTGCCTAAAGTGGCAACCCAGACTGGTGATCAGGTTT
+
BBBBBFBBBBABGGGGGGGGGGGHHHGGGHHGHHF525DFFHHHF5
@M02034:409:000000000-BFKT7:1:1105:16035:17930 1:N:0:28
AAAGTCGAGGTGCCTAAAGTGGCAACCCAGACTGTGGCTAGGGTTGGTGGTGTAGAGCTTCCTGTAGCCGCATGGCGTTCGTACTTAAATATGGAACTAACATTCCAATTTTCGCTGTCTCTTATACACATCTCGAGCCCACGAGACTCC
+
DDDDDFCCDDBCGGGGGGGGGGGHHHHGGHHGHHHHHHHHHHHFGGGFFGEFHHHGHHHHHHHHHHHHHGGGGGGGGGGGGFGHHHHGHHHHHHGGHHHGHHHHHHHHHHHHHGGGGFGHHHHGHHHHHGHHHHHGGDGGHGGGGGGGHF
@M02034:409:000000000-BFKT7:1:1105:2346:17931 1:N:0:28
AAAGTCGAGGTGCCTAAAGTGGCAACCCAGACTCAGCAG
+
>11A1B>>>>>1AFFFBD1ABFFC1A0ACFH0F1FFA1B
@M02034:409:000000000-BFKT7:1:1105:7985:17931 1:N:0:28
AAAGTCGAGGTGCCTAAAGTGGCAACCCAGACTCAGGAGAGGGTTGGTGGTGTAGAGCTTCCTGTAGCCGCATGGCGTTCGTACTTAAATATGGAACTAACCATTCCAATTTTCGCTGTCTCTTATACACATCTCCGAGCCCACGAGACT
+
BABBBFBB?DAAGGGGGGGGGGGHHHHAFFGFHFHHG3BFAECE2E?EGGFFAGHDHHHH5FHHHFH5GFGGGGHHGGEFGGHEGGG@GHGHGH33EGG?GHFFHHHHHFGHHHFGGCE?GGFGHHBFFHBGFGFHGCGFGGEEDCDGGF
@M02034:409:000000000-BFKT7:1:1105:9790:17936 1:N:0:28
AAAGTCGAGGTGCCTAAAGTGGCAACCCAGACTAATAATACTGTTGGTGGTGTAGAGCTTCCTGTAGCCGCATG
+
BBCBAFBCBBBBGGGGGGGFGGGHHHHGGHAGHHGHHGHG5GHE53F222EAAAFED5FGEGBD5BFEFGGAEE
@M02034:409:000000000-BFKT7:1:1105:22686:17940 1:N:0:28
AAAGTCGAGGTGCCTAAAGTGGCAACCCAGACTCAG
+
>1>>AFAA1D>A1FFGGGGFF1FCAAAE0FECGHEA
@M02034:409:000000000-BFKT7:1:1105:17188:17943 1:N:0:28
AAAGTCGAGGTGCCTAAAGTGGCAACCCAGACTAAGAATAAGGTTGGTGGTGTAGAGCTTCCTGTAGCCGCATGGCGTTCGTACTTAAATATGGAACTAACCATTCCAATTTTCGCTGTCTCTTATACACATCTCCGAGCCCACGAGACT
+
BBBBBFBBBBABGGGGGGFFGGGHHHHGGHHGHHHHHHHHHHHGGHGGFGGFHHHFHHHHHHHHHHHHHGGGGGHHGGGGGGGHHHHFHHGHHHGFGHHGHHHHHHHHFHHHHFEGGGGHGFHHHHFGHHHHHHHEGGGGCGHED@/CEH
@M02034:409:000000000-BFKT7:1:1105:2672:17943 1:N:0:28
AAAGTCGAGGTGCCTAAAGTGGCAACCCAGACTAGTGGTTTGGTTGGTGGTGTAGAGCTTCCTGTAGCCGCATGGCGTTCGTACTTAAATATGGAACTAACCATTCCAATTTTCGCTGTCTCTTATACACATCTCCGAGCCCACGAGACT
+
AABABFAA>DAAGGGGGGGGGGGHHHHGGHEGBHHFGHFFHGGHGEEFGGEFGHHHHHHHHHHHFFHFHGGEGEHFE1FFFGGHFGHHHHHHHHEEHHHHHHFHHHHGHGHHHH?FG/?3GHHHGHHFFHHHHHGFEFGGGGHECCCGFH
@M02034:409:000000000-BFKT7:1:1105:21981:17944 1:N:0:28
AAAGTCGAGGTGCCTAAAGTGGCAACCCAGACTGAGAAGCATGTTGGTGGTGTAGAGCTTCCTGTAGCCGCATGGCGTTCGTACTTAAATATGGAACTAACCATTCCAATTTTCGCTGTCTCTTATACACATCTCCGAGCCCACGAGAC
+
CCCCCFCBCCAAGGGGGGGGGGGHHHHGGHHGHCHFHHHHHHHHHHHEFGEFGHHGHHHHHHHHHHHHHGGGGGHHGGGGGGHHHHGFHHHHHHHHGHHHHHHHHHGHHGHHHHFGGGGHHHHHHHHHHHGHHHGDGGGGGGHGGGGGG
@M02034:409:000000000-BFKT7:1:1105:21068:17945 1:N:0:28
AAAGTCGAGGTGCCTAAAGTGGCAACCCAGACTAATACGATTGTTGGTGGTGTAGAGCTTCCTGTAGCCGCATGGCGTTCGTACTTAAATATGGAACTAACCATTCCAATTTTCGCTGTCTCTTATACACATCTCCGAGCCCACGAGACT
+
BBCCBFCCCCABGGGGGGGGGGGHHHHGGHHGHHHHHHHGHHGHHHHEGGEFHHHGHHHHHHHHHHHHHGGEGGHHGGGGGGHHHHHHHHHHHHHHGHGHHHHHHHHGFHHHHFGGGGGHHHHHGHGHGHHHHHHHGFGGGGHGGGGGGG
@M02034:409:000000000-BFKT7:1:1105:17418:17946 1:N:0:28
AAAGTCGAGGTGCCTAAAGTGGCAACCCAGACTCAGGCTAATGTTGGTGGTGTAGAGCTTCCTGTAGCCGCATGGCGTTCGTACTTAAATATGGAACTAACCATTCCAATTTTCGCTGTCTCTTATACACATCTCCGAGCCCACGAGACT
+
BCCCCFCCDBABGGGGGGGGGGGHGHHGGHHGHHHHHHHHHHHHHHHGGGFGHHHHHHHHHHHHHHHHHGGEGGHHGGGGGFHHHHHHHHHHHHFHHHHHHHHHHHHHHHHHHHGGGGGGHGHHGHHHHHGHHHHHG?GGGGGGGGGGFG
@M02034:409:000000000-BFKT7:1:1105:2361:17948 1:N:0:28
AAAGTCGAGGTGCCTAAAGTGGCAACCCAGACTCAGCAGCCGGTTG
+
AABBAFAADDABGGGGGGGGGGGHGHHGGHHGHHH33A2A22A2BE
@M02034:409:000000000-BFKT7:1:1105:26635:17948 1:N:0:28
AAAGTCGAGGTGCCTAAAGTGGCAACCCAGACTAATAAGCAGGTTGGTGGTGTAGAGCTTCCTGTAGCCGCATGGCGTTCGTACTTAAATATGGAACTAACCATTCCAATTTTCGCTGTCTCTTATACACATCTCCGAGCCCACGAGACT
+
BBBBBFBBBBABGGGFGGGGGGGHHHHGGHHGHHFFBGFDDFEHDGE2AAFFGFHDG5GF5BEGGGHFFGGEGGF?EEEFGFFAGHHHFFHFGE3@GHGH3?3FGDFEFGFHHFGGGGEGHFHHBHHHGFHHHHHDD>DGDAGFGCCF/D
@M02034:409:000000000-BFKT7:1:1105:27051:17950 1:N:0:28
AAAGTCGAGGTGCCTAAAGTGGCAACCCAGACTAAGCATGTTGTTGGTGGTGTAGAGCTTCCTGTCGCCGCATGGCGTTCGTACTTAAATATGGAACTAACCATTCCAATTTT
+
>>>A1BA1>1>AFCGFGF1GBBCGHGFEEFFAGHGBGCHE1DABAA/AFEE//BFFEFHBFHDGG1A/BE@EG?CGEFCGAEBEFGDB@GFBBF11BF1>>F>FF2BBFGHHF
@M02034:409:000000000-BFKT7:1:1105:7019:17954 1:N:0:28
AAAGTCGAGGTGCCTAAAGTGGCAACCCAGACTATGAATCATGTTGGTGGTGTAGAGCTTCCTGTAGCCGCATGGCGTTCGTACTTAAATATGGAACTAACCATTCCAATTTTCGCTGTCTCTTATACACATCTCCGAGCCCACGAGACT
+
ABAABFBBA>>AFGFGFGGGGGGGGHHGGHHGHHHHHHHHHHHHHHHGGGFFGHHGFHGHHGHGGFHGHGGGGGHGGEGFEEGHEHFEGHFHHHHHHFHFHHFHHHHGHHHHHHGGGGGHHHGHFHHHFHFHHHHGGGGCCFGGFGGGGH
@M02034:409:000000000-BFKT7:1:1105:22965:17963 1:N:0:28
AAAGTCGAGGTGCCTAAAGTGGCAACCCAGACTCTGCCGTCTGTTGGTGGTGTAGAGCTTCCTGTAGCCGCATGGCGTTCGTACTTAAATATGGAACTAACCATTCCAATTTTCGCTGTCTCTTATACACATCTCCGAGCCCACGAGACT
+
ABBABFCCBCBBGGGGGGGFGGGHHHHGGHGGHHHHHHGGGHGHGHFEAFEFGHHFHHHHHHHHHHEHHGGGGGHHGGGGGFFHHHFGGFBFHGFFHHHGHHGHHHGHHHHHHHGGGFDFHGHHHHHHHFBHHHHHGGGGGGHGGGGGGG
@M02034:409:000000000-BFKT7:1:1105:13639:17966 1:N:0:28
AAAGTCGAGGTGCCTAAAGTGGCAACCCAGACTCAGTCTGGGGTTGGTGGTGTAGAGCTTCCTGTAGCCGCATGGCGTTCGTACTTAAATATGGAACTAACCATTCCAATTTTCGCTGTCTCTTATACACATCTCCGAGCCCACGAGACT
+
CCCDCFCCCCCCGGGGGGGGGGGHHHHGGHHGHHHGGGGFHHGGGGGGGGFFHHHGHHHHHHHHHHHHHGGEGGHGGGGGGGHHHHHHHHHHHHHGHHHHHHHHHHHGHGHHHHGGGGGHHHHHHHHHHHGHHHHGGFGGGGHGGGGGGH
@M02034:409:000000000-BFKT7:1:1105:27050:17969 1:N:0:28
AAAGTCGAGGTGCCTAAAGTGGCAACCCAGACTAAGCATGATGTTGGTGGTGTAGAGCTTCCTGTAGCCGCATGGCGTTCGTACTTAAATATGGAACTAACCATTCCAATTTTCGCTGTCTCTTATACACATCTCCGAGCCCACGAGACT
+
BCCCCFCCCBAAGGGGGGGGGGGHGHHGGHHFHFHHHGFFBGHHHHHFFGAFGFHGHGHHHHHHHHHHHFGEGGHHFEGGGEGHHHGHGHHHHHFHHHHFHFGHHHGGHHHHHHGGGGGHHHHGBHHHHH2GCGH2?<@CGEH<@@DDCG
@M02034:409:000000000-BFKT7:1:1105:26717:17971 1:N:0:28
AAAGTCGAGGTGCCTAAAGTGGCAACCCAGACT
+
CDDDDFBCCCACGGGGGGGGGGGHHHHGGHHGH
@M02034:409:000000000-BFKT7:1:1105:5401:17974 1:N:0:28
AAAGTCGAGGTGCCTAAAGTGGCAACCCAGACTCATCCGACTGTTGGTGGTGTAGAGCTTCCTGTAGCCGCATGGCGTTCGTACTTAAATATGGAACTAACCATTCCAATTTTCGCTGTCTCTTATACACATCTCCGAGCCCACGAGACT
+
A3AAAF3A>D>AGGGGGGGGGFFGHHHEFHHGHHHH5EEGEGEGABEFGGEFAFHEGHHHFHHHHFH5GGGGGGHHGGGGGGHEGGHFHHGHGFDBGHHHHHFHHHHGFHGGHHEGGEEBEGHHHHGGGHFGGGHHGFFGGGHGGGGCFH
@M02034:409:000000000-BFKT7:1:1105:17426:17975 1:N:0:28
AAAGTCGAGGTGCCTAAAGTGGCAACCCAGACTGGTTCTAATGTTGGTGGTGTAGTGCTTCCTGTAGCCGCATGG
+
ABAABFBBBBABGGGGGGGFGFGHGHHGGGHGHHA5A5B5DFFGFH22B2EEF3D5B55A5BBB5555AAE0BEE
@M02034:409:000000000-BFKT7:1:1105:26653:17980 1:N:0:28
AAAGTCGAGGTGCCTAAAGTGGCAACCCAGACTAATACTAATGTTGGTGGTGTAGAGCTTCCTGTAGCCGCATGGCGTTCGTACTTAAATATGGAACTAACCATTCCAATTTTCGCTGTCTCTTATACACATCTCCGAGCCCACGAGACT
+
BBBBBFBBBBAAFGGGGGGGGGGHBGHGGHCFHHGHHHHGGHHHGHHGGGEFFHHGHHHHHHHHBGGFGGGGGGGFGGGGGGHHHHGGGHGHHHGFGHHHHHFHHHFHHHHHHFGGGGGEHEHHHHHFHFDHBGGHGCGCGGHFCDGGGH
@M02034:409:000000000-BFKT7:1:1105:18744:17983 1:N:0:28
AAAGTCGAGGTGCCTAAAGTGGCAACCCAGACTGATAAGAAGGTTGGTGGTGTAGAGCTTCCTGTAGCCGCATGGCGTTCGTACTTAAATATGGAACTAACCATTCCAATTTTCGCTGTCTCTTATACACATCTCCGAGCCCACGAGACT
+
CCCCCFCCCCABGGGGGGGGGGGHHHHGGHHGHHHHHHHGHHHHHHGGGGGFHHHHHHHHHHHHHHHHHGGGGGHHGGGGFGHHHHHFHHHHHHHGHHFFHHGHHHHGHHHHHHGGGGGFHFHHHHHHGHGHHHHHGCGGGGHGGGGGGF
@M02034:409:000000000-BFKT7:1:1105:23938:17984 1:N:0:28
AAAGTCGAGGTGCCTAAAGTGGCAACCCAGACTGGGGTTGGGGTTGGTGGTGTAGAGCTTCCTGTAGCCGCATGGCGTTCGTACTTAAATATGGAACTAACCATTCCAATTTTCGCTGTCTCTTATACACATCTCCGAGCCCACGAGACT
+
CABCCFCCCCBCGGGGGGGGGGGHHHHGGHHGHHHHGEEFGGGEFGGGFGEFHHHGHHHHHHHHHHHHHGGGGGHHGEGGGFHHHHHHHHHHHHHHHHHHHHHHHHGHHHHHHHGGGGGHHHHHHHHHHHGHHHHHG?GFGGHGGGGGGH
@M02034:409:000000000-BFKT7:1:1105:18973:17986 1:N:0:28
AAAGTCGAGGTGCCTAAAGTGGCAACCCAGACTAATAAGAATGTTGGTGGTGTAGAGCTTCCTGTAGCCGCATGGCGTTCGTACTTAAATATGGAACTAACCATTCCAATTTTCGCTGTCTCTTATACACATCTCCGAGCCCACGAGAC
+
CCBCCFCCCDCCGGGGGGGGGGGHHHHGGHHGH33D55BFHDGFGHHGGGEGHHHDGHHHHHHHHHHHHGGFGGHHGGGGGGHHHHHHHHHHHHHHHHHHHHHHHHHHHHHHHHGGGG<FHHHHHHHHHGHHHHHFGCGGGGHGGGGGG
@M02034:409:000000000-BFKT7:1:1105:28068:17988 1:N:0:28
AAAGTCGAGGTGCCTAAAGTGGCAACCCAGACTAATAATAATGTTGGTGGTGTAGAGCTTCCTGTAGCCGCATGGCGTTCGTACTTAAATATGGAACTAACCATTCCAATTTTCGCTGTCTCTTATACACATCTCCGAGCCCACGAGAC
+
CCCCCFCCCCAAGGGGGGGGGGGHHHHGGHHGHHHCHHHHHHHHHHHGGGEFGHHGHHHHHHHHHHHHHGGEGGHHGGGGGFGHHH4FGHHHHHGHHHHHHHGHFHGHHHHHHHGGGCEHHHHHGHGFHHFGHHHFG/DCDGHGGGGGG
@M02034:409:000000000-BFKT7:1:1105:5040:17996 1:N:0:28
AAAGTCGAGGTGCCTAAAGTGGCAACCCAGACTAATTCTATGGTTGGTGGTGTAGAGCTTCCTGTAGCCGCATGGCGTTCGTACTTAAATATGGAACTAACCATTCCAATTTTCGCTGTCTCTTATACACATCTCCGAGCCCACGAGACT
+
AAAB>DBABDABGGGGGGGGFGGHHHHGGHHGHHHHFHHFHHGDGEGEAFEFFGHHFGHHHHHHFGHGHFGGGGHFFGGGGGHHGHHHHHGHHHBBGHBFFFEGHGHFHHHHHHGGGGEFHEHHHHFHFHFHGHDDD@FCFEHGGGGGFG
@M02034:409:000000000-BFKT7:1:1105:24403:18007 1:N:0:28
AAAGTCGAGGTGCCTAAAGTGGCAACCCAGACTATGAGTACTGTTGGTGGTGTAGAGCTTCCTGTAGCCGCATGGCGTTCGTACTTAAATATGGAACTAACCATTCCAATTTTCGCTGTCTCTTATACACATCTCCGAGCCCACGAGACT
+
CABCBFCCCCBCGGGGGGGGGGGHHHHGGHHGHHHHHHHHHHHGHHHEFGEFHHHHHHHHHHHHHHHHHFGEFGHHGGGGGGHHHHHGHHHHHHGHHHGFHHHHHHHHHHHHHHGGGGGHGGHHHHHHHHHHGHGHFCFGCFGGGGGFGH
@M02034:409:000000000-BFKT7:1:1105:2601:18009 1:N:0:28
AAAGTCGAGGTGCCTAAAGTGGCAACCCAGACTCCTCATCAGGTTGGTGGTGTAGAGCTTCCTGTAGCCGCATGGCGTTCGTACTTAAATATGGAACTAACCATTCCAATTTTCGCTGTCTCTTATACACATCTCCG
+
B@BBBFAADBABGGGGFFFFGFFFGGHGGHHGGFHHHHHHHFFFGHGGCFEFHFHGGGHHGGHBBEGBBBE@GGGBEFGGGGGHHHHEGFFHGHDBBF3@3B3FF4?FHHHHHHG/EFF3GBGGFHE3?CBBBG32?
@M02034:409:000000000-BFKT7:1:1105:27138:18025 1:N:0:28
AAAGTCGAGGTGCCTAAAGTGGCAACCCAGACTAATACTAGTGTTGGTGGTGTAGAGCTTCCTGTAGCCGCATGGCGTTCGTACTTAAATATGGAACTAACCATTCCAATTTTCGCTGTCTCTTATACACATCTCCGAGCCCACGAGACT
+
BBBBAFBBDDAAGGGFGGGGFGGGGEHGGHHFHHHFHHHHFGHGHGEAAEFEA3GFD53C5FGFGBF53EECFGF1EEGGG?2EGGFFDGHBEGFDFBGGC13B34B4?F?GHDEDFE<DBGGGFBGGFBDFHHHGG?DC@EHED?C/?G
@M02034:409:000000000-BFKT7:1:1105:11658:18026 1:N:0:28
AAAGTCGAGGTGCCTAAAGTGGCAACCCAGACTGGGGGTGGGGTTGGTGGTGTAGAGCTTCCTGTAGCCGCATGGCGTTCGTACTTAAATATGGAACTAACCATTCCAATTTTCGCTGTCTCTTATACACATCTCCGAGCCCACGAGACT
+
CCCCCFCCCCCCGGGGGGGGGGGHHHHGGHHGHHGHGGEFGGGGGGGGFG>FGGHHHHHHHHHHHHHHHGGEGGHHGGGGGFHHHHHGHHHHHHHHHHGHHHGHHHHHHHHHHHGGGGGHHGHHHHGHGHGHHHHHGCGGGGHGGGGGGH
@M02034:409:000000000-BFKT7:1:1105:6306:18026 1:N:0:28
AAAGTCGATGTGCCTAAAGTGGCAACCCAGACTCAGAAGAATGTTGGTGGTGTAGAGCTTCCTGTAGCCGCATGGCGTTCGTACTTAAATATGGAACTAACCATTCCAATTTTCGCTGTCTCTTATACACATCTCCGAGCCCACGAGACT
+
AAA1>B>A13CFFGGGGGGGFGCGFHFFGHEFHFHCGGHF0GDGGHEEFEAAFFHFDHFGF1GGFHGFGF?EEEHGEEEGEEBGFGFHHHHHHHFDEGFHFAFGFHHHHHFGHGGFFF?FHDFG1GGGHB1GGGG1?<CCCFGCCCCGCG
@M02034:409:000000000-BFKT7:1:1105:12759:18032 1:N:0:28
AAAGTCGAGGTGCCTAAAGTGGCAACCCAGACTAGTAATAAGGTTGGTGGTGTAGAGCTTCCTGTAGCCGCATGGCGTTCGTACTTAAATATGGAACTAACCATTCCAATTTTCGCTGTCTCTTATACACATCTCCGAGCCCACGAGACT
+
AAABAFAABAAAGGGGFGGFGGGHHHHGGHHGHGHHHHGHBGHGHHGEFGEFGFHFHHHHHHHHHHGBGFGEGGHHEGGGEFHHHHHHEFHHHHHFHHGFHHGFGFHFHHHHHHGGGGFHHHHHFHHHHHEHHHHFFC/BDEHGGGGDFH
@M02034:409:000000000-BFKT7:1:1105:6092:18038 1:N:0:28
AAAGTCGAGGTGCCTAAAGTGGCAACCCAGACTGGTTTTGGGGTTGGTGGTGTAGAGCTTCCTGTAGCCGCATGGCGTTCGTACTTAAATATGGAACTAACCATTCCAATTTTCGCTGTCTCTTATACACATCTCCGAGCCCACGAGACT
+
BBCCCFBBAA>AGGGGGGGGGGGHHHHGGHHGH32B3BF22EFGGEEFFDGFFFHBGFHHFHHHGFFFHGG@EGHGEEEGGEBGEHHHHHFHGG3BFCGHFEFHFFHB?GFHFE@?FF<FFHH33BFDHC2GHEHDE/DG?CGF?/@DDG
@M02034:409:000000000-BFKT7:1:1105:12783:18043 1:N:0:28
AAAGTCGAGGTGCCTAAAGTGGCAACCCAGACTAGTAATAAGGTT
+
A@AAAFAADD1A1FFDFGGGGGGFHHHEFGAFGGGDFHHHHHHFF
@M02034:409:000000000-BFKT7:1:1105:20245:18045 1:N:0:28
AAAGTCGAGGTGCCTAAAGTGGCAACCCAGACTGGTGTTAATGTTGGTGGTGTAGAGCTTCCTGTAGCCGCATGGCGTTCGTACTTAAATATGGAACTAACCATTCCAATTTTCGCTGTCTCTTATACACATCTCCGAGCCCACGAGACT
+
BBBBBFBBBBAAGGGGGGGFGGGHHHGGGHHGHHHHH2EF5FFHHHHA2AECA3G5B533BFDAAEB5EEGEFGA1>?>FEB?FGGHFGHH4FB33BBGH313B34F44F3FF4EDGC/B4BF44FEGHFH2FDD2C/@CFFEFCDGF?G
@M02034:409:000000000-BFKT7:1:1105:22620:18046 1:N:0:28
AAAGTCGAGGTGCCTAAAGTGGCAACCCAGACTTCGCAGGGGGTTGGTGGTGTAGAGCTTCCTGTAGCCGCATGGCGTTCGTACTTAAATATGGAACTAACCATTCCAATTTTCGCTGTCTCTTATACACATCTCCG
+
CCCCCFCCCCAAGGGGGGGGGGGHHHFGGHHGHHGGE2EEGFEGCG?EFDEF?3D5FB3BBEHGFH4BF1E>EEG1E?EFF>2?EGHEFFHHF333F3FG30?F3?F33F?GH3BAGDAG2GG2@2F@GG1<FBG1A
@M02034:409:000000000-BFKT7:1:1105:5543:18048 1:N:0:28
AAAGTCGAGGTGCCTAAAGTGGCAACCCAGACTTGTCGTGAGGTTGGTGGTGTAGAGCTTCCTGTAGCCGCATGGCGTTCGTACTTAAATATGGAACTAACCATTCCAATTTTCGCTGTCTCTTATACACATCTCCGAGCCCACGAGACT
+
BBBBBFBADD>AGGGGGGGGGGGHHHHGCHFAHHHHHGFGHGHBFFGEFGEFGHHFFFHHGGGHHHHHHGGGGGHHGGGGGGHHHHHFGHHHHHHGHHHHHHGHHHHHHHHHHHGGGFFHHHHHHHHHGHFHHHGHE<CCFGHGGGGGGE
@M02034:409:000000000-BFKT7:1:1105:12770:18054 1:N:0:28
AAAGTCGAGGTGCCTAAAGTGGCAACCCAGACTAGTAATAAGGTTGGTGGTGTAGAGCTTCCTGTAGCCGCATGGCGTTCGTACTTAAATATGGAACTAACCATTCCAATTTTCGCTGTCTCTTATACACATCTCCGAGCCCACGAGACT
+
BBBBBFABBDAAGGGGGGGDGGGFHHHGGGHGHHGHHHHHHHGHHGGEFGEEFHHHHGHHHFHHHGHHGGGEEGHFGGGGGGHHHHHHHHHHHHFGHHFHHHHHHHGHHHHGHHGGGGGFHHHFHGHHEFHHHHGHFDGCGGGFGDCFDG
@M02034:409:000000000-BFKT7:1:1105:24390:18058 1:N:0:28
AAAGTCGAGGTGCCTAAAGTGGCAACCCAGACTTTTCAGTGTGTTGGTGGTGTAGAGCTTCCTGTAGCCGCATGGCGTTCGTACTTAAATATGGAACTAACCATTCCAATTTTCGCTGTCTCTTATACACATCTCCGAGCCCACGAGACT
+
BBBCAFBCCBBCGGGGGGFFDGGHHHGFGHHGHHHHHHHBFFGBFGHEFGBFEGHHGHHHHHHFBFGFGEEEEGHFEFGGGGHHFHHGFHHHGHHFHFFEFHGHHHHHHHHHHHGFGGFHHFHHEHFHHGFFFGFGE@DCCGHGGCCFGF
@M02034:409:000000000-BFKT7:1:1105:26607:18062 1:N:0:28
AAAGTCGAGGTGCCTAAAGTGGCAACCCAGACTAGTTGTAATGTTGGTGGTGTAGAGCTTCCTGTAGCCGCATGGCGTTCGTACTTAAATATGGAACTAACCATTCCAATTTTCGCTGTCTCTTATACACATCTCCGAGCCCACGAGACT
+
BBABBFBBDDBBGGGFGFGGDEFHFHHGFGEFHHHHHHHHHHHHHDFEFGGFHHHFHGHHFHHHGFFEHGGEFGHHGGGGGFFGHHHHHHHHHGGEHHHFHHGHHGHHGHHHHHGGGGFEGFHHFHHFHHFHHHEDF//@DFHF?DGGDH
@M02034:409:000000000-BFKT7:1:1105:7162:18065 1:N:0:28
AAAGTCGAGGTGCCTAAAGTGGCAACCCAGACTGGGGCGGGGGTTGGTGGTGTAGAGCTTCCTGTAGCCGCATGGCGTTCGTACTTAAATATGGAACTAACCATTCCAATTTTCGCTGTCTCTTATACAATCTCCGAGCCCACGAGACTC
+
BBCBCFCBBCAAGGGGGGGGGGGHHHHGGHHGHHHHGGGGGGG@E?E?FE?FGHF2GHHHHHHHHGHHHGCDDGHGGDDFDDFHHHGFHHFHHHFFHHGHHHHGHHHHHHHHHHGGGGGHHFHHHGGHHFHHGGFEDGGGGEGGGGGGGG
@M02034:409:000000000-BFKT7:1:1105:4582:18068 1:N:0:28
AAAGTCGAGGTGCCTAAAGTGGCAACCCAGACTTATCCGCCTGTTGGTGGTGTAGAGCTTCCTGTAGCCGCATGGCGTTCGTACTTAAATATGGAACTAACCATTCCAATTTTCGCTGTCTCTTATCACATCTCCGAGCC
+
BBCCBFCCCBBBGGGGFGGFGGGHHHHGGHHGHAFGHHEFBBFFBB2E2EEC13FAAAAABBEGFEAB3BE0EA11>B>FGA2?FFHGBGFE4B33BBGF?03B3BB4?GEHE4<EEE/B44B?43BDGGFGB?DG?D/C
@M02034:409:000000000-BFKT7:1:1105:25810:18073 1:N:0:28
AAAGTCGAGGTGCCTAAAGTGGCAACCCAGACTGCGGTGGGGGTTGGTGGTGTAGAGCTTCCTGTAGCCGCATGGCGTTCGTACTTAAATATGGAACTAACCATTCCAATTTTCGCTGTCTCTTATACACATCTCCGAGCCCACGAGACT
+
BBCBBFCCCCAAGGGGGGGGGGGHHHHGGHHGGHHGGEEGGGGGEGGGGGEFGHHHHHHHHHHHHHHHHGGGGGHGEEGGEEGHHHHGHHGHHHHGHHHGHHHHHHHHHHHHHHGGGGGFHHHHHHGHHHHHHHHHGGGGGGHFGFGGGG
@M02034:409:000000000-BFKT7:1:1105:23742:18074 1:N:0:28
AAAGTCGAGGTGCCTAAAGTGGCAACCCAGACTCATTCTCAGGTTGGTGGTGTAGAGCTTCCTGTAGCCGCATGGCGTTCGTACTTAAATATGGAACTAACCATTCCAATTTTCGCTGTCTCTTATACACATCTCCGAGCCCACGAGACT
+
BBBBBFBBBBABGGGGGGGGFFFGFHHGGHHGHHHHHHHHHGHHHHGGGGEFHHHHHHHHHHHHHHHEHGGEEGHHGGEFGEEHHHHFHFHGGHGHHHHHHHHHHHFFDHHHHHGGGGEHHGHHHHHHGHHHHHFGEDGGGFHGGCGGFH
@M02034:409:000000000-BFKT7:1:1105:4565:18076 1:N:0:28
AAAGTCGAGGTGCCTAAAGTGGCAACCCAGACGGTTGGTGGTGTACATCTTCCTGTAGCCGCATGGCGTTCGTACTTAAATATGGAACTAACCATTCCAATTTTCGCTGTCTCTTATACACATCTCCGAGCCCACGAGACTCCTGAGCAT
+
AAA?AB>AAD>AEFFGGGGGFAFEEFFDGCEEGGGEEG2FEEFHFFHFF5FGGHFAFEHFGEE?FEGE>EFFEFHCDEFGHHHF3DGCGGGHGGFHHHHFGHGHFGGGGGHHHHHHHGHHHHHGHHHGGGGGGHGGGGFGHFHHHGHHGF
@M02034:409:000000000-BFKT7:1:1105:10037:18077 1:N:0:28
AAAGTCGAGGTGCCTAAAGTGGCAACCCAGACTCCGAATAATGTTGGTGGTGTAGAGCTTCCTGTAGCCGCATGGCGTTCGTACTTAAATATGGAACTAACCATTCCAATTTTCGCTGTCTCTTATACACATCTCCGAGCCCACGAGACT
+
BCCCCFCBCCABGGGGGGGGGGGHHHHGGHHGHHHEEGGGHHHGGFHEFEEFGGHGHHHHHHHGHHHHHGGGGGHHGGGGGFHHHHHFHHFHHHFGGHHGHHGHHHHHHHHHHHGGGGGG4BHHHHGHHHDHFHHBE/DCFGHGGCGGDF
@M02034:409:000000000-BFKT7:1:1105:6593:18077 1:N:0:28
AAAGTCGAGGTGCCTAAAGTGGCAACCCAGACTCAGAAGCTGGTTGGTGGTGCAGAGCTTCCTGTAGCCGCATGGCGTTCGTACTTAAATATGGAACTAACCATTCCAATTTTCGCTGTCTCTTATACACATCTCCGAGCCCACGAGACT
+
>3A>>BA3>>>>FFGB4BF6BGFHHHGEGHHEGFCBA5BF3BFA3AE2AEEF3BD5A3AB5BBFABD5BAE>EB1B>E/B>EGFFFGG34FGFGD3@B3B3?3BG4BEGFFHH4EEGFE3F??4GGBB3B2GFFFFDBC/>/FFG/A/CB
@M02034:409:000000000-BFKT7:1:1105:25594:18077 1:N:0:28
AAAGTCGAGGTGCCTAAAGTGGCAACCCAGACTAGTCAGACGGTTGGTGGTGTAGAGCTTCCTGTAGCCGCATGGCGTTCGTACTTAAATATGGAACTAACCATTCCAATTTTCGCTGTCTCTTATACACATCTCCGAGCCCACGAGACT
+
CBCCCFCCCCAAGGGGGGGGGGGHGHHGGHHGHHHHHHHGHGGEFGGEFGEFGHHHHHHGHHHHGHHHHGGFGGHFGGGGGDGHHHHHHHHHHHGHHHHFFHHHGHHGHHHHHHGGGGGHHGHHHHHFGHHHGHGHF?GCGFHGGGGGGG
@M02034:409:000000000-BFKT7:1:1105:10609:18078 1:N:0:28
AAAGTCGAGGTGCCTAAAGTGGCAACCCAGACTGTTGCGGCGGTTGGGGGGG
+
BBBCBFCBCBBCGGGGGGGGGGGHHHHGGHHGHHHHHHGGGGG0AEF0FG/A
@M02034:409:000000000-BFKT7:1:1105:11050:18081 1:N:0:28
AAAGTCGAGGTGCCTAAAGTGGCAACCCAGACTAAGAAGGATGTTGGTGGTGTAGAGCTTCCTGTAGCCGCATGGCGTTCGTACTTAAATATGGAACTAACCATTCCAATTTTCGCTGTCTCTTATACACATCTCCGAGCCCACGAGACT
+
BBCCAFBCCCABGGGGGGGGGGGGHHHGGHHGHH3FAGHFFGHHHHHGGGFGHHHHHHHHHHHHHHHHHGGGGGHHGGGGGGHHHHHHHHHHHHHHHHHFHHHHHHHHHHHHHHGGGGFHHHHHEHHFGH2?2FGDEC@CGAGEC/@A/<
@M02034:409:000000000-BFKT7:1:1105:8930:18082 1:N:0:28
AAAGTCGAGGTGCCTAAAGTGGCAACCCAGACT
+
BBBBBFABBBABGFGGGGGGGGGGHHHGGH2FH
@M02034:409:000000000-BFKT7:1:1105:16345:18085 1:N:0:28
AAAGTCGAGGTGCCTAAAGTGGCAACCCAGACTCCTAAGGGTGTAGAGCTTCCTGTAGCCGCATGGCGTTCGTACCTAAATATGGAACTAACCATTCCAATTTTCGCTGTCTCTTATACACATCTCCGAGCCCACGAGACTCCTGAGCAT
+
BBBBBFABBBABGGGGGGGEGGGGFG4EFHHEFHHHHHHGHEFGFHHHGFGHHHHHFHHHEEEFGHGGEFGGEFFFHFFFHHHHHFFGHGHHFHHHHEFGHHHHHGFGGGHHHGHFHHHHGHHHGHHGCFGGGHFCCGDDHHFFEFGHGF
@M02034:409:000000000-BFKT7:1:1105:20717:18086 1:N:0:28
AAAGTCGAGGTGCCTAAAGTGGCAACCCAGACTACGCATCTTGTTGGTGGTGTAGAGCTTCCTGTAGCCGCATGGCGTTCGTACTTAAATATGGAACTAACCATTCCAATTTTCGCTGTCTCTTATACACATCTCCGAGCCCACGAGACT
+
CCCCBFCCCDAAGGGGGGGGGGGHHHHGGHHGHHHGGGGGHHHHHHHGGGEFGHHGHHHHHHHHHHHGHGGGGGHHGFGGGFHHHHHHHHHHHHHHHHGHHHHHHHGHHHHHHHGGGGGHHHHHHHHHHHGHHGHHGCGGGGHGGFGGGH
@M02034:409:000000000-BFKT7:1:1105:17583:18088 1:N:0:28
AAAGTCGAGGTGCCTAAAGTGGCAACCCAGACTCAGACGACTGGTGTAGAGCTTCCTGTAGCCGCATGGCGTTCG
+
ABBBBFAABBABGGGGGGGGGGGHHHHFEHHEGG3BB3EEFFEHGEC35DG5FC53F5F5EG3A0AEEFG@?E1E
@M02034:409:000000000-BFKT7:1:1105:3545:18089 1:N:0:28
AAAGTCGAGGTGCCTAAAGTGGCAACCCAGACTGAGAAGCAGGTTGGTGGTGTAGAGCTTCCTGTAGCCGCATGGCGTTCGTACTTAAATATGGAACTAACCATTCCAATTTTCGCTGTCTCTTATACACATCTCCGAGCCCACGAGACT
+
AAAABFBBDDABGGGGGGGGGFGHGHHGGHHGHHEGHFHHFHHHHHGGFEFFGBG5FDGHHFHHGGDFFFG@EGG1EEFFFEFEGHGHFHEGGGBDFHGHFF3GGGHFFHHHHBEFGGEFE?FGBGFFGGGHHHHEFCFGGFFG@@@FDF
@M02034:409:000000000-BFKT7:1:1105:16989:18093 1:N:0:28
AAAGTCGAGGTGCCTAAAGTGGCAACCCAGACTAATAATCATGTTGGTGGTGTAGAGCTTCCTGTAGCCGCATGGCGTTCGTACTTAAATATGGAATAACCATTCCAATTTTCGCTGTCTCTTATACACATCTCCGAGCCCACGAGACTC
+
BBBBBFBBBBABGGGGGGGGGGGHHHHGGHHGGHHHHHHHHHHHHGHGFGAFBGHFHHHHGHHGHHHGHGGGGGHHGGGGGGHHHHHHHHHHHHHFGHHGHHHHHHHHHHHGGEGGGGHFGGHEHGFHGHHHHHHGGDCFGHGGGGGAGH
@M02034:409:000000000-BFKT7:1:1105:7348:18100 1:N:0:28
AAAGTCGAGGTGCCTAAAGTGGCAACCCAGACTGGGGTGGGGGTTGGTGGTGTAGAGCTTCCTGTAGCCGCATGGCGTTCGTACTTAAATATGGAACTAACCATTCCAATTTTCGCTGTCTCTTATACACATCTCCGAGCCCACGAGACT
+
BBBBBFBBBBBBCGGGBFGGGGGHHHHEGHCGHHHHGBEEGFGFEGGEEGEF?GHBGGGHEGHHHDDBGFGEGGFAEECGGEFGGHFGHHFHFHFEFHHFHGDGGFHFGGHHHHCDFGFF>GHGGHHGHEFFFFHFDDGG@FEFCC@ADH
@M02034:409:000000000-BFKT7:1:1105:21850:18101 1:N:0:28
AAAGTCGAGGTGCCTAAAGTGGCAACCCAGACTACGGTTGGGGTTGGTGGTGTAGAGCTTCCTGTAGCCGCATGGCGTTCGTACTTAAATATGGAACTAACCATTCCAATTTTCGCTGTCTCTATACACATCTCCGAGCCCACGAGACTC
+
BBBBBFBBBBBBGGGGGGGFGFFFGHHGGHGGHHFGDHGGGGGGGGGGGGGFHHHHHHHHHHHHHHGHFGFEGGHHGGGGGGEHHHHEGHHHHGGFHFHHHHHHFHGGHHHHHGCGGGGHHFG3G3FFGGG2G2FD@D?DGHGG<@DGFG
@M02034:409:000000000-BFKT7:1:1105:16121:18109 1:N:0:28
AAAGTCGAGGTGCCTAAAGTGGCAACCCAGACTGTGGATATGGTTGGTGGTGTAGAGCTTCCTGTAGCCGCATGGCGTTCGTACTTAAATATGGAACTAACCATTCCAATTTTCGCTGTCTCTTATACACATCTCCGAGCCCACGAGACT
+
ABABAFCCBBAAGGGGGGGGGGGGHHHGGHHGHHHHHHHHHHHGHGGEFGEFGHHHHHHHHHHHHHHHHGFEGGHHGFGGGGHHHHGGHHGHHHHHHHGGHHHHGHHHHHHHHHGGGGGFHFHHHHHHHHGHHHHHGFGFGGHGGGGGGG
@M02034:409:000000000-BFKT7:1:1105:14359:18109 1:N:0:28
AAAGTCGAGGTGCCTAAAGTGGCAACCCAGACTGGTAGTGCTGTTGGTGGTGTAGAGCTTCCTGTAGCCGCATGGCGTTCGTACTTAAATATGGAACTAACCATTCCAATTTTCGCTGTCTCTTATACACATCTCCGAGCCCACGAGACT
+
CCCCCFBCDDBCGGGGGGGGGGGHHHHGGHEGFC2FGHHHFGHGFGEAAAEEA3F5ABAB5FGE55D5AAE0EEG1>>EFEE2CFGG33FG4BF33FFGHB13B3?B44F?FD4/EFDEFFBGEBFF4E2?CGHF2</<CF/?F@/AAAH
@M02034:409:000000000-BFKT7:1:1105:22110:18109 1:N:0:28
AAAGTCGAGGTGCCTAAAGTGGCAACCCAGACTTCGGGGGGGGTTGCT
+
BBBBBFAAD2>AGGGFGEGGGGGHHHHGGGHGH5FF2E2A@-;BBB.B
@M02034:409:000000000-BFKT7:1:1105:6019:18117 1:N:0:28
AAAGTCGAGGTGCCTAAAGTGGCAACCCAGACTGCGTCTAATGTTGGTGGTGTAGAGCTTCCTGTAGCCGCATGGCGTTCGTACTTAAATATGGAACTAACCATTCCAATTTTCGCTGTCTCTTATACACATCTCCGAGCCCACGAGACT
+
CCCCCFAADCABGGGGGGGGGGGGHHHGGHHGHHGGGGGGHHHHHHHGGGEFHGHHHHHHHHHHHHHHHGGGGGHHGFGGGGHHHHGGHHHHHHHHHHHHHHHHHHHHHHHHHHGGGGGGHHHHHHGHFHFHHHGHGCGGGGHGGGGGGF
@M02034:409:000000000-BFKT7:1:1105:20400:18122 1:N:0:28
AAAGTCGAGGTGCCTAAAGTGGCAACCCAGACTTCGAAGCATGTTGGTGGTGTAGAGCTTCCTGTAGCCGCATGGCGTTCGTACTTAAATATGGAACTAACCATTCCAATTTTCGCTGTCTCTTATACACATCTCC
+
AABAAFBBBBAAGGGGFFGGFGGGFHGGGHHGHHHGHHGGCHHFFHHEGGFGEGHGHHHGHFHHGFHHHFFEEGFGEGGGGEHGHHFGHHHFGGGFGGFFFHBGHHGF?GFHGHGGGGGHHGHHBGFFGHFGHHFH
@M02034:409:000000000-BFKT7:1:1105:20244:18138 1:N:0:28
AAAGTCGAGGTGCCTAAAGTGGCAACCCAGACTAATGGGATGGTTGGTGGTGTAGAGCTTCCTGTAGCCGCATGGCGTTCGTACTTAAATATGGAACTAACCATTCCAATTTTCGCTGTCTCTTATACACATCTCCGAGCCCACGAGACT
+
ACBBBFCCCCABGGGGGGGFGGGHHHHGGHHGHHHGHHHHHGGGHGGEFGEFGHHHHHHHHHHHHHHHHGGFGGHHGFGGGGHHHHHGHGHHHHHHHHHHHHHHHHHHHHHHHHGGGGGGHHHHHHHHHHGFHHHFFDGGGGHGGGGGGG
@M02034:409:000000000-BFKT7:1:1105:20388:18139 1:N:0:28
AAAGTCGAGGTGCCTAAAGTGGCAACCCAGACTTCGAAGCATGTTGGTGGTGTAGAGCTTCCTGTAGCCGCATGGCGTTCGTACTTAAATATGGAACTAACCATTCCAATTTTCGCTGTCTCTTATACACATCTCCGAGCCCACGAGACT
+
CBBCBFCCCCAAGGGGGGGGGGGHHHHGGHHGHHHGHHGGHHHHHHHEFEEFFDHFHHHHHHHHGHHHHGGEGGHGGEEGGFFHHHHHHHHHHHEFHHHGHHFHHHHGHHHHHFGGGGGFHFHHHHFHEHFHHHHBEBDFGGHGGCGDGH
@M02034:409:000000000-BFKT7:1:1105:18601:18140 1:N:0:28
AAAGTCGAGGTGCCTAAAGTGGCAACCCAGACTAAGAATGATGTTGGTGGTGTAGAGCTTCCTGTAGCCGCATGGCGTTCGTACTTAAATATGGAACTAACCATTCCAATTTTCGCTGTCTCTTATACACATCTCCGAGCCCACGAGACT
+
BBBCBFBCCCBCGGGGGGGGGGGHHHHGGHH2GA3FDEHH3FHHDGC222EF13D5A53B5FAFB5A53EE0EE11>?0FE>21?@GE3FG4@@33BBFH313BB4F44D3F?4>EEA/?44D44?44FCF?GFH2</>B</FF?/<<?G
@M02034:409:000000000-BFKT7:1:1105:6404:18140 1:N:0:28
AAAGTCGAGGTGCCTAAAGTGGCAACCCAGACTATTTCTGATGTTGGTGGTGTAGAGCTTCCTGTAGCCGCATGGCGTTCGTACTTAAATATGGAACTAACCATTCCAATTTTCGCTGTCTCTTATACACATCTCCGAGCCCACGAGACT
+
CCCCCFCBBBAAGGGGGGGGGGGHHHHGGHHGHHHHHHHHHHHHHHHGGGEFHHHHHHHHHHHHHHHHHGGGGGHHGGGGGGHHHHHFHHHHHHGHHHHHHHGHHHHHHHHHHHGGGGGGHHHHGHHHGHGHHHHHGGGGGGHGGGGGGH
@M02034:409:000000000-BFKT7:1:1105:27100:18150 1:N:0:28
AAAGTCGAGGTGCCTAAAGTGGCAACCCAGACTGAGAATAAGGTTGGTGGTGTAGAGCTTCCTGTAGCCGCATGGCGTTCGTACTTAAATATGGAACTAACCATTCCAATTTTCGCTGTCTCTTATACACATCTCCGAGCCCACGAGACT
+
CCCCCFCCCCCBGGGGGGGGGGGHHHHGGHHGHCBGFDGHDHHHGHGFFGEFHHHHHHHHHHHHHHHHHGGEGGHHGGGGGGHHHHHHFHHHHHHHHHHHHHHHHHHHHHHHHHGGGGGHHGHHHHHHHHHHHHHHGGGGGGHGGGGGGH
@M02034:409:000000000-BFKT7:1:1105:6314:18154 1:N:0:28
AAAGTCGAGGTGCCTAAAGTGGCAACCCAGACTAGTAATAATGTTGGTGGTGTAGAGCTTCCTGTAGCCGCATGGCGTTCGTACTTAAATATGGAACTAACCATTCCAATTTTCGCTGTCTCTTATACACATCTCCGAGCCCACGAGACT
+
>AAAAFAA>D>AEGGGGGGGGFGHHHHGFEHGGFHFHHHHHHHHHDGEFGEBGFGGGGHHHCGFGGGHHFGCGEHGGEEFEEGHHHBEGHGHHFFFGHHHHFHHGHHGHGGHHFFGGE/EFHHHFGD4FGFCGFH?E/CCCFHGCGGGGH
@M02034:409:000000000-BFKT7:1:1105:28463:18171 1:N:0:28
AAAGTCGAGGTGCCTAAAGTGGCAACCCAGACTGGGATGGGGGTTGGTGGTGTAGAGCTTCCTGTAGCCGCATGGCGTTCGTACTTAAATATGGAACTAACCATTCCAATTTTCGCTGTCTCTTATACACATCTCCGAGCCCACGAGACT
+
BBBBBFBBBBABGGGGGGGGGFGGHHHGGGHGHHHHFHGGHGGGFGGFFGEFGHHGGHHHHGHHHHHHHGGEGEHHGEGGFFGFGHHFHHHHHHFHHHHHHHHHHHHHHHHHHHGGGGGHHHHHHHHHHHHHHHHGGCGFCGHGGGGGGE
@M02034:409:000000000-BFKT7:1:1105:29239:18186 1:N:0:28
AAAGTCGAGGTGCCTAAAGTGGCAACCCAGACTGGGTGTACGGTTG
+
BBBABFBBBBBBGGGGGGGGGGGGHHHGGHHGHHHAEEF352BBAA
@M02034:409:000000000-BFKT7:1:1105:17103:18189 1:N:0:28
AAAGTCGAGGTGCCTAAAGTGGCAACCCAGACTAATACTAATGTTGGTGGTGTAGAGCTTCCTGTAGCCGCATGGCGTTCGTACTTAAATATGGAACTAACCATTCCAATTTTCGCTGTCTCTTATACACATCTCCGAGCCCACGAGACT
+
CCCCCFABCCBBGGGGGGGGGGGHHHHGGHHGHH3F5ADF5D5GGHCAA2ECFEG5BFFGFHHFDFGBFEGAEEACEEEGGECGGGHDGHHHHH33FEHHBF3GEHFEFGFHHF?EFEFHFHHFFHBEGFHHHGHGG?@D@GEC/>/ADD
@M02034:409:000000000-BFKT7:1:1105:2143:18189 1:N:0:28
AAAGTCGAGGTGCCTAAAGTGGCAACCCCGACTTCTCATACTGTTGGTGGTGTAGAGCTTCCTGTAGCCGCATGGCGTTCGTACTTAAATATGGAACTAACCATTCCAATTTTCGCTGTCTCTTATACACATCTCCGAGCCCACGAGACT
+
AAA?AF>A1DAA1GGGGGGGGBFFHHHA0AEEGEGHHHCFFGAFDF/E/EABFHHG1HGHHHHFHFHGHCEEEEHGGFGEEG0GGHG1GGDHHEFGHHGGHHHHHHHGHHHHHH/EGAE1GHHHHHGFHHDHGGGFCBGBCAGECCCG/F
@M02034:409:000000000-BFKT7:1:1105:10503:18191 1:N:0:28
AAAGTCGAGGTGCCTAAAGTGGCAACCCAGACTGGGGTGGGGGTTGGTGGTGTAGAGCTTCCTGTAGCCGCATGGCGTTCGTACTTAAATATGGAACAA
+
BBBBAFBBBBBAGGGGGGGGGGGHHHHGGHHGHF2A22AEEGGAEAFB?EEF?GG3DGGGFFFFD4B4FEG/EE1C>EEGCE2FEGHF3GBFGH33GFF
@M02034:409:000000000-BFKT7:1:1105:2451:18193 1:N:0:28
AAAGTCGAGGTGCCTAAAGTGGCAACCCAGACTGATAGTGGTTTTGTGCTTGTAGTAGTTGCTTTGTC
+
AAAABFBBBAABGGGGGGGFGGGHHHGGGHHGG33D55D52D2BFG225DGCA5D555DB5D3DA355
@M02034:409:000000000-BFKT7:1:1105:10521:18196 1:N:0:28
AAAGTCGAGGTGCCTAAAGTGGCAACCCAGACTGGGGTGGGGGTTGGTGGTGTAGAGCTTCCTGTAGCCGCATGGCGTTCGTACTTAAATATGGAACAACCATTCCAATTTTCGCTGTCTCTTATACACATCTCCGAGCCCACGAGACTC
+
CBCCCFCCCCAAGGGGGGGGGGGHHGHGGHHGHHHHGEEEGGGFGGGFGGEFGFHGHHHHHHHHGFHHHGGFGGHGGEGGFFHHHHGGHHGHHHHFFCGGFEHHHHFFHHHHHGDGGFGHHHHHHHHHGFHHHHHGGGGDGHGGGGGGHH
@M02034:409:000000000-BFKT7:1:1105:27357:18201 1:N:0:28
AAAGTCGAGGTGCCTAAAGTGGCAACCCAGACTAGCGGTATGGTTGGTGGTGTAGAGCTTCCTGTAGCCGCATGGCGTTCGTACTTAAATATGGAACTAACCATTCCAATTTTCGCTGTCTCTTATACACATCTCCGAGCCCACGAGACT
+
AA1AAF>ADD1AGGGGGGGGFFFFBGF0FGGC1BF0AEEEGCBDGEABFEAFGDHBG1EFHFHGHHFFDFEGGGHHE>EFFEGHFHHGBGFHHGGFGHHFGFHGHHHHHHHHHFEGGE?DGFGHGFHFGHHHFHHFC@CGGGHGGGGCCH
@M02034:409:000000000-BFKT7:1:1105:12186:18203 1:N:0:28
AAAGTCGAGGTGCCTAAAGTGGCAACCCAGACTTCTCAGAATGTTGGTGGTGTAGAGCTTCCTGTAGCCGCATGGCGTTCGTTCTTAAATATGGAACTAACCATTCCAATTTTCGCTGTCTCTTATACACATCTCCGAGCCCACGAGACT
+
AABBAFABBBACGGGGGGGGFGGHHHFFGHHGHHHHHHHHGGHFGGHEFGBFHHHHHEHHHHHHFFHGHEEEEGHHGGGEGF3BFGGFHHHHHHFHFGHFHHHFHHFFHGHHHHGGGGFFHGHHHHFHHHGHFFDDFF?BFGHECCCEGG
@M02034:409:000000000-BFKT7:1:1105:22519:18207 1:N:0:28
AAAGTCGAGGTGCCTAAAGTGGCAACCCAGGTTGTTTGTGGTGTAGAGCTTCCTGTAGCCGCATGGCGTTCGTACTTAAATATGGAACTAACCATTCCAATTTTCGCTGTCTCTTATACACATCTCCGAGCCCACGAGACTCCTGAGCAT
+
CCCCCFCCCCCCGGGGGGGGGGGHHHHGGHGFGHGHHHHHGHGHFHGHHHHFGHHHGHFEEGCGGHHGEGGGGFHHHHFFHGHGHBHHGFHFHFHHHGHGGHHHHGGGGGHHHHHHHHFGGHGFHFHGGGGFGEGGCGGGHHHHHHHHHH
@M02034:409:000000000-BFKT7:1:1105:22596:18208 1:N:0:28
AAAGTCGAGGTGCCTAAAGTGGCAACCCAGACTACGCAGACTGTTGGTGGTGTAGAGCTTCCTGTAGCCGCATGGCGTTCGTACTTAAATATGGAACTAACCATTCCAATTTTCGCTGTCTCTTTACACATCTCCGAGCCCACGAGACTC
+
BABABFABDD>AGGGGGGGGFFGHHHHGGHHGGHHGGGCEHHHHGFCFGGGFFFHFHHHGHGHHHHHHHGGGFGHGGGGGGEFHFHHDGHHFHHFHHFDFHHGFFHGGFFDGHFE??/?BGHGHHHGHGHH2DFGDB@@/?GAC//?DFH
@M02034:409:000000000-BFKT7:1:1105:23198:18214 1:N:0:28
AAAGTCGAGGTGCCTAAAGTGGCAACCCAGACTCAGCCTCTTGTTGGTGGTGTAGAGCTTCCTGTAGCCGCATGGCGTTCGTACTTAAATATGGAACTAGCCTTTCCAATTTTCG
+
BBBBBFBBBB2AGGGGGGGGGGGFGDHGGGHAGHHHGGFHFGHGHHHGGGGGGFGFGHBFFGGGHHHHHGGFEGGFFECGEGHEHHEDFGHHHHH333@33B3B?EGF4FDFF4>
@M02034:409:000000000-BFKT7:1:1105:13573:18215 1:N:0:28
AAAGTCGAGGTGCCTAAAGTGGCAACCCAGACTATGAATGAGGTTGGTGGTGTAGAGCTTCCTGTAGCCGCATGGCGTTCGTACTTAAATATGGAACTAACCATTCCAATTTTCGCTGTCTCTTATACACATCTCCGAGCCCACGAGACT
+
CCCCCFCCBCCCGGGGGGGGGGGHHHHGGHHGHFGHFAFFGHHGGHGGGGFFGGHGHHHHHHHHHHGHHGGGGGHHGEFGGFFHHHHHHHHHHGFHHHGFHHHHHHGHHHHHHHGGGGGFHHHHGHGHHHEHHHHFD@DGGGHGG?GFGD
@M02034:409:000000000-BFKT7:1:1105:28437:18218 1:N:0:28
AAAGTCGAGGTGCCTAAAGTGGCAACCCAGACTCATCCTTCGGTTGGTGGTGTAGAGCTTCCTGTAGCCGCATGGCGTTCGTACTTAAATATGGAACTAACCATTCCAATTTTCGCTGTCTCTTATACACATCTCCGAGCCCACGAGACT
+
BBBBAFBBBDBBGGGGCGGGGGGGHFHGGHHGHHFHGGGFHHGGGGGEFGEFHHHHGHHHHHHHHHHHHFGEGGHHGGGGGFHGHHHHGHHHHHFFHHGGFHHGHHFHHHHHHHGGGGGHHFHHHHG3DFHHGHGGECFFGFEGGCFGGF
@M02034:409:000000000-BFKT7:1:1105:4959:18223 1:N:0:28
AAAGTCGAGGTGCCTAAAGTGGCAACCCAGACTAATAATATGGTTGGTGGTGTAGAGCTTCCTGTAGCCGCATGGCGTTCGTACTTAAATATGGAACTAACCATTCCAATTTTCGCTGTCTCTTATACACATCTCCGAGCCCACGAGAC
+
AA?A>DA>>DAAFGFBCGGGEFFCGFGFGHFAHGHGGHHH5DD5FEEAFFFFGHHGFGHHFFHGFFGGFEE>EEFH@GCGGGFHGHHHHHHHHHFFGCDEFFFGHGFFHHHHHHEEEFGDHGHHHFBB?CGFGFG2/<DDCE/F/CC?D
@M02034:409:000000000-BFKT7:1:1105:14266:18226 1:N:0:28
AAAGTCGAGGTGCCTAAAGTGGCAACCCAGACTAGTAAGAGTGTTGGTGGTGTAGAGCTTCCTGTAGCCGCATGGCGTTCGTACTTAAATATGGAACTAACCATTCCAATTTTCGCTGTCTCTTATACACATCTCCGAGCCCACGAGACT
+
CCCCCFBCCCBCGGGGGGGGGGGHHHHGGHHFHHHHHHHGHHHHHHHEFGEFA3GDGHHHHHHHHGHGGGGCFGHAEEEGFECGGFHGFGHHHG33FGHHGGBGGHGBGHFHHHEGGG<GFHHHDGFGGFBGHHHBE?GGCGHGGCCDDH
@M02034:409:000000000-BFKT7:1:1105:4979:18227 1:N:0:28
AAAGTCGAGGTGCCTAAAGTGGCAACCCAGACTAATAATATGGTTGGTGGTGTAGAGCTTCCTGTAGCCGCATGGCGTTCGTACTTAAATATGGAACTAACCATTCCAATTTTCGCTGTCTCTTATACACATCTCCGAGCCCACGAGACT
+
AAABCFBBADAAGGGGGGGGGGGHHHHGCGHGHHHGHHHHHHHHGGGGGGEFGGHHHHHHHHHHGHHGHGGCGGHGFGGGGFHHHHGGHHEHHHHHHHHHHHGHHHHHHHHHHHGGGGGHHHHHHGHHGHFHHHGEGC/?DGHGGGCDFG
@M02034:409:000000000-BFKT7:1:1105:13090:18228 1:N:0:28
AAAGTCGAGGTGCCTAAAGTGGCAACCCAGACTACGAATGAGGTTGGTGGTGTAGAGCTTCCTGTAGCCGCATGGCGTTCGTACTTAAATATGGAACTAACCATTCCAATTTTCGCTGTCTCTTATACACATCTCCGAGCCCACGAGACT
+
CCCCCFCCCCABGGGGGGGFGGGHHHHGGHHDHDFEEEGHAGHHFHEECDGFA3G5AFFE5FGGGBEA3EG0FEF1>EEGEE2FFFGGFHHFED3@BEHF303FFFHBFGGHHF?GGGEF4HHFHHHHHHHFHFGEDBDFG/=/</>/<G
@M02034:409:000000000-BFKT7:1:1105:2272:18231 1:N:0:28
AAAGTCGAGGTGCCTAAAGTGGCACCCCAG
+
AAAAAFAADDAAGCGFG1AFG1FG1FG00A
@M02034:409:000000000-BFKT7:1:1105:2253:18232 1:N:0:28
AAAGTCGAGGTGCCTAAAGTGGCAACCCAGACTCTGTCGGGGGTTGGTGGTGCAGAGCTTCCTGTAGCCGCATGGCGTTCGTACTTAAATATGGAACTAATCATTCCAATTTTTGCT
+
BBBBBFCBBBBBGGGGGGGGGGGHHHHGGHHGHCHHDBBEGGGGC>EGAEEA33B3?33@3BDFB4@43?E/???0>>>E??2/?FGB3?GE2D22FBFG222B33B32F2?22>2@
@M02034:409:000000000-BFKT7:1:1105:6300:18234 1:N:0:28
AAAGTCGAGGTGCCTAAAGTGGCAACCCAGACTACTAGTAAGGTTGGTGGTGTAGAGCTTCCTGTAGCCGCATGGCGTTCGTACTTAAATATGGAACTAACCATTCCAATTTTCGCTGTCTCTTATACACATCTCCGAGCCCACGAGACT
+
CCCCCFCCCCBCGGGGGGGGGGGHHHHGGHHGHHHHFHHHHHHHGHGFGGGFHHHHHHHHHHHHHHHHHGGGGGHHGEGGGGHHHHHGHHHHHHGFHFGFHHGHHHGGHHHHHHGGGGGHHHHGHHGHGHHHHHHGGCGFGGHGGGGGGH
@M02034:409:000000000-BFKT7:1:1105:26740:18245 1:N:0:28
AAAGTCGAGGTGCCTAAAGTGGCAACCCAGACTAAGCCGACGGTTGGTGGTGTAGAGCTTCCTGTAGCCGCATGGCGTTCGTACTTAAATATGGAACTAACCATTCCAATTTTCGCTGTCTCTTATACACATCTCCGAGCCCACGAGACT
+
AAAAAF>AD?A1CFGD1AFGDDFFGHGAAFFFHFHGGHGGG/AEFE/AFEAFGHHHFFGG@GHHHFBBDCGEEGGGEEGGG/CCGH2FGG2FD11><<1B<GBFFHEBGFGGFHC<ACEFDGGBHBDG2<<FEGF1C/C?CE/<@-CCCF
@M02034:409:000000000-BFKT7:1:1105:14986:18247 1:N:0:28
AAAGTCGGGGTGCCTAAAGTGGCAACCCAGACTGGGGTGGGGGTTGGTGGTGTAGAGCTTCCTGTAGCCGCATGGCGTTCGTACTTAAATATGGAACTAACCATTCCAATATTCGCTGTCTCTTATACACATCTCCGAGCCCACGAGACT
+
BABBAFB3>DDBGGGGGGGGGGGHGHHGGHHGHHGHGBEFGGGEEEEEFGGGHHHGHHHHHGHHHHHHHGGEEGHHGGGGGGHHHHFFGHHHHHHGGHGHHHHHHHHHHHHHHHHGGGGGHFHHHHHHGHGHHHHFGCGGGGHGGGGGGH
@M02034:409:000000000-BFKT7:1:1105:29343:18251 1:N:0:28
AAAGTCGAGGTGCCTAAAGTGGCAACCCAGACTAATAAGCAGGTTGGTGGTGTAGAGCTTCCTGTAGCCGCATGGCGTTCGTACTTAAATATGGAACTAACCATTCCAATTTTCGCTGTCTCTTATACACATCTCCGAGCCCACGAGACT
+
BCCCCFBCBBABGGGGGGGGGGGHCEHGGHHGHHFHFHH3FGHHHHGEAAECA3GDFDEGGGGHGFHDFEF?FGF1EBEGFECFGFHFDGHFFH33GFHG303B34B4BFDGF4>EFDEGBFFEDBF?GBBFHGH?E?@CDFGGC@C?EH
@M02034:409:000000000-BFKT7:1:1105:16570:18251 1:N:0:28
AAAGTCGAGGTGCCTAAAGTGGCAACCCAGACTCCGTGTCAGGTTGGTGGTGTAGAGCTTCCTGTAGCCGCATGGCGTTCGTACTTAAATATGGAACTAACCTTTCCAATTTTCGCTGTCTCTTATACACATCTCCGAGCCCACGAGACT
+
B@?ABFAB322>GGGFGGGGFGFGFHHGGF2F3GGEEFGFHHCFGGEGGGGFCBGDGFDGHHHHH5FGD1E>EFFAE1FFD12FEF43FGBFBG33BG?GBF3BFFG44FGGBB/?E?/BFGF2F22FHBBGGFFHG//<>F/ADC//?D
@M02034:409:000000000-BFKT7:1:1105:15003:18255 1:N:0:28
AAAGTCGAGGTGCCTAAAGTGGCAACCCAGACTGGGGTGGGGGTTGGTGGTGTAGAGCTTCCTGTAGCCGCATGGCGTTCGTACTTAAATATGGAACTAACCATTCCAATATTCGCTGTCTCTTATACACATCTCCGAGCCCACGAGACT
+
AAAAAFBBBBAAGGGFFGGGGGGHHEHGGHHFGHHHGAEGGGGEEGGAFGAF?GHFHHEFHHHHHGHHHGGEGEHHGGGF??2FGHFBGHHFHHGGFFFGHHFHHHHHHHHGHHHGGGEGHFHHGHFFBFFCCFG1C-@-DFHFCGFA<D
@M02034:409:000000000-BFKT7:1:1105:5537:18257 1:N:0:28
AAAGTCGAGGTGCCTAAAGTGGCAACCCAGACTCAGCTGTCTGTTGGTGGTGTAGAGCTTCCTGTAGCCGCATGGCGTTCGTACTTAAATATGGAACTAACCATTCCAATTTTCGCTGTCTCTTATACACATCTCCGAGCCCACGAGACT
+
AABCAFCCCBBCGGGGGGGGGGGHHHHGGHHGHHGHF5BDBFGFGGEAAFFFAEGDFDGGGHHHGFGDFE?AEEFEEFGGGFGGGGHHHHHHFFBBGHBF3F3GGDGFFGHHHHGEGGEGHHHHFHHHFFHHGHHD?/BCFCEFDCGGGH
@M02034:409:000000000-BFKT7:1:1105:19549:18260 1:N:0:28
AAAGTCGAGGTGCCTAAAGTGGCAACCCAGACTCAGCCGTCTGTTGGTGGTGTAGAGCTTCCTGTAGCCGCATGGCGTTCGTACTTAAATATGGAACTAACCATTCCAATTTTCGCTGTCTCTTATACACATCTCCGAGCCCACGAGACT
+
BBCCAFBCCCBCGGGGGGGGGGGHHHHGGHHGHHHHHHGGGHGHHHHGGGFFHHHHHHHHHHHHHHHHHGGEGGHHGGGGGGGHHHHHHHHHHHHHHHGHHGHHHHHHHHHHHHGGGGGFHFHHHHHHHHHHHHHGG@FGGGHGGGGD?G
@M02034:409:000000000-BFKT7:1:1105:6135:18266 1:N:0:28
AAAGTCGAGGTGCCTAAAGTGGCAACCCAGACTCAGCATCTGGTTGGTGGTGTAGAGCTTCCTGTAGCCGCATGGCGTTCGTACTTAAATATGGAACTAACCATTCCAATTTTCGCTGTCTCTTAACACATCTCCGAGCCCACGAGACTC
+
BBCCCFAB@DABGGGGGGGGGGFHHHHGGHHGHHHHHHHHHHHHHGGGFFFFGHHHHHHHHHHHHHHHHGGGGGHHGGGGGGHHHHFGHHHHHHHGHHHHHGGHHHHHHHHHHGGGGGGHHHHHHHHHHGHHHHGDFGGGFHGGGGGGHH
@M02034:409:000000000-BFKT7:1:1105:22255:18267 1:N:0:28
AAAGTCGAGGTGCCTAAAGTGGCAACCCAGACTTGTGGTTGGGTAGAGCTTCCTGTAGCCGCATGGCGTTCGTACTTAAATATGGAACTAACCATTCCAATTTTCGCT
+
CDDDCFCCDDCCGGGGGGGGGGGHHHHGGHHEHDBGGGH2E2EGHGHHHHHHHHHHHHHHGGGGGHHGGGGGGHHHHHHHHHHHHHHHHHHHHHHHHHHHFHHHB//>
@M02034:409:000000000-BFKT7:1:1105:12810:18270 1:N:0:28
AAAGTCGAGGTGCCTAAAGTGGCAACCCAGGTTGGTGGTGTAGAGCTTCCTGTAGCCGCATGGCGTTCGTACTTAAATATGGAACTAACCATTCCAATTTTCGCTGTCTCTATACACATCTCCGAGCCCACGAGACTCCTGAGCATCTC
+
CCCCBFBCCCCCGGGGGGGGGGGHHHHGGHCFGFEFEGGFGHHFHGHHHHGHHHHHHEEEEDHAEEGGEE2EGHHFDFGGHHHEFGHHHGHHHHHHHHHHHGG?EFEGHFHGHHFHFGHHHHHGGGGGGHGGCB?BDBGDG1CFGGGDG
@M02034:409:000000000-BFKT7:1:1105:4640:18271 1:N:0:28
AAAGTCGAGGTGCCTAAAGTGGCAACCCAGACTGCTGCGGAGGTTGGTGGTGTAGAGCTTCCTGTAGCCGCATGGCGTTCGTACTTAAATATGGAACTAACCATTCCAATTTTCGCTGTCTCTTATACACATCTCCGAGCCCACGAGACT
+
AABAAFAA>AAAGGGGGGGGFGFHHHHGGGHGHHHHHHGG2AEEFGGGGGEBGHGEHHHHHHHGGHHHHGGGGFHHFFGGGFFHHHFGGHGHHHHFHGHHHHHGHHHHHHHHHHGGGF?GHHHHHHHHHHFHHHHHGGGGGGHGGGGGDG
@M02034:409:000000000-BFKT7:1:1105:27915:18272 1:N:0:28
AAAGTCGAGGTGCCTAAAGTGGCAACCCAGACTAATACGAAGGTTGGTGGTGTAGAGCTTCCTGTAGCCGCATGGCGTTCGTACTTAAATATGGAACTAACCATTCCAATTTTCGCTGTCTCTTATACACATCTCCGAGCCCACGAGACT
+
CCCCCFCCBCBBGGGGGGGGGGGHHHHGGHHGHHHHHHHGHGGHGHGGGGFFHHHHHHHHHGHHHHHHHGGEGGHHGGGGGGHHHHHHHHHGHHHGHHGHHHGHHHHHHHHHHHGGGGGGHHHHHHHHGGFHHHGHGCGGGGHGGGGGGH
@M02034:409:000000000-BFKT7:1:1105:18537:18277 1:N:0:28
AAAGTCGAGGTGCCTAAAGTGGCAACCCAGACTCAGAGGCATGTTGGTGGTGTAGAGCTTCCTGTAGCCGCATGGCGTTCGTACTTAAATATGGAACTAACCATTCCAATTTTCGCTGTCTCTTATACACATCTCCGAGCCCACGAGACT
+
BABBAFBBBB>AGGGGGGFFGGGHGGHGGFHGHHGHHHGAFGHHHHHAFEEGGBH5F5BFGHHFFHHFDFG>EGHHGGFGGEEGHHHHGHFDGFDGGFHFHHHHFD44GGDGHDEGGG/FHHHFGGHHHHGHHFHFED@DGGFFGFGGGH
@M02034:409:000000000-BFKT7:1:1105:19540:18277 1:N:0:28
AAAGTCGAGGTGCCTAAAGTGGCAACCCAGACTCAGCCGTCTGTTGGTGGTGTAGAGCTTCCTGTAGCCGCATGGCGTTCGTACTTAAATATGGAACTAACCATTCCAATTTTCGCTGTCTCTTATACACATCTCCGAGCCCACGAGACT
+
B@BBCFBCCCBCGGGGGGGGGGGHHHHGGHHGHHHHHHGGGHGGHHHEFGEFHHHGHHHHHHHHHHHHHGGGGGHHGGGGGGGHHHHGHHGHHGHHHHHHHHGHHHHGHGHHHFGGGGGHHHHHHHHHGHGHHHHHG?FGGGHGGGGGGH
@M02034:409:000000000-BFKT7:1:1105:29283:18277 1:N:0:28
AAAGTCGAGGTGCCTAAAGTGGCAACCCAGACTATGGCTGGTGTTG
+
BBBBBFBBBBBBGGGGGGGGGGGHFGHGGHHGHFF5F2BFGHHHEH
@M02034:409:000000000-BFKT7:1:1105:24520:18278 1:N:0:28
AAAGTCGAGGTGCCTAAAGTGGCAACCCAGACTCATACGAGTGTTGGTGGTGTAGAGCTTCCTGTAGCCGCATGGCGTTCGTACTTAAATATGGAACTAACCATTCCAATTTTCGCTGTCTCTTATACACATCTCCGAGCCCACGAGACT
+
BCBCBFCADBAAGGGGGGGGGGGHHHHGGHHGHHHHHHHGGGHHHHHGFGBFFGHGHHHGHHHHHHHHHGGGGGHHFEGGGEGHHHHGHHHHHHGHHHHGHHHHEHGHHHHHHGGGGGGHHGHHHHHHFHGHHHHHGGGGGGFGGGGGGG
@M02034:409:000000000-BFKT7:1:1105:5153:18278 1:N:0:28
AAAGTCGAGGTGCCTAAAGTGGCAACCCAGACTAATAATAATGTTGGTGGTGTAGAGCTTCCTGTAGCCGCATGGCGTTCGTACTTAAATATGGAACTAACCATTCCAATTTTCGCTGTCTCTTAACACATCTCCGAGCCCACGAGACTC
+
ABBABFBB?DAACFGGGGGGGDFGHHHEGHHGHHHHHHHHHFBFGFGGGEGFHHHGHGHHGHHHHFHHHGGGGGHHGEGGEFGHHHHHHHHHHEGFFHHGHHFFHHHHHHHHHHEEGEEFHHHGHHFHHHHHHHHGGGGGGGEFGF/AFG
@M02034:409:000000000-BFKT7:1:1105:28153:18282 1:N:0:28
AAAGTCGAGGTGCCTAAAGTGGCAACCCAGACTCCGACTAAGGTTGGTGGTGTAGAGCTTCCTGTAGCCGCATGGCGTTCGTACTTAAATATGGAACTAACCATTCCAATTTTCGCTGTCTCTTATACACATCTCCGAGCCCCACGAGAC
+
BBCCBFCCBBABGGGGGGGFGGFFHFGGGHHGHHHEEEGGHHHGGHGFFGGFFGHHGGHHHHHGGFHGHEFFGGHGEEEGEEGGHHHHHHHHGHGFHHFFFHGHHHGHHHHHHHGGGGFFHGHHHHFFFHFHHHGGCCGCCEFFDGGGG<
@M02034:409:000000000-BFKT7:1:1105:22941:18291 1:N:0:28
AAAGTCGAGGTGCCTAAAGTGGCAACCCAGACTAGTAAGTCTGTTGGTGGTGTAGAGCTTCCTGTAGCCGCATGGCGTTCGTACTTAAATATGGAACTAACCATTCCAATTTTCGCTGTCTCTTATACACATCTCCGAGCCCACGAGACT
+
ABAABFBBBBBBGGGGGGGGGGGHHHHFGHHGHHHHGHHHHHHHHHHGFGEFHHHGHHHHHGHHHHHHHGGGEGHHGGGGGFGHFHHGHHHHHGHHHHHHHHHHHHGHEGHHHHCGGGFHHHHHHHHFHGGHHHGHGGGGGGHGGGGDGF
@M02034:409:000000000-BFKT7:1:1105:12095:18292 1:N:0:28
AAAGTCGAGGTGCCTAAAGTGGCAACCCAGACTACGCCTACTGTTGGTGGTGTAGAGCTTCCTGTAGCCGCATGGCGTTCGTACTTAAATATGGAACTAACCATTCCAATTTTCGCTGTCTCTTATACACATCTCCGAGCCCACGAGACT
+
BCABBFBABBAAGGGGGGGGGGGGHHHGGHHGHHHGGGHGHHHHHHHFFGBBFFHFHHHHHGHHHHHGHGFEGGHGFEGFEEGHHHGFGHGHHHGHFHFFHHHHHHHHHHHHHGGGGGGGHGHHGHGFGHGHHHGBE@FFGGHGGGGGGF
@M02034:409:000000000-BFKT7:1:1105:4019:18294 1:N:0:28
AAAGTCGAGGTGCCTAAAGTGGCAACCCAGACTCATAAGCCGGTAGGTGGTGTAGAGCTTCCTGTAGCCGCATGGCGTTC
+
A?ABAFB>DDAAGGGGGGGFEGGHHHHGGHH2FGGHHFG33AEA2B1D3FE1ABFB5AB35B5BB5A53BE>E?11>?/?
@M02034:409:000000000-BFKT7:1:1105:7447:18311 1:N:0:28
AAAGTCGAGGTGCCTAAAGTGGCAACCCAGACTAATCCTAAGGTTGGTGGTGTAGAGCTTCCTGTAGCCGCATGGCGTTCGTACTTAAATATGGAACTAACCATTCCAATTTTCGCTGTCTCTTATACACATCTCCGAGCCCACGAGACT
+
ABAABFBBBBAAGGGGGGGGGGGHHHHGGHHGHHHHHHHHBGHHHHG2B?EFGHHAGGHHFFHGHFHHHGGFGGHCFEFFGEGHHHHHGHHHHHFFGHHHGEFGHHHHHHHHHHCGGGEHFHGHHHFDGHHHHHHFFCGGGGHGGGGCGG
@M02034:409:000000000-BFKT7:1:1105:9903:18317 1:N:0:28
AAAGTCGAGGTGCCTAAAGTGGCAACCCAGACTCAGAATCCGGTTGGTGGTGTAGAGCTTCCTGTAGCCGCATGGCGTTCGTACTTAAATATGGAACTAACCATTCCAATTTTCGCTGTCTCTTATACACATTCCGAGCCCACGAGACTC
+
BCBBCFBBDBAAGGGGGGGFGGGHHHHGGHHGHHHHHHHHHGGGFEGGFGFFHHGHHHHHHHHHHHHHHGGCGFHHGGGGGGHHHHFGHHHHHHGHHHFGHHHHHHHHHHHHHHGGGGGHHHHHHHGHGGGHHGFHDGGGGGGGGGGGHH
@M02034:409:000000000-BFKT7:1:1105:4276:18319 1:N:0:28
AAAGTCGAGGTGCCTAAAGTGGCAACCCAGACTAATAATAATGTTG
+
BBCCBFCCC?AAGGGGGGGGGGGHHHHGGHHGHD35D5555DFGB5
@M02034:409:000000000-BFKT7:1:1105:5990:18323 1:N:0:28
AAAGTCGAGGTGCCTAAAGTGGCAACCCAGACTAATGCTACGGTTGGTGGTGTAGAGCTTCCTGTAGCCGCATGGCGTTCGTACTTAAATATGGAACTAACCATTCCAATTTTCGCTGTCTCTTATACACATCTCCGAGCCCACGAGAC
+
BBCBBFBBCCCCGGGGGGGGGGGHHHHGGHHGH3BD55F55BEGFGGEGGGGHHHHHHHHHHHHHHHHHGG?EGHHGGGGGGHHHHHGHHHHHHHHGHHGHHGHHHGHHHHHHHGGGGGGHHHHHHHHHHHHHHGHGFGGGGHGGGGGG
@M02034:409:000000000-BFKT7:1:1105:7016:18328 1:N:0:28
AAAGTCGAGGTGCCTAAAGTGGCAACCCAGACTGGTACTACTGTTGGTGGTGTAGAGCTTCCTGTAGCCGCATGGCGTTCGTACTTAAATATGGAACTAACCATTCCAATTTTCGCTGTCTCTTATACACATCTCCGAGCCCACGAGACT
+
CCCCCFCCBBAAGGGGGGGGGGGHHHHGGDHGHHHGHHHHHHHHHHGGFGAFGDHFHHHHHHHGHHHFHGGCGGHEEEGGGFGHHHHHHGHHHH3@GHGGHHFHHHHFHHHHHHGGGGEGFHHHGHHHGHHHHHHFGCGFGGHGGGGGGH
@M02034:409:000000000-BFKT7:1:1105:5971:18333 1:N:0:28
AAAGTCGAGGTGCCTAAAGTGGCAACCCAGACTAATAGGGGGGTTGGTGGTGTAGAGCTTCCTGTAGCCGCATGGCGTTCGTACTTAAATATGGAACTAACC
+
A?AA>BA>AAAACGGB4BFGEFFFFGFEAFFFHHHGBGFFCE?<BBC/?C<FFFDFG2FFG2???@FD1CC@AAF0>CDFDDFGGFFGGHHHGFB<CGB0/:
@M02034:409:000000000-BFKT7:1:1105:9458:18333 1:N:0:28
AAAGTCGAGGTGCCTAAAGTGGCAACCCAGACTTATCCTTCTGTTGGTGGTGTAGAGCTTCCTGTAGCCGCATGGCGTTCGTACTT
+
@BB@AFBABB2>CGFDFGGGGFGGB4B2FA22A55DA5A5GFHAF3AAFEE113B55E3B53BABAA5DF?0>EGFEGECEFF1BF
@M02034:409:000000000-BFKT7:1:1105:24928:18339 1:N:0:28
AAAGTCGAGGTGCCTAAAGTGGCAACCCAGACTAATGAGAAGGTTGGTGGTGTAGAGCTTCCTGTAGCCGCATGGCGTTCGTACTTAAATATGGAACTAACCATTCCAATTTTCGCTGTCTCTTATACACATCTCCGAGCCCACGAGACT
+
CCBCCFCCCCCCGGGGGGGGGGGHHHHGGHHGHH3FHFGHHHHHHFGGGGGGGGHFHHHHHHHHHHHFHGGEEGHGGGGGGGHHHHHHHHHHHHGHHHHHHHFGHHHHHHHHHHGFGGGHHHHHGHHHFHFFHHGFDB@?DGHGGGCDGF
@M02034:409:000000000-BFKT7:1:1105:12717:18347 1:N:0:28
AAAGTCGAGGTGCCTAAAGTGGCAACCTAGACTTCGGGGTCTGTTGGTGGTGTAGAGCTTCCTGTAGCCGCATGGCGTTCGTACTTAAATATGGAACTAACCATTCCAATTTTCGCTGTCTCTTATACACATCTCCGAGCCCACGAGACT
+
BBBBBFBBBBBBGGGGGGGDGGGGHHHHHHHHHHHGGGGAEFFGHHGAFEEFGFGGGFGHHHHHFHHGHGGEFGHHGGGGG1GHHHHFHHHHHHFGFHGFFHFGHHHHGHHHHHGGGGGHHGHHHFGHEGHHHHGFDCGGGGHEDCGDGF
@M02034:409:000000000-BFKT7:1:1105:6482:18348 1:N:0:28
AAAGTCGAGGTGCCTAAAGTGGCAACCCAGACTGAGAATCAGGTTGGTGGTGTAGAGCTTCCTGTAGCCGCATGGCGTTCGTACTTAAATATGGAACTAACCATTCCAATTTTCGCTGTCTCTTATACACATCTCCGAGCCCACGAGACT
+
BCCCCFABBCAAGGGGGGGGGGGHHHHGGHGGHHHHHHHHHHHHHHGGFGGFGHHGHHHHHGHHHHHHHGGGGFHGGEGGFEGHHHHFHGHHHHHBGHHHHHHHHHHHHHHHHHGGGGGHHFFHGHGGGGFHGHDFE@CCGGHGGGGGGH
@M02034:409:000000000-BFKT7:1:1105:14587:18349 1:N:0:28
AAAGTCGAGGTGCCTAAGTGGCAACCCAGACTTTGGTGGGTGTTGGTGGTGTAGAGCTTCCTGTAGCCGCATGGCGTTCGTACTTAAATATGGAACTAACCATTCCAATTTTCGCTGTCTCTTATACACATCTCCGAGCCCACGAGACTC
+
BBBBBFBBBBABGGGGGGGGGGHHHHGGFHECHHHCAFDFAEEEHH1FAEFGHGGHBHFHGFFGBGHGF@EEGHGGGFGEGHEHHHH3FGHFHEDBFFHHH3EGHDF4FGGHH?/?E<GHHHHBGDFDGB?GHHFGCGDGEHECCC?AHB
@M02034:409:000000000-BFKT7:1:1105:10991:18355 1:N:0:28
AAAGTCGAGGTGCCTAAAGTGGCAACCCAGACTCATCCGACTGTTGGTGGTGTAGAGCTTCCTGTAGCCGCATGGCGTTCGTACTTAAATATGGAACTAACCATTCCAATTTTCGCTGTCTCTTATACACATCTCCGAGCCCACG
+
BBABBF3AAD>ABGGGGGGGGGGBC4GEFFFDHHAFGCGGGGGHGHEEEFFGH3F5D53B5AGHGFGEFC>01EAA@BE1?E2FEFF3BF4FB333FGGCFAF3BF44BGGFG4//EE/FFEGGBF33BBD2FFDFEC</BF//@
@M02034:409:000000000-BFKT7:1:1105:23693:18357 1:N:0:28
AAAGTCGAGGTGCCTAAAGTGGCAACCCAGACTGCTAATAAGGTTGGTGGTGTAGAGCTTCCCGTAGCCGCATGGCGTTCGTACTTAAATATGGAACTAACCATTCCAATTTTCGCTGTCTCTTATACACATCTCCGAGCCCACGAGACT
+
BBBBBFBBDBABGGGGFFGGGGGHHHHGGHHGHHHHHHHHHHHGGHGGFGFFHHHHHHHHHHHGHGGGHGGEGGHHGGGGGGHHHHHHHHHHHHHHHHHGHHHHHHGHFHHHHHGGGGFFHHHHHHHHGHFHHHHHG/DGGGHGGGGDDF
@M02034:409:000000000-BFKT7:1:1105:9341:18361 1:N:0:28
AAAGTCGAGGTGCCTAAAGTGGCAACCCAGACTGAGACGAATGTTGGTGGTGTAGAGCTTCCTGTAGCCGCATGGCGTTCGTACTTAAATATGGAACTAACCATTCCAATTTTCGCTGCCTCTTATACACATCTC
+
BA?ABFBBDBBBGGGGGGGGGGGHHHHGACCFFH3FFFBE2AA5DGC2AEABB3F5A5BAGB5B555G3EE0EEB1>E/???F1?BDF3FE@FEDECEGFCF3F3BF44F?F44>/AA/?BFBB3BBBF222?BF
@M02034:409:000000000-BFKT7:1:1105:9078:18367 1:N:0:28
AAAGTCGAGGTGCCTAAAGTGGCAACCCAGACTTT
+
AAAB>FB>D2>AGFGFGFGGEGFHHFEEGHHFH55
@M02034:409:000000000-BFKT7:1:1105:10379:18370 1:N:0:28
AAAGTCGAGGTGCCTAAAGTGGCAACCCAGACTAAGTCTGAGGTTGGTGGTGTAGAGCTTCCTG
+
CCCCCFCCCCBCGGGGGGGGGGGHHHHGGHHGH333A5FG5DFHCHA222EA13D5A53A5BAA
@M02034:409:000000000-BFKT7:1:1105:17754:18377 1:N:0:28
AAAGTCGAGGTGCCTAAAGTGGCAACCCAGACTACTACTCCGGTTGGTGGTGTAGAGCTTCCTGTAGCCGCATGGCGTTCGTACTTAAATATGGAACTAACCATTCAATTTTCGCTGTCTCTTATACACATCTCCGAGCCCACGAGACTC
+
BBABBFBBBBABGGGGGGGGGGGGHHHGGHHGHHHHHHHHHGGGGGGEFFBFGFHGHFHHHHHHHHHHHGGEFFHHGGFFGEGHHHHFHHHHHHHHHHHHHGHHHHHFHHHHHGEGGEGHHHHGHHFHHEHHHHHGGGGGGHGGGGGGHF
@M02034:409:000000000-BFKT7:1:1105:10198:18385 1:N:0:28
AAAGTCGAGGTGCCTAAAGTGGCAACCCAGACTATTCGTCATGTTGGTGGTGTAGAGCTTCCTGTAGCCGCATGGCGTTCGTACTTAAATATGGAACTAACCATTCCAATTTTCGCTGTCTCTTATCACATCTCCGAGCCCACGAGACTC
+
BBBCCFABCCBCGGGGGGGGGGGHHHHGGHHGGHHHHHHGHHHHHHHEFGEGGHHGHFHHHHHHHHHHHGGEGGHHGGGGGEGHHHHHHHHHHHFFHHHHHHGHHHHFHGHHHHGGGGFHGGHHHHHHHGGHHHHGFGGGGHGGGGDGHF
@M02034:409:000000000-BFKT7:1:1105:22368:18386 1:N:0:28
AAAGTCGAGGTGCCTAAAGTGGCAACCCAGACTAAGCATGAGGTTGGTGGTGTAGAGCTTCCTGTAGCCGCATGGCGTTCGTACTTAAATATGGAACTAACCATTCCAATTTTCGCTGTCTCTTATACACATCTCCGAGCCCACGAGACT
+
AAAAAFAADD1AFBDGGGGAF1A0CFGGEHFEGGHFFBGHGCBGGHCAA?BBGFF2FGHGHCGFHFFGHGGEEGHGEEGEGFHA>GFFGHBGGF1GCGFGHHEHHHGFGHHHHHEGGGEHHHHGHHFHFCGFHHGFGCGCCAEC@@CGGH
@M02034:409:000000000-BFKT7:1:1105:24450:18391 1:N:0:28
AAAGTCGAGGTGCCTAAAGTGGCAACCCAGACTAATGATAAGGTTGGTGGTGTAGAGCTTCCTGTAGCCGCATGGCGTTCGTACTTAAATATGGAACTAACCATTCCAATTTTCGCTGTCTCTTATACACATCTCCGAGCCCACGAGACT
+
CCCCCFCBCBABGGGGGGGGGGGHHHHGGHHGHHHHHHHHHHHHGHGFGGFFGHHHHHHHHHHGGHHHHGGGGGHHGGGGGFHHHHHHHHHHHHGHHHHHHGHHGHHHHHHHHHGGGGGHHHGHGHGHFHFHFHGHDGGFCGHGGGGGGH
@M02034:409:000000000-BFKT7:1:1105:16270:18393 1:N:0:28
AAAGTCGAGGTGCCTAAAGTGGCAACCCAGACTGGTGCTGCGGTTGGTGGTGTAGAGCTTCCTGTAGCCGCATGGCGTTCGTACTTAAATATGGAACTAACCATTCCAATTTTCGCTGTCTCTTATACACATCTCCGAGCCCACGAGACT
+
CCCCBFABCCABGGGGGGGGGGGHHHHGGHHGHHHHHHHHHGGGGGGGGGGGHHHHHHHHHHHHHHHHHGGGGGHHGGGGGGHHHHHHHHHHHHHHGHHHHHHHHHGHHGHHHHGGGGGGHHHHHHGHHHGHHHGFGCGGGGHGGGGGGG
@M02034:409:000000000-BFKT7:1:1105:16288:18394 1:N:0:28
AAAGTCGAGGTGCCTAAAGTGGCAACCCAGACTGGTGCTGCGGTTGGTGGTGTAGAGCTTCCTGTAGCCGCATGGCGTTCGTACTTAAATATGGAACTAACCATTCCAATTTTCGCTGTCTCTTATACACATCTCCGAGCCCACGAGACT
+
AAAAABAADD>ACGG1FGFD1GEBAGFFGHHGH1CF01E1FECAAE/EAEAAAFHAEBBFFFGFHBGHFEEEEGHHGGGGFG0CFGFHHH2FG111FG>G1BGHHHHHDFGHHBEGCEGDFFHHHH2B2FGFFG1FE?/CCFHGGG?<.D
@M02034:409:000000000-BFKT7:1:1105:20127:18400 1:N:0:28
AAAGTCGAGGTGCCTAAAGTGGCAACCCAGACTCTTCAGCATGTTGGTGGTGTAGAGCTTCCTGTAGCCGCATGGCGTTCGTACTTAAATATGGAACTAACCATTCCAATTTTCGCTGTCTCTTATACACATCTCCGAGCCCACGAGACT
+
AABBAFABBBABGGGGGGGGGGGHHHHGGGHGHHHHHHHHHHHHHHHEFGEFGHHFHHHGHHHHHHHHGGGCFGHHGGGGGFHHHHHHFHHHHHHFHHFGHHHHGFHHHHHHHHEGGGGGHHHHHHHHFHHFHHFHGCGCGGEFGDGGFH
@M02034:409:000000000-BFKT7:1:1105:6845:18408 1:N:0:28
AAAGTCGTGGTGCCTAAAGTGACAACCCAGACTGAGGGTCATGTTGGTGGTGTAGAGCTTCCTGTAGCCGCATGGCGTTCGTACTTAAATATGGAACTAACCATTCCAATTTTCGCTGTCTCTTATACACATCTCCGAGCCCACG
+
A3AA>DA3>>>>GFE5BBFDA5AFGABEFHHEG3AEA?AF2DDBDFE22E1BABFGDDG3FHHFD5DDFAEA>EFGFFEFF1FFFGFFBFHHHHGD3B3@B?3BG?B4?GGHFFF/E??BFBFG4?DF4?2F2FB2?@?<BF//<
@M02034:409:000000000-BFKT7:1:1105:10985:18408 1:N:0:28
AAAGTCGAGGTGCCTAAAGTGGCAACCCAGACTCATAGTGCTGTTGGTGGTGTAGAGCTTCCTGTAGCCGCATGGCGTTCGTACTTAAATATGGAACTAACATTCCAATTTTCGCTGTCTTTATACACATCTCCGAGCCCACGAGACTCC
+
BCCCBFBCCCABGGGGGGGGGGGGHHGFGHHGHHHHHHGHHGHGHHHEFGEFAGGFGFHHFHHHHGGGHGGGGGHFGGGGFFHHHHHHHHHHGHEFFHGHHFHHHHHFHHHHHGEEGEHFHHHHHHHHGHGHHGGGGCDGHGGGGGGGHH
@M02034:409:000000000-BFKT7:1:1105:15003:18409 1:N:0:28
AAAGTCGAGGTGCCTAAAGTGGCAACCCAGACTGGGGTGGGTGTTGGTGGTGTAGAGCTTCCTGTAGCCGCATGGCGTTCGTACTTAAATATGGAACTAACCATTCCAATTTTCGCTGTCTCTTATACACATCTCCGAGCCCACGAGACT
+
BBCCCFCCCCCCGGGGGGGGGGGHHHHGGHHGHHHHGEEEGGGGGHHGGGGFHHHGHHHHHHHHHHHHHGGEGGHHGGGGGGHHHHHEHHHHHHHHHHHGHHGHHHHHFGHHHHGGGGGHHHHHHHHHFHGHHHHHGFGGGGHGGGGGGF
@M02034:409:000000000-BFKT7:1:1105:24619:18415 1:N:0:28
AAAGTCGAGGTGCCTAAAGTGGCAACCCAGACTAATACTCCTGTTGGTGGTGTAGAGCTTCCTGTAGCCGCATGGCGTTCGTACTTAAATATGGAACTAACCATTCCAATTTTCGCTGTCTCTTATACACATCTCCGAGCCCACGAGACT
+
BCBCCFCCBCAAGGGGGGGGGGGHHHHGGHHGHHHHHGHHHHHHHHHFGGEFGHHHHHHHHHHHHHHHHGGGGFHGGGGGGFHHHHHGHHGHHHHHFGHGHHHHHHHGHHHHHHGGGGGHHHHHHHHHFHGHGHFHGGCGGGHGGGGGGH
@M02034:409:000000000-BFKT7:1:1105:8417:18416 1:N:0:28
AAAGTCGAGGTGCCTAAAGTGGCAACCCAGACTCCGACTCATGTTGGTGGTGTAGAGCTTCCTGTAGCCGCATGGCGTTCGTACTTAAATATGGAACTAACCATTCCAATTTTCGCTGTCTCTTATACACATCTCCGAGCCCACGAGACT
+
CCCCCFCCCCAAGGGGGGGGGGGHHHHGGHHGHHHGGGGGHHHGHHHAFEFFFGHFHFHHBHHHGFHHHGGGGEFCEEEGGFHHHHHHHGGHHHFEHHHHHHFHHHGHHHHHHHGGGGEHHHHHHHHGHHHHHHHEGGGGGGHGGCGGGH
@M02034:409:000000000-BFKT7:1:1105:13751:18418 1:N:0:28
AAAGTCGAGGTGCCTAAAGTGGCAACCCAGACTCATCCTCATGTTGGTGGTGTAGAGCTTCCTGTAGCCGCATGGCGTTCGTACTTAAATATGGAACTAACCATTCCAATTTTCGCTGTCTCTTATACACATCTCC
+
A3AA>FBA>2>AGFGF4AG6FGFHGF4EFGGGHHHGFHHH3DG5DFGEAEAFFGG555FF5GFDFDGBAEGEEFFGEEGGGG2?GGGGFBGHEF3DEGFB@C3B3?BBGHHHHFGGCDGFB4BFGF4F42BFFG3B
@M02034:409:000000000-BFKT7:1:1105:9656:18419 1:N:0:28
AAAGTCGAGGTGCCTAAAGTGGCAACCCAGACGGTTGGTGGTGTAGAGCTTCCTGTAGCCGCATGGCGTTCGTACTTAAATATGGAACTAACCATTCCAATTTTCGCTGTCTCTTATACACATCTCCGAGCCCACGAGACTCCTGAGCAT
+
ABAABFBB@DABGGGGGGGFGGGHHHHGGHGGGGEFGGEGGGGHHHHHHHHHHHHHHGHHGGEEGEHGGGGGGGEHHGHHHBGFHDGGFHHHHHGHHHHHHHHHHGGGGGHHHHHHHHHFHHHHHFFGCGGGGHGC<DDFGFHHHFHHHG
@M02034:409:000000000-BFKT7:1:1105:11418:18428 1:N:0:28
AAAGTCGAGGTGCCTAAAGTGGCAACCCAGACTGGGTCTGGTGTTGGTGGTGTAGAGCTTCCTGTAGCCGCATGGCGTTCGTACTTAAATATGGAACTAACCATTCCAATTTTCGCTGTCTCTTATACACATCTCCGAGCCCACGAGACT
+
AAAAAFBB@BAABFDGGGGGG4FFGHHGGHHGHHHGHHHHGHHHBFGFCEBFGHHFGHHFGCGHHHHHHGC@FFHGGGGFGGFHHHDD3GFFGHGBGGGGHHHFFHHGGHHHHHGGGGGGHFHHHHFGFBF1FDFFD/DCCFHFD@DGGG
@M02034:409:000000000-BFKT7:1:1105:13763:18430 1:N:0:28
AAAGTCGAGGTGCCTAAAGTGGCAACCCAGACTCATCCTCATGTTGGTGGTGTAGAGCTTCCTGTAGCCGCATGGCGTTCGTACTTAAATATGGAACTAACCATTCCAATTTTCGCTGTCTCTTATACACATCTCCGAGCCCACGAGACT
+
AABBBFBBBBBBGGGGGFFFGGGHHHHGGHHGHHHHHGHHHHGHFHHAFGFFGHH5FBGHGGFHHFHFHGGEEFHFFGGGGGGHHHHBHGGHHHBDFHFHHGEHHFGFHHHGHHGGGGGBHFGGHHDF??FGGGFFG/CGCFEGGGG/EG
@M02034:409:000000000-BFKT7:1:1105:24490:18431 1:N:0:28
AAAGTCGAGGTGCCTAAAGTGGCAACCCAGACTGGTAATCATGTTGGTGGTGTAGAGCTTCCTGTAGCCGCATGGCGTTCGTACTTAAATATGGAACTAACCATTCCAATTTTCGCTGTCTTTATACACATCTCCGAGCCCACGAGACTC
+
BBBBBFBBBBBBBGGGGGGGGGFGHHHFGHHGHHHGHHHHHHHHHHHEFGEFHHHHHHHHHHHHHHHHGGGEGGHHGGGGFFGHHHHHHHGHHHGHGHHHHHHHHHHHGHHHHHGGGGGHHHHHHHHHHFHHHHGGGGGGGHGGGGGGHG
@M02034:409:000000000-BFKT7:1:1105:17267:18433 1:N:0:28
AAAGTCGAGGTGCCTAAAGTGGCAACCCAGACTAATCAGGAGGTTGGTGGTGTAGAGCTTCCTGTAGCCGCATGGCGTTCGTACTTAAATATGGAACTAACCATTCCAATTTTCGCTGTCTCTTATACACATCTCCGAGCCCACGAGACT
+
CCCCAFBCCBBBGGGGGGGGGGGHHHHGGHHGHHHHHHHHHGGGHHGEGGEFHHHHHHHHHGHHHHHHHGGEGGHHGGGGGGHHHHFGHHHHHGHFGHHGHGHHHHFGGGHHHGGGGGGHHHHHHHHHFHGHHHHGGCGGGGHGGDCGGH
@M02034:409:000000000-BFKT7:1:1105:7280:18433 1:N:0:28
AAAGTCGAGGTGCCTAAAGTGGCAACCCAGACTGCTAATACGGTTGGTGGTGTAGAGCTTCCTGTAGCCGCATGGCGTTCGTACTTAAATATGGAACTAACCATTCCAATTTTCGCTGTCTCTTATACACATCTCCGAGCCCACGAGACT
+
A1AAAFAA>A>AFGGCGGGGD1BFAGHGGHHGHHHFGGHHHHEHF/EEFGEBFGHFFHHHHFHHHGHHHGGEGFHFGEGFGGHHHHFFGHGHHHHHHHHHHHEHFHHHGHHHHHEFGEEGHHHHHHBGHHFHFGHFCCGGGGHGCCCFGH
@M02034:409:000000000-BFKT7:1:1105:18399:18439 1:N:0:28
AAAGTCGAGGTGCCTAAAGTGGCAACCCAGACTGCGACGACTGTCGGTGGTGTAGAGCTTCCTGTAGCCGCATGGCGTTCGTACTTAAATATGGAACTAACCATTCCAATTTTCGCTGTCTCTTATACACATCTCCGAGCCCACGAGAC
+
BCCCBFCCCCBCGGGGGGGGGGGHHGGGGHHGH3FE2AEG?EFG5BEAEGBFGGHHHHHGHHHHHHHGHGGFGGHHGGGGGGHHHHHGFHHHHHHGFHHHHHHHHHGHFGHHHGFGGGGHHGHHFHHHHHGHGHEDGAFCGGHGGGGGG
@M02034:409:000000000-BFKT7:1:1105:12292:18442 1:N:0:28
AAAGTCGAGGTGCCTAAAGTGGCAACCCAGACTACGCATCAGGTTGGTGGTGTAGAGCTTCCTGTAGCCGCATGGCGTTCGTACTTAAATATGGAACTAACCATTCCAATTTTCGCTGTCTCTTATACACATCTCCGAGCCCACGAGACT
+
BCBBCFCADBAAGGGGGGGGGGGGGHHGGHHGHHHGGGGGHHHHHHGGFGEFHHHFHHHHHHHFGHHHHGGGGGHHGGGGGEHHHHHGHHHHHHHHHHHHHHHHHHHHHHHHHHGGGGGGHHHHHHHHGHGHHHGBE@FDGGHGGGGGGF
@M02034:409:000000000-BFKT7:1:1105:18526:18451 1:N:0:28
AAAGTCGAGGTGCCTAAAGTGGCAACCCAGACTCAGAATAAGGTTGGTGGTGTAGAGCTTCCTGTAGCCGCATGGCGTTCGTACTTAAATATGGAACTAACCATTCCAATTTTCGCTGTCTCTTATACACATCTCCGAGCCCACGAGACT
+
BBCCBFCCCCBBGGGGGGGGGGGHHHHGGHHGHHHHHHHGGHHGHHGGGGEFGFHFHGHHHHHHHHHHHGGEGGHGGGGGGFGHHHHHHHHHGHFHFHHGHHGHHHHGHHHHGHGGGGGHHHHHHHHHFHHHHHHHDCGGGGHGGGGGGH
@M02034:409:000000000-BFKT7:1:1105:12273:18454 1:N:0:28
AAAGTCGAGGTGCCTAAAGTGGCAACCCAGACTACGCATCAGGTTGGTGGTGTAGAGCTTCCTGTAGCCGCATGGCGTTC
+
>1AA1B>AD1>1BBGGGEDDAGFFBHGCGHHGHHHGCGCEAFF11BAE/EEFAGGHFHFFBFGGH2FHHFGEEEEGEG?F
@M02034:409:000000000-BFKT7:1:1105:4882:18461 1:N:0:28
AAAGTCGAGGTGCCTAAAGTGGCAACCCAGACTAGTCATCAGGTTGGTGGTGTAGAGCTTCCTGTAGCCGCATGGCGTTCGTACTTAAATATGGAACTAACCATTCCAATTTTCGCTGTCTCTTATACACATCTCCGAGCCCACGAGACT
+
BBBBBFBADBABGGGGGGGGGFGHHHHGGHHGHGHHHGHGBFHDEFEGGGGFFFHDGEHH5FFGGBF53BEEEGH1EEEGFEBEGHHHFHHGFGB3FGFGCG3FHFGEHGHHHHFGGGEFHHHHGHHHGHHHHGGFFBGGGGHGCC?DDG
@M02034:409:000000000-BFKT7:1:1105:25984:18463 1:N:0:28
AAAGTCGAGGTGCCTAAAGTGGCAACCCAGACTGTTAGTGGTGTAATTCTTCCTGTAGCCGCATGGCGTTCGTACTTAAATATGGAACTAACCATTCCAATTTTCGCTGTCTCTTATACACATCTCCGAGCCCACGAGACTCCTGAGCA
+
CCCCCFBBCCAAGGGGGGGGGGGHHHHGGHHGHGFGHCHFFHGH3FFFFHHDAEGBFA53AE0EEFEA1EFEG21?GF55FGGBG3FFE@F3BFHHHBGHFFFHD@FEEGGGBHGGHF4DBGF?FFFECE@/F/F@BCDGHH22FFF1=
@M02034:409:000000000-BFKT7:1:1105:19756:18465 1:N:0:28
AAAGTCGAGGTGCCTAAAGTGGCAACCCAGACTCAGCATCATGTTGGTGGTGTAGAGCTTCCTGTAGCCGCATGGCGTTCGTACTTAAATATGGAACTAACCATTCCAATTTTCGCTGTCTCTTATACACATCTCCGAGCCCACGAGACT
+
BCCCBFCCCCAAGGGGGGGGGGGHHHHGGHHGHHHHHHHHHHHHHHHEFGEFFHHHHHHHGHHHHHHHHGGEGGHHGGGGGGHHHHHGHHHHHHHGGHGHHHHHHHGHHHHHHHGGGGGHHHHHHHHHGGGHHHHGFBFCGGHGGGGGGH
@M02034:409:000000000-BFKT7:1:1105:19133:18468 1:N:0:28
AAAGTCGAGGTGCCTAAAGTGGCAACCCAGACTAAGGGTAGTGTAGAGCTTCCTGTAGCCGCATGGCGTTCGTACTTAAATATGGAACTAACCATTCCAATTTTCGCTGTCTCTTATACACATCTCCGAGCCCACGAGACTCCTGAGCAT
+
CBBCCFCBBBAAGGGGGGGFGGGGHHHGGHHGHHHHHHGHGHHHHHHHHHHHHHHHHHHHGGFGGHHGEGGGGFFHHHHGHHHHHHHHHHHHHHHHHHHHHHHHHGGGGGGHGHBGHHHHHGHHHHHGFCGGGGGFCGGGHGHHHHHEHG
@M02034:409:000000000-BFKT7:1:1105:9452:18468 1:N:0:28
AAAGTCGAGGTGTCTAAAGTGGCAACCCAGACTGTGGTGGGGGTTGGTGGTGTAGAGCTTCCTGTAGCCGCATGGCGTTCGTACTTAAATATGGAACTAACCATTCCAATTTTCGCTGTCTCTTATACACATCTCCGAGCCCACGAGACT
+
AAA3AFABBB2ABFGGGFG6GGGGGGHGCGHGHHHHHFFGGFGEEEEEGGEFGGHEHHHHGGHHGFGHHGGGGGHHGGFGGGHHHHEFBFFHHHEHFGECGHGFGHGGFHHHHFDGFDGFFFHHHHBHFGGHBDDGA@CCCFHG?CCDDD
@M02034:409:000000000-BFKT7:1:1105:17868:18472 1:N:0:28
AAAGTCGAGGTGCCTAAAGTGGCAACCCAGACTGTTGTGGGTGTTGGTGGTGTAGAGCTTCCTGTAGCCGCATGGCGTTCGTACTTAAATATGGAACTAACCATTCCAATTTTCGCTGTCTCTTATACACATCTCCGAGCCCACGAGACT
+
BABCCFCCCCABGGGGGGGGGGGHHHHGGHHGHHHHHHEGGEEGGHHEFGAFFGHHHGHHHHHHHHHHHGGGGGHGGEGEGEGHHHHGHHHHHHGHGHHHHHGHHHGFHHHHHHGGGGFGHGHHGHHHHHFHHHHHGDGGGGGGGGGGGF
@M02034:409:000000000-BFKT7:1:1105:7388:18477 1:N:0:28
AAAGTCGAGGTGCCTAAAGTGGCAACCCAGACTCAGACGGGTGTTGGTGGTGTAGAGCTTCCTGTAGCCGCATGGCGTTCGTACTTAAATATGGAACTAACCATTCCAATTTTCGCTGTCTCTTATACACATCTCCGAGCCCACGA
+
AA?A1BAAD?AA11BFGGF31FGHCE0ECC0FGHF1AAAAEEEAEGAABE/BF1FGFFBGB1BFGGH2BE?EEFG0EE?C??F>GGHDDGBDGH1G1FGF1FGFHHH2>F<GFHE/EAEBGBFGGDHD2<FF1@G1?@C//CGGC?
@M02034:409:000000000-BFKT7:1:1105:21910:18485 1:N:0:28
AAAGTCGAGGTGCCTAAAGTGGCAACCCAGACTCAGCCTTCTGTTGGTGGTGTAGAGCTTCCTGTAGCCGCATGGCGTTCGTACTTAAATATGGAACTAACCATTCCAATTTTCGCTGTCTCTTATACACATCTCCGAGCCCACGAGACT
+
BBAABFABBBAAGGGGGGGGGFGGHHHGGHHGHHHGFGFHHHHGGEGFGGAFFGHDGHHHFHHHHFHEHEGGGGHHGEEGEGGGHHHEHHHFEFB@GFHHHHHHGHHGHHHHHHGGGGFFGGHHHHHFHFFCGFGDA<DFFGHGCCDGGF
@M02034:409:000000000-BFKT7:1:1105:23337:18487 1:N:0:28
AAAGTCGAGGTGCCTAAAGTGGCAACCCAGACTAATCAGCCGGTTGGTGGTGTAGAGCTTCCTGTAGCCGCATGGCGTTCGTACTTAAATATGGAACTAACCATTCCAATTTTCGCTGTCTCTTATACACATCTCCGAGCCCACGAGACT
+
CCCCCFCBCCCCGGGGGGGGGGGHHHHGGHHGHHHHHHHGHGGGGGGEFGEFGHHGHHHHHHHHHHHHHGGEEGHHGEGGGGHHHHHGHHHHHHHHHHHHHHHHGHHHHHHHHHGGGGGHHHHHHHHHHHFHFHHHGGGGGGHGGGGGGF
@M02034:409:000000000-BFKT7:1:1105:6664:18489 1:N:0:28
AAAGTCGAGGTGCCTAAAGTGGCAACCCAGACT
+
BBBBBFBBBBAABGGGGGGGGGGGHHHGGHHGC
@M02034:409:000000000-BFKT7:1:1105:4193:18494 1:N:0:28
AAAGTCGAGGTGCCTAAAGTGGCAACCCAGACTCAGAATAATGTTGGTGGTGTAGAGCTTCCTGTAGCCGCATGGCGTTCGTACTTAAATATGGAACTAACCATTCCAATTTTCGCTGTCTCTTATACACATCTCCGAGCCCACGAGACT
+
BBCCCFBCCCABGGGGGGGGGGGHFHHGGHHGHFHHCFGBAGHHFGHGG?FFGHH5EGHHDHFHHDGHGGGFGGHFGEEGG1?FEGHHHHHHHFDDFGFFFF3GH4FEGGHHHHGGGFGHHGHHGHHHGHHHGHHGFBFGCFHGGGGGGG
@M02034:409:000000000-BFKT7:1:1105:24207:18511 1:N:0:28
AAAGTCGAGGTGCCTAAAGTGGCACAGACTACTGGGGTTGGTGGTGTAGAGCTTCCTGTAGCCGCATGGCGTTCGTACTTAAATATGGAACTAACCATTCCAATTTTCGCTGTCTCTTATACACATCTCCGAGCCCACGAGACTCCTG
+
BCBBCFABBBBBGGGGGGGGGGGHBBA44BGHHFF2AAAAAEGGGG1BG5D5GFBFEEH5AF3B0EEAC1>?E1E12?FF@BGE@GGFH3BG3EGGFGFFGFHHH444>/?EFFGHHFDEFH42BG??BGF/</>CECG/</<<1?G<
@M02034:409:000000000-BFKT7:1:1105:26025:18516 1:N:0:28
AAAGTCGAGGTGCCTAAAGTGGCAACCCAGACTTCTCCGTCGGTTGGTGGTGTAGAGCTTCCTGTAGCCGCATGGCGTTCGTACTTAAATATGGAACTAACCATTCCAATTTTCGCTGTCTCTTATACACATCTCCG
+
ABBBBFBBBBABGGG5FGGGGGGHHHHGGHHGHBDGHHGABAEEDEEEGGEFHHHHHGHHHGHHGFHHHGF>EGHGEGGGGGBEFHHEGGGFHHFFFGFCBHGGDEF?FFGHHEGGGGGHHHHHFHBDFBBFHHGEE
@M02034:409:000000000-BFKT7:1:1105:26006:18528 1:N:0:28
AAAGTCGAGGTGCCTAAAGTGGCAACCCAGACTTCTCCGTCGGTTGGTGGTGTAGAGCTTCCTGTAGCCGCATGGCGTTCGTACTTAAATATGGAACTAACCATTCCAATTTTCGCTGTCTCTTATACACATCTCCGAGCCCACGAGACT
+
CCCCCFBBCCABGGGGGGGGGGGGHHHGGHHGHHHHHHCHCEEGGGGGFDGFGHHFFHHHHGHGGGHHHGGFGFFFEFGEGF2GHHHHHHHHHHEGGHHHHFDFHHGFHGHHHHFDFDGGHHHGFH33FCHHGHGBE@DCGGFGGGGGGH
@M02034:409:000000000-BFKT7:1:1105:6955:18529 1:N:0:28
AAAGTCGAGGTGCCTAAAGTGGCAACCCAGACTCAGGGGAATGTTGGTGGTGTAGAGCTTCCTGTAGCCGCATGGCGTTCGTACTTAAATATGGAACTAACCATTCCAATTTTCGCTGTCTCTTATACACATCTCCGAGCCCACGAGACT
+
CCCCCFCBBCBBGGGGGGGGGGGHHHHGGGHGHGHHHHGGGGHGHHHEFGFFGHHGHHHHHHHHGGHHHGGFGGHGEFGGGGGHHHHFHHHHHHHGHHHHHHEHHHHHHHHHHHGGGGGGHHHHGHHHHHHHHHHFFBFFFGHGGFGGGH
@M02034:409:000000000-BFKT7:1:1105:16589:18532 1:N:0:28
AAAGTCGAGGTGCCTAAAGTGGCAACCCAGACTGAGAGTAAGGTTGGTGGTGTAGAGCTTCCTGTAGCCGCATGGCGTTCGTACTTAAATATGGAACTAACCATTCCAATTTTCGCTGTCTCTTATACACATCTCCGAGCCCACGAGACT
+
CBCCCFCCCCABGGGGGGGGGGGHGHHGGHHGHHHHHHGHHHHHGHGFGGEFHGHGHHHGHHHHHHHHHGGGGGHHGGGGGGFHHHHHHHHHHHHHHGHHHHHHHHHHHHHHHGEFGGGHHGHHHHHHFHFHHHHHGGGGGGHGGGGGGH
@M02034:409:000000000-BFKT7:1:1105:13171:18535 1:N:0:28
AAAGTCGAGGTGCCTAAAGTGGCAACCCAGACTAATAATAATGTTGGTGGTGTAGAGCTTCCTGTAGCCGCATGGCGTTCGTACTTAAATATGGAACTAACCATTCCAATTTTCGCTGTCTCTTATACACATCTCCGAGCCCACGAGACT
+
CCCCCFCCCCAAGGGGGGGGGGGHHHHGGHHGHHHHHHHHHHHHHHHGGGFFGHHGHHHHHHHHHHHHHGGGGGHHGGGGGGHHHHHFHHGHHHFHHHHGHHHHHHHHHHHHHHGGGGGHHHHHHHHHGHHHHHFHGFGGGGHGGGGGGH
@M02034:409:000000000-BFKT7:1:1105:5062:18537 1:N:0:28
AAAGTCGAGGTGCCTAAAGTGGCAACCCAGACTAATACGCCGGTTGGTGGTGTAGAGCTTCCTGTAGCCGCATGGCGTTCGTACTTAAATATGGAACTAACCATTCCAATTTTCGCTGTCTCTTATACACATCTCCGAGCCCACGAGACT
+
BBCCCFAADBABGGGGGFGGGGGHHHHGGHHGHHHHHHHGGFGGEEGEFDEFGHHHHFHHHHHHHGHHHGGGGGGFGEGGGGHHHHFHGHHHHHHFGHHHGHFHHGHHHHHHHHGGGGDHHHHHHHHHHHHHHHHFG?DFGGHGGGGGGF
@M02034:409:000000000-BFKT7:1:1105:17585:18541 1:N:0:28
AAAGTCGAGGTGCCTAAAGTGGCAACCCAGCTTGTTGGTGGTGTACCTCTTCCTGTAGCCGCATGGCGTTCGGACTTAAATATGGAACTAACCATTCCAATTTTCGCTGTCTCTTATACACATCTCCGAGCCCACGAGACTCCTGAGCAT
+
CCCCCFCCCCACGGGGGGGGGGGHHHHGGHHHHHHHHHGGGGGHHHHHHHHHHHHHHHHHGGFEGGHGGGGGG?EFHHHHHHHHH@GHHHHHHHHHHHHBGHHHHGGGGGHHHHHHHHHHHHHHHHGGCDFGGHGGCFGGHHHHHHHHHH
@M02034:409:000000000-BFKT7:1:1105:18441:18546 1:N:0:28
AAAGTCGAGGTGCCTAAAGTGGCAACCCAGACTAAGGATTCGGTTGGTGGTGTAGAGCTTCCTGTAGCCGCATGGCGTTCGTACTTAAATATGGAACTAACCATTCCAATTTTCGCTGTCTCTTATACACATCTCCGAGCCCACGAGACT
+
BBBBBFBBBBBBGGGGFFGFGGGHHHHGGHHGHDHH3GH5BFHFFGGGGGGFHGHHHGHHHHHHHGHHHGGEGGHHGGGGGGHHHHHHHHHHHHHHHHHHHHHHHHHHHHHHHHGGGGGFHGHHHHGHHHFHHHHGGBDGGGHGGGGGGH
@M02034:409:000000000-BFKT7:1:1105:13071:18552 1:N:0:28
AAAGTCGAGGTGCCTAAAGTGGCAACCCAGACTGGGAAGGGGGTTGGTGGTGTAGAGCTTCCTGTAGCCGCATGGCGTTCGTACTTAAATATGGAACTAACCATTCCAATTTTCGCTGTCTCTTATACACATCTCCGAGCCCACGAGACT
+
ABBABFBBBBAAGGGGGGGGGGGGGHHGGHGEGHHGFHGGGGGEGGGEFEEFGGGFHHHHHFHHHHHHHGGGGGHHGGGGGEFHHHHGHHGHHGFGGHHHHHHHHHHGHHHHHHGGGGEGHHHHHHHHHHHHHHHBECGGGGHGFCGGGH
@M02034:409:000000000-BFKT7:1:1105:4786:18552 1:N:0:28
AAAGTCGAGGTGCCTAAAGTGGCAACCCAGACTAATATGCAGGTTGGTGGTGTAGAGCTTCCTGTAGCCGCATGGCGTTCGTACTTAAATATGGAACTAACCATTCCAATTTTCGCTGTCTCTTATACACATCTCCGAGCCCACGAGACT
+
BBBBBFAA3DAAFGGGGGGGGGGHHHHGGHAFHHHHHGGGGFHHHFEAFFEBFGHFFFHHFFHHHHHHHGGGGGH1EEEGGEGHHHHHHHHHHHGFFFFGHHEHHHGHHHHHHHGGGGGEHFHHHHFGHHHHHGGHDCGGGAGGGCDFGH
@M02034:409:000000000-BFKT7:1:1105:26940:18553 1:N:0:28
AAAGTCGAGGTGCCTAAAGTGGCAACCCAGACTACTGGTCAGGTTGGTGGTGTAGAGCTTCCTGTAGCCGCATGGCGTTCGTACTTAAATATGGAACTAACCATTCCAATTTTCGCTGTCTCTTATACACATCTCCGAGCCCACGAGACT
+
AABBAFBBBBABFGGFGGGFGGGHHHHGGHHGHHGHHHH5EFHHGHGAFDEGGGFGGGHHBGHHGFHFHFGEEEHCGEEFGAGHHFHGGBGHHGBEFGEFHHDGHFFG4FFGHHGGGGFFHHGHHHHFGGHHHHFBF?DFGGHGG@@DFH
@M02034:409:000000000-BFKT7:1:1105:14722:18556 1:N:0:28
AAAGTCGAGGTGCCTAAAGTGGCAACCCAGACTAATAATCAGGTTGGTGGTGTAGAGCTTCCTGTAGC
+
BBBBBFBBBBBBGGGGFGGGGGGHHHHGGGFFHDAF5AFA5BGGEFAA22BA1AF5A53A5BF5B555
@M02034:409:000000000-BFKT7:1:1105:8789:18559 1:N:0:28
AAAGTCGAGGTGCCTAAAGTGGCAACCCAGACTGAGAATAATGTTGGTGGTGTAGAGCTTCCTGTAGCCGCATGGCGTTCGTACTTAAATATGGAACTAACCATTCCAATTTTCGCTGTCTCTTATACACATCTCCGAGCCCACGAGACT
+
A?AA>FABBDAAGGGGGFGBADEFCFGEGHHGHHHBGGHG5FGFGGEAAEBFFDGFHFGBFFHBAFGEFEFCFEGHEEGGGEFHHHHFHFFGGGBDFHFFGEHFH4GFFGGHHHFEEE<FHBHFFEFFHGFHHHFFFCC??AGECCFGGG
@M02034:409:000000000-BFKT7:1:1105:18086:18561 1:N:0:28
AAAGTCGAGGTGCCTAAAGTGGCAACCCAGACTAAGCCTAAGGTTGGTGGTGTAGAGCTTCCTGTAGCCGCATGGCGTTCGTACTTAAATATGGAACTAACCATTCCAATTTTCGCTGTCTCTTATACACATCTCCGAGCCCACGAGACT
+
CBCCBFBABBABGGGGGGGGFGGHHHHGGHGFHHHHHHHHHHFGHHGEFGEFGGHFHHHHGHHHHGHFHGGEGFHGFGGGGEHHHHHGHHHHGHGGFHHFHHHGHHFHHHHHHGEDFFGHFHHHHHHHHHHHHHHHGDC?GGHGGGGGFH
@M02034:409:000000000-BFKT7:1:1105:26371:18561 1:N:0:28
AAAGTCGAGGTGCCTAAAGTGGCAACCCAGACTAAGAATAAGGTTGGTGGTGTAGAGCTTCCTGTAGCCGCATGGCGTTCGTACTTAAATATGGAACTAACCATTCCAATTTTCGCTGTCTCTTATACACATCTCCGAGCCCACGAGACT
+
BBBBBFBBDBAAGGGGGGGGGFGGGHHGGHHGHHHHHHHHHHHGFHGGGGBFGGHGHHHHHHHHGGHFHGGGGGHHGGGGGGHGHHHHHHHHHHFFGHHHHHHHFHHHHHHHHHGGGGFFHHHHHHGHHHGHHHHHGCGGGCGGGGGGGH
@M02034:409:000000000-BFKT7:1:1105:10875:18564 1:N:0:28
AAAGTCGAGGTGCCTAAAGTGGCAACCCAGACTAATCATAAGGTTGGTGGTGTAGAGCTTCCTGTAGCCGCATGGCGTTCGTACTTAAATATGGAACTAACCATTCCAATTTTCGCTGTCTCTTATACA
+
BBBBCFCCDBABGGGGGGGGGGGGHHHGGHHFHF3F3BAF5FGGGHGEFGEFHHHHHHHHHHHHHHHHHGGGGGGHGGGGGFHHHHHHHHHHHHHFHHHGFHFGGHHGHHHHHHGGGGGHF4D44BF?F
@M02034:409:000000000-BFKT7:1:1105:5522:18566 1:N:0:28
AAAGTCGAGGTGCCTAAAGTGGCAACCCAGACTAGGATGGGTGTTGAGCTTGTAGTAGTTGCTTT
+
CCCCCFCCCCBBGGGGGGGGGGGHHHHGGHHGHB3F3AFFHAFG2G5B3DGCB5D555BA5D3BB
@M02034:409:000000000-BFKT7:1:1105:4300:18567 1:N:0:28
AAAGTCGAGGTGCCTAAAGTGGCAACCCAGACTAAGGGTGGTAATGAGCTTCCTGTAGCCGCATGGCGTTCGTACTTAAATATGGAACTAACCATTCCAATTTTCGCTGTCTCTTATACACATCTCCGAGCCCACGAGACTCCTGAGCAT
+
ABBAADAA@DAAGGCGGFGFGGGHHHHGGHCFHFHFHCFFEEGBGHHHHHHHHHHFHHHHGGGGGHHGEFEGEGFHFEFGHHHHHHFFGHHHGHHHHHHHHFHHHGGGGGHHHHHHHHHHFHHHHHFGGGGGGGGGCFG?FHHFEFGBGG
@M02034:409:000000000-BFKT7:1:1105:16422:18568 1:N:0:28
AAAGTCGAGGTGCCTAAAGTGGCAACCCAGACTCATAATAATGTTGGTGGTGTAGAGCTTCCTGTAGCCGCATGGCGTTCGTACTTAAATATGGAACTAACCATTCCAATTTTCGCTGTCTCTTATACACATCTCCGAGCCCACGAGACT
+
CCCCBFABCCABGGGGGGGGFGGGHHHGGHHGHGHHGHHHFGFGHHHGGGEFGGHHHHHGHHHHHHHHHGGGGGHHGFGGGFHHHHHHHHHHHGHFHHHGHHHHHHGFHHHHHGFGGGGHHHHHGHHHHHGHHHFHDDGCGGHGGGGGGF
@M02034:409:000000000-BFKT7:1:1105:11647:18571 1:N:0:28
AAAGTCGAGGTGCCTAAAGTGGCAACCCAGACTACGTCTCAGGTTGGTGGTGTAGAGCTTCCTGTAGCCGCATGGCGTTCGTACTTAAATATGGAACTAACCATTCCAATTTTCGCTGTCTCTTATACACATCTCCGAGCCCACGAGACT
+
CCCCCFBCCBBCGGGGGGGGGGGHHHHGGHHGHHHGGHHHHHHGFGFEEGGGHHHHHHHHHHHHHHHFHGGEEFGCEFGGGFFHHHHGHHHHHGFFHHHHHHFGHGHHHHHHHHGGGGGHHHHHHHHGGHHHHHHHGCCGGGHGFGCGGH
@M02034:409:000000000-BFKT7:1:1105:3746:18578 1:N:0:28
AAAGTCGAGGTGCCTAAAGTGGCAACCCAGACTAATAATCAGGTTGGTGGTGTAGAGCTTCCTGTAGCCGCATGGCGTTCGTACTTAAATATGGAACTAACCATTCCAATTTTCGCTGTCTCTTATACACATCTCCGAGCCCACGAGACT
+
BABBBFAADB>AGGGGGGGGFFGHHHHGGGGGHHHHHHHHHGHHHBEFFDAFGFHFHFHHHHHHHHHHHGGCEGHFEGGGEEGAGGHHHHHHHHFFGGHFGGFHGGGFDGGHHGGGGGEGHHGHFDFFFFGFHHGFEBGGGGGECG?AEF
@M02034:409:000000000-BFKT7:1:1105:24008:18584 1:N:0:28
AAAGTCGAGGTGCCTAAAGTGGCAACCCAGACTTGTGGTACGGTTGGTGGTGTAGAGCTTCCTGTAGCCGCATGGCGTTCGTACTTAAATATGGAACTAACCATTCCAATTTTCGCTGTCTCTTATACACATCTCCGAGCCCACGAGACT
+
AABBCFABCCACGGGGGGGGGGGHHHHGGHHGHDEGHAAGBEGHGGGGGGEFGHHHHHHHHHHHHHHHHGGGGGHHGGGGGGHHHHHHHHHHHHGHHHHGHHHHHHHHHHHHHHGGGGGGHHHHHHHHGHGHHHHHGCGGGGHGGGGGGD
@M02034:409:000000000-BFKT7:1:1105:4301:18585 1:N:0:28
AAAGTCGAGGTGCCTAAAGTGGCAACCCAGACTAAGGGTGGTAATGAGCTTCCTGTAGCCGCATGGCGTTCGTACTTAAATATGGAACTAACCATTCCAATTTTCGCTGTCTCTTATACACATCTCCGAGCCCACGAGACTCCTGAGCAT
+
1A11ADAA1D>A1BAGGGG3FA00AAG00AAFGF1AFF0AAAF2GGHFBBAAAGFBAFH1E/AAFGHG>FEG?0>?FD@1FGBEE1@1BGB@>@@FGHHG@BFF2>EGGGHHGHHHHHHGHHHHHHHGGGGGGGGGBCGGHEFFFFFCGG
@M02034:409:000000000-BFKT7:1:1105:21601:18599 1:N:0:28
AAAGTCGAGGTGCCTAAAGTGGCAACCCAGACTTCGCAGGGGGTTGGTGGTGTAGAGCTTCCTGTAGCCGCATGGCGTTCGTACTTAAATATGGAACTAACCATTCCAATTTTCGCTGTCTCTTATACACATCTCCGAGCCCACGAGACT
+
AAAABFABBBAAFGGGGGGGGFFFFHHGGGGGHHHFAEAEEEEEFECAFE?FGBF@EGFGHBGFGHHHHGE@>EHGEEEFF????GGEGFBFGFEGGFHHHHHHHHHFGGFHHFCGGG?GHHGHFGFGGFFFGHHGGCCGGEHGGCGGGH
@M02034:409:000000000-BFKT7:1:1105:22935:18606 1:N:0:28
AAAGTCGAGGTGCCTAAAGTGGCAACCCAGACTGTTTATGGTTATGAGCTTCCTGTAGCCGCATGGCGTTCGTACTTAAATATGGAACTAACCATTCCAATTTTCGCTGTCTCTTATACACATCTCCGAGCCCACGAGACTCCTGAGCAT
+
CCBCCFCCCDABGGGGGGGFGGGHHHHGGHGGHHHHHHHHHHHGHHHHHHHHHHHHHHHHGGGGGHHGGGGGGFHHHHHGHGHHHGFHHHHHHHHHHHHHHHHHHGGGGGHHHHHHHHHHHGHGHHHGCGGGGHGG?CCDHHHHHHGHHH
@M02034:409:000000000-BFKT7:1:1105:27909:18609 1:N:0:28
AAAGTCGAGGTGCCTAAAGTGGCAACCCAGACTACTTCGAAGGTTGGTGGTGTAGAGCTTCCTGTAGCCGCATGGCGTTCGTACTTAAATATGGAACTAACCATTCCAATTTTCGCTGTCTCTTATACACATCTCCGAGCCCACGAGACT
+
ABAAAFABBBABGGGGGGGGGGGGGHHGGDGFHGGHHHFEHGGGGHGAFEAFGDHFHFGHHFHFBGGFGFEEEGHGEEEFFEGHHHEFHHHHHHEHGHHHHHHHHHGGHHHHHHGGGGFGHHHHHHHHFFHHHHHFD?GGGGHGFGGGGH
@M02034:409:000000000-BFKT7:1:1105:4433:18609 1:N:0:28
AAAGTCGAGGTGCCTAAAGTGGCAACCCAGACTAGTCCGCATGTTGGTGGTGTAGAGCTTCCTGTAGCCGCATGGCGTTCGTACTTAAATATGGAACTAACCATTCCAATTTCGCTGTCTCTTATACACATCTCCGAGCCCACGAGACTC
+
B?BAAFAADBBBGGGGFGGFGGGHFHHGGHHGHHHGHH?EEGGHHHFGGGEFHHHGGHHH5FHGHHHHHGGCGGHHGGGGGAGHHHHGHHFHHB3BCGHHHHHHGHGHHHHHHH/EEEGHHHHHHGBHFGHHHGFD?CG@FHGGGGGGHH
@M02034:409:000000000-BFKT7:1:1105:28569:18611 1:N:0:28
AAAGTCGAGGTGCCTAAAGTGGCAACCCAGACTCAT
+
BBCCAFBBCBABGGGGGGGFGGGHHHHGGHA2F335
@M02034:409:000000000-BFKT7:1:1105:12913:18611 1:N:0:28
AAAGTCGAGGTGCCTAAAGTGGCAACCCAGACTTCTGAGCGTGTTGGTGGTGTAGAGCTTCCTGTAGCCGCATGGCGTTCGTACTTAAATATGGAACTAACCATTCCAATTTTCGCTGTCTCTTATACACATCTCCGAGCCCACGAGAC
+
AAAA>FABBDABGGGGGFGGGFGFHHHGGFFFFDFHHHHHEEFEHEHEGGGEABGDEFFC5GGFFGHHHEF>EGFFFGGGGGFEGHHEFFHHGFFFGHE3BGDCGEHFHFGFHGGGGE?BFFHHHHEGFGHHHHGGFCBF@FHGGFGGF
@M02034:409:000000000-BFKT7:1:1105:26599:18616 1:N:0:28
AAAGTCGAGGTGCCTAAAGTGGCAACCCAGACTAATCAGAATGTTGGTGGTGTAGAGCTTCCTGTAGCCGCATGGCGTTCGTACTTAAATATGGAA
+
AAAA>@A?DA1>FFBFF1FBGGEHE0GEFHGFFDGHCGHGBGEGHGHEFEAFFGGBHHHGGHHFFF22GEG?EFGGGGGEGEGEHHHEF2DFFF1B
@M02034:409:000000000-BFKT7:1:1105:9597:18619 1:N:0:28
AAAGTCGAGGTGCCTAAAGTGGCAACCCAGACTGAGTCTCGGGTTGGTGGTGTAGAGCTTCCTGTAGCCGCATGGCGTTCGTACTTAAATATGGAACTAACCATTCCAATTTTCGCTGTCTCTTATACACATCTCCGAGCCCACGAGACT
+
BCBCCFBCCCCCGGGGGGGGGGGHHHHGGGHGHHGHHHHBHFGGFE2AFEEFHHHBEDHHDGHHHBGDFFGEGGH1E1EGGEGHHGFFHFBFHB@3BGHGFHFHHFFG4FGHHHGGGDFFHHHHGHFGHFDGHHHGGGCFGGHGGGGGGF
@M02034:409:000000000-BFKT7:1:1105:28552:18621 1:N:0:28
AAAGTCGAGGTGCCTAAAGTGGCAACCCAGACTCATAATACTGTTGGTGGTGTAGAGCTTCCTGTAGCCGCATGGCGTTCGTACTTAAATATGGAACTAACCATTCCAATTTTCGCTGTCTCTTATACACATCTCCGAGCCCACGAGACT
+
AABBBFBBDBBAFGGGFGGFGGGHHGHGGHHGHHHHHHHHHHHHHGHGGGEBFGHFHHHHHHHHHHHGHGGGGFHFGFGGGEGFHGBFGHGHHGBGHHHHHHHHGHHHHHHHHHGGGGGGGFGFHHFBDGFHFHFGD/DC/FHGGGGD/?
@M02034:409:000000000-BFKT7:1:1105:8170:18625 1:N:0:28
AAAGTCGAGGTGCCTAAAGTGGCAACCCAGACTATT
+
BCCCAFBABBBCGGGGGGGGGGGHHHHGGHHGH355
@M02034:409:000000000-BFKT7:1:1105:16169:18626 1:N:0:28
AAAGTCGAGGTGCCTAAAGTGGCAACCCAGACTGTTGGGGGGGTTGGTGGTGTAGAGCTTCCTGTAGCCGCATGGCGTTCGTACTTAAATATGGAACTAACCATTCCAATTTTCGCTGTCTCTTATACACATCTCCGAGCCCACGAGACT
+
CCCCCFBBCBBCGGGGGGGGGGGHHHHGGHHGHFDGFCEEGGGGGGGGGGGEGGGFGGGGGGGGGGGGGGGBGGFFFFFFFFFFFFFFFFFFFFFFFFFFFFEFFFFFFFFFFFFFFFFFFFFFFFFFFFFFFFFFD9DFFFEFFFFFFF
@M02034:409:000000000-BFKT7:1:1105:17300:18626 1:N:0:28
AAAGTCGAGGTGCCTAAAGTGGCAACCCAGACTAGGGATGCTGTTGGTGGTGTAGAGCTTCCTGTAGCCGCATGGCGTTCGTACTTAAATATGGAACTAACCATTCCAATTTTCGCTGTCTCTTATACACATCTCCGAGCCCACGAGACT
+
CBCCBFCCCCAAGGGGGGGGGGGHHHHGGHHGHHHHHHHGHHHHHHHGGGEFHHHGHHHHHHHHHHHHHGGGGGHHGGGGGGHHHHHHHHHHHHHHHHHHHHHHHHGGHHHHHGGGGGGHHHHHHHHHHHHHHHHGGCGGGGHGGGGGGH
@M02034:409:000000000-BFKT7:1:1105:6443:18627 1:N:0:28
AAAGTCGAGGTGCCTAAAGTGGCAACCCAGACTGAGGGGCGTGTTGGTGGTGTAGAGCTTCCTGTAGCCGCATGGCGTTCGTACTTAAATATGGAACTAACCATTCCAATTTTCGCTGTCTCTTATACACATCTCCGAGCCCACGAGACT
+
BBBBBFBAA2>AFGGGGGGFG4FE4FGG22GFHHHF2AAAAAEFFAFEFDEBFGHFFFHHHCGFHHHHH?E/EEHHGGEFFEEGFHF33FBF4F33FGFFCGGH?DGF2BGHHHGGG/CFHGHH1F>FFC1CGFG1A/CCGA.<D?-EFH
@M02034:409:000000000-BFKT7:1:1105:23378:18629 1:N:0:28
AAAGTCGAGGTGCCTAAAGTGGCAACCCAGACTAGTGGGGATGTTGGTGGTGTAGAGC
+
CCCCCFCCCCBCGGGGGGGFGGGHHHHGGHHGHCFGFC222BFHDHAAB1EFA3F555
@M02034:409:000000000-BFKT7:1:1105:3150:18630 1:N:0:28
AAAGTCGAGGTGCCTAAAGTGGCAACCCAGACTACGAAGAAGGTTGGTGGTGTAGAGCTTCCTGTAGCCGCATGGCGTTCGTACTTAAATATGGAACTAACCATTCCAATTTTCGCTGTCTCTTATACACATCTCCGAGCCCACGAGACT
+
BBBBBFAA3AABGGGGGGGG5GFGGGHGGECFHH3EEAEECGFGDF?FGGGGGFHFGHHHFHHHHGGFFGEEGGHHEEEFGGFHHHHFHHHHHGHFHHEGHHFHHHHHHHHHHHGDF/EDGFHGGGGFGHDGGHHFG?GGCFEGGC/<CF
@M02034:409:000000000-BFKT7:1:1105:27251:18634 1:N:0:28
AAAGTCGAGGTGCCTAAAGTGGCAACCCAGACTGGGGGGCCGGTTGGTGGTGTAGAGCTTCCTGTAGCCGCATGGCGTTCGTACTTAAATATGGAACTAACCATTCCAATTTTCGCTGTCTCTTATACACATCTCCGAGCCCACGAGACT
+
BBBBBFBBBBBBGGGGFFGGGGGHHHHGGHHGHHHHGGGGGGGGDGGGGGGGHHHHHGHHHHHHHFHFHGGGGGHHGGGGGGHHHHHHHHHHHHFHHHHHGGGHHHHHHHHHGGGGGGGGGGGGGGGGFGGGGGFF?BGGFFFFF=DFFF
@M02034:409:000000000-BFKT7:1:1105:26694:18638 1:N:0:28
AAAGTCGAGGTGCCTAAAGTGGCAACCCAGACTGGGGAGGGGGTTGGTGGTGTAGAGCTTCCTGTAGCCGCATGGCGTTCGTACTTAAATATGGAACTAACCATTCCAATTTTCGCTGTCTCTTATACACATCTCCGAGCCCACGAGACT
+
CCCCCFCCCCABGGGGGGGGGGGHHHHGGGGGHHHHGAEGGGGGGGGFFGFFHHHFHGHHFHHHHHHFHGGEGGHAEEGGGEFHHHHGHHHHGHBEFHHHHGHHHFHEHHHHHGFGGDCGHHHHHHFGFFHHHHHHC<CG-FHEFGGGGG
@M02034:409:000000000-BFKT7:1:1105:28720:18639 1:N:0:28
AAAGTCGAGGTGCCTAAAGTGGCAACCCAGACTAATAAGCCGGTTGGTGGTGTAGAGCTTCCTGTAGCCGCATGGCGTTCG
+
BBBBBFBBBBBBGGGGGGGGGGGHHHHGGHGGHFFGHFFFFE2EE0AB1AEEA3D5F53B5BDGAAA@@BE0FE11>?EFE
@M02034:409:000000000-BFKT7:1:1105:25243:18641 1:N:0:28
AAAGTCGAGGTGCCTAAAGTGGCAACCCAGATTGATCATACGGTTGGTGGTGTAGAGCTTCCTGTAGCCGCATGGCGTTCGTACTTAAATATGGAACTAACCATTCCAATTTTCGCTGTCTCTTATACACATCTCCGAGCCCACGAGACT
+
BBBB3DAADD>AGGGGGGGGGGGHHHHGAGEHHHHHHHHHHHGFFGGEGGGFFEGBHFHHHHHHHHHHHGF?FFHGEEGGGGBGGHEGHGFHHEFGHHHHHHGHHGHGHHHHHHGFEDFFHHGHEGGBFFGHGHHFGCFCFFHEGCGGGF
@M02034:409:000000000-BFKT7:1:1105:15076:18645 1:N:0:28
AAAGTCGAGGTGCCTAAGTGGCAACCCAGACTAGGAATAATGTTGGTGGTGTAGAGCTTCCTGTAGCCGCATGGCGTTCGTACTTAAATATGGAACTAACCATTCCAATTTTCGCTGTCTCTTATACACATCTCCGAGCCCACGAGACTC
+
CCBCCFCCCCAAGGGGGGGGGGHGHHGGHGGHHHGHHHFHHGHHHHEGGEGHHHHHHHHHGHHHHHHHGGGGGHGGGGGGGHGHHHHHGGHHHHHBGGHFGFHHHHHFHHHHHGAFGFHHHHHHHHBHFFGGHHHFCCGGGHGGGGGGHG
@M02034:409:000000000-BFKT7:1:1105:3141:18650 1:N:0:28
AAAGTCGAGGTGCCTAAAGTGGCAACCCAGACTACGAAGAAGGTTGGTGGTGTAGAGCTTCCTGTAGCCGCATGGCGTTCGTACTTAAATATGGAACTAACCATTCCAATTTTCGCTGTCTCTTATACACATCTCCGAGCCCACGAGACT
+
AAAAAF1A>>>AGGGGG1FGG1FGFCHEFFCFHHHGEHGGHFFHH0EAFEEFHHGHHGHHFGHGFGHHGGGCGGHGGEGEGE0GGGBEF@2FGG11FGEFBB>FGFD2>FFHHFC<EEGFHHFGDHFDBFDFFD>BC?CC@<FCC@@CAH
@M02034:409:000000000-BFKT7:1:1105:5564:18656 1:N:0:28
AAAGTCGAGGTGCCTAAAGTGGCAACCCAGACTGGGACGCAGGTTGGTGGTGTAGAGCTTCCTGTAGCCGCATGGCGTTCGTACTTAAATATGGAACTAACATTCCAATTTTCGCTGTCTCTTATACACATCTCCGAGCCCACGAGACTC
+
A@BAAFAADB2AGGGGGGGGGFGHHHHGFHHGHHHHCH?FGEGHHCEFFGEFHHHGGGHHHHHHHHHHHGGGGGHHGFGGEEEHHHGGGHGHHHHFHHHHHHHHHHGGHHHHFFFGEEGFGGGHHHHGHGHHHHHG@DGGGHGGGGGGDG
@M02034:409:000000000-BFKT7:1:1105:13707:18660 1:N:0:28
AAAGTCGAGGTGCCTAAAGTGGCAACCCAGACTGTTTGGGGTAAGGAGCTTCCTGTAGCCGCATGGCGTTCGTACTTAAATATGGAACTAACCATTCCAATTTTCGCTGTCTCTTATACACATCTCCGAGCCCACGAGACTCCTGAGCAT
+
CCCCCFBCCCBCGGGGGGGGGGGHHHHGGH2FHFAFFGEGGGC3EGHHHHHHHHHHHHHHGGGGGHHGGGGGGGHHHHHFHHHHHHHHHHHHHHHHHHHHHHHHHGGGGGHHHHHGHHHHHHGHHHHGGGGGGHGG<CGGHHHHHGFHFF
@M02034:409:000000000-BFKT7:1:1105:27827:18664 1:N:0:28
AAAGTCGAGGTGCCTAAAGTGGCAACCCAGACTAATAATAAGGTTGGTGGTGTAGAGCTTCCTGTAGCCGCATGGCGTTCGTACTTAAATATGGAACTAACCATTCCAATTTTCGCTGTCTCTTATACACATCTCCGAGCCCACGAGACT
+
BBBBBFBBBBAAGGGGGGGFGGGHHHHGGHHGHHHHHGHHGHHHGGGGGGEFGHHFHHHHGHHGFDGFHGGGGGHHGGGGGGGHHHGHGHHHHHHGHHHHHHHHHHHHGHHHHHGGGGGHHHHHHHHHHHHHHHHFGGGGFFHGGGGGGH
@M02034:409:000000000-BFKT7:1:1105:6531:18670 1:N:0:28
AAAGTCGAGGTGCCTAAAGTGGCAACCCAGACTCCGACTCATGTTGGTGGTGTAGAGCTTCCTGTAGCCGCATGG
+
BCCCCFBBBBAAGGGGGGGGGGGHHHHGGHHGH3A2A2EA3FHHDHHFC1EA13D5B5AB5BAE55D5AAE0EE?
@M02034:409:000000000-BFKT7:1:1105:19569:18693 1:N:0:28
AAAGTCGAGGTGCCCAAAGTGGCAACCCAGACTATTCCGAATGTTGGTGGTGTAGAGCTTCCTGTAGCCGCATGGCGTTCGTACTTAAATATGGAACTAACCATTCCAATTTTCGCTGTCTCTTATACACATCCCGAGCCCACGAGACTC
+
BABCBFCBCCBBGGGGGGGFGGGHHHGGGHHFHHHHHHHGGFHGHHGEGGGFGHHGHHGGHHHHHHHHHGGGGGHHGGGGGGHHHHHHHHHHGHHHFHGGHHFHHHHGFHEHGHEEFEAFHFHHHHGHFFFFHHEDCCFGGHGGGGGGHH
@M02034:409:000000000-BFKT7:1:1105:27526:18693 1:N:0:28
AAAGTCGAGGTGCCTAAAGTGGCAACCCAGACTGCGGGT
+
CCCCBFCCCDCCGGGGGGGGGGGGHHHGGHHA33F222A
@M02034:409:000000000-BFKT7:1:1105:19886:18697 1:N:0:28
AAAGTCGAGGTGCCTAAAGTGGCAACCCAGACTGAGAATAGTGTTGGTGGTGTAGAGCTTCCTGTAGCCGCATGGCGTTCGTACTTAAATATGGAACTAACCATTCCAATTTTCGCTGTCTCTTATACACATCTCCGAGCCCACGAGACT
+
DDDDCFCCDDBCGGGGGGGGGGGHHHHGGHHGHHHHHGHFGGHHHHHGGGGGHHHHHHHHHHHHHHHHHGGFGGHHGGGGGGGCGHHHHHHHHHHHHHHHHHHHHHHHHHHHHHGGGGGHHGHHHHHHHHHHHHGFG@FGGGHGGGGGGG
@M02034:409:000000000-BFKT7:1:1105:13503:18697 1:N:0:28
AAAGTCGAGGTGCCTAAAGTGGCAACCCAGACTGAGAATCGGGTTGGTGGTGTTGAGCTTCCTG
+
BBBBBFABBBBBGGGGGGGGGGGHHHHGGHHGH33B5FG5GDGHCE0AA1EA11B5BA5B5FAD
@M02034:409:000000000-BFKT7:1:1105:6614:18714 1:N:0:28
AAAGTCGAGGTGCCTAAAGTGGCAACCCAGACTACTAATCATGTTGGTGGTGTAGAGCTTCCTGTAGCCGCATGGCGTTCGTACTTAAATATGGAACTAACCATTCCAATTTTCGCTGTCTCTTATACACATCTCCGAGCCCACGAGACT
+
3AAABFAAAD>AGGGGGGGGGGGHHHHGGGHGHH3FFHHGHHHHHBGEEEEFGHHFDGHHFFHHHHGHHGGGGGHHGGGGEFFHHHFGGHFFHHHHHGGHHHHHFHGH4GHGGHEFGEGHFHGHFHHGHHHHGHFHGCCGGGHGGGFFGF
@M02034:409:000000000-BFKT7:1:1105:6461:18714 1:N:0:28
AAAGTCGAGGTGCCTAAAGTGGCAACCCAGACTGTTCCTGGGGTAG
+
CCCCCFAADBBCGGGGGGGGGGGHHHHGGFHGHFFFBGHDF2AE2C
@M02034:409:000000000-BFKT7:1:1105:19110:18720 1:N:0:28
AAAGTCGAGGTGCCTAAAGTGGCAACCCAGGATGTTTTTGGTGTAGAGCTTCCTGTAGCCGCATGGCGTTCGTACTTAAATATGGAACTAACCATTCCAATTTTCGCTGTCTCTTATACACATCTCCGAGCCCACGAGACTCCTGAGCAT
+
BBCBBFCCCCBCGGGGGGGGGGGHHHHGGHGGHHHHHHGGGHGHHHHHHHHHHHHHHHHHGGEEGHHGGGGGGFGGHHHFHHHHHHHHHHHHHHHHHHHGGHHHHGGGGGHHGHHHHHHHHGGHHHFGCFGGGHGFDGGGHHHHHHHHHG
@M02034:409:000000000-BFKT7:1:1105:21483:18721 1:N:0:28
AAAGTCGAGGTGCCTAAAGTGGCAACCCAGACTTCTCCTC
+
BBCBCFBCBCBCGGGGGGGGGGGHHHHGGHHGH55FG5GE
@M02034:409:000000000-BFKT7:1:1105:27566:18723 1:N:0:28
AAAGTCGAGGTGCCTAAAGTGGCAACCCAGCGGGTTAAGGGTGTAGAGCTTCCTGTAGCCGCATGGCGTTCGTACTTAAATATGGAACTAACCATTCCAATTTTCGCTGTCTCTTATACACATCTCCGAGCCCACGAGACTCCTGAGCAT
+
BBBBBFBBDB2AGCDGGGGGGFFFHGHFDHHEGGGFHHGGFEAEHBGFFHHHHHGGHHGHGGGGEGHGFGGEEBFHFDHFG4GHH3FFGH3GHHHHHHHGHHHGHGGGGGHHHGGHHHHFHHHHHHGDCDGGGHFG/CGGHHHHEHFHHF
@M02034:409:000000000-BFKT7:1:1105:25865:18730 1:N:0:28
AAAGTCGAGGTGCCTAAAGTGGCAACCCAGGTTGTTAGTGGTGTAGAGCTTCCTGTAGCCGCATGGCGTTCGTACTTAAATATGGAACTAACCATTCCAATTTTCGCTGTCTCTTAAACACATCTCCGAGCCCACGAGACTCCTGAGCAT
+
CCCBCFCCCBAAFGGGGGGGGGGHHHHGGHGGGHFHHHHHHHGHHHHHHHHHHHHGHHHHGEEGGHHGFGGGGHHHHHGHHHHHHGFFGHHHHHHHHHFHHHHHHGGGGGHHHHHHGGHHHHHHHHHGGG?FGGGG@DGGHHHHHHHHHH
@M02034:409:000000000-BFKT7:1:1105:6604:18731 1:N:0:28
AAAGTCGAGGTGCCTAAAGTGGCAACCCAGACTACTAATCATGTTGGTGGTGTAGAGCTTCCTGTAGCCGCATGGCGTTCGTACTTAAATATGGAACTAACCATTCCAATTTTCGCTGTCTCTTATACACATCTCCGAGCCCACGAGACT
+
BBBCBFBCBDABGGGGGGGGGGGHHHHGGHHGHHHHHHHHHHHHHHHEFGFGHHHGHHHHHGHHHHGHHGGEEGHGGGGGGGGHHHHFFHHHHGHHGFHHHHHHHHHHGHHHHHGGGGGHHHHHHHGHHHGHHHFGF<DCGGHGG?CGGF
@M02034:409:000000000-BFKT7:1:1105:18779:18734 1:N:0:28
AAAGTCGAGGTGCCTAAAGTGGCAACCCAGACTGAGAAGTGTGTTGGTGGTGTAGAGCTTCCTGTAGCCGCATGGCGTTCGTACTTAAATATGGAACTAACCATTCCAATTTTCGCTGTCTCTTATACACATCTCCGAGCCCACGAGACT
+
ABCCAFCADBABGGGGGGGGGGGHHHHGGHHGHHHHHHHGHHHHHHHGGGGFHHHHHHHHHHHHHHHHHGGCGGHHGGGGGGHHHHHHHHHHHHGGHHHGHHHHHHGHHHHHHGFGGGGHGHHHHHGHHHHHHHHHFCGGGGHGGGGGGG
@M02034:409:000000000-BFKT7:1:1105:21797:18735 1:N:0:28
AAAGTCGAGGTGCCTAAAGTGGCAACCCAGACTAAGAATGAGGTTGGTGGTGTAGAGCTTCCTGTAGCCGCATGGCGTTCGTACTTAAATATGGAACTAACCATTCCAATTTTCGCTGTCTCTTATACACATCTCCGAGCCCACGAGACT
+
BBCCBFBCCCBBGGGGGGGGGGGHHHHGGHHGHHGHHHHHGHH3BGGFFGBFGHHHHHHGHHHGHHHHHGGGGGHHGGGGGGGHHHHHHHGFHHGHHHGHHHHHHHFHHHHHGGGGGGGGHGHHEHFHFHEHHFFGGCGDGGHGGGG??H
@M02034:409:000000000-BFKT7:1:1105:14388:18740 1:N:0:28
AAAGTCGAGGTGCCTAAAGTGGCAACCCAGACTTGTAGGGCGGTTGGTGGTGTAGAGCTTCCTGTAGCCGCATGGCGTTCGTACTTAAATATGGAACTAACCATTCCAATTTTCGCTGTCTCTTATACACATCTCCGAGCCCACGAGACT
+
BBBBBFBBBBABGGGGGGGGGGGHHHHGGHHGHHHHHHHGHGGFGGGEFGEFFGFHHHHHHHHHGHHFHGGCGGHGGGGGGGHHHHHFGHFHHHGGFHHGFHGHHHHHFHHHHHGGGGGFHHHHHHHFGFFHHHFFG/CCGGHGGGCDGF
@M02034:409:000000000-BFKT7:1:1105:9343:18754 1:N:0:28
AAAGTCGAGGTGCCTAAAGTGGCAACTCAGACTCCTCCGCATGTTGGTGGTGTAGAGCTTCCTGTAGCCGCATGGCGTTCGTACTTAAATATGGAACTAACCATTCCAATTTTCGCTGTCTCTTATACACATCTCCGAGCCCACGAGACT
+
CCCCCFCCCCBBGGGGGGGGGGGHHHGHHHHHHHHHAFFGCEFGFHHEFGGGFFGDGBFGBGHHEDE5EFG0FEFG@EEGGECEGHHGGGHFGF33FFHHF0BGGFF44DFHH4EEGAEGHHHHFFHBHFBCGHH2B/BDGFAFFGGDGH
@M02034:409:000000000-BFKT7:1:1105:22882:18759 1:N:0:28
AAAGTCGAGGTGCCTAAAGTGGCAACCCAGACTCAGCCTCAGGTTGGTGGTGTAGAGCTTCCTGTAGCCGCATGGCGTTCGTACTTAAATATGGAACTAACCATTCCAATTTTCGCTGTCTCTTATACACATCTCCGAGCCCACGAGACT
+
CCCCCFCCCCBCGGGGGGGGGGGHHHHGGHHGHHFHGHHHCGF5FFFFGGGGFBGAGGHHFHHFHDF5FEG>EEGBEFGGGFEE1BG3BGHFHH33GCGHBGEGGDH4FGGHHFE?EE<34FDFGF?FFFBCHHHBB/@CDEFE?F?<EH
@M02034:409:000000000-BFKT7:1:1105:6975:18759 1:N:0:28
AAAGTCGAGGTGCCTAAAGTGGCAACCCAGACTGAGAAGCGTGTTGGTGGTGTAGAGCTTCCTGTAGCCGCATGGCGTTCGTACTTAAATATGGAACTAACCATTCCAATTTTCGCTGTCTCTTATACACATCTCCGAGCCCACGAGACT
+
BACCBFBABBCCGGGGGGGGFGGHHHHGGHHGHHHHHGGHGEGEGHHECEEFFHGFEGHHHHHHHFHDGEGEEGHFGGGGGGHHHHHHHHHHHHHFFHBEBGBGHFDFFGHHHFFFGGDFFFHHGGDHBGGGFGDFE<@@CFEEGCCDDH
@M02034:409:000000000-BFKT7:1:1105:11450:18760 1:N:0:28
AAAGTCGAGGTGCCTAAAGTGGCAACCCAGACTAATTCTCATGTTGGTGGTGTAGAGCTTCCTGTAGCCGCATGGCGTTCGTACTTAAATATGGAACTAACCATTCCAATTTTCGCTGTCTCTTATACACATCTCCGAGCCCACGAGACT
+
BBBBBFBBBDABGGGGGGGGGCFHHHHGGHHGH3FG55DA5DFGHHHGGGEFGFHHHHHHHHHHHHHHHGGEFGHHGGGGGGHHHHHHDGGHHGHHGHHFHHHHHHFFHHHHHFEGGGGHHHHHHHGHHGGHHHGHG?DGGGHGGGGGGH
@M02034:409:000000000-BFKT7:1:1105:19476:18761 1:N:0:28
AAAGTCGAGGTGCCTAAAGTGGCAACCCAGACTGTTCTTGGTGTTGGTGGTGTAGAGCTTCCTGTAGCCGCATGGCGTTCGTACTTAAATATGGAACTAACCATTCCAATTTTCGCTGTCTCTTATACACATCTCCGAGCCCACGAGACT
+
AAABBBABBBA?GGGGBGGGGGGHHHGGEF2BGFHGHHHHBFFAEHA2FEEAB3ABFDGE5GFHHBBEGDC>EEHGFGCCFD2FGF@BGHGFFHHGCG3@@FF?GG4FGGBGGB>EFEE3FDGF4FBFGFBGGFDG?/CFFFFA<@C//F
@M02034:409:000000000-BFKT7:1:1105:17883:18765 1:N:0:28
AAAGTCGAGGTGCCTAAAGTGGCAACCCAGACTGAGGGGGGTGTTGGTGGTGTAGAGCTTCCTGTAGCCGCATGGCGTTCGTACTTAAATATGGAACTAACCATTCCAATTTTCGCTGTCTCTTATACACATCTCCGAGCCCACGAGACT
+
CCCCCFDDDDACGGGGGGGGGGGHHHHGGHHGHHBGGGGGGGGGGHHGGGGFGHGDGHHHFHHHHGHGHGG@DGHFFDGGGGFGHHHFHHHHHHFFFFHHGHGHHHHCHHFGFCFGGGEGGGGFFFBFFGGGGGGGG?FGGEEFFFFFFF
@M02034:409:000000000-BFKT7:1:1105:5209:18772 1:N:0:28
AAAGTCGAGGTGCCTAAAGTGGCAACCCAGACTCTG
+
CCCCBDAADBBCGGGGGGGGGGGHHHHGGHHGH335
@M02034:409:000000000-BFKT7:1:1105:24952:18777 1:N:0:28
AAAGTCGAGGTGCCTAAAGTGGCAACCCAGACTCAGACTACGGTTGGTGGTGTAGAGCTTCCTGTAGCCGCATGGCGTTCGTACTTAAATATGGAACTAACCATTCCAATTTTCGCTGTCTCTTATACACATCCCGAGCCCACGAGACTC
+
BCCCCFCCBCBCGGGGGGGGGGGHHHHGGHHGHHHHHHHHHGGHGGGGGGEFHHHHHHHHHHHHHHHHHGGFGGHHGGGGGGHHHHHHHHHHHHHHHHHHHHHHHHHHGHHHHHGGGGGGHHHHGHHHGHHHHHFGDGGFEHGGGGGGHH
@M02034:409:000000000-BFKT7:1:1105:7422:18778 1:N:0:28
AAAGTCGAGGTGCCTAAAGTGGCAACACAGACTCAGAAGAATGTTGGTGGTGTAGAGCTTCCTGTAGCCGCATGGCGTTCGTACTTAAATATGGAACTAACCATTCCAATTTTCGCTGTCTCTTATACACATCTCCGAGCCCACGAGACT
+
BABBBFBB?DAAGGGGGGGGGGGHHHGGHHHHHHHHHHHHHHHHHGHEGGEFHHHGFHHHHFHGGHHHHGGGGFHHGEGGGFHHHHGGGHGHHHHFHHHFHGHHHHHHDGHHHHGGGGGHHHHHGHHHHHFHHHFHGCGGGGHGGGGGGH
@M02034:409:000000000-BFKT7:1:1105:16658:18782 1:N:0:28
AAAGTCGAGGTGCCTAAAGTGGCAACCCAGACTGCGACGGTGGTTGGTGGTGTAGAGCTTCCTGTAGCCGCATGGCGTTCGTACTTAAATATGGAACTAACCATTCCAATTTTCGCTGTCTCTTATACACATCTCCGAGCCCACGAGACT
+
BBBBBFBBDBAAFGGGGGGGGGGHHHHGGHHGHH3AA22A1BEEFGGEFGEFHHHHHHHHHHHHHHHGHGG@EEHHGGGGGGFHHGHEEHHHHHHHFHHHHHHHHHGHHHHHHGBADGAFHGHHBG2GBG2GHGHHG?CCGGHGGGGGGG
@M02034:409:000000000-BFKT7:1:1105:18862:18786 1:N:0:28
AAAGTCGAGGTGCCTAAAGTGGCAACCCAGACTACTGCGCAGGTTG
+
CCCCCFBCCCBCGGGGGGGGGGGHHHHGGHHGHBHH35E222AF3G
@M02034:409:000000000-BFKT7:1:1105:7161:18786 1:N:0:28
AAAGTCGAGGTGCCTAAAGTGGCAACCCAGACTAAGAAGGATGTTGGTGGTGTAGAGCTTCCTGTAGCCGCATGGCGTTCGTACTTAAATATGGAACTAACCATTCCAATTTTCGCTGTCTCTTATACACATCTCCGAGCCCACGAGACT
+
ABBAAFBBBB2AGGGGGGGGGGGHHHHGGHHGHHHHFHHHHHHGGHHGEGGGGFHGHHHHHHGHHFHFHFGEFGHGGEGGGGHHHHHGHHGGGHHGHHGHHHFHHFHGHHHHHGGGGGGHHGHHHHHGHHGHGHGFEBGCGGHGGGGGGH
@M02034:409:000000000-BFKT7:1:1105:4165:18789 1:N:0:28
AAAGTCGAGGTGCCTAAAGTGGCAACCCAGACTCAGACTCATGTTGGTGGTGTAGAGCTTCCTGTAGCCGCGTGGCGTTCGTACTTAAATATGGAACTAACCATTCCAATTTTCGCTGTCTCTTATACACATCTCCG
+
ABABBFABBD>AGGGGGGGGFFFHHHHEFEGDHCCHHGHHHHHHHFEEFGGFHFHBGBGHGHHHFGHHHEF0>EEEGGGGG??FHHF@FFFDGF3BEGGFFFHHBFDD4BFGHFE/EE/2DFFGBGGBDCBFGHH2?
@M02034:409:000000000-BFKT7:1:1105:29199:18791 1:N:0:28
AAAGTCGAGGTGCCTAAAGTGGCAACCCAGACTGGGGGTGGGGTTGGTGGTGTAGAGCTTCCTGTAGCCGCATGGCGTTCGTACTTAAATATGGAACTAACCATTCCAATTTTCGCTGTCTCTTATACACATCTCCGAGCCCACGAGACT
+
ABBBBFAADDABGGG5GGGGGGGHHHGGGHHFHHHHGGFGGGGGEF?E1A>BGHHGBGHHHGGHHFHGHGGGGGHHG?EGFEFFHGDBGFHHHEGHHHHEHHFHGHHHHHHHHHCDG?EFHHHHHHGGDG?1<GDHD@-@DFHGG-DGGH
@M02034:409:000000000-BFKT7:1:1105:21708:18801 1:N:0:28
AAAGTCGAGGTGCCTAAAGTGGCAACCCAGACTCAGAATCAGGTTGGTGGTGTAGAGCTTCCTGTAGCCGCATGGCGTTCGTACTTAAATATGGAACTAACCATTCCAATTTTCGCTGTCTCTTATACACATCTCCGAGCCCACGAGACT
+
CCCCCFCCBCABGGGGGGGGGGGHHHHGGHHGHHHHHHHHHHGHGHGFGGEFHHHHHHHHHGHHHHHHHGGFGGHHGGGGGGFHGHHHHHHHHHGHHHHGHHHHHHHHHHHHHHEGGGFHHGHHHHHHHHHHHHHHGGGGGGHGGGGGGH
@M02034:409:000000000-BFKT7:1:1105:17861:18806 1:N:0:28
AAAGTCGAGGTGCCTAAAGTGGCAACCCAGACTGGGCCTGGGGTTGGTGGTGTAGAGCTTCCTGTAGCCGCATGGCGTTCGTACTTAAATATGGAACTAACCATTCCAATTTTCGCTGTCTCTTATACACATCTCCGAGCCCACGAGACT
+
A1A1A3AADDAAFGFBGGGGGGGHHHHGGFHGGHHFGHGGGGGGEGGEFG/FGHHGHGHFHHHHGGHHHGGEEEGFGEEGGGEFGHHGFHHGHFD1FGGHGH1FGGFFFGFHHD<EECEGFHGGHHGHHHFHHHHHGCCCGE/<@/@CEF
@M02034:409:000000000-BFKT7:1:1105:16656:18806 1:N:0:28
AAAGTCGAGGTGCCTAAAGTGGCAACCCAGACTAATAGTCAGGTTGGTGGTGTAGAGCTTCCTGTAGCCGCATGGCGTTCGTACTTAAATATGGAACTAACCATTCCAATTTTCGCTGTCTCTTATACACATCTCCGAGCCCACGAGACT
+
BBBBBFBBBBBBGGGGFGGGGGGHHHHGGHHGHHHHHHGHHHHHHHGEFGEFHHHHHHHHHHHHHHHHHGGEGGHHGGGGGGHHHHFGHHHHHGGHGHHFHHGHHHGHFGHHHHEGGGGFHFHHHHGHHFFHHHHHGGGGGGHGGGGGGH
@M02034:409:000000000-BFKT7:1:1105:11519:18806 1:N:0:28
AAAGTCGAGGTGCCTAAAGTGGCAACCCAGACTACGCAGCAGGTTGGTGGTGTAGAGCTTCCTGTAGCCGCATGGCGTTCGTACTTAAATATGGAACTAACCATTCCAATTTTCGCTGTCTCTTATACACATCTCCGAGCCCACGAGACT
+
CCCCCFABCDBCGGGGGGGGGGGHGHHGGHHGHHHGGGGGFHGFGHGEFFBFHHGHHGHEDGHHGHHHHGGGGGGHGGGGGFFGHHFHHHHHGHGHFHGGGHFGGHHBHHHHHHGFGGGFHBHHHHHHBGFHHHFGGCGCDGGGG@?DDH
@M02034:409:000000000-BFKT7:1:1105:15755:18811 1:N:0:28
AAAGTCGAGGTGCCTAAAGTGGCAACCCAGACTAGGCGGGGGGTTGGTGGTGTAGAG
+
BBBBBDAABBBBGGGG4EGGFGGFHHHGGHHGHHC3GF2EFGG<-CFAC?FE.<=0=
@M02034:409:000000000-BFKT7:1:1105:26631:18814 1:N:0:28
AAAGTCGAGGTGCCTAAAGTGGCAACCCAGACTAAGGATAAGGTTGGTGGTGTAGAGCTTCCTGTAGCCGCATGGCGTTCGTACTTAAATATGGAACTAACCATTCCAATTTTCGCTGTCTCTTATACACATCTCCGAGCCCACGAGACT
+
BBAABF?A3DABGGGBGGGGGGGHGHHGGHAFG3BGBEFFGDFHFGEGFG1FGFG5FGHHHHHHGHHHHEEEEGHHGFEFGGBEHHHEHHHHFBDBFHFGHHHHHHHFFGHHHH/?EEEFHHHHHHHHHFFGGHHGGB/CCFHFC/CDGG
@M02034:409:000000000-BFKT7:1:1105:21634:18814 1:N:0:28
AAAGTCGAGGTGCCTAAAGTGGCAACCCAGACTAATGATATGGTTGGTGGTGTAGAGCTTCCTGTAGCCGCATGGCGTTCGTACTTAAATATGGAACTAACCATTCCAATTTTCGCTGTCTCTTATACACATCTCCGAGCCCACGAGAC
+
BBABBFCC@BBCGGGGGGGGGGGHHHHGGHHGHHHB5GHHH5GFGEGEFGEFHHHHHHHHHHHHHHHHHGGGGGHHGGGGGGHHHHHHHHHHHGEGHHHHHHHHHHFGFGHHHG/EFGGHHHHHHHHHGHFBGGBDDCGGGGHGGGGGG
@M02034:409:000000000-BFKT7:1:1105:7282:18823 1:N:0:28
AAAGTCGAGGTGCCTAAAGTGGCAACCCAGACTAAGAATCATGTTGGTGGTGTAGAGCTTCCTGTAGCCGCATGGCGTTCGTACTTAAATATGGAACTAACCATTCCAATTTTCGCTGTCTCTTATACACATCTCCGAGCCCACGAGACT
+
CCCCCFBCBCABGGGGGGGGGGFHHHHGEFGGHHHHFGHG5FGHGHGEGGFFGBGHHHHHHHHHHGHHHGGGGGHHGGGGGGEGHH4FGHGHHHFHHFFGHHHHHHFHHHHHHHGGGGGGHHGHHHGHGHFHHH3GDC@CGFGGG?@DG<
@M02034:409:000000000-BFKT7:1:1105:12408:18825 1:N:0:28
AAAGTCGAGGTGCCTAAAGTGGCAACCCAGACTCCTGATCGGGTTGGTGGTGTAGAGCTTCCTGTAGCCGCATGGCGTTCGTACTTAAATATGGAACTAACCATTCCAATTTTCGCTGTCTCTTATACACATCTCCGAGCCCACGAGACT
+
CCCCCFBCCCCCGGGGGGGGGGGHHHHGGHHGHHHHHHHHGGGGFGGGFGEFHHHHHHHHHHHHHHHHHGGGGGHHGGGGGGHHHHHHHHHHHHHHHHHHHHHHHHGHHHHHHFGGGGGHHGHHHHHHHHHHHHHFGCGGGGHGGGGGGH
@M02034:409:000000000-BFKT7:1:1105:26646:18826 1:N:0:28
AAAGTCGAGGTGCCTAAAGTGGCAACCCAGACTAAGGATAAGGTTGGTGGTGTAGAGCTTCCTGTAGCCGCATGGCGTTCGTACTTAAATATGGAACTAACCATTCCAATTTTCGCTGTCTCTTATACACATCTCCGAGCCCACGAGACT
+
CCCCCFCCCCCCGGGGGGGGGGGHHGHGGGHGHBEBB3B3BBFGGBFEFEGGAEG5FEFCFGFHHBGFBEE0EECA0EEFEGEC?DHFFGHEFFB3B3FG303BGBFFEGFHHH@EFF?GFHFH?HDFFGHCGHFFF?CG/FEECGGGAH
@M02034:409:000000000-BFKT7:1:1105:13513:18829 1:N:0:28
AAAGTCGAGGTGCCTAAAGTGGCAACCCAGACTAATACTAATGTTGGTGGTGTAGAGCTTCCTGTAGCCGCATGGCGTTCGTACTTAAATATGGAACTAACCATTCCAATTTTCGCTGTCTCTTATACACATCTCCGAGCCCACGAGACT
+
BBABBFB?DDBBFGGGCBGFCBFFHHHGGAGFHDGGHDGHFHGDFHEEF2EFGHHHHEHHFHGHHHHEFFGGGGHGGGGGGGGHHHHHGHHHHF3GHHGHGGGHHFBGFHHFFHGGGGGHHHHHHGFHGGGHFHHHDCGCCFEG//<AEH
@M02034:409:000000000-BFKT7:1:1105:8420:18836 1:N:0:28
AAAGTCGAGGTGCCTAAAGTGGCAACCCAGACTAAGCATGAGGTTGGTGGTGTAGAGCTTCCTGTAGCCGCATGGCGTTCGTACTTAAATATGGAACTAACCATTCCAATTTTCGCTGTCTCTTATACACATCTCCGAGCCCACGAGACT
+
A?AB>DA>AAABGGGGGGFFDGFHHGFEDHGFGHGHHHHGBBGBBBEBAEAFAFGGFDFFEGHFFFGFEEE>EGHFEEGGGGHHHHHHGGHHFHGBEHBFFGEGHFGFHHHHHGGGGEEGHHHHHHGHFBBHGHHFC@CBDGHGGGCGGF
@M02034:409:000000000-BFKT7:1:1105:27845:18836 1:N:0:28
AAAGTCGAGGTGCCTAAAGTGGCAACCCAGACTGTGTCGGGGGTTGGTGGTGTAGAGCTTCCTGTAGCCGCATGGCGTTCGTACTTAAATATGGAACTAACCATTCCAATTTTCGCTGTCTCTTATACACATCTCCGAGCCCACGAGACT
+
BBBBBFABBBBBGGGGGFGFDFFFHHHGDEHGHHHHHHGFCCG0AEEEGGEFHHHGHHHHHHHHHFHHHGGEEEHFGGGGGGFEGHFFHHGGHHHHHHBGHHHHHFHGHHHHHHCGGCEDHDGHHHFGFHHHGHHFGCGGGGHGGGGGGG
@M02034:409:000000000-BFKT7:1:1105:8752:18837 1:N:0:28
AAAGTCGAGGTGCCTAAAGTGGCAACCCAGACTCAGCCTTCTGTTGGTGGTGTAGAGCTTCCTGTAGCCGCATGGCGTTCGTACTTAAATATGGAACTAACCATTCCAATTTTCGCTGTCTCTTATACACATCTCCGAGCCCACGAGACT
+
>AAAAF?A>D>AFGGGGGGGG4FFBFHEEG2FGC3B3B2BEG5FG32E22BBFF55DDGGEGFFH5FGGECAEEF1E1>BE?2?1@43BE4FF@33FGG3GFBGGHHHGGHHHH/EF/EFFGGGFGGFFGFCFGG1E?CCDEE/CCCFFH
@M02034:409:000000000-BFKT7:1:1105:7525:18842 1:N:0:28
AAAGTCGAGGTGCCTAAAGTGGCAACCCAGAATCAGGGTGGTGTAGAGCTTCCTGTAGCCGCATGGCGTTCGTACTTAAATATGGAACTAACCATTCCAATTTTCGCTGTCTCTTATACACATCTCCGAGCCCACGAGACTCCTGATCAT
+
BABAAFBADBABGGGFGGGGGGGHHHHGDE23F55FGFGGGGGHHFGHHHHHHHHHHHHHGGGGGGHGEGGGE2GGHFHHHHHHHGHHHBEHFHHHGHHHHHHHHGGGGGHHHHHHHHHHHHHHHHHGDGGGGHGGCGDGHHFGF111D?
@M02034:409:000000000-BFKT7:1:1105:12449:18844 1:N:0:28
AAAGTCGAGGTGCCTAAAGTGGCAACCCAGACTTCTAATAAGGTTGGTGGTGTAGAGCTTCCTGTAGCCGCATGGCGTTCGTACTTAAATATGGAACTAACCATTCCAATTTTCGCTGTCTCTTATACACATCTCCGAGCCCACGAGACT
+
BCCCCFCCCCABGGGGGGGFGGGHHHHGGHHGHHHHHHHHHHHHHHGGGGFGHHHHHHHHHHHHHHHHHGFEGGHHGGGGGGHHHHHHHHHHHHHHHHHFHHHHHHHHHHHHHHGGGGFHHHHHHHHHGHGGHHHHGDGGGGHGGFGGGG
@M02034:409:000000000-BFKT7:1:1105:11919:18857 1:N:0:28
AAAGTCGAAGGTGCCTAAAGTGGCAACCCCGACTGATAAGAATGTTGGTGGTGTAGAGCTTCCTGTAGCCGCATGGCGTTCGTACTTAAATATGGAACTAACCATTCCAATTTTCGCTGTCTCTTATACACATCTCCGAGCCCACGAGAC
+
1>A1AFAAAAABFB1FBF1GG1ECEFHFA00E0AA1FGEF1GBFGGHHGEGABFEGGF1AF1B1FAFEGAE@EEEC0/EEFGEEGHGHF1FHGHFGGHH11FF1BGGBGFFBFHGEGCGEBFFHHFFBBDGDGFHHGGCC?CEGCCC??C
@M02034:409:000000000-BFKT7:1:1105:16895:18858 1:N:0:28
AAAGTCGAGGTGCCTAAAGTGGCAACCCAGACTGAGCAGAAGGTTGGTGGTGTAGAGCTTCCTGTAGCCGCATGGCGTTCGTACTTAAATATGGAACTAACCATTCCAATTTTCGCTGTCTCTTATACACATCTCCGAGCCCACGAGACT
+
BCBBCFCCCCBCGGGGGGGGGGGHHHHGGHHGHHHHHHHHHHHHHHGGGGEFHHHHHHHHHHHHHHHHHGGCGGHHGGGGGGHHHHFHHHHHHHHHGHHGHHHHHHHHHHHHHGGGGGGHHHHHHHHHGHFGHHHFGFDGGGGGGGGGGH
@M02034:409:000000000-BFKT7:1:1105:20597:18858 1:N:0:28
AAAGTCGAGGTGCCTAAAGTGGCAACCCAGACTTCGGATGGTGTTGGTGGTGTAGAGCTTCCTGTAGCCGCATGGCGTTCGTACTTAAATATGGAACTAACCATTCCAATTTTCGCTGTCTCTTATACACATCTCCGAGCCCACGAGACT
+
>AAABFABDB>AFGGGGGFFFDFBEEEEFHCFGHFE?2AEFBFGFHHECDEFGFG5GFGFHFHEFHHHHGCEEEGGEEEEFEBEEGFBGFFHHFD3BGGHHHHHHHHBEHFHHFGGFFEGFGHHHHHHHFFHFFFDD<CCCEHGGGGGGH
@M02034:409:000000000-BFKT7:1:1105:11073:18860 1:N:0:28
AAAGTCGAGGTGCCTAAAGTGGCAACCCAGACTCAGCAGAATGTTGGTGGTGTAGAGCTTCCTGTAGCCGCATGGCGTTCGTACTTAAATATGGAACTAACCATTCCAATTTTCGCTGTCTCTTATACACATCTCCGAGCCCACGAGAC
+
A3AB>FAADDABGGGGFGGGGGGHHHHGGHHGHHGCHDF3ABGDFGHEFEEAAFGGFFHHFGHHGGGHHEGEGFHHGGGG>EHFGHHFHHHHHHGGHHFGHHDFHFGFHGHHHHGAGG?GHHFH4GFHFHB2CD?DC/CFGGAAD@CCD
@M02034:409:000000000-BFKT7:1:1105:9585:18868 1:N:0:28
AAAGTCGAGGTGCCTAAAGTGGCAACCCAGACTTGTAATGCTGTTGGTGGAGTAGAGCTTCCTGTAGCCGCATGGCGTTCGTACTTAAATTTGGAACTAAC
+
1AAAAD1A1A1A1FBGGGGBGBF0AA0AFCAAFDGAFFG2DG1FF1BA/A/BFFD21DFFF1FDFHHHHE/EEFHEE/>?EF0>?FB1BG212BB1BE1BE
@M02034:409:000000000-BFKT7:1:1105:8485:18869 1:N:0:28
AAAGTCGAGGTGCCTAAAGTGGCAACCCAGACTACGCCGCCTGTTG
+
CCCBCFCDDDBCGGGGGGGGGGGHHHHGGHHGHFEE?2A2AFABBG
@M02034:409:000000000-BFKT7:1:1105:10209:18879 1:N:0:28
AAAGTCGAGGTGCCTAAAGTGGCAACCCAGACTTCGGTTCCTGTTGGTGGTGTAGAGCTTCCTGTAGCCGCATGGCGTTCGTACTTAAATATGGAACTAACCATTCCAATTTTCGCTGTCTCTTATACACATCTCCGAGCCCACGAGACT
+
BCBCCFCBBCAAGGGGGGGGGGGHGHGGGFAFHHHGGFEFGHHHGHHGGGEFFGHBGHHHHHHGHFGFFFGCEGHHGGGGGGGHHGHGHHHFFF33GHGHFHHHHHFGGHHHHHEGGDEGGFHGHHHHHHGHFHHGGC?CGFEGGCFGGH
@M02034:409:000000000-BFKT7:1:1105:18834:18880 1:N:0:28
AAAGTCGAGGTGCCTAAAGTGGCAACCCAGACTGCGGTTGGTGTTGGTGGTGTAGAGCTTCCTGTAGCCGCATGGCGTTCGTACTTAAATATGGAACTAACCATTCCAATTTTCGCTGTCTCTTATACACATCTCCGAGCCCACGAGACT
+
CCCCCFCCDBAAGGGGGGGGGGGHHHHGGHHGH33EE2A2AEEGEEHGGGGFGHHFGHHHHHHHHHHHHGGEGGHHGGGGGGHHHGFBFGEGHHHGHHHHHHHHHHGHFHHHHHEGGDDFHHHHHHHHHHFHHGFHG?FGGGHGGCFGGF
@M02034:409:000000000-BFKT7:1:1105:11075:18881 1:N:0:28
AAAGTCGAGGTGCCTAAAGTGGCAACCCAGACTCAGCAGAATGTTGGTGGTGTAGAGCTTCCTGTAGCCGCATGGCGTTCGTACTTAAATATGGAACTAACCATTCCAATTTTCGCTGTCTCTTATACACATCTCCGAGCCCACGAGACT
+
AABBAFBCCDABGGGGGGGGGGGHHHHGGHHGHHHHHHHHGFGDGHHEEGEGFHGGHHHHHHHHHHHGHGGEEFHGGGGGGGHHHHHHGHHHHHHEHHFGHHEGHDDEGHHHHHGGGGGHHHHHHHGHGHHHHHFHGGGGGGHGGF@DGB
@M02034:409:000000000-BFKT7:1:1105:22666:18882 1:N:0:28
AAAGTCGAGGTGCCTAAAGTGGCAACCCAGACTCTGGATCAGGTTGGTGGTGTAGAGCTTCCTGTAGCCGCATGGCGTTCGTACTTAAATATGGAACTAACCATTCCAATTTTCGCTGTCTCTTATACACATCTCCGAGCCCACGAGACT
+
BBBBAFAABDAAGGGGFFGGGGGFHHHGGHHGHGHHHHFHFHHH3BEEEGEFAAGBFFHGBGHHHFHGHGEEEEHCEEGGGGFAEHH3BGHDEB3@GGBF@FFHHFGFGHHHGFEGG/?BGHGHHHHGBF2GHFGFDDCFGGHGC?@?/D
@M02034:409:000000000-BFKT7:1:1105:8590:18885 1:N:0:28
AAAGTCGAGGTGCCTAAAGTGGCAACCCAGACTGAGCGTCATGTTGGTGGTGTAGAGCTTCCTGTAGCCGCATGGCGTTCGTACTTAAATATGGAACTAACCATTCCAATTTTCGCTGTCTCTTATACACATCTCCGAGCCCACGAGACT
+
BBBBBFBBDBAAGGGGGGGGGGFHHHHGGHHGHHHHGGGEEHHHHHHAFDEFGHHGBHHHGGHHHHHHHGGGGGHFGEEGGEGHHHGFHHFHHHDGGHHHHHHHHHHHHHHHHHEGGFEFHHHHHHHGHHGHHHGHGDCCGEHFGGGGFH
@M02034:409:000000000-BFKT7:1:1105:8482:18887 1:N:0:28
AAAGTCGAGGTGCCTAAAGTGGCAACCCAGACTACGCCGCCTGTTGGTGGTGTAGAGCTTCCTGTAGCCGCATGGCGTTCGTACTTAAATATGGAACTAACCATTCCAATTTTCGCTGTCTCTTATACACATCTCCGA
+
BBABBFBADD>AEGGGGGFGCGGFHHHGGHHGHGHGGGGGGGGFGHHAFGEFFGHHHHHHHHHHHHGGHGGGGGHHGGGGGGEHHH4B3GBGHHGHHGHGHHGHHHHFHHHHHHGGA/EHHFHFBGFFHFFHHHFDA>
@M02034:409:000000000-BFKT7:1:1105:6960:18890 1:N:0:28
AAAGTCGAGGTGCCTAAAGTGGCAACCCAGACTGAGGGTGCGGTTGGTGGTGTTGAGCTTCCTGTAGCCGCATGGCGTTCGTACTTAAATATGGAACTAACCATTCCAATTTTCGCTGTCTCT
+
ABBBBFABBAAAGGGGCGGGFEFHHHHGGHHGH33B22B222AEEFC1AEFFF1F5FCAGAEEFFDDFEEG>EGFFCEECFE2FCFH3FGHBGB3?E3F3FCGGBEF4GGGFF4>EDDCG3BB
@M02034:409:000000000-BFKT7:1:1105:11536:18908 1:N:0:28
AAAGTCGAGGTGCCTAAAGTGGCAACCCAGACTTTTGGGCATGTTGGTGGTGTAGAGCTTCCTGTAGCCGCATGGCGTTCGTACTTAAATATGGAACTAACCATTCCAATTTTCGCTGTCTCTTATACACATCTCCGAGCCCACGAGACT
+
CCDDDFCCCCCDGGGGGGGGGGGHHHHGGHHGHHHHHGGHHHHHHHHGGGGGHHHHHHHHHHHHHHHHHGGEEGHGGGGGGGHHHHHGHHHHHHHHHHHHHHHHHHHHHHHHHHGGGGGHHHHHHHGHHHHHHHFHGCGGGGHGGGGGGH
@M02034:409:000000000-BFKT7:1:1105:19350:18915 1:N:0:28
AAAGTCGAGGTGCCTAAAGTGGCAACCCAGACTAAGCATCATGTTG
+
CCCCCFCCCCABGGGGGGGGGGGHHHHGGH22BAF335D3F5FG5F
@M02034:409:000000000-BFKT7:1:1105:11522:18919 1:N:0:28
AAAGTCGAGGTGCCTAAAGTGGCAACCCAGACTTTTGGGCATGTTGGTGGTGTAGAGCTTCCTGTAGCCGCATGGCGTTCGTACTTAAATATGGAACTAACCATTCCAATTTTCGCTGTCTCTTATACACATCTCCGA
+
>1AA1BAAD?A1BCGF1B1FFCCGHHHGGHHGFFFHFGGGBBABDFFECEFGHEBD11GHGGGDAFGFFGG>?>00EEEEEEGHGHHHFHHHHHFFCFBB10>FGB2BGHHHHGE?EFGHGFGH1FFGFCDG<B11<<
@M02034:409:000000000-BFKT7:1:1105:16637:18928 1:N:0:28
AAAGTCGAGGTGCCTAAAGTGGCAACCCAGACTGTGCCTTCTGTTGGTGGTGTAGAGCTTCCTGTAGCCGCATGGCGTTCGTACTTAAATATGGAACTAACCATTCCAATTTTCGCTGTCTCTTATACACATCTCCGAGCCCACGAGACT
+
@?AAABAAD@AAB1AGGFGABAFHFGF?FFHGHHHDFGFGHHFHHGEAA?/BFGD2F1EFFBEFHHHDAAEEEEFFEEEFGECGGHD1FHHHGEHHHHH1E01FDG2GHHHHHHGGE/?GF2FEBG2GH11BC1BFAGGGGACFC@CG/F
@M02034:409:000000000-BFKT7:1:1105:11743:18928 1:N:0:28
AAAGTCGAGGTGCCTAAAGTGGCAACCCAGACTAATAATCAGGTTGGTGGTGTAGAGCTTCCTGTAGCCGCATGGCGTTC
+
CCCCCFCCCCBCGGGGGGGGGGGHHHHGGHDGHFDFFFGFBDFHBGEGAEGFEEG5EGFFAFGH5AB5FFG0EEFC>EGG
@M02034:409:000000000-BFKT7:1:1105:13467:18932 1:N:0:28
AAAGTCGAGGTGCCTAAAGTGGCAACCCAGACTGTTGCGGGTGTACGTCTTCCTGTAGCCGCATGGCGTTCGTACTTAAATATGGAACTAACCATTCCAATTTTCGCTGTCTCTTATACACATCTCCGAGCCCACGAGACTCCTGAGCAT
+
BBBBBFBBBDBBGGGGGGGFGGGHHHHGGHHGHHHHHHCGGEFEFHGGHHGHHHHHHHHHGEFGGHHGGGGGGGHHHFHHHEHHHFFHHHGHHHHFFHHBGHHHHGGGGGHHHHHGHHHHHHHHHHGGDGGGFHGGDDFEFHFFHHEFFH
@M02034:409:000000000-BFKT7:1:1105:26121:18934 1:N:0:28
AAAGTCGAGGTGCCTAAAGTGGCAACCCAGACTCCGCCTAATGTTGGTGGTGTAGAGCTTCCTGTAGCCGCATGGCGTTCGTACTTAAATATGGAACTAACCATTCCAATTTTCGCTGTCTCT
+
CCCCCFCCCCCCGGGGGGGGGGGHHHHGGHHGHHHGGGGGHHHHHHHGGGGFHHHGHHHHHHHHHHHHHGGG?EHHGGGGGGHHHHHHHHHHHHFHHHHGHHHGHHGGHHHHHHGGGGGHHGH
@M02034:409:000000000-BFKT7:1:1105:15569:18937 1:N:0:28
AAAGTCGAGGTGCCTAAAGTGGCAACCCAGACTACTTCGAAGGTTGGTGGTGTAGAGCTTCCTGTAGCCGCATGGCGTTCGTACTTAAATATGGACCTAACCATTCC
+
>AA?>BA?AA>>1BGF111AA1FG10GEGGHCFBFBFB0AAC/11FE/FA/FADAFGHGGHGGDFGB2E/@/BEH0E>/B/?0?FHGB12B2BB11BF1BG0BBGFB
@M02034:409:000000000-BFKT7:1:1105:8179:18938 1:N:0:28
AAAGTCGAGGTGCCTAAAGTGGCAACCCAGACTCGTCCGCCGGTTGGTGGTGTAGAGCTTCCTGTAGCCGCATGGCGTTCGTACTTAAATATGGAACTAACCATTCCAATTTTCGCTGTCTCTTATACACATCTCCGAGCCCACGAGACT
+
BABCAFCBBBBBGGGGGGGGGGGHHHHGGHHGHHGHGGGGGGGEGEGEEFEGGHHGFGHFHHHGFGHGHGGEGGHHGGGGGGGHGHHHHHHHHHGFHHFFGHEHHHFHHHHHHHGGGGGFHHHHHHHHHHHHHHFFECGCGGHGGGGGGF
@M02034:409:000000000-BFKT7:1:1105:8746:18958 1:N:0:28
AAAGTCGAGGTGCCTAAAGTGGCAACCCAGACTTGTGATAAGGTTGGTGGTGTAGAGCTTCCTGTAGCCGCATGGCGTTCGTACTTAAATATGGAACTAACCATTCCAATTTTCGCTGTCTCTTATACACATCTCCGAGCCCACGAGACT
+
CCCCCFCCBCABGGGGGGGGGGFGHHHGGHHGHHH5GGFFFDFHG2AAFEGFHHHDGBHGFHHGHHHHFEGEEEFAEEEFFF2FEGGGFHHHHEEEGHHHFG3GHHHFFFHHHGEGG/?FFHHHHHHFHHHHHHHGGB@FGFHGGGGGGH
@M02034:409:000000000-BFKT7:1:1105:27798:18971 1:N:0:28
AAAGTCGAGGTGCCTAAAGTGGCAACCCAGACTAATAAGCATGTTGGTGGTGTAGAGCTTCCTGTAGCCGCATGGCGTTCGTACTTAAATATGGAACTAACCATTCCAATTTTCGCTGTCTCTTATACACATCTCCGAGCCCACGAGACT
+
AABBAFABBBAAGGGGGGGGGGGHHHHGGHHGHHHHHHHHHHHFGHHEFGEFHHHHHHHHEGHHHHHHHEGEGGHEFGGGGFHHGHHHHHHHGHFFHHHFGHHHHFFFHHHHHGGGGFGGHFHHHHGHHFFHHFBFG@?CFGHGGCDGGH
@M02034:409:000000000-BFKT7:1:1105:13187:18975 1:N:0:28
AAAGTCGAGGTGCCTAAAGTGGCAACCCAGACTAATACTCAGGTTGGTGGTGTAGAGCTTCCTGTAGCCGCATGGCGTTCGTACTTAAATATGGAACTAACCATTCCAATTTTCGCTGTCTCTTATACACATCTCCGAGCCCACGAGACT
+
CCCCCFCCBCCCGGGGGGGGGGGHHHHGGHGGHHHHHHHHHHHGGHGGGGFGHHHHHHHHHHHHGHHHHGGGGGHHGGGGGGHHHHGGHHHHHHHHHHHGHHHHHHGHHHHHHHGGGGGHHHHHHHHHGHHHHHHHGDGGGGHGGGGGGH
@M02034:409:000000000-BFKT7:1:1105:5811:18978 1:N:0:28
AAAGTCGAGGTGCCTAAAGTGGCAACCCAGACTAATAATAAGGTTGGTGGTGTAGAGCTTCCTGTAGCCGCATGGCGTTCGTACTTAAATATGGAACTAACCATTCCAATTTTCGCTGTCTCTTATACACATCTCCGAGCCCACGAGACT
+
BABABFABBCCBGGGGGGGGGGGGHHHGGHHGHHHHHHHHHHHHGHFGGGGFHHHGHHHHHHHHHGHHHGGGGGHFGEGGFFHHHHHHHHHHHHHHHHHHHHGHHHHGHHHHHHGGGGFHHHHHGHGHHGGHHHFHFDGGGGHGGGGGGH
@M02034:409:000000000-BFKT7:1:1105:11339:18979 1:N:0:28
AAAGTCGAGGTGCCTAAAGTGGCAACCCAGACTGATAATCGTGTTGGTGGTGTAGAGCTTCCTGTAGCCGCATGGCGTTCGTACTTAAATATGGAACTAACCATTCCAATTTTCGCTGTCTCTTATACACATCTCCGAGCCCACGAGACT
+
BABCBFCCCDCBGGGGGGGGGGGHHHHGGHHGHHHHHHHHGHHGHHHGFGFGHHHHFHHHHHHHHHHHHGGEEGGFEGGGGGHHGHGHGGHHHHGGFHGFBHEFGGFHHGHHHHGGGGGHHGHHGHHHFHHHGHGHCC@CGGHGGGFDFH
@M02034:409:000000000-BFKT7:1:1105:17623:18986 1:N:0:28
AAAGTCGAGGTGCCTAAAGTGGCAACCCAGACTGCGGGGGGGGTTGGTGGTGTAGAGCTTCCTGTAGCCGCATGGCGTTCGTACTTAAATATGGAACTAACCATTCCAATTTTCGCTGTCTCTTATACACATCTCCGAGCCCACGAGACT
+
BBB@AFABB?ABGGGFG4GFGGGHHHHGDAHGHFHGCFGGGGFDFFFFADFF.9F/FBFFBFFFFBFBBDB9DFE?@FAF.AFFEFB9FFFBBB/99BFF/FBFBBFBFFFFFFA?DFABBBFFFFEFFFBFFFFFA-@;DEF.BFA?DF
@M02034:409:000000000-BFKT7:1:1105:4080:18989 1:N:0:28
AAAGTCGAGGTGCCTAAAGTGGCAACCCAGACTATGGCTGGTGTTGGTGGTGTAGAGCTTGCTGTAGCCGCATGGCGTTC
+
AABBBFABDBBBGGGGGGGGGGGHHHHFGHHGF3GDG2GGFEBFAGA211BA1FH555BF3BF5D5D5BEEEEAE1>1>B
@M02034:409:000000000-BFKT7:1:1105:13910:18989 1:N:0:28
AAAGTCGAGGTGCCTAAAGTGGCAACCCAGACTCAGAAGAGTGTTGGTGGTGTAGAGCTTCCTGTAGCCGCATGGCGTTCGTACTTAAATATGGAACTAACCATTCCAATTTTCGCTGTCTCTTATACACATCTCCGAGCCCACGAGACT
+
BCBBCFCBCCABGGGGGGGGGGGHHHHGGHHGHHHHHHHHHHHHHHHGGGGFHHHGHHHHHHHHHHHHHGGGGGHHGGGGGFGHHHHHHHHHHHHHHHHHHHGHHHHHGGHHHHEFGGGGHHHHHHGHHHFHHHHHGDCGGGHGGGGGGG
@M02034:409:000000000-BFKT7:1:1105:9475:18991 1:N:0:28
AAAGTCGAGGTGCCTAAAGTGGCAACCCAGACTGGTCAGCAGGTTGGTGGTGTAGAGCTTCCTGTAGCCGCATGGCGTTCGTACTTAAATATGGAACTAACCATTCCAATTTTCGCTGTCTCTTATACACATCTCCGAGCCCACGAGACT
+
CCCCCFBBCBBCGGGGGGGGGGGHHHHGGGDFHHHHHHHHHHGGFGFEGGEFHHHFHHHHHHHHHHHGHGGGGGHHGGGGGGHHHHGGHHGHHEFDGGGFHHHHHHHFHHHHHHGGGGGGHGHHHHFGDHFHFHFHGCGGGGHGGGFDGH
@M02034:409:000000000-BFKT7:1:1105:4487:19000 1:N:0:28
AAAGTCGAGGTGCCTAAAGTGGCAACCCAGACTAGTAAGGGGGTTGGTGGTGTAGAGCTTGCTGTAGCCGCATGGCGTTCGTA
+
>A33>DAA@>>AG4GDGGGGFAAAAFG2B2A2GF3DFGEG22A0A0AAFA1B1AF5DDGG3BG@D@D531>>EBFFEEEE1>B
@M02034:409:000000000-BFKT7:1:1105:22544:19000 1:N:0:28
AAAGTCGAGGTGCCTAAAGTGGCAACCCAGACTAAGAATACTGTTGGTGGTGTAGAGCTTCCTGTAGCCGCATGGCGTTCGTCCTTAAATATGGAACTAACCATTCCAATTTTCGCTGTCTCTTATACACATATC
+
AAAAAFA1A11>FFGD1FFGF1FF1GHGGGHGHHHHBFGG1DFBF1GEF?EAAFGFGHFFFGFHFGFFFEE/EEF0EGGFCG/BEDBF1BBEGD1BFCF1FG1BGGGF2GFGHFEEEG/1D2FGFGBF2F1F1BB
@M02034:409:000000000-BFKT7:1:1105:4505:19003 1:N:0:28
AAAGTCGAGGTGCCTAAAGTGGCAACCCAGACTAGTAAGGAGGTTG
+
BBBBBFBADB>AFGGGGGFGFFGGHHHDFHHDHHADF55A32AAAB
@M02034:409:000000000-BFKT7:1:1105:9720:19004 1:N:0:28
AAAGTCGAGGTGCCTAAAGTGGCAACCCAGACTGAGAATCATGTTGGTGGTGTAGAGCTTCCTGTAGCCGCATGGCGTTCGTACTTAAATATGGAACTAACCATTCCAATTTTCGCTGTCTCTTATACACATCTCCGAGCCCACGAGACT
+
AABBAFACCCBBGGGFGGGGGGGHHHHGGHHGHHHHHHHHHHHHHGHEFGEFFHHHHHGHHHHHHHGHHGGFGGHHGGGFGG2GHHHGFHDGGHFGFFEFGFHHHHHHHGFHHHGCEGEFHFHHHHHHFHGHEHGHDCCCGGHGGGG?DD
@M02034:409:000000000-BFKT7:1:1105:26851:19004 1:N:0:28
AAAGTCGAGGTGCCTAAAGTGGCAACCCAGACTACTAGTCCTGTTGGTGGTGTAGAGCTTCCTGTAGCCGCATGGCGTTCGTACTTAAATATGGAACTAACCATTCCAATTTTCGCTGTCTCTTATACACATCTCCGAGCCCACGAGACT
+
CCCCCFACCCCCGGGGGGGGGGGHHHHGGFHGHHHHHHHHHHHHHHHGGGFFHHHHHHHHHHHHHHHHHGGAFGHHGGGGGGGHHHHHHHHHHHHHHHHHHHHHHHHHHHHHHHGGGGGHHHHHHHHHHHHHHHGHGCGGGGGGGGGFGH
@M02034:409:000000000-BFKT7:1:1105:11417:19005 1:N:0:28
AAAGTCGAGGTGCCTAAAGTGGCAACCCAGACTAAGGAGAATGTTGGTGGTGTAGAGCTTCCTGTAGCCGCATGGCGTTCGTACTTAAATATGGAACTAACCATTCCAATTTTCGCTGTCTCTTATACACATCTCCGAGCCCACGAGACT
+
CCCCCFBCCCCCGGGGGFGGGGGHHHHGGHHGHHHHHHHHHGHGGHGEFGEFHGHHHHHHHHHHHHHGHGGFGGHHGGGGGGHHHHHHHHFHHHHHHHGHHHHHHHHHHHHHHHGGGGGGHHHHHHFHGHGHHHHHGGGGGGHGGGGFGH
@M02034:409:000000000-BFKT7:1:1105:22530:19012 1:N:0:28
AAAGTCGAGGTGCCTAAAGTGGCAACCCAGACTAAGAATAATGTTGGTGGTGTAGAGCTTCCTGTAGCCGCATGGCGTTCGTACTTAAATATGGAACTAACCATTCCAATTTTCGCTGTCTCTTATACACATCTCCGAGCCCACGAGACT
+
CCCCCFCCCCBCGGGGGGGGGGGHHHHGGHHGHHHHHHHHHHHHHHHGGGGFHHHGHHHHHHHHHHHHHGGGFGHHGGGGGGHHHHHHHHHHHHHHHHHHHHHHHHGHFGHHHHEGGGFHHGHHHHHHHH2GHHHHG?DCGFHGGGGGGH
@M02034:409:000000000-BFKT7:1:1105:26867:19013 1:N:0:28
AAAGTCGAGGTGCCTAAAGTGGCAACCCAGACTACTAGTCCTGTTGGGGGTGTAGAGC
+
AABBADAABAAAGFGGGFDFEFGHHGGFFFHGHFEFB5FD5D355B222AF0A3F555
@M02034:409:000000000-BFKT7:1:1105:20855:19020 1:N:0:28
AAAGTCGAGGTGCCTAAAGTGGCAACCCAGACTAATAATAATGTTGGTGGTGTAGAGCTTCCTGTAGCCGCATGGCGTTCGTACTTAAATATGGAACTAACCATTCCAATTTTCGCTGTCTCTTATACACATCTCCGAGCCCACGAGACT
+
BCCCBFCBCCABGGGGGGGFGGGHHHHGGHHGHHHHHHGFHHHHHHHGGGGFHHHGHGHHHHHHHHGHHGGCEGHHGGGGGGHHHHHGHHHHHHHHHHHGHHHHHHHHHHHHHHGGGGGHHHHHGHHHHHHGHHGHGCDCGGHGGFGGGH
@M02034:409:000000000-BFKT7:1:1105:12362:19022 1:N:0:28
AAAGTCGAGGTGCCTAAAGTGGCAACCCAGACTGAGAAGAGTGTTGGCGGTGTAGAGCTTCCTGTAGCCGCATGGCGTTCGTACTTAAATATGGAACTAACCATTCCAATTTTCGCTGTCTCTTATACACATCTCCG
+
AA>1>B>>>>>>CBGGGFDFG1F0GGGEEH0FHHF1FG0CGFAFGHG1AA/AED12FFBHHEGFGHHHHGGEEE0B>EEF/?>FFFFF12@BFE1FFGGHFCHGFE22>GFGHHGGGGGFDGHFDDFB>GGFHFHBC
@M02034:409:000000000-BFKT7:1:1105:21052:19023 1:N:0:28
AAAGTCGAGGTGCCTAAAGTGGCAACCCAGACTAATAAGCATGTTGGTGGTGTAGAGCTTCCTGTAGCCGCATGGCGTTCGTACTTAAATATGGAACTAACCATTCCAATTTTCGCTGTCTCTTATACACATCTCCGAGCCCACGAGAC
+
AAAAAFAAD1AAGGFGGBDEDBFFHHHGCGGFHFGGHHFGGF1D2FCEFGGGGGHHFHDGFHHHFFHHHGGGGFHHEGGEGE0GGHBFGGHHHHFFHFEEHHBHHHHFHHHHHGCEEEEGFDGH1GFFDB1FGGFGF/<@CGGGG/@?C
@M02034:409:000000000-BFKT7:1:1105:28967:19028 1:N:0:28
AAAGTCGAGGTGCCTAAAGTGGCAACCCAGACTAGGGGGGGGGTTGGTGGTGTAGAGCTTCCTGTAG
+
CBBCBFCABDBBBGGFGGGGGGGHGHHGFHHCHGGEEGGGGFFFFFFDEFDEEBFBFBFFF/FF/:;
@M02034:409:000000000-BFKT7:1:1105:3043:19031 1:N:0:28
AAAGTCGAGGTGCCTAAAGTGGCAACCCAGACTAATTCTGGTGTTAATCTTGTAGAAGTTGCATTAGCCTCATGGT
+
BBBBBFBBBBBBGGGGGGGGGGGHHHHGGHGGH33D55A53ABF255D5DF5A5D555DA5D35D5D335B3D535
@M02034:409:000000000-BFKT7:1:1105:3022:19032 1:N:0:28
AAAGTCGAGGTGCCTAAAGTGGCAACCCAGACTAATTCGAAGGTTGGTGGTGTAGAGCTTCCTGTAGCCGCATGGCGTTCGTACTTAAATATGGAACTAACCATTCCAATTTTCGCTGTCTCTTATACACATCTCCGAGCCCACGAGACT
+
A?ABAFAAD>>>BGGFBFGGBFBGGFGFGHGBFHHHAGBD2BEBBBEAAEBFBEGHDDGFBGHBB5F5BAE>EEGFEGEGGGGGFGGFGGGFFFDBBB3?BB3BGB?FGHHHHDE?EEEBGFFHFHFGB2FGFG3B?BG?FGHEGGGDGH
@M02034:409:000000000-BFKT7:1:1105:6150:19033 1:N:0:28
AAAGTCGAGGTGCCTAAAGTGGCAACCCAGACTA
+
>1AAAFAADDAAGFGGGGGGGBFG1BGB0BBA1F
@M02034:409:000000000-BFKT7:1:1105:6131:19034 1:N:0:28
AAAGTCGAGGTGCCTAAAGTGGCAACCCAGACTAATAATCAGGTTGGTGGTGTAGAGCTTGCTGTAGCCGCATGGGGTTCGTACTTAAATATGGAACTAACCATTGCAATTTTCGCTGTCTCTTATACACATCTCCG
+
>3AA>BA>D2>AGGGBBFFDDGFHHABEFHHFHHFGGBGF5BEDBBAB2EEAAADA55BB3AABD5D53AA>E?B11E>BEEF1BBFGDDG4DB33BB3B303BB43?4FFGH4>/EE?3B4BF4FF3?2BFB332?
@M02034:409:000000000-BFKT7:1:1105:17727:19036 1:N:0:28
AAAGTCGAGGTGCCTAAAGTGGCAACCCAGACTGGGGTTCCGGTTGGTGGTGTAGAGCTTCCTGTAGCCGCATGGCGTTCGTACTTAAATATGGAACTAACCATTCCAATTTTCGCTGTCTCTTATACACATCTCCGAGCCCACGAGACT
+
BBBBBFBBBBAAGGGGGGGFGGGHHHHGGHHGHHHHGGFHHGGGEGGGGGFGHHHHHHHHHHHHHHHHHGGEGGHHGGGGGGHHHHHGGHHHHHHHHHHHHHHHGHHHGGHHHGEGGGGGHGHHEHGHGHFHHHGHGCGGGGHGGGGGGF
@M02034:409:000000000-BFKT7:1:1105:3852:19036 1:N:0:28
AAAGTCGAGGTGCCTAAAGTGGCAACCCAGACTCATAAGTCTGTTGGTGGTGTAGAGCTTCCTGTAGCCGCATGGCGTTCGTACTTAAATATGGAACTAACCATTCCAATTTTCGCTGTCTCTTATACACATCTCCGAGCCCACGAGACT
+
BBCBBFAADBBBGGGGGGGGGGGHGHHGGGHGHHHHGHGGFGGHGGEEFDEFHHFGHGHHFHHHHHHGHGGEFEHGEEGGGGBGGHGFFGBGGFEBCHGGHFBGHBDDFGHHHHCGGGEHGHHHGHEHGFDGHHHHG?FGGFEGGCGGFH
@M02034:409:000000000-BFKT7:1:1105:12377:19037 1:N:0:28
AAAGTCGAGGTGCCTAAAGTGGCAACCCAGACTGAGAAGAGTGTTGGTGGTGTAGAGCTTCCTGTAGCCGCATGGCGTTCGTACTTAAATATGGAACTAACCATTCCAATTTTCGCTGTCTCTTATACACATCTCCGAGCCCACGAGACT
+
BCCCCF?BCCBCGGGGGGGGGGGHHHHGGHHGHHHHHHHHHHHHHHHGGGGFGHGGHHHHHHHHHHHHHGGEFGHHGGGGGGHHHHHGHHHHHHFHHHFHHHHHHHHGHHHHHHGGGGGHHHHHHHGHHHHHHGHHGGGGGGHGGDGGGF
@M02034:409:000000000-BFKT7:1:1105:10657:19039 1:N:0:28
AAAGTCGAGGTGCCTAAAGTGGCAACCCAGACTATTGCTAATGTTGGTGGTGTAGAGCTTCCTGTAGCCGCATGGCGTTCGTACTTAAATATGGAACTAACCATTCCAATTTTCGCTGTCTCTTATACACATCTCCGAGCCCACGAGACT
+
BBBBBFBBBBAAGGGGGFGFGGGGHHHGGGFGHGHHHFHHHHHGHHHFGGGFGHHHFHHHHHHHHFHHHGGGGGHHGGGGGGBGHHGFFHBHHHGHGHGGBHFHHHHHFHHHHGEEGGGGHGHHHHFHFHFHGHHHGCFGGGHGGGGGGG
@M02034:409:000000000-BFKT7:1:1105:29131:19044 1:N:0:28
AAAGTCGAGGTGCTAAAGTGGCAACCCAGACTCCTCCTCAGGTTGGTGGTGTAGAGCTTCCTGTAGCCGCATGGCGTTCGTACTTAAATATGGAACTAACCATTCCAATTTTCGCTGTCTCTTATACACATCTCCGAGCCCACGAGACTC
+
AABBBFBBBBBBGGGGGGGGGGHHFHGDFHGHFFHGHHGHHHGGFGEGGEFHGHGGHHHDGHHHGHGHGGGGGHHGGGEFGHHHHFGGHHHHHGHHHGHHHFGHFHHHHHHHHGEFGEGGGHHHHHGFGGGHGDGGCC?DGEEFCFDGHF
@M02034:409:000000000-BFKT7:1:1105:14262:19051 1:N:0:28
AAAGTCGAGGTGCCTAAAGTGGCAACCCAGACTAATAATCAGGTTGGTGGTGTAGAGCTTCCTGTAGCCGCATGGCGTTCGTACTTAAATATGGAACTAACCATTCCAATTTTCGCTGTCTCTTATACACATCTCCGAGCCCACGAGACT
+
AABABFBBBBBBGGGGGGGGGGGHHHFGGHHGHHHHHHHHHHHHHHGFGGGGHGHHHHHHFHHHHHHHHGGEGGHGGFGGGGGHHHHBGHHHHHGHHHHHHHHHHHFHHHHHHGEGGGFHHHHHHHHHGGGHFHF2ECGGGGHFGGGGGH
@M02034:409:000000000-BFKT7:1:1105:2800:19054 1:N:0:28
AAAGTCGAGGTGCCTAAAGTGGCAACCCAGACTACTCATGGTGTTGGGCTTGTAGTAGTTGCTTTGG
+
CDDDCFCCCCCCGGGGGGGGGGGHHHHGGHHGH3F5G5B53AFG2F2A2AF01AD555DA5D35A3B
@M02034:409:000000000-BFKT7:1:1105:10359:19057 1:N:0:28
AAAGTCGAGGTGCCTAAAGTGGCAACCCAGACTAGTGATCGGGTTGGTGGTGTAGAGCTTCCTGTAGCCGCATGGCGTTCGTACTTAAATATGGAACTAACCATTCCAATTTTCGCTGTCTCTTATACACATCTCCGAGCCCACGAGACT
+
1>1AA3>A>D>AACBGGGGED1A0AGH?FCFEFDGFGHFGC/EGFC/EC?AAFGHBFHHHFHHFGGHFHFEGGGHHGEGFEECGFGGGFHDFHHBEHHHHHHHHFHHHHHHHHHEGGGEBDGHHHHHGGHFFFFFFFGGCCFHGGGGGGH
@M02034:409:000000000-BFKT7:1:1105:23635:19060 1:N:0:28
AAAGTCGAGGTGCCTAAAGTGGCAACCCAGACTCAGAAGAATGTTGGTGGTGTAGAGCTTCCTGTAGCCGCATGCGTT
+
BBBBBFBBDDBBGGGGGGGFBGFFHHHGGHHGHHHHHHGHHHFHHGHFGGEFGHHFHHHHHHHHHHHHHGGFFG3?1B
@M02034:409:000000000-BFKT7:1:1105:22477:19062 1:N:0:28
AAAGTCGAGGTGCCTAAAGTGGCAACCCAGACTACGAATCATGTTGGTGGTGTAGAGCTTCCTGTAGCCGCATGGCGTTCGTACTTAAATATGGAACTAACCATTCCAATTTTCGCTGTCTCTTATACACATCTCCGAGCCCACGAGACT
+
BBBBBFAADBABFGGGGGGGGGGHFHHGGHHGHHGGGHHGGGGHHHHGGGGGGGHDHHHHHGHHHGGFFEGEEEGHGGGGGGGHHHG3DHHHHHFFFGHFFHHHHHHHHGHHHGE?E/?FHFFGFD3?DGFHHHFFF/@/DFHFGF?DDD
@M02034:409:000000000-BFKT7:1:1105:2620:19063 1:N:0:28
AAAGTCGAGGTGCCTAAAGTGGCAACCCAGACTAAGACTGGTGTTGGTGGTGTAGAGCTTCCTGTAGCCGCATGGTGTTCGTACTTAAATATGGAACTAACCATTCCAATTTTCGCTGTCTCTTATACACATCTCCG
+
AAABCFBCCCCCGGGGGGGFGGGHHHHGGHHGHFB3BEGG2BGGEGFA21EEAEGE5AGG5BFAFAGAAEE0EEG5BBEHF>21?FGF3FFBGG33BGFF313BB4BB4FFHG4EEGFEHHEFD4GFDE3EGHBG2?
@M02034:409:000000000-BFKT7:1:1105:23314:19063 1:N:0:28
AAAGTCGAGGTGCCTAAAGTGGCAACCCAGACTAATAAGAATGTTGGTGGTGTAGAGCTTCCTGTAGCCGCATGGCGTTCGTACTTAAATATGGAACTAACCATTCCAATTTTCGCTGTCTCTTATACACATCTCCGAGCCCACGAGACT
+
BBBBBDABDBAAFGGGGGGGGGCGFHHGFHHDHHHGHHHHHHGHH5GACEEFHHHGHGHGHGHHGGHFHFGEEFHEFGGFGEGHGHFEGHGDDD3BFGFHHEHHEHHFFHHHHHGGGGGHHHFHHHHHGHFHHHHBEDCFCGHGGGG?DH
@M02034:409:000000000-BFKT7:1:1105:13674:19072 1:N:0:28
AAAGTCGAGGTGCCTAAAGTGGCAACCCAGACTAATGAGAGGGTTGGT
+
A?A@>B>AD1A1BGGF1AFGGBFHFHHGBGGGHHGG1G1D1AEE0A/A
@M02034:409:000000000-BFKT7:1:1105:24260:19072 1:N:0:28
AAAGTCGAGGTGCCTAAAGTGGCAACCCAGACTGGGTTGTGTGTTGGTGGTGTAGAGCTTCCTGTAGCCGCATGGCGTTCGTACTTAAATATGGAACTAACCATTCCAATTTTCGCTGTCTCTTATACACATCTCCGAGCCCACGAGACT
+
ABBAAFABBB>AGGGGGGGGGGGGHHHGGHHGHHHEGG?EGHHHHHHEEEEFGHHGHGHHHHHGHHHHHGGFEFHGFGGGGFHHHHHGHHFHFGFHHHHHHHHHGHGHHHHHHHGGGFFGFHHHHHGHFHHGHHGHGGGGGGHGGGG?GH
@M02034:409:000000000-BFKT7:1:1105:23532:19080 1:N:0:28
AAAGTCGAGGTGCCTAAGGTGGCAACCCAGACTTCGCCTGCGGTTGGTGGTGTAGAGCTTCCTGTAGCCGCATGGCGTTCGTACTTAAATATGGAACTAACCATTCCAATTTTCGCTGTCTCTTATACACATCTCCGAGCCCACGAGACT
+
BBBBBFBBBBABGGGGGGGGGGHHHHHGGHHGHHHGGGGGGEGGGGGFFGGFHHHGHGGHHHHHHHHHHGGGGGHHGGGGGGFHGHHHHHHFHGHHHH3GGHHFHHHGHHGHHHCDGGGGHGHFHHHHGFHHHHHFG?CGCGFGGGGCGH
@M02034:409:000000000-BFKT7:1:1105:13692:19086 1:N:0:28
AAAGTCGAGGTGCCTAAAGTGGCAACCCAGACTAATGAGAAGGTTGGTGGTGTAGAGCTTCCTGTAGCCGCATGGCGTTCGTACTTAAATATGGAACTAACCATTCCAATTTTCGCTGTCTCTTATACACATCTCCGAGCCCACGAGACT
+
CCCCCFCCCDCCGGGGGGGGGGGHHHHGGHHGHHHHHGHHFHHHFGGGGFFFHFHGHHHHHHHHHHHHHGGEGGHHGGGGGGEHHHHGGHGHHHHHFHHHHHHHHHHHGHHHHHFGGDFFHHHHHHHHHHGHHHHHGG@FGGHGCGGGGG
@M02034:409:000000000-BFKT7:1:1105:10491:19086 1:N:0:28
AAAGTCGAGGTGCCTAAAGTGGCAACCCAGACTAATCAGAATGTTGGTGGTGTAGAGCTTCCTGTAGCCGCATGGCGTTCGTACTTAAATATGGAACTAACCATTCCAATTTTCGCTGTCTCTTATACACATCTCCGAGCCCACGAGACT
+
>AAA1BAADDAAGGGFGG1A1BCGHCFFGHGBFGHHHHGGDDF1DAGECEEGGGHHHFG1GHHHGGFGHAAAEEHGEEEFGGHFFBGGHHFFGHE1FHFGHABFGGHHHGHHFHGEFGEGHBHHHHGHGFGCFHFGG?@/CFGGCGCCCG
@M02034:409:000000000-BFKT7:1:1105:21510:19087 1:N:0:28
AAAGTCGAGGTGCCTAAAGTGGCAACCCAGACTGGTAAGCAGGTTGGTGGTGTAGAGCTTCCTGTAGCCGCATGGCGTTCGTACTTAAATATGGAACTAACCATTCCAATTTTCGCTGTCTCTTATACACATCTCCGAGCCCACGAGACT
+
CCCCCFCCCCCCGGGGGGGGGGGHHHHGGHGGHHHHHHHHHHHGGHGGGGFGHHHHHHHHFHHHHHHHHGGEEGHGGGGGGGHHHHHHHHHHHGHHFFHHHHHHHHHHHHHHHHFGGGGGHGHHGHHHGFFHHGFFG/CCGGHGGGF?EG
@M02034:409:000000000-BFKT7:1:1105:27757:19093 1:N:0:28
AAAGTCGAGGTGCCTAAAGTGGCAACCCAGACTCATAATCAGGTTGGTGGTGTAGATCTTCCTGTAGCCGCATGGCGTTCGTACTTAAATATGGAACTAACCATTCCAATTTTCGCTGTCTCTTATACACATCTCCGAGCCCACGAGACT
+
A?A3ABA@DDAABFFFFGGEB4BFCEH222FFGHHHHHHHG33DB22BE2ABFGG55DFFHGH5BB5DGAEEGGFHGGGFGEGFHG4@3B@B4FBFHH33FGF?BFGGGGHHEH?EE//B?FDFBEBFGHHHHHHHG/BDGAAFC/</<G
@M02034:409:000000000-BFKT7:1:1105:27776:19095 1:N:0:28
AAAGTCGAGGTGCCTAAAGTGGCAACCCAGACTCATAATCAGGTTGGTGGTGTAGAGCTTCCTGTAGCCGCATGGCGTTCGTACTTAAATATGGAACTAACCATTCCAATTTTCGCTGTCTCTTATACACATCTCCGAGCCCACGAGACT
+
BBBBAFCBBBABGGGFFGFFGGGHHHFGGHHGHGGHGHGGFFGFFGGEEEBFGHHHFGHHHGHFBFGFGEEEEGHFEGGGGGHGGHHHHHHHHHFFFGBFGHFHHGGGHHHHHBEEGFFBHGGHHHG??G2GFGFB?@GCDGHGGGGC<?
@M02034:409:000000000-BFKT7:1:1105:24590:19101 1:N:0:28
AAAGTCGAGGTGCCTAAAGTGGCAACCCAGACTGTTG
+
AAAAAFAABDAAFGGGFGGGFGGHHHHGGDCGHH35B
@M02034:409:000000000-BFKT7:1:1105:18733:19107 1:N:0:28
AAAGTCGAGGTGCCTAAAGTGGCAACCCAGACTCATCCGGCGGTTGGTGGTGTAGAGCTTCCTGTAGCCGCATGGCGTTCGTACTTAAATATGGAACTAACCATTCCAATTTTCGCTGTCTCTTATACACATCTCCGAGCCCACGAGACT
+
BBBBBFBBBBAAGGGGGGGGGGGGHHHGGHGGHHHHHHGGGGGGGFGEFGGFHHHEHBGGGFHHHHHHHGGEEGHHGGGGGAFHHHHFHFHHHHGGGEGFHGHHHGH3GFGHHE@BEDEHHHHH2G1HGBBHHF<1A/<@ACGGGGCGDE
@M02034:409:000000000-BFKT7:1:1105:3321:19112 1:N:0:28
AAAGTCGAGGTGCCTAAAGTGGCAACCCAGACTCCGACTCCGGTTGGGGTTGTAGAACTTGCTGTAGCCGCATGGCG
+
BCCCCFCCCDABGGGGGGGGGGGHHHHGGHGEHFC222A232AABE0A0AEEAAG553DB5D55D5D5@>E/EEC1>
@M02034:409:000000000-BFKT7:1:1105:10272:19113 1:N:0:28
AAAGTCGAGGTGCCTAAAGTGGCAACCCAGACTAATAAGAATGTTGGTGGTGTAGAGCTTCCTGTAGCCGCATGGCGTTCGTACTTAAATATGGAACTAACCATTCCAATTTTCGCTGTCTCTTATACACATCTCCGAGCCCACGAG
+
A?AB>BAABAABGGG5BFGFFGGHHFFEGHHGHHFHHHHHDBGDDFGAAEBFAFGFFGHAFGABFGFHHEFEEEB1>EEF?EGHFGFHHHHHHHHGGFBBBF3BG4BFGHHHHGGGGGFGHFHGDGE?BG2G?G?FA@@/>CGG//@
@M02034:409:000000000-BFKT7:1:1105:27378:19116 1:N:0:28
AAAGTCGAGGTGCCTAAAGTGGCAACCCAGACTAGTAGGGAGGTTGGTGGTGTAGAGCTTCCTGTAGCCGCATGGCGTTCGTACTTAAATATGGAACTAACCATTCCAATTTTCGCTGTCTCTTATACACATCTCCGAGCCCACGAGACT
+
A@AAAF3A?DAAGGGGGGGGBGFGHHHGFGGFHFHFGHGAHGCGHH?GFGEFGFHFGHGHHHHGFFFHHGGGGGHHGGGGGEFCGHFGFG@DHHFHHHFHFHBHHHHDFGHHHHCDG??GHFGDFF?FGF2GGHGDE?/@BFHFG?DDDH
@M02034:409:000000000-BFKT7:1:1105:6768:19118 1:N:0:28
AAAGTCGAGGTGCCTAAAGTGGCAACCCAGACTCAGAAGAATGTTGGTGGTGTAGAGCTTCCTGTAGCCGCATGGCGTTCGTACTTAAATATGGAACTAACCATTCCAATTTTCGCTGTCTCTTATACACATCTCCGAGCCCACGAGACT
+
AAAAAFAADD>1EGGGG1GGF1CG1FHA0GHGFHHBGHFCGHDGGBFEFEAFGFGAFDHGHGHHGGDGFEAEFEHHGEEEEEGHAF@BFG2FEGDFGFHHHHHHHHHBEGGHHF?EEF?F2FFDDHHGGCGHGGFGFBC/B/?FC@C?CB
@M02034:409:000000000-BFKT7:1:1105:26412:19120 1:N:0:28
AAAGTCGAGGTGCCTAAAGTGGCAACCCAGACTTCTCATACTGTTGGTGGTGTGGAGCTTCCTGTAGCCGCATGGCGTTCGTACTTAAATATGGAACTAACCATTCCAATTTTCGCTGTCTCTTATACACATCTCCGAGCCCACGAGACT
+
AAABAFABDDAAGGGGGGGFGGGHHHHGGHGGHHHHHFHHHHHHHHGEFEEBFEGDGFHHHHHHHHHHHGG0EFHFGEFFEEGHHHHGHHHHHGFFHHHGHHHGHHHFHHHHHGC/FDEBFGHHFHHFHFGHHGFDE@FC@<CFG@DGGH
@M02034:409:000000000-BFKT7:1:1105:24444:19120 1:N:0:28
AAAGTCGAGGTGCCTAAAGTGGCAACCCAGACTCATGATGAGGTTG
+
CCCCCFCCCCCCGGGGGGGGGGGHHHHGGHAAGFH555DG53BF2F
@M02034:409:000000000-BFKT7:1:1105:8804:19126 1:N:0:28
AAAGTCGAGGTGCCTAAAGTGGCAACCCAGACTGGGGGGGGGGTTG
+
ABAABFBBBBAAFGGGCFGF5BCEFGHGGECFHHHDEEEGB;BBBB
@M02034:409:000000000-BFKT7:1:1105:13085:19131 1:N:0:28
AAAGTCGAGGTGCCTAAAGTGGCAACCCAGACTCAGAGTAAGGTTGGTGGTGTAGAGCTTCCTGTAGCCGCATGGCGTTCGTACTTAAATATGGAACTAACCATTCCAATTTTCGCTGTCTCTTATACACATCTCCGAGCCCACGAGACT
+
BBCCCFCCCCBCGGGGGGGGGGGHHHHGGHHGHHHHGHDHHHHHGHGGGGEFHHHGHHHHHHHHHHHHHGGEGFHHGGGGGEHHHHHFFHHHHHGFGHHFHHHHHHFHHHHHHHGGGGFHHHHHHHHHGHGHGHGFGCGGGGGGGGGGDH
@M02034:409:000000000-BFKT7:1:1105:19337:19140 1:N:0:28
AAAGTCGAGGTGCCTAAAGTGGCAACCCAGACTTAGAATAGTGTTGGTGGTGTAGAGCTTCCTGTAGCCGCATGGCGTTCGTACTTAAATATGGAACTAACCATTCCAATTTTCGCTGTCTCTTATACACATCTCCGAGCCCACGAGACT
+
CCCCCFCBCCCCGGGGGGGGGGGHHHHGGHHGH55D55A53BDGGHHGGGGGHHHHHHHHHHHHHHHHHGGEFGHHGGGGGGHHHHHGHHHHHHHHGHHHHHHHHHGHFGHHHHFGGGGHHHHHHHHHHHHHHHHGGCFGGGHGGGGGG?
@M02034:409:000000000-BFKT7:1:1105:17885:19145 1:N:0:28
AAAGTCGAGGTGCCTAAAGTGGCAACCCAGACTGGGGTTGGTGTTGGTGGTGTAGAGCTTCCTGTAGCCGCATGGCGTTCGTACTTAAATATGGAACTAACCATTCCAATTTTCGCTGTCTCTTATACACATCTCGAGCCCACGAGACTC
+
AAAABFBBBBAAGGGGGGGGGGGGHHHGGHHGHHHHGGEGGGCGFHHEFGEFHHHFGGHHHGHFHHHHHGGGGGHHGGGGGGGHHHHGGHGHFFEFHHHHHHHHHHHHHGFGHHEGGG/FGHGDFFGGFHHGHHHHFFGGGHGG?F?DHH
@M02034:409:000000000-BFKT7:1:1105:26972:19155 1:N:0:28
AAAGTCGAGGTGCCTAAAGTGGCAACCCAGACTCAGAAGCCTGTTGGTGGTGTAGAGCTTCCTGTAGCCGCATGGCGTTCGTACTTAAATATGGAACTAACCATTCCAATTTTCGCTGTCTCTTATACACATCTCCGAGCCCACGAGACT
+
BBBBBFAADBBBGGGGGGGGGGFHHHHGGHHGHGHCGB3BG3FGHHHGGGEFHHHHHHHHHHHHHHHHHGGGGGHHGGGGGGHHHHHHHHHHHHHHHHHHHHHHHHHHHHHHHHGGGGGFHGHHHHHHHHHGFHHGGCGGGGHGGGGGGF
@M02034:409:000000000-BFKT7:1:1105:10553:19155 1:N:0:28
AAAGTCGAGGTGCCTAAAGTGGCAACCCAGACTGATAATAGGGTTGGTGGTGTAGAGCTTCCTGTAGCCGCATGGCGTTCGTACTTAAATATGGAACTAACCATTCCAATTTTCGCTGTCTCTTATACACATCTCCGAGCCCACGAGACT
+
CCCCCFCCCCABGGGGGGGGGGGHHHHGGHHGHHGHHHHHGHFGGEGGGGFFGHHHHHHHHHHHHHHHGGGGGGHHGGGGGGHHHHGGHHGHHHFHHHHHHHHHHHGHHHHHHHGGGGGHHHHHHHHHHHHHHHFHGCGGGGHGGGGGGH
@M02034:409:000000000-BFKT7:1:1105:11512:19161 1:N:0:28
AAAGTCGAGGTGCCTAAAGTGGCAACCCAGCCTACGACTGATGTTGGTGTTGTAGAACTTGCTTTAGCCGCATGGTG
+
CCCCCFCCCCAAGGGGGGGGGGGHGHHGGHGAGGFE2ABE3ADFAF221AE125D553AA5DA5D5B5BBE0EA155
@M02034:409:000000000-BFKT7:1:1105:2373:19166 1:N:0:28
AAAGTCGAGGTGCCTAAAGTGGCAACCCAGACTGGTGGTATTGTTG
+
ABCCAFBABCCCGGGGFGGFGGGHHHHGGHHGHFFGFGG55DFF5F
@M02034:409:000000000-BFKT7:1:1105:24403:19166 1:N:0:28
AAAGTCGAGGTGCCTAAAGTGGCAACCCAGACTCAGAGTGCGGTTGGTGGTGTAGAGCTTCCTGTAGCCGCATGGCGTTCGTACTTAAATATGGAACTAACCATTCCAATTTTCGCTGTCTCTTATACACATCTCCGAGCCCACGAGACT
+
CCCCCFBBBBAAGGGGGGGGGGGHHHHGGHHGHHHHGHGHHGGGGGGGGGFFGHHHHHHHHHHHHHHHHGGGGGHHFGGGGGHHHHHHHHHHHHBGHHHHHHHHHHHHFGHHHHGGGGGGHHHGHHHHHHHHHHHHGFGGGGHGGFGGGH
@M02034:409:000000000-BFKT7:1:1105:10538:19167 1:N:0:28
AAAGTCGAGGTGCCTAAAGTGGCAACCCAGACTGATAATAGGGTTGGTGGTGTAGAGCTTCCTGTAGCCGCATGGCGTTCGTACTTAAAT
+
AAAAAF@BBBBBGGGBCFGGGGGHGHHGGACFGHGFHFHHHHGB2AEACDEF1FGEGHHH5FFGGDF5BAEEFGHGEEEFFGFCFGF3@F
@M02034:409:000000000-BFKT7:1:1105:9309:19169 1:N:0:28
AAAGTCGAGGTGCCTAAAGTGGCAACCCAGACTATGCCGACGGTTGGTGGTGTAGAGCTTCCTGTAGCCGCATGGCGTTCGTACTTAAATATGGAACTAACCATTCCAATTTTCGCTGTCTCTTATACACATCTCCGAGCCCACG
+
CCCCCFCCCCAAGGGGGGGGGGGHHGHGGHHGHGHHGHGFFGAABAAEFGEFF3G5FFGHGHHH5DDDHEF/EGHFGEGGGACGGHHGHHHGGE3?BEFGHHGGHHG4FGGHHD<AGA?BDFFGGH2DHF2@FDH2E</C/FF.<
@M02034:409:000000000-BFKT7:1:1105:23478:19171 1:N:0:28
AAAGTCGAGGTGCCTAAAGTGGCAACCCAGACTGGGGGGGGGGTTGGTGGTGTAGAGCTTCCTGTAGCCGCATGGCGTTCGTACTTAAATATGGAACTAACCATTCCAATTTTCGCTGTCTCTTATACACATCTCCGAGCCCACGAGACT
+
BBBCCFCCCCCCGGGGGGGGGGGHHHHGGHHGHHHHGGGGFFFFFDFDEFAEFFFBFFFFFFFFFFFFFDFBDFFFFFFEDDBAAFFFFFEFFFFFFFFFFFFFFFFFFFFFFFFFFFFFFFBFFFFBFF9FFFFFF=ACFFFFFFFFFB
@M02034:409:000000000-BFKT7:1:1105:25904:19171 1:N:0:28
AAAGTCGAGGTGCCTAAAGTGGCAACCCAGACTGGTCCGAGTGTTGGTGGTGTAGAGCTTCCTGTAGCCGCATGGCGTTCGTACTTAAATATGGAACTAACCATTCCAATTTTCGCTGTCTCTTATACACATCTCCGAGCCCACGAGACT
+
BBBBBFBBBBBBGGGGFGGGGGGHHHHGGHHGHHHHHHGGGGHHHHHGFGEGHHHHHHHHFHHHHHHHHGGGGGHHGGGGGGHHHHGHGHHHHHHHHHHFHHHHHHHHHHHHHFGGGGGHHGHHHHHHHHHHHHGFGGGFGFHGGGGGGG
@M02034:409:000000000-BFKT7:1:1105:22030:19172 1:N:0:28
AAAGTCGAGGTGCCTAAAGTGGCAACCCAGACTATGGCTGGGGTTGGTGGTGTAGAGCTTCCTGTAGCCGCATGGCGTTCGTACTTAAATATGGAACTAACCATTCCAATTTTCGCTGTCTCTTATACACATCTCCGAGCCCACGAGACT
+
CCCCCFCBBCBCGGGGGGGGGGGHHHHGGHHGHHHHHHHGGGGEEGGFFGDFFGHFHHHHHHHHHHHHHGGFGGHHGGGGGFFHHHGGHHGGHHDGHHGFFHHHHHFGHHHHHGGGGGGHHGHHHHGFGHHHHHGHGGGGGGHGGGGGGH
@M02034:409:000000000-BFKT7:1:1105:25324:19173 1:N:0:28
AAAGTCGAGGTGCCTAAAGTGGCAACCCAGACTGATGCGCGTGTTGGTGGTGTAGAGCTTCCTGTAGCCGCATGGCGTTCGTACTTAAATATGGAACTAACCATTCCAATTTTCGCTGTCTCTTATACACATCTCCGAGCCCACGAGACT
+
CCCCCFACCCBBGGGGGGGGGGGHHHHGGHHGHHHHHFGGGGGGGHFGGGEFGHHGHHHHHHHHGHHHHGGGGGHHGGGGGGHHHHGFHHFHHGDFHHHHHHHHHHGGHHHHHHGGGCDDHHHHHHHHGHGHGHHHGCGGGGHGGCGGGF
@M02034:409:000000000-BFKT7:1:1105:14129:19177 1:N:0:28
AAAGTCGAGGTGCCTAAAGTGGCAACCCAGACTGGGAATCAGGTTGGTGGTGTAGAGCTTCCTGTAGCCGCATGGCGTTCGTACTTAAATATGGAACTAACCATTCCAATTTTCGCTGTCTCTTATACACATCTCCGAGCCCACGAGACT
+
CCCCCFBCBCBBGGGGGGGGGGGHHHHGGHHGHHHHHHHHHHHHGHGGGGGFHHHFGHHHHHHHHHHHHGGGGGHGGGGGGGHHHHHDGHHHHHFHHHHHHHHHHHHHHHHHHHGGGCEFHHHHFHHHHHHHHHHFGFGGGGHGGG???G
@M02034:409:000000000-BFKT7:1:1105:20231:19182 1:N:0:28
AAAGTCGAGGTGCCTAAAGTGGCAACCCAGACTAAGAATAATGTTGGTGGTGTAGAGCTTCCTGTAGCCGCATGGCGTTCGTACTTAAATATGGAACTAACCTTCCAATTTTCGCTGTCTCTTATACACATCTCCGAGCCCACGAG
+
CCCCCFBCCCABGGGGGGGGGGGHHHHGGGHGHHHHGFGFFGHGHHHGFGGEFEG5AGHHFHHHHFGBFEFAEEFFEEGGGA2FGHH3DGHGFF3DF3EG@CGHHFG4GGGHHFFGGEHHHHHGHBDFGF2?3DGDCD?DFGAC/<
@M02034:409:000000000-BFKT7:1:1105:6455:19183 1:N:0:28
AAAGTCGAGGTGCCTAAAGTGGCAACCCAGACTTCGCCGAAGGTTGGTGGTGTAGTGCTTCCTGTAGCCGCATGGCGTTCGTTCTTAAATATGGTACTAACCATTCCAATTTTCGCT
+
AAAAAFAAADAAGGGGGGGGFGFFHHHFGH22FG52A??EGGDH320AA1EEF3F5A55D5GG555@5@?F/EEC1>>@11?31?BF43B44FD44BBFG3?3F3?F44B?GE4//C
@M02034:409:000000000-BFKT7:1:1105:7238:19187 1:N:0:28
AAAGTCGAGGTGCCTAAAGTGGCAACCCAGACTCCTGGGTCGGTTGGTGGTGTAGAGCTTCCTGTAGCCGCATGGCGTTCGTACTTAAATATGGAACTAACCATTCCAATTTTCGCTGTCTCTTATACACATCTCCGAGCCCACGAGACT
+
BBBBBFAA>DABGGG5EGGGGGGGHHHGGGHGHHHGHHDGGGGEEEEGEEEFHHHHHFHHHHHHHHHHHGGEGFHHGGGGGGHHHHHFHHHHHHFHHHFFHHHHHHGHFHHHHHEGGGDHHHHG1FGDGHFHHHFGGCGCCFHGGGGGGG
@M02034:409:000000000-BFKT7:1:1105:13856:19188 1:N:0:28
AAAGTCGAGGTGCCTAAAGTGGCAACCCAGACTCATACGCCGGTTGGTGGTGTAGAGCTTCCTGTAGCCGCATGGCGTTCGTACTTAAATATGGAACTAACCATTCCAATTTTCGCTGTCTCTTATACACATCTCCGAGCCCACGAGACT
+
CCCCCFCCCCBCGGGGGGGGGGGHHHHGGHHGHHHHFFHGGGEEEGGGGGGGHHHAGFHHHHHHHGHFGGGFGGHHGGGGEGHHHHH3FGFHHHGHFHFHGHHGHHHHEGHHHH/DGB?2FGHHGH2FFHFHFGHGG?DFGECFGGGDGF
@M02034:409:000000000-BFKT7:1:1105:22037:19189 1:N:0:28
AAAGTCGAGGTGCCTAAAGTGGCAACCCAGACTTTGACTCCTGTTGGTGGTGTAGAGCTTCCTGTAGCCGCATGGCGTTCGTACTTAAATATGGAACTAACCATTCCAATTTTCGCTGCTCTATATCATCTCCGCG
+
B?AAAFBBBBBBGGGGGGGGGGGHHHHGGHHGH5GH5FH53AGHHHHGGGFEHHHHHHHHHHHHHFHHGGGEGGHHGGGGGGHHHHGHHHFHHEFFGHHGHHHHHHHHDFHHHGEEGFA33B3B44B4BD?3F//<
@M02034:409:000000000-BFKT7:1:1105:26349:19191 1:N:0:28
AAAGTCGAGGTGCCTAAAGTGGCAACCCAGACTTCTGGTAGGGTTG
+
CCCCBFABCCCCGGGGGGGGGGGHHHHGGHGGH55D53BB52BF2A
@M02034:409:000000000-BFKT7:1:1105:7223:19197 1:N:0:28
AAAGTCGAGGTGCCTAAAGTGGCAACCCAGACTCCTGGGTCGGTTGGTGGTGTAGAGCTTCCTGTAGCCGCATGGCGTTCGTACTTAAATATGGAACTAACCATTCCAATTTTCGCTGTCTCTTATACACATCTCCGAGCCCACGAGACT
+
BBBBBFBBDDAAGGGG4FGGGGGGHHHGGHHGHH3FFFGB2AEEEFGFGGEGHHHHHHHHHHHHFGHBGEGGGGHHGGGGGGGHGHHHHHHHHHHFFHGHHHHHHHHHHHHHHHGGEGGHHHHHHHGFFHGHHHGHDCGFGGHGGGC?DH
@M02034:409:000000000-BFKT7:1:1105:6507:19206 1:N:0:28
AAAGTCGAGGTGCCTAAAGTGGCAACCCAGACTCCTCCGGCGGTTGGTGGTGTAGAGCTTCCTGTAGCCGCATGGCGTTCGTACTTAAATATGGAACTAACCATTCCAATTTTCGCTGTCTCTTATACACATCTCCGAGCCCACGAGACT
+
ABBBBFBA3>>AFGGGGGGGGGGHHHHEFGHGHGHHHF22A2AEE001FEFBGDG5@4FG@FGHHHHGFGE/EEGCE?ECF?2??BFFFBBGHG3FGHHHHAGHHHHHGGHHHH/CE/<F>DFGFHFGFHHF1FG1C-@?G.CEGGGG?D
@M02034:409:000000000-BFKT7:1:1105:25851:19209 1:N:0:28
AAAGTCGAGGTGCCTAAAGTGGCAACCCAGACTCCGCCTACGGTTGGTGGTGTAGAGCTTCCTGTAGCCGCATGGCGTTCGTACTTAAATATGGAACTAACCATTCCAATTTTCGCTGTCTCTTATACACATCTCCGAGCCCACGAGACT
+
BBCBBFBCBBABGGGGGGGGGFFHGHHGGHHGHHHGGGGGHAEHGEEECDGFFFHGFHHHFHHHHHHGHGGEEGHAEEEGGE2GHGFBGGGHHFDFGHHHFFGHHHHHGGHHHF<EEC<GGGHH3DGHHFFGHHHFG/CCGGEFGGGFFH
@M02034:409:000000000-BFKT7:1:1105:28793:19213 1:N:0:28
AAAGTCGAGGTGCCTAAAGTGGCAACCCAGACTAAGAAGGATGTTGGTGGTGTAGAGCTTCCTGTAGCCGCATGGCGTTCGTACTTAAATATGGAACTAACCATTCCAATTTTCGCTGTCTCTTATACACATCTCCGAGCCCACGAGACT
+
A?AA>FAABDABGGGAFGFGGGGHGHGGGHHGHHHHFGGH2BFFGFHEFFEFGFHDGEGGFGHHFFGDBEE>EEGFEGECEEFCFGF3EFFHFFFFFHFBBE3BGHBFHHHHHHGFEGFFHGGHGGG?DFFHCFFGDBF?FAGECCFDGH
@M02034:409:000000000-BFKT7:1:1105:12918:19218 1:N:0:28
AAAGTCGAGGTGCCTAAAGTGGCAACCCAGACTCAGCCGTCTGTTGGTGGTGTAGAGCTTCCTGTAGCCGCATGGCGTTCGTACTTAAATATGGAACTAACCATTCCAATTTTCGCTGTCTCTTATACACATCTCCGAGCCCACGAGACT
+
CCCCDFCDCCABGGGGGGGGGGGHHHHGGHHGHHHHHHGGGHGHHHHEFGFFGHHGHHHHHHHHHHHHHGGEFGHHGGGGGGHHHHHGHHHHHHHHHHHHHHGHHHHHHHHHHHGGGGGGHHHHHHGHHHHHHHHFGGGGGGHGGGGFGH
@M02034:409:000000000-BFKT7:1:1105:27304:19219 1:N:0:28
AAAGTCGAGGTGCCTAAAGTGGCAACCCAGACTGGTCCTGGTGTTGGGGTTGTAGAAGTTGCTGT
+
BBCBAFBBBDBCGGGGGGGGGCGHHHHGGHHGHG2F5B3F3FGG2GA20AA0AAD555DA5D355
@M02034:409:000000000-BFKT7:1:1105:19585:19220 1:N:0:28
AAAGTCGAGGTGCCTAAAGTGGCAACCCAGACTCTTCCGCCTGTTGGTGGTGTAGAGCTTCCTGTAGCCGCATGGCGTTCGTACTTAAATATGGAACTAACCATTCCAATTTTCGCTGTCTCTTATACACATCTCCGAGCCCACGAGAC
+
CCCCCFBCCCBBGGGGGGGGGGGHHHHGGHHGHFB5AB22AAGHHHHFFGGGHHHHHHHHHHHHHHHHHGGFGGHGGGGGGGHHHHHGHHHHHHFFHHHGHHHHHHHHHHHHHHGGGGGGHGHHHHHHHHHHHHGHGCFGGGHGGGGGG
@M02034:409:000000000-BFKT7:1:1105:23962:19221 1:N:0:28
AAAGTCGAGGTGCCTAAAGTGGCAACCCAGACTGCTAATAATGTTGGTGGTGTAGAGCTTCCTGTAGCCGCATGGCGTTCGTACTTAAATATGGAACTAACCATTCCAATTTTCGCTGTCTCTTATACACATCTCCGAGCCCACGAGACT
+
CCCCCFBCCCABGGGGGGGFGGGGHHHGGHHGHHHHGHHHHGHHHHHEGGEFGHHGHHHHHHHHHHHGHGGEFGHHGGGGGGHHHHHHHHHHHHFGFHFHHHHFHHHHHHFHHHGGGGGHHHHHHHFGGHGFHHFGG?FGGGHGGGGGGD
@M02034:409:000000000-BFKT7:1:1105:15342:19223 1:N:0:28
AAAGTCGAGGTGCCTAAAGTGGCAACCCAGACTCAGAATAAGGTTGGTGGTGTAGAGCTTCCTGTAGCCGCATGGCGTTCGTACTTAAATATGGAACTAACCATTCCAATTTTCGCTGTCTCTTATACACATCTCCGAGCCCACGAGACT
+
ABCCCFBCBCCCGGGGGFGGGGGGHHHGGHHGHHHHHHHHFHHGGHGGGGFFHHHFHGHHHHHHHHHHGGG@FGHHGGGGGFHHHHHGHHGHHHHHHHHHGGHGHHFHHHHHHGGGGGEHHGHHFGGHFFFHHHHHFCDCFGHGGGGGGH
@M02034:409:000000000-BFKT7:1:1105:14713:19225 1:N:0:28
AAAGTCGAGGTGCCTAAAGTGGCAACCCAGACTCATC
+
CCCCCFCCCCCBGGGGGGGGGGGHHHHGGH22B3AF5
@M02034:409:000000000-BFKT7:1:1105:18463:19231 1:N:0:28
AAAGTCGAGGTGCCTAAAGTGGCAACCCAGACTAAGGATAATGTTGGTGGTGTAGAGCTTCCTGTAGCCGCATGGCGTTCGTACTTAAATATGGAACTAACCATTCCAATTTTCGCTGTCTCTTATACACATCTCCGAGCCCACGAGACT
+
BABBBFBBBBBBGGGGGGGGGGGHHHHGGHHGHHHHHHHHHHHHHHHEGGFFHHHHHHHHHHHHHHHHHGGGGGHHGGGGGGBHHHHHHHHHHHFHHHFHHHHHHHGGHHHHHHGGGGGHFHHHHHHHHHHGHHHHGBGCGGHGGGCFGH
@M02034:409:000000000-BFKT7:1:1105:18510:19233 1:N:0:28
AAAGTCGAGGTGCCTAAAGTGGCAACCCAGACTTGTTAGACGGTTGGTGGTGTAGAGCTTCCTGTAGCCGCATGGCGTTCGTACTTAAATATGGAACTAACCATTCCAATTTTCGCTGTCTCTTATACACATCTCCGAGCCCACGAGACT
+
CCCCBFCCCCBCGGGGGGGGGGGHHHHGGHHGHHHHHHHHHGGFFFGEFGEFGHHFHHHHHHHHHHHGHGGEEGHHGGGGGGHHHHHHHHHHHHFHHHHHHHHHHHHHHHHHHHGGGGEGHGHHHHHHHHHHHHHGG@GGGGHGGGGGGG
@M02034:409:000000000-BFKT7:1:1105:27312:19236 1:N:0:28
AAAGTCGAGGTGCCTAAAGTGGCAACCCAGACTGGTCCGTATGTTGGTGGTGTAGAGC
+
CCCCCFCCBCBCGGGGGGGFGGGHHHHGGH22FGAG53AB2BGHF52B2AEA13D555
@M02034:409:000000000-BFKT7:1:1105:6516:19239 1:N:0:28
AAAGTCGAGGTGCCTAAAGTGGCAACCCAGACTGATAGGTCGGTTGGTGGTGTAGAGCTTCCTGTAGCCGCATGGCGTTCGTACTTAAATATGGAACTAACCATTCCAATTTTCGCTGTCTCTTATACACATCTCCGAGCCCACGAGACT
+
AAAAAF?ABBABGGFGGGGGGGFGHHHGGHHGHHHHGHGEFEGEGGGEFGEFGGHFFFGHGHHHHHHHHGGGGGHFGEGFGGFHHHGGGHHHHEFFFFFFHHFHHEFFFHHHGFEEEEBFHFHHHHFGHFFHHHHGG?CGGGHE@CFDAG
@M02034:409:000000000-BFKT7:1:1105:23029:19241 1:N:0:28
AAAGTCGAGGTGCCTAAAGTGGCAACCCAGACTTCTTCTTTGGTTGGTGGTGTAGAGCTTCCTGTAGCCGCATGGCGTTCGTACTTAAATATGGAACTAACCATTCCAATTTTCGCTGTCTCTTATACACATCTCCGAGCCCACGAGACT
+
CCCCCFCBCBBCGGGGGGGGGGGHHHHGGHHGHHHHHHHHHHHHHGGGGGGGHHHGHHHHHHHHHHHHHGGFEGHHGGGGGGGHHHHGHHHHHGHHGHHHHHHHHHFHHHHHHHGGGGFHHHHHHHHHFHFHHHFFGDGCGGHGGGGGGH
@M02034:409:000000000-BFKT7:1:1105:20214:19254 1:N:0:28
AAAGTCGAGGTGCCTAAAGTGGCAACCCAGACTGGGGGGGGGGTTGGTG
+
AABBBFBBBBBBGGGGGGGGGGGHHHHGGHHGHHHHGGGGFF?F;B;.;
@M02034:409:000000000-BFKT7:1:1105:20788:19257 1:N:0:28
AAAGTCGAGGTGCCTAAAGTGGCAACCCAGACTGCGAAGCAGGTTGGTGGTGTAGAGCTTCCTGTAGCCGCATGGCGTTCGTACTTAAATATGGAACTAACCATTCCAATTTTCGCTGTCTCTTATACACATCTCCGAGCCCACGAGACT
+
BBBBBFBBBBBBGGGGGGGGGGGFHHHGGHHGHHHGGGGGHGHHHHGFGGEFHEGGHHHHHHHHHHHGHGGCGGHHGGGGGGGHHHGGHHHHHHEBFGHFHHHHHHGHFGHHHHGGGGFFHHHHEHGHEHGHHHHHGDGGGGHGGCGFGH
@M02034:409:000000000-BFKT7:1:1105:6496:19257 1:N:0:28
AAAGTCGAGGTGCCTAGAGTGGCAACCCAGACTTATAGGGAGG
+
>3>A>BA>>2>>BFG54B4BAAA4G4AAFCG2A5A5B5B23AA
@M02034:409:000000000-BFKT7:1:1105:16621:19264 1:N:0:28
AAAGTCGAGGTGCCTAAAGTGGCAACCCAGACTGATACTACTGTTGGTGGTGTAGAGCTTCCTGTAGCCGCATGGCGTTCGTACTTAAATATGGAACTAACCATTCCAATTTTCGCTGTCTCTTATACACATCTCCGAGCCCACGAGACT
+
CCCCCFCABCABGGGGGGGFGGGHHHHGGHHGHHHHHHHHHHHHHHHEGGEFGHHHHHHHHHHHHHHHHGGFGGHHGGGGGGHHHHHHHHHHHHHHHHGGHHHHHHHHHHHHHHEGGGGHHHHHHHGFHHFHGHFHGCGCGGHGGGGGGH
@M02034:409:000000000-BFKT7:1:1105:11691:19265 1:N:0:28
AAAGTCGAGGTGCCTAAAGTGGCAACCCAGACTAATAATAAGGTTGGTGGTGTAGAGCTTCCTGTAGCCGCATGGCGTTCGTACTTAAATATGGAACTAACCATTCCAATTTTCGCTGTCTCTTAACACATCTCCGAGCCCACGAGACTC
+
CCCCCFCCBCBCGGGGGGGGGFGHHHHGFHHGHHHHHHHHHHHHHHGGGGFFHHHHHHHHHHHHHHHHHGGFGGHHGGGGGGHHHHHHHHHHHHGGHHGGHHHHHHGGGGHHHHGGGGGHGHHHHHFHHGFFHHHGCGGGGGGGDCGGHH
@M02034:409:000000000-BFKT7:1:1105:14111:19267 1:N:0:28
AAAGTCGAGGTGCCTAAAGTGGCAACCCAGACTACGACGAATGTTGGTGGTGTAGAGCTTCCTGTAGCCGCATGGCGTTCGTACTTAAATATGGAACTAACCATTCCAATTTTCGCTGTCTCTTATACACATCTCCGAGCCCACGAGACT
+
CCCCCFABCCBCGGGGGGGGGGGHHHHGGHHGHGFGGGGE2BGGHHHGGGGGHHHHHHHHHHHHHHHHHGGEFGHHGGGGGGHHHHHHHHHHHHHHHHHHHHHHHHHHHHHHHHGGGGGHHHHHHHHHHGHHHHHGGGGGGGHGGGGFGB
@M02034:409:000000000-BFKT7:1:1105:18746:19270 1:N:0:28
AAAGTCGAGGTGCCTAAAGTGGCAACCCAGACTAATCAGAATGTTGGTGGTGTAGAGCTTCCTGTAGCCGCATGGCGTTCGTACTTAAATATGGAACTAACCATTCCAATTTTCGCTGTCTCTTATACACATCTCCGAGCCCACGAGACT
+
CCDDCFCDCDBBGGGGGGGGGGGGHHHGGHHGHHHHHHHGFGFFGHHAFEEFGFHBGHHHHGHHHHHHHGGEFGHFFEGGGEFHHHHEFHHHGHFFFHHHGHFHHGHFHGHHHFGGGGFHHHHHGFHHHHHHHHHGG?GGCEGEGGGGGF
@M02034:409:000000000-BFKT7:1:1105:26141:19273 1:N:0:28
AAAGTCGAGGTGCCTAAAGTGGCAACCCAGACTCAGACGATGGTTGGTGGTGTAGAGCTTCCTGTAGCCGCATGGCGTTCGTACTTAAATATGGAACTAACCATTCCAATTTTCGCTGTCTCTTATACACATCTCCGAGCCCACGAGACT
+
BBBB>DAABBBBGGGGGGGGGGGGHHHGGHHGHHHFHHGGGGGHGGGFGGEFHHHFHHHHGHHGHHHHHGGEFGHFEEEFGFHHHHGHHHFHHHGHHHHHHHHHHHGGFGHHHHGGGGGHHHHHHHHHGHHHHHHHGCGCCEHGG?FGGH
@M02034:409:000000000-BFKT7:1:1105:12764:19278 1:N:0:28
AAAGTCGAGGTGCCTAAAGTGGCAACCCAGACTGGTGGGGGGGTTGGTGGTGTAGAGCTTCCTGTAGCCGCATGGCGTTCGTACTTAAATATGGAACTAACCATTCCAATTTTCGCTGTCTCTTATACACATCTCCGAGCCCACGAGACT
+
AABCAFBBCCABGGGGGGGGGGGHHHHGGHHGHHHFGGGGGGGCCDGCEG:CEFFFGGGGGGGGGGGGGGGDFFFFFFFFFFFFFFFFFFFFFFFFFFFFFFFFFFFFFFFFFFFDFFFFFFFFFFFFFFFFFFFFDDFFAFFFFDFFBF
@M02034:409:000000000-BFKT7:1:1105:28226:19281 1:N:0:28
AAAGTCGAGGTGCCTAAAGTGGCAACCCAGACTCAGTCTCCTGTTGGGGTTGTAGAGCTTCCTGTAGCCGCATG
+
BBBBBFBBDBABGGGGGGGDGFGFGHHGGGHGF3B355B53BFHHBA221AEEAGD55AB5BB555A5A1>0?E
@M02034:409:000000000-BFKT7:1:1105:9105:19287 1:N:0:28
AAAGTCGAGGTGCCTAAAGTGGCAACCCAGACTACTAATAATGTTGGTGGTGTAGAGCTTCCTGTAGCCGCATGGCGTTCGTACTTAAATATGGAACTAACCATTCCAATTTTCGCTGTCTCTTATACACATCTCCGAGCCCACGAGACT
+
BBBBBFBBBBABGGGGGGGGGGGHHHHGGHGGHHHHHHHHHHHHHHGGGGGFHHHHHHHHHHHHHGHGHGGGGGHHGGGGGGHHHGGGGHFHHHGHHGFFHHHHHHHHGHHHHHGGGGGGHHHHHHHGFHFHHHHHGGGGGGHGGGGGGH
@M02034:409:000000000-BFKT7:1:1105:27024:19289 1:N:0:28
AAAGTCGAGGTGCCTAAAGTGGCAACCCAGACTAGTGAGGTTGTTGGTGGTGTAGAGCTTCCTGTAGCCGCATGGCGTTCGTACTTAAATATGGAACTAACCATTCCAATTTTCGCTGTCTCTTATACACATCTCCGAGCCCACGAGACT
+
>1AAAFAA1>1>BGFDGBGEBGAFCFFEFFAFFHH2DGG0FG0EGH/E/EEFGGGGBGHHHFHFGHHHHGCEGFHFGEGEGE0GFGB1FGFGFFFHHHBFGEGH1GHHGHHHHFEGGCFGHHHHGHHGHFFHHHHFC@CCGEHEC@CFCB
@M02034:409:000000000-BFKT7:1:1105:27254:19299 1:N:0:28
AAAGTCGAGGTGCCTAAAGTGGCAACCCAGACTTCGTCTATGGTTGGTGGTGTAGAGCTTCCTGTAGCCGCATGGCGTTCGTACTTAAATATGGAACTAACCATTCCAATTTTCGCTGTCTCTTATACACATCTCCGAGCCCACGAGACT
+
BBBBBFBBBBBBGGGGGGGGGGGHHHHGGHHGHHHG2FHDHHHHHGG2FDGFHHHGHGHHHHHHHHHHHFGEFGHHGGGGGGHHHHHGHHHHHHGDFHGHGFHHHHHH4GHHHHCFFDGGHGHHHHFHHHEHHHFHG?FGGGFF/ADDGH
@M02034:409:000000000-BFKT7:1:1105:28148:19300 1:N:0:28
AAAGTCGAGGTGCCTAAAGTGGCAACCCAGACTAATAATCCTGTTGGTGGTGTAGAGCTTCCTGTAGCCGCATGGCGTTCGTACTTAAATATGGAACTAACCATTCCAATTTTCGCTGTCTCTTATACACATCTCCGAGCCCACGAGACT
+
B@ABBFABABBBGGGGGGGGGGGGHHHGGHHGHHHHHHGGHHGGHF2EF2EFBEGFHHHHHGHGHHGHFGGEGGGCEEGEEGGHGHHFDHHFHFBFGBGH31BGGFHFDGHHHHGGGGFHFFGFFHFGHHBGHHFDD>CFGGGGGC?EFG
@M02034:409:000000000-BFKT7:1:1105:27270:19310 1:N:0:28
AAAGTCGAGGTGCCTAAAGTGGCAACCCAGACTTCGTCTATGGTTGGTGGTGTAGAGCTTCCTGTAGCCGCATGGCGTTCGTACTTAAATATGGAACTAACCATTCCAATTTTCGCTGTCTCTTATACACATATCCGAGCACACGAGACT
+
A?AA3FA@B?>ACGFFFFFBBGCHHHHGFHFFG55BBBCGHEHFEAEEEG11BAGFFBGH5F5BBBDB3A>>EEFCFF@FEEF1?DFFHGFGEGDB3E3B30?FG4B4?FGHHBE/E/?3B4FF33BFGB?G2B???<B@/<CGC/CA?G
@M02034:409:000000000-BFKT7:1:1105:8551:19320 1:N:0:28
AAAGTCGAGGTGCCTAAAGTGGCAACCCAGACTAAGACTAATGTTGGTGGTGTAGAGCTTCCTGTAGCCGCATGGCGTTCGTACTTAAATATGGAACTAACCATTCCAATTTTCGCTGTCTCTTATACACATCTCCGAGCCCACGAGACT
+
BBCCAFBCCCCCGGGGGGGGGGGHHHHGGHHGHHHHHHHHGHHHHHHEFGEFHHHHHHHHHHHHHHHHHGGGGGHHGEGGGGHHHHHGHHHHHHHGHHHGHHHHHHHHHHHHHHGGGGGHHHHHHHHHHHFHHHHHGGGGGGHGGGGGGH
@M02034:409:000000000-BFKT7:1:1105:12427:19330 1:N:0:28
AAAGTCGAGGTGCCTAAAGTGGCAACCCAGACTAATAATGCGGTTGGTGGTGTAGAGCTTCCTGTAGCCGCATGGCGTTCGTACTTAAATATGGAACTAACATTCCAATTTTCGCTGTCTCTTATACACATCTCCGAGCCCACGAGACTC
+
>3>>ADAAAB>A4GGGGGGGDFFBCE4E2AFFGFHHHHFGFDEEGCEA1EABFDG5E5BGHCGGEGFGHGG?EEHFEEEFE>BEGHFBGFFHHB3FGGFHHB4GFHH?EGFGHG/EE/BFGHGGGHFDBBBGDHHGCGGGFCFGGG?/FF
@M02034:409:000000000-BFKT7:1:1105:17871:19334 1:N:0:28
AAAGTCGAGGTGCCTAAAGTGGCAACCCAGACTACGTCGCAGGTTGGTGGTGTAGAGCTTCCTGTAGCCGCATGGCGTTCGTACTTAAATATGGAACTAACCATTCCAATTTTCGCTGTCTCTTATACACATCTCCGAGCCCACGAGACT
+
CCDDCFCCDDCCGGGGGGGFGGGHHHHGGHHGHHHGHHGGGGGGGHGEFGEFGHHFHHHHHHHHHHHHHGGEFGHHGGGGGGHHHHHHHHHHHHHHHHHHHHHHHHHHHHHHHHGGGGGFFFHHHHHHHHHHHHHHG?GGGGHGGGGGGH
@M02034:409:000000000-BFKT7:1:1105:23801:19335 1:N:0:28
AAAGTCGAGGTGCCTAAAGTGGCAACCCAGACTCAGAGTGGGGTTGGTGGTGTAGAGCTTCCTGTAGCCGCATGGCGTTCGTACTTAAATATGGAACTAACCATTCCAATTTTCGCTGTCTCTTATACACATCTCCGAGCCCACGCGACT
+
BBABBFAABBABGGGFGFGGGGFHHHHGGHGGHHHHH3GEFFGGEGGGGGGGHHHHHHHHHHHHHHHHHGGGGGHHGGGGGGFFHHEGGHEHFFGGHHHHHHHFHHHHFHHHHHGGGGGHHGHHGG3F3GBGHHHHG/BCGGCFG/><@@
@M02034:409:000000000-BFKT7:1:1105:7131:19335 1:N:0:28
AAAGTCGAGGTGCCTAAAGTGGCAACCCAGACTATGCATAGTGTTGGTGGTGTAGAGCTTCCTGTAGCCGCATGGCGTTCGTACTTAAATATGGAACTAACCATTCCAATTTTCGCTGTCTCTTATACACATCTCCGAGCCCACGAGACT
+
CCCCCFCCBCABGGGGGGFFGGGHGHHGGHHGHHHHHHHHHHGGHHHGEGGFFDG5GDGHFHHHADGDFEG0FEHFEEEFFEBEGHHHHHHGHHB3FGFGCGBGGB??FGGHGFGGGGE?GFGHFHHGGFFHGDG??<C@<CGG@@<//D
@M02034:409:000000000-BFKT7:1:1105:9564:19336 1:N:0:28
AAAGTCGAGGTGCCTAAAGTGGCAACCCAGACTAAGAATAGTGTTGGTGGTGTAGAGCTTCCTGTAGCCGCATGGCGTTCGTACTTAAATATGGAACTAACCATTCCAATTTTCGCTGTCTCTTATACACACTCCGAGCCCACGAGACTC
+
CBCCCFCCCCBCGGGGGGGGGGGHHHHGGHHGHGHHHHHGHGFHHGHGGGEFHHHBGHHHHGHFHHHHHGGEGGHGGGGGGGFHHHHGFGGHHFFHHHFFHHFHHHFGHHHHHHGGGGGHHHHHGGHHFHHGHHHGFGGCGHGGCFDFHH
@M02034:409:000000000-BFKT7:1:1105:22130:19341 1:N:0:28
AAAGTCGAGGTGCCTAAAGTGGCAACCCAGACTCAGCCGCAGGTTG
+
ABBBBFBBBBAAGGGGGGGGGFFFHHHGGHHGH3AC33A22E21BA
@M02034:409:000000000-BFKT7:1:1105:6877:19342 1:N:0:28
AAAGTCGAGGTGCCTAAAGTGGCAACCCAGACTCAGCAGCATGTTGGTGGTGTAGAGCTTCCTGTAGCCGCATGGCGTTCGTACTTAAATATGGAACTAACCATTCCAATTTTCGCTGTCTCTTATACACATCTCCGAGCCCACGAGACT
+
BCCCCFDDCBABGGGGGGGGGGGHHHHGGHHGHHHHHHHHHHHHHHHEFGEFGHHHHHHHHHHHHHHHHGGGGGHHGGGGGGHHHHFGHHHHHHHHHHHGHHHHHHGHHHHHHHGGGGFHHHHHHHHHHHHHHHHGGCFGGGHGGGGGGH
@M02034:409:000000000-BFKT7:1:1105:6858:19344 1:N:0:28
AAAGTCGAGGTGCCTAAAGTGGCAACCCAGACTCAGCAGCATGTAGGTGGTATAGAGCTGCCAGTAGCCGCATAGCTTGCTTACTTAAATATGGAACTAACCGTTTCAATTTTCGCTGTCTCTTAT
+
>3AA3BA3>224BFG5A44BABBFGFBFFHHBGGFHGABA2BFD5AAD3AA55BAD5DB3AB3B35D53AAAE13B5D3?55DBD5BF3BF44@333B33@B/??334BFG4?4>?/?E3B44B?B
@M02034:409:000000000-BFKT7:1:1105:24297:19346 1:N:0:28
AAAGTCGAGGTGCCTAAAGTGGCAACCCAGACTGGTGCGCCTGTTGGTGGTGTAGAGCTTCCTGTAGCCGCATGGCGT
+
BBBBBFBBBBAAGGGGFGGFDGGGHHHEGHHFHE2GHD222E2B5FCAF?EFFGG5A5AF5FFEF5B531E>EEE1/?
@M02034:409:000000000-BFKT7:1:1105:17795:19353 1:N:0:28
AAAGTCGAGGTGCCTAAAGTGGCAACCCAGACTGATAAGCAGGTTGGTGGTGTAGAGCTTCCTGTAGCCGCATGGCGTTCGTACTTAAATATGGAACTAACCATTCCAATTTTCGCTGTCTCTTATACACATCTCCGAGCCCACGAGACT
+
CCCCCFCCCCABGGGGGGGGGGGHHHHGGHHGHHHHHHHHHHHHHHGGGGEFGHHHHHHHHHHHHHHHHGGGGGHHGGGGGGHHHHHHHHHHHHHHHHHGHHHHHHGHHHHHHHGGGGGHHGHHHHGHGHGHHHHHGFGGGGHGGGCGGH
@M02034:409:000000000-BFKT7:1:1105:3969:19353 1:N:0:28
AAAGTCGAGGTGCCTAAAGTGGCAACCCAGACTACTGCTCCGGTTGGTGGTGTAGAGCTTCCTGTAGCCGCATGGCGTTCGTACTTAAATATGGAACTAACCATTCCAATTTTCGCTGTCTCTTATACACATCTCCGAGCCCACGAGAC
+
BBBBBFBBBAAAGGGGGGGGGGGHHHHGGHHGHFHH3AF5BEGFGGGEFGEFHHHHHHHHHGHHHHHHHGGEEGHGGGGGGFHHHHHHHHFHHHHGGGFGHHGHHHFHHHHGHGGGGGGHHGHHGHGHFHGHHHGDD/CDDFHGGGCGD
@M02034:409:000000000-BFKT7:1:1105:5352:19357 1:N:0:28
AAAGTCGAGGTGCCTAAAGTGGCAACCCAGACTAATAATAATGTTGGTGGTGTAGAGCTTCCTGTAGCCGCATGGCGTTCGTACTTAAATATGGAACTAACCATTCCAATTTTCGCTGTCTCTTATACACATCTCCGAGCCCACGAGACT
+
BBBBAFBBBBBBGGGGGGGGGGGHGHGGGHHGHH3GHGBFH5DFGHHFGGAFHHHGHHHHHGHHGEHHHGGGGGGHGGGGGGHHHHHHHGFGHHEEGG3FGHGHHHGHHHHHFHGGGGGFFFHHHHHHHHBGFFFGDC//CFFF?CGGGH
@M02034:409:000000000-BFKT7:1:1105:22328:19361 1:N:0:28
AAAGTCGAGGTGCCTAAAGTGGCAACCCAGACTGCGAATCAGGTTGGTGGTGTAGAGCTTCCTGTAGCCGCATGGCGTTCGTACTTAAATATGGAACTAACCATTCCAATTTTCGCTGTCTCTTATACACATCTCCGAGCCCACGAGACT
+
CCCCCFCCDBABGGGGGGGGGGGHHHHGGHHGHHHGGGGGHHHHHHGEFGEFGHHFHHHHHHHHHHHHHGGGGGHHGGGGGGFHHHHHHHHHHHHFGGHGHHHHHHHHHHHHHGEEGGGHHHHHHHHHGHHHHHHHGGFGGGHGGGGGGH
@M02034:409:000000000-BFKT7:1:1105:21949:19364 1:N:0:28
AAAGTCGAGGTGCCTAAAGTGGCAACCCAGACTAATCATATTTTTGGGG
+
CCCCCFCCCBBBGFGGGGGGGGGHHHHGGHHGHHHHHHHH555D5AA2A
@M02034:409:000000000-BFKT7:1:1105:14684:19365 1:N:0:28
AAAGTCGAGGTGCCTAAAGTGGCAACCCAGACTGATAATAAGGTTGGTGGTGTAGAGCTTCCTGTAGCCGCATGGCGTTCGTACTTAAATATGGAACTAACCATTCCAATTTTCGCTGTCTCTTATACCATCTCCGAGCCCACGAGACTC
+
BBCCAFCACCABGGGGGGGGGGGHHHHGGGHGHHFHHHGHHGHGGHGGGGFFHHHFGHHHHHHHHGHHHGGGGGHHGGGGGGHHHHHHHHHHHHGHGHFHHHGGHHGHHHHHHHGGGGGGHGHHFHHHHFHHHHHGGGGDFHGGGGGGHH
@M02034:409:000000000-BFKT7:1:1105:5332:19370 1:N:0:28
AAAGTCGAGGTGCCTAAAGTGGCAACCCAGACTAATAAGAATGTTGGTGGTGTAGAGCTTCCTGTAGCCGCATGGCGTTCGTACTTAAATATGGAACTAACCATTCCAATTTTCGCTGTCTCTTATACACATCTCCGAGCCCACGAGACT
+
AAABAFBABBAAGGGGFGGGFGGHHHFGGHHGHHHHHHHH5FGGHHHECEEFGFHGFFHHFFHGGGHGGEGEFGHGEGGGGFGHGHHHHHHHHGFFFGEFBGBFHFFFHHHHHGGDGGFGHHHHFHEHFHFHFGFFE?DCGGHGGGGGGH
@M02034:409:000000000-BFKT7:1:1105:13589:19374 1:N:0:28
AAAGTCGAGGTGCCTAAAGTGTCAACCCAGTGGGTTGGTGGGGTAGAGCTTCCTGTAGCCGCATGGCGTTCGTACTTAAATATGGAACTAACCATTCCAATTTTCGCTGTCTCTTATACACATCTCCGAGCCCACGAGACTCCTGAGCAT
+
3AAABFABBBAAEGFGGGGFGGDDFHGEFGHFBDEFGCAFEEEGEGHHEHHFHHH5DFHFGAEEEGHGGGFEEFG?GHHHFB4FG3@33FFHHHGHHHE?BGHHHGGGGGHGHHHHHH??1DGHHHFFCGGGGHEB@CEGHHHHHBHHHH
@M02034:409:000000000-BFKT7:1:1105:15940:19377 1:N:0:28
AAAGTCGAGGTGCCTAAAGTGGCAACCCAGACTAGTTTGGGGGTTGGTGGTGTAGAGCTTCCTGTAGCCGCATGGCGTTCGTACTTAAATATGGAACTAACCATTCCAATTTTCGCTGTCTCTTATACACATCTCCGAGCCCACGAGACT
+
BCBCBFCCCCBAGGGGGGGGGGGHHHHGGHHGHHHHHHHGGGGGGGGGGGEFHHHHHHHHHHHHHHHHHGGGGGHHGGGGGGHHHHHGHHHHHHHHHHGGHHGHHHHHHHHHHHGGGGGHHHHHHHHHHHGHHHGHGCGGGGHGGGGGGH
@M02034:409:000000000-BFKT7:1:1105:20306:19382 1:N:0:28
AAAGTCGAGGTGCCTAAAGTGGCAACCCAGACTGGGGAGGGGGTTGGTGGTGTAGAGCTTCCTGTAGCCGCATGGCGTTCGTACTTAAATATGGGACTAACCATTCCAATTTTCGCTGTCTCTTATACACATCTCCGAGCCCACGAGACT
+
AAAAAFABBB>AGFGGGGGGGGGBFGGGGHHGHHHHGCEGGGGGEGGEGGEFEGHFHFHHHHHGHHGHHGG?EGHCEGGGFFFHHHFEFFGGGG0BEAFFGHHGHHHHHHHGGGGD?ADBG2DFDGFHHF?1FGFG?-C-<<G.@-@DAH
@M02034:409:000000000-BFKT7:1:1105:16709:19384 1:N:0:28
AAAGTCGAGGTGCCTAAAGTGGCAACCCAGACTCAGCCTACGGTTGGTGGTGTAGAGCTTCCTGTAGCCGCATGGCGTTCGTACTTAAATATGGAACTAACCATTCCAATTTTCGCTGTCTCTTATACACATCTCCGAGCCCACGAGACT
+
CCCCCFCCCCABGGGGGGGGGGGHHHHGGHHGGHGHHHHGHGGHGGEFGGGFGBG5FFFHHHHHHHGGFFGEEGHGFEEGGE?GGHHHHHHHHHBFGEHHHFGHHHHFGHFHFDEEGFEH3FGF3FFBGFFFHHHFECCFCFHGGGGGGH
@M02034:409:000000000-BFKT7:1:1105:7019:19384 1:N:0:28
AAAGTCGAGGTGCCTAAAGTGGCAACCCAGACTGTGGGGGGGGTTGGTGGTGTAGAGCTTCCTGTAGCCGCATGGCGTTCGTACTTAAATATGGAACTAACCATTCCAATTTTCGCTGTCTCTTATACACATCTCCGAGCCCACGAGACT
+
AAAB>DAABAAAGGGGFGGGEGGHHHHGGHHGHGFFFEGGGGF@D@B;9D;A;FFFB:FBBFFB;BBB::@;ADAF@DDFFFFFAFFFFFFFFFBBFFEB:AFB999BFFFFFFBADDDFFFFF0FEF9BFFFFBFA@F@FFFFFF;FFF
@M02034:409:000000000-BFKT7:1:1105:23964:19385 1:N:0:28
AAAGTCGAGGTGCCTAAAGTGGCAACCCAGACTCCTGGTGAGGTTG
+
AABCADABCCCCGGGGGGGGGGGHHHHGGH22B3B333B252BB2F
@M02034:409:000000000-BFKT7:1:1105:12702:19385 1:N:0:28
AAAGTCGAGGTGCCTAAAGTGGCAACCCAGACTGCT
+
BCCCBFCCCCCCGGGGGGGGGGGHHHHGGHHGBG35
@M02034:409:000000000-BFKT7:1:1105:26133:19386 1:N:0:28
AAAGTCGAGGTGCCTAAAGTGGCAACCCAGACTACGACTCAGGTTGGTGGTGTAGAGCTTCCTGTAGCCGCATGGCGTTCGTACTTAAATATGGAACTAACCATTCCAATTTTCGCTGTCTCTTATACACATCTCCGAGCCCACGAGACT
+
CCCCCFCCCCBBGGGGGGGGGGGHHHHGGHHGHHHGGGGGHHHHHHGGGGEFHHHHGHHHHHHHHHHGHGGEGGHHGGGGGFGHHHHHHHHHHHGHHHHHHHHHHHFHHHHHHHGGGGGGHHHHHHGHHHHHHHGHGDGGGGHGGGGGGH
@M02034:409:000000000-BFKT7:1:1105:26150:19391 1:N:0:28
AAAGTCGAGGTGCCTAAAGTGGCAACCCAGACTACGACTCAGGTTGGTGGTGTAGAGCTTCCTGTAGCCGCATGGCGTTCGTACTTAAATATGGAACTAACCATTCCAATTTTCGCTGTCTCTTATACACATCTCCGAGCCCACGAGACT
+
A?AAAFAAD@>AGGGGGEGGEGFHHHHGFHHGHHHGE2EEFGHDGFEBAEBEAFFFEDGBBFHFBBFDBBE@EGGBEFGGGGHHGHHGFHGHFHDDFGGBFGFFGB4EFHHGH4E?EEEBGDGHFGBGFCDFFGB??/B/<CGEDGGDDG
@M02034:409:000000000-BFKT7:1:1105:28553:19391 1:N:0:28
AAAGTCGAGGTGCCTAAAGTGGCAACCCAGACTAATAATACTGTTGGTTGTGGAG
+
AA?AAF1A1>>ABG1FGGGFD1CG10GFCFC0A1ADDGHF1AFGHDHE/BEE/1B
@M02034:409:000000000-BFKT7:1:1105:4312:19402 1:N:0:28
AAAGTCGAGGTGCCTAAAGTGGCAACCCAGACTCTTACTGA
+
BBBBBFAB3DABGGGGFGGGGGGHHHHGGHHGH3F5F5555
@M02034:409:000000000-BFKT7:1:1105:23388:19405 1:N:0:28
AAAGTCGAGGTGCCTAAAGTGGCAACCCAGACTACGTCTCAGGTTGGTGGTGTAGAGCTTCCTGTAGCCGCATGGCGTTCGTACTTAAATATGGAACTAACCATTCCAATTTTCGCTGTCTCTTATACACATCACCGAGCCCACGAGACT
+
BBBBBFBBBBAAGGGGGGGGGGGHHHHGGGHGHHHGHHGHHHHHGHGEFGEFHHHGGHGHHGHGHHHHHGGCEFHHGEGGGGHHHHHHHHHHGGGHGHHHHHHHHHHHGGHHHHGGGGEFHFHHHHHHHHGGHHHHGBFGGGHGGGGGGF
@M02034:409:000000000-BFKT7:1:1105:26290:19409 1:N:0:28
AAAGTCGAGGTGCCTAAAGTGGCAACCCAGACTACGACTACGGTTGGTGGTGTAGAGCTTCCTGTAGCCGCATG
+
CCCCCFCCDCBBGGGGGGGGGGGHHHHGGHHGHH3E22AAF2EGFGEEE1FEA3D5BABF5GGDF5B53?E0EB
@M02034:409:000000000-BFKT7:1:1105:28547:19410 1:N:0:28
AAAGTCGAGGTGCCTAAAGTGGCAACCCAGACTAATAATAATGTTGGTGGTGTAGAGCTTCCTGTAGCCGCATGGCGTTCGTACTTAAATATGGAACTAACCATTCCAATTTTCGCTGTCTCTTATACACATCTCCGAGCCCACGAGACT
+
BBBABFAA3DAAGGGGGGGGBGFHHHHGFHHGHHCGDAFGHH5GFEEFEEEFHHH5AGHHHHHHHHHHHGGGGGHHGFGGGG2EGFFDGGBGFB3GFFFCGHHHHHHG4FHFHH/EG/EGHHHHHH?GGHHHHHFHGCCGGGFGCGCDGH
@M02034:409:000000000-BFKT7:1:1105:23223:19411 1:N:0:28
AAAGTCGAGGTGCCTAAAGTGGCAACCCAGACTCTGCCTCCTGTTGGTGGTGTAGAGCTTCCTGTAGCCGCATGGCGTTCGTACTTAAATATGGAACTAACCATTCCAATTTTCGCTGTCTCTTATACACATCTCCGAGCCCACGAGACT
+
CCCCCFCCCCBBGGGGGGGGGGGHHHHGGHDEHFH5FDGCFGHHHHE2B2EFFEH5B5FGAGGFHBFBF?E0EEE1EFEGGF2?FGHFDDGGFD33FFHHB03F?4F?BFGHHF?EG/?GHHFFBH4BDFHFFFG2E/@C@FGEDDCDGG
@M02034:409:000000000-BFKT7:1:1105:4260:19414 1:N:0:28
AAAGTCGAGGTGCCTCAAGTGGCAACTCAGACTAATGAGAAGGTTGGTGGTGTAGAGTTTCCTGTAGACGCATGGAGTTCGTACTTAAATATGGAACTAAGCAT
+
>1AA1BA1>>>1BAF1BABBBBABA00BAGGAFGEGF2DDDBA1BB//AEABA1DDA1DDDAFBABD21BA/EB0@0BFB/>0?BBEBB@2FFH1@1B1B101B
@M02034:409:000000000-BFKT7:1:1105:4287:19416 1:N:0:28
AAAGTCGAGGTGCCTAAAGTGGCAACCCAGACTAATGAGAAGGTTGGTGGTGTAGAGCTTCCTGTAGCCGCATGGCGTTCGTACTTAAATATGGAACTAACCATTCCAATTTTCGCTGTCTCTTATACACATCTCCGAGCCCACGAGACT
+
CCCCCFCCCCABGGGGGGGGGGGHHHHGGHHGHGHHHHHGHHGHGGGGGGEFHHHGGHHHHHHHHHHHHGGGGGHHGGGGGGHHHHFGHHHHHHHHHHHHHHHHHHGHHHHHHHGGGGGHGHHHHHHHGHHHGHHGDDGGGGHGGGGGGF
@M02034:409:000000000-BFKT7:1:1105:20541:19421 1:N:0:28
AAAGTCGAGGTGCCTAAAGTGGCAACCCAGACTGATCCT
+
BBBBBFBBBBBBGGGGGGGGGGGHHHHGGHHGH3F555D
@M02034:409:000000000-BFKT7:1:1105:14619:19422 1:N:0:28
AAAGTCGAGGTGCCTAAAGTGGCAACCCAGACTCCTTCTACTGTTGGTGGTGTAGAGCTTCCTGTAGCCGCATGGCGTTCGTACTTAAATATGGAA
+
>AA3>BAABBAAFBEGBFFFFDCFF4BAFGE2FFCDGFHGFHH5FFGB2EABFEFG5F3B5BGG5FHGHE?EEFGGG1>CAEF1GFGDGFBFFHED
@M02034:409:000000000-BFKT7:1:1105:6266:19426 1:N:0:28
AAAGTCGAGGTGCCTAAAGTGGCAACCCAGACTTCGCCGCAGGTTGGTGGTGTAGAGCTTCCTGTAGCCGCATGGCGTTCGTACTTAAATATGGAACTAACCATTCCAATTTTCGCTGTCTCTTATACACATCTCCGAGCCCACGAGACT
+
BBBBBFBBDDAAGGGGGGGGGGGHHHHGGGHGHHHGGGGGGGGGHHGGFG1FGGGHHHHHHHHHGHHHHGGFGGHHGGGFGFHHHHGFHHHHHHHGHHGEFAFHHHGFHHHHHGGGFGGFHFHHHHEHEHFHHHHBE/C?CEEFC<CDGH
@M02034:409:000000000-BFKT7:1:1105:7408:19427 1:N:0:28
AAAGTCGAGGTGCCTAAAGTGGCAACCCAGACTGGGGGGTTGGTTGGTGGTGTAGAGCTTCCTGTAGCCGCATGGCGTTCGTACTTAAATATGGAACTAACCATTCCAATTTTCGCTGTCTCTTATACACATCTCCGAGCCCACGAGACT
+
A3AAAFAB@D>AFGFGGGGFGFGFHHHGGHHGGHHGGG@EECCFG/B?CD/?GHFDFHHHHFHFHHHGHGCDDDHHCGGFDFFHHHGEGHFHHHGFHHFGHHHHHHHHHHHHHHCFGGDFGGGGGGGGGGFGGGFGE@B@BFFF?BBFFF
@M02034:409:000000000-BFKT7:1:1105:4273:19430 1:N:0:28
AAAGTCGAGGTGCCTAAAGTGGCAACCCAGACTAATGAGA
+
A1>A>B?AD1>AFGGAF1BFDEFHHHFF0AF0GBFGFBGB
@M02034:409:000000000-BFKT7:1:1105:11205:19431 1:N:0:28
AAAGTCGAGGTGCCTAAAGTGGCAACCCAGACTATGAATTCTGTTGGTGGTGTAGAGCTTCCTGTAGCCACATGGCGTTCGTACTTAAATATGGAACTAACCATTCCAATTTTCGCTGTCTCTTATACACATCTCCGAGCCCACGAGACT
+
CCCDCFDDDCBBGGGGGGGGGGGHHHHGGHHGHHHHHHHHHHHHHHHGFGEGHHHGHHHHHHHHHHHHHHHHHHHHGGGGGGHHHHHHHHHHHHHGGHHHHHGHHHHHHHHHHHGGGGGHHHHHHHHHGHGHCHFFFDGGGGHGGGGGGH
@M02034:409:000000000-BFKT7:1:1105:7391:19434 1:N:0:28
AAAGTCGAGGTGCCTAAAGTGGAAACCCAGACTG
+
>11>>3>>>A>AA1AABBFBGD11B0BAFAF01B
@M02034:409:000000000-BFKT7:1:1105:17466:19434 1:N:0:28
AAAGTCGAGGTGCCTAAAGTGGCAACCCAGACTCCGAATCAGGTTGGTGGTGTAGAGCTTCCTGTAGCCGCATGGCGTTCGTACTTAAATATGGAACTAACCATTCCAATTTTCGCTGTCTCTTATACACATCTCCGAGCCCACGAGACT
+
CCCCCFCCCCCCGGGGGGGGGGGHHHHGGHHGHHHGGGGGHHHHGHGGGGGFHHHHHHHHHHHHHHHHHGGFGGHGGGGGGGHHHHHHGHHHHHHHHHHHHHHHHHHHHHHHHHGGGGGHHHHHHHHHGHHHHHFHG@DFGGHGGGGGGH
@M02034:409:000000000-BFKT7:1:1105:17943:19443 1:N:0:28
AAAGTCGAGGTGCCTAAAGTGGCAACCCAGAGGGTTGGTGGTGTAGGTCTTCCTGTAGCCGCATGGCGTTCGTACTTAAATATGGAACTAACCATTCCAATTTTCGCTGTCTCTTATACACATCTCCGAGCCCACGAGACTCCTGAGCAT
+
CCCCCFCCCCBBGGGGGGGFGGGHHHHGGHHHGGGHGGGGGGGHHHHGHHHHHHHHHHHHGGGGGHHGFGGGGGHHHHHFHHHHHFGHHGHHHHHHHHGGGHHHHGGGGGHHHHHHHHGFHHGHHHGGDDFGGHGGCFCDHHHHHHHGHF
@M02034:409:000000000-BFKT7:1:1105:12894:19447 1:N:0:28
AAAGTCGAGGTGCCTAAAGTGGCAACCCAGACTACGTTGGGTGTTGGTGGTGTAGAGCTTCCTGTAGCCGCATGGCGTTCGTACTTAAATATGGAACTAACCATTCCAATTTTCGCTGTCTCTTATACACATCTCCGAGCCCACGAGACT
+
CCDCCFDDCCBCGGGGGGGGGGGHHHHGGHHGHHHGHHHHGFGGGHHFFGEFGGHFHHHHHHHHHHHHHGGEFGHHGGGGGFHHHHHGHHHHHHHHGHGHHHGHHHGHHHHHHHGGGGGHHHHHHHHHHHHHHHHFE@GGGGHGGGGGGH
@M02034:409:000000000-BFKT7:1:1105:23303:19447 1:N:0:28
AAAGTCGAGGTGCCTAAAGTGGCAACCCAGACTAATAATCAGGTTGGTGGTGTAGAGCTTCCTGTAGCCGCATGGCGTTCGTACTTAAATATGGAACTAACCATTCCAATTTTCGCTGTCTCTTATACACATCTCCGAGCCCACGAGACT
+
BBBBBFBBBBABFGGGGGGGGFFHHHHGGGHGHFFF55BGHHFHGFEEFDAFGFFDGFGHHFHFFHHHHGGEEGHHGEGEGFGHGHHEGGGGDFFDGH3GHGHHFHHFDGHHHHCGGGEFHHHHHHHGHHBGFGF?ECGGGGHG?C@FGB
@M02034:409:000000000-BFKT7:1:1105:13674:19465 1:N:0:28
AAAGTCGAGGTGCCTAAAGTGGCAACCCAGACTATGGATAGTGTTGGGGTTGTAGTACTTCCTG
+
CCCCCFCCBCBBGGGGGGGGFGGHHHGGGHHGH3FH35B53DFG5F2A2AEA15F555555BA5
@M02034:409:000000000-BFKT7:1:1105:18301:19465 1:N:0:28
AAAGTCGAGGTGCCTAAAGTGGCAACCCAGACTTCGCAGAATGTTGGTGGTGTAGAGCTTCCTGTAGCCGCATGGCGTTCGTACTTAAATATGGAACTAACCATTCCAATTTTCGCTGTCTCTTATACACATCCCCGAGCCCACGAGACT
+
CCCCCFCCCCBBGGGGGGGGGGGHHHHGGHHGHHHGGGGGHHHHHHHFGGGGHHHGHHHHHHHHHHHHHGGEGGHHGGGGGGHHHHGHHHHHHHFGGHHGHHGHHHHHHHHHHHGGGGGGHHHHHHHHHHHGH2FGGCCCCGHGGGGGGH
@M02034:409:000000000-BFKT7:1:1105:18036:19466 1:N:0:28
AAAGTCGAGGTGCCTAAAGTGGCAACCCAGACTATGAATCAGGTTGGTGGTGTAGAGCTTCCTGTAGCCGCATGGCGTTCGTACTTAAATATGGAACTAACCATTCCAATTTTCGCTGTCTCTTATACACATCTCCGAGCCCACGAGACT
+
BBBBBFBBBBABGGGEGGGGGGGHHHHGGHHGHHHHHHHHGHHHHHGEFGEFGHHFGHHHHHHHHHHHHGGEGGHHGFGGGGHHHHHHHHHHHHFFHHHHHHHHHHHGHHHHHHGGGGGHHGHHHHHHGFGHHHGFDCGGGGHGGFGGGH
@M02034:409:000000000-BFKT7:1:1105:3879:19477 1:N:0:28
AAAGTCGAGGTGCCTAAAGTGGCAACCCAGACTCAGAAGAATGTTGGTGGTGTAGAGCTTCCTGTAGCCGCATGGCGTTCGTACTTAAATATGGAACTAACCATTCCAATTTTCGCTGTCTCTTATACACATCTCCGAGCCCACGAGACT
+
A?AA>FAABBBCGGGGGGFFFGGHHHHGGHHGHHHHHHHBBBGFGHHEEGEFGGHGFFHGGGHHGHHFGEGEEEH1EGGGGGHHGHHGGGHHFHFEBGEBBGBGHFFHFHHHHHGGGFEBHFHHHHEHDC2GFHDDE@GCGFHGGGGGGH
@M02034:409:000000000-BFKT7:1:1105:4379:19477 1:N:0:28
AAAGTCGAGGTGCCTAAAGTGGCAACCCAGACTAGTACGAAGGTTGGTGGTGTAGAGCTTCCTGTAGCCGCATGGCGTTCGTACTTAAATATGGAACTAACCATTCCAATTTTCGCTGTCTCTTATACACATTCGAGCCCACGAGACTCC
+
AAB@AF?AADAAGFGGBGFFGGGHHHHGFGHEHHHG5GEFFE?FFGEFFFEFHHHGGHHFFGHHHHHGFGGEFEF1EEEGGA2?FFFGGHHHHH3@GHHHHHFHDGHH4FHHHFGGGEEHHFHHGGFHHFFHH1GFHGGGEGGCGGFFGF
@M02034:409:000000000-BFKT7:1:1105:28494:19477 1:N:0:28
AAAGTCGAGGTGCCTAAAGTGGCAACCCAGACTGATACTG
+
AAA1AF>AAD>AGGGGFGGG1BFGHHGACFHCGHHGCFFF
@M02034:409:000000000-BFKT7:1:1105:3879:19494 1:N:0:28
AAAGTCGAGGTGCCTAAAGTGGCAACCCAGAATCAGTAGAATGTTGGTGGTGTAGAGC
+
AAAABFABDBABGGGGGGGGCGEHHHHGGH23F5AB5D55ADGH5F2BA2AA13D5D5
@M02034:409:000000000-BFKT7:1:1105:6415:19495 1:N:0:28
AAAGTCGAGGTGCCTAAAGTGGCAACCCAGACTACTAATAATGTTGGTGGTGTAGAGCTTGCTGTAGCCGCAT
+
>3AA3BA>>>AAFFF5FGDEAFBFFBBEFHH2GHFGHHHF5DF55BA22EBAABDDD5BB3AABD5FBAAAAE
@M02034:409:000000000-BFKT7:1:1105:6438:19497 1:N:0:28
AAAGTCGAGGTGCCTAAAGTGGCAACCCAGACTACTAATAATGTTGGGG
+
AAAAAFAADDAAGGGFG1GGGFFH1FGEGH0FGBHHHF122A2FDGA/A
@M02034:409:000000000-BFKT7:1:1105:23984:19497 1:N:0:28
AAAGTCGAGGTGCCTAAAGTGGCAACCCAGACTGGGATTGGGGTTGGGG
+
CCCCCFCCCCBBGGGGGGGGGGGHHHHGGHHGHHE223BFG2EEAA00A
@M02034:409:000000000-BFKT7:1:1105:5322:19500 1:N:0:28
AAAGTCGAGGTGCCTAAAGTGGCAACCCAGACTACGGAGTGTGTTGGTGGTGTAGAGCTTCCTGTAGCCGCATGGCGTTCGTACTTAAATATGGAACTAACCATTCCAATTTTCGCTGTCTCTTATACACATCTCCGAGCCCACGAGACT
+
BBBBBFABDBABGGGGGGGGGGGHHHHGGHHGH3F22ABA2DFHHHHGGGEFHHHGHHHHHGHGHHHHHGGEFGHHGGGGGFHHHHHGHHGHHHFHGHHHHHHHHHHHHGHHHHGGGGGHHHHHHHHFHHFHHHHHGDGGGGHGGFC?GH
@M02034:409:000000000-BFKT7:1:1105:28167:19504 1:N:0:28
AAAGTCGAGGTGCCTAAAGTGGCAACCCAGACTACTCCTCCGGTTGGTGGTGTAGAGCTTCCTGTAGCCGCATGGCGTTCGTACTTAAATATGGAACTAACCATTCCAATTTTCGCTGTCTCTTATACACATCTCCGAGCCCACGAGACT
+
BBBBBFBBBBABGGGGGGGGGGGGHHGEDHHGHHHHHHGHHGGGGGFEFGEFGFHFHHHHHGHFFFHDHEEEEEHGEEGFG?GHHHHHHHFHHGDGGHHHHHHHGHHGHHHHHHGGGGGGHHHGGHHHHHHHHHHGGGGGCFHGGCGGGH
@M02034:409:000000000-BFKT7:1:1105:19799:19514 1:N:0:28
AAAGTCGAGGTGCCTAAAGTGGCAACCCAGACTACGAATAATGTTGGTGGTGTAGAGCTTCCTGTAGCCGCATGGCGTTCGTACTTAAATATGGAACTAACCATTCCAATTTTCGCTGTCTCTTATACACATCTCCGAGCCCACGAGACT
+
BBBBBFBBBBAAGGGGGGGGGGGHHHHGGHHGHHHGGHHGHHHHHHHGGGGFGHHHHHHHHHHHHHHHHGGGGEHGGEGGGFHHHHHHHHHHHHHHHHHHHHHHHHHHHHHHHHGGGGEFHHHHHHHHGHHHHHHHGCGGGGHGGGGGGH
@M02034:409:000000000-BFKT7:1:1105:4293:19517 1:N:0:28
AAAGTCGAGGTGCCTAAAGTGGCAACCCAGACTACGTCTTCGGTTGGTGGTGTAGAGCTTCCTGTAGCCGCATGGCGTTCGTACTTAAATATGGAACTAACCATTCCAATTTTCGCTGTCTCTTATACACATCTCCGAGCCCACGAGACT
+
BBBBBFBBDBAAGGGGGGGGGGGGHHHGGHHGHFHGHHHGHHGGGGGEGGEFGHHFHHGHGHHGHHHHHGGGGGHGEEGGGFEGHHHHHHHHHHEFHHGHHHFHHHGFHHHHHHGGGGDGHFHFFGHHFHHHGHHFB<BFGGGG@CCDGF
@M02034:409:000000000-BFKT7:1:1105:17806:19520 1:N:0:28
AAAGTCGAGGTGCCTAAAGTGGCAACCCAGACTAATAGTCATGTTGGTGGTGTAGAGCTTCCTGTAGCCGCATGGCGTTCGTACTTAAATATGGAACTAACCATTCCAATTTTCGCTGTCTCTTATACACATCTCCG
+
ABBBAFABB@ABGGGGGGGFGGGGHHHGGHGGHH3EHGFBGFHHHHHFFGEFHHHGHHHHHFGGHHGHHGGGGGHGGGGGGF2GFHFFFHGHHHFFFHGHHHFHHGHHBFGHHGEDEGGGHFHHHHHHGFFFHGGFD
@M02034:409:000000000-BFKT7:1:1105:16212:19523 1:N:0:28
AAAGTCGAGGTGCCTAAAGTGGCAACCCAGACTAATCAGAGTGTTGGTGGTGTAGAGCTTCCTGTAGCCGCATGGCGTTCGTACTTAAATATGGAACTAACCATTCCAATTTTCGCTGTCTCTTATACACATCTCCGAGCCCACGAGACT
+
CCCCCFCCCCABGGGGGGGFGGGGHHHGGHGFGHHHHHHHHHHHHHHEFGEFFGHGHHHHHGHHHHHHHGGGGGHHGEGGGGHHHHGGHHHHHHHFHHHHHHHHHHHHHHHHHFEGGGGHHFHHGHHHHHFHHHHHGC?CGGGGGGGGGG
@M02034:409:000000000-BFKT7:1:1105:16804:19525 1:N:0:28
AAAGTCGAGGTGCTAAAGTGGCAACCCAGACTAATAAGCAGGTTGGTGGTGTAGAGCTTCCTGTAGCCGCATGGCGTTCGTACTTAAATATGGAACTAACCATTCCAATTTTCGCTGTCTCTTATACACATCTCCGAGCCCACGAGACTC
+
BBABCFCCCCAAGGGGGGFGGGHHHHCGHHGHHHHHHHHGHHHHHGEFGEFGGHHHHGHHHHHGFHHHGGGGGHGFEEGGFHGHHHHHHHHHHDFGHHFHHHHHHHHHGHHHHGEGGEHHHHHHHGHGHHHHHHGGCGGGGGGGGGGGHF
@M02034:409:000000000-BFKT7:1:1105:6102:19527 1:N:0:28
AAAGTCGAGGTGCCTAAAGTGGCAACCCAGACTCAGAATCATGTTGGTGGTGTAGAGCTTCCTGTAGCCGCATGGCGTTCGTACTTAAATATGGAACTAACCATTCCAATTTTCGCTGTCTCTTATACACATCTCCGAGCCCACGAGACT
+
AABBAFBABAABGGGGFGGFEFFHHHGGGHHGHHFGHGHH5DEDDDCA2FABBBGEF5FBBBBBBADDABEAFECFEEGFDEFCBGHGFGHHFF@BCGBBBF3BF44?FGHHHHG?GEEFFFFH4GFGFFEHHHDFDCGGGEHEDFGGDH
@M02034:409:000000000-BFKT7:1:1105:23004:19540 1:N:0:28
AAAGTCGAGGTGCCTAAAGTGGCAACCCAGACTAGTAATAAGGTTGGTGGTGTAGAGCTTCCTGTAGCCGCATGGCGTTCGTACTTAAATATGGAACTAACCATTCCAATTTTCGCTGTCTCTTAACCACATCTCCGAGCCCACGAGACT
+
AABBAFAABBABGGGGGGGGGGGFHHHGGGHGHHHDGGGHHHHGHHGGGGEGHFHEGHHHHHHGGGHHHGGCGGHHGGGGGGHHHHGHHHGHHGGFHGHHHHHGHHHHGHHHHHGGGGFHHFHHHHHGHGHHHHFDD/B@DGHECCC?DD
@M02034:409:000000000-BFKT7:1:1105:6114:19544 1:N:0:28
AAAGTCGAGGTGCCTAAAGTGGCAACCCAGACTCAGCATCATGTTGGTGGTGTAGAGCTTCCTGTAGCCGCATGGCGTTCGTACTTAAATATGGAACTAACCATTCCAATTTTCGCTGTCTCTTATACACATCTCCGAGCCCACGAGACT
+
BBBBBFBBBBBBGGGGGGGGFGFHHHHGGHHGHBG33BF3FGHHHFHEGGGGHGHHHHHHHHHHHHHHHGGAEGHHGGGGGGHHHHHHFHGHHHHHGHHHHHGHHHGHHHHHHHGGGGGGHHGHEHGHHHGHHHHHGGGCGGHGGGGGDG
@M02034:409:000000000-BFKT7:1:1105:20570:19553 1:N:0:28
AAAGTCGAGGTGCCTAAAGTGGCAACCCAGACTTTTAATAAGGTTGGTGGTGTAGAGCTTCCTGTAGCCGCATGGCGTTCGTACTTAAATATGGAACTAACCATTCCAATTTTCGCTTCTCTTATACACATCTCCGAGCCCACGAGACTC
+
BBBBBFBBBBABGGGGGGGGGGGHHHHGGHHGHHHHHHHHHHGGGHGEFGEFHHHHHGHHHHHHHHHHGGGEGFHHGGGGGGHHHHHGHHHHHHGHFHHGHHHHHHHHHHHHHHGGGHGHHHHHHGFHEGHHHHHGGGCGGGGGGCGGHG
@M02034:409:000000000-BFKT7:1:1105:26184:19553 1:N:0:28
AAAGTCGAGGTGCCTAAAGTGGCAACCCAGACTAATAAGACTGTTGGTGGTGTAGAGCTTCCTGTAGCCGCATGGCGTTCGTACTTAAATATGGAACTAACCATTCCAATTTTCGCTGTCTCTTATACACATCTCCGAGCCCACGAGACT
+
CCCCCFCCCCBBGGGGGGGGGGGHHHHGGHHGHHHHHHHHHHHHHHHEGGEFHHHHHHHHHHHHHHHHHGGGFGHHGGGGGGHHHHHGHHHHHHHGHHHFHHHHHHHHHHHHHHGGGGGHHHHHHHHHFHHHHHHHGGGFGGHGGGGGGH
@M02034:409:000000000-BFKT7:1:1105:6098:19554 1:N:0:28
AAAGTCGAGGTGCCTAAAGTGGCAACCCAGACTAATCATAAGGTTGGTGGTGTAGAGCTTCCTGTAGCCGCATGGCGTTCGTACTTAAATATGGAACTAACCATTCCAATTTTCGCTGTCTCTTATACACATCTCCGAGCCCACGAGACT
+
BBCCBFCBCBABGGGGGGGGFGGHHHHGGHGFHHHHHHHHDGHGHHGFFEEFHHHHHHHHHHHHHGHHGGGEGGHGGGGGGGGGHHHHHHGHHHFFHHEGGHHGHGFHHHHHHHGGGGGGHHHHHHGHGFFHHHGFFCFFGGHGGGGGGH
@M02034:409:000000000-BFKT7:1:1105:5030:19557 1:N:0:28
AAAGTCGAGGTGCCTAAAGTGGCAACCCAGACTCAGGGGTGTGTTGGTGGTGTAGAGCTTCCTGTAGCCGCATGGCGTTCGTACTTAAATATGGAACTAACCATTCCAATTTTCGCTGTCTCTTATACACATCTCCGAGCCCACGAGACT
+
ABBBCFCCBCAAGGGGGGGGGGGHHHHGGHHGHHHHHHGAEEGHHHHFGGEFGHHGHHHHHGHHGHHHHGGEEGHHGGGGGFHHHHHGHHFHHHHHHHHGHHGHHHFHHHGHHGGGGGGHHHHHHHGHHHGHHHHHGGGCGGHGGGGGGE
@M02034:409:000000000-BFKT7:1:1105:14903:19558 1:N:0:28
AAAGTCGAGGTGCCTAAAGTGGCAACCCAGACTGGGGTTGGGGTTGGTGGTGTAGAGCTTCCTGTAGCCGCATGGCGTTCGTACTTAAATATGGAACTAACCATTCCAATTTTCGCTGTCTCTTATACACATCTCCGAGCCCACGAGACT
+
BBBCBFBCCCBBGGGGGGGGGGGHHHHGGHHGHHHHGEFGGGGEFGGFGGGGHHHEHHHHHHHHHHHHHGGFGGHHGEGGGGHHHHHGHHFHHHFGHHHHHGHHHHHHHHHHHHGGGGGHHGHHHHHHGHHHHHHGGFGGGGHGGGGGGH
@M02034:409:000000000-BFKT7:1:1105:3848:19559 1:N:0:28
AAAGTCGAGGTGCCTAAAGTGGCAACCCAGACTAATAAGGATGTTGGTGGTGTAGAGCTTCCTGTAGCCGCATGGCGTTCGTACTTAAATATGGAACTAACCATTCCAATTTTCGCTGTCTCTTATACACATCTCCGAGCCCACGAGAC
+
BBBBBFAADBAAGGGGGGGGFGGHHHHGGHHGHHH5FG53B3BFGHHGFGEFHHHHHHHHHHHGHHHHHGGGGGHHGGGGGGHHHHHGHHGHHHHGHHHHHHHHGHHHHHHHHHGGGGGGHHHHGHHHGHGHHHHHG@CDGGHGGGGGG
@M02034:409:000000000-BFKT7:1:1105:26968:19559 1:N:0:28
AAAGTCGAGGTGCCTAAAGTGGCAACCCAGACTGCGACTACTGTTGGTGGTGTAGAGCTTCCTGTAGCCGCATGGCGTTCGTACTTAAATATGGAACTAACCATTCCAATTTTCGCTGTCTCTTATACACATCTCCG
+
AAAA3BAA3AAAGGFGBFFGGEFGHA4EGHDF3FFFEAEEGGFBEBCAAEAEBFGFFFEE5BGFGDGB3??>EFGHEGGEGEGHFGBG3FGGDGBEFHEE?C3F?B4GHHHHHBE??E?3BFGGFGFBB1FC1F11?
@M02034:409:000000000-BFKT7:1:1105:6296:19574 1:N:0:28
AAAGTCGAGGTGCCTAAAGTGGCAACCCAGACTCATGCGCGGGTTGGTGGTGCAGAGGTTGCTGTAGCCGCAT
+
A@AC>DBADDABGGGGGGGGDGFHHHHGGHHGHECG5AA22AAAAAE111B133D511B22B3BB3B43BE/E
@M02034:409:000000000-BFKT7:1:1105:28285:19575 1:N:0:28
AAAGTCGAGGTGCCTAAAGTGGCAACCCAGACTCAGAAGAATGTTGGTGGTGTAGAGCTTCCTGTAGCCGCATGGCGTTCGTACTTAAATATGGAACTAACCATTCCAATTTTCGCTGTCTCTTATACACATCTCCGAGCCCACGAGACT
+
BBBBBFBBBB>AGGGGGGGGGFGGCGGGDHHGHHHHHHHFHFHHHHHEGGBFGDGDHFGHHHHFGHFGHGGCGGHHG?EFGAFCGHHFHHHHHHBGGFFGHHHHHHHGHHFHGFEGGGFHDGFGFGF?GFHHHHHGFCCCCEHGFCFGGH
@M02034:409:000000000-BFKT7:1:1105:23716:19576 1:N:0:28
AAAGTCGAGGTGCCTAAAGTGGCAACCCAGACTAATTCGAATGTTGGTGGTGTAGAGCTTCCTGTAGCCGCATGGCGTTCGTACTTAAATATGGAACTAACCATTCCAATTTTCGCTGTCTCTTATACACATCTCCGAGCCCACGAGACT
+
AAAABFABBBAAGGGGGGGGGGGHHHHFGHHFHHHHHHGHFHHFGGEFGGEFAGHDHHGGEHHGHHFBHFGGGGHHGGGGDGEGGHHGHHFHHGEFHFHHHHHHHHHHFGHHHFEFGDFDGFHHGHHFHHFHFFFHG?DFCGHCC/A/?<
@M02034:409:000000000-BFKT7:1:1105:12368:19579 1:N:0:28
AAAGTCGAGGTGCCTAAAGTGGCAACCCAGACTCTGCCGGCTGTTGGTGGTGTAGAGCTTCCTGTAGCCGCATGGCGTTCGTACTTAAATATGGAACTAACCATTCCAATTTTCGCTGTCTCTTATACACATCTCCGAGCCCACGAGACT
+
CCDCCFCCDDBBGGGGGGGGGGGHHHHGGHHGHFHAGEGGGFGHHHFAAEEF1AG5EADG5GHHABF5FEG>FGC1EEEFFEB?FGHGFHGGFF33GGHGB03FFDHBFHHHG4EEGD<23BD?3BGDGEFFHHGDD?<C@FG/@@CG?G
@M02034:409:000000000-BFKT7:1:1105:23311:19584 1:N:0:28
AAAGTCGAGGTGCCTAAAGTGGCAACCCAGACTAGGAAGCATGTTGGTGGTGTAGAGCTTCCTGTAGCCGCATGGCGTTCGTACTTAAATATGGAACTAACCATTCCAATTTTCGCTGTCTCTTATACACATCTCCGAGCCCACGAGACT
+
BABBAFBBCCBBGGGGGGGGGGGHHHHGGHHGHHHHHHGHHHHHGHHEFGEFHGHGHHHHHHHHHHHHHGGFGGHGGGGGGGHHGHHHHHHHHHHHGHHFHHHHHHGGHHHHHHGGGGGFHHHHHFFHFHHHGHGFGGGGGGHGGCFGGG
@M02034:409:000000000-BFKT7:1:1105:12354:19591 1:N:0:28
AAAGTCGAGGTGCCTAAATTGGCAACCCAGACTCTGCCGGCTGTTGGTGGTGTAGTGC
+
BBBBABAADBAABGCAF4BAFEHHHHHGGGAFHGFFFHGG?EEGFBFE1AA11AA535
@M02034:409:000000000-BFKT7:1:1105:11909:19595 1:N:0:28
AAAGTCGAGGTGCCTAAAGTGGCAACCCAGACTTCGGGTTCTGTTGGTGGTGTAGAGCTTCCTGTAGCCGCATGGCGTTCGTACTTAAATATGGAACTAACCATTCCAATTTTCGCTGTCTCTTATACACATCTCCGAGCCCACGAGACT
+
ABBCCFBBDB>AGGGGGGGGGGGHHHHGGHHGHHHGGGHGHHHHHHHGGGEFHFHGHHHHHHHHHHHHHGGEGEHGGGGGGGHHHHHHHHHHHHHHHHHHHHGHHHHGHHHHHFFGGGGGHHHHGHHHHHHHGHHHDFGGGGHGGGGGGH
@M02034:409:000000000-BFKT7:1:1105:21974:19607 1:N:0:28
AAAGTCGAGGTGCCTAAAGTGGCAACCCAGACTAGTAATCAGGTTGGTGGTGTAGAGCTTCCTGTAGCCGCATGGCGTTCGTACTTAAATATGGAACTAACCATTCCAATTTTCGCTGTCTCTTATACACATCTCCGAGCCCACGAGACT
+
BAAABFBBBBAA4GGGGGGGGDFCFHHDGHFFHHHFHHDD5FBAFAEEGDAAAGHEDHFFAGHFFBGFHDGEEFHHGEGGEGFHEHHHHHFFGHEBGGH3FGFHFHHGEGGHHHEFGGEBGFDGGHDBFGBBF1FDA/@?BCHFCCGG?F
@M02034:409:000000000-BFKT7:1:1105:7636:19609 1:N:0:28
AAAGTCGAGGTGCCTAAAGTGGCAACCCAGACTGGGAATACGGTTGGTGGTGTAGAGCTTCCTGTAGCCGCATGGCGTTCGTACTTAAATATGGAACTAACCATTCCAATTTTCGCTGTCTCTTATACACATCTCGAGCCCACGAGACTC
+
ABBCCFCBDBABGGGGGGGGGGGHHHHGGHHGHHGHHHHHHHGHFGGGFGFFGHHGHHHHHHHHHHHHHGGGGGHHGGGGGGHHHHHHGHHHHHHFHHFHHHGHHHHHFHHHHHGGGGFFHHHHGHHHHHGHHHHHGGGGGHGGGGGGHH
@M02034:409:000000000-BFKT7:1:1105:14689:19610 1:N:0:28
AAAGTCGAGGTGCCTAAAGTGGCAACCCAGACTGCGCATGGGGTTGGTGGTGTAGAGCTTCCTGTAGCCGCATGGCGTTCGTACTTAACTATGGAACTAACCATTCCAATTTTCGCTGTCTCTTATACACATCTCCGAGCCCACGA
+
BBBABFBA?2>AFGGCFFBBFGGHHHHFFEFFHEGGG2BEHHGGGGFEEFGFGHHGHGHHHGHEG5FFGAEEAFFHGGGGGE2FFGGE3??D4EF3?B33BGFGHFGFGGFHHB/?FDCFHFHHFG3G@G2C2G><CFC?GEHC/<
@M02034:409:000000000-BFKT7:1:1105:6183:19610 1:N:0:28
AAAGTCGAGGTGCCTAAAGTGGCAACCCAGACTAATAAGACGGTTGGTGGTGTAGAGCTTCCTGTAGCCGCATGGCGTTCGTACTTAAATATGGAACTAACCATTCCAATTTTCGCTGTCTCTTATACACACTCCGAGCCCACGAGACTC
+
CCCBCFBCBCBBGGGGGGGGGGGHHHHGGHHGHHHHHHHHHGGGGGGGGGEFHHHHHHHHHGHHHHHHHGGFGGHHGGGGGGHHHHHGHHGHGHGFHHFHHHGHHHGHHHHHHHGGGGFFHHHHHHHHGHGGHHHGGGGGGHGGGGGGHF
@M02034:409:000000000-BFKT7:1:1105:27620:19619 1:N:0:28
AAAGTCGAGGTGCCTAAAGTGGCAACCCAGACTGG
+
BBBBBFABBAA?FFGFCFGGGGGHHGHGGH2FFCF
@M02034:409:000000000-BFKT7:1:1105:28880:19622 1:N:0:28
AAAGTCGAGGTGCCTAAAGTGGCAACCCAGACTAATAATAAGGTTGGTGGTGTAGAGCTTCCTGTAGCCGCATGGCGTTCGTACTTAAATATGGAACTAACCATTCCAATTTTCGCTGTCTCTTATACACATCTCCGAGCCCACGAGACT
+
BBBBBFBBBBBBGGGGGGGGGGGGHHHGGHFFHHHGGFGBFFHHGHEAFDEFGHHFGEGH5GHHHEBGHGG@EEHFGEGFG1BGEFGFGHHFHFBGGHFGGHHHHFHFDGHHHHGGGGEGDFGHFHHGHHHHHHGHG/CGGGHGGGGGGH
@M02034:409:000000000-BFKT7:1:1105:18826:19624 1:N:0:28
AAAGTCGAGGTGCCTAAAGTGGCAACCCAGACTTCTCCTCATGTTGGTGGTGTAGAGCTTCCTGTAGCCGCATGGCGTTCGTACTTAAATATGGAACTAACCATTCCAATTTTCGCTGTCTCTTATACACATCTCCGAGCCCACGAGACT
+
CCBCBFBBBC2AGGGGGGGGGGGHHHHGGHHGHHHHHHHHHHHHHHHEFGEFGHHFHHHHHHHHHHHHHGGEGGHGGGGGGGHHHHHHHHHHHHHHHHGHHHHHHHHHHHHHHHGGGGGHHHHHHHHHGHFHHHHHGGGGGGHGGGGGGH
@M02034:409:000000000-BFKT7:1:1105:14699:19625 1:N:0:28
AAAGTCGAGGTGCCTAAAGTGGCAACCCAGACTGCGCATGGGGTTGGTGGTGTAGAGCTTCCTGTAGCCGCATGGCGTTCGTACTTAAATATGGAACTAACCATTCCAATTTTCGCTGTCTCTTATACACATCTCCGAGCCCACGAGACT
+
CCBCCFCCCC>AFGGGGGGGGGGHHHHGGHHGHHHGGGGGHHGGGGGEFGEFGGHFGHHGHHHHHHHHHGGFGGHHGFGGGFHHHHHFHHHHHHFFHHHHHHHHFHGGHHHHHHGGGGGHFHHHGHHHGHHHHHHFE?GGGGHGGGGGGH
@M02034:409:000000000-BFKT7:1:1105:27632:19632 1:N:0:28
AAAGTCGAGGTGCCTAAAGTGGCAACCCAGACTGGGAAGAATGTTGGTGGTGTAGAGCTTCCTGTAGCCGCATGGCGTTCGTACTTAAATATGGAACTAACCATTCCAATTTTCGCTGTCTCTTATCACATCTCCGAGCCCACGAGACTC
+
CCCCCFCCBCABGGGGGGGGGGGHHHHGGHHGHHHHHHGHHHHHHHHGFGAFHHHHHHHHHHHHHHHHHGGGGGHHGGGFGEHHHHHHHHHHHHHGHHHGHHGHHHHHHHHHHHGGGGGHHHHHHHHHGHHHHHHGGGGGGHGGGGGGGH
@M02034:409:000000000-BFKT7:1:1105:23975:19640 1:N:0:28
AAAGTCGAGGTGCCTAAAGTGGCAACCCAGACTTGTCATAATGTTGGTGGTGTAGAGCTTCCTGTAGCCGCATGGCGTTCGTACTTAAATATGGAACTAACCATTCCAATTTTCGCTGTCTCTTATACACATCTCCGAGCCCACGAGACT
+
BABBBFCCCCABGGGGGGGGGGGHGHHGGHHGHHHHHHHHHHHGHHHEGGEFGGHFHHHHHHHHGFHGHGGFGEHGEFGGGDGHHHHFHHHFGFFHHHHEHHGHHHHHHHHHHGGDFGGHHGHHGHGEBFGHGGGBCBFCCFGFGGGGGH
@M02034:409:000000000-BFKT7:1:1105:15587:19643 1:N:0:28
AAAGTCGAGGTGCCTAAAGTGGCAACCCAGACTAGTCATCTGGTTGGTGGTGTAGAGCTTCCTGTAGCCGCATGGCGTTCGTACTTAAATATGGAACTAACCATTCCAATTTTCGCTGTCTCTTATACACATCTCCGAGCCCACGAGACT
+
A?A?>BAABB?AGGGGBGGFGGGHHGHEGCHGHGFHFGGFFH55BEA2BE1FE3DFGGBGFFHFDF5GFEG>1EHGGGGGGGGEHF4F3FFBG3FDFEEFGFEGGHGH4BFGFDE?EGE3FBG44B?G3F2G2BF2E?<<BECFCG//CH
@M02034:409:000000000-BFKT7:1:1105:4954:19644 1:N:0:28
AAAGTCGAGGTGCCTAAAGTGGCAACCCAGAAGAAGGGTGGTGTAGAGCTTCCTGTAGCCGCATGGCGTTCGTACTTAAATATGGAACTAACCATTCCAATTTTCGCTGTCTCTTATACACATCTCCGAGCCCACGAGACTCCTGAGCAT
+
BBBBBFBBBBBAGGGGGFFGGGGHHHHGGHHHHHHHHGFFGFGHFHHHHHHHHHHGHHHHEFEFGHGFEFGGFHHHHHHHHHHHHGGHHGHGHHHHGHFHHHHHHGGGGGHHHHHHHFHHHHHGHHHGFGGGGHGD/CGGHHFHHGHHHH
@M02034:409:000000000-BFKT7:1:1105:3057:19645 1:N:0:28
AAAGTCGAGGTGCCTAAAGTGGCAACCCAGACTGCGAGTCAGGTTGGTGGTGTAGAGCTTCCTGTAGCCGCATGGCGTTCGTACTTAAATATGGAACTAACCATTCCAATTTTCGCTGTCTCTTATACACATCTCCGAGCCC
+
BBBBBFBBBBAAGGGGGGGGGGGFHHHGGHHGHHHGFGFGBGGFFCAFGGFFAEG5GHHHBGHHEFEAFBEEEGHEEEE1EECGGGH@FGGFFG33GGGHFH3GGGHFFGGHHFGGGG??DHHFFH33GHH2CGHHE@FC/A
@M02034:409:000000000-BFKT7:1:1105:18478:19646 1:N:0:28
AAAGTCGAGGTGCCTAAAGTGGCAACCCAGACTGGTTCTGTTGTTGGTGGTGTAGAGCTTCCTGTAGCCGCATGGCGTTCGTACTTAAATATGGAACTAACCATTCCAATTTTCGCTGTCTTTATACACATCTCCGAGCCCACGAGACTC
+
CCCDBFCCBCABGFGGGGGGGGGHHHHGGHHGHHHHHHHHDGHGHHHEFGGGGFGDFFFHHHHHHGHFFGGEGGHFGGGGGFFFHFHGHHHHHHFFHHHHGHGHHHHFHHHHHHEGGGEHHHHHHEGHHFHHHHHGGGGGGHFCGGGGGG
@M02034:409:000000000-BFKT7:1:1105:22943:19648 1:N:0:28
AAAGTCGAGGTGCCTAAAGTGGCAACCCAGACTGGGGCGGGGGTTGGTGGTGTAGAGCTTCCTGTAGCCGCATGGCGTTCGTACTTAAATATGGAACTAACCATTCCAATTTTCGCTGTCTCTTATACACATCTCCGAGCCCACGAGACT
+
BBBBBFBBBBABGGGGGGGGGGGGHHHGGGHGHHHHGGGGGFG>EEGECA?FGFFGHFFGHGHHHHHHHFCBDFHGDADEADF<<GDFGHHHHHDGHFFHHHBGHHFHHHHHHF:CDGEBGFHHFHCFHHC:BFFF?AGAGGGGA@?CDF
@M02034:409:000000000-BFKT7:1:1105:22854:19673 1:N:0:28
AAAGTCGAGGTGCCTAAAGTGGCAACCCAGACTACGAATAATGTTGGTGGTGTAGAGCTTCCTGTAGCCGCATGGCGTTCGTACTTAAATATGGAACTAACCATTCCAATTTTCGCTGTCTCTTATACACATCTCCGAGCCCACGAGACT
+
BAABBFAABBBAGGGGGGGGGGGHHHHGDGHGFHCEDHHGHHHGGGHAEGGFGHHEGHHFHHHHHHHHHGGGGGHHGGGGGGGHHHHH3GHHHHBGHHHBCHHHGFHGHHHGEGE?AE/DGFHHGHBGDG2?GHGFGC<<DGHGC<?EDH
@M02034:409:000000000-BFKT7:1:1105:12318:19682 1:N:0:28
AAAGTCGAGGTGCCTAAAGTGGCAACCCAGACTGGGGGGGGGTTGGGGGTGT
+
CCCCCFBCCCBBGGGGGGGFGGGHHHHGGHHGHHHHGGGGFF9@>F-;@-;9
@M02034:409:000000000-BFKT7:1:1105:26761:19683 1:N:0:28
AAAGTCGAGGTGCCTAAAGTGGCAACCCAGACTCAGAGGAATGTTGGTGGTGTAGAGCTTCCTGTAGCCGCATGGCGTTCGTACTTAAATATGGAACTAACCATTCCAATTTTCGCTGTCTCTTATACACATCTCCGAGCCCACGAGACT
+
AAAABFAABBABGGGGGGGGGCGHHHHGGHHGHHHGGHAFGHGHGFEEFGEGHHHFGHHHHHHHGHHEHGGGEGHHGGGGGGHAGHFGFHFHHHGFHHFHHHHHEHHHHHHHHHCGG/?EGHHHHHFGFHHHHHFHGGGGGGGGGCDFCB
@M02034:409:000000000-BFKT7:1:1105:24148:19691 1:N:0:28
AAAGTCGAGGTGCCTAAAGTGGCAACCCAGACTAATCAGAATGTTGGTGGTGTAGAGCTTCCTGTAGCCGCATGGCGTTCGTACTTAAATATGGAACTAACCATTCCAATTTTCGCTGTCTCTTATACACATCTCCGAGCCCACGAGACT
+
AAA?AFABBB>AFGGGGGGGGFFFFHHGGHGGGFFHHHFBGHHHHHHFFDBFGGHFFGHHHFHFGHHHHGGGGGHHGFGFEEGHGHHHHHEHHHHHHHHHHHHHHHHHFHHHHHGGGGEDHFHHHHGHHFFHCGHGDCGGGEGFGGGGGH
@M02034:409:000000000-BFKT7:1:1105:4655:19691 1:N:0:28
AAAGTCGAGGTGCCTAAAGTGGCAACCCAGACGGTTGGTGGTGTAGAGCTTCCTGTAGCCGCATGGCGTTCGTACTTAAATATGGAACTAACCATTCCAATTTTCGCTGTCTCTTATACACATCTCCGAGCCCACGAGACTCCTGAGCAT
+
BCCCCFBBDBABGGGGGGGGGGGGHGHGGHHGGGEFFGFG?FGH3FGHFHHFFHHGFED3AE0EEFFC>EFFG21EGHBEFFHFF3FGF3FCFDGHHEHGFGHHH@EFGGHHEGHFHGEEGHGCGDGGG@D?FEFDBDAFHHGHHHHHEF
@M02034:409:000000000-BFKT7:1:1105:16370:19696 1:N:0:28
AAAGTCGAGGTGCCTAAAGTGGCAACCCAGACTAATAAGCAGGTTGGTGGTGTAGAGCTTCCTGTAGCCGCATGGCGTTCGTACTTAAATATGGAACTAACCATTCCAATTTTCGCTGTCTCTTATACACATCTCCGAGCCCACGAGACT
+
BCABBFCCCCAAGGGGGGGGGGGGHHHGGHHGHHHHHHHHHHHHHHGFFGGFGGHFHHHHHHHHHHHHHGGGGGHHGGGGFEGHHHHHHHHHHGFFHHHHHHGHGHHGHHHHHHGGGGGHHGHGHHHFHHGHHGHHG?GGGGHGGGGGGH
@M02034:409:000000000-BFKT7:1:1105:11901:19696 1:N:0:28
AAAGTCGAGGTGCCTAAAGTGGCAACCCAGACTCAGAAGAATGTTGGTGGTGTAGAGCTTCTTGTAGCCGCATGGCGTTCGTACTTAAATATGGAACTAACCATTCCAATTTTCGCTGTCTCTTATACACATCTCCGAGCCCACGAGACT
+
CCCCCFCBBBAAGGGGGGGGGGGHHHHGGHHGHHHHHHHHHHHHHHHGGGEFGHHHHHHHHDGHHHHHHGGGGGHHGGGGGGHHHHHGHHHHHGHHHHHGHHHHHHFHHHHHHHGGGGGHHHHHHHGHHHHHHHHDFFGGGGGGGGGGFH
@M02034:409:000000000-BFKT7:1:1105:5380:19698 1:N:0:28
AAAGTCGAGGTGCCTAAAGTGGCAACCCAGACTGATCGTAATGTTGGTGGTGTAGAGCTTCCTGTAGCCGCATGGCGTTCGTACTTAAATATGGAACTAACCATTCCAATTTTCGCTGTCTCTTATACACATCTCCGAGCCCACGAGACT
+
ABCCCFCA>D>AGGGGGGGGGGGHHHHGFHHGHHFHHGHHHGHHHHHGGGEFHHHFHHHHHHHGHHHHHGGGGGHFEEGEGFHHHHHGHHHHHHGGHHHHHHGFHHHHHHHHHHGGGGFFHGHHHHHHHHGHHHHFDDGGGFHGGG??DF
@M02034:409:000000000-BFKT7:1:1105:10205:19711 1:N:0:28
AAAGTCGAGGTGCCTAAAGTGGCAACCCAGACTCATAATCCTGTTGGTGGTGTAGAGCTTCCTGTAGCCGCATGGCGTTCGTACTTAAATATGGAACTAACCATTCCAATTTTCGCTGTCTCTTATACACATCTCCGAGCCCACGAGACT
+
BBCCCFCCCCABGGGGGGGFGGGHHGHGGHHGHHHHHHHHHHHHHHHEFGEFGHHGHHHHHFGFGHHHHGGEGGHHGGGGGGHHHHFFHHHHHHBFGHGHHHHHEHHHHHHHHGGGGGGHGHHHHHGHHHGHGBGGFDFCGGHGGGGGGH
@M02034:409:000000000-BFKT7:1:1105:24205:19712 1:N:0:28
AAAGTCGAGGTGCCTAAAGTGGCAACCCAGACTACGCAGGGGGTTGGTGGTGTAGAGCTTCCTGTAGCCGCATGGCGTTCGTACTTAAATATGGAACTAACCATTCCAATTTTCGCTGTCTCTTATACACATCTCCGAGCCCACGAGACT
+
BBBBBFBBBBABGGGGGFGGGGGGHHHGGHHGHHGGGGGGGGGEGGGEFGFEGDHGHHHHHHHHGFHGHGGCGGHGFFGGG/FGHHGGHHHHHHHHHHGHFHFHHHFFHHHHHHGGGGGHEGGFHHHHHGHGHHHGGGGGGGHGGGGGGH
@M02034:409:000000000-BFKT7:1:1105:7432:19712 1:N:0:28
AAAGTCGAGGTGCCTAAAGTGGCAACCCAGACTTCGTCGTCTGTTGGTGGTGTAGAGCTTCCTGTAGCCGCATGGCGTTCGTACTTAAATATGGAACTAACCATTCCAATTTTCGCTGTCTCTTATACACATCTCCGAGCCCACGAGACT
+
ABBBBFBA@DAAGGGGGGGGGGGHGHHGGHHGGBHGFFG2FHGHHGHGFGEFHHHHHHHHHFHHHHHHGGGGGGHHGFGGGFGHHHGFHHFHHHHHHHHGHHGHHGGHEHHHHHGGGGGHFFHHGHGGHHHFHHHHCCGGGGGGGFGGGH
@M02034:409:000000000-BFKT7:1:1105:25097:19717 1:N:0:28
AAAGTCGAGGTGCCTAAAGTGGCAACCCAGACTGATG
+
BBBBBFBBBBAAGGGGGGGGFFFHHHHGGHHGH335A
@M02034:409:000000000-BFKT7:1:1105:27006:19722 1:N:0:28
AAAGTCGAGGTGCCTAAAGTGGCAACCCAGACTAATACTATGGTTGGTGGTGTAGAGCTTCCTGTAGCCGCATGGCGTTCGTACTTAAATATGGAACTAACCATTCCAATTTTCGCTGTCTCTTATACACATCTCCGAGCCCACGAGACT
+
CCCBCFABBBABGGGGGGGGGGGGHHHGGHHGHHHHHHHHHHHHGGGGGGGGHHHHHHHHHHHHHHHHHGGGGGHHGGGGGFHHHHHHHHHHHHGGHHHHHHHHHHHHHHHHHHGGGGGGHHHHHHHHHHGHHHHFFCFGCFHGGGGGGH
@M02034:409:000000000-BFKT7:1:1105:8447:19725 1:N:0:28
AAAGTCGAGGTGCCTAAAGTGGCAACCCAGACTCGGGGTGGTGTATGTCTTCCTGTAGCCGCATGGCGTTCGTACTTAAATATGGAACTAACCATTCCAATTTTCGCTGTCTCTTATACACATCTCCG
+
3A?AAFBA3A>AGGFGGGGBF4FFHHHGFCGCHHFEEE22EEFGHDFFGHHHHGHHFFHHGGGFEGHG1>CE12FGFFHFHHGFFGDFHHFCFGGHHHGGFHHHHGGGGDGHFGHGFHFBFGFHHHGF
@M02034:409:000000000-BFKT7:1:1105:3291:19727 1:N:0:28
AAAGTCGAGGTGCCTAAAGTGGCAACCCAGACTGGTGGTGGTGTAGAGCTTGCTGTAGC
+
AAABAF?ADD2AG4FGGFGGGFACCG4BFGGFHH2BEEEA2EFF3F5F5BC315B5555
@M02034:409:000000000-BFKT7:1:1105:16121:19731 1:N:0:28
AAAGTCGAGGTGCCTAAAGTGGCAACCCAGACTAATAATAGTGTTGGTGGTGTAGAGCTTCCTGTAGCCGCATGGCGTTCGTACTTAAATATGGAACTAACCATTCCAATTTTCGCTGTCTCTTATACACATCTCCGAGCCCACGAGACT
+
CCCCCFCCCCBCGGGGGGGFGGGHHHHGGHHGHHB555D5GHHHFHGAA2ECA3F5A53AAFGGH5BDDAE0EEC1>>ECE>2B?EGE@FGB@333B@GH@13F?4F4BF?GE4/?EA<B4DF44B4BF?B?FFGDD/BCG/FCC/></F
@M02034:409:000000000-BFKT7:1:1105:27724:19739 1:N:0:28
AAAGTCGAGGTGCCTAAAGTGGCAACCCAGACTAATCTTCTGGTTGGTGGTGTAGAGCTTCCTGTAGCCGCATGGCGTTCGTACTTAAATATGGAACTAACCATTCCAATTTTCGCTGTCTCTTATACACATCTCCGAGCCCACGAGACT
+
AAA?ADAADD>AGFGGGGFGGG00AFGCGFGCFHGHHHFEFH1GHGC/BEAFFGFEG1EFG1FGGGH2FECEEFH0E?EAE?0FGHGFHHHHHFGFFGDGF0FHBGFDFGFHHBEEGCEBGGGHHD2B21FHHGHHC/@/CGAAB@CC/G
@M02034:409:000000000-BFKT7:1:1105:4668:19743 1:N:0:28
AAAGTCGAGGTGCCTAAAGTGGCAACCCAGACTCAGGGCAAGGTTGGTG
+
AAA1A@>>>D>AFCFGGGGFG1A0A0FAFHHGHGGAFF0AAC/FGHC/F
@M02034:409:000000000-BFKT7:1:1105:24819:19746 1:N:0:28
AAAGTCGAGGTGCCTAAAGTGGCAACCCAGACTAAGCCTGGGGTTGGTGGTGTAGAGCTTCCTGTAGCCGCATGGCGTTCGTACTTAAATATGGAACTAACCATTCCAATTTTCGCTGTCTCTTATACACATCTCCGAGCCCACGAGACT
+
CCCCCFCCCCBBGGGGGGGGGGGHHHHGGHHGHHHHHHHHHGGEEGGEFGFFHHHHHHHHHHHHHHHHHGGFGGHHGGGGGGHHHHHHHHFHHGGHHHHHHHGHHHHHFGHHHHGGGGGGHGHHHHHHHHHHGHHHGDGGGGHGGGGGGH
@M02034:409:000000000-BFKT7:1:1105:17831:19748 1:N:0:28
AAAGTCGAGGTGCCTAAAGTGGCAACCCAGACTCCGTCTACGGTTGGTGGTGTAGAGCTTCCTGTAGCCGCATGGCGTTCGTACTTAAATATGGAACTAACCATTCCAATTTTCGCTGTCTCTTATACACATCTCCGAGCCCACGAGACT
+
ABBCBFCCCCAAGGGGGGGFGGGHHHHGGHHGHHHGHHHHHGGHGGGFFGEFGHHGHHHHHHHHHHHHHGGGGGHHGFGGGFHHHHHHHHHHHHHHHHHGHHGHHHHHHHHHHHGGGGGHHHHHHHHHHHGHHHHFGCGGGGHGGGGGGH
@M02034:409:000000000-BFKT7:1:1105:19305:19750 1:N:0:28
AAAGTCGAGGTGCCTAAAGTGGCAACCCAGACTAATAAGAATGTTGGTGGTGTAGAGCTTCCTGTAGCCGCATGGCGTTCGTACTTAAATATGGAACTAACCATTCCAATTTTCGTTGTCTCTTATACACATCTCCGAGCCCACGAGACT
+
BBBBBFBBBBAAGGGGGGGGGGGHHHHGGHHGHHHHGHHGGGHHHHHEFGGGGHHFHHHHHHHHHGHHHGGEFGHHGGGGGFGHHHHGHHHHHHFGHHHHFHFHHHHGFGFHHHGHHHGHHHHGHHGHGHHHHHHHGDGGGGGGGGCGGH
@M02034:409:000000000-BFKT7:1:1105:28838:19750 1:N:0:28
AAAGTCGAGGTGCCTAAAGTGGCAACCCAGACTTCGAATACGGTTGGTGGTGTAGAGCTTCCTGTAGCCGCATGGCGTTCGTACTTAAATATGGAACTAACCATTCCAATTTTCGCTGTCTCTTATACACATCTCCGAGCCCACGAGACT
+
BBBBBFBBBBBBGGGFGGGGGGGHHHHGAHHGHHHGCGG23FEHFGGFGGGGHHHHHHHHHHHHHGHHHGGEGGHGGGGGGGHHHHHHHHHHHHGHHHFGHHDGHHHHHFHHHFEEEEEFHHHHFHHHFFHHHHFGG/CCGGGGD@FG?G
@M02034:409:000000000-BFKT7:1:1105:8906:19752 1:N:0:28
AAAGTCGAGGTGCCTAAAGTGGCAACCCAGACTTGTGTTCATGTTGGTGGTGTAGAGCTTCCTGTAGCCGCATGGCGTTCGTACTTAAATATGGAACTAACCATTCCAATTTTCGCTGTCTCTTATACACATCTCCGAGCCCACGAGAC
+
ABBCCFCBCCAACGGGGGGFGGGGHHHGGGGEHHDGHGHHHHGHHHHEFGBFGFHFHHHHHHHGHHHHHGGGGGHHGFFEEFFHHHHFHHGHHHFGHHHGHHHHHHHGHHHHHHGGGGEHHHHHHGHHGHHHGHHHGGGGGGHGGGGGG
@M02034:409:000000000-BFKT7:1:1105:25761:19753 1:N:0:28
AAAGTCGAGGTGCCTAAAGTGGCAACCCAGACTAAGAATCAGGTTGGTGGTGTAGAGCTTCCTGTAGCCGCATGGCGTTCGTACTTAAATATGGAACTAACCATTCCAATTTTCGCTGTCTCTTATACACATCTCCGAGCCCACGAGACT
+
AAAAAF?ADD>>GGGBGGGFDGGH1FEEGHGGHHHHGHHHHHGHGGGCGGEBGGHGFHGHHHHGHHGHHGGEGEHHGGGGGGFHHHHGHHGHGHGHHHHGHHFHHHHHGHHHHHGGGEGGHHHHHGGHGHGHHHGFGGC@GEGGCGGGGF
@M02034:409:000000000-BFKT7:1:1105:21794:19753 1:N:0:28
AAAGTCGAGGTGCCTAAAGTGGCAACCCAGACTACGGGTTCGGTTGGTGGTGTAGAGCTTCCTGTAGCCGCATGGCGTTCGTACTTAAATATGGAACTAACCATTCCAATTTTCGCTGTCTCTTATACACATCTCCGAGCCCACGAGACT
+
BBBBBFBBBBAAGGGGGGGGGGGGHHHGGHHGHGHGGGEGHGGGFGGEFGEFHFHHHHHHFFHGFGHHHGGGGEHGFEGGGGHHHFHFHGGHHFBGHHHHHHHHGHHHHHGHHFEADFCDGHHHHHHFGEHHHFHFGGGGGGGGCFGGAH
@M02034:409:000000000-BFKT7:1:1105:12480:19758 1:N:0:28
AAAGTCGAGGTGCCTAAAGTGGCAACCCAGACTGGGAGGGGGGTTGGTGGTGTAGAGCTTCCTGTAGCCGCATGGCGTTCGTACTTAAATATGGAACTAACCATTCCAATTTTCGCTGTCTCTTATACACATCTCCGAGCCCACGAGACT
+
CCCCCFCCCCBBGGGGGGGGGGGHHHGGGHHGHHHHHGGGGGGGGGGGGGFFGGHHHHHHHHHHHHHHHGGFGGHHGGGGGDHHHHHHHHHHHHHHHHGGHHGHHHHGHHHHGGGGGGGGGGGGGGGGGGGGGGGFEAGCFFFFFFFFFF
@M02034:409:000000000-BFKT7:1:1105:28693:19761 1:N:0:28
AAAGTCGAGGTGCCTAAAGTGGCAACCCAGACTAAGAATAATGTTGGTGGTGTAGAGCTTCCTGTAGCCGCATGGCGTTCGTACTTAAATATGGAACTAACCATTCCAATTTTCGCTGTCTCTTATACACATCTCCGAGCCCACGAGACT
+
BABBBFAAD@2>CGGGGGGGFGGHHFFEEHHGHGHHHHHHHHFHHFHEFGBBGFGEHHHHHFHHHHHFFGGEEEHHFEGFE?BFHHHEHHGFGFDBFHHFFHHHGHHEHHFGHHGGGGGHGHHHHGHHFGGHGHHFFCGCCCGFGGFD?G
@M02034:409:000000000-BFKT7:1:1105:4064:19761 1:N:0:28
AAAGTCGAGGTGCCTAAAGTGGCAACCCAGACTAATACTGGTGTTGGTGGTGTAGAGCTTCCTGTAGCCGCATGGCGTTCGTACTTAAATATGGAACTAACCATTCCAATTTTCGCTGTCTTTATACACATCTCCGAGCCCACGAGACTC
+
BBCCBFCCCBCCGGGGGGGGFGGHHHHGGHHGHH355F5DBAFFEGHFFGFGHHHHHHHHHHHHHHHGHGGEEGHHGGGGGGHHHHHHHHGHHHHGGHGHHHFGHHGHHHHHHHGGGGGHHFHBHDFGHFFCF3FF/BFGGHEDGFA?GH
@M02034:409:000000000-BFKT7:1:1105:5320:19764 1:N:0:28
AAAGTCGAGGCGCCTAAAGTGGCAACCAGACTAGTGGGAGGGTTTGGTGGTGTAGAGCTTCCTGTAGCCGCATGGCGTTCGTACTTAAATATGGAACTAACCAT
+
A?AA1DAA??1>EECEGGFGGDFHHHAA/0AF1BGBHGHCEGE0AAFAAE/BAFGHG1GGHHHG@2F@B>EEGGH0>E/FEEG/FGB11B>GFHBF1FFG<01<
@M02034:409:000000000-BFKT7:1:1105:12462:19764 1:N:0:28
AAAGTCGAGGTGCCTAAAGTGGCAACCCAGACTCATGGTACGGTTGGTGGTGTAGAGCTTCCTGTAGCCGCATGGCGTTCGTACTTAAATATGGAACTAACCATTCCAATTTTCGCTGTCTCTTATACACATCTCCGAGCCCACGAGACT
+
CCCCBFCCCCABGGGGGGGFGGGHHHHGGHHGHHHGGHGFGGGHGGGGEEEFHHHGHHHHHHHHHHHHHGGGGGHHGGGGGDHHHHHHHHHHHHHGGHHHHHGHHHGHHHHHHHGGGGGHHGHHHHGHHHGHHHHFGCGGGGHGGCGGGG
@M02034:409:000000000-BFKT7:1:1105:25772:19768 1:N:0:28
AAAGTCGAGGTGCCTAAAGTGGCAACCCAGACTAAGAATCGGGTTG
+
CBCCCFCCCBBBGGGGGGGGGGGHHHHGGHHGHFE335B522AF2A
@M02034:409:000000000-BFKT7:1:1105:19310:19769 1:N:0:28
AAAGTCGAGGTGCCTAAAGTGGCAACCCAGACTAATAAGAATGTTGGTGGTGTAGAGCTTCCTGTAGCCGCATGGCGTTCGTACTTAAATATGGAACTAACCATTCCAATTTTCGTTGTCTCTTATACACATCTCCGAGCCCACGAGACT
+
CCCCCFCCCCABGGGGGGGGGGGHHHHGGHHGHHHHHHHHHHHGGHHEGGEFHHHHHHHHHHHHHHGHHGGGGGHHGGGGGGEHHHHGHHHHHGHHHGHHHHHHHHHHHHGHHGGHHHGGGGHHHHHHGHFHHHHGB>/BDEHGCCCGGH
@M02034:409:000000000-BFKT7:1:1105:4825:19770 1:N:0:28
AAAGTCGAGGTGCCTAAAGTGGCAACCCAGACTGGGAAGGAGGTTGGTGGTGTAGAGCTTCCTGTAGCCGCATGGCGTTCGTACTTAAATATGGAACTAACCATTCCAATTTTCGCTGTCTCTTATACACATCTCCGAGCCCACGAGACT
+
BBBBBFBBBBABGGGGGGGGGGGHGHHGGHHGHGAD2C2E2BEEGHGE1EFFFDFDBDFGBGHHGGGFDEE>EEE1>>EFFEBEGHHHEGHBFH33FGGH3E3BFBFB4B?HH4EEGGEGFGHFBFGFFFH?FDF?C/BDGC/F@@@/<F
@M02034:409:000000000-BFKT7:1:1105:11486:19771 1:N:0:28
AAAGTCGAGGTGCCTAAAGTGGCAACCCAGACTCAGCAGCCGGTTGGTGGTGTAGAGCTTCCTGTAGCCGCATGGCGTTCGTACTTAAATATGGAACTAACCATTCCAATTTTCGCTGTCTCTTATACACATCTCCGAGCCCACGAGACT
+
CCCCCFCABCAAGGGGGGGGGGGHHHHGGHHGHHHHHHHHHGGGGGGEGGFFHHHGHHHHHHHHHHHHHGGGGGHHGGGGGFHHHHFFHHGHHHHGHHGHFHHHHHGHHHHHHHGGGGGHHGHHHHHHFHGHHHHHGGGGGGHGGGGGGH
@M02034:409:000000000-BFKT7:1:1105:11046:19771 1:N:0:28
AAAGTCGAGGTGCCTAAAGTGGCAACCCAGACTAATAATCAGGTTGGTGGTGTAGAGCTTCCTGTAGCCGCATGGCGTTCGTACTTAAATATGGAACTAACCATTCCAATTTTCGCTGTCTCTTATACACATCTCCGAGCCCACGAGACT
+
>1A>>DA1DD>>BGGG1GFGGGFCGFHEEHHGHHGHGGFHDHCDFHGEAEBFFDGBGFFFHAGFHGHFGFCGEFFGEEEEEEFHHHHFHHHGHGDBGF1FFHHHHF>EHGFFHBE?EEEHFFGFHHHBGHFFHHGDECG?CEEFCGCGFH
@M02034:409:000000000-BFKT7:1:1105:22946:19775 1:N:0:28
AAAGTCGAGGTGCCTAAAGTGGCAACCCAGACTCTGCAGCATGTTGGTGGTGTAGAGCTTCCTGTAGCCGCATGGCGTTCGTACTTAAATATGGAACTAACCATTCCAATTTTCGCTGTCTCTTATACACATCTCCGAGCCCACGAGACT
+
AABAAFBABDAAGGGGGGGG5AFGHHHGFHHDHHHHGHHCHHHHGHHGGCBFEFHFGHHHHHHGHHHHGGGGGGHHGGGGGGEHHHHGFGFGHDGHHHFGHHHHGHHFHHHHHHEEGGDFBDHHFHHHHHEHHHHDF/B>BEHGGGGGGF
@M02034:409:000000000-BFKT7:1:1105:4047:19777 1:N:0:28
AAAGTCGAGGTGCCTAAAGTGGCAACCCAGACTAATACGGGGGTTGGTGGTGTAGAGCTTCCTGTAGCCGCATGGCGTTCGTACTTAAATATGGAACTAACCATTCCAATTTTCGCTGTCTTTATACACATCTCCGAGCCCACGAGACTC
+
A?AB3DA>DDABGGGFFDGFEGCGHFGGGHHFHHHHHFFEGGGA0EEB?E?BBFGGBBGF@GGFB@BBB?>>E?BGEFEFFGGFFGGGFGHHHHDBBGBB?F2BF?BFGGHHHGC?EBE<HFHFFFBGCDF1F?FC?CD-FGE@?DDDFC
@M02034:409:000000000-BFKT7:1:1105:5042:19780 1:N:0:28
AAAGTCGAGATGCCTAAAGTGGCAACCCAGACTCAGATTCATGTTGGTGGTGTAGAGCTTCCTGTAGCCGCATGGCGTTCGTACTTAAATATGGAACTAACCATTCCAATTTTCGCTGTCTCTTATACACATCTCCGAGCCCACGAGACT
+
BBBCBFCCCBBFGGGGGGGGGGGHHHHGGHHGHHGHHD5FG5DFGHHGFGEFHHHGHHHHHHHHGFHHHEGFGGHHGGGGGGHHHHHHHHHHHHFFHHGHHHHHHHHHHHHHHHGGGGGGHHHHHHFFHFFHHHHHGGFGGGHGGGGGGD
@M02034:409:000000000-BFKT7:1:1105:12636:19787 1:N:0:28
AAAGTCGAGGTGCCTAAAGTGGCAACCCAGACTCCTACTGCGGTTGGTGGTGTAGAGCTTCCTGTAGCCGCATGGCGTTCGTACTTAAATATGGAACTAACCATTCCAATTTTCGCTGTCTCTTATACACATCTCCGAGCCCACGAGACT
+
BBBABFBBBBAAFGGGGGGFGFGGHHHGGHHGHHHHHHFHFGEGGGGEFEEFHFGGHFGHHHHGHHHHHGGEEGHHGGGGGEGHHHHFHHHHHGFGHHHHHHHHHHGGHGHHHHFGGGGGHHHHHHGGGGH2BFHBEC@CCGHGFCGGGH
@M02034:409:000000000-BFKT7:1:1105:8636:19790 1:N:0:28
AAAGTCGAGGTGCCTAAAGTGGCAACCCAGACTCAGAATAATGTTGGGGGTGTAGAGCTTCCTGTAGCCGCATGGCGTTCGTACTTAAATATGGAACTAACCATTCCAATTTTCGCTGTCTCTTATACACATCTCCGAGCCCACGAGACT
+
AAAAAFAADDAAGGGGA1A3BAFGHCGFGHCBGFHGHHHHHBFEAGG/A/FEAFGHHFHHHFFGGFGHFFG>EEFGE/EFE?B/>EDDHFHHHHGBGHHBFCGHGFHGHHHHHFCGGG?GFHHGHGHGEGEFBGDDECGGCFGEGGGGGH
@M02034:409:000000000-BFKT7:1:1105:14974:19790 1:N:0:28
AAAGTCGAGGTGCCTAAAGTGGCAACCCAGGGGGGGGGGTTGGTGGTGTAGAGCTTCCTGTAGCCGCATGGCGTT
+
A@ABAFBABBABGGGGFBGFFGGHHHGGGHFGFGGGFF<999BAAD9AABBF9BBFFFFF/FBBFDF-DFF?D.9
@M02034:409:000000000-BFKT7:1:1105:9843:19791 1:N:0:28
AAAGTCGAGGTGCCTAAAGTGGCAACCCAGACTGAGAAGGGTGTTGGTGGTGTAGAGCTTCCTGTAGCCGCATGGCGTTCGTACTTAAATATGGAACTAACCATTCCAATTTTCGCTGTCTCTTATACACATCTCCGAGCCCACGAGACT
+
1AA>>@AA@D1AFGGGGGGGGD0ABFFAAAFFGHCAEFBGGAFEEEGEFCAABGGGHHHHGGHABFGFGAEEEGHHGGGGFGCGF@GGHFHHHHHGHHH1GFGGHHHHGFHHHHGGGGGDGGHHFHHGFG1GHGGGA@CCCG/FC@CFGF
@M02034:409:000000000-BFKT7:1:1105:24333:19792 1:N:0:28
AAAGTCGAGGTGCCTAAAGTGGCAACCCAGACTGTGGTTGGGGTTGGTGGTGTAGAGCTTCCTGTAGCCGCATGGCGTTCGTACTTAAATATGGAACTAACCATTCCAATTTTCGCTGTCTCTTATACACATCTCCGAGCCCACGAGACT
+
BBBCAFBABDBBGGGFGGGFGGGHHHHGGHHGHHGHGBFFGGGEGGGEFGGGHHHGFFHHHHHHGHHFHGGFGGHFGGGGGGHHHHHGHHHHGHEFFHGFGHGGHHFFHHHHHHGGGGFFHEHHHHGGFHGHHHHGG@GFGGHGGGGGGH
@M02034:409:000000000-BFKT7:1:1105:5030:19792 1:N:0:28
AAAGTCGAGATGCCTAAAGTGGCAACCCAGACTCAGATGCGTGTTG
+
BBCCAFBBC>AFGGGGGGGGGGGHHHHGGH2FHF3BF5BA2BFE2A
@M02034:409:000000000-BFKT7:1:1105:17019:19797 1:N:0:28
AAAGTCGAGGTGCCTAAAGTGGCAACCCAGACTCATACTAATGTTGGTGGTGTAGAGCTTCCTGTAGCCGCATGGCGTTCGTACTTAAATATGGAACTAACCATTCCAATTTTCGCTGTCTCTTATACACATCTCCGAGCCCACGAGAC
+
>AAAAFAAADAAGFGGBEGFBFAFHHHGEGHDHGFCGDHHDEFGFHEEFGAFGGH5GHHHGFFGFGGHBAEAEEHEEEEGGGG1FGGHGHHHFF3@FGFGFHHGHHHHGGHHHHEFGGFFFBGGFHF??F2GGHH2E<D/<CGEC/@D?
@M02034:409:000000000-BFKT7:1:1105:23853:19804 1:N:0:28
AAAGTCGAGGTGCCTAAAGTGGCAACCCAGACTACTCCGTCTGTTGGTGGTGTAGAGCTTCCTGTAGCCGCATGGCGTTCGTACTTAAATATGGAACTAACCATTCCAATTTTCGCTGTCTCTTATACACATCTCCGAGCCCACGAGACT
+
AAAAAFAADD1AEGGGGGGGF10AFGHEGHHGG10ABE0/BBAGHFHEE/ABGFGEGBFGH1GDGGFDFEGEEEHHGEEEEEFFEHFFHHEFHBBEGGHFHGHHHHHFHGHHHFEGGGEFGHHEHHHHFFHFGHHFGCCCGEGGG/CFGH
@M02034:409:000000000-BFKT7:1:1105:3166:19806 1:N:0:28
AAAGTCGAGGTGCCTAAAGTGGCAACCCAGACTAAGACGCAGGTTGGTGGTGTAGAGCTTCCTGTAGCCGCATGGCGTTCGTACTTAAATATGGAACTAACCATTCCAATTTTCGCTGTCTCTTATACACATCTCCGAGCCCACGAGACT
+
BBBBBFBBBBBBGGGGGGGGGGGHHHHGGHHGHHHHE3A2AAFHHHGGEGFFGFH5FEFGGHGGGFGDBEE@EGHFEEEGGEFGGHHHHHHHFFB3GGFGGAGGGBF4FGGHF4EFGGGGDHGDDHB?D2DFHHH2C?FGGGAFFCGDDF
@M02034:409:000000000-BFKT7:1:1105:20014:19808 1:N:0:28
AAAGTCGAGGTGCCTAAAGTGGCAACCCAGACTGGGGAGCCGGTTGGTGGTGTAGAGCTTCCTGTAGCCGCATGGCGTTCGTACTTAAATATGGAACTAACCATTCCAATTTTCGCTGTCTCTTATACACATCTCCGAGCCCACGAGACT
+
BBBABFBBBBAAGGGGGGGGGGGHHHHGGHCFHHHGGFFFFGGEGEFAEAEFEBG5AAG@FGEGFBFDFFG?EGA1/>EGGEFEHHHGFDGFGHFDEGHHEG3F3?E4?FGHF?CDGD/D33BGBFBHHEF2GGHBD@GGGF/?@<A?EH
@M02034:409:000000000-BFKT7:1:1105:17173:19815 1:N:0:28
AAAGTCGAGGTGCCTAAAGTGGCAACCCAGACTAAGAATGAGGTTGGTGGTGTAGAGCTTCCTGTAGCCGCATGGCGTTCGTACTTAAATATGGAACTAACCATTCCAATTTTCGCTGTCTCTTATACACATCTCCGAGCCCACGAGACT
+
CBCCCFCCCCBCGGGGGGGGGGGHHHHGGHHGHHHHHHHHHHHHGHGFFGEFHHHHHHHHHHHHHHHHHGGEEGHHGGGGGFHHHHHGHHHHHHHHHHHHHHHHHHGHHHHHHHGGGGGHHHHHGHHHGHHHHHHHGDGGGGHGGGGGGH
@M02034:409:000000000-BFKT7:1:1105:19460:19822 1:N:0:28
AAAGTCGAGGTGCCTAAAGTGGCAACCCAGACTAATAAGCAGGTTGGTGGTGTAGAGCTTCCTGTAGCCGCATGGCGTTCGTACTTAAATATGGAACTAACCATTCCAATTTTCGCTGTCTCTTATACACATCTCCGAGCCCACGAGACT
+
BBBBBFBBBBABGGGGGGGGGFFCFFGEEAGGHHHFHDEFHGCHGHFAAAEFGDE5F5FGHCHFGHHBHGGEEEHHGEEFG?FFGHHFGGFGHHHFGGHHHHHHHHHFGHFHFGEFGGEHFHHHGHFHGHHCHHHHFCCD/FHGGCFGGH
@M02034:409:000000000-BFKT7:1:1105:21194:19827 1:N:0:28
AAAGTCGAGGTGCCTAAAGTGGCAACCCAGACTCAGAGTAAGGTTGGTGGTGTAGAGCTTCCTGTAGCCGCATGGCGTTCGTACTTAAATATGGAACTAACCATTCCAATTTTCGCTGTCTCTTATACACATCTCCGAGCCCACGAGACT
+
CCCCDFCDDDBCGGGGGGGGGGGHHHHGGHHGHHHHHHHHHHHHHHGGGGGGHHHHHHHHHHHHHHHHHGGEFGHHGGGGGGBHHHHHHHHHHHHHHHHHHHHHHHGHHHHHHHGGGGGHHGHHHHHHHHGHHHHGGFGGGGHGGGGGGH
@M02034:409:000000000-BFKT7:1:1105:9861:19831 1:N:0:28
AAAGTCGAGGTGCCTAAAGTGGCAACCCAGACTAGTCATGATGTTGGTGGTGTAGAGCTTCCTGTAGCCGCATGGCGTTCGTACTTAAATATGGAACTAACCATTCCAATTTTCGCTGTCTCTTATACACATCTCCGAGCCCACGAGACT
+
BBBBBF?ABBAAGGGF4DDEGGGHHHFGGHHGHHHHHHHHFHHHHFHEFFAFGGHGHHHHHHHHHHHHHGGFEGHHGGGGGGGHHHHHHHHHHHGGHHHHHHGGGHHHHHHHHHGGGGGHHHHHHHGHHHHHHBFGECG?GGHGGCGGGH
@M02034:409:000000000-BFKT7:1:1105:5172:19836 1:N:0:28
AAAGTCGAGGTGCCTAAAGTGGCAACCCAGACTTCTACTCATGTTGGTGGTGTAGAGCTTCCTGTAGCCGCATGGCGTTCGTACTTAAATATGGAACTAACCATTCCAATTTTCGCTGTCTCTTATACACATCTCCGAGCCCACGAGACT
+
ABBCAFCCCBABGGGGGGGGGGGGGHHGGHHGHHFHHHHHHHHGHGHECFEFGFHDFFGHFHGGFGGAFEEEGGHCEEFGGGGFGHHHHHGFGF33FGEGFGBGHFDDHHHHHHGAGFEGHHHHGFGHEFGHHHGF?/BCGGHGGCDDGH
@M02034:409:000000000-BFKT7:1:1105:26777:19841 1:N:0:28
AAAGTCGAGGTGCCTAAAGTGGCAACCCAGACTTCTCCTACTGTTGGTGGTGTAGAGCTTCCTGTAGCCGCATGGCGTTCGTACTTAAATATGGAACTAACCATTCCAATTTTCGCTGTCTCTTATACACATCTCCGAGCCCACGAGACT
+
ABBBCFCCBCABGGGGGGGGGGGHHHHGGHHGHHHHHHHHHHHHHHGGGGGFHHHHHHHHHHHHHHHHHGGGGGHHGGGGGGGHHHEGHHHHHHHHHHHHHHHHHHGHDGHHHHGGGGGHHHHHHHGHFHHHHHHGGFFGGGHGGG/CEG
@M02034:409:000000000-BFKT7:1:1105:4829:19847 1:N:0:28
AAAGTCGAGGTGCCTAAAGTGGCAACCCAGACTGATCGTCCTATTGAGCTTGTAGTAGTTGCTTTAGCCTCGT
+
BBBABFBBDBAAGGGGGGGGGGGHHHHGGHHGH33B52A22A555D5B35B3A5D555B55DA555A535B1B
@M02034:409:000000000-BFKT7:1:1105:11328:19850 1:N:0:28
AAAGTCGAGGTGCCTAAAGTGGCAACCCAGACTAGTAAGGAGGTTGGTGGTGTAGAGCTTCCTGTAGCCGCATGGCGTTCGTACTTAAATATGGAACTAACCATTCCAATTTTCGCTGTCTCTTATACACATCTCCGAGCCCACGAGACT
+
CBCCCFCCCDABGGGGFGGGGGGHHHHGGHHGHHGHHHHHBGGBGGGEEEFGGGHHHHHHFHHHHHHHHGGEFGGHGGGFGFHHHHHHHHHHHHGGGHHGHHGGHGHFHHHHHHGGGGGHHHHHFHFHFHHHFHGGDCFFGGGGGGGGDH
@M02034:409:000000000-BFKT7:1:1105:12837:19850 1:N:0:28
AAAGTCGAGGTGCCTAAAGTGGCAACCCAGACTAATAATCAGGTTGGTGGTGTAGAGCTTCCTGTAGCCGCATGGCGTTCGTACTTAAATATGGAACTAACCATTCCAATTTTCGCTGTCTCTTATACACATCTCCGAGCCCACGAGACT
+
AAAAAFBBBBABGGGGGGGGGGGGHHHGGHHFGGHHFFHHHFHDFFEFAFEGGFGDGHHHHHHHHHHFFEGEFGHHGGEEGFHHHHGGHHHHGHHFHHHGHFFHHBGFFHHHHHGGGGGGHBGHGHHHHHGHFD?2?<D?GGHGC@FFGH
@M02034:409:000000000-BFKT7:1:1105:3556:19860 1:N:0:28
AAAGTCGAGGTGCCTAAAGTGGCAACCCAGACTAGTCCGAAGGTTGGTGGTGTAGAGCTTCCTGTAGCCGCATGGCGTTCGTACTTAAATATGGAACTAACCATTCCAATTTTCGCTGTCTCTTATACACATCTCCGAGCCCACGAGACT
+
CCCCCFBBCCABGGGGGGGFGGGGHHHGGHHGHHHHHHFDDEGGGFGEFFGFGHHFGHHHFHHHHHHHHGGFGEHCFEGGGGHHHGGGGGDHHF3DFHHGFGDHHHHGHHHHHHGGGGAGHHHHHHFHHHFGFHGGF?CCGGHGGGGGGH
@M02034:409:000000000-BFKT7:1:1105:23109:19861 1:N:0:28
AAAGTCGAGGTGCCTAAAGTGGCAACCCAGACTAGTAATAATGTTGGTGGTGTAGAGCTTCCTGTAGCCGCATGGCGTTCGTACTTAAATATGGAACTAACCATTCCAATTTTCGCTGTCTCTTATACACATCTCCGAGCCCACGAGACT
+
CCCCCFBC@BBCGGGGGGGGGGGHHHHGGHHGH3FHDG5AAFGFGHHGGGFFHHHHHHHHHHHHHHHHHGGEEGHHGGGGGGGHHHHHHHHHHHHHHHGFHHHHHHGGHHHHHHGGGGGHHHHHFGFHHHHHHHHHG?FFGGHGGGGGGD
@M02034:409:000000000-BFKT7:1:1105:20355:19867 1:N:0:28
AAAGTCGAGGTGCCTAAAGTGGCAACCCAGACTGCGCCTCATGTTGGTGGTGTAGAGCTTCCTGTAGCCGCATGGCGTTCGTACTTAAATATGGAACTAACCATTCCAATTTTCGCTGCTCTTATACACATCTCCGAGCCCACGAGACTC
+
CCCCCFCCCCAAGGGGGGGGGGGGHHHGGHHGHHHGGGGGHHHHHHHFGGEFHGHFHHHHHHHHHHHHHGGGGGHHGGGGGFHHHHHEHHHHHHHHHHEFGHGHHHGHHHHHHHGGGGGHHGHHHHEHHGHHHHHGGGFFGHGGGGGGHH
@M02034:409:000000000-BFKT7:1:1105:24493:19867 1:N:0:28
AAAGTCGAGGTGCCTAACGTGGCAACCCAGACTTTTGCGTTTGTTGGTGGTGTAGAGCTTCCTGTAGCCGCATGGCGTTCGTACTTAAATATGGAACTAACCATTCCAATTTTCGCTGTCTCTTATACACATCTCCGAGCCCACGAGACT
+
AABBAFBBBBABGGGGG4AFFFEFGHHEAGFFGHHHFBFEFEGGBFEBAE1FAFGFFEHHHFHHGDGHD>E?EEHEEGEFFEGAFGHHGHGHHFHHCEFFGHFFGGHHBGHHHBEE<FDDHBGGFHHHHHBHBGG<?/CDGEHECCF<AG
@M02034:409:000000000-BFKT7:1:1105:16998:19871 1:N:0:28
AAAGTCGAGGTGCCTAAAGTGGCAACCCAGACTGCGTATTCGGTTGGTGGTGTAGAGCTTCCTGTAGCCGCATGGCGTTCGTACTTAAATATGGAACTAACCATTCCAATTTTCGCTGTCTCTTATACACATCTCCGAGCCCACGAGACT
+
ABBBAFABBBBAGGGGGGFFGGGHHHHGGHHGHHFEE2A352GFEFGEFGGGGHHHHHHHHHHHHGHFHGGEEGHGGGCGFEGHFHHHHHHHHH3?FHHHGHBGHHHGHHFHBGEFGEEDFFHBGHGHGH2CGHHFG>@DGGHE@/A?EF
@M02034:409:000000000-BFKT7:1:1105:8922:19879 1:N:0:28
AAAGTCGAGGTGCCTAAAGTGGCAACCCAGACTTCGGGGTTGGTTGGTGGTGTAGAGCTTCCTGTAGCCGCATGGCGTTCGTACTTAAATATGGAACTAACCATTCCAATTTTCGCTGTCTCTTATACACATCTCCGAGCCCACGAGACT
+
CCCCCFCBCCBBGGGGGGGGGGGHHHHGGHHGHHHGGGGAEGGGHGGFFEBBFGHHHHHGHHHHFHHHHGGEFGHHGGGGGGHHHHHHHHHHHHHFGHHFHHGHHHHGHHHHHGGGGGBFHGHHHHGHHHGHHHGGGGGGGGHGGGGGGF
@M02034:409:000000000-BFKT7:1:1105:28380:19880 1:N:0:28
AAAGTCGAGGTGCCTAAAGTGGCAACCCAGACTGTTGGTGGTGTGAGGCTTCCTGTAGCCGCATGGCGTTCGTACTTAAATATGGAACTAACCATTCCAATTTTCGCTGTCTCTTATACACATCTCCGAGCCCACGAGACTCCTGAGCAT
+
AAAAAFBBBBAAGGGGGGGGGFGHFHHGFHHGHHHHHGEEGGGHGEHHGHHGHHHHHHHHGEEEEHHGGGGGEFFHHHGGHHHHHFFGHHGHFHHHHHHGGHHHHGGGGGHHGHHHHHHGHHHHHHGGGGGGGGGGCFBFHFHHBGHFHG
@M02034:409:000000000-BFKT7:1:1105:7285:19887 1:N:0:28
AAAGTCGAGGTGCCTAAAGTGGCAACCCAGACTACGACTACGGTTGGTGGTGTAGAGCTTCCTGTAGCCGCATGGCGTTCGTACTTAAATATGGAACTAACCATTCCAATTTTCGCTGTCTCTTATACACATCTCCGAGCCCACGAGACT
+
A3AAAFAAAD>ACGGGGGGFGEFHHHHGGHHGHHHGGGGGHGGHFEGFGGEFGHHGHHHHHGGFHHHHHGGGGGHHGEGGGEHHHHHFHHHHHHFHHHHGHHHHHHGGHHHHHHGGGGGHHHHHHHHHGHHHHHHHGGGGGGHGGGGGGH
@M02034:409:000000000-BFKT7:1:1105:10185:19888 1:N:0:28
AAAGTCGAGTGCCTAAAGTGGCAACCCAGACTGGGATGCATGTTGGTGGTGTAGAGCTTCCTGTAGCCGCATGGCGTTCGTACTTAAATATGGAACTAACCATTCCAATTTTCGCTGTCTCTTATACACATCTCCGAGCCCACGAGACTC
+
CCCCDFDCCFCFGGGGGGGGGGHHHHGGHHGHHHHHHGHHHHHHHHFFGAFGHHHHGHHHHHHHHHHHGGGGGHHGGGGGFHHHHHHHGHHHHFHHHHHGHGHHHHGFHHHHHGEFGFHHHHHHHHGHGHHHHHHGGGGGGHGGGGGGHH
@M02034:409:000000000-BFKT7:1:1105:20544:19891 1:N:0:28
AAAGTCGAGGTGCCTAAAGTGGCAACCCAGACTACGGATCCTGTTGGTGGTGTAGAGCTTCCTGTAGCCGCATGGCGTTCGTACTTAAATATGGAACTAACCATTCCAATTTTCGCTGTCTCTTATACACATCTCCGAGCCCACGAGACT
+
BBCCAFCCCCABGGGGGGGFGGGHHHHGGHHGHHGGGGGGHGHGHHGGFGGFGGHGHHHHHHHHFHHHHGGEGGHGGFGGFFHHHHHGHFHFHGHFGHHEFHGHHHHFHHHHHHGGGGEGHGHHGHHEFGGGHHGBEG?@DGHGCDGGGH
@M02034:409:000000000-BFKT7:1:1105:3968:19892 1:N:0:28
AAAGGCGAGGTGCCTAAAGTGGCAACCCAGACTAATTCTCCGGTTGGTGGTGTAGAGCTTGCTGTAGCCGCATGGGGTTCGTACTTAAATATGGAACT
+
>3>A3>>ADAAAGFFBFDBBAFABFCAACGG2FBEFDEBA5BA0AAEBAEBFADF5B53B3?5BFDD53>>>E1B1?B/B>1F??GGFFGFBBGG33B
@M02034:409:000000000-BFKT7:1:1105:17000:19893 1:N:0:28
AAAGTCGAGGTGCCTAAAGTGGCAACCCAGACTGCGTCTTCGGTTGGT
+
BCCCCFCCCCABGGGGGGGGGGGHHHHGGHHGHH3EEAEC5A2FAE0A
@M02034:409:000000000-BFKT7:1:1105:16269:19893 1:N:0:28
AAAGTCGAGGTGCCTAAAGTGGCAACCCAGACTAATAATCCTGTTGGTGGTGTAGAGCTTCCTGTAGCCGCATGGCGTTCGTACTTAACTATGGAACTAACCATTCCAATTTTCGCTGTCTCTTATACACATCTCCGAGCCCACGAGACT
+
A@A?AFAAB?ABGGGDGGGGGGGHHGGGGHHGHHHHHDBHHHHFGHEEFE2FGFGHHHGGHHHHEGFHHGGFEGGGGG?FE12?BFGF3BEHGGHFCF3CFHFHHFFGFHHHHHGGGFGHGFFHHHBHFHDBGHFFFCCFGFHCC//DAG
@M02034:409:000000000-BFKT7:1:1105:20233:19896 1:N:0:28
AAAGTCGAGGTGCCTAAAGTGGCAACCCAGACTAATCAGTTGGTTGGTGGTGTAGAGCTTCCTGTAGCCGCATGGCGTTCGTACTTAAATATGGAACTAACCATTCCAATTTTCGCTGTCTCTTATACACATCTCCGAGCCCACGAGACT
+
BBBABFBBBBAAGGGGGGGGGFGFFHHFGHEGHHHCFHFHHGHGHGGGFFEFHHHFHHHHHHHFGFHHHGGGGGHHGEGGGGHHHHGHHHFHHHEHHFHHHHHHHHHGHHHHHHGGGGDHHHHHHHFHHHHHHHHGGDGGGGHGGGGGGF
@M02034:409:000000000-BFKT7:1:1105:3984:19903 1:N:0:28
AAAGTCGAGGTGCCTAAAGTGGCAACCCAGACTAATTCTCGGGTTGGTGGTGTAGAGGTTGCTGTAGCCGCATAGTGTTCGTACTTAAATACG
+
A@ABAF?>DDBAFFGF4EGGEGGHHGFEFHGGHHCGDDB52AEF2A2A11B11AD552B22B3BD5D53?E@E13@54B4>1B?1BF@F4F3?
@M02034:409:000000000-BFKT7:1:1105:19370:19904 1:N:0:28
AAAGTCGAGGTGCCTAAAGTGGCAACCCAGATGCGTGGTGTTGGTGGTGTAGAGCTTCCTGTAGCCGCATGGCGTTCGTACTTAAATATGGAACTAACCATTCCAATTTT
+
AAABBDABBBAACFFFGGFBFGFHHHHGGGHHHCGAEAFEAEEGEGGEGGHFFHGHGHHHDFDBBGDGCFGHFGGCGGGFGHHFG3BFFGB@@BCBCFFHG3FGH4BGGG
@M02034:409:000000000-BFKT7:1:1105:15791:19905 1:N:0:28
AAAGTCGAGGTGCCTAAAGTGGCAACCCAGACTCAGAAGGATGTTGGTGGTGTAGAGCTTCCTGTAGCCGCATGGCGTTCGTACTTAAATATGGAACTAACCATTCCAATTTTCGCTGTCTCTTATACACATCTCCGAGCCCACGAGACT
+
CBBBBFCCCCABGGGGGGGGGGGGHFHGGHHGHHHHHHHHHHHHHHHEFGEFFGHGHHHHHHHHHHHFHGGGGGHHGGGGEEGGHHHGHHGHHGGFHHGGHHGGHHGHGHHHHGGGGGGHHHHHHHHHGHFHHHGGFDGGCGGFGGGGGH
@M02034:409:000000000-BFKT7:1:1105:16278:19908 1:N:0:28
AAAGTCGAGGTGCCTAAAGTGGCAACCCAGACTAATAATCCTGTTGGTGGTGTAGAGCTTCCTGTAGCCGCATGGCGTTCGTACTTAAATATGGAACTAACCATTCCAATTTTCGCTGTCTCTTATACACATCTCCGAGCCCACGAGACT
+
CCCCCFCCCCABGGGGGGGFGGGHHHHGGHHGHHHHHHHHHHHHHHHEGGEFGHHHHHHHHHHHHHHGHGGGGGHHGGGGGGHHHHHHHHHHHHFHHHGHHHHHHHGHHHHHHGEGGGFHHHHHHHHHGHGHHGHFGFGGGGHGGGGGGF
@M02034:409:000000000-BFKT7:1:1105:18602:19909 1:N:0:28
AAAGTCGAGGTGCCTAAAGTGGCAACCCAGACTCAGAATACGGTTGGTGGTGCAGTGC
+
CCCCBFCCCCABGGGGGGGGGGGHHHHGGHHGH33B35F53BEH2A2B11B133D535
@M02034:409:000000000-BFKT7:1:1105:24432:19921 1:N:0:28
AAAGTCGAGGTGCCTAAAGTGGCAACCCAGACTGGGGGTGGGGTTGGTGGTGTAGAGCTTCCTGTAGCCGCATGGCGTTCGTACTTAAATATGGAACTAACCATTCCAATTTTCGCTGTCTCTTAT
+
ABBBADAA3DABGGGGFBFGGGGHFHHGGHGGHHHHGFFEEFGGEEGEG?GGHHHGHFHHFHFF3GFGDEF/EEFFEEEFGGGH?G4FGGFHHB3?BGHH2?FGHDHF?BGHHG@GGEGH>1F<1<
@M02034:409:000000000-BFKT7:1:1105:10806:19939 1:N:0:28
AAAGTCGAGGTGCCTAAAGTGGCAACCCAGACTCAGGGTGGGGTTGGTGGTGTAGAGCTTCCTGTAGCCGCATGGCGTTCGTACTTAAATATGGAACTAACCATTCCAATTTTCGCTGTCTCTTATACACATCTCCGAGCCCACGAGACT
+
BCBCCFCCBBABGGGFGGGGGGGHGHHGGHDGHHHHHHFFGGGGGE?EFGEFGEGBGFGHHHHHHFHHGGGEGGHAEE?FF?FGHHGFHHDGFFDEGHHHGHGHHHFFHHHHGHG//B<2FBFHGHHHHHGHHHGBC/C@CCGGGGGGFH
@M02034:409:000000000-BFKT7:1:1105:8274:19945 1:N:0:28
AAAGTCGAGGTGCCTAAAGTGGCAACCCAGACTCTTGGTGGGGTTGGTGGTGTAGAGCTTCCTGTAGCCGCATGGCGTTCGTACTTAAATATGGAACTAACCATTCCAATTTTCGCTGTCTCTTATACACATCTCCGAGCCCACGAGACT
+
AABBBFBB>DAAGGGGGGGGGGGHFHHEFFGGHHGHHHFGGGGEEEEGGGEFFHHFHHHHGHHHHGHDHGGGGGHHGGGGGGHHHHHFFHGHHHFFHHGHHHHHHHHHHHHHHHGGGGEGHHHHGHHHHHEHFHHHGCGGGGHGGFGGGF
@M02034:409:000000000-BFKT7:1:1105:6278:19946 1:N:0:28
AAAGTCGAGGTGCCTAAAGTGGCAACCCAGACTACGTCGGGGGTTGGTGGTGTAGAGCTTCCTGTAGCCGCATGGCGTTCGTACTTAAATATGGAACTAACCATTCCAATTTTCGCTGTCTCTTATACACATCTCCGAGCCCACGAGACT
+
BABB@FABBBBBGGGGGGGGFGFHHHHGGHHGHGFE2F2A2AE>EF0EFGGFGHHHHHHHHHHHHFHHHGGGGGHHGGGGGGHHHHGGHHHHHHHHHHGGHHHHHHGHGHHHHHGGGGGFHFHHHHGHHHGHHHDDDACGGGEEF<-:E:
@M02034:409:000000000-BFKT7:1:1105:17622:19955 1:N:0:28
AAAGTCGAGGTGCCTAAAGTGGCAACCCAGACTGGTGTGTCTGTTGGTGGTGTAGAGCTTCCTGTAGCCGCATGGCGTTCGTACTTAAATATGGAACTAACCATTCCAATTTTCGCTGTCTCTTATACACATCTCCGAGCCCACGAGACT
+
CCCCBFCCCCBCGGGGGGGGGGGHHHHGGHHGHHHHHHEFHHHHHHHGGGEFGHHHHHHHHHHHGHHHHGGGGGHHGEGGFFCGHHHGHHHHHHHHGHHGHGHHHHGGHHHHHGGGGGGFHHHHHHGHFHFHHHFHGDGGGGHGGGGGGH
@M02034:409:000000000-BFKT7:1:1105:19866:19956 1:N:0:28
AAAGTCGAGGTGCCTAAAGTGGCAACCCAGACTCATAAGGATGTTGGTGGTGTAGAGCTTCCTGTAGCCGCATGGCGTTCGTACTTAAATATGGAACTAACCATTCCAATTTTCGCTGTCTCTTATACACATCTCCGAGCCCACGAGACT
+
BCCCCFCCCCAAGGGGGGGGGGGHHHHGGHHGHHHHHHHHHHHGGHHEFGFFGHHHHHHHHHHHHHHHHGGEGGHHGGGGGFHHHHHHHHHHHHGHHHGHHHHHHHHHHHHHHHGGGGGHHHHHHHHHGHGHHHHHG?CGGGHGGGGGGG
@M02034:409:000000000-BFKT7:1:1105:8262:19959 1:N:0:28
AAAGTCGAGGTGCCTAAAGTGGCAACCCAGACTCTTGGGGGGGT
+
A?AB>DAADDBCGFGG4FGDDGGHHHGGGHHGH3BGFF2AE/:;
@M02034:409:000000000-BFKT7:1:1105:6264:19961 1:N:0:28
AAAGTCGAGGTGCCTAAAGTGGCAACCCAGACTACGTCGGGGGTTGGTGGTGTAGAGCTTCCTGTAGCCGCATGGCGTTCGTACTTAAATATGGAACTAACCATTCCAATTTTCGCTGTCTCTTATACACATCTCCGAGCCCACGAGACT
+
AAABAFBABBBBGGGGGGGGFGGHGGHGGHHGHHGFBFECGGG>EEEECE?CBFGFFBGHGHFFBFGFB?E>EGHBEFEGGEFEGGFHHHHHFHBB2GBCCGBFH?FHFGHHHHCCEDEFHGHHHHEFBGFHGGFFC@C?DGHGGGGFFH
@M02034:409:000000000-BFKT7:1:1105:11990:19961 1:N:0:28
AAAGTCGAGGTGCCTAAAGTGGCAACCCAGACTAATAATAAGGTTGGTGGTGTAGAGCTTCCTGTAGCCGCATGGCGTTCGTACTTAAATATGGAACTAACCATTCCAATTTTCGCTGTCTCTTATACACATCTCCGAGCCCACGAGACT
+
BABBBFBBBBAAEGGGGGGGFFGGHHHG2FFFHHHGHFHHHGHHHGGFFEABFFFAGHHHHGHFGGHHHGGEFFHGGEEEEEGHHHHHGGFHHHFGFHFGHHHHHHGHHHHHHBEGGDEHEGGGHHFFDHHHGHFHF@DCCFHGGGGGGH
@M02034:409:000000000-BFKT7:1:1105:6231:19967 1:N:0:28
AAAGTCGAGGTGCCTAAAGTGGCAACCCAGACTGCGACGGCGGTTGGTGGTGTAGAGCTTCCTGTAGCCGCATGGCGTTCGTACTTAAATATGGAACTAACCATTCCAATTTTCGCTGTCTCTTATACACATCTCCGAGCCCACGAGACT
+
BCBBBFABBCABGGGGGGGGGGGHHHHFGHHGGHHGGGGGGGGGFGGEFGGFEHHFHHHHHHHHHHHGHFGEFGHFGFGGEFFHGHHGHHHHGHGFHHGFHHHHHHFHHHHHHHGDFGDGHEGHDGBDGFFHFH1DD@GCDEEGGGGGGG
@M02034:409:000000000-BFKT7:1:1105:19181:19972 1:N:0:28
AAAGTCGAGGTGCCTAAAGTGGCAACCCAGACTGCTGGGGGGGTTGGTGGTGTAGAGCTTCCTGTAGCCGCATGGCGTTCGTACTTAAATATGGAACTAACCATTCCAATTTTCGCTGTCTCTTATACACATCTCCGAGCCCACGAGACT
+
CCCCCFCCCCACGGGGGGGGGGGHHHHGGHHGHHHHHHGGGGG@CGGGGGGGGGGFGGGGGGGGGGGGGGGDGGGFFFFFFFFFFFFFFFFFFFFFFFFFFFFFFFFFFFFFFFFFFFFFFFFFFFFFFFFFFFFFFFFFFFFFFFFFFF
@M02034:409:000000000-BFKT7:1:1105:11972:19972 1:N:0:28
AAAGTCGAGGTGCCTAAAGTGGCAACCCAGACTAATAATACGGTTGGCGGTGTAGAGCTTCCTGTAGCCGCGTGGCGTTC
+
BBBBBFABBBA4FGGGGGGGFFDHHHH?CFEFF335AD555A2BAE23AA0AAAF5E53B5BGBG5FBGEE/>EE//>EC
@M02034:409:000000000-BFKT7:1:1105:3551:19976 1:N:0:28
AAAGTCGAGGTGCCTAAAGTGGCAACCCAGACTGGGGGGGGGGTTGGTGGTGTAGAG
+
ABAAADAADBAAGCGGGGGGGD2BFGHDFHHGFHGHGGCGB;B@@;BAE?.A9/B/;
@M02034:409:000000000-BFKT7:1:1105:21304:19977 1:N:0:28
AAAGTCGAGGTGCCTAAAGTGGCAACCCAGACTTGTGGTGGGGTTGGTGGTGTAGAGCTTCCTGTAGCCGCATGGCGTTCGTACTTAAATATGGAACTAACCATTCCAATTTTCGCTGTCTCTTATACACATCTCCGAGCCCACGAGACT
+
BCCCCFCCCC2AGGGGGGGGGGGHHHHGGHHGHHHHHGHGGGGFEGGFGGEFHHHFHHHHHHHHHHHHHGGGGGHGFFGGGGHHHHHFHHHHHHFEFHHHHHGHHHFFHHHHHHGGGGEFFHHHGHHHHHHHHHGHGCGGGGHGCCDGGF
@M02034:409:000000000-BFKT7:1:1105:2545:19979 1:N:0:28
AAAGTCGAGGTGCCTAAAGTGGCAACCCAGACTCCTCCTCCGGTTGGTGGTGTAGAGCTTCCTGTAGCCGCATGGCGTTCGTACTTAAATATGGAACTAACCATTCCAATTTTCGCTGTCTCTTATACAC
+
AAABBF3A>D>>B4FGBGGGGGGHGH4B2B22AFFHHHHH3EEEF?EECEAF13GEGFHHF3BGGHHDGEC>EEG?EEGEEE1FFHF3GH@4FF3FFFGFC0BG?BFFEGGHFBE/?E?BGHGHBB2B2C
@M02034:409:000000000-BFKT7:1:1105:10450:19979 1:N:0:28
AAAGTCGAGGTGCCTAAAGTGGCAACCCAGACTTTGGGTGGGGTTGGTGGTGTAGAGCTTCCTGTAGCCGCATGGCGTTCGTACTTAAATATGGAACTAACCATTCCAATTTTCGCTGTCTCTTATACACATCTCCGAGCCCACGAGACT
+
BCBCBFCCCCABGGGGGGGGGGGHHHHGGHHGHHHHHGEEGGGFGGGEFGEFGHHHHHHHHHHHHHHHHGGFGGHHGEGGGEGHGHHGHHHHHHHHGHGGHHFHGHHGHHHHHHGGGGFHGHHHHHGHGHFHFHHHGGGGGGHGGGGGGH
@M02034:409:000000000-BFKT7:1:1105:23763:19983 1:N:0:28
AAAGTCGAGGTGCCTAAAGTGGCAACCCAGACTACGAAGAGTGTTGGTGGTGTAGAGCTTCCTGTAGCCGCATGGCGTTCGTACTTAAATATGGAACTAACCATTCCAATTTTCGCTGTCTCTTATACACATCTCCGAGCCCACGAGACT
+
A?A>ADAA@DAAFFGGGGGGGDFCCEHAFHFCEFGECCEAFFFGHGEAFEBFHBG2FFFGHCHFHHHHHGG>>EHGE?EEE>EAGHGFHFBHHFEFHHGHHHHHHHGFFHFHHFCFGGEG2FGFFGHHGEHEFFHFE@CCGGHGGGGGGH
@M02034:409:000000000-BFKT7:1:1105:19794:19984 1:N:0:28
AAAGTCGAGGTGCCTAAAGTGGCAACCCAGACTAATAATAATGTTGGTGGTGTAGAGCTTCCTGTAGCCGCATGGCGTTCGTACTTAAATATGGAACTAACCATTCCAATTTTCGCTGTCTCTTATACACATCTCCGAGCCCACGAGACT
+
CCBCCFCCCCCCGGGGGGGGGGGHHHHGGHHGHHGHHHHHHHHGHHHGFGEFHHHHHHHHHHHHGHHHHGGGGGHHGGGGGGHHHHHHHHHHHHHHHHGHHHHHHHHHHHHHHGGGGGGHHHHHHHHHHHGHHHGBEDGGGGHGGGGGGH
@M02034:409:000000000-BFKT7:1:1105:3395:19986 1:N:0:28
AAAGTCGAGGTGCCTAAAGTGGCAACCCAGACTACTGGGAATGTTGGTGGTGTAGAGCTTCCTGTAGCCGCATGGCGTTCGTACTTAAATATGGAACTAACCATTCCAATTTTCGCTGTCTCTTATACACATCTCCGAGCCCACGAGACT
+
BBAABFBBDBAAGGGGGGGGGGGFGHHGGHHGHFFHGEG23BGGHHHFFGBFHGHFGHHHHFHGGHHHHGGEFGHHFGGGEEGHHHHFHHGHHHGGHHHHHHHHHHHGHHHHHFGGGGGHHHHHHHFFGFFHHHHFGGGGGGHGGGGGGG
@M02034:409:000000000-BFKT7:1:1105:21710:19986 1:N:0:28
AAAGTCGAGGTGCCTAAAGTGGCAACCCAGACTCAGAAGCAGGTTGGTGGTGTAGAGCTTCCTGTAGCCGCATGGCGTTCGTACTTAAATATGGAACTAACCATTCCAATTTTCGCTGTCTCTTATACACATCTCCGAGCCCACGAGACT
+
BBBBBFBB@BABGGGGGGGGGGGHHHHGGHHGHHHHHHHGHHHHHHGGGGEFHHHGHHHHHHHHHHHHHGGGGGHHGEFGGGHHHHHGHHHHHHFHHHHHHHHHHHHGHHHHHHFGGGGHHHHHHHHHGHHHHHGHGCGGGGHGGGGGGH
@M02034:409:000000000-BFKT7:1:1105:23677:19990 1:N:0:28
AAAGTCGAGGTGCCTAAAGTGGCAACCCAGACTGTTGGTCAGGTAACTCTTCCTGTAGCCGCATGGCGTTCGTACTTAAATATGGAACTAACCATTCCAATTTTCGCTGCTCTTATACACATCTCCGAGCCCACGAGACTCCTGAGCAT
+
A@BAAFBAD@>>GGFGGGDFGGGHHHHGGGHFHFHFHHGHFHH5EGHHHGHFHHHGFGFFEEAEEFGGEGGGDFHHFFFBEEHHHDGGHFHFHHGDGHHFFGHHHGGGGGHHFHHHDHHHHHHFGBEGCC<FHAC>BCFHGHHHGHFGG
@M02034:409:000000000-BFKT7:1:1105:10862:19990 1:N:0:28
AAAGTCGAGGTGCCTACAGTGGCAACCCAGACTATTTCGAGTGTTGGTGGTGTAGAGCTTCCTGTAGCCGCATGGCGTTCGTACTTAAATATGGAACTAACCATTCCAATTTTCGCTGTCTCTTATACACATCTCCGAGCCCACGAGACT
+
A?AB>DAADAAAGGGF4BFEBFFGHHGGGHHGHHHH5DFFGHHFGGFA2EEAAGFF55F35BBAFEGFFEE>EE11>EEFE?EGFGHH34EBDG@3EH3C3?3BF4FEEGGHHGGGGDEBGHHHBHHHHHHFHFG2C<CFGGHGGAFGDH
@M02034:409:000000000-BFKT7:1:1105:26059:19992 1:N:0:28
AAAGTCGAGGTGCCTAAAGTGGCAACCCAGACTATGACGGATGTTGGTGGTGTAGAGCTTCCTGTAGCCGCATGGCGTTCGTACTTAAATATGGAACTAACCATTCCAATTTTCGCTGTCTCTTATACACATCTCCGAGCCCACGAGACT
+
AAAAAFAADDAAGFGGGGGGGDFBFHHFGFGGBFGBEBEECEEGHGEAF/AFHBFBG1AGHFHFGHH2GEE?EEH0E?EFEE>EFGGEGFDEHGBGHHHHE0GFFFHBGGHHH2EEGFEGGHGFDFFGDFFFHHHFB/BCGEFFCCCCCH
@M02034:409:000000000-BFKT7:1:1105:6381:19996 1:N:0:28
AAAGTCGAGGTGCCTAAAGTGGCAACCCAGACTAAGCCGCAGGGGGGGGG
+
>1AA1B>1>1>1BBB111BB1F0CGA0BAGHFFHBGBFA//AE/AA<--@
@M02034:409:000000000-BFKT7:1:1105:10185:19997 1:N:0:28
AAAGTCGAGGTGCCTAAAGTGGCAACCCAGACTACGCCTGCTGTTGGTGGTGTAGAGCTTCCTGTAGCCGCATGGCGTTCGTACTTAAATATGGAACTAACCATTCCAATTTTCGCTGTCTCTTATACACATCTCCGAGCCCACGAGACT
+
AABAAFABBBAAGGGGGGGFGGGHHHHGGHHGHHGGGGHHHHHHHHHEFEBFGHHHHHHHHFHGGHHGHGCEEGHGGGGGGGHHHHHHHHHHHHHHHHGGHHHHHHGHHGHHHHGGGGGHHGHHGHHHHGHHHHHGFCGGGGHG/@@CFF
@M02034:409:000000000-BFKT7:1:1105:19025:20000 1:N:0:28
AAAGTCGAGGTGCCTAAAGTGGCAACCCAGACTGCGGGGCAGGTTGGTGGTGTAGAGCTTCCTGTAGCCGCATGGCGTTCGTACTTAAATATGGAACTAACCATTCCAATTTTCGCTGTCTCTTATACACATCTCCGAGCCCACGAGACT
+
BCCCBFBBCCABGGGGGGGFGGGHHHHGGHHGHH3EAAE?0AEGGHGFGGEFHHHFHHHHHHHHHHHHHGGGGGHHGGGGGGGHHHHGHHHHHHFHHHHHHHHHHHHHHHHHHGDGGGGFHGHHHHHHHHHHHHHFGGCCGGHGGGGGGF
@M02034:409:000000000-BFKT7:1:1105:11202:20003 1:N:0:28
AAAGTCGAGGTGCCTAAAGTGGCAACCCAGACTTTTGGTCATGTTGGTGGTGTGGAGCTTCCTGTAGCCGCATGGCGTTCGTACTTAAATATGGAACTAACCATTCCAATTTTCGCTGTCTCTTATACACATCTCCGAGCCCACGAGACT
+
AA>AAFBBB2AAGGCFFGGGFGGHHHFGGHHGBGGHHGGBDFGGHHGEEGEF11ABEFFBGGBGHFGFBFEEFGHAEEGGGA2FFBGFDGH4FD333CFF3G3FGF?4?FFFHEEGFEEGHFHFFHHGGFFHFFFFD@/<@GHGGCGDDG
@M02034:409:000000000-BFKT7:1:1105:25540:20011 1:N:0:28
AAAGTCGAGGTGCCTAAAGTGGCAACCCAGACTAATAAGAATGTTGGTGGTGTAGAGCTTCCTGTAGCCGCATGGCGTTCGTACTTAAATATGGAACTAACCATTCCAATTTTCGCTGTCTCTTATACACATCTCCGAGCCCACGAGACT
+
AAB?3D3A>DAAGGGGG4GGGCFHHHHGGGHGHHHHHGGGGGEGHGHGGGFGHGHGFFFHHGHHHHHHFGG0EEHHGGEFGGHHHHFGHHHHHFFFFHF3BGGHGFH4FGEFHB/?EEEFHHFF4GDGFHGHHHHFD/<CDFHF?DDDGH
@M02034:409:000000000-BFKT7:1:1105:14989:20017 1:N:0:28
AAAGTCGAGGTGCCTAAAGTGGCAACCCAGACTACTCCGCCGGTTGGTGGTGTAGAGCTTCCTGTAGCCGCATGGCGTTCGTACTTAAATATGGAACTACCATTCCAATTTTCGCTGTCTCTTATACACATCTCCGAGCCCACGAGACTC
+
CCCCCFBCBCBBGGGGGGGGGGGHHHHGGHHGHHHHHHGGGGGGGGGGFGGFGHHGHHHHFHHHHHHHHGGEFGHFGEGGGFHHHHHFHHHHHHBDGHHHFFHHHFHDGHHHHG/EGEHHHHHHHGFHHFHHHHHGGGGGFHGGGGGGGG
@M02034:409:000000000-BFKT7:1:1105:21992:20023 1:N:0:28
AAAGTCGAGGTGCCTAAAGTGGCAACCCAGACTCGGAATGAGGTTGGTGGTGTAGAGCTTCCTGTAGCCGCATGGCGTTCGTACTTAAATATGGAACTAACCATTCCAATTTTCGCTGTCTCTTATACACATCTCCGAGCCCACGAGACT
+
BACCAFBCCBAAGGGGGGGGGGGHHHHGGHHGHHFGEGGHHHHGHHGFFGEFFFHHHHHHHHHHGFHFHGGGGGGFGEGGGEGHHFGGHHGHFHDEGHHFFHFHHHHGHHGHHHGGGGEDFHFHHHHGHFGFHGFGGGGG?FHFCCGGGF
@M02034:409:000000000-BFKT7:1:1105:25539:20029 1:N:0:28
AAAGTCGAGGTGCCTAAAGTGGCAACCCAGACTAATAAGAATGTTGGTGGTGTAGAGCTTCCTGTAGCCGCATGGCGTTCGTACTTAAATATGGAACTAACCATTCCAATTTTCGCTGTCTCTTATACACATCTCCGAGCCCACGAGACT
+
CCCCCFCCCCBBGGGGGGGGGGGHHHHGGHHGHHHHHHHHHHHGHHHEGGEFHFHGHHHHHHHHHHHHHGGGGGHHGGGGGFHHHHHGHHHHHHHHGHHGHHGHHHGGHHHHHHGGGGGHHHHHHHHHGHGHHHHHGGGGGGHGGCGGGH
@M02034:409:000000000-BFKT7:1:1105:12417:20042 1:N:0:28
AAAGTCGAGGTGCCTAAAGTGGCAACCCAGACTAGTATGTCGGTTGGTGGTGTAGAGCTTCCTGTAGCCGCATGGCGTTCGTACTTAAATATGGAACTAACCATTCCAATTTTCGCTGTCTCTTATACACATCTCCGAGCCCACGAGACT
+
BBABBFBBDBAAFGGFGFGFGGGHGHHFGHHGHGFGDFGFGHGGGGGGFGEFFEHGFHHHHHHHHHHHHGGEGGHGEGGGGEGEHFFBGHHFGHEFHHHFHHHHHHHHHHHHHHGGGGGFHHHHGHHHFFGFCBFGA/CCGGEF@CGGCG
@M02034:409:000000000-BFKT7:1:1105:20982:20043 1:N:0:28
AAAGTCGAGGTGCCTAAAGTGGCAACCCAGACTACTGCTGCTGTTGGTGGTGTAGAGCTTCCTGTAGCCGCATGGCGTTCGTACTTAAATATGGAACTAACCATTCCAATTTT
+
CCCDDFCDDDCCGGGGGGGGGGGHHHHGGHHGH3G53B53B3FHHHGFGGEFHHHGHHHHHHHHHHHHHGGEGGHHGGGGGGHHHHHGHHHHHHHHHHHHHHHHDHFH4FGHF
@M02034:409:000000000-BFKT7:1:1105:21304:20045 1:N:0:28
AAAGTCGAGGTGCCTAAAGTGGCAACCCAGACTCAGTCGGGGGTTGGTGGTGTAGAGCTTCCTGTAGCCGCATGGCGTTCGTACTTAAATATGGAACTAACCATTCCAATTTTCGCTGTCTCTTATACACATCTCCGAGCCCACGAGACT
+
BBBBBFBBBDAAGGGGGGGGGGGHHHHGGHHGHHHHFFFGGGGEEEGFFGGGGFHGGHHHHHHHHHHGHGGGGGHHGGGGGGHHHHHFHHGGHGFHHHHHHHGHHFHFHHHHHGGGGGEGHFHHEHHHGGHHHHHEFGGGDGHGGGGGGH
@M02034:409:000000000-BFKT7:1:1105:4734:20046 1:N:0:28
AAAGTCGAGGTGCCTAAAGTGGCAACCCAGACTGAGAATGATGTTGGTGGTGTAGAGCTTCCTGTAGCCGCATGGCGTTCGTACTTAAATATGGAACTAACCATTCCAATTTTCGCTGTCTCTTATACACATCTCCGAGCCCACGAGACT
+
BBBBBFBA>A>AGGGGGGGGGGGHHHHGFGHGHGCEGGHHHHHHHHFEFGGCGBGADDDGFGHH55FFGDGEGEFFFFGGFEEGHHHFFGFHHFEFFGFGCG3GFFHBGHFHHD/AEFAGBGFEFHHFFGFCGHHBE@FGG/</>CG/AG
@M02034:409:000000000-BFKT7:1:1105:9364:20049 1:N:0:28
AAAGTCGAGGTGCCTAAAGTGGCAACCCAGACTACGCATGATGTTGAGCTTGTAGAAGTTGCTTT
+
CCCCBFABBBBCGGGGCGGGGGGHHHHGGHGFG3G22AB235DD5F5A35F31AD555A55D355
@M02034:409:000000000-BFKT7:1:1105:12577:20051 1:N:0:28
AAAGTCGAGGTGCCTAAAGTGGCAACCCAGACTAATAATCAGGTTGGTGGTGTAGAGCTTCCTGTAGCCGCATGGCGTTCGTACTTAAATATGGAACTAACCATTCCAATTTTCGCTGTCTCTTATACACATCTCCGAGCCCACGAGACT
+
>A11A@AA1A1AFGFGFGGGG1A0AGG?FHAFGFHFFCABAAGAGGEEFCAEGHGBHHGHHGHABGFGFEGEEGHHGGGGGEFF?FFGHHFHHF1FHHHHHHHHGHHHHGHHHHGGGGEGHFHBGHGFGGHFGHHFC?CGCEEEGCCCCG
@M02034:409:000000000-BFKT7:1:1105:4946:20054 1:N:0:28
AAAGTCGAGGTGCCTAAAGTGGCAACCCAGACTCGTGATCCGGTTGGTGGTGTAGAGCTTCCTGTAGCCGCATGGCGTTCGTACTTAAATATGGAACTAACCATTCCAATTTTCGCTGTCTCTTATACACATCTCCGAGCCCACGAGACT
+
CCCCCFCCCCBCGGGGGGGGGGGHHHHGGHHGHHGHHHHHHHGGGGGEF1FFFGHEGFHHHHHHHFHGGGGGGEFAEEFGGEBGHHHGBGDGHGBBFFHHFF3FG?GFGGHHHHGGGFBHHHHHGHHHHHHFHHHGG?FFGGHC@DGGGF
@M02034:409:000000000-BFKT7:1:1105:10763:20061 1:N:0:28
AAAGTCGAGGTGCCTAAAGTGGCAACCCAGACT
+
CCCCCFCCCCBCGGGGGGGGGGGHHHHGGHHGH
@M02034:409:000000000-BFKT7:1:1105:23372:20066 1:N:0:28
AAAGTCGAGGTGCCTAAAGTGGCAACCCAGACTACTAATGAGGTTGGTGTTGTAGAGCTTCCTGTAGCCGCATG
+
CCCCCFCCBCCCGGGGGGGGGGGHHHHGGHHGH33F5ADG553AB222A2AAABF555BB5BB555A5D1A0EE
@M02034:409:000000000-BFKT7:1:1105:15590:20068 1:N:0:28
AAAGTCGAGGTGCCTAAAGTGGCAACCCAGACTAATAAGAAGGTTGGTGGTGTAGAGCTTCCTGTAGCCGCATGGCGTTCGTACTTAAATATGGAACTAACCATTCCAATTTTCGCTGTCTCTTATACACATCTCCGAGCCCACGAGACT
+
BBBBBFBABBBBGGGGGGGGGGGHHHHGGHHGHHHHHGGGHHHHHHGGGGEGHHFFGHHHHHHHHHHHHGG?FGHHGGGGGGHHHHHHFGFHHGDFGHHHHHHHHFFGFHHHHHGGGGGHHHHHHHHHHGHHHHHFF/CFGFHGG@/EDH
@M02034:409:000000000-BFKT7:1:1105:16151:20068 1:N:0:28
AAAGTCGAGGTGCCTAAAGTGGCAACCCAGACTTCGGGTGGGGTTGGTGGTGTAGAGCTTCCTGTAGCCGCATGGCGTTCGTACTTAAATATGGAACTAACCATTCCAATTTTCGCTGTCTCTTATACACATCTCCGAGCCCACGAG
+
CCCDCFDCDCAAGGGGGGGGGGGHHHHGGHFGHFHAGGHGGEGGFGGECAEEADG5DFEF@GFHFDF5BEG>EEF1>>>FE>?F?FGFEGHDFF33GEHH3B3FD?G?EGDHGD/?ED?GDHGDBDDFHFB2GFHBC/CD@GEF?-<
@M02034:409:000000000-BFKT7:1:1105:8856:20069 1:N:0:28
AAAGTCGAGGTGCCTAAAGTGGCAACCCAGACTGGGTTGTCTGTTGGTGGTGTAGAGCTTCCTGTAGCCGCATGGCGTTCGTACTTAAATATGGAACTAACCATTCCAATTTTCGCTGT
+
BBBBBFBBBBBBGGGGGGGGGGGHHHHGGHH23F2A3BEBFFHHEHEACEFEA3F5DBDF5FGG5AB53EG0BEE1>EEFEEB?EGHF3GGDDF33FFGHBB3B3BB4?FDHG4<EFD?
@M02034:409:000000000-BFKT7:1:1105:10511:20072 1:N:0:28
AAAGTCGAGGTGCCTAAAGTGGCAACCCAGACTAAGGATTGTGTTGGTGGTGTAGAGCTTTCTGTAGCCGCATGGCGTTCGTACTTAAATATGGAACTAACCATTCCAATTTTCGCTGTCTCTTATACACATCTCCGAGCCCACGAGACT
+
BBBBBFBBBB>AGGGGGGGFGGGCHDCEGHHGHHGFFBGHFGGGHHGFFDBFFDHDGFHHFFGHGFHHGGGEGGHGEFGFEGGHHHEBGHGHHHGFFHHFHHHHHHFDFHHHHFGGGGGHHHHHFHHHEFFGFHHHDGGGGGGFC<CGGH
@M02034:409:000000000-BFKT7:1:1105:24882:20078 1:N:0:28
AAAGTCGAGGTGCCTAAAGTGGCAACCCAGACTGTGGGGGGGGTTGGTGGTGTAGAGCTTCCTGTAGCCGCATGGCGTTCGTACTTAAATATGGAACTAACCATTCCAATTTTCGCTGTCTCTTATACACATCTCCGAGCCCACGAGACT
+
CCCCCFCCCCBCGGGGGGGGGGGHHHHGGHHGHHHHHGGGGGFFFFFFFFDEFFFFFFFFFFFFFFFFFFFFFFFFFFFFFFFFFFFFFFFFFFFFFFFFFFFFFFFFFFFFFFFFFFFFFFFFFFFFFFFFFFFFFFFFFFFFFFFFFF
@M02034:409:000000000-BFKT7:1:1105:19937:20081 1:N:0:28
AAAGTCGAGGTGCCTAAAGTGGCAACCCAGACTCTTCCTGCGGTTGGTGGTGTAGAGCTTCCTGTAGCCGCATGGCGTTCGTACTTAAATATGGAACTAACCATTCCAATTTTCGCTGTCTCTTATACACATCTCCGAGCCCACGAGACT
+
CCCCCFCCCCBBGGGGGGGGGGGHHHHGGHHGHHHHHHHHHGGGGGGGGGEFHHHGHHHHHHHHHHHHHGGFGGHHGGGGGEHHHHHHHHHHHHHHHHGHHHHHHHHHHHHHHHGGGGGHHGHHHHHHGHHHHHHHGCCGGGHGFGGGGH
@M02034:409:000000000-BFKT7:1:1105:14932:20088 1:N:0:28
AAAGTCGAGGTGCCTAAAGTGGCAACCCAGACTCAGAATAATGTTGGTGGTGTAGAGCTTCCTGTAGCCGCATGGCGTTCGTACTTAAATATGGAACTAACCATTCCAATTTTCGCTGTCTCTTATACACATCTCCGAGCCCACGAGACT
+
ABBBBFBBBBAAFGGGGGGGGGGGGHHGGHHGHHHHHHHHHHBGHHHEGGEFGHHGHHHHHHHHHHHHHGGEGGHHGGGGGGHHHHHHHHHHHHGFHGHHHHGHHHHHHHHHHHGGGGFFHHHHHHHHGHEHHHHHGCGGFFHGGGGGGG
@M02034:409:000000000-BFKT7:1:1105:26927:20092 1:N:0:28
AAAGTCGAGGTGCCTAAAGTGGCAACCCAGACTACTAAGCAGGTTGGTGGTGTAGAGCTTCCTGTAGCCGCATGGCGTTCGTACTTAAATATGGAACTAACCATTCCAATTTTCGCTGTCTCTTATACACATCTCCGAGCCCACGAGACT
+
CCCCCFCCBCABGGGGGGGGGGGHHHHGGHHGHGFHGHHGHHHHHHGGGGGGFFHBGHEGFGHHHFEDDEGEFGGCEFEFFECEGHHFHHHGGF33FCHHF0?FDFHBFGGHGDEGGG<FGHHHDDFGGHGFGHHFF@DGGGHGG?DDFH
@M02034:409:000000000-BFKT7:1:1105:13257:20094 1:N:0:28
AAAGTCGAGGTGCCTAAAGTGGCAACCCAGACTACTAGGGAGGTTGGTGGTGTAGAGCTTCCTGTAGCCGCATGGCGTTCGTACTTAAATATGGAACTAACCATTCCAATTTTCGCTGTCTCTTATACACATCTCCGAGCCCACGAGACT
+
CBCCCFCCCBACGGGGGGGGGGGHFGHGGHHGHHHHHHHHHGGGHHGEFGFGFHHHHHHHHHHHHHHHHGGEFGHHGGGGGGGHHHHGHHHHHHHGHHHGHHHHHHGHHHHHHHGGGGGHHHHHHHFHGHHHHHGGD/FGGGHGGGGGGG
@M02034:409:000000000-BFKT7:1:1105:7568:20109 1:N:0:28
AAAGTCGAGGTGCCTAAAGTGGCAACCCAGACTTCTAATCATGTTGGTGGTGTAGAGCTGCCTGTAGCCGCAT
+
>1AA1BA1>>11BAGAA11B1B0FGABBFEH0F2AFF2FB1DFB2AA//EB/BBGF11GAAABAB2D21AAA>
@M02034:409:000000000-BFKT7:1:1105:7585:20110 1:N:0:28
AAAGTCGAGGTGCCTAAAGTGGCAACCCAGACTTCTAATCATGTTGGTGGTGTAGAGCTTCCTGTAGCCGCATGGCGTTCGTACTTAAATATGGAACTAACCATTCCAATTTTCGCTGTCTCTTATACACATCTCCGAGCCCACGAGACT
+
BCCCBFABCBBCGGGGGGGGGGGHHHHGGHHGHFHHFGHF5FHGHHHEEEGGGHHHHFHHDGHHHDHFHGGEGGH1EEGGGEFGGGHHHHHHHHFBGHGHFG3GHFHFHGHHHHGGGGGHHHHHHHHHHHHHHHHHGCGGGGHGFGCGGH
@M02034:409:000000000-BFKT7:1:1105:11063:20110 1:N:0:28
AAAGTCGAGGTGCCTAAAGTGGCAACCCAGACTAAGGATGATGTTG
+
CCCCCFBCCCCCGGGGGGGGGGGHHHHGGHHGF3FG33B33DFG5G
@M02034:409:000000000-BFKT7:1:1105:15595:20111 1:N:0:28
AAAGTCGAGGTGCCTAAAGTGGCAACCCAGACTCCGCCTGCTGTTGGTGGTGTAGAGCTTCCTGTAGCCGCATGGCGTTCGTACTTAAATATGGAACTAACCATTCCAATTTTCGCTGTCTCTTATACACATCTCCGAGCCCACGAGACT
+
BCCCBFBCCCBCGGGGGGGGGGGHHHHGGHHGHHGGGGGHHHHHHHHEGGGFHHHGHHHHHHHHHHHHHGGEEGHHGGGGGEGHHHHGHHHHHHHHGFHGHHHHHHHHGHHHHGGGGGGFHHHHHHHHFGFHHHGGGCGGGGHGGGGGGG
@M02034:409:000000000-BFKT7:1:1105:15942:20112 1:N:0:28
AAAGTCGAGGTGCCTAAAGTGGCAACCCAGACTG
+
BCBBCFCCCCABGGGGGGGGGGGHHHHGGHFFFF
@M02034:409:000000000-BFKT7:1:1105:7045:20114 1:N:0:28
AAAGTCGAGGTGCCTAAAGTGGCAACCCAGACTAGGGATATGGTTGGTGGTGTAGAGCTTCCTGTAGCCGCATGGCGTTCGTACTTAAATATGGAACTAACCATTCCAATTTTCGCTGTCTCTTATACACATCTCCGAGCCCACGAGACT
+
AB??>BAADDABGGGGGGGGGDAAE4AEFFEFHHGEGF2FFGFGHEGBFEBFGFEDGDGHGFHBBFFAFEE>EGFAEGGGGGCFFGFBBGFFHGFHGHEBBGFFGFDFHHHHHFG?GFEFGFHEFFGFFHHHHFD2DFGG?CFGGGGGGH
@M02034:409:000000000-BFKT7:1:1105:7466:20114 1:N:0:28
AAAGTCGAGGTGCCTAAAGTGGCAACCCAGACTAAGCAGCAGGTTGGTGGTGTAGAGCTTCCTGTAGCCGCATGGCGTTCGTACTTAAATATGGAACTAACCATTCCAATTTTCGCTGTCTCTTATACACATCTCCGAGCCCACGAGACT
+
CCCBCFCBDBAAGGGGGGGGGGGHHHHGGHHGHHHHHHHHHHGGGAEGGGFFFGHHHHHHHHHHHHHHHGGGGGHGGGGGGGHHGHFGHHHGHHHFHHGGHHGHHHHHHHHHHHGGGGGGHHHHHHGHFHHHHHGFGCGGGGHGGGGGGH
@M02034:409:000000000-BFKT7:1:1105:25930:20119 1:N:0:28
AAAGTCGAGGTGCCTAAAGTGGCAACCCAGACTGGTGCTAGTGTTGGTGGTGTAGAGCTTCCTGTAGCCGCATGGCGTTCGTACTTAAATATGGAACTAACCATTCCAATTTTCGCTGTCTCTTATACACATCTCCGAGCCCACGAGACT
+
CCCCCFCCCCBCGGGGGGGGGGGHGHHGGGHGHGHGHHHHHHHHHGEGGGFFHHHHHHHHHHHHHHHHHGGGGGHGGGGGGEFGHGGGHGGHHGHHHHHHHHHHHHHHHHHHHGGGGGFFHFHHHHGHHGGHHGHFACGGGGHGGCGGGG
@M02034:409:000000000-BFKT7:1:1105:9938:20121 1:N:0:28
AAAGTCGAGGTGCCTAAAGTGGCAACCCAGACTGAGGCTCGGGTTGGTGGTGTAGAGCTTCCTGTAGCCGCATGGCGTTCGTACTTAAATATGGAACTAACCATTCCAATTTTCGCTGTCTCTTATACACATCCCGAGCCCACGAGACTC
+
CCCCCFCCBCABGGGGGGGGFGGHHHHGGHHGHHHHGGHHGGGGFFCGGGEFHHHGHHHHHHHHHHHHHGGGGGHHGGGGGGHHHHHFHHFGHHFGHHGHHHHHHHHHHHHHHHGGGGGFHGHHHHHHHHHGGGHGGGGGGFGCGGGGHH
@M02034:409:000000000-BFKT7:1:1105:14425:20123 1:N:0:28
AAAGTCGAGGTGCCTAAAGTGGCAACCCAGACTCATACGACGGTTGGTGGTGTAGAGCTTCCTGTAGCCG
+
BBBBBFBBBBBAGGGGGGCFGGDFG4GGCCE2FBF555GAAEC1FEF1FEEEGFG5B53GH3DDG5FH3?
@M02034:409:000000000-BFKT7:1:1105:16030:20126 1:N:0:28
AAAGTCGAGGTGCCTAAAGTGGCAACCCAGACTCAGAATCATCTTGGTGGTGTAGAGCTTCCTGTAGCCGCATGGCGTTCGTACTTAAATATGGAACTAACCATTCCAATTTTCGCTGTCTCTTATACACATCTCCGAGCCCACGAGCCT
+
BBBBBFBBBBABGGGGGGGFGGGGGFHGGHHFH3GHBGHFDGGHFHFHEFGEF3G555AF5FGHA555AAEAEEC1>B>?E>2B?EGBFFHDFF3BB3FF31@F3?F44B?GE?>EF?/B4FFD?GFFE?32B?F2?/CF/FEFDDC//<
@M02034:409:000000000-BFKT7:1:1105:9068:20131 1:N:0:28
AAAGTCGAGGTGCCTAAAGTGGCAACCCAGACTGGGGTTGGGGTTGGTGGTGTAGAGCTTCCTGTAGCCGCATGGCGTTCGTACTTAAATATGGAACTAACCATTCCAATTTTCGCTTCCTTATACACATCTCCGAGCCCACGAGACTC
+
CCCBCFCCCCABGGGGGGGGGGGHHHGGGHHGHHFHG2FGGGGGGFCEEGFGF3GBFGDGFHHHFFGBFEG>EFHEEEGFEE2GGHHGGHHHGF33FGGHGEFHHHF4BFGHHECFGGGHFHFG>GFGFFHHHFD?@@DFFEDGGGDFC
@M02034:409:000000000-BFKT7:1:1105:13710:20138 1:N:0:28
AAAGTCGAGGTGCCTAAAGTGGCAACCCAGACTAAGAATAATGTTGGTGGTGTAGAGCTTCCTGTAGCCGCATGGCGTTCGTACTTAAATATGGAACTAACCATTCCAATTTTCGCTGTCTCTTATACACATCTCCGAGCCCACGAGACT
+
BABBBFAABBBBGGGGGGGGGGGGFHGGGHDGHHGHHHHHHGHGHHGFGGEFGHHGHHHHHGHHHHHHHGGCFGHGGGGGGGFHHHGFFHHHHHHHGHHGHHHHHFHHFGGHHHGGGEFFHFHHGHFHHFGHHHBGF?CCFGHGGGGDGB
@M02034:409:000000000-BFKT7:1:1105:11997:20141 1:N:0:28
AAAGTCGAGGTGCCTAAAGTGGCAACCCAGACTGCTCCTCATGTTGGTGGTGTAGAGCTTCCTGTAGCCGCATGGCGTTCGTACTTAAATATGGAACTAACCATTCCAATTTTCGCTGTCTCTTATACACATCTCCGAGCCCACGAGACT
+
CCCCCFCCBBCCGGGGGGGGGGGHHHHGGHHGGHHHHHHHHHHGHHHGGGGGHHHGHHHHHHHHHGHHGGGFGGHHGGGGGGHHHHHHHHHHHHEFHHHHHHGGHHGHHHHHHHGGGGGHHGHHGHHHGHGHEHHHDGCGGGGGGGGGGH
@M02034:409:000000000-BFKT7:1:1105:24231:20143 1:N:0:28
AAAGTCGAGGTGCCTAAAGTGGCAACCCAGACTAATAAGAATGTTGGTGGTGCAGA
+
CCCCCFBCCCCCGGGGGGGGGGGHHHHGGHGFHB3D55A55BGG5FEE22B133D5
@M02034:409:000000000-BFKT7:1:1105:5939:20145 1:N:0:28
AAAGTCGAGGTGCCTAAAGTGGCAACCCAGACTGCTACGGATGTTGA
+
CCCCCFBCCCABGGGGGGGGGGGHHHHGGGHDBH3DGAE22BAF5F5
@M02034:409:000000000-BFKT7:1:1105:8147:20147 1:N:0:28
AAAGTCGAGGTGCCTAAAGTGGCAACCCAGACTACTAATACGGTTGGTGGTGTAGAGCTTCCTGTAGCCGCATGGCGTTCGTACTTAAATATGGAACTAACCATTCCAATTTTCGCTGTCTCTTATACACATCTCCGAGCCCACGAGACT
+
A?AB>FBADDABGGGFBFG6FGAFGFFEGHHCHHGHHFHHFFEBFAAAAEBFGHHBDBGGBGHFFDE5BEC0EEC?EEEGEEHHGGHHFHHHHHHFGFF??FBFBBDEGHHFHFGEGGEGHFHHFHHHBFFHFGFGG/DCCFAFDF?DDG
@M02034:409:000000000-BFKT7:1:1105:22928:20154 1:N:0:28
AAAGTCGAGGTGCCTAAAGTGGCAACCCAGACTCTGCCTGCGGTTGGTGGTGTAGAGCTTCCTGTAGCCGCATGGCGTTCGTACTTAAATATGGAACTAACCATTCCAATTTTCGCTGTCTCTTATACACATCTCCGAGCCCACGAGACT
+
BBBBBF?AADABGFFFGGGFAGGHGHHGEHFDCCHHFHHHHGGGEFGECEEFFGH5GHHHGBGFFHHHHGFCEEHEG?EEEEB1GHF@FGFFG33FGHHGBCFGHHGHEFHHHGGGGGGGHGFHHGHDGHHHGHHGE/DC?FGGFGCCFH
@M02034:409:000000000-BFKT7:1:1105:28751:20162 1:N:0:28
AAAGTCGAGGTGCCTAAAGTGGCAACCCAGACTGGGAAGGGTGTTGGTGGTGTAGAGCTTCCTGTAGCCGCATGGCGTTCGTACTTAAATATGGAACTAACCATTCCAATTTTCGCTGTCTCTTATACACATCTC
+
BBBBBFBB@DAAGGGGGGGGGGGHHHHGGHAFHHH22A2A22AEEGEAF1EFHFHF5GHH5GGE55D5BEF0EEF1EAEA>EBF1@GFFBGFD333BGGFC03BD4BB4BFGBB/?E/?2BGGGBF?3B2BC?3B
@M02034:409:000000000-BFKT7:1:1105:9081:20164 1:N:0:28
AAAGTCGAGGTGCCTAAAGTGGCAACCCAGACTCCTACTA
+
CCCCCFBCDBABGGGGGGGGGGGHHHHGGHHFHFGGH335
@M02034:409:000000000-BFKT7:1:1105:25149:20166 1:N:0:28
AAAGTCGAGGTGCCTAAAGTGGCAACCCAGACTAATAAGAATGTTGGTGGTGTAGAGCTTCCTGTAGCCGCATGGCGTTCGTACTTAAATATGGAACTAACCATTCCAATTTTCGCTGTCTCTTATACACATCTCCGAGCCCACGAGACT
+
BBBBAFBBBBAAGGGGGGGGGGGHHHHGGHHGHHHHHGHHHHHHHHHGGGGFHHHHHHHHHHHHHHHHHGGGGGHHGGGGGGHHHHFGHHHHHHHGHHGHHGGHHHHGGHHHHHGGGGGHHHHHHHGHHHHHEGFHG?FGGGHGGGGGGH
@M02034:409:000000000-BFKT7:1:1105:25978:20167 1:N:0:28
AAAGTCGAGGTGCCTAAAGTGGCCACCCAGAAG
+
AAAAAFAA>A>AFFGGGGGGEFFC1FBAFG00A
@M02034:409:000000000-BFKT7:1:1105:22000:20169 1:N:0:28
AAAGTCGAGGTGCCTAAAGTGGCAACCCAGACTAGTA
+
CCDCCFCCDCAAGGGGGGGFGGGHHHHGGHHGHH355
@M02034:409:000000000-BFKT7:1:1105:9485:20169 1:N:0:28
AAAGTCGAGGTGCCTAAAGTGGCAACCCAGACTTCGGAGAAGGTTGGTGGTGTAGAGCTTCCTGTAGCCGCATGGCGTTCGTACTTAAATATGGAACTAACCATTCCAATTTTCGCTGTCTCTTAACACATCTCCGAGCCCACGAGACTC
+
BBBBBFABBBBBGGGGGGGGGGGHHHHGGHCGGHH2EEFEEHHGFGCAFEGGGHHG5DGHFHHHHFHHGGGFGGHEGGGGGGEHHGFGFGHHHEFGHFHHCA3GHHFHGHHHHHEGGGGGHHHHGFFHFHHHHGHG/C@BFGGGCGGGHH
@M02034:409:000000000-BFKT7:1:1105:16750:20170 1:N:0:28
AAAGTCGAGGTGCCTAAAGTGGCAACCCAGACTGCGAAGGGGGTTGGTGGTGTAGAGCTTCCTGTAGCCGCATGGCGTTCGTAC
+
BCCCBFCCCCCCGGGGGGGFGGGHHHHGGH2FFFEB22EEGCEGFF?AA1EF?3D5B53B5FEGEDB@@EE/EEF1/?EE>/2?
@M02034:409:000000000-BFKT7:1:1105:12866:20172 1:N:0:28
AAAGTCGAGGTGCCTAAAGTGGCAACCCAGACTCCTGGGCAGGTTGGTGGTGTAGAGCTTCCTGTAGCCGCATGGCGTTCGTACTTAAATATGGAACTAACCATTCCAATTTTCGCTGTCTCTTATACACATCTCCGAGCCCACGAGAC
+
CCDDCFCCCCABGGGGGGGGGGGHHHHGGHHGHFFFEBFHHEGHHHGGGGEFGHHFHHHHHHHHHHHHHGGFGGHHGGGGGGHHHHHHHHHHHHHHHHHHHHGHHHHHHHHHHGGGGGGHHHHHHHHHHHGHHHGHGGGGGGHGGGGGG
@M02034:409:000000000-BFKT7:1:1105:8236:20173 1:N:0:28
AAAGTCGAGGTGCCTAAAGTGGCAACCCAGACTACGGATAATGTTG
+
CCCCCFBBCCBBGGGGGGGGGGGHHHHGGHHGHDE222BEFA5D5D
@M02034:409:000000000-BFKT7:1:1105:23794:20177 1:N:0:28
AAAGTCGAGGTGCCTAAAGTGGCAACCCAGACTTGTGATGGGGTTGGTGGTGTAGAGCTTCCTGTAGCCGCATGGCGTTCGTACTTAAATATGGAACTAACCATTCCAATTTTCGCTGTCTCTTATACACATCTCCGAGCCCACGAGACT
+
BBBBBFBBBB>AFGGGGFGFFFEEGHHGGHHGHHHAFBFHHFGGEGGEFEAFGHHHHHHHHCHGGHHGHGGEFGHGEEGEGEFHHHHGHHEHHHBFHHHFHHGHGHHFHHHHHHGGGGGGHHHHHHGHHHHHHHEFDCGCGGHGGDGFFH
@M02034:409:000000000-BFKT7:1:1105:22659:20180 1:N:0:28
AAAGTCGAGGTGCCTAAAGTGGCAAATTCGTCTGTTGGTGGTGTAGAGCTTCCTGTAGCTGCATGGCGTTCGTACTTAAATATGGAACTAACCATTCCAATTTTCGCTGTCTCTTATACACATCT
+
BBBBBFBBBBBBGGGGGFGGGGGHH4DBDF42BABFGHGAFEGH3F5B5AG5ABBB5555BF3A5B1A1AFEG21?@555B5D553BBF3B313FFG4FE@@@G4>EEEF3F4FH4B??4?3B3B
@M02034:409:000000000-BFKT7:1:1105:8718:20183 1:N:0:28
AAAGTCGAGGTGCCTAAAGTGGCAACCCAGACTCAGAAGACTGTTGGTGGTGTAGAGCTTCCTGTAGCCGCATGGCGTTCGTACTTAAATATGGAACTAACCATTCCAATTTTCGCTGTCTCTTAACACATCTCCGAGCCCACGAGACT
+
>>AAAFA11AAACFG1BGGFGBAFHHHCFHHFHHHHFHHGHHHGD1/EFEBFHHFEFHHH111FGHHHHGAEEEFHGEEEE/0?FGHFDGFHH11BFCGHHHHGGHHHHHHHHHEAEEGBGFHHHGFHHEHFHHGECCCGC//>CCGGH
@M02034:409:000000000-BFKT7:1:1105:25152:20190 1:N:0:28
AAAGTCGAGGTGCCTAAAGTGGCAACCCAGACTAATAAGAATGTTGGTGGTGTAGAGCTTCCTGTAGCCGCATGGCGTTCGTACTTAAATATGGAACTAACCATTCCAATTTTCGCTGTCTCTTATACACATCTCCGCGCCCACGAGACT
+
BBBBBFBBBB>AFGGGGFDFBGFCHHHGGGHGHHHCC55DBBGBFGHGGDEFFGHHHHHGHHHGGFGFHGGFGGFFFFGGGGGFFHHGHHGGGHD@EGF3FGFBGGH4GHHHHHGGGGFFEFHHFGFFEBBBBG3FF/<B/BEGGC?EGH
@M02034:409:000000000-BFKT7:1:1105:16347:20200 1:N:0:28
AAAGTCGAGGTGCCTAAAGTGGCAACCCAGACTACTGATAATGTTGGTGGTGTAGAGCTTCCTGTAGCCGCATGGCGTTCGTACTTAAATATGGAACTAACCATTCCAATTTTCGCTGTCTCTTATACACATCTCCG
+
AABBAFAA@@A?GFDGCGFGDGGCFGHGGHHGHFGDFHHGBFGDGGGGEEEFFGHBGDHHEGFHHGHGFGG0FFFFGGCGGGHEHHHHHHHHHHHEGHHGHHFHHFDFFHHHHHCFGGEBGFFHHHGHHHHGF3D2?
@M02034:409:000000000-BFKT7:1:1105:5825:20202 1:N:0:28
AAAGTCGAGGTGCCTAAAGTGGCAACCCAGACTAGGAATGATGTTGGTGGTGTAGAGCTTCCTGTAGCCGCATGGCGTTCGTACTTAAATATGGAACTAACCATTCCAATTTTCGCTGTCTCTTATACACATCTCCGAGCCCACGAGAC
+
BCCCCFBABBAAGGGFGGGGGGGHHHHGGHHGH33G3FG3B5DFGGHGFGEFGHHFHHGHHHHHHHHGHGGGGGHGEGGGGFHHHHHFHHHHHHGGHHFFHHHHHHHFFGHHHGGGGGGHHHHHHHHHHHHHHHGGFCGGGGHGGGFGG
@M02034:409:000000000-BFKT7:1:1105:18161:20203 1:N:0:28
AAAGTCGAGGTGCCTAAAGTGGCAACCCAGACTCCTCATAATGTTGGTGGTGTAGAGCTTCCTGTAGC
+
BBBCBFCCCCABGGGGGGGGGGGHHHHGGHHGHB3FF3GF5FHHHFAFA2EE13F5BDAB5FF5A555
@M02034:409:000000000-BFKT7:1:1105:24062:20207 1:N:0:28
AAAGTCGAGGTGCCTAAAGTGGCAACCCAGACTAATAAGCATGTTGGTGGTGTAGAGCTTCCTGTAGCCGCATGGCGTTCGTACTTAAATATGGAACTAACCATTCCAATTTTCGCTGTCTCTTATACACATCTCCGAGCCACGAGACTC
+
CCCCCFCCCCABGGGGGGGGGGGHHHHGGHHGHHHHHGHHHHHHHHHGGGEFGHHGHHHHHHHHHHHHHGGGGGHHGGGGGGHHHHHHHHHHHHHGHHHGHHHHHHHHHHHHHHGGGGGHHGHHHHHHHHHHHHHHE@GFGHHGGGGGHG
@M02034:409:000000000-BFKT7:1:1105:16957:20216 1:N:0:28
AAAGTCGAGGTGCCTAAAGTGGCAACCCAGACTGGGATGATGGTTGGTGGTGTAGAGCTTCCTGTAGCCGCATGGCGTTCGTACTTAAATATGGAACTAACCATTCCAATTTTCGCTGTCTCTTATACACATCTCCGAGCCCACGAGACT
+
CCCCCFCCCCBCGGGGFGGGGGGHHHHGGHHGHHHHHHGHHHHHGGGEFGEFHHHGHFHHHHHHHHHHHGGEGGHFGGGGGFHHHHHHHHHHHHBGHHHGGHHHHHGFHHHHHGEEGGEGBHGHFGGDHHDCFFHFD?DCCGHGGGG/DD
@M02034:409:000000000-BFKT7:1:1105:5294:20216 1:N:0:28
AAAGTCGAGGTGCCTAAAGTGGCAACCCAGACTGAGTTGGGGGTTGGTGGTGTAGAGCTTCCTGTAGCCGCATGGCGTTCGTACTTAAATATGGAACTAACCATTCCAATTTTCGCTGTCTCTTATACACATCTCCGAGCCCACGAGACT
+
A@BBAFBBCCBCGGGGGGFGGGGHHHGGGHHGHGHHDFFGGGGAEEGEFGEFGGHHGFHHHHHGFGHFGEFEEGHGFGGGGFHHGHHGHFHHFHDFGGFFGGFGH?FFHHHHHHGGGDEFHHHHHHFDFGHHHFDFGCGGGGHGGCGGGH
@M02034:409:000000000-BFKT7:1:1105:20564:20224 1:N:0:28
AAAGTCGAGGTGCCTAAAGTGGCAACCCAGACTCAGTCTTCTGTTGGTGGTGTAGAGCTTCCTGTAGCCGCATGGCGTTCGTACTTAAATATGGAACTAACCATTCCAATTTTCGCTGTCTCTTATACACATCTCCGAGCCCACGAGACT
+
AABBAFBBBBAAGFGGGGGGGGGHHHHGGGHGHGHGGHHHHHHHHHHAFGAFGFHGHHHGHFHHHHHHHGGFGGHHGEGGGGHHHHHFHHHHHGFHHHHHHHHHHHHFFFHHHHGGGGGFHHHHHHHHHGFHHFDFECC<DGHGGGGGGG
@M02034:409:000000000-BFKT7:1:1105:9936:20224 1:N:0:28
AAAGTCGAGGTGCCTAAAGTGGCAACCCAGACTGGGACTCCGGTTGGTGGTGTAGAGCTTCCTGTAGCCGCATGGCGTTCGTACTTAAATATGGAACTAACCATTCCAATTTTCGCTGTCTCTTATACACATCTCCGAGCCCACGAGACT
+
CCCCCFABDBBBGGGGGGGGGGGHHHHGGHHGHHHHHHHHHGGEFGGFFGEFHHHHHHHHHHHHHHHHHGGGGGHHGGGGGGFHHHHGHHGHHGHGGFHHHHGHHHHHHHHHHHGGGGGGHHHHHHGHHHHHHHHGGGGGGGHGGGGGGF
@M02034:409:000000000-BFKT7:1:1105:19218:20225 1:N:0:28
AAAGTCGAGGTGCCTAAAGTGGCAACCCAGACGCCTGGTGGTGTAGAGCTTCCTGTAGCCGCATGGCGTTCGTACTTAAATATGGAACTAACCATTCCAATTTTCGCTGTCCTTATACACATCTCCGAGCCCACGAGACTCCTGAGCAT
+
BBBBAFBBBBAAGGGGGGGFFGGHHHHGGHHGGGGHHHFGGGGHHHHGHHHGHHHHHHHHGFEGGHHGGGGGGHHHHHHHHHHHHHHFGHHHHHHHHFFFGHHHHGGGGGGHHHHGFHGHHHHHHHGGGGCGHEDFG/DHHHHHHHHHE
@M02034:409:000000000-BFKT7:1:1105:27494:20234 1:N:0:28
AAAGTCGAGGTGCCTACAGTGGCAACCCAGACTATTCGTGGTGTAGGTGGTGCAGA
+
A>AB>DABBDBBGGG54BFDBFFFGGHGGHHGHGHH5FFFBBFG3B353AA133D5
@M02034:409:000000000-BFKT7:1:1105:23589:20243 1:N:0:28
AAAGTCGAGGTGCCTAAAGTGGCAACCCAGACTCGGGATCAGGTTGGTGGTGTAGAGCTTCCTGTAGCCGCATGGCGTTCGTACTTAAATATGGAACTAACCATTCCAATTTTCGCTGTCTCTTATACACATCTCCGAGCCCACGAGACT
+
BCBCBFCCCCBBGGGGGGGGGGGHHHHGGHHGHHGGGGGGHHHGHHGGGGGGGHHGHHHHHHHHHHHGHGGGGGHFGGGGGGHHHHHHHHHHHHFFHHHHHHGHHHHHHHHHHHGGGGEFHGHHHHHFHGHGHHHHGGGGGGHGGGGGGH
@M02034:409:000000000-BFKT7:1:1105:17565:20245 1:N:0:28
AAAGTCGAGGTGCCTAAAGTGGCAACCCAGACTAATAAGAATGTTGGTGGTGTAGAGCTTCCTGTAGCCGCATGGCGTTCGTACTTAAATATGGAACTAACCATTCCAAATTTTCGCTGTCTCTTATACACATCTCCGAGCCCACGAGAC
+
BBBBAFABDBAAGGGGGGGGGGGHHHHGGHHGHHHHHHHHGGHGHHHGGGEGHGHHHHHHHHHHHHHGHGGGGGHHGGGGGGHHHHHGHHGHHHFGHHHHHHGHHHHGHGGHHHEEDEFFDFHHHEHHHHGFGFHHFGGCCGGHFGCGF?
@M02034:409:000000000-BFKT7:1:1105:9996:20246 1:N:0:28
AAAGTCGAGGTGCCTAAAGTGGCAACCCAGACTGTGACGCATGTTGGGGGTGTAGAGCTTCCTGTAGCCGCATGGCGTTCGTACTTAAATATGGAACTAACCATTCCAATTTTCGCTGTCTCTTATACACATCTCCGAGCCCACGAGACT
+
CCCCCFACBCCCGGGGGGGGGGGHHHHGGHHGHH355DFA22BFFHG0A0AAAGG5@5BF5F5@F@D@FEF>FEB1>1>?E/BF?BG334F?BD33FGHH303BF4G4?FGHHF/<E?BDGHHHFHHFFHGFHHHBECCGGFAFFCCDAG
@M02034:409:000000000-BFKT7:1:1105:5243:20250 1:N:0:28
AAAGTCGAGGTGCCTAAAGTGGCAACCCAGACTATTCAGTCGGTTGGTGGTGTAGAGCTTCCTGTAGCCGCATGGCGTTCGTACTTAAATATGGAACTAACCATTCCAATTTTCGCTGTCTCTTATACACATCTCCGAGCCCACGAGACT
+
AABB>FAADDBCGGGGGCGGGFGHHHHGGHHGHHHHHBGB5AEEEECBAEAA1AF5ADBB5BBFBBBDABE>FE11>EEF?EFA?FFF3FGBDF33BFFG303BB4F4FGFHH4EEGGEFFFFFBFGDFB?GFHFGF/BCCAGG/@/</F
@M02034:409:000000000-BFKT7:1:1105:22260:20252 1:N:0:28
AAAGTCGAGGTGCCTAAAGTGGCAACCCAGACTCAGCCGGCTGTTGGTGGTGTAGAGCTTCCTGTAGCCGCATGGCGTTCGTACTTAAATATGGAACTAACCATTCCAATTTTCGCTGTCTCTTATACACATCTCCGAGCCCACGAGACT
+
CCCCCFBCCCABGGGGGGGGGGGHHHHGGHHGHHG3FFFGGGGHHHEECEGFAAG5FGEFGHGHGBFBGEG0EEE1EBEFEE2GEGH3DGH4FF33FGHHC03FGFFDFGFHHFEDFG<DGHH33FFFFFHFGHHDD/BFCGHGCFGGGH
@M02034:409:000000000-BFKT7:1:1105:9976:20259 1:N:0:28
AAAGTCGAGGTGCCTAAAGTGGCAACCCAGACTGAGACGCAGGTTGGTGGTGTAGAGCTTCCTGTAGCCGCATGGCGTTCGTACTTAAATATGGAACTAACCATTCCAATTTTCGCTGTCTCTTATACACATCTCCGAGCCCACGAGACT
+
>3AA3BAADD24BGGGFFGFBGFHFHHGGFCGFBGGHCDGAEE23BEAAEBABBAADFGHFHGGBFEEGEE0E?AA>FEFGEHGGHHGGHFHHBFFFGE?BFFFG4FGGFHFHF?<EEE2BBFFGFFHGHFH?D2DCC/><FHGGGG.AG
@M02034:409:000000000-BFKT7:1:1105:15286:20262 1:N:0:28
AAAGTCGAGGTGCCTAAAGTGGCAACCCAGACTAGTAATCATGTTGGTGGTGTAGAGCTTCCTGTAGCCGCATGGCGTTCGTACTTAAATATGGAACTAACCATTCCAATTTTCGCTGTCTCTTATACACATCTCCGAGCCCACGAGACT
+
BBBBBFABBBBBGGGGGGGGGGGHHHHGGFHGHHHHHHHHHHHHHHHEFGGFHHHHHHHHHHHHHHHHHGGGGFHGGEGGEEGHHHHHGHHFHHHGHGFHHHHHHHHGFGHHGHGGGDEHHHHGHHGHGHHHHHGGE?CCCGHGGGGGGG
@M02034:409:000000000-BFKT7:1:1105:17567:20262 1:N:0:28
AAAGTCGAGGTGCCTAAAGTGGCAACCCAGACTAATAAGAATGTTGGTGGTGTAGAGCTTCCTGTAGCCGCATGGCGTTCGTACTTAAATATGGAACTAACCATTCCAAATTTTCGCTGTCTCTTATACACATCTCCGAGCCCACGAGAC
+
BBCCCFCCCCCCGGGGGGGGGGGHHHHGGHHGHHHHHHHHHHHHHHHGGGGGHHHHHHHHHHHHHHHHHGGFGGHHGGGGGGHHHHHHHHHHHHFHGHHGHHGHHHHHGHHHHHHEEEGGHHHHHHHHGFHHHHHHHGGGGGGHGGGGGC
@M02034:409:000000000-BFKT7:1:1105:2830:20263 1:N:0:28
AAAGTCGAGTTGCCTAAAGTGGCAACCCAGACTAAGAAGAGTGTTGGTGGTGTAGAGCTTCCTGTAGCCGCATG
+
A?AAAFAAD1>1AFG11BBBAGCHGGFFECGCBG11BFCF0GDF2FABFE/AFFFDBFFHHHHFHDDDHG?/EA
@M02034:409:000000000-BFKT7:1:1105:14737:20263 1:N:0:28
AAAGTCGAGGTGCCTAAAGTGGCAACCCAGACTCAGAGTCATGTTGGTGGTGTAGAGCTTCCTGTAGCCGCATGGCGTTCGTACTTAAATATGGAACTAACCATTCCAATTTTCGCTGTCTCTTATACACATCTCCGAGCCCACGAGACT
+
BBBBBFBBBBABGGGFGGGFGGGFFABEFHHDHFGGGGDGHHHHHHHEFFEFGFGDGFFGHGHHHHHHHGGCEFHGGEFFF?FGHGFFGGEHGFFHHHHHHHHEGHHDFGHHD4>EFEEGFGHHHFGBFGHHHHHGECCFGGHGGGGGGH
@M02034:409:000000000-BFKT7:1:1105:5259:20263 1:N:0:28
AAAGTCGAGGTGCCTAAAGTGGCAACCCAGACTATTCAGTCGGTTGGTGGTGTAGAGCTTCCTGTAGCCGCATGGCGTTCGTACTTAAATATGGAACTAACCATTCCAATTTTCGCTGTCTCTTATACACATCTCCGAGCCCGCGAGACT
+
A@BBBFAADDAAGGGGGGGGGGGHHHHGGHHGHHHGHHFHHGCGEGGGGGFFHHHGHHHHGHHHHHHHHGGGGGHHGGGGGFFHHHHGHHFHHHHHHHGGHHGHHHHGHHHHHHGGGGGHHHHHHHGHGHHHHHHHGGGCGG/ADCGGGH
@M02034:409:000000000-BFKT7:1:1105:24254:20268 1:N:0:28
AAAGTCGAGGTGCCTAAAGTGGCAACCCAGACTACGACGAATGTTGGTGGTGTAGAGCTTCCTGTAGCCGCATGGCGTTCGTACTTAAATATGGAACTAACCATTCCAATTTTCGCTGTCTCTTATACACATCTCCGAGCCCACGAGACT
+
BCCBCFABBCBCGGGGGGGGGGGHHHHGGHHGHHHCEGCEGHHHHHHGGGEFHHHHHHHHHHHHHHHHHGGFGGHHGGGGGGHHHHGGHHHHHHHHHHHHHHHHHHHGHHHHHHGGGGGHHHHHHHHHGHHHHHHHD@DGGGHGGGGGGH
@M02034:409:000000000-BFKT7:1:1105:9924:20270 1:N:0:28
AAAGTCGAGGTACCTAAAGTGGCAACCCAGACTAAGAATACTGATGGTGG
+
>1AA1BA>>>>1BBGB11ABAFCCGFFEFGG0FHFHHCHG1DD2DDFBAE
@M02034:409:000000000-BFKT7:1:1105:9942:20272 1:N:0:28
AAAGTCGAGGTGCCTAAAGTGGCAACCCAGACTAAGAATAATGTTGGTGGTGTAGAGCTTCCTGTAGCCGCATGGCGTTCGTACTTAAATATGGAACTAACCATTCCAATTTTCGCTGTCTCTTATACACATCTCCGAGCCCACGAGACT
+
CBCCCFCCCBABGGGGGGGGGGGHHHHGGHHGHHHHHHHHHHHGGHHGGGFFHHHGGHHHFHHHHHHHHGGGGGHHGGGGGGHHHHHGHHHHHHHHHFHFHHGHHHHHHHHHHGEGGGGHHHHHHHHHGHHHHHGHGCGGGGHGGGGGGH
@M02034:409:000000000-BFKT7:1:1105:14212:20273 1:N:0:28
AAAGTCGAGGTGCCTAAAGTGGCAACCCAGACTGAGATGAAGGTTGGTGGTGTAGAGCTTCCTGTAGCCGCATGGCGTTCGTACTTAAATATGGAACTAACCATTCCAATTTTCGCTGTCTCTTATACACATCTCCGAGCCCACGAGACT
+
CCCCCFBCCBBBGGGGGGGFGGGHHHHGGHHGHHGHHHHHHHHHHHGGGGEFHHHHHHHHHHHHHHHHHGGGGEHGEEEGGFHHHHHHHHHHHHGHHHHHHHHHHHHHHHHHHHGGGGGHHHHHHHFHFHFHHHHHGGGGGGHGGGGGGG
@M02034:409:000000000-BFKT7:1:1105:18098:20281 1:N:0:28
AAAGTCGAGGTGCCTAAAGTGGCAACCCAGACTAATCGGAATGTTGGTGGTGTAGAGCTTCCTGTAGCCGCATGGCGTTCGTACTTAAATATGGAACTAACCATTCCAATTTTCGCTGTCTCTTATACACATCTCCGAGCCCACGAGACT
+
CCCCBFCCCCBCGGGGGGGGGGGHHHHGGHHGHHHHHGGGGGHGHFHGGGGFGHHAGHHHFHHHGFHFFGGEGGHHGGGGGFGHHHHHHHHGGHDDEHHHHHGHHHGHHHHHHHGGGGFFHFHHHHGHGHFGCFGGF?FCGGHGGGGGGF
@M02034:409:000000000-BFKT7:1:1105:2809:20282 1:N:0:28
AAAGTCGAGGTGCCTAAAGTGGCAACCCAGGCTAATAATAATGTTGGTGGTGTAGAGCTTCCTGGAGCCGCATGGCGTTCGTACTTAAATATGGAACTAACCATTCCAATTTTCGCTGTCTCTTATACACATCTCCGAGCCCACGAGACT
+
BBBBBFABBBAAGGGGGGGGGGGHHHHGGH2AA3BFH5BE5DGH5FFE2AEA13F5AAAA5BBF32B2AAE0EE11>>/???21?BG334F@4D33B@GF303B?4F4?FDGE4>/?/<3?4B?4B4?F222BBG2C/<CD</?CFF//G
@M02034:409:000000000-BFKT7:1:1105:25969:20284 1:N:0:28
AAAGTCGAGGTGCCTAAAGTGGCAACCCAGACTAATCAGACGGTTGG
+
A111ADAADDAAFGGGGGGGF1F0CGCEECCCHHH1AF11GE/EFAE
@M02034:409:000000000-BFKT7:1:1105:14136:20286 1:N:0:28
AAAGTCGAGGTGCCTAAAGTGGCAACCCAGACTAATAATCAGGTTGGTGGTGTAGAGCTTCCTGTAGCCGCATGGCGTTCGTACTTAAATATGGAACTAACCATTCCAATTTTCGCTGTCTCTTATACACATCTCCGAGCCCACGAGACT
+
CCCCCFCCDCAAGGGGGGGGGGGHHHHGGHHGHHHHHHHGHHBGHHGGGGBEFEGBGHGHHHHHHFGHBEFEEEHGEGGGGFFFGHHEGHFHHHHHCEHFHHGHHHHHHHHHHHGFGE?3?BFGDHFHHHECCFHFFCGGGGHGFCCAGF
@M02034:409:000000000-BFKT7:1:1105:20783:20289 1:N:0:28
AAAGTCGAGGTGCCTAAAGTGGCAACCCAGACTCCGAAGGGGGTTGGTGGTGTAGAGCTTCCTGTAGCCGCATGGCGTTCGTACTTAAATATGGAACTAACCATTCCAATTTTCGCTGTCTCTTATACACATCTCCGAGCCCACGAGACT
+
BBBBBFBBBBAAGGGGGGGGGGGHHHHGGHHGGHHGGGGGGGGGGGGEGGFGHHHGHHHHHHHHHHHHHGGFGGHHGGGGGFHGHHHGHHHHHHHGHHHHHHHHGGGHHHGHHHGGGGGGHHHHHHHHFHHGHHHGGFGGGGHGGGGGGH
@M02034:409:000000000-BFKT7:1:1105:7913:20290 1:N:0:28
AAAGTCGAGGTGCCTAAAGTGGCAACCCAGACTAATCATCAGGTTGGTGGTGTAGAGCTTCCTGTAGCCGCATGGCGTTCGTACTTAAATATGGAACTAACCATTCCAATTTTCGCTGTCTCTTATACACATCTCCGAGCCCACGAGACT
+
ABBBAFBBBCBCGGGGGGGGGGGHHHHGGHHGHHHHHHHHGHHHHH?AA2EABFGEGGHG5FFFHFHHGGGGGGF1EEEFGEGEGGHGDHHDGHB@GGHHBF3FGFHFFFGHHHEGGGEGGHHHHHHHGFHHHHHD?<DGGGHGG/@DGH
@M02034:409:000000000-BFKT7:1:1105:3093:20296 1:N:0:28
AAAGTCGAGGTGCCTAAAGTGGCAACCCAGACTCAGCCGCCTGTTGGTGGTGTAGAGCTTCCTGTAGCCGCATGGCGTTCGTACTTAAATATGGAACTAACCATTCCAATTTTCGCTGTCTCTTATACACATCTCCGAGCCCACGAGACT
+
>AAA>D>ADB2AFGGGGBGFFFFHHHHGGHHGHH3GHGEEAEGFHHEAFEBFGGHFDGFHHFHGEGH5FEFEEFHFEEEGGGGHHHHGHHHGGHHFFHGFBBDGHGFHEHGHHHGGGGFGHGHGFHFGFFHHHHFDE?CCCGH/CF?EGD
@M02034:409:000000000-BFKT7:1:1105:15147:20297 1:N:0:28
AAAGTCGAGGTGCCTAAAGTGGCAACCCAGACTCCTCCTACTGTTGGTGGTGTAGAGCTTCCTGTAGCCGCATGGCGTTCGTACTTAAATATGGTACTAACCATTCCAATTTTCGCT
+
CCCBCFBCCCBCGGGGGGGGGGGHHHHGGHDFEGCAE3GA3BGH5G22A2EEA3D5BE3A5BF55DA5AAE0B??10?>F1?2??FH33BG4B344B@GH313B34F?4D3F?4/?E
@M02034:409:000000000-BFKT7:1:1105:18457:20299 1:N:0:28
AAAGTCGAGGTGCCTAAAGTGGCAACCCAGACTTGTGGTGCGGTTGGTGGTGTAGAGCTTCCTGTAGCCGCATGGCGTTCGTACTTAAATATGGAACTAACCATTCCAATTTTCGCTGTCTCTTATACACATCTCCGAGCCCACGAGACT
+
BBCCAFCCCCBBGGGGGGGGGGGHHHHGGHHDHHHHHGGFHGGGGGCBAEECGFHDDDFGGHGHHBEDDFGEEGHFEEEGEECEGHHGGHHHGF3BFGHGB0?GDFEBFGGHFDEEEA/B3FFGGGFHHFF22GGDECGG@FFGGFCDGH
@M02034:409:000000000-BFKT7:1:1105:14100:20300 1:N:0:28
AAAGTCGAGGTGCCTAAAGTGGCAACCCAGACTAGTAAGAATGTTGGTGGTGTAGAGCTTCCTGTAGCCGCATGGCGTTCGTACTTAAATATGGAACTAACCATTCCAATTTTCGCTGTCTCTTATACACATCTCCGAGCCCACGAGACT
+
ABBAAFBBDBABCGGGGGGFGFGFFHHGGHDGHHHGGFFGGGGHHHGBFEEBGFHAEFHHHFHHHHHFGGFCEEGBEEFFFE2FGFFFHHFGGHFGHHHHHHHHDHHFHHHHHHFGGGEGBHFGDFDBFGFGFGF2B/>@CGHEG?DF?F
@M02034:409:000000000-BFKT7:1:1105:22838:20300 1:N:0:28
AAAGTCGAGGTGCCTAAAGTGGCAACCCAGACTGATACTTGTGTTGGTGGTGTAGAGCTTCCTGTAGCCGCATGGCGTTCGTACTTAAATATGGAACTAACCATTCCAATTTTCGCTGTCTCTTATACACATCTCCGAGCCCACGAGACT
+
CCCCCFCCCCBCGGGGGGGGGGGHHHHGGHHGHHHHHHHHHHHHHHHGGGFFHHHHHHHHHHHHHHHHHGGGGGHHGGGGGGHHHHHGHHHHHHFGGHGHHHHHHHHHHHHHHHGGGGGHHHHHHHHHHHHHHHFGGCFGGGHGGGGDGH
@M02034:409:000000000-BFKT7:1:1105:18737:20308 1:N:0:28
AAAGTCGAGGTGCCTAAAGTGGCAACCCAGACTAAGCCGGGGGTTGGTGGTGTAGAGCTTCCTGTAGCCGCATGGCGTTCGTACTTAAATATGGAACTAACCATTCCAATTTTCGCTGTCTCTTATACACATCTCCGAGCCCACGAGACT
+
CCCCCFCCCCAAGGGGGGGGGGGHHHHGGHHGHHHHHHGGGGGEGGGFFGEFGHHFHHHHHHHHHHHHHGGEGGHHGGGGGEHHHHHGHHHHHGHHHHGGHHHHHHHHHFHHHFGGGGGHHGHHHHGFHHGHHHHDGFCGGGHGGGGGGH
@M02034:409:000000000-BFKT7:1:1105:21713:20316 1:N:0:28
AAAGTCGAGGTGCCTAAAGTGGCAACCCAGACTGCGGCTGGGGTTGGTGGTGTAGAGCTTCCTGTAGCCGCATGGCGTTCGTACTTAAATATGGAACTAACCATTCCAATTTTCGCTGTCTCTTATACACATCTCCGAGCCCACGAGACT
+
BABAAFBBDA2AFFGGGGGGGGGHFHHG2GGGHFGGGGFCEAFGGGGDAE1AGFFGGHHGHHHGHHHHHGGGGGHHGGGFGEBGHHGHHHGFGHFGFFFFGHBGHGBFHHHHHHGGFGFFFDHD>DFGBB2GFHFD//<ACFHGG-@.CG
@M02034:409:000000000-BFKT7:1:1105:18750:20323 1:N:0:28
AAAGTCGAGGTGCCTAAAGTGGCAACCCAGACTAAGCCGGGGGTTGGTGGTGTAGAGCTTCCTGTAGCCGCATGGCGTTCGTACTTAAATATGGAACTAACCATTCCAATTTTCGCTGTCTCTTATACACATCTCCGAGCCCACGAGACT
+
A?ABAFBB@BAAFGGGGGGGGCGFFHHGGHHGHHHHHHGGGGGEEGGGGGFFEHFGHHFFHHHFHHGHHGG?EGHGFFGGGGFHHHDGFGGHHHHHHHGHHHFHFGHHHHHHHHGGDDDFHGHHBGGHGHBFHH1DECFFFGGADFCCDF
@M02034:409:000000000-BFKT7:1:1105:15094:20324 1:N:0:28
AAAGTCGAGGTGCCTAAAGTGGCAACCCAGACTTGTGATCGTGTTGGTGGTGTAGAGCTTCCTGTAGCCGCATGGCGTTCGTACTTAAATATGGAACTAACCATTCCAATTTTCGCTGTCTCTTATACACATCTCCGAGCCCACGAGACT
+
DCDDCFCCCCAAGGGGGGGGGGGHHHHGGHHGHHHHHFHHGHHHHHHGGGGFHHHGHHHHHHHHHHHHHGGGGGHHGGGGGGFHHHHHGHHHHHHHHHHHHHHHHHHHHHHHHHGGGGGGHHHHHHHHHHGHHHFFGDGGGGHGGGGGGF
@M02034:409:000000000-BFKT7:1:1105:20636:20325 1:N:0:28
AAAGTCGAGGTGCCTAAAGTGGCAACCCAGACTGCGTATTATGTTGGTGGTGTAGAGCTTCCTGTAGCCGCATGGCGTTCGTACTTAAATATGGAACTAACCATTCCAATTTTCGCTGTCTCTTATACACATCTCCGAGCCCACGAGACT
+
ABBBBFCCCCABGGGGGGGGGGGGHHHGGHHFHHHGAEEHHHHGHHHGFGGGHHHHHHGHHHHHHHHHHGGFGGHHGEGGGFHHHHHGHHHHHHHHHFFFHHGHHHHHFHHHHHGGGGGHHHHHHHHHHHFHHHGBD@FGGEHGGGGGGG
@M02034:409:000000000-BFKT7:1:1105:9587:20331 1:N:0:28
AAAGTCGAGGTGCCTAAAGTGGCAACCCAGACTGCGAATAAGGTTGGTGGTGTAGAGCTTCCTGTAGCCGCATGGCGTTCGTACTTAAATATGGAACTAACCATTCCAATTTTCGCTGTCTCTTATACACATCTCCGAGCCCACGAGACT
+
BCCCAFBCCCAAGGGGGGGGGGGHHHHGGHHGHHHGGGGGHHHFGHGGFGEFGHHHHHHHHHHHHHHHHGGEFGHHGGGGGGHHHHHHHHHHHHGHHHHHHHHHHHHHHHHHHHGGGGGHHHHHHHHHHHGHHHHHGCGGGGHGGGGGGH
@M02034:409:000000000-BFKT7:1:1105:21732:20332 1:N:0:28
AAAGTCGAGGTGCCTAAAGTGGCAACCCAGACTGCGGCTGGGGTTGGTGGTGTAGAGCTTCCTGTAGCCGCATGGCGTTCGTACTTAAATATGGAACTA
+
BBBBBFBBB>AAGGFGCGGBGGDGHEAEGGHG3FCEEGGCFCEA?EGEFGAAFF5GFFF3FGGGGHHGFGG?EGHHFEGEGGHHGHFEGGDFGGH3FCF
@M02034:409:000000000-BFKT7:1:1105:20932:20332 1:N:0:28
AAAGTCGAGGTGCCTAAAGTGGCAACCCAGACTTCTCCTAAGGTTGGTGGTGTAGAGCTTCCTGTAGCCGCATGGCGTTCGTACTTAAATATGGAACTA
+
CCCCCFCCBCBCGGGGGGGGGGGHHHHGGHHGHGHFBEG3B3FGDG2AAAECF3G5A5FG5FFFA5DAFAE0EEF10?EFEA21?FG33FHFF33BBBG
@M02034:409:000000000-BFKT7:1:1105:10572:20333 1:N:0:28
AAAGTCGAGGTGCCTAAAGTGGCAACCCAGACTGAGAATAGGGTTGGTGGTGTAGAGCTTCCTGTAGCCGCATGGCGTTCGTACTTAAATATGGAACTAACCATTCCAATTTTCGCTGTCTCTTATACACATCTCCGAGCCCACGAGACT
+
BACCBFCBBCABGGGGGGGGGGGHHHHGGHHGHHBFGFHHHHHFFGGFFGEFGFHFHFHHHHHGFGGGFEGEEGHGFEEFGFHHHHGHHHFHHHFBGHGFHHEFHFFHHHHHHHGGGGEGHGHHHHGHGFHHGFGHFCG?DGHGGGGGGH
@M02034:409:000000000-BFKT7:1:1105:21713:20335 1:N:0:28
AAAGTCGAGGTGCCTAAAGTGGCAACCCAGACTGCGGCTGGGGTTGGTGGTGTAGAGCTTCCTGTAGCCGCATGGCGTTCGTACTTAAATATGGAACTAACCATTCCAATTTTCGCTGTCTCTTATACACATCTCCGAGCCCACGAGACT
+
CCCCCFCBDDAAGGGGGGGFGGGHHHHGCHHFHHGGGGGGGGGEEFGFGGAFEGHFHHGHHGHHGFHHHGGGGGHCEGGGGEGHHHHHHHGHHHHHHGHFHHFHHHHGHHHHHGGGGGCFHHHFDFGBGHEBFHHHGCCGGGHGGGGGGB
@M02034:409:000000000-BFKT7:1:1105:23186:20343 1:N:0:28
AAAGTCGAGGTGCCTAAAGTGGCAACCCAGACTGGGGGGGGGT
+
BAAABFBBBBAAGGGGGGGGGDFFF4BE2FEEGHHGGGGC--9
@M02034:409:000000000-BFKT7:1:1105:19627:20344 1:N:0:28
AAAGTCGAGGTGCCTAAAGTGGCAACCCAGACTCCTGAGCCGGTTGGTGGTGTAGAGCTTCCTGTAGCCGCATGGCGTTCGTACTTAAATATGGAACTAACCATTCCAATTTTCGCTGTCTCTTATACACATCTCCGAGCCCACGAGACT
+
AABBBFBBBBBBGGGGGGGGGGGHHHHGGHHGHHHHHGHHHGGEEGGEFGEFGHHHHHHGHHHHHHHGHGGCEFHGGDEGGAGHHHHHHFFHHHFFHHGHHHHHHHGHHHHHHHGGGGGGFFHHGHHHFHFHG2FBC//BDEHGGGGGGF
@M02034:409:000000000-BFKT7:1:1105:15320:20346 1:N:0:28
AAAGTCGAGGTGCCTAAAGTGGCAACCCAGACTGGGACTAATGTTGGTGGTGTAGAGCTTCCTGTAGCCGCATGGCGTTCGTACTTAAATATGGAACTAACCATTCCAATTTTCGCTGTCTCTTATACACATCTCCGAGCCCACGAGACT
+
ABBBBFBBBBAAGGGGGGGGGGGGHHHGGHHGHHGHHHGHDGHFGHHGGGFFGHHFGFHHHHHGHHFHGGGFGGGHGGGGGGGHHHHFHHHHHHHGGHEGHHGHHHHHGHHHHHGGGGEFHFHHHHHHFGFGFHFHGCGCBFHFGGGAFF
@M02034:409:000000000-BFKT7:1:1105:26807:20349 1:N:0:28
AAAGTCGAGGTGCCTAAAGTGGCAACCCAGATTGGTGGTGTAGAGCTTCCTGCAGCCGCCTGGCGTTCGTCCTTCTTTATGGTACTACTCATCC
+
CCCCCFCCCCCCGGGGGGGGGGFHHHHGGH2FFF2GGGGFH3D5D5FGG3B532B3AAF0A1A1AB01?B11B@334BFD4F444BF43BE43B
@M02034:409:000000000-BFKT7:1:1105:9535:20371 1:N:0:28
AAAGTCGAGGTGCCTAAAGTGGCAACCCAGACTGGGGTGGGGGTTGGTGGTGTAGAGCTTCCTGTAGCCGCATGGCGTTCGTACTTAAATATGGAACTAACCATTCCAATTTTCGCTGTCTCTTATACACATCTCCGAGCCCACGAGACT
+
CCCCCFCCCCABGGGGGGGFGGGHHHHGGHHGHHHHCEEEGGGCEEEGGGFFGHHGHHHHHHHHHHHHHGGGGGHHGEGGGFFHHHHGFHHHHHGFHHGGHHHHHHGHHHGHHHGGGGGHHHHHHHHHGHFHHHGHGCGGGGHGGGGGGH
@M02034:409:000000000-BFKT7:1:1105:9733:20371 1:N:0:28
AAAGTCGAGGTGCCTAAAGTGGCAACCCAGACTAATAGGAAGGTTGGTGGTGTAGAGCTTCCTGTAGCCGCATGGCGTTCGTACTTAAATATGGAACTAACCATTCCAATTTT
+
BBBABFAADDBBGGGGGGGGGGGFFHHGGHHGHD35DA3BEHGGFGFEFGBFHHHFHHHHHHHHHHHHHGGGGGHHGGGGGECHHHGFHHFGHHGFHHHHHGHHHH4G4FGHH
@M02034:409:000000000-BFKT7:1:1105:9715:20373 1:N:0:28
AAAGTCGAGGTGCCTAAAGTGGCAACCCAGACTAATAGTAAGGTTGGTGGTGTAGAGCTTCCTGTAGCCGCATGGCGTTCGTACTTAAATATGGAACTAACCATTCCAATTTTCGCTGTCTCTTATACACATCTCCGAGCCCACGAGACT
+
AABB>DAAB2>AGGGFGGGGGGGHHHHGGHHGHHHHHFGHDDFDFFEAAEBEFGHHDGHFHHHGGGGGHEFEFGFFFGGGFFHHHGHHHHHHGHFFGGBEFGFFGGFGHHHHHFGGGFEFGGHHHHGHHH2GCFBGE/CGGEGGG?<?DD
@M02034:409:000000000-BFKT7:1:1105:13629:20379 1:N:0:28
AAAGTCGAGGTGCCTCAAGTGGCAACCCAGACTCATCAGCTTGGTGGTGTAGAGCTTCCTGTAGCCGCCTGGCGTTCGTACTTAAATATGGAACTAACCATTCCAATTTTCGCTGTCTCTTCTACACATCTCCG
+
A?AA>DA1D1A1FGG1EFGGGGGGHGHGCHGGHCCHHGGHBGHEFFCEFHB1GB1BGFHGHFHFEH?E/E/FBEFGG/?GGGHD1BGGB21B@GFHH1B@1FDDF2FBGFDEA/E/GFFHFBDGH1BGHHHGFC
@M02034:409:000000000-BFKT7:1:1105:9519:20383 1:N:0:28
AAAGTCGAGGTGCCTAAAGTGGCAACCCAGACTGGGGAGGGGGTTGGTGGTGTAGAGCTTCCTGTAGCCGCATGGCGTTCGTACTTAAATATGGAACTAACCATTCCAATTTTCGCTGTCTCTTATACACATCTCCGAGCCCACG
+
>3>A3BA>DAAAFGGBEGFGEGGHHCFEFFHGG32A22A22EEAAEE>?EB?BEGFGGGF3FGGFDFFEEE>E?F1EEEFG>?/?GFGFGFFGGB?BFB??G2FGD3FHHHBG3BDDFEHEGDGBGBG1?1GCG1FE--<AAEAD
@M02034:409:000000000-BFKT7:1:1105:13908:20387 1:N:0:28
AAAGTCGAGGTGCCTAAAGTGGCAACCCAGACTGGG
+
BBBBBFABBBBBGGGGGGGGCGGHHHHGGHHGHHDF
@M02034:409:000000000-BFKT7:1:1105:15537:20387 1:N:0:28
AAAGTCGAGGTGCCTAAAGTGGCAACCCAGACTCGGTGTGAGGTTGGTGGTGTAGAGCTTCCTGTAGCCGCATGGCGTTCGTACTTAAATATGGAACTAACCATTCCAATTTTCGCTGTCTCTTATACACATCTCCGAGCCCACGAGACT
+
A@AABFBBBBABGGGGGGGGGGGHHHHGGHHGHHGGAEEEFGHHGHGEGGEFHHHGHHHHHHHHHHHHHGGGGGHHGGGGGGHHHHHHHHHHHHFHHHHHGHHHHGHHFGHHHGGGGGFGHGHGHHFHHHGHHHHGGDCCCGHGGGGCFF
@M02034:409:000000000-BFKT7:1:1105:10023:20388 1:N:0:28
AAAGTCGAGGTGCCTAAAGTGGCAACCCAGACTAATAATCAGGTTGGTGGTGTAGAGCTTCCTGTAGCCGCATGGCGTTCGTACTTAAATATGGAACTAACCATTCCAATTTTCGCTGTCTCTTATACACATCTCCGAGCCCACGAGACT
+
A3AA>DAABAAAGGGGBAFGEGFGFGFEGHHGHHHHHHHHDBFBBBEAAEBFAFGHFGFF5FFFEFFDGEE>F1BFEEEF1>FGFGHHGGHFGHHBFGFCBGBBGFBGDGHGHHEEEEEFGEGHFHHHHHBGFG?DDC/CGGHGGGGGGH
@M02034:409:000000000-BFKT7:1:1105:28175:20388 1:N:0:28
AAAGTCGAGGTGCCTAAAGTGGCAACCCAGACTCAGCAGAAGGTTGGTGGTGTAGAGCTTCCTGTAGCCGCATGGCGTTCGTACTTAAATATGGAACTAACCATTCCAATTTTCGCTGTCTCTTATACACATCTCCGAGCCCACGAGACT
+
ABAAAFBBDD2ABGGGGGGGGDFBFGGEFHDCGFFFGGGGHHFGGGEAFEEBGBF5F53FGBHEAFFGHGE>?EHFEEGGE>B1FFF3GFFFFF3FGFHHHFHHFHHBDGEHFFEGG??3BGFGFHDBGCFHHHHBE?DGGFHFDCGDDF
@M02034:409:000000000-BFKT7:1:1105:13642:20392 1:N:0:28
AAAGTCGAGGTGCCTAAAGTGGCAACCCAGACTCATCAGCTTGGTGGTGTAGAGCTTCCTGTAGCCGCATGGCGTTCGTACTTAAATATGGAACTAACCATTCCAATTTTCGCTGTCTCTTATACACATCTCCGAGCCCACGAGACTCCT
+
BBBBBFBBBBABGGGGGGGGGGGHHHHGGHHGHHHHHHHHHHHGGGGGGGHHFHHHHHHHGHHHHHGGGGGHHGGGGGGGHHHHHGHGHHHGGHG3FFHHHHHHHHFHHHHGGGGGHHHHHHHGBFHHHHHHHGGCCGGEGGGGGGHHGG
@M02034:409:000000000-BFKT7:1:1105:3009:20402 1:N:0:28
AAAGTCGAGGTGCCTAAAGTGGCAACCCAGACTTCGAATAAGGTTGGTGGTGTAGAGCTTCCTGTAGCCGCATGGCGTTCGTACTTAAATATGGAACTAACCATTCCAATTTTCGCTGTCTCTTATACACATCTCCGAGCCCACGAGACT
+
CCCBAFAABCCCGGGGGGGGGGGHHHHGGHHGHHBFEHHGFGHHFAEE2EEE13F5A5FABFEGGEFDBEEEEGF1>EEFEEE1?GFH3GG4@E33FGFG303BGBG?FGDHD4EEEE/B?FFFDDFBDGHFGHH2A@BCDGGGCCCDDH
@M02034:409:000000000-BFKT7:1:1105:22312:20408 1:N:0:28
AAAGTCGAGGTGCCTAAAGTGGCAACCCAGACTAATAATCCGGTTGGTGGTGTAGAGC
+
CCCBBFBCCCCCGGGGGGGGGGGHHHHGGHH23F3DEGHD5EEEAE?B11E113D555
@M02034:409:000000000-BFKT7:1:1105:8433:20410 1:N:0:28
AAAGTCGAGGTGCCTAAAGTGGCAACCCAGACTGCGAGTTGTGTTGGTGGTGTAGAGCTTCCTGTAGCCGCATGGCGTTCGTACTTAAATATGGAACTAACCATCCCAATTTTCGCTGTCTCTTATACACATCTCCGAGCCCACGAGGAC
+
CCCBCFCADBABGGGGGGGGGGGHHHHGGHHGHHHGGGEGHHGHGHHEFGEFGHHGHHHHHHHHHHHHHGGGGFHHGFGGFEGHHHHGHHHHHHGGHHHGHHGHHHHHHHHHHHGGGGGHHHHHHHHHHHHGHHHHGGGGGGHGGGGGGG
@M02034:409:000000000-BFKT7:1:1105:26707:20411 1:N:0:28
AAAGTCGAGGTGCCTAAAGTGGCAACCCAGACTCAGAAGCATGTTGGTGGTGTAGAGCTTCCTGTAGCCGCATGGCGTTCGTACTTAAATATGGAACTAACCATTCCAATTTTCGCTGTCTCTTATACACATCTCCGAGCCCACGAGACT
+
CCCCCFCCCCACGGGGGGGGGGGHHHHGGHHGHHHHHHHHHHHHHHHGGGGGHHHHHHHHHHHHHHHHHGGEFGHHGGGGGGHHHHHFHHHHHHGHHHHHHHHHHHGHHHHHHHGGGGGGHHHHHHHFFHHHHHFGFCCFGGHGGGGGGF
@M02034:409:000000000-BFKT7:1:1105:4993:20413 1:N:0:28
AAAGTCGAGGTGCCTAAAGTGGCAACCCAGACTAATCATGCGGTTGGTGGTGTAGAGCTTCCTGTAGCCGCATGGCGTTCGTACTTAAATATGGAACTAACCATTCCAATTTTCGCTGTCTCTTATACACATCTCCGAGCCCACGAGACT
+
BBABBFCCCCABGGGGGGGGGGGHHHHGGHHGHHHHHHHHHGGGGAAEEEFGG3GAGFFHHHHHHHFGGGGCFGEGEEEGGEFHHGFGHHHHGE33FHFHGFBGHGH4FGHHG4EFGFEFFGFGFHHHGGHHHHH2E?CCGCGEFCGFCF
@M02034:409:000000000-BFKT7:1:1105:17796:20414 1:N:0:28
AAAGTCGAGGTGCCTAAAGTGGCAACCCAGACTCAGAATGCGGTTGGTGGTGTAGAGCTTCCTGTAGCCGCATGGCGTTCGTACTTAAATATGGATCTAACCATTCCAATTTTCGCTGTCTCTTATCCACATCTCCGAGCC
+
BBBBBFBBBBBBFGGGGGGFGGGHHHHGGHHGHF3FEFHFDEEGGEEAFFGFFAG5FF3BAGHFGD5D3EE>EEF1E?EFEA2??EH3@FGEG333BBB??03B34F?4F3F?4/?EE<2?FB?3B33B22BBBG2?/B/C
@M02034:409:000000000-BFKT7:1:1105:8290:20415 1:N:0:28
AAAGTCGAGGTGCCTAAAGTGGCCACCCAGACTCAGTCGTCTGTTGGTGGTGTAGAGCTTCCTGTAGCCGCATGGCGTTCGTACTTAAATATGGAACTAACCATTCCAATTTTCGCTGTCTCTTATACCATCTCCGAGCCCACGAGACTC
+
AABBCFCBBCAAGGGGGGGFGGGHHGHGGHHGHHGHHHGFGGGHGHGEFFEFGDGEFBGHHHHGFGHFHFGEFGHGEEEGGAEGGHHGHHHHGFDEGGGHFFFGGEGBGGHHHFF/EEEGH4?FGGBFDHGHHHE?BDFGGEGC/CD/FG
@M02034:409:000000000-BFKT7:1:1105:13307:20418 1:N:0:28
AAAGTCGAGGTGCCTAAAGTGGCAACCCAGACTTCTGATGCTGTTGGTGGTGTAGAGCTTCCTGTAGCCGCATGGCGTTCGTACTTAAATATGGAACTAACCATTCCAATTTTCGCTGTCTCTTATACACATCTCCGAGCCCACGAGACT
+
BCCCAFBBCCCCGGGGFGGGGGGHHHHGGHHGHHHHHHHHHHHHHHHFFGEFHHHHHHHHHGHHHHHHHGGEGGHEGGGGGFHHHHHHHHHHHHHHHHFGHHHGHHGHHHHHHHGGGGGHHHHHEHHHFHGHHHHHGDGCGGHGGGGGGH
@M02034:409:000000000-BFKT7:1:1105:5500:20421 1:N:0:28
AAAGTCGAGGTGCCTAAAGTGGCAACCCAGACTGCGACTCATGTTGGTGGTGTAGAGCTTCCTGTAGCCGCATTGCGTTCTTACTTAAATATGGAACTAACCATTCCAATTTTCGCTGTCTCTTATACTCATCTCCGAGCCAC
+
>3AA>BA3>>AAFGCA4BFE5BAFHAFEGHHBGFGFGEED3DA55ABB1BAABBDAADFB5B5BBBDABBE>11BB>EFF1B4@BBFF3BFEDFDG3B33B13BB44BE?F4F?>?<???F4BFEGFH21?B1BB1</<>/0F
@M02034:409:000000000-BFKT7:1:1105:10863:20423 1:N:0:28
AAAGTCGAGGTGCCTAAAGTGGCAACCCAGACTAAGAATAATGTTGGTGGTGTAGAGCTTCCTGTAGCCGCATGGCGTTCGTACTTAAATATGGAACTAACCATTCCAATTTTCGCTGTCTCTTATACACATCTCCGAGCCCACGAGACT
+
BBCCCFABCCCCGGGGGGGFGGGHHHHGGHHGHHHF3FFGHHHHHHE222EEFBG5D5AB5FGGHEGFFDEAEFF1EEEGGB?FCFGBGHHBGB33BBGHE13FFDH4?G3FF?/EFD<F4GGGFDEFFBDCGHHEF/CGCGEGGC//<G
@M02034:409:000000000-BFKT7:1:1105:8417:20424 1:N:0:28
AAAGACGAGGTGCCTACAGTGGCAACCCAGACTGCGAGTTGTGGTGGTGGTGTAGAGCTTCCTGTAGCCGCATGGCGTTCGTACTTAACTATGGAACTAACCATCCCAATTTTCGCTGTCTCTTATACACATCTCC
+
>3AA3BA>2AA?FEGGAGGBDGFFHCBEGHGFHF3EEEEAFGF1BFE1AABBABGFBFHGAA5FA5FBBE00E>11>EEGGGHHHFHF3BGBFH3BBFBB3B?B?0/F3FG?F4ED?BEFGFGF1D2D211CCGFF
@M02034:409:000000000-BFKT7:1:1105:13321:20428 1:N:0:28
AAAGTCGAGGTGCCTAAAGTGGCAACCCAGACTTCTGATGCTGTTGGTGGTGTAGAGCTTCCTGTAGCCGCATGGCGTTCGTACTTAAATATGGAACTAACCATTCCAATTTTCGC
+
BB@BBFBADD>AGGFGGGGGGGGH4GHDAHCFHGFHHHHGHHGHHHHFFGEBFGHGHHHHHHHGHHEHHGGFGDHAEEGGGGCGHH4B3F4FGB3GCG3BFFHHHHFFFHGGFF/E
@M02034:409:000000000-BFKT7:1:1105:19978:20433 1:N:0:28
AAAGTCGAGGTGCCTAAAGTGGCAACCCAGACTAATAATCAGGTTGGTGGTGTAGAGCTTCCTGTAGCCGCATGGCGTTCGTACTTAAATATGGAACTAACCATTCCAATTTTCGCTGTCTCTTATACACATCTCCGAGCCCACGAGACT
+
BBBBBFBBBBABGGGGGGGGGGGHHHHGGHHGHHHHHHHHHHHGGHGEFGEFGHHHHGHHHHHHHHHHHGGEGGHHCGGGGAFHHHHGHHHHHHHHHHHHGHHHHHHHHHHHHGGGGGFHHHHHHHHHHFHHHHFGECCFGGHGGGGGGH
@M02034:409:000000000-BFKT7:1:1105:23535:20433 1:N:0:28
AAAGTCGAGGTGCTAAAGTGGCAACCCAGACTGATCGGTCGGTTGGTGGTGTAGAGCTTCCTGTAGCCGCATGGCGTTCGTACTTAAATATGGAACTAACCATTCCAATTTTCGCTGTCTCTTATACACATCTCCGAGCCCACGAGACTC
+
BBBBBFBBBBABGGGGGGGGGGHHHHGGHHGHHHHFGGGGGGGFGGEFFGGGHHGHHHHHHHGHGHHFFECGGFGGGGGGGHFHHHHGGHHHHHGEHHGHHEHHHHHFHHHHHGEFGDHHHHHGHHGHHGHHHHHGGGGGGGGGGGGGGF
@M02034:409:000000000-BFKT7:1:1105:10298:20434 1:N:0:28
AAAGTCGAGGTGCCTAAAGTGGCAACCCAGACTACGACTAGTGTTGGTGGTGTAGAGCTTCCTGTAGCCGCATGGCGTTCGTACTTAAATATGGAACTAACCATTCCAATTTTCGCTGTCTCTTATACACATCTCCGAGCCCACGAGACT
+
CCCCCFBCBBAAGGGGGGGGGGGGHHHGGHHGHHHGGGGGHGHHHHHEFEBFGHHEHHHHHHHHGHHHHGGFGGHHGGGGGEHHHHHFHHHHHHHGHHGHHHHHHHHHHHHHHHGGGGGHHHHHHHGHGHGHGHHFFCG?DGHGGGGGGH
@M02034:409:000000000-BFKT7:1:1105:12614:20441 1:N:0:28
AAAGTCGAGGTGCCTAAAGTGGCAACCCAGACTTGTCCTCCGGTTGGTGGTGTAGAGCTTCCTGTAGCCGCATGGCGTTCGTACTTAAATATGGAACTAACCATTCCAATTTTCGCTGTCTCTTATACACATCTCCGAGCCCACGAGACT
+
A?AB3DABBBBBGGGGGGGGGGGHHHHGGHHGHHFHHHHHHGGEEEEEFEEFFGGHHGHHHHHHHFHHHFGEGGHHGGGGGGHHHHHFHHHHHHHHHHGGHHDFGGHHHHHHHGGGGGGHHGHHHHHHGHHHHHHFGGCGGGHGGGGGGH
@M02034:409:000000000-BFKT7:1:1105:9707:20444 1:N:0:28
AAAGTCGAGGTGCCTAAAGTGGCAACCCAGACTGCTGATCGTGTTGGTGGTGTAGAGCTTCCTGTAGCCGCATGGCGTTCGTACTTAAATATGGAACTAACCATTCCAATTTTCGCTGTCTCTTATACACATCTCCGAGCCCACGAGACT
+
BBBBBF@A>DAAGGGGGGGGGGFFFHHGGHHGHHHHHHHHEGEHGF2EFGFFGHHHHHHHHHHGGFFGHGGGEGHHGGGGGFFHHHHGGHFHHFGGHHFFGHHHHHHHGHHHHHGGGCEFGHHHHHHHFHHHGHGFGDCFDFAFGGGFFG
@M02034:409:000000000-BFKT7:1:1105:28190:20445 1:N:0:28
AAAGTCGAGGTGCCTAAAGTGGCAACCCAGACTGATCAGCGGGTTGGTGGTGTAGAGCTTCCTGTAGCCGCATGGCGTTCGTACTTAAATATGGAACTAACCATTCCAATTTTCGCTGTCTCTTATACACATCTCCGAGCCCACGAGACT
+
BBBBBFAABBAAGGGGGGGGGGGHHHHGGHHGHHHHHHHHFGGGGGGGGGEFGHHHHHHHHHHHHHHHHGGGGGHGGGGGGGFHHHHGHHHHHHHFHHHHHHHHHHGHHHHHHHGGGGGHHHHHHHHHHHHHHHHHGGGGGGHGGGGGCH
@M02034:409:000000000-BFKT7:1:1105:8836:20446 1:N:0:28
AAAGTCGAGGTGCCTAAAGTGGCAACCCAGACTAGTCCGACGGTTGGTGGTGTAGAGCTTCCTGTAGCCGCATGGCGTTCGTACTTAAATATGGAACTAACCATTCCAATTTTCGCTGTCTCTTATACACATCTCCGAGCCCACGAGACT
+
BBBBBFBABBAAFGGGGGGGGGGHFHFGGHHGHHHHHHGGGGGEGGGEGGGGHHHFDGHHHHHHHHHHHGGEFGHHGGGGGGHHHHFGHHHHHHHGHHHHHHEHHGHHHHHHHHGGGGGHHHHHHHHHHHHHHHHGGGGGGGFGGGFGGF
@M02034:409:000000000-BFKT7:1:1105:5959:20453 1:N:0:28
AAAGTCGAGGTGCCTAAAGTGGCAACCCAGACTGGGGGTGGGGTTGGTGGTGTAGAGCTTCCTGTAGCCGCATGGCGTTCGTACTTAAATATGGAACTAACCATTCCAATTTTCGCTGTCTCTTATACACATCTCCGAGCCCACGAGACT
+
A1AAAFA1DDAAGGGG1FGGGBFHHHHGGHHGHHHGGGGGGGGEFGGFGGGFGHHHHHHHHHHHHHHHHGGEGGHGEGGGGGHHHHGHHHHHHHFFFHGHGHFGHHHHHHHHHHGGGGGHHHHHFHGHFHHHGGFGFCCGGGHGGGGGGH
@M02034:409:000000000-BFKT7:1:1105:28428:20456 1:N:0:28
AAAGTCGAGGTGCCTAAAGTGGCAACCCAGACTGCTGGGAGTGTTGGTGGTGTAGAGCTTCCTGTAGCCGCATGGCGTTCGTACTTAAATATGGAACTAACCATTCCAATTTTCGCTGTCTCTTATA
+
>1>AAFA1@AAAGFGF11BFFDACCBBEGGHFGHGHFHGABBAD2BCACEEGC1FDG1FGBFFBB2A2BBA/EEG>>?EFEE0EGEBD1FFBFFDG1FFGC01BB2B2FFGHHFEEFEEBFEFFGBD
@M02034:409:000000000-BFKT7:1:1105:24885:20457 1:N:0:28
AAAGTCGAGGTGCCTAAAGTGGCAACCCAGACTAAGAATACGGTTGGTGGTGTAGAGCTTCCTGTAGCCGCATGGCGTTCGTACTTAAATATGGAACTAACCATTCCAATTTTCGCTGTCTCTTATACACATCTCCGAGCCCACGAGACT
+
CCCCCFABCCBBGFGGGGGGGGGGHHHGGHHGHGHFHCFGHHGHGGGGGGGGHHGFHHHHFHHHHHHGHGGGGGHGFEFEGFFCFGF@FGFHHFBGHHHGHFGFHHHFGHHHHFGCGGGHHHHHHGFHHHHGHHGHGF?DCFHGGGGGGF
@M02034:409:000000000-BFKT7:1:1105:11783:20459 1:N:0:28
AAAGTCGAGGTGCCTAAAGTGGCAACCCAGACTAAGAATAATGTTGGTGGTGTAGAGCTTCCTGTAGCCGCATGGCGTTCGTACTTAAATATGGAACTAACCATTCCAATTTTCGCTGTCTCTTATACACATCTCCGAGCCCACGAGACT
+
CCCCCFCCBCBBGGGGGGGGGGGHHHHGGHHGHHHHHHHHHHHHHHHGGGEFGHHHHHHHHHHHGHGHHGGGGGHHGGGGGGHHHHHHHHHHHHHHHHHHHHHHHHHHHHHHHGGGGGGHHHHHHHHHGHGHHHHHGGCDGGHGGGGGGG
@M02034:409:000000000-BFKT7:1:1105:19273:20469 1:N:0:28
AAAGTCGAGGTGCCTAAAGTGGCAACCCAGACTAATCGGCAGGTTGGTGGTGTAGAGCTTCCTGTAGCCGCATGGCGTTCGTACTTAAATATGGAACTAACCATTCCAATTTTCGCTGTCTCTTATACACATCTCCGAGCCCACGAGACT
+
CCCCBFCCCCCCGGGGGGGGGGGHHHHGGHHGHHHHHGGGGGGGHHGGGGEFGHHHHHHHHHHHHHHHHGGEEFHFGGGGGFGHHHGGHHHHHHHHHHHHHHHHHHHHHHHHHHGGGGGHGGHHHH?DGFHHFHFHGC/<DGEGGFGGGH
@M02034:409:000000000-BFKT7:1:1105:11080:20469 1:N:0:28
AAAGTCGAGGTGCCTAAAGTGGCAACCCAGACTCAGAATAGTGTTGGTGGTGTAGAGCTTCCTGTAGCCGCATGGCGTTCGTACTTAAATATGGAACTAACCATTCCAATTTTCGCTGTCCTTATCACATCTCCGAGCCCACGAGACTCC
+
CCCCCFCCDDABGGGGGGGGGGGHHHHGGHHGHGFHHFHHHHHHHGGEFEEFGFHFGEGHHHHHHHHHHGGEGGHHGEGGG1BGHHFFHHHHHHFGHHFFHHGHHHHGFHHHHHFGGGEGHHHFGHFDHHH3GHF/C@DF/FFGGGGHB?
@M02034:409:000000000-BFKT7:1:1105:5678:20474 1:N:0:28
AAAGTCGAGGTGCCTAAAGTGGCAACCCAGACTGATATGCGTGTTGGTGGTGTAGAGCTTCCTGTAGCCGCATGGCGTTCGTACTTAAATATGGAACTAACCATTCCAATTTTCGCTGTCTCTTATACACATCTCCGAGCCCACGAGACT
+
A3AA>DAAD>AAGGGFFGFGAGFGHHGEGHHGHFHHH5DGEEEBBAFB1FEFBFGDD5GGBGGFFFF5BAE>EEF1>EEGGEFGFGHH34GHEGD3@FBB?F3BGDBFHHHHHF@?EEEBGBGHHHEDDGHHGFBB?>C/DGGGCFCGG=
@M02034:409:000000000-BFKT7:1:1105:11295:20477 1:N:0:28
AAAGTCGAGGTGCCTAAAGTGGCAACCCAGACTGCGAAGGGTGTTGGTGGTGTAGAGCTTCCTGTAGCCGCATGGCGTTCGTACTTAAATATGGAACTAACCATTCCAATTTTCGCTGTCTCTTATACACACTCCGAGCCCACGAGACTC
+
>>AB3BAAB?2AGGGGFFFFEGGGGGHGGHHGHFHAE2EGF2FEEEEE1AEFAFHFFF3FDGHFHHFFGEE>FEFFCEEFC1EEFGG3GGFHHHGB?GFFGGDBGDDBDFHHHFCEGGGGHFFG333B?GFDHFF/BCGCFECDGCDD1>
@M02034:409:000000000-BFKT7:1:1105:3943:20478 1:N:0:28
AAAGTCGAGGTGCCTAAAGTGGCAACCCAGACTTTTAGTTCGGTTGGTGGTGTAGAGCTTCCTGTAGCCGCATGGCGTTCGTACTTAAATATGGAACTAACCATTCCAATTTTCGCTGTCTCTTATACACATCTCCGAGCCCACGAGACT
+
BBCCBFBCCCCCGGGGGGGGGGGHHHHGGHHGHHHHGHHHHFGF?EGGEGEGGHHHGHHHGHHHHGHFGFGEEGHGEGGEFFGHGHHGHHDHHHGFGHHGGHBGHGFFEGHHHHGGGGGGHHHHHHHFFGFHFGGFGFGGGGHGCGGGGG
@M02034:409:000000000-BFKT7:1:1105:16835:20479 1:N:0:28
AAAGTCGAGGTGCCTAAAGTGGCAACCCAGACTAAGGAGAAGGTTGGTGGTGTAGAGCTTCCTGTAGCCGCATGGCGTTCGTACTTAAATATGGAACTAACCATTCCAATTTTCGCTGTCTCTTATACACATCTCCGA
+
A?3AAF33D?AAGFFGGEGEFFGHFHHGGEBFEGHHFFHFFGFHHFEEFGAFFHGEGFHFHHHHGHFEGEGGGCHHGG?FEE2GGFHGFHFHFHFECFD3B?EFGHB4FGHHH4>AEDGEFFGF1BBD2B1?FGD1/>
@M02034:409:000000000-BFKT7:1:1105:20055:20482 1:N:0:28
AAAGTCGAGGTGCCTAAAGTGGCAACCCAGACTTGTTCGTCTGTTGGTGGTGTAGAGCTTCCTGTAGCCGCATGGCGTTCGTACTTAAATATGGAACTAACCATTCCAATTTTCGCTGTCTCTTATACACATCTCCGAGCCCACGAGACT
+
CCCCCFCCCCBCGGGGGGGGGGGHGHHGGHHGHHHHHHGGGHGHHHHGFGEFHHHGHHHHHHHHHHHHHGGEGGHHGGGGGGGHHHHHHHHHHHHHHHHGHHHHHHHHGHHHHHGGGGGHHHHHHHHHHHHHHHHHGGGGGGHGGGGGGG
@M02034:409:000000000-BFKT7:1:1105:18549:20484 1:N:0:28
AAAGTCGAGGTGCCTAAAGTGGCAACCCAGACTGGGTTGAAGGTTGGTGGTGTAGAGCTTCCTGTAGCCGCATGGCGTTCGTACTTAAATATGGAACTAACCATTCCAATTTTCGCTGTCTCTTATACACATCTCCGAGCCCACGAGACT
+
ABCCAFBCCCBCGGGGGGGFGGGHHHHGGHHGHGHHHGGHHHHHFHGFGGEFGHHHHHHHHHHHGHHHGGGEGGHHGGGGGGHHHHHHHHHHHHHHHHHHHHHHHHHHHHHHHHGGGGGGHFHHHHHHGHGHHHHBDFGGGGHGGDGGGH
@M02034:409:000000000-BFKT7:1:1105:24570:20486 1:N:0:28
AAAGTCGAGGTGCCTAAAGTGGCAACCCAGACTACGTCTAGTGTTGGTGGTGTAGAGCTTCCTGTAGCCGCATGGCGTTCGTACTTAAATATGGAACTAACCATTCCAATTTTCGCTGTCTCTTATACACATCTCCGAGCCCACGAGACT
+
BBBBBFBBBBABGGGGGGGGGGGGHHHGGHHGHHHGHHGHGHHHHHHGFEEFHFFFGFHHHFHHHHHHHGGFGEHFEEGGGGHHHHHGHHHHHGFGHHHGHHHHHHHHHHHHHHGGGGFHHHHHHHHHHHGHHHHDECFCGGHGGGGGGH
@M02034:409:000000000-BFKT7:1:1105:23621:20486 1:N:0:28
AAAGTCGAGGTGCCTAAAGTGGCAACCCAGACTCAT
+
A3AABFBBD?>AGGGDGGGGGGFBGGFDF22FH335
@M02034:409:000000000-BFKT7:1:1105:15057:20486 1:N:0:28
AAAGTCGAGGTGCCTAAAGTGGCAACCCAGACTGGTGGGACTGTTGGTGGTGTAGAGCTTCCTGTAGCCGCATGGCGTTCGTACTTAAATATGGAACTAACCATTCCAATTTTCGCTGTCTCTTATACACATCTCCGAGCCCACGAGACT
+
ABABBFCCCCCCGGGGGGGGGGGHHHHGGHHGHHGHHGGHHHHHHHHEGGFFGHHHHGHHGHHHHHHHHGGFGGHGGGGGGFHHHHHHHHHHHHEGGHHGHHGHHHGHHGHHHHGGGGFHHHHHHHGHFGFHGHHHGBFGGGHGGFGGGE
@M02034:409:000000000-BFKT7:1:1105:10439:20488 1:N:0:28
AAAGTCGAGGTGCCTAAAGTGGCAACCCAGACTCCTACTAATGTTGGTGGTGTAGAGCTTCCTGTAGCCGCATGGCGTTCGTACTTAAATATGGAACTAACCATTCCAATTTTCGCTGTCTCTTATACACATCTCCGAGCCCACGAGACT
+
AABB3DABB>AAFGGGGGGGFGGHHFFEGHHGHHHHHGHH5DGDFFEBAEEFAFGHFDFH5FGGGHGGEEEAEEFFEEEFEEHGFGHHGHHHHFBBFFFECEBGH?BGGHHHHHCEEEFGHGHFFHFHFHBGCDBGD/</B/FF@A/CDF
@M02034:409:000000000-BFKT7:1:1105:16366:20488 1:N:0:28
AAAGTCGAGGTGCCTAAAGTGGCAACCCAGACTAAGACTACGGTTGGTGGTGTAGAGCTTCCTGTAGCCGCATGGCGTTCGTACTTAAATATGGAACTAACCATTCCAATTTTCGCTGTCTCTTATACACATCTCCGAGCCCACGAGACT
+
A1AAAFAADDAAGGGD1DGGGGFC1GHFGACCGBA11FGHF?EHFCCEC?EF/AF2D1BA1FBGFFFBFEEEE>FF@FGG?E>CFF21B2D2BG1@FCBGF01BE2F22F1FGF/AEC<EBFGFFH2BFG11B1FBC/<BCGC/<<//?F
@M02034:409:000000000-BFKT7:1:1105:16851:20491 1:N:0:28
AAAGTCGAGGTGCCTAAAGTGGCAACCCAGACTAAGGAGAAGGTTGGTGGTGTAGAGCTTCCTGTAGCCGCATGGCGTTCGTACTTAAATATGGAACTAACCATTCCAATTTTCGCTGTCTCTTATACACATCTCCGAGCCCACGAGACT
+
CCCCCFCCCCABGGGGGGGGGGGHHHHGGHHGHHHHHHHHHHHHHHGGGGEFGHHHHHHHHHHHHHHHHGGGGGHHGGGGGGHHHHHHHHHHHHFGHHHHHHHHHHFHHHHHHHGGGGGGHHHHHHHHHHHHHHHHGGGGGGHGGFGGGH
@M02034:409:000000000-BFKT7:1:1105:5684:20492 1:N:0:28
AAAGTCGAGGTGCCTAAAGTGGCAACCCAGACTGATATGCGTGTTGGGGGTGTAGAGCTTCCTGTAGCCGCATGGCG
+
A?AB>DAADDAAGFFBBBBEFGFCHGAEGHHGHECHC5DBE2EEGFH20EE?EBFGD5FF5B@BF5DDB>E/B1?1>
@M02034:409:000000000-BFKT7:1:1105:28625:20492 1:N:0:28
AAAGTCGAGGTGCCTAAAGTGGCAACCCAGACTCAGCATCAGGTTGGTGGTGTAGAGCTTCCTGTAGCCGCATGGCGTTCGTACTTAAATATGGAACTAACCATTCCAATTTTCGCTGACTCTTATACACATCTCCGAGCCCACGAGACT
+
AAAAADAADDABGFGFFDGGGGFGBGFEFGFFH3FFBFFBCFGDFFEBFEAFFFFGG5ECFGGDGGGBAAA>EEHHEE>FEFGAGHFFFFBFFGD3BBFBB0?B34BBFHHHHFE/EE/?FBGFDHBB3F2FBDGDC/C/B/?FFFGG??
@M02034:409:000000000-BFKT7:1:1105:24111:20493 1:N:0:28
AAAGTCGAGGTGCCTAAAGTGGCAACCCAGACTAGGAAGGAGGTTGGTGGTGTAGAGCTTCCTGTAGCCGCATGGCGTTCGTACTTAAATATGGAACTAACCATTCCAATTTTCGCTGTCTCTTATACACATCTCCGAGCCCACGAGACT
+
BCBBCFCCCCBBGGGGGGGGGFGHGHHGGHHGHHHHGHCECFEGHHGEGGFFHHHGHHHHHHHHHHHHHGGGGGHHGGGGGFHHHHHHHHHHHHGHHHHHHHHHHHHHHHHHHHGGGGGHHHHHHHHHGHGHHHHFGGGGGGHGGGGGGH
@M02034:409:000000000-BFKT7:1:1105:10458:20498 1:N:0:28
AAAGTCGAGGTGCCTAAAGTGGCAACCCAGACTCCTACTAATGTTGGTGGTGTAGAGCTTCCTGTAGCCGCATGGCGTTCGTACTTAAATATGGAACTAACCATTCCAATTTTCGCTGTCTCTTATACACATCTCCGAGCCCACGAGACT
+
BBCCBFBCCCABGGGGGGGGGGGHHHHGGHHGHHH33FG5F5FFGHHGFGEFHHHHHHHHHHHHHHHHHGGGGGHHGGGGGGHHHHHHHHHHHHFGFHHHHHHHHHGHGHHHGHGGGGGHHHHHGHGHHHGHHHGHGDFGGGHGCGGGGH
@M02034:409:000000000-BFKT7:1:1105:20044:20498 1:N:0:28
AAAGTCGAGGTGCCTAAAGTGGCAACCCAGACTTGTTCGTCTGTTGGTGGTGTAGAGCTTCCTGTAGCCGCATGGCGTTCGTACTTAAATATGGAACTAACCATTCCAATTTTCGCTGTCTCTTATACACATCTCCGAGCCCACGAGACT
+
BBBBBF3ADBBBGGGGGGGGGFFHGHHGGHGGHHFHHHGGGHGHHHCEFGGFGFHDHFFHHHHHGGFHFDE>EEHGGE@EEFFHGHHGEBGHGFF3BGHHH?GHHHF?4BFHHG?EGG?FFFHB4GGHEH22GFGBE@CCCGAFGCCGGH
@M02034:409:000000000-BFKT7:1:1105:23997:20499 1:N:0:28
AAAGTCGAGGTGCCTAAAGTGGCAACCCAGACTGTGGATACTGTTGGTGGTGTAGAGCTTCCTGTAGCCGCATGGCGTTCGTACTTAAATATGGAACTAACCATTCCAATTTTCGCTGTCTCT
+
BBCCCFCCCCBCGGGGGGGGGGGHHHHGGHHGHHHGHHHBGHHHHH2AA2E1A3D5A533AFDD55A5AAE0EEC1>EECEE2?FGHHBDH4@E33B3FF313BB4F4BB3B44>/EA/?4?B
@M02034:409:000000000-BFKT7:1:1105:16373:20505 1:N:0:28
AAAGTCGAGGTGCCTAAAGTGGCAACCCAGACTAAGACTACGGTTGGTGGTGTAGAGCTTCCTGTAGCCGCATGGCGTTCGTACTTAAATATGGAACTAACCATTCCAATTTTCGCTGTCTCTTATACACATCTCCGAGCCCACGAGACT
+
CCCCCFCCCCABGGGGGGGGGGGGHHHGGGHGHHHHHHHHHGGHGGGEFGEFGGHGHHHHHHHHHHHHHGGGGGHHGGGGGFHHHHHHHHGHHHHHHHHHHHHHHHHHHHHHHHGGGGGHHHHHHHHHGGGHHHHHGGGGGGHGGGGGGH
@M02034:409:000000000-BFKT7:1:1105:18593:20509 1:N:0:28
AAAGTCGAGGTGCCTAAAGTGGCAACCCAGACTGGTGTTGGGGTTGGTGGTGTAGAGCTTCCTGTAGCCGCATGGCGTTCGTACTTAAATATGGAACTAACCATTCCAATTTTCGCTGTCTCTTATACACATCTCCGAGCCCACGAGACT
+
CCCCCFCCCCBBGGGGGGGFGGGHHHHGGHHGHHHHHHGHHGGFGGGFGGEFGHHHHHHHHHHHHHHHHGGGGFHHGGGGGGHHHHHHHGHHHHHHHHGHHHHHHHHHHHHHHHGGGGGGHHHHHHHHHHGHHHGHGGGGGGHGGFGGGH
@M02034:409:000000000-BFKT7:1:1105:15344:20513 1:N:0:28
AAAGTCGAGGTGCCTAAAGTGGCAACCCAGACTAATAAGCAGGTTGGTGGTGTAGAGCTTCCTGTAGCCGCATGGCGTTCGTACTTAAATATGGAACTAACCATTCCAATTTTCGCTGTCTCTTATACACATCTCCGAGCCCACGAGACT
+
CCCCBFCCCCAAGGGGGGGGGGGHHHHGGHAFHHHGHHGHHHHHHHGGGGGFHHHAGFHHFHHHHHHGHGGEEEGGGGFFFEFGHHHEHHHHGFDDFGHHGHHHHHHHDGHHGHFGGGGGHHGHGH33FHHHHHHGFCCFFFHGGCGDCH
@M02034:409:000000000-BFKT7:1:1105:12889:20517 1:N:0:28
AAAGTCGAGGTGCCTAAAGTGGCAACCCAGACTGATAGTAATGTTGGTGGTGTAGAGCTTCCTGTAGCCGCATGGCGTTCGTACTTAAATATGGAACTAACCATTCCAATTTTCGCTGTCTCTTATACACATCTCCGAGCCCACGAGACT
+
CCCCBFBBCCABGGGGGGGGGGGHHGHGGHHGHHHHHHHHHHHGHHHEFFBFGHHHHFHGHGGFHHHHHGGGGGHHGGGGGAGGGHHHHHHHHHFFHHHGHHHHHHHGHHHHHHGGGGFGHGHHHHGHGHHHHHFGD?FFGGHGGGGGGE
@M02034:409:000000000-BFKT7:1:1105:7673:20518 1:N:0:28
AAAGTTGAGGTGCCTAAAGTGGCAACCCAGACTACGAGTCAGGTTGGTGGTGTAGAGCTTCCTGTAGCCGCATGGCGTTCGTACTTAAATATGGAACTAACCATTCCAATTTTCGCTGTCTCTTATACACATCTCCGAGCCCACGAGACT
+
A1AAA3BD@CBAGGGGGGGGAEFGHGGE0AGFHHHGGGGFHHCGGA/B/EEBGFFFFFGGHFGHHHHHHEE/EFHHGEFFGEGHHHGDFGBGGE1@FGGHHHHHHHHBDGFHHF@EG//B>GGG1GDFHFFHHHHB/<@CCGHG@>AC/F
@M02034:409:000000000-BFKT7:1:1105:21212:20520 1:N:0:28
AAAGTCGAGGTGCCTAAAGTGGCAACCCAGACTAATAAGACGGTTGGTGGTGTAGAGCTTCCTGTAGCCGCATGGCGTTCGTACTTAAATATGGAACTAACCATTCCAATTTTCGCTGTCTCTTATACACATCTCCGAGCCCACGAGACT
+
CCCCCFABBCBCGGGGGGGGGGGHHHHGGHHGHHHHFGHHHGGGGGGEGGEFHHHHHHHGHHHHHHHHHGGEFGHHGGGGGGGHHHHHHHHHHHHHFHHHHHHHHHHGHHHHHHFGGGGHHGHHHHGHHHHHHHHHGCGGGGHGGGGGGH
@M02034:409:000000000-BFKT7:1:1105:13036:20526 1:N:0:28
AAAGTCGAGGTGCCTAAAGTGGCAACCCAGACTGAGAAGCATGTTGGTGGTGTAGAGCTTCCTGTAGCCGCATGGCGTTCGTACTTAAATATGGAACTAACCATTCCAATTTTCGCTGTCTCTTATACACATCTCCGAGCCCACGAGACT
+
CBCCBFCCCBBCGGGGGGGGGGGHHHHGGHHGHHHHHHGHFGHGHHGFFGEGHHHHHHHHHHHHHHHHHGGEGGHHGGGGGGHHHHHHHHHHHHHGHHGHHHHHHHFHHHHHHHGGGGGHHHHHHHHHGHGHHHHHGFGGGGHGGGGGGD
@M02034:409:000000000-BFKT7:1:1105:5902:20526 1:N:0:28
AAAGTCGAGGTGCCTAAAGTGGCAACCCAGACTAATCAGAAGGTTGGTGGTGTAGAGCTTCCTGTAGCCGCATGGCGTTCGTACTTAAATATGGAACTAACCATTCCAATTTTCGCTGTCTCTTATACACATCTCCGAGCCCACGAGACT
+
CCCCBFCCCCABGGGGGGGGGGGHHHHGGHHFHHHHHHHHHHHHHHGGGGEGHHHGHHHHHHHHGHFHHGGFGGHHGGGGGGHHHHHHHHHHHHHHHHGGHHGHHHGHHHHHHHGGGGGHHHHHHHHHHHHHHHFFGGGGGGHGGGGGGH
@M02034:409:000000000-BFKT7:1:1105:7812:20535 1:N:0:28
AAAGTCGAGGTGCCTAAAGTGGCAACCCAGACTGTGGGGGGGGTTGGTGGTGTAGAGCTTCCTGTAGCCGCATGGCGTTCGTACTTAAATATGGAACTAACCATTCCAATTTTCGCTGTCTCTTATACACATCTCCGAGCCCACGAGACT
+
BABBAFAABBABGGGFGGGGGGGHHHHGGHHGHHHHGGGGGGFDFFF9EFAE.BFBFFFFFFFFFFFFFDFDFFFFFFFFFFFFFFFFFFFFFFFFFFFBBFBFFFFFFFFFFFFFFFFFFFFFFFFFFFFFFFF/AADAFFFFFFFFDB
@M02034:409:000000000-BFKT7:1:1105:13052:20535 1:N:0:28
AAAGTCGAGGTGCCTAAAGTGGCAACCCAGACTGAGAAGCATGTTGGTGGTGTAGAGCTTCCTGTAGCCGCATGGCGTTCGTACTTAAATATGGAACTAACCATTCCAATTTTCGCTGTCTCTTATACACATCTCCGAGCCCACGAGACT
+
BCBABFBBBCAAGGGGGGGFGFFHHHHGGHHGHGGBFDBAFGGHHGAE22EAFFH5GHDF5FG5BAGFFEGEEEA1EB>BEBBFEFB33@BDG33BBFEGCFGGHHH44BFHHF/AGGEG4FHEBGGBFH2GHGGFF//>@A/?B/DG?F
@M02034:409:000000000-BFKT7:1:1105:18534:20540 1:N:0:28
AAAGTCGAGGTGCCTAAAGTGGCAACCCAGACTAAGAATCAGGTTGGTGGTGTAGAGCTTCCTGTAGCCGCATGGCGTTCGTACTTAAATATGGAACTAACCATTCCAATTTTCGCTGTCTCTTATACACATCTCCGAGCCCACGAGACT
+
BBBBBFBBBBBBGGGGGGGGGGGHHHHGGHHGHHHHHHHHHHHFGHGGGGEFGHHGHHHHHHHHHHHHHGGFGGHHGGGGGGHHHHHHHHHHHHHHHHGHHGHHHHHHHHHHHHGGGGGGHHHHHHHHFHGHHHHHGGGGGGHGGGGGGH
@M02034:409:000000000-BFKT7:1:1105:8747:20542 1:N:0:28
AAAGTCGAGGTGCCTAAAGTGGCAACCCAGACTAAGTCTGGTGTAGAGCTTCCTGTAGCCGCATGGCGTTCGTACTTAAATATGGAACTAACCATTCCAATTTTCGCTGTCTCTTATACACATCTCCGAGCCCACGAGACTCCTGAGCAT
+
BCBBCFBBCCBCGGGGGGGGGGGHHHHGGHHGHFGHEGHGHHHHGHHFHHHHHHHHHGHHGGEGGHHEEGGGGGHHHHHHHHHHF3GFHEGFHHHFHGHFHFHHDEGDEGHHHHHHHHGBBFG3GHHGGCGCGAFC@CEGDFHDHHHEH=
@M02034:409:000000000-BFKT7:1:1105:6146:20543 1:N:0:28
AAAGTCGAGGTGCCTAAAGTGGCAACCCAGACTAATAATCAGGTTGGTGGTGTAGAGCTTCCTGTAGCCGCATGGCGTTCGTACTTAAATATGGAACTAACCATTCCAATTTTCGCTGTCTCTTATACACATCTCCGAGCCCACGAGACT
+
BBBBBFBBDBABGGGGGGGGGFGHHHHGGHHGHFHGDFHFHHHHHHGGGGGFHHHHHHHHHHHHHHHHHGGFFGHGGGGGGGHHHHHHHHHHHHHHFHHHHHHHHHHGFGHHHHGGGGGHHHHHHHHHHHGHHHHHGGGGGGHGGGGGGF
@M02034:409:000000000-BFKT7:1:1105:23497:20544 1:N:0:28
AAAGTCGAGGTGCCTAAAGTGGCAACCCAGACTGGGGGGGCGGTTGGTGGTGTAGAGCTTCCTGTAGCCGCATGGCGTTCGTACTTAAATATGGAACTAACCATTCCAATTTTCGCTGTCTCTTATACACATCTCCGAGCCCACGAGACT
+
BBBB@FBBBBAAGGGGGGGGGGGHHHHGGHHGHHHHGGGGGGGADFGCEGDFFFFBFFFFFFFFFFFFFFFFFFFFFDFFFFFFFFFFFFFFFFFFFFFFFFFFFFFFFFFFFFFDFFFFFFFFFFFFFFFFFFFFFBCFFFFECFFBFF
@M02034:409:000000000-BFKT7:1:1105:13031:20544 1:N:0:28
AAAGTCGAGGTGCCTAAAGTGGCAACCCAGACTGAGAAGCATGTTGGTGGTGTAGAGCTTCCTGTAGCCGCATGGCGTTCGTACTTAAATATGGAACTAACCATTCCAATTTTCGCTGTCTCTTATACACATCTCCGAGCCCACGAGACT
+
BBBBBFBBBB>AFGFGGGGGGCFHFFHGGHHGHHHGFHHHHHHHHF2ABE1BABFFDFFFHHHFFHHEHGGEEGHHGGEGGGFFHHHGHHHHHHFFGFHHHHHHHHHHHHFHF4EEE/?3B?BGBG4GFCDFGHFGG?/BCGEGCDCDDD
@M02034:409:000000000-BFKT7:1:1105:9024:20546 1:N:0:28
AAAGTCGAGGTGCCTAAAGTGGCAACCCAGACTCAGACGAGTGTTGGTGGTGTAGAGCTTCCTGTAGCCGCATGGCGTTCGTACTTAAATATGGAACTAACCATTCCAATTTTCGCTGTCTCTTATACACATCTCCGAGCCCACGAGACT
+
BBCCCFCCDBAAGGGGGGGGGGGHHHHGGHHGHHHHHHGGGGHHHHHGGGBFGHHHHHHHHHHGHHHHHGGGGGHHGGGGGGHHHHHGHHFHHHFGHGHHHHHHHHHHHHHHHHGGGGGGHHHHHHHHGHGHHHFHGFGGGGHGGGGGGH
@M02034:409:000000000-BFKT7:1:1105:27751:20547 1:N:0:28
AAAGTCGAGGTGCCTAAAGTGGCAACCCAGACTCAGCAGCAGGTTGGTGGTGTAGAGCTTCCTGTAGCCGCATGGCGTTCGTACTTAAATATGGAACTAACCATTCCAATTTTCGCTGTCTCTTATACACATCTCCGAGCCCACGAGACT
+
BBBBBFAA@DAABGGGBGGGFGGHHHHFGHHGHHHHHHHHAFC2FA2AFE1FGFHB5GHGHHHHHGHHHGG0EGHHGGFFGGHHHHHHFHGFHHEHFG3GHFHF3GHHHHHHHH?GGGEGGHGHFHHHHHHHHHGBA/</DAGGGC?DGF
@M02034:409:000000000-BFKT7:1:1105:23427:20550 1:N:0:28
AAAGTCGAGGTGCCTAAAGTGGCAACCCAGAATGTTGGTGGTGTAAAGCTTCCTGTAGCCGCATGGCGTTCGTACTTAAATATGGAACT
+
BBBBBFAADBBBGGGGGGGGGGGHHHHGGGF3F5FGB2E2AAFHEDDF5AGE3FG555GDE00BEEGG1>1E1?1FGF33B4F@BGHC@
@M02034:409:000000000-BFKT7:1:1105:24444:20551 1:N:0:28
AAAGTCGAGGTGCCTAAAGTGGCAACCCAGACTGAGGAGCAGGTTGGTGGTGTAGAGCTTCCTGTAGCCGCATGGCGTTCGTACTTAAATATGGAACTAACCATTCCAATTTTCGCTGTCTCTTATACACATCTCCGAGCCCACGAGACT
+
ABABAFBCCCCCGGGGGGGGGGGHHHHGGHHGHHHHGGGHHHHGGHGGGGFFHHHHHHGHHHHHHHHHHGGFGGHHGGGGGGHHHHHHHHHHHHFHHHHGHHHHHHHHHHHHHGGGGGGFHHHHFHHHGHGHHHHFE?FFGGHGGGGGGG
@M02034:409:000000000-BFKT7:1:1105:6137:20558 1:N:0:28
AAAGTCGAGGTGCCTAAAGTGGCAACCCAGACTAATAATCAGGTTGGTGGTGTAGAGCTTCCTGTAGCCGCATGGCGTTCGTACTTAAATATGGAACTA
+
A?ABAFAAD>AAFFGFAFGG5FFHHHHGGAGGH3FF55D55BFBFGG2A?EFFGGGFDFFEFHHHGHFFGG0EEB10EEF?EFECGDG@@EGGFF@3GB
@M02034:409:000000000-BFKT7:1:1105:12121:20559 1:N:0:28
AAAGTCGAGGTGCCTAAAGTGGCAACCCAGACTAGTAATCAGGTTGGTGGTGTAGAGCTTCCTGTAGCCGCATGGCGTTCGTACTTAAATATGGAACTAACCATTCCAATTTTCGCTGTCTCTTATACACATCTCCGAGCCCACGAGACT
+
CCCCCFCCCCBCGGGGGGGGGGGHHHHGGHHGHHHHHHHHHHHHHHGEFGFFFGHGFFHHHHHHHHHHGGGEGGHFEFGGGFHHHHHHGHHGHHFGHHGGGHEHHHHFHHHHHHGGGGGHHHHHGFHHFHHGHHGGGCGGGFHGDCGGGF
@M02034:409:000000000-BFKT7:1:1105:17886:20561 1:N:0:28
AAAGTCGAGGTGCCTAAAGTGGCAACCCAGACTGGTGGTGGTGTTGGTGGTGTAGAGCTTCCTGTAGCCGCATGGCGTTCGTACTTAAATATGGAACTAACCATTCCAATTTTCGCTGTCTCTTATACACATCTCCGAGCCCACGAGACT
+
BCCCCFCCCCCDGGGGGGGGGGGHHHHGGHHGHHHHHGFGGGGHGHHEFEGGEFHDGEDGDHHHHGHEFGGEEGF1EEEGGGFGGHHGHHFFHG3@FGHHB03FBBE?BGFHHFEGGGEGDHGGFGGGHHHFCHHFFCC@GEEEC?CAFH
@M02034:409:000000000-BFKT7:1:1105:27756:20565 1:N:0:28
AAAGTCGAGGTGCCTAAAGTGGCAACCCAGACTCAGCAGCAGGTTGGTGGTGTAGAGCTTCCTGTAGCCGCATGGCGTTCGTACTTAAATATGGAACTAACCATTCCAATTTTCGCTGTCTCTTATA
+
BCCCBFABDD>AGGGGGGGGGGGHHFHGGHHGHFFFHHAGFFHHHHFEEDEA13F5GDGEFFGHHFFFFEF?EEF1EEEFE?2FCFD@@GHHGH3BFGGC???GGHB44FGGH?E?EE<FBDFGH?G
@M02034:409:000000000-BFKT7:1:1105:9576:20575 1:N:0:28
AAAGTCGAGGTGCCTAAAGTGGCAACCCAGACTGATAAGCGTGTTGGTGGTGTAGAGCTTCCTGTAGCCGCATGGCGTTCGTACTTAAATATGGAACTAACCATTCAATTTTCGCTGTCTCTTATACACATCTCCGAGCCCACGAGACTC
+
AABBBFCCCCABGGGGGGGGGGGHHHHGGHHGHHHHHHHHGGGGHHHFFGFFGHHFGHHHHHHHHHHGHGGFGGHHGGGGGGHHHHHGHHHHHHGHHHHHHHGHHHHHHHHHHGGGGFHHHHHHHHHHHHHHHHHGCGGGGHGGGGGGHH
@M02034:409:000000000-BFKT7:1:1105:19089:20581 1:N:0:28
AAAGTCGAGGTGCCTAAAGTGGCAACCCAGACTTCTTCTACGGTTGGTGGTGTAGAGCTTCCTGTAGCCGCATGGCGTTCGTACTTAAATATGGAACTAACCATTCCAATTTTCGCTGTCTCTTATACACATCTCCGAGCCCACGAGACT
+
CCCCCFCCCCBBGGGGGGGGGGGHHHHGGHHGHHCHGHHHGFGGFGGEFDGGGHHEGGGHEHHHHFFFFGGEFGHH?EFGGG21FEG@FGHGHF3@FGHHF03FFFH?FGFGFF/AFG?GFHHFGG3DFCFHHGHHGDCD@FEFFGC/CH
@M02034:409:000000000-BFKT7:1:1105:14879:20597 1:N:0:28
AAAGTCGAGGTGCCTAAAGTGGCAACCCAGACTGATAAGCAGGTTGGTGGTGTAGAGCTTCCTGTAGCCGCATGGCGTTCGTACTTAAATATGGAACTAACCATTCCAATTTTCGCTGTCTCTTATACACATCTCCGAGCCCACGAGACT
+
BCCCCFCCCCABGGGGGGGGGGGGHHHGGHHGHHHHHHHHHHHHGHGGGGEFHHHHHGHHHHHHHHHHHGGFGEHGGGGGEGHHHHHGHHHHHHHGHHGFHHHHHHHHHHHHHHGGGGGGGFHHHHFGHHGFGHHHGDGGGGHGGGGGGH
@M02034:409:000000000-BFKT7:1:1105:18747:20601 1:N:0:28
AAAGTCGAGGTGCCTAAAGTGGCAACCCAGACTAATACTGCGGTTGGTGGTGTAGAGCTTCCTGTAGCCGCATGGCGTTCGTACTTAAATATGGAACTAACCATTCCAATTTT
+
AABBAFABB@AABCGFGGFD5GFHFEFFGHHGGHHHHHHHHGGEEECEFGEFEGHGHHHHHHHFBGHGGGG0EEHHGGGGGGFHHHGFHFFGHHFDBGBBGHFFFHEGGFDGF
@M02034:409:000000000-BFKT7:1:1105:16353:20604 1:N:0:28
AAAGTCGAGGTGCCTAAAGTGGCAACCCAGACTGGTGTGGGGGTTGGTGGTGTAGAGCTTCCTGTAGCCGCATGGCGTTCGTACTTAAATATGGAACTAACCATTCCAATTTTCGCTGTCTCTTATACACATCTCCGAGCCCACGAGACT
+
AAAAAFBBBBAAFGGGGGGGGGGHHHHGGHDEHHHFFGEGGGGGGGGGGGFFGHHFHHHHHHGHHHHHHGGFGGHHGGGGGGGHHGHGGHHHHHHFGHHHGHHHGHHGHHHGHHGGGGDFFFHHHHGGHHHGFHHHG?DGGGHGGCCGGH
@M02034:409:000000000-BFKT7:1:1105:25335:20604 1:N:0:28
AAAGTCGAGGTGCCTAAAGTGGCAACCCAGACTCTTGAGTGGGTTGGTGGTGTAGAGCTTCCTGTAGCCGCATGGCGTTCGTACTTAAATATGGAACTAACCATTCCAATTTTCGCTGTCCTTATACACATCCCGAGCCCACGAGACAGG
+
ABBBBFBBDBAAGGGGGGGGFGGGFHHDFHHGHHHHFHFHHGHGFGGEGGEFGGHDHHHHHFHFFGHHHGGFGGHHGGGFGFGHHHHEHHGHHGFFGHHGHGHHHHGGHHHHHHGGGGFHFHGHHHGGHHHHFHDDGGGGEGF?DGFHGC
@M02034:409:000000000-BFKT7:1:1105:24749:20606 1:N:0:28
AAAGTCGAGGTGCCTAAAGTGGCAACCCAGACTTCTCAGGCTGTTGGTGGTGTAGAGCTTCCTGTAGCCGCATGGCGTTCGTACTTAAATATGGAACTAACCATTCCAATTTTCGCTGTCTCTTATACACATCTCCGAGCCCACGAGACT
+
CCCCCFBBCCCCGGGGGGGGGGGHHHHGGHHGHGHHHHGFGHHHHHHGFGGGHHHHHHHHHHHHHHHHFGGEFGHHGGGGGGFHHHHHHHHHHHFHHHHHGHGGHGFFHHHHHHGGGGEHHHHHGHHHHHBHHGGHGC?C@FHGG?@GGF
@M02034:409:000000000-BFKT7:1:1105:24534:20610 1:N:0:28
AAAGTCGAGGTGCCTAAAGTGGCAACCCAGACTTCGTGTGCTGTTGGTGGTGTAGAGCTTCCTGTAGCCGCATGGCGTTCGTACTTAAATATGGTACTAACCATTCCAATTTTCGCTGTCTCTTATACACATCTCCGAGCCC
+
BBBBBFBBBBBBGGGGFGGGGGGHHHHGGHHGHCHGEFHHFH5DFHGAC2FFFEG555FG5GG5FAG5EAE0EEF1>?@FFE2?1FHDFGHGGB4@BGHH313FF4GDBFFHHE/AFE?GHHGFFGHHHFFCGDF2A/CDGA
@M02034:409:000000000-BFKT7:1:1105:14370:20612 1:N:0:28
AAAGTCGAGGTGCCTAAAGTGGCAACCCAGACTCTTTTGGGTGTTGGTGGTGTAGAGCTTCCTGTAGCCGCATGGCGTTCGTACTTAAATATGGAACTAACCATTCCAATTTTCGCTGTCTCTTATACACATCTCCGAGCCCACGAGACT
+
ABBCBFBBBCBCGGGGGGGGGGGHHHHGGHAFHFGHHHGGGGGGGHHGF?GGG3G5B53FDGHHHG55EEE0EFF1/?EGEE2CGHHB@EHDGF3@B3GHF03F3?F4BB3F?4/EFA<F4BF33B3BGF22BFF2?<BCCG/F/>/<?F
@M02034:409:000000000-BFKT7:1:1105:26602:20625 1:N:0:28
AAAGTCGAGGTGCCTAAAGTGGCAACCCAGACTCATGGGCTGGTTGGTGTTGTAGAGC
+
CCCCCFBBCCBBGGGGGGGGGGGHHHHGGHFFGCG5FGA222AF3A2BA1BA25D5B5
@M02034:409:000000000-BFKT7:1:1105:28052:20626 1:N:0:28
AAAGTCGAGGTGCCTAAAGTGGCAACCCAGACTACTAAGAATGTTGGTGGTGTAGAGCTTCCTGTAGCCGCATGGCGTTCGTACTTAAATATGGAACTAACCATTCCAATTTTCGCTGTCTCTTATACGCATCTCCGAGCCCACGAGACT
+
A3AAAFBBBBAAGGGGGBGGGGGFHHHGGHHDGHEGHHHG5FH5GHHBFGGGHGHHHHHHHGHHHDGGHGGGGGHEEEGGGGHHHHHGHHHHHHHGGHHFGGFGHFEHGHHHHHGGGGEHHHHHFFHGGGDGGGGDD@GGGGGGGGGGGF
@M02034:409:000000000-BFKT7:1:1105:2835:20636 1:N:0:28
AAAGTCGAGGTGCCTAAAGTGGCAACCCAGACTGCGAATAAGGTTGGTG
+
A?AAADA>DAAAFGGGGFGFEFGHHHHGGHHGHFFGCEFFBFGD3F01A
@M02034:409:000000000-BFKT7:1:1105:26153:20638 1:N:0:28
AAAGTCGAGGTGCCTAAAGTGGCAACCCAGACTGGTCATGCTGTTGGTGGTGTAGAGCTTCTTGTAGCCGCATGGCGTTCGTACTTAAATATGGAACTAACCATTCCAATTTTCGCTGTCTCTTATACACATCTCCGAGCCCACGAGACT
+
CCCCCFCCCCBBGGGGGGGFGGGHHHHGGHHGHHHHHHHHHHHHGHHFFGGFGHHFGFGHHHHHHHHGGGGEEGHFFGGGGGHHGHHHHHHHHHFFGHHHFHFHHHHFGGFHHGFGGGGHHHHHFHGHGHHHHHHBE@DGGGHEFCGGGH
@M02034:409:000000000-BFKT7:1:1105:23109:20642 1:N:0:28
AAAGTCGAGGTGCCTAAAGTGGCAACCCAGACTTCGCCGCGGGTTGGTGGTGTAGAGCTTCCTG
+
BBBBBFAABBBBGGGGGFGGGGGHHHHGGHHGHHHAEECEF0EGEGCEFEGE?3F3B4BB3BFF
@M02034:409:000000000-BFKT7:1:1105:11462:20643 1:N:0:28
AAAGTCGAGGTGCCTAAAGTGGCAACCCAGACTACGACTAATGTTGGTGGTGTAGAGCTTCCTGTAGCCGCATGGCGTTCGTACTTAAATATGGAACTAACCATTCCAATTTTCGCTGTCTCTTATACACATCTCCGAGCCCACGAGACT
+
CBCCBFBBBCABGGGGGGGGGGGHHHHGGHHGHHHGGGGGHHHHHHHGGGGFHHHGHHHHHHHHHHHGHGGGEGHHGGGGGGHHHHHHHHHHHHGHHHGFHHHHHHHHHHHHHHGGGGFGHHHHHHHHHHGHHHHHGGGGGGHGGGGGGH
@M02034:409:000000000-BFKT7:1:1105:8033:20646 1:N:0:28
AAAGTCGAGGTGCCTAAAGTGGCAACCCAGACTAATCCGGGGGTTGGTGGTGTAGAGCTTCCTGTAGCCGCATGGCGTTCGTACTTAAATATGGAACTAACCATTCCAATTTTCGCTGTCTCTTATACACATCTCCGAGCCCACGAGACT
+
BBBBBFABBBAAGGGGGGGGGGGHGHHGGDHGHHHHHGGGG2EEFEGGGGEFGHHGHFHHHHHHHHHGHGGGGGHGGGGGGGHHHHEFGHGHHFHGFHHHHHGHHHHHGHGHHH@DD?EHHHHHFHHGHHHHHHHHGGGGGGHGGCGFDF
@M02034:409:000000000-BFKT7:1:1105:8015:20647 1:N:0:28
AAAGTCGAGGTGCCTAAAGTGGCAACCCAGACTAATCCGGGGGTTGGTGGTGTAGAGCTTCCTGTAGCCGCATGGCGTTCGTACTTAAATATGGAACTAACCATTCCAATTTTCGCTGTCTCTTATACACATCTCCGAGCCCACGAGACT
+
A3AB>DAAD>>>FGGFFGGGDGFGFHGGGHHGHHGHHHFGGGGA>>>B?EFFBFGDDBFBBBBFBDFBBEE>EE?B>EEGGGGFFFHHBFFGFHDBBG2?2?2BG?>?>GHHHHD/EDCFH1FGFGFGFFHE1FD<C@C@FEHGGC-CDG
@M02034:409:000000000-BFKT7:1:1105:12057:20647 1:N:0:28
AAAGTCGAGGTGCCTAAAGTGGCAACCCAGACTCATCCGCAGGTTGGTGGTGTAGAGCTTCCTGTAGCCGCATGGCGTTCGTACTTAAATATGGAACTAACCATTCCAATTTTCGCTGTCTCTTATACACATCTCCGAGCCCACGAGACT
+
BCC@AFBCCBABGGGGGGGGGGGHHHHGGHHGHF3GD32F22ABFGEEFGGGHHHHHHHHHHHHHHHHHGGEGGHHGGGGGGHHHHHHGHHHHHGFFHHHGHFHHHHHGGHHHGGGGGGGHGHHHHBHHHFHHHHHGCGCGGGGGGGGGH
@M02034:409:000000000-BFKT7:1:1105:10068:20648 1:N:0:28
AAAGTCGAGGTGCCTAAAGTGGCAACCCAGACTACTCATACTGTTGGTGGTGTAGAGCTTCCTGTAGCCGCATGGCGTTCGTACTTAAATATGGAACTAACCATTCCAATTTTCGCTGTCTCTTATACACATCTCCGAGCCCACGAGACT
+
AABBBF3A>DAAGGGGGGGGFCFFGHHGGCEFHGGHHHHHHHGHGHGFEGBBGHHHHHHHHHHGFFHHHGGEGGHHGGGGGEGHHHBBGHBGHHFFHH@FGHGHHHGGDFGHHHEGGGGHHGHHGHHHHHHHFHGHF?GGGGHGFGGFDF
@M02034:409:000000000-BFKT7:1:1105:13316:20650 1:N:0:28
AAAGTCGAGGTGCCTAAAGTGGCAACCCAGACTCAGAATCAGGTTGGTGGTGTAGAGCTTCCTGTAGCCACATGGCGTTCGTACTTAAATATGGAACTAACCATTCCAATTTTCGCTGTCTCTTATACACATCTCCGAGCCCACGAGACT
+
AABAAFBBBBABGGGGFGGFGCFFFHHGGHHGHHHHFHHHHGGHHHGGGGEGHHHEFFHHHHHGHHHGHFHGGHHFGGGGGE2FGHHFGHGFHHFGHHHHHGHHHHGHGGHHHHGGGGFHHHHGHHHHFHHHHHHHGCGGGGHGGGGGGH
@M02034:409:000000000-BFKT7:1:1105:13741:20658 1:N:0:28
AAAGTCGAGGTGCCTAAAGTGGCAACCCAGACTTCGTTGGGTGTTGGTGGTGTAGAGCTTCCTGTAGCCGCATGGCGTTCGTACTTAAATATGGAACTAACCATTCCAATTTTCGCTGTCTCTTATACACATCTCCGAGCCCACGAGACT
+
CCCCCFCCCCBBGGGFGGGGGGGHHHHGGHHGHHHGHHHHGGGGGHHGGGGFHHHHHHHHHHHHHHHHHGGFGGHHGGGGGFHHHHHGHHHHHHHHHHHHHHHHHHFHGHHHHHGGGGEFHHHHHHHHHHHHHHHHGCGCGGHGGGGGGH
@M02034:409:000000000-BFKT7:1:1105:12072:20660 1:N:0:28
AAAGTCGAGGTGCCTAAAGTGGCAACCCAGACTCATC
+
BBCCCFBCBCBBGGGGGGGGGGGHHHHGGH22BAAD5
@M02034:409:000000000-BFKT7:1:1105:20716:20677 1:N:0:28
AAAGTCGAGGTGCCTAAAGTGGCAACCCAGACTAGTAAGTGTGTTGGTGGTGTAGAGCTTCCTGTAGCCGCATGGCGTTCGTACTTAAATATGGAACTAACCATTCCAATTTTCGCTGTCTCTTATACACATCTCCGAGCCCACGAGACT
+
CCCCCFBCCCBCGGGGGGGGGGGHHHHGGHHGHHHHF5GDFHHGGHHEGGGGHHHFHHHHHHHHHHHGHGGEEGHHEGGGGGGHGHHFFHHHHHBEGHHHGGHHHFHFGFGHHHGGGGEHHHHFGHFHHHFGGHHFD<CGGGGGGGCDGH
@M02034:409:000000000-BFKT7:1:1105:22994:20678 1:N:0:28
AAAGTCGAGGTGCCTAAAGTGGCAACCCAGACTCAGGATAGGGTTGGTGGTGTAGAGCTTCCTGTAGCCGCATGGCGTTCGTACTTAAATATGGAACTAACCATTCCAATTTTCGCTGTCTCTTATACACATCCCGAGCCCACGAGACTC
+
BBBBAFBBBBBBGGGGFFGGGGGHHHHGGHHGHGFHHGGHHHHHHGGEGGGGHHHGHHHHHHHHHHHHHGGEEGHHGGGGGGBGGHFE3FGHHHFGGHHHHHGFFHFFFHHHHHGGGGGHHHHHGHHHHH2GHEFGADCGGHGGFGGGGC
@M02034:409:000000000-BFKT7:1:1105:5562:20687 1:N:0:28
AAATCGAGGTGCCTAAAGTGGCAACCCAGACTCGGGATACTGTTGGTGGTGTAGAGCTTCCTGTAGCCGCATGGCGTTCGTACTTAAATATGGAACTAACCATTCCAATTTTCGCTGTCTCTTATACACATCTCCGAGCCCACGAGACTC
+
BBBBBBFA3AAFGGGGGGGF4FFGGHGGHHGHHGGGEGGHHGHHBFEGGEGHHGBFGFHHHHHFFHHHGGCGGHGEFGGGEFEHHBBBGDEFFBGGG33FFGGFGHFBFGHHHEEEEEFHHHHFHHEGHFHHHHGFGGGGGHGGCCFGGF
@M02034:409:000000000-BFKT7:1:1105:23988:20698 1:N:0:28
AAAGTCGAGGTGCCTAAAGTGGCAACCCAGACTAATGCTAAGGTTGGTGGTGTAGAGCTTCCTGTAGCCGCATGGCGTTCGTACTTAAATATGGAACTAACCATTCCAATTTTCGCTGTCTCTTATACACATCTCCGAGCCCACGAGACT
+
BBBBBFBBBBABGGGFGGGGGGGHHHHGGHDFFFBGHBGD5FHHDC?AA2EFEEG5B5BF5FFD5AF5F1E0EEF1>?ECE?21?FGF3FGDFE33BFHHB03B?4G4?FDGGB/EFA<FBHG444?BGF2FFGHBD//BCFFC/<>/AF
@M02034:409:000000000-BFKT7:1:1105:12589:20701 1:N:0:28
AAAGTCGAGGTGCCTAAAGTGGCAACCCAGACTACGAATAAGGTTGGTGGTGTAGAGCTTCCTGTAGCCGCATGGCGTTCGTACTTAAATATGGAACTAACCATTCCAATTTTCGCTGTCTCTTATACACATCTCCGAGCCCACGAGACT
+
AAAB>BAA??A4BGGG4GFFFGGHHGHGGGHFHHHGGHHG5BFABFCECEAEGHGGFHHFHGFHGBGFGEEEG?BFEFEF?EGHFFGHFHFGFFHFHHFGFHFFGFFGHHGHHFEDGFFFHHHH1FBHFHDHBGFBDBCCGEEF//<AFG
@M02034:409:000000000-BFKT7:1:1105:4937:20702 1:N:0:28
AAAGTCGAGGTGCCTAAAGTGGCAACCCAGACTGGGGGGCATGTTGGTGGTGTAGAGCTTCCTGTAGCCGCATGGCGTTCGTACTTAAATATGGAACTAACCATTCCAATTTTCGCTGTCTCTTATACACATCTCCGAGCCCACGAGACT
+
CABBCFCCCBCCGGGGGGGGGGGHHHHGGHHGHGGA22>EE2FGGHEGGGFGHHHHBGHHHHHHHHFHGFFGFGHHGGGGGGHHHHHFHHHHHFGHGH0GHHHHFHHHGHGFGHGGGGDFGHGGFGFGGGGGGGGG?-???EEE-BFDDB
@M02034:409:000000000-BFKT7:1:1105:20387:20703 1:N:0:28
AAAGTCGAGGTGCCTAAAGTGGCAACCCAGACTCAGAATAAGGTTGGTGGTGTAGAGCTTCCTGTAGCCGCATGGCGTTCGTACTTAAATATGGAACTAACCATTCCAATTTTCGCTGTCTCTTATACACATCTCCGAGCCCACGAGACT
+
BBBBBFBABBBBGGGGGGGFGGFHHHHGGHHGHHHHHHHHHHHHHHGEFGGFHHHFHGHHHHHHHHHHHGGGGGHHGGGGGEHHHHHHHHHHHHHHFHHHHHHHHHGHHHHHHHGGGGGGHGHHFHHHHFHHHHHHGCFFGGFGGGGGGG
@M02034:409:000000000-BFKT7:1:1105:11360:20704 1:N:0:28
AAAGTCGAGGTGCCTAAAGTGGCAACCCAGACTCAGAATCAGGTTGGTGGTGTAGAGCTTCCTGTAGCCGCATGGCGTTCGTACTTAAATATGGAACTAACCATTCCAATTTTCGCTGTCTCTTATACACATCTCCGAGCCCACGAGACT
+
AABCAFBABDB@GGGGGGGGGGGHHHGGGHHGHHHHHHHHFGHFGFEEAEBFFGHHFGHGHGGGGHFGHEG>EEHHGGGGGGHHGGHHHHHHHHHEFGBFBGDFGFFBFHHHHHGGGEF3HGHGGHGHEHHHHHFDB/>BDGHGGG?D?D
@M02034:409:000000000-BFKT7:1:1105:14324:20704 1:N:0:28
AAAGTCGAGGTGCCTAAAGTGGCAACCCAGACTGATCATACGGTTGGTGGTGTAGAGCTTCCTGTAGCCGCATGGCGTTCGTACTTAAATATGGAACTAACCATTCCAATTTTCGCTGTCTCTTATACACATCTCCGAGCCCACGAGACT
+
BBAABFBBDB>AGGGGGGGGGEFFGHFGFHHGHHGFHFFFFHAHGGF2AEEFHGFFGFFGHGHGHHHHHGGEEFHGGAFFE>BFGHGFGGHHHFF3FGHHHHHHHHGFGHFHHFFGGGGHFHHEHHFHHEGHHHHDD@DFGGGG@@CCAD
@M02034:409:000000000-BFKT7:1:1105:14444:20705 1:N:0:28
AAAGTCGAGGTGCCTAAAGTGGCAACCCAGACTAGTCCTCATGTTGGTGGTGTAGAGCTTCCTGTAGCCGCATGGCGTTCGTACTTAAATATGGAACTAACCATTCCAATTTTCGCTGTCTCTTATACACATCTCCGAGCCCACGAGACT
+
CCCCCFCCCCBCGGGGGGGGGGGHHHHGGHHGHHHHHHHHHHHHHHHEFGEGHHHFHHHHHHHHHHHHHGG?EGGGGGGGFEGHHHHGHHHHHHFGHHGHHHGHHHHGHHHHHHGGGGEHHFHHGHBHHHHHHFHFDCCGGGHGGGGGGH
@M02034:409:000000000-BFKT7:1:1105:10455:20707 1:N:0:28
AAAGTCGAGGTGCCTAAAGTGGCAACCCAGACTACTCAGAGGGTTGGTGGTGTAGAGCTTCCTGTAGCCGCATGGCGTTCGTACTTAAATATGGAACTAACATTCCAATTTTCGCTGTCTCTTATACACATCTCCGAGCCCACGAGACTC
+
CCCCCFCCBCACGGGGGGGFGGGHGHGGGHHGHHHHHHHHHGGEFEGGGGEFHHFHHHHHHHHHHHHHHGGEEGHHGGGGGGHHHHHFHHHHHHHHGHHGHHHHHHF?GHHHHGGGGGHGGHHHHFDHGHHHGGGGCGGGGHGGGGFGHF
@M02034:409:000000000-BFKT7:1:1105:20154:20708 1:N:0:28
AAAGTCGAGGTGCCTAAAGTGGCTGTGCGGTCTGTTGGTGGTGTAGAGCTTCCTGTAGCCGCATGGCGTTCGTACTTAAATATGGAACTAACCATTCCAATTTTCGCTGTCTCTTATACACATCTCCGAGCCCACGAGACTCCTGAGCAT
+
BBBBCFCCCBBBGGGGGGGGGGGHGHHHGGEGGHHHHHGGGGGHEHHHHHHHHHHHHHHHGGFGGHHGFGGGEHHHHHHHHHHHHFHHHHHHHHHHHHHHHHHHHGGGGGHHHHHHHHHHHHHFHHHGGGGGGHGGFFGGHHHHHHHHHG
@M02034:409:000000000-BFKT7:1:1105:11378:20712 1:N:0:28
AAAGTCGAGGTGCCTAAAGTGGCAACCCAGACTCTT
+
CCCCCFBC@DBCGGGGGGGGGGGHHHHGGHC2F335
@M02034:409:000000000-BFKT7:1:1105:22354:20721 1:N:0:28
AAAGTCGAGGTGCCTAAAGTGGCAACCCAGACTCAGCAGTCTGTTGGTGGTGTAGAGCTTCCTGTAGCCGCATGGCGTTCGTACTTAAATATGGAACTAACCATTCCAATTTTCGCTGTCTCTTATACACATCTCCGAGCCCACGAGACT
+
BBBBBFBBBBBBGGGGGGGGGGGHHHHGDHGGHHGHHEGHHGGHHHHGGGGGHHHFHHHHHHHHHHHHHGGEEGHHGGGGGGHHHHHGDGHHHHGGHHHHHHHHHHHHHHHHHHGGGGGHHHHHHHHHHHHGHHHHGCCDGGHGGGGGFH
@M02034:409:000000000-BFKT7:1:1105:12589:20722 1:N:0:28
AAAGTCGAGGTGCCTAAAGTGGCAACCCAGACTACGAATAAGGTTGGTGGTGTAGAGCTTCCTGTAGCCGCATGGCGTTCGTACTTAAATATGGAACTAACCATTCCAATTTTCGCTGTCTCTTATACACATCTCCGAGCCCACGAGACT
+
A?AA>BAADBAAGGGFCDGGGGGHHHGGGHHGHHHFGFHGDGHAAEEEAEFFCGDDD5GGGGDGHFHFHEGEEEFCEEFGGEGEHHGGHHHHGHG3FGBB?03FGHEGHHHHHHE?EEFGHEFHEHHHBHEFHGG2CBF?CFHGGGCDGH
@M02034:409:000000000-BFKT7:1:1105:20477:20723 1:N:0:28
AAAGTCGAGGTGCCTAAAGTGGCAACCCAGACTGAGAAGCATGTTGGTGGTGTAGAGCTTCCTGTAGCCGCATGGCGTTCGTACTTAAATATGGAACTAACCATTCCAATTTTCGCTGTCTCTTATACACATCTCCGAAGCCCACGAGAC
+
CCCCCFBCBBBBGGGGGGGGGGGHHHHGGHHGHHHHHHHHHGHGHHHEFEFFHHH5GHHFGHHHHHHHFGEEEGHHGGGFGGHHHHBFGHHHGHGHHHFBGFHHHGFGGGHHHHFGGGEDFGHHHHDHHHEFFHGFF<CFGHHHGGGGGD
@M02034:409:000000000-BFKT7:1:1105:24072:20723 1:N:0:28
AAAGTCGAGGTGCCTAAAGTGGCAACCCAGACTGAGCATCATGTTGGTGGTGTAGAGCTTCCTGTAGCCGCATGGCGTTCGTACTTAAATATGGAACTAACCATTCCAATTTTCGCTGTCTCTTATACACATCTCCGAGCCCACGAGACT
+
BBBBBFABAD>AGGGGGGGGGGGHHHHFGHHGHHBGCFHGCFEGFGHGGD2BA3A55F3BFAFG5EHHHD?01BF10BEFAF2?FG4BBF4GF33BF33BE1@?3F444B3F?4EAE//?FGGG4F4?4B22BBFF?/<<CACF?/<C/<
@M02034:409:000000000-BFKT7:1:1105:27172:20729 1:N:0:28
AAAGTCGAGGTGCCTAAAGTGGCAACCCAGACTAATAATACTGTTGGTGGTGTAGAGCTTCCTGTAGCCGCATGGTGTTCGTACTTAAATATGGAACTAACCATTCCAATTTTCTCTGTCTCTTATACACATCTCCGAGCCCACGAGACT
+
CCCCCFCCBCCCGGGGGGGGGGGHHHHGGHHGHCGF55F5AFHHGHC2A2EF1AGD55BG5FE5B555BAE0BEF5B??GGE211FG3@GFEFB33BBGHFC3FG4F4@FFHGF4BG4BFFHHFFFGGHFEFGGGFE/BDG?A//@D//@
@M02034:409:000000000-BFKT7:1:1105:18363:20733 1:N:0:28
AAAGTCGAGGTGCCTAAAGTGGCAACCCAGACTAATAATCAGGTTGGTGGTGTAGAGCTTCCTGTAGCCGCATGGCGTTCGTACTTAAATATGGAACTAACCATTCCAATTTTCGCTGTCTCTTATACACATCTCCGAGCCCACGAGACT
+
CCCCCFCCCCBCGGGGGGGGGGGGHHHGGHHGHHHHHHHHHHHGHHGGGGEFHHHGHHHHHHHHHHHHHGGGGGHHGGGGGGHHHHHGHHHHHHGHHHHHHHGHHHGGHHHHHGGGGGFHHHHHDHDHGFFHHHGHFCGGGGHGGGGGGH
@M02034:409:000000000-BFKT7:1:1105:20030:20734 1:N:0:28
AAAGTCGAGGTGCCTAAAGTGGCAACCCAGACTGGTGATATTGTTGGTGGTGTAGAGCTTCCTGTAGCCGCATGGCGTTCGTACTTAAATATGGAACTAACCATTCCAATTTTCGCTGTCTCTTATACACATCTCCGAGCCCACGAGACT
+
BCCCCFCCCCAAGGGGGGGGGGGHHHHGGHHGHHHGHFHHHHHGHHHGGGEFHHHHHHHGHHHHHHHHHGGEGGHHGGGGGGHHHHHHHHHHHHHHHHGHHGHHHHGHHHHHHHGGGGGHHHHHGHHHGHGHHHGHGCGGGGHGGGGGDH
@M02034:409:000000000-BFKT7:1:1105:16097:20748 1:N:0:28
AAAGTCGAGGTGCCTAAAGTGGCAACCCAGACTCTTACGCAGGTTGGTGGTGTAGAGCTTCCTGTAGCCGCATGGCGTTCGTACTTAAATATGGAACTAACCATTCCAATTTTCGCTGTCTCTTATACACATCTCCGAGCCCACGAGACT
+
BBCCBFCBCCABGGGGGGGGGGGHHHHGGHHGHHHHHHGGGGGHHHGFGGGFFGHHHHHHHHHHHHHHHGGGGGHHGGGGGGHHHHHHHHHHHHHHHHHHGHHHHHGHFGHHHGGGGGGGHHHHHHHHHHGHHHHHGCGGGEHGGGGGGF
@M02034:409:000000000-BFKT7:1:1105:16544:20760 1:N:0:28
AAAGTCGAGGTGCCTAAAGTGGCAACCCAGACTAATAAGAATGTTGGTGGTGTAGAGCTTCCTGTAGCCGCATGGCGTTCGT
+
BBBBBFABBBABGGGGGGGGGGGHHHHGGHH233BDAA555B55BF22A2FEA3F5AAAA5FG5BBFBD1A0BBE1>?>E1?
@M02034:409:000000000-BFKT7:1:1105:10544:20764 1:N:0:28
AAAGTCGAGGTGCCTAAAGTGGCAACCCAGACGGTTGGTGGTGTACGGCTTCCTGTAGCCGCATGGCGTTCGTACTTAAATATGGAACTAACCATTCCAATTTTCGCTGTCTCTTATACACATCTCCGAGCCCACGAGACTCCTGAGCAT
+
CCCCCFCCBBBBGGGGGGGGGGGHHHHGGHHGFGGGGGEGGGGHHHHGGGGHHHHHHGHHGGGGGHHGGGGGGGHHHFHHHHHHHHHHHHHHHHHHHHHHHHHGHGGGGGHHHHHHHHHGHHHHHHHGGGGGGHGGGGGGHFHHHEGHHG
@M02034:409:000000000-BFKT7:1:1105:7405:20767 1:N:0:28
AAAGTCGAGGTGCCTAAAGTGGCAACCCAGACTGCGGGTGG
+
CCCCCFCCDBBBGGGGGGGGGGGHHHHGGHHGH3B2AE20A
@M02034:409:000000000-BFKT7:1:1105:24584:20767 1:N:0:28
AAAGTCGAGGTGCCTAAAGTGGCAACCCAGACTGATATGAAGGTTGGTGGTGTAGAGCTTCCTGTAGCCGCATGGCGTTCGTACTTAAATATGGAACTAACCATTCCAATTTTCGCTGTCTCTTATACACATCTCCGAGCCCACGAGACT
+
CCBCCFCCCCCCGGGGGGGGGGGHHHHGGHHGHHHHGHHHBGHHGHGGFGEFHHHHHHHHHHHHHHHHHGGEGGHGFGGGGGFHHHHHHHGHHHHFHHHGHHHHHHHFFGHHHHGGGGGGHHHHHHHHHHHHHHGHGCGGGGHGGGGGGH
@M02034:409:000000000-BFKT7:1:1105:4387:20770 1:N:0:28
AAAGTCGAGGTGCCTAAAGTGGCAACCCAGACTTCGAATAATGTTGGTGGTGTAGAGCTTCCTGTAGCCGCATGGCGTTCGTACTTAAATATGGAACTAACCATTCCAATTTTCGCTGTCTCTTATACACATCTCCGAGCCCACGAGACT
+
A?AB>DA>ADBBGGGFFGGGEGFFHHGGGHHGHFHFHCGFDDFDBFGE2FEBFFGGDDFB5B5BBDD53BA>EE11>E>EFEF??FGHDFGFFF33BFBB3B3BF??4DGHHHEE?EEE3F4GHFHFFBCGFGGDFB<CB/FHGDGGFFH
@M02034:409:000000000-BFKT7:1:1105:7379:20777 1:N:0:28
AAAGTCGAGGTGCCTAAAGTGGCAACCCAGACTGGTATTGGTGGTGTAGAGCTTCCTGTAGCCGCATGGCGTTCGTACTTAAATATGGAACTAACCATTCCAATTTTCGCTGTCTCTTATACACATCTCCGAGCCCACGAGACTCCTGAG
+
BBBBBFBBBBAAFGGGGGGGGGGHHHHGGHHGHHHHFHGFHHGGGF2EHEGHHHHHHHHHHHHGGGGGHHEEEFGBGGHHGBGGFHHHDFFHGBGGFHHFHHGHHHHHEEGGGHFHHHFFHFFFHHFHGH/CGGCFHGG?FGGHGGHHEC
@M02034:409:000000000-BFKT7:1:1105:10862:20777 1:N:0:28
AAAGTCGAGGTGCCTAAAGTGGCAACCCAGACTGCGGATGAGGTTGGTGGTGTAGAGCTTCCTGTAGCCGCATGGCGTTCGTACTTAAATATGGAACTAACCATTCCAATTTTCGCTGCTCTTATACACATCTCCGAGCCCACGAGACTC
+
>AABBFAA?DAACGGGGGGGGGGHHHHGGHHGHGHGGGGGHHHHHHGGGGGFGHHGHHHHHFHHHHHHHGCEEFHHGEFGFFGHHGGBGHDGHFEGGHDHHHHHHHGGFHHHHHEGGGGHHGHHHHHHHHHHFHHGCDGGGGGGCCGGHH
@M02034:409:000000000-BFKT7:1:1105:14316:20780 1:N:0:28
AAAGTCGAGGTGCCTAAAGTGGCAACCCAGACTGGTTCTGGTGTTGGTGGTGTAGAGCTTCCTGTAGCCGCATGGCGTTCGTACTTAAATATGGAACTAACCATTCCAATTTTCGCTGTCTCTTATACACATCTCCGAGCCCACGAGACT
+
CCCCCFBCCCBBGGGGGGGGGGGHHHHGGHHGHHHHHHGHHHHHGHHGGGGFFFHFHHHHHHHHHGHHHGG@FGFFEGGGGGHHHHHHHHHGHHDFGHGHHCFFGHGDHGGHHHGGGGEGHHHHGHHGHFHFHHHBEBFGGGHGGGGGGH
@M02034:409:000000000-BFKT7:1:1105:17547:20788 1:N:0:28
AAAGTCGAGGTGCCTAAAGTGGCAACCCAGACTGATAATAAGGTTGGTGGTGTAGAGC
+
CCCCCFBCBBCCGGGGGGGGGGGHHHHGGHDEGH3F55D555BGEA2E22E113D555
@M02034:409:000000000-BFKT7:1:1105:13382:20790 1:N:0:28
AAAGTCGAGGTGCCTAAAGTGGCAACCCAGCCGGTTGGTGCGGTAGAGCTTCCTGTAGCCGCATGGCGTTCGTACTTAAATATGGAACTAACCCTTCCAATTTTCGCTGTCTCTATACACATCTCCGAGCCCACG
+
A?1AAFAADDAAFGGFGDG31BFFAGH0FFF0AFAFCEE/DEAEF/F1FGHHHHHH22D1A@EFEGHG>E/E/BFEF2FDF22GHB11B>>FF/BBFG1BFHFGHC/<E?<GGFBFBF2<1B11><C<CC<FGEC
@M02034:409:000000000-BFKT7:1:1105:12215:20798 1:N:0:28
AAAGTCGAGGTGCCTAAAGTGGCAACCCAGACTCAGGCGCAGGTTGGTGGTGTAGAGCTTCCTGTAGCCGCATGGCGTTCGTACTTAAATATGGAACTAACCATTCCAATTTTCGCTGTCTCTTATACACATCTCCGAGCCCACGAGACT
+
BBBBBFBBBBAAFGGGFGGGGGGHHHHFGGFFHHHHHHGGGGGHHHGEGGFFFGHFHFGGHHHHHGHHHGGEGGHHGGGGFEGHHHHFGHHHHHFGGHGHHHGFHHHGHGHHHGGGGGDF3GGGGFHHHHHEHHHGG@CCCFHGGGFGDH
@M02034:409:000000000-BFKT7:1:1105:17861:20804 1:N:0:28
AAAGTCGAGGTGCCTAAAGTGGCAACCCAGACTCAGAATAATGTTGGTGGTGTAGAGCTTCCTGTAGCCGCATGGCGTTCGTACTTAAATATGGAACTAACCATTCCAATTTTCGCTGTCTCTTATACACATCTCCGAGCCCACGAGACT
+
CCCCCFCCCCCCGGGGGGGGGGGHHHHGGHHGHHHHHHHHHHHHHHHGGGGGHHHGHHHHHHHHHHHHHGGCEGHHGGGGGGHHHHHHGHHHHHHHFHHHHHHHHHHHEGHHHGGGGGGHHGHHGHFHHHFHHHHBFDGGGGHGGGGGGF
@M02034:409:000000000-BFKT7:1:1105:7964:20813 1:N:0:28
AAAGTCGAGGTGCCTAAAGTGGCAACCCAGACTAATAAGACTGTTGGTGGTGTAGAGCTTCCTGTAGCCGCATGGCGTTCGTACTTAAATATGGAACTAACCATTCCAATTTTCGCTGTCTCTTATACACATCTCCGAGCCCACGAGACT
+
CCCCCFCCDBBCGGGGGGGGGGGHHHHGGGHGHHHHHHHHHHHHHHHFGGGFHHHHHHHHHHHHHHHHHGGEGGHHGGGGGGHHHHHHHHGHHHHHHHDGHHHHHHHHHHHHHHGGGGGHHHHHHHHHGHHHHHGHGCGFGGHGGGGGGH
@M02034:409:000000000-BFKT7:1:1105:14232:20819 1:N:0:28
AAAGTCGAGGTGCCTAAAGTGGCAACCCAGACTACGGGTTCTGTTGGTGGTGTAGAGCTTCCTGTAGCCGCATGGCGTTCGTACTTAAATATGGAACTAACCATTCCAATTTTCGCTGTCTCTTATACACATCTCCGAGCCCACGAGACT
+
BBBBBFBBBBAAGGGGGGGGGGGHHHHFDGHGHHHGGGEFGGFFFFAFGGEFEGHAAGHHGHHHHHHGHEGGGGHHGGGFEGGHHHHEGGGHGFDFGHH3FHHHHHHHBGHHHHCFGDEDFFHHHH3FHHEHHBGHG//BDGFFGGG<CG
@M02034:409:000000000-BFKT7:1:1105:21834:20821 1:N:0:28
AAAGTCGAGGTGCCTAAAGTGGCAACCCAGACTGAGCGTTCTGTTGGTGGTGTAGAGCTTCCTGTAGCCGCATGGCGTTCGTACTTAAATATGGAACTAACCATTCCAATTTTCGCTGTCTCTTATACACATCTCCGAGCCCACGAGACT
+
BBBBBFABBBBBGGGGGGGGGGGFFHGGGHHGHHGHHGGGGFHHHHGEFGEFFFHFGG3FGFHHHHHHHFGEEEHFEEFGGEEGHHHGHHHFHGBFGHHHFFHGHHGB4FDHGEEGGE<34GG3BF?FGHHFHHHDECGGGGGGGGCDGH
@M02034:409:000000000-BFKT7:1:1105:7567:20821 1:N:0:28
AAAGTCGAGGTGCCTAAAGTGGCAACCCAGACTAATAATAAGGTTGGTGGTGTAGAGCTTCCTGTAGCCGCATGGCGTTCGTACTTAAATATGGAACTAACCATTCCAATTTTCGCTGTCTCTTATACACATCTCCGAGCCCACGAGACT
+
A?ABBFBB@BBBGGGDFGGFGGGFGHHGAGFFHHHHFHHHHHHHGHGGGGEFGHHHHHHHHHHHHHHHHGGGGGHFGGGGGGHHHHGGHHHHHHFHFHFGHHGHHFFGHHHHHHGGGGGEHGHHHHGHHHHHHHGHF?GGGGEGGCGGGG
@M02034:409:000000000-BFKT7:1:1105:12336:20828 1:N:0:28
AAAGTCGAGGTGCCTAAAGTGGCAACCCAGACTGCGAATTCGGTTGGTGGTGTAGAGCTTCCTGTAGCCGCATGGCGTTCGTACTTAAATATGGAACTAACCATTCCAATTTTCGCTGTCTCTTATACACATCTCCGAGCCCACGAGACT
+
CCCCCFBBCCAAGGGGGGGFGGGHHHHGGHHGHHHGGGGHHGHFFGGEGGEFGHHGHHGHHHHHHHHHHGGGGGHHGGGGGFHHHHGHHHGHHHBFFHFHHHHHHHGHFHHHFHGGGGFGHFHHHHHHFHGHHHGHGCGGGGHGGGGGGG
@M02034:409:000000000-BFKT7:1:1105:7194:20837 1:N:0:28
AAAGTCGAGGTGCCTAAAGTGGCAACCCAGACTCAGAATAAGGTTGGTGGTGTAGAGCTTCCTGTAGCCGCATGGCGTTCGTACTTAAATATGGAACTAACCATTCCAATTTTCGCTGTCTCTTATACACATCTCCGAGCCCACGAGACT
+
>3AABF3A>D2AGGGGGGGGFDFFHHHFFGHGHHHHFHHHHFHHH22FF?BBGHHFDHHHHHHHHHHHHGGGGGHHGGGGGFGHHHBFGHFHHFGGHGHGHHHHHHHEHHHHHHGGGFGHHHHHHHHFHHHHGFFHGGGGGGHGGGGGGH
@M02034:409:000000000-BFKT7:1:1105:27880:20843 1:N:0:28
AAAGTCGAGGTGCCTAAAGTGGCAACCCAGACTAAGAATCAGGTTGGTGGTGTAGAGCTTCCTGTAGCCGCATGGCGTTCGTACTTAAATATGGAACTAACCATTCCAATTTTCGCTGTCTCTTATACACATCTCCGAGCCCACGAGACT
+
CCCBCFCCBBABGGGGGGGGGGGHHHHGGHHGHHHHHHHHHHHHHHGGFGEFGHHHHHHHHHHHGHGHHGGGGGHGEFGGFEHHHHGHHHDHHHFGHHHGHHHHFHHHGHHHHHGGGGGGHHHHHHHHHHGHHHHHGGGGGGHGGGGGGH
@M02034:409:000000000-BFKT7:1:1105:11426:20844 1:N:0:28
AAAGTCGAGGTGCCTAAAGTGGCAACCCAGACTAGTACGAATGTTGGTGGTGTAGAGCTTCCTGTAGCCGCATGGCGTTCGTACTTAAATATGGAACTAACCATTCCAATTTTCGCTGTCTCTTATACACATCTCCGAGCCCACGAGACT
+
BCCCCFCBBBBCGGGGGGGGGGGHHHHGGHHGHHHHHHGGHHHHHHHGGGEGHHHGHHHHHHHHHHHHHGGEFGHHGGGGGGFHHHEGHHGHHHFHHHGGHHHHHHGFFFHHHHGGGGGFHHHHGHHHFHDHHHHHG?CGGGAFFGCFDF
@M02034:409:000000000-BFKT7:1:1105:20191:20846 1:N:0:28
AAAGTCGAGGTGCCTAAAGTGGCAACCCAGACTAATAATCAGGTTGGTGGTGTAGAGCTTCCTGTAGCCGCATGGCGTTCGTACTTAAATATGGAACTAACATTCAATTTTCGCTGTCTCTTATACACATCTCCGAGCCCACGAGACTCC
+
CCCCCFCCCCBCGGGGGGGGGGGHHHHGGHHGHHHHHHHHHHHHHHGGGGGGHHHGHHHHHHHHHHHHHGGEFGHHGGGGGGHHHHHGHHHHHHFHHHHHHHHHHHHHHHHHGGGGEHHHHHHHHHHHFGHHHHGGGGGGHGGGGDGHGG
@M02034:409:000000000-BFKT7:1:1105:25793:20847 1:N:0:28
AAAGTCGAGGTGCCTAAAGTGGCAACCCAGACTAATAATCATGTTGGTGGTGTAGAGCTTCCTGTAGCCGCATGGCGTTCGTACTTAAATATGGAACTAACCATTCCAATTTTCGCTGTCTCTTATACACATCTCCGAGCCCACGAGACT
+
CCCCCFCCCCCCGGGGGGGGGGGHHHHGGHHGHHHHHHHHGHHHHHHGFGGFHHHHHHHHGHHHGHHHHGGEEGHHGGGGGGHHHHHGHHHHHGHHHFHHHHHHHHHHHHHHHHGGGGGHGHHHHHHHHHFHHHHGGCGGGGHGGGGGGG
@M02034:409:000000000-BFKT7:1:1105:9191:20849 1:N:0:28
AAAGTCGAGGTGCCTAAAGTGGCAACCCAGACTCAGAAGAATGTTGGTGGTGTAGAGCTTCCTGTAGCCGCATGGCGTTCGTACTTAAATATGGAACTAACCATTCCAATTTTCGCTGTCTCTTATACACATCTCCGAGCCCACGAGACT
+
A@AABFAB3AAAGGGGGGGGGGFHHHHGGHHGHHHHHHHHHHGHHEHGGGEFHHHFHHHHHFHHHHHHHGGEFGHHGGGGGGHHHHDGHHGHHHBGGHGGHHHHHHGGFGHHHHGGGGEGHHHHHHGHHHHHHHHGGFGGGGHGG?GGGH
@M02034:409:000000000-BFKT7:1:1105:17396:20849 1:N:0:28
AAAGTCGAGGTGCCTAAAGTGGCAACCCAGACTAATAATAATGTTGGTGGTGTAGAGCTTCCTGTAGCCGCATGGCGTTCGTACTTAAATATGGAACTAACCATTCCAATTTTCGCTGTCTCTTATACACATCTCCGAGCCCACGAGACT
+
CCCCCFBBDBBCGGGGGGGGGGGHGHHGGHHGHHHFHHHBGGHGGHHGGGEFHGHHHHHHHHHHHHHHGGGGGGHHGGGGGGHHHHFEGHGHHHGHHHHHHHHHHHGFHHHHHGFGGGEHHHHHGHFHFHHFHHDFFCCFGGHGGGGGGH
@M02034:409:000000000-BFKT7:1:1105:16259:20859 1:N:0:28
AAAGTCGAGGTGCCTAAAGTGGCAACCCAGACTCCGGCTAATGTTGGTGGTGTAGAGCTTCCTGTAGCCGCATGGCGTTCGTACTTAAATATGGAACTAACCATTCCAATTTTCGCTGTCTCTTATACACATCTCCGAGCCCACGAGACT
+
CCCCCFCCBCBCGGGGGGGGGGGHHHHGGHHGHHHGGGGGHHHHHHHFGGEFGHHHHHHHGHHHHHHHHGGGGGHHGGGGGGHHHHHHHHGHHHHHHHGHHHHHHHHHFHHHHHGGGGGFHHHHHHHHFFFHHHHHGCGGGGHGGGGGGH
@M02034:409:000000000-BFKT7:1:1105:7955:20859 1:N:0:28
AAAGTCGAGGTGCCTAAAGTGGCAACCCAGACTGTGCCTCCTGTTGGTGGTGTAGAGCTTCCTGTAGCCGCATGGCGTTCGTACTTAAATATGGAACTAACCATTCCAATTTTCGCTGTCTCTTATACACATCTCCG
+
CCCCCFCCCBBCGGGGGGGGGGGHHHHGGHHGHFAGHHHHAF35BGEEEGFFGAF5EDEFBGGHGGBBFEE>EEE1EEGGE>2FFGHFFGHGFF33FFGGEFDBF?F4BD3FD4>/EE?B4BDB?FFFFB2BGFG2A
@M02034:409:000000000-BFKT7:1:1105:12857:20860 1:N:0:28
AAAGTCGAGGTGCCTAAAGTGGCAACCCAGACTCCGAGTAGTGTTGGTGGTGTAGAGCTTCCTGTAGCCGCATGGCGTTCGTACTTAAATATGGAACTAACCATTCCAATTTTCGCTGTCTCTTATACACATCTCCGAGCCCACAAGACT
+
CCCDCFABBCABGGGGGGGGGGGHHHHGGHHGHHHGGGFHHHHHHHHGGGFFHHHHHHHHHHHHHHHHHGGGGGHHGGGGGGHHHHGHHHHHHHGHHHHHHHHHHHGHHHHHHHGGGGGHHHHHHHHHGHGHHHHHGGGGGGHGGGHHHF
@M02034:409:000000000-BFKT7:1:1105:22579:20867 1:N:0:28
CAAGTCGAGGTGCCTAAAGTGGCAACCCAGACTAAGAATAATGTTGGTGGTGTAGAGCTTCCTGTAGCCGCATGGCGTTCGTACTTAAATATGGAACTAACCATTCCAATTTTCGCTGTCTCTTATACACATCTCGAGCCCACGAGACTC
+
3>ABBFCBCCBCGGGGGGGGGGGHHHHGGHHGHHHHHHHHHHHHHHHEFGEGHHHHHHHHHHHHHHHHHGGGGGHHGGGGGGHHHHHHHHHHHHHHHHGFHHGHHHHHHHHHHFGGGGGHHHHHHHHHGHHHHHHHFGGGGHGGGGGGHG
@M02034:409:000000000-BFKT7:1:1105:16790:20875 1:N:0:28
AAAGTCGAGGTGCCTAAAGTGGCAACCCAGACTGCGTCGGGTGTTGGTGGTGTAGAGCTTCCTGTAGCCGCATGGCGTTCGTACTTAAATATGGAACTAACCATTCCAATTTTCGCTGTCTCTTATACACATCTCCGAGCCCACGAGACT
+
CBCCCFCCCCABGGGGGGGFGGGHHHHGGHHGHHHGGGGGGGGGFGHGGGGGGHHHHHHHHHHHHHGHHGGEGGHFGGGGFGHHHHGFGHGHHHBFGGEFHHHHHHGHHHGHHFFGGGGGHGHHHHHHHHFHHHHHG?GFGGHGGDCFGG
@M02034:409:000000000-BFKT7:1:1105:3693:20887 1:N:0:28
AAAGTCGAGGTGCCTAAAGTGGCAACCCAGACTGAGCGTGGGGTTGGTGGTGTAGAGCTTCCTGTAGCCGCATGGCGTTCGTACTTAAATATGGAACTAACCATTCCAATTTTCGCTGTCTCTTATACACATCTCCGAGCCCACGAGACT
+
BBBBBF?ABBAAGGGGGGGGGGGHHHHGGHHGHHHHHGGGGGGGFGGGGGEFFHHHHHHHHGHHHHHHHGGFGGHHGGGGGGHHHHF?GGFHHHHFGHDGHHGHGGHFHHHHHHGGGGGHHHHHHHFGFHHHHF>FA@FFCFEGD@DDGH
@M02034:409:000000000-BFKT7:1:1105:17931:20888 1:N:0:28
AAAGTCGAGGTGCCTAAAGTGGCAACCCAGACTCAGAATCATGTTGGTGGTGTAGAGCTTCCTGTAGCCGCATGGCGTTCGTACTTAAATATGGAACTAACCATTCCAATTTTCGCTGTCTCTTATACACATCTCCGAGCCCACGAGACT
+
CCCCCFBCCCBBGGGGGGGFGGGHHHHGGHHGHGHHHHHHHHHGHHHGGGEFHHGHHHHHHHHHGHHHHGGEFGHHGGGGGGHHHHHGGHHHHHHGHFGFHHGHHHHHHHHHHHGGGGGGHGHHGHHHHHFGHHHHGCFCGGHGGGGGGH
@M02034:409:000000000-BFKT7:1:1105:10743:20893 1:N:0:28
AAAGTCGAGGTGCCTACAGTGGCAACCCAGACTCGGTGTGAGGTTGGTGGTGTAGAGCTTCCTGTAGCCGCATGGCGTTCGTACTTAAATATGGAACTAACCATTCCAATTTTCGCTGTCTCTTATACACATCTCCGAGCCCACGAGACT
+
A?ABABA>DDABGGGG4AFGGGGFGGHGGHHGHHEEBEEEFFCBGFEAFEEFGHHHFGHGBFFGFFGBGEGEFEFGEGFGGGHHGHHHHHHHFHGFHFBFEEGGHF4FFGHHHFGGGEEFHEHHHHHFDGFHCGH2?</@DACG//DGDH
@M02034:409:000000000-BFKT7:1:1105:5489:20898 1:N:0:28
AAAGTCGAGGTGCCTAAAGTGGCAACCCAGACTGATGGGCGGGTTGGTGGTGTAGAGCTTCCTGTAGCCGCATGGCGTTCGTACTTAAATATGGAACTAACCATTCCAATTTTCGCTGTCTCTTATACACATCTCCGAGCCCACGAGACT
+
BBBBBFBBBBBBGGGGGGGGGGGHHHHGGDGGHHGHHHHHGGGGGGGGFGEFHHHHHGHHHHHHHHHHHGGGGGHHFGGGGGHHHHHGHHGHHHHFHHHHHHGHHFFHFHHHHHGGGGGHHHHHHHFHFHHHHHHFG?GGGGHGGGGGGF
@M02034:409:000000000-BFKT7:1:1105:15925:20898 1:N:0:28
AAAGTCGAGGTGCCTAAAGTGGCAACCCAGACTAATCCTCAGGTTGGTGGTGTAGAGCTTCCTGTAGCCGCATGGCGTTCGTACTTAAATATGGAACTAACCATTCCAATTTTCGCTGTCTCTTATACACATCTCCGAGCCCACGAGACT
+
CCCCCFCBBCCCGGGGGGGGGGGGHHHGGHHGHHHHHHHHHHHHGHGGGGGFHHHFHHHHHHHHHHHHHGGFEEHGGFGGGGFHHHHGHHHHHGHHHHHHHHHHHHHHHHHHHBEGGGGHGHHHHHHHGHGHHHGGGF/CCGHGGGGGGG
@M02034:409:000000000-BFKT7:1:1105:4986:20899 1:N:0:28
AAAGTCGAGGTGCCTAAAGTGGCAACCCAGACTAATAATATGGTTGGTGGTGTAGAGCTTCCTGTAGCCGCATGGCGTTCGTACTTAAATATGGAACTAACCATTCCAATTTTCGCTGTCTCTTATACACATCTCCGAGCCCACGAGACT
+
AAAAAD1A1DAAFGGGGFGGF1BFGHHCEHGGHGHHHHFHHFBGGGCFF/AFFGHFGHFHEHHFHHHFHGGGGGHHGGGGGGHHGHHHHHGHHEGGHGHHHHHHHHHHDGHHHHEGGEEDGFGHHHGHHGFHHGHHC/BCGGAFGCGGGB
@M02034:409:000000000-BFKT7:1:1105:5668:20906 1:N:0:28
AAAGTCGAGGTGCCTAAAGTGGCAACCCAGACTGCTGGGGCTGTTGGTGGTGTAGAGCTTCCTGTAGCCGCATGGCGTTCGTACTTAAATATGGAACTAACCATTCCAATTTTCGCTGTCTCTTATACACATCTCCGAGCCCACGAGACT
+
BBABBFAA>A>AGGGGGGGGGGGHHHHGGGCFHHHHHHGGGEEHHFHGGGGFHHHGFHHHHGHHHHHHHGGGGGHGGGGGGEFGHHGFGHGGHHFHFHFHHHFFHHHHFGHHHHGGGCEFFFHGHHGHHHHHHHGFDB?CCFHGGCGCDF
@M02034:409:000000000-BFKT7:1:1105:5305:20909 1:N:0:28
AAAGTCGAGGTGCCTAAAGTGGCAACCCAGACTAATCAGAAGGTTGGTGGTGTAGAGCTTCCTGTAGCCGCATGGCGTTCGTACTTAAATATGGAACTAACCATTCCAATTTTCGCTGTCTCTTATACACATCTCCGAGCCCACGAGACT
+
AACAAF>ABBBCGGGGGGGGGGGHHHHGGGFFHGAGFHHGBFHHHHGGEGBFHHHGFHHHHHHGGGGGHFG@EGHFGGGGGGFHGHHGHHBHFHFGHHGGFHEHHFHFGGHHHHGGGGGHHHHHGHGHGHHHHHHFFCFGGFHGGDCDCH
@M02034:409:000000000-BFKT7:1:1105:25181:20918 1:N:0:28
AAAGTCGAGGTGCCTAAAGTGGCAACCCAGACTATGCATGGTGTAGAGCTTCCTGTAGCCGCATGGCGTTCGTACTTAAATATGGAACTAACCATTCCAATTTTCGCTGTCTCTTATACACATCTCCGAGCCCACGAGACTCCTGAGCAT
+
CCCCCFCCBBABGGGGGGGGGGGHGHHGGHHGHHHHHHHHHHHHHHHGHHHHHHHHHHHHGGEGGHHGGGGGGHHHHGHHHHHFHHHHHHHHHHHHHHHHGHHHGGGGGGHHHHHHHHHGHHHHHHH/EEGGGHGGCFBEHHHHHGHHFH
@M02034:409:000000000-BFKT7:1:1105:23557:20921 1:N:0:28
AAAGTCGAGGTGCCTAAAGTGGCAACCCAGACTGAGAAGAATGTTGGTGGTGTAGAGCTTCCTGTAGCCGCATGGCGTTCGTACTTAAATATGGAACTAACCATTCCAATTTTCGCTGTCTCTTATACACATCTCCGAGCCCACGAGACT
+
AAABAFBA?DAAGGGFFGGGCFAGFHFEDHHEHHHCHG3GFGCGGFGFFGEFHFH5AFHHHFHHFHEHHGEEEEHGGEEEGFCGHGGFDDGGHFFHHHE@CGFHHHFFDGHHHB@EGGEF4EGFHHHHHH1BCGGHD/@/BFHG?DGFDH
@M02034:409:000000000-BFKT7:1:1105:24008:20922 1:N:0:28
AAAGTCGAGGTGCCTAAAGTGGCAACCCAGACTGATAAGCAGGTTGGTGGTGTAGAGCTTCCTGTAGCCGCATGGCGTTCGTACTTAAATATGGAACTAACCATTCCAATTTTCGCTGTCTCTATACACATCTCCGAGCCCACGAGACTC
+
BBBBBFBBBBAAGGGGGGGGGGGHHGHGGGHGGHHHHHGHHHGHGHGGGGGFHHHGFHHHFGHHHHHHHGGFFGHHGGGGGGHHHHHGHHHHHHHHHHFHHHHHHHHGHHHHHHGGGGGHHHHFHGGHHGHHHHFGF?GFGHGGGGGGFG
@M02034:409:000000000-BFKT7:1:1105:21914:20923 1:N:0:28
AAAGTCGAGGTGCCTAAAGTGGCAACCCAGACTGCGAGTCAGGTTGGTGGTGTAGAGCTTCCTGTAGCCGCATGGCGTTCGTACTTAAATATGGAACTAACCATTCCAATTTTCGCTGTCTCTTATACACATCTCCGAGCCCACGAGACT
+
CCCCCFCCCCCCGGGGGGGGGGGHHHHGGHHGHHHGGGGHGHHHGHGGGGEFHHHGHHHHHHHHHHHHHGGEEGHHGGGGGGGHHHHEFHGHHHHHHGGHHHGHHHGHFHHHHHGGGGGHHHHHHHGHHHHHHHHFGCGGGGHGGGGGGG
@M02034:409:000000000-BFKT7:1:1105:4685:20924 1:N:0:28
AAAGTCGAGGTGCCTAAAGTGGCAACCCAGACTACTCCGTCGGTTGGTGGTGTAGAGCTTCCTGTAGCCGCATGGCGTTCGTACTTAAATATGGAACTAACCATTCCAATTTTCGCTGTCTCTTATACACATCTCCGAGCCCACGAGACT
+
AABAAFBA>A2>FGGGGGGGFGGHHHHGGHHGHHHHHHGHHGGGGGGGFGEFGHHGHHHHGFHHHHHHHGGGFGHFEFGGFGHHHHHFHHFHHGGFHHFGHHHHHHHHHHHHHHGGGGFHHHHHGHGGFHGHHHGHGCCCGGHGGCCDGH
@M02034:409:000000000-BFKT7:1:1105:6438:20926 1:N:0:28
AAAGTCGAGGTGCCTAAAGTGGCAACCCAGACTCCGACGTCTGTTGGTGGTGTAGAGCTTCCTGTAGCCGCATGGCGTTCGTACTTAAATATGGAACTAACCATTCCAATTTTCGCTGTCTCTTATACACATCTCCGAGCCCACGAGACT
+
ABBBBFBBBB>AGGGGGGGGGGGGHHHGGGHGHHHGGGGGGHGHHFHEFGFFFGHGHHHHHHHHHHHHHGGGGGHHGGGGGGFHHHGFHHGHHHGHHHHHHHHHHHHHHHHHHHGEGGGFHGHHHHHHHHHHHHGHGFGGGGHGCCCFGG
@M02034:409:000000000-BFKT7:1:1105:22713:20937 1:N:0:28
AAAGTCGAGGTGCCTAAAGTGGCAACCCAGACTAGTACGACTGTTGGTGGTGTAGAGCTTCCTGTAGCCGCATGGCGTTCGTACTTAAATATGGAACTAACCATTCCAATTTTCGCTGTCTCTTAT
+
>?>3>BA>AAA?FEF5BFGGGFE4F4BEFAGFFH3FFFFG2BE35BG2AAA1A3DBABBB535BA5B5AEE0EE1BEECEG1EAFFBB344BBFGD@333BB3BF44BFFGF?4<AEGGFFBGGDF
@M02034:409:000000000-BFKT7:1:1105:22694:20941 1:N:0:28
AAAGTCGAGGTGCCTAAAGTGGCAACCCAGACTAGTACGAATGTTGGTGGTGTAGAGCTTCCTGTAGCCGCATGGCGTTCGTACTTAAATATGGAACTAACCATTCCAATTTTCGCTGTCTCTTATACACATCTCCGAGCCCACGAGACT
+
BCBBCFCCCCBBGGGGGGGDGGGHHHHGGHHGHHHHHHGGHHGHHHHGGGGGHHHHHHHHHHHHHHHGHGGGGGHHGGGGGGHHHHHHHHHHHGHHGHHHHHHHHHHHHHHHHHGGGGGHHHHHHHHHHHHHFHHHGFCGGGGGGGGGGH
@M02034:409:000000000-BFKT7:1:1105:21798:20943 1:N:0:28
AAAGTCGAGGTGCCTAAAGTGGCAACCCAGACTAATGCGCAGGTTGGTGGTGTAGAGCTTCCTGTAGCCGCATGGCGTTCGTACTTAAATATGGAACTAACCATTCCAATTTTCGCTGTCTCTTATACACATCTCCGAGCCCACGAGACT
+
CCCCCFCDDDBBGGGGGGGGGGGHHHHGGHAACFGGHFEEEEEGFGA1FEGF13G5FFFGEGHFFFF5@EE0EEF1EEEEFEFFEEG3@FHBGF33BFHH30?FFDE4BFDGHD/EFDBD3FFD3FD3GF2FHFD2E/<CDGCA@@@?.G
@M02034:409:000000000-BFKT7:1:1105:19855:20949 1:N:0:28
AAAGTCGAGGTGCCTAAAGTGGCAACCCAGACTACGCGGAC
+
BBBAAFABBBAAGGGGGGGGGGGGHHHGGHHGHEGGG220A
@M02034:409:000000000-BFKT7:1:1105:16843:20952 1:N:0:28
AAAGTCGAGGGTGCCTAAAGTGGCAACCCAGACTAAGTCTGGGGTTGGTGGTGTAGAGCTTCCTGTAGCCGCATGGCGTTCGTACTTAAATATGGAACTAACCATTCCAATTTTCGCTGTCTCTTATACACATCTCCGAGCCCACGAGAC
+
BCCCCFCCCCCBGGGGGGGGGGHGHHHHGGHHGHHHHGGHHGHGFGGGEFGEGHHHHHHHHHHHHHHHHHGGGGGHHGGGGGEGHHHGHGHHHHHGHHHHHHHHHHHHHGGHHHHGGGGGHHHHHHHHHHHHHHHHHGFGGGGHGGGGGD
@M02034:409:000000000-BFKT7:1:1105:25560:20954 1:N:0:28
AAAGTCGAGGTGCCTAAAGTGGCAACCCAGA
+
CCCCCFCCDBACGGGGGGGGGGGHHHHGGHF
@M02034:409:000000000-BFKT7:1:1105:19365:20959 1:N:0:28
AAAGTCGAGGTGCCTAAAGTGGCAACCCAGACTGGGGGTGGGGTTGGTGGTGTAGAGCTTCCTGTAGCCGCATGGCGTTCGTACTTAAATATGGAACTAACCATTCCAATTTTCGCTGTCTCTTATACACATCTCCGAGCCCACGAGACT
+
BBBBBFBBBBABGGGGCGGFGGGHHHHGGHHGHHHHGGAEFGGGGGGEFGGFGHHFHHHHHHHHFHGHHGFEGGHHGGGGGEFHHGGFGHGHHHHFHHHGHHHHHHHHFGHHHHGGGGGHHGHHHHGHHFFHHHFFD>CDGGHGGCC.CH
@M02034:409:000000000-BFKT7:1:1105:12580:20962 1:N:0:28
AAAGTCGGAGGTGCCTAAAGTGGCAACCCAGACTAAGAATGAGGTTGGTGGTGTAGAGCTTCCTGTAGCCGCATGGCGTTCGTACTTAAATATGGAACTAACCATTCCAATTTTCGCTGTCTCTTATACACATCTCCGAGCCCACGAGAC
+
BCBBCFCCCCCCGGGGGGGGGGHGHHHHGGHHGHHHHHHHHHHHHHHGFGGFFHHHHHHHHHHHHHHHHHGGGGGHHGGGGGFHHHHGHHHHHHHGFHHHHHHHHHHHHHGHHHHGGGGGHHHHHHHHGHHHHHHHHGGGGGGHGC@GGG
@M02034:409:000000000-BFKT7:1:1105:10098:20971 1:N:0:28
AAAGTCGAGGTGCCTAAAGTGGCAACCCAGACTGGGAAGGAGGTTGGTGGTGTAGAGCTTCCTGTAGCCGCATGGCGTTCGTACTTAAATATGGAACTAACCATTCCAATTTTCGCTGTCTCTTATACACATCTCCGAGCCCACGAGACT
+
CCCCCFCCCCCCGGGGGGGGGGGHHHHGGHHGHHHHHHGGHHGGHHGEGGEFHHHGHHHHFHHHHHHHHGGEFGHHGGGGGGHHHHHGHHHHHHGFGHHHHHGHHHHHFHHHHHGGGGGHHHHHHHHHHHGHHHHHGGGGGGHGGGGGGH
@M02034:409:000000000-BFKT7:1:1105:4424:20971 1:N:0:28
AAAGTCGAGGTGCCTAAAGTGGCAACCCAGACTAATCCTCCTGTTGGTGGTGTAGAGCTTCCTGTAGCCGCATGGCGTTCGTACTTAAATATGGAACTAACCATTCCAATTTTCGCTGTCTCTTATACACATCTCCGAGCCCACGAGACT
+
AAAA1BAADDAAGGGG1ABFGGFHHHEEFHHGHHHHHHHGBBGFGFHEEEFEAFHHDDGBBBBFDFG2BAEAEEHBEEEF?EFGBBGGDGGFFHFBBGF@1F1BGB2BEGHHHBECEEEEGBFHGHBD2FGHGGB1C?@CGGHGGC/</D
@M02034:409:000000000-BFKT7:1:1105:18760:20978 1:N:0:28
AAAGTCGAGGTGCCTAAAGTGGCAACCCAGACTGTTGGTAATCCTGAGCTTCCTGTAGCCGCATGGCGTTCGTACTTAAATATGGAACTAACCATTCCAATTTTCGCTGTCTCTTATACACATCTCCGAGCCCACGAGACTCCTGAGCAT
+
BCCBAFCCCCCCGGGGGGGGGGGHHHHGGHHGHHHHHHGHHHHHHHHHHHHHHHHHHHGHGGGGGHHGGGGGGGHHHHHHHGHHHHHHHHHHHHHHHHHHHHHHHGGGGGHHHHHHHHHHHGHHHHHGGGGGGHGGDGDDHGFHHHHHHG
@M02034:409:000000000-BFKT7:1:1105:26807:20990 1:N:0:28
AAAGTCGAGGTGCCTAAAGTGGCAACCCAGACTAGTAAGCAGGTTGGTGGTGTAGAGCTTCCTGTAGCCGCATGGCGTTCGTACTTAAATATGGAACTAACCATTCCAATTTTCGCTGTCTCTTATACACATCTCCGAGCCCACGAGACT
+
AAAAAFAAD@>>1BGE1FBFGFEHFHHA0GHGHDFHBGFE1BG0BGEEEFAFHGHFGHHHHHHHHHHHHCGEGGHFEEFGGGHHHHFHHHHHHHHHGG1BGCGFHHGGGGHHHFGFGFEBHHHHGHGHEFDCCFGHA@CGGGFGCC?CGH
@M02034:409:000000000-BFKT7:1:1105:13313:20998 1:N:0:28
AAAGTCGAGGTGCCTAAAGTGGCAACCCAGACTCTGTCTGGGGTTGGTGGTGTAGAGCTTCCTGTAGCCGCATGGCGTTCGTACTTAAATATGGAACTAACCATTCCAATTTTCGCTGTCTCTTATACACATCTCCGAGCCCACGAGACT
+
CCCCCFBABCABGGGGFGGGGGGHGHHGGHGGHFHHHFHFF2EEFGGGGGFFHHHGHHHHHHHHHHHHHGGGGGHHGGGGGGHHHHHHGHHHHHDBGHHHHHHHHHHHHHHHHFFGGGGGHHHHFHHHHHEHHHFHG/DGGGEGCCCGGH
@M02034:409:000000000-BFKT7:1:1105:8241:20998 1:N:0:28
AAAGTCGAGGTGCCTAAAGTGGCAACCCAGACTATTAATGAGGTTGGTGGTGTAGAGCTTCCTGTAGCCGCATGGCGTTCGTACTTAAATATGGAACTAACCATTCCAATTTTCGCTGTCTCTTATACACATCTCCGAGCCCACGAGACT
+
BBBBBFBBBB>AGGGGGGGGGGGHHHHGGHHGHHHHHHHHHHHHGFCGGGGFHHHFHHHHHHHHHHHGHGGGGGHHGGGGGFHHHHDFGHGHHHHFHHGFHHHHHHHHHHHHHHFGGCGFHHHHHHHHHHHHHHHHGGGGGGFGGGGGGH
@M02034:409:000000000-BFKT7:1:1105:19372:21002 1:N:0:28
AAAGTCGAGGTGCCTAAAGTGGCAACCCAGACTCAGCCTCCTGTTGGTGGTGTAGAGCTTCCTGTAGCCGCATGGCGTTCGTACTTAAATATGGAACTAACCATTCCAATTTTCGCTGTCTCTTATACACATCTCCGAGCCCACGAGACT
+
CCCCCFCCCCCCGGGGGGGGGGGHHHHGGHHGHHHHHHHHHHHHHHHFGGGFHHHHHHHHHHHHHHHHHGGEEGHHGGGGGGHHHHHFHHHHHHBGHHHHHGHHHHHHFFHHHFEGGGGGHGHHHHEHHHHHHHHGGCCFFGHGGGGGGH
@M02034:409:000000000-BFKT7:1:1105:22510:21014 1:N:0:28
AAAGTCGAGGTGCCTAAAGTGGCAACCCAGACTAATAAGCAGGTTGGTGGTGTAGAGCTTCCTGTAGCCGCATGGCGTTCGTACTTAAATATGGAACTAACCATTCCAATTTTCGCTGTCTCTTATACACATCTCCGAGCCCACGAGACT
+
ABBBBFBBDBAAF4GGGGGGGFGGFHHGGHHGGHHHHFHHFHA2AFEGGGAFAGHFHHGHBGHHHHHEHGGGFGHHGEEFDGFAGGGFFFHGGFF3GHHHHHFFHHHHHHHHGFEEFAE34GHHBFGFFHFFBDFHCCG/>FHACC?E/<
@M02034:409:000000000-BFKT7:1:1105:26019:21018 1:N:0:28
AAAGTCGAGGTGCCTAAAGTGGCAACCCAGACTGCTAGTCGGGTTGGTGGTGTAGAGCTTCCTGTAGCCGCATGGCGTTCGTACTTAAATATGGAACTAACCATTCCAATTTTCGCTGTCTCTTATACACATCTCCGAGCCCACGAGACT
+
CCCCCFCBDBBCGGGGGGGGGGGHHHHGGHHGHBF55DF5B2AGCEGDFGGFGFHFDBGH5GHFG5FDFEE0EFH1EEEFEEF?EHHGFFHHHHE3GHHHGFDGHDHE4FDHHG/EE/?FHHGGFH?3GEGHHFHDD@/@/</F/<<E?G
@M02034:409:000000000-BFKT7:1:1105:16601:21021 1:N:0:28
AAAGTCGAGGTGCCTAAAGTGGCAACCCAGACTGGGGGTGGGGTTGGTGGTGTAGAGCTTCCTGTAGCCGCATGGCGTTCGTACTTAAATATGGAACTAACCATTCCAATTTTCGCTGTCTCTTATACACATCTCCGAGCCCACGAGACT
+
BCBCCFCCCCBCGGGGGGGGGGGHHHHGGHHGHHHDGGAEFGGEAF????FFF3F3B4BGEGGHE@GBDEE/EEGAEE@FEF2?FFHGGFHFGG3?FGHHC0?FD?G3BFFHFF?DEDB>@FFFFFFDGBFCGGH1A-<@@FHFG@@GFG
@M02034:409:000000000-BFKT7:1:1105:18631:21031 1:N:0:28
AAAGTCGAGGTGCCTAAAGTGGCAACCCAGACTCAGAAGGATGTTGGTGGTGTAGAGCTTCCTGTAGCCGCATGGCGTTCGTACTTAAATATGGAACTAACCATTCCAATTTTCGCTGTCTCTTATACACATCTCCGAGCCCACGAGACT
+
CCCCCFCCCCBBGGGGGGGGGGGHHHHGGHHGHHHHHHHHHHHHHHHFFGFFHHHGHHHHHHHHHHHHHGGFGGHHGGGGGGGHHHHHHHHHHHHHGHHHHHHHHHHHHHHHHHGGGGGGHHHHHHHHHHGHHHHHGCGGGGHGGGGGGG
@M02034:409:000000000-BFKT7:1:1105:13814:21037 1:N:0:28
AAAGTCGAGGTGCCTAAAGTGGCAACCCAGACTGCTGAGGCGGTTGGTGGTGTAGAGCTTCCTGTAGCCGCATGGCGTTCGTACTTAAATATGGAACTAACCATTCCAATTTTCGCTGTCTCTTATACACATCTCCGAGCCCACGAGAC
+
A?ABAFBABDBBFFGGFGGGGGGHHHHGGHGGHGGHHHHGGGGEEEG1FE1FGF@DE5F@5B@FHFGFGAE>EAH1@EFEFEFHHHGBGGHFHEB3?FDFCGHHH?4?GGGHHHBDGGGDHFHHGFBFHHFHFGDG/<@?/<FFCCCGC
@M02034:409:000000000-BFKT7:1:1105:26603:21039 1:N:0:28
AAAGTCGAGGTGCCTAAAGTGGCAACCCAGACTGGTAGGACTGTTGGTGGTGTAGAGCTTCCTGTAGCCGCATGGCGTTCGTACTTAAATATGGAACTAACCATTCCAATTTTCGCTGTCTCTTATACACATCTCCGAGCCCACGAGACT
+
CCCCCFCCCCBCGGGGGGGGGGGHHHHGGHHGHHHGDGCFHHHHHHHEGGEGHHHGGHHHHHHHHHHHHGGGGGHHGGGGGGHHHHHHHHHHHHHHHHHHHHHHHHHHHHHHHHGGGGGHHHHHHHHHHHHHHHHFG/DFGGHGGGGGGF
@M02034:409:000000000-BFKT7:1:1105:16886:21042 1:N:0:28
AAAGTCGAGGTGCCTAAAGTGGCAACCCAGACTCCTACTAATGTTGGTGGTGTAGAGCTTCCTGTAGCCGCATGGCGTTCGTACTTAAATATGGAACTAACCATTCCAATTTTCGCTGTCTCTTATACACATCTCCGAGCCCACGAGACT
+
AABA>FABBB>AGGGGGGCFGGGFHHHGGHHGFGHHHHHHHHHDGGHEGGFGHGGHHHHHHHHHEHFFGGG0EEGFEGFGGGHHHGGGGHFHHHFGHHFFHHGHHHHHHHHHHHGGGGGGHGHHHHGFDGGH2FF?C/@CFFGGGG?GGF
@M02034:409:000000000-BFKT7:1:1105:25804:21046 1:N:0:28
AAAGTCGAGGTGCCTAAAGTGGCAACCCAGACTGATAATCAGGTTGGTGGTGTAGAGCTTCCTGTAGCCGCATGGCGTTCGTACTTAAATATGGAACTAACCATTCCAATTTTCGCTGTCTCTTATACACATCTCCGAGCCCACGAGACT
+
CCCCCFBBBCAAGGGGGGGGGGGHHHHGFHHGHHHHHGHHGHHHGHGGGGFFHHHGHHHHHHHHHHHHHGGGGGHHGGGGGGHHHHHFHHHHHHHFHHHGHHHHHHHHHHHHHHGGGGGHHGHHHHHHHHHHHHHHGFGGGGHGGGGGGG
@M02034:409:000000000-BFKT7:1:1105:18652:21047 1:N:0:28
AAAGTCGAGGTGCCTAAAGTGGCAACCCAGACTCCGAATTCTGTTGGTGGTGTAGAGCTTCCTGTAGCCGCATGGCGTTCGTACTTAAATATGGAACTAACCATTCCAATTTTCGCTGTCTCTTATACACATCTCCGAGCCCACGAGACT
+
CCCCCFCCCCACGGGGGGGGGGGHHHHGGHHGHHHGGGGHHHHHHHHEGGEFGGHFHHHHHHHGGHHHHGGGGGHHGGGGGEFHHHHHHHGHHHHHHHHHHHHHHHHHHHHHHHGGGGFGHGHHHHHHHHHHHHHGD?DCGGHGGGGFDH
@M02034:409:000000000-BFKT7:1:1105:6166:21048 1:N:0:28
AAAGTCGAGGTGCCTAAAGTGGCAACCCAGACTGCTCCGTCGGTTGGTGGTGTAGAGCTTCCTGTAGCCGCATGGCGTTCGTACTTAAATATGGAACTAACCATTCCAATTTTCGCTGT
+
BBCBAFBBBCCCGGGGGGGGGGGHHHHGGHHGHH3DGFEF2AEFDGCE1EECB3G5A53BBFDF5B@D3BE0BE?BEEEGF1??FGGHHGHHFF33FBGH30?B34?4?B3F?4>/?/<
@M02034:409:000000000-BFKT7:1:1105:13830:21052 1:N:0:28
AAAGTCGAGGTGCCTAAAGTGGCAACCCAGACTGCTGAGGCGGTTGGTGGTGTAGAGCTTCCTGTAGCCGCATGGCGTTCGTACTTAAATATGGAACTAACCATTCCAATTTTCGCTGTCTCTTATACACATCTCCGAGCCCACGAGACT
+
BCCCCFCCCCBBGGGGGGGGGGGHHHHGGGHGHHHHHHHGGGGEF?EE1E1F?DD5DEDFFGFHHFFEG?>/?EG1E>E1E>B/FF43FGDGDF3BFGDGGGFFFFF4FGHHHD><EA?DGDGH>G2FH22@@D1FFCD?DGFFC?F?.<
@M02034:409:000000000-BFKT7:1:1105:26205:21056 1:N:0:28
AAAGTCGAGGTGCCTAAAGTGGCAACCCAGACTGCTCCTGGGGTTGGTGGTGTAGAGCTTCCTGTAGCCGCATGGCGTTCGTACTTAAATATGGAACTAACCATTCCAATTTTCGCTGTCTCTATACACATCTCCGAGCCCACGAGACTC
+
CCCCCFCCCCCCGGGGGGGGGGGHHHHGGGHGHHHHHHHHHGGGFEGGGGGFHHHHGHHHHHHHHGHHHGGGEGHHGGGGGGHHHHHGHHHHHFEGGHHHHHHHHHHGEFGHHHGGGGGHHGHHHGFGHHHHHHHGGGGGGHGGCGGGHF
@M02034:409:000000000-BFKT7:1:1105:15109:21064 1:N:0:28
AAAGTCGAGGTGCCTAAAGTGGCAACCCAGGAGGTTAGGGGTGTAGAGCTTCCTGTAGCCGCATGGCGTTCGTACTTAAATATGGAACTAACCATTCCAATTTTCGCTGTCTCTTATACACATCTCCGAGCCCAC
+
A3AAAFBABBB?FEGA4BFDDFFHGFHGGHEAFDGFBGFHEFG0BBFFHHHHHGHFGHFGEGGGGHHGGGFF?FFGHHHHHHHHHHGHGFFHHGHHHHBFFHHGHGGGGGGFHHHHH4DBFBFCHFH?/</>C/C
@M02034:409:000000000-BFKT7:1:1105:11004:21064 1:N:0:28
AAAGTCGAGGTGCCTAAAGTGGCAACCCAGACTAATCAGCATGTTGGTGGTGTAGAGCTTCCTGTAGCCGCATGGCGTTCGTACTTAAATATGGAACTAACCATTCCAATTTTCGCTGTCTCTTATACACATCTCCGAGCCCACGAGAC
+
BCBBCFCCCCABGGGGGGGGGGGHHHHGGHHGHHHGDGG3FGHHHHHGGGEFHHHHHHHGHHHHHHHHHGGCFGHHGGGGGGHHHHFHHHHHHHHHGHGHHHHHHHHHHHHHHHGGGGGGHHHHHHHHGHHHHHHHGGGFGGHGGGGGG
@M02034:409:000000000-BFKT7:1:1105:26221:21069 1:N:0:28
AAAGTCGAGGTGCCTAAAGTGGCAACCCAGACTGCTCCTGGGGTTGGTGGTGTAGAGCTTCCTGTAGCCGCATGGCGTTCGTACTTAAATATGGAACTAACCATTCCAATTTTCGCTGTCTCTATACACATCTCCGAGCCCACGAGACTC
+
?3AAAFA3DD>>FFB5BAFAFEBGHAFECGAEGH3GAFBFFCC2AEEEFEBFF3DDA5BBDGH5FFGF3B>?EEHBEEEEAEE?CGHFFGFG@GEE3FBBFF3B?44BGBGHHHCEEFEBF?B22GFGFFFFHGED/>/>FEFC@DD.<<
@M02034:409:000000000-BFKT7:1:1105:7068:21091 1:N:0:28
AAAGTCGAGGTGCCTAAAGTGGCAACCCAGACTGCTCAGGGGGTTGGTGGTGTAGAGCTTCCTGTAGCCGCATGGCGTTCGTACTTAAATATGGAACTAACCATTCCAATTTTCGCTGTCTCTTATACACATCTCCGAGCCCACGAGACT
+
CCCCBFCCDCCCGGGGGGGGGGGHHHHGGHHGHHGHHHHHHGGGGGGFEEFFHHHHHGHHHHHHHHHHHEGEEGHGEGGGGFGHHHHHHHHHHHHEHHGHHHEHHHHFGGHHHHGGGGGHHHHHHHHHGHHHGHGHGDGGGGHGGGGGGH
@M02034:409:000000000-BFKT7:1:1105:23163:21091 1:N:0:28
AAAGTCGAGGTGCCTAAAGTGGCAACCCAGACTAATAATAAGGTTGGTGGTGTAGAGCTTCCTGTAGCCGCATGGCGTTCGTACTTAAATATGGAACTAACCATTCCAATTTTCGCTGTCTCTTATACACATCTCCGAGCCCACGAGACT
+
BBBBBFA?DBBBGGGGEFGGGGGHHHHGGHHGHHFF5FGHHFHHHHGGGGGGHHHGFHHHHHHHHHHHHGGEEGHHGGGGGGGGGHHFHFGHHFGGHHHHHHGHHFHFFGHHHH?EGEEHHHHHHHGHGGFHHHHHCC@CGGGGGGG/CF
@M02034:409:000000000-BFKT7:1:1105:15400:21094 1:N:0:28
AAAGTCGAGGTGCCTAAAGTGGCAACCCAGACTAGTAGTTCGGTTGGTGGTGTAGAGCTTCCTGTAGCCGCATGGCGTTCGTACTTAAATATGGAACTAACCATTCCAATTTTCGCTGTCTCTTATCCACATCTCCGAGCCCACGAG
+
BBBBBFAADDBBGGGC4FGGFDFGHFHG2GDDGGHEGFGHHGGGGGGECEEFHHGDGGHHHHHFHHHHHGG@EGHGGEEGGGBGHHGBFHEGGFF3CGGGHHHHHHFF4BFHHF/EFFEGFFFFDH1BFGB?CGHBD@BC@CGCC/<
@M02034:409:000000000-BFKT7:1:1105:5369:21097 1:N:0:28
AAAGTCGAGGTGCCTAAAGTGGCAACCCAGACTAATCAGCAGGTTGGTGGTGTAGAGCTTCCTGTAGCCGCATGGCGTTCGTACTTAAATATGGAACTAACCATTCCAATTTTCGCTGTCTCTTATACACATCTCCGAGCCCACGAG
+
CCCCCFCCDDCBGGGGGGGGGGGHHHHGGHEGHFCHHHGHGHHHHHCFEGFGFFH5AEEFAFGHHFBAAEF>EEF1EEEFFEEFGGHDGGHGFFD3GFHGFGBFG4FDFGFHH4E?FD<3?BFFFFG3FGGCFDF2<</CGC/=</>
@M02034:409:000000000-BFKT7:1:1105:22340:21102 1:N:0:28
AAAGTCGAGGTGCCTAAAGTGGCAACCCAGACTGATCAGCGGGTTGGTGGTGTAGAGCTTCCTGTAGCCGCATGGCGTTCGTACTTAAATATGGAACTAACCATTCCAATTTTCGCTGTCTCTTATA
+
BABBBFBBBBABGGFFFGGGGGGHFHHCGHHGHFGHHHHGEE?EFEGEFGGGHHHGEFGHFFGFGGEFHGG/EEHHGGGGGGHHHHFFFGGHF3F?GHFEHHGHEGFHFGFHHHC/?C/BGDHFDHG
@M02034:409:000000000-BFKT7:1:1105:24997:21112 1:N:0:28
AAAGTCGAGGTGCCTAAAGTGGCAACCCAGACTGCGAGTAAGGTTGGTGGTGTAGAGCTTCCTGTAGCCGCATGGCGTTCGTACTTAAATATGGAACTAACCATTCCAATTTTCGCTGTCTCTTATACACATCTCCGAGCCCACGAGACT
+
BBBBBFBBBBBBFGGGGGGGGGGHHHHGGHHGH33AEEEH55FHGHGGGGEGHHHHHHHHHHHHGHHHHGGCEGHHGFGGGGHHHHHGFHHHHHGHHHHHHHHHHHHHFGGHHHGGGGGGHGHGFHHHHHHHHHHHGGGGGGHGGGGGGF
@M02034:409:000000000-BFKT7:1:1105:22353:21116 1:N:0:28
AAAGTCGAGGTGCCTAAAGTGGCAACCCAGACTGATCA
+
CCCCCFCCBBABGGGGGGGGGGGHHHHGGHHGHHBG55
@M02034:409:000000000-BFKT7:1:1105:14168:21118 1:N:0:28
AAAGTCGAGGTGCCTAAAGTGGCAACCCAGACTCCTCCGAATGTTGGTGGTGTAGAGCTTCCTGTAGCCGCATGGCGTTCGTACTTAAATATGGAACTAACCATTCCAATTTTCGCTGTCTCTTATACACATCTCCGGGCCCACGAGACT
+
BCCBBFABCCABGGGGGGGGGGGHHHHGGHHGHHHHHHGGGFHGHHHGGGFFHHHHHHHHHHHHHHHHHGGEGGHHGGGGGGFHHHHFHHHHHHHHHHHHHHGHHHHHHHHHHHGGGGGHHHHHHHHHGHHHHHHHGGDGGGGGGGGGGG
@M02034:409:000000000-BFKT7:1:1105:12777:21122 1:N:0:28
AAAGTCGAGGTGCCTAAAGTGGCAACCCAGACTCCGCAGCCTGTTGGTGGTGTAGAGCTTCCTGTAGCCGCATGGCGTTCGTACTTAAATATGGAACTAACCATTCCAATTTTCGCTGTCTCTTATACACATCTCCGAGCCCACGAGACT
+
3>3>AFABAAAAGGGGGGGFGFGFCHHEEHGEGCHE22A222BFFGHEFCBFGHHFHHGHHHHFHHHHHGGGGGHGGGGGGGGHHHHHHHFHHHHHHHHGFHBFHHFHFHHHHGGEGGEFHHHHHHHHGHFHHHHHGGCGCEHGGCCGGH
@M02034:409:000000000-BFKT7:1:1105:24213:21126 1:N:0:28
AAAGTCGAGGTGCCTAAAGTGGCAACCCAGACTGCTCAGAATGTTGGTGGTGTAGAGCTTCCTGTAGCCGCATGGCGTTCGTACTTAAATATGGAACTAACCATTCCAATTTTCGCTGTCTCTTATACACATCTCCGAGCCCACGAGACT
+
BBBBBFBBBBAAFGGGGGGGGGGHHHHGGHHGHHHHHHHHHHHHHHHBFGEFGHHFHGHHHGHHHHHHHGGGGGHHGGGGGEGHHHHGHHHHHGGFGHGGFHHHHHHHHHHHHGEEGEGHFFHHGHGHFHGGFHGBD@GCGEGGGGGGGE
@M02034:409:000000000-BFKT7:1:1105:22164:21134 1:N:0:28
AAAGTCGAGGTGCCTAAAGTGGCAACCCAGACTACTAATACTGTTGGTGGTGTAGAGCTTCCTGTAGCCGCATGGCGTTCGTACTTAAATATGGAACTAACCATTCCAATTTTCGCTGTCTCTTATACACATCTCCGAGCCCACGAGACT
+
AAAAAFABDB>AFGGGGGGGGFGGGHHGGHHGHHFGHHFFGGFDFDGGGGAAABGDGHHHEHHHGHHGHFGGGGHHGGGGFGFHGHHFHHFFGFFEFHHHHHHHGHHHFGGHHHGGGGEBGHFEHHGGGHBHHDFHGGGCCGFG@CC/DH
@M02034:409:000000000-BFKT7:1:1105:24391:21145 1:N:0:28
AAAGTCGAGGTGCCTAAAGTGGCAACCCAGACTCAGCCTGCGGTTGGTGGTGTAGAGCTTCCTGTAGCCGCATGGCGTTCGTACTTAAATATGGAACTAACCATTCCAATTTTCGCTGTCTCTTATACACATCTCCGAGCCCACGAGACT
+
ABCBAFCCCCBBGGGGGGFFGGGGGHHGGHHGHHHHHFHHHGGAEFGGFGEFFGHHHHHHHHHFFHHGHFGEFGHHGGGGGFFFGGFGHHFHGHFFFHG3GHHGHHGFHHHHHFEEGGFFHFHHHHH3FGHHHHDFGGGG/FHGCDGGGG
@M02034:409:000000000-BFKT7:1:1105:13524:21163 1:N:0:28
AAAGTCGAGGTGCCTAAAGTGGCAACCCAGACTGGGGGGATGGTTGGTGGTGTAGAGCTTCCTGTAGCCGCATGGCGTTCGTACTTAAATATGGAACTAACCATTCCAATTTTCGCTGTCTCTTATACACATCTCCGAGCCCACGAGACT
+
CCCCCFCCDCABGGGGGGGGGGGHHHHGGHHGHHHHGGGGGGGHHGGGGGDFHHHFHHHHHHHHHGHHHGGDGGHHGGGGGFHHHHHHHHHHHHHHGHHHHHHHHHHHHHHHHHGGGGGGGGGGGGFGGGGGGGGFGCGGGGGGGAFDFF
@M02034:409:000000000-BFKT7:1:1105:16080:21164 1:N:0:28
AAAGTCGAGGTGCCTAAAGTGGCAACCCAGACTCATAATCAGGTTGGTGGTGTAGAGCTTCCTGTAGCCGCATGGCGTTCGTACTTAAATATGGAACTAACCATTCCAATTTTCGCTGTCTCTTATACACATCTCCGAGCCCACGAGACT
+
A@BBAFBABBABGGGFFFGGGGGHHHHGGHGGHHHGGGHHDHHDGHGFFGECGHHHGFHFHHHHGHHGHGGGFGHHGGGGGG2GEHHFBDFFFHFGGFEEFA3FFHFFFGHHFHGGGGEFDDG44BBGFGBGCFFBDC@CDGHEC/CFGH
@M02034:409:000000000-BFKT7:1:1105:16089:21181 1:N:0:28
AAAGTCGAGGTGCCTAAAGTGGCAACCCAGACTCATAATCAGGTTGGTGGTGTAGAGCTTCCTGTAGCCGCATGGCGTTCGTACTTAAATATGGAACTAACCATTCCAATTTTCGCTGTCTCTTATACACATCTCCGAGCCCACGAGACT
+
CCCCCFCCCCBBGGGGGGGGGGGHHHHGGHHGHHHHHHHHHHHHGHGGGGGFHHHHHHHHHHHHHHHHHGGGGGHHGGGGGGHHHHHHHHHHHHGFHHHHHHGHHHHHGHHHHHGGGGGGHHHHHHHHHHHHFHHFGGCFFGHGGGGGGH
@M02034:409:000000000-BFKT7:1:1105:20779:21188 1:N:0:28
AAAGTCGAGGTGCCTAAAGTGGCAACCCAGACTAATAATAGTGTTGGTGGTGTAGAGCTTCCTGTAGCCGCATGGCGTTCGTACTTAAATATGGAACTAACCATTCCAATTTTCGCTGTCTCTTATACACATCTCCGAGCCACGAGACTC
+
A@AAAFAAD1>>FGGFGD1AGFFHFGHGGHFFHHH1GDGHDGHFFEABFG/AFFGEGHHHHHEH1GFHHGC/EEFAEEEGGEFEGGGBFGGHBG1B@G1CGFFF1DG22BFFHGEC?E/FB>EGFGFFEGFCBG1<C//CCFHC<//?<C
@M02034:409:000000000-BFKT7:1:1105:8674:21194 1:N:0:28
AAAGTCGAGGTGCCTAAAGTGGCAACCCAGACTAAGAGTAATGTTGGTGGTGTAGAGCTTCCTGTAGCCGCATGGCGTTCGTACTTAAATATGGAACTAACCATTCCAATTTTCGCTGTCTCTTATACACATCTCCGAGCCCACGAGACT
+
AAABBFBBBBAAGGGGGGGFGGGHHGHGGHHGHHHHGHFGGHHHGGEFGGFFGHHGHHHHHGGHFHHHHGFGGFHHGGGGGGHHHHHFHHHHHGHHHHHFHHGHFHFHHHHHHHGGGGGGHHHHHHGHGHFHHHGHGCGCGGGGGGGGGH
@M02034:409:000000000-BFKT7:1:1105:26083:21195 1:N:0:28
AAAGTCGAGGTGCCTAAAGTGGCAACCCAGACTTTGAGGGGTGTTGGTGGTGTAGAGCTTCCTGTAGCCGCATGGCGTTCGTACTTAAATATGGAACTAACCATTCCAATTTTCGCTGTCTCTATACACATCTCCGAGCCCACGAGACTC
+
BBBBBFBBBBAAGGGGGGGFGGGHHHHGGHDGHHHHHGGGGGGGGHHGGGGFHHHHHHHHHHHHHHHHFGGEGGHHGGGGGFHHHHHHHHHHHHGHHHHGHHHHHHHHHHHHHHGGGGGHHGHEHHEHGGHHHHGGGGGGGHGGGGGGHH
@M02034:409:000000000-BFKT7:1:1105:27811:21195 1:N:0:28
AAAGTCGAGGTGCCTAAAGTGGCAACCCAGACTGAGAGGCAGGTTGGTGGTGCAGA
+
CCCCCFCCCCBBGGGGGGGGGGGHHHHGFH22B3GGBHGA2BEGAFAAAEE133D5
@M02034:409:000000000-BFKT7:1:1105:28164:21196 1:N:0:28
AAAGTCGAGGTGCCTAAAGTGGCAACCCAGACTCAGGTGGGGGTTGGTGGTGTAGAGCTTCCTGTAGCCGCATGGCGTTCGTACTTAAATATGGAACTAACCATTCCAATTTTCGCTGTCTCTTATACACATCTCCG
+
CCCCDFDCCCBBGGGGGGGGGGGHHHHGGHHGHFF3G53BE2EEE?EFGDGGHHH@55BF5FEGG5GBG1E>EEHF@EEFE>BFEGHGHHGHHB3BFFHHFFDGG4BB3FFHHG?FGACGFGGHGHFFHC2GHHHB?
@M02034:409:000000000-BFKT7:1:1105:25499:21199 1:N:0:28
AAAGTCGAGGTGCCTAAAGTGGCAACCCAGACTCAGCCTCTGGTTGGTGGTGTAGAGCTTCCTGTAGCCGCATGGCGTTCGTACTTAAATATGGAACTAACCATTCCAATTTTCGCTGTCTCTTATACACATCTCCGAGCCCACGAGACT
+
BBBBBFBBBBAABGGGGGGGGFGGHHHGGHHGHHHHHHHHHHHHHGGFGGGFHHHFHHHHHHHHHHHHHGGEEGHHGFGGGEFHHHGGHHHHFHDBGHHHHHHHHHHFGHHHHHGGGGGHGHHHHHHHHHGHHHGFGDGGGGHGCGGGGH
@M02034:409:000000000-BFKT7:1:1105:6881:21199 1:N:0:28
AAAGTCGAGGTGCCTAAAGTGGCAACCCAGACTGAGGGTCAGGTTGGTGGTGTAGAGCTTCCTGTAGCCGCATGGCGTTCGTACTTAAATATGGAACTAACCATTACAATTTTCGCTGTCTCTTATACACATCTCC
+
>3AA>BA>D>>>BEFE4BFDAFFGGABEFHHGHG3FCDEF2BF5BAA21EB1AADG55F35B5BBDD53AE>E>B1>E>F11BF?@GFFDGGDFFB@B3?303BB433BGHDHG@?EGFHF4BG3F3GD2BGCG3B
@M02034:409:000000000-BFKT7:1:1105:26341:21202 1:N:0:28
AAAGTCGAGGTGCCTAAAGTGGCAACCCAGACTACTCATGGTGTTGGTGGTGTAGAGCTTCCTGTAGCCGCATGGCGTTCGTACTTAAATATGGAACTAACCATTCCAATTTTCGCTGTCTCTTATACACATCTCCGAGCCCACGAGACT
+
BBBBBFAADBBBGGGGGGGGGGGHHHHGGHGGHHHHH5FEHAGHFHHGFGGGHHHHHHHHHHHHHHHHHGGFGGHHGGGGGGHHHHHHHHHHHHHHHHHHHHHHHHHGHHHHHHGGGGFHHHHHHHHHHHHHHHHGGFGGGGHGGGGGGG
@M02034:409:000000000-BFKT7:1:1105:19376:21203 1:N:0:28
AAAGTCGAGGTGCCTAAAGTGGCAACCCAGACTTCTAATCATGTTGGTGGTGTAGAGCTTCCTGTAGCCGCATGGCGTTCGTACTTAAATATGGAACTAACCATTCCAATTTTCGCTGTCTCTTATACACATCTCCGAGCCCACGAGACT
+
CCCCCFBCCCBBGGGGGGGGGGGHHHHGGHHGHHHHHGHHHHHHHHHGGGGGHHHGHHHHHHHHHHHHHGGGGGHHGGGGGGHHHHFGHHHHHHGHHHHHHHGHHHHHHGHHHHGGGGGHHHHHHHHHHHGHHHGHGDGGGGHGGGGGGH
@M02034:409:000000000-BFKT7:1:1105:23755:21205 1:N:0:28
AAAGTCGAGGTGCCTAAAGTGGCAACCCAGACTAATCCGAAGGTTGGTGGTGTAGAGCTTCCTGTAGCCGCATGGCGTTCGTACTTAAATATGGAACTAACCATTCCAATTTTCGCTGTCTCTTATACACATCTCCGAGCCCACGAGACT
+
CCCCCFCCCCCCGGGGGGGGGGGHHHHGGHHGHHHHHHGGGGGHHHGGGGGGHHHFHHHHHHHHHHHHHGGGFGHHGGGGGGFHHHHEHHHHHHFGHHHHHHHHHHHGFHHHHHGGGGGHHHHHGHHHHHHHHHHHGCGGGGHGGGGGGH
@M02034:409:000000000-BFKT7:1:1105:6900:21205 1:N:0:28
AAAGTCGAGGTGCCTAAAGTGGCAACCCAGACTGAGGGTCAGGTTGGTGGTGTAGAGCTTCCTGTAGCCGCATGGCGTTCGTACTTAAATATGGAACTAACCATTCCAATTTTCGCTGTCTCTTATACACATCTCCGAGCCCACGAGACT
+
BBBBBFBB?AAAGGGGGGGGGGGHBGHGGHHGHFHHFGEGFFHFFHGEGGGGHHHGHHHHFFHHGHFGFGGGGEHFEGGGGEGEGGGHHHFEGFGHHHECGHHHHHGHHHHHHGEGGGGGEHGHHHHFHHHBGGGF/B</BFFGGGCDGF
@M02034:409:000000000-BFKT7:1:1105:17412:21206 1:N:0:28
AAAGTCGAGGTGCCTAAAGTGGCAACCCAGACTTCTACTTCGGTCGGTGGTGTAGAGCTTCCTGTAGCCGCATGGCGTTCGTACTTAAATATGGAACTAACCATTCCAATTTTCGCTGTCTCTTATACACATCTCCGAGCCCACGAGACT
+
A@3>>DAADB2ACGGGCFGFB4FHHHHGFF2FCGADGG5D5EEFDGGEEEEFGHFBGHHGGHHHHFHHEGCEEEHHEEGGGFGEHHE3@FBGGEFHGHECGGHEGFHEDHHGGHEGEEGHHBHFGH2?FGFHHHEB/<<@?FGEC/<<AG
@M02034:409:000000000-BFKT7:1:1105:15168:21209 1:N:0:28
AAAGTCGAGGTGCCTAAAGTGGCAACCCAGACTACGGGGAATGTTGGTGGTGTAGAGCTTCCTGTAGCCGCATGGCGTTCGTACTTAAATATGGAACTAACCATTCCAATTTTCGCTGTCTCTTATACACATCTCCGAGCCCACGAGACT
+
BBBBBFBBDB2AGGGGGGGGGGGHHHHGGHHGHHHGGGGGGHHHHHHGGGGFGHHGHHHHHHHHHHHHHGGFFGHHGEGGGFFHHHHGHHHHHHHGGFFFHHHHHHHFHHHHHHGGGGDFHHHHHHHFFGGHHHFHE/C/CFHGGGGFGG
@M02034:409:000000000-BFKT7:1:1105:17608:21210 1:N:0:28
AAAGTCGAGGTGCCTAAAGTGGCAACCCAGACTGTGTGTGGTGTTGGTGGTGTAGAGCTTCCTGTAGCCGCATGGCGTTCGTACTTAAATATGGAACTAACCATTCCAATTTTCGCTGTCTCTTATACACATCTCCGAGCCCACGAGACT
+
BCCCCFCCCCCCGGGGGGGGGGGHHHHGGHHGHHHHHHHHGHGHFHHGGGEFHHHHHHHHHHHHHHHHHGGEGGHHGGGGGGHHHHHHHHHHHHHHHHHHHHHHGHHHGHHHHHGGGGGGHHHHHHFHHHHHHHHHGCGGGGHGGGGGGF
@M02034:409:000000000-BFKT7:1:1105:4172:21215 1:N:0:28
AAAGTCGAGGTGCCTAAAGTGGCAACCCAGACTAGTGTGGGGGTTGGTGGTGTAGAGCTTCCTGTAGCCGCATGGCGTTCGTACTTAAATATGGAACTAACCATCCAATTTTCGCTGTCTCTTATACCATCTCGAGCCCACGAGACTCCT
+
BBBBBFBBBBBAGGGDG4EGGGGHHHHGGHHGHGFFG5DEEGGGGGEFFGGGEBG5FGGHDGHHHDEDFEFEEFFGEFGGGGBGGFFFFGGHHH33FCGHCC3BF0B2FFDGGC/?DAGHHGG2G2>2FGHFGG1?/<FA/<>@.ADGHH
@M02034:409:000000000-BFKT7:1:1105:16832:21215 1:N:0:28
AAAGTCGAGGTGCCTAAAGTGGCAACCCAGACTGTGGAGCGGGTTGGTGGTGTAGAGCTTCCTGTAGCCGCATGGCGTTCGTACTTAAATATGGAACTAACCATTCCAATTTTCGCTGTCTCTTATACACATCTCCGAGCCCACGAGACT
+
CCCCCFBCCCBCGGGGGGGGGGGHHHHGGHHGHHFHFHDFG?GEFGGGGGGGHHHHHHHHHHHHHHHHHGGFGGHHGGGGGGHHHHHHHHHHHHHHHHHHHHGHHHHHHHHHHHGGGGGHHHHHHHGHHGBG=GHFECCGGFHGGFGGGH
@M02034:409:000000000-BFKT7:1:1105:9458:21216 1:N:0:28
AAAGTCGAGGTGCCTAAAGTGGCAACCCAGACTGGGGGGGGGGTTGGTGGTGTAGAGCTTCCTGTAGCCGCATGGCGTTCGTACTTAAATATGGAACTAACCATTCCAATTTTCGCTGTCTCTTATACACATCTCCGAGCCCACGAGACT
+
ABBBAFBBBAABGGGGFGGGFGGHHHHEGHHGHH2GEGFGFFFFFD?9AF9EAFFFFFFFFFFFFBFFFDFBDFE:@DFFFFBEAFFBFFFFFEBFFFBBFF/;BFFFFFFFFFF?:DFFFFFF/B:F/B9B/9B/A;;;>E.A@9=DD:
@M02034:409:000000000-BFKT7:1:1105:11446:21220 1:N:0:28
AAAGTCGAGGTGCCTAAAGTGGCAACCCAGACTTGTGTGAGTGTTGGTGGTGTAGAGCTTCCTGTAGCCGCATGGCGTTCGTACTTAAATATGGAACTAACCATTCCAATTTTCGCTGTCTCTTATACACATCTCCGAGCCCACGAGACT
+
CCCCCFCCCCCCGGGGGGGGGGGHHHHGGHHGHHHHHHHHHHHHHHHGGGGGHHHHHHHHHHHHHHHHHGGEGGHFGGGGGGHHHHHHGHHHHHGGHHHGGHEHHHHHHHHHHHGGGGFEHGHHGHHHHHFHHHHHG?FDGGHGGGGGGG
@M02034:409:000000000-BFKT7:1:1105:19521:21221 1:N:0:28
AAAGTCGAGGTGCCTAAAGTGGCAACCCAGACTCCTTCTACTGTTGGTGGTGTAGAGCTTCCTGTAGCCGCATGGCGTTCGTACTTAAATATGGAACTAACCATTCCAATTTTCGCTGTCTCTTATACACATCTCCGAGCCCACGAGACT
+
ABBCCFBCBCABGGGGGGGGGGGHHHHGGHHGHHHHHHHHHHHHHHHEFGEFGHHGHHHHHHHHHHHHHGGGGGHHGGGGGFGHHHGGHHHHHHHHHHHHHHHHHGHHHHHHHGGGGGGGHHHHHHHHFHDHHHHHGDDFGGHGGFGGGG
@M02034:409:000000000-BFKT7:1:1105:19610:21232 1:N:0:28
AAAGTCGAGGTGCCTAAAGTGGCAACCCAGACTAATGATACTGTTGGTGGTGTAGAGCTTCCTGTAGCCGCATGGCGTTCGTACTTAAATATGGAACTAACCATTCCAATTTTCGCTGTCTCTTATACACATCTCCGAGCCCACGAGACT
+
BBBBBFABBDAAGGGGGGGGGGGHHHHGGHHGHB3F5AB55DGGHHHEEGABFFHBGHHHHGHGHHGHHGGGGGHGGGGGGFHHHHHHHHDGHHDDGHFGHHHHHHHGGHHHHFGGGGGGGHHGEF4HFFFHFHFBD/CCDGHGGC/CGF
@M02034:409:000000000-BFKT7:1:1105:10440:21240 1:N:0:28
AAAGTCGAGGTGCCTAAAGTGGCAACCCAGACTAATAAGAATGTTGGTGGTGTAGAGCTTCCTGTAGCCGCATGGCGTTCGTACTTAAATATGGAACTAACCATTCCAATTTTCGCTGTCTCTTATACACATCTCCGAG
+
CCCCBFABBCBBGGGGGGGGGGGHHHHGGHHGHHFDDFGFDGHHGFEAAEEEFEG5BFFGGHGHHFHFBEG0EEF1E?EGGEEGFEGHFFGFHH33FGFHB?3FD4F4BGFHFBE/?E<FF4BF?G4F4GFHHBD2?@<
@M02034:409:000000000-BFKT7:1:1105:21913:21242 1:N:0:28
AAAGTCGAGGTGCCTAAAGTGGCAACCCAGACTGGGTCGATGGTTGGTGGTGTAGAGCTTCCTGTAGCCGCATGGCGTTCGTACTTAAATATGGAACTAACCATTCCAATTTTCGCTGTCTCTTATACACATCTCCGAGCCCACGAGACT
+
BCCCCFCCCCBBGGGGGGGGGGGHHHHGGHHGHHHHHHGGGHGHHGGGFGFFHHHGHHHHHHHHHHHHHGGGGGHHGGGGGGFHHHHHHHHHHHHGHHGGHHHHHHHGGHHHHHGGGGGGHHHHHHHHGHFHHHHGGDGDGGHGGGGGGH
@M02034:409:000000000-BFKT7:1:1105:22767:21248 1:N:0:28
AAAGTCGAGGTGCCTAAAGTGGCAACCCAGACTGGTGGTGGGGTTGGTGGTGTAGAGCTTCCTGTAGCCGCATGGCGTTCGTACTTAAATATGGAACTAACCATTCCAATTTTCGCTGTCTCTTATACACATCTCCGAGCCCACGAGACT
+
BCCCCFCCCB2AGGGGGGFGGGGHHHHGGHGGHHHFHGEFGGGEGGGEFGEFGHHGHHHHHHHHHHHHHGGFEGHHGGGGGGFHHHFGGHHHHHFFHHHHHHHHHHFHFGHHHHGGGGDHHHHHHHGHHHHHHHFHGGGGGGHGGGGGGG
@M02034:409:000000000-BFKT7:1:1105:24162:21253 1:N:0:28
AAAGTCGAGGTGCCTAAAGTGGCAACCCAGACTGATAATAAGGTTGGTGGTGTAGAGCTTCCTGTAGCCGCATGGCGTTCGTACTTAAATATGGAACTAACCATTCCAATTTTCGCTGTCTCTTATACACATCTCCGAGCCCACGAGACT
+
CCCCCFCCBCABGGGGGGGGGGGHHHHGGHHGHHHHHHHHHHHHHHGFFGEFHHHHHHHHHHHHHHHHHGGGGGHHGGGGGGHHHHHHHHHHHHHFHHGGHHHHHHGHHHHHHFGGGGGHHHHHHHHHHHGHHHHHGGGCCFHGGGGGGH
@M02034:409:000000000-BFKT7:1:1105:24734:21274 1:N:0:28
AAAGTCGAGGTGCCTAAAGTGGCAACCCAGACTTCGGCGTCGGTTGGTGGTGTAGAGCTTCCTGTAGCCGCATGGCGTTCGTACTTAAATATGGAACTAACCATTCCAATTTTCGCTGTCTCTTATACACATCTCCGAGCCCACGAGACT
+
CCCCCFCCBBBCGGGGGGGGGGGHHHHGGHHGHHHGGGGEEEGEEGGAEFGFFHHGHHHHHHHHGHHGGGGEFGHAEGGGGGHFHHHGHHHHHHFEGHHHGCHGGHHGHHHHHHGGGGGHHHHHHHGHGFHHHHFGG?FCDGHGGCFGGG
@M02034:409:000000000-BFKT7:1:1105:21066:21278 1:N:0:28
AAAGTCGAGGTGCCTAAAGTGGCAACCCAGACTTGTGGTCCTGTTGGTGGTGTAGAGCTTCCTGTAGCCGCATGGCGTTCGTACTTAAATATGGAACTAACCATTCCAATTTTCGCTGTCTCTTATACACATCTCCGAGCCCACGAGACT
+
BBCCCFBCBCBCGGGAGGGGGGGGHHHGGHHGHHHHHGHHHHHHHHHGGGGFHGHGHHHHHHHHHHHHGGGEEGHHGGGGGGHHHHHBGGGHHHHGFFGBGHHGHHFGGGHHHFFGGGGHHHHHEHHHGHGHHHHHG/DCFGHGGGC/CG
@M02034:409:000000000-BFKT7:1:1105:17858:21300 1:N:0:28
AAAGTCGAGGTGCCTAAAGTGGCAACCCAGACTAGGATGGATGTTGGTGGTGTAGAGCTTCCTGTAGCCGCATGGCGTTCGTACTTAAATATGGAACTAACCATTCCAATTTTCGCTGTCTCTTATACACATCTCCGAGCCCACGAGACT
+
AAABAFBBBCABGGGGGGGGGGGHHHHGGHHGHHHHHHHGHHHHHHHGGGEFGGHGGFHHHHGHHGHGGGGEGGHHGGGGGEGEHHHHHGHHHHFFGHHHHHGHGHHHHHHHHFGGGGEEHHHHHHHHGHGHFHHHGCCCCEHGCDGFFE
@M02034:409:000000000-BFKT7:1:1105:20147:21309 1:N:0:28
AAAGTCGAGGTGCCTAAAGTGGCAACCCAGACTACGGAGAATGTTGGTGGTGTAGAGCTTCCTGTAGCCGCATGGCGTTCGTACTTAAATATGGAACTAACCATTCCAATTTTCGCTGTCTCTTATACACATCTCCGAGCCCACGAGACT
+
BAABBFBBDBAAFGGGGGGGGGGHGHHGGAGGFHGEEEFEHHHGHHHGGGGCFFFDGHGHEFHHGFGFHGGEGEFGFEFGEFFGGHGFHFHGHFFFGHGFBFBGHFGFGHGHHFGGGFAGFGHGHHGHEGFHHHHFE/BDFGHGGC??/G
@M02034:409:000000000-BFKT7:1:1105:7456:21311 1:N:0:28
AAAGTCGAGGTGCCTAAAGTGGCAACCCAGACTGGGGGTGGGGTTGGTGGTGTAGAGCTTCCTGTAGCCGCATGGCGTTCGTACTTAAATATGGAACTAACCATTCCAATTTTCGCTGTCTCTTATACACATCTCCGAGCCCACGAGACT
+
>11AAF?A1D>AB11FGGGFG10AFHG?FEHGHGEACG/A/?EFEECEF?/BBDEBEFFHHEHFHHFFGFGCGEH>@?EFEECGHHEBFFFHGHGGFFFFHHGGFHHGFHHGHHGCGGEEHFHHFHHGFHHHGHHGCCGGGAFEC-AECB
@M02034:409:000000000-BFKT7:1:1105:7718:21315 1:N:0:28
AAAGTCGAGGTGCCTAAAGTGGCAACCCAGACTAATAATAATGTTGGTGGTGTAGAGCTTCCTGTAGCCGCATGGCGTTCGTACTTAAATATGGAACTAACCATTCCAATTTTCGCTGTCTCTTATACACATCTCCGAGCCCACGAGACT
+
AAAABFBADDAAFGGGGGGGAFFHFHHGGHHGHHHHGGHHHHHHGHEFEGEFGGGDGHHHHHHHHHGHHGGGGGHHGGGGGFHHHHGGGHFHHHHGGHHHHHHHFHHGGHHHHGGGGGEFGFHHHHHHHHHHGHGFDGGGGGHGGGGGDG
@M02034:409:000000000-BFKT7:1:1105:7623:21316 1:N:0:28
AAAGTCGAGGTGCCTAAAGTGGCAACCCAGACTAATGTGCATGTTGGTGGTGTAGAGCTTCCTGTAGCCGCATGGCGTTCGTACTTAAATATGGAACTAACCATTCCAATTTTCGCTGTCTCTTATACACATCTCCGAGCCCACGAGACT
+
AAAABF?A>D2AGGDGGGGGDDFHFFHAEGCFH3EGFGFHHHHHH5FEEEABFFGAFFHHHBGFGGHHHGGEGFHBEEEFEEGHHHGFHHFHHHFHHHHHHHHHHHHGHHHHHHEGGEFGFHGHHHHGFFHHHBGFACGGDGFGCCCFGH
@M02034:409:000000000-BFKT7:1:1105:11623:21318 1:N:0:28
AAAGTCGAGGTGCCTAAAGTGGCAACCCAGACTGGTCAGTCTGTTGGTGGTGTAGAGCTTCCTGTAGCCGCATGGCGTTCGTACTTAAATATGGAACTAACCATTCCAATTTTCGCTGTCTCTTATACACATCTCCGAGCCCACGAGACT
+
AABBBFBADD>AEGGGGGFG5FGFHHHEAGGGHHHFGGHHHHHHGGFFFGEFGHHGHGHHHGHGHHHHHGEEGEHHGEGFEEGHHHG@FGGHHGFHHHFFHFHHHHHFHHHHHHGGGEEHFHHFGHGFFFGHHHHEF@CF@FHGGGGGGH
@M02034:409:000000000-BFKT7:1:1105:8050:21324 1:N:0:28
AAAGTCGAGGTGCCTAAAGTGGCAACCCAGACTAATAATACTGTTGGTGGTGTAGAGCTTCCTGTAGCCGCATGGCGTTCGTACTTAAATATGGAACTAACCATTCCAATTTTCGCTGTCTCTTATACACATCTCCGAGCCCACGAGACT
+
>AA?AF3ADBAAFGGGGGGGGBEFGHHGGHHGHHHBGH5BG5EGGHHGGGEFHGHGHHHHHGHHGDGGHGGGGFHHGGGGGGHHHHHGHHGHHHFFHHHGGHHHHHHGHHHHHHGGFGAFHHHHGGHHFFHHHHHFGGGGGGHAGGGGGF
@M02034:409:000000000-BFKT7:1:1105:7468:21339 1:N:0:28
AAAGTCGAGGTGCCTAAAGTGGCAACCCAGACTTCGGTGGGTGTTGGTGGTGTAGAGCTTCCTGTAGCCGCATGGCGTTCGTACTTAAATATGGAACTAACCATTCCAATTTTCGCTGTCTCTTATACACATCTCCGAGCCCACGAGACT
+
AABBCFABCCCAGGGGGGFDGGGHHHHGGHHGHHHGG22BFEGGGHG1A1EAFFHD55BFEGDGH5DFDEGCFEG1E1>FFACG1BFBB4FFGF3?FGHGC03FHDHFHHHHHH?FGC?GFGHFFHGFFHHHHHHEGCGGGGHGGGCDDH
@M02034:409:000000000-BFKT7:1:1105:27825:21340 1:N:0:28
AAAGTCGAGGTGCCTAAAGTGGCAACCCAGACTAAGAATGAGGTTGGTGGTGTAGAGCTTCCTGTAGCCGCATGGCGTTCGTACTTAAATATGGAACTAACCATTCCAATTTTCGCTGTCTCTTATACACATCTCCGAGCCCACGAGACT
+
BBBBBFBBDBAAGGGGGGGGGGGHHHHGGHHGGHHHGGHFFGGHGGEEFGEFGFHGGHHHBGGGHFGHHGGGGGHGGFGGGGHHGHHFGHFFHHFFHHHGHHHHGHHFHGGHHFGDGFFFHHHHGGGFHGFGHHHEGGFGGGHGGGGGGE
@M02034:409:000000000-BFKT7:1:1105:7024:21343 1:N:0:28
AAAGTCGAGGTGCCTAAAGTGGCAACCCAGACTAATATTCATGTTGGTGGTGTAGAGCTTCCTGTAGCCGCATGGCGTTCGTACTTAAATATGGAACTAACCATTCCAATTTTCGCTGTCTCTTATACACATCTCCGAGCCCACGAGACT
+
BBAABFAA3>2ABGGGGGG6DGFGHHHGGHGGHHGHHHHHHGHGGHHGGG2BBFHFHHHHHGHHFFHHHGGGGGHHGGGGGEHHHHGGHHBGGHGFHHFHHHGHFHFFFHHHHGEEGGEHHHHHFHHGFHHHHHFFFG?@CFGACCGGGH
@M02034:409:000000000-BFKT7:1:1105:26214:21353 1:N:0:28
AAAGTCGAGGTGCCTAAAGTGGCAACCCAGACTCATCCTCAGGTTGGTGGTGTAGAGCTTCCTGTAGC
+
BBBBBFCCBCAAGGGGGGGGGGGGHHHGGH2F333DAABD3AGGDG2AA2EF13F5A5AB5BFDB555
@M02034:409:000000000-BFKT7:1:1105:4333:21354 1:N:0:28
AAAGTCGAGGTGCCTAAAGTGGCAACCCAGACTCCGACTCCTGTTGGTGGTGTAGAGCTTCCTGTAGCCGCATGGCGTTCGTACTTAAATATGGAACTAACCATTCCAATTTTCGCTGTCTCTTATACACATCTCCGAGCCCACGAGACT
+
>3A>AF3>>>>AFFGGGGGGFGFFHHHGGHHGHHHGGGGGHHHHHBFEGGEBGFGEGHHHHFGFHHHHHGGGGGHHGFGGEEGHEGG3GHGHHGFDGHGFHHHHBHHEGHHHHH/EGEEGFHGHHHHHHHGGHFHDF?DCGGHGGGGCGF
@M02034:409:000000000-BFKT7:1:1105:13870:21355 1:N:0:28
AAAGTCGAGGTGCCTAAAGTGGCAACCCAGACTTTTAGTGGTGTTGGTGGTGCTGTGC
+
CCCCCFCCCCBCGGGGGGGGGGGHHHHGGHGFF55D5BD52DFAEE2E22B133D535
@M02034:409:000000000-BFKT7:1:1105:16917:21362 1:N:0:28
AAAGTCGAGGTGCCTAAAGTGGCAACCCAGACTGATACTAAGGTTGGTGGTGTAGAGCTTCCTGTAGCCGCATGGCGTTCGTACTTAAATATGGAACTAACCATTCCAATTTTCGCTGTCTCTTATACACATCTCCGAGCCCACGAGACT
+
BBBABF3ABBABGGGGFGFGGFGGGFHGGHHGHHHHHHHH5GGGHHGEFGEGHHHFHGHHHHHHHHHHHGGGGGHHFGEGGGHHHHEHEGHHHHHHHHHHHHFHHHHHFHHHHGGGGGEFHGHHHHGHHFFHEHHEG/CDGGGGG?C?DF
@M02034:409:000000000-BFKT7:1:1105:22047:21365 1:N:0:28
AAAGTCGAGGTGCCTAAAGTGGCAACCCAGACTAATAAGCAGGTTGGTGGTGTAGAGCTTCCTGTAGCCGCATGGCGTTCGTACTTAAATATGGAACTAACCATTCCAATTTTCGCTGTCTCTTATACACATCTCCGAGCCCACGAGACT
+
CCCCBFCCCCABGGGGGGGGGGGHHHHGGHHGHHHHHHHHHHHGHHGGGGGFHGHFHHHHHHHHHGHGHGGGGGHGGGFGGGHHHHHHHHHHHHFGHHHHHHFFHHHGHHHHHHGGGGEHHHHHHHHHHHGHHHHHGDGGGFHGGGGGGF
@M02034:409:000000000-BFKT7:1:1105:11776:21366 1:N:0:28
AAAGTCGAGGTGCCTAAAGTGGCAACCCAGACTCATAATTCGGTTGGTGGTGTAGAGCTTCCTGTAGCCGCATGGCGTTCGTACTTAAATATGGAACTAACCATTCCAATTTTCGCTGTCTCTTATACACATCTCCGAGCCCACGAGACT
+
AABCCFCCCCAAGGGGGGGFGGGHHHHGGGHGHHHHHHHHGGHGGGGEFGEFHGHFHHFHHFHHHHHGHGGEFEGEEEFGFEFHHGHFFHHHHHEEGHHHHHFHEGHFGHEHGFEFGEAGFHHHEHFGHGHFHHH2E?BCGGHGGGGGGH
@M02034:409:000000000-BFKT7:1:1105:27203:21367 1:N:0:28
AAAGTCGAGGTGCCTAAAGTGGCAACCCAGACTGGGGAGAAGGTTGGTGGTGTAGAGCTTCCTGTAGCCGCATGGCGTTCGTACTTAAATATGGAACTAACCATTCCAATTTTCGCTGTCTCTTATACACACTCCGAGCCCACGAGACTC
+
CCBCCFCCCCAAGGGGGGGGGGGGHHHGGHHGHHHHCFEFHHHHHHGGFGEFHFHFHFHHHHHGGFHFHGGGGGHGGFGGEFGHHHHHHHHHHHEGHHHFHHFHGHHGHHHHHHGGGGCGHHHHHHHHGHHGHHGGGGG/FGGFGGGGHH
@M02034:409:000000000-BFKT7:1:1105:23788:21369 1:N:0:28
AAAGTCGAGGTGCCTAAAGTGGCAACCCAGACTTCTGGTCTGGTTGGTGGTGTAGAGCTTCCTGTAGCCGCATGGCGTTCGTACTTAAATATGGAACTAACCATTCCAATTTTCGCTGTCTCTTATACACATCTCCGAGGCCCACGAGAC
+
CBBCCFCBCCBCGGGGGGGGGGGHHHHGGHHGHHHHHHHHHHHHHGGEFGAFFFHGHHHHFHHGFGHGHFGGGGHGEEGGGFGFHHHHHHHHHHFFHHGGGHFHHHGGHHHHHHGGGGGHHHHHHHFHFFFHHHGHEBFGCGGDGCCGG?
@M02034:409:000000000-BFKT7:1:1105:15590:21370 1:N:0:28
AAAGTCGAGGTGCCTAAAGTGGCAACCCAGACTTGGGTGGGGGTTGGTGGTGTAGAGCTTCCTGTAGCCGCATGGCGTTCGTACTTAAATATGGAACTAACCATTCCAATTTTCGCTGTCTCTTATACACATCTCCGAGCCCACGAGACT
+
BCCCCFCCCCBBGGGGGGGFGGGHHHHGGHHGHHGHH2EFGGGFGGGGFGEF?GHFHHHGHHHHGHGFFGGEFGFGGGGGFFFFGGHGGHHFHHBFGHHHHHGHHHGHGHHHHHGGGGDGFHHHHHHHGFFGHHHFGCFFFGHE@CGGGG
@M02034:409:000000000-BFKT7:1:1105:7480:21371 1:N:0:28
AAAGTCGAGGTGCCTAAAGTGGCAACCCAGACTGAGGGGGTTGTTGGTGGTGTAGAGCTTCCTGTAGCCGCATGGCGTTCGTACTTAAATATGGAACTAACCATTCCAATTTTCGCTGTCTCTTATACACATCTCCGAGCCCACGAGAC
+
CCCDCFBCCDCCGGGGGGGGGGGHHHHGGHHGHHH32AA2A0ABGHHGGGEGHHHGHHHHHHHHHHHHHGGGGGHHGGGGGGHHHHHHHHHHHHGHFHGHHHGHHHHGHHHHHHGGGGGGHHHHHHHHGHHHHGGHG?CDFGHGGGGGG
@M02034:409:000000000-BFKT7:1:1105:18489:21374 1:N:0:28
AAAGTCGAGGTGCCTAAAGTGGCAACCCAGACTGTGATTGGGGTTGGTGGTGTAGAGCTTCCTGTAGCCGCATGGCGTTCGTACTTAAATATGGAACTAACCATTCCAATTTTCGCTGTCTCTTATACACATCTCCGAGCCCACGAGACT
+
CCCCCFCCCCCCGGGGGGGFGGGHHHHGGHHGHHHGGHHHHHGEGGGEFGEFHHHHHHHHHHHHHHHHHGGGGGHHGGGGGGHHHHHHHHHHHHHHHFGHHHHHHHHHHHHHHHGGGGGGHGHHGHHHHHGFHHHFFGGGGGHGGGGGGH
@M02034:409:000000000-BFKT7:1:1105:5179:21375 1:N:0:28
AAAGTCGAGGTGCCTAAAGTGGCAACCCAGACTACTAATAATGTTGGTGGTGTAGAGCTTCCTGTAGCCGCATGGCGTTCGTACTTAAATATGGAACTAACCATTCCAATTTTCGCTGTCTCTTATACACATCTCCGAGCCCACGAGACT
+
BBCCCFBCDBABGGGGGGGGGGGHHHHGGHGGHHBFGHHFHHHHGHHGFGFFGFHDGHHHHHHHHHHFHGGGGGHHGGGGGGHHHHHHHHHGHHHGHHGHHGFGHHHGHHHHHHGGGGEHHHHHHHHDGHHHHHGGFGGGGGHGGFCGGF
@M02034:409:000000000-BFKT7:1:1105:25675:21384 1:N:0:28
AAAGTCGAGGTGCCTAAAGTGGCAACCCAGACTGATAAGAATGTTGGTGGTGTAGAGCTTCCTGTAGCCGCATGGCGTTCGTACTTAAATATGGAACTAACCATTCCAATTTTCGCTGTCTCTTATACACATCTCCGAGCCCACGAGACT
+
CBCCCFCCCBBBGGGGGGGGGGGHHHHGGHHGHFE55A35DFHGGHG2F?EFGHHF55FG5FGFE5GEGEF?EFFA>1EFFEC1EGFBD4FGHDB@FFGFFH3GG4F44GHHGG@EEE?GHHGHGHDFGFFHHFH2D/@CG//?CGG?DF
@M02034:409:000000000-BFKT7:1:1105:28089:21393 1:N:0:28
AAAGTCGAGGTGCCTAAAGTGGCAACCCCGACTAGTGTTGGTGTTTGTGGTGTAGATCTTCCTGTAGCCGCATGGCGTTCGTACTTAAATATGGAACTAACCATTCCAATTTTCGCTTTCTCTTATACACATCTCCGAGCCCACGAGACT
+
AAAABFAA322AFGGGGGGFBBCGHGHG2AEEEEGF5GFACEDGE2BG21GFGHHF5DGHHFGEBDBDGEECGGHHGGEGGGFHHH4@BGEG43BBFGFFHFGHEDHGGHGHHH/EE/?FGHHHHHBBFH22B3FB//B?C//FD//<CG
@M02034:409:000000000-BFKT7:1:1105:5272:21397 1:N:0:28
AAAGTCGAGGTGCCTAAAGTGGCAACCCAGACTAAGTAG
+
A1A1AFAADDAAFGGFGGGGFBFHHHAABGHGH11B22D
@M02034:409:000000000-BFKT7:1:1105:5876:21401 1:N:0:28
AAAGTCGAGGTGCCTAAAGTGGCAACCCAGACTAATAGTTCGGTTGGTGGTGTAGAGCTTCCTGTAGCCGCATGGCGTTCGTACTTAAATATGGAACTAACCATTCCAATTTTCGCTGTCTCTTATACACATCTCCGAGCCCACG
+
>>AA>BA>A?AAFGGFBFGGGGFHGFGEFHHGHGGHGGF5DBEAAAEAAEEFB3FFE5FBAA5BB5DBBBE>E>?B>F@AFFF1?FDG3BBGDF33BGBB3?3BF4BB4BFHHBEGGFEGHHHHGGFDDFFGFGBBAB//BEHE?
@M02034:409:000000000-BFKT7:1:1105:26552:21402 1:N:0:28
AAAGTCGAGGTGCCTAAAGTGGCAACCCAGACTACGCATCGTGTTGGTGGTGTAGAGCTTCCTGTAGCCGCATGGCGTTCGTACTTAAATATGGAACTAACCATTCCAATTTTCGCTGTCTCTTATACACATCTCCGAGCCCACGAGACT
+
A1>>AD1A1A>ABFGGGGGGGFFC1FGEFHCGHHHCAE/AA/EFGAFE/?AFGFHDFFFHHGHFBGGDHGGCEFHHGEEFEEFHEFGGDGGHHB@FFGDGHFFHHHHFFGHHHHGGGGGFHHGFHHHGHHHGFHHGGCGGGGHGG@CC?D
@M02034:409:000000000-BFKT7:1:1105:3585:21404 1:N:0:28
AAAGTCGAGGTGCCTAAAGTGGCAACCCAGACTCAGCCGGCTGTT
+
ABBAAFABBBABGGGGGGGGGGFCHHFGGGGGHHH33FEECGGHG
@M02034:409:000000000-BFKT7:1:1105:5895:21412 1:N:0:28
AAAGTCGAGGTGCCTAAAGTGGCAACCCAGACTAATAGTTCGGTTGGGGTTGTAGAGCTTCCTGTGGCCGCATGGCGTTCGTACTTAAATATGGAACTAACCATTCCAATTTTCGCTGTCTCTTATACACATCTCCGAGCCCACGAGACT
+
BBBBAFBBDBABGGGGGGGGGGGHHFFFGHHGFHDG5GF552EA22A0A1AAAGHB55BB5BB5G3B1BEF>E1B1>1>1?1B?1BGB34BFG333BGHF303BF4BB4BFHHH/CDBEGHHHHDGFFGFHHHHHD?/CGGEEGC@CGFF
@M02034:409:000000000-BFKT7:1:1105:27140:21414 1:N:0:28
AAAGTCGAGGTGCCTAAAGTGGCAACCCAGACTAATGAGAAGGTTGGTGGTGTAGAGCTTCCTGTAGCCGCATGGCGTTCGTACTTAAATATGGAACTAACCATTCCAATTTTCGCTGTCTCTTATACACATCTCCGGGCCCACGAGACT
+
CCDDCFBCBCBBGGGGGGGGGGGHHHHGGHHGHHF5AGHFHGHGGHGGGGGGHHHHHHHHHHHHHHHHHGGGGGHGGGGGGGHHHHHHHHHHHHGHGHHHHHGHHHHHHHHHHHGGGGGHHHHHHHHHHHHHHHGFG<DGGGGGGCFGGH
@M02034:409:000000000-BFKT7:1:1105:17278:21415 1:N:0:28
AAAGTCGAGGTGCCTAAAGTGGCAACCCAGACTCTGGTGGGGGTTGGTGGTGTAGAGCTTCCTGTAGCCGCATGGCGTTCGTACTTAAATATGGAACTAACCATTCCAATTTTCGCTGTCTCTTATACACATCTCCGAGCCCACGAGACT
+
AAAB?FBABBBBGGGGFGGFGGGHGHHGGHHGGHHGHBGEGGGGGGCGGGGGFGHGHHHHHHHHHFGHHGGEEFHHGGGGGGFFGHHFFG4FHHHFFFFGHHFGHFHFBFHHHHGGGGGHHHHHFHHHFHHHHF??A@C?CEHGGG?GGG
@M02034:409:000000000-BFKT7:1:1105:23430:21423 1:N:0:28
AAAGTCGAGGTGCCTAAAGTGGCAACCCAGACTCGGGATACTGTTGGTGGTGTAGAGCTTCCTGTAGCCGCATGGCGTTCGTACTTAAATATGGAACTAACCATTCCAATTTTCGCTGTCTCTTATACACATCTCCGAGCCCACGAGACT
+
AABCBFBCBCAAGGGGGGGGGGGHHGHGGHGGHHGGGGGFFHHHGGFEFGGFGHHDHFHHHHGHHHHHHGG0EEHGGEEFGEBGHHHDDGGHHHGGGHHHGHHHGHHB4FDHHH@EDEEGFHHHGFGFHFHHHHGGF@</@AHGGGGGGH
@M02034:409:000000000-BFKT7:1:1105:17139:21426 1:N:0:28
AAAGTCGAGGTGCCTAAAGTGGCAACCCAGACTCAGAAGACTGTTGGTGGTGTAGAGCTTCCTGTAGCCGCATGGCGTTCGTACTTAAATATGGAACTAACCATTCCAATTTTCGCTGTCTCTTATACACATCTCCGAGCCCACGAGACT
+
BBBBBFBBBBBBGGGGGGGGGGGHHHHGGHHGHHHHHHHHHHHHHHHGGGGGHHHGHHHHHGHHHHHHHGGGGGHHGGGGGGHHHHHGHHHHHHHHGHFHHHGHHHHGBGHHHHGGGGGGHHHHHHHHGHFHHHHFGCGGGGHGGGGGGF
@M02034:409:000000000-BFKT7:1:1105:5586:21427 1:N:0:28
AAAGTCGAGGTGCCTAAAGTGGCAACCCAGACTAGTACTAAGGTTGGTGGTGTAGAGCTTCCTGTAGCCGCATGGCGTTCGTACTTAAATATGGAACTAACCATTCCAATTTTCGCTGTCTCTTATACACATCTCCGAGCCCACGAGACT
+
AABBBFAA>D>AGGGGGGGGGGGHHHFGGFHGHHHFGHHHHHGHGGGEGGFFGHFFGHHHHHHHHHHHHGGGFGHGGFGGFFBGFHHHHHHHHGFFHHHFHHHHGHHHFHHHHHGGGEEFHFHHGHGHHHHHFHGHGGGGGGGGGGGGGG
@M02034:409:000000000-BFKT7:1:1105:27335:21428 1:N:0:28
AAAGTCGAGGTGCCTAAAGTGGCAACCCAGACTCATAATAATGTTGGTGGTGTAGAGCTTCCTGTAGCCGCATGGCGTTCGTACTTAAATATGGAACTAACCATTCCAATTTTCGCTGTCTCTTATACACATCTCCGGGCCTACG
+
AAA3AFBBBBAAGGGGGGGGGDFFFHH?FHEFFGH55AA55FGHF5AAE?EEG3F5BD3GAGF5A555B1E0AEC1EEEEE?BC1BGEDFDDGG33BBEGC13FGDH4?B?FE4/?EE?F44B?4BB4G3B?FDG?D//<D/0<?
@M02034:409:000000000-BFKT7:1:1105:13016:21430 1:N:0:28
AAAGTCGAGGTGCCTAAAGTGGCAACCCAGACTCAGAATGCTGTTGGTGGTGTAGAGCTTCCTGTAGCCGCATGGCGTTCGTACTTAAATATGGAACTAACCATTCCAATTTTCGCTGTCTCTTATACACATCTCCGAGCCCACGAGAC
+
BCCCCFCCCCBCGGGGGGGGGGGHHHHGGHHGHH3F35FG5FHHHHHGGGFGHHHHHHHHHHHHHHHHGGGGGGHHGGGGGGHHHHHHHHHHHHHHHHHGHHHHHHHHHHHHHHGGGGGGHHHHHHHHHHGHHHHHGCGGGGHGGGGGG
@M02034:409:000000000-BFKT7:1:1105:23974:21432 1:N:0:28
AAAGTCGAGGTGCCTAAAGTGGCAACCCAGACTACTCCTTCGGTTGGTGGTGTAGAGCTTCCTGTAGCCGCATGGCGTTCGTACTTAAATATGGAACTAACCATTCCAATTTTCGCTGTCTCTTATACACATCTCCGAGCCCACGAGACT
+
ABAABFBBDBAAGGDGGGDAFGFGHHFGGGHGHHHHHFGHFHE2BAEEFGEFGHHBFGHHFHGHGBHFHGGGGEHFGEEGGGGHHFFGHHGGGEGHHHFHHHHHFHHHFHHHHHCGGGGFBGDGHFGHHHHGHHHF?/BDCFHGGGGDGH
@M02034:409:000000000-BFKT7:1:1105:17289:21444 1:N:0:28
AAAGTCGAGGTGCCTAAAGTGGCAACCCAGACTTAGATGGAGGTTGGTGGTGTAGAGCTTCCTGTAGCCGCATGGCGTTCGTACTTAAATATGGAACTAACCATTCCAATTTTCGCTGTCTCTTATACACATCTCCGAGCCCACGAGACT
+
CCDDDFBBBBBCGGGGGGGFGGGHHHHGGHGGHHHHHGGH3GGGHHGGGGGGHHHBDFGHEHHHHGFGEEGEEFFAEEGGGF2FFHHFFGHGHH3@FHGHFH3FHFHBFGHHHF@EFGEHHFHFFGDFHHFHHGFDD@FFGGGGGGGGGF
@M02034:409:000000000-BFKT7:1:1105:22224:21448 1:N:0:28
AAAGTCGAGGTGCCTAAAGTGGCAACCCAGACTCCTCCGACTGTTGGTGGTGTAGAGCTTCCTGTAGCCGCATGGCGTTCGTACTTAAATATGGAACTAACCATTCCAATTTTCGCTGTCTCTTATACACATCTCCGAGCCCACGAGACT
+
ACBCCFCADBAAGGGGGGGGGGGHHHHGGHHGHHHHHHGGGGGHHHHGGGEFGHHFHHHHHGHHHHHHHGGEGGHHGGGGGGHHHHHHHHHHHHHGHHHHHHHHHHHHHHHHHHGGGGGHHHHHHHGHHHGHHHHHGGGGGGHGGGGGGH
@M02034:409:000000000-BFKT7:1:1105:9543:21450 1:N:0:28
AAAGTCGAGGTGCCTAAAGTGGCAACCCAGGCTGTTTCGGGTGTAGAGCTTCCTGTAGCCGCATGGCGTTCGTACTTAAATATGGAACTAACCATTCCAATTTTCGCTGTCTCTTATACACATCTCCGAGCCCACGAGACTCCTGAGCAT
+
ABCCCFBCBBABGGGGGGGGGGGHHHHGGHGHHHHHHHGGGGGGHHHHHHHHHHHHHHHHGGCGEGHGGGGGGFHHHHGHHHHHHHFHHHHHHHHHHHHHHHHHHGGGGGHHHHHHHHHGHHHHHHHGGGGGGHGGBDGGHHHHHHGHHG
@M02034:409:000000000-BFKT7:1:1105:17203:21451 1:N:0:28
AAAGTCGAGGTGCCTAAAGTGGCAACCCAGACTGCGGATGGGGTTGGTGGTGTAGAGCTTCCTGTAGCCGCATGGCGTTCGTACTTAAATATGGAACTAACCATTCCAATTTTCGCTGTCTCTTAACACATCTCCGAGCCCACGAGA
+
>A3A>BAAA?>AGFFBFGGDGGGGHDGGGGDGF3GE?EEGCDGAFEGGEG1FGHHGEFHHHFHHHHHHHGGFDEHHGEEGFACGHHBBGHDGGGF?3FBGFHHHHHGF4FGHFHDGCGDFDGH2FBDHF/F1@1FF?//AGE/-@CA
@M02034:409:000000000-BFKT7:1:1105:6503:21456 1:N:0:28
AAAGTCGAGGTGCCTAAAGTGGCAACCCAGACTGCGGGGGCTGTTGGTGGTGTAGAGCTTCCTGTAGCCGCATGGCGTTCGTACTTAAATATGGAACTAACCATTCCAATTTTCGCTGTCTCTTATACACATCTCCGAGCCCACGAGACT
+
ABBAAFAA>DAAGGGGGGFEFGGGHHHGGHHGHHHGGG0EEFGHGEHGGGGFFGHGHHHHGHHHHHGHHGGGGGHHGGGGECGHGHDFHHHHHHGGHHGFHHGHGHFHBHHHHHGGGGGHHHHHHHGHFHHHHHGH?CGGGFHGGGGGCH
@M02034:409:000000000-BFKT7:1:1105:17751:21456 1:N:0:28
AAAGTCGAGGTGCCTAAAGTGGCAACCCAGACTCAGAAGGAGGTTGGTGGTGTAGAGCTTCCTGTAGCCGCATGGCGTTCGTACTTAAATATGGAACTAACCATTCCAATTTTCGCTGTCTCTTATACACATCTCCGAGCCCACGAGACT
+
AAAAAFABBBABGGGGGGGGFFGGFEGFCGGFFGFE3FBAFGDFGF22FAEFHEGFG5GGHAGGBGHFHGG@EFHGFEFEGE2?GHH@FFDHHHGBGHGHHHGHHHHDHFFHHHFGGGEHGGHHGFGFFFFBFGHBE/?DGFHGGGGGGF
@M02034:409:000000000-BFKT7:1:1105:11427:21456 1:N:0:28
AAAGTCGAGGTGCCTAAAGTGGCAACCCAGACTCTGAATACGGTTGGTGGTGTAGAGCTTCCTGTAGCCGCATGGCGTTCGTACTTAAATATGGAACTAACCATTCCAATTTTCGCTGTCTCTTATACACATCTCCGAGCCCACGAGACT
+
BBBBBFBABBAAFGGGGGGGGGGGHHHGGHHGHHHHHHHHHHGHFGGGGGEFGHHHHHHHHFHHHHHHGGGGGGHGGGGGFFHHHHHGHH4GHGGGHHGGHHHHHHHHHHHHHEEGGGEDHHHHGHHHGHFHHHHFF?CCCGHEGCGGGH
@M02034:409:000000000-BFKT7:1:1105:22183:21460 1:N:0:28
AAAGTCGAGGTGCCTAAAGTGGCAACCCAGACTAATAAGAATGTTGGTGGTGTAGAGCTTCCTGTAGCCGCATGGCGTTCGTACTTAAATATGGAACTAACCATTCCAATTTTCGCTGTCTCTTATACACATCTCCGAGCCCACGAGACT
+
CCCCCFCDCDAAGGGGGGGGGGGGHHHGGHHFHHHHHHHHHHHHHHHGGGFFHHHHHHHHHHHHHHHHHGGEGGHGFFGGGGHHHHHHHHHHHHHHHGGGHHHHHHHHHHHHHHGGGGGHHHHHHHHHHHHHHHHFE@FGFGHGGGGGGF
@M02034:409:000000000-BFKT7:1:1105:18255:21464 1:N:0:28
AAAGTCGAGGTGCCTAAAGTGGCAACCCAGACTAGTAAGGAGGTTGGTGGTGTAGAGCTTCCTGTAGCCGCATGGCGTTCGTACTTAAATATGGAACTAACCATTCCAATTTTCGCTGTCTCTTATACACATCTCCGAGCCCACGAGACT
+
AAAABFABBB>AGGGGGGGGFGGGHHHDEGGGFGHEDFGFHHFGGFEEFEEFGFHFFEHHHCHHHHFFHGGEEEHGE>EEE>BFGHGBGFFGHBB@GFGGHHHHHHHFHHHHHBFGGGEFGFHHGHHFHHHFHGHFGCDGGGHGGFFEEH
@M02034:409:000000000-BFKT7:1:1105:25108:21468 1:N:0:28
AAAGTCGAGGTGCCTAAAGTGGCAACCCAGACTGTTG
+
CCBCCFCCCCBCGGGGGGGGGGGHHHHGGHHGHFF5A
@M02034:409:000000000-BFKT7:1:1105:11924:21471 1:N:0:28
AAAGTCGAGGTGCCTAAAGTGGCAACCCAGACTGATACTGCTGTTGGTGGTGTAGAGCTTCCTGTAGCCGCATGGCGTTCGTACTTAAATATGGAACTAACCATTCCAATTTTCGCTGTCTCTTATACACATCTCCGAGCCCACGAGACT
+
AAABBFBBBBABFGGGGGGGGGGGHHHGGHHGHHCFHHFHGGFGHHFEFCEFGDG5GBFGFFHFHGGFFEGAEEHAEGGGGEFEFHH3FGHHHH3FGGHHHFBFFGHBDGDHFG@EFF<GFHGFFFFGHFEHHHHBFCDGGEEGFGGGCH
@M02034:409:000000000-BFKT7:1:1105:15290:21484 1:N:0:28
AAAGTCGAGGTGCCTAAAGTGGCAACCCAGACTAATGATAAGGTTGGTGGTGTAGAGCTTCCTGTAGCCGCATGGCGTTCGTACTTAAATATGGAACTAACCATTCCAATTTTCGCTGTCTCTTATACACATCTCCGAGCCCACGAGACT
+
BBCCBFCBCCCCGGGGGGGGGGGHHHHGGHHGHHHHHHHHHHHGGHGFFGEFHHHGHHHHHHHHHHHHHGGEGGHHGGGGGGHHHHHGHHHHHHHHHHHHHHHHHHGHHHHHHHGGGGGHHHHHFHHHFHGHHHHGFGGGGGHGGCGGGH
@M02034:409:000000000-BFKT7:1:1105:11891:21493 1:N:0:28
AAAGTCGAGGTGCCTAAAGTGGCAACCCAGACTCAGAAGAGTGTTGGTGGTGTAGAGCTTCCTGTAGCCGCATGGCGTTCGTACTTAAATATGGAACTAACCATTCCAATTTTCGCTGTCTCTTATACACATCTCCGAGCCCACGAG
+
A?AA1BA1>1A1BFGBBE1BBFFGHGFEGHHGHHHHHCFBGHHGBAG/AEEFFFGHFFFH1GBFAFGE1EE/>B00>EEEEE0GFBFG1@FGGHG1C@B11F1BG2FB2GHHFBEEGGFFHFHHGFGHGH1FFGFBA//><FCF//<
@M02034:409:000000000-BFKT7:1:1105:10802:21496 1:N:0:28
AAAGTCGAGGTGCCTAAAGTGGCAACCCAGACTACTCA
+
ABBBBFBB@DAAFGGGGGGG5FFFFHHGGFHGGB3F35
@M02034:409:000000000-BFKT7:1:1105:11907:21500 1:N:0:28
AAAGTCGAGGTGCCTAAAGTGGCAACCCAGACTC
+
CCCCCFCCCCBCGGGGGGGGGGGHHHHGGHHGHB
@M02034:409:000000000-BFKT7:1:1105:7862:21514 1:N:0:28
AAAGTCGAGGTGCCTAAAGTGGCAACCCAGACTAATACTAAGGTTGGTGGTGTAGAGCTTCCTGTAGCCGCATGGCGTTCGTACTTAAATATGGAACTAACCATTCCAATTTTCGCTGTCTCTTATACACATCTCCGAGCCCACGAGACT
+
BCCBCFABCCCCGFGGFGGGGFGHHHHGGHHGHHHHHHHHHHHHHFEGGDEFGHHFHFHHFHGHHGHHGGGFGGHAEEGGGGHHHFHGBGHFGH3@GHHHHHBGHHHHHHHHHHEGGA?FFHHHHHHGHHGHHHHHGGGGGGGGCGGGDG
@M02034:409:000000000-BFKT7:1:1105:21838:21517 1:N:0:28
AAAGTCGAGGTGCCTAAAGTGGCAACCCAGACTCATCCTCATGTTGGTGGTGTAGAGCTTCCTGTAGCCGCATGGCGTTCGTACTTAAATATGGAACTAACCATTCCAATTTTCGCTGTCTCTTATACACATCTCCGAGCCCACGAGACT
+
CCCCCFACBBBCGGGGGGGGGGGHHHHGGHHGHGHHHGHHHFHHHHHGGGGGHHHHHHHHHGHHHHHHHGGGGGHHGGGGGGGHHHHHHHHHHHHFGHHHHHHHHHGHHHHHHHGGGGGHHGHHFHHHGHHHHHFHGGGGGGHGGGGGGD
@M02034:409:000000000-BFKT7:1:1105:15552:21519 1:N:0:28
AAAGTCGAGGTGCCTAAAGTGGCAACCCAGACTC
+
CCCCBFBCCCBCGGGGGGGGGGGHHHHGGHHGHC
@M02034:409:000000000-BFKT7:1:1105:18680:21525 1:N:0:28
AAAGTCGAGGTGCCTACAGTGGCAACCCAGACTACGACTGGGGTTGGTGGTGTAGAGCTTCCTGTAGCCGCATGGCGTTCGTACTTAAATATGGAACTAACCATTCCAATTTTCGCTGTCTCTTATACACATCTCCGAGCCCACGAGACT
+
BBBBBFBBBBBBGGGF4BGGGGGCFHHGGHHGHHHGGGGGHHGEEEGEGGGFHGHGHHHHHHHHHHHHHGGCFGHGGGGGGGHHHHHFGHHHHGGGGHH3FGHHHHHGHHHHHHGGFGDFHGHHBGGHHHFHHHHHDCCGGGFGGCGGGG
@M02034:409:000000000-BFKT7:1:1105:25851:21526 1:N:0:28
AAAGTCGAGGTGCCTAAAGTGGCAACCCAGACTAATCAGGCGGTTGG
+
CCCCBFCCCCCCGGGGGGGGGGGHHHHGGHHGH33FAG33B2AE0AA
@M02034:409:000000000-BFKT7:1:1105:14934:21535 1:N:0:28
AAAGTCGAGGTGCCTAAAGTGGCAACCCAGACTGATAATTCTGTTGGTGGTGTAGAGCTTCCTGTAGCCGCATGGCGTTCGTACTTAAATATGGAACTAACCATTCCAATTTTCGCTGTCTCTTATACACATCTCCGAGCCCACGAGACT
+
CACCCFBBCBBBGGGGGGGGFGGHHHHGGHHGHHHHHHHHHGHHHHHEGGEGHHHHHHHHGGHHGHHHHGGFGGHHGGFGGGGHGHHHHGHHHHGEFFHFHHFGHFHGHGHHHHGGGGGGHGHHHGHHGHHHHHHHG/BCGGHGGGGGGH
@M02034:409:000000000-BFKT7:1:1105:15561:21538 1:N:0:28
AAAGTCGAGGTGCCTAAAGTGGCAACCCAGACTCAGAGTCATGTTGGTGGTGTAGAGCTTCCTGTAGCCGCATGGCGTTCGTACTTAAATATGGAACTAACCATTCCAATTTTCGCTGTCTCTTATACACATCTCCGAGCCCACGAGACT
+
CCCCCFCCCCABGGGGGGGGGGGHHHHGGHHGHHHHHHHHHHHHHHHFGGEFHHHHHHHHHHHHHHHHHGGGGGHHGGGGGGFHHHHHHHHHHHFGHHHHHGHHHHGHHHHHHFGGGGGGHHHHHHGHFHHHHHHFFDGGGGHGGGGGGH
@M02034:409:000000000-BFKT7:1:1105:24206:21542 1:N:0:28
AAAGTCGAGGTGCCTAAAGTGGCAACCCAGACTGGTTCGGCGGTTGG
+
BBBABFBBBBABGGGGGGGGGFGGHHHGGHC2FG2F352EA2EE00A
@M02034:409:000000000-BFKT7:1:1105:20535:21546 1:N:0:28
AAAGTCGAGGTGCCTAAAGTGGCAACCCAGACTTTTCAGCCGGTTGGTGGTGTAGAGCTTCCTGTAGCCGCATGGCGTTCGTACTTAAATATGGAACTAACCATTCCAATTTTCGCTGTCTCTTAT
+
A1>>AFAA1A>AGGGGGGGFGGGFHEGEAHHAFFH1FEBFFE/EBA/AAAAFG1B21BABGCFBEEAFGEE/BEGA/?EFFE0EGHFFFD@F211BB11BEF1B1BF2>B<GFB/?E</B>FF21>
@M02034:409:000000000-BFKT7:1:1105:6279:21547 1:N:0:28
AAAGTCGAGGTGCCTAAAGTGGCAACCCAGACTCAGGGTCCTGTT
+
AAAABFBB@D>AFGGGGGGGGFFFCHCAC22AF33B3BGGAH3AB
@M02034:409:000000000-BFKT7:1:1105:18732:21552 1:N:0:28
AAAGTCGAGGTGCCTAAAGTGGCAACCCAGACTGGGTGTGGGGTTGGTGGTGTAGAGCTTCCTGTAGCCGCATGGCGTTCGTACTTAAATATGGAACTAACCATTCCAATTTTCGCTGTCTCTTATACACATCTCCGAGCCCACGAGAC
+
A?AAAF?A3>>AGFGGCDGGGGFFHGHGGHGGG3AF32AA2AE1AAEGEG1EGBGHHHFFHHHHHFBGGEC@FFHHGGGEEGBFHHFFGHGHHHGHFEDFGF3BGHFFHHFHHE@DECDFHHHF3FFGDBDCFFBG?/A/@F/?<@->A
@M02034:409:000000000-BFKT7:1:1105:19328:21553 1:N:0:28
AAAGTCGAGGTGCCTAAAGTGGCAACCCAGACTGGGGATAGGGTTGGTGGTGTAGAGCTTCCTGTAGCCGCATGGCGTTCGTACTTAAATATGGAACTAACCATTCCAATTTTCGCTGTCTCTTATACACATCTCCGAGCCCACGAGACT
+
BBCCCFCCCCABGGGGGGGGGGGGHHHGGHHGHHHHGGGHHHHGGEGGGGEFGHHGHHGHHHHHHHHHHGGEFGHHGGGGGGHHHHHGHHGHHHGHFHHHHHHHHHHHHHHHHGGGGGGFEFHHHHBGHHEHFGFFDGGFDFHEGGGGGF
@M02034:409:000000000-BFKT7:1:1105:4910:21555 1:N:0:28
AAAGTCGAGGTGCCTAAAGTGGCAACCCAGACTTCGAATCAGGTTGTTGGTGTAGAGCTTCCTGTAGCCGCATGGCGTTCGTACTTAAATATGGAACTAACCATTCCAATTTTCGCTATCTCTTATACACATCTCCGAGCCCACGAGA
+
AAABAFABADABGGGGGGGGFGFGHGG?FCGGHGFDHHFFHHHHGC22A2BBGFFFED3GFHHFDAFGH1EEGEHHG1EFGGBF1FGGFHBFD33FF3GGGFHHFGHFFHHGFG/EE/?BGHHHHHGHHHHFHGFF<>/BDFFFFC/?
@M02034:409:000000000-BFKT7:1:1105:21035:21557 1:N:0:28
AAAGTCGAGGTGCCTAAAGTGGCAACCCAGACTCAGAATAATGTTGGTGGTGTAGAGCTTCCTGTAGCCGCATGGCGTTCGT
+
CCCCCFAABCABGGGGGGGGGGGHHHHGGHCG3F3F35FA5DGHAG2AAAFEAAF55DEC5FEE55DAFAE0EE?1>>>FE?
@M02034:409:000000000-BFKT7:1:1105:12757:21561 1:N:0:28
AAAGTCGAGGTGCCTAAAGTGGCAACCCAGACTCTTTCTTCGGTTGGTGGTGTAGAGCTTCCTGTAGCCGCATGGCGTTCGTACTTAAATATGGAACTAACCATTCCAATTTTCGCTGTCTCTTATACACATCTCCGAGCCCACGAGAC
+
A3AABFAAAD>AFGGGGGGGGGGFHHHEFGHFHF3A55DG5G2AA22EFEBBAFH55FGHBGHFGDFDHEFGFGHHGGGFEGFFAFG@GH4FF333BGEGGHGHDHHHFGFHHF/EG/<3BFGFHH3?3B2?FFGHG/BCCGFGGCD/<
@M02034:409:000000000-BFKT7:1:1105:24919:21562 1:N:0:28
AAAGTCGAGGTGCCTAAAGTGGCAACCCAGACTAATACGAAGGTTGGTGGTGTAGAGCTTCCTGTAGCCGCATGGCGTTCGTACTTAAATATGGAACTAACCATTCCAATTTTCGCTGTCTCTTATACACATCTCCGAGCCCACGAGACT
+
BBBBBFABDBBBGGGGGGGGFGGHHHHGGHGGHHHHHHHGHGGHGEEEFGFFHHHGFHHHHHHHHHHHHGGGGGHHGGGGGEGHHHH3GHHHHGFHHHHHHHHHHHHHHHHHHH?GGGGHHHHHHHHHHHHHHHFGG?/@CFHGGGGGGH
@M02034:409:000000000-BFKT7:1:1105:7078:21570 1:N:0:28
AAAGTCGAGGTGCCTAAAGTGGCAACCCAGACTACTCCTAGTGTTGGTGGTGTAGAGCTTCCTGTAGCCGCATGGCGTTCGTACTTAAATATGGAACTAACCATTCCAATTTTCGCTGTCTCTTATACACATCTCCGAGCCCACGAGACT
+
BBBBBFBBDBBBGGGGGGGGGGFGHHHGGHHGGHHHHHHHCBGHHHHEFGEEGGGHHHHHHHHHHHGHHGGGGEHEEGGGGFHHHHHGGHGHHGFEGHHFGHHHBHFFHHHHHHGGDFGHHHHHGHEHEGHGHHGGGGFGGGHFGGGGGH
@M02034:409:000000000-BFKT7:1:1105:7075:21587 1:N:0:28
AAAGTCGAGGTGCCTAAAGTGGCAACCCAGACTACTCCTAGTGTTGGTGGTGTAGAGCTTCCTGTAGCCGCATGGCGTTCGTACTTAAATATGGAACTAACCATTCCAATTTTCGCTGTCTCTTATACACATCTCCGAGCCCACGAGACT
+
BBBBCFBBDBAAGGGGGGGGGGGHHHHGGHHGHHHHHHHHHHHHHFHGGGEFGHHHHHHHHHHHHHHGHGGGGGHHGGGGGGHHHHHHHHGHHHGHHHHGHHHHHHHGHHHHHHGGGGGHHHHHHHHHGHHHHHHFFFGGGGHGGGGGGH
@M02034:409:000000000-BFKT7:1:1105:24909:21589 1:N:0:28
AAAGTCGAGGTGCCTAAAGTGGCAACCCAGACTGTTTTGCCTGTTGGTGGTGTAGAGCTTCCTGTAGCCGCATGGCGTTCGTACTTAAATATGGAACTAACCATTCCAATTTTCGCTGTCTCTTATACACATCTCCGAGCCCACGAGACT
+
CCCCCFCCCCCBGGGGGGGGGGGHHHHGGHHGHHHHHHHHHHHHHHHGFGEFHHHFHHGHHHHHHHHHHGGEFGHGGGGGGGHHHHGGHHHHHFFHHFGFHHHHGHGHHHHHHHGGGGGHHHHHHHHHFHHHHHHGGCGGCGHGGGGGGH
@M02034:409:000000000-BFKT7:1:1105:23897:21592 1:N:0:28
AAAGTCGAGGTGCCTAAAGTGGCAACCCAGACTAATCCGAATGTTGGTGGTGTAGAGCTTCCTGTAGCCGCATGGCGTTCGTACTTAAATATGGAACTAACCATTCCAATTTTCGCTGTCTCTTATACACATCTCCGAGCCCACGAGACT
+
B?AAAFABBBABGGGGGGGGGFFGHHGGGHGGHHHHHHGGGGFHGHHECEEEGHGFHHHHHHGFDGHHHGGGGGHHGGGGGEFHHHHGEGFGHFFHHHHHHGHHHHHFGHHHHHGGGFEGHGHHHHHHGHHHHHF2EC@@CAGGGCDGGG
@M02034:409:000000000-BFKT7:1:1105:16608:21596 1:N:0:28
AAAGTCGAGGTGCCTAAAGTGGCAACCCAGACTGTTCAGCATGTTGGTGGTGTAGAGCTTCCTGTAGCCGCATGGCGTTCGTACTTAAATATGGAACTAACCATTCCAATTTTCGCTGTCTCTTATACACATCTCCGAGCCCACGAGACT
+
CCCCBFCCCCBBGGGGGGGGGGGHHHHGGHHGHHHHHHHHHHHGHHHGEGFFHHHGHHHHHHHHHHHHHGGFGGHHGEGGGGHHHHHHHHHHHHHGFHHHGHFHHHHHHHHHGHGGGGFHHHHHHHHHHHHHHHHFE@FGGGHGGGGGGH
@M02034:409:000000000-BFKT7:1:1105:10786:21596 1:N:0:28
AAAGTCGAGGTGCCTAAAGTGGCAACCCAGACTACGCAGCCTGTTGGTGGTGTAGAGCTTCCTGTAGCCGCATGGCGTTCGTACTTAAATATGGAACTAACCATTCCAATTTTCGCTGTCTCTTATACACATCTCCGAGCCCACGAGACT
+
AABBADA>DAAABGFGFB4FFFFGHHHGGEGFHHA22A22G2CBFHEBEFEFFFFHGGHHHHHHHDGGHGEEG1BF/EEFFEHHHGHH34GHHHBGFGFGFHBBGFDGHHGHHFGGGGEFFFFGDGBGBFHHGHGHFC<@DGHGCCCDFG
@M02034:409:000000000-BFKT7:1:1105:18416:21609 1:N:0:28
AAAGTCGAGGTGCCTAAAGTGGCAACCCAGCCTGTTCCTGGTGTAGAGCTTCCTGTAGCCGCATGGCGTTCGTACTTAAATATGGAACTAACCATTCCAATTTTCGCTGTCTCTTATACACATCTCCGAGCCCACGAGACTCCTGAGCAT
+
CCCCCFCCCCABGGGGGGGGGGGHHHHGGHHGHHHHHHHHHGHHHHHHHHHHHHHHHHHHGGEFFHHGGGGGGHHHHHGHHHHHHHHHHHHHHHHHHHHHHHHHHGGGGGFHHHHHHHHGHGHHHHGGGGGGGHGGCGGGHHHHHHHHHG
@M02034:409:000000000-BFKT7:1:1105:5853:21610 1:N:0:28
AAAGTCGAGGTGCCTAAAGTGGCAACCCAGACTAATAAGAAGGTTGGTGGTGTAGAGCTTCCTGTAGCCGCATGGCGTTCGTACTTAAATATGGAACTAACCATTCCAATTTTCGCTGTCTCTTATACACATCTCCGAGCCCACGAGACT
+
AABA>FABBAABGGGGGGDGFGGHGHFEGGHFHFG5FGGHHGHFHHGEEFEGHHHFFHHHHGHHGFHHEGGEEGHHGGEGGGHHHHGGGHGHHGHHHHBCGHFHGHGFEHGBGFC?EGGEFHHHHHFG3FFFHHHHG??/CEEG?@C?DD
@M02034:409:000000000-BFKT7:1:1105:9362:21611 1:N:0:28
AAAGTCGAGGTGCCTAAAGTGGCAACCCAGACTGGGCCGCGTGTTGGTGGTGTAGAGCTTCCTGTAGCCGCATGGCGTTCGTACTTAAATATGGAACTAACCATTCCAATTTTCGCTGTCTCTTATACACATCTCCGAGCCCACGAGAC
+
CBCCCFBBBBBCGGGGGFGGGGGHHHHGGHHGH32B22E20AAEGHHEFGEGHHHGHHHHGHHHGHHHHGGEEGHGGGGGGGGHHHHHHHHHHHFHHHGHHHHHHHHHHHHHHHGGGGGHHHHHHHHHGHHHHHFHGGGGGGHGGGGGG
@M02034:409:000000000-BFKT7:1:1105:3593:21613 1:N:0:28
AAAGTCGAGGTGCCTAAAGTGGCAACCCAGACTGCTGGTGGTGTTGG
+
BCCBBFCABBBBGGGGGGGGGGGHHHHGGHGAGG35B3BGE2FB2BA
@M02034:409:000000000-BFKT7:1:1105:24025:21615 1:N:0:28
AAAGTCGAGGTGCCTAAAGTGGCAACCCAGACTAATACTCTTGTTGGTGGTGTAGAGCTTCCTGTAGCCGCATGGCGTTCGTACTTAAATATGGAACTAACCATTCCAATTTTCGCTGTCTCTTATACACATCTCCGAGCCCACGAGACT
+
B@AABFBBDBAAGGGGGGGGGFGFHHHDGHHGGHHHHHDFHFHHHAFFGGEFGHHFFHHHHHHFHHHFHGGEGGHHGGGGEFFGFHHHHHHHHHEHGHHHHHHHHHHFFFHHHHGGGGEHHHGGHHHGHGHGHHFHGCGGGGHGCCCGGF
@M02034:409:000000000-BFKT7:1:1105:9010:21622 1:N:0:28
AAAGTCGAGGTGCCTAAAGTGGCAACCCAGACTACGTCTGGTGTTGGTGGTGTAGAGCTTCCTGTAGCCGCATGGCGTTCGTACTTAAATATGGAACTAACCCTTCCAATTTTCGCTGTCTCTTATACACATCTCCGA
+
>1AA>BA11>AAFFGD1B1FGGFHHHCEGHHCHHHGBGFFF1GAAFHGFCEGHGGHFEFGGGHGF2BAFCEGGC0FEECE>E0GGHGF1BFGH111FEBG1>/B>BFFGGHHHGECEGGFHHHFFHFHBCFC111F/<
@M02034:409:000000000-BFKT7:1:1105:10713:21623 1:N:0:28
AAAGTCGAGGTGCCTAAAGTGGCAACCCAGACTAATAATAATGTTGGTGGTGTAGAGCTTCCTGTAGCCGCATGGCGTTCGTACTTAAATATGGAACTAACCATTCCAATTTTCGCTGTCTCTTATACACATCTCCGAGCCCACGAGACT
+
CCCCCFCCDDBBGGGGGGGFGGGHHHHGGHHGHHHHHHHHHHHFHHHFGGEFGFHGHHHHHHHHGHHHHGGEGFGFFGGGGEHHHHHHHHHHHHHGGHGGHHFHHHHGHHHHHHGGGGGHHHHHHHHHHGFHHHGHF@FCCFHGFGGGGH
@M02034:409:000000000-BFKT7:1:1105:5845:21626 1:N:0:28
AAAGTCGAGGTGCCTAAAGTGGCAACCCAGACTAAGAATAATGTTGGTGGTGTAGAGCTTCCTGTAGCCGCATGGCGTTCGTACTTAAATATGGAACTAACCATTCCAATTTTCGCTGTCTCTTATACACATCTCCGAGCCCACGAGACT
+
BBBBBFAAADAAFGGFFFGG5FFGFHHGGGHGHGGHEGHHDD5BD5BA22EFFHGFFGHHGHHHHFHHGGGGGEFGEEGFEEHH1FGHHHGGFHH3FHHGHHEHHH4FFFGHHH?EG/?FFHHHHH?D4GHFHHHFA<DCC/ACC//<AG
@M02034:409:000000000-BFKT7:1:1105:18665:21626 1:N:0:28
AAAGTCGAGGTGCCTAAAGTGGCGACTAATCATCTGGTTGGTGGTGTAGAGCTTCCTGTAGCCGCATGGCGTTCGTACTTAAATATGGAACTAACCATTCCAATTTTCGCTGTCTCTTATACACATCTCCGAGCCCACGAGACTCCTGAG
+
BBBCAFCBBCAAGGGGGGGGGGGGGFGGGHFGHHHHHGHGGABE1FBBFEGEGHHHHHHFGHDEFEGEH1FFEEFEGHGFHHDGH4GHHHFFGHGFDHFHHF4FHHH4EEAFEGFFHGFHFFHHGFHHHBBFCGC?GA?/DGCHHFHHHG
@M02034:409:000000000-BFKT7:1:1105:12514:21627 1:N:0:28
AAAGTCGAGGTGCCTAAAGTGGCAACCCAGACTAATAATAAGGTTGGTGGTGTAGAGCTTCCTGTAGCCGCATGGCGTTCGTACTTAAATATGGAACTAACCATTCCAATTTTCGCTGTCTCTTATACACATCTCCGAGCCCACGAGACT
+
BCABBFBBBBAAGGGGGGGFGGGGHHHGGHHGHHHHHHHHGHHDGHGEFGEFGGHHHHHHHHHFGFHGHFGGGGHHGGGGEGHHHHHHHHHHHHHHHEHHHHHHHHGHHHHHHEEGGGGGHGHHHHGHGFEHHGGHDCGDGGHGC?CGFF
@M02034:409:000000000-BFKT7:1:1105:5386:21628 1:N:0:28
AAAGTCGAGGTGCCTAAAGTTGCAACCCAGACTTGTGCGAATGTTTATGGTGTAGAGCTTCCTGTAGCCGCATGGCGTTCGTACTTAAATATGGAACTAACCATTCCAATTTTCGCT
+
>1A>>F>>1>>>BGGGGGGG3BDEFCABFGFFHHHF1F0AEEFGG22D2GGBF1D2AF1BGGHHDGDGG/A/EEHGGEEEE>>GHHHFBF2FD11GFF1BGGHHHGH22B1FE2//E
@M02034:409:000000000-BFKT7:1:1105:18658:21645 1:N:0:28
AAAGTCGAGGTGCCTAAAGTGGCAACCCAGACTAGTAATAATGTTGGTGGTGTAGAGCTTCCTGTAGCCGCATGGCGTTCGTACTTAAATATGGAACTAACCATTCCAATTTTCGCTGTCTCTTATACACATCTCCGAGCCCACGAGACT
+
CCCCCFBBCCCCGGGGGGGGGGGFHHGGGHAFHFFEHHGHHGHGGHHEGGEFGHHGHHHGHHHHHHHHHGGEFGHGGGGGGGHHHHHGHHHHHFHGHHFHHHHHHHFHHHHHHHGGGFEFHHHHGHHHHHFHGHHHGCCFGGHG?DGGGF
@M02034:409:000000000-BFKT7:1:1105:14879:21648 1:N:0:28
AAAGTCGAGGTGCCTAAAGTGGCAACCCAGACTATTCCGTCGGTTGGTGGGGTAGAGCTTCCTGTAGCCGCATGGCGTTCGTACTTAAATATGGAACTAACCATTCCAATTTTCGCTGTCTCTTATACACATCTCCGAGCCCACGAGACT
+
BABAAFAADBBACGGGGGGFGGFFFGFEFHHGHHHFHGGFHEEEFFEAFD0AEEFBD5GHHFHFFBGFFG?/EEFHGGFAE?2FGHDBFG?GFHGEGFHHHGE3GHF4BFGGB3CDGGDGFFHHFF2F2<@FFFF<C/@@CFFG-C@DDH
@M02034:409:000000000-BFKT7:1:1105:16707:21650 1:N:0:28
AAAGTCGAGGTGCCTAACGTGGCAACCCAGACTAGTAATGAGGTTGGTGGGG
+
AAAAAF?AD?ABFFGFFEAFGGGHH4GGGHHGHHGHBG5GDGHCFFE2A10A
@M02034:409:000000000-BFKT7:1:1105:10497:21651 1:N:0:28
AAAGTCGAGGTGCCTAAAGTGGCAACCCAGACTCAGAATAATGTTGGTGGTGTAGAGCTTCCTGTAGCCGCATGGCGTTCGTACTTAAATATGGAACTAACCATTCCAATTTTCGCTGTCTTTATACACATCTCCGAGCCCACGAGACTC
+
CCCCCFCCBCAAGGGGGGGGGGGHHHHGGHHEHHFFGFHGHHHFHFHFFGEFEFHFGGFHHHHHGFFGFGGCGGFFEEEFGEFHHHHHHHHHGHFEHHGHFFBGFHHDGGHHHHGGGGEHHHHHHFHGHEHHHHHGGGFG/GGGCCCEHH
@M02034:409:000000000-BFKT7:1:1105:20997:21657 1:N:0:28
AAAGTCGAGGTGCCTAAAGTGGCAACCCAGAATGTTGGTGGTGTAGAGCTTCCTGTAGCCGCATGGCGTTCGTACTTAAATATGGAACTAACCATTCCAATTTTCGCTGTCTCTTATACACATCTCCGAGCCCACGAGACTCCTGAGCAT
+
BCCCCFCCCCBBGGGGGGGGGGGHHHHGGHHHHHHHHHGGGGGHHHHHHHHHHHHHHHHHGGFGGHHGGGGGEHHHHHHHHHHHHFHHHHHHHHHHHHHHHHHHHGGGGGHHHHHHHHHHHHHHHHHGGGGGGHGGCGGGHHHHHHHHHG
@M02034:409:000000000-BFKT7:1:1105:10649:21658 1:N:0:28
AAAGTCGAGGTGCCTAAAGTGGCAACCCAGACTACTGCTCCTGTTGGTGGTGTAGAGCTTCCTGTAGCCGCATGGCGTTCGTACTTAAATATGGAACTAACCATTCCAATTTTCGCTGTCTCTTATACACATCTCCGAGCCCACGAGACT
+
BBBBBFBA?DAAGGGGGGGGGGGCFHHGGHHGHHHHHHHHHHHHGHHGGGBBFHHFHHHHHFHFFHFHHGFGGGHFFEGFEEGHHHHFHHFHHHHHHHHHHHHHGHHGHHHHGHGGGGGGHHHHHHGHGHBGHHHGFCC@CEHGCCDGGF
@M02034:409:000000000-BFKT7:1:1105:16724:21659 1:N:0:28
AAAGTCGAGGTGCCTAAAGTGGCAACCCAGACTAGTAATGAGGTTGGTGGTGTAGAGCTTCCTGTAGCCGCATGGCGTTCGTACTTAAATATGGAACTAACCATTCCAATTTTCGCTGTCTCTTATACACATCTCCGAGCCCACGAGACT
+
A?AAAF@ADDAAGGGGG1FFGGGB1FHGGHG0GHH22EDBHFFGFG?EAECFFFH21FFFHFHHD2FGGEEEECHGGFCGGGBHHHD11FBDFB11FF1EGHFHFHHGDGGGHH/EGGGFFFHHFFBDBFGHGGFGG/??BAGGGCCC??
@M02034:409:000000000-BFKT7:1:1105:9258:21663 1:N:0:28
AAAGTCGAGGTGCCTAAAGTGGCAACCCAGACTAATGGTGGTGTAGAGCTTCCTGTAGCCGCATGGCGTTCGTACTTA
+
AAAA>BA1DDA>GFGCG1BFGFFHFFHGCHHFHH1DEBGBABFF1B2DDGHE1AF12A21EE?E/0BA/>FEGC/BGF
@M02034:409:000000000-BFKT7:1:1105:16708:21670 1:N:0:28
AAAGTCGAGGTGCCTAAAGTGGCAACCCAGACTAGTAATGAGGTTGGTGGTGTAGAGCTTCCTGTAGCCGCATGGCGTTCGTACTTAAACATGGAACTAACCATTCCAATTTTCGCTGTCTCTTATACACATCTCCGAGCCCACGAGACT
+
CCCCBFCCCCAAGGGGGGGGGGGHHHHGGHHGHHHHHHHHHHHGHHGGGGGFHHHHHHHHHHHHHHHHHGGGGGHHGGGGGGHHHHHHH3BGHHHHHHGHHGHHHHHHHHHHHHGGGGGHHHHHHHHHGHHHHHGHFBDGGGHGGGGGGH
@M02034:409:000000000-BFKT7:1:1105:4511:21671 1:N:0:28
AAAGTCGAGGTGCCTAAAGTGGCAACCCAGACTCAGCCGGCTGTTGGTGGTGTAGAGCTTCCTGTAGCCGCATGGCGTTCGTACTTAAATATGGAACTAACCATTCCAATTTTCGCTGTCTCTTATACACATCTCCGAGCCCACGAGACT
+
AABA3D3ADBABGGGGGGGFGGGFFHCEGHHGHHHFHHGGGGGHHFHEFGEFGGHFHGHHHHHGHHHHHGGEGGHHGFGGEEHHHHHGHHGFHHHHGHGFHGFHEHHGHHHHHHGGGGCGFFHHHHHGFHHGGHFFGGCCGGGFGDGGCH
@M02034:409:000000000-BFKT7:1:1105:14314:21686 1:N:0:28
AAAGTCGAGGTGCCTAAAGTGGCAACCCAGACTCCTCAGTCTGTTGGTGGTGTAGAGCTTCCTGTAGCCGCATGGCGTTCGTACTTAAATATGGAACTAACCATTCCAATTTTCGCTGTCTCTTATACACATCTCCGAGCCCACGAGACT
+
CBCCCFCBCCABGGGGGGGGGGGHHHHGGHHGHHHHHGHGHHHHHHHEFGEFGHHHHHHHHHHHHHHHHGGFGEHGGGGGGGHHHHHGHHHHHHHHHHGHHHHHHHHHHHHHHFGGGGGGHHHHGHHHGHFHFHHHFBFFGGHGGGGFGH
@M02034:409:000000000-BFKT7:1:1105:9455:21688 1:N:0:28
AAAGTCGAGGTGCCTAAAGTGGCAACCCAGACTAAGAATAATGTTGGTGGTGTAGAGCTTCCTGTAGCCGCATGTCGTTCGTACTTAAATATGGAACTAACCATTCCAATTTTCGCTGTCTCTTATACACAT
+
>3AA>BA>A2>AGGCEFF4EAFAFEAEEFDFFGHFGFHHH5DFDDDG2AEEAAGGFFAF353FBADFBFAE0E?5@?F1F1BFGFF4@@BEFFFB33B33B1BBB4@4BFFFFEE//??B444BBFF443FF
@M02034:409:000000000-BFKT7:1:1105:9477:21690 1:N:0:28
AAAGTCGAGGTGCCTAAAGTGGCAACCCAGCTTCTGGGTGATGTAGAGC
+
BBAAAF3A>A2AGGGGBFBGGFFCHHHGGDH335AD3BF22DGH5D555
@M02034:409:000000000-BFKT7:1:1105:24460:21694 1:N:0:28
AAAGTCGAGGTGCCTAAAGTGGCAACCCAGACTGGGAGTCCGGTTGGGGGTGTAGAGCTTCCTGTAGCCGCATGGCGTTCGTACTTAAATATGGAACTAACCATTCCAATTTTCGCTGTCTCTTATACACATCTCCGAGCCCACGAGACT
+
BCCCCFBCCDBCGGGGGGGGGGGHHHHGGHHGHHGCFFGBAEEEEEE0A0FE>@G5@5FG5FEF@BF4@EE/EEF1>?>?E?2/?FGFGHHBGE33GGHFF02FF3F33DFHHD//C</@FGFF2GFDD11FHHH1A/>C-FGC@D?DAH
@M02034:409:000000000-BFKT7:1:1105:21370:21699 1:N:0:28
AAAGTCGAGGTGCCTAAAGTGGCTAGGAAGCATGTTGGTGGTGTAGAGCGTCCTGTAGC
+
ABBABFABBBBBGGGGGGGGGGFAGF44FH23DGGHHHGGG2FC3GE552BAAAGA555
@M02034:409:000000000-BFKT7:1:1105:14311:21703 1:N:0:28
AAAGTCGAGGTGCCTAAAGTGGCAACCCAGACTCCTCAGTCTGTTGGTGGTGTAGAGCTTCCTGTAGCCGCATGGCGTTCGTACTTAAATATGGAACTAACCATTCCAATTTTCGCTGTCTCTTATACACATCTCCGAGCCCACGAGACT
+
BABBAFBABD>AGGGGG4GGGGGHGHFFFHHGGHHHHHHGFGHGHHHFFGGFGHHHHGHGHHHHHHHHGGGFGGHHGGGGGGHHHHFFGHHGHHDFFBGFFHHGHHGHGHHHHHGCGGGGHFHHHHGHGHBHHHFHGC?C<FHGGGGGGH
@M02034:409:000000000-BFKT7:1:1105:21363:21716 1:N:0:28
AAAGTCGAGGTGCCTAAAGTGGCAACCCAGACTGGTGGTGGGGTTGGTGGTGTAGAGCTTCCTGTAGCCGCATGGCGTTCGTACTTAAATATGGAACTAACCATTCCAATTTTCGCTGTCTCTTATACACATCTCCGAGCCCACGAGACT
+
BCCCCFCCCCBBGGGFGGGGGGGHHHHGGGHGHHHHHGEFGGGGGGGGGGEFHHHGHHHHHHHHHHHHHGGGGGHHGGGGGGGHHHHGHHHHHHHHHHHHHHHHHHGHHHHHHHGGGGGHHHHHHHHHHHHHHHHHGCFGGGHGGGGGGH
@M02034:409:000000000-BFKT7:1:1105:16752:21721 1:N:0:28
AAAGTCGAGGTGCCTAAAGTGGCAACCCAGACTCATATGACGGTTGGTGGTGTAGAGCTTCCTGTAGCCGCATGGCGTTCGTACTTAAATATGGAACTAACCATTCCAATTTTCGCTGTCTCTTATACACATCTCCGAGCCCACGAGACT
+
CCCCCFCCCCABGGGGGGGGGGGHHHHGGHHGGFFGHGHHHGGFGGGGGGEFHHHGHHHHHHHHHHHHHGGFGGHHGGGGGGHHHHHHHHHHHHFGFHHGHHHHHHGHHHHHHHGGGGGFHHHHHHHHHHHHHHHHGCGGGGHGGGGGGF
@M02034:409:000000000-BFKT7:1:1105:27084:21722 1:N:0:28
AAAGTCGAGGTGCCTAAAGTGGCAACCCAGACTCATCATGCTGTTGGTGGTGTAGAGCTTCCTGTAGCCGCATGGCGTTCGTACTTAAATATGGAACTAACCATTCCAATTTTCGCTGTCTCTTATACACATCTCCGAGCCCACGAGACT
+
BBBBBFBBDBAAGGGGFGGGGGGGHHGGGHHGHHGFHHGGHHHHHHHEGGFFHHHGHHFHFGHHHFFHHGGAEEHFGGGFGEBGHHFHHHHHHHFFGHHGCGFHHGHB4B3GHHGGGDFHHHGHGG?GFHGHHFFDG?CCDEHEGCGGGF
@M02034:409:000000000-BFKT7:1:1105:23457:21724 1:N:0:28
AAAGTCGAGGTGCCTAAAGTGGCAACCCAGACTGGGTCGCAGGTTGGTGGTGTAGAGCTTCCTGTAGCCGCATGGCGTTCGTACTTAAATATGGAACTAACCATTCCAATTTTCGCTGTCTCTTATACACATCTCCGAGCCCACGAGACT
+
AAA?>DABADAAFGGGGGGGGFFFFGHD2FCFHHGHHHGCEDGHGFEGFEEFFHFDFHHGHEHEBGFEHGGGGGHHGEGFGGFEHHHHFHGHHHGHHHGFHHHHGHHGHHHHHHGGDGGGHHHHHHHGHHHGHHGGF@GCGGHGGCCDGB
@M02034:409:000000000-BFKT7:1:1105:3975:21732 1:N:0:28
AAAGTCGAGGTGCCTAAAGTGGCAACCCAGACTAATAATAAGGTTGGTGGTGTAGAGCTTCCTGTAGCCGCATGGCGTTCGTACTTAAATATGGAACTAACCATTCCAATTTTCGCTGTCTCTTATACACATCTCCGAGCCCACGAGACT
+
CCCCCFBBCC2AGGGGGGGGGGGHFGFGFHHGHHGHGHHHAFHFHGCEEGEFGDGEHGDHGHHGFGHDGFE?FGHAEEGFGEFFGHHHHHFGGHDBGHFGGEFGHHHFDGHHHDEGFE/BB?BGFHHFHFHHFFHEF/BFFEG/BF/EDH
@M02034:409:000000000-BFKT7:1:1105:10344:21738 1:N:0:28
AAAGTCGAGGTGCCTAAAGTGGCAACCCAGACTTGTCATCATGTTGGTGGTGTAGAGCTTCCTGTAGCCGCATGGCGTTCGTACTTAAATATGGAACTAACCATTCCAATTTTCGCTGTCTCTTATACACATCTCCGAGCCCACGAGACT
+
BBCBCFCBBCABGGGGGGGGGGGHHGHGGHHGHHHHHHHHHHHHHHHGGGEGHHHFHHHHHHHHGHHGGGFEGGHGGFGGGGHHHGHHHHHHHHHFHHHHGHFHGHHGHHHHHGGGGGGGHHHHHHGHGHGHHHHHFDGGGGHGGGGGGG
@M02034:409:000000000-BFKT7:1:1105:3991:21741 1:N:0:28
AAAGTCGAGGTGCCTAAAGTGGCAACCCAGACTAATAAGAA
+
AA?AAFAAD1AACGGG1FGGGGGHHHHGGHHGHHFG2A11A
@M02034:409:000000000-BFKT7:1:1105:3962:21744 1:N:0:28
AAAGTCGAGGTGCCTAAAGTGGCAACCCAGACTAATAATAAGGTTGGCGGTGTAGAGCTTCCTGTAGCAGCATGGCGTTCGTACTTAACTATGGAACT
+
A3?A>BA>>2>>B4B5BAEGB4A4AA4BFCG2AABAB5AADB3DBBE3AA0AAA55D5BB53BBBAB55BB1@B?1/BEE1????@BD3B44BE@FBB
@M02034:409:000000000-BFKT7:1:1105:5933:21751 1:N:0:28
AAAGTCGAGGTGTCTAAAGTGGCAACCCAGACTTTGGAGTCGGTTGGTGGTGTAGAGCTTCCTGTAGCCGCATGGCGTTCGTACTTAAATATGGAACTAACCATTCCAATTTTCGCTGTCTCTTATACACATCTCCGAGCCCACGAGACT
+
CCCCCFCCCCABGGGGGGGGGGGHHHHGGHHGHHHGHHHHHGGGGGGGGGFGHHHHHHHHHHHHHHHHHGGGGGHHGGGGGGHHHHHHHHHHHHHGHHHGHHGHHHHHGHHHHHGGGGGHHHHHHHGHHHFHEGBGF@@DGGGAF?CGFG
@M02034:409:000000000-BFKT7:1:1105:25995:21753 1:N:0:28
AAAGTCGAGGTGCCTAAAGTGGCAACCCAGACTAAGGAGGCGGTTGGTGGTGTAGAGCTTCCTGTAGCCGCATGGCGTTCGTACTTAAATATGGAACTAACCATTCCAATTTTCGCTGTCTCTTATACACATCTCCGAGCCCACGAGACT
+
BABABFBBDD>AFGGFGFGGGGGGFHHCGGHGHHHHHGHGGGGGGGGEFGAF?DGFHFHHHHHHFHHGHGGFGEH?EEEEGEHHHHHEHHFGGH3FGGGHCFHFHHGHHHHHHFGFGGAFDHHHHHGGG2<GHFFFDCGCGGHAADGFFH
@M02034:409:000000000-BFKT7:1:1105:14932:21754 1:N:0:28
AAAGTCGAGGTGCCTAAAGTGGCAACCCAGACTAATAAGAATGTTGGTGGTGTAGAGCTTCCTGTAGCCGCATGGCGTTCGTACTTAAATATGGAACTAACCATTCCAATTTTCGCTGTCTCTTATACACATCTCCGAGCCCACGAGACT
+
BBBBBFBBBBAAGGGGGGGGGFGGHHHGGHHGHHHHGHFGHHHHHHGEFEAFGFFFHHHHHFHFFFHHHGGCGFHFEEGGFEGGEHGFHFGFGFGFHHHHHHHHHHHGGHHHHHGGGGEHHHHHHHHGHHEHHFHGDCCDGGHGGGGGGH
@M02034:409:000000000-BFKT7:1:1105:9797:21761 1:N:0:28
AAAGTCGAGGTGCCTAAAGTGGCAACCCAGACTCAGCAGCAGGTTGGTGGTGTAGAGCTTCCTGTAGCCGCATGGCGTTCGTACTTAAATATGGAACTAACCATTCCAATTTTCGCTGTCTCTTATACACATCTCCGAGCCCACGAGACT
+
AAAAAFBBBB>AGGGGGGGGGCGFFEBEFHHFHHFHHHHGBGHGHFFAAF1AFGHHGFHGGFHHHHHHHGG?EEHHGGGGGFGEHHHFBBGFGGEHFGEFGE3GHDDBFGHHHHGGCFGHGFBHFHFHHHEGFGFG?</@DEGEGCGFDH
@M02034:409:000000000-BFKT7:1:1105:10704:21762 1:N:0:28
AAAGTCGAGGTGCCTAAAGTGGCAACCCAGACTAATAATACTGTTGGTGGTGTAGAGCTTCCTGTAGCCGCATGG
+
AAA>AFABDDAAGGGEGGGGGGGFCGGDGHHGHBFF55D5FFFGGHCE2EEA13D5D533A3F5AA553BE0EEE
@M02034:409:000000000-BFKT7:1:1105:10783:21767 1:N:0:28
AAAGTCGAGGTGCCTAAAGTGGCAACCCAGACTGGGGGGGGGGTTGGTGGGGTAGAGCTTCCTGTAGCCGCATGGCGTTCGTACTTAAATATGGAACTAACCATTCCAATTTTCGCTTCTCTTATACACATCTCCGAGCCCACGAGACTC
+
A3>ABFAADBAAGGGGGGGFGGFFHHHGGHHGGHGHGGGGFFFFFFF9AF-99AEBBBFFFBBFBBFFFD@9DDF.>AB.;;BEFBBFFF/9BFF//BBFFFFFFFFFFBFFFFF?D?.9/BBBFBBBFBB/BB/?-BAB..A>A=DABF
@M02034:409:000000000-BFKT7:1:1105:26387:21774 1:N:0:28
AAAGTCGAGGTGCCTAAAGTGGCAACCCAGACTTGTGGGGGTGTTGGTGGTGTAGAGCTTCCTGTAGCCGCATGGCGTTCGTACTTAAATATGGAACTAACCATTCCAATTTTCGCTGTCTCTTATACACATCTCCGAGCCCACGAGACT
+
BBBBBFBBBD>AGGGGGGGGGGGHGHHGGHHGFHHFGGEFGGGEFHHEFFAFFFHHHHHHHHHHFGHDGFGEGGHBEEGCEEGEGHGGHHGHHHFGHFFHHHEFHHGHHHHHHHGGGGFFHHHHFHHGDC2GFGGGD@D@@CGEGFGG?D
@M02034:409:000000000-BFKT7:1:1105:27837:21777 1:N:0:28
AAAGTCGAGGTGCCTAAAGTGGCAACCCAGACTGGGAGGGAGGTTGGTGGTGTAGAGCTTCCTGTAGCCGCATGGCGTTCGTACTTAAATATGGAACTAACCATTCCAATTTTCGCTGTCTCTTATACACATCTCCGAGCCCACGAGACT
+
CCCCCFCCCCBBGGGGGGGGGGGHHHHGGHHGHHCEHGGG2EEEHHGEFGFEFBGDGDBGHHHHFGGDFFF@FGH1EEEFFECGGHHHGHHGDG33GFHH303FDGHFGFDHFDGFGGEGFHGDFFFGHFBCFFGBECGG<F<FCCGG?G
@M02034:409:000000000-BFKT7:1:1105:9799:21779 1:N:0:28
AAAGTCGAGGTGCCTAAAGTGGCAACCCAGACTCAGCAGCAGGTTGGTGGTGTAGAGCTTCCTGTAGCCGCATGGCGTTCGTACTTAAATATGGAACTAACCATTCCAATTTTCGCTGTCTCTTATACACATCTCCGAGCCCACGAGACT
+
AAAAAFBBDDAAGGFGGGGFGFFHHHHGGHHGHHHHHHHHHHGHFGGGGGGGHHHHFHHHHHHHHGHFHGGFGEHAEEEGGGHHHHBDGHFHHGHFHHHGHHHHHGHHHHHHHHGGGGGHHHHHHHHHDGFGHHHHGCDDGGGGGGFGGH
@M02034:409:000000000-BFKT7:1:1105:17097:21782 1:N:0:28
AAAGTCGAGGTGCCTAAAGTGGCAACCCAGACTAATAATAGGG
+
AAA1AFAAD1>1CGFD1F13ABFFB0FEFAG0FGGBEGGE21A
@M02034:409:000000000-BFKT7:1:1105:23333:21785 1:N:0:28
AAAGTCGAGGTGCCTAAAGTGGCAACCCAGACTGGGGCGGGGGTTGGTGGTGTAGAGCTTCCTGTAGCCGCATGGCGTTCGTACTTAAATATGGAACTAACCATTCCAATTTTCGCTGTCTCTTATACACATCTCCGAGCCCACGAGACT
+
BBBBBFBBDBBBGGGFFGGGGGGHHHHGGHGGHHHHGGGGGGGGGGGEFG<??DGBFHFHFHDDGBFBFFC>CDF0A?@CC>0FGGFGHHFHHF1<GCGG<GHHHGFGHGGHHD@?DGDBCFFFCGFCGFHHFGGFD?AADGGGA??EFF
@M02034:409:000000000-BFKT7:1:1105:25766:21795 1:N:0:28
AAAGTCGAGGTGCCTAAAGTGGCAACCCAGACTAATAAGAATGTTGGTGGTGTAGAGCTTCCTGTAGCCGCATGGCGTTCGTACTTAAATATGGAACTAACCATTCCAATTTTCGCTGTCTCTTATACACATCTCCGAGCCCACGAGACT
+
BBBBBF>A?D2AGGGGGGGBGGEFHHHEFAHGGGHHHGHHHHFGG5AA2EABGHF55BFCHFGGEGEGHGGEGEHHGAEEEGEGHHGGGHFFB33BEHFFGAHHGHHHHHHHHH/EEEGHGHFHFHGGHGEHHHE1CC/<@AFFDGGGGH
@M02034:409:000000000-BFKT7:1:1105:17104:21801 1:N:0:28
AAAGTCGAGGTGCCTAAAGTGGCAACCCAGACTAATAATAAGGTTGGTGGTGTAGAGCTTCCTGTAGCCGCATGGCGTTCGTACTTAAATATGGAACTAACCATTCCAATTTTCGCTGTCTCTTATACACATCTCCGAGCCCACGAGACT
+
CCCCCFCBBCABGGGGGGGGGGGHHHHGGHHGHHHHHHHHHHHHHHGGGGEFGHHHHHHHHHHHHHHHHGGGGGHHGGGGGGHHHHHHHHHHHHHFHHHHHHGHHHHHHHHHHHGGGGGGHHHHHHHFHHHHHHHHGGGGGGHGGGGGGH
@M02034:409:000000000-BFKT7:1:1105:14720:21828 1:N:0:28
AAAGTCGAGGTGCCTAAAGTGGCAACCCAGACTATGTGTAATGTTGGTGGTGTAGAGCTTCCTGTAGCCGCATGGCGTTCGTACTTAAATATGGAACTAACCATTCCAATTTTCCAATTTTCGCTGTCTCTTATACACATCTCCGAGCC
+
BBBBBFBBDBAAGGGGGGGGGGGHGHHGFHHGHCHHBGGFHGHHHHFABEFFH3D5D53GDGHHGDBAFEG0EEHFEEE1??2GHHFHHHGEGF3@GCGHH1BFDEG4?F?GG43B4B3B4?>FGD?BB4F?FFE3GBGH2F3?</CD@
@M02034:409:000000000-BFKT7:1:1105:23222:21829 1:N:0:28
AAAGTCGAGGTGCCTAAAGTGGCAACCCAGACTAATAATCATGTTGGTGGTGTAGAGCTTCCTGTAGCCGCATGGCGTTCGTACTTAAATATGGAACTAACCATTCCAATTTTCGCTGTCTCTTATACACATCTCCGAGCCCACGAGACT
+
BBBBBFBBBBABGGGGGGGGGGGHHHHGGHHGHHHHHHHHHHHHHHHGGGGFHHHGHHHHHHHHHHHHHGGGGGHHGGGGGGHHHHHGHHHHHHHHHHHHHHHHHHHHHHHHHHGGGGGHGHHHHHHHHHGHHHHHGGGGGFHGGGGGGH
@M02034:409:000000000-BFKT7:1:1105:15654:21833 1:N:0:28
AAAGTCGAGGTGCCTAAAGTGGCAACCCAGACTAATAATCAGGTTGGTGGTGTAGAGCTTCCTGTAGCCGCATGGCGTTCGTACTTAAATATGGAACTAACCATTCCAATTTTCGCTG
+
BCCCCFCCCCBCGGGGGGGFGGGHHHHGGHHGHH3FGHH5G3BGGHGEFGEFGFHGHHHHHHHHHHHHHGGGGGHHGEGGGEGHHHHHHHHHHHFHHHHGHHHHHHHGHHHHHHGGGG
@M02034:409:000000000-BFKT7:1:1105:12376:21835 1:N:0:28
AAAGTCGAGGTGCCTAAAGTGGCAACCCAGCAGGTTGGTGGTGTAGCGCTTCCTGTAGCCGCATGGCGTTCGTACTTAAATATGGAACTAACCATTCCAATTTTCGCTGTCTCTTATACACATCTCCGAGCCCACGAGACTCCTGAGCAT
+
BCBBCFCABCAAGGGGGGFGGGGHHHHGGHHHHHHHHGEFGGGHFFGGGGGGHHHGHHHHGFEEEHHGEGGGEEHHFGFFHHHHHHHHFFHHHHHHHHHHHHHHGGGGGGGHHHHGHHHFHGHHHHHGGDDGFFE><AFEHHGHHHHHHG
@M02034:409:000000000-BFKT7:1:1105:27848:21841 1:N:0:28
AAAGTCGAGGTGCCTAAAGTGGCAACCCAGACTTAGAATGGGGTTGGTGGTGTAGAGCTTCCTGTAGCCGCATGGCGTTCGTACTTAAATATGGAACTAACCATTCCAATTTTCGCTGTCTCTTATACACATCTCCGAGCCCACGAGACT
+
BBBBAFB?DDAAGGG5GGGGGGGHHHHGGHHGH55F55FH3FEGEACEFDFGHDGAF5EGBGFHG5F5GECEEFFFEEEFE>?GEGHH3FFFHFB3GHFHFG3EHBD44BGHHF??EFEFGHGD1GBFD1FFFFGBDCGGC/?F@G?</G
@M02034:409:000000000-BFKT7:1:1105:17929:21842 1:N:0:28
AAAGTCGAGGTGCCTAAAGTGGCAACCCAGACTAAGAGGCAGGTTGGTGGTGTAGAGCTTCCTGTAGCCGCATGGCGTTCGTACTTAAATATGGAACTAACCATTCCAATTTTCGCTGTCTCTTATACACATCTCG
+
CCCCCFCCCCBCGGGGGGGGGGGHHHHGGHHGH3EFAFGGGFGGGHGGGGFFHHHHHHHHHHHHHHHHHGGGGGHHGGGGGGHHHHHHHHHHHHHHHHGHHHHHHHHHHHHHGHGGGGGGHHHHHHHHHHGHGHHC
@M02034:409:000000000-BFKT7:1:1105:22179:21844 1:N:0:28
AAAGTCGAGGTGCCTAAAGTGGCAACCCAGACTACGACTGCGGTTGGTGGTGTAGAGCTTCCTGTAGCCGCATGGCGTTCGTACTTAAATATGGAACTAACCATTCCAATTTTCGCTGTCTCTTATACACATCTCGAGCCCACGAGACTC
+
CCCCCFCADBAAGGGGGGGGCGGHHHHGGHHGHHHGGGGGGGGFEGGEFGAFGHHHHGHHHGHHGHHHGGFGGGGFGEFGGDHHHHHGGHF?GHEGFHHGHHHHHHHHHHHHHHGGGGDHHHHHHHHHGHEHHHHHFGGGFEGGGC.EGG
@M02034:409:000000000-BFKT7:1:1105:17519:21851 1:N:0:28
AAAGTCGAGGTGCCTAAAGTGGCAACCCAGACTCGGACGCGTGTTGGTGGTGTAGAGCTTCCTGTAGCCGCATGGCGTTCGTACTTAAATATGGAACTAACCATTCCAATTTTCGCTGTCTCTTATACACATCCCGAGCCCACGAGACTC
+
CCCCCFCCCCABGGGGGGGGGGGHHHHGGHHGHHGGGGGGGGGGHHHGGGEFGFHHHGHHHHHHHHHHHGGGGGHGGGGGGGHHHHHGHHHHHHHHHHGHHHHHHHHHHHHHHHGGGGEHHHHHHHFHHHHHHGHGGGFGGHGGGGGGHG
@M02034:409:000000000-BFKT7:1:1105:23538:21854 1:N:0:28
AAAGTCGAGGTGCCTAAAGTGGCAACCCAGACTGGGTCGGGGGTTGGTGGTGTAGAGCTTCCTGTAGCCGCATGGCGTTCGTACTTAAATATGGAACTAACCATTCCAATTTTCGCTGTCTCTTATACACATCTCCGAGCCCACGAGACT
+
DDDDDFCDCCBCGGGGGDGGGGGHHHHGGHHGHHHHCGFGEGGGGGGEFGFFHHHFHHHHHHHHHHHHHGGGGGHHGGGGGEGHHHHHHHHHHHHHGHHHHHHHHHHHHHHHHGGGGGGHHHHHHHHHGHHHHHHHGDGGGGHGGGGGGH
@M02034:409:000000000-BFKT7:1:1105:19746:21855 1:N:0:28
AAAGTCGAGGTGCCTAAAGTGGCAACCCAGACTCTTAATAAGGTTGGTGGTGTAGAGCTTCCTGTAGCCGCATGGCGTTCGTACTTAAATATGGAACTAACCATTCCAATTTTCGCTGTCTCTTATACACATCTCCGAGCCCACGAGACT
+
A?AAADABBBABGGGGGGGGGGGGHHHGFHECGFHFFFGHGHBFFFA2B2BFEDABFFGGHEG5FGHHHGG0?EHEFEEFEE2FFGFFGHEFHE3FGHGHGGHFFHF?GHFHHB@EGG/FFFGHDD4?FGGHHFBB</BDGEHFGFGGGH
@M02034:409:000000000-BFKT7:1:1105:15135:21858 1:N:0:28
AAAGTCGAGGTGCCTAAAGTGGCAACCCAGACTTCTCCGTCGGTTGGTGGTGTAGAGCTTCCTGTAGCCGCATGGCGTTCGTACTTAAATATGGAACTAACCATTCCAATTTTCGCTGTCTCTTATACACATCTCCGAGCCCACGAGACT
+
B@BCAFCBBBAAGGGGCGGFFGGHHHHGGHHGGHHGGHGBGECAEEFAFEBFGGHHGGHHFHHHGHHFHGFEGEHFEFGGGEHHHHHFHHHHHHFGBGFGHFHHHHFHHHHHHHGGGGGGHFHHEHHEFHFHHHFEECCCGGHGFFGGCH
@M02034:409:000000000-BFKT7:1:1105:19765:21861 1:N:0:28
AAAGTCGAGGTGCCTAAAGTGGCAACCCAGACTCTTAATAAGGTTGGTGGTGTAGAGCTTCCTGTAGCCGCATGGCGTTCGTACTTAAATATGGAACTAACCATTCCAATTTTCGCTGTCTCTTATACACATCTCCGAGCCCACGAGACT
+
CCCBCFCCCCBCGGGGGGGGGGGHHHHGGHHGHHHHHHHHHHHGHHGGFGEFHHHHHHHHHHHHHHHHHGGFGGHHGGGGGFHHHHHHHHGHHHHHHHFHHHHHHHHHHHHHHHGGGGGHHHHHHHHHHHHHHHHFFCGFGGHGGGGGGF
@M02034:409:000000000-BFKT7:1:1105:27642:21870 1:N:0:28
AAAGTCGAGGTGCCTAAAGTGGCAACCCAGACTAATAATCATGTTGGTGGTGTAGAGCTTCCTGTAGCCGCATGGCGTTCGTACTTAAATATGGAACTAACCATTCCAATTTTCGCTGTCTCTTAACACATCTCCGAGCCCACGAGACTC
+
CCCCBFACCCBCGGGGGGGGGGGHHHHGGHHGHHHHHGHHHHHHHHHGGGEGHHHHHHHHHHHHHHHHHGGGGGHHGGGGGFHHHHGGHHHHHHHHHHHFHHHHHHGHFGHHHHGGGGGHHHHHHEFGHHHGGHHGGGGGGHGGGGGGHH
@M02034:409:000000000-BFKT7:1:1105:23858:21882 1:N:0:28
AAAGTCGAGGTGCCTAAAGTGGCAACCCAGACTCATAATGCGGTTGGTGGTGTAGAGCTTCCTGTAGCCGCATGGCGTTCGTACTTAAATATGGAACTAACCATTCCAATTTTCGCTGTCTCTTATACACATCTCCGAGCCCACGAGACT
+
BCCCCFCCCCABGGGGGGGGGGGGHHHGGHHGHHHHHHHHHGGGGGGGGGGFGFHHHHHHHHHHHHHGHGGEFGHFGEGGGGFHHGHHHHHHHHFFHHHHFHFHFHHHHHGHHGFGGGFHFHHHGHGHHHHGHHHGDCGGGGHGGGGGGH
@M02034:409:000000000-BFKT7:1:1105:27391:21883 1:N:0:28
AAAGTCGAGGTGCCTAAAGTGGCAACCCAGACTCATGGGGGGGTTGG
+
CCCCCFCCCCBCGGGGGGGGGGGHHHHGGHHGH33DG322A/AC-@F
@M02034:409:000000000-BFKT7:1:1105:10493:21884 1:N:0:28
AAAGTCGAGGTGCCTAAAGTGGCAACCCAGACTAATAATAAGGTTGGT
+
AAAAABAA@DA>BGGF1FGGFGGHHGFGGHHGHHHGGFGF21BDGG/A
@M02034:409:000000000-BFKT7:1:1105:6953:21885 1:N:0:28
AAAGTCGAGGTGCCTAAAGTGGCAACCCAGACTGGGTTGACGGTTGGTGGTGTAGAGCTTCCTGTAGCCGCATGGCGTTCGTACTTAAATATGGAACTAACCATTCCAATTTTCGCTGTCTCTTATACACATCTCCGAGCCCACGAGACT
+
ABBABFABBBAAGGGGGGGGFFFFHHHGGHHCGHHGGGEFFDEEFECEFF1BBDFEHEFGH3GDFGGFHG@EFEHFE?EFE?BGHHFEHHFGFDDBGGHGHHHHGHGFGHFHHFFGGG<FDGHHEHHFGHHGGHGGDFGGC/FFDGGG?G
@M02034:409:000000000-BFKT7:1:1105:12258:21887 1:N:0:28
AAAGTCGAGGTGCCTAAAGTGGCAACCCAGACTGGTAGTGGGGTTGGTGGTGTAGAGCTTCCTGTAGCCGCATGGCGTTCGTACTTAAATATGGAACTAACCATTCCAATTTTCGCTGTCTCTTATACACATCTCCGAGCCCACGAGACT
+
AABBBFBBBBAACGGGGGGGGGGHHHHGGHHGHHHFHFGGHGGGGFEBFGEFGFHFHFHHGEGHGHHHHGGFGEHGGEGEFEFHHHFFHHHHHHFHHHHHHHHHHHHFHHHHHHGGGGDHHGHHFHGHHHHHHHHHGCCF?FFGGGGGGG
@M02034:409:000000000-BFKT7:1:1105:7686:21890 1:N:0:28
AAAGTCGAGGTGCCTAAAGTGGCAACCCAGACTACTTGTCAGGTTGGTGGTGTAGAGCTTCCTGTAGCCGCATGGCGTTCGTACTTAAATATGGAACTAACCATTCCAATTTTCGCTGTCTCTTATACACATCTCCGAGCCCACGAGACT
+
>1A>AD1A>D>AFGGGGGGGG1BEHHFGGHGFHHHHGFEHHHHHG0AECCABGFFFFHHHHCHFHHHHHEEEGFHHGFGFEEGHHHG1FHFGHFFFFHGHHGHHGHGFBGHHHEEGGEEFHHHHFHHHHHHHGHHFG?GGGGHGGGGGGH
@M02034:409:000000000-BFKT7:1:1105:26235:21891 1:N:0:28
AAAGTCGAGGTGCCTAAAGTGGCAACCCAGACTCAGAATACGGTTGGTGGTGTAGAGCTTCCTGTAGCCGCATGGCGTTCGTACTTAAATATGGAACTAACCATTCCAATTT
+
BCBBCFBCCCBCGGGGGGGGGGGHHHHGGHHGHB3B3DDFFHGHEF2EF?FFA3G5D5ABAGFFAB55AEE0BE11>>EFE12??GH@@FG4BB3@B?FG303BFDG4BF?G
@M02034:409:000000000-BFKT7:1:1105:24546:21891 1:N:0:28
AAAGTCGAGGTGCCTAAAGTGGCAACCCAGACTCATCCGCCGGTTGGTGGTGTAGAGCTTCCTGTAGCCGCATGGCGTTCGTACTTAAATATGGAACTAACCATTCCAATTTTCGCTGTCTCTTATACACATCTCCGAGCCCACGAGACT
+
ABBAAFBBBBABGGGGGGGFFFEHHHHGGHHGHHHHHHGGGGGGGGGEFGGFHHHHHHHHHHHHHHHHHGGGGGHHGGGGGEGHHHHHHGGHHGHHHHGFHFFHHHFHGHHHHHGCGGFHHHHFEHGHHHHHHHHFE@DGGGHGGGGCDF
@M02034:409:000000000-BFKT7:1:1105:12896:21891 1:N:0:28
AAAGTCGAGGTGCCTAAAGTGGCAACCCAGACTAATTCTATGGTTGGTGGTGTAGAGCTTCCTGTAGCCGCATGGCGTTCGTACTTAAATATGGAACTAACCATTCCAATTTTCGCTGTCTCTTATACACATCTCCGAGCCCACGAGACT
+
BBBBBFBBBBABGGGGGGGGGGGHHHHGGHHDHHHHHHHHHGHGHGGEFGBFGHHGHHHHHHHHHHHHHGGGGGHHGGGGGFGHHHHGHHHHHHFHHHHHHHHHGHHHHHHHHHGGGGGGHHHHHHHGHHFHHHGFFGGGGGHGCFGGGH
@M02034:409:000000000-BFKT7:1:1105:13479:21893 1:N:0:28
AAAGTCGAGGTGCCTAAAGTGGCAACCCAGACTGATAATAGGGTTGGTGGTGTAGAGCTTCCTGTAGCCGCATGGCGTTCGTACTTAAATATGGAACTAACCATTCCAATTTTCGCTGTCTCTTATACACATCTCCGAGCCCACGAGACT
+
BABCAFBCCDCCGGGGGGFFGGGHHHHGGHHGHHHHHGHHHHHFGEGEEGEFGHHHHHHHFHHHGHHHGGGEFGHHGGGGGGHHHGHHHHHHHHHGHFGFFHFHHHGHHHHHHHGGGGFGHGHHHHHGHHGHHHHGFFGFGGHGGGGGGH
@M02034:409:000000000-BFKT7:1:1105:5399:21896 1:N:0:28
AAAGTCGAGGTGCCTAAAGTGGCAACCCAGACTGTGGAGGGGGTTGGTGGTGTAGAGCTTCCTGTAGCCGCATGGCGTTCGTACTTAAATATGGAACTAACCATTCCAATTTTCGCTGTCTCTTATACACATCTCCGAGCCCACGAGAC
+
AAABAFBBCDABGGGGGGGGDFFHHHHGGGHGHHEFHBFEGGGAEEEEFEAFHHHGGGHHFHHGGFFFGEGFGEGGEFGGGGHHHHHGHHFHHHFFGHFFGHFGHFGHHHHHHHGCFGCFHGHHHHFHFHGHHHHDGCGFGGHGGGGGG
@M02034:409:000000000-BFKT7:1:1105:23588:21897 1:N:0:28
AAAGTCGAGGTGCCTAAAGTGGCAACCCAGACTTGTCAGGATGTTGGTGGTGTAGAGCTTCCTGTAGCCGCATGGCGTTCGTACTTAAATATGGAACTAACCATTCCAATTTTCGCTGTCTCTTATACACATCTCCGAGCCCACGAGACT
+
BBBBBFBBBBABGGGGFGGFGGGGHHHGGHHGHHHHHHHH3FHHHHHEFFAFGFHDGFHHHHHHGHHGHGGFGGHGGGGGGFHHHHGHHHHHHG3FGHHHFFGGHHGFHHGHHHGGGGGGHHHHHHGHFFHHHGHDE@DCGFHGGGGGGG
@M02034:409:000000000-BFKT7:1:1105:10964:21899 1:N:0:28
AAAGTCGAGGTGCCTAAAGTGGCAACCCAGACTATGAATCAGGTTGGTGGTGTAGAGCTTCCTTAGCCGCATGGCGTTCGTACTTAAATATGGAACTAACATTCCAATTTTCGCTGTCTCTTATACACATCTCCGAGCCCACGAGACTCC
+
BCCCCFCCCCBBGGGGGGGGGGGHFHHGGHHGHHHHHHHHHHHGHHGEFGEFFGHFHHHHHHHHHHHHGGGGGHGGGGGGGHGHHHGGHHHHHHGFHHHHFHHHHGHHHHHHGCEFEHHHHHHHGHGHGHHHHGGFGCGGHGGDGGGHHF
@M02034:409:000000000-BFKT7:1:1105:10501:21903 1:N:0:28
AAAGTCGAGGTGCCTAAAGTGGCAACCCAGACTAATAATAAGGTTGGTGGTGTAGAGCTTCCTGTAGCCGCATGGCGTTCGTACTTAAATATGGAACTAACCATTCCAATTTTCGCTGTCTCTTATACACATCTCCGAGCCCACGAGACT
+
CCCCCFCCBCAAGGGGGGGGGGGHHHHGGHHGHHHHHHHHHHHHGHGGGGEFHHHGHHHHHHHHHHHHHGGGGFHHGGGGGFHHHHHFHHHHHHHHGHGHHHGHHHHHHHHHHHGGGGGGHGHHHHHHGHEHFHGFECGGGGHGGGGGGH
@M02034:409:000000000-BFKT7:1:1105:25809:21904 1:N:0:28
AAAGTCGAGGTGCCTAATGTGGCAACCCAGACTTCGT
+
AAAAAF?ADDAAGGGAB11BGCGHGHGGGHHGGF10A
@M02034:409:000000000-BFKT7:1:1105:26166:21905 1:N:0:28
AAAGTCGAGGTGCCTAAAGTGGCAACCCAGACTTCTGGGTCGGTTGGTGGTGTAGAGCTTCCTGTAGCCGCATGGCGTTCGTACTTAAATATGGAACTAACCATTCCAATTTTCGCTGTCTCTTATACACATCTCCGAGCCCACGAGACT
+
BCCCCFCCBCBCGGGGGGGGGGGHHHHGGHHGH5A5D32ABEGAEEEEEGEFFGGDFHHHHHHHHHHHHGGCEGHFGGGGEFGHHHFFHHHHFHFBGHGGHHFHFHGHHHHHHGEDFFBFHFHHGHDGFGGHFHFGDCG?GGGGGGFAED
@M02034:409:000000000-BFKT7:1:1105:6289:21908 1:N:0:28
AAAGTCGAGGTGCCTCAAGTGGCAACCCAGACTCTGACG
+
A>AAADA1>1>>BGFBB11BAFCGHGHAFFGFHGHHC1B
@M02034:409:000000000-BFKT7:1:1105:25829:21909 1:N:0:28
AAAGTCGAGGTGCCTAAGGTGGCAACCCAGACTTCGTGTGGTGTTGGTGGTGTAGAGCTTCCTGTAGCCGCATGGCGTTCGTACTTAAATATGGAACTAACCATTCCAATTTTCGCTGTCTCTTATACACATCTCCGAGCCCACG
+
BBBBBFABBBBBGGGGGFGGGGHHHHHGGHCEEGFFAFHH2BFHDG21AAE113D5D5A35BGGFDA53EE0EEC1>BEFE?2?FGH33BG4@@33BEGH303B??F44G3F?4<EFD/34BFD33F3G222FGG2B/@C/<CF?
@M02034:409:000000000-BFKT7:1:1105:26183:21910 1:N:0:28
AAAGTCGAGGTGCCTAAAGTGGCAACCCAGACTTCTGGTTCGGTTGGTGGTGTAGAGCTTCCTGTAGCCGCATGGCGTTCGTACTTAAATATGGAACTAACCATTCCAATTTTCGCTGTCTCTTATACACATCTCCGAGCCCACGAGACT
+
ABBBAFBABBBBGGGGGGGGGGGHHHHGGHHGHHHHHGHFGEGFGGGEFGEFHHHGHFHHHHHHHHHFHEEEFGHFFGGGGGHGHHHHHHHHHHEFFGFGFHGHHFEDGHHHHHGGGGGFFHHHFGGHFHFHHHFGECGCGFFGFGGGGG
@M02034:409:000000000-BFKT7:1:1105:14888:21912 1:N:0:28
AAAGTCGAGGTGCCTAAAGTGGCAACCCAGACTAGTGGGAATGTTGGTGGTGTAGAGCTTCCTGTAGCCGCATGGCGTTCGTACTTAAATATGGAACTAACCATTCCAATTTTCGCTGTCTCTTATACACATCTCCGAGCCCACGAGACT
+
BCBBCFCCCCABGGGGGGGFGGGHHHHGGHHGHHHHHHHHHHHHHHHFGGEFGHHFHHHHHHHHHFHHHGGGGGHHGGGGGGHHHHHHHHHHHHFFHHHGHHGHHHHHHHHHHHGGGGGHHHHHGHHHFHGHHHHGGDGFGGHGGGGGGH
@M02034:409:000000000-BFKT7:1:1105:7792:21917 1:N:0:28
AAAGTCGAGGTGCCTAAAGTGGCAACCCAGACTAAGAATCAGGTTGGTGGTGTAGAGCTTCCTGTAGCCGCATGGCGTTCGTACTTAAATATGGAACTAACCATTCCAATTTTCGCT
+
BBCCCFBCCCBCGGGGGGGGGGGHHHHGFHHGHH3FHHHHHHHHHHGGFGEFHHHHHHHHHHHHHHHHHGGCGGHHGGGGGGHHHHFGHHHHHHFGHHHHHHHHHHHGDGHHGD/A?
@M02034:409:000000000-BFKT7:1:1105:25815:21922 1:N:0:28
AAAGTCGAGGTGCCTAAGGTGGCAACCCAGACTTCGTGTGGTGTTGGTGGTGTAGAGCTTCCTGTAGCCGCATGGCGTTCGTACTTAAATATGGAACTAACCATTCCAATTTTCGCTGTCTCTTATACACATCTCCGAGCCCACGAGACT
+
BBB@AFBBDD>AGGGGGFFGGGHHGCGGGHHGGHGGHGHFGHGHFAFEFEFFFHHGHGFHHHHHHHFHHGGEEEHFEEEFGFCHHHHGFHHHHHGGHHFHFHGHGHGHHHHHHHGDGGEHHGHHHHHFDHHEGHFHDC?@FGEGGGGGGH
@M02034:409:000000000-BFKT7:1:1105:15943:21923 1:N:0:28
AAAGCCGAGGTGCCTAAAGTGGCAACCCAGACTACGCCTTCGGTTGGTGGTGTAGAGCTTCCTGTAGCCGCATGGCGTTCGTACTTAAATATGGAACTAACCATTCCAATTTTCGCTGTCTCTTATACACATCTCCGAGCCCACGAGACT
+
ABCC3CDBBBCBGGGGGGGGGGGHHHHGGHHGHHHGGGHGHHGFGGGEFGEFHHHHHHHHHHHHHHHHHGGGGGHHGGGGGGFHHHHHHHHHHHHHHHHHHHHHHHHHHHHHHHGGGGGHHHHHHHGHHHGHHHHHECGGGGHGGGCEDH
@M02034:409:000000000-BFKT7:1:1105:26191:21929 1:N:0:28
AAAGTCGAGGTGCCTAAAGTGGCAACCCAGACTACGGAT
+
CCCCCFBCCCCCGGGGGGGGGGGHHHHGGHHGH3C2B2E
@M02034:409:000000000-BFKT7:1:1105:14848:21931 1:N:0:28
AAAGTCGAGGTGCCTAAAGTGGCAACCCAGACTTCTAAGGATGTTGGTGGTGTAGAGCTTCCTGTAGCCGCATGGCGTTCGTACTTAAATATGGAACTAACCATTCCAATTTTCGCTGTCTCTTATACACATCTCCGAGCCCACGAGACT
+
BBCCBFCCCCABGGGGGGGGGGGHHHHGGHHGHHHHHHHHHHHHHHHFGGGGHHHFHHHHHHHHGGHHHGGEGGHFGGGGGGHHHGHHHHHHHHFEHHGHHHGHHHGFHHHHHHGGGGGHHGHHHHHHGHHHHHHHGGGGGGHGGGGGGH
@M02034:409:000000000-BFKT7:1:1105:12548:21935 1:N:0:28
AAAGTCGAGGTGCCTAAAGTGGCAACCCAGACTCAGCATGATGTTGGTGGTGTAGAGCTTCCTGTAGCCGCATGGCGTTCGTACTTAAATATGGAACTAACCATTCCAATTTTCGCTGTCTCTTATACACATCTCCGAGCCCACGAGACT
+
BBBBBF@ADBAAGGGGGGGGGFGGHHGEFHHGHHHHHHHHHHHHHFGEFF2FGFGFHFFGHCGFHHHGGG0AEFHHEEGFFEBFGGFEGHFHHHB@GGHHHGHHHHHFHHHHHHGGGGGGFHHGHHHHGHFFHHHGD/@DGGHGGGGGGH
@M02034:409:000000000-BFKT7:1:1105:14948:21936 1:N:0:28
AAAGTCGAGGTGCCTAAAGTGGCAACCCAGACTAGTAAGAATGTTGGTGGTGTAGAGCTTCCTGTAGCCGCATGGCGTTCGTACTTAAATATGGAACTAACCATTCCAATTTTCGCTGTCTCTTATACACATCTCCGAGCCCACGAGACT
+
CCBCCFCCCCAAGGGGGGGGGGGHHHHGGHHGHHHHHHHHHHHHHHHEFGEFHHHHHHHHHHHHGGHHHGGGGGHHGGGGGFHHHHHHHHHHHHGGHHGGHHHHHHHHHHHHHHGGGGGHHHHHHHGGFHHHHHHHGCGCGGHGGCGGGH
@M02034:409:000000000-BFKT7:1:1105:16525:21939 1:N:0:28
AAAGTCGAGGTGCCTAAAGTGGCAACCCAGACTAATAATCAGGTTGGTGGT
+
AAAA>DAAD@>?FGF1G11FGGFGHHHGCECFCBFGHHF2FEFHH0AA/AE
@M02034:409:000000000-BFKT7:1:1105:4296:21940 1:N:0:28
AAAGTCGAGGTGCCTAAAGTGGCAACCCAGACTCTTGAGACGGTTGGTGGTGTAGAGCTTCCTGTAGCCGCATGGCGTTCGTACTTAAATATGGAACTAACCATTCCAATTTTCGCTGTCTCTTATACACATCTCCGAGCCCACGAGACT
+
ACCCBFABDDABGGGGGGGFGGGHHHGGGHHGHHHHHHHHHGGGGGGGFGFFHHFGGHGHGHFGFHHDGGGEEEHHEGGGEFGHHH4GHHGHHHHHGHHGHHGGHHEFHGHHHHGGGGGGFFGHFHFBFGGEGFGGEFC/BFHGGCGFDF
@M02034:409:000000000-BFKT7:1:1105:27477:21947 1:N:0:28
AAAGTCGAGGTGCCTAAAGTGGCAACCCAGACTGCGGGGGGGGTTGGTGGTGTAGAG
+
BBBBBFBBDB>ABGGGGGGGGGGG4GGEAE2CGGBF2EE0B@?>@B?DFFA;A/B/;
@M02034:409:000000000-BFKT7:1:1105:25368:21948 1:N:0:28
AAAGTCGAGGTGCCTAAAGTGGCAACCCAGACTAATAATACTGTTGGTGGTGTAGAGCTTCCTGTAGCCGCATGGCGTTCGTACTTAAATATGGAACTAACCATTCCAATTTTCGCTGTCTCTTATACACATCTCCGAGCCCACGAGACT
+
BBCCCFCCCDBCGGGGGGGGGGGHHHHGGHHGHHHHHHHHHHHHHHHGFGEFGHHHHHHHHHHHHHHHHGGEGGHHGGGGGGHHHHHHHHHHHHHHHHGGHHGHHHGHHHHHHHGGGGGHHGHGHHHHGHHHHHHGFFGFGGHGGGGGGH
@M02034:409:000000000-BFKT7:1:1105:16539:21950 1:N:0:28
AAAGTCGAGGTGCCTAAAGTGGCAACCCAGACTAATAATCAGGTTGGTGGTGCAGAG
+
BBBBBFBBBBBBGGGGGFGGGGGHHHHGGHHGHF3F55D5AA35BF2A22B133D5A
@M02034:409:000000000-BFKT7:1:1105:13895:21950 1:N:0:28
AAAGTCGAGGTGCCTAAAGTGGCAACCCAGACTCAGCAGCATGTTGGTGGTGTAGAGCTTCCTGTAGCCGCATGGCGTTCGTACTTAAATATGGAACTAACCATTCCAATTTTCGCTGTCTCTTATACACATCTCCGAGCCCACGAGACT
+
ABABBFCCCCAAGGGGGGGGGGGHHHHGGHHGHHHHHHHHHHHHHHHGFGFFHHHHHHHHHHHHHHHHHGGGGGHHGGGGGGHHHHHHHHHHHHDGHHHGHHHHHHGHHHHHHHEGGGGHHHHHHHHHGHHHHHHHG@GGGGHGGGGGGH
@M02034:409:000000000-BFKT7:1:1105:18049:21967 1:N:0:28
AAAGTCGAGGTGCCTAAAGTGGCAACCCAGACTGGTTATCCGGTTGGTGGTGTAGAGCTTCCTGTAGCCGCATGGCGTTCGTACTTAAATATGGAACTAACCATTCCAATTTTCGCTGTCTCTTATACACATCCCGAGCCCACGAGACT
+
BCBCAFCCBCABGGGGGGGGGGGHHHHGGHHGHHHHHHGHHGGGGGGGGGEFGFHFGHHHHHHHHHGHHGGGGGHHGGGEGEHHHHHHHHHHHHEHHHGGHGHHHGFGHHHHHHGGGGGEHFHHHHHHHGFHHBGFGCGGFHFCDGGCG
@M02034:409:000000000-BFKT7:1:1105:15219:21972 1:N:0:28
AAAGTCGAGGTGCCTAAAGTGGCAACCCAGACTGGGAATAATGTTGGTGGTGTAGAGCTTCCTGTAGCCGCATGGCGTTCGTACTTAAATATGGAACTAACCATTCCAATTTTCGCTGTCTCTTATACACATCTCCGAGCCCACGAGACT
+
BBBBBFBBBBABGGGGGGGGGGGHGHGGGHHGHHHFFHHHHHHHHHHEGGEFHHHHHHHHHHHGGHHHHGGGGGHGGFGGGFHHHHGFHHHHHHFGHHHHHHHHHHHHHHHHHHGGGGGGHHHHHHHFFHHHHHGHGCGGGGHGGGCGDH
@M02034:409:000000000-BFKT7:1:1105:17381:21990 1:N:0:28
AAAGTCGAGGTGCCTAAAGTGGCAACCCAGACTGTGAGTTCGGTTGGTGGTGTAGAGCTTCCTGTAGCCGCATGGCGTTCGTACTTAAATATGGAACTAACCATTCCAATTTTCGCTGTCTCTTATACACATCCCGAGCCCACGAGACTC
+
CCCCCFCCCCBBGGGGGGGGGGGHHHHGGHHGHHHHHHHHHGGGGGGGGGGGHHHHHHHHHHHHHHHHHGGGGGHHGGGGGGHHHHHHHHHHHHHHHHHHGHHHHHGHHHHHHHGGGGGHHHHHHHHHHHHHHGHGGGGGGHGGGGGGHH
@M02034:409:000000000-BFKT7:1:1105:14172:21991 1:N:0:28
AAAGTCGAGGTGCCTAAAGTGGCAACCCAGACTGGGTTGGGGGTTGGTGGTGTAGAGCTTCCTGTAGCCGCATGGCGTTCGTACTTAAATATGGAACTAACCATTCCAATTTTCGCTGTCTCTTATACACATCTCCGAGCCCACGAGACT
+
AABBBFBBBB>AGGGGFGEGFGDFHHHDFHHGHHGHAFEGGGGEEEGBFEBFGGHFHHHHHFHHFGHGHGGFGEGFFEGGFEFHHHHGHHHHHHBGCGHGHHHHHHGHHHGHHHGGGGGHHHHHHHGHBFBGGHHEC@F/-FFGGGGGGF
@M02034:409:000000000-BFKT7:1:1105:24936:21992 1:N:0:28
AAAGTCGAGGTGCCTAAAGTGGCAACCCAGACTTTTCAGACTGTTGGTGGTGTAGAGCTTCCTGTAGCCGCATGGCGTTCGTACTTAAATATGGAACTAACCATTCCAATTTTCGCTGTCTCTTATACACATCTCCGAGCCCACGAGA
+
A1AAAFA11AAAGFFGFFGGFGGHGHHGGGHGHHHHHFFHHHHHGF/EECGFHHHDBFFGHFHHHHHHHGGGGGHHGGGGGGHGHHGGBG2GHHGFFHGHHHHH1F2FGGHHHHGGGEEGHHHHFHDGHHHHHHHGCC?/CGHGGGG?
@M02034:409:000000000-BFKT7:1:1105:14465:21993 1:N:0:28
AAAGTCGAGGTGCCTAAAGTGGCAACCCAGACTAAGGATAGTGTTGGTGGTGTAGAGCTTCCTGTAGCCGCATGGCGTTCGTACTTAAATATGGAACTAACCATTCCAATTTTCGCTGTCTCTTATACACATCTCCGAGCCCACGAGACT
+
AAABBFBABDBBGGGGGGGGGFGFHHHGGHHGHHHHHHHHHHHFHHHGFGAFHGHGHHHHHHHHHHHGHGGEFGHHGGGGGGHHHHHHHHGHHHGGGHHGHHHGHHHHHHHHHHGGGGGEHFFHGHHGHHGHGHGHF?GCCFHGGGFGGG
@M02034:409:000000000-BFKT7:1:1105:12419:21995 1:N:0:28
AAAGTCGAGGTGCCTAAAGTGGCAACCCAGACTGATAATCATGTTGGTGGTGTAGAGCTTCCTGTAGCCGCATGGCGTTCGTACTTAAATATGGAACTAACCATTCCAATTTTCGCTGTCTCTTATACACATCTCCGAGCCCACGAGACT
+
BBCBCFABBCAAFGGGGGGGGGGHGGGGGGHGCFFHHGHHHHHHHHHEFEBFGFHFHGGHHFHHHHHHHGGAEEHHGEGEFEGFHHFEHFGHHEFBFHHHHEFHHHHGFGHHHHFGGGFHFHGGDHHHFFHHHHHEF@CCDFHGGGGDGH
@M02034:409:000000000-BFKT7:1:1105:22290:22000 1:N:0:28
AAAGTCGAGGTGCCTAAAGTGGCAACCCAGACTAGTGAGAAGGTTGGTGGTGTAGAGCTTCCTGTAGCCGCATGGCGTTCGTACTTAAATATGGAACTAACCATTCCAATTTTCGCTGTCTCTTATACACATCTCCGAGCCCACGAGACT
+
CCCCCFCBCCBCGGGGGGGGGGGHHHHGGHGGHHHHHHHHHHHFGHGGFGGGGHHFHHHHHHHHHGHGHGGFEGHGGGGGGGHHHHHHHHHHHHDGHHHHHHFHGHHGHHHHHHGGGGGHHHHHGGHFHHHHHHHFF?DGFGGGGGGGDH
@M02034:409:000000000-BFKT7:1:1105:23768:22009 1:N:0:28
AAAGTCGAGGTGCCTAAAGTGGCAACCCAGACTGTTCATACGGTTGGTGGTGTAGAGCTTCCTGTAGCCGCATGGCGTTCGTACTTAAATATGGAACTAACCATTCCAATTTTCGCTGTCTCTTATACACATCTCCGAGCCCACGAGACT
+
BCBCBFBCCCBCGGGGGGGGGGGHHHHGGHHGHFGGHHHHHHGGGGGGGGFFHHHHHHHHHHHHHHHHHGGEGGHHGGGGGGFHHHGHHHHHHHHHHHGGHHHHHHHHHHHHHHGGGGGHHGHHGHHHGHHHHHHHFCGGGGHGGGGGGD
@M02034:409:000000000-BFKT7:1:1105:15816:22017 1:N:0:28
AAAGTCGAGGTGCCTAAAGTGGCAACCCAGACTAATAAGCAGGTTGGTGGTGTAGAGCTTCCTGTAGCCGCATGGCGTTCGTACTTAAATATGGAACTAACCATTCCAATTTTCGCTGTCTCTTATACACATCTCCGAGCCCACGAGACT
+
CCCCCFCCCCBBGGGGGGGGGGGHHHHGGHHGHHHHHHHHHHHBGGGGGGEFGHHGHHHHHHHGHHHHHGGGGGHHGEGGGGHHGHHGHHHHGHFGHHHHHHHHHHGHHHHHHHGGGGGHHFHHHHHGGHFHHFGHGGGFGGHGGGGGGH
@M02034:409:000000000-BFKT7:1:1105:4426:22021 1:N:0:28
AAAGTCGAGGTGCCTAAAGTGGCAACCCAGACTTCGCCGCCGGTTGGTGGTGTAGAGCTTCCTGTAGCCGCATGGCGTTCGTACTTAAATATGGAACTAACCATTCCAATTTTCGCTGTCTCTTATACACATCTCCGAGCCC
+
AAB3AFAA@DAAFGGGGGGFGGCGCGHGFDGGHFHFGGGGGE0EEEGG1EEECFGBFHDGGCFGHHFFHGG@EEHFGFGFGFBFGHFFHGEBHHHHHHHHHHHG1GHHFGHFHGCFDDDFHFBHHGGFFHFFFFDFG</-<<
@M02034:409:000000000-BFKT7:1:1105:15354:22024 1:N:0:28
AAAGTCGAGGTGCCTAAAGTGGCAACCCAGACTGGGGTGGGGGTTGGTGGTGTAGAGCTTCCTGTAGCCGCATGGCGTTCGTACTTAAATATGGAACTAACCATTCCAATTTTCGCTGTCTCTTATACACATCTCCGAGCCCACGAGACT
+
BABBBFBABBABGGGGAFGGGGGHHHHGGHHGHHFGGEFEGGGAEEEEFGFFGHHHHHHEHHGGHHHH3EEEEGHHGGCEFECHFGEBGGGHHHHEFHEFHGHGHHHHEGHHHFGGGGGHHHHHBGGH1GEHHHFHG-@?-CGGG?GFGG
@M02034:409:000000000-BFKT7:1:1105:18185:22034 1:N:0:28
AAAGTCGAGGTGCCTAAAGTGGCAACCCAGACTGTGGGGCAGGTTGGTGGTGTAGAGCTTCCTGTAGCCGCATGGCGTTCGTACTTAAATATGGAACTAACCATTCCAATTTTCGCTGTCTCTTATACACATCTCCGAGCCCACGAGACT
+
CCCCCFBCDBABGGGGGGGGGGGHHHHGGHHGHHHHHGGGGGGGHHGGFGEFGHHGHHHHHHHHHGHHHGGGGGHHGEGGGGHHHHGHHHHHHHFHHHHHHHFHHHHHHHHHHHGGGGGHHGHH3HGHGHHHHHHEEGGGGGHGGGGGGG
@M02034:409:000000000-BFKT7:1:1105:15369:22035 1:N:0:28
AAAGTCGAGGTGCCTAAAGTGGCAACCCAGACTGGGGTGGGGGTTGGTGGTGTAGAGCTTCCTGTAGCCGCATGGCGTTCGTACTTAAATATGGAACTAACCATTCCAATTTTCGCTGTCTCTTATACACATCTCCGAGCCCACGAGACT
+
BCCCCFCCCCBBGGGGGGGGGGGHHHHGGHHGHHHHGEFGGGGGGGGFGGEFHHHGHHHHHHHHHHHFHGGEGGHHGGGFGGGHHHHGHHHHHHGFFHHHHHHHHHHHHHHHHHGGGGGHHHHHHHHHGHHHHHHGGGGGGGHGGGGGGG
@M02034:409:000000000-BFKT7:1:1105:26057:22036 1:N:0:28
AAAGTCGAGGTGCCTAAAGTGGCAACCCAGACTAATAAGAAGGTTGGTGGTGTAGAGCTTCCTGTAGCCGCATGGCGTTCGTACTTAAATATGGAACTAACCATTCCAATTTTCGCTGTCTCTTATACACATCTCCGAGCCCACGAGACT
+
AAAAADAABBBBBGGGGGFGGDFHFHGGGHHEGHHGHFF5FE2FGHG2F?EFGFGBGFHHHHHHAFGGHGCEEEHCE>EEG1FEFBGFHHFHGF@FHGHGF0BFDGF?GFHHHDG?EGGHHHGH4FEDFCBHHHHHGCFCCFHEFCG?EF
@M02034:409:000000000-BFKT7:1:1105:9593:22037 1:N:0:28
AAAGTCGAGGTGCCTAAAGTGGCAACCCAGACTCAGCCGCAGGTTGGTGGTGTAGAGCTTCCTGTAGCCGCATGGCGTTCGTACTTAAATATGGAACTAACCATTCCAATTTTCGCTGTCTCTTATACACATCTCCGAGCCCACGAGACT
+
AABB3BAADBAAFFGGGCGFGGGHGHFE2FFFHHHHHFGC22ABFGCAA?EFFGHFEBGHFCHHHFFFFGGEEDGCEEGAEEGHHBFGDHHFGHFDGBBGF03BGFGEFGDHHG@EEFEBHHEHGHEFFGBHGBFFDBCCGFHECGG.EG
@M02034:409:000000000-BFKT7:1:1105:4423:22039 1:N:0:28
AAAGTCGAGGTGCCTAAAGTGGCAACCCAGACTTCGCCGCCGGTTGGTGGTGTAGAGCTTCCTGTAGCCGCATGGCGTTCGTACTTAAATATGGAACTAACCATTCCAATTTTCGCTGTCTCTTATACACATCTCCGAGCCCACGAGAC
+
CCCCCFBCCCBCGGGGGGGGGGGHHHHGGHHGHB5A22AE2AEEEFGGFGEFFFHFHHHHGHHHGHHGHGFEFGHHGEGGGGHGHHHGHHHHHHHGGHHHHHHGHHHHHHHHHHGGGGDFHHHHGHHHGHDHHHHFGFGCGGHEDFGGG
@M02034:409:000000000-BFKT7:1:1105:17096:22046 1:N:0:28
AAAGTCGAGGTGCCTAAAGTGGCAACCCAGACTGTGACGAGTGTTGGTGGTGTAGAGCTTCCTGTAGCCGCATGGCGTTCGTACTTAAATATGGAACTAACCATTCCAATTTTCGCTGTCTCTTATACACATCTCCGAGCCCACGAGACT
+
BBBBBFBBBBABGGGGGGGGGGGHHHHGGHHGHGHHHHGGGGHHHHHGGGGFGHHBGHHHHHHHHGHGHGGCFGHHGGGGGGHHHHGFEHHHHHHHGHFCHHHHHHHHHHHHHHGGGGGHHGHHHHFHHHFFHHGHGDCGGGHGGGG?DF
@M02034:409:000000000-BFKT7:1:1105:15142:22050 1:N:0:28
AAAGTCGAGGTGCCTAAAGTGGCAACCCAGACTACACCTACGGTTGGTGGTGTAGAGCTTCCTGTAGCCGCATGGCGTTCGTACTTAAATATGGAACTAACCATTC
+
A?ABAFBAB>>AGGGGGGGFEGGHHHFDFGHGHHHHHHFHCEGGCAAAFEEGEEG5FBGGBEGHFDFBGEEEA?G1/?E11?CEHHHHHHFHHEB@3BFFBG3GDB
@M02034:409:000000000-BFKT7:1:1105:26047:22051 1:N:0:28
AAAGTCGAGGTGCCTAAAGTGGCAACCCAGACTAATAAGAAGGTTGGTGGTGTAGAGCTTCCTGTAGCCGCATGGCGTTCGTACTTAAATATGGAACTAACCATTCCAATTTTCGCTGTCTCTTATACACATCTCCGAGCCCACGAGACT
+
AAAA3FAB@D>AFGFGFFGBFGDFHHHGDHHFHHHHHHHHHFHAGHGGFGEFBFHEHHGHHHHHHFHHHGFGGEFGEEEFEEGGHHHHHHHFGHGFHHGFHHGFFHHFHHHHHHGGGGGGHHHHHHGDBGFGHHBGCBC>C<FFGCGGEH
@M02034:409:000000000-BFKT7:1:1105:22979:22051 1:N:0:28
AAAGTCGAGGTGCCTAAAGTGGCAACCCAGACTAATAATAGTGTTGGTGGTGCTGTGC
+
CCCCCFCCCCBBGGGGGGGGGGGHHHHGGHHDH33DD5555DFH5F2A22B133D535
@M02034:409:000000000-BFKT7:1:1105:9977:22051 1:N:0:28
AAAGTCGAGGTGCCTAAAGTGGCAACCCAGACTGAGAATCCGGTTGGTGGTGTAGAGCTTCCTGTAGCCGCATGGCGTTCGTACTTAAATATGGAACTAACCATTCCAATTTTCGCTGTCTCTTATACACATCTCCGAGCCCACGAGACT
+
BBBBBFAADDAAGGGGGGGGGGGHHHHGGHHGHHHHHHHHHGGEEEGGGGGFGHHHHHHHHHHHHHHHHGGGGGHHGGGGGFGHHHGGGHHHHHFHHHGHHHHHHHGHHHHHHHGGGGGGHFFHHHGHFHFHHHGHGCGDGGHGGGGFGF
@M02034:409:000000000-BFKT7:1:1105:18652:22052 1:N:0:28
AAAGTCGAGGTGCCTAAAGTGGCAACCCAGACTAATCAGTCGGTTGGTGGTGTAGAGCTTCCTGTAGCCGCATGGCGTTCGTACTTAAATATGGAACTAACCATTCCAATTTTCGCTGTCTCTTATACACATCTCCGAGCCCACGAGACT
+
CCCBCFCBCC>AGGGGGGGGGGGGFGHGGHGFGHHHHHHHHGGGGGGEFGEFGHHFHHHHHHHHHHHHHGGGGGHGGEGGFEFHGHHGHHHHHHFHHHHHHHHHHHHGHHHHHHGGGGFHHHHHHHHHFHHHHHHEDCGGGFHGGGGGDH
@M02034:409:000000000-BFKT7:1:1105:14488:22054 1:N:0:28
AAAGTCGAGGTGCCTAAAGTGGCAACCCAGACTTGTGAG
+
>>>AAFAA>D>AEGGGGGGG11FEGGBEAA0FFGHAB2A
@M02034:409:000000000-BFKT7:1:1105:13480:22054 1:N:0:28
AAAGTCGAGGTGCCTAAAGTGGCAACCCAGACTGAGGGGGGGGTTGGTGGTGTAGAGCTTCCTGTAGCCGCATGGCGTTCGTACTTAAATATGGAACTAACCATTCCAATTTTCGCTGTCTCTTATACACATCTCCGAGCCCACGAGACT
+
CCCCCFBCCCABGGGGGGGGGGGHHHHGGHEGHHAFFGGGGGFBDFFDEFAAEFFFFFFFFFFFFFFFFFF@FFFFFDFFFDFFFFFFFFFFFFFFFFFFFFFFFFFFFFFFFFFFFFFFFFBFFFFFFF/FFFFFA>BDAEFFABFFFF
@M02034:409:000000000-BFKT7:1:1105:13461:22057 1:N:0:28
AAAGTCGAGGTGCCTAAAGTGGCAACCCAGACTAAG
+
AAAA1BAAD>A1BBFF1GB3FFGHGHHCCHHFG1GC
@M02034:409:000000000-BFKT7:1:1105:18126:22058 1:N:0:28
AAAGTCGAGGTGCCTAAAGTGGCAACCCAGACTCCGGGTTGTGTTGGTGGTGTAGAGCTTCCTGTAGCCGCATGGCGTTCGTACTTAAATATGGAACTAACCATTCCAATTTTCGCTGTCTCTTATACACATCTCCGAGCCCACGAGACT
+
BCBCBFBCCCAAGGGGGGGFGGGGHHHGGHHGHHHFGGAFEEEGHHHEFGAFGHHFHHHHHHHHGHHHHGGFGGHGFGGGGEGEHHHHHHHFGHGGGHHHHGHHHHHHHHHHHHGGGGGHHHHHHHHHGHHHGHHHGGGGGGHGGGGFGH
@M02034:409:000000000-BFKT7:1:1105:23214:22060 1:N:0:28
AAAGTCGAGGTGCCTAAAGTGGCAACCCAGACTAATAATCATGTTGGTGGTGTAGAGCTTCCTGTAGCCGCATGGCGTTCGTACTTAAATATGGAACTAACCATTCCAATTTTCGCTGTCTCTTATACACATCTCCGAGCCCACGAGACT
+
CCCCBFCCCDAAGGGGGGGFGGGHHHHGGHHGHGHHHHHGGGHGHHGEFGEEHFHFHHHHHEHHHHHGGGGEGGHGGGGGGGFHHFHFGHHHHHHFHHGGFFGGHHHGHHHHHHGGGGFEFFHHGHFHHFFHGHEDF@GGGGGFFGCFGF
@M02034:409:000000000-BFKT7:1:1105:15576:22069 1:N:0:28
AAAGTCGAGGTGCCTAAAGTGGCAACCCAGACTTGGTCTGGGGTTGGTGGTG
+
>1>A>BAADD1AAGG1GGBFFGEFFHCECEHGHHHFABFFFGCE?EEEFC/A
@M02034:409:000000000-BFKT7:1:1105:15156:22071 1:N:0:28
AAAGTCGAGGTGCCTAAAGTGGCAACCCAGACTACACCTACGGTTGGTGGTGTAGAGCTTCCTGTAGCCGCATGGCGTTCGTACTTAAATATGGAACTAACCATTCCAATTTTCGCTGTCTCTTATACACATCTCCGAGCCCACGAGACT
+
CCCCCFBBCCBBGGGGGGGGGGGHHHHGGHHGHHHHHHHHHGGHGGGGGGEGHHHFHHHHHHHHHHHHHGGEGGHHGGGGGEGHHHHHHHHHHHHHHHHGHHHHHHHHHHHHGHGGGGGGHGHHGHGHHHEFHHHGGCGGGGHGGGGGGF
@M02034:409:000000000-BFKT7:1:1105:16004:22072 1:N:0:28
AAAGTCGAGGTGCCTAAAGTGGCAACCCAGACTGTTGGTGGTGTAGAGCTTCCTGTAGCCGCATGGCGTTCGTACTTAAATATGGAACTAACCATTCCAATTTTCGCTGTCTCTTATACACATCTCCGAGCCCACGAGACTCCTGAGCAT
+
BBABBFBBBBAAGGGGGGGGGGGGGHHGGHHGGHHHHHGGGEFHHHHHHHHHHHHHGHHHGGFFEHGGEGGGFGHHHHHHHGHHHGGBHHGHHHHHHHGHHHHHHGGGGGHHHHHHHGHFHHHHHHHGGGCGGHGFCGGGGFHHFHHHFF
@M02034:409:000000000-BFKT7:1:1105:4347:22083 1:N:0:28
AAAGTCGAGGTGCCTAAAGTGGCAACCCAGACTCCTATGGGTGTTGGTGGTGTAGAGCTTCCTGTAGCCGCATGGCGTTCGTACTTAAATATGGAACTAACCATTCCAATTTTCGCTGTCTCTTATACACATCTCCGAGCCCACGAGACT
+
A@BBAFBABCBCGGGGGGGGEGFHHHGGGHHGH3AGHABBAGEEEFHAAEBFFGGGFFFGFGHGGHGDFEE>FGHHFGGGGGHHHHHH@FGHHHGFFGEFGFGFGFFFHHHHHGGGGGEGHHFHHHFDFFFHHGFGGDGGGGHGGGGGGH
@M02034:409:000000000-BFKT7:1:1105:15584:22087 1:N:0:28
AAAGTCGAGGTGCCTAAAGTGGCAACCCAGACTTGGTCTGGGGTTGGTGGTGTAGAGCTTCCTGTAGCCGCATGGCGTTCGTACTTAAATATGGAACTAACCATTCCAATTTTCGCTGTCTCTTATACACATCTCCGAGCCCACGAGACT
+
DDCCCFCCCCBCGGGGGGGGGGGHHHHGGHHGHHHHHHHHHHGEFGGGGGEFHHHGHHHHHHHHHHHHHGGFGGHHGGGGGGHHHHHGHHHHHHHHHHHFHHHHHHHGHHHHHHGGGGGHHHHHHHHHFHHHHHHHECGGGGHGGGGGGH
@M02034:409:000000000-BFKT7:1:1105:16006:22089 1:N:0:28
AAAGTCGAGGTGCCTAAAGTGGCAACCCAGACTGTTGGTGGTGTAGAGCTTCCTGTAGCCGCATGGCGTTCGTACTTAAATATGGAACTAACCATTCCAATTTTCGCTGTCTCTTATACACATCTCCGAGCCCACGAGACTCCTGAGCAT
+
BBBBAFBBDDABGGGGGGFGGGGHHHHDGGHGHHHHHHEFEEFHHHHFHHHHHHHFFFHHGGCFECGGEFFGEFGHHGHHHFHHGFFHHGFHHGGHFFGHHHHHHGGGGGHHEHHGHHGEHHHFFHGDGGGGGHGGGFACHEGGHHHHGB
@M02034:409:000000000-BFKT7:1:1105:14461:22091 1:N:0:28
AAAGTCGAGGTGCCTAAAGTGGCAACCCAGACTGTTGGTGGTGTGAGGCTTCCTGTAGCCGCATGGCGTTCGTACTTAAATATGGAACTAACCATTCCAATTTTCGCTGTCTCTTATACACATCTCCGAGCCCACGAGACTCCTGAGCAT
+
AAAABFBBBBAABGGGGGGGGFGCFHHE2AAAFHGFGEAFEGEHGFFFEGHHEGGHGFHFAAAEEGHGEGFFB2?FFHFFFFHHGDFFGDFGH3GGHHHHHHHFHGGGGGHHHHHHHHHHHHHHHHHGGGGGGHGDBCGGHHHHGHHHHG
@M02034:409:000000000-BFKT7:1:1105:18983:22093 1:N:0:28
AAAGTCGAGGTGCCTAAAGTGGCAACCCAGACTGCTGGTGAGGTTGGTGGTGTAGAGCTTCCTGTAGCCGCATGGCGTTCGTACTTAAATATGGAACTAACCATTCCAATTTTCGCTGTCTCTTATACACATCTCCGAGCCCACGAGACT
+
CCDDCFCCCDBCGGGGGGGGGGGHHHHGGHHGHHHHHHHHHHHGGHGGGGFGHHHHHHHHHHHHHHHHGGGGGGHHGGGGGGHHHHHHHHHHHHGHFHGHHHHHHHHHHHHHHHEGGGGGHHHHHHFHFFFHHHGHG?FGGGHGGGGGGH
@M02034:409:000000000-BFKT7:1:1105:22570:22099 1:N:0:28
AAAGTCGAGGTGCCTAAAGTGGCAACCCAGACTAATACGCATGTTGGTGGTGTAGAGCTTCCTGTAGCCGCATGGCGTTCGTACTTAAATATGGAACTAACCATTCCAATTTTCGCTGTCTCTTATACACATCTCCGAGCCCACGAGACT
+
CCCCCFCCCCABGGGGGGGGGGGHHHHGGHHGHHHHHHHGGGGHHHHGGGFFHFHFHHHHHHHHHHHHHGGGGGHHGGGGGFHHHHHHHHHHHHGHHHGGHHHHHHGHHHHHHHGGGGGHHGHHGHHFHHHHHHHHGGGGGGHGGGGGGH
@M02034:409:000000000-BFKT7:1:1105:24684:22101 1:N:0:28
AAAGTCGAGGTGCCTAAAGTGGCAACCCAGACTAATAAGTCGGTTGGTGGTGTAGAGCTTCCTGTAGCCGCATGGCGTTCGTACTTAAATATGGAACTAACCATTCCAATTTTCGCTGTCTCTTATACACATCTCCGAGCCCACGAGACT
+
BBCCCFBCCBBCGGGGGGGGGGGHHHHGGHHGHHHHHHHHHGGGGGGEGGEFHHHHHGHHHHHHGHHHHGG?FGHHGGGGGGHHHHHGHHHHHHHHGHHHHHHHHHHHHHHHHHGGGGGHHFHHHHGHHHGHHHHHGCCGGGHGGGGGGH
@M02034:409:000000000-BFKT7:1:1105:22074:22116 1:N:0:28
AAAGTCGAGGTGCCTAAAGTGGCAACCCAGACTTCTCCT
+
BBBBBFBBBBAAGGGGGGGGGFGHFEFGFGGGHBGFH55
@M02034:409:000000000-BFKT7:1:1105:21560:22116 1:N:0:28
AAAGTCGAGGTGCCTAAAGTGGCAACCCAGACTAATGCGTCTGTTGGTGGTGTAGAGCTTCCTGTAGCCGCATGGCGTTCGTACTTAAATATGGAACTAACCATTCCAATTTTCGCTGTCTCTTATACACATCTCCGAGCCCACGAGACT
+
BBAABFBBBBABGGGGGGGGGGGGGFHGGHGGHHHHFFEEEGGHHHFEFFEFFFHGGHGHHGHGHHHHHGFEDFHHGEEEG1FHHHGFHGFHHG3GHHGHHEHHHHHGFHHHHEEGGGGGHHHHFGFHGHHHHHHFGBFGCGHGCGGGGH
@M02034:409:000000000-BFKT7:1:1105:14480:22120 1:N:0:28
AAAGTCGAGGTGCCTAAAGTGGCAACCCAGACTATTCCGCCGGTTGGTGGTGTAGAGCTTCCTGTAGCCGCATGGCGTTCGTACTTAAATATGGAACTAACCATTCCAATTTTCGCTGTCTCTTATACACATCTCCGAGCCCACGAGACT
+
BBAABFABBB2AFGGGGGGGGBFBCGHDFCEGHGHHFCC2FGGGGGGAFAFFFF5DGBAFDEG5FFHEHGGEAEHHGGGGGEHAFHHGDDFGGDGHHHHGFHDFH4FBBGHHHBC?EA?DHGFFFDGGEFHHHGHHF/C@?FGGG@@AEH
@M02034:409:000000000-BFKT7:1:1105:10205:22125 1:N:0:28
AAAGTCGAGGTGCCTAAAGTGGCAACCCAGACTGGTAATATGGTTGGTGGTGTAGAGCTTCCTGTAGCCGCATGGCGTTCGTACTTAAATATGGAACTAACCATTCCAATTTTCGCTGTCTCTTATACACATCTCCGAGCCCACGAGACT
+
CCCCCFCCCCBAGGGGGGGGGGGHHHHGGHGGHHHGHHHHHHHHHGGGGGEFHHHFGHHHHHHGHHHHHGGGGGHHGGGGGGHHHHHHHHHHHGGFGHHGHHHHHHGHHHHHHHGGGGGHHHHHHHHHHHGHHHHHGCGDGGHGGGGGGF
@M02034:409:000000000-BFKT7:1:1105:11777:22131 1:N:0:28
AAAGTCGAGGTGCCTAAAGTGGCAACCCAGACTAATAATCCGGTTGGTGGTGTAGAGCTTCCTGTAGCCGCATGGCGTTCGTACTTAAATATGGAACTAACCATTCCAATTTTCGCTGTCTCTTATACACATCTCCGAGCCCACGAGACT
+
AABBBFBBDD>AAGGGGGGF5FFFHCGEGHDGHHHHGHGGHGGGGFFGGDEFGGHFGFHHHGGHGHHHHGCEEFHGFEEFEEFGHGFEGHBGHBEEGHGFHHHHHHHHFGEGDFEEEEEGDGGHGFFHFHBCFHFFGC?DGGEADCGGGH
@M02034:409:000000000-BFKT7:1:1105:21563:22134 1:N:0:28
AAAGTCGAGGTGCCTAAAGTGGCAACCCAGACTAATGCGTCTGTTGGTGGTGTAGAGCTTCCTGTAGCCGCATGGCGTTCGTACTTAAATATGGAACTAACCATTCCAATTTTCGCTGTCTCTTATACACATCTCCGAGCCCACGAGACT
+
CCBBCFCCCCABGGGGGGGGGGGHHHHGGHHGHHHHHHGEGGGHHHHEFGEFGHHBGFHHHGHHHHHGHGGGGGHHGGGGGFHHHHGHHHHHHGHHGHHGHHHHFHHHHHHHHHGCFFEFHGHHHHHHHHHHHHGEF?@CFGHFCGGGGG
@M02034:409:000000000-BFKT7:1:1105:13340:22135 1:N:0:28
AAAGTCGAGGTGCCTAAAGTGGCAACCCAGACTACTAAGAAGGTTGGTGGTGTAGAGCTTCCTGTAGCCGCATGGCGTTCGTACTTAAATATGGAACTAACCATTCCAATTTTCGCTGTCTCTTATACACATCTCCGAGCCCACGAGACT
+
BBCCBFBCCCBCGGGGGGGGGGGHHHHGGHHGHHHHHHHHHHHGGHGFGGEGHHHHHHHHHHHHHHHHHGGFGGHHGGGGGGHHHHHHHHHHHHHFHHHGHHHHHHHHHHHHHHGGGGGHHHHHHHHHGHGHHHGGGCGGGGHGGGGGGH
@M02034:409:000000000-BFKT7:1:1105:22554:22135 1:N:0:28
AAAGTCGAGGTGCCTAAAGTGGCAACCCAGACTTCTG
+
CCCCCFCCCCCCGGGGGGGGGGGHHHHGGHHGHBH5F
@M02034:409:000000000-BFKT7:1:1105:11447:22136 1:N:0:28
AAAGTCGAGGTGCCTAAAGTGGCAACCCAGACTGGGGTGGGGGTTGGTGGTGTAGAGCTTCCTGTAGCCGCATGGCGTTCGTACTTAAATATGGAACTAACCATTCCAATTTTCGCTGTCTCTTATACACATCTCCGAGCCCACGAGACT
+
BBCCAFBCCCCCGGGGGGGGGGGHHHHGGHHGHHHHGBEFGGGGGGGEGGGGHHHHHHHHHHHHGHHHHGGEGGHHGGGGGGHHHHHGHHHHHHHHHHHFHHGHHHGHHHHHHHGGGGGGHGHHHHHHHHGHHHFGGGGGGGHGGGGGGH
@M02034:409:000000000-BFKT7:1:1105:11277:22141 1:N:0:28
AAAGTCGAGGTGCCTAAAGTGGCAACCCAGACTAATAATAATGTTGGTGGTGTAGAGCTTCCTGTAGCCGCATGGCGTTCGTACTTAAATATGGAACTAACCATTCCAATTTTCGCTGTCTCTTATACACATCTCCGAGCCCACGAGACT
+
CCCDCFBCCCCCGGGGGGGGGGGHHHHGGHHGHHHFHH5DEFHHHHHGGGEFHHHHHHHHHHHHHHHHHGGFGGHHGGGGGGHHHHHHHHHHHHGHHHHGHHHHHHHHHHHHHHGGGGGHHHHHGHHHGHHHHHHHGGCCGGHGGGGGGD
@M02034:409:000000000-BFKT7:1:1105:22739:22144 1:N:0:28
AAAGTCGAGGTGCCTAAAGTGGCAACCCAGACTAAGAATGAGGTTGGTGGTGTAGAGCTTCCTGTAGCCGCATGGCGTTCGTACTTAAATATGGAACTAACCATTCCAATTTTCGCTGTCTCTTATACACATCTCCGAGCCCACGAGACT
+
CCCCCFBCCCBBGGGGGGGGGGGHHHHGGHHGHHHHHHHHHHHHGHGGGGEFHHHGHHHHHHHHHHHHHGGFGGHHGGGGGGEHHHHFHHGHHHHGHHHHHHHHHHGHHHHHHHGGGGGHHHHHGHHHHHHHHHHGFFCGGGHGGGGGGF
@M02034:409:000000000-BFKT7:1:1105:13760:22146 1:N:0:28
AAAGTCGAGGTGCCTAAAGTGGCAACCCAGACTCAGAAGACGGTTGGTGGTGTAGAGCTTCCTGTAGCCGCATGGCGTTCGTACTTAAATATGGAACTAACCATTCCAATTTTCGCTGTCTCTTATACACATCTCCGAGCCCACGAGACT
+
CABCCFCCCCAAGGGGGGGGGGGHHHHGGHHGHHHHHHHGHGGGGGGGFGEFHGHGHHHHHHHHHHHHHGGGGGHGGGGGGFHHHHHHHHHHHHHHHHHHHHFHHHHGHHHHHHGGGGGHHHHHHHHHFHFHHHGFDBGFGGEGGGGGGF
@M02034:409:000000000-BFKT7:1:1105:15355:22158 1:N:0:28
AAAGTCGAGGTGCCTAAAGTGGCAACCCAGACTACGAGTACGGTTGGTGGTGTAGAGCTTCCTGTAGCCGCATGGCGTTCGTACTTAAATATGGAACTAACCATTCCAATTTTCGCTGTCTCTTATACACATCTCCGAGCCCACGAGACT
+
BBCCBFCBBBBCGGGGGGGGGGGGHHHGGHHGHGHGGGGFHGGGFGGFFGEFGEHDGHHHGHHHHFHHHFGEGGHGGGGGGEGHHHHGHHHHHHFGFHFHFHGHHHGHHFHGHHGGGGGHHGHHHHHFHHEGHHFFF/BCFGHGGGGGGF
@M02034:409:000000000-BFKT7:1:1105:21997:22165 1:N:0:28
AAAGTCGAGGTGCCTAAAGTGGCAACCCAGACTTCGCATGCGGTTGGTGGTGTAGAGCTTCCTGTAGCCGCATGGCGTTCGTACTTAAATATGGAACTAACCATTCCAATTTTCGCTGTCTCTTATACACATCTCCGAGCCCACGAGACT
+
AABBBFCCCCABGGGGGGGFGGGHHHHGGHHGHHHGGGGGHGGEGGGFFGEFGGHFHHHHHHHHHHHHHGGGGGHHGGGGGEGHHFHGHHHHHHFGHHGGHHHHHHGHHHHHHHGGGGGGHGHHHHHHHGEGHHHFE@GFCFHGGGGGGH
@M02034:409:000000000-BFKT7:1:1105:6023:22166 1:N:0:28
AAAGTCGAGTGCCTAAAGTGGCAACCCAGAGGGTTGGTGGTGTAGAGCTTCCTGTAGCCGCATGGCGTTCGTACTTAAATATGGAACTAACCATTCCAATTTTCGCTGTCTCTTATACACATCTCCGAGCCCACGAGACTCCTGAGCAT
+
BBBBBFBBBFBFGGBGGGGFGF4FGHGGGGFFEAFEGBFGEFHHHGHABGBFFHHGFHHGEAEFHCEEFFFEBHEHBGHHFHFH3FGGHGHHGHHFGHHHHHH?E>EGEFFFHHBGDFEGHGGHFHG?D@GGHGG@GDGHHBGGGFHHH
@M02034:409:000000000-BFKT7:1:1105:9823:22167 1:N:0:28
AAAGTCGAGGTGCCTAAAGTGGCAACCCAGACTCCGAATAGTGTTGGTGGTGTAGAGCTTCCTGTAGCCGCATGGCGTTCGTACTTAAATATGGAACTAACCATTCCAATTTTCGCTGTCTCTTATACACATCTCCGAGCCCACGAGACT
+
BBCCCFCCCCBBGGGGGGGGGGGHHHHGGHHGHHHGGGGGGHHHHHGFGGEFHHHGHGHHHHHHHHHHHGGFGGHHGFGGGGHHHHHHHHHHHHHHGGHHHHGHHHHHHHHHHHGGGGGGHGHHHHGHGHGHHHHHGGGGGGHGG?GGGG
@M02034:409:000000000-BFKT7:1:1105:5840:22173 1:N:0:28
AAAGTCGAGGTGCCTAAAGTGGCAACCCAGACTAAGTCTGATGTTGGTGGTGTAGAGCTTCCTGTAGCCGCATGGCGTTCGTACTTAAATATGGAACTAACCATTCCAATTTTCGCTGTCTCTATACACATCTCCGAGCCCACGAGACTC
+
ABBAAFAA3DAAGGGGGGGGGGGGHHHDGCHGHFGHDGGHHHHHHF2BFGEBGDGFHEHHHEHHHHGGHGGGGGHFGGGEG>FHGHGFGFEGBFFGHHGHEHGHHHHEGGGHHHEDG/<FGHGHHHFHHFHHHFHGGG?CFCFCFGDAFC
@M02034:409:000000000-BFKT7:1:1105:5527:22174 1:N:0:28
AAAGTCGAGGTGCCTAAAGTGGCAACCCAGACTGGGAGGGAGGTTGGTGGTGTAGAGCTTCCTGTAGCCGCATGGCGTTCGTACTTAAATATGGAACTAACCATTCCAATTTTCGCTGTCTCTTATACACATCTCCGAGCCCACGAGACT
+
BAAABFBB@DBBGGGGGGGFGGGHHHHGGGHGHFDHFDGGBEFEGFGEGGGEGFHEEGHHFHHHHGHGHGGFGGHHGEGGGGFFHHHFHHHHHHB3GGFFFH3FGEDDHGHHGHGGGGCFHHHHHHHFGHHHHGGGGCGGCGHGGG?AGF
@M02034:409:000000000-BFKT7:1:1105:17048:22175 1:N:0:28
AAAGTCGAGGTGCCTAAAGTGGCAACCCAGACTGATAAGAATGTTGGTGGTGTAGAGCTTCCTGTAGCCGCATGGCGTTCGTACTTAAATATGGAACTAACCATTCCAATTTTCGCTGTCTCTTATACACATCTCCGAGCCCACGAGACT
+
CCCBCFCCCCABGGGGGGGGGGGHHHHGGHFGHHHHGHHHHHHGGHGGGGGGHGHHHHHHHHHHHHGHHGGGGGHHGGGGGGFHHHHHHHHHHGGGHHHGHHHHHHGHHHHHHFEGGGFFHHHHHHHFHHHHHHGHGCCGGEHGGGC?DH
@M02034:409:000000000-BFKT7:1:1105:21943:22180 1:N:0:28
AAAGTCGAGGTGCCTAAAGTGGCAACCCAGACTCCGACGACTGTTGGTGGTGTAGAGCTTCCTGTAGCCGCATGGCGTTCGTACTTAAATATGGAACTAACCATTCCAATTTTCGCTGTCTCTTATACACATCTCCGAGCCCACGAGACT
+
CCCCCFCCCCBBGGGGGGGGGGGHHHHGGHHGHHHGGGGGGGGHHHHGGGEFHHHHHHHHHHHHHHHHHGGGGGHHGGGGGFHHHHHHHHHHHHHHHHHHHHHHHHGHHHHHHHGGGGGHHHHHHHHHHHHHHHFHGGGGGGHGGGGGGH
@M02034:409:000000000-BFKT7:1:1105:8187:22180 1:N:0:28
AAAGTCGAGGTGCCTACAGTGGCAACCCAGACTTCGTCTCCGGTTGG
+
A?AB>BAADDAABGGB4ABDFGGHHGHGAGHGGBF2BEE23AAAB0A
@M02034:409:000000000-BFKT7:1:1105:15571:22182 1:N:0:28
AAAGTCGAGGTGCCTAAAGTGGCAACCCAGACTAATAAGACTGTTGGTGGTGTAGAGCTTCCTGTAGCCGCATGGCGTTCGTACTTAAATATGGAACTAACCATTCCAATTTTCGCTGTCTCTTATACACATCTCCGAGCCCACGAGACT
+
CCCCCFCCCCBCGGGGGGGGGGGHHHHGGHHGHHHHHGHHHHHHHHHGFGEFGHHHHGHHHHHHHHHHHGGEGGHHGGGGGGHHHHHHHHHHHHGGGHHHHHFHHHGHHHHHHHGGGGGGHHHHHHGHFHGHHHHFGGGGFGHGGGGGGG
@M02034:409:000000000-BFKT7:1:1105:21924:22182 1:N:0:28
AAAGTCGAGGTGCCTAAAGTGGCAACCCAGACTCCGACGACTGTTGGTGGTGTAGAGCTTCCTGTAGCCGCATGGCGTTCGTACTTAAATATGGAACTAACCATTCCAATTTTCGCTGTCTCTTATACACATCTCCGAGCCCACGAGACT
+
?ABAAFBBDD>AFGFDFGGGGGGHFHGGGHHGHHHGGGGEGGGBFGAEF?EBFHHFFHHGHHHHHHGHHGGEGGHEEEGFFGHGHGHDGHGGHHEDFH3CGHHGHHGEHHHHDHGGDDGEHHHHGGHHFGGGGH1FC<C@?FFGCCCDDG
@M02034:409:000000000-BFKT7:1:1105:5823:22184 1:N:0:28
AAAGTCGAGGTGCCTAAAGTGGCAACCCAGACTAAGTCTGATGTTGGTGGTGTAGAGCTTCCTGTAGCCGCATGGCGTTCG
+
>1AA1BA>>>>AGFGA1BBABFAFEBBEFHHFHFBG2DD1DDFDDBABAEBABEF2AABB1BBBBBFD1AA/E?00>?>F?
@M02034:409:000000000-BFKT7:1:1105:11088:22189 1:N:0:28
AAAGTCGAGGTGCCTAAAGTGGCAACCCAGACTCATAAGACGGTTGGTGGTGTAGAGCTTCCTGTAGCCGCATGGCGTTCGTACTTAAATATGGAACTAACCATTCCAATTTTCGCTGTCTCTTATACACATCTCCGAGCCCACGAGACT
+
BABAAFBCCCABGGGGGGGGGGGHHHHGGHHGHHHHHHHHHGGGGGGGGGEFHHHHHHHHHHHHHHHHHGGGGGHHGGGGFFHHHHGFHHHHHHHHGHGGHHHHHHHHHHHHHHGGGGFFHHHHHHHHGHGFHHGGECCDGGHGGGGGGG
@M02034:409:000000000-BFKT7:1:1105:17708:22191 1:N:0:28
AAAGTCGAGGTGCCTAAAGTGGCAACCCAGACTAAT
+
AAAA>B>1D>>1AGGBA1BGGDFGFFHGGHAFHB1F
@M02034:409:000000000-BFKT7:1:1105:5837:22195 1:N:0:28
AAAGTCGAGGTGCCTAAAGTGGCAACCCAGAATAAGTCTGATGTTGGTGGTGTAGAGCTTCCTGTAGCCGCATGGCGTTCGTACTTAAATATGGAACTAACCATTGCAATTTTCGCTGTCTATATACACATCT
+
ABBB>DA>DBAACGFFFFGBAAFHFFFAFGH3DEFEFDGG5DD55AF2AAEA13F555EFFC5BB5A53AE0A?B1E1>BE1B1BFG334@@@3@3FFBG313B34??FGGDHF@//<E3B4B4B44?F3FFG
@M02034:409:000000000-BFKT7:1:1105:25500:22195 1:N:0:28
AAAGTCGAGGTGCCTAAAGTGGCAACCCAGACTGCTAATGCTGTTGGGGGTGTAGAGCTTCCTGTAGCCGCATGG
+
CCCCBFCCBBBAGGGGGGGGGGGHHHHGGHHGHHFHHHHH5GHHHHG2A0EEADG5AABE5BFEB5F53?E/EEF
@M02034:409:000000000-BFKT7:1:1105:25095:22197 1:N:0:28
AAAGTCGAGGTGCCTAAAGTGGCAACCCAGAATTCGAATGTTGGTGGTGTAGAGCTTCCTGTAGCCGCATGGCGTTCGTACTTAAATATGGAACTAACCATTCCAATTTTCGCTGTCTCTTATACACATCTCCGAGCCCACGAGACTCCT
+
CCCCCFCCCCCCGGGGGGGGGGGHHHHGGHHHHHHGHFHHGGHGEGGGGHHGFHHHHHHHGGGH5GGEEEGHGGGGGGGHHHHHHHHHHHHBGHHGHHHHHHFG4BFHHHHGGGGEFHHHHHHFBGGGHEFHHG@CC<FEGGGCDGHGHH
@M02034:409:000000000-BFKT7:1:1105:11928:22201 1:N:0:28
AAAGTCGAGGTGCCTAAAGTGGCAACCCAGACTGCGAGTCCTGTTGGTGGTGTAGAGCTTCCTGTAGCCGCATGGCGTTCGTACTTAAATATGGAACTAACCATTCCAATTTTCGCTGTCTCTTATACACATCTCCGAGCCCACGAGACT
+
CCCBCFCCCCAAGGGGGGGGGGGGHHHGGEHGHGHGEGGHFHHFBFFGGGEFFFHEGHHHFGHHGFD5GEGGFGHHGG@FEGHGHHHDFHGGFFD3EGHEHHHHGHHHHHHHHHGGGEEBHHFHHHHDGHEGHHFHGGGCCGHGGG?/CD
@M02034:409:000000000-BFKT7:1:1105:8183:22209 1:N:0:28
AAAGTCGAGGTGCCTAAAGTGGCAACCCAGACTTCGTCTCCGGTTGGTGGTGTAGAGCTTCCTGTAGCCGCATGGCGTTCGTACTTAACTATGGAACT
+
A3AA>DA>A>>>GFGB4A4BBGFHHFFGGHHAH5DF2EFBEEEAAAE1AEAF1BFFA5BBBBABBDGDB?>>EDC1EE>F1>EG?FGH3B@DFF?3?B
@M02034:409:000000000-BFKT7:1:1105:14325:22213 1:N:0:28
AAAGTCGAGGTGCCTAAAGTGGCAACCCAGACTAATAATGTTGTTGGTGGTGTAGAGCTTCCTGTAGCCGCATGGCGTTCGTACTTAAATATGGAACTAACCATTCCAATTTTCGCTGTCTCTTATACACATCTCCGAGCCCACGAGACT
+
BBBBBFBBBBAAFGGGGGGGGGGHHHHGGHHGHHHHHHHHHHHHHFEEFGEFGFHGHHHHHHHHHGHHHGGFGGHHGGGGFEGFHHHFHHHHHHFHHHHHHGHHHHGHHHHHHHGGGGEFHFHHGHHHGHHFHHHFGCCFGGHGGGGGGH
@M02034:409:000000000-BFKT7:1:1105:17710:22215 1:N:0:28
AAAGTCGAGGTGCCTAAAGTGGCAACCCAGACTAATAATACGGTTGGTGGTGTAGAGCTTCCTGTAGCCGCATGGCGTTCGTACTTAAATATGGAACTAACCATTCCAATTTTCGCTGTCTCTTATACACATCTCCGAGCCCACGAGACT
+
BCCCCFCCCCCCGGGGGFGGGGGHHHHGGHHGHHHHHHHHHHGGGGGGGGFFHHHHHHHHGHHHHHHHHGGGGGHHGGGGGGHHHHHHHHHHHHHHGHHHHHHGHHHHHHHHHHGGGGGGHGHHHHHGHHFHHGHHGCGGGGHGGGGGGH
@M02034:409:000000000-BFKT7:1:1105:22744:22220 1:N:0:28
AAAGTCGAGGTGCCTAAAGTGGCAACCCAGACTACTCCTCCGGTTGGTGGTGTAGAGCTTCCTGTAGCCGCATGGCGTTCGTACTTAAATATGGAACTAACCATTCCAATTTTCGCTGTCTCTTATACACATCTCCGAGCCCACGAGACT
+
CCCCCFCCCCABGGGGGGGGGGGHHHHGGHHGHHHHHHHHHGGGGGGGGGEFHHHGHHHHHHHHHHHHHGGEEGHHGGGGGGHHHHHHHHHHHHHHHHHGHHHHHHHHFHHHHHGGGGGHHHHHHHHGHHHHHHGHGCGGGGHGGGGGGH
@M02034:409:000000000-BFKT7:1:1105:9359:22220 1:N:0:28
AAAGTCGAGGTGCCTAAAGTGGCAACCCAGACTAATACGAAGGTTGGTGGTGTAGAGCTTCCTGTAGCCGCATGGCGTTCGTACTTAAATATGGAACTAACCATTCCAATTTTCGCTGTCTCTTATACACATCTCCGAGCCCACGAGACT
+
AAAB>BA3>>>ABFGFFFFGAGEHHB4EFFGFGHHH552A22ABBBABAEBFBFGGEFGBBFGFB5DDBAE>EFGG@FGFFGGGGFDGGHHFFHHFEF33B03BFBEBFGFHFHGDFE?BF44G?3FFBF2CFF3BD//BCFEFC?@EG?
@M02034:409:000000000-BFKT7:1:1105:24937:22220 1:N:0:28
AAAGTCGAGGTGCCTAAAGTGGCAACCCAGACT
+
ABCCBFCCCCBBGGGGGGGGGGGHHHHGGHHGH
@M02034:409:000000000-BFKT7:1:1105:17655:22224 1:N:0:28
AAAGTCGAGGTGCCTAAAGTGGCAACCCAGACTAAGAAGGATGTTGGTGGTGTAGAGCTTCCTGTAGCCGCATGGCGTTCGTACTTAAATATGGAACTAACCATTCCAATTTTCGCTGTCTCTTATACACATCTCCGAGCCCACGAG
+
BBBABFBABB>AGGGGGGGGGGGGHHHAEA22FFFGGHHH2FGHHFHGGGGEAEFBFHHFBCEEH5AFGGECFGHHGGGGGGB1FFHDDFHFGDGFHHB3@G3EG4BDGFFGFDEDEA/FFFFGHFG42FGHGHGGE>BC@C/FD/<
@M02034:409:000000000-BFKT7:1:1105:14310:22225 1:N:0:28
AAAGTCGAGGTGCCTAAAGTGGCAACCCAGACTAATAATGTTGTTGGTGGTGTAGAGCTTCCTGTAGCCGCATGGCGTTCGTACTTAAATATGGAACTAACCATTCCAATTTTCGCTGTCTCTTATACACATCTCCGAGCCCACGAGACT
+
AAAAADAAB2>AFCGFGGFBGGGHHHCEGF22FHEDHHHHGFGFGEFABEAF13DEFFF3FFFGEGHHHFGEEGEFFGGGGDEGHFHFHHHHHFDF3F3BGGFHHGDHHH3DGFG?EE?GFFHGFFHHFC2BC3?2</BC/CGF/@CFDH
@M02034:409:000000000-BFKT7:1:1105:9066:22236 1:N:0:28
AAAGTCGAGGTGCCTAAAGTGGCAACCCAGACTCGGTCTGGTGTTGGTGGTGTAGAGCTTCCTGTAGCCGCATGGCGTTCGTACTTAAATATGGAACTAACCATTCCAATTTTCGCTGTCTCTTATACACATCTCCGAGCCCACGAGACT
+
BAACCFCCCCABGGGGGGGGGGGHHHHGGHHGHHGGFGGHHHHGFHHEGGEFGHHHHGHHHHHHHHHHHGGGGGHGGGGGGGHHHHHHHHGHHHHHGFFGHHGHHHGHHHHHHGGGGGGHHGHHHHGHHHFHHHGHGFGGGGHGGGGGGH
@M02034:409:000000000-BFKT7:1:1105:6364:22236 1:N:0:28
AAAGTCGAGGTGCCTAAAGTGGCAACCCAGAAGGTTCGGGGTGTAGAGCTTCCTGTAGCCGCATGGCGTTCGTACTTAAATATGGAACTAACCATTCCAATTTTCGCTGTCTCTTATACACATCTCCGAGCCCACGAGACTCCTGAGCAT
+
AAAAAF>AAD>AGGGGGGGGFBFFHCHGGHGHHHGHGGGGGECEF1GDGHGHHHHHHFGHGCFEFHHGGGGGGBGEHHHHHHHHHGHHHHHHHGHHHHFDGHHHHGGGGGHHHHHHHHHGHGHHHHFGGGGGGHGGGGEGHHHHHHHHHH
@M02034:409:000000000-BFKT7:1:1105:7112:22237 1:N:0:28
AAAGTCGAGGTGCCTAAAGTGGCAACCCAGACTCAGAATCATGTTGGTGGTGTAGAGCTTCCTGTAGCCGCATGGCGTTCGTACTTAAATATGGAACTAACCATTCCAATTTTCGCTGTCTCTTATACACATCTCCGAGCCCACGAGACT
+
AAAAAFBADB>AGGGGGGGG5EFFHHHGFGHGHHHFHHHHHHHHHBGEFGEFGHHFHHHHHHHGHHHHHGGGGGHHGFGGEEFHHHFDFHGHHHHGHHFGHHHFGHGHHHHHHHGGGGGGGHHHFHHHGGHHHHGGGCCGGGHGG/@DGH
@M02034:409:000000000-BFKT7:1:1105:22759:22242 1:N:0:28
AAAGTCGAGGTGCCTAAAGTGGCAACCCAGACTCATGG
+
CCCCCFBCCCCCGGGGGGGGGGGHHHHGGHHGH33DDC
@M02034:409:000000000-BFKT7:1:1105:25298:22255 1:N:0:28
AAAGTCGAGGTGCCTAAAGTGGCAACCCAGACTTCTCCTGCTGTTGGTGGTGTAGAGCTTCCTGTAGCCGCATGGCGTTCGTACTTAAATATGGAACTAACCATTCCAATTTTCGCTGTCTCTTATACACATCTCCGAGCCCA
+
CCCCCFCCCCABGGGGGGGGGGGHHHHGGHHGHBGHHHBHG3GGGHHGGGEFGHHGHHHHHHHHHHHHHGGGGGHHGGGGGGHHHHHGHHHHHHGHHHHHHHHHHHHHHHHHHHGGGGGGHHHHHHGHHHGHHHFGGCGGGGH
@M02034:409:000000000-BFKT7:1:1105:18974:22256 1:N:0:28
AAAGTCGAGGTGCCTAAAGTGGCAACCCAGACTAAGGGTCAGGTTGGTGGTGTAGAGCTTCCTGTAGCCGCATGGCGTTCGTACTTAAATATGGTACTAACCATTCCAATTTTCGCTGTCTCTTATACACATCTCCG
+
CCCCCFCCCCABGGGGGGGGGGGHHHHGGH2FH33AGHHF2FGHFHEAA1EC13D5D5BA5FFA55A531E0BEE10BEF>>??CGH3BFH4F344B@FF303B34D44D?FB4/?EA/B4BF44B3?GC2?GGF2C
@M02034:409:000000000-BFKT7:1:1105:10218:22273 1:N:0:28
AAAGTCGAGGTGCCTAAAGTGGCAACCCAGACTGCG
+
CCCCCFCCCCAAGGGGGGGGGGGHHHHGGHCGH33A
@M02034:409:000000000-BFKT7:1:1105:9491:22275 1:N:0:28
AAAGTCGAGGTGCCTAAAGTGGCAACCCAGACTAATCATTCTGTTGGTGGTGTAGAGCTTCCTGTAGCCGCATGGCGTTCGTACTTAAATATGGAACTAACCATTCCAATTTTCGCTGTCTCTTATACACATCCCGAGCCCACGAGACTC
+
BBBBBFAB?D>AGGGGGGGGGGGHFHHGGHHGHHHHHHHGHHHHHHHGGFGFHHHHHFHHHHHHHHHHHGGGGGHGGGGGGGHHHGGEHHGHHFHBGGHHGHFHHHHHFHHHHHGGGGGHHHHHGHGHHHFFHFHDCGGGGHGGGGDGHH
@M02034:409:000000000-BFKT7:1:1105:21289:22275 1:N:0:28
AAAGTCGAGGTGCCTAAAGTGGCAACCCAGACTGGGTGTGGGGTTGGTGGTGTAGAGCTTCCTGTAGCCGCATGGCGTTCGTACTTAAATATGGAACTAACCATTCCAATTTTCGCTGTCTCTTATACACATCTCCGAGCCCACGAGACT
+
BBBBBFBBBBBBGGGGGCGGGGGHHHHGGHHGHHCH3BEFGGGEEEGGGGEFGHHFHHHHHHHHHHHFHGGEEGHGGGGGGEHHHHHGHHHHHFFDFHHGFHFHGHHHFGHHHHGGGGGFHHHFGHFHHHGHGHHGGDGGGGFGGGGDFF
@M02034:409:000000000-BFKT7:1:1105:17811:22284 1:N:0:28
AAAGTCGAGGTGCCTAAAGTGGCAACCCAGACTCATAATACTGTTGGTGGTGTAGAGCTTCCTGTAGCCGCATGGCGTTCGTACTTAAATATGGAACTAACCATTCCAATTTTCGCTGTCTCTTATACACATCTCCGAGCCCACGAGACT
+
A?AAAFBABD?AGGGGGGFGGGGH4FHEDGGGHHGHHHHHGHGGHHH2AEAECFHHFHFHG3GGHHFEFFGEDFFGEGGGGGB1GHHFHHGFHEFF33@3FGFHEDFFHHFFFHGDFE?DDGHHGHFHFBD2CGBDE?BCGGEGCCCDDG
@M02034:409:000000000-BFKT7:1:1105:10199:22286 1:N:0:28
AAAGTCGAGGTGCCTAAAGTGGCAACCCAGACTTCGCCTACTGTTGGTGGTGTAGAGCTTCCTGTAGCCGCATGGCGTTCGTACTTAAATATGGAACTAACCATTCCAATTTTCGCTGCTCTTATACACATCTCCGAGCCCACGAGACTC
+
AABCAFBCCCCCFGGGGGGFGGGHHHHGGHHGHHHGGGGGHGHGEGFECEEF1FGFFFGGHHHFFGGGGEFCEGGGEEGGGEHHHHHHHGHGHGFFHHGGGHFFGGGFEGGHHFGGGGGHHHHGHGEGHEHFFFHGGGGCFGGC@FGGHC
@M02034:409:000000000-BFKT7:1:1105:17827:22292 1:N:0:28
AAAGTCGAGGTGCCTAAAGTGGCAACCCAGACTCATAATACTGTTGGTGGTGTAGAGCTTCCTGTAGCCGCATGGCGTTCGTACTTAAATATGGAACTAACCATTCCAATTTTCGCTGTCTCTTATACACATCTCCGAGCCCACGAGACT
+
CCCCCFBCCBBCGGGGGGGGGGGHHHHGGHHGHHHHGGHHHHHHHHHEFDGFFGHDGHHHGHHHHHHGGGGEEGHFEEFGGFBHHHHGFHHHHHBDGHHHFFDGHHFFHHHHHHGGGGGHHHHHHFHHHHGHHHHHGGGGGGHGGCCGGG
@M02034:409:000000000-BFKT7:1:1105:23374:22292 1:N:0:28
AAAGTCGAGGTGCCTAAAGTGGCAACCCAGACTAATAAGAATGTTGGTGGTGTAGAGCTTCCTGTAGCCGCATGGCGTTCGTACTTAAATATGGAACTAACCATTCCAATTTTCGCTGTCTCTTATACACATCTCCGAGCCCACGAGACT
+
BBBBBFBABBAAGFGGGFGGGGGHHHHGGHFEGHHHHHHFHHFFDGHEF2EFGDGHHHHFHHHHHHHEFGGEGFHEEEECEGHGHGHFHHGFHEDGGFHBFBDGBGD4FGHHHHEDGFGHHFHHHGEGGHHGHHFHFGGCDGGGGCGGGH
@M02034:409:000000000-BFKT7:1:1105:19288:22295 1:N:0:28
AAAGTCGAGGTGCCTAAAGTGGCAACCCAGACTAAGAATAATGTTGGTGGTGTAGAGCTTCCTGTAGCCGCATGGCGTTCGTACTTAAATATGGAACTAACCATTCCAATTTTCGCTGTCTCTTATACACATCTCCGAGCCCACGAGACT
+
CBCCCFABCBCCGGGGGGGGGGGHHHHGGHHGHHDCGHHDFGHHHHHEFGFFHHHHHHHHHHHHHHFHHGGEGGHHGGGGGGHHHHHGHHHHHHHHHGHGHHHHHHHHHHHHHHGGGGGHHHHHFHHHFHHHFHHHGGGGGGHGGGGGGH
@M02034:409:000000000-BFKT7:1:1105:27312:22297 1:N:0:28
AAAGTCGAGGTGCCTAAAGTGGCAACCCAGACTA
+
AAA>ADAADBABF4BGGGGGGEFCB4GEEGHGCB
@M02034:409:000000000-BFKT7:1:1105:22192:22298 1:N:0:28
AAAGTCGAGGTGCCTAAAGTGGCAACCCAGACTAATAATAATGTTGGTGGTGTAGAGCTTCCTGTAGCCGCATGGCGTTCGTACTTAAATATGGAACTAACCATTCCAATTTTCGCTGTCTCTTATACACATCTCCGAGCCCACGAGACT
+
BB@ABFBB?D>AGFGEFGGGGEFFCFGEFHDFHHHHHHHHHHHHHHGEGGGFEGHEGHHGHGHGGGHHHGGGEFHHGGGGGGHHGHHHFHGHGHHHHHHEHHHHHHHHHHHHHHGCGGGHHHHHHHHHFGGHHHHFD?/BDGHGGGGGGH
@M02034:409:000000000-BFKT7:1:1105:26667:22299 1:N:0:28
AAAGTCGAGGTGCCTAAAGTGGCAACCCAGACTCCTTCGCCGGTTGGTGGTGTAGAGCTTCCTGTAGCCGCATGGCGTTCGTACTTAAATATGGAACTAACCATTCCAATTTTCGCTGTCTCTTATACACATCTCCGAGCCCACGAGACT
+
A?AABFBBBB>AGGGGCGGGGGGHHHHGGHHGHGHHHHHGGGGEEGGEFEEFHGHGHHHHHHHHFGHGHGGGGEHGGFGGGEGHHHHHHHHHHHGGGGHFFHFHGGGFFHHHHFFGGGGHG3FHHHFGGHGHHGDGGFGFGGHGGGCD?D
@M02034:409:000000000-BFKT7:1:1105:19005:22300 1:N:0:28
AAAGTCGAGGTGCCTAAAGTGGCAACCCAGACTGGTCCTCATGTTGGTGGTGTAGAGCTTCCTGTAGCCGCATGGCGTTCGTACTTAAATATGGAACTAACCATTCCAATTTTCGCTGTCTCTTATACACATCTCCGAGCCCACGAGACT
+
BBBBBFBBBBAAGGGG4AGFGGGHHHHGGDHGHHGBGHHGHGHHHHHGGG?FHGHFHHGHHGHHHHGHHGGEEGFHGGGGGGHHHGFBBGHHHHHHGGGGGAGHHHHHHHHHHHGGGGGHHGFHGHFHFHFHHHGHG//<?FGGC@/ADH
@M02034:409:000000000-BFKT7:1:1105:22948:22303 1:N:0:28
AAAAGTCGAGGTGCCTAAAGTGGCAACCCAGACTAGGCAGGAGGTTGGTGGTGTAGAGCTTCCTGTAGCCGCATGGCGTTCGTACTTAAATATGGAACTAACCATTCCAATTTTCGCTGTCTCTTATACACATCTCCGAGCCCACGAGAC
+
CCCCCFFCCCCCGGGGGGFGGGGGHHHHGGHHGHHHHHHGGCFFEHHGFGGEFHHHHHHHHHHHHHHHHHGEGGGHGGGGGGGHHHHGFHHHHHHFGHHFFHHHHHHHHHGHHHGEEEFGHHHHHGHGFHHHHHHFFECDCDGHGCC?ED
@M02034:409:000000000-BFKT7:1:1105:12813:22308 1:N:0:28
AAAGTCGAGGTGCCTAAAGTGGCAACCCAGACTCAGGGGGGGGTTGGTGGTGTAGAGCTTCCTGTAGCCGCATGGCGTTCGTACTTAAATATGGAACTAACCATTCCAATTTTCGCTGTCTCTTATACACATCTCCGAGCCCACGAGAC
+
BBBCBFCBBCABGGGGGGGGGGGHGHHGGHHGHHHCBC22E-@BDF<AEFAEFFFFFFFFFFFFFFFFFFFFFFFFFFFFFFFFFFFFFFFFFFFFFFFFFFFFFFFFFFFFFFFFFFFFFFFFFFFFFFFFFFFFFFFFFFFFFCFFF
@M02034:409:000000000-BFKT7:1:1105:19284:22313 1:N:0:28
AAAGTCGAGGTGCCTAAAGTGGCAACCCAGACTAAGAATAATGTTGGTGGTGTAGAGCTTCCTGTAGCCGCATGGCGTTCGTACTTAAATATGGAACTAACCATTCCAATTTTCGCTGTCTCTTATACACATCTCCGAGCCCACGAGACT
+
CCCCCFCCBCCCGGGGGGGGGGGHHHHGGFHGHHHHHFHCAFGFGHHGGGGGHGHGHHHHHHHHHHHHHGGFGGHHGGGGGGHHHHHHGHHFHHFFHHHHHHHHHHGHHHEHHHGGGFEDHGHHHHHHHGGHHHFHDCGCGFFGGGCEGH
@M02034:409:000000000-BFKT7:1:1105:23478:22314 1:N:0:28
AAAGTCGAGGTGCCTAAAGTGGCAACCCAGACTCAGTCTCCTGTTG
+
BBBBBFAADBABGFGGGGGGGGGHHHHGGHH23F3FABF53GHHHH
@M02034:409:000000000-BFKT7:1:1105:23580:22317 1:N:0:28
AAAGTCGAGGTGCCTAAAGTGGCAACCCAGACTAATTCGTCTGTTGGTGGTGTAGAGCTTCCTGTAGCCGCATGGCGTTCGTACTTAAATATGGAACTAACCATTCCAATTTTCGCTGTCTCTTATACACATCTCCGAGCCCACGAGACT
+
CDDDCFCCDDABGGGGGGGFGGGHHHHGGHHGHHHHHHGFGHGHHHHGFEFFGFHFHGHHHHHHGHHHHGGFGGHFGEGGGFHHHHHHHHHHHHFBGHHHGHFHHGHGHHBHHFEGGGFHGHHHFGHGHFHHHHHFGFGGGGHGGFGGGH
@M02034:409:000000000-BFKT7:1:1105:4216:22320 1:N:0:28
AAAGTCGAGGTGCCTAAAGTGGCAACCCAGACTACTAATAATGTTGGTGGTGTAGAGCTTCCTGTAGCCGCATGGCGTTCGTACTTAAATATGGAACTAACCATTCCAATTTTCGCTGTCTCTTATACACATCTCCGAGCCCACGAGACT
+
ABAABFABBBABGGGGGGGGGGGHHHHGGHHGHHHHHHFHGGHHHHGEGGFFHHHHHHHHHHHHHHHHHGGEEFHHGGGFGGHHHHGBGHFHHFFFGHGHHHHHGHHFDBGHHHGDEFFHHHHHHHFBDGHHGHHHGCGGGGGGG/CDDG
@M02034:409:000000000-BFKT7:1:1105:23588:22333 1:N:0:28
AAAGTCGAGGTGCCTAAAGTGGCAACCCAGACTAATTCGTCTGTTGGTGGTGTAGAGCTTCCTGTAGCCGCATGGCGTTCGTACTTAAATATGGAACTAACCATTCCAATTTTCGCTGTCTCTTATACACATCTCCGAGCCCACGAGACT
+
A3AAAFBADB>AFFFFBGGFFFFCGAFEFGHGGGHHHFF3EGFFEHHGGGEFGFGEFGEHFGGFFGHFHGE0EEGEEFEEFF2FGHGE3GFFHHHFFF3CC0FGHHFHBFGHHBEDEEA3BGGF4F?G?GBG2BD2ADB/B/F/B/<CDH
@M02034:409:000000000-BFKT7:1:1105:17340:22335 1:N:0:28
AAAGTCGAGGTGTCTAAAGTGGCAACCCAGACTCAGACTGGTGTTGGTGGTGTAGAGCTTCCTGTAGCCGCATGGCGTTCGTACTTAAATATGGAACTAACCATTCCAATTTTCGCTGTCTCTTATACACATCTCCGAGCCCACGAGACT
+
BCCABFBBCCBBGGGGGGGGGGGHHHHGGHHGHHHHHHHHHHHHGHHGGGGGHHHHHHHHHHHHHHHHHGGEGGHHGGGGGGHHHHHHHHHHHHHHHHHHHHGHHHGHHHHHHHGGGGGHHHHHHHHHHHHHHHHHFCGGGGHGGGGGGH
@M02034:409:000000000-BFKT7:1:1105:17514:22335 1:N:0:28
AAAGTCGAGGTGCCTAAAGTGGCAACCCAGACTTGTGGGGCGGTTGGTGGTGTAGAGCTTCCTGTAGCCGCATGGCGTTCGTACTTAAATATGGAACTAACCATTCCAATTTTCGCTGTCTCTTATACACATCTCCGAGCCCACGAGACT
+
BBCACFCCCCBBGGGGGGGGGGGHHHGGGHHGHHHHHGGGGGGGGGGGFGAF?GHGHHHHHHHHHHHHHGGFGGHHGGGGGFHHHHHGHHHFHHGFHHFHHHHHHHHHHHHHHHGGDGGHHHHHHHHHHHHGFHGGGFCGGGHGGGGGGF
@M02034:409:000000000-BFKT7:1:1105:6537:22336 1:N:0:28
AAAGTCGAGGTGCCTAAAGTGGCAACCCAGACTGGTGGTGGTGTTGCGGTT
+
BBBBBFBAD?>AGGGGGGGGGGGHHHAEAHAFHF2AA2EFEGFH2B5A01A
@M02034:409:000000000-BFKT7:1:1105:23829:22339 1:N:0:28
AAAGTCGAGGTGCCTAAAGTGGCAACCCAGACTGCTCCTCCGGTTGGTGGTGTAGAGCTTCCTGTAGCCGCATGGCGTTCGTACTTAAATATGGAACTAACCATTCCAATTTTCGCTGTCTCTTATACACATCTCCGAGCCCACGAGACT
+
CCCCCFBBCCABGGGGGGGGGGGHHHHGGHHGHBHHHHEGHGGGGGGGGGGGHGHHHHGHHHHHHHHHHGGCGGHHGGGGGGHHHHHHHHHHHHHHHHHHHHHHHHHHHHHHHHGGGGGHHHHHHHHHHHHHHHHHGCFGGGHGGGGGGF
@M02034:409:000000000-BFKT7:1:1105:14806:22344 1:N:0:28
AAAGTCGAGGTGCCTAAAGTGGCAACCCAGACTCCGACTACGGTTGGTGGTGTAGAGCTTCCTGTAGCCGCATGGCGTTCGTACTTAAATATGGAACTAACCATTCCAATTTTCGCTGTCTCTTATACACATCTCCGAGCCCACGAGACT
+
BCBBCFCCBCBCGGGGGGGGGGGHHHHGGHHGHHGGGGGGHGGHGEEEFGEFGBGBHGHHHHHHEHHFHGGEGGHGEEGGG?GGHHHHHHHHHGBDGHHHHHFHGHHBGHHHHEGGGG<FFHHHHHB3?GGBFDD2?B@CGGHGGFGGGF
@M02034:409:000000000-BFKT7:1:1105:18320:22349 1:N:0:28
AAAGTCGAGGTGCCTAAAGTGGCAACCCAGACTAATACTGCGGTTGGTGGTGTAGAGCTTCCTGTAGCCGCATGGCGTTCGTACTTAAATATGGAACTAACCATTCCAATTTTCGCTGTCTCTTATACACATCTCCGAGCCCACGAGACT
+
A?AAADAADAAAGGGG4DDFGGGGHHGGGHGGHHHGFHHGHEGEGGGGFGEEA3GAGGHHHHHFHGFHFGGEEGHHGFGGGGGEHHHGFHHHHGBDFGB3FHEHFDGEHHHHFFCGGEAFHDFHHFGFHHEHFHHHGGGGGGG/@<CFGF
@M02034:409:000000000-BFKT7:1:1105:19897:22352 1:N:0:28
AAAGTCGAGGTGCCTAAAGTGGCAACCCAGACTCATCCTACTGTTGGTGGTGTAGAGCTTCCTGTAGCCGCATGGCGTTCGTACTTAAATATGGAACTAACCATTCCAATTTTCGCTGTCTCTTATACACATCTCCGAGCCCACGAGACT
+
CCCCCFCCCCABGGGGGGGGGGGHHHHGGHHGHHHHHHHHHHHHHHHGGGGGHHHHHHHHHHHHHHHHHGGGGGHHGGGGGEFHHHHHHHHHHHHHHHGHHHGHHHGHHHHHHHGGGGGGHHHHHHHHGHHHHHHGGGGGGGHGGGGGGH
@M02034:409:000000000-BFKT7:1:1105:14857:22353 1:N:0:28
AAAGTCGAGGTGCCTAAAGTGGCAACCCAGACTGGTGGGGCGGTTGGTGGTGTAGAGCTTCCTGTAGCCGCATGGCGTTCGTACTTAAATATGGAACTAACCATTCCAATTTTCGCTGTCTCTTATACACATCTCCGAGCCCACGAGACT
+
BABBBFBBDDAAGGGGGGGFFGGGHHHGGHHGHHHHHGGGGGGEE0EEFGAFGGHFGHHGHGHHHGHHHEC>EEGFEEECEECEHHDGGHFGGHBFGHFHHHGHHGF>FHHHHFDDGG/GGGGHFHFHDFGHFGHDD@FGGGHGGFCC?C
@M02034:409:000000000-BFKT7:1:1105:15262:22353 1:N:0:28
AAAGTCGAGGTGCCTAAAGTGGCAACCCAGACTAATGATAGGGTTGG
+
CCCCCFCCCDCCGGGGGGGGGGGHHHHGGHHCGHHFH5F5F3FFCFE
@M02034:409:000000000-BFKT7:1:1105:9467:22355 1:N:0:28
AAAGTCGAGGTGCCTAAAGTGGCAACCCAGACTTGTGCGTCTGTTGGTGGTGTAGAGCTTCCTGTAGCCGCATGGCGTTCGTACTTAAATATGGAACTAACCATTCCAATTTTCGCTGTCTTTATACACATCTCCGAGCCCACGAGACTC
+
CCCCCFBCBB>AGGGGGGGGGGGHHHHGGHHGHHHHHHGGGGGHHGFFFGFBGHHHHHHHHHHHHHHHHGGGGGHHGGGGGGHHHHHGHHGHHHGHGHGGHHHHHHGHHHHHHHEGGGGGHHHHHHFHHGHHHHHGGGGFGHGGGGGGHG
@M02034:409:000000000-BFKT7:1:1105:4672:22360 1:N:0:28
AAAGTCGAGGTGCCTAAAGTGGCAACCCAGACTAAGCAGAATGTTGGTGGTGTAGAGCTTCCTGTAGCCGCATGGCGTTCGTACTTAAATATGGAACTAACCATTCCAATTTTCGCTGTCTCTTATACACATCTCCGAGCCCACGAGACT
+
>AABBFAB>DABGGGGGGGFGGGHHHHGGFGABGHHFGGFADGHHHEEEEBFA3G5F53FGHHGBDDD3EEAFGGHFEEFE?C1FGHGFHHGEF3BGCGHEGBFBFGBFGEGD4>EEC?BB4B?4?F4DCFCGFH2?C@F//FFFGGGFG
@M02034:409:000000000-BFKT7:1:1105:16566:22370 1:N:0:28
AAAGTCGAGGTGCCTAAAGTGGCAACCCAGACTAAGAATGATGTTGGTGGTGTAGAGCTTCCTGTAGCCGCATGGCGTTCGTACTTAAATATGGAACTAACCATTCCAATTTTCGCTGTCTCTTATACACATCTCCGAGCCCACGAGACT
+
A?AA>D3A@DAAFGGGCBFBGGGHCHHGGHHFHFFHGHFHG5GHHHEFGGFFFGGGFHHGHHFHHHHHHGGGFGHHGDCGGGHHHHHHHGFHHG3FGFFFHHHGGHGFGFEGHFEFGG?GFFHGDGFD?FF1CGFGF/@CCGHGG?@EGF
@M02034:409:000000000-BFKT7:1:1105:8772:22371 1:N:0:28
AAAGTCGAGGTGCCTAAAGTGGCAACCCAGACTAATAGGAT
+
>AA?1BA>11>AFCGGB1FGFBFCHHF?FGGGHEGFCB11A
@M02034:409:000000000-BFKT7:1:1105:26004:22378 1:N:0:28
AAAGTCGAGGTGCCTAAAGTGGCAACCCAGACTGGGGTGTTGGTTGGTGGTGTAGAGCTTCCTGTAGCCGCATGGCGTTCGTACTTAAATATGGAACTAACCATTCCAATTTTCGCTGTCTCTTATACACATCTCCGAGCCCACGAGACT
+
BBBBAFBCCCABGGGGGGGFGGGHHHHGGHHGHHHHGEFGGHHGHGGGFGEFFGHFHHHHHHHHHHHHHGGGGGHFFGGGGFHHHHHFGHGHHHFGGHHFHHGHHHGHHHHHHHGGGGGHHHGHHHHHGHHHHHHFDCGFCGHGGGGGGH
@M02034:409:000000000-BFKT7:1:1105:22829:22379 1:N:0:28
AAAGTCGAGGTGCCTAAAGTGGCAACCCAGACTAAGAAGGATGTTGGTGGTGTAGAGCTTCCTGTAGCCGCATGGCGTTCGTACTTAAATATGGAACTAACCATTCCAATTTTCGCTGTCTCTTATACACATCTCCGAGCCCACGAGACT
+
ABABBF@ABBBBGGGFFEGGGGGFHHHGGHHGHHHHHHHHHHHHGHHEFGEFGFHFHHHHHHHGHHHHHGGEGGHHGGGGGGHHHHGFGHGHHHBGHHHBBFGHHFHHFHHHHHGGGGGHHHHHHHFG2GHHHHF1ABC@DGFGCCDDDF
@M02034:409:000000000-BFKT7:1:1105:5884:22387 1:N:0:28
AAAGTCGAGGTGCCTAAAGTGGCAACCCAGACTCCTTCGCAGGTTGGTGGTGTAGAGCTTCCTGTAGCCGCATGGCGTTCGTACTTAAATATGGAACTAACCATTCCAATTTTCGCTGTCTCTTATACACATCTCCGAGCCCACGAGACT
+
AABBBFBADBAAGGGGBGGGGGDHHHHGGDFGHFHHHHHGEFGHHHGFFGBFBGHGHGFHHHHDEGGFGA>>EEHFEGGGEDGEGHBFEGFGHHGGCF33B03FGBFBGHHHHFG//EEFF3FFGFDG3FGF2F3@C/B/<FAFCC<<.F
@M02034:409:000000000-BFKT7:1:1105:6002:22388 1:N:0:28
AAAGTCGAGGTGCCTAAAGTGGCAACCCAGACTACTGATGGTGTTGTGGTTGCAGAAGTCGC
+
>3AA3B>>>>>>BFGCBGFGAGFHC44BA22BCG35B5D5BA52AB2A22A113B533D5AE
@M02034:409:000000000-BFKT7:1:1105:18670:22388 1:N:0:28
AAAGTCGAGGTGCCTAAAGTGGCAACCCAGACTAATTCTCTGGTTGGTGGTGTAGAGCTTCCTGTAGCCGCATGGCGTTCGTACTTAAATATGGAACTAACCATTCCAATTTTCGCTGTCTCTTATACACATCTCCGAGCCCACGAGACT
+
BBCCBFBCCCBBGGGGGGGGGGGHHHHGGHHGHHHHHHHHHHHGHGGGGGGGHHHHHHHHHHHHHHHGHGGEFGHHGGGGGGHHHHHHGHHHHHHHHHHHHHHHHHHHHHHHHHGGGGGHHHHHHHHHHHGHHHHFGCGGFGHGCFGGGG
@M02034:409:000000000-BFKT7:1:1105:11450:22388 1:N:0:28
AAAGTCGAGGTGCCTAAAGTGGCAACCCAGACTAATCAGAATGTTGGTGGTGTAGAGCTTCCTGTAGCCGCATGGCGTTCGTACTTAAATATGGAACTAACCATTCCAATTTTCGCTGTCTCTTATACACATCTCCGAGCCCACGAGACT
+
BCCCBFABBCCCGGGGGGGGGGGHHHHGGHFFGHHHHGHF5FGGGHHEEEBFFGHGHFHHFGHHEGGFHFFEFGFCEEEFGEHHGBFGHFHFHFFDHHHGGHHHHFHEHHHHHGGFGGGHHHHFFGHHFHBGGGBFGCGGCGEFCGCGGH
@M02034:409:000000000-BFKT7:1:1105:20644:22390 1:N:0:28
AAAGTCGAGGTGCCTAAAGTGGCAACCCAGACTGGGTTGACGGTTGGTGGTGTAGAGCTTCCTGTAGCCGCATGGCGTTCGTACTTAAATATGGAACTAACCATTCCAATTTTCGCTGTTCTTATACACATCTCCGAGCCCACGAGACTC
+
??AAAFABDB>ABGGGGDFGFFGHCGFEFCD23GEDGF?3GAAEFE01B1ABA3B5D5ABDFGF5AFFF>E>>BG1EEFFG>1?FFF3@4B4FDB3BF?C30?FFGG44FFHD4>/ED<FHFGBG22?C11FGHBDDGGCFHG??D..<>
@M02034:409:000000000-BFKT7:1:1105:15413:22396 1:N:0:28
AAAGTCGAGGTGCCTAAAGTGGCAACCCAGACTAATAAGAATGTTGGTGGTGTAGAGCTTCCTGTAGCCGCATGGCGTTCGTACTTAAATATGGAACTAACCATTCCAATTTTCGCTGTCTCTTATACACATCTCCGAGCCCACGAGACT
+
CCCCCFCCCCAAGGGGGGGGFGGHHHHGGHGGHHHHHHHHHGHGGHHGGGEFFGHFGHHHFHHGHFHFHGGGGGHHGGGGGGHHHHHFHHFHHHFFHGHGHHHHHHHHFHHHHHGGGGFGHHHHGHHBGHEHFGHHG?FCGGHFFGGGGH
@M02034:409:000000000-BFKT7:1:1105:20945:22406 1:N:0:28
AAAGTCGAGGTGCCTAAAGTGGCAACCCAGACTAATAGTACTGTTGGTGGTGTAGAGCTTCCTGTAGCCGCATGGCGTTCGTACTTAAATATGGAACTAACCATTCCAATTTTCGCTGTCTCTTATACACATCTCCGAGCCCACGAGACT
+
BCBCCFCCCCCCGGGGGGGGGFGHHHHGGHFGHGHGHHFFHGHGHHHGGGECGGHGHHHHFHHHGGHFGGGGFGHHGGGGGGFHHHHFGHHHHGFHHHGEGHHHHHHHFGHHHHGGGGGFHFHHGHFHBGFHHGGHG/CB@CCCC/CDDD
@M02034:409:000000000-BFKT7:1:1105:17569:22408 1:N:0:28
AAAGTCGAGGTGCCTAAAGTGGCAACCCAGACTTCTCGGGAGGTTGGTGGTGTAGAGCTTCCTGTAGCCGCATGGCGTTCGTACTTAAATATGGAACTAACCATTCCAATTTTCGCTGTCTCTTATACACATCTCCGAGCCCACGAGACT
+
CBCCCFCCCCCCGGGGGGGGGGGHHHHGGHHGHHHHHGGGGGGGHHGGGGGGHHHHHHHHHHHHHHHHHGGEFGHHGGGGGGHHHHHHHGHHHHHHGHHHHHHHHHGHHHHHHGGGGGGHHHHHHHHHHHGHHHHHG?FGGGHGGGGGGF
@M02034:409:000000000-BFKT7:1:1105:3974:22413 1:N:0:28
AAAGTCGAGGTGCCTAAAGTGGCAACCCAGACTACTAGTAATGTTGGTGGTGTAGAGCTTCCTGTAGCCGCATGGCGTTCGTACTTAAATATGGAACTAACCATTCCAATTTTCGCTGTCTCTTATACACATCTCCGAGCCCACGAGACT
+
BBBBBF>ADBAAGGGGGGGGGGGHHHHGGHHGHHHHHHHHHHFHGEGFGGFFGHHFFHHHHHHHHHHGHGGGFGHHFEGFGEGHGHHGHHGHHHGEGHHHHHFHHHHHBFHHHHGGGGGHHHHHGHFFGHHHHHHGFCGGGGGGDCFA?G
@M02034:409:000000000-BFKT7:1:1105:8266:22421 1:N:0:28
AAAGTCGAGGTGCCTAAAGTGGCAACCCAGACTATGTCGGGTGTTGGTGGTGTAGAGCTTCCTGTAGCCGCATGGCGTTCGTACTTAAATATGGAACTAACCATTCCAATTTTCGCTGTCTCTTATACACATCTCCGAGCCCACGAGACT
+
CCCCCFCCCCCCGGGGGGGGGGGHHHHGGHHGHGFH5AGGGHGGFHE1AEEAAEHA55BG5GGFHFHFGFGCFGF1EEEGGAFEGGFGHHGHHE33GHFFFE3FHDH44FHHHHGGGFCFHHHFFHHHFFHHHHFFDGGGGGHGGCGFCH
@M02034:409:000000000-BFKT7:1:1105:23354:22425 1:N:0:28
AAAGTCGAGGTGCCTAAAGTGGCAACCCAGACTGGGTGTAAGGTTGGTGGTGTAGAGCTTCCTGTAGCCGCATGGCGTTCGTACTTAAATATGGAACTAACCATTCCAATTTTCGCTGTCTCTTATACACATCTCCGAGCCCACGAGACT
+
BBBBBFBBBBAAGGGG4GGGGGGHHHHGGHHGHHHHGFGHHHHHHHGEFGEBGHHGHHHHHGHHHHHHHGGEGFHHGGGGGGHHHHHFFHGHHHHHHHFGHHHHHHGHHHHHGHGGGGGGHHHHHHHGHHHHFFDGDC/BDGHGGFCDGH
@M02034:409:000000000-BFKT7:1:1105:19160:22426 1:N:0:28
AAAGTCGAGGTGCCTAAAGTGGCAACCCAGACTAATCAGCCGGTTGGTGGTGTAGAGCTTCCTGTAGCCGCATGGCGTTCGTACTTAAATATGGAACTAACCATTCCAATTTTC
+
ABBBADABBBABGGGGGGGGGGGGHHHGGHHGHHGGFFCFHEFEEEFAFDGFFGHGGHHHGHHHHFHFHGG0EEGCEEGFGGFFEHEFBHHHHG333FFGF03FGHB4BFGFGB
@M02034:409:000000000-BFKT7:1:1105:17488:22429 1:N:0:28
AAAGTCGAGGTGCCTAAAGTGGCAACCCAGACTGGGGGTAGGGTTGGTGGTGTAGAGCTTGCTGTAGCCGCATGG
+
BABCBFABDBBCGGGGGGGGGGGHHHHGGHHA3GH2EFE11A13BEA111B11AD555@@3B@5B5B5@>E/B>?
@M02034:409:000000000-BFKT7:1:1105:24495:22435 1:N:0:28
AAAGTCGAGGTGCCTAAAGTGGCAACCCAGACTACTAAGGCGGTTGGTGGTGTAGAGCTTCCTGTAGCCGCATGGCGTTCGTACTTAAATATGGAACTAACCATTCCAATTTTCGCTGTCTCTTATACACATCTCCGAGCCCACGAGACT
+
BBCCCFBCBCBCGGGGGGGGGGGHHHHGGHHGHHFHHF33FEGGGGGGGGEFHEHBHFHHHHHHHHHHHGGEEGHFFEGGGFBHEGGGGHFFHH3FGFGHHEFGHGHHHHHHHFDGGDFHBFHHFHEHFH2GFGFGF@DCGGFGGGGFGF
@M02034:409:000000000-BFKT7:1:1105:18163:22439 1:N:0:28
AAAGTCGAGGTGCCTAAAGTGGCAACCCAGACTACTAGTAATGTTGGTGGTGTAGAGCTTCCTGTAGCCGCATGGCGTTCGTACTTAAATATGGAACTAACCATTCCAATTTTCGCTGTCTCTTATACACATCTCCGAGCCCACTAGACT
+
A@AAAFAADDBBGFGGGBGGGGGHHHFEGFHGHHHHHGFGFHHFBGHEFE2FGDG5FFHHHHHHHFHGFGGGGGHAEGGGGGGHHHHHHHBGHBB3CGBG3GFGHHFGBGBGFHGGGGFHFGHHBGGGFEHHFHGFD?CCDEA/0<FGBF
@M02034:409:000000000-BFKT7:1:1105:9817:22442 1:N:0:28
AAAGTCGAGGTGCCTAAAGTGGCAACCCAGACTAGTTCTGTGGTTGGTGGTGTAGAGCTTCCTGTAGCCGCATGGCGTTCGTACTTAAATATGGAACTAACCATTCCAATTTTCGCTGTCTCTTATACACATCTCCGAGCCCACGAGACT
+
ABBBAFA>D2>AFBGGGGGGGFFHHHFEGFHGGFGAFGGFAFGGGGCABEEFHHGDGFHHHHHHGGFHHEF>EECFCFGCEEGHGHHGHHHHHGFHFFGGHH3BGGD?FFBFGFGEGE/3FGGH4GGHGGGGHGFFF>/@FGHGC/AFGH
@M02034:409:000000000-BFKT7:1:1105:27433:22443 1:N:0:28
AAAGTCGAGGTGCCTAAAGTGGCAACCCAGACTGTGCCGAGTGTTGGTGGTGTAGAGCTTCCTGTAGCCGCATGGCGTTCGTACTTAAATATGGAACTAACCATTCCAATTTTCGCTGTCTCTTATACACATCTCCGAGCCCACGAGACT
+
A?AAAFBBDB>ACGGGFGGGGFGFBFFEFHGGHH3F55A2AB2FFGHEGGEFGDGDGFFGHHHHGHHFHGECGFHGEAEFEEBGGHHGHHFHHF33GGEGH0GGFHHDGGDGGGEFG?EHBGFDDGFFGGHGHFFFFCCCCGHE@CCD/<
@M02034:409:000000000-BFKT7:1:1105:27639:22448 1:N:0:28
AAAGTCGATGTGCCTAAAGTGGCAACCCAGACTAAGGATCATGTTGTTGGTGTAGAGCTTCCTGTAGCCGCATGGCGTTCGTACTTAAATATGGAACTAACCATTCCAATTTTCGCTGTCTCTTATACACATCTCC
+
?AA@AD>A1@1B3FGGGGGFCBFGBGFG0A0FG1B1ABGFGH1FF20AAAEFHHGHEFGHFBGGDG2FGEE?EFGEEEEEEEBGHH21@FGGEFF1BCGH@C1GFHFF@FHHHH/?E/?FFHHHFHHHHFDGFGFF
@M02034:409:000000000-BFKT7:1:1105:18176:22450 1:N:0:28
AAAGTCGAGGTGCCTAAAGTGGCAACCCAGACTACTAGTAATGTTGGTGGTGTAGAGCTTCCTGTAGCCGCATGGCGTTCGTACTTAAATATGGAACTAACCATTCCAATTTTCGCTGTCTCTTATACACATCTCCGAGCCCACGAGACT
+
BCCCCFCCDDBCGGGGGGGGGGGHHHHGGHHGHHHHHHHHHHHGHHHGFGFGHHHHHHHHHHHHHHHGHGGGGGHHGGGGGGHHHHHFHHHHHHGGHHGHHHGHHHGHHHHHHFGGGGGGHHHHHHHHHHHHHHHHG@GGGGHGGGGGGH
@M02034:409:000000000-BFKT7:1:1105:9833:22450 1:N:0:28
AAAGTCGAGGTGCCTAAAGTGGCAACCCAGACTAGTTCTGTGGTTGGTGGTGTAGAGCTTCCTGTAGCCGCATGGCGTTCGTACTTAAATATGGAACTAACCATTCCAATTTTCGCTGTCTCTTATACACATCTCCGAGCCCACGAGACT
+
BBBBCFCCCCBBGGGGGGGGGGGHHHHGGHHGHHHHHHHHHHHHGGGGGGGGHHHHHHHHHHHHHHHGHGGGGGHHGGGGGGHHHHGGHHGHHHHHHHHHHHHHHHGHHHHHHHGGGGGHHGHHHHHHGHGHHHGHGCFGGGHGGGGDFF
@M02034:409:000000000-BFKT7:1:1105:26844:22452 1:N:0:28
AAAGTCGAGGTGCCTAAAGTGGCAACCCAGACTCTGATGAATGTTGGTGGTGTAGAGCTTCCTGTAGCCGCATGGCGTTCGTACTTAAATATGGAACTAACCATTCCAATTTTCGCTGTCTCTTATACACATCTCCGAGCCCACGAGACT
+
BBABBF>A3AAAGGGGGGGFBBAGHHHGFAFFGHBF55F5AGFGGDEEF?EBGGDAFFHHHHHHHHGHHFEEFGHHGGEFGEGEHHFFBHGHHFFEGHHGHHFHGFGGGGFHFHEEE/<?GHHHEHGHHFGHHHGH//<@DGGGG?//CG
@M02034:409:000000000-BFKT7:1:1105:26704:22457 1:N:0:28
AAAGTCGAGGTGCCTAAAGTGGCAACCCAGACTAATAATCAGGTTGGTGGTGTAGAGCTTCCTGTAGCCGCATGGCGTTCGTACTTAAATATGGAACTAACCATTCCAATTTTCGCTGTCTCTTATACACATCTCCGAGCCCACGAGACT
+
BBBBBFB?BBBBGGGFGGGFGGGHHHHGGHHGHHHHHHHHDGHGHHGFFGEEGHHBGFHHGHHHHHHGHGGEFGG1EEFEEEGHHHHFHHHHHHBFHHHHHHFHHFHGGGGHHHGGGGGHHGHHHHHHHCFGHHFFG@GGGGHGGGGGFH
@M02034:409:000000000-BFKT7:1:1105:27658:22458 1:N:0:28
AAAGTCGAGGTGCCTAAAGTGGCAACCCAGACTAAGGATCATGTTGGTGGTGTAGAGCTTCCTGTAGCCGCATGGCGTTCGTACTTAAATATGGAACTAATCATTCTAATTTTCGCTGTCTCTTATACACATCTCCGAGCCCACGAGACT
+
BBBBBFBBBBAAFFGGGGGGGGGHHHHGGHH2G3BA3BFFGGHHFGEFEFEEFEG5DDFA5BDG5BF53BE0EDC1>E@?EE2?FEHHGHHGDF3BGG@@4B4FDF4?FF?GF4>/EEE3DE?444B?4B22BFG2?/CFD//FDGF//<
@M02034:409:000000000-BFKT7:1:1105:13510:22458 1:N:0:28
AAAGTCGAGGTGCCTAAAGTGGCAACCCAGACTACTTGTCCGGTTGGTGGTGTAGAGCTTCCTGTAGCCGCATGGCGTTCGTACTTAAATATGGAACTAACCATTCCAATTTTCGCTGTCTCTTATACACATCTCCGAGCCCACGAGACT
+
CBCCCFCCCCBCGGGGGGGGGGGHHHHGGHHGHHHHHHHHHGGGGGGGGGEGHHHGHHHHHHHHHHHHHGGFGGHHGGGGGFGHHHHGHHHHHHHHHHHGHHHHHHHGEHHHHHGGGGGHHHHHHHHHGHGFHHHHGGGGGGHGGGGGGH
@M02034:409:000000000-BFKT7:1:1105:10129:22460 1:N:0:28
AAAGTCGAGGTGCCTAAAGTGGCAACCCAGACTAATGCTACGGTTGGTGGTGTAGAGCTTCCTGTAGCCGCATGGCGTTCGTACTTAAATATGGAACTAACCATTCCAATTTTCGCTGTCTCTTATACACATCTCCGAGCCCACGAGACT
+
BBBABFBBBB2AGGGGGGGGGFGFHHHGGHHGHHHHHHFHHGGHGGGEGGEFHHHGHHHHHFHHHHHHHGGEEGHGGEGGGGHGHHHGHHGHHHGHHGFHHHHHHHHGHGHHHHEGGGGHHHHHHHHHGHHHHHHGGGGGGFHGGGGGGH
@M02034:409:000000000-BFKT7:1:1105:7965:22472 1:N:0:28
AAAGTCGAGGTGCCTAAAGTGGCAACCCAGACTGCGGG
+
>AAAAF3A3A>AGGGGGGGGG4AEGHHGGEHFHHCEAE
@M02034:409:000000000-BFKT7:1:1105:19483:22480 1:N:0:28
AAAGTCGAGGTGCCTAAAGTGGCAACCCAGACTAATACGAAGGTTGGTGGTGTAGAGCTTTCTGTAGCCGCATGGCGTTCGTACTTAAATATGGAACTAACCATTCCAATTTTCGCTGTCTCTTATACACATCTCCGAGCCCACGAGACT
+
AB3>ADAA3>>AGFGGCGFGFGGHHHHGGGGGHGFFGHHGHFGFFGEEFEBFGGF5DFHHFGHHHGHHGGC0EEAFEEEFGFBFGHHFHHHHHB33FHHFEFHHHHGFBBFGFH?EDFEHHHHHHHGFG2DCCGBB?CFC?CC?@/ADDH
@M02034:409:000000000-BFKT7:1:1105:13778:22482 1:N:0:28
AAAGTCGAGGTGCCTAAAGTGGCAACCCAGACTATGAAGAATGTTGGTGGTGTAGAGCTTCCTGTAGCCGCATGGCGTTCGTACTTAAATATGGAACTAACCATTCCAATTTTCGCTGTCTCTTATACACATCTCCGAGCCCACGAGACT
+
BBCBCFCCCCCCGGGGGGGGGGGHHHHGGHHGHHHHGHHFFGHHHHHGGGGGHHHGHHHHFHHHHHHHHGGFGGGFEEGGGEGHHHFFHHHHHHGHHHHGHHHHHFHHHHHHHHGFGGGHHGHHHHHHFHHHHHHFGDGGGGHGGGGGGH
@M02034:409:000000000-BFKT7:1:1105:13765:22496 1:N:0:28
AAAGTCGAGGTGCCTAAAGTGGCAACCCAGACTATGAAGAATGTTGGTGGTGTAGAGCTTCCTGTAGCCGCATGGCGTTCGTACTTAAATATGGAACTAACCATTCCAATTTTCGCTGTCTCTTATACACATCTCCGAGCCCAAGAGACT
+
A?ABADABBDABGGGGGFDGGGGHHHHGGHHGHHHHHHHHGGHHGG2BAAEFFFGEHGHHBGGHBFGFGGG0EE1GEFGGCB?FGHHGGGHFHF3DGGHHGFGGFFE?FFGGHGGGGGEDDGEGFH4?4BFFFHDDEC/@@CG//@GGHH
@M02034:409:000000000-BFKT7:1:1105:21725:22498 1:N:0:28
AAAGTCGGAGGTGCCTAAAGTGGCAACCCAGACTCGGAATGAGGTTGGTGGTGTAGAGCTTCCTGTAGCCGCATGGCGTTCGTACTTAAATATGGAACTAACCATTCCAATTTTCGCTGTCTCTTATACACATCTCCGAGCCCACGAGAC
+
BCCCCFCCCCCCGGGGGGFGFGHGHHHHGGHHGHHGGGGGHHHHGHHGEFGFFHHHHHHHHHHHHHHHHHGGGGGHHGGGGGFHHHHFHHHHHGHFFHHHHGHHHHHHHHHHHHHEEGGGHHHHHHHHHFHHHHHGHGGGGGGHGGGFGD
@M02034:409:000000000-BFKT7:1:1105:11867:22517 1:N:0:28
AAAGTCGAGGTGCCTAAAGTGGCAACCCAGACTCAGCCTACGGTTGGTGGTGTAGAGCTTCCTGTAGCCGCATGGCGTTCGTACTTAAATATGGAACTAACCATTCCAATTTTCGCTGTCTCTTATACACATCTCCGAGCCCACGAGACT
+
DDCDDFBCCCCCGGGGGGGGGGGHHHHGGHHGHH3FGHHFHAGGFGGGGGGGHHHHHHHHHHHHHHHHHGGFFGHHGGGGGGHHHHFGHHHHHHHHHHHHHHHHHHHHHHHHHHGGGGGGHHHHHHGHHHFHHHHHG?GGGGHGG@DGGH
@M02034:409:000000000-BFKT7:1:1105:16409:22519 1:N:0:28
AAAGTCGAGGTGCCTAAAGTGGCAACCCAGACTGATAAGAATGTTGGTGGTGTAGAGCTTCCTGTAGCCGCATGGCGTTCGTACTTAAATATGGAACTAACCATTCCAATTTTCGCTGTCTCTTATACACATCTCCGAGCCCACGAGACT
+
BBBCBFBCCCAAGGGGGGGFGGGHHHHGGHHGHHHHHHHHHHHHHHHGGGEFHHHHHHHHHHHHHHHHHGGEGGHHGGGGGGFHHHHGHHHHHHHFHHHHHHGHHHHHHHHHHHGGGGGHHHHHHHHHHFGHHHHHGCGGGGHGGGGFGH
@M02034:409:000000000-BFKT7:1:1105:21234:22520 1:N:0:28
AAAGTCGAGGTGCCTAAAGTGGCAACCCAGACTGGGATGGGTGTTGGTGGTGTAGAGCTTCCTGTAGCCGCATGGCGTTCGTACTTAAATATGGTACTAACCATTCCAATTTTCGCTGTCTCTTATACACATCTCCGAGCCCACGAGACT
+
BCCCBFABCCCCGGGGGGGGGGGHHHHGGHHGHGA2A32AGA2ABGEAA1ECA3F55AAF5FHFFBFDDAF0EEC1/?@FE>2?EDGB3FHD434@BFHH303B?4F4BFDGEB<<E</B4GFDDFBFGFGCGGH2ECDGFGFE@?@/<F
@M02034:409:000000000-BFKT7:1:1105:8114:22526 1:N:0:28
AAAGTCGAGGTGCCTAAAGTGGCAACCCAGACTGATAAGACGGTTGGTGGTGTAGAGCTTCCTGTAGCCGCATGGCGTTCGTACTTAAATATGGAACTAACCATTCCAATTTTCGCTGTCTCTTATACACATCTCCGAGCCCACGAGACT
+
BBCABFBCCBAAGGGGGGGGGGGHHHHGGHHGHHHHHHHHHGGEFEEEFGEFFEHFGHHHHHHHHGHFGFGEGGHFEFGGGFGHHHGHHHHHHHFFFHFFHHGHHGHFDGHHHHGGGG?GHHHHHHHGGHFHHGHFGGGGGGHFGGGGGH
@M02034:409:000000000-BFKT7:1:1105:19562:22534 1:N:0:28
AAAGTCGAGGTGCCTAAAGTGGCCACCCAGACTCTTCCTCAGGTTGGTGGTGTAGAGCTTCCTGTAGCCGCATGGCGTTCGTACTTAAATATGGAACTAACCATTCCAATTTTCGCTGTCTCTTATACACATCTCCGAGCCCACGAGACT
+
CCCCCFCCCCCCGGGGGGGGGGGHHGHGGHHGHHHHDFHFHHHGGHGGGGEFHHHHHHHHHHHHHHHHHGGGGGHHGGGGGFHHHHHHHHHHHHGGEHGHHHGHHHHHHHHHHHGGGGGHGHHHHHHHHHHHHHHGGGGGGGHGGGGGGH
@M02034:409:000000000-BFKT7:1:1105:17509:22537 1:N:0:28
AAAGTCGAGGTGCCTAAAGTGGCAACCCAGACTGGGGGGGGGGTTGGGGGGG
+
B?ABBFABB@ABGGGGFGGGGGGHHHHGGHEGHHHHGGGGBBBB-=?-9B-=
@M02034:409:000000000-BFKT7:1:1105:22518:22541 1:N:0:28
AAAGTCGAGGTGCCTAAAGTGGCAACCCAGACTAATAGTAGTGTTGGTGGTGTAGAGCTTCCTGTAGCCGCATGGCGTTCGTACTTAAATATGGAACTAACCATTCCAATTTTCGCTGTCTCTTATACACATCTCCGAGCCCACGAGACT
+
BBBBBFBAB@AAG4DGGFGGGDFHGHHGGG22FEADGHAFHFFAFEG2BE2BGFFGHHGGHGHHGGHDFAEE?1FCEEEFEGEFGGF3GHHFHF3FGHH33B33FG4?GFGGHGE/E/?EB4BFDGBEBFDGG11FDCC?DCGGG?@FED
@M02034:409:000000000-BFKT7:1:1105:26399:22544 1:N:0:28
AAAGTCGAGGTGCCTAAAGTGGCAACCCAGACTGTTGCGCATGTTGGTGGTGTAGAGCTTCCTGTAGCCGCATGGCGTTCGTACTTAAATATGGAACTAACCATTCCAATTTTCGCTGTCTCTTATACACATCTCCGAGCCCACGAGACT
+
BBBCCFCCCCCCGGGGGGGGGGGHHHHGGHHGHHHHFHGGEGGHHHHGGGEFHHHHHHHHHHHHGHHHHGGFGGHHGGGGGGFHHHHGHHHHHHHHHHHHHHHHHH4GHGHHHHGCGGGEGGGHFHHFHGDGBGHDECGGGFHEGGGGCH
@M02034:409:000000000-BFKT7:1:1105:21756:22551 1:N:0:28
AAAGTCGAGGTGCCTAAAGTGGCAACCCAGACTAGTGGTGGGGTTGGTGGTGTAGAGCTTCCTGTAGCCGCATGGCGTTCGTACTTAAATATGGAACTAACCATTCCAATTTTCGCTGTCTCTTATACACATCTCCGAGCCCACGAGACT
+
BBCCCFCCCCBBGGGGGGGFGGGHHHHGGHHGHFC5FAGCEGGEEGGFFGEGHHHHHHHHHHHHHHHHHGGFGGHHGGGGGGGHHHHHGHHHHHFGHHGHHHHHHHHHHHHHHHGGGGGGHHHHHHHGHHFHFFHHG@?CGGHGGGGGFF
@M02034:409:000000000-BFKT7:1:1105:18864:22552 1:N:0:28
AAAGTCGAGGTGCCTAAAGTGGCAACCCAGACTGGGGGTGGGGTTGGTGGTGTAGAGCTTCCTGTAGCCGCATGGCGTTCGTACTTAAATATGGAACTAACCATTCCAATTTTCGCTGTCTCTTATACACATCTCCGAGCCCACGAGACT
+
CCCCCFCCCCBCGGGGGGGGGGGHHHHGGHHGHHHHGGEGGGGGFGGGGGEFGHHHHHHHHHHHHHHHHGGGGGHHGGGGGEGHHHHGHHGFHHHHGHGGHHHGHHHHHHHHHHDFGGGHHHHHFGFHFHFGFHDHDD--CGEGC--<EH
@M02034:409:000000000-BFKT7:1:1105:19559:22553 1:N:0:28
AAAGTCGAGGTGCCTAAAGTGGCCACCCAGACTCTTCCTCAGGTTGGTGGTGTAGAGCTTCCTGTAGCCGCATGGCGTTCGTACTTAAATATGGAACTAACCATTCCAATTTTCGCTGTCTCTTATACACATCTCCGAGCCCACGAG
+
A1AAAFA??D>1BGGGFFGGBGFCFFGGGGHGGFHHHHHGHHBFGFGEEFEF/BFGHHHGHBGFHHHHHCGEEEFFGGGEGEBHGE2FFDHHHHHBFHFCGFGGHHHGHFGFHB@AEEEFHFHHBH2GGFBFFHHDEC@/BFGA>CC
@M02034:409:000000000-BFKT7:1:1105:3729:22555 1:N:0:28
AAAGTCGAGGTGCCTAAAGTGGCAACCCAGTTGGTTGGTGGTGTAAGTCTTCCTGTAGCCGCATGGCGTTCGTACTTAAATATGGAACTAACCATTCCAATTTTCGCTGTCTCTTATACACATCTCCGAGCCCACGAGACTCCTGAGCAT
+
BCCCBFBBBDAAGGGGGGGGGGGHHHGGGGGGHHGHGGEGGGGHHHHHHHHFHHHHHHHGEEEFGHFFFGGGEGHHHHHGHGHHHGGFGFHHHHHHGHFGGHHHGGDGGGHHFHHHHHHFGFFEHHFDCDGDFHFBBCGBHHHGFB0GEG
@M02034:409:000000000-BFKT7:1:1105:8778:22562 1:N:0:28
AAAGTCGAGGTGCCTAAAGTGGCAACCCAGACTGGGAGGGGGGTTGGTGGTGTAGAGCTTCCTGTAGCCGCATGGCGTTCGTACTTAAATATGGAACTAACCATTCCAATTTTCGCTGTCTCTTATACACATCCCGAGCCCACGAGACTC
+
>AA3>F3>>A>AEGGGGGGGGGGFBGHGFHAFHHHHGGGGGGGGD@DGGGDFGHHGHHHHHFHHHHHHHGGGGGHHGDGGFDGHHHFFGH0GHHFFGHHHHHHHHHHGFHHHGGGGGGDFGGGGGGGGGGGGGFGGGG@BFFFBBBFFFF
@M02034:409:000000000-BFKT7:1:1105:17452:22569 1:N:0:28
AAAGTCGAGGTGCCTAAAGTGGCAACCCAGACTACTCCGAATGTTGGTGGTGTAGAGCTTCCTGTAGCCGCATGGCGTTCGTACTTAAATATGGAACTAACCATTCCAATTTTCGCTGTCTCTTATACACATCTCCGAGCCCACGAGACT
+
CCCCCFCCCCABGGGGGGGGGGGHHHHGGHHGHHHHHHGGGGHHHHHFFGFGHHHGHHHHHHHHHHHHHGGFGGHHGGGGGGHHHHHFHHHHGHHGHHHHHHHHHHGHGGHHHHGGGGGFHHHHHHFHHHHHHHHHGCGFGGHGGCGGGF
@M02034:409:000000000-BFKT7:1:1105:15320:22580 1:N:0:28
AAAGTCGAGGTGCCTAAAGTGGCAACCCAGACTGAGAAGCAGGTTGGTGGTGTAGAGCTTCCTGTAGCCGCATGGCGTTCGTACTTAAATATGGAACTAACCATTCCAATTTTCGCTGTCTCTTATACACATCTCCGAGCCCACGAGACT
+
CCCCCFCCCCCCGGGGGGGGGGGHHHHGGHHGHHHHHHHHHHHHHHGGFGEFHHHHHHHHHHHHHHHHHGGGGGHHGGGGGGHHHHHGHHHHHHHHHHHHHHHHHHHHHGHHHHGGGGGHHGHHHHHFHHFHHHHFGBGGGGHGGGGGGG
@M02034:409:000000000-BFKT7:1:1105:15923:22580 1:N:0:28
AAAGTCGAGGTGCCTAAAGTGGCAACCCAGACTGAGAGTAAGGTTGGTGGTGTAGAGCTTCCTGTAGCCGCATGGCGTTCGTACTTAAATATGGCACTAACCATTCCAATTTTCGCTGTCTCTTATACACATCTCCG
+
A?A?ADAA?AAAFCGBFGGFGGFHHHFGEHHGGCBFHHFG5FF5GGEDCCFFH3FFFGHHFGBGG5F5B1E@EAGGEEGGGGFGGHB33F4FGF13BFFGBF3BFFEGFGFHHGFGGEEHGGHH4GFF3BGBFHFBD
@M02034:409:000000000-BFKT7:1:1105:15931:22596 1:N:0:28
AAAGTCGAGGTGCCTAAAGTGGCAACCCAGACTGAGAGTAAGGTTGGTGGTGTAGAGCTTCCTGTAGCCGCATGGCGTTCGTACTTAAATATGGAACTAACCATTCCAATTTTCGCTGTCTCTTATACACATCTCCGAGCCCACGAGACT
+
ABBCCFCCCCABGGGGGGGGGGGHHHHGGHHGHHHGFHHHHHHFGHGFGGEFGHHHHHHHHHHHHHHHHGGEFGHHGGGGGGHHHHHHHHHHHHHHHHHHHHHHHHHHHHHHHHGGGGGHHHHHHHHHHHHHHHHGGCGGGGHGGGGGGH
@M02034:409:000000000-BFKT7:1:1105:8034:22596 1:N:0:28
AAAGTCGAGGTGCCTAAAGTGGCAACCCAGACTACGACTAGTGTTGGTGGTGTAGAGCTTCCTGTAGCCGCATGGCGTTCGTACTTAAATATGGAACTAACCATTCCAATTTTCGCTGTCTCTTATACACATCTCCGAGCCCACGAGACT
+
ABBAAFBBDBAAFGFFFGGFF4BGBHHGEHHGHGHGGG2A3FGHH2FEF11BGHHGFHHHHCDGEGFHGGGGGEGHCGGGG1GHHF@BGGFHHHHHHF3FGHHHFFGHFHHHHHGGG?EFHHFHHHHGHHFHGGGDE/@CCFHGGGCEGH
@M02034:409:000000000-BFKT7:1:1105:26851:22604 1:N:0:28
AAAGTCGAGGTGCCTAAAGTGGCAACCCAGACTAATCGGCGGGTTGGTGGTGTAGAGCTTCCTGTAGCCGCATGGCGTTCGTACTTAAATATGGAACTAACCATTCCAATTTTCGCTGTCTCTTATACACATCTCCGAGCCCACGAGACT
+
CBCCCFBBCCCCGGGGGGGGGGGHHHHGGHHGH33D3BF220AEFGGGGGGGHHHHHHHHHHHHHHHHHGGEGGHHGGGGGGHHHHHHFHHHHHGHHHHHHGHHHHHHGGHHHHGGGDGGHHHHHHHHHHHHHHGHGCGGGGHGGGGGGH
@M02034:409:000000000-BFKT7:1:1105:8021:22611 1:N:0:28
AAAGTCGAGGTGCCTAAAGTGGCAACCCAGACTACGACGAGTGTTGGTGGTGTAGAGCTTCCTGTAGCCGCATGGCGTTCGTACTTAAATATGGAACTAACCATTCCAATTTTCGCTGTCTCTTATACACATCTCCGAGCCCACGAGACT
+
BBCCCFBCCCCCGGGGGGGGGGGHHHHGGHHGHHHGGGGGGGHHHHHGGGFFHHHHHHHHHHHHHHHHHGGGGGHHEGGGGGHHHHHHHHHHHHHHHGHFHHHGHHGHHHHHHHGGGGGHHHHHHHHHHHHHHHGGGGCFGGHGGGGGGH
@M02034:409:000000000-BFKT7:1:1105:25481:22613 1:N:0:28
AAAGTCGAGGTGCCTAAAGTGGCAACCCAGACTACGAATCAGGTTGGTGGTGTAGAGCTTCCTGTAGCCGCATGGCGTTCGTACTTAAATATGGAACTAACCATTCCAATTTTCGCTGTCTCTTATACACATCTCCGAGCCCACGAGACT
+
AAAABFABBBAABGGGGGGGGDCCFHHGGHHGHFHEAEEEDAFABAAFFD1BBGHDEHHHFHHBFGHFHDGGGGHHGEEGFGBGEHHFGHEEGF3@GGHEHHHHFHGHDGHHHHCGGEE3FDGHHHGDFHGHGFGHG/C@BFEGCCC?ED
@M02034:409:000000000-BFKT7:1:1105:25220:22613 1:N:0:28
AAAGTCGAGGTGCCTAAAGTGGCAACCCAGACTCAGGCGTCTGTTGGTGGTGTAGAGCTTCCTGTAGCCGCATGGCGTTCGTACTTAAATATGGAACTAACCATTCCAATTTTCGCTGTCTCTTATACACATCTCCGAGCCCACGAGACT
+
CCCCCFCCCCBCGGGGGGGGGGGHHHHGGHHGHHHGGHGGGGGHHGHEFGAFHHHHHEHHHHHHHHHHHGGEGGHHGGGGGEGEHHHHHHHHHGHHHHHHHGHHHHHHHHHHHHGGGGGHHHHHHHHHHHHHHHGFGCCCGGFGGGGFGG
@M02034:409:000000000-BFKT7:1:1105:15785:22622 1:N:0:28
AAAGTCGAGGTGCCTAAAGTGGCAACCCAGACTGGGGGGGGGGTTGGTGGTGTAGAGCTTCCTGTAGCCGCATGGCGTTCGTACTTAAATATGGAACTAACCATTCCAATTTTCGCTGTCTCTTATACACATCTCCGAGCCCACGAGAC
+
BCBCCFBCCCCDGGGGGGGGGGGHHHHGGHHGHHHH22>D-@FFFFFFEFDEEFFFFFFFFFFFFFFFFFF@FFFFFFFFFFFFFFFFFFFFFFFFFFFFFFFFFFFFFFFFFFFFFFFFFFFFFFFFFFFFFFFFFDFFFFFFFFFFF
@M02034:409:000000000-BFKT7:1:1105:22237:22630 1:N:0:28
AAAGTCGAGGTGCCTAAAGTGGCAACCCAGACTTCTTCTGGGGTTGGTGGTGTAGAGCTTCCTGTAGCCGCATGGCGTTCGTACTTAAATATGGAACTAACCATTCCAATTTTCGCTGTCTCTTATACACATCTCCGAGCCCACGAGAC
+
CCCCAFBBDBCCGGGGGGGGGGGHHHHGGHHGHHFFBGGHGGGAEGGGGGEGHHHHHHHHHHHHHHHHHGGEFGHHGGGGGGFHHHHFHHHHHHFFHHFHFHHHHHHHFHGHHHGFGGGGHHHHHHHHGHHHGFHFG@CGGGHGFFFGD
@M02034:409:000000000-BFKT7:1:1105:11324:22637 1:N:0:28
AAAGTCGAGGTGCCTAAAGTGGCAACCCAGACTCATAGGGATGTTGGTGGTGTAGAGCTTCCTGTAGCCGCATGGCGTTCGTACTTAAATATGGAACTACATTCCAATTTTCGCTGTCTCTTATACACATCTCCGAGCCCACGAGACTCC
+
ABAABFAADBABGGGFGGGGGGGGHHHGGHHGHHHHHHGHCGDGHHGEGGBFGHHGHHHHHGHHGHHGHGG@EFHHGGGGGGHHHHHFHHGHHFGHHHHGHGHGFHHHHHHHGGGGEHHHHHFHHFGHGHHHHFGGGGGGGGGCGDGHHC
@M02034:409:000000000-BFKT7:1:1105:20066:22640 1:N:0:28
AAAGTCGAGGTGCCTAAAGTGGCAACCCAGACTAATAATAAGGTTGGTGGTGTAGAGCTTCCTGTAGCCGCATGGCGTTCGTACTTAAATATGGAACTAACCATTCCAATTTTC
+
BBBBBFBBBBBBGGGGGGGGGGGHHHHGGHHGHHHHFGGFFGHHFC2ECEEEA3F5FEFCDGGFGFFEFDF>EEC1>EEGGE?1FGH3EFH4BF33BFGC313FDDH4?FBG4?
@M02034:409:000000000-BFKT7:1:1105:21069:22642 1:N:0:28
AAAGTCGAGGTGCCTAAAGTGGCAACCCAGACTATGTGTGCTGTTGGTGGTGTAGAGCTTCCTGTAGCCGCATGGCGTTCGTACTTAAATATGGAACTAACCATTCCAATTTTCGCTGTCTCTTATACACATCTCCGAGCCCACG
+
AAAAABAA1A1>EFGGGCGGCEEGGCHCFCEFHHHFDGGAGFDFHHGEE?AFGHHGHHHGFHHGFFGFHAE/EAHHGGEGGG0GHHHBFGFHHF1BCGFHE0BC1>F2GGHG2GE?EEGBE2BGFGFH2BGGGF11?C@/@/<FC
@M02034:409:000000000-BFKT7:1:1105:3843:22643 1:N:0:28
AAAGTCGAGGTGCCTAAAGTGGCAACCCAGACTCAGAATGCGGTTG
+
BCCCCFABCCCCGGGGGGGGGGGHHHHGGHHGHHHC3FGF52ABAE
@M02034:409:000000000-BFKT7:1:1105:13326:22649 1:N:0:28
AAGTCGAGGTGCCTAAAGTGGCAACCCAGACTGCTTCTGGGGTTGGTGGTGTAGAGCTTCCTGTAGCCGCATGGCGTTCGTACTTAAATATGGAACTAACCATTCCAATTTTCGCTGTCTCTTATACACATCTCCGAGCCCACGAGACTC
+
BBBBBBB3AAAFGGGGGGGGGGHHHHGGHGGHHGHHHHHGHGGGGGGGGEFGHHHHHHHHHHHGHHHHGGGGGHHGGGGGGHHHHGHGHGGHGFHHFGHEHHHHHHHFGHHHHGGGGFHDGHHHHHHGGHHHHHGGGGGGGHGGGGDFHH
@M02034:409:000000000-BFKT7:1:1105:26200:22650 1:N:0:28
AAAGTCGAGGTGCCTAAAGTGGCAACCCAGACTACTAGTAAGGTTGGTGGTGTAGAGCTTCCTGTAGCCGCATGGCGTTCGTACTTAAATATGGAACTAACCATTCCAATTTTCGCTGTCTCTTATACACATCTCCGAGCCCACGAGACT
+
CBBAAFBAADAAGGGGGGGGGGGHHHHGGHHGHHGHHHHHHHGHGHGGGGEFGHHHHHHHHHHHHHHHHGGGGGHGGGGGFGBHHHHFGHHGHGEHHHHFHHHHHHGHHHHHGGGGFFFHGGHHGHHHGGHFGDFDFDGGCFFGCCGGGH
@M02034:409:000000000-BFKT7:1:1105:24892:22654 1:N:0:28
AAAGTCGAGGTGCCTAAAGTGGCAACCCAGACTGGGGGGGGGGTTGGTGGTGTAGAGCTTCCTGTAGCCGCATGGCGTTCGTACTTAAATATGGAACTAACCATTCCAATTTTCGCTGTCTCTTATACACATCTCCG
+
BBBBBFBBBBBBGGGGGGGGGFGHFHHGGHHGHHHHGGGG?FFFFF<9A.9AEFF/F/BFFBFFFFFFFFF9DDA;@FFEF;.;;BFBFF/9BBB/:FF/FFBBFFFF/BFFF9;AFFDFFBFF/FBFFFFB/BFBF
@M02034:409:000000000-BFKT7:1:1105:12134:22655 1:N:0:28
AAAGTCGAGGTGCCTAAAGTGGCAACCCAGACTCAGCGGGGTGTTGGTGGTGTAGAGCTTCCTGTAGCCGCATGGCGTTCGTACTTAAATATGGAACTAACCATTCCAATTTTCGCTGTCTCTTATACACATCTCCGAGCCCACGAGACT
+
CCCCCFCCCCABGGGGGGGGGGGHHHHGGHHGHHHHHGGGGGGGGHHFGGFGHHHHHHHHHHHHHHHHHGGFEGHHGGGGGGHHHHHGHHHHHHHHGHHHHHHHHHHHHHHHHHGGGGGGHHHHHHHHFHFFHHGHGCFCFGHGGGGGGH
@M02034:409:000000000-BFKT7:1:1105:21066:22661 1:N:0:28
AAAGTCGAGGTGCCTAAAGTGGCAACCCAGACTATGTGTGCTGTTGGTGGTGTAGAGCTTCCTGTAGCCGCATGGCGTTCGTACTTAAATATGGAACTAACCATTCCAATTTTCGCTGTCTCTTATACACATCTCCGAGCCCACGAGACT
+
CCCCCFBCCCABGGGGGGGGGGGHHHHGGHHGHHHHGFHHHHHHHHHGGGGFHHHHHHHHHHHHHHGHHGGCEGHHGGGGGGFHHHGGGHGHFFBGFHHHHHHHHHHFGGHHHHGGGGGHHHHHFHEFGHFHFHHHG?@CGGHGGGGGGH
@M02034:409:000000000-BFKT7:1:1105:23089:22661 1:N:0:28
AAAGTCGAGGTGCCTAAAGTGGCAACCCAGACTCATGATGGGGTTGGTGGTGTAGAGCTTCCTGTAGCCGCATGGCGTTCGTACTTAAATATGGTACTAACCATTCCAATTTTCGCT
+
CCCCCFCCCCCCGGGGGGGGGGGHHHHGGHHGHBBG55DBGF2AAFAAA1FAAAF5DFFG5GFH5BD5BEE0EEAA>E>F1>B??FH33BFDFB4BFBGH3?3BB4F?4DBGFF//E
@M02034:409:000000000-BFKT7:1:1105:15510:22665 1:N:0:28
AAAGTCGAGGTGCCTAAAGTGGCAACCCAGACTAGTAATAATGTTGGTGGTGTAGAGCTTCCTGTAGCCGCATGGCGTTCGTACTTAAATATGGAACTAACCATTCCAATTTTCGCTGTCTCTTATACACATCTCCGAGCCCACGAGACT
+
CBCCCFBBBBBCGGGGGGGGGGGHHHHGGHHGHHFEGDGFGGHHHHHEFG2FGHHHHGHHHHHHHHHGHGGGGGHHGGGGGGHHGHHHHHHHHHFGHHHHHHHHHHHHHHHHHHGGGGGHHHHHHHHHHHGHHHHHC@FGGGHGGCGGGF
@M02034:409:000000000-BFKT7:1:1105:13232:22667 1:N:0:28
AAAGTCGAGGTGCCTAAAGTGGCAACCCAGACTAATAATAATGTTGGTGGTGTAGAGCTTCCTGTAGCCGCATGGCGTTCGTACTTAAATATGGAACTAACCATTCCAATTTTCGCTGTCTCTTATACACATCTCCGAGCCCACGAGACT
+
CCCCCFCCBCABGGGGGGGGFGGHGHHGGHHGHHHHHHHHHHHHHHHGGGEFHHHDGHHHHHHHHHHHHGGGGGHHGGGGGFGHHHGFGHGHGFGHHHHHHHHHHHHHHHHHHHGGGGGHHHHHHHHHGFFHHHHHGDCCGGHGGCGFGF
@M02034:409:000000000-BFKT7:1:1105:25260:22668 1:N:0:28
AAAGTCGAGGTGCCTAAAGTGGCAACCCAGACTGCGAAGAATGTTGGTGGTGTAGAGCTTCCTGTAGCCGCATGGCGTTCGTACTTAAATATGGAACTAACCATTCCAATTTTCGCTGTCTCTTATACACATCTCCGAGCCCACGAGACT
+
CCCCCFABCCABGGGGGGGGGGGHHHHGGHHGHHHGGGGGHHHHHHHEFEEFHHHFHHHHHHHHHHHHHGGFGGHHGGGGGGGHHHHHHHHHHHHHHHHGHHGHHHHHHHHHHHGGGGGHHHHHHHGGHHHHHHHFE@?DGGHGGGGGGH
@M02034:409:000000000-BFKT7:1:1105:5402:22670 1:N:0:28
AAAGTCGAGGTGCCTAAAGTGGCAACCCAGACTAATAATGGGGTTGGTGGTGTAGAGCTTCCTGTAGCCGCATGGCGTTCGTACTTAAATATGGAACTAACCATTCCAATTTTCGCTGTCTCTTATACACATCTCCGAGCCCACGAGACT
+
BBBBBFABDBAAGGGGGGGGGGGGHHHGGHHGHHHHHHHHFHGGEEEGGGGFGHHFGHHHHHHHHHHHHGGGGFHHGEFFEEBGHHHGHHHHHHFHHHHGHHGFHHHHFGHHHHFGGEEGHHGGHHFHHHHHHHHHGGGFGGAFCDCGGF
@M02034:409:000000000-BFKT7:1:1105:23108:22672 1:N:0:28
AAAGTCGAGGTGCCTAAAGTGGCAACCCAGACTAAGAATCAGGTTGGTGGTGTAGAGCTTCCTGTAGCCGCATGGCGTTCGTACTTAAATATGGAACTAACCATTCCAATTTTCGCTGTCTCTTATACACATCTCCGAGCCCACGAGACT
+
CCCCCFBABCCBGGGGGGGGGGGHHHHGGHHGHHHHHHHGFHHHHHGGGGGGHHHHHHHHHHHHHHHHHGG?EFHHGGGGGGHHHHHHGHHHHHHFHHHHHHHHHHHHHHHHHGGGGGGHHHHHHHHHGHHHHHHHGCGGGGHGGCCGGH
@M02034:409:000000000-BFKT7:1:1105:24553:22682 1:N:0:28
AAAGTCGAGGTGCCTAAAGTGGCAACCCAGACTACGAATAATGTTGGTGGTGTAGAGCTTCCTGTAGCCGCATGGCGTTCGTACTTAAATATGGAACTAACCATTCCAATTTTCGCTGTCTCTTATACACATCTCCGAGCCCACGAGACT
+
CCCCCFCCBCBCGGGGGGGGGGGHGHHGGHHGHHHGGHHGHHHGGHHGGGGFHHHHGHHHHHHHHHHGHGGGGGHHGGGGGGGHHHHHGHHHHHHHGHHFFHHHHHHGHHFHHHGGGGEHGFHHHHGHHHHGFHHEGCCCGGHGGGGGGH
@M02034:409:000000000-BFKT7:1:1105:4098:22685 1:N:0:28
AAAGTCGAGGTGCCTAAAGTGGCAACCCAGACTAATGGTGTTGTTG
+
AAAAAFA1DD1AGFGGGBGGGGGGGHHCGHFCGF1GG1D10BAG/F
@M02034:409:000000000-BFKT7:1:1105:15866:22690 1:N:0:28
AAAGTCGAGGTGCCTAAAGTGGCAACCCAGACTAAGCCTGGGGTTGGTGGTGTAGAGCTTCCTGTAGCCGCATGGCGTTCGTACTTAAATATGGAACTAACCATTCCAATTTTCGCTGTCTCTTATACACATCTCCGAGCCCACGAGACT
+
BBBBBFBABBABGGGGGGGGGGGHHHHGGHHGHHHHHHHHHGGGGGGEGGGFHHHGHHHHHHHHHHHGHGGEFGHHGGGGFEFHHHHHHHGHHHGGHHGHHHHGHHHHHHHHHHGGGGGHHFHHHHHHFHFHHGFFD@DGGGHGGGGGGH
@M02034:409:000000000-BFKT7:1:1105:3888:22696 1:N:0:28
AAAGTCGAGGTGCCTAAAGTGGCAACCCAGTCTGGGTGTGGGGTTGGTGGTGTAGAGC
+
A3AAAFBBBBBBGGGGGGGGFGGHGHHGGH33FG3F3BE2EEEGFEEEAEEC13D555
@M02034:409:000000000-BFKT7:1:1105:24520:22700 1:N:0:28
AAAGTCGAGGTGCCTAAAGTGGCAACCCAGACTACGACTGCGGTTGGTGGTGTAGAGCTTCCTGTAGCCGCATGGCGTTCGTACTTAAATATGGAACTAACCATTCCAATTTTCGCTGTCTCTTATACACATCTCCGAGCCCACGAGACT
+
CCCCCFCCCCBCGGGGGGGGGGGHHHHGGHHDHG3AEEGGHG?2AEEEA?EAA3GAFGFFBGHHHHDBDEG>EGF1EAEGGECGGHHGEGHFFF3?FEGH303F34F4FGBGE4@<EGBDDHHGFDHFFFDHHHH2E?DG/FC/@CG?CH
@M02034:409:000000000-BFKT7:1:1105:19021:22704 1:N:0:28
AAAGTCGAGGTGCCTAAAGTGGCAACCCAGACTCAGAATAAGGTTGGTGGTGTAGAGCTTCCTGTAGCCGCATGGCGTTCGTACTTAAATATGGAACTAACCATTCCAATTTTCGCTGTCTCTTATACACATCTCCGAGCCCACGAGACT
+
BBBBBFBBBBBBGGGCGGGFFGGGHHHGGGGGHHHHHHHGCHHHGHGGGGGGHHHGHHHHHHHHFHHHHGGEEGHHGGGGGGHHHHHHFHHGHHHFFHGGHHHHHHHHHHHHHHGGGGGHHHHHFHHHGHFHHHHFG?BFGGHGGGGDGH
@M02034:409:000000000-BFKT7:1:1105:4341:22706 1:N:0:28
AAAGTCGAGGTGCCTAAAGTGGCAACCCAGACTTGTCAGAGTGTTG
+
A1AAAF1AADAAFGGGGGGGDBACFGAEAGFGFHHGFB1BFGDFGE
@M02034:409:000000000-BFKT7:1:1105:15594:22710 1:N:0:28
AAAGTCGAGGTGCCTAAAGTGGCAACCCAGACTCTTACGTCTGTTGGTGGTGTAGAGCTTCCTGTAGCCGCATGGCGTTCGTACTTAAATATGGAACTAACCATTCCAATTTTCGCTGTCTCTTATACACATCTCCGAGCCCACGAGACT
+
33AAAB3ABBABCGGGGFGGGGGHGHHGGHHGHGHHFHFHHGGHHHGEGGEFBFGDGGHFHFHFGBFFGGGGGGHGG>EFGGFEHGFEDGBFGH3ECGGGHHBBFGDBGFGFHFEDGDE?GHHHFH4?3FBG2??GD/CFCE//<@<??G
@M02034:409:000000000-BFKT7:1:1105:11795:22718 1:N:0:28
AAAGTCGAGGTGCCTAAAGTGGCAACCCAGACTAGTAAGCATGTTGGTGGTGTAGAGCTTCCTGTAGCCGCATGGCGTTCGTACTTAAATATGGAACTAACCATTCCAATTTTCGCTGTCTCTTATACACATCTCCGAGCCCACG
+
A?AB3DABBBBBGGGGGGGFFGGHHHHGGHHGHHGGHHHHGHHDAGHECEEFGGFFGHHHGHHHHHHFHEGEEEHGEGFGGGHGFHFGHHHHHGGEFGFFGHEGHHFFBFHHHEEFGDEFHHHHBHGFHGHHHHFGGCCFGGHGG
@M02034:409:000000000-BFKT7:1:1105:27399:22723 1:N:0:28
AAAGTCGAGGTGCCTAAAGTGGCAACCCAGACTAAGAATCATGTTGGTGGTGTAGAGCTTCCTGTAGCCGCATGGCGTTCGTACTTAAATATGGAACTAACCATTCCAATTTTCGCTGTCTCTTATACACATCTCCGAGCCCACGAGACT
+
BCCCCFCCBBAAGGGGGGGGGGGHHHHGGHGGHHHHHCHHHHHHFFAEGEABGHHFHHHHGHHHHHHBHGGGGGHGGAEFEGHEHHHFDGGHHEEGHEGGHHHHBGHHFFFFHHGGGEF3FGGHHHGFDGE2BFGFF/B>BCFEGCCGGG
@M02034:409:000000000-BFKT7:1:1105:19976:22724 1:N:0:28
AAAGTCGAGGTGCCTAAAGTGGCAACCCAGACTCCTCCGGCTGTTGGTGGTGTAGAGCTTCCTGTAGCCGCATGGCGTTCGTACTTAAATATGGAACTAACCATTCCAATTTTCGCTGTCTCTTATACACATCTCCGAGCCCACGAGACT
+
CCCCCFCCDDCCGGGGGGGGGGGHHHHGGHHGHHHHHHGGGGGHHHHGGGEFHHHGHHHHHHHHHHHHHGGGGGGHGGGGGGHHHHGGHHHHHHGHHHGGHHHHHHGHHHHHHHGGGGFGHHHGGHGHGHGHHHHHDGGGGGHGGGGDDH
@M02034:409:000000000-BFKT7:1:1105:23107:22724 1:N:0:28
AAAGTCGAGGTGCCTAAAGTGGCAACCCAGACTCATACTACTGTTGGTGGTGTAGAGCTTCCTGTAGCCGCATGGCGTTCGTACTTAAATATGGAACTAACCATTCCAATTTTTCGCTGTCTCTTATACACATCTCCGAGCCCACGAGAC
+
BCCCCFCCCCBCGGGGGGGGGGGHHHHGGHHGHHGHGHHHHHHHHHHGGGGFHHHHHHHHHHHHHHHHHGGEFGHHGGGGGGFHHHHGFHHHHHHHHHGFHHHHHHGGHHHHHHCEEEEGHHHHHHHGHH?BFGH?GF?DGGGHGGGC?D
@M02034:409:000000000-BFKT7:1:1105:5944:22725 1:N:0:28
AAAGTCGAGGTGCCTAAAGTGGCAACCCAGACTTCGAATAATGTTGGTGGTGTAGAGCTTCCTGTAGCCGCATGGCGTTCGTACTTAAATATGGAACTAACCATTCCAATTTTCGCTGTCTCTTATACACATCTCCGAGCCCACGAGACT
+
AABBADAABCABGGGGGGGGFGGHHHHGGHHGHDHFGHHGAFGGEGFE2AEABFGBG5GBBFFFFGGF3EE?EEF1>?>FGECFFGHFDGGFFH33BFFFFF3FG?EDGHGHHFEGGGFDFGFHHHFHGEFFGGD2EBCCDFHGGGFDDH
@M02034:409:000000000-BFKT7:1:1105:11812:22727 1:N:0:28
AAAGTCGAGGTGCCTAAAGTGGCAACCCAGACTAGTAAGCATGTTGGTGGTGTAGAGCTTCCTGTAGCCGCATGGCGTTCGTACTTAAATATGGAACTAACCATTCCAATTTTCGCTGTCTCTTATACACATCTCCGAGCCCACGAGACT
+
CCCCCFCCCCABGGGGGGGGGGGHHHHGGHHGHHHHHHHHHHHHHHHGGGGFHHHHHHHHHHHHHHHHHGGEEGHHGGGGGGHHHHHBGHHHHHGGHHHHHHHHHHHHGHHHHHEGGGFFHHHHHHGHGHFHHHGHGDGGGGHGGGFADH
@M02034:409:000000000-BFKT7:1:1105:15597:22730 1:N:0:28
AAAGTCGAGGTGCCTAAAGTGGCAACCCAGACTCTTACGTCTGTTGGTGGTGTAGAGCTTCCTGTAGCCGCATGGCGTTCGTACTTAAATATGGAACTAACCATTCCAATTTTCGCTGTCTCTTATACACATCTCCGAGCCCACGAGACT
+
CCCCCFCCCCBCGGGGGGGGGGGHHHHGGHHGHHHHHHDAFGGHGHGAFAEEGHHFEEGGFHHHHFHFFGG>FGFAEGGGGG2FGHHEFEGFHHBFHHHHHH3FHFHHHGHHHGEDGGEHHGHHHHFFHHHFGHGFF@CGGGGECDC/ED
@M02034:409:000000000-BFKT7:1:1105:27414:22733 1:N:0:28
AAAGTCGAGGTGCCTAAAGTGGCAACCCAGACTAAGAATCATGTTGGTGGTGTAGAGCTTCCTGTAGCCGCATGGTGTTCGTACTTAAATATGGAACTAAGCATTCCAATTTT
+
>3>A>5>3A?AABGGB44E6DFCGG4BFCFE2FGHGFFFEFGFDDFGEFGAFBFF5B5BA5F5BB5DABAAAEEF5B?>@B>FFCEB3BGDB@GBF3FB@333BB44BDG3FG
@M02034:409:000000000-BFKT7:1:1105:23092:22736 1:N:0:28
AAAGTCGAGGTGCCTAAAGTGGCAACCCAGACTCATACTACTGTTGGTGGTGTAGAGCTTCCTGTAGCCGCATGGCGTTCGTACTTAAATATGGAACTAACCATTCCAATTTTTCGC
+
BBBBBFAA>>>4BGGGGGGGFBFGHHHGGHHGCGH5FGHGGHGDDDBEFEEEHHHDDGHHHHGHHHHHHGGEGGHHGB>FEEGFGFHB3BBFGFEDFHH3BGGGBGFG?FGHHF3/>
@M02034:409:000000000-BFKT7:1:1105:9172:22737 1:N:0:28
AAAGTCGAGGTGCCTAAAGTGGCAACCCAGACTACGACTGCTGTTGGTGGTGTAGAGCTTCCTGTAGCCGCATGG
+
A1>>>DA1A1AAGFGGG1DG1F0FFF0EEAG0G10E0AB/BAG11BGAFEAAB1DGE1EEGHFHFDFGFEGEG/B
@M02034:409:000000000-BFKT7:1:1105:9186:22749 1:N:0:28
AAAGTCGAGGTGCCTAAAGTGGCAACCCAGACTTCGTCTGCTGTTG
+
>1AAAF?A>A>ABGGGGGGG1AFEFFGA0ACFAFDF00AA1F111B
@M02034:409:000000000-BFKT7:1:1105:15377:22760 1:N:0:28
AAAGTCGAGGTGCCTAAAGTGGCAACCCAGACTGGTGGGAAGGTTGGTGGTGTAGAGCTTCCTGTAGCCGCATGGCGTTCGTACTTAAATATGGAACTAACCATTCCAATTTTCGCTGTCTCTTATACACATCTCCGAGCCCACGAGACT
+
BBBBBFBBBBBBGGGGGGGGGGGHHHHGGHHGHFHHHGGHHGGHHHGGGGFFHHHGHHHHHHHHHHHHGGGEEGHHGGGGGEGHHHHHHHHHHHHHGGGHHHHHHHHGHHHHHHGGGGGHHHGHGHFHGHFHHHHGFCFC@FHGGGGGGF
@M02034:409:000000000-BFKT7:1:1105:15357:22762 1:N:0:28
AAAGTCGAGGTGCCTAAAGTGGCAACCCAGACTAAGAATCAGGTTGGTGGTGTAGAGCTTCCTGTAGCCGCATGGCGTTCGTACTTAAATATGGAACTAACCATTCCAATTTTCGCTGTCTCTTATACACATCTCCGAGCCCACGAGACT
+
BBBBBFBBBBBBGGGGGGGGGGGHHHHGGHGAHHBGHHHHHHHHHHFEFDGGGGHDGHHHFHHHHBGFHDE>FFHFCGGGGGGHGHHGBHFHHG3EGFHHHHFFGFFFGGFHH4EFGGFGFFFGFGG3GFGGHHHBFF/C@CGFG/@AAG
@M02034:409:000000000-BFKT7:1:1105:8857:22766 1:N:0:28
AAAGTCGAGGTGCCTAAAGTGGCAACCCAGACTTGTTTTCAGGTTGGTGGTGTAGAGCTTCCTGTAGCCGCATGGCGTTCGTACTTAAATATGGAACTAACCATTCCAATTTTCGCTGTCTCTTATACACATCTCCGAGCCCACGAGACT
+
CCCCCFCCCCBBGGGGGGGGGGGHHHHGGHHEHHHHEGGHBFGHEGCEEGFFAAFBEDEGBGFG5EB5GFF0EDCE@EEGDE2FGHHHGHHGFF33FFFGEE3FFFFB?FFHF?EFGGEE?BBB4?FFHFH2FGHDF/<@//GCDGGGCF
@M02034:409:000000000-BFKT7:1:1105:4500:22771 1:N:0:28
AAAGTCGAGGTGCCTAAAGTGGCAACCCAGACTCATCATCAGGTTGGTGGTGTAGAGCTTCCTGTAGCCGCATGGCGTTCGTACTTAAATATGGAACTAACCATTCCAATTTTCGCTGTCTCTTATACACATCTCCGAGCCCACGAG
+
AAA1AFAADDAAEGGGGGGGG1AB1GHGGHGAEGFABD222B1FFGEEC/ABADA211GGDEH1FFGDDFEE>EF0>BEFEEFB/BF1DG@FGE11EGHHEFFF1BGGGGGHFHGGG/<B>FF2FF>BFG1CCGFFFGGCGFHGG/<
@M02034:409:000000000-BFKT7:1:1105:25138:22772 1:N:0:28
AAAGTCGAGGTGCCTAAAGTGGCAACCCAGACTAAGCCGGGGGTTGGTGGTGTAGAGCTTCCTGTAGCCGCATGGCGTTCGTACTTAAATATGGAACTAACCATTCCAATTTTCGCTGTCTCTTATACACATCTCCGAGCCCACGAGACT
+
BBBBBFBBBBBBGGGGGGGGGGGHHHHGGHHGHGHHHHGGGGGEEGGGGGGFHHHHHHHHHHHHHHHHHGGEFGHHGGGGGFHHHHHFHHHHHGFFHHHHHHHHGHHHHGHHHHGGGGGGHHHHGHGHHHFHHHFDE-@CFEHGGGGGGH
@M02034:409:000000000-BFKT7:1:1105:24474:22774 1:N:0:28
AAAGTCGAGGTGCCTAAAGTGGCAACCCAGACTCAGAATAATGTTGGTGGTGTAGAGCTTCCTGTAGCCGCATGGCGTTCGTACTTAAATATGGAACTAACCATTCCAATTTTCGCTGTCTCTTATACACATCTCCGAGCCCACGAGACT
+
BABBBFBBBBBBGGGGGGGGGGFHHHHGGHHGHHFF3GGHHHHGGHE2FGGFHHGFHHGHHFHHGHGHHGGCGGHHGGGGGEGHHHHHHHHHHHHHGHFGHHGHGHGGGGHHHH>EFCEFF4GHHHFHHH2GGGEFF?DCGFHGGGGGGF
@M02034:409:000000000-BFKT7:1:1105:15363:22780 1:N:0:28
AAAGTCGAGGTGCCTAAAGTGGCAACCCAGACTAAGAATCAGGTTGGTGGTGTAGAGCTTCCTGTAGCCGCATGGCGTTCGTACTTAAATATGGAACTAACCATTCCAATTTTCGCTGTCTCTTATACACATCTCCGAGCCCACGAGACT
+
BABABFBBBDABGGGGGGGBFGGHHHHGGEHGHHHHHGHHHHFHGHCEFGBFGFFGFFHHHHHHFHHHGGFEGGHHGGGGGGFGHHGGBG4GHHFFHFFGHHHHHHHFGGHHHHGGGGGGHFHH4DEB3GDGGHG2EC/>CGHGGC/DDF
@M02034:409:000000000-BFKT7:1:1105:19179:22782 1:N:0:28
AAAGTCGAGGTGCCTAAAGTGGCAACCCAGACTAGT
+
3AAABFABCCBCGGGGGGGGGGGHHHHGGHHGH335
@M02034:409:000000000-BFKT7:1:1105:14163:22814 1:N:0:28
AAAGTCGAGGTGCCTAAAGTGGCAACCCAGACTTCGCCTGATGTTGGTGGTGTAGAGCTTCCTGTAGCCGCATGGCGTTCGTACTTAAATATGGAACTAACCATTCCAATTTTCGCTGTCTCTTATACACATCTCCGAGCCCACGAGACT
+
AABBBFBBBBAAGGGGGGFGFGDFHHFFGHHDHHHGGGGHFFFGHHHGGG?FGFHEHEHHFHHHHGHGHGGGGGHHGGGGFFFHHHHHHHFFHGHEFFFEGHGHHHGFHGHHHGGDGGEFFGHHHHGFGHFFHHHHF@DCBGHGGGGGGH
@M02034:409:000000000-BFKT7:1:1105:12748:22818 1:N:0:28
AAAGTCGAGGTGCCTAAAGTGGCAACCCAGACTCCTAAGGGTGTTGGTGGTGTAGAGCTTCCTGTAGCCGCATGGCGTTCGTACTTAAATATGGAACTAACCATTCCAATTTTCGCTGTCTCTTATACACATCTCCGAGCCCACGAGAC
+
CCCCCFBB?DABGGGGGGGGGGGHHHHGGHHGHH3BB53BGGFGGHHGGGGGHHHHHHHHGHHHHGHHHGGGGGHHGGGGGGGHHHFGFHFHHHGHHHGFGHHHFGHHHHHHHHGGGGGHHHHHGHFGGHHFHHGHGCCCGGHGGGGFG
@M02034:409:000000000-BFKT7:1:1105:20150:22820 1:N:0:28
AAAGTCGAGGTGCCTAAAGTGGCAACCCAGACTACGCAGAATGTTGGTGGTGTAGAGCTTCCTGTAGCCGCATGGCGTTCGTACTTAAATATGGAACTAACCATTCCAATTTTCGCTGTCTCTTATACACATCTCCGAGCCCACGAGACT
+
BBCCCFCCCBAAGGGGGGGGGGGHHHHGGHHGHHHGGGGGHGFGGHHGGGGFHHHHHFHHHHHHHHHHHGGGFGHGGGGGGGHHHHHGHHHHHHFFHHHHHHHHHHGHHHHHHHGGGGFHHHHHGHHHFHHHHHGBC?CCCGHGGGGGGH
@M02034:409:000000000-BFKT7:1:1105:14621:22820 1:N:0:28
AAAGTCGAGGTGCCTAAAGTGGCAACCCAGACTAATACGACGGTTGGTGGTGTAGAGCTTCCTGTAGCCGCATGACGTTCGTACTTAAATATGGAACTAACCATTCCAATTTTCGCTGTCTCTTATACACATCTCCGAGCCCACGAGACT
+
A?AA>@ABBBBBGGGGGGGGGGGFHHHGGHHGHHHHHHHGGGGGGGGEFGAFGHHBHHHHHHHHHGGHHGGEEG3BEGGFFFHHHHHFHHHHHHHHHHHFHHHHHHHHHHHHHGGGGGGFHFHHHHGHHHGHGDDFFCC@DFHGFGGFGF
@M02034:409:000000000-BFKT7:1:1105:23846:22822 1:N:0:28
AAAGTCGAGGTGCCTAAAGTGGCAACCCAGACTACTGCGAAGGTTGGTGGTGTAGAGCTTCCTGTAGCCGCATGGCGTTCGTACTTAAATATGGAACTAACCATTCCAATTTTCGCTGTCTCTTATACACATCTCCGAGCCCACGAGACT
+
BCCCBFBCBBACGGGGGGGGGGGHHHHGGHHGHHHHHHGGEEGFGHGEFGFGHHHHHHHHHHHHHHHHHGGGGGHHGGGGGGHHHHHHHHHHHHGHGHHGHHHHHHGHHHHHHHGGGGGHHHHHGHHHGHGHHHGHGFGGGGHGGGGGGH
@M02034:409:000000000-BFKT7:1:1105:18207:22847 1:N:0:28
AAAGTCGAGGTGCCTAAAGTGGCAACCCAGACTAAGAATAATGTTGGTGGTGTAGAGCTTCCTGTAGCCGCATGGCGTTCGTACTTAAATATGGAACTAACCATTCCAATTTTCGCTGTCTCTTATACACATCTCCGAGCCCACGAGACT
+
AAABBFBBDB>A4GGDGGGDBFGHHHHECFHFGGHHHHFHFGFBFFAEFG2AFDHDGHGHHHHHHHHHHGGGGGHHEGGGGGFHHHGFHHHFHEBGGFHFGHHHHHHH4FGHHFEEGGE3EEGHFHHGHHEHFFGGDCCGCEFGCGCGGF
@M02034:409:000000000-BFKT7:1:1105:4677:22851 1:N:0:28
AAAGTCGAGGTGCCTAAAGTGGCAACCCAGACTATTACTGGTGTTGGTGGTGTAGAGCTTCCTGTAGCCGCATGGCGTTCGTACTTAAATATGGAACTAACCATTCCAATTTT
+
BBBBBFAA?D>AGFFGFFGGGGGHHHH2FDHGHG55D5AFFF2AEGA22AEF13D5A533BGD5A5ADEEE0EEF1>>/FE12??FHB34FGDF33B3@B@?3BB4F??FEGD
@M02034:409:000000000-BFKT7:1:1105:24078:22853 1:N:0:28
AAAGTCGAGGTGCCTAAAGTGGCAACCCAGATTTCTCCTCCGGTTGGTGGTGTAGAGCTTCCTGTAGCCGCATGGCGTTCGTACTTAAATATGGAACTAACCATTCCAATTTTCGCTGTCTCTTATACACATCTCCGAGCCCACGAGACT
+
CCCCCFCCCCBCGGGGGGGGGGGHHHHGGHHHHHHHHHHHGGGEGGGGGGDFHHHHHHHHHHHHHHHGHGGGGGHHGGGGGGHHHHHHHHHHHHHHHHHHHHHHHHGHHHHHHHGGGGGGHHHHGHHGHFGHGHFHGGGGGGHGCFGGGF
@M02034:409:000000000-BFKT7:1:1105:7615:22857 1:N:0:28
AAAGTCGAGGTGCCTAAAGTGGCAACCCAGACTTCTAATAATGTTGGTGGTGTAGAGCTTCCTGTAGCCGCATGGCGTTCGTACTTAAATATGGAACTAACCATTCCAATTTTCGCTGTCTCTTATACACATCTCCGAGCCCACGAGACT
+
BBBBBFBBBBABGGGGGGGGGGGHHHHGGHEGHHHHHHHHHHHHFFGECFFFGHHGHHHHHHHHHHHGHGGEGGHHGGGGGGFHHHHFHHGHHHFGHHHHHHHHHHHHBGHHHHFGGEFHHHHHHHGHHHHHGHGHGFCFGGHGGGCGGH
@M02034:409:000000000-BFKT7:1:1105:26508:22861 1:N:0:28
AAAGTCGAGGTGCCTAAAGTGGCAACCCAGACTGGTCCGGCGGTTGGGGGTGTAG
+
>AAABFBB@BBBGGGGGGGGGGGHHHHGGHHGHHHHH3?EE0AEEAF0>>E>/3F
@M02034:409:000000000-BFKT7:1:1105:17657:22862 1:N:0:28
AAAGTCGAGGTGCCTAAAGTGGCAACCCAGACTAATCATACGGTTGGTGGTGTAGAGCTTCCTGTAGCCGCATGGCGTTCGTACTTAAATATGGAACTAACCATTCCAATTTTCGCTGTCTCTTATACACATCTCCGAGCCCACGAGACT
+
CCCCCFCCCBBCGGGGGGGGGGGHHHHGGGHGHGHHHHHHHHGHGGGEFGEFHGHHHHHGHHHHGHHHHGGEFGHHGGGGGGHHHHHGGHGHHHHHHHHHHHHHHHHGGHGHHHGGGGFFHGHHGHHFGGGHGHGHG??BDEFGGGGGGH
@M02034:409:000000000-BFKT7:1:1105:16269:22863 1:N:0:28
AAAGTCGAGGTGCCTAAAGTGGCAACCCAGACTACTACGACGGTTGGTGGTGTAGAGCTTCCTGTAGCCGTATGGCGTTCGTACTTAAATATGGAACTAACCATTCCAATTTTCGCTGTCTCTTATACACATCTCCGAGCCCACGAGACT
+
BBCCBFBBDDBBGGGGGGGGGGGHHHHGGHHGHHGHHHGGGGGGGGGFFGGGGHHGHHHHHHHHHHHHHGGGGHHHGEGGGFHHHHHHHHHHHGHHGHHHHHGHHHHHHHHHHGGGGGGHHHHHHHFHHHHHFHGHGFGGGGHGGCGGGF
@M02034:409:000000000-BFKT7:1:1105:17188:22864 1:N:0:28
AAAGTCGAGGTGCCTAAAGTGGCAACCCAGACTGGTGGGAGTGTTGGTGGTGTAGAGCTTCCTGTAGCCGCATGGCGTTCGTACTTAAATATGGAACTAACCATTCCAATTTTCGCTGTCTCTTATACACATCTCCGAGCCCACGAGACT
+
BBBBCFBCBBABGGGGGGGGGGGHHHHGGHHGHHHHHGGHGGHHGHHEGGGGHHHHHHHHHHHHHHHHHGGFEGHHGGGGGGGHHHFFHHHHHHHHHHGHHHHHHHHHHGHHHGGGGGGHHGHHHHHFGHHHGHHHGCGFGGFFGGGGGG
@M02034:409:000000000-BFKT7:1:1105:22197:22864 1:N:0:28
AAAGTCGAGGTGCCTAAAGTGGCAACCCAGACTACGATTGGGGTTGGTGGTGTAGAGCTTCCTGTAGCCGCATGGCGTTCGTACTTAAATATGGAACTAACCATTCCAATTTTCGCTGTCTCTTATACACATCTCCGAGCCCACGAGACT
+
CCCCCFBCCCBCGGGGGGGFGGGHHHHGGHHGHHHGEHGGHHGGGGGFGGGGHHHHHHHHHHHHHHHHHGGGGGHHGGGGGGFHHEHHHHHHHHHHGHHHHHGHHHGHHHHHHHGGGGGHHHHHGHHHHHHHHHHHGGGGGGHGGGGGGG
@M02034:409:000000000-BFKT7:1:1105:19119:22864 1:N:0:28
AAAGTCGAGGTGCCTAAAGTGGCAACCCAGACTAAGAATGAGGTTGGTGGTGTAGAGCTTCCTGTAGCCGCATGGCGTTCGTACTTAAATATGGAACTAACCATTCCAATTTTCGCTGTCTCTTATACACATCTCCGAGCCCACGAGACT
+
CCCCBFBCCCABGGGGGGGGGGGHHHHGGHCFGHHHHHHHFHHHHHFEFFGFFHHFDGHHHHHHHHHHHFG>EGHFEEFGGFFHHHHFFHHHHGFGGHHHHH3FHHHHHGHHHHEGGDFHHHHHGHDHHHFHHHHFDCDCGGHGGGCGGH
@M02034:409:000000000-BFKT7:1:1105:23680:22865 1:N:0:28
AAAGTCGAGGTGCCTAAAGTGGCAACCCAGACTTCGCCGCCTGTTGGTGGTGTAGAGCTTCCTGTAGCCGCATGGCGTTCGTACTTAAATATGGAACTAACCATTCCAATTTTCGCTGTCTCTTATACACATCTCCGAGCCC
+
BCCCBFCCBCBBGGGGGGGFGGGHHHHGGHGGHGFGDEE2AFGGGHHGGGGGHGHFGHGHHHHHHHHHGGGEGGGGFFGGGGFHHHGH3FBFGHFGHHDEHH3FGHHH4DGHHF@/ABBBD3DF?B?HDG222@@2?<@CDA
@M02034:409:000000000-BFKT7:1:1105:26121:22866 1:N:0:28
AAAGTCGAGGTGCCTAAAGTGGCAACCCAGAC
+
>1AAADAA1D>AFFFGGGGG1FFF1A0AAB0A
@M02034:409:000000000-BFKT7:1:1105:26932:22869 1:N:0:28
AAAGTCGAGGTGCCTAAAGTGGCAACCCAGACTGAGGGGCGGGTTGGTGGTGTAGAGCTTCCTGTAGCCGCATGGCGTTCGTACTTAAATATGGAACTAACCATTCCAATTTTCGCTGTCTCTTATACACATCTCCGAGCCCACGAGACT
+
BBABBFBBBBABGGGFGGGGGGGHHHHGGHHGHHGGGGGGGGGEFGGEFGEGHHHGHFGGFHHG3EHFFGFEEEHFGDCFG/?GFGGHHFGHGH2DGGFGFGGHHFH<DGGHGFGGECGFFFHHGHFFDC0CGG<GD<C?DGGGC-@AGF
@M02034:409:000000000-BFKT7:1:1105:26317:22871 1:N:0:28
AAAGTCGAGGTGCCTAAAGTGGCAACCCAGACTCTTGATGGTGTAGTGAGACCTGTAGCCGCATGGCGTTCGTACTTAAATATGGAACTAACCATTCCAATTTTCGCTGTCTCTTATACACATCTCCGAGCCCACGAGACTCCTGAGCAT
+
AAABAFBBCBBBGGGGGGGGGGGHHHHGGHHGHHHHHFHGHFHHHHFGFHEGEHGGHHHHEEEEGHGGGGGGGFHFHGGGGHHHHGFGGGGHHGHHFGFFGHHHHEEFGGGHEFFGHHHGHHHHGGFFGFDGGHGCBCD?G22@FGB?GG
@M02034:409:000000000-BFKT7:1:1105:16261:22878 1:N:0:28
AAAGTCGAGGTGCCTAAAGTGGCAACCCAGACTACTACGAC
+
A1A1>BAADD1A1EGGGFGGC1FCGHHCA0BFA1FE1EAEE
@M02034:409:000000000-BFKT7:1:1105:12121:22888 1:N:0:28
AAAGTCGAGGTGCCTAAAGTGGCAACCCAGACTAGTAAGACTGTTGGTGGTGTAGAGCTTCCTGTAGCCGCATGGCGTTCGTACTTAAATATGGAACTAACCATTCCAATTTTCGCTGTCTCTTATACACATCTCCGAGCCCACGAGACT
+
?ABBBFBBBBBBGGGGGGGGGGGHHHHGGHHGHHHHHHHHHHHHHHHGGGEFHHHGHHHHHHHHHHHHHGG?EFHHGGGGGEFHHHHGHHHHHGFHHHHHHHHHHHGHHGHHHHGGGGEFHGHHHHHHFHFHHHFGF/DGGGHGGCFGGH
@M02034:409:000000000-BFKT7:1:1105:15309:22890 1:N:0:28
AAAGTCGAGGTGCCTAAAGTGGCAACCCAGACTGCTGAGGTGGTTGGTGGTGTAGAGCTTCCTGTAGCCGCATGGCGTTCGTACTTAAATATGGAACTAACCATTCCAATTTTCGCTGTCTCTTATACACATCTCCGAGCCCACGAGACT
+
CBCCCFCCCBBBGGGGGGGGGGGHHHHGGHHGHHGHHFGGAGGEGEGEFGFGHHHHHHHHHHGHHHHHGGGEFGHHGGGGGGHHHHHHHFHHHHGHHHHHHHGHHHFHDGHHHHGGGGGHHHHHHHGHGFGHHHHGGCCGDFHGGGF?ED
@M02034:409:000000000-BFKT7:1:1105:11555:22898 1:N:0:28
AAAGTCGAGGTGCCTAAAGTGGCAACCCAGACTAGTCAGAATGTTGGTGGTGTAGAGCTTCCTGTAGCCGCATGGCGTTCGTACTTAAATATGGAACTAACCATTCCAATTTTCGCTGTCTCTTATACACATCTCCGAGCCCACGAGACT
+
BCCCBFBCCCBBGGGGGGGGGGGHHHHGGHHGHF3FGGHHFD5DFGFEEFGGF3F5DGFGDGHHGFFFFGEAEEAFEGGGGGGHGHGDGFFGFFFBFFGHGHFGGDGB?FDHFD>FGDFHGHGEBF4BFCFGHGGB?//><?FA/<</<G
@M02034:409:000000000-BFKT7:1:1105:15322:22901 1:N:0:28
AAAGTCGAGGTGCCTAAAGTGGCAACCCAGACTGCTGAGGTGGTTGGTGGTGTAGAGCTTCCTGTAGCCGCATGGCGTTCGTACTTAAATATGGAACTAACCATTCCAATTTTCGCTGTCTCTTATACACATCTCCGAGCCCACGAGACT
+
AABBAFABBBBBGGGF4GGGGGGHHHHGGH2AGHHHHFFFAAFGFAEEAEGFGHHFE5GGGHHHHHHHHGGEFEFF/EEEF>2GGGHFBEGGH333BGHHHAFGHHD?BFGHHHE?FE?DFHFGDG3BGFBGFEB?E/@C@G/C@@C/DH
@M02034:409:000000000-BFKT7:1:1105:19605:22905 1:N:0:28
AAAGTCGAGGTGCCTAAAGTGGCAACCCAGACTCTTCTTCATGTTGGTGGTGTAGAGCTTCCTGTAGCCGCATGGCGTTCGTACTTAAATATGGAACTAACCATTCCAATTTTCGCTGTCTCTTATACACATCTCCGAGCCCACGAGACT
+
CCCCCFCCCCCCGGGGGGGGGGGHHHHGGHHGHFFFGFGGGHHHHHHGGGGGHHHHHHHHHHHHHHHHHGGFGGHHGGGGGGHHHHHGHHHHHHGHHHHHHHHHHHHHHGHHHGEGGGGHHHHHHHHHHHGHHHHHGCGGGGHGGGGGGD
@M02034:409:000000000-BFKT7:1:1105:26117:22913 1:N:0:28
AAAGTCGAGGTGCCTAAAGTGGCAACCCAGACTGGGTCTGGGGTTGGTGGTGTAGAGCTTCCTGTAGCCGCATGGCGTTCGTACTTAAATATGGAACTAACCATTCCAATTTTCGCTGTCTCTTATACACATCTCCGAGCCCACGAGACT
+
BABCCFCCCCCCGGGGGGGGGGGGHHHGGHEGFCFG32FHGHCGFGCGGFEFADG5DFHFEHHHGFB5FEGFFGHCE>EFFFF?GHHBBGFFGG33FGFHHFFGHGGB4FGHHH@EFGC2FHF3BGD?FFFGHGHFDB/B/?GG@//<CH
@M02034:409:000000000-BFKT7:1:1105:18405:22919 1:N:0:28
AAAGTCGAGGTGCCTAAAGTGGCAACCCAGACTGGGGAGAAGGTTGGTGGTGTAGAGCTTCCTGTAGCCGCATGGCGTTCGTACTTAAATATGGAACTAACCATTCCAATTTTCGCTGTCTCTTATACACATCTCCGAGCCCACGAGACT
+
BBBBBFBBBBBBGGGGGGGGGGGHHHHGGHHGHHGHGGGGGHHFGHGGGGGGHHHFHHHGHHHHHHHHHGGFGGHHGGGGGGFHHHHGFHHHHGDGFHGHHHHHHHGHHGHHHHGGGGGGGHHHFFHHFHHHHHHHG/DCGGHGGCGDFH
@M02034:409:000000000-BFKT7:1:1105:5580:22920 1:N:0:28
AAAGTCGAGGTGCCTAAAGTGGCAACCCAGACTGCGCAGAATGTTGGTGGTGTAGAGCTTCCTGTAGCCGCATGGCGTTCGTACTTAAATATGGAACTAACCATTCCAATTTTCGCTGTCTCTTATACACATCTCCGAGCCCACGAGACT
+
BBAAAFAAADAAGFGGGGGGGGGHHHHGGHGGHHFGGGGGFHFFG51EFDEBGHFDDGHHHHHHHGEFHFGGGGHFGEFGGGCGHGGFGHFHHBFGEGHFHHDHHHFHHHHHHEEEG/?FGDFHFGDFGHFFHHEGGGGGFGHGGGFGDH
@M02034:409:000000000-BFKT7:1:1105:23616:22921 1:N:0:28
AAAGTCGAGGTGCCTAAAGTGGCAACCCAGACTAATAAGAATGTTGGTGGTGTAGAGCTTCCTGTAGCCGCATGGCGTTCGTACTTAAATATGGAACTAACCATTCCAATTTTCGCTGTCTCTTATACACATCTCCGAGCCCACGAGACT
+
BABBBFABBBBBGGGGGGGGGGGHGHHGGHGGHHHHHHHHHHHGGGEFGGGGHHHHHGHHHFHHHHHHHGGGGGHHGGGGGFHHHHHHHHHHHHHHGHHHHHGHHHGGGGHHHHGGGGGHGFHHEHFHGHFHHHGHGBCCDFHGGFGGGH
@M02034:409:000000000-BFKT7:1:1105:9353:22922 1:N:0:28
AAAGTCGAGGTGCCTAAAGTGGCAACCCAGAGGGTTAAGGGTGTAGAGCTTCCTGTAGCCGCATGGCGTTCGTACTTAAATATGGAACTAACCATTCCAATTTTCGCTGTCTCTTATACACATCTCCGAGCCCACGAGACTCCTGAGCAT
+
CCCCCFBBCDBCGGGGGFGGGGGHHHHGGHHHFGEFGBFGGHGEFGDGFHHGHHHBFFFDEGAEGHGEFGGGG2?FHHGFGHHHHFHHHEHHHFHHHFHHHGGHFEEEEGFHFHHGHGF4FGFFBD?CCCGGGHFG<BDGHHBFHHHGB?
@M02034:409:000000000-BFKT7:1:1105:20447:22925 1:N:0:28
AAAGTCGAGGTGCCTAAAGTGGCAACCCAGAATATGGGTGGTGTAGAGCTTCCTGTAGCCGCATGGCGTTCGTACTTAAATATGGAACTAACCATTCCAATTTTCGCTGTCTCTTATACACATCTCCGAGCCCACGAGACTCCTGAGCAT
+
CCCCCFCBCCBCGGGGGGGGGGGHHHHGGHHHHHHHHHHGGGGHHHHHHHHHHHHHHHHHGGGGGHHGGGGGGFHHHHFHHHHHHGHHGHHHHHHHGHHGHHHHHGGGGGHHHHHFHHHHHHHHHHHGGGGGGGGG<@DGHHHHHHGHHG
@M02034:409:000000000-BFKT7:1:1105:13541:22927 1:N:0:28
AAAGTCGAGGTGCCTAAAGTGGCAACCCAGACTAATAAGAATGTTGGTGGTGTAGAGCTTCCTGTAGCCGCATGGCGTTCGTACTTAAATATGGAACTAACCATTCCAATTTTCGCTGTCTCTTATACACATCTCCGAGCCCACGAGACT
+
CCCCCFBBCCAAGGGGGGGGGGGHHHHGGHFGHHHHFHHFFFGGHHHEF?EFGFHFFFHHDGHHGEGHFGGEEFF1EEEFGFFGHHHDGGGHHEBFGHHHCC3FHHHGGFGHHH>FGCEGHHHHGHHHHHFCHHHEF/CGCGGGGGCFGH
@M02034:409:000000000-BFKT7:1:1105:27416:22927 1:N:0:28
AAAGTCGAGGTGCCTAAAGTGGCAACCCAGACTAAT
+
CCCCCFBCCCBBGGGGGGGGGGGHHHHGGHHGH335
@M02034:409:000000000-BFKT7:1:1105:22040:22928 1:N:0:28
AAAGTCGAGGTGCCTAAAGTGGCAACCCAGACTGGGTGTGGGGTTGGTGGTGTAGAGCTTCCTGTAGCCGCATGGCGTTCGTACTTAAATATGGAACTAACCATTCCAATTTTCGCTGTCTCTTATACACATCTCCGAGCCCACGAGACT
+
CCCCCFBCCCCCGGGGGGGGGGGHHHHGGHHGHHHHGFFGGGGGFGGGGGGGHHHFHHHHHHHHHHHHHGGGGGHHGGGGGGHHHHHHHHGHHHHHHHGGHHHHHHHHHHHHHHGGGGGHHHHHGHHHHHHHHHHFG?DGGGEGGCGGGG
@M02034:409:000000000-BFKT7:1:1105:12733:22932 1:N:0:28
AAAGTCGAGGTGCCTAAAGTGGCAACCCAGACTTCTCAGCCGGTTGGTGGTGTAGAGCTTCCTGTAGCCGCATGGCGTTCGTACTTAAATATGGAACTAACCATTCCAATTTTCGCTGTCTCTAT
+
BBBBBFBAD>>AGGFF44FEFGGFHHFFGHHGGHBF3AFH3AEAEAEAFFEFFHHGHFHFGHHHHHHFGFEEGGGFEGGGGEHEHHHHGHHHHGFFFHEFCADBGHFHEGHGHEGEDGEFFFG2?
@M02034:409:000000000-BFKT7:1:1105:10221:22935 1:N:0:28
AAAGTCGAGGTGCCTAAAGTGGCAACCCAGACTCAGACTGCGGTTGGTGGTGTAGAGCTTCCTGTAGCCGCATGGCGTTCGTACTTAAATATGGAACTAACCATTCCAATTTTTCGCTGTCTCTTATACACATCTCCGAGCCCACGAGAC
+
AABBAD?ABAABGGGGGGGGFFGGGHHGGHHGHCHHHHHHCEEBFEGAFEAFFGHHGBGFDBFGBDF5FEGEEEGEEEGFGEBG?BFGGDGFHEFFGGBFFFFGGHGFHGHGHHCEEEGFHF3FGFHHBFHHHGHHGC@DGCAGGGGGGE
@M02034:409:000000000-BFKT7:1:1105:16263:22936 1:N:0:28
AAAGTCGCGGTGCCTCAAGTGGCAACCCAGACTGAGAAGAAGGTTGGTGGTGTAGAGCTTCCTGTAGCCGCATGGCGTTCGTCC
+
A@AAAFA11>>1AGGA1BGFB1A0BGGGGEGGHHHC1FGF0BCFDGC/FEEFHBFBGHGFHHHGH22FF?E?EEHGGGGGC//?
@M02034:409:000000000-BFKT7:1:1105:7432:22937 1:N:0:28
AAAGTCGAGGTGCCTAAAGTGGCAACCCAGACTGGGGTGGGGGTTGGTGGTGTAGAGCTTCCTGTAGCCGCATGGCGTTCGTACTTAAATATGGAACTAACCATTCCAATTTTCGCTGTCTCTTATACACATCTCCGAGCCCACGAGACT
+
BBBBBFAADDBBGGGGGFGGGGGHHHHGGGHGHHEHGBEGGGGGGGGGGGGGHFHHHHHHHHHHHHHHHGGGGGHHGGGGGAGHHHHGHHFHHHFFGHFGFHGHHHHGHHHHHHBDEGGHHHHHFHFHDHHHGHHBE?FGGGHGGGGGGB
@M02034:409:000000000-BFKT7:1:1105:5252:22938 1:N:0:28
AAAGTCGAGGTGCCTCAAGTGGCAACCCAGACTTCGGGTGGGG
+
>3AA3B>3>>>>BFFB44BAABBEGFBBF2GFFDGF22BAAEC
@M02034:409:000000000-BFKT7:1:1105:24026:22938 1:N:0:28
AAAGTCGAGGTGCCTAAAGTGGCAACCCAGACTACTAGTAATGTTGGTGGTGTAGAGCTTGCTGTAGCCGCATGGCGTTC
+
CCCCCFBBBCBAGGGGGGGGGGGGHHHGGGHG3FHF5FHDBGHHHH2A22BAF3F555EE3BBFG5D53AE0BEC1>?EF
@M02034:409:000000000-BFKT7:1:1105:18417:22938 1:N:0:28
AAAGTCGAGGTGCCTAAAGTGGCAACCCAGACTGGGGAGAAGGTTGGTGGTGTAGAGCTTCCTGTAGCCGCATGGCGTTCGTACTTAAATATGGAACTAACCATTCCAATTTTCGCTGTCTCTTATACACATCTCCGAGCCCACGAGACT
+
BBBABFBBBBAAGGGGFFFFGGGHHHHGGHHGHHHHGGGGHHHCGHGEFGEFFHHFHHHHHHHHHGHHHGGGGGHHGGGGGGGFHHHGGHFGHHFHHHGFHHGHHHHEHHHHGHGGGGFHGHHHHHHGHHEHFHHF?/DCDFHGGGFGDG
@M02034:409:000000000-BFKT7:1:1105:5277:22939 1:N:0:28
AAAGTCGAGGTGCCTAAAGTGGCAACCCAGACTTCGTGTGGGGTTGGTGGTGTAGAGCTTCCTGTAGCCGCATGGCGTTCGTACTTAAATATGGAACTAACCATTCCAATTTTCGCTGTCTCTTATACACATCTCCGAGCCCACGAGACT
+
AABBAFBA3>>AGGGGGGGGBGFGHFHGDHEGHHHGHGFA2EEGE0EFAGABGHHFDGFHHFHHHHHHHGEGGGHHGEGGEECGEHGFGHFFGGHHHHFHHHHHHHHHEHHHHHGGGGGFGGHHHHGHFHHHHHHHGGCGCFHGGGCGCH
@M02034:409:000000000-BFKT7:1:1105:19753:22943 1:N:0:28
AAAGTCGAGGTGCCTAAAGTGGCAACCCAGACTCATTCGCCTGTTGGTGGTGTAGAGCTTCCTGTGGCCGCATGGCGTTCGTACTTAAATATGGAACTAACCATTCCAATTTTCGCTGTCTCTTATACACATCTCCGAGCCCACGAG
+
BBAAAFAABDAAGGGFFGGGGGGHHHHGGHGFHHGFBGFGGGHHHH2EFGGEGFFGHHHFHHFGHGHGGFEEEEFAEEGGGEFGFHHHHFHHHHD3FGFGFFBGHHBFHFHHHHFGGFDFDFGHGH3GHC?GH3GB/>CCCCHG//@
@M02034:409:000000000-BFKT7:1:1105:17712:22948 1:N:0:28
AAAGTCGAGGTGCCTAAAGTGGCAACCCAGAATGTTGGTGGTGTAGAGCTTCCTGTAGCCACATGGCGTTCGTACTTAAATATGGAACTAACCATTCCAATTTTCGCTGTCTCTTATACACATCTCCGAGCCCACGAGACTCCTGAGCAT
+
CCCCCFCCBBABGGGGGGGGGGGHHHHGGHHFHHHGHHGGGGGHGHHHHHHGHHHHHHHGHHHHHHGGGGGGGHHHHHHHHHHHHEGHHHHHHHHHHHGGHHHHHGGGGGHHHHHHHFHGHHGHHHHGGGGCGFGG?C?EGHHHHHGHHH
@M02034:409:000000000-BFKT7:1:1105:8529:22950 1:N:0:28
AAAGTCGAGGTGCCTAAAGTGGCAACCCAGACTAATAGTCAGGTTGGTGGTGTAGAGCTTCCTGTAGCCGCATGGCGTTCGTACTTAAATATGGAACTAACCATTCCAATTTTCGCTGTCTCTTATACACATCTCCGAGCCCACGAGACT
+
CCCCCFCCCCABGGGGGGGGGGGHHHHGGHHGHHHHHHHHHHGHGGGGGGDFHHHFGHHHHHHHHHHHHGGGGGHGGGGGGGFHHHHHHHHHHHHHGGHHHHHHHHHHBGHHHHGGGGGHHGGHGHHFFHHHHHHHGGGGGGHGGGGGGH
@M02034:409:000000000-BFKT7:1:1105:19688:22950 1:N:0:28
AAAGTCGAGGTGCTAAAGTGGCAACCCAGACTTCGAATAGGGTTGGTGGTGTAGAGCTTCCTGTAGCCGCATGGCGTTCGTACTTAAATATGGAACTAACCATTCCAATTTTCGCTGTCTCTTATACACATCTCCGAGCCCACGAGACTC
+
BBBBBFBBBBBBGGGGGGGGGGHHHHGGHHGHHGGGHHGHHHFGEGEFFEFGHHHHHHGHGHHHHHHGGGGGGHHGGGGGGHGHHHHHHHHHHHGFGGHHFFGHHHFEHHHHHGEGGEHHHHHFHGHFHFHHHHHGGGGGFFADCGGGHF
@M02034:409:000000000-BFKT7:1:1105:16269:22953 1:N:0:28
AAAGTCGAGGTGCCTAAAGTGGCAACCCAGACTGAGAAGAAGGTTGGTGGTGTAGAGCTTCCTGTAGCCGCATGGCGTTCGTACTTAAATATGGAACTAACCATTCCAATTTTCGCTGTCTCTTATACACATCTCCGAGCCCACGAGACT
+
CCCCCFCCCCAAGGGGGGGGGGGHHHHGGHHGHHHHHHHHHHHHGHGEFGFFHHHHHHHHHHHHHHHHHGGGGGHHGFGGGGHHHHHGHHHGHHGHHHHHHHHHHHGHHHHHHHGGGGGHHHHHHHHGHHHHHHHHGGGGGGHGGGGGGH
@M02034:409:000000000-BFKT7:1:1105:27028:22953 1:N:0:28
AAAGTCGAGGTGCCTAAAGTGGCAACCCAGACTGATAAGGAGGTTGGTGGTGTAGAGCTTCCTGTAGCCGCATGGCGTTCGT
+
BBBBBFBBBBAAGGGGGFGGGFGHHHGFGDHGHB3FGGGGDGGGGH2A11ECGFG555ABEGG5FD55F?E>EEEAEEE11?
@M02034:409:000000000-BFKT7:1:1105:23116:22954 1:N:0:28
AAAGTCGAGGTGCCTAAAGTGGCAACCCAGACTG
+
BBBBBFBBBBBBGGGGGGGGGGGHGHHGGHHGHB
@M02034:409:000000000-BFKT7:1:1105:11061:22956 1:N:0:28
AAAGTCGAGGTGCCTAAAGTGGCAACCCAGACTAATACGAAGGTTGGTGGTGTAGAGCTTCCTGTAGCCGCATGGCGTTCGTACTTAAATATGGAACTAACCATTCCAATTTTCGCTGTCTCTTATACACATCTCCG
+
AA11>B1A>>1>FGG11B1BBAF0GHFEFEGGHHHGGDFF/ABBBGEGGEEEAGAFHFGFGFGFF2EFGFE/BEF0EFGEGEFHFHHHFHFGG@1@FGHEHF1BGDF2FFGGGDE?EE<1>GHFHFGFHBGFHF>1B
@M02034:409:000000000-BFKT7:1:1105:7433:22956 1:N:0:28
AAAGTCGAGGTGCCTAAAGTGGCAACCCAGACTGGGGTGGGGGTTGGTGGTGTAGAGCTTCCTGTAGCCGCATGGCGTTCGTACTTAAATATGGAACTAACCATTCCAATTTTCGCTGTCTCTTATACACATCTCCGAGCCCACGAGACT
+
CBCCCFCCCCAAGGGGGGGGGGGHHHHGGHHGHHHHGBFGGGGEFGGGGGEGHHHHHHHHHHHHHHHHHGGGGGHHGGGFGGHHHHGFHHGHHHFGHHFHHHGHHHHGHHHHHHGGGGDFHHGGGHGHGHHHHHDGGDGGGGHGGGGGFH
@M02034:409:000000000-BFKT7:1:1105:19322:22958 1:N:0:28
AAAGTCGAGGTGCCTAAAGTGGCAACCCAGACTAATCCGTTGGTTGGTGGTGTAGAGCTTCCTGTAGCCGCATGGCGTTCGTACTTAAATATGGAACTAACCATTCCAATTTTCGCTGTCTCTTATACACATCTCCGAGCCCACGAGACT
+
BBBBBFBBBBABGGGGGGGGGGGHGHHGGHHGHHHHHHGGHGHGHGGGGGGGHHHHHHHHFHHHHHHHHGGFGGHHGGGGGGHHHHHHHHHHHHHHHHHHHHHHHHHGGGHHHHGGGGGHHHHHGHHHGHHHHHHHGCGGGGHGGGCGGH
@M02034:409:000000000-BFKT7:1:1105:11127:22961 1:N:0:28
AAAGTCGAGGTGCCTAAAGTGGCAACCCAGACTCGGCAGGAGGTTGGTGGTGTAGAGCTTCCTGTAGCCGCATGGCGTTCGTACTTAAATATGGAACTAACCATTCCAATTTTCGCTGTCTCTTATACACATCTCCGAGCCCACGAGACT
+
ABBBBFBBDBABGGGGGGGGGGGHHHHGGHHGHHGGGGGGGGGGGGGGGGEFHFHGHHHHHHHHHHHHHGGEGGHGGGGGGGFHHHHHHHHHHGGHHFEFHHHHHHHHHHHHHHGGGGFHHGHHHHGHHHEHFHGHG/B@DFEGGGGGGH
@M02034:409:000000000-BFKT7:1:1105:24463:22964 1:N:0:28
AAAGTCGAGGTGCCTAAAGTGGCAACCCAGACTCAGAATGCGGTTGGTGGTGTAGAGCTTCCTGTAGCCGCATGGCGTTCGTACTTAAATATGGAACTAACCATTCCAATTTTCGCTGTCTCTTATACACATCCCGAGCCCACGAGACTC
+
>?ABABAABDAAGFGFF4BDFGFHHHHGGHHGHGHFHHHHGEGAEEGEFFAFGFH5FFHHHBGEEGFHGDG0EEHHEEEFGGHHFHHEHHFFGHFGFFFFGGFHHHFGFGFFHBEDGGEBHFFHBHHHEGFGB2GEDCD?/FFGFCGDGF
@M02034:409:000000000-BFKT7:1:1105:18631:22967 1:N:0:28
AAAGTCGAGGTGCCTAAAGTGGCAACCCAGACTCATTGTAATGTTGGTGGTGTAGAGCTTCCTGTAGCCGCATGGCGTTCGTACTTAAATATGGAACTAACCATTCCAATTTTCGCTGTCTCTTATACACATCTCCGAGCCCACGAGACT
+
ABBCBFCBCCCCGGGGGGGGGGGHHHHGGHHGHHHHHHHHHHHGHHHGGGEFGHHGHHHHHHHHHHGHHGGGGGHHGFGGGGHHHHHFHHHHHHBGHGGGHHHHHHHHHHHHHHGGGGGGHGHGHHHHHHFHHHHHGGGCCGHGGDGGGF
@M02034:409:000000000-BFKT7:1:1105:14485:22969 1:N:0:28
AAAGTCGAGGTGCCTAAAGTGGCAACCCAGACTAGTAATAATGTTGGTGGTGTAGAGCTTCCTGTAGCCGCATGGCGTTCGTACTTAAATATGGAACTAACCATTCCAATTTTCGCTGTCTCTTATACACATCTCCGAGCCCACGAGACT
+
CCCCCFCCCCABGGGGGGGGGGGHHHHGGHHGHHHHHHHHHHHGHHHFFGEFHHHGHHHHHHHHHHHHHGGGGGHHGGGGGGHHHHHGHHHHHHHHHHHHHHHHEHHHHHHHHHGGGGGHHHHHGHHHGHGHHHGHGGGGGGHGGGGGGH
@M02034:409:000000000-BFKT7:1:1105:8282:22974 1:N:0:28
AAAGTCGAGGTGCCTAAAGTGGCAACCCAGACTAATCTGGATGTTGGTGGTGTAGAGCTTCCTGTAGCCGCATGGCGTTCGTACTTAAATATGGAACTAACCATTCCAATTTTCGCTGTCTCTTATACACATCTCCGAGCCCACGAGACT
+
BBAABFABDD>ACGGGGGGGGFGHHHHAFHHGHGHHHHFHHHHHHBGEGGFFHHGFHHHHHHHHHHHHHGGEGGHGEFGFGGGHGGHFHHHHHHHGFHHHHHHHHHHHEGHHHHEGGGGGHHHHHHHHGHHHHHHFDCG?DGEGGCGGGF
@M02034:409:000000000-BFKT7:1:1105:18045:22977 1:N:0:28
AAAGTCGAGGTGCCTAAAGTGGCAACCCAGACTCGTACTAATGTTGGTGGTGTAGAGCTTCCTGTAGCCGCATGGCGTTCGTACTTAAATATGGAACTAACCATTCCAATTTTCGCTGTCTCTTATACACATCTCCGAGCCCACGAGAC
+
AAABADA3AAAAGGGGBGGGGFFHFHHGEDHGHCFGFA2G55DFGFHGGGFFHBGHHHHGHHHHHHHHGGGEEGHHGGGGGGEHHHGGFHHHHFDFFHHHHHHHHHGFEGHHHHFGGGGGHHHHGHBGGG2GFHGFG/@CFGEF?/>EG
@M02034:409:000000000-BFKT7:1:1105:17557:22979 1:N:0:28
AAAGTCGAGGTGCCTAAAGTGGCAACCCAGACTAATGAGCGGGTTGGTGGTGTAGAGCTTCCTGTAGCCGCATGGCGTTCGTACTTAAATATGGAACTAACCATTCCAATTTTCGCTTCTCTTATACACATCCCGAGCCCACGAGACTAA
+
CCCCBFBCCCCCGGGGGGGGGGGHHHHGGHHGHHHHHHHHGGGGGGGGGGGGHGHHHHHHHHHHHHHHHGGCGGHHGGGGGGHHHHHHHHHHHHHHGHHHHHHHHHHHFHHHHHGGGHGFHHHGHHGHHGHHHEGCFGGGGGGGGGGHHG
@M02034:409:000000000-BFKT7:1:1105:14861:22982 1:N:0:28
AAAGTCGAGGTGCCTAAAGTGGCAACCCAGACTGAGAAGTCTGTTGGTGGTGTAGAGCTTCCTGTAGCCGCATGGCGTTCGTACTTAAATATGGAACTAACCATTCCAATTTTCGCTGTCTCTTATACACATCTCCGAGCCCACGAGACT
+
BCBBCFBBCCBCGGGGGGGGGGGFGHHGGHHGHHHGHHHGGGHHHHHGFGGFHHHHHHHHHHHHHHHFHGGFGGHHGGGGGGHHHHHGHHHHHHHHHHHHHHHHHHHHHHHHHHGGGGGGHHHHHHHHFHHHHHHHG?FGGGGGGGGGGF
@M02034:409:000000000-BFKT7:1:1105:22191:22983 1:N:0:28
AAAGTCGAGGTGCCTAAAGTGGCAACCCAGACTTCGGAGAATGTTGGTGGTGTAGAGCTTCCTGTAGCCGCATGGCGTTCGTACTTAAATATGGAACTAACCATTCCAATTTTCGCTGTCTCTTATACACATCTCCGAGCCCACGAGACT
+
B?ABBFBB?DBAGGGGCGGFGGEHFHHGGFHGHHHG?ECEHHCHHFHEGGGFHHHHHHHHHHHHHHHHHGGEGGHGGGEFEEFHHHHF@GGHGH3EFH3CGHFHGHFHDGFFHE/EG/E3FGHHGFBFBFHHHHG1/<><CGEC/>@EFG
@M02034:409:000000000-BFKT7:1:1105:11580:22990 1:N:0:28
AAAGTCGAGGTGCTAAAGTGGCAACCCAGACTAATAATACTGTTGGTGGTGTAGAGCTTCCTGTAGCCGCATGGCGTTCGTACTTAAATATGGAACTAACCATTCCAATTTTCGCTGTCTCTTATACACATCTCCGAGCCCACGAGACTC
+
AAAAAFAA@DAAGB3GGCGGGGHHAHGAFHAFF1DFGGGFG2BF1FEC?FFFHHHGDGGHGHFHHHHGGGGGGHHGGGFGEHGHHHH@FEGGGBFFGGHHAFFGHHHBGHHHHCCFEGHHGHH1F2EGHHGHHHFFCGCCFFGCCGGGHC
@M02034:409:000000000-BFKT7:1:1105:18049:22995 1:N:0:28
AAAGTCGAGGTGCCTAAAGTGGCAACCCAGACTAGTAATAAGGTTGGTGGTGTAGAGCTTCCTGTAGCCGCATGGCGTTCGTACTTAAATATGGAACTAACCATTCCAATTTTCGCTGTCTCTTATACACATCTCCGAGCCCACGAGACT
+
CCCCBFCCCCABGGGGGGGGGGGHHHHGGHHGHHHGHHHHHHHFGHGFGGGFGHHHHHHHGHHHHHHHHGGGGGGHGGGGEEGHHHHHHHHHHHHHGHGGHGHHHHHHHHHHHBEGGGGEHGHHHHHHHHFHHHHFFDCGGGHGGCGDGD
@M02034:409:000000000-BFKT7:1:1105:5352:22996 1:N:0:28
AAAGTCGAGGTGCCTAAAGTGGCAACCCAGACTACTGCGCCGGTTGGTGGTGCTGAGCT
+
BBBBBFABBBABGGGGGGGGGGGHHHGGGHHGH33DDGE22AEE10AE11E133D5A35
@M02034:409:000000000-BFKT7:1:1105:22198:23001 1:N:0:28
AAAGTCGAGGTGCCTAAAGTGGCAACCCAGACTTCGGAGAATGTTGGTGGTGTAGAGCTTCCTGTAGCCGCATGGCGTTCGTACTTAAATATGGAACTAACCATTCCAATTTTCGCTGTCTCTTATACACATCTCCGAGCCCACGAGACT
+
CBBBBFBCCCAAGFGGGGGGGGGHHHHGGHHGHHHGGEFCHHHGGHGEEEEFHHHFHFHHGHHHHHHGHGGFGGHFGEEGGEFHHHHHHHHHHHFHHHHGHGHHHHHHHHHHHHGGGGGFHHHHBF?GFHFHHHHFG/CCDGHGGGCGDF
@M02034:409:000000000-BFKT7:1:1105:21453:23011 1:N:0:28
AAAGTCGAGGTGCCTAAAGTGGCAACCCAGACTAGTAATACGGTTGGTGGTGTAGAGCTTCCTGTAGCCGCATGGCGTTCGTACTTAAATATGGAACTAACCATTCCAATTTTCGCTGTCTCTTATACACATCTCCGAGCCCACGAGACT
+
CCCCCFCCBCBCGGGGGGGGGGGHHHHGGHHGHHHHHHHHHHGHGGGGGGGGHHHGGHHHHHHHHHHGHGGEEGGFGGGGGFHHHHHGHHHHHHDDGHHHHHHGHFHGHHHHHHCDGFGHHHHHGHHGHHHHGHHBFBGGGGHGGGGGGH
@M02034:409:000000000-BFKT7:1:1105:17302:23015 1:N:0:28
AAAGTCGAGGTGCCTAAAGTGGCAACCCAGACTGATAGTATGGTTGGTGGTGTAGAGCTTCCTGTAGCCGCATGGCGTTCGTACTTAAATATGGAACTAACCATTCCAATTTTCGCTGTCTCTTATACACATCTCCGAGCCCACGAGACT
+
BBBCCFCCCCBBGGGGGGGGGGGHHHHGGHHGHHFHHHHHHHHHHGGGGGGFHHHGHHHHGHHHHHHHHGGEGGHHGGGGGGHHHHHDGHGHHHFHHHHHHHHHHHHHHHHHHHGGGGGHHHHHGHFHHHGHHHHHGGGGGGHGGGGGGH
@M02034:409:000000000-BFKT7:1:1105:17133:23025 1:N:0:28
AAAGTCGAGGTGCCTAAAGTGGCAACCCAGACTTGTAGTCCGGTTGGTGGTGTAGAGCTTCCTGTAGCCGCATGGCGTTCGTACTTAAATATGGAACTAACCATTCCAATTTTCGCTGTCTCTTATACACATCTCCGAGCCCACGAGACT
+
CCCCCFBCCCBCGGGGGGGGGGGHHHHGGHGGHHHHHHHHHGGGFGGGGGGGHHHGHHHHHHHHHHHHHGGEGGHFFGGGGGFHHHHHHHHHHHHHHHHHHHHHHHHHHHHHHHGGGGGHHHHHFHFHHHHHHHGHFCGGGGHGGGGGGH
@M02034:409:000000000-BFKT7:1:1105:20897:23032 1:N:0:28
AAAGTCGAGGTGCCTAAAGTGGCAACCCAG
+
CCCCCFCCCCCCGGGGGGGGGGGHHHHGGH
@M02034:409:000000000-BFKT7:1:1105:10000:23041 1:N:0:28
AAAGTCGAGGTGCCTACAGTGGCAACCCAGACTCAGCCGTCGGTTGGTGGTGTAGAGCTTCCTGTAGCCGCATGGCGTTCGTACTTAAATATGGAACTAACCATTCCAATTTTCGCTGTCTCTTATACACATCTCCGAGCCCACGAGACT
+
11AAAFAA1@>ABGGG1BEGGGCFAFF0AFAFFHGHBG/AEAAEEEEE/EEBGFFFGHFHGFGFEGHHGG?/EEGFGEEFEEFHHHGEGH2FGBFEFFBFGGHHBGGFFGHEFHCC</C1FDGHHGFHFF<GFHEFG?CCCCCEGGGGGH
@M02034:409:000000000-BFKT7:1:1105:12047:23042 1:N:0:28
AAAGTCGAGGTGCCTAAAGTGGCAACCCAGACTCAGAAGAATGTTGGTGGTGTAGAGCTTCCTGTAGCCGCATGGCGTTCGTACTTAAATATGGAACTAACCATTCCAATTTTCGCTGTCTCTTATACACATCTCCGAGCCCACGAGACT
+
A3AA>DA>D2A4BFGGF4B6BFFGFGGEGHHGHHHHGHHG3BFD5DFBCEEEABDGFHFHEEGGE5GGFFGAEEFGEFEEEFHHFEGGFFG4GH3DEFD3FF3BGF4BFGHHGFGGGGEHHHEHDGDH?BDGGGBFDC??@FHGCC/?/<
@M02034:409:000000000-BFKT7:1:1105:4084:23047 1:N:0:28
AAAGTCGAGGTGCCTAAAGTGGCAACCCAGACTGATAATAATGTTGAGCTTGTAGAA
+
BBCCCFBBDBBCGGGGGGGGGGGHHHHGGHHGHHH5F55555DFE55A3AGAB5D55
@M02034:409:000000000-BFKT7:1:1105:12063:23051 1:N:0:28
AAAGTCGAGGTGCCTAAAGTGGCAACCCAGACTCAGAAGAATGTTGGTGGTGTAGAGCTTCCTGTAGCCGCATGGCGTTCGTACTTAAATATGGAACTAACCATTCCAATTTTCGCTGTCTCTTATACACATCTCCGAGCCCACGAGACT
+
AAAABFBBBB>AGGGGGGGGGGGHHHHGGGHGHHHHHHHHHHHHHHHGGGEFGHHHHHHHHHHHHHHHHGGEEGHHGGGGGGHHHHHHHHHHHGHHHHHHHHGHHHHHHHHHHGEGGGGHHHHHHHFHHHHHHHHHGGGGGGHGGGGGGH
@M02034:409:000000000-BFKT7:1:1105:9986:23052 1:N:0:28
AAAGTCGAGGTGCCTAAAGTGGCAACCCAGACTCAGCCGACGGTTGGTGGTGTAGAGCTTCCTGTAGCCGCATGGCGTTCGTACTTAAATATGGAACTAACCATTCCAATTTTCGCTGTCTCTTATACACATCTCCGAGCCCACGAGACT
+
AAAABFBABDBBGGGG4FGGGGGHHHHGGHHGHF33ABA22A0EEEEAFEEGGHHGHFHHHHHHGFGDFFG?EEGHGGGGGGHHGHEF3BFFHHFFFGFHGFFFHFFFFHHHHHGGGGGHHHFHGHFGFFEHFHGGD/A@FFFGC<-AAF
@M02034:409:000000000-BFKT7:1:1105:12397:23057 1:N:0:28
AAAGTCGAGGTGCCTAAAGTGGCAACCCAGACTGATAAGACGGTTGGTGGTGTAGAGCTTCCTGTAGCCGCATGGCGTTCGTACTTAAATATGGAACTAACCATTCCAATTTTCGCTGTCTCTTATACACATCTCCGAGCCCACGAGACT
+
ABBBBFAADBABGGGGGGGGGGFHHHHGAGF2CG3F55F53BEEFEEEA?FFFBGBGF3BGHHHGHDDFEG@EEHAEEEFGEBHHHHGFHHGGF3BFFFHF0FHDGH4BF?GEB/EFE/B?GDD3G3BFFFCGHHBE@CD?GHGG?CAAG
@M02034:409:000000000-BFKT7:1:1105:4066:23060 1:N:0:28
AAAGTCGAGGTGCCTCAAGTGGCAACCCAGACTGATAATAAGGTTGGTGGTGTAGAGCTTCCTGTAGCCGCATGGCGTTCGTACTTAAATATGGAACTAAGCATTCCAATTTTCGCTGTCTCTTATACACATCTCCGA
+
A?ABAB3>A>AAGFGBB4BFFFFFGC4EFHHFFFGFHFGHFBBDFFEE2EBEABFDF5B3B3GEEGHF3EE>EAGGEEEFAECFFGEGGG4BFF3@3B3@3B3BFB4BGGGGH4E??EA3F4BFFD4BBBFG1F?1/<
@M02034:409:000000000-BFKT7:1:1105:9984:23071 1:N:0:28
AAAGTCGAGGTGCCTAAAGTGGCAACCCAGACTCCTGATAAGGTTGGTGGTGTAGAGCTTCCTGTAGCCGCATGGCGTTCGTACTTAAATATGGAACTAACCATTCCAATTTTCGCTGTCTCTTATACACATCTCCGAGCCCACGAGACT
+
CCCCCFCCCCAAGGGGGGGGGGGHHHHGGHHGHHHHHHHHHHHHHHGGGCEFHHHGHHHHHHHHHHHGHGGGGGHGGGGGGGHHHHHHHHHHHHFHHHHHHHGHHHHHHHHHHHGGGGGGHGHHGHHHGHHHHHFHGGGGGGHGGCDGGH
@M02034:409:000000000-BFKT7:1:1105:5975:23075 1:N:0:28
AAAGTCGAGGTGCCTAAAGTGGCAACCCAGACTACGAATGGGGGTGGAGGGCT
+
BBBBBFBBBBBAGGGGGFGGGGGHHHHGGGGGHHBEFHHH3FE2EE01AA01B
@M02034:409:000000000-BFKT7:1:1105:18233:23084 1:N:0:28
AAAGTCGAGGTGCCTAAAGTGGCAACCCAGACTAATCCTAGTGTTGGTGGTGTAGAGCTTCCTGTAGCCGCATGGCGTTCGTACTTAAATATGGAACTAACCATTCCAATTTTCGCTGTCTCTTATACACATCTCCGAGCCCACGAGACT
+
BBBBBFBBBBAABGGGBAGGGGGGFECEGGHFFHHGHFGHHFGFGHHEFGEFEEG5GFHHHBGGGHGHHGGGGFHHGEFFEEGHGHGGHHFGGEGGFHEHHHHFGGHHHHHHHHGGGG?3GFHHFHH4FFBGFF32?<C?/CHAC<<DDH
@M02034:409:000000000-BFKT7:1:1105:5614:23086 1:N:0:28
AAAGTCGAGGTGCCTAAAGTGGCAACCCAGACTCAGAATAATGTTGGTGGTGTAGAGCTTCCTGTAGCCGCATGGCGTTCGTACTTAAATATGGAACTAACCATTCCAATTTTCGCTGTCTCTTATACACATCTCCGAGCCCACGAGACT
+
ABBABFAB3DAAGGGGGGGGGGFHHHHGAGHGHHHHHHHHHHHHHHHGGGEFHGHGHHHHHHHHHHHHGGGFGGHHGGGGGGHHHHHGHHGHHHGHHHGGHHGHHHHFHHHHHGFGGGEHHHHHHHHFHHFHHHHHDGFGGGHGGGCCDG
@M02034:409:000000000-BFKT7:1:1105:24105:23089 1:N:0:28
AAAGTCGAGGTGCCTAAAGTGGCAACCCAGACTACTAATAATGTTGGTGGTGTAGAGCTTCCTGTAGCCGCATGGCGTTCGTACTTAAATATGGAACTAACCATTCCAATTTTCGCTGTCTCTTATACACATCTCCGAGCCCACGAGACT
+
BABBBFBBDBBBGGFGGGGGGFGHHHHGGHHGGHHHHGHHHHGEGHHGGEEFFGHGHHHHHGHHHHFFHGGFGGHGGGGFEEFFHHGFHHHHHHGFHHGFHHFHGHHHHHHHHHGGGGGHHGGHFFFHEHGHHHHGGGCCDFHGG?FFGG
@M02034:409:000000000-BFKT7:1:1105:22410:23094 1:N:0:28
AAAGTCGAGGTGCCTAAAGTGGCAACCCAGACTCCTGAGAGTGTTGGTGGTGCAGAGCTTCCTGTAGCCGCGTGGCGTTCG
+
CCCCCFABDCCCGGGGGGGGGGGHHHHGGHHGHGHGHH2BFGHHGHE2A2EFGFG513BB5FD5A5A5A1E0>@>/>?>FA
@M02034:409:000000000-BFKT7:1:1105:25638:23103 1:N:0:28
AAAGTCGAGGTGCCTAAAGTGGCAACCCAGACTAGTGGGGGGGTTGGTGGTGTAGAGCTTCCTGTAGCCGCATGGCGTTCGTACTTAAATATGGAACTAACCATTCCAATTTTCGCTGTCTCTTATACACATCTCCGAGCCCACGAGAC
+
CCCCCFCCBCBBGGGGGGGGGGGHHHHGGHHGH33F52B22EFGDGGGGGGFGGGGGGGGGGGGGGGGGGGGGGFFFFFFFFFFFFFFFFFFFFFFFFFFFFFFFFFFFFFFFFFFFFFFFFFFFFFFFFFFFFFFF;CFFFFFFFFFF
@M02034:409:000000000-BFKT7:1:1105:19196:23107 1:N:0:28
AAAGTCGAGGTGCCTAAAGTGGCAACCCAGACTAATAATAAGGTTGGTGGTGTAGAGCTTCCTGTAGCCGCATGGCGTTCGTACTTAAATATGGAACTAACCATTCCAATTTTCGCTGTCTCTTATACACATCTCCGAGCCCACGAGACT
+
BBBBAFABDBAAGGGGGGGGGGGHHHHGGHGGHHHGHHHGHHHGFHFGGFGGGHHGHHHHHHHHHHHGHGGGGGGGGFGGGGGHHHFGHHGHHBBFFGHHHHGFHHHHGGHHHF/EGEEGHFHHBHGHGH2GHGHF?BDGGGFGGGGGGD
@M02034:409:000000000-BFKT7:1:1105:13498:23110 1:N:0:28
AAAGTCGAGGTGCCTAAAGTGGCAACCCAGACTAGTGGTGGGGTTGGTGGTGTAGAGCTTCCTGTAGCCGCATGGCGTTCGTACTTAAATATGGAACTAACCATTCCAATTTTCGCTGTCTCTTATACACATCTCCGAGCCCA
+
3>AAAFAA?D>>BGGGGBGGGGGFHGHA2EGFHFFDFH5AEEE2EEEGGGEFFGHBHHHHHHHGGFFFHGGEEGHHGEEFGGGHHHHBHH?GGHFGGHF3FGFHFHHGEFGHHHGFG/?1BFGGHH2FFFDGGBGFF<DDGGE
@M02034:409:000000000-BFKT7:1:1105:10839:23113 1:N:0:28
AAAGTCGAGGTGCCTAAAGTGGCAACCCAGACTCATCCGCCTGTTGGTGGTGTAGAGCTTCCTGTAGCCGCATGGCGTTCGTACTTAAATATGGAACTAACCATTCCAATTTTCGCTGTCTCTTATACACATCTCCG
+
BBBBBFABBBBBGGGGGGGGGGGHHHHGGHHGHHHGGHGGAFHHHHHGGGEEGHHHHHHHGHHHHHHHHGGGGGHHGGGGGGHHHHBGFHFHHGFGHHHHHHHHHHGHFGHHHHGGGD?3B4GF3BFF?C2F2FG2?
@M02034:409:000000000-BFKT7:1:1105:22653:23113 1:N:0:28
AAAGTCGAGGTGCCTAAAGTGGCAACCCAGCGGCAGGGTGGTGTAGAGCTTCCTGTAGCCGCATGGCGTTCGTACTTAAATATGGAACTAACCATTCCAATTTTCGCTGTCTCTTATACACATCTCCGAGCCCACGAGACTCCTGAGCAT
+
CCCCCFCBCBAAGGGGGGGGGGGHHHHGGHHGGGGGGGFFGFGHFHGHHHHHHHHHHHHHGGGGGHGGGGGGDFHHHHHFHGHHHHHHHHGGHGHHHHHFHHHHHGGGGFHHHHHGHHHHHHHHHHHGGGCDFHGCCFFDHHHEBFGFHF
@M02034:409:000000000-BFKT7:1:1105:13670:23113 1:N:0:28
AAAGTCGAGGTGCCTAAAGTGGCAACCCAGACTGTTGGGCGGAGTG
+
CCCCCFCCCCCCGGGGFGGGGGGHGHHGGHHGHHHHHH222A0AEG
@M02034:409:000000000-BFKT7:1:1105:20217:23121 1:N:0:28
AAAGTCGAGGTGCCTAAAGTGGCAACCCAGACTAATCAGCAGGTTGGTGGTGTAGAGCTTCCTGTAGCCGCATGGCGTTCGTACTTAAATATGGAACTAACCATTCCAATTTTCGCTGTCTCTTATACACATCTCCGAGCCCACGAGAC
+
CCBCCFCCCBBBGGGGGGGGGGGHHHHGGHHGHG35D5GHHHHGGHGFGGFFHHHHHHHHHHHHHHHHHGGFGGHHGGGGGGHHHHHHHHHHHHHFHHHGHHGHHHHHGHHHHHGGGGGHHGHHHHHHGHGHHHHHGDGGGGHGGGGGG
@M02034:409:000000000-BFKT7:1:1105:10852:23127 1:N:0:28
AAAGTCGAGGTGCCTAAAGTGGCAACCCAGACTCATCCGCCTGTTGGTGGTGTAGAGCTTCCTGTAGCCGCATGGCGTTCGTACTTAAATATGGAACTAACCATTCCAATTTTCGCTGTCTCTTATACACATCTCCGAGCCCACGAGACT
+
ABBBBFAADBAAGGGGGGGGFFGGFHHGGHHGHHHHGGGGGGHHHHHEFDBFGHHBGHHHHBGHHHHHHGGEFEHHFEGGGEFHHHHFFHFHHHFGHHHHHFHHHHHGHHHHHHGGGGEEFHHHHHHHHHFHHHHHGGGGGGHGGGGGFH
@M02034:409:000000000-BFKT7:1:1105:26289:23145 1:N:0:28
AAAGTCGAGGTGCCTAAAGTGGCAACCCAGACTATGCCGTCTGTTGGTGGTGTAGAGCTTCCTGTAGCCGCATGGCGTTCGTACTTAAATATGGAACTAACCATTCCAATTTTCGCTGTCTCTTATACACATCTCCGAGCCCACGAGACT
+
AAAAAFBBBBAAGGGFGGGGGGGHHHHGGHHGHHHHHHGGGHGHHHHGGGEFGHHHHHHHHHHFGHHGHGGFGGHHGFGGEFGGHHFFHHHHHGFGFHGHHHHHHHHHEHHHHHGGGGADFFHHHHFHFFBHGGGGF/C/BFHGCFGGGH
@M02034:409:000000000-BFKT7:1:1105:20544:23149 1:N:0:28
AAAGTCGAGGTGCCTAAAGTGGCAACCCAGACTGGGACGGCGGTTGGTGGTGTAGAGCTTCCTGTAGCCGCATGGCGTTCGTACTTAAATATGGAACTAACCATTCCAATTTTCGCTGTCTCTTATACACCTCTCCGAGCCCACG
+
AAAAAF>A1DA1BFGF1BGGFFGGFHHGF0GGHHGAFFEGGGCAEE/FA/EFCGGDGBGHGHB@FFFGEEE/EA>0EE?FEEGEFGF>GF2>BGB<BF<GFFFFF2F>2?FGHH@CG//?GFHGF??F1F0?0<C0A<-><C..<
@M02034:409:000000000-BFKT7:1:1105:22541:23154 1:N:0:28
AAAGTCGAGGTGCCTAAAGTGGCAACCCAGACTAATACGAATGTTGGTGGTGTAGAGCTTCCTGTAGCCGCATGGCTTTCGTACTTAAATATGGTACTAATCATTCCAATTTTCGCTGTCTCTTATCCACCTCTCCGAGCCCACGAGACT
+
BBBABDAADDABGGGGFFGGGGFBGHHGGHEFFGBGDB222FG5FH2EA2EAABGBFEECAGH5B55DF1A0EEF12B?F1B2?FGH33B4DD344BBGF434BB4B4BFEGE4/?E/>B4BFFFG34B30BBEGB/<<>CAGFCC/EFH
@M02034:409:000000000-BFKT7:1:1105:8836:23159 1:N:0:28
AAAGTCGAGGTGCCTAAAGTGGCAACCCAGACTACGCAGAATGTTGGTGGTGTAGAGCTTCCTGTAGCCGCATGGCGTTCGTACTTAAATATGGAACTAACCATTCCAATTTTCGCTGTCTCTTATACACATCTCCGAGCCCACGAGACT
+
CCCCCFCCCCAAGGGGGGGGGGGHHHHGGGHGHHHGGGGGHHHHHHHEGGEFHHHHHGHHHHHHGHGHHFEFGGHHGGGGGGHHHHGGHHHHHHHGGGGGHHGHHHGGFHHHHHGGGGGGHGHHHHFHFHGHHHFBC@DCFGHFGGGGGG
@M02034:409:000000000-BFKT7:1:1105:19557:23160 1:N:0:28
AAAGTCGAGGTGCCTAAAGTGGCAACCCAGACTGATGGTAGGGTTGGTGGTGTAGAGCTTCCTGTAGCCGCATGGCGTTCGTACTTAAATATGGAACTAACCATTCCAATTTTCGCTGTCTCTTATACACATCTCCGAGCCCACGAGACT
+
BBCCCFCCCBBCGGGGGGGGGGGHHHHGGHHGHHHHHHHHHGGHHGGGGGGFHHHHHHHHHHHHHHHHHGGEGGHHGGGGGGHHHHHHHHFHHHGHHHHHHHHHHHHHHHHHHHGGGGGGHHHHGHHHGHGHHHHHGGGGGGHGGGGGGH
@M02034:409:000000000-BFKT7:1:1105:20529:23166 1:N:0:28
AAAGTCGAGGTGCCTAAAGTGGCAACCCAGACTGGGACGGCGGTTGGTGGTGTAGAGCTTCCTGTAGCCGCATGGCGTTCGTACTTAAATATGGAACTAACCATTCCAATTTTCGCTGTCTCTTATACACATCTCCGAGCCCACGAGACT
+
CCCCCFBBCCBBGGGGGGGGGGGHHHHGGHHGHHHGHHGGGGGEFGGFGGGFGHGFHHHHHHGHHHHHHGGCGGHFGDFFGDGHHHHHHHHHHGBGHHGGHHHHHFFHHHHHHHGCDFDFHFHHHHHHHHGHGGGFGCGCGGGGGGGGGH
@M02034:409:000000000-BFKT7:1:1105:26458:23166 1:N:0:28
AAAGTCGAGGTGCCTAAAGTGGCAACCCAGACTATGTTGAATGTTGGTGGTGTAGAGCTTCCTGTAGCCGCATGGCGTTCGTACTTAAATATGGAACTAACCATTCCAATTTTCGCTGTCTCTTATACACATCTCCGAGCCCACGAGACT
+
BBBCCFABBCBBGGGGGGGGGGGHHHHGFHHGHHHHHHHFGGHHHHHGGGGGHHHGHHHHHHHHHHHHHGGGGGHHGGGGGGHHHHHHHHHHHGHHGHHHFHHHHHHFHGGGHGGGGGGGHHHHHHHHHHGHHHHHGCGGGGHGGCCDDH
@M02034:409:000000000-BFKT7:1:1105:14973:23167 1:N:0:28
AAAGTCGAGGTGCCTAAAGTGGCAACCCAGACTAAGAATAATGTTGGTGGTGTAGAGCTTCCTGTAGCCGCATGGCGTTCGTACTTAAATATGGAACTAACCATTCCAATTTTCGCTGTCTCTTATACACATCTCCGAGCCCACGAGACT
+
CCCCCFBCCCBCGGGGGGGFGGGHHHHGGHHCGFAFFGGHHGHHFHEEF2FFCGHAFGFFDGHFHFF5DEGAEGE1EEEFFE2CFGGD3GHDED33BFG3@?3BFHD?4BGGH4@/</?F??BHFHB44BB2FDDDFG?B@/FFGF@DDF
@M02034:409:000000000-BFKT7:1:1105:11448:23169 1:N:0:28
AAAGTCGAGGTGCCTAAAGTGGCAACCCAGACTACT
+
CCCCCFCCCCCCGGGGGGGGGGGFHHHGGHGFHH35
@M02034:409:000000000-BFKT7:1:1105:4329:23170 1:N:0:28
AAAGTCGAGGTGCCTAAAGTGGCAACCCAGACTC
+
>AA3>B3>A>ABGGGFGG46BBFHHHHGGGHGHC
@M02034:409:000000000-BFKT7:1:1105:26473:23175 1:N:0:28
AAAGTCGAGGTGCCTAAAGTGGCAACCCAGACTATGTTGAATGTTGGTGGTGTAGAGCTTCCTGGAGCCGCATGGCGTTCGTACTTAAATATGGAACTAACCATTCCAATTTTCGCTGTCTCTTATACACATCTCCGAGCACACGAGA
+
BABBAFBBBD?AFGG5GFGGGGGGGHHGEHAAFHDH5GD5ADGFGGHEAEFGF3G5E5AF5BFF3BBB1AE0FEH1EE?FFEF?BGHHFHHF@G33BGBG3B3BB4B4FFFHGBE/EFEBF4BDBHFBDCDFFGHB<<BB<@2@@//<
@M02034:409:000000000-BFKT7:1:1105:11431:23175 1:N:0:28
AAAGTCGAGGTGCCTCAAGTGGCAACCCAGACTACGTCTAAGGTTGGTGG
+
A1AA>DA1>1A1BCG1B1BFFGCCBABAFFGFHFHG00FCAFGA1FEEFE
@M02034:409:000000000-BFKT7:1:1105:27291:23176 1:N:0:28
AAAGTCGAGGTGCCTAAAGTGGCAACCCAGACTCAGAATACGGTTGGTGGTGTAGAGCTTCCTGTAGCCGCATGGCGTTCGTACTTAAATATGGAACTAACCATTCCAATTTTCGCTGTCTCTTATACACATCTCCGAGCCCACGAGACT
+
CCBBBFBCBCBCGGGGGGGGGGGHHHHGGHHGH3B335DD3AEHFGGEGFEFHHHFGHHHHHHGHHHHHGG@EGHHGGGGGEGGGHGFGHHHHGFGHHGHHGHHHHHGHHHHHHGGGGGHHHHHHHGHHHFHHHHGGBFGGGHGGGGGGF
@M02034:409:000000000-BFKT7:1:1105:20011:23184 1:N:0:28
AAAGTCGAGGTGCCTAAAGTGGCAACCCAGACTGGGCTGCATGTTGGTGGTGTAGAGCTTCCTGTAGCCGCATGGCGTTCGTACTTAAATATGGAACTAACCATTCCAATTTTCGCTGTCTCTTATACACATCTCCGAGCCCACGAGACT
+
AAABAFBB?>A4BFGB4B4FGFFBGHHG2BGFH32A22AF3FGGHH2EFDEFEBGGHHHGHHHHHHEGFEEEFGHGGGCGGGHHHHHFFGGHEHBFGH33FGGGHHHFHHHHHEEEEGGHFHHH4F2GBFHFFHF1C/</DCHG?@C/CG
@M02034:409:000000000-BFKT7:1:1105:27132:23184 1:N:0:28
AAAGTCGAGGTGCCTAAAGTGGCAACCCAGACTAGTTCTAAGGTTGGTGGTGTAGAGCTTCCTGTAGCCGCATGGCGTTCGTACTTAAAAATGGAACTAACCATTCCAATTTTCGCTGTCTCTTATACACATCTCCGAGCCCACGAGACT
+
BBBABFAA@?AAGGGGFGGGDBFHHHHGAB2FGHHHGHHBHDGGGG?EEGEAGFGFBGHHHHHFGHFBFEGEGGHHGGGFGEHHHHGFHD@GFBCFGHFGGHGHHHBG4FEGHHEEE/EGHHHHEHFHGGBGFHHBD/CCGEHGFG?D/F
@M02034:409:000000000-BFKT7:1:1105:23564:23185 1:N:0:28
AAAGTCGAGGTGCCTAAAGTGGCAACCCAGCATGTTGGTGGTGTATCTCTTCCTGTAGCCGCATGGCGTTCGTACTTAAATATGGAACTAACCATTCCAATTTTCGCTGTCTCTTATACACATCTCCGAGCCCACGAGACTCCTGAGCAT
+
CCCCCFCCCCAAGGGGGGGGGGGHHHHGGHHHHHHHHHGGGGGHHHHHHHHHHHHHHHHHGGFFGHHGGGGGGHHHHHHHHHHHHHHHHHHHHHHHHHHHHHHHHGGGGGHHHHHHHHHHHHHHHHHGGGGGGHGFCGGGHHHHGHHHHG
@M02034:409:000000000-BFKT7:1:1105:4324:23192 1:N:0:28
AAAGTCGAGGTGCCTAAAGTGGCAACCCAGACTCAGCAGTCGGTTGGTGGTGTAGAGCTTCCTGTAGCCGCATGGCGTTCGTACTTAAATATGGAACTAACCATTCCAATTTTCGCTGTCTCTTATACACATCTCCGAGCCCACGAGACT
+
BBBBBFBBBBABGGGGGGGGGGGHHHFFFDHGFGHHFFGF3AEFFGFEFEBFGFGFHFFHHFHGFGFDBEEEEGH1EEEFG?BCFGFFHHHGHHBGFHHHGHHGGHFFGFGHHFG<FGEGFHGDFFGGD?FBFHFBE?@?DFGGGCDG.F
@M02034:409:000000000-BFKT7:1:1105:26081:23195 1:N:0:28
AAAGTCGAGGTGCCTAAAGTGGCAACCCAGACTAATAGTGGTGTTGGTGGTGTAGAGCTTCCTGTAGCCGCATGGCGTTCGTACTTAAATATGGAACTAACCATTCCAATTTTCGCTGTCTCTTATACACATCTCCGAGCCCACGAGACT
+
BBBBBFBA3AAAFGGGGFGFFGFHHHHEFHHGHHHFHFHFHHCGECEEGGGFHHHGFHGHGHHHHHHGHFGGGGHHGGGGGGHHHHHFHHHHHGBFGGGEGHHHHFHHHHHHHH/EFFGGHHHHGHHHHHBHHHHGGDCGGGHGGGCDGG
@M02034:409:000000000-BFKT7:1:1105:20013:23202 1:N:0:28
AAAGTCGAGGTGCCTAAAGTGGCAACCCAGACTACGCAGAATGTTGGTGGTGTAGAGCTTCCTGTAGCCGCATGGCGTTCGTACTTAAATATGGAACTAACCATTCCAATTTTCGCTGTCTCTTATACACATCTCCGAGCCCACGAGACT
+
CCCCCFCCBCAAGGGGGGGGGGGHHHHGGHHGHHHGGGGGHHHHHHHFGGGFHHHHHHHHHHHHHHHHHGGGGGHHGGGGGGHHHHHHHHHHHHHHHHHHHHHHHHGHHHHHHHGGGGGHHHHHGHGHGHGHHHHGGGGGGGHGGCCGGF
@M02034:409:000000000-BFKT7:1:1105:13021:23202 1:N:0:28
AAAGTCGAGGTGCCTAAAGTGGCAACCCAGACTCAGAATCAGGTTGGTGGTGTAGAGCTTCCTGTAGCCGCATGGCGTTCGTACTTAAATATGGAGCTAACCATTCCAATTTTCGCTGTCTCTTATACACATCTCCGAGCCCACGAGACT
+
BABBAFAABDBBFGGGGGGGGGFHGHHGGGHGHHHHFHHFFFHFGHGEFGFFGHHGHHHHEHHGHBGGHGGGEFHHGFGGGGFHHHHHHHHHHHG2FGGGHFHHHHGFBGHHHHGGFGGGHGGHHHHHGHFHFHHGDCFFCGHGGCCGGG
@M02034:409:000000000-BFKT7:1:1105:12587:23204 1:N:0:28
AAAGTCGAGGTGCCTAAAGTGGCAACCCAGACTAATAATAATGTTGGTGGTGTAGAGCTTCCTGTAGCCGCATGGCGTTCGTACTTAAATATGGAACTAACCATTCCAATTTTCGCTGTCTCTTATACACATCTCCGAGCCCACGAGACT
+
CCCCCFCCCCBBGGGGGGGGGGGHHHHGGHHGHFHHGFHHHHHHHHHGGGEFHHHHHHHGHHHHHHHHHGGGGGHHGGGGGGHHHHHHHHHHHHHHHHHHHHHHHHHHHHHHHGGGGGGFHHHHHHHHHHGHHHHFGCGGGGHGGGGGGD
@M02034:409:000000000-BFKT7:1:1105:19869:23206 1:N:0:28
AAAGTCGAGGTGCCTAAAGTGGCAACCCAGACTTTGGGGGGGGTTGGTGGTGTAGAGCTTCCTGTAGCCGCATGGCGTTCGTACTTAAATATGGAACTAACCATTCCAATTTTCGCTGTCTCTTATACACATCTCCGAGCCCACGAGACT
+
CCBCCFBCCCAAGGGGGGGGGGGHHHHGGHHGHHHHHGGGGGFDDDFAEFDEFFFFFFFFFFFFFFFFFFFFFFFFFFFFFFFFFFFFFFFFFFFFFFFFFFFFFFFFFFFFFFFFFFDFFFFFFFFFFFFFFFFFDBCCFE?FFFFFFF
@M02034:409:000000000-BFKT7:1:1105:25520:23207 1:N:0:28
AAAGTCGAGGTGCCTAAAGTGGCAACCCAGACTCAGAAGAATGTTGGTGGTGTAGAGCTTCCTGTAGCCGCATGGCGTTCGTACTTAAATATGGAACTAACCATTCCAATTTTCGCTGTCTCTTATACACATCTCCGAGCCCACGAGACT
+
CCCCCFCCCCBCGGGGGGGGGGGHHHHGGHHGHHHHHGHHHHHHHHHGGGFFHHHFHHHHHHHHHHHHHGGGGGHHGGGGGFHHHHHHHHHHHHGHHHHGHHHHGHHHHHHHHHGGGGGHHHHHHHHHFHHGHHHHGFGGGGHGGGGGGH
@M02034:409:000000000-BFKT7:1:1105:9119:23207 1:N:0:28
AAAGTCGAGGTGCCTAAAGTGGCAACCCAGACTCCGGCGAAGGTTGGTGGTGTAGAGCTTCCTGTAGCCGCATGGCGTTCGTACTTAAATATGGAACTAACCATTCCAATTTTCGCTGTCTCTTATACACATCTCCGAGCCCACGAGACT
+
ABBBBFBBCCBCGGGGGGGGGGGHHHHGGHHGHHHGGGGGEGGGGHGFFGGGHHHGHHHHHHHHHHHHGGGEGGHGGGGGGGHHHHHGBGHHHHFHFHHGHHEHHHHHHHHHHHGGGGGGHGHHHHGHFHFHGHGGFFDCGGHGGGCGGH
@M02034:409:000000000-BFKT7:1:1105:14531:23219 1:N:0:28
AAAGTCGAGGTGCCTAAAGTGGCAACCCAGACTGGGTCTGGTGTTGGTGGTGTAGAGCTTCCTGTAGCCGCATGGCGTTCGTACTTAAATATGGAACTAACCATTCCAATTTTCGCTGTCTCTTATACACATCTCCGAGCCCACGAGACT
+
CBCCCFCCBBBBGGGGGGGFGFEGHHHGGHHGHHCHFHHGFHHHGGHGGGEFHHHHHHHHHHHHHHHHHGGEGGHHGGGGGGHHHHHDHGHHHHHGHHFHHHHHHHHHGHHHHHGGGGGGHFHHHHHHGHFHHHHBD/CDGGHGGCFGGF
@M02034:409:000000000-BFKT7:1:1105:19746:23223 1:N:0:28
AAAGTCGAGGTGCCTAAAGTGGCAACCCAGACTACTGCTGCTGTTGGTGGTGTAGAGCTTCCTGTAGCCGCATGGCGTTCGTACTTAAATATGGAACTAACCATTCCAATTTTCGCTGTCTCTTATACACATCTCCGAGCCCACGAGACT
+
BBCBBFABCCBCGGGFGGGGGGGHHHHGGHHGHGHHHHHHHHHHHHHEE?EFFFGDG5GHHHHGDEHGGGGEFGH1EFGGGDFFGHHGHHHHHH3@CGBG3CBGGFFFFHHHFGEFGGEGFFHFFHBBEGBCFHFDDC?DGGHGC/CDFF
@M02034:409:000000000-BFKT7:1:1105:9232:23226 1:N:0:28
AAAGTCGAGGTGCCTAAAGTGGCAACCCAGACTCAGGGTAGTGTTGGTGGTGTAGAGCTTCCTGTAGCCGCATGGCGTTCGTACTTAAATATGGAACTAACCATTCCAATTTTCGCTGTCTCTTATACACATCTCCGAGCCCACGAGACT
+
CCCCCFCCCCBCGGGGGGGGGGGHHHHGGHHGHHHHHHHHGHHHHHHGGGGGHHHGHHHHHHHHHHHHHGGEEGHHGGGGGGHHHHGFHHGHHGHHGHHGHHHHHFHFFHHHHHGGGGGFHGHHHHHHGHBHHHHFG?@CDFHGGFDFGH
@M02034:409:000000000-BFKT7:1:1105:9840:23227 1:N:0:28
AAAGTCGAGGTGCCTAAAGTGGCAACCCAGTTGAATGTGGTTGGTGGTGTAGAGCTTCCTGTAGCCGCATGGCGTTCGTACTTAAATATGGAACTAACCATTCCAATTTTCGCTGTCTCTTATACACATCTCCGAGCCCACGAGACTCCT
+
CCCCCFBBCCCCGGGGGGGGGGGHHHHGGHFHHGHHHAFGHFFGEFGFFGEHHHHHHHHHHGHHGFGGEGGHFGGGFGEHHGHFDGHHHHHGHHHFHHFGHHHFHGFGGHGGGGGGFHHHHHHDDHHHHHHGHD/BGGFCFGGGGGHHGG
@M02034:409:000000000-BFKT7:1:1105:8960:23227 1:N:0:28
AAAGTCGAGGTGCCTAAAGTGGCAACCCAGACTGGTGGTTCTGTTGGTGGTGTAGAGCTTCCTGTAGCCGCATGGCGTTCGTACTTAAATATGGAACTAACCATTCCAATTTTCGCTGTCTCTTATACACATCTCCGAGCCCACGAGACT
+
BBBCCFCBBCABGGGGGGGGGGGHHHHGGHHGHHHGHGFGHHHHHHHGGGFFGGHHHHHHHHHHHGHHHGGEFGHHGGGGGGHHHHGEHHFFHHGHGHFHHHGHHFFHHHHHHHGGGGGFHGHHHHGGFHHHGHFFFDFCGGHGGGGGGG
@M02034:409:000000000-BFKT7:1:1105:11038:23234 1:N:0:28
AAAGTCGAGGTGCCTAAAGTGGCAACCCAGACTAGTTCTGTGGTTGGTGGTGTAGAGCTTCCTGTAGCCGCATGGCGTTCGTACTTAAATATGGAACTAACCATTCCAATTTTCGCTGTCTCTTATACACATCTCCGAGCCCACGAGACT
+
CCBBCFCCBBAAGGGGGGGGGGGHHHHGGHHGHHHHHHHHHGHHFGFGGGEFHHHHHHHHHHHHHHHHHGGGGGHHGGGGGGHHHHGFHHGHHFGGHHHHHHGHHHHHHHHHHHGDGFEFHHHHHHHHGHGGHHFHGFFGGGHGGGGGGG
@M02034:409:000000000-BFKT7:1:1105:22885:23251 1:N:0:28
AAAGTCGAGGTGCCTAAAGTGGCAACCCAGACTCAGAATACTGTTGGTGGTGCAGAGCTTCCTGTAGCCGCATGGCGTTCGTACTTAAATATGGAACTAACCATTCCAATTTTCGCTGTCTCTTATACACATCTCCGAGCCCACGAGACT
+
CCCCCFCCBCBCGGGGGGGGGGGHHHHGGHHGHHGHHHFBHGHGHHHGGGGGFHHHHHHHHHHHHHHHHGGEEGHHGGGGGGHHHHFGGHHHHHHHHHHHHHHHHHHHHHHHHHGGGGEHHHHHHHHHHHGHHHHFG/BDGGHGGGGGGF
@M02034:409:000000000-BFKT7:1:1105:17796:23267 1:N:0:28
AAAGTCGAGGTGCCTAAAGTGGCAACCCAGACTAATAAGCAGGTTGGTGGTGTAGAGCTTCCTGTAGCCGCATGGCGTTCGTACTTAAATATGGAACTA
+
A1AA>@AAA1>AFFGFBGGFGGC0FFCEFFFAHGHFFGFFHCFCFF?AFE/AC1E2GFFBFGHFB222BEEEGFAGCEEEEE0FGFBEG2B2F1D@1@@
@M02034:409:000000000-BFKT7:1:1105:21308:23271 1:N:0:28
AAAGTCGAGGTGCCTAAAGTGGCAACCCAGACTGTTTCTAATGTTGGTGGTGTAGAGCTTCCTGTAGCCGCATGGCGTTCGTACTTAAATATGGAACTAACCATTCCAATTTTCGCTGTCTCTTATACACATCTCCGCTC
+
AAA3AD3>3>ABGGGF4GGDEGEGHGHEF2FFBA35D5DA5FH5DF22ECG2FGHHGHHHHHHHHEEHHEEAAEAGEGFG1>2?GHBGEHHFFBFEFFGFHGGHHHHF4F?GFH/?E/<BBDGFBGFDFH3BFHFDD//>
@M02034:409:000000000-BFKT7:1:1105:5706:23273 1:N:0:28
AAAGTCGAGGTGCCTAAAGTGGCAACCCAGACTAATGAGAATGTTGGTGGTGTAGAGCTTCCTGTAGCCGCATGGCGTTCGTACTTAAATATGGAACTAACCATTCCAATTTTCGCTGTCTCTTATACACATCTCCGAGCCCACGAGACT
+
BBBBBFBBDBABGGGGGGGGGGGHHHHGGHHGH33DGH5FD3BGGHHGGGGFHHHHHHHHHHHHHHGHHGGGGGHHGGGGGFHHHHHHHHEHHHEHHHHGHHHHHHGHFHHHHHGGGGGHHFHHHHHFHGHHHHHH//DGGGHGGGGGGH
@M02034:409:000000000-BFKT7:1:1105:11324:23280 1:N:0:28
AAAGTCGAGGTGCCTAAAGTGGCAACCCAGACTAATAAGAATGTTGGTGGTGTAGAGCTTCCTGTAGCCGCATGGCGTTCGTACTTAAATATGGAACTAACCATTCCAATTTTCGCTGTCTCTTATACACATCTCCGAGCCCACGAGACT
+
CCCCCFBCCBABGGGGGGGGGGGHHHHGGHHGHGHHGHHGHHHHHHHEGGGGHGHFHHHHFHHHHHHHHGGEEEHFGGGGGGFEGHHGHHHGHGEFGHHHHHHHHHHFHGHHHGFGGGFHHHHHGHFDGFFHHHHGC/BCCGHGGGGG?G
@M02034:409:000000000-BFKT7:1:1105:26763:23285 1:N:0:28
AAAGTCGAGGTGCCTAAAGTGGCAACCCAGACTGGGAGGGAGGTTGGTGGTGTAGAGCTTCCTGTAGCCGCATGGCGTTCGTACTTAAATATGGAACTAACCATTCCAATTTTCGCTGTCTCTTATACACATCTCCGAGCCCACGAGACT
+
ABBBBFBBBBAAFGFGGCGGGGGFHHHGGHHEFHHFGGGGGGGFGHGGGGEFHHHFHHHHHGHHHFHGHFEEEFHFEEGEEFGEGHHGHHGFHGBGBFGFHHGHBGFGHHHHHHGGGGDFFFGHHHHGHGFHHHHHGCD/CFFCD@DD?G
@M02034:409:000000000-BFKT7:1:1105:5643:23287 1:N:0:28
AAAGTCGAGGTGCCTAAAGTGGCAACCCAGACTACTCAGCATGTTGGTGGTGTAGAGCTTCCTGTAGCCGCATGGCGTTCGTACTTAAATATGGAACTAACCATTCCAATTTTCGCTGTCTCTTATACACATCTCCGAGCCCACGAGACT
+
ABBBBFBB?DABFGGGGGGGGGGGHHHGGHHGHHHHHHHHHHHFEHHAFEEFHHHFGHGHDGHGFGHHHGGFGGHHEGGFFGHHHHHHHHGHHFGEGHHHFGBGFFGFEFHHGHGEGGFHHHBFGGGGFEFFFHFFDDG@@FHGCCGDFD
@M02034:409:000000000-BFKT7:1:1105:10523:23288 1:N:0:28
AAAGTCGAGGTGCCTAAAGTGGCAACCCAGACTAATAATAAGGTTGGTGGTGTAGAGCTTCCTGTAGCCGCATGGCGTTCGTACTTAAATATGGAACTAACCATTCCAATTTTCGCTGTCTCTTATACACATCTCCGAGCCCACGAGACT
+
AABBAF?AD>A?FGGGGGGGGGGHHHHGDHHGHHHHHHHHDHHFFHGFFFEFGFHGGHHHHGHHGGGHHGGFGGHHGEGGGGEHFGFHEDEFHGHEGHGFGHHGHHGHHHHGFH/EGGGHHHHHHHGHFGFHBHHGFCGGCACFGG?FGF
@M02034:409:000000000-BFKT7:1:1105:5355:23298 1:N:0:28
AAAGTCGAGGTGCCTAAAGTGGCAACCCAGACTAATGATGCTGTTCCTCTTGTAGAAG
+
BCBCCFBC@BBCGGGGGGGGGGGHHHFGGEAA333D55D555DGD55A5DG355B555
@M02034:409:000000000-BFKT7:1:1105:10508:23299 1:N:0:28
AAAGTCGAGGTGCCTAAAGTGGCAACCCAGACTAATAATAAGGTTGGTGGTGTAGAGCTTCCTGTAGCCGCATGGCGTTCGTACTTAAATATGGAACTAACCATTCCAATTTTCGCTGTCTCTTATACACATCTCCGAGCCCACGAGACT
+
>3AB>BA>D?AAFFGC4AFFAGFGGF4EFHHFHHHHH5FGBFG5BBAB2E1ABGFDDFGFBFBFF5DDAAEEE?1?>EEFEEGEFGFGBFGFFE33BF3BBBBBF??BFGHHHHCEFEEFHHHHGHGFFCFGGFBDE?/@/FEA/@@FGH
@M02034:409:000000000-BFKT7:1:1105:7859:23305 1:N:0:28
AAAGTCGAGGTGCCTAAAGTGGCAACCCAGACTATTAATAAGGTTGGTGGTGTAGAGCTTCCTGTAGCCGCATGGCGTTCGTACTTAAATATGGAACTAACCATTCCAATTTTCGCTGTCTCTTATACACATCTCCGAGCCCACGAGACT
+
CCCCCFAAADAAGGGGGGGGGGFHGHHGGDGFHHHHHHHHHHGGFHGGGGEFHHHGFHHHHHHGHHHHHGGGGGHHGGGGGGHHHHGGHHHHHHFHHHHHHHHHHHHHHHHHHHGGGGEFHHHHHHGHHHHGHHFHGGGGGGHGGGGGGF
@M02034:409:000000000-BFKT7:1:1105:10529:23306 1:N:0:28
AAAGTCGAGGTGCCTAAAGTGGCAACCCAGACTAATAATAAGGTTGGTGGTGTAGAGCTTCCTGTAGCCGCATGGCGTTCGTACTTAAATATGGAACTAACCATTCCAATTTTCGCTGTCTCTTATACACATCTCCGAGCCCACGAGACT
+
BABBBFBBBBAAGGGGGGGGGGGHHHHGFGHGHGHHHHHHHHHHHGGGFGEFGHHHHHGHHHHHHHHHHGGGGGHHGFGGGFHHHHHGHHHHHHGHFHGHHHHHHHHFHHHHHHGGGGFHHHHFHHGHHHFHHHHGDFGGGGHGGGFGGH
@M02034:409:000000000-BFKT7:1:1105:5338:23308 1:N:0:28
AAAGTCGAGGTGCCTAAAGTGGCAACCCAGACTAATAATTCGGTTGGTGGTGTAGAGCTTCCTGTAGCCGCATGGCGTTCGTACTTAAATATGGAACTAACCATTCCAATTTTCGCTGTCTCTTATACACATCTCCGAGCCCACGAGACT
+
AABBBFBCCCABGGGGGGGGGGGHHHFGGHHGHHGHHGHHFFHGGGGEGGEFFHHGGEHHGFHHHHHFHEGEGGHGFGGGFEGGGHHGHHHHHHHHHHHHHHHHHHHGHGHHHHGGGGEGHGHHHHHHFGHHHHHFG?DFGGHGGGGGFF
@M02034:409:000000000-BFKT7:1:1105:10771:23308 1:N:0:28
AAAGTCGAGGTGCCTAAAGTGGCAACCCAGACTAAGAATCAGGTTGGTGGTGTAGAGCTTCCTGTAGCCGCATGGCGTTCGTACTTAAATATGGAACTAACCATTCCAATTTTCGCTGTCTCTTATACACATCTCCGAGCCCACGAGACT
+
CCCCCFCCCBABGGGGGGGGGGGHHHHGGHHGHHHHHHHHGHHHGHGAFGEBFGHFHHHHHHHHHHHHHGGGGGHHGFGGFFHHHHGFHHGHHGHGHHGGHHFHHHHGHHHHHHGGGGEGHHHHHHHHGGFHFHHHGGGGGGHGGFCGGG
@M02034:409:000000000-BFKT7:1:1105:13957:23316 1:N:0:28
AAAGTCGAGGTGCCTAAAGTGGCAACCCAGGGTGTTGATGGTGTAGAGCTTCCTGTAGCCGCATGGCGTTCGTACTTAAATATGGAACTAACCATTCCAATTTTCGCTGTCTCTTATACACATCTCCGAGCCCACGAGACTCCTGAGCAT
+
BBBBCFCCCCAAFGGGGGGGGGGHHHHGGHGEGGGGHHHHGHHHHHHHHHHHHHHHHHHHGEEEFHHGFGGGEHHHHFFDHFHHHEGGHHHHHHHHHHHHHHHHGGGGGGHHHHHHHHHHHHHHHHHGCGFGGHGDBFGEHHBHFHGHHG
@M02034:409:000000000-BFKT7:1:1105:6434:23327 1:N:0:28
AAAGTCGAGGTGCCTAAAGTGGCAACCCAGACTAATAAGGAGGTTGGTGGTGTAGAGCTTCCTGTAGCCGCATGGCGTTCGTACTTAAATATGGAACTAACCATTCCAATTTTCGCTGTCTCTTATACACATCTCCGAGCCCACGAGACT
+
>>A1>F1AAD>>CEGFGGGFA1B0BGHEFHHGFHGHHFGHHHGGFB/AAAEBFGH21FHHH1FFGH2FFFEEEEHGGEECEEFHHFBFGHBFHHHFFHDEGHBGHHHBEHHHHHGEF?/BGGFGHHEHFHHFGHHHGCGGGFC/<@ACA<
@M02034:409:000000000-BFKT7:1:1105:13450:23330 1:N:0:28
AAAGTCGAGGTGCCTAAAGTGGCAACCCAGACTCAGAAGCAGGTTGGTGGTGTAGAGCTTCCTGTAGCCGCATGGCGTTCGTACTTAAATATGGAACTAACCATTCCAATTTTCGCTGTCTCTTATACACATCTCCGAGCCCACGAGACT
+
BBCCBFBCCCBCGGGGGGGGGGGHHHHGGHHGHHHHHHHHHHHHHHGEFGEFHHHHHHHHHHHHHHHHHGGEGFHHGGGGGGHHHHHGHHHHHHHHHHHHHHGHHHGHHHHHHHGGGGGHHHHHHHHHGHHHHHHHGGGGGGGGFGFGGH
@M02034:409:000000000-BFKT7:1:1105:6415:23332 1:N:0:28
AAAGTCGAGGTGCCTAAAGTGGCAACCCAGACTAATAAGGAGGTTGGTGGTGTAGAGCTTCCTGTAGCCGCATGGCGTTCGTACTTAAATATGGAACTAACCATTCCAATTTTCGCTGTCTCT
+
BBABBFBBB@ABGGGDGGGGGGGHHHHGGHHGHCHGHFHG3F?EGG?BAEE113D5A5B35BAFABB53BE>EE11>?@FFE21?GHF3BGGBD33B@EG3?3BBBB4BB3GDB>/EE?34BB
@M02034:409:000000000-BFKT7:1:1105:11762:23332 1:N:0:28
AAAGTCGAGGTGCCTAAAGTGGCAACCCAGACTAGTCCTCCTGTTGGTGGTGTAGAGCTTCCTGTAGCCGCATGGCGTTCGTACTTAAATATGGAACTAACCATTCCAATTTTCGCTGTCTCTTATACACATCTCCGAGCCCACGAGACT
+
CCCCCFBBBCABGGGGGGGGGGGHHHHGGHHGHHHHHHHHHHHGHHHFGGEFHGHFHHHHHHHHHHHHHGGGGGHHGFGGGGHHHHHGHHHHHGFHFHHHGHGHHHHHHHHHHHGGGGGFHGHHHHFHHHGHHHGFGCCCGGHGGGGGGG
@M02034:409:000000000-BFKT7:1:1105:22066:23335 1:N:0:28
AAAGTCGAGGTGCCTAAAGTGGCAACCCAGACTAGTAATGGTGTTG
+
CCCCCFACCCCCGGGGGGGGGGGHHHHGGHHGH3EG5DFHHHH2EG
@M02034:409:000000000-BFKT7:1:1105:22860:23337 1:N:0:28
AAAGTCGAGGTGCCTAAAGTGGCAACCCAGACTGATCAGAGTGTTGGTGGTGTAGAGCTTCCTGTAGCCGCATGGCGTTCGTACTTAAATATGGAACTAACCATTCCAATTTTCGCTGTCTCTTATACACATCTCCGAGCCCACGAGACT
+
BBBBBFABBBBBGGGGGGGGGGGHHGHGGHHGHHHHHGHHHHHHHHHEFFEFHHHHHGHHGFHHHHHHHGGEGGHGGGGGGFHHHHHGHHHHHHGHHHHHHHHHHHHHHHHHHHGGGGGHHHHHHHDHFHFHHHGFGGGCFGHGGGGGGH
@M02034:409:000000000-BFKT7:1:1105:22934:23338 1:N:0:28
AAAGTCGAGGTGCCTAAAGTGGCAACCCAGACTCTGGGGGGGGTTGGTGGTGTAGAGCTTCCTGTAGCCGCATGGCGTTCGTACTTAAATATGGAACTAACCATTCCAATTTTCGCTGTCTCTTATACACATCTCCGAGCCCACGAGACT
+
AAAAAFAADBAAFGGGGGGGGDFFFGHDFEGEGGGHGFCEFCFDDDFFEDDAEFFBFFFFFFFBBFFFFFFBDDFFFFFFDFBEFFFBBFFFFFFFFFFBFFFFFFFFFFFFFBDADFFFFFFFEFFFFFFFFFFFF-D;FFFFFFFFFF
@M02034:409:000000000-BFKT7:1:1105:19294:23339 1:N:0:28
AAAGTCGAGGTGCCTAAAGTGGCAACCCAGACTACTCCGACTGTTGGTGGTGTAGAGCTTCCTGTAGCCGCATGGCGTTCGTACTTAAATATGGAACTAACCATTCCAATTTTCGCTGTCTCTTATACACATCTCCG
+
BBBBBF@A?DAAGGFGGGGGGGGGHHHGGHDGHHHF3CA?EEGHHGGEFEGGFBG5B5AGFFFHHFFFGE>0BEGB@EEFEEB1FDGGHEEGF33BGCHF3E?GFEF4DG3GGBEDED?FGHG33?FDG222CGH2?
@M02034:409:000000000-BFKT7:1:1105:10351:23339 1:N:0:28
AAAGTCGAGGTGCCTAAAGTGGCAACCCAGACTTCGCAGTCGGTTGGTGGTGTAGAGCTTCCTGTAGCCGCATGGCGTTCGTACTTAAATATGGAACTAACCATTCCAATTTTCGCTTCTCTTATACACATCTCCGAGCCCACGAGACTC
+
BBCCCFBABCAAGGGGGGGGGGGHHHHGGHHGHHHGGGGGHGGGEFGFGGEBFGHGHHHHHHHHHHHHHGGFGGHHGGGGGGFHHHGFHHGHHGHHHGGHHHHHHHHHHHHHHHGGGHGHHFHHHHHHHHHHGHHGGGGGGHGGGGGGGG
@M02034:409:000000000-BFKT7:1:1105:11461:23340 1:N:0:28
AAAGTCGAGGTGCCTAAAGTGGCAACCCAGACTACTACGAGTGTTGGTGGTGTAGAGCTTCCTGTAGCCGCATGGCGTTCGTACTTAAATATGGAACTAACCATTCCAATTTTCGCTGTCTCTTATACACATCTCCGAGCCCACGAGAC
+
CCBCCFABCCBBGGGGGGGGGGGHHHHGGHHGHGCFHHGGGGHHHHHGGGEFEGHFHHHHFGHHHHHBHGGGGGHGGFFGGGHFHHHBGHFGFF3FFFHFHHHHHHHHFFGHHHGGGGGGBGHHEHHHHHHFGGGFGCCGGGGECFFDC
@M02034:409:000000000-BFKT7:1:1105:7170:23344 1:N:0:28
AAAGTCGAGGTGCCTAAAGTGGCAACCCAGACT
+
BABBBFAAADAAGGGGGGGGGGGHGGHGDHHGH
@M02034:409:000000000-BFKT7:1:1105:17960:23351 1:N:0:28
AAAGTCGAGGTGCCTAAAGTGGCAACCCAGACTCATAATATGGTTGGTGGTGTAGAGCTTCCTGTAGCCGCATGGCGTTCGTACTTAAATATGGAACTAACCATTCCAATTTTCGCTGTCTCTTATACACATCTCCGAGCCCACGAGACT
+
CCCCCFBBBCBCGGGGGGGGGGGHHHHGGHHGH33FAFGF5GHHHFAAAEGE1BFAFEFFFHHFHFFFGDF0FGC1>EEFDFCEFHH3FGGFFH3@FEHH3?3FEDH?DF?HDDEDGG<F4FF?4B4BFF22FGHBC<BDCEAFG<DGGD
@M02034:409:000000000-BFKT7:1:1105:17566:23351 1:N:0:28
AAAGTCGAGGTGCCTAAAGTGGCAACCCAGACTAATAAGACTGTTGGTGGTGTAGAGCTTCCTGTAGCCGCATGGCGTTCGTACTTAAATATGGAACTAACCATTCCAATTTCGCTGTCTCTTATACACATCTCCGAGCCCACGAGACTC
+
BCCCCFCBBCBCGGGGGGGGGGGHHHHGGHGGHHHHHHHHHHHHHHHEFGEFGHHGHHHHHHHHHHGHGGGEGGHHGGGGGGHHHHHHHHHGHHHHHHHGHHHHHHGHHHHHHHFGFEFHHHHHHHFHGGHHHHHGGGGGGHGGCFGGHH
@M02034:409:000000000-BFKT7:1:1105:10610:23352 1:N:0:28
AAAGTCGAGGTGCCTAAAGTGGCAACCCAGAAGGGGGGGGTTGGTGGTGTAGAGCTTCCTGTAGCCGCATGGCGTTCGTACTTAAATATGGAACTAACCATTCCAATTTTCGCTGTCTCTTATACACATCTCCGAGCCCACGAGACTCCT
+
B3ABBFBBDBAAGGGGGGGGGGFFHHHGGHHHHHGGGGGFFFFFFFFDEABFFFFFFFFFFFFFFFFFFFFFFFFFFFFFEFFFFFFFFFFFFFFFFFFFFFFFFFFFFFFFFFFFFFFFFBFFFFFFFFFFFFAFFFFFFF;FFFFFFF
@M02034:409:000000000-BFKT7:1:1105:9709:23356 1:N:0:28
AAAGTCGAGGTGCCTAAAGTGGCAACCCAGACTGTTCCTCCGGTTGGTGGTGTAGAGCTTCCTGTAGCCGCATGGCGTTCGTACTTAAATATGGAACTAACCATTCCAATTTTCGCTGTCTCTTATACACATCTCCGAGCCCACGAGACT
+
BBBBBFAABBBBGGGGGGGGGGGHHHHGGHCGGFHGHHHHFAEGGGC111ECHHHABEGHFHHGHGHHHEGEFGH1EEFGGA?FEGG@FGGBGFD3FGFGFE3GHGHHHGGHHH@GGEFFHHHHGHDGFGDHHHHFGFGGCEHGC@FGFH
@M02034:409:000000000-BFKT7:1:1105:17663:23359 1:N:0:28
AAAGTCGAGGTGCCTAAAGTGGCAACCCAGACT
+
CCCCCFBCCCBCGGGGGGGGGGGHHHHGGHHGH
@M02034:409:000000000-BFKT7:1:1105:15403:23376 1:N:0:28
AAAGTCGAGGTGCCTAAAGTGGCAACCCAGAATGTTGGTGGTGTACTGCTTCCTGTAGCCGCATGGCGTTCGTACTTAAATATGGAACTAACCATTCCAATTTTCGCTGTCTCTTATACACATCTCCGAACCCACGAGACTCCTGAGCAT
+
BBBBBFBBBBBBGFGFGGGFGGGHHHHGGHHHHHHHHHGGGGGHHHHHHHHHHHHHHHHHGGFGGGHGGGGGFCGHHGHFGGHHHFFHGGHHHHGHHHHHHHHHHGGGGGHHHHHFHGHHHHGHHGHGGGGGGGGCCDDGHHHHHHFHFF
@M02034:409:000000000-BFKT7:1:1105:26012:23378 1:N:0:28
AAAGTCGAGGTGCCTAAAGTGGCAACCCAGACTACTCGTGGGGTTGGTGGTGTAGAGCTTCCTGTAGCCGCATGGCGTTCGTACTTAAATATGGAACTAACCATTCCAATTTTCGCTGTCTCTTATACACATCTCCGAGCCCACGAGACT
+
AAABAFBCCCABGGGGGGGGGGGHGHHGGHHGHHGHHGHHGGGEFGGEFGEFGHHGHHHHHHHHHHHHHGGGGGHHGGGGFEGHHHHFHHHHHHFHGHGHHHHHHHGHHHHHHHGGGGFFHHHHHHHHHHFHHHHHGGGGGGHGGGGGGH
@M02034:409:000000000-BFKT7:1:1105:24964:23383 1:N:0:28
AAAGTCGAGGTGCCTAAAGTGGCAACCCAGACTCTGACGACTGTTGGTGGTGTAGAGCTTCCTGTAGCCGCATGGCGTTCGTACTTAAATATGGAACTAACCATTCCAATTTTCGCTGTCTCTTATACACATCTCCGAGCCCACGAGACT
+
BCCCCFBCCCAAGGGGGGGGGGGHHHHGGHHGHHHHHHGGGGGHHHHEFGEFHHHHHHHHHFHHHHHGHGGGGFHEEFGGGGFHHHHHHHHHHHHEFHFHHHHHHHFHHHHHHFGGGGGHHHHGHHHHFFHHHHGFC@FCGFHFDCGGGH
@M02034:409:000000000-BFKT7:1:1105:18394:23393 1:N:0:28
AAAGTCGAGGTGCCTAAAGTGGCAACCCAGACTCAGAATGAGGTTGGTGGTGTAGAGCTTCCTGTAGCCGCATGGCGTTCGTACTTAAATATGGAACTAACCATTCCAATTCTCGCTGTCTCTTATACACATCTCCGAGCCCACGAGACT
+
BBBBBFAB>AABGGGGGGGGGGGCHHHGGHHGHHCGF5FFFBGFGGEEGGGGHHHHHGHHHHHHHHFHHGGEFGHFGGGGGGECEHFEGE4GHFGHFHHHBGDFHFF4GGHBGHGGGGGHHGHHHHFGGCDHHHGHGGGGGGHGGGGDGH
@M02034:409:000000000-BFKT7:1:1105:17941:23401 1:N:0:28
AAAGTCGAGGTGCCTAAAGTGGCAACCCAGACTGTTTCTGCGGTTGGTGGTGTAGAGCTTCCTGTAGCCGCATGGCGTTCGTACTTAAATATGGAACTAACCATTCCAATTTTCGCTGTCTCTTATACACATCTCCGAGCCCACGAGACT
+
ABBBBFBBBBAACGGGGGGGGGGFFHHGGHHGHHHHHHGGHGGEFGGGGGEFFGHEGHHHHFHHHHHGFGGFGFHGGEGGEE?FGHHHHHGGHHDGGHHHGHHHHHHGHHHHHHGGGGEFHFHHHHFGGHFHHHGHECGCFGHGGGGCDD
@M02034:409:000000000-BFKT7:1:1105:11845:23409 1:N:0:28
AAAGTCGAGGTGCCTAAAGTGGCAACCCAGACTAATAATCATGTTGGTGGTGTAGAGCTTCCTGTAGCCGCATGGCGTTCGTACTTAAATATGGAACTAACCATTCCAATTTTCGCTGTCTCTTATACACATCTCC
+
AAB?3BA3>2AAFFGGGGGFGGGHHHHGGHHGHHHHFHHCBDGDFFFEEGEBB3F5DEFBFGGHG5DGFEE0EB1?0?0FFEFFGHGEGHFFHE33FGHHHF3BB??BFGBGFB/EFGEGFFEGBFGFFEDFBDD?
@M02034:409:000000000-BFKT7:1:1105:26706:23411 1:N:0:28
AAAGTCGAGGTGCCTAAAGTGGCAACCCAGACTGTTACGACTGTTGGTGGTGCAGAG
+
CCCBBFBCBCBBGGGGGGGGGGGHHHHGGHHAGHHH55FF2EEGDGEGCDE133F5B
@M02034:409:000000000-BFKT7:1:1105:12244:23417 1:N:0:28
AAAGTCGAGGTGCCTAAAGTGGCAACCCAGACTAAGCAGGATGTTGGTGGTGTAGAGCTTCCTGTAGCCGCATGGCGTTCGTACTTAAATATGGAACTAACCATTCCAATTTTCGCTGTCTCTTATACACATCTCCGAGCCCACGAGACT
+
B?ABBFBBDDAAFGGGGGGGBGFABGHGGHGGHGHHGGGHGHHHHGGGFDEBGHFHGHHHHGHHFGGHHGGEEEHHGGGFGG?GGHBFGHBGGFFGFF3EGHHHHHHHDFGHHHGGGEGFFHHHBGGHFHFFFHHG/>C/CFHGGGDGGG
@M02034:409:000000000-BFKT7:1:1105:11857:23423 1:N:0:28
AAAGTCGAGGTGCCTAAAGTGGCAACCCAGACTAATAATCATGTTGGTGGTGTAGAGCTTCCTGTAGCCGCATGGCGTTCGTACTTAAATATGGAACTAACCATTCCAATTTTCGCTGTCTCTTATACACATCTCCGAGCCCACGAGACT
+
BBBBBFBBBBABGGGGGGGGGGGGHHHGGHHGHHHHHHHHHGHHHHHGGGEFHHHFHHHHHHHHHHHHHGGGGGHHGGGGGGHHHHHGHHHHHHGHHHHHHHHHHHHHHHHHHHGGGGGHHHHHHHHHHHGHHHGHGCCGGGHGGGGGGH
@M02034:409:000000000-BFKT7:1:1105:21057:23433 1:N:0:28
AAAGTCGAGGTGCCTAAAGTGGCAACCCAGACTAATGATAAGGTTGGTGGTGTAGAGCTTCCTGTAGCCGCATGGCGTTCGTACTTAAATATGGAACTAACCATTCCAATTTTCGCTGTCTCTTATACACATCTCCGAGCCCACGAGACT
+
BBBBAFBBBBBBGGGGGFGGGGGHHHHGGHGGHHGHHHHFHGHFFHEEFGGGHFHAFHHHHHHHHGHGHGGEEFHAEGGGGGFHHHHGHHHHFFB3GHHFHFHGHHFDFGHHHHGGGGEGHHFFGGFHGE2GFHF?C?FFBEHGC@@GGG
@M02034:409:000000000-BFKT7:1:1105:18385:23433 1:N:0:28
AAAGTCGAGGTGCCTAAAGTGGCAACCCAGACTAATACTCATGTTGGTGGTGTAGAGCTTCCTGTAGCCGCATGGCGTTCGTACTTAAATATGGAACTAACCATTCCAATTTTCGCTGTCTCTTATACACATCTCCGAGCCCACGAGACT
+
CBCCCFBCCCACGGGGGGGFGGGHHHHGGHHCHHHHHHHHHHHHHHHEGGEGHFHFGHHHHHHHHHHGHGGGGGHFGGCGGEFHHHHGHHHHHFFHHHGHGGEHHHFFHHHGHHGGGGGHGHHHHHFGHHHHHHHGGCFCGAAF?DGGGH
@M02034:409:000000000-BFKT7:1:1105:10086:23440 1:N:0:28
AAAGTCGAGGTGCCTAAAGTGGCAACCCAGACTGGTTTGGGGGTTGGTGGTGTAGAGCTTCCTGTAGCCGCATGGCGTTCGTACTTAAATATGGAACTAACCATTCCAATTTTCGCTGTCTCTTATACACATCTCCGAGCCCACGAGAC
+
BCCCBFCCCCBCGGGGGFGGGGGHHHHGGHHGHF2GEF22AEFGGGEEFGEGHHHGHHHHHHHHHHHHHGGEEGHHGGGGGGHHHHHHHHGHHHGFFHHHHHGHHHHHGHHHHHGGGGGFHHHHGHHHGHGHFFHFGCCGGGGGGGGGG
@M02034:409:000000000-BFKT7:1:1105:13508:23440 1:N:0:28
AAAGTCGAGGTGCCTAAAGTGGCAACCCAGACTACGCAGCCTGTTGGTGGTGTAGAGCTTCCTGTAGCCGCATGGCGTTCGTACTTAAATATGGAACTAACCATTCCAATTTTCGCTGTCTCTTATACACATCTCCGAGCCCACGAGACT
+
CCCCCFCDDDBCGGGGGGGGGGGHHHHGGHHGHHHGGGGGHHHHHHHFGGEFGHHHHHHHHHHHHHHHHGGFGGHHGGGGGGGHHHHFHHHHHHFFFHGFHHHHHHHHHHHHHHGGGGEHHHHHGHHHHHGGGHHHGGGCGGHGGGGGGH
@M02034:409:000000000-BFKT7:1:1105:20924:23451 1:N:0:28
AAAGTCGAGGTGCCTAAAGTGGCAACCCAGACTAGTAATCATGTTGGTGGTGTAGAGCTTCCTGTAGCCGCATGGCGTTCGTACTTAAATATGGAACTAACCATTCCAATTTTCGCTGTCTCTTATACACATCTCCGAGCCCACGAGACT
+
CCCCCFBCCCCCGGGGGGGGGGGHHHHGGHHGH3FFFGHH5DGGHHHGGGGGHHHHHHHHHHHHHHHHGGGEFGHHGGGGGGHHHHHGHHHHHGEGHHHGHHHHHHHHFHHHHHGGGGGHHHHHHHHHHHFHHHHHGDGGGGHGGGFGGH
@M02034:409:000000000-BFKT7:1:1105:8044:23452 1:N:0:28
AAAGTCGAGGTGCCTAAAGTGGCAACCCAGACTGGGGGGGGGGTTGGTGGTGTAGAGCTTCCTGTAGCCGCATGGCGTTCGTACTTAAATATGGAACTAACCATTCCAATTTTCGCTGTCTCTTATACACATCTCCGAGCCCACGAGACT
+
CCCCCFBCCBBCGGGGGGGGGGGHHHHGGHHGHHHGGGGGFFFFDF;AEFFEEFFFFFFFFFFFFFFFFFFFFFFFFFFFFFFFFFFFFFFFFFFFFFFFFFFFFFFFFFFFFF=DFDDFFFFFFFF/BFFFFFFF?@;BDFFFFFFFFB
@M02034:409:000000000-BFKT7:1:1105:19794:23457 1:N:0:28
AAAGTCGAGGTGCCTAAAGTGGCAACCCAGACTACTTCTCATGTTGGTGGTGTAGAGCTTCCTGTAGCCGCATGGCGTTCGTACTTAAATATGGAACTAACCATTCCAATTTTCGCTGTCTCTTATACACATCTCCGAGCCCACGAGACT
+
BCAABFCCCC>AGGGGGGGGGGGGFGGEEHHEFHHHHHHFHGHHHHHEFGEFGHHBHHHHFEFGFGHHFEGEEEFGGGGEFEGFHHGGHHEHHHGHGGGHGHHHFHHHGHHHHHG?EFEFH4GHHHFGFFFFEGFGFCCGGGEFFGGGGE
@M02034:409:000000000-BFKT7:1:1105:13491:23460 1:N:0:28
AAAGTCGAGGTGCCTAAAGTGGCAACCCAGACTACGCAGCCTGTTGGTGGTGTAGAGCTTCCTGTAGCCGCATG
+
AAA?AD1AD?1AEGAFGFGGGG00AFHEGGHFCDEEEGEGAFGFBGEEFGAFHHHHFFHEFHHHBGDFFEE//A
@M02034:409:000000000-BFKT7:1:1105:21288:23465 1:N:0:28
AAAGTCGAGGTGCCTAAAGTGGCAACCCAGACTAGTGCTGGGGTTGGTGGTGTAGAGCTTCCTGTAGCCGCATGGCGTTCGTACTTAAATATGGAACTAACCATTCCAATTTTCGCTGTCTCTTATACACATCTCCGAGCCCACGAGACT
+
AABBBFBBBBBBGGGFGGFGGGGHFDHGGHGGHHFDHHFHHGGGGGGGGGEFHHHHHHHHHHHHHHHHHGG0EGHFFEGGGGGHHHHHHHHHHHGHEHGHHHGHHHGFHGHHHHGGGGEHHHHGHHHHHHGHGHHHG/?@FEHGGCCGGH
@M02034:409:000000000-BFKT7:1:1105:14627:23467 1:N:0:28
AAAGTCGAGGTGCCTAAAGTGGCAACCCAGACTGCGACGCATGTTGGTGGTGTAGAGCTTCCTGTAGCCGCATGGCGTTCGTACTTAAATATGGAACTAACCATTCCAATTTTCGCTGTCTCTTATACACATCTCCGAGCCCACGAGACT
+
CCCCCFBBBBCCGFGGGGGGGGFHHHHGGHHGHHGGGGGGGGGHHGGEAAEAFDHBG5FFFGHHGHHFFEE@EFF1EEEGGEGHHHHEBFGDFF3BFFHHFF3GGFHEHHHHHF@DGGEH3DFD33?2@CFFGHHEG?FGGFHGGGCD?D
@M02034:409:000000000-BFKT7:1:1105:5753:23472 1:N:0:28
AAAGTCGAGGTGCCTAAAGTGGCAACCCAGACTATTCCTCATGTTGGTGGTGTAGAGCTTCCTGTAGCCGCATGGCGTTCGTACTTAAATATGGAACTAACCATTCCAATTTTCGCTGTCTCTTATACACATCTCCGAGCCCACGAGACT
+
AAA?AF?A>DABGGGGGGGBGDFBEGHAEHHAGHHFFHDGHFEGHHHEFAAFGFBBGGHHHFHFHHHDGEGEEFH1EEGEFEG1?FFFHHFHHHFHHHGG3GHHDGHFHHFHHHGGGGEHHHHHHHFBDFHHHHFDDCCGGGHGGGGGGF
@M02034:409:000000000-BFKT7:1:1105:20862:23473 1:N:0:28
AAAGTCGAGGTGCCTAAAGTGGCAACCCAGACTCATGGTCCTGTTGGTGGTGTAGAGCTTCCTGTAGCCGCATGGCGTTCGTACTTAAATATGGAACTAACCATTCCAATTTTCGCTGTCTCTTATCACATCTCCGAGCCCACGAGACTC
+
BBBBBFBBBBAAGGGGFGGGGGGGHHHGGHHFHHHHHHHHHHHHHHHGGGEFGHHGHHHHFGGHHGHHHGGEFGHFGGGGEEGGGHGFGHGHHHDHFHGEGHFHHHHFFHHHHHGEGGEFGHGHHHGGFFHHHHFFCF?CFFGGGGGG1F
@M02034:409:000000000-BFKT7:1:1105:21610:23476 1:N:0:28
AAAGTCGAGGTGCCTAAAGTGGCAACCCAGACTGTGCAGCGTGTTGGTGGTGTAGAGCTTCCTGTAGCCGCATGGCGTTCGTACTTAAATATGGAACTAACCATTCCAATTTTCGCTGTCTCTTATACACATCTCCGAGCCCACGAGA
+
AAAAAFAADD>AAGGGGGGGG1FCCGFCCHFCHHHB1DAFEEAEHGE/A/BFH1B2D1AFHAGAGHHFHCCEEEHHGBEEE?>EFGDEGFFEGGGBFEDHHHHHGHGEFGHHHFECGGGHHHGBGGFDBGF<GHFDEGGC@FHGGGGG
@M02034:409:000000000-BFKT7:1:1105:10840:23480 1:N:0:28
AAAGTCGAGGTGCCTAAAGTGGCAACCCAGACTTCGAAGCAGGTTGGTGGTGTAGAGCTTCCTGTAGCCGCATGGCGTTCGTACTTAAATATGGAACTAACCATTCCAATTTTCGCTGTCTCTTATACACATCTCCGAGCCCACGAGACT
+
CBCCCFCCDDAAFGGGGGGGGGGGHHGGGHGGHGGFHHGGHHHHGHGEFGEFGHHGHHHHHGHHHHHHHGGFGFHHGFGGGFEHHHGFGHGHHHHHHHHHHHHHGHHHGHHHHHGGGGGHHHHHHHGGHHGHHHHHG?CGGGHGGGGGFF
@M02034:409:000000000-BFKT7:1:1105:24136:23481 1:N:0:28
AAAGTCGAGGTGCCTAAAGTGGCAACCCAGACTCATCATACGGTTGGTGGTGTAGAGCTTCCTGTAGCCGCATGGCGTTCGTACTTAAATATGGAACTAACCATTCCAATTTTCGCTGTCTCTTATACACATCTCCGAGCCCACGAGACT
+
BBBBAF3ABBA4AGGFFGGGBGGHGFHGCGAA3BEFGAGFFGGFFEAFA?EFGEHEHFGGECFG5AAAEDC0EEHCG1EAEFBFCFF@DHHDED33@CEEBB?EG4?44F3BE4/EEE?B4BGFB2B2BCHHEGH1E//<@//<@GC/CG
@M02034:409:000000000-BFKT7:1:1105:15728:23481 1:N:0:28
AAAGTCGAGGTGCCTAAAGTGGCAACCCAGACTGGGTGTGGGGTTGGTGGTGTAGAGCTTCCTGTAGCCGCATGGCGTTCGTACTTAAATATGGAACTAACCATTCCAATTTTCGCTGTCTCTTATACACATCTCCG
+
A?AAAD?AD1>1B1G11FFBFGCHHHGEGFGGHFGC0EECGGGAAEGGAEEEGBBGHGGHBGHHGFGGFGGEEEFHGGGGCEGHGGFFBEG2GFEBGH11<E1BGGFEFH1FGHGFCGGHFFHHHGHB2GFGHHH1<
@M02034:409:000000000-BFKT7:1:1105:19035:23496 1:N:0:28
AAAGTCGAGGTGCCTAAAGTGGCAACCCAGACTCGGGGGCAGGTTGGTGGTGTAGAGCTTCCTGTAGCCGCATGGCG
+
CCCCCFCCBCBBGGGGGFGGGGGHHHHGGHHGHBEA2EC00AFFD20B1?EC1BF3@4@@3FEGH4@43EE/EE00>
@M02034:409:000000000-BFKT7:1:1105:15740:23497 1:N:0:28
AAAGTCGAGGTGCCTAAAGTGGCAACCCAGACTGGGTGTGGGGTTGGTGGTGTAGAGCTTCCTGTAGCCGCATGGCGTTCGTACTTAAATATGGAACTAACCATTCCAATTTTCGCTGTCTCTTATACACATCTCCGAGCCCACGAGACT
+
CDDCCFDDDCBCGGGGGGGGGGGHHHHGGHHGHHHHGGFGGGGEEGGGGGEFHHHHHHHHHHHHHHHHHGGGGGHHGGGGGGHHHHHHHHHHHHHHHFHHHHHHHHHHHHHHHHGGGGDHHHHHGHHHGHHHHHGHGCGGGFHGGGGGGH
@M02034:409:000000000-BFKT7:1:1105:12218:23501 1:N:0:28
AAAGTCGAGGTGCCTAAAGTGGCAACCCAGACTGATGAGAATGTTGGTGGTGTAGAGCTTCCTGTAGCCGCATGGCGTTCGTACTTAAATATGGAACTAACCATTCCAATTTTCGCTGTCTCTTATACACATCTCCGAGCCCACGAGACT
+
AABCCFCAAD>AGGGGGGGGGGGGHHHGGHHGHFHHGHHGBGHGGHHGGGEGAEF5FFHHEGHH55FEFFG0EGF1EE>FEECHGHFGFHHHHH3BGFGFFHFGDEHFGGFHF4EEFFFGDFFF44FGGFFEGHH2C/@@GEEFFGGGGH
@M02034:409:000000000-BFKT7:1:1105:16243:23503 1:N:0:28
AAAGTCGAGGTGCCTAAAGTGGCAACCCAGACTGCGGGGGGGGTTGGTGGTGTAGAGCTTCCTGTAGCCGCATGGCGTTCGTACTTAAATATGGAACTAACCATTCCAATTTTCGCTGTCTCTTATACACATCTCCGAGCCCACAAGACT
+
CCCCCFCCCCAAGGGGGGGGGGGHHHHGGHHGHHHGGGGGGGFFFFF;AD.AABFFBBFFFBBFFFFFFFFBFDFABDA?DAFFFFFFFFFFFFF/BFFFFFFFFFFFFFFFFFDFFFAFBFBBBFBBFFFFFFFFF->DCEFFFEFFBB
@M02034:409:000000000-BFKT7:1:1105:23139:23507 1:N:0:28
AAAGTCGAGGTGCCTAAAGTGGCAACCCAGACTGCGAAGAATGTTGGTGGTGTAGAGCTTCCTGTAGCCGCATGGCGTTCGTACTTAAATATGGAACTAACCATTCCAATTTTCGCTGTCTCTTATACACATCTCCGAGCCCACGAGACT
+
ABAABFBBDBAAGGGGGGGGGGGGHHHGFCGGHHHGEEEAHHHHHHHEFFBFGHHGGFHHHFHHHHHHHGGGGGHGGFGFGEFHHHHGFHHHHHHFFHFGHHHHHHHHHHHHHHGGGGEFHHHHHHGHHHHHHGHFDFGGGGGGGGGGGH
@M02034:409:000000000-BFKT7:1:1105:13882:23510 1:N:0:28
AAAGTCGAGGTGCCTAAAGTGGCAACCCAGACTACGCCGTCGGTTGGTGGTGTAGAGCTTCCTGTAGCCGCATGGCGTTCGTACTTAAATATGGAACTAACCATTCCAATTTTCGCTGTCTCTTATACACATCTCCGAGCCCACGAGACT
+
A@AAADAAD1>>FFF111BBFGGHHHFGGHHGHHHGGGCAEEEEAEA/AEEGCGFGFHGHGHHHH2FB1EEGGGHHEEGGGGHEHHHH1>FDGD11FGBFEFFGH2DGHHHGFBC?FGEFHGHHGF>DGGGBCGF1E?CCGGEEGGG.CG
@M02034:409:000000000-BFKT7:1:1105:9972:23516 1:N:0:28
AAAGTCGAGGTGCCTAAAGTGGCAACCCAGACTCAGAATCAGGTTGGTGGTGTAGAGCTTCCTGTAGCCGCATGGCGTTCGTACTTAAATATGGAACTAACCATTCCAATTTTCGCTGTCTCTTATACACATCTCCGAGC
+
AAAAAF@BDDAAGGGGGGGGGGGGHHHGGGHGHHHHFCHHFHBGHHFEFGEFA3G5FDFGBFHHEFF5EEF0EGH1E>EAF?2FGHHHFHHGGH33FCFGBEBGFHF4?GFHB4>EGG?3BFF444B3F2BBG3G2B/C@
@M02034:409:000000000-BFKT7:1:1105:11221:23517 1:N:0:28
AAAGTTGAGGTGCCTAAAGTGGCAACCCAGACTTGTACTGAGGTTGGTGGTGTAGAGCTTCCTGTAGCCGCATGGCGTTCGTACTTAAATATGGAACTAACCATTCCAATTTTCGCTGTCTCTTATACACATCTCCGAGCCCACGAGACT
+
BBBBBFFFFFFBGGGGGGGGGGGHHHHGGHHGHHHHHHHHHHGHGHGGGGFFHHHHHHHHHGHHHHHHHGGEEGHHGGGGGGFHHHHHHHHHHHHHHHHHHHHHHHHHHHHHHHGGGGGGHHHHFHHHHHGHHHHHGCGFGGHGGFGGGF
@M02034:409:000000000-BFKT7:1:1105:13546:23524 1:N:0:28
AAAGTCGAGGTGCCTAAAGTGGCAACCCAGACTAAGAATGATGTTGGGGGTGTAGAGGTTCCTGTAGCCGCA
+
A@AAADAAD2>AGFFF4F4ABEFGHHHFFHHFG3AF35EG3DGADAA22AE0A3D55AB23BB5B5D@3?>>
@M02034:409:000000000-BFKT7:1:1105:14282:23526 1:N:0:28
AAAGTCGAGGTGCCTAAAGTGGCAACCCAGACTATTGCTTCTGTTGGTGGTGTAGAGCTTCCTGTAGCCGCATGGCGTTCGTACTTAAATATGGAACTAACCATTCCAATTTTCGCTGTCTCTTATACACATCCCGAGCCCACGAGACTC
+
CCCCCFCCCCABGGGGGGGGGGGHHHHGGHHGHHGBG5GHHFHHHHHGGGEFHHHFHHHHHHHHHHHHHGGGGGHHGGGGGGHHHHHHHHHHHHGGHHHHHHGHHHHHHHHHHHGGGGGHHHHH4GHHHHHHH2FD/BBDGHG?<><AGH
@M02034:409:000000000-BFKT7:1:1105:4654:23526 1:N:0:28
AAAGTCGAGGTGCCTAAAGTGGCAACCCAGACTCAGAATACTGTTGGTGGTGTAGAGCTTCCTGTAGCCGCATGGCGTTCGTACTTAAATATGGAACTAACCATTCCAATTTTTGCTGTCTCTTATACACATCTCCGAGCCCA
+
CCCCBFBCBCBBGGGGGGGGGGGHHHHGGHHEHFFHHHDFEFHHHHCEEEFGF3G5GDAGFGGGFDBAAEE0EEFAE1EFA?2?FGGFFHHGFH33CGHHG?3FDDH4BFBHG4/BG3B?4?FG4B?BFE3?FFD2A/@@F/<
@M02034:409:000000000-BFKT7:1:1105:23639:23527 1:N:0:28
AAAGTCGAGGTGCCTAAAGTGGCAACCCAGACTGGGCCGCAGGTTGGTGGTGTAGAGCTTCCTGTAGCCGCATGGCGTTCGTACTTAAATATGGAACTAACCATTCCAATTTTCGCTGTCTCTTATACACATCTCCGAGCCCCACGAGAC
+
AABBAFBBBBAAGGGGGFGGGGGFHHHGGHHGHHHHHHGGGGGGHHGEFGEFGHHHHHGGHHHGFGHHHGGGGGHHGEGGGGHHHHHHHGHHHHHHGHGFHHFHHHFHHHHHHGGGGGGHHHHHFHHHGHHHFGFHGGGGGGGGGGGGGE
@M02034:409:000000000-BFKT7:1:1105:24673:23528 1:N:0:28
AAAGTCGAGGTGCCTAAAGTGGCAACCCAGACTGGGAATAATGTTGGTGGTGTAGAGCTTCCTGTAGCCGCATGGCGTTCGTACTTAAATATGGAACTAACCATTCCAATTTTCGCTGTCTCTTATACACATCTCCGAGCCCACGAGACT
+
CBCBBFCCCCBCGGGGFGGFGGGHHHHGGHHGHHHGHHHHHHHHHHHGGGGFHHHHHHGHHHHHHHHHHGGEGGHHGFGGGG2GEHHHHHHHHHHFGHHFHGHGHHHHHGHHHHGGGGFHHFHHHHHHGHHHGHHFFC/CGEHGGCC?AG
@M02034:409:000000000-BFKT7:1:1105:13886:23530 1:N:0:28
AAAGTCGAGGTGCCTAAAGTGGCAACCCAGACTACGCCGTCGGTTGGTGGTGTAGAGCTTCCTGTAGCCGCATGGCGTTCGTACTTAAATATGGAACTAACCATTCCAATTTTCGCTGTCTCTTATACACATCTCCGAGCCCACGAGACT
+
CCCCCFCCCBBCGGGGGGGGGGGHHHHGGHHGHHHGGGGFGGGGGGGEFFEFHHHHHHHHGHHHHHHHHGGEGGHHGGGGGGHHHHHHHHHHHHDGHHGHHHHHHHGHHHHHHHGGGGGHHGHHHHHHEHGHHHGHGGGGGGHGGGGGGH
@M02034:409:000000000-BFKT7:1:1105:14265:23530 1:N:0:28
AAAGTCGAGGTGCCTAAAGTGGCAACCCAGACTATTGCTTCTGTTGGTGGTGTAGAGCTTCCTGTAGCCGCATGGCGTTCGTACTTAAATATGGAACTAACCATTCCAATTTTCGCTGTCTCTTATACACATCCCGAGCCCACGAGACTC
+
BABBAFAADDBBGGGGGGGGGFGHHGHGDGHGHHHHHHHHHGGHFHFEEFEGHFHGGFGHGHHGHHHHHGG0FGHB@EEGFAGHGGHHFHHHHGDGFFHGGFFGGDFFFGHHHHGGGGEHFHHH4GFBHGHFHFHG?FGGF/?B/D/DHF
@M02034:409:000000000-BFKT7:1:1105:13839:23533 1:N:0:28
AAAGTCGAGGTGCCTAAAGTGGCAACCCAGACTCCGCAGACTGTTGGTGGTGTAGAGCTTCCTGTAGCCGCATGGCGTTCGTACTTAAATATGGAACTAACCATTCCAATTTTCGCTGTCTCTTATACACATCTCCGAGCCCACGAGACT
+
AABBAFBBDDBBGGGGGGGGGGGHHHHGGHHGHHHGGGGCHGHHHHHECEGFAFHFGEGGFHHHHFHGGGGEGGF1EEGGGGHHGGHHFHHFEGBBGHHHC03FHFFHHHHHHGGGGGFFHHHHEFHHFHHHHHHFGCGGGGHGGGGGGH
@M02034:409:000000000-BFKT7:1:1105:14628:23535 1:N:0:28
AAAGTCGAGGTGCCTAAAGTGGCAACCCAGTGGGTTGGTGGTGTAGGGCTTCCTGTAGCCGCATGGCGTTCGTACTTAAATATGGAACTAACCATTCCAATTTTCGCTGTCTCTTATACACATCTCCGAGCCCACGAGACTCCTGAGCAT
+
BBAABFBBBB2AGGGGGGGGGFGGFFGEFFGHHHEEFGAFEEEHFHGGFEHFHHFGFHHHEEEEEGHGEGGGEGHHHHGGHHGHHFFFHHGHHFHHHHHHHHHHHGGGGGHHHHHHHHHHHHHHHHHGGGGGGGEDDGGDDHHHHHHHHH
@M02034:409:000000000-BFKT7:1:1105:13559:23538 1:N:0:28
AAAGTCGAGGTGCCTAAAGTGGCAACCCAGACTAAGAATGGTGTTGGGGGTGTAGAGC
+
CCCCCFCCCCCCGGGGGGGGGGGHHHHGGHHGH3FH3AFF3DGGEF22A0EAA3F555
@M02034:409:000000000-BFKT7:1:1105:5328:23539 1:N:0:28
AAAGTCGAGGTGCCTAAAGTGGCAACCCAGACTAATGCGAGTGTTGGTGGTGTAGAGCTTCCTGTAGCCGCATGGCGTTCGTACTTAAATATGGAACTAACCATTCCAATTTTCGCTGTCTCTTATACACATCTCCGAGCCCACGAGACT
+
ABAAADAAADAAGGGGGGGGGGGHFHHGGHHGHHHHHHGGGGHFHHGGFEEFFGHHHHHHHGHHGHHHGGGGGGHFEEEGGGHHHHHGHHHHHHDGFHHGHHGHHHHHHHHHHHGGGGFHHHHHHHFGHHHHHHHHGGGFGGHGGGGGGE
@M02034:409:000000000-BFKT7:1:1105:23630:23542 1:N:0:28
AAAGTCGAGGTGCCTAAAGTGGCAACCCAGACTGGGCCGCAGGTTGGTGGTGTAGAGCTTCCTGTAGCCGCATGGCGTTCGTACTTAAATATGGAACTAACCATTCCAATTTTCGCTGTCTCTTATACACATCTCCGAGCCCCACGAGAC
+
BAB3AFBB3D>AFGGGGGGGGGGHCCGGGHHGGHHHHGGGGEGFFHCEFEEFGHGGFHHHHHHHHHHGGG?@EEHFEEGFGEFEHHFDGFFFGHBGFHHFHHGFHEH4GHHHHHGGGGGFHFFGHHG2DGFHHHHFCCG?CGGDGCC@DA
@M02034:409:000000000-BFKT7:1:1105:24674:23552 1:N:0:28
AAAGTCGAGGTGCCTAAAGTGGCAACCCAGACTACGCCTGCGGTTGGTGGTGTAGAGCTTCCTGTAGCCGCATGGCGTTCGTACTTAAATATGGAACTAACCATTCCAATTTTCGCTGTCTCTTATACACATCTCCGAGCCCACGAGACT
+
AABBAFBBCCBBGGGGGGGGGGGHHHHGGHHGHHHGGGHHHFGFGFGEFGGGHHHGGHHHFHHHGHHGHFGEEGHHGGGGGGHHHHHHHHHHGHEGGHFFHHGGGHFFHHHHHHGEGGDFHHHHHHGGGHHHHHHHE@DFGGHGGGGECH
@M02034:409:000000000-BFKT7:1:1105:24878:23555 1:N:0:28
AAAGTCGAGGTGCCTAAAGTGGCAACCCAGACTGATAAGAATGTTGGTGGTGTAGAGCTTCCTGTAGCCGCATGGCGTTCGTACTTAAATATGGAACTAACCATTCCAATTTTCGCTGTCTCTTATACACATCTCCGAGCCCACGAGACT
+
BABAAFBBBDAAGGGGGGG6BFFGHF4FGEGFHHFHHHFHGHHHHHHEFGEFGHHGHGHHHHHFFFFFHFGEEFFAFEGEFFHGGHGHHBGGGHGHHHHHGGHHGHGHHHHGHFEEGGGFHFHHHHEGHHGHHHHHD>C/DFEGGDGD/<
@M02034:409:000000000-BFKT7:1:1105:5317:23556 1:N:0:28
AAAGTCGAGGTGCCTAAAGTGGCAACCCAGACTAATGCGAGTGTTGGTGGTGTAGAGCTTCCTGTAGCCGCATGGCGTTCGTACTTAAATATGGAACTAACCATTCCAATTTTCGCTGTCTCTTATACACATCTCCGAGCCCACGAGACT
+
A@AAAFAAAA>AF4FBBFGGAEFEGGGDDFHCHFGHGBEEEEGDGCGAEEBFBFFDF5F35FGFBAD53A>>EEG?>EEGEGG?FGDGBFGHHHFBFG3B3?3BG4BEGGHGHFEEFEEBGGGHGHBB3CDH2B3?CCG@CFCFC/CC/G
@M02034:409:000000000-BFKT7:1:1105:24656:23556 1:N:0:28
AAAGTCGAGGTGCCTAAAGTGGCAACCCAGACTACGCCTGCGGTTGGTGGTGTAGAGCTTCCTGTAGCCGCATGGCGTTCGTACTTAAATATGGAACTAACCATTCCAATTTTCGCTGTCTCTTATACACATCTCCGAGCCCACGAGACT
+
CCCCCFCCDBCCGGGGGGGGGGGHHHHGGHHGHHHGGGHGHGGGGGGGGGGFFGHGHHHHHHHHHHHHHGGGGGHHGEGGGGHHHHFHHHHHHHHFFFFFHHHHHHHHFGHHHHGGGGGFHGHHEHGFGHFHFHHHE/DDGGGGGGGGGF
@M02034:409:000000000-BFKT7:1:1105:19073:23566 1:N:0:28
AAAGTCGAGGTGCCTAAAGTGGCAACCCAGACTTCTAATCAGGTTGGTGGTGTAGAGCTTCCTGTAGCCGCATGGCGTTCGTACTTAAATATGGAACTAACCATTCCAATTTTCGCTGTCTCTTATACACATCTCCGAGCCCACGAGAC
+
CDCDCFBCCCBCGGGGGGGGGGGHHHHGGHHGHH5GGG53DGHHGHGGGGGFHHHHHHHHHHHHHHHHHGGEEGHHGGGGGGHHHHHHHHHHHHHHHHHGHHHHHHHGHHHHHHGGGGGGHHHHHHHHHHHHHHHGG@DGGGHGGGCGG
@M02034:409:000000000-BFKT7:1:1105:25928:23566 1:N:0:28
AAAGTCGAGGTGCCTAAAGTGGCAACTCAGACTGGGGGGGGTGTTGGTGGTGTAGAGCTTCCTGTAGCCGCATGGCGTTCGTACTTAAATATGGAACTAACCATTCCAATTTTCGCTGTCTCTTATACA
+
BCBCCFCCCCABGFGGGGGFGGGHHHFHHHGHHHHHGGGGFF;;DEF;ADDAABFFF;9FFFFFFFFFFDF=DDF.@9BED9BEEFFBFBFFFF/BFFFFB9/FFFF//FFFFFFFFA.99BBFB9FBB
@M02034:409:000000000-BFKT7:1:1105:21811:23580 1:N:0:28
AAAGTCGAGGTGCCTAAAGTGGCAACCCAGACTGGGGCGGGGGTTGGGGGGGT
+
A3>>AFABBBAAGGGGGGGGGFGHCHHGG2GFFHHGGEEEEG/E/>E?E/-@9
@M02034:409:000000000-BFKT7:1:1105:14145:23585 1:N:0:28
AAAGTCGAGGTGCCTAAAGTGGCAACCCAGACTGGGCATGCTGTTGGTGGTGTAGAGCTTCCTGTAGCCGCATGGCGTTCGTACTTAAATATGGAACTAACCATTCCAATTTTCGCTGTCTCTTATACACATCTCCGAGCCCACGAGACT
+
A3AB>DABBBA?GGGGGGGDFGGHHHHGGHHGHH2AAGHHGHHFFHGEFFEFGGFFHHHGEGGGFHHHHGGEAFHHGGGEEEGAFGHHHHGHGBGGFFFGGHFHHHGGGHHGHEEGGGGHHHHHEHHHFGFHGHGDECGGGGHG/@C/EH
@M02034:409:000000000-BFKT7:1:1105:11936:23590 1:N:0:28
AAAGTCGAGGTGCCTAAAGTGGCAACCCAGACTCATACTAAGGTTGGTGGTGTAGAGCTTCCTGTAGCCGCATGGCGTTCGTACTTAAATATGGAACTAACCATTCCAATTTTCGCTGTCTCTTATACACATCTCCGAGCCCACGAGACT
+
CCCCCFCBBCBCGGGGGGGGGGGGHHHGGHHGHGHHHHHHHHHHFHGEFGEFGFHFHFHHHHFHFHHHHGGGGEHFEEEFGEEGHHHGHFHHHGEFFEFGHHFHGHHGHHHHHHGGGGEFHHHHGHHHGFGHHHHGG?FGGFHGGGGGGG
@M02034:409:000000000-BFKT7:1:1105:16160:23590 1:N:0:28
AAAGTCGAGGTGCCTAAAGTGGCAACCCAGACTCCGCAGTCTGTTGGTGGTGTAGAGCTTCCTGTAGCCGCATGGCGTTCGTACTTAAATATGGAACTAACCATTCCAATTTTCGCTGTCTCTTATACACATCTCGAGCCCACGAGACTC
+
AABBBFAABBABGGGGBGGFGGGFGHHGGCHGHHGGGGGEHHHFHHEGGGGFGFHDFHHFHHHHGHGHFGGCGDFGGGFGGGHHHHHHHGBHHHGHFHHHGFFGBFD4FGHHHF@EFE/F4BGFGGGHGHGHHHHHFDGGFHFC/DCD1?
@M02034:409:000000000-BFKT7:1:1105:12167:23594 1:N:0:28
AAAGTCGAGGTGCCTAAAGTGGCAACCCAGACTCATAATCATGTTGGTGGTGTAGAGCTTCCTGTAGCCGCATGGCGTTCGTACTTAAATATGGAACTAACCATTCCAATTTTCGCTGTCTCTTATACACATCTCCGAGCCCACGAGACT
+
AA@?AF?A@BABGGGGGGG6DFFFFFH2FGGGHHHGHH5FGGHHGHE2FEAAGHEBG5GGFFHFFGGGHGG?EFGAEEGGG?2FFGFFHHHHHFFDFGHHHHGHHHFGFFEHHHGGGGE?GFGHFFHGGHHGFGFBC/<CC/FFCCCDDH
@M02034:409:000000000-BFKT7:1:1105:25788:23597 1:N:0:28
AAAGTCGAGGTGCCTAAAGTGGCAACCCAGACTACTCTGAAGGTTGGTGGTGTAGAGCTTCCTGTAGCCGCATGGCGTTCGTACTTAAATATGGAACTAACCATTCCAATTTTCGCTGTCTCTTATACACATCTCCGAGCCCACGAGACT
+
BCBCCFCCBBAAGGGGGGGGGGGHGHHGGHHGHGHHHFHBDGHHGHGFFGGFGHHGHHHHHHHHFHHHHGGGGGHGGGGGFFGHHHHHHHHHHHGHHHHGHHHHHHGHHHHHHHGGGGEHHHHHHHHHGHFGFHGGGCCCGGHGGGGGGH
@M02034:409:000000000-BFKT7:1:1105:17519:23600 1:N:0:28
AAAGTCGAGGTGCCTAAAGTGGCAACCCAGACTAGGACGGAG
+
CCCCCFCCCCBCGGGGGGGGGGGHHHHGGHFA3DF333AAEA
@M02034:409:000000000-BFKT7:1:1105:17801:23601 1:N:0:28
AAAGTCGAGGTGCCTAAAGTGGCAACCCAGACTAAGAATCAGGTTGGTGGGGTAGAGCTTCCTGTAGCCG
+
BBBBBFBABBAAGGGGFBGGFGGFHHHEDFHAFDGGBBFBFHF5BF?2A20AA11A55F3AB5FAB553?
@M02034:409:000000000-BFKT7:1:1105:16174:23602 1:N:0:28
AAAGTCGAGGTGCCTAAAGTGGCAACCCAGACTCCGCAGTCTGTTGGTGGTGTAGAGCTTCCTGTAGCCGCATGGCGTTCGTACTTAAATATGGAACTAACCATTCCAATTTTCGCTGTCTCTTATACACATCTCGAGCCCACGAGACTC
+
A@?1AFAA>D>AF1FGGGGGBB0FGHHCFCGFHHGAFGGFHHFHHDAE/BABFGHFAFGGHFHEFFHGHGGCCEHHGEEFEE0C>FFBFGBGGG11BF1GGG1FHGFGEGHHHG?AGGEGFHGHEF2B21FGCFGHFEFC?FGCCCGGFC
@M02034:409:000000000-BFKT7:1:1105:16363:23616 1:N:0:28
AAAGTCGAGGTGCCTAAAGTGGCAACCCAGACTCATCCGAGTGTTGGTGGTGTAGAGCTTCCTGTAGCCGCATGGCGTTCGTACTTAAATATGGAACTAACCATTCCAATTTTCGCTGTCTCTTATACACATCTCCGAGCCCACGAGACT
+
BBABBFBABBAAGGGGGGGGGFGGGHHGGGHGFHHHHHGGEFFHHHHEFEEFGFFEHGHHHFHGFHGHHGGFFFHGGEEFFEGHHHGFHHFHHHFHHHHHHHHHHHHFGGHHFGEGGGEGGHGHFHFHHHFHHHHED/CFGFEEFCCAAG
@M02034:409:000000000-BFKT7:1:1105:10123:23621 1:N:0:28
AAAGTCGAGGTGCCTAAAGTGGCAACCCAGACTAATACGTCTGTTGGTGGTGTAGAGCTTCCTGTAGCCGCATGGCGTTCGTACTTAAATATGGAACTAACCATTCCAATTTTCGCTGTCTCTTATACACATCTCCGAGCCCACGAGACT
+
BBBCAFBBCCCCGGGGGGGGGGGHHHHGGHHGHHFHHHA3F2BGHHHGGGFGHHHHHHHHHHHHHHGHHGGGGGHHGGGGGGHHHHHHHHHHHHHHHHFHHHHHHHHHHHHHHHGGGGGHHHHHHHGHFGFHHHGGGGFGGGHGGGGGGB
@M02034:409:000000000-BFKT7:1:1105:19491:23627 1:N:0:28
AAAGTCGAGGTGCCTAAAGTGGCAACCCAGACTGCTTCTAAGGTTGGTGGTGTAGAGCTTCCTGTAGCCGCATGGCGTTCGTACTTAAATATGGAACTAACCATTCCAATTTTCGCTGTCTATTATACACATCTCCGAGCCCACGAGACT
+
CCCDCFCCCCCCGGGGGGGGGGGHHHHGGHHGHHHHHHHHHHHHGHGEFGEFGHHGHHHHHHHHHHHHHGGGGGHHGGGGGGHHHHHFHHHHHHHFHHGHHHHHHHHHHHHHHGGGGGGHHHHHGHHHHHGHHHHFGGGGGGHGGGGGGG
@M02034:409:000000000-BFKT7:1:1105:22671:23634 1:N:0:28
GAAAGTCGAGGTGCCTAAAGTGGCAACCCAGACTGCGAGTACGGTTGGTGGTGTAGAGCTTCCTGTAGCCGCATGGCGTTCGTACTTAAATATGGAACTAACCATTCCAATTTTCGCTGTCTCTTAACACATCTCCGAGCCCACGAGACT
+
BCBBCFFCBCCBGGGGGFFGGGHGHHHFEFHHGHHHGGGEGFEEGGGGEFGBFGHHGGHHHHGHHHHHHFE>EDEGGEFGFEEHHHHGFGHHHGHDGHHHFBGGHHHDGFFHHHBE?CFFHHHHHFGHGFEHHHHDE/CCGGEGGGGGDD
@M02034:409:000000000-BFKT7:1:1105:25369:23635 1:N:0:28
AAAGTCGAGGTGCCTAAAGTGGCAACCCAGACTAATAAGGCTGTTGGTGGTGTAGAGCTTCCTGTAGCCGCATGGCGTTCGTACTTAAATATGGAACTAACCATTCCAATTTTCGCTGTCTCTTATACACATCTCCGAGCCCACGAGACT
+
ABBBBFBBB@AAGGGGGGGGGGGHGHHGGHHGGDG5GHH3F3FGGHGEEFEFHHHFFHGHHHHHGHHFHGGGGFHGGFGGEFBHHHHHGHGHHHDGGHF3GHDHFHHFHHGHHHE?G/<DGGHHFHFGGFB2GGFGF//<CAGFGGGGGH
@M02034:409:000000000-BFKT7:1:1105:17521:23640 1:N:0:28
AAAGTCGAGGTGCCTAAAGTGGCAACCCAGACTA
+
BBBBBFBBDBBBGGGGGGGGGGGHHHHGGGHGHB
@M02034:409:000000000-BFKT7:1:1105:26473:23645 1:N:0:28
AAAGTCGAGGTGCCTAAAGTGGCAACCCAGACTAAGCCGCCTGTTGGTGGTGTAGAGCTTCCTGTAGCCGCATGGCGTTCGTACTTAAATATGGAACTAACCATTCCAATTTTCGCTGTCTCTTATACACATCTCCGAGCCCACGAGAC
+
CCCCCFCCCCABGGGGGGGGGGGHHHHGGHHGHH33B3A2A2FGHHHGGGFFHHHHHHHHHHHHHHHHHGGGGGHHGGGGGGHHHHHHHHHHHHGHHHHHHHHHHHHHHHHHHHGGGGGGHHHHHHHHHHGHHHHHG@DGGGHGGGGGG
@M02034:409:000000000-BFKT7:1:1105:15554:23646 1:N:0:28
AAAGTCGAGGTGCCTAAAGTGGCAACCCAGACTGAGCATCAGGTTGGTGGTGTAGAGCTTCCTGTAGCCGCATGGCGTTCGTACTTAAATATGGAACTAACCATTCCAATTTTCGCTGTCTCTTATACACATCTCCGAGCCCACGAGACT
+
ABBBAFA33AABGGGGGGGFFGFHCHHGGEEFHFGFFHHGHHGF3CEEFF1FFGHFHFHFHHHHHHHHGGG0EEHGFFEEGAGHHGHFHEGDHGB@B3DGHHFHHBFGDGHHHHGGFGGFGHHFHHHGGH2FFHFBEC?CFGGGGG/CFD
@M02034:409:000000000-BFKT7:1:1105:7107:23649 1:N:0:28
AAAGTCGAGGTGCCTAAAGTGGCAACCCAGACTGGGTCGGCGGTTGGTGGTGTAGAGCTTCCTGTAGCCGCATGGCGTTCGTACTTAAATATGGAACTAACCATTCCAATTTTCGCTGTCTCTTATACACATCTCCGAGCCCACGAGAC
+
AAAAAFABBDAAGGGGGFGGGGGHHHHGGHHGHHGHGGFEGGGEFEFEFG11?FEHHHHHHHFHHHHGHGCEGGGGEFGFGEHHGGFFHHFGGHFFGH2FFH??GFFHHGHHHGC?/BEFFFDGFH1G<CHB1F1GE-@CDF..A@@DF
@M02034:409:000000000-BFKT7:1:1105:14714:23653 1:N:0:28
AAAGTCGAGGTGCCTAAAGTGGCAACCCAGACTGGGGCTGGGGTTGGTGGTGTAGAGCTTCCTGTAGCCGCATGGCGTTCGTACTTAAATATGGAACTAACCATTCCAATTTTCGCTGTCTCTTATACACATCTCCGAGCCCACGAGAC
+
A?AAAFABBBAAGFGGFGGGGFGGHHHGGCHFGH2AEFEGGGC20AEEFGAFAFG5FHGHFGHHHDEBFEEGGGHHGG@FEFFHGHH3BFFFBG33GHH3BGFGFHFGFFHHHHGGGGF1DFDGFHFD2F<CF1@GA//>@EFGGGG.A
@M02034:409:000000000-BFKT7:1:1105:12459:23656 1:N:0:28
AAAGTCGAGGTGCCTAAAGTGGCAACCCAGACTCAGGCTGGGGTTGGTGGTGTAGAGCTTCCTGTAGCCGCATGGCGTTCGTACTTTAATATGGAACTAACCATTCCAATTTTCGCTGTCTCTTATACACATCTCCGAGCCCACGAGACT
+
AAAABFAABB>ABGGFGFGGGCC4A4G2FGDGGHHHHHHHGGGEEEFEA?BBFGHEFHHHHEGFGHHHHGG@EEGHGGFCE?CFEGHBFFBFHHHFHHGFGHGHGHGFGHHHHHGGGGFEHFGHHHHFDGFFGHF@<C//CFHEG?FDDH
@M02034:409:000000000-BFKT7:1:1105:17296:23657 1:N:0:28
AAAGTCGAGGTGCCTAAAGTGGCAACCCAGACTCATAAGCAGGTTGGTGGTGTAGTGC
+
AABCCFCCBDABGGGGGGGGGGGHGHHGGHD233FE5DF35AFA3B2A21EA13D535
@M02034:409:000000000-BFKT7:1:1105:15565:23662 1:N:0:28
AAAGTCGAGGTGCCTAAAGTGGCAACCCAGACTGAGCATCAGGTTGGTGGTGTAGAGCTTCCTGTAGCCGCATGGCGTTCGTACTTAAATATGGAACTAACCATTCCAATTTTCGCTGTCTCTTATACACATCTCCGAGCCCACGAGACT
+
ABCCCFCBBBABGGGGGGGGGGGHHHHGGHHGHHHHHHHHHHHHHHGEFGEFGHHHHHHHHHHHHHHHHGGGGGHHGGGGGGHHHHHHHHHHHHGGFGHHHHHHGHHHHGHHHEEDGGGHHGHHHHHFHHGHHHHHGDGGGGHGGGGGGH
@M02034:409:000000000-BFKT7:1:1105:22375:23662 1:N:0:28
AAAGTCGAGGTGCCTAAAGTGGCAACCCAGACTAATAATCAGGTTGGTGGTGTAGAGCTTCCTGTAGCCGCATGGCGTTCGTACTTAAATATGGAACTAACCATTCCAATTTTCGCTGTCTCTTATACACATCTCCGAGCCCACGAGACT
+
DDDDDFCDDCBCGGGGGFGFGGGHHHHGGHGGHBB5D5FA5BGHHHGEAEFEFDG5BDBFEGHHHGGFFEG>EFG1EEEGGE?FGHHGGHHFGF33ECGHC03F3BHDGGFHFDEEGGEHEHHGBFFFFFFCHGHFB?DGGGHGGGGGGG
@M02034:409:000000000-BFKT7:1:1105:26527:23665 1:N:0:28
AAAGTCGAGGTGCCTAAAGTGGCAACCCAGACTAATAAGAATGTTGGTGGTGTAGAGCTTCCTGTAGCCGCATGGCGTTCGTACTTAAATATGGAACTAACCATTCCAATTTTCGCTGTCTCTTATACACATCTCCGAGCCCACGAGACT
+
AAAAAFAA>A>AGGGGGGGGGFGHHHGEFGHFFEBGEFG5AGFHH5EEFGEBFFHEGDFHHBGGFGGFHGAAEFHHG1EFEE?EHHGFGFFGHFDGHHHGHAFHHHHEEG?GEB>?EE<GHEFGHHF4?BFCFDF2D<CGC/FFC/@D/<
@M02034:409:000000000-BFKT7:1:1105:7116:23665 1:N:0:28
AAAGTCGAGGTGCCTAAAGTGGCAACCCAGACTGGGGCTGGTGTTGAGCTTGCAG
+
BCCCBFBBCCCCGGGGGGGGGGGHHHHGGHHF3FHH22AB2BBB2F5B3BG313B
@M02034:409:000000000-BFKT7:1:1105:10714:23677 1:N:0:28
AAAGTCGAGGTGCCTAAAGTGGCAACCCAGACTCAGGGTCATGTTGGTGGTGTAGAGCTTCCTGTAGCCGCATGGCGTTCGTACTTAAATATGGAACTAACCATTCCAATTTTCGCTGTCTCTTATACACATCTCCGAGCCCACGAGACT
+
BBBABFBBBBAAGGGGGGGGGGGGHHHGGHHGHHHHHHHHHHHHHHHGEGAFHHHFGHHHGHHGGHHHGGFEFGHHGFGGGGHHHHHHHHHHHHHHHHHHHHHHHHGGHHHHHHGFGGEHHHHHHHHHGHHHHHHHFFGGGGHGGGGGDF
@M02034:409:000000000-BFKT7:1:1105:8117:23686 1:N:0:28
AAAGTCGAGGTGCCTAAAGTGGCAACCCAGACTAAGGATAATGTTGGTGGTGTAGAGCTTCCTGTAGCCGCATGGCGTTCGTACTTAAATATGGAACTAACCATTCCAATTTTCGCTGTCTCTTATACACATCTCCGAGCCCACGAGACT
+
ABBABFAAADAAGGGGGGGGGFFHHHHGGGHGHHHHHHHHGHHHHGHEGGEFHFGHHHHHHHHHHHHHHGGGGGHHGEGGFEFHHHHGHHFHHFFGFHHHGHFFFHFFHGGHHHGGGGEGHHHHHFHHGHHHHHHHGGGGGGHGGGGGGH
@M02034:409:000000000-BFKT7:1:1105:17890:23686 1:N:0:28
AAAGTCGAGGTGCCTAAAGTGGCAACCCAGACTACGAAGGATGTTGGTGGTGTAGAGCTTCCTGTAGCCGCATGGCGTTCGTACTTAAATATGGAACTAACCATTCCAATTTTCGCTGTCTCTTATACACATCTCCGGGCCCACGAGACT
+
AAAB>DAABCABGGGGGGFGFGGHHHHGGHHGGGHGGHGGFGHFHHHEEGEFFGHBGFHHHHHHGFHHHGGGGGHHG?EFGGHEHHFBGHFFHEFFCGBCFHBGFGDFGHFHHHGGGGGHFGHHDDFBFGFCBGFD?/@@GGGEGGFGCH
@M02034:409:000000000-BFKT7:1:1105:16742:23687 1:N:0:28
AAAGTCGAGGTGCCTAAAGTGGCAACCCAGACTAGTGATGGTGTTG
+
CCCCCFBCCBBCGGGGGGGGGGGHHHHGGHHGHHBHH5D533BA2B
@M02034:409:000000000-BFKT7:1:1105:11708:23688 1:N:0:28
AAAGTCGAGGTGCCTAAAGTGGCAACCCAGACTGGTCCTTCGGTTGGTGGTGTAGAGCTTCCTGTAGCCGCATGGCGTTCGTACTTAAATATGGAACTAACCATTCCAATTTTCGCTGTCTCTTATACACATCTCCGAGCCCACGAGACT
+
BBBBBFBBBB>>EGGGGGGGBFFHFHHGGGHDHHHHHHHHHHGGGGEGGGEFGFHFHHHHHHHGHHHHHGGGGGHHGGGGGEHHHHHFHHFHGFHHFHHHHFHHHHHGFHHHHHFGGFEHFGHHHHHHGHGHHHHGGCCCGGHGGGGGGF
@M02034:409:000000000-BFKT7:1:1105:10111:23692 1:N:0:28
AAAGTCGAGGTGCCTAAAGTGGCAACCCAGACTGAGCAGAGTGTTGGTGGTGTAGAGCTTCCTGTAGCCGCATGGCGTTCGTACTTAAATATGGAACTAACCATTCCAATTTTCGCTGTCTCTTATACACATCTCCGAGCCCACGAGACT
+
BCCCCFCCBCAAGGGGGGGGGGGGHHHGGGHGHHHHHGHHHFHHHHHEFGBFGHHHHHHHHHHGGHHHHGGGGGHHGGGGGGHHHHHHHHHHHGGGHGHHHHHHHHHHHHHHHHGGGGGGHHHHHHGHGHFHHHHGGFGGGGHGGGGGGH
@M02034:409:000000000-BFKT7:1:1105:24538:23694 1:N:0:28
AAAGTCGAGGTGCCTAAAGTGGCAACCCAGACTAAGAATCAGGTTGGTGGTGTAGAGCTTCCTGTAGCCGCATGGCGTTCGTACTTAAATATGGAACTAACCATTCCAATTTTCGCTGTCTCTTATACACATCTCCGAGCCCACGAGACT
+
BBBBBFBBB?AAGGGFAGGGFGGHHHGGGHHGHHHGGHHGFHHHHGGEFEEGHHHHHHHHHHHGGGHFHEEEEEHGFGEGEE2FGHHGHHFGGHFGHGFGHHFGHGFGHHHHHGGDGGFGHHGHFHHFFGFHFD3BC<CCCEGGFGGGGH
@M02034:409:000000000-BFKT7:1:1105:8508:23696 1:N:0:28
AAAGTCGAGGTGCCTAAAGTGGCAACCCAGACTACTCCTTCGGTTGGTGGTGTAGAGCTTCCTGTAGCCGCATGGCGTTCGTACTTAAATATGGAACTAACCATTCCAATTTTCGCTGTCTCTTATACACATCTCCGAGCCCACGAGACT
+
AABABF3A@D>AGGGGGGGGGCFGGHGFCCFCEHAFFHFHHGEGGCGAF?AFGDFEGFHFHGFFAGHGHGE@EEHHE1EFEBFGEHHEFHHHHF3FCEGFGHFEHHHFHHHHFDE/EEGEHHGHGFH?DFGBGFHGE?CC<FGFC@DGAF
@M02034:409:000000000-BFKT7:1:1105:17905:23698 1:N:0:28
AAAGTCGAGGTGCCTAAAGTGGCAACCCAGACTACGAAGGATGTTGGTGGTGTAGAGCTTCCTGTAGCCGCATGGCGTTCGTACTTAAATATGGAACTAACCATTCCAATTTTCGCTGTCTCTTATACACATCTCCGAGCCCACGAGACT
+
CCCCCFCCBCABGGGGGGGGGGGHHHHGGHHGHHHGGHGGHHHHHHHGGGGFGGHGHFHHHHHHHHHHHGGGGEHGGEGGGGGHHHHGHHHHHHGGHHHGGHHHHHHHGHHHHHGGGGGHHHHHGHHHHFFHFHHHG/CFGGHGGGGGGG
@M02034:409:000000000-BFKT7:1:1105:12489:23698 1:N:0:28
AAAGTCGAGGTGCCTAAAGTGGCAACCCAGACTGGGGTTGGGGTTGGTGGTGTAGAGCTTCCTGTAGCCGCATGGCGTTCGTACTTAAATATGGAACTAACCATTCCAATTTTCGCTGTCTCTTATACACATCTCCGAGCCCACGAGACT
+
CBCCCFCCBCBBGGGGGGGGGGGHHHHGGHHGHHHHGEEGGGGEFGGFFGBFGGHGHHHHHHHHHHHHHGGGGGHGGFGGGGHHHHHFHGGHHHHGHHGHHHGHGHHGHHHHHHGGGGFEHFHHHHHHGHEHFGGFGDGCFGHGGGCGGG
@M02034:409:000000000-BFKT7:1:1105:23722:23701 1:N:0:28
AAAGTCGAGGTGCCTAAAGTGGCAACCCAGACTCTGCCTGCGGTTGGTGGTGTAGAGCTTCCTGTAGCCGCATGGCGTTCGTACTTAAATATGGAACTAACCATTCCAATTTTCGCTGTCTCTTATACACATCTCCGAGCCCACGAGACT
+
ABAABFBBBBAAGGGGGGGGGGGHHHHFGGGGHHHGHGHHCECEEEGGGGEFGHHDGHHHFHHGHGHFHFGGGGHHGEGGGGHGHHHGGHFGGHFFHGHGHHHHHHHHHHHHHHGGGGGEHHHHHHHFGHEHHHHHGFGCCEHGGGGGGF
@M02034:409:000000000-BFKT7:1:1105:13926:23703 1:N:0:28
AAAGTCGAGGTGCCTAAAGTGGCAACCCAGACTGTTTTGGGTGTTGAGCTTCCTGTAGCCGCATGGCGTTCGTACTTAAATATGGAACTAACCATTCCAATTTTCGCTGTCTCTTATACACATCTCCGAGCCCACGAGACTCCTGAGCAT
+
BBBBBFBABBABGGGGGGGGGGGHHHHGGHHGHHGHBFHFGGGGGGHHHHHGHHHHGHHHGGEFGHHGGGGGGHHHHHHHHGHHHHGFHHHHHHHHHHHHHHHHHGGGGGHHHHHHHHHHHHHHHHHGGGGGGHGGGGDEGCCD1<CCGH
@M02034:409:000000000-BFKT7:1:1105:22902:23705 1:N:0:28
AAAGTCGAGGTGCCTAAAGTGGCAACCCAGACTCAGACGTGTGTTGGTGGTGTAGAGCTTCCTGTAGCCGCATGGCGTTCGTACTTAAATATGGAACTAACCATTCCAATTTTCGCTGTCTCTTATACACATCTCCGAGCCCACGAGACT
+
BCCCCFBBCCABGGGGGGGGGGGHHHHGGHHGHHHHHHGFEHHHHHHGFGFGHHHHHHHHHHHHHHGHHGGGGGHHGGGGGGHHHHHHHHHHHHGHHHHHHHHHHHHHHHHHHHGGGGGHHHHHGHHHHHHHHHGHGFGGGGHGGGGGGG
@M02034:409:000000000-BFKT7:1:1105:11823:23707 1:N:0:28
AAAGTCGAGGTGCCTAAAGTGGCAACCCAGACTATGGGGTTGGTTGGTGGTGTAGAGCTTCCTGTAGCCGCATGGCGTTCGTACTTAAATATGGAACTAACCATTCCAATTTTCGCTGTCTCTTATACACATCTCCGAGCCCACGAGACT
+
BBCCCFABCCCBGGGGGGGGGGGHHHHGGHHGHCHFHGGAAAFEGFGEF?EFGFHFGBGH5GGFHFHFFGGEFGF1EEEFE>?GHFHD3GHHHHEGHHGHC0?FFFHFHGHHHHEGGFDDDDGFDHFHFHGHHHHEFBDGGGHGGGGGGH
@M02034:409:000000000-BFKT7:1:1105:20362:23711 1:N:0:28
AAAGTCGAGGTGCCTAAAGTGGCAACCCAGACTGGGGAGGGGGTTGGTGGTGTAGAGCTTCCTGTAGCCGCATGGCGTTCGTACTTAAATATGGAACTAACCATTCCAATTTTCGCTGTCTCTTATACACATCTCCGAGCCCACGAGACT
+
CCCCBFCCCCABGGGGGGGGGGGHHHHGGHHGHFAGCFGECGGEEGGGGGGGHHHGHHHHHHHHHHHHHGGFGGHHGGGGGGHHHHHHHHHHHHHHGHHFHHHHHHHHGHHHHHGGGGGHHHHHHHHHGHHGGHHHGGGGGGHGGGGGGG
@M02034:409:000000000-BFKT7:1:1105:19872:23715 1:N:0:28
AAAGTCGAGGTGCCTAAAGTGGCAACCCAGACTCAGGGGTGTGTTGGTGGTGTAGAGCTTCCTGTAGCCGCATGGCGTTCGTACTTAAATATGGAACTAACCATTCCAATTTTCGCTGTCTCTTATACACATCTCCGAGCCCACGAGACT
+
BBBABFAABBAAFGGGGGGGGFGFFGAEFEFGHHHGHHEEEEEGGHHEFGEFGFHEGGHHHGHFHFHHHGGEFFHHGEGGG>FHGHHFHHFHHHFGHHHHHHHGHHHGHHHHHFEFGGABFFHHHHHHFGBGFGHGE?FGCFEF?CCGGH
@M02034:409:000000000-BFKT7:1:1105:12778:23724 1:N:0:28
AAAGTCGAGGTGCCTAAAGTGGCAACCCAGACTAATACGCATGTTGGTGGTGTAGAGCTTCCTGTAGCCGCATGGCGTTCGTACTTAAATATGGAACTAACCATTCCAATTTTCGCTGTCTCTTATACACATCTCCGAGCCCACGAGACT
+
CCCCCFCCCCAAGGGGGGGGGGGGHHHGGHHGHHHHHHHGGGGHHHHEFGBFGFHFHHHHHHHHHHHHHGGEGEHHGGGFFFHHHHFGHHGHHGFHHHHHHHHHGHHGHHHHHHGGGGEFFHHHGHHHGHHGHHHGGGGGGEGEGGGGGH
@M02034:409:000000000-BFKT7:1:1105:6492:23734 1:N:0:28
AAAGTCGAGGTGCCTAAAGTGGCAACCCAGACTACTCATGATGTTGGTGGTGTAGAGCTTCCTGTAGCCGCATGGCGTTCGTACTTAAATATGGAACTAACCATTCCAATTTTCGCTGTCTCTTATACACATCTCCGAGCCCACGAGACT
+
CBCCBFCCCCBCGGGGGGGGGGGHHHHGGHHGHHBGHHHGDGHHHHHEEFEFFFHFFHHHHHGGFGGFFGGFEGGAEEGGGGFHHHHHHHHHGFBBGHGHFH3FHGHFHHHHHHGGGGEFHHHHFHGHHHHHHHHFGFGCGGHGGGGGGH
@M02034:409:000000000-BFKT7:1:1105:22518:23741 1:N:0:28
AAAGTCGAGGTGCCTAAAGTGGCAACCCAGACTAAGAATCAGGTTGGTGGTGTAGAGCTTCCTGTAGCCGCATGGCGTTCGTACTTAAATATGGAACTAACCATTCCAATTTTCGCTGTCTCTTATACACATCTCCGAGCCCACGAGACT
+
BBBBBFBBBBAAGGGGGGGGGGGGGHHGGHHFHHHHHHGHHGHHHHGFFFFFHGHGHHHHHGHHHHHHHGGEEGHHGGGGGEGHGHHHHHGHHHFHHHHHGHHHHHHGHHHHHHGGGGFHHHHHHHHHFHHHHHHGDCGGGGHGGGGGGH
@M02034:409:000000000-BFKT7:1:1105:17573:23741 1:N:0:28
AAAGTCGAGGTGCCTAAAGTGGCAACCCAGACTGCGCAG
+
>>A1ADAADD>AGGGGGGGGGDFBGHHFAGC0FGFE0/A
@M02034:409:000000000-BFKT7:1:1105:14283:23744 1:N:0:28
AAAGTCGAGGTGCCTAAAGTGGCAACCCAGACTAATAATGTTGTTGGTGGTGTAGAGCTTCCTGTAGCCGCATGGCGTTCGTACTTAAATATGGAACTAACCATTCCAATTTTCGCTGTCTCTTATACACATCTCCGAGCCCACGAGAC
+
?AAABFABDB>ABFGGGGGGGGGFFFH?FHDFGFHFFFEBHGECEAFFGG2BABG5AFGH5GGFFFF5GAEGEGHHGEEFAEFEGGH3FGBFDG3BFG3BGHHGHGHHGEHHHGCGFE?3BGF4FGF44FBC2DGHGGF@C//F@CCGG
@M02034:409:000000000-BFKT7:1:1105:10846:23744 1:N:0:28
AAAGTCGAGGTGCCTAAAGTGGCAACCCAGATTGCGCCGTCGGTTGGTGGTGTAGAGCTTCCTGTAGCCGCATG
+
A?AA>DA>A>A>BGGDBGGFGGFGHHHEGHH3FEGEGEEAAAEABAE11BBAABFDB5F3BBFBBDFBF?E>E?
@M02034:409:000000000-BFKT7:1:1105:25470:23750 1:N:0:28
AAAGTCGAGGTGCCTAAAGTGGCAACCCAGACTGCGCATGGGGTTGGTGGTGTAGAGCTTCCTGTAGCCGCATGGCGTTCGTACTTAAATATGGAACTAACCATTCCAATTTTCGCTGTCTCTTATACACATCTCCGAGCCCACGAGACT
+
BBBBBFBBBBAAGGGGGGGGGGGGHHHGGHGGHHGGGGGGHGGEFGGGGGEFGHHFHHHHHHHGGHHGHFGGGGHHGEGGEEGGHHHHHHFFGHFHHHHHHHHHGHHHHHHHHGGGGGDFHGHHHHHHHHEHHHFHGGGGGGHGGGGGDF
@M02034:409:000000000-BFKT7:1:1105:6484:23757 1:N:0:28
AAAGTCGAGGTGCCTAAAGTGGCAACCCAGACTAATAATAAGGTTGGTGGTGTAGAGCTTCCTGTAGCCGCATGGCGTTCGTACTTAAATATGGAACTAACCATTCCAATTTTCGCTGTCTCTTATACACATCTCCGAGCCCACGAGACT
+
CCCCCFBBCCCBGGGGGGGGGGGHHHHGGHHGHCHHBF5DG5FGGHFGGGGFGHHFHHHHHHHHHHHHHGGEFGHHGGGGGGHHHHGFHHHHHGHFHHFGHHHHHHHHHHHHHHGGGGGHHHHHHHHHHHHHHHGFGFGGGGHEGGGGGG
@M02034:409:000000000-BFKT7:1:1105:14726:23758 1:N:0:28
AAAGTCGAGGTGCCTAAAGTGGCAACCCAGACTCAGAATAATGTTGGTGGTGTAGAGCTTCCTGTAGCCGCATGGCGTTCGTACTTAAATATGGAACTAACCATTCCAATTTTCGCTGTCTCTTATACACATCTCCGAGCCCACGAGACT
+
BBCCBFCCCCBCGGGGGGGGGGGHHHHGGHHGHGHHHHHHHHHGHHHEFGEFGHHHHHHHHHHHHHHHHGGGGGHHGGGGGGHHHHHHHHHHHHHGHHGHHHHHHHGHHHHHHGGGGGGHHHHHHHHHFHFHHHFFGCGGGGHGGGGGGG
@M02034:409:000000000-BFKT7:1:1105:8653:23758 1:N:0:28
AAAGTCGAGGTGCCTAAAGTGGCAACCCAGACTTCGCCTTCGGTTGGTGGTGTAGAGCTTCCTGTAGCCGCATGGCGTTCGTACTTAAATATGGAACTAACCATTCCAATTTTCGCTGTCTCTTATACACATCTCCGAGCCCACGAGACT
+
ABBABF?ADBABGGGGGGGGGFFHHHHGGHHGHHGGGGGGGHDFEGGGGGEFGHHGHHHHHHHHGGHHHGGGGGHHGEGGGGGHHHFGEHGHHHFDFGFBFHHHEHFBBGHHHHFGGCFHHHHHGHHGDGEHHHHFFFCC@EFFC??DGH
@M02034:409:000000000-BFKT7:1:1105:13954:23763 1:N:0:28
AAAGTCGAGGTGCCTAAAGTGGCAACCCAGACTCAGCAGTCGGTTGGTGGTGTAGAGCTTCCTGTAGCCGCATGGCGTTCGTACTTAAATATGGAACTAACCATTCCAATTTTCGCTGTCTCTTATACACATCTCCGAGCCCACGAGACT
+
BCCBAFBCCCBCGGGGGGGGGGGHHHHGGHHGHHHHHHHFHGGGGGGEFFFFGFHFHHHHHHHHHHHHHGGFGGHHGEGGGEHHHHHHHHHHHHGHFHHHHGGHHHHGHHHHHGGGGGGHHHHHHHGHHHHHHHHEEBFCCGHGGGGGGF
@M02034:409:000000000-BFKT7:1:1105:18630:23781 1:N:0:28
AAAGTCGAGGTGCCTAAAGTGGCAACCCAGACTGGGTCTGCGGTTGGTGGTGTAGAGCTTCCTGTAGCCGCATGGCGTTCGTACTTAAATATGGAACTAACCATTCCAATTTTCGCTGTCTCTTATACACATCTCCGAGCCCACGAGACT
+
AAAAAFAADDAAGGG1A1GGFGCGHEHGFCEFHF00BFGGFGCEEGGAE?EFGHF2EDGFHGHFGHHGGFEEEEEFGEGGGGBGGFFBGHHGHG1B1G>GHFHHGHBFHHHFHE@EGC<GHHHHHG2GB1GFHHD<BCGGCFCC??CA.G
@M02034:409:000000000-BFKT7:1:1105:20998:23784 1:N:0:28
AAAGTCGAGGTGCCTAAAGTGGCAACCCAGACTCCTCAGAAGGTTGGTGGTGTAGAGCTTCCTGTAGCCGCATGGCGTTCGTACTTAAATATGGAACTAACCATTCCAATTTTCGCTGTCTTTATACACATCTCCGAGCCCACGAGACT
+
A?AAABABBD>>FGGFCFG6DGEFBAFFDGACGHBG2DHFHFFBBGGEFEAAAGF5FFFF5GHFHHHGFEEEDEFHE?EEEEFEHGGGGGFHHGEE3B@CFF3FGFBFFFEHGEEE/EEFHHFGBE2D11G1FD1CCC/B?CA@DGGGB
@M02034:409:000000000-BFKT7:1:1105:7352:23788 1:N:0:28
AAAGTCGAGGTGCCTAAAGTGGCAACCCAGACTGTGGCGGGGGGTGGTGGGGT
+
BBBCAFCBBBABGGGGGGGGGGGHHHHGGHHGHHHGGHGGEGG/ADG<CD-<:
@M02034:409:000000000-BFKT7:1:1105:10461:23793 1:N:0:28
AAAGTCGAGGTGCCTAAAGTGGCAACCCAGACTACGCAGGCTGTTGGTGGTGTAGAGCTTCCTGTAGCCGCATGGCGTTCGTACTTAAATATGGAACTAACCATTCCAATTTTCGCTGTCTCTTATACACATCTCCGAGCCCACGAGACT
+
BBBBBFBADD>ACGGGGGGFGGGHHHHGGHHGHHGGGGGEEHHHHFH1FGABBGFFGFHHFCGHGGHGHGGEEEHGGEEFGEGEHHHHHFFGHEDFFHHGHHFHGHHGHHHHHBEGGFFHHHHHGHHGHHHHHHFGGCFGGGHGGCC??G
@M02034:409:000000000-BFKT7:1:1105:18630:23799 1:N:0:28
AAAGTCGAGGTGCCTAAAGTGGCAACCCAGACTGGGTCTGCGGTTGGTGGTGTAGAGCTTCCTGTAGCCGCATGGCGTTCGTACTTAAATATGGAACTAACCATTCCAATTTTCGCTGTCTCTTATACACATCTCCGAGCCCACGAGACT
+
BBCCBFBCCCABGGGGGGGFGGGHHHHGGHHGGHHHGHHHHGGAEGGFFGAFFHHFHFHHHHHHGHHFHGGFGGHGGGGGGFHHHFGGHHHHHHFGHHGGHHHHHHGFHHHHHHGGGGFHGGFHHHHHGHGHGHFHEBGCGGHGGGGGGH
@M02034:409:000000000-BFKT7:1:1105:25114:23801 1:N:0:28
AAAGTCGAGGTGCTAAAGTGGCAACCCAGACTAATAATAAGGTTGGTGGTGTAGAGCTTCCTGTAGCCGCATGGCGTTCGTACTTAAATATGGAACTAACCATTCCAATTTTCGCTGTCTCTTATACACATCTCCGAGCCCACGAGACTC
+
A3>AAFAADBAAGFFDGGBGGFCAGGFFGAFHFHHHFHHHEHDGGGEFGBFBBFDFDGHBGHHHFHFHEAEEEHCEBFFEEFHHHGGHHGHHHGGHHEGFHHHHEHHHHHHHGE>EEEBB?FGFGFFHGHHGHFGE?DGGGHGGGGGDHC
@M02034:409:000000000-BFKT7:1:1105:22161:23803 1:N:0:28
AAAGTCGAGGTGCCTAAAGTGGCAACCCAGACTACTACGCATGTTGGTGGTGTAGAGCTTCCTGTAGCCGCATGGCGTTCGTACTTAAATATGGAACTAACCATTCCAATTTTCGCTGTCTCTTATACACATCTCCGAGCCCACGAGACT
+
AABBBFABBBAAGGGGGGGFGGGGHHHGGHHFHHHHHHGGGGGHHHHEFGEFHHHGHGHHHGHHHHHHHGGEEFHHGFGGGEGHHHGFHHGHHHHGHHHGHHGHHHHGHHHHHHGGGGFFHGHHHHHHHHHHHFFFECGDCGFGGGGFGG
@M02034:409:000000000-BFKT7:1:1105:25134:23806 1:N:0:28
AAAGTCGAGGTGCCTAAAGTGGCAACCCAGACTGGGTTGACGGTTGGTGGTGTAGAGCTTCCTGTAGCCGCATGGCGTTCGTACTTAAATATGGAACTAACCATTCCAATTTTCGCTGTCTCTTATACACATCTCTGAGCCCACGAGACT
+
AABBAFCBB@ABGGGGGGGFGGGHGHHGGHHGHHHHFFGGDEGEGGGEFGEFFFHDE5GHFGHGFDGF@EEEEGHFEEFEEEGEGHHGHHHHHHDDGHGFBGBGHGFFBGGHHFFFGGCFHFHHEHFHECGHHGH2D2F=FFHEDCDDDH
@M02034:409:000000000-BFKT7:1:1105:11686:23811 1:N:0:28
AAAGTCGAGGTGCCTAAAGTGGCAACCCAGACTCTTGGTCCGGTTGGTGGTGTAGAGCTTCCTGTAGCCGCATGGCGTTCGTACTTAAATATGGAACTAACCATTCCAATTTTCGCTGTCTCTTATACACATCTCCGAGCCCACGAGACT
+
AABBBFBBBBAAGGGGGGGGGGGHGHHGGHHGHHHHHHHHHGGGGGGEFGEFGHHDHHHHHHHHGHHHHGGFGGHFGEGGGGGHHHFGFHHHHGGHFHHHHHGHHHHHHHHHHEGGGGGGHHHHHHHHHGGHHHHHGCGGGGHGGCGGGH
@M02034:409:000000000-BFKT7:1:1105:4588:23817 1:N:0:28
AAAGTCGAGGTGCCTAAAGTGGCAACCCAGACTACGATGAAGGTTGGTGGTGTAGAGCTTCCTGTAGCCGCATGGCGTTCGTACTTAAATATGGAACTAACCATTCCAATTTTCGCTGTCTCTTATACACATCTCCGAGCCCACGAGAC
+
BBBBBFABBBAAFGGGGGGGGGGGHGAEGHHDGF3BE2B5DDGHHGGEFGEFGHHFHFHHHFHHHFFDFFEEEFHFFEEEFE2EGHHDGHGFHHEGHHEGGFHGHHHGBFGHHFGCGGGHHHGDGGFDGHHHHHHFGCGGC/</@/DGA
@M02034:409:000000000-BFKT7:1:1105:18463:23827 1:N:0:28
AAAGTCGAGGTGCCTAAAGTGGCAACCCAGACTAATAATCATGTTGGTGGTGTAGAGCTTCCTGTAGCCGCATGGCGTTCGTACTTAAATATGGAACTAACCATTCCAATTTTCGCTGTCTCTTATACACATCTCCGAGCCCACGAGACT
+
CCCCBFCCCC>AGGGGGGGGGGGHHHHGGHHGHHHGHHHHHHHGHHHEGGFFHHHGGHHHHHHHHHHHGGGEEGHGGGGGGGHHHHFGFHFFHHHHHHGHHHHHHHHHHHHHHHGGGGGGHGHGFHHHHHFHHHEFFCGFGGHGGFFGGH
@M02034:409:000000000-BFKT7:1:1105:23465:23852 1:N:0:28
AAAGTCGAGGTGCCTAAAGTGGCAACCCAGACTC
+
CCCCCFCBBCABGGGGGGGGGGGGHHHGGHHGHH
@M02034:409:000000000-BFKT7:1:1105:23482:23861 1:N:0:28
AAAGTCGAGGTGCCTAAAGTGGCAACCCAGACTCAGACTCCTGTTGGTGGTGTAGAGCTTCCTGTAGCCGCATGGCGTTCGTACTTAAATATGGAACTAACCATTCCAATTTTCGCTGTCTCTTATACACATCTCCGAGCCCACGAGAC
+
BAAABFBBBBBBGGGGFEGGGFGHHHHGGHHGH33F33AA3AEGFFGGGGEGHHHGHHHHHHHHHHGHHGGEEGHHGGGGGGHHHHGFHGGFHH3EFHGHHHHHHHHHHHHHHHGGGFGHHHHHFHHHFFFHFGFHGCGGGGGGGGGGG
@M02034:409:000000000-BFKT7:1:1105:13238:23867 1:N:0:28
AAAGTCGAGGTGCCTAAAGTGGCAACCCAGTTTCAGGGTGGTGTAGAGCTTCCTGTAGCCGCATGGCGTTCGTACTTAAATATGGAACTAACCATTCCAATTTTCGCTGTCTCTTATACACATCTCCGAGCCCACGAGACTCCTGAGCAT
+
CCBCCFCBDBAAGGGGGGGGGGGHHHHGGHHHHHHHHHFFFGGHHHHHHGHHHHHHHHHHGGFFEHHGEGGGGHHHHHHGHGHHHGHHHHHHHHHHHHHFGHHHHGGGGGGHHHHHHHGEHGHHHHGGGGGGGHGGFFEGHFHHHGHHHF
@M02034:409:000000000-BFKT7:1:1105:13597:23869 1:N:0:28
AAAGTCGAGGTGCCTAAAGTGGCAACCCAGACTCCTACTCAGGTTGGTGGTGTAGAGCTTCCTGTAGCCGCATGGCGTTCGTACTTAAATATGGAACTAACCATTCCAATTTTCGCTGTCTCTTATACAATCTCCGAGCCCACGAGACTC
+
BCBCCFCBBCAAGGGGGGGGGGGHHHHGGHHGHHHHHHHGHHHHGHGEFGEFHHHFFHHHHGHHHHHHHGGGGGHHGGGGGFGHHHHGHHHHHGFEFHHHHHHHHHHHHHHHHHCGGEGHHHHHHHGHFFHHHHGGGGGGGHGGGGGGHH
@M02034:409:000000000-BFKT7:1:1105:20931:23880 1:N:0:28
AAAGTCGAGGTGCCTAAAGTGGCAACCCAGACTGTGCCGCCGGTTGGTGGTGTAGAGCTTCCTGTAGCCGCATGGCGTTCGTACTTAAATATGGAACTAACCATTCCAATTTTCGCTGTCTCTTATACACATCTCCGAGCCCACGAGACT
+
AAA3AFAABB>ACFGGGGGFFAFCHHHACGCGFHHHFHAAEEEEEGCGGG1FFHHBFHHHGFHFFFGGGGGEEGHHGEEGEFFHGHHBGHFHHHFGFHFGHHHHHHHHGFHHHHCGGGCDFGHHHHHHHHHHGFHFGGCGGGGGG@CA?G
@M02034:409:000000000-BFKT7:1:1105:8718:23892 1:N:0:28
AAAGTCGAGGTGCCTAAAGTGGCAACCCAGACTCAGAATCATGTTGGTGGTGTAGAGCTTCCTGTAGCCGCATGGCGTTCGTACTTAAATATGGAACTAACCATTCCAATTTTCGCTGTCTCTTATACACATCTCCGAGCCCACGAGACT
+
CBBCCFBCCCBCGGGGGGGGGGGHHHHGGHHGHGGFGFHHFGHHHFAECDEFAAG5EFDGDHHHFFFFFFGEFGA1>EEGFEEFGHHHFHGFFD3@EEGH31@BEGFBFGFHFDEEFG/B?FGFDDEFFF2BFFHD?/BDG/</<<C//F
@M02034:409:000000000-BFKT7:1:1105:12733:23892 1:N:0:28
AAAGTCGGGTGCCTAAAGTGGCAACCCAGACTGGGGTTGG
+
AAAAAFAADADAG11BFGGGGEGH0GGAAGFFHHHC/A/E
@M02034:409:000000000-BFKT7:1:1105:13748:23894 1:N:0:28
AAAGTCGAGGTGCCTAAAGTGGCAACCCAGACTAATAAGAATGTTGGTGGTGTAGAGCTTCCTGTAGCCGCATGGCGTTCGTACTTAAATATGGAACTAACCATTCCAATTTTCGCTGTCTCTTATACACATCTCCGAGCCCACGAGACT
+
CCCCCFCCCCCCGGGGGGGGGGGHHHHGGHHGHHHHHHHHHHHHHHHGGGGFGHHHHHHHHHHHHHHHHGGGGGHHGEGGGGHHHHHHHHHHHHHHHHHGHHHHHHHHGHHHHGGGGGGGHHHHHHHHGHHHHFHHGDGGCGHGGGGGGH
@M02034:409:000000000-BFKT7:1:1105:10704:23902 1:N:0:28
AAAGTCGAGGTGCCTAAAGTGGCAACCCAGACTCAGTCTACGGTTGGTGGTGTAGAGCTTCCTGTAGCCGCATGGCGTTCGTACTTAAATATGGAACTAACCATTCCAATTTTCGCTGTCTCTTATACACATCTCCGAGCCCACGAGACT
+
CCCCCFABBCBAGFGGGGGGGGGHHHHGGHHGHHHHHGHHHGGGGGGGGGGFGHHGHGHHHHHHHHHGHGGGGGHHGGGGGGHGHHHHHHHHHGBGHHHHHHHHHHHHHHHHHHGGGGFHHHHHHHHHGHFHHHHHGFGGGGHGGGGGGG
@M02034:409:000000000-BFKT7:1:1105:24951:23902 1:N:0:28
AAAGTCGAGGTGCCTAAAGTGGCAACCCAGACTGGGGGGGTGGTTGGTGGTGTAGAGCTTCCTGTAGCCGCATGGCGTTCGTACTTAAATATGGAACTAACCATTCCAATTTTCGCTGTCTCTTATACACATCTCCGAGCCCACGAGACT
+
BBBBBFBBBBAB4FGFFGGFGGGHHHHGGHHGHHHHGGGG@AGCEGGGGGDCCFGGGGGGFGGGGGGFGGGFFFFFDDFFFDFFFFFFFFFFFFBFFFFFEFFFFFFFFFFFFFFBDDFFFEFFFFBFBBFFFF:F;-B->FFFFDFFFF
@M02034:409:000000000-BFKT7:1:1105:13732:23907 1:N:0:28
AAAGTCGAGGTGCCTAGAGTGGCAACCCAGACTAATAAGAATGTTGGTGGTTTAGAGCTACCTGTAGCCGCATGGC
+
>1>>1BA1A>>>FFD11BBF1FEGFGHGG00AEGHHFAF11BDDDFABFEE/A1BAB1F1BB1FF2FF1AEAF/0B
@M02034:409:000000000-BFKT7:1:1105:19080:23909 1:N:0:28
AAAGTCGAGGTGCCTAAAGTGGCAACCCAGACTAATACGAGGGTTGGTGGTGTAGAGCTTCCTGTAGCCGCATGGCGTTCGTACTTAAATATGGAACTAACCATTCCAATTTTCGCTGTCTCTTATACACATCTCCGAGCCCACGAGACT
+
CCCCCFBBBCAAGGGGGGGGGGGHHHHGCHHGHHHHHHHGGGGEGGGGGGGGHHHHHHHHHHHHHHHHHGGGGGHHGGGGGGHHHHHHHHHHHHHHHHHHHHHHHHHHHHHHHHGGGGGHHHHHHHHHHHHHHHGHGGGGGGHGGGGGGH
@M02034:409:000000000-BFKT7:1:1105:26523:23909 1:N:0:28
AAAGTCGAGGTGCCTAAAGTGGCAACCCAGACTCAGCCTCATGTTGGTGGTGTAGAGCTTCCTGTAGCCGCATGGCGTTCGTACTTAAATATGGAACTAACCATTCCAATTTTCGCTTCTCTTATACACATCTCCGAGC
+
>3AA>DAAD@>AGGGGFGGBBFBFCFFEFHHFHFHGHHCHBFHFBFGAAE1BFFHGGFHFGGHFAAFBBEEEGGHFEECFFGHHGHHHGDGFBGF3@FBB@F3F3DFGHFHHHBE//G?33BFFHFDEFFHBGBBC/<B
@M02034:409:000000000-BFKT7:1:1105:23898:23918 1:N:0:28
AAAGTCGAGGTGCCTAAAGTGGCAACCCAGACTGTTGGTGGTGTAAGGCTTCCTGTAGCCGCATGGCGTTCGTACTTAAATATGGAACTAACCATTCCAATTTTCGCTGTCTCTTATACACATCTCCGAGCCCACGAGACTCCTGAGCAT
+
CCCCCFCCCCAAGGGGGGGFGGGGHHHGGHHGHHHHHGFGGGGHHHHHHHHHHHHHGHGHGGGGGHHGEGGGGHHHHHGHHHHHHHGGHFGHHHHHHGHGFHHHHGGGGGHHHHHHHHHGHHHHHHHGGGCGFHGFCCDGHHHHGHHHHH
@M02034:409:000000000-BFKT7:1:1105:9590:23919 1:N:0:28
AAAGTCGAGGTGCCTAAAGTGGCAACCCAGACTCAGGGGGGGGTTGGTGGTGTAGAGCTTCCTGTAGCCGCATGGCGTTCGTACTTAAATATGGAACTAACCATTCCAATTTTCGCTGTCTCTTATACACATCTCCGAGCCCACGAGACT
+
?ABCCFCCCCBCGGGGGGGGGGGHGHHGGHGGHHHHHHGGGGFFBD?FFFFEFFFFFFFFFFFFFFFFFFFFFFFFFFFFFFFFFFFFFFFFFFFFFFFFFFFFFFFFFFFFFFFFFFFFFFFFFFFFFFFFFFFFFFFFFFFFFFFFFF
@M02034:409:000000000-BFKT7:1:1105:8910:23920 1:N:0:28
AAAGTCGAGGTGCCTAAAGTGGCAACCCAGACTACTGATCGTGTTGGTGGTGTAGAGCTTCCTGTAGCCGCATGGCGTTCGTACTTAAATATGGAACTAACCATTCCAATTTTCGCTGTCTCTTATACACATCTCCGAGCCCACGAGACT
+
BBBBBF?A>DAAFGGGGGGGGGGHHHHGGHHGHHHHGHHHGHHHHCEGGGGFHHHGGHHHHEHHHHHHHGGEFGHHGGGFGGHHHHGDGHDGHEFGFHGFGHHHHHGGHGHHHHEEGDGFHHHHHHHHFHFHGHGEGCCGGFHEGFGGGF
@M02034:409:000000000-BFKT7:1:1105:26505:23921 1:N:0:28
AAAGTCGAGGTGCCTAAAGTGGCAACCCAGACTCAGCCTCATGTTGGTGGTGTAGAGCTTCCTGTAGCCGCATGGCGTTCGTTCTTAAATATGGTACTAACTATTCCAATTTTCGCTTCTCTTATACACATCTCCGAGCCCACGAGACTC
+
CBCCBFAA@AAAGGGGGGGGFGGHHHHGGHHGHGFFFFHGCG5A5DF2AAEFAAG555AF5BAB55B5FEE0E>BG@>>FE131?BG4BGG@@344BBFF334B44B4?FFGGB//EAAGGGGHHGDDCFFHFHEFGGGGE/F/<<?D1?
@M02034:409:000000000-BFKT7:1:1105:21526:23921 1:N:0:28
AAAGTCGAGGTGCCTAAAGTGGCAACCCAGACTCAGAATAATGTTGGTGGTGTAGAGCTTCCTGTAGCCGCATGGCGTTCGTACTTAAATATGGAACTAACCATTCCAATTTTCGCTGTCTCTTATACACATCTCCGAGCCCACGAGACT
+
BBABBFBBBBABGGGGGGGGGGGHGHHGGHHGGHHHGHHHHHHFHHHGGGBFGHHGHHHHHHHHHHHHHGGGGGHHGGGGGFHHHHHHHHHHHHHGHHGGHHFHHHHHHHHHHHGGGGGGHGHHHHGHGHHHGHHHGCDDFGHGGGGGGH
@M02034:409:000000000-BFKT7:1:1105:6029:23934 1:N:0:28
AAAGTCGAGGTGCCTAAAGTGGCAACCCAGACTACGTGTGGTGTTGGTGGTGTAGAGCTTCCTGTAGCCGCATGGCGTTCGTACTTAAATATGGAACTAACCATTCCAATTTTCGCTGTCTCTTATACACATCTCCGAGCCCACGAGACT
+
CCCCCFABDBABGGGGGGGGGGGHHHHGGHHGHCHGFG3GF2BGEHHEFEEFHGHFHHHHHHHHHHHHHGGGGGHHGGGGGGHHHHHFHHHGGHGHGHHHHHGHHHHHHHHHHHGGGGGHHHHHHHHHHHHHHHHHGGGGGGHGGGGGGH
@M02034:409:000000000-BFKT7:1:1105:17205:23938 1:N:0:28
AAAGTCGAGGTGCCTAAAGTGGCAACCCAGACTCCGCCTCAGGTTGGTGTTGTAGAGCTTCCTGTAGC
+
CCCCCFBCCCCCGGGGGGGGGGGHHHHGGHAFFGF22AE23AFGFH2A11B125D55ABB5FE5B555
@M02034:409:000000000-BFKT7:1:1105:26513:23942 1:N:0:28
AAAGTCGAGGTGCCTAAAGTGGCAACCCAGACTACTGCTCAGGTTGGTGGTGTAGAGCTTCCTGTAGCCGCATGGCGTTCGTACTTAAATATGGAACTA
+
A>AAAFABD>>>FFD5B4BBBGBFFEGEGHHFFFFHEFG55BBBFFEE2EEEA3GDB5FB5FEAB5F53BA0>AC1EEEE11?EBFEFBFDFEG33@EE
@M02034:409:000000000-BFKT7:1:1105:17186:23949 1:N:0:28
AAAGTCGAGGTGCCTAAAGTGGCAACCCAGACTCCGCCTCAGGTTGGTGGTGTAGAGCTTCCTGTAGCCGCATGGCGTTC
+
>3A>3DAABDA4FFGGBAGGGGGFGEFEGAGEHHBFGGGGC3FGFFGEE1AFGHHFHBDFHHFFFHFGHGC>EE1F@EGE
@M02034:409:000000000-BFKT7:1:1105:16276:23950 1:N:0:28
AAAGTCGAGGTGCCTAAAGTGGCAACCCAGACTGATAAGAAGGTTGGTGGTGTAGAGCTTCCTGTAGCCGCATGGCGTTCGTACTTAAATATGGAACTAACCATTCCAATTTTCGCTGTCTCTTATACACATCTCCGAGCCCACGAGACT
+
AABB3DABB@ABGGGG4GGGGGGHHHHGGHHGHHHHHHHHHHHHHHGEFGGEFGHHGHHHHHGHHHHGHGGGGGHHGGGGGFFHHHHHHHHHHHHFGFFHHHHHHHBFHHHHHHGGGGGFFFHHHHFFD2GGFH3DG?FCCEGFCGGGGG
@M02034:409:000000000-BFKT7:1:1105:18741:23955 1:N:0:28
AAAGTCGAGGTGCCTAAAGTGGCAACCCAGACTGGGGTGGGGGTTGGTGGTGTAGAGCTTCCTGTAGCCGCATGGCGTTCGTACTTAAATATGGAACTAACCATTCCAATTTTCGCTGTCTCTTATACACATCTCCGAGCCCACGAGACT
+
BBBAAFBBBBBAGGGGFFGGGGFHGHHGGHHGHGHHGEEEFGGEEGEECEEFHHHGHHHGHHHHGGHHHGGEGGGGGFGGG/FHHHHF3FGHHHFGGHHFFGFGFHHDGFHHHH@DGGEHHHHFFG1GGHBGHHGGG?CCGGHG?DFFGH
@M02034:409:000000000-BFKT7:1:1105:7680:23958 1:N:0:28
AAAGTCGAGGTGCCTAAAGTGGCAACCCAGACTATTCCTCCTGTTGGTGGTGTAGAGCTTCCTGTAGCCGCATGGCGTTCGTACTTAAATATGGAACTAACCATTCCAATTTTCGCTGTCTCTTATACACATCTCCGAGCCCACGAGACT
+
BBBBBFBBBBBBGGGGGGGGGGGHHHHGDGHACGHHHHHGHHHHHHGEFGFGFFHFG5EGFGFGGHFAGFGEFGHFFAEGGAEGGHHHHFGGFEBDGFHHFHEHHBHBGGFHHH@FGGEGFHGHEGHHHHHFHHB2ECFGFEHGG?/A/G
@M02034:409:000000000-BFKT7:1:1105:16287:23966 1:N:0:28
AAAGTCGAGGTGCCTAAAGTGGCAACCCAGACTGATAAGAAGGTTGGTGGTGTAGAGCTTCCTGTAGCCGCATGGCGTTCGTACTTAAATATGGAACTAACCATTCCAATTTTCGCTGTCTCTTATACACATCTCCGAGCCCACGAGACT
+
BBCCCFCCCCABGGGGGGGGGGGHHHHGGHHGHHHHHHHHHHHGGHEEFGEFHHHGHHHHHHHHHHHHHGGFGGHHGGGGFEGHHHHGHHHHHHFGHHFHHHHHHHHGHHHHHHGGGGFHHHHHHHHHGHFHHHHHFFGGGGGFGGGGGH
@M02034:409:000000000-BFKT7:1:1105:18902:23967 1:N:0:28
AAAGTCGAGGTGCCTAAAGTGGCAACCCAGACTCATAATAATGTTGGTGGTGTAGAGCTTCCTGTAGCCGCATGGCGTTCGTACTTAAATATGGAACTAACCATTCCAATTTTCGCTGTCTCTTATACACATCTCCGAGCCCACGAGACT
+
CCCCCFCCCCABGGGGGGGGGGGHHHHGGHHGHHHHHHHHHHHHHHHGGGEFHHHHHHHHHHHHHHHHHGGFFGHHGGGGGGHHHHHHHHHHHHGHHHHHHHHHHHHHHHHHHHGGGGGHHHHHHHHHHHHHHHHHGGGGGGHGGGGGGG
@M02034:409:000000000-BFKT7:1:1105:13964:23973 1:N:0:28
AAAGTCGAGGTGCCTAAAGTGGCAACCCAGACTATGTCGAGTGTTGGTGGTGTAGAGCTTCCTGTAGCCGCATGGCGTTCGTACTTAAATATGGAACTAACCATTCCAATTTTCGCTGTCTCTTATACACATCTCCGAGCCCACGAGACT
+
AABBAFBBBDABGGGGGGGGGGGHHHHGGHHGHHHHDGGGFHDGGHEAFEEFGGGFGHHHHHHHHHHHHGGEEEFHGGGGCGHHHHHGGHHHGGHGHHFHFHGHHGHBHGGHHEE/FFE3HHHFFHHHGHHHFHHBFCCFGGHGGG<ADH
@M02034:409:000000000-BFKT7:1:1105:18747:23973 1:N:0:28
AAAGTCGAGGTGCCTAAAGTGGCAACCCAGACTGGGGCGGGGGTTGGTGGTGTAGAGCTTCCTGTAGCCGCATGGCGTTCGTACTTAAATATGGAACTAACCATTCCAATTTTCGCTGTCTCTTATACACATCTCCGAGCCCACGAGAC
+
CCCCCFCCCCBBGGGGGGGGGGGHHHHGGHHGH32G2AAA0/EEEGGEGGGFHHHHHHHHHHHHHHHHHGGFGGHHGGGGGDHHHHHHHHHHHHGHHHGHHHHHHHGHHHHHHHGGGGGHHHHHHHHHHHHHGGGGF@GGGGGGGGGGG
@M02034:409:000000000-BFKT7:1:1105:23036:23976 1:N:0:28
AAAGTCGAGGTGCCTAAAGTGGCAACCCAGACTCGGGGTGGTGTACATCTTCCTGTAGCCGCATGGCGTTCGTACTTAAATATGGAACTAACCATTCCAATTTTCGCTGTCTCTTATACACATCTCCGAGCCCACGAGACTCCTGAGCA
+
AAAABFBBBBAAGGGGGGGGGFGHHHH?ECC2E322A22A0EFHFF5FGHHFHHHHHHHHFE@EFGHGEGGGGGFGHGHFHHHHGFGHFGGFHHHHHHH?FFHHHCFGFEHHHHGFGGHGFFFHHHHG?DCGGHGG?CGGHEHF1<0>D
@M02034:409:000000000-BFKT7:1:1105:13981:23981 1:N:0:28
AAAGTCGAGGTGCCTAAAGTGGCAACCCAGACTATGTCGAGTGTTGGTGGTGTAGAGCTTCCTGTAGCCGCATGGCGTTCGTACTTAAATATGGAACTAACCATTCCAATTTTCGCTGTCTCTTATACACATCTCCGAGCCCACGAGACT
+
CCCCCFBBBBAAGGGGGGGGGGGHHHHGFHGFHHHHHHHHGHGHGHHGGGGFGHHGHHGHHHHHHHGHHGGEGGHHGGGGGEGHGHHHGHHHHHFGHGFFHAHHHHHHHHHHHHGGGGGEFFFHHFGHBFDHHHGGECC?DGHGGGFGFH
@M02034:409:000000000-BFKT7:1:1105:8554:23990 1:N:0:28
AAAGTCGAGGTGCCTAAAGTGGCAACCCAGACTCATAAGAAGGTTGGTGGTGTAGAGCTTCCTGTAGCCGCATGGCGTTCGTACTTAAATATGGAACTAACCATTCCAATTTTCGCTGTCTCTTATACACATCTCCGAGCCCACGAGACT
+
AABCCFCCCCAAGGGGGGGGGGGHGHGGGHHGHHHHHCHH5GHHGHGEFGEFGHHHHHHHHHHHGFHHHGGGGGHHGGGGGGHHHHFHHHHHGHEFGFFGFHHHHHHFGHHHHHGGGGGFHFHHHHHHHHBGFHHHGFGFGGHGF@FGGD
@M02034:409:000000000-BFKT7:1:1105:13206:23994 1:N:0:28
AAAGTCGAGGTGCCTAAAGTGGCAACCCAGACTAGTACTCCGGTTGGTGGTGTAGAGCTTCCTGTAGCCGCATGGCGTTCGTACTTAAATATGGAACTAACCATTCCAATTTTCGCTGTCTCTTATACACATCTCCG
+
CCCCCF@ABBABGGGGGGGGGGGHHHHGGHHDFGFHHHGDGDGG?FA111E1A3G5E5FF5GGHGFGFFEEEFGG1E?EEFEB1?GHEFGGBGH3?FGHHBC3GHFHDFGHFHF@/EEEDDBFH3FB3BF22C3BGE
@M02034:409:000000000-BFKT7:1:1105:24962:24006 1:N:0:28
AAAGTCGAGGTGCCTAAAGTGGCAACCCAGACTAGTGGGAGTGTTGGTGGTGTAGAGCTTCCTGTAGCCGCATGGCGTTCGTACTTAAATATGGAACTAACCATTCCAATTTTCGCTGTCTCTTATACACATCTCCGAGCCCACGAGACT
+
BBAABFBBBBAAGGGGGGGGGF2BGHHGGGFFHHHAFFCDD2GGGHGEEEAFGHHHHGHHHHHHHHHGHGGFGGHHGEGFGGHGHHHHHHGHHHFHFGFEFHHGGHGHHHHHHHGGGGGFHHHEFGGHGHHHHHGBFCCGCFFGFGGGGH
@M02034:409:000000000-BFKT7:1:1105:20617:24008 1:N:0:28
AAAGTCGAGGTGCCTAAAGTGGCAACCCAGACTGAGAAGACTGTTGGTGGTGTAGAGCTTCCTGTAGCCGCATGGCGTTCGTACTTAAATATGGAACTAACCATTCCAATTTTCGCTGTCTCTTATACACATCTCCGAGCCCACGAGACT
+
BBBBAFBBBBAAGFGGGFGFGBFCGGGEDHHFFFHHHHHFFGGHHHGEFEEFGHHAGFHHHCHFGHHHHG?AEEHHGGGGGGGHHHGGFHHHHHEFFGFFGHGGHHHHGHHHHHCGGGEE4EGHHHFHGHFFGFFDA?FCGEEGGGGGGH
@M02034:409:000000000-BFKT7:1:1105:16007:24009 1:N:0:28
AAAGTCGAGGTGCCTAAAGTGGCAACCCAGACTCAGCAGCAGGTTGGTGGTGTAGAGCTTCCTGTAGCCGCATGGCGTTCGTACTTAAATATGGAACTAACCATTCCAATTTTCGCTGTCTCTTATACACATCTCCGAGCCCACGAGACT
+
BCCCCFCCCCABGGGGGGGGGGGHHHHGGHHGHHHHHHHHHHHHHHGFFGEFHHHGHHHHHHHHHHHHHGGGGGHGGGGGFFGHHHHHHHHHHHGHHHHGHHHHHHHGHHHHHHGGGGEGHHHHHHHHFGGHHHGFFCGGCFHGGGGGGG
@M02034:409:000000000-BFKT7:1:1105:21927:24015 1:N:0:28
AAAGTCGAGGTGCCTAAAGTGGCAACCCAGACTTCTACGAGTGTTGGTGGTGTAGAGCTTCCTGTAGCCGCATGGCGTTCGTACTTAAATATGGAACTAACCATTCCAATTTTCGCTGTCTCTTATACACATCTCCGAGCCCACGAGACT
+
CCCCCFCCCCABGGGGGGGGGGGHHHHGGHFGHHHHFFGDEGHHHHEEAEEF1AD5B5AE5FGFGF553EE@EFF1E>EEE?2EFFHDDFH4B333BBFF303F?4F44F?GE4<EG?/B4BB44B33FC22BFGBD/<B<FGFC/DG/F
@M02034:409:000000000-BFKT7:1:1105:9225:24017 1:N:0:28
AAAGTCGAGGTGCCTAACGTGGCAACCCAGACTAATAAGACGGTTGGTGGTGTAGAGCTTCCTGTAGCCG
+
A?ABAFAAD2AAGGFBE4AFGFCEFFEAFG2AGGFHGFH5BBEFGGGGGGE1GBF5D5GFD3GFG5G53?
@M02034:409:000000000-BFKT7:1:1105:14616:24017 1:N:0:28
AAAGTCGAGGTGCCTAAAGTGGCAACCCAGACTAATACTAAGGTTGGTGGTGTAGAGCTTCCTGTAGCCGCATGGCGTTCGTACTTAAATATGGAACTAACCATTCCAATTTTCGCTGTCTCTTATACACATCTCCGAGCCCACGAGACT
+
BBBBBFBBBBABFGGFGGGGGGGGHHHGGHHGHHHHHGHHHHHGGHGEFGEFHHHEHHHHHHGHHHHHHGGGGGHHGGGGGGHHHGHHHHHHHHHHHHGHHHHHHHHHHHHHHHGGGGGGHFHHHHHFFFFFFFGGF?FCGGHGGGGGGF
@M02034:409:000000000-BFKT7:1:1105:15990:24022 1:N:0:28
AAAGTCGAGGTGCCTAAAGTGGCAACCCAGACTCAGCAGCAGGTTGGTGGTGTAGAGCTTCCTGTAGCCGCATGGCGTTCGTACTTAAATATGGAACTAACCATTCCAATTTTCGCTGTCTCTTATACACATCTCCGAGCCCACGAG
+
>AAB3DAADB>ACFGGCGGGGGGHHH4EFGHFHFFGHHHFEFH2FGE2AE1FAGGFFFFFFFFFBDGGHECEAFH?EE@EGABGEFFGGHHBGGEBGGF3BGFHHGDGHHGHFGGGFA?3D?FEFHHHHFHGGHF2CB<B<?<?</>
@M02034:409:000000000-BFKT7:1:1105:16300:24027 1:N:0:28
AAAGTCGAGGTGCCTAAAGTGGCAACCCAGACTTGTGGGAGTGTTGGTGGTGTAGAGCTTCCTGTAGCCGCATGGCGTTCGTACTTAAATATGGAACTAACCATTCCAATTTTCGCTGTCTCTTATACACATCTCCGAGCCCACGAGACT
+
BBBBBFBBBBBBGGGGGGGGGGGHHHHGGHHGHHCHBA2AFEGHHHHGFGEGHHHGHHHHHHHHHHHHHGGEFGHHGGGGGGHHHHHHHHHHHGFHHHHHHHGGHHHHGGHHHHGGGGGHHHHHBHHHHHHHHHGHG//BFGHGGCGGGD
@M02034:409:000000000-BFKT7:1:1105:7437:24031 1:N:0:28
AAAGTCGAGGTGCCTAAAGTGGCAACCCAGACTAAGAATCTGGTTGGTGGTGTAGAGCTTCCTGTAGCCGCATGGCGTTCGTACTTAAATATGGAACTAACCATTCCAATTTTCGCTGTCTCTTATACACATCTCCGAGCCCACGAGAC
+
CCCCCFBCDCBCGGGGGGGGGGGHHHHGGHHGH3AG3BFHDAGHHGGGFGFGHHHHHHHHHHHHHHHHHGGGGGHHGGGGGGHHHHHHHHHHHHGFFHFHHHGHHHHHHHHHHHGGGGGHHHHHFHGHHHHHHHGHGGGGGGHGGCGGG
@M02034:409:000000000-BFKT7:1:1105:14604:24032 1:N:0:28
AAAGTCGAGGTGCCTAAAGTGGCAACCCAGACTAATACTAAGGTTGGTGGTGTAGAGCTTCCTGTAGCCGCATGGCGTTCGTACTTAAATATGGAACTAACCATTCCAATTTTCGCTGTCTCTTATACACATCTCCGAGCCCACGAGACT
+
BBBBAFAABBBBGGGGBGGFGGGHHHHGGCGGHHFHHHHHBFGFGGAECEEFADG5GFFGGHHHGFFE3FE0EEA1>EEFEEFHGGHHFHHBEB33FFHGEC3BGFG4EFGHG4EEGDEFDBFFBDGGGFGFGHH2A/<@DEGGFFCGDH
@M02034:409:000000000-BFKT7:1:1105:19137:24035 1:N:0:28
AAAGTCGAGGTGCCTAAAGTGGCAACCCAGACTGAGAAGAAGGTTGGTGGTGTAGAGCTTCCTGTAGCCGCATGGCGTTCGTACTTAAATATGGAACTAACCATTCCAATTTTCGCTGTCTCTTATACACATCTCCGAGCCCACG
+
??AABF3A??ABGGGFGDGGGGGHGHHGFHFGH333AEAFB3FGFGEEGG1FGHF5AGHHHHHHDFFFHGG@FGHGGECGGGFGGHG3FGFHHHBBFHF3GF3FGFH?GGHHHH@EGEEFFGGHBG2GB1?GFHFF//><CGFFC
@M02034:409:000000000-BFKT7:1:1105:18310:24042 1:N:0:28
AAAGTCGAGGTGCCTAAAGTGGCAACCCAGACTCATCAGAATGTTGGTGGTGTAGAGCTTCCTGTAGCCGCATGGCGTTCGTACTTAAATATGGAACTAACCATTCCAATTTTCGCTGTCTCTTATACACATCTCCGAGCCCACGAGACT
+
BBCCCFBCCCBCGGGGGGGGGGGHHHHGGHHGHHHHHGHHHHHHFHHEFGEFFGHHHHHHHHHHHHHHHGGFGGHHGGGGGGFHHHGHHHHHHHHFFHHHHHGHHHHHHHHHHGGGGGGFHHHHHHHGHHFHHHHHGGGGGGGGGGGGGG
@M02034:409:000000000-BFKT7:1:1105:13500:24044 1:N:0:28
AAAGTCGAGGTGCCTAAAGTGGCAACCCAGACTAATCATCAGGTTGGTGGTGTAGAGCTTCCTGTAGCCGCATGGCGTTCGTACTTAAATATGGAACTAACCATTCCAATTTTCGCTGTCTCTTATACACATCTCCGAGCCCACGAGACT
+
BABBCFCCCCAAGGGGGGGGGGGHHHHGGHGFHHGHFFHHHHHHGHGAFFBFFGHGHHHHHHHGGHHHHGGEEGHHGEFFGEGHHHGGHHHHHHGHHHHGHHHHHHHFHGHHHHGGGGFGFHHHFGHFFHHHHHFBG@BCGGHGGFGGGF
@M02034:409:000000000-BFKT7:1:1105:7424:24044 1:N:0:28
AAAGTCGAGGTGCCTAAAGTGGCAACCCAGACTAAGAATCTGGTTGGTGGTGTAGAGCTTCCTGTAGCCGCATGGCGTTCGTACTTAAATATGGAACTAACCATTCCAATTTTCGCTGTCTCTTATACACATCTCCGAGCCCA
+
A?AB>DAADDABGGGGGGGGEFFHHGFEGGHGHHEGHGGHHGFBFEE2AEBBBGFFDDEGBGHFFFEDBEE>EEG1>EEGGEFFFGFHBGHHFHFGGGFF3CGBG?FB?FFHHHEFGE?BGFGG4BFFDCGFGFF2A/>@B/C
@M02034:409:000000000-BFKT7:1:1105:6062:24049 1:N:0:28
AAAGTCGAGGTGCCTAAAGTGGCAACCCAGACTGCTCCTGCTGTTGGTGGTGTAGAGCTTCCTGTAGCCGCATGGCGTTCGTACTTAAATATGGAACTAACCATTCCAATTTTCGCTGTCTCTTATACACATCTCCGAGCCCACGAGACT
+
BBBBBFBBBBABGGGGGGGGGGGHHHHGEHGGHGGHCFHHGHHHHH2AA2EBFFGD5AAF5GGHHDFFFEGCFGF1EEEFGE?GEFGFEHHFGGBBGHHHFFBHEDH4BFFHGF/EF/?B?FHGEFGFHHFFFHHBC/BDDEGGGG@?AG
@M02034:409:000000000-BFKT7:1:1105:10516:24052 1:N:0:28
AAAGTCGAGGTGCCTAAAGTGGCAACCCAGACTTCGACGGGTGTTGCGGTTGTAGAGGTTGCTGTAGCCGC
+
BBBBBFBBBDBBGGGG4GGFGGGHHHHGGHHGHCB222AE2AEEA15A0AA015F552@22B35B5@431>
@M02034:409:000000000-BFKT7:1:1105:13304:24053 1:N:0:28
AAAGTCGAGGTGCCTAAAGTGGCAACCCAGACTGTTTCTGGTCCGGAGCTTCCTGTAGCCGCATGGCGTTCGTACTTAAATATGGAACTAACCATTCCAATTTTCGCTGTCTCTTATACACATCTCCGAGCCCACGAGACTCCTGAGCA
+
A?AB>DAADDAAFGGGGBGGDGFHHGFEGHHCHFGFFGGHHHDGFGEEFHGHHFHGGHFHGGGGEFE?EFFGGFHGHHHDGFHHHGHHHEGHHBGHEGFGGGHHHGGEAEDHFHHEHFD4GFGFFB2CDC//FCFC/><?GGGHBHBFG
@M02034:409:000000000-BFKT7:1:1105:13749:24059 1:N:0:28
AAAGTCGAGGTGCCTAAAGTGGCAACCCAGACTGCGGGTGGTGTTGGTGGTGTAGAGCTTCCTGTAGCCGCATGGCGTTCGTACTTAAATATGGAACTAACCATTCCAATTTTCGCTGTCTCTTATACACATCTCCGAGCCCACGAGACT
+
AAABBFABCCBCGGGGGGGGGGGGFHHGGHHDHHHEGG2EEFGHGHGAFEEFHHHGHHHHHFHHHHHFHFFEFGHGGGGGGE2GHHGFHGFHHHGGHHHHHHHHHHGGHHHHHHGGGGFGHHHHGHHFFGHHGGFGE<DCGEEGGDGFGH
@M02034:409:000000000-BFKT7:1:1105:5920:24065 1:N:0:28
AAAGTCGAGGTGCCTAAAGTGGCAACCCAGACTAATAATCATGTTGGTGGTGTAGAGCTTCCTGTAGCCGCATGGCGTTCGTACTTAAATATGGAACTAACCATTCCAATTTTCGCTGTCTCTTATACACATCTCCGAGCCCACGAGACT
+
AAAAADA>>DABGGGGGFGGGFAGFEGEEHHGGHHHHHHHAFHDGDGEFGEFFEGDFGFB5BFBBBFBBEEAEEGFEE>FFGFEFGHHFGFFEGFB@F3C@F3FGBBDFHHHHGE/?FFDHGHHGHEGFFGHGFDBBCCBDGEGGG/ADG
@M02034:409:000000000-BFKT7:1:1105:13326:24066 1:N:0:28
AAAGTCGAGGTGCCTAAAGTGGCAACCCAGACTGTTTCTGGTCCGGAGCTTCCTGTAGCCGCATGGCGTTCGTACTTAAATATGGAACTAACCATTCCAATTTTCGCTGTCTCTTATACACATCTCCGAGCCCACGAGACTCCTGAGCAT
+
BBBBBFABBBABGGGGFGGGGGGHHHHGGHHGHHHHHHHFGGGG2EDEE1FFEFHGDGFGEGABEGEE?EFEG2?FG4F3GGHFD3FFG3G3B3BEHBGFHHHHEEGFEGGHDHHFH444B3??B?FDCC?/F/F?>CDGDHHGFHHHHH
@M02034:409:000000000-BFKT7:1:1105:25056:24077 1:N:0:28
AAAGTCGAGGTGCCTAAAGTGGCAACCCAGACTATGTCTGCGGTTGGTGGTGTAGAGCTTCCTGTAGCCGCATGGCGTTCGTACTTAAATATGGAACTAACCATTCCAATTTTCGCTGTCTCTTATACACATCTCCG
+
BBBBAFAADDAAGGGGGGGGGGGHHHHFGHHGHHHHHHHHHGGEECGEFDEAF3GFG5GHGHHHGHHHFEG>FEG1EEEEFEBGHHHFFHFHGH3EFGFFB?GGHFFEHHHHHGGGGD<2GHBGFGH33B?2FG32?
@M02034:409:000000000-BFKT7:1:1105:5934:24077 1:N:0:28
AAAGTCGAGGTGCCTAAAGTGGCAACCCAGACTAATAATCATGTTGGTGGTGTAGAGCTTCCTGTAGCCGCATGGCGTTCGTACTTAAATATGGAACTAACCATTCCAATTTTCGCTGTCTCTTATACACATCTCCGAGCCCACGAGACT
+
BBBBAFCCCCCBGGGGGGGGGGGHGHHGGHGGH33AD5F555FGGHHAFEGFHHHFE5GHDGGHHHHHGGGEEGHAEEGFGEGHHHHHHHHHHH3FFGFCCF3GHHHHHGHHHHGGGGEGHHGHHHHHHHHHHHFDD@C?CFFGGDFGGH
@M02034:409:000000000-BFKT7:1:1105:14277:24078 1:N:0:28
AAAGTCGAGGTGCCTAAAGTGGCAACCCAGACTCAGAATCAGGTTGGTGGTGTAGAGCTTCCTGTAGCCGCATGGCGTTCGTACTTAAATATGGAACTAACCATTCCAATTTTCGCTGTCTCTTATACACATCTCCGAG
+
BBBBAF@AB@A?GFGGGFGGGGGHHHHGGHHGHGFGHHHHGHCGHHGEEE1BGGHHFEHHFEFFA5AFFGGGGGCGCFFGG1?FEFGF3FGGFHBFHGDCF03BDFFE4FDGBD/E??A3F?GD4FGGF2FGHGD2A/C
@M02034:409:000000000-BFKT7:1:1105:6698:24080 1:N:0:28
AAAGTCGAGGTGCCTAAAGTGGCAACCCAGACTAGGGAGGAGGTTGGTGGTGTAGAGCTTCCTGTAGCCGCATGGCGTTCGTACTTAAATATGGAACTAACCATTCCAATTTTCGCTGTCTCTTATACACATCTCCGAGCCCACGAGACT
+
CBCCCFCCCCAAGGGGGGGGGGGHHHHGGHHGHHHHHHGGEFGGGHGGGGFGHHHGHFHHHHHHHFHFHGGGGGGFFEFGGFHHHHHGGHHHHHGBHHGFHHEHHHHG4DFHHHGGGGDGHHHHFHGHGHHHHHHDECCDGGHGGFGGGH
@M02034:409:000000000-BFKT7:1:1105:24508:24096 1:N:0:28
AAAGTCGAGGTGCCTAAAGTGGCAACCCAGACTAATCAGAGTGTTGGTGGTGTAGAGCTTCCTGTAGCCGCATGGCGTTCGTACTTAAATATGGAACTAACCATTCCAATTTTCGCTGTCTCTTATACACATCTCCGAGCCCACGAGACT
+
CCCCCFBCBCABGGGGGGGGGGGHHHHGGHHGHHHHFHFFHHHHHCAEFFGFAAG5FFDGDGGFHGGEFEFEEEC1EEEGGE?GHHHFFGH4@E33BFGHF13FFFHEHHDHFFCEGG/F4FFE4DEDGG2GGFH?A@@D/?G/BCGDDH
@M02034:409:000000000-BFKT7:1:1105:20742:24097 1:N:0:28
AAAGTCGAGGTGCCTAAAGTGGCAACCCAGACTAAGAAGGATGTTGGTGGTGTAGAGCTTCCTGTAGCCGCATGGCGTTCGTACTTAAATATGGAACTAACCATTCCTATTTTCGCTGTCTCT
+
ABAAAFBBBBABGGGGGGGGGDFFHHHGGGFGHFHFC53FGHFHHF2AB2EFG3D5D53BFGHFGB5DG1E0>EG?E1ECE12??GFFF4BFD33BB3BGF?BF3BF44B4F44/?E//B4BB
@M02034:409:000000000-BFKT7:1:1105:18666:24105 1:N:0:28
AAAGTCGAGGTGCCTAAAGTGGCAACCCAGACTGTTGGTCATGTAACGCTTCCTGTAGCCGCATGGCGTTCGTACTTAAATATGGAACTAACCATTCCAATTTTCGCTGTCTCTTATACACATCTCCGAGCCCACGAGACTCCTGAGCAT
+
CCDDDFCCCCBCGGGGGGGGGGGHHHHGGH2AFHHHHEGFDGHHHGHGGGGGHHHHHHHHGGGGGHHGGGGGGFHHHHHHHHHHHHHHHHHHHHHHHHHHHHHHHGGGGGHHHHHHHHHHHHHHHHHGGGGGGHGG?GGGHB1=1D01DG
@M02034:409:000000000-BFKT7:1:1105:24525:24106 1:N:0:28
AAAGTCGAGGTGCCTAAAGTGGCAACCCAGACTAATCAGAGTGTTGGTGGTGTAGAGCTCGCTGTAGCCGCATGGTT
+
AAAA>DAAB2A4GGFGFFFGBGFHHHHGFHH2AFDGDFAAB5B5DF2A22E1A3BA5AA31AB1A5A53A>>BB155
@M02034:409:000000000-BFKT7:1:1105:18895:24107 1:N:0:28
AAAGTCGAGGTGCCTAAAGTGGCAACCCAGACTCATAATAAGGTTGGTGGTGTAGAGCTTCCTGTAGCCGCATGGCGTTCGTACTTAAATATGGAACTAACCATTCCAATTTTCGCTGTCTCTTATACACATCTCCGAGCCCACGAGACT
+
CCCCCFCCCCAAGGGGGGGGGGGHHHHGGHHGHHHHHHHHHHHHHHGGGGGGHHHHHHHHHHHHHHHHHGGFGGHHGGGGGGHHHHHGHHHHHHHGGHHHHHGHHHHHHHHHHHGGGGGHHHHHGHHHGHHHHHHHGGGGGGHGGGGDGH
@M02034:409:000000000-BFKT7:1:1105:16721:24109 1:N:0:28
AAAGTCGAGGTGCCTAAAGTGGCAACCCAGCGTGTTGGTGGTGTACTTCTTCCTGTAGCCGCATGGCGTTCGTACTTAAATATGGAACTAACCATTCCAATTTTCGCTGTCTCTTATACACATCTCCGAGCCCACGAGACTCCTGAGCAT
+
BCBBCFCCDBAAGGGGGGGFGGGHHHHGGHGGEEGHHHEGGEFHGHHHHHHHHHHHHHHHGGGGEHHGEGGGEGHHHHGGHHHHHGFHHHHHHHHHHHFFGHHHHGGGGGHHHHHHHHHFHHHHHHHGGGGGGGGGFFGGHHHHHHHFF?
@M02034:409:000000000-BFKT7:1:1105:12863:24109 1:N:0:28
AAAGTCGAGGTGCCTAAAGTGGCAACCCAGACTAATAATCAGGTTGGTGGTGTAGAGCTTCCTGTAGCCGCATGGCGTTCGTACTTAAATATGGAACTAACCATTCCAATTTTCGCTGTCTCTTATACACATCTCCGAGCCCACGAGACT
+
CCCCCFABCBCCGGGGGGGGGGGHHHHGGHHGHHDFGEG55FHGHHGEGGGGHFHGHHHHFHHHHHHFHGGEEGHGGGGGGGHHHHHFHHHHHGEFHHHHGHGGHGGHHHHHHHEGGGEHHHHHHHHHHHGHGHFFDCGGGGHGGCGGGH
@M02034:409:000000000-BFKT7:1:1105:16535:24115 1:N:0:28
AAAGTCGAGGTGCCTAAAGTGGCAACCCAGACTTCTCAGGCTGTTGGTGGTGTAGAGCTTCCTGTAGCCGCATGGCGTTCGTACTTAAATATGGAACTAACCATTCCAATATTCGCTGTCTCTTATACACATCTCCGAGCCCACGAGACT
+
BBBBBFBBBBAAGGGGGGGGGGGHHHHGGGGGCGHHHHHGHHHHHH2EFGEFFHHBGHGGHHHHHFHFGFGGGGHHGEEGGGFHHGHGFHGFGF3GFFHFHFHHFHGGHGHHHHHGCGGGFFHFHHDG4B2FGHFFF/BCCFEECCCEGH
@M02034:409:000000000-BFKT7:1:1105:19461:24118 1:N:0:28
AAAGTCGAGGTGCCTAAAGTGGCAACCCAGACTGATAATAAGGTTGGTGGTGTAGAGCTTCCTGTAGCCGCATGGCGTTCGTACTTAAATATGGAACTAACCATTCCAATTTTCGCTGTCTCTTATACACATCTCCGAGCCCACGAGACT
+
BCCCCFCCCCCCGGGGGGGFGGGHHHHGGHHGHHHHHHHHHHHHHHGGFGEFHHHHHHHHHHHHHHHHHGGGGGHHGGGGGGHHHHHHHHHHHHHHHHGGHHHHHHHGHHHHHGGGGGGHHHHHHHHHGHFHHHHHGFGGGGHGGGGGGH
@M02034:409:000000000-BFKT7:1:1105:20840:24119 1:N:0:28
AAAGTCGAGGTGCCTAAAGTGGCAACCCAGACTAGTACGTCGGTTGGTGGTGTAGAGCTTCCTGTAGCCGCATGGCGTTCGTACTTAAATATGGAACTAACCATTCCAATTTTCGCTGTCTCTTATACACATCTCCGAGCCCACGAGACT
+
DDDDCFCCCCABGGGGGGGGGGGHHHHGGHHGHHHHHHGHHGGGEGGEFGEFHHHHHHHHHHHHHHHHHGGEFGHHGGGGGGHHHHHGHHHHHHGHHHHHHHHHHHHHHHHHHHGGGGGHHHHHHHHHHHHHHHHHEBFGGGHGGGGGGH
@M02034:409:000000000-BFKT7:1:1105:19545:24120 1:N:0:28
AAAGTCGAGGTGCCTAAAGTGGCAACCCAGACTTCGTGTATGGTTGGTGGTGTAGAGCTTCCTGTAGCCGCATGGCGTTCGTACTTAAATATGGAACTAACCATTCCAATTTTCGCTGTCTCTTATACACATCTCCGAGCCCACGAGACT
+
BCCCCFCCCCCAGGGFGGGGGGGHHHHGGHHGGHHGGFHHHHHGHGGEGGGFHHHGHHHHHHHHHHHHHGGEFGHHGGGGGGHHHHGGHHHHHHGHHHHGHHHHHHGFHHHHHHGGGGFFHHHHHHGHGGGHHHFFFCGGGGHGGCGFGF
@M02034:409:000000000-BFKT7:1:1105:18544:24131 1:N:0:28
AAAGTCGAGGTGCCTAAAGTGGCAACCCAGACTTCTAATAATGTTGGTGGTGTAGAGCTTCCTGTAGCCGCATGGCGTTCGTACTTAAATATGGAACTAACCATTCCAATTTTCGCTGTCTCTTATACACATCTCCGAGCCCACGAGACT
+
ABBBAFBBBBA4AFGGGGGFFGEHHHHGGHGGHGHHHCGHHHHGHHHEFEEFHHHBHHHHHFHHHHHHHGGGGGHHGFGFGEHHHHHGEHHHHGBGFHHHFHHHHHGFHHHHHGGGGGGHHGHHHHFHHGHHGHHFGBGGGGHGGCG/AG
@M02034:409:000000000-BFKT7:1:1105:16534:24135 1:N:0:28
AAAGTCGAGGTGCCTAAAGTGGCAACCCAGACTTCTCAGGCTGTTGGTGGTGTAGAGCTTCCTGTAGCCGCATGGCGTTCGTACTTAAATATGGAACTAACCATTCCAATATTCGCTGTCTCTTATACACATCTCCGAGCCCACGAGACT
+
CCCCCFCCBB>AGGGGGGGGGGGHHHHGGHHGHHHHHHHHHHHHHHHGGGEFHHHGHHHHHHHHHHHHHGGGGGHHGFGGFFGHHHHHHHHHHHHHHHHHHHHHHHHHHHHHHHHGGGGHHHHHHHHHHHGGHHHGGCGGGGHGGGGGFG
@M02034:409:000000000-BFKT7:1:1105:24891:24144 1:N:0:28
AAAGTCGAGGTGCCTAAAGTGGCAACCCAGACTAATAATAATGTTGGTGGTGTAGAGCTTCCTGTAGCCGCATGGCGTTCGTACTTAAATATGGAACTAACCATTCCAATTTTCGCTGTCTCTTATACACATCTCCGAGCCCACGAGACT
+
CCCDCFDCDCABGGGGGGGGGGGHHHHGGHHGHHHHHHHHHHHHHHHGGGGFHHHHHHHHHHHHHHHHHGGFGGHGGGGGGGHHHHHHHHHHHHHHHHHGHHGHHHHGHHHHHHGGGGGHHHHHFHHHFHHHHHHFGFCFCGHGGGGGGH
@M02034:409:000000000-BFKT7:1:1105:18550:24149 1:N:0:28
AAAGTCGAGGTGCCTAAAGTGGCAACCCAGACTCAGACGGGGGTTGGTGGTGTAGAGCTTCCTGTAGCCGCATGGCGTTCGTACTTAAATATGGACCT
+
BBBBBFBB@B>A4FFGGGGDGFGGHGF2FHFFBFGBGFGFGG0EEE>?F??BFFGBEF3FHFGFHF4FGEGGGGHFEEECE?FGFH?3FG4?FF?1FG
@M02034:409:000000000-BFKT7:1:1105:16368:24152 1:N:0:28
AAAGTCGAGGTGCCTAAAGTGGCAACCCAGACTCCGAATCAGGTTGGTGGTGTAGAGCTTCCTGTAGCCGCATGGCGTTCGTACTTAAATATGGAACTAACCATTCCAATTTTCGCTGTCTCTTATACACATCTCCGAGCCCACGAGAC
+
CCCCCFCCBCBBGGGGGGGGGGGHHHHGGHHGHHGGAFGGHHHHGHGEFEGFCGHFHHHHHHHHHGHFHGGGGGHFGGGGGEFHHHH3FGHGHHBFFHHGFFBHHHHGHHHHHHEDGGGHHFHHGHGHFFGHHFGHECCGGGHGGGGFA
@M02034:409:000000000-BFKT7:1:1105:18441:24161 1:N:0:28
AAAGTCGAGGTGCCTAAAGTGGCAACCCAGACTAAGAATCAGGTTGGTGGTGTAGAGCTTCCTGTAGCCGCATGGCGTTCGTACTTAAATATGGAACTAACCATTCCAATTTTCGCTGTCTCTTATACACATCTCCGAGCCCACGAGACT
+
CCCCCFCCCCABGGGGGGGGGGGHHHHGGHHGHHCGFFHHBFHHFFCE22FF13F5DE3A5GGGGFDAEAE0EEF1>?EFFE2?GHHD3FH4@D33B@GH303B3?F4?F3F4?>EFD<F4BD???4BB2D2FFH2B?CC/=FC/<@CCH
@M02034:409:000000000-BFKT7:1:1105:6018:24165 1:N:0:28
AAAGTCGAGGTGCCTAAAGTGGCAACCCAGACTCATAATGCGGTTGGTGGTGTAGAGCTTCCTGTAGCCGCATGGCGTTCGTACTTAAATATGGAACTAACCATTCCAATTTTCGCTGTCTCTTATACACATCTCCGAGCCCACGAGACT
+
CABCCFCCCCBCGGGGGGGGGGGHHHHGGHGGHHHHHHHHHGCEEGGGGGFFHFHGHHHHHHHFGGHFHFCEFGHAEEGGGGHHHGFFHHGHHHEFGGFB?G3GGGFHHHHHHHGFGGGHHHHHGHDFDGHHHH?GEGCCGGHGGFGDDH
@M02034:409:000000000-BFKT7:1:1105:14609:24177 1:N:0:28
AAAGTCGAGGTGCCTAAAGTGGCAACCCAGACTAATCAGCCGGTTGGTGGTGTAGAGCTTCCTGTAGCCGCATGGCGTTCGTACTTAAATATGGAACTAACCATTCCAATTTTCGCTGTCTCTTATACACATCTCCGAGCCCACGAGACT
+
3AAA>DAABB2AFGGGFGGGFFGCBEEEFGDEGFGHFGHGHEGEFGG1AEBABGG5G5FFHHHGAFHGHEEEEGGEE?/?E?E?FGFFEE44FG3FCGFE30?FFDEGDGFFHGEEGGCFDFDGGFEB?FFGBGB1?<D//<FFD@DDAH
@M02034:409:000000000-BFKT7:1:1105:17603:24177 1:N:0:28
AAAGTCGAGGTGCCTAAAGTGGCAACCCAGACTAAGAATGAGGTTGGTGGTGTAGAGCTTCCTGTAGCCGCATGGCGTTCGTACTTAAATATGGAACTAACCATTCCAATTTTCGCTGTCTCTTATACACATCTCCGAGCCCACGAGACT
+
ABABBFABBBBBGFFGGGGGGGAFFHHDFEDEGFDGDFGH3GCEGFCGGGFFGHH5EHGHBFHGBAGFFGGGEGHEEEFGGGGHHHHBGHGBGFF3FFFHGHHHFHFFGGHHHHGGGGFF4FGHHHGFFFBFFFFH?/B/</FFDCGGFF
@M02034:409:000000000-BFKT7:1:1105:25049:24180 1:N:0:28
AAAGTCGAGGTGCCTAAAGTGGCAACCCAGACT
+
CCCCCFBCCCCCGGGGGGGGGGGHHHHGGHHGH
@M02034:409:000000000-BFKT7:1:1105:25038:24195 1:N:0:28
AAAGTCGAGGTGCCTAAAGTGGCAACCCAGACTCCGGCGCAGGTTGGTGGTGTAGAGCTTCCTGTAGCCGCATGGCGTTCGTACTTAAATATGGAACTAACCATTCCAATTTTCGCTGTCTCTTATACACATCTCCGAGCCCACGAGACT
+
BCCCBFCCCB2AGGGFGGGGGGGHHGHGGHHGHGHGGGGGGGGGGHGAFGAFFGHEGHHHHHHHGHHHFGGEGEHFEEEGGGHHHHHGHHHFGFFGFHHGHGFHGHHGHHHHHHGGGGGHGHGHHHFGFHFHHHGFA@GCGFGFGGGGGH
@M02034:409:000000000-BFKT7:1:1105:13302:24197 1:N:0:28
AAAGTCGAGGTGCCTAAAGTGGCAACCCAGACTCAGTCTACTGTTGGTGGTGTAGAGCTTCCTGTAGCCGCATGGCGTTCGTACTTAAATATGGAACTAACCATTCCAATTTTCGCTGTCTCTTATACACATCTCCGAGCCCACGAGACT
+
BBBBBFBBB@>>4BFFFDGDA4FHHHF2FAE23FGEFFEHFGHFFHHEFGBF1BGGG5FH53FFBGHGGF00?AGC?>>1E1?1?GG@FF@4GHGBGHHEFFF?GGHF4FGHHHG?GGGFHEFGFHGGEF1GGFDGF//<DGHGGGC/?<
@M02034:409:000000000-BFKT7:1:1105:14632:24206 1:N:0:28
AAAGTCGAGGTGCCTAAAGTGGCAACCCAGACTAAGAGTAATGTTGGTGGTGTAGAGCTTCCTGTAGCCGCATGGCGTTCGTACTTAAATATGGAACTAACCATTCCAATTTTCGCTGTCTCTTATACACATCTCCGAGCCCACGAGACT
+
ABBBBFBBBBABGGGGGGGGGGGFFHHEGHHGHHHHHHGGGGHHHHHEFGFFGFHFHHHHHHHHHHHHHGGCFGHHGGGGGFHHGHHHHHGHHHGHHHGHHHHHHHHGHHHHHHGGGGEGHHHHHHHGHHFHHGHFGFCCCGHGGGGGGH
@M02034:409:000000000-BFKT7:1:1105:21963:24215 1:N:0:28
AAAGTCGAGGTGCCTAAAGTGGCAACCCAGACTGGGGAGCGGGTTGGTGGTGTAGAGCTTCCTGTAGCCGCATGGCGTTCGTACTTAAATATGGAACTAACCATTCCAATTTTCGCTGTCTCTTATACACATCTCCGAGCCCACGAGACT
+
BBBBBFCCCCABGGGGGGGGGGGFHHHGGHHGHHHHGGGGGGGEFGGEFGEFHHHGHHHHHHHHGHHHHGGGGGHGGEEGEECGHHHFHHGHHHHHGHGGHHGHHHHHHHHHHHGGGGFFHGHHHHGHHHHHHHHHECGFGGGFGGGGGH
@M02034:409:000000000-BFKT7:1:1105:15166:24216 1:N:0:28
AAAGTCGAGGTGCCTAAAGTGGCAACCCAGACTAATCAGATGGTTGGTGGTGTAGAGCTTCCTGTAGCCGCATGGCGTTCGTACTTAAATATGGAACTAACCATTCCAATTTTCGCTGTCTCTTATACACATCTCCGAGCCCACGAGACT
+
BBBBBFBBBBAAGGGGGGGGGGGHHHHGGHGFHHGHHHHHHGHGFFGDFGEFFGHGHGHHHHHFGHHHHGGGGGHHGGGGEFFHHHHHHHHHHHHFHHFFHGHGHHFHFGHHHBFGGGGFFFHHHHGHHHFHHHGHFGGFCFHGGGGGGG
@M02034:409:000000000-BFKT7:1:1105:11065:24217 1:N:0:28
AAAGTCGAGGTGCCTAAAGTGGCAACCCAGACTTCTTCTACGGTTGGTGGTGTAGAGCTTCCTGTAGCCGCATGGCGTTCGTACTTAAATATGGAACTAACCATTCCAATTTTCGCTGTCTCTTATACACATCTCCGAGCCCACGAGACT
+
BBBBBFBB?DAAGGGGGGGGGGGGHHHGGGHGHHHFHHHHHGGGGEGDG?BFHHHGHHGHHHHHHHHGHGCGGGHFEGGGGGGHHHHHHHBGHF3GHFGGHHHHHHHHEGHHFHEGGGGHHHHHGHFHFFFHHHGFACFCGGHFFGGGGH
@M02034:409:000000000-BFKT7:1:1105:8572:24228 1:N:0:28
AAAGTCGAGGTGCCTAAAGTGGCAACCCAGACTAATAATAATGTTGGTGGTGTAGAGCTTCCTGTAGCCGCATGGCGTTCGTACTTAAATATGGAACTAACCATTCCAATTTTCGCTGTCCTTATACACATCTCCGAGCCCACGAGACTC
+
ABBBBFAA3>>AGGGGGGFFGFFHHHHGFFGDGHHHHHHHHHHHHDGFGGEBGFHDGHHHHHHHHFHHHGGFGGH1EEEFFEFEHHGGHHHHHHGHHHHHHHGHGHHFGGHHHFEDGEEHHHHHHGGGHFHHHHHGGGGGGHGGGGGGHF
@M02034:409:000000000-BFKT7:1:1105:26392:24237 1:N:0:28
AAAAGTCGAGGTGCCTAAAGTGGCAACCCAGACTGGGCAGGGGGTTGGTGGTGTAGAGCTTCCTGTAGCCGCATGGCGTTCGTACTTAAATATGGAACTAACCATTCCAATTTTCGCTGTCTCTTATACACATCTCCGAGCCCACGAGAC
+
BBBBBFF>ABDAGGGGGGGGGGHGHHHHGGHHGHHHGHHGGGGGEGGGGGGGFHHHHHHHHHHHHHHHHHEEEGGHGGGGGGGHHHHFHGHHHHHBFGHHHHHHHHFHHHHHHHFCFGGGHHGHHHHHGGFHHGHHHGGGGFFEGFCGDD
@M02034:409:000000000-BFKT7:1:1105:23680:24244 1:N:0:28
AAAGTCGAGGTGCCTAAAGTGGCAACCCAGACTACTAAGACGGTTGGTGGTGTAGAGCTTCCTGTAGCCGCATGGCGTTCGTACTTAAATATGGAACTAACCATTCCAATTTTCGCTGTCTCTTATACACATCTCCGAGCCCACGAGACT
+
A3AA3FBBBBA4CGFFFFGDEFGFFHFEFDHGHGHCFHGFCGG2FGGEFDBFGEHHHFFHHHHGFGHGHGGGGGHGGGGGEGHGFHGGFGFFFFD3F?BBFFDGGGFDBBGFFFFGDAEFFHGHEH3D3C?BCGB2A/D>CEEGGCDCGB
@M02034:409:000000000-BFKT7:1:1105:14352:24248 1:N:0:28
AAAGTCGAGGTGCCTAAAGTGGCAACCCAGACTGGGCGGAAGGTTGGTGGTGTAGAGCTTCCTGTAGCCGCATGGCGTTCGTACTTAAATATGGAACTAACCATTCCAATTTTCGCTGTCTCTTATACACATCTCCGAGCCCACGAGACT
+
CCCCCFCBBCBAGGGGGGGGGGGHHHHGGHHGHGEAAEEEAAEBAGE1AAEFFFG@BFGHDGHHD4FBFFGCGGF1EEGGGFCGGHHHHHHHHHBBGHHHFFBGFFHBDGGHHF/EEB<FFHHGFHHBDGGHHHHGF?DG-F.C@@CADF
@M02034:409:000000000-BFKT7:1:1105:15952:24252 1:N:0:28
AAAGTCGAGGTGCCTAAAGTGGCAACCCAGACTAAGCAGGAGGTTGGTGGTGTAGAGCTTCCTGTAGCCGCATGGCGTTCGTACTTAAATATGGAACTAACCATTCCAATTTTCGCTGTCTCTTATACACATCTCCGAGCCCACGAGACT
+
AAABAFCCCCACGGGGGGGGGGGHHHGGGHGFHHHHHHHHGGGEHHGEFFFFHHHHHHHGHHHHHHHHHGGGGGHHGGGGGGGHHHHHHHHHHHHFHHGHHHGHHHHGHHHHHHGGGGGGHHHHHHHHFHFHHHHHGGGGGGHGGGGGGH
@M02034:409:000000000-BFKT7:1:1105:23666:24256 1:N:0:28
AAAGTCGAGGTGCCTAAAGTGGCAACCCAGACTACTAAGACGGTTGGTGGTGTAGAGCTTCCTGTAGCCGCATGGCGTTCGTACTTAAATATGGAACTAACCATTCCAATTTTCGCTGTCTCTTATACACATCTCCGAGCCCACGAGACT
+
BBCCCFBCCCAAGGGGGGGGGGFGHHHGGH2FGHGGGHFHHGGGGGGAFDEEAAGDBDAFGHHHHFHBFGG>EEF1>BEEE>2GFGHFGHHDGF33FGHGB03FEFHDBGBF44/EGG?GFHHBD3FFFG?CGHGFD/DCCGEFCFC?DH
@M02034:409:000000000-BFKT7:1:1105:12159:24264 1:N:0:28
AAAGTCGAGGTGCCTAAAGTGGCAACCCAGACTGCGTCTAAGGTTGGTGGTGTAGAGCTTCCTGTAGCCGCATGGCGTTCGTACTTAAATATGGAACTAACCATTCCAATTTTCGCTGTCTCTTATACACATCTCCGAGCCCACGAGACT
+
A?AB>DAAD>>AGGGGFGGGGGGHGGGGGHHGHHHFBAFH5FFBFFFECEFGHHHHFAGGGHHFDFFFEEEEEGGCEGFGGFHHHHHHHHHFHHFFFGFEFHFGHBEFHHHHHFEEGFEGHGHHHHGFDG2GHHF2?<B?CEGGCFGGCF
@M02034:409:000000000-BFKT7:1:1105:20054:24264 1:N:0:28
AAAGTCGAGGTGCCTAAAGTGGCAACCCAGACTGATAAGAATGTTGGTGGTGTAGAGCTTCCTGTAGCCGCATGGCGTTCGTACTTAAATATGGAACTAACCATTCCAATTTTCGCTGTCTCTTATACACATCTCCGAGCCCACGAGACT
+
BCBCAFCCCCBBGGGGGGGFGGGHHHHGGHHGHHHHHHHHHHHHHHHEGGEFFGHGHHHHHHHHHHHGHGGGGGHGGGGGGFHHHHHHHHHHHHFHHHHGGHHHHHGHHHHHHHGGGGGGHHHHHHGHGHHHHHGBDCCCGGGGGGGGGH
@M02034:409:000000000-BFKT7:1:1105:12643:24267 1:N:0:28
AAAGTCGAGGTGCCTAAAGTGGCAACCCAGACTGCTATGGGTGTTGGTGGTGTAGAGCTTCCTGTAGCCGCATGGCGTTCGTACTTAAATATGGAACTAACCATTCCAATTTTCGCTGTCTCTTATACACATCTCCGAGCCCACGAGACT
+
BBCCAFABCCBCGGGGGGGGGGGHHHHGGH2AFHFGHF5FGHGFGHGEA1EFFDHDG5EFEGFHGFHFGGGCEEF1E?EGF??GHHHF@DGFHEF3GHGG30?GHEHBFGGHGHEGGGGHFHGFFGGGHCGHHGHHGGGFGFGGGGGGCH
@M02034:409:000000000-BFKT7:1:1105:22396:24270 1:N:0:28
AAAGTCGAGGTGCCTAAAGTGGCAACCCAGACTCATGGGGCTGTTGGGG
+
CCCDCFDDDDBBGGGFGGGGGGGHHHHGGHHGHGHHH3FF2EGH3F20A
@M02034:409:000000000-BFKT7:1:1105:13979:24275 1:N:0:28
AAAGTCGAGGTGCCTAAAGTGGCAACCCAGACTGTTCATGGTGTACCGCTTCCTGTAGCCGCATGGCGTTCGTACTTAAATATGGAACTAACCATTCCAATTTTCGCTGTCTCTTATACACATCTCCGAGCCCACGAGAC
+
AAA>AFABDB>AFFFGFGGFGD24A4AEAA2F3BFABAAECFDGB5EA22AAFG5AADGDEEA1EEHGFE1EE21F4@33FGBFD3@BGE33BFGFHHHGHFDGHEGGGGHHFGGFGHHDGHHFHHHGGCGCGFGG@DGG
@M02034:409:000000000-BFKT7:1:1105:21276:24289 1:N:0:28
AAAGTCGAGGTGCCTAAAGTGGCAACCCAGACTGCGAAGCAGGTTG
+
CCCCCFBBCCBCGGGGGFGGGGGHHHHGGHHGHHHG22AECGHHFH
@M02034:409:000000000-BFKT7:1:1105:14579:24293 1:N:0:28
AAAGTCGAGGTGCCTAAAGTGGCAACCCAGACTCCGAGTAAGGTTGGTGGTGTAGAGCTTCCTGTAGCCGCATGGCGTTCGTACTTAAATATGGAACTAACCATTCCAATTTTCGCTGTCTCTTATACACATCTCCGAGCCCACGAGACT
+
BBBBAFCCBBBCGGGGGGGGGGGHGHHGGHHGHHHGGGGHFFFGHHGAFFAF1GHHHGHHFHHHHHHHHGEEGGHEGGFGGGGHHHHGGFHHGHEDGFFFFHFFHHEFHHHHHGGGGGGGHHHHHHEHEFDHGHFHFCGGGGHGGGGGGH
@M02034:409:000000000-BFKT7:1:1105:21257:24293 1:N:0:28
AAAGTCGAGGTGCCTAAAGTGGCAACCCAGACTGCGAAGCAGGTTGGTGGTGTAGAGCTTCCTGTAGCCGCATGGCGTTCGTACTTAAATATGGAACTAACCATTCCAATTTTCGCTGTCTCTTATACACATCTCCGAGCCCACGAGACT
+
?3AABFBBBBBBGGGGGGGGGGGHHHHGGHHGHHHGGGGGHHHHHHGEFGFFHGHGHHHHHHHHHGHHHGG?EGHGGGGGGGGHHHHGGHGHHHHGHHHHHHHHHHHHHHGHHHGGGGGGHHHHHHHHHE2GHHFHD/CCGEHFCG?GGG
@M02034:409:000000000-BFKT7:1:1105:12413:24296 1:N:0:28
AAAGTCGAGGTGCCTAAAGTGGCAACCCAGACTAATCCTAATGTTGGCGGTGTAGAGCTTCCTGTAGCCGCATGGCGTTCGTACTTAAATATGGAACTAACCATTCCAATTTTCGCTGTCTCTTTACACATCTCCGAGCCCACGAGACTC
+
ABAAA@>AAD>AEGFGGGGEG4A4BGCEEHGACAFEDEAAFFAGHHG3AEAEE3A5F5BGH3GF5FF5BE>0>EGBE>EEE>11?@@3G44GHF3FGHHHFEFFFHHDFGDHGBEEFE???FFFGGFFGB?FGGHGCC@CGEEC/<DDFB
@M02034:409:000000000-BFKT7:1:1105:24465:24297 1:N:0:28
AAAGTCGAGGTGCCTAAAGTGGCAACCCAGACTACGTCTCATGTTGGTGGTGTAGAGCTTCCTGTAGCCGCATGGCGTTCGTACTTAAATATGGAACTAACATTCCAATTTTCGCTGTCTCTTATACACATCTCCGAGCCCACGAGACTC
+
CCCCCFCCCCCCGGGGGGGGGFGHHHHGGHHGHHHGHHHHHHHHHHHGGGGFHHHFHHHHHGHHGHHHHGGGGGHHGGGGFFFHHHHHHHHHHHGHFHGHFFHHHHHFHHHHHGDFGFHHHHHHHHHHHGHHHGHGCGGGGHGGGGGGHH
@M02034:409:000000000-BFKT7:1:1105:16577:24299 1:N:0:28
AAAGTCGAGGTGCCTAAAGTGGCAACCCAGACTTCGGGTGGTGTATCTCTTCCTGTAGCCGCTTGGCGTTCGTACTTAAATATGGAACTAACCATTCCAATTTTCGCTGTCTCTTATACACATCTCCGAGCCCACGAGACTCCTGAGCAT
+
ABBBBFBBBBABGGGGGGGGGGGHHHHGGHHGHHHGGGHGGGGHHHHHHHHHHHHHHHHHGGGGGGHGFGGGGHFHHHHHHHHHHGHHHHHHHHHHHHHGHHHHGGGGGGHHHHHHHHHGHHHHHHHGCGGGGHGGGGGGHGGHHHHHHG
@M02034:409:000000000-BFKT7:1:1105:14555:24302 1:N:0:28
AAAGTCGAGGTGCCTAAAGTGGCAACCCAGACTTCGTCGCATGTTGGTGGTGTAGAGCTTCCTGTAGCCGCATGGCGTTCGTACTTAAATATGGAACTAACCATTCAATTTTCGCTGTCTCTTATACACATCTCCGAGCCCACGAGACTC
+
CCCCCFBABCABGGGGGGGGGGGHHHHGGHHGHHHGHGGGGGGHHHHFGGEFHHHGHHHHHHHHHHHHHGGGGGHHGGGGGFFHHHHHHHHHHHHHGHHHHHHHHHFFHHHHHGGGGEHHHHHHHGFHGHHHHHHGGGGGGHGGGGGGHH
@M02034:409:000000000-BFKT7:1:1105:14535:24305 1:N:0:28
AAAGTCGCGGTGCCTAAAGTGGCAACCCAGACTTCGTCGCATGTTGGTGGTGTAGAGCTTCCTGTAGCCGCATGGCGTTCGTACTTAAATATGGAACTAACCATTCAATTTTCGCTGTCTCTTATACACATCTCCGAGCCCACGAGACTC
+
>3AA3BA32>ADEGGFFFGFFFFHHHFGGFHGHDGF2AAECEEDAFFA1EBFBFFFD5F3@@BBBGGFFEEEGF?EEAEFDECEFBDFGHHGGGFFHHFEEFDFF444FGFHD?BE???GGGFDF>>FGFHHHHG?/@C?F/F/>-AC1>
@M02034:409:000000000-BFKT7:1:1105:16377:24309 1:N:0:28
AAAGTCGAGGTGCCTAAAGTGGCAACCCAGACTGAGAGGCAGGTTGGTGGTGTAGAGCTTCCTGTAGCCGCATGGCGTTCGTACTTAAATATGGAACTAACCATTCCAATTTTCGCTGTCTCTTATACACATCTCCGAGCCCACGAGACT
+
BBBBBFAABBBBGGGGFGFGGGGHHHHGGHHGHHCF5AEGCEGHHFGEGGEFHHHEHHGHHHHHHHGHHGGEGGHHGGGGGGHHHHGHHHFHHHHHHHHFHHGHHHHHHHHHHHGGGGGFHFHHHHHFFGFHHHHH?GGGGGHGGFGGGF
@M02034:409:000000000-BFKT7:1:1105:16038:24310 1:N:0:28
AAAGTCGAGGTGCCTAAAGTGGCAACCCAGACTGGGTCGTGGGTTGGTGGTGTAGAGCTTCCTGTAGCCGCATGGCGTTCGTACTTAAATATGGAACTAACCATTCCAATTTTCGCTGTCTCTTATACACCTCTC
+
>>AA>FA@DBABGGGGFGGGGGGFGDCAECGFHHHHHGGAEFGFGGEEFEEFGFEDGBFHHGHHFGHGHGGCGGHFEEEFGEGHHFHHHFFHHHG3FBB?B?DFGGHFHHFHGF>/</AG3FHH33GG22@2<D<
@M02034:409:000000000-BFKT7:1:1105:14587:24312 1:N:0:28
AAAGTCGAGGTGCCTAAAGTGGCAACCCAGACTCCGAGTAAGGTTGGTGGTGTAGAGCTTCCTGTAGCCGCATGGCGTTCGTACTTAAATATGGAACTAACCATTCCAATTTTCGCTGTCTCTTATACACATCTCCGAGCCCACGAGACT
+
CCCCCFCCCCABGGGGGGGGGGGFHHGGGHHGHHHGFGFHHHHHHHGFFGAFGHHGHHHHHHHHGHHHHGGGGEHGEFGFEGHHHHHHHHHHHHFHFGGHHFGHHHHHHHHHHGGGGGEFFFHHGHHGDGFHHHHGGFGGCGGGGGGGGH
@M02034:409:000000000-BFKT7:1:1105:12308:24315 1:N:0:28
AAAGTCGAGGTGCCTAAAGTGGCAACCCAGACTACTCAGCATGTTGGTGGTGTAGAGCTTCCTGTAGCCGCATGGCGTTCGTACTTAAATATGGAACTAACCATTCCAATTTTCGCTGTCTCTTATACACATCTCCGAGCCCACGAGACT
+
ABABCFCCCCABGGGGGGGFGGGHHHHGGGHGHHHHHHHHHHHHHHHGGGEFGHHHHHHHHHHHHGHHHGGGGGHHGGGGGFHHHHHHHHHHHHHHHHGHGHGHHHGHHHHHHHGGGGGHHHHHHHGHHHGHGHHHGGGDGGHGGGGGGG
@M02034:409:000000000-BFKT7:1:1105:13280:24315 1:N:0:28
AAAGTCGAGGTGCCTAAAGTGGCAACCCAGACTACTTCTACTGTTGGTGGTGTAGAGCTTCCTGTAGCCGCATGGCGTTCGTACTTAAATATGGAACTAACCATTCCAATTTTCGCTGTCTCTTATACACATCTCCGAGCCCACGAGACT
+
BBBBBFBBBBABGGGGGGGGGGGHHHHGGHHGHHHHHHHHHHHHHHHGGGEFHHHFHHHHHHHGHHHHHGGEEGHHGGGGGFFHGHHHHHFHHHHHGHHHHHHHHHHHHHHHHHGGGGGGHHHHHHHHHHGHHHFHGDCCGGHGGGGDDG
@M02034:409:000000000-BFKT7:1:1105:13813:24321 1:N:0:28
AAAGTCGAGGTGCCTAAAGTGGCAACCCAGACTGGGGGGTGGGTTGGTGGTGTAGAGCTTCCTGTAGCCGCATGGCGTTCGTACTTAAATATGGAACTAACCATTCCAATTTTCGCTGTCTCTTATACACATCTCCGAGCCCACGAGACT
+
BBBBBFBBBBAAFGGGGGGGGGGHHHHGGHHGHHHGGGG>EDGDFGGFGGGFGFHBGGHHHHHGHHHHHGFDGGHGGGGGGDGHHHGFHHCHHHGHFHHEHHGFHHHHGHHGGGDDGGEFGGGGEGFFFF0BFGBFF?ABFFFFFFFDFF
@M02034:409:000000000-BFKT7:1:1105:16028:24330 1:N:0:28
AAAGTCGAGGTGCCTAAAGTGGCAACCCAGACTGGGTCGTGGGTTGGTGGTGTAGAGCTTCCTGTAGCCGCATGGCGTTCGTACTTAAATATGGAACTAACCATTCCAATTTTCGCTGTCTCTTATACACATCTCCGAGCCCACGAGACT
+
AAAAAFBADBBAGGGGFBDADGGHHHFGGHHGHHFGBFA2BEEABAEAAEAFAFGHFHFHHHHFFGHFFFGEGGHHFGGGGEHGHHHGHHHHHHE3FGEEHHEHHHE4GHGHHFED?DFBDDGHHHHFHFBCFGBHE?DCCEGECGGG.<
@M02034:409:000000000-BFKT7:1:1105:16047:24331 1:N:0:28
AAAGTCGAGGTGCCTAAAGTGGCAACCCAGACTGGGTCGTGGGTTGGTGGTGTAGAGCTTCCTGTAGCCGCATGGCGTTCGTACTTAAATATGGAACTAACCATTCCAATTTTCGCTGTCTCTTATACACATCTCCGAGCCCACGAGACT
+
CCCCCFCCCCABGGGGGGGGGGGHHHHGGHHGHHHHHHGEGGGEFGGGGGEFGGHGHHHHHHHHGHHHHGGGGGHHGGGGGEGHHHHHHHHHHHHHHHGFHHHHHHHGHHHHFFGGGGGHHGHHHHHHHHHHHHHHGCGGCGHGGGGGDH
@M02034:409:000000000-BFKT7:1:1105:14744:24335 1:N:0:28
AAAGTCGAGGTGCCTAAAGTGGCAACCCAGACTGGGTCGAATGTTGGTGGTGTAGAGCTTCCTGTAGCCGCATGGCGTTCGTACTTAAATATGGAACTAACCATTCCAATTTTCGCTGTCTCTTATACACATCTCCGAGCCCACGAGACT
+
CCCCCFCCCCABGGGGGGGGGGGHHHHGGHHGHGGHAGEGFGHHHHHGGGGFHHHHHHHHHHHHHHHHHGGEGGHHGGGGGGGHHHHGHHHHHHHHHHHHHHHHHHHHHHHHHHGGGGEGHHHHHHHHGHHHHHHFDCGGGGHGGGGGGH
@M02034:409:000000000-BFKT7:1:1105:20469:24341 1:N:0:28
AAAGTCGAGGTGCCTAAAGTGGCAACCCAGACTTCTACGCAGGTTGGTGGTGTAGAGCTTCCTGTAGCCGCATGGCGTTCGTACTTAAATATGGAACTAACCATTCCAATTTTCGCTGTCTCTTATACACATCTCCGAGCCCACGAGACT
+
CCCCCFCCCCABGGGGGGGGGGGHHHHGGHHGHHHHHHGGGGGHHHGFFGGGHGHEGHHHHHHHHHHHGGGEGGHFGGGGGGHFHHHHHHHGHHFHHHHGGHHHHHHFFGHHHHGGGGGHHHHHHHHHGHFHHHHGECCDFGHGGGGGGH
@M02034:409:000000000-BFKT7:1:1105:5606:24348 1:N:0:28
AAAGTCGAGGTGCCTAAAGTGGCAACCCAGACTAATAAGAATGTTGGTGGTGTAGAGCTTCCTGTAGCCGCATGGCGTTCGTACTTAAATATGGAACTAACCATTCCAATTTTCGCTGTCTCTTATACACATCTCCGAGCCCACGAGACT
+
3>ABAFBB>AAAGGGGGGGGGGFHHHHGGHHGHFHHHHFHGGHHHHFFGGGGGFHBGHAGFHHHHHFGFFGCEGH?FEEGEEEFGFGGHGGGGH3BGHHHFHBGDGG4FGGHFGEEFE/3FGFDFGFFGGFCGFHFGCGGGGHEC?C//?
@M02034:409:000000000-BFKT7:1:1105:25792:24351 1:N:0:28
AAAGTCGAGGTGCCTAAAGTGGCAACCCAGTGGGTT
+
BCBCBFBCCCCCGGGGGGGGGGGHHHGGGH3A32AB
@M02034:409:000000000-BFKT7:1:1105:17968:24354 1:N:0:28
AAAGTCGAGGTGCCTAAAGTGGCAACCCAGACTGCTACTAAGGTTGGTGGTGTAGAGCTTCCTGTAGCCGCATGGCGTTCGTACTTAAATATGGAACTAACCATTCCAATTTTCGCTGTCTCTTATACACATCTCCGAGCCCACGAGACT
+
A3AABFABDDABFGCGFGGGGGDHHHHGGHHGFHHHGHHHFHHEGHGEFGEGHHGFFHHHFGHHHHHEFGFEEEHFFGFGGGHGHHHFFFHHHBEHGHBCGFBGHHEH4FFHHHGGGGFDGHHHHHHFD2DHFFFGD@D?CFHGGGCDGF
@M02034:409:000000000-BFKT7:1:1105:14740:24379 1:N:0:28
AAAGTCGAGGTGCCTAAAGTGGCAACCCAGACTGGGGGGGGGGTTGGTGGTGTAGAGCTTCCTGTAGCCGCATGGCGTTCGTACTTAAATATGGAACTAACCATTCCAATTTTCGCTGTCTCTTATACACATCTCCGAGCCCACGAGAC
+
CCBBBFCCBCAAGGGGGGGGGGGHHHHGGFHGHHGHGGGGF<FD?FFDFF.AAFF/;FFFFFFFFFF/BDFAFFFFADDFFFFFEFF/BFFFFF//BFFFFFFFEFFFFFFFFFFFFFFEFFFEFFBBFFFBF/BF?=;DFFFEDFFFF
@M02034:409:000000000-BFKT7:1:1105:16920:24387 1:N:0:28
AAAGTCGAGGTGCCTAAAGTGGCAACCCAGACTACGGCTAATGTTGGTGGTGTAGAGCTTCCTGTAGCCGCATGGCGTTCGTACTTAAATATGGAACTAACCATTCCAATTTTCGCTGTCTCTTATACACATCTCCGAGCCCACGAGACT
+
CCCCBFBBBCCCGGGGGGGGGGGHHHHGFHHGHHHGGGGGHHHGGHHEFGGFGHHGHHHHGHHHHHHHHGG@EGHHGGGGGGHHGFHFGHGGHGGHHHHGHHFGHHFDDFHHHHEGGGGHGHHHGHFHFHGHHHHHGCGGGGHGGGGGGH
@M02034:409:000000000-BFKT7:1:1105:19561:24388 1:N:0:28
AAAGTCGAGGTGCCTAAAGTGGCAACCCAGACTAATCAGAATGTTGGTGGTGTAGAGCTTCCTGTAGCCGCATGGCGTTCGTACTTAAATATGGAACTAACCATTCCAATTTTCGCTGTCTCTTATACACATCTCCGAGCCCACGAGACT
+
CCDDCFCCCCCCGGGGGGGGGGGHHHHGGHHCGFGGBFDDGGHHFEFEE?EGEEHBEFFGAGHFGFGFFFEEEGG1EEFG?E?GGGHBFGHFHD3@EFHGC?@FDDF4BFGGFDEEFEEHDFGHEH4?GFGCGFHFF/<B@FAFCC?DGH
@M02034:409:000000000-BFKT7:1:1105:21630:24390 1:N:0:28
AAAGTCGAGGTGCCTAAAGTGGCAACCCAGACTCAGCATGCGGTTGGTGGTGTAGAGCTTCCTGTAGCCGCATGGCGTTCGTACTTAAATATGGAACTAACCATTCCAATTTTCGCTGTCTCTTATACACATCTCCGAGCCCACGAGACT
+
CCCCCFCCCCABGGGGGGGGGGGHHHHGGHHGHHHHHHHHHGGFGGGEFGFGHHHHHHHHHHHHHHHHHGGGGGHHGGGGGFHHHHHHHHHHHHHHHHHHHHHHHHGHHHHHHHGGGGGHHHHHFHHHHHGHHHHHGCGGGGHGGGG?AG
@M02034:409:000000000-BFKT7:1:1105:22097:24394 1:N:0:28
AAAGTCGAGGTGCCTAAAGTGGCAACCCAGACTAATAATCAGGTTGGTGGTGTAGAGCTTCCTGTAGCCGCATGGCGTTCGTACTTAAATATGGAACTAACCATTCCAATTTTCGCTGTCTCTTATACACATCTCCGAGCCCACGAGACT
+
BBBBBFBBBBAAGGGGGGGGGGGGHHHGGHHGFHGHGHHHHHHHHHGEFEBFHHHEGFHHHFHGHHHHHGGEEFHFGGGGEEFGHHGFHHHHHFGHGHHHHHHHGHGHHHGHHHGGGGEGGHHHHHHHHHGHHHHGGDGGGGHGGGGGGH
@M02034:409:000000000-BFKT7:1:1105:20160:24395 1:N:0:28
AAAGTCGAGGTGCCTAAAGTGGCAACCCAGACTCAGACTAATGTTGGTGGTGCAGA
+
BBBBBFBBBBBBGFGGGFGGGGGHHHHGGHGGH3BGB3BB3AFH552EF2EC33D5
@M02034:409:000000000-BFKT7:1:1105:8432:24396 1:N:0:28
AAAGTCGAGGTGCCTAAAGTGGCAACCCAGACTAATAATAAGGTTGGTGGTGTAGAGCTTCCTGTAGCCGCATGGCGTTCGTACTTAAATATGGAACTAACCATTCCAATTTTCGCTGTCTCTTATACACATCTCCGAGCCCACGAGACT
+
BACBAFBCCCACGGGGGGGGGGGHHHHGGHHGHHGHHGHHFHHFGHGFEGFEFDGGFGHHFHHGGFHGGGGEGGHFEEEGGEHHGHHGFHHHHHDDGHHGGEBHHGHFBGFHHHGGGGEGFGHHFHHGFHHHHHHFGCDGGGHGGCFGDH
@M02034:409:000000000-BFKT7:1:1105:18995:24399 1:N:0:28
AAAGTCGAGGTGCCTAAAGTGGCAACCCAGACTACTGAGGCGGTTGGTGG
+
BBBBAFAA3AAAGGGGGGGGGGGFHHHGGHHGHHHHHHHGGGGEE0E1AE
@M02034:409:000000000-BFKT7:1:1105:21285:24404 1:N:0:28
AAAGTCGAGGTGCCTAAAGTGGCAACCCAGACTGCGAATCCTGTTGGTGGTGTAGAGCTTCCTGTAGCCGCATGGCGTTCGTACTTAAATATGGAACTAACCATTCCAATTTTCGCTGTCTCTTATACACATCTCCGAGCCCACGAGACT
+
BABCCFABCBACGGGGGGGGGGGHHHHGGHHGHHGGGGGGHHHHHHHFGGGFHGFHHHHHHHGHHHHHHGGFEGHHGGGGGGFHHHHHHHEHHHHHHFFFGGFHGGGFFGHHHHGGGGGHHHHHFHGHHHHHHFHFDGCCGGGGGGGGGH
@M02034:409:000000000-BFKT7:1:1105:9423:24409 1:N:0:28
AAAGTCGAGGTGCCTAAAGTGGCAACCCAGACTGGGGGGGGGGTTGGTGGGGTAGAGCTTCCTGTAGCCGCATGGCGTTCGTACTTAAATATGGAACTAACCATTCCAATTTTCGCTGTCTCTTATACACATCTCCGAGCCCACGAGACT
+
CCCCCFCCCCAAGGGGGGGGGGGGHHHGGHHGHHHHGGGGFFFDBFF:AD-;AAEBFFFFFFFFFFFFFFFBDDFADDFEDDFFEB/9FF/BBFFFFFFFFFFFFFFFFFFFFFC?AADBB/FFBFFFEB/BBFBFD=DCFFFFFCCDDF
@M02034:409:000000000-BFKT7:1:1105:17195:24412 1:N:0:28
AAAGTCGAGGTGCCTAAAGTGGCAACCCAGACTGAGAAGGCTGTTGGTGGTGTAGAGCTTCCTGTAGCCGCATGGCGTTCGTACTTAAATATGGAACTAACCATTCCAATTTTCGCTGTCTCTTATACACATCTCCGAGCCCACGAGACT
+
CCCBCFBCCCBBGGGGGGGGGGGHHHHGGHHGHHHHHHHHHHHHHHHGGGGGHHHFHHHHHGHHHHHHHGG@EGHGGGGGGGHEHHHHHHHHHGFHFHHHHHGHHGGFGGHHHHGGGGFGHFHHGHFFFGHHHHHHGCGGGGHGGGGGGF
@M02034:409:000000000-BFKT7:1:1105:6319:24416 1:N:0:28
AAAGTCGAGGTGCCTAAAGTGGCAACCCAGACTAATCATAATGTTGGTGGTGTAGAGCTTCCTGTAGCCGCATGGCGTTCGTACTTAAATATGGAACTAACCATTCCAATTTTCTCTGTCTCTTATACACATCTCCGAGCCCACGAGACT
+
BBBABF3>>DAAFGGGGFGGFEFGHFHGGHFFEGFHGH5GF5GHHH22B2EFHFFGBGHHHHHHHHHHH1A0EDHFGGGGGGFHHFFGHHGHH33FGHFEGHHHHHHHEGHHHH4BG4BFGHGHHFHHHGHHHHGH/??CGGEECC/BAF
@M02034:409:000000000-BFKT7:1:1105:18993:24420 1:N:0:28
AAAGTCGAGGTGCCTAAAGTGGCAACCCAGACTACTGAGGCGGGTGGGGGGG
+
A1AAADAA1>1>GGDAAFEADFCHGH0AFHHFHHCHHBCFGGG/>>E/>E/A
@M02034:409:000000000-BFKT7:1:1105:21890:24422 1:N:0:28
AAAGTCGAGGTGCCTAAAGTGGCAACCCAGACTCATCCTCTTGTTGGTGGTGTAGAGCTTCCTGTAGCCGCATGGCGTTCGTACTTAAATATGGAACTAACCATTCCAATTTTCGCTGTCTCTTATACACATCTCCGAGCCCACGAGACT
+
CCCCCFCCCCBCGGGGGGGGGGGHHHHGGHHGHHHFGHHHBFHGHHHECEGFFGHHHGHHFHHHHFHFFGGFFGHEFEGGGEFGHHHGHHHGHHB@GHHGCFEGHGHGHHHHHHGGGGFHHHHHHHHHGHHHHHGFDBCGCGHFGGGGFH
@M02034:409:000000000-BFKT7:1:1105:20070:24424 1:N:0:28
AAAGTCGAGGTGCCTAAAGTGGCAACCCAGACTTCGCCTCCTGTTGGTGGTGTAGAGCTTCCTGTAGCCGCATGGCGTTCGTACTTAAATATGGAACTAACCATTCCAATTTTCGCTGTCTCTTATACACATCTCCGAGCCCACGAGACT
+
BBCCBFBCCCBCGGGGGGGGGGGHHHHGGGGGHHHGGGGGHHHHHHHEFFEGHHHHHHHGHHHHHHHHHGGGGGHHGGGGGGHHHHHFGHHHGHGHHHHHHHHHHHHHHHHHHHGGGGGHHHHHHHHHHHFHHHHHG?GGGGHGGGGGGH
@M02034:409:000000000-BFKT7:1:1105:21908:24431 1:N:0:28
AAAGTCGAGGTGCCTAAAGTGGCAACCCAGACTAAGTCTCCGGTTGGTGGTGTAGAGCTTCCTGTAGCCGCATGGCGTTCGTACTTAAATATGGAACTAACCATTCCAATTTTCGCTGTCTCTTATACACATCTCCG
+
ABBBBFABBBBBGGGGGGGGEGFGHHHGGHGGHFBBFHGHBE?FGG?BFEEGHFFBFFEGGFHHFFDGGEEEEGHG?EEFF>?FGGBBGH@FHFD3BF3FGEDFDGF4FFFHFF@FGGFHFHGF3F3BF2?FFGF2?
@M02034:409:000000000-BFKT7:1:1105:12220:24434 1:N:0:28
AAAGTCGAGGTGCCTAAAGTGGCAACCCAGACTAATAATAAGGTTGGTGGTGTAGAGCTTCCTGTAGCCGCATGGCGTTCGTACTTAAATATGGAACTAACCATTCCAATTTTCGCTGTCTCTTATACACATCTCCGAGCCCACGAGACT
+
CCCBCFBBDBAAGGGGGGGGGGGGHHHGGHHGHHHHHHHHHHHHHHGGFGGFGHHHHHHHHHHHHHHHHGGGGGHHGGGGGGHHHHHHHHHHHHHHHGHHHHHHHHGHGHHHHHGGGGGHHHHHHHHHGGFHHHHGF@FGGGHGGGGGGH
@M02034:409:000000000-BFKT7:1:1105:15050:24436 1:N:0:28
AAAGTCGAGGTGCCTAAAGTGGCAACCCAGACTTCTACTACTGTTGGTGGTGTAGAGC
+
BCCCCFBCCBBCGGGGGGGGGGGHHHHGGHC2FE5F55G55DFG5F22A2E1A3D555
@M02034:409:000000000-BFKT7:1:1105:20067:24442 1:N:0:28
AAAGTCGAGGTGCCTAAAGTGGCAACCCAGACTTCGCCTCCTGTTGGTGGTGTAGAGCTTCCTGTAGCCGCATGGCGTTCGTACTTAAATATGGAACTAACCATTCCAATTTTCGCTGTCTCTTATACACATCTCCGAGCCCACGAGACT
+
CBCBCFCCCCAAGGGGFGGGFGGHHHFGGHHGGHHGGGGGHHHGGHHEEGEFFFHHGHHHHHHHHHHHHGGEEGHHGGGGGFHGHHHHBGHHHHHFHHHGGHHHHHHHHHHHHHGGGGFHHFHHGHHHEHFHGHFBCCCCGGGGGCGDEH
@M02034:409:000000000-BFKT7:1:1105:8896:24444 1:N:0:28
AAAGTCGAGGTGCCTAAAGTGGCAACCCAGACTACGCAGAATGTTGGTGGTGTAGAGCTTCCTGTAGCCGCATGGCGTTCGTACTTAAATATGGAACTAACCATTCCAATTTTCGCTGTCTCTTATACACATCTCCGAGCCCACGAGACT
+
BBBBBFBBDBABGGGGGGGFGGGHHHHGEGHGHHHGGGGGHHHHHGHEFGEFGFHGHHHHHGHHFHHHHGGFGFHGFGGGGGFEHH4BGHFGHHFFHFGHHHHHHHGHFGHHHHGGGGGFHHHHGHHHHFFHHHHFGCGGGGHGGGGGGG
@M02034:409:000000000-BFKT7:1:1105:14095:24445 1:N:0:28
AAAGTCGAGGTGCCTAAAGTGGCAACCCAGACTTTGTCGACGGTTGGTGGTGTAGAGCTTCCTGTAGCCGCATGGCGTTCGTACTTAAATATGGAACTAACCATTCCAATTTTCGCTGTCTCTTATACACATCTCCGAGCCCACGAGACT
+
BBBBBFBADBAAGGGGFGGGGGGHHHHGGHHGHHHHHHGHGGGGGGGFFGFFHHHFHHHHHHHHHHHHGGGGGGHHGGGGGGGHHHHHHHHHHHHHHHHHHHHHHHHHGHHHHHGGGGGHHHHHHHHHHHGHHHHHGCFGGGHGGGGGGH
@M02034:409:000000000-BFKT7:1:1105:8493:24445 1:N:0:28
AAAGTCGAGGTGCCTAAAGTGGCAACCCAGACTGATAAGCATGTTGGTGGTGTAGAGCTTCCTGTAGCCGCATGGCGTTCGTACTTAAATATGGAACTAACCATTCCAATTTTCGCTGTCTCTTATACACATCTCCGAGCCCACGAGACT
+
BBCCCFCABCAAGGGFGGGGGGGHHHHGGHHGHHHHHHHHHHHGHHHGFGEFGHHHHGHHHHHHGHHHHGGEGGHGFEGGGFHHHHHFHHGHHHHHHHGHHHGHHHHHHHHHHHGGGDFHHHHHFHHHHHGHHHHHF@GDGGHGGGGGGG
@M02034:409:000000000-BFKT7:1:1105:19620:24446 1:N:0:28
AAAGTCGAGGTGCCTAAAGTGGCAACCCAGAGGAATGTTGGTGGTGTAGAGCTTCCTGTAGCCGCATGGCGTTCGTACTTAAATATGGAACTAACCATTCCAATTTTCGCTGTCTCTTATACACATCTCCGAGCCCACGAGACTCCTGAG
+
CCCCCFCBBCAAGGGGGGGGGGGGHHHGGHHHGHHHHHHHHGGGGGHHHHHHHHHHHHHGHGGGGGGGHGGEGFGFHHHHHHGHHHHHHHEHHHGHHHHHHHHHHHHEFEGGGHHHHHHHHH4GFHHHGGGCGGGFHGCBDDGHHHHHGG
@M02034:409:000000000-BFKT7:1:1105:15977:24448 1:N:0:28
AAAGTCGAGGTGCCTAAAGTGGCAACCCAGACTAGTCCTGGGGTTG
+
CCDDDFCCCCBBGGGGGGGGGGGHHHHGGHHGH33F55DGH2AA2E
@M02034:409:000000000-BFKT7:1:1105:19441:24451 1:N:0:28
AAAGTCGAGGTGCCTAAAGTGGCAACCCAGACTCAGAAGCAGGTTGGTGGTGTAGAGCTTCCTGTAGCCGCATGGCGTTCGTACTTAAATATGGAACTAACCATTCCAATTTTCGCTGTCTCTTATACACATCTCCGAGCCCACGAGACT
+
CCCCCFABBCCCGGGGGGGGGGGHHHHGGGHGHHFG3GHHHHHHG2EGE1EF1AG5FDAA5FFFGFFBBEE0EE11>BEF1?2FGGH3@BGDFD33BGHH3?3BFEH4BFFHFFE?FE?GFHGGBF?FGB?BGHH2E<@DCEGFF@DGGH
@M02034:409:000000000-BFKT7:1:1105:10169:24451 1:N:0:28
AAAGTCGAGGTGCCTAAAGTGGCAACCCAGACTGGGTATAAGGTTGGTGGTGTAGAGCTTCCTGTAGCCGCATGGCGTTCGTACTTAAATATGGAACTAACCATTCCAATTTTCGCTGTCTCTATACACATCTCCGAGCCC
+
CCCCBFCCCBBCGGGGGGGGGGGHHHHGGHHGHH2FA5FF5DFHGGABAEBFF3D5E53BAFGG5DADBBE0EEFFEEEGC?2??DFGFEFGFF33FCGHGCBF3DF4?FDH44>AEA/B44D4F4B3C2?F3FGGGG?DF
@M02034:409:000000000-BFKT7:1:1105:15178:24455 1:N:0:28
AAAGTCGAGGTGCCTAAAGTGGCAACCCAGACTACGTGTGATGTTGGTGGTGTAGAGCTTCCTGTAGCCGCATGGCGTTCGTACTTAAATATGGAACTAACCATTCCAATTTTCGCTGTCTCTTATACACATCTCCGAGCCCACGAGACT
+
AAAAAFAAADAAGGGGGGGGGFGGHGHEGHHGHGHGHHCFFHGHHGGEFFEFGHHFHGGGHHHHHHHHHGGCEEHHGEGFGEFHEHHFHHFHHFBGHHHGHHHHHHHFHGHHHFGGGEEGHHHGFHFGHHGCFFDBA<CGGGGEGGG/EH
@M02034:409:000000000-BFKT7:1:1105:23680:24460 1:N:0:28
AAAGTCGAGGTGCCTAAAGTGGCAACCCAGACTAGTAGTCAGGTTGGTGGTGTAGAGCTTCCTGTAGCCGCATGGCGTTCGTACTTAAATATGGAACTAACCATTCCAATTTTCGCTGTCTCTTATACACATCTCCAAGCCCACGAGACT
+
CCCCCFCCCCCCGGGGGGGGGGGHHHHGGHHGHHHFHHHHHHHHHHGEFGFFHHHHHHHHHHHHHHHHHGGFGGHEGGGGGGHHHHHHHHHHHHGHHHHHGHHHHHHHHHHHHHGGGGEHGHHHHHHHHHGHHHHHHHFGGHHGGGGGGH
@M02034:409:000000000-BFKT7:1:1105:7515:24475 1:N:0:28
AAAGTCGAGGTGCCTAAAGTGGCAACCCAGACTTGTAAGACGGTTGGTGGTGTAGAGCTTCCTGTAGCCGCATGGCGTTCGTACTTAAATATGGAACTAACCATTCCAATTTTCGCTGTCTCTTATACACATCTCCGAGCCCACGAGACT
+
BABBBFBBDD?AGGGGGGGGGGGHHHHGFHHGHHHHHHHHHGGFFEGGEEEFFGHFHGHHGHHHHHHGFGGGGGGHFGGGGGHHHHGGHHFHFHFBFGFBFGFFGBGFHHHHHGGDGGGFHGHHGHFGBFHHCGF?DCC?//GGGDGGGG
@M02034:409:000000000-BFKT7:1:1105:6017:24478 1:N:0:28
AAAGTCGAGGTGCCTAAAGTGGCAACCCAGACTAGGAATGAGGTTGGTGGTGTAGAGCTTCCTGTAGCCGCATGGCGTTCGTACTTAAATATGGAACTAACCATTCCAATTTTCGCTGTCTCTTATACACATCTCCGAGCCCACGAGACT
+
B@BBAFABBBBAGGGGGGGGCFGHHHHGGHHGHHHHHHHHHCHGHHGGFDAFGHFFHHHHHHHHHHHHHGGGGGHHGGGGGGHHHHHGFHFHHHGHHHGHHHGHHHFFHHHHHHFGGGGHHHGGFHFHGHFFHHGFGCCFGGHGCCGGGG
@M02034:409:000000000-BFKT7:1:1105:16783:24478 1:N:0:28
AAAGTCGAGGTGCCTAAAGTGGCAACCCAGACTGGGCCGGCGGTTGGTGGTGTAGAGCTTCCTGTAGCCGCATGGCGTTCGTACTTAAATATGGAACTAACCATTCCAATTTTCGCTGTCTCTTATACAC
+
CBCCBFCCCCAAGGGGGGGGGGGHHHHGGHHGHHHHHHGGGGGAEEG?FG1F?DEBGFGGDG3DGFFFGEEEEEHAEEECF?FHHHFGHGGBDG2?BGBCGHHHHBFGHFFHGFB?AD/1GBDGFF11FF
@M02034:409:000000000-BFKT7:1:1105:12678:24481 1:N:0:28
AAAGTCGAGGTGCCTAAAGTGGCAACCCAGACTATGTCTCATGGTGGTGGTGTAGAGCTTCCTGTAGCCGCATGGCGTTCGTACTTAAATATGGTACTA
+
BABABFBBBBAAGGGGGGG6EGDHHHHGGDHFHHHFFB555D53BF?222BAFBF555A35B5BB5BD3EE0EEC1EE0FC>?1?EGF3BF@@34@BFF
@M02034:409:000000000-BFKT7:1:1105:17172:24486 1:N:0:28
AAAGTCGAGGTGCCTAAAGTGGCAACCCAGACTGGGGCGGGGGTTGGTGGTGTAGAGCTTCCTGTAGCCGCATGGCGTTCGTACTTAAATATGGAACTAACCATTCCAATTTTCGCTGTCTCTTATACACATCTCCGAGCCCACGAGACT
+
BBCCBFBCDBBBGFGGGGGGGGGHGHHDGHHGHHHHGGGGGGG>EGGEGGAFGHHGHHHHFHHHHGFFGFG?DGHFGDGGGD0GHGGFHHHHHGGGHHFHHHHHHHHGHHHHHHGDGFDBGFGHGFCGCCGGFBFBD?FGCGGGGGGADF
@M02034:409:000000000-BFKT7:1:1105:24760:24487 1:N:0:28
AAAGTCGAGGTGCCTAAAGTGGCAACCCAGACTAGTGATGCTGTTGGTGGTGTAGAGC
+
BBBBBFABBBBBGGGGGGGGGGGGHHGGGHGGHH3DG5D5DEHHFHAA22B113D5A5
@M02034:409:000000000-BFKT7:1:1105:19198:24491 1:N:0:28
AAAGTCGAGGTGCCTAAAGTGGCAACCCAGACTCGGTCTGATGTTGGTGGTGTAGAGCTTCCTGTAGCCGCATGGCGTTCGTACTTAAATATGGAACTAACCATTCCAATTTTCGCTGTCTCTTATACACATCTCCGAGCCCACGAGAC
+
BBABBDAADDAAGGGGGGGGGGGHHGHGGHGGGHGCAEFF5DFFGHHEFEFGGHFBGHHHGFHGHHGEHGGEEGHHGGGGGF2GGHHGFHFGHHGEEEF3FGFGHHFGBGHHFHFDGGGHHFHFGHEHH22F2F3F?</>CEHGFG/AE
@M02034:409:000000000-BFKT7:1:1105:6012:24496 1:N:0:28
AAAGTCGAGGTGCCTAAAGTGGCAACCCAGACTAGGAATGAGGTTGGTGGTGTAGAGCTTCCTGTAGCCGCATGGCGTTCGTACTTAAATATGGAACTAACCATTCCAATTTTCGCTGTCTCTTATACACATCTCCGAGCCCACGAGACT
+
AAAABFAADB>AGGGGFFGEGGGFFEG2FFHAF3FGCGFHGGCBGHAAFEEGFDD5FGGGFGGFGHHFGEGCEEHB>FGCE?21BG@3GFBFFG3EFGF33BEG344?FFGBFFEAEEFDGHGGDG?B2FBGCFBFE?@/B/FFC/@DDG
@M02034:409:000000000-BFKT7:1:1105:26157:24505 1:N:0:28
AAAGTCGAGGTGCCTAAAGTGGCAACCCAGACTGTTGGTGGTGTTCCTCTTCCTGTAGCCGCATGGCGTTCGTACTTAAATATGGAACTAACCATTCCAATTTTCGCTGTCTCTTATACACATCTCCGAGCCCACGAGACTCCTGAGCAT
+
CCCCCFBCCBCCGGGGGGGGGGGHHHHGGHFGHHHHHHGGGGGHGHHHHHHHHHHHHHHGGGGGGHHGGGGGGGGHHHHHHGFHHBHHHHHHGHHHHFH4GHHHHGGGGGHHHHHHHHHHHHHHGHHEDFCDGGGGG?ADHHHHHEHHGD
@M02034:409:000000000-BFKT7:1:1105:19206:24507 1:N:0:28
AAAGTCGAGGTGCCTAAAGTGGCAACCCAGACTCGGTCTGATGTTGGTGGTGTAGAGCTTCCTGTAGCCGCATGGCGTTCGTACTTAAATATGGAACTAACCATTCCAATTTTCGCTGTCTCTTATACACATCTCCGAGCCCACGAGACT
+
CCCCCFBCDBCBGGGGGGGGGGGHHHHGGHHGHHGGGGGHHHHHHHHGFGEFHHHFHHHHHHHHHHHHHGGEEGHHGGGGGGGHHHHGHHHHHHHHHHHHHHHHHHHHHHHHHHGGGGGHHHHHHHHHHHGHHHFHGFGGGGHGGGGGGF
@M02034:409:000000000-BFKT7:1:1105:17175:24512 1:N:0:28
AAAGTCGAGGTGCCTAAAGTGGCAACCCAGACTAATCAGGCTGTTGGTGGTGTAGAGCTTCCTGTAGCCGCATGGCGTTCGTACTTAAATATGGAACTAACCATTCCAATTTTCGCTGTCTCTTATACACATCTCCGAGCCCACGAGACT
+
BBBBBFBB@DABGFGGGCGFGGGGHHHGGHHGHHHHGHHHHHGHHHHGGGGGHHHEGHHHHHHHHGEHGGGGEGHHGGGGGGHHHHHGHHFHHGGHFHHFHHHHHHGHFHHHHGGFGFGFFHHHGHHGGFFHFGFGG?CCGGHGGCGDGH
@M02034:409:000000000-BFKT7:1:1105:13295:24517 1:N:0:28
AAAGTCGAGGTGCCTAAAGTGGCAACCCAGACTACTCATAAGGTTGGTGGTGTAGAGCTTCCTGTAGCCGCATGGCGTTCGTACTTAAATATGGAACTAACCATTCCAATTTTCGCTGTCTCTTATACACATCTCCGAGCCCACGAGACT
+
BABBAFCBCDABFGGGGGGGGGGHHHHGGHHGHHHHHHHHFHHDFGGEFGEFHHHHHHHHHHHHHHGHHGGEEGHHGGGGGGHHHHGHHHHHHHFHFHGFHHGHHHHGHHHHHHGGGGGHHHHHFHHHHFFHHHGGF@CGGGGGGGGCGF
@M02034:409:000000000-BFKT7:1:1105:24637:24522 1:N:0:28
AAAGTCGAGGTGCCTAAAGTGGCAACCCAGACTAGTTCTTCTGTTGGTGGTGTAGAGCTTCCTGTAGCCGCATGGCGTTCGTACTTAAATATGGAACTAACCATTCCAATTTTCGCTGTCTCTTATACACATCTCCGAGCCCACGAGACT
+
CBBCCFCBCCBCGGGGGGGGGGGHHHHGGH22F33AFGHAAFHHDHGAA2FAAEF5BAFE5BFG55A5EEE0EE11>BECE?F1?EG33BGDF333FFHH3E3B34F?4FFHHFF/?EEFFGFF4GB4GBFFFFG2C/>?DC/<B@D//F
@M02034:409:000000000-BFKT7:1:1105:13377:24525 1:N:0:28
AAAGTCGAGGTGCCTAAAGTGGCAACCCAGACTCAGACTGCTGTTGGTGGTGTAGAGCTTCCTGTAGCCGCATGGCGTTCGTACTTAAATATGGAACTAACCATTCCAATTTTCGCTGTCTCTTATACACATCTCCGAGCCCACGAGACT
+
BBBBBFABDBBBGGGGGGGGGGGHHHHGGHHGHHHHHHHHHHHHHHHEGGAFHHHFHHHHHFHHHHHHHGGEFGHFGGGGGEGHGHHFHHGHHFGFGHHHHHHHHHHGHHHHHHGGGGFFHHHGGFGGFHFHHHHHGCGGGGHGGGGEGH
@M02034:409:000000000-BFKT7:1:1105:8980:24531 1:N:0:28
AAAGTCGAGGTGCCTAAAGTGGCAACCCAGACTACTACGGCGGTTTG
+
CCCBBFABBCAAGGGGGGGGGGGHHHHGGHHGHHHHHHGGGGGAE1A
@M02034:409:000000000-BFKT7:1:1105:14867:24534 1:N:0:28
AAAGTCGAGGTGCCTAAAGTGGCAACCCAGACTAAGGGTGGTGTAAATCTTCCTGTAGCCGCATGGCGTTCGTACTTAAATATGGAACTAACCATTCCAATTTTCGC
+
A>>AADAA3AA4BBGGFEBGDGFHHHGGGHHGHFHFHGHE22FFGHHGFFHGHGHHBFGGEEEEFA1E1EFCFFCEHBF3BFG@E3@EGBGHHFGFGB@EGHHHF/E
@M02034:409:000000000-BFKT7:1:1105:13958:24538 1:N:0:28
AAAGTCGAGGTGCCTAAAGTGGCAACCCAGACTTTGGATAAGGTTGGTGGTGTAGAGCTTCCTGTAGCCGCATGGCGTTCGTACTTAAATATGGAACTAACCATTCCAATTTTCGCTGTCTCTTATACACATCTCCGAGCCCACGAGACT
+
BBCCCFBCCCCBGGGGGGGGGGGHHHHGGHHGHHHHHHHHHHHHHHGGFGEFHHHHHHHHHHHHHHHHHGGFGGHHGGGGGGHHHHHHHHHHHHHGHHHHHHHHHHHHHHHHHHGGGGGHHHHHHHHHHHGHHHHHGGGGGGHGGGGGGH
@M02034:409:000000000-BFKT7:1:1105:13022:24539 1:N:0:28
AAAGTCGAGGTGCCTAAAGTGGCAACCCAGACTAGTCGTGAGGTTGGTGGTGTAGAGCTTCCTGTAGCCGCATGGCGTTCGTACTTAAATATGGAACTAACCATTCCAATTTTCGCTGTCTCTTATACACATCTCCGAGCCCACGAGACT
+
CBBCCFCCCCBCGGGGGGGGGGGHHHHGGHHGHHHHHGGGHGHHHHGGGGEFGHHHHHHHGHHHHHHHHGGGGGHHGGGGGGHHHHHHHHHFHHGHHHHHHHHHHHHHHHHHHHGGGGGHHHHHHHHHHHHHFHHFD<CCFFHGGGGGGF
@M02034:409:000000000-BFKT7:1:1105:8964:24541 1:N:0:28
AAAGTCGAGGTGCCTAAAGTGGCAACCCAGACTACTACGGCGGGTGGGGGGGT
+
AABBAFBAD>AAGGGFFFGGDGBGHDGEGGHFHHCGGEEG2EE00>E>?E-;9
@M02034:409:000000000-BFKT7:1:1105:14879:24552 1:N:0:28
AAAGTCGAGGTGCCTAAAGTGGCAACCCAGACTAAGGGTGGTGTAAATCTTCCTGTAGCCGCATGGCGTTCGTACTTAAATATGGAACTAACCATTCCAATTTTCGCTGTCTCTTATACACATCTCCGAGCCCACGAGACTCCTGAGCAT
+
BABBBFBBBB>AGGGGGGGGGGGHHHHGGHHGHHHHHHHGGGGHHHHHGHHHHHHHHHHHGGGGEGHGGGGGEHHHHHHHHHHHHGGHHGHHHHHHHHHGHHHHHGGGGGHHGHHHHHHGHHHHHHHGGGGGGHGC@FGGGHHHHHHHHH
@M02034:409:000000000-BFKT7:1:1105:5584:24555 1:N:0:28
AAAGTCGAGGTGCCTAAAGTGGCAACCCAGACTAATAATCAGGTTGGTGGTGTAGAGCTTCCTGTAGCCGCATGGCGTTCGTACTTAAATATGGAACTAACCATTCCAATTTTCGCTGTCTCTTATACACATCTC
+
BABBBF?ADDABGGGGGGGGGGGHGHHGGHGGH3A5D5DAGHHHGHGGGGEFGHHHHHHHHGHHHHHHHGGGGGHHGGGFGGHHHHHGHHHHHFGHFHHHHHGHGHHHFGHHHHGGGGGGHHHHDGFGGHHH23B
@M02034:409:000000000-BFKT7:1:1105:16257:24562 1:N:0:28
AAAGTCGAGGTGCCTAAAGTGGCAACCCAGACTGGGGGGGGGGTTGGTGGT
+
BBBBBFBB@BBAGGGGGGGGDGGHGHHGGA2FCBGHGGEC??=9;B-AE.;
@M02034:409:000000000-BFKT7:1:1105:21257:24572 1:N:0:28
AAAGTCGAGGTGCCTAAAGTGGCAACCCAGACTCCGCATACTGTTGGTGGTGTAGAGCTTCCTGTAGCCGCATGGCGTTCGTACTTAAATATGGAACTAACCATTCCAATTTTCGCTGTCTCTTATACACATCTCCGAGCCCACGAGACT
+
CCCCCFAABCBCGGGGGGGGGGGHHHHGGHHGHHHGGGGGHHHHFFAEFEGGHFG5GGFHFHHGEGFHHGG>EGHFGGGGGEFGHHHHGGGFHGBFFGGHHGHGFFFDDGFHHF/EFE<GDHFDDFBBGC2CGGH2C</B@FCFFFGGCF
@M02034:409:000000000-BFKT7:1:1105:22821:24574 1:N:0:28
AAAGTCGAGGTGCCTAAAGTGGCAACCCAGACTCCGCATCAGGTTGGTGGTGTAGAGCTTCCTGTAGCCGCATGGCGTTCGTACTTAAATATGGAACTAACCATTCCAATTTTCGCTGTCTCTTATACACATCTCCGAGCCCACGAGACT
+
BBBBBFBBBBBBGGGGEGGGGGGHHHHGGHHGHHHGGGGGHHGHHHGGGGBFGHHHHHHHHHHHHHGHHGGFGGHHGGGGGGGHHHHHHHHHHGHGGHGHHHHHHHHHHGHHHHGEGF/BGHHHBHFHGHGHHHFHGDCGGGGECCDGGF
@M02034:409:000000000-BFKT7:1:1105:8495:24576 1:N:0:28
AAAGTCGAGGTGCCTAAAGTGGCAACCCAGACTAATCATAAGGTTGGTGGTGTAGAGCTTCCTGTAGCCGCATGGCGTTCGTACTTAAATATGGAACTAACCATTCCAATTTTCGCTGTCTCTTATACACATCTCCGAGCCCACGAGACT
+
BCBBCFABCBAAGGGGGGGFGGFFHHHGGHHGHHHHHHHHHHHHGFCEGGEFGHHHFHHHHHHHHHHHHGGGGEGEFFGGFEGHHHFFFHDHHHFGHHHHHGHHHGHFHGHHHHGGGGGHHFHHHHHHHHHHHHHFGGGFGGHGGCGGDH
@M02034:409:000000000-BFKT7:1:1105:19312:24580 1:N:0:28
AAAGTCGAGGTGCCTAAAGTGGCAACCCAGACTGTTGGTGGTGTAGAGCTTCCTGTAGCCGCATGGCGTTCGTACTTAAATATGGAACTAACCATTCCAATTTTCGCTGTCTCTTATACACATCTCCGAGCCCACGAGACTCCTGAGCAT
+
CDDCCFCCDCCCGGGGGGGGGGGHHHHGGHHGHFGH32EGGGGHHHHHHHHHHHHHHHHHGGGFGHHGGGGGGGHHHGFGHHHHHDGHGFHHHHHHHHHHHHHHGGGGGGHHHHHHHHHHHHHHHHHGCGGGGHGGCGDGFBGHF1GHHH
@M02034:409:000000000-BFKT7:1:1105:23756:24587 1:N:0:28
AAAGTCGAGGTGCCTAAAGTGGCAACCCAGACTAGTCCGCAGGTTGGTGGTGTAGAGCTTCCTGTAGCCGCATGGCGTTCGTACTTAAATATGGAACTAACCATTCCAATTTTCGCTGTCTCTTATACACATCTCCGAGCCCACGAGACT
+
CCCCCFBCCCAAGGGGGGGGGGGHHHHGGHHGHHHHHHGGGGGHHHGEFGGFGHHGHHHHHHHHHHHHGGGGGGGGGGGGGGHHHHHHHHHFGH3FGHHCFHFFHHHFBGGHHHGGGGFHHGHHFHHHFGHHGHGGECGGGEEFGGGG?F
@M02034:409:000000000-BFKT7:1:1105:11882:24590 1:N:0:28
AAAGTCGAGGTGCCTAAAGTGGCAACCCAGACTCAGAATAATGTTGGTGGTGTAGAGCTTCCTGTAGCCGCATGGCGTTCGTACTTAAATATGGAACTAACCATTCCAATTTTCGCTGTCTCTTATACACATCTCCGAGCCCACGAGACT
+
BBBBBFBBBDBAGGGGGGGGGGGHHHHGGHHGHHHHHHHHHHHGGHGGGGEFHHHGHHHHHHHHHHGHHGGGGGHHGGGGGGHHHHHGHHGHHFGHHHHEHHHHHHGHEGHHHHGGGGGGGGHHHHHHFHFGFHHHDCFGGFHGGCGADF
@M02034:409:000000000-BFKT7:1:1105:14485:24596 1:N:0:28
AAAGTCGAGGTGCCTAAAGTGGCAACCCAGACTGAGTCGAGGGTTGGTGGTGTAGAGCTTCCTGTAGCCGCATGGCGTTCGTACTTAAATATGGAACTAACCATTCCAATTTTCGCTGTCTCTTATACACATCTCCGAGCCCACGAGACT
+
AABCCFCCCCBBGGGGGGGGGGGHHHHGGHHGHHHHHHGGGGGGHGGFFGEFGHHGHHHHHHHHHHHHHGGEGGHHGGGGGGGHHHGHHGGHHHFEGHGHHHHHHHHGHGHHHHFGGGGHHHHHHHHHHHHHHHGFC<BDDGHGGGGGGH
@M02034:409:000000000-BFKT7:1:1105:23406:24608 1:N:0:28
AAAGTCGAGGTGCCTAAAGTGGCAACCCAGACTACGAAGAATGTTGGTGGTGTAGAGCTTCCTGTAGCCGCATGGCGTTCGTACTTAAATATGGAACTAACCATTCCAATTTTCGCTGTCTCTTATACACATCTCCGAGCCCACGAGACT
+
BBAABFAADDAACGGE4GFFF4ECFHHGGHHGHHHGGHAEFGHGHGGFFGEFGHHFGHHHHHHFHHHGHGGEEGHGGEEEEEGHFHHGHHGFFHFHFHFHHHHHGGGFFGHHHHGGGFFFBFGFFGFFGHGHHGGDB<CCGEEFGGGDGF
@M02034:409:000000000-BFKT7:1:1105:5817:24610 1:N:0:28
AAAGTCGAGGTGCCTAAAGTGGCAACCCAGACTAATAATAAGGTTGGTGGTGTAGAGCTTCCTGTAGCCGCATGGCGTTCGTACTTAAATATGGAACTAACCATTCCAATTTTCGCTGTCTCTTATACACATCTCCGAGCCCACGAGACT
+
CCCCCFBBBCBCGGGGGGGGGGGHHHHGGHHGHHHHHHHHFHHGHHGGGGEFGHHFHHHHHHHHGGHHHGGFGGHFGGGGGGHHHHHGHHHHHHEBGHFHHHGGHGHGHHHHHHGGGGFHHHHHHHFHFHHHHHGGFCCDCGHGGGGGGF
@M02034:409:000000000-BFKT7:1:1105:11558:24612 1:N:0:28
AAAGTCGAGGTGCCTAAAGTGGCAACCCAGACTAGTAAGAGTGTTGGTGGTGTAGTGCTTCCTGTAGCCGCATGGTGTTC
+
A?AA>DAAB?BAFGGFGGGFGGGHHEFEFHHGHHB5DAFG3DFD5BAA2EECABF535DF5B5B5ADAFEE0B1?5@BEF
@M02034:409:000000000-BFKT7:1:1105:19310:24614 1:N:0:28
AAAGTCGAGGTGCCTAAAGTGGCAACCCAGACTTCTCCTACTGTTGGTGGTGTAGAGCTTCCTGTAGCCGCATGGCGTTCGTACTTAAATATGGAACTAACCATTCCAATTTTCGCTGTCTCTTATACACATCTCCGAGCCCACGAGACT
+
BCCCCFCCBCBCGGGGGGGGGGGHHHHGGHHGHHHHHHHGHHHHHHHFGGGFHHHFGHHHHHHHHHHHHGGFGGHHGGGGGGHGHHHFHHGHHHBGHHHHHHHHHHHHBGHHHHFGGGGHHHHHGHGHHHFHFHHHGD?CGGHGGGGGGH
@M02034:409:000000000-BFKT7:1:1105:16468:24619 1:N:0:28
AAAGTCGAGGTGCCTAAAGTGGCAACCCAGACTAAGAAGAATGTTGGTGGTGTAGAGCTTCCTGTAGCCGCATGGCGTTCGTACTTAAATATGGAACTAACCATTCCAATTTTCGCTGTCTCTTATACACATCTCCGAGCCCACGAGACT
+
CCCCCFCCCCBCGGGGGGGGGGGHHHHGGHHGHHBG35F33BGHHHGFGGFFHHHHHHHHHHHHHHHHHGGGGGHHGGGGGGHHHHHHHHGHHHGHHHHHHHHHHHHHHHHHHHGGGGGGHGHHHHHHHHHHHHHFDCGGGGHGGGGGGH
@M02034:409:000000000-BFKT7:1:1105:11574:24619 1:N:0:28
AAAGTCGAGGTGCCTAAAGTGGCAACCCAGACTAGTAAGAATGTTGGTGGTGTAGAGCTTCCTGTAGCCGCATGGCGTTCGTACTTAAATATGGAACTAACCATTCCAATTTTCGCTGTCTCTTATACACATCTCCGAGCCCACGAGACT
+
CCCCCFCCCCCCGGGGGGGGGGGHHHHGGHHGHHHHHHHHHHHHHHHGGGGGHHHFHHHHHHHHHHHHHGGFEGHHGGGGGGHHGHGGHHHHHHFGHHHFHHHHHHHHHGHHHHGGGFFGHHHHHHFGHGHHHGFFF/DCGGHGGGGGGH
@M02034:409:000000000-BFKT7:1:1105:5802:24622 1:N:0:28
AAAGTCGAGGTGCCTAAAGTGGCAACCCAGACTAATAATAGGGTTGGTGGTGGAGAGCTTCCTGTAGCCGCATGGAGTTCGTACTTAACTATGGAACTAACCATTCCAATTTTCGCTGTCTCTTATACACATCTCTGAGCCCACGAGACT
+
A?ABADA>>AA>GGGDFAGG5BAAG44ACCGEGFA55A555BBB22AA2EEA1AB3ABF3BBABBAD53A>>E?F3BBFGFFFHB@B@3BFDDF3B3B3E3B3B344BBBFGH?>/?EEFB4FGBGFFB?GGFH12?BFB?/?/BDGG/F
@M02034:409:000000000-BFKT7:1:1105:15321:24624 1:N:0:28
AAAGTCGAGGTGCCTAAAGTGGCAACCCAGACTAATAATACTGTTGGTGGTGTAGAGCTTCCTGTAGCCGCATGGCGTTCGTACTTAAATATGGAACTAACCATTCCAATTTT
+
CCCCCFABBCBCGGGGGGGGGGGHHHGGGHHGHG35A555DFGHHHHGGFGGHHHHHHHHHHHHHHHHHGGEGGHHGGGGGGFHHGGDGHEHHHEHHHHHHHHHHHDH4DGHE
@M02034:409:000000000-BFKT7:1:1105:9406:24630 1:N:0:28
AAAGTCGAGGTGCCTAAAGTGGCAACCCAGACTGATCGGGGGGTTGGTGGTGTAGAGCTTCCTGTAGCCGCATGGCGTTCGTACTTAAATATGGAACTAACCATTCCAATTTTCGCTGTCTCTTATACACATCTCCGAGCCCACGAGACT
+
A1AAABAAAD>ACFGGGGGGFDFGFGHEFGHGHHHHHGGGGCGGGCGGGGCFHHHGGHHHGHHHHHHHHGGGCGHGCGGGG<FHHGC<GHCHHHEFGHEHFHHGGGGGGFFGGFAFGGEGGGGGGF9CFFFGGGGBB@@@@FFF@??FFF
@M02034:409:000000000-BFKT7:1:1105:18965:24633 1:N:0:28
AAAGTCGAGGTGCCTAAAGTGGCAACCCAGACTAATAATAATGTTGGTGGTGTAGAGCTTCCTGTAGCCGCATGGCGTTCGTACTTAAATATGGAACTAACCATTCCAATTTTCGCTGTCTCTTATACACATCTCCGAGCCCACGAGACT
+
CCCCCFCCCCCCGGGGGGGGGGGHHHHGGHHGHCFDFDFG5DGHGHHEGGEGHHHHHHHHHHHHHHHHHGGEEGHHGGGGGGHHHHHFHHHHHHHHHHHFHHHHHHHHFHHHHHGGGGGHHHHHFHFHHHHHHHGHGCGGGGHGGGGGGH
@M02034:409:000000000-BFKT7:1:1105:5384:24640 1:N:0:28
AAAGTCGAGGTGCCTAAAGTGGCAACCCAGACTACGAAGCATGTTGGTGGTGTAGAGCTTCCTGTAGCCGCATGGCGTTCGTACTTAAATATGGAACTAACCATTCCAATTTTCGCTGTCTCTTATACACATCTCCGAGCCCACGAGACT
+
BBBBBFABBCAAGGGGGGGGGGGHHHGGGHHGGHHGGHGGHHHHHHHGFGEFHHHHHHHHHGHHHHGHGGGEGGHHGGGGGGHHGHHHHHHHHGHHFHEHHHHGHHHHHGHHHHGGGGEHHHHHFHHHFGHHHHHFGC<@DGHGCGGGGH
@M02034:409:000000000-BFKT7:1:1105:20272:24642 1:N:0:28
AAAGTCGAGGTGCCTAAAGTGGCAACCCAGACTGGGCAGGGGGTTGGTGGTGTAGAGCTTCCTGTAGCCGCATGGCGTTCGTACTTAAATATGGAACTAACCATTCCAATTTTCGCTGTCTCTTATACACATCTCCGAGCCCACGAGACT
+
CCCCCFCCCCBBGGGGGGGGGGGHHHHGGHHGFHHGDFGGGGGGFGGEEFGFFBG5B5@F5FGHHGEFHEG/EFF1EEEFEE2FGGHFGFHFHE33FGHHFF3FFDG3FFDGFD//CC/@GHHD222@FGG<GGHFD/@CGGGEGDGDDH
@M02034:409:000000000-BFKT7:1:1105:5504:24644 1:N:0:28
AAAGTCGAGGTGCCTAAAGTGGCAACCCAGCTTTCTCGGGGTGTAGAGCTTCCTGTAGCCGCATGGCGTTCGTACTTAAATATGGAACTAACCATTCCAATTTTCGCTGTCTCTTATACACATCTCCGAGCCCACGAGACTCC
+
ABBAAFABBBABGGGGGGGFGBFHHHHGGH2B35BD522AEEEEHFHHHHHHHHFFFHHFGGEEEHGGEGFGEFEHHFFGHFHHHGHBG@FHFHHHHG4GHGHHFGGGGGHHHHHHHHHGGGGHHHH/BD@CFEFGGGGDF1<
@M02034:409:000000000-BFKT7:1:1105:6467:24646 1:N:0:28
AAAGTCGAGGTGCCTAAAGTGGCAACCCAGACTAATGATTCGGTTGGGCTTGTAGAAGTTGCTTT
+
BABBBFBBBBBBGGGGGGGFGGGHHHHGGHHGH3GH55D5F2GG2E2A1BGABAF555D55D35D
@M02034:409:000000000-BFKT7:1:1105:6443:24648 1:N:0:28
AAAGTCGAGGTGCCTAAAGTGGCAACCCAGACTCATCATTCTGTTGGTGGTGTAGAGCTTCCTGTAGCCGCATGGCGTTCGTACTTAAATATGGAACTAACCATTACAATTTTCGCTGTCTCTTATACACATCTCCGA
+
>3AA3DA3>>>AGGF5BABF5FFFHFBEEHHFHBFDGHGB5DAD5BEA2EBAB3FDE5B35B5BBBD5BAAAE??1>B0F11?FBBFDBFFFGFEB3B333?3BB433BGG4F?>>EE??B4BF4E4B43BBBBB2/<
@M02034:409:000000000-BFKT7:1:1105:10886:24649 1:N:0:28
AAAGTCGAGGTGCCTAAAGTGGCAACCCAGACTCAGAATCAGGTTGGTGGTGTAGAGCTTCCTGTAGCCGCATGGCGTTCGTACTTAAATATGGAACTAACCATTCCAATTTTCGCTGTCTCTTATACACATCTCCGAGCCCACGAGACT
+
CCCCCFBCBBAAGGGGGGGGGGGHHHHGGHHGHHHHHHHHHHHHGHGGGGEFHHHHHHHHHHHHHGHHHGGGGGHHGGGGGGHHHHHHHHGHHHHHHHHHHHHHHHHHHHHHHGGGGGFHHHHHHHHHGGFHHHHHGCGDGGHGGGGGGH
@M02034:409:000000000-BFKT7:1:1105:24900:24650 1:N:0:28
AAAGTCGAGGTGCCTAAAGTGGCAACCCAGACTGGGGGGGG
+
ABBCCFBBCCBCGGGGGGGGGGGHHHHGGH2AAEAGGG/-B
@M02034:409:000000000-BFKT7:1:1105:19116:24652 1:N:0:28
AAAGTCGAGGTGCCTAAAGTGGCAACCCAGACTAATAAGCATGTTGGTGGTGTAGAGCTTCCTGTAGCCGCATGGCGTTCGTACTTAAATATGGAACTAACCATTCCAATTTTCGCTGTCTCTTATACACATCTCCGAGCCCACGAGACT
+
BCCCCFCCBCBBGGGGBGGGGGGHHHHGGHGGHHHHHHHHHHHHHHHGGGEFHHHGHHHHHHHHHHHHHGGEEGHHGGGGGGHHHHGGHHHHHHHHGHHHHHHHHHHHHHHHHHGGGGGHHHHHFHHHHHHHHHHHGFGGGGEGGFCDGH
@M02034:409:000000000-BFKT7:1:1105:20850:24674 1:N:0:28
AAAGTCGAGGTGCCTAAAGTGGCAACCCAGACTTGTGAGAAGGTTGGTGGTGTAGAGCTTCCTGTAGCCGCATGGCGTTCGTACTTAAATATGGAACTAACCATTCCAATTTTCGCTGTCTCTTATACACATCTCCGAGCCCACGAGACT
+
BCCCCFCCCCAAGGGGFGGGGGGHHHHGGHHGHHHHHHHGGHHFFGEEFGEFGFHEGHGHHHHHHHHHHGGEEFHHGEGGGGHHHHHFHGHHHHHHGHG3EGGGHHHHGHHGHHGDGGABGFHHGHGHGHDHHHFG?/@<DGHGGGGDFH
@M02034:409:000000000-BFKT7:1:1105:14785:24679 1:N:0:28
AAAGTCGAGGTGCCTAAAGTGGCAACCCAGACTCAGAATCAGGTTGGTGGTGTAGAGCTTCCTGTAGCCGCATGGCGTTCGTACTTAAATATGGAACTAACCATTCCAATTTTCGCTGTCTCTTATACACATCTCCGAGCCCACGAGACT
+
BBBBBFAADBAAGGGGGGGGGGGHGHHGGHHGHHFHHGHHHHHHHFGGGGGFGHHGHHHHHHHHHHHHHGGEGGHHGGGGGGFHHHHFGFHFHHFGHHFHHHHHHHGGFFHHHHCGGCEHFFGHHHFFFHHHHHHFGB@CGGHGGFGGGG
@M02034:409:000000000-BFKT7:1:1105:12990:24683 1:N:0:28
AAAGTCGAGGTGCCTAAAGTGGCAACCCAGACTAAGAAGGGGGTTGGTGGTGTAGAGCTTCCTGTAGCCGCATGGCGTTCGTACTTACATATGGAACTAACCATTCCAATTTTCGCTGTCTCTTATACACATCTCCGAGCCCACGAGACT
+
BBBBBFAABBBBGGGGGGGGGGGHHHHGGHHGHGFGGFCCE2FGEGE111B1BEG5@5EEFFFFHHGHFEGEEGF1EEEGGEBGHGB3BGGDF3B3BGHHFH3GBHHDHGDHFH@FE?/?@DFF2H2>GG2GFEFEE?CCCE/FC->.AH
@M02034:409:000000000-BFKT7:1:1105:12701:24692 1:N:0:28
AAAGTCGAGGTGCCTAAAGTGGCAACCCAGACTCATCCGCATGTTGGTGGTGTAGAGCTTCCTGTAGCCGCATGGCGTTCGTACTTAAATATGGAACTAACCATTCCAATTTTCGCTGTCTCTTATACACATCTCCGAGCCCACGAGACT
+
BABCBFABCCCCGGGGGGGGGGGHHHHGGHHGHHHHHHGGGGGGHHHFGGEGHHHHHHHHHHHHHHHHHGGGGGHHGGGGGGHHHHHHHHHHHHGFHHHGHHGHHHGHHHHHHHGGGGGHHHHHGHHHFHGHHHGGGDCDGGHFFGGGGH
@M02034:409:000000000-BFKT7:1:1105:19638:24704 1:N:0:28
AAAGTCGAGGTGCCTAAAGTGGCAACCCAGACTGCGAAGGGGGTTGGTGGTGTAGAGCTTCCTGTAGCCGCATGGCGTTCGTACTTAAATATGGAACTAACCATTCCAATTTTCGCTGTCTCTTATACACATCTCCGAGCCCACGAGACT
+
BBBBBFBBBBAAGGGGGGGGGGGHGHHGGHHGHHHGFEEGGGGEEGGEFGEFGHHFHHHHHHHGHFHHHGG?EGHHGEGGGFFHFHGGHHHGHHGHHHHGHHGHHHGFHHHHHHGGGG<2GEHGGHBFFHHHEHHHGCDGDEHGGFGGFF
@M02034:409:000000000-BFKT7:1:1105:8380:24707 1:N:0:28
AAAGTCGAGGTGCCTAAAGTGGCAACCCAGACTGCGGCTGATGTTG
+
CCCCCFABBBBCGGGGGGGGGGGHHHHGGHHGC3AE22A22BFGGH
@M02034:409:000000000-BFKT7:1:1105:20709:24715 1:N:0:28
AAAGTCGAGGTGCCTAAAGTGGCAACCCAGACTCAGCAAGAGCTTCCTGTAGCCGCATGGCGTTCGTACTTAAATATGGAACTAACCATTCCAATTTTCGCTTCTCTTATACACATCTCCGAGCCCACGAGACTCCTGAGCATCTCGTAT
+
ABBCCFCCCCBCGGGGGGGGGGGHHHHGGHHGHHHHHHHHHHHHHHHHHHHHHHGEFEGHGGFGGGGHHHHGEGGGHHHFGHHHHHHHHHHHHHHHHHGGGGHGHHHHHHHHHHHGGHHGGEFGGGFECCDGFHHHHGHHHGGGHHFGGH
@M02034:409:000000000-BFKT7:1:1105:13810:24722 1:N:0:28
AAAGTCGAGGTGCCTAAAGTGGCAACCCAGACTGAGAGGTCGGTTGGTGGTGTAGAGCTTCCTGTAGCCGCATGGCGTTCGTACTTAAATATGGAACTAACCATTCCAATTTTCGCTGTCTCTTATACACATCTCCGAGCCCACGAGACT
+
CCCCCFAABBABGGGGGGGGGGGHHHHGGGHGHCA35BEAFEGGFGGGGGGFHHHHHHHHHHHHHHHHHGG@EGHHGGGGGGHHHHFGHHHHHHFHHHHGHHHHHHHGHGHHHHGGGGFHHHHHGHFGHHGHGHGFGC?DGGHGGGGGGG
@M02034:409:000000000-BFKT7:1:1105:22270:24723 1:N:0:28
AAAGTCGAGGTGCCTAAAGTGGCAACCCAGACTATGAATCATGTTGGTGGTGTAGAGCTTCCTGTAGCCGCGTGGCGTTCGTACTTAAATATGGAACTAACCATTCCAGTTTTCTCTGTCTCTTATACACATCTCCGAG
+
CCCCCFABDBBCGGGGGGGGGGGHHHHGGHHGHBAFD5F5DGHHD52AA2BFEAG5A53B5FD5A55AA1E0EEE0/>EFE12??GHGBEHFB333BFGF3?3BFDG44DBG444BF44DD4BG4B4D3F2?BD3DBB@
@M02034:409:000000000-BFKT7:1:1105:17861:24723 1:N:0:28
AAAGTCGAGGTGCCTAAAGTGGCAACCCAGACTGCGCCTGCGGTTGGTGGTGTAGAGCTTCCTGTAGCCGCATGGCGTTCGTACTTAAATATGGAACTAACCATTCCAATTTTCGCTGTCTCTTATACACATCTCCGAGCCCACGAGACT
+
ABCCCFCCBCCCGGGGGGGGGGGHHHHGGHHGHHHGGGGHHGGGGGGGGGGGHHHFHHHHHHHHHHHHHGGEEGHHGGGGGGHHHHHFHHHHHHBGGHGHHHEHHHHHFHHHHHGGGGFFHHHHGH3FGGFHHHHFDDGCGGHGGCGGGG
@M02034:409:000000000-BFKT7:1:1105:16261:24729 1:N:0:28
AAAGTCGAGGTGCCTAAAGTGGCAACCCAGACTGAGGGGCGGGTTGGTGGTGTAGAGCTTCCTGTAGCCGCATGGCGTTCGTACTTAAATATGGAACTAACCATTCCAATTTTCGCTGTCTCTTATACACATCTCCGAGCCCACGAGACT
+
CCCCCFCCCCBCGGGGGGGGGGGHHHHGGHHGHHHHGGGGGGGEFCGEFGEFHHHFHHHGHGHHHHHHHGGEEFHACDGFGFGHHHFFHHFHFHGFHHHGHHHHHHGHFHHHHHGGGGDHGHHHHHGHHHGHHHFFF@FFGGHGGGGGGG
@M02034:409:000000000-BFKT7:1:1105:8023:24734 1:N:0:28
AAAGTCGAGGTGCCTAAAGTGGCAACCCAGACTTGTCCTAGGGTTGGTGGTGTAGAGCTTCCTGTAGCCGCATGGCGTTCGTACTTAAATATGGAACTAACCATTCCAATTTTCGCTGTCTCTTATACACATCTCCGAGCCCACGAGACT
+
AABBBFABBBAAFFGFGGGGGGFFHHHGFHCGFGGFFHHHHHAFFECFF?EFHGHHEFFHHFHHHFFGHEE0EGHGGGGGGGGHHGHFGHGHHGGFHHGCFHFHFHHHGHHHHH/EE/EFGGHHHGFHGHFFFHHGGC<?CFHGGD?/CD
@M02034:409:000000000-BFKT7:1:1105:17742:24736 1:N:0:28
AAAGTCGAGGTGCCTAAAGTGGCAACCCAGACTACGACTCCTGTTGGTGGTGTAGAGCTTCCTGTAGCCGCATGGCGTTCGTACTTAAATATGGAACTAACCATTCCAATTTTCGCTGTCTCTTATACACATCTCCGTGCCAACGAGACT
+
AAAA>DAABDAAFGGGGFFFFCFFHFHFGAGFHHGGC?AEFHHHHHFEGGGGHGHEFHHHGFFHGHFHHGGEEEHF?FGGEF2?GGGGBGGEHFBBFF?3BGHFFHB4BFGGHH?E?FG34?F3FGDDB22F2GH2A/?AG2FA/FDD/F
@M02034:409:000000000-BFKT7:1:1105:8968:24740 1:N:0:28
AAAGTCGAGGTGCCTAAAGTGGCAACCCAGACTCCGGGTGGTGTACAGCTTCCTGTAGCCGCAT
+
>3AA3BA>D>>>BFBD4GFE5FCGHGBBFDGFFF3E?CE2EEEFFDBD3GHGG5B5DE5BAA@F
@M02034:409:000000000-BFKT7:1:1105:10224:24742 1:N:0:28
AAAGTCGAGGTGCCTAAAGTGGCAACCCAGACTGTTCGGGGGGTTGGTGGTGTAGAGCTTCCTGTAGCCGCATGGCGTTCGTACTTAAATATGGAACTAACCATTCCAATTTTCGCTGTCTCTTATACACATCTCCGAGCCCACGAGACT
+
CCCCBFBCDDCCGGGGGGGGGGGHHHHGGHHGHHHFHGGGG0CCDFGCFGGGHHHHHHHHHHHHHHHHHGGCGGHHGGGGGGHHHHHHGHHHHHGGHHHGHHGGGGGGGGGGGGFFGGGGGGGGGGGGGGGGGGFGFAFFFFFFFFFFFF
@M02034:409:000000000-BFKT7:1:1105:20664:24745 1:N:0:28
AAAGTCGAGGTGCCTAAAGTGGCAACCCAGACTAATTCTGCTGTTGGTGGTGTAGAGCTTCCTGTAGCCGCATGGCGTTCGTACTTAAATATGGAACTAACCATTCCAATTTTCGCTGTCTCTTATACACATCTCCGAGCCCACGAGACT
+
BBBBBFABBBBBGGGGGGGGGGGHHHHGFHHGHHHGHHHHHHHHHHHGGGEFHHHGGHHHHHHHHHHHHGGEEGHHGGGGGG2FGHHFHHHHHGHGHHFHHHHHHHHHHHHHHHGFGGGHHGHHGHHHHGHHHHHHG/DGGGHGGGF/EH
@M02034:409:000000000-BFKT7:1:1105:16536:24745 1:N:0:28
AAAGTCGAGGTGCCTAAAGTGGCAACCCAGACTCAGCGTCAGGTTGGTGGTGTAGAGCTTCCTGTAGCCGCATGGCGTTCGTACTTAAATATGGAACTAACCATTCCAATTTTCGCTGTCTCTTATACACATCTCCGAGCCCACGAGACT
+
CCCCCFCCBCBBGGGGGGGGGGGHHHHGGHHGHHF3AFGAAEHHFHC111EA1AF5AFA3AFGBG5F5AEE>EE11>>>FE>2?FFH3@@FD@B3@BFGH303BF?F4DDBGF?E?EAEGBGFB3FBFFH2FGDBGEC/C@/FF?CGF/D
@M02034:409:000000000-BFKT7:1:1105:6596:24746 1:N:0:28
AAAGTCGAGGTGCCTAAAGTGGCAACCCAGACTAGTCAGGCTGTTGGTGGTGTAGAGCTTCCTGTAGCCGCATGGCGTTCGTACTTAAATATGGAACTAACCATTCCAATTTTCGCTGTCTCTTATACACATCTCCGAGCCCACGAGACT
+
AAA1AD1AADAAGFGGGGGGG1FGHHHFGCFGFFHHFHBBFCG0GGEGGGEFGGHHEHHHHHHHGHHHHGGGGGHHGGGGGGGHEHFGHHHHHGFFHHGGHHGHHHHHGHHHHHEGGAEFHHHHHHHHGHHHGHGFCCCGGGHGCCCGGF
@M02034:409:000000000-BFKT7:1:1105:23508:24746 1:N:0:28
AAAGTCGAGGTGCCTAAAGTGGCAACCCAGACTGGGGTTGGGGTTGGTGGTGTAGAGCTTCCTGTAGCCGCATGGCGTTCGTACTTAAATATGGAACTAACCATTCCAATTTTCGCTGTCTCTTATACACATCTCCGAGCCCACGAGACT
+
BBBBBFBBBBAAGGGGGGGGGGGHHHHGCGHGHHHHFGEGGFGGEEFEFFAFGGHDGHHHHGHHHHHHHGF/EEHFEEGEFEEGFHGFHHFFHFFDGHFGHHHHHHGFFGHHHHGGGGGGHHGHHHFHFHFGHHGGGCGGGGGGGGGGGH
@M02034:409:000000000-BFKT7:1:1105:10209:24755 1:N:0:28
AAAGACGAGGTTCCTACAGTGGCAACCCAGACTGTTCGGGGGGTTGGTGG
+
>1>A1>A>AAA1BBB31ABAAFEBF00AFGH0ABGFGGE?ECG/><B//?
@M02034:409:000000000-BFKT7:1:1105:16522:24755 1:N:0:28
AAAGTCGAGGTGCCTAAAGTGGCAACCCAGACTCAGCGTCAGGTTGGTGGTGTAGAGCTTCCTGTAGCCGCATGGCGTTCGTACTTAAATATGGAACTAACCATTCCAATTTTCGCTGTCTCTTATACACATCTCCGTGCCCACG
+
A@AAAFA1>1>AFGGBF1FDGGFHHGHGGHHGHFF11AEE/AFABFE/BEEGA1DFAGFHGHHHE2EAFEE/E/CF/>E?EEFHHHB1DGBFF11BB1EG1EBGHFHFHHHHHEGCE??1BGHF1FFFFF1FFFDDC//?FFFFG
@M02034:409:000000000-BFKT7:1:1105:24528:24757 1:N:0:28
AAAGTCGAGGTGCCTAAAGTGGCAACCCAGACTTCGCAGGGTGTTGGTGGTGTAGAGCTTCCTGTAGCCGCATGGCGTTCGTACTTAAATATGGAACTAACCATTCCAATTTTCGCTGTCTCTTATACACATCTCCGAGCCCACGAGACT
+
BCCCCFCCBBBCGGGFGGGGGGGHHHHGGHHGHHHGGGGGGGFGGFHEFDFFHHHFGHHHHHHHHHHHGGGEEGHHGGGGGGFHHHHHHHHHGHFFGHGHHHGHHHGHFGHHHGEFGGDHHGHGGHHHHHHHHHGHD/@CCEHGGCGDDF
@M02034:409:000000000-BFKT7:1:1105:10096:24765 1:N:0:28
AAAGTCGAGGTGCCTAAAGTGGCAACCCAGA
+
AABBAFBBBDAAFGGGGGGGFGGHHHGGGHH
@M02034:409:000000000-BFKT7:1:1105:14625:24768 1:N:0:28
AAAGTCGAGGTGCCTAAAGTGGCAACCCAGACTACGCTTGGTGTTGGTGGTGTAGAGCTTCCTGTAGCCGCATGGCGTTCGTACTTAAATATGGAACTAACCATTCCAATTTTCGCTGTCTCTTATACACATCTCCGAGCCCACGAGACT
+
CCCCCFCCCCABGGGGGGGGGGGHHHHGGHHGHHH?AFFGGHGHGHEAA1EEFDGDADFF5GGGGBEDDEE>EFF1E?EFE>2?1FG@@FGFFD33BFHHFC3FD?GB4FEHGF/EEA?BFDFGDF33F?22FGHBD/BCDGGGCFG?DH
@M02034:409:000000000-BFKT7:1:1105:5567:24773 1:N:0:28
AAAGTCGAGGTGCCTAAAGTGGCAACCCAGACTAAGAATGAGGTTGGTGGTGTAGAGCTTCCTGTAGCCGCATGGCGTTCGTACTTAAATATGGAACTAACCATTCCAATTTTCGCTGTCTCTTATACACATCTCCGAGCCCACGAGACT
+
>AAAAF1A1>>>FGFGGGGG11FGFGGFGHAFGBBGHGHHF1AFG0/EFGABGFH2G1FGECGHGFHHHEG/EEHHGGGGFE>/>GF1BFGHHF1BGHHHHGFHB>F2DFGHHB/?E<EGGFFGGGBF2FGBGFF1/?B?CCGF/CGCCH
@M02034:409:000000000-BFKT7:1:1105:18080:24780 1:N:0:28
AAAGTCGAGGTGCCTAAAGTGGCAACCCAGACTAGTGAGTATGTTG
+
CCCCCFCCCBBCGGGGGGGGGGGHHHHGGHHGHH3GH5F55DGG55
@M02034:409:000000000-BFKT7:1:1105:12395:24782 1:N:0:28
AAAGTCGAGGTGCCTAAAGTGGCAACCCAGACTAATATTCAGGTTGGTGGTGTAGAGCTTCCTGTAGCCGCATGGCGTTCGTACTTAAATATGGAACTAACCATTCCAATTTTCGCTGTCTCTTATACACATCTCCGAGCCCACGAGACT
+
>3AA>BA>AAAAGGF54FDEEGGGHFGEAGHGHHFHHDDFBFGDFFF2AEEAFGFBGHHHHHHFGHHGHGEAE1BC@EGGAEEHFGHH3BFGHHFBEFFEGGBFFDGFGHHHHG@EDGGHHGHHFFFHGHBFCFGE/B@CFFEFGGCGGF
@M02034:409:000000000-BFKT7:1:1105:13055:24786 1:N:0:28
AAAGTCGAGGTGCCTAAAGTGGCAACCCAGACTAAGCATGATGTTGGTGGTGTAGAGCTTCCTGTAGCCGCATGGCGTTCGTACTTAAATATGGAACTAACCATTCCAATTTTCGCTGTCTCTTATACACATCTCCGAGCCCACGAGACT
+
BBBBBFBBBBBBGGGGGGGGGCGGHHHGGGHGHHHHHHHHGGFGGHHGGGGGHFHEGHHHGHHHHGHGHGGEEGHGGGGGGGHHHHHFHHHHHHBHHHHHHHBFHGHFGGGHGFEGGGEHFGHHGHHHHHHHHHGGD@DGGGHGGGFDDH
@M02034:409:000000000-BFKT7:1:1105:13999:24789 1:N:0:28
AAAGTCGAGGTGCCTAAAGTGGCAACCCAGATTATGGGTGGTGTAGAGCTTCCTGTAGCCGCATGGCGTTCGTACTTAAATATGGAACTAACCATTCCAATTTTCGCTGTCTCTTATACACATCTCCGAGCCCACGAGACTCCTGAGCAT
+
CCCCCFBCCCCCGGGGGGGGGGGHHHHGGHHHHHHHHHHGGGGHGHHHHHHHHHHHHHHHGGGGGHHGGGGGGHHHHHHGHHHHHHHHHHHHHHHHHHH4GHHHHGGGGGHHHHHHHGHFHHHHHHHGCGGGGHGF/CGGHHHHHHHHHH
@M02034:409:000000000-BFKT7:1:1105:12412:24791 1:N:0:28
AAAGTCGAGGTGCCTAAAGTGGCAACCCAGACTAATATTCAGGTTGGTGGTGTAGAGCTTCCTGTAGCCGCATGGCGTTCGTACTTAAATATGGAACTAACCATTCCAATTTTCGCTGTCTCTTATACACATCTCCGAGCCCACGAGACT
+
CCCCCFCCCCBBGGGGGGGGGGGHHHHGGHHGHHHHHHHHHHHHHHGGGGFFHHHGHHHHHHHHHHHHHGGGGGHHGGGGEFGHHHHHGHHHHHFGFHHHHHHHHHHHHHHHHG@GGGGGHHHHHHGHGHFHHHGFGCGGGGHGGGGGGH
@M02034:409:000000000-BFKT7:1:1105:18227:24806 1:N:0:28
AAAGTCGAGGTGCCTAAAGTGGCAACCCAGACTAGTTC
+
AA1AAB1A@D1AAFGGGGGGBEFGAFAE00AAGAFEEE
@M02034:409:000000000-BFKT7:1:1105:22216:24806 1:N:0:28
AAAGTCGAGGTGCCTAAAGTGGCAACCCAGACTGTGACGCAGGTTGGTGGTGTAGAGCTTCCTGTAGCCGCATGGCGTTCGTACTTAAATATGGAACTAACCATTCCAATTTTCGCTGTCTCTTATACACATCTCCGAGCCCACGAGACT
+
CCCCCFABCCCCGGGGGGGFGGGHHHHGGHHGHHHHHHGGGGGHGHGGGGGGHHHGHHHHHHHHHHHHHGGEGGHHGGGGGGFHHHHHHHHHHHHHGHHHHHHHHHHHHHHHHHGGGGGHHHHHHHHHHGFHHHHGGCCGGGEGCCGGGF
@M02034:409:000000000-BFKT7:1:1105:8571:24810 1:N:0:28
AAAGTCGAGGTGCCTAAAGTGGCAACCCAGACTTCTGGGCTGGTTGGTGGTGTAGAGCTTCCTGTAGCCGCATGGCGTTCGTACTTAAATATGGAACTAACCATTCCAATTTTCGCTGTCTCTTATACACATCTCCGAGCCCACGAGAC
+
BBABBFABBB>AFGGGGGGGGGGHHHHGGHFFHHHFHH2FGE?GGEEFGGEFGHHGHHHHGHHHHHHHFGGFGGHGGEGGGEGHHHFFGHFHHFGHHH?GHHHHHHGGBGHHHHEEGGGGHHHHGHFHHHHHHHHHGGGGGGHGGGGGG
@M02034:409:000000000-BFKT7:1:1105:6482:24822 1:N:0:28
AAAGTCGAGGTGCCTAAAGTGGCAACCCAGACTAATCCGCAGGTTGGTGGTGTAGAGCTTCCTGTAGCCGCATGGCGTTCGTACTTAAATATGGAAATAACCATTCCAATTTTCGCTGTCTCTTATACACATCTCCGAGCCCACGAGACT
+
ABBBADAA@BABGGGGGGGGGGGHHHHGGHHGGHHHHHGGGEGHHGGEGGEFGFHFHHHHHHHHGHHFGEG@EGHGFGGGGGHHHHHHHHHHHHGBGHFFHHFGHGHBDGHHHFFGGGEGHEHHDHHHHGHHHHHFGGCGGGHGGGG<AG
@M02034:409:000000000-BFKT7:1:1105:18611:24823 1:N:0:28
AAAGTCGAGGTGCCTAAAGTGGCAACCCAGACTTCTTCGACTGTTGGTGGTGTAGAGCTTCCTGTAGCCGCATGGCGTTCGTACTTAAATATGGAACTAACCATTCCAATTTTCGCTGTCTCTTATACACATCTCCGAGCCCACGAGACT
+
ABAABFABDBAAGGGGCFGGGFFHGHHGGHGGGHHFHFDAFGEHHGGAFEEFGGF5GHHHHGHFHHHHHGGEEGGHGEEEGE2CFFF3@G@EGB33BFFGFEEGHHFBBFFHHHEGGGEHHHHGHHFHFF?FGHHDE@<BDGGFG/@DDF
@M02034:409:000000000-BFKT7:1:1105:18234:24824 1:N:0:28
AAAGTCGAGGTGCCTAAAGTGGCAACCCAGACTAGTTCGAATGTTGGTGGTGTAGAGCTTCCTGTAGCCGCATGGCGTTCGTACTTAAATATGGAACTAACCATTCCAATTTTCGCTGTCTCTTATACACATCTCCGAGCCCACGAGACT
+
DDDDDFABCCCCGGGGGGGGGGGHHHHGGHHGHCHHHHEFCFHHHHGEFFGGHHHFHHHHFHHHHHHGGGGFFGFFEEGGGGGHHHHBGGGGGGDFGHHHGGDGHGHHFGGHHHFGGGFHHHHHGHGFHHFHHHHFG>BD@FHGGCGF?F
@M02034:409:000000000-BFKT7:1:1105:14895:24824 1:N:0:28
AAAGTCGAGGTGCCTAAAGTGGCAACCCAGACTAATAAGAAGGTTGGTGGTGTAGAGCTTCCTGTAGCCGCATGGCGTTCGTACTTAAATATGGAACTAACCATTCCAATTTTCGCTGTCTCTTATACACATCTCCGAGCCCACGAGACT
+
BBBBBFBBBBAAGGGGGGGGGFGGHHGGGHHFGHHHHHHHHHHHHHGGGGAFGHHHHHHHHHHHHHHHHGGEGGHGGGGEEFGHFHGFHHHHHHEFGHGHHHHHHHHGHHHHHHGGGGEEGHHHHHFGGGBHHHG2C/BC?GHGGGCDGG
@M02034:409:000000000-BFKT7:1:1105:14618:24827 1:N:0:28
AAAGTCGAGGTGCCTAAAGTGGCAACCCAGACTTCGTCGCAGGTTGGTGGTGTAGAGCTTCCTGTAGCCGCATGGCGTTCGTACTTAAATATGGAACTAACCATTCCAATTTTCGCTGTCTCTTATACACATCTCCGAGCCCACGAGACT
+
BCCCCFCCCCAAGGGGGGGGGGGHHHHGGHGGHHHGGGGGGFGHHHFGFGGGGFHAFFGGFHHHHHHHGGGEEEGGFFGGGGHHHHHEFGHHHGFFGHHHFHFGHHHFGHHHHFEGGGCGFFGFFGFFFHFFHHHFECCG@CGGGGGGGH
@M02034:409:000000000-BFKT7:1:1105:22220:24828 1:N:0:28
AAAGTCGAGGTGCCTAAAGTGGCAACCCAGACTGTGACGCAGGTTGGTGGTGTAGAGCTTCCTGTAGCCGCATGGCGTTCGTACTTAAATATGGAACTAACCATTCCAATTTTCGCTGTCTCTTATACACATCTCCGAGCCCACGAGACT
+
BABBBFBABBAAGGGGGGGGGGGHBHGGFHHCHHHHFGGGGGGCFGGEFGAFGHHFGHHHHHHHGHHHHGG?EGHHGGGGGEGHHGFFGHGHHH3FCGGGHFFGHHHGHHHHHBEEGGDGHFGHHHGHBGBHCGFHD//BCGGGGGGGGH
@M02034:409:000000000-BFKT7:1:1105:22128:24832 1:N:0:28
AAAGTCGAGGTGCCTAAAGTGGCAACCCAGACTAAGGATTGTGTTGGTGGTGTAGAGCTTCCTGTAGCCGCATGGCGTTCGTACTTAAATATGGAACTAACCATTCCAATTTTCGCTGTCTCTTATACACATCTCCGAGCCCACGAGACT
+
BCCCBFBCBCBBGGGGGGGFGGGHHHHGGHHGHHHHHHHFGHHHHHHGFGFFHHHHHHHHGHHHHHHHHGGGGGHFGGGGGGHHHHHGHHHHHHFHHHHHHHFGHHHHBGHHHHGGGGGHHHHHFHGGHHHHHHHFGFGGGGHGGGGGGH
@M02034:409:000000000-BFKT7:1:1105:11684:24833 1:N:0:28
AAAGTCGAGGTGCCTAAAGTGGCAACCCAGACTGCTAAGGGGGTTGGTGGTGTAGAGCTTCCTGTAGCCGCATGGCGTTCGTACTTAAATATGGAACTAACCATTCCAATTTTCGCTGTCTCTTATACACATCTCCGAGCCCACGAGACT
+
CCCCCFCCCCABGGGGGGGGGGGHHHHGGHGGHHGHHHHHHGGFEGGEGGEFHHHGHHHHHHHHHHGHHGGEFGHHGGGGGGGHHHFGHHHHHHHHGHGHHHHHHHHHHHHHHHGGGGGHHHHHFHHHGHHHHHHFG?FGGGHGGGGGGH
@M02034:409:000000000-BFKT7:1:1105:13496:24835 1:N:0:28
AAAGTCGAGGTGCCTAAAGTGGCAACCCAGACTGGGATGTGTGTTGGTGGTGTAGAGCTTCCTGTAGCCGCATGGCGTTCGTACTTAAATATGGAACTAACCATTCCAATTTTCGCTGTCTCTTATACACATCTCCGAGCCCACGAGACT
+
CCCCCFBCBDABGGGGGGGGGGGHHHHGGHHGHHGF23FBGGHHGHEAFEGGAFHE5EHG5GGHHFHHHGGEEGHFFGGGGGGHHHHEDHGEHB3@GHHH3E3GFHHGHHHHHHGGGGFFHHHHGHHFFHGGGHHHGBC??F<FGFFADH
@M02034:409:000000000-BFKT7:1:1105:6240:24839 1:N:0:28
AAAGTCGAGGTGCCTAAAGTGGCAACCCAGCCTGATGGTGGTGTTGGTCTTGTAGAAGTCGC
+
>?AA>BA>>>AAFFG5B4FGGGGGFHGEGHFFG2AB5B3BEGGF222B55F555D555A51A
@M02034:409:000000000-BFKT7:1:1105:21754:24843 1:N:0:28
AAAGTCGAGGTGCCTAAAGTGGCAACCCAGACTGGGCAGCCTGTTGGTGGTGTAGAGCTTCCTGTAGCCGCATGGCGTTCGTACTTAAATATGGAACTAACCATTCCAATTTTCGCTGTCTCTTATACACATCTCCGAGCCCACGAGACT
+
CCCCCFCCCCBCGGGFGGGGGGGHHHHGGHHGH32AFGGGHHHHHHHGGGGGHHHFHHHHHHHHHHHHHGGFGGHHGGGGGGHHHHHHHHHHHHHHHHHHHHHHHHGHHHHHHHGGGGGHHHHHHHHHHHH2GHHGDC@CGGHGGCGGGE
@M02034:409:000000000-BFKT7:1:1105:13541:24844 1:N:0:28
AAAGTCGAGGTGCCTAAAGTGGCAACCCAGACTAGGAAGGCGGTTGGTGGTGTAGAGCTTCCTGTAGCCGCATGGCGTTCGTACTTAAATATGGAACTAACCATTCCAATTTTCGTTGTCTCTTATACACATCTCCGAGCCCACGAGACT
+
CCCCCFCCBCABGGGGGGGGGGGHHHHGGHHGHHHHHHHGHGGGGGGGGGEFGHHHHGHHHHHHHHHHHGGEGGHHGGGGGEHHHHHHGHFHHHFHHHHGHGHHHHHHHGHHHGGHHHGGHGFHHHHHFHFHHHGFFCCCGGGGGGCGGF
@M02034:409:000000000-BFKT7:1:1105:18659:24859 1:N:0:28
AAAGTCGAGGTGCCTAAAGTGGCAACCCAGACTTCTAATCAGGTTGGTGGTGTAGAGCTTCCTGTAGCCGCATGGCGTTCGTACTTAAATATGGAACTAACCATTCCAATTTTCGCTGTCTCTTATACACATCTCCGAGCCCACGAGACT
+
CCCCCFBBCCCCGGGGGGGGGGGHHHHGGHHGHHHHHHHHHHHHHHGGGGEFHHHHHHHHHHHHHHHHHGGEGGHHGGGGGGHHHHHHHHHHHHFHHHGHHHHHHHHHFHHHHHGGGGGHHGHHFHHGGHGHHHHHGFGGGGHGGGGGGH
@M02034:409:000000000-BFKT7:1:1105:21805:24872 1:N:0:28
AAAGTCGAGGTGCCTAAAGTGGCAACCCAGACTAATTATAAGGTTGGTGGTGTAGAGCTTCCTGTAGCCGCATG
+
CCDDCFBCBCBCGGGGGGGGGGGHHHHGGHHGH3G555D555BGD22E22EAAAG555AA5BBBA5B531E0EE
@M02034:409:000000000-BFKT7:1:1105:11028:24880 1:N:0:28
AAAGTCGAGGTGCCTAAAGTGGCAACCAAGACTTCTCCGCATTTTGGTGGTGTAGAGCTTCCTGTAGCCGCATGGCGTTCGTACTTAAATATGGAACTAACCATTCCAATTTTCGCTGTCTCTTATACACATCTCCG
+
>1>1>B1>DD>>11BGFGGGGBFGEFH0AA0BGDGF11AE?//D22AFB/BBBGAG1DEGGFGFEGGHFEE/??>FGEE>E/F/CGFFHBHFG1F1@FF1BGHEGFHFHHHGHHEG//E1FFGGFFFHBHHH1B11?
@M02034:409:000000000-BFKT7:1:1105:6971:24882 1:N:0:28
AAAGTCGAGGTGCCTAAAGTGGCAACCCAGACTACGACTGCGGTTGGTGGTGTAGAGCTTCCTGTAGCCGCATGGCGTTCGTACTTAAATATGGAACTAACCATTCCAATTTTCGCTGTCTCTTATACACATCTCCGAGCCCACGAGACT
+
BBBABFAA3>>ABGFGFGGGGGFGGHHGGCEFHHHGGGGGHE2EEG01EEFFHHH5DFHHHHGGHHHHHEGEGFHGGGGFGEGGEF4BFGHFFFGHFHFFHHHFGHHHGGHHHGE/CBCDFGHHFHHBFFHFHHHEDCGCGGHGCFGCDH
@M02034:409:000000000-BFKT7:1:1105:18059:24882 1:N:0:28
AAAGTCGAGGTGCCTAAAGTGGCAACCCAGACTGTGAATGGGGTTGGTGGTGTAGAGCTTCCTGTAGCCGCATGGCGTTCGTACTTAAATATGGAACTAACCATTCCAATTTTCGCTGTCTCTTATACACATCTCCGAGCCCACGAGACT
+
BBBBBFBBDBBBGGGGGGGGGGGHHHHGGHHGHHHHHHHHHHGFEGGGGGGGHHHGHHHHHHHHHHHHHGGFGGHHGGGGGGHHHHHGHHHHHHHHGHGGHHHHHHHHGHHHHGGGGGGGFHHHHHHGHHFHGHHHG?FFFGHGGGGGGH
@M02034:409:000000000-BFKT7:1:1105:10707:24886 1:N:0:28
AAAGTCGAGGTGCCTAAAGTGGCAACCCAGACTATGGTTACTGTTGGTGGTGTAGAGCTTCCTGTAGCCGCATGGCGTTCGTACTTAAATATGGAACTAACCATTCCAATTTTCGCTGTCTCTTATACACATCTCCGAGCCCACGAGACT
+
BABBBFBBBBAAGGGGGGGGGGCHHHHEGHHEHHHGGDFHGHHGGHHGGG2BFGHEHHHHGHHHHHHGHGGGGGHHGEGGGGHHHHHHHHFHHHHGFHHCGHHHHHHGEGHHHHGGGGFFHHHHGHGHHHGHHHHHGCGFGGHGGGFD?D
@M02034:409:000000000-BFKT7:1:1105:6963:24898 1:N:0:28
AAAGTCGAGGTGCCTAAAGTGGCAACCCAGACTACGACTGCGGTTGGTGGTGTAGAGCTTCCTGTAGCCGCATGGCGTTCGTACTTAAATATGGAACTAACCATTCCAATTTTCGCTGTCTCTTATACACATCTCCGAGCCCACGAGACT
+
CCCCCFCCCCABFGGGGGGGGGGHHHHGGHHGHHGGGGGGHGGGGGFEFGEFHFHFGHHHHHHFBGGGHEGEEGHGEEFGGEFHHHHHHHHBGFFDGGHGGHFGGGHDDFGGHFE?AF/FHD3F3G3F3GHFCG>FFC?@CFHGGGGGDD
@M02034:409:000000000-BFKT7:1:1105:19209:24898 1:N:0:28
AAAGTCGAGGTGCCTAAAGTGGCAACCCAGACTAGTAAGAATGTTGGTGGTGTAGAGCTTCCTGTAGCCGCATGGCGTTCGTACTTAAATATGGAACTAACCATTCCAATTTTCGCTGTCTCTTATACACATCTCCGAGCCCACGAGACT
+
CCCCCFCCCBBCGGGGGGGGGGGHHHHGGHHGHHHHHHHFHHHHGHFGGGGFHFHGHHHHHHHHHHHHHGGEGGHHGGGGGGHHHHFGHHHHHHHHHHGHHHHHHHGHFGHHHHGGGGGFHHHHHHHHHHFFHHHHGGGGFGHGGGGGGF
@M02034:409:000000000-BFKT7:1:1105:17243:24898 1:N:0:28
AAAGTCGAGGTGCCTAAAGTGGCAACCCAGACTCTGCAGTCGGTTGGTGGTGTAGAGCTTCCTGTAGCCGCATGGCGTTCGTACTTAAATATGGAACTAACCATTCCAATTTTCGCTGTCTCTTATCCACATCTCCGAGCCCACG
+
A>AA>D1AD?AAGGG1B1EFGFFHHHHFCCFGHHCHHHHHHGEEEGGEEGAFHFHBHGHHGHHFHHHEHGGCEFHHGFGGGEFHGFHEHHHHHGFGHHHHHGHHHHHHGHHHFH/EE?EGH2FGGF1FGHBG11F1/<@CCAGGC
@M02034:409:000000000-BFKT7:1:1105:17893:24899 1:N:0:28
AAAGTCGAGGTGCCTAAAGTGGCAACCCAGACTAATAAGAATGTTGGTGGTGTAGAGCTTCCTGTAGCCGCATGGCGTTCGTACTTAAATATGGAACTAACCATTCCAATTTTCGCTGTCTCTTATACACATCTCCGAGCCCACGAGACT
+
AAAAAFABDBAAGGGGGGEGFGGCHHHGGFEABFDFBGHHBBFDEGGEECAFFGF5FGHHGHHFGFHEFGG0EEHGFFEGGGEEGGF3FGFHGF33BGFHBGBGGDDFGHHHHHGGGGFHHHHHFH4?FGGGHHG2C/CC//??C/C/?G
@M02034:409:000000000-BFKT7:1:1105:15607:24910 1:N:0:28
AAAGTCGAGGTGCCTAAAGTGGCAACCCAGACTCAGAATCAGGTTGGTGGTGTAGAGCTTCCTGTAGCCGCATGGCGTTCGTACTTAAATATGGAACTACCCATTACAATTTTCGCTGTCTCTTATACACATCT
+
A?A>>F?3D>>AGGGFF4B6DGFHFEHFGGAFGBCHHGGH5FEFGGEEFG?C1FGFGFHGHGHHBBGGFGC@EGHFCGG1AEFGHHHGDGFGHGFFBB33?0?BF4BFFGGHGF@/E?/EF4FF?G2HBBFGGG
@M02034:409:000000000-BFKT7:1:1105:24994:24911 1:N:0:28
AAAGTCGAGGTGCCTAAAGTGGCAACCCAGACT
+
ABBABFBBBDBBGGGGGGGGGGFHHHHGGGGFF
@M02034:409:000000000-BFKT7:1:1105:13452:24911 1:N:0:28
AAAGTCGAGGTGCCTAAAGTGGCAACCCAGACTGGGGTTGGGGTTGGTGGTGTAGAGCTTCCTGTAGCCGCATGGCGTTCGTACTTAAATATGGAACTAACCATTCCAATTTTCGCTGTCTCTTATACACATCTCCGAGCCCACGAGACT
+
CCCCCFCBCCCAGGGGGGGGGGGHHHHGGHHGHHHHGGFGGGGGGGGGGGEFHHHFHHHHHHHHGHGHHGGGGGHHGGGGGGHHHHHFHHEHHHHHHHGGHHHHHHGHHHHHHFDFGGGHHHHHGHGHHHFHHHHFDF/>DFHGGCGGGF
@M02034:409:000000000-BFKT7:1:1105:17403:24913 1:N:0:28
AAAGTCGAGGTGCCTAAAGTGGCAACCCAGACTAATAATAATGTTGGTGGTGTAGAGCTTCCTGTAGCCGCATGGCGTTCGTACTTAAATATGGAACTAACCATTCCAATTTTCGCTGTCTCTTATACACATCTCCGAGCCCACGAGACT
+
AABB3DAABDAAGFFGGGFEDFFHHGHGGGHGHHHHHHHGHHHFHHGBFEEFAFFDFHFHFFHHGHHGGGG0EFHFGGGEFGHHHHH3DFFHFE@@3GB@@GGHHGGHHGHHHFGGGGFDH4BE444B4F322DD2C@G/BFA/@C@AFH
@M02034:409:000000000-BFKT7:1:1105:17254:24913 1:N:0:28
AAAGTCGAGGTGCCTAAAGTGGCAACCCAGACTCTGCAGTCGGTTGGTGGTGTAGAGCTTCCTGTAGCCGCATGGCGTTCGTACTTAAATATGGAACTAACCATTCCAATTTTCGCTGTCTCTTATACACATCTCCGAGCCCACGAGACT
+
CCCCCFBBCCBCGGGGGGGGGGGHHHHGGHHGHHHHHGHHHGGGGGGGGGGFGHHGHHHHHHHHHHHHHGGFEGHHGGGGGGHHHHHGHHHHHHGGHHHHHHGHHHHHHHHHHHEGGGGGHHHHHHHHHHHHHHFHGFGGGGHGGGFDDH
@M02034:409:000000000-BFKT7:1:1105:5754:24917 1:N:0:28
AAAGTCGAGGTGCCTAAAGTGGCAACCCAG
+
1A>1>D>A@D1AGCDGGFGFGBFABEG00A
@M02034:409:000000000-BFKT7:1:1105:24657:24919 1:N:0:28
AAAGTCGAGGTGCCTAAAGTGGCAACCCAGACTCTTCCGACTGTTGGTGGTGTAGAGCTTCCTGTAGC
+
BBBBBFABDDBBGGGGFGGGGGFHGHHGEFHGH3F5A522AEFHF3AE11B1A355A53AAFF5B555
@M02034:409:000000000-BFKT7:1:1105:18996:24920 1:N:0:28
AAAGTCGAGGTGCCTAAAGTGGCAACCCAGACTGGTGGGAGTGTTGGTGGTGTAGAGCTTCCTGTAGCCGCATGGCGTTCGTACTTAAATATGGAACTAACCATTCCAATTTTCGCTGTCTCTTATACACATCTCCGAGCCCACGAGACT
+
BAABBFBBBBABGGGGFGGGGGGHHHHGGHHGHGHGHGGDGEHGGHHBFFBFGHHFHGHEHHHGHHHHHGGFGGHEEFFEEEGHHFDEFH4GHHFBGHFGGHGHGHGGHHHHHHGGGGEFHEHHEHFHDFDCFHDDDCCCGFHGGGGGGH
@M02034:409:000000000-BFKT7:1:1105:13210:24920 1:N:0:28
AAAGTCGAGGTGCCTAAAGTGGCAACCCAGACTAAGCAGCCGGTTGGTGGTGTAGAGCTTCCTGTAGCCGCATGGCGTTCGTACTTAAATATGGAACTAACCATTCCAATTTTCGCTGTCTCTTATACACATCTCCGAGCCCACGAGACT
+
BBA@BFABBBAAFGGGGGGGGFGGHHHEGHHDHCGHHHHHHGGEEGCEFDEFGHFDFGHHHGHHHHHHHGG@EFHHGGGGGEGHHHHGHHGFGHGDHHFFHHHHHHHFGHGHGFEGGGDF3GGHFDFGHGBGHHHGF@CC@FHGGGGGGH
@M02034:409:000000000-BFKT7:1:1105:22896:24923 1:N:0:28
AAAGTCGAGGTGCCTAAAGTGGCAACCCAGACTAATCATAATGTTGGTGGTGTAGAGCTTCCTGTAGCCGCATGGCGTTCGTACTTAAATATGGAACTAACCATTCCAATTTTCGCTGTCTCTTATACACATCTCCGAGCCCACGAGACT
+
CCCCCFCCBBBCGGGGGGGGGGGHHHHGGHGGHHHHHHHHHHHHHHHFGGEFHHHFHHHHHGHHHHHHHGGEEGHGGGGGGGHHHHHHHHHHHHHHHHHGHHHHHHGHGHHHHHFGGGFGHHHHHHHHHHHHHHFHGCGFGGHGGGGGGH
@M02034:409:000000000-BFKT7:1:1105:15618:24927 1:N:0:28
AAAGTCGAGGTGCCTAAAGTGGCAACCCAGACTCAGAATCAGGTTGGTGGTGTAGAGCTTCCTGTAGCCGCATGGCGTTCGTACTTAAATATGGAACTAACCATTCCAATTTTCGCTGTCTCTTATACACATCTCCGAGCCCACGAGACT
+
CCCCCFCCCCBBGGGFGGGGGGGHHHHGGHHGHHHHHHHHHHHHHHGGGGEFHHHGHHHHHHHHHHHHHGGEGGHHGGGGGGHHHHHGHHFHHHHHHHHHHHHHHHHHHHHHHHGGGGFHHHHHHHHFHHHHHHHHGCGGGGGGGGGGGH
@M02034:409:000000000-BFKT7:1:1105:9465:24933 1:N:0:28
AAAGTCGAGGTGCCTAAAGTGGCAACCCAGACTTTTCAGGGTGTTGGTGGTGTAGAGCTTCCTGTAGCCGCATGGCGTTCGTACTTAAATATGGAACTAACCATTCCAATTTTCGCTGTCTCTTATACACATCTCCGAGCCCACGAGACT
+
AA>AAFBBBBAAGGGGGGGGGGGHHHHG2FHFHHHHHGBFFFFFEHFEGFBFGFFGHHHHHFHGGHHHHGGGEFHHGGGGGGFHHHGGHHGHHGHGHHGGHFFHHHFF4BGHHHEEGGGHDHHHFGGHHHHHGHFHGCDGCGHGG?GGGH
@M02034:409:000000000-BFKT7:1:1105:20791:24940 1:N:0:28
AAAGTCGAGGTGCCTAAAGTGGCAACCCAGACTTCGACTCGGGTTGGTGGTGTAGAGCTTCCTGTAGCCGCATGGCGTTCGTACTTAAATATGGAACTAACCATTCCAATTTTCGCTGTCTCTTATACACATCTCCGAGCCCACGAGACT
+
CCCCCFCCCCBCGGGGGGGGGGGHHHHGGHHGHHHGHGGGGGGHGGGGGGGGHHHHHHHHHHHHHHHHHGGEEGHHGGGGGGHHHHHHHHGHHHGHHHHHHHGGHHHHHHHHHHGGGGGFHGHHGHHHHHHHHHHHGCGGGGHGG@DGGG
@M02034:409:000000000-BFKT7:1:1105:18924:24940 1:N:0:28
AAAGTCGAGGTGCCTAAAGTGGCAACCCAGACTAATAATAAGGTTGGTGGTGTAGAGCTTCCTGTAGCCGCATGGCGTTCGTACTTAAATATGGAACTAACCATTCCAATTTTCGCTGTCTCTTATACACATCTCCGAGCCCACGAGACT
+
CCCCCFBCBBBAFGGGGGGGGGGHHHHGGHHGHHHHHHHHHHHGFHGGGGFFHHHGHHHHHHHHHHHHHGGGGGHHGGGGGGHHHHHGHHHHHHGGHHGGHHGHHHFFFGHHHFEGGGEGHHHHHHHHGHFHHHHHGFGGGGHGGGGCFH
@M02034:409:000000000-BFKT7:1:1105:19654:24956 1:N:0:28
AAAGTCGAGGTGCCTAAAGTGGCAACCCAGACTGTGGGTCGGGTTGGTGGTGTAGAGCTTCCTGTAGCCGCATGGCGTTCGTACTTAAATATGGAACTAACCATTCCAATTTTCGCTGTCTCTTATACACATCTCCGAGCCCACGAGACT
+
CCCCCFCCCCCCGGGGGGGGGGGHHHHGGHHGHHHHHGGHGGGHGGGEGGEFHHHGHHHHHHHHHHHHHGGGEGHHGGGGGGFHHHHGHHHHHHGFHHHHHHHHHHHHHHHHHGGGGGGGHHHHHHHHGHHHHHGHGFGGGGHGGGGGGG
@M02034:409:000000000-BFKT7:1:1105:25861:24959 1:N:0:28
AAAGTCGAGGTGCCTAAAGTGGCAACCCAGACTAAGCCGGAGGTTGGTGGTGTAGAGCTTCCTGTAGCCGCATGGCGTTCGTACTTAAATATGGAACTAACCATTCCAATTTTCGCTGTCTCTTATACACATCTCCGAGCCCACGAGACT
+
AA1AAFAADD?AGGGGAAFFGGC0GHHGGHHGHHGHHGGG?EGAGCE?CEGFBFGFGDHGGGHHHFHHFGEEEGGAEEEFFEFGGGHHHHHFHHFBBGF>B01GHBGGHGHHFFGCFGBDGFGBDGGHFB<GFH11C/CG/FC/@@GCCH
@M02034:409:000000000-BFKT7:1:1105:17024:24964 1:N:0:28
AAAGTCGAGGTGCCTAAAGTGGCAACCCAGACTAATAAGGATGTTGGTGGTGTAGAGCTTCCTGTAGCCGCATGGCGTTCGTACTTAAATATGGAACTAACCATTCCAATTTTCGCTGTCTCTTATACACATCTCCGAGCCCACGAGACT
+
BBABBFBBBBAAGGGGGGGFGGGHHHHGGHHGHHHHHHHHHHHHGHGFFFEFHHHHHHHHHGHHHHHHHGGGGGHHGGGGGGHEHHHGHHGHHHGFGHFHHHHHGHGHFGGHHHGGGGGGHHHHGHGGHHFHHHHGG@GFGGHGGGGGGH
@M02034:409:000000000-BFKT7:1:1105:25532:24983 1:N:0:28
AAAGTCGAGGTGCCTAAAGTGGCAACCCAGACTACGAATACGGTTGGTGGTGTAGAGCTTCCTGTAGCCGCATGGCGTTCGTACTTAAATATGGAACTAACCATTCCAATTTTCGCTGTCTCTTATACACATCTCCGAGCCCACGAGACT
+
BBBABFABDB>AGGGGGGGGGFGFFHHGFDCFHHHGEHHFHHGHGFCEFGBBGFHBDFFGHHHF5FG5GGGEGEHHGEEFEECHHHGBFHFDFFBDGHGHHHHHFHFGHHHHHGEGGGEDHGGGFGFBFHGFFFFB?BDC<FEFDGGGCH
@M02034:409:000000000-BFKT7:1:1105:6585:24984 1:N:0:28
AAAGTCGAGGTGCCTAAAGTGGCAACCCAGACTTCGGCGACTGTTGGTGGTGTAGAGCTTCCTGTAGCCGCATGGCGTTCGTACTTAAATATGGAACTAACCATTCCAATTTTCGCTGTCTCTTATACACATCTCCGAGCCCACGAGACT
+
BCCCCFCBBC>AGGGGGGFGGGGHHHHGGHHGHHHGGGGGGGGHHHHGGGGFHHHHHHHHHHHHHGHHHGGGGGHHGGGGGGHHHHHGHHHHHHGGHHGHHHBHGHHGHHHHHHGGFFFFHHHHHHHFGFHHGHFDDFGCGGHGGGGGGH
@M02034:409:000000000-BFKT7:1:1105:12463:24986 1:N:0:28
AAAGTCGAGGTGCCTAAAGTGGCAACCCAGACTGGGTGTGGTGTTGGTGGTGTAGAGCTTCCTGTAGCCGCATGGCGTTCGTACTTAAATATGGAACTAACCATTCCAATTTTCGCTGTCTCTTATACACATCTCCGAGCCCACGAGACT
+
CCCCCFCBBCBCGGGGGGGGGGGHHHHGGHHGHHHHGGGGGFFHGHHGGGGFHHHHHHHHHHHHHHHHHGGGGGHHGGGGGGHHHHHHHHHHHHGHGHHGHHHHHHHHHHHHHHGGGGGHHHHHHHGHHHFHHHGHGCGGGGHGGGGGGH
@M02034:409:000000000-BFKT7:1:1105:6565:24993 1:N:0:28
AAAGTCGAGGTGCCTAAAGTGGCAACCCAGACTACGGCGACTGTTGGTGGTGTAGAGCTTGCTGTAGCCG
+
>3>A3BA3AAAAGGFBA4BB5FAFFG4AAFG2B3BBE2AA0AA35AA11EBFB3D5@DB33?5BD5D53?
@M02034:409:000000000-BFKT7:1:1105:8595:25002 1:N:0:28
AAAGTCGAGGTGCCTAAAGTGGCAACCCAGACTACGAAGACTGTTGGTGGTGTAGAGCTTCCTGTAGCCGCATGGCGTTCGTACTTAAATATGGAACTAACCATTCCAATTTTCGCTGTCTCTTATACACATCTCCGAGCCCACGAGACT
+
AAB3AF3>ADAAGGGFGGGGGGGGGHHGEFHGHHHGGHGGHHHHHHEEG?EFHGHGHHHHGHHHHHHHHGGGGGHGGECFGEFHHGGFHHFHHHGGHHFGHHFHHHHHHHHHHHGFCEEFFHFHGHHHFHFHHHHEF@/<DFHGGGGDGF
@M02034:409:000000000-BFKT7:1:1105:5972:25018 1:N:0:28
AAAGTCGAGGTGCCTAAAGTGGCAACCCAGACTAAGAATAATGTTGGTGGTGTAGAGCTTCCTGTAGCCGCATGGCGTTCGTACTTAAATATGGAACTAACCATTCCAATTTTCGCTGTCTCTTATACACATCTCCGAGCCCACGAGACT
+
BAAABFBBBBABGGGGGGGGGGGHHHHGGHGGHGHHHHFHHHHHGHHEGGEFGGHGHHHHHFHHHHHHHGGGEGHHGGGGGGGHHHHFGHGGHHHHHHHGHHHHHHHHHGHGHHFGGGGHHFHHHHHHFHHHHHGFGGGGGGHGGGGGGH
@M02034:409:000000000-BFKT7:1:1105:8592:25023 1:N:0:28
AAAGTCGAGGTGCCTAAAGTGGCAACCCAGACTACGAAGACTGTTGGTGGTGTAGAGCTTCCTGTAGCCGCATGGCGTTCGTACTTAAATATGGAACTAACCATTCCAATTTTCGCTGTCTCTTATACACATCTCCGAGCCCACGAGACT
+
BBBBBFBBBB?AGGGGGGGGGGGGGHHGGHHGHHHGGHGGHGHHFHHEFGEFEDFBF5FGFHFHHHGHGFG>FGHGEEEFFEBGGHHHHGDHGGDEGHHFFA3GFFGBFFGHFB@/EEE3B?FG?BFFHGFCGGG2C/CCGGGACGGDCF
@M02034:409:000000000-BFKT7:1:1105:13101:25029 1:N:0:28
AAAGTCGAGGTGCCTAAAGTGGCAACCCAGACTGATAAGCATGTTGGTGGTGTAGAGCTTCCTGTAGCCGCATGGCGTTCGTACTTAAATATGGAACTAACCATTCCAATTTTCGCTGTCTCTTATACACATCTCCGAGCC
+
CCCCCFCCCCABGGGGGGGGGGGHHHHGGHH233FGGDGG5FGGBGCECEGEA3F5AABB5BFE5AB53BE0EE?1>?>F1>?1FGHGEFFBBB33B@GG3?3FD4F44F?GE4EGGD?3B4DBBDB4D2FBGDH2C/CFG
@M02034:409:000000000-BFKT7:1:1105:19078:25031 1:N:0:28
AAAGTCGAGGTGCCTAAAGTGGCAACCCAGACTATGACTG
+
CCCCCFBCCCBCGGGGGGGGGGGHHHHGGHHGH35D5555
@M02034:409:000000000-BFKT7:1:1105:12334:25041 1:N:0:28
AAAGTCGAGGTGCCTAAAGTGGCAACCCAGACTGATTCGAGGGTTGGTGGTGTAGAGCTTCCTGTAGCCGCATGGCGTTCGTACTTAAATATGGAACTAACCATTCCAATTTTCGCTGTCTCTTATACACATCTCCGAGCCCACGAGACT
+
BBCCCFCCCCABGGGGGGGGGGGHHHHGGHHGHHHHHHGHHGGEGGGFFGEFGHHGHHHHHHHHHHHHHGGGGGHHGGGGGGFHHHHGHHHHHHFFHHGHHHHHHHHHHHHHHHGGGGDHHHHHFHHHGHHGFHHFECGFGGGGGGGGGH
@M02034:409:000000000-BFKT7:1:1105:13313:25042 1:N:0:28
AAAGTCGAGGTGCCTAAAGTGGCAACCCAGACTAC
+
CCCCCFCCCCCCGGGGGGGGGGGHHHHGGHH2G3A
@M02034:409:000000000-BFKT7:1:1105:20227:25049 1:N:0:28
AAAGTCGAGGTGCCTAAAGTGGCAACCCAGACTTCGTATACGGTTGGTGGTGTAGAGCTTCCTGTAGCCGCATGGCGTTCGTACTTAAATATGGAACTAACCATTCCAATTTTCGCTGTCTCTTATACACATCTCCGAGCCCACGAGACT
+
CCCCCFCCBCBBGGGGGGGGGGGHHHHGEHGGHDG222BF5FEHFGGGGGGGHHHHHHHHHGHHHHHHHGGEFGHHGGGGGGHHHHHFHHHHHHGHHHHHHHHHHHHHHHHHHHEGGGGHHHHHHHGHHHHHHHHGGCGGGGHGGGGGGH
@M02034:409:000000000-BFKT7:1:1105:8364:25064 1:N:0:28
AAAGTCGAGGTGCCTAAAGTGGCAACCCAGACTCGGATGGGGGTTGGTGGTGTAGAGCTTCCTGTAGCCGCATGGCGTTCGTACTTAAATATGGAACTAACCATTCCAATTTTCGCTGTCTCTTATACACATCTCCGAGCCCACGAGACT
+
AB?ABFABBD>AFGGGGGGGGFGFGHHGGGHDFHFGEFEGHGFFEGGGFGEFGHHGHHHHHHHFGHHHHGCEGFHGEEGGEEGHHHHGHHGHGHFHGGGFGHGHGHGGHHHHHGGGGGGGHHHHGHGHGHFHBHFGE?C@AFFGGGGGGH
@M02034:409:000000000-BFKT7:1:1105:22216:25066 1:N:0:28
AAAGTGAGGTGCCTAAAGTGGCAACCCAGACTAATCAGAAGGTTGGTGGTGTAGAGCTTCCTGTAGCCGCATGGCGTTCGTACTTAAATATGGAACTAACCATTCCAATTTTCGCTGTCTCTTATACACATCTCCGAGCCCACGAGACTC
+
CBCCBFFFFFAFGGGGGGGGGGHHHHGGHHGHHHHHHHFHHFGGHGEFGEFGHHHHHHHHHHHHHHHFGGGGGHHGGGGGGHGHHHHHGHHHHHGGHHGHHHHHHHEBGHHHHFEFGEGHHHHHGHFGHGHHHHFD@DGGCHGG?DDDHF
@M02034:409:000000000-BFKT7:1:1105:20224:25067 1:N:0:28
AAAGTCGAGGTGCCTAAAGTGGCAACCCAGACTTCGAATAGGGTTGGTGGTGTAGAGCTTCCTGTAGCCGCATGGCGTTCGTACTTAAATATGGAACTAACCATTCCAATTTTCGCTGTCTCTTATACACATCTCCGAGCCCACGAGACT
+
BCBCCFCCBCCCGGGGGGGGGGGHHHHGGHHEHHBFCFFFGHHGGFGGGGGGEHH5GFHHGHHHHGHGFGG?EGHGGEGGGGFHHHHFHHHHHG3EGHHGFGFGFHHH4FGHHHGGGGFHHGHHHHHHGHHHHHFGECGGGGGGGGGGFH
@M02034:409:000000000-BFKT7:1:1105:9790:25073 1:N:0:28
AAAGTCGAGGTGCCTAAAGTGGCAACCCAGACTACTCATCCGGTTGGTGGTGTAGAGCTTCCTGTAGCCGCATGGCGTTCGTACTTAAATATGGAACTAACCATTCCAATTTTCGCTGTCTCTTATACACATCTCCGAGCCCACGAGACT
+
BBBCBFABCBCCGGGGGGGGGGGHHHHGGHHGHHHHHHHHHGGEGGGEFGGFHHHHHHHHHHHHHHHHHGGGGGHHGGGGGGHHHHHGHHHHHHHGGHHHHHGHHHGHGHHHHGGGGGGGFHHHGHHHGHFHHHGGGCFGGGHGGGFGGF
@M02034:409:000000000-BFKT7:1:1105:23884:25077 1:N:0:28
AAAGTCGAGGTGCCTAAAGTGGCAACCCAGACTAATAAGAATGTTGGTGGTGTAGAGCTTCCTGTAGCCGCATGGCGTTCGTACTTAAATATGGAACTAACCATTCCAATTTTCGCTGTCTCTTATACACATCTCCGAGCCCACGAGACT
+
BBBBBFBBBBAACFGGFGGFGGGGHHHGGGHGHFFHGHHHHHGGHHFBFE2BGHHHHHFHHGHHHHHGHGGEGGHHGEGFFEGHHHGBGHHHHHFHFGFFGHGHHHGBGFGHHHEGGGAFFGGGEGHGFFHHFHHED/DC/FHGGGCGDF
@M02034:409:000000000-BFKT7:1:1105:21162:25090 1:N:0:28
AAAGTCGAGGTGCCTAAAGTGGCAACCCAGACTAATCATAAGGTTGGTGGTGTAGAGCTTCCTGTAGCCGCATGGCGTTCGTACTTAAATATGGAACTAACCATTCCAATTTTCGCTGTCTCTTATACACATCTCCGAGCCCACGAGAC
+
BBBBBFBBBBBBGGGFGGGGGGGHGHHGGHHFHHHHFFFD55EDGGGGGGGAGHH5GHHHHHGHFBBHHGG0EEHHGGGGGGBHHF4BBGBGHHGFFGDFHGGGHHHHGGHHHHGGGGFHHGHFBGBD3F2FGF3GG??@GGEE/<A/C
@M02034:409:000000000-BFKT7:1:1105:20000:25099 1:N:0:28
AAAGTCGAGGTGCCTAAAGTGGCAACCCAGACTCCGGATCGTGTTGGTGGTGTAGAGCTTCCTGTAGCCGCATGGCGTTCGTACTTAAATATGGAACTAACCATTCCAATTTTCGCTGTCTCTTATACACATCTCCGAGCCCACGAGACT
+
BBABBFBADD>AGGGGGGGFGGDHHHHGGHHGHHHGGGGGGHHGHHGEFGEFHHHHHGHHHGHHHHHHHGGFGGHHGFGFGEHHHHFGHHHHHHGGFHHHHHHHHHFHHHHHHGGGGGGHHDGHHHFGHHEHHHHHFCGGGGHGGGGDDF
@M02034:409:000000000-BFKT7:1:1105:6539:25099 1:N:0:28
AAAGTCGAGGTGCCTAAAGTGGCAACCCAGACTCTTGCGCAGGATGGTGGTGTAGAGCTTCCTGTAGCCGCATGGCGTTCGTACTTAAATATGGAACTAACCATTCCAATTTTCGCTGTCTCTTATACACATCTCCGAG
+
ABAABFABDBABFGGGGGGGGGGFGHHFGHHGHBGHHHGE?E22FGEFFFEFAAG5FDEE5FGGFFADBBE0EEF1>?EFEABFFGHGFHHDBG33FEGGB?3F?BF?BB?GD4>/ED?23BF?33B3F2DBGDF2A<<
@M02034:409:000000000-BFKT7:1:1105:22438:25111 1:N:0:28
AAAGTCGAGGTGCCTAAAGTGGCAACCCAGACTAGTACTAGTGTTGGTGGTGTAGAGCTTCCTGTAGCCGCATGGCGTTCGTACTTAAATATGGAACTAACCATTCCAATTTTCGCTGTCTCTTATACACATCTCCGAGCCCACGAGACT
+
CCCCCFCCCCBBGGGGGGGGGGGHHHHGGHHGHHHFGFGGHHHHHHHGG?GGHGHFGGHHFHHHFDHEFGGEEGHF@EEGGEBGFHHEDHHGHG3@GHHHFF3GHHFHHHHHHFEEGGGGHHGGFHDFGFHFHHHGGFGGFGEFCGC??G
@M02034:409:000000000-BFKT7:1:1105:13641:25117 1:N:0:28
AAAGTCGAGGTGCCTAAAGTGGCAACCCAGACTACGAAGGCGGTTGGTGGTGTAGAGCTTCCTGTAGCCGCATGGCGTTCGTACTTAAATATGGAACTAACCATTCCAATTTTCGCTGTCTCTTATACACATCTCCGAGCCCACGAGACT
+
CCCCBFBCCCABGGGGGGGGGGGHHHHFGHHGHHHGGHGGHGGGGGGGGGEFHHHHHHHHHGHHHHHHGGGGGGHHGGGGGGHHHHHHHHFHHHGHHHHGHHHHHHGGHHHHHBDGGGGHHGHHGHHHHHBHGHHFD/A@CGHGGGGGGG
@M02034:409:000000000-BFKT7:1:1105:24682:25122 1:N:0:28
AAAGTCGAGGTGCCTAAAGTGGCAACCCAGACTAAGAAGGATGTTGGTGGTGTAGAGCTTCCTGTAGCCGCATGGCGTTCGTACTTAAATATGGAACTAACCATTCCAATTTTCGCTGTCTCTTATACACATCTCCGAGCCCACGAGACT
+
BBBBBF@BBBBBGGGGGGGGGGGGHHHGGHHGHHHHHHHHHHHHHHHEFGEFGHHHHHGHHHHHHHHHHGGEGGHHGGGGGGFHHHHGHGHHHHFHGHGGHHHHHHGHHHHHHHGGGGGGHHHHGHFFFHGHHHFHGGGGGGHGGGGGGH
@M02034:409:000000000-BFKT7:1:1105:12287:25137 1:N:0:28
AAAGTCGAGGTGCCTAAAGTGGCAACCCAGACTGAGCGTGGGGTTGGTGGTGTAGAGCTTCCTGTAGCCGCATGGCGTTCGTACTTAAATATGGAACTAACCATTCCAATTTTCGCTGTCTCTTATACACATCTCCGAGCCCACGAGACT
+
ABACAFCBCCCCGGGGGGGGGGGHHHHGGHHGHHHHGGFGGGGGGGGEFGEFHHHHHHHHHHHHHHHHHGGEGGHHGGGGGFHHHHHHHHGHHHHHHHEGHHGHHHHHHHHHHHGGGGGGHGHHGHHHHGGHHHBFG@GGGGHGGGGGGH
@M02034:409:000000000-BFKT7:1:1105:22710:25139 1:N:0:28
AAAGTCGAGGTGCCTAAAGTGGCAACCCAGACTGAGA
+
CCCCCFCCCCACGGGGGGGGGGFHHHHGGHHGHH335
@M02034:409:000000000-BFKT7:1:1105:19170:25140 1:N:0:28
AAAGTCGAGGTGCCTAAAGTGGCAACCCAGACTAAGGCTGGGGTTGGTGGTGTAGAGCTTCCTGTAGCCGCATGGCGTTCGTACTTAAATATGGAACTAACCATTCCAATTTTCGCTGTCTCTTATACACATCTCCGAGCCCACGAGACT
+
BBBBBFBBBBABGGGGGGGGGGGHHHHGGHHGHHHHHHHHGGGGGGGGGGGFHHHGGHHHHGHHHHHHHGGEFGHHGGFGGGEHHHHGHHHHHHHHGHHHHHHGHHHHHHHHHHGGGGFFHGHHHF3FHHFHFHHBAD@CFGHGGGF?EH
@M02034:409:000000000-BFKT7:1:1105:16357:25143 1:N:0:28
AAAGTCGAGGTGCCTAAAGTGGCAACCCAG
+
BBBBBFBBBBAAGGGGGGGGGGGHHHHGGH
@M02034:409:000000000-BFKT7:1:1105:9802:25151 1:N:0:28
AAAGTCGAGGTGCCTAAAGTGGCAACCCAGACTTCTAATCATGTTGGTGGTGTAGAGCTTCCTGTAGCCGCATGGCGTTCGTACTTAAATATGGAACTAACCATTCCAATTTTCGCTGTCTCTTATACACATCTCCGAGCCCACGAGACT
+
BCCCCFCBCCABGGGGGGGGGGGHHHHGGHHGHHHHHHHHHHHHHHHEFGEFHHHHHHHHHHHHHHHHHGGGGGHHGGGGGGFHHHHFHHHGHHGHHHHHHHHHHHHHHHHHHHFGGGFHHHHHHHHHGHGHHHHFGGGGGGHGGGGGGF
@M02034:409:000000000-BFKT7:1:1105:22711:25157 1:N:0:28
AAAGTCGAGGTGCCTAAAGTGGCAACCCAGACTGAGAATAGGGTTGGTGGTGTAGAGCTTCCTGTAGCCGCATGGTGTTCGTACTTAAATATGGTACTAACCATTCCAATTTTCGCTG
+
A3>ABFBBDB>AGGGGGGGGGFGHHHHGGHHFHB3B55A5BE2BG?2AAAEE13D5D53B5FGF5555A1>0BE?5B114??2B?BG33BG4B344B4BG31@F3BF4BF3B44/?E<
@M02034:409:000000000-BFKT7:1:1105:16608:25157 1:N:0:28
AAAGTCGAGGTGCCTAAAGTGGCAACCCAGACTTCTCGGGAGGTTGGTGGTGTAGAGCTTCCTGTAGCCGCATGGCGTTCGTACTTAAATATGGAACTAACCATTCCAATTTTCGCTGTCTCTTATACACATCTCCGAGCCCACGAGACT
+
BAAABFBBBBABGGGGGGGFGGGHHHHGGHGGHHHGHGGGGEGEGHGGGGEFHHHHHHHHHHHHHHHHHGGFGGHHGGGGGFGGGHHGHHHHHHHGGHHHHHHHHHHHFHHHHHGGGGDGHHHFHHGGHHHHHHGGG?GCGGHGGGGGGH
@M02034:409:000000000-BFKT7:1:1105:12880:25163 1:N:0:28
AAAGTCGAGGTGCCTAAAGTGGCAACCCAGACTTCGAATAAGGTTGGTGGTGTAGAGCTTCCTGTAGCCGCATGGCGTTCGTACTTAAATATGGAACTAACCATTCCAATTTTCGCTGTATCTTATACACATCTCCGAGCCCACGAGACT
+
>1>AAD?A1>1>CFFGG1FB1GFFGHFAFHGGCGGFAGGGFFCGGGGEFCEFFHH2GHHHFAGBFHHHHGGEGEHHEAEGCEFGHHFFDHBHHB@1CFFCFHFGGHFHBFFHHHECGEEBGFGHHHEDF1DHFHDFE/CCC<FFC?C?AG
@M02034:409:000000000-BFKT7:1:1105:24539:25169 1:N:0:28
AAAGTCGAGGTGCCTAAAGTGGCAACCCAGACTCCTCCGGCTGTTGGTGGTGTAGAGCTTCCTGTAGCCGCATGGCGTTCGTACTTAAATATGGAACTAACCATTCCAATTTTCGCTGTCTCTTATACACATCTCCGAGCCCACGAGACT
+
CCCCCFBCCCACGGGGGGGGGGGHHHHGGHHGHHHFHHEGGGGHHHEFCAFFGGHEFGFHFHHFHFHGFEEEEGG1EEEGEE2GGHHHGHHBFG3BFGGHEF3GHGFEGGDHGH/EFE<GDHGBGH?BFC2GHHGDE?DGCFHGGGGFGH
@M02034:409:000000000-BFKT7:1:1105:11473:25170 1:N:0:28
AAAGTCGAGGTGCCTAAAGTGGCAACCCAGACTCAGCCGCAGGTTGGTGGTGTAGAGCTTCCTGTAGCCGCATGGCGTTCGTACTTAAATATGGAACTAACCATTCCAATTTTCGCTGTCTCTTATACACATCTCCGAGCCCACGAGACT
+
ABBBBFBBBBBBGGGGFGGGGGGHHHHGGHHGHHHHHHGG?EGGGHGGFGEFGHHHGEHHGHHHGHHHFGGEEGHHGGGFGAHGFHFFHHGHHHDFFFFHHHFGFFHFHHHHHHGFGGGHHGHHBGFHFHDGFHFDD?CG/FFFFCFEGH
@M02034:409:000000000-BFKT7:1:1105:17372:25178 1:N:0:28
AAAGTCGAGGTGCCTAAAGTGGCAACCCAGACTCAGCCTGCTGTTGGTGGTGTAGAGCTTCCTGTAGCCGCATGGCGTTCGTACTTAAATATGGAACTAACCATTCCAATTTTCGCTGTCTCTTATACACATCTCCGAGCCCACGAGACT
+
BBBBBFBBBBBBGGGGGGGGFGGHHHHGGHHGHHHHHHHHHHGHHHGGGGGGHHHGHHHHHHHHHHHHHGGGFGHHGGGGGGFFHHHGHHGHHHGGGHHHFHFHHGHHHHHHHHGGGGEFHHHHHHFFHFBHBGHFG/CCFGGFF?DGGF
@M02034:409:000000000-BFKT7:1:1105:10252:25180 1:N:0:28
AAAGTCGAGGTGCCTAAAGTGGCAACCCAGACTAATGGTGGTGTAGAGCTTCCTGTAGCCGCATGGCGTTCGTACTTAAATATGGAACTAACCATTCCAATTTTCGCTGTCTCTTATACACATCTCCGAGCCCACGAGACTCCTGAGCAT
+
BBBBBFBBDBAAGGGGGGGGGGGHHHHGFHHGHHHHHHGHGGGHHHHHHHHHHHHHHHHHGGGGGHHGFGGGGFGHHHHHHFHHHHHHHHHHHHHHHHHHHHHHHGGGGGHHHHHEHHHGHHHHHHHGGG?FGHGGFGGGHGHGHHHHHH
@M02034:409:000000000-BFKT7:1:1105:17956:25181 1:N:0:28
AAAGTCGAGGTGCCTAAAGTGGCAACCCAGACTAATCAGAGTGTTGGTGGTGTAGAGCTTCCTGTAGCCGCATGGCGTTCGTACTTAAATATGGAACTAACCATTCCAATTT
+
BBCBCFCCCCCCGGGGGGGGGGGGHHHGGHDAFBBGGDGBFGHHHHFA22EEA3F5F53BBGHHFF5AEAE0EEA1>BEFEE2EEGG33BGEF333B3FF@13B3BG4?F3B
@M02034:409:000000000-BFKT7:1:1105:7374:25198 1:N:0:28
AAAGTCGAGGTGCCTAAAGTGGCAACCCAGACTAATTCGCCGGTTGGTGGTGTAGAGCTTCCTGTAGCCGCATGGCGTTCGTACTTAAATATGGAACTAACCATTCCAATTTTCGCTGTCTCTTATACACATCTCCGAGCCCACGAGACT
+
A?AB>DBBBDBCGGGGGGGGFGGHGHHGGHHGHHHH5FCEEEEEEEGBFFEFGHGFFFHHDGHHGGHGHEFEFEGAEFGGGGHHHHHGFFFHHHDBBGDF3FBFHDFFHHHHHHGGGGGHHHHHHHFGFGHHGGF>A@CCGGHGGGFGGD
@M02034:409:000000000-BFKT7:1:1105:17218:25201 1:N:0:28
AAAGTCGAGGTGCCTAAAGTGGCAACCCAGACTACGAATACTGTTGGTGGTGTAGAGCTTCCTGTAGCCGCATGGCGTTCGTACTTAAATATGGAACTAACCATTCCAATTTTCGCTGTCTCTTATACACATCTCCGAGCCCACGAGACT
+
CCCCCFAABCBBGGGGGGGGGGGHHHHGGHHGHGHEGHHGHHHHHHHFGGFFHHHGHHHHHHHHHHHHHGGGGGHHGGGGGGFHHHHHHHHHHFFHHHGGHHHHHHHHHHHHHHGGGGEFHFHGEHGHHHGHFHGHG<@FGGHGGDCDGF
@M02034:409:000000000-BFKT7:1:1105:20810:25211 1:N:0:28
AAAGTCGAGGTGCCTAAAGTGGCAACCCAGACTGGGGG
+
BBBBBFAA>DAAECG5GEGBGGFHFDHGFHHAFGHHGC
@M02034:409:000000000-BFKT7:1:1105:6682:25215 1:N:0:28
AAAGTCGAGGTGCCTAAAGTGGCAACCCAGACTATGTCTAAGGTTGGTGGTGTAGAGCTTCCTGTAGCCGCATGGCGTTCGTACTTAAATATGGAACTAACCATTCCAATTTTCGCTGTCTCTTATACACATCTCCGAGCCCACGAGACT
+
BABBBFBBDBBBGGGGGGGGGGGHHHHGGHHGHHHHHGHHHHHGGHGGFGEFGHHHHHHHHGHGGFHHHEFEFGHHEFGFEFGHGHHGHHHHHHHFFHFFHHHHGBGHHGHHHBEDGGEFGFHHHHFHFHHHFGFGDCF@@GGFGDGGGH
@M02034:409:000000000-BFKT7:1:1105:15987:25223 1:N:0:28
AAAGTCGAGGTGCCTAAAGTGGCAACCCAGACTTCTAATCAGGTTGGTGGTGTAGAGCTTCCTGTAGCCGCATGGCGTTCGTACTTAAATATGGAACTAACCATTCCAATTTTCGCTGTCTCTTATACACATCTCCGAGCCCACGAGACT
+
AAAABFBBBB>AGGGGGGGFGFGFFGCEFHDGHHHGFFHCHHGHHHGBFABFHGGBHFHGHEHFGHHFHGGAEEHGFEGFGFGHHGFFHGFHHHHHHGHHHHHHHHGGHHFHHHGGGGEHGBGHFHEGFHHHHHFFCBCD<FGABDFGGG
@M02034:409:000000000-BFKT7:1:1105:8649:25226 1:N:0:28
AAAGTCGAGGTGCCTAAAGTGGCAACCCAGACTGGGGGGTCGGTTGGTGGTGTAGAGCTTCCTGTAGCCGCATGGCGTTCGTACTTAAATATGGAACTAACCATTCCAATTTTCGCTGTCTCTTATACACATCTCCGAGCCCACGAGACT
+
ABCCCFCBDBAAGGGGGGGGGGGHHHHGGGHGHHHHGGG>EEFGGGGDFG?FGHHFFHHHHHHHHHHHHGGFGGHFDGGGGGGHHHGFHHFHHHGGHHHFHHHHHHHGHHHHHHGGGGEFGGGGGGGGGGFGGGGFFAGFFFFFFAFFDF
@M02034:409:000000000-BFKT7:1:1105:9517:25235 1:N:0:28
AAAGTCGAGGTGCCTAAAGTGGCAACCCAGACTACTCCTTCTGTTGGTGGTGTAGAGCTTCCTGTAGCCGCATGGCGTTCGTACTTAAATATGGAACTAACCATTCCAATTTTCGCTGTCTCTTATACACATCTCCGAGCCCACGAGACT
+
CBCBCFBBBBBCGGGGGGGGGGGHHHHGGHHGHHHHHHHHHHHFGHHFFGEFHHHFHHHHHHHHFGHFHGGEGGHHGGGGGGHHHHGHHHHHHHHGHHGFHHHHHHGHHHHHHHGGGFGHHHHHHHHHGHEHHHHHG?DCGEHGGDGGGH
@M02034:409:000000000-BFKT7:1:1105:25212:25237 1:N:0:28
AAAGTCGAGGTGCCTAAAGTGGCAACCCAGACTGATCCGCCTGTTGGTGGTGTAGAGCTTCCTGTAGCCGCATGGCGTTCGTACTTAAATATGGAACTAACCATTCCAATTTTCGCTGTCTCTTATACACATCTCCGAGCCCACGAGACT
+
>1>>AFAADDAAGGGGGGGGGDGCFHHFGHGGHFHAFFCAEGEHHFGAAABBGDDDGDGHHGHEGHFFHGGGEFHHG>EFEEFE>GBBF2DGHDFBFF1GHHFGGHGFHHFHHGCGGGEH2GF2FFF>GCFFGHHGC?CGCFFGGGGCFH
@M02034:409:000000000-BFKT7:1:1105:12449:25242 1:N:0:28
AAAGTCGAGGTGCCTAAAGTGGCAACCCAGACTTCGAATGTTGTTGGTGGTGTAGAGCTTCCTGTAGCCGCATGGCGTTCGTACTTAAATATGGAACTAACCATTCCAATTTTCGCTGTCTCTTATACACATCTCCGAGCCCACGAGACT
+
CCCCCFABBCBCGGGGFGGGGGGHHHHGGHHGH55B22BA5DFFGHGGGGGGHHHHHHHHHHHHHHHHHGGEEGHHGGGGGG2GHHFGHHHHHHHHHHHHHHHHHHHGHGHHHHEGGEGHHHHHHHBHHHHHHHFHD@CCGGHGGGGGGH
@M02034:409:000000000-BFKT7:1:1105:18911:25248 1:N:0:28
AAAGTCGAGGTGCCTAAAGTGGCAACCCAGACTTGTCAGAAGGTTGGTGGTGTAGAGCTTCCTGTAGCCGCATGGCGTTCGTACTTAAATATGGAACTAACCATTCCAATTTTCGCTGTCTCTTATACACATCTCCGAGCCCACGAGACT
+
BBCCCFDCCCAAGGGGGGGGGGGHHHHGGHHGHHHHHHHHHHHEGHGGGGFFHHHHHHHHHHHHHHHHHGGGGGHGGGGGGFHHHHHHHHHHHHHGHHHFHHGHHHHHHHHHHFGGGGGHHGHHHHGHHHFHHHHFECGGFGHGGCGGGF
@M02034:409:000000000-BFKT7:1:1105:15032:25255 1:N:0:28
AAAGTCGAGGTGCCTAAAGTGGCAACCCAGACTTCGAATAGTGTTGGTGGTGTAGAGCTTCCTGTAGCCGCATGGCGTTCGTACTTAAATATGGAACTAACCATTCCAATTTTCGCTGTCTCTTATACACATCTCCGAGCCCACGAGAC
+
AABBBFBBDD>AGGGFGGGEGGGFHHHEFHHGGFFGHFHDEHGHHHGGGGGGHHHGHGHHHHHHHHHHFEEEGFHHGEGGGGBEEGHFHHHHHBGFHHGHGHHHHFGH?GHHGFEGGG?FGGHHHHGGHFHCGDDDB/<@<FHEC<<E?
@M02034:409:000000000-BFKT7:1:1105:20678:25259 1:N:0:28
AAAGTCGAGGTGCCTAAAGTGGCAACCCAGACTAAGTCTCCGGTTGGTGGTGTAGAGCTTCCTGTAGCCGCATGGCGTTCGTACTTAAATATGGAACTAACCATTCCAATTTTCGCTGTCTCTTATACACATCTCCGAGCCCACGAGACT
+
CBCCCFCCDCBCGGGGGGGFGGGHHHHGGHHGHHHHHHHHHGGGGGGGGGFFGHHHHHHHHHHHHHHHHGGGGGHHGGGGGGHHHHHHHHHHHHHHHHHGHHHHHHGHHHHHHHGGGGGGHHHHFHHHFHHHHHHHGCGGGGHGGGGGGH
@M02034:409:000000000-BFKT7:1:1105:17316:25266 1:N:0:28
AAAGTCGAGGTGCCTAAAGTGGCAACCCAGACTCAGTATGGTGTTGGTGGTGTAGAGCTTCCTGTAGCCGCATGGCGTTCGTGCTTAAATATGGAACTAACCATTCCAATTTTCGCTGTCTCTTATACACATCTCC
+
ABBBBFAADBBAGGGFGGGGGGGHGHHGGHFGHGBG5DD5EGGHGHHGG?EF1BGDHHHHFGGB5BA5G?E0EEFF@FGG?E1FFHG33FGHFG3@B@GFFF3FEFHBFBBFGDEEGEEG4FFFBB?3BG22BDGB
@M02034:409:000000000-BFKT7:1:1105:18487:25266 1:N:0:28
AAAGTCGAGGTGCCTAAAGTGGCAACCCAGACTAGTCATAATGTTGGTGGTGTAGAGCTTCCTGTAGCCGCATGGCGTTCGTACTTAAATATGGAACTAACCATTCCAATTTTCGCTGTCTCTTATACACATCTCCGAGCCCACGAGACT
+
AAAABFBCCCABGGGGGGGGGGGHHHHGGHHGHFFHHHHGHHHGGHHEGGFFHHHFHHHHHHHHHHHHHGGGGGHHGGGGGGGHHHHEGHHHHHHHHHHHHHGHHHHHHHHHHHGGGGGFHHHHGHHHGHGHHHGHGDGGGGHGGGGGGH
@M02034:409:000000000-BFKT7:1:1105:18330:25270 1:N:0:28
AAAGTCGAGGTGCCTAAAGTGGCAACCCAGACTAATATGAGGGTTGGTGGTGTAGAGCTTCCTGTAGCCGCATGGCGTTCGTACTTAAATATGGAACTAACCATTCCAATTTTCGCTGTCTCTTATACACATCTCCGAGCCCACGAGACT
+
BBCCBFCCCCCCGGGGGGGGGGGHHHHGGHHGHHHHHHHHHHGGHGGGGGEGHHHHHHHHHHHHHHHHHGGEGGGFGGGGGEHHHHHHGHHHHHFGHHHHHHFGHHHHHHHHHHGGGGGHHHHHHHHGGHHHHHHHGCGGGGHFGGGFGH
@M02034:409:000000000-BFKT7:1:1105:11665:25283 1:N:0:28
AAAGTCGAGGTGCCTAAAGTGGCAACCCAGACT
+
AAAAAF3ADBAAGGGGGGGGFFFCEHHEEHGGH
@M02034:409:000000000-BFKT7:1:1105:17669:25291 1:N:0:28
AAAGTCGAGGTGCCTAAAGTGGCAACCCAGACTAATGGTTCGGTTGGTGGTGTAGAGCTTCCTGTAGCCGCATGGCGTTCGTACTTAAATATGGAACTAACCATTCCAATTTTCGCTGTCTCTTATACACATCTCCGAGCCCACGAGACT
+
CCCCCFCCCCABGGGGGGGFGGGHHHHGGHHGHHHHHHHHHGGFGGGGGGGGHHHHHHHHHHHHHHHHHGGEGGHHGGGGGGHHHHHGHHHHHHHHHHHHHHGHHHHHHHHHHHGGGGGGHHHHHHHGHHGHHHHHGGGGGGHGGGGGGH
@M02034:409:000000000-BFKT7:1:1105:11751:25293 1:N:0:28
AAAGTCGAGGTGCCTAAAGTGGCAACCCAGACTGGGGGGGGGTTGGTGGTGTAGAGCTTCCTGTAGCCGCATGGCGTTCGTACTTAAATATGGAACTAACCATTCCAATTTTCGCTGTCTCTTATACACATCTCCGAGCCCACGAGACTC
+
BBBBBFBBBBAAGGGGGGGGGGGHFHHEGHCGHHHHGGGGFFDFFFAEFDFFFFFFFFFFFFFFFFFFDBAFFFFDDFFFFFFFFFFFFFFFFFFFFFFFFFFFFFFBFFFFFFAFFDFFFFFFFFFFFFFFFFFFAFFFFFFF-DFFFF
@M02034:409:000000000-BFKT7:1:1105:22000:25311 1:N:0:28
AAAGTCGAGGTGCCTAAAGTGGCAACCCAGACTGTTCCTCAGGTTGGTGGTGTAGAGCTTCCTGTAGCCGCATGGCGTTCGTACTTAAATATGGAACTAACCATTCCAATTTTCGCTGTCTCTTATACACATCTCCGAGCCCACGAGACT
+
DDDDCFCCCCABGGGGGGGGGGGHHHHGGHGGHHHHHHHHHHHHHHGFFGGGHGHFHHHHGHHHHFHHHGGEFGHAEFGGGGGHHHHGGHHHHHDDGHHGHHFHHHHGHHHHHHGGGGFFHHHGHHHFGHHHHHHHGCGGGGFGGGGGGH
@M02034:409:000000000-BFKT7:1:1105:14615:25311 1:N:0:28
AAAGTCGAGGTGCCTAAAGTGGCAACCCAGACTACGAAGGAGGTTGGTGGTGTAGAGCTTCCTGTAGCCGCATGGCGTTCGTACTTAAATATGGAACTAACCATTCCAATTTTCGCTGTCTCTTATACACATCTCCGAGCCCACGAGACT
+
ABB?ADAAAD>ABFDGGGGAFF2CGGFGGHHFHHFEEHG?HFGFGHEGGGBFGHHFHFHHHHHFHFHHGGCC?EHFEEGFEEFGEEFDFHEHHHFGEGDGHHFFHHHHHHHHHGGFGG?DGHGHFGHGFB1FGHHEC/B@?AEFCGGGDG
@M02034:409:000000000-BFKT7:1:1105:25342:25311 1:N:0:28
AAAGTCGAGGTGCCTAAAGTGGCAACCCAGACTAGTAAG
+
AAA1AD1ADAAAFGGGGGGGGDFG1FHEFAGFFFHADGD
@M02034:409:000000000-BFKT7:1:1105:17674:25313 1:N:0:28
AAAGTCGAGGTGCCTAAAGTGGCAACCCAGACTCTTA
+
BBBBBFBBBBABGGGGGGGGGGGHHHHGGHHGHH355
@M02034:409:000000000-BFKT7:1:1105:18834:25314 1:N:0:28
AAAGTCGAGGTGCCTAAAGTGGCAACCCAGACTACGCCTCCGGTTGGTGGTGTAGAGCTTCCTGTAGCCGCATGGCGTTCGTACTTAAATATGGAACTAACCATTCCAATTTTCGCTGTCTCTTATACACATCTCCGAGCCCACGAGACT
+
>>AA>FAAB@AAGGGEFGGGGGGHHHFEGHHGHHHGGGHGGGGGGGCEFFFFEFGFHHHGHHHHHHHHHGFEEGHHGGGGGFFHHHHFHHHHHHHHHHHEEGGHHHFHHHHHHEEDFBAGHFHHDGFGFF2GHHHDA?CCGFEE?DGGDH
@M02034:409:000000000-BFKT7:1:1105:17693:25314 1:N:0:28
AAAGTCGAGGTGCCTAAAGTGGCAACCCAGACTCGTACTGAGGTTGGTGGTGTAGAGCTTCCTGTAGCCGCATGGCGTTCGTACTTAAATATGGAACTAACCATTCCAATTTTCGCTGTCTCTTATACACATCTCCGAGCCCACGAGACT
+
CCCCCFBCCCBCGGGGGGGGGGGHHHHGGHHGHFFH?FHHFGDFFCEFA1EFFFHE5DGGEGHEGEFAFEFEEGF1EEEFEEEGFGH@BGHFFB33BGHHC?3GFFHE4FGHHFEEFEEGEHGG?G??HF2FGHH2A<BD@AGEGGGGGG
@M02034:409:000000000-BFKT7:1:1105:9986:25316 1:N:0:28
AAAGTCGAGGTGCCTAAAGTGGCAACCCAGACTAATAAGCAGGTTGGTGGTGTAGAGCTTCCTGTAGCCGCATGGCGTTCGTACTTAAATATGGAACTAACCATTCCAATTTTCGCTGTCTCTTATACACATCTCCGAGCCCACGAGACT
+
CCCACFCCCCAAGGGGGGGGGGGGHHCGGHHGHHHHHHHHHHHHHHGEFFGGHHHGHHHHHHHHHGHHHGGFGGHGGGGGGFHHHHGGHHGHHHFHHHHHFHHHHHFFGHHHHHGGGGFHHHHHFHHHGHGGHHHGFDGGGFGGGGGGDF
@M02034:409:000000000-BFKT7:1:1105:11017:25317 1:N:0:28
AAAGTCGAGGTGCCTAAAGTGGCAACCCAGACTCTGGTGGATGTTGGTGGTGTAGAGCTTCCTGTAGCCGCATGGCGTTCGTACTTAAATATGGAACTAACCATTCCAATTTTCGCTGTCTCTTATACACATCTCCGAGCCCACGAGACT
+
BCBBCFCCBBAAGGGGGGGGGGGHHHHGGHHDHHHHHBGFCGHHHHHEGGAFHGHGHHHHHGHHHHHHHGFEGGHHGGGGFFHHHHHGHHGHHGGGHHHHHHHHHHHFFGHHHHGGGGGGHHHHHHHHHGHHHHHGGCFGGGHEGGGGGH
@M02034:409:000000000-BFKT7:1:1105:13627:25322 1:N:0:28
AAAGTCGAGGTGCCTAAAGTGGCAACCCAGACTAATACTCCGGTTGGTGGTGTAGAGCTTCCTGTAGCCGCATGGCGTTCGTACTTAAATATGGAACTAACCATTCCAATTTTCGCTGTCTCTTATACACATCTCCGAGCCCACGAGACT
+
CCCCCFCCBBABGGGGGGGGGGGHHHHGGHHGHHHHHHHHHGGGGGGEFGFFHHHHHHHHHGHHHHHHHGGGGGHHGGGGGGEFHHHGHHGHHHBGHHHHHHGHHHHFHHHHHHGGGGGHHHHHHHHHGHFHHHHBE@CGGGHGG@FGGH
@M02034:409:000000000-BFKT7:1:1105:14576:25326 1:N:0:28
AAAGTCGAGGTGCCTAAAGTGGCAACCCAGACTACGACTGGGGTTGGTGGTGTAGAGCTTCCTGTAGCCGCATGGCGTTCGTACTTAAATATGGAACTAACCATTCCAATTTTCGCTGTCTCTTATACACATCTCCGAGCCCACGAGACT
+
CCCCCFCCCCAAGGGGGGGGGGGGHHHGGHHGHHHGGGGGHHGEGGGGFGEFGHHFHHHHGHHHGHHHGGGFEGHGGGGGFFHHHHHHHHGHHHFGGHHGHHHHHGHGHHHHHHGGGGGHHHHHHHGHFHGHHHHHEBD@GGHGGGGGGH
@M02034:409:000000000-BFKT7:1:1105:18846:25327 1:N:0:28
AAAGTCGAGGTGCCTAAAGTGGCAACCCAGACTACGCCTCCGGTTGGTGGTGTAGAGCTTCCTGTAGCCGCATGGCGTTCGTACTTAAATATGGAACTAACCATTCCAATTTTCGCTGTCTCTTATACACATCTCCGAGCCCACGAGACT
+
CCCCCFCCCCBAGGGGGGGGGGGHHHHGGHHGHHHGGGHGGGGGEGGGGGEFHHHHHHHHHHHHHHHHHGGEEGHHGGGGGGGHHHHGGHGHHHGFFHHHHHHHHHHHHHHHHHGGGGGHHHHHHHHHHHGHHHHHGGGGGGHGGGGDGH
@M02034:409:000000000-BFKT7:1:1105:12143:25331 1:N:0:28
AAAGTCGAGGTGCCTAAAGTGGCAACCCAGACTGTTGATAATGTTGGTGGTGTAGAGCTTCCTGTAGCCGCATGGCGTTCGTACTTAAATATGGAACTAACCATTCCAATTTTCGCTGTCTCTTATACACATCTCCGAGCCCACGAGACT
+
ABBAAFBBBDABGGGGGGGFGBFCEFBEFGHEGHEGHBGGDFFGHHGAFEEFGGHEHBEGHEHGBGGAFEEABEGBEEEFG>BFGFFBHHFFHHFGHHHGHA@BGGHBDFGHHDEEEE?GHFGGB4FFFGBGHGGBD<@CFAGFCC@?AD
@M02034:409:000000000-BFKT7:1:1105:8747:25333 1:N:0:28
AAAGTCGAGGTGCCTAAAGTGGCAACCCAGACTATGACGATGGTTGGTGGTGTAGAGCTTCCTGTAGCCGCATGGCGTTCGTACTTAAATATGGAACTAACCATTCCAATTTTCGCTGTCTCTTATACACATCTCCGAGCCCACGAGACT
+
ABB@AFABDBAABGGGGBGGGGGHGHHDGHHGHHHHHHGGGGCHHGGGGGEFGHHHFHHHGGHHHHHGHGGCFFHFFGGGGGHHHHHEHHGHGHHGGHHFHHFEHHGHHHHHHGGGGGGFHHGHHHHHGHGHGHFFE@CCCGFGGGGGGH
@M02034:409:000000000-BFKT7:1:1105:8012:25334 1:N:0:28
AAAGTCGAGGTGCCTAAAGTGGCAACCCAGACTGGGAATAATGTTGGTGGTGTAGAGCTTCCTGTAGCCGCATGGCGTTCGTACTTAAATATGGAACTAACCATTCCAATTTTCGCTGTCTCTTATACACATCTCCGAGCCCACGAGACT
+
BBBBBFABBB?AGGGGGEGGGGGHHHHGGHHGHHHHHHHHHHHHHHHEFDGFHHHGGBHHGHHHHGHGGGGCGGG1FEEGGFGEHHHHHHHHHHDFHHGHFGBHGDGGHHHHHHGCGGEHHHHGFHFHHHHHHHHGFCGGGGHGGGGGGH
@M02034:409:000000000-BFKT7:1:1105:20390:25334 1:N:0:28
AAAGTCGAGGTGCCTAAAGTGGCAACCCAGACTACTCCGGCTGTTGGTGGTGTAGAGCTTCCTGTAGCCGCATGGCGTTCGTACTTAAATATGGAACTAACCATTCCAATTTTCGCTGTCTCTTATACACATCTCCGAGCCCACGAGACT
+
CCCDCFCCCCCCGGGGGGGGGGGHHHHGGHHGHHHHHHGGGGGHHHHGGGGGHHHGHHHHHHHHHHHHHGGFGGHHGGGGGGGHHHHHHHHHHHGGHHHHHHHHHHHHHHHHHHGGGGGFHHHHHHHHGHHHHHHHFFFGGGHGGGGGGG
@M02034:409:000000000-BFKT7:1:1105:24862:25337 1:N:0:28
AAAGTCGAGGTGCCTAAAGTGGCAACCCAGACTAATAATCAGGTTGGTGGTGTAGAGCTTCCTGTAGCCGCATGGCGTTCGTACTTAAATATGGAACTAACCATTCCAATTTTCGCTGTCTCTTATACACATCTCCGAGCCCACGAGACT
+
CCCCCFCCCCCCGGGGGGGGGGGHHHHGGHHGHHHHGHHFHHHHHHGFGGEFHHHHHHHHHHHHHHHHHGGGGGHHGGGGGGHHHHHHHHHHHHHHHHHHHHHHHHHHHHHHHHGGGGGFHHHHGHHHHHHHHHHHGCGGGGHGGGGCFH
@M02034:409:000000000-BFKT7:1:1105:22240:25339 1:N:0:28
AAAGTCGAGGTGCCTAAAGTGGCAACCCAGACTAAGCAGAGTGTTGGTGGTGTAGAGCTTCCTGTAGCCGCATGGCGTTCGTACTTAAATATGGAACTAACCATTCCAATTTTCGCTGTCTCTTATACACATCTCCGAGCCCACGAGACT
+
CCCCCFCCCBBBGGGGGGGGGGGGHHHGGGFFHHHHHHHHHHHHHHHEFGEFGFHHHHHHHHHHHHHHGGGGGGHHGGGGGGHGHHHHHHGHHGHHGHHHHHHHHHHHHHHHHHGGGGGFHHHHHHHHHHFHHHHHGGGGGGHGFF?DGH
@M02034:409:000000000-BFKT7:1:1105:7996:25343 1:N:0:28
AAAGTCGAGGTGCCTAAAGTGGCAACCCAGACTGGGAATAATGTTGGTGGTGTAGAGCTTCCTGTAGCCGCATGGCGTTCGTACTTAAATATGGAACTAACCATTCCAATTTTCGCTGTCTCTTATACACATCTCCG
+
AA?A>B>>>>>4FCFBBGGGFDAAGAAEFGGGHH22BBBBFF5FGGEAAAAAB3BAD5BFEAE5ADD53BA>??11>EEEEEB1?BD33FFGGH@@@FFGB13BBBB44BBGGDEAEEEDFFGFFFFEG1GGHHG1?
@M02034:409:000000000-BFKT7:1:1105:22289:25349 1:N:0:28
AAAGTCGAGGTGCCTAAAGTGGCAACCCAGACTAATCATAATGTTGGTGGTGTAGAGCTTCCTGTAGCCGCATGGCGTTCGTACTTAAATATGGAACTAACCATTCCAATTTTCGCTGTCTCTTATACACATCTCCGAGCCCACGAGACT
+
BCBCCFCCBBBAGGGGGGGGGGGGHHHGGHHGH3GGHHHHHHHGHHHFFGEFGHHHHHHHHHHHHHHHHGGFGGHHGGGGGFHHHHHHHHHHHHFHGHHHHHHHHHHHHHHHHHGGGGGGHHHHHHFHFHGHHHGHDBCCGGHGGGGGGD
@M02034:409:000000000-BFKT7:1:1105:16943:25367 1:N:0:28
AAAGTCGAGGTGCCTAAAGTGGCAACCCAGACTAATAATCAGGTTGGTGGTGTAGAGCTTCCTGTAGCCGCATGGCGTTCGTACTTAAATATGGAACTAACCATTCCAATTTTCGCTGTCTCTTATACACATCTCCGAGCCCACGAGACT
+
BCBCAFBCCCBCGGGGGGGGGGGHHHGGGHHGHHHHFHHHFFHAFGGECEAFGHHHHHHHEHHHGHHHHGGEGEHFE?EFEFGHHFHGHHHHHGGDHHHHHHGHHHFHHHHHHHGGGGEHHHHHBG4FFGBCHHHFFCFCGFEGGGG?CH
@M02034:409:000000000-BFKT7:1:1105:16193:25369 1:N:0:28
AAAGTCGAGGTGCCTAAAGTGGCAACCCAGACTAC
+
BCCBBFCBBCAAGGGFGGGGGGGHHHHGGHHGHFA
@M02034:409:000000000-BFKT7:1:1105:7275:25369 1:N:0:28
AAAGTCGAGGTGCCTAAAGTGGCAGCCCAGACTCAGCCGCAGGTTGGGGGTGTAGAGCTTCCTGTAGCCGCATGGCGTTCGTACTTAAATATGGAACTAACCATTCCAATTTTCGCTGTCTCTTATACACATCTCCGAGCCCACGAGAC
+
BBBBBFBBBDABGGGGGGGGGGGH2FHGHHHGHHHBFHGC22EF32A0A0A>>FH555BF3FFBGBG4F1E@EEF1>/>FE/BE/BG33FFFF333BGFH2B2FGDHDGGGFHH/?E/?DFHHHEFHFHGHHGGFGA<-CGGHF?CFAA
@M02034:409:000000000-BFKT7:1:1105:10234:25369 1:N:0:28
AAAGTCGAGGTGCCTAAAGTGGCAACCCAGACTACTAAGACTGTTGGTGGTGTAGAGCTTCCTGTAGCCGCATGGCGTTCGTACTTAAATATGGAACTAACCATTCCAATTTTCGCTGTCTCTTATACACATCTCCGAGCCCACGAGACT
+
>AAA>BAAD?AAFFGGGGGFGGGBGEGGGHHGHHBHF5AF3DG3ABEEEFEEGHFHHFH3FGHHHDFEHECEEBC?EF??EGHGFFHFGGHFHFEGFCGFGFHFEBFGHHHHHGE/<EFF?GGF4BBG4FFHHHBFE?BCC<GF?/</AF
@M02034:409:000000000-BFKT7:1:1105:22149:25372 1:N:0:28
AAAGTCGAGGTGCCTAAAGTGGCAACCCAGACTAAGCAGAATGTTGGTGGTGTAGAGCTTCCTGTAGCCGCATGGCGTTCGTACTTAAATATGGAACTAACCATTCCAATTTTCGCTGTCTCTTATACACATCTCCGAGCCCACGAGACT
+
BCCCCFBCCCBCGGGGGGGGGGGHHHHGGHGFHGFHFGGHHHHGHHGGFGGEFDGAGHGGFHHHHFGFHGGEGGG?EEEGFECGGHHHHHHHHHB@GFFHFCDGGFHFHGFHHFEGGGEFFHFEEHE?HHHEHGHDFCFGDGEECC@DAF
@M02034:409:000000000-BFKT7:1:1105:19286:25375 1:N:0:28
AAAGTCGAGGTGCCTAAAGTGGCAACCCAGACTGATGCTCATGTTGGTGGTGTAGAGCTTCCTGTAGCCGCATGGCGTTCGTACTTAAATATGGAACTAACCATTCCAATTTTCGCTGTCTCTTATACACATCTCAGAGCCCACGAGACT
+
AAAAAFAAD@AAGGFGFGGEGGFFHHFGGHCFBHBFGGHHFHHGBF2AAFDFGGGBGFBGEHHH5AEBBEE0BEFFEFEF?FGHEG43BGFGHHBECG3F@1DFGGFB4FFHHGGGGDG3?4?GGGFFFFFGBBB3B2GB0FFF/>B?DB
@M02034:409:000000000-BFKT7:1:1105:19427:25379 1:N:0:28
AAAGTCGAGGTGCCTAAAGTGGCAACCCAGACTCTGGGTTCTGTTGGTGGTGTAGAGCTTCCTGTAGCCGCATGGCGTTCGTACTTAAATATGGAACTAACCATTCCAATTTTCGCTGTCTCTTATACACATCTCCGAGCCCACGAGACT
+
AAAB>DAAB?AACFGGCD4EBGFHGHHGGGGGHHHHHHHFGFHHHHHGFF?FHDFGHFHHHHHHFHHHHGGEGGHHGGCGC?EGHHFGHHHFHFHHHHD3FEFGFGHHFGHHHHEGC/EFFFHHDGHHEFEHHHHBDCGGGGHG@<//CG
@M02034:409:000000000-BFKT7:1:1105:9464:25380 1:N:0:28
AAAGTCGAGGTGCCTAAAGTGGCAACCCAGACTACGGCGGGGGTTGG
+
BBBBBFBADB>AFGGGGGGGGGGHGHHGGHHGHHHGCGGGGGG/E/>
@M02034:409:000000000-BFKT7:1:1105:7480:25381 1:N:0:28
AAAGTCGAGGTGCCTAAAGTGGCAACCCAGACTAATAATAAGGTTGGTGGTGTAGAGCTTCCTGTAGCCGCATGGCGTTCGTACTTAAATATGGAACTAACCATTCCAATTTTCGCTGTCTCTTATACACATCTCCGAGCCCACGAGACT
+
>AA1A31A>D1AEGGGGGGGGBECGHHGGEFFCHHDGHBGHFBFFFEEFEAFGHFFGHHHHFHFGHHGHGGGEGHFEEGGFEFHFGHFHHFHHHHHHHFFHHHHGHHG2GHHHHGGGGEHGHHHHHHHHHHGHHHFGCGGGGHGGCGGGH
@M02034:409:000000000-BFKT7:1:1105:14642:25387 1:N:0:28
AAAGTCGAGGTGCCTAAAGTGGCAACCCAGACTGAGCCTACTGTTGGTGGTGTAGAGCTTCCTGTAGCCGCATGGCGTTCGTACTTAAATATGGAACTAACCATTCCAATTTTCGCTGTCTCTTATACACATCTCCGAGCCCACGAGACT
+
BBBBBFBBBBAAGGGGGGGGGGGGHHHGGHHGHHGHHHHHFGHHHHHFFGEFGHHFHHHHHHHHHHFFFGGFGGHGFEFGGEGHHHGHHHHHHH3EGGHHFGHGHHGGHGGHHHGGGG?FFGHGFHHDFFGFHHGEC@FCGEGGGCGA?G
@M02034:409:000000000-BFKT7:1:1105:20013:25388 1:N:0:28
AAAGTCGAGGTGCCTAAAGTGGCAACCCAGACTGGTGGGCCGGTTGGTGGTGTAGAGCTTCCTGTAGCCGCATGGCGTTCGTACTTAAATATGGAACTAACCATTCCAATTTTCGCTGTCTCTTATACACATCTCCGAGCCCACGAGACT
+
BBBAAFBBDDA?GGGGFGGGGGGHHEHGCHHGHGHHHGGGHGGEEGGFGGFFHHHHHHHHHGHHHHHHHGGGGGHHGGGGGEFGHHHFHHHHGHGHHHFFHHHHHHFGHHHHHFGGGGGHHHHGHHHHFHHHHHFHGGFCGGHGGGGGGG
@M02034:409:000000000-BFKT7:1:1105:9782:25391 1:N:0:28
AAAGTCGAGGTGCCTAAAGTGGCAACCCAGACTAATGATCATGTTGGTGGTGTAGAGCTTCCTGTAGCCGCATGGCGTTCGTACTTAAATATGGAACTAACCATTCCAATTTTCGCTGTCTCTTATACACATCTCCGAGCCCACGAGACT
+
AAAABFAA?B>AGGGFGGGGG4FHHHHGGHHGHGHHHHHHHHHHGHHGGGEFGHHGH5GHGHHHHHHFHGGGGEHFGFGGGGGHHHHGGHHHHGGHFHHFFHHHFGFFHHHHHHEGGFGHHGHHHHGHHHBGHHHHGCCCGGFGGGGGGG
@M02034:409:000000000-BFKT7:1:1105:10226:25407 1:N:0:28
AAAGTCGAGGTGCCTAAAGTGGCAACCCAGACTCAGCCGCTGGTTGGTGGTGTAGAGCTTCCTGTAGCCGCATGGCGTTCGTACTTAAATATGGAACTAACCATTCCAATTTTCGCTGTCTCTTATACACATCTCCG
+
A?AAAFBADB>AEGGFGFGFGFGHGGHEEFHGHGGFHHEGGG?GG?EAFE1AF3FGGGHHHFFHHHHGFG0EFEHFGEGFEE2?GG4FDFFGHFFBEB3BFGFGGFDDHHHHHHG?EEDDDHFEGH3?BFGGGG2@C
@M02034:409:000000000-BFKT7:1:1105:25263:25412 1:N:0:28
AAAGTCGAGGTGCCTAAAGTGGCAACCCAGAATAATGGTGGTG
+
AAAB3FABBDABGGGGGGGGGGGHHGHGDHGBG55D55A5B2B
@M02034:409:000000000-BFKT7:1:1105:24146:25413 1:N:0:28
AAAGTCGAGGTGCCTAAAGTGGCAACCCAGACTAGTACTAAGGTTGGTGGTGTAGAGCTTCCTGTAGCCGCATGGCGTTCGTACTTAAATATGGAACTAACCATTCCAATTTTCGCTGTCTCTTATACACATCTCCGAGCCCACGAGACT
+
AABBBFAB@DABFGGGFGGFGGFHHHGEGHGDGHFFHHHHHHHHHFGFFGEFGHHHHGHHHHHGHHHGHGG?EEHGGEEGEEFEFHHEBGGFHHGGFFFGHHHHHHFHHHHHHHGGGEFFHHHHFHEHFHFHGGDFD?CD/EGGGGCDFB
@M02034:409:000000000-BFKT7:1:1105:17359:25415 1:N:0:28
AAAGTCGAGGTGCCTAAAGTGGCAACCCAGACTGCGTCGGGGGTTGGTGGTGTAGAGCTTCCTGTAGCCGCATGGCGTTCGTACTTAAATATGGAACTAACCATTCCAATTTTCGCTGTCTCTTATACACATCTCCGAGCCCACGAGACT
+
CCCCCFBCCCBBGGGGGGGGGGGHHHHGGHHGHHHGEGGGGGGFFGGEGGGGHHHHHHHHHHHHHHHHHGGEEGHHGGGGGGGHHHHHHHHHHHGFFHHHHHGHHHHHHHHHHHGGGGGHHHHHGHHHHHHHHHHHGGGGGGHGGGGGGH
@M02034:409:000000000-BFKT7:1:1105:12027:25423 1:N:0:28
AAAGTCGAGGTGCCTAAAGTGGCAACCCAGACTAGT
+
BBABAFBBB?AAGGGGFGDFGGGFHFHGGHHGG335
@M02034:409:000000000-BFKT7:1:1105:9875:25423 1:N:0:28
AAAGTCGAGGTGCCTAAAGTGGCAACCCAGACTAGTAATAAGGTTGGTGGTGTAGAGCTTCCTGTAGCCGCATGGCGTTCGTACTTAAATATGGAACTAACCATTCCAATTTTCGCTGTCTCTTATACACATCTCCGAGCCCACGAGACT
+
ABBBBFBBBB2ACGGGGGGGGFFGHHHFGGHGHHHFGHHHHHHHFFFEGGABGHHGHHHHHFGFHHHHHGFCEFHGEEGFGGHHHHFGFHFHHHHHHHHHHHHHHHHHHHHHHHGGGGGGHHFHGHHGHFHHHHHHD/CCCEHGGCCE?D
@M02034:409:000000000-BFKT7:1:1105:22511:25452 1:N:0:28
AAAGTCGAGGTGCCTAAAGTGGCAACCCAGACTCATAATAAGGTTGGTGGTGTAGAGCTTCCTGTAGCCGCATGGCGTTCGTACTTAAATATGGAACTAACCATTCCAATTTTCGCTGTCTCTTATACACATCTCCGAGCCCACGAGACT
+
AAAABFABBB>AEGFGGGGGGFFFCGHDGGCCFGHHGGHHFEDDFG?GFGEEGGHDDHFHFHHHAFGDHGGGEGHGGEEGGGCFGFHHHHFGHF3DFHHGHHHHFHHHHHHHHHGGGFEDGHFHHHGGGHDHCFGHGBDDCGFEGGGGAF
@M02034:409:000000000-BFKT7:1:1105:12541:25453 1:N:0:28
AAAGTCGAGGTGCCTAAAGTGGCAACCCAGACTAATAAGAATGTTGGTGGTGTAGAGCTTCCTGTAGCCGCATGGCGTTCGTACTTAAATATGGAACTAACCATTCCAATTTTCGCTGTCTCTTATACACATCTCCGAGCCCACGAGACT
+
CCCCCFCCCCABGGGGGGGGGGGHHHHGGHHFHHHHGHHHHHHHHHEFFGGFGFHBFGHHHHHHHGHGHGGAFGGFGGGGGECGHHHHHHHBFGBDFHHHGGEGHFFFGHHHHFFFGGEFEBFDFGHHGHHFGHHBA?@C?FHFCCCD/F
@M02034:409:000000000-BFKT7:1:1105:14946:25455 1:N:0:28
AAAGTCGAGGTGCCTAAAGTGGCAACCCAGACTGATAAGAAGGTTGGTGGTGTAGAGCTTCCTGTAGCCGCATGGCGTTCGTACTTAAATATGGAACTAACCATTCCAATTTTCGCTGTCTCTTATACACATCTCCGAGCCCACGAGACT
+
BBBBBFAAD?AAFGGGGGGEGGGFHHHGGH2AGFHHHHFHHHGBGAEFEFABFGH5BHHFHGGHHHHHHGGGGEGHGGGEEEFHHHFEGHDDGFGGHGG3BGHFGHHFBGGHHFEGGEEFHBGHHHHHHB2FFHGHG>CCBEHGGGCDDF
@M02034:409:000000000-BFKT7:1:1105:20652:25459 1:N:0:28
AAAGTCGAGGTGCCTAAAGTGGCAACCCAGACTAATAATAAGGTTGGTGGTGTAGAGCTTCCTGTAGCCGCATGGCGTTCGTACTTAAATATGGAACTAACCATTCCAATTTTCGCTGTCTCTTATACACATCTCCGAGCCCACGAGACT
+
BBCCCFBBBBABGGGGGGGGGGGHHHHGGHHGHHGHHHHHHHHFGHGGGGGFHHHHHHHHHHHHHHHHHGGFGGHHGGGGGGHFHHHHHHHHHHHHGHHHHHHHHHHGFGHHHHGGGGGHHHHHFFBHFBFFHHHFF?CCGEHFGGGDAG
@M02034:409:000000000-BFKT7:1:1105:8066:25469 1:N:0:28
AAAGTCGAGGTGCCTAAAGTGGCAACCCAGACTCAGCCTAATGTTGGTGGTGTAGAGCTTCCTGTAGCCGCATGGCGTTCGTACTTAAATATGGAACTAACCATTCCAATTTTCGCTGTCTCTTATACACATCTCCGAGCCCACGAGACT
+
ABAAAFABBBABGGGGGGGGGDFFGHHEGEEGHGHFHHFHGFHGHFHEFEEFHHHHHGHHHHHEFGHHHGGGGGHHGCFGGGHHHHHHHHGHHHHGHHGGHHFHHHHHGHHHHHGGGGGGHGHHFHFGFFFHHHGGGCGGGGHGGGCGGF
@M02034:409:000000000-BFKT7:1:1105:24202:25475 1:N:0:28
AAAGTCGAGGTGCCTAAAGTGGCAACCCAGACTATGCAGCGTGTTGGTGGTGTAGAGCTTCCTGTAGCCGCATGGCGTTCGTACTTAAATATGGAACTAACCATTCCAATTTTCGCTGTCTCTTATACACATCTCGAGCCCACGAGACTA
+
BBBBBFBBBBBBGGGGGFGGFGGHHHHGGDHGHHHHHHFGEGGGHHHGGGGGHHHHHHHHHGHHHHHHHGGCFGHHGGGGGGGHHHGFHHHHHHHHHHGGFHHHHHGHHHHHHHFGGGGHHGHHGHHHFHHHHHGHHGGGGFGGC?EG1?
@M02034:409:000000000-BFKT7:1:1105:14848:25476 1:N:0:28
AAAGTCGAGGTGCCCAAAGTGGCAACCCAGACTAGTACGACTGTTGGTGGTGTAGAGCTTCCTGTAGCCGCATGGCGTTCGTACTTAAATATGGAACTAACCATTCCAATTTTCGCTGTCTCTTATACACATCTCCGAGCCCACGAGACT
+
CCCCCFBCCCAAGGGFGGGGGGGHHHHGGHHGHHHHHHGGDEGHHHGBFFBFFGGGGGHHHHHHDHHHHGGEGGHHGGGGGEGHHHGGHHHHHHFGHGHFCGGHGGHHEGHHHHGGGGEGHHHHGHHHFFGHHHGBE@FGGGEGFGGGGH
@M02034:409:000000000-BFKT7:1:1105:7722:25479 1:N:0:28
AAAGTCGAGGTGCCTAAAGTGGCAACCCAGACTAAGCCGGGGGTTGGTGGTGTAGAGCTTCCTGTAGCCGCATGGCGTTCGTACTTAAATATGGAACTAACCATTCCAATTTTCGCTGTCTCTTATACACATCTCCGAGCCCACGAGACT
+
BBBBBFBABBABGGGGGFGGGGGHHHHGGHHGHBHFGGE?GGGEEGGFFGGGHHHGGHHHGHHHGHHHHGGFGGHGGGGGGGHHHHHGHHHHHHFFHHHGHHGHHHFHHHHHHHGGGGGGGHHHFHFHGHHHHHGDG?@CGGHGG?DGGH
@M02034:409:000000000-BFKT7:1:1105:24187:25484 1:N:0:28
AAAGTCGAGGTGCCTAAAGTGGCAACCCAGACTGGGGCTGGTGTTGGTGGTGTAGAGCTTCCTGTAGCCGCATGGCGTTCGTACTTAAATATGGAACTAACCATTCCAATTTTCGCTGTCTCTTATACACATCTCCGAGCCCACGAGACT
+
CCCCCFCCCCABGGGGGGGGGGGGHHHGGHHGGBCGGGGGGHHHGHHFFGEFFEGBGFGHFHHHHHEGGGGEEGHCEEEGGECHHHHGHHGFHF3FFFHHGFGGGHH4FFHHHHCFGE/FFHHGGGFGFGBHHHHDC<@CGGHAF?@/EH
@M02034:409:000000000-BFKT7:1:1105:20309:25486 1:N:0:28
AAAGTCGAGGTGCCTAAAGTGGCAACCCAGACTAGGCCGGATGTTGGTGGTGTAGAGCTTCCTGTAGCCGCATGGCGTTCGTACTTAAATATGGAACTAACCATTCCAATTTTCGCTGTCTCTTATACACATCTCCGAGCCCACGAGACT
+
CCCCCFCCCCBCGGGGGGGGGGGHHHHGGHHGGHBEGHGGAFEGGHEEFDGFGFHEHGGHHHHFHHHGHCFEGGHFGGFGGFFHHHHDFHHBHGFGGHGHGFDFHFHB4FGHFF@EFDDFHHHHFHFGFHHHHGHED?CCGGHEF@DDDG
@M02034:409:000000000-BFKT7:1:1105:13564:25493 1:N:0:28
AAAGTCGAGGTGCCTAAAGTGGCAACCCAGACTAATAATGCGGTTGGTGGTGTAGAGCTTCCTGTAGCCGCATGGCGTTCGTACTTAAATATGGAACTAACCATTCCAATTTTCGCTGTCTCTTATACACATCTCCGAGCCCACGAGACT
+
CCCCCFCCCCBBGGGGGGGGGGGHHHHGGHHGHHHHHHHHGGGGGGGEFGBFHHHGHHHHHHHHGHHHHGGFGGHHGGGGGGHHHHHFHHHHHHGGHHGGHHGHHHHHHHHHHHGGGGGHHHHHHHHHHHEGHHGFGFCGGGHGGGGGGH
@M02034:409:000000000-BFKT7:1:1105:13306:25494 1:N:0:28
AAAGTCGAGGTGCCTAAAGTGGCAACCCAGACTCAGCCGCAGGTTGGTGGTGTAGAGCTTCCTGTAGCCGCATGGCGTTCGTACTTAAATATGGAACTAACCATTCCAATTTTCGCTGTCTCTTATACACATCTCCGAGCCCACGAGACT
+
BBBBBFBBBBAAFGGGGGGGGGGHGHHGGHHGHHHHHHGGGGGGHHGGGGEGHFHEGGFHGHHHGGHHHGGEEGHHGGGGGEFHHHFGHHFHHHDHHHHHHHHHHHFHHHHHHFGDGGGGHHHHFFGFHBGGHHHFC<@DGFHFC?CDDH
@M02034:409:000000000-BFKT7:1:1105:24430:25497 1:N:0:28
AAAGTCGAGGTGCCTAAAGTGGCAACCCAGACTCAGAAGGAGGTTGGTGGTGTAGAGCTTCCTGTAGCCGCATGGCGTTCGTACTTAAATATGGAACTAACCATTCCAATTTTCGCTGTCTCTTATACACATCTCCGAGCCCACGAGACT
+
AAAABFAADBAABGGGGGGGGGAFFHGFDCHGHHHCFEEGGHAFGFA2BAAFHBA5G5FGHBHEBGFFHGE@?EHAEEEEFEBFFGFEHGEDD333BFHHHGHHHHHEGGFHHF/EGF?GGFFDFGGGFF1FGGHGECGGGFHGGGCGCH
@M02034:409:000000000-BFKT7:1:1105:22239:25506 1:N:0:28
AAAGTCGAGGTGCCTAAAGTGGCAACCCAGACTGTTCAGACTGTTGGTGGTGTAGAGCTTCCTGTAGCCGCATGGCGTTCGTACTTAAATATGGAACTAACCATTCCAATTTTCGCTGTCTCTTATACACATCTCCGAGCCCACGAGACT
+
BABBBFBCCCCCGGGGGGGGGGGHHHHGGHHGGHHHHHHHHHHHHHHGFGEFGHHFHHHHHHHHHHHHHGGEEGHHGGGGGFHHHHHHHHGHHHGHHHGHHHHHHHGGGHHHHHGGGGGHHHHHHHHHGHEFHHHHG?FGGGHGGGGGFF
@M02034:409:000000000-BFKT7:1:1105:24800:25509 1:N:0:28
AAAGTCGAGGTGCCTAAAGTGGCAACCCAGACTACGCCGTCTGTTGGTGGTGTAGAGCTTCCTGTAGCCGCATGGCGTTCGTACTTAAATATGGAACTAACCATTCCAATTTTCGCTGTCTCTTATACACATCTCGGAGCCCACGAGACT
+
ABBBAFABBBAAGCGGGGGGGGFHHGHGGHHGHHHGGGFEGHGHHHHEFGEFBEGDGEGFBFGHGDG@GEGEEEF1EEFFEEFFGHHFBFFFGHF3?FFGB03?34?FFGGHHDEGGGCGHFHHFEH3BCFB@@G0?/B/FFHA@?@GDH
@M02034:409:000000000-BFKT7:1:1105:20547:25513 1:N:0:28
AAAGTCGAGGTGCCTAAAGTGGCAACCCAGACTGGGACGTCTGTTGGTGGTGTAGAGCTTCCTGTAGCCGCATGGCGTTCGTACTTAAATATGGAACTAACCATTCCAATTTTCGCTGTCTCTTATACACATCTCCGAGCCCACGAGACT
+
CCCCCFCCCCABGGGGGGGGGGGHHHHGGHHGHHHHHHGGGHGHHHHGGGGFGHHGHHHHHHHHHHHHHGGGGGHHGGGGGGHHHHHHHHHHHHHHHHHHHHHHHHHHHHHHHHGGGGGHHHHHGHGHHHFHHHHFGCCCGGHGGGGGGG
@M02034:409:000000000-BFKT7:1:1105:19721:25513 1:N:0:28
AAAGTCGAGGTGCCTAAAGTGGCAACCCAGACTAGTACTCAGGTTGGTGGTGTAGAGCTTCCTGTAGCCGCATGGCGTTCGTACTTAAATATGGAACTAACCATTCCAATTTTCGCTGTCTCTTATACACATCTCCGAGCCCACGAGACT
+
AABBBFBBBB2AFGGD4AGDDGGHHHHAFFHEAGHGHHGFHCGBFGGEFGEFFGHFGGHGGHFGEHHHHGGGGFHFGEGFEEFHHHHFHHHGHHHHHHB@FHHHHGHHHHHHHEG/A/?EGHFHHGHFHHBHFFGHA@DC@<CFDGGGDG
@M02034:409:000000000-BFKT7:1:1105:20355:25519 1:N:0:28
AAAGTCGAGGTGCCTAAAGTGGCAACCCAGACTTCGAATAATGTTGGTGGTGTAGAGCTTCCTGTAGCCGCATGGCGTTCGTACTTAAATATGGAACTAACCATTCCAATTTTCGCTGTCTCTTATACACATCTCCGAGCCCACGAGACT
+
AAABBFBBBB2AFGGGGGGBGFGGCGHEDGDFFHFAGHHGHHEFFHHEFGAFABFGFFGHFFGGGFHFHD?EEEHFEBEFEEHHHHFBGHBFF3F3FGFHHC3BGFBHHFHHGBEGDGE3GBFDG4FF3FGCGH???>CC/FGAB@@/?G
@M02034:409:000000000-BFKT7:1:1105:12616:25526 1:N:0:28
AAAGTCGAGGTGCCTAAAGTGGCAACCCAGACTATGCCGGCGGTTGGTGGTGTAGAGCTTCCTGTAGCCGCATGGCGTTCGT
+
ABBAAF?AAD>AGGGGGGGGFGGHHHHGGHHGHHHBGH?2AEGEFEFA1E>C1B@3BFGH3FDG@444FE/>?EGEE>EAEE
@M02034:409:000000000-BFKT7:1:1105:6377:25526 1:N:0:28
AAAGTCGAGGTGCCTAAAGTGGCAACCCAGACTGCGCAGCAGGTTGGTGGTGTAGAGCTTCCTGTAGCCGCATGGCGTTCGTACTTAAATATGGAACTAACCATTCCAATTTTCGCTGTCTCTTATACACATCTCCGAGCCCACGAGACT
+
A3AB>FA>AAAAGGGGFGFFDGFHFGGGGHHGHHFEEGEEBFEBBBEBAEBABFFFEDFBBFGFFDFBB?E>F?1B>EFGGGFGGHGGHHHHFHEBFGB3BFBFG4?DDGFHHHGFGGC2HDGHFGFHBGFHGG@2CCF/CFEGFDGGGF
@M02034:409:000000000-BFKT7:1:1105:6394:25532 1:N:0:28
AAAGTCGAGGTGCCTAAAGTGGCAACCCAGCCTGCTCA
+
CCCCCFCCCCBBGGGGGGGGGGGHHHHGGH2FGGF355
@M02034:409:000000000-BFKT7:1:1105:20542:25533 1:N:0:28
AAAGTCGAGGTGCCTAAAGTGGCAACCCAGACTGGGACGTCTGTTGGTGGTGTAGAGCTTCCTGTAGCCGCATGGCGTTCGTACTTAAATATGGAACTAACCATTCCAATTTTCGCTGTCTCTTATACACATCTCCGAGCCCACGAGACT
+
BAABAFBBBBAABGGFGGFFFGFFHGFGGHHGHHHHHHGGGHGFFGHEFFAFGGHGHFHHHGFGGFHHHGGFGEHFEEGGGFFEGHHGDGFHHFFFGEECGHHHGGFHHHHHHFGDGGGHGHHFHHGFBBFFFGBFC/<<>FFGFGG/>G
@M02034:409:000000000-BFKT7:1:1105:11036:25536 1:N:0:28
AAAGTCGAGGTGCCTAAAGTGGCAACCCAGACTCAGAAGAAGGTTGGTGGTGTAGAGCTTCCTGTAGCCGCATGGCGTTCGTACTTAAATATGGAACTAACCATTCCAATTTTCGCTGTCTCTTATACACATCTCCGAGCCCACGAGACT
+
AAAABFAADB>AFGGGGGGGGGGHFHHGGGEFHHHHFHHHHHHHGFFEGGEFGHHFGHHHHHGHHHHHHGGGGGHGGFGEFGGHHHGGHHFFGHFGHHFFHHHHFHGHHGHHHFGGGGEEHHFHHHGHBGHHGHBGF/B@FGHEDDGGGF
@M02034:409:000000000-BFKT7:1:1105:14875:25538 1:N:0:28
AAAGTCGAGGTGCCTAAAGTGGCAACCCAGACTAGGAATGAGGTTGGTGGTGTAGAGCTTCCTGTAGCCGCATGGCGTTCGTACTTAAATATGGAACTAACCATTCCAATTTTCGCTGTCTCTTATACACATCTCCGAGCCCACGAGACT
+
CCCCCFCADBAAGFGGGGGGGGGGHHHGGHHGHHHHHHHHHHHHHHGFFGEFGHHFHHHHHGHHHFHHHGGEGEHGGEGGFEGHHHGFHHFHHHFHHHHGHHHHHHHGHHHHHHGGGGFGHFHHHHHHFFGHHHHDE@CFCFHGFCGGGH
@M02034:409:000000000-BFKT7:1:1105:23775:25540 1:N:0:28
AAAGTCGAGGTGCCTAAAGTGGCAACCCAGACTAGTACGGGGGTTGGTGGTGTAGAGCTTCCTGTAGCCGCATGGCGTTCGTACTTAAATATGGAACTAACCATTCCAATTTTCGCTGTCTCTTATACACATCTCCGAGCCCACGAGACT
+
CCCCCFCBCCBBGGGGGGGGGGGHHHHGGHHGH33BFDE2EEGGGGGGFGFFHHHHHHHHHHHHHHHHHGGEFGHHGGGGGFHHHHHGHHGHHHHHGHHHHHHHHHGHHHHHHHGGGGDHHHHHFHHHFHHHHHGHGCGGGGHGGCGGGH
@M02034:409:000000000-BFKT7:1:1105:6381:25547 1:N:0:28
AAAGTCGAGGTGCCTAAAGTGGCAACCCAGACTGCGCAGCAGGTTGGTGGTGTAGAGCTTCCTGTAGCCG
+
A3AA>DAABBAA4GFFGGGGFFFFFHHGGHHGHH3F2AEE2FFF3BA1AEAFF3B555BF5F5A55F53?
@M02034:409:000000000-BFKT7:1:1105:22977:25551 1:N:0:28
AAAGTCGAGGTGCCTAAAGTGGCAACCCAGACTAGTGGTGGTGTAGAGCTTCCTGTAGCCGCATGGCGTTCGTACTTAAATATGGAACTAACCATTCCAATTTTCGCTGTCTCTTATACACATCTCCGAGCCCACGAGACTCCTGAGCAT
+
AAABAFBBBBBBGGGGGGGGFGGGHHHGGHHGHHHHGHGFGGGFFGGHHHHHHHHGHHHFGEEFGHGGGGGGB2GGHHGHHHHHHGHGFFHHHHGHHFDDGHHHHGEDEGFHBGHFHHHHHFGEGGFFCGGCCFGC@DFFFHHHHHHHFB
@M02034:409:000000000-BFKT7:1:1105:9942:25566 1:N:0:28
AAAGTCGAGGTGCCTAAAGTGGCAACCCAGACTAATAATAAGGTTG
+
CBBCCFCCCCCCGGGGGGGGGGGHHHHGGHHGHHCGGHH555BFAG
@M02034:409:000000000-BFKT7:1:1105:25154:25568 1:N:0:28
AAAGTCGAGGTGCCTAAAGTGGCAACCCAGACTCCTCCGCCTGTTGGTGGTGTAGAGCTTCCTGTAGCCGCATGGCGTTCGTACTTAAATATGGAACTAACCATTCCAATTTTCGCTGTCTCTTATACACATCTCCGAGCCCACGAGACT
+
BBBBBFBBBBBBGGGGGGGGGGGHHHHGGHHGHHHHHHGGGGHHHHGFGGEFHHHFHHHHHGHHHHHHHGGEEGHHGGGGGFHHHHHHHHFHHHGHFHHGHHFHHHGGHHHHHGGGGGFHHHHHHHHHHHGHHHGHDC/CCFHGGGGGFH
@M02034:409:000000000-BFKT7:1:1105:16574:25578 1:N:0:28
AAAGTCGAGGTGCCTAAAGTGGCAACCCAGACTCAGAAGAATGTTGGTGGTGTAGAGCTTCCTGTAGCCGCATGGCGTTCGTACTTAAATATGGAACTAACCATTCCAATTTTCGCTGTCTCTTATACACATCTCCGAGCCCACGAGACT
+
ABABBFBBBBAAGGGGGGGGGGGHHHHGGHHGHHHHHHHHHHHHHHHGGGAFFGHFHHHHHHHHHHHHHGGGGGHHFFGGFEFHHHHHHHHHHHHHGHGHHHGHHHHHHHHHHHGGGGGHHHHHGHHHHHGHHHHHDGGGFCGGGGGGGG
@M02034:409:000000000-BFKT7:1:1105:12980:25585 1:N:0:28
AAAGTCGAGGTGCCTAAAGTGGCAACCCAGACTACGTCGCAGGTTGGTGGTGTAGAGCTTCCTGTAGCCGCATGGCGTTCGTACTTAAATATGGAACTAACCATTCCAATTTTCGCTGTCTCTTATACACATCTCCGAGCCCACGAGACT
+
CCCBCFCADDAAGGGGGGGFGGGHHHHGGHHGHHHGHGGGGGGGGGGGFGEFGGHDGHFHHHHGHHHHHGGGGEHHGGGGEFBGHHGBGHFFHHGFHGDFHHHFHHHHHHHHHHGGGGGFHHHHHHHHHHEHGHFHG/CC@FHGFFGGFH
@M02034:409:000000000-BFKT7:1:1105:12761:25603 1:N:0:28
AAAGTCGAGGTGCCTAAAGTGGCAACCCAGACTGAGTCTAAGGTTGGTGGTGTAGAGCTTCCTGTAGCCGCATGGCGTTCGTACTTAAATATGGAACTAACCATTCCAATTTTCGCTGTCTCTTATACACATCTCCGAGCCCACGAGACT
+
BBBBBFBBBBAAGFGGGGGGGGGHHHHGFHHGGHHHGHHHGHHHHHGGGGEFGFHBHHHHHHHHGFHGHGG@EEHBFEGFEECGHHFGFHHFFH3BGHHGHGFHHGHBHHHHHHGGGG??GHGHGGHHHFFFFGG2?@DGGFCFGGGGDH
@M02034:409:000000000-BFKT7:1:1105:24968:25617 1:N:0:28
AAAGTCGAGGTGCCTAAAGTGGCAACCCAGACTGCTTTTGGTGTAGAGCTTCCTGTAGCCGCATGGCGTTCGTACTTAAATATGGAACTAACCATTCCAATTTTCGCTGTCTCTTATACACATCTCCGAGCCCACGAGACTCCTGAGCAT
+
CCCCBFCBDBABGGGGGFGGGGGHHHHGGHHGHHHHHHHFGHGHHHHHHHHHHHHHHHHHGEEEGHHGGGGGGGGHHHHFGGHFHGHGGHFHHHHHHHHHHGHHHGGGGGHHGHHFHHHGHHHHHHHGCCFGGHGF/CGGGHHHHHHHHG
@M02034:409:000000000-BFKT7:1:1105:18756:25633 1:N:0:28
AAAGTCGAGGTGCCTAAAGTGGCAACCCAGACTATGAGTAGTGTTGGTGGTGTAGAGCTTCCTGTAGCCGCATGGCGTTCGTACTTAAATATGGAACTAACCATTCCAATTTTCGCTGTCTCTTATACACATCTCCGAGCCCACGAGACT
+
CCCCCFCCCBBAGGGGGGGGGGGHHHHGGHHGHHHHHHHGHHHHHHHEFGEFGHHGHHHHHHHHHHHHHGGGGGHHGGGGGGHHHHHHHGHHHHFHHHHHHHHHHHHHHHHHHHGGGGGHHHHHHHGHHHFHHHHGGGGGGGHGGGGGGG
@M02034:409:000000000-BFKT7:1:1105:19571:25645 1:N:0:28
AAAGTCGAGGTGCCTAAAGTGGCAACCCAGACTACGGGTCCTGTTGGTGGTGTAGAGCTTCCTGTAGCCGCATGGCGTTCGTACTTAAATATGGAACTAACCATTCCAATTTTCGCTGTCTCTTATACACATCTCCGAGCCCACGAGACT
+
CCCCCFCCBBBCGGGGGGGGGGGHHHHGGHHGHHHGGGGGHHHHHHHGGGGFHHHFHHHHHHHHHHH5GGGGGGHHGGGGGGHHHFFGHHHHHHGGHHHHHHHHHHHGHHHHHHGGGGGHGHHHFHHHGHHHHFHHDFGGGGHGGGGGGG
@M02034:409:000000000-BFKT7:1:1105:10948:25646 1:N:0:28
AAAGTCGAGGTGCCTAAAGTGGCAACCCAGACTAATAAGCAGGTTGGTGGTGTAGAGCTTCCTGTAGCCGCATGGCGTTCGTACTTAAATATGGAACTAACCATTCCAATTTTCGCTGTCTCTTATACACATCTCCGAGCCCACGAGACT
+
CCABCFCCBCAAFGGGGGGFGGGHHHHGGHHGHHHHHHHHHHHHHHGGFGEFGGHHHHHHHFHHGHHHHGGGGGHHGEGFGGHHHHHFHHGHHHHHGFHFHHHHHHGFHHHHHGGGGGGGHHHHHHFHFHEHHHGHGCGGGGHGGGGGGH
@M02034:409:000000000-BFKT7:1:1105:10995:25663 1:N:0:28
AAAGTCGAGGTGCCTAAAGTGGCAACCCAGACTGCGGCGGGTGTTGGTGGGG
+
CCCCBFCCCCAAGGGGGGGGGGGHFHHGGHHGHHHGGGGGG0E/??G>FF/>
@M02034:409:000000000-BFKT7:1:1105:18738:25667 1:N:0:28
AAAGTCGAGGTGCCTAAAGTGGCAACCCAGACTCCGAATAAGGTTGGTGGTGTAGGGCTTCCTGTAGCCGCATGGCGTTCGTACTTAAATATGGAACTAACCATTCCAATTTTCGCTGTCTCTTATACACATCTCCGAGCCCACGCGACT
+
BCCCBFCBCCABGGGGFGGGGGGGHHHGGHHGH3B2EEGCG5ADBGEBFEGFFDG3AFGGCGHHDEH5EEG?EGHCEEGGFEBFHHHFHHHGGF33GHHHFG3GGHHFHHFGFG@FFFEDDHGFGFBGFFFHHHHHE/<BBGHGG/<@CG
@M02034:409:000000000-BFKT7:1:1105:23873:25671 1:N:0:28
AAAGTCGAGGTGCCTAAAGTGGCAACCCAGACTGCGCATGCTTGGTGGTGTAGAGCTTCCTGTAGCCGCATGGCGTTCGTACTTAAATATGGAACTAACCATTCCAATTTTCGCTGTCTCTTATACACATCTCCGAGCCCACGAGACTC
+
BBBBBFBBDBABGGGFGGGFGGGGFHHGGHHGHGHGGGGGHHHHGGAEAFH3FDGFFHHHHHFFHDFGFCEEHGEEGGGFEGHHGHHFHHHEGHBGHHEH3FHDHFHHHHBBE?FGEHBGFGD33D3FBFG3FFFCGCGGHGGFCDDHB
@M02034:409:000000000-BFKT7:1:1105:13007:25671 1:N:0:28
AAAGTCGAGGTGCCTAAAGTGGCAACCCAGACTTTTTCTGATGTTGGGGGTGTAGAGCTTCCTGTAGCCGCATGGCGTTCGTACTTAAATATGGAACTAACCATTCCAATTTTCGCT
+
ABBBBFBADBAAGGGGGGGGGGGHHHHGGHGGHHHHFHHH5GGHG5A220AAAFH555BF5B@5B@55B1E>E?F1>>EFEE2?1FFBBFGHH33BBFFH303BGDH4?FGHFF/EF
@M02034:409:000000000-BFKT7:1:1105:8541:25672 1:N:0:28
AAAGTCGAGGTGCCTAAAGTGGCAACCCAGACTATGAAGGATGTTGGTGGTGTAGAGCTTGCTGTAGCCGCATGGCGTTCGTACTTAAATATGGAACTAATCTTTCCAATTTTCGCTGTCTCTTATACACATCTCCGAGCCCACGAG
+
>3AA3DA>A>AAGGGBABFGEGEHHGGGGHHGHF5DDFFF2BF3DFFAAEEABADAADB33ADBD5DD3BEAEE?10BEEE1?BBFFG3BEFEG333B3@434BB434?FFHH4>/EE?BF4BF4F4B4?1G1FB1?/</</<CD/C
@M02034:409:000000000-BFKT7:1:1105:13321:25675 1:N:0:28
AAAGTCGAGGTGCCTAAAGTGGCAACCCAGACTGATCAGCGTGTTGGTGGTGTAGAGCTTCCTGGAGCCGCATGGCGTTCGTACTTAAATATGGTACTAACCATTCCAATTTTCGCTGTCTCTTATACACATCTCCGAGCCC
+
BABBBFBBBBBBGGGFGGGGGGGHHHHGGHH2GH3FE5EBEGGGFHEEC?GE13F5BB3A5FGF32A2A0E0BE11>?>EAE2?FGHB3FGF@344B4FF303B3BF44B3FB4//E?/34BB3B333B222B3F2?/<B/F
@M02034:409:000000000-BFKT7:1:1105:15868:25676 1:N:0:28
AAAGTCGAGGTTCCTAAAGTGGCAACCCAGACTGATTGTCATGTTGGTGGTGTAGAGCTTCCTGTAGCCGCATGGCGTTCGTACTTAAATATGGAACTAACCATTCCAATTTTCGCTGTCTCTTATACACATCTCCGAGCC
+
AAAAAFA11>>BBGGG11BFAAFHHHHGGHHGF11D2DG2GGFA2A/AEEAFABGHHGHBGHGHBEGFFEG?EGHEEGCEGEE/GGEGF2FHHGF1FGFBB0DGHFE2FGHGHHGGGEEFFDFFEBFFD11CFHFGC/CCC
@M02034:409:000000000-BFKT7:1:1105:16088:25698 1:N:0:28
AAAGTCGAGGTGCCTAAAGTGGCAACCCAGACTGGGGGTGGGGTTGGTGGTGTAGAGCTTCCTGTAGCCGCATGGCGTTCGTACTTAAATATGGAACTAACCATTCCAATTTTCGCTGTCTCTTATACACATCTCCGAGCCCACGAGACT
+
CCCCCFCCCCAAGGGGGGFGGGGHHHHGGHHGHHHGGGAEFGGGGGGGGGEFGHHFHHHHFHHFGHHFHGGGGGHGFEFGEEFHHHHFHHGFHHGFFHGHHHHHHHGHHHHHGHGGGGGHHGHHHHHHFFGHHHHGG-DC@FHGGGGGAF
@M02034:409:000000000-BFKT7:1:1105:25040:25712 1:N:0:28
AAAGTCGAGGTGCCTAAAGTGGCAACCCAGACTCAGGGGTCGGTTGGTGGTGTAGAGCTTCCTGTAGCCGCATGGCGTTCGTACTTAAATATGGAACTAACCATTCCAATTTTCGCTGTCTCTTATACACATCTCCGAGCCCACGAGACT
+
BBBBBFBBBBABGGGGGGGGGGGHFHGFGHHGGHGHHHGGGGGGGGGGGGEFGHHFGHHHHFHHHHHEHGE>EGHFGGGEFEGFHHHGHHHFHHFGHHHGHGGEHHGHGHHHHHGGGGGHHHHGHHHFHGFHHHGGGCGGGGHGGGGGGH
@M02034:409:000000000-BFKT7:1:1105:12659:25739 1:N:0:28
AAAGTCGAGGTGCCTAAAGTGGCAACCCAGACTCCGGGTCGGGTTGGTGGTGTAGAGCTTCCTGTAGCCGCATGGCGTTCGTACTTAAATATGGAACTAACCATTCCAATTTTCGCTGTCTCTTATACACATCTCCGAGCCCACGAGACT
+
ABBBBFBBBBABGGGGGGFFGGGHCHFEAGDGGHFGGGDEFGGEFEGEGCAAFFHFHFHGHGHHGHHFFGEEGEHAEEEFFACGHGDBGFHHHHDGFBGFF0FGBGBFHHHGHHGGGFAFFFHB2GF2D2DBGBDGECD/C<FGCCC?.G
@M02034:409:000000000-BFKT7:1:1105:15495:25748 1:N:0:28
AAAGTCGAGGTGCCTAAAGTGGCAACCCAGACTCCGAAGGGGGTTGGTGGTGTAGAGCTTGCTGTAGGCGCATGGTGTTCGT
+
BCCCBFCBCCABGGGGGGGGGGGHHHHGGHHFHCF222AFG?EE0EE1A1B?13F555BB3B53B3B33>E/???33?1@1>
@M02034:409:000000000-BFKT7:1:1105:19592:25749 1:N:0:28
AAAGTCGAGGTGCCTAAAGTGGCAACCCAGACTAATAAGAAGGTTGGTGGTGTAGAGCTTCCTGTAGCCGCATGGCGTTCGTACTTAAATATGGAACTAACCATTCCAATTTTCGCTGTCTCTTATACACATCTCGAGCCCACGAGACTC
+
CDDCCFDDDDABGGGGGGGGGGGGHHHGGHHGHHHHHHHHHHHFGHGGGGFFGHHGHHHHHHHHHHHHHGGGGGHHGEGGGGHHHHHHHHHHHHHHHHGGHHGHHHHGHHHHHGGGGGGHHHHHHHHHHHGHHHHHHGGGGHGGGGGGHH
@M02034:409:000000000-BFKT7:1:1105:12327:25751 1:N:0:28
AAAGTCGAGGTGCCTAAAGTGGCAACCCAGACTACTAATCATGTTGGTGGTGTAGAGCTTCCTGTAGCCGCATGGCGTTCGTACTTAAATATGGAACTAACCATTCCAATTTTCGCTGTCTCTTATACACATCTCCGAGCCCACGAGACT
+
AAAABFBAAD>ABGGGGGGGFFFFHHHG2BAFFGHHFFGHHHHHHEGBEEBBGFFGFBFGHBGFGHFGHGEEFEHGEEGEFEFGHHFBGF4GHHGFHFHHHGFHHHHFGHHHFGGGGGEGHHHHGHHFFFFHHHHFGCGGGGHGGGG?DH
@M02034:409:000000000-BFKT7:1:1105:14407:25752 1:N:0:28
AAAGTCGAGGTGCCTAAAGTGGCAACCCAGACTCATAATAAGGTTGGTGGTGTAGAGCTTCCTGTAGCCGCATGGCGTTCGTACTTAAATATGGAACTAACCATTCCAATTTTCGCTGTCTCTTATACACATCTCCGAGCCCACGAGACT
+
BABBBFBBBBABGGGGGGGGGGGHHHHGGHHGHHHHHHGHHHHHHHGEFGEFHHHGHHHGHHHHHHHHHGGGGGHHFGGGGGHHHHHHHHHHHHHHFHGHHHHHHHHGHHHHHHGGGGGHHHHHGHHHFHHHHHHEFDGGGEHGFGGGGH
@M02034:409:000000000-BFKT7:1:1105:18002:25759 1:N:0:28
AAAGTCGAGGTGCCTAAAGTGGCAACCCAGACTGAGCATCAGGTTGGTGGTGTAGAGCTTCCTGTAGCCGCATGGCGTTCGTACTTAAATATGGTACTAACCATTCCAATTTT
+
CBCCBFCCCCCCGGGGGGGGGGGHHHHGGHHGHBH33BFF3BGHBGE221EEA3F5B5BE5BF555D5BEE0EEB10?>FA>2??EGBDGH4DF44B@GH303BD4F44FDGB
@M02034:409:000000000-BFKT7:1:1105:9110:25760 1:N:0:28
AAAGTCGAGGTGCCTAAAGTGGCAACCCAGACTAATAGTAAGGTTGGTGGTGTAGAGCTTCCTGTAGCCGCATGGCGTTCGTACTTAAATATGGAACTAACCATTCCAATTTTCGCTGTCTCTTATACACATCTCCGAGCCCACGAGACT
+
CCCCBFCCCCBBGGGGGGGGGGGHHHHGGHGGHHHHHHHHFHHHGHGFGGEFHHHHHHHHHHHHGHHHHGGGGGHHGGGGGEHHHHGHHHGHHHHFHHFHHHGHHHHHHHHHHHGGGGGHHHHHHHHHHHHHHHHHGCGGGGHGGGGGGH
@M02034:409:000000000-BFKT7:1:1105:14420:25766 1:N:0:28
AAAGTCGAGGTGCCTAAAGTGGCAACCCAGACTCATAATAAGGTTGGTGGTGTAGAGCTTCCTGTAGCCGCATGGCGTTCGTACTTAAATATGGAACTAACCATTCCAATTTTCGCTGTCTCTTATACACATCTCCGAGCCCACGAGACT
+
BBBBBFBBBBAAGGFGFFGGGGGHHHHGGEHEGHHHHHHHHHHHHBCEF?ABFFHFFHGFHFHHHHGHHGCFGEFFEEGFEECHHHBBGHFHFGFGHHGBFFFHFHGHFGHHGHGGGGGHBBFGHHHGFHHHHHDFABGFGFHGGCGGDH
@M02034:409:000000000-BFKT7:1:1105:9193:25779 1:N:0:28
AAAGTCGAGGTGCCTAAAGTGGCAACCCAGACTGGTGCGCAGGTTGGTGGTGTAGAGCTTCCTGTAGCCGCATGGCGTTCGTACTTAAATATGGAACTAACCATTCCAATTTTCGCTGTCTCTTATACACATCTCCGAGCCCACGAGACT
+
>A>>>BA>>>>AFGFGG1FBB1B01BB00FEFFHGDFFAA//EBBBFEF?//AAFDGGHH1GHBBDD2@>>>EEGGGG?F?ECF>BFF1B2FGHBBCGEBFGGFGFF2>BFFHFE/EE<BFBGGDGFBBG1GCF@<C</<AC//<<A.<<
@M02034:409:000000000-BFKT7:1:1105:9560:25783 1:N:0:28
AAAGTCGAGGTGCCTAAAGTGGCAACCCAGACTAGTGAGAAGGTTGGTGGTGTAGAGCTTCCTGTAGCCGCATGGCGTTCGTACTTAAATATGGAACTAACCATTCCAATTTTCGCTGTCTCTTAACACATCTCCGAGCCCACGAGACTC
+
CBCCBFCCCCABGGGGGGGGGGGHHHGGGHHGHHHHHHHGDGHHHHGFFGEFHHHHGHHHHHHHHHHHHGGEGGGEEGGGGFHHHHFHGHHHHHFFGHGGEHBGHHGFHHHHHFGGGGGGHGHHFDFHHEHFGDFGGFGGGHGGGGGDHG
@M02034:409:000000000-BFKT7:1:1105:17339:25796 1:N:0:28
AAAGTCGAGGTGCCTAAAGTGGCAACCCAGACTGGGGGTGTGGTTGGTGGTGTAGAGCTTCCTGTAGCCGCATGGCGTTCGTACTTAAATATGGAACTAACCATTCCAATTTTCGCTGTCTCTTATACACATCTCCGAGCCCACGAGACT
+
CCCDCFCCCDBCGGGGGGGGGGGHHHHGGHHGHHHHGGGGGEGHGGGGFGEFGHHHHHHHHHHHHHHHHGGGGGHHGEGGGGFHHHHHHHHHHHHGGHGGHHHHHHGHHHHHHHGGGGGGHGHHHHHHHHFHHHHHG?FGGGHGGGGGGG
@M02034:409:000000000-BFKT7:1:1105:9808:25809 1:N:0:28
AAAGTCGAGGTGCCTAAAGTGGCAACCCAGACTCAT
+
AAABAFABBDABGGGGGGGFGFGGHHHGGGHGH335
@M02034:409:000000000-BFKT7:1:1105:22443:25815 1:N:0:28
AAAGTCGAGGTGCCTGAAGTGGCAACCCAGACTAGTTATGGTGTTG
+
AA1>A3A>AD1ABEG1B1BB11F0AGG00BFAGF1AB22FFGGG/C
@M02034:409:000000000-BFKT7:1:1105:12017:25817 1:N:0:28
AAAGTCGAGGTGCCTAAAGTGGCAACCCAGACTCAGAATGAGGTTGGTGGTGTAGAGCTTCCTGTAGCCGCATGGCGTTCGTACTTAAATATGGAATAACCATTCCAATTTTCGCTGTCTCTTATACACATCTCCGAGCCCACGAGACTC
+
BCCCCFCCCCBCGGGGGGGGGGGHHHHGGHHGHHHHHHHHEHHGGHGGGGEGHHHHHGHHHHHHHHHHHGGGGGHHGGGGGGGHHHHGHHHHHHHFHGHGHGHHHHFFHHHHHGGGGFHHHHHHHHGHHGHHHHGGFGGGGHGGGGGGHH
@M02034:409:000000000-BFKT7:1:1105:6997:25824 1:N:0:28
AAAGTCGAGGTGCCTAAAGTGGCAACCCAGACTGCTAATGGGGTTGGTGGTGTAGAGCTTCCTGTAGCCGCATGGCGTTCGTACTTAAATATGGAACTAACCATTCCAATTTTCGCTGTCTCTTATACACATCTCCGAGCCCACGAGACT
+
ABBBBFBBBBABGGGGGGGGGFGCHHGGGGHGHHHFFBDGDFEEEEFEF?AFGFHDGDGHFBHFGHGFHGFEEEHFEEFFEE?GGHHFHHFHHGFGFFGHHHFHFHHGHHHHHHGGGGEGHGFHFFGGHHHGHHHGGCGGFGGGGGGGFD
@M02034:409:000000000-BFKT7:1:1105:6888:25829 1:N:0:28
AAAGTCGAGGTGCCTAAAGTGGCAACCCAGACTAGTGCGACGGTTGGTGGTGTAGAGCTTCCTGTAGCCGCATGGCGTTCGTACTTAAATATGGAACTAACCATTCCAATTTTCGCTGTCTCTTATACACATCTCCGAGCCCACGAGACT
+
BBBBBFABBBAAGGGGGGGFGFGFHHHDFHFGHH3AB5A22AEFFGEAFEEFGBFDFFFGHFHHHHHFHGE?EFHGEEFFEEBFCGF3GGEHHHDFFGHHHFGFGFF4FHHHFEDGGGBFGGGGDDGDGGGCGFGGF?CCFGHFCGG?DH
@M02034:409:000000000-BFKT7:1:1105:15338:25830 1:N:0:28
AAAGTCGAGGTGCCTAAAGTGGCAACCCAGACTCAGTCTACGGCT
+
>1AA1BAA@1AAGGGCC1GFGGGFHHAE0FHGGC1EDFDBEFF/A
@M02034:409:000000000-BFKT7:1:1105:24677:25837 1:N:0:28
AAAGTCGAGGTGCCTAAAGTGGCAACCCAGACTAATAAGAATGTTGGTGGTGTAGAGCTTCCTGTAGCCGCATGGCGTTCGTACTTAAATATGGAACTAACCATTCCAATTTTCGCTGTCTCTTATACACATCTCCGAGCCCACGAGACT
+
BABBBFBBBBABGGGGGGGGGGGFGHHGGHHGHHHHHHHHHHHHHHHEGGEFGHHDHHHHHHHHHHHHHGGEGGHGGFGGFFHFHHGHHHHHHHGHGHHHHHGHHHHGHHHHHHGGGFEHHHHHHHGGFHGHHHHHGCGGGGHGGGCGGG
@M02034:409:000000000-BFKT7:1:1105:21097:25840 1:N:0:28
AAAGTCGAGGTGCCTAAAGTGGCAACCCAGACTCATAATCAGGTTGGTGGTGTAGAGCTTCCTGTAGCCGCATGGCGTTCGTACTTAAATATGGAACTAACCATTCCAATTTTCGCTGTCTCTTATACACATCTCCGAGCCCACGAGACT
+
ABCCAF@ABBBCGGGGGGGGGGGHHHHGGHGGHHHHHHHHHHHGHGGGGGEFGHHFHHHHHHHHHHHGHGGEEGHHGGGGGFHHHHGDHHHHHHGGFHHHGHHHHHGEFHHHHHGGGGGHHGHHHHHHHGHHHHHFG?DGGGGFCGGGGH
@M02034:409:000000000-BFKT7:1:1105:23751:25854 1:N:0:28
AAAGTCGAGGTGCCTAAAGTGGCAACCCAGACTACGTCGTCGGTTGGTGGTGTAGAGCTTCCTGTAGCCGCATGGCGTTCGTACTTAAATATGGAACTAACCATTCCAATTTTCGCTGTCTCTTATACACATCTCCGAGCCCACGAGACT
+
BBABCFBBBCBBGGGGGGGGGGGHHHHGGHGGHH32BG222AEFGGGGGGGFGGHFGFHHHHHHHHHHGGG?EGHHGGGGGGGEHHHEFGFHGHBFGHHGHFHGHHHFHHHHHHGGGGGHHHHHGHHHFHHGHHHHG@DGGFHGGGGCDF
@M02034:409:000000000-BFKT7:1:1105:23802:25860 1:N:0:28
AAAGTCGAGGTGCCTAAAGTGGCAACCCAGACTGGGAGTTATGTTGGTGGTGTAGAGCTTCCTGTAGCCGCATGGCGTTCGTACTTAAATATGGAACTAACCATTCCAATTTTCGCTGTCTCTTATACACATCTCCGAGCCCACGAGACT
+
CCCCCFCBDBAAGGGGGGGGGGGHHHHGGHHGHBAFF2E35AFGGHGEFGEFHFHHHHHHHHHHHHHGHGGGGGHHGGGGGGGHHHHHHHHGGHHHHHGHHHHHHHHHHHHHHHEGGGEFHFHHGHGHHHHHHHGHGCCCGGHGGGGGGB
@M02034:409:000000000-BFKT7:1:1105:12338:25860 1:N:0:28
AAAGTCGAGGTGCCTAAAGTGGCAACCCAGACTACGAATAATGTTGGTGGTGTAGAGCTTCCTGTAGCCGCATGGCGTTCGTACTTAAATATGGAACTAACCATTCCAATTTTCGCTGTCTCTTATACACATCTCCGAGCCCACGAGACT
+
CCCCCFCCCCCCGGGGGGGGGGGHHHHGGHHGHHHGEHHFBGHHHHHECEGFFDHFFHGGFGHHHGHGFEGEEGF1EEFGGGFHHHHEBGHFEG33EFHHCF3FBFGFFHFHFECFGGEGFDGHFHHFGBFBGGFD?/>BCCCCDGGDGH
@M02034:409:000000000-BFKT7:1:1105:15693:25861 1:N:0:28
AAAGTCGAGGTGCCTAAAGTGGCAACCCAGACTAATCATAAGGTTGGTGGTGTAGAGCTTCCTGTAGCCGCATGGCGTTCGTACTTAAATATGGAACTAACCATTCCAATTTTCGCTGTCTCTTATACACATCTCCGAGCCCCACGAGAC
+
CDDDCFCCDDCBGGGGGGGGGGGHHHHGGHHGHHHHHHHGGHHHHHGEEFGGFDG5GFEE5GHHGFFDFEG0EGH1EEEFEEB?GHHHHHGFFF33BFGHB03FFFH44DEHFBEEFD?FFDD4?FFFGFGCHHHBC/<BBG?DGG@<E<
@M02034:409:000000000-BFKT7:1:1105:7371:25871 1:N:0:28
AAAGTCGAGGTGCCTAAAGTGGCAACCCAGACTACGCAGAATGTTGGTGGTGTAGAGCTTCCTGTAGCCGCATGGCGTTCGTACTTAAATATGGAACTAACCATTCCAATTTTCGCTGTCTCTTATACACATCTCCGAGCCCACGAGACT
+
ABBBBFBBBBAAGGGGGGGGGGGHHHHGGHHGHHHGGGGEAGHHHHHAFEEFFFHEGDHHDFHHGFHFHGGEGEF1EEEFFEFHHGGGGHHHHHDBGHHHGFBHHFHFHHHHHHGGGGEHHHGHGHHGHHHHGHHFGGGGGGHGGGGGGH
@M02034:409:000000000-BFKT7:1:1105:23818:25873 1:N:0:28
AAAGTCGAGGTGCCTAAAGTGGCAACCCAGACTGGGAGTTATGTTGGTGGTGTAGAGCTTCCTGTAGCCGCATGGCGTTCGTACTTAAATATGGAACTAACCATTCCAATTTTCGCTGTCTCTTATACACATCTCCGAGCCCACGAGACT
+
A?AAAFBABBABGGGGGGGGGFFHHHHGGHHFHGHHFFAGHFGFDFGAFEABFGGDFFGBFGHHGGFFFEEFGEHFEEEFFG?GGHFGHHHHGHFFBBEBFCGFFGBGFGHHHEEEFGG3FDGHFH?BDFGH23BD?/B<<FGGAC?DEH
@M02034:409:000000000-BFKT7:1:1105:9286:25874 1:N:0:28
AAAGTCGAGGTGCCTAAAGTGGCAACCCAGACTCTGAATAATGTTGGTGGTGTAGAGCTTCCTGTAGCCGCATGGCGTTCGTACTTAAATATGGAACTAACCATTCCAATTTTCGCTGTCTCTTATACACATCTCCGAGCCCACGAGACT
+
CBCCCFCCCCCCGGGGGGGGGGGHHHHGGHHGHHHHGHHHHHHHHHHGFDGFGHHGGHHHBGHHHHHGHGGEEFGFFGGGGGHHHHHGGHHHHHFGHHHHHHFHHGHGHHHHHGFGGGGHHHHHHHHHHHHHHHHFF<DFCFHGGCGGGH
@M02034:409:000000000-BFKT7:1:1105:15795:25877 1:N:0:28
AAAGTCGAGGTGCCTAAAGTGGCAACCCAGCAGGTTGGTGGTGTAAATCTTCCTGTAGCCGCATGGCGTTCGTACTTAAATATGGAACTAACCATTCCAATTTTCGCTGTCTCTTATACACATCTCCGAGCCCACGAGACTCCTGAGCAT
+
ABAABFABBBABGGGGGGGGGFFHFHHGDFHHHHGHHGFGGEFGHHGGHHHGHHHHFFHHGGGFGHHGGGGGGHHGHGHHHGHHHFGHHEFHHHGHHHHHHHHHFGGGGGGHHHHHHHHFHHGHHGHGGCGCEAFDC@FGFGHHHGHHHF
@M02034:409:000000000-BFKT7:1:1105:8562:25881 1:N:0:28
AAAGTCGAGGTGCCTAAAGTGGCAACCCAGACTGGGTGTTGTGTTGGTGGTGTAGAGCTTCCTGTAGCCGCATGGCGTTCGTACTTAAATATGGAACTAACCATTCCAATTTTCGCTGTCTCTTATACACATCTCCGAGCCCACGAGACT
+
BBBBBFAAADABGGGGGGGGGGGFFHHGGGHGH322BAEEEGEHHHEGG?EFGHHFHHHHHHHHHHHGHGGEGGGGGEGGGFGHHHHFHHFFHHHEFHHHHHFHHHHEFGHHHGEFGGGHHHHHGHHFGHHHHHHFGCCFFGHGGGGGGH
@M02034:409:000000000-BFKT7:1:1105:16897:25883 1:N:0:28
AAAGTCGAGGTGCCTAAAGTGGCAACCCAGACTTAGGTGGGGGTTGGTGGTGTAGAGCTTCCTGTAGCCGCATGGCGTTCGTACTTAAATATGGAACTAACCATTCCAATTTTCGCTGTCTCTTATACACACCTC
+
CCCCCFCCDDBCGGGGGGGGGGGHHHHGGHGGF55D35B22EFGGCGGEDFFGGHFFHHHFHHHHFHFFFG/EGHAEGGGGGFGHHGHHHHFFGBBFFHHFF3GGFHFHGDGHGCFGGDHHHFHFGGHHGH//0F
@M02034:409:000000000-BFKT7:1:1105:15811:25890 1:N:0:28
AAAGTCGAGGTGCCTAAAGTGGCAACCCAGCAGGTTGGTGGTGTAAATCTTCCTGTAGCCGCATGGCGTTCGTACTTAAATATGGAACTAACCATTCCAATTTTCGCTGTCTCTTATACACATCTCCGAGCCCACGAGACTC
+
CCCCCFCCCCBBGGGGGGGGGGGHHHHGGHF2GHHHH22BEFGHG5GDGHHHHHHHHHHHGGGGGHHGGGGGEGHHHHHHHHHHHHHHHHHHHHHHHHHHHHHHHGGGGGHHHHHHHHHHHHHHHHHDCCFGGHGG@CDFBH
@M02034:409:000000000-BFKT7:1:1105:20572:25892 1:N:0:28
AAAGTCGAGGTGCCTAAAGTGGCAACCCAGACTAAGCAGGATGTTGGTGGTGTAGAGCTTCCTGTAGCCGCATGGCGTTCGTACTTAAATATGGAACTAACCATTCCAATTTTCGCTGTCTCTTATACACATCTCCGAGCCCACGAGACT
+
CCCCCFCCCCABGGGGGGGGGGGHHHHGGHGFGHHHHHHHGHHGGHHGGGFGHHHHHHHHHHHHHHHHHGGFGGHHGGGGGGHHHHHFHHHHHHGGHFGFGHHHHHGHHHHHHHGGGGGHHHHHHHHHGGFHHHGGFCGFGGHGGGGGGH
@M02034:409:000000000-BFKT7:1:1105:21181:25896 1:N:0:28
AAAGTCGAGGTGCCTAAAGTGGCAACCCAGACTAGTAATAAGGTTGGTGGTGTAGAGCTTCCTGTAGCCGCATGGCGTTCGTACTTAAATATGGAACTAACCATTCCAATTTTCGCTGTCTCTTATACACATCTCCGAGCCCACGAGACT
+
CBCCBFBCADBCGGGGGGGGGGGHHHHGGHHGHHHHHHHHHHHHHHGGGGGFHHHGHHHHHHHHGHHHHGGEGGHHGGGGGGFHHHHGHHHHHHHHHHHFHHHHHHGHHGHHHHGGGGGGHHHHGGGHGHBHFHHHGCGGGGHGG?CGDF
@M02034:409:000000000-BFKT7:1:1105:23475:25907 1:N:0:28
AAAGTCGAGGTGCCTAAAGTGGCAACCCAGACTTCGAATACGGTTGGTGGTGTAGAGCTTCCTGTAGCCGCATGGCGTTCGTACTTAAATATGGAACTAACCATTCCAATTTTCGCTGTCTCTTATACACATCTCCGAGCCCACGAGACT
+
BBBCCFCCCCAABGGGGGGFGGGGHGHGGHHGHHHGGHHGHHGHGGGEFGGFGFHDHHHHHFGFGHHHHGEEGGHGGEGFFEFHHHHHHHHHHGGGFHFFGHGHHGHGHHHHHFGFGGGFHHHHHHGGFHHHGHHFE/CCCGHGGGGFGH
@M02034:409:000000000-BFKT7:1:1105:24024:25908 1:N:0:28
AAAGTCGAGGTGCCTAAAGTGGCAACCCAGACTGTGGGGGT
+
>AA>ADAA1DAAFGGGGGGGG1F0FHHC00AAGFHCBE//A
@M02034:409:000000000-BFKT7:1:1105:19027:25918 1:N:0:28
AAAGTCGAGGTGCCTAAAGTGGCAACCCAGACTCCTACTCCGGTTGGTGGTGTAGAGCTTCCTGTAGCCGCATGGCGTTCGTACTTAAATATGGAACTAACCATTCCAATTTTCGCTGTCTCTTATACACATCTCCGAGCCCACGAGACT
+
CCCCCFBCCCCCGGGGGGGGGGGHHHHGGHHGHHHHHGHHHGGGGGGGGGGGHHHHHHHHHHGHHGHHHGGGGGHHGGGGGEGHH4GHGHFHHGHHHHHHHHHHHHHHHHHHHHGGGGGGHHHHGHHHHHHHHHHHG?DGGGGGGGGGGB
@M02034:409:000000000-BFKT7:1:1105:24021:25927 1:N:0:28
AAAGTCGAGGTGCCTAAAGTGGCAACCCAGACTGTGGGGGTGGTTGGTGGTGTAGAGCTTCCTGTAGCCGCATGGCGTTCGTACTTAAATATGGAACTAACCATTCCAATTTTCGCTGTCTCTTAACACATCTCCGAGCCCACGAGACTC
+
BBBBBFBBBB?AGGGGGGGGGFGGHHHEGHHDHGAGHGGGEEGFGDGGFGEFFHH@GHHHFHHHGHHGHGGFGGHGGEGGFEFGEGFBGFFFGFFEFGE?EGHHHHGHHHHGHGGGGGDFHFHHHHFHGHHGHHFFFGGCCCFDGGGDHH
@M02034:409:000000000-BFKT7:1:1105:11822:25931 1:N:0:28
AAAGTCGAGGTGCCTAAAGTGGCAACCCAGACTAATAAGGATGTTGGTGGTGTAGAGCTTCCTGTAGCCGCATGGCGTTCGTACTTAAATATGGAACTAACCATTCCAATTTTCGCTGTCTCTTATACACATCTCCGAGCCCACGAGACT
+
BBCCCFCCDBAAGGGGGGGGGGGHHHHGGHHGHHHGHHHHGHHHHFEFGGEFGHHGHHHHHHHHHGHHHGGGGGHGGGGGGGFHHHHFGHGHHHGGHFHHHHFHHHHHHHHHHHGGGGEFHHHHHHHGFHFHHHFHGCCCFGHGGCFGGH
@M02034:409:000000000-BFKT7:1:1105:21836:25935 1:N:0:28
AAAGTCGAGGTGCCTAAAGTGGCAACCCAGACTTCTTCTACGGTTGGTGGTGTAGAGCTTCCTGTAGCCGCATGGCGTTCGTACTTAAATATGGAACTAACCATTCCAATTTTCGCTGTCTCTTATACACATCTCCGAGCCCACGAGACT
+
AAA1A@>AAD>AFGGGGGGGG1E0ACGE0AC0BGFAGFBDDEAGFA?AA/ABFBD2BBDFHBGFFGFFHGC@/EHGGEGEF>>GFHF1GGDGGGBDGCGHHHGHFHHBFGEHFD/EGE/BDGHFGH2BDFH1FGFDECGGBFEGGGGGGH
@M02034:409:000000000-BFKT7:1:1105:19033:25940 1:N:0:28
AAAGTCGAGGTGCCTAAAGTGGCAACCCAGACTCCTACTCCGGTTGGTGGTGTAGAGCTTCCTGTAGCCGCATGGCGTTCGTACTAAAATATGGAACTAACCATTCCAATTTTCGCTGTCTCTTATACACATCTCCGAGCCCACGAGAC
+
BBBBBFBBBBBAGGGGGGDGGGGHHHHGGHGGHHCHH3BEGEGGGGGEFEEF1AEBGHHHHFHGGFHGHGGEEGHGGEFFGGFHG4FGHHGGHGGFHHHHHGGHGHHHFHHHHHGGGGGHHHHHBG3GDFGGGHHHD/BCGEHFGGGGG
@M02034:409:000000000-BFKT7:1:1105:7474:25943 1:N:0:28
AAAGTCGAGGTGCCTAAAGTGGCAACCCAGACTAAGGATAAGGTTGGTGGTGTAGAGCTTCCTGTAGCCGCATGGCGTTCGTACTTAAATATGGAACTAACCATTCCAATTTTCGCTGTCTCTTATACACATCTCCGAGCCCACGAGACT
+
BCBCCFCCCCBCGGGGGGGGGGGHHHHGGHGGHHHHHHHHHHHHGHGEGGEFGHHFHHHHHHHHHHHHHGGEEGHHFGGGGGHHHHGFHHGGHFHHHHGGHHHHHHHGHHHHHHGGGGGHHHHHHHHHGHGHHHGFFGGGGGFFGGGGGH
@M02034:409:000000000-BFKT7:1:1105:10883:25945 1:N:0:28
AAAGTCGAGGTGCCTAAAGTGGCAACCCAGACTGCGAAGACGGTTGGTGGTGTAGAGCTTCCTGTAGCCGCATGGCGTTCGTACTTAAATATGGAACTAACCATTCCAATTTTCGCTGTCTCTTATACACATCTCCGAGCCCACGAGACT
+
AABBBFBBDBABGGGGGGGGGBFFHGGGGAFFHBG2AE?GH?AEA0AEECEEGEDG5DGGFGGFBFDFGEEGGGHHEGGGGFBFGH4FDG4FF3?FFH3BFEDHEGFHHHHHHH/DACFHGFFFFGFDFCFGFHHH?C/C@FHG/>-E.D
@M02034:409:000000000-BFKT7:1:1105:10788:25948 1:N:0:28
AAAGTCGAGGTGCCTAAAGTGGCAACCCAGACTGAGAGGAATGTTGGTGGTGTAGAGCTTCCTGTAGCCGCATGGCGTTCGTACTTAAATATGGAACTAACCATTCCAATTTTCGCTGTCTCTTATACACATCTCCGAGCCCACGAGACT
+
ABBAAF3AAD>>GGGGGGGGGGFHHHHGAGHGHHGHHHCGGHHHH5AE22EBGGH5EHHHHGHHFHHHHFGEGGHFGGGGGEFGHHGBGHGHGHFGFHHHHFHHHHHFGHHHHHEGGCEGGHHHHHHFHHHHGHHGGCCGGGFGG?CGGH
@M02034:409:000000000-BFKT7:1:1105:10863:25951 1:N:0:28
AAAGTCGAGGTGCCTAAAGTGGCAACCCAGACTGCGAAGACGGTTGGTGGTGTAGAGCTTCCTGTAGCCGCATGGCGTTCGTACTTAAATATGGAACTAACCTTTCCAATTTTCGCTGTCTCTTATACACATCTCCGAGCCCACGTGAC
+
AAAA>BAAD>>>FGGGAF4FAFFGGHGEFHHGHFCEEAEEBEE11AAB1EEBABGDDAF3BB5B55DB@EF>EBB1/BEF1????BGH3BGFFF33FGFB?03BBB34BF3FGFCFFDEFFHHHGFEHDFFFHFFFD?DCFFHF@/<.<
@M02034:409:000000000-BFKT7:1:1105:18453:25957 1:N:0:28
AAAGTCGAGGTGCCTAAAGTGGCAACCCAGACTCATAATAAGGTTGGTGGTGTAGAGCTTCCTGTAGCCGCAT
+
CBCCCFCCCCCBGGGGGGGGGGGHHHHGGHHGH3FGEDAAAFGF3GE2A2EFA3F5A5AA5B5BG5D53BE0E
@M02034:409:000000000-BFKT7:1:1105:10772:25959 1:N:0:28
AAAGTCGAGGTGCCTAAAGTGGCAACCCAGACTGAGAGGAATGTTGGTGGTGTAGAGCTTCCTGTAGCCGCATGGCGTTCGTACTTAAATATGGAACTAACCATTCCAATTTTCGCTGTCTCTTATACACATCTCCGAGCCCACGAGACT
+
>3AA>DAADAAAGGGGBDFGAGAGHGGFFDHCGFHHHHEBABGA5DFB2EABB3FFADBB5BDBBFFBAAA>EEE1>?EFFFEF?EFGFHHHFHF3BFBB@0?BFBDDHGHHHBEAEE?BBFGH4BDHGB2CBFB2C/B/@/?/<@CGGF
@M02034:409:000000000-BFKT7:1:1105:7281:25961 1:N:0:28
AAAGTCGAGGTGCCTAAAGTGGCAACCCAGACTGAGAGGAGTGTTGGTGGTGTAGAGCTTCCTGTAGCCGCATGGCGTTCGTACTTAAATATGGAACTAACCATTCCAATTTTCGCTGTCTCTTATACACATCTCCGAGCCCACGAGACT
+
BABACFCCCCAAGGGGGGGGGGGHHHHGGHHGHHGHHHGHGHHHHHHEFGEFHFHGGHHHHHHHHFGGHEGFFGHGFGGGFFHHHHHGHHHHHHGFFHFFGHGHHHHHHHHHHHGDGGGGHHHHHHGHHHGHHHHFGGGDGGHGGGGGGH
@M02034:409:000000000-BFKT7:1:1105:10881:25963 1:N:0:28
AAAGTCGAGGTGCCTAAAGTGGCAACCCAGACTGCGAAGACGGTTGGTGGTGTAGAGCTTCCTGTAGCCGCATGGCGTTCGTACTTAAATATGGAACTAACCATTCCAATTTTCGCTGTCTCTTATACACATCTCCGAGCCCACGAGACT
+
CCCBCFCCBBAAGGGGGGGGGGGHHHHGGHHGHHHGGGGGHGGGFGGFGGEFGHHFHHHHGHHHGFHHHGGGGGHHGGGGGFFHHHHHHHFHHHFEHHHFHHFHGHHFGHHHHHGGGGEGHHHHHHHHFHFHHHHFECGG@FGGGGGGGG
@M02034:409:000000000-BFKT7:1:1105:12246:25965 1:N:0:28
AAAGTCGAGGTGCCTAAAGTGGCAACCCAGACTCCGCCGCGGGTTGGTGGTGTAGAGCTTCCTGTAGCCGCATGGCGTTCGTACTTAAATATGGAACTAACCATTCCAATTTTCGCTGTCTCTTATACACATCTCCGAGCCCACGAGACT
+
BBBBBFAABBABGGGGGGGGGGGHHHHGGHHGHHHGGGGGGGGEFGGEFGEFHFHFHHHHHGHFGHHHHGG@EGHHGGGGGGHHHHGGGHGHHHGHGHGGHHGHHHHHHHHHHHCGGGGHHHHFHHHGHEGHGFFFE@>CFGGGG-@?DH
@M02034:409:000000000-BFKT7:1:1105:9823:25969 1:N:0:28
AAAGTCGAGGTGCCTAAAGTGGCAACCCAGACTCATAATGATGTTGGTGGTGTAGAGCTTCCTGTAGCCGCATGGCGTTCGTACTTAAATATGGAACTAACCATTCCAATTTTCGCTGTCTCTTATACACATCTCCGAGCCCACGAGACT
+
ABBBBFBA@DABGGGGGGGGGFGFHHHGGHHFHHHHHHHGHHHHHFHEFGBFGHHGHGHHHGGHGHFHHGGEGEHGGGGFEE2GHHDEDG4FGHHGFF@FGGHHFHHDHGHHHHGGG?EBGFBGGHGHHHGCCG?GGCCCCGHGGGFGCF
@M02034:409:000000000-BFKT7:1:1105:16911:25969 1:N:0:28
AAAGTCGAGGTGCCTAAAGTGGCAACCCAGACTAAGAATGAGGTTGGTGGTGTAGAGCTTCCTGTAGCCGCATGGCGTTCGTACTTAAATATGGAACTAACATTCCAATTTTCGCTGTCTCTTATACACATCTCCGAGCCCACGAGACTC
+
AABBBFAA?A>AGGFGFGGGGGGHHHHGGHEGHHHHHHGHHHHHHHCEEDEFEFGAAFHHHGHHHHHGHGGEGGHGGGCGGGGHHHDBGHFHGF3FBGFGHBHHEGHBGHHHECEEGGGHHEGGHHGGF2CHHHFFG?DBFHGGCGGD??
@M02034:409:000000000-BFKT7:1:1105:12131:25978 1:N:0:28
AAAGTCGAGGTGCCTAAAGTGGCAACCCAGACTCCTACTACTGTTGGTGGTGTAGAGCTTCCTGTAGCCGCATGGCGTTCGTACTTAAATATGGAACTAACCATTCCAATTTTCGCTGTCTCTTATACACATCTCCGAGCCCACGAGACT
+
BBBBBFBBBBABGGGGGGGGGGGHHHHGGHHGHHHHHHHHHHHGHHHGGGFFHHHGHHHHHHHHHHHHHGGGGGHHGGGGGGHHHHHHHHHGHGHHHHGGHHGHHHHHHHHHHHGGGGGBHHHHHHGFFHFFFHFGGCGFGFHGGGGGFF
@M02034:409:000000000-BFKT7:1:1105:19210:25986 1:N:0:28
AAAGTCGAGGTGCCTAAAGTGGCAACCCAGACTGGGAGGGGTGTTGGTGGTGTAGAGCTTCCTGTAGCCGCATGGCGTTCGTACTTAAATATGGAACTAACCATTCCAATTTTCGCTGTCTCTTATACACATCTCCGAGCCCACGAGACT
+
CCCCCFCCCCBCGGGGGGGGGGGHHHHGGHHGH32B22AAA2AEEHHGGGGFHHHGHHHHHHHHHHHHHGGGGGHHGGGGGGFHHHGHHHHHHHHHHHHHHHHHHHHHHHHHHHGGGGGHHHHHHHHHGHHHHHGHGCGGGGHGGGGGGB
@M02034:409:000000000-BFKT7:1:1105:16501:25996 1:N:0:28
AAAGTCGAGGTGCCTAAAGTGGCAACCCAGACTATGGGTACTGTTGGTGGTGTAGAGCTTCCTGTAGCCGCATGGCGTTCGTACTTAAATATGGAACTAACCATTCCAATTTTCGCTGTCTCTTATACACATCTCCGAGCCCACGAGACT
+
CCCCCFCCCCAAGGGGGGGGGGGHHHHGGHHGHHHHHGGHFHHHHHHGGGEFFGHGGHHHHHHHHHHHHGGGGGHHGGGGGGGHHHHGHHHHHGGHHHGFHHHHHHHHHHHHHHGGGGGGHHHHHHHHFHHHHHGHGCGGGGGGGGGGFD
@M02034:409:000000000-BFKT7:1:1105:20203:26001 1:N:0:28
AAAGTCGAGGTGCCTAAAGTGGCAACCCAGACTAATCAGCAGGTTGGTGGTGTAGAGCTTCCTGTAGCCGCATGGCGTTCGTACTTAAATATGGAACTAACCATTCCAATTTTCGCTGTCTCTTATACACATCTCCGAGCCCACGAGACT
+
BBBBBFAADD?AGGGGGGGGGGGFHGHGGHHGHHHHHHHHHHHHHBFEGG?FHHHHHHHHHFHHFHHHHGGGGGHHGGGEGFHHHHHHGHHHGHFEGHHEHHHHHHHHFGGHHHEDFDEGGFHFHH3FHHHHGFGFGGGGGGHGC/DGFG
@M02034:409:000000000-BFKT7:1:1105:13370:26002 1:N:0:28
AAAGTCGAGGTGCCTAAAGTGGCAACCCAGACTGGTTGTTCGGTTGGTGGTGTAGAGCTTCCTGTAGCCGCATGGCGTTCGTACTTAAATATGGAACTAACCATTCCAATTTTCGCTGTCTCTTATACACATCTCCGAGCCCACGAGACT
+
BBBBBFCCCCBCGGGGGGGGGGGHHHHGGHHGHHHHHGGHHGGFGGGGGGGGHHHFHHHHHHHHHHHHHGGGGGHHGGGGGGHHHHHGHHHHHHHHGHHGHHHHHHHGHHHHHHGGGGGGHHHHHHGHHGHHHHGFGCFFGGHGGFGGGH
@M02034:409:000000000-BFKT7:1:1105:13292:26002 1:N:0:28
AAAGTCGAGGTGCCTAAAGTGGCAACCCAGACTCATCAGCATGTTGGTGGTGTAGAGCTTCCTGTAGCCGCATGGCGTTCGTACTTAAATATGGAACTAACCATTCCAATTTTCGCTGTCTCTTATACACATCTCCGAGCCCACGAGACT
+
ABAABFABBBAAGGGGGGGGGFGFFFGEFGECGHHHHHFGHHHHHHHEFEEFGFG5FFGHHFHHFHHFHGC0EFHGGEFEF?EGGHGFGHFGFH@@GHHHHC3FHHHGHFFHHDEEGGEGFHGFDF4GGEDGFGGBDCGFCGECDFGDFH
@M02034:409:000000000-BFKT7:1:1105:21529:26007 1:N:0:28
AAAGTCGAGGTGCCTAAAGTGGCAACCCAGACTTCGACTAATGTTGGTGGTGTAGAGCTTCCTGTAGCCGCATGGCGTTCGTACTTAAATATGGAACTAACCATTCCAATTTTCGCTGTCTCTTATACACATCTCCGAGCCCACGAGACT
+
CCCCCFCCCCBBGGGGGGGGGGGHHHHGGHHGHHHGHGGGHHHGHHHFFGEFGHHGHHHHHHHHGGHHHGGGGGHHGGGGGFHHHHHHHHHHHHFFHHHGGHFHHHGGHHHHHHGGGGGGGHHHHHHHGHHHHHH2C@CCCGHGGFGGGH
@M02034:409:000000000-BFKT7:1:1105:14391:26018 1:N:0:28
AAAGTCGAGGTGCCTCCAGTGGCAACCCAGACTCCGCAGACTGTTGGTGGTGTAGAGCTTCCTGTAGCCGCATGGCGTTCGTACTTAAATATGGAACTACCC
+
1>AAADA>A1>1ABF1A1BEGAFHHHGGGHHGGCGC?/AAEGFBFGEAFEEFC1F2F11BFGHHDG2FDEC/?AFFEE/BEEE/>F2@FBBDGF11GFF10>
@M02034:409:000000000-BFKT7:1:1105:13111:26023 1:N:0:28
AAAGTCGAGGTGCCTAAAGTGGCAACCCAGACTGAGTCTCGGGTTGGTGGTGTAGAGCTTCCTGTAGCCGCATGGCGTTCGTACTTAAATATGGAACTAACCATTCCAATTTTCGCTGTCTCTTATACACATCTCCGAGCCCACGAGACT
+
CCCCCFCBCCAAGGGGGGGGGGGHHHHGGHHGHHHHHHHHHGGFFFFEGG1BGHHFHHHHHHHHHHHHHGGFFGHGGFGGEFBGHHHFHHFHHHBFHHHHHHHHHHHHHHHHHHGGGEGFHHHHHHHFHHEHHHGHG/CCGGHGGGGFGF
@M02034:409:000000000-BFKT7:1:1105:20199:26023 1:N:0:28
AAAGTCGAGGTGCCTAAAGTGGCAACCCAGACTAATCAGCAGGTTGGTGGTGTAGAGCTTCCTGTAGCCGCATGGCGTTCGTACTTAAATATGGAACTAACCATTCCAATTTTCGCTGTCTCTTATACACATCTCCGAGCCTACGAGACT
+
BB@AABAADDAAFFGGBFGGGGDFFEFEFDFEHHFHHHHFGFGBFFEBAEBFBFGFEEGFGGHHHFFGGEGCGEHFEAEEEEC1FGBF3@FBFGBG3FDBGH3FGHFEGHFHHEFEEFGBGHFHFFFFFHEGFF?2?</BC2@FADFDDF
@M02034:409:000000000-BFKT7:1:1105:14516:26030 1:N:0:28
AAAGTCGAGGTGCCTAAAGTGGCAACCCAGACTCATAGTCCGGTTGGTGGTGTAGAGCTTCCTGTAGCCGCATGGCGTTCGTACTTAAATATGGAACTAACCATTCCAATTTTCGCTGTCTCTTATACACATCTCCGAGCCCACGAGACT
+
BBAABFBABBBBGGGGFGGFGGGHHHHGGHHGH3FGH555D2AEFFGEFGEFGHHFHHHHHHHFGHHGHGGEEGHHGGGGGGFHHHHHHHFHHHGHGHHHHHHHGHGHHGHHHHGFGGGGHGHHHHGDGFFGFGFHG/CCFGEGGCDCDH
@M02034:409:000000000-BFKT7:1:1105:17996:26038 1:N:0:28
AAAGTCGAGGTGCCTAAAGTGGCAACCCAGACTACGAGTGCTGTTGGTGGTGTAGAGCTTCCTGTAGCCGCATGGCGTTCGTACTTAAATATGGAACTAACCATTCCAATTTTCGCTGTCTCTTATACACATCTCCGAGCCCACGAGACT
+
CCCCCFCCCBABGGGGGGGGGGGHHHHGGHHGHHHGGGGHHHHHHHHGGGGFHHHFGHHHHHHHHHHHHGGGGGHHGGGGGGHHHHHHHHHHHHHHGHHGHHHHHHHHHHHHHHGGGGGHHHHHHHHHGHHHHHHHGGGGGGHGGGGGGH
@M02034:409:000000000-BFKT7:1:1105:16468:26041 1:N:0:28
AAAGTCGAGGTGCCTAAAGTGGCAACCCAGACTGATAAGAATGTTGGTGGTGTAGAGCTTCCTGTAGCCGCATGGCGTTCGTACTTAAATATGGAACTAACCATTCCAATTTTCGCTGTCTCTATACACATCTCCGAGCCCACGAGACTC
+
BBBBBFBBBDABGGGGFFGGGGCHHGHGGHGGHHGFHHHGHHHHHHHGGGFFGGHDGHHHHFHHHHHHFGGAEEHGGGGGGFGHHHHHHHHHHHFFFHHHGHHHHHHHGGHHHHFGGGFHHHHHHHEGHGHHHHHGGGGGGHGGGGGGFH
@M02034:409:000000000-BFKT7:1:1105:14765:26053 1:N:0:28
AAAGTCGAGGTGCCTAAAGTGGCAACCCAGACTATGGCGGGTGTTGGG
+
CCCCCFDCBCACGGGGGGGGGGGHHHHGGHHGHGFHHEGGGEE01?FE
@M02034:409:000000000-BFKT7:1:1105:7762:26057 1:N:0:28
AAAGTCGAGGTGCCTAAAGTGGCAACCCAGACTGCGCCTGGGGTTGGTGGTGTAGAGCTTCCTGTAGCCGCATGGCGTTCGTACTTAAATATGGAACTAACCATTCCAATTTTCGCTGTCTCTTATACACATCTCCGAGCCCACGAGAC
+
A3>3AB3>DBBAGGGGG4GGCFFGHDG2FFHGHGGGGGGEHEEAE?AAA1ABFHGFHHHHHHHFGGFHHGGGGGHFGGEEGEEEGHBFGHFHHEGGFHGFHHHGGHFFGHGHHHEEDDDFHFGHHHFHHHHGHHHFDDCCCEEECGC?D
@M02034:409:000000000-BFKT7:1:1105:16560:26060 1:N:0:28
AAAGTCGAGGTGCCTAAAGTGGCAACCCAGACTCCGGATACGGTTGGTGGTGTAGAGCTTCCTGTAGCCGCATGGCGTTCGTACTTAAATATGGAACTAACCATTCCAATTTTCGCTGTCTCTTATACACATCTCCGAGCCCACGAGACT
+
BBBBBFBBBBAAGGGGFGGFGGGHHHHGGHHGHHHEFGGEHGGFGGGEFGEFGGHDHHHFHFHHHHHGFGGEEGHFEEGFGFEGHHHHHGGFGGDFFHFGHGBGEGHHHHHHHHGGGGBGHFGGFBBFGFFHGFHHE@FDFGHGCCGFDG
@M02034:409:000000000-BFKT7:1:1105:11767:26063 1:N:0:28
AAAGTCGAGGTGCCTAAAGTGGCAACCCAGACTCATCCTCCGGTTGGTGGTGTAGAGCTTCCTGTAGCCGCATGGCGTTCGTACTTAAATATGGAACTAACCATTCCAATTTTCGCTGTCTCTTATACACATCTCCGAGCCCACGAGACT
+
BBBBBF@ADBAAFGGGGGGGGGGCCGHGGH2FGGFHFHFFHEGGEEEEF?EFGFGEGFHHHFHHFHHGHD@0?EGGGEFFDEGHHGF3FGBGFFDFGFHFGADHHHHBFGBGH4//EEDHHHGG3FDGHHHBGFFBDCFGCC/F</DDAF
@M02034:409:000000000-BFKT7:1:1105:18923:26068 1:N:0:28
AAAGTCGAGGTGCCTAAAGTGGCAACCCAGACTAGTACGGGGGTTGGTGGTGTAGAGCTTCCTGTAGCCGCATGGCGTTCGTACTTAAATATGGAACTAACCATTCCAATTTTCGCTGTTCTTATACACATCTCCGAGCCCACGAGACTC
+
BBBBBFBBBBABGGGGGGGGGGGGFHHGGHGGHFFHGFEGGGGGGE@EFGGECGG@DFFGDHHFGGFFHGG>EGFGFGGGGGFHHHH3FHHFFG3FGHHFB02BGGHFHHHHFHGGGGDHGHFF1G1GF<FGFEFD-AF?CGECFCDDGH
@M02034:409:000000000-BFKT7:1:1105:21936:26073 1:N:0:28
AAAGTCGAGGTGCCTAAAGTGGCAACCCAGACTAATAAGAATGTTGGTGGTGTAGAGCTTCCTGTAGCCGCATGGCGTTCGTACTTAAATATGGAACTAACCATTCCAATTTTCGCTGTCTCTTATACACATCTCCGAGCCCACGAGACT
+
CBCCCFCCCCAAGGGGFGGGGGGHGHHGGHHFHHHHHHHGFHHGHHHEFGEFGFHFGHHHHHHHHHHHHGGFGEHGEEGGGEFHHHGFHHHHHHHHHHHHGHHHGFHFHHHGHFGEFGG?4FFHHFFHE32BFGFBC@DDFFHGGFGDDF
@M02034:409:000000000-BFKT7:1:1105:19265:26078 1:N:0:28
AAAGTCGAGGTGCCTAAAGTGGCAACCCAGACTGAGAAGACTGTTGGTGGTGTAGAGCTTCCTGTAGCCGCATGGCGTTCGTACTTAAATATGGAACTAACCATTCCAATTTTCGCTGTCTCTTATACACATCTCCGAGCCCACGAGACT
+
BBBBAFBBBBAAGGGGGGGFGGGHHHHGDHHGHHHHHHHHHHHGGHHEFGGGHHHFHHHHHHHHHHHHHGGFGGHEFGGGGGHHHHHGHHHHHHBGHHHFHHGHHHHHHHHHHHGGGGGHHHHHHHHHHHHHHHHHGCGGGEHGGGGGGH
@M02034:409:000000000-BFKT7:1:1105:21360:26089 1:N:0:28
AAAGTCGAGGTGCCTAAAGTGGCAACCCAGACTAGTAAGAATGTTGGTGGTGTAGAGCTTCCTGTAGCCGCATGGCGTTCGTACTTAAATATGGAACTAACCATTCCAATTTTCGCTGTCTCTTATACACATCTCCGAGCCCACGAGACT
+
BBBBBFBA?DBBGGGGGFGGGGGHHHGGDHHEGHFEGHHHHHH5GHEGGFEFHFF5GFHHFHHHHHHHHGE0EFHGGEEFGEGHHHH@FHHFHFGDGFB@GFFGFGFFGHHHHH//?EEGH?EGDGGHFCFFFBDB/B/<BCGFDBC/?F
@M02034:409:000000000-BFKT7:1:1105:17052:26098 1:N:0:28
AAAGTCGAGGTGCCTAAAGTGGCAACCCAGACTGTTGGTAATAGGGAGCTTCCTGTAGCCGCATGGCGTTCGTACTTAAATATGGAACTAACCATTCCAATTTTCGCTGTCTCTTATACACATCTCCGAGCCCACGAGACTCCTGAGCAT
+
CCCCCFCCCCABGGGGGGGFGGGGHHHGGHHGHHHFHHGHHHHHHGHGGHHHHHHHHHGHGGEGGHHGGGGGEFHGFHHBGHHHHGHHHFGHHHHHHGHHGHHHHGGGGGHHHHHHHHGGHHGHHHHGGGCGGHGDBCDGHHHHHEHHBF
@M02034:409:000000000-BFKT7:1:1105:22959:26100 1:N:0:28
AAAGTCGAGGTGCCTAAAGTGGCAACCCAGACTGGTGTTGGGGTTGGTGGTGTAGAGCTTCCTGTAGCCGCATGGCGTTCGTACTTAAATATGGAACTAACCATTCCAATTTTCGCTGTCTCTTATACACATCTCCGAGCCCACGAGACT
+
BBBCBFCCCCBBGGGGGGGGGGGHHHHGGHHGHHHHFGEHDGGEFGGEFFEFGHHFGHHHHHHHHHHHHGGEEGHGGGGGGGHHHHHHHHHHHHBBGHHHGGGHHHFHHHHHHHGGGGGHHHHHHHFFHHGHHHHHG@FGGGHGGGGGGH
@M02034:409:000000000-BFKT7:1:1105:15003:26104 1:N:0:28
AAAGTCGAGGTTCCTAAATTGGCAACCCAGACTGGGAATGCGGTTGGTGGTGTAGAGCTTCCTGTAGCCGCATGGCGTTCGTACTTAAATATGGAACTACCCATTCCAATTTTCG
+
A?AA1@A>>>A1BFGFFBDGDF01FEGEGHGFGCFFFBGHFEEEGGGGAEAFF1B2GHHHFCBGBFFFGEE>EEC0@GCFE/GGEFFGFHGHHHFGFGF10BBBGFHF2FGHF2>
@M02034:409:000000000-BFKT7:1:1105:12067:26107 1:N:0:28
AAAGTCGATGTGCCTAAAGTGGCAACCCAGACTGATCCTCTT
+
AAAAAD1A1DBFFB1ABEG3FGGGFHHG00BFBF1F11DA1A
@M02034:409:000000000-BFKT7:1:1105:15022:26109 1:N:0:28
AAAGTCGAGGTGCCTAAAGTGGCAACCCAGACTGGGAATGCGGTTGGTGGTGTAGAGCTTCCTGTAGCCGCATGGCGTTCGTACTTAAATATGGAACTAACCATTCCAATTTTCGCTGTCTCTTATACACATCTCCGAGCCCACGAGACT
+
CCCCCFCCCBAAFGGGGGGGGGGHHHHGGHHGHHHHHHHHHGGGGGGEFGEFHHHGHFHHHHHHHHHHHGGGGGHHGGGGGGHHHHHHHHGHHHGGFHHHHHFHHHHGHHHHHHGGGGGHHHHHHHHHHHGHHHGHGCGGGGHGGGGGGG
@M02034:409:000000000-BFKT7:1:1105:21999:26115 1:N:0:28
AAAGTCGAGGTGCCTAAAGTGGCAACCCAGACTACGTCGACGGTTG
+
CCCCCFCCBCAAGGGGGGGGGGGHHHHGGHHFHFBEA2A2EFGE1E
@M02034:409:000000000-BFKT7:1:1105:13730:26117 1:N:0:28
AAAGTCGAGGTGCCTAAAGTGGCAACCCAGACTCATTCTACTGTTGGTGGTGTAGAGCTTCCTGTAGCCGCATGGCGTTCGTACTTAAATATGGAACTAACCATTCCAATTTTCGCTGTCTCTTATACACATCTCCGAGCCCACGAGACT
+
AAABAFBBDBABGGGGGGGGGFGFHHHGGHGGHHFFHCHFHGGHFDE2FEEFGDH5GGHHHGHGHHGFFGGEEEFEFFEAE>B1FF4@FG@GGBBFGFHFHHGGGFFFDGHGF4EFGGEEDDGFFHFHHHGCGHGFD?CFCEHGGGGGGF
@M02034:409:000000000-BFKT7:1:1105:12081:26123 1:N:0:28
AAAGTCGAGGTGCCTAAAGTGGCAACCCAGACTGTTCCTCCTGTTGGTGGTGTAGAGCTTCCTGTAGCCGCATGGCGTTCGTACTTAAATATGGAACTAACCATTCCAATTTTCGCTGTCTCTTATACACATCTCCGAGCCCACGAGACT
+
CCCCCFBCCCBCGGGGGGGGGGGHHHHGGHHGHHHHHHH53FHGHHHA22EAAEGABDGA5FFGHDGGFGGAFE11>?EFA??GGGHBFDGFGF3@FGHG3C3FG?HDGGGHHFGGGGAG4FGHBGDGHH2?GGF2F//CCGHEGCCGGH
@M02034:409:000000000-BFKT7:1:1105:24113:26125 1:N:0:28
AAAGTCGAGGTGCCTAAAGTGGCAACCCAGACTAATACGAATGTTGGTGGTGTAGAGCTTCCTGTAGCCGCATGGCGTTCGTACTTAAATATGGAACTAACCATTCCAATTTTCGCTGTCTCTTATACACATCTCCGAGCCCACGAGACT
+
CCCCCFABBBABGGGGGGGGGGGHHHHGGHHGHHHHHGDGHHHHHHGGGFGGHHHHHHHHHHHHHHHGHGGEEGHGGGGGGEFHHHHHHHHHHGFHHHHGHHGHHHHHHHHHHHEEGDEHHFHHHHHHHHFHHHHGGGFGGGHGF</ADH
@M02034:409:000000000-BFKT7:1:1105:18110:26127 1:N:0:28
AAAGTCGAGGTGCCTAAAGTGGCAACCCAGACTGGGGCGAATGTTGTTGGTGTTGAGCTTCCTG
+
BBBBBFAABBABGGGGGGGGGGGHHHHGGHHGHH22A2EA0AFGFE21A1EF?1B5@35@5FF5
@M02034:409:000000000-BFKT7:1:1105:24240:26137 1:N:0:28
AAAGTCGAGGTGCCTAAAGTGGCAACCCAGACTAGTCGTGAGGTTGGTGGTGTAGAGCTTCCTGTAGCCGCATGGCGTTCGTACTTAAATATGGAACTAACCATTCCAATTTTCGCTGTCTCTTATAATACACATCTCCGAGCCCACGAG
+
BBBBBFBBBDABGGGDGFGGGGGHCHHGG2GFHHHHHEGGC?FHHHCEFEEGHG5FHGHHHHHGFGHHHEEEGGHHGGGGGDHHHHFFGG4GHFHGEHHHHFGHHHHFHHHHHHEDFEEEGFHGDGGBFGFBF2GHF2FA@@CFG/EDC<
@M02034:409:000000000-BFKT7:1:1105:24260:26140 1:N:0:28
AAAGTCGAGGTGCCTAAAGTGGCAACCCAGACTAGTCGTGAGGTTGGTGGTGTAGAGCTTCCTGTAGCCGCATGGCGTTCGTACTTAAATATGGAACTAACCATTCCAATTTTCGCTGTCTCTTATAATACACATCTCCGAGCCCACGAG
+
A3AB>FBADA>AGGG5BFGDGGGGHGHFGHHGHHCFHGGE3EFGGHGEFGGGHHHHHHFHGHHGHFGFFEGEEGGFEEFGGEHGGHGFGGFFGFFFEFB3BFDFHFDBFGGHHHGFFEFFFFGFGHD3FB3BCFF2B2@/C@>BC?FC@@
@M02034:409:000000000-BFKT7:1:1105:14319:26140 1:N:0:28
AAAGTCGAGGTGCCTAAAGTGGCAACCCAGACTACGAATAAGGTTGGTGGTGTAGAGCTTCCTGTAGCCGCATGGCGTTCGTACTTAAATATGGAACTAACCATTCCAATTTTCGCTGTCTCTTATACACATCTCCGAGCCCACGAGACT
+
AAAAAFBBBBBBGGGGFFG6FGFHGHHGGHGGHHGGGHHGHHHHHHGGGFEFAGHFFHHHHFHHFHHFHGG@EGHGGGGGEEFCEHHFHHGGGHB3GFFBGADGHHF4GHGHHGGGGGEDFDGHFHHGDFFHHGGFE@CC@FGACCGGGB
@M02034:409:000000000-BFKT7:1:1105:18125:26141 1:N:0:28
AAAGTCGAGGTGCCTAAAGTGGCAACCCAGACTGGGGCGAATGTTGGTGGTGTAGAGCTTCCTGTAGCCGCATGGCGTTCGTACTTAAATATGGAACTAACCATTCCAATTTTCGCTGTCTCTTATACACATCTCCGAGCCCACGAGACT
+
CCCCCFCCCCAAGGGGGGGGGGGHHHHGGHHGHHHHGGGGGGHHHHHGGGEFHHHHHHHHHHHHHHHHHGGGGGHGGEGGGGHHHHHHHHHHHHHHHHHHHHHHHHHHHHHHHHGGGGGFHHHGHHHHFFGHFGGFGCFCGEHGG?C<.G
@M02034:409:000000000-BFKT7:1:1105:24121:26142 1:N:0:28
AAAGTCGAGGTGCCTAAAGTGGCAACCCAGACTAATACGAATGTTGGTGGTGTAGAGCTTCCTGTAGCCGCATGGCGTTCGTACTTAAATATGGAACTAACCATTCCAATTTTCGCTGTCTCTTATACACATCTCCGAGCCCACGAGACT
+
BBBAAFBBBBAAFGGGGGGGGGGFHHHGGHHGHHHHHHHGGHHGHHHAFFEFGFGAFAGHHHHHBGHFFFEEGFHFEEGFEEFEHHFGHHGHHHFEEGGFCCFGHHHHHHHHHHGFGGEFHFHHHHHBDFGHGFHF?<BBB<GFGGGGGG
@M02034:409:000000000-BFKT7:1:1105:10772:26142 1:N:0:28
AAAGTCGAGGTGCCTAAAGTGGCAACCCAGACTTCGGATCATGTTGGTGGTGTAGAGCTTCCTGTAGCCGCATGGCGTTCGTACTTAAATATGGAACTAACCATTCCAATTTTCGCTGTCTCTTATACACATCTCCGAGCCCACGAGACT
+
CCCCCFCBDBBBGGGGGGGGGGGHHHHGGHHGHHHGGGGGHHHHHHHFGG1BGHHGHHHHHHHHHHHHHGGEGGHHGGGGGGGHHHGFHHHHHHHHHHGHHHHHHHGHHHHHHHGGGGGHHHHHHHHHFHEHHHHHGGGGGGHGGCFGGH
@M02034:409:000000000-BFKT7:1:1105:21402:26144 1:N:0:28
AAAGTCGAGGTGCCTAAAGTGGCAACCCAGACTAATCAGAATGTTGGTGGTGTAGAGCTTCCTGTAGCCGCATGGCGTTCGTACTTAAATATGGAACTAACCATTCCAATTTTCGCTGTCTCTTATACACATCTCCGAGCCCACGAGACT
+
ABABBFCCCCABGGGGGGGGGGGHHHHGGHGFHHHHHHHHHHHHHHHEFGEFGFHFHHHHHHHHHHHHHGGEGGHGGGGGGEFEGHHHHHHHHGEHHHHHFHHHHHHGGGHHHGFGGGGHHHHFFFGGFFHHHGHBACGFGGGGGGGF?G
@M02034:409:000000000-BFKT7:1:1105:15799:26149 1:N:0:28
AAAGTCGAGGTGCCTAAAGTGGCAACCCAGACTACGCAGGCTGTTGGTGGTGTAGAGCTTCCTGTAGCCGCATGGCGTTCGTACTTAAATATGGAACTAACCATTCCAATTTTCGCTGTCTCTT
+
>3AA3B>A?2>4FGG5BADBBFDGEGFFGHGG3GG2EEEEFGHHHHH1EEGE1GHADAFGEFAGGBAAGDE@E>1F/1/F1?GHHGEBGFFGHB3FG3BBCGBGGDBBDF3BF?</?E/DGFEG
@M02034:409:000000000-BFKT7:1:1105:23058:26151 1:N:0:28
AAAGTCGAGGTGCCTAAAGTGGCAACCCAGACTAGGGTGGGGGTTG
+
ABBBBFBBBBBBGGGGGGGFGGGHHHHGGHGGH33F232AE2AE0E
@M02034:409:000000000-BFKT7:1:1105:24504:26153 1:N:0:28
AAAGTCGAGGTGCCTAGAGTGGCAACCCAGACTACGTCTGCTGTTGGTGGTGTAGAGCTTCCTGTAGCCGCATGGCGTTCGTACTTAAATATGGAACTAACCATTCCAATTTTCGCTGTCTCTTATACACATCTCCGAGCCCACGAGACT
+
AAAAAFAAA@AABGG11BFGGGGHFFGCFGHGFGHGHFHGHHGFGHHEFFAAAFG2FHFFHHGHHFGFFGG?EEFFEEEFG>>FEGFFGHGHGFGEGFGBHHEHHHFDFGHGHHGCEE/<GFFGHBHHBGDFGGDFC@C/>FGGGGGGGH
@M02034:409:000000000-BFKT7:1:1105:12627:26155 1:N:0:28
AAAGTCGAGGTGCCTAAAGTGGCAACCCAGACTTCGGCTCATGTTGGTGGTGTAGAGCTTCCTGTAGCCGCATGGCGTTCGTACTTAAATATGGAACTAACCATTCCAATTTTCGCTGTCTCTTATACACATCTCCGAGCCCACGAGACT
+
CCCCCFCBBCABGGGGGGGFGGGHHHHGGHHGHHHGGGGGHHHHHHHGGGFFFHHGHHHHHHHHHHHGHGGFGEHGGGGGGGHHHHHFHHHHHHHHHHHHHHGHHHHHHHHHHHGGGGGHHHHHHHGHGHHHHHFHGFGGGGHGGGGGGH
@M02034:409:000000000-BFKT7:1:1105:12611:26166 1:N:0:28
AAAGTCGAGGTGCCTAAAGTGGCAACCCAGACTTCGGCTCATGTTGGTGGTGTAGAGCTTCCTGTAGCCGCATGGCGTTCGTACTTAAATATGGAACTAACCATTCCAATTTTCGCTGTCTCTTATACACATCTCCGAG
+
A3>A>DA>AAA?GFGFB4AB5FFCFF4EEGHFHHBFDFGGGFGDGEGBAEBF1BFFH5AEGFHGBFF5AAE>EEF1EG??E1CGFHFD3F4EEF3F3F33BBDBF44F?BGHHB<?<E/FGBFB3?3DBG22?B32?<@
@M02034:409:000000000-BFKT7:1:1105:21233:26188 1:N:0:28
AAAGTCGAGGTGCCTAAAGTGGCAACCCAGACTAAGGATAAGGTTGGTGGTGTAGAGCCTCCTGTAGCCGCATGGCGTTCGTACTTAAATATGGAACTAACCATTCCAATTTTCGCTGTCTCTTATACACATCTCCGAGCCCACGAGACT
+
BBBBBFBBBBBBGGGFG4GFGGGHHHHGGHHGHCHHH3FGHHHFGHGGGGGGHHHHHGAGHGHHHHHGHGGEFGHHGGGGGGHHHHHGHHFHHHDGFHHHHHHGHFFGHHHHHFGGGGEHHGHHHHGHHHHHHHGFCBCGGGHGC?DGGF
@M02034:409:000000000-BFKT7:1:1105:12184:26214 1:N:0:28
AAAGTCGAGGTGCCTAAAGTGGCAACCCAGACTAATACTCATGTTGGTGGTGTAGAGCTTCCTGTAGCCGCATGGCGTTCGTACTTAAATATGGAACTAACCATTCCAATTTTCGCTGTCTCTTATACACATCTCCGAGCCCACGAGACT
+
AABBCFBADBAAGFGGGGFGGGGHHHHDGHHGHHHHHHHHGGHHHGGGGGEFHFH5GHHHHBGHHHHGHGGGGGHHGEGGGEGHHHGFHHGHHHGHHHHHFHHHHHHGHHHHHHGGGGGGHHHHGHHGFHHHHHHHGCGGGGHGGGGGGF
@M02034:409:000000000-BFKT7:1:1105:20966:26217 1:N:0:28
AAAGTCGAGGTGCCTAAAGTGGCAACCCAGACTTCTTCGTCGGTTGGTGGTGTAGAGCTTCCTGTAGCCGCATGGCGTTCGTACTTAAATATGGAACTAACCATTCCAATTTTCGCTGTCTCTTATACACATCTCCGAGCCCACGAGACT
+
BBABBFAABBAAFGGGFFGGGGGHF4AA2F2F3FFGHFEHFGGGGCCBCEEFHFE5DAFFH3GFGHHGHEE0EEHGGEGEGE2GGG4BGGFGDGBFGHHHGF3GFHHBGGEGGFEFGDFHGHHF?G3GGGFHHHHDE?DCGFEFCFGDDF
@M02034:409:000000000-BFKT7:1:1105:13348:26219 1:N:0:28
AAAGTCGAGGTGCCTAAAGTGGCAACCCAGACTCAGCATTCTGTTGGTAGTGTAGAGCTTCCTGTAGCCGCATGGCGTTCGTACTTAAATATGGAACTAACCATTTCCAATTTTCGCTGTCTCTTATACACATCTCCGAGCCCACGAGAC
+
CCCCCFCCCCBBGGGGGGGGGGGHHHHGGHHGHHHHHHHHHHHHHHHGHHHHHHHHHHHHHHHHHHHHHGGGFGHHGGGGGGFHHHHGHHHHHHHHGHHHHHHHHHHHHHHHHHHGGGGGHHHGHHHGHHGHHHHHHGGGGGGHGGCGGA
@M02034:409:000000000-BFKT7:1:1105:22587:26235 1:N:0:28
AAAGTCGAGGTGCCTAAAGTGGCAACCCAGACTACGTC
+
AAAAAFAA>D1AGGGGCGGG1BBF1GHFCGHGHB0E0B
@M02034:409:000000000-BFKT7:1:1105:10273:26241 1:N:0:28
AAAGTCGAGGTGCCTAAAGTGGCAACCCAGACTAATCATAATGTTGGTGGTGTAGAGCTTCCTGTAGCCGCATGGCGTTCGTACTTAAATATGGAACTAACCATTCCAATTTTCGCTGTCTCTTATACACATCTCCGAGCCCACGAGACT
+
ABBBAFCCCCCCGEGGGGGGGGGHHHHGGHFGHHGGHHHHHHHHHHHGFGEFGFHFHHHHFHHHHHHHHGGFGGHHCEGGGE2FHHGGHHGHHHBFGHGHHHGHHEFFGGGHHGGGGGGGFHHFGHGHFHFHHGHFE/<BDEHGGGGGGG
@M02034:409:000000000-BFKT7:1:1105:8713:26252 1:N:0:28
AAAGTCGAGGTGCCTAAAGTGGCAACCCAGACTGATACGAAGGTTGGTGGTGTAGAGCTTCCTGTAGCCGCATGGCGTTCGTACTTAAATATGGAACTAACCATTCCAATTTTCGCTGTCTCTTATACACATCTCCGAGCCCACGAGACT
+
BBBBBFAA>A>AFGFGGGGG5FFFGHHGGCAFHHHHHH2FGGCGBF?ECAEBFHHFBGHHHGGFGHBFHGGGGEHGGGGFEEFHHHHFGHFFGFHHHGHHHHHHGHHHHHHHHHEGGGGHHGHHHHGHHHEHHHHHGCGGGGHGGGGGGF
@M02034:409:000000000-BFKT7:1:1105:23910:26258 1:N:0:28
AAAGTCGAGGTGCCTAAAGTGGCAACCCAGACTGGGGGGGGG
+
CBCCBFCCCCBBGGGGGGGGGGGHHHHGGHHGHHDCGGGF??
@M02034:409:000000000-BFKT7:1:1105:9987:26259 1:N:0:28
AAAGTCGAGGTGCCTAAAGTGGCAACCCAGACTAAGAATAATGTTGGTGGTGTAGAGCTTCCTGTAGCCGCATGGCGTTCGTACTTAAATATGGAACTAACCATTCCAATTTTCGCTGTCTCTTATACACATCTCCGAGCCCACGAGACT
+
BBBBBFBBBBBBGGGGGFGGGGGHHHHGGHHEFEDFHFGFBFHHFHGEEAFFF3F5DABGDGFHBAFBFEG0EFG1EEEGEECFFGHD3FG4FG33FFFHBE3GGDH??FFHHBEEGGEF4FHE4?BBFCDBGGGBC<CC@F//BFG//?
@M02034:409:000000000-BFKT7:1:1105:21510:26261 1:N:0:28
AAAGTCGAGGTGCCTAAAGTGGCAACCCAGACTGGGTCTCCGGTTGGTGGTGTAGAGCTTCCTGTAGCCGCATGGCGTTCGTACTTAAATATGGAACTAACCATTCCAATTTTCGCTGTCTCTTATACACATCTCCGAGCCCACGAGACT
+
BBBBAFBBBBBBGGGGGFGGFGGBHHHGGHHGHHHHFHHHHGGGGGCEGGEFFHHFGHHGHHHHHFHHHGGEFEHHGEGGGGHHHHHBFGHHHHGGHHFFFHHFHGFBFGHHHGGGEGGEHHHHEHGHFHHGHHFGE@FFGGFGGGGFDG
@M02034:409:000000000-BFKT7:1:1105:8695:26262 1:N:0:28
AAAGTCGAGGTGCCTAAAGTGGCAACCCAGACTGATACGAAGGTTGGTGGTGTAGAGCTTCCTGTAGCCGCATGGCGTTCGTACTTAAATATGGAACTAACCATTCCAATTTTCGCTGTCTCTTATACACATCTCCGAGCCCACGAGACT
+
A?AA>FAADAAAGGGFGFGGFFFGHHGFFHHGHGHHHFFAABEABBEBAEBFAEFDFBFGBGHBBBFABBE>EEGBEEFGGGFF?EFFDGFGFF3BBFBBB?3BGBBDDGHHH4EEFEEBG?GHFHFFBCBHFGB2?/@/CFGEFDGGGH
@M02034:409:000000000-BFKT7:1:1105:12990:26267 1:N:0:28
AAAGTCGAGGTGCCTAAAGTGGCAACCCAGACTAATCCTCAGGTTGGTGGTGTAGAGCTTCCTGTAGCCGCATGGCGTTCGTACTTAAATATGGAACTAACCATTCCAATTTTCGCTGTCTCTTATACACATCTCCGAGCCCACGAGACT
+
BCBCCFAADDABGGGGGGGGGGGHHHHGGHHGHHGHHHHHHHGGHHGFGGGGHGHFHHHHEGHHHHHFHGGCEFHCFGGGGGHHHFHGGHGFHHBBFHHGHGHHGGGB4FGHHF/FFE<?DGHFFFFFDFHHFHHBF/@?GFHFGCGEGH
@M02034:409:000000000-BFKT7:1:1105:18080:26274 1:N:0:28
AAAGTCGAGGTGCCTAAAGTGGCAACCCAGACTACGGGTGGGGTTGGTGGTGTAGAGCTTCCTGTAGCCGCATGGCGTTCGTACTTAAATATGGAACTAACCATTCCAATTTTCGCTGTCTCTATACACATCTCCGAGCCCACGAGACTC
+
CBCCCFCCDCBCGGGGGGGGGGGHHHHGGHHGHHHGGGEEGGGEEGGGFGGGHHHGHHHHHHHHHHHHHGGGGGHHGGGGGGHHHHHGHHHHHHHHHHGHHHHHHHGHHHHHHHGGGGGGHHHHHHFHGFHHHGHGCFGGGHGGGGGGHH
@M02034:409:000000000-BFKT7:1:1105:11591:26279 1:N:0:28
AAAGTCGAGGTGCCTAAAGTGGCAACCCAGACTGAGCATAAGGTTGGTGGTGTAGAGCTTCCTGTAGCCGCATGGCGTTCGTACTTAAATATGGAACTAACCATTCCAATTTTCGCTGTCTCTTATACACATCTCCGAGCCCACGAGACT
+
ABBBBFBBBDAAGBFGGGFGGGGHHHHDFGHGHHHFHHHHHHHHGHGGGGGFFFGFGHHHGHHHHHHHHGGEFGHGEEGFGGEGGHHGHHGHHHEBGGHFHHFHHHFGHHGFHGGGGCFFHHHHFHBFGHHHFGDFFBFFGGHGGCFFDH
@M02034:409:000000000-BFKT7:1:1105:22707:26292 1:N:0:28
AAAGTCGAGGTGCCTAAAGTTGCAACCCAGACTGGGGGGGGGTTGGTGGTGTAGAGCTTCCTGTAGCCGCATGGCGTTCGTACTTAAATATGGAACTAACCATTCCAATTTTCGCTGTCTCTTATACACATCTCCGAGCCCACGAGACTC
+
CCCCCFCCCCABGGGGGGGGGGHHHHHGGHHGHHHHGGGGFFDFFFDEF9EAFFFFFFFFFFFFFFFFFFFFFFFFFFFFFFFFFFFFFFFFFFFEFFFFFFFFFFFFFFFFFFADFDFFFFFFFFFFFFFFFFFFFFFFEFFFFFFFFF
@M02034:409:000000000-BFKT7:1:1105:19785:26296 1:N:0:28
AAAGTCGAGGTGCCTAAAGTGGCAACCCAGACTCAGAATCCTGTTGGTGGTGTAGAGCTTCCTGTAGCCGCATGGCGTTCGTACTTAAATATGGAACTAACCATTCCAATTTTCGCTGTCTCTTATACACATCTCCGAGCCCACGAGACT
+
BCCCCFCCCDBCGGGGGCFGGGGHHHHGGHHFHGHHHHHHHHHHHHHFFGGGHHHEGHHHHHHHHGHGGGGEFGHGGGGGGGGHHHHGHHHHHHFFHHGHHHFGHHHHHHHHHHGGGGGHGHHHHHHHFHHHHHHGGGGGGGHGGGGGGH
@M02034:409:000000000-BFKT7:1:1105:13928:26297 1:N:0:28
AAAGTCGAGGTGCCTAAAGTGGCAACCCAGACTAAT
+
CCCCCFCCBCBCGGGGGGGGGGGHHHHGGHHGH335
@M02034:409:000000000-BFKT7:1:1105:13910:26305 1:N:0:28
AAAGTCGAGGTGCCTAAAGTGGCAACCCAGACTAATCATGATGTTGGTGGTGTAGAGCTTCCTGTAGCCGCATGGCGTTCGTACTTAAATATGGAACTAACCATTCCAATTTTCGCTGTCTCTTATACACATCTCCGAGCCCACGAGAC
+
AABBAFBBBDBBGGGBFEGFGGGHGHHGGHHGHFAA3AEG5DFDGGHEFGAFGFGGFGHHHHHHHGGHFEG?EEHGGGGGGGHFGGHGHHHHHHBDFGFFFHFFFGFHHHHHHHGGGGEHHGHHGHGHHHFGHHG?E<//CGHGGGGGG
@M02034:409:000000000-BFKT7:1:1105:16812:26315 1:N:0:28
AAAGTCGAGGTGCCTAAAGTGGCAACCCAGACTAATAATCCTGTTGGTGGTGTAGAGCTTCCTGTAGCCGCATGGCGTTCGTACTTAAATATGGAACTAACCATTCCAATTTTCGCTGTCTCTTATACACATCTCCGAGCCCACGAGACT
+
BCCCAFBCCCBCGGGGGGGGGGGHHHHGGHDEGCEGFDHE5FGHHHHGGGGFAEG5FGGGFHHHGDFFFFGAEGFAEEGGEEFGGHGFHHHHFG3@FGHHFA3FGFF4DFEHHDEGGGGHFHGGFHDFGFFGHHH2C<@C<FHGG/CAAH
@M02034:409:000000000-BFKT7:1:1105:13784:26319 1:N:0:28
AAAGTCGAGGTGCCTAAAGTGGCAACCCAGACTCAGACTAAGGTTGGTGGTGTAGAGCTTCCTGTAGCCGCATGGCGTTCGTACTTAAATATGGAACTAACCATTCCAATTTTCGCTGTCTCTTATACACATCTCCGAGCCCACGAGACT
+
CCCCCFBBCCCCGGGGGGGGGGGHHHHGGHHGHHHHHHHHGHHHHHGEFGEGHHHHHHHHHHHHHHHHHGGEFGHHGGGGGGHHHHHHHHHHHHGFHHHHHHHHHHHGHHHHHHEGGGGHHHHHHHHHHGGHHHHHGFGGGGHGGGGGGH
@M02034:409:000000000-BFKT7:1:1105:16546:26326 1:N:0:28
AAAGTCGAGGTGCCTAAAGTGGCAACCCAGACTCAGAATCAGGTTGGTGGTGTAGAGCTTCCTGTAGCCGCATGGCGTTCGTACTTAAATATGGAACTAACCATTCCAATTTTCGCTGTCTCTTATACACATCTCCGAGCCCACGAGACT
+
AA3>ADAADBAAFGFGGGGFGDFFEGHEFE2FEEFEEAADGFBGHHCAAAAFGFH5EBGGH3GFGHFBHGE@EEHGEEGEG>2BEDG3GHHFFFDEGHHHHCGHHHGDGGGHHF@GGGEHHHGEFHFFHFHHHGHEGCGGGGGGCGGDFH
@M02034:409:000000000-BFKT7:1:1105:13799:26330 1:N:0:28
AAAGTCGAGGTGCCTAAAGTGGCAACCCAGACTCAGACTAAGGTTGGTGGTGTAGAGCTTCCTGTAGCCGCATGGCGTTCGTACTTAAATATGGAACTCACCATTCCAATTTTCGCTGTCTCTTATACACATCTCCGAGCCCACGAGACT
+
A1?1AFAA1AAABGFFGGGG1BFHGGHG0GGGHFFE1B11BAGGBF/AF/EFGHHFFGHHHFHFHHEFHEGEGFFFGGGGGG0FGG2@1FBGGHH1BE1BFGFGGHFGFGHHHHCGGEEBBGHHFHGDDG1FCFGFC@C/BE/?CCCFGF
@M02034:409:000000000-BFKT7:1:1105:22179:26330 1:N:0:28
AAAGTCGAGGTGCCTAAAGTGGCAACCCAGACTCCTAAGCAGGTTGGTGGTGTAGAGCTTCCTGTAGCCGCATGGCGTTCGTACTTAAATATGGAACTAACCATTCCAATTTTCGCTGTCTCTTAACACATCTCCGAGCCCACGAGACTC
+
CCCCCFCCCCBCGGGGGGGFGGGHHHHGGHHGHHHHHHHHHHGHHHGEFGEFHHHHHHHHHHHHHHHHHGGEEGHHGGGGGEGHHHHGHHHHHHGFFHHHHHHHHHGHHHHHHHGGGGGHHHHHGFFHGGHHHHGGGGCGGGGGGGGGHF
@M02034:409:000000000-BFKT7:1:1105:10968:26338 1:N:0:28
AAAGTCGAGGTGCCTAAAGTGGCAACCCAGACTACGAATAAGGTTGGTGGTGTAGAGCTTCCTGTAGCCGCATGGCGTTCGTACTTAAATATGGAACTAACCATTCCAATTTTCGCTGTCTCTTATACACATCTCCGAGCCCACGAGACT
+
AAABBFBBBB>AGGGGCGGGGGGHGHHGFHHGHHHGFHHGHHHHGHGGGGEFHHHFHHHGHHHHHGHHHGGGGGHHGGGGEFEFHHHGHHFHHHHHGHGHHHHHGHHGEGHHHHGGGGGHHHHHHHHHGHFHGHGFG/BBDGHGGCDEDF
@M02034:409:000000000-BFKT7:1:1105:7870:26339 1:N:0:28
AAAGTCGAGGTGCCTAAAGTGGCAACCCAGACTCCTATTGGTGTTGGTGGTGTAGAGCTTCCTGTAGCCGCATGGCGTTCGTACTTAAATATGGAACTAACCTTCCAATTTTCGCTGTCTCTTATACACATCTCCGAGCCCACGAGACT
+
BBBBBFBB@DABGGGGGGGGGGGHHHHGGHHGHGHHHDGFHHGGFHHGGGGFHHHHHHHHGHHHHGHHHGFEGGHGGGGGGGHHHHHHHHHHHHFFHHGGHGHHFHGFGHHHBE?<?FBGFFHDGEFGHHHHHBFFCFCDGHADCGGCG
@M02034:409:000000000-BFKT7:1:1105:13781:26340 1:N:0:28
AAAGTCGAGGTGCCTAAAGTGGCAACCCAGACTCAGACTAAGGTTGGTGGTGTAGAGCTTCCTGTAGCCGCATGGCGTTCGTACTTAAATATGGAACTAACCATTCCAATTTTCGCTGTCTCTTATACACATCTCCGAGCCCACGAGACT
+
A3>AAFBAAAAAGGG5EFGGDGFFGHHEFHFACFFGGFHHFFGBGGGEFGAFGBGGFHHGFHHHHHHFGEF@EGH?EFGGGACGGHGEFF4FGHBEFF3F?0FGHFDFHHHFHFE<EE?3FFGHBF??3?2CBGF2?/C@D/FGFCCD/F
@M02034:409:000000000-BFKT7:1:1105:22793:26347 1:N:0:28
AAAGTCGAGGTGCCTAAAGTGGCAACCCAGACTGGTGTGGGGGTTGGTGGTGTAGAGCTTCCTGTAGCCGCATGGCGTTCGTACTTAAATATGGAACTAACCATTCCAATTTTCGCTGTCTCTTATACACATCTCCGAGCCCACGAGACT
+
BBBBBFAABD>ABFGGGGGFGGGHHHHGGHHGHHHGGFEEEFGEEGGABEBFGHHDFGHHHHHHGHHGHGE>EEHGGGGEFFGGHHFGGHGHHH3BGGGGHHHHHHGDHFFHHHGGGGCDHFFGGHF>FGBHFGHFE@DCDGHGCG?CEH
@M02034:409:000000000-BFKT7:1:1105:18876:26353 1:N:0:28
AAAGTCGAGGTGCCTAAAGTGGCAACCCAGACTGGGAGGGAGGTTGGTGGTGTAGAGCTTCCTGTAGCCGCATGGCGTTCGTACTTAAATATGGAACTAACCATTCCAATTTTCGCTGTCTCTTATACACATCTCCGAGCCCACGAGACT
+
BBBBBFBBBBAAFGGGGGGGGGGHGHHGGHHGHHHHHGGGGGGGHHGGGGEFGHHFHHHHHFHHHGHGHGGGFGHHGGGGGGGHHHHFHHHHHHHFHHHGHHGHHHHHHHHHHHCGGGGHHHHHHHHFHHFHGHHHGBFGCGHGGGGGGH
@M02034:409:000000000-BFKT7:1:1105:21006:26357 1:N:0:28
AAAGTCGAGGTGCCTAAAGTGGCAACCCAGACTAAGAGTGAGGTTGGTGGTGTAGAGCTTCCTGTAGCCGCATGGCGTTCGTACTTAAATATGGAACTAACCATTCCAATTTTCGCTGTCTCTTATACACATCTCCGAGCCCACGAGACT
+
ABBBBFBBBBBBGGGGFFGGGFFHHHHGGHHGGHHGGHGHHHHHGHGGGGFFHHHHHHHHHGHHHHHHHGGCEFHHGGGGGGEHHHHGHHHHHGHHFGHFHFGHHFHFFGFHFHEEF?EGHHHHBH?FGHDGHHFFG?@DCEHGG?/EDD
@M02034:409:000000000-BFKT7:1:1105:17310:26364 1:N:0:28
AAAGTCGAGGTGCCTAAAGTGGCAACCCAGACTGGGGTGGGGGTTGGTGGTGTAGAGCTTCCTGTAGCCGCATGGCGTTCGTACTTAAATATGGAACTAACCATTCCAATTTTCGCTGTCTCTTATACACATCTCCGAGCCCACGAGACT
+
CCCCCFBCCCBBGGGGGGGGGGGHHHHGGHHGHHHHGBEEGGGEEGGGGGFGHHHHHHHHHHHHHHHHHGGEEGHHGGGGGGEHHHHHHHHHHHHHFHFFHHHHHHGHHHHHHHGGGGGHHHHHHHHHHHEHGHHHD-CDGGHGGGGGGH
@M02034:409:000000000-BFKT7:1:1105:13825:26365 1:N:0:28
AAAGTCGAGGTGCCTAAAGTGGCAACCCAGACTAATGTTGGTGGTGTAGAGCTTCCTGTAGCCGCATGGCGTTCGTACTTAAATATGGAACTAACCATTCCAATTTTCGCTGTCTCTTATACACATCTCCGAGCCCACGAGACTCCTGAG
+
BBBBBFBBDBBBGGG5GFGGGGGHGGHGEHHGHFFGHFFHGEAEBFAFH5DFGFDFHHEGHHFG?AAEG1EEGEGEGHHHEDGHHFFGHHHHBCBFHFBBB4BBFHH4EEEFEDG4GH4FFH4EFGHDFGD?CDDCF/</></GHGFGEH
@M02034:409:000000000-BFKT7:1:1105:12982:26365 1:N:0:28
AAAGTCGAGGTGCCTAAAGTGGCAACCCAGACTGAGGGTGGGGTTGGTGGTGTAGAGCTTCCTGTAGCCGCATGGCGTTCGTACTTAAATATGGAACTAACCATTCCAATTTTCGCTGTCTCTTATACACATCTCCGAGCCCACGAGACT
+
BBBBCFCCCCAAFGGGGGGGGGGHHHHGGHHGHHCHGGGGGGGGEEEGGGEFGHHEHHHHHHHHHHHHHGGEEGHHGFGGGFFHHGFFHHFHHHFEFHHHHHGHHHHFFGHHHHGGGGFHFHHGHHHHHHEHFHGFGFFCFGGGGGGGGH
@M02034:409:000000000-BFKT7:1:1105:16307:26374 1:N:0:28
AAAGTCGAGGTGCCTAAAGTGGCAACCCAGACTAATAATAGGGTTGGTGGTGTAGAGCTTCCTGTAGCCGCATGGCGTTCGTACTTAAATATGGAACTAACCATTCCAATTTTCGCTGTCTCTTATACACATCTCCGAGCCCACGAGACT
+
BBCBBFCCBBBBGGGGGGGGGGGHHHHGGHHGHHGHHHHHHHHFGGGGFGEFGHHGHHHHHHHGHHHHHGGEGGHHGGGGGGFHHHFGFHHHHHGHHFFGHGHHHHGHHHHHGHGGGGGGHGHHEHFGGHFHHHGHD/DCGGHGGGGGGG
@M02034:409:000000000-BFKT7:1:1105:16908:26400 1:N:0:28
AAAGTCGAGGTGCCTAAAGTGGCAACCCAGACTGCTACTCGTGTTGGTGGTGTAGAGCTTCCTGTAGCCGCATGGCGTTCGTACTTAAATATGGAACTAACCATTCCAATTTTCGCTGTCTCTTATACACATCTCCGAGCCCACGAGACT
+
A3AABFBBBBAAGGGGEGGGFGGHHHHGGHHGHHHHHHHGGHHHHHHGGGFGHHHGHHHHHHHHHHHHFGGEGGHHGGGGGGHHHHHHHFHHFHBFGHHGGHGHFHGGHGFGHHGGGGEHHHGFFGFHHHGFFHGFGGCCGGAFGCFC?F
@M02034:409:000000000-BFKT7:1:1105:16844:26403 1:N:0:28
AAAGTCGAGGTGCCTAAAGTGGCAACCCAGACTCCTGCGCAGGTTGGTGGTGTAGAGCTTCCTGTAGCCGCATGGCGTTCGTACTTAAATATGGAACTAACCATTCCAATTTTCGCTGTCTCTTCTACACATCTCCGAGCCCACGAGACT
+
AAAAAFAAD1>AFFGGGAEAGFFHHHHCGFHGHHHHHGGGEFGAFFEEFGGGHGG2DHHHGHHBHHHGHGGEEGFHGGGGCEFHGHB@FHHGHHHGGHHEFGFGHFFFFFHHHH/EEFFFFBGH1B>GFHFHFGDBC/</>FHG?/@.A<
@M02034:409:000000000-BFKT7:1:1105:10787:26404 1:N:0:28
AAAGTCGAGGTGCCTAAAGTGGCAACCCAGACTAAGAATCTGGTTGGTGGTGTAGAGCTTCCTGTAGCCGCATGGCGTTCGTACTTAAATATGGAACTAACCATTCCAATTTTAGCTGTCTCTTATACACATCTCCGAGCCCACGAGACT
+
AABCAFAADDACGGG5GFFGFGGGHHHGGHHFHFGGDDG55DFFGEEBFEAFEGHHHHHGHHHHGGHHHEGFGGHHGGGGGGHGHHHFHHFHHHGFGHFHFHHGHHHGHHHHH4FGGHHGHGHHHHGFDGFHGFDFEGGGGGHGG/D?FF
@M02034:409:000000000-BFKT7:1:1105:10806:26405 1:N:0:28
AAAGTCGAGGTGCCTAAAGTGGCAACCCAGACTAAGAATCAGGTTGGTGGTGTAGAGCTTCCTGTAGCCGCATGGCGTTCGTACTTAAATATGGAACTAACCATTCCAATTTTAGCTGTCTCTTATACACATCTCCGAGCCCACGAGACT
+
CBCCCFCABCABGGGGGGGGGGGGGHHGGHHGHHHHHHHHHHHGGHGGGGEFGHHGHGHHGHHHHGHHHGEEFGHHGGGGGFHHHHEFHHGHHHGGHHHGHGHHHFHHHHHHHHHHHHGHHGHHHHHHHHGHHHHHGCCGGGHGGGGGDG
@M02034:409:000000000-BFKT7:1:1105:22999:26409 1:N:0:28
AAAGTCGAGGTGCCTAAAGTGGCAACCCAGACTCAGAGTCAGGTTGGTGGTGTAGAGCTTCCTGTAGCCGCATGGCGTTCGTACTTAAATATGGAACTAACCATTCCAATTTTCGCTTCTCTTATACACATCTCCGAGCCCACGAGACTC
+
BBBBBFBABBBBGGGFFFGGGGGHHHHGGHHGHHHHHHHHHHGHGHGGGGGGHHHHFHHHHHHHHHHHHGGEEGHHGGGGGGHHHHHGGHGHHHFFGHHHFHHGHHFGGHHHHHGGGHGHHHHFHGFHFFHHHHHG?CGFECFCFGGGHH
@M02034:409:000000000-BFKT7:1:1105:13901:26414 1:N:0:28
AAAGTCGAGGTGCCTAAAGTGGCAACCCAGACTGGGGGGGGGGTTGGGGGTGTAGAGCTTCCTGTAGCCGCATGGCGTTCGTACTTAAATATGGAACTAACCATTCCAATTTTCGCTGTCTCTTATACACATCTC
+
>?AB3DA@B>AAGGGGGDGFAEFBGFHGGHDFGHHHGGGGFFF;9@B-9B9@@/B99/B;BF/FBBBF/9B9ADF.;DB?ADB.;FFFFFFFBFB//BB/:F/;/BBFFFFFF9@.9A./;BBF/FB9/B/;/;9
@M02034:409:000000000-BFKT7:1:1105:16860:26418 1:N:0:28
AAAGTCGAGGTGCCTAAAGTGGCAACCCAGACTCCTGCGCAGGTTGGTGGTGTAGAGCTTCCTGTAGCCGCATGGCGTTCGTACTTAAATATGGAACTAACCATTCCAATTTTCGCTGTCTCTTATACACATCTCCGAGCCCACGAGACT
+
BBCCCFCADB>AGGGGGGGGGGGHHHHGGHHGHGHHGHGGGGGHHHGEFGGFGHHDFGHHHHHHHHHHHGGFGGHGFFGGGG2GGHHGGFFHGHFFGHGFHFHHHHHHHHHHHHGGGGGFHFHHEHFGFHGHGHDGE/DCGGHGGGC?EG
@M02034:409:000000000-BFKT7:1:1105:23643:26423 1:N:0:28
AAAGTCGAGGTGCCTAAAGTGGCAACCCAGACTGCGAATACTGTTGGTGGTGTAGAGCTTCCTGTAGCCGCATGGCGTTCGTACTTAAATATGGAACTAACCATTCCAATTTTCGCTGTCTCTTATACACATCTCCGAGCCCACGAGACT
+
BBABBFBBBBAAGGGGGGGGGFGFHHFGFHHGHHHGECEDBGHHHHAEFGGFG3F5FBGHHHHEG5DFGEF0EEHAEBEFFEFHHHHFGFFHHF33FCGFHAFGFDH44B3FD4E/E?/B4BFD33?FGB2?FGG2C/>BDFEF?CF/<G
@M02034:409:000000000-BFKT7:1:1105:23005:26426 1:N:0:28
AAAGTCGAGGTGCCTAAAGTGGCAACCCAGACTCAGAGTCAGGTTGGTGGTGTAGAGCTTCCTGTAGCCGTATGGCGTTCGTACTTAAATATGGAACTAACCATTCCAATTTTCGCTTCTCTTATACACATCTCC
+
AAAAADAAD1>A1EGG11BFBGCFFCFEFFGECGFGDFFG1FC1FFEBFEAFGDFFFAGFFFFBBFFBBB//BFG?>B>EEEFHHHGFGHHHGFB1BEBEF0@F1BBEFFFFFB>?E/?FDDF1GB2>1BB1B1B
@M02034:409:000000000-BFKT7:1:1105:20548:26441 1:N:0:28
AAAGTCGAGGTGCCTAAAGTGGCAACCCAGACT
+
>>>1>DAADAAAGF1GG1FEDGF01FHGFGHGH
@M02034:409:000000000-BFKT7:1:1105:8768:26443 1:N:0:28
AAAGTCGAGGTGCCTAAAGTGGCAACCCAGACTGTTAATCAGGTTGGTGGTGTAGAGCTTCCTGTAGCCGCATGGCGTTCGTACTTAAATATGGAACTAACCATTCCAATTTTCGCTGTCTCTTATACACATCTCCGAGCCCACGAGACT
+
ABCBCFCCBCAAGGGGGGGGGFGGHHFFGHHFHHHHHGFDEFHHHHG2FEFFHFHDD5GHBFGHHFGHHGGEEEH?EEFFEEFHHGFGHHGHHHHHHHHFFGFHHFHFFGF4GFEEFD/BEHHHHHGHHFHHGHGFFCFGGGHGGGGGGG
@M02034:409:000000000-BFKT7:1:1105:15388:26447 1:N:0:28
AAAGTCGAGGTGCCTAAAGTGGCAACCCAGACTAGTGATAATGTTGGTGGTGTAGAGCTTCCTGTAGCCGCATGGCGTTCGTACTTAAATATGGAACTAACCATTCCAATTTTCGCTGTCTCTTATACACATCTCCGAGCCCACGAGACT
+
AAABABAADD?AGGGFFFGGFGFFFHAEEGGFGHCF5D5F5DGEGGHAEE2BFEG5FFBGDHHBBAF5FEEEGEFBEEGFGEHGAHHEHEFHHHEE3EDBBG3GFDFG4FHHHGGCFGEFFHHHHH4?GF3FCGB?D?@B/FFFDGGDGH
@M02034:409:000000000-BFKT7:1:1105:19636:26468 1:N:0:28
AAAGTCGAGGTGCCTAAAGTGGCAACCCAGACTGATCCTATGGTTGGTGGTGTAGAGCTTCCTGTAGCCGCATGGCGTTCGTACTTAAATATGGAACTAACCATTCCAATTTTCGCTGTCTCTTATACACATCTCCGAGCCCACGAGACT
+
AAAAAFABDB2AGGGFGGGGFFEECFFGGFFFHHHHHHHHHHHHHGGAEEEGHFHFHHGHGGHHHHHHHGGGGGHAGEFFGEHHHHGGHHGHHHGFHHEFGGFHHHHGGHHGHH?GGEGHGHHHFHGFHHFH2GFB?BFC?/FEFC@DGH
@M02034:409:000000000-BFKT7:1:1105:16488:26473 1:N:0:28
AAAGTCGAGGTGCCTAAAGTGGCAACCCAGACTCCGAAGCAGGTTGGTGGTGTAGAGCTTCCTGTAGCCGCATGGCGTTCGTACTTAAATATGGAACTAACCATTCCAATTTTCGCTGTCTCTTATACACATCTCCGAGCCCACGAGACT
+
ABAAADAADB>AFGGFGGGGGFFFCGHEGEGCGHHEAAEEGFGGHHGGEGEFFBG5GHHHHFHHGFGFHGGGGEHFE1EFEECFGHGGHHEGGHBGHHHHHGHHGHHGHHHHHHGGGGB?GFGFFHHGFHFHHHHGDDGG@FGCDGGDAG
@M02034:409:000000000-BFKT7:1:1105:22564:26473 1:N:0:28
AAAGTCGAGGTGCCTAAAGTGGCAACCCAGACTGGGTTGGGTGTTGGTGGTGTAGAGCTTCCTGTAGCCGCATGGCGTTCGTACTTAAATATGGAACTAACCATTCCAATTTTCGCTGTCTCTTATACACATCTCCGAGCCCACGAGACT
+
AABAAFAADDAAGGGGGGGFGGGHHHGGGGH2GFGGBFEEE2BEEHH1BEABBAGDHBHFGHHHGFHHGE0>EFHEEEEGFEFHHHGBGHBFGHFDGHEGGHFEGFFFHHHHGHFFGGCBHGGHHHFDBFBGCGF@C<CBCGGGGCCD?D
@M02034:409:000000000-BFKT7:1:1105:21392:26486 1:N:0:28
AAAGTCGAGGTGCCTAAAGTGGCAACCCAGACTCCTCCTCCGGTTGGTGGTGTAGAGCTTCCTGTAGCCGCATGGCGTTCGTACTTAAATATGGAACTAACCATTCCAATTTTCGCTGTCTCTTATACACATCTCCGAGCCCACGAGACT
+
BCCCAFABDBABGGGGGGGGGGGHHHGGGHHCHCCGFGHFF?EE?EFGEGGGHDH5GFGHFGGG5BGDFEG0EEGA?EEGGEB?1GFHHHHFHE33FEFGC?D3?4F4BB3GHF/EF<?FFEFFDHHBDCG2FGH2/?CC/FCFGGCAEH
@M02034:409:000000000-BFKT7:1:1105:22671:26494 1:N:0:28
AAAGTCGAGGTGCCTAAAGTGGCAACCCAGACTGGTCCGGCGGTTGGTGGTGTAGAGCTTCCTGTAGCCGCATGGCGTTCGTACTTAAATATGGAACTAACCATTCCAATTTTCGCTGTCTCTTATACACATCTCCGAGCCCACGAGACT
+
AABBAFBBBBABGGGGGGGGGGGHFGGGGHHGHHHFHGGEEGGEGGGEFG?FFEGFHBFHFHHHHHFFGGGGGGHAEGGGEEFHHHHFHHFHHHGHHHHGGHHHHFHHGHHHHHGDDGGHHFHGGHBFHHGBFGDGEGGGGGG.ADCDFH
@M02034:409:000000000-BFKT7:1:1105:9072:26498 1:N:0:28
AAAGTCGAGGTGCCTAAAGTGGCAACCCAGACTGCGCGG
+
ABBCCFCCCCABGGGGGGGGGGGHGHHGGHHGHFHG2AE
@M02034:409:000000000-BFKT7:1:1105:18814:26498 1:N:0:28
AAAGTCGAGGTGCCTAAAGTGGCAACCCAGACTCAGAGTCAGGTTGGTGGTGTAGAGCTTCCTGTAGCCGCATGGCGTTCGTACTTAAATATGGAACTAACCATTCCAATTTTCGCTGTCTCTTATACACATCTCCGAGCCCACGAGACT
+
3AAABFBBBDBBGGGGGGGGGGGHFGHGGGGGH3GHHHHH5AFHHHGGGGEFGFHFHHHHHHHHHHHHHGGGGGHGGGGGGGGHHHHHHHHHHHFGHHGHHHGHHHHFHHHHHHGGGGEFFHHHGHHHHHGFHHHGD/CGGGFGGGGGGH
@M02034:409:000000000-BFKT7:1:1105:17129:26500 1:N:0:28
AAAGTCGAGGTGCCTAAAGTGGCAACCCAGACT
+
BBBBBFABDB>AGFGGGGGGGGGHHCHGGHHGH
@M02034:409:000000000-BFKT7:1:1105:17008:26501 1:N:0:28
AAAGTCGAGGTGCCTAAAGTGGCAACCCAGACTGATCCTCAGGTTGGTGGTGTAGAGCTTCCTGTAGCCGCATGGCGTTCGTACTTAAATATGGAACTAACCATTCCAATTTTCGCTGTCTCTTATACACATCTCCGAGCCCACGAGACT
+
AAAAAFCBBD>AGGGGGGGGGGGHHGHGGHHGHHHHHHHHHGFDGHGEFGEFGFFBGFHHHHHHGFHHHGGGGEHFGBEFFECGHHHHHHHHHGFFHHGFGHFGHHHGFHHHHHGGGE?FHFHHFHHHHGFHHHGFB@CC/CF/DCCGDF
@M02034:409:000000000-BFKT7:1:1105:14000:26502 1:N:0:28
AAAGTCGAGGTGCCTAAAGTGGCAACCCAGACTAAGGGTGGTGTAGTGCTTCCTGTAGCCGCATGGCG
+
AABBAFABBB>AGGGGGGGFGGGFHHHGFHHGHFHG32BAE2BFBG5FEGHBF5FBE5BBAA0EE11>
@M02034:409:000000000-BFKT7:1:1105:15683:26512 1:N:0:28
AAAGTCGAGGTGCCTAAAGTGGCAACCCAGACTAGTCCGCATGTTGGTGGTGTAGAGCTTCCTGTAGCCGCATGGCGTTCGTACTTAAATATGGAACTAACCATTCCAATTTTCGCTGTCTCTTATACACATCTCCGAGCCCACGAGACT
+
AAAAAFABBD>>GGGGGGGEFGGHHHGGGHHGHFHHHHGGGGGHHHHFFGEFFFFFGGHHHHHGGFHFHGGGGGGFEBEGGEHHHHHGHHHGGFFGCGHGHHGHHHHGGHHHHHGGGE?FFFHHGHHHGHHHHHHHBCCCDGHGGGGGG?
@M02034:409:000000000-BFKT7:1:1105:16189:26512 1:N:0:28
AAAGTCGAGGTGCCTAAAGTGGCAACCCAGACTGGGGCGGGGGTTGGTGGTGTAGAGCTTCCTGTAGCCGCATGGCGTTCGTACTTAAATATGGAACTAACCATTCCAATTTTCGCTGTCTCTTATACACATCTCCGAGCCCACGAGACT
+
>AAA>FAAD@>AGGGGGGGDDGGGHFHGGHHGHHHHGGEFGCG>EGG?FE?F?DFDDFGHGHHHHGGFGDBCDDF?A/ACD<CCGGGGGGFFGGFF0CDF0GHHHHHHHHHHGHGDCF:0CHGHHFFCGHFHBFGGGAA?FGGEDFAG?9
@M02034:409:000000000-BFKT7:1:1105:18614:26515 1:N:0:28
AAAGTCGAGGTGCCTAAAGTGGCAACCCAGACTACGAATAATGTTGGTGGTGTAGAGCTTCCTGTAGCCGCATGGCGTTCGTACTTAAATATGGAACTAACCATTCCAATTTTCGCTGTCTCTTATACACATCTCCGAGCCCACGAGACT
+
AABAAFBBDBAAFGGGFGGGGGGFHGHGGHHGHHHFFHHGHHHGHHHEGGFFHFHFHHHHHHHGGFHHGGGGGGHGGGGGGGHHHGHHHHHFHHHGHGHHHHGHHHHFFHHHHBEEGGFHFFFGGHHHHHBFCFFBFCGGGEG/>CDDGH
@M02034:409:000000000-BFKT7:1:1105:18813:26516 1:N:0:28
AAAGTCGAGGTGCCTAAAGTGGCAACCCAGACTCAGAGTCAGGTTGGTGGTGTAGAGCTTCCTGTAGCCGCATGGCGTTCGTACTTAAATATGGAACTAACCATTCCAATTTTCGCTGTCTCTTATACACATCTCCGAGCCCACGAGACT
+
>AABBFCCCCCCGGGGGGGGGGGHHFHGGHHGHHHHHHHHFHHEGHGEFGEFHFHHHHHHHHHHHGHHHGGGGGHHGGGGGGGHHHHHGGFHHHFHGHHHHHGHHHHHHHHHHEGGGGGGHHHHHGHHHHEFFGGFECFDFEHGFGGGGF
@M02034:409:000000000-BFKT7:1:1105:10816:26521 1:N:0:28
AAAGTCGAGGTGCCTAAAGTGGCAACCCAGACTCAGCAGACTGTTGGTGGTGTAGAGCTTCCTGTAGCCGCATGGCGTTCGTACTTAAATATGGAACTAACCATTCCAATTTTCGCTGTCTCTTATACACATCTCCGAGCCCACGAGACT
+
>3>ABFBABB>AEGGGGGGGGFGCFGE2FGCGF3FGHFCC2GCGHFCAFEAFGEDBGBEHF3FEBGFGHEF@?EHCE?EFE1??FGHFGDFGFEB3BEFFBFFHFGHBEGFHFDE/E/?B?4F?4?BFGC2GGDGDE@CFG?<FG/@A/F
@M02034:409:000000000-BFKT7:1:1105:19829:26527 1:N:0:28
AAAGTCGAGGTGCCTAAAGTGGCAACCCAGACTAGTAATAATGTTGGTGGTGTAGAGCTTCCTGTAGCCGCATGGCGTTCGTACTTAAATATGGAACTAACCATTCCAATTTTCGCTGTCTCTTATACACATCTCCGAGCCCACGAGACT
+
AABCCFCDDDCCGGGGGGGGGGGFHHHGGHHGHF355BDAGGHGGHHGGGGGHHHGHHHHHHHHHHHHHGGGFGHHGGGGGGHHHHHHHHHGHHHHHHGHHHHHHHHGHHHHHHGGGGGFFGHHHHHHFHHHHHHHGGGGGGGGGGGGGH
@M02034:409:000000000-BFKT7:1:1105:12895:26552 1:N:0:28
AAAGTCGAGGTGCCTAAAGTGGCAACCCAGACTGGGGTGGGGGTTGGTGGTGTAGAGCTTCCTGTAGCCGCATGGCGTTCGTACTTAAATATGGAACTAACCATTCCAATTTTCGCTGTCTCTTATACACATCTCCGAGCCCAC
+
AABBBFABBCBAGGGGGGGGGGGHHHHGGHHGHF2FF2AEGCGAEAEEA1E1?BGFDEE3@GGFF@B4FEECGEC0>>EFGEBGFGHG??F4B?33BFHG2?2BFDHBFFDH22<EGD/F2FGD11??GHH1?FGBE@CGGA.>
@M02034:409:000000000-BFKT7:1:1105:15986:26555 1:N:0:28
AAAGTCGAGGTGCCTAAAGTGGCAACCCAGACTGAGGGGCGTGTTGGTGGTGTAGAGCTTCCTGTAGCCGCATGGCGTTCGTACTTAAATATGGAACTAACCATTCCAATTTTCGCTGTCTCTTATACACATCTCCGAGC
+
ABA@AFAADD>>B4GAGFGBGCGHFFF?FDGDHGGFFGG?EAAEGHEBFE>BB@DDGGFHHGHE@FFGHGF/EEGGE?EFF?FGHGH3GBDFGEBFEGHHFEHHHHGFDHHHGHGD?D?@>2FFBFHBFFFCGGHDD//<
@M02034:409:000000000-BFKT7:1:1105:16191:26566 1:N:0:28
AAAGTCGAGGTGCCTAAAGTGGCAACCCAGACTTCTAAGGAGGTTGGTGGTGTAGAGCTTCCTGTAGCCGCATGGCGTTCGTACTTAAATATGGAACTAACCATTCCAATTTTCGCTGTCTCTTATACACATCTCCGAGCCCACGAGACT
+
>AAAAFBBBB2AGGGGGGGFGGGHHHHGGGHGHGHHFHHHHGGEHHGBFGEFHHHFHHHHHHHHGHHHHGGGGGGGGEGGFEGHHHHHHHHGGGFHHHHFHHHHGHHGHHHHHHGGGG?GHFHHHHHGHHHGHHHHDCCFGFHGGGGGFF
@M02034:409:000000000-BFKT7:1:1105:22557:26570 1:N:0:28
AAAGTCGAGGTGCCTAAAGTGGCAACCCAGACTCAGCCTCAGGTTGGTGGTGTAGAGCTTCCTGTAGCCGCATGGCGTTCGTACTTAAATATGGAACTAACCATTCCAATTTTCGCTGTCTCTTATACACATCTCCGAGCCCACGAGACT
+
BBCCCFB?DBBCGGGGGGGGGGGHHEFGGHHGHGHHHHHHGHHHGHEEGGGFHHHHHHHHHHHHHHHHHGGFGGHHGGGGGGFHHHHHHHGHHHHFGHHHHHHHHHFFFHHHHHGGGGGHHHHHHHFHGHHHHHHHG/BCFGEFCDGDDH
@M02034:409:000000000-BFKT7:1:1105:18561:26573 1:N:0:28
AAAGTCGAGGTGCCTAAAGTGGCAACCCAGACTGAGAAGAATGTTGGTGGTGTAGAGCTTCCTGTAGCCGCATGGCGTTCGTACTAAAATATGGAACTAACCATTCCAATTTTCGCTGTCTCTTATACACATCTCCGAGCCCACGAGACT
+
ABAAAFACBBAAGGGGGGGGGFGHHHHGGHHGHHGFHHHHHHHHHEHEEGEFFEFBFGFHHHHHHHHHFGGEFEFHGFGGGGFHHHHGHHHHGHFHHHHHFHDHHHHGHHFHFHGGGG/FFHGHFHFHHHHEGHHGGGCFCGHGGGCGGH
@M02034:409:000000000-BFKT7:1:1105:23423:26580 1:N:0:28
AAAGTCGAGGTGCCTAAAGTGGCAACCCAGACTCCTACGACGGTTGGTGGTGTAGAGCTTCCTGTAGCCGCATGGCGTTCGTACTTAAATATGGAACAACCATTCCAATTTTCGCTGTCTCTTATACACATCTCCGAGCCCACGAGACTC
+
ABABBFBBCBAAGGGGGGGGGGGHHHGGGHHGHHHHHHGGGGGGFGGGGGGGHHHFHHHHHHHHHHHGHGG@FGHHGGGGGFHHHHHEHHHFHHGGHHHGGGHHHHHGGHHHHGGGGEGHHHHHHHGHHHGGHHHGCGGGGEGGGGGGGF
@M02034:409:000000000-BFKT7:1:1105:23441:26580 1:N:0:28
AAAGTCGAGGTGCCTAAAGTGGCAACCCAGACTCCTACGACGGTTGGTGGTGTAGAGCTTCCTGTAGCCGCATGGCGTTCGTACTTAAATATGGAACAACCATTCCAATTTTCGCTGTC
+
>?AAAFAAD1AAGGGBA11FGGGGGGFEGEHGHGFHFCE?FEGEGGAE/AEF/1F2DDFG1FGGBDF21B>/EEG0EEC/??B>FBE1FFF2BD1>1CG//<FGHB22DGGHDB/?C?<
@M02034:409:000000000-BFKT7:1:1105:16423:26581 1:N:0:28
AAAGTCGAGGTGCCTAAAGTGGCAACCCAGACTATTACTGCTGTTGGTGGTGTAGAGCTTCCTGTAGCCGCATGGCGTTCGTACTTAAATATGGAACTAACCATTCCAATTTTCGCTGTCTCTTATACACATCTCCGAGCCCACGAGACT
+
AAAAAFAADDAAGGGFGGGGFGGHHHHGGHHGGHHHHHHHGHHGGHHEFGEFGGHHHHGGHHHHHHHHHGGFGGGHGGGGGFFHHHFHHHHHHHGFHGHHHHFHBGFGHHHHHHGGGGEFFHHFHHHHHHD2GHFFFFGGGGGFGCCFDG
@M02034:409:000000000-BFKT7:1:1105:18983:26589 1:N:0:28
AAAGTCGAGGTGCCTAAAGTGGCAACCCAGACTAATGGGGCTGTTGGTGGTGTAGAGCTTCCTGTAGCCGCATGGCGTTCGTACTTAAATATGGAACTAACCATTCCAATTTTCGCTGTCTCTTATACACATCTCCGAGCCCACGAGACT
+
BCCCCFBCCCCBGGGGGGGGGGGHHHHGGHHGHHHHHHGGGGGHHHFEGGGFHHHHHHHHHHHHHHHHHGGGGGHHGGGGGGGHHHHHHHHHHHHHHHHHHHHHHHHHHGHHHHGGGGFFHHHHHHGHHHGGHHGGG/DDCGHGGGGGGH
@M02034:409:000000000-BFKT7:1:1105:14796:26598 1:N:0:28
AAAGTCGAGGTGCCTAAAGTGGCAACCCAGACTCTTGCACTGTTGGTGGTGTAGAGCTTCCTGTAGCCGCATGGCGTTCGTACTTAAATATGGAACTAACCATTCCAATTTTCGCTGTCTCTTATACACATCTCCGAGCCCACGAGACTC
+
AAAB3DAAD@>AGGGGGGFGGFFGFGGFGHHFHHHHHDG3AB5DBFABABCAFHBD53BGFGDHBGH3EFGEEFHFG0FEGFGG4GHHGHFFDGBC3BFFFDHHH4GFHHHGFF?/?/FEF4BFFHHHHE?F3DGGGGGGGHGCGGGG1?
@M02034:409:000000000-BFKT7:1:1105:18384:26604 1:N:0:28
AAAGTCGAGGTGCCTAAAGTGGCAACCCAGACTGCTCAGGTGGTTGGTGGTGTAGAGCTTCCTGTAGCCGCATGGCGTTCGTACTTAAATATGGAACTAACCATTCCAATTTTCGCTGTCTCTTATACACATCTCCGAGCCCACGAGACT
+
AAA@AF?ADB2>GFFGGGGGGCFFGGHGGHGGHHHHHGFHBAFEFGGEFGEFFFFAGGHHHHHHEGFHHGGGGGGGFEGGGEFHHHHGHHGFFFEGHHHHGGHHHHHHHHHHHGGGGGEGGGHHGHHHHHHGHHHHGGGGGGHGGCCGGF
@M02034:409:000000000-BFKT7:1:1105:11372:26605 1:N:0:28
AAAGTCGAGGTGCCTAAAGTGGCAACCCAGACTACGACGACGGTTGGTGGTGTAGAGCTTCCTGTAGCCGCATGGCGTTCGTACTTAAATATGGAACTAACCATTCCAATTTTCGCTGTCTCTTATACACATCTCCGAGCCCACGAGACT
+
BCCCCFBCCBBBGGGGGGGGGGGHHHHGGHHGHHH2EAE?FGGEGGGA11E??FHDFDHF5GGHH4GEFGGEGEC1EEEFG/FGGGHGDDGEFDB3FGFG3?3FF3GGHGHHHHGDGDEHHHHHFHHHHGHFHHHED@@FGEHG@CGGGH
@M02034:409:000000000-BFKT7:1:1105:20011:26610 1:N:0:28
AAAGTCGAGGTGCCTAAAGTGGCAACCCAGACTCAGCCTCAGGTTG
+
>>1>>B1>1>>1BE11CABGBAEC10GEF0EFAGF1BBFE1BC1BF
@M02034:409:000000000-BFKT7:1:1105:15170:26611 1:N:0:28
AAAGTCGAGGTGCCTAAAGTGGCAACCCAGACTTGTAGTAATGTTGGTGGTGTAGAGCTTCCTGTAGCCGCATGGCGTTCGTACTTAAATATGGAACTAACCATTCCAATTTTCGCTGTCTCTTATACACATCTCCGAGCCCACGAGACT
+
AAAAAFA>DD>AGGGGGGGFGGGGHHHGGGHGHHHGHHEGHHHEGHHEFEBFGGHHHHHHHHHFBHFHHFGGGGGHF?FGGFHHHHHGHHHHHGGHHHGHHHHHGHHHHHHHHHGGGGEGHFHHHHHHGHFHHHHGDDGGGGHGGGFGGD
@M02034:409:000000000-BFKT7:1:1105:22880:26617 1:N:0:28
AAAGTCGAGGTGCCTAAAGTGGCAACCCAGACTAAGAATCAGGTTGGTGGTGTAGAGCTTCCTGTAGCCGCATGGCGTTCGTACTTAAATATGGAACTAACCATTCCAATTTTCGCTGTCTCTTATACACATCTCCGAGCCCACGAGACT
+
BBBAAFBBBDBAGGGGGGGGGGGHHHGGGHHGHFHHCHGHHGF5BGGGFGFGHEFEGHHHHHHHHHHGHGGEFFHHGGGGGGHHHG4FGHGHGHHHHHHHHHHHHHGHHHHHHHGGGGGHHHGHEHFHGHBHHHHG/D@CFEFGCD/?AG
@M02034:409:000000000-BFKT7:1:1105:22077:26618 1:N:0:28
AAAGTCGAGGTGCCTAAAGTGGCAACCCAGACTAATAATAATGTTGGTGGTGTAGAGCTTCCTGTAGCCGCATGGCGTTCGTACTTAAATATGGAACTAACCATTCCAATTTTCGCTGTCTCTTATACACATCTCCGAGCCCACGAGACT
+
BBBBBFBBBBBBGGGGGGGGGGGHHHHGGHHGHGHHHHHFHHHGHHHGGGFGHHHHHHHHHHHHHHHHHGGFGGHHGGGGGGHHHHFFHHHHHHGHHHGHHHHHHHGHHHHHHFGGGGGHHHHHHHHHFHGHHHHHGFGGGGHGGGGGGH
@M02034:409:000000000-BFKT7:1:1105:14543:26628 1:N:0:28
AAAGTCGAGGTGCCTAAAGTGGCAACCCAGACTCGTAAGGATGTTGGTGGTGTAGAGCTTCCTGTAGCCGCATGGCGTTCGTACTTAAATATGGAACTAACCATTCCAATTTTCGCTGTCTCTTATACACATCTCCGAGCCCACGAGACT
+
AAAAAFABBD>>FGGEGFFBFCFFHHHGFEHFHHGHEHFGHGHHHHHEFEBFFGFFHHHHHHHGFGFGHEAEEEFEE?EGEEFHHHGGGGGGGGFFHHGHHGFGFHHHHGHHHHGGGGEGFFHHDHFHFHGGHHHHDGFCFGHGFGCG?<
@M02034:409:000000000-BFKT7:1:1105:20015:26629 1:N:0:28
AAAGTCGAGGTGCCTAAAGTGGCAACCCAGACTCAGCCTCAGGTTGGTGGTGTAGAGCTTCCTGTAGCCGCATGGCG
+
CCCCCFCCCCCCGGGGGGGGGGGHHGHGGHHGHB33BFG2ABGGDGEAA1FF1AG5FA3A5FFGFDBAAEGEEE11>
@M02034:409:000000000-BFKT7:1:1105:22667:26632 1:N:0:28
AAAGTCGAGGTGCCTAAAGTGGCAACCCAGACTCGGACTGATGTTGGTGGTGTAGAGCTTCCTGTAGCCGCATGGCGTTCGTACTTAAATATGGTACTAACCATTCCAATTTTCGCTGTCTCTTATACACATCTCCGAGCCCACGAGACT
+
BCBBCFCCCCCCGGGGGGGGGGGHHHHGGHHGHFCEGFGH3F5DGH21B1FFF3F5A53BDGFFG5F5BAE0EEF1/BEFDE2??E@33BGD4F44BFGHC03F?4F4BFDGF4/?E<<BBDFE3B33B22BGGH2?/>B@/FF/@@/<<
@M02034:409:000000000-BFKT7:1:1105:9221:26633 1:N:0:28
AAAGTCGAGGTGCCTAAAGTGGCAACCCAGACTGGG
+
CCCCCFAAADBCGGGGGGGGGGGHHHHGGHHGHH2F
@M02034:409:000000000-BFKT7:1:1105:14909:26633 1:N:0:28
AAAGTCGAGGTGCCTAAAGTGGCAACCCAGACTCCTAGTGGTGTTGGTGGTGTAGAGCTTCCTGTAGCCGCATGGCGTTCGTACTTAAATATGGAACTAACCATTCCAATTTTCGCTGTCTCTTATACACATCTCCGAGCCCACGAGACT
+
AABA>FABB@>AGGGGGGGDFCFHGHFGGEHFHHHFGFFGHDFBFGGAAEEEFDFFFDGHFHHHBFEFGEFEFEEAEEFGGEFGHHFFFGGGFFDDGHHFGGFHHFHHHHHHHHEGGE?FGHHEFHFGFHFHFHGFBCCCGGEGCFCGDF
@M02034:409:000000000-BFKT7:1:1105:9203:26635 1:N:0:28
AAAGTCGAGGTGCCTAAAGTGGCAACCCAGACTGAGCCGGGGGTTGGTGGTGTAGAGCTTCCTGTAGCCGCATGGCGTTCGTACTTAAATATGGAACTAACCATTCCAATTTTCGCTGTCTCTTATACACATCTCCGAGCCCACGAGACT
+
A?AB>BAAB2>AFGGFGGGFFFGHFGGGGDHGHGHHFGGGGGGA>>FB?EEEBBFHFBHGFFEFFGGEGEEEEEFEEEEGGGHHHHHHGHHDFG22CGFCFCDGF?FGHHHHHGCDGGGHHHHHGHEGFHEHHG=>E??@CEHECCCGGH
@M02034:409:000000000-BFKT7:1:1105:14526:26636 1:N:0:28
AAAGTCGAGGTGCCTAAAGTGGCAACCCAGACTCGTAAGGATGTTGGTGGTGTAGAGCTTCCTGTAGCCGCATGGCGTTCGTACTTAAATATGGAACTAACCATTCCAATTTTCGCTGTCTCTTATACACATCTCCGAGCCCA
+
>3AA3B>A@>2>44GFFFFBAAFCCA4BFEEFFGFHEFFH3BB3DDEAAA1AABEFDABBB35BBABBBAE>EEA1>1>?E??BGEGFHHFBBB3D3@3@?B3BD4BFDGGHFB<???<3BFFGBFDF???C11BB?B@B//F
@M02034:409:000000000-BFKT7:1:1105:22888:26636 1:N:0:28
AAAGTCGAGGTGCCTAAAGTGGCAACCCAGACTAAGAATCAGGTTGGTGGTGTAGAGCTTCCTGTAGCCGAATGGCGTTCGTACTTAAATATGGAACTAACCATTCCAATTTTCGCTGTCTCTTATACACATCTCCGAGCCCACG
+
A3AAA5AA?A>A4FG5GFEEFGFCFFFEFGFFCGHGGFFHGFFDFGEAFDAFG3E5FFGH5BFABFFDFA0>?FG2EEGCEE211BF3F44FEG333@33BB33FD?FFGFH4?EEEFG?GGHHGH444?DGBF1??<@<</?/@
@M02034:409:000000000-BFKT7:1:1105:11074:26640 1:N:0:28
AAAGTCGAGGTGCCTAAAGTGGCAACCCAGACTGATAAGAATGTTGGTGGTGTAGAGCTTCCTGTAGCCGCATGGCGTTCGTACTTAAATATGGAACTAACCATTCCAATTTTCGCTGTCTCTTATACACATCTCCGAGCCCACGAGACT
+
CBCCCFCCCCBCGGGGGGGGGGGHHHHGGHHGHHHHHHHGHHHHHHHGGGEFHHHHHHHHHHHHHHHHHGGGGGHHGGGGGFHHHHHHHHHHHHHHGHHGHHGHHHHGGHHHHHGGGGGHHHHHHHGHGHGHHHGFG?DGGGHGGGGGGG
@M02034:409:000000000-BFKT7:1:1105:18319:26643 1:N:0:28
AAAGTCGAGGTGCCTAAAGTGGCAACCCAGACTACGAATCATGTTGGTGGTGTAGAGCTTCCTGTAGCCGCATGGCGTTCGTACTTAAATATGGAACTAACCATTCCAATTTTCGCTGTCTCTTATACACATCTCCGAGCCCACGAGACT
+
AAA?AB1A1@1>AGGGGGG3GBFFHGFAFFEG1E0EEE/EHGFAEGEAFEAFFDFBGHDHHHHFBGFGHEECECFBEB>/EEFAGHHGDHF@FGB@GFBEE>BFFGFHHHHHHFGCGC/BG2FEBGHGD1GHHHBD<//><FFCCGCCFF
@M02034:409:000000000-BFKT7:1:1105:11022:26646 1:N:0:28
AAAGTCGAGGTGCCTAAAGTGGCAACCCAGACTCAGAATACTGTTGGTGGTGTAGAGCTTCCTGTAGCCGCATGGCGTTCGTACTTAAATATGGAACTAACCATTCCAATTTTCGCTGTCTCTATACACATCTCCGAGCCCACGAGACTC
+
CCCCBFCCCCAAGGGGGGGGBGGHHHHGGHHGHHHHHHHHHHHHHHEGGGEFGHHDFHHHHHHHHHHHHGGGGGHHGFGGGGFHHHHFHHHHHHHHHHHHHGHHHHHGFGHHHHGGGGGHHHHHHGHHHHHFHGHGGGCGGHGGGGGGGH
@M02034:409:000000000-BFKT7:1:1105:17291:26659 1:N:0:28
AAAGTCGAGGTGCCTAAAGTGGCAACCCAGACTGTTAATGAGGTTGGTGGTGTAGAGCTTCCTGTAGCCGCATGGCGTTCGTACTTAAATATGGAACTAACCATTCCAATTTTCGCTGTCTCTTATACACACTCCGAGCCCACGAG
+
AABBADAADA>AFGGGGGGEFFFHHHFEDAFGHHFHHHHHHFGGHHGFFGEFHHHGHHHHHGHHAGHHHGGEFGHHGGGFGFFHHHHGFHHFGGBGFHHGHHGHHHHHBHHHHHGGGGEGHHHHFBGFHHFGCFHGGCCGGHCCFD
@M02034:409:000000000-BFKT7:1:1105:22447:26664 1:N:0:28
AAAGTCGAGGTGCCTAAAGTGGCAACCCAGACTTCTAATTCGGTTGGTGGTGTAGAGCTTCCTGTAGCCGCATGGCGTTCGTACTTAAATATGGAACTAACCATTCCAATTTTCGCTGTCTCTTATACACATCTCCGAGCCCACGAGACT
+
AABBAFBBCCBBGGGGGGGFGGGGHFHGGHHGHHHHHHHHHGHFGGGEFGBFGHHHHHHHHHHHFHGFFEEEEFHHFEGFGFHHHHHFHHGHHHGGHHEHHHHHHHGHHHHHHHGGGGGHHGHHHHHHFHGHHHGGGCGGGGHGGGGGGG
@M02034:409:000000000-BFKT7:1:1105:11064:26665 1:N:0:28
AAAGTCGAGGTGCCTAAAGTGGCAACCCAGACTCGGCCGGAGGATGGTGGTGTAGAGCTTCCTGTAGCCGCATGGCGTTCGTACTTAAATATGGAACTAACCATTCCAATTTTCGCTGTCCTTATACACATCTCCGAGCCCACGAGACTC
+
A?AA>B>>@>>ABFFBFGGEFDFGGGCEFHHFFHAAFGEG0AE13BFBFEEFBGGHFGHGFFE5B@F@B?@EFBB1>EEFEGCGGGEFHHHGHHFBGGDB3B3BE4?BGHHHFBDDGGDFBGFGHFDGF2GHHHHGGC@CEGFGFCA.D<
@M02034:409:000000000-BFKT7:1:1105:20992:26669 1:N:0:28
AAAGTCGAGGTGCCTAAAGTGGCAACCCAGACTGAGTCGGGGGTTGGTGGTGTAGAGCTTCCTGTAGCCGCATGGCGTTCGTACTTAAATATGGAACTAACCATTCCAATTTTCGCTGTCTCTTATACACATCTCCGAGCCCACGAGACT
+
BBBBBFABBBABFGGGGGGGGGGHHHHGGGHG3EBGHGFGGGGFFGGEGGAFHHHHHHHGHGHHHHHHGGGGGGHGGEGGGEBHHHHGHHHHHHHHHHHHHHHHHHHHHHHHHHGGGGGHGHHHHHEDHHFFHHFHG@FFGGHGGFDGGH
@M02034:409:000000000-BFKT7:1:1105:17313:26671 1:N:0:28
AAAGTCGAGGTGCCTAAAGTGGCAACCCAGACTGTTAATGAGGTTGGTGGTGTAGAGCTTCCTGTAGCCGCATGGCGTTCGTACTTAAATATGGAACTAACCATTCCAATTTTCGCTGTCTCTTATACACACTCCGAGCCCACGAGACTC
+
>AAA35AAD@2>BFG5GFFFFFEHCAG2FA2ABFGB5AFHFHHFBAE2A2ABBGHE55EGEGGGFGHGFE0EAEE1EE/?EB?FAFE@FFBBFG33F3DFCGBB3G4BGGHFHHGFGG/B4B4FFGG2FGFEFF0/B@D@GEGGGCDGHH
@M02034:409:000000000-BFKT7:1:1105:20742:26672 1:N:0:28
AAAGTCGAGGTGCCTAAAGTGGCAACCCAGACTTGTGGGCATGTTGGTGGTGTAGAGCTTCCTGTAGCCGCATGGCGTTCGTACTTAAATATGGAACTAACCATTCCAATTTTCGCTGTCTCTTATACACATCTCCGAGCCCACGAGACT
+
BBCCCFCCCBBCFGGGGGGGGGGGHHHGGHHGHHHHHGGGHHHHHHHEGGFFHGHGHHHHHHHHHHHHHGGGFGHHGGGGGGHHHHGHHHHHHHGHHGHHHHHHHHHHHHHHGHGGGGGGHHHHHHHHFHEGGHHHGFFFCGHGGGGGGH
@M02034:409:000000000-BFKT7:1:1105:8637:26673 1:N:0:28
CAAGTCGAGGTGCCTAAAGTGGCAACCCAGACTGAGCCGTTGGTTGGTGGTGTAGAGCTTCCTGTAGCCGCATGGCGTTCGTACTTAAATATGGAACTAACCATTCCAATTTTCGCTGTCTCTTATACACATCTCCGAGCCCACGAGACT
+
AAABCFCCCCBBGGGGGGFGGGGHHHHGGHAEGHHHGHGAEGHGGGGEFGEFFGHGGHHHHHHGFGHHHGGGGGHFEEFGEEGHHHGHHHHHHHHFHHHHHHFHHHHHGHHHHHGGGGDFHHHHHHGHHHHGHHHGGGGGGEHGGGGGGH
@M02034:409:000000000-BFKT7:1:1105:23090:26678 1:N:0:28
AAAGTCGAGGTGCCTAAAGTGGCAACCCAGACTCAGAAGAATGTTGGTGGTGTAGAGCTTCCTGTAGCCGCATGGCGTTCGTACTTAAATATGGAACTAACCATTCCAATTTTCGCTGTCTCTTATACACATCTCCGAGCCCACGAGACT
+
CCBCCFCCCCCCGGGGGGGGGGGHGHHGGHHGHHHHGHHFFFHHHHHGGGGGHHHGHHHHHHHHHHHGHGGFGGHFEGGGGGFHHGFFGHGHHFFFGHGGFFFGHHGGFGHHHGGGGGGGHHHHHHHHHHGHHHHGECGCGFHGCCDD/D
@M02034:409:000000000-BFKT7:1:1105:13303:26681 1:N:0:28
AAAGTCGAGGTGCCTAAAGTGGCAACCCAGACTCCTACTTCTGTTGGTGGTGTAGAGCTTCCTGTAGCCGCATGGCGTTCGTACTTAAATATGGAACTAACCATTCCAATTTTCGCTGTCTCTTATACACATCTCCGAGCCCACGAGACT
+
CCCCCFCCBCABGGGGGGGGGGGHHHHGGHHGHHFHGHHGHHHFGHHAFCEFEDHADGDGFGHHHFHDGFFEEEFEEEEFGEFGHHHHFHHHHGDBGHHGFFFHHHHDGHHHHFGGGDEFHHHHHGFHFHHHHHHHGGGG@FEEDGCDDG
@M02034:409:000000000-BFKT7:1:1105:17620:26690 1:N:0:28
AAAGTCGAGGTGCTAAAGTGGCAACCCAGACTCAGCAGGAGGTTGGTGGTGTAGAGCTTCCTGTAGCCGCATGGCGTTCGTACTTAAATATGGAACTAACCATTCCAATTTTCGCTTCTCTTATACACATCTCCGAGCCCACGAGACTCC
+
ABBBAFBADB>AG45BFFBFFGGHHFGGHHEHHGHHHHHGGDAFGGBBEAFFGHGHHHHHHGHHBFHFEECEEFGGEGGFEGHHHFGGHHHHHGGF3GHHHFHHHGDBGHHHHGE/GEGHHFFHGGHHFGHHHHGCFFGGHFD@DGGHGF
@M02034:409:000000000-BFKT7:1:1105:15123:26690 1:N:0:28
AAAGTCGAGGTGCCTAAAGTGGCAACCCAGACTTCGAATAGTGTTGGTGGTGTAGAGCTTCCTGTAGCCGCATGGCGTTCGTACTTAAATATGGAACTAACCATTCCAATTTTCGCTGTCTCTTATACACATCTCCGAGCCCACGAGACT
+
ABBBAFABA?>AGGGGGGGFGFGGHHHDGHGGHHHGGGHGH5FGGHHEFGBFGHGHHHHHHHHF5GFHHGGGGFGGGEFAEEFEHHGFHHHHHGGGHHHHHHHHHHHGHHHHHHGGGG?FFFHHGHGFHGGGHHGHA@B@FGHGGGGGDF
@M02034:409:000000000-BFKT7:1:1105:23123:26716 1:N:0:28
AAAGTCGAGGTGCCTAAAGTGGCAACCCAGACTAATTCTCCTGTTGGTGGTGTAGAGCTTCCTGTAGCCGCATGGCGTTCGTACTTAAATATGGAACTAACCATTCCAATTTTCGCTGTCTCTTATACACATCTCCGAGCCCACGAGACT
+
A>>A1B1>>1AAGBF1GGFG1GFGBHHG00AFGFF1GFHDGHEAEGE/AEFGFG12DFD1GH1FGHHDAEEEEFGGGGEEF/GEGHBGBG222B1G1BB1@G11BFGG2BF2BFE//?E1FGHD1F2FFFBHF11FC@C?CAF<<C//AG
@M02034:409:000000000-BFKT7:1:1105:21730:26717 1:N:0:28
AAAGTCGAGGTGCCTAAAGTGGCAACCCAGACTGCTGGTGGGGTTGGGGGTGTAGAGCTTCCTGTAGCCGCATGGCGTTCGTACTTAAATATGGAACTAATCATTCCAATTTTCGCTGTCTCTTATACA
+
BBBBBFBBDBAABGGFGGGGGGFHFHCFFHHGHHHBGCGGGGGECE00AE@EEEGDFDFG@FGF@@FBBBE>EEF1EEEFFEFGGGB3?GHB?F333BG?2B2FF3B3FGFHHBCDDD?2@FHFBF11?
@M02034:409:000000000-BFKT7:1:1105:17172:26728 1:N:0:28
AAAGTCGAGGTGCCTAAAGTGGCAACCCAGACTGTTAGGCATGTTGGTGGTGTAGAGCTTCCTGTAGCCGCATGGCGTTCGTACTTAAATATGGAACTAACCATTCCAATTTTCGCTGTCTCTTATACACATCTCCGAGCCCACGAGACT
+
A?A?AD>>DD2AGF5FGDGDBFFHFGFFFAEFHHFGGHHGHHHHGFHAFF1BFFGAFHFFGFHHBHHHHGGGEGHFCEFEGFBEEFFFGHFGGE3GFHFFG13GFHHFHHHHHHGCGF/FFHHHHHFHFHFHHHHHDCCCFFHF/@<//F
@M02034:409:000000000-BFKT7:1:1105:17182:26745 1:N:0:28
AAAGTCGAGGTGCCTAAAGTGGCAACCCAGACTGTTAGGCATGTTGGTGGTGTAGAGCTTCCTGGAGCCGCATGGCGTTCGTAC
+
>AA3AFAA3@2>ABAFGGGBF4FCFA4ECECFFH3BFGAEGC2GG5A2AA1AF3A5D53FH3FE3F1FCE00?EF1>1E1E12?
@M02034:409:000000000-BFKT7:1:1105:14036:26751 1:N:0:28
AAAGTCGAGGTGCCTAAAGTGGCAACCCAGACTACGAAGAATGTTGGTGGTGTAGAGCTTCCTGTAGCCGCATGGCGTTCGTACTTAAATATGGAACTAACCATTCCAATTTTCGCTGTCTCTTATACACATCTCCGAGCCCACGAGAC
+
BCBBAFBADD>ACGGGGGGFGFGHHHHGGHHAGHCEDFGDEGHGHHFAFEBFBAFDDFDEGHHH5D5FFFC@FGF1EB>FE?E1GFFHFEHFFF3FGGHGFFEH3GHFFHHHHGGGGE/3?EGFFFB?B2?CGGGD<//CCEGECFGGA
@M02034:409:000000000-BFKT7:1:1105:18293:26767 1:N:0:28
AAAGTCGAGGTGCCTAAAGTGGCAACCCAGACTCAGCAGCAGGTTGGTGGTGTAGAGCTTCCTGGAGCCGCATGGCGTTCGTACTTAAATATGGAACTAACCATTCCAATTTTCGCTGTCTCTTATACACATCTCCG
+
BCCBAFBCBBAAGGGGGGGGFFGHHHHGGGHCG3GGFFHGFFHF32EBAEEC13F5FFEGAFFG3A1ABEGEFEFBE>>CE?2?GHHFBGFB4B33F?GGB?3F34F4BFDGD4EFG??B?DFD33HDFCGBFDH2A
@M02034:409:000000000-BFKT7:1:1105:12749:26771 1:N:0:28
AAAGTCGAGGTGCCTAAAGTGGCAACCCAGACTAGGGGTGGGGTTGGGGGTGTAGAGCTTCCTGTAGCCGCATGG
+
BBABADABBBABGGGGGGGGGGGHGHHGGHHFHFF3EAEEF0AFCEE0A0E?EFGGF@@F3FF3F4GFD?E/EEE
@M02034:409:000000000-BFKT7:1:1105:8493:26773 1:N:0:28
AACGTCTCTTTTCCTCCCTTTTCAACCCAGACTTGTCCGCATGTTGGTGGTGTAGAGCTTCCTGTAGCCGCATGGCGTTCGTACTTAAATATGGAACTAACCATTCCAATTTTCGCTGTCTCTATACACATCTCCGAGCCCACGAGACTC
+
>>>>AABBBBFFFGGGGFBFFFDGHHHGGHHGHHHHHHGGGGGHHHHGGGFFFGHGGHHHHHHHHHHHHGGGGGHHGGGGGFGHHHHHHHHFHHFFHHGFHHFGHHHHHHHHHHGGGGFGHHHFHHFHHGHGHHHGCGGGGHGGGGFGHH
@M02034:409:000000000-BFKT7:1:1105:17766:26794 1:N:0:28
AAAGTCGAGGTGCCTAAAGTGGCAACCCAGACTAATAATACTGTTGGTGGTGTAGAGCTTCCTGTAGCCGCATGGCGTTCGTACTTAAATATGGAACTAACCATTCCAATTTTCGCTGTCTCTTATACACATCTCCGAGCCCACGAGACT
+
BBBAAFAADD>AGGGGGGGFGFGFFGHGGGHGHHGHGHHHGHGHHHGEFGEFFFFGHHHHHHHFGHFGHGGGGEFFEEFGGEFHHHHGHHHFGFEGHHHGHHHHHHHGHHHHHGGGGG?FHBHHHHHHHGHHHHHFDCCGGEHGGGGGGG
@M02034:409:000000000-BFKT7:1:1105:20543:26804 1:N:0:28
AAAGTCGAGGTGCCTAAAGTGGCAACCCAGACTGGGGGGGGGGTTGGGGG
+
ABBBBFAABBABGCGFFGGGGFGFFDHEGGFFHFHHGGGGFFFFFF;-@D
@M02034:409:000000000-BFKT7:1:1105:20433:26814 1:N:0:28
AAAGTCGAGGTGCCTAAAGTGGCAACCCAGACTTCGGGTGGGGTTGGTGGTGTAGAGCTTCCTGTAGCCGCATGGCGTTCGTACTTAAATATGGAACTAACCATTCCAATTTTCGCTGTCTCTTATACACATCTCCGAGCCCACGAGACT
+
CCCCCFCCCCABGGGGGGGFGGGHGHGGGHHGHHHGGGFECGGEFGGGGGFFHHHFFFHHHHHHFHHHHGGGGGHHGEGGGFHHHHHFGHDHGFHGFHHHHFFHHHHHGHHHHHGGGGGEHGHHHHHHHGEFHG>FFGGCFGHGGGGGGH
@M02034:409:000000000-BFKT7:1:1105:10159:26824 1:N:0:28
AAAGTCAAGGTGCCTAAAGTGGCAACCCAGACTTTGCCGCCTGTTGGTGGTGTAGAGCTTCCTGTAGCCGCATGGCGTTCGTACTTAAATATGGAACTAACCATTCCAATTTTCGCTGTCTCTTATACACATCTCCGAGCCCACGAGACT
+
BBBBBFFFDFBFGGGGGGGGFGGHHFHGGHGGHHHHHHEEGGHHHF2EEGGFHHHDGHHHHHHHFHHHHGGGGGHHGGGGGGHHHHHGHHGHHGHHEGHGHHHHHHHHGGHHHH?GGGGHFHHHFHHHHHGHGHHGC?DCGGHGGGGGGH
@M02034:409:000000000-BFKT7:1:1105:20135:26824 1:N:0:28
AAAGTCGAGGTGCCTAAAGTGGCAACCCAGACTGGGGGTGGGGTTGGTGGTGTAGAGCTTCCTGTAGCCGCATGGCGTTCGTACTTAAATATGGAACTAACCATTCCAATTTTCGCTGTCTCTTATACACATCTCCGAGCCCACGAGACT
+
ABABBFBBBBAAGGGGGGGGGGGGHHFGGGFFHHHHGGAEEGGEFGGEFGEFHGGEHFHHHHHHGGHHHGGEGFHFEEGGGEGFHHGFHHHGGHFGHHGHHHGHHHHHHHHHHHGGGGEHHFHGFHHHHHGGHHHFE@GCGGEGF@DGGF
@M02034:409:000000000-BFKT7:1:1105:21257:26837 1:N:0:28
AAAGTCGAGGTGCCTAAAGTGGCAACCCAGACTCAGAATCCGGTTGGTGGTGTAGAGCTTCCTGTAGCCGCATGGCGTTCGTACTTAAATATGGAACTAACCATTCCAATTTTCGCTGTCTCTTATACACATCTCCGAGCCCACGAGACT
+
BBBBBFBADBABGGGFGFGGGGGHHHHGGHHGHHHHHHHGHGGEEGGGGGFGHHHHHHHHHHHHHHHHHGEFGGHHGGGGGGGHHHHHHHGHHHGHHHGGHHGHHHHHGHHHHHGGGGGGHHHHFHHHHHFHHGGHGFGGGGHGGFGDFH
@M02034:409:000000000-BFKT7:1:1105:17705:26839 1:N:0:28
AAAGTCGAGGTGCCTAAAGTGGCAACCCAGACTGGGGGGAGTGTTGGTGGTGTAGAGCTTCCTGTAGCCGCATGGCGTTCGTACTTAAATATGGAACTAACCATTCCAATTTTCGCTGTCTCTTATACACATCTCCGAGCCCACGAGACT
+
BABBAFBBBB>AGFGGGGFBFGGHHHHGGHHGHHHHGGGGG?CBGHE?FDCC?DGEHHGHFGGH<FFFGGG@GDF<CCDGGAFEHHHHGHFDDF00GGHHFHFHGGGECHHHFGGGGD;09BFFEFGFFFGGGGF999?DCEAEGFFFDB
@M02034:409:000000000-BFKT7:1:1105:22368:26842 1:N:0:28
AAAGTCGAGGTGCCTAAAGTGGCAACCCAGACTCGTCCTGGGGTTGGTGGTGTAGAGCTTCCTGTAGCCGCATGGCGTTCGTACTTAAATATGGAACTAACCATTCCAATTTTCGCTGTCTCTTATACACATCTCCGAGCCCACGAGACT
+
BBCCCFBCBBBCGGGGCGGGGGGHHHHGGHHGHHGHGGGHGGGGFGGGGGEFHHHHHHHHHHHHHHHHHGG@FGHHGGGFGGHHGGHFEHHHHHHHHHHFHHGGFHHHHHHHHHGGGGGHHHHHHHFHHHFHHHGHECDFGGGGG//<DH
@M02034:409:000000000-BFKT7:1:1105:18385:26846 1:N:0:28
AAAGTCGAGGTGCCTAAAGTGGCAACCCAGACTGGGAAGGAGGTTGGTGGTGTAGAGCTTCCTGTAGCCGCATGGCGTTCGTACTTAAATATGGAACTAACCATTCCAATTTTCGCTGTCTCTTATACACATCTCCGAGCCCACGAGACT
+
AAAAAFBBBD>AFGGGEFFBGFGHHHGGGFHGHHHGHGGGHEE2FGEBFEBFBEHFHGHHHHHHFGFGHGGGGGGBEBEEEEGEHHFFHHGDBGBFGHHHHHFHFHHHHHHHHHGGGE?FFGHHHHGGBBFGHHHHDCCBDFGGGGGG?<
@M02034:409:000000000-BFKT7:1:1105:9654:26854 1:N:0:28
AAAGTCGAGGTGCCTAAAGTGGCAACCCAGACTAATAAGAATGTTGGTGGTGTAGAGCTTCCTGTAGCCGCATGGCGTTCGTACTTAAATATGGAACTAACCATTCCAATTTTCGCTGTCTCTTATACACATCTCCGAGCCCACGAGACT
+
BBBBBFBBBBABGGGGGGGGGGGHHHHGGHHGHFHHFFHHFGBAFGFFGFEFGFHFEGHHHHHHHHHGHEGEEFHFGFEFGEBGHHHGFGGGHFHFFHFGFHDGHHHGHHHHHH/EFFEGHHHHFHHHHGBFGHHF<//><FHE?BDFGH
@M02034:409:000000000-BFKT7:1:1105:18294:26864 1:N:0:28
AAAGTCGAGGGGCCTAAAGTGGCAACCCAGACTAATAATTCGGTTGGTGGTGTAGAGCTTCCTGTAGCCGCATGGCGTTCGTACTTAAATATGGAACTAACCATTCCAATTTTCGCTGTCTCTTATACACATCTCC
+
>>>>>@1>D?1>AE0C1BFGGGFGB0EEFGHCHHGGGHF2FFHBEECEG/EA/1DB1DGFGCF112FD1/>>AEFAE/>FE/FFEH21FGF2E1F111DEHA1G1BFBDD1BGGECFC<FBDBFDDFF2GEG11GF
@M02034:409:000000000-BFKT7:1:1105:18311:26877 1:N:0:28
AAAGTCGAGGTGCCTAAAGTGGCAACCCAGACTAATAATTCGGTTGGTGGTGTAGAGCTTCCTGTAGCCGCATGGCGTTCGTACTTAAATATGGAACTAACCATTCCAATTTTCGCTGTCTCTTATACACATCTCCGAGCCCACGAGACT
+
AABAAFAADB>AGFGFGGFBGFGFHHHGGFHGHHHHHHHHHEFBFGFBFEBFFDFFGGGHHHHFFFFGHGGGGFGGGBFFF?FFHHHGHHGHGGFHHHHHGHGHGHHFHHHHHHGFGG<FHFHHFHHHHHHHHHHFDCFGCEHGGGGD?=
@M02034:409:000000000-BFKT7:1:1105:11136:26878 1:N:0:28
AAAGTCGAGGTGCCTAAAGTGGCAACCCAGACTCAGAATACGGTTGGTGGTGTAGAGCTTCCTGTAGCCGCATGGCGTTCGTACTTAAATATGGAACTAACCATTCCAATTTTCGCTGTCTCTTATACACATCTCCGAGCCCACGAGACT
+
AAAAAFBCBD>AGGGGGGGGGGGHGHHGFHHGHHHHHHFHHFGHGGGEFGEFHHHHHBGHHHHHHHHGHGGGGGHHGEGGGFHHHHFGHHHHHHHGGHHGHHHHHHHHHHHHHHGGGGEGHHHHHHHHHBGGFHFFG?DC@FHC<@C?AF
@M02034:409:000000000-BFKT7:1:1105:13946:26885 1:N:0:28
AAAGTCGAGGTGCCTAAAGTGGCAACCCAGACTGGTTGTGAGGTTGGTGGTGTAGAGCTTCCTGTAGCCGCATGGCGTTCGTACTTAAATATGGAACTAACCATTCCAATTTTCGCTGTCTCTTATACACATCTCCGAGCCCACGAGAC
+
AAA?ABAADD2>FCFFGGGBF4FFFHHGGDDGHHCBGEAEFFGBFGGAFDAFBFFFHHGHHHHFAEDEGF?EGGGGGEEFEEFGHHFHFHFFGFEBFGHGHHGHEHHHHHHGHHGGGG?BEEHHDGFGFGE2FFFHACF?/FGF@/<DD
@M02034:409:000000000-BFKT7:1:1105:21042:26891 1:N:0:28
AAAGTCGAGGTGCCTAAAGTGGCAACCCAGACTGAGAATCAGGTTGGTGGTGTAGAGCTTCCTGTAGCCGCATGGCGTTCGTACTTAAATATGGAACTAACCATTCCAATTTTCGCTGTCTCTTATACACATCTCCGAGCCCACGAGACT
+
BB@BBFAABBABGGGGGGGGGGGHHHHGGGHGHHHHHHHHGFGGGHGGGGFFHHHGHHHGHHHHHHHHHGGGGGHHGGGGGGEHHHHHHHGHHHHHHHHGHHHHHHHHHHHHHHGGGGFFHGFHFHFHHHEGHHGHDC/BDGHGCCCAGF
@M02034:409:000000000-BFKT7:1:1105:10521:26892 1:N:0:28
AAAGTCGAGGTGCCTAAAGTGGCAACCCAGACTGATAAGAAGGTTGGTGGTGTAGAGCTTCCTGTAGCCGCATGGCGTTCGTACTTAAATATGGAACTAACCATTCCAATTTTCGCTGTCTCTTATACACATCTCCGAGCCCACGAGACT
+
AAABBFBBBB>AEGGGGGGGGGGGHHHGGHDFHGFGFFHG5GHHGHGGGGAFGGHHHHHHHHHHHHHHHGGGGGHHGGGGGGFHHHHFHHHHHHGHHHGFHHHHHHHHHHHHHHGGGGGGHHHHHHHHHHFHHHHHG?CCGAFFFCCDDG
@M02034:409:000000000-BFKT7:1:1105:20314:26904 1:N:0:28
AAAGTCGAGGTGCCTAAAGTGGCAACCCAGTGGGTTGGTGGTGTATCTCTTCCTGTAGCCGCATGGCGTTCGTACTTAAATATGGAACTAACCATTCCAATTTTCGCTGTCTCTTATACACATCTCCGAGCCCACGAGACTCCTGAGCAT
+
CCCCCFCDDCABGGGGGGGGGGGHHHHGGHHHHHGGGGGGGGGGHHHHHHHHHHHHHHHHGFGGGHHGGGGGGHHHHHHHHHHHHHHHHHHGHHHHHHHHHHHHHGGGGGHHFHHGFHGHFHHHHHHGGGGGGHGDDGGGHGHHHHHHHH
@M02034:409:000000000-BFKT7:1:1105:21038:26909 1:N:0:28
AAAGTCGAGGTGCCTAAAGTGGCAACCCAGACTGAGAATCAGGTTGGTGGTGTAGAGCTTCCTGTAGCCGCATGGCGTTCG
+
BBBBBFBBBBBBGGGGGGGGGGGHHHHGGHHGHFHGDDGD5BFGFHEECEGAA3D5D5BB5FEAAA55BBF0BE11>B>1>
@M02034:409:000000000-BFKT7:1:1105:15437:26916 1:N:0:28
AAAGTCGAGGTGCCTAAAGTGGCAACCCAGACTATGGAGACGGTTGGTGGTGTAGAGCTTCCTGTAGCCGCATGGCGTTCGTACTTAAATATGGAACTAACCATTCCAATTTTCGCTGTCTCTTATACACATCTCCGAGCCCACGAGA
+
BBCBAFABBB>>GGGFGGGFGFGHHHHGGHHGHF5D3AF3AEEBFGGEFFEFFGFFHHHHHHHHBGFGHGGGGEFCEBFFF?GHHHHHHGHHGFDGHFHHHHHHHHHHHHHHHHGGGG?FHFHHFGHFHHHHHHHHDCCCGGHGGGGG
@M02034:409:000000000-BFKT7:1:1105:14042:26917 1:N:0:28
AAAGTCGAGGTGCCTAAAGTGGCAACCCAGACTTGGGGGGGGGTTGGTGGGGTAGAGCTTCCTGTAGCCGCATGGCGTTCGTACTTAAATATGGAACTAACCATTCCAATTTTCGCTGTCT
+
AAAAAFAA@?2>GGFGGFFBEDFFGCHEGEGAFHFFHGGGG<?9;@B;AD-9;9ABB9BFFFFF;BB/BA9BFDF.@9@EA.9:EFBBBBBFFF9B:BFF/9FFFFFFFFFFFF@A.A.:;
@M02034:409:000000000-BFKT7:1:1105:19353:26923 1:N:0:28
AAAGTCGAGGTGCCTAAAGTGGCAACCCAGACTGGTAA
+
CBBCCFBCCCBCGGGGGGGGGGGHHHHGGGHGH3A555
@M02034:409:000000000-BFKT7:1:1105:20577:26941 1:N:0:28
AAAGTCGAGGTGCCTAAAGTGGCAACCCAGACTCAGAATCATGTTGGTGGTGTAGAGCTTCCTGTAGCCGCATGGCGTTCGTACTTAAATATGGAACTAACTATTCCAATTTTCGCTGTCTCTTATACACATCTCCGAGCCCACGAG
+
CCCCCFBBCCABGGGGGGGGGGGHHHHGGHHGGB3F35FDEGHHF5GGEGGFA3G5B53B5FGBF5BAEAE0EEF1EBEFE>2FEDG33BGEFF33B@GH334B4DHBEG?G4F>/EE/?44B4?4B4FGH2CFD2<</<B/<<</<
@M02034:409:000000000-BFKT7:1:1105:19348:26941 1:N:0:28
AAAGTCGAGGTGCCTAAAGTGGCAACCCAGACTGGTAATCAGGTTGGTGGTGTAGAGCTTCCTGTAGCCGCATGGCGTTCGTACTTAAATATGGAACTAACCATTCCAATTTTCGCTGTCTCTTATACACATGTCCGAGCACACGAGACT
+
>3AA>DAADBBAGGGGFGGGDGGFHAHEGG2FFHFG5FGFDGHEDFEAEEEFAGE5FGHHFHEHHFHFFGFEGEGFEEEAE>GCHHFFHF4FFFFD3@3FCCDEDB44BFFGHFFEEEE3G4BGF44FBFD?2BBBA<@//<<C</<A/G
@M02034:409:000000000-BFKT7:1:1105:11812:26944 1:N:0:28
AAAGTCGAGGTGCCTAAAGTGGCAACCCAGCCTGGTAGTGCGGTTGGGCTTGCAGTAGTTGCTGTAG
+
CCCCCFBCCCBBGGGGGGGGGGGGG4BAFH2ECHCG5FGH52AE2AA012B013B555555D35B55
@M02034:409:000000000-BFKT7:1:1105:9238:26949 1:N:0:28
AAAGTCGAGGTGCCTAAAGTGGCAACCCAGACTAATAATAAGGTTGGTGGTGTAGAGCTTCCTGTAGCCGCATGGCGTTCGTACTTAAATATGGAACTAACCATTCCAATTTTCGCTGTCTCTTATACACATCTCCGAGCCCACGAGACT
+
AAABBFAADD>AFGGGGGGGFFFFHFHEFGHFHFGGGHHHHFDFFA2BFGGFGGHFGHHHHGHHGHHHFEGGEGHHFGGGGGGAGHHHGHHHHG3@FHHGFHGHHGHFGGHHHH/FEA?BEHFHHHGHGFDGHFGBDDDCDFGFFC@FGH
@M02034:409:000000000-BFKT7:1:1105:22470:26952 1:N:0:28
AAAGTCGAGGTGCCTAAAGTGGCAACCCAGACTCATAAGACTGTTGGTGGTGTAGAGCTTCCTGTAGCCGCATGGCGTTCGTACTTAAATATGGAACTAACCATTCCAATTTTCGCTGTCTCTTTATACACATCTCCGAGCCCACGAGA
+
ABAAAFABBBAAGGGGGGGGGFFFHDH?FFFAGFFGGBFBFGGHHHGEFEEFHBGAFFEGH3FGFGFGHFEAEEHGGBEFFECHHHFBGFGHHFBFBFBGGAGGHHHBFGFGFFCCGD?FGHGHHGGG??FFGHDDHGGG?@CGGGGGG
@M02034:409:000000000-BFKT7:1:1105:21898:26963 1:N:0:28
AAAGTCGAGGTGCCTAAAGTGGCAACCCAGACTAATAGTCAGGTTGGTGGTGTAGAGCTTCCTGTAGCCGCATGGCGTTCGTACTTAAATATGGAACTAACCATTCCAATTTTCGCTGTCTCTTATACACATCTCCGAGCCCACGAGACT
+
BBBBBFBBBBAAFGGGCGGGGGGHHHFGGHHGHHHGHHHFFHHHHHGGGGEFGDGBGGGHEHHHFFG5EFGEGGHEEEEFEECEGHHHFHGHGFDEGHHF3?3FGGEFHHDHHDEGGG?GHFGHGHEFGHHHHHGBB>@@/?GGGGGFGH
@M02034:409:000000000-BFKT7:1:1105:23069:26967 1:N:0:28
AAAGTCGAGGTGCCTAAAGTGGCAACCCAGACTCAGAGTCATGTTGGTGGTGTAGAGCTTCCTGTAGCCGCATGGCGTTCGTACTTAAATATGGAACTAACCATTCCAATTTTCGCTGTCTCTTATACACATCTCCGAGCCCACGAGACT
+
BBBBBFBBBBABGGGGGGGGGGGGHFFFGHHGHHHHHHGGHHHHHGHGGGABFFHGHHHHHFHFGHHGHGGEFGHGFFGFFFEEGHHFFHHHHHGHGHHHFGHGHHHHHHHHHHGDGGFHHHHHHHFFFFHHHHHHF@GFGGEGGFGGGH
@M02034:409:000000000-BFKT7:1:1105:14083:26979 1:N:0:28
AAAGTCGAGGTGCCTAAAGTGGCAACCCAGACTACTAATCCGGTTGGT
+
>1AA1B>>1>1>AFBGGGFA1AFGGHCFAFGG1BGBFHGCFEEA/AEA
@M02034:409:000000000-BFKT7:1:1105:16521:26985 1:N:0:28
AAAGTCGAGGTGCCTAAAGTGGCAACCCAGACTCAGAAGAAGGTTGGTGGTGTAGAGCTTCCTGTAGCCGCATGGCGTTCGTACTTAAATATGGAACTAACCATTCCAATTTTCGCTGTCTCTTATACACATCTCCGAGCCCACGAGA
+
AAAA>FABB@>AGFGGGGFGGGFHHHHGCEHFHGHGHGHHHFFFGHGBFFGFGHHGFEHGHGHGFGFGHGGFGFFFEEEFEEFHHHGFHHHGFFBFFHHHGFHHHHHEFHFHHHGGGDEGHBHFDGHFFFHGHEHFEDCDGGEGCDGD
@M02034:409:000000000-BFKT7:1:1105:14179:27002 1:N:0:28
AAAGTCGAGGTGCCTAAAGTGGCAACCCAGACTCAGCTTCATGTTGGTGGTGTAGAGCTTCCTGTAGCCGCATGGCGTTCGTACTTAAATATGGAACTAACCATTCCAATTTTCGCTGTCTCTTATACACATCTCCGAGCCCACGAGAC
+
AAAA>FAA@D2>GGGGGGGBFFFFHHHGGFHFHGGHHGEGFEGGHHABFEAAFDEFFHGGHFHFFFFGHGGEGEFGE?EFF?CEHGFDHHHGGFDDFHGHHHHHGHGFHHHHHFGGG?/FFFDBDBGFFFFHHGEFGGCGGEHGCDCGD
@M02034:409:000000000-BFKT7:1:1105:11894:27006 1:N:0:28
AAAGTCGAGGTGCCTAAAGTGGCAACCCAGACTGTTGGTGGTGTAGAGCTTCCTGTAGCCGCATGGCGTTCGTACTTAAATATGGAACTAACCATTCCAATTTTCGCTGTCTCTTATACACATCTCCGAGCCCACGAGACTCCTGAGCAT
+
BBBBBFBADBABGGGGGGGFGDFFGEHGGHHGHHHHHH2FEEFHHHHHGHHHHHHGGHHHGGEEGHHGFGGGGHHHHHHFHHHHHFHEHHHHHHHHHHHHHHHHHGGGGGHHHHHHHHHHHHHHHHGGGGGGGGGGGGGGGFFHFGHHHG
@M02034:409:000000000-BFKT7:1:1105:15503:27011 1:N:0:28
AAAGTCGAGGTGCCTAAAGTGGCAACCCAGACTTCGCCTGCTGTTGGTGGTGTAGAGCTTCCTGTAGCCGCATGGCGTTCGTACTTAAATATGGAACTAACCATTCCAATTTTCGCTGTCTCTTATACACATCTCCGAGCCCACGAGACT
+
BBCBAFABB@>AGGGGGGGBGFGHHHHGGHHGHHHGGDGHCGHHHHEAFEBFFFFFHGBGHHHHBFDDFFGFGDFFE>EFF1FHHGHHHHHHGFDEGHHHGGFHHGHFHHHHHEEGGF/BBDGFE3HGHFGFHHHF<@?CCGHGCGFG??
@M02034:409:000000000-BFKT7:1:1105:22132:27014 1:N:0:28
AAAGTCGAGGTGCCTAAAGTGGCAACCCAGACTAAGGGTGGTGTAAATCTTCCTGTAGCCGCATGGCGTTCGTACTTAAATATGGAACTAACCATTCCAATTTTCGCTGTCTCTTATACACTCTCCGAGCCCACGAGACTCCTGAGCAT
+
AAABAFBBCCCCGGGGGGGGGGGHHHHGGHHGHHHHHHHGGGGHHHGHHHHGHHHHHHHHGGGGGHHGGGGGGEHHHHHHHHHHHHHHHHHHHHHHHHHGGHHHHGGGGGHHHHGHHHHGGHHHHHGGGGGGGGGGGGGHHHHHGHHHH
@M02034:409:000000000-BFKT7:1:1105:22681:27016 1:N:0:28
AAAGTCGAGGTGCCTAAAGTGGCAACCCAGACTCCGACGGGGGTTGGTGGTGTAGAGCTTCCTGTAGCCGCATGGCGTTCGTACTTAAATATGGAACTAACCATTCCAATTTTCGCTGTCTCTTATACACATCTCCGAGCCCACGAGACT
+
CCCCCFBCBCBBGGGGGGGGGGGHHHHGGHHAGFF22EAFG?0E>EF>FAEFHGHFFDGHDGGHFFHBF/E/EEF0EEEFGGHHGHHHFGHGHH2?CGFFCC2FGFHBFGGHHF/AEGDHHHHHFHHFFEFGHHHEF@?FCGHCF?CGGH
@M02034:409:000000000-BFKT7:1:1105:14280:27016 1:N:0:28
AAAGTCGAGGTGCCTAAAGTGGCAACCCAGACTACGGGGAGTGTTGGTGGTGTAGAGCTTCCTGTAGCCGCATGGCGTTCGTACTTAAATATGGAACTAACCATTCCAATTTTCGCTGTCTCTTATACACATCTCCGAGCCCACGAGAC
+
AABB>FABB@>>GGGGGGFFFFGHHHHGGHHGHHHGGGGGGEFFGHHECFACBAGDFEDGFGHGBEDEGFCEGDFAE?EFGEEGFHGHFGFFGFBBGHHGFFBHHHHFGHHHHHGGGD<FFBGHHHDFFGHHHEGHAC@CCFGGGGGGD
@M02034:409:000000000-BFKT7:1:1105:13544:27023 1:N:0:28
AAAGTCGAGGTGCCTAAAGTGGCAACCCAGACTTCGCAGACGGTTGGTGGTGTAGAGCTTCCTGTAGCCGCATGGCGTTCGTACTTAAATATGGAACTAACCATTCCAATTTTCGCTGTCTCTTATACACATCTCCGAGCCCACGAGA
+
AABAAFAA?D>>FAGFGGFBFC2FAGGAFCGGHHFG2EEGFCCAEEEBBEEFBGHEHHFHGFHH@BFBFEECGEFCEBE1EEEGHGHFHHGHGH?3FGHEGHHHGHHGBFHHHFEFEF?FGGGHFHH3BGF22FDFB@C<CFG/</@D
@M02034:409:000000000-BFKT7:1:1105:10729:27024 1:N:0:28
AAAGTCGAGGTGCCTAAAGTGGCAACCCAGACTACGGATCGTGTTGGTGGTGTAGAGCTTCCTGTAGCCGCATGGCGTTCGTACTTAAATATGGAACTAACCATTCCAATTTTCGCTGTCTCTTATACACATCTCCGAGCCCACGAGACT
+
CABCCFBCCCCCGGGGGGGFGGGHHHHGGHHGHGGGFGGGGHHGHHHFFGEGGFHHHHHHHHHGGHHHHGGEFGHHGGGGGGHHHHHGHHHHHHFFFHFFHHGHHHHHGHHHHHGGGGFHHHHHHHHHHHGGGHHFGGGGGGHGGGGGGF
@M02034:409:000000000-BFKT7:1:1105:12460:27038 1:N:0:28
AAAGTCGAGGTGCCTAAAGGGGCAACCCAGACTAATAAGGATGTTGGTGGTGTAGAGCTTCCTGTAGCCGCATGGCGTTCGTACTTAAATATGGAACTAACCATTCCAATTTTCGCTGTCTCTTATACACATCTCCGAGCCCACGAGACT
+
A?AB>B>AD22AFGFFGAF42AEEGHAEFBGGGHHHHHHH3FCBFGHACE1AFGHFDFHBG3AFFAAFGEEEGEB1/?EFEE?GFBGFHGHGHHGFHHFGGFGHHHDFHHG?GH<?EEGHHHFGDFDG?FGHHFBFD/BCCEFACGCECG
@M02034:409:000000000-BFKT7:1:1105:12477:27044 1:N:0:28
AAAGTCGAGGTGCCTAAAGTGGCAACCCAGACTAATAAGGATGTTGGTGGTGTAGAGCTTCCTGTAGCCGCATGGCGTTCGTACTTAAATATGGAACTAACCATTCCAATTTTCGCTGTCTCTTATACACATCTCCGAGCCCACGAGACT
+
CCBCCFABCCAAGGGGGGGGGGGHHHHGGHHGGHHHHHHHHHHHGFGFFGEFHHHGHHHHHHHHHHHHHFGGGGHHGGGGGEHHHHHFHHHGHHHHHHHFHHGHHHHHHHHHGHGGGGGHHHHHHHHHHHGHHHHGGGGGGGGEGGCGFG
@M02034:409:000000000-BFKT7:1:1105:22795:27047 1:N:0:28
AAAGTCGAGGTGCCTAAAGTGGCAACCCAGACTAAT
+
DDDDDFCCBCBCGGGGGGGGGGGHHHHGGHHGH335
@M02034:409:000000000-BFKT7:1:1105:16321:27059 1:N:0:28
AAAGTCGAGGTGCCTAAAGTGGCAACCCAGACTGGGGGGCAGGTTGGTGGTGTAGAGCTTCCTGTAGCCGCATGGCGTTCGTACTTAAATATGGAACTAACCATTCCAATTTTCGCTGTCCTCTTATACACATCTCCGAGCCCACGAGAC
+
AAAAAFAAAAAAGGGGFGF6GGFGGHHGGFGGHGGHGGGGGEEFGHGAFGFFGHH2?GFHHHGHFDHHHGGGGGGHGACFGDFGHFHGFHHGGFGFBHFGHGFHHHHFGHHHHHGGG.CFGBFGGGGGGGGGFF09BDDFGAGGGFAFFA
@M02034:409:000000000-BFKT7:1:1105:18178:27062 1:N:0:28
AAAGTCGAGGTGCCTAAAGTGGCAACCCAGACTACGAATAATGTTGGTGGTGTAGAGCTTCCTGTAGCCGCATGGCGTTCGTACTTAAATATGGAACTAACCATTCCAATTTTCGCTGTCTCTTATACACATCTCCGAGCCCACGAGACT
+
ABBAAFABBBAAGGGGGGGGFFGHFGHGGGHGHHHEEGHGHHGGGHFAFEEEFFFFHHHHHHHHGFFGHEGEGGGAEEEGGFFHFHFHHHGGHGFFHHHHHHFHHBHFHHHHHHEGDE?FGFHHGHFHFGGGHHFHBCCGGGHGGGGGGD
@M02034:409:000000000-BFKT7:1:1105:10906:27070 1:N:0:28
AAAGTCGAGGTGCCTAAAGTGGCAACCCAGACTTCGCCTGTTGTTGGTGGTGTAGAGCTTCCTGTAGCCGCATGGCGTTCGTACTTAAATATGGAACTAACTATTCCAATTTTCGCTGTCTCTTATACACATCTCCGAGCCCACGAGACT
+
CCCCCFBAADAAGGGGGGGGGGGFHHHDGHHGHHCFGGGHHHHHGHHEFGEFGHHHHGHHHHHHFFHHHGEFGEHFFEFGEFHHHHFFGHDHGHFFHHHFHHFGFHDFFHHHHEEGGGGHHHHHHHGHGFFHHHBGDCC@DGHGGGGGGH
@M02034:409:000000000-BFKT7:1:1105:18323:27071 1:N:0:28
AAAGTCGAGGTGCCTAAAGTGGCAACCCAGACTAATAATAAGGTTGGTGGTGTAGAGCTTCCTGTAGCCGCATGGCGTTCGTACTTAAATATGGAACTAACCATTCCAATTTTCGCTGTCTCTTATACACATCTCCGAGCCCACGAGACT
+
ABBBAFBCBDAAGGGGGGGFGGGHHHHGGHHGHHHHHHHHGFHDGHGEEEEFGGHFHHHGHHHHGHFHHGGGGGGGGEGGGEFHHHHHHGHHHEDFGHHHHHGHHFHFGHHHHGGGGGEFHFHHGHHHGHH?FHHGDCCGGFHGCFCFGG
@M02034:409:000000000-BFKT7:1:1105:23202:27072 1:N:0:28
AAAGTCGAGGTGCCTAAAGTGGCAACCCAGACTCATCCGGGTGTTGGTGGTGTAGAGCTTCCTGTAGCCGCATGGCGTTCGTACTTAAATATGGAACTAACCATTCCAATTTTCGCTGTCTCTTATACACATCTCCGAGCCCACGAGACT
+
BBBBBFBBDA>AGGGGFEGDGGGHFEFGGHGGFHCHHHDGEEEGEHEGEGEEGHHFHHFGGGDFBGFDGGGEEGH1EEEFFGGHHHHFHGHHHH33FGFFFF?GGHEFFG3EG4EFFFDHHGHHFHHGFGBGHFHBE?/@CGGG/<DD.>
@M02034:409:000000000-BFKT7:1:1105:14855:27081 1:N:0:28
AAAGTCGAGGTGCCTAAAGTGGCAACCCAGACTGGGGTTGGGGTTGGTGGTGTAGAGCTTCCTGTAGCCGCATGGCGTTCGTACTTAAATATGGAACTAACCATTCCAATTTTCGCTGTCTCTTATACACATCTCCGAGCCCACGAGACT
+
AAAA>FAADD>AFFGGGFEDGBFHFHGGGGHGHHHEGAEEGCCAEEFBBEBFBDEDFFFHHHHFBFDFGEFEGGGFE?EFF??FHGFFHFHDFEEFGHFFHHFHEHFFFHHHHHFGGA?BGGHBFHHHFHGGHHHHA@CCGEGFCCCFD<
@M02034:409:000000000-BFKT7:1:1105:15693:27088 1:N:0:28
AAAGTCGAGGTGCCTAAAGTGGCAACCCAGACTGGGAAGCTTGTTGGTGGTGTAGAGCTTCCTGTAGCCGCATGGCGTTCGT
+
AAA@>FAADD>>GGGGGGGFGFGGHHHGGGHGHHGH23B23BEFFG2AA?EAAFF5DGFF5FHH5F55BEE@GEA1E1/?E>
@M02034:409:000000000-BFKT7:1:1105:18335:27089 1:N:0:28
AAAGTCGAGGTGCCTAAAGTGGCAACCCAGACTAATAATAAGGTTGGTGGTGTAGAGCTTCCTGTAGCCGCATGGCGTTCGTACTTAAATATGGAACTAACCATTCCAATTTTCGCTGTCTCTTATACACATCTCCGAGCCCACGAGACT
+
AAAAAFBBBD>AGGGGGGGGGFGFHFFFGGHGHHGHHHHHGFGDFHGAFEEFBEFFGEGHHHHHGFFGHGFFGEFBE?EEEECGHHHFHFGGGEBFGHHHHHGHGHHGHHGHHHEGGE?FH4FGFFHGHHFGHHHG?<CCB/FFCDFGF<
@M02034:409:000000000-BFKT7:1:1105:12712:27090 1:N:0:28
AAAGTCGAGGTGCCTAAAGTGGCAACCCAGACTCAGAATGAGGTTGGTGGTGTAGAGCTTCCTGTAGCCGCATGGCGTT
+
ABAAAFBBCCABGGGGGGGGGGGGHHHGGHHGHGFC35FDFHHHF2EFE1BAA3G555BB5BADB5B5BEE0EE?1>1>
@M02034:409:000000000-BFKT7:1:1105:19408:27091 1:N:0:28
AAAGTCGAGGTGCCTAAAGTGGCAACCCAGACTGATAAGAAGGTTGGTGGTGTAGAGCTTCCTGTAGCCGCATGGCGTTCGTACTTAAATATGGAACTAACCATTCCAATTTTCGCTGTCTCTTATACACATCTCCGAGCCCACGAGACT
+
AABBBFBBBBABGGGG4BFFGFFHHDHGGGHGHHGHHGHHHHHHGFGEFGEFGHGFHHHHHHHGGHHHHGGGGEHGGFGGGEFGHHHHHGGHHHFGGHHHHHHHHFHFGHHHHFGGGGEGHHHHHGHHHHHGHHFFACGGCFHGGGGGDF
@M02034:409:000000000-BFKT7:1:1105:16727:27092 1:N:0:28
AAAGTCGAGGTGCCTAAAGTGGCAACCCAGACTAATAATAATGTTGGTGGTGTAGAGCTTCCTGTAGCCGCATGGCGTTCGTACTTAAATATGGAACTAACCATTCCAATTTTCGCTGTCTCTTATACACATCTCCGAGCCCACGAGAC
+
ABB@AF?ADD>AGGGGGGGGGBFHFFHGGHHFHFGHFHFHHHFGHHGAFEBFFDFFGGFHHHHFFGFFHGGCEEGGEEEGFEFGHHGGHHGHHGEGHHHHHHHHHHHFHHHHHHGGGG/3BGGHHHHHHGHHHHHGCCGDGCGGCGGGD
@M02034:409:000000000-BFKT7:1:1105:17757:27098 1:N:0:28
AAAGTCGAGGTGCCTAAAGTGGCAACCCAGACTAGTAAGCAGGTTGGTGGTGTAGAGCTTCCTGTAGCCGCATGGCGTTCGTACTTAAATATGGAACTAACCATTCCAATTTTCGCTGTCTCTTATACACATCTCCGAGCCCACGAGACT
+
AAA@AFAADD>AGGGGGGGFGBFFCGHEGECEGGGEFHFFHBF2FGEEFDABAFFAGHHHHHHFBFFDGEEEGEHGGBEFEBCGHFHFHHFBFHFBGFHHHHHHHHHHHHHGHHGGGE?BGHHHHGHHFHFGFGHHACCDCEHECCCED<
@M02034:409:000000000-BFKT7:1:1105:10842:27099 1:N:0:28
AAAGTCGAGGTGCCTAAAGTGGCAACCCAGACTGCGCCGCATGTTGGTGGTGTAGAGCTTGCTGTAGCCGCAT
+
BBCCBFABBDCCGGGGGGGGGGGHHHHGGHHFHFHFCF220BEEADA111E11AD555BB3?5BB5B5@BE/E
@M02034:409:000000000-BFKT7:1:1105:10860:27102 1:N:0:28
AAAGTCGAGGTGCCTAAAGTGGCAACCCAGACTGCGCCGCATGTTG
+
A?AABFAADB>>BGGGGGGG5EFHFGHEFHHGHGHG?E2AAEEDF5
@M02034:409:000000000-BFKT7:1:1105:14179:27103 1:N:0:28
AAAGTCGAGGTGCCTAAAGTGGCAACCCAGACTAAGGGTGGGGTTGGTGGTGTAGAGCTTCCTGTAGCCGCATGGCGTTCGTACTTAAATATGGAACTAACCATTCCAATTTTCGCTGTCTCTTATACACATCTCCGAGCCCACGAGAC
+
AAA@>F?AD@2>FGGGGGFEGCCGHHHGGFHAGGHHHHBFECEAEGGBFEBAFFGFGGHGHHHEBFF@GEEEGGGHG?EGE?FGHHGFFGB4BBFFEGEGG0DGBHFHHHHHH4BA/C<?DDGHBGG>FGFG22FD?<@?DFHCDG?GD
@M02034:409:000000000-BFKT7:1:1105:20189:27119 1:N:0:28
AAAGTCGAGGTGCCTAAAGTGGCAACCCAGACGAATAATGTTGGTGGTGTAGAGCTTCCTGTAGCCGCATGGCGTTCGTACTTAAATATGGAACTAACCATTCCAATTTTCGCTGTTCTTATACACATCTCCGAGCCCACGAGACTCCT
+
ABCBAFAABDABGGGGGGGGGGFHGGFGGFHGEGGHGHHHHFHFEGCGGHHGGGGHHHHHHFFHHHGGGGGHHGGGFFGHHHHGGHHHHFHGGHHFHGHHHHGHHFHHHHHGGGGEGHHHHHGHHHHHHHHGDC/BCEFGGGGGGGHHH
@M02034:409:000000000-BFKT7:1:1105:18516:27121 1:N:0:28
AAAGTCGAGGTGCCTAAAGTGGCAACCCAGACTAATAATACTGTT
+
BBCBAFBBBB>AGGGGGGGFFFGHHHHGGHHGH335AAF55DFG5
@M02034:409:000000000-BFKT7:1:1105:20188:27137 1:N:0:28
AAAGTCGAGGTGCCTAAAGTGGCAACCCAGACGAATAATGTTGGTGGTGTAGAGCTTCCTGTAGCCGCATGGCGTTCGTACTTAAATATGGAACTAACCATTCCAATTTTCGCTGTTCTTATACACATCTCCGAGCCCACGAGACTCCTG
+
AABBBFBCBBAAFGGFFGGGGGGHCBFEFFGFEFGHGHHHHHHGAFGEFFHHGFGHHHCGHGFHHGGGGEEGFGGGGEEFHHHHHHFFFGHFFFGHBBGGGHHHGFHHHHFGGGGGHHEFFHHFFGHHHHGHA>C/CFECCFGGGHHHHH
@M02034:409:000000000-BFKT7:1:1105:14202:27138 1:N:0:28
AAAGTCGAGGTGCCTAAAGTGGCAACCCAGACTAAGAATCAGGATGGCGGTGTAGAGCTTCCTGTAGCCGCATGGCGGTCGTACTTAAATATGGAACTAACCATTCCAATTTTCGCTGTCTCTTATACACATCT
+
```
