## Supplementary material for "Engineering a virus-like particle to display peptide insertions using an apparent fitness landscape": Sequencing text files, python code, and primer descriptions: eHTS069S28_s1_pe (part 11 of 56)

```
A?A?>D>AD11>AFGGFGF3F1FFHG0EGCGAAFGHHHFFBFF1BA/0AEAAABGFGHEBFFFFFFEBFEEEFFFH//>>/>0FFGG1GB2B>D11FFFFFFHG1F2FH1DDFHGG/?<<FGBFFHFEFHF11@
@M02034:409:000000000-BFKT7:1:1105:20210:27140 1:N:0:28
AAAGTCGAGGTGCCTAAAGTGGCAACCCAGACGAATCATGTTGGTGGTGTAGAGCTTCCTGTAGCCGCATGGCGTTCGTACTTAAATATGGAACTA
+
AAAAAFAADD>ACGFFGGD31AFHBHEEFHCGE?0A/BFHFGFEEFE/C/BD2D1BGHBGHF2GFGCECFFH0E/EFE>FEEGFBBBBEBF11@BF
@M02034:409:000000000-BFKT7:1:1105:13489:27148 1:N:0:28
AAAGTCGAGGTGCCTAAAGTGGCAACCCAGACTAATGC
+
AABBBFBBDD2>BFGGGFFBBBFGGHHGFG2AAFDH55
@M02034:409:000000000-BFKT7:1:1105:14215:27158 1:N:0:28
AAAGTCGAGGTGCCTAAAGTGGCAACCCAGACTAAGAATCAGGTTGGTGGTGTAGAGCTTCCTGTAGCCG
+
AAAAAFAAD@>>BAGGBFFB5AFFGH42AFGFGFHFFHFGFFGGGHEBFE1BBDE5FGHHHFHG5DDFGF
@M02034:409:000000000-BFKT7:1:1105:13732:27162 1:N:0:28
AAAGTCGAGGTGCCTAAAGTGGCAACCCAGACTGCTCCGGGGGTTGGTGGTGTAGAGCTTCCTGTAGCCGCATGGCGTTCGTACTTAAATATGGAACTAACCATTCCAATTTTCGCTGT
+
ABB?AF?A@D2>FGFGGGGBFFECGGG2ABC2ACCFFBEGCC?EFF@>FEB?FDB3GBEGH@GF3BBFHGG/EEFGF/EFE?BFFGEEF422F22GG2G??0BBFGGEDG<GFDDDG/?
@M02034:409:000000000-BFKT7:1:1105:16299:27170 1:N:0:28
AAAGTCGAGGTGCCTAAAGTGGCAACCCAGACTGCTCCGCAGGTTGGTGGTGTAGAGCTTCCTGTAGCCGCATGGCGTTCGTACTTAAATATGGAACTAACCATTCCAATTTTCGCTGTCTCTTATACACATCTCC
+
BBCBAFBABDAAGGGGGGGGFGGHHHHGGGHGH335BFEGGGGGGHGEFGEFFGFFHHHHHHHHGHHHHGGGGGGGGFGGGEGHHHHHHHHHGGFGHHHHHHGHHHHGGHHHHHGGGG?FHHHHGHHHHHGGHFHD
@M02034:409:000000000-BFKT7:1:1105:16289:27185 1:N:0:28
AAAGTCGAGGTGCCTAAAGTGGCAACCCAGACT
+
11A>1BAAD@11FFGFFGFBEFFGFFFEFHHFG
@M02034:409:000000000-BFKT7:1:1105:11964:27185 1:N:0:28
AAAGTCGAGGTGCCTAAAGTGGCAACCCAGACTAATCATGCGGTTGGTGGTGTAGAGCTTCCTGTAGCCGCATGGCGTTCGTACTTAAATATGGAACTAACCATTCCAATTTTCGCTGTCTCTTATACACATCTCCGAGCCCACGAGAC
+
CCCCBFCBBBAAGGGGFGGGGGGHHGHGGHHGEGHHFHHHGGGGGEFEF1EEFGHGE5GHGHHHGHHHHGGEGEG?EGGEEEFHGG4BEFHHGHBDGHFFBCBGHHHFHHHHHHGAFGAGFFGHGHFFDFBHHGGHGGGCCGGEGCGG?
@M02034:409:000000000-BFKT7:1:1105:9208:27200 1:N:0:28
AAAGTCGAGGTGCCTAAAGTGGCAACCCAGACTCATAATGCTGTTGGTGGTGTAGAGCTTCCTGTAGCCGCATGGCGTTCGTACTTAAATATGGAACTAACCATTCCAATTTTCGCT
+
CCCCCFBBBBABGGGGFGGGGGGGHHHGGHDEG33D5D555DFGFHE222AAAFF555BB5B5BB5DA3EEAEEF1>1>BE>2?1BGBFGGBG33@BGFF313FG4DB4DFHHDE/?
@M02034:409:000000000-BFKT7:1:1105:17241:27201 1:N:0:28
AAAGTCGAGGTGCCTAAAGTGGCAACCCAGACTATGCCTGGTGTTGGTGGTGTAGAGCTTCCTGTAGCCGCATGGCGTTCGTACTTAAATATGGAACTAACCATTCCAATTTTCGCTGTCTCTTATACACATCTCCGAGCCCACGAGAC
+
AABB3DAADDAAGGGGCFFGFFGHFGHGGGHGGHHHHGHHGFHGEHHEFGEFGGGGHHHHHHFHGGGHHGGGGGHHFEFFGEHHHHHHHHHHHGHFHFHHHFF3FHGGHHHFHHGGGGAGHFGHEFFHHHFGHHFFDGGFCGHGGC@D?
@M02034:409:000000000-BFKT7:1:1105:17178:27209 1:N:0:28
AAAGTCGAGGTGCCTAAAGTGGCAACCCAGACTGATTCTAGGGTTGGTGGTGTAGAGCTTCCTGTAGCCGCATGGCGTTCGTACTTAAATATGGAACTAACCATTCCAATTTTCG
+
AA?A13>AD11>BE1F1FFBGFCF1CGA0AF01AA2FDFFCBF0FEGBCC/BBBEDGH1GGFGBAAFDGE/EFEHGEECF?EE/EFGHFFFFBG1BBGFCGHGG1F2>>F1>F2>
@M02034:409:000000000-BFKT7:1:1105:17249:27216 1:N:0:28
AAAGTCGAGGTGCCTAAAGTGGCAACCCAGACTATGCCTGGTGTTGGTGGTGTAGAGCTTCCTGTAGCCGCATGGCGTTCGTACTTAAATATGGAACTAACCATTCCAATTTTCGCTGTCTCTTATACACATCTCCGAGCCCACGAGACT
+
BBBBAFBBBBAAGGGFGGGFGGGHHEGGGGHGHHHGGGHHHFGCEHHFFGAFFGHFHHFHHHHHHHHGHGGGGGGGGEGGEEHHHHHGHHHHGHFFFHGFHHGHGHHGHHHHHHGGGGEGFGHHHHHGHHGGHHHHDCGD?FGGCFGD?F
@M02034:409:000000000-BFKT7:1:1105:17916:27246 1:N:0:28
AAAGTCGAGGTGCCTAAAGTGGCAACCCAGACTGATACGCATGTTGGTGGTGTAGAGCTTCCTGTAGCCGCATGGCGTTCGTACTTAAATATGGAACTAACCATTCCAATTTTCGCTGTCTCTTATACACATCTC
+
AAA3AF?A?D2>EC5GFGFBGBFBCG4AFHCFFHFBDDA2EE2FGHE2BEAAB3A5D5BFG3FG5DAABE?0E?A1>?EEEB2??@@@FFD4B33BGBGFBB?GFFG4DHEHFEE/E/<B?4FD4BG2F?G1FGH
@M02034:409:000000000-BFKT7:1:1105:16439:27259 1:N:0:28
AAAGTCGAGGTGCCTAAAGTGGCAACCCAGACTGATAATAAGGTTGGTGGTGTAGAGCTTCCTGTAGCCGCATGGCGTTCGTACTTAAATATGGAACTAACCATTCCAATTTTCGCTGTCTCTTATACACATCTCCGAGCCCACGAGACT
+
ABBAAFBBCBAAGGGGGGGGGGGHHHHGGGHGHB355A55FGHGGHGEFFEFFGHGHHHHHHHHFHHHHGGGGFGGGEGGGEFHHHHHHHHHGGFFHHGHHHFHGHHGHHHHHHGGGG?GHFHHGHHHHHFHHHHHDCCGGGHGGCCGDG
@M02034:409:000000000-BFKT7:1:1105:19522:27265 1:N:0:28
AAAGTCGAGGTGCCTAAAGTGGCAACCCAGACTGCGAAGAATGTTGGTGGTGTAGAGCTTCCTGTAGCCGCATGGCGTTC
+
BBBBBFABBBABGGGGGGGGGGGHHHHGGHFFHFCE?AA?3BGGHHAAA1EA13D5D53A5BA55555A1E0EE?1/B>E
@M02034:409:000000000-BFKT7:1:1105:10331:27272 1:N:0:28
AAAGTCGAGGTGCCTAAAGTGGCAACCCAGACTAATACTAATGTTGGTGGTGTAGAGCTTCCTGTAGCCGCATGGCGTTCGTACTTAAATATGGAACTAACCATTCCAATTTTCGCTGTCTCTTATACACATCTCCGAGCCCACGAGACT
+
BBB@BFA>>A>AGFFGFGGBBAFGHHH2FHDGHHHFHHFHHHGGHG2E222BFGHF5GHHHHHFEHHHHG0EEFHHGEEFAE2FGHHEBG44FD3FGGHFHHHH3FFHGGHHGEEGGGEFHHHHFGHFGHBGHHGHGCGCC/FFD@@DDD
@M02034:409:000000000-BFKT7:1:1105:15907:27276 1:N:0:28
AAAGTCGAGGTGCCTAAAGTGGCAACCCAGACTGATGGGAGGGTTGGTGGTGTAGAGCTTCCTGTAGCCGCATGGCGTTCGTACTTAAATATGGAACTAACCATTCCAATTTTCGCTGTCTCTTATACACATCTCCGAGCCCACGAGACT
+
AAAAAD?A@D>>FGBFGGF6A4FFF4AEEDAA3FFHHGDFF?EBBECBBEEFA3DDEGFCGGFAADD5FEGEGFFGEEEFGECGHHFFHBFBFBBDGGF33B3GDFHFFHHHHGEED/?BF2F2DFDFFHF1GH1GABCBDAGGCGGGF>
@M02034:409:000000000-BFKT7:1:1105:15927:27277 1:N:0:28
AAAGTCGAGGTGCCTAAAGTGGCAACCCAGACTGATGGGAGGGTTGGTGGTGTAGAGCTTCCTGTAGCCGCATGGCGTTCGTACTTAAATATGGAACTAACCATTCCAATTTTCGCTGTCTCTTATACACATCTCCGAGCCCACGAGAC
+
ABAAAFABD@>A4CGGGGFBFFEHECHGG2A2FFFHHHGHGCEAGEE1FE1AFEGFHHBAGGBABFDFGGF@EEF?E1>FE?FGHHFBHHG4BDFFFGGCGFFGBGHGFHHEHHGEGD<BFBGHBD?B3FDGBFHHACCC/FFF@ACDA
@M02034:409:000000000-BFKT7:1:1105:16871:27281 1:N:0:28
AAAGTCGAGGTGCCTAAAGTGGCAACCCAGACTGTGAGTGGTGTTGGTGGTGTAGAGCTTCCTGTAGCCGCATGGCGTTCGTACTTAAATATGGAACTAACCATTCCAATTTTCGCTGTCTCTTATACACATCTCCGAGCCCACGAGACT
+
ABAA>FABBDAAGGGGGGGGGFGFHFGGGFHGHHFGGHFGEDFFGHHEFGEFGGHFHHHGHHEGGGHHHGGGGGGHGGCGGEFHHHHGHHGHGGHFGHFGHHGHHHHGGHHHHHGGGG?GHGHHHHFHFHFHHHHGGGGGFGHGGGGGGF
@M02034:409:000000000-BFKT7:1:1105:8742:27304 1:N:0:28
AAAGTCGAGGTGCCTAAAGTGGCAACCCAGACTAAGAATAATGTTGGTGGTGTAGAGCTTCCTGTAGCCGCATGGCGTTCGTACTTAAATATGGAACTAACCATTCCAATTTTCGCTGTCTCTTATACACATCTCCGAGCCCACGAGACT
+
CCCCCFBBBCBAGGGGGGGGGGGHHHHGGHHCHFB33AFFHGEF5FBAAAEF13G5EAFFEHHGD5FABEG?EEF1E?EFE>2FFHHB@FEGGHB3FGHHB13B?4F4DGGHG4@EGFEGHHGF4FGFHHHFFHHBD@CCG/GF@/<</<
@M02034:409:000000000-BFKT7:1:1105:16960:27311 1:N:0:28
AAAGTCGAGGTGCCTAAAGTGGCAACCCAGACTAATAATAATGTTGGTGGTGTAGAGCTTCCTGTAGCCGCATGGCGTTCGTACTTAAATATGGAACTAACCATTCCAATTTTCGCTGTCTCTTATACACATCTCCGAGCCCACGAGACT
+
ACBBAFABBB>AGGGGGGGGGGGGHGHGGHHGHGGHFBDGDGHGGHHFFGEFGGGGGHHHHHHHGHFGHGGGGGGGGEGGGFHHHHHHHHHHHGFFHHHHHHGHHHHGHHHHHHGGGGEEHHHHHHHHHGFFGHHHFGGGGGHGGGGFDF
@M02034:409:000000000-BFKT7:1:1105:9638:27316 1:N:0:28
AAAGTCGAGGTGCCTAAAGTGGCAACCCAGACTCAGACTAATGTTGGTGGTGTAGAGCTTCCTGTAGCCGCATGGCGTTCGTACTTAAATATGGAACTAACCATTCCAATTTTCGCTGTCTCTTATACACATCTCCG
+
AABBADAA?D>AGGGGGGGFFGGHHGHGGHHGHHFCHBHHHGHHHHHGGGGEGGGHFHHHFFHGGEFHHGGCGGHFEGGGGGHHHHHHHHGHHGHFHGECFGFHHHHHHHHHHHG?FGEFHHGHHHEHFHFHHGDF?
@M02034:409:000000000-BFKT7:1:1105:22637:27327 1:N:0:28
GCTCTTAAAGAGGAGAAAGGTCATGGGGGCGCGTGCTTCTAACTTTACTCAGTTCGTTCTCGTCGACAATGGCGGAACTGGCGACGTGACTGTCGCCCCAAGCAACCTGTCTCTTATACACATCCC
+
BBCCCFFFFFFFGGGGGGGGGGGHHH4EE2A0AAFGGHHHHHHHHHHHHHHHGHFFFHHGHFFFGEEGGHHHHGGGGGHHHGGGGGDGFFHHHHGGGGGGGHGBGGHHHHHHHHHFHGGHGBFF/C
@M02034:409:000000000-BFKT7:1:1105:11701:27333 1:N:0:28
AAAGTCGAGGTGCCTAAAGTGGCAACCCAGACTGGTAAGGAGGTTGGTGGTGTAGAGCTTCCTGTAGCCGCATGGCGTTCGTACTTAAATATGGAACTAACCATTCCAATTTTCGCTGTCTCTTATACACATCTCCGATCCCACGAGACT
+
>1AA1B>1D1>>BGGGGGG31GFHFGEEGHHCGF0BDFFFBGGABFEEAEEF/FGHFHHHHGBBFGHHHGGGGABF@EEGGEGHFGHHHGHGGFFEEHBBBFBFG2FFGGBGDBEE/E?E2GFH1GBDBF1GHH1B<</>E@FG?//<CG
@M02034:409:000000000-BFKT7:1:1105:19468:27341 1:N:0:28
AAAGTCGAGGTGCCTAAAGTGGCAACCCAGACTCATAAGACGGTTGGTGGTGTAGAGCTTCCTGTAGCCGCATGGCGTTCGTACTTAAATATGGAACTAACCATTCCAATTTTCG
+
BBBBBFBBBBABGGGGGGGGGGGHHGHGGHHGHFFGFFF5FEGGGG?EEFGGA3F5DB3FGGHGADBDGEG0EEC?E?EAE>2GGHHGFHGFGF33F?GH30?FDGH4?B3F44<
@M02034:409:000000000-BFKT7:1:1105:11716:27342 1:N:0:28
AAAGTCGAGGTGCCTAAAGTGGCAACCCAGACTGGTAAGGAGGTTGGTGGTGTAGAGCTTCCTGTAGCCGCATGGCGTTCGTACTTAAATATGGAACTAACCATTCCAATTTTCGCTGTCTCTTATACACATCTCCGAGCCCACGAGACT
+
CCCCBFCCCCAAGGGGGGGGGGGHHHHGGHHGHHHHGHHHHHGEGHGGGGFFHHHGHHHHHHHHHHHHHGGGGGHHGGGGFEGHHHHGHHBGHHGGHHHGHHHHHHHHGHHHHHGGGGGHHHHHHHHHGHFHHHHFGCGGGGHGGGGGGG
@M02034:409:000000000-BFKT7:1:1105:21035:27351 1:N:0:28
AAAGTCGAGGTGCCTAAAGTGGCAACCCAGACTACTCCGCATGTTGGTGGTGTAGAGCTTCCTGCAGCCGCATGGCGTTCGTACTTAAATATGGAACTAACCATTCCAATTTTCTCTGTCTCTTATACA
+
AAAABFABABABGGGGGGGGGGGHHHHGGHHGHHHHHFDCAEEGDB2E1AA1AAF5D53FBGHBF233AEFEEEFA/BEG?EF?EHHDFGFFFG33B3BFE03F34F4?FFHGF4BFB??4BFB444BF
@M02034:409:000000000-BFKT7:1:1105:18525:27353 1:N:0:28
AAAGTCGAGGTGCCTAAAGTGGCAACCCAGACTGAGAAGAATGTTGGTGGTGTAGAGCTTCCTGTAGCCGCATGGCGTTCGTACTTAAATATGGAACTAACCATTCCAATTTTCGCTGTCTCTTATACACATCTCCGAGCCCACGAGACT
+
ABBAAFBADD>AGGGGGGGFGFGHHHHGGGHGHHHHFGHFCHHGHHHEFFFFAAGBGHHHGHHH5DG5GGGEGFF1EBEFFFFEHHHGHHGHGF33GHHHFFDGFGHHHHHHHHGGGG<?FGGGFHFFGBG2FDGFD/BCCFGGG/</?F
@M02034:409:000000000-BFKT7:1:1105:9021:27366 1:N:0:28
AAAGTCGAGGTGCCTAAAGGGGCAACCCAGACTACTAATAATGTTGGTGGTGTAGAGCTTCCTGTAGCCGCATGGCGTTCGTACTTAAATATGGAACTAACCATTCCAATTTTCGCTGTCTCTTATACACATCTCCGATCCCAC
+
AAAA>DAAD>ABFE5GGGG42EEEFAGEE2BEGHAF5DF55DFAGHHGGEFA135BDGHHFFGHH5ABFGE0EE1FEEEFEEFHF4FFGHHHF3B@EG33?BEF3FG4EFHHGHCGGD/FBHHHHHFFFHDFCGFD?//>CCFF
@M02034:409:000000000-BFKT7:1:1105:9045:27372 1:N:0:28
AAAGTCGAGGTGCCTAAAGTGGCAACCCAGACTACTGATACTGTTGTTGTTGTAGAGCTTCCTTTAGCCGCATGGCTTTCGAACTTACATATGGTACTAACTATTCCAATTTT
+
A3AAAFBBADAAGGGGGGGGGGGFGHHGGAGC333D3D55ADDDF32BFFF2B5G555BF5BF5A5B53B?0EA?12BGFF11B14B33BBBG34B@GH4F34B44FE4BGGD
@M02034:409:000000000-BFKT7:1:1105:9031:27385 1:N:0:28
AAAGTCGAGGTGCCTAAAGTGGCAACCCAGACTACTAATACTGTTGGTGGTGTAGAGCTTCCTGTAGCCGCATGGCGTTCGTACTTAAATATGGAACTAACCATTCCAATTTTCGCTGTCTCTTATACACATCTCCGAGCCCACGAGACT
+
AABBAFBBCCABGGGGGGGGGGGHHHHGGHHDHGHGHHHHGGHHHHHEFGBFGFGFGDHHHGHGFGGGFEEEEFH1>FGGGGFHFGGFFHHFGH3DCGFFFFGFDGFHHHHHHFGFGGGHHGGHFHFHBGEHFHG?C<D/BFGGGGFDDF
@M02034:409:000000000-BFKT7:1:1105:17188:27408 1:N:0:28
AAAGTCGAGGTGCCTAAAGTGGCAACCCAGACTTCGACTCTGGTTGGTGGTGTAGAGCTTCCTGTAGCCGCATGGCGTTCGTACTTAAATATGGAACTAACCATTCCAATTTTCGCTGTCTCTTATACACATCTCCGAGCCCACGAGACT
+
BBBBBFCCCBAAGGGGGGGGGGGGHGHGGHHFHHHGHGGGHHHFGGGBFGEFGHFGGFHHHHHHFGHGHGGGGGGHGEGGFEHHHHHHHHGHHHGGHHHGHHHHHHHHHHHHGHGGGG??HFHHHHHHHHHHHHHFDBCDCGGGGGGGDG
@M02034:409:000000000-BFKT7:1:1105:13395:27431 1:N:0:28
AAAGTCGAGGTGCCTAAAGTGGCAACCCAGACTCCTAGGCAGGGTGGTGGTGTAGAGCTTCCTGTAGCCGCAT
+
A1AA>@AAD1A1F1FG1G131B0BCGFEEEHCFGFGHG00AA//BBEA//AFFDDEBGGAGBGH1AB21>>/>
@M02034:409:000000000-BFKT7:1:1105:13409:27443 1:N:0:28
AAAGTCGAGGTGCCTAAAGTGGCAACCCAGACTCCTAGTCAGCGTGGTGGTGTAGAGC
+
ABBBBFBBBBBBGGGGGGGGGGFHHHHGGHHGHB3B3GF55F32BEAA21BA13D5A5
@M02034:409:000000000-BFKT7:1:1105:17509:27445 1:N:0:28
AAAGTCGAGGTGCCTAAAGTGGCAACCCAGACTGCGAATCATGTTGGTGGTGTAGAGCTTCCTGTAGCCGCATGGCGTTCGTACTTAAATATGGAACTAACCATTCCAATTTTCGCTGTCTCTTATACACATCTCCGAGCCCACGAGACT
+
BBBBAFBBDD>AGFGGGGGFGFGHHHHCFAGFEGFEEEEEHGHHHHFEGG1BFDF5GHHHHFHHFHFGHGGFGEFFEBFFFEFHHHHGGHHGGFGFHHHHHHHHHHHFHHGHHHGGGG?GHDHHFFHGGFGHHHHFCBCG<FGFGGGDDF
@M02034:409:000000000-BFKT7:1:1105:14723:27447 1:N:0:28
AAAGTCGAGGTGCCTAAAGTGGCAACCCAGACTCAGAAGAATGTTGGTGGTGTAGAGCTTCCTGTAGCCGCATGGCGTTCGTACTTAAATATGGAACTAACCATTCCAATTTTCGCTGTCTCTTATACACATCTCCGAGCCCACGAGAC
+
AB@3AFAA3D>>FGGGFGFBFBFCGCEEF2AFBFGFFFFCBFFGHHGAFEBABAEBGHGHGGHFFFDGFGGAEEFFE?EAE>2GCHGFHGFBGBDGHGFFHHGHFHHFFHFHHHGGGG?FBFGBFBGGFCGCGGGF</?@DAG/<@/AA
@M02034:409:000000000-BFKT7:1:1105:16969:27482 1:N:0:28
AAAGTCGAGGTGCCTAAAGTGGCAACCCAGACTCATTCG
+
?AAAAFAABDABGGGFCAGFGGGHHCHG2EGFHFF5555
@M02034:409:000000000-BFKT7:1:1105:17092:27485 1:N:0:28
AAAGTCGAGGTGCCTAAAGTGGCAACCCAGACTAATAATCATGTTGGTGGTGTAGAGCTTCCTGTAGCCGCATGGCGTTCGTACTTAAATATGGAACTAACCATTCCAATTTTCGCTGTCTCTTATACACATCTCCGAGCCCA
+
AAAAAF>33>>AFGGBFGGFGGGHHHHGGHHGHHHHHHHCHCHFHHHGEGEEGDGFHHHFHHHHFGHEHGGEEDFHCEFFCEFHHGHHHFFGHBEGHHFHHFFHHHBFGG3EHF/E?E?GFGFHGFFDFGHBFGHFDC?@DFF
@M02034:409:000000000-BFKT7:1:1105:14632:27487 1:N:0:28
AAAGTCGAGGTGCCTAAAGTGGCAACCCAGACTGGG
+
ABA@AFABBB>>FFGFGGGFGCGBFDHEGHGGHFAG
@M02034:409:000000000-BFKT7:1:1105:13145:27491 1:N:0:28
AAAGTCGAGGTGCCTAAAGTGGCAACCCAGACTCAGACGGCGGTTGGTGGTGTAGAGCTTCCTGTAGCCGCATGGCGTTCGTACTTAAATATGGAACTAACCATTCCAATTTTCGCTGTCTCTTATACACATCTCCGAGCCCACGAGAC
+
>AAB3BA>>2>AGGGGGGGEGBFHHHGGFHEFHFHC3BE22ECAEEE>CEEFFGHHFHHGGHHHGEFHBEE>E1FA//>FE/CHEFBHFGFFHF33?EGG1F1GFDDGGFGHFFDDCDEBF>DGHG1D1FFFFHHHGC-?DF.F-<@AC
@M02034:409:000000000-BFKT7:1:1105:13158:27507 1:N:0:28
AAAGTCGAGGTGCCTAAAGTGGCAACCCAGACTCAGTCGGCGGTTGGTGGTGTAGAGCTTCCTGTAGCCGCATGGCGTTCGTACTTAAATATGGAACTAACCATTCCAATTTTCGCTGTCTCTTATACACATCTCCGAGCCCACGAGACT
+
ABBBBF3ADB>AGGGGGFGGGGGHHHHGGHHGHHHHEGGGEGGEEEEEFGFFGHHEGHHHHHGHGGHHHGGEFGHFG/EFFEGHHGHHHHHGGHEFCGHHGHFHHHHHBGHHHHG/DG?@>FGFFHFGHHFHHHHFGGG?@FHGGGGG?D
@M02034:409:000000000-BFKT7:1:1105:15100:27515 1:N:0:28
AAAGTCGAGGTGCCTAAAGTGGCAACCCAGACTACTCCTAGTGTTGGTGGTGTAGAGCTTCCTGTAGCCGCATGGCGTTCGTACTTAAATATGGAACTAACCATTCCAATTTTCGCTGTCTCTTATACACATCTCCGAGCCCACGAGACT
+
AAA@AFAADD>AGGGGFGGFGCFFFFFEFDEFHHFHHFHFF5BDGHFBBEBFFDFFGGGHHHHFBDEFGEEEFEFEEBEFE??GHHGFHHFHGFDFGGHFGFHHHHHFFHFHHFGEG<?BFDHHFHHFFGHHGGHF<<@CFGEFDGCF?<
@M02034:409:000000000-BFKT7:1:1105:9406:27516 1:N:0:28
AAAGTCGAGGTGCCTAAAGTGGCAACCCAGACTCGTGCTGATGTTGGTGGTGTAGAGCTTCCTGTAGCCGCATGGCGTTCGTACTTAAATATGGAACTAACCATTCCAATTTTCGCTGTCTCTTATACACATCTCCGAGCCCACGAGACT
+
>AAAAF>>ADAAGGGGBFFGFGCHGHHEFHHCHHGHGGGGHHFHHFFGGGEFGFHFFHHHHGHHHHHGGGGCEEGFEGEGGGGHHHFFGHFGHFFGFHDGGAEGFHFFHHHHHHGGGFGDHHHHHHDGGGBGFH11A@CCCGHGG/CCEH
@M02034:409:000000000-BFKT7:1:1105:20024:27517 1:N:0:28
AAAGTCGAGGTGCCTAAAGTGGCAACCCAGACTAGTAATAAGGTTGGTGGTGTAGAGCTTCCTGTAGCCGCATGGCGTTCGTACTTAAATATGGAACTAACCATTCCAATTTTCGCTGTCTCTTATACACATCTCCGAGCCCACGAGACT
+
BBABBFBBBBAAGGGGFGGGGGGHF4FEFGFGHFHFHHFGHHHGHHGEFGEFHFGDG5GHHHHGGHHHHGFCGFHHGEGGFEFHHHGFHHHHGHDGHHHGHHHHHHHFGHHHHDGGGG<GGHHHFHHHHHHFHHHFDFGGGGHGGGGGGH
@M02034:409:000000000-BFKT7:1:1105:16489:27521 1:N:0:28
AAAGTCGAGGTGCCTAAAGTGGCAACCCAGACTAAGGAGCAGGATGGTGGTGTAGAGCTTCCTGGAGCCGCATGGCGTTCGT
+
BBBBAFAADD>AGFGGGGGFGGGHHGHGGHHGHHHHHBGFAF22BG235EEC13D5EABB5BFG3C12AAE0EE1?>1/?E>
@M02034:409:000000000-BFKT7:1:1105:17143:27550 1:N:0:28
AAAGTCGAGGTGCCTAAAGTGGCAACCCAGACTTCGGGTGGTGTATCTCTTCCTGTAGCCGCATGGCGTTCGTACTTAAATATGGAACTAACCATTCCAATTTTCGCTGTCTCTTATACACATCTCCGAGCCCAAGAGACTC
+
>AAA3DAAD2>>44AGGGF6AFFFH4A2AA22B55A22B2EA2A35BFG5GGF5A5DFBFEE?EEA1EEEFDGHHHHB33EF4DGDGBGBGHBEFH4?GFGFHHBE?/>EGFGHHF44FGEG3B1BFDCC/BFG/<0FCFDH
@M02034:409:000000000-BFKT7:1:1105:19432:27605 1:N:0:28
AAAGTCGAGGTGCCTAAAGTGGCAACCCAGACTAATAATAATGTAGAGCTTCCTGTAGCCGCATGGCGTTCGTACTTAAATATGGAACTAACCATTCCAATTTTCGCTGTCTCTTATACACATCTCCGAGCCCACGAGACTCCTGAGCAT
+
BBBBBFAAA?2AFGGGGGGGGFFGFGGFGHHGHHFBGGGFFFGGHHFGFGFFHHHHFGGGEEEEGHFGEGGGEHAGGHGHFHHHG3GGGFFEGHHHHHGFGFHHHGGGFEFGFGH4GEBBGHGHGGHGCFC/FGF@CBBBGFBGHGHGHG
@M02034:409:000000000-BFKT7:1:1105:14859:27609 1:N:0:28
AAAGTCGAGGTGCCTAAAGTGGCAACCCAGACTAATAATAATGTTGGTGGTGTAGAGCTTCCTGTAGCCGCATGGCGTTCGTACTTAAATATGGAACTAACCATTCCAATTTTCGCTGTCTCTTATACACATCTCCGAGCCCACGAGACT
+
AABA>DAAD@2>FGGGGGGBBFEFGGFGFFGGHF3D555E5DFDDFA2AEBE1BFBBDHCGGFF5D5DGFGGGE?1>>EE1B?GCGFHGDHF@B33E3EGEGFGDGGFGFHFHHFDEE?BB4GHEHD44BG?G3FFD@/CGGFED?/</<
@M02034:409:000000000-BFKT7:1:1105:17876:27613 1:N:0:28
AAAGTCGAGGTGCCTAAAGTGGCAACCCAGACTAATA
+
ABBAAFBBBB>AGGGGGGGFGFGHFGGGGHHGFH355
@M02034:409:000000000-BFKT7:1:1105:20703:27614 1:N:0:28
AAAGTCGAGGTGCCTAAAGTGGCAACCCAGACTTCGTCTTCTGTTGGTGGTGTAGAGCTTCCTGTAGCCGCATGGCGTTCGTACTTAAATATGGAACTAACCATTCCAATTTTCGCTGTCTCTTATACACATCTCCGAGCCCACGAGACT
+
BBBAAFBBDBAAFGGGGGGGGGGHHHHGGHHGHHHGGEHGHHHHHHGGFGEFFFHFGFHHHGHHHGHGHGGEGEHGGEGGGFGHGHGGHHHHGHBFHHHGFHFHHHHGHHHHHGEGGGEHHHHHGDHGFFHHGHHFF@GGGGEFGGGF?F
@M02034:409:000000000-BFKT7:1:1105:10294:27619 1:N:0:28
ACAGTCGAGGTGCCTAAAGTGGCAACCCAGACTAAT
+
A3>AAFBBDDAAGFGGGGGGFDFHHFG?FEC2F335
@M02034:409:000000000-BFKT7:1:1105:18953:27620 1:N:0:28
AAAGTCGAGGTGCCTAAAGTGGCAACCCAGACTGGGGTGGGGGTTGGTGGTGTAGAGCTTCCTGTAGCCGCATGGCGTTCGTACTTAAATATGGAACTAACCATTCCAATTTTCGCTGTCTCTTATACACATCTCCGAGC
+
3>A?A5>>@A>AGBGGCGGEGFFCC4F22AC2BGC2EAEEGCCEEEC1?E>BFFG3GB@GGHHHGHGEE?>EFGHEEEEFFEBFGGB3?D4GGH3?1??GGHHHBDGF?FGHHFCGGGCDGFFDBGFHGFGFFFF??-<<
@M02034:409:000000000-BFKT7:1:1105:11789:27623 1:N:0:28
AAAGTCGAGGTGCCTAAAGTGGCAACCCAGACTCAGAAGGAGGTTGGTGGTGTAGAGCTTCCTGTAGCCGCATGGCGTTCGTACTTAAATATGGAACTAACCATTCCAATTTTCGCTGTCTCTTATACACATCTCCGAGCCCACGAGACT
+
BBBBBFBBBBBBGGGGGGGGGFFHHHHGGHHFHHFGHHGHFHGGHHGEFGEFHHHFHFHHHHHHHFHDHGGEGGHGEEGGGEFHGHHHHFFHHFFFHHHHHHFHHHHFHHHHHHGGGGEGHHHHGFHHHGHHHHHGDBGGGGEFGGGGCH
@M02034:409:000000000-BFKT7:1:1105:14868:27627 1:N:0:28
AAAGTCGAGGTGCCTAAAGTGGCAACCCAGACTAATAATAATGTTGGTGGTGTAGAGCTTCCTGTAGCCGCATGGCGTTCGTACTTAAATATGGAACTAACCATTCCAATTTTCGCTGTCTCTTATACACATCTCCGAGCCCACGAGACT
+
ABBBAFABBB>AGGGGGGGFFFGHHHHGGHHDH33DG5DF5AFFGHGAAEECAEGFFDGG5GFGAEEBGFGFGEE1E?EFF1EGEGHHGFF4FFDBGHGGFHBGHFHFHHHHHHGCFE?3FHHHFFGFHHHFHHHHA@CDCGHGGGGGFF
@M02034:409:000000000-BFKT7:1:1105:14658:27627 1:N:0:28
AAAGTCGAGGTGCCTAAAGTGGCAACCCAGACTTCGGGTTCTGTTGGTGGTGTAGAGCTTCCTGTAGCCGCATGGCGTTCGTACTTAAATATGGAACTAACCATTCCAATTTTCGCTGGCTCTTATACACATCTCCGAGCCCACGAGACT
+
>AA@AFAADD2>B4GGGGGBFBFFGHHGGDHDHHHFGGAFGHGFGHHBBE1ABEEEFGGHHGHF5ADFGEEEGEFFEBEFEECGHHHHHGFGFFFFHBFFHHBGHHGFHHHHH4EEEE/?2?FGBHHBFFFFFFGBB<C<BFGCF@CDD?
@M02034:409:000000000-BFKT7:1:1105:11891:27646 1:N:0:28
AAAGTCGAGGTGCCTAAAGTGGCAACCCAGACTTCGAATAATGTTGGTGGTGTAGAGCTTCCTGTAGCCGCATGGCGTTCGTACTTAAATATGGAACTAACCATTCCAATTTTCGCTGTCTCTTATACACATCTCCGAGCCCACGAGACT
+
BBCCAFBCCBABGGGGGFGFGGGHHHHGGHHGH5FFHHB25AFGGHHGGGEFHHHHHHHHHHHHHHHHHGGGGGHHGGGGGGHHHHHHHHHHHHHHGHHGHHHHHHHHGHHHHHGGGGGHHFHHHHHGHHFHHHHHGCGGCGHGGGGGGH
@M02034:409:000000000-BFKT7:1:1105:13232:27650 1:N:0:28
AAAGTCGAGGTGCCTAAAGTGGCAACCCAGACTGGGATGGGGGTTGGTGGTGTAGAGCTTCCTGTAGCCGCATGGCGTTCGTACTTAAATATGGAACTAACCATTCCAATTTTCGCTGTCTCTTATACACATCTCCGAGCCCACGAGACT
+
AABBBFBBBBAAFGGGGGGGGGFHFHHFGHHGHHHHFHGGGGCEEEGGFGEFGHHDGBHHGEHHHHFGHGEEGEHFEEGEE?BCGHFBGHDFGH3BFFFFHGHHHGEG4GGHHHGGGGFEHHHHHHF2DGDGHHFBE?FCGGHGGGGGGH
@M02034:409:000000000-BFKT7:1:1105:21804:27652 1:N:0:28
AAAGTCGAGGTGCCTAAAGTGGCAACCCAGACTAATAATAATGTTGGTGGTGTAGAGCTTCCTGTAGCCGCATGGCGTTCGTACTTAAATATGGAACTAACCATTCCAATTTTCGCTGTCTCTTATACACATCTCCGAGCCCACGAGACT
+
ABBCBFABBCACGGGGGFGGGGGHHHHGGHHGHHHHHHHHHHHGHHHGGGFFHHHHHHHHHHHHHHHHHGGGGGHHGFGGGGHHHHHGHHHHHHHGHHHHHHGHHHHGHHHHHFGGGGGHHHHHHHHHGHHHHHGHGCFFCGHGGGGGGG
@M02034:409:000000000-BFKT7:1:1105:16914:27654 1:N:0:28
AAAGTCGAGGTGCCTAAAGTGGCAACCCAGACTAATAAGCATGTTGGTGGTGTAGAGCTTCCTGTAGCCGCATGGCGTTCGTACTTAAATATGGAACTAACCATTCCAATTTTCGCTGTCTCTTATACACATCTCCGAGCCCACGAGACT
+
ABAAAFABDD>AGGGGGGGGGFGFGGGGGEHGHHGHHHHHHHGGHHHEFGBFFFHFHHHHHHHHFGHGHFGFGEHGEEFGFEFHHHGGHHGGGFFFGHHHHHGHHHHGHHHHHHGGGE?FGFHHFHHHFHHGHHHGBCFGGEGFCGFD?F
@M02034:409:000000000-BFKT7:1:1105:21576:27655 1:N:0:28
AAAGTCGAGGTGCCTAAAGTGGCAACCCAGACTAGTGTGGGGGTTGGTGGTGTAGAGCTTCCTGTAGCCGCATGGCGTTCGTACTTAAATATGGAACTAACCATTCCAATTTTCGCTGTCTCTTATACACATCTCCGAGCCCACGAGACT
+
AABAAFAB3AAAGFFGFFGGGGFHHEHGGHHGHHHGHHFGGGFGEEEGGGFFHHGFHGHHHGHHHHHHHGGGGGHHGGGGGGGEGHDGFHFHGHHHFHHGHHGHHHHHHHHHHHCDDDGFHFHHHHFB@GFFGFFDDF?/A<<F-CC.>D
@M02034:409:000000000-BFKT7:1:1105:22020:27683 1:N:0:28
AAAGTCGAGGTGCCTAAAGTGGCAACCCAGACTCTTACGACGGTTGGTGGTGTAGAGCTTCCTGTAGCCGCATGGCGTTCGTACTTAAATATGGAACTAACCATTCCAATTTTCGCTGTCTCTTATACACATCTCCGAGCCCACGAGACT
+
CCCCCFCCCCACGGGGGGGGGGGHHHHGGHHGHHHHHHGFFEGGFGGGEGGFFDH5FGGGFGHHGGGFGEGEEFF1>?E?EEFEGHHGHHHBFF33FFHG303FGGF4FGGDHBE/?ACGFBFGDGFGEHGBGDDFECC/CGGGGCCD.<
@M02034:409:000000000-BFKT7:1:1105:20360:27704 1:N:0:28
AAAGTCGAGGTGCCTAAAGTGGCAACCCAGACTCCGCCTCAGGTTGGTGGTGTAGAGCTTCCTGTAGCCGCATGGCGTTCGTACTTAAATATGGAACTAACCATTCCAATTTTCGCTGTCTCTTATACACATCTCCGAGCCCACGAGACT
+
ABAAAFAADBABGGGGGGGGGFFHHEHGEHGGHHHGGGGGHHHHHHFEEEAFGHHFHEHHHGHHHHHHHGGCGGHGEBEFGEEHHGHFHHHHHGGHHHHHHFHFHHHHHGHHHHGGG/EGHHHHFFHGGHFHFHHDFC??@FEGGFGG?F
@M02034:409:000000000-BFKT7:1:1105:16017:27716 1:N:0:28
AAAGTCGAGGTGCCTAAAGTGGCAACCCAGACTCAGACGAATGTTGGTGGTGTAGAGCTTCCTGTAGCCGCATGGCGTTCGTACTTAAATATGGAACTAACCATTCCAATTTTCGCTGTCTCTTATACACATCTCCGAGCCCACGAGACT
+
AABA>FAAD@>>FGFFGGFEFFFFFGGFEFHGHHGGGGEEEFFFGGGAAEBABADBGFGHFHHFBEFDFE>@FEFFE>EFEBEGHHGGHHGEFFFFGFDFFHFHHFHFFHHGHHEFEE?BFGHHEFFGFGFGHHHG?@CB<AGGDGGF??
@M02034:409:000000000-BFKT7:1:1105:16603:27717 1:N:0:28
AAAGTCGAGGTGCCTAAAGTGGCAACCCAGACTAAGCAGCAGGTTGGTGGTGTAGAGCTTCCTGTAGCCGCATGGCGTTCGTACTTAAATATGGAACTAACCATTCCAATTTTCGCTGCCTCTTATACACATCTCCGAGCCCACGAGA
+
A1>1AF1A?D1>A1FGGGGFG10BF0FEFGFAFFBC0A0AF0/BGF?AAA/BFB12F11FGCGEBFD2BEE//EFBE/>?E/0>>@DBGBB@B11BF11FF>FGFGH2DGFH>>E/E?/0<BF1D2F2FCF1FDGDA?BC//?C@C/<
@M02034:409:000000000-BFKT7:1:1105:15123:27719 1:N:0:28
AAAGTCGAGGTGCCTAAAGTGGCAACCCAGACTCATCCGACGGTTGGTGGTGTAGAGCTTCCTGTAGCCGCATGGCGTTCGTACTTAAATATGGAACTAACCATTCCAATTTTCGCTGTCTCTTATACACATCTCCGAGCCCACGAGAC
+
ABBBAFBADD>>GFGFFGGBFFFHFHHGFHHGHCHHHHGDFFGEFGGAFEBFFFFFGGHHHHHG@FFFHEEEGEGFE>EFE?EHHHFFHHFFGHFFHHGFHHFHFHHGHHHHHHGGGD/BHFHHHGFHFFFGHFHHBCC<@FEFCCFGD
@M02034:409:000000000-BFKT7:1:1105:11053:27731 1:N:0:28
AAAGTCGAGGTGCCTAAAGTGGCAACCCAGACTGGGGTTGGGGTTGGTGGTGTAGAGCTTCCTGTAGCCGCATGGCGTTCGTACTTAAATATGGAACTAACCATTCCAATTTTCGCTGTCTCTTATACACATCTCCGAGCCCACGAGACT
+
ABAABFBBBBAA4GGGGFGGGGGHHHHEFHHFGHGHGBEGGGGFEGGEFFBFFFHGGGHHFGHEGGHGFGEEGEHGEEFCEEFGHGFFHHHHFGDFFHHFHFHHHGFFHHHHHEFDDDCGHHHHGHGBFCFHFHHGECGDGGHGFFGFFG
@M02034:409:000000000-BFKT7:1:1105:18207:27755 1:N:0:28
AAAGTCGAGGTGCCTAAAGTGGCAACCCAGACTGGTCATACTGTTGGTGGTGTAGAGCTTCCTGTAGCCGCATGGCGTTCGTACTTAAATATGGAACTAACCATTCCAATTTTCGCTGTCTCTTATACACATCTCCGAGCCCACGAGACT
+
AAAAAFAAD@2AFCEFGGGFFFFFHGHGGHGAGHFFDGHGFFFFHHHEFFEFFGEBDEHHGCHHDGGGHGGEGFFFE>EFEBGGHEHGHHGHGFGFEFDBGFHHHGGFHHHHEFEE?EE?GEFHHHHGFGFGGFGHG?DG/FGGG?CCED
@M02034:409:000000000-BFKT7:1:1105:11917:27765 1:N:0:28
AAAGTCGAGGTGCCTAAAGTGGCAACCCAGACTAATCGTGATGTTGGTGGTGTAGAGCTTCCTGTAGCCGCATGGCGTTCGTACTTAAATATGGAACTAACCATTCCAATTTTCGCTGTCTCTTATACACATCTCCGAGCCCACGAGACT
+
BBCCAFAABBAAGGGGGGGGGGGHHHHGGHHGHHHHHGHHGHHGHHHEGGGGGGHHHHHHFHHHHHHHHGGGGGGFFGCGGEHHHHHHHHHHHHGGHHGGFHBGHHHHHHHHHHGGGGGHHGHHHHGHFHFHHHHHGCFDGGFGGC@AEF
@M02034:409:000000000-BFKT7:1:1105:18553:27766 1:N:0:28
AAAGTCGAGGTGCCTAAAGTGGCAACCCAGACTCCTACTCAGGTTGGTGGTGTAGAGCTTCCTGTAGCCGCATGGCGTTCGTACTTAAATATGGAACTAACCATTCCAATTTTCGCTGTCTCTTATACACATCTCCGAGCCCACGAGACT
+
AABBAFABBDAAGGGGGGGFGGFHHFHGGGHGHHHHHHHHGHGGGHGEFDAGGFGBGGHHHHFFHFGHHEEEEFAF0EGC>BCFGFHHHGHFFHFFCHH3FG?GGGHGFGHHFH@EG??B?GHHDH3FDGGHGGBBA</<B<GGCCC?FF
@M02034:409:000000000-BFKT7:1:1105:15823:27774 1:N:0:28
AAAGTCGAGGTGCCTAAAGTGGCAACCCAGACTAGGTTTGATGTTGGTGGTGTAGAGCTTCCTGTAGCCGCATGGCGTTCGTACTTAAATATGGAACTAACCATTCCAATTTTCGCTGTCTCTTATACACATCTCCGAGCCCACGAGAC
+
ABBBAF@A??>>BFGGFGFBGCFFFGHGGFHFFFFCDFGFFHGHHHGAAAAABDDDFEDGHHHG5EEGHGEEGAABE>EFEB2GHHHGHHFHFD33FGFFHHFHEHHGFHFHFHGGGE/BGFHHBDFFGF22FGHHABC?CFGG?D?AA
@M02034:409:000000000-BFKT7:1:1105:9732:27774 1:N:0:28
AAAGTCGAGGTGCCTAAAGTGGCAACCCAGACTATGTCGCTGGTTGGTGGTGTAGAGCTTCCTGTAGCCGCATGGCGTTCGTACTTAAATATGGTACTAACCATTCCAATTT
+
CCCCCFCCCCCCGGGGGGGGGGGHHHHGGH2FGGHGF5F2E2EHFGEEEEGFA3F5B53B5FGGFD5AAEE>EEF1EECEEA2?FGHEDFHFFF@@F?GG303B?4G44F3F
@M02034:409:000000000-BFKT7:1:1105:11924:27781 1:N:0:28
AAAGTCGAGGTGCCTAAAGTGGCAACCCAGACTAATCGTGATGTTGGTGGTGTAGAGCTTCCTGTAGCCGCATGGCGTTCGTACTTAAATATGGAACTAACCATTCCAATTTTCGCTGTCTCTTATACACATCTCCGAGCCCACGAGACT
+
A?ABAFAA>A>AGGFGGGGGGGGHHGHGGHHGHGHHGFGFFFFHGGEEFFEFGHFGHHHHHFGFGFEGGGEEGEHGGGGFGF2GHHBBGHFFGFGGGGFFHHHHHHHHGGHHGHGGGGEBFHFHFHFHHHFHGHFHD@FCBFGGGCGGGH
@M02034:409:000000000-BFKT7:1:1105:18556:27784 1:N:0:28
AAAGTCGAGGTGCCTAAAGTGGCAACCCAGACTCCTACTCAGGTTGGTGGTGTAGAGCTTCCTGTAGCCGCATGGCGTTCGTACTTAAATATGGAACTAACCATTCCAATTTTCGCTGTCTCTTATACACATCTCCGAGCCCACGAGACT
+
AAAAAFABBB>AGGGGGGGGGGGHHHHGFHHGHHHHHHHHHEFDFGGEFGEFBFFFGGHHGHHHGFHGHEEFGGHFEFGFFFHHHHHGHHHHGHFHFHGFHHHHHHHHHHHHHHGGGGEFHHHHGHGHGHEHHHHHDBFGGGFFFGGGDH
@M02034:409:000000000-BFKT7:1:1105:13530:27785 1:N:0:28
AAAGTCGAGGTGCCTAAAGTGGCAACCCAGACTCAGAATCTGGTTGGTGGTGTAGAGCTTCCTGTAGCCGCATGGCGTTCGTACTTAAATATGGAACTAACCATTCCAATTTTCGCTGTCTCTTATACACATCTCCGAGCCCACGAGA
+
AAA?A31A1@1>1AFGGGFAF1AFFGF0FCGGHFBAAD11GAA1BAFBFCBFAFGBFGEGBGHDADDD1A/>EEFFEBEEAECECFFHEHFGEF111F11EGFHDDBGGFGHHGEFE?<B22BE1BDFGHFC1BFD</<>@CG/@</A
@M02034:409:000000000-BFKT7:1:1105:9690:27819 1:N:0:28
AAAGTCGAGGTGCCTAAAGTGGCAACCCAGACTAAGAATCAGGTTGGTGGTGTAGAGCTTCCTGTAGCCGCATGGCGTTCGTACTTAAATATGGAACTAACCATTCCAATTTTCGCTGTCTCTTATACACATCTCCGAGCCCACGAGACT
+
CCBCCFCCCCCCGGGGGGGGGGGHHHHGGHHCHHHHGHHHHHHFGHFEGGGFHHHGGHHHGHHHHGHFGGGFEGHFFGGGGGHHHGHHFHFFFH3EFHHHHGFHHFHHHHHHHHGGGGEFHGHHHHHGHH2GHGGF?>DGGGEFCGGGCD
@M02034:409:000000000-BFKT7:1:1105:17116:27825 1:N:0:28
AAAGTCGAGGTGCCTAAAGTGGCAACCCAGACTGATGATCAGGTTGGTGGTGTAGAGCTTCCTGTAGCCGCATGGCGTTCGTACTTAAATATGGAACTAACCATTCCAATTTTCGCTGTCTCTTATACACATCTCCGAGCCCACGAGACT
+
>AA1>DAADD>AGGGGG1EDGCGHHHHGGHGGHHHBHFBHFFHHGB?EFEEFFGGBHHHGHHHGHHFGGGGGFGHGCEEFGGHHFHGHHHGEFD1@FFBGHHHHHHFHDGHHFHECGGEGHEH2BG2FFGFFGFGFCCGGGGHFC/<?C?
@M02034:409:000000000-BFKT7:1:1105:13092:27826 1:N:0:28
AAAGTCGAGGTGCCTAAAGTGGCAACCCAGACTAATAATAATGTTGGTGGTGTAGAGCTTCCTGTAGCCGCATGGCGTTCGTACTTAAATATGGAACTAACCATTCCAATTTTCGCTGTCTCTTATACACATCTC
+
A?AA3BAA@?2>BFGDFBFFGGGHHHHGGCEGHHHGHFFFDDGDFGFEFEEFGHHFGBHHH3FGFFFEHGGEF?BCEGGF?>GGGHFGDGFFHHFHGHGFFF@FFFDFHHHGFFCGGG?DGEEHHHHHGHEHBBB
@M02034:409:000000000-BFKT7:1:1105:18676:27826 1:N:0:28
AAAGTCGAGGTGCCTAAAGTGGCAACCCAGACTGGGGGGAAGGTTGGTGGTGTAGAGCTTCCTGTAGCCGCATGGCGTTCGTACTTAAATATGGAACTAACCATTCCAATTTTCGCTGTCTCTTATACACATCTCCGAGCCCACGAGACT
+
BBBBBFBBBBABGGGGGGGGGGGFHHHGGGGGHGHHGGGG/EEFFGGGGGGGHHHGHHHHHHHGHHHGHGGGGGHHGGGGGGEHHHFHHFDDGFHHHHHFHGHHHHHHHHHHHHCDGGDCFFGGGGFFFGGBFFGGG??@DGGGGFFDAB
@M02034:409:000000000-BFKT7:1:1105:13713:27828 1:N:0:28
AAAGTCGAGGTGCCTAAAGTGGCAACCCGGACTGGGTTGGGGGTTGGTGGTGTAGAGCTTCCTGTAGCCGCATGGCGTTCGTACTTAAATATGGAACTAACCATTCCAATTTTCGCTGTCTCTTATACACATCTCCGAGCCCACGAGAC
+
AAAA>DABDD>AGFGFFFGFGGGHFHAE22A2A22BBFEEE0EEECEE1E>BBBEFHHGHHGHBFFFDFGGGGGFHG//FA/BGHFFHFFFF?D3?FGGCGHEHHFGFHGHHFFGDDDABGFFDDGHHHHB1FFHDA<->@<<F--?DG
@M02034:409:000000000-BFKT7:1:1105:17528:27832 1:N:0:28
AAAGTCGAGGTGCCTAAAGTGGCAACCCAGACTAGGGATCAGGTTGGTGGTGTAGAGCTTCCTGTAGCCGCATGGCGTTCGTACTTAAATATGGAACTAACCATTCCAATTTTCGCTGTCTCTTATACACATCTCCGAGCCCACGAGA
+
B@BABFBABD>AGGGGGGFDGGGHHGHEFCGGHHHHFHGFFHCAFFC2FA1FCDFGHHHEFHHHHHGHHFFGCFGHGDGGGBGGHFHFFHHBDGHFHHHHHHFGHFHFHHHBHHGGEG/FFGHHFGHDDCFHHGHHFCCGGGHGGGG?
@M02034:409:000000000-BFKT7:1:1105:13724:27843 1:N:0:28
AAAGTCGAGGTGCCTAAAGTGGCAACCCAGACTGGGGGGGGTGGTG
+
BBCBAFABBB>AGGGGGGGGGFGHHHHG2AGGHHD2E2/<>;@-.;
@M02034:409:000000000-BFKT7:1:1105:12490:27856 1:N:0:28
AAAGTCGAGGTGCCTAAAGTGGCAACCCAGACTAGTAGTTCGGTTGGTGGTGTAGAGCTTCCTGTAGCCGCATGGCGTTCGTACTTAAATATGGAACTAACCATTCCAATTTTCGCTGTCTCTTATACACATCTCCGAGCCCACGAGACT
+
BABBAFABBBAAGGGGGGGGGGGHGGFGGH2FGHFAGH5GHGGFGGGABE1BFDGDGDGHHHHGFGHE3EE>E?E1EBEBEEF?FFGFHHFHGHDF3FEGGHFHBFBHGGHHHHGCFGE3HHHHHHGHFGFHFFF2C@C>CCFGGGCGAF
@M02034:409:000000000-BFKT7:1:1105:16231:27863 1:N:0:28
AAAGTCGAGGTGCCTAAAGTGGCAACCCAGACTCAGCCTCCGGTTGGTGGTGTAGAGCTTCCTGTAGCCGCATGGCGTTCGTACTTAAATATGGAACTAACCATTCCAATTTTCGCTGTCTCTTATACACATCTCCGAGCCCACGAGACT
+
AABBAFABBD>AFFGGGGGGGGGHHHHGGGHGHHHHHFHHFAEAFFGEFGAABGHGFGHHHHHHGFHGHGGGGEFFEEEGF?GHHHHGHHHHHFFFHHHFHHFHHGHHHHHHHHGGGE?BGDHHHHGFFGGFHHHFABBDGGGFGGCDEF
@M02034:409:000000000-BFKT7:1:1105:19853:27877 1:N:0:28
AAAGTCGAGGTGCCTAAAGTGGCAACCCAGACTCAGAATACGGTT
+
AAAAADAADDAAFGGGGGGGGBFC1AFEFAAFF111BFF1B/AFA
@M02034:409:000000000-BFKT7:1:1105:14797:27880 1:N:0:28
AAAGTCGAGGTGCCTAAAGTGGCAACCCAGACTGGGGGGGGTGTTG
+
AAAAAFABBD>AGGGGGGGEGBFHHHFGGGDGHHHHG2ECF@BB.A
@M02034:409:000000000-BFKT7:1:1105:21437:27889 1:N:0:28
AAAGTCGAGGTGCCTAAAGTGGCAACCCAGACTCAGAATCCTGTTGGTGGTGTAGAGCTTCCTGTAGCCGCATGGCGTTCGTACTTAAATATGGAACTAACCATTCCAATTTTCGCTGTCTCTTATACACATCTCCGAGCCCACGAGACT
+
ABAABFBBDB2AFFEGGGGGGGGHHGCAEFD2GHHHGHGHHHHGHGHGGGEFGFHDGHHHHHHGGFHFHFEEFGHHGEEFEGFGGHGHHHHHGHFGHHBGFHDGHHHGFHGFHFGEGGGGHHHHHHFHBGGHHHDGDBGDCFHGGCCDAG
@M02034:409:000000000-BFKT7:1:1105:15477:27896 1:N:0:28
AAAGTCGAGGTGCCTAAAGTGGCAACCCAGACTAATACGACTGTTGGTGGTGTGGAGCTTCCTGTAGCCGCATGGCGTTCGTACTTAAATATGGAACTAACCATTCCAATTTTCGCTGCCTCTTATACACATCTCCG
+
BBBBAFACBD>AGGGGGGFBGFGHHHHGGGAFHFFHGFHGEGGGFA2BAEEC11B3AF1FEGGG5A55BEE0EEA1E?>EE>2FAEGHBGF@@333BBFF3?3F34B44FFHBEEEE?/B2?FF33DFGBG2GBG2<
@M02034:409:000000000-BFKT7:1:1105:14809:27904 1:N:0:28
AAAGTCGAGGTGCCTAAAGTGGCAACCCAGTGTATTGGTGGTGTAGAGCTTCCTGTAGCCGCATGGCGTTCGTACTTAAATATGGAACTAACCATTCCAATTTTCGCTGTCTCTTATACACATCTCCGAGCCCCACGAGACTCCTGAGCA
+
AAAAAFAADD>AGGGFGGFBGFGHHHHGGGBADFFFHHDFEGFFBHGHHHHGHHGFFHHHEAEEGGHEEFGEEGHHHHHHHHHGGBFGHGGHHDGHHHHGHHHHHGGGDFHHHHHHHHHHHHHGHFHGGGGGGDGFBB@C?@GHGGH?G?
@M02034:409:000000000-BFKT7:1:1105:19492:27914 1:N:0:28
AAAGTCGAGGTGCCTAAAGTGGCAACCCAGACTAATAATAATGTTGGTGGTGTAGAGCTTCCTGTAGCCGCATGGCGTTCGTACTTAAATATGGAACTAACCATTCCAATTTTCGCTGTCTCTTATACACATCTCCGAGCCCACGAGACT
+
CCCCCFCCCCAAGGGGGGGGGGGHHHHGGHHGHHGHHHHHHHHHHHHGGGEFGHHGHHHHHHHHHHHHHGGGGGHHGGGGGFGHHHHHHHHHHHHHHHHHHHGHHHHHHHHHHHGGGGGGHHHHHHGHHHFHHHHFF@FFCGHGGGGDGH
@M02034:409:000000000-BFKT7:1:1105:15472:27917 1:N:0:28
AAAGTCGAGGTGCCTAAAGTGGCAACCCAGACTAATACGACTGTTGGTGGTGTAGAGCTTCCTGTAGCCGCATGGCGTTCGTACTTAAATATGGAACTAACCATTCCAATTTTCGCTGTCT
+
A3AA>DAAD@>>ECFGGGFAADAFGHAEFEGACFGGHFGFEEE3DFEAAEAAABEBDABABEHBBDEDBE@EGEF?E1>FB?CEGGFFEDGBFBD3B3@FF03F3F4BEGHHHF>?E<?BB
@M02034:409:000000000-BFKT7:1:1105:11185:27926 1:N:0:28
AAAGTCGAGGTGCCTAAAGTGGCAACCCAGACTCAGCCGGCGGTTGGTGGTGTAGAGCTTCCTGTAGCCGCATGGCGTTCGTACTTAAATATGGAACTAACCATTCCAATTTTCGCTGTCTCTTATACACATCTCCGAGCCCACGAGACT
+
ABBCCFCCBCAAFGGGGGGGGGGGHHHGGHHGHHGHHHGGGGGEGGGEEGEEBDH3FGHHFHHGGEFBGEEEEFGCEEGFEECFGGEGFHHFGFBBGHHFFFBGGBHFHHHHHFFGGGADGBGGBDFFD<FCGGFBA@FC-FGECDGGGH
@M02034:409:000000000-BFKT7:1:1105:13938:27930 1:N:0:28
AAAGTCGAGGTGCCTAAAGTGGCAACCCAGACTAGTCAGGATGTTGGTGGTGTAGAGCTTCCTGTAGCCGCATGGCGTTCGTACTTAAATATGGAACTAACCATTCCAATTTTCGCTGTCTCTTATACACATCTCCGAGCCCACGAGACT
+
BABAAFBBBD>AGGGGGGFBFCFFFHHGGHHGHHGFGFFHGHHGHHHEFEBFFFFFHFHHHHHFBFFFGEEEGEFFEEEFEEFHHHGFFHGGGFBFEFHFHHFHHHHGHHHHHHEGEE?BGHHHFHHHFHFEGHHGB?CBDFHGCCCGG<
@M02034:409:000000000-BFKT7:1:1105:17290:27931 1:N:0:28
AAAGTCGAGGTGCCTAAAGTGGCAACCCAGACTCATAAGGATGTTGGTGGTGTAGAGCTTCCTGTAGCCGCATGGCGTTCGTACTTAAATATGGAACTAACCATTCCAATTTTCGCTGTCTCTTATACACATCTCCGAGCCCACGAGACT
+
ABBBAFABDB>AGFGGGGFGGGGHHHHGGEHGHGBGBGHHE3FFGHHGGGEFFHGGHHHHHHHHHHFGHGGGGFGHGEGGGEHHHHFHHHFFGHFHHHHHHHGHEHHHHHHGHHGGGGEGHFHHHHFFHHFFHHHHFCGCGAGGDCCGG<
@M02034:409:000000000-BFKT7:1:1105:15785:27938 1:N:0:28
AAAGTCGAGGTGCCTAAAGTGGCAACCCAGACTATTCCTCATGTTGGGGGTGTAGAGCTTCCTGTAGCCGCATGGCGTTCGTACTTAAATATGGAACTAACCATTCCAATTTTCGCTGTCTCTTATACACATCTCCGAGCCCACGAGACT
+
AAAA>DAADD2AGGGGGGFFEFFHHHFGGFDFFFFHFGHHGHGFGGE2AEAA0ABDBABCBG5B5@@DBE0/E>C1E1>FE?CFGHHFDGFF?D33??DG303BD?E??EFHFD>/?<?2BD3DFFH>>2FC2FGD?/@A@FEF@CGD.<
@M02034:409:000000000-BFKT7:1:1105:14996:27950 1:N:0:28
AAAGTCGAGGTGCCTAAAGTGGCAACCCAGACTGGGAGTGGGGTTGGTGGTGTAGAGCTTCCTGTAGCCGCATGGCGTTCGTACTTAAATATGGAACTAACCATTCCAATTTTCGCTGTCTCTTATACACATCTCCGAGCCCACGAGACT
+
ABAAAFABD@2>GFGGGGFBGCFCGHHGGCGFHHGGFFAFFDFBEGF1BEEFGEHFH5GFHHHFB5DFFEE@EEE?EEEEE?CGHHFHFGHGGHBFGHFBGHBHHHHHHHHHHHFEAD?FFFGHGHGFGFFGHHHFC?@<CFHGCGCCA>
@M02034:409:000000000-BFKT7:1:1105:17353:27958 1:N:0:28
AAAGTCGAGGTGCCTAAAGTGGCAACCCAGACTAATAATTCTGTTGGTGGTGTAGAGCTTCCTGTAGCCGCATGGCGTTCGTACTTAAATATGGAACTAACCATTCCAATTTTCGCTGTCTCTTATACACATCTCCGAGCCCACGAGA
+
AAAA3@>ADD2>FEGGGGFBDBFHHHHGGHGGHHHHHHH5FGHFFFGAEEEFFFGHFHHFHHHHGGGHHGGGGGFFG?EFEEHGHFHHHHGGHHFFHFHEHFFHHHFFGHHEHGGG?E?EFDFEFHGFDBFFFHFFA?/B?AGFG?CD
@M02034:409:000000000-BFKT7:1:1105:15340:27964 1:N:0:28
AAAGTCGAGGTGCCTAAAGTGGCAACCCAGACTGATAAGGGGGTTGGTGGTGTAGAGCTTCCTGTAGCCGCATGGCGTTCGTACTTAAATATGGAACTAACCATTCCAATTTTCGCTGTCTCTTATACACATCTCCGAGCCCACGAGACT
+
AAB?>DAADD>>BGFGGGFDGCEFFHGGGEG2FGFDFFFHFGGEFGGEFEBABFFFHHHHHGHF@DFGHGEEFEFFE?EFE?EGHHHGHHGHGFDFGHGHHEFHHHHHHHHHHGGGGG?FHBGHHGHHFGFFHHFHB@DA@FHG@CCGA>
@M02034:409:000000000-BFKT7:1:1105:11851:27965 1:N:0:28
AAAGTCGAGGTGCCTAAAGTGGCAACCCAGACTAAGACGAAGGTTGGTGGTGTAGAGCTTCCTGTAGCCGCATGGCGTTCGTACTTAAATATGGAACTAACCATTCCAATTTTCGCTGTCTCTTATACACATCTCCGAGCCCACGAGACT
+
BBBBBFBADB>ABGGGGGGGGGGHFDHGGHHGHHHHHHGFGGGHGHGGFGEFGHHGGGHHHFHHHHHFHGEEGEHFEGGGFE?GHHGFGHFHGH3FGHGFGHHHHHHHHHHHHFGGGGEGFHHHHHFHFHGHGHHHDCGG/CGEC<CFAH
@M02034:409:000000000-BFKT7:1:1105:17365:27972 1:N:0:28
AAAGTCGAGGTGCCTAAAGTGGCAACCCAGACTAATAATTCTGTTGGTGGTGTAGAGCTTCCTGTAGCCGCATGGCGTTCGTACTTAAATATGGAACTAACCATTCCAATTTTCGCTGTCTCTTATACACATCTCCGAGCCCACGAGACT
+
ABBBAFBBBD>AGGGFGGGGGFGHGGHGGGHGHHHHHHHHHHHHHHHEFGFFHHHGHHHHHHHGGHHHHGGGGGGGGEGGGFFFHHHFHHHHHHFHFHHHHHHHHHHHHHHHHHGGGGFHHGHHHHHGHHHHHHHHGGGGCGHGGGGGFG
@M02034:409:000000000-BFKT7:1:1105:18075:27977 1:N:0:28
AAAGTCGAGGTGCCTAAAGTGGCAACCCAGACTGGGGCGGGGGTTGGTGGTGTAGAGCTTCCTGGA
+
CCCCBFBCBB>AGGGGGGGGGGGHHHHGGHHGHHHCGEEGGGEEEFC??EEA/2F2B22B2FGF2=
@M02034:409:000000000-BFKT7:1:1105:12261:27987 1:N:0:28
AAAGTCGAGGTGCCTAAAGTGGCAACCCAGACTGGGGGTGGTGGGGAGCTTCCTGTAGCCGCATGGCGTTCGTACTTAAATATGGAACTAACCATTCCAATTTTCGCTGTCTCTTATACACATCTCCGAGCCCACGAGACTCCTGAGCA
+
ABAAAFABBB2ABBGGGGGGGGGFGFFECGFEGFHGGCECFGG10EFEAHH5BFFFDHHDEE/1EFGEEE1EE??GFHFF4FEDH3DFGHEFEHHHGHFHHGHHHGDGGGGHHGHGHHFGGGGFHH<DCDCFFEFGCDDEFB<0<0C/<
@M02034:409:000000000-BFKT7:1:1105:20420:27994 1:N:0:28
AAAGTCGAGGTGCCTAAAGTGGCAACCCAGACTACGAATCATGTTGGTGGTGTAGAGCTTCCTGTAGCCGCATGGCGTTCGTACTTAAATATGGAACTAACCATTCCAATTTTCGCTGTCTCTTATACACATCTCCG
+
ABAAAD3AADA?GGGGGCDGCGGHH4EE22AFHGH2BFFEGHFGHG2E2AEFHHHHFFFFDGHHFFFHFAEEEEHHGGGGGFHHHFE3G4FFEHEHCGFFHHDGHHFGHHFFHH?AE/?BFHFGFGDFBFD1CGB1C
@M02034:409:000000000-BFKT7:1:1105:20406:28008 1:N:0:28
AAAGTCGAGGTGCCTAAAGTGGCAACCCAGACTACGAATCATGTTGGTGGTGTAGAGCTTCCTGTAGCCGCATGGCGTTCGTACTTAAATATGGAACTAACCATTCCAATTTTCGCTGTCTCTTATACACATCTCCGAGCCCACGAGACT
+
AABBAFAABDAAFGGFGFGFGFGHHHHGGGHGHHHE?GHGGFGHHHHEFGFFGGHHHHHHGHHHGHGGHGGGGGHFFFGGGEHHHHFFFHFEHHHGHHGHHHGHGHHGHHHHHGGGGGGHHHHHHHGHHHEHHHFFC@B/CGHG@/@DDF
@M02034:409:000000000-BFKT7:1:1105:15292:28022 1:N:0:28
AAAGTCGAGGTGCCTAAAGTGGCAACCCAGACTAAGAGTAGGGTTGGTGGTGTAGAGCTTCCTGTAGCCGCATGGCGTTCGTACTTAAATATGGAACTAACCATTCCAATTTTCGCTGTCTCTTATACACATCTCCGAGCCCACGAGACT
+
BABBAFBBBDAAFFGGFGFFGFGHHHHGGHHGHHHHFHFGHHGFGGGEFGEFGGHHFHHHHHHGFFGGHEFFGEFBEBEFGEFGHHHGGHHHHGFFGHGHHHBHHHHHHHHHHHGGDF/BFFGHHHHGFHFHHHHH?@CBFGHGFDCFD?
@M02034:409:000000000-BFKT7:1:1105:10761:28034 1:N:0:28
AAAGTCGAGGTGCCTAAAGTGGCAACCCAGACTCATCCGTCGGTTGGTGGTGTAGAGCTTCCTGTAGCCGCATGGCGTTCGTACTTAAATATGGAACTAACCATTCCAATTTTCGCTGTCTCTTATACACATCTCCGAGCCCACGAGACT
+
AACBBFCCCCABGGGGGGGGGGGHHHHGGHHGHHGHGBEA2AEFEGGGGGEFHGHHHHHHHHHHGHHGHGGGGGHHGGGGGGFHHHHHHHHHHHHHHHHHHHHHHHHHGHHHHHGGGGGHHHHHHGGHHHHHHHGHGFGDGGHFGGGGGD
@M02034:409:000000000-BFKT7:1:1105:19743:28035 1:N:0:28
AAAGTCGAGGTGCCTAAAGTGGCAACCCAGACTGTTTCTAATGTTGGTGGTGTAGAGCTTCCTGTAGCCGCATGGCGTTCGTACTTAAATATGGAACTAACCATTCCAATTTTCGCTGTCTCTTATACACATCTCCGAGCCCACGAGACT
+
AAAAAF1A>DAAFGG1E1GDBGB0GGHGGGGGHHHHHHHHHHHHHHHGE/EGHFA2FFGFHFF1FGHHE/EAEEHH/BE>E/>/FHFBFFHFG1FFHHH1FF1FGGH>GHHHHF/>??EFGHFHFHGFGB<1BGHB/</>/FGAC?/CA?
@M02034:409:000000000-BFKT7:1:1105:16455:28039 1:N:0:28
AAAGTCGAGGTGCCTAAAGTGGCAACCCAGACTGCGTGTCGGGTTGGTGGTGTAGAGCTTCCTGTAGCCGCATGGCGTTCGTACTTAAATATGGAACTAACCATTCCAATTTTCGCTGTTCCTATACACATCCCCGAGCCCAC
+
ABA@AFABBD>AGGGGFGFBFFFHFHGGGFHGHHAB2BBGA2ABFGABFEEFAEFAEGFHHFHHGHFFGECEAEFFE?EFE?FGHHHHHHFFFB3DGHHFFCFHHHHGHHGHHHGGGF?233B?F3?DCG<<2<FBCC<CFEA
@M02034:409:000000000-BFKT7:1:1105:14910:28040 1:N:0:28
AAAGTCGAGGTGCCTAAAGTGGCAACCCAGACTCCGACTCAGGTTGGTGGTGTAGAGCTTCCTGTAGCCGCATGGCGTTCGTACTTAAATATGGAACTAACCATTCCAATTTTCGCTGTCTCTTATACACATCTCCGAGCCCACGAGAC
+
AAAA3DAADA2>GGGGGFFAEFFFGHEEFAGFHHHGGGEEFGGFFFCAFEEFCGFFGHEHHHFGBGHGHGGGGDFHGEGFG1EFHHFFGFHGFGGBGEFFHCFGDFFFGHGHHEE?/?/FD2FFFB?GBG1FG1@DDCBC@/?F//DGC
@M02034:409:000000000-BFKT7:1:1105:10346:28048 1:N:0:28
AAAGTCGAGGTGCCTAAAGTGGCAACCCAGACTAGTA
+
AA?>>@1>A1>1BFF1FGGGEBF0A0BA0AE0CB1AA
@M02034:409:000000000-BFKT7:1:1105:10364:28057 1:N:0:28
AAAGTCGAGGTGCCTAAAGTGGCAACCCAGACTAGTATGTCGGTTGGTGGTGTAGAGCTTCCTGTAGCCGCATGGCGTTCGTACTTAAATATGGAACTAACCATTCCAATTTTCGCTGTCTCTTATACACATCTCCGAGCCCACGAGACT
+
BBBCBFBCBDAA4GGGGGGGGGGHHHHGGHCFHHHFHHHHHHGGEGGFGGEFHHHEFHHHFGHHGHHHHGGGGFGGGEGGEF2GHHHGHHGFHHHGHHFFHHHHHHHHGHHHHHGGGGGHHHHHHHGHHFGHHHHGGCGGGGHGGGGFDF
@M02034:409:000000000-BFKT7:1:1105:14920:28060 1:N:0:28
AAAGTCGAGGTGCCTAAAGTGGCAACCCAGACTCCGACGCAGGTTG
+
BACBAFBADD>AGGGGGGGFGFGHHHHGGHHGH3FEAE220AEA3F
@M02034:409:000000000-BFKT7:1:1105:20670:28061 1:N:0:28
AAAGTCGAGGTGCCTAAAGTGGCAACCCAGACTTCTCATCAGGTTGGTGGTGTAGAGC
+
ABCCCFCCCCBCGGGGGGGGGGGHHHHGGHGGHHHHD5G55B35BF2A22BA13D555
@M02034:409:000000000-BFKT7:1:1105:13260:28064 1:N:0:28
AAAGTCGAGGTGCCTAAAGTGGCAACCCAGACTAGGGGTGATGTTGGTGGTGTAGAGCTTCCTGTAGCCGCATGGCGTTCGTACTTAAATATGGAACTAACCATTCCAATTTTCGCTGTCTCTTATACACATCTCCGAGCCCACGAGACT
+
ABABBFBCCBABGGGGGGGFGGGHHHHGGHHGHHHHHGGGHGHGGHHEEFBEFGHGFHHHHHHFGFHGHGGEGGHHGGGGGEHHHHHGHHHHHHHGGHFHHHGHHHHHHHHHHHGGGGFFHFHHHHHHGHGHHHHEGCDFGGHGGGGGGH
@M02034:409:000000000-BFKT7:1:1105:16535:28075 1:N:0:28
AAAGTCGAGGTGCCTAAAGTGGCAACCCAGAGTAAGGGT
+
?A11A31A1D1>1E1FGGGAD1A0BGFE0GA0F21BF0B
@M02034:409:000000000-BFKT7:1:1105:12180:28134 1:N:0:28
AAAGTCGAGGTGCCTAAAGTGGCAACCCAGACTAAGACGACTGTTGGTGGTGTAGAGCTTCCTGTAGCCGCATGGCGTTCGTACTTAAATATGGAACTAACCATTCCAATTTTCGCTGTCTCTTATACACATCTCCGAGCCCACGAGACT
+
A?AAAFAA3D>AGBDBGGGGDGGBGHHFGHGGFHHHHHGGGDEGG3CBAEABBGF55FHHH3GFFGHHHGGEEEGFEEFCE?1FFGFDGHFGHHGHHHHHHHHHGHHHDHGHHHGGGGGGHHHHGHHHHHGHHHHBDCGGGFHGGGGGGD
@M02034:409:000000000-BFKT7:1:1105:18799:28150 1:N:0:28
AAAGTCGAGGTGCCTAAAGTGGCAACCCAGACTAATCATCAGGTTGGTGGTGTAGAGCTTCCTGTAGCCGCATGGCGTTCGTACTTAAATATGGAACTAACCATTCCAATTTTCGCTGTCTCTTTACACATCTCCGAGCCCACGAGACTC
+
BBBBBFBBBBBBGGGGGGGGGGGHGDFGGDHFHBGFGGHHHFHBBGAFA2EFCBGAFAGG5GBGGAGFHEG0EEFAEEGGD1BFEEG3BFHFHE33F3GGH03FGGHGBBGHHH/?EEAGFFHHHEFH2B2FGHGFGGGCGAFFCCDEBC
@M02034:409:000000000-BFKT7:1:1105:19516:28193 1:N:0:28
AAAGTCGAGGTGCCTAAAGTGGCAACCCAGACTGGTAATCAGGTTGGTGGTGTAGAGCTTCCTGTAGCCGCATGGCGTTCGTACTTAAATATGGAACTAACCATTCCAATTTTCTGCTGTCTCTTATACACATCTCCGAGCCCAC
+
BBBBBF3A>DABGGGGGGGGGFFHHHHGGG2A3FAGGGFGD3BGFH?EF2EFG3G5FAFFDGHF555B3AE0BEC10?EFAB2FEGHE34DEGF33FGGH3A3FD4F4?BBFE44B443BFF4?F4?444BG3GF3FDGCCC//<
@M02034:409:000000000-BFKT7:1:1105:11751:28195 1:N:0:28
AAAGTCGAGGTGCCTAAAGTGGCAACCCAGACTCAGCGGGAGGTTGGTGGTGTAGAGCTTCCTGTAGCCGCATGGCGTTCGTACTTAAATATGGAACTAACCATTCCAATTTTCGCTGTCTCTTATACACATCTCCGAGCCCACGAGAC
+
A?ABBFBCCCBCGGGGGGGGGGGHHHHGGH2FGFG33A2AEEEEGHGEFGEFFFHDGHHHHHHHGHHHHGGFGGHHGGGEGAGHHHGG3G4FHFEDCGHCFCFHHHHHHGHHHGGGGGGFHGHHFGBHFFF<FHGFDCFCGEHGG@C.A
@M02034:409:000000000-BFKT7:1:1105:17450:28195 1:N:0:28
AAAGTCGAGGTGCCTAAAGTGGCAACCCAGACTCAGTCTCAGGTTGGTGGTGTAGAGCTTCCTGTAGCCGCATGGCGTTCGTACTTAAATATGGAACTAACCATTCCAATTTTCGCTGTCTCTTATACACATCTCCGAGCCCACGAGAC
+
ABBAAFABBD>AGGGGGGGFGFGHHHHGGGHGHHHHGHHHHEFDGHGEFGEFGFFFGHHHHHHFGHGGHGGGGGGGEEFGGEHHHHHHHHFHHGGFHHHGHHHHHHHGHHHHHHGGGF<FDFGFHHHHHHFHHHH2?@@CDGEFGGGD?
@M02034:409:000000000-BFKT7:1:1105:19526:28210 1:N:0:28
AAAGTCGAGGTGCCTAAAGTGGCAACCCAGACTGGTAATCAGGTTGGTGGTGTAGAGCTTCCTGTAGCCGCATGGCGTTCGTACTTAAATATGGAACTAACCATTCCAATTTTCCGCTGTCTCTTATACACATCTCCGAGCCCACGAGAC
+
A3AABFBBBBABGGGGGGGGGGGHHFHGGG2FCGDHFDGGBGHHHHGGGGGFGGHBGFFGFFHHHHGFGGG?EEHEFEEEEEBGGGHGFGHHGD33BGGHFFBGGFHGGFGHHH3?/EEEFG4GHGGGG3FG2B?DGGDCC/F/C<D@D<
@M02034:409:000000000-BFKT7:1:1105:15856:28212 1:N:0:28
AAAGTCGAGGTGCCTAAAGTGGCAACCCAGACTCCGCATATGGTTGGTGGTGTAGAGCTTCCTGTAGCCGCATGGCGTTCGTACTTAAATATGGAACTAACCATTCCAATTTTCGCTGTCTCTTATACACATCTCCGAGCCCACGAGACT
+
ABB@AFAAD@>>FFGGGGFFGCFFHHAEGDFGHH3A2AA25DBFGGGBFEBFFGFFGGGHHFHEBGFGHGFEGEGGEBFGG1CGFHFFHHEGGEBGGGHHFFFHFHHGHHHHHHGGGE?BGFGHFGHHHHFHHHHHACCFCFHGGGGGG<
@M02034:409:000000000-BFKT7:1:1105:11980:28216 1:N:0:28
AAAGTCGAGGTGCTAAAGTGGCAACCCAGACTGTTCATGAGGTTGGTGGTGTAGAGCTTCCTGTAGCCGCATGGCGTTCGTACTTAAATATGGAACTAACCATTCCAATTTTCGCTGTCTCTTATACACATCTCCGAGCCCACGAGACTC
+
AABBAFBBBBBBGB5FGBFGFGHHHHGGAGFGCGGHHHHHGHHFBEAAEEEFGHHFGFHHHHHHGHGGGGCFGHH0E@FEGHGHFHHDGFGHGHGBFFHHHFHHHFHEHHHGH/?E?EFGHGHFGDFHH2FHHHHF/CGFEEGCD?ADFF
@M02034:409:000000000-BFKT7:1:1105:21099:28231 1:N:0:28
AAAGTCGAGGTGCCTAAAGTGGCAACCCAGACTGTTATTGGGGTTGGTGGTGTAGAGCTTCCTGTAGCCGCATGGCGTTCGTACTTAAATATGGAACTAACCATTCCAATTTTCGCTGTCTCTTATACACATCTCCGAGCCCACGAGACT
+
CBCCCFCCCCABFGGGGGGFGFGHHHGGGHHGHHHHGHHHHHGEEGCEGGEFHHHDGGHHHHHHHFHDFFFEFEHCE?FFGGFGGHGEHHDHHHFGGHGFFHFGFHGFHGGHHHGGGGGGHHGHGHFGFFGHGHGDCBDCCFHGCDGGCH
@M02034:409:000000000-BFKT7:1:1105:11980:28236 1:N:0:28
AAAGTCGAGGTGCTAAAGTGGCAACCCAGACTGTTCATGAGGTTGGTGGTGTAGAGCTTCCTGTAGCCGCATGGCGTTCGTACTTAAATATGGAACTAACCATTCCAATTTTCGCTGTCTCTTATACACATCTCCGAGCCCACGAGACTC
+
CBCBBFBCCBBBGGCGGFFGGGHHHHGGHEGHHHHHHHHHHHFGGGAFEBFFHHHHEHHFHHGBFGHHFGGGGHHEEFFGGHHHHHHHHFHHHFFEGFGHHHHHHHFFHHHHFE?EGEFHHHHGHFFFGFHHHHHD@DBDGHGGCGFGHF
@M02034:409:000000000-BFKT7:1:1105:16007:28240 1:N:0:28
AAAGTCGAGGTGCCTAAAGTGGCAACCCAGATTTCTTCTTCGGTTGGTGGTGTAGAGCTTCCTGTAGCCGCATGGCGTT
+
>3AA3BAAB2>4BBBFG4A6DDFFF44AEAF3F5A5DF55DGFAEEC21EE11ABFD5GHGEGHEBGHHE?EAA1B@??
@M02034:409:000000000-BFKT7:1:1105:16009:28258 1:N:0:28
AAAGTCGAGGTGCCTAAAGTGGCAACCCAGATTTCTTCTTCGGTTGGTGGTGTAGAGCTTCCTGTAGCCGCATGGCGTTCGTACTTAAATATGGAACTAACCATCCAATTTTCGCTGTCTCTTATACACATCTCCGAGCCCACGAGACTC
+
AAAA>FAADD>AGGGGFFGGFFFHGGGGFEH3FGHHHHHHHAEBBEFAAEBFBDFFEFGHHHHFBFFFGEFEGGGGFEEGEEFGHHHGHHHHGFFBGFFFGHFHFGHGHHHHHE/???BBFFFGHGHHHGC2GHHBBCBBFGGGGGGDFG
@M02034:409:000000000-BFKT7:1:1105:15893:28260 1:N:0:28
AAAGTCGAGGTGCCTAAAGTGGCAACCCAGACTCAGCCTCATGTTGGTGGTGTAGAGCTTCCTGTAGCCGCATGGCGTTAGTACTTAAATATGGAACTAACCATTCCAATTTTCGCTGTCTCTTATACACATCTCCGAGCCCACGAGACT
+
BCBBAFBBBB>>FGGGGGFBGFFFFHHGEHHFHGHGGFGGFHHHHGGABEAFBDFFGHGHHHHFBDEFGEEEFEFFE?EFFBGHGHHGFGGGGFFBFGHHHHFHFHHGHGHGHHGDGE?BDGFHFHFGFHFBGHHHD?CCCECGCFGG??
@M02034:409:000000000-BFKT7:1:1105:13058:28263 1:N:0:28
AAAGTCGAGGTGCCTAAAGTGGCAACCCAGACTAATTCGACGGTTGGTGGTGTAGAGCTTCCTGTAGCCGCATGGCGTTCGTACTTAAATATGGAACTAACCATTCCAATTTTCGCTGTCTCTTATACACATCTCCGAGCCCACGAGACT
+
BBBBBFABBBAAGGGGGGGGGFGHHHHGGHHGHHHHHFGHGGGGFFGEFFGGHFHBGHHHHHHFHDGFHGGEEEHFGEGGG1BGHHHGHHHHHGBBGHGHC0?GHGHGHHGHGFFCGGAGDGGGHHBFFC2GGHHFA@?/CCGFCGCADF
@M02034:409:000000000-BFKT7:1:1105:14394:28295 1:N:0:28
AAAGTCGAGGTGCCTAAAGTGGCAACCCAGACTAATATGCAGGTTGGTGGTGTAGAGCTTCCTGTAGCCGCATGGCGTTCGTACTTAAATATGGAACTAACCATTCCAATTTTCGCTGTCTCTTATACACATCTCCGAGCCCACGAGACT
+
BCAAAFABDD>>EGGGGGGGGFGGHHHGGGHFGHHFFGGGHFHFGHGEFEBFBEFDGGHHHHHGFGDFGGGFGGGGGEEGF?FGHHHGGHHHFFDDGHHGHHGHHHHGHHHHHHGGGF/BFFHHFFHHHHFGHHHGABCFGEHGCCFGF?
@M02034:409:000000000-BFKT7:1:1105:10476:28302 1:N:0:28
AAAGTCGAGGTGCCTAAAGTGGCAACCCAGAGTGTTGGTGGTGTACGGCTTCCTGTAGCCGCATGGCGTTCGTACTTAAATATGGAACTAACCATTCCAATTTTCGCTGTCTCTTATACACATCTCCGAGCCCACGAGCCTCCTGAGC
+
AAAA>BAA>DAAFGGGGG4FAGGHHHGEGHH2DFADGGEEEGGHGHGGGGCHHHGGHHGHGGGGEGFGGGGFFHFHHFGBGFFHHGGFHHHHHFHHHH4?FGHHFGCEEEHHGHHHEGBB33F1GFFFG/CCFEFG/@/<?<?0CFHF
@M02034:409:000000000-BFKT7:1:1105:20141:28313 1:N:0:28
AAAGTCGAGGTGCCTAAAGTGGCAACCCAGACTCAGAATAAGGTTGGTGGTGTAGAGCTTCCTGTAGCCGCATGGCGTTCGTACTTAAATATGGAACTAACCATTCCAATTTTCGCTGTCTCTTATACACATCTCCGAGCCCACGAGACT
+
ABBBBFBBBBAAGGGGGGGGGGGHGHHGGHGEHHHGGGHHHHHGHHGFGGGGHFHDGHHHFHHHHHGFHGGEEGGCFGGGGGHHHHFHHHHHGHFHHHHHHHBGFFHFHHGHHHGGGFEFHHFGHHHHHGHEFHGHECG@@FGGGDDDDH
@M02034:409:000000000-BFKT7:1:1105:20934:28319 1:N:0:28
AAAGTCGAGGTGCCTAAAGTGGCAACCCAGACTAATACTAGTGTTGGTGGTGTAGAGCTTCCTGTAGCCGCATGGCGTTCGTACTTAAATATGGAACTAACCATTCCAATTTTCGCTGTCTCTTATACACATCTCCGAGCCCACGAGACT
+
BBBBBFBBDDBBGGGGGGGGFGGHHHHGGHFGHHHHHHHGHGGHHGHGGGGFHHHHHHHHHGHHHHGHHGGGGGHHGGGGGGHHHHHGGHHHGHHGHEGHHHHHHHHHHHHHHHGGGGEFHGHHHHHHHGFFGHHH?CGGGGHFGGGDGH
@M02034:409:000000000-BFKT7:1:1105:18782:28355 1:N:0:28
AAAGTCGAGGTGCCTAAAGTGGCAAACCAGACTACTACGAATGTTGGTGGTGTAGAGCTTCCTGTAGTCGCATGGCGTTCGTACTTAAATATGGAACTAACCATTCCAATTTTCGCTGTCTCTTATACACATCTCCGAGC
+
AAAAAFAADD>A1BD1FGG3FEFFF0B0AFG01GGH1GEAFAFA2FCAFE/BFGH2AGHFFGFHHHHHHGGEGFHGGGGEEEGEEGHGDHHHHHFHFHG1BCGHGH2F2BFDFHCEEEEBGDDGBGF>2<D11FD<?//<
@M02034:409:000000000-BFKT7:1:1105:15616:28360 1:N:0:28
AAAGTCGAGGTGCCTAAAGTGGCAACCCAGACTTGTGGTAAGGTTGGTGGTGTAGAGCTTCCTGTAGCCGCATGGCGTTCGTACTTAAATATGGAACTAACCATTCCAATTTTCGCTGCCTCTTATACACATCTCCGAGCCCACGAGACT
+
CCCBBFABDD>>GGGGGGFBGCGGHHHGGHHGHHHHGGFDFFFGFHAABEEAA3E5AB3FAGGH555DBEE?EEA1E1>?E?21FDFGFFFFEB3@F3BGF0FGBFHBGH3G?4>/EE/B33B33?D3FCF2F3GF<</BCACC/@<</<
@M02034:409:000000000-BFKT7:1:1105:13591:28386 1:N:0:28
AAAGTCGAGGTGCCTAAAGTGGCAACCCAGACTCAGGATGATGTTGGGGGTGTAGAGCTTCCTGTAGCCGCATGGCGTTCGTA
+
>AAAAFAADB2>FGFGGGGFGCFHGEHGGFGEF33B3ABG3DFDFHA2EAGEAEF555BB5B@FF5B5BEEEEEA1>1>FE1B
@M02034:409:000000000-BFKT7:1:1105:17601:28391 1:N:0:28
AAAGTCGAGGTGCCTAAAGTGGCAACCCAGACTAATGGTGGTGTAGCGCTTCCTGTAGCCGCATGGCGTTCGTACTTAAATATGGAACTAACCATTCCAATTTTCGCTGTCTCTTATACACATCTCCGAGCCCACGAGACTCCT
+
>AAA1B>AD?A>EGG1GFGDBGFGHHHGGFHGHGFHHGEDEEFCGF2/AFFGHHHGEHHHGGGGGHHGEGFE/EGHHHHHHFHHGFFCGFGHEHHHBFGGGHHHHGGGGGHGHHHDG2GFFGHGBHHC/BC@FAFGCCGGGF1?
@M02034:409:000000000-BFKT7:1:1105:14776:28394 1:N:0:28
AAAGTCGAGGTGCCTAAAGTGGCAACCCAGACTACGACGCAGGTTGGTGGTGTAGAGCTTCCTGTAGCCGCATGGCGTTCGTACTTAAATATGGAACTAACCATTCCAATTTTCGCTGTCTCTTATACACATCTCCGAGCCCACGAGACT
+
AAAAAFBBB@>ABGGGFGFEGFGHHHHGGEHFHHHEFEFGGFGBGHGEFGBFFGFFHHHHHGHGFGFGHEEEGEFGGEFFFEHHHHGGHHGHGFFFFHHFHHGGHHHGHHHHHHGGGD?FHHFHHHFGFHFGGFHHDCGCCEGFGGGGDF
@M02034:409:000000000-BFKT7:1:1105:18337:28401 1:N:0:28
AAAGTCGAGGTGCCTAAAGTGGCAACCCAGACTACTAATAATGTTGGTGGTGTAGAGCTTCCTGTAGCCGCATGGCGTTCGTACTTAAATATGGAACTAACCATTCCAATTTTCGCTGTCTCTTATACACATCTCCGAGCCCACGAGACT
+
BBBBBFBBBB>AGGGGGGFFGFDHFCGGGFHFHHGHHHHHHHHDGHGBFGAFADFFFGHHHHHHBFGFHGGFGGGBEEEFFFFHHHHGHHHHHGDFFHFFHHGHHHFHHHHHHHGGGE?FGDGHHHHHHHHEHHHHBBD@BEFFFGGGDG
@M02034:409:000000000-BFKT7:1:1105:16255:28409 1:N:0:28
AAAGTCGAGGTGCCTAAAGTGGCAACCCAGACTGGGGTGGGGGTTGGTGGTGTAGAGCTTCCTGTAGCCGCATGGCGTTCGTACTTAAATATGGAACTAACCATTCCAATTTTCGCTGTCTCTTATACACATCTCCGAGCCCACGAGACT
+
AAAA>FABDD>AGGGGGGGGGFGHHHHGGGHFHFHHGAAEGGGAEGGEFE?FGHHFHHHHHHHHGHGGHEFEGEG0EEEGGEHHHHFGHHHGGFFFGFFGHHFHHHFFHHHGHFGGGD<@GBGGFHHHHHFHHHEB?@CCGAGGCCFGGD
@M02034:409:000000000-BFKT7:1:1105:20000:28412 1:N:0:28
AAAGTCGAGGTGCCTAAAGTGGCAACCCAGACTGATCGTTCTGTTGGTGGTGTAGAGCTTCCTGTAGCCGCATGGCGTTCGTACTTAAATATGGAACTAACCATTCCAATTTTCGCTGTCTCTTATACACATCTCCGAGCCCACGAGACT
+
DDDDCFDDDDCCGGGGGGGGGGGHHHHGGGHGHHGHHFHDHGHHHHHGGGEFHHHHHHHHHHHHHHHHHGGEGGHHGGGGGFGHHHHHHHHHHHHHHHHHHHGHHHHHHHHHHHGGGGGFHHHHHHHHHHGGHHGGGDGDGGGGGGGGG=
@M02034:409:000000000-BFKT7:1:1105:17595:28416 1:N:0:28
AAAGTCGAGGTGCCTAAAGTGGCAACCCAGACTAATGGTGGTGTAGAGCTTCCTGTAGCCGCATGGCGTTCGTACTTAAATATGGAACTAACCATTCCAATTTTCGCTGTCTCTTATACACATCTCCGAG
+
33A>3B>>D@>ACADFFGFFEB2AA4AAFEFFHDHFF5DA222BFF5DDGHHFGBGHF53B00EEFBE>EFAE?FEDF33E4GFG333F3GGFFGFF@44BFHGD>E?EGFHBFF4F4FBBDCFF3B?CC
@M02034:409:000000000-BFKT7:1:1105:12547:28420 1:N:0:28
AAAGTCGAGGTGCCTAAAGTGGCAACCCAGACTAAGAATAATGTTGGTGGTGTAGAGCTTCCTGTAGCCGCATGGCGTTCGTACTTAAATATGGAACTAACCATTCCAATTTTCGCTGTCTCTTATACCATCTCCGAGCCCACGAGACTC
+
BABCCFCCCCABGGGGGGGGGGGHHHHGGHHGHHHGFGFHHHHHHHGEFEAFGFHDFEFHHHHGFHHHHGGGGGHGGGGFFEFHHHHFHHGHHGBFFHHHHGHGHHHEHHHHHEGGGGEFFFGGDGEHHEGFGHHFDGGGGHGCF/??FF
@M02034:409:000000000-BFKT7:1:1105:14287:28424 1:N:0:28
AAAGTCGAGGTGCCTAAAGTGGCAACCCAGACTACTAATAAGGTTGGTGGTGTAGAGCTTCCTGTAGCCGCATGGCGTTCGTACTTAAATATGGAACTAACCATTCCAATTTTCGCTGTCTCTTATACACATCTCCGAGCCCACGAGAC
+
CBCBBFBCCD>AGGGGGGGFGGGHHHHGGFHGHH355D5BFHHHGHGAFFEEBDGDGGGHHHHHDGDFHGG@EEC1EEFGEECGHHHHHHGHGF3@GGFFF?DFFHHEHHFHHFFEGFEFGFHHHGHFFHHHHHHHBCCCGGHGGGCGA
@M02034:409:000000000-BFKT7:1:1105:12402:28430 1:N:0:28
AAAGTCGAGGTGCCTAAAGTGGCAACCCAGACTAAGGCTGATGTTGGTGGTGTAGAGCTTCCTGTAGCCGCATGGCGTTCGTACTTAAATATGGAACTAACCATTCCAATTTTCGCTGTCTCTTATACACATCTCCGAGCCCACGAGACT
+
AB?AAFAABBAABCGG44FGGGGCFAGEFFFGHHHHHHHHHHHGHHFEFFBFFFHFGHGHHHHFBGGBEF?EEGHHGGGGEEBGHHGFHHGHGHGHGHHBGHGHHGHGHHHHHGEFGEEEGHHHGHG4FGBHHHGFD/CDDGHGDCCEDH
@M02034:409:000000000-BFKT7:1:1105:12602:28430 1:N:0:28
AAAGTCGAGGTGCCTAAAGTGGCAACCCAGACTACGAAGCAGGTTGGTGGTGTAGAGCTTCCTGTAGCCGCATGGCGTTCGTACTTAAATATGGAACTAACCATTCCAATTTTCGCTGTCTCTTATACACATCTCCGAGCCCACGAGACT
+
AABAAFBB@DAAAGGFGGGGGFGHHHHGFHHGHHHEEHGGHGHHHHGGFGBFGHHGHHGHHGHGHHHHHGE>EEHGGGGFEEFHHGBFGHGHHGGFHHHHHHFHHHHHHHHHHHGGGGEHHHHHHGGGHHHFHHHFEBDGCGFFCDGDDH
@M02034:409:000000000-BFKT7:1:1105:18216:28461 1:N:0:28
AAAGTCGAGGTGCCTAAAGTGGCAACCCAGACTAAGCGGCCGGTTGGTGGTGTAGAGCTTCCTGTAGCCGCATGGCGTTCGTACTTAAATATGGAACTAACCATTCCAATTTTCGCTGTCTCTTATACACACTCCGAGCCCACGAGACTC
+
BBBBAFABBD>AFFGGGGFGFFGHGHHGGHFFGHHHHGGGGGGEEFGEGGEFFGHHHHHHHHHHFHHGHGGGGFGGGGGGGFGHHGGHHGGHHFE3FGGFHHHHHHHGHHHHHHGGGGAGHHHHFHGHGHHGHGFGGGGGGFGGGGGGBG
@M02034:409:000000000-BFKT7:1:1105:13125:28462 1:N:0:28
AAAGTCGAGGTGCCTAAAGTGGCAACCCAGACTTTTTCGCATGTTGGTGGTGTAGAGCTTCCTGTAGCCGCATGGCGTTCGTACTTAAATATGGAACTAACCATTCCAATTTTCGCTGTCTCTTATACACATCTCCGAGCCCACGAGACT
+
CCCCCFBCCCCCGGGGGGGGGGGHHHHGGHHGHHHHFHGGGGGHHHHGGGGGHHHHHHHHHHHHHHHHHGGFGGHHGGGGGGHHHHHGHHGHHHGGHFHHHHHGHHHHHHHHHHGGGGGHHHHHHHGHHHGHHGGFG@CGGGHGGGGGGH
@M02034:409:000000000-BFKT7:1:1105:18204:28478 1:N:0:28
AAAGTCGAGGTGCCTAAAGTGGCAACCCAGACTAAGCGGACGGTTGGTGGTGTAGAGCTTCCTGTAGCCGCATGGAGTTCGTACTGAAATATGGAGCTA
+
A3>>35A?D2>>B4FBCB4BAAA4C44AAEA2BFGHF?E22A0A1A?11A1A13@B@5B35B5BF5B4B?EEEEF3?BB4F1?FG44?FGH4BD3F00?
@M02034:409:000000000-BFKT7:1:1105:18224:28478 1:N:0:28
AAAGTCGAGGTGCCTAAAGTGGCAACCCAGACTAAGCGGCCGGTTGGTGGTGTAGAGCTTCCTGTAGCCGCATGGCGTTCGTACTTAAATATGGAGCTAACCATTCCAATTTTCGCTGTCTCTTATACACACTCCGAGCCCACGAGACTC
+
AAAAAFBBBD>AGFFGGFGFGFGHHHFGGGHFFHHHHGGFGAEAEEGEFFBFFGGFGGHHHHHH@GGGGFEFGEFEE?EFEEGHHHHHHHGHFFBGCAGD3GFGHHFHHHHHHGGFGG?FHHHHHHFGDGHCCFCC?CCFGHE@DCA<BG
@M02034:409:000000000-BFKT7:1:1105:11024:28503 1:N:0:28
AAAGTCGAGGTGCCTAAAGTGGCAACCCAGACTCAGCCGCCTGTTGGTGGTGTAGAGCTTCCTGTAGCCGCATGGCGTTCGTACTTAAATATGGAACTAACCATTCCAATTTTCGCTGTCTCTTATACACATCTCCGAGCCCACG
+
AAABBFBBBBAAGGGGGGGGGGGHHDFEGHHCHCCFFGFEGFHHHHFEEDACBDE5DAAFAEFFFEA5BE@>EEF1EEFFE?2FGHHBEFFFBF3?BFGHF03B3?D4FFDGF4E/EE<2??B333F3FG2?FGHBB/>/BFEF<
@M02034:409:000000000-BFKT7:1:1105:14982:28518 1:N:0:28
AAAGTCGAGGGGCCTAAAGTGGCAACCCAGACTAATAATAATGTTGGTGGTGTAGAGCTTCCTGTAGCCGCATGGCGTTCGTACTTAAATATGGAACTAACCATTCCAATTTTCGCTGTCTCTTATACACATCTCCGAGCCCACGAGACT
+
AAAA35>ADB2>A2FFGGGBGCAFCFGEAEEEGHHHHGHFHHHHGHHAFGEFFGFGHGFHHGHHFGEBFGEEGEF1E>>?E?CFEGDFG44@FGBDFFGFGHFFFFHFHGHHHFGGCE?DGBGHFHGHEF?GF11D</<>/FGGC?CGG<
@M02034:409:000000000-BFKT7:1:1105:11474:28520 1:N:0:28
AAAGTCGAGGTGCCTAAAGTGGCAACCCAGACTAAGGATAATGTTGGTGGTGTAGAGCTTCCTGTAGCCGCATGGCGTTCGTACTTAAATATGGAACTAACCATTCCAATTTTCGCTGTCTCTTATACACATCTCCG
+
AAAAAFAADD24BFGFGGF65GDEC4BECGGFHHGH3FGHHH55DAGA2A2ABF5AFHBGFFHGHEHHGDGEFGHGGGCGGEGFEGBEGHHGGBFFFHFBHGBFHHFFFHFHF4@EED/BF4EBEHH4FGGGFBF1D
@M02034:409:000000000-BFKT7:1:1105:14984:28538 1:N:0:28
AAAGTCGAGGTGCCTAAAGTGGCAACCCAGACTAATAATAATGTTGGTGGTGTAGAGCTTCCTGTAGCCGCATGGCGTTCGTACTTAAATATGGAACTAACCATTCCAATTTTCGCTGTCTCTTATACACATCTCCGAGCCCACGAGAC
+
33>?>DAAD?>AGGGGGFFGDDFHHHHGFFHAHHHHFHHH5FFGGFHFEGGAEDHB5FHHBE5A55EGHGGGG>ACE1EF??BGG4GHFHHFGB3DGGFHFHHF?4FGFGHHGFGGCC/FDBGF44GGHHGFGFHBDGCCCCGE<>/?D
@M02034:409:000000000-BFKT7:1:1105:18904:28554 1:N:0:28
AAAGTCGAGGTGCCTAAAGTGGCAACCCAGACTGGGGTGGGGGTTGGTGGTGTAGAGCTTCCTGTAGCCGCATGGCGTTCGTACTTAAATATGGAACTAACCATTCCAATTTTCGCTGTCTCTTATACACATCTCCGAGCCCACGAGACT
+
BBCCCFCABCBCGGGGGGGGGGGHHHHGGHHGHHHHGBEGGGGEFGGGGGGGHHHHHHHHHHHHHHHHHGGGGGHHGGGGGGFGGHHHDHHHHHHFGHHHHHFHHHHHHHHHHHGGGGDHHGHHHHFHHHHHHHHHGDCFGGHGGGGDDH
@M02034:409:000000000-BFKT7:1:1105:14991:28555 1:N:0:28
AAAGTCGAGGTGCCTAAAGTGGCAACCCAGACTAATAATAATGTTGGTGGTGTAGAGCTTCCTGTAGCCGCATGGCGTTCGTACTTAAATATGGAACTAACCATTCCAATTTTCGCTGT
+
AABBAFBBBD>AGGGGFGFDGGGFHHHGGGHF3GHHGFFFDGGGGHEA2EEE13F55A335GGG5555ABE0EA11>?EFE12BC@GHDEFD@333B@GH3?3FB4B4?F3F44>/E/<
@M02034:409:000000000-BFKT7:1:1105:18454:28562 1:N:0:28
AAAGTCGAGGTGCCTAAAGTGGCAACCCAGACTGAGAATAAGGTTGGTGGTGTAGAGCTTCCTGTAGCCGCATGGCGTTCGTACTTAAATATGGAACTAACCATTCCAATTTTCGCTGTCTCTTATACACATCTCCGAGCCCACGAGACT
+
ABA@>DAABB>A4GGGGGFFFCFFHGFAFGDGHGFGDFGHHDFDBGFBFFEFFFFFHHHHFGHGFGGBGEEEGEGGEBEGEECGHHHFHHGBGFFFFGF@F0FGHHHHFGHHHHG/FE<3F4FGHFGBDBFGFGBB?@DBBC<FBCCD?F
@M02034:409:000000000-BFKT7:1:1105:13920:28564 1:N:0:28
AAAGTCGAGGTGCCTAAAGTGGCAACCCAGACTAATAAGCCTGTTGGTGGTGTAGAGCTTCCTGTAGCCGCATGGCGTTCGTACTTAAATATGGAACTAACCATTCCAATTTTCGCTGTCTCTTATACACATCTCCGAGGCCCA
+
ABBAAFABDB>>GGGGGGGGFFGGHHHGGHHGH3AFG5F333BBFHHBFEAFADFFFDDGHHHGBEDDGEEAEGF1E1>BE12?GHEFGGFFGFBBEGFFEHHHHHHHHGHHHHGDEE?BFBHDBGFFGGHCFFG2?>@?<F/A
@M02034:409:000000000-BFKT7:1:1105:17767:28595 1:N:0:28
AAAGTCGAGGTGCCTAAAGTGGCAACCCAGACTACGAGTGATGTTGGTGGTGTAGAGCTTCCTGTAGCCGCATGGCGTTCGTACTTAAATATGGAACTAACGATTCCAATTTTCGCTGTCTCTTATACACATCTCCGAGCCCACGAGACT
+
AAAB>FBBBBAAGGGGGGGFGGGHHHHGGHHGHHHGGGFHHGHHHHHAFEEFGHHHHHHHHGHHGHHHHGGFGGGGGEGGGEHHHHHHHHHHHGHGGHHHHFFHHEFFFHHHHHGGGGEGHFHHFHHHGHGHHHGFGDGGGFFFFGGGDF
@M02034:409:000000000-BFKT7:1:1105:12792:28608 1:N:0:28
AAAGTCGAGGTGCCTAAAGTGGCAACCCAGACTCAGAATAAGGTTGGTGGTGTAGAGCTTCCTGTAGCCGCATGGCGTTCGTACTTAAATATGGAACTAACCATTCCAATTTTCGCTGTCTCTTATACACATCTCCGAGCCCACGAGACT
+
AABBAFBBCCCCGGGGGBGFEGGHHHHGGHHGHHHHHHHHHHHFGHGEFGEFHHHHHHHHHHHHGHHHHGGEGGHHGGGGGFHHHHHGHHGHHHGGHHHFHHGHHHHHHHHHHHGGGGGHHHHHHHHHGHGHHHGDD@FCGGHGGGGGGH
@M02034:409:000000000-BFKT7:1:1105:14747:28629 1:N:0:28
AAAGTCGAGGTGCCTAAAGTGGCAACCCAGACTACGAAGCAGGTTGGGGGTGTAGAGCTTCCTGTAGCCGCATGGCGTTCGTACTTAAATATGGAACTAACCATTCCAATTTTCGCTGTCTCTTATACACACCCCGAGCCCACGAGACTC
+
ABBBAFBBBB>AGGGGGGGGGGGHHHHGGHHGHCEEA2AA3BGGBG?0AEEA>@FBF5FG5FGH5@@@BEG/EEC1>?>CF?B//FFEGGFFGB33FGEGEG3GF3F33D?GFDD/E/<2DDFFBGH2F<GF//AA?@-A<G.<<<..<<
@M02034:409:000000000-BFKT7:1:1105:15303:28631 1:N:0:28
AAAGTCGAGGTGCCTAAAGTGGCAACCCAGACTGTGGGTCAGGTTGGTGGTGTAGAGCTTCCTGTAGCCGCATGGCGTTCGTACTTAAATATGGAACTAACCATTCCAATTTTCGCTGTCTCTTATACACATCTCCGAGCCCACGAGACT
+
ABBAAFAAD@2>BGFGGGFBFBFHHHHGGHEGHHFGHGEHHHFFGHGEFEAFFBFDGGHHHHHFBFDDGEFEFEFFEBEFEEFHHHGFHHFHGGEGFHFFHHHHEHHHFHHHHHGGGF?FHFHHFGHHGHHHEHHHACCBDFGGGGCFDF
@M02034:409:000000000-BFKT7:1:1105:17544:28634 1:N:0:28
AAAGTCGAGGTGCCTAAAGTGGCAACCCAGACTAATAAGAATGTTGGTGGTGTAGAGCTTCCTGTAGCCGCATGGCGTTCGTACTTAAATATGGAACTAACCATTCCAATTTTCGCTGTCTCTTATACACATCTCCGAGCCCACGAGACT
+
>AAA3BAADDAAGGGGGGGDFFGHHDGGGDHFFHFHHHHEAFFFGHEBBEEEFGF5GGGHGHGGBFEGHGGGGEEEFEGEEEFFHHGHHHHGGFBDCCEEFFGBG4HFFFFHFGG?GD/BE4BGGHHFFEGGG3BF</<BCGEGGCCA/F
@M02034:409:000000000-BFKT7:1:1105:16277:28642 1:N:0:28
AAAGTCGAGGTGCCTAAAGTGGCAACCCAGACTCAGAATAATGTTGGTGGTGTAGAGCTTCCTGTAGCCGCATGGCGTTCGTACTTAAATATGGAACTAACCATTCCAATTTTCGCTGTCTCTTATACACATCTCCGAGCCCACGAGACT
+
BCCBBFABBB>AGGGGGGGGGFGHHHHGGHHGHHHGGHHHHHHGHHHFFGBFGHHHHHHHHHHGGHHHGGGGGGHHGFGGFEFHHHHHHHGHGFFGHHHHHHHHHHHHHHHHHHGGGG?GHHHHHHHHGHGHHHHHFCFFGFHGGGGGC?
@M02034:409:000000000-BFKT7:1:1105:20021:28642 1:N:0:28
AAAGTCGAGGTGCCTAAAGTGGCAACCCAGACTCCGCATCCTGTTGGTGGTGTAGAGCTTCCTGTAGCCGCATGGCGTTCGTACTTAAATATGGAACTAACCATTCCAATTTTCGCTGTCTCTTATACACATCTCCGAGCCCACGAGACT
+
CCCCCFBBCBCCGGGGGGGGGGGHHHHGGHHGHHHGGGGCFGHHHHHGFGGGGFHBGHHHHHHHHHFHHGG@FGGFGEGGGEHHHHHHHHHGGHGFHFHHHHEGHHHEHGFGFHGGGGEHFHHFGFHGHFFHHHHGG/CGGGHGGGGGGH
@M02034:409:000000000-BFKT7:1:1105:12433:28653 1:N:0:28
AAAGTCGAGGTGCCTAAAGTGGCAACCCAGACTACTCCTCCTGTTGGTGGTGTAGAGCTTCCTGTAGCCGCATGGCGTTCGTACTTAAATATGGAACTAACCATTCCAATTTTCGCTGTCTCTTA
+
ABBCAFCCDBBCGGGGGGGGGGGHHHHGGHHGHHHHGHHHHHHGGGEE2EFAA3F55AAA5BBA5AA53EE0E>B10?>F11??FDHG3GH4DB33BFH@3?3?3D?44FGFH4E//<<F44DHF
@M02034:409:000000000-BFKT7:1:1105:13131:28668 1:N:0:28
AAAGTCGAGGTGCCTAAAGTGGCAACCCAGACTGATAAGAATGTTGGTGGTGTAGAGCTTCCTGTAGCCGCATGGCGTTCGTACTTAAATATGGAACTAACCATTCCAATTTTCGCTGTCTCTTATACACATCTCCGAGCCCACGAGACT
+
A1AAAFA?DD1AAAFF1FFDGGCHGFFGFFHGHBA2DAF11BFFGHGEFEAFFFGDB1FGGFBGH2FBGE/EFEFCEEEFEFFH/GFFGGHHHDBB@FB11B@FGF>DGFGHH2E/?EE1EGBBFHHE2<1FGGH1?BC@@FHGGB//?G
@M02034:409:000000000-BFKT7:1:1105:18457:28670 1:N:0:28
AAAGTCGAGGTGCCTAAAGTGGCAACCCAGACTAGTCATAAGGTTGGTGGTGTAGAGCTTCCTGTAGCCGCATGGCGTTCGTACTTAAATATGGAACTAACCATTCCAATTTTCGCTGTCTCTTATACACATCTCCGAGCCCACGAGA
+
AAA@AF?ADD1ACGB1FFFGEFFCHEGGEGHABGFF1D2F2DBFGHGAFFGCFGHFDEGHHFHH12FFDE?AEEACEE@CEEBGGHHGFHHFFB11FGDB1FDFGDH2DGGFFBECG??FBDFGF>F>2BGEGHFFC<<CGGHGBCCC
@M02034:409:000000000-BFKT7:1:1105:12431:28676 1:N:0:28
AAAGTCGAGGTGCCTAAAGTGGCAACCCAGACTACTCCTCCTGTTGGTGGTGTAGAGCTTCCTGTAGCCGCATGGCGTTCGTACTTAAATATGGAACTAACCATTCCAATTTTCGCTGTCTCTTATACACATCTCCGAGCCCACGAGCCT
+
>3AA3DA>AAAAGEG5FF4FADCCFFFEFFFFHHCG3CGGGHHBEGGACEEFHFGFEDDB5ABFAAABBAEEE1BAEFGGGEGHFFFD3B4BFG@BBF@@3F3BF4BBGGHH4EEEEEDGFBGF4B4??B2B?BB??C?/BG/FGC</<?
@M02034:409:000000000-BFKT7:1:1105:19852:28698 1:N:0:28
AAAGTCGAGGTGCCTAAAGTGGCAACCCAGACTCAGAAGGATGTTGGTGGTGTAGAGCTTCCTGTAGCCGCATGGCGTTCGTACTTAAATATGGAACTACCCATTCCAATTTTCGCTGTCTCTTATACACATCTCCGAGCCCACGAG
+
BBAAAFAADBBBGGFGGEG6BAFFHHHGGAHGHCHHGHHGAGHHHFEGEGECGHFGGFHHFHHHHFHHHGGGGGHHGGGGGGFHHHHHHHGHHGHFF3G3FFHGHHFF4FGHGHEEGCEBFDGHHHED2F1GHHFHG/<@DE/FCCC
@M02034:409:000000000-BFKT7:1:1105:16943:28715 1:N:0:28
AAAGTCGAGGTGCCTAAAGTGGCAACCCAGACTCCGCCTTCTGTTGGTGGTGTAGAGCTTCCTGTAGCCGCATGGCGTTCGTACTTAAATATGGAACTAACCATTCCAATTTTCGCTGTCTCTTATACACATCTCCGAGCCCACGAGACT
+
CBBBCFABBD>AGGGGGGGGGGGHHHHGGHHGGHFEGGEEHGHHGHHEGGAFFGFGHHHHFHHHGHHHHGGGGGGGCEEGEEGHHHHFHGGHGHEFGFHHHHHHGGEHHHHHHHGGGG?EHHHHHHHFHE2CFHHHGDGCCFHGGGGGGD
@M02034:409:000000000-BFKT7:1:1105:14859:28730 1:N:0:28
AAAGTCGAGGTGCCTAAAGTGGCAACCCAGACTGATCGTGCGGTTGGTGGTGTAGAGCTTCCTGTAGCCGCATGGCGTTCGTACTTAAATATGGAACTAACCATTCCAATTTTCGCTGTCTCTTATACACATCTCCGAGCCCACGAGACT
+
AAAA3DABB@>AGGGGGGGFGGGHHHHGGHHGHGHHCFFGEEEEFFGAAFAAAFGFFGHHFHGFBFEDGEEEEEFFEEEGGECGHHGFHHHHGGFEFHHFGHFHFHFFFHHHHHGFEFBGHHHHFFFHFHHHHHEFBCFGCGGGGGGGG>
@M02034:409:000000000-BFKT7:1:1105:16462:28732 1:N:0:28
AAAGTCGAGGTGCCTAAAGTGGCAACCCAGACTGGTGGTGGGGTTGGTGGTGTAGAGCTTCCTGTAGCCGCATGGCGTTCGTACTTAAATATGGAACTAACCATTCCAATTTTCGCTGTCTCTTATACACATCTCCGAGCCCACGAGACT
+
ABAAAFBBDB>AGGGGGGFBGFGFHGHGGGHGHHGFGGAFE?EBEEGBFGEFGFFFHGHHHHHHFGHGHGGEEEFFEEEGGAGHHHFEGFFFGHEFGHFFHHFHHHHGHHHHHHGGGD<FGDHHHHGGHHHHHHHECCGCDGGGFFGEAF
@M02034:409:000000000-BFKT7:1:1105:11804:28751 1:N:0:28
AAAGTCGAGGTGCCTAAAGTGGCAACCCAGACTCAGTCGTCGGTTGGTGGTGTAGAGCTTCCTGTAGCCGCATGGCGTTCGTACTTAAATATGGAACTAACCATTCCAATTTTCGCTGTCTCTTATACACATCTCCGAGCCCACGAGACT
+
>AAAAFBBBBBBGGGGGGGGGGGFHHH22EGFGGHC5FECFFEEAEEEEEEGHHHGDGHHFHHHGFFBFEECEFF1EGEGGGCGHHF3GGGDGFFDGHFFFCGGHFGHHFGHHHGGGGDFFHHGFHGHGHFHFGFFG/DCGGFGGGGGFE
@M02034:409:000000000-BFKT7:1:1105:17457:28756 1:N:0:28
AAAGTCGAGGTGCCTAAAGTGGCAACCCAGACTGCGCCTCGTGTTGG
+
AAAAA@1A11>>1FBBGFFEGBFFHHHECEHGHHHGGGCEF/AFAFE
@M02034:409:000000000-BFKT7:1:1105:15838:28759 1:N:0:28
AAAGTCGAGGTGCCTAAAGTGGCAACCCAGACTGGGCAGGGGGTTGGTGGTGTAGGGCTTCCTGTAGCCGCATGGCGTTCGTACTTAAATATGGAACTAACCATTCCAATTTTCGCTGTCTCTTATACACATCTCCGAGCCCACGAGACT
+
ABAAAFAADD>AFGGFGGFFFC2ECAEE2FE23GHE2CEEECE0EEGBBE1?FDDDFFFEHFF@@B@BFE>>EEFBE?EFE??EGHFEFHEDFF3F?GFF3FFHFHHGFHHHHGFEDA?@>2@GEHFFGCBCCFGF?<@->.>FDCFD.<
@M02034:409:000000000-BFKT7:1:1105:15084:28764 1:N:0:28
AAAGTCGAGGTGCCTAAAGTGGCAACCCAGACTATGAATCAGGTTGGTGGTGTAGAGCTTCCTGTAGCCGCATGGCGTTCGTACTTAAATATGGAACTAACCATTCCAATTTTCGCTGTCTCTTATACACATCTCCGAGCCCACGAGACT
+
CCBBCFABBBAAGGGGGGGGGGGHHHHGGGHECGHGHH5EGHHAFGG2FFEFFFGBGGHHFGFGFGFEGG?EGEFCEEEFFBEHHHGHDF@FGH3@CGGHFGDGFHHGFHGHHECGGGAGFHGHFGHHDGGGHHH2?CFFGFGED??E/?
@M02034:409:000000000-BFKT7:1:1105:17459:28776 1:N:0:28
AAAGTCGAGGTGCCTAAAGTGGCAACCCAGACTGCGCCTCGTGTTGGTGGTGTAGAGCTTCCTGTAGCCGCATGGTGTTCGTACTTAAATATGGAACTAACCATTCCAATTTTCGCTGTCTCTTATACACATCTCCG
+
BCBBAFBCCCBBGGGGGGGGGGGGHHHGGHHFHHFGAEEFEGHFGHGB1EGC13F5DAABAGDFF5E53EE>EEC3B1>EE?2?FGFF3FGBB333BEGH303BE?HBFG?HD4EAE??B44DB4?3DFBGGHFH2?
@M02034:409:000000000-BFKT7:1:1105:17831:28804 1:N:0:28
AAAGTCGAGGTGCCTAAAGTGGCAACCCAGACTGATCGGAATGTTGGTGGTGTAGAGCTTCCTGTAGCCGCATGGCGTTCGTACTTAAATATGGAACTAACCATTCCAATTTTCGCTGTCTCTTATACACATCTCCGAGCCCACGAGACT
+
BBBBAFABBBABFGGGGGGGGGGHGHHGGHHGHHHHHGGGGGHHHHHFGGEFHHHGGFHHHHHHHHHGHGGGGGHHGGGGGGHHHHGHHHHFHHFBGHFHHHGHHHHGGHHHHHGGGGAGHFGHGHHHGHHHHHHHF@DFGGGFGCFD?D
@M02034:409:000000000-BFKT7:1:1105:13040:28806 1:N:0:28
AAAGTCGAGGTGCCTAAAGTGGCAACCCAGACTAATAAGCAGGTTGGTGGTGTAGAGCTTCCTGTAGCCGCATGGCGTTCGTACTTAAATATGGAACTAACCATTCCAATTTTCGCTGTCTCTTATACACATCTCCGAGCCCACGAGACT
+
BBAABF?3A?AAEGGGBGGGGGGFGHHGDFHGHHHGHHHHFCGHGHGGGGGGHBGFHGHHHHHHHFHFHGE>EEHGGGGGGGHHGHH3EGFHHHFDFHHEEGBFGFGFGGHHHHEGGGGHHHHHFHGFGCDFHHFD/</>CFHGCC?DGH
@M02034:409:000000000-BFKT7:1:1105:19171:28814 1:N:0:28
AAAGTCGAGGTGCCTAAAGTGGCAACCCAGACTGATCATACTGTTGGTGGTGTAGAGCTTCCTGTAGCCGCATGGCGTTCGTACTTAAATATGGAACTAACCATTCCAATTTTCGCTGTTTCTTATACACATCTCCG
+
AAAAAF>ADDBBGGG5FFGGGGGHHHHGC2FFHF3DGDFGFGFGHHGGGGGGHHHDEFHHFHGGHDGBFFF0BEHAEEFAEG?E?G4@BF4FDF3@EG3BEFBGGFF4GFGHHD/>E<E3B4BGDF4B4B2F?B32?
@M02034:409:000000000-BFKT7:1:1105:14582:28869 1:N:0:28
AAAGTCGAGGTGCCTAAAGTGGCAACCCAGACTGCGAATGAGGTTGGTGGTGTAGAGCTTCCTGTAGCCGCATGGCGTTCGTACTTAAATATGGAACTAACCATTCCAATTTTCGCTGTCTCTTATACACATCTCCGAGCCCACGAGAC
+
AA1AA31>>DAAFGGFG1FFGFGFBGH0FHGGHF0B0AEFDFGFGHGEFGEGHEHDGFHHFGHGFFFABE?/EEGAFFGGGE>FGHEEGGDGGH11BFGG101BGFGDGGGHH2EAEGEFGHHHDGFGFGGHHGDDE/C<@EEFC/CAC
@M02034:409:000000000-BFKT7:1:1105:15889:28881 1:N:0:28
AAAGTCGAGGTGCCTAAAGTGGCAACCCAGACTCATAAGACGGTTGGTGGTGTAGAGCTTCCTGTAGCCGCATGGCGTTCGTACTTAAATATGGAACTAACCATTCCAATTTTCGCTGTCTCTTATACACATCTCCGAGCCCACGAGACT
+
ABAABDAADBAAGGGGGGGGGGGCFHGAFF2CGGFFFGHGCECEFEEEE?FEG355FBFGEFHHGHFBDEE@EGC1>BEFFE1FGHGF3GEFDF33FGHG303FGFH?EGHHHD@FGFEGEDFG1FFDGHHHHHHGG/BCBFEFCC//A<
@M02034:409:000000000-BFKT7:1:1105:18044:28898 1:N:0:28
AAAGTCGAGGTGCCTAAAGTGGCAACCCAGACTGTTCCTCGGGTTGGTGGTGTAGAGCTTCCTGTAGCCGCATGGCGTTCGTACTTAAATTTGGATCTAACCATTCCAATTTTCGCTGTCTCTTATACACATCTCCGAGC
+
>A1>A@>1>>>ACGGGGFGFGGG0FCG0BF0AF1FFDAGFCE?GFC?EE?EAG1B211FFBFG1GDFDE/E/EEG0/?EE>>0?FGF11B2B2E11BBF1>>1BFDG2>BFGED/EE/?EFFFD1F2BF1FGGGFFC//B
@M02034:409:000000000-BFKT7:1:1105:13781:28903 1:N:0:28
AAAGTCGAGGTGCCTAAAGTGGCAACCCAGACTAGGGAGGGGGTTGGTGGTGTAGAGCTTCCTGTAGCCGCATGGCGTTCGTACTTAAATATGGAACTAACCATTCCAATTTTCGCTGTCTCTTATACACATCTCCGAGCCCACGAGAC
+
AA1>ADA1A>>AAGGG1BGFGGFFFGGA0GCFHG1EECECC??EECCEF?EGHGG2GFFHFFHHHGFB1A/>EEE0/EEFFE0FGFGD1FEGFF11BGFF1<1BDDG2BFGHHD<CGGEFGHHF>@FFGFGFHHHB//@CCFAFC@@AF
@M02034:409:000000000-BFKT7:1:1105:15809:28927 1:N:0:28
AAAGTCGAGGTGCCTAAAGTGGCAACCCAGACTACTTCTACTGTTGGTGGTGTAGAGCTTCCTGTAGCCGCATGGCGTTCGTACTTAAATATGGAACTAACCATTCCAATTTTCGCTGTCTCTTATACACATCTCCGAGCCCACGAGAC
+
AA3>A@>A3D>AEGGGGEGGGFGCGHHD2GFEHFEGGDGGFGFHGFEEFGFGG3G5F5FGFFGHGFGDBEEAEEG1?EEFDE?FFGE33F@GFG33FGFF@?3BFFF4?FGHHDEEGGEEFHGHDEGFG?FGGFF?B/BCBAGFC?@?D
@M02034:409:000000000-BFKT7:1:1106:16884:1773 1:N:0:28
AAAGTCGAGGTGCCTAAAGTGGCAACCCAGACTACTTCGCAGGTTGGTGGTGTAGAGCTTCCTGTAGCCGCATGGCGTTCGTACTTAAATATGGAACTAACCATTCCAATTTTCGCTGTCTCTTATACACATCTCCGAGC
+
3>>ABFBADDBBFGGFF4GGGCGHHHFEDHCGHHHHHHFEEEEHHF?FGDFGHFHDHBGHHFHHHHHGGECEEE1C@EEEDG1GGHG@GH4GHH3?FGFGGF3FGFFBBFGGHH@EGFGFHHGHBGBGGHFHFHDGD//B
@M02034:409:000000000-BFKT7:1:1106:17192:1786 1:N:0:28
AAAGTCGAGGTGCCTAAAGTGGCAACCCAGACTACGAAGCATGTTGGTGGTGTAGAGCTTCCTGTAGCCGCATGGCGTTCGTACTTAAATATGGAACTAACCATTCCAATTTTCGCTGTCTCTTATACACATCTCCGAGCCCACGAGACT
+
1>AAAFAADDAAGGGGFGGFGCFFFCFGGCAFGHHGCA/ECGFHHHCGGGGGHHHFHFGHDCGHHGHHHGCEEGHFGGGGGGHGHH2BFHFHHH1BEGFGFF>GHHG22FGGHGEGGFFFHGHHGHDFGGFGGHFDC<?/CEHE??CCGF
@M02034:409:000000000-BFKT7:1:1106:18391:1806 1:N:0:28
AAAGTCGAGGTGCCTAAAGTGGCAACCCAGACTGTGAAGGGGGTTGGTGGTGTAGAGCTTCCTGTAGCCGCATGGCGTTCGTACTTAAATATGGAACTAACCATTCCAATTTTCGCTGTCTCTTATACACATCTCCGAGCCCACGAGACT
+
3>>ABFBBBBBBGGGGGGGGGCGGFHHFGHAFGHGHGBGFGGGGEECFGGGGHHHDGFHHGFHHHFHHHGGEFGHCEGGEFGFGGHFGHH4FGG3GFHHHFH3BGHHF4FFHHDDDDA<1GGGHFHGHGHBGFHFFF<@CGGAFG-CA.G
@M02034:409:000000000-BFKT7:1:1106:18375:1815 1:N:0:28
TAAGTCGAGGTGCCTAAAGTGGCAACCCAGACTGTGAAGGGGGTTGGTGGTGTAGAGCTTCCTGTAGCCGCATGGCGTTCGTACTTAAATATGGAACTAACCATTCCAATTTTCGCTGTCTCTTATACACATCTCCGAGCCCACGAGACT
+
1>>AAFAADDAAFGGGC1FGFGGGHHFFGHGGHHHHGCHFGCGGEGEGGGGGHHHEHGHHFFHHHGHHFEEEEGGACEEGGEFGGHHGHHHHHH1FGHGHFHBGHGHDFGHHHFCCGGGHHGGHBG2@GBGHHFDGG//<CEGGG--AAF
@M02034:409:000000000-BFKT7:1:1106:16558:1838 1:N:0:28
AAAGTCGAGGTGCCTAAAGTGGCAACCCAGACTACGAGGGAGGTTGGTGGTGTAGAGCTTCCTGTAGCCGCGTGG
+
3ABBBFBBBBABGGGGGGGGGGGHHHHGGHAF3BGE2E2E2EEGBC01B1EFF3D5A53B5AGB555@@1>/>>E
@M02034:409:000000000-BFKT7:1:1106:12093:1876 1:N:0:28
AAAGTCGAGGTGCCTAAAGTGGCAACCCAGACTAGTGGGAAGGTTGGTGGTGTAGAGCTTCCTGTAGCCGCATGGCGTTCGTACTTAAATATGGAACTAACCATTCCAATTTTCGCTGTCTCTTATACACATCTCCGAGCCCACGAGACT
+
3>>ABFBBBBABGGGGFFGGGGGHHHCFGHHGHHHHHHHHGGG3BGGGGGGGHHH5GFFFGHHFHHHHHGCFEGHFEGGFFGFHHHFGHHGHGHB@ECDBFHHHHHHHHGHHHEFEFGGFHBFDFHF3DGFHFG3BED?@CEHGG/DFGG
@M02034:409:000000000-BFKT7:1:1106:12105:1893 1:N:0:28
TAAGTCGAGGTGCCTAAAGTGGCAACCCAGACTGGGG
+
3>>ABFBBBBABGGGGGGGFGGGHHHHGGGHGH322A
@M02034:409:000000000-BFKT7:1:1106:12084:1901 1:N:0:28
AAAGTCGAGGTGCCTAAAGTGGCAACCCAGACTACTACTAGTGTTGGTGGTGTAGAGCTTCCTGTAGCCGCATGGCGTTCGTACTTAAATATGGAACTAACCATTCCAATTTTCGCTGTCTCTTATACACATCTCCGAGCCCACGAGACT
+
3>ABBFBBBBBBGGGGGGGGGGGHHHHGGGHGHHHHHHHHHHHHHHHEGGEFHHHHHHHHGHHHGGHHHGGEEGHHGGGGFGHHHHGFHHGHHHFFHHFFHHHHFHHHGHHHHHGFEDEFHFHHFHFGFHFHGHFFD/CCDCGGGGGGGF
@M02034:409:000000000-BFKT7:1:1106:13421:1904 1:N:0:28
AAAGTCGAGGTGCCTAAAGTGGCAACCCAGACTGCTCATCATGTTGGTGTTGCAGTGCTTGCTGT
+
3>AAAFBBBBBBGGGGGGGGGFGHHHHGGHHGHHBFD5D5AAGH5F22A2A25BB535A53BD55
@M02034:409:000000000-BFKT7:1:1106:11876:1916 1:N:0:28
AAAGTCGAGGTGCCTAAAGTGGCAACCCAGACTATGAATAATGTTG
+
?ABBBFBBBBAAGGGGGGGGGGGHHHHGGHHGH3F5DGGHFGHHDH
@M02034:409:000000000-BFKT7:1:1106:15855:1918 1:N:0:28
AAAGTCGAGGTGCCTAAAGTGGCAACCCAGACTCAGAATAAGGTTGGTGGTGTAGAGCTTCCTGTAGCCGCATGGCGTTCGTACTTAAATATGGAACTAACATTCCAATTTTCGCTGTCTCTTATACACATCTCCGAGCCCACGAGACTC
+
3ABCAFBCCDABGGGGGGGGGGGHHHHGGHHGHHHHHHHH5GHGHHGGGGFGHHHHHHHHHHHHGHHHHGGFGGHHGGGGGGHHHHHHGHHHHHHFGHHFHHHHHHHFHHHHHCEGGEHEHGHGHGFHH2CGHHHGGGGGGHGC//?CGH
@M02034:409:000000000-BFKT7:1:1106:15167:1919 1:N:0:28
AAAGTCGAGGTGCCTAAAGTGGCAACCCAGACTGGGGCGGGGGTTGGTGGTGTAGAGCTTCCTGTAGCCGCATGGCGTTCGTACTTAAATATGGAACTAACCATTCCAATTTTCGCTGTCTCTTATACACATCTCCG
+
?ABBBFBBBBBBGGGGGGGGGGGGHHHGGHHGHHHHGGGGGGG@EGG?FG?FFFHGHFHHHHHHFGHGHG@<BDHFGDGGFG0GGGGGHHGDGH1FHFFGHHHHHHHDGGHHHFGDGGFCHFGCCGGCGGGHFF0FF
@M02034:409:000000000-BFKT7:1:1106:14047:1963 1:N:0:28
AAAGTCGAGGTGCCTAAAGTGGCAACCCAGACTAATACGAAGGTTGGTGGTGTAGAGCTTCCTGTAGCCGCATGGCGTTCGTACTTAAATATGGAACTAACCATTCCAATTTTCGCTGTCTCTTATACACATCTCCGAGCCCACGAGACT
+
BBBCBFCCCCAAGGGGGGGFGGGHHHHGGHHGHHGHHHHFHGGHHHGGFGBFFGHGHHHHHHHHHHHHHGGGGGHHGGGGFFHHHHGHHHGHGHFDGHGHHHGHHHHGGHHHHHGGGGGHHHHHHHGHGHBHCHFHF/CDGGHGGGGGGH
@M02034:409:000000000-BFKT7:1:1106:15542:1970 1:N:0:28
AAAGTCGAGGTGCCTAAAGTGGCAACCCAGACTCAGAATACGGTTGGTGGTGTAGAGCTTCCTGTAGCCGCATGGCGTTCGTACTTAAATATGGAACTAACCATTCCAATTTTCGCTGTCTCTTATACACATCTCCGAGCCCACGAGACT
+
ABBBBFBBBBABGGGGGFGGGGGHFHHGGHHGHHHHHHHHHHGHFGGGGGBBGHFFHHHHHHHGFGFHHGGFGGHFEGGGGEEHHHHFGGFHHHGFGHGFHHHHHHHGHHGHHGFDEGGHHHHHGHHHGHGHHGFDDCGDGGFGGCCADH
@M02034:409:000000000-BFKT7:1:1106:17794:1977 1:N:0:28
AAAGTCGAGGTGCCTAAAGTGGCAACCCAGACTTCTCCTCAGGTTGGTGGTGTAGAGCTTCCTGTAGCCGCATGGCGTTCGTACTTAAATATGGAACTAACCATTCCAATTTTCGCTGTCTCTTATACACATCTCCGAGCCCACGAGACT
+
BABBBFBBBBABGGGGGGGGGGGHHHHGGGFGHGHHHHHHHHHHHHGGFGEFHHHGHFHHHHGFGHHHHGGEGGHGEEEGGFHHHHHHHHHHHHFGHHFFHHHHHHHHFGHHHHGGGGGHHFHHHHHHHHHHHHHHGBGGFFHGGGGGGE
@M02034:409:000000000-BFKT7:1:1106:14664:1985 1:N:0:28
AAAGTCGAGGTGCCTAAAGTGGCAACCCAGACTTCGTCTTGTGTTGGTGGTGTAGAGCTTCCTGTAGCCGCATGGCGTTCGTACTTAAATATGGAACTAACCATTCCAATTTTCGCTGTCTCTTATACACATCTCCGAGCCCACGAGACT
+
AAABBFBBBBBAGGGDFGGGFGGHHHHGGHHGHHGGCEHGHHHHHHHEFFEFFGHHFGHHFHHHGGHFHGGFGGHGGGGGGGHHEHHBGFFHHB@3GHHGFHFFGHHFFHHHHHGGGGFHHHHHHHGFHHGHHHHBE@FGGGGGGCCDGF
@M02034:409:000000000-BFKT7:1:1106:18663:2020 1:N:0:28
AAAGTCGAGGTGCCTAAAGTGGCAACCCAGACTCAGACGCATGTTGGTGGTGTAGAGCTTCCTGTAGCCGCATGGCGTTCGTACTTAAATATGGAACTAACCATTCCAATTTTCGCTGTCTCTTATACACATCTCCGAGCCCACGAGACT
+
AAABBFBBBBAAGGGGGGGFGGGHHHHGGHGGHHHGHHGGGGGGHHHGGGEFHHHHGHHHFHHHHHHHHGG0EGGFFGGGGFFHHHHFFGGHHHDFFHGGHFFHHGHHHHHHHGEGGDEGHHHHFHGHHEHGBGDGDBCGGEFGGGGDDD
@M02034:409:000000000-BFKT7:1:1106:13613:2029 1:N:0:28
AAAGTCGAGGTGCCTAAAGTGGCAACCCAGACTTCGCCGGCTGTTGGTGGTGTAGAGGTTCCTG
+
CCCCCFCCBCABGGGGGGGGGGGHHHHGGHHGHFA2A2AEAEGA331EAAEA13D552B23BB5
@M02034:409:000000000-BFKT7:1:1106:19177:2030 1:N:0:28
AAAGTCGAGGTGCCTAAAGTGGCAACCCAGACTGATAAGAATGTTGGTGGTGTAGAGCTTCCTGTAGCCGCATGGCGTTCGTACTTAAATATGGAACTAACCATTCCAATTTTCGCTGTCTCTTATACACATCTCCGAGCCCACGAGACT
+
AABCBFBBCCCCGGGGGGGGGGGHHHHGGHHFHHHGHGHGHHHHHHHFGGEFGHHFHHHHHHHHHGHHHGGGGGHGGGGGGEGHHHFFGGFHHGFHHGFGHHHHGHHEFFGHHHGGGGGEHHHHFHHHHHBGHHF2D>CCFG/FC?<ADD
@M02034:409:000000000-BFKT7:1:1106:19192:2040 1:N:0:28
AAAGTCGAGGTGCCTAAAGTGGCAACCCAGACTGGGCAGGGGGTTGGTGGTGTAGAGCTTCCTGTAGCCGCATGGCGTTCGTACTTAAATATGGAACTAACCATTCCAATTTTCGCTGTCTCTTATACACATCTCCGAGCCCACGAGACT
+
CCCCCFAADCCCGGGGFGGGGGGHHHHGGCHGHHHHHHGGGGGFEGGGGGGGHHHHHGHHGHHHHHHGHGGFGGHHGGGGGGHHHHHGHHDHHH3BFGHHHHGHGHHHHGHHHHGGGGFHFHHHHH2FGHFHHHFHG?GFGGHGGGGGGG
@M02034:409:000000000-BFKT7:1:1106:16229:2043 1:N:0:28
AAAGTCGAGGTGCCTAAAGTGGCAACCCAGACTACGCAGAAGGTTGGTGGTGTAGAGCTTCCTGTAGCCGCATGGCGTTCGTACTTAAATATGGAACTAACCATTCCAATTTTCGCTGTCTCTTATACACATCTCCGAGCCCACGAGACT
+
CBCCCFBCCCBBGGGGGGGFGGGHHHHGGHHGHHHGGGGGHHHHHGEGEEGEGFGBGBGFAGHHFFFDFEG>EEFCEEEFFECFGFHGBGHFFF33FGHHBG3FGEHBFGGHFFEAGFEGGFGFFGFFHHHHHDGGDB@F@/FGG/>DDG
@M02034:409:000000000-BFKT7:1:1106:13361:2052 1:N:0:28
AAAGTCGAGGTGCCTAAAGTGGCAACCCAGACTAAGAATGAGGTT
+
BBCCBFABCCABGGGGGGGFGGGHHHHGGHHGH3BFG5FG35AAB
@M02034:409:000000000-BFKT7:1:1106:14336:2054 1:N:0:28
AAAGTCGAGGTGCCTAAAGTGGCAACCCAGACTGATAATCGGGTTGGTGGTGTAGAGCTTCCTGTAGCCGCATGGCGTTCGTACTTAAATATGGAACTAACCATTCCAATTTTCGCTGTCTCTTATACACATCTCCGAGCCCACGAGACT
+
BABCBFAABDAAGGGGGGGGGGGHHHHGGHGGHHHHHHHHGGGFFFGEFGEFGHHGHFHGHHHHGHHHHGGGGGHGGGGFGEHHHHGHHHGHHHFEHEFHHHEHHHHGHHHGHHGGGGGFHFHHHHHHGHFHHHHF?CC?DFHGGGFGGH
@M02034:409:000000000-BFKT7:1:1106:15231:2061 1:N:0:28
AAAGTCGAGGTGCCTAAAGTGGCAACCCAGACTCAGAATAATGTTGGTGGTGTAGAGCTTCCTGTAGCCGCATGGCGTTCGTACTTAAATATGGAACTAACCATTCCAATTTTCGCTGTCTCTTATACACATCTCCGAGCCCACGAGACT
+
AAABAFCCCCCCGGGGGGGGGGGHGHHGGHHGHHHHHHHHHHHGHHHGGGEFHHHGHHHHHHHHHHHGHGGGGGGGGFGGGFHHHHGHHHBGHGEGHHFGHHFGFHHGFGHHHHGGGGGHHHHHGHGHHHGHGHGHG@CGGFHGGGGDGH
@M02034:409:000000000-BFKT7:1:1106:13837:2069 1:N:0:28
AAAGTCGAGGTGCCTAAAGTGGCAACCCAGACTGGGGGGGGTGTTGGTGGTGTAGAGCTTCCTGTAGCCGCATGGCGTTCGTACTTAAATATGGAACTAACCATTCCAATTTTCGCTGTCTCTTATACACATCTCCGAGCCCACGAGACT
+
AAB@ADAABDBAFFGAFGGFGGGHHHHGGHHGHHFGGFFGFFFFFFF:AFAEEBFFFFFFFFFFFFFFFFF@DFFFFFFFFDFEFFFFFFBBFFBFFFFFFFBFFFFFFFFFFFFFFFFFFFFFFFFFFFFFFFFF?=FFFEEFABCFFB
@M02034:409:000000000-BFKT7:1:1106:13147:2078 1:N:0:28
AAAGTCGAGGTGCCTAAAGTGGCAACCCAGACTCAGAATAATGTTGGTGGTGTAGAGCTTCCTGTAGCCGCATGGCGTTCGTACTTAAATATGGAACTAACCATTCCAATTTTCGCTGTCTCTTATACACATCTCCGAGCCCACGAGACT
+
BCCBBFCCCBAAGGGGGGGGGGGHHHHGGHHGHHHHHHHHHHHHHHHGGGEFGHHHHHHHHGHHHHHHHGGGGEHGGGGGGEHHHHHGHHBGGHFBGHGGHHGHHHGFHHHHHFEGGGGHHFHHHHEHFHDHHHGGF<@DCGHGFCGDEB
@M02034:409:000000000-BFKT7:1:1106:17464:2079 1:N:0:28
AAAGTCGAGGTGCCTAAAGTGGCAACCCAGACTAGTAGTACTGTTGGTGGTGTAGAGCTTCCTGTAGCCGCATGGCGTTCGTACTTAAATATGGAACTAACCATTCCAATTTTCGCTGTTCTTATACACATCTCCGAGCCCACGAGACTC
+
CCCCCFCCCCABGGGGGGGGGGGHHHHGGHHGHHHHHHHHHHHGHHHGGGEFGHHHHHHHHHHHHHHHHGGGGGHHGEFGGFGHHHHHHHHHHGBFGHHFFHGGHHHGGGHHHHGGGGGHHHGHHHFHGHHHHGHGGGGGGHGGGGGGHH
@M02034:409:000000000-BFKT7:1:1106:13133:2089 1:N:0:28
AAAGTCGAGGTGCCTAAAGTGGCAACCCAGACTCAGAATAATGTTGGTGGTGTAGAGCTTCCTGTAGCCGCATGGCGTTCGTACTTAAATATGGAACTAACCATTCCAATTTTCGCTGTCTCTTATACACATCTCCGAG
+
AAAAAD1A1>AAGGFFFADGFDFFFGHEGCCFHH1CGFHGAFDGHHEEFFGGEGFFGGGHGGGHGHHGHFC/EEF0EFEF>E0FGBGFHHHHHGHEHHHFGABG1FDGBGGHGHECCE<1D>BFBGDB2F1G1F1DA/<
@M02034:409:000000000-BFKT7:1:1106:12229:2095 1:N:0:28
AAAGTCGAGGTGGCCTAAAGTGGCAACCCAGACTAATAAGATGGTTGGTGGTGTAGAGCTTCCTGTAGCCGCATGGCGTTCGTACTTAAATATGGAACTAACCATTCCAATTTTCGCTGTCTCTTATACACATCTCCGAGCCCACGAGAC
+
AAAABFAAB@ABGGGFFCFGFGDFHGFGEDFHGHHHHHGHHHHCGHGGGGFEFHFFFHHHHHHGHHFHHHGFEGFGFGEGGGGHHFHGGEHGHHHBBFGHHHHHGHHHHHGHHGGGGGDEHHHHGGHHFFFDGFGFHGDGGGECF/DFG?
@M02034:409:000000000-BFKT7:1:1106:14138:2095 1:N:0:28
AAAGTCGAGGTGCCTAAAGTGGCAACCCAGACTCATACTAATGTTGGTGGTGTAGAGCTTCCTGTAGCCGCATGGCGTTCGTACTTAAATATGGAACTAACCATTCCAATTTTCGCTGTCTCTTATACACATCTCCGAGCCCACGAGACT
+
BBCCBFCCCCAAGGGGGGFFGGGHGHHGGHHGHHHHHHHHHGGGHHHEFGEFHHHGGFHHHHHHHGHGHGEEEEFFEEGGGEFHHHGHHHFHGHBEGHHHGHGHHHFHHHHHHHGGGGGGHHHFGHGFHHHHGHFHF/BCGFHGGFGGGH
@M02034:409:000000000-BFKT7:1:1106:13150:2096 1:N:0:28
AAAGTCTAGGTGCCTAAAGTGGCAACCCAGACTCAGAATAATGTTGGT
+
11>>>B3@31@1CGBF1FBF1EFBBA0AF0BAFFFGDG1D1F22D20B
@M02034:409:000000000-BFKT7:1:1106:17459:2097 1:N:0:28
AAAGTCGAGGTGCCTAAAGTGGCAACCCAGACTAGTAGTACTGTTGGGGGTGTAGAGCTTCCTGTAGCCGCATGGCGTTC
+
AAAA1D1>DD11AFBGF1BGGGGHBHFAFHHGHG1BFGHHHHD221G/AAE/EF1DGHFGHHHHGFD2G/>/BEGAE//?
@M02034:409:000000000-BFKT7:1:1106:19649:2101 1:N:0:28
AAAGTCGAGGTGCCTAAAGTGGCAACCCAGACTATGGGTGGGGTTGGTGGTGTAGAGCTTCCTGTAGCCGCATGGCGTTCGTACTTAAATATGGAACTAACCATTCCAATTTTCGCTGTCTCTTATACACATCTCCGAGCCCACGAGACT
+
CCCCCFCABBCAGGGGGGGFGGGGHGHGGHHGHHHHHHGFGGGGGGGFFGEFGHHHHHHHHHHHHHHGHGGGGGHHFFGGGGGHHHHFHHHHHHBFGHGGHHGHHHHHFHHHHHGGGGGGHHHHHHDHGFHHHHGHG/DGGGHGGCGGGH
@M02034:409:000000000-BFKT7:1:1106:14379:2104 1:N:0:28
AAAGTCGAGGTGCCTAAAGTGGCAACCCAGACTGAGTCTCGGGTTGGTGGTGTAGAGCTTCCTGTAGCCGCATGGCGTTCGTACTTAAATATGGAACTAACCATTCCAATTTTCGCTGTCTCTTATACACATTCCGAGCCCACGAGACTC
+
BBBBBFBBBBBBGGGGGGGGGGGHHHHGGHHGHHHGGHHHHGGHGGGEFGAFBGHFHGHHHHFGFGHHHGEEEEHGGEEGEEEHHHGFGBBGGH3DFBGHHHHHHHGGHHHHHHGGGGGHHHHHGHGHHHEHGHHHGGGFFHGCDGDFHH
@M02034:409:000000000-BFKT7:1:1106:15197:2116 1:N:0:28
AAAGTCGAGGTGCCTAAAGTGGCAACCCAGACTAGTAATTATGTTGGTGGTGTAGAGCTTCCTGTAGCCGCATGGCGTTCGTACTTAAATATGGAACTAACCATTCCAATTTTCGCTGTCTCTTATACACATCTCCGAGCCCACGAGACT
+
BBCCBFBBCCBCGGGGGGGGGGGHHHHGGHHGHHGHHHHHHHHHHHHGFGGGGFHHHHHHHHHHHHHHHGGGGGHGGGGGGFHHHHHHHHHFGHGHFHHFFHHHHHHHHHHHGGGGGGEFHHHHHHGHEGHHHHHFG/@CGGHGGGGGGF
@M02034:409:000000000-BFKT7:1:1106:13049:2135 1:N:0:28
AAAGTCGAGGTGCCTAAAGTGGCAACCCAGACTGGGGGGTGTGTTGGTGGTGTAGAGCTTCCTGTAGCCGCATGGCGTTCGTACTTAAATATGGAACTAACCATTCCAATTTTCGCTGTCTCTTATACACATCTCCGAGCCCACGAGACT
+
BABBAFBCCCABGGGGGGGGGGGHHGHGGHHGHHFHGGGEEGGHHHGBFGDFHHHGHHHHFGHGFFHBHGG@ADHGDDGGGDGHHHGFHHGHHH0DGHHF/CCHHGFHHGHHHHGDGGGGGFFFFFFFGGGGFGF9E?FG??AFFFFBFF
@M02034:409:000000000-BFKT7:1:1106:13858:2150 1:N:0:28
AAAGTCGAGGTGCCTAAAGTGGCAACCCAGACTGGTCCGTCTGTTGGTGGTGTAGAGCTTCCTGTAGCCGCATGGCGTTCGTACTTAAATATGGAACTAACCATTCCAATTTTCGCTGTCTCTTATACACATCTCCGAGCCCACGAGACT
+
AABAAFBB?D>AGGGFGGGGGFFGGHFEFGGFHHHGHHGHHHGHHFHGGGEABFFDHHHFHHHHHHHHGGEEEEHGEEFEFEBGEGHEEGFFGFBFGF@FGHHHHHFFHHHFHHGFGGEGHGFHFHFHE?DG?F3BEBDCCCGEFCGDDB
@M02034:409:000000000-BFKT7:1:1106:17365:2157 1:N:0:28
AAAGTCGAGGTGCCTAAAGTGGCAACCCAGACTAATCATACTGTTGGTGGTGTAGAGCTTCCTGTAGCCGCATGGCGTTCGTACTTAAATATGGAACTAACCATTCCAATTTTCGCTGTCTCTTATACACATCTCCGAGCCCACGAGACT
+
CCCCCFCCCCABGGGGGGGGGGGHHHHGGHHGHHHHHHHHHHHHHHHGFGEFGHHHHHHHHHHHGHHHHGGFGGHGFEGGFEFHHHHHHHHHHHGFHHGGHHGHHHGHHHHHHHGGGGGHHHHHGHHHHHHHHHHHGFGGGGHGGGGGGH
@M02034:409:000000000-BFKT7:1:1106:14539:2164 1:N:0:28
AAAGTCGAGGTGCCTAAAGTGGCAACCCAGACTGGTGGGGCTGTTGGTGGTGTAGAGCTTCCTGTAGCCGCATGGCGTTCGTACTTAAATATGGAACTAACCATTCCAATTTTCGCTGTCTCTTATACACATCTCCGAGCCCACGAGACT
+
CCDDDFCCCCBBGGGGGGGGGGGHHHHGGHHGHHHHH?EGGGGHHHHEFGFGHHHHFGHHHHHHGGHHHGGGGGHHGGGGGFHHHHHGHHFHHHDGHHHHHHHHHHHGHHHHHHGGGGGHGHHHFHHHHHHHGHGHGFGGGGGGGGGGGB
@M02034:409:000000000-BFKT7:1:1106:17370:2176 1:N:0:28
AAAGTCGAGGTGCCTAAAGTGGCAACCCAGACTAATCATACTGTTGGTGGTGTAGAGCTTCCTGTAGCCGCATGGCGTT
+
1AA11B1>DDA1BEF1AAFADBFHFHH0AACFBFGFF1BDGB2DF1C/BA/BAE1DGDBBFFGFFF2GHGG?EEAG//>
@M02034:409:000000000-BFKT7:1:1106:12135:2186 1:N:0:28
AAAGTCGAGGTGCCTAAAGTGGCAACCCAGACTGGGAAGGGGGTTGGTGGTGTAGAGCTTCCTGTAGCCGCATGGCGTTCGTACTTAAATATGGAACTAACCATTCCAATTTTCGCTGTCTCTTATACACATCTCCG
+
?AABBFBBBBAAGGGGGGGFGFFFFGFGGGGGFHFGGBEGGGGGGGGEFGEFHGGBGEFGGGHHHHFFHEGEEFH1EEE?EEFEGHGFGGFHHH3BFGGHC0EFDDG4BFGHG3BDGDGFGFFGFGBDDCGBHHH1?
@M02034:409:000000000-BFKT7:1:1106:15655:2194 1:N:0:28
AAAGTCGAGGTGCCTAAAGTGGCAACCCAGACTCTGGATCCGGTTGGTGGTGTAGAGCTTCCTGTAGCCGCATGGCGTTCGTACTTAAATATGGAACTAACCATTCCAATTTTCGCTGTCTCTTATACACATCTCCGAGCCCACGAGACT
+
BCCCCFBCCCBCGGGGGGGGGGGHHHFGGHHGHFGFHGH3GHEGGGGFGGEFHHGFGFHHHFHHHHHHHGFEEGHFGDGGFEEHHHHFHHFHHGGHHHHHHGHHHHFBFGHHHFEGGGGHHHHHFHFHFHFHHHHBEBCDGGHGGFGGGH
@M02034:409:000000000-BFKT7:1:1106:13807:2199 1:N:0:28
AAAGTCGAGGTGCCTAAAGTGGCAACCCAGACTAAGACTGGGGTTGGTGGTGTAGAGCTTCCTGTAGCCGCATGGCGTTCGTACTTAAATATGGAACTAACCATTCCAATTTTCGCTGTCTCTTATACACATCTCCGAGCCCACGAGACT
+
AAAAAFCCCCBBGGGGGFGGGGGHHHHGGHHGHHHHHHGHHHGEEGGEGGEFGFHGFGHHHHHHFFHGHGGFGGHGGFGGFEFHHHHFGHFHHHFDGHGFHHBHHHFFHHHHHHGGGGGHHHHHGHHHEHFFHHHFE@FCCEFGGGGGGH
@M02034:409:000000000-BFKT7:1:1106:19988:2212 1:N:0:28
AAAGTCGAGGTGCCTAAAGTGGCAACCCAGACTCAGTCGGGGGTTGGTGGTGTAGAGCTTCCTGTAGCCGCATGGCGTTCGTACTTAAATATGGAACTAACCATTCCAATTTTCGCTGTCTCTTATACACATCTCCGAGCCCACGAGACT
+
AA?AAFBBBBAAGGGGGGGFGGFGHHHGGHHGHHHHHHGGGGGEFEGEFG?FGHHFHGHHGHHHGHHHHFEEEGHFEEFGGFHHHHDFHHGHFG?GFHGHHHGHHHGHFHHHHFGGDGGFHHGHHFFBFFFHHHFHECG?CFHGGGGGGH
@M02034:409:000000000-BFKT7:1:1106:13796:2213 1:N:0:28
AAAGTCGAGGTGCCTCAAGTGGCAACCCAGACTAAGACTGGGGTTGGTGGTGTAGAGCTTCCTGTAGCCGCATGGCGTTCGTACTTAAATATGGAACTAACCATTCCAATTTTCGCTGTCTCTTATACACATCTCCGTGCCCACGAGACT
+
A1AAAFAAD1AACGG111FAGFGFGHHEGFHGHGBGBHHHHGGGEGEEFEEGHHHFHHHGBFGFGFHHGGGCGGHEGGGGGGFFHHHBGHFHHBDFHHGBFFEGHHHFHGHHHHCGGECFGHHFFGBF>FFGCGDBC//CGHHG@CC//?
@M02034:409:000000000-BFKT7:1:1106:15986:2218 1:N:0:28
AAAGTCGAGGTGCCTAAAGTGGCAACCCAGACTGATACGCGGGTTGGTGGTGTAGAGCTTCCTGTAGCCGCATGGCGTTCGTACTTAAATATGGAACTAACCATTCCAATTTTCGCTGTCTCTTATACACATCTCCGAGCCCACGAGACT
+
BBABBFBBBBBBGGGGGGGGGGGGHHHGGHHGHHHHHHGGGGGGGGGGGGEFGHHFHHHHHHHHHHHHHGGEGGHFFEGGGGFHHHHHHHGHGGBDHHFHHHGHHHGHHHHHHHGGGGDDHHGGHHGGHHFFHHHFD?FCCFHGGGGGGH
@M02034:409:000000000-BFKT7:1:1106:17180:2241 1:N:0:28
AAAGTCGAGGTGCCTAAAGTGGCAACCCAGACTCTGCCGGCGG
+
3>AA3DAABDA4B4FFFGGGCFCGHEFEFGAFFFHGGHC2A0A
@M02034:409:000000000-BFKT7:1:1106:12301:2241 1:N:0:28
AAAGTCGAGGTGCCTAAAGTGGCAACCCAGACTGATAAGGATGTTGGTGGTGTAGAGCTTCCTGTAGCCGCATGGCGTTCGTACTTAAATATGGAACTAACCATTCCAATTTTCGCTGTCTCTTATACACATCTCCGAGCCCACGAGACT
+
CCBBCFBBDBABGGGGGGGGGGGHHHHGGHHGHHFGGHHHHHHHHHHEFGEFGGHHHHHHHHHHHHHHHGGEFGHHGGGGGGHGHHHGHHHHHFFFGHHGHGHHHHHHHHHHHHGGGGGGHHHHHHGHHHGHHHGHGCGGGGHGGGGGCH
@M02034:409:000000000-BFKT7:1:1106:16346:2243 1:N:0:28
AAAGTCGAGGTGCCTAAAGTGGCAACCCAGACTACGGGGTCGGTTGGTGGTGTAGAGCTTCCTGTAGCCGCATGGCGTTCGTACTTAAATATGGAACTAACCATTCCAATTTTCGCTGTCTCTTATACACATCTCCGAGCCCACGAGAC
+
BBBCCFBCCCABGGGGGGGGGGGHHHHGGHHGHHHGGGGEEFGGGGGFFGBFFHHGHGHHHHHFGGHHGGGFGGHHGEGGEFFHHHHHHHGHGHDGHHHGHHHHHHHHHHHHHHGGGGGHHHHHHHHHHHGHHHHHD@DGGGHGGGGG?
@M02034:409:000000000-BFKT7:1:1106:14287:2243 1:N:0:28
AAAGTCGAGGTGCCTAAAGTGGCAACCCAGACTCCGAATGGTGTTGGTGGTGTAGAGC
+
ABBBAFABBBAAGGGFGGGGGGGHHHHGGHGGHHFEA2AFFDGHGEHEEAEA13F5B5
@M02034:409:000000000-BFKT7:1:1106:15517:2262 1:N:0:28
AAAGTCGAGGTGCCTAAAGTGGCAACCCAGACTAAGACGGCGGTTGGGGGTGTAG
+
CCCCCFCCCCAAGGGGGGGGGGGHHHGGGHGGHHHHH3AE2AFG0E?0>0E>/3B
@M02034:409:000000000-BFKT7:1:1106:19306:2268 1:N:0:28
AAAGTCGAGGTGCCTAAAGTGGCAACCCAGACTAATAATAATGTTGGTGGTGTAGAGCTTCCTGTAGCCGCATGGCGTTCGTACTTAAATATGGAACTAACCATTCCAATTTTCGCTGTCTCTTATACACATCTCCGAGCCCACGAGACT
+
BABCCFBCCCCCGGGGGGGGGGGHHHHGGHHGHHHHFHHHHHFHHHHGFGEFFGHFHHHHGHHHHGGHHGGEEGG?EGGGGGGHGHHHGHGHFH3@FGHHHH3GHHHHHGHHHHGGGGGGGHHHFHGHBGFHHHHFGCGGGGHGGGGFFH
@M02034:409:000000000-BFKT7:1:1106:20139:2275 1:N:0:28
AAAGTCGAGGTGCCTAAAGTGGCAACCCAGACTCATAAGGAGGTTGGTGGTGCAGA
+
DDDDDFBCCCBCGGGGGGGGGGGHHHHGGHH2G33DA5BF32BEB22A11B133D5
@M02034:409:000000000-BFKT7:1:1106:19688:2285 1:N:0:28
AAAGTCGAGGTGCCTAAAGTGGCAACCCAGACTCAGAATAAGGTTGGTGGTGTAGAGCTTCCTGTAGCCGCATGGCGTTCGTACTTAAATATGGAACTAACCATTCCAATTTTCGCTGTCTCTTATACACATCTCCGAGCCCACGAGACT
+
CCCCCFBCCCABGGGGGGGFGGGHHHHGGHHGHHFHHFHHHHHHHHGGFGEFGFHHFHHHHHHHHHHHHGGEFGHFGGGGGAFHHHHGFHHHGHFBGHHFGHFHHHHHHHHHHHGGGGFHHHHHHHFHGHFFFHGGD/BDGCEGFCGFGH
@M02034:409:000000000-BFKT7:1:1106:13782:2289 1:N:0:28
AAAGTCGAGGTGCCTAAAGTGGCAACCCAGACTCTTGGTGGGGTTGGTGGTGTAGAGCTTCCTGTAGCCGCATGGCGTTCGTACTTAAATATGGAACTAACCATTCCAATTTTCGCTGTCTCTTATACACATCTCCGAGCCCACGAGACT
+
AABBBFBBBBBBGGGGGGFGGGGHHHHGGHHGHHHHHHBFGGGGGGGGFGEFHHHFHFGHGHHGGFHGHGEFEGHGFEEGFFHHHHHHHHGHHHEFHHHGGFFGHHGGHHHHHHFGGGDGHHHHFHHFGBGHGHGHE/CGFGHGCCGAFG
@M02034:409:000000000-BFKT7:1:1106:17732:2294 1:N:0:28
AAAGTCGAGGTGCCTAAAGTGGCAACCCAGACTACGAAGAATGTTGGTGGTGTAGAGCTTCCTGTAGCCGCATGGCGTTCGTACTTAAATATGGAACTAACCATTCCAATTTTCGCTGTCTCTTATACACATCTCCGAGCCCACGAGACT
+
CCCDCFCCCCBBGGGGGGGGGGGHGHHGGHHGHHHGGHGGHHHGHHHEFGEFGHHHHHHHHHHHHHHHHGGGGGHHFFGGGGHHHHHHHHHHHHGHHHHHHHEHHHGHHHHHHGGGGGFHHHHHGHHHGGHHGHHHFBGGGGHGGGGGGG
@M02034:409:000000000-BFKT7:1:1106:20088:2298 1:N:0:28
AAAGTCGAGGTGCCTAAAGTGGCAACCCAGACTAATAATAAGGTTGGTGGTGTAGAGCTTCCTGTAGCCGCATGGCGTTCGTACTTAAATATGGAACTAACCATTCCAATTTTCGCTGTCTCTTATACACATCTCCGAGCCCACGAGAC
+
CCCCCFCCCCBCGGGGGGGGGGGHHHHGGHHGHH3AAGHGHHHHHHGGGGFFHHHFHHHHHHHHHHHHHGGGGGHHGGGGGGHHHHHHHHHHHHFFHHGHHHHHHHGHHHHHHHGGGGGHHHHHHHHHHHGHHHHHGDGGGGHGGGGGG
@M02034:409:000000000-BFKT7:1:1106:11898:2299 1:N:0:28
AAAGTCGAGGTGCCTAAAGTGGCAACCCAGACTAATCAGCAGGTTGGTGGTGTAGAGCTTCCTGTAGCCGCATGGCGTTCGTACTTAAATATGGAACTAACCATTCCAATTTTCGCTGTCTCTTATACACATCTCCGAGCCCACGAGACT
+
AAAAAFBBDBABGGGFGGGGGGGHGFHGGHHGHHGHHGHHHGHGFHGFFGBFAFGHHHGHHHHHGHHGHGGFEGHHGGGGGGFHHHHDGHFHHHEFHEF3GHHHHHHHEGHGFHGGFFFHHGHHFHFHGEFFFHFFDCGGGGHGGGGGGE
@M02034:409:000000000-BFKT7:1:1106:16070:2303 1:N:0:28
AAAGTCGAGGTGCCTAAAGTGGCAACCCAGACTCCGAATTCGGTTGGTGGTGTAGAGCTTCCTGTAGCCGCATGGCGTTCGTACTTAAATATGGAACTAACCATTCCAATTTTCGCTGTCTCTTATACACATCTCCGAGCCCACGAGACT
+
ABBCCFBCBDACGGGGGGGGGGGHGGHGGHHGHHFGGGGHHGHGGGGEGGFFGHHHHFHHHGHGFFHHHGGGGGHHGEFGGGFHHGHGHHHHHHEFGHFEFHFHGFHGHHHHHHGGGGDGGHHHHGFHEGHHGHGGEBCGGGHGGCCGDF
@M02034:409:000000000-BFKT7:1:1106:15351:2317 1:N:0:28
AAAGTCGAGGTGCCTAAAGTGGCAACCCAGACTAGTTCGACGGTTGGTGGTGTAGAGCTTCCTGTAGCCGCATGGCGTTCGTACTTAAATATGGAACTAACCATTCCAATTTTCGCTGTCTCTTATACACATCTCCGAGCCCACGAGACT
+
CCCCCFBBCCBBGGGGGGGFGGGHHHHGGHHGHHHHHHGHGGGGGGGFGGEGHHHFHGFHFHHGHGHHHGGEEGHFEECGEEFHGHEFGG4GGHBBEGGGG0GGHGHFHHHHHFEEGGGHHGHHGHHHFHEHHHFDDCGGGGHEDGGGGH
@M02034:409:000000000-BFKT7:1:1106:18849:2318 1:N:0:28
AAAGTCGAGGTGCCTAAAGTGGCAACCCAGACTGCGTTTGGGGTTGGTGGTGTAGAGCTTCCTGTAGCCGCATGGCGTTCGTACTTAAATATGGAACTAACCATTCCAATTTTCGCTGTCTCTTATACACATCTCCGAGCCCACGAGACT
+
A1?AAD1ADDAA1FGGGGGFBFFBFGHFGFAFGFFFGGGEGGGFEEGGGGEFGHHGGGHH1FHG@@FEGE?EGGHGGEEGEEBGGHBEGFFFGH1>1>E>GFFFDG2GGGHHHFGCGGGG2BBGBFBF211FHDDF?<@/<CFFCGG..F
@M02034:409:000000000-BFKT7:1:1106:16666:2322 1:N:0:28
AAAGTCGAGGTGCCTAAAGTGGCAACCCAGACTCAGAAGAATGTTGGTGGTGTAGAGCTTCCTGTAGCCGCATGGCGTTCGTACTTAAATATGGAACTAACCATTCCAATTTTCGCTGTCTCTTATACACATCTCCGAGCCCACGAGACT
+
CCCCCFBBCCBBGGGGGGGGGGGHHHHGGHHGHHHHGFHHFHHHHHH2A2EFFFHFHHFFGHHHFFHFHGG?EEGAEEEEFEGHHHHG3EGFEG33FGHH3B3BFGHEHGFHHGEGGGGHHHHHHGFHHHHGHHHEB>DGCFGFG/ADGH
@M02034:409:000000000-BFKT7:1:1106:14291:2327 1:N:0:28
AAAGTCGAGGTGCCTAAAGTGGCAACCCAGACTAATCAGAATGTTGGTGGTGTAGAGCTTCCTGTAGCCGCATGGCGTTCGTACTTAAATATGGAACTAACCATTCCAATTTTCGCTGTCTCTTATACACATCTCCGAGCCCACGAGACT
+
AAABAFAABBAAGGGGGGGFGGGHGHHGFHGFHHHHHHHHHHGFGHHEFGBFGHHGHFHHHHHEBGHFHGGEGGHGGGGGGGGHHHHHHHHFHHBBECGEHHFHHHFFHHHHHFEGGGGFHEFGHHGFHHEHHHGFC<BFCEGGGFCDFH
@M02034:409:000000000-BFKT7:1:1106:12699:2328 1:N:0:28
AAAGTCGAGGTGCCTAAAGTGGCAACCCAGACTTCGGGGGGGGTTGGTGGTGTAGAGCTTCCTGTAGCCGCATGGCGTTCGTACTTAAATATGGAACTAACCATTCCAATTTTCGCTGTCTCTTATACACATCTCCGAGCCCACGAGACT
+
AABABFBBBCBBGGGGGGGGGGGHHHHGGHHGHHHGGGGGGGFBFFFFFFDEFFFFFFFFFFFFFFFFFFFAFFFFFDFFDFBEFFFBFFFFFFBFFFFBFFFFFFFFFFFFFFFFFFFFFFFFFFFFBFEFFFBBD=CADFFFFFFFFF
@M02034:409:000000000-BFKT7:1:1106:15819:2339 1:N:0:28
AAAGTCGAGGTGCCTAAAGTGGCAACCCAGACTCAGGAGAGGGTTGGTGGTGTAGAGCTTCCTGTAGCCGCATGGCGTTCGTACTTAAATATGGAACTAACCATTCCAATTTTCGCTGTCTCTTATACACATCTCCGAGCCCACGAGACT
+
BBCBCFCCCDBBGGGGGGGGGGGHHHHGGHHGHHHHHHGHGGGGHGGEFGFFHHHHHHHHHHHHHHHHHGFEFGHHGGGGGFHHHHHGHHHHHHGGHHGGHHGHHHHGHHHHHHGGGGGHHGHHHHEHFHFHHHFFG@GGGGHGGGGDFH
@M02034:409:000000000-BFKT7:1:1106:18851:2340 1:N:0:28
AAAGTCGAGGTGCCTAAAGTGGCAACCCAGACTGCGTTTGGGGTTGGTGGTGTAGAGCTTCCTGTAGCCGCATGGCGTTCGTACTTAAATATGGAACTAACCATTCCAATTTTCGCTGTCTCTTATACACATCTCCG
+
AB?AADA3A2A?BGFECGGFFDFFFHHGFCFGGGGGEAEEDE2AEEGEFEE1FGHFEDDFDFHFFFHFH?FGFEHFGGGG?EGEGHHF3BD4G3?3BGH3FFGHHHHH4FFFFH?GGAEBGGFHFHDFFF1GFFFGG
@M02034:409:000000000-BFKT7:1:1106:12703:2349 1:N:0:28
AAAGTCGAGGTGCCTAAAGTGGCAACCCAGACTTC
+
AAAAAF1>AAAAFGGBFBGGDF0FCFAEF0AFF2G
@M02034:409:000000000-BFKT7:1:1106:15829:2353 1:N:0:28
AAAGTCGAGGTGCCTAAAGTGGCAACCCAGACTCAGGAGAGGGTTGGTGGTGTAGAGCTTCCTGTAGCCGCATGGCGTTCGTACTTAAATATGGAACTAACCATTCCAATTTTCGCTGTCTCTTATACACATCTCCGAGCCCACGAGACT
+
AAAAAFBABCCBGGGGGGGGGGGHGHHGGHHGGHHHCFFHGGGFGGCEEGFFHHHHHGHGGFHHGHHHHGGEEFHHGEGFGFHHHHHEHHFHHHDFHHFHHGGHFHHHFGHHHFGGFGGGFFGHHHBFFFBHFHFGGCCFCGEGGCGAEH
@M02034:409:000000000-BFKT7:1:1106:16374:2359 1:N:0:28
AAAGTCGAGGTGCCTAAAGTGGCAACCCAGACTGCTACGACGGTTGGTGGTGTAGAGCTTCCTGTAGCCGCATGGCGTTCGTACTTAAATATGGAACTAACCATTCCAATTTTCGCTGTCTCTTATACACATCTCCGAGCCCACGAGACT
+
BAABBFABBBABGGGGGGGGGFGGGHGGGHHGHHGHHHGGGGGGGGGEFEBBFGHHGGHHHCHHGHHHHGGEGEHHGFGGGFFHFHHGFHDGGH?GHHHHHHHGHHHHHHHHHGDFGGFHFHGHHHHHGGHHHHGBC@@DFGHE@CFFGH
@M02034:409:000000000-BFKT7:1:1106:21020:2375 1:N:0:28
AAAGTCGAGGTGCCTAAAGTGGCAACCCAGACTACTAAGAATGTTGGTGGTGTAGAGCTTCCTGTAGCCGCATGGCGTTCGTACTTAAATATGGAACTAACCATTCCAATTTTCGCTGTCTCTTATACACATCTCCGAGCCCACGAGACT
+
CCCCBFABCCCCGGGGGGGGGGGHHHHGGHHGHHHHHHHHHHHGGHHEFGGGHHHHHHHHGHHGHGHHHGGGGGHHGGGGGGHHHHHGHHHHHHFHHHFEHHGHHHGHHHHHHHGGGGGGHGHHGHDFDFFHHGFDE/>DCGHGG@GFFG
@M02034:409:000000000-BFKT7:1:1106:20894:2390 1:N:0:28
AAAGTCGAGGTGCCTAAAGTGGCAACCCAGACTCAGCATCAGGTTGGTGGTGTAGAGCTTCCTGTAGCCGCATGGCGTTCGTACTTAAATATGGAACTAACCATTCCAATTTTCGCTGTCTCTTATACACATCTCCGAGCCCAC
+
BBCBCFCCCBABGGGGGGGGGGGHHHHGGHHDHFB3FFGBEGHHHFAEEFFGFAGDGDGFDGGGFAEGFEG0EEF1>?EGGGFECHHFFHHHGH33F3FGC03BEEG44B?G44>EE</B?GGB44B3F2GHHFH2A/B@//FF
@M02034:409:000000000-BFKT7:1:1106:15054:2399 1:N:0:28
AAAGTCGAGGTGCCTAAAGTGGCAACCCAGACTCAGCCTTCGGTTGGTGGTGTAGAGCTTCCTGTAGCCGCATGGCGTTCGTACTTAAATATGGAACTAACCATTCCAATTTTCGCTGTCTCTTATACACATCTCCGAGCCCACGAGACT
+
CCCCCFCCCBABGGGGGGGFGGGHHHHGGHHGHHHHHHGHHHGFGGGFFGEFGHHGHGHHGHHGGGHHHGEEEGHGFFGGFGHHHHHHHHHHGHEGHHGFHHFHHHHHHHHHHHGGGGGGHHGHHHHHGHGHHHFHGCGGDGHGGGGGGH
@M02034:409:000000000-BFKT7:1:1106:12832:2402 1:N:0:28
AAAGTCGAGGTGCCTAAAGTGGCAACCCAGACTGATAAGAGGGTTGGTGGTGTAGAGCTTCCTGTAGCCGCATGGCGTTCGTACTTAAATATGGAACTAACCATTCCAATTTTCGCTGTCTCTTATACACATCTCCGAGCCCACGAGACT
+
BCCBCFCCCCBCGGGGGGGGGGGGHHGGGHHGHHHHHHGFHHGFHGGGGGEFGHHGHGHHHHHHHHFFHGGGGGHGGGGGGFHHHHHGHHFHHHEFHHFHHHHHHHHFFHHHHHGGGGGHHHHHHHGHHHFGGHHGGDGGCGHGGGGGGH
@M02034:409:000000000-BFKT7:1:1106:16643:2407 1:N:0:28
AAAGTCGAGGTGCCTAAAGTGGCAACCCAGACTAATAGAGGTGGTGTAGAGCTTCCTGTAGCCGCATGGCGTTCGTACTTAAATATGGAACTAACCATTCCAATTTTCGCTGTCTCTTATACACATCTCCGAGCCCACGAGACTCCTGAG
+
BBBBBFCCCCABGGGGGGGGGGGGHHHGGHHGHHHHHHHHHHHGFGHHHGGHHHHHHHHHHHHFEFGEHFEEFFFEHHHHHHHHHHFHFFGHHHGHHHHHHHGHHHHHFGGGGHHHHHHHHHGHGHFHHHGGGGGGHGGFGGGHHHHH1B
@M02034:409:000000000-BFKT7:1:1106:10504:2416 1:N:0:28
AAAGTCGAGGTGCCTAAAGTGGCAACCCAGACTCAGAATCAGGTTGGTGGTAGAGCTTCCTGTAGCCGCATGGCGTTCGTACTTAAATATGGAACTAACCATTCCAATTTTCGCTGTCTCTTATACACATCTCCGAGCCCACGAGACTCC
+
AA3AAFBBDBABGGGGGGGGGGGFFHCEGGHGHHGGGGFHHHFGHHG2FE1FFFFGHHHGHHHHHFHEG?EGFBEEFGGFGGHHHFFHHFHGDGEGHBHHHHF4FGHHHHHBE/EEGHHHBGFGFF?CGHHHHHGFGCGGHFCGGGDHH<
@M02034:409:000000000-BFKT7:1:1106:15789:2421 1:N:0:28
AAAGTCGAGGTGCCTAAAGTGGCAACCCAGACTCCGAAGCAGGTTGGTGGTGTAGAGCTTCCTGTAGCCGCATGGCGTTCGTACTTAAATATGGAACTAACCATTCCAATTTTCGCTGTCTCTTATACACATCTCCGAGCCCACGAGACT
+
CCCCCFCBCCCCGGGGGGGGGGGHHHHGGGHGHHHGFFGGGHHHHGGGGGGGHDHDGBGHGHHHGGHFFFF?EGHAFEGGGGFFHHGFEGGHHH33GHHGFFFGHFHBFGHHHDEGGGDFFGHHFFFDFEFHHHHFG?GFCAFG?/C/>G
@M02034:409:000000000-BFKT7:1:1106:16650:2426 1:N:0:28
AAAGTCGAGGTGCCTAAAGTGGCAACCCAGACTAATAGAGGTGGTGTAGATCTTCCTGTAGCCGCATGGCGTTCGTACTTAAATTTGGAACTAACCATTCCAATTTTCGCTGTCTCTTATACACATCTCCGAG
+
A3A3AFAABAAAGGGGCGGGGGGHCHFGGHHGHHFFHD55F3B2EF23F55DGHAAG5BAAE3A0E1A1B0?>1E>21B4B3BG4B44F3BF33BBBEBFF4BFH4F4>/>?EHFHHB?B4FB3BF?BGH//>
@M02034:409:000000000-BFKT7:1:1106:12373:2436 1:N:0:28
AAAGTCGAGGTGCCTAAAGTGGCAACCCAGACTACGAATGCGGTTGGTGGTGTTGA
+
A>3AAFABBBAAFGGGGGGGGGGBFH42FG2EG332B22B5A2EEG?1BEAFA1A5
@M02034:409:000000000-BFKT7:1:1106:18007:2449 1:N:0:28
AAAGTCGAGGTGCCTAAAGTGGCAACCCAGACTGATCTTGTTGGTGGTGTAGAGCTTCCTGTAGCCGCATGGCGTTCGTACTTAAATATGGAACTAACCATTCCAATTTTCGCTGTCTCTTATACACATCTCCGAGCCCACGAG
+
BBBBBFABBBABGFGGGGGGFGGHHHHEC2AAGG3GGHFFGGGHGGCEFADG5FGHHGHG5B5DAFEEFD?E?E1>?EGF1GFHH3FGHFF33BE3F3FGHHHHD4FFBGB@/>??3?BGHGH4GFF3FBFDFE<>>/<GFC/<
@M02034:409:000000000-BFKT7:1:1106:20101:2450 1:N:0:28
AAAGTCGAGGTGCCTAAAGTGGCAACCCAGACTAAGAATCAGGTTGGTGGTGTAGAGCTTCCTGTAGCCGCATGGCGTTCGTACTTAAATATGGAACTAACCATTCCAATTTTCGCTGTCTCTTATACACATCTCCGAGCCCACGAGACT
+
AAABAFBBCCABGGGGGFGFGGGHHHHGGHHGHHHHHHHHHHHHHHGEFGEFFFHGHGHHGHHHHFHHHGGGGGGEEEEFGEGEHHHGHHHHHG@DGHHGGH3GHHHHHGHHHFFGGGGHHHFHHHHHGHGHHHGDF@FG//FGFDGGGH
@M02034:409:000000000-BFKT7:1:1106:11356:2451 1:N:0:28
AAAGTCGAGGTGCCTAAAGTGGCAACCCAGACTAATAATTGTGTTGGTGGTGTAGAGCTTCCTGTAGCCGCATG
+
BBBBAFBBBDABGGGGGCGFGGGHHHHGGHHGH33DGHFDFG52BG22A2E11AD5DBAE5FFE55A53AE0B>
@M02034:409:000000000-BFKT7:1:1106:17858:2463 1:N:0:28
AAAGTCGAGGTGCCTAAAGTGGCAACCCAGACTGATCAGAAGGTTGGTGGTGTAGAGCTTCCTGTAGCCGCATGGCGTTCGTACTTAAATATGGAACTAACCATTCCAATTTTCGCTGTCTCTTATACACATCTCCGAGCCCACGAGACT
+
AAA1AFAADD1AE1FGGGGFGF00BEC0FGFFGH1BDAFGHF0GFG/AAA/BF1D2FABBG1FG1FDGHGA>>EHFE?EBE?0FGHFBGG22B111BBDGFCEHGHHFGHFHF2EEFC/BG2BFDD2BFF1FG1>FEBC/C/?/ACCEED
@M02034:409:000000000-BFKT7:1:1106:11006:2464 1:N:0:28
AAAGTCGAGGTGCCTAAAGTGGCAACCCAGACTCAGGCTTCTGTTGGTGGTGTAGAGCTTCCTGTAGCCGCATGGCGTTCGTACTTAAATATGGAACTAACCATTCAATTTTCGCTGTCTCTTATACACATCTCCGAGCCCACGAGACTC
+
AAAB>DA>A2>AGFFBFFGGFGFFHFF?F2AFFFFGFGHHHHHFHHH2FE1FGFGGGGFHDGHHHHHGHFFEEGHGFEEFGGHGCFGEFB4FHH3FEF@3B0EFFDD4FGHHGEFGE<BFFFFEH4F42BBFGBB//CC@FGC/>/CE1<
@M02034:409:000000000-BFKT7:1:1106:20099:2468 1:N:0:28
AAAGTCGAGGTGCCTAAAGTGGCAACCCAGACTAAGAGTCCGGTTGGTGGTGTAGAGCTTCCTGTAGCCGCATGGCGTTCGTACTTAAATATGGAACTAACCATTCCAATTTTCGCTGTCTCTTATACACATCTCCGGG
+
AAA3>D3AD2AAGGGGBGFFFCDABGHGGGHG3FD3F3DBA2AAEE0AAAEEHHHFG5FHEHD5BEFBH1EEE1F??E@A1EEH1BFEB@BEG333BG3E?GBFF4B4EGFHFF@EDEED33BFFGHB322FF3FF//>
@M02034:409:000000000-BFKT7:1:1106:11528:2474 1:N:0:28
AAAGTCGAGGTGCCTAAAGTGGCAACCCATAAGAATAATGTTGGTGGTGTAGAGCTTCCTGTAGCCGCATGGCGTTCGTACTTAAATATGGAACTAACCATTCCAATTTTCGCTGTCTCTTATACACATCTCCGAGCCCACGAGACTCCT
+
ABAABFABDBAACFGFGFGGGGGFFHFEGGGHHGGGHHHHHGHHGGGEFGFHFGFHHFHHHHFGDGGGGGFHHG?EFGGHHHHGHFFBGGFB3CFB3FGF@GHDHGHHHHHEEFGEFHHHHHGG44EHHFHHFDCDC/CAFD/>AGHHHH
@M02034:409:000000000-BFKT7:1:1106:17850:2479 1:N:0:28
AAAGTCGAGGTGCCTAAAGTGGCAACCCAGACTGATCAGAAGGTTGGTGGTGTAGAGCTTCCTGTAGCCGCATGGCGTTCGTACTTAAATATGGAACTAACCATTCCAATTTTCGCTGTCTCTTATACACATCTCCGAGCCCACGAGAC
+
BBBBAFABBBAAGGGGGGGGGGGHHFHGGHHGHBGD55F3AFGFFHGGFGAFGHHHHHHHHHHHHHHHHGGGGGHHGGGGGGGHHHHHGHHHHHHHHHHHHHHHGHGHHHHHHHGGGGGHHGHHHHGHHHGHHHHHGCGCGGHGF?C?E
@M02034:409:000000000-BFKT7:1:1106:10531:2485 1:N:0:28
AAAGTCGAGGTGCCTAAAGTGGCAACCCAGACTCCGTCGCCGGTTGGTGGTGTAGAGCTTCCTGTAGCCGCATGGCGTTCGTACTTAAATATGGAACTAACCATTCCAATTTTCGCTGTCTCTTATACACATCTCCGAGCCCACGAGAC
+
AAABAFA>>A2AGGFGGGGGGGGHGGHGGHFGFHGFG2FFFECEEGGGFGEFHFHDHBGHHFHGFGG5EEEEEEH1E?E1EE?GF4B3FHDFGH3FFGEGFFBFGFF4FFHHHGC/E/?FF2DG@GF22@DCGH2DC/A/<FEEA-AAA
@M02034:409:000000000-BFKT7:1:1106:10139:2496 1:N:0:28
AAAGTCGAGGTGCCTAAAGTGGCAACCCAGACTGGGGAGAAGGTTGGTGGTGTAGAGCTTCCTGTAGCCGCATGGCGTTCGTACTTAAATATGGAACTAACCATTCCAATTTTCGCTGTCTCTTATACACATCTCCGAGCCCACGAGACT
+
BBCCBFBBBBABGGGGGGGGGGGHHHHGGHHGHHCGGDEEFGHGHHGGGGEFGHHFGGHHFHHHFFFFGGGEGGHFE>EFGGHEGHHHHH4GHH33BGGHHG?FGHHFFGHHHHGGGGGGHGHFHHGFHHEHHHHFG//BCAHFCCF?EB
@M02034:409:000000000-BFKT7:1:1106:18033:2502 1:N:0:28
AAAGTCGAGGTGCCTAAAGTGGCAACCCAGACTGGGGGGCAGGTTGGTGGTGTAGAGCTTCCTGTAGCCGCATGGCGTTCGTACTTAAATATGGAACTAACCATTCCAATTTTCGCTGTCTCTTATACACATCTCCGAGCCCACGAGACT
+
BBCCBFBBCCABGGGGGGGGGGGHHHHGGHHGHHHHGGGGGGGBGHGFFFCFFHHGHHHHHHHHGHHGHGFGGGHHGGGGGGFHHHHHHHHHGHGFHHHHHHGHHHGFHHHHHHGGGGGGGGGGBGGGGGGGGGGGF?BDGGGGF=ADDF
@M02034:409:000000000-BFKT7:1:1106:12860:2503 1:N:0:28
AAAGTCGAGGTGCCTAAAGTGGCAACCCAGACTGTTGGTGGTGTAGAGCTTCCTGTAGCCGCATGGCGTTCGTACTTAAATATGGAACTAACCATTCCAATTTTCGCTGTCTCTTATACACATCTCCGAGCCCACGAGACTCCTGAGCAT
+
BBAABFBABBBAGGGGGGGGGGGHHHHGFHHFHHHHHHEGGGGHHHHHHHHHHHHHGHHHFEEEFHGEFGGGEGHHHFFHGFHHGBFCFGFHFHHHFHHHHHHHEGGFEFHHHHHHHFHGFGHGHF?F@B?CFHFBCCDDFFGFF1FGHH
@M02034:409:000000000-BFKT7:1:1106:14176:2515 1:N:0:28
AAAGTCGAGGTGCCTAAAGTGGCAACCCAGACTGGGAATCCGGTTGGTGGTGTAGAGCTTCCTGTAGCCGCATGGCGTTCGTACTTAAATATGGAACTAACCATTCCAATTTTCGCTGTCTCTTATACACATCTCCGAGCCCACGAGACT
+
CCCCCFBCCCBCGGGGGGGGGGGHHHHGGHHGHCAGGHHHHFGGGGEFFGFGHBHEHFHHFHHH5AFFFFG0EGHFCEEGGEBECHGHHHHHGGBGHFHBGH3FFHB4BFGHHDE/<?CH3FHHFF3GBFGFHHFHGGGGCCHGGG?A?F
@M02034:409:000000000-BFKT7:1:1106:18246:2518 1:N:0:28
AAAGTCGAGGTGCCTAAAGTGGCAACCCAGACTTCGCAGCCGGTTGGTGGTGTAGAGCTTCCTGTAGCCGCATGGCGTTCGTACTTAAATATGGAACTAACCATTCCAATTTTCGCTGTCTCTTATAC
+
AAAAADAA@11AFGGACFGFGGGHHHFEFHCEHGHGGFEECEGEEA/BBEEFFGHFGFFC11GF@2F2FE?/EEHF@EEF/?0CFG21BB2GEHB1>FF1BFFFHFF2>FGFHHGGF?/BBDGHHBB@
@M02034:409:000000000-BFKT7:1:1106:12864:2525 1:N:0:28
AAAGTCGAGGTGCCTAAAGTGGCAACCCAGACTGTTGGTGGTGTAGAGCTTCCTGTAGCCGCATGGCGTTCGTACTTAAATATGGAACTAACCATTCCAATTTTCGCTGTCTCTTATACACATCTCCGAG
+
AAAAAF1>@>A1BFGGGGGDGFFHBHHGGGGFG11A1ABFEEGHFFHFGHGFFHF1FFFDFGEE/BAE/EF?G0/EF2B1FGFHH1@FGBFHFE1BGEGHHHHHEGCGEE>G22GGFF2BEGFCGFG//>
@M02034:409:000000000-BFKT7:1:1106:11042:2567 1:N:0:28
AAAGTCGAGGTGCCTAAAGTGGCAACCCAGACTAATCATAAGGTTGGTGGTGTAGAGCTTCCTGTAGCCGCATGGCGTTCGTACTTAAATATGGAACTAACCATTCCAATTTTCGCTGTCTCTTATACACATCTCCGAGCCCACGAGACT
+
ABCCCFBCCCABGGGFGGGFGGGHHHHGGHHGHHHFGFHH5BGFGHGEFGEFHHHHHHHHHHHHGHHHHGGFEGHHGGGGGGHHHHFFHHGHHFFFHHFGHHHHHHHHHHHHHHGEGGGGHGHHFHGHFHFHHHGFEBDFGGHGC?@GGH
@M02034:409:000000000-BFKT7:1:1106:10890:2570 1:N:0:28
AAAGTCGAGGTGCCTAAAGTGGCAACCCAGACTAATGAGCATGTTGGTGGTGTAGAGC
+
BBCCBFCCCCAAGGGGGGGGGGGHHHHGGHEGHB3F55A33BFG5FA222E113D555
@M02034:409:000000000-BFKT7:1:1106:11054:2586 1:N:0:28
AAAGTCGAGGTGCCTAAAGTGGCAACCCAGACTAATCATAAGGTTGGTGGTGTAGAGCTTCCTGTAGCCGCATGGCGTTCGTACTTAAATATGGAACTAACCATTCCAATTTTCGCTGTCTCTTATACACATCTCCGAGCCCACGTGA
+
ABAABF@ADBAAFGGFFGFGGCFFHGHF22FFHBFBA5A5B5DGFBEAA2ABADADBABFFCHFHHFHH1?EEEHFGEEEEEFGHHHEDFBDGF3BFG3GGFHGHHHHFFBGFHCGGDEHFHFGGFFHHFG1GHHEE>/BDFEFC//?
@M02034:409:000000000-BFKT7:1:1106:11181:2592 1:N:0:28
AAAGTCGAGGTGCCTAAAGTGGCAACCCAGACTCTGCCGCCTGTTGGTGGTGTAGAGCTTCCTGTAGCCGCATGGCGTTCGTACTTAAATATGGAACTAACCATTCCAATTTTCGCTGTCTCTTATACACATCTCCGAGCCCA
+
CCCCCFCCCDBCGGGGGGGGGGGHHHHGGGHGHHHHHHGGGGHGHHHA1EBBG3FGHHHFHHGHGGGBDEC>FEHCEFG11EFCHHGDGHHHGB3BFGE3?03FBGD4FFGEH4EAEDFHF3?FGHD?3FGHHHBFC<<@//?
@M02034:409:000000000-BFKT7:1:1106:16362:2608 1:N:0:28
AAAGTCGAGGTGCCTAAAGTGGCAACCCAGACTAATGAGAAGGTTGGTGGTGTAGAGCTTCCTGTAGCCGCATGGCGTTCGTACTTAACTATGGAACTAACCATTCCAATTTTCGCTGTCTCTTATACACATCTCCGAGCCCACGAGACT
+
AAAAAFA1D1>AFGGF1FFFFGGFHHGGCEEEGD1FF2F110FBBGG/FC?FGFGDGFHGHHHHH2FGFFEEEEGFGEGEEEBGGFFF12BGHEFEFHFFCGEGHGFGFHHHFGCEEFEHHGFH1FFH2FDFGBF1CBCCCFHG@CC<AF
@M02034:409:000000000-BFKT7:1:1106:11343:2610 1:N:0:28
AAAGTCGAGGTGCCTAAAGTGGCAACCCAGACTGGGGGTGAGGTTGGTGGTGTAGAGCTTCCTGTAGCCGCATGGCGTTCGTACTTAAATATGGAACTAACCATTCCAATTTTCGCTGTCTCTTATACACATCTCCGAGCCCACGAGCCT
+
BBBBBFBBBBBBGGGGGGGFGGGHFHGGGHHGHHH22AAA1BFFECCEFGGCAAGEDFFF5GFFFEB@3BE/EAG1>E>A>?2/?EEBEDH4?B33?EBG?0?B34B44BFGD3BDGGCF@GGG@FF>222CG2F2/<<//<<CCCC-<G
@M02034:409:000000000-BFKT7:1:1106:16972:2611 1:N:0:28
AAAGTCGAGGTGCCTAAAGTGGCAACCCAGACTAATCAGCAGGTTGGTGGTGTAGAGCTTCCTGTAGCCGCATGGCGTTCGTACTTAAATATGGAACTAACCATTCCAATTTTCGCTGTCTCTTATACACATCTCCGAGCCCACGAGACT
+
ABCCAFBCCCAAGGGGGGGFGGGHHHHGGHHGHHHHHHHHHHHHHHGGGGEFGHHHHGHHHFHHHHHHHGGEEEHGFEGGFEGHHHHHHHHHGHGHHHHGHHGHHHHHHHHHHHGGGGGHHHHHHHGHGHGHHHGGDCGGGGHGGGGGGF
@M02034:409:000000000-BFKT7:1:1106:16382:2623 1:N:0:28
AAAGTCGAGGTGCCTAAAGTGGCAACCCAGACTAATGAGAAGGTTGGTGGTGTAGAGCTTCCTGTAGCCGCATGGCGTTCGTACTTAAATATGGAACTAACCATTCCAATTTTCGCTGTCTCTTATACACATCTCCGAGCCCACGAGACT
+
CCCCBFACBCABGGGGGGGGGGGHHHHGGHHGHHHHHHHHHHHGGHGEFEFBBGHHHHHHHHHHGHHHGGGGGGHHGEGGGGGHHHHHHHGHHHFHHHFFHHHHGHHHHHHHHHGGGGGHHHHHHHFHGHFHHHHHD>BDGGHGG?CGGF
@M02034:409:000000000-BFKT7:1:1106:19977:2624 1:N:0:28
AAAGTCGAGGTGCCTAAAGTGGCAACCCAGACTAGTAAGGAGGTTGGTGGTGTAGAGCTTCCTGTAGCCGCATGGCGTTCGTACTTAAATATGGAACTAACCATTCCAATTTTCGCTGTCTCTTATACACATCTCCGAGC
+
AB?ABFABBBAAGGGGGGGGGFGHHHHEFHEGHHGGGHFFDFGEFHGFFEEFFFHBFFGHDHHHGBFFFE>EFEHGGFGFEECGFGHHFHEGGHB3FGHHHGBFHHHFHFHHHGEGGGFBEGG4?GG3DBGGGHHHD/BC
@M02034:409:000000000-BFKT7:1:1106:14574:2652 1:N:0:28
AAAGTCGAGGTGCCTAAAGTGGCAACCCAGACTAATAATAATGTTGGTGGTGTAGAGCTTCCTGTAGCCGCATGGCGTTCGTACTTAAATATGGAACTAACCATTCCAATTTTCGCTGTCTCTTATACACATCTCCGAGCCCACGAGACT
+
ABBBBFABBBAAGGGGGGGFGGGGHFHGGHHGHHHHHHHHHHHHHHGEFGAFGFGDGDHHHHHGGFHHHGGEGFHCEBEFFEFHHHGGGHFHGGFGHHHHHGFGHHHEHHHHHFEGGGFEHGGBFHGEFGFHHHHFC@CDF/FFCFGGGH
@M02034:409:000000000-BFKT7:1:1106:18204:2657 1:N:0:28
AAAGTCGAGGTGCCTAAAGTGGCAACCCAGACTGTTAGGGGGGTAGAGCTTCCTGTAGCCGCATGGCGTTCGTACTTAAATATGGAACTAACCATTCCAATTTTCGCTGTCTCTTATACACATCTCCGAGCCCACGAGACTCCTGAGCAT
+
BBBBBFBBBBBBGGGGGGGGGGGHHHHGCEHGHHHHHHHHGGGGFGHHFHHHHHHGHHHGDBCGGGGDDFGFDFCGHHGGHGGHGD<GHHGHHHHHHHHHGHHHHGGGGGHHHHHHHHHHHHHHHHGGBFGGGGGB-BGGFFFFGGFFFB
@M02034:409:000000000-BFKT7:1:1106:9988:2662 1:N:0:28
AAAGTCGAGGTGCCTAAAGTGGCAACCCAGACTGTTCCTAATGTTGGTGGTGTAGAGCTTCCTGTAGCCGCATGGCGTTCGTACTTAAATATGGAACTAACCATTCCAATTTTCGCTGTCTCTTATACACATCTCCGAGCCCACGAGACT
+
CCCCBFCCBCAAGGGFGGGGGGGGGHHGGHGFHHGHHHHHFHHHHHHGGGGFFGHGHGHHGHHHHHHHHGGEEGHAFGGGGFGHHGFGFHHHGD3FCGGFGH@GHFGGHHFHHGGFDEGHFGHHHFB?4FBGBDFHGG//>FHGCB@G?F
@M02034:409:000000000-BFKT7:1:1106:17280:2665 1:N:0:28
AAAGTCGAGGTGCCTAAAGTGGCAACCCAGACTAAGAATATTGTTGGTGGTGTAGAGCTTCCTGTAGCCGCATGGCGTTCGTACTTAAATATGGAACTAACCATTCCAATTTTCGCTGTCTCTTATACACATCTCCGAGCCCACGAGACT
+
BBABBFBBDBABGGGGFGGGGGGFHHHFGHGGHHHHHFHHGHHHHHHEFFEFGFHFGGHHHHHGGHFHHGGCEGHHGEFFFECGHHHFGHGHGG3BFHHHHHHHHHHBGHHHHGEGGDGHDGGHHHG4FGDGHHHFFB@FGGHGFDGGGF
@M02034:409:000000000-BFKT7:1:1106:18338:2667 1:N:0:28
AAAGTCGAGGTGCCTAAAGTGGCAACCCAGACTAGGCGGTCGGTTGGTGGTGTAGAGCTTCCTGTAGCCGCATGGCGTTCGTACTTAAATATGGAACTAACCATTCCAATTTTCGCTGTCTCTTATACACATCTCCGAGCCCACGAGAC
+
CCCCCFCCCCBBGGGGGGGGGGGHHHHGGHHGH33B32A2A0EEFGGEFGFFGHHHHHHHHHHHHHHHHGGFFGHHGEFGGEGHHHHHHHHHGHFGHHHHHHHHHHHHHHHHHHGGGGGHHHHHHHHHHHHHHHHHGGGGGGHGGGGGG
@M02034:409:000000000-BFKT7:1:1106:10911:2705 1:N:0:28
AAAGTCGAGGTGCCTAAAGTGGCAACCCAGACTACGTCGGGTGTTGGTGGTGTAGAGCTTCCTGTAGCCGCATGGCGTTCGTACTTAAATATGGAACTAACCATTCCAATTTTCGCTGTCTCTTATACACATCTCCGAGCCCACGAGACT
+
AA?AADAADBABGGGGGGGGGFGBFHGFGGEGCFGEGFEFGFEGGHHEFGEFHFGEHBFHFEHGGHFGHFE?EEHFEBEFF?CGEHFEHHBHHF3FGHGHHFFGHGF4FGGHG4EDFDGFFHHHGGFGFFHHHHGEC/CF@CGGC-CGDG
@M02034:409:000000000-BFKT7:1:1106:15329:2720 1:N:0:28
AAAGTCGAGGTGCCTAAAGTGGCAACCCAGACTGGGGGGTGTGTTGGTGGTGTAGAGCTTCCTGTAGCCGCATGGCGTTCGTACTTAAATATGGAACTAACCATTCCAATTTTCGCTGTCTCTTATACACATCTCCGAGCCCACGAGACT
+
AAABBFBBBBAAGGGGGGFFGGGHHHHGGHHGHH222ECF/<CHHHHGGGDFGFHFHGHHHHHGGHHHHGGDGGHHGGGGGGGHHHHGHHDFHHDGHHHHHHHHHHHHHGHHHHGGGGEFGGGGGGGFFGFGFGFFGG?DGFGFAFFFFB
@M02034:409:000000000-BFKT7:1:1106:15311:2722 1:N:0:28
AAAGTCGAGGTGCCTAAAGTGGCAACCCAGACTGGGGGGTGTGTTGGTGGTGTAGAGCTTCCTGTAGCCGCATGGCGTTCGTACTTAAATATGGAACTAACCATTCCAATTTTCGCTGTCTCTTATACACATCTCCGAGCCCACGAGACT
+
1A>>AB1A1A>AEGGGGGG3DAF0AFGAFHCFH1EC?EEE/<?GGHE/FB<FHFGBDBGHH1GDFHHHFC?<CCH0<<CAFC/<CBD0=DB0DD0<GHHHH.::CGGBCGHHHGGGGGBFGGFGBF0;BBBFGGGBC-:?AG?F@@?B-B
@M02034:409:000000000-BFKT7:1:1106:21804:2726 1:N:0:28
AAAGTCGAGGTGCCTAAAGTGGCAACCCAGACTAATTCTCATGTTGGTGGTGTAGAGCTTCCTGTAGCCGCATGGCGTTCGTACTTAAATATGGAACTAACCATTCCAATTTTCGCTGTCTCTTATACACATCTCCGAGCCCACGAGACT
+
BBBBAFCCCBBBGGGGGGGGGGGHHHHGGHHGHHHHHHHHHHHHHHHGFGEFGHHHGHHHHHHHHHHHHGGEEGHHGGGGGFHHHHHHHHFHGGDEGHHFFHGHHHGFHHHHHHGGGGGHHHHHHHGGFHHHHHHGGCGGGGHGGGG?DH
@M02034:409:000000000-BFKT7:1:1106:10214:2727 1:N:0:28
AAAGTCGAGGTGCCTAAAGTGGCAACCCAGACTAATAAGTCGGTTGGTGGTGTAGAGCTTCCTGTAGCCGCATG
+
AAAAAFA1ADAAAGGGF1BFFFGGHHHFGHGGHHFDEGHB2AEEFGCGGGGGEHGHGFH1FEGG1DFFFGE?EC
@M02034:409:000000000-BFKT7:1:1106:13773:2738 1:N:0:28
AAAGTCGAGGTGCCTAAAGTGGCAACCCAGACTTCTAAGCCGGTTGGTGGTGTAGAGCTTCCTGTAGCCGCATGGCGTTCGTACTTAAATATGGAACTAACCATTCCAATTTTCGCTGTCTCTTATACACATCTCCGAGCCCACGAGACT
+
BBCCADAADDCBGFGGGGGFGGGHHHHGFHHGH5DFFDG332AEEEGEFFEFHHHHHHHHHHHHGHFGFGGGGGHHGGGGGEGHHHHFDGBGHHHGHGFGHHHEHGFHHHHHHHGGFGGGHHGGHHFBFGFHHHH2</BBCGEGFGC?GF
@M02034:409:000000000-BFKT7:1:1106:12060:2743 1:N:0:28
AAAGTCGAGGTGCCTAAAGTGGCAACCCAGACTAGTCAGAAGGTTGGTGGTGTAGAGCTTCCTGTAGCCGCATGGCGTTCGTACTTAAATATGGAACTAACCATTCCAATTTTCGCTGTCTCTTATACACATCTCCGAGCCCACGAGACT
+
BBCCCFCCCCABGGGGGGGGGGGHHHHGGHHGHHHHHHHHHHHHHHGEFGEFFFHFHHHHHHHHHHHHHGEEGGHFEEGFFFFHHHHFHHGHHHDGHHGFHHHHHHGHHHHHHHEFGGGGHHHHHGHHEGHHHHFHF>DFGGHGGCGGAB
@M02034:409:000000000-BFKT7:1:1106:13851:2744 1:N:0:28
AAAGTCGAGGTGCCTAAAGTGGCAACCCAGACTAATAATAATGTTGGTGGTGTAGAGCTTCCTGTAGCCGCATGGCGTTCGTACTTAAATATGGAACTAACCATTCCAATTTTCGCTGTCTCTTATACGCATCTCCGAGCCCACGAGACT
+
BBABBFBCBCABGGGGGGGFGGGFFHHGGHGGHHHHHGFHHGHGGHHAFEAFGFHFHFHHHHHHHHGFHGEGGGHHGFEGGGFHHHHHHHGHHHDFGHGHHHFHHHHFHHHHHGGGGGGHHHHHGHHFGEDGCHHFFCCGDGHGGGGGGG
@M02034:409:000000000-BFKT7:1:1106:21475:2746 1:N:0:28
AAAGTCGAGGTGCCTAAAGTGGCAACCCAGACTCCGAAGAATGTTGGTGGTGTAGAGCTTCCTGTAGCCGCATGGCGTTCGTACTTAAATATGGTACTAACCATTCCAATTTTCGCTGTCTCTTATACACATCTCCGAGCCCACGAGACT
+
CCCCCFBCBCCCGGGGGGGGGGGHHHHGGHHGHFHGEAE?GFHHGHHEF1EAAAG5FA3BAFGFB5B5BFG?EEC1>1>1B?2?GHHFBGHDFF44FFHH303BGBH4GF3GF4/?FFEDGHGD3BB3DCGCGHH2?<BD/FFGDGCA?G
@M02034:409:000000000-BFKT7:1:1106:13813:2761 1:N:0:28
AAAGTCGAGGTGCCTAAAGTGGCAACCCAGACTCAGCCTCAGGTTGGTGGTGTAGAGCTTCCTGTAGCCGCATGGCGTTCGTACTTAAATATGGAACTAACCATTCCAATTTTCGCTGTCTCTTATACACATCTCCGAGCCCACGAGACT
+
ABBCBFCCCCCCGGGGGGGGGGGHHHHGGHHGHGGHHHGHGFFGHHGAFGBFGEGEGFGHFHHHGHFEFGGCEGHAEEEGGECGHHHHHHGHHH3DGFHHGA3FHFHEHHHHHEEFGGEG4BFFFGFHHHHGGHHGD@FFGGHGGCFGGG
@M02034:409:000000000-BFKT7:1:1106:21472:2765 1:N:0:28
AAAGTCGAGGTGCCTAAAGTGGCAACCCAGACTCCGAAGAATGTTGGTGGTGTAGAGCTTCCTGTAGCCGCATGGCGTTCGTACTTAAATATGGAACTAACCATTCCAATTTTCGCTGTCTCTTATACACATCTCCGAGCCCACGAGACT
+
ABABAFABBCBCGGGGGGGFGGGHHHHGGHHGHHHGAEGEHGGFFHGGFGEGHHHGHHHHGHHHHHHHGGGCGGHFEEFGGECGGFHHHGHHGBBDGHHFHHDHHHHFHHHHHGGGFDGHHHHHHHFHHHHGHFFGGDCFCGHGGG?DGH
@M02034:409:000000000-BFKT7:1:1106:19133:2766 1:N:0:28
AAAGTCGAGGTGCCTAAAGTGGCAACCCAGACTAAGGATACGGTTGGTGGTGTAGAGCTTCCTGTAGCCGCATGGCGTTCGTACTTAAATATGGAACTAACCATTCCAATTTTCGCTGTCTCTTATACACATCTCCGAGCCCACGAGACT
+
BBBBBFBABDABGGGFFFGGGGGHHHHGGHHGHHHHHGHHHGGHGGGEFFEAHGHHHGHHGHHHHHHHHGGGGGHGGGGGGGHHHHHHHHHHHGBGHHGGHHFHHGGHHHHHHHGGGGGGHGHHHGFHGHGHHHHFGCCGGGHGG<DCAF
@M02034:409:000000000-BFKT7:1:1106:12548:2771 1:N:0:28
AAAGTCGAGGTGCCTAAAGTGGCAACCCAGACTGATCGGCCGGTTGGTGGTGTAGAGCTTCCTGTAGCCGCATGGCGTTCGTACTTAAATATGGAACTAACCATTCCAATTTTCGCTGTCTCTTATACACATCTCCGAGCCCACGAGACT
+
AAABAFAABBAAGFGGGGGFGGGFFFGEGGHEHHGHHGGGGGGEGGGAFF?CFGHFHGHHFHHG@@GDHGG?EFHCEFEFGECFGGFEGGFFFF33EFHHHHEGHF4FFHHHHGFDDFFFHFFDGHFHE2DFCGHFE/ACCEHGF?@DGH
@M02034:409:000000000-BFKT7:1:1106:15863:2773 1:N:0:28
AAAGTCGAGGTGCCTAAAGTGGCAACCCAGACTCAGCATCATGTTGGTGGTGTAGAGC
+
>3AAADABBBAAGGFGGGGGFFGFHHHEGHG2F33B35B3BFBGDE22A2ABA3D555
@M02034:409:000000000-BFKT7:1:1106:16547:2776 1:N:0:28
AAAGTCGAGGTGCCTAAAGTGGCAACCCAGACTAATAAGAGTGTTGGTGGTGTAGAGCTTCCTGTAGCCGCATGGCG
+
BBBBBFBBBBABGGGGGBFFGGGHHHHGGHHGHHHHFHFDFGHHFHAAF2EAB3F5G5FC5GGFDGFBGEG0EE?1>
@M02034:409:000000000-BFKT7:1:1106:19020:2779 1:N:0:28
AAAGTCGAGGTGCCTAAAGTGGCAACCCAGACTAGTGGGACGGTTGGTGGTGTAGAGCTTCCTGTAGCCGCATGGCGTTCGTACTTAAATATGGAACTAACCATTCCAATTTTCGCT
+
BCCCBFCCCCBCGGGGGGGGGGGHHHHGGHHGHH3F5F222AEGCE0AFDGGFAF5F5GF5FF@@5F5@EG0EEE1/>>FE?21?FHEDFH4FF33BGHHC03BF4G44DFGF4</C
@M02034:409:000000000-BFKT7:1:1106:21724:2780 1:N:0:28
AAAGTCGAGGTGCCTAAAGTGGCAACCCAGACTTCTACGTTGGTTGGTGGTGTAGAGCTTCCTGTAGCCGCATGGCGTTCGTACTTAAATATGGAACTAACCATTCCAATTTTCGCTGTCTCTTATACACATCTCCGAGCCCACGAGACT
+
BBCCBFBCCCBCGGGGGGGGGGGHHHHGGHHGH5555ABBBCGFHGGGFGEFGGHGHHHHHHHHHHHHHGGGGGHHGGGGGGHHHHHGHHGHHHFFFHHGHHHHHHGHHHHHHHGFGGGHHGHHHHGHGHGHHHGFF/CCGGHGGGGGGH
@M02034:409:000000000-BFKT7:1:1106:16528:2782 1:N:0:28
AAAGTCGAGGTGCCTAAAGTGGCAACCCAGACTAATAAGAGTGTTGGTGGTGTAGAGCTTCCTGTAGCCGCATGGCGTTCGTACTTAAATATGGAACTAACCATTCCAATTTTCGCTGTCTCTTATACACATCTCCGAGCCCACGAGACT
+
BABCAFBBDBBCGGGGGGGGGGGHHHGGGHHGHHHHHHHHHGHGHGHEFEEFGGHGHFHHGHHHEFHGHGGGGGGGGFGGGEHHHFHFGFGHHHFFHHHGHHGHHHHGHHHHHHGGGGFGHGHHFHHHFHFHHHFFFDGGGFHGGGGGGH
@M02034:409:000000000-BFKT7:1:1106:15808:2783 1:N:0:28
AAAGTCGAGGTGCCTAAAGTGGCAACCCAGACTAATAATAATGTTGGTGGTGTAGAGCTTCCTGTAGCCGCATGGCGTTCGTACTTAAATATGGAACTAACCATTCCAATTTTCGCTGTCTCTTATACACATCTCCGAGCCCACGAGACT
+
>AAA?DAAD1AACGFGGGGFBEFBGHFCFHHGGBFGHFHHBFF2FAAAFEGGHHHBGBEGHCFHGGHGHGG/AEGEEEEFEEFHFHGBHHGHGB1FFGGGHHEFHHFFHHFHH2EGGEEHHHHGGF>GD1EBCGFFC?//@A<FC/A?AH
@M02034:409:000000000-BFKT7:1:1106:12579:2794 1:N:0:28
AAAGTCGAGGTGCCTAAAGTGGCAACCCAGACTATTGCGCATGTTGGTGGTGTAGAGCTTCCTGTAGCCGCATGGCGTTCG
+
BBAABFABBBABGGGGGGGGGGGGHHFGGHCE3AGHHB222EEHHF22A1AFF3D5F53B5FGEF55DBEC0BEF1>1>FA
@M02034:409:000000000-BFKT7:1:1106:16151:2796 1:N:0:28
AAAGTCGAGGTGCCTAAAGTGGCAACCCAGACTCATAAGCAGGTTGGTGGTGTAGAGCTTCCTGTAGCCGCATGGCGTTCGTACTTAAATATGGAACTAACCATTCCAATTTTCGCTGTCTCTTATACACATCTCCGAGCCCACGAGACT
+
AAAA>FBBDDAAGGGGGFGDEGGFGFGGGG2FHGFFHFFGGFHAFFEAFEEFFGHHFFGHFHHHFGFHHG?0EEHFEEEFEEBHFGFHGFHFGHF3CHFHGFFHHHHHHHHHHHEEEGGGHHHFGFFDGHHGHHHGDGG@CFFFCGFGGH
@M02034:409:000000000-BFKT7:1:1106:11349:2827 1:N:0:28
AAAGTCGAGGTGCCTAAAGTGGCAACCCAGACTACGAATAAGGTTGGTGGTGTAGAGCTTCCTGTAGCCGCATGGCGTTCGTACTTAAATATGGAACTAACCATTCCAATTTTCGCTGTCTCTTATACACATCTCCGAGCCCACGAGACT
+
CCCBCFCCCCBCGGGGGGGGGGGHHHHGGHHGHHHGGHHGHHHHHHGEFGEFHHHFGHHHHHHHGHHHHGGEFGHEEEEGGEFHHHGHHHFHHGBBGHHGHGFHHHGHHHHHHHGGGGGGHHHHHGFHFGHHHHGFF@DGCGHGGGGGGH
@M02034:409:000000000-BFKT7:1:1106:21052:2838 1:N:0:28
AAAGTCGAGGTGCCTAAAGTGGCAACCCAGACTAAGACGAATGTTGGTGGTGTAGAGCTTCCTGTAGCCGCATGGCGTTCGTACTTAAATATGGAACTAACCATTCCAATTTTCGCTGTCTCTTATACACATCTCCGAGCCCACGAGACT
+
BACABFBCBBABGGGFGGGGGGGHHHHGGHHGHHGFFHGGFGGFGHHGFGBBGHHHHHHHHHHHHHHHHGGEFGHHGGGGGGHHHFHFGHFGHHEFHHGFHHHHHHGHEGHHHHGGGGGHHHHHEGFHFFHHHGFDECCCDFAFC?CCGH
@M02034:409:000000000-BFKT7:1:1106:10348:2839 1:N:0:28
AAAGTCGAGGTGCCTAAAGTGGCAACCCAGACTAATAAGAATGTTGGTGGTGTAGAGCTTCCTGTAGCCGCATGGCGTTCGTACTTAAATATGGAACTAACCATTCCAATTTTCGCTGTCTCTTATACACATCTCCGAGCCCACGAGACT
+
CCCCCFCCBCBBGGGGGGGGGGGHHHHGAHHGHHFHFFHHGGHHHGEGGDGFFDHDGFFGFHHHHFHGHGGEFGGCEEEGGFFHHHHHGHHFHGEDGHHHFFDGHFHFHHGHHHCEGFGFHHHGHHFFHHHHHHHGGBCGCGFGGGGDGH
@M02034:409:000000000-BFKT7:1:1106:17741:2840 1:N:0:28
AAAGTCGAGGTGCCTAAAGTGGCAACCCAGATTAATAATAATGTTGGTGGTGTAGAGCTTCCTGTAGCCGCATGGCGTTCGTACTTAAATATGGAACTAACCATTCCAATTTTCGCTGTCTCTTATACACATCTCCGAGCCCACGAGACT
+
CCCCAFBBCCCBGGGGGGGGGGGHHHHGGHHFHF5GGHH5FFGGHHHGGGFFGHHHHHHHHHHHHHHGHGGFGGHHGGGGGFHHHHHHHHHHHGFEHHHHHHGHHHHGGHHHHHGGGGGHHHHHHHGHGHFHHHGFD@GGGGHGGGGFG?
@M02034:409:000000000-BFKT7:1:1106:10364:2849 1:N:0:28
AAAGTCGAGGTGCCTAAAGTGGCAACCCAGACTAATAATAAGGTTGGTGGTGTAGAGCTTCCTGTAGCCGCATGGCGTTCGTACTTAAATATGGAACTAACCATTCCAATTTTCGCTGTCTCTTATACACATCTCCGAGCCCACGAG
+
AAABAFBADBBAGGGGGGGGGFGHFHHGGHHGHHHGHHHGHHFFHGCFFGGGHHHHAFHHGHHHFGGFHGGEEFGGEE@EFEFHHHGGH4BEGGB@GHHFFEBFGFFEEGHHHHGDGFE3BFGH4F4BDGGHFHDDF/BC<FEG?/>
@M02034:409:000000000-BFKT7:1:1106:17727:2854 1:N:0:28
AAAGTCGAGGTGCCTAAAGTGGCAACCCAGATTAATAATAATGTTGGTGGTGTAGAGCTTCCTGTAGCCGCATGGCGTTCGTACTTAAATATGGAACTAACCATTCCAATTTTCGCTGTCTCTTATACACATCTCCGAGCCCACGAGAC
+
AABBBFBBBDABGGGGGGGGBGGFGHHGCHHGGHGGFHHHGHH5FGGGGGGGHFGFHHHHGHHHFFFGHGGEFGGHGAEGGGFHHHHBEHGHGFBBFHHHFH3FFHHBHGGHHHGFG??B4EGGGHFGHGFGHHHF?/<CDFHEBB/AA
@M02034:409:000000000-BFKT7:1:1106:16709:2858 1:N:0:28
AAAGTCGAGGTGCCTAAAGTGGCAACCCAGACTCAGGATCTGGTTGGTGGTGTAGAGCTTCCTGTAGCCGCATGGCGTTCGTACTTAAATATGGAACTAACCATTCCAATTTTCGCTGTCTCTTATACACATCTCCGAGCCCACGAGACT
+
A?1A>FA1>?AA1FGG1BDFGGC01GHGGHAFHHFGFHHHBGFGHGEGEEABBFDGGGEGFHHHBAGFFEEEEECGE/>FE>FCGHBFFE2@BD1FGGB1GFFCGBGD2FFHHFEAEGE<G2FFGHBGBFFHHFB<?/>B//?FCGCACF
@M02034:409:000000000-BFKT7:1:1106:14288:2859 1:N:0:28
AAAGTCGAGGTGCCTAAAGTGGCAACCCAGACTAGTAATATGGATGGTGGTGCAGAGCTTCCTG
+
A1>1ADAADD>AFGGGGGGGGCFCEHH0FGAFG1AFGFA2FE111BFFGCAE1AF1BFDG1BGE
@M02034:409:000000000-BFKT7:1:1106:19423:2878 1:N:0:28
AAAGTCGAGGTGCCTAAAGTGGCAACCCAGACTACGCCGAATGTTGGTGGTGTAGAGCTTCCTGTAGCCGCATGGCGTTCGTACTTAAATATGGAACTAACCATTCCAATTTTCGCTGTCTCTTATACACATCTCCGAGCCCACGAGACT
+
CCCCCFCCCCCCGGGGGGGGGGGHHHGGGHHGHFHGGGFGFFHHHHHEFGGGHHGBFGHHDGHGHBGFFGG?EEHCFEEGGEGEGHHFGHHGGF33?GHHG03GEBH4?FGHHEEGGDCGHFGHFGG3FFGHHHHED/<@</GFC/-CDF
@M02034:409:000000000-BFKT7:1:1106:9506:2884 1:N:0:28
AAAGTCGAGGTGCCTAAAGTGGCAACCCAGACTGCGCCTACTGTTGGTGGTGTAGAGCTTCCTGTAGCCGCATGGCGTTCGTACTTAAATATGGAACTAACCATTCCAATTTTCGCTGTCTCTTATACACATCTC
+
CCCCCFCCCDABGGGGGGGGGGGGHHHGGGHGHHHGGGGGHHHHHHHGGGEFFHHEEFHHHHHHFHHHGGGGGGGGGGGGGGFGGHFBFB4FGGGGFHFGHFHGHHGBHGHHHFEEEGEFHHFHGHBFHHEHHHG
@M02034:409:000000000-BFKT7:1:1106:20449:2900 1:N:0:28
AAAGTCGAGGTGCCTAAAGTGGCAACCCAGACTGGGGGGCAGGTTGGTGGTGTAGAGCTTCCTGTAGCCGCATGGCGTTCGTACTTAAATATGGAACTAACCATTCCAATTTTCGCTGTCTCTTATACACATCTCCGAGCCCACGAGACT
+
A@AABFBBBBAAGGGGGGGGGGGHHHGGGHHGGHFGGGGGFEFFGHG/FDDFGFHFHFEHGFHGFGHHHGGGGGHHGCCEGFFHHGHGHGFBGHFBCGDFHH0GFFCFFCG:CGFDGGDFFFFGGGFFBFBBFGGFG:DG?EGGFACD.B
@M02034:409:000000000-BFKT7:1:1106:9978:2919 1:N:0:28
AAAGTCGAGGTGCCTAAAGTGGCAACCCAGACTAATCATCAGGTTGGTGGTGTAGAGCTTCCTGTAGCCGCATGGCGTTCGTACTTAAATATGGAACTAACCATTCCAATTTTCGCTGTCTCTTATACACATCTCCGAG
+
AAAAADAADDABGGGGGFGGGFE4FCC?FGCFFHGGEGHHHFCGGHGGGGAFHEGDFDBGGFGGGHHFGF?>EEH1>EEFEECAGEDGHHBGHH3BGGGHFFFEGFD4?GFHH?EDE?A3FGFEGFDG2FFHHHF1</B
@M02034:409:000000000-BFKT7:1:1106:9301:2920 1:N:0:28
AAAGTCGAGGTGCCTAAAGTGGCAACCCAGACTACTAGTCAGGTTGGTGGTGTAGAGCTTCCTGTAGCCGCATGGCGTTCGTACTTAAATATGGAACTAACCATTCCAATTTTCGCTGTCTCTTATACACATCTCCGAGCCCACGAGACT
+
CCCCCFCCCCABGGGGGGGFGGGHHHHGGHGGHHHHHHHHHHHHHHGEFGEFHGHHHHHHHHHHGHHHGGGEGGHHGGGGGFGHHHHHHHFHHHFGHHHHGHHGHHHEHHHHHFGGGGGHBGGHGFHBGFFHHHGEE/BC@GHGGGCGGH
@M02034:409:000000000-BFKT7:1:1106:14579:2924 1:N:0:28
AAAGTCGAGGTGCCTAAAGTGGCAACCCAGACTACTATGGCGGTTGGTGGTGTAGAGCTTCCTGTAGCCGCATGGCGTTCGTACTTAAATATGGAACTAACCATTCCAATTTTCGCTGTCTCTTATACACATCTCCGAGCCCACGAGAC
+
CCCCBFBCCCABGGGGGGGGGGGHHHHGGHHGHGH5A5DF2EGAFEGEFF1F1AFAFAGHFHHHGFGDGG@/EEH1E?EAE1FGHHDFGG44FH3B3GGHFHHHFFHBHGGHH?BADGDFFGHG3FFGHHH<FGBGG?C/DGH/<A@<A
@M02034:409:000000000-BFKT7:1:1106:11046:2926 1:N:0:28
AAAGTCGAGGTGCCTAAAGTGGCAACCCAGACTAATAATCCGGTTGGTGGTGTAGAGCTTCCTGTAGCCGCATGGCGTTCGTACTTAAATATGGAACTAACCATTCCAATTTTCGCTGTCTCTTATACACATCTCCGAGCCCACGAGACT
+
BBABBFBBBB>AFGGFGGGGGGGFFGGGGGFFHHHGHHHHHGGAFEGGFGEFGGGFHHHHGFHFFGHHHGGEEEHGEEFFFEGHHHFFGHFHHFFFHHGGHHHHHHHFHFHHHHGCEFGGGHHFGGFHFFH2FHF2C<CF?FEFG/CFDG
@M02034:409:000000000-BFKT7:1:1106:9993:2930 1:N:0:28
AAAGTCGAGGTGCCTAAAGTGGCAACCCAGACTAATCATCAGGTTGGTGGTGTAGAGCTTCCTGTAGCCGCATGGCGTTCGTACTTAAATATGGAACTAACCATTCCAATTTTCGCTGTCTCTTATACACATCTCCGAGCCCACGAGACT
+
AACCBFBCCCBCGGGGFGGGGGGGHHFGGHHGHHHHHHHHHHHHHHGEFGEFHHHHHHHHHFHHHHHHHGGGGGHGEGGEFFHHHHHGHHEHFH@FHHGGHHFHHHGHHHHHHHGGGDGFHHHHHHFHEGGHHG3FD@@CCFHGGGGG?F
@M02034:409:000000000-BFKT7:1:1106:10700:2938 1:N:0:28
AAAGTCGAGGTGCCTAAAGTGGCAACCCAGACTAAGAATGTTGGTGGTGTAGAGCTTCCTGTAGCCGCATGGCGTTCGTACTTAAATATGGAACTAACCATTCCAATTTTCGCTGTCTCTTATACACATCTCCGAGCCCACGAGACTCCT
+
AAAAAFAA@DAAF1G11DGBGFFG1GF0EEHFCD1E1EGHFGFGBA/AFGBFAGFFGGFHGFFFBHFEGGGHHGEEFCGBFHGHEGGGHBG@1GHHF10EGF2>FFGHGFHG/ECGHFGG2BFF22BGHBGF1/BB?CFGGGCCF<FHCF
@M02034:409:000000000-BFKT7:1:1106:10671:2949 1:N:0:28
AAAGTCGAGGTGCCTAAAGTGGCAACCCAGACTAAGAATCAGGTTGGTGGTGTAGAGCTTCCTGTAGCCGCATGGCGTTCGTACTTAAATATGGAACTAACCATTCCAATTTTCGCTGTCTCTTATACACATCTCCGAGCCCACGAGACT
+
BCCCBFCCCCCBGGGGGGGGGGGHHHHGGHHGHHFGFFHHHHHFGGEGFGEFGGHHHHHHHHHHHHHGHGGCGFHFEEGFFFGHHHHHFHFHHHGFFHHHHHEFFHHHHHHHHHGGGGG3GFGHFHHHHHFHHHGHGDGFGGFGGFDGFF
@M02034:409:000000000-BFKT7:1:1106:14453:2951 1:N:0:28
AAAGTCGAGGTGCCTAAAGTGGCAACCCAGACTAATTCGAAGGTTGGTGGTGTAGAGCTTCCTGTAGCCGCATGGCGTTCGTACTTAAATATGGAACTAACCATTCCAATTTTCGCTGTCTCTTATACACATCTCCGAGCCCACGAGACT
+
BAAAAFABBBAAGGGGGGGGGFGHHHGGGHHGHHHGHGFHHGFHHGEAFEAFGFHFHFHHGFHHHGHHHGGEEEHGGEFGE>FGHHHGHHGHHEBFGHFHHHHHHHHFHHGHGFFGGGEFFFHHGHHHFGHBGHHEGFGGGGHGGGGGGH
@M02034:409:000000000-BFKT7:1:1106:20370:2982 1:N:0:28
AAAGTCGAGGTGCCTAAAGTGGCAACCCAGACTAATAAGAATGTTGGTGGTGTAGAGC
+
BBBBBFBBBBABGGGGGGGFGGGHHHHGGHHGH3FGEDGFBFGHB52EC2EFAAF555
@M02034:409:000000000-BFKT7:1:1106:14551:2982 1:N:0:28
AAAGTCGAGGTGCCTAAAGTGGCAACCCAGACTAAGAATAATGTTGGTGGTGTAGAGC
+
CCCCCFCCCCBCGGGGGGGGGGGHHHHGGHHGHD3B35FDEGF55FHE2AEC13D555
@M02034:409:000000000-BFKT7:1:1106:19852:2984 1:N:0:28
AAAGTCGAGGTGCCTAAAGTGGCAACCCAGACTGGGCGGGATGTTGGTGGTGTAGAGCTTCCTGTAGCCGCATGGCGTTCGTACTTAAATATGGAACTAACCATTCCAATTTTCGC
+
BBBBBFBBBBBBFGGGGGGGGGGGGHHGGHHGHC2AEE0A0EFCGHHGGFB??EE3BGHHBCEGGHHGHG?EEEHGGEE//E2EGHBGHHB2BB2?2CBC2?FBGH22?FDDGFGD
@M02034:409:000000000-BFKT7:1:1106:17871:2987 1:N:0:28
AAAGTCGAGGTGCCTAAAGTGGCAACCCAGACTGCGAATCTTGTTGGTGGTGTAGAGCTTCCTGTAGCCGCATGGCGTTCG
+
ABAABFBBBBABGGGGGGGGGGGGHHHGGGCE3B3A22AA5D5GGH21B1EFA3B5B53BBGHHEB5AFAE0?EGAE1>BE
@M02034:409:000000000-BFKT7:1:1106:18442:3013 1:N:0:28
AAAGTCGAGGTGCCTAAAGTGGCAACCCAGACTTCTTCTGCTGTTGGTGGTGTAGAGCTTCCTGTAGCCGCATGGCGTTCGTACTTAAATATGGAACTAACCATTCCAATTTTCGCTGTCTCTTATACACATCTCCGAGCCCACGAGACT
+
BBBBBFBBBBAAGGGGGGGGGGGGHGHGGHHGHHHHHHGHHHGHHHHEFEBFGGHFHGHHHHHFHHGHHGGGFFHFEEGGGBFGHHHGGHFGGHBGGHGHHHHHHHHGHHHHHHGFGGEFFFHGHGGHHGHHHHHHGCFGCFHGGGGGGH
@M02034:409:000000000-BFKT7:1:1106:14544:3022 1:N:0:28
AAAGTCGAGGGTGCCTAAAGTGGCAACCCAGACTGGGTTTGCGGTTGGTGGTGTAGAGCTTCCTGTAGCCGCATGGCGTTCGTACTTAAATATGGAACTAACCATTCCAATTTTCGCTGTCTCTTATACACATCTCCGAGCCCACGAGAC
+
BABBBFBBBBBBGGAFGGDGGGCGHHHHGGHHGHHHHGFGGHGGEGGGEFGBFFGHGHHHHHHHHGFHGFEEEFEHFGEFEFFHHHHHHHHHHHGDGHHHFFFFFHHFHFGHHHBD/EFCFHFFHHHHHHHHFFHGHGGGCGGHGGCGGA
@M02034:409:000000000-BFKT7:1:1106:16801:3030 1:N:0:28
AAAGTCGAGGTGCCTAAAGTGGCAACCCAGACTAATCCGCCTGTTGGTGGTGTAGAGCTTCCTGTAGCCGCATGGCGT
+
>3>AAFAB?B>AGGFGGGGDB4FCEHGGGGFGHGH535A2A2A3BAFAA1ECAAF5FGGBAFHFBD553AE0>B?10B
@M02034:409:000000000-BFKT7:1:1106:21185:3038 1:N:0:28
AAAGGTCGAGGTGCCTAAAGTGGCAACCCAGACTTTTAATGGTGTTGGTGGTGTAGAGCTTCCTGTAGCCGCATGGCGTTCGTACTTAAATATGGAACTAACCATTCCAATTTTCGCTGTCTCTTATACACATCTCCGAGCCCACGAGAC
+
ABCABFFBCCBAGGGGGFFGGGHGHHHHGGGHGHHHHH3GHGGFGGHGGGGEFGGHFHHHHHGHHHHHHGEEEEGGHGGGGGFGFHHFGGGHHHHGFGHHHHHHGHHHHHFGHFFEEGGGHHGHHGHHHGFHHFHHGG?FCFGHGG?DAC
@M02034:409:000000000-BFKT7:1:1106:9784:3045 1:N:0:28
AAAGTCGAGGTGCCTAAAGTGGCAACCCAGACTTCGGGTACGGTTGGTGGTGTAGAGCTTCCTGTAGCCGCATGGCGTTCGTACTTAAATATGGAACTAACCATTCCAATTTTCGCTGTCTCTTATACACATCTCCGAGCCCACGAGACT
+
CCCCCFCCCBABGGGGGGGGGGGHHHHGGHHGHHHGGGGFFGGHFGGGGGEFGHHHHHHHHHHHHHHHHGGGFGHHGGGGGGFHHHGEGHGHHHFFGHHHHHHHHHHHGGHHHHGGGGGHHGHHHHBFGHFHHHFFG@DCGFEGGGGGGF
@M02034:409:000000000-BFKT7:1:1106:16491:3056 1:N:0:28
AAAGTCGAGGTGCCTAAAGTGGCAACCCAGACTTATGGGGGGGTTGGTGGTGTAGAGCTTCCTGTAGCCGCATGGCGTTCGTACTTAAATATGGAACTAACCATTCCAATTTTCGCTGTCTCTTATACACATCTCCGAGCCCACGAGAC
+
AAAABFAABB>AGGGGGGGFGGGGHHHEGHEGHGHHHHGGGGGDGGGGFGDCCFGEGGGGFGGFFFGGGGGGGGGGFABFDDBFFFFFFFFFBFFFFFFFFFFFFFFFFFFFFFFFFFFFFFFFFFFFFFFFFFFFFCFFDFFFFFFFD
@M02034:409:000000000-BFKT7:1:1106:19903:3058 1:N:0:28
AAAGTCGAGGTGCCTAAAGTGGCAACCCAGACTCAGAGTTCTGTTGGTGGTGTAGCGCTTCCTGTAGCCGCATGGCGTTCGTACTTAAATATGGAACTAACCATTCCAATTTTCGCTGTCTCTTATACACATCTCCGAGCCCACGA
+
AAAAAF11>AAAGGGFGG1GGFFG1FHGGGHGHGCH1FG2GF1DFGCEGGGEGH12AAEEEFHGGFEHGCEEFCGHGFEGGGHHGGGF1F2BG11BEHFBFHFFHHFE2FGHHHGGGCGHHHHFBGFGB<1FGHHG//<CGEHG/>
@M02034:409:000000000-BFKT7:1:1106:9792:3062 1:N:0:28
AAAGTCGAGGTGCCTAAAGTGGCAACCCAGACTTCGGGTACGGTTGGTGGTGTAGAGCTTCCTGTAGCCGCATGGCGTTCGTACTTAAATATGGAACTAACCATTCCAATTTTCGCTGTCTCTTATACACATCTCCGAGCCCAC
+
A?AAAFAADBAACGGFFGGEGFDHFHHGGHHGHGHGGGGEGEGH2A0AFFAFFGHFBGFHHHHHHGHHHGGGGGHHGGGGGE?GEGDGGFGHHFHHHHHFFGFHHHHGEHHHGHGDFAGGHHFHHHEFHHFHHHHHGFGGFFGG
@M02034:409:000000000-BFKT7:1:1106:16652:3062 1:N:0:28
AAAGTCGAGGTGCCTAAAGTGGCAACCCAGACTCCTA
+
BBBBBFABBBBBGGGDFGGGGGGHHHHGGHHGH333B
@M02034:409:000000000-BFKT7:1:1106:10479:3067 1:N:0:28
AAAGTCGAGGTGCTAAAGTGGCAACCCAGACTGGGGGGGGGGTTGGTGGTGTAGAGCTTCCTGTAGCCGCATGGCGTTCGTACTTAAATATGGAACTAACCATTCCAATTTTCGCTGTCTCTTATACACATCTCCGAGCCCACGAGACTC
+
CCCCCFCCCCBBGGFGGGGGGGHHHHGGGGGGHHFGGGGFFFBDFF9AD;AAFF/BFFFFEFEFFFFBA>:DDFADFFEDFF.EFFFFFF/FFFF/BFFFF/;FFFF/BFFFBC.ADAFFBFFFFFFFF/BFFFFD-DFFFFFFFFFDFF
@M02034:409:000000000-BFKT7:1:1106:12272:3129 1:N:0:28
AAAGTCGAGGTGCCTAAAGTGGCAACCCAGACTAATACGCAGGTTGGTGGTGTAGAGCTTCCTGTAGCCGCATGGCGTTCGTACTTAAATATGGAACTAACCATTCCAATTTTCGCTGTCTCTTATACACATCTCCGAGCCCACGAGACT
+
CCCCBFCCCCBCGGGGGGGGGGGHHHHGGHHGHHHGHHAEEFGHHHG1AAEEAAGBDAFFDGGFHFGFFGGCFFF1>?EEA1?FGGHGBDG4FE33BFHH3?3B?DG4FGGHHEEGG/?FFHGHGGD3F2F?GFGFB/@C/F=CCGG/EH
@M02034:409:000000000-BFKT7:1:1106:11687:3144 1:N:0:28
AAAGTCGAGGTGCCTAAAGTGGCAACCCAGACTATTACGAATGTTGGTGGTGTAGAGCTTCCTGTAGCCGCATGGCGTTCGTACTTAAATATGGTACTAACCATTCCAATTTTCGCTGTCTCTTATACACATCTCCGAGCCCACGAGACT
+
AAAAAFB?DBBBGGGFGGGGFGGHHHHGFEHGGFHGHHGFEFGGHHHFFEFFGFGBF5FGBGFHH5DDFFGEEE11>EEAEF2FGEG3FFGBF344BFGGB13BFFH44FGHH4E/EE/?4FGFB4?GECFHFHF??<CG@FHFG/@DDH
@M02034:409:000000000-BFKT7:1:1106:18844:3151 1:N:0:28
AAAGTCGAGGTGCCTAAAGTGGCAACCCAGACTGCGACGAATGTTGGTGGTGTAGAGCTTCCTGTAGCCGCATGGCGTTCGTACTTAAATATGGAACTAACCATTCCAATTTTCGCTGTCTCTTATACACATCTCCGAGCCCACGAGACT
+
CBCCCFCBCCBBGGGGGGGGGGGHHHHGGHHGHHHGGGGGGHHGGHHGGGEFHHHHHHHHHHHHHHHHHGGGGGHHGGGGGGHHHHHHHHHHHHFGHHHHHHFHHHHHHHHHHHGGGGGGHHHHHHHHHHFHHHHGGGGGGGHGGGGGGH
@M02034:409:000000000-BFKT7:1:1106:17768:3152 1:N:0:28
AAAGTCGAGGTGCCTAAAGTGGCAACCCAGACTGGGGGGGGGGTTGGTGGTGTAGAGCTTCCTGTAGCCGCATGGCGTTCGTACTTAAATATGGAACTAACCATTCCAATTTTCGCTGTCTCTTATACACATCTCCGAGCCCACGAGACT
+
AAA3ADAAADABGGGGAFDGGGGHCHGGGHHGHHAGE2>ABFBBBFFDFFFFFFFFFFFFFFFFFFFFFFFFFFFFA9BFFFFFFFFFFFFFFEFFFFFFFFFFFFFF/BFFFFFBFF9;FFFFFFFFFFFFFFFFFF-@DFEEAF-.DB
@M02034:409:000000000-BFKT7:1:1106:18272:3158 1:N:0:28
AAAGTCGAGGTGCCTAAAGTGGCAACCCAGACTCATCCTACTGTTGGTGGTGTAGAGCTTCCTGTAGCCGCATGGCGTTCGTACTTAAATATGGAACTAACCATTCCAATTTTCGCTGTCTCTTATACACATCTCCGAGCCCACGAGACT
+
A?ABBFAADD2AFGGFGGGAFGFHHHHGGHHGHGBGHFHHGHHDHHAEFFAFGFHHHEHGGGHHHFGHGGGEEFFGEE@FGDGEGHGFHHGGB333EGHHGH3GHHGB?FGHF4>EF/EGG4EEDGBGFG1FG1FF?/<</CFFDGGG/D
@M02034:409:000000000-BFKT7:1:1106:21820:3185 1:N:0:28
AAAGTCGAGGTGCCTAAAGTGGCAACCCAGACTGGGGGTGATGTTGGTGGTGTAGAGCTTCCTGTAGCCGCATGGCGTTCGTACTTAAATATGGAACTAACCATTCCAATTTTCGCTGTCTCTTATACACATCTCCGAGCCCACGAGAC
+
CCCCCFBBBBBCFGGGGGGGGGGHHHHGGHGGH3GAEEFGAGHHHHGFFGEFGHHGHHHHHHHHHFHHHGGGGGGGGGGGGGHHHHHHHHHHHHGHGHGHHHGHHHFHHHHHHHGGFGGHHGHHHHGHHFGHHHHEECGGFGHGGCGGG
@M02034:409:000000000-BFKT7:1:1106:19783:3185 1:N:0:28
AAAGTCGAGGTGCCTAAAGTGGCAACCCAGACTACGAATGCGGTTGGTGGTGTAGAGCTTCCTGTAGCCGCATGGCGTTCGTACTTAAATATGGAACTAACCATTCCAATTTTCGCTGTCTCTTATACACATCTCCGAGCCCACGAGACT
+
AABCAFCCBCBBGGGGGGGGGGGHHHHGGHHGHHHFGFHHHGGGEGGGFGGFEDGGHHHHFHFHFHHGHGG@EFHCEF?FFECAGHHHGHGHHHFFHHHHEHBGGFHEGHFHHDFGGACGFFHHGFFGFFGHHHHGF>CGGFHGCFG?DF
@M02034:409:000000000-BFKT7:1:1106:19371:3194 1:N:0:28
AAAGTCGAGGTGCCTAAAGTGGCAACCCAGACTAATACGACTGTTGGTGGTGTAGAGCTTCCTGTAGCCGCATGGCGTTCGTACTTAAATATGGAACTAACCATTCCAATTTTCGCTGTCTCTTATACACATCTCCGAGCCCACGAGACT
+
AAABBFBBDDAAGGGGGGGGGGGHHHHGGHHGHHHHHHHGGGGHHHGGGGEFHGHHHHHHGHHHHGHHHGGGGGHHGGGGGGHHHHHHHHHGHHGFHGFGHHGHHHHHHHHHHHGGGGGGHHHHHHGHHHFHHHFFGCGGGGHGGGGGGH
@M02034:409:000000000-BFKT7:1:1106:22143:3201 1:N:0:28
AAAGTCGAGGTGCCTAAAGTGGCAACCCAGACTCCGACTTCTGTTGGTGGTGTAGAGCTTCCTGTAGCCGCATGGCGTTCGTACTTAAATATGGAACTAACCATTCCAATTTTCGCTGTCTCTTATACACATCTCCGAGCCCACGAGACT
+
>3>AAFABBBABGGGGFGGFGGGFHHGGGHHGGHHGGGGGHHHHHHGEFGEFGHHFHGHHHFHGHHHHHGGEGFHHFFGEGGFFHHHFGHFFHG3FGHHHHHGHHHGHHHHHHFGGGGGHHHHHHHFFFHEFHHGHGGCCGGEFCCGFGH
@M02034:409:000000000-BFKT7:1:1106:12590:3221 1:N:0:28
AAAGTCGAGGTGCCTAAAGTGGCAACCCAGACTACGC
+
BBCCAFCCCCABGGGGGGGGGGGHHHHGGGHGHB32A
@M02034:409:000000000-BFKT7:1:1106:13393:3229 1:N:0:28
AAAGTCGAGGTGCCTAAAGTGGCAACCCAGACTATTACTCCTGTTG
+
CCCCCFCCBCBBGGGFGGGFGGGHHHGGGHH2EG5555D533BF5G
@M02034:409:000000000-BFKT7:1:1106:21743:3231 1:N:0:28
AAAGTCGAGGTGCCTAAAGTGGCAACCCAGACTAGTAAGCGTGTTGGTGGTGTAGAGCTTCCTGTAGCCGCATGGCGTTCGTACTTAAATATGGAACTAACCATTCCAATTTTCGCTGTCTCTTATACACATCTCCGAGCCCACGAGACT
+
CCCCCFCCCCCCGGGGFGGGGGGHGHHGGHHGH3FH5EF3ABFGHHHGGGGGHHHHHHHHHHHHHHHHHGGEGGHHGGGGGGHHHHHHHHGHHHGHGHHHHHHHHHGHHHHHHHGGGGGGHHHHHHGHFHGHHHFFF@DCGGHGGGGGGH
@M02034:409:000000000-BFKT7:1:1106:12587:3242 1:N:0:28
AAAGTCGAGGTGCCTAAAGTGGCAACCCAGACTACGCAGCAGGTTGGTGGTGTAGAGCTTCCTGTAGCCG
+
AAAAAFAADD>>1GGG11A3A10G1AAEFAGGBFFGCE/E0FE0BFCFFEAF/1BFF1AF111BB2FFGE
@M02034:409:000000000-BFKT7:1:1106:12808:3242 1:N:0:28
AAAGTCGAGGTGCCTAAAGTGGCAACCCAGACTTCGAATAAGGTTGGTGGTGTAGAGCTTCCTGTAGCCGCATGGCGTTCGTACTTAAATATGGAACTAACCATTCCAATTTTCGCTGTCTCTTATACACATCTCCGAGCCCACGAGACT
+
BBB@AFBBBBABGGGFEGGFGCEHHHHGGGHGHHGFHHGDHH3FEGEEF?EEFFHEDAGGFGBFFFHGDEG0EEF1EEEFF1?BGGH@3FFGHG3@GFHHE03FGEH4FGFHHFEEGEAFF4BGDDGFGFHHGGFBC/@@@/FF@@CD/D
@M02034:409:000000000-BFKT7:1:1106:9825:3263 1:N:0:28
AAAGTCGAGGTGCCTAAAGTGGCAACCCAGACTGGGGGGGGTGTTGGTGGTGTAGAGCTTCCTGTAGCCGCATGGCGTTCGTACTTAAATATGGAACTAACCATTCCAATTTTCGCTGTCTCTTATACACATCTCCGAGCCCACGAGACT
+
BBBBBFBABBBBGGGGGGGGGGGHGHHGGHHGHHGHGGGGF@DFFFFFFFDEFFFFFFFFFFFFFFFFFFF@DFFFFFFFFDFFFFFFFFFFFFFFFFFFFFFFFFFB:FFFFFFFFFFFFFFFFFBFFFFFFFFFF99=BFFFFFFFFF
@M02034:409:000000000-BFKT7:1:1106:17546:3265 1:N:0:28
AAAGTCGAGGTGCCTAAAGTGGCAACCCAGACTCCGCCGAATGTTGGTGGTGTAGAGCTTCCTGTAGCCGCATGGCGTTCGTACTTAAATATGGAACTAACCATTCCAATTTTCGCTGTCTCTTATACACATCTCCGAGCCCACGAGACT
+
BABBBFBBBBAABFGGGGDBGFFFFFGGFGHGHHHFGGGGGGGGHHHEFAEFFFFAGFHHH3GGFGHGHGEEEEHFEFGCE???GHGGHGFHGFBFGHHGGFHHHHHE4GHFHHEF?FGFF3FGFHHEDGFHGHGFB/B@CGHFC/<AEH
@M02034:409:000000000-BFKT7:1:1106:22140:3267 1:N:0:28
AAAGTCGAGGTGCCTAAAGTGGCAACCCAGACTCATCATACGGTTGGTGGTGTAGAGCTTCCTGTAGCCGCATGGCGTTCGTACTTAAATATGGAACTAACCATTCCAATTTTCGCTGTCTCTTATACACATCTCCGAGCCCACGAGACT
+
ABBBAFBBBBAAFGGGGGGFGGGHGGGGFHHGHHHHHHHHHHGGGGGGFGEFFGHGHHHHHGHGGHHHHGEEGGHGGFGGFEGHHHHFHHGFGHGHFHFGHHBGFHGHHHHHHHGGGGEGFGHHHHFHFHGGFGGHECGDCGHG?FGDGH
@M02034:409:000000000-BFKT7:1:1106:16582:3269 1:N:0:28
AAAGTCGAGGTGCCTAAAGTGGCAACCCAGACTACTACTACTGTTGGTGGTGTAGAGCTTCCTGTAGCCGCATGGCGTTCGTACTTAAATATGGAACTAACCATTCCAATTTTCGCTGTCTCTTATACACATCTCCGAGCCCACGAGACT
+
ABCCAFBCCCABGGGGGGGGGGGFHHHGGHHGHHHHHGHHHHHHHHHEFGEFGGHGGHHHHHHGHHHHHGGGGGGHGFGGGFFHHHHHHHHHHHFFHHGHHHFHHHGHHHHHHHGGGGGFFFHHFHHHGHFHHHHHGFCGGGHGGGGCDB
@M02034:409:000000000-BFKT7:1:1106:19382:3301 1:N:0:28
AAAGTCGAGGTGCCTAAAGTGGCAACCCAGACTTCGCCTACTGTTGGTGGTGTAGAGCTTCCTGTAGCCGCATGGCGTTCG
+
CCCCCFBCCCCCGGGGGGGGGGGHHHHGGHHGHHHGGFFDAGHHFHAAAAFEA3F5A53B5FA5A555BAE0B?11>>>CE
@M02034:409:000000000-BFKT7:1:1106:18359:3303 1:N:0:28
AAAGTCGAGGTGCCTAAAGTGGCAACCCAGACTGGGGGGGGGTTGGTGG
+
AAABADAA3AA4FGGFFGGFDGGHFGHGGHHC3EHEECGCBBBBBB;AD
@M02034:409:000000000-BFKT7:1:1106:12793:3317 1:N:0:28
AAAGTCGAGGTGCCTACAGTGGCAACCCAGACTGGGGGGGGGGTTG
+
A>AAADA3@@ABGGGG4AABGGGHHHFEGHCGHGCFEGCGB?BB-@
@M02034:409:000000000-BFKT7:1:1106:12812:3321 1:N:0:28
AAAGTCGAGGTGCCTAAAGTGGCAACCCAGACTGGGGGGGGGGTTGGTGGTGTAGAGCTTCCTGTAGCCGCATGGCGTTCGTACTTAAATATGGAACTAACCATTCCAATTTTCGCTGTCTCTTATACACATCTCCGAGCCCACGAGACT
+
BBBBAFAABDBBGGGGGGGFGGGHHHGGGHCGHHDHGGGGFFFFF?FAEF;AAFFFFFFFFFBFBFFFFFB@DFFFFFFFFAFEFFF/BFBFFFFBFFFFFFFFFFFFFFFFFBDDF?DFFFFFFFFFFBBFFFBFFDFFFFFFFFCFFF
@M02034:409:000000000-BFKT7:1:1106:11817:3323 1:N:0:28
AAAGTCGAGGTGCCTAAAGTGGCAACCCAGACTCAGAATGAGGTTGGTGGTGTAGAGCTTCCTGTAGCCGCATGGCGTTCGTACTTAAATATGGAACTAACCATTCCAATTTTCGCTGTCTCTTATACACATCTCCGAGCCCACGAGACT
+
AAAAAFACCCBAGGGGGGGGGGGHHHHGGHHGHHHHHHHHHHHHHHGEFGEFHHHHHHHHHHHHGHHHHGGFGGHHGFGGGGGHHHHHHHHHHHHHHHGGHHGHHHHGHHHHHHGGGGGHHHHHHHHHGHFHHHHHGBCGGGHGGDGGGH
@M02034:409:000000000-BFKT7:1:1106:21038:3327 1:N:0:28
AAAGTCGAGGTGCCTAAAGTGGCAACCCAGACTAATGATAAGGTTGGTGGTGTAGAGCTTCCTGTAGCCGCATGGCGTTCGTACTTAAATATGGAACTAACCATTCCAATTTTCGCTGTCTCTTATACACATCTCCGAGCCCACGAGACT
+
BBBBBFBBBBBBGGGGGGGGGGGHHGHGGHGGHHHHHGHHGHHBGHGGGGEFFGHGHHHHFGHHHFHHHGGGFGHHGGGGGGFHHHFGHH4@FHBFCHFGHHHFHGHFDGHHHFGGGFEHFHGHHHF43FDGFHGFG??<BFEFGFGAFH
@M02034:409:000000000-BFKT7:1:1106:20874:3333 1:N:0:28
AAAGTCGAGGTGCCTAAAGTGGCAACCCAGACTAGTCTGGGGGTTGGTGGTGTAGAGCTTCCTGTAGCCGCATGGCGTTCGTACTTAAATATGGAACTAACCATTCCAATTTTCGCTGTCTCTTATACACATCTCGAGCCCACGAGACT
+
AAAABFBBBBABGGGGGGGGGFFHGHFGGGHGH3G5B55B22AEFFC1FEEFHFHFHBFHHFHFGHHHHGGEEFHHGEFFFEEGFHGFFHHHFHBDFFGHHGGHHHHGHGGHFFFGG??DDFGHHH2FGGGFHGHF2?/>F/?@/-<AB
@M02034:409:000000000-BFKT7:1:1106:14719:3345 1:N:0:28
AAAGTCGAGGTGCCTAAAGTGGCAACCCAGACTCCTCCTCATGTTGGTGGTGTAGAGCTTCCTGTAGCCGCATGGCGTTCGTACTTAAATATGGAACTAACCATTCCAATTTTCGCTGTCTCTTATACACATCTCCGAGCCCACGAGAC
+
AAB>AFAAD@AAGGGFGFGGFGG4AGH2C2AFCG3F2GGH3D55B5FGGGEFEFG55FDGDGHH5BA5FAFEEGHGG?>FEGFCFFFDFFGGEG33FFGGHH3GHGHHGGGGHHEF?/EBGFGHHHBFBGFHFFHF?/B?CEHEC/>/<
@M02034:409:000000000-BFKT7:1:1106:21381:3349 1:N:0:28
AAAGTCGAGGTGCCTAAAGTGGCAACCCAGACTAATGTGAATGTTGGTGGTGTAGAGCTTCCTGTAGCCGCATGGCGTTCGTACTTAAATATGGAACTAACCATTCCAATTTTCGCTGTCTCTTATACACATCTCCGAGCCCACGAGACT
+
CBCCCFCCCCBBGGGGGGGGGGGHHHHGGHHGHFBGAB5ABFBAFHEAA2EA13F5ABAB5FBFFBFAEEG0FEA1>E@FE>2?FGHB@FG@F333BCGH313BF4F4?F?FE4EEED<FEGDB4F4BF3DGGFGEGCCC?FGGGC/DAG
@M02034:409:000000000-BFKT7:1:1106:11253:3354 1:N:0:28
AAAGTCGAGGTGCCTAAAGTGGCAACCCAGACTTTTACGTCGGTTGGTGGTGTAGAGCTTCCTGTAGCCGCATGGCGTTCG
+
CBCCCFCBBCCCGGGGGGGGGGGHHHHGGHHDHFAEFD22BAEGEGCAA1BAABFD55BA5FEGH5D53?E0EE11>>>??
@M02034:409:000000000-BFKT7:1:1106:17193:3356 1:N:0:28
AAAGTCGAGGTGCCTAAAGTGGCAACCCAGACTATGAATAATGTTGGTGGTGTAGAGCTTCCTGTAGCCGCATGGCGTTCGTACTTAAATATGGAACTAACCATTCCAATTTTCGCTGTCTCTTATACACATCTCCGAGCCCACGAGACT
+
BABCAFBBDDAAGGGGGGGGGGGHHHHGGHHGHHHHHHHHHHHHHHHFFGEFHHHHHHHHHHHHGHHHHGGEGGHHGEGGGGHHHHHHHHHHHHFFHHHEHHEHHHFHHHHHHHGGGGGHHGHHHHGHFHHHFHGGDBCGGGHGGGGGGG
@M02034:409:000000000-BFKT7:1:1106:11870:3357 1:N:0:28
AAAGTCGAGGTGCCTAAAGTGGCAACCCAGACTACTTATCCGGTTGGTGGTGTAGAGCTTCCTGTAGCCGCATGGCGTTCGTACTTAAATATGGAACTAACCATTCCAATTTTCGCTGTCTCTTATACACATCTCCGAGCCCACGAGACT
+
CBCCCFBBBBBBGGGGGGGGGGGHHHGGGH2FHHHGHHHHHGCEEGGEFGGGEFHFHHHHFHHHHHHFHGGFGGHFGGGGGEGHHHHGHHGHHGFFHHHGFHDFGFH?GHHHHFEDGEEFGGFHBF3FG22GHHHBD/<?C/CFF@CGGH
@M02034:409:000000000-BFKT7:1:1106:11889:3357 1:N:0:28
AAAGTCGAGGTGCCTAAAGTGGCAACCCAGACTACTTATCCGGTTGGTGGTGTAGAGCTTCCTGTAGCCGCATGGCGTTCGTACTTAAATATGGAACTAACCATTCCAATTTTCGCTGTCTCTTATACACATCTCCGAGCCCACGAGACT
+
AABBBFBB@DAAGGGGGGGGGGGHHHHGGGHGHHHHHGHHHGGGEGGGGGEFHHHHHBGHDGFHHHHHHGCEFGHAEEEFGEFFHHGEGHFFGHF@FHHFHHHHGHHFHHHHHFGEE?EFFFHHFHGFHHFHHHD2C</@/?FF@@?DDH
@M02034:409:000000000-BFKT7:1:1106:11878:3376 1:N:0:28
AAAGTCGAGGTGCCTAAAGTGGCAACCCAGACTACTTATCCGGTTGGTGGTGTAGAGCTTCCTGTAGCCGCATGGCGTTCGTACTTAAATATGGAACTAACCATTCCAATTTTCGCTGTCTCTTATACACATCTCCG
+
AAB?AFABBB24EFGGEGGGGGGHHHHGGGFFGFG5GHHHHG?EDEGAFDAAFGHFGFHHFHHHHBHFHGEEE?EAEGEFGEHHHGFEGHBGGB3BFHGCEFBGFFD44B3FG4/EEEAFFFFFFGFFFBFHCFFFD
@M02034:409:000000000-BFKT7:1:1106:21083:3376 1:N:0:28
AAAGTCGAGGTGCCTAAAGTGGCAACCCAGACTGCGCCGAATGTTGGTGGTGTAGAGCTTCCTGTAGCCGCATGGCGTTCGTACTTAAATATGGAACTAACCATTCCAATTTTCGCTGTCTCTTATACACATCTCCGAGCCCACGAGACT
+
BBBBBFBBBBBBGGGGGFGFGGGHHHHGGHHGHHHGGGGGGFGGHHHFFGEFHHHHHHHHHHHHHHHHHGGGGGHHGFGGGGHHHHGGEGFGHHEEFHGGHHHHHHBDHGHHHHGGGGGHHHHHHHFGFHHHHHGHGCGGCFHGG@DGFH
@M02034:409:000000000-BFKT7:1:1106:17458:3381 1:N:0:28
AAAGTCGAGGTGCCTAAAGTGGCAACCCAGACTCTGTAGAAGGTTGGTGGTGTAGAGCTTCCTGTAGCCGCATGGCGTTCGTACTTAAATATGGAACTAACCATTCCAATTTTCGCTGTCTCTTATACACATCTCCGAGCCCACGAGACT
+
CBCBCFCCCCBCGGGGGGGGGGGHHHHGGHHGHHHHHHHHHHHGGHGEFGEFGHHGHHHHHHHHHHHHHGGGGGHHGGGGGGHHHHGGHHGHGHGFGHHGHHFHHHHGBHGHHHGGGGGHHHHHGHHHGHHHHHGFDCGGGGHGGGGGGG
@M02034:409:000000000-BFKT7:1:1106:15678:3382 1:N:0:28
AAAGTCGAGGTGCCTAAAGTGGCAACCCAGACTCATCCTCCTGTTGGTGGTGTAGAGCTTCCTGTAGCCGCATGGCGTTCGTACTTAAATATGGAACTAACCATTCCAATTTTCGCTGTCTCTTATACACATCTCCGAGCCCACGAGACT
+
CCCCCFCCCCAAGGGGGGGGGGGHHHHGGHHGHHHHHHHHHHHHHHHGGGEFHHHGHHHHHGHHHHHHHGGGGGHHGGGGGGHHHHFHHHHHHHFGHHHFHHGHGHHHHHHHHHGGGGGHHHHHHHGHHHGHHHHHGGGGGGGEGCCGGF
@M02034:409:000000000-BFKT7:1:1106:17440:3385 1:N:0:28
AAAGTCGAGGTGCCTAAAGTGGCAACCCAGACTCTGTAGAAGGTTGGTGGTGTAGAGCTTCCTGTAGCCGCATGGCGTTCGTACTTAAATATGGAACTAACCATTCCAATTTTCGCTGTCTCTTATACACATCTCCGAGCCCACGAGACT
+
AAAB>DA>3>AAFGGGFFFDFGGGHHHGGHHAFGGH5FGHFHHFFHGAAEAFHDGHHHFHHHHHFHHHGGGCEGGHGGGGGEHHEHHHEGDHFB@3FFGFFGHGFDGFHHEHHHCEE//EGHHGHHHFHFDBGGF2E/B@GGHGCFC?AG
@M02034:409:000000000-BFKT7:1:1106:9416:3389 1:N:0:28
AAAGTCGAGGTGCCTAAAGTGGCAACCCAGACTGGTGGGAGTGTTGGTGGTGTAGAGCCTCCTGTAGCCGCATGGCGTTCGTACTTAAATATGGAACTAACCATTCCAATTTTCGCTGTCTCTTATACACATCTCCG
+
BBBBBFBBBBAAFGGGGGGEFGGGHHGGGHGGHHHHHFGGGGHHHHHGGGGGHHHFGF1BGHHHHHHGHGEEEFHHGEGGGGGGHHGFHHFHHH33FGGFHHGHEGHFHHHHHGFEEEE2BFFGBGFBDCBFGHF<E
@M02034:409:000000000-BFKT7:1:1106:22450:3425 1:N:0:28
AAAGTCGAGGTGCCTAAAGTGGCAACCCAGACTCAGAATAAGGTTGGTGGTGTAGAGCTTCCTGTAGCCGCATGGCGTTCGTACTTAAATATGGAACTAACCATTCCAATTTTCGCTGTCTCTTATACACATCTCCGAGCCCACGAGACT
+
CCCCCFCCCCBCGGGGGGGFGGGHHHHGGHHGHHFHHHHHHHHHHHGGFGEGHHHHHHHHHHHHHHHHHGGGGGHHGGGGGGHHHHHFFGHHGH3@GGHHHHGHHHHHGHHHHHGGGGGFHHHHHHHHFFHHHHFGGDGGGGHGG?DGGH
@M02034:409:000000000-BFKT7:1:1106:10418:3430 1:N:0:28
AAAGTCGAGGTGCCTAAAGTGGCAACCCAGACTCTGGGTTCTGTTGGTGGTGTAGAGCTTCCTGTAGCCGCATGGCGTTCGTACTTAAATATGGAACTAACCATTCCAATTTTCGCTGTCTCTTATACACATCTCCGAGCCCACGAGACT
+
BABBCFCCCCBCGGGGGGGGGGGHHHHGGHHGHHHHHHGGHHHHHHHGGGEFGHHHHHHHHGHHHHHHHGGGGGHHGEGGGGHHHHGGHHHHHHGGHHHHHHHHHHHHHHHHHHGGGGGHHHHHHHFHGHFHHHGHDBFGGGHGGGGGGH
@M02034:409:000000000-BFKT7:1:1106:19036:3449 1:N:0:28
AAAGTCGAGGTGCCTAAAGTGGCAACCCAGACTAGTCAGAGTGTTGGTGGTGTAGAGCTTCCTGTAGCCGCATGGCGTTCGTACTTAAATATGGAACTAACCATTCCAATTTTCGCTGTCTCTTATACACATCTCCGAGCCCACGAGACT
+
@AABBFBBBBAAFGGGGGGGGGGHHHFGGHHGHGHHFHHHHHHHHGHGGGGFHHFFHFHHHGHHHHHHHGGGGGHFGGGGGGGHHHHFHHFBGH@GFHGEHHHGHHHHFGGHHHGGGGGHHHHHHHHHGHHHHHGFGGGGGFHGGCCDGH
@M02034:409:000000000-BFKT7:1:1106:11110:3461 1:N:0:28
AAAGTCGAGGTGCCTAAAGTGGCAACCCAGACTACGCAGACGGTTGGTGGTGTAGAGCTTCCTGTAGCCGCATGGCGTTCGTACTTAAATATGGAACTAACCATTCCAATTTTCGCTGTCTCTTAACACATCTCCGAGCCCACGAGACTC
+
CCCCCFBCCCBCGGGGGGGGGGGHHHHGGHHGHHGGGGGGHGGGGGGGFGAFGHHHHHHHHGHHHHHHHGGGGGHHGFGGGFFHHHHHHHHHHHFHHHHGHHHHHHGHHHHHHHGGGGGHHHHHH3DGGHHHHBGG</CFGHECGG?.GG
@M02034:409:000000000-BFKT7:1:1106:18036:3465 1:N:0:28
AAAGTCGAGGTGCCTAAAGTGGCAACCCAGACTAGTAAGGCTGTTGGTGGTGTAGAGCTTCCTGTAGCCGCATGGCGTTCGTACTTAAATATGGAACTAACCATTCCAATTTTCGCTGCCTCTTATACACATCTCCGAGCCCACGAGACT
+
BBBBBFAABBABGGGGGGGGGGGHHHHGGHHGHFFGB553FGEGFHF2A2BAAAF5A5BA5B5A55B5BEEAEE?1>1>FEB2FFHH3@4F@FF33B@GF313B34B44FBGF4>/EA/B33FB4F3BDCHBGDG2CC@CGF/<C@/C/F
@M02034:409:000000000-BFKT7:1:1106:22858:3472 1:N:0:28
AAAGTCGAGGTGCCTAAAGTGGCAACCCAGTTGGTTGGTGGTGTAAGGCTTCCTGTAGCCGCATGGCGTTCGTACTTAAATATGGAACTAACCATTCCAATTTTCGCTGTCTCTTATACACATCTCCGAGCCCACGAGACTCCTGAGCAT
+
AABBAFBBBBBBGGGGFGGGGGGHHHHGGHHGHHGHGGEGGGGHHHHHHHHHHHHHHHHHGGGEFHCFEGFGGHHHHHHBGHHGHGHHFGFHHHHHHHHGGGHHHGGGGGHHHHHHH4GFGFGHGHHGCGGGGHGG@DGGFHHHHHBH?G
@M02034:409:000000000-BFKT7:1:1106:16499:3482 1:N:0:28
AAAGTCGAGGTGCCTAAAGTGGCAACTAATCATCCGGTTGGTGGTGTAGAGCTTCCTGTAGCCGCATGGCGTTCGTACTTAAATATGGAACTAACCATTCCAATTTTCGCTGTCTCTTATACACATCTCCGAGCCCACGAGACTCCTGAG
+
CBBCCFCABCBBGGGGGGGFGGGHHHHFHHHHHHFGGGGGGGGEEFGGHFHHFHHHHGGGHFBEEGGGHFEBEFGGGHHHHGGHHHHHHGFFHHGHGHFFHHHFHHHFGGEGEGHHHHHHFHHGHHHGHHGCGGFGHGGCD<EFGHHHHF
@M02034:409:000000000-BFKT7:1:1106:18386:3483 1:N:0:28
AAAGTCGAGGTGCCTAAAGTGGCAACCCAGACTCAGGGGTCGG
+
AA@AAFAA1A1>GC1FGGGEGE0CCGH0F0AFFG1GGCAAAFC
@M02034:409:000000000-BFKT7:1:1106:13034:3484 1:N:0:28
AAAGTCGAGGTGCCTAAAGTGGCAACCCAGACTAGTGCGTCGGTTGGTGGTGTAGAGCTTCCTGTAGCCGCATGGCGTTCGTACTTAAATATGGAACTAACCATTCCAATTTTCGCTGTCTCTTATACACATCTCCGAGCCCACGAGACT
+
BBBBCFBCCCABGGGGGGGGGGGHHHHGGHHGHHGHHHGGGGGEEGGGGGBFGHHGGHHHHGHHGHHGHGGGGGHHGGGGGGFHHHFFHHFHHHDGHHHHHHHHHHHHHHHHHGFGGGGHHHHHHHGHGHFHGHHHGBDGGGHGG-CDGH
@M02034:409:000000000-BFKT7:1:1106:18041:3485 1:N:0:28
AAAGTCGAGGTGCCTAAAGTGGCAACCCAGACTAGTAAGGCTGTTGGTGGTGTAGAGCTTCCTGTAGCCGCATGGCGTTCGTACTTAAATATGGAACTAACCATTCCAATTTTCGCTGTCTCTTATACACATCTCCGAGCCCACGAGACT
+
BBBCAFBCCCBBGGGGGGGGFGGHHHHGGHHGHHHHHHHHHHHGHHHFGGBEGHHHHHHGHHHHGHHHHGGGGGHHGFGGGGHHHHGHHHHHHHFFFHFHHHGHHGHHHHHHHHGGGGGGHEHHHHGHGHGGHHHGDDGGGGHGGGGGGE
@M02034:409:000000000-BFKT7:1:1106:19047:3487 1:N:0:28
AAAGTCGAGGTGCCTAAAGTGGCAACCCAGACTCAGAAGACGGTTGGTGGTGTAGAGCTTCCTGTAGCCGCATGGCGTTCGTACTTAAATATGGAACTAACCATTCCAATTTTCGCTGTCTCTTATACACATCTCCGAGCCCACGAGACT
+
CCCCCFCCDDBCGGGGGGGGGGGHHHHGGHHGHHHG3FEBBEGGGGGGFFEFHHHFHGHHGHHHHHHGHGG@EGHHGGGGGGHHHHHGHHHHHH3BGHHGGHFHHHHHHHHHHHGGGDFGHHHHHHFHHHHHHHHGGCGGGGHGGGGGGH
@M02034:409:000000000-BFKT7:1:1106:20415:3495 1:N:0:28
AAAGTCGAGGTGCCTAAAGTGGCAACCCAGACTGTGGATGGGGTTGGTGTAGAGCTTCCTGTAGCCGCATGGCGTTCGTACTTAAATATGGAACTAACCATTCCAATTTTCGCTGTCTCTTATACACATCTCCGAGCCCACGAGACTCCT
+
CCCCCFCCDBAAGGGGCGGGGGGGGHHGGHHGHHGHHFHHGGGGGGGGGFGGFHHHHHHHHHFGGGDGGGGHHGEEFGGHGHHHGGHGHHHHHHHGFHHHHHGGHFGHHHGEEFGEFHHHHFGFGBGFGFHHBA?FGGGEFGDGGDHHFF
@M02034:409:000000000-BFKT7:1:1106:17502:3497 1:N:0:28
AAAGTCGAGGTGCCTAAAGTGGCAACCCAGACTTCTGCTTCGGTTGGTGGTGTAGAGCTTCCTGTAGCCGCATGGCGTTCGTACTTAAATATGGAACTAACCATTCCAATTTTCGCTGTCTCTTTT
+
AABCBFCCCCBBGGGGGGGGGGGHHHHGGHCGHHHHHHHHHGGFFGGGGGEFGHHFHHHHHHHHHHHHHGGFFGHHGGGGGGHHHHHHHHFHHHGGHHHHHHHHHGGHHHHHHHGGGGGHHHH33B
@M02034:409:000000000-BFKT7:1:1106:9968:3498 1:N:0:28
AAAGTCGAGGTGCCTAAAGTGGCAACCCAGACTAATAAGCAGGTTGGTGGTGTAGAGCTTCCTGTAGCCGCATGGCGTTCGTACTTAAATATGGAACTAACCATTCCAATTTTCGCTGTCTCTTATACACATCTCCGAGCCCACGAGACT
+
CCCCCFCCBCBCGGGGGGGGGGGHHHHGGHHGHHFHBHHHHHHHGHGGGGEFGHHHHHHHHHHHHHHHHGGEGGHGGGGGGFHHHHHHGHDHHHHHFHGGHHGHHHHHFGHHHHGGGGGHHHHHFHFHHHHHHHHHGCGGGGHGGGCDGF
@M02034:409:000000000-BFKT7:1:1106:20935:3499 1:N:0:28
AAAGTCGAGGTGCCTAAAGTGGCAACCCAGACTTATAAGGAGGTTGGTGGTGTAGAGCTTCCTGTAGCCGCATGGCGTTCGTACTTAAATATGGAACTAACCATTCCAATTTTCGCTGTCTCTTATACACATCTCCGAGCCCACGAGACT
+
CCCCCFBCBCACGGGGGGGGGGGHHHGGGHHGHHHHHHHHHHGGHHGFFGEFGFHHHFHHHHHHHHHHHGGEFGHHGGGGGGHHHHHHHHGHHHGHHHHHHHHHHHHHHGHHHHGGGGGHHHHHHHGHHHFHHHHHG/BDGGHGGGCAEH
@M02034:409:000000000-BFKT7:1:1106:14974:3500 1:N:0:28
AAAGTCGAGGTGCCTAAAGTGGCAACCCAGACTCTGGAGAAGGTTGGTGGTGTAGAGCTTCCTGTAGCCGCATGGCGTTCGTACTTAAATATGGAACTAACCATTCCAATTTTCGCTGTCTCTTATACACATCTCCGAGCCCACGAGACT
+
BABBBFBBABAAGGGGGGGGGGGGGHHGGHHGHHHHGHHHHHHFFHGEFGEFFGHHHHHHHHHHGHHHHGGFGGHHGGGGGGGHHHFFHHFHHHDFFH@FGHHHHHHFHHHHHHGGGDEGHGHHFHGHHHGHHHFGD?CGGGA/@FG??D
@M02034:409:000000000-BFKT7:1:1106:8395:3513 1:N:0:28
AAAGTCGAGGTGCCTAAAGTGGCAACCCAGACTGGGGGGGGGGTTGGGGG
+
A3>3A@>ADD>ABFEEFGGGGDACCCCDCF2EFFHC2E?C<??B?B;-9;
@M02034:409:000000000-BFKT7:1:1106:21373:3525 1:N:0:28
AAAGTCGAGGTGCCTAAAGTGGCAACCCAGACTAGTCATCATGTTGGTGGTGTAGAGCTTCCTGTAGCCGCATGGCGTTCGTACTTAAATATGGAACTAACCATTCCAATTTTCGCTGTCTCTTATACACATCCCGAGCCCACGAGACTC
+
BBBBCFCCBCBCGGGGGGGGGGGHHHHGGHHGHHHHHHHHHHHHHHHGGGFGHHHHHHHHHHHHGHHHHGGEGGHHGGGGGFHHHHGHHHHHHHHEGHHHHHHHHHGHFHGHHHGGGGGHHGHHHHGHHHGHHGHGFGGFFHGGCCDGHH
@M02034:409:000000000-BFKT7:1:1106:22641:3525 1:N:0:28
AAAGTCGAGGTGCCTAAAGTGGCAACCCAGACTTCTTCGTCTGTTGGTGGTGTAGAGCTTCCTGTAGCCGCATGGCGTTCGTACTTAAATATGGAACTAACCATTCCAATTTTCGCTGTCTCTTATACACATCTCCGAGCCCACGAGACT
+
BBBBBFBBBBAAGGGGGGGGGGGFHHFGGHHGHHHHHHHGGHGHHHHGFGEFHHHHHGGHHGHHHHHHHGEEEFGFGFGGGGHHHHHFGFFHHHFDGGBBHHGHHHHHHGHHGHGGGGG3GFHHHHGFFGHHFHFDFCDDGFHFCC?EGF
@M02034:409:000000000-BFKT7:1:1106:14848:3525 1:N:0:28
AAAGTCGAGGTGCCTAAAGTGGCAACCCAGACTGCGGAGGGGGTTGGTGGTGTAGAGCTTCCTGTAGCCGCATGGCGTTCGTACTTAAATATGGAACTAACCATTCCAATTTTCGCTGTCTCTTATACACATCTCCGAGCCCACGAGACT
+
BBCCAFBCBBBCGGGGFGGGGGGHHHHGGHGGHGFEG2AAEGGFFGGGGGGFGHHHHHHHHHHHHHHGHGGGGGHHGFGGGFHHHHFHHHFHHG2GFGGHHHGHHHHHFGHHHHGEGGDHHFHHGHFHGHHHHHHHGC?CCFHGGGGCDF
@M02034:409:000000000-BFKT7:1:1106:11714:3545 1:N:0:28
AAAGTCGAGGTGCCTAAAGTGGCAACCCAGACTAAGGTTGAGGTTGGTGGTGTAGAGCTTCCTGTAGCCGCATGGCGTTCGTACTTAAATATGGAACTAACCATTCCAATTTTCGCTGTCTCTTATACACATCTCCGAGCCCACGAGACT
+
AABBAFCABBCCGGGGGGGFFGGHHHFGFHHGHHFGHDFGGHHFGHGEFEEFGHHFFHHHHHHHGHHHHGGEGGHCFGGGGGGHHHGFFGFHGHEFHHHHHHHHHHHHHHHHHHGGGGGHHGGGFHGGEHHHHHDHFBCC<FHGGGGG?F
@M02034:409:000000000-BFKT7:1:1106:22222:3546 1:N:0:28
AAAGTCGAGGTGCCTAAAGTGGCAACCCAGACTGGGGTGGGGGTTGGTGGTGTAGAGCTTCCTGTAGCCGCATGGCGTTCGTACTTAAATATGGAACTAACCATTCCAATTTTCGCTGTCTCTTATACACATCTCCGAGCCCACGAGACT
+
BBCBAFCCCBBCGGGGGGFFGGGHHHHGGHHGHHGHGEEEGGGEGGGGFFBFGHHGHGHHHHHHHHHGHGGGGGHHGGGGFEGHHHHHHHHHHHFFHHFGCHHHHHFHHHHHHHGGGGGHHFHHHHGHHHFHHHFGGGCFGGHGGGGFGG
@M02034:409:000000000-BFKT7:1:1106:19594:3552 1:N:0:28
AAAGTCGAGGTGCCTAAAGTGGCAACCCAGA
+
BBBBBFCCCCCAGGGGGGGFGGGHHHHGGHH
@M02034:409:000000000-BFKT7:1:1106:22648:3555 1:N:0:28
AAAGTCGAGGTGCCTAAAGTGGCAACCCAGACTAAGAATAATGTTGGTGGTGTAGAGCTTCCTGTAGCCGCATGGCGTTCGTACTTAAATATGGAACTAACCATTCCAATTTTCGCTGTCTCTTATACACATCTCCGAGCCCACGAGACT
+
CCCCCFCCBCBCGGGGGGGGGGGHHHHGGHHGHHGGHHHHHHHHHHHGGGBFGHHHHHGHHHHHGHHHHGGGGGHHGGGGGGFHHHHGGHFHHHDGFHGHHHHHHHHHHHHHHFGGGGGHHHHHGHFHGHFGHHGFDDCCGGHGC/@DGH
@M02034:409:000000000-BFKT7:1:1106:21879:3560 1:N:0:28
AAAGTCGAGGTGCCTAAAGTGGCAACCCAGACTACTCAGGCTGTTGGTGGTGTAGAGCTTCCTGTAGCCGCATGGCGTTCGTACTTAAATATGGAACTAACCATTCCAATTTTCGCTGTCTCTTATACACATCTCCGAGCCCACGAGACT
+
A>AABF@A@DABGFGGGGGFGGGHGFCEGHGGGHHHHHHHHHHGFHHEFGEFGFHFFFFHFFFHGFHHHGCEFFFCEAEFFGFFGHFHBGBBGF3EFHFFFGFHHFHHFGFGHGEF?FGHGFHHGHGFFGFGF3B2CBDCBEFF//>?DF
@M02034:409:000000000-BFKT7:1:1106:11724:3560 1:N:0:28
AAAGTCGAGGTGCCTAAAGTGGCAACCCAGACTAAGGGTGAGGTTGGTGGTGTAGAGCTTCCTGTAGCCGCATGGCGTTCGTACTTAAATATGGTACTAACCATTCCAATTTTCGCTGTCTCTTATACACATCTCCGAGCCCACGAGA
+
AAAB3DBADDABGGGFGBGGCGFFFHHGGGHGHFFHH2BF2CFHEF221AEF1FGEGFHHEGHHAFFFFEE?EEE1EEEFEAFFGDFGFGHHH@44FFBGC03BG4G4?GHHGF/AEE<FGEF43F33BFHHFDGBD//></?C>//<
@M02034:409:000000000-BFKT7:1:1106:13915:3561 1:N:0:28
AAAGTCGAGGTGCCTAAAGTGGCAACCCAGACTGGGCATGGTGTTGGTGGTGTAGAGCTTCCTGTAGCCGCATGGCGTTCGTACTTAAATATGGAACTAACCATTCCAATTTTCGCTGTCTCTTATACACATCTCCGAGCCCACGAGACT
+
BCBBBFBBBCCBGGGGGGGGGGGHHHHGGHHGHHHHGHHHHHHHGHHGGGGFGHHGHHHHFHHHGHHHHGGFFGHFGEFGGFFHHHHGHHFHGHFGGHHHHHBHHHHEHHHHHHGGGGGHFFHHHHDGFGHHFF?2C@DGGEHGGGGGGH
@M02034:409:000000000-BFKT7:1:1106:22518:3571 1:N:0:28
AAAGTCGAGGTGCCTAAAGTGGCAACCCAGCCTAATGCTGGGGTAGGT
+
AABBAFAAD@AAGGGGCGFAFFFCGHGGFDC22F3D55D532AE2F25
@M02034:409:000000000-BFKT7:1:1106:21878:3579 1:N:0:28
AAAGTCGAGGTGCCTAAAGTGGCAACCCAGACTACTCAGGCTGTTGGTGGTGTAGAGCTTCCTGTAGCCGCATGGCGTTCGTACTTAAATATGGAACTAACCATTCCAATTTTCGCTGTCTCTTATACACATCTCCGAGCCCACGAGAC
+
AAABBFAB@DBBGGGGGGGGGGGHHHHGGGHGHBHBG5F33BGHHHHGFGEFHHHHGHHHHHHHHHHHHGGGGGHHGGGGGGHHHHHHHHBFHFFHHHHHHHHHHHHHHGHHHHGGGGGHGHHHFHFHGHHGHHGGG@/B?FHGGCGGG
@M02034:409:000000000-BFKT7:1:1106:15722:3579 1:N:0:28
AAAGTCGAGGTGCCTAAAGTGGCAACCCAGACTCAGAAGAATGTTGGTGGTGTAGAGCTTCCTGTAGCCGCATGGCGTTCGTACTTAAATATGGAACTAACCATTCCAATTTTCGCTGTCTCTTATACACATCTCCGAGCCCACGAGACT
+
AABBBFCCCCAAGGGGGGGGGGGHGHHGGHHGHHHHHHHHHHHHHHHEFGEFGHHHHFHHHHHHHHHHHGGGEGHHGEGGGEHHHHHHHHBGHFFGHHHHHHHHHHHGHHHHHFFGGGGHHHHHHHHHHHHHHHHHG@CGCEHGGCGGGH
@M02034:409:000000000-BFKT7:1:1106:15561:3581 1:N:0:28
AAAGTCGAGGTGCCTAAAGTGGCAACCCAGACTCAGAAGCCGGTTGGTGGTGTAGAGCTTCCTGTAGCCGCATGGCGTTCGTACTTAAATATGGAACTAACCATTCCAATTTTCGCTGTCTCTTATACACATCTCCGAGCCCACGAGACT
+
CCCCCFCCCCACGGGGGGGGGFGHHHGGGHHGHHHHHHHHHGGGGGGGGGEFHHHHHGHHHGHFGHHHHGEEEGHHGEFGGFHHHHHFFHGHHH?EHHHHHHHHHHHGFGGHHHGGGFD2GFFHFF?BGHGHHHHHGCFGGGHGGFGCDG
@M02034:409:000000000-BFKT7:1:1106:14785:3582 1:N:0:28
AAAGTCGAGGTGCCTAAAGTGGCAACCCAGACTGGGTGTGGGGTTGGTGGTGTAGAGCTTCCTGTAGCCGCATGGCGTTCGTACTTAAATATGGAACTAACCATTCCAATTTTCGCTGTCTCTTATACACATCTCCGAGCCCACGAGACT
+
BAABBFBAB@AAFGGGGGGGGGGHHHHEGGGGHHGHBEAEDFF1AAEEEE1AFGHDHHGGFHHFFGHFHDEFGGHHGEEEGGHHHGG3GGFGHH33GF3GHHHHHHGHFFHHGHGGGG/2GFFHHH2@FGBGEGFHGDCGGEEFGCGCDG
@M02034:409:000000000-BFKT7:1:1106:19924:3588 1:N:0:28
AAAGTCGAGGTGCCTAAAGTGGCAACCCAGACTTCTAGGAGTGTTGGTGGTGTAGAGCTTCCTGTAGCCGCATGGCGTTCGTACTTAAATATGGAACTAACCATTCCAATTTTCGCTGCTTAT
+
BCCCAFCCCCCBGGGGGGGFGGGHHHHGGHHGH55DF53F3FGFGHHGGGGFHHHHHHHHHHHHHHHHHGGFGGHHGGGGGGHHHHHHHHHHHHGFHHHGHHGHHHHHHHHHHGGGGG/3F4D
@M02034:409:000000000-BFKT7:1:1106:18595:3597 1:N:0:28
AAAGTCGAGGTGCCTAAAGTGGCAACCCAGACTGCGCAGCCTGTTGGTGGTGTAGAGCTTCCTGTAGCCGCATGGCGTTCGTACTTAAATATGGTACTAACCTTTCCAATTTTCGCTGTCTCTTATACACATCTCCGAGCCCACGAGACT
+
BCCCCFBBCCCCGGGGGGGGGGGHHHHGGHEGHHB2EEEGFGHHFECEF?FA1AF5A5BA5BEEB5D53EE0EEC1>?>??>2?FBG3BFG4@@44BBFG303D33D4?D3F?4<<EE<B?GF33B3BFCBBGGH2?</BGFEFCCDAEH
@M02034:409:000000000-BFKT7:1:1106:12458:3597 1:N:0:28
AAAGTCGAGGTGCCTAAAGTGGCAACCCAGACTGAGAATCATGTTGGTGGTGTAGAGCTTCCTGTAGCCGCATGGCGTTCGTACTTAAATATGGAACTAACCATTCCAATTTTCGCTGTCTCTTATACACATCTCCGAGCCCACGAGACT
+
CBBCCFCCCCCCGGGGGGGGGGGHHHHGGHHGHHGFFHFFBGFHBHE2FEGFAEGFEEGHEGGHGBDFGGG0EEH1EEEFGEC1FDHFGFGBGD33BFGHHFBGHFHFFGHHHFEGGCEGGHHHGH4?4?FFHHGFG/B@CCCF@BCA/?
@M02034:409:000000000-BFKT7:1:1106:19283:3609 1:N:0:28
AAAGTCGAGGTGCCTAAAGTGGCAACCCAGACTACGACTAAGGTTGGTGGTGCAGAG
+
CCCCCFBBBCCCGGGFFGGGGGGHHHHGGHCFF33A2AEED3GGECFG11B133D5A
@M02034:409:000000000-BFKT7:1:1106:20946:3613 1:N:0:28
AAAGTCGAGGTGCCTAAAGTGGCCACCCAGACTAATCCTACGGTTGGTGGTGTAGAGCTTCCTGTAGCCGCATGGCGTTCGTACTTAAATATGGAACTAACCATTCCAATTTTCGCTGTCTCTTATACACATCTCCGAGCCCACGAGACT
+
CCCCCFCCDCBBGGGGGGGGGGGHHGHGGHHGHHHHHHHHHGGHGGGGGGFGHHHHHHHHHHHHHGHHHGGGFGHHGGGGGGFHHHHGFGGHHHDGHHHGHHHHHHHGHHHHHGGGGFGHHHHHHHHHHGHHHHFHG/@CGCEFGGGGGG
@M02034:409:000000000-BFKT7:1:1106:20192:3617 1:N:0:28
ACAGTCGAGGTGCCTAAAGTGGCAACCCAGACTAGGAATGAGGTTGGTGGTGTAGAGCTTCCTGTAGCCGCATGGCGTTCGTACTTAAATATGGAAC
+
A111AD?AD?AAGGGGGBGAFDFHBGGEFGHFBDCB1FGH1FGHHFEEF/FEGFH2F1GC1FHGHBGB1E?/E?00>EGGGG0FGDHHHGGHDH11@
@M02034:409:000000000-BFKT7:1:1106:16735:3621 1:N:0:28
AAAGTCGAGGTGCCTAAAGTGGCAACCCAGACTCAGACTCATGTTGGTGGTGTAGAGCTTCCTGTAGCCGCATGGCGTTCGTACTTAAATATGGAACTAACCATTCCAATTTTCGCTGTCTCTTATACACATCTCCGAGCCCACGAGACT
+
BBBBBFAABBAAFGGGGGGGFGGHGHHGGGHGHHGHGFFF3GHHHHF2AEAE13FDGAEHFFDGA5BFBEG0EEF1E?EGFEE1GFF3GEF4G333FGDFB13BDHG4BFGHHFE?F/?FGFBHDHF4BGH2FFGHECCCG/CCGGCD/<
@M02034:409:000000000-BFKT7:1:1106:12695:3631 1:N:0:28
AAAGTCGAGGTGCCTAAAGTGGCAACCCAGACTGATACGAGGGTTGGTGGTGTAGAGCTTCCTGTAGCCGCATGGCGTTCGTACTTAAATATGGAACTAACCATTCCAATTTTCGCTGTCTCTTATACACATCTCCGAGCCCACGAGACT
+
ABABBFCCCCCCGGGGGGGGGGGHHHHAFHHGHHFHHHGGGGGGHGGGFGFFHHHHHHHHHHHHHHHHHGGGGGHHGGGGGGHHHHHFHHHHHHFGHHHHHHHHHHHHHHHHHHGGGGGHHGHHGHGHGHGGGHHFDCDFGGGE@@CGGF
@M02034:409:000000000-BFKT7:1:1106:15067:3640 1:N:0:28
AAAGTCGAGGTGCCTAAAGTGGCAACCCAGACTCAGAATAAGGTTGGTGGTGTAGAGCTTCCTGTAGCCGCATGGCGTTCGTACTTAAATATGGAACTAACCATTCCAATTTTCGCTGTCTCTTATACACATCTCCGAGCCCACGAGACT
+
BBBCCFCCCCABGGGGGGGGGGGHHHHGGHHGHHHHGHHHHHHHHHGEFGEFGGHFGFHHFHHHHHHHHGGEGGGHGEEGFEFFHHHHHHBGGH3@GGHHHHFGHGHHHHHHHHGGGGGFHHHHHHGGGGHHHHHHG>@DCGGGCCGGGH
@M02034:409:000000000-BFKT7:1:1106:9227:3641 1:N:0:28
AAAGTCGAGGTGCCTAAAGTGGCAACCCAGAAGCAGGGTGGTGTAGAGCTTCCTGTAGCCGCATGGCGTTCGTACTTAAATATGGAACTAACCATTCCAATTTTCGCTGTCTCTTATACACATCTCCGAGCCCACGAGACTCCTGAGCAT
+
BBBABD3ADDAAAGGGGGGGGGGHHHHEGHHHAF3AG?FFGEGHFFGHHHHHHHHHHGHHGGEEFHHGGGGGGHGGHHHHHFHHGFHHGFFHHHHHHFHHHHHHFFGGGFHHGGHHHHHGFHEGGGGDC/CFGGGC/<DE1FCD1?FH1?
@M02034:409:000000000-BFKT7:1:1106:14324:3654 1:N:0:28
AAAGTCGAGGTGCCTAAAGTGGCAACCCAGACTCTTCCTGCGGTTGGTGGTGTAGAGCTTCCTGTAGCCGCATGGCGTTCGTACTTAAATATGGAACTAACCATTCCAATTTTCGCTGTCTCTTATACACATCTCCGAGCCCACGAGACT
+
BCCCBFBCCCBCGGGGGGGGGGGHHHGGGHHGHHHHHHHHHGGEFGGGFGEFGHHHHHHHHGHHGHHHHGGGGGHHGEGGGFHHHHHGHHGHHHFFHHHGHHGHHHGGHHHHHHGGGGGHHHHHGHHHHHFGHHHHGGGCGFHGGGGGGH
@M02034:409:000000000-BFKT7:1:1106:11689:3661 1:N:0:28
AAAGTCGAGGTGCCTAAAGTGGCAACCCAGACTCATGATCATGTTGGTGGTGTAGAGCTTCCTGTAGCCGCATGGCGTTCGTACTTAAATATGGAACTAACCATTCCAATTTTCGCTGTCTCTTATACACATCTCCGAGCCCACGAGACT
+
BBABBFAADBABGGGGGGGGGGGHHHHGGHGGHHHHHHHHHHHHHHHEGGGFHHHHGHHHHHHHGHHHHGGGGGHHGGGGGGHHHHHHHHFHHHGGFHFFHHHHHHGHHHHHHHGGGGGGHHHHGHHHGHHHHHHFGCGGGGHGGGGGGF
@M02034:409:000000000-BFKT7:1:1106:16099:3663 1:N:0:28
AAAGTCGAGGTGCCTAAAGTGGCAACCCAGACTAATACGCAGGTTGGTGGTGTAGAGCTTCCTGTAGCCGCATGGCGTTCGTACTTAAATATGGAACTAACCATTCCAATTTTCGCTGTCTCTTATACACATCTCCGAGCCCACGAGACT
+
AACCAFBCCCABGGGGGGGGGGGHHHHGGHHGHHD5F5F2E2EFFHGEFGEFHHHHHHHHHHHHGHHGHGGFGGGHGGGGGGHHHHHHHHHHHHFHHHHFHHHHHHGGHHHHHHGGGGGFHHHHHHHHHHHHHHHHGBCFGGHGGGGGGH
@M02034:409:000000000-BFKT7:1:1106:16091:3678 1:N:0:28
AAAGTCGAGGTGCCTAAAGTGGCAACCCAGACTAATACGCAGGTTGGTGGTGTAGAGCTTCCTGTAGCCGCATGGCGTTCGTACTTAAATATGGAACTAACCATTCCAATTTTCGCTGTCTCTTATACACATCTCCGAGCCCACGAGACT
+
AAAB>BAABBAAGGGGGGGGFGGHHHGGGHHGHHHHHHHGBEGGGGGAEFEFFFHHGHGHHHHHGHHHHGGGGGHGGGGGGFHHHHHHHHHHHHDFFHGHFHBGHGFFHHHHHHGGGDFFGHHHFHGHFHGBGFHFEF/BCGHGDGCGDH
@M02034:409:000000000-BFKT7:1:1106:15852:3683 1:N:0:28
AAAGTCGAGGTGCCTAAAGTGGCAACCCAGACTGTTCCGACGGTTGGTGGTGTAGAGCTTCCTGTAGCCGCATGGCGTTCGTACTTAAATATGGAACTAACCATTCCAATTTTCGCTGTCCTTATACACATCTCCGAGCCCACGAGACTC
+
BBCCBFCCCCAAGGGGGGGGGGGHGHGFGHHGHHHHHHGGGGGGGGGEFGEFGHHFHHHHHHHGHHHHHGGFFGHHFEEGGFGHHHHHHEFHHHFHHHHHHFFGHHHHHHHHHHGGGGGHHGHHHHGHHHHHHHHGGC/@FHGGGGGGHF
@M02034:409:000000000-BFKT7:1:1106:15199:3685 1:N:0:28
AAAGTCGAGGTGCCTAAAGTGGCAACCCAGACTAATACGACGGTTGGTGGTGTAGAGCTTCCTGTAGCCGCATGGCGTTCGTACTTAAATATGGAACTAACCATTCCAATTTTCGCTGTCTCTTATACACATCTCCGAGCCCACGAGACT
+
BCCCBFABCBAAGGGGGGGGGGGHHHHGGHHEHHFGFEFEEEGGCEEG11EFAAF5B5BF5FG555DDEAF/EEG1>?>C>12??FH?GGGGGF33BFG33?3BB4FEFFDHFDEDGCAFDFFDD33>G2F=FFFB<//A@?C//@CADH
@M02034:409:000000000-BFKT7:1:1106:11297:3698 1:N:0:28
AAAGTCGAGGTGCCTAAAGTGGCAACCCAGACTAATACTAAGGTTGGTGGTGTAGAGCTTCCTGTAGCCGCATGGCGTTCGTACTTAAATATGGAACTAACCATTCCAATTTTCGCTGTCTCTTATACACATCTCCGAGCCCACGAGACT
+
BBBBBFBBBBBBGGGDGFGFGGGHHGFEGHHGHHFHHHHHGHHHHHGEFGEFGGHGHHHHGFHHHHHHHGFEEGHHGGGGFFCHHHGGHHDHHHFFCGHEHHHHHGHFHHHHHHFEGGGHHHHHFHFFGG2GGG3GF/?CGGHGGGGAFH
@M02034:409:000000000-BFKT7:1:1106:13442:3706 1:N:0:28
AAAGTCGAGGTGCCTAAAGTGGCAACCCAGACTCCTGATCAGGTTGGTGGTGTAGAGCTTCCTGTAGCCGCATGGCGTTCGTACTTAAATATGGAACTAACCATTCCAATTTTCGCTGTCTCTTATACACATCTCCGAGCCCACGAGACT
+
CCCCCFCCBCCBGGGGGGGGGGGHHHHGFHGGHHHHHFHHHHHHGHGGGGEFGHHGGHHHGHHGFHHHHGGFEGHHGGGGGGHHGHGGHHBFFBB@CCDGGHHHHGHGHHHHHHGGGGEGHFFGFHHHFFFHFHHDA<CFGGEAC<ADEF
@M02034:409:000000000-BFKT7:1:1106:13546:3706 1:N:0:28
AAAGTCGAGGTGCCTAAAGTGGCAACCCAGACTAATGCTAATGTTGGTGGTGTAGAGCTTCCTGTAGCCGCATGGCGTTCGTACTTAAATATGGAACTAACCATTCCAATTTTCGCTGTCTCTTATACACATCTCCGAGCCCACGAGACT
+
BBBBBFABBBBAGGGFCGFEGFGFHHGFGHEGGHBHHHHHHHGGHHHEFEFFGGHHHGHHHHHGHHHHHGGFEEHHGGGGGDGHHHHFHHFFFHFFGFEGGHBGHHHHFHHFHHGGGDGFHHHGHHHHFHBGHHHHGGGGFGHGGGGCGH
@M02034:409:000000000-BFKT7:1:1106:11540:3707 1:N:0:28
AAAGTCGAGGTGCCTAAAGTGGCAACCCAGACTGTTGGTGGTGTAGAGCTTCCTGTAGCCGCATGGCGTTCGTACTTAAATATGGAACTAACCATTCCAATTTTCGCTGTCTCTTATACACATCTCCGAGCCCACGAGACTCCTGAGCAT
+
BABCCFBBBCCCGGGFGGGFGGGHHHHGGHFGHHHHHHGGGGGHEHHHHHHHHHHHHHHHEGEFGGHGGGGGEHHGHDFHGFHHHBGGGGGFHHHHHGFGGGHHHGEFGGHHHHFGHDGFGDFCGGFD@DGFGGFG@D?DGHFHHGGHHG
@M02034:409:000000000-BFKT7:1:1106:12582:3716 1:N:0:28
AAAGTCGAGGTGCCTAAAGTGGCAACCCAGACTAGGCATGAGGTTGGTGGTGTAGAGCTTCCTGTAGCCGCATGGCGTTCGTACTTAAATATGGAACTAACCATTCCAATTTTCGCTGTCTCTTATACACATCTCCGAGCCCACGAGACT
+
AABBBFBBBBABGGGGGGGFGGGFHHGGGHHGHHHHHHHHHHHHHHGGGGEFGHHHHHHHHHHHHGHHHGGGGGHHGGGGGFHHHHHGHHFHHHFGFHHFHHFHHHGHHHHHHHGGGGGHHEHHFHGHFHGHHHDGG/BCCGHGGCFGDG
@M02034:409:000000000-BFKT7:1:1106:12136:3724 1:N:0:28
AAAGTCGAGGTGCCTAAAGTGGCAACCCAGACTCATACGCATGTTGGTGGTGTAGAGCTTCCTGTAGCCGCATGGCGTTCGTACTTAAATATGGAACTAACCATTCCAATTTTCGCTGTCTCTTATACACATCTCCGAGCCCACGAGACT
+
CBCCCFCCCBBCGGGGGGGGFGGHHHHGGHHGHHHHHHGGGFGGHHHGFGEFHHHHHHHHHHHHGHHHGGGGGGHHGGGGGGHHHHGGHHGHHHGFHFGFHHGHHHFHHHHHHGGGGGGHHHHHFHHHFFEHHHGHGCCCGGHECDFGGH
@M02034:409:000000000-BFKT7:1:1106:20534:3726 1:N:0:28
AAAGTCGAGGTGCCTAAAGTGGCAACCCAGACTAAGGATCAGGTTGGTGGTGTAGAGCTTCCTGTAGCCGCATGGCGTTCGTACTTAAATATGGAACTAACCATTCCAATTTTCGCTGTCTCTTATACACATCTCCGAGCCCACGAGACT
+
BBBBBFBBBDABGGGGGGGGGGGHHHHGGHHGHHHHHGHHHHGHHHFFFGAFHGHFHGHHHGHHHHHHHGGEEFHGGEEGGGGHHHHHHHGHGH@FGHHHGHFGHHHFHHHHHDEGGGEHBHGHFFHFHHFHHHHDD?CCGGEFCCFGGF
@M02034:409:000000000-BFKT7:1:1106:9657:3735 1:N:0:28
AAAGTCGAGGTGCCTAAAGTGGCAACCCAGACTGATAAGTCGGTTGGTGGTGTAGAGCTTCCTGTAGCCGCATGGCGTTCGTACTTAAATATGGAACTAACCATTCCAATTTTCGCTGTCTCTTATACACATCTCCGAGCCCACGAGACT
+
BBCCCFCCBCCCGGGGFGGGGGGHHHHGGHHGHHBGHBGGGGGGGGGGGGGFHHHHDGHHGHHGHFGGHGGEEGGCC>EFGFFGHHHGHHGHHF3BFGGHFG3FHHHBHGGHHHGGFFGGHHHGGHBFHHGHHFHGEBCGGFHGGGGGGH
@M02034:409:000000000-BFKT7:1:1106:15909:3741 1:N:0:28
AAAGTCGAGGTGCCTAAAGTGGCAACCCAGACTCAGAATCCTGTTGGTGGTGTAGAGCTTCCTGTAGCCGCATGGCGTTCGTACTTAAATATGGAACTAACCATTCCAATTTTCGCTGTCTCTTATACACATCTCCGAGCCCACGAGACT
+
CCCCBFCCCCCCGGGGGGGGGGGHHHHGGHHGHCFGHHHFGBHHGHHEFGGFGHHHHHHHBGHHGGHHHGGGGGHHGGGGGGHHHHGHHHFHHHGHHHHHHHGHHHHHHHHHHHGGGGGHHHHHHHFHHHGHHHHHGFCCCEFGGGGGGF
@M02034:409:000000000-BFKT7:1:1106:12138:3743 1:N:0:28
AAAGTCGAGGTGCCTAAAGTGGCAACCCAGACTCATACGCATGTTGGTGGTGTAGAGCTTCCTGTAGCCGCATGGCGTTCGTACTTAAATATGGAACTAACCATTCCAATTTTCGCTGTCTCTTATACACATCTCCGAGCCCACGAGACT
+
ABABBD>A?DAAFGFGFFGGGFGCCCAEAFDFHHHGHHFGGFAGHFHEFEAFHHHFFHHHHFHGGGHHHGGGGGH1EEEGGEEGEFG3GHFEHBD3GHHFFCGFHFFHHHHHHFEGGDEHHHFHHHHHHGDGFFH1A?CC@/?F@CCDFF
@M02034:409:000000000-BFKT7:1:1106:16560:3752 1:N:0:28
AAAGTCGAGGTGCCTAAAGTGGCAACCCAGACTACTTGGGCGGTTGGTGGTGTAGAGCTTCCTGTAGCCGCATGGCGTTCGTACTTAAATATGGAACTAACCATTCCAATTTTCGCTGTCTCTTATACACATCTCCGAGCCCACGAGACT
+
>>3>3BAADDAAGGGG4GGGB4FFGGFEDDGDHHHHCFFCHCGEEF?BA?EFCGHFHFHFFHHHBFFFFGGGEABFE?EFEE0AFGHFFF44BFDD3FEGHABEDDBGHHG?2F@G/ACFFGHHGHF2@@DFFFFF?@C/@FFFC?<..<
@M02034:409:000000000-BFKT7:1:1106:9665:3752 1:N:0:28
AAAGTCGAGGTGCCTAAAGTGGCAACCCAGACTGATAAGTCGGTTGGTGGTGTAGAGCTTCCTGTAGCCGCATGGCGTTCGTACTTAAATATGGAACTAACCATTCCAATTTTCGCT
+
>33>AFA??2>AGGGGFGGFCFFFHHGGGFEGHHGHHHFGGE?AEEGAEEF1GGHGEBFHDA5BBAFBF>E@E>GG?1/B>E1FCGFDG44FEB33FFFFCG3GGHD44B3BGG//E
@M02034:409:000000000-BFKT7:1:1106:13568:3753 1:N:0:28
AAAGTCGAGGTGCCTAAAGTGGCAACCCAGACTAAGGATCAGGTTGGTGGTGTAGAGCTTCCTGTAGCCGCATGGCGTTCGTACTTAAATATGGAACTAACCATTCCAATTTTCGCTGTCTCTTATACACATCTCC
+
A3AA>DAAD?>AFCGGFFDFGFGHFGFFFCFFHHBGG3DG2GH5BFC2AEEG1FGFF5FG5GBFFFGDFGGGGGG10?EAEFFHHBEDHHDHGFF33F3EC03BFDBG4BFGHHCEGGA3G4BBF?3B3FBFFF3?
@M02034:409:000000000-BFKT7:1:1106:16749:3754 1:N:0:28
AAAGTCGAGGTGCCTAAAGTGGCAACCCAGACTCATCATGCTGTTGGTGGTGTAGAGCTTCCTGTAGCCGCATGGCGTTCGTACTTAAATATGGAACTAACCATTCCAATTTTCGCTGTCTCTTATACACATCTCCGAGCC
+
BABBAFAABDAAGGGGGGGGFGGHGHHGGHHGHFHHD5FGHHHHHHHEFFGGHHHHHHHHHHHHHHHHHGGEGGGHGGGGGEHHHHHHFHHHHGGFHHGFHHHFHHHHHHHHHHGGGGGHFBFFBGD44?2???GGF//BF
@M02034:409:000000000-BFKT7:1:1106:14371:3754 1:N:0:28
AAAGTCGAGGTGCCTAAAGTGGCAACCCAGACTGGTTATGAGGTTGGTGGTGTAGAGCTTCCTGTAGCCGCATGGCGTTCGTACTTAAATATGGAACTAACCATTCCAATTTTCGCTGTCTCTTATACACATCTCCGAGCCCACGAGACT
+
CBCCBFBCBCBCGGGGGGFGGGGHHHHGGHHGHHHHHHHHGHHGHHGFGGEFHHHHHHHHHHHHHHHHHGGGGGHHGFGGGGHHHHHHHHEHHHFHFHHHHHGHHHHHHHHHHHGGGGGHHHHHHHGHHHGHHHHHG?FFGGHGGGGFGF
@M02034:409:000000000-BFKT7:1:1106:10212:3755 1:N:0:28
AAAGTCGAGGTGCCTAAAGTGGCAACCCAGACTACGCCTTGTGTTGGTGGTGTAGAGCTTCCTGTAGCCGCATGGCGTTCGTACTTAAATATGGAACTAACCATTCAATTTTCGCTGTCTCTTATACACATCTCCGAGCCCACGAGACTC
+
BBBBCFCCBCBAGGGGFGGFGGGHHHGGGHHGHHHGGGHGHHHHHGHEFGEFGFFGHHFHHHHFGHHHHGFEEGGFEEGGGEGHHHHDGHEGGHHHHHHHHHHHHHF4FHHHHGGGGEGHHHHHHFFHGEHHHHHGGGGGGHEGGGGDHG
@M02034:409:000000000-BFKT7:1:1106:22977:3757 1:N:0:28
AAAGTCGAGGTGCCTAAAGTGGCAACCCAGACTAATAGTAATGTTGGTGGTGTAGAGCTTCCTGTAGCCGCATGGCGTTCGTACTTAAATATGGAACTAACCATTCCAATTTTCGCTGTCTCTTATACACATCTCCGAGCCCACGAGACT
+
CCCCCFBCCCCCGGGGGGGGGGGHHHHGGHHGHHGGDHHHHHGHHHGGGGFGHHHHHHHHHHHHHHHHHGGGGGHHGGGGGGHHHHFFHHDHHHGGHHGGHHHHHHFHHHHHHHGGGGGHHHHHHHFHHHHHHHFFFBCCGGHGGGFGGH
@M02034:409:000000000-BFKT7:1:1106:13588:3758 1:N:0:28
AAAGTCGAGGTGCCTAAAGTGGCAACCCAGACTAAGGATCAGGTTGGTGGTGTAGAGCTTCCTGTAGCCGCATGGCGTTCGTACTTAAATATGGAACTAACCATTCCAATTTTCGCTGTCTCTTATACACATCTCCGAGCCCACGAGACT
+
CCCCCFCCBCBCGGGGGGGGGGGHHHHGGHHGHHHHHHHHHHHHHHGGGGGFHHHHHHHHHHHHGHHHHGGEGGHHGGGGGGHHHHFGHHHHHGFGGHGGHHHHHHHHHHHHHHGGGGGHHHHHHHHHHHHHGHHFG?CFGGHGGGGGGG
@M02034:409:000000000-BFKT7:1:1106:19817:3759 1:N:0:28
AAAGTCGAGGTGCCTAAAGTGGCAACCCAGACTGCTACTCAGGTTGGTGGTGTAGAGCTTCCTGTAGCCGCATGGCGTTCGTACTTAAATATGGAACTAACCATTCCAATTTTCGCTGTCTCTTATACACATCTCCGAGCCCACGAGACT
+
CCCCCFCCCCCCGGGGGGGGGGGHHHHGGHHGHHHHHHHHHHHHHHGGGGGGHHHHHHHHHHHHHHHHHGGEEGHGGGGGGGHHHHHGFGFHHGHGHHHHHHGHHHHGHHHHHHGGGGGGHHHHGHFHHHFHHHGFF@GGGFHGGGGGGF
@M02034:409:000000000-BFKT7:1:1106:20583:3763 1:N:0:28
AAAGTCGAGGTGCCTAAAGTGGCAACCCAGACTACTAAGACTGTTGGTGGTGTAGAGCTTCCTGTAGCCGCATGGCGTTCGTACTTAAATATGGAACTAACCATTCCAATTTTCGCTGTCTCTTATACACATCTCCGAGCCCACGAGACT
+
BBBBBFBBBBBBGGGGGGGGGGGHHHHGGHHFHHHHHHGGHGGGFFHGGGAFEGHGFHHHFHHHDDEFGEGGEGHFGEGGDFEHHHHGFHFGGF3@FHFFFGDGHFHHHGHHHGGGGEEBHHHBGH4?DCBHFHHG?<@C?F/FCFF/?G
@M02034:409:000000000-BFKT7:1:1106:16759:3774 1:N:0:28
AAAGTCGAGGTGCCTAAAGTGGCAACCCAGACTCATCATGCTGTTGGTGGTGTAGAGCTTCCTGTAGCCGCATGGCGTTCGTACTTAAATATGGAACTAACCATTCCAATTTTCGCTGTCTCTTATACACATCTCCGAGCCCACGAGACT
+
A?AABFAB@DAAFFGGGGGFGFDCBGHGGGHGFHHHFHFHGHHHHHFEGFAFF3GFFFHHHHHHFGFHFGG?EGHHGEGGGE2CFDF3GFFEHE333FGGGHHFFHHBDGHHHH@EEAEHFHGHHHFGFFHHHHHGGCCCCEAFCCCGDF
@M02034:409:000000000-BFKT7:1:1106:12917:3776 1:N:0:28
AAAGTCGAGGTGCCTAAAGTGGCAACCCAGACTAATAAGCATGTTGGTGGTGTAGAGCTTCCTGTAGCCGCATGGCGTTCGTACTTAAATATGGAACTAACCATTCCAATTTTCGCTGTCTCTTATACACATCTCCGAGCCCACGAGACT
+
BBCCCFCDCCCCGGGGGGGGGGGHHHHGGHHGHHHHHHHHHHHHHHHGGGEFHHHHHHHHHHHHHHHHHGGGEGHHGGGGGGHHHHEFGHGHHHDFHHFGHHGHHHHHHHHHHHGGGGGGEHHHHHGHFFEHHHDDG/BDGGHGGFGFDB
@M02034:409:000000000-BFKT7:1:1106:19816:3778 1:N:0:28
AAAGTCGAGGTGCCTAAAGTGGCAACCCAGACTGCTACTCAGGTTGGTGGTGTAGAGCTTCCTGTAGCCGCATGGCGTTCGTACTTAAATATGGAACTAACCATTCCAATTTTCGCTGTCTCTTATACACATCTCCG
+
AAAAADAADDBAFGGGGGGGFCFHHHHGDHHGHGFHHHHH53GGGHEFEDGGHHHFGFHFFHHFHDGFFGEEEEGFFEGGGEGGHHHGGHHGHHBGGHHHBCBFFDHF4GEHFF@EFEEF4EGFGBBFGFHHHHG2B
@M02034:409:000000000-BFKT7:1:1106:11627:3802 1:N:0:28
AAAGTCGAGGTGCCTAAAGTGGCAACCCAGACTACGAAGCAGGTTGGTGGTGTAGAGCTTCCTGTAGCCGCATGGCGTTCGTACTTAAATATGGAACTAACCATTCCAATTTTCGCTGTCTCTTATACACATCTCCGAGCCCACGAGACT
+
BBBBBFAB?DAAGGGGGGGGGFGHHHHGGHGGHHGGGHGGHGFHHHGEFGEFHHHHEHHHHHHHHHHHHGGGGGHGGGGGGGHHHHHHFHGHHHFGHHHHHHHHHHHFHGHHHHGGGCGHHGHH?GBGFHHHHFGHG/DGCGHGG/CDGH
@M02034:409:000000000-BFKT7:1:1106:22053:3839 1:N:0:28
AAAGTCGAGGTGCCTAAAGTGGCAACCCAGACTAATTCTGCGGTTGGTGGTGTAGAGCTTCCTGTAGCCGCATGGCGTTCGTACTTAAATATGGAACTAACCATTCCAATTTTCGCTGTCTCTTATACACATCTCCGAGCCCACGAGACT
+
BAABBFBBB@AAGFGGGGGGGGGGHHHFGHHGHHHHHHHHHGGFFGGGFGBFGHHGHFHHHHHFGHHHHGFGGFHHGGGGGFGFHHGFFGDHGH3GCGBEHFHHFHFHHHHHHHGEGGG2GFHHGHFFGGBHFGFGD/BBDFHGCCCG?G
@M02034:409:000000000-BFKT7:1:1106:14668:3841 1:N:0:28
AAAGTCGAGGTGCCTAAAGTGGCAACCCAGACTGCTCAGATTGTTGGTGGTGTAGAGCTTCCTGTAGCCGCATGGCGTTCGTACTTAAATATGGAACTAACCATTCCAATTTTCGCTGTCTCTTATACACATCTCCGAGCCCACGAGACT
+
CCCCBFCCCCCCGGGGFGGEGGGHHHGGGHHGH335AFGGHHHHHHGGGGGGGFHFHHHHHHHHFGGHGGGGGGGHGGGGGEGHHHHGHHGFGH3FFHFEGHHHHHGFHHHHHGCEGGGFHHHHHHDFDGFHHHEFF/BCGGHEC<@ADH
@M02034:409:000000000-BFKT7:1:1106:14345:3848 1:N:0:28
AAAGTCGAGGTGCCTAAAGTGGCAACCCAGATTGAGGAGAATGTTGGTGGTGTAGAGCTTCCTGTAGCCGCATGGCGCTCGTAC
+
?AAAAFBBD@>AGGGCGBFBGFFCBCG?FHF3F3GEF3A22F5GBG22B2AAB3DD553BFF5AAD5AF?E0>EE1>1>E@/1?
@M02034:409:000000000-BFKT7:1:1106:9130:3867 1:N:0:28
AAAGTCGAGGTGCCTAAAGTGGCAACCCAGACTAATAATAATGTTGGTGGTGTAGAGCTTCCTGTAGCCGCATGGCGTTCGTACTTAAATATGGAACTAACCATTCCAATTTTCGCTGTCTCTTATACACATCTCCGAGCCCACGAGAC
+
BBAABFBBBBABGGGGGGGGGFFGHHHGGHFGHFHHHHHHDGHGGGHGGGGGGHHFFHHHGHHHHHHGGGGGFGGGGEEGGGGHHHHFHHHHHHFEFHDGHHEHHGHHHHHHHHGGGGGGHHHHHHFFGGFHHHDHGCCGGGHGGGGGG
@M02034:409:000000000-BFKT7:1:1106:15443:3871 1:N:0:28
AAAGTCGAGGTGCCTAAAGTGGCAACCCAGACTGGGGGGGGTGTTGGTGGTGTAGAGCTTCCTGTAGCCGCATGGCGTTCGTACTTAAATATGGAACTAACCATTCCAATTTTCGCTGTCTCTTATACACATCTCCGAGCCCACGAGACT
+
BBCCBFBBCCBCGGGGGGGGGGEHHHHGGHHGHHHHGGGGFDFFFFFFFFDEFFFFFFFFFFFFFFFFFFFDFFFFFFFFFDFFFFFFFFFFFFFFFFFFFFEFFFFFFFFFFFFFBDDFFFFFFFFFFFFFFFFFFDFF@EFFFFFFFF
@M02034:409:000000000-BFKT7:1:1106:17504:3878 1:N:0:28
AAAGTCGAGGTGCCTAAAGTGGCAACCCAGACTAATAATAATGTTGGTGGTGTAGAGCTTCCTGTAGCCGCATGGCGTTCGTACTTAAATATGGAACTAACCATTCCAATTTTCGCTGTCTCTTATACACATCTCCGAGCCCACGAGACT
+
BBCABFCCCBABGGGGGGGGGGGHHHHGGHHGHHHHHHHHHHHHHHHGGGEAFGHHHHHHHHHHHHHHHGGGGGHHGFFFFFGHHHHFHHFHHHGFGHGHHHGHHHGHHHHHHHGGGGGHHHHHHHHHGHGHHHFHGGGGCFFECGGGGF
@M02034:409:000000000-BFKT7:1:1106:18039:3886 1:N:0:28
AAAGTCGAGGTGCCTAAAGTGGCAACCCAGACTCAGACTAAGGTTGGTGGTGTAGAGCTTCCTGTAGCCGCATGGCGTTCGTACTTAAATATGGAACTAACCATTCCAATTTTCGCTGTCTCTTATACACATCTCCGAGCCCACGAGACT
+
CCCDCFBBCCBCGGGGGGGGGGGHHHHGGHHGHFGGHGGFGGHGFHGEEEGCAFGADAFFAGHFHDGFFGGEFEC1>BECEECFGGHBBGGFGF33BGHHF?3FGEHBEFGHHF?FGEEHHBFEFFDBHBHFHHHGG?/CGEGCC/@EFH
@M02034:409:000000000-BFKT7:1:1106:20233:3916 1:N:0:28
AAAGTCGAGGTGCCTAAAGTGGCAACCCAGACGTCTGGTGGTGTAGAGCTTCCTGTAGCCGCATGGCGTTCGTACTTAAATATGGAACTAACCATTCCAATTTTCGCTGTCTCTTATACACATCTCCGAGCCCACGAGACTCCTGAGCAT
+
AAAAAFAADDAAGBFDGGGAFGFGCFHEFHHGGGGHGCFFGGGHEFHHHHHGGHHHHFHHGEEGGGHGGGGGEFFFHHGEHHHFH1@EGGFFHFHHHHGHHHHHHGGGEGHHFHH1FGHFGHGBGFHCCCCGGHGGGGGGBBGFBGHHHG
@M02034:409:000000000-BFKT7:1:1106:8137:3937 1:N:0:28
AAAGTCGAGGTGCCTAAAGTGGCAACCCAGACTGATAAGTCTGTTGGTGGTGTAGAGCTTCCTGTAGCCGCATGGCGTTCGTACTTAAATATGGAACTAACCATTCCAATTTTCGCTGTCTCTTATACACATCTCCGAGCCCACGAGAC
+
BBBBBFBBBBBBGGGGCGGGGGGHHHHGGHHGHGFFF5ADFGHHHHHFGGGFHHHHHHHHHHHHHHHHHGGGFGHHGGGGGGHHHHHHHHHHHHGFFHHHHHFGHH4FGGHHHHGGGGGHHHGHGHGHHHGHGHFHGBCFGGCFCCG?D
@M02034:409:000000000-BFKT7:1:1106:18249:3939 1:N:0:28
AAAGTCGAGGTGCCTAAAGTGGCAACCCAGACTAGGAATGAGGTTGGTGGTGTAGAGCTTCCTGTAGCCGCATGGCGTTCGTACTTAAATATGGAACTAACCATTCCAATTTTCGCTGTCTCTTATACACATCTCCGAGCCCACGAGACT
+
CCCCCFBBCCBCGGGGGGGGGGGHHHHGGHHGHHFHHHHGHBHHHHGGFGFFHHHHHHHHGHHHHHHHHGGGGGHHGGGGGGHHHHHHGHHHHHDFGHGHHHGHHHGHHHHHHHGGGGGHHHHHHHHHHHHHHHHFGCGGGGHGGGGFGH
@M02034:409:000000000-BFKT7:1:1106:14711:3939 1:N:0:28
AAAGTCGAGGTGCCTAAAGTGGCAACCCAGACTAATAAGAATGTTGGTGGTGTAGAGCTTCCTGTAGCCGCATGGCGTTCGTACTTAAATATGGAACTAACCATTCCAATTTTCGCTGTCTCTTATACACATCTCCGAGCCCACGAGACT
+
A>AAAFBADBB4BGFFGGGGFGGHGHHGGHHGHHFGHHHHHHHGHHGEFFEFFGHHHHBEHFHGB5DDGFGEFGHHGGGGGFBAGHHGFFEHHGBFGGHGHHGHHHHFEGHHHHGDGGEHHFHGHHDBFGHGHHFFGDGGGGEADG?DD?
@M02034:409:000000000-BFKT7:1:1106:16378:3943 1:N:0:28
AAAGTCGAGGTGCCTAAAGTGGCAACCCAGACTTCTGTTGGGGTTGGTGGTGTAGAGCTTCCTGTAGCCGCATGGCGTTCGTACTTAAATATGGAACTAACCATTCCAATTTTCGCTGTCTCTTATACACATCTCCGAGCCCACGAGACT
+
ABBBAFBBB?ABGGGGGGFGGGGHGHFFGHHGHHHHGGGDFFF2AEGECEBFGFHHHFHHGGHHHHHHHGEFGEHFEEEFFFHHGHHGHHHHHGBBGGHHHHGHHHHHHHHHHHGEFGDHFHHHHHGHGHFFHFHHGCGCGGHF@CGGGF
@M02034:409:000000000-BFKT7:1:1106:12572:3968 1:N:0:28
AAAGTCGAGGTGCCTAAAGTGGCAACCCAGACTGGTAATAATGTTGGTGGTGTAGAGCTTCCTGTAGCCGCATGGCGTTCGTACTTAAATATGGTACTAACCATTCCAATTTTCGCTGTCTCTTATACACATCTCCGAGCCCACGAGACT
+
CCCCCFBCCCAAGGGGGGGGGGGHHHHGGHHGHFEHGHHHFGHHGHGAAEFC1AF555FE5GGGGFEEDEG?FDC1>?>FA?BGGEHFFGG4B344BEGH3B3BF?G4DFEHGDEDFEEGDGGBED?BF3FGHFHFA/BD/FE/BDC?/F
@M02034:409:000000000-BFKT7:1:1106:20967:3969 1:N:0:28
AAAGTCGAGGTGCCTAAAGTGGCAACCCAGACTGATAGTAAGGTTGGTGGTGTAGAGCTTCCTGTAGCCGCATGGCGTTCGTACTTAAATATGGAACTAACCATTCCAATTTTCGCTGTCTCTTATACACATCTCCGAGCCCACGAGACT
+
BBABAFBBBDAAGGGGGGGGGGGHHHHGGHHGHHFGHGGHHHGHHHGGGGAFFHHHGGHHHGHHHHHGHGGEEFHGGGGGGGGHHGF@FHEGFHFGGHFHHHHHGHGFFHHHHHGFGGGGHGHHFHHGDHEHHH?DD<CCGGHGG?C/<D
@M02034:409:000000000-BFKT7:1:1106:16444:3971 1:N:0:28
AAAGTCGAGGTGCCTAAAGTGGCAACCCAGACTACGAAGAATGTTGGTGGTGTAGAGCTTCCTGTAGCCGCATGGCGTTCGTACTTAAATATGGAACTAACCATTCCAATTTTCGCTGTCTCTTATACACATCTCCGAGCCCACGAGAC
+
CCCCCFCCCCAAGGGGGGGGGGGGHHHGGHHGHHHGGHGGGHHHHHHGGGFGGHHHHHHHHHHHHHHHHGGGGGHHGGGGGGHHHHHHHHHHHHFFHHHHHHHHHHHHHHHHHHGGGGGHHHHHHHHHHHGHHHHHGFGGGGHGGGGGG
@M02034:409:000000000-BFKT7:1:1106:17435:3977 1:N:0:28
AAAGTCGAGGTGCCTAAAGTGGCAACCCAGACTGAGGGTAGGGTTGGTGGTGTAGAGCTTCCTGTAGCCGCATGGCGTTCGTACTTGAATATGGAACTAACCATTCCAATTTTCGCTGTCTCTTATACACATCTCCGAGCCCACGAGACT
+
CBCCBFBABCBBGGGGGGGGGGGHHHHGGHHGHHGHGGEGGGGHGGGEFGEFHHHHHHHHHHHHHHHHHGGGGGHHGGGGGGHHHH3BGHHHHGHFHHGHHHHHHHFHHHHHHHGGGGGHHHHHHHHHHGHHHHHHGGGGGGHGGGGGGD
@M02034:409:000000000-BFKT7:1:1106:20050:3982 1:N:0:28
AAAGTCGAGGTGCCTAAAGTGGCAACCCAGACTACTAATAAGGTTGGTGGTGTAGAGCTTCCTGTAGCCGCATGGCGTTCGTACTTAAATATGGAACTAACCATTCCAATTTTCGCTGTCTCTTATACACATCT
+
AAAAAFAA@DA1FGGGFGBG1BFFHHHGGHHGHHHHGFHFFFHGHHGGFCEFFHHHHHHHHHHGHFHGHFGCGGHHGGGGGGHHGHHFHHHHH1B1@FBGFHEHHH222F12GGGGG/<GFHHHHGF2FFGF1F
@M02034:409:000000000-BFKT7:1:1106:15339:3982 1:N:0:28
AAAGTCGAGGTGCCTAAAGTGGCAACCCAGACTCGTGGGGAGGTTGGTGGTGTAGAGCTTCCTGTAGCCGCATGGCGTTCGTACTTAAATATGGAACTAACCATTCCAATTTTCGCTGTCTCTTATACACATCTCCGAGCCCACGAGACT
+
BCCBCFCCCCBCGGGGGGGGGGGGHHHGGHHGHHGHFGGGGGGGHHGEFGEFFGHHHHHHHHHHHHHHHGGEFGGHG?EFGFGHHHHFHHHHHHEHHHHHHHHHHHHGHHHHHHGGGGGHHEGHGHFHGHHHHHHHGGGGGGHGGCFGAF
@M02034:409:000000000-BFKT7:1:1106:15222:3983 1:N:0:28
AAAGTCGAGGTGCCTAAAGTGGCAACCCAGACTACGCATCATGTTGGTGGTGTAGAGCTTCCTGTAGCCGCATGGCGTTCGTACTTAAATATGGAACTAACCATTCCAATTTTCGCTGTCTCTTATACACATCTCCGAGCCCACGAGACT
+
BBBCADABCBABGGGGGGGGGGGHHHHGGHHGHGHGGGGGHHHHHHHGGGFGHHHHHHHHHHHHHHHHHGGGGGHHGGGGGGHHHHHGHHFHHHFFHHGHHHGHHHGHGHHHHHGGGGGGGHHHHHHHGHHHHHHHGCGGGGHGG?DGGH
@M02034:409:000000000-BFKT7:1:1106:10538:3984 1:N:0:28
AAAGTCGAGGTGCCTAAAGTGGCAACCCAGACTGATTCTAAGGTTGGTGGTGTAGAGCTTCCTGTAGCCGCATGGCGTTCGTACTTAAATATGGAACTAACCATTCCAATTTTCGCTGTCTCTTATACACATCTCCGAGCCCACGAGACT
+
CBBCCFCBCCCCGGGGGGGGGGGHHHHGGHHGHHFHHHHHHHHHHHGGGGEFGHHGHFHHHHHHHHHHHGGGGGHGFEGGGFHHHHHHHGHHHHFFHHGHHHGHHHGGHGHHHHGGGGGHGGHHHHGHHFFHHHHGGCFGGGHGGGG?EF
@M02034:409:000000000-BFKT7:1:1106:7795:3992 1:N:0:28
AAAGTCGAGGTGCCTAAAGTGGCAACCCAGACTTCTGGTAAGGTTGGTGGTGTAGAGCTTCCTGTAGCCGCATGGCGTTCGTACTTAAATATGGAACTAACCATTCCAATTTTCGCTGTCTCTTATACACATCTCCGAGCCCACGAGACT
+
A?ABBFABBBABGGGG4GGGGGGGGHHGFHCEHHHHHGHHGHGHGGGEFGEFGFG5FFHHFFHHHHHHHGG?EGHHEEECEFFHHFG@DF4FGFBFGHHGHFHHGHHEGGHHHFGGGGGHGEFGGHDGGFEHGHGBD<DCCGHGGCCFDD
@M02034:409:000000000-BFKT7:1:1106:23251:4002 1:N:0:28
AAAGTCGAGGTGCCTAAAGTGGCAACCCAGACTAATAAGAATGTTGGTGGTGTAGAGCTTCCTGTAGCCGCATGGCGTTCGTACTTAAATATGGAACTAACCATTCCAATTTTCGCTGTCTCTTATACACATCTCCGAGCCCACGAGACT
+
BBCCCFCCCCABGGGGGGGGGGGHHFGGGHHGHHHHHHHHHGHHHHHEFGEFGHHHGEHHHHHHHHHHHGEEEEGHGGGGFFHHHHGGHHGHHHFGFHFBGHHHHHHHHHHHHHGEGGGHHHHHHHGHHGFHBG?GF@DCDFHGGGGCGH
@M02034:409:000000000-BFKT7:1:1106:22310:4020 1:N:0:28
AAAGTCGAGGTGCCTAAAGTGGCAACCCAGACTATTTGTAATACTG
+
CCCCCFABBCABGGGGGGGGGGGHHHHGGHHGH35D55D55D55D5
@M02034:409:000000000-BFKT7:1:1106:22297:4032 1:N:0:28
AAAGTCGAGGTGCCTAAAGTGGCAACCCAGACTAATTCTAATGTTGGTGGTGTAGAGCTTCCTGTAGCCGCATGGCGTTCGTACTTAAATATGGAACTAACCATTCCAATTTTCGCTGTCTCTTATACACATCTCCGAGCCCACGAGAC
+
BBBBBFABBCBBGGGGGGGGGGGHHHHGGHHGHHHCH5EFGDHGGHHGGGEFHHHGHHHHHHHHHHHHHGGFGGHHGGGGGGHGHHHHHHGHHFFFHHGHHHGHHHHHHGHHHHGGGGGGHHHHHHHHGHFHHG3FF?CFGGHGGGCGG
@M02034:409:000000000-BFKT7:1:1106:17131:4044 1:N:0:28
AAAGTCGAGGTGCCTAAAGTGGCAACCCAGACTGTTCGTCCTGTAGAGCTTCCTGTAGCCGCATGGCGTTCGTACTTAAATATGGAACTAACCATTCCAATTTTCGCTGTCTCTTATACACATCTCCGAGCCCACGAGACTC
+
CCCCBFABCBBBGGGGGGGGGGGHHHHGGHHGHH35D2AA2BGHHHHHHHHHHHHHHHGHGGEEGHHGGGGGGHHGHHHHHHHHHBGHHHHHHHHHHHHEFGHHHGGGGGHHHHHFHHHHHHHHHHHGCGGGGHGG/BAD2F
@M02034:409:000000000-BFKT7:1:1106:22873:4047 1:N:0:28
AAAGTCGAGGTGCCTAAAGTGGCAACCCAGACTAGTAATGGTGTTGGTGGTGTAGAGCTTCCTGTAGCCGCATGGCGTTCGTACTTAAATATGGAACTAACCATTCCAATTTTCGCTGTCCTTATACACATCTCCGAGCCCACGAGACTC
+
ABCCCFCCCCBBGGGGGGGGGGGHHHEEDHGGHHGHHHHHGFHHGHHEFFAFGFHHHHHHHHHHHGHHHGEAEFHHGEFFGEFHEHFDGHHHGG3FFHFFHGHHHHHGHGHHHFGEGGGHHHHFFGFFHFHHHHFGCCCCGHEGGGGDHH
@M02034:409:000000000-BFKT7:1:1106:7574:4058 1:N:0:28
AAAGTCGAGGTGCCTAAAGTGGCAACCCAGACTAATAAGAATGTTGGTGGTGTAGAGCTTCCTGTAGCCGCATGGCGGTCGTACTTAAATATGGAACTAACCATTCCAATTTTCGCTGTCTCTTATACACATCTCCGATCCCACGAGACT
+
3AAA>DAADDA4BFGGFGGGDGDEFGBEFHHGFHBHHFD5BFD5AFEECC2BBADEBF3FFFDEGDBFGAAEE?CAE//>@EFHFHFGFE@BDG33BFFGHE3BFDGGHHHHHFECG?EB3GB3?GGBFCFGFF>@A//>C??FCG@DDD
@M02034:409:000000000-BFKT7:1:1106:10170:4061 1:N:0:28
AAAGTCGAGGTGCCTAAAGTGGCAACCCAGACTAATCAGCCTGTTGGTGGTGTAGAGCTTCCTGTAGCCGCATGGCGTTCGTACTTAAATATGGAACTAACCATTCCAATTTTCGCTGTCTCTTATACACATCTCCGAGCCCACGAGACT
+
CCCCBFBABCBCGFGGGGGFGGGHHHHGGHHGHHHHHHHHHHHGHHHGGGEFGHHFHGHHHHHHGHHHHGCEGGHHGEGGGGHHHHHHHHGHHHEGHHHHHHGHHHFFGHHHHHGGGGGGHHHHHHFHHHHHHHFHG?FCFGHGGGGGDF
@M02034:409:000000000-BFKT7:1:1106:14528:4062 1:N:0:28
AAAGTCGAGGTGCCTAAAGTGGCAACCCAGACTAATACGAATGTTGGTGGTGTAGAGCTTCCTGTAGCCGCATGGCGTTCGTACTTAAATATGGAACTAACCATTCCAATTTTCGCTGTCTCTATACACATCTCCGAGCCCACGAGACTC
+
CCCCCFCCCCAAGGGGGGGGGGGHHGHGGHHGHHHHHHHFHHHHHHHGFGBFFFHGHHHHHHHHGHHHHGGEGEHFEEGGFEGHHHHHHHHHHHGHGFHHFHFHGHHHHHHHHHGGFGGHHHHHHHGHGGFCGGGFCGGFGFGGGGGGHH
@M02034:409:000000000-BFKT7:1:1106:10808:4063 1:N:0:28
AAAGTCGAGGTGCCTAAAGTGGCAACCCAGACTCATAAGAAGGTTGGTGGTGTAGAGCTTCCTGTAGCCGCATGGCGTTCGTACTTAAATATGGAACTAACCATTCCAATTTTCGCTGTCTCTTATACACATCTCCGAGCCCACGAGACT
+
BBBBBFBBBBAAGGGGG4FEGGGGFHHGGFHGHHFHHHHHGHFEFHCEGGGFHHHHFFHHFHHHHEHGHGGCEGHHGGGGGGHHHHHGHHEHHHFHFHHFHHHHHHGHGHHHHHGDGAEDFHFHFHGGFHEHFGFFGG?CGGHGC/C?DH
@M02034:409:000000000-BFKT7:1:1106:13441:4072 1:N:0:28
AAAGTCGAGGTGCCTAAAGTGGCAACCCAGACTCAGAGTAATGTTGGTGGTGTAGAGCTTCCTGTAGCCGCATGGCGTTCGTACTTAAATATGGAACTAACCATTCCAATTTTCGCTGTCTCTTATACACATCTCCGAGCCCACGAGAC
+
@BBBBFBBBBAAGGGGGGGFFFFHHHHGGHHGHHFHHHHHHHHHHGHGGGBBGFHHFEGGHFHFHHHHHGCEGGHGFEGGGFHGHHHEFHDFDG3GFFBCHHHFGHDGFGHHHHGGGGEEFDGHFHHHFFHFHGDFFCCFGFGGGC??E
@M02034:409:000000000-BFKT7:1:1106:20405:4080 1:N:0:28
AAAGTCGAGGTGCCTAAAGTGGCAACCCAGACTGTGCCGCCTGTTGGTGGTGTAGAGCTTCCTGTAGCCGCATGGCGTTCGTACTTAAATATGGAACTAACCATTCCAATTTTCGCTGTCTCTTATACACATCTCCGAGCCCACGAGACT
+
BABAAFBADDBAGGGGGGGGGGGHGHHGGHCFHFHHGHFGGGHGFHEEF1BAFEHFGDEGGGHHHHHHGGGCEDFCEEEGGEFGEFGGHHHFHHBDHHGHFGBGGFFEHHHHHGGDEFGGHFF3?DFGGF2FHHHHE@B/CGHGGFCGDF
@M02034:409:000000000-BFKT7:1:1106:16256:4085 1:N:0:28
AAAGTCGAGGTGCCTAAAGTGGCAACCCAGACTAATATGAGTGTTGGTGGTGTAGAGCTTCCTGTAGCCGCATGGCGTTCGTACTTAAATATGGAACTAACCATTCCAATTTTCGCTGTCTCTTATACACATCTCCGAGCCCACGAGACT
+
AAAAADAAD@ABGGGFGGGGGGFHHHGGGHGGHHGHHCHGHHHHHHHFEGEGHFGGHHGHHHHHHHHHHGGGGGHGGGCGGGHHHHHEHHHHHHGFHHDFGHGHHHHGHHHHHHGGGGDHHGGHHGFHGFHHHHHHGGCCGEHGFDCGGG
@M02034:409:000000000-BFKT7:1:1106:9618:4098 1:N:0:28
AAAGTCGAGGTGCCTAAAGTGGCAACCCAGACTAAGAATCAGGTTGGTGGTGTAGAGCTTCCTGTAGCCGCATGGCGTTCGTACTTAAATATGGAACTAACCATTCCAATTTTCGCTGTCTCTTATACACATCCCGAGCCCACGAGACTC
+
AAABBFABBBABGFGGGGGGGGFFGHHGGHGGHGGHFHHHHHHDFGCGGFABFFHHGHHHEHHHGGHGHGGGGGHHGEFGFGGEHHHHHGBFHG3BCFFFGHGHFHFHFHHHHHGDFGFEHFHGFHEHHHEHFGHGG/DCFGFGGGGAGC
@M02034:409:000000000-BFKT7:1:1106:13609:4099 1:N:0:28
AAAGTCGAGGTGCCTAAAGTGGCAACCCAGACTTTTAAGGATGTTGGTGGTGTAGAGCTTGCTGTAGC
+
CCCCCFAADBBCGGGGFGGGGGGHHHHGGHHGHBFGG3BG3BGH552B22E113D555A33BAA5555
@M02034:409:000000000-BFKT7:1:1106:23818:4104 1:N:0:28
AAAGTCGAGGTGCCTAAAGTGGCAACCCAGACTGATAAGAATGTTGGTGGTGTAGAGCTTCCTGTAGCCGCATGGCGTTCGTACTTAAATATGGAACTAACCATTCCAATTTTCGCTGTCTCTTATACACATCTCCGAGCCCACGAGACT
+
AAAAAFBBBBAAGGGGGGGBGGGHHHHGGHCGHHHHHGHFHHGGHHGEFGEFGFHFHEFHHHHHHHHHHGGFEEHGFFGGGEGHHHFFHHFHHFBGGHHHHHHHHHGHHHHHHHFEGE/EGGGGHH4EFGFHHHHFD<BCGEHGGGGGGH
@M02034:409:000000000-BFKT7:1:1106:11993:4105 1:N:0:28
AAAGTCGAGGTGCCTAAAGTGGCAACCCAGACTGCGGTGTCGGTTG
+
A?ABBFBBBBABGGGGGGGGGGGHHHHGGHHGHFAEFAE232AEAE
@M02034:409:000000000-BFKT7:1:1106:16270:4127 1:N:0:28
AAAGTCGAGGTGCCTAAAGTGGCAACCCAGACTAGTTCGGCGGTTGGTGGTGTAGAGCTTCCTGTAGCCGCATGGCGTTCGTACTTAAATATGGAACTAACCATTCCAATTTTCGCTGTCTCTTATACACATCTCCGAGCCCACGAGACT
+
ABBBBFBBCCCCGGGGGGGGGGGHHHHGGHHGHGAB5FA??EGFGGGEFGAFGFHFHFHHFHFHGGFHHGCEEGHGGEGGGAEGGHGHHHGHHH3EGGHHGHHHHFHFHHHHHFGDGCCGDFHHFHHHGHHHHHHFF/ADGGHGF@@DGB
@M02034:409:000000000-BFKT7:1:1106:14061:4129 1:N:0:28
AAAGTCGAGGTGCCTAAAGTGGCAACCCAGACTACTTGTGCGGTTG
+
CCCCCFCBCCCCGGGGGGGGGGGGHHHGGHHGH33D55DB5AAE2E
@M02034:409:000000000-BFKT7:1:1106:9421:4137 1:N:0:28
AAAGTCGAGGTGCCTAAAGTGGCAACCCAGACTGGGTTGGGTGTTGGTGGTGTAGAGCTTCCTGTAGCCGCATGGCGTTCGTACTTAAATATGGAACTAACCATTCCAATTTTCGCTGTCTCTTATACACATCTCCGAGCCCACGAGACT
+
CCCCBFCCCCBCGGGGGGGFGGGHHHHGGHHGHHHHGGGGGEGGEHHGFG1FGHHHHHHHHHHHHHHHHGGFGGHGGGGGGFHHHHHFHHGHHHGGHHHHHHGHHHHHHHHHHHGGGGGHHHHHHHHHFHGHHHGFGCFGGGHGGGGGGF
@M02034:409:000000000-BFKT7:1:1106:8192:4140 1:N:0:28
AAAGTCGAGGTGCCTAAAGTGGCAACCCAGACTGGGGTTGGTGTTGGTGGTGTAGAGCTTCCTGTAGCCGCATGGCGTTCGTACTTAAATATGGAACTAACCATTCCAATTTTCGCTGTCTCTTATACACATCTCCGAGCCCACGAGACT
+
AAA?AFABBBBBGGGGGCGGGGFFGHHDFFACGF2GGEEFGEGHGHHGFGEFHGDAGHHHFCGFHHHHHGEEEFHGGGGGGGBGGH@FFGGHHBBGBGBCCF3?GFF4FFGHH4EEFFGHHHGHHHHGFBDFFF@GG<B?CGGGG?CE?<
@M02034:409:000000000-BFKT7:1:1106:10431:4145 1:N:0:28
AAAGTCGAGGTGCCTAAAGTGGCAACCCAGACTACTAATCCTGTTGGTGGTGTAGAGCTTCCTGTAGCCGCATGGCGTTCGTACTTAAATATGGAACTAACCATTCCAATTTTCGCTGTCTCTTATACACATCTCCGAGCCCACGAGACT
+
BBB@BFBABDAAGGGGGGGGGFGFHHHGGHHGHHHHHHHHHHFHHHHFFFAFGGHFGFHHHHHHFGHHHGGGGGHFGGGGEEFHHFHGFHFHHG3GBGFCGHHHHHGHHHHHHGGFGGGFHHHHHHGHGHGHGHHFG?CCGGGGGCGGGH
@M02034:409:000000000-BFKT7:1:1106:9313:4150 1:N:0:28
AAAGTCGAGGTGCCTAAAGTGGCAACCCAGACTAATGGGCGGGTTGGTGGTGTAGAGCTTCCTGTAGCCGCATGGCGTTCGTACTTAAATATGGAACTAACCATTCCAATTTTCGCTGTCTCTTATACACATCTCCGAGCCCACGAGACT
+
A>ABAFCCCCBCGGGGGGGGGGGHHHHGGHHGHHHHHHHHGGGGGGGGGGEFHHHHHGHHHHHHHHHGHGGGGGHGGGGGGFHHHHHFHHFHHHDFFHGFGHGHHHGFHHHHHHGGGGGHHGHHHHFGFFDHHHDFE>@CGGHGGDFDGG
@M02034:409:000000000-BFKT7:1:1106:10412:4151 1:N:0:28
AAAGTCGAGGTGCCTAAAGTGGCAACCCAGACTACTAATCCTGTTGGTGGTGTAGAGCTTCCTGTAGCCGCATGGCGTTCGTACTTAAATATGGAACTAACCATTCCAATTTTCGCTGTCTCTTATACACATCTCCGAGCCCACGAGACT
+
AABAAFB3ADAAGGGGGGGGGGGHGHHGGDHGHHFGFFHHHHHGD3GEG?EEGFGGFHHHGHHGGFHHGGGEED1F0EGGGGCCEFHHGGGHHH333FFGFHFFHEHF4FHHHGEDEEFFHHGG4BBFBCFGHHGHGG/BDFGEG//?AD
@M02034:409:000000000-BFKT7:1:1106:17797:4158 1:N:0:28
AAAGTCGAGGTGCCTAAAGTGGCAACCCAGACTACGAATCAGGTTGGTGGTGTAGAGCTTCCTGTAGCCGCATG
+
AABBBFBABDABGGGBGGGGGGGHHHHGGHHDHHHGEGHGCCFG3F?EA1EA13F5FFFG5FFDB5A531EEEF
@M02034:409:000000000-BFKT7:1:1106:8458:4161 1:N:0:28
AAAGTCGAGGTGCCTAAAGTGGCAACCCAGACTAATAAGCAGGTTGGTGGTGTAGAGCTTCCTGTAGCCGCATGGCGTTCGTACTTAAATATGGAACTAACCATTCCAATTTTCGCTGTCTCTTATACACATCTCCGAGCCCACGAGACT
+
CBCCCFCBBCABGGGGGGGGGGGGHHHGGHHGHHGHHHHHHHHCGHGEFGFFFDHFHGFHFHHHHGHHHGGEGGHFFEEGFEEHHHHHHHHHHH3BGHGFHHFGHHGHHHHHHBEGGGGHHHHHGHHHFFHHHGFFF/BC@GHGGGGGGH
@M02034:409:000000000-BFKT7:1:1106:21073:4166 1:N:0:28
AAAGTCGAGGTGCCTAAAGTGGCAACCCAGACTGAGCGGGGGGTTGGTGGTGTAGAGCTTCCTGTAGCCGCATGGCGTTCGTACTTAAATATGGAACTAACCATTCCAATTTTCGCTGTCTCTTATACACATCTCCGAGCCCACGAGACT
+
CCCCCFCBCCCCGGGGGGGGGGGHHHHGGHGGHHHHHGGGGGGDDGGGGGGFGHHHHHHHFHHHHHHHHGGGGGHGGGGGDDFGGGGFGGFFGGBBFGFGGGFGGFGFGGGGGFFFGGFFFFFFFFFFFFFFFFFFFFFFFFFFFFFDFF
@M02034:409:000000000-BFKT7:1:1106:8440:4166 1:N:0:28
AAAGTCGAGGTGCCTACAGTGGCAACCCAGACTAATAAGCAGGTTGGTGGTGTAGAGCTTCCTGTCGCCGCATGGCGTTCGTACTTAAATATGGAACTAACCATTCCAATTTTCGCTGTCTCTTATTCACATCTTCGAGCCCACGAGACT
+
A1AA>DA1>1>1BFFFBBFDDGAGHGFEGHHGHHHGHHHHBAEBFHC/AEECGFHHGBGH1BDFA1BBE>/EFG0BEEEGGGHEG2@11BBGH1EFBGB>1GGBEF22BGGHGGGEEEEFEFHH1B2>B>2D<F2@F/0<B/?FCG?CGH
@M02034:409:000000000-BFKT7:1:1106:8466:4179 1:N:0:28
AAAGTCGAGGTGCCTAAAGTGGCAACCCAGACTAATAAGCAGGTTGGTGGTGTAGAGCTTCCTGTAGCCGCATGGCGTTCGTACTTAAATATGGAACTAACCATTCCAATTTTCGCTGTCTCTTATACACATCTCCGAGCCCACGA
+
3A>AAB3>@>AAGCG5ABAAF4FFFEFEA2AFHGHHFGFHFGA2FG?2AEEFGGF5A5EBFHHGAFFHHGGGGDE?@1/EAEGEGHD@F4EGFFGEC333G03FHHBFDFHF4?>AEGAF44BFFHFHDCDF?F1BB/B/><?F/<
@M02034:409:000000000-BFKT7:1:1106:18645:4179 1:N:0:28
AAAGTCGAGGTGCCTAAAGTGGCAACCCAGACTCAGACGAAGGTTGGTGGTGTAGAGCTTCCTGTAGCCGCATGGCGTTCGTACTTAAATATGGAACTAACCATTCCAATTTTCGCTGTCTCTTATACACATCTCCGAGCCCACGAGACT
+
CCCCCFCCCDBCGGGGGGGGGGGHHHHGGHHGHHFHHHGGGGGHHHGGGGGGGGHDHFHHEHHHHHHGGGGGGGHAEFGGGGHHHHHGHHHHHF33FHGHEC3GHFHFDFGHHGGGGEFDHHHHFHFGHHBHGGGFD/DCGEHGGGCDGH
@M02034:409:000000000-BFKT7:1:1106:23869:4180 1:N:0:28
AAAGTCGAGGTGCCTAAAGTGGCAACCCAGACTAGGGGTGGG
+
CCCCCFABCBBBGGGGGGGGGGGHHHHGGGHGF333F2BEFC
@M02034:409:000000000-BFKT7:1:1106:18150:4188 1:N:0:28
AAAGTCGAGGTGCCTAAAGTGGCAACCCAGACTGGGGCGAAGGTTGGTGGTGTAGAGCTTCCTGTAGCCGCATGGCGTTCGTACTTAAATATGGAACTAACCATTCCAATTTTCGCTGTCTCTTATACACATCTCCGAGCTCACGAGACT
+
BABCCFCCBBBBGGGGGGGGGGGHGHFEGHAFGHFCGGGFEGGHHHFFFGGGF@GBGBFHFFHHHFFHGFFCEGH1EEFGEEBCGHHEGHBFGF3?FGGGH0?FHFF3DFGHH3/DGDEDGHGH2F@>FCDGFGFB/?/@.>1<F<@DFH
@M02034:409:000000000-BFKT7:1:1106:13612:4189 1:N:0:28
AAAGTCGAGGTGCCTAAAGTGGCAACCCAGACTGAGAA
+
BBBCCFCCCCCBGGGGGGGGGGGHGHHGGHHGHH3F55
@M02034:409:000000000-BFKT7:1:1106:14336:4202 1:N:0:28
AAAGTCGAGGTGCCTAAAGTGGCAACCCAGACTGGGGGGCCTGTTGGTGGTGTAGAGCTTCCTGTAGCCGCATGGCGTTCGTACTTAAATATGGAACTAACCATTCCAATTTTCGCTGTCTCTTATACACATCTCCGAGCCCACGAGACT
+
BBBBBFBBBBABGGGGGGGGGGGHHHHGGHHGHHHHGGGGGGGHHHHGGGCFFGHGHHHHGHHHFHHHHGGGGGHHGDFGGDHHHHHHHHGHHHFEHHHGGHGHHHHGGHHHHHGGGGGHGGGGGGFFGGGGGFGGGCGGAGGGGDFFFE
@M02034:409:000000000-BFKT7:1:1106:9061:4204 1:N:0:28
AAAGTCGAGGTGCCTAAAGTGGCAACCCAGACTGGTGGTCATGTTGGTGGTGTAGAGCTTCCTGTAGCCGCATGGCGTTCGTACTTAAATATGGAACTAACCATTCCAATTTTCGCTGTCTCTTATACACATCTCCGAGCCCACGAGACT
+
BABBBFBADDABGGGGGFGFGGGHHHHGGHHGHHHHGGGHHHHGHFHGGGGGHHHHHGHHHHHHHHHHHGGEFGHHFFFGGGHHHHHGHGGHHE3FGGGHHHFGHHFGHHHHHEEFEFGFHGGHHH4FFHFHHHHDGCD?DFHGGGGCFH
@M02034:409:000000000-BFKT7:1:1106:13609:4209 1:N:0:28
AAAGTCGAGGTGCCTAAAGTGGCAACCCAGACTGAGAAGGATGTTGGTGGTGTAGAGCTTCCTGTAGCCGCATGGCGTTCGTACTTAAATATGGAACTAACCATTCCAATTTTCGCTGTCTCTTATACACATCTCCGAGCCCACGAGACT
+
BBBBAFBADBABGGGFGGGGGGGHHHHGGHHGHHGCHHHHFGFFFHAFCGEFABGGFFFEFGFGGDGHFGGGGGHFE>EFGGHHHHHHHHHHHB33GHFHFHBGHFE?FGHHHDFGGEEGHHGHGHHHHHFHGHGG/</>CFGECCG/EF
@M02034:409:000000000-BFKT7:1:1106:18084:4212 1:N:0:28
AAAGTCGAGGTGCCTAAAGTGGCAACCCAGACTAAGAATCAGGTTGGTGGTGTAGAGCTTCCTGTAGCCGCATGGCGTTCGT
+
AAAAA3>ADDA?1BG11BAFBFFAFGFE00EEHDGFFHHH11GGHHCGE?EFHFH2E1GF1AFGH2D2BE//BE00>ECA/E
@M02034:409:000000000-BFKT7:1:1106:17672:4219 1:N:0:28
AAAGTCGAGGTGCCTAAAGTGGCAACCCAGACTTCGAAGAATGTTGGTGGTGTAGAGCTTCCTGTAGCCGCATGGCGTTCGTACTTAAATATGGAACTAACCATTCCAATTTTCGCTGTCTCTTATACACATCTCCGAGCCCACGAGACT
+
BCCCBFABCCBCGGGGGGGGGGGHHHHGGHHGH55BGH223BGHHHHEFGEFHHHHHHHHHHHHGHHHHGGEGGHHGGGGGGHHHHHHHHGHHHGHHHHHHHGHHHGHHHHHHHGGGGGHHHHHHHHHGHHHHHHHGCCGGGHGGGGGGH
@M02034:409:000000000-BFKT7:1:1106:9493:4225 1:N:0:28
AAAGTCGAGGTGCCTAAAGTGGCAACCCAGACTAATAATAATGTTGGTGGTGTAGAGCTTCCTGTAGCCACATGGCGTTCGTACTTAAATATGGAACTAACCATTCCAATTTTCGCTGTCTCTTATACACATCTCCGAGCCCACGAGACT
+
CBCCCFCCCCBCGGGGGGGFGGGHHHHGGHHGHHGHHHHHHHHGHHGGGGEGHHHHHHHHHGHHHHHHHHHHHHGGGGGGGGFHHHHHHHFHHGDGGHHHHGFGHHHHHGHHHHGGGGGHHHHHHHFHHHGHFHHHG?DFGGHGGCGGGH
@M02034:409:000000000-BFKT7:1:1106:8731:4226 1:N:0:28
AAAGTCGAGGTGCCTAAAGTGGCAACCCAGACTACGAATAATGTTGGTGGTGTAGAGCTTCCTGTAGCCGCATGGCGTTCGTACTTAAATGGAACTAACCATTCCAATTTTCGCTGTCTCTTATACACATCTCCGAGCCCACGAGACTC
+
CCCCBFBCCCBCGGGGGGGGGGGHHHHGGHHGHGFEGCH2AFHHHHHGFGFFFFHFHBGGBGHHGFHFFFG?EGHEEEEGGECFFGHGFFFBBG3GHFFC3BGFHD4FGHFDE/EEFBHFHHFFEF3CFGHHHGD></<F=F?DCDGHC
@M02034:409:000000000-BFKT7:1:1106:19636:4229 1:N:0:28
AAAGTCGAGGTGCCTAAAGTGGCAACCCAGACTATTTCTTGTGTTGGTGGTGTAGAGCTTCCTGTAGCCGCATGGCGTTCGTACTTAAATATGGAACTAACCATTCCAATTTTCGCTGTCTCTTATACACATCTCCGAGCCCACGAGACT
+
A3AAAFABBD>AGGGGFDFAFFCFBFGGFCAFGHGFGHFHHFHGGEEEFGFFHFFFGHHHHCGEGHGGHGCGEEHHGEEGFE???FF@GHDHGGGHHHG3GHFFFGHHFFHHHEEADEGBHHGHEGBGBGHHFHB1A@?DCGAEDGGGGH
@M02034:409:000000000-BFKT7:1:1106:22562:4242 1:N:0:28
AAAGTCGAGGTGCCTAAAGTGGCAACCCAGACTAGTCCTAAGGTTGGTGGTGTAGAGCTTCCTGTAGCCGCATGGCGTTCGTACTTAAATATGGAACTAACCATTCCAATTTTCGCTGTCTCTTATACACATCTCCGAGCCCACGAGACT
+
CCCCCFCCCCAAGGGGGGGGGGGHHHHGGHHGHHHHHHHHHHHHHHGGFGEFFGHGHHHHHGHGFHHHHGEEGFHHFEGFFEGHHHHFHHGHGGFGHHGFHHHHHHHGHHHHHHGFGGGHHFHHHHHHFHFHHHHGFFFGCGHGG@DGGH
@M02034:409:000000000-BFKT7:1:1106:9206:4243 1:N:0:28
AAAGTCGAGGTGCCTAAAGTGGCAACCCAGACTCAGAAGCAGGTTGGTGGTGTAGAGCTTCCTGTAGCCGCATGGCGTTCGTACTTAAATATGGAACTAACCATCCAATTTTCGCTGTCTCTTATACACATCTCCGAGCCCACGAGACTC
+
BCBBCFCCCCABGGGGGGGGGGGGGHFGGHHGHHHHHHHHHGHHHHGGGGEFGGHHHHHHHGHHFHHHHGGGGGHGFEGGGEEHHHHGHHDGGHFGHHHHHHGHHHHGHHHHHFEGGAHHHHHHHHFHHHHHHGHGCDCDFHGGC@DGHH
@M02034:409:000000000-BFKT7:1:1106:23881:4246 1:N:0:28
AAAGTCGAGGTGCCTAAAGTGGCAACCCAGACTAAGGATAATGTTGGTGGTGTAGAGCTTCCTGTAGCCGCATGGCGTTCGTACTTAAATATGGAACTAACCATTCCAATTTTCGCTGTCTCTTATACACATCTCCGAGCCCACGAGACT
+
BABCAFCBBBABGGGGGGGGGGGFHHHGGHHGHHHHHHHHHHHHHHHGGGGFHHHHHHHHHHHHGHHHHGGGGGHHGEGGGGHHHHHHHHHHHHHHHHGHHHHHHHHHHHHHHHGGGGEFHHHHHHFHHHHHHHGHGGCDDGEGGGGGGH
@M02034:409:000000000-BFKT7:1:1106:22548:4253 1:N:0:28
AAAGTCGAGGTGCCTAAAGTGGCAACCCAGACTAGTCCTAAGGTTGGTGGTGTAGAGCTTCCTGTAGCCGCATGGCGTTCGTACTTAAATATGGAACTAACCATTCCAATTTTCGCTGTCTCTTATACACATCTCCGAGCCCACGAGACT
+
BBBBBFBAADAAGGGGGGGGGGGHHFHGGHHGHH35DDA5FHGHGHFGFGEFHHHHHHHHHHHHGHHGHGGGGGHHGGGGGGHHHHHHHHFHHHGHHHHGHHGHHHGHHHHHHHGGGGGHHHHHFHGFFFFHHHGGGCFGGGHGGCCDGH
@M02034:409:000000000-BFKT7:1:1106:9972:4259 1:N:0:28
AAAGTCGAGGTGCCTAAAGTGGCAACCCAGACTACTAATAAGGTTGGTGGTGTAGAGCTTCCTGTAGCCGCATGGCGTTCGTACTTAAATATGGAACTAACCATTCCAATTTTCGCTGTCTCTTATACACATCTCCGAGCCCACGAGACT
+
CBCCCFCCCBBCGGGGGGGGGGGHHHHGGHHGHHHHHHHHHHHFFHGGGGEFHHHGHHHHFHHHHHHHHGGGGGHHGGGGGGFHHHFHHHGHHHGHHHHHHHGHHHHHFGHHHHGGGGGEHHHHHHHHHHFHHHBGG/CDFEHGGG?/CG
@M02034:409:000000000-BFKT7:1:1106:21483:4276 1:N:0:28
AAAGTCGAGGTGCCTAAAGTGGCAACCCAGACTGGTGGGGGGGTTGGTGGTGTAGAGCTTCCTGTAGCCGCATGGCGTTCGTACTTAAATATGGAACTAACCATTCCAATTTTCGCTGTCTCTTATACACATCTCCGAGCCCACGAGACT
+
CCBCCFCCCCABGGGGGGGGGGGGHHHGGHHGHHHGHGGGGGGGGGGDCFCEGFGGGFGGGGGGFGGGGGGGFFFFFDFFFFFFFFFFFFFFFFFFFFFFFFFFFFFFFFFFFFFFFFFFFFFFFFFFFFFFFFFFF>FFFFFFFFFFFF
@M02034:409:000000000-BFKT7:1:1106:13474:4282 1:N:0:28
AAAGTCGAGGTGCCTAAAGTGGCAACCCAGACTAATCAGAAGGTTGGTGGTGTAGAGCTTCCTGTAGCCGCATGGCGTTCGTACTTAAATATGGAACTAACCATTTCAATTTTCGCTGTCTCTTATACACATCTCCGAGCCCACGAGACT
+
CCCCCFCBC@ABGGGGGGGGGGGHHHHGGHHGHHHHHHHHHHHHHHGEFGEGHHHHHHHHHFHHFGHHHGGGGGHHGGFGGE2GGHGHHHHHHHFFHHHHHHHGHBGHFHHHHHGGGGFHFHHGHHHGGHHHHHGHGCCGDGFGGCGCDH
@M02034:409:000000000-BFKT7:1:1106:15283:4284 1:N:0:28
AAAGTCGAGGTGCCTAAAGTGGCAACCCAGACTCAGAATAATGTTGGTGGTGTAGAGCTTCCTGTAGCCGCATGGCGTTCGTACTTAAATATGGAACTAACCATTCCAATTTTCGCTGTCTCTTATACACATCTCCGAGCCCACGAGACT
+
BBCBBFBCCCBBGGGGGGGGGGGHHHHGGHHGHHHHHHHHHHHHHHHEFGEFHHHGHHHHHHHFGHHHHGGGGGHHGGGGGFHHHHHGHHHHHHGHHHHFHHHHHHGHHHHHHHGGGGGGHHHHHHHHHHHHHHFHGBCGGGHGGGGGGH
@M02034:409:000000000-BFKT7:1:1106:13832:4284 1:N:0:28
AAAGTCGAGGTGCCTAAAGTGGCAACCCAGACTTCTCCTGTTGTTGGTGGTGTAGAGCTTCCTGTAGCCGCATGGCGTTCGTACTTAAATATGGAACTAACCATTCCAATTTTCGCTGTCTCTTATACACATCTCCGAGCCCACGAGACT
+
BCCCCFBCCCBBGGGGGGGGGGGHHHHGGHHGHHHHHHHHHHHHHHHEGGGGHHHHHHHHHHHHHHHHGGGGGGHHGGGGGGGHHHHFHHHHHHFFHHHHGHGHHHHFHHHHHGGGGGGHFHHHHHHHHGHHHHHGGGGGGGGGGGGGGG
@M02034:409:000000000-BFKT7:1:1106:11291:4284 1:N:0:28
AAAGTCGAGGTGCCTAAAGTGGCAACCCAGACTAATAAGAAGGTTGGTGGTGTAGAGCTTCCTGTAGCCGCATGGCGTTCGTACTTAAATATGGAACTAACCATTCCAATTTTCGCTGTCTCTTATACACATCTCCGAGCCCACGAGACT
+
BBBBBFBABBBAGGGFGCFEGGGHHFHGGHGGHHFHHHHFHHGFGHGGGGEFHHHHHGHHHHHHHHHHGGGEFEHBEEGFFE2GGHHB3GDHHHFGHHHGHGGHHHEGHHHHHHGDGGGHHHGHFHGFBCGHFGFFDBCDGFG/>@@G?F
@M02034:409:000000000-BFKT7:1:1106:21743:4291 1:N:0:28
AAAGTCGAGGTGCCTAAAGTGGCAACCCAGACTAGTCAGTCTGTTGGTGGTGTAGAGCTTCCTGTAGCCGCATGGCGTTCGTACTTAAATATGGAACTAACCATTCCAATTTTCGCTGTCTCTTATACACATCTCCGAGCCCACGAGACT
+
BCBCCFCCCCBBGGGGGGGGGGGHHHHGGHHGHHHHHFHHHHHHHHHGFGBFHHHHHHHHHHHHHHHHHGGGGGHHGGGGGGHHGHGGHHGHHGGHGHHHHHGHHHGHHHHHHHGGGGGFHHHHFHFHHFFHHHFDFCDGGGHGGGGGGG
@M02034:409:000000000-BFKT7:1:1106:10274:4300 1:N:0:28
AAAGTCGAGGTGCCTAAAGTGGCAACCCAGACTCATCAGGATGTTGGTGGTGTAGAGCTTCCTGTAGCCGCATGGCGTTCGTACTTAAATATGGAACTAACCATTCCAATTTTCGCTGTCTCTTATACACATCTCCGAGCCCACGAGACT
+
CBBCCFCCDBABGGGGGGGGGGGHHHHGGHHGHHHHHHHHHHHHHHHGGGEFGFHFHFHHHHHHHHHGHGGAFGFGFEGGGFHHHHHHFHFFGHB@GHHHHHFHHHFDGGHHHHGGGGGGHHHHGHGHFFHHHGHHG/CFGGHGGGGGGF
@M02034:409:000000000-BFKT7:1:1106:13490:4318 1:N:0:28
AAAGTCGAGGTGCCTAAAGTGGCAACCCAGACTAATAATACGGTTGGTGGTGTAGAGCTTCCTGTAGCCGCATGGCGTTCGTACTTAAATATGGAACTAACCATTCCAATTTTCGCTGTCTCTTATACACATCTCCGAGCCCACGAGAC
+
AAAAAFA>AD1ACFGGGGGGFEFFHAEEFHECEGFDGFHGHHFHGEA/AE/FG1FBFFGHHFGFFFDAF/>>EAH0E>EFA/0FGH2@@FD2@11@C@GH1AEFDFF2FGFFHF/AE??E>GB212BF>1F1G>FGC//@CFEE/<@/<
@M02034:409:000000000-BFKT7:1:1106:23022:4322 1:N:0:28
AAAGTCGAGGTGCCTAAAGTGGCAACCCAGACTCTTAAGAGTGTTGGTGGTGTAGAGC
+
CCCCCFCCCCCCGGGGGGGGGGGHHHHGGHHGHCHHFEDGFBGBGHAAA2F113D555
@M02034:409:000000000-BFKT7:1:1106:15877:4326 1:N:0:28
AAAGTCGAGGTGCCTAAAGTGGCAACCCAGACTAATAATGGGGTTGGTGGTGTAGAGCTTCCTGTAGCCGCATGGCGTTCGTACTTAAATATGGAACTAACCATTCCAATTTTCGCTGTCTCTTATACACATCTCCGAGCCCACGAGACT
+
ABCCBFCCCCABGGGGGGGGGGGGGHHGGHHGHHHHHHHHHGGEFGGEFGEFGFHGHGHHHHHGGHHHHGGGGGHGFEFGFEHHHHHGHHGFHHGHHHHGHHGHHHHHHHHHHHGGGGFHHEHHHHHHGHFHHHHHECFGGGHGGGGGGF
@M02034:409:000000000-BFKT7:1:1106:8741:4326 1:N:0:28
AAAGTCGAGGTGCCTAAAGTGGCAACCCAGACTTTTCCTACTGTTGGTGGTGTAGAGCTTCCTGTAGCCGCATGGCGTTCGTACTTAAATATGGAACTAACCATTCCAATTTTCGCTGTCTCTTATACACATCTCCGAGCCCACGAGACT
+
ABAABFABBBAAGGGGGGGGGGGHGHHGGFHGHHHHHHFHHHHHHHHEFG2BFFGEG5EGHFHHHHHHHGGGFEFFE1EFFEFGGHHFGHDHHF@GGFFHGHHHHHHFHHHHHEGGGGEGGHGFGFFGFHHHHFHFFCGGCFHGGDDGFG
@M02034:409:000000000-BFKT7:1:1106:11315:4326 1:N:0:28
AAAGTCGAGGTGCCTAAAGTGGCAACCCAGACTTCTGGGGGGGTTGGTGGTGTAGAGCTTCCTGTAGCCGCATGGCGTTCGTACTTAAATATGGAACTAACCATTCCAATTTTCGCTGTCTCTTATACACATCTCCGAGCCCACGAGACT
+
BABCCFCCCCABGGGGGGGGGGGHHHHGGHHGHHHHHHHGGGGDGGGFFGDEGGGGGGGGGGGGGGGGGGGGGGGFFFFFFFFFFFFFFFFFFFBFFFFFFFFFFFFFFFFFFFFFFFFFFFFFFFFFFFFFFFFFD@FFFFFFFAFFFF
@M02034:409:000000000-BFKT7:1:1106:19420:4328 1:N:0:28
AAAGTCGAGGTGCCTAAAGTGGCAACCCAGATTGGT
+
AAABBFBBDBAAGGGGGGGGGFGHHHHGGHG3F325
@M02034:409:000000000-BFKT7:1:1106:15591:4333 1:N:0:28
AAAGTCGAGGTGCCTAAAGTGGCAACCCAGACTTTGAATAATGTTGGTGGTGTAGAGCTTCCTGTAGCCGCATGGCGTTCGTACTTAAATATGGAACTAACCATTCCAATTTTCGCTGTCTCTTATACACATCTCCGAGCCCACGAGACT
+
BABCBFCCCCCCGGGGGGGGGGGFFGGGGHHEGHF3AGHDFHFHHHEAAEGFADGDGDGA5FDF55BEEEGEFDH1>BEFGEFCGHHE@GFGEF3BFGHHB13BE4F4DGDHB4EEGDEFGFFGBDHEHFHFHHHFGCFGGGCCC??/?G
@M02034:409:000000000-BFKT7:1:1106:11181:4340 1:N:0:28
AAAGTCGAGGTGCCTAAAGTGGCAACCCAGACTGGGGAGTCGGTTGGTGGTGTAGAGCTTCCTGTAGCCGCATGGCGTTCGTACTTAAATATGGAACTAACCATTCCAATTTTCGCTGTCTCTTATACACATCTCCGAGCCCACGAGACT
+
BBBBBFAB@BAAGGGGGGGFGFGGHHFGFHGGFHHGGGCGBEFGFFGEFGEFGGH5GFGHHCHHGHHHHGGEEGHAEEFFGECGGGFDHHBGHG3BFGGFGH3FBGH4?FGHHFE?FDGHFHGHFG3FFFBGHGFDE?CCFG/FCCD.AF
@M02034:409:000000000-BFKT7:1:1106:14788:4341 1:N:0:28
AAAGTCGAGGTGCCTAAAGTGGCAACCCAGACTGGTGTGGGGGTTGGTGGTGTAGAGCTTCCTGTAGCCGCATGGCGTTCGTACTTAAATATGGAACTAACCATTCCAATTTCGCTTCTCTTATACACATCTCCGAGCCCACGAGACTCC
+
BBBBBFBBBBAAGGGGGGGGGGGHHHHGGHH2GFFHFFEGGGGGGGGECEEEBDGEHGEHFHHHDFEDFGGFGFHAE>EFGFEHHHHHFHHBGH33GFFFHH3B??D3GHGHHHG?EDFHHH2DBFDFFF2DDDD?CCGGHGCG?EGF0<
@M02034:409:000000000-BFKT7:1:1106:10955:4342 1:N:0:28
AAAGTCGAGGTGCCTAAAGTGGCAACCCAGACTAAGAAGAATGTTGGTGGTGTAGAGCTTCCTGTAGCCGCATGGCGTTCGTACTTAAATATGGAACTAACCATTCCAATTTTCGCTGTCTCTTATACACATCTCCGAGCC
+
AAAAAFBBBDABGGGG4FGGGGGHHHFGGHHEHGHHHHHHHGHFFGHEFGEFEGFFHHHHHHHHGDGGGECFEGHFGGGGGGFFFGGD3BGGGGFFGGDFGFDGHHEFGHHEGDED?EEFGF?DFHGGDCDFCD?2C@//<
@M02034:409:000000000-BFKT7:1:1106:11200:4342 1:N:0:28
AAAGTCGAGGTGCCTAAAGTGGCAACCCAGACTGGGGAGTCGGTTGGTGGTGTAGAGCTTCCTGTAGCCGCATGGCGTTCGTACTTAAATATGGAACTAACCATTCCAATTTTCGCTGTCTCTTATACACATCTCCGAGCCCACGAGACT
+
BBCBBFCCCCBBGGGGFGGGGGFHHHGGGHHGHHHGGGGGHFGG?FGGGGEFGHHHHHHHHGHHHHHHHGGEGGHGGGGGGGHHHHHHFHHHHHFGHHBGHHHHHHFGHHHHHHGGGGGHHGHHHHHHFHFHF2>G?C<CCGHGFDCGD<
@M02034:409:000000000-BFKT7:1:1106:9124:4343 1:N:0:28
AAAGTCGAGGTGCCTAAAGTGGCAACCCAGACTAATAATAAGGTTGGTGGTGTAGAGCTTCCTGTAGCCGCATGGCGTTCGTACTTAAATATGGAACTAACCATTCCAATTTTCGCTGTCTCTTATACACATCTCCGAGCCCACGAGACT
+
?ABBAFBADBABFGGFGFGGGGGGEFGGGHHGHCB5AE5FDG3FFFGDFEEFHGHFHGGHHEHGGHGHHGGEGGGHEGGFG?2CHFHGGFBEGFB@FEDFHFEHFFFHHHGHHGGC//EHHHGHHHEGDGBFGHEGFC@CGFGGCG?DDD
@M02034:409:000000000-BFKT7:1:1106:9057:4345 1:N:0:28
AAAGTCGAGGTGCCTCAAGTGGCAACCCAGAC
+
A?AAAFA>A11>AFD11AB3EGCF1CGACGHG
@M02034:409:000000000-BFKT7:1:1106:9078:4346 1:N:0:28
AAAGTCGAGGTGCCTAAAGTGGCAACCCAGACTCCGACTAAGGTTGGTGGTGTAGAGCTTCCTGTAGCCGCATGGCGTTCGTACTTAAATATGGAACTAACCATTCCAATTTTCGCTGTCTCTTATACACATCTCCGAGCCCACGAGACT
+
CCBCCFBCCCBCGGGGGGGGGGGFGHGFGHHGHHHGFGGGHHHHHHGFGGBFGHHHHHHHHGHHHHHHHGGCFGHHEEGGGFHHHHHGGHFHHHBFGHGHHHHHHHHHHHHHHFGGDGGGHHHHGHHFHHFHHHHGGGGGGFHGGGGGGH
@M02034:409:000000000-BFKT7:1:1106:8230:4349 1:N:0:28
AAAGTCGAGGTGCCTAAAGTGGCAACCCAGACT
+
BBBCAFCCCCABGGGGGGGGGGGFHHHGGHHGH
@M02034:409:000000000-BFKT7:1:1106:19418:4351 1:N:0:28
AAAGTCGAGGTGCCTACAGTGGCAACCCAGACTGGTTCGACGGTTGGTGGTGTAGAGCTTCCTGTAGCCGCATGGCGTTCGTACTTAAATATGGAAC
+
A?AA1BAA@D>1AF1E1AFAGFECCGHECGAFHHGHHG?GGGCAAECA/?/ABGHHHHEGFHBGGHFHHGGGGGHFEGGEEEGEFEDGFHGHFF11>
@M02034:409:000000000-BFKT7:1:1106:11178:4358 1:N:0:28
AAAGTCGAGGTGCCTAAAGTGGCAACCCAGACTGGG
+
A?AAAFAA@>AAGGG5AAA6GGDFH4AEFHGGHC2E
@M02034:409:000000000-BFKT7:1:1106:8244:4363 1:N:0:28
AAAGTCGAGGTGCCTAAAGTGGCAACCCAGACTGGGGGTGGGGTTGGGG
+
ABABADAADDABGFGGF4EGGGGHHHFGFHHAF32BEAGGC00AE?00>
@M02034:409:000000000-BFKT7:1:1106:16482:4371 1:N:0:28
AAAGTCGAGGTGCCTAAAGTGGCAACCCAGACTCAGCCGCGTGTTGGTGGTGTAGAGCTTCCTGTAGCCGCATGGCGTTCGTACTTAAATATGGAACTAACCATTCCAATTTTCGCTGTCTCTTATACACATCTCCGAGCCCACGAGACT
+
ABBBAFBBBBAAGGGGGGGGGGGFHHHGGHHGHFHHHHGGGEGFFHHEFGEFGHHGHHHHHHHHGFGHHGGGGGGGGEGGGGHHHHHHHHGHGDB?CGGHHHHGHHHHHHHHHHGGGGDFHHGHGHHGHHGHHHHHGGGGGFHGGGGGGF
@M02034:409:000000000-BFKT7:1:1106:23669:4380 1:N:0:28
AAAGTCGAGGTGCCTAAAGTGGCAACCCAGACTAGTAATCAGGTTGGTGGTGTAGAGCTTCCTGTAGCCGCATGGCGTTCGTACTTAAATATGGAACTAACCATTCCAATTTTCGCTGTCTCTTATACACATCTCCGAGCCCACGAGACT
+
CCCCCFCCCCBBGGGGGGGFGGGHHHHGGHHGHHHHHHGHHHHHHHGGFGEFFFGBFHHHGFHGGFHHHGGGFGHGFGGGFGFHHHHHHHHHHHGFGHHHHHBHHHGEHGHHHGEEFGFHHHHHHHFHHHHHFHGFGC/DDFHGGGGGGH
@M02034:409:000000000-BFKT7:1:1106:19814:4380 1:N:0:28
AAAGTCGAGGTGCCTAAAGTGGCAACCCAGACTGAGTCGGGGGTTGGTGGTGTAGAGCTTCCTGTAGCCGCATGGCGTTCGTACTTAAATATGGAACTAACCATTCCAATTTTCGCTGTCTCTTATACACATCTCCGAGCCCACGAGACT
+
BBCCAFCBCCCBGGGGGGGGGGGHHHHGGHHGHHHHHHGGGGGGGGGGGGEFGHHHHHHHHHHHHHHHHGGEGGHHGGGGGGHHHHHHHHHHHHFFHHHHHHGHHHGHHHHHHHGGGGGHHGHHHHGGGHFGHHGHGCFGGGHGGGGGGH
@M02034:409:000000000-BFKT7:1:1106:20159:4380 1:N:0:28
AAAGTCGAGGTGCCTAAAGTGGCAACCCAGACTGAGGGGCGGGTTGGTGGTGTAGAGCTTCCTGTAGCCGCATGGCGTTCGTACTTAAATATGGAACTAACCATTCCAATTTTCGCTGTCTCTTATACACATCTCCGAGCCCACGAGACT
+
CBCCBFCCCBBCGGGGGGGGGGGHHHHGGGHGHHHHGGGGGGGEFGGGGGEFCFHDGBGH3GGHHEFFGEEEFGHAF?BFFGFHHHHGHGGHGH2DGHHHHHFHHFHHGHHHHHGGGGGFGFHHHHGHHEGFHFFFA@?<CGGGGCFGCB
@M02034:409:000000000-BFKT7:1:1106:23960:4407 1:N:0:28
AAAGTCGAGGTGCCTAAAGTGGCAACCCAGACTACTGCGAGGGTTGGTGGTGTAGAGCTTCCTGTAGCCGCATGGCGTTCGTACTTAAATATGGAACTAACCATTCCAATTTTCGCTGTCTCTTATACACATC
+
BCBCCFCCCCABGGGGGGGGGGGHHHHGGHHGHH3FA5AECGGEGGGEGGEFHGHGHHHHHHHHFHHHHGGGGGHHGGGGGGHHHHHHHHHHHHGHHHHHHHHHHHHHHHHHHHGGGGG233DB3?33D@22<
@M02034:409:000000000-BFKT7:1:1106:9636:4410 1:N:0:28
AAAGTCGAGGTGCCTAAAGTGGCAACCCAGACTAGGCCTGGGGTTGGTGGTGTAGAGCTTCCTGTAGCCGCATGGCGTTCGTACTTAAATATGGAACTAACCATTCCAATTTTCGCTGTCTCTTATCCACATCTCCGAGCCCACG
+
BBAABFBBBBAAGGGGGGGGGFGHHHHGFHHGHF3EGFFFHGCEAAAEEFEFAGG5FGFHEHHHHEF5GEGEEFFFGAEC1E?FAGG3FGEDE333FGHFGHEFBGHF4FGHHHGGG/?2BGGGHH33BFBCFFFHC<DGGGEG@
@M02034:409:000000000-BFKT7:1:1106:18852:4411 1:N:0:28
AAAGTCGAGGTGCCTAAAGTGGCAACCCAGACTAATGCTAATGTTGGTGGTGTAGAGCTTCCTGTAGCCGCATGGCGTTCGTACTTAAATATGGAACTAACCATTCCAATTTTCGCTGTCTCTTATCACATCTCCGAGCCCACGAGACTC
+
CCCCCFBBCCCCGGGGGGGGGGGHHHHGGHHGHHHHHHHHHHHDGHHEFFFGHHHGHHHHHHHHHHHHHGGGGGHHGGGGGGHHHHHHHHHHHHFDGHHHGHBGHHHFHHHHHHGGGGGGHHHHHGGHHHHHFHHGGGGGGHGGCDDGHF
@M02034:409:000000000-BFKT7:1:1106:14168:4419 1:N:0:28
AAAGTCGAGGTGCCTAAAGTGGCAACCCAGACTAATAATAAGGTTGGTGGTGTAGAGCTTCCTGTAGCCGCATGGCGTTCGTACTTAAATATGGAACTAACCATTCCAATTTTCGCTGTCTCTTATACACATCTCCGAGCCCACGAGACT
+
AAABAFCCCCBCGGGGGGGGGGGGHHHGGHHGHHHHHHHHHGHBGGGFFGBFGHHFHHHHHHHHGHHHHGGGGGHHGEGGGGHHHHGHHHHHHHGEHGHFHHGHHH4EFHHHHHGGGGGHHHHHHHHHGGGHHHHHGDGCGGHGGGGGGH
@M02034:409:000000000-BFKT7:1:1106:20378:4426 1:N:0:28
AAAGTCGAGGTGCCTAAAGTGGCAACCCAGACTACTCGGGATGTTGGTGGTGTAGAGCTTCCTGTAGCCGCATGGCGTTCGTACTTAAATATGGAACTAACCATTCCAATTTTCGCTGTCTCTTATACACATCTCCGAGCCCACGAGACT
+
AABABFBBDBABGGGGGGGGGGFFHDHEFHGGHHGGFEEGGGDHHFEAFF?FG3GBD53GGFHGGEEGHGE>EEF1EEEFF>21GHFEGFDFGF3FG3GHHGFFGGHBEGGHF4>EGE/F4DFD3?FBFBB?FBGBD<@CGG/FC?D//?
@M02034:409:000000000-BFKT7:1:1106:18916:4431 1:N:0:28
AAAGTCGAGGTGCCTAAAGTGGCAACCCAGACTCATCCTCAGGTTGGTGGTGTAGAGCTTCCTGTAGCCGCATGGCGTTCGTACTTAAATATGGAACTAACCATTCCAATTTTCGCTGTCTCTTATACACATCTCCGAGCCCACGAGACT
+
BBCABFCBDDBAGGGGGGGGGGGHHHHGGHHGHHHHGHHHHHHFFHGEFGEFGGHGHHHHHHHFGGHHHGFEGGHGEGGGGGFHGHHFHGGHHHGFHHHHHHGHGGHHHHHHHFGFGGGGFHHHHHGHGHFHFHHHGCGGCGHED?DDCH
@M02034:409:000000000-BFKT7:1:1106:10614:4431 1:N:0:28
AAAGTCGAGGTGCCTAAAGTGGCAACCCAGACTCATCCTCCTGTTGGTGGTGTAGAGCTTCCTGTAGCCGCATGGCGTTCGTACTTAAATATGGAACTAACCATTCCAATTTTCGCTGTCTCTTATACACATCTCCGAGCCCACGAGACT
+
BBBBBFBBBBBBGGGGGGGFFGGGHHHGGHHGHHHHHHHHHHHHHHHGGGEFHHHHHHHHHEHGGHHHHGGGGGHGGGCFFEGHHHHHHHGHHHEFGHHHGHGHHHHGHHHHHHGFGFEHHHHHHGHHHHGHHHHFFC?CGGHGGGGFGH
@M02034:409:000000000-BFKT7:1:1106:14297:4435 1:N:0:28
AAAGTCGAGGTGCCTAAAGTGGCAACCCAGACTACTACTGCGGTTGGTGGTGTAGAGCTTCCTGTAGCCGCATGGCGTTCGTACTTAAATATGGAACTAACCATTCCAATTTTCGCTGTCTCTTATACACATCTCCGAGCCCACGAGACT
+
AAABAFBBCCAAGGGGGGGGGGGGGHHGGHHGHHHHHHHHHGGEFGGEFGAFFGHHHGHHHHHGGFGHHGEFGFGGFFGGEEGHHHHGHHGEHHGHHGHHHHFHHHGHHHHHHGEEEGGHHHHHHHGHGHFHHHGFECGDGGHFGGGFGH
@M02034:409:000000000-BFKT7:1:1106:17004:4437 1:N:0:28
AAAGTCGAGGTGCCTAAAGTGGCAACCCAGACTAAGAATAATGTTGGTGGTGTAGAGCTTCCTGTAGCCGCATGGCGTTCGTACTTAAATATGGAACTAACCATTCCAATTTTCGCTGTCTCTTATACACATCTCCGAGCCCACGAGACT
+
BBCCAFCBCCABGGGGGGGGGGGHFGGGGHHGHHHHHHHHHHHHHHHEFGEFGHHHHHHHHHHHHHHHHGFGGGHHGGGGGGHHHHGHHHHHHHFFHHGGHHFHHHHHHHHHHHGGGGDHHHHHHHHHEHGHHHHGGFGGCGHGGGGGGG
@M02034:409:000000000-BFKT7:1:1106:15003:4438 1:N:0:28
AAAGTCGAGGTGCCTAAAGTGGCAACCCAGACTAATAATAATGTTGGTGGTGTAGAGCTTCCTGTAGCCGCATGGCGTTCGTACTTAAATATGGAACTAACCATTCCAATTTTCGCTGTCTCTTATACACATCTCCGA
+
>AAA>BA33>>AGGGGFGGFG4AFF4FEGHHGHFFFF5FG5FF55A2BAEA2AFGGHHHHHBDFGFHFGAEEGCHHGGFCEEG1GFHHGD4BF333@BEFCCGHG4G?4B34F4E/?/?34GB?BBB4DGD2?FF2/>
@M02034:409:000000000-BFKT7:1:1106:19455:4442 1:N:0:28
AAAGTCGAGGTGCCTAAAGTGGCAACCCAGACTACGGG
+
BCCCCFCCBCBBGGGGGGGGGGGHGHHGGH22FA3AEG
@M02034:409:000000000-BFKT7:1:1106:14283:4449 1:N:0:28
AAAGTCGAGGTGCCTAAAGTGGCAACCCAGACTACTACTGCGGTTGGTGGTGTAGAGCTTCCTGTAGCCGCATGGCGTTCGTACTTAAATATGGAACTAACCATTCCAATTTTCGCTGTCTCTTATACACATCTCCGAGCCCACGAGACT
+
AABCAFAADDAAGGGGGGGGGGGHHHHGGHHGHHHHHHGGHGGEGEGAFEEFGEGFHHHGHHHHEHHHHGFFFGGHFEEGGFHHGHHHGHHHFHGDGHHHGHEHGHGHHGHHGHGGEGGHHHHHHHHHGHGGHHFGGCCCGGHGCF?EDF
@M02034:409:000000000-BFKT7:1:1106:12196:4452 1:N:0:28
AAAGTCGAGGTGCCTAAAGTGGCAACCCAGACTAATACGGGTGTAGAGCTTCCTGTAGCCGCATGGCGTTCGTACTTAAATATGGAACTAACCATTCCAATTTTCGCTGTCTCTTATACACATCTCCGAGCCCACGAGACTCCTGAGCAT
+
CCCCCFCBBCAAGGGGGGGGGGGHGGHGGHHGHGHHHHHEGGGEDGGHHHHHHHHHGHHHEEEGGHHGGGGGGHHHHHHHHHHHHGGHHHFHHHHHHHHGHHHHGGGGGFHHGHHGHHHFHHHHHHFFCD?DGEGCBDGDHEHHHHHHGG
@M02034:409:000000000-BFKT7:1:1106:12911:4454 1:N:0:28
AAAGTCGAGGTGCCTAAAGTGGCAACCCAGACTTCGGCGCCGGTTGGTGGTGTAGAGCTTCCTGTAGCCGCATGGCGTTCGTACTTAAATATGGAACTAACCATTCCAATTTTCGCTGTCTCTTATACACATCTCCGAGCCCACGAGACT
+
BBBBBFABBBABGGGGGGGGGGGFHHFFFHHGHHHGGGGGGGEEGGGEFF1BFGHBFGHHGFFHHHHFHGGGGGHGGEGGEE2GFHB3GHFGGFDGHHBCCBFHGHHHHGHFHHGGGGGGFFFHHHFDFFGHBG1FECG@FEGGGGGGFH
@M02034:409:000000000-BFKT7:1:1106:14374:4459 1:N:0:28
AAAGTCGAGGTGCCTAAAGTGGCAACCCAGACTGGGAATGGGGTTGGTGGTGTAGAGCTTCCTGTAGCCGCATGGCGTTCGTACTTAAATATGGAACTAACCATTCCAATTTTCGCTGTCTCTTATACACATCTCCGAGCCCACGAGACT
+
AAAA>DAADD>AGGGGGGGGGGFHGFHGGHHGHHHHHHHHGCGEEEGBFEBBFFHEHGHHFHHFGFHHHGCEGGGGGBEFEEBGHHHHHHEHGFBEHHHHGHHHHGG4FGHHHFEG?DAGF2FGBGDGHHHFCFGFDCCCDGGGGCCDAH
@M02034:409:000000000-BFKT7:1:1106:20329:4464 1:N:0:28
AAAGTCGAGGTGCCTAAAGTGGCAACCCAGACTAGTCCGCAGGTTGGTGGTGTAGAGCTTCCTGTAGCCGCATGGCGTTCGTACTTAAATATGGAACTAACCATTCCAATTTTCGCTGTCTCTTATACACATCTCCGAGCCCACGAGACT
+
BBCCBFCCCCBAGGGGGGGGGGGHHHHGGHHGHHHHHHGGGGGGHHGGFGEFHGHGHHHHHGHHHHHHHGGGGGHHGGGGGFHHHHGGHHFHGHGFHHGGHHFHHHHHHHHHHHGGGGGHHHHHGHFHHHEHHHHHGGGGGGHGGGGGGH
@M02034:409:000000000-BFKT7:1:1106:23350:4466 1:N:0:28
AAAGTCGAGGTGCCTAAAGTGGCAACCCAGACTAAGAATCCGGTTGGT
+
A1AA1DA>1>A>CFGAB1GFGFFHHHFECFHGHCHHHF1FGFAE/A/A
@M02034:409:000000000-BFKT7:1:1106:14973:4469 1:N:0:28
AAAGTCGAGGTGCCTAAAGTGGCAACCCAGACTATGAATCAGGTTGGTGGTGTAGAGCTTCCTGTAGCCGCATGGCGTTCGTACTTAAATATGGAACTAACCATTCCAATTTTCGCTGTCTCTTATACACATCTCCGAGCCCACGAGACT
+
ABABAFBBBBAAGGGGGGGGGGGFFEGGGGFGHHHDHHHHHHFFGHEEFGBBFDGFHFHHHGHFGHHHHGGGEEH1EEGGEEFHHHGGHHGEHHEGFHFHHHFHHFHEHHHHHHGGGGEGFFHHHHHHHHGFHHHGGFGG<FCFGGGGDG
@M02034:409:000000000-BFKT7:1:1106:14859:4473 1:N:0:28
AAAGTCGAGGTGCCTAAAGTGGCAACCCAGACTCAGAAGACTGTTGGTGGTGTAGAGCTTCCTGTAGCCGCATGGCGTTCGTACTTAAATATGGAACTAACCATTCCAATTTTCGCTGTCTCTTATACACATCTCCGAGCCCACGAGACT
+
BCCCBFCCCCAAGGGGGGGFGGGHHHHGFHHGHHHHHHHHHHHHHHHGFGBFGHHHHHHHHHHHHHHHHGGGGGHHGGGGGGHHHHHGHHHHHHGHHHHHHHGHHHHHHHHHHHGGGGGHHHHHHHHHGHGHHHHHGGGGGFHGGGGGGH
@M02034:409:000000000-BFKT7:1:1106:15094:4483 1:N:0:28
AAAGTCGAGGTGCCTAAAGTGGCAACCCAGACTAATAAGAAGGTTGGTGGTGTAGAGCTTCCTGTAGCCGCATGGCGTTCGTACTTAAATATGGAACTAACCATTCCAATTTTCGCTGTCTCTTATACACATCTCCGAGCCCACGAGACT
+
BBBBBFCCCBABGGGGGGGFGGGGFHGFGHHGHHHHHHHHHHHHHHGEFGEFGHHGHHHHHHHHHHHHHGGGGGHHGGGGGFHHHHHHHHGHHHFGHHHGHHHHGHHHHHHHHHGGGGGHHHHHGHGHGHFHGHFGGDCGGFHGGGGGGH
@M02034:409:000000000-BFKT7:1:1106:8292:4485 1:N:0:28
AAAGTCGAGGTGCCTAAAGTGGCAACCCAGACTAATAATCAGGTTGGTGGTGTAGAGCTTCCTGTAGCCGCATGGCGTTCGTACTTAAATATGGAACTAACCATTCCAATTTTCGCTGTCTCTTATACACATCTCCGAGCCCACGAGACT
+
BBAAABAADBABGGGGGGGGGCECFFHEGHHGHHFBHHFHHFFHHHG2BEEFGFGFG5DGGFHGFGHGHGGGEGHFEEEFFEGFHHGFGHEHHHFGHHHHHGHHHHHEDGHHHBEGGGEFFHGFFGFHHEFHFHHHG/BDGFHAFGGGGG
@M02034:409:000000000-BFKT7:1:1106:11276:4493 1:N:0:28
GAAAGTCGAGGTGCCTAAAGTGGCAACCCAGACTAAGCAGAATGTTGGTGGTGTAGAGCTTCCTGTAGCCGCATGGCGTTCGTACTTAAATATGGAACTAACCATTCCAATTTTCGCTGTCTCTTATACACATCTCCGAGCCCACGAGAC
+
BBCBBFFAABCAGGGGGGGGGGHGHHHHGGHHGHHHHHHHHHHHHHHHGGGGFHHHHHHHHHHHHHHHHHFEGGGHHGGGGGEHHHHGHHHHHHHGFFHHGHHHHHHHHHHHHHHGGGGGHHHHHHHHHHGHHHHHHGGGGGGHGGGGGA
@M02034:409:000000000-BFKT7:1:1106:10988:4496 1:N:0:28
AAAGTCGAGGTGCCTAAAGTGGCAACCCAGACTCCGCAGCTGGTTGGTGGTGTAGAGCTTCCTGTAGCCGCATGGCGTTCGTACTTAAATATGGAACTAACCATTCCAATTTTCGCTGTCTCTTATACACATCTCCGAGCCCACGAGACT
+
BBCCAFCCCCCCGGGGGGGFGGGHHHHGGHHGHHHGGGGGHHHHHGGGGGEFHHHHHHHHHHHHGHHHHGGGGGHHGGGGGGHHHHFHHHHHHHFHGHHHHHHHHHHHHHHHHHGGGGGGHFHHHHHFGHHHHHHHGFGGGGGGGGGGGH
@M02034:409:000000000-BFKT7:1:1106:20099:4497 1:N:0:28
AAAGTCGAGGTGCCTAAAGTGGCAACCCAGACTTCGTCTGGTGTTGGTGGTGTAGAGCTTCCTGTAGCCGCATGGCGTTCGTACTTAAATATGGAACTAACCATTCCAATTTTCGCTGTCTCTTATACACATCTCCGAGCCCACGAGACT
+
A@AABFABBBAAGFGGGGGGFFGFFGHGFHEGHHGFGEFFHFGHFHHBFEBFHBGFHFGHHGHHGHHHHGGGEGHHGEGGGEEGGHHEHFFHHF@FGHHHHHHHHGHHHHHGHHGGFGGGHHHHHHFHHHDGHGDGGCDGGGGFGGGGGH
@M02034:409:000000000-BFKT7:1:1106:20644:4505 1:N:0:28
AAAGTCGAGGTGCCTAAAGTGGCAACCCAGACTGATGGGCCGGTTGGTGGTGTAGAGCTTCCTGTAGCCGCATGGCGTTCGTACTTAAATATGGAACTAACCATTCCAATTTTCGCTGTCTCTTATACACATCTCCGAGCCCACGAGACT
+
BBBBBFABDBABGGGGGGGGGGGHHHHGGHHGHHHHHHHHHGGGGGGGGGGFHHHHHHHHHGHHHHHHHGEGEFHHGGGGGEFHHHHGGHHHGH3BGHHHHHGHHHHHHHHHHGGGGGGHGGHHHHGGGHHHHHGHGCGGGC/FGGGGGH
@M02034:409:000000000-BFKT7:1:1106:10254:4508 1:N:0:28
AAAGTCGAGGTGCCTAAAGTGGCAACCCAGACTCCTCCGGCTGTTGGTGGTGTAGAGCTTCCTGTAGCCGCATGGCGTTCGTACTTAAATATGGAACTAACCATTCCAATTTTCGCT
+
BAABBF3>AD>AGGGGGGGGGGGFFGHDFFHGHHFFHHEEGEEGHEEAAEBFGAF5AEFGH3GFBDFHGG0@EE1FE?EEE>2?EHFE3GDGHE?FBGGHHF3BFHHE4F3G4B//?
@M02034:409:000000000-BFKT7:1:1106:10271:4510 1:N:0:28
AAAGTCGAGGTGCCTAAAGTGGCAACCCAGACTCCTCCGGCTGTTGGTGGTGTAGAGCTTCCTGTAGCCGCATGGCGTTCGTACTTAAATATGGAACTAACCATTCCAATTTTCGCTGTCTCTTATACACATCTCCGAGCCCACGAGACT
+
BBABCFCCCCAAGGGGGGGGGGGFFHHGGHHGHHHHHHGGGGGHHHHEFGEFGHHHHFHHHHHHHHHHHGGEFGGGGEGGFEGHHHHGHHFHHHFHHHHHHHHHHHGHHHHHHHGGGGFHHGHHGHHHHHGHHHGFGCGGGGHGGGGGGH
@M02034:409:000000000-BFKT7:1:1106:14174:4514 1:N:0:28
AAAGTCGAGGTGCCTAAAGTGGCAACCCAGACTCATGGTGGTGTACCTCTTCCTGTAGCCGCATGGCGTTCGTACTTAAATATGGAACTAACCATTCCAATTTTCGCTGTCTCTTATACACATCTCCGAGCCCACGAGACTCCTGAGCAT
+
BABCAFBBCDABGGGGGGGGFGGHFHHGGHDAEABFHH5FFGGHH5F5FGHHHHHHHHHHGGGFGHHGGGGGGHHHHHHHHHHHHGHHHHHHHHHHHHHHGHHHHGGGGGHHHHHHHHGEHHHHHHGGGGGGGHGG/BGGDG21==0?FF
@M02034:409:000000000-BFKT7:1:1106:18338:4515 1:N:0:28
AAAGTCGAGGTGCCTAAAGTGGCAACCCAGACTATTAAGCATGTTGGTGGTGTAGAGCTTCCTGTAGCCGCATGGCGTTCGTACTTAAATATGGAACTAACCATTCCAATTTTCGCTGTCTCTTATACACATCTC
+
AABBBFAAD@A>BGGGGGGFGGGHHGFFFHGGHHBGHHC3BFAFGGEFGFGGHHFFFFHHFFHBGFFGEEEEF?ACEGEF1EG?FG@BFGBGG33@@FBB3B3FGGD4EFGHHF/EE/??GGGH?F4F4B2FCGF
@M02034:409:000000000-BFKT7:1:1106:20665:4521 1:N:0:28
AAAGTCGAGGTGCCTAAAGTGGCAACCCAGACTGATGATCCGGTTGGTGGTGTAGAGCTTCCTGTAGCCGCATGGCGTTCGTACTTAAATATGGAACTAACCATTCCAATTTTCGCTGTCTCTTATACACATCTCCGAGCCCACGAGACT
+
BBABBDAAD2AAFGGGGGGGGGGHHHHGGAGGH3AF5555D22AEFGEFDEFGHHHHHGGHHHHHFHGHGGGEGFHGFGGGGHHGHHHHHFHHH33EHFBCHDEGGFHHGFHHHGDEEGFHHHHHHBGFHDHHHGFGG@@/FHGFFCGGH
@M02034:409:000000000-BFKT7:1:1106:9173:4539 1:N:0:28
AAAGTCGAGGTGCCTAAAGTGGCAACCCAGACTGCGGCTGGTGTTGGTGGTGTAGAGCTTCCTGTAGCCGCATGGCGTTCGTACTTAAATATGGAACTAACCATTCCAATTTTCGCTGTCTCTTATACACATCTCCGAGCCCACGAGACT
+
AAAAAFAADD1ABCGFGGGGGG0BBAGEFGCCGHEEEGGGC0BGEHEEFGABGFF2FEFGD1GGBFGFGGE/EEG>EEEEE?>/?F@DGGDFGH>GGGGHEFFFBFFEGGFHHFGFG/CD2BFGFHHHFFHHHFFFEC@C//F<C/AE.F
@M02034:409:000000000-BFKT7:1:1106:23213:4540 1:N:0:28
AAAGTCGAGGTGCCTAAAGTGGCAACCCAGACTGGGCCGGGGGTTGGTGGTGTAGAGCTTCCTGTAGCCGCATGGCGTTCGTACTTAAATATGGAACTAACCATTCCAATTTTCGCTGTCTCTTATACACATCTCCGAGCCCACGAGAC
+
BCCCCFBBCBCCGGGGGGGGFGGHHHHGGHHGHHHHHHGGGGGEFGCEFF>FGFHHHHHHHGGHFHHHFGGEFGHFGGGFGGHGGHHHHHGHHHHHGFHFFHFHHHHGBGHHHFGFAGDHG1GGHFGBG11<FDFDC<-<@CEF@D@.A
@M02034:409:000000000-BFKT7:1:1106:22233:4540 1:N:0:28
AAAGTCGAGGTGCCTAAAGTGGCAACCCAGACTTCTGGTAATGTTGGTGGTGTAGAGCTTCCTGTAGCCGCATGGCGTTCGTACTTAAATATGGAACTAACCATTCCAATTTTCGCTGTCTCTTATACACATCTCCGAGCCCACGAGACT
+
BCCCCFCCCCABGGGGGGGGGGGHHHHGGHGGHHHHHHHHHHHHHHHFFFEFGDHFGGFHHHHHGHHHHGGFGGGCEEEGFEGHHHGHHHGHGHEEFHHHHHFHHHHGHHHHHHEFGGGHHHHGGGGHFHHHHHHGFCGGGGHGGGGGGG
@M02034:409:000000000-BFKT7:1:1106:23704:4550 1:N:0:28
AAAGTCGAGGTGCCTAAAGTGGCAACCCAGACTTCTAGGTCGGTTGGTGGTGTAGAGCTTCCTGTAGCCGCATGGCGTTCGTACTTAAATATGGAACTAACCATTCCAATTTTCGCTGTCTCTTATACACATCTCCGAGCCCACGAGACT
+
BAB3ABABBBAAFGGGGFGFGGGHGFBEDGHGHHFHHGH5FEEEEGG1BEEFGFHGHGHHHGHHGHHHGE>>EEHHGGGGFEGHHGFGHH4FGHFFFHEFGFHHHHEHHHHGHFGGGGGHHHHHBGBGFHHHGHF2?<DCFGEEGGFEDH
@M02034:409:000000000-BFKT7:1:1106:7168:4558 1:N:0:28
AAAGTCGAGGTGCCTAAAGTGGCAACCCAGACTGATTGTAATGATGGTGGTGTAGAGCTTCCTGTAGCCGCATGGCGTTCGTACTTAAATATGGAACTAACCATTCCAATTTTCGCT
+
ABBBBFAA?DAAGGGGGGGGFGGFFHGGGHHGHHFHFHB5BF55F53B5FEAA3F5AA3BFGGH55A5BFGEGGA1EF01B?2?FGH33FE4B@33@BFHB13B3@GDHHDH4F>/E
@M02034:409:000000000-BFKT7:1:1106:15362:4558 1:N:0:28
AAAGTCGAGGTGCCTAAAGTGGCAACCCAGACTTTGACTGGGGTTGGTGGTGTAGAGCTTCCTGTAGCCGCATGGCGTTCGTACTTAAATATGGAACTAACCATTCCAATTTTCGCTGTCTCTTATACACATCTCCGAGCCCACGAGACT
+
CBCCBFCCCCBAGGGGGGGGGGGHHHHGGHHGHHHHHHHHHHGEFGGGFGEGHHHGHHHGHHHHGHHHHGGGGGHHGGGGGGHHHHGHHHGHHHGFFGHHHHGHHHHHHHHHHHGGGGGHHHHHHHGHHHFFHHHHGCGGGGHGGGGGGG
@M02034:409:000000000-BFKT7:1:1106:23689:4559 1:N:0:28
AAAGTCGAGGTGCCTAAAGTGGCAACCCAGACTTCTAGGTCGGTTGGTGGTGTAGAGCTTCCTGTAGCCGCATGGCGTTCGTACTTAAATATGGAACTAACCATTCCAATTTTCGCTGTCTCTTATACACATCTCCGAGCCCACGAGACT
+
AABBAFBCBCBCGGGGGGGGGGGHHHHGGHHGHHHHHHHGHGGEFGGEFGEFFGHHHHHHHHHHHHHHGGGEFGHHGGGGGGHHHHHHHHHHHHGFHHHHHHGHHHGHHHHHHHGGGGGHGGHHHHHHHHFHHHHHGGGGGGHGGGGGGH
@M02034:409:000000000-BFKT7:1:1106:15380:4561 1:N:0:28
AAAGTCGAGGTGCCTAAAGTGGCCACCCAGACTTTGACTGGGGTTGGTGGTGTAGAGCTTCCTGTAGCCGCATGGCGTTCGTACTTAAATATGGAACTAACCATTCCAATTTTCGCTGTCTCTTATACACATCTCCGAGCCCACGAGACT
+
AAAAAFAADDAACFGGGGGG1EF0FFFEGHHGFGHHCHHHFHC/EE/BEEAAFGHGGGFHFFBGFFDFHGGEGGHGG/EFGGFHHHDDFHFGHHB1FGGBGHFHFHGE>GHHHFEGGGGGGBFDGHGDGHEHFFGFC@/@BFHGGCGCCH
@M02034:409:000000000-BFKT7:1:1106:14244:4561 1:N:0:28
AAAGTCGAGGTGCCTAAAGTGGCAACCCAGACTAAGAATGAGGTTGGTGGTGTAGAGCTTCCTGTAGCCGCATGGCGTTCGTACTTAAATATGGAACTAACCATTCCAATTTTCGCTGTCTCTTATACACATCTCCGAGCCCACGAGACT
+
AAABBFBADDAAGGGGGGGGGGGFHHGGGHHGHHHHHHHHHHGGHHGEFGEFGHHHHGHHHHHHHHHHHGEGGGHHEEGGGEHHHHHFHGFHHHFHGHHHHHHHHHHGHHHHHGGGGGGHHHHHGHHHGHHHHHEFECFGGGHFGGGGCF
@M02034:409:000000000-BFKT7:1:1106:14660:4568 1:N:0:28
AAAGTCGAGGTGCCTAAAGTGGCAACCCAGACTTCGGATAAGGTTGGTGGTGTAGAGCTTCCTGTAGCCGCATGGCGTTCGTACTTAAATATGGAACTAACCATTCCAATTTTCGCTGTCTCTTATACACATCTCCGAGCCCACGAGACT
+
AABCADBBCC?AGGGGGGGGGGGHHHHGGHHGHHHGGGGGFHGHHHGGE?FEFFHEFGHHFGGHFFHEHG@0EEFAEEEEEE2CFFHHFHHGFH3DGHFF?E3BFFHE?GHHHDEGGEEFFBFGGHGHGFFGHHHBE/<B?FFFGGGGGH
@M02034:409:000000000-BFKT7:1:1106:20221:4573 1:N:0:28
AAAGTCGAGGTGCCTAAAGTGGCAACCCAGACTGTTGGTGGTGTAG
+
AABCBFBCCCBCGGGGGGGGGGGHHHHGGHEE3AABF22BEFGHBF
@M02034:409:000000000-BFKT7:1:1106:11856:4577 1:N:0:28
AAAGTCGAGGTGCCTAAAGTGGCAACCCAGACTGGGAGTCCGGTTGGTGGTGTAGAGCTTCCTGTAGCCGCATGGCGTTCGTACTTAAATATGGAACTAACCATTCCAATTTTCGCTGTCTCTTATACACATCTCCGAGCCCACGAGACT
+
AABBCFCCCCBCGGGGGGGGGGGGGHHGGHHGHHEHHGGHHGGFFGGFFGEFHHHHHHHHHHHGGHHHHGGGGGHHEGGGFFFEGHHFHHGHHHEGGHHFHADGFFHHHHHHFGEGGGGHHGFHGHHHECGHFFFGECCC@ECGGGGGGG
@M02034:409:000000000-BFKT7:1:1106:11364:4592 1:N:0:28
AAAGTCGAGGTGCCTAAAGTGGCAACCCAGACTAGTAAGAATGTTGGTGGTGTAGAGCTTCCTGTAGCCGCATGGCGTTCGTACTTAAATATGGAACTAACCATTCCAATTTTCGCTGTCTCTTATACACATCTCCGAGCCCACGAGACT
+
CBCCCFCCCCBCGGGGGGGGGGGHHHHGGHHGHHHHHHHHHHHHHHHGGGEFHHHHHHHHHHHHHHHHHGGGGGHHGGGGGFHHHHHHHHFHHHGHHHHHHHHHGHGHHHHHHHGGGGGHHHHHHHHHHHFHGHHGGGGGGGHGGFCAFH
@M02034:409:000000000-BFKT7:1:1106:23960:4599 1:N:0:28
AAAGTCGAGGTGCCTAAAGTGGCAACCCAGACTAATCAGCATGTTGGTGGTGTAGAGCTTCCTGTAGCCGCATGGCGTTCGTACTTAAATATGGAACTAACCATTCCAATTTTCGCTGTCTCTTATACACATCTCCGAGCCCACGAGACT
+
AAABAFBABBAAGGGGGCGGGGGHHHHGGGHGHHHHHHGGHHHHHHHEFGEFGHHHHHFHHHHGHHHHHGGGGGHGEGGGFEFHHGGGFGGHGHEBFGHGHHGHHHGDHFHGHHGGGGGGGBGHHFF4BGHHHHHFGCFFCEHGGG?EGH
@M02034:409:000000000-BFKT7:1:1106:7162:4609 1:N:0:28
AAAGTCGAGGTGCCTAAAGTGGCAACCCAGACTGATGCGAAGGTTGG
+
BABBAFBBCCABGGGGGFGGGGGHHHHGGHHGHH3FGHG22A2AFFA
@M02034:409:000000000-BFKT7:1:1106:16779:4621 1:N:0:28
AAAGTCGAGGTGCCTAAAGTGGCAACCCAGACTTCTGCTACG
+
BCCCBFABCCBCGGGGGGGGGGGHHHHGGHHGH5AFGBG55A
@M02034:409:000000000-BFKT7:1:1106:8946:4633 1:N:0:28
AAAGTCGAGGTGCCTAAAGTGGCAACCCAGACTAATAATCATGTTGGTGGTGTAGAGCTTCCTGTAGCCGCATGGCGTTCGTACTTAAATATGGAACTAACCATTCCAATTTTCGCTGTCTCTTATACACATCTCCGAGCCCACGAGACT
+
AAAB3DAADBBBGGGG4FGGGGGGHHHGGHGGHGHGFHHHGFHHHHHEFDEFHHHEFFGFHGHHHGHGGGFEEGFFEEGGF1B?FHHHHHGHHHF3GHGHFGBBGFFEFGHHHGGGGGGHGHGHGG4FBF2GFGGFDC/BFEFCFCGA/G
@M02034:409:000000000-BFKT7:1:1106:7731:4633 1:N:0:28
AAAGTCGAGGTGCCTAAAGTGGCAACCCAGACTCCGCCGGATGTTGGTGGTGTAGAGCTTCCTGTAGCCGCATGGCGTTCGTACTTAAATATGGAACTAACCATTCCAATTTTCGCTGTCTCTTATACACATCTCCGAGCCCACGAGACT
+
BCCCCFBCCCBBGGGGGGGGGGGFHHFFGHHGHHHGGGGGCGGHHFHGGGEFGHHHHGHHHGHHHHHHHGGGGGHGGFGGGEFHHHHFHHFHHHBGHHHHHHHGHHHFHHHHHFGGGFDGHHGHFH@HHHGHHGHEGCGGGGHGG?DGDF
@M02034:409:000000000-BFKT7:1:1106:8962:4641 1:N:0:28
AAAGTCGAGGTGCCTAAAGTGGCAACCCAGACTAATAATCATGTTGGTGGTGTAGAGCTTCCTGTAGCCGCATGGCGTTCGTACTTAAATATGGAACTAACCATTCCAATTTTCGCTGTCTCTTATACACATCTCCGAGCCCACGAGACT
+
BBCCAFCBBCABGGGGGGGGGGGGHHHGGHHGHHHHHHHHHHHGHHHGFGFFGGHHHHHHHHHHGHHHHGGGGGHGGGGGFFHHHHHHHHGHHHFFHHGGHHGHHHHHHHHHHHGGGGGHHHHHHHFHGGEHGHGHDCDFGEEGGGGGGH
@M02034:409:000000000-BFKT7:1:1106:12439:4642 1:N:0:28
AAAGTCGAGGTGCCTAAAGTGGCAACCCAGACTAATAATAAGGTTGGTGGTGTAGAGCTTCCTGTAGCCGCATGGCGTTCGTACTTAAATATGGAACTAACCATTCCAATTTTCGCTGTCTCTTATACACATCTCCGAGCCCACGAGACT
+
ABABBFBBBBAAGGGGGGGGGGFFFHGGGHHGHGFHFGHHHHHHHHGEFEAFGFHFHFHHHGHHHHHHHGGGGGHGFGGGGEGHHHHGHHGGGHEHHHHHHHHHHFHGHHHHHHGGGGGHHGHHHHHHFGGHFHFGE@GGCGHGGGGGGF
@M02034:409:000000000-BFKT7:1:1106:13638:4643 1:N:0:28
AAAGTCGAGGTGCCTAAAGTGGCAACCCAGACTAAGAATAAGGTTGGTGGTGTAGAGCTTCCTGTAGCCGCATGGCGTTCGTACTTAAATATGGAACTAACCATTCCAATTTTCGCTGTCTCTTATACACATCTCCGAGCCCACGAGACT
+
AAAAAFA11AAAGGGDGAGGGBFHHHHGGHHFFHDGHFDGCFCFAGEEEEEFFDGBGHHHHFHFGHFDAEEGGGG0>/>FE?>EAGFHFG2FGD1B1BFH1>FF1FF22FGFHBEEECEHBGEDBGH>FFGCGGG1C@@BBFG/BCG//F
@M02034:409:000000000-BFKT7:1:1106:9844:4680 1:N:0:28
AAAGTCGAGGTGCCTAAAGTGGCAACCCAGACTCCTCCTCAGGTTGGTGGTGTAGAGCTTCCTGTAGCCGCATGGCGTTCGTACTTAAATATGGAACTAACCATTCCAATTTTCGCTGTCTCTTATACACATCTCCGAGCCCACGAGACT
+
ABBABFAADBABGGGGGGGGGFGGFHHGGHDGHFC3FE2FAGHHGGCGFABFGHHGHHHHDFHHHFHHHGGCFGHHGGGGGGHHHHHHHHFHHGGFFHHHHHHHHHHHHGHHHHGFGEGBFHFHHFFHGHEHFHGBEBDCDEGGGCFGGE
@M02034:409:000000000-BFKT7:1:1106:21161:4688 1:N:0:28
AAAGTCGAGGTGCCTAAAGTGGCAACCCAGACTCTGCGGGATGTTGGTGGTGTAGAGCTTCCTGTAGCCGCATGGCGTTCGTACTTAAGTATGGAACTAACCATTCCAATTTTCGCTGTCTCTTATACACATCTCCGAGCCCACGAGACT
+
BBCCCFBBDBABGGGGGGGGGGGHHHHGGHHGHHHHHGGGGGGHHHHGGGAFGHHHHHHGHHHHHHHHHGGGGGHHGGGGGFHHHHHH4BFGGHFHFHHHHGHHHHHHHHHHHHGGGGGGHGHHHHFFHHGHHHGFDCGCGGHGGGGGGG
@M02034:409:000000000-BFKT7:1:1106:18089:4691 1:N:0:28
AAAGTCGAGGTGCCTAAAGTGGCAACCCAGACTGAGAATAAGGTTGGTGGTGTAGAGCTTCCTGTAGCCGCATGGCGTTCGTTCTTAAATATGGTACTAACCTTTCCAATTTTCGCTGTCTCTTATACACATCTC
+
AAAABFAABBBBGGGGBFGGGBFHGEGEGHDFGHGGFFGFFFHHGFCGF2EFGED5FAEG5FGDHEGE3EE>EEF10BEFAE3BBGF4@FEFDD44BFBB313BF3D4BBFHH4>?EAEBFGHG4EB4??2FCGD
@M02034:409:000000000-BFKT7:1:1106:11584:4700 1:N:0:28
AAAGTCGAGGTGCCTAAAGTGGCAACCCAGACTTCTCCTAATGTTGGTGGTGTAGAGCTTCCTGTAGCCGCATGGCGTTCGTACTTAAATATGGAACTAACCATTCCAATTTTCGCTGTCTCTTATACACATCTCCGAGCCCACGAGACT
+
AAABBFBBBBABGGGFGFGGGGGGHHGGGHHGHHHHHHHHHHHHHHHEGGAFHHHHHHHHHHHHHHHHHGGCEGHHGGGGGFHHHHHFHHGHHHEGFHGHHHHHHHHHHHHHHHGGGGEGHHHHHHHHHGGHHHFHGCCGGGGFGGGGGG
@M02034:409:000000000-BFKT7:1:1106:20437:4701 1:N:0:28
AAAGTCGAGGTGCCTAAAGTGGCAACCCAGACTAAGGGGGGTGTTGGTGGTGTAGAGCTTCCTGTAGCCGCATGGCGTTCGTACTTAAATATGGAACTAACCATTCCAATTTTCGCTGTCTCTTATACACATCTCCGAGCCCACGAGACT
+
ABBBBFCBCCBBGGGGGGGGGGGHHHHGGHGGHHHHHHGGGEFFGHG?FDBFHDHFHHHHHHHHGHHGHGGGGGHHDDGGGFFGHHHGHHFHHHDGHHGFFHBGHHHFHHHHHHGDGGEFFFFFGGGGG0BFFGGGEA-AGGGFFAFFFF
@M02034:409:000000000-BFKT7:1:1106:21153:4705 1:N:0:28
AAAGTCGAGGTGCCTAAAGTGGCAACCCAGACTCTGCGGGATGTTGGTGGTGTAGAGCTTCCTGTAGC
+
AABBADAAD>>AGGGGGGGGGGGHGHHGGHHGHG3F3EEG2BCHD51BA1BCA3F5A5BA5FF5B555
@M02034:409:000000000-BFKT7:1:1106:8679:4706 1:N:0:28
AAAGTCGAGGTGCCTAAAGTGGCAACCCAGACTAATTCGCCGGTTGGTGGTGTAGAGCTTCCTGTAGCCGCATGGCGTTCGTACTTAAATATGGAACTAACCATTCCAATTTTCGCTGTCTCTTATACACATCTCCGAGCCCACGAGACT
+
AABBBFBADDBAGGGGGGGFGGGFFHGGGHHGHHHGHHGGEEFEGGGEFEAFGHHHHGFHFBGGG5GFGEEFGFHHGGGGGGFHGHDG3FGHGH3F?FB3BFBGFGBDGHGHHHFDA?/BHFHHHF2GBFFH2@@2?>@>CFFGFCGGDF
@M02034:409:000000000-BFKT7:1:1106:19096:4707 1:N:0:28
AAAGTCGAGGTGCCTAAAGTGGCAACCCAGACTGGGGTGGGGGTTGGTGGTGTAGAGCTTCCTGTAGCCGCATGGCGTTCGTACTTAAATATGGAACTAACCATTCCAATTTTCGCTGTCTCTTATACACATCTCCGAGCCCACGAGACT
+
CBCCCFCCCCBCGGGGGGGFGGGGHHHGGHHGHHHHGAAEGGGFEGGFFGGFHGHHHHHHHHHHHHHHHGGGGGHHGEGGGFHHHHHGHHHHHHHFHHFGHHGGHHHHHHHHHHGGGGGGHHHHHHGHFHEHHHGHGDCGGGHGGGGGGH
@M02034:409:000000000-BFKT7:1:1106:23608:4707 1:N:0:28
AAAGTCGAGGTGCCTAAAGTGGCAACCCAGCCTCTTAATAATGTTGGTGGTGCAGA
+
CBBBCFCCCCABGGGGGGGGGGGHHHHGGH22B23B55D55DGHFHAB22B133D5
@M02034:409:000000000-BFKT7:1:1106:13613:4711 1:N:0:28
AAAGTCGAGGTGCCTAAAGTGGCAACCCAGACTGGTCATTATGTTGGTGGTGTAGAGCTTCCTGTAGCCGCATGGCGTTCGTACTTAAATATGGAACTAACCATTCCAATTTTCGCTGTCTCTTATACACATCTCCGAGCCCACGAGACT
+
BBCCAFABCBAAGGGGGGGGGGGHGHHGGHHGH3GG5GA5GGHHHHHEFGFFGHHGHHHHHHHHHHHHHGGGGGHHGFGGGGGHHHHHHHHGHHFHHHHGHHHHHHHGHHHHHGGGGGGHHHHHHHFHHGGHHHHHGGGGGGHGGGGGGG
@M02034:409:000000000-BFKT7:1:1106:9025:4713 1:N:0:28
AAAGTCGAGGTGCCTAAAGTGGCAACCCAGACTAGTGATAAGGTTGGTGGTGTAGAGC
+
BBBBBFBBBBABGGGGGGGGGGGHHHGGGH2AFBGFEGGFBGHHHH2EAEEFGAG555
@M02034:409:000000000-BFKT7:1:1106:16359:4716 1:N:0:28
AAAGTCGAGGTGCCTAAAGTGGCAACCCAGACTGTTGGTGGTCATGGGCTTCCTGTAGCCGCATGGCGTTCGTACTTAAATATGGAACTAACCATTCCAATTTTCGCTGTCTCTTATACACATCTCCGAGCCCACGAGACTCCTGAGCAT
+
AAAAAFBADDBAGGGFGFGGGGGHHHHGGHHGGHGFGHGGGGHGEGHEGHHHHHGGFHHHGGGGGGHGEGGGDHGHGHGHHGHGGGHHHB3FGHGGHHFGHHHGHGGGCFHHHHHHHBHFHDHFHHBA@DGGF<<B?DAEGHHFCGHEHF
@M02034:409:000000000-BFKT7:1:1106:12685:4725 1:N:0:28
AAAGTCGAGGTGCCTAAAGTGGCAACCCAGACTCTTCAGGATGTTGGTGGTGTAGAGCTTCCTGTAGCCGCATGGCGTTCGTACTTAAATATGGAACTAACCATTCCAATTTTCGCTGTCTCTTATACACATCTCCGAGCCCACGAGACT
+
?>AAAFAADD>AFGGGFGGGGGGHFHGGEGHGHHHGHHHH1FGCGHAEA/ECFGFHGGHHBFHFF2FHHEGGGGGHGAEFEEGHGHHHHHHDFFFEFFFGHHDGHHBGEGFHGHECGGEHHHHHHHFHHHFGFGFHCCCCCAGFCCCGGF
@M02034:409:000000000-BFKT7:1:1106:20483:4730 1:N:0:28
AAAGTCGAGGTGCCTAAAGTGGCAACCCAGACTAAGAATAATGTTGGTGGTGTAGAGCTTCCTGTAGCCGCATGGCGTTCGTACTTAAATATGGAACTAACCATTCCAATTTTCGCTGTCTCTTATACACATCTCCGAGCCCACGAGACT
+
AABBBFBBBBBBGGGGGGGFGGGHHHHGGHHGHHHHHFHHHGHHHHGFGGEGHFHGHGHHHHHHFDFFHGGCGGGFEFGFGEFGHHHHGHHGGHBGHFHHFHFHHFHFHHHHHFEGGFEFHHHHDGHHHEFHHHHGF@DGCEFEDGGDDH
@M02034:409:000000000-BFKT7:1:1106:22549:4732 1:N:0:28
AAAGTCGAGGTGCCTAAAGTGGCAACCCAGACTAATAGTCATGTTGGTGGTGTAGAGCTTCCTGTAGCCGCATGGCGTTCGTACTTAAATATGGAACTAACCATTCCAATTTTCGCTGTCTCTTATACACATCTCCGAGCCCACGAGACT
+
BACCCFCCDDBBGGGGFGGGGGGHHHHGGHHGHHHHHHHHHHHHHHHGFFBFGHHHHGHHHHHGGHHHHEEEGGHHFFGGFEGFHHHGHHGHHHGGHHHHHHFHHHGHHHHHHHGFGGGHFGHHHHGHEHFHHHFBECGGFGHEGGGGGH
@M02034:409:000000000-BFKT7:1:1106:24846:4744 1:N:0:28
AAAGTCGAGGTGCCTAAAGTGGCAACCCAGACTAAGCCTGATGTTGGTGGTGTAGAGCTTCCTGTAGCCGCATGGCGTTCGTACTTAAATATGGAACTAACCATTCCAATTTTCGCTGTCTCTTATACACATCTCCGAGCCCACGAGACT
+
CCCCCFCBCCBBGGGGGFGGGGGHHHHGGHHGHGGHHHHHHHHHHHHGGGEFHHHGHHHHHHHHHHHHHGGFGGHHGGGGGGHHHHHHGFFHHHH3FGGGFHHGHHHHHGHHHHGGGGGHHHHHGHFHHHHFHHFFGCCGGGHGGGGGGH
@M02034:409:000000000-BFKT7:1:1106:10983:4745 1:N:0:28
GAAAGTCGAGGTGCCCTAAAGTGGCAACCCAGACTTGTCCGCATGTTGGTGGTGTAGAGCTTCCTTTAGCCGCATGGCGTTCGTACTTAAATATGGAACTAACCATTCCAATTTTCGCTGTCTCTTATACACATCTCCGAGCCCACGAGA
+
AAAAA3D>>DDAEGCGGGGDGB11FGGHGGGE0FFGHBGFE?EEGH2FGGGGEFB1F2AFGCEEGFBDG1FEGEEEHFEBEEGE0FFGHHEGHFGD11FFB1>0FFD2FBBGFHHHEG?EEGGHHDDHGFBG1FHHFGCGG/BFGEGCC?
@M02034:409:000000000-BFKT7:1:1106:20406:4748 1:N:0:28
AAAGTCGAGGTGCCTAAAGTGGCAACCCAGACTGAGAAGAAGGTTGGTGGTGTAGAGCTTCCTGTAGCCGCATGGCGTTCGTACTTAAATATGGTACTAACCATTCCAATTTT
+
BCCCCFBCCCBCGGGGGGGGGGGHFHHGGH2AF3B35AFAAFGHHH?AAAFF13F5A5AB5BAEAAE5BEE0EEC10?>FA12EGGHG3@FFFB44B@GH303B34F44F?G?
@M02034:409:000000000-BFKT7:1:1106:13102:4748 1:N:0:28
AAAGTCGAGGTGCCTAAAGTGGCAACCCAGACTCATGAGACTGTTGGTGGTGTAGAGCTTCCTGTAGCCGCATGGCGTTCGTACTTAAATATGGAACTAACCATTCCAATTTTCGCTGTCTCTTATACACATCTCCGAGCCCACGAGACT
+
BBBCBFCCCCBCGGGGGGGFGGGHHHHGGHHGHHHHHHHHHHHHHHHGGGEFHHHHHHHHHHHHHHHHHGGGGGHHGGGGGGHHHHHHHHHHHHFHGHGGHHHHHHHHHHHHHHGGGGGHHHHHHHHHHHGHHHGGDCGGGGHGGFGGGG
@M02034:409:000000000-BFKT7:1:1106:20790:4786 1:N:0:28
AAAGTCGAGGTGCCTAAAGTGGCAACCCAGACTACGACTATGGTTGGTGGTGTAGAGCTTCCTGTAGCCGCATGGCGTTCGTACTTAAATATGGAACTAACCATTCCAATTTTCGCTGTCTCTTATACACATCTCCGAGCCCACGAGACT
+
BBABBFACCCBCGGGGGGGGGGGHHHHGGHHGHHHGGGGGHHHHHGGGGGEFGHHHHHHHGHHHGHHHHGFFGGHHGEGGEEGHHHHHHHHHHHFHGHGHFHHHHHHGHHHHHHGGGGGHHHHFHHHHHHFHHHHHG/@CDGHGGGGCFH
@M02034:409:000000000-BFKT7:1:1106:15043:4791 1:N:0:28
AAAGTCGAGGTGCCTAAAGTGGCAACCCAGACTCAGACTCAGGTTGGTGGTGTAGAGCTTCCTGTAGCCGCATGGCGTTCGTACTTAAATATGGAACTAACATTCCAATTTTCGCTG
+
BCCBBFBBBCBCGGGGGGGGGGGHHHHGGHHGHHHHBAGEFHHGGHGGFGEFGHHHHHHHHGHHHHHHHGGFGGHGGGGGGGHHHHHHHHGHHHGFHHHHHFFH4F4FEGHH4>/<<
@M02034:409:000000000-BFKT7:1:1106:21221:4803 1:N:0:28
AAAGTCGAGGTGCCTATAGTGGCAACCCAGACTGGGGGGGGGTTGGTGGTGTAGAG
+
CBCCCFCCCCCCGGGGGGGGGGGHHHHGGHHGHCAGEE?@=-:@BF.AA.;AB009
@M02034:409:000000000-BFKT7:1:1106:9150:4807 1:N:0:28
AAAGTCGAGGTGCCTAAAGTGGCAACCCAGACTGTGAGTCATGTTGGTGGTGTAGAGCTTCCTGTAGCCGCATGGCGTTCGTACTTAAATATGGAACTAACCATTCCAATTTTCGCTGTCTCTTATACACATCTCCGAGCCCACGAGACT
+
BCBBBFCCCBAAGGGGGGGFGGGHHHHGGHDF3BBFDGHFCHHHHHA2A?EFA3F5DAFGDGFF55BAG1E?EGG1@1EEEE2??GHHFFFEGE33BFGH3?3FGBH44DBGG?/>E?<34?DF4FDBF32GGFF2B/<D/FGCDGG?/?
@M02034:409:000000000-BFKT7:1:1106:19416:4817 1:N:0:28
AAAGTCGAGGTGCCTAAAGTGGCAACCCAGACTGTGGATACGGTTGGTGGTGTAGAGCTTCCTGTAGCCGCATGGCGTTCGTACTTAAATATGGAACTAACCATTCCAATTTTCGCTGTCTCTTATACACATCTCCGAGCCCACGAGACT
+
CCCCCFCCBBBBGGGGGGGFGGGHHHHGGHHGHHFGHHHHHGGHGGGGGGEFGHHGHHHHHHHHHHHHHGGGGGHHGGGGGEGHHHHHHHHHHFFGFHHHHGHHHHHFFHHHHHGGGGGFFHHHHHHHHHGHHHHFDCGFGGHGFGGDDF
@M02034:409:000000000-BFKT7:1:1106:15136:4825 1:N:0:28
AAAGTCGAGGTGCCTAAAGTGGCAACCCAGACTCTGAATGGGGTTGGTGGTGTAGAGCTTCCTGTAGCCGCATGGCGTTCGTACTTAAATATG
+
AAAA>BAAD?AAFGFGGGFGDGFHHHGEGHHG3FFGFFFFBEE2AEEEAAEF1FDFHHB3EHBGGFGBGE?EEEH1E??FEECA1F4F@G44F
@M02034:409:000000000-BFKT7:1:1106:24443:4827 1:N:0:28
AAAGTCGAGGTGCCTAAAGTGGCAACCCAGACTCAGAATGAGGTTGGTGGTGTAGAGCTTCCTGTAGCCGCATGGCGTTCGTACTTAAATATGGAACTAACCATTCCAATTTTCGCTGTCTCTTATACACATCTCCGAGCCCACGAGACT
+
CBCCCFBCCCBCGGGGGGGGGGGHHHHGGHHGHHHHHHHHHHHGHHGGGGEFHHHHHHHHHHHHGFHHHGGGGGHHGFGGGFGHHHFHHHHHHFGHFHHHHHGHHHGHHHHHHHGGGGGHGHHHHHHFHHGHHHFHGGGGCGHGGCCEGF
@M02034:409:000000000-BFKT7:1:1106:14556:4830 1:N:0:28
AAAGTCGAGGTGCCTAAAGTGGCAACCCAGACTAATAGTAGTGTTGGTGGTGTAGAGCTTCCTGTAGCCGCATGGCGTTCGTACTTAAATATGGAACTAACCATTCCAATTTTCGCTGTCTCTTATACACATCTCCGAGCCCACGAGACT
+
AAABAFBABBAAGGGGCGGFGGGHFFFEGHHGHHHHHHDGHGHHHHHEFGAFGHHHHHHHHHHGGHHHHGEGGGHGGEEGGFHHHHGHHHGHHGFFHHHGHHHHHGHGHHHHHHGGGGGGHFHHHHGHGHBGHHGHGCGGGGHECDGFGG
@M02034:409:000000000-BFKT7:1:1106:23464:4834 1:N:0:28
AAAGTCGAGGTGCCTAAAGTGGCAACCCAGACTAGTACGCATGTTGGTGGTGTAGAGCTTCCTGTAGCCGCATGGCGTTCGTACTTAAATATGGAACTAACCATTCCAATTTTCGCTGTCTCTTATACACATCTCCGAGCCCACGAGACT
+
AABAAFAABBAAGFGGGGFGGGGHHDFGFHHGHGHHGFGGGGGHGHHEFGEFGHHFHHHHHGGFGHGGHGGEGGGAEEGGGFHHHHHFHGHHHF3DGHFHGFFHHHFFHHHHHFEEGDFHHGHHFHFHFFHHFGFHE/CCDCGEFGGDFH
@M02034:409:000000000-BFKT7:1:1106:24756:4855 1:N:0:28
AAAGTCGAGGTGCCTAAAGTGGCAACCCAGACTGCTCCGCAGGTTGGTGGTGTAGAGCTTCCTGTAGCCGCATGGCGTTCGTACTTAAATATGGAACTAACCATTCCAATTTTCTCTGTCTCTTATACACATCTCCGGGCCCAC
+
CCCCCFBBBCABGGGGGGGGGGGHHHHGGHGGHH3GH3FEEAEHF2AEFAFEA3GDFAFE5FFDB5F5B?E0EEF1/?>F1E2??FFB@GG@F333B3FG3B3B3BF44DFHH44BF4D44FDF3D33D?2CFBFB//<>C//F
@M02034:409:000000000-BFKT7:1:1106:22337:4866 1:N:0:28
AAAGTCGAGGTGCCTAAAGTGGCAACCCAGACTGCTACTTCTGTTGGTGGTGTAGAGCTTCCTGTAGCCGCATGGCGTTCGTACTTAAATATGGAACTAACCATTCCAATTTTCGCTGTCTCTTATACACATCTCCGAGCCCACGAGACT
+
AAABAFBCBBAAGGGGGGGGGGGGFHHGGHHGHHHHHHHHHHHHHHHEFGEFGFHHHGHHHHHFGHHHHGFGGGHHGFGGGEGHHHHGHHHHHGBGFHHGHHGHHHHGHHHHHHGGGGGGGHHHHHGHGHFGGHFFECGGCGHGGGGGGH
@M02034:409:000000000-BFKT7:1:1106:15634:4867 1:N:0:28
AAAGTCGAGGTGCCTAAAGTGGCAACCCAGACTACGCGTGATGTTGGTGGTGTAGAGCTTCCTGTAGCCGCATGGCGTTCGTACTTAAATATGGAACTAACCATTCCAATTTTCGCTGTCTCTTATACACATCTCCGAGCCCACGAGACT
+
AABCADABCCBCGGGFGGGGGGGHHHHGGHHGHHHGGGGGGHHGHHHFCEFFF3GBFAEGFHHHGFFFHGGCGGF1>BEFEEBEFHHHHFHGFB33FFHFFG3GGFHEFHHHHGGFGGDHFBFFFHHHFFGCGFHFFCDGGGHGC?CGDH
@M02034:409:000000000-BFKT7:1:1106:11923:4880 1:N:0:28
AAAGTCGAGGTGCCTAAAGTGGCAACCCAGACTCCTGATCAGGTTGGTGGTGTAGAGCTTCCTGTAGCCGCATGGCGTTCGTACTTAAATATGGAACTAACCATTCCAATTTTCGCTGTCTCTTATACACATCTCCG
+
CCCCCFABCBAAGGGGFGGGGGGHHHFGGHCEBCGFH5FAAGC5BG22B21BAEGB55AB5B5FBAD5GAE0EEFA0?>FE12?CFHFEFHHF33BFHHHFF3GF4H44FHHHB/?F<E3EHGDGBGBB22FGGH2A
@M02034:409:000000000-BFKT7:1:1106:22409:4882 1:N:0:28
AAAGTCGAGGTGCCTAAAGTGGCAACCCAGACTATGGGTCGTGTTGGTGGTGTAGAGCTTCCTGTAGCCGCATGGCGTTCGTACTTAAATATGGAACTAACCATTCCAATTTTCGCTGTCTCTTATACACATCTCCGAGCCCACGAGACT
+
AAAAAFBCBBAAGGGGGGGGGGGGHGFGGHHGHHHFHHFHEEEHHHHGFGBFFFHGHFHHHGHFGHHHHGEEGGHHGFG1EEGHHHHGHHGHHGFDFHGHHHHHHHHHHHHHHHGGGEEGHHHHHFGHHHGHHHGHECFGGFHGGGGGGH
@M02034:409:000000000-BFKT7:1:1106:10655:4892 1:N:0:28
AAAGTCGAGGTGCCTAAAGTGGCAACCCAGACTACGCAGCGTGTTGGTGGTGTAGAGCTTCCTGTAGCCGCATGGCGTTCGTACTTAAATATGGAACTAACCATTCCAATTTTCGCTGTCTCTTATACACATCTCCGAGCCCACGAGACT
+
?AAAADAADB>ACGGGGGGGGFFFCBEEGHHFEECEFECFGFDGHHHDEAEFHFFBH5FGHCHFGHFHHGE0EEFBEEEAE?2GFHEFHGBFGG3?CFGFHGHFHGGFHHHHHDEGGGCF33F3DGFGEFGHGF2FD@DGCFCFDCFG?G
@M02034:409:000000000-BFKT7:1:1106:24638:4894 1:N:0:28
AAAGTCGAGGTGCCTAAAGTGGCAACCCAGACTCAGGAGAAGGTTGGTGGTGTAGAGCTTCCTGTAGCCGCATGGCGTTCGTACTTAAATATGGAACTAACCATTCCAATTTTCGCTGTCTCTTATACACATCTCCGAGCCCACGAGACT
+
CCCCBFABBCBCGGGGGGGGGGGHHHHGGHHGHHHHHHGHHHHGGHGGGGEFGHHHHHHHHHHHHHHHHGGGGGHHGGGGGFHHHHHHHHHHHHGFGHHGHHGHHHGHHHHHHHGGGGEHHHHHHHHHHHHHHHHHGCCCFGHGGGFGGH
@M02034:409:000000000-BFKT7:1:1106:24218:4894 1:N:0:28
AAAGTCGAGGTGCCTAAAGTGGCAACCCAGACTGATCCTAAGGTTGGTGGTGTAGAGCTTCCTGGAGCCGCATGGCGTTCGTACTTAAATATGGAACTAACCATTCCAATTTTCGCT
+
A3AAAFAADBAAFGGGGGCFGGGHHHHGGAGGHFHHHHHF5FGHGEEFF?EGE3GFHEFGEFGH3AACF?0>EAC1>?>FE12FGHHHFEF@G333@BEG?F3B3FGD4FGEG4<EG
@M02034:409:000000000-BFKT7:1:1106:16984:4899 1:N:0:28
AAAGTCGAGGTGCCTAAAGTGGCAACCCAGACTGGGTTTGGGGTTGGTGGTGTAGAGCTTCCTGTAGCCGCATGGCGTTCGTACTTAAATATGGAACTAACCATTCCAATTTTCGCTGTCTCTTATACACATCTCCGAGCCCACGAGACT
+
CCCCBFCBCCCCGGGGGFGFGGGHHHHGGHHGHHHHGGGGGGGEGGGGGGEFGFHHHHHHHHHHHHHGHGGGGGHGGEGGGFHHHHHHHHHHHGFEGHHHHHFHHHGHHHHHHHGGGGGHHHHHHHHHHHGHHHHHG/DGGEHGGGGGGH
@M02034:409:000000000-BFKT7:1:1106:16959:4901 1:N:0:28
AAAGTCGAGGTGCCTAAAGTGGCAACCCAGACTCAGCCTCAGGTTGGTGGTGTAGAGCTTCCTGTAGCCGCATGGCGTTCGTACTTAAATATGGAACTAACCATTCCAATTTTCGCTGTCTCTTATACACATCTCCGAGCCCACGAGACT
+
CCCCCFCCBCBCGGGGGGGGGGGHHHHGGHHGHHHHHHHHHHHFGHGGFGEFHHHHHHHHHHHHHHHHHGGGGGHHGGGGGGHHHHHHHHHHHHGFHHHHHHGHHHGHHHHHHHGGGGGHHHHHHHHHGHHHHHHGGFGGGGHGGGGGGF
@M02034:409:000000000-BFKT7:1:1106:18959:4905 1:N:0:28
AAAGTCGAGGTGCCTAAAGTGGCAACCCAGACTACTGGGAAGGTTGGTGGTGTAGAGCTTCCTGTAGCCGCATGGCGTTCGTACTTAAATATGGAACTAACCATTCCAATTTTCGCTGTCTCTTATACACATCTCCGAGCCCACGAGACT
+
AAABBFBBBBAAGGGGGGGGGGGHHHGGGHHGHHHHHHHHHGGHHHGGFGEFGGHHHHHHHHHHHHHHHGGFGFHHGEGGGGGHHHFHHHFHGHGHFHFHHHBHHHHHHHHHHHGGGGGHHHHHHHHHGHFHHFFHF?CDGEGGGGGGGF
@M02034:409:000000000-BFKT7:1:1106:7826:4908 1:N:0:28
AAAGTCGAGGTGCCTAAAGTGGCAACCCAGACTCAGAAGAATGTTGGTGGTGTAGAGCTTCCTGTAGCCGCATGGCGTTCGTACTTAAATATGGAACTAACCATTCCAATTTTCGCTGTCTCTTATACACATCTCCGAGCCCACGAGACT
+
BBBBBFBBBBABGGGGGGGGGFGHHHHGGHHGHHGGEGGCGGHGHHHGGGEFHHHHHHHHHGHHGHHHHGGGGGHHGFGGGEFHHHGGGHFHGHHHHHGHHHHHHHDHHHHHHHGEFGGGGHHHGHFHFHGHFHGFGCFGGGHGGFFGGF
@M02034:409:000000000-BFKT7:1:1106:10147:4908 1:N:0:28
AAAGTCGAGGTGCCTAAAGTGGCAACCCAGACTCGGTCTGATGTTGGTGGTGTAGAGCTTCCTGTAGCCGCATGGCGTTCGTACTTAAATATGGAACTAACCATTCCAATTTTCGCTGTCTCTTATACACATCTCCGAGCCCACGAGACT
+
A3ABBFBBBDABGGGDGGGGGGGFFHHGGGCFHHCFEFGHGHHHHHHEFGGFHHHHHFHHHHHHHHHGGGEEGGHFGGGGGEGHHGHFHHHGHHFBFHFHCGFGGFFFHHHHHGGEGDGBFGGHFH?2BF1FFGDFF/DGCGHGGCGG?D
@M02034:409:000000000-BFKT7:1:1106:22035:4912 1:N:0:28
AAAGTCGAGGTGCCTAAAGTGGCAACCCAGACTAGTAAGAATGTTGGTGGTGTAGAGCTTCCTGTAGCCGCATGGCGTTCG
+
A>33ABABDBAAFGFGGGGFF4F4CAGAAGEFHCH5AAA5FG5GGECAFAAFG3B5G53FGBHGFGFGFGC0>EHGE1EFE
@M02034:409:000000000-BFKT7:1:1106:14245:4912 1:N:0:28
AAAGTCGAGGTGCCTAAAGTGGCAACCCAGACTAATAATCAGGTTGGTGGTGTAGAGCTTCCTGTAGCCGCATGGCGTTCGTACTTAAATATGGAACTAACCATTCCAATTTTCGCTGTCTCTTATACACATCTCCGAGCCCACGAGACT
+
BAABAFBCBCACGGGGGGGGGGGGHHHGGHHGHHHHHHHHHHHHHHGFFGFFFDGFHGHHHGHHGHHHHGGGGGHFFEGGGEFHHHHHHHHHHHEFHHHHGHGHHHHGHHHHHHGGGGGHHFHFFHHHHGFHHHHHGCGGFGHGDCGGGH
@M02034:409:000000000-BFKT7:1:1106:19769:4913 1:N:0:28
AAAGTCGAGGTGCCTAAAGTGGCAACCCAGACTGATGGGAAGGTTGGTGGTGTAGAGCTTCCTGTAGCCGCATGGCGTTCGTACTTAAATATGGAACTAACCATTCCAATTTTCGCTGTCTCTTATACACATCTCCGAGCCCACGAGACT
+
ABBBAFCBBCABGGGGGGGGGGGHHHHGGHHGHHFHHHGHHGGHHHGEEEEFAAGBFFFGFHHHHFFFGEGCGGF1EEEGFE2FFHHHGHHFEG33GGHHCF3FFFHBHHFHG?EFGG/BFHGF33GFGGD2FGH2E?/CG/FFCFCFDF
@M02034:409:000000000-BFKT7:1:1106:20289:4914 1:N:0:28
AAAGTCGAGGTGCCTAAAGTGGCAACCCAGACTCCTCCGTCGGTTGGTGGTGTAGAGCTTCCTGTAGCCGCATGGCGTTCGTACTTAAATATGGAACTAACCATTCCAATTTTCGCTGTCTCTTATACACATCTCCGAGCCCACGAGAC
+
AAABAFBBBBABGGGGGGGFGGGFHHHGGFGGHHHHHHGHHGGAEGGEFGEFGHHHHHHHHHHGGFHHGF?EFFHFGGGFEEGGGHGHFHGHFGFGFGFGFFBGFHHHHHHHHBE?/CB2HFHHHHHHFG2FCGDDC<DCGAGGGGGFD
@M02034:409:000000000-BFKT7:1:1106:19443:4921 1:N:0:28
AAAGTCGAGGTGCCTAAAGTGGCAACCCAGACTAGTGCGGGGGTTGGTGGTGTAGAGCTTCCTGTAGCCGCATGGCGTTCGTACTTAAATATGGAACTAACCATTCCAATTTTCGCTGTCTCTTATACACATCTCCGAGCCCACGAGAC
+
BCCCCFCCCBABGGGGGGGGGGGHHHHGGHHGHGHHHHGGGGGGGGGGGGEFFHHHHHHHHHHGHHHHHGGGGGHGGGGGGGHHHHGHHHFHHGGFFHHHHHHHHHHHFHHHHHGGGGGHGGHHHHHHFHEHHHHHGACDGGHGGGGGG
@M02034:409:000000000-BFKT7:1:1106:21325:4925 1:N:0:28
AAAGTCGAGGTGCCTAAAGTGGCAACCCAGACTAATAATAGTGTTGGTGGTGTAGAGCTTCCTGTAGCCGCATGGCGTTCGTACTTAAATATGGAACTAACCATTCCAATTTTCGCTGTCTCTTATACACATCTCCGAGCCCACGAGACT
+
CCCCCFABCCCCGGGGGGGGGGGHHHHGGHHGHHHHHHHHHHHHHHHGFGEFHHHHHHHHHHHHGHHHHGGGGGHHGGGGGGHHHHHHHHHHHGGHHHHHHHGHHHHHHHHHHHGGGGGGHGHHHHGHGHFHHHGFGGCGGGHGGGGGGH
@M02034:409:000000000-BFKT7:1:1106:18641:4951 1:N:0:28
AAAGTCGAGGTGCCTAAAGTGGCAACCCAGACTACTCCTACGGTTGGTGGTGTAGAGCTTCCTGTAGCCGCATGGCGTTCGTACTTAAATATGGAACTAACCATTCCAATTTTCGCTGTCTCTTATACACATCTCCG
+
1>>A>FAAD1AAGGG1BFGEFGGHGHFGFHHGHHHGHHHHFGEBFECEFGGAFHHBFFFHFHGHFEBGFGG?FGF0EF@CEEFHHHHFGHFHHEB1>GDEBG1BEDFDGHHGHDE?E?GFHFHHHHGGDC1GFHDD?
@M02034:409:000000000-BFKT7:1:1106:19955:4958 1:N:0:28
AAAGTCGAGGTGCCTAAAGTGGCAACCCAGACTAATAAGAATGTTGGTGGTGTAGAGCTTCCTGTAGCCGCATGGCGTTCGTACTTAAATATGGAACTAACCATTCCAATTTTCGCTGTCCTTAACACATCTCCGAGCCCACGAGACTCC
+
CCCCCFCCCCBBGGGGGGFGGGGHHHHGGHHGHHHHHHHHHHHHHHHGFGGEFFHFHHHHFHHHHHHHFGGEFGGGGGGGGEFHHHHHHHHHFGFDGHHHFF3GHFHFHGHHHHGGGGFHHHHHFHHHEHHGHHGGGCCGFGDDGFDFFC
@M02034:409:000000000-BFKT7:1:1106:24896:4970 1:N:0:28
AAAGTCGAGGTGCCTAAAGTGGCAACCCAGACTAGGGAGTCGGTTGGTGGTGTAGAGCTTCCTGTAGCCGCATGGCGTTCGTACTTAAATATGGAACTAACCATTCCAATTTTCGCTGTCTCTTATACACATCTCCGAGCCCACGAGACT
+
BBBBBFCCCCABGGGGGGGGGGGHHHHGGHHGHHHHHHGFHGGGGGGGGGEFHHHGHHHHHHHFFGHHHFGEGGHGGGGGGGHHHHBGHHGHHGGDGHGHHHGHHHHHHHHHHDFGGGGGHGHHHHGBGHHFHHGHG?DDGGHGGGGGGG
@M02034:409:000000000-BFKT7:1:1106:20714:4973 1:N:0:28
AAAGTCGAGGTGCCTAAAGTGGCAACCCAGACTCAGGGGTCGGTTGGTGGTGTAGAGCTTCCTGTAGCCGCATGGCGTTCGTACTTAAATATGGAACTAACCATTCCAATTTTCGCTGTCTCTTATACACATCTCCGAGCCCACGAGACT
+
AAAABFBBBBABGGG5AFGFGFDFHGHDFCHDFGHHHHCBFGGGGGGGFEEFGHHGHGHHHFHHGHHHHGGGEGHF@?EEEEHHHHEGHBEHHHBECFFCHHGHHHGHHHHHHFDGGGGBHDGHHHHBFG1C1G@DECCDGCFCC@DGGH
@M02034:409:000000000-BFKT7:1:1106:8759:4974 1:N:0:28
AAAGTCGAGGTGCCTAAAGTGGCAACCCAGACTCTTCCTACGGTTGGTGGTGTAGAGCTTCCTGTAGCCGCATGGCGTTCGTACTTAAATATGGAACTAACCATTCCAATTTTCGCTGTCTCTTATACACATCTCCGAGCCCACGAGACT
+
BBBBCFCCCCAAGGGGGGGGGGGGHHHGGHHGHHHHHHHHHGGHGGGGGGEFHHHFFHHHFFHHHHHHHGGGGGHHGGGGGGHHHHHHHHGHHH@FFHGGHHGHHHGFHGHHHHGGGGGHBGHHFHGHFHGHHHGHA/DCFFHGCDGGGH
@M02034:409:000000000-BFKT7:1:1106:19959:4977 1:N:0:28
AAAGTCGAGGTGCCTAAAATGGCAACCCAGACTAATAAGAATGTTGGTGGTGTAGAGCTTCCTGTAGCCGCATGGCGTTCGTACTTAAATATGGAACTAACCATTCCAATTTTCGCTGTCCTTAACACATCTCCGAGCCCACGAGACTCC
+
AABBAFBBBDAAGGGGFGFGGGHFHHHGGHHGHHHHHGHHHHHEGHHGFGEFEHHHHHHHHHHHHFHHHGGGGGHHGGGEGFHHHHHHHHHHHFGHGHGHHHGHHHGHHHHHFHGGGGGGGGHHHFEHGHHHHGGFDCGGEGCCCFDHEG
@M02034:409:000000000-BFKT7:1:1106:24159:4980 1:N:0:28
AAAGTCGAGGCGCCTAAAGTGGCAACCCAGACTAATAAGGATGTTGGTGGTGTAGAGCTTCCTGTAGCCGCATGGCGTTCGTACTTAAATATGGAACTAACCATTCCAATTTTCGCTGTCTCTTATACACATCTCCGAGCCCACGAGACT
+
A@BBAFCCCDBCGGGCGGGFGGGHHHHGGHHGHHHHHHHHHHHFGGHEFFAFGHHFHGHHHHHHGHGHHGGGGGHGGGGGGFHHHHHHHHGHGHFGHEFHHHFHHHHHHHHHHFGGGGDHHGHHGHGBFGFHHHHHCDGGGGHG/@CGGG
@M02034:409:000000000-BFKT7:1:1106:24882:4982 1:N:0:28
AAAGTCGAGGTGCCTAAAGTGGCAACCCAGACTAGGGAGTCGGTTGGTGGTGTAGAGCTTCCTGTAGCCGCATGGCGTTCGTACTTAAATATGGAACTAACCATTCCAATTTTCGCTGTCTCTTATACACATCTCCGAGCCCACGAGACT
+
AAABADAADBBBFGGGBGGGFGGHHHHGGHHGHH3EFGAEFEEEEECGEGEFEHHHHHGHHHHHHHHHGGGGGEHHGGGGGGHHHHHHDFGBGBGEFFGGHHGHGHGGHHHGHHGGGDFFHHHH3FFD3G2CHHHGDD/BC//F?//>AF
@M02034:409:000000000-BFKT7:1:1106:9343:4987 1:N:0:28
AAAGTCGAGGTGCCTAAAGTGGCAACCCAGACTATGGCTGATGTTGGTGGTGTAGAGCTTCCTGTAGCCGCATGGCGTTCGTACTTAAATATGGAACTAACCATTCCAATTTTCGCTGTCTCTTATACACATCTCCGAGCCCACGAGACT
+
CCCCCFBCCCAAGGGGGGGFGGGGGHHGGHHGHHHHHHHGHHHHHHHGGGAFHHHHHHHHHHHHHHHHHGGGGGHHGGGGGFHHHHHGHHGHHHFHGHGHHHFHHHGHHHHHHHGGGGGHHHHHHHHHHHGHHHFHGCGGGGHGGGGGGH
@M02034:409:000000000-BFKT7:1:1106:24172:4992 1:N:0:28
AAAGTCGAGGCGCCTAAAGTGGCAACCCAGACTAATAAGGATGTTGGTGGTGTAGAGCTTCCTGTAGCCGCATGGCGTTCGTACTTAAATATGGAACTAACCATTCCAATTTTCGCTGTCTCTTATACACATCTCCGAGCCCACGAGACT
+
AABBBDAADDDDEFGCG3GGFGGFHHHGFHFFHGGGFHHFDGG3AFAEGGEGAGFFGFFHHHHHGGEFHDGFEGHGGGGGFGHFHGBEGH4BFBFEGFFFHHFHGGFGFEGGHHGGGDD2GFGH3FBFGHFGGG>GD<//AFHFFCC.CD
@M02034:409:000000000-BFKT7:1:1106:18095:5003 1:N:0:28
AAAGTCGAGGTGCCTAAAGTGGCAACCCAGACTGTTCATGGTGTACCGCTTCCTGTAGCCGCATGGCGTTCGTACTTAAATATGGAACTAACCATTCCAATTTTCGCTGTCTCTTATACACATCTCCGAGCCCACGAGACTCCTGAGCAT
+
BCCCBFCCBBBCGGGGGGGFGGGHHFFFGHHGHHHHHHHHGHHHHHGGGGGGHHHHHHHHGCEEGHFCEGEGGHAGHGHFGFFHH3F3GFFFGHGHHBE@BGHHGGGGGGHHGHHHHFGBGGGGHFFD?C/BF/FB/BAEHGHHHEHB1F
@M02034:409:000000000-BFKT7:1:1106:8266:5003 1:N:0:28
AAAGTCGAGGTGCCTAAAGTGGCAACCCAGACTCCTACGACGGTTGGTGGTGTAGAGCTTCCTGTAGCCGCATGGCGTTCGTACTTAAATATGGAACTAACCATTCCAATTTTCGCTGTCTCTTATACACATCTCCGAGCCCACGAGACT
+
BCCCCFBCCCBBGGGGGGGGGGGHHHHGGHHGHHHHHHGGGGGGGGGEFGEFGHHHHHHHFHHHHHHFHGGGGGHFGEGGGFHHHHHGHHHHHH3DGHGGHHFHHHGHHHHHHHGDGGGHHHHHGHHGGHFHHHHHECGFGGHGDFGGGH
@M02034:409:000000000-BFKT7:1:1106:10164:5004 1:N:0:28
AAAGTCGAGGTGCCTAAAGTGGCAACCCAGACTATGAATGGGGTTGGTGGTGTAGAGCTTCCTGTAGCCGCATGGCGTTCGTACTTAAATATGGTACTAACCATTCCAATTTTCGCTGTCTCTTATACACATCTCCGAGCCCACGAGACT
+
CCCCCFABBCBBGGGGGGGGGGGHHHHGGHHGHF5DDDGC3AEGFGFEF?EE13F5F5ABAGGFFFA5DAE0EGF1>>EFA>21?FG3FFFFD344B?GH303B?BF4BB3F?4/<E//B44BD3?3BF?2FGHGFG/B@/<GG?/>C/F
@M02034:409:000000000-BFKT7:1:1106:11289:5011 1:N:0:28
AAAGTCGAGGTGCCTAAAGTGGCAACCCAGACTAATGGTCCGGTTGGTGGTGTAGAGCTTCCTGTAGCCGCATGGCGTTCGTACTTAAATATGGAACTAACCATTCCAATTTTCGCTGTCTCTTATACACATCTCCGAGCCCACGAGACT
+
CCCCCFCCCCAAGGGGGGGGGGGHHHHGGHHGHHHHHHHHHGGGGGGGGGEFGHHHHHHHHHHHHHHHHGGGGGHHGGGGGEGHHHHHHHHHHHHHHHHGHHHHGHGHHHHHHHGGGGGHHHHHHHFHGHFHHHHFGFGGGGHGGGGGGH
@M02034:409:000000000-BFKT7:1:1106:11272:5019 1:N:0:28
AAAGTCGAGGTGCCTAAAGTGGCAACCCAGACTAATGGTCCGGTTGGTGGTGTAGAGCTTCCTGTAGCCGCATGG
+
BBBBAFBABBBBGGG5FGGGGGGHHDHGFGHFHFFGHGFB32EEEE?E1EE11AFAA53B5FFF5AA5@?E0E1B
@M02034:409:000000000-BFKT7:1:1106:20492:5023 1:N:0:28
AAAAGTCGAGGTGCCTAAAGTGGCAACCCAGACTCCGACGACGGTTGGTGGTGTAGAGCTTCCTGTAGCCGCATGGCGTTCGTACTTAAATATGGAACTAACCATTCCAATTTTCGCTGTCTCTTATACACATCTCCGAGCCCACGAGA
+
AAAAADF>>DDAEFGGGFGGEGGGFHGFGDHGDHGHEEGEGFFGBEEE1FGEFBBGFHHFHFGHHHFHFHGEFGEHFGAEGGFHGHFFFHHGFHHEFFGGFGGHHHHFHHGHHHHGF/CEHHHHHGHHEFFFHGHFHG@@AFGCGGGGG
@M02034:409:000000000-BFKT7:1:1106:7722:5027 1:N:0:28
AAAGTCGAGGTGCCTAAAGTGGCAACCCAGACTGAGGGGTCGGTTGGTGGTGTAGAGCTTCCTGTAGCCGCATGGCGTTCGTACTTAAATATGGAACTAACCATTCCAATTTTCGCTGTCTCTTATACACATCTCCGAGCCCACGAGACT
+
AAAAAFAADBAAGGGGGGGGGGGHHHHGGHHGHHHHGGGAEEGEEEEGFEBFHHHBFGHHDGGGGHHBFEFEEGHFEEGFFEBEFGHGHGFGHGEGFHFHGFEFFGGFBGGHHGD?FAFDGHHHHHFHHGHHBG22E@DC/FEGGGGEDB
@M02034:409:000000000-BFKT7:1:1106:9659:5040 1:N:0:28
AAAGTCGAGGTGCCTAAAGTGGCAACCCAGACTCCTTCGTCTGTTGGTGGTGTAGAGCTTCCTGTAGCCGCATGGCGTTCGTACTTAAATATGGAACTAACCATTCCAATTTTCGCTGTCTCTTATACACATCTCCGAGCCCACGAGACT
+
CCCCCFCCBBBBGGGGGGGGGGGHHHHGGHHGHHGHHHHHGHGHHHHGGGEFGHHFHHHHFGHHFGHHHGGEGGHHGGGGGGFHHHHHHHFHHHFGFHHGHHHHHHGFHHHHHHGGGGGHHHHHHHEGFHFHHGHHDCFGGFGFCCFGGH
@M02034:409:000000000-BFKT7:1:1106:9733:5042 1:N:0:28
AAAGTCGAGGTGCCTAAAGTGGCAACCCAGACTCAGCTTCATGTTGGTGGTGTAGAGCTTCCTGTAGCCGCATGGCGTTCGTACTTAAATATGGAACTA
+
AAA@AFAAD@>AGBFGGBGFGGGHHHHGFCHGHFCHHHGHHGBFGFEEFCBFGFHHHHHEGHHHHGHGD?CEEEHAEEEEEGGHHHFEHFBEEF11FGF
@M02034:409:000000000-BFKT7:1:1106:16734:5043 1:N:0:28
AAAGTCGAGGTGCCTAAAGTGGCAACCCAGACTAATGG
+
>1>>1B>AD1AAFBFFFCFGDGGG1EGEGAGCBDGB1B
@M02034:409:000000000-BFKT7:1:1106:18265:5043 1:N:0:28
AAAGTCGAGGTGCCTAAAGTGGCAACCCAGACTTCTTGTACTGTTG
+
CCBCCFCCCCCCGGGGGGGGGGGHHHHGGHH2GB555DG55DGH5G
@M02034:409:000000000-BFKT7:1:1106:11258:5043 1:N:0:28
AAAGTCGAGGTGCCTAAAGTGGCAACCCAGACTAATAATCAGGTTGGTGGTGTAGAGCTTCCTGTAGCCGCATGGCGTTCGTACTTAAATATGGAACTAACCATTCCAATTTTCGCTGTCTCTTATACACATCTCCGAGCCCACGAGACT
+
BBBBBFBBBBBBGGGFGGGGGGGHHHHGGHHGHHEGHHHHHHHFHHGEFGFFGFHHHHHHHHHHHHHHHGGGGGHHGEGGGGHHHHGFHHHHGHEGHHHEFHGHHHHHHHHHHHGGGGGFHHHHHHHGHHGHHHGHF@CFFGGGG/CEDF
@M02034:409:000000000-BFKT7:1:1106:23945:5049 1:N:0:28
AAAGTCGAGGTGCCTAAAGTGGCTGTGCGGTCTGTTGGTGGTGTAGAGCTTCCTGTAGCCGCATGGCGTTCGTACTTAAATATGGAACCAACCATTCCAATTTTCGCTGTCTCTTATACACATCTCCGAGCCCACGAGACTCCTGAGCAT
+
BBBBBFCCCBAAFGGGGGGFGGGHGHHHEEAEFGGHHHEFGGGEGFHHHHHHHHHHHHHHFEEGGHGEEEFGGGHHHHGHHGHGHGGHGHHEGFHHHHHHHHHHHGEGGGHGHHHHHHHGHGHHHHFDCGCGFHFCBDGGHBGHGFHHGF
@M02034:409:000000000-BFKT7:1:1106:9909:5067 1:N:0:28
AAAGTCGAGGTGCCTAAAGTGGCAACCCAGACTGTGGGGGG
+
BBBBBFBABBBBGGGGFGGGGGGHHHHGGHHGHHBE2E22<
@M02034:409:000000000-BFKT7:1:1106:13092:5067 1:N:0:28
AAAGTCGAGGTGCCTAAAGTGGCAACCCAGACTACTAATAGTGTTGGTGGTGTAGAGCTTCCTGTAGCCGCATGGCGTTCGTACTTAAATATGGAACTAACCATTCCAATTTTCGCTGTCTCTTATACACATCTC
+
BBCCBFBBCBBCGGGGGGGFGGGHHHGGGHHGH33DGGHH5FGHHHHGFGFGHHHHHHHHHHHHHHHHHGGEFGHHGGGGGFHHHHHHHHHHHHHHHHHHHHHHHHHGHHHHHHGGGGGHHHHHHHHHGHHHHHH
@M02034:409:000000000-BFKT7:1:1106:19948:5078 1:N:0:28
AAAGTCGAGGTGCCTAAAGTGGCAACCCAGACTACGCCTCCGGTTGGTGGTGTAGAGCTTCCTGTAGCCGCATGGCGTTCGTACTTAAATATGGTACTAACCATTCCAATTTTCGCTGTCTCTTATACACATCTCCGAGCCCACGAGACT
+
CCDDCFDCCCBCGGGGGGGGGGGHHHHGGHHGHHBEAEHGFGGGDEEAAEEF13G5AA3A5FDG@5D5@AE?EEC1>?>?E12?GDGGBFH??B44BBGHB03B34F4BGDHF4E/E?<?3BF?33?BGCD2GGHED@@C/FHECCGGDH
@M02034:409:000000000-BFKT7:1:1106:10881:5083 1:N:0:28
AAAGTCGAGGTGCCTAAAGTGGCAACCCAGACTGGTGGGGGGGTTGGTGGTGTAGAGCTTCCTGTAGCCGCATGGCGTTCGTACTTAAATATGGAACTAACCATTCCAATTTTCGCTGTCTCTTATACACATCTCCGAGCCCACGAGACT
+
CCCCCFCCCCABGGGGGGGGGGGHHHHGGHHGHHHHHGGGGGGGGGGDEGGCEFFFGGGGGGGGGGGGGGGGFFFFFFFFFFFFFFFFFFEFFFFFFFFFFFFFFFFFFFFFFFFFFFFFFFFFFFFFFFFFFFFFFFFFFFFFFFFFFF
@M02034:409:000000000-BFKT7:1:1106:14334:5098 1:N:0:28
AAAGTCGAGGTGCCTAAAGTGGCAACCCAGACTCATAATCAGGTTGGTGGTGTAGAGCTTCCTGTAGCCGCATGGCGTTCGTACTTAAATATGGAACTAACCATTCCAATTTTCGCTGTCTCTTATACACATCTCCGAGCCCACGAGACT
+
AABCBFCCCBAAGGGGGGGGGGGHGHHGGHHGHHHHHHHHGHHFHHGEFGEFFGHHHHHHHHHHGHHHHGGGGGHHGGGGGFHHHHHGHHHHHHGHHHHHHHGHHHGHHHHHHHGGGGFHHHHHHHHHGHFGHHGHGCGGGGHGGGGGGH
@M02034:409:000000000-BFKT7:1:1106:16271:5101 1:N:0:28
AAAGTCGAGGTGCCTAAAGTGGCAACCCAGACTCGTGAGTCTGTTGGTGGTGTAGAGCTTCCTGTAGCCGCATGGCGTTCGTACTTAAATATGGAACTAACCATTCCAATTTTCGCTGTCTCTTATACACATCTCCGAGCCCACGAGACT
+
BBCCCFCCCCAAGGGGGGGGGGGGHHHGGHHGHHGHHHGGHHHHHHHEFGEFGFHFHGHHHGHHHHGHHGGEGFHFEEGGEEGHHHHHHHGHGHGHHHGHHHHHHHHGHHHHHHGGGGFHHHHHHHGHHHGHHHHHGGGGGGHGGGGGGH
@M02034:409:000000000-BFKT7:1:1106:24913:5101 1:N:0:28
AAAGTCGAGGTGCCTAAAGTGGCAACCCAGACTGGTGGTAGTGTTGGTGGTGTAGAGCTTCCTGTAGCCGCATGGCGTTCGTACTTAAATATGGAACTAACCATTCCAATTTTCGCTGTCTCTTATACACATCTCCGAGCCCACGAGACT
+
BBBBBFBBBBBAGGGGGGGGGGGHFHHGGHHGHHHFHGGGHHHHHHHGGGEFHGHFHHHHHHHHGHHHHGGEGGHFEEEFGGGHHHHFFHFHHBBBFHFHHGFHHHHHHHHHHHGGGGGHHHHHGHBFFHFHEHFHGGGGGGHGGGFGGH
@M02034:409:000000000-BFKT7:1:1106:10400:5109 1:N:0:28
AAAGTCGAGGTGCCTAAAGTGGCAACCCAGACTAAGAATGAGGTTGGTGGTGTAGAGCTTCCTGTAGCCGCATGGCGTTCGTACTTAAATATGGAACTAACCATTCCAATTTTCGCTGTCTCTTATACACATCTCCGAGCCCACGAGACT
+
AABBBFCBCCBBGGGGGGGFGGGHHHGGGHHGHHHHHHHHHHHGHHGGGGEFGHHHHHHHHHHHHHHHHGGGGGHHGGGGGGHHHHHHHHHHHHFFFHFHHHGHHFHGHHHHHHGGGGFGHHHHHHFFDHFHHHDGD@DDGGHGGGGGGH
@M02034:409:000000000-BFKT7:1:1106:24897:5110 1:N:0:28
AAAGTCGAGGTGCCTAAAGTGGCAACCCAGACTGGTGGTAGTGTTGGTGGTGTAGAGCTTCCTGTAGCCGCATGGCGTTCTTACTTAAATATGGAACTAACCATTCCAATTTTCGCTGTCTCTTATACACATCTCC
+
AABAADA>>>ABGGGGGEGGFGGGHFFGEA22EF2FGGGGGF3FGHEEF?EEHHBGGHHH5BF5FFG53EEEGEF1>1>F1BFEG4F33B4B@333BFGH313B34B4GF3BF4>>EE/BFGG44FFF4?11B?BF
@M02034:409:000000000-BFKT7:1:1106:24728:5116 1:N:0:28
AAAGTCGAGGTGCCTAAAGTGGCAACCCAGACTACGGGGGGGGTTGGTGGTGTAGAGCTTCCTGTAGCCGCATGGCGTTCGTACTTAAATATGG
+
ABBBBFBBBDA?GGGFGGGAFGGGHHFGGHHFHFC2EFEGGGFDBDFFFFDEAFFFFFFFBBFFFEBBFFAADFFFFFFFAD.;AB9/:F/BFF
@M02034:409:000000000-BFKT7:1:1106:7182:5123 1:N:0:28
AAAGTCGAGGTGCCTAAAGTGGCAACCCAGACTAAGGGTGGGGTTGGTGGTGTAGAGCTTCCTGTAGCCGCATGGCGTTCGTACTTAAATATGGAACTAACCATTCCAATTTTCGCTGTCTCTTATACACATCTCCGAGCCCAC
+
BBBBBFBABDAAGGGGGGGGGGGGHHHGGHHGHHGHHHGFGGC1EAEEFEAFGHHGGBFHGFGHGHH5GEFCFGHFEEFGGABGHFFGGHFHHHE3CFFBBFFFHFFGGFHHHHGFGGGFFFFHBHFGDFGH2DD2?/<ADEH<
@M02034:409:000000000-BFKT7:1:1106:23538:5125 1:N:0:28
AAAGTCGAGGTGCCTAAAGTGGCAACCCAGACTAATAATGTTGTTGGTGGTGTAGAGCTTCCTGTAGCCGCATGGCGTTCGTACTTAAATATGGAACTAACCATTCCAATTTTCGCTGTCTCTTATACACATCTCCGAGCCCACGAGACT
+
CCCCBFBCCCAAGGGGGGGFGGGGHDGGGHHGHHHHHHHHGHHHHHHFFGBFGHHHGGHHGHHHFFHHHGGGGGHHGEGGFEHHHHHHHHGHHHHGGHHFHHHHHHGHHHHHHHGGGGGHHHHHFHGHGHFHHHFGDFCBGGHGGCDFGH
@M02034:409:000000000-BFKT7:1:1106:10401:5127 1:N:0:28
AAAGTCGAGGTGCCTAAAGTGGCAACCCAGACTAAGAATGAGGTTGGTGGTGTAGAGCTTCCTGTAGCCGCATGGCGTTC
+
BBBBBFBADBBBGGGGGGGGGGGHHHHGFHEC3F33B5FG35BBE2AB21BA13D5A5E35BFEB5DAA1A0EE11>>>F
@M02034:409:000000000-BFKT7:1:1106:7202:5132 1:N:0:28
AAAGTCGAGGTGCCTAAAGTGGCAACCCAGACTAAGGGTGGGGTTGGTGGTGTAGAGCTTCCTGTAGCCGCATGGCGTTCGTACTTAAATATG
+
AAA?AFABBB2>FFGGFGGGFFFGHHHGGCHGGHHH3FGFGGGGGGGEFGEFFGHBHHHHHHGFHHFDBE?EGGHEEGGGAEC?GBF3GH4BG
@M02034:409:000000000-BFKT7:1:1106:20887:5133 1:N:0:28
AAAGTCGAGGTGCCTAAAGTGGCAACCCAGACTAATAAGAATGTTGGTGGTGTAGAGCTTCCTGTAGCCGCATGGCGTTCGTACTTAAATATGGAACTAACCATTCCAATTTTCGCTGTCTCTTATACACATCTCCGAGCCCACGAGACT
+
CCCDDFCCCCBCGGGGGGGFGGGHHHHGGHHGHHHHHHHHHHHHHHHGFGEFHHHHHHHHHHHHHHHHHGGGGGHHGGGGGGHHHH4GHHHHHHGHFHHHHHGHHHHHHHHHHHGGGGDGHHHHHHHHHHGHHHHHG?FGGGGGGGGGGG
@M02034:409:000000000-BFKT7:1:1106:20550:5133 1:N:0:28
AAAGTCGAGGTGCCTAAAGTGGCAACCCAGACTAGGGGTGGTGTACTTCTTCCTGTAGCCGCATGGCGTTCGTACTTAAATATGGAACTAACCATTCCAATTTTCGCTGTCTCTTATACACATCTCCGAGCCCACGAGACTCCTGAGCAT
+
A>ABAFBBBBBAGGGGGFGGGGFHGHGGGHHGHGHHHGEGGGEGFHHHGHHHGHHHGHHFEGEGGGGEE@FEEGCGHFFGHFFHH3FGHFGGGFHHHGFFGHHHHGGGFGHHHFHBH4F4FFGFGGF/>B/@/CFB/@FGGHFFHE0FDF
@M02034:409:000000000-BFKT7:1:1106:20112:5139 1:N:0:28
AAAGTCGAGGTGCCTAAAGTGGCAACCCAGACTCCTGAGAAGGTTGGTGGTGTAGAGCTTCCTGTAGCCGCATGGCGTTCGTACTTAAATATGGAACTAACCATTCCAATTTTCGCTGTCTCTTATACACATCTCCGAGCCCAC
+
BBCBBFCCCCAAGGGGGGGGGGGHHHHGGHHGHFFGG52ADBGGHBEGGGGFEAF5FBDGEGHHADD5EEFEEEE1E>EFEB?F?FGBFGHFFH33FFFHC?3F3?GDHGHHHBEGGEEGHGHFDG?DHFD2BGHBD?/BG//?
@M02034:409:000000000-BFKT7:1:1106:9347:5139 1:N:0:28
AAAGTCGAGGTGCCTAAAGTGGCAACCCAGACTACGAATAATGTTGGTGGTGTAGAGCTTCCTGTAGCCGCATGGCGTTCGTACTTAAATATGGAACTAACCATTCCAATTTTCGCTGTCTCTTATACACATCTCCGAGCCCACGAGACT
+
AAABBFBBBBAAGGGGGGGGGGGHHHHGDHGGHHHFFHGGHHHHHHGGEGBFGHGHHHHGHHHHHHHGHGGGEGHHGGGGEGHHHHHHHHEGHGGGHFEGGHHHHHFHFHHHHHGCGGGGHHHHEHEH?2DHHHFBD?@D/FHGGGGGGH
@M02034:409:000000000-BFKT7:1:1106:11243:5143 1:N:0:28
AAAGTCGAGGTGCCTAAAGTGGCAACCCAGACTATGGGGGGGGTTGGTGGTGTAGAGCTTCCTGTAGCCGCATGGCGTTCGTACTTAAATATGGAACTAACCATTCCAATTTTCGCTGTCTCTTATACACATTCCGAGCCCACGAGACTC
+
CBCCCFBBCCCCGGGGGGGGGGGHHHHGGHGGGBGHHHGGGG?:@D?AEFFFFFFFFEFFFFFFBBFFFFFAFFFFFDDFFABEEFFFFFFFFF/;FFFFFFBBFFFFFFFFFBBDDD9B/BBFFBFBFFFFFFFFDFAFEEFFFFFFFF
@M02034:409:000000000-BFKT7:1:1106:20882:5150 1:N:0:28
AAAGTCGAGGTGCCTAAAGTGGCAACCCAGACTAATAAGAATGTTGGTGGTGTAGAGCTTCCTGTAGCCGCATGGCGTTCGTACTTAAATATGGAACTAACCATTCCAATTTTCGCTGTCTCTTATACACATCTCCGAGCCCACGAGACT
+
AABBAFBCCBBCGGGGGGGGGGGHFGHGGFHGHHHHHHHHHHHGHHGEGGGGGFHHHHHHGHHHGHHHHGGGFGGHGGGEGGHHHHHGHHHHHHFFFHEGHHGHGHHFHHHHHHGGGFGHFHHHHHGHGHEHHHFBB@<CDGECFGGGGF
@M02034:409:000000000-BFKT7:1:1106:16711:5156 1:N:0:28
AAAGTCGAGGTGCCTAAAGTGGCAACCCAGACTAATGGGAAGGTTGGTGGTGTAGAGCTTCCTGTAGCCGCATGGCGTTCGTACTTAAATATGGAACTAACCATTCCAATTTTCGCTGTCTCTTATACACATCTCCGAGCCCACGAGACT
+
BBCBBFCCCCAAGGGGGGGGGGGHHHHGGHHGHHHHHHHHHGGHHHGEFGFFGHHGHHHHHHHHHHHHHGGGGGGHGFGGGFGHHHHHGHGHGHFGHHHHHHGHHHHGHHHHHHGGGGGHHHHHHHHHFHGHHHHHGCGGGCGGGGGGGE
@M02034:409:000000000-BFKT7:1:1106:14496:5172 1:N:0:28
AAAGTCGAGGTGCCTAAAGTGGCAACCCAGACTAATCATACGGTTGGTGGTGTAGAGCTTCCTGTAGCCGCATGGCGTTCGTACTTAAATATGGAACTAACCATTCCAATTTTCGCTGTCTCTTATACACATCTCCGAGCCCACGAGACT
+
BBBCCFABCCABGGGGGGGFGGGHHHHGGHHGHHFHFHHFHCGHEGGEFGFG1DG5GEGHFHHHHFHFHGGEGGHEEEFGGFGFHHHHGHHHHG33GHGGFGBGHFFFHHHHHHGGGGEHHHHHGHHHHHHHHHHFGFCGFGGGGGFDGG
@M02034:409:000000000-BFKT7:1:1106:14739:5182 1:N:0:28
AAAGTCGAGGTGCCTAAAGTGGCAACCCAGACTGCGGGGGGGGTTGGTGGTGTAGAGCTTCCTGTAGCCGCATGGCGTTCGTACTTAAATATGGAACTAACCATTCCAATTTTCGCTGTCTCTTATACACATCTCCGAGCCCACGAGACT
+
CCCCBFCCCBAAGGGGGGGGGGGGHHHGGHHGHHGGGGGGGGFBFFFAEFAEEFFFFFFFFFFFFFFFFFFFFFFFFFFFFFFFFFFEFFFFFFFFFFFEFFFFFFFFFFFFFFFFFBDFFFFFFFFFFFFFFFFFFFAAFFFFFFFFFF
@M02034:409:000000000-BFKT7:1:1106:24063:5190 1:N:0:28
AAAGTCGAGGTGCCTAAAGTGGCAACCCAGACTGTTGGTGGTCCTCCTCTTCCTGTAGCCGCATGGCGTTCGTACTTAAATATGGAACTAACCATTCCAATTTTCGCTGTCTCTTATACACATCTCCGAGCCCACGAGACTCCTGAGCAT
+
BCABBFCCCCBCGGGGGGGGGGGGHGHGGHGGHHHHHHFFGGHHHHHHHHHHHHHHHHHGGGFEGFHGEGGGEHHGHHHHHHHHHBFHHHGHHHHHHHHHHHHHHGGGGGHHHHHHHHHHHHHHHHHGGGGGGHGG<CGGHHFFHHHHHH
@M02034:409:000000000-BFKT7:1:1106:8689:5203 1:N:0:28
AAAGTCGAGGTGCCTAAAGTGGCAACCCAGTCTAGGGTGGTGTAGAGCTTCCTGTAGCCGCATGGCGTTCGTACTTAAATATGGAACTAACCATTCCAATTTTCGCTGTCTCTTATACACATCTCCGAGCCCACGAGACTCCTGAGCAT
+
BBBBBFCCCBAAGGGGGGGGGGGGHHHGGGHHHHHHHBFFFGGGHHHHHHGHHHGHHFHGGGGGHHGEGGGFHGHHHHGHHHHHFHFHHGFHHHHHHHHGGHDHEEFGFHHHHHFGGHHFHHHHHHFGGGCGHFG?CDGHGGHHHHGHH
@M02034:409:000000000-BFKT7:1:1106:21248:5208 1:N:0:28
AAAGTCGAGGTGCCTAAAGTGGCAACCCAGACTGATGTGTCGGTTGGTGGTGTAGAGCTTCCTGTAGCCGCATGGCGTTCGTACTTAAATATGGAACTAACCATTCCAATTTTCGCTGTCTCTTATACACATCTCCGAGCCCACGAGACT
+
CCCCCFABCCCCGGGGFGGGGGGHHHHGGHHGHHHHHHHHHGGGGGGGFGEFGHHHHHHHHHHHHHHHHGFEGGHHGGGGGEHHHHGGHHFHHGFGHHFHHHHHHHHHHHHHHFFFGGGHHHHHHHFHFHHHHHGHDCGCGGHGGGGGGH
@M02034:409:000000000-BFKT7:1:1106:22519:5210 1:N:0:28
AAAGTCGAGGTGCCTAAAGTGGCAACCCAGACTCCTTCTCCGGTTGGTGGTGTAGAGCTTCCTGTAGCCGCATGGCGTTCGTACTTAAATATGGTACTAACCTTTCCAATTTTCGCTGTCTCTTATACACATCTCCGAGCCCACGAGACT
+
BBBCCFCCCCAAGGGGGGGGGGGHHHHGGHGGHGGGEFGD5EEGAEAFCEFEA3F5B53B5BAEBAEA3?E0BEF1>1EFE>21?GFG3EHF@F44??FG303BE?G44B?GF?>EGEE2BFFFD3B3F22?FDD2E//<<<FCDGGG?H
@M02034:409:000000000-BFKT7:1:1106:11507:5225 1:N:0:28
AAAGTCGAGGTGCCTAAAGTGGCAACCCAGACTGGGGTGGGGGTTGGTGGTGTAGAGCTTCCTGTAGCCGCATGGCGTTCGTACTTAAATATGGAACTAACCATTCCAATTTTCGCTGTCTCTTATACACATCTCCGAGCCCACGAGACT
+
BBCCCFCCCCCBGGGGGGGGGGGHHHHGGHHGHHHHGEEGGGGEEGGGGGBFGHHHHHHHHHHHHGHHHGGGGGHGGGGGFFGHHHHGHHGHHHFGHHGFHHGHHHFHHHHHHGGGGGGHHHHHBHGHGHFHHHHHGDGGGGHGGGGGGG
@M02034:409:000000000-BFKT7:1:1106:8334:5232 1:N:0:28
AAAGTCGAGGTGCCTAAAGTGGCAACCCAGACTCCTTCTTCTGTTGGTGGTGTAGAGCTTCCTGTAGCCGCATGGCGTTCGTACTTAAATATGGAACTAACCATTCCAATTTTCGCTGTCTCTTATACACATCTCCGAGCCCACGAG
+
BBABBFAABBAAGGGGGGGGGGGHGHGGGHAFAGBGEGHFHHHHHGHE2EEFGFH5A5FG5GGHGDDGHGG?EEH1EEFGGFFHHGHEFHFGHH3EGGFCCF@FGFF4BGBGG4>EGFEGGGGF4GGGGHHHFEFDG/B?/??FCG?
@M02034:409:000000000-BFKT7:1:1106:24103:5240 1:N:0:28
AAAGTCGAGGTGCCTAAAGTGGCAACCCAGACTCATCCGCAGGTTGGTG
+
3AAA>B3AA2>AFGGGFFGFG4FGHHHGDAFFH3FBGBEA222ADF01A
@M02034:409:000000000-BFKT7:1:1106:7241:5246 1:N:0:28
AAAGTCGAGGGTGCCTAAAGTGGCAACCCAGACTCCGAATACGGTTGGTGGTGTAGAGCTTCCTGTAGCCGCATGGCGTTCGTACTTAAATATGGAACTAACCATTCCAATTTTCGCTGTCTCTTATACACATCTCCGAGCCCACGAGAC
+
BBBBBFBBBBBBFEGGGGGGGGGGHHHHGGHHGHHHGGGGGFHGHGGGDFGEFGGGFGHHHGFHHHHHHGEEEEEHEFEGEGEHHHHFHFHHHHH?FCGGHF0FFGHHHHGHHHEFEDGGGHHHHHHHHHHHHHHHFDGCGCGHGCDGGG
@M02034:409:000000000-BFKT7:1:1106:17906:5250 1:N:0:28
AAAGTCGAGGTGCCTAAAGTGGCAACCCAGACTTCGCAGCAGGTTGGTGGTGTAGAGCTTCCTGTAGCCGCATGGCGTTCGTACTTAAATATGGAACTAACCATTCCAATTTTCGCTGTCTCTTATACACATCTCCGAGCCCACGAGACT
+
BBCCCFBCBCBCGGGGGGGGGGGHHHHGGHHGHHHGGGGGGHHHHHGGGGGFFFHGHHHHHHHHHHHHHGGGGGHEGEGGGGGHHHHHHHHHHH3DGHHFGHFGHHHFHHHHHHGGGGEHHHHHFGHHHHGHHHFGF@FGGGHGGGGGGF
@M02034:409:000000000-BFKT7:1:1106:11564:5251 1:N:0:28
AAAGTCGAGGTGCCTAAAGTGGCAACCCAGACTAATCAAATGTTGGTGGTGTAGAGCTTCCTGTAGCCGCATGGCGTTCGTACTTAAATATGGAACTAACCATTCCAATTTTCGCTGTCTCTTATACACATCTCCGAGCCCACGAGACTC
+
AAABBFBBBBABGGGGGGGGGGGGHHHGGHHGHHHHHHFGHHHHHHEFFBFGHHFGHHHHHHHHHHHHGGFGGHHFGGGGFHHHHHHHHHHHHHHHHHHHHHHHHHFBGHHHHGGGGEHHHHHHHHFHHHHHHHHGCGGGFHGGGGGGGH
@M02034:409:000000000-BFKT7:1:1106:9210:5258 1:N:0:28
AAAGTCGAGGTGCCTAAAGTGGCAACCCAGACTCAGCAGAAGGTTGGTGGTGTAGAGCTTCCTGTAGCCGCATGGCGTTCGTACTTAAATATGGATCTAACCATTCCAATTTTCGCTGTCTCTTATACACATCTCCGAGCCCACGAGACT
+
BBBBBFAABBAAGGGGGGGDGFFHCHHGGFHEGFFGHHHHHHCEFF2AE1AFGFHDA5AGDGHEFHHHHEG@FEF1EEEAEE2FHHHDGGGHHF33B@4BFA?FGGF4BFGHHG@/EDEFGFGG4B??GFFHHDF2?></>/AFGC/EFF
@M02034:409:000000000-BFKT7:1:1106:23494:5261 1:N:0:28
AAAGTCGAGGTGCCTAAAGTGGCAACCCAGACTAATGATAGGGTTGGTGGTGTAGAGCTTCCTGTAGCCGCATGGCGTTCGT
+
AA>AAFBBD?>AFBFFGGFGGDDCGAGEF2GFHFHFGFF55BFGH?E22EEFG35A5AFGF3DGFGFFHECE1EFE@>>F1>
@M02034:409:000000000-BFKT7:1:1106:23511:5266 1:N:0:28
AAAGTCGAGGTGCCTAAAGTGGCAACCCAGACTAATGATAGGGTTGGTGGTGTAGAGCTTCCTGTAGCCGCATGGCGTTCGTACTTAAATATGGAACTAACCATTCCAATTTTCGCTGTCTCTTATACACATCTCCGAGCCCACGAGACT
+
BACCCFCCCCBBGGGGGGGFGGGGHHHGGHHGHHGHHHHHHHHGGGGFFGEFGHHGHHHHHHHHHHHHHGFGEGHHGFGGGGHHHHHHHHHHHHFGHHHHHHHHHHHHHHHHHHGGGGGHHHHHFHHHGHGHHHFHGDDGGGHGGGGGGE
@M02034:409:000000000-BFKT7:1:1106:10738:5271 1:N:0:28
AAAGTCGAGGTGCCTAAAGTGGCAACCCAGACTAGTAATAATGTTGGTGGTGTAGAGCTTCCTGTAGCCGCATGGCGTTCGTACTTAAATATGGAACTAACCATTCCAATTTTCGCTGTCTCTTATACACATCTCCGAGCCCACGAGACT
+
CCCCCFCCCCBCGGGGGGGFGGGHHHHGGHEGHHGHHFHHHHHFGHHEEGEFGFHFHGHHHHHHHHHFHGGGGGHGEEEGGEFHHHHFHFGGGHFBGHHHGEBFGHHGHHHHHHFGGGGHHHFGFHHHFGFHHHHGDBFGDFCFGFGCGH
@M02034:409:000000000-BFKT7:1:1106:14893:5273 1:N:0:28
AAAGTCGAGGTGCCTAAAGTGGCAACCCAGACTTCGACTTCGGTTGGTGGTGTAGAGCTTCCTGTAGCCGCATGGCGTTCGTACTTAAATATGGAACTAACCATTCCAATTTTCGCTGTCTCTTATACACATCTCCGAGCCCACGAGACT
+
BBBCBFCCCCABGGGGGGGFGGGHHHHGGHHGHHHGHGGGHGGFGGGFFGEFFFHGHHHHFHHHHHHGHGGGGGHHGEFGGFFHHHHHHHHHHHDDHGHHHHFHHHHFHHHHHHGGGGGHHHHHHHHGGHEHHHGFGGGGGFHGGCGGGH
@M02034:409:000000000-BFKT7:1:1106:20367:5281 1:N:0:28
AAAGTCGAGGTGCCTAAAGTGGCAACCCAGACTAGTAATAATGTTGGTGGTGTAGAGCTTCCTGTAGCCGCATGGCGTTCGTACTTAAATATGGAACTAACCATTCCAATTTTCGCTGTCTCTTATACACATCTCCGAGCCCACGAGACT
+
AAAB3FBADD>AGGGGGGGGGGGGHHGGGHHGHHHFHHHHHHHGGHHEFGEFEGHGHHGHFGHHHHHHHGGGGGHHGEGGGGHHHHHGFHHFGFGFHHFEHHHHFHGFHHHHHGGEGGGHHGHHFHEHEG3GCGB2FCG@CGHGCDGGCF
@M02034:409:000000000-BFKT7:1:1106:9383:5282 1:N:0:28
AAAGTCGAGGTGCCTAAAGTGGCAACCCAGACTCCGCCTAGTGTTGGTGGTGTAGAGCTTCCTGTAGCCGCATGGCGTTC
+
CCCCBFABCCCCGGGGGGGGGGGHHHHGGGHGHHH22EEDGH5GGH22A1E113D5AA3B5BE5B5A53EE0EA11>>>E
@M02034:409:000000000-BFKT7:1:1106:21022:5284 1:N:0:28
AAAGTCGAGGTGCCTAAAGTGGCAACCCAGACTAAGAAGGATGTTGGTGGTGTAGAGCTTCCTGTAGCCGCATGGCGTTCGTACTTAAATATGGAACTAACCATTCCAATTTTCGCTGTCTCTTATACACATCTCCGAGCCCACGAGACT
+
BBCCBFABCCBCGGGGGGGGGGGHHHHGGHHGHHHHHHHHHHHHHHHEFGEFHHHHHHHHHHHHHHHHHGGEEGHHGGGGGGHHHHHHHHHHHHGHHHHHGHHHHHHHHHHHHHGGGGGHGHHHHHHHHHHHHHHHGCGGGGHGGGGGGH
@M02034:409:000000000-BFKT7:1:1106:16784:5287 1:N:0:28
AAAGTCGAGGTGCCTAAAGTGGCAACCCAGACTCCTCAGCATGTTGGTGGTGTAGAGCTTCCTGTAGCCGCATGGCGTTCGTACTTAAATATGGAACTAACCATTCCAATTTTCGCTGTCTCTTATACACATCTCCGAGCCCA
+
BBCCBFCCCCABGGGGGFGGGGGHHHHGGHGGBGFHHFFGHHHHEGC2AEGCAGGD5BDGDGGDG5EBDEG0EGF1EEEFF>2FGFGB@F4FFG33BFGH3?3F?4F44FEGFDE/EG?FDDHH4HGHHFFHHFH2B<CCGE<
@M02034:409:000000000-BFKT7:1:1106:12187:5292 1:N:0:28
AAAGTCGAGGTGCCTAAAGTGGCAACCCAGACTCAGCATCAGGTTGGTGGTGTAGAGCTTCCTGTAGCCGCATGGCGTTCGTACTTAAATATGGAACTAACCATTCCAATTTTCGCTGTCTCTTATACACATCTCCGAGCCCACGAGACT
+
BBBCCFCCBCAAGGGGGGGGGGGFHHHGGHHGHHHHHHHHHHHGHHGGGGEFGHHGFGHHHGHHHHHHHGGGGGHFEEGGGFFHHHHGHHHHGHBGFHHHHHGHHHHHGHHHHBEEEGGHHHFFFHFHHEBHHHHHE@D/FFHGGCGEGH
@M02034:409:000000000-BFKT7:1:1106:22084:5297 1:N:0:28
AAAGTCGAGGTGCCTAAAGTGGCAACCCAGACTTCTACTGCGGTTGGTGGTGTAGAGCTTCCTGTAGCCGCATGGCGTTCGTACTTAAATATGGAACTAACCATCCAATTTTCGCTGTCTCTTATACACATCTCCGAGCCCACGAGACTC
+
BBABCFCCCCBBGGGGGGGGGGGFGGGGGHHGHHFHHHHHHGGEEFGEFGEFFDGFHEGHHHHHHHHFFGGEGGF1EEFFFEFHHHHHHHHHHH3FGHHHFA3GHFH3GHHHHGEFG<GHHHHHHBFHHEHHHHHGDFGG/GFDFGFGHG
@M02034:409:000000000-BFKT7:1:1106:16911:5299 1:N:0:28
AAAGTCGAGGTGCCTAAAGTGGCAACCCAGACTAAGAATGGTGGTGTAGAGCTTCCTGTAGCCGCATGGCGTTCGTACTTAAATATGGAACTAACCATTCCAATTTTCGCTGTCTCTTATACACATCTCCGAGCCCACGAGACTCCTGAG
+
ABBBAFABCCACGGGGGGGGGGGHHHHGGHHGHHHHHHHHHHHGGFGHHHHHHHHHHHHHHHGGGGGGHGEBEGGGHHHHGGHHHHHHHHHHGHFHHHHHHHHHHHHFGGFGFHHHGHHHHHGHHHHHHHGGGGGGHGGGGGGHHGHEHF
@M02034:409:000000000-BFKT7:1:1106:16782:5306 1:N:0:28
AAAGTCGAGGTGCCTAAAGTGGCAACCCAGACTCCTCAGCGTGTTG
+
BBBCAFBBCCBCGGGGGGGGGGGGHHHGGHDA3B332A332BEF2F
@M02034:409:000000000-BFKT7:1:1106:10759:5311 1:N:0:28
AAAGTCGAGGTGCCTAAAGTGGCAACCCAGACTTGGGGGGGGGGTTGGTGGTGTAGAGCTTCCTGTAGCCGCATGGCGTTCGTACTTAAATATGGAACTAACCATTCCAATTTTCGCTGTCTCTTATA
+
BBBBBFBBBBAAGGGGEGGFFGGHHHHGGHGGHHHHHGGGGFFF9@==.;D.;ABB/9/FFFFFFFFFFFA-9ADA.-DFFFAF.ABFFBBFFFFBF/;FBFF/BB9BFBBFFB9B?DDA/;/B9/BB
@M02034:409:000000000-BFKT7:1:1106:12863:5317 1:N:0:28
AAAGTCGAGGTGCCTAAAGTGGCAACCCAGACTTCTAGTCAGGTTGGTGGTGTAGAGCTTCCTGTAGCCGCATGGCGTTCGTACTTAAATATGGAACTAACCATTCCAATTTTCGCTGTCTCTTATACACATCTCCGAGCCCACGAGACT
+
BCCCBFCCCBBBGGGGGGGGGGGHHHHGGHHGHHHHHHHHHHHGHHGFFGEFHHHHHHHHHHHHHHHHHGGGGGHHGGGGGGHHHHHHHHHHHHHHHHHHHHHHHHHHHHHHHHGGGGGHHHHHHHHHHHGHHHGFGCGGGGHGGGGGGG
@M02034:409:000000000-BFKT7:1:1106:20981:5327 1:N:0:28
AAAGTCGAGGTGCCTAAAGTGGCAACCCAGACTAAGAATAATGTTGGTGGTGTAGAGCTTCCTGTAGCCGCATGGCGTTCGTACTTAAATATGGAACTAACCATTCCAATTTTCGCTGTCTCTTATACACATCTCCGAGCCCACGAGACT
+
BBCCCFCCCCCCGGGGGGGGGGGHHGHGGHHGHHHHHHHHHHHFHHHGGGEFGHHHHHHHHHHHHHHHHGGEGGHHGGGGGFHHHHHGHHHHHH@EFFGGHHGHHHHGHHHHHHGGGGGHHHHHHHGFFHEHHHHFF<CGGGHGGGFGGH
@M02034:409:000000000-BFKT7:1:1106:8085:5329 1:N:0:28
AAAGTCGAGGTGCCTAAAGTGGCAACCCAGACTACGAATAATGTTGGTGGTGTAGAGC
+
CCCCDFBCCCCCGGGGGGGGGGGHHHHGGHH2BG3E22F25FGG5FA2A1E1A3F555
@M02034:409:000000000-BFKT7:1:1106:17594:5334 1:N:0:28
AAAGTCGAGGTGCCTAAAGTGGCAACCCAGACTGGGGGGTCGGTTGGTGGTGTAGAGCTTCCTGTAGCCGCATGGCGTTCGTACTTAAATATGGAACTAACCATTCCAATTTTCGCTGTCTCTTATACACATCTCCGAGCCCACGAGACT
+
BBBBAFBBBBAAGGGGGFGGGGGGHHHGGHHGHHHHGGG/EFGDFGGDFGAFGHHFHHHHHHHHHHHGHGGFGGHEFDGGGDHHHHGGHHFHHHFGFFGFHHHHHHHGHHHHHHGGGGGFGGGGGGGGGFFGGGFFEDGGFFFFFFFFFF
@M02034:409:000000000-BFKT7:1:1106:22815:5338 1:N:0:28
AAAGTCGAGGTGCCTAAAGTGGCAACCCAGACTAATAAGAATGTTGGTGGTGTAGAGCTTCCTGTAGCCGCATGGCGTTCGTACTTAAATATGGAACTAACCATTCCAATTTTCGCTGTCTCTTATACACATCTCCG
+
BBBBBDAA>D>AGGGGGGGGFFGHHGHGGEHDFF3BFGBGFHHHHHGDFGGGEFHHGHHGHHHF5FGGFEG?EGCFEFEE1>2FGFHFHHHHHEF3FGHGB1@FF4G4DFHHFEEDFEGHGHGFFFFHFCDFHFB2?
@M02034:409:000000000-BFKT7:1:1106:16762:5339 1:N:0:28
AAAGTCGAGGTGCCTAAAGTGGCAACCCAGACTGCGGATGGGGTTGGTGGGGTAGAGCTTCCTGTAGCCGCATGGCGTTCGTACTTAAATATGGAACTAACCATTCCAATTTTCGCTGTCTCTTATACACATCTCCGAGCCCACGAGACT
+
BBCCCFCCCCBBGGGGGGGGGGGHHHHGA2CFFFGFECEEGH?ECFA1B10AA>?5FFGHHC@G5@EG@E@@>EF?EFG/E/2?F4FGBD44BBFFFCFHHH3FGHGHGGHHH3BB/ECBDFFGDHG2F2>FGFG=A/<>-CEA<@@EDD
@M02034:409:000000000-BFKT7:1:1106:21129:5341 1:N:0:28
AAAGTCGAGGTGCCTAAAGTGGCAACCCAGACTCAGACGTCTGTTGGTGGTGTAGAGCTTCCTGTAGCCGCATGGCGTTCGTACTTAAATATGGAACTAACCATTCCAATTTTCGCTGTCTCTTTATACACATCTCCGAGCCCACGAGAC
+
CCCCCFBBBBCCGGGGGGGGGGGHHHHGGHHGHFHFGHGCEHFHHHHEFFEFGFHHGFHHFHHHHHHGHGGEFGFCEFGGGFGHHHHGFGGHHHB3GHHHFGBGHHGFHHHHHGGGGGGHHHHHHFHDGHHGFGGHGGGCFGCC/C/@DD
@M02034:409:000000000-BFKT7:1:1106:14914:5350 1:N:0:28
AAAGTCGAGGTGCCTAAAGTGGCAACCCAGACTAATAATAAGGTTGGTGGTGTAGAGCTTCCTGTAGCCGCATGGCGTTCGTACTTAAATATGGAACTAACCATTCCAATTTTCGCTGTCTCTTATACACATCTCCGAGCCCACGAGACT
+
AAAABFBBBB>AGFDGGGGGGFFFFHHDGHHGHFFHHHHHHFHDFGGGFGAFGGHGHHHHHHHGHHHHHGGGGGHHGEFGGEHHHHHHHHFHHHGFHHGHHGHHHHHHHHHFHHGGGGGGHHHHHHHHHHEHHHHHGGGGGGHGGGGDDD
@M02034:409:000000000-BFKT7:1:1106:22020:5351 1:N:0:28
AAAGTCGAGGTGCCTAAAGTGGCAACCCAGACTGGGTCGGGGGTTGGTGGTGTAGAGCTTCCTGTAGCCGCATGGCGTTCGTACTTAAATATGGAACTAACCATTCCAATTTTCGCTGTCTCTTATACACATCTCCGAGCCCACGAGACT
+
CCBBBFBCCCABGGGGGGGGGGGHHHHGGHHGHHHHHFFGGGGGGGGGFGBFGFHGHFHHHHHHGHHHHGGEGGHHGEGGFEGHHHHGHHHHHHFHHHHHHHHHHHHHHHHHHHGGGGGGHHHHHHHHHHHHFHHHEAFGGGGGGGGGGB
@M02034:409:000000000-BFKT7:1:1106:10544:5353 1:N:0:28
AAAGTCGAGGTGCCTAAAGTGGCAACCCAGACTAATAAGAATGTTGGTGGTGTAGAGCTTCCTGTAGCCGCATGGCGTTCGTACTTAAATATGGAACTAACCATTCCAATTTTCGCTGTCTCTTATACACATCTCCGAGCCCACGAGACT
+
CCBCCFCCCCAAGGGGGGGGGGGGHHHGGHHGHHHHHHHHHHHHHHHGGGEFGHHHHGHHHHHHHHHHHGGGGGHHGGGGGGHHHHHHHHGHHHHHHHHHHHHHHHGGHHHHHHGGGGGHHHHHHHHHGGFHGHHFDCFDGGHGGGGGGH
@M02034:409:000000000-BFKT7:1:1106:17812:5353 1:N:0:28
AAAGTCGAGGTGCCTAAAGTGGCAACCCAGACTAATAAGAATGTTGGTGGTGTAGAGCTTCCTGTAGCCGCATGGCGTTCGTACTTAAATATGGAACTAACCATTCCAATTTTCGCTGTCTCTTATACACATCTCCGAGCCCACGAGACT
+
CBCCCFCCCCABGGGGGGGGGGGCFHHGGHHGHHHHHHHHHHHHHHHEFGEFHHHFHFHGHHHHHHHGHGF?FGHHGEFFFGHHHHDFHHHHHHFGHHGHGHFHHHGHGHHHHHGGGGGGHGGHFHHFFGFHFGFGB/CDCEEEGFGGDF
@M02034:409:000000000-BFKT7:1:1106:12546:5354 1:N:0:28
AAAGTCGAGGTGCCTAAAGTGGCAACCCAGACTTCGCCGTCTGTTGGTGGTGTAGAGCTTCCTGTAGCCGCATGGCGTTCGTACTTAAATATGGAACTAACCATTCCAATTTTCGCTGTCTCTTATACACATCTCCGAGCC
+
BCCCCDABCBBCGGGGGGGGGGGHHHHGGHHGHGFGGCEEAG2BFGCAA1EEFEG5BAFFGGHHHBE5FEGEFEA1/E@AE?2?CDH33GFDFG33FFHH303BFEHDGGFHF4EEF?<F3FBG3F3?DC22FGGGGCGCD
@M02034:409:000000000-BFKT7:1:1106:21132:5358 1:N:0:28
AAAGTCGAGGTGCCTAAAGTGGCAACCCAGACTCAGACGTCTGTTGGTGGTGTAGAGCTTCCTGTAGCCGCATGGCGTTCGTACTTAAATATGGTACTAACCATTCCAATTTTCGCTGTCTCTTTATACACATCTCCGAGCCCACGAGAC
+
AAABAFBBBDABGGGBGGGGGGGHHHHGGHGGHGGFFHGAEGFGHGEECEEFGFHBFBDF5FFGFD5FFEE0EEFA@EEEEEGHHHHHFHGGHG4BF@FF3F3BDFFHGGGHHFFGG<?GHHHHH3FFBBGDFGFBFDCBGDFGF/>/DA
@M02034:409:000000000-BFKT7:1:1106:16769:5358 1:N:0:28
AAAGTCGAGGTGCCTAAAGTGGCAACCCAGACTGCGGATGGGGTTGGTGGTGTAGAGCTTCCTGTAGCCGCATGGCGTTCGTGCTTAAATATGGAACTAACCATTCCAATTTTCG
+
AAAA3DAABBBA4AF5EGDAGGGEHCFGGEAFFEFEEECECHFEE?EEAEBF1BGBGFGHFFBG5FBG3AE>>EGA/?E1E>11?4BB344GHFF333B?G03BE444?B3BG4>
@M02034:409:000000000-BFKT7:1:1106:19557:5359 1:N:0:28
AAAGTCGAGGTGCCTAAAGTGGCAACCCAGACTAATCCGCTTGTTGGTGGTGTAGAGCTTCCTGTAGCCGCATGGCGTTCGTACTTAAATATGGAACTAACCATTCCAATTTTCGCTGTCTCTTATACACATCTCCGAGCCCACGAGACT
+
BCCABFBBBCBAGGGGGGGFGGGHHHHGGHHGHHHHHGGGGGGHHHHEFGEFFGHHHGHHHHHGGHHHHGGGGGHGEGGGGEHHHHHGHGGHHHBGFHHGHHGHHHGFHHHHHHFFEGGHHHHHHHHHHHFHHHHHFDGG/FHGG?CGGH
@M02034:409:000000000-BFKT7:1:1106:17807:5371 1:N:0:28
AAAGTCGAGGTGCCTAAAGTGGCAACCCAGACTAATAAGAATGTTGGTGGTGTAGAGCTTCCTGTAGCCGCATGGCGTTCGTACTTAAATATGGAACTAACCATTCCAATTTTCGCTGTCTCTTATACACATCTCCGAGCCCACGAGACT
+
BBCCBFCCDBABGGGGGGGGGGGHHHHGGHHGHHHHHHHHHGFHHHHGGGGGHHHGHGHHHGHHHHHHHGGFGGGHGGGGGGFHHHHGHHGHHHGFHHHHHHFHHHHEHGHHHF@GGFFHFFHHGHHHHHGHHHHEGCGGGGHGGGGGGF
@M02034:409:000000000-BFKT7:1:1106:14393:5378 1:N:0:28
AAAGTCGAGGTGCCTAAAGTGGCAACCCAGACTAATCAGACTGTTGGTGGTGTAGAGCTTCCTGTAGCCGCATGGCGTTCGTACTTAAATATGGAACTAACCATTCCAATTTTCGCTGTCTCTTATACACATCTCCGAGCCCACGAGACT
+
BCBCCFCCBCCBGGGGGGGGGGGHHHHGGHHGHHHHHHHHHHHHHHHGGGEFGHHGHHHHGHHHHHHHHGGGGGHHGGGGGEFHHHHGHHGHHHGHHHHHHHGHHHHHHHHHHHGGGGGHHHHHGHHHGHGHHHHHGDGGGGHGFGGGGH
@M02034:409:000000000-BFKT7:1:1106:13237:5380 1:N:0:28
AAAGTCGAGGTGCCTAAAGTGGCAACCCAGACTGGGGGTGGGGTTGGTGGTGTAGAGCTTCCTGTAGCCGCATGGCGTTCGTACTTAAATATGGAACTAACCATTCCAATTTTCGCTGTCTCTTATACACATCTCCGAGCCCACGAGACT
+
CCCCCFCCCCCCGGGGGFGGGGGHHHHGGHHGHHGHGGEEFGGGGGGEFGEFGHHGHHHHFHHHHHHHHGGGGGHHGGGGGGFHHHHHHHHHHHGFHHGGGHEGHGHGHHHHHHGGGGGBHHHHHHFHFHHHHHHHG-ADCFHGGGGGGH
@M02034:409:000000000-BFKT7:1:1106:11506:5382 1:N:0:28
AAAGTCGAGGTGCCTAAAGTGGCAACCCAGACTCATGGGACTGTTGGTGGTGTAGAGCTTCCTGTAGCCGCATGGCGTTCGTACTTAAATATGGAACTAACCATTCCAATTTTCGCTGTCTCTTATACACATCTCCGAGCCCACGAGACT
+
BBBBBFBBBBABGGGGGGGGGGGHFHCEGHHGHHGHHHGGHHHHHHHEFEEFGGHHGFHHHHHHGHHHHGGGGGHHGEEFGGGHHHFFGHFHHHDGGHHFHHFHHHGHHHHHHFGGGCGHHHHHFHFDGHHHHHHHDBDGCFHGGGGGGH
@M02034:409:000000000-BFKT7:1:1106:23712:5386 1:N:0:28
AAAGTCCGAGGTGCCTAAAGTGGCAACCCAGACTAATCATAGTGTTGGTGGTGTAGAGCTTCCTGTAGCCGCATGGCGTTCGTACTTAAATATGGAACTAACCATTCCAATTTTCGCTGTCTCTTATACACATCTCCGAGCCCACGAGAC
+
AAAAADFAADDAGGCGGG1BBAG0EFH0A0F0AB11DF1BDDDD2DGEAFEFGHHH2B1FHFFHFG2G2GEA/EGFFG?/?EBFEGHHH1GHHHG1@BGBGHGFBEBFEFFGGHGG//EEEGFFGGHHBBFBGHFGHCGG?GGFFC/>/A
@M02034:409:000000000-BFKT7:1:1106:8643:5388 1:N:0:28
AAAGTCGAGGTGCCTAAAGTGGCAACCCAGACTGAGCATAAGGTTGGTGGTGTAGAGCTTCCTGTAGCCGCATGGCGTTCGTACTTAAATATGGAACTAACCATTCCAATTTTCGCTGTCTCTTATACACATCTCCGAGCCCACGAGACT
+
ABCCCFBCBCBAGGGGGGGGGGGHHHHGGHHGHFGHHHHHHGHHHHGEFGEFGHHGFFHHHHHHHHHGHGGEGGGGGGGEFE2GHHHGHHHHHHBDGGHHGGHHHHH4GHHHHGEGGGFHHHHBFH3GHHHHHHGGG>@DCFHGGDGGGH
@M02034:409:000000000-BFKT7:1:1106:9896:5398 1:N:0:28
AAAGTCGAGGTGCCTAAAGTGGCAACCCAGACTGATAGGCGGGTTGGTGGTGTAGAGCTTCCTGTAGCCGCATGGCGTTCGTACTTAAATATGGAACTAACCATTCCAATTTTCGCTGTCTCTTATACACATCTCCGAGCCCACGAGACT
+
CCCCCFBCCCCCGGGGGFGGGGGHHHHGGHHGHCHHAA3A22AEFGGGGGGFHHHHHHHHGHHHHGHHHGGEGGHHGGGGGGHHHHHGHHFHHHEHHHHHHHGHHHHHHHHHHHGGGGGHFHHHHHGHHHHHHHFHG@GGGGHGGGGG?<
@M02034:409:000000000-BFKT7:1:1106:11519:5401 1:N:0:28
AAAGTCGAGGTGCCTAAAGTGGCAACCCAGACTAATAAGAATGTTGGTGGTGTAGAGCTTCCTGTAGCCGCATGGCGTTCGTACTTAAATATGGAACTAACCATTCCAATTTTCGCTGTCTCTTATACACATCTCCGAGCCCACGAGACT
+
BBABBFABDBAAGGGGGGGGGGGHHHCEGDGGHHGFHFFHHHHHHHHEGGEFGFHGHHHHHGHFHHHHHGGEEGHHGEFEGEBGGHGFHHGHHHDBGHGFHHHHHHHHHHGHHFEGGGEHHHGHHHEHFGHHHHFHG@CFGGGFFFGGGH
@M02034:409:000000000-BFKT7:1:1106:13989:5409 1:N:0:28
AAAGTCGAGGTGCCTAAAGTGGCAACCCAGACTACGCCGGGGGTTGGTGGTGTAGAGCTTCCTGTAGCCGCATGGCGTTCGTACTTAAATATGGAACTAACCATTCCAATTTTCGCTGTCTCTTATACACATCTCCGAGCCCACGAGACT
+
AAABADAABBBBGGGGGGGGGGGHHHHGGHHGHHGGGGGGGGGEEEGEFGEFFFHHHHHHHHHHGHHHHGGGGGGEGGGGGDFHHHFGHHHHHHFFHHGHHHGHHHHHGHHHHHGGGGDGHFHHHHGHFHFHHHGFGCCGGGHGGGFGDG
@M02034:409:000000000-BFKT7:1:1106:21980:5412 1:N:0:28
AAAGTCGAGGTGCCTAAAGTGGCAACCCAGACTGCGCGTACGGTTGGTGGTGTAGAGCTTCCTGTAGCCGCATGGCGTTCGTACTTAAATATGGAACTAACCATTCCAATTTTCGCTGTCTCTTATACACATCTCCGAGCCCACGAGACT
+
BBAAAFAA?@AAFGGGGGGGGGGHHHHGGCGFGHHEGGGGGGGBFEEFFEBBFGHHHHFHHHHFGHHHHGGCEGHHGGGGGGEHHHGHHG4GFHGFFGFGHHGEHGHGHHFHHEFC?E?BHHHGFHFHHFFHGF2FECFD<CAF-@@DGD
@M02034:409:000000000-BFKT7:1:1106:7727:5423 1:N:0:28
AAAGTCGAGGTGCCTAAAGTGGCAACCCAGACTGCGGCTGGGGTTGGTGGTGTAGAGCTTCCTGTAGCCGCATGGCGTTCGTACTTAAATATGGAACTAACCATTCCAATTTTCGCTGTCTCTTATACACATCTCCGAGCCCACGAGACT
+
BAABCFCCCCCCGGGGGGGGGGGHHHHGGHHGHHHGGGGGGGGGFGGGGGEFHHHHHHGHHHHHHHHHHGGGGGHHGGGGGGHHHHHGHHHHHHFFHGFHHHGHHHHHHHHHHHGGGGGFHHFHGHGHHHGHGHEHGCGGDFHGGDFFGF
@M02034:409:000000000-BFKT7:1:1106:21990:5430 1:N:0:28
AAAGTCGAGGTGCCTAAAGTGGCAACCCAGACTGCGCGTACGGTTGGTGGTGTAGAGCTTCCTGTAGCCGCATGGCGTTCGTACTTAAATATGGAACTAACCATTCCAATTTTCGCTGTCTCTTATACACATCTCCGAGCTCACGAGACT
+
CCCCCFBCBCBCGGGGGGGGGGGHHHHGGHHGHHHGGGGGGGGFGGGGFGBFHHHHHHHHHHHFFGHHHGGGGGHHGGGGGGHHHHHGHHHHHHHHGHHFHHGHHHHHGHHHHHGGGGGFHFHHHHFHGHEHGHDHGGGG/FFHGDGFFH
@M02034:409:000000000-BFKT7:1:1106:6391:5431 1:N:0:28
AAAGTCGAGGTGCCTAAAGTGGCAACCCAGACTAATAATAAGGTTGGTGGTGTAGAGCTTCCTGTAGCCGCATGGCGTTCGTACTTAAATATGGAACTAACCATTCCAATTTTCGCTGTCTCTTATACACATCTCCGAGCCCACGAGACT
+
BBABCFBCCCABGGGGGGGGGGGHHHHGGHHGHCFGGFHGHFHH3BEEGFFFADG5AAFG5FFGFABDAEF0EEF1EEEFE>??CFH3FFFGGH33FGHH3?3BD?GB4FFHD4><FDE3B?DEDF4??B22B?B2B/BC</CC@CCD/?
@M02034:409:000000000-BFKT7:1:1106:20995:5447 1:N:0:28
AAAGTCGAGGTGCCTAAAGTGGCAACCCAGACTCAGCATCAGGTTGGTGGTGTAGAGCTTCCTGTAGCCGCATGGCGTTCGTACTTAAATATGGAACTAACCATTCCAATTTTCGCTGTCTCTTATACACATCTCCGAGCCCACGAGACT
+
BBBCBFBCCCCBGGGGGGGGGGGHHHHGGHHGHHHHHHHHFHHHGHGGGGFFHHHHHHHHHHHHHHHHHGGGGGHHGGGGGGFHHHHHHHHHHHGHHHHGHHHHHHHHHHHHHHGGGGGHHHHHHHGHHHHHHHHGGGFGGGHGGGGGGF
@M02034:409:000000000-BFKT7:1:1106:24389:5452 1:N:0:28
AAAGTCGAGGTGCCTAAAGTGGCAACCCAGACTAAGCCGAATGTTGGTGGTGTAGAGCTTCCTGTAGCCGCATGGCGTTCGTACTTAAATATGGAACTAACCATTCCAATTTTCGCTGTCTCTTATACACATCTCCGAGCCCACGAGACT
+
CCCCCFBCBCAAGGGGGGGGGGGGHHHGGHHGHHHHGHFGGGHGGHHFGGAFGHHHHHHHHHHHGHHHHGGGGGHHFGGGGFFHHHHGGHFGHGGGHHHHHHHHHHHHHHHHHHGGGCFHGHHHHHGHFHEHHHFGGCCGGEGGGGGFGG
@M02034:409:000000000-BFKT7:1:1106:16942:5452 1:N:0:28
AAAGTCGAGGTGCCTAAAGTGGCAACCCAGACTAATAATGTGGTTGGTGGTGTAGAGCTTCCTGTAGCCGCATGGCGTTCGTACTTAAATATGGAACTAACCATTCCAATTTTCGCTGTCTCTTATACACATCTCCGAGCCCACGAGACT
+
BABBBFBBBBBBGGGGGGGFGGGHHHGGGHHGHHHHHHHHFGHHGGGFFGEFHHHHHHHHHHHHHHHHGGGEFGHHGEGGGEGHHHHGHHGHHHGHHHHHHHHHHHHHHHHHHHGGGGGGHGHHHHHHGHHHHHHHF?/DFFHGGGGCGG
@M02034:409:000000000-BFKT7:1:1106:19952:5456 1:N:0:28
AAAGTCGAGGTGCCTAAAGTGGCAACCCAGACTCATAATCAGGTTGGTGGTGTAGAGCTTCCTGTAGCCGCATGGCGTTCGTACTTAAATATGGAACTAACCATTCCAATTTTCGCTGTCTCTTATACACATCTCCGAGCCCACGAGACT
+
CCCCCFCBCBBCGGGGGGGGGGGHHHHGGHHGHHHHHHHHHHHHHHGGGGEFHHHHHHHHHHHHHHHHHGFGGGHHGGGGGFHHHHHHHHHHHHFHGHGGHHGHHHHHHHHHHHFFGGGGHHHHHHGHHHFHHHHHG?GGGGHGGGGGGH
@M02034:409:000000000-BFKT7:1:1106:22682:5460 1:N:0:28
AAAGTCGAGGTGCCTAAAGTGGCAACCCAGACTAGTGGTATGGTTGGTGGTGTAGAGCTTCCTGTAGCCGCATGGCGTTCGTACTTAAATATGGAACTAACCATTCCAATTTTCGCTGTCTCTTATACACATCTCCGAGCCCACGAGAC
+
CCCCCFCCCCCBGGGGGGGGGGGHHHHGGHGGHHHHB25DB3FGGGGGGGGGHHHHHHHHHHHHHHHHHGGGGGHHGGGGGGHHHHFGHGFHHHFFHHHHHHGHHHHHFHGHHHGGGGGHHHHHHHEHHHHHHHGGGCFGGGHGCDGGG
@M02034:409:000000000-BFKT7:1:1106:21879:5463 1:N:0:28
AAAGTCGAGGTGCCTAAAGTGGCAACCCAGACTCGGGATGGTGTTGGTGGTGTAGAGCTTCCTGTAGCCGCATGGCGTTCGTACTTAAATATGGAACTAACCATTCCAATTTTCGCTGTCTCTTATACACATCTCGAGCCCACGAGACTC
+
CCCBCFCCCCABGGGGGGGGGGGHHHHGGHHGHHGGGGGGGHHHGHHGFGBFGGHHHHHHHHHHHHHHHGGEGGHHGGGGGGHHHHHHHHGHHHHHHHHHHHHHHHHHHHHHHGGGGGEFHFHHHHHHHHEHFHFHFFFGGHGGGGGGGH
@M02034:409:000000000-BFKT7:1:1106:18897:5473 1:N:0:28
AAAGTCGAGGTGCCTAAAGTGGCAACCCAGACTGGGCTGGGGGTTGGTGGTGTAGAGCTTCCTGTAGCCGCATGGCGTTCGTACTTAAATATGGAACTAACCATTCCAATTTTCGCTGTCTCTTATACACATCTCCGAGCCCACGAGACT
+
CCCCCFCCCCBBGGGGGGGGGGGHHHHGGHHGHHHHHGCDGGGGEGGGEGEFHHHHHHHHHHHHHHHHHGGGGGHHGGGGGGFHHHHGHHHGHHGHHHHHHHHHHHHHHGHHHHGGGGGHHHHHHHHHHHGHHHHHG?CGGGHGGFCFGH
@M02034:409:000000000-BFKT7:1:1106:8418:5475 1:N:0:28
AAAGTCGAGGTGCCTAAAGTGGCAACCCAGACTAGTTCTCCTGTTGGTGGTGTAGAGCTTCCTGTAGCCGCATGGCGTTCGTACTTAAATATGGAACTAACCATTCCAATTTTCGCTGTCTCTTATACACATCTCCGAGCCCACGAGACT
+
BABCBFBCCBBBGGGGGGGFGGGFHHHGGHGGHHHHHHHCHHHHHHHGFGEGGFHFHGHHHHHGGHHGHGGGGGHHGGGGGGGHHHHGHHGHGGFFHHHHFHHHHHGEHGHHHHGGGGEGHHHGHHFHHHHFFHHHGC@DGGHGGGGGGH
@M02034:409:000000000-BFKT7:1:1106:8283:5499 1:N:0:28
AAAGTCGAGGTGCCTAAAGTGGCAACCCAGACTACTTCTACGGTTGGTGGTGTAGAGCTTCCTGTAGCCGCATGGCGTTCGTACTTAAATATGGAACTAACCATTCCAATTTTCGCTGTCTCTTATACACATCTCCGAGCCCACGAGAC
+
CCCCCFBCCBCCGGGGGFGFGGGHHHHGGHHGHHHCEFAAFEGHFGGGGGEFHHHHHHHHHHHHHHHHHGGGGGHHGGGGGGHHHHHHHHHHHHFGHHHGHHGHHHHHHHHHHHGGGGGGHHHHHHGHFHGHGHGFG?DGGFEECCCGG
@M02034:409:000000000-BFKT7:1:1106:14228:5501 1:N:0:28
AAAGTCGAGGTGCCTAAAGTGGCAACCCAGACTCAGACGACGGTTGGTGGTGTAGAGCTTCCTGTAGCCGCATGGCGTTCGTACTTAAATATGGAACTAACCATTCCAATTTTTCGCTCTTATACACATCTCCGAGCCCACGAGACTCC
+
A>AA>DAABDABGGGGGGGFFFGHGHHGGHDCFBGHHHGGGGGEFFGGEF?FFHGFFHGGHGHHEGHHHDEGGGFFGGGFGFFHFGFFFGHGHEH3FFB3CFEF?F4GFHHGHHGDBAGHFHHFFBCFHHHFFD?CFGECFGFCDGHHH
@M02034:409:000000000-BFKT7:1:1106:8462:5501 1:N:0:28
AAAGTCGAGGTGCCTAAAGTGGCAACCCAGACTCAGAAGCAGGTTGGTGGTGTAGAGCTTCCTGTAGCCGCATGGCGTTCGTACTTAAATATGGAACTAACCATTCCAATTTTCGCTGTCTCTTATACACATCTCCGAGCCCACGAGACT
+
BBBBBFBCCCBBGGGGGGGGGGGGHHHGGHHGFHHHHHHHHHHGHHGFGGEFGHHHHHHHHGHHHHHHHGGGGGHHGGGGGGHHHHHHHHHHHHGHHHHGHHHHGHHGFHHHHGGGGGGGHHHHHHGFFHGHHHHHGBFDGGHGGGGGGH
@M02034:409:000000000-BFKT7:1:1106:11027:5501 1:N:0:28
AAAGTCGAGGTGCCTAAAGTGGCAACCCAGACTCCTAATACGGTTGGTGGTGTAGAGCTTCCTGTAGCCGCATGGCGTTCGTACTTAAATATGGAACTAACCATTCCAATTTTCGCTGTCTCTTATACACATCTCCGAGCCCACGAGACT
+
CCCBBFCCCBAAGGGGGGGFGGGHHHFFGHHGHHGHHHHHHHGHGGGGGGEFHHHHHHFHHHHHHHHHHGGGGGHGGGGGGGHHHHHHHHEHGFGGHGFFHHHHHHGHHHHHHGGGGGGGHFHHHHFFGHEHHHFHE<@@DGHGDFGGGG
@M02034:409:000000000-BFKT7:1:1106:8594:5503 1:N:0:28
AAAGTCGAGGTGCCTAAAGTGGCAACCCAGACTGTTGGTAGTGTATTTCTTCCTGTAGCCGCATGGCGTTCGTACTTAAATATGGAACTAACACCATTCCAATTTTCGCTGTCTCTTATACACATCTCCGAGCCCACGAGACTCCTGAGC
+
>33>AFABDBAAGGGFGGGGFDFCGHHEGH2FHHGHHGAFGGHHHGHHFGFDGHHHFEHFEG0AFHHGEAFGGEEGHHGGFHHHH3FCHF3GGCAFFGHHHHGHHFHGGGGEHHFHHHHFFHHFF3FFHEEGGGGHECDGGGHBBGHDFG
@M02034:409:000000000-BFKT7:1:1106:9740:5507 1:N:0:28
AAAGTCGAGGTGCCTAAAGTGGCAACCCAGACTAATGAGAAGGTTGGTGGTGTAGAGCTTCCTGTAGCCGCATGGCGTTCGTACTTAAATATGGAACTAACCATTCCAATTTTCGCTGTCTCTTATACACATCTCCGAGCCCACGAGACT
+
BABBBF@?DDAACGGFFFG6FGGFFHHGFFDGHGHFAFGHGFFAB2EA2EEFGGEFFEFFBAFGGFFHHGE@EEHHGGGGGEBGGF4B@DGGFFE3BF3FFHHHHBGGGHHHHG?EF/?BGHHHGHB??B2FGF3DD?/@BFGGGGGGGH
@M02034:409:000000000-BFKT7:1:1106:10271:5508 1:N:0:28
AAAGTCGAGGTGCCTAAAGTGGCAACCCAGACTCATAATAAGGTTGGTGGTGTAGAGCTTCCTGTAGCCGCATGGCGTTCGTACTTAAATATGGAACTAACCATTCCAATTTTCGCTGTCTCTTATACACATCTCCGAGCCCACGAGACT
+
BBCCCFBCCCCCGGGGGGGGGGGGHHHGGHHGHHHHHHHHHHHHHHGGGGEFGHHHHHHHHHHHHHHHHGGGGGHHGGGGGGFHHHGHHHHHHHHHHHGHHHHHHHHHHHHHHHGGGGGHHHHHHHHHGHFHHHGHGDCGGGHGGGGGGH
@M02034:409:000000000-BFKT7:1:1106:6564:5518 1:N:0:28
AAAGTCGAGGTGCCTAAAGTGGCAACCCAGACTCAGAATCAGGTTGGTGGTGTAGAGCTTCCTGTAGCCGCATGGCGTTCGTACTTAAATATGGAACTAACCATTCCAATTTTCGCTGTCTCTTATACACATCTCCGAGCCCACGAGACT
+
CCCABFCCCCBBGGGGGGGGGGGHHHHGGHHGHHHHHHHHGHHDGHGGGGEFGHHGGHHHGHHHFFHHHGGGGGHFGEEGGFHHHGHHHHHHHHDFGHHHHHFHHHHGHGHHHHGGGGFHHGGHHHHHFHFHCHGHFCGGCGHGGFGGGH
@M02034:409:000000000-BFKT7:1:1106:10256:5519 1:N:0:28
AAAGTCGAGGTGCCTAAAGTGGCAACCCAGACTCATAATAAGGTTGGTGGTGTAGAGCTTCCTGTAGCCGCATGGCGTTCGTACTTAAATATGGAACTAACCATTCCAATTTTCGCTGTCTCTTATACACATCTCCGAGCCCACGAGACT
+
A>AABFAADBAAGGGGGFFGBFGFFHHGGHHGCBGHFHGHFHCAFG?EFFEGHHHHHHFGDGHHHFHHGGGEGGGEGG?FEGFHHFHHGFFFH3B3FGHBCHFGFFFGFGGGGHGGE/<BFHHHGHFHBGBFGFBDD/B>CEHGCD//EF
@M02034:409:000000000-BFKT7:1:1106:21155:5538 1:N:0:28
AAAGTCGAGGTGCCTAAAGTGGCAACCCAGACTACGCCGCAGGTTGGTGGTGTAGAGCTTCCTGTAGCCGCATGGCGTTCGTACTTAAATATGGAACTAACCATTCCAATTTTCGCTGTCTCTTATACACATCTCCGAGCCCACGAGACT
+
CBCCBFBCCCCCGGGGGGGGGGGHHHHGGHHGHHHGGGGGGGGHHHGFGGGFHHHHHHHHHHHHHHHHHGGGGGHHGGGGGGHHHHFGHHGHHHFGGHFGHHHHHHHHGGHHHFGGGDGFHGHHHHHHHHGHCGGHG?DGGFHGGGGGGF
@M02034:409:000000000-BFKT7:1:1106:9583:5544 1:N:0:28
AAAGTCGAGGTGCCTAAAGTGGCAACCCAGACTACTCAGAAGGTTGGTGGTGTAGAGCTTCCTGTAGCCGCATGGCGTTCGTACTTAAATATGGAACTAACCATTCCAATTTTCGCTGTCTCTTATACACATCTCCGAGCCCACGAGACT
+
BBBBBFAADDBBGGGGGGGGGGGHHHGGGHHGHHHHHHHHHHHHHHGFGGFFHHHHHHHHHHHHHHHGHGGGGGHHGGGGGGHHHHBHHGBGHFGGHHHHHHHHHHHFFGGHHHGGGGGHHHHHHHFGHHBHHHGHG@FFGGHGFGFGGH
@M02034:409:000000000-BFKT7:1:1106:25321:5548 1:N:0:28
AAAGTCGAGGTGCCTAAAGTGGCAACCCAGACTAATCAGCCTGTTGGTGGTGTAGAGCTTCCTGTAGC
+
CDCCCFBBCCCCGGGGGGGGGGGHHHHGGHA2B33F35BB3BGGDHAA22B113D5B53B5BB55555
@M02034:409:000000000-BFKT7:1:1106:15684:5549 1:N:0:28
AAAGTCGAGGTGCCTAAAGTGGCAACCCAGACTGGGGGGCAGGTTGGTGGTGTAGAGCTTCCTGTAGCCGCATGGCGTTCGTACTTAAATATGGAACTAACCATTCCAATTTTCGCTGTCTCTTATACACATCTCCGAGCCCACGAGACT
+
AABBAFABBBABFGGGGGGGGGGFHHHGGHHGHHHHGGGGGGGHHHGGGGCFCFGGHFHHHGHHGHHHHGGGGGHHGGGGGDGGHHGEHHGFHH=DFHGGHHHHGHGFHHHHHHCDGGGGGGGGGEGGFGFGGGGGGGCGGGGGFFFFFF
@M02034:409:000000000-BFKT7:1:1106:7744:5552 1:N:0:28
AAAGTCGAGGTGCCTAAAGTGGCAACCCAGACTAATAAGCATGTTGGTGGTGTAGAGCTTCCTGTAGCCGCATGGCGTTCGTACTTAAATATGGAACTAACCATTCCAATTTTCGCTGTCTCTTATACACATCTCCGAGCCCACGAGACT
+
BBBBBFBBB?AAGGGG4AGFGFGHHHHGGHGGHHFGHHCHHHHHHGHGGGEFHHHHHHHHHHHHHGHHHGEABEHAEEGCFEGHHHBBGFFGHHEGGHHHHGGFHHFFFGHHHHGGFDFHFFGGFHFBFFFFHGB2BCCCGGCEGGGGGE
@M02034:409:000000000-BFKT7:1:1106:24800:5554 1:N:0:28
AAAGTCGAGGTGCCTAAAGTGGCAACCCAGACTATGCAGACTGTTGGTGGTGTAGAGCTTCCTGTAGCCGCATGGCGTTCGTACTTAAATATGGAACTAACCATTCCAATTTTCGCTGTCTCTTATACACATCTCCGAG
+
A3AA>@AADDAAGCGFG4AGFFGHGGHCDHHGHHHHHGHHFGEGHHHGGGGFGHGGHFHHHGHHHBGHFGCGGEFGEEEFGFGEHGGBG44BGHFF3FDE3EGFFGGB4BEFGFEEF?E3GEFHGFBF?GGFHF1FA/C
@M02034:409:000000000-BFKT7:1:1106:13782:5556 1:N:0:28
AAAGTCGAGGTGCCTAAAGTGGCAACCCAGACTCAGAAGAATGTTGGTGGTGTAGAGCTTCCTGTAGCCGCATGGCGTTCGTACTTAAATATGGAACTAACCATTCCAATTTTCGCTGTCTCTTATACACATCTCCGAGCCCACGAGACT
+
BBCBCFBBCBBBGGGGGGGGGGGHHHHGGHHGHHHHHHHHGHHHHHHGEGGGGGHGHHHHGHHHHHHHHGGFGGHAGEFGGEFHHHHHHHHHHHGDHHGHGHEHHFHFFGHHHHGGGGGHHHHHHHFHGHHHHHHHGGGGGGHGGGGGGH
@M02034:409:000000000-BFKT7:1:1106:19566:5556 1:N:0:28
AAAGTCGAGGTGCCTAAAGTGGCAACCCAGACTACGAGTACGGTTGGTGGTGTAGAGCTTCCTGTAGCCGCATGGCGTTCGTACTTAAATATGGAACTAACCATTCCAATTTTCGCTGTC
+
1AAAAF1AAD>>FGGGGGG3DAEGBH0AEHH01FCAAAAE1AEGFE/AF?AAFFF2FFFGH1FFGHDGGFCFEFHCE/ECEEB/?FF1EE2FFF1BGBFHF01F>GF2BG1B2FEEA//B
@M02034:409:000000000-BFKT7:1:1106:10476:5560 1:N:0:28
AAAGTCGAGGTGCCTAAAGTGGCAACCCAGACTAATGAGAAGGTTGGTGGTGTAGAGCTTCCTGTAGCCGCATGGCGTTCGTACTTAAATATGGAACTAACCATTCCAATTTTCGCTGTCTCTTATACACATCTCCGAGCCCACGAGACT
+
CCCCCFABBCBCGGGGGGGGGGGHHHHGGHHGHHHHHHGHHHHHFHGEFEAFGGHGHHHHHHHHHFHGHGGEGGHFFFFGGFHHHGHFGHHGHHFFGHHHGHBGFFFHHHHHGFGFGGGHGHHDFFBGHFHHHGHHGFGGGAFA/@CGGF
@M02034:409:000000000-BFKT7:1:1106:24791:5570 1:N:0:28
AAAGTCGAGGTGCCTAAAGTGGCAACCCAGACTATGCAGACTGTTGGTGGTGTAGAGCTTCCTGTAGCCGCATGGCGTTCGTACTTAAATATGGAACTAACCATTCCAATTTTCGCTGTCTCTTATACACATCTCCGAGCCCACGAGACT
+
BBBBADAAADBBGGGGFBFFGFGHHHHGGHGGHCFHHH5GHHHFGHGGGGGGGFHHHHHHGHHHHHEHGEGGGGGHGGGGGGHHHHE@FGGGHBGFHHGFFHHHHHGHHHHHGHGGGGEHHHHHFGFHHGFHHGHHC/<BCGHEC/@DFD
@M02034:409:000000000-BFKT7:1:1106:15116:5570 1:N:0:28
AAAGTCGAGGTGCCTAAAGTGGCAACCCAGACTACGGAGGGGGTTGGTGGTGTAGAGCTTCCTGTAGCCGCATGGCGTTCGTACTTAAATATGGAACTAACCATTCCAATTTTCGCTGTCTCTTATACACATCTCCGAGCCCACGAGACT
+
BBCCBFBBCCBBGGGGGGGGGGGHHHHGGHGGHHHGGGGGGGGEFGFEGGEFGGHGHHHHHGHHFGHHHGGGGGHHGGGGGGHHHHHHHHFHGHGGHHHHHGFHHHGHHHHHHHGGGGEFHFHHHHHHGHHHHHGHGGGGGGFGGGGGDH
@M02034:409:000000000-BFKT7:1:1106:18064:5581 1:N:0:28
AAAGTCGAGGTGCCTAAAGTGGCAACCCAGACTAATCCTTCTGTTGGT
+
>AA>AD1A>D1AFGFGGGG31AFACABEFHA0ABDE1AAG1GAGGB/A
@M02034:409:000000000-BFKT7:1:1106:6775:5588 1:N:0:28
AAAGTCGAGGTGCCTAAAGTGGCAACCCAGACTGGGTTGACGGTTGGTGGTGTAGAGCTTCCTGTAGCCGCATGGCGTTCGTACTTAAATATGGAACTAACCATTCCAATTTTCGCTGTCTCTTATACACATCTCCGAGCCCACGAGACT
+
AAA1>DAADDAAFGGGGGGGGFECGHHA0AEFHHHCHGGBBECEFGGAFAAFGGFFGFGHFFGHFGGHHGCE?EHCE?EFEE>GGHFFFG2FGFBDFEBFHGFFFHHBEGFHFFEFGCCHFFFD1FBFHHHFHHFFC<@CCGHGGGG.A<
@M02034:409:000000000-BFKT7:1:1106:15373:5592 1:N:0:28
AAAGTCGAGGTGCCTAAAGTGGCAACCCAGACTAATCAGAATGTTGGTGGTGTAGAGCTTCCTGTAGCCGCATGGCGTTCGTACTTAAATATGGAACTAACCATTCCAATTTTCGCTGTCTCTTATACACATCTCCGAGCCCACGAGACT
+
ABABBFBBCCAAGGGGGGGGGGGHHHHGGHHGHHHHHHHCHHHHHHHGGGBFHHHHHHGHHHHHHHHHHGGGGGHHGGGGGFGHHHHHHHGHHHGHHFGBGHHHHHGHHHHHHHGGGGGGHGHHHHHHHGHHHHGEGGCFGGHGGGGGFH
@M02034:409:000000000-BFKT7:1:1106:23060:5592 1:N:0:28
AAAGTCGAGGTGCCTAAAGTGGCAACCCAGACTAATACTAATGTTGGTGGTGTAGAGCTTCCTGTAGCCGCATGGCGTTCGTACTTAAATATGGAACTAACCATTCCAATTTTCGCTGTCTCTTATACACATCTCCGAGCCCACGAGACT
+
BBCCBFBCCCBCGGGGGGGGGGGHHHHGGHHGHHHHHHHHHHHGHHHGFGFFGHHGHHHHHHHHHHHHHGGGFGHHGGGGGFGHHHHHHHHHHHDFGHFFHFEGHHHHHHHHHHGGGGGHHHHHHHHHDGHFHHGDGCGGGGHGGGGGGH
@M02034:409:000000000-BFKT7:1:1106:24996:5594 1:N:0:28
AAAGTCGAGGTGCCTAAAGTGGCAACCCAGACTAAGAATATTGTTGGTGGTGTAGAGCTTCCTGTAGCCGCATGGCGTTCGTACTTAAATATGGAACTAACCATTCCAATTTTCGCTGTCTCTTATACACATCTCCGAGCCCACGAGA
+
A1>AAF@ADD?AGFGGGGGGGFCHFHH0E00FHHHGFFGBFGF2DCAEGGECAFH2AHFHHHHFHEHBFA/EECHHGGGF/EFGGGE11F2@F1@BGBFFHHGGFGEF2>BBFFGGG?<1>EHGHHF>2F1B11BBA/<</?/<>/<?
@M02034:409:000000000-BFKT7:1:1106:15355:5597 1:N:0:28
AAAGTCGAGGTGCCTAAAGTGGCAACCCAGACTAATCAGAATGTTGGTGGTGTAGAGCTTCCTGTAGCCGCATGGCGTTCGTACTTAAATATGGAACTAACCATTCCAATTTTCGCTGTCTCTTATACACATCTCCGAGCCCACGAGACT
+
ABCCCDABBCCCGGGGGGGGGGGHHHHGGHGFHCHHHHHHHHHGHHHGGGEFGGHGHHHHHHHHFHHBGGGEGGHHGGGGGEHHHHHHHHHHHHEHHHHHHHGGGHHGHHHHHHGGGGFHHHGHGHHGHHFHHHHHGB/BFGHGGGGGGH
@M02034:409:000000000-BFKT7:1:1106:17408:5600 1:N:0:28
AAAGTCGAGGTGCCTAAAGTGGCAACCCAGACTAATACTAATGTTG
+
AABB>DAABBAAGGGFGGGGGGGHHHHGGHHGHBG555D55DGD5D
@M02034:409:000000000-BFKT7:1:1106:9477:5607 1:N:0:28
AAAGTCGAGGTGCCTAAAGTGGCAACCCAGACTGCTGGGCCGGTTGGTGGTGTAGAGCTTCCTGTAGCCGCATGGCGTTCGTACTTAAATATGGAACTAACCATTCCAATTTTCGCTGTCTCTTATACACATCTCCGAGCCCACGAGACT
+
CCCCCFBCCBCCGGGGGGGGGGGHHHHGGHHGHHHHHHGHHGGGGGGGGGEFHHHHHHHHHHHHHGHHHGGEGGHHGGGGGGHHHHFGHHHHHHGHFHHGHHGHHHHHHHHHHHGGGGGHHHHHHGHHGHGHHHFGGCGGGFHGGCFGGG
@M02034:409:000000000-BFKT7:1:1106:19156:5610 1:N:0:28
AAAGTCGAGGTGCCTAAAGTGGCAACCCAGACTCAGGGGTCGGTTGGTGGTGTAGAGCTTCCTGTAGCCGCATGGCGTTCGTACTTAAATATGGAACTAACCATTCCAATTTTCGCTGTCTCTTATACACATCTCCGAGCCCACGAGACT
+
CCDDCFCCCCBCGGGGGGGGGGGHHHHGGHHGHHHHHHGFFGGGFGGGGGEFGHHHHHHHHHHHHHHHHGGGGGHHGGGGGGHHHHHHFHHHHHHFHHGGHHHHHHHHHHHHHFGGGGGGHHHHHHHHHHHGGHHFFCCGGGHGGGGGGH
@M02034:409:000000000-BFKT7:1:1106:23540:5610 1:N:0:28
AAAGTCGAGGTGCCTAAAGTGGCAACCCAGACTTCGACGAGTGTTGGTGGTGTAGAGCTTCCTGTAGCCGCATGGCGTTCGTACTTAAATATGGAACTAACCATTCCAATTTTCGCTGTCTCTTATACACATCTCCGAGCCCACGAGACT
+
BCBBCFCBDBBBGGGGGGGGGGGGHAGEGHHGFFBFHGGEEEHHHA1BFEEFHHH5FFFHGHHHHFE5GECEEFHEFEGGGE2GFHFGHGHGHH3BGHHHBG3GGHHB4BEHHHG?GGDHHHGDDGGGGFFHHHGBDC/?@EAFGFCGGG
@M02034:409:000000000-BFKT7:1:1106:7384:5611 1:N:0:28
AAAGTCGAGGTGCCTAAAGTGGCAACCCAGACTGTGAAGGGGGTTGGTGGTGTAGAGCTTCCTGTAGCCGCATGGCGTTCGTACTTAAATATGGAACTAACCATTCCAATTTTCGCTGTCTCTTATACACATCTCCGAGCCCACGAGACT
+
AAABBFBBBBABGFGG4GGGFGGFHHCGGGHGGHHHFFGHGGGEEEEEFGEFHHHGHFGHFFHHHGHHHGGEFFH1EFGGEEFHHHHFFHDGGH3BGGHHHHHHHHGFHHHHHDDDGGGGGHFGDG>GGFFGFFFFDDCGCGCFC-@EGF
@M02034:409:000000000-BFKT7:1:1106:12628:5613 1:N:0:28
AAAGTCGAGGTGCCTAAAGTGGCAACCCAGACTGCGTGTAGGGTTGGTGGTGTAGAGCTTCCTGTAGCCGCATGGCGTTCGTACTTAAATATGGAACTAACCATTCCAATTTTCGCTGTCTCTTATACACATTCCGAGCCCACGAGACAG
+
BABABD>ADD>AFFGGGGGGGBFFHHFEAE2FH3FEGGAFHCDHHG0AFEAFHGFBADGHHBFFFBDGHG?EAEHFEEECEE1EGHFFGGBGHB?BFFBGGF3GHHH4FGFHF4<AEEAGFHHHB2?FFFHCDGHHGGGGGEFGGGDGFG
@M02034:409:000000000-BFKT7:1:1106:22276:5622 1:N:0:28
AAAGTCGAGGTGCCTAAAGTGGCAACCACTCAGAATAATGTTGGTGGTGTAGAGCTTCCTGTAGCCGCATGGCGTTCGTACTTAAATATGGAACTAACCATTCCAATTTTCGCTGTCTCTTATACACATCTCCGAGCCCACGAGACTCCT
+
CCCCBFCCCCCCGGGGGGGGGGGHHHHGGHGHHHHGHHHHHGGHEFGFFGFHHHHHHHHHHHHHHHGGGGGHHGGGGGGHHHHHHHHHHHHGHHHHHHHGHHHHHFGHHHHGGGGGHHHHHHHHHFHHHFHHHGCGGGGHGGGGGGHHHH
@M02034:409:000000000-BFKT7:1:1106:20843:5641 1:N:0:28
AAAGTCGAGGTGCCTAAAGTGGCAACCCAGACTAATAATAATGTTGGTGGTGTAGAGCTTCCTGTAGCCGCATGGCGTTCGTACTTAAATATGGAACTAACCATTCCAATTTTCGCTGTCTCTTATACACATCTCCGAGCCCACGAGACT
+
AABBADAABDB?GGGGGGGGGGFHHGHDFCGEHHGHFHHHGGGAGHHEFGEFFFGGHHHHHHHHFHHHHGGGGGHHGGGGGGHHHHHFEGHHHHEFFHFGHHGGHHGGGHHHHHGGGDGHHHHHHHFFHHHGFGB?FBFGGGCFGC@</D
@M02034:409:000000000-BFKT7:1:1106:7525:5645 1:N:0:28
AAAGTCGAGGTGCCTAAAGTGGCAACCCAGACTTGTGATAGGGTTGGTGGTGTAGAGCTTCCTGTAGCCGCATGGCGTTCGTACTTAAATATGGAACTAACCATTCCAATTTTCGCTGTCTCTTATACACATCTCCGAGCCCACGAGACT
+
CCCCCFAABCCCGGGGGFGGGGGHHHHGGHHGHHHHHHHFHHHHGEEGGGEFHHHGHGGHHHHHHHHHHGGFFGHHGFGGGGHHHHHFHHGFHHDGHHGHHHHHHHDGGHHHHHGGGDGEHGHHHHGHFFDGFHGHG/?CGGHGFDGGDD
@M02034:409:000000000-BFKT7:1:1106:15109:5648 1:N:0:28
AAAGTCGAGGTGCCTAAAGTGGCAACCCAGACTCTGCCTGCGGTTGGTGGTGTAGAGCTTCCTGTAGCCGCATGGCGTTCGTACTTAAATATGGAACTAACCATTCCAATTTTCGCTGTCTCTTATACACATCTCCGAGCCCACGAGACT
+
BBBCCFBCBCBCGGGGGGGGGGGHHHHGGHHGHHHHHHHHHGGGGGGGGGFFHHHGHHHHHHHHHHHHHGGGGGHHGGGGGGHHHHHHHHHHHHFFHHHGHHHHHHHHHHHHHHGGGDFHHHHHHHHHHHGHHHGHGGGGGGHGGGGGGF
@M02034:409:000000000-BFKT7:1:1106:14041:5652 1:N:0:28
AAAGTCGAGGTGCCTAAAGTGGCAACCCAGACTCAGACTACGGTTGGTGGTGTAGAGCTTCCTGTAGCCGCATGGCGTTCGTACTTAAATATGGAACTAACCATTCCAATTTTCGCTGTCTCTTATACACATCTCCGAGCCCACGAGACT
+
CCDDCFBCCDAAGGGGGGGGGGGHHHHGGHHGHHHHHHHHHGGHGGGGFGEFHHHHHHHHHHHHHHHHHGGGGGHHGGGGGFHHHHHGHHHHHGGHHHHHHHHHHHHHGHHHHHGGGGEHHHHHHHHHHHHHHHHHG?GGGGHGGGGGGH
@M02034:409:000000000-BFKT7:1:1106:7669:5662 1:N:0:28
AAAGTCGAGGTGCCTAAAGTGGCAAAGAAGCAGGTTGGTGGTGTAGAGCTTCCTGTAGCCGCATGGCGTTCGTACTTAAATATGGAACTAACCATTCCAATTTTCGCTGTCTCTTATACACATCTCCGAGCCCACGAGACTCCTGAGCAT
+
BBBBBFBBBBABGGGGGBGGGGGGHHFEGHHHHHHHHGFAEGFHHHHHHHHHHHHHFHHHGGAGGHHGGGGGGHGHHHHHHHHHGGGHHHGHHDHHHHHHFHHHGGGGGGHHHHHHHHHFHHGFHHHDCDGGEHGGFCGFE1CBCDGFB?
@M02034:409:000000000-BFKT7:1:1106:19169:5663 1:N:0:28
AAAGTCGAGGTGCCTAAAGTGGCAACCCAGACTAATCAGACGGTTGGTGGTGTAGAGCTTCCTGTAGCCGCATGGCGTTCGTACTTAAATATGGAACTAACCATTCCAATTTTCGCTGTCTCTTATACACATCTCCGAGCCCACGAGACT
+
ABBCCFCBCCBCGGGGGGGFGGGHHHHGGHHGHHHHHHHHHGGFFGGGGGFGHHHHHHHHHHHHHHGHHGGGGGHHGGGGGGHHHHHHBFGHHGBGFHHHGHHHHFHHHHGHHHGGGGGHHGHHHHFHHHEHGHFGG?CFGFHGGGGGGG
@M02034:409:000000000-BFKT7:1:1106:12313:5665 1:N:0:28
AAAGTCGAGGTGCCTAAAGTGGCAACCCAGACTAATAATAATGTTGGTGGTGTAGAGCTTCCTGTAGCCGCATGGCGTTCGTACTTAAATATGGAACTAACCATTCCAATTTTCGCTGTCTCTTATACACATCTCCGAGCCCACGAGACT
+
AACCAFCCCBABGGGGGGGGGGGHHHHGGHHGHHHHHFHBGGHHHHHFFGEFHHHHHHHHHHHHHHHGHGGGGGHHGGGGGGHHHHHHHHHHHGHHHHHHHHHHHHGHHHHHHHGGGGGHHHHHHHHHHHGHHHHGGGDGGGHGGGGGGH
@M02034:409:000000000-BFKT7:1:1106:16566:5671 1:N:0:28
AAAGTCGAGGTGCCTAAAGTGGCAACCCAGACTGTGTCGGGGGTTGGTGGTGTAGAGCTTCCTGTAGCCGCATGGCGTTCGTACTTAAATATGGTACTAACCATTCCAATTTTCGCTGTCTCTTAT
+
CCCCCFBBCCCCGGGGGGGGGGGHHHHGGHHGHG3FGFEGGGGGAF0??1EE?BGD@4B@3B33FEE4DEG@EEC0>>>F</2?FGHFDGH4?22?BFHH20?BB?G3FGGHD2//EA?F1=F11?
@M02034:409:000000000-BFKT7:1:1106:8969:5673 1:N:0:28
AAAGTCGAGGTGCCTAAAGTGGCAACCCAGACTAATCAGCATGTTGGTGGTGTAGAGCTTCCTGTAGCCGCATGGCGTTCGTACTTAAATATGGAACTAACCATTCCAATTTTCGCTGTCTCTTATACACATCTCCGAGCCCACGAG
+
AAABAFBBBBAAGGGGGGGGGFGFHHGGGHHFHHHHHHHHHHHHHHHFGGGFGHHGEFHHGHHHGHHHHGGGGGGGFE@FFFGHHHHHHEFHHHBEGFFGGHFHHFGFHHHHHHGCGFGFFFHHGHFFHFDFFFDF?>/BBCHAD/?
@M02034:409:000000000-BFKT7:1:1106:11000:5683 1:N:0:28
AAAGTCGAGGTGCCTAAAGTGGCAACCCAGACTCCGGCGCCTGTTGGTGGTGTAGAGCTTCCTGTAGCCGCATGGCGTTC
+
BBCCAFBBCBABGFGGGGGFGGGHHHHGGHHGHH3EG?20AEHH5A1E11ECAAG555B@5B55B5F5@EE>EDA1>?>F
@M02034:409:000000000-BFKT7:1:1106:9976:5686 1:N:0:28
AAAGTCGAGGTGCCTAAAGTGGCAACCCAGACTAATCCTAATGTTGGTGGTGTAGAGCTTCCTGTAGCCGCATGGCGTTCGTACTTAAATATGGAACTAACCATTCCAATTT
+
BBBBBFA>ADABGGGG4GFDGGGFFFGEEFHFHF35BA5G55DFFGEEFGEFFHHGHHHHHHHHHHFGHGGGGGHHGGGFGGGGFHHBFGGHHHEGEHF3GHHHHHHHFGHH
@M02034:409:000000000-BFKT7:1:1106:16553:5692 1:N:0:28
AAAGTCGAGGTGCCTAAAGTGGCAACCCAGACTGTGTCGGGGGTTGGTGGTGTAGAGCTTCCTGTAGCCGCATGGCGTTCGTACTTAA
+
>11A>BA>A1>A1GG11BDA1AFHBFHGGCGFGFH1DD0?EC/AAEGEC?/FCDBGGF111BFFF22F1/EEEECA?/>?<<0C/DG>
@M02034:409:000000000-BFKT7:1:1106:13574:5699 1:N:0:28
AAAGTCGAGGTGCCTAAAGTGGCAACCCAGACTAGTAAGCAGGTTGGTGGTGTAGAGCTTCCTGTAGCCGCATGGCGTTCGTACTTAAATATGGAACTAACCATTCCAATTTTCGCTGTCTCTTATACACATCTCCGAGCCCACGAGACT
+
BBCCCFBBCCABGGGGGGGGGGGHHHHGGHHGHHHHHFHHBGHGGHGFGGEFHHHHHHHHHHHHHHHHHGGFGGHHGGGGGGHHHHHHHHHHHHGHHHHHHHHHHHHHHHHHHHGGGGGHHHHHHHHHHHGHHHHHGGGGGGHGGGGGGD
@M02034:409:000000000-BFKT7:1:1106:18936:5701 1:N:0:28
AAAGTCGAGGTGCCTAAAGTGGCAACCCAGACTGGGGTTCAGGTTGGTGGTGTAGAGCTTCCTGTAGCCGCATGGCGTTCGTACTTAAATATGGAACTAACCATTCCAATTTTCGCTGTCTCTTATACACATCTCCGAGCCCACGAGACT
+
CCCCCFBCCBCCGGGGGGGGGGGHHHHGGHFGHHGHGGEHHHHEFHCGGGFFHHHHGHHHGHHHHHHHGGGGGGHHGGGGGGFHHHHGFHBGHFFGFHHHHHHHHHHHFHHHHGGGGAEFFHGHHHGGHHHGHHGHG/CDGAGGC?FDDF
@M02034:409:000000000-BFKT7:1:1106:16982:5705 1:N:0:28
AAAGTCGAGGTGCCTAAAGTGGCAACCCAGACTAGGAATTCTGTTGGTGGTGTAGAGCTTCCTGTAGCCGCATGGCGTTCGTACTTAAATATGGAACTAACCATTCCAATTTTCGCTGTCTCTTATACACATCTCCGAGCCCACGAGACT
+
BBCCBFABCBCCGGGGGGGFFGGHHHHGGHHGHFFBBEGHFGFDFHE2AAECAFHFGGHHFFFHGFHGGGGFGGF1EE>FE>FGGHHHHBG@FD3@FGHGEE3FHFGFFGHHHBEFGEEBG?HHHHB?HHFFHHGBGGGC@FHF??@EEH
@M02034:409:000000000-BFKT7:1:1106:13591:5705 1:N:0:28
AAAGTCGAGGTGCCTAAAGTGGCAACCCAGACTGGTCCGGCTGTTGGTGGTGTAGAGCTTCCTGTAGCCGCATGGCGTTCGTACTTAAATATGGAACTAACCATTCCAATTTTCGCTGTCTCTTATACACATCTCCGAGCCCACGAGACT
+
CCCCCFBCCCABGGGGGGGFGGGHHHHGGHHGHHHHHHGFGGGHHHHGGGGFGHHHHHGHGHHHHHHHHGGGGGHHGGGGGGFHHHFGHHGHHHGHHHHHHHHHGHHHFHHHHHGGGGGHHHHFHHHGGHGGHHHFGGGGGGHGGGGGGH
@M02034:409:000000000-BFKT7:1:1106:8193:5706 1:N:0:28
AAAGTCGAGGTGCCTAAAGTGGCAACCCAGACTATGTCTCATGTTGGTGGTGTAGTGC
+
CCCCCFABBBCCGGGGGGGGGGGHHHHGGHDE33F55AFA5DGH5F2F22E213D535
@M02034:409:000000000-BFKT7:1:1106:20802:5712 1:N:0:28
AAAGTCGAGGTGCCTAAAGTGGCAACCCAGACTCAGTCTAAGGTTGGTGGTGTAGAGCTTCCTGTAGCCGCATGGCGTTCGTACTTAAATATGGAACTAACCATTCCAATTTTCGCTGTCTCTTATACACATCTCCGAGCCCACGAGACT
+
BBBCBFBCCCABGGGGGGGGGGGHHHHGGHHGHHGHHHHHHHHHHHGFFGEFGHHHHHHHHHHHGHHHHGGGGGHHGFGGGGHHHHGFGHGHHGHHHHHHGHHGHGHHHHHHHHGGGGGHHHHHHHHHHHGHHHFFGBFGGGHGGGGGFH
@M02034:409:000000000-BFKT7:1:1106:24019:5716 1:N:0:28
AAAGTCGAGGTGCCTAAAGTGGCAACCCAGACTCATAAGACGGTTGGTGGTGTAGAGCTTCCTGTAGCCGCATGGCGTTCGTACTTAAATATGGAACTAACCATTCCAATTTTCGCTGTCTCTTATACACATCTCCGAGCCCACGAGAC
+
ABBABFCC@BABGGGGGGGGGGGHHHHGGFHGHHHGHFF5EEEEFEGGGGGGHHGHHHHHHHHHHHHHHGGEGGHHGGGGGGGHHHHGHHFHHFFGHHHHHHHHHHHHGHGHHHGGGEFFHGHHFHGFFHHHHHGHGCFGGGHGGGGGG
@M02034:409:000000000-BFKT7:1:1106:21544:5716 1:N:0:28
AAAGTCGAGGTGCCTAAAGTGGCAACCCAGACTAATCAGGGTGTTGGTGGTGTAGAGCTTCCTGTAGCCGCATGGCGTTCGTACTTAAATATGGAACTAACCATTCCAATTTTCGCTGTCTTTATACACATCTCCGAGCCCACGAGACTC
+
AAAAA5AAB?AAGFFFGGGFGGGFGAFE2AAFGFHHHHHHHHGGGGHAFEEFGDFGHGHGG3GHFFHFHE00EEHFEEEFFGCHHF4BFG@4FGBHGHF3FHEEGFEFGHFFGGFG//EFDFHFHG3GF2?FGFD/BD@<FEFGGCFAF<
@M02034:409:000000000-BFKT7:1:1106:13279:5719 1:N:0:28
AAAGTCGAGGTGCCTAAAGTGGCAACCCAGACTGGGAAGGCGGTTGGTGGTGTAGAGCTTCCTGTAGCCGCATGGCGTTCGTACTTAAATATGGAACTAACCATTCCAATTTTCGCTGTCTTTATACACATCTCCGAGCCCACGAGACTC
+
CCBBCFAADCABGGGGGGGGGGGHHHHGGHHGHHFHHHGCGGEGGGGGGGEFHHHFHGHHHGHHHHHHHGGEGGHGGEGGGEGGHHHEHHGHHGBGHHHHHHHHHHGHHHHHHHGGGGGHHGHGH>GHHGFHFGHG@FGGGEGFGCFGHH
@M02034:409:000000000-BFKT7:1:1106:16378:5722 1:N:0:28
AAAGTCGAGGTGCCTAAAGTGGCAACCCAGACTAATGAGAATGTTGGTGGTGTAGAGCTTCCTGTAGCCGCATGGCGTTCGTACTTAAATATGGAACTAACCATTCCAATTTTCGCTGTCTCTTATACACATCTCCGAGCCCACGAGACT
+
CCCCBFBBBCBBGGGGGGGGGGGHHHHGGHHGHHHHHHHHHHHHHHHGFGEFHHHHHHHHGHHHHHHHHGGGGGHHGEGGGFHHHHHHHHHHHHFFHHHHHHGHHHGHHHHHHHGGGGGHHGHHHHHHHHGHHHHGFCGGGGHGGGGGGH
@M02034:409:000000000-BFKT7:1:1106:12943:5723 1:N:0:28
AAAGTCGAGGTGCCTAAAGTGGCAACCCAGACTAGGAATGAGGTTGGTGGTGTAGAGCTTCCTGTAGCCGCATGGCGTTCGTACTTAAATATGGAACTAACCATTCCAATTTTCGCTGTCTCTTATACACATCTCCGAGCCCACGAGACT
+
BBBCCFCCCCCCGGGGGGGGGGGHHHHGGHHGHHHHGHHHHHHHHHGEFGEGHHHGHGHHGHHHHHHGHGGGGGHHGFGGGGHHHHHGHHHHHH3FGHHHHHGHHHHFHHHHHFGGGGGHHHHHHHHHHHGGHHHHGFCGGGHGGGGDAG
@M02034:409:000000000-BFKT7:1:1106:6546:5725 1:N:0:28
AAAGTCGAGGTGCCTAAAGTGGCAACCCAGACTCAGGAGCATGTTGGGGGTGTAGAGC
+
CCCCCFCCCCCCGGGGGGGGGGGHHHHGGHHGHFFEG32AFAGHFEF2AAFAA3F555
@M02034:409:000000000-BFKT7:1:1106:21529:5725 1:N:0:28
AAAGTCGAGGTGCCTAAAGTGGCAACCCAGACTAATCAGGGTGTTGGTGGTGTAGAGCTTCCTGTAGCCGCATGGCGTTCGTACTTAAATATGGAACTAACCATTCCAATTTTCGCTGTCTTTATACACATCTCCGAGCCCACGAGACTC
+
CCCCCFCCCCBCGGGGGGGGGGGHHHHGGHHGHHHHHHHHHHGGGHHGFGEFHHHHHHHHHHHHHHHHHGGGGGHHGGGGGGHHHHHHHHHHHHFHHHGBGHHHHHGHHHHHHGGGGGGHHHHHHHFHFHHFHHHGGGGGGHGGGGGGGG
@M02034:409:000000000-BFKT7:1:1106:22811:5728 1:N:0:28
AAAGTCGAGGTGCCTAAAGTGGCAACCCAGACTGCGCATGAGGTTGGTGGTGTAGAGCTTCCTGTAGCCGCATGGCGTTCGTACTTAAATATGGAACTAACCATTCCAATTTTCGCTGTCTCTTATACACATCTCCGAGCCCACGAGACT
+
BBBBAFBABBABGGGGGGGDBGFHHGHGGHHGHGFEEGGGBGHGGHGECEEFGHHHGHFHHHHHHHHHHGE?EEHHGEGGGG2GHG4BGHFFFD?FCFFEGHHHHHHHHFHHHHGFGGDGHFHHFHGFFHFHFGFFGC@DFGGG?GGGGH
@M02034:409:000000000-BFKT7:1:1106:17116:5742 1:N:0:28
AAAGTCGAGGTGCCTAAAGTGGCAACCCAGACTGGTACTTCTGTTGGTGGTGTAGAGCTTCCTGTAGCCGCATGGCGTTCGTACTTAAATATGGAACTAACCATTCCAATTTTCGCTGTCTCTTATACACATCTCCGAGCCCACGAGACT
+
BCBCBFCB?BABGGGGGGGGGGGHHHHGGHHGHHHHGHHHHHHHHHHGGGEFEHHHHGHHHHHHHHHHHGGFGGHHGGGGGBCGHHHHHHHHHHHGFHHHHHHHHHHHHHGHHHGGGGGHHHHHGHFHHHHHFHHDCBCGGGGGGGGGGH
@M02034:409:000000000-BFKT7:1:1106:14326:5747 1:N:0:28
AAAGTCGAGGTGCCTAAAGTGGCAACCCAGACTAGTAGTAATGTTGGTGGTGTAGAGCTTCCTGTAGCCGCATGGCGTTCGTACTTAAATATGGAACTAACCATTCCAATTTTCGCTGTCTCTTATACACATCTCCGAGCCCACGAGACT
+
ABBCBFBCCCBBGGGGGGGGGGGHHHHGGHHGHHHHHHHHHHHHHHHGGGEFGHHGHHHHHHHHHHHHHGGGGGHHGGGGGGGHHHHHHHHHHHGHHHHHHHGHHHGHHHHHHHGGGGGHHHHHHHHHHHGHHHHHGFGGGGHGGGGGGH
@M02034:409:000000000-BFKT7:1:1106:17505:5755 1:N:0:28
AAAGTCGAGGTGCCTAAAGTGGCAACCCAGACTACGAAGCAGGTTGGTGGTGTAGAGCTTCCTGTAGCCGCGTGGTGTTCGTACTTAAATATGGTACTAACCATTCCTATTTTCGCTGTCTCTTATACACATCTCCGAGCCCA
+
AABBADABCCCCGGGGGGGGGGGHHHHGGHHGFBG2AAFCEFHHHHFEF1ECF3G5FGFH5FEG5AFFG1E0>EC111BF?F21F@FH3@@?B34?BFHG30BB?FF4?D4D44>?EE?FFFHFDH33?BBFGGD2C/<@//F
@M02034:409:000000000-BFKT7:1:1106:11539:5758 1:N:0:28
AAAGTCGAGGTGCCTAAAGTGGCAACCCAGACTGAGCGTCAGGTTGGTGGTGTAGAGCTTCCTGTAGCCGCATGGCGTTCGTACTTAAATATGGAACTAACCATTCCAATTTTCGCTGTCTCTTATACACATCTCCGAGCCCACGAGACT
+
BCCCCFBBBBBCGGGGGGGGGGGHHHHGGHHGHHHHHGGGGGHHGHGGGGDFHHHHHHHHHHHHHHHHHGGEFGHHGGGGGGHHHHFGHHHHHHGHHHHHHHGHHHHHGGHHHHGGGGGGHHHHHHHHHHGHHHHHGDCFGGGGGGGFGH
@M02034:409:000000000-BFKT7:1:1106:11404:5759 1:N:0:28
AAAGTCGAGGTGCCTAAAGTGGCAACCCAGACTACTAAGAATGTTGGTGGTGTAGAGCTTCCTGTAGCCGCATGGCGTTCGTACTTAAATATGGAACTAACCATTCCAATTTTCGCTGTCTCTTATACACATCTCCGAGCCCACGAGACT
+
AABCAFAABDABGGGGGGGFGGGHFHHGGHGGHHHHHHFCBFGGHHGAEFGGHFHHHHHFGHHHHGHGFGGCGGHEFGGGGFHHHHHGHHHHHBBBFHFFHHEGFFEFHHHHHGEGGGGGHGHHFHGFHFHFFHHHDC/@DFHE<DCGGH
@M02034:409:000000000-BFKT7:1:1106:8939:5759 1:N:0:28
AAAGTCGAGGTGCCTAAAGTGGCAACCCAGACTTCGAAGAATGTTGGTGGTGTAGAGCTTCCTGTAGCCGCATGGCGTTCGTACTTAAATATGGAACTAACCATTCCAATTTTCG
+
>3AA>DAAB?2AFFFBGGGGGG2FEEGECFGFH5ECEGCDFGHHHFEAFFEGHHHBFGFH53BABDDDEEE@ECHFEAE1EEFHHHEH3BFHHGFBBF@CB03B?4B4FGEFF4E
@M02034:409:000000000-BFKT7:1:1106:21557:5760 1:N:0:28
AAAGTCGAGGTGCCTAAAGTGGCAACCCAGACTCCGCATGTGGTTGGTGGTGTAGAGCTTCCTGTAGCCGCATGGCGTTCGTACTTAAATATGGAACTAACCATTCCAATTTTCGCTGTCTCTTATACACATCTCCGAGCCCACGAGACT
+
B@ABBFBBBBAABGGGGGGFGGGGGHGFGHHGHHHGGGGGHHHHGGGEFGAFGHHGHFHHHHHHGHHHHGGGGGHGGGGGGEHHHHHFHHFGGHHHGHFGFFHHHHGFHHHHHHGFGFGGHGHHHHHHGHGHHHGHGCCGGGFGGCGGGF
@M02034:409:000000000-BFKT7:1:1106:16291:5763 1:N:0:28
AAAGTCGAGGTGCCTAAAGTGGCAACCCAGACTCCTAAGAATGTTGGTGGTGTAGAGCTTCCTGTAGCCGCATGGCGTTCGTACTTAAATATGGAACTAACCATTCCAATTTTCGCTGTCTCTTATACACATCTCGAGCCCACGAGACTC
+
BBBCBFCCCDCCGGGGGGGGGGGHHHHGGHGGHHHHFFHGFGHHHHHEEEFGGHHGFGHHHHHHGGHGHGGEFGHAEEEEEEFHGGHHFHHHHFDFGHHHGHFGGFHFFHHHHFGGGFEHFFGHFGHHHHHGHHHHEF/CFHGC?FGGHH
@M02034:409:000000000-BFKT7:1:1106:14325:5766 1:N:0:28
AAAGTCGAGGTGCCTAAAGTGGCAACCCAGACTAGTAGTAATGTTGGTGGTGTAGAGCTTCCTGTAGCCGCATGGCGTTCGTACTTAAATATGGAACTAACCATTCCAATTTTCGCTGTCTCTTATACACATCTCCGAGCCCACGAGACT
+
BABB@D>>A>AAFFGG4FFGGGGHHHHGGHGCGFGHHHHFEFGGHHGEFEEFGHGHHGHHHHHHHHHFHGGGGDFHG1EEEEFHGEGFGHHBGHFEFFFBF1GGBGGGGHHFHHGGG<EHEHFFHHEHGFEH2DFB?C@/BCAFFC/A?G
@M02034:409:000000000-BFKT7:1:1106:9294:5768 1:N:0:28
AAAGTCGAGGTGCCTAAAGTGGCAACCCAGACTACGGGTGGTGTAATGCTTCCTGTAGCCGCATGGCGTTCGTACTTAAATATGGAACTAACCATTCCAATTTTCGCTGTCTCTTATACACATCTCCGAGCCCACGAGACTCCTGAGCAT
+
AABCBFBBCCBCGGGGGGGGGGGHHHHGGHHGHHHGGGEGGGGHHHHHHHHHHHHHHHHHGGGGGHHGGGGGGHHHHHHHHHHHHGHHHHHHHHHHHHHFFGHHHGGGGGHHHHHHHFHFHGHHHHGGCGGGGHGGCGGGGHHHHHGHHG
@M02034:409:000000000-BFKT7:1:1106:17122:5770 1:N:0:28
AAAGTCGAGGTGCCTAAAGTGGCAACCCAGACT
+
>1A1>B1>>11>AGGD11DFDFGHF0F0AAA0A
@M02034:409:000000000-BFKT7:1:1106:17612:5772 1:N:0:28
AAAGTCGAGGTGCCTAAAGTGGCAACCCAGACTCATCCTCATGTTGGTGGTGTAGAGCTTCCTGTAGCCGCATGGCGTTCGTACTTAAATATGGAACTAACCATTCCAATTTTCGCTGTCTCTTATACACATCTCCGAGCCCACGAGACT
+
BBBBBFBBDBABGGGGG4FFGFGGGHHGGHHGFFFGG3FFDGFHHHHAFEGGHGGFHDGG5BGHBFF5FEGEEGFEE>>FF?G1CGHGHHHFHH3BFHEGCABGF4GBHHGFHBEEGEEHF4BFEG4FG2GFHFHFGGCG@A/FC/>/DF
@M02034:409:000000000-BFKT7:1:1106:19517:5781 1:N:0:28
AAAGTCGAGGTGCCTAAAGTGGCAACCCAGACTGGGTGTGGGGTTGGTGGTGTAGAGCTTCCTGTAGCCGCATGGCGTTCGTACTTAAATATGGAACTAACCATTCCAATTTTCGCTGTCTCTTATACACATCTCCGAGCCCACGAGACT
+
ABBBBFBBBBABGGGGFGGGGFGGGHHGGHFGHHHHGGEEGGEAEFCGGGAFGGHEHHHHGHHHHHHHHGGGGGHHGGGGGGBGHHHGFHFGHB?FGHHGGHHHHHHGFFHHHHGGGFDFGHHHFG@@GHBHHHHFGC@CGGCF@-@?DD
@M02034:409:000000000-BFKT7:1:1106:18338:5782 1:N:0:28
AAAGTCGAGGTGCCTAAAGTGGCAACCCAGACTACGAGTCCTGTTGGTGGTGTAGAGCTTCCTGTAGCCGCATGGCGTTCGTACTTAAATATGGAACTAACCATTCCAATTTTCGCTGTCTCTTATACACATCTCCGAGCCCACGAGAC
+
BCCBBFBCCCCCGGGGGGGGGGGHHHHGGHHGH3GGG2E235BFGHHGGGFFHHHHHHHHHGHHHHHHHGGGGGHHGGGGGGHHHHHHHHHHHHGHHHHHHHHHGHHHHHHHHHGGGGGHHHHGGHHHHHGHHHHHGGGGGGHGGCGFG
@M02034:409:000000000-BFKT7:1:1106:7599:5790 1:N:0:28
AAAGTCGAGGTGCCTAAAGTGGCAACCCAGACTAAGAATCAGGTTGGTGGTGTAGAGCTTCCTGTAGCCGCATGGCGTTCGTACTTAAATATGGAACTAACCACCAATTTTCGCTGTCTCTTATACACATCTCCGAGCCCACGAGACTCC
+
BBBBBFAADBABGGGGGGGGGGGHHHHGGHHGHHHHHHHHHHHGGHGGGGEFHHHHHHHHGGHHHHHHHGGFGGHGGGGGGGHHHHHFGHFFHHGFFHGFHHHGGHFHHHHGGGGGGHHHHGHHHFFHHHGHGFDGGGGGGGGGGFGHHG
@M02034:409:000000000-BFKT7:1:1106:15413:5793 1:N:0:28
AAAGTCGAGGTGCCTAAAGTGGCAACCCAGACTGAGAGGACTGTTGGTGGTGTAGAGCTTCCTGTAGCCGCATGGCGTTCGTACTTAAATATGGAACTAACCATTCCAATTTTCGCTGTCTCTTATACACATCTCCGAGCCCACGAGACT
+
AABBADAADBBBGGGGGGGFGGGHHHHGGHHGHHGGHHGHHHHGGHHEFGGGHHHHHHHH5GFHFGHHHGGEGGHHGA@FGFFHHHHHHHHHGGE3GGHHHHGGHFHHHHHHHHGGGGGHBGHHHHFHGHFEHGGDFCDGGGAGCCGFGH
@M02034:409:000000000-BFKT7:1:1106:17244:5798 1:N:0:28
AAAGTCGAGGTGCCTAAAGTGGCAACCCAGACTGGGGTGGGGGTTGGTGGTGTAGAGCTTCCTGTAGCCGCATGGCGTTCGTACTTAAATATGGAACTAACCATTCCAATTTTCGCTGTCTCTTATACACATCTCCGAGCCCACGAGACT
+
AABCCFCCBCABGGGGGGGGFGGHHHHGGHHGHHHHGAEGGGGEEAEEFGEFHHHHHHHHHHHHHHHHHGGGGGHGGEFGGFGGHHHHHHHHHHHFHHHHHHGHHHHHHHHHHHGGGGGHHHGHHHHHHHGHHHHHGDGGGGHGGCCGGB
@M02034:409:000000000-BFKT7:1:1106:10080:5801 1:N:0:28
AAAGTCGAGGTGCCTAAAGTGGCAACCCAGACTAATAATAAGGTTGGTGGTGTAGAGCTTCCTGTAGCCGCATGGCGTTCGTACTTAAATATGGAACTAACCATTCCAATTTTCGCTGTCTCTTATACACATCTCCGAGCCCACGAGACT
+
CCCCCFCCCCBCGGGGGGGGGGGGHHHGGHHGHHHHHGHHHHHGGHGEGGEFGHHHHHHHHHHHHHHHHGGFGGHHGGGGGFGHHHHGHHGHHGFFHHHHHHHGHHHHHHHHHHGGGGGHHHHHHHGHEHFHHHHFGGGGGGHGGGGGGH
@M02034:409:000000000-BFKT7:1:1106:16286:5807 1:N:0:28
AAAGTCGAGGTGCCTAAAGTGGCAACCCAGACTCATACTCAGGTTGGTGGTGTAGAGCTTCCTGTAGCCGCATGGCGTTCGTACTTAAATATGGAACTAACCATTCCAATTTTCGCTGTCTCTTATACACATCTCCGAGCCCACGAGACT
+
ABAAAFCCCCABGGGGGGGGGGGHGHHGFHHGHHHHC55BGFHHHHGEFGFGHHHGGGHHHHHGFHHHHGGGGGHHGGGGGGGHHHHHHHGGGDFFGHHHHHHHHHHFHHHHHHGGGGFHHGHHHHHGHHGHHHHGDBDFGGHGGGGDGF
@M02034:409:000000000-BFKT7:1:1106:10098:5811 1:N:0:28
AAAGTCGAGGTGCCTAAAGTGGCAACCCAG
+
AAA1AF1A>A>>1FFGC11A1BFBEHE00A
@M02034:409:000000000-BFKT7:1:1106:13139:5819 1:N:0:28
AAAGTCGAGGTGCCTAAAGTGGCAACCCAGCCGGTTGGTGGTGTACCTGTAGCCGCATGGCGTTCGTACTTAAATATGGAACTAACCATTCCAATTTTCGCTGTCTCTTATACACATCTCCGAGCCCACGAGACTCCTGAGCATCTCGTA
+
BBBBBFABBBAAGGGGGGGGGGGHHHHGGHHGGGGFEGGGGGGHHHGHHHBEFFGCGGEH1E1EFEBGHHHFGEGDGBGGHHHHHFHHCGGFF4FGHF4E>EEEHHHHFGHHH4FEBGGHFAC@?FFFED@@CDGHFGFGFHD1?FFFF>
@M02034:409:000000000-BFKT7:1:1106:24301:5819 1:N:0:28
AAAGTCGAGGTGCCTAAAGTGGCAACCCAGACTAGTCCTCAGGTTGGTGGTGTAGAGCTTCCTGTAGCCGCATGGCGTTCGTACTTAAATATGGAACTAACCATTCCAATTTTCGCTGTCTCTTATACACATCTCCGAGCCCACGAGACT
+
CCCCCFCCCCCCGGGGGGGGGGGHHHHGGHHGHHGHHHHFFHHHGFEGCDGFADG5BBGG5GFHGAEBEEG>FEF1E?EFE?2FGGH3FEHBF333BFGHB?3FFGHFGFGHHBEFGGEGDHFH4D4DFGGFHHHFB/CCGFEEC/C/AH
@M02034:409:000000000-BFKT7:1:1106:16675:5820 1:N:0:28
AAAGTCGAGGTGCCTAAAGTGGCAACCCAGACTGATACGAAGGTTGGTGGTGTAGAGCTTCCTGTAGCCGCATGGCGTTCGTACTTAAATATGGAACTAACCATTCCAATTTTCGCTGTCTCTTATACACATCTCCGAGCCCACGAGACT
+
BBBBBFBBDDABGGGGGGGFGGGHHHHGGHHGHHHHHHGFHGGGGHGGFGEFHHHHHHHHHHHHHHHHHGGGGGHGGEGGGGHHHHHHHHHHHHFFHHHHHHGHHHGHHHHHHHGGGGGHHHHHGHHHHHGHHHHHGGGGCGHF?DCCDF
@M02034:409:000000000-BFKT7:1:1106:22537:5825 1:N:0:28
AAAGTCGAGGTGCCTAAAGTGGCAACCCAGACTGAGGAGCAGGTTGGTGGTGTAGAGCTTCCTGTAGCCGCATGGCGTTCGTACTTAAATATGGAACTAACCATTCCAATTTTCGCTGTCTCTTATACACATCTCCGAGCCCACGAGACT
+
AAAABFBBDBABGFGGGGGGCGGHHHHGGHHGHHHHGHGHGHHFGHCEFGEFHHHFHHHGFHHHHHHHHGE0EEHHGEFGGFFHHGGFFHEFHGGGHHGCHHBHDGHBGGHHEHGGGGGGGHHHHHGH3BDGHH?GGB@CFGEGFGGGGH
@M02034:409:000000000-BFKT7:1:1106:22938:5831 1:N:0:28
AAAGTCGAGGTGCCTAAAGTGGCAACCCAGACTGATTGTTCGGTTGGTGGTGTAGAGCTTCCTGTAGCCGCATGGCGTTCGTACTTAAATATGGAACTAACCATTCCAATTTTCGCTGTCTCTTATACACATCTCCGAGCCTACGAGAC
+
CCCCCFBCBCBBGGGGGGGGGGGHHHHGGGHGH335D53D52ABAE?AFDEFAAFDGB3FAGFF5A5BGEE0EEE1>EEFE>2FGHGDFGFFDG33BBGGC03BDFH4?F3FD4/?FE?F?FFFD??FHBGFHGHBD><CG2C0</???
@M02034:409:000000000-BFKT7:1:1106:11073:5833 1:N:0:28
AAAGTCGAGGTGCCTAAAGTGGCAACCCAGACTAGTCATCATGTTGGTGGTGTAGAGCTTCCTGTAGCCGCATGGCGTTCGTACTTAAATATGGAACTAACCATTCCAATTTTCGCTGTCTCTTATACACATCTCCGAGCCCACGAGACT
+
BAABBFBBDBABGGGGGGGGGFGFHHFGGHHGHHHHHHHHHHGHHHHEFEAFHFHGHFHHHFHHHHHHHGGEEGHGGEGGGEFHHHFFHHGHHHDGHHGHHHHHHHHFHHHHHGGGGGGHGHGHGHFGFHHHHHHFGFGG@FEGGFG/EH
@M02034:409:000000000-BFKT7:1:1106:22553:5833 1:N:0:28
AAAGTCGAGGTGCCTAAAGTGGCAACCCAGACTGAGGAGCAGGTTGGTGGTGTAGAGCTTCCTGTAGCCGCATGGCGTTCGTACTTAAATATGGAACTAACCATTCCAATTTTCGCTGTCTCTTATACACATCTCCGAGCCCACGAGACT
+
CBCCBFBABBBAGGGGGGGFGGGGHHHGGHHGHC3FECEHCCHHHHGAAAEFADHEDFGFGHHGFFFGFGF>EEE1>?>1B12?FGHD3FFBEB33BFFG3E?FG?E?EGHHHFGCEAEEGHHHFDDGHBFBCGHBDB@D>FGCCGGGGH
@M02034:409:000000000-BFKT7:1:1106:22678:5838 1:N:0:28
AAAGTCGAGGTGCCTAAAGTGGCAACCCAGACTGAGAAGGTGGTTGGTGGTGTAGAGCTTCCTGTAGCCGCATGGCGTTCGTACTTAAATATGGAACTAACCATTCCAATTTTCGCTGTCTCTTATACACATCTCCGAGCCCACGAGACT
+
CCCCCFCCCCCCGGGGGGGGGGGHHHHFFHCFFFBBFFGHBGDGGGCABEAFEDHBGFHHHEFHGFGHEEE@EEFAEGCFEE21FGHG3FFBFG3BBFGGFC3BFGHH4FGHHGFAFEE34DGFDHHHBG2G2GHEF/B/CEHGGGGCDD
@M02034:409:000000000-BFKT7:1:1106:23581:5842 1:N:0:28
AAAGTCGAGGTGCCTAAAGTGGCAACCCAGAAGGTTGGTGGTGTACATCTTCCTGTAGCCGCATGGCGTTCGTACTTAAATATGGAACTAACCATTCCAATTTTCGCTGTCTCTTATACACATCTCCGAGCCCACGAGACTCCTGAGCAT
+
CBCCCFCCCCAAGGGGGGGGGGGHFGGGGHHHHHHHHGEGGFGHGHHHHHHHHHHHHHHHGFEGGHGGEGGGFHHHHHHGHHGHHGGHHHHHHHHHHHHHGHHHHGGGGGGHHHHGHHHFHGHFHHGGGGGDGHFBBFFGHHHGHHHGHG
@M02034:409:000000000-BFKT7:1:1106:24950:5843 1:N:0:28
AAAGTCGAGGTGCCTAAAGTGGCAACCCAGACTTTGCTG
+
AAAAAFAA1DA?GGGGF1EFFGFG1FGGCCEGHGH111B
@M02034:409:000000000-BFKT7:1:1106:16679:5843 1:N:0:28
AAAGTCGAGGTGCCTAAAGTGGCAACCCAGACTGATACGAAGGTTGGTGGTGTAGAGCTTCCTGTAGCCGCATGGCGTTCGTACTTAAATATGGAACTAACCATTCCAATTTTCGCTGTCTCTTATACACATCTCCGAGCCCACGAGACT
+
AABB?FBBBBAAGGGGGGGGFGGHHHHGGHHGHHHHHHGGHGGFGHGGFGGGHDGHHHGHHHHHGFGGHGGEFGHHGEEFGGHHHHHHHHHHHHGBGHFFBHBGHHHGHHHHHFGGGGEFHHHHGHGFDGHEGFHFFCGGGEHFGDCA?D
@M02034:409:000000000-BFKT7:1:1106:20798:5845 1:N:0:28
AAAGTCGAGGTGCCTAAAGTGGCAACCCAGACTCAGACGCAGGTTGGGGGTGTAGTGCTTGCT
+
BBBBBFBABBBBGGGGGGGGGGGHHHHGGH2AFHHHDAA2AAEGEH?0A0E>>3D5?55B3BB
@M02034:409:000000000-BFKT7:1:1106:23587:5858 1:N:0:28
AAAGTCGAGGTGCCTAAAGTGGCAACCCAGAAGGTTGGTGGTGTACATCTTCCTGTAGCCGCATGGCGTTCGTACTTAAATATGGAACTAACCATTCCAATTTTCGCTGTCTCTTATCCACATCTCCGAGCCCACGAGACTCCTGAGCAT
+
AABBBFA@BDABGGGGFFGFGGGHHHHEGHGHFGHCHGFGGGGHHHHHFHHHHHHHGHHHEGAEFHHEEFFGGGGHHGHHHGGHFFFHFGFHHHHHGHG4FGHHFGGGGGHHHHHGH3B4BFHGBF3?BC/DGEC/>CGGEF11FHFHDG
@M02034:409:000000000-BFKT7:1:1106:19890:5860 1:N:0:28
AAAGTCGAGGTGCCTAAAGTGGCAACCCAGACTCCTCCGGGGGTTGGTGGTGTAGAGCTTCCTGTAGCCGCATGGCGTTCGTACTTAAATATGGAACTAACCATTCCAATTTTCGCTGTCTCT
+
A3AABFAB?DAAFGGGGGGGGGGGHHHGCHHFHFGFGFGGGE?EEE@EFEEFFDGBHFFFFGHF3F@FGE?>EEFAC?EAEEBGEGGHHHGFGF1FGBGFFA1BGHH2?F1G2@<<CA<?1??
@M02034:409:000000000-BFKT7:1:1106:21108:5861 1:N:0:28
AAAGTCGAGGTGCCTAAAGTGGCAACCCAGACTCCGAATAGGGTTGGTGGTGTAGAGCTTCCTGTAGCCGCATGGCGTTCGTACTTAAATATGGAACTAACCATTCCAATTTTCGCTGTCTCTTATACACATCTCCGAGCCCACGAGACT
+
CCCCCFCCDBBCGGGGGGGGGGGHHHHGGHHGHHHGGGGGHHHGGGGGGGFFHHHHHHHHHHHHHHHHHGGGGGHHGGGGGGHHHHHGHHHHHHGFHHGHHHHHHHHHHHHHHHGGGGGHHHHHHHGHHHHHHHFHGCCDGGHGGGGGGH
@M02034:409:000000000-BFKT7:1:1106:22812:5867 1:N:0:28
AAAGTCGAGGTGCCTAAAGTGGCAACCCAGACTCTGCCTGGTGTTGGTGGTGTAGAGCTTCCTGTAGCCGCATGGCGTTCGTACTTAAATATGGAACTAACCATTCCAATTTTCGCTGTCTCTTATACACATCTCCGAGCCCACGAGACT
+
AAAB>FABBBBBGGGGGGGGGGGHHHFFGHGGHHHHHHHHHHHHEHHEFGEFHHHHHHHHHHHHHHHHHGEGFGHHGGGGGFGHHHHFHHHHHHGHHHGGHHGHHHFGHHHHHHGFFGGHHGHHHHHHGHHHFHDFFDGFGGHGGGGGCH
@M02034:409:000000000-BFKT7:1:1106:21091:5868 1:N:0:28
AAAGTCGAGGTGCCTAAAGTGGCAACCCAGACTCCGAATAGGGTTGGTGGTGTAGAGCTTCCTGTAGCCGCATGGCGTTCGTACTTAAATATGGAACTAACCATTCCAATTTTCGCTGTCTCTTATACACATCTCCGAGCC
+
BBBBBFBADBAAGGGFGG4FFGFGHHHGGC2FHHHG2EEEHBFBFEGGFGEEEFGFDGFHHHHGHHHHEGGGGGHHGG/FEG2GGHHEGGFHHFBFGEF3BBFGHHGFFHFG4?EDE/EGHFHH3FBGDGBGCB3FDG//>
@M02034:409:000000000-BFKT7:1:1106:19696:5869 1:N:0:28
AAAGTCGAGGTGCCTAAAGTGGCAACCCAGACTGGGCAGACGGTTGGTGGTGTAGAGCTTCCTGTAGCCGCATGGCGTTCGTACTTAAATATGGAACTAACCATTCCAATTTTCGCTGTCTCTTATACACATCTCCGAGCCCACGAGACT
+
CCCCCFCBDBABGGGGGGGGGGGHHHHGGHHGHGEHCHGGHGGGFGEECEEFFFHGGEGGFHHHFDGGGGGGGGGAEEFGGEBGGHHHHFHGGD33GGHHFEDFGFHFGGGHHFFDGFAGDFHFDHFHFGHHHHHEGC/B<FHGFGGGDH
@M02034:409:000000000-BFKT7:1:1106:7780:5887 1:N:0:28
AAAGTCGAGGTGCCTAAAGTGGCAACCCAGACTAATGGTAATGTTGGTGGTGTAGAGCTTCCTGTAGCCGCATGGCGTTCGTACTTAAATATGGAACTAACCATTCCAATTTTCGCTGTCTCTTATACACATCTCCGAGCCCACGAGACT
+
AABBBFBBBBAAGGGGGGGGGGGHHHHGGHHGHGHHHHGHGGFGHHFGGCEGHGHHHHHHHFHHHBGFHGGFGGHHGGGGGEFHHGGHHFFHHGHGHHGGHHFGHHHGHHFHHHGFGGGFHFGHHHFHFHGHGGDGGCC/@FA<CCCGGF
@M02034:409:000000000-BFKT7:1:1106:18967:5887 1:N:0:28
AAAGTCGAGGTGCCTAAAGTGGCAACCCAGACTGGGGTGGGGGTTGGTGGTGTAGAGCTTCCTGTAGCCGCATGGCGTTCGTACTTAAATATGGAACTAACCATTCCAATTTTCGCTGTCTCTTATACACATCTCCGAGCCCACGAGACT
+
BBAABFABBBABGGGGGGGGGGFFHHHFGHAFHHAE?BAEGGEEEGGEFEFGHFHFHFFHHFHGGFHHHGGGFGFFGAEFGGFFHHGFHHHGFG3GFHHHGHGHHHGFHGHHHFGGGGA2>FFGDGFFFHHHFGFHG?-@DGHGGCG?FD
@M02034:409:000000000-BFKT7:1:1106:16909:5889 1:N:0:28
AAAGTCGAGGTGCCTAAAGTGGCAACCCAGACTGATCCTCGTGTTGGTGGTGTAGAGCTTCCTGTAGCCGCATGGCGTTCGTACTTAAATATGGAACTAACCATTCCAATTTTCGCTGTCTCTTATACACATCTCCGAGCCCACGAGACT
+
BBBCBFCCBCAAGGGGGGGGGGGHHHHGGHHGHHHHHHHHGHHHHHHGGGFFGHHHHHHHHHHHHHHHHGGGGGHHGFGGGFHHHHHHHHHHHHFFHHHHHHGHHHHHHHHHHHGGGGGHHFHHHHHHHHFHHHHHGDGGGGHGGGGGGF
@M02034:409:000000000-BFKT7:1:1106:8408:5891 1:N:0:28
AAAGTCGAGGTGCCTAAAGTGGCAACCCAGACTAATCAGAAGGTTGGTGGTGTAGAGCTTCCTGTAGCCGCATGGCGTTCGTACTTAAATATGGAACTAACCATTCCAATTTTCGCTGTCTCTTATACACATCTCCGAGCCCACGAGACT
+
BCCBCFCCCCABGGGGGGGGGGGGGHFGGHHGHHHFHHHFFGHHHHGGGGEFGGHHHHHHHHHHHHHHHGGGGGHHGEGGGFHHHHHHHHHHHHGGHHGHHHGHGHHHHHHHHHGGGGGHHHHHHHHHHHGHHHHHGCGGGGHGGGGGGH
@M02034:409:000000000-BFKT7:1:1106:23663:5895 1:N:0:28
AAAGTCGAGGTGCCTAAAGTGGCAACCCAGACTCCTGCTACTGTTGGTGGTGTAGAGCTTCCTGTAGCCGCATGGCGTTCGTACTTAAATATGGAACTAACCATTCCAATTTTCGCTGTCTCTTATACACATCTCCGAGCCCACGAGAC
+
BBBCBFBBCBBCGGGGGGGGGGGHHHHGGHGGH3GH3FG5DGHHHHHGFGFGHHHGHFFHGHHHHHHHFGGEEGHEEEGGGGGFFFHGBHHFHH3FFHHHFFDGHGFEDGGHHHGGGGEHHHHHGHFHHHEHHHHFGC/B<FGFGGGGG
@M02034:409:000000000-BFKT7:1:1106:22637:5904 1:N:0:28
AAAGTCGAGGTGCCTAAAGTGGCAACCCAGACTGGGGGGGTGGTTGGTGGTGTAG
+
BBBCCFCCCCBCGGGGGGGGGGGHHHHGGHGGHHC2EG?D:;DG.C?99.DA.0C
@M02034:409:000000000-BFKT7:1:1106:8392:5907 1:N:0:28
AAAGTCGAGGTGCCTAAAGTGGCAACCCAGACTCCGCAGGCT
+
AAAA>DA11>>AGF1B11A3BAFHCCH0FHC0ABGEGGGGGF
@M02034:409:000000000-BFKT7:1:1106:23801:5923 1:N:0:28
AAAGTCGAGGTGCCTAAAGTGGCAACCCAGACTACGAATCAGGTTGGTGGTGTAGAGCTTCCTGTAGCCGCATGGCGTTCGTACTTAAATATGGAACTAACCATTCCAATTTTCGCTGTCTCTTATACACATCTCCGAGCCCACG
+
CCCCCFBABCCCGGGGGGGFGGGHHHHGGHHGHHCFGHHGHGCGGHGFEGGFAAG5FFDCDGFHHFGEGFGEEEF1EBEGEECEGFHFFHHEGG33FEHHF03B?FFEHGGHHDEEGGEGGHHHFFFGFFGGHHHFG@FGCGHGG
@M02034:409:000000000-BFKT7:1:1106:16755:5926 1:N:0:28
AAAGTCGAGGTGCCTAAAGTGGCAACCCAGACTCCTTCTCAGGTTGGTGGTGTAGAGCTTCCTGTAGCCGCATGGCGTTCGTACTTAAATATGGAACTAACCATTCCAATTTTCGCTGTCTCTTATACACATCTCCGAGCCCACGAGACT
+
ABABAFBBBBAAGGGGFGGGGGGFHHHGGHHGHHHHHHHHHHHGGHGFFGEFGHHGHHHHHHHHGHGHHGGGGGHGGGGGGFHHHHHHHHGFHHHGHHGHHHGHHGGFHHHHHHGGGGFHHHFHHHFHHHGGHHHHGGGGGGHGGGGFGH
@M02034:409:000000000-BFKT7:1:1106:16315:5926 1:N:0:28
AAAGTCGAGGTGCCTAAAGTGGCAACCCAGACTCAGAATAGTGTTGGTGGTGTAGAGCTTCCTGTAGCCGCATGGCGTTCGTACTTAAATATGGAACTAACCATTCCAATTTTCGCTGTCTCTTATACACATCTCCGAGCCCACGAGACT
+
BBCCBFCCCDABGGGGGGGFGGGHHHHGGHHGHHHHHHHHHHHHHHHGFGEFGGHHHHHHHHGHHHHHHGGGGGHHGFGGGFHHHHHFHHHHGGGGHHGHHHHGHHHGHHHHHHGGGGGHHHHHHHHFHHFHHHHHGFGGGGGGGGGGGG
@M02034:409:000000000-BFKT7:1:1106:9690:5936 1:N:0:28
AAAGTCGAGGTGCCTAAAGTGGCAACCCAGACTGCGCAGCATGTTGGTGGTGTAGAGCTTCCTGTAGCCGCATGGCGTTCGTACTTAAATATGGAACTAACCATTCCAATTTTCGCTGTCTCTTATACACATCTCCGAGCCCACGAGACT
+
CCCCCFAADBBCGGGGGGGGGGGHHHHGFHHGHHHGGGGGHHHHHHHGGGEFHHHHHHHHHHHHHHFHHGGEEGHGGGGGGGHHHHGGHHGHHHGDFGHHHHGHHHHHHHHHHHGGGGGHHHHHHHHHHGHHHHFHG?CFGGHGGGGGGH
@M02034:409:000000000-BFKT7:1:1106:25051:5939 1:N:0:28
AAAGTCGAGGTGCCTAAAGTGGCAACCCAGACTAATTATAATGTTGGTGGTGTAGAGCTTCCTGTAGCCGCATGGCGTTCGTACTTAAATATGGAACTAACCATTCCAATTTTCGCTGTCTCTTATACACATCTCCGAGCCCACGAGACT
+
BBBCCFBCCCCCGGGGGGGGGGGHHHHGGHHGHHHHHHHHHHHHHHHGGGEGHHHHHHHHHHHHHHHHHGGEFGHHGGGGGGHHHHHHFHHHHHGHFHGHHHHHHHHFHHHHHHGGGGGHHHHHHHHHGHGFHHGFGCCGGGHGGFGGGH
@M02034:409:000000000-BFKT7:1:1106:20302:5940 1:N:0:28
AAAGTCGAGGTGCCTAAAGTGGCAACCCAGACTCCTTCTCCTGTTGGTGGTGTAGAGCTTCCTGTAGCCGCATGGCGTTCGTACTTAAATATGGAACTAACCATTCCAATTTTCGCTGTCTCTTATACACATCTCCGAGCCCACGAGACT
+
CCCDDFCCCCCCGGGGGGGGGGGHHHHGGHHGHHHHHHHHHHHHHHHGGGFFGHHHHHHHHGHHHHHGHGGEFGGHGGGGGGGHHHHEDHGHHHGGGHFGHHHHHHHHHHHHHHGGGGGHHHHHHHHHFHFHHHGHGGGGGGHGGFGGGH
@M02034:409:000000000-BFKT7:1:1106:7543:5942 1:N:0:28
AAAGTCGAGGTGCCTAAAGTGGCAACCCAGACTAATCATTCTGTTGGTGGTGTAGAGCTTCCTGTAGCCGCATGGCGTTCGTACTTAAATATGGAACTAACCATTCCAATTTTCGCTGTCTCTTATACACATCTCCGAGCCCACGAGACT
+
BBBBBF>ABBABGGGGGFGGGGGGHHHGFHHGHHCHHHHHHHFDGHHGGCEFGFHFHFFHGHHHHFGGHGGAEFHAE>EFGECFGHHBGHHHHGB3BFHHHFBGHHHGHHHHHHGGGGGHHHGHHHFGBFFHFFHFGCGGGGGGGGCGGD
@M02034:409:000000000-BFKT7:1:1106:18450:5946 1:N:0:28
AAAGTCGAGGTGCCTAAAGTGGCAACCCAGACTGAGCGTCGGGTTG
+
BABCCFCCCCBBGGGGGGGFGGGHHHHGGH2FGHB3BFEAE20F1E
@M02034:409:000000000-BFKT7:1:1106:16318:5947 1:N:0:28
AAAGTCGAGGTGCCTAAAGTGGCAACCCAGACTCAGAATAGTGTTGGTGGTGTAGAGCTTCCTGTAGCCGCATGGCGTTCGTACTTAAATATGGAACTAACCATTCCAATTTTCGCTGTCTCTTATACACATCTCCGAGCCCACGAGACT
+
AABBBFAADBBBGGGGGGGGGGGGHHHGGHCGHHHFD5AFBGHFHHHDF?AFGHGGHHGHHGFHEBGFHGGCEGHHGGGFGG2GHFF@3GFHHFFFFHGGHHGCHHH4GHHHHHGGGFEFHEGG4F?GBGDHFHGDDB/CCAGGG?/<EG
@M02034:409:000000000-BFKT7:1:1106:8130:5948 1:N:0:28
AAAGTCGAGGTGCCTAAAGTGGCAACCCAGACTTCTTGTGGGGTTGGTGGTGTAGAGCTTCCTGTAGCCGCATGGCGTTCGTACTTAAATATGGAACTAACCATTCCAATTTTCGCTGTCTCTTATACACATCTCCGAGCCCACGAGAC
+
BAABBDAABBBBGGGGGBGGGGGHHHHGCGFFHHGHHFHHGGGEGGGGGGEFFGHHHHHHHHHHGGHHHGGEEGHHGGGGGGFHGHH@EGGHHHHFGHFEFGFGHHHHHHHHHGGGGGGFHHGHHHGHHGFHFHHFFB?CCGGGGFGCG
@M02034:409:000000000-BFKT7:1:1106:11726:5950 1:N:0:28
AAAGTCGAGGTGCCTAAAGTGGCAACCCAGACTCCGCCGCAGGTTGGTGGTGTAGAGCTTCCTGTAGCCGCATGGCGTTCGTACTTAAATATGGAACTAACCATTCCAATTTTCGCTGTCTCTTATACACATCTCCGAGCCCACGAGACT
+
AABCADAADBBCGGGGGDGGGGGHHHHGGHCGHHHGGGGGEEGFGHGEFEEFHHHHHHHHHHHHHGHHHGGEEGHHGGGGGFFHHFHF3GHHHEHFHHEBGGFGHHFFHHHHHHGGGGGHGGHHEHFHGFFHHHGHGGG?FGEGCGCDEG
@M02034:409:000000000-BFKT7:1:1106:20293:5955 1:N:0:28
AAAGTCGAGGTGCCTAAAGTGGCAACCCAGACTCCTTCTCCTGTTGGTGGTGTAGAGCTTCCTGTAGCCGCATGGCGTTCGTACTTAAATATGGAACTAACCATTCCAATTTTCGCTGTCTCTTATACACATCTCCGAGCCCACGAGACT
+
A>ABABAABDBBGGGGGFGGGFFHHHHGGHHGHHHHGHHHHHGGHHHECEEFGHGHHHHHHHHHHGHHHGE0EFFHEGGGGGFHHHFGGG4EGBBBFGB@CFBGHHFFFGHHHHGGGFGHHHGHBGGH4GBFFHDFF@CDGGHGGG?DGB
@M02034:409:000000000-BFKT7:1:1106:13898:5967 1:N:0:28
AAAGTCGAGGTGCCTAAAGTGGCAACCCAGACTAATAGTCAGGTTGGTGGTGTAGAGCTTCCTGTAGCCGCATGGCGTTCGTACTTAAATATGGAACTAACCATTCCAATTTTCGCTGTCTCTTATACACATCTCCGAGCCCACGAGACT
+
AAACBFBBBBBCGGGGGGGGGGGHHHHGGHHGHG3FAGGHHHHHHHGGGGEFHHHHHHHHHHHHHHHHHGGGGGHHGGGGGGGHHHHGHHFHHHGFGHGEGHGGHHGGDGHHHHGGGFGHHHHHHHFHHHGHHHHHG/CCGGHGGCGGGF
@M02034:409:000000000-BFKT7:1:1106:7726:5968 1:N:0:28
AAAGTCGAGGTGCCTAAAGTGGCAACCCAGACTCAGAATAATGTTGGTGGTGTAGAGCTTCCTGTAGCCGCATGGCGTTCGTACTTAAATATGGAACTAACCATTCCAATTTTCGCTGTCTCTTATACACATCTCCGAGCCCACGAGACT
+
A>AABFAB@BBBGGGGGGGGGCGFHHGGCFHGHHBGFBGHCGHHHHGGGFFFHFH5FFHHGEHHHHHHHGG?EFHFGGGGGE2FHHB3@BBGFH33BFBBFGGHGHG?4BGHHHGGG/EFFGHHBFFG4G2GFGFGC//<<CGGG/>/C<
@M02034:409:000000000-BFKT7:1:1106:21886:5973 1:N:0:28
AAAGTCGAGGTGCCTAAAGTGGCAACCCAGACTGGGCATGTGGTTGGTGGTGTAGAGCTTCCTGTAGCCGCATGGCGTTCGTACTTAAATATGGAACTAACCATTCCAATTTTCGCTGTCTCTTATACACATCTCCGAGCCCACGAGACT
+
AAAABFBBBBABGGGG4GGGGFFGHHGGGHHGHHHHFFEGHHFHFEGEFFGFHHFBGHFHHFHGHHHGHGGEEGHFGEGGGECGGHFFHHHHHG33FGGHHHGGGFH?EFDGHFCGGDEHDGGGDFBFGHHFHHHHD@CFGFFGG@?/EF
@M02034:409:000000000-BFKT7:1:1106:9626:5975 1:N:0:28
AAAGTCGAGGTGCCTAAAGTGGCAACCCAGACTAGTAATAAGGTTGGTGGTGTAGAGCTTCCTGTAGCCGCATGGCGTTCGTACTTAAATATGGAACTAACCATTCCAATTTTCGCTGTCTCTTATACACATCTCCGAGCCCACGAGACT
+
AAABADABBBBBGGGGGGGGGGGHHHHGGHHGHHFGHBGBBDGGGHGEGGFGHHHFHGHHHHHHHHGFGEEAEFEA@BEGGGFHHHHGHHGHHHF3FGFCGH3BGGFFDGHHHHGDG?EGHFHHFHFHGFGHGHEHG/BDFFGGDA@/ED
@M02034:409:000000000-BFKT7:1:1106:14105:5985 1:N:0:28
AAAGTCGAGGTGCCTAAGTGGCAACCCAGACTACTTCGAATGTTGGTGGTGTAGAGCTTCCTGTAGCCGCATGGCGTTCGTACTTAAATATGGAACTAACCATTCCAATTTTCGCTGTCTCTTATACACATCTCCGAGCCCACGAGACTC
+
AABCCFACBBBCGGGGGGGGGGHHHHGGHHGHHHHHHGGFHHHGHHFGGGGHHHHHHHHHHHHHGHHHGGGGGHGGGGGGGHGHHGGFGHHHGGHHGHFHHHGHHHHFGHHHHGGGGEHHHHHHHHGHHGHHHGHGGGGGGEGGGGGDHH
@M02034:409:000000000-BFKT7:1:1106:7722:5986 1:N:0:28
AAAGTCGAGGTGCCTAAAGTGGCAACCCAGACTCAGAATAATGTTGGTGGTGTAGAGCTTCCTGTAGCCGCATGGCGTTCGTACTTAAATATGGAACTAACCATTCCAATTTTCGCTGTCTCTTATACACATCTCCGAGCCCACGAGAC
+
BBBBBFBBBBBBGGGGGGGGGGGHHHHGGHCGHHE33FFEDFGGGHHGGCEFHHHFFFHHGHHFGBGFGEGEFGHHGGGGFGHGHHGFHG@GHFBDGHGGFHEGHHGF4FHHHHGGGGGHHHHHDHEHHHGHHHHHD//BDGHGGGG/E
@M02034:409:000000000-BFKT7:1:1106:19851:5991 1:N:0:28
AAAGTCGAGGTGCCTAAAGTGGCAACCCAGACTGGGTCTGCTGTTGGTGGTGTAGAGCTTCCTGTAGCCGCATGGCGTTCGTACTTAAATATGGAACTAACCATTCCAATTTTCGCTGTCTCTTATACACATCTCCGAGCCCACGAGACT
+
BABBBFBBBBABGGGGGFGFGGGHHHHGGGHGHHHHFGHHHHHHHHHGGGEFHFHHHHHHHHHHHHHHFGGEEGHHGGGGGGHHHHGGHHGHHGGGHGFGHHHHHGHEFGHHHHGGGGGGHHHHGHHGHHFHHHGHG?DFGGGGGCCDGH
@M02034:409:000000000-BFKT7:1:1106:18236:6031 1:N:0:28
AAAGTCGAGGTGCCTAAAGTGGCAACCCAGACTACTAATAAGGTTGGTGGTGTAGAGCTTCCTGTAGCCGCATGGCGTTCGTACTTAAATATGGAACTAACCATTCCAATTTTCGCTGTCTCTTATACACATCTCCGAGCCCACGAGACT
+
AAABAFBBBBABGGGG4FEGGGGGGHHGGHHGHFHHH555DFFEGFEAFEEGHHHHGGHHBCHHHHHHHGGCGGHAFEGGEGGHHHHHHHHEHHF3GHHFFFDGHHFFDFDHHHGGGGG3HHGHHGEHFFFGFHFDF/CCCGGGGG/?EG
@M02034:409:000000000-BFKT7:1:1106:5940:6035 1:N:0:28
AAAGTCGAGGTGCCTAAAGTGGCAACCCAGACTGGGACGCAGGTTGGTGGTGTAGAGCTTCCTGTAGCCGCATGGCGTTCGTACTTAAATATGGAACTAACCATTCCAATTTTCGCTGTCTCTTATACACATCTCCGAGCCCACGAGACT
+
>>>AAFBBCCBBGGGFGGGGGGGHHHGGGHHGHHHHFHGGGGGFGHGGGGEFHHHFHHHHHHHHHHHHHGGGGGHFEEGFGGHHHHHGHHGHHH?BGHGHHHHHHHFHHHHHHHGGGGGGHHHHFHGHHHGHHGFGFBGCAGHGGGGGGG
@M02034:409:000000000-BFKT7:1:1106:22873:6036 1:N:0:28
AAAGTCGAGGTGCCTAAAGTGGCAACCCAGACTCGGAATGAGGTTGGTGGTGTAGAGCTTCCTGTAGCCGCATGGCGTTCGTACTTAAATATGGAACTAACCATTCCAATTTTCGCTGTCTCTTATACACATCTCCGAGCCCACGAGACT
+
BABBBFBCCBABGGGGGGGGGGGHHHHGGHGGHHGGGGFHGHHGGHGEFGEFHHHFHHHHHHHHHHHHHGGGGGHGGGGGGGHHHHGGHHGHHH3FGHHGHHHHHHHGHHHHHHGGGGGGHHHHGHFHHHHHFHGHGGCCGGGGC@CGGG
@M02034:409:000000000-BFKT7:1:1106:12002:6038 1:N:0:28
AAAGTCGAGGTGCCTAAAGTGGCAACCCAGACTCATAAGCAGGTTGGTGGTGTAGAGCTTCCTGTAGCCGCATGGCGTTCGTACTTAAATATGGAACTAACCATTCCAATTTTCGCTGTCTCTTATACACATCTCCGAGCCCACGAGACT
+
A>AAAFAABBBBGGGGG4BGGGGHFHHGGHGFGHFGGHHHFFHFGHGAFGGGHHHFFGHHHHHHHFHGHGGEFEGFEEEFEEHHHHFBFHHHGFDDGFFHGHBBFBGF4BGHHE?DE/EDHHFHBGFFFH1FGHH1C/<CCAHFCGC//?
@M02034:409:000000000-BFKT7:1:1106:11797:6038 1:N:0:28
AAAGTCGAGGTGCCTAAAGTGGCAACCCAGACTACTAAGAATGTTGGTGGTGTAGAGCTTCCTGTAGCCGCATGGCGTTCGTACTTAAATATGGAACTAACCATTCCAATTTTCGCTGCTCTTATACACATCTCCGAGCCCACGAGACTC
+
DCDDDFCCBCBCGGGGGGGGGGGGHHHGGHHGHHHHHHHHHHHHHHHGGGGFHHHFHHHHHHHHHHHHHGGEGGHHGGGGGGHHHHHGHHGHHHGHFHHHHHHHHHHHGHHHHHGGGGGHHHHGHHGHHEGHHHHGCDGGGHGG/DDDGG
@M02034:409:000000000-BFKT7:1:1106:12294:6043 1:N:0:28
AAAGTCGAGGTGCCTAAAGTGGCAACCCAGACTAATTGTTGTGTTGGTGGTGTAGAGCTTCCTGTAGCCGCATGGCGTTCGTACTTAAATATGGAACTAACCATTCCAATTTTCGCTGTCTCTTATACACATCTCCGAGCCCACGAGACT
+
AAABBFCCCCABGGGGGGGGGGGGHHGFGHHGHHHHHHFGHHGHHHHEFGEFGFFFHGHHHHHHHHHHHGGGFGHHGEGFGFGHHHHHHHGHHHFHFHHHHHHHHHHGHGHHHGGGGGGHGHHHHHGHHHHHHGHGGCGGGGHGGGGGGF
@M02034:409:000000000-BFKT7:1:1106:23565:6050 1:N:0:28
AAAGTCGAGGTGCCTAAAGTGGCAACCCAGACTCCGGAGGGGGTTGGTGGTGTAGAGCTTCCTGTAGCCGCATGGCGTTCGTACTTAAATATGGAACTAACCATTCCAATTTTCGCTGTCTCTTATACACATCTCCGAGCCCACGAGACT
+
CCCCCFCCCCAAGGGGGGGGGGGHHHHGGHHGHHHGGGGGGGGEEGGEFGEFHHHHHGHHHHHHHHHHHGGGGGHHGFGGGGHHHHHFHHHHGHDFGHHGHHHHHHFHHGHHHHGGGGGHHHHHHHHHHHGHHHHHGCGGGGHGGGGGGH
@M02034:409:000000000-BFKT7:1:1106:9282:6051 1:N:0:28
AAAGTCGAGGTGCCTAAAGTGGCAACCCAGACTGCTAATCAGGTTGGTGGTGTAGAGCTTCCTGTAGCCGCATGGCGTTCGTACTTAAATATGGAACTAACCATTCCAATTTTCGCTGTCTCTTATACACATCTCCGAGCCCACGAGACT
+
BBCCBFCCCCCCGGGGGGGGGGGHHHHGGHHGH33AFHHHHHHHHHGFFGGGHHHHHHHHHHHHHHHHGGGFFGHHGGGGGGHHHHHHHHHHHHFGGHFHHHHHHHGGHGHHHHGGGGGHHHHHHHHHHHHHHHGHGCGGGGHGGFGFGH
@M02034:409:000000000-BFKT7:1:1106:9773:6053 1:N:0:28
AAAGTCGAGGTGCCTAAAGTGGCAACCCAGACTAGGAGGTGGTGTAGAGCTTCCTGTAGCCGCATGGCGTTCGTACTTAAATATGGAACTAACCATTCCAATTTTCGCTGTCTCTTATACACATCTCCGAGCCCACGAGACTCCTGAGC
+
AABCBFBBCCABGGGGGGGGGGGHHHHGGHHGHHHGHHGEGGEFGHHHHHHHHHHHHHHHHGGGGGHFFFGGGEFEGHHHHHHHHHHHHHHHHHFHHHGHHGHHHHGEFFEFHGHHBGHGFGGGGHHHGGGGGFFFD<?AEGHGHHFBH
@M02034:409:000000000-BFKT7:1:1106:15554:6059 1:N:0:28
AAAGTCGAGGTGCCTAAAGTGGCAACCCAGACTTCGCAGAAGGTTGGTGGTGTAGAGCTTCCTGTAGCCGCATGGCGTTCGTACTTAAATATGGAACTAACCATTCCAATTTTCGCTTCTCTTATACACATCTCCGAGCCCACGAGACTC
+
BBCCCFAACCCCGGGGGGGGGGGHHHHGGHHGHFD2E2AABFGHEGEAEAGFFAGAA5AF5FGFFDE5AEE0?A11>EEFEE2EFFH33FGEDD33B?FGC03B3?F44B3FE4/?EFGHHHH3FBG3F2BGFEFDFGGGFGEFGFDGDC
@M02034:409:000000000-BFKT7:1:1106:6851:6063 1:N:0:28
AAAGTCGAGGTGCCTAAAGTGGCAACCCAGACTAATAAGCATGTTGGTGGTGTAGAGCTTCCTGTAGCCGCATGGCGTTCGTACTTAAATATGGAACTAACCATTCCAATTTTCGCTGTCTCTTATACACATCTCCGAGCCCACGAGACT
+
AAABAFABBBABGGGGGGGGGGGHHHHGGHHGHHFGHHHHHGHHHGGEFCEGHEFFGFHHHHHGGHHFHCFAEECCEEEF1EGHHHHHHHHHFF3@GGHHHHFGHGF4FFFHHDEFGFGHHHGHGH4FFGBGHHBF?</<@GEFCCCGFG
@M02034:409:000000000-BFKT7:1:1106:7504:6066 1:N:0:28
AAAGTCGAGGTGCCTAAAGTGGCAACCCAGACTGATAAGTCTGTTGGTGGTGTAGAGCTTCCTGTAGCCGCATGGCGTTCGTACTTAAATATGGAACTAACCATTCCAATTTTCGCTGTCTCTTATACACATCTCCGAGCCCACGAGACT
+
BBCCCFBCCCCCGGGGGGGGGGGHHHGGGHGGHHHHHHHHHHHHHHHGGGEFHHHHHHHHHHHHHGHHHGGGFGHGGGGGGGHHHHHGHHFHHGGHFHHHHGHHHHGHHGHHHHGGGGGGHHHHHFGHGHGHHHHFG@GGGGHEGGGCFD
@M02034:409:000000000-BFKT7:1:1106:7485:6079 1:N:0:28
AAAGTCGAGGTGCCTAAAGTGGCAACCCAGACTGATAAGTCTGTTGGTGGTGTAGAGCTTCCTGTAGCCGCATGGCGTTCGTACTTAAATATGGAACTAACCATTCCAATTTTCGCTGTCTCTTATACACATCTCCGAGCC
+
AAAA1DA1>A1AFGGF1FGFEGG0GC0EFHHGGH1FA2B2DDD1FFHFEGEG/1GEFBHHFFFHBGG2FEEEEGGAEGEFEFBAGHFFFHF2GD11BGFE101B>2B2BB>GE2EE?AEEHHGH1B2B2<1B<F11?<//<
@M02034:409:000000000-BFKT7:1:1106:11548:6081 1:N:0:28
AAAGTCGAGGTGCCTAAAGTGGCAACCCAGACTAATCATAATGTTGGTGGTGTAGAGCTTCCTGTAGCCGCATGGCGTTCGTACTTAAATATGGAACTAACCATTCCAATTTTCGCTGTCTCTTATACACATCTCCGAGCCCACGAGACT
+
BABBBFBABBBBGGGBGGGGGGGHHHHGGHHGHHGHHHHHHGHHHHFGGGEFHHGHHHHHHGHHHGHHHGGGGGHGGGGGGGFHHHHGGHGHHGFGGHGFHHEHHHHHHHHHHHGGGDEHHHGHGHGFGHGHHHGHD?@FGGGGGGGAEH
@M02034:409:000000000-BFKT7:1:1106:24329:6086 1:N:0:28
AAAGTCGAGGTGCCTAAAGTGGCAACCCAGACTTCTCAGACGGTTGGTGGTGTAGAGCTTCCTGTAGCCGCATGGCGTTCGTACTTAAATATGGAACTAACCATTCCAATTTTCGCTGTCTCTTATACACATCTCCGAGCCCACGAGACT
+
CCCDCFCCDCCBGGGGGGGGGGGHHHHGGHHGHHFHHHHHGGGGGFGGGGFFGHHFFHHHFHHHHFHGGGGEEEFAEEEGFECHHGHDGHHFGB3@BGHHEFGGGHHFHHHHHGFFGGEGFFGGHHHFHFHHHFHFGCFCG/GFG/C/<<
@M02034:409:000000000-BFKT7:1:1106:16093:6089 1:N:0:28
AAAGTCGAGGTGCCTAAAGTGGCAACCCAGACTAATAAGTTGGTTGGTGGTGTAGAGCTTCCTGTAGCCGCATGGCGTTCGTACTTAAATATGGAACTAACATTCCAATTTTCGCTGTCTCTTATACACATCTCCGAGCCCACGAGACTC
+
BBCCCFCCCCAAFGGGGGGGGGGHHHHGGHHGHHHHHGHGHHHEHGGGGGEFGHHHHHHHHHHHHHHHHGGGGGHHGGGGGFFHHHHHHHHHHHFGHHHGHFHHHHGHHHHHHGEGGEFHHHHGGHGHHGHHHHHGGGGGGHGGGGGGHG
@M02034:409:000000000-BFKT7:1:1106:16028:6095 1:N:0:28
AAAGTCGAGGTGCCTAAAGTGGCAACCCAGACTCCGTCTGCGGTTGGTGGTGTAGAGCTTCCTGTAGCCGCATGGCGTTCGTACTTAAATATGGAACTAACCATTCCAATTTTCGCTGTCTCTTATACACATCTCCGAGCCCACGAGACT
+
BBBBBFBBBBBBGGGGFGGGGGGHHHHGGHHGHGFABGHAFEGGGGGGGGGFGHHGHHHHHHHHHHHHGGGGGGHHGGGGGFGHHHHFHHEHHHFGGHHHHHGHHHHGHGHHHHGGGDFHHHHHGHDHHFGHHHHHG?FFGGHGGGFGGB
@M02034:409:000000000-BFKT7:1:1106:16089:6107 1:N:0:28
AAAGTCGAGGTGCCTAAAGTGGCAACCCAGACTAATAAGTTGGTTGGTGGTGTAGAGCTTCCTGTAGCCGCATGGCGTTCGTACTTAAATATGGAACTAACATTCCAATTTTCGCTGTCTCTTATACACATCTCCGAGCCCACGAGACTC
+
AABCBFCBCBBCGGGGGGGGGGGHHHHGGHGGHFFGFDFFFHHGGGGGGGGGHHHHHHHHHHHHHHHHHGGEFGHHGGGGGGEHHHHGGHHHHHHFHHHGHHHHGHGFHHHHFEFGDEGB?EG4GGFGHHHHHEHG@/DCGGGCC?ADFF
@M02034:409:000000000-BFKT7:1:1106:22183:6110 1:N:0:28
AAAGTCGAGGTGCCTAAAGTGGCAACCCAGACTGGTGGTGGTGTTGGTGGTGTAGAGCTTCCTGTAGCCGCATGGCGTTCGTACTTAAATATGGAACTAACCATTCCAATTTTCGCTGTCTCTTATACACATCTCCGAGCCCACGAGACT
+
AAABAFBBBBAAGGGGFGGFGGGGFGFFGHHGHHHGGGEFFEGHFHHEFGEFGGHHHHHHHHHHHHHHHGGEFFHGGEGGFEEGHHGEHHGHHHFHHHGFHHGHHHGGHHHHHHGGGGGHHHHHHHGHFFFHHHFFEBDCGGGGGGGGGH
@M02034:409:000000000-BFKT7:1:1106:16223:6114 1:N:0:28
AAAGTCGAGGTGCCTAAAGTGGCAACCCAGACTCCGAAGGGGGTTGGTGGTGTAGAGCTTCCTGTAGCCGCATGGCGTTCGTACTTAAATATGGAACTAACCATTCCAATTTTCGCTGTCTCTTATACACATCTCCGAGCCCACGAGACT
+
BBBBBFBBBBBBGGGGGGGGGFGFHHHGGGHGHHHGEEGGGGGGGGGEGDEFGDGBHFGHHFHHHHHHHGGEEGHHGGGGGFHHHHHGHHFHHHBBEGHHHGFGHHHBGHGHHFDGGDDHHFGGDGGGHHHFHHHFG@CDDGGGG@DDFF
@M02034:409:000000000-BFKT7:1:1106:17875:6121 1:N:0:28
AAAGTCGAGGTGCCTAAAGTGGCAACCCAGACTACGCATACTGTTGGTGGTGTAGAGCTTCCTGTAGCCGCATGGCGTTCGTACTTAAATATGGAACTAACCATTCCAATTTTCGCTGTCTCTTATACACATCTCCGAGCCCACGAGACT
+
CCCCCFBBBBAAGGGGGGGGGGGGHHHGGHHGHHHGGGGGHHHHHHHEFGEFHHHGHHHHHHHHGHHHHGGEGGHGGFGGGGHHHHHHHHHHHHGGHHHHGHHHHHHGHHHHHHGGGGGHHHGHGHHHFHHHHHHHGCGGGGHGGGGGGH
@M02034:409:000000000-BFKT7:1:1106:17728:6124 1:N:0:28
AAAGTCGAGGTGCCTAAAGTGGCAACCCAGACTCAGGTTGGTGGTGTAGAGCTTCCTGTAGCCGCATGGCGTTCGTACTTAAATATGGAACTAACCATTCAATTTTCGCTGTCCTTATACACATCTCCGAGCCCACGAGACTCCTGAGCA
+
CBCCCFBCBCCCGGGGGGGGGGGHHHHGGHHGHHGHHHGHGGGGEGGGHFHHHHHHHHHHHHGEGGGGHFEEFFGGHHHHGHFGFHHHHHFHHHHHHHHHFGGHHHHGGGEGHBGHGHEHGHGGGHHHGGGGGGHGD@DEGHFHHHFHHG
@M02034:409:000000000-BFKT7:1:1106:8242:6128 1:N:0:28
AAAGTCGAGGTGCCTAAAGTGGCAACCCAGACTAAGGGTGGTATTGAGCTTCCTGTAGCCGCATGGCGTTCGTACTTAAATATGGAACTAACCATTCCAATTTTCGCTGTCTCTTATACACATCTCCGAGCCCACGAGACTCCTGAGCA
+
BBBBBFBBBBBAGGGGGGGGGFGHHHHGGHDFHHFHHHFFGEFHHHGHFHHHEHHHFFHGGGCEGGGFEFEGFGEHHHHHHGHHHFHFHHHHHGHGHHHFFGHHHGCGGEHHGHHFHGHFHFCCGHGGGGCGGAFG?C/AGHGHHBGFB
@M02034:409:000000000-BFKT7:1:1106:9416:6130 1:N:0:28
AAAGTCGAGGTGCCTAAAGTGGCAACCCAGACTACGAATAATGTTGGTGGTGTAGAGCTTCCTGTAGCCGCATGGCGTTCGTACTTAAATATGGAACTAACCATTCCAATTTTCGCTGTCTCTTATACACATCTCCGAGCCCACGAGACT
+
BBABBFABBBBBGGGGGGGGGGGHHHHGGHHGHHHGGHHGHGFHHHHBFGEFFGHGHFHHFHHHHHHHHGGEGGHFGEFGGGFHHHHFHHFHHHFDFHEBGGFHHGHHHHHHHHGGGGGHHHHHHHHHHFFHHHFHGCGGCGHGGGGGGH
@M02034:409:000000000-BFKT7:1:1106:11315:6134 1:N:0:28
AAAGTCGAGGTGCCTAAAGTGGCAACCCAGACTGATTGGGGTGTTGGTGGTGTAGAGCTTCCTGTAGCCGCATGGCG
+
BBBBBFBBBBBBGGGGFGGFGGGHHHHGGHHGHFGGHHAGGGGGDHH1A1EFAAG555FE5BAFGFB5@EE0FAE1>
@M02034:409:000000000-BFKT7:1:1106:15253:6134 1:N:0:28
AAAGTCGAGGTGCCTAAAGTGGCAACCCAGACTGGGGTGGCTGTTGGTGGTGTAGAGCTTCCTGTAGCCGCATGGCGTTCGTACTTAAATATGGAACTAACCACTCCAATTTTCGCTGTCTCTTATACACATCTCCGAGCCCACGAGAC
+
BABAAFBBBBBAEGGGGFCFGGGHHHGGDHFGG32AEAE2FHFHHBH?EDABAEG5GFHFG3GFGHGHHGG0EEHGFEE1EFCHHH@3GGDGGHG3FGF?FGG/FGH3GFGHHBEDDAEDDBFG3FGD@C22GGFB/BC@//?F/-ADD
@M02034:409:000000000-BFKT7:1:1106:8418:6137 1:N:0:28
AAAGTCGAGGTGCCTAAAGTGGCAACCCAGACTCATCCGACGGTTGGTGGTGTAGAGCTTCCTGTAGCCGCATGGCGTTCGTACTTAAATATGGAACTAACCATTCCAATTTTCGCTGTCTCTTATACACATCTCCGAGCCCACGAGACT
+
AABBBFBBBBAAGGGGGGGFGGGGFHHGGHHGHHHHHHGGGGGFGGGEFGBFFHHGHHHHHHHGFFHHHGFEGGHGGGGGEEGHHHHHHHGHHHFFHHGHHHGHHHHHHHHHHHGGGGGGGGHHHHHHGHEHHHHHGGGGDGHGGGGGGH
@M02034:409:000000000-BFKT7:1:1106:24213:6138 1:N:0:28
AAAGTCGAGGTGCCTAAAGTGGCAACCCAGACTGCGAATCATGTTGGTGGTGTAGAGCTTCCTGTAGCCGCATGGCGTTCGTACTTAAATATGGAACTAACCATTCCAATTTTCGCTGTCTCTTATACACATCTCCGAGCCCACGAGACT
+
BCCCCFCCBCBCGGGGGGGFGGGHHHHGGHHGHHFFGGGGHHHHHHHEFGEFHHHGHFHHHHHHHHHGHGGGGGHHGGGGGGHHHHHHHHHHHHBGHHHHGFHHHHHHHHHHHHGGGGGHHGHHHHHHGHHHHHFHGCCFGGHGGGGGGH
@M02034:409:000000000-BFKT7:1:1106:8400:6140 1:N:0:28
AAAGTCGAGGTGCCTAAAGTGGCAACCCAGACTCATCCGACGGTTGGTGGTGTAGAGCTTCCTGTAGCCGCATGGCGTTCGTACTTAAATATGGAACTAACCATTCCAATTTTCGCTGTCTCTTATACACATCTCCGAGCC
+
3A>AAFBBBDAAGFGGGGGFGGGEGHFEGHGFHCFHHHAEFFFBFEE1BE1FGHHHHBHHEFFGGGHHFFGGGGGAEGGFE?FHHHDFFGFEHHFGFGFH3A?BGHFBGGHHHEC<CDD2GDFHDGFB2F2FBFDGG/@/<
@M02034:409:000000000-BFKT7:1:1106:15243:6153 1:N:0:28
AAAGTCGAGGTGCCTAAAGTGGCAACCCAGACTGGGGTGGCTGTTGGTGGTGTAGAGCTTCCTGTAGCCGCATGGCGTTCGTACTTAAATATGGAACTAACCACTCCAATTTTCGCTGTCTCTTATACACATCTCCGAGCCCACGAGACT
+
BBBCCFBCCCCCGGGGGGGGGGGHHHHGGHHGHHHHGEEGHHGHHHHGGDEFHGHGHHHHFGHFGHHFGGGEEGHEGGGGGGHFHHHHHHHHHH3?FGHFFADCGHHBGGHHHHGGGDGHGHHHHH3GHHBGGHFFD<?CDFFGGGGADG
@M02034:409:000000000-BFKT7:1:1106:6077:6164 1:N:0:28
AAAGTCGAGGTGCCTAAAGTGGCAACCCAGACTAATAATAAGGTTGGTGGTGTAGAGCTTCCTGTAGCCGCATGGCGTTCGTACTTAAATATGGAACTAACCATTCCAATTTTCGCTGTCTCTTATACACATCTCCGAGCCCACGAGACT
+
CCCCCFCCCCBBGGGGGGGGGGGFHHHGFFHGHHHHHHHHHHHGGHGEFE1FGHHFHHHHHHHHGHHHHGCEFGHHGGGGFEGHHHHFHHGFHHHGFHHHHHHHHHGGHHHHHGFGGGGHHFGFHH4HGHFFFFGFF/BDDGHGGCFDEF
@M02034:409:000000000-BFKT7:1:1106:11711:6164 1:N:0:28
AAAGTCGAGGTGCCTAAAGTGGCAACCCAGACTAATAATACTGTTGGTGGTGTAGAGC
+
ABCBBFABCCCBGGGGGGGGGFFHHHHGGGHGHHHHHHH55FGG5B2A22BA13D555
@M02034:409:000000000-BFKT7:1:1106:15773:6169 1:N:0:28
AAAGTCGAGGTGCCTAAAGTGGCAACCCAGACTGGTCCGGTGGATGG
+
CBCCCFCCDCCCGGGGGGGGGGGHHHHGGHHGHC25AAAE2A223BA
@M02034:409:000000000-BFKT7:1:1106:15971:6170 1:N:0:28
AAAGTCGAGGTGCCTAAAGTGGCAACCCAGACTGTTGGTGGTGTAGAGCTTCCTGTAGCCGCATGGCGTTCGTACTTAAATATGGAACTAACCATTCCAATTTTCGCTGTCTCTTATACACATCTCCGAGCCCACGAGACTCCTGAGCAT
+
BBBBAFB@BBBBGGGGGGGGGGGHHHHGGHHGHHHHHGEGDGGHHHHHHHHHHHFHHHHGFEEEEHHGGGGGGH1FGFHHHGHHHFFGGGGHHEGHHHHHHHHHHGGGGGHHHHHGHHHFHGHHHHEGGGGGFHGGCGDGHHHHCGHBGH
@M02034:409:000000000-BFKT7:1:1106:24242:6177 1:N:0:28
AAAGTCGAGGTGCCTAAAGTGGCAACCCAGAATGTTGGTGGTGTAGAGCTTCCTGTAGCCGCATGGCGTTCGTACTTAAATATGGAACTAACCATTCCAATTTTCGCTGTCTCTTATACACATCTCCGAGCCCACGAGACTCCTGAGCAT
+
CCCCCFCCCBBCGGGGGGGGGGGGHHHGGHEGHHHHHHGGGGGHHHHHHHHHHHHHHHHHGGEGGHHGGGGGGHHHHHHHHHHHHFHHHHHHHHHHHHHHGHHGHGGGGGHHHHHHHHHGHHHHHHGGCGCGFHGC@FDDHHHGFFGFGF
@M02034:409:000000000-BFKT7:1:1106:23411:6177 1:N:0:28
AAAGTCGAGGTGCCTAAAGTGGCAACCCAGACTGCGAATACGGTTGGTGGTGTAGAGCTTCCTGTAGCCGCATGGCGTTCGTACTTAAATATGGAACTAACCATTCCAATTTTCGCTGTCTCTTATACACATCTCCGAGCCCACGAGACT
+
CCBBCFCCCCBCGGGGGFGFGGGGHHHGGHHGHHHFGGGGHGGFFGGEFGEFGGHGHHHHHGHHGHHHHGGEGGHHGGGGGFHHHHHHHHGHHHFGGHHHHHHHHHHGHHHHHHGGGGDHHHHHHHHHHHGHHHHFECGGCGGGGGGGDF
@M02034:409:000000000-BFKT7:1:1106:22382:6185 1:N:0:28
AAAGTCGAGGTGCCTAAAGTGGCAACCCAGACTAAGGGTGGTAAGGAGCTTCCTGTAGCCGCATGGCGTTCGTACTTAAATATGGAACTAACCATTCCAATTTTCGCTGTCTCTTATACACATCTCCGAGCCCACGAGACTCCTGAGCAT
+
B@BBBFBBBDAAGGGGFGGGGGGFGHGEFG2FGFHFHHFFEGHFGCFGHHHGHHHHGHHFBEAEEGGGFGFGGFEFDBFFGBHHHFGGHHFHH3BFGHGHGGFGGGGGGGGHHHHHHHHGHHGHHHGG/BCGFHGC@CE?GBFGBFHFFH
@M02034:409:000000000-BFKT7:1:1106:16082:6203 1:N:0:28
AAAGTCGAGGTGCCTAAAGTGGCAACCCAGACTCAGACTCAGGTTGGTGGTGTAGAGCTTCCTGTAGCCGCATGGCGTTCGTACTTAAATATGGAACTAACCATTCCAATTTTCGCTGTCTCTTATACACATCTCCGAGCCCACGAGACT
+
BABBBFBBBBAAGGGGGGGGGGGHHHFEGHHGHHHHHHHHHHHHHHGGFGEFHHHHHGHHHHHHHHHHGGGEGGHGFFGGGGGHHHHEFHHHHHGHHHHFHHHHHHFHHGHHHHGGGGGGHHHHHHHHGHGHHHHFF@DCGGHGGGCGGH
@M02034:409:000000000-BFKT7:1:1106:15582:6203 1:N:0:28
AAAGTCGAGGTGCCTAAAGTGGCAACCCAGACTACTAAGAATGTTGGTGGTGTAGAGCTTCCTGTAGCCGCATGGCGTTCGTACTTAAATATGGAACTAACCATTCCAATTTTCGCTGTCTCTTATACACATCTCCGAGCCCACGAGACT
+
CBCCCFCCCCABGGGGGGGGGGGHGHHGGHHGHHHHHHHHHHHHHHHGGGEFGHHGHHHHHHHHHHHHHGGGGGHHGGGGGGGHHHHHHHHHHGGGHHHHHHGHHHGHHHHHHHGGGGGHHHHHHHHHGHHHHHGHF<DGGGHGGGGGGH
@M02034:409:000000000-BFKT7:1:1106:5376:6211 1:N:0:28
AAAGTCGAGGTGCCTAAAGTGGCAACCCAGACTCATGGTAATGTTGGTGGTGTAGAGCTTCCTGTAGCCGCATGGCGTTCGTACTTAAATATGGAACTAACCATTCCAATTTTCGCTGTCTCTTATACACATCTCCGAGCCCACGAGACT
+
B@BBBFBCCCAAGGGGGGGFGGGHHHHGGHHGHCFHHHGGHHHHHHHEFGGFFGHFDFGHGGEGHBGHHGCEFGHFGGGGGG2FGHHGHHHHHHEFGHGFHHBGHHHBHGGHHFG?FFFHHHHHHH44?EGFHHGGG/DF/FHGGDGDAD
@M02034:409:000000000-BFKT7:1:1106:14728:6229 1:N:0:28
AAAGTCGAGGTGCCTAAAGTGGCAACCCAGACTGATAAGGGGGTTGGTGGTGTAGAGCTTCCTGTAGCCGCATGGCGTTCGTACTTAAATATGGAACTAACCATTCCAATTTTCGCTGTCTCTTATACACATCTCCGAGCCCACGAGACT
+
CCCBCFCCCCABGGGGGGGGGGGHHHHGGHHGHHGHHHHHHGGGGGGFGGEFHHHGHHHHHHHHHHHHGGGGGGHHGEGGGFFHHHHHHHHHHHGGHHHHHHHHHHHGHHHHHGGGGGGGHHHHHHHHGHGHHHHHE<DG<FHGGGGGGH
@M02034:409:000000000-BFKT7:1:1106:6591:6245 1:N:0:28
AAAGTCGAGGTGCCTAAAGTGGCAACCCAGACTCAGAAGAAGGTTGGTGGTGTAGAGCTTCTTGTAGCCGCATGGCGTTCGTACTTAAATATGGAACTAACCATTCCAATTTTCGCTGTCTCTTATACACATCTCCGAGCCCACGAGACT
+
>3>AAFBADBBBGGGGFFGFGGGHHHHGGHHGHHHHHHHHHHHFGHGGFGEFGHHGHGHHH5DGGHHGHGGGGGHHGGGGGFGHHHHFFHFHHHGHGHHGHHHHHHHGHHHHHHGGGGGHHGHHHHHHFGEHGHFGGGGCGGHGGGGGGD
@M02034:409:000000000-BFKT7:1:1106:24566:6248 1:N:0:28
AAAGTCGAGGTGCCTAAAGTGGCAACCCAGACTGCGGTGGGGGTTGGTGGTGTAGAGCTTCCTGTAGCCACATGGCGTTCGTACTTAAATATGGAACTAACCATTCCAATTTTCGCTGTCTCTTATACACATCTCCGAGCCCACGAGACT
+
CCCCCFABCDBCGGGGGGGGGGGHHHHGGHHGHBFAA2EEGCGGGGGG?EFE?3GBGF@@3FFDGFDFFEFFGHF1/EEGF??EGHHHFHH4BB33F?GHB03BGEG3FGDH33BFGD?G2FGF2F2GHHHCGFGFD//<>FCF?C-<AD
@M02034:409:000000000-BFKT7:1:1106:19273:6251 1:N:0:28
AAAGTCGAGGTGCCTAAAAGTGGCAACCCAGACTTCGGGTTTGGTTGGTGGTGTAGAGCTTCCTGTAGCCGCATGGCGTTCGTACTTAAATATGGAACTAACCATTCCAATTTTCGCTGTCTCTTATACACATCTCCGAGCCCACGAGAC
+
BBBBBFBBBBABGGGGGGFGFGHGGHGHGFHHGHHHGGGBFEGGHHGGGGGGGHHHFHHHHHHHHHHHHHGEGGGHHGGGGGGHHHHFHHHGHHH3GFHHGHFFHHHFFGFGHHFGEFGGHHFHHHHHGHGHHHHHFGGGGG<FFG?DGD
@M02034:409:000000000-BFKT7:1:1106:12150:6265 1:N:0:28
AAAGTCGAGGTGCCTAAAGTGGCAACCCAGACTCCTACGACGGTT
+
CCCCCFAABCCCGGGGGGGGGGGHHHHGGGHGHE3BFAEAAEEGC
@M02034:409:000000000-BFKT7:1:1106:18830:6270 1:N:0:28
AAAGTCGAGGTGCCTAAAGTGGCAACCCAGACTCCGACGACGGTTGGTGGTGTAGAGCTTCCTGTAGCCGCATGGCGTTCGTACTTAAATATGGAACTAACCATTCCAATTTTCGCTGTCTCTTATACACATCTCCGAGCCCACGAGACT
+
BCCCCFBCCCBBGGGGGGGGGGGGHHHGGHHGHHHGGGGGGFGGGGGEFDGEFDHGFGHHHHGHHFHGHGGEFFGEG>EFGFFHHHHHHHHHGHDFGHHFCG2BGFHDHGHHHFCDGDEFHHHHGHFHHHHFHHGHF@DG?.GEFCGE?D
@M02034:409:000000000-BFKT7:1:1106:25600:6272 1:N:0:28
AAAGTCGAGGTGCCTAAAGTGGCAACCCAGACTAGGGATGGGGTTGGTGGTGTAGAGCTTCCTGTAGCCGCATGGCGTTCGTACTTAAATATGGAACTAACCATTCCAATTTTCGCTGTCTCTTATACACATCTCCGAGCCCACGAGACT
+
AABB>DABBDBCGGGGGGGGGGGHHHHGFHHGHHCHHGHGGHGEEGGGGGAFHHHHHHHHHHHHHHGHHGGGGGHHGEGFGEHHHHHHGHFHHHHGGHHGHHFHHHGHHHHHHHGGGGGFFHHHHFGHGFBFHHGHG?CFGGHGGGGGGH
@M02034:409:000000000-BFKT7:1:1106:23439:6281 1:N:0:28
AAAGTCGAGGTGCCTAAAGTGGCAACCCAGACTAATAATCAGGTTGGTGGTGTAGAGCTTCCTGTAGCCGCATGGCGTTCGTACTTAAATATGGAACTAACCATTCCAATTTTCGCTGTCTCTTATACACATCTCCGAGCCCACGAGACT
+
BBCCCFBCCCCCGGGGGGGGGGGHHHHGGHHGHHFGHHHHHHHHHHGGFGEFGFHBGHHHHHHHHHHHGGG@EGHFGGGGGGGHHHHEFHGGGG33FGHHGHFHHHFGHHHHHFGFGGEFHGHFHHGHGFFHHHHFF@DFCFHGF?DDDH
@M02034:409:000000000-BFKT7:1:1106:6389:6289 1:N:0:28
AAAGTCGAGGTGCCTAAAGTGGCAACCCAGACTGGGGGGGGGGTTGG
+
CCCCCFCCCCABGGGDGGGGGGGHHHHGGHHGGHDDGFGGFFFF;@@
@M02034:409:000000000-BFKT7:1:1106:18670:6293 1:N:0:28
GAAAGTCGAGGTGCCTAAAGTGGCAACCCAGACTCATAATAATGTTGGTGGTGTAGAGCTTCCTGTAGCCGCATGGCGTTCGTACTTAAATATGGAACTAACCATTCCAATTTTCGCTGTCTCTTATACACATCTCCGAGCCCACGAGAC
+
A>AABFFBBBBAGGGGGGGGGGHGFHHHGCHHGHHHHHHHHHHGGHHHEFGEFGHHHHHHGHHHHHHHHHFEGGGHHGGGGGGHHHHHHHHHHHHGHHFHBHGHHHHFHHGHHHHEGEGGHGFHHHHHHHGHGCHFHGGGFGEHEC/DGC
@M02034:409:000000000-BFKT7:1:1106:17857:6296 1:N:0:28
AAAGTCGAGGTGCCTAAAGTGGCAACCCAGACTGGGTCGGTGGTTGGTGGTGTAGAGCTTCCTGTAGCCGCATGGCGTTCGTACTTAAATATGGAACTAACCATTCCAATTTTCGCTGTCTCTTATACACATCTCCGAGCCCACGAGACT
+
CCCCCFCCCCBCGGGGGGGGGGGHHHHGGHHGHGHHGHGGAEEEFGGBFEEFFDHFFDFGBFHHHHHGFEG>EEF1EEEGFEFHGHFGHGGGGF3BGGHHHA3FEFFEGGGGHFEDGDBDFHGGDFHHFFHFHHHFE/CGCGEGGGGGGH
@M02034:409:000000000-BFKT7:1:1106:25572:6298 1:N:0:28
AAAGTCGAGGTGCCTAAAGTGGCAACCCAGACTAATAATAAGGTTGGTGGTGTAGAGCTTCCTGTAGCCGCATGGCGTTCGTACTTAAATATGGAACTAACCATTCCAATTTTCGCTGTCTCTTATACACATCTCCGAGCCCACGAGACT
+
CCCCCFCCCCABGGGGGGGGGGFFHHHGGHHGHHHHHGHHHGHGHHGEFGEFGHHFHGFHHHHHHHFHHGFEGGHGFEGGFEFHHHHHHHHHGH3FFGGHHGHHGHHFHHHHHGEGGGEGHGHFGHFGFGBFGHFGE/BCGGHEC/<DDF
@M02034:409:000000000-BFKT7:1:1106:11690:6310 1:N:0:28
AAAGTCGAGGTGCCTAAAGTGGCAACCCAGACTTCTGATTCTGTTGGTGGTGTAGAGCTTCCTGTAGCCGCATGGCGTTCGTACTTAAATATGGAACTAACCATTCCAATTTTCGCTGTCTCTTATACCATCTCCGAGCCCACGAGACTC
+
CBCCCFCBCCCCGGGGGGGGGGGHHHHGGHHGHHHHHHHHHHHGHHHFGGEFHHHFHHHHHHHHHHHHHGGGGGHHGGGGGGHHHHHHHHFHHHGHHHGHHHGHHHGGHHHHHHGGGGGHHHHHHHHHHHHHHHGGGGGGGHGGGGGGHH
@M02034:409:000000000-BFKT7:1:1106:24425:6311 1:N:0:28
AAAGTCGAGGTGCCTAAAGTGGCAACCCAGACTAATCATCAGGTTGGTGGTGTAGAGCTTCCTGTAGCCGCATGGCGTTCGTACTTAAATATGGAACTAACCATTCCAATTTTCGCTGTCTTCTTATACACATCTCCGAGCCCACGAGAC
+
AAABAFCCCCABGGGGGGGGGGGHHHHGGHGFHHHHHHHHHHHHGHGGGGEFGHHHHGHHHHHHHHHHHGGEGGHHGGGGGEGHHHHGHHFHHHGGHHGGHHHHHHGHHHHHHHGGGGGHHHHHHGHHHHFGHGHHHGGGGGGHGGGGGA
@M02034:409:000000000-BFKT7:1:1106:24771:6316 1:N:0:28
AAAGTCGAGGTGCCTAAAGTGGCAACCCAGACTGCTATGACGGTTGGTGGTGTAGAGCTTCCTGTAGCCGCATGGCGTTCGTACTTAAATATGGAACTAACCATTCCAATTTTCGCTGTCTCTTATACACATCTCCGAGCCCACGAGACT
+
BBBCCFDCCDBCGGGGGGGGGGGHHHHGGHHGHHHHHHHHHGGGGGGGGGFGHHHGHHHHHHHHHHHHGGGFEGHHFEGGGGHHHHHHHHHHHHFGHHHFHHHHHHHHGHHHHHFGGGGHHGHHHHGHEHHHHHFHG@DDGGHGGGGGGG
@M02034:409:000000000-BFKT7:1:1106:20770:6323 1:N:0:28
AAAGTCGAGGTGCCTAAAGTGGCAACCCAGACTGGGGGTCAGGTTGGTGGTGTAGAGCTTCCTGTAGCCGCATGGCGTTCGTACTTAAATATGGAACTAACCATTCCAATTTTCGCTGTCTCTTATACACATCTCCGAGCCCACGAGACT
+
BCCCBFCCCCBCGGGGGGGGGGGHHHHGGHHGHHHHGGGGHHGGGHGFGGEFGHHHHHHHHHHHHHHHHGGEGGHFGFGGGFGHHHGGHHHHHHDGHHHHHHHHHHHHGHHHHHGGGGGGHGHHHHGHHGHHHHGHGCGGGGHGGGGGGH
@M02034:409:000000000-BFKT7:1:1106:5559:6323 1:N:0:28
AAAGTCGAGGTGCCTAAAGTGGCAACCCAGACTCCTCAGACTGTTGGTGGTGTAGAGCTTCCTGTAGCCGCATGGCGTTCGTACTTAAATATGGAACTAACCATTCCAATTTTCGCTGTCTCTTATACACATCTCC
+
333>>DAB3D2ACGGGGGGFBFFHHHHGGAHGGHHFFFFHHHBHHH2EFG1BAFDBB5GHFFGEGFFFGGEEEEE1F?>FE?FHHGH3FFB4F33BEFFFGH3FF4F4GHFHH4EEA?<?4B4FB4?BGG?CCDGE
@M02034:409:000000000-BFKT7:1:1106:7694:6325 1:N:0:28
AAAGTCGAGGTGCCTAAAGTGGCAACCCAGACTAATACTCATGTTGGTGGTGTAGAGCTTCCTGTAGCCGCATGGCGTTCGTACTTAAATATGGAACTAACCATTCCAATTTTCGCTGTCTCTTATACACATCTCCGAGCCCACGAGACT
+
CCCCCFBADBABGGGGGGGGGGGHHHHGGHHGHHGHHHHHHHHHHHGEFGFFHGHFHFFGGHHFHGBGHEGAEEHFGEFFGECGGHHFFHFHHGB@FGGHHH3FGGHFBFGHHFEGGFE3?FFHEFBEHFFFGHFGG/@DCFE<CD/CAF
@M02034:409:000000000-BFKT7:1:1106:5064:6326 1:N:0:28
AAAGTCGAGGTGCCTAAAGTGGCAACCCCGACTTTGTAGCAGGTTGGTG
+
AA1>A@AADDAAFGGGGGGGGF00BGH00AAEE?1A22D2DF/FGF//B
@M02034:409:000000000-BFKT7:1:1106:23158:6326 1:N:0:28
AAAGTCGAGGTGCCTAAAGTGGCAACCCAGACTAGTGCGCGGGTTGGTGGTGTAGAGCTTCCTGTAGCCGCATGGCGTTCGTACTTAAATATGGAACTAACCATTCCAATTTTCGCTGTCTCTTATACACATCTCCGAGCCCACGAGACT
+
BBBBBFBBBBAAEEGGGGGGGGGGHDHGGHGGHHHHHHGGGCGAAAEGGGGGFDGFFBGHHGHGGHGHHGGCGGHHGEGGGGHGHHHGHHHFGHFFEGF3FGHGGHHHHHHHHHGGGGGGGFHHHHHHHHHHHG1GDCCGGEHGG?CDGE
@M02034:409:000000000-BFKT7:1:1106:11481:6331 1:N:0:28
AAAGTCGAGGTGCCTAAAGTGGCAACCCAGACTACTAAGAATGTTGGTGGTGTAGAGCTTCCTGTAGCCGCATGGCGTTCGTACTTAAATATGGAACTAACCATTCCAATTTTCGCTGTCTCTTATACACATCTCCGAGCCCACGAGACT
+
AAABBFAB@D>AGGGGGGGGGGGGFHFGGDDGHHGHCGGHHGFGGGHEFGAFGHHFHFHHHFHHGHHHHGGEGGHHGEGGGEGHHHGFGHFDGH3FGHGFHHHHFHGFHGHHHHGGGFEHHGHHHHFGFHHHHHHFGDGGGGHGGGGGGH
@M02034:409:000000000-BFKT7:1:1106:13133:6332 1:N:0:28
AAAGTCGAGGTGCCTAAAGTGGCAACCCAGACTGTTGGGGCGGTTG
+
BBCCBFBBCCCCGGGGGGGGGGGHHHHGGHHGHH3F32EFAAGG0>
@M02034:409:000000000-BFKT7:1:1106:16484:6333 1:N:0:28
AAAGTCGAGGTGCCTAAAGTGGCAACCCAGACTACGACGACTGTTGGTGGTGTAGAGCTTCCTGTAGCCGCATGGCGTTCGTACTTAAATATGGAACTAACCATTCCAATTTTCGCTGTCTCTTATACACATCTCCGAGCCCACGAGACT
+
BBBCBFCDCCBCGGGGGGGGGGGHHHHGGHHGHHEEEDE2E1FHGHHEFGEFGHHHHHHHHHHHHHHHHGGGGGHHGGGGGGHHHHHHHHHHHHHHHHHHHHHHHHHHHHHHHHGGGGGHHHHHHHGHHHHHHHHHGCCFGGHGGGGGG<
@M02034:409:000000000-BFKT7:1:1106:20754:6334 1:N:0:28
AAAGTCGAGGTGCCTAAAGTGGCAACCCAGACTGGGGGTCAGGTTGGTGGTGTAGAGCTTCCTGTAGCCGCATGGCGTTCGTACTTAAATATGGAACTAACCATTCCAATTTTCGCTGTCTCTTATACACATCTCCGAGCCCACGAGACT
+
AAA1ADAAD1AAGGG11BGGFGGHHHGGGACFHHCHGGGGHBGHHHEGGGGGHEDGHHGHHHHGHHHHHGGEFEGFGGGGGGHHGHEFEFGHH1BBFGFBGHHHFFH2GGHHHH?FG<CFHFHHFHGF2FFHHHDGC/?CGEHG-@-ECG
@M02034:409:000000000-BFKT7:1:1106:25140:6334 1:N:0:28
AAAGTCGAGGTGCCTAAAGTGGCAACCCAGACTGAT
+
BBB@AFABD2AAGGGGGGGGGGGHHHHGGHEFF335
@M02034:409:000000000-BFKT7:1:1106:10998:6342 1:N:0:28
AAAGTCGAGGTGCCTAAAGTGGCAACCCAGACTGAGGGGCGTGTTGGTGGTGTAGAGCTTCCTGTAGCCGCGTGGCGTTCGTACTTAAATATGG
+
ABBBAFAA?>AAGGGGFFGFGGGGHHHGGHDG3F3AFFGFGEGAF111A1FE1@F5F53@5B@F34B4FEF/E@@/>/>?<?2?/4B3?444BB
@M02034:409:000000000-BFKT7:1:1106:18881:6343 1:N:0:28
AAAGTCGAGGTGCCTAAAGTGGCAACCCAGACTACTAATAATGTTGGTGGTGTAGAGCTTCCTGTAGCCGCATGGCGTTCGTACTTAAATATGGAACTAACCATTCCAATTTTCGCTGTCTCTTATACACATCTCCGAGCCCACGAGACT
+
CCCCCFBBBBABGGGGGGGGGGGGHHHGGHHGHHHHHHHHHHHHHHHEFGFFHHHHHHHHHHHHHHHHHGGGGGHHGEGGGGFHHHHGHHHGHGGFFHHGHHHHHHHHHHHHHHGGGGGHHHHHFHHFHHFHFHGHGCFGGGHGGGGGGF
@M02034:409:000000000-BFKT7:1:1106:9302:6347 1:N:0:28
AAAGTCGAGTGCCTAAAGTGGCAACCCAGACTAATCATAATGTTGGTGGTGTAGAGCTTCCTGTAGCCGCATGGCGTTCGTACTTAAATATGGAACTAACCATTCCAATTTTCGCTGTCTCTTATACACATCTCCGAGCCCACGAGACTC
+
BCCCBFCCCFCFGGGGGGFFGGHHHHGGHHFHHHHHHHHHHHHHHHEGGEFHHHFHHHHHHHHHHHGHGGGGGHGGGGGGEFEGHGHGHGHHHGGEGFFGHHHHHHHHHHHHGGGGGGHHHHHHHGGHHHHHHHHGCGGGGHGGCGGGGH
@M02034:409:000000000-BFKT7:1:1106:23792:6349 1:N:0:28
AAAGTCGAGGTGCCTAAAGTGGCAACCCAGACTCAGCCTCAGGTTGGTGGTGTAGAGCTTCCTGTAGCCGCATGGCGTTCGTACTTAAATATG
+
AAAAAFAA>@>AFFGGG1FG11FH1FHGFFHGH1GH10BC1BFDGEEEFGEFEGGGGFHH1EGFF2FG1AAFFEHB>?>>??>FGHFGG2BBB
@M02034:409:000000000-BFKT7:1:1106:13421:6350 1:N:0:28
AAAGTCGAGGTGCCTAAAGTGGCAACCCAGACTGCTACTTCGGTTGGTGGTGTAGAGCTTCCTGTAGCCGCATGGCGTTCGTACTTAAATATGGAACTAACCATTCCAATTTTCGCTGTCTCTTATACACATCTCCGAGCCCACGAGACT
+
BBCCAFCBCCABGGGGGGGFGGGHHHHGGHHGHHHHHHHHHGGGGGGGGGEFHHHHHHHHHHHHHHHHFFGFFGHHGGGGGGHHHHHGHHHHHH@EFHHHHHHHHHHHHGHHHFGGGGGFHHHHHHHHHHGHFHFHGCGGGGHGGCGGGH
@M02034:409:000000000-BFKT7:1:1106:25042:6351 1:N:0:28
AAAGTCGAGGTGCCTAAAGTGGCAACCCAGACTAATCAGACTGTTGGTGGTGTAGAGCTTCCTGTAGTCGCATGGCGTTCGTACTTAAATATGGAACTAACCATTCCAATTTTCGCTGTCTCTTATACACATCTCCGAGCCCACGAGACT
+
CCCDCFCCCCCCGGGGGGGGGGGHHHHGGHHGHHHHHHHHHGHHHHAEEGFGFFHFGHHHHHHHHHHGFGG?EGHFEEGGGEGHHHHFHHHHHF@BGHHHGEBGFFHEHGHHGHGEGGGHGHHHHHHHHHHHHHHHGCGGGGHGG@DGDF
@M02034:409:000000000-BFKT7:1:1106:19787:6355 1:N:0:28
AAAGTCGAGGTGCCTAAAGTGGCAACCCAGACTACGAAGAATGTTGGTGGTGTAGAGCTTCCTGTAGCCGCATGGCGTTCGTACTTAAATATGGAACTAACCATTCCAATTTTCGCTGTCTCTTATACACATCTCCGAGCCCACGAGACT
+
BBCCBFCCCCBBGGGGGGGGGGGHHHHGGHGGHHGGGHGGHHHHHGHFFGEFGFHFHHHHHHHHGHHGHGGGGGHGGFGGGECHHHHHHHHHHHEFHHHGHHHHHHBFHHHHHHFGGGGHHHHHHHHHFHHHHHGGFBFGGGHGDGGGGH
@M02034:409:000000000-BFKT7:1:1106:9286:6356 1:N:0:28
AAAGTCGCGTGCCTAAAGTGGCAACCCAGACTAATCATAATGTTGGTGGTGTCGAGC
+
AAAAA3A1>>DAGFGG1E31A0BGHGGGAAFHG1D11AB222BFEFE/EEFE1E//A
@M02034:409:000000000-BFKT7:1:1106:4978:6358 1:N:0:28
AAAGTCGAGGTGCCTAAAGTGGCAACCCAGACTTTGTGTGGGGTTG
+
AAABAFAADBAAGBFGC4GGFGEHFE42BFECFDGFFFABFAAA2A
@M02034:409:000000000-BFKT7:1:1106:8818:6361 1:N:0:28
AAAGTCGAGGTGCCTAAAGTGGCAACCCAGACTACTAATCCGGTTGGTGGTGTAGAGCTTCCTGTAGCCGCATGGCGTTCGTACTTAAATATGGAACTAACCATTCCAATTTTCGCTGTCTCTTATACACATCTCCGAGCCCACGAGACT
+
AABBAFBBBBABGGGGGGGGGGGFHHHGGHHGHHGHGHHHHGGFGGGEFGAFFGHFHHHGHHHHFHHHHGGGGGHHGGGGGEHHHHHGEHHHHHFFHFFFHHEHGGFHHHHHFHGGGGGHHGHHBHEHFHFHHHGHECCF@FHGGGGGGH
@M02034:409:000000000-BFKT7:1:1106:13428:6368 1:N:0:28
AAAGTCGCGGTGCCTAAAGTGGCAACCCAGACTGCTACTTCGGTTGGTGGTGTAGAGCTTCCTGTAGCCGCATGGCGTTCGTACT
+
A>AAAFA1DDAA?CF11BBBBGF0EGG0AAGGHFHFFHHHHACGEEG?FFEG/FGD11BFA1@FE2DD1EE>E?GFGA/FEE0/?
@M02034:409:000000000-BFKT7:1:1106:24435:6372 1:N:0:28
AAAGTCGAGGTGCCTAAAGTGGCAACCCAGACTAATTCTGCTGTTGGTGGTGTAGAGCTTCCTGTAGCCGCATGGCGTTCGTACTTAAATATGGAACTAACCATTCCAATTTTCGCTGTCTCTTATACACATCTCCGAGCCCACGAGACT
+
AAA@>DABB2AAFCGGGGGFDGGHHHHGFHAFCHHHGHHGHFFFGF2EFEFGFGHHHGEHFHHHHHGHHGGGGGAHGDEFGEHHGHHHFHGFHGBBHHHGGHHHHFHDGHGGHHGGG?<?GFHHEGGHFHB2CG?B?/<BDFHGCCCEGH
@M02034:409:000000000-BFKT7:1:1106:5354:6372 1:N:0:28
AAAGTCGAGGTGCCTAAAGTGGCAACCCAGACTACTCCGCAGGTTGGTGGTGTAGAGCTTCCTGTAGCCACATGGCGTTCGTACTTAAATATGGAACTAACCATTCCAATTTTCGCTGTCTCTTATACACATCTCCGAGCCCACGAGACT
+
AABCBFCCCDBBGGFGGGGGGGGHHHHGGHHGHHGHHHGGGGGHHHGEGGEFGHHGHHHHGGHHHHHHHGHHHHHHGGGGGGGHHHHGHHFHHHDBFHGFHHFHHHFHGHHHHFGGGGGHHHHHHHHHEHFHHHFGF/DGGGHGGGFGGF
@M02034:409:000000000-BFKT7:1:1106:13661:6380 1:N:0:28
AAAGTCGAGGTGCCTAAAGTGGCAACCCAGACTAGGGAGGATGTTGGTGGTGTAGAGCTTCCTGTAGCCGCATGGCGTTCGTACTTAAATATGGAACTAACCATTCCAATTTCGCTGTCTCTTATAACATCTCCGAGCCCACGAGACTCC
+
BBCCBFBBBBCCGGGGGGGGGGGHHHHGGHHGHHFGHFDEEFFGGHHEGGFGHHHFFHHHGHHHHFHFFGGEGGFGEGGGGGHHHGHGHHGHHHEDFHGHGHFGHHHGFGHGHHGEGEHHHHHFHF?GFHHHHHGCGGGGHGGGCFGHHC
@M02034:409:000000000-BFKT7:1:1106:6791:6382 1:N:0:28
AAAGTCGAGGTGCCTAAAGTGGCAACCCAGACTCCGTCTAATGTTGGTGGTGTAGAGCTTCCTGTAGCCGCATGGCGTTCGTACTTAAATATGGAACTAACCATTCCAATTTTCGCTGTCTCTTATACACATCTCCGAGCCCACGAGACT
+
CCCCCFCABCCCGGGGGGGFGGGHHHHGGHCGHH322BFC5FHHHHEAFEFGGFHBE5FG5FFFGDG5DEG>FEF1>EEGA>2FGGHHEFHHHH33GHHH303B??F4?FFGF4EEGGEGHHFG4FBDGFHBFFFFG/CGGFGG@/AAAF
@M02034:409:000000000-BFKT7:1:1106:13356:6386 1:N:0:28
AAAGTCGAGGTGCCTAAAGTGGCAACCCAGACTCCGTCTGAGGTTGGTGGTGTAGAGCTTCCTGTAGCCGCATGGCGTTCGTACTTAAATATGGAACTAACCATTCCAATTTTCGCTGTCTCTTATACACATCTCCGAGCCCACGAGACT
+
BABAADAADDBBBGGGGFGGGGGHFHCGGHDGHHCFHHHF55FBFGCGFDGGHBFFBDHHFBGGHEFBFEC?EE11EEE?EB21FGFDDF@DGH33BGHECGGGHFG4GGBHHFGGGDEG4GFD3?BGHFB2GHF?D<>/BFHGG/@?DB
@M02034:409:000000000-BFKT7:1:1106:12644:6387 1:N:0:28
AAAGTCGAGGTGCCTAAAGTGGCAACCCAGACTAATCATCAGGTTGGTGGTGTAGAGCTTCCTGTAGCCGCATGGCGTTCGTACTTAAATATGGAACTAACCATTCCAATTTTCGCTGTCTCTTATACACATCTCCGAGCCCACGAGACT
+
A?AB>FBABBAAGFGCGFFBFFDHFHFEGGGFHGFFHHHHHHGFGHEBEEEFGHHFHDGHEHHHFGHHGFGCGGHFFGGFGEHHHHGFHHHHHHHEFHHEHGHHHHFBGHHHHGFGGGFHHHGGHHEGFGHGFHFGF?FCBFHGGGGGGH
@M02034:409:000000000-BFKT7:1:1106:14198:6402 1:N:0:28
AAAGTCGAGGTGCCTAAAGTGGCAACCCAGACTGTGTCTCATGTTGGTGGTGTAGAGCTTCCTGTAGCCGCATGGCGTTCGTACTTAAATATGGAACTAACCATTCCAATTTTCGCTGTCTCTTATACACATCTCCGAGCCCACGAGACT
+
CCCCCFCDCCBAGGGGGGGGGGGHHHHGGHHGHHHHHDGHHHHHHHFEFDEFFGG5EEGH5FGDGFHFFGGEEGHFEEEGGGFEGHH@FFHHFE33@FGHF13F3DGDFGGHHFEGGGGHFHHBFHDGHFGGFFHGD>DDCGHGGCC?DH
@M02034:409:000000000-BFKT7:1:1106:20255:6405 1:N:0:28
AAAGTCGAGGTGCCTAAAGTGGCAACCCAGACTGTGAATAATGTTGGTGGTGTAGAGCTTCCTGTAGCCGCATGGCGTTCGTACTTAAATATGGAACTAACCATTCCAATTTTCGCTGTCTCTTATACACATCTCCGAGCCCACGAGACT
+
BCBCBFCCCCABGGGGGGGGGGGHHHHGGHHGHHGHHHHHHHHHHGHEFGEFFFHGHHHHHHHHFGHHHGG0FEHHGFGGFEGHHHHFHHGHHHFHHHFGHHHHHHGHHHHHHGGGGGGHHHHHGHHHHHGHHHGFE<CDFGHGGGGGGH
@M02034:409:000000000-BFKT7:1:1106:19158:6407 1:N:0:28
AAAGTCGAGGTGCCTAAAGTGGCAACCCAGACTGGGGTGGGTGTTGGTGGTGTAGAGCTTCCTGTAGCCGCATGGCGTTCGTACTTAAATATGGAACTAACCATTCCAATTTTCGCTGTCTCTTATACACATCTCCGAGCCCACGAGACT
+
CBCCBFCCCBBAGGGGGGGFGGGHHHHGGHHGHHHHGEEEGGGGGHHEFGEGHHGHHGHHHHHHHHHGHGGFGGHHGGGGGGHHHHHFFHGHGGFGFFHHHHHHHHHFHHHHHFGGGGGHHGHHGHHFGEHHFHFHGFGGGGHGGCGGGG
@M02034:409:000000000-BFKT7:1:1106:7321:6423 1:N:0:28
AAAGTCGAGGTGCCTAAAGTGGCAACCCAGACTGGG
+
CCCDCFCCCDBBGGGGGGGGGGGHHHHGGHHGH32A
@M02034:409:000000000-BFKT7:1:1106:21529:6424 1:N:0:28
AAAGTCGAGGTGCCTAAAGTGGCAACCCAGACTAATGATACGGTTGGTGGTGTAGAGCTTCCTGTAGCCGCATGGCGTTCGTACTTAAATATGGAACTAACCATTCCAATTTTCGCTGTCTCTTATACACATCTCCGAGCCCACGAGACT
+
CCCCCFBCCCCCGGGGGGGGGGGHHHHGGHHGHHDGHHHHHGGHGG2ECEEEGFHBGEGGDGGHHGGEDGGEEGF1/EEFGEGEFHHGEGHHGH33FGHG303BEFHFFGGHHBEEGGGGBFHGFFGHHHGHHHHFD<DCBFHGGCGGGH
@M02034:409:000000000-BFKT7:1:1106:9500:6430 1:N:0:28
AAAGTCGAGGTGCCTAAAGTGGCAACCCAGACTAAGAAGGAGGTTGGTGGTGTAGAGCTTCCTGTAGCCGCATGGCGTTCGTACTTAAATATGGAACTAACCATTCCAATTTTCGCTGTCTCTTATACACATCTCGAGCCCACGAGACTC
+
BBCCAFBCCBBCGGGFGGGGGGGHHHHGGHHGHHHHHHHHAGGFHHGGFGFGHHHHHGHHHHHHHHHHHGGEEGHHGGGGGGHHHHHHHHHHHHBDFHFGFHHHHHFHGHHHHGGGGGGHHHHHGHHHHHGHGHFHFGGGGHGGGGGGHH
@M02034:409:000000000-BFKT7:1:1106:10247:6433 1:N:0:28
AAAGTCGAGGTGCCTAAAGTGGCAACCCAGACTCCTGGTCATGGTGGTGGGGTAGAGCTTCCTGTAGCCG
+
BABCCFABCCCCGGGGGGGGGGGHHH422GHGCC33B3FA55D3BG22BA0AFAA555B35FBGAF553>
@M02034:409:000000000-BFKT7:1:1106:17943:6444 1:N:0:28
AAAGTCGAGGTGCCTAAAGTGGCAACCCAGACTGATGTGAAGGTTGGTGGTGTAGAGCTTCCTGTAGCCGCATGGCGTTCGTACTTAAATATGGAACTAACCATTCCAATTTTCGCTGTCTCTTATACACATCTCCGAGCCCACGAGACT
+
CCCBBFCCCCCCGGGGGGGFGGGHHHHGGHHGHHGHHGGHHHH3BGGEFGAFGFHHHHHHHHHHHHHFFEEEEFHFEEGEFFFHHHGFHHHHHHBGHHGFFFEGGHD?GHHHHGFCEFGHHGHHHHFHEHGFBFGGEC@?FEGGGGCGDB
@M02034:409:000000000-BFKT7:1:1106:18548:6450 1:N:0:28
AAAGTCGAGGTGCCTAAAGTGGCAACCCAGACTCAGGGGAAGGTTGGTGGTGTAGAGCTTCCTGTAGCCGCATGGCGTTCGTACTTAAATATGGAACTAACCATTCCAATTTTCGCTGTCTCTTTTACAC
+
BBBBBFBBBBABGGGGGGGGGGGHHHHGGHHGHHB3GFCAAEGFGHGEFEGFEGG5FFGHFHHHHFHEFAG>EFF1>BEFF1BEGHF@@EGFGF33BGFG303FGDGBGGHHHBEDGGGHHFFF3B323B
@M02034:409:000000000-BFKT7:1:1106:13841:6458 1:N:0:28
AAAGTCGAGGTGCCTAAAGTGGCAACCCAGACTGTGAATAATGTTGGTGGTGTAGAGCTTCCTGTAGCCGCATGGCGTTCGTACTTAAATATGGAACTAACCATTCCAATTTTCGCTGTCTCTTATACACATCTCCGAGCCCACGAGACT
+
AAAAAFBBBBABGGGGGGGGGGGFFGFEFHHGHHGGGHHHHHHHHHHFFG2FGFHFHGHHHHHHHHHHHGCEGGHHFFGGGFHHHHGFHHFHHHFHHHHFFGHHHHGGHHHHHHGGGGGFHHHHHHHHFFGGHFHFFCFG@FHFCGGGGF
@M02034:409:000000000-BFKT7:1:1106:16632:6461 1:N:0:28
AAAGTCGAGGTGCCTAAAGTGGCAACCCAGACTAGTGCGGGGGTTGGTGGTGTAGAGCTTCCTGTAGCCGCATGGCGTTCGTACTTAAATATGGAACTAACCATTCCAATTTTCGCTGTCTCTTATACACATCTCCGAGCCCACGAGACT
+
BBBCBFABBCAAGGGGGGGFGGGGHHHGGHHGHHHHHHGGGGGEEGGEFG?FGFHHHHHHHHHHHHHGHGGEGGHHGEGGGGFHHHGFHHGHHHFGHHHFHHGHHHHHHHHHHHGGGGGHHGHHFHGHGHGHHHHDE@CDCGHGGCFGGH
@M02034:409:000000000-BFKT7:1:1106:20521:6464 1:N:0:28
AAAGTCGAGGTGCCTAAAGTGGCCACCCAGACTGGTTCTTCTGTTGGTGGTGTAGAGCTTCCTGTAGCCGCATGGCGTTCGTACTTAAATATGGAACTAACCATTCCAATTTTCGCTGTCTCTTATACACATCTCCGAGCCCACGAGACT
+
CBCCBFBCCBABGGGGGGGGGGGHHGGGGHHGHHHGHHHHHHHHHHHFFGEFHFGHHFHHHHHGHHHHHGGGGGHHGEGGGGGHHHGFHHGHHHFFGHGHHHHHHHGHGHHHHHGGGGGGHEHHHHGHGHEHHHHGDB@CDGHGGCGGGH
@M02034:409:000000000-BFKT7:1:1106:18300:6470 1:N:0:28
AAAGTCGAGGTGCCTAAAGTGGCAACCCAGACTAATCCTCCGGTTGGTGGTGTAGAGCTTCCTGTAGCCGCATGGCGTTCGTACTTAAATATGGAACTAACCATTCCAATTTTCGCTGTCTCTTATACACATCTCCGAGCCCACGAGACT
+
BCCCBFCCDCBCGGGGGGGGGGGHHHHGGHHGHHHHHHHHHGGGGGGEFGEFGHHHHHHHHHHHHHHHHGGGGGHHGGGGGFHHHHHHHHHHGHHFFHHGHHGHHHGGHHHHHHGGGGGHHGHHHHGHGHFHHHGHGGGGGGHGGCFGGH
@M02034:409:000000000-BFKT7:1:1106:18418:6470 1:N:0:28
AAAGTCGAGGTGCCTAAAGTGGCAACCCAGACTAATAGTAATGTTGGTGGTGTAGAGCTTCCTGTAGCCGCATGGCGTTCGTACTTAAATATGGAACTAACCATTCCAATTTTCGCTGTCTCTTATACACATCTCCGAGCCCACGAGACT
+
A3ABAFBBBBAAGGGGAFGFGGGFGGGGGHHGHHHHHHFHFHHHHHEEEGECFFHBGFHHDHHHHHHHFGGC?EGBE?EFE??GGFGGFHFGFF33BGFG3EDGHFBFEHHHGGFEGEFHHEFD4FGHFBGFCGG2C?DFFFGEC/</CH
@M02034:409:000000000-BFKT7:1:1106:18073:6471 1:N:0:28
AAAGTCGAGGTGCCTAAAGTGGCAACCCAGACTAAGAATACTGTTGGTGGTGTAGAGCTTCCTGTAGCCGCATGGCGTTCGTACTTAAATATGGAACTAACCATTCCAATTTTCGCTGTCTCTTATACACATCTCCGAGCCCACGAGACT
+
BABCBFCCCCBCGGGGGGGGGGGHHHHGGHHGHHFHHHGFHHHHHHFECEEGEEGEGFHHFHHHHHFGFGGCEGHAEEGGGFFHHHGHGHHHHG33FHHHFCDFGDGGHGFHH4EEGFFHBHGGDFFHFGD?CFF2E@FCCGHFGGGFGH
@M02034:409:000000000-BFKT7:1:1106:15390:6474 1:N:0:28
AAAGTCGAGGTGCCTAAAGTGGCAACCCAGACTATGACGACGGTTGGTGGTGTAGAGCTTCCTGTAGCCGCATGGCGTTCGTACTTAAATATGGAACTAACCATTCCAATTTTCGCTGTCTCTTATACACATCTCCGAGCCCACGAGACT
+
BBCCBFBCCCACGGGGGGGGGGGHHHHGGHHGHHHHGHGGGGGGGGGFFGFGHHHHHHHHHHHHHHHHHGGEGGHFGGGGGFHHHHHFHHHHHGHHHHGHHGGHHHGHHHHHHHGGGGGHHGHHHHHHHHGHHHHHGGGGGGHGGGGGGH
@M02034:409:000000000-BFKT7:1:1106:21340:6482 1:N:0:28
AAAGTCGAGGTGCCTAAAGTGGCAACCCAGACTGATGGGTTGGTTGGTGGTGTAGAGCTTCCTGTAGCCGCATGGCGTTCGTACTTAAATATGGAACTAACCATTCCAATTTTCGCTGTCTCTTATACACATCTCCGAGCCCACGAGACT
+
CCCCCFCCCCCBGGGGGGFFGGGHHHHGGHHGHHFHHHHBFGGEHGGFFGEFGHHFHHHHHHHHHHHHHGGGGGHHGGGGGFGHHHHHHHHHHHGGHHHHHHGHHHHHHHHHHHGGGGGHHHHHHHFHFHHHHHFHG@GGFGHGGGGGGH
@M02034:409:000000000-BFKT7:1:1106:10308:6488 1:N:0:28
AAAGTCGAGGTGCCTAAAGTGGCAACCCAGACTAATAATCATGTTGGTGGTGTAGAGCTTCCTGTAGCCGCATGGCGTTCGTACTTAAATATGGAACTAACCATTCCAATTTTCGCTGTCTCTTATACACATCTCCGAGCCCACGAGACT
+
CCCCBFCCCCBCGGGGGGGGGGGHHHGGGHDEHGFGHFHHGHHHHHEEFGGFFBG5D5BCDGHHHFFBFFG?FGF1EEEGGE2FGHHFFGHFGF3@GFHGFG3FGGHEGGFHHFEGGEEHGHGHBEHGFGHHHHHFC/@DDEGG?F?A/D
@M02034:409:000000000-BFKT7:1:1106:15144:6491 1:N:0:28
AAAGTCGAGGTGCCTAAAGTGGCAACCCAGACTTTGACTACTGTTGGTGGTGTAGAGCTTCCTGTAGCCGCATGGCGTTCGTACTTAAATATGGAACTAACCATTCCAATTTTCGCTGTCTCTTATACACATCTCCGAGCCCACGAGACT
+
CBCCCFCBCBBBGGGGGGGGGGGHHHHGGHHGHHHGFHHFHHHHHHHGGGEFHHHHHHHHHGHHHHHHHGGGGGHGGFGGGFHHHHHGHHGHHGFFFHHHHHHHHHFFFGGHHHGGGGGGHGHHHHHHFHGGHHFGGGGGGGHGGCCGGH
@M02034:409:000000000-BFKT7:1:1106:19921:6494 1:N:0:28
AAAGTCGAGGTGCCTAAAGTGGCAACCCAGACTGAGAGGCATGTTGGTGGTGTAGAGCTTCCTGTAGCCGCATGGCGTTCGTACTTAAATATGGAACTAACCATTCCAATTTTCGCTGTCTCTTATACACATCTCCGAGCCCACGAGACT
+
@AA@A3AA@A>AGGGGGGFDGGFCFFH?CCHGFFHHCGECFCGDFE/EGF/B/BFFHEBGBGHGB2FFFAA>?EHHGEEFEE0EEHEFHH22FFB1EGGGHHF1FHFGFGHFFHGGGCEGHHFHHHD2F1FGCFFHC/CC/FGG/C/?C<
@M02034:409:000000000-BFKT7:1:1106:22073:6498 1:N:0:28
AAAGTCGAGGTGCCTAAAGTGGCAACCCAGACTCTGGGGGGGGTTGAG
+
DDDDDFBCCCCDGGGGGGGGGGGHHHHGGH2A3F35BA2AE-;B-@/:
@M02034:409:000000000-BFKT7:1:1106:13794:6504 1:N:0:28
AAAGTCGAGGTGCCTAAAGTGGCAACCCAGACTGGGGGGGGGGTTGGTGGTGTAGAGCTTCCTGTAGCCGCATGGCGTTCGTACTTAAATATGGAACTAACCATTCCAATTTTCGCTGTCTCTTATACACATCTCCGAGCCCACGAGACT
+
BBCCBFCCDDCCGGGGGGGGGGGHHHHGGHHGHHHHGGGGFFFFFF?.;D.:.BB0BBFFFFBBBBFFFDBDDDF.@ADADDBEEFFFFFBBBFFFFFFFFFFFFFFFFFFFFBBDDDDFF0FFBF0BFF0F0:B0D9>DFFFFFCAFDB
@M02034:409:000000000-BFKT7:1:1106:22057:6506 1:N:0:28
AAAGTCGAGGTGCCTAAAGTGGCAACCCAGACTCAGGTGGGGGTTGGTGGTGTAGAGCTTCCTGTAGCCGCATGGCGTTCGTACTTAAATATGGAACTAACCATTCCAATTTTCGCTGTCTCTTATACACATCTCCGAGCCCACGAGACT
+
AAAB>FABCBBBGGGGGGGGGGGHHHHGGGHGHHHHHDFFGGCAEEFEFGEGGHHGHHHHHGHHFHHGHGGGEGHCEEGGGEFFGHHGHHFHHHB3GHGFFH3GFBFFHHHHHHGGGGGHHGHHHHFDHHHHFHGHG?/<<FHGGGGAEG
@M02034:409:000000000-BFKT7:1:1106:19894:6509 1:N:0:28
AAAGTCGAGGTGCCTAAAGTGGCAACCCAGACTGGGGGGAGTGTTGGTGGTGTAGAGCTTCCTGTAGCCGCATGGCGTTCGTACTTAAATATGGAACTAACCATTCCAATTTTCGCTGTCTCTTATACACATCTCCGAGCCCACGAGACT
+
AAAABFABBBAAGGGGGGGFGFGFFHHAGHFFHFCEGGFEGEHBGFHGGG/??FHBGHHHFGHFGFFGHDGGGGHHGFFFDDGHHHHHHHFGGDB<CGHHHHHGHHHGHHHHHHGGGGC0FGGFGFB;FGFFFFFFF@CGDEEE?9B?AB
@M02034:409:000000000-BFKT7:1:1106:16474:6519 1:N:0:28
AAAGTCGAGGTGCCTAAAGTGGCAACCCAGACTCAGAAGAATGTTGGTGGTGTAGAGCTTCCTGTAGCCGCATGGCGTTCGTACTTAAATATGGAACTAACCATTCCAATTTTCGCTGTCTCTTATACACATCTCCGAGCCCACGAGACT
+
BBCCCFBCCBABGGGGGGGGGGGHHHHGGHHGHHHHHHHHHHHHHHHEFGFFHHHGHHHHHHHHHHHHHGGGGGHHGGGGGGHHHHHHHHHHHHHFHHHHHHGHHHHHGHHHHHGGGGGHHHHHHHHHGGFHHHHFGGGGGGHGGCCGGH
@M02034:409:000000000-BFKT7:1:1106:13317:6520 1:N:0:28
AAAGTCGAGGTGCCTAAAGTGGCAACCCAGACTGTTGCTCCG
+
CCCCCFBCCDBCGGGGGGGGGGGHHHHGGHHFHHHH35B53A
@M02034:409:000000000-BFKT7:1:1106:11212:6522 1:N:0:28
AAAGTCGAGGTGCCTAAAGTGGCAACCCAGACTCTGGATCCGGTTGGTGGTGTAGAGCTTCCTGTAGCCGCATGGCGTTCGTACTTAAATATGGAACTAACCATTCCAATTTTCGCTGTCTCTTATACACATCTCCGAGCCCACGAGACT
+
AAABAFBCCCABGGGGGGGGFGGHHHHGGHGGHHHHHGGHHHGGGGGFFGFFFGHDGGHHHHHHGGHGHGGGGGHGGFFGGGGHHHHHHHFHHHFDFHHHHHGHHGHHHGHHGHGGGGGFHHHGHGB3FFBGHHHHGBFGGFHGC?CEDD
@M02034:409:000000000-BFKT7:1:1106:24021:6524 1:N:0:28
AAAGTCGAGGTGCCTAAAGTGGCAACCCAGACTGATGCTAAGGTTGGTGGTGTAGAGCTTCCTGTAGCCGCATGGCGTTCGTACTTAAATATGGAACTAACCATTCCAATTTTCGCTGTCTCTTATACACATCTCCGAGCCCACGAGACT
+
CCCCBFCCBCBBGGGGGGGFGGGHHHHGGHHGHHHHHHHHHHHHHHGGFGEFGHHHHHHHHHHHHHHHHFFEGGHHGGGGGFHHHHHHHHHHHHGGHHGHHHFHHHHHHHHHHHGGGGGHHHHHHHHHGHGHHHGHGCGCGGHGGGGGGF
@M02034:409:000000000-BFKT7:1:1106:10287:6525 1:N:0:28
AAAGTCGAGGTGCCTAAAGTGGCAACCCAGACTCAGTCGCATGTTGGTGGTGTAGAGCTTCCTGTAGCCGCATGGCGTTCGTACTTAAATATGGAACTAACCATTCCAATTTTCGCTGTCTCTTATACACATCTCCGAGCCCACGAGACT
+
CCCDBFCCCCABGGGGGGGGGGGHHHHGGHHGHHHHHHGGGGGGHHHGFGEFGHHHHHHHHHHHHHHHHGGFGGHHGGGGGGHHHHHGHHHHHHHFHHHHHHGHHHHHHHHHHHGGGGGHHGHHHHHHHGBHFHHHGC?CGGHGFDGGGH
@M02034:409:000000000-BFKT7:1:1106:10477:6534 1:N:0:28
AAAGTCGAGGTGCCTAAAGTGGCAACCCAGACTGAGCGGGGTGTTGGTGGTGTAGAGCTTCCTGTAGCCGCATGGCGTTCGTACTTAAATATGGAACTAACCATTCCAATTTTCGCTGTCTCTTATACACATCTCCGAGCCCACGAGAC
+
AAAAADABBDABGGGGGGGFFFGHGHHGGHHGHHHHHGGCGEGGGHHEGGEFHHHHHHHHHHHHGHHHHGGCFGHHGGGGGGHHHHHGHHHHHH3FGGGGHHFGEGFGFGHHHHGGGGGHHHHHEGFB?FGHHHGHC-DCGGHGG-@DD
@M02034:409:000000000-BFKT7:1:1106:10496:6543 1:N:0:28
AAAGTCGAGGTGCCTAAAGTGGCAACCCAGACTGAGCGGGGTGTTGGTGGTGTAGAGCTTCCTGTAGCCGCATGGCGTTCGTACTTAAATATGGAACTAACCATTCCAATTTTCGCTGTCTCTTATACACATCTCCGAGCCCACGAGACT
+
BBBBBFBBBBBBGGGGGFGBFGGHHHHGGHHGHF33FECGGGGGEHEEFGEFGGHHHGHHFHHHHHHHHGGCFGHHGEGFGEGHHHHFHHHHHHGHGHHGHHFHHHGHGHHHHHGGGGGGHHHHBHHHHGGHHHHFDDGGGFFGGGGGGF
@M02034:409:000000000-BFKT7:1:1106:15246:6545 1:N:0:28
AAAGTCGAGGTGCCTAAAGTGGCAACCCAGACTACTCCGACTGTTGGTGGTGTAGAGCTTCCTGTAGCCGCATGGCGTTCGTACTTAAATATGGAACTAACCATTCCAATTTTCGCTGTCTCTTATACACATCTCCGAGCCCACGAGACT
+
CCCDDFCCDCCCGGGGGGGGGGGHHHHGGHHGHHHHHHGEGGGHHHHGGGGFHHHHHHHHHHHHHHHHHGGGGGHHGGGGGGHHHHHHHHHHHGGHHHHHHHHHHHGHHHHHHHGGGGGGHHHHHHHHGHHHHHHFG<DFGGGGGGGGGG
@M02034:409:000000000-BFKT7:1:1106:5135:6551 1:N:0:28
AAAGTCGAGGTGCCTAAAGTGGCAACCCAGACTAGTCCTTCGGTTGGTGGTGTAGAGCTTCCTGTAGCCGCATGGCGTTCGTACTTAAATATGGAACTAACCATTCCAATTTTCGCTGTCTCTTATACACATCTCCGAGCCCACGAGACT
+
3A3AABABBB>AGGGGGBGDGFFGCFGDGHDFHHHHHHHHHGFFEEGGGGEFHFHFGHHGGFHGGDGDGE@EEGHFGGGFEEFHEGFGHHEFFE3DGHFGHHFGHHGGHHHHHHGAEGE3FGGGFGB3DCFHHH3FE@@D/EFA@@CDAF
@M02034:409:000000000-BFKT7:1:1106:12610:6552 1:N:0:28
AAAGTCGAGGTGCCTAAAGTGGCAACCCAGACTACTCAGAATGTTGGTGGTGTAGAGCTTCCTGTAGCCGCATGGCGTTCGTACTTAAATATGGAACTAACCCATTCCAATTTTCGCTGTCTCTTATACACATCTCCGAGCCCACGAGAC
+
CCCCBFCCCCAAGGGGGGGGGGGFHHHGGHHGHHHHHHHHHHHHHHHFFGEFHGHFHFHHHHHHHHHHHGGGGGHHGEFEFEGHHHHGHHFHHHHHHHHFHHHGHHHHHHHHHHGEEEGGHHHHHHHHHGHHGHHHHGGGCFGGGGGGGA
@M02034:409:000000000-BFKT7:1:1106:17593:6563 1:N:0:28
AAAGTCGAGGTGCCTAAAGTGGCAACCCAGACTGGGTGGGAGGTTGGTGGTGTAGAGCTTCCTGTAGCCGCATGGCGTTCGTACTTAAATATGGAACTAACCATTCCAATTTTCGCTGTCTCTTATACACATCTCCGAGCCCACGAGACT
+
BBCCBFBCCBBBGGGGGGGGGGGHHHHGGHGGHHHHFFGGHGGFHHGGFGEFGHHHHHHHHHHHGHHHHGGGGGHHGGGGGGHHHHHGHHHHHHGFHHHHHHGHHHHHHHHHHHGGGGGHGHHHHHFHGHGHHHHHGFGGGGHGGGGGGH
@M02034:409:000000000-BFKT7:1:1106:11005:6578 1:N:0:28
AAAGTCGAGGTGCCTAAAGTGGCAACCCAGTGTACGGGTGGTGTAGAGCTTCCTGTAGCCGCATGGCGTTCGTACTTAAATATGGAACTAACCATTCCAATTTTCGCTGTCTCTTATACACATCTCCGAGCCCACGAGACTCCTGAGCAT
+
CBCCCFCADCAAGGGGGGGGGGGHHHHGGH3GHHFFGGEGGGGHFHHHHHHHHHHHHHHHGGFGGHHEEFGGGBGHHHGDGFHHHF3BCFFHHHHHGGHGHHHHGGGGGGGHGHHGHHHGHHHHHHFD@CCGGHGC@GGGEG1<<F0<GG
@M02034:409:000000000-BFKT7:1:1106:15637:6582 1:N:0:28
AAAGTCGAGGTGCCTAAAGTGGCAACCCAGACTGGGGCGGGGGTTGGTGGTGTAGAGCTTCCTGTAGCCGCATGGCGTTCGTACTTAAATATGGAACTAACCATTCCAATTTTCGCTGTCTCTTATACACATCTCCGAGCCCACGAGACT
+
CCCCCFCCCCCCGGGGGGGGGGGHHHHGGHHGHHEDG2AEGGGGGEEGE?EFFGGBGDGFDHHHHFFFFFGCGGF0@DFGDCCEHHHFGHHDFG11CFFHB<0CDDG0DDFHHD@GGDAGFHHFFF:CGCCGGGFFGACG9AFGDF?DGG
@M02034:409:000000000-BFKT7:1:1106:10442:6585 1:N:0:28
AAAGTCGAGGTGCCTAAAGTGGCAACCCAGACTACGGGGTCGGTTGGTGGTGTAGAGCTTCCTGTAGCCGCATGGCGTTCGTACTTAAATATGGAACTAACCATTCCAATTTTCGCTGTCTCTTATACACATCTCCGAGCCCACGAGACT
+
BBBBAFCBCBBBGGGGGGGGGGGGGHGGGHHGHHHGGGGGGGGGGGGGGGFFGHHHHHHHHHHHGHHHHGGGGGHHFEGGGFGHHHHHHHGHHHGHHHFFGHGHHHHHHHHHHHGCFGFHHHHHHHHHFGFHHHHFGCGGGGHGGGGGGF
@M02034:409:000000000-BFKT7:1:1106:10990:6589 1:N:0:28
AAAGTCGAGGTGCCTAAAGTGGCAACCCAGTGTACGGGTGGTGTAGAGCTTCCTGTAGCCGCATGGCGTTCGTACTTAAATATGGAACTAACCATTCCAATTTTCGCTGTCTCTTATACACATCTCCGAGCCCACGAGACTCCTGAGCAT
+
AABBAFAABBBAGGGGGGGGGGGHHHGGGHABDGFHGGEFGGFABGHGGHHHHHHGFHGHEGEGGHGFGGFG1GHEHFGGHEHHHBFFFFFHHHHHHFFFGHHHHGGDGGHGHHHHHHFHHFHHHFGD?DCCEEGCCCDGHEFHHGFGFF
@M02034:409:000000000-BFKT7:1:1106:8944:6589 1:N:0:28
AAAGTCGAGGTGCCTAAAGTGGCAACCCAGACTACTAAGAAGGTTGGTGGTGTAGAGCTTCCTGTAGCCGCATGGCGTTCGTACTTAAATATGGAACTAACCATTCCAATTTTCGCTGTCTCTTATACACATCTCCGAGCCCACGAGACT
+
BABBCFCCCCBAGGGGGGGGGGGHHHHGGHHGHHHHHHHHHHHEGHGGGGFFGHHHHHHHHHHHHHHHHGGGGGHFGGGGGGHHHHGGHHGHHHDGFHFGHHHHHHGHHHHHHFGGGGGHHHHHHHHHHHGHHHGHGDGGGGHGGGGGGH
@M02034:409:000000000-BFKT7:1:1106:12286:6594 1:N:0:28
AAAGTCGAGGTGCCTAAAGTGGCAACCCAGACTTCGGCTAAGGTTGGTGGTGTAGAGC
+
CCCCCFCCCCCCGGGGGGGGGGGHHHHGGGHGHHHAFAF23AFG322E11E113D555
@M02034:409:000000000-BFKT7:1:1106:11026:6596 1:N:0:28
AAAGTCGAGGTGCCTAAAGTGGCAACCCAGACTGGGAAGCAGGTTGGTGGTGTAGAGCTTCCTGTAGCCGCATGGCGTTCGTACTTAAATATGGAACTAACCATTCCAATTTTCGCTGTCTCTTATACACATCTCCGAGCCCACGAGACT
+
BCCCBFCCCCABGGGGGGGGGGGHHHHGGHHGHHHHHHGHHHHHHHGFFGEFFGHHHHHHHHHHHHHHHGGGGGGFGEGGGFFHHHHHHHHHHHFGGHHHHHGHHHHFHHHHHHGGGGEFHHHHFHHHHHGHHHHHEBDCFGHGGGGGGH
@M02034:409:000000000-BFKT7:1:1106:8959:6599 1:N:0:28
AAAGTCGAGGTGCCTAAAGTGGCAACCCAGACTACTAAGAA
+
BCCCBFCCCCABGGGGGGGGGGGHHHHGGHHGHHGGHHB35
@M02034:409:000000000-BFKT7:1:1106:11492:6600 1:N:0:28
AAAGTCGAGGTGCCTAAAGTGGCAACCCAGACTAATAAGACTGTTGGTGGTGTAGAGCTTCCTGTAGCCGCATGGCGTTCGTACTTAAATATGGAACTAACCATTCCAATTTTCGCTGTCTCTTATACACATCTCCGAGCCCACGAGACT
+
CCCCCFCCCCABGGGGGGGGGGGHHHHGGHHGHGHHHHHHHHHHHHHGGGEFGHHFHHGHFHHHHHHHHGGGGGHHGEGGGGGHHHHFHHFHHFGGFGGGHHGHHHHHHHHHHHGGGGGHHGHHHHGHGGFHHHGHGCFCCGHGGGGGGG
@M02034:409:000000000-BFKT7:1:1106:7046:6607 1:N:0:28
AAAGTCGAGGTGCCTAAAGTGGCAACCCAGAGGTCGGGTGGTGTAGAGCTTCCTGTAGCCGCATGGCGTTCGTACTTAAATATGGAACTAACCATTCCAATTTTCGCTGTCTCTTATACACATCTCCGAGCCCACGAGACTCCTGAGCAT
+
BBCDCFCCCCCCGGGGGGGGGGGHHHHGGHHD2BCE222AEEGHHHHHHHHHHHHHHHHHGGGGGHHGGGGGGHHHHHHHHHHHHFGHHHHHHHHHHHHHGHHHHGGGGGHHHHHHHHHGHHHHHHHGGGGGFHGGDGFGF1FH11>FGG
@M02034:409:000000000-BFKT7:1:1106:13064:6610 1:N:0:28
AAAGTCGAGGTGCCTAAAGTGGCAACCCAGACTAATCAGAAGGTTGGTGGTGTAGAGCTTCCTGTAGCCGCATGGCGTTCGTACTTAAATATGGAACTAACCATTCCAATTTTCGCTGTCTCTTATACACATCTCCGAGCCCACGAGACT
+
CCCCCFCCCCAAGGGGGGGGGGGHHHGGGHHGHHHHHHHHHHHHHHGGGGGGHHHHHHHHHHHHHHHHHGGGGGHHGGGGGGHHHHFGHHHHHHFHFHGGHHHHFHHHHHHHHHGGGGGHHHHHHHHHHBFHHHHHG?FGFFHGGGGGGH
@M02034:409:000000000-BFKT7:1:1106:12963:6613 1:N:0:28
AAAGTCGAGGTGCCTAAAGTGGCAACCCAGACTAATAAGAATGTTGGTGGTGTAGAGCTTCCTGTAGCCGCATGGCGTTCGTACTTAAATATGGAACTAACCATTCCAATTTTCGCTGTCTCTTATACACATCTCCGAGCCCACGAGACT
+
BABBAFBBBBABGGGGFGGFGGGHHHHGGHHGHHGHHHHHHHHHHHHFGGEFGHHFHHHHHHHHHHHHHGGGGGHHGEGGGGHHHHHHHHHHHHFHGHHFHHGHHHHHHHHHHHGGGGGGHHHHHHHHHHHHHHFHG/DGGFHGGGGGGH
@M02034:409:000000000-BFKT7:1:1106:16624:6628 1:N:0:28
AAAGTCGAGGTGCCTAAAGTGGCAACCCAGACTAATCATAAGGTTGGTGGTGTAGAGCTTCCTGTAGCCGCATGGCGTTCGTACTTAAATATGGAACTAACCATTCCAATTTTCGCTGTCTCTTATACACATCTCCGAGCCCACGAGACT
+
BBBBBFBBDDAAGGGGGBGGGGGHHHHGGHHGHHHHHHHHHHHHGHGGGGEFFHHGHHHHHHHHHHHGHGGGGGGHGGGGGGHHHHHGHHGHHHDGHHGFFHHHGHGFHHHHHHGGGGGHHHHHHHFHGHGHHHH2FBCCDGAFGG?FGH
@M02034:409:000000000-BFKT7:1:1106:7839:6629 1:N:0:28
AAAGTCGAGGTGCCTAAAGTGGCAACCCAGACTAATAAGAAGGTTGGTGGTGTAGAGCTTCCTGTAGCCGCATGGCGTTCGTACTTAAATATGGAACTAACCATTCCAATTTTCGCTGTCTCTTATACACATCTCCGAGCCCACGAGACT
+
CBBCCFCCCCCBGGGGGGGGGGGHHHHGGHHGHHGHHHHHHHHBGGGEFGFFHHHGHHHHGHHHHGHHHGGEGGHFGGCFGEHHHHHHHHEHHFGFFFHHHHFGHHHFHGHHHHGGGGGHHHHHFHFFBBBGHHGGDDGGCEHEDDGGDD
@M02034:409:000000000-BFKT7:1:1106:15100:6629 1:N:0:28
AAAGTCGAGGTGCCTAAAGTGGCAACCCAGACTCCGAATCATGTTGGTGGTGTAGAGCTTCCTGTAGCCGCATGGCGTTCGTACTTAAATATGGAACTAACCATTCCAATTTTCGCTGTCTCTTATACACATCTCCGAGCCCACGAGACT
+
CBCCCFBBBBCCGGGGGGGGGGGHHHHGGHHGHHHGGGGGHHHHHHHGGGGFHHHHHHHHHHHHHHHHHGGGGGHHGGGGGGHHHHHHHHGHHHHHHHHHHHGHHHHHHHHHHHGGGGGHHHHHHHHHGHGHHHHHG@CGGGHGGGGGGH
@M02034:409:000000000-BFKT7:1:1106:15141:6639 1:N:0:28
AAAGTCGAGGTGCCTAAAGTGGCAACCCAGACTACGAAGAATGTTGGTGGTGTAGAGCTTCCTGTAGCCGCTTGGCGTTCGTACTTAAATATGGAACTAACCATTCCAATTTTCGCTGTCTCTTATACACATCTCCGAGCCCACGAGACT
+
CCCCCFCCCCABGGGGGGGFGGGHHHHGGHHGHHHGEHGEHGHHHHGGGGFFGHHGHHHHHHHHHHHHHGGGGGGHGFGGGGHHHHHHHHHHHHHHHHHHHHGHHHHHGHHHHFGGGGGGHHHHHHGHHHFHHHFDFCGGGGHGGGGGGH
@M02034:409:000000000-BFKT7:1:1106:12510:6640 1:N:0:28
AAAGTCGAGGTGCCTAAAGTGGCAACCCAGACTAGTGAGGGTGTTGGTGGTGTAGAGCTTCCTGTAGCCGCATGGCGTTCGTACTTAAATATGGAACTAACCATTCAATTTTCGCTGTCTCTTATACACATCTCCGAGCCCACGAGACTC
+
BBBBAFBBBB>AFFGGGFGGGGGHHGFEGHHGHHHDGHHHGEFEGHHFFGABBGGFGHHFHFHHGFHHGGFGGEHGEBEEEEFHHHFBGHFFGHHFBCD3GHHHHFBFHHHHFEDFGGGHHFHFHB3GFFHHFFFECGFDFEFFGGGCGG
@M02034:409:000000000-BFKT7:1:1106:19266:6643 1:N:0:28
AAAGTCGAGGTGCCTAAAGTGGCAACCCAGACTCATAATCAGGTTGGTGGTGTAGAGCTTCCTGTAGCCGCATGGCGTTCGTACTTAAATATGGAACTAACCATTCCAATTTTCGCTGTCTCTTATACACATCTCCGAGCCCACGAGACT
+
CCCCCFCCCCABGGGGGGGGGGGHHHHGGHHGHHHHHHHHHHHHHHGFFGEFGHHHHHHHHHHHHHHHHGGFGGHHGGGGGGHHHHHHHHHHHHFHGHHGHHHHHHGHHHHHHHGGGGGHHHHHHHGGFHGHHHGGG?FGGGHGGGGGGH
@M02034:409:000000000-BFKT7:1:1106:5728:6643 1:N:0:28
AAAGTCGAGGTGCCTAAAGTGGCAACCCAGACTACGCAGCATGTTGGTGGTGTAGAGCTTCCTGTAGCCGCATGGCGTTCGTACTTAAATATGGAACTAACCATTCCAATTTTCGCTGTCTCTTATACACATCTCCGAGCCCACGAGACT
+
AABCCFCCCCCBGGGGGGGFGGGHGHHGGHHGHHHGGGGGHHHHHHHGGGAFGHHGGGHHHHHHHHHHHGGGGGHHGEGGGGHHHHEGHHDHHHHHFHFGHHHHFHHHHGHHHHGGGGGFHHHHHHEGFHGHHHGBE/B/CGHGGCGGGH
@M02034:409:000000000-BFKT7:1:1106:22534:6644 1:N:0:28
AAAGTCGAGGTGCCTAAAGTGGCAACCCAGACTAATAATAATGTTGGTGGTGTAGAGCTTCCTGTAGCCGCATGGCGTTCGTACTTAAATATGGAACTAACCATTCCAATTTTCGCTGTCTCTTATACACATCTCCGAGCCCACGAGACT
+
ABCBAFBBCCAAGGGGGGGFGGGHHHHGGGHGHHFGHHHGHHHFHHHFFEBFGGHHHHHHHHHHHHHHHGGEEGHHGGGGGGHHHHHGHHFHHHBGHHHGHHHHHHFGHHHHHHGGGGGHHHHHHHHHHFFHFHGHDFGGDGGEGFGGGH
@M02034:409:000000000-BFKT7:1:1106:15133:6657 1:N:0:28
AAAGTCGAGGTGCCTAAAGTGGCAACCCAGACTACGAAGAATGTTGGTGGTGTAGAGCTTCCTGTAGCCGCTTGGCGTTCGTACTTAAATATGGAACTAACCATTCCAATTTTCGCTGTCTCTTATACACATCTCCGAGCCCACGAGACT
+
AAB?3BA3A@2>FGGFGFGGFGGGGCHGGCCFCFHE?222ABFFGDEEF??EFGHHHHGFGHEHHHEFDECGF1ECEG@FFG2FGHHFGFGFH3@@B3BCG03FFDGGHHGFFHGGGCEGHHHGHFFHFF1GBFD1D?/</FGF/@@DDF
@M02034:409:000000000-BFKT7:1:1106:10540:6658 1:N:0:28
AAAGTCGAGGTGCCTAAAGTGGCAACCCAGACTGAGGGGCGGGTTGGGGGTGTAGAGCTTCCTGTAGCCGCATGGCGTTCGTACTTAAATATGGAACTAACCATTCCAATTTTCGCTGTCTCTTATACACATCTCCGAGCCCACGAGACT
+
AAA?>DAAD1AAGGGG1EGDGGGHHGHGGGHGHHGHGGGCGGG/FEE/>E/>EGGFHGHHHHHHBFGFGFCCGGHA@CCEFACGHHFGHHGHHHEHFHEFGHEHHHGGHHHHHFCGGFCFHGHHHHFFBGHGFGB;A:CCCGEE?@GFGG
@M02034:409:000000000-BFKT7:1:1106:5736:6660 1:N:0:28
AAAGTCGAGGTTCCTAAAGTGGCAACCCAGACTACGCAGCATGTTGGTGGTGTAGAGCTTCCTGTAGCCGCATGGCGTTCGTACTTAAATATGGAACTAACCATTCCTATTTTCGCTGTCTCTTATACACATCTCCGAGCCC
+
AA?AAFAAD1>1BFGGGGGGB1B0FCCEFH0CGBHA0EC/FGFGFGE/F?/BGFBADBGGHGHGHFGHHGGCEEHF?EGC>/>GEFFGGF22E11FGGHFHCFGDB22BFGHG2/EE<<FFFEGF2GDBFFHHHHFCC/@/<
@M02034:409:000000000-BFKT7:1:1106:17985:6660 1:N:0:28
AAAGTCGAGGTGCCTAAAGTGGCAACCCAGACTAATAATAATGTTGGTGGTGTAGAGCTTCCTGTAGCCGCATGGCGTTCGTACTTAAATATGGAACTAACCATTCCAATTTTCGCTGTCTCTTATACACATCTCCGAGCCCACGAGACT
+
CCCCCFCCCCBCGGGGGGGGGGGHHHHGGHHGHHGGHGHHHHHHHHHFFGEFGFHEGGHHGHHHHGHHHGGEGGH1EEGGGEGHHHHHFHHFHHF3GFFHGC3GFHHHHGGHGGGGGGGHHHHHGHGDGGHGHHHFFCDFGGHGGGCGGG
@M02034:409:000000000-BFKT7:1:1106:22040:6660 1:N:0:28
AAAGTCGAGGTGCCTAAAGTGGCAACCCAGACTCCTCAGACGGTTGGTGGTGTAGAGCTTCCTGTAGCCGCATGGCGTTCGTACTTAAATATGGAACTAACCATTCCAATTTTCGCTGTCTCTTATACACATCCCGAGCCCACGAGACTC
+
CDDCCFBCCCBCGGGGGGGGGGGHHHHGGHHGHHHHHGHHHGGGGGEEFGEFGEHFGGGHFHHHHHHHGGGEGGHCEEGGGGGHHHHGHHHHGF3BEFGHHF3FEGF4FFGHFEEFGDEGFHGHGGBHFFECGFGEADDFFCGGGGDGD>
@M02034:409:000000000-BFKT7:1:1106:12786:6664 1:N:0:28
AAAGTCGAGGTGCCTAAAGTGGCAACCCAGACTTCTGGGTTGGTTGGTGGTGTAGAGCTTCCTGTAGCCGCATGGCGTCCGTACTTAAATATGGAACTAACCATTCCAATTTTCGCTGTCTCTTATACACATCTCCGAGCCCACGAGACT
+
CCBCCFCCCCABGGGGGGGGGGGHHHHGGHHGHHHHHHHAFGGGHGGGGGEFGHHGGHHHHHHHHHHHHGGGGGHHGGGGEGGGHHHHHHHHHHFHHHHHGHHHGHHHHHHHHGGGGGGHHHHHHHFHHHGHGHHHGCGGGGHGGGGGGH
@M02034:409:000000000-BFKT7:1:1106:6497:6673 1:N:0:28
AAAGTCGAGGTGCCTAAAGTGGCAACCCAGACTCTTTCGGGTGTTGGTGGTGTAGAGCTTCCTGTAGCCGCATGGCGTTCGTACTTAAATATGGAACTAACCATTCCAATTTTCGCTGTCTCTTATACACATCTCCGAGCCCACGAGACT
+
AAABBFBCCCBCGGGGGGGGGGGHHHHGGHHGHHHHHHGGGGGGGHHGGGEFGFHFHHHHHHHHHHHGHGGGGGHGGFGGFFGHHHGFHHFHHHDGFHGHHHFHHHGFHHHHHGEGGGGGHHHHHGGHGHHHHHHGDBFDGEHGGGGGGF
@M02034:409:000000000-BFKT7:1:1106:23960:6677 1:N:0:28
AAAGTCGAGGTGCCTAAAGTGGCAACCCAGACTGTGTCGTCGGTTGGTGGTGTAGAGCTTCCTGTAGCCGCATGGCGTTCGTACTTAAATATGGAACTAACCATTCCAATTTTCGCTGTCTCTTATACACATCTCCGAGCCCACGAGACT
+
AABBAFBBBD>AGFGGFGFFGGFGHHGGGGHGGHHFDGEFAEGAAEGEGEBFFFGFGFGHFHHHFFHFHGGEGFHGGEEGGGFGHHGHFHEFGH3BFG?EEGFGHFDBHHHGH4EF/DDFHFHHEEEFFCGGGGFBE/B>@AGG?AF?GF
@M02034:409:000000000-BFKT7:1:1106:18656:6678 1:N:0:28
AAAGTCGAGGTGCCTAAAGTGGCAACCCAGACTGATTCGACTGTTGGTGGTGTAGAGCTTCCTGTAGCCGCATGGCGTTCGTACTTAAATATGGAACTAACCATTCCAATTTTCGCTGTCTCTTATACACATCTCCGAGCCCACGAGACT
+
?A?3ADABDB>AFGGGGGGEF4F4GHH2FEEFHHCFHFCDCAEFGGHGFAABAFH5GFHHFFHFGBDBGAEEEGHHGGGFGGFHEHHGHHBGGB3BEGGGGGGHHHG44BGHHHEGGEEFDGHFHGBB2BDGGDGDE/CCDFECC?D/A<
@M02034:409:000000000-BFKT7:1:1106:13748:6679 1:N:0:28
AAAGTCGAGGTGCCTAAAGTGGCAACCCAGCATCTGGGTGGTGTAGAGCTTCCTGTAGCCGCATGGCGTTCGTACTTAAATATGGAACTAACCATTCCAATTTTCGCTGTCTCTTATACACATCTCCGAGCCCACGAGACTCCTGAGCAT
+
CCCCCFBCBCCCGGGGGGGGGGGHHHHGGHC2FFGDHHHGGE2A3FDGHHHHHHHHHHHHGGEEGHHGGGGGGHHHHHHHHHHGHGHHHHHHHHHHHHH4FGHHHGGGGGHHHHHHHHHHHHHHHHHG?FGGGHGG?CGGHHCG1G01??
@M02034:409:000000000-BFKT7:1:1106:15928:6690 1:N:0:28
AAAGTCGAGGTGCCTAAAGTGGCAACCCAGACTTCTTTTAGTGTTGGTGGTGTAGAGCTTCCTGTAGCCGCATGGCGTTCGTACTTAAATATGGAACTAACCATTCCAATTTTCGCTGTCTCTTATACACATCTCCGAGCCCACGAGACT
+
BBBBAFCCCCBCGGGGGGGGGGGFHHHGGHHGHHHHHHHHHHHHHHHFGGEFGFHFHHHHHHHHHHHHHGGGGGHHGGGGGGHHHHHHHHHHHHGFHHFHHHGHHHHHHHHHHFGGGFGGHGHHHHGHFHGHHHFHGCGGDGFGGGGGGH
@M02034:409:000000000-BFKT7:1:1106:26695:6692 1:N:0:28
AAAGTCGAGGTGCCTAAAGTGGCAACCCAGACTAAGGCTGATGTTGGTGGTGTAGAGCTTCCTGTAGCCGCATGGCGTTCGTACTTAAATATGGAACTAACCATTCCAATTTTCGCTGTCTCTTATACACATCTCCGAGCCCACGAGACT
+
BABBBFBBBBBBGGGGGGGGGGGHHHHGGHHGHGHHHHHHGHHHHHHGFFEFFDGBGDEGHHHHGHFGFGGEFGFFEEFGFFFHHHHHHHEHGG3FFGGHFHFHHHGHHHGHHHEGGGAGFHHHGGGHGGFGHFBDE/BCCFHEDGGGGF
@M02034:409:000000000-BFKT7:1:1106:8827:6693 1:N:0:28
AAAGTCGAGGTGCCTAAAGTGGCAACCCAGACTGGTTCTAATGTTGGTGGTGTAGAGCTTCCTGTAGCCGCATGGCGTTCGTACTTAAATATGGAACTAACCATTCCAATTTTCGCTGTCTCTTATACACATCTCCGAGCCCACGAGACT
+
BBCBCFCCCCBCGGGGGGGFGGGGFHHGGHHGHHHGFFGHHGGHHHGEFGFFHGHEHFHHHHHHFFHHHGGEEFHFFFGGGGFHGHHFGHHHHFBBFGHHFHHHHHHFHGFHHEFGGGGHFHHHFGHFHGHCFFGBC/CCFAGCC@FGGH
@M02034:409:000000000-BFKT7:1:1106:19071:6701 1:N:0:28
AAAGTCGAGGTGCCTAAAGTGGCAACCCAGACTAGTGAGAAGGTTGGTGGTGTAGAGCTTCCTGTAGCCGCATGGCGTTCGTACTTAAATATGGAACTAACCATTCCAATTTTCGCTGTCTCTTATACACATCTCCGAGCCCACGAGACT
+
BBBBBFABBBAAGGFGGGGGGGGHHFGGGHGFHHHHHHHGHHFHGGEEFEABGFGGHFHHHCHHHHHHHGEEEFHGEEGEFECGGHGBGHBHHHBBGHFHHHHGHHHHHGHHHFGGGGFHGHGHHHFGHHHHHHHFD?DCFGHGGGFDGH
@M02034:409:000000000-BFKT7:1:1106:24769:6706 1:N:0:28
AAAGTCGAGGTGCCTAAAGTGGCAACCCAGACTAATAATAGTGTTGGTGGTGTAGAGCTTCCTGTAGCCGCATGGCGTTCGTACTTAAATATGGAACTAACCATTCCAATTTTCGCTGTTCTTATACACATCTCCGAGCCCACGAGACTC
+
AAAAAFCCCBAAFGGFGGGGGGGHHHHGGHHGHHHHHHHGHHHHHHHGFGEFGFHHHHHHFHHHHHHHHGGEEGHHGGGGGEGHHHHGHHFHHGFGFFHHHHHHHHFHHHHHHHGGGGFHHHHHHHBGHHFGHGBD/BCGGHGGGGGGHC
@M02034:409:000000000-BFKT7:1:1106:21506:6706 1:N:0:28
AAAGTCGAGGTGCCTAAAGTGGCAACCCAGACTGGGGTGGGGGTTGGTGGTGTAGAGCTTCCTGTAGCCGCATGGCGTTCGTACTTAAATATGGAACTAACCATTCCAATTTTCGCTGTCTCTTATACACATCTCCGAGCCCACGAGACT
+
ABCCAFAADBBCGGGGGGGGGGGHHHHGGHHGHGCGEAAAEGGEGGGGGGFFHHHHHHHHHHHHHHHHHGGEGGHFGGGGGGHHHHEGHHGHHHEFGFFGHHFHHHHHGHGHHHGGGGGFHHHHHHHHGHHGFHGFGFGGGAGGG?@DGG
@M02034:409:000000000-BFKT7:1:1106:5667:6707 1:N:0:28
AAAGTCGAGGTGCCTAAAGTGGCAACCCAGACTAGTGGTAGTGTTGGTGGTGTAGAGCTTCCTGTAGCCGCATGGCGTTCGTACTTAAATATGGAACTAACCATTCCAATTTTCGCTGTCTCTTATACACATCTCCGAGCCCACGAGACT
+
CCCCBFBBCCAAGGGGGGGGGGGHHHHGGHHGHHFDFGDGHHHGHHHGFGEGFGHHGFHHFHHHHHGFGEFEFGHHEEFGGGHAGHHGHHGHGH3EFHGGHHGHHHFHFGHHHHGGGGFFHHHHFHFG4FFHHHG2C/@CGACGG?DDFG
@M02034:409:000000000-BFKT7:1:1106:8200:6708 1:N:0:28
AAAGTCGAGGTGCCTAAAGTGGCAACCCAGACTAAGAATCAGGTTGGTGGTGTAGAGCTTCCTGTAGCCGCATGGCGTTCGTACTTAAATATGGAACTAACCATTCCAATTTTCGCTGTCTCTTATACACATCTCCGAGCCCACGAGACT
+
BBCCBFCCCCBCGGGGGGGGGGGHHHHGGHHGHHGHHHHHHHHFGHGFFGEFGHHHHHHHHHHHHHHHGGFFEGHGFEGGGEHHHHHHHHHGHHGGHGFGHHHHHHHHHHHHHHGGGCFFFGHHHHHHHHFHHHFHGFGGFGHGGCGGGF
@M02034:409:000000000-BFKT7:1:1106:15403:6718 1:N:0:28
AAAGTCGAGGTGCCTAAAGTGGCAACCCAGACTAAGTCGGGTGTTGGTGGTGTAGAGCTTCCTGTAGCCGCATGGCGTTCGTACTTAAATATGGAACTAACCATTCCAATTTTCGCTGTCTCTTATACACATCTCCGAGCCCACGAGACT
+
CCCCCFBCCCCCGGGGGGGFGGGHHHHGGHHGHHHHGHGGGGGGGHGEFGFFHHHHHHHHHHHHHHHHHGGGGGHHGGGGGGHHHHHGHHGHHFHGHHGGHGHGFHHFHGGHHHGGGGGGHHHHHHGHHHFHHHGHGDCCGGHGGGGGGH
@M02034:409:000000000-BFKT7:1:1106:8356:6721 1:N:0:28
AAAGTCGAGGTGCCTAAAGTGGCAACCCAGACTGTTCCTCCGGTTGGTGGTGTAGAGCTTCCTGTAGCCGCATGGCGTTCGTACTTAAATATGGAACTAACCATTCCAATTTTCGCTGTCTCTTATACACATCTCCGAGCCCACGAGACT
+
AAABAFBCCBABGGGGGGGFFGGGHHGGGHHGHHHHHHHHHGGEEGGEFGEFHFHHHFHHHHHHHGHHGGGGGGHGFFFGFEGEHHGHHHHHHHHGGHFHHHGHHHHHHHHHHHEEFGFHFHHHFHHGEHFHGHFDECGGGGHGGGGFGF
@M02034:409:000000000-BFKT7:1:1106:6576:6722 1:N:0:28
AAAGTCGAGGTGCCTAAAGTGGCAACCCAGACTACTGGTGGTGTACAGCTTCCTGTAGCCGCATGGCGTTCGTACTTAAATATGGAACTAACCATTCCAATTTTCGCTGTCTCTTATACACATCTCCGAGCCCACGAGACTCCTGAGCAT
+
BBBBBFBBBBBBGGGGGBGGGGGHHHHGGHGGHHFHHHFGGGGHHHGHHHHGHHHHGHHHGGEFGHHGAFGGGGHHHHHHHHHHHFHHHFBGHHHHHHHFGHHHHGGGGGHHHHHHHGHBHHHHHHFGGGGGGHGGCDFGHFGHFBFHHD
@M02034:409:000000000-BFKT7:1:1106:8374:6722 1:N:0:28
AAAGTCGAGGTGCCTAAAGTGGCAACCCAGACTGTTCCTCCGGTTGGTGGTGTAGAGCTTCCTGTAGCCGCATGGCG
+
BBBBBF?ADDAAGGGGGGGGGFGHHHGGGHHGHC3GGGGEBAEE?EA111BAB3FAB5B35BBFE5DDFEF0E?F1>
@M02034:409:000000000-BFKT7:1:1106:24765:6724 1:N:0:28
AAAGTCGAGGTGCCTAAAGTGGCAACCCAGACTAATAATAGTGTTGGTGGTGTAGAGCTTCCTGTAGCCGCATGGCGTTCGTACTTAAATATGGAACTAACCATTCCAATTTTCGCTGTTCTTATACACATCTCCGAGCCCACGAGACTC
+
BBBBBFBBBBBBGGGFGFGGGGGHHHHGGHHGHHHHHHHHHHHHHHGGGGGGHHHBGHHHGHHHHHHGHGGEGGGHGGGGGGHHHHHHHHGHHGDFGHHFFHFGHHHHFHFHHHGGGGGHHHHFHFFGHGHGHHHGCCCGGHFGCCFGHF
@M02034:409:000000000-BFKT7:1:1106:23459:6736 1:N:0:28
AAAGTCGAGGTGCCTAAAGTGGCAACCCAGACTCCGCCGTATGTTGGTGGTGTAGAGCTTCCTGTAGCCGCATGGCGTTCGTACTTAAATATGGAACTAACCATTCCAATTTTCGCTGTCTCTTATACACATCTCCGAGCCCACGAGACT
+
CCCCBFCCCCBCGGGGGFGFGGGHHHHGGHHGHHHGGGGEGHHGHHHGFGEFGHHHHHHHHHHHHHHHHGGGGGHGGEGGGEHHHHHHHHHHHHGGHHFFHHGHHHFHHHHHHHGGGGGGHHHHHHFHGHGHHHHHFCGGCGHGGGGGGH
@M02034:409:000000000-BFKT7:1:1106:19467:6739 1:N:0:28
AAAGTCGAGGTGCCTAAAGTGGCAACCCAGACTCTGGGTGGGGTTGGTGGTGTAGAGCTTCCTGTAGCCGCATGGCGTTCGTACTTAAATATGGAACTAACCATCCAATTTTCGCTGTCTCTTATACACATCTCCGAGCCCACGAGACTC
+
BBBBBFBBBBBBGGGGGGGGGGEFGHHGGHHFHHHBGB3EEGGEEGGAFE1FGBGBG5FGH3FGHHFHFGEEEFFCFGFFFEBGFFHGGH4FFGF3?GHGHGFHGGHCGHHHHGDFGDHHHHHHHFFHHGHHHHGGGGGGGHGGGGGGHG
@M02034:409:000000000-BFKT7:1:1106:10127:6745 1:N:0:28
AAAGTCGAGGTGCCTAAAGTGGCAACCCAGACTAATAATAAGGTTGGTGGTGTAGAGCTTCCTGTAGCCGCATGGCGTTCGTACTTAAATATGGAACTAACCATTCCAATTTTCGCTGTCTCTATACACATCTCCGAGCCCACGAGACTC
+
CCCCCFCCCCBBGGGGGGGGGGGHHHHGGHHGHHHHHHHHHHHHHHGGGGEFHHHGHHHHHGHHHHHHHGGGGGHHGEGGGGFHHHHHHHHHHHGHHHHHHHHHHHHFHHHHHHGGGGFHHGHFGHFHFHGHHHHGGGGGGHGGGGGGHC
@M02034:409:000000000-BFKT7:1:1106:12705:6752 1:N:0:28
AAAGTCGAGGTGCCTAAAGTGGCAACCCAGACTAATAATCAGGTTGGTGGTGTAGAGCTTCCTGTAGCCGCATGGCGTTCGTACTTAAATATGGAACTAACCATTCCAATTTTCGTTGTCTCTTATACACATCTCCGAGCCCACGAGACT
+
BACCAFCCCCCCGGGGGGGFGGGHHHHGGHHGHHHHHHHHHHHGHHGGGGEFGHHHHHHHHHHHHHHHHGGGGGHHGFGGGFFHHHHHHHHHHHHHHHGGHHGHHHGHHHHHHGGFGHGGHHHHHHHHFHFHHHHHDBGGGGHGGGGGGH
@M02034:409:000000000-BFKT7:1:1106:7661:6755 1:N:0:28
AAAGTCGAGGTGCCTAAAGTGGCAACCCAGACTCCTGCGACGGTTGGTGGTGTAGAGCTTCCTGTAGCCGCATGGCGTTCGTACTTAAATATGGAACTAACCCTTCCAATTTTCG
+
>>A?AFBBD@>ACGGF4BFFFGFHGD4EGHGFGHB3BFEAEGEEEE?AEE1AADG5DE3FHFHFGDGHFGC/EEHGGGGEGG0?GB43?4E44GE33B333?/?3B?DDDFGHHG
@M02034:409:000000000-BFKT7:1:1106:20329:6756 1:N:0:28
AAAGTCGAGGTGCCTAAAGTGGCAACCCAGACTCAGCCTGCGGTTGGTGGTGTAGAGCTTCCTGTAGCCGCATGGCGTTCGTACTTAAATATGGAACTAACCATTCCAATTTTCGCTGTCTCTTATACACATCTCCGAGCCCACGAGACT
+
BBBCCFCCCCABGGGGGGGGGGGGHHHGGHHGHHHHHHHHHGGGGGGEFFEFHHHHHHHHHHHFGHHHHGGEGGHGGGGGGGHHHHHHHHGHHH3FFHGHHHHHHHGHHHHHHHGGGGGHHGHHHHGHFHFHHHFFF/BFCGHFGGGGGH
@M02034:409:000000000-BFKT7:1:1106:23260:6774 1:N:0:28
AAAGTCGAGGTGCCTAAAGTGGCAACCCAGACTCAGGCGGGGGTTGGTGGTGTAGAGCTTCCTGTAGCCGCATGGCGTTCGTACTTAAATATGGAACTAACCATTCCAATTTTCGCTGTCTCTTATACACATCTCCGAGCCC
+
BBABBFAA@DAAFGGFGGGGFGGFHHHGGHHGHHHHHHGGGGG/>EGGGGEFHFHHHHHGGGHHHBGFHCFGFFGHGGGG?FGFHHHEFHHHHHBDFHGCHHFHGGHHGBFGHGGGGDE0GHHH0D<0DGFHHFCG?CFGFE
@M02034:409:000000000-BFKT7:1:1106:17131:6774 1:N:0:28
AAAGTCGAGGTGCCTAAAGTGGCAACCCAGACTTCTCTTGCGGTTGGTGGTGTAGAGCTTCCTGTAGCCGCATGGCGTTCGTACTTAAATATGGAACTAACCATTCCAATTTTCGCTGTCTCTTATACACATCTCCGAGCCCACGAGACT
+
BBCCAFBCCCAAGGGGGGGGGGGHHHHGGHHGHHHHGHHHHGGGGGGBFEEFFGHHHFHHHHHHHHHGHGGCGGHHGGGGGGGHHHHFGHFHHGGFHHGFHHFHGFGGHHHHHHGGGGGGHHHHHHHGFFFHFHGFF/@@GEEEFCGDFH
@M02034:409:000000000-BFKT7:1:1106:5674:6778 1:N:0:28
AAAGTCGAGGTGCCTAAAGTGGCAACCCAGACTCAGGAGTCTGTTGGTGGTGTAGAGCTTCCTGTAGCCGCATGGCGTTCGTACTTAAATATGGAACTAACCATTCCAATTTTCGCTGTCTCTTATACACATCTCCGAGCCCACGAGAC
+
BBBBBFBBBBBAGGGGGGGGGFGHHHHGGHHGHGHHHHFBFGHHHHHEGGGGHHHGHHHHFHHHDFGE3EG>FEHFEGEGGEFGGFEFGGFGFH33FGHGFFDFGFFF4BGHHFGEE?EEHFGHGFFHFFFHFGHGG?FGGGFFC/<AF
@M02034:409:000000000-BFKT7:1:1106:5700:6780 1:N:0:28
AAAGTCGAGGTGCCTAAAGTGGCAACCCAGACTCAGGAGTCTGTTGGTGGTGTAGAGCTTCCTGTAGCCGCATGGCGTTCGTACTTAAATATGGAACTAACCATTCCAATTTTCGCTGTCTCTTATACACATCTCCGAG
+
AABCCF@CCCBCGGGGGGFGGGGHHHFFGHHGGFHF3GGFBGFDFHAEGDEFHFHFGHGFFFHHHGHHHGGGGFHGGG/FGEBFGHFFEHHHBFF3GBF3FGFGHHFGHFHEGHGGE//BGFFGFGFFFHGHHHFF//C
@M02034:409:000000000-BFKT7:1:1106:5038:6788 1:N:0:28
AAAGTCGAGGTGCCTAAAGTGGCAACCCAGACTAATAATAATGTTGGTGGTGTAGAGCTTCCTGTAGCCGCATGGCGTTCGTACTTAAATATGGAACTAACCATTCCAATTTTCGCTGTCTCTTATACACATCTCCGAGCCCACGAGACT
+
AAAAADAABBAAGGGGGGGGGFFFHHG2FEFGHGHHFFEFHGHGGHGGFG2FGFHBGFHHEHHFGFEGHFEEEGHAEEFGGFFHFGHGHHEHHB3BGHGFHHHHHHHFFGGHHFEEGGEGFHHHHGBBBFGGHHHBCBDGGGGFCDGGAD
@M02034:409:000000000-BFKT7:1:1106:23582:6796 1:N:0:28
AAAGTCGAGGTGCCTAAAGTGGCAACCCAGACTAATAATAAGGTTGGTGGTGTAGAGCTTCCTGTAGCCGCATGGCGTTCGTACTTAAATATGGAACTAACCATTCCAATTTTCGCCTGTCTCTTATACACATCTCCGAGCCCACGAGA
+
BABBBFB3D?A?FGGGGGGFGGGGFGGGGHHGGHHHGHHHGHHD3FAEFGBFEGHHHFHHHGHHHHHEHGGEDGHHGGGGGGHHHHHHHHHHHHHFFFDFFHHHHHDFHHHHHHGGGEHHHHFHFFFHFGFFGFHEDD?/?C/GG//CF
@M02034:409:000000000-BFKT7:1:1106:10448:6797 1:N:0:28
AAAGTCGAGGTGCCTAAAGTGGCAACCCAGACTAATAAGAATGTTGGTGGTGTAGAGCTTCCTGTAGCCGCATGGCGTTCGTACTTAAATATGGAACTAACCATTCCAATTTTCGCTGTCTCTTATACACATCTCCGAGCCCACGAGACT
+
ABAAAFBBBBABGGGGGGGGGGGGHHHGGHHGHHHHHHHHFHHDGFHFFGEFAFHDGFHHHHHHHFGGHEGGGGHHGEEGEFGFHHHGHHFHHHDECFHBGHHHHHHGHHHHHHGGGGGFHGHHHHGHHHEHGGFHFBDG?FHGFGGG?G
@M02034:409:000000000-BFKT7:1:1106:6709:6808 1:N:0:28
AAAGTCGAGGTGCCTAAAGTGGCAACCCAGACTGATACTCAGGTTGGTGGTGTAGAGCTTCCTGTAGCCGCATGGCGTTCGTACTTAAATATGGAACTAACCATTCCAATTTTCGCTGTCTCTTATACACATCTCCGAGCCCACGAGACT
+
AABAAFBBCCABGGGGGGFGGGGGHHHGGHHGHGFGHHHHHHHHHHGEFGEFHHHHHFHHHHHHHHHHHGGGFGHBEEFFGFHHHHHGHHHHHH3EGHHFHHHHHHHFFGHHHHEFGGGHHHHHHH4GFHHHGHHEDCFGDGHGGGGDDF
@M02034:409:000000000-BFKT7:1:1106:9544:6809 1:N:0:28
AAAGTCGAGGTGCCTAAAGTGGCAACCCAGACTACGCATGCGGTTGGTGGTGTAGAGCTTCCTGTAGCCGCATGGCGTTCGTACTTAATTATGGAACTAACCATTCCAATTTTCGCTGTCTCTTATACACATCTCCGAGCCCACGAGACT
+
CCCBCFCCCCCCGGGGGGGGGGGHHHGGGHHGHHHGGGGGHGGGGGGEFGEFHHHHHHHHFHHHHHHHHGGEFGHFGGGGGGHHHHHGGFHHHGFGFHHHHHGHHHHHGHHHHHGGGGGHHHHHHHHFHHHHHHHHGCCGGGHGGDCADH
@M02034:409:000000000-BFKT7:1:1106:24656:6811 1:N:0:28
AAAGTCGAGGTGCCTAAAGTGGCAACCCAGACTAAGAATGAGGTTGGTGGTGTAGAGCTTCCTGTAGCCGCATGGCGTTCGTACTTAAATATGGAACTAACCATTCCAATTTTCGCTGTCTCTTATACACATCTCCGAGCCCACGAGACT
+
AABCCFBBBCBCGGGGGGGGGGGHHHHGGHGGHGDG3FGFEEHHGHGGGGFGHHHHHHHHHHHHHHHHHGGGGGHHGGGGGGHHHHHGHHHHHFFGGFHHHGGHHHHHHGHHHHGGGGGHHHHHFHHHGHHHHHHHGCCGGGGGFGGGGH
@M02034:409:000000000-BFKT7:1:1106:17795:6814 1:N:0:28
AAAGTCGAGGTGCCTAAAGTGGCAACCCAGACTAATAAGAAGGTTGGTGGTGTAGAGCTTCCTGTAGCCGCATGGCGTTCGTACTTAAATATGGAACTAACCATTCCAATTTTCGCTGTCTCTTATACACATCTCCGAGCCCACGAGACT
+
BBBCBFCCCCBBGGGGGGGGGGGHHHHGGHHGHHHHHHHHHHHGHHGFFGFFGHHHHHHHHHHHGHHHHGGFFGHHGFGGGFHHHHHHHHHHHHGGHHHFHHGHHHGGHHHHHHGGGGGHHHHHHHHHHHGHHHHFGGGGGGHGGGGGGH
@M02034:409:000000000-BFKT7:1:1106:9666:6818 1:N:0:28
AAAGTCGAGGTGCCTAAAGTGGCAACCCAGACTATGGAGCATGTTGGTGGTGTAGAGCTTCCTGTAGCCGCATGGCGTTCGTACTTAAATATGGTACTAACCATTCCAATTTTCGCTGTCTCTTATACACATCTCCGAGCCCACGAGACT
+
BAABBFBABDBBGGGGGGGGGGGHHHCGGGEGHHHHHHHHHHHGHHGEFGEFHHHHHHGHHGHHGHHHHGGFGGHGGGGGFFEHHHHFHHGHHH@FGGGGHGFGHHHFHHHHHHGCGGGGHHHHGHGHGHFHGHHDE<CCBFHGCG@FGF
@M02034:409:000000000-BFKT7:1:1106:24640:6819 1:N:0:28
AAAGTCGAGGTGCCTAAAGTGGCAACCCAGACTAAGAATGAGGTTGGTGGTGTAGAGCTTCCTGTAGCCGCATGGCGTTCGTACTTAAATATGGAACTAACCATTCCAATTTTCGCTGTCTCTTATACACATCTC
+
BBAABFAAD@AAGGGGGGFFGCG4FHHGGHHGGFGHHGHHCF3ABAEAGGFFHGHHHHFHFHHHDGHBHFG0EEHHGEGEEFFHHHFF3F4FGFGHFHBCFHHHGHGFHHHHGHGGG?<3GHHH4G?F?C2CFFF
@M02034:409:000000000-BFKT7:1:1106:22829:6824 1:N:0:28
AAAGTCGAGGTGCCTAAAGTGGCAACCCAGACTCTTGGTTCGGTTGGTGGTGTAGAGCTTCCTGTAGCCGCATGGCGTTCGTACTTAAATATGGAACTAACCATTCCAATTTTCGCTGTCTCTTATACACATCTCCGAGCCCACGAGACT
+
CCCCCFCCCCBCGGGGGGGFFGGHHHHGGHHGHCAAGA325AEFEGGFGGGGHHHHHGHHHGHHHHHGFGGEEGHFFEFGGGHGHHHFHHFHHH3FGHGHHHGHHHHHHHGHHHGGGGGHHHHHHHHHBFHHHHHFE/C?FGHGCGCAFH
@M02034:409:000000000-BFKT7:1:1106:24666:6826 1:N:0:28
AAAGTCGAGGTGCCTAAAGTGGCAACCCAGACTAAGAATGAGGTTGGTGGTGTAGAGCTTCCTGTAGCCGCATGGCGTTCGTACTTAAATATGGAACTAACCATTCCAATTTTCGCTGTCTCTTATACACATCTCCGAGCCCACGAGACT
+
BBBBBFAABBBBGGGGFGGGGGFHHHHGGHHGHHGGGHHHGGHHGHGFGF1FHHHEHHHHHGHHHFHHHGGCEEFFEGGGGGHHHHGGFGHHHH3DCFFFFHFGHHHGGGHHHHGAFGGFGFGHHGFGDCFHHGGDA/><DG/C/@DGGH
@M02034:409:000000000-BFKT7:1:1106:4997:6827 1:N:0:28
AAAGTCGAGGTGCCTAAAGTGGCAACCCAGACTGGGTAGGGGGTTGGTGGTGTAGAGCTTCCTGTAGCCGCATGGCGTTCGTACTTAAATATGGAACTAACCATTCCAATTTTCGCTGTCTCTTATACACATCTCCGAGCCCACGAGACT
+
BBBABFBBBBABGCGGGGGGGFGHHHHEEHDFHBFGFF2EAEFEEEGGGGEFGHHFHHHHGHHGHHHFHDEEFGHHGFGGGGGHGGFGHHBHHFBFFGFGHHHHGHGHDGHHHHGGGDGGHHHHGG>@@F2GGGFHG//<@AFFGGG.<<
@M02034:409:000000000-BFKT7:1:1106:5749:6833 1:N:0:28
AAAGTCGAGGTGCCTAAAGTGGCAACCCAGACTCCGAAGAAGGTTG
+
ABBBBFABBDBBGGGGGGGGGGGHGHHGGHHGHGG?EAAAA3BFHC
@M02034:409:000000000-BFKT7:1:1106:25819:6836 1:N:0:28
AAAGTCGAGGTGCCTAAAGTGGCAACCCAGACTTCGGGTAGTGTTGGTGGTGTAGAGCTTCCTGTAGCCGCATGGCGTTCGTACTTAAATATGGAACTAACCATTCCAATTTTCGCTGTCTCTTATACACATCTCCGAGCCCACGAGACT
+
BBCCCFBCCCCCGGGGG4GFGGGHHHHGGHHAHHHGGGHFGHHHBGHECEFEFFHDDBFG5FGFBAGFEEG>EEG1E>/FE121GGG@@FFFFF33FGHH3?3BB?F4BGGHG4E/EDEFDDFH?G3FGGGBCGFB?//BFAF/</DG/G
@M02034:409:000000000-BFKT7:1:1106:24075:6839 1:N:0:28
AAAGTCGAGGTGCCTAAAGTGGCAACCCAGACTTGTGAGCGTGTTGGTGGTGTAGAGCTTCCTGTAGCCGCATGGCGTTCGTACTTAAATATGGAACTAACCATTCCAATTTTCGCTGTCTCTTATACACATCTCCGAGCCCACGAGACT
+
CCCCCFBCBCBBGGGGGGGGGGGHHHHGGHHGHGBGCBH3AEGGHHHGGGFGHHHGHHHHHGHHHHHHHGGGGGHHGGGGGGHHHHHHGHGHHFGFFHHHHHHHHHHHHGHHHHGGGGGGFHHHHHFGHHFHGHGGG@DFGGHGGGGGGH
@M02034:409:000000000-BFKT7:1:1106:11844:6842 1:N:0:28
AAAGTCGAGGTGCCTAAAGTGGCAACCCAGACTGGGGTGGGTGTTGGTGGTGTAGAGCTTCCTGTAGCCGCATGGCGTTCGTACTTAAATATGGAACTAACCATTCCAATTTTCGCTGTCTCTTATACACATCTCCGAGCCCACGAGACT
+
BBBBBFBBBBAAFGFGGGGGGGGHHHFGGHHGHHHHG2EFGFGEEHHEFGEFGFHGHGHHGHHHGHHHGGGEEGHGFEEGEEGHHHHFGHFHHHFFGFFHHHFHHHGFHHGHHHGGGGGHHFHHGHHHHFBHCHBHE@FCFFGFFGGGGH
@M02034:409:000000000-BFKT7:1:1106:25798:6844 1:N:0:28
AAAGTCGAGGTGCCTAAAGTGGCAACCCAGACTTCGGGTAGTGTTGGTGGTGTAGAGCTTCCTGTAGCCGCATGGCGTTCGTACTTAAATATGGAACTAACCATTCCAATTTTCGCTGTCTCTTATACACATCTCCGAGCCCACGAGACT
+
AAABAFAAD2>4FGFGGGGGGFFHHHHGGHHGHHFGFCHEGHGHHG2BE?EFGFHGBHHHFHHHHHHHHGGEFEHFGGGGE?GHHHHHGHGHGF3BBGFFGHHHGHHFFGHFHH??FEEHHHHHHH222C1BCGGFDCCCGGHG?@/<CG
@M02034:409:000000000-BFKT7:1:1106:6568:6844 1:N:0:28
AAAGTCGAGGTGCCTAAAGTGGCAACCCAGACCTCGCCGTCGGTTGGTGGTGTAGAGCTTCCTGTAGCCGCATGGCGTTCGTACTTAAATATGGAACTAACCATTCCAATTTTCGCTGTCTCTTATACACATCTCCGAGC
+
>>1AAFA1>>1ABGFGFFFGDGGHGHHGGHHGC1GGGCGE/AEA/EE/BEACGFHF1BGHBFFG12F2DECEE?FCCEEGEEFGFHFGHHEFHHED1FFFFCBFGFBD2>GGGDCCC?CFFGDGFDFGFBGGFFFGCCCC
@M02034:409:000000000-BFKT7:1:1106:24039:6848 1:N:0:28
AAAGTCGAGGTGCCTAAAGTGGCAACCCAGACTGGGCAGGGGGTTGGTGGTGTAGAGCTTCCTGTAGCCGCATGGCGTTCGTACTTAAATATGGAACTAACCATTCCAATTTTCGCTGTCTCTTATACACATCTCCGAGCCCACGAGACT
+
BBCCCFCCCCABGGGGGGGGFGGHHHHGGHHGHHHHHGGGGGGEFGGGFGEFGGHHHHHHHHHHHHHHHGGGGGHGGGGGFEGHHHFFHHFHGHFGFHHHHHGHHHGGHHHHHHGGGGGGHHHHHHGFEHFHHHGGGCGGGGHGGGGGGH
@M02034:409:000000000-BFKT7:1:1106:5512:6850 1:N:0:28
AAAGTCGAGGTGCCTAAAGTGGCAACCCAGACTCATCCTACGGTTGGTGGTGTAGAGCTTCCTGTAGCCGCATGGCGTTCGTACTTAAATATGGAACTAACCATTCCAATTTTCGCTGTCTCTTATACACATCTCCGAGCCCACGAGACT
+
ABBBAFABBBBBGGGGGGGGFGGHHHGFGGHGHHHHGHHHHGFGGGGEFGEFHHHHFFHHGHHHHHHHHGGEFGH1EEEFFFGHHHFGHHHGHG3FGGDGGHBGHHFFHGHHHGEGGGGHGFHHHHHHBGFHFHGHDBGGGCGGCFCGGH
@M02034:409:000000000-BFKT7:1:1106:24066:6854 1:N:0:28
AAAGTCGAGGTGCCTAAAGTGGCAACCCAGACTTGTGAGAGTGTTGGTGGTGTAGAGCTTCCTGTAGCCGCATGGCGTTCGTACTTAAATATGGAACTAACCATTCCAATTTTCGCTGTCTCTTATACACATCTCCGAGCCCACGAGACT
+
AABBAFBCDDBBGGGGGGGGGGGHHHHGGHHGGHHHHHHHHHHHHHHEGGEFFGHHHGHHGHHHHHHHHGGFGGHHGEGGGGHHHHHFFHGHHHHFFHFHHHGHHHHGGHHHHGGGGFEDGFHHFHGGHGBBCDGHFCGFGGHGCGGG?G
@M02034:409:000000000-BFKT7:1:1106:12789:6865 1:N:0:28
AAAGTCGAGGTGCCTAAAGTGGCAACCCAGACTAAGAATCAGGTTGGTGGTGTAGAGCTTCCTGTAGCCGCATGGCGTTCGTACTTAAATATGGAACTAACCATTCCAATTTTCGCTGTCTCTTATACACATCTCCGAGCCCACGAGACT
+
BBCCBFBBDCBBGGGGGGGGGGGHHHHGGHHGHHHHHHHHHHHGHHCEFGGFFFHEGGHHFGHHHFHGGGGFFGFAFEGGGECHHFHGHHHFGH3BCGGHFGEGFFHEGGHHF4EGGGEG4HGFGHE3GHBHFHHHG@CCDGHGCG?D?G
@M02034:409:000000000-BFKT7:1:1106:10386:6866 1:N:0:28
AAAGTCGAGGTGCCTAAAGTGGCAACCCAGACTCAGACGCAGGTTGGTGGTGTAGAGCTTCCTGTAGCCGCATGGCGTTCGTACTTAAATATGGAACTAACCATTCCAATTTTCGCTGTCTCTTATACACATCTCCGAGC
+
AAAAADA1>AA?BFFGAGGGGGFHFHGGCCHGHHHHGGGGE/AGHF?BF?FGGHGHHEGHHGHHHFHHHGEEGGHGGEEEE>0CGHHFFGFEGBBBGFFGFCGFGBG22B<FGFEGG??GBDGGDDFFFGBFFFH1?@/B
@M02034:409:000000000-BFKT7:1:1106:19895:6868 1:N:0:28
AAAGTCGAGGTGCCTAAAGTGGCAACCCAGACTAAGAATACGGTTGGTGGTGTAGAGCTTCCTGTAGCCGCATGGCGTTCGTACTTAAATATGGAACTAACCATTCCAATTTTCGCTGTCTCTTATACACATCTCCGAGCCCACGAGACT
+
ABBCAFCBBCAAGFFGGGGGGFGFFGGGGGHGHHHHGHHHHHGHGGGBFFEFGGHHHHHHHGHHFHHHHGGGGGHHGGGGEFHHHHHHHHHHGHEGHHGHHHHHHHHFHHHGHGEGGGGGHHHHFHHEFGFHHHDGCBD@GGHGGCFGGH
@M02034:409:000000000-BFKT7:1:1106:6748:6870 1:N:0:28
AAAGTCGAGGTGCCTAAAGTGGCAACCCAGACTACGAATGCGGTTGGTGGTGTAGAGCTTCCTGTAGCCGCATGGCGTTCGTACTTAAATATGGAACTAGCCATTCCAATTTTCGCTGTCTCTTATACACATCTCCGAGC
+
AAAABFAADDAAFGGGFGGGGGGGFGHG2GDFHFFGFGHHG2EEAE?EGGGFFD5DGFHHGBFGGFHFH??0EEFCEEFGGGFFHH43FGFF4HB?B?333B3BFGH4GGFGGDE?EC/?DFFHDFFH3?B2FGHDG?/B
@M02034:409:000000000-BFKT7:1:1106:12388:6871 1:N:0:28
AAAGTCGAGGTGCCTAAAGTGGCAACCCAGACTGCGAATCCGGTTGGTGGTGTAGAGCTTCCTGTAGCCGCATGGCGTTCGTACTTAAATATGGAACTAACCATTCCAATTTTCGCTGTCTCTTATACACATCTCCGAGCCCACGAGACT
+
CCCCCFCCCCABGGGGGGGGGGGGGHHGGHHGHHHGGGGGHGGGGGGFGGBFGGHGHHHHHHHHHGHHHGGEGGHHGFGGGGHHHHHHHHFHHHGHHHHHHHHHHHGHHHHHHHGGGGFFHHHHHHHHGHEHHHGHGCGGGGHGGGGGGH
@M02034:409:000000000-BFKT7:1:1106:6734:6882 1:N:0:28
AAAGTCGAGGTGCCTAAAGTGGCAACCCAGACTACGAATGCGGTTGGTGGTGTAGAGCTTCCTGTAGCCGCATGGCGTTCGTACTTAAATATGGAACTAACCATTCCAATTTTCGCTGTCTCTTATACACATCTCCGAGCCCACGAGACT
+
CCDDCFCCCCCCGGGGGGGFGGGHHHHGGHHGHHGGGHHHHGGFGGGGFGFFGHHHHHHHHHHHHHHHHGGGGGHGGGGGGGHHHHHHHHHHHHFFFHGHHHGHHHGHHHHHHHGGGGGHHHHHHHHHHGGHHHGHGCGGGGHGGGGGGE
@M02034:409:000000000-BFKT7:1:1106:24663:6884 1:N:0:28
AAAGTCGAGGTACCTAAAGTGGCAACCCAGACTACGCCGCCTGTTGGTGGTGTAGAGCTTCCTGTAGCCGCATGGCGTTCGTACTTAAATATGGAACTAACCATTCCAATTTTCGCTGTCTCTTATACACATCTCCGAGCCCACGAGACT
+
CCCCCFCCCCCBGGGGGGGGGGGHHHHGGHHGHHFGGGGGGGHHHHFEFGGGHFHAFFGHFHHHHHGEFFG@EEHAEEEGFEBGGHHHFGGGHG3BFFGHGA3FGEEDBFGHHF?DFDE2BGFGFHHFBFGGHHHEFCDFCFCFGFGDGH
@M02034:409:000000000-BFKT7:1:1106:19312:6887 1:N:0:28
AAAGTCGAGGTGCCTAAAGTGGCAACCCAGACTAATAAGAATGTTGGTGGTGTAGAGCTTCCTGTAGCCGCATGGCGTTCGTACTTAAATATGGAACTAACCATTCCAATTTTCGCTGTCTCTTATACACATCTCCGAGCCCACGAGACT
+
BBCCBFCCBBAAGGGGGGGFGGGHHHHGGHHGHHHHGFHHHHHHHHHEFGEFHHHHHHHHHHHHHHHHHGGEGFHGGGGGGGHHHHHHHHGHHHGHHHHEHHGHHHHHGGHHHFGGGGGGHHHHHHGHFHFHGHEDD?CCGGHGGGGDFF
@M02034:409:000000000-BFKT7:1:1106:15771:6898 1:N:0:28
AAAGTCGAGGTGCCTAAAGTGGCAACCCAGACTACGAGTCCTGTTGGTGGTGTAGAGCTTCCTGTAGCCGCATGGCGTTCGTACTTAAATATGGAACTAACCATTCCAATTTTCGCTGTCTCTTATACACATCTCCGAGCCCACGAGACT
+
CCCCCFCCCCBBGGGGGGGGGGGGGHHGGHHGHHHGGGGHHHHHHHHGGGEFGHHHHHHHHHHHHHHHHGGFGGHHGEGGGFFHHHHHHHHHHHHGHHHHHHHHHHHGHHHHHFGGGGGGHHHHHHHHHHGHHHHHGCGGGGHGGGGGGH
@M02034:409:000000000-BFKT7:1:1106:19305:6906 1:N:0:28
AAAGTCGAGGTGCCTAAAGTGGCAACCCAGACTAATAAGAATGTTGGTGGTGTAGAGCTTCCTGTAGCCGCATGGCGTTCGTACTTAAATATGGAACTAACCATTCCAATTTTCGCTGTCTCTTATACACATCTCCGAGCCCAC
+
>>AA>@AADDA>GFGGG1EEEDFHHE0AECFEGHFFHGHDEFFGFFE/A/BAFDHFHHHGHHHGHFGFHGGEGGHFGEGFGGHGGEHF1BGGHH1FGGHGGHGHHHGGEFHHHHE?AEEGH2EFBGFFF<1GFHG1C@CCG?/<
@M02034:409:000000000-BFKT7:1:1106:11646:6907 1:N:0:28
AAAGTCGAGGTGCCTAAAGTGGCAACCCAGACTAATCCGGGTGTTGGTGGTGTAGAGCTTCCTGTAGCCGCATGGCGTTCGTACTTAAATATGGAACTAACCATTCCAATTTTCGCTGTCTTTTTT
+
AABBBFCBCCAAGGGGGGGGGGGHHHHGGHGGHBADGGGGCAEEFHGEFGEAGBG5BGHHHFHHHHHFHCE0EGHGGGGGGG2?GHBB3F4?F3B3?FBFGHFFHHHF4BFGHHEDG/CD?3B32<
@M02034:409:000000000-BFKT7:1:1106:18874:6908 1:N:0:28
AAAGTCGAGGTGCCTAAAGTGGCAACCCAGACTGGGGAGCGGGTTGGTGGTGTAGAGCTTCCTGTAGCCGCATGGCGTTCGTACTTAAATATGGAACTAACCATTCCAATTTTCGCTGTCTCTTATACCATCTCCGAGCCCACG
+
BABBABBB?DAA4FF54BBBGGDHHHHGG22FCFHHGGGGGCGGEAEAFA1BGHGGHHHHFGHGHGHHFGG/?EHEGGCEG/?GHFFFBGGHFHEBEFFHH0??GHFDGHHHHGGDDCFFHFHGDG2>@1@FGFFA/>@<FCF?
@M02034:409:000000000-BFKT7:1:1106:6149:6909 1:N:0:28
AAAGTCGAGGTGCCTAAAGTGGCAACCCAGACTCAGAAGGATGTTGGTGGTGTAGAGCTTCCTGTAGCCGCATGGCGTTCGTACTTAAATATGGAACTAACCATTCCAATTTTCGCTGTCTCTTATACACATCTCCGAGCCCACGAGACT
+
AABBAFBBBDAAGGGGGGGGGGGHHHHGGHHGHFGGGHFHHHHHHHHAFFEGHGHEGFGHHHHHGHHHHGGEGGHFFEGGGECGGHHHFFBGHH3EGGHHHHHFGGGHGGGHHGFFFEEGHHGGEH4FFG2GHHHEF/<@B/FFDCFGFG
@M02034:409:000000000-BFKT7:1:1106:7588:6919 1:N:0:28
AAAGTCGAGGTGCCTAAAGTGGCAACCCAGACTGGTGGTCGTATGCTTCCTGTAGCCG
+
BBBBBFBBDBABGGG5GFGGGGGHHHHGGHHGHH2ABE232A2BA55D53BEGGG53A
@M02034:409:000000000-BFKT7:1:1106:12272:6923 1:N:0:28
AAAGTCGAGGTGCCTAAAGTGGCAACCCAGACTGGGGCGAAGGTTGGTGGTGTAGAGCTTCCTGTAGCCGCATGGCGTTCGTACTTAAATATGGAACTAACCATTCCAATTTTCGCTGTCTCTTATACACATCTCCGAGCCCACGAGACT
+
AABAADBBBB>AGFGGGGGGGGGHHHFEGHGGHHGHGGG0FEGBFGF1AEEFFGHHFGFGGFHGGHHHHFEEEGHHEEFGFFFHHHHGHHFHHGHHGFFFHFFHHEFHGHHHHBD?FGFGBBGFFFDHHH1G?F1FEDGA-FHGGGGGGH
@M02034:409:000000000-BFKT7:1:1106:21344:6923 1:N:0:28
AAAGTCGAGGTGCCTAAAGTGGCAACCCAGACTAAGAATACGGTTGGTGGTGTAGAGCTTCCTGTAGCCGCATGGCGTTCGTACTTAAATATGGAACTAACCATTCCAATTTTCGCTGTCTCTTATACACATCTCCGAGCCCACGAGACT
+
BBBBBFBBBBABGGGGGGGGGFGGHHHGGHGGHHFF3FGFGFGGGGGGGGEFFGHFHHHHFHHHHGGFHGGEGGHHGGGGGGGHHHGHHHHHHHFBHHGFHHGHHHGHHHHHHGCGGGGFHHHHHH3HHHHHHHHHDCDCDGEEGA??AG
@M02034:409:000000000-BFKT7:1:1106:7169:6924 1:N:0:28
AAAGTCGAGGTGCCTAAAGTGGCAACCCAGACTAATACGTCGGTTGGTGGTGTAGAGCTTCCTGTAGCCGCATGGCGTTCGTACTTAAATATGGAACTAACCATTCCAATTTTCGCTGTCTCTTATACACATCTCCGAGCCCACGAGACT
+
AAABBFBABBABGGGGGGGGGGGFFHHGGHHGHHHHHHHFHGGGGGGEFFEFEFGFHGHHHGHHHGHGHGGGFFHAEEGGGGGFGHFFHHFHHHDGFHHHHHHHHHGFHHHHHBEGGGGHHHGHFGHFHHGHGHHFGCCGGGHGGGGGGF
@M02034:409:000000000-BFKT7:1:1106:23333:6924 1:N:0:28
AAAGTCGCGGTGCCTAAAGTGGCAACCCAGACTGAGCGTCAGGTTGGTGGTGTAGAGCTTCCTGTAGCCGCATGGCGTTCGTACTTAAATATGGAACTAACCCTTCCAATTTTCGCTGTCTCTTATACACATCTCCG
+
AAAAAFA1A1>@EEFBABFGBFGGHHHGGH0FGFE1EEEA//BEGHCEFCAEGF1E1FGGG@@GB2GFFECEEFHHCEEG??0?GGG1B22>B1BF1FBBEH/BG00<BFFHGF//CAFHHDF>F>222@11<@@1?
@M02034:409:000000000-BFKT7:1:1106:12727:6925 1:N:0:28
AAAGTCGAGGTGCCTAAAGTGGCAACCCAGACTGATCGGCTGGTTGGTGGTGTAGAGCTTCCTGTAGCCGCATGGCGTTCGTACTTAAATATGGAACTAACCATTCCAATTTTCGCTGTCTCTTATACACATCTCCGAGCCCACGAGACT
+
CCCCCFCCCCABCFGGGGGGGGGHHHHGGHGGHHHHHGGGGGGHHGGGGGFFGHHHHHHHHHHHHHHHHGGEEGHHGGGGGFGHHHHHHHHHHFEGHHGHHHHHHGGHGGHHHHGGGFDGHFHHHHFHGHGHGHHHGBFGGGHGGGGGGG
@M02034:409:000000000-BFKT7:1:1106:7570:6926 1:N:0:28
AAAGTCGAGGTGCCTAAAGTGGCAACCCAGACTGGGGGGGGGGTTGGTGGTGTAGAGCTTCCTGTAGCCGCATGGCGTTCG
+
AABABF3A@AABGGGGGGGGGGFHHFGGGHDFHFHHGGGGFFF=D=B9A?.EFFFBFBFF/BFFFFFFFBF-ADF?DD;.;
@M02034:409:000000000-BFKT7:1:1106:4918:6928 1:N:0:28
AAAGTCGAGGTGCCTAAAGTGGCAACCCAGACTCAGCTGCCTGTTGGTGGTGTAGAGCTTCCTGTAGCCGCATGGCGTTCGTACTTAAATATGGAACTAACCATTCCAATTTTCGCTGTCTCTTATACACATCTCCGAGCCCACGAGACT
+
ABBCBFCCCCACGGGGGGGGGGGHHHHGGHHGHHFGBDFGGHHHHHHGFGEFHHHGHGHHHHHHHHHHGGGEGGHHGGGGGGHHHHHGHHHHHHFGFHHHHHGHHHHHHHHHHFGGGGGHHHHHHHFHFHGHHHFFGCGGGGHGGFGGGB
@M02034:409:000000000-BFKT7:1:1106:10062:6930 1:N:0:28
AAAGTCGAGGTGCCTAAAGTGGCAACCCAGACTAATCCTGCGGTTGGTGGTGTAGAGCTTCCTGTAGCCGCATGGCGTTCGTACTTAAATATGGAACTAACCATTCCAATTTTCGCTGTCTCTTATACACATCTCCGAGCCCACGAGACT
+
BBBBBFBBBBAAFGGGGGGGGGGHHHHGGHHGHHHHHHHHHGGGGGGEFGEFGGGFHHHHHHHHHGHHHGGFEGHHGGGGGEFHHHG3GHFHHH?FFFBEHHHHFHHHHHHGHFGGGGGFHGHHHHEGFHFHFGGHCDGCCGHGCGGDGH
@M02034:409:000000000-BFKT7:1:1106:25161:6931 1:N:0:28
AAAGTCGAGGTGCCTAAAGTGGCAACCCAGACTGCTGAGAAGGTTGGTGGTGTAGAGCTTCCTGTAGCCGCATGGCGTTCGTACTTAAATATGGAACTAACCATTCCAATTTTCGCTGTCTCTTATACACATCTCCGAGCCCACGAGACT
+
B3AABFBBBBAAGGGGGGGGGGGHGHHGGHGGHHFHHHHFHHHHGGGGGGGFGHHFHHHHFHHHGGHFHGGFGGHHGGGGEFFGGHGFHFHHGFGHHHGFHHFGHDHEHGHGHGGCGEGHHHHHHFFFFHHHHHGFG/BCGGHGGFGDDH
@M02034:409:000000000-BFKT7:1:1106:10044:6931 1:N:0:28
AAAGTCGAGGTGCCTAAAGTGGCAACCCAGACTAATCCTGCGGTTGGTGGTGTAGAGCTTCCTGTAGCCGCATGGCGTTCGTACTTAAATATGGAACTCACCATTCCAATTTTCGCTGTCTCTTATACACATCTCCGAGCCCACG
+
AAA>A3AADD>ACGFGGGGFG1E0AA00BFCCGGHFDFDFHCEGEEEAEABBGGBAGDHHG1GFFGGHHEG?EEHHEEFEF/0F>BE1FG2DFH1>FG1BFGGGFHHD2BGHHFGGGCAGHFGBFG2BFGHHHHGFG//@<FEEC
@M02034:409:000000000-BFKT7:1:1106:20928:6939 1:N:0:28
AAAGTCGAGGTGCCTAAAGTGGCAACCACTCAGCCTGCGGTTGGTGGTGTAGAGCTTCCTGTAGCCGCATGGCGTTCGTACTTAAATATGGAACTAACCATTCCAATTTTCGCTGTCTCTTATACACATCTCCGAGCCCACGAGACTCCT
+
BBCCCFCCCCBCGGGGGGGFGGGHHHHGGHHHHHHHHHGGEEEGEGGFFGHHHHHHHGHHGHHHHHGGGGGHHGGGGGGHHHHHHHHEDHHGHHHHFGHGHHHHHGHHHHFGGGGGHHHHHHHGGFFHHHHHHGCDCGGHGGCGFGHHFE
@M02034:409:000000000-BFKT7:1:1106:4923:6947 1:N:0:28
AAAGTCGAGGTGCCTAAAGTGGCAACCCAGACTCAGCTGCCTGTTGGTGGTGTAGAGCTTCCTGTAGCCGCATGGCGTTCGTACTTAAATATGGAACTAACCATTCCAATTTTCGCTGTCTCTTATACACATCTCCGAGCCCACGAGAC
+
AABCAFBADDAAGGGGGGGFGGGHHHHGGHHGHHGHHHHHGHHFGHG2FEEFFFF5ADGGFHHFBBAAFFG>EEE1>BEFGE2?FFHHGFHHFB33B3D@@?3BDFHBGFGFHDEFGAEFGHGGFHFB3F?2CGB2C/>C/<FCFCD??
@M02034:409:000000000-BFKT7:1:1106:18969:6953 1:N:0:28
AAAGTCGAGGTGCCTAAAGTGGCAACCCAGACTGGTGTGGGTGTTGGTGGTGTAGAGCTTCCTGTAGCCGCATGGCGTTCGTACTTAAATATGGAACTAACCATTCCAATTTTCGCTGTCTCTTATACACATCTCCGAGCCCACGAGACT
+
BABBBFCCCCBCGGGGGGGGGGGHHHHGGHHGHHHHHGEGGGGGFHHGGGEFGHHHHHHHHFHHHHHHHGGEGGHGGGGGFECGHHHGHHFHHHFFHHHHHHHHHHGHHHHHHEFGGGGHGHHHHHHHFGFHHGFGGDFGGGHGGGGGGH
@M02034:409:000000000-BFKT7:1:1106:26468:6958 1:N:0:28
AAAGTCGAGGTGCCTAAAGTGGCAACCCAGACTAGTAGTCATGTTGGTGGTGTAGAGCTTCCTGTAGCCGCATGGCGTTCGTACTTAAATATGGAACTAACCATTCCAATTTTCGCTGTCTCTTATACACATCTCCGAGCCCACGAGACT
+
BBCBCFCCCCAAGGGGGGGGGGGHHHHGGHHGHHHGHHHHGHHHHHHEFGEFGFHFHDGHFHHGGHHFGFGGGGHFFEGGGFGHHHHHHHHHGH3EGHHHGHFGHHGGHHHHHHEEGGGGHFFHFHHHHHHHHHFFC@FC?FHGGGCDFH
@M02034:409:000000000-BFKT7:1:1106:22180:6963 1:N:0:28
AAAGTCGAGGTGCCTAAAGTGGCAACCCAGACTAAGACTAATGTTGGTGGTGTAGAGCTTCCTGTAGCCGCATGGCGTTCGTACTTAAATATGGAACTAACCATTCCAATTTTCGCTGTCTCTTATACACATCTCCGAGCCCACGAGACT
+
CCCCBFBCCCBCGGGGGGGGGGGHHHHGGHHGHHHHHHHHHHHHHHHGGGGGHFHFHHHHHHHHHGHHHGGGGGHFGGGGGGGHHHHHHHHHHHDGHHHHHHGHHHHGHHHHHHGGGGGGHHHHHHHHHHHHHHHGGCGGGGHGGGGGGH
@M02034:409:000000000-BFKT7:1:1106:18379:6963 1:N:0:28
AAAGTCGAGGTGCCTAAAGTGGCAACCCAGACTGCTCAGCTGGTTGGTGGTGTAGAGCTTCCTGTAGCCGCATGGCGTTCGTACTTAAATATGGAACTAACCATTCCAATTTTCGCTGTCTCTTATACACATCTCCGAGCCCACGAGACT
+
CCCCBFCCCCABGGGGGGGGGGGHHHHGGHHGHHHHHHHHHHHHHGGGGGEFGHHHHHHHHHHHFHHHHGGGGGHHGGGGGGFHHHHHGHHHHHGGHGGGHHGHHHHHHHHHHHGGGGGHHGHHFHHHHHHHGHGHG/DGGGHGGFGGGG
@M02034:409:000000000-BFKT7:1:1106:9819:6965 1:N:0:28
AAAGTCGAGGTGCCTAAAGTGGCAACCCAGACTCAGCA
+
BBCCCFCCCCCCGGGGGGGGGGGHHHHGGHHGH3FG35
@M02034:409:000000000-BFKT7:1:1106:13905:6978 1:N:0:28
AAAGTCGAGGTGCCTAAAGTGGCAACCCAGACTGATCGGACTGTTGGTGGTGTAGAGCTTCCTGTAGCCGCATGGCGTTCGTACTTAAATATGGAACTAACCATTCCAATTTTCGCTGTCTCTTATACACATCTCCGAGCCCACGA
+
BBBBBFBBBBBBGGGCGGGGGGGHHHHGGHHGHHFHHGGEEEAAEFAEF?EFHFHEHFFGGHHHHHFFHGGEEEHFGEGGGE2FGGHEHHHGHG3@FGHGFH3FFGGBGFGHH?@EGEED4FFFFGBHHCGHGHGFECCCCGCF/@
@M02034:409:000000000-BFKT7:1:1106:19400:6980 1:N:0:28
AAAGTCGAGGTGCCTAAAGTGGCAACCCAGACTCATGGGATTGTTGGTGGTGTAGAGCTTCCTGTAGCCGCATGGCGTTCGTACTTAAATATGGAACTAACCATTCCAATTTTCGCTGTCTCTTATACACATCTCCGAGCCCACGAGACT
+
CCCCCFCCCCBCGGGGGGGGGGGHHHHGGGHGHHHHHHHHHHHHHHHEFGEFHHHHHGHHHHHHHHHHHGGFGGHHGGGGGGHHHHHGHHGHHHFFFHHHHHHHHHHGHHHHHGGGGGGHHHHGFFGHGHHHHHHHGCGGGGGGG?DCGH
@M02034:409:000000000-BFKT7:1:1106:18374:6981 1:N:0:28
AAAGTCGAGGTGCCTAAAGTGGCAACCCAGACTGCTCAGCTGGTTGGTGGTGTAGAGCTTCCTGTAGCCGCATGGCGTTCGTACTTAAATATGGAACTAACCATTCCAATTTTCGCTGTCTCTTATACACATCTCCG
+
AABBBFB>DDABGGG5BAFGGGGHHHHGDHHGHGHHHBGGHHHFHGCEFEEFHHGHHHHHG3FGHFGHFGGCFGHHGGGGGDFHGHHHHFGHHHFHCGGFHFDFFGFFHHHHHGGGG?FHHFGHGEFDGHEHCGEBB
@M02034:409:000000000-BFKT7:1:1106:22181:6984 1:N:0:28
AAAGTCGAGGTGCCTAAAGTGGCAACCCAGACTAAGACTAATGTTGGTGGTGTAGAGCTTCCTGTAGCCGCATGGCGTTCGTACTTAAATATGGAACTAACCATTCCAATTTTCGCTGTCTCTTATACACATCTCCGA
+
AA>AAD?A?DAAGGGGGGGGGFGBAGGE2FAFGAFGADF3ADAGG5AA22AAG3BE5ABGFCGFF555FAAEEEA1@EEEG>?GFFFE3F4DFD33GG33FGFGHFH4BFGGG4@EG/?DDGFE4B4???FFGHGG/<
@M02034:409:000000000-BFKT7:1:1106:24156:6986 1:N:0:28
AAAGTCGAGGTGCCTAAAGTGGCAACCCAGACTGAGCGTGGTGTTGGTGGTGTAGAGCTTCCTGTAGCCGCATGGCGTTCGTACTTAAATATGGAACTAACCATTCCAATTTTCGCTGTCTCTTATACACATCTCCGAGCCCACGAGACT
+
ABABBFAABB2AGGFFGFF6AAFGGHAEFHHGCGCFGGEFGHGFFHHEEFFFGHHGGHHHHCGFFHHGHGGEEEHGGGEGGEHHGHGFHHFGHH3FCGDGFCHHHGBEGHHHFFE?EGDDGBGH1FFFFGGGCG11C/D@CGHA<//CDH
@M02034:409:000000000-BFKT7:1:1106:6904:6994 1:N:0:28
AAAGTCGAGGTGCCTAAAGTGGCAACCCAGACTAAGGATCAGGTTGGTGGTGTAGAGCTTCCTGTAGCCGCATGGCGTTCGTACTTAAATATGGAACTAACCATTCCAATTTTCGCTGTCTCTTATACACATCTCCGAGCCCACGAGAC
+
BCBCBFBCBBCCGGGGGGGFGGGHHHHGGHHGHH3AGD3F23FGFHGEFGEFGHHFHHHHHHHHHHHHHGGFFGHHGGGGGGHHHHHHHHHHHGFHFHHHHHHHHHHGHHHHHHGGGGGHGHHHHHHHHHGHHHHHGGGGGGGGGGGGG
@M02034:409:000000000-BFKT7:1:1106:19678:7002 1:N:0:28
AAAGTCGAGGTGCCTAAAGTGGCAACCCAGACTGAGAAGAAGGTTGGTGGTGTAGAGCTTCCTGTAGCCGCATGGCGTTCGTACTTAAATATGGAACTAACCATTCCAATTTTCGCTGTCTCTTATACACATCTCCGAGCCCACGAGACT
+
CCCCCFCCCCBCGGGGGGGGGGGHHHHGGHHGHHHHHHHHHHHHHGGEFGEFHHHGFHHHHHHHGHHHHGGFGGHHGGGGGGHHHHHHHHHHHFGHFHGFHHFHHHHHHHHHHFFGFGGHFGHHFHHGHHGHGHFHGFGGGGHGGGG/AD
@M02034:409:000000000-BFKT7:1:1106:24154:7004 1:N:0:28
AAAGTCGAGGTGCCTAAAGTGGCAACCCAGACTAATTCGCGGGTTGGTGGTGTAGAGCTTCCTGTAGCCGCATGGCGTTCGTACTTAAATATGGAACTAACCATTCCAATTTTCGCTGTCTCTTATCACATCT
+
BBABBFBBBBAAGGGGGGGDGGGHHHGGGHHGHHHFGD22EAEABEGEFEFFCHHFHHHHHGHGGHHHHGGEEFGFGGFGGGHHHGGDHHGGGHBFFGG?GHHHHFFFGGHHHFDDGGGEHEFGHH2@@@D2?
@M02034:409:000000000-BFKT7:1:1106:22253:7009 1:N:0:28
AAAGTCGAGGTGCCTAAAGTGGCAACCCAGACTTCTTCGGCTATTG
+
CDDDCFBCCDCCGGGGGGGGGGGHHHHGGHHGH5555AA22F235D
@M02034:409:000000000-BFKT7:1:1106:6398:7016 1:N:0:28
AAAGTCGAGGTGCCTAAAGTGGCAACCCAGACTCCGACGTCTGTTGGTGGTGTAGAGCTTCCTGTAGCCGCATGGCGTTCGTACTTAAATATGGAACTAACCATTCCAATTTTCGCTGTCTCTTATACACATCTCCGAGCCCACGAGACT
+
CCCCBFABDBBAGGGGGGGGGGGHHHHGGHHGHHHGGGGGGHGHHHHGGGEFGHHGHHHHHHHHHHHGHGGEGGHHGEGGGFHHHHHEGHFHHHFFFHHHGHGHHHHGHHHHHHGGGFGGGHHHHGGGGFEHGGGHGCGGGGHGGGGGGB
@M02034:409:000000000-BFKT7:1:1106:22266:7020 1:N:0:28
AAAGTCGAGGTGCCTAAAGTGGCAACCCAGACTTCTTCGTCTGTTGGTGGTGTAGAGCTTCCTGTAGCCGCATGGCGTTCGTACTTAAATATGGAACTAACCATTCCAATTTTCGCTGTCTCTTATACACATCTCCGAGCCCACGAGACT
+
BBBAAFABBBBBGGFGGGGGGBFF4FGGGHHGFHHFHHHHGGFGHHEAFEEFHFGFHFHHHFHFHHHHHGEEEGHAEEGGGFGHFHH3GGFFH33FFHFGHFHHHHGHHGGHHFEGGGGEFHGFEHFGGHHHHHGHGC??CFFA@DCGDF
@M02034:409:000000000-BFKT7:1:1106:16676:7024 1:N:0:28
AAAGTCGAGGTGCCTAAAGTGGCAACCCAGACTAGTTTTTGTGTTGGTGGTGTAGAGCTTCCTGTAGCCGCATGGCGTTCGTACTTAAATATGGAACTAACCATTCCAATTTTCGCTGTCTCTTATACACATCTCCGAGCCCACGAGACT
+
CCCCCFCCCCCBGGGGGGGGGGGHHHHGGHGGHHHHHHHGGHHHHHHGGGGFGFHEGFGHDGHHHFHFGGGEEGHCEFGGGE?GHHHGGHGFHH33FGHHFF3GHFFGHHHHHFFFGGGHGHHHFHHHHHGHHHHED@DFCFHGGCFFFH
@M02034:409:000000000-BFKT7:1:1106:24008:7025 1:N:0:28
AAAGTCGAGGTGCCTAAAGTGGCAACCCAGACTGTGGGTGGTGTTGGTGGTGTAGAGCTTCCTGGAGCCGCATGGTGTTCGTACTTAAATATGGAACTAACCATTCCAATTTTTGCTGTCTCTTATACACATCTCCG
+
CDDDDFCCCCBCGGGGGGGGGGGGHHHGGHHGHHHFHF2BEEGHCHH1AEEFA3F5B53A5FFF32?2?>E0EEF3@??41>2??FEF@DGEEB33BBGH303B34F44D3FB4<BG343BBD433D3B2?2FDH2C
@M02034:409:000000000-BFKT7:1:1106:10972:7025 1:N:0:28
AAAGTCGAGGTGCCTAAAGTGGCAACCCAGACTGTTCAGAAGGTAGAGCTTCCTGTAGCCGCATGGCGTTCGTACTTAAATATGGAACTAACCATTCAATTTTCGCTGTCTCTTATACACATCTCCGAGCCCACGAGACTCCTGAGCAT
+
BAABBFBBBBABGGGFGGFEGFCCEGCEGHHGHHFHHHHHHHGB5GHHFFGFHHGFDGFBAAAEEFBEB>F?BB??FHFDGHGDGDF3FFF3FGFHBFFFHHHBE1?E?B44EB4GDFHFFHFHHD?EECBF??BCG/?@2<DGHHGF<
@M02034:409:000000000-BFKT7:1:1106:17721:7029 1:N:0:28
AAAGTCGAGGTGCCTAAAGTGGCAACCCAGACTAGTAATAAGGTTGGTGGTGTAGAGCTTCCTGTAGCCGCATGGCGTTCGTACTTAAATATGGAACTAACCATTCCAATTTTCGCTGTCTCTTATACACATCTCCGAGCCCACGAGACT
+
BCCCCFABCCBBGGGGFGGGGGGHHHHGFHHGHHHHHHHHHHGHHHGEFGGFHHHFHHHHHHHHHGHGHGGEEGH1EGGGGEGHHHHHHHHHGHDGHHHHFGEGHGHFHHHHHHGGGGFHGHHHHHHHGHFHHHHGGC?@DGHGGGGDFH
@M02034:409:000000000-BFKT7:1:1106:15771:7034 1:N:0:28
AAAGTCGAGGTGCCTAAAGTGGCAACCCAGACTCAGCATGGGGTTGGTGGTGTAGAGCTTCCTGTAGCCGCATGGCGTTCGTACTTAAATATGGAACTAACCATTCCAATTTTCGCTGTCTCTTATACACATCTCCGAGCCCACGAGACT
+
CCCCCFBCBCCCGGGGGGGGGGGHHHHGGHHGHHHHHHHHHHGEFGGGEFGFGHHHHHHHGHHHHGHGHGGFGGHFEFGGGFFHHHHHHHHHFH3BEFGHHHEFGHFFHHHHHHGGGGGGHGGFHHHHHHGHHHHGGFFGDGHGGGGDGG
@M02034:409:000000000-BFKT7:1:1106:11830:7039 1:N:0:28
AAAGTCGAGGTGCCTAAAGTGGCAACCCAGACTGCGAAGTGTGTTGGTGGTGTAGAGCTTCCTGTAGCCGCATGGCGTTCGTACTTAAATATGGAACTAACCATTCCAATTTTCGCTGTCTCTTATACACATCTCCGAGCCCACGAGACT
+
BBBBAFAABB>AFGGBGGGGGGGHHHHGGGHGHHHGCFGFGFGHHHHEFGFFGFHGGFHHGHHGGHHHHGGEEEHFGBEFGGHFHHHFHHGHHEBFFFHFHHHGHHFFGGHHHHGGGGGFFHGHGHFFFGBHHHFGECGCCFHGGCGD?B
@M02034:409:000000000-BFKT7:1:1106:8475:7039 1:N:0:28
AAAGTCGAGGTGCCTAAAGTGGCAACCCAGACTCCGCCTCTGGTTGGTGGTGTAGAGCTTCCTGTAGCCGCATGGCGTTCGTACTTAAATATGGAACTAACCATTCCAATTTTCGCTGTCTCTTATACACATCTCCGAGCCCACGAGACT
+
AB@ABFBBBB>AGGGGGGGGGFFCFHH?FFFGHHHEEEAEHHHFGECEFEAFFGHFHHHHEHHHHGHHHGGGGGHHGGGGEFGHGGGGHHEHGHEEGHGHHHHHHHHHGHHHHHGGGGGGHHHHHGFFGHFHHHHFF/CDCFHGGDGCEH
@M02034:409:000000000-BFKT7:1:1106:22894:7046 1:N:0:28
AAAGTCGAGGTGCCTAAAGTGGCAACCCAGACTGGGGTGGGTGTTGGTGGTGTAGAGCTTCCTGTAGCCGCATGGCGTTCGTACTTAAATATGGAACTAACCATTCCAATTTTCGCTGTCTCTTATACACATCTCCGAGCCCACGAGACT
+
ABCCCFCCCCCCGGGGFGGGGGFHHHHGFHAFGHHF?EEEGGGGGHHEFEGGHFHEFGFHFHHFHHHHFFGEEGFCEEGGGFGHFHHGGHHHFH3?FGHGFFEGDGE4?DGHFDCGGGGHHFFDFH>GHBGGGFDDECCDAFAFCDG.EH
@M02034:409:000000000-BFKT7:1:1106:4892:7049 1:N:0:28
AAAGTCGAGGTGCCTAAAGTGGCAACCCAGACTAGGAAGAATGTTGGTGGTGTAGAGCTTCCTGTAG
+
BBAABFBBBBABGGGGGGGGGGGFFHGGFHHGHC3CBFC2BFGH5G2AAAEEA3G5A53B5BFFF55
@M02034:409:000000000-BFKT7:1:1106:23113:7060 1:N:0:28
AACGTCGAGGTGCCTAAAGTGGCAACCCAGACTGGGAGGGGGGTTGGTGGTGTAGAGCTTCCTGTAGCCGCATGGCGTTCGTACTTAAATATGGAACTAACCATTCCAATTTTCGCTGTCTCTTATACACATCTCCGAGCCCACGAGAC
+
>11>AADDDD1A1CGGFFGGFBFHHGHG0BAFFFHHGFECG/CGC@CCF?????D1?1<FFCGG<GGHHC--CCH0ACCCC<<GHGG0CG:CGF;0:C0CG.0:GGF::CBFF0AAEBCFG0=F0C;;CB09BFF9E9??@E-99@@-B
@M02034:409:000000000-BFKT7:1:1106:16270:7062 1:N:0:28
AAAGTCGAGGTGCCTAAAGTGGCAACCCAGACTAGTACGAAGGTTGGTGGTGTAGAGCTTCCTGTAGCCGCATGGCGTTCGTACTTAAATATGGAACTAACCATTCCAATTTTCGCTGTCTCTTATACACATCTCCGAGCCCACGAGACT
+
CBCCCFCCBBABGGGGGGGGGGGHGHHGGGHGHHHHGHGGHGGHHHGEFFAFFGHHHHHHHHHFGHHHHGGGGGHHGGGGGFHHHHFHHHFHHHGGHHHHHHFHHHFHHHHHHHGGGGGHHGHHHHGFFHEHHHFGFCGGGGFGGGGGGF
@M02034:409:000000000-BFKT7:1:1106:11936:7065 1:N:0:28
AAAGTCGAGGTGCCTAAAGTGGCAACCCAGACTAATAAGCAGGTTGGTGGTGTAGAGCTTCCTGTAGCCGCATGGCGTTCGTACTTAAATATGGAACTAACCATTCCAATTTTCGCTGTCTCTTATCACATCTCCGAGCCCACGAGACTC
+
ABBC>FBCBBABGGGGGGGGGGGHHHHGGHGGHHHHHHHHHHHGHHGGGGFFFGHGGGHHHHHHHHHHHGGEFGHHGGGGGGGHHHHGHHHHHHGFHHHGHHHHHHGHHHHHHHGGGFGHHHHHGHFHGFHGHHHGCGFGGHGGGGGGFG
@M02034:409:000000000-BFKT7:1:1106:12385:7068 1:N:0:28
AAAGTCGAGGTGCCTAAAGTGGCAACCCAGACTACTAAGCAGGTTGGTGGTGTAGAGCTTCCTGTAGCCGCATGGCGTTCGTTCTTAAATATGGTACTAACCATTCCAATTTTCGCTGTCTCT
+
BBAABFBBBBAAGGGFGGGGGFFFGHHFEHHGHH3AEGGFDF2GHE2AFEAFH3E5BBAFAAGHFA55BAA0>EF1>>EFE>3BAGGBDFF4G34@BB@GF0?B3?F44B3B4B/EE??34BF
@M02034:409:000000000-BFKT7:1:1106:20527:7068 1:N:0:28
AAAGTCGAGGTGCCTAAAGTGGCAACCCAGACTCAGACGCCGGTTGGTGGTGTAGAGCTTCCTGTAGCCGCATGGCGTTCGTACTTAAATATGGAACTAACCATTCCAATTTTCGCTGTCTCTTATACACATCTCCGAGCCCACGAGACT
+
CCCCBFCCBBABGGGGGGGGGGGHHHHGGHHGHHHHHHGGGGGFGFGFFGEFGHHHHHHHHHHHHHHHGGGGGGHGGGGGGGHHHHHHHHHHHGHGHHHHHHHHHHHHHHHHHHGGGGGHHGHHFHFHFHFHHHHGGCGGCGHGGGGGGH
@M02034:409:000000000-BFKT7:1:1106:23096:7070 1:N:0:28
AAAGTCGAGGTGCCTAAAGTGGCAACCCAGACTGGGAGGGGGGTTGGTGGTGTAGAGCTTCCTGTAGCCGCATGGCGTTCGTACTTAAATATGGAACTAACCATTCCAATTTTCGCTGTCTCTTATACACATCTCCGAGCCCACGAGACT
+
AABCAFCBCBABGFGFGGGFGGGHHHHGGHHGHHHHHGGGGGGGGGGGEGDGHHHHGHHHHHHHHHGHHGGGGGHHGGGGGGHHHHHGHHHHHHEFFGF0CHEFHFHHHGGHGFDGGGGFGGFGFFFFFF9FBCBFD@-?BEFFC;-DFF
@M02034:409:000000000-BFKT7:1:1106:21314:7070 1:N:0:28
AAAGTCGAGGTGCCTAAAGTGGCAACCCAGACTGCGGGGGGGGTTGGTGGTGTAGAGCTTCCTGTAGCCGCATGGCGTTCGTACTTAAATATGGAACTAACCATTCCAATTTTCGCTGTCTCTTATACACATCTCCGAGCCCACGAGAC
+
CBCCCFABCCCBGGGGGGGGGGGHHHHGGGGGHB3AEGGGGGFFFFFFFFFEFFFFFFFFFFFFFFFFFFFFFFFFFFFFFFFFFFFFFFFFFFFFFFFFFFFFFFFFFFFFFFFFFFFFFFFFFFFFFFFFFFFFFDFFFFFFFFFAD
@M02034:409:000000000-BFKT7:1:1106:17582:7090 1:N:0:28
AAAGTCGAGGTGCCTAAAGTGGCAACCCAGACTACGAAGCAGGTTGGTGGTGTAGAGCTTCCTGTAGCCGCATGGCGTTCGTACTTAAATATGGAACTAACCATTCCAATTTTCGCTGTCTCTTATACACATCTCCGAGCCCACGAGACT
+
CCCBCFCCCCBBGGGGGGGGGGGHHHHGGHHGHHHE?GCCHFHHFHFEFEFEAFGEGGHHHGHHHDGFFGGEEEFCEGGGGE?EGGHBEFHFHD3BFGHHFF3FGGHDFFGHHD@?GEEFGFGGFHFFGHHHHGHED/BDCFAFC<AADH
@M02034:409:000000000-BFKT7:1:1106:8340:7090 1:N:0:28
AAAGTCGAGGTGCCTAAAGTGGCAACCCAGACTAATAAGAATGTTGGTGGTGTAGAGCTTCCTGTAGCCGCATGGCGTTCGTACTTAAATATGGAACTAACCATTCCAATTTTCGCTGTCTCTTATACACATCT
+
AAAAAD1>>D1AGGGGGGFGGGGFFGGEEGCGGHHGGFHHHHHGGGEGGGGGEEFGFHHGB1GHFB2DHCC?EFHHGGGGGFC/GHHG1GG@G1B1BFBBB01FE22>GHGFHDE?E<AGGGG21B2F21BGHH
@M02034:409:000000000-BFKT7:1:1106:20442:7098 1:N:0:28
AAAGTCGAGGGTGCCTAAAGTGGCAACCCAGACTGAGTCTAAGGTTGGTGGTGTAGAGCTTCCTGTAGCCGCATGGCGTTCGTACTTAAATATGGAACTAACCATTCCAATTTTCGCTGTCTCTTATACACATCTCCGAGCCCACGAGAC
+
BBBBBFBBBBBBEGGFGGGGGGBFHHHHGGEFEFFGGFGHH5GHHHHGAFGAFFFFDGBGGGBHHFFFHBEE?EEG?EG?1EEGFGGGG@FFFHFGH3FGHHGDGFHGH4FGHGDE/EA?3FDFGFGHHFHGG2GHFGGFGGEGGGCC?A
@M02034:409:000000000-BFKT7:1:1106:6415:7102 1:N:0:28
AAAGTCGAGGTGCCTAAAGTGGCAACCCAGACTATGACGAATGTTGGTGGTGTAGAGCTTCCTGTAGCCGCATGGCGTTCGTACTTAAATATGGAACTAACCATTCCAATTTTCGCTGTCCTTATACACATCTCCGAGCCCACGAGACTC
+
BABCCFCCCCBBGGGGGGGGGGGHHHHGGHHGHHHHHHGGGHHHHHHGGGEFHHHHHHHHEGHHHHHHHGGFGGHEEEGGGFHHHGHFHHHHHHFFFHGFGGBGGHHHHHHHHHGGGGGHHHHHHHEHHHHHHHGGGFGFFHGGGCGGGF
@M02034:409:000000000-BFKT7:1:1106:17571:7105 1:N:0:28
AAAGTCGAGGTGCCTAAAGTGGCAACCCAGACTACGAAGCAGGTTGGTGGTGTAGAGCTTCCTGTAGCCGCATGGCGTTCGTACTTAAATATGGAACTAACCATTCCAATTTTCGCTGTCTCTTATACACATCTCCGAGCCCACGAGAC
+
CCCCCFABBCCCGGGGGGGGGGGHHHHGGHHGH3AE22A233FGGHGGFGFFHHHHHHHHGHHHHHHHHGGEGGHHGGGGGGHHHHHGHHHHHHGGHHHHHHHHHHHHHHHHHHGGGGGHGHHHFHHHHHHHHHHHGCGGGGHGGGGGG
@M02034:409:000000000-BFKT7:1:1106:8627:7109 1:N:0:28
AAAGTCGAGGTGCCTAAAGTGGCAACCCAGACTCCGTCTACGGTTGGTGGTGTAGAGCTTCCTGTAGCCGCATGGCGTTCGTACTTAAATATGGAACTAACCATTCCAATTTTCGCTGTCTCTTATACACATCTCCGAGCCCACGAGACT
+
CCCCCFCCCCBCGGGGGGGGGGGGHHHGGHHGHHHGHHHHHGGGFGGEGGEFFHHHHHHHHHHHHHHHHGGGGGHGGEGGGFGHHHHHHHHHHHGHHHGHHHGHHHHHHHHHHHGGGGGHHHHHHHGHHHGHHHGFGDGGGGHGGGGGGH
@M02034:409:000000000-BFKT7:1:1106:25990:7116 1:N:0:28
AAAGTCGAGGTGCCTAAAGTGGCAACCCAGACTCAGAATCAGGTTGGTGGTGTAGAGCTTCCTGTAGCCGCATGGCGTTCGTACTTAAATATGGAACTAACCATTCCAATTTTCGCTGTCTCTTATACACATCTCCGAGCCCACGAGACT
+
AAAABFBBBBBAGGGGGGGGGGGFHHHGGGGGHHHGFGGGHHGHHHGEFFEFGFFDG5GGHFHGGHGGHGGEFEHHEEGFGABGHHHGHHFHHH3FGFHHFGHHFHHBBGGHH4EFGGEHFGGHHFGHHGHHHHGFF@CCGGHGGGGGDH
@M02034:409:000000000-BFKT7:1:1106:15508:7118 1:N:0:28
AAAGTCGAGGTGCCTAAAGTGGCAACCCAGACTTCGTCTATGGTTGGTGGTGTAGAGCTTCCTGTAGCCGCATGGCGTTCGTACTTAAATATGGAACTAACCATTCCAATTTTCGCTGTCTCTTATACACATCTCCGAGCCCACGAGACT
+
CCBCCFCCCCCCGGGGGGGGGGGHHHHGGHGGHHFFFEGCFHHGHFCGGGGGCGG5FGHH5GHHEDFBFFG0EFHCEEEFGFFEGHHDGHGFFH33FGHHFHFGH?GD4FFHHGEGGE?FHFFDFH3BHFFGCGHEFDGFCEHEG@D/EH
@M02034:409:000000000-BFKT7:1:1106:14569:7124 1:N:0:28
AAAGTCGAGGTGCCTAAAGTGGCAACCCAGACTTGTGATCAGGTTGGTGGTGTAGAGC
+
BAAABFBBBBABGGGGGGGGGGGGGHHGGHHGC5FGH5F55DGHGH2EC2EFA3D555
@M02034:409:000000000-BFKT7:1:1106:21318:7127 1:N:0:28
AAAGTCGAGGTGCCTAAAGTGGCAACCCAGACTTAGACTCGGGTTG
+
CCCCCFABCCCCGGGGGGGGGGGHHHHGGHHGH5G553D3F2EHCE
@M02034:409:000000000-BFKT7:1:1106:26818:7129 1:N:0:28
AAAGTCGAGGTGCCTAAAGTGGCAACCCAGACTTCTTCTTCGGTTGGTGGTGTAGAGCTTCCTGTAGCCGCATGGCGTTCGTACTTAAATATGGAACTAACCATTCCAATTTTCGCTGTCTCTTATACACTCTCCGAGCCCACGAGACTC
+
CCCCCFCCCCBCGGGGGGGGGGGHHHHGGHHGHHHHHHHHHHGGGGGFFGEFGHHGHHHHHHHHHHHHHGGEEGHHGGGGGGHHHHHGHHHHHHFHHHFFHHHHHHHHHHHHHHGGGGGGHHHHHHHHHGHHHHHGCFGGGHGGGGGGHH
@M02034:409:000000000-BFKT7:1:1106:16451:7135 1:N:0:28
AAAGTCGAGGTGCCTAAAGTGGCAACCCAGACTAGTAAGAATGTTGGTGGTGTAGAGCTTCCTGTAGCCGCATGGCGTTCGTACTTAAATATGGAACTAACCATTCCAATTTTCGCTGTCTCTTATACACATCTCCGAGCCCACGAGACT
+
BBCCCFCCCCACGGGGGGGGGGGHHHHGGHHGHHHHHHHHHHHHHHHEFFFEGGHFHGHHHHHHHHHHHGGFGGHEFGGGGGHHHHHGGHHHHGFBHHHGGHFHHGHFFHHHHHGGGGGHHGHHHHHHGHHHHHHHG?DGGGHGGGGGGH
@M02034:409:000000000-BFKT7:1:1106:4952:7140 1:N:0:28
AAAGTCGAGGTGCCTAAAGTGGCAACCCAGACTTATCCGAATGTTGGTGGTGTAGAGCTTCCTGTAGCCGCATGGCGTTCGTACTTAAATATGGAACTAACCATTCCAATTTTCGCTGTCTCTTATACACATCTCCGAGCCCACGAGAC
+
BCCCBFCCCBAAGGGGGGGGGGGHHHHGGHHGHHFHFHGEFFHHGHHGFGEFGFHFFEGHDGGHGFGBFEGEFEA1>EEAEE?FGGHDGHHFFF33FHGHFHBGGFHGFGEHHBEFGGEBBFGFEF3GHHGFHFHHGDFGGGCC@@<AA
@M02034:409:000000000-BFKT7:1:1106:20268:7142 1:N:0:28
AAAGTCGAGGTGCCTAAAGTGGCAACCCAGACTCAGCATAATGTTGGTGGTGTAGAGCTTCCTGTAGCCGCATGGCGTTCGTACTTAAATATGGAACTAACCATTCCAATTTTCGCTGTCTCTTATACACATCTCCGAGCCCACGAGACT
+
AAAABFBBDB2AGGGGGGGGGFGGFHGEFHFGHHHHGHFFFHGHHHHGFFAFGHHEGFHHHFHGHHHHGGGEFEHGGEGEF>FFGHHFGHBFGE3FEGFHHFHHHHGFFGHHHHGGGCFHHFHHHHHHHHHGHHH1A?GGDGHFDGGGAG
@M02034:409:000000000-BFKT7:1:1106:9503:7146 1:N:0:28
AAAGTCGAGGTGCCTAAAGTGGCAACCCAGACTGGTCAGCATGTTGGTGGTGTAGAGCTTCCTGTAGCCGCATGGCGTTCGTACTTAAATATGGAACTAACCATTCCAATTTTCGCTGTCTCTTATACACATCTCCGAGCCCACGAGACT
+
CCCCCFCCCCCBGGGGGGGGGGGHHHHGGHHGHHHHHHHHHHHGHHHGGGEFGHHHHHHHGHHGHHHHHGGGGGHGGEGGGGHHHHHGHH4BFFBFGHGHHHHHHHHHHGHHHHGGGGGHHGHHHHGHHHGHHHHHGFFGGGHGGGGGGH
@M02034:409:000000000-BFKT7:1:1106:14344:7147 1:N:0:28
AAAGTCGAGGTGCCTAAAGTGGCAACCCAGACTGCGGGGGTGGTTGGTGGTGTAGAGCTTCCTGTAGCCGCATGGCGTTCGTACTTAAATATGGAACTAACCATTCCAAT
+
CCCCCFCCCCCCGGGGGGGGGGGHHHHGGHHGGGCEGGGG@EEGGGC?FAEFF3GBDB?G?GHGGBEFF/E/EEGCCDDGF?2FGHHFGGHFFH2???GHB01?=?G11?
@M02034:409:000000000-BFKT7:1:1106:13739:7155 1:N:0:28
AAAGTCGAGGTGCCTAAAGTGGCAACCCAGACTTCTGCGTCTGTTGGTGGTGTAGAGCTTCCTGTAGCCGCATGGCGTTCGTACTTAAATATGGAACTAACCATTCCAATTTTCGCTGTCTCTTATACACATCTCCGAGCCCACGAGACT
+
AABBBFAADBBBGGGGGGGGGGGHHGGEFHHGHGHHGHCEEEFHHHFFEGGGHHFDGHFHFGHHHHHHGGEEEGHHGGGGGF2GFGFGFHHHH3BGFHFGHHHGHHFFBFGHHDCDGEGHHHHH3GGFGGGHHHF2C?@D@FAF@G?/DH
@M02034:409:000000000-BFKT7:1:1106:13757:7164 1:N:0:28
AAAGTCGAGGTGCCTAAAGTGGCAACCCAGACTAATAATAATGTTGGTGGTGTAGAGCTTCCTGTAGCCGCATGGCGTTCGTACTTAAATATGGAACTAACCATTCCAATTTTCGCTGTCTCTTATACACATCTCCGAGCCCACGAGACT
+
CCCDCFBCCDDCGGGGGGGGGGGHHHHGGHHGHHHHHHHFHHHHHHHGGGGGGHHHHHHHHHHHHHGHHGGGGGHHGGGGGFHHHHHGHHHHHHEGHHGHHHHHHHHHHHHHHHGGGGGHHGHHHHHHGHHHHHGHGCGGDEHGGGGGGH
@M02034:409:000000000-BFKT7:1:1106:18344:7172 1:N:0:28
AAAGTCGAGGTGCCTAAAGTGGCAACCCAGACTCAGAAGCAGGTTGGTGGTGTAGAGCTTCCTGTAGCCGCATGGCGTTCGTACTTAAATATGGAACTAACCATTCCAATTTTCGCTGTCTCTTATACACATCTCCGAGCCCACGAGACT
+
BBBBBFBBBBABGGGGGGGFGGGHHHHGGHHGHHHGHHHGHHHHHHGGFGEFHHHHHGHGHHHFHHHHHGG?FGHHGGGGGGHHHHHGHHHHHHGFFHHGHHGHHHGHHHHHHHGFGGGHHHHHHHHHHHEHHHGHGFGGGGHGGGGGGH
@M02034:409:000000000-BFKT7:1:1106:25664:7172 1:N:0:28
AAAGTCGAGGTGCCTAAAGTGGCAACCCAGACGGTTGGTGGTCTTGAGCTTCCTGTAGCCGCATGGCGTTCGTACTTAAATATGGAACTAACCATTCCAATTTTCGCTGTCTCTTATACACATCTCCGAGCCCACGAGACTCCTGAGCAT
+
AAAAAFABDB>AGGGGGGGGGCGCGGHDFCCFEGGGGGAAEEFGHFHHBFGFFGEBBFHDEE?EFHHGEFGGF2E1FGFHFGGHF3EGHGFCFFGHHGGFGFHHFEGCGGHHHHHHHHHGHGFGFFGGGGGGGAFB<ADFBHHHHHFEB<
@M02034:409:000000000-BFKT7:1:1106:13936:7178 1:N:0:28
AAAGTCGAGGTGCCTAAAGTGGCAACCCAGACTAGGACGGATGTTGGTGGTGTAGAGCTTCCTGTAGCCGCATGGTGTTCGTACTTAAATATGGTACTA
+
BABCBFBBBBCCGGGGGGGGGGGHHHHGGHGGHF33A32A2AEFDAF1F1A1B3FDGH33GHHHFAEB31E0E?1@F1B41E21?BD@F444@@44B4F
@M02034:409:000000000-BFKT7:1:1106:22014:7181 1:N:0:28
AAAGTCGAGGTGCCTAAAGTGGCAACCCAGACTAATGAGTCGGTTGGTGGTGTAGAGCTTCCTGTAGCCGCATGGCGTTCGTACTTAAATATGGAACTAACCATTCCAATTTTCGCTGTCTCTTATACACATCTCCGAGCCCACGAGACT
+
BBBBBFBBBB>AGGGGGGGGGGGHHHHGGHHGHHHHHHHFGGGFGGGEFGEFGHHFHHHHHGHGHHHHHGFGFGHHGFGGEFFHHHHHHHHHGHBGHHHHHHGHHHGGHHHHHHGGGGGFHHHHGHFHHHHHHHGGDCFCGGGGGGGGGH
@M02034:409:000000000-BFKT7:1:1106:10533:7192 1:N:0:28
AAAGTCGAGGTGCCTAAAGTGGCAACCCAGACT
+
CBCCCFBCBBAAGGGGGGGGGGGHHHHGGHHGH
@M02034:409:000000000-BFKT7:1:1106:10554:7192 1:N:0:28
AAAGTCGAGGTGCCTAAAGTGGCAACCCAGACTGCGGGTGCG
+
BABBBFBBBBBBGGGGGGGGGGGHHHHGCEHGH3EE2E201A
@M02034:409:000000000-BFKT7:1:1106:4816:7201 1:N:0:28
AAAGTCGAGGTGCCTAAAGTGGCAACCCAGACTCCGCCTTCGGTTGGTGGTGTAGAGCTTCCTGTAGCCGCATGGCGTTCGTACTTAAATATGGAACTAACCATTCCAATTTTCGCTGTCTCTTATACACATCTCCGAGCCCACGAGACT
+
ABBBAFBBDD>AGGGFGFGGFGGHHHHGGHHGHHFEGGGEHHGGGGG1AEEFAFGFFEHHFFGHFDGFFGGFGEHFG1>FEEHHHHHHHHFDFFD3FHHGFHFHFGFHHHHHHHGGGGGHHHHHGHHDFFFHHFHFFDGGGEHEGGGGGF
@M02034:409:000000000-BFKT7:1:1106:7986:7205 1:N:0:28
AAAGTCGAGGTGCCTAAAGTGGCAACCCAGACTAGTACTCAGGTTGGTGGTGTAGAGCTTCCTGTAGCCGCATGGCGTTCGTACTTAAATATGGAACTAACCATTCCAATTTTCGCTGTCTCTTATACACATCTCCGAGCCCACGAGACT
+
CCCCCFCCCCBCGGGGGGGGGGGHHHHGGHHGHHHHHHHHHHHGGHGEFGAFHGHHHHHHHHHHHHHHGGGGGGHHGGGGGGHHHHHHHHGHHHHGFFFHHHEHHHHFHGHHHHGGGGGHHHHHHHHHHHGHGHGGGCGGGGFGGGGGGF
@M02034:409:000000000-BFKT7:1:1106:11106:7208 1:N:0:28
AAAGTCGAGGTGCCTAAAGTGGCAACCCAGACTTGTGCGTCTGTTGGTGGTGTAGAGCTTCCTGTAGCCGCATGGCGTTCGTACTTAAATATGGAACTAACCATTCCAATTTTCGCTGTCTCTTATACACATCTCCGAGCCCACGAGACT
+
CBCCCFCCCCABGGGGGGGGGGGHHHHGGHHGHHHHHHGGGGGHHHHGGGEFHHHHHHHHHHHHHHHHHGGGGGHHGGGGGFGHHHHGHHFHHHFGFHHHHHGHHHHHHHHHHHGGGGGHHHHHHHGFFHGHHHHHGCGGGGHGGGGGGH
@M02034:409:000000000-BFKT7:1:1106:18846:7217 1:N:0:28
AAAGTCGAGGTGCCTAAAGTGGCAACCCAGACTAATACTAATGTTGGTGGTGTAGAGCTTCCTGTAGCCGCATGGCGTTCGTACTTAAATATGGAACTAACCATTCCAATTTTCGCTGTCTCTTATACACATCTCCGAGCCCACGAGACT
+
DDCDDFBBCBBCGGGGGGGGGGGHHHHGGHHGHHHHHHHHHHHHHHHEFGFFGHHHHHHHHHHHHHHHHGGGGGHHGGGGGFHHHHHHHHDHHHGHGHHHHHHHHHHHGHHHHHGGGGGHHGHHHHHHHHGHHHHHGB?CGGHGGGCFGH
@M02034:409:000000000-BFKT7:1:1106:21500:7219 1:N:0:28
AAAGTCGAGGTGCCTAAAGTGGCAACCCAGACTAATAGGGAGGTTGGTGGTGTAGAGCTTCCTGTAGCCGCATGGCGTTCGTACTTAAATATGGAACTAACCATTCCAATTTTCGCTGTCTCTTATACACATCTCCGAGCCCACGAGACT
+
CCCCBFCCCCABGGGGGGGGGGGHHHHGGHHGHHHHHHGHHGGEGCEGFGBFGGHFHHHHHHHHHHHHHGGGGGHHGGGGGGHHHHHGHHHHHHFFGHGGHHGHHHFHHHHHHHGGGGGGHGHHHHHHGHHHHHFGECGGGGHGGGGGGH
@M02034:409:000000000-BFKT7:1:1106:13336:7220 1:N:0:28
AAAGTCGAGGTGCCTAAAGTGGCAACCCAGACTCAGAAGAAGGTTGGTGGTGTAGAGCTTCCTGTAGCCGCATGGCGTTCGTACTTAAATATGGAACTAACCATTCCAATTTTCGCTGTCTCTTATACACATCTCCGAGCCCACGAGACT
+
CCCCCFBBCCBBGGGGGGGGGGGHHHHGGHHGHFHH3EG3AFGGGHGGGGGFHHHHHHHHHHHHHHHHHGGGGGHHGGGGGGHHHHHHHHGHHGGHHHHHHHHHHHHHFHHHHHGGGGGGHHHHHHHHHHGFHHHHG/BFGGHGGGGGGH
@M02034:409:000000000-BFKT7:1:1106:14983:7222 1:N:0:28
AAAGTCGAGGTGCCTAAAGTGGCAACCCAGACTCAGAATAAGGTTGGTGGTGTAGAGCTTCCTGTAGCCGCATGGCGTTCGTACTTAAATATGGAACTAACCATTCCAATTTTCGCTGTCTCTTATACACATCTCCGAGCCCACGAGACT
+
BCBCBFBCCCCCGGGGGGGGGGGHHHHGGHHGHHHHHHHHHHHHHHGGGGEFHHHHHFHHHHHHHHHHHGGGFGHHGGGGGGHHHHHGHHFHHEGHGHHHHHHHHHGGHHHHHGGGGGGHHGHHHHHHHHFHHHGGGCGFGGHGGGGGGH
@M02034:409:000000000-BFKT7:1:1106:26752:7226 1:N:0:28
AAAGTCGAGGTGCCTAAAGTGGCAACCCAGACTAAGAATAATGTTGGTGGTGTAGAGCTTCCTGTAGCCGCATGGCGTTCGTACTTAAATATGGAACTAAGCATTCCAATTTTCGCTGTCTCTTATACACATCTCCGAGCCCACGAGACT
+
DDDCDFCCCCCCGGGGGGGGGGGHHHHGGHGGHHHEEGHCGHHHFHGGGGFGHHHGHHHHHHHHHHHHGGGEGGHHGEEGGFHEHHHHHHHHHHDFHHHHHFEGHGFGFGHHHHGGGGFHHGHHHHHHFGHHHHHGG@DGGGHGGGCFGG
@M02034:409:000000000-BFKT7:1:1106:13352:7230 1:N:0:28
AAAGTCGAGGTGCCTAAAGTGGCAACCCAGACTCAGAAGAAGGTTGGTGGTGTAGAGCTTCCTGTAGCCGCATGGCGTTCGTACTTAAATATGGAACTAACCATTCCAATTTTCGCTGTCTCTTATACACATCTCCGAGCCCACGAGAC
+
BBBBBFBBBBBBGGGGGGGGGGGHHHHGGHGGHHGHBDGA3BFHFGFEGGGFHHHFHGHHHHHHHGHHGGGGFGHHGGGGGGHHHHHGHHFGHFEFFHFGHHHHHGHHHGHHHHGGGGGGHGHHHHFHGHHHGHGFGC@GGGHGGCG?E
@M02034:409:000000000-BFKT7:1:1106:25935:7240 1:N:0:28
AAAGTCGAGGTGCCTAAAGTGGCAACCCAGACTTGTAATGAGGTTGGTGGTGTAGAGCTTCCTGTAGCCGCATGGCGTTCGTACTTAAATATGGAACTAACCATTCCAATTTTCGCTGTCTCTTATACACATCTCCGAGCCCACGAGACT
+
CCCCCFCCCCAAGGGGGGGGGGGHHHHGGHHGHHHHHHHHHHHHHHGGGGGFHHHHHHHHHGHHHHHHHGGEEGHGGGGGGGHGHHHGHHGHHHGHFHGHHHGHHHHHFHHHHGGGGGGGHGHHHHHHHGHHGHFHF<CGGGHGGGGGGF
@M02034:409:000000000-BFKT7:1:1106:16339:7256 1:N:0:28
AAAGTCGAGGTGCCTAAAGTGGCAACCCAGACTAAGAATCAGGTTGGTGGTGTAGAGCTTCCTGTAGCCGCATGGCGTTCGTACTTAAATATGGAACTAACCATTCCAATTTTCGCTGTCTCTTATACACATCTCCGAGCCCACGAGACT
+
AAABAFBBBBAAGGGF4AFGGFGHHHHGGHHGHHGHHHHHHHHHHHGGFGEFEHHHHHHGHHHHHHHHHGGEFGHHGGGGGFHHHHHGBGFHHGFFFFGFHHFGHHGHHGHHHGGGGGGHHHHHFHFHFHHHGGHGG/C/DGHG?CGGGG
@M02034:409:000000000-BFKT7:1:1106:5315:7259 1:N:0:28
AAAGTCGAGGTGCCTAAAGTGGCAACCCAGACTCATAATAATGTTGGTGGTGTAGAGCTTCCTGTAGCCGCATGGCGTTCGTACTTAAATATGGAACTAACCATTCCAATTTTCGCTGTCTCTTATACACATCTCCGAGCCCACGAGACT
+
AABBBFBBBDAAGBGGFGFGGGGHHHAEGHHGFHHFFHHHGGHHHHHGFG2FEGHEHHHHHHHFGHHHHGGGGGHFFEGGEEFHHHFGHHHFGFFGHHDGBGGHHHHFFGHHFHGEFGGHHGHHHHFGHFHHEGBBC@@C@GFGF@GGFD
@M02034:409:000000000-BFKT7:1:1106:8713:7263 1:N:0:28
AAAGTCGAGGTGCCTAAAGTGGCAACCCAGACTCCGTTGGGGGTTGGTGGTGTAGAGCTTCCTGTAGCCGCATGGCGTTCGTACTTAAATATGGAACTAACCATTCCAATTTTCGCTGTCTCTTATACACATCTCCGAGCCCACGAGACT
+
AA?AAFBBBBABGGGFGGGAGGGHHHHGGHGGHHHEGFEFGGGGEGGGGGAFGHHGHGHHHHHHHHHHHGGGGFHFEGGGGEEHHHGFGFGHGHFDFHDFHHHHHHFDGGFHHGGGGGFGHHHHGHFHFFEHFHFFE/@CGGEEFGGGGH
@M02034:409:000000000-BFKT7:1:1106:14045:7267 1:N:0:28
AAAGTCGAGGTGCCTAAAGTGGCAACCCAGACTAGTCAGGGGGTTGGTGGTGTAGAGCTTCCTGTAGCCGCATGGCGTTCGTACTTAAATATGGAACTAACCATTCCAATTTTCGCTGTCTCTTATACACATCCCGAGCCCACGAGACT
+
AA1AAFAAD@AAGGGG1AFFGGGFCHHGFHHFGBGHFHHGHEGGGG/EFGEEGGF2GHHHHHHHFHHGHGGEGGHHEA@FGECGHGHBDFFDGG1E>FFHHAFFGFE>BFGHFB<EFCCFHB@@1F@GFBGGH0<CA@<@?GECCCGGH
@M02034:409:000000000-BFKT7:1:1106:19540:7269 1:N:0:28
AAAGTCGAGGTGCCTAAAGTGGCAACCCAGACTGAGACTGGGGTTGGTGGTGTAGAGCTTCCTGTAGCCGCATGGCGTTCGTACTTAAATATGGAACTAACCATTCCAATTTTCGCTGTCTCTTATACACATCTCCGAGCCCACGAGACT
+
BBBBBFBBBBBBGGGGGGGGGGGHFHCEFHHGCHGGGGHHGHGGFGCBEEABFFGGHHHHHGHHHHHHHGGEGFHFGEFFGE2GHHFDFHEFFG3FFH?EBCDGGFHGHHHHHHGGGGDGHFHHHHHGHGHHHFGFA<<CG//<C</ADH
@M02034:409:000000000-BFKT7:1:1106:16325:7269 1:N:0:28
AAAGTCGAGGTGCCTAAAGTGGCAACCCAGACTAAGGGTGGGGTTGGTGGTGTAGAGCTTCCTGTAGCCGCATGGCGTTCGTACTTAAATATGGAACTAACCATTCCAATTTTCGCTGTCTCTTATACACATCTCCGAGCCCACGAGACT
+
BBBBBFBBBBAAGGGGGGGGFGGHHHHGGHHGHHHHHHFFGGGGEGGEFGFGHHHFHHHHHHHHHHHHHGGEGGHGGGGEFF2GGHHGGHHHHEFGFGGHGHFHHHHHGHHHHHDGGGGHHGHHHHFHGGFFHHGFDCCGFGEFGCGGGH
@M02034:409:000000000-BFKT7:1:1106:21431:7278 1:N:0:28
AAAGTCGAGGTGCCTAAAGTGGCAACCCAGACTGCTACGACGGTTGGTGGTGTAGAGCTTCCTGTAGCCGCATGGCGTTCGTACTTAAATATGGAACTAACCATTCCAATTTTCGCTGTCTCTTATACACATCTCCGAGCCCACGAGACT
+
BCCCCFCCBCBCGGGGGGGFGGGHHHHGGHHGHHHHHHGGGGGFFGGFFGEFHGHHHHHHHHHHHHHHHGGGGGHHGGGGGGHHHHHHHHHGHHGHHHHFHHGHHHGHHGHHHHGGGGGHHGHHGHHHHHHHHHHBEGGGGEHGGCGDGH
@M02034:409:000000000-BFKT7:1:1106:16344:7279 1:N:0:28
AAAGTCGAGGTGCCTAAAGTGGCAACCCAGACTAAGGGTGGGGTTGGTGGTGTAGAGCTTCCTGTAGCCGCATGGCGTTCGTACTTAAATATGGAACTAACCATTCCAATTTTCGCTGTCTCTTATACACATCTCCGAGCCCACGAGACT
+
BBCCBFBBCCBBGGGGGGGGGGGGFFGGGHHGHHHHHHGFGGGEFGGGFGEFGHHHHGHGHGHHHHHHHGGGGGHHGGGGGGHHHHFFHHFHHHEGHHFHHHHGHHGGHHHHGHGGGGGFHGHHFHGHHHGHHHFHGDGGFGHGGFC<CD
@M02034:409:000000000-BFKT7:1:1106:12185:7279 1:N:0:28
AAAGTCGAGGTGCCTAAAGTGGCAACCCAGACTAATAAGACTGTTGGTGGTGTAGAGCTTCCTGTAGCCGCATGGCGTTCGTACTTAAATATGGAACTAACCATTCCAATTTTCGCTGTCTCTTATACACATCTCCGAGCCCACGAGACT
+
AABAAFBBBBAAFGGGGFGFGGFFFHHGGHHGHGHFFHGHHHHHHHGGGGGFHHHFFHGHGHHFHGHHHGGAEEHGGFGFGGBGHGB@FG4GGBDGFHFGHHDHHHFGHGHHHHGGGCFHHGHHHHFHEHDFHHGHGCGGGGHGGGGGGH
@M02034:409:000000000-BFKT7:1:1106:12168:7282 1:N:0:28
AAAGTCGAGGTGCCTAAAGTGGCAACCCAGACTAATAAGACTGTTGGTGGTGTAGAGCTTCCTGTAGCCGCATGGCGTTCGTACTTAAATATGGAACTAACCATTCCAATTTTCGCTGTCTCTTATACACATCTCCGAGCCCACGAGACT
+
CCCDCFBBBCABGGGGGGGGGGGHHHHGGHHGHHFGHHHHHHHHHHGEFGEFGHHGHHHHHHHHHHHHHGGGGGHHGGGGGGHHHHHHHHHHHHHHHHHHHHGHHHHGBGHHHHGGGGFFHHHHHHHHHHGHHHFHGGGGGGGGGGGGGE
@M02034:409:000000000-BFKT7:1:1106:20997:7292 1:N:0:28
AAAGTCGAGGTGCCTAAAGTGGCAACCCAGACTCCTCCTGTTGTTGGTGGTGTAGAGCTTCCTGTAGCCGCATGGCGTTCGTACTTAAATATGGAACTTAACCATTCCAATTTTCGCTGTCTCTTATACACATCTCCGAGCCCACGAGA
+
BBBBBFAABBBBGGGGGGFGGGGHHHHGGHHGHHHHHHHHHGGHHHGFGGEFHHHGHGHHHGHHHHHHHGGGGGHGGEGGGFFHHHGFHHHHHHEGHFHHHHGHHHHFHGFHHHFGFGGFHHHHHHHFHFFHHHHFFDGCGGGGFCCCD
@M02034:409:000000000-BFKT7:1:1106:24583:7305 1:N:0:28
AAAGTCGAGGTGCCTAAAGTGGCAACCCAGACTGGTACTCAGGTTGGTGGTGTAGAGCTTCCTGTAGCCGCATGGCGTTCGTACTTAAATATGGAACTAACCATTCCAATTTTCGCTGTCTCTTATACACATCTCCGAGCCCACGAGACT
+
BBCCBFBCCBABGGGGGGGGGGGHHHHGGHHGHHHGHGHHHHHGGHGFFGEFHHHGHHHHHHHHHHHHGGGGGGHHGGGGGGHHHHHHHHHHHHGHHHHHHHGGHHHHHHHHHHGGGGGHHGHHHHGHHHFHHHGHGCGG?FHGCDGGGH
@M02034:409:000000000-BFKT7:1:1106:25179:7315 1:N:0:28
AAAGTCGAGGTGCCTAAAGTGGCAACCCAGACTACGAATACTGTTGGTGGTGTAGAGCTTCCTGTAGCCGCATGGCGTTCGTACTTAAATATGGAACTAACCATTCCAATTTTCGCTGTCTCTTATACACATCTCCGAGCCCACGAGACT
+
A3AABFBBBBBBGGGGGGGGGGGCHHFEGHGGH33EAGHCGFHHGHHFGGGFHHHHGGHHHHHHFHHHHGGFGGHHGDFGGGHHHH@B3FFHHGFGHHHHHGHH3FEFHGHHHFGFEEFHGHHHHFFHGGHHHHHFF/<@@FHGGG?DGH
@M02034:409:000000000-BFKT7:1:1106:24153:7318 1:N:0:28
AAAGTCGAGGTGCCTAAAGTGGCAACCCAGAGGGTTGGTGGTGTAAATCTTCCTGTAGCCGCATGGCGTTCGTACTTAAATATGGAACTAACCATTCCAATTTTCGCTGTCTCTTATACACATCTCCGAGCCCACGAGACTCCTGAGCAT
+
BBBBBFBBBBABGGGGGGFGGGGGHHHGGHHGGGEGGGGGGGGHGHHHHHHHHHHHHHHHGGGGGGHGGGGGGHHHHHGHHHGGHEGHHHFHHHHHHHHHHHHHHGGGGGHHHHHHHHHHHHHHHHHGGGGGGHGFFGGGHGHHHHHHHH
@M02034:409:000000000-BFKT7:1:1106:8860:7328 1:N:0:28
AAAGTCGAGGTGCCTAAAGTGGCAACCCAGACTAATAATAATGTTGGTGGTGTAGAGCTTCCTGTAGCCGCATGGCGTTCGTACTTAAATATGGAACTAACCATTCCAATTTTCGCTGTCTCTTATACACATCTCCGAGCCCACGAGACT
+
BBCCBFCCCCCCGGGGGGGGGGGHHHHGGHHGHHHHHHHHHHHHHHHGGGGFHHHHHHHHHHHHHHHHHGGGGGHHGGGGGGHHHHHFHHHHHHHHHHHHHHGHHHHHHHHHHFGGGGGGHHHHHHHHHHGHHHFHG@GGGGHGGGGGGG
@M02034:409:000000000-BFKT7:1:1106:25185:7334 1:N:0:28
AAAGTCGAGGTGCCTAAAGTGGCAACCCAGACTACGGATACTGTTGGTGGTGTAGAGCTTCCTGTAGCCGCATGGCGTTCGTACTTAAATATGGAACTAACCATTCCAATTTTCGCTGTCTCTTATACACATCTCCGAGCCCACGAGACT
+
BBBBBFABBBBBGGGDGFGGGGGHHHHGGHHGHD3A2AAE35FGHHHGGGGGHHHHHGHHFHHHHHHGHGGEFGHFGGGGGGFHHHHHHHHHHG3EGHHHFFGGHHGHFGHHHHCGGGGHHGHHHHHHHFHHHHGGGBDGGGHGGCCFGH
@M02034:409:000000000-BFKT7:1:1106:9971:7341 1:N:0:28
AAAGTCGAGGTGCCTAAAGTGGCAACCCAGACTTCGGCGACTGTTGGTGGTGTAGAGCTTCCTGTAGCCGCATGGCGTTCGTACTTAAATATGGAACTAACCATTCCAATTTTCGCTGTCTCTTATACACATCTCCGAGCCCACGAGACT
+
CCCCCFCCCCCBGGGGGGGGGGGHHHHGGHHGHHHGGGGGGGGHHHHGGGFFHHHHHHHHHHHHHHHHHGGGGGHHGGGGGGHHHHHHHHHHHHGGHHHHGHGHHHHHHHHHHHGGGGGHHGHHGHHHHHGHHHGHF@@DGGHGGGGGGH
@M02034:409:000000000-BFKT7:1:1106:15531:7344 1:N:0:28
AAAGTCGAGGTGCCTAAAGTGGCAACCCAGACTAATAAGCAGGTTGGTGGTGTAGAGCTTCCTGTAGCCGCATGGCGTTCGTACTTAAATATGGAACTAACCATTCCAATTTTCGCTGTCTCTTATACACATCTCCGAGCCCACGAGACT
+
BBCCCFBBCCBCGGGGGGGGGGGHHHHGGHHGHHHHHFFHGHHGHHGGGGFFHHHHHHHHHHHHHHHHHGGFFGHHGGGGGGHHHHHGFHHHHHFGHHFGHHHHHHGHHHHHHGGGGGGGHFHHHHGHHHGHHHGHGCGGGGHGGGGGGH
@M02034:409:000000000-BFKT7:1:1106:10133:7351 1:N:0:28
AAAGTCGAGGTGCCTAAAGTGGCAACCCAGACTAAGAATAATGTTGGTGGTGTAGAGCTTCCTGTAGCCGCATGGCGTTCGTACTTAAATATGGAACTAACCATTCCAATTTTCGCTGTCTCTTATACACATCTCCGAGCCCACGAGACT
+
BBBBBFABBBABGGGGGGGGGGGHHHHGGHHGHHHHHHHHHGHGHHHGFGEFHHHHHGHHGHHHGHHGHGGGGGHHGEFGGGHHHHHHHGGHHHFGFHGFHHHHHHHFFHHHHHGGGGGHHHHHHHHHHHGHHHFHGGGF/<FGGCFGFH
@M02034:409:000000000-BFKT7:1:1106:6585:7355 1:N:0:28
AAAGTCGAGGTGCCTAAAGTGGCAACCCAGACTAAGAAGACGGTTGGTGGTGTAGAGCTTCCTGTAGCCGCATGGCGTTCGTACTTAAATATGGAACTAACCATTCCAATTTTCGCTGTCTCTTATACACATCTCCGAGCCCACGAGACT
+
BCCCAFBCCCBCGGGGGGGGGGGGHHHGGHHGHHHHHHHHHGGEFGGGGGEFHHHHHHHHHGHHHGHHHGEGGGHFGGGGGGHGHHHFHHGHHHFDFHGFHHHGFHHHHHHHHGGGGGGFHHHHHHHGFGFHHHGFG/DGC/GFG/@EGB
@M02034:409:000000000-BFKT7:1:1106:14545:7356 1:N:0:28
AAAGTCGAGGTGCCTAAAGTGGCAACCCAGACTCAGGCGTCTGTTG
+
BBCCBFBCCCBCGGGGGGGFGGGHHHHGGHC23A33B32B22BF5G
@M02034:409:000000000-BFKT7:1:1106:6764:7360 1:N:0:28
AAAGTCGAGGTGCCTAAAGTGGCAACCCAGACTAATAATAATGTTGGTGGTGTAGAGCTTCCTGTAGCCGCATGGCGTTCGTACTTAAATATGGAACTAACCATTCCAATTTTCGCTGTCTCTTATACACATCTCCGAGCCCACGAGACT
+
CCCDCFBCCCCBGGGGGGGGGGGHHHHGGHHGHHHHGHHHHHHHHHHFFGEFHHHHHHHHHHHHHHHHHGGGGGHHGGGGGGHHHHHHHHHHHHHHGHHHHHHHHHHHHHHHHHGGGGGHHGHHHHHHHHGHHHGHGCGGGGHGGGGGGG
@M02034:409:000000000-BFKT7:1:1106:23456:7367 1:N:0:28
AAAGTCGAGGTGCCTAAAGTGGCAACCCAGACTGGGATGGGTGTTGGTGGTGTAGAGCTTCCTGTAGCCGCATGGCGTTCGTACTTAAATATGGAACTAACCATTCCAATTTTCGCTGTCTCTTATACACATCTCCGAGCCCACGAGACT
+
BBCCBFCCCCCCGGGGGGGGGGGHHHHGGHGGHHHHHFGGHGGEGHHEFGGGHGHFHHHHHFHHHHHHHGGGGGHHGGGGGGHHHHHHHHHHHHBGFHGFFHFHHHGHHHHHHHGGFFGGHGHHHGGGH2FHHHBFC@CCGGGGGGGCDH
@M02034:409:000000000-BFKT7:1:1106:19070:7371 1:N:0:28
AAAGTCGAGGTGCCTAAAGTGGCAACCCAGACTGGGGTTGGGGTTGGTGGTGTAGAGCTTCCTGTAGCCGCATGGCGTTCGTACTTAAATATGGAACTAACCATTCCAATTTTCGCTGTCTCTTATACACATCTCCGAGCCCACGAGACT
+
CCCCBFBBCCABGGGGGGGGGGGHHHHGGHHGHHCDG2AEG?GGGGG1BAEFGFHDG5GF5GGFHFFDEEGEFGFAEEEFFEFCFGHFDGHFGHB3FGHH3??BFDFFFGHHHF@/CFGHF3?F@G22>FDC2@22CACC?FAFFGGGGH
@M02034:409:000000000-BFKT7:1:1106:11743:7372 1:N:0:28
AAAGTCGAGGTGCCTAAAGTGGCAACCCAGACTCTGAATGGGGTTGGTGGTGTAGAGCTTCCTGTAGCCGCATGGCGTTCGTACTTAAATATGGAACTAACCATTCCAATTTTCGCTGTCTCTTATACACATCTCCGAGCCCACGAGACT
+
BBCBBFBBCBBCGGGGGGGGGGGHHHHGGHHGHGHHHHHHHHGEFGGGGGEFHHHHHHHHHHHHHHHHHGGGGGHHGGGGGGGHHHHHHHHHHFGHGFGFHHHHHHHHGHHHHHGGGGGGHHHHGHHHGHHFFHGGGCFGGGHGGGGGGH
@M02034:409:000000000-BFKT7:1:1106:15932:7373 1:N:0:28
AAAGTCGAGGTGCCTAAAGTGGCAACCCAGACTGTGGCGAGGGTTG
+
ABBBBFBBBBBBGGGGFGGGGGGHHHHGGHHGF335B2A222AAAE
@M02034:409:000000000-BFKT7:1:1106:16728:7378 1:N:0:28
AAAGTCGAGGTGCCTAAAGTGGCAACCCAGACTACGAATAAGGTTGGTGGTGTAGAGCTTCCTGTAGCCGCATGGCGTTCGTACTTAAATATGGAACTAACCATTCCAATTTTCGCTGTCTCTTATACACATCTCCGAGCCCACGAGACT
+
CCCCCFCCCCBBGGGGGGGGGGGHHHHGGHHGHHHGGGHGHHHHGHGEFGEFGHHHHHHHHHHHHHHHHGGFFGHHGGGGGGFHHHHHHHGHHHGHHHFFHHHHHHGHHHHHHGGGGGGHHHHHHHHHGHFHFHFFFBCGGGHGGGGGGH
@M02034:409:000000000-BFKT7:1:1106:27059:7382 1:N:0:28
AAAGTCGAGGTGCCTAAAGTGGCAACCCAGACTGAGAATCAGGTTGGTGGTGTAGAGCTTCCTGTAGCCGCATGGCGTTCGTACTTAAATATGGAACTAACCATTCCAATTTTCGCTGTCTCTTATACACATCTCCGA
+
BBBABFAABBBAGGGGGCFGGGFHHHFAFHGFHFBGFHHGF33FGH2EFGECHFDFFGHHHHHFBEGHFEEEE?GHGGFF?F2GGHHHHHHHH3BBCGFGFHFHHHGHG?GGHHGE//?BFFHF4FFFBFDBFHB2/B
@M02034:409:000000000-BFKT7:1:1106:10088:7385 1:N:0:28
AAAGTCGAGGTGCCTAAAGTGGCAACCCAGACTACTCGTCAGGTTGGTGGTGTAGAGCTTCCTGTAGCCGCATGGCGTTCGTACTTAAATATGGAACTAACCATTCCAATTTTCGCTGTCTCTTATACACATCTCCGAGCCCACGAGACT
+
33AAAFAA?DABGGGGFFGGGFGGCFGEF22FGFFGFEFGEEHHHHGGGDFG1FGAAFBGG3AFFGBFHGC0EEGHGG?FEGBEGD43FEFHFD@FFG33BGFFGE?4FDDFFDC/E/?G4FBGHH2F21FBCFDFG/@/</CF?/CAAD
@M02034:409:000000000-BFKT7:1:1106:10927:7401 1:N:0:28
AAAGTCGAGGTGCCTAAAGTGGCAACCCAGACTGCGGGGGGGGTTGGTGGTGTAGAGCTTCCTGTAGCCGCATGGCGTTCGTACTTAAATATGGAACTAACCATTCCAATTTTCGCTGTCTCTTATACACATCTCCGAGCCCACGAGACT
+
CCCCCFBBBCACGGGGGGGGGGGHHHHGGHHGHHHGGGGGGGFFFFFFFFAEEFFFFFFFFFFFFFFFFFFFFFFFFDDFF:FFFFFFFFFFFFBBFFFFFFFFFFFFFFFFFFFFFFABBBFFFFFFFFFFFBFFD>FFFFFFAFFFFF
@M02034:409:000000000-BFKT7:1:1106:10909:7402 1:N:0:28
AAAGTCGAGGTGCCTAAAGTGGCAACCCAGACTGCGGGGGGGGTTGGTGGTGTAGAGCTTCCTGTAGCCGCATGGCGTTCGTACTTAAATATGGAACTAACCATTCCAATTTTCGCTGTCTCTTATACACATCTCCGAGCCCACGAGACT
+
BBBBBFABDBBAGGG5FBFGGGGHHHHGGHHGHHHGGCEGGGFFFF-;9ADFABFBFBBBBFFFFBBFBDF;DFA.=A@FDDFEEFFFFFFBBF/9BFFFB./;FFFEBFFFF/DBDD9/BFFBBF/;BBB/BFFBD-BC-EEEACF??B
@M02034:409:000000000-BFKT7:1:1106:13327:7404 1:N:0:28
AAAGTCGAGGTGCCTAAAGTGGCAACCCAGACTAATGCGAATGTTGGTGGTGTAGAGCTTCCTGTAGCCGCATGGCGTTCGTACTTAAATATGGAACTAACCATTCCACTTTTCGCTGTCTCTTATACACATCTCCGAGCCCACGAGACT
+
CBCCBFCCCBABGGGGGGGGGGGHHHHGGHHGHHHHHHGEEFHFGHHFGGEFHHHHHHHHHHHHGHHHHGGGGGHHGGGGGFEHHHGFHHFHHB@BCGGHHHHGHHHH3BEHHHGGGDGHHFHHHFBHHHEHGHHFF?F@<FHGGGG/EH
@M02034:409:000000000-BFKT7:1:1106:14900:7407 1:N:0:28
AAAGTCGAGGTGCCTAAAGTGGCAACCCAGACTGGGAAGGGGGTTGGTGGTGTAGAGCTTCCTGTAGCCGCATGGCGTTCGTACTTAAATATGGAACTAACCATTCCAATTTTCGCTGTCTCTTATACACATCTCCGAGCCCACGAGACT
+
CCCCBFCCCCBCGGGGGGGFFGGHHHHGGHHGHHGHGHGGGGGGFGGEFGGGHHHHHHHHHHHHFHHHHGGEGGHHGGGGGGHHHHHHHHHHHHEFHHHHHHGHHHGHHHHHHHGGGGGHHHHHGHHFFHHHHHGHGCGGGGHGGFGGGH
@M02034:409:000000000-BFKT7:1:1106:8223:7410 1:N:0:28
AAAGTCGAGGTGCCTAAAGTGGCAACCCAGACTAATAGTAATGTTGGTGGTGTAGAGCTTCCTGTAGCCGCATGGCGTTCGTACTTAAATATGGAACTAACCATTCCAATTTTCGCTGTCTCTTATACACATCTCCGAGCCCACGAGAC
+
CBCCCFBBCCCCGGGGGGGFGGGHHHHGGHHGHHH5D555D5FGGHHGFGFFHHHGHHHHHHHHHHHGHGGGGGHHGGGGGGHHHHHHHHHHHHHGHHHHHHHHHHGHHHHHHHGGGGGGHHHHHHFHHHGHHHGHGDGGGGHGGGGGG
@M02034:409:000000000-BFKT7:1:1106:8393:7410 1:N:0:28
AAAGTCGAGGTGCCTAAAGTGGCAACCCAGACTTCGGATCGGGTTGGTGGTGTAGAGCTTCCTGTAGCCGCATGGCGTTCGTACTTAAATATGGAACTAACCATTCCAATTTTCGCTGTCTCTTATACACATCTCCGAGCCCACGAGACT
+
BBBBBFBABBABGGGGCGGGGFFFHHHDGHDFGHHGGGGGGGG2FFGEFF1FGFHFHFHHHGHHFHHHHGFFGGHGGFGFGGHHHFBFGHGGGH3BGHHHFAGGHHHHHHHHHHECDFFHHFGFGGGHHHGHHHHFGGGGCFHGGGGGGH
@M02034:409:000000000-BFKT7:1:1106:20940:7411 1:N:0:28
AAAGTCGAGGTGCCTAAAGTGGCAACCCAGACTAATAAGCAGGTTGGTGGTGTAGAGCTTCCTGTAGCCGCATGGCGTTCGTACTTAAATATGGAACTAACCATTCCAATTTTCGCTGTCTCTTATACACATCTCCGAGCCCACGAGACT
+
CCCBCFCCBCCBGGGGGGGGGGGHHHHGGFGGHHHHHHHHHHHHHHGGGGAFGHHHHHHHHHHHHHGHHGGEEGHGGGGGGGFHHHHFFGHHHHFGGHGHHHHHHHHHHGHHHHFEGGEHHHHHFG?FGHHHHHHFD?DGCGEGCCCDFH
@M02034:409:000000000-BFKT7:1:1106:11238:7411 1:N:0:28
AAAGTCGAGGTGCCTAAAGTGGCAACCCAGACTACTAATCAGGTTGGTGGTGTAGAGCTTCCTGTAGCCGCATGGCGTTCGTACTTAAATATGGAACTAACCATTCCAATTTTCGCTGTCTCTTATACACATCTCCGAGCCCACGAGACT
+
BBCCCFBCCCBBGGGGGGGGGGGHHHHGGHHGHHHHHHHHHHHHHHGGGGEFGHHGHHHHHHHHHHHHHGGGGGHHGGGGGGHHHHHHHHHHHHFHFGGGHHHHHHHHGHHHHHGGGGGHHHHHHHFHFHFHGHHGG@CGGGHGGGGFGF
@M02034:409:000000000-BFKT7:1:1106:18340:7412 1:N:0:28
AAAGTCGAGGTGCTAAAGTGGCAACCCAGACTGAGACGAAGGTTGGTGGTGTAGAGCTTCCTGTAGCCGCATGGCGTTCGTACTTAAATATGGAACTAACCATTCCAATTTTCGCTGTCTCTTATACACATCTCCGAGCCCACGAGACTC
+
CCCCCFCCCCCBGGGGGGGGGGHHHHGGHAGGHHHHHGEGGFFGGGEFGGGGHHGHHGHHHHHHHHHGGF?EGHHGGGGGGHFHHHHFGHHHHHHFHHHHGEGHHHG?GGHHHG?FGFHHHHHGHHGHHHGHHGHGCGGGGHGCGCGGHH
@M02034:409:000000000-BFKT7:1:1106:18664:7416 1:N:0:28
AAAGTCGAGGTGCCTAAAGTGGCAACCCAGACTGGTGGGGCGGTTGGTGGTGTAGAGCTTCCTGTAGCCGCATGGCGTTCGTACTTAAATATGGAACTAACCATTCCAATTTTCGCTGTCTCTTATACACATCTCCGAGCCCACGAGAC
+
BCCCBFBCCCBCGGGGGGGFGGGHHHHGGHHGHHGHHGGGGGGEFGGAFG>F1FGGGHHHHHHHFGHHGGGEEGHFEEGFGEGHHHHHHHGHHHGFHHGFHHHHHGFHHHHHHGFGGGGHHHFHFHGGHHHHHHFFG@DCGGGEGGCGD
@M02034:409:000000000-BFKT7:1:1106:13782:7420 1:N:0:28
AAAGTCGAGGTGCCTAAAGTGGCAACCCAGACTCATAATAGTGTAGAGCTTCCTGTAGCCGCATGGCGTTCGTACTTAAATATGGAACTAACCATTCCAATTTTCGCTGTCTCTTATACACATCTCCGAGCCCACGAGACTCCTGAGCAT
+
AAAABFBBBBABGGGGGGGGGGGHHHHGGHHGHHHHFFGGFHHHGHFHHHHHGHHHGHHGGG?EFHHGGGFGG2CGGHGFGGHHHEFGGFFHHHHHHGFBFGHHHG?/EEGHHHHGHFGHHGGFGFHGCGCGAEEC>@/AGH2GBG2FGD
@M02034:409:000000000-BFKT7:1:1106:26860:7421 1:N:0:28
AAAGTCGAGGTGCCTAAAGTGGCAACCCAGACTAGTCATGATGTTGGTGGTGTAGAGCTTCCTGTAGCCGCATGGCGTTCGTACTTAAATATGGAACTAACCATTCCAATTTTCGCTGTCTCTTATACACATCTCCGAGCCCACGAGACT
+
BBBBAFAB?DAAGGGGGGGGGGGHHGHEFHCGHHHHHHHHFGGGHHHGGGEGHHHGHHHHHHHHHHHHHGGFFGHFEGGGGFFHGHHFHHGHHF@FGHHHGHGHHHGHHHHHHHGGGGGHHHHHGHGHHHHHHHGF?BCCDFEFG@?EGG
@M02034:409:000000000-BFKT7:1:1106:22262:7432 1:N:0:28
AAAGTCGAGGTGCCTAAAGTGGCAACCCAGACTCTTCGTGGTGTTGGTGGTGTAGAGCTTCCTGTAGCCGCATGGCGTTCGTACTTAAATATGGAACTAACCATTCCAATTTTCGCTGTCTCTTATACACATCTCCGAGCCCACGAGACT
+
BBBBAFBBBB?AGGGGGGGGFGGCGGHGGHHGHHHHHHHGGHGHGHHGGGEFHGHHHHHHHHHGHHHHHGGFGGGHGGGFGFGHHHHFHHGHHHFFHHHGHHGHHHGHHHHHHFGGGGGGHGFHGHHHGGFHGHG2C<C?FGGGFCFFGF
@M02034:409:000000000-BFKT7:1:1106:11676:7438 1:N:0:28
AAAGTCGAGGTGCCTAAAGTGGCAACCCAGACTCTTCCGAGTGTTGGTGGTGTAGAGCTTCCTGTAGCCGCATGGCGTTCGTACTTAAATATGGAACTAACCATTCCAATTTTCGCTGTCTCTTATACACATCTCCGAGCCCACGAGACT
+
CCCCCFBCBCBBGGGGGGGGGGGHHHHGGHHGHHHHHHGGGGHHHHHFGGGFHHHHHHHHHHHHHHHHHGGEGGHHGGGGGGHHHHGGGHHHHHFGFHHHHHHHHHHHGHHHHHGGGEGHHHHHHHGHHHGHHHHGGGGGGGHGGGGGGH
@M02034:409:000000000-BFKT7:1:1106:11561:7443 1:N:0:28
AAAGTCGAGGTGCCTAAAGTGGCAACCCAGACTTCGGGGGGGGTTGGTGGTGTAGAGCTTCCTGTAGCCGCATGGCGTTCGTACTTAAATATGGAACTAACCATTCCAATTTTCGCTGTCTCTTATACACATCTCCGAGCCCACGAG
+
ABBBBFBBBBBBGGGFGFGGGGGHHHHGGHGGHHHGGGGGGGF?DF?FFFFFEFFFFFFFFFFFFFFFFFFFFFFFFFFFFFFFFFFBFFFFFEBBBFBFFFFFFFFFBFFFFFFFF?DEFBFFFF/99F/BBFBFF@AFC.9A;BF
@M02034:409:000000000-BFKT7:1:1106:9708:7454 1:N:0:28
AAAGTCGAGGTGCCTAAAGTGGCAACCCAGACTTGGCGGCGGGTTGGTGGTGTAGAGCTTCCTGTAGCCGCATGGCGTTCGTACTTAAATATGGAACTAACCTTTCCAATTTTCGCTGTCTCTTATACACATCTCCGAGCCCACGAGACT
+
ABCCADABBDBBGGGGGGGFGGGHHHGGGHHGHGFHFGGGGCGEFGGEFGEFEGGFHFHHFHHHGHHGHEGEEGHEGDGGGFBCGHHGHHHFHHBFFHGHHH1?GHHGGGHHGDCGGGEHHHGGDGDGGGGGFGGFF?FG?.GCDCFD.F
@M02034:409:000000000-BFKT7:1:1106:12677:7457 1:N:0:28
AAAGTCGAGGTGCCTAAAGTGGCAACCCAGACTGGGGATGAGGTTGGTGGTGTAGAGCTTCCTGTAGCCGCATGGCGTTCGTACTTAAATA
+
CCCCCFBCBCCCGGGGGGGGGGGGHHGGGGDGFHC2AAEF333GGHCEA1EFFEGF5AFGEGHFADGBFFG>EFE1>EEEEE2?1FBBFGH
@M02034:409:000000000-BFKT7:1:1106:25739:7467 1:N:0:28
AAAGTCGAGGTGCCTAAAGTGGCAACCCAGACTCCTCCTCCGGTTGGTGGTGTAGAGCTTCCTGTAGCCGCATGGCGTTCGTACTTAAATATGGAACTAACCATTCCAATTTTCGCTGTCTCTTATACACATCTCCGAGCCCACGAGAC
+
BBBBBFABADAAGGGGGGGGGGGHHHHGGGHGHHHHGHHHHFCFEGGEEGGFGFGFGHHHEHHHHFGHHCG0EEFHGGGGGGFHHHFF3FGGHH3FFGGHFG3BGEH4HGHGHFGGG?FGHHHHF3?FFHFGHHDGG//B@GHGCGGCF
@M02034:409:000000000-BFKT7:1:1106:19566:7467 1:N:0:28
AAAGTCGAGGTGCCTAAAGTGGCAACCCAGACTGGGGGTGAGGTTGGTGGTGTAGAGCTTCCTGTAGCCGCATGGCGTTCGTACTTAAATATGGAACTAACCATTCCAATTTTCGCTGTCTCTTATACACATCTCCGAGCCCACGAGACT
+
BBBBBFBB?DABGGGGGGGGGGGGHHHGGCEEGFHHEFGCHHFFFGFGCGEFGFHEGFHHGGHFHGHFEEG?EGHGGFFFEEGHHHFBGE?GG3FGGFGGGFBGHFFGFGHHHFCGGDGGHHGHBH>2DFGHHG2FD/@ADGHGGGCDDH
@M02034:409:000000000-BFKT7:1:1106:5312:7472 1:N:0:28
AAAGTCGAGGTGCCTAAAGTGGCAACCCAGCCGGTTGGTGGTCAGGAGCTTCCTGTAGCCGCATGGCGTTCGTACTTAAATATGGAACTAACCATTCCAATTTTCGCTGTCTCTTATACACATCTCCGAGCCCACGAGACTCCTGAGCAT
+
BBABBFBCCCBCGGGGGGGGGGGHHHHGGHHGGGGGGGEGGGHHHHGGHHHHHHHHHGHHGGEEGHHGFGGGGGHHHHHHHHHHHFGHHFHHHHHHHGGFFGHHHGGGGGHHHHHHHFHHHHHHHHBDCFGGGGGD/AEGHHGHHHHGGD
@M02034:409:000000000-BFKT7:1:1106:16862:7475 1:N:0:28
AAAGTCGAGGTGCCTAAAGTGGCAACCCAGACTGTTACTGAGGTTGGTGGTGTAGAGCTTCCTGTAGCCGCATGGCGTTCGTACTTAAATATGGAACTAACCATTCCAATTTTCGCTGTCTCTTATACACATCTCCGAGCCCACGAGACT
+
CCCCCFBBCCCCGGGGGGGGGGGHHHHGGHHGHGHHHHHH5GGHGHGGGGEFHHHHHHHHHHHHHHHHHGGGGGHHGGGGGGHHHHDFHHGHHHHHHHGFHHGHHHGHHHHHHHGGGGGGHHHHHHGHHHHHHHFFG@DFGGHGGGGGGG
@M02034:409:000000000-BFKT7:1:1106:17067:7477 1:N:0:28
AAAGTCGAGGTGCCTAAAGTGGCAACCCAGACTACGCCTAATGTTGGTGGTGTAGAGCTTCCTGTAGCCGCATGGCGTTCGTACTTAAATATGGAACTAACCATTCCAATTTTCGCTGTCTCTTATACACATCTCCGAGCCCACGAGACT
+
BBBCCFCCBCCCGGGGGGGGGGGHHHFGGGHGHHHGGGHGHGGGHHHGGGGFGHHHHHHHHGHHHHHHHGGFGGHHGGGGGGGHHHHFHHFHHH3FGGFGHHHHHHGHGGHHHHGGGGGGHHHHGHHHHHHHHHFGG@BFFGEFGGCGGG
@M02034:409:000000000-BFKT7:1:1106:26786:7480 1:N:0:28
AAAGTCGAGGTGCCTAAAGTGGCAACCCAGACTGTGACGCAGGTTGGTGGTGTAGAGCTTCCTGTAGCCGCATGGCGTTCGTACTTAAATATGGAACTA
+
A1A?ADAA?1A>CAFEFGGBFFAG1A0AAG0CHGAAGEA//A?HGEC/B/AA/BG2ADFG1CGFFGB2B?EEAEHG>/E>E?B/FFB1BF2GGH111BB
@M02034:409:000000000-BFKT7:1:1106:26771:7498 1:N:0:28
AAAGTCGAGGTGCCTAAAGTGGCAACCCAGACTGTGACGCAGGTTGGTGGTGTAGAGCTTCCTGTAGCCGCATGGCGTTCGTACTTAAATATGGAACTAACCATTCCAATTTTCGCTGTCTCTTATACACATCTCCGAGCCCACGAGACT
+
AAAABFABBDBBGGFGGGGGGGGHHHFGGHHGHFAGFHGGEEEHHHEFFFAFHHEGFHHHHEHHHHHHHGGCGFHGFGGGGFCGGFHFGGGGHH3FGHGGHEFHFHFGFHHHHFGGGFGHHGHHGGGHHFGHFFFHGCGGFEEG?CD?<G
@M02034:409:000000000-BFKT7:1:1106:23273:7504 1:N:0:28
AAAGTCGAGGTGCCTAAAGTGGCAACCCAGACTCCTAATAAGGTTGGTGGTGTAGAGCTTCCTGTAGCCGCATGGCGTTCGTACTTAAATATGGAACTAACCATTCCAATTTTCGCTGTCTCTTATACACATCTCCGAGCCCACGAGACT
+
AAABAFBBDBBBGGGGGGGGGGGHGHHGGHAGH33F3B5555BFGHFGGGEFHFGHHHFHHHHHHHHGHGG?FGHHGFGGGGFHGHHGFH4FHGHFHHGFHHHHHHHHHHHHHHGGGDFHHFHHHHHFDGEHHHGFDC<@DFHGCGCAFF
@M02034:409:000000000-BFKT7:1:1106:5597:7505 1:N:0:28
AAAGTCGAGGTGCCTAAAGTGGCAACCCAGACTAATACGCAGGTTGGTGGTGTAGAGCTTCCTGTAGCCGCATGGCGTTCGTACTTAAATATGGAACTAACCATTCCAATTTTCGCTGTCTCTTATACACATCTCCGAGCCCACGAGAC
+
AABBADAAD22>FFGGGGGFBGGFHHHGGHHGHHHHHHDGGEAEFGCGCFGGHHHBBFHHFGFHBDGAGGGGGGFHGGEEGGFHHHGHFHBFGHGHFHFEFGBGHFFFDFGHGHEFGF/3B2FHGGFBFGFGBGFFB@C/<F/FC@/?A
@M02034:409:000000000-BFKT7:1:1106:4434:7509 1:N:0:28
AAAGTCGAGGTGCCTAAAGTGGCAACCCAGACTAATGAGAAGGTTGGTGGTGTAGAGCTTCCTGTAGCCGCATGGCGTTCGTACTTAAATATGGAACTAACCATTCCAATTTTCGCTGTCTCTTATACACATCTCCGAGCCCACGAGACT
+
CBCCCFCCBCBBGGGGGGGFGGGHHHHGGHHGHHHHHHHHHHHGGHGGFGEGHHHGHHHHHGHHFHHFHGGGGGHHGGGGGGHHHHFGHHHHHHGFHHHGHHGHHHHHHHHHHHGGGGGHHHHHFHFHHHHHHHGDF?DGGGHGC@CFGF
@M02034:409:000000000-BFKT7:1:1106:4904:7514 1:N:0:28
AAAGTCGAGGTGCCTAAAGTGGCAACCCAGACTAGTCCTCATGTTGGTGGTGTAGAGCTTCCTGTAGCCGCATGGCGTTCGTACTTAAATATGGAACTAACCATTCCAATTTTCGCTGTCTCTTATACACATCTCCGAGCCCACGAGACT
+
AABBBFABBDAAGGGGGGGGGGFHHHFEGHHGGHHHHHHHHHHHFHHBFGEFHGHHGGHGHFHHGHHHHGGGGGGHGEEGGGHGHHHGHHGHHHFBGHHHHHGHHGGFGHHHHEGGGGGHHHFHHGHFHHFHHHGFFCGGG/GGGCDFGF
@M02034:409:000000000-BFKT7:1:1106:18854:7515 1:N:0:28
AAAGTCGAGGTGCCTAAAGTGGCAACCCAGACTAAGTCTGGTGTTGGTGGTGTAGAGCTTCCTGTAGCCGCATGGCGTTCGTACTTAAATATGGAACTAACCATTCCAATTTTCGCTGTCTCTTATACACATCTCCGAGCCCACGAGACT
+
CCCCCFCCCBABGGGGGGGGGGGHHHHGGHHGHHHHHHHHHHHHGHHFGGEFGHHHHHHHHHHHHHHHHGGEFGHHGGGGGGHHHHHHHHHHHHFHGHGHHHHHHHGGHHHHHHGGGGGHHHHHHHHHHHHHHHHHG<@CDGEGGGGGGH
@M02034:409:000000000-BFKT7:1:1106:8730:7519 1:N:0:28
AAAGTCGAGGTGCCTAAAGTGGCAACCCAGACTTTGCCGAATGTTGGTGGTGTAGAGCTTCCTGTAGCCGCATGGCGTTCGTACTTAAATATGGAACTAACCATTCCAATTTTCGCTGTCTCTTATACACATCTCCGAGCCCACGAGACT
+
BACCAFBCCCCCGGGGGGGGGGGHHHHGGHHGHHHHHHGGGGHGHHHFFGEFHHHHHHHHFHHHHHHHHGGGGGHGGFGGGGHHHHHGHGHHHHFGHHHFHHHHHHHFHHHHHHGGGGGHHGHHHHHHHHGHGHGFG@GGGGHGGGGGGH
@M02034:409:000000000-BFKT7:1:1106:12350:7520 1:N:0:28
AAAGTCGAGGTGCCTAAAGTGGCAACCCAGACTAGTGGGTGTGTTGGTGGTGTAGAGCTTCCTGTAGCCGCATGGCGTTCGTACTTAAATATGGAACTAACCATTCCAATTTTCGCTGTCTCTTATACACATCTCCGAGCCCACGAGACT
+
BBCCCFCCCCBCGGGGGGGGGGGHGHHGGHHGHGHHHHHEEGGHHHHGGGEFGHHHHHHHHGHHHHHHHGGGEGHHGGGGGGFGHHHHHHGHHHHGHHHHHHHHHHHHGGHHHGGGGGGHHHHHHHHHFHHHHHHHG?GGGGHGGGGGGH
@M02034:409:000000000-BFKT7:1:1106:19162:7521 1:N:0:28
AAAGTCGAGGTGCCTAAAGTGGCAACCCAGACTCATCAGAATGTTGGTGGTGTAGAGCTTGCTGTAGC
+
CCCCCFCCCBCCGGGGGGGGGGGHHHHGGHFGHCG5FGF35DGHFEA2A2EC1AFEE5B33BD5B555
@M02034:409:000000000-BFKT7:1:1106:14512:7524 1:N:0:28
AAAGTCGAGGTGCCTAAAGTGGCAACCCAGACTCATCCGCATGTTGGTGGTGTAGAGCTTCCTGTAGCCGCATGGCGTTCGTACTTAAATATGGAACTAACCATTCCAATTTTCGCTGTCTCTTATACACATCTCCGAGCCCACGAGACT
+
CCCCCFAABBACGGGGGGGFGGGHHHHGGHHGHH3FGHGGGGGHHHHFFGGFHHHHHHHHHHHHHHHHHGGGGGHHGGGGGGHHHHHFGHGHHGGHHHGHHHHGHHGHHGHHHHGGGGGHGHHHHHHHEHHHHHHGGCGFGGGGGCGGGH
@M02034:409:000000000-BFKT7:1:1106:17729:7526 1:N:0:28
AAAGTCGAGGTGCCTAAAGTGGCAACCCAGACTAGTCCTAGGGTTGGTGGTGTAGAGCTTCCTGTAGCCGCATGGCGTTCGTACTTAAATATGGAACTAACCATTCCAATTTTCGCTGTCTCTTATACACATCTCCGAGCCCACGAGACT
+
BABBBFBBBBBBGGGGGGGGGGGHHHHGGHGGHHHHHHHHHHHGGGGGGGEFGFHHHFHHHHHHHHHHHGG?EGHHGGGGGGHHHHGFHHGHHHGHHHHHHHHHHHGHHHHHHHGGGGGGHGHHHHGHHHGFHHHHG?CDGGHGGGGGGH
@M02034:409:000000000-BFKT7:1:1106:20183:7527 1:N:0:28
AAAGTCGAGGTGCCTAAAGTGGCAACCCAGACTAATAAGAATGTTGGTGGTGTAGAGCTTCCTGTAGCCGCATGGCGTTCGTACTTAAATATGGAACTAACCATTCCAATTTTCGCTGTCTCTTATACACATCTCCGAGCCCACGAGACT
+
CCCCCFCCBCBCGGGGGGGGGGGHHHHGGHHGHHHHGHHHHGHGHHHGFGEFHHHHHHHHHHHHHHHHHGGGGGHHGGGGGGHHHHHHHHHHHGGHGHHHHHHHHHGHHHHHHHGGGGGHHHHHHHHHGHHHHHGHGDGGGGHGFGGGGH
@M02034:409:000000000-BFKT7:1:1106:26133:7529 1:N:0:28
AAAGTCGAGGTGCTAAAGTGGCAACCCAGACTCCTCCGAAGGTTGGTGGTGTAGAGCTTCCTGTAGCCGCATGGCGTTCGTACTTAAATATGGAACTAACCATTCCATTTTTCGCTGTCTCTTATACACATCTCCGAGCCCACGAGACTC
+
BBBBBBA3>A>>CFFFGGFGCFHGGHGA4FAGFFHHCE2AEC3FFGEFFAFFFD5DAFGBFGFD5DFBB0>?>F?EE@AEB11F4D33B4G4FFFBG33FF3FE4GF4BG4FGE/?E/GBHFF1BB?FC1FHD1FD/BDC/CFD/<<AG<
@M02034:409:000000000-BFKT7:1:1106:22016:7530 1:N:0:28
AAAGTCGAGGTGCCTAAAGTGGCAACCCAGACTCCGCCTTCGGTTGGTGGTGTAGAGCTTCCTGTAGCCGCATGGCGTTCGTACTTAAATATGGAACTAACCATTCCAATTTTCGCTGTCTCTTATACACATCTCCGAGCCCACGAGACT
+
CBCCCFCCCCABGGGGGGGGGGGHHHHGGGHGHHHGGGGGHHGFFGGGGGEFFGHHHHHHHHHGGHHHHGGGGGHHGGGGGGHHHHHHHHHHHHFFHHFHHHGHHHGHHHHHHHGGGGGHHGHHHHHHGGFHHHFHGDFGGGHGGGGGDH
@M02034:409:000000000-BFKT7:1:1106:21308:7535 1:N:0:28
AAAGTCGAGGTGCCTAAAGTGGCAACCCAGACTACTTCGCCGGTTGGTGGTGTAGAGCTTCCTGTAGCCGCATGGCGTTCGTACTTAAATATGGAACTAACCATTCCAATTTTCGCTGTCTCTTATACACATCTCCGAGCCCACGAGAC
+
CCCCCFCCCBBCGGGGGGGGGGGHHHHGGHHGHFEGHHGGGGGG?EEFFGGFFFHBFGGGFGGHHGHGHGGEEGFFFEEGGGGHHHF?GHBFGH3BBFFGFC?GGGGDGGFHHFGGG??FHEFHFD>FGFFGHHF2C?CCCGFFCC?.<
@M02034:409:000000000-BFKT7:1:1106:20202:7539 1:N:0:28
AAAGTCGAGGTGCCTAAAGTGGCAACCCAGACTCCTAAGGATGTTGGTGGTGTAGAGCTTCCTGTAGCCGCATGGCGTTCGTACTTAAATATGGAACTAACCATTCCAATTTTCGCTGTCTCTTATACACATCTCCGAGCCCACGAGACT
+
CCCCCFCCBCBBGGGGGGGGGGGHHHHGGHHGHHHHHHHHHGHHHHHEFGEFHHHHHHHHHHHHHHHHHGGGGGHHGGGGGGHHHHHHHHFHHHGHHHHGHHHHHHGHHHHHHHGGGGGHHHHHHHHHGHGHHHGHGCCGGGHGGCGGGH
@M02034:409:000000000-BFKT7:1:1106:9910:7541 1:N:0:28
AAAGTCGAGGTGCCTAAAGTGGCAACCCAGACTGATGCTAAGGTTGGTGGTGTAGAGCTTCCTGTAGCCGCATGGCGTTCGTACTTAAATATGGAACTAACCATTCCAATTTTCGCTGTCTCTTATACACATCTCCGAGCCCACGAGACT
+
CBCCCFBABCBBGGGGGGGFGGGHHHHGGHHGHHHHHGHHHHHFGHFEFGFFGHHHHHHHHHHHHHHHGGGGGGHHGGGGGGHHHHHHHHHHHGFFHGGGHHGHHHHHFHHHHHGGGGGGHHHHHHFHFHHGHHHGG/CGGGHGGCGGGG
@M02034:409:000000000-BFKT7:1:1106:19003:7546 1:N:0:28
AAAGTCGAGGTGCCTAAAGTGGCAACCCAGACTAAGAATAATGTTGGTGGTGTAGAGCTTCCTGTAGCCGCATGGCGTTCGTACTTAAATATGGAA
+
1AA1AF?AD11>BGF1FFGBFFAFFHGCCGHGGHBBDGHH1G22ADEEFG//ABFDGGFEBGEFDDG2AAEAEECCFEEEFGHFFGHDBF2BB11@
@M02034:409:000000000-BFKT7:1:1106:11937:7548 1:N:0:28
AAAGTCGAGGTGCCTAAAGTGGCAACCCAGACTGTGAAGCATGTTGGTGGTGTAGAGCTTCCTGTAGCCGCATGGCGTTCGTACTTAAATATGGAACTAACCATTCCAATTTTCGCTGTCTCTTATACACATCTCCGAGCCCACGAGACT
+
CCCCCFBCCCCCGGGGGGGGGGGHHHHGGHGGHHHHHHHHHHHHHHHGGGFFHHHHHHHHHHHHHHHHHGGEEGHHGGGGGGHHHHHHHHHHHHGHHHHGHHHHHHHHHHHHHHGGGCGHHHHHGHHHHHGHHHHHGDGGGGHGGGGGGH
@M02034:409:000000000-BFKT7:1:1106:12457:7554 1:N:0:28
AAAGTCGAGGTGCCTAAAGTGGCAACCCAGACTACTAATAATGTTGGTGGTGTAGAGCTTCCTGTAGCCGCATGGCGTTCGTACTTAAATATGGTACTAACCTTTCCAATTTTCGCTGTCTCTTATACACATCTCCGAGCCCACGAGACT
+
CCCCCFABCCCCGGGGGGGGGGGHHHHGGHHGHCFF55F5BDGGFHE222EAA3F5BBBA5BA555B5BEE0EA?1>>>FE12?FFH3@@G@4B44BBGG313D@3F44D3FE4>EG<<?44D4BB44D???FDGFA//B?/=FCBCDDH
@M02034:409:000000000-BFKT7:1:1106:13217:7555 1:N:0:28
AAAGTCGAGGTGCCTAAAGTGGCAACCCAGACTCATCCTACGGTTGGTGGTGTAGAGCTTCCTGTAGCCGCATGGCGTTCGTACTTAAATATGGAACTAACCATTCCAATTTTCGCTGTCTCTTATACACATCTCCGAG
+
AABAAFBABBBBGGGGGGGGGGGGGHFEDHHGGHHGHHHHFGGHGGC1FFAFEGFGH5FGGEHHHGHHHGFEEFHHGEEEGEGHGHHGHHDGEEB3FGGFGFHFFHFGGFGHHFEGGFEHBHHHFGFGFFGHHHGFG/>
@M02034:409:000000000-BFKT7:1:1106:20211:7556 1:N:0:28
AAAGTCGAGGTGCCTAAAGTGGCAACCCAGACTCCTAAGGATGTTGGTGGTGTAGAGCTTCCTGTAGCCGCATGGCGTTCGTACTTAAATATGGAACTAACCATTCCAATTTTCGCTGTCTCTTCTACACATCTC
+
33>AAFA>@DB@GFGGFFFFDGGFHHGGGHHCHFHHHFFFGFFBGHGGFDAF1GGHFBGHDGHHHFBGHEGEGGFE?FCFA>CAFGGBDF44FGFDCFDEFGECGHE4DFEHH4EGGGGHGFHH3BFF3GFHFHG
@M02034:409:000000000-BFKT7:1:1106:26565:7559 1:N:0:28
AAAGTCGAGGTGCCTAAAGTGGCAACCCAGACTCAGGGGTCGGT
+
AAA1ADAADD1AFFGGGGFGG1FCGHHGGCCFHGHH0E/AAA/A
@M02034:409:000000000-BFKT7:1:1106:8556:7559 1:N:0:28
AAAGTCGAGGTGCCTAAAGTGGCAACCCAGACTCCGGGTCAGGTTGGTGGTGTAGAGCTTCCTGTAGCCGCATGGCGTTCGTACTTAAATATGGAACTAACCATTCCAATTTTCGCTGTCTCTTATACACATCTCCGAGCCCACGA
+
BCBCCFCBCCBCGGGGGGGGGGGHHHGGGGHGHFB2EGE2AGBAFGCAEDEFFDF5B5AF5FEEB5@5F1E0BEG1/?EFA?21?GHGGGHFFF33BGHH303BB?F4BDBGF4</F<BB33D?3B33???FGGHBD/CC@FHG/<
@M02034:409:000000000-BFKT7:1:1106:5405:7562 1:N:0:28
AAAGTCGAGGTGCCTAAAGTGGCAACCCAGACTCCGACGGAGGTTGGTGGTGTAGAGCTTCCTGTAGCCGCATGGCGTTCGTACTTAAATATGGAACTAACCATTCCAATTTTCGCTGTCTCTTATACACATCTC
+
BBABBDAB@BBBGGGGGBGGGBFGHHHGGHHGH3BEEECG1ECGGFEEFGGGHGHFG5EGHHHHHHGFFFG/FGHFGGEFGEFHHHGGHHGFFG3BFGBGHFFGGHHE4FGHGFCDFDGHHHHH1FFDFGHHGHF
@M02034:409:000000000-BFKT7:1:1106:16144:7566 1:N:0:28
AAAGTCGAGGTGCCTAAAGTGGCAACCCAGACTGTTATGGGTGTATCGCTTCCTGTAGCCGCATGGCGTTCGTACTTAAATATGGAACTAACCATTCCAATTTTCGCTGTCTCTTATACACATCTCCGAGCCCACGAGACTCCTGAGCAT
+
BABBAFBBBBABGGGGGGFDGGGHHFGGGHGGHHHGHHHHHHGGHGHGGHHGHGHHHHHHGEEEEHFFEFGGEFEFHHHFHHHHHBFFGFGHAGGFFFG4BGHHHG?E??DGGGHDFHHHFFHGHHFDCCFCGHGD/@?AGFHGG10GBF
@M02034:409:000000000-BFKT7:1:1106:18645:7568 1:N:0:28
AAAGTCGAGGTGCCTAAAGTGGCAACCCAGACTGGGAAGGGGGTTGGTGGTGTAGAGCTTCCTGTAGCCGCATGGCGTTCGTACTTAAATATGGTACTAACCATTCCAATTTTCGCTGTCTCTTATACACATCTCCGAGCCCACGAGACT
+
CCCCCFCBCCBCGGGGGGGGGGGHHHHGGHHGHHD2ABBEGGGFFGG1AEFEF@F5@@FG5BGH@5B4DEE/BEG1@EEGDE2CFDG3?FGDFD44BFGF303BFDG4DGGHGD@DF?CGDHGF2D2FGHG2FFF1</CF<?GEGCFGDG
@M02034:409:000000000-BFKT7:1:1106:12463:7574 1:N:0:28
AAAGTCGAGGTGCCTAAAGTGGCAACCCAGACTACTAATAATGTTG
+
AABBBFBADDABGGGGEGF6GGGHHHGFGHFGHF3F5F555DFDDF
@M02034:409:000000000-BFKT7:1:1106:21041:7578 1:N:0:28
AAAGTCGAGGTGCCTAAAGTGGCAACCCAGACTTGTCATACTGTTGGTGGTGTAGAGCTTCCTGTAGCCGCATGGCGTTCGTACTTAAATATGGAACTAACCATTCCAATTTTCGCTGTCTCTTATACACATCTCCGAGCCCACGAGACT
+
CCCCCFCCCCCCGGGGGGGFGGGHHHHGGHHGHHHHHHHHHHHHHHHEFGEGHHHHHHHHHHHHHHHHHGGEGGHHGGGGGGHHHHHHHHHHHFGHHHGGGHHHHFFHHGHHHHGGGCGHHGHHGHGHHHHHHHHGGCCGGGHGGGGGGG
@M02034:409:000000000-BFKT7:1:1106:18694:7580 1:N:0:28
AAAGTCGAGGTGCCTAAAGTGGCAACCCAGACTAGTCCGCATGTTGGTGGTGTAGAGCTTCCTGTAGCCGCATGGCGTTCGTACTTAAATATGGAACTAACCATTCCAATTTTCGCTGTCTCTTATACACATCTCCGAGCCCACGAGACT
+
CCCCCFBBCCCCGGGGGGGGGGGHHHHGGHHGHHFHHHGGEGGHHHHGGGGGHHHBHHHHGHHHHHHGGGGEFGHHGGGGGGHHHHHHFHHHHHDBGHHHGHHHHHFFFGHHHHGGGFFHHHHHHHHHFHHHHHHHGGCGGGHGGFCGGF
@M02034:409:000000000-BFKT7:1:1106:7888:7583 1:N:0:28
AAAGTCGAGGTGCCTAAAGTGGCAACCCAGACTGGGGTGGGGGTTGGTGGTGTAGAGCTTCCTGTAGCCGCATGGCGTTCGTACTTAAATATGGAACTAACCATTCCAATTTTCGCTGTCTCTTATACACATCTCCGAGCCCACGAGACT
+
CBCBCFCCBBABGGGGFGGGGGGHHHGGGHHGHHHHGFEGGGGEEGGGGGEFGHHHFHHHHHHGHHGHHGGFGGHGGGGGGGFHHHHFHHFBFHFFHHGFHHHHHHEHHHHHHHGGGGGGGGHHHHEHGHHFHH1GDCCDGGHGGGGGGG
@M02034:409:000000000-BFKT7:1:1106:25788:7590 1:N:0:28
AAAGTCGAGGTGCCTAAAGTGGCAACCCAGACTAGTAAGGAGGTTGGTGGTGTAGAGCTTCCTGTAGCCGCATGGCGTTCGTACTTAAATATGGAACTAACCATTCCAATTTTCGCTGTCTCTTATACACATCTCCGAGCCCACGAGACT
+
BBBCBFBBCCABGGGGGGGGGGGHHHHGGHHGHHHHHHHHHHGGHHGEFG1FGHHGHHHHHHHHGHHHHGGEGGHFGGGGGGHHHHDGHHFHHHFGFHFGHHGHGHGHHHHHHHGGGGGHHGHHHHF3FHFHHGFGDCFGGGHGGGGGGG
@M02034:409:000000000-BFKT7:1:1106:12544:7590 1:N:0:28
AAAGTCGAGGTGCCTAAAGTGGCAACCCAGACGGTTGGTGGTGTAGAGCTTCCTGTAGCCGCATGGCGTTCGTACTTAAATATGGAACTAACCATTCCAATTTTCGCTGTCTCTTATACACATCTCCGAGCCCACGAGACTCCTGAGCAT
+
CCCCCFCCCCCCGGGGGGGGGGGHHHHGGHHGGGEGGCGFGGGHHHHHHHHHHHHHHHHHGGEEGHHGGGGGGHHGHHHHHGHHHHHGHGHHHHHHHHBGHHHHHGGGGGHHHHHGHHHHHHHHHHGDCCFGGHGGCGGGFHFHFHHGHH
@M02034:409:000000000-BFKT7:1:1106:7314:7592 1:N:0:28
AAAGTCGAGGTGCCTAAAGTGGCAACCCAGACTGGGAGTGGGGTTGGTGGTGTAGAGCTTCCTGTAGCCGCATGGCGTTCGTACTTAAATATGGAACTAACCATTCCAATTTTCGCTGTCTCTTATACACATCTCCGAGCCCACGAGACT
+
CCCCCFCBCCBCGGGGGGGGGGGHHHHGGHHGHHHHHGGHGHGGGGGGGGEFHHHHHGHHHHHHHHHHHGGGGGHHGGGGGGHHHHHGHHGGHHHFHHHHHHHHHHHHHGHHHHGGGGGHHGHHHHHHHHGHHHFFGDGGGGHGGCGDGG
@M02034:409:000000000-BFKT7:1:1106:12143:7593 1:N:0:28
AAAGTCGAGGTGCCTAAAGTGGCAACCCAGACTGGGTCGCCTGTTGGTGGTGTAGAGCTTCCTGTAGCCGCATGGCGTTCGTACTTAAATATGGAACTAACCATTCCAATTTTCGCTGTCTCTTATACACATCTCCGAGCCCACGAGACT
+
BBBBBFAADB2>4GGF4GGGGGFHFDFEFHCFHGAGGHGGGGHFFHHGGGGFAGGGGGHHHHHHHHHHFGGGGGFHGEEGFEFGHHHGHGGHGGGBCGGHGHGFHHGFDHGFHFGDFG/FGFHGHHFDGG11FGFGE/BCCGFGGG//AH
@M02034:409:000000000-BFKT7:1:1106:4093:7594 1:N:0:28
AAAGTCGAGGTGCCTAAAGTGGCAACCCAGACTTCTAATCAGGTTGGTGGTGTAGAGCTTCCTGTAGCCGCATGGCGTTCGTACTTAAATATGGAACTAACCATTCCAATTTTCGCTGTCTCTTATACACATCTCCGAGCCCACGAGACT
+
A1>>AFAADD>AGGGFE1ABGGGGHHGEGHHGHHGFFHGHHHHFDCE/AAAFFGHFFHHH1FGHGFHFHGEEGGG0E/E>EEBGHH21BDBDFHDG1F1B@0DGHFHFEGGHHGCGGGA12>BG1FGFGHBGGFHBB?CC/CFFCCGFCF
@M02034:409:000000000-BFKT7:1:1106:26276:7598 1:N:0:28
AAAGTCGAGGTGCCTCAAGTGGCAACCCAGACTAATAAGAATGTTGGTGGTGTAGAGCTTCCTGTAGCCGCATGGCGTTCGTACTTAAATATGGAACTAACCATTCCAATTTTCGCTGTCTCTTATACACATCTCCG
+
A1AAA3>ADD1>1B11CB1FDBAFBA0AAAACFGFGFFBG1FDFGHFEGGEFGHEGHFHHBBGFADAFGE//ACF0E?EEE/BFGD211FFFGD1@1B1B@01>D>B221FGG2EEGGEB2BGF1FBF2<1FGG11?
@M02034:409:000000000-BFKT7:1:1106:26495:7600 1:N:0:28
AAAGTCGAGGTGCCTAAAGTGGCAACCCAGACTAATCCTACGGTTGGTGGTGTAGAGCTTCCTGTAGCCGCATGGCGTTCGTACTTAAATATGGAACTAACCATTCCAATTTTCGCTGTCTCTTATACACATCTCCGAGCCCACGAGACT
+
BCCBBFCCCCCCGGGGGGGGGGGHHHHGGHHGHHHHHHHHHGGHFGGGGGFFGHHHHGHHHHHHHHHHHGGGGGHGGGGGGGHHHHHGHHHHHHGGHHGGHHHHHHGFHHHHHHGGGGGHHHHHBHHHHHGHHHDGGBDCGGHGGGGGGG
@M02034:409:000000000-BFKT7:1:1106:8869:7602 1:N:0:28
AAAGTCGAGGTGCCTAAAGTGGCAACCCAGACTTGGGCGGGGGTTGGTGGTGTAGAGCTTCCTGTAGCCGCATGGCGTTCGTACTTAAATATGGAACTAACCATTCCAATTTTCGCTGTCTCTTATACACATCTCCGAGCCCACGAGACT
+
CCCCCFCCCCCBGFGGGGGGGGGHHHHGGHHGHHHHHHGGGGGGGGGFGGGGHHHHHHHHHHHHHHHHHGGDFGHHGGGGGGHHHHHGHHHHHHBGFHFFHHHGHGHGHHHHHHGGGGGHHHHHGHFHGHHHHHCGFACGGGGGGGGGGG
@M02034:409:000000000-BFKT7:1:1106:10907:7608 1:N:0:28
AAAGTCGAGGTGCCTAAAGTGGCAACCCAGACTCAGACTCGGGTTGGTGGTGTAGAGCTTCCTGTAGCCGCATGGCGTTCGTACTTAAATATGGAACTAACCATTCCAATTTTCGCTGTCTCTTATACACATCTCCGAGCCCACGAGACT
+
CCCCCFBCCCBBGGGGGGGGGGGHHHHGGHHGHHHHHHHHGGGGGGGFGGFFHHHGHHHHHHHHHHHHHGGGGGHGGGGGGGHHHHHGGHGHHHHGHHHHHHHHHHHHHHHHHHGGGGGHHHHHHHHHHHFHHHHHGDGGGGHGGGGGGH
@M02034:409:000000000-BFKT7:1:1106:17267:7608 1:N:0:28
AAAGTCGAGGTGCCTAAAGTGGCAACCCAGCGGGTTCGTGGTGTAAATCTTCCTGA
+
CCCCCFBCCCBCGGGGGGGGGGGHHHHGGHA222A222B11BFH355D55D555F5
@M02034:409:000000000-BFKT7:1:1106:16267:7614 1:N:0:28
AAAGTCGAGGTGCCTAAAGTGGCAACCCAGACTAAGGAGTCTGTTGGTGGTGTAGAGCTTCCTGTAGCCGCATGGCGTTCGTACTTAAATATGGAACTAACCATTCCAATTTTCGCTGTCTCTATACACATCTCCGAGC
+
BABBAFABBBAAGGGGFGGGGGGFHHGGFHHGHHHHHGHHHHHHHHHEFGEFGFHHHEFHHGHHHGHGHGGEEGHHGEFGGFHHHHGFGHGHHHEFGHGFHHBGHHGFGHHHHHGDFGGFFEHHHFFFHBHHHFGGC@?
@M02034:409:000000000-BFKT7:1:1106:11956:7620 1:N:0:28
AAAGTCGAGGTGCCTAAAGTGGCAACCCAGACTTGTGGG
+
BBBBBFABBBABGGGFGFGGGGGHHHHGGHHGHG35BED
@M02034:409:000000000-BFKT7:1:1106:8361:7629 1:N:0:28
AAAGTCGAGGTGCCTAAAGTGGCAACCCAGACTAGTAATAATGTTGGTGGTGTAGAGCTTCCTGTAGCCGCATGGCGTTCGTACTTAAATATGGAACTAACCATTCCAATTTTCGCTGTCTCTTATACACATCTCCGAGCCCACGAGACT
+
CCCDCFCCCCBCGGGGGGGGGGGHHHHGGHHGHHHHHHHHHHHHFHHGGGEFHHHHHHHHHHHHHHHHHGGGGGHHGGGGGEGHHHHGHHFHHHGHHHHHHHGHHHHHHHHHHHEEFCGHHHHHHHHHHHGHHHHFECGCGGGGGGGGGH
@M02034:409:000000000-BFKT7:1:1106:17541:7638 1:N:0:28
AAAGTCGAGGTGCCTAAAGTGGCAACCCAGACTAAGCAGAATGTTGGTGGTGTAGAGCTTCCTGTAGCCGCATGGCGTTCGTACTTAAATATGGAACTAACCATTCCAATTTTCGCTG
+
CCCCCFBCCCCBGGGGGGGGGGGHHHHGGHHGHB333BG3FEGHHHEGFGGFHHHHHHGHHHHHHHHHHGGAEGHHGGGGGFGHHHHFHHHHHHBFGHHHHGGHHFFGHFGHHGGGGE
@M02034:409:000000000-BFKT7:1:1106:8375:7640 1:N:0:28
AAAGTCGAGGTGCCTAAAGTGGCAACCCAGACTATGAATAAGGTTGGTGGTGTAGAGCTTCCTGTAGCCGCATGGCGTTCGTACTTAAATATGGAACTAACCATTCCAATTTTCGCTGTCTCTTATACACATCTCCGAGCCCACGAGACT
+
CCCCCFBBBCCCGGGGGGGGGGGHHHHGGHHGHHHHHHGHFAGFGHFEFGGGHFHHHFHHFHHHHFHHHGGGGGHEEEEGGFGHHHHGHHHHHHDFHHGHGHHGHFHGHHHHHHGGGFGHHHHHHHGGFHHHHHHHGCGGGGHGGCGGGF
@M02034:409:000000000-BFKT7:1:1106:10126:7648 1:N:0:28
AAAGTCGAGGTGCCTAAAGTGGCAACCCAGACTAATAGTAATGTTGGTGGTGTAGAGCTTCCTGTAGCCGCATGGCGTTCGTACTTAAATATGGAACTAACCATTCCAATTTTCGCTGTCTCTTATACACATCTCCGAGCCCACGAGACT
+
BABCCFCCCCBBGGGGGGGFGGGHHHHGGHHGHHHHHHGHHGHGHHHGGGFFHHHHHHHHHHHHHHHHHGGFGGHHGGGGGGGHHHHGHHHHHHGHGHGHHGFHHHHHHHHHHHGGGGGGHHHHHHHHHHEHHHHFGCGGGGHGGGGGGH
@M02034:409:000000000-BFKT7:1:1106:21133:7651 1:N:0:28
AAAGTCGAGGTGCCTAAAGTGGCAACCCAGACTAGTACGGGGGTTGGCGGTGTAGAGCTTCCTGTAGCCGCATGGCGTTCGTACTTAAATATGGAACTAACCTTTCCAATTTTCG
+
CCCCCFBBBCCCGGGGGGGGGGGHHHHGGHHGHH3FGHG2A2AEEGG3EEEFGHHHHHHHHHHHHHHHHGGEFGHHGGGGGGHHHHHGHHGHHHFGHHF2?=2D2GFF2DGHF2<
@M02034:409:000000000-BFKT7:1:1106:10141:7656 1:N:0:28
AAAGTCGAGGTGCCTAAAGTGGCAACCCAGATTATTTGT
+
AA?ABFABBBBAGGGFFFGGGGGHFHHGGH23D55D555
@M02034:409:000000000-BFKT7:1:1106:25306:7662 1:N:0:28
AAAGTCGAGGTGCCTAAAGTGGCAACCCAGACTCCGGCG
+
CCCCCFBCCCCBGGGGGGGGGGGHHHHGGHHGH3FF22A
@M02034:409:000000000-BFKT7:1:1106:15359:7666 1:N:0:28
AAAGTCGAGGTGCCTAAAGTGGCAACCCAGACTAATAATCAGGTTGGTGGTGTAGAGCTTCCTGTAGCCGCATGGCGTTCGTACTTAAATATGGAACTAACCATTCCAATTTTCGCTGTCTCTTATACACATCTCCGAGCCCACGAGACT
+
BBBBBFBBBBAAGGGGGGGGGGGHHHHGGHGGHHFHHFHHFHHHHHGGGGGFHHHHHHHHHHHGHHHHHGGGGGHHGGGGGGHHHHHHHHHHHHGGGHHHHHGHHHHHEGHHHHGGGGGHHHHHHHGHGHHHHHGHFDGGGGHGGGGGGH
@M02034:409:000000000-BFKT7:1:1106:10441:7668 1:N:0:28
AAAGTCGAGGTGCCTAAAGTGGCAACCCAGACTACGCAGAATGTTGGTGGTGTAGAGCTTCCTGTAGCCGCATGGCGTTCGTACTTAAATATGGAACTAACCATTCCAATTTTCGCTGTCTCTTATACACATCTCCGAGCCCACGAGACT
+
BBCCBFCCCCABGGGGGGGGGGGHHHHGGHHGHHHGGGGGHGGFGHHEGGEFGHHHHHHHHHHHGHHHHGGGGGHHGGGGGGFHHHHHHHGHHGGFHHHHHHGHHHHHHHHHHHGGGGGGHHHHHHGHFHFHHHGGGCGFGGHGGGGGGH
@M02034:409:000000000-BFKT7:1:1106:10287:7669 1:N:0:28
AAAGTCGAGGTGCCTAAAGTGGCAACCCAGACTACTAATAAGGTTGGTGGTGTAGAGCTTCCTGTAGCCGCATGGCGTTCGTACTTAAATATGGAACTAACCATTCCAATTTTCGCTGTCTCTTATACACATCTCCGAGCCCACGAGACT
+
BBBBAFBBBDAAGGGGGFGGGGGGHGFGGHGGHGHHHFHHHHHHHFGBFEBFCGGFGGHHGHHHHHHFGGGGGGHHGEGFGEB1FGGFGHGHHHBEHHEBGHHFGHHBHHHHHHGGGGGHHHHHHHBGGHDHHHF2CBCFCGHEG/AEGH
@M02034:409:000000000-BFKT7:1:1106:23470:7673 1:N:0:28
AAAGTCGAGGTGCCTAAAGTGGCAACCCAGACTCTGGGTAAGGTTGGTGGTGTAGAGCTTCCTGTAGCCGCATGGCGTTCGTACTTAAATATGGAACTAACCATTCCAATTTTCGCTGTCTCTTATACACATCTCCGAGCCCACGAGACT
+
CCDCCFBACCCCGGGGGGGGGGGHHHHGGHHGHHHHHHHGHHHHHHGFGGFFHHHHHGHHHHHHHHHHGGGEFGHFEGGGGFHHHHGGHHHHHH3FHHHFHHFGHHHHHGHHHGGGGGGHHHHHHHHHGGHHHHHHGCGGGGHGGFGGGH
@M02034:409:000000000-BFKT7:1:1106:11641:7676 1:N:0:28
AAAGTCGAGGTGCCTAAAGTGGCAACCCAGAAGCTT
+
CCCCCFACCCBBGGGGGGGGGGGHHHHGGHHC333B
@M02034:409:000000000-BFKT7:1:1106:21538:7687 1:N:0:28
AAAGTCGAGGTGCCTAAAGTGGCAACCCAGACTACTGGGGAGGTTG
+
BBBBBFABBBBBGGGGGGGGGGGHHHHGGHGGHHBFE3FEAECFHH
@M02034:409:000000000-BFKT7:1:1106:26283:7693 1:N:0:28
AAAGTCGAGGTGCCTAAAGTGGCAACCCAGACTCATCCGTCTGTTGGTGGTGTAGAGCTTCCTGTAGCCGCATGGCGTTCGTACTTAAATATGGAACTAACCATTCCAATTTTCGCTGTCTCTTATACACATCTCCGAGCCCACGAGACT
+
CBCCCFCCCCBCGGGGGGGGGGGHHHHGGHHGHHHHHHGFHHFHHHHGFGGFHHHHHHHHHHHHHHHHHGGCFGHHGGGGGGHHHHFHFHFHHHGFFHFFGHGGHHHHBFHHHHGGGDGFHGHHFHFHHHFHHHFHG@FGGGHGGGGGGG
@M02034:409:000000000-BFKT7:1:1106:21555:7700 1:N:0:28
AAAGTCGAGGTGCCTAAAGTGGCAACCCAGACTACTGGGGGGG
+
AAAAAFA1DDA?BEGG11B3F1BBGEFCFCHGH10DF1FC//:
@M02034:409:000000000-BFKT7:1:1106:6977:7704 1:N:0:28
AAAGTCGAGGTGCCTAAAGTGGCAACCCAGACTACGAATAATGTTGGTGGTGTAGAGCTTCCTGTAGCCGCATGGCGTTCGTACTTAAATATGGAACTAACCATTCCAATTTTCGCTGTCTCTTATACACATCTCCGAGCCCACGAGACT
+
AABBADACBBABGGGGGGGGGGGHHHGGGHHGHHHGGGHGHGHFFHHGFFGGGHHFHBGHHHHGHHHHHGGGGGHCFEEGGFFHHHHGGHHHHH3BFHHGHHHHHHGHGHHHHHGGGGGHHHHHGGHHHHHHGHHHGCGC@GHGGGGGGG
@M02034:409:000000000-BFKT7:1:1106:10071:7714 1:N:0:28
AAAGTCGAGGTGCCTAAAGTGGCAACCCAGACTTCGGGTAAGGTTGGTGGTGTAGAGCTTCCTGTAGCCGCATGGCGTTCGTACTTAAATATGGAACTAACCATTCCAATTTTCGCTGTCTCTTATACACATCTCCGAGCCCACGAGACT
+
AAABBFBBBBABGGGGGFGGGFGHHHHGGHHGHHHGGG2EFHHHHHGEFGEFHHHHGHHHHGHHHHHHHGGGEGHHGGGGGECAFGGFFHFHH3BDGHFGFHGFFHHHHHHHHGEFG/EGFHHHFHGHFFHFHHFHG?BC@FHFDCCCGF
@M02034:409:000000000-BFKT7:1:1106:22470:7717 1:N:0:28
AAAGTCGAGGTGCCTAAAGTGGCAACCCAGACTACTGCGCAGGTTGGTGGTGTAGAGCTTCCTGTAGCCGCATGGCGTTCGTACTTAAATATGGAACTAACCATTCCAATTTTCGCTGTCTCTTATACACATCTCCGAGCCCACGAGACT
+
CCCCCFABCCCCGGGGGGGGGGGHHHHGGHHGHH3F352AA2AGGHGGGGEFGHHHHHHHHHHHHHHHHGGGGGHHGGGGGGHHHHHHHHHHHGHHHHHHHHHHHHHHHHHHHHGGGGGHHHHHGHHHGHHHHHFFEBDFGGHGGCGGGH
@M02034:409:000000000-BFKT7:1:1106:8117:7726 1:N:0:28
AAAGTCGAGGTGCCTAAAGTGGCAACCCAGACTGGGAATGCGGTTGGTGGTGTAGAGCTTCCTGTAGCCGCATGGCGTTCGTACTTAAATATGGAACTAACCATTCCAATTTTCGCTGTCTCTTATACACATCTCCGAGCCCACGAGACT
+
CCCCCFBCCCBCGGGGGGGFGGFHHHGGGHGFHHHHHHHHHGEFFGGGGGEFHHHGHHHHHHHHHHHHHGGGGGHHGGGGGFFHHHHHHHGHHHFGHHGHGHGHHHHHFGHHHFG?A/EHHGHHHHHGGFEHCGFFFCCFFGHGGGGGGD
@M02034:409:000000000-BFKT7:1:1106:18850:7730 1:N:0:28
AAAGTCGAGGTGCCTAAAGTGGCAACCCAGACTGGGAAATGTTGGTGGTGTAGAGCTTCCTGTAGCCGCATGGCGTTCGTACTTAAATATGGAACTAACCATTCCAATTTTCGCTGTCTCTTATACACATCTCCGAGCCCACGAGACTCC
+
BABBBFBBDBAAGGGGGGGGGGGHHHHGGHHGHHHHHHHHHHHHHFGGEGHHHHHHHHHHHHHHHHHGGFEGHGGGGGGFHGHHHGGHHHHHFHHHHHHHHHHHHGHHHHHHGGGGEHHHHHHHHHFHGHHHHGGGGGGGHGGCCGGHGC
@M02034:409:000000000-BFKT7:1:1106:19589:7732 1:N:0:28
AAAGTCGAGGTGCCTAAAGTGGCAACCCAGACTGTTGAGGGTGTACAGCTTCCTGTAGCCGCATGGCGTTCGTACTTAAATATGGAACTAACCATTCCAATTTTCGCTGTCTCTTATACACATCTCCGAGCCCACGAGACTCCTGAGCAT
+
CCCCCFBBCCACGGGGGGGFGGGHHHHGGHHGHHHHHHHHGGGGHHHHHHHHHHHHHHHHGGFGGHHGEGFGEGHHHHHHHHHHHFHHHFHHHHHHHFHHGHHHHGGGGGHHHHHHHHHBGHGGHHHGGGGGGHGG<DDGHHHHHHFHGG
@M02034:409:000000000-BFKT7:1:1106:20409:7739 1:N:0:28
AAAGTCGAGGTGCCTAAAGTGGCAACCCAGACTATGACTAATGTTGGTGGTGTAGAGCTTCCTGTAGCCGCATGGCGTTCGTACTTAAATATGGAACTAACCATTCCAATTTTCGCTGTCTCTTATACACATCTCCGAGCCCACGAGACT
+
BAAABFBBBBABGGGGGGGGGFGGGHGGGGHGHHHFHHHHHHHHHFGBFEBFHFGGHFHHHFHFFGHHHGGEFEHHGEFFGEGHGHHFHHHHHH3GGHHHHHHHGHHHHHHHHFGGGDEFHHGHHHDFGHFCCGGFF@FFFGHGGGGGGH
@M02034:409:000000000-BFKT7:1:1106:19077:7740 1:N:0:28
AAAGTCGAGGTGCCTAAAGTGGCAACCCAGACTGTGCAGCAGGTTGGTGGTGTAGAGCTTCCTGTAGCCGCATGGCGTTCGTACTTAAATATGGAACTAACCATTCCAATTTTCGCTGTCTCTTATACACATCTCCGAGCCCACGAGACT
+
DBCDDFCCCCCCGGGGGGGGGGGHHHHGGGHGHHHHHHHHHHHGGHGGGGFFGHHHHHHHHHHHHHHHHGGGGGHHGGGGGGHHHHHHGHGHHHGHHHHHHHHHHHHHHGHHHHGGGGGHHGHHHHHHFHHHHHHHGCDGGGGGGGGGGH
@M02034:409:000000000-BFKT7:1:1106:16097:7742 1:N:0:28
AAAGTCGAGGTGCCTAAAGTGGCAACCCAGACTTAGGGTTGTGTTGGTGGTGTAGAGCTTCCTGTAGCCGCATGGCGTTCGTACTTAAATATGGAACTAACCATTCCAATTTTCGCTGTCTCTTATACACATCTCCGAGCCCACGAGACT
+
CCCCCFCCCCBBGGGGGFGGGGGHHHHGGHHGHHHHHHGHGGGHHHHGGGEFGHHGHHHHHHHHHHHGHGGFGGHHGFGGGGHHHHHGHHHHHHFFHHHHHHHHHHHHHHHHHHGGGGGHHHHHHFHHGFHHHHGHG@DGGGHGGGFGGH
@M02034:409:000000000-BFKT7:1:1106:26472:7742 1:N:0:28
AAAGTCGAGGTGCCTAAAGTGGCAACCCAGACTGCTCCTACGGTTGGTGGTGTAGAGCTTCCTGTAGCCGCATGGCGTTCGTACTTAAATATGGAACTAACCATTCCAATTTTCGCTGTCTCTTATACACATCTCCG
+
A1AAAF?A@DAAGGGFAFGGGGGHFHHFG0AFCHCFHHGHHECFAEGGFGEEHHFHHHHHGGHHHHHHHGGGGGHFEGGGGEHHHHHFHHGGFG1FGHHFGHBHGHFFEGHGHHCGGEFHHFBGFFFGHEFBGGDGA
@M02034:409:000000000-BFKT7:1:1106:26490:7744 1:N:0:28
AAAGTCGAGGTGCCTAAAGTGGCAACCCAGACTGCTCCTACGGTTGGTGGTGTAGAGCTTCCTGTAGCCGCATGGCGTTCGTACTTAAATATGGAACTAACCATTCCAATTTTCGCTGTCTCTTATACACATCTCCGAGCCCACGAGACT
+
CCCCCFCCCCBCGGGGGGGGGGGHHFFGGHHGHHHHHHHHHGGHFGGGFGAFGHHFHHHHHFHHGHHHHGGEGGHHGGGGGFCHHHGFHHGHHHGGHHGHHHHGFHFFHGHHHHGDGGGHGGHHGHGHHHFHHHFDD@CCGGHGGGGGGH
@M02034:409:000000000-BFKT7:1:1106:22050:7747 1:N:0:28
AAAGTCGAGGTGCCTAAAGTGGCAACCCAGACTACTCAGAATGTTGGTGGTGTAGAGCTTCCTGTAGCCGCATGGCGTTCGTACTTAAATATGGAACTAACCATTCCAATTTTCGCTGTCTCTTATACACATCTCCGAGCCCACGAGACT
+
BBBBBFBBBBBBGGGGFGGGGGFHHHHGGHGGH3BFH53BDDFDGHHGGGGGHHHHHHHHHHHGHHHHHGGEGGHHGFGGGFFHHHH3BGFHHHGHFHHHHHHGHHHDEFHHHHGGGAFHHHHHHHFHGFHHHFFFGB?CGFCF@<AADF
@M02034:409:000000000-BFKT7:1:1106:20048:7751 1:N:0:28
AAAGTCGAGGTGCCTAAAGTGGCAACCCAGACTGCGAATACTGTTGGTGGTGTAGAGCTTCCTGTAGCCGCATGGCGTTCGTACTTAAATATGGAACTAACCATTCCAATTTTCGCTGTCTCTTATACACATCTCCGAGCCCACGAGACT
+
CCCCCFCCCCBCGGGGGGGGGGGHHHHGGHHGHHHGGGGGHHHHHHHEGGFFHHHHHHGHFHHHHHHHHGGGGGHHGFGGGEHHHHHHHHHHHHGHHHGFHGHHHHGHGHHHHHGGGGGHHHGHFHGHFHFHHFGFE?CDGGHGFGCDFH
@M02034:409:000000000-BFKT7:1:1106:11563:7760 1:N:0:28
AAAGTCGAGGTGCCTAAAGTGGCAACCCAGACTCAGAGGGAGGTTGGTGGTGTAGAGCTTCCTGTAGCCGCATGGCGTTCGTACTTAAATATGGAACTAACCATTCCAATTTTCGCTGTCTCTTATACACATCTCCGAGCCCACGAGACT
+
CCCCCFCCCCABGGGGGGGGGGGHHHHGGHHGHHHHHHGGGGGGHHGGGGGFHHHEHHHHHHHHHHHHHGGEGGHHGGGGGGHHHHHGHHHHHHFFHHGFHHHHHHGHHHHHHHGGGGGGHHHHHHHHHHGHHHFGGCGCGGHGGGGGGG
@M02034:409:000000000-BFKT7:1:1106:22039:7761 1:N:0:28
AAAGTCGAGGTGCCTAAAGTGGCAACCCAGACTACTCAGAATGTTGGTGGTGTAGAGCTTCCTGTAGCCGCATGGCGTTCGTACTTAAATATGGAACTAACCATTCCAATTTTCGCTGTCTCTTATACACATCTCCGAGCCCACGAGACT
+
BBCCAFBCCCABGGGGGGGFFGGHHHHGGHHGHHHHHHHHDFHHHHHGFEEFGGHHHHHHHHHHHGHHHGGGGGHHGGGGGGHHHHHHHHHHHHHHGHGHHHGHHHHHHGHHHHGGGGGHHGHHHHFHHHHHHHGHGGGGGGHGGGGGGF
@M02034:409:000000000-BFKT7:1:1106:26490:7763 1:N:0:28
CAAGTCGAGGTGCCTACAGTGGCAACCCAGACTGCTCCTACGGTT
+
11AA1DAAD@A1BEG11BB3ABFGGA0EFAEEH1BBGHFCFCC0A
@M02034:409:000000000-BFKT7:1:1106:17686:7764 1:N:0:28
AAAGTCGAGGTGCCTAAAGTGGCAACCCAGACTTCGAATACTGTTGGTGGTGTAGAGCTTCCTGTAGCCGCATGGCGTTCGTACTTAAATATGGAACTAACCATTCCAATTTTCGCTGTCTCTTATACACATCTCCGAGCCCACGAGACT
+
CCCCBFBCBBABGGGGGGGFGGGHHHHGGHHGHHHGHHHGHHHHHHHGGGEFHHHHHHHHHHHHHHHHHGGEGGGHGGGGGGHHHHHHHHHHHHEGGHHHHHHHHHHHHHHHHHGGGGGHHHHHHHHHGHFHHHHHGCGGGGHGGGGGGH
@M02034:409:000000000-BFKT7:1:1106:25220:7766 1:N:0:28
AAAGTCGAGGTGCCTAAAGTGGCAACCCAGACTAATAATAATGTTGGTGGTGTAGAGCTTCCTGTAGCCGCATGGCGTTCGTACTTAAATATGGAACTAACCATTCCAATTTTCGCTGTCTCTTATACACATCTCCGAGCCCACGAGACT
+
AABBBFA?DBBBGGGGGGGGGGGHHHHGGHGGHGHHHFFHHGFGGHEGGGFGHGFGFHHHGHHEHHHHHGGFGGGHGGGGGGHHHHHHHFGHH3@EGFFGHFFFHGFGHGHHHHGGG?GGGHHHHHGGFHFHHGDDD//<BFHEG/@FGH
@M02034:409:000000000-BFKT7:1:1106:8754:7767 1:N:0:28
AAAGTCGAGGTGCCTAAAGTGGCAACCCAGACTTCGGCTCCTGTTG
+
BCCDCFBCCCCDGGGGGGGGGGGHHHHGGHFGH5G2EAFE2FHGDG
@M02034:409:000000000-BFKT7:1:1106:4378:7770 1:N:0:28
AAAGTCGAGGTGCCTAAAGTGGCAACCCAGACTGTGGGGGGGGTTGGTGGTGTAGAGCTTCCTGTAGCCGCATGGCGTTCGTACTTAAATATGGAACTAACCATTCCAATTTTCGCTGTCTCTTATACACATCTCCGAGCCCACGAGACT
+
BBBBBFBBBBABGGGGGGGGGGGHHHGGGHHGHHGGHGGGGGF@BFFDEFDEEFFFFFFFFFFFFFFFFFFFDFFADDFFFDFFFFFBFFFFFFBFFFFFFFFFFFFFFFFFFFFFFFFFFFFFFFFFFFFFFFFFF-@DB.:EDFFFFF
@M02034:409:000000000-BFKT7:1:1106:5108:7784 1:N:0:28
AAAGTCGAGGTGCCTAAAGTGGCAACCCAGACTACGGATACGGTTGGTGGTGTAGAGCTTCCTGTAGCCGCATGGCGTTCGTACTTAAATATGGTACTAACCATTCCAATTTTCGCTGTCTCTTATACACATCTCCGAGCCTACGAGACT
+
CCCCCFCCCCCCGGGGGGGGGGGHHHHGGHHGHCA2E2FEA22F200EC1BEA3F555B35BBAB5A5@>E>FEC1>?/B>>2??EHFBDGBB?44B?FF303BF4E4?FBFE4>/EE?FFHFD33FBHC2?FFG2C?/@C0?0</?</F
@M02034:409:000000000-BFKT7:1:1106:23471:7792 1:N:0:28
AAAGTCGAGGTGCCTAAAGTGGCAACCCAGACTTCTGGGGCGGTTGGTGGTGTAGAGCTTCCTGTAGCCGCATGGCGTTCGTACTTAAATATGGAACTAACCATTCCAATTTTCGCTGTCTCTTATACACATCTCCGAGCCCACGAGACT
+
BBCBBFCCCBBBGGGGFFGFGGGHHHHGGHGGHHHHHGHGGGGEGGG1BE?F?GGEGGHHFHFGGFHGFEEEEGHCEEGFGEHGGHFGGHDHFFBFCGDGHHDGG3D>HHHHHBC?EFDBBDGF?F1?@<?G1<1<<-AACGEGGCGGGF
@M02034:409:000000000-BFKT7:1:1106:13733:7796 1:N:0:28
AAAGTCGAGGTGCCTAAAGTGGCAACCCAGACTAGTAAGAAGGTTGGTGGTGTAGAGCTTCCTGTAGCCGCATGGCGTTCGTACTTAAATATGGAACTAACCATTCCAATTTTCGCTGTCTCTTATACACATCTCCGAGCCCACGAGACT
+
BBBBBFBBBBBBGGGGGGGGGGGHHHHGGHHGHHHHHHHFHHHHHHGGGGEFHHHHHHHHHHHHHHHHHGGEGGHHGGGGGGFHHHHHHHGHHHHFHHHHHGHHHHGFHHHHHHGGGFGHHHHHHHHHGHGHHHGGG@GGGGHGGFGGGH
@M02034:409:000000000-BFKT7:1:1106:25839:7799 1:N:0:28
AAAGTCGAGGTGCCTAAAGTGGCAACCCAGACTACGCAGGCGGTTGGTGGTGTAGAGCTTCCTGTAGCCGCATGGCGTTCGTACTTAAATATGGAACTAACCATTCCAATTTTCGCT
+
CCCCCFCCDBBBGGGGGGGFGGGHHHHGGHGGHHFGCFGEGGGAE0E1FE1A?GHF55BFDHFEGFG4FE@EFGHA/1>EEE2EGG4BF44B4B3BBG3FBFDGHDH3DFGHH3CAF
@M02034:409:000000000-BFKT7:1:1106:10486:7801 1:N:0:28
AAAGTCGAGGTGCCTAAAGTGGCAACCCAGACTAATAATAAGGTTGGTGGTGTAGAGCTTCCTGTAGCCGCATGGCGTTCGTACTTAAATATGGAACTAACCATTCCAATTTTCGCTGTCTCTTATACACATCTCCGAGCCCACGAGACT
+
CCCCCFBCCBABGGGGGGGFGGGHHHHDGHGGHHHHHHHHHHHGGHGFGGGGFGHFHGHHFHHHHHHGFGGGGGHFGGGGGGHHHHHFGHFHHHB@GHHHHHEHGHHHFGHHHHGGGGGGFHHHHHFFHHFHHHGHGCGGGGGECDGGGG
@M02034:409:000000000-BFKT7:1:1106:4125:7803 1:N:0:28
AAAGTCGAGGTGCCTAAAGTGGCAACCCAGACTAGTAATAAGGTTGGTGGTGTAGAGCTTCCTGTAGCCGCATGGCGTTCGTACTTAAATATGGAACTAACCATTCCAATTTTCGCTGTCTCTTATACACATCTCCGAGCCCACGAGACT
+
BBCBCFCCCCCCGGGGFGFFGGGHHHHGGHHGHHHHHHHHHHHGGHGGGGEFHHHHHGHHHHHHHHHFHGEEFGHHGGGGGGFHHHGGHH@GGHFGFGGGHHGGHHFHHHHHHHGFGGGFHHGHFHGHFHEHFH3GE>CCCEHGFCCDFG
@M02034:409:000000000-BFKT7:1:1106:13038:7808 1:N:0:28
AAAGTCGAGGTGCCTAAAGTGGCAACCCAGACTAATAATCCGGTTGGTGGTGTAGAGCTTCCTGTAGCCGCATGGCGTTCGTACTTAAATATGGAACTAACCATTCCAATTTTCGCTGTCTCTTATACACATCTCCGAGCCCACGAGACT
+
BBBBBFBBBBBBGGGGGGGFGGGHHHHGEHHGHHHHHGFGHGGFGGGEFFAFBGHGHGHHHGHHHHGHEFEEFEHEGFGGFF2FGHH3GFGFHHB3?GFFHHFFGHHH4FFHEHGDGGGFHFFHHH3?3?2GGHFBA?@?>FFGCCF/?G
@M02034:409:000000000-BFKT7:1:1106:6709:7809 1:N:0:28
AAAGTCGAGGTGCCTAAGTGGCAACCCAGACTAATAAGACTGTTGGTGGTGTAGAGCTTCCTGTAGCCGCATGGCGTTCGTACTTAACTATGGAACTAACCATTCCAATTTTCG
+
AAAAAF1>>A>AGGBGABBFBFHHCHGAHCFFHB12EGE1GFHFGEAAE/ABAB2FABG111BB2FDBAA/>EH0/?E/>EC/FFBF1B1BFG11B111BB1FFGFGB1BG22>
@M02034:409:000000000-BFKT7:1:1106:12651:7817 1:N:0:28
AAAGTCGAGGTGCCTAAAGTGGCAACCCAGACTGTGATGGGGGTTGGTGGTGTAGAGCTTCCTGTAGCCGCATGGCGTTCGTACTTAAATATGGAACTAACCATTCCAATTTTCGCTGTCTCTTATACACATCTCCGAGCCCACGAGACT
+
BAABBFBBBBBBGGGGFGGGGGGHHHHGGHHGHHGGGHFHHGGGGGGGGG1FHHHHHGHHHHHHHHHHHGGGGGHHGEFGGFGHHHHGHHGHHHEGHHHHHHHHHHHGHGHHHGGGGGGGHHHHHHGHHHHHHHHHGCGGGGHGGGGGGG
@M02034:409:000000000-BFKT7:1:1106:26456:7823 1:N:0:28
AAAGTCGAGGTGCCTAAAGTGGCAACCCAGACTCAGAAGCATGTTGGTGGTGTAGAGCTTCCTGTAGCCGCATGGCGTTCGTACTTAAATATGGAACTAACCATTCCAATTTTCGCTGTCTCTTATACACATCTCCGAGCCCACGAGACT
+
CBCBCFCBCCBCGGGGGGGGGGGHHHHGGHHGHHHHHHHHHHHHHHHGFGEFHHHHHHHHGHHHHHHHHGGGGGHHGGGGGFHHHHHHHHHHHHGFGHFHFHEHHHGHHHHHHHGGGGGHHHHHGHGGFFGHHHGFF/C?FGHGFCFGFH
@M02034:409:000000000-BFKT7:1:1106:6030:7825 1:N:0:28
AAAGTCGAGGTGCCTAAAGTGGCAACCCAGACTCATAATCAGGTTGGTGGTGTAGAGCTTCCTGTAGCCGCATGGCGTTCGTACTTAAATATGGAACTAACCATTCCAATTTTCGCTGTCTCTTATACACATCTCCGAGCCCACGAGACT
+
BBCCBFBABDAAGGGGGGGGGGGHHHHGGHHGHHHHHHHHHHHHGHGEGGEFGHHHHHHHHHHHHHHHHGGFEGHHGGGGGGHHHHHHHHHHHFFGFHGGHHHHHHHHBGHHHHGGGGGHHHHHHHHHHHHHHHHGG@F?GGHGGCFFGF
@M02034:409:000000000-BFKT7:1:1106:6010:7829 1:N:0:28
AAAGTCGAGGTGCCTAAAGTGGCAACCCAGACTCATAATCAGGTTGGTGGTGTAGAGCTTCCTGTAGCCGCATGGCGTTCGTACTTAAATATGGGACTAACCATTCCAATTTTCGCTGTCTCTTATCC
+
1AAAAFA1>AAAGGG1BBGFFEFGHCGEFEEAG11AD2DBGA1DBGCEECEEGGF2AE1FEGHHF2GFHCEEEEGGGGGGEG0AGG211B2FH10BFFBB1B1B1GGHHHH2EFGEE??1GEGG1F1>
@M02034:409:000000000-BFKT7:1:1106:24848:7830 1:N:0:28
AAAGTCGAGGTGCCTAAAGTGGCAACCCAGACTCAGCCTCAGGTTGGTGGTGTAGAGCTTCCTGTAGCCGCATGGCGTTCGTACTTAAATATGGAACTAACCATTCCAATTTTCGCTGTCTCTTATACACATCTCCGAGCCCACGAGACT
+
BBBBBFBBDBBBGGGGGGGGGGGHHHHGGHCGHHFHHGHGBGFDBFEFFGEFGHHDGHHHDGHHHGHGHGGGFGHGGEEGEGHFHHHDFG4FG333FGGGHHHHFHHHFGHHHHGGGEFBGFHHHHBD?FDHHHGHG/B@CAEFGDG?AF
@M02034:409:000000000-BFKT7:1:1106:11785:7831 1:N:0:28
AAAGTCGAGGTGCCTAAAGTGGCAACCCAGACTGAGGCTAAGGTTGGTGGTGTAGAGCTTCCTGTAGCCGCATGGCGTTCGTACTTAAATATGGAACTAACCATTCCAATTTTCGCTGTCTCTTATACACATCTCCGAGCCCACGAGACT
+
AA11AFAADDAAGGGF1BGGF1FHHHHGGHGGHHHFEGG1GFFHGGEGG?GGHHFFGHHHEGGFHFFHHCEEEGGAFEGGFGFHHHFEFGEGGH1@GFDBFHBGHFEGFGHHHGGGCEEFGGHHHH2GDHGHBG><C@CGGEFF/CC/AG
@M02034:409:000000000-BFKT7:1:1106:26571:7831 1:N:0:28
AAAGTCGAGGTGCCTAAAGTGGCAACCCAGACTGGGGGGGGGGTTGGTGGTGTAGAGCTTCCTGTAGCCGCATGGCGTTCGTACTTAAATATGGAACTAACCATTCCAATTTTCGCTGTCTCTTATACACATCTCCGAGCCCACGAGACT
+
BBBBCFCCCDBAGGGGGGGGGGGHGHHGGHHGHHHHGGGGFFF-@BF?AF.AAFFEFBFFEFFFFFFFFFFDDFFADFFEF.BFFFBFFF/BBFEFFFBFFFFFFFFFFFFFFFDDDFF/FBFFFFBFFFBFBFBFD-9@;EEFFAAFDB
@M02034:409:000000000-BFKT7:1:1106:10103:7838 1:N:0:28
AAAGTCGAGGTGCCTAAAGTGGCAACCCAGACTTCGAAGGAGGTTGGTGGTGTAGAGCTTCCTGTAGCCGCATGGCGTTCGTACTTAAATATGGAACTAACCATTCCAATTTTCGCTGTCTCTTATACACATCTCCGAGCCCACGAGAC
+
BBBBBDAADBAAFFGEFGGFBGFHGGFDFHHGHH5FGHA22FAEGFGEFGGGHHHGHHHHHHHHHHHHHGG?EEHHGEGEGEHHHHHGEHFFHHGHFHHBGGHHBGFGHHHHGGGGGGGHHGDDFH3FG?DHFHD2C/DGGEHGCC/EG
@M02034:409:000000000-BFKT7:1:1106:15519:7840 1:N:0:28
AAAGTCGAGGTGCCTAAAGTGGCAACCCAGACTAATAATCATGTTGGTGGTGTAGAGCTTCCTGTAGCCGCATGGCGTTCGTACTTAAATATGGAACTAACCATTCCAATTTTCGCTGTCTCTTATACACATCTCCGAGCCCACGAGACT
+
BBABBFBBBBABGGGGGGGFGGGHCHHGFHAFGGEGAGFHHHHHHGFEFE?FHHHGHEHHFFFFHHFGHGC?EFHGGGGGGAFHHHFGFHFHHFFBFGHHGH3FHFHBFGGHHFEEGAEFFHGHFHBDB3BB?FD2F/BFGGHGGGG?DH
@M02034:409:000000000-BFKT7:1:1106:23599:7841 1:N:0:28
AAAGTCGAGGTGCCTAAAGTGGCAACCCAGACTCAGAATAATGTTGGTGGTGCAGAGCTTCCTGTAGCCGCATGGTGTTCGTACTTAAATATGGTACTAACCATTCCAATTTTCGCTGTCTCTTATACACATCTCCGAGCCCACGAGACT
+
AABBADABBDBAGGGGCGGGGGGHHHHGGHHGCE33FHH55FGHF52E22EE3AD5AA3B5B55B5EB3AEAEE?55??EA?2FEEG334F4@344B@GH313BB4B44F3B??//E?/B44BB44F4GB33B4F3C</><FAF//<?/G
@M02034:409:000000000-BFKT7:1:1106:11771:7843 1:N:0:28
AAAGTCGAGGTGCCTAAAGTGGCAACCCAGACTGAGGCTAAGGTTGGTGGTGTAGAGCTTCCTGTAGCCGCATGGCGTTCGTACTTAAATATGGAACTAACCATTCCAATTTTCGCTGTCTCTTATACACATCTCCGAGCCCACGAGACT
+
BBBBBFA3DBABGGGFGAGGGGGHHHHGGHHGHHHHGGHHHHHHHHGGGGGGHHHFHFHHHHHHHGHHHGG@EFHHGEGGGGHHGHFFGHGHHHHGHHHHHHHHHHFFDGHHHHEGGGGGHHHHHGDFFFHHHHFDD@B@CFGGGCC/AD
@M02034:409:000000000-BFKT7:1:1106:7676:7843 1:N:0:28
AAAGTCGAGGTGCCTAAAGTGGCAACCCAGACTGGGGGGACGGTTGGTGGTGTAGAGCTTCCTGTAGCCGCATGGCGTTCGTACTTAAATATGGAACTAACCATTCCAATTTTCGCTGTCTCTTATACACATCTCCGAGCCCACGAGACT
+
BBBBBFBBBBBBGGGGFGGGGGGHHHHGGGGGHHDHGGGGGGGDFFG?C?CFGFHHHHHHHHHHHHHHGGGDDGHFFDCFGCCGHHFGFHDBGF00CGGHFHFGHHE0GGFHHGGGGGGGGGCFBF0FFGFGFFFFG?GAFFFFF-@DA9
@M02034:409:000000000-BFKT7:1:1106:20454:7860 1:N:0:28
AAAGTCGAGGTGCCTAAAGTGGCAACCCAGACTAATCCGACGGTTGGTGGTGTAGAGCTTCCTGTAGCCGCATGGCGTTCGTACTTAAATATGGAACTAACCATTCCAATTTTCGCTGTCTCTTATACACATCTCCGAGCCCACGAGACT
+
BBBBBFBBBBAAGGGGGGGFGFGFHHFGGHHGHHHHHHGGGGGEFGGEFGEFHGHHHGHHHHHHHHHHHGGEEGHHGEFFGFHHHHHHHGHHHHBGHHHHHHHHHHHHHHHHHGGGGGGHHHHHHHGHGHHFFHGHGDGGFGHGGGFGFG
@M02034:409:000000000-BFKT7:1:1106:15009:7864 1:N:0:28
AAAGTCGAGGTGCCTAAAGTGGCAACCCAGACTACGAATACGGTTGGTGGTGTAGAGCTTCCTGTAGCCGCATGGCGTTCGTACTTAAATATGGAACTAACCATTCCAATTTTCGCTGTCTCTTATACACATCTCCGAGCCCACGAGACT
+
BCCCCFBCCCBBGGGGGGGGGGGHHHHGGHHGHHHGGHHDHHGHFGGFFGFFHHHHHGHHHHHHHHHHGGGGGGHHGGGGGFGHHHHHHHHHHHFFHHHHHGHHHHHGHHHHHHEGGGGHHHHFHHFHHHGHGHHHGCFGGAFGF?@EFF
@M02034:409:000000000-BFKT7:1:1106:23414:7865 1:N:0:28
AAAGTCGAGGTGCCTAAAGTGGCAACCCAGACTTCTACTTGTGTTGGTGGTGTAGAGCTTCCTGTAGCCGCATGGCGTTCGTACTTAAATATGGAACTAACCATTCCAATTTTCGCTGTCTCTTATACACATCTCCGAGCCCACGAGACT
+
BCCCCFBCCCCBGGGGGGGGGGGHHHHGGHHGHHHHHHHHHHHHHHHGGGGGHHHHHHHHHHHHHHHHHGGGGGHHGGGGGGHHHHHGHHHHHHHHHHHHHHHHHHHHHHHHHHGGGGGGHHHHHHGHGHHHHHGGFCCGGGHGGGGGGH
@M02034:409:000000000-BFKT7:1:1106:17668:7866 1:N:0:28
AAAGTCGAGGTGCCTAAAGTGGCAACCCAGACTAATAGTCAGGTTGGTGGTGTAGAGCTTCCTGTAGCCGCATGGCGTTCGT
+
A>AA?@AADDA@GGGG1ABGGFGCHHHGGHHGHGFFFGGBDFBD1F?AAAEEFEGAA1BA1FGFG2AA1EE/EEA0/?E//>
@M02034:409:000000000-BFKT7:1:1106:15481:7870 1:N:0:28
AAAGTCGAGGTGCCTAAAGTGGCAACCCAGACTCATCATACTGTTGGTGGTGTAGAGCTTCCTGTAGCCGCATGGCGTTCGTACTTAAATATGGAACTAACCATTCCAATTTTCGCTGTCTCTTATACACATCTCCGAGCCCACGAGAC
+
CCCCCFBCCCCCGGGGGGGGGGGHHHHGGHHGH3F55DG555DFGHHGGGEFHHHHHHHHHHHHHHHHHGGGGGHHGGGGGGGHHHHHHHHHHHGHHGHHHHHHHHGHHHHHHHGGGGGGHHHHHHHHGHHHHHHHGCGGGGHGGGGGG
@M02034:409:000000000-BFKT7:1:1106:17626:7874 1:N:0:28
AAAGTCGAGGTGCCTAAAGTGGCAACCCAGACTCAGCAGCCGGTTGGTGGTGTAGAGCTTCCTGTAGCCGCATGGCGTTCGTACTTAAATATGGAACTAACCATTCCAATTTTCGCTGTCTCTTATACACATCTCCGAGCCCACGAGACT
+
CCBCCFCCCBBCGGGGGGGG5FFHHHHGGHHGHHHHHHHHHGGGGGGEFGGFHHHHHHHHHHHHHHHHHGGGGGHHGGGGGGHHHHHGHHHHHHGHHHHHHHHHHHHHHHHHHHGGGGGHHHHHHHHHGHGHHHGHGGGGGGHGGCGGGF
@M02034:409:000000000-BFKT7:1:1106:24016:7875 1:N:0:28
AAAGTCGAGGTGCCTAAAGTGGCAACCCAGACTCAGGGTCCGGTTGGTGGTGTAGAGCTTCCTGTAGCCGCATGGCGTTCGTACTTAAATATGGAACTAACCATTCCAATTTTCGCTGTCTCTTATACACATCTCCGAGCCCACGAGACT
+
CCCCCFCCCCABGGGGGGGGGGGGHHHGGHHGHHHHHHHHHGGGGGGEFGEFGHHHHHHHHHHHHHHHGGGGGGHHGGGGGFHHHHHHHHHHHHHHHHHHHHHHHHGHHHHHHHGGGGGHHHHHHHHHHHHHHHFHGCGGGGHGGFGGGG
@M02034:409:000000000-BFKT7:1:1106:10561:7879 1:N:0:28
AAAGTCGAGGTGCCTAAAGTGGCAACCCAGACTACTAATCAGGTTGGTGGTGTAGAGCTTCCTGTAGCCGCATGGCGTTCG
+
CBCCCFBCCDCDGGGGGGGGGGGHHHHGGHHGHH3FEEHHBGHHFGE2A2EE13F5A5AA5BF5F5B53AE0EE11>?/?>
@M02034:409:000000000-BFKT7:1:1106:9220:7883 1:N:0:28
AAAGTCGAGGTGCCTAAAGTGGCAACCCAGACTCCGCATACTGTTGGTGGTGTAGAGCTTCCTGTAGCCGCATGGCGTTCGTACTTAAATATGGAACTAACCATTCCAATTTTCGCTGTCTCTTATACACATCTCCGAGCCCACGAGACT
+
CDDDCFBCCCCCGGGGGGGGGGGHHHHGGHHGHHHGGGGGHHHFHHHEFGGGHHHHHFHHHHHHHHHHHGGEGGHFGGGGGGHHHHHGFFHHHHFGFHGHHHGHHHHFFGHHHHGGGGGHHHHHHHGHHGHHHHHHG/CC@FHGGGGGGH
@M02034:409:000000000-BFKT7:1:1106:5724:7885 1:N:0:28
AAAGTCGAGGTGCCTAAAGTGGCAACCCAGACTAGTAAGCCTGTTGGTGGTGTAGAGCTTCCTGTAGCCGCATGGCGTTCGTACTTAAATATGGAACTAACCATTCCAATTTTCGCTGTCTCTTATACACATCTCCGAGCCCACGAGACT
+
ABBBBFBABBABGGGGGGGGGGGHHHHGDHHGHHCHGHHHCGGFGHHEFGFFHHHHHHHHHHHHHHHHHGGGGGHGGGGGGGHHHHHFHHEHHBFFHHEGGFGHHHFGDFHHHHGGGGGHHHHHEHFFFHHHHHDGDBCFDCHAD/CDGF
@M02034:409:000000000-BFKT7:1:1106:4881:7894 1:N:0:28
AAAGTCGAGGTGCCTAAAGTGGCAACCCAGACTACGAGTGCTGTTGGTGGTGTAGAGCTTCCTGTAGCCGCATGGCGTTCGTACTTAAATATGGAACTAACCATTCCAATTTTCGCTGTCTCTTATACACATCTCCGAGCCCACGAGACT
+
AAABBFBBBBAAGGGGGGGGGGGFFGGGGGHGHHAEGGEHHHHGFHHEFGBFGHHGHHHHGHHHFFHHHGGGGGHFGEEGFFHHHHHGHHFHHHDBGHGHHHGHHGHHHHHHHHGGGGGFFHHHHHFHFHFHHHGHD/CFCFHGFFFGGF
@M02034:409:000000000-BFKT7:1:1106:5985:7900 1:N:0:28
AAAGTCGAGGTGCCTAAAGTGGCAACCCAGACTGCGAATCAGGTTGGTGGTGTAGAGCTTCCTGTAGCCGCATGGCGTTCGTACTTAAATATGGAACTAACCATTCCAATTTTCGCTGTCTCTTATACACATCTCCGAGCCCACGAGACT
+
ABBCCFBCCCBBGGGGGGGGGGGHHHHGGCHGHHHGGGGGGHGGHHGGGGFFHHHHEFHHGHHHHGHHHGGGGGHFGFFGFECHHHHFGHGGHHBDGHHHHFFGHHHBHHHHHHGGGGGHGHHHFH?GHHHHFHHGG@GGCGGGFGGGGG
@M02034:409:000000000-BFKT7:1:1106:24604:7904 1:N:0:28
AAAGTCGAGGTGCCTAAAGTGGCAACCCAGACTTCTCCGCCTGTTGGTGGTGTAGAGCTTCCTGTAGCCGCATGGCGTTCGTACTTAAATATGGAACTAACCATTCCAATTTTCGCTGTCTCTTATACACATCTCCGAGCCCACGAGACT
+
CCCCCFCCCCAAFGGGGGGGGGGHHHHGGHHGHHHHHHGGGGGHHHGEFGEFHHHHHHHHHHHHHHHHHGGEEFHHGGGGGGFHHHGGHHGHHFEFGHHHHHHHHHHHHHHHHHGGGGFHHHHHHHHHHGFHHHHHF/DGGGHA<@FDGG
@M02034:409:000000000-BFKT7:1:1106:10355:7907 1:N:0:28
AAAGTCGAGGTGCCTAAAGTGGCAACCCAGACTGTGAATCCGGTTGGTGGTGTAGAGCTTCCTGTAGCCGCATGGCGTTCGTACTTAAATATGGAACTAACCATTCCAATTTTCGCTGTCTCTTATACACATCTCCGAGCCCACGAGACT
+
AAABAFBBDDABGGGGGGGGGGGHHHHEGHHGHHFGHHHGHGGGGGEEFFGFGFHHHHHHFHHHGFHHHGGCFGHHGGGGGFFCGGGHHHHFGHFGHHDGHFHHHHHBGGHHH4EEAFGBGHGHGHGHEGFHHHBFF/DCGEFFGGG?AG
@M02034:409:000000000-BFKT7:1:1106:25383:7910 1:N:0:28
AAAGTCGAGGTGCCTAAAGTGGCAACCCAGACTAAGAATAATGTTGGTGGTGTAGAGCTTCCTGTAGCCGCATGGCGTTCGTACTTAAATATGGAACTAACCATTCCAATTTTCGCTGTCTCTTATACACATCTCCGAGCCCACGAGACT
+
BBBBBFBBBBABGGGGGGGGGGGHHGFGGHHGHHHHHHHHHHHHHHHGGGEFHHHFHHHHGHHHHGHHHGGFGGHHGGGGGFHHHHHHHHFHHHGGFHHHGHHHHHHGGGHHHHGGGGGGHHHHHGHHGHHHHHHFFCGGGGHGCGGGGH
@M02034:409:000000000-BFKT7:1:1106:23108:7911 1:N:0:28
AAAGTCGAGGTGCCTAAAGTGGCAACCCAGACTAATAAGAATGTTGGTGGTGTAGAGCTTCCTGTAGCCGCATGG
+
BBBBAFBBBBBBGGGGGGGGGGGHHHHGGHHGHCAFE5A55BBAFGH?22EA13F555A35BE5B5B5BAEAE1?
@M02034:409:000000000-BFKT7:1:1106:18815:7929 1:N:0:28
AAAGTCGAGGTGCCTAAAGTGGCAACCCAGACTAGTAATGATGTTGGTGGTGTAGAGCTTCCTGTAGCCGCATGGCGTTCGTACTTAAATATGGAACTAACCATTCCAATTTTCGCTGTCTCTTATACACATCTCCGAGCCCACGAGACT
+
CCCCCFCCCCBCGGGGGGGGGGGHHHHGGHHGHHHHGHHHHHHHHHHGFGEFHHHHHHHHHHHHHHHHHGGGGGHHGGGGGFHHHHHHHHGHHGGGHHGFHHHHHHGHGHHHHGGGGGGGHGHHFHHHFHHHHHFGG?DFGGHGFGFGGH
@M02034:409:000000000-BFKT7:1:1106:10556:7937 1:N:0:28
AAAGTCGAGGTGCCTAAAGTGGCAACCCAGACTATGGGTGGTGTAGAGCTTCCTGTAGCCGCATGGCGTTCGTACTTAAATATGGAACTAACCATTCCAATTTTCGCTGTCTCTTATACACATCTCCGAGCCCACGAGACTCCTGAGCAT
+
CCCCCFBCCCBCGGGGGGGGGGGHHHHGGHHGHHHHHHHGGGGHHHHHHHHHHHHHHHHHGGEEGHHGGGGGGHHHHHHHHHHHHGHHHHGHHHHHHHHHHHHHHGGGGGHHHGHHHHHHHHHHHHHGGGGGGHGC@CGGHHHGGHHHHG
@M02034:409:000000000-BFKT7:1:1106:24298:7940 1:N:0:28
AAAGTCGAGGTGCCTAAAGTGGCACAGACTGAGAATCAGGTTGGTGGTGTAGAGCTTCCTGTAGCCGCATGGCGTTCGTACTTAAATATGGAACTAACCATTCCAATTTTCGCTGTCTCTTATACACATCTCCGAGCCCACGAGACTCCT
+
CCCCCFCCBDBAGGGGGGGGGGGHHHFHHHHHHGHHHHHHGFGEEFEGFGBEFGFHHHHGHFHHFHGGGGGHHGEGEGGHHHHHGHHHGHHGGHHGHHHHHHGFGFGHHHHGGGGGGHHGHHHHFHHHHHHHHG/BCCGHGF??/DGHHG
@M02034:409:000000000-BFKT7:1:1106:5898:7959 1:N:0:28
AAAGTCGAGGTGCCTAAAGTGGCAACCCAGACTAGGACGGAGGTTGGTGGTGTAGAGCTTCCTGTAGCCGCATGGCGTTCGTACTTAAATATGGAACTAACCATTCCAATTTTCGCTGTCTCTTATACACATCTCCGAGCCCACGAGACT
+
CCCDCFCCCCCCGGGGGGGGGGGHHHHGGHHGHHHHGHGGFGGGHHGFFGFFGFHGHHHHHHHHHHHHHGGEFGHHGGGGGGHHHHHHHHGHHHGFFHGHHHFHHHHHHHHHHHGGGGGHHGHHHHFGHHGHGHHFG@DGGGHGGGGGGF
@M02034:409:000000000-BFKT7:1:1106:22678:7963 1:N:0:28
AAAGTCGAGGTGCCTAAAGTGGCAACCCAGACTGAGATGCAGGTTGGTGGTGTAGAGCTTCCTGTAGCCGCATGGCGTTCGTACTTAAATATGGAACTAACCATTCCAATTTTCGCTGTCTCTTATACACATCTCCGAGCCCACGAGACT
+
BCBCBFCCCCBBGGGGGGGGGGGHHHHGGHGGH3F3F53B3BGGHHGFGGEFGHHHHHHHHHHHHHHHHGGFGGHHGGGGGGHHHHHHHHHHHHGHFHHHHHGHHHHHHHHHHHGGGGGHHGHHHHHHHHHHHHHHGCGGGGHGGGGGG?
@M02034:409:000000000-BFKT7:1:1106:18824:7964 1:N:0:28
AAAGTCGAGGTGCCTAAAGTGGCAACCCAGACTGGGGGGGGGGTTGG
+
BAABBFBBBBABGGGGGGGGFGGGFHHGGDGGHHHHGGGGFFF-@-;
@M02034:409:000000000-BFKT7:1:1106:23264:7971 1:N:0:28
AAAGTCGAGGTGCCTAAAGTGGCAACCCAGACTGAGGGGGTTGTTGGTGGTGTAGAGCTTCCTGTAGCCGCATGGCGTTCGTACTTAAATATGGAACTAACCATTCCAATTTTCGCTGTCTCTTATACACATCTCCGAGCCCACGAGA
+
A?A?ADBAA@>AGGFFGBGDGC2FFFHEGEHGHHFFGGGGEEEEGHE1FE1FGGHGHHGFHGHHD5@GGGC>1BGAEGGEEE0GGFG3GHG4BFDGGFFEHG3GHF44?FG2F?CDGCDFFHFGFFHFFG1FGHFFGCCGGGEFD--<
@M02034:409:000000000-BFKT7:1:1106:13646:7975 1:N:0:28
AAAGTCGAGGTGCCTAAAGTGGCAACCCAGACTCAGCATCCGATTGGTGGTGTAGAGCTTCCTGTAGCCGCATGG
+
CCCCCFCABCCCGGGGGGGGGGGHHHHGGHHGHFFEFGHFFD22BFADA1FF13D5A53BBGHFAFA5B1E0EEC
@M02034:409:000000000-BFKT7:1:1106:20957:7975 1:N:0:28
AAAGTCGAGGTGCCTAAAGTGGCAACCCAGACTGTGAATCATGTTGGTGGTGTAGAGCTTCCTGTAGCCGCATGGCGTTCGTACTTAAATATGGAACTAACCATTCCAATTTTCGCTGTCTCTTATACACATCTCCGAGCCCACGAGACT
+
CCCCCFCCCCBCGGGGGGGGGGGHHHHGGHHGHHAGFGGGHHHHGHHGGGGFHHHHHHHHFHHHHHHHHGGFEGHGGGGGGGHHHHHGGHGHHGEFHHHHHHHHHHFHHHHHHHGGGGGHHHHHHHDGHHHHHHHFGCCGGGHGGGGGGF
@M02034:409:000000000-BFKT7:1:1106:5903:7977 1:N:0:28
AAAGTCGAGGTGCCTAAAGTGGCAACCCAGACTAGGACGGAGGTTGGTGGTGTAGAGCTTCCTGTAGCCGCATGGCGTTCGTACTTAAATATGGAACTAACCATTCCAATTTTCGCTGTCTCTTATACACATCTCCGAGCCCACGAGACT
+
AAAA>FAADBA>4FGGGGGDFGGFFHHEFHHDF3EHA3E22B0EGHGEGG1BGHHFHHHHHGGHHGHHHGEEEGHH?EEFFA1GGHH3FHGHHEB?FGHFFHFFFHFFHGHGHHGGEDFHHHHHBHGD>FHHF1@D/CCCGFHGCC?FDF
@M02034:409:000000000-BFKT7:1:1106:20228:7979 1:N:0:28
AAAGTCGAGGTGCCTAAAGTGGCAACCCAGACTATGAAGCAGGTTGGTGGTGTAGAGCTTCCTGTAGCCGCATGGCGTTCGTACTTAAATATGGAACTAACCATTCCAATTTTCGCTGTCTCTTATACACATCTCCGAGCCCACGAGACT
+
BABBAFAABBAAGGGGGFGFGFFFFHCEFHHGHHHGHHHHHGG2BGEEFGGFFHHFGFGGHGFFGHHGFGEFEGGEEEFFGEGGGGEGHHFHHGGGFHHGHA?GFDFDFGHHHDEGGGGGGHHHHHFHFHHHHHG2CCGFGGHGGC?ADH
@M02034:409:000000000-BFKT7:1:1106:20940:7985 1:N:0:28
AAAGTCGAGGTGCCTAAAGTGGCAACCCAGACTGTGAATCATGTTGGTGGTGTCGAGCTTCCTGTAGCCGCAT
+
AA?AAB1ADDA1BFGGBGGFG1FFGHHGGGAFF1AF22DF1D1DGFA/FFEEH1A/EEEGBFHHG2F2DEG/E
@M02034:409:000000000-BFKT7:1:1106:10009:8003 1:N:0:28
AAAGTCGAGGTGCCTAAAGTGGCAACCCAGACTGATAATAGTGTTGGTGGTGTAGAGCTTCCTGTAGCCGCATGGCGTTCGTACTTAAATATGGAACTAACCATTCCAATTTTCGCTGTCTCTTATACACATCTCCGAGCCCACGAGACT
+
CCCCCFCCCCCCGGGGGGGGGGGHHHHGGHHGHHHHHHHHHHHHHHHGGGEFHHHHHHHHHGHHHHHGHGGGGGHHGGGGGFGHHHHHHHHHHHDGHHGFHHGHHHEHHHHHHHGGGGAGHHHHHHHHFHFHGGGFFDCGCGHGCCGGDF
@M02034:409:000000000-BFKT7:1:1106:20624:8012 1:N:0:28
AAAGTCGAGGTGCCTAAAGTGGCAACCCAGACTCAGACGACTGTTGGTGGTGTAGAGCTTCCTGTAGCCGCATGGCGTTCGTACTTAAATATGGAACTAACCATTCCAATTTTCGCTGTCTCTTATACACATCTCCGAGCCCACGAGACT
+
CCCCBFCCBCBCGGGGGGGGGGGFHHHGGHHGHHHHHHGFGGGHHHHEFGEFGHHHHHHHHHHHHHHHHGGFGGHHGFGGGFGHHHHGHHFHHHGHHHHHHHHHHHHGHHHHHHGGGGGHHHHHHHHHHHGHHHHHDCGGGGHGGGGGGH
@M02034:409:000000000-BFKT7:1:1106:15056:8018 1:N:0:28
AAAGTCGAGGTGCCTAAAGTGGCAACCCAGACTGTGGCGGGGGGT
+
AAAAAF@?DDA1BGGF11GF11B01GFGA0AFG1GFBGEE/E>/>
@M02034:409:000000000-BFKT7:1:1106:8795:8034 1:N:0:28
AAAGTCGAGGTGCCTAAAGTGGCAACCCAGACTGGGGGTGAGGTTGGTGGTGTAGAGCTTCCTGTAGCCGCATGGCGTTCGTACTTAAATATGGAACTAACCATTCCAATTTTCGCTGTCTCTTATACACATCTCCGAGCCCACGAGACT
+
AAABAFBBBDAAGGGGGGFFGGGGHHHGGHFGHHHHGGGGFGFGGGGECEEFFHHFHEBGFFHGG@GHHGGEEGHGGGGGGGHHHHHHHHGHHEFGCGGBFHFGHGFHHHHHHHGDGFGGHHHHHHHHHHGHFFFHD?CDCGHEF@CFDE
@M02034:409:000000000-BFKT7:1:1106:9463:8036 1:N:0:28
AAAGTCGAGGTGCCTAAAGTGGCAACCCAGACTCAGCCTCATGTTGGTGGTGTAGAGCTTCCTGTAGCCGCATGGCGTTCGTACTTAAATATGGAACTAACCATTCCAATTTTCGCTGTCTCTTATACACATCTCCGAGCCCACGAGACT
+
BBBBBFBBBBBAGGGGGGGGGGGGHHHGGGFGHHFHHHHHHGHHHHGGGCGFHHHGHHHHGGHHHHHHHGGAEFHFGGGGGGHHHHHGHGHHGHGGGHDBFGBGHDH4HGGHHGEFGAGHHFHHHHGHFHHHHHBDF/@DDGEFFCF//G
@M02034:409:000000000-BFKT7:1:1106:15770:8036 1:N:0:28
AAAGTCGAGGTGCCTAAAGTGGCAACCCAGACTCATACTCCGGTTGGTGGTGTAGAGCTTCCTGTAGCCGCATGGCGTTCGTACTTAAATATGGAACTAACCATTCCAATTTTCGCTGTCTCTTATACACATCTCCGAGCCCACGAGACT
+
BBBBBFABBBBBGGGGGGGGGGGHHHHGGHHGHHHHHHHHHGGFEGGGGGGFHHHHHHHHHHHHHHHHHGGGGGHGGGGFGFHHHHHHHHHGHHHHGHHGHHGGHHHHEGHHHHGGGEGHHFHHHHGHGHGHHHHHGCG?<FHGGCGGGH
@M02034:409:000000000-BFKT7:1:1106:24097:8036 1:N:0:28
AAAGTCGAGGTGCCTAAAGTGGCAACCCAGACTGTGGGGGGGGTTGGTGGTGTAGAGCTTCCTGTAGCCGCATGGCGTTCGTACTTAAATATGGAACTAACCATTCCAATTTTCGCTGTCTCTTATACACATCTCCGAGCCCACGAGACT
+
BBBABFABBB>AFGFGGGFFGDFFFGFAEHGGHH3EGGCGGCBFFFFDED;;EFF/F/FFFBFFBFFFFFB-ADFAAADEDABEEFF/FFEBBF/BFFFFFFFFEFFFFFFFFFDFFFDFFFFFFF/BFFFFFFFFA;FFBEEEDFFFFF
@M02034:409:000000000-BFKT7:1:1106:21382:8042 1:N:0:28
AAAGTCGAGGTGCCTAAAGTGGCAACCCAGAAGGTTGGTGGTGTAAGTCTTCCTGTAGCCGCATGGCGTTCGTACTTAAATATGGAACTAACCATTCCAATTTTCGCTGTCTCTTATACACATCTTCGAGCCCACGAGACCTCTCTACAT
+
CBCCBFABBBBBGGGGGGGGGGGHHHHGGHHH32BBGFEGGGGHFB5GHHHGGHHHFHHAEFAEEFGEEGGGGFEGHHGBGGHHH3GHHFHHHHHHHFHHHFHHHGGGGGHHFHHBGFHFC3BCFHHEAFDDGEFB/BGG/C2?C11FDG
@M02034:409:000000000-BFKT7:1:1106:18165:8048 1:N:0:28
AAAGTCGAGGTGCCTAAAGTGGCAACCCAGACTACGAATTCTGTTGGTGGTGTAGAGCTTCCTGTAGCCGCATGGCGTTCGTACTTAAATATGGAACTAACCATTCCAATTTTCGCTGTCTCTTATACACATCTCCGAGCCCACGAGACT
+
BBCCBFBCCCCCGGGGGGGGGGGHHHGGGHHGHFEEEGH2FFHHHHGGFGFGGFHFFGHHFHHHGFHFGGGEGGHFGFGGGGHFHHHDHHDGGHDGFGHBFC3EGHEDHGGFHGGFGGGHHGHHGHFHFFGHHHFFEDDCGEHGG@@GGF
@M02034:409:000000000-BFKT7:1:1106:27249:8057 1:N:0:28
AAAGTCGAGGTGCCTAAAGTGGCAACCCAGACTGATCATCAGGTTGGTGGTGTAGAGCTTCCTGTAGCCGCATGGCGTTCGTACTTAAATATGGAACTAACCATTCCAATTTTCGCTGTCTCTTATACACATCTCCGAGCCCACGAGACT
+
BBBBAFBBBBAAGGGGGFGFGGEHHHHGGHHGHHGHHHHHGHHHHHGEFEEFHHHGHHHHHHHHHHHHHGGGGGHHGGGGGGGHHGHFGHHHHHFHGHEGFGDFHHDBGHHHHHGGGGEGHHFHFHGHEHFFHHFHG/@?CGCG?CCDFH
@M02034:409:000000000-BFKT7:1:1106:7916:8060 1:N:0:28
AAAGTCGAGGTGCCTAAAGTGGCAACCCAGACTGGGGCGGGGGTTGGTGGTGTAGAGCTTCCTGTAGCCGCATGGCGTTCGTACTTAAATATGGAACTAACCATTCCAATTTTCGCTGTCTCTTATACACATCTCCGAGCCCACGAGACT
+
BBBBBFBBBBAAGGGGGGGGGGGGHHHGGHDFHHHHGGFGGGGGGGG?FE?FGFF?GFGHHHHHHHHGHG?BADHHG<CCDDFHHHGGHHHFHH11GHGGHHHHHHHFHGHHHBFGGCDGHHGHGHGFFHHHGFFGGDADGFGGGBACDB
@M02034:409:000000000-BFKT7:1:1106:7507:8060 1:N:0:28
AAAGTCGAGGTGCCTAAAGTGGCAACCCAGACTACTAATAAGGTTGGTGGTGTAGAGCTTCCTGTAGCCGCATGGCGTTCGTACTTAAATATGGAACTAACCATTCCAATTTTCGCTGTCTCTTATACACATCTCCGAGCCCACGAGACT
+
A3AAABAADDAAGGGF4BGGGGGHGHHGGHGGH3GHBABDA5AFGHCEFFEFHHHHHHGHHGHHHHGGHGGGGGHHGEEFGEGFHHFHHHFHHFGDFFHHHHHHGHHHHHHHHHGGGCEFGFDHBGGFGHEHGFFHGCCGGGGFCG?DD<
@M02034:409:000000000-BFKT7:1:1106:16028:8063 1:N:0:28
AAAGTCGAGGTGCCTAAAGTGGCAACCCAGACTAATACTGGGGTTGGTGGTGTAGAGCTTCCTGTAGCCGCATGGCGTTCGTACTTAAATATGGAACTAACCATTCCAATTTTCGCTGTCTCTTATACACATCTCCGAGCCCACGAGACT
+
CCCCCFCBCCCCGGGGGGGFGGGHHHHGGHHGHHHHHHHHHHGGGGGEFFAFFEHFF5FGHGHHFGFHGGGEGEF1EAEFGEFFGHHHFHGHHHEFFHHHHF3FGHHGFGHHFBEGGGEFDFFFBHGBHBGGGDGFG?@DDFHEGGGCGF
@M02034:409:000000000-BFKT7:1:1106:24644:8067 1:N:0:28
AAAGTCGAGGTGCCTAAAGTGGCAACCCAGACTCCGTCGCCTGTTGGTGGTGTAGAGC
+
CCCCCFBCCCBCGGGGGGGGGGGHHHHGGHGGHG32BBA2AEFFFGE111EA13D555
@M02034:409:000000000-BFKT7:1:1106:9636:8068 1:N:0:28
AAAGTCGAGGTGCCTAAAGTGGCAACCCAGACTCAGAATCATGTTGGTGGTGTAGAGCTTCCTGTAGCCGCATGGCGTTCGTACTTAAATATGGAACTAACCATTCCAATTTTCGCTGTCTCTTATACACATCTCCGAGCCCACGAGACT
+
CCCCCFCCCCBCGGGGGGGGGGGHHHGGGHHGHHHHHHHHHHHHHHEEGGEFHHHHHHHHHHHHHHHGHGGEGGHHGGGGGFGHHHHGHHHHHHGGHHFHGFFHHHGEHGHHGGGGGGGFHFHHHHHHGHGHHHFDEC?CG=FFGGGGGH
@M02034:409:000000000-BFKT7:1:1106:9782:8074 1:N:0:28
AAAGTCGAGGTGCCTAAAGTGGCAACCCAGACTCATCCTACGGTTGGTGGTGTAGAGCTTCCTGTAGCCGCATGGCGTTCGTACTTAAATATGGAACTAACCATTCCAATTTTCGCTGTCTCTTATACACATCTCCGAGCCCACGAGACT
+
BBBBBFBBBBABGGGGGGGGGGGFHF4EFHHGHHHHHHHHHGGHGGGFGGEFGGFFHFHHHFHHHHHHHGGEFGHHGGGGGGEHHHFFGHFHHHBHHHEFHGFHHHFBHHHHHHGGGGGHHHGHHHHHFFGHFHFFAB/CBFHGCGGGGH
@M02034:409:000000000-BFKT7:1:1106:14816:8078 1:N:0:28
AAAGTCGAGGTGCCTAAAGTGGCAACCCAGACTCATACGACGGTTGGTGGTGTAGAGCTTCCTGTAGCCGCATGGCGTTCGTACTTAAATATGGAACTAACCATTCCAATTTTCGCTGTCTCTTATACACATCTCCGAGCCCACGAGACT
+
BCCBBFCCCCCCGGGGGGFEGGGHHHHGGHHGHHFHHFH2AEE1FEEEF?GCGBHFGFGHHHHEHFHHFFG@EGFCEEGGGEFHHHHGFHHBGD33F3FG30?F3BGBEFEHFFEGGACHFFFFDFHDHGBGGHF2A/@CDEEGGCDAAG
@M02034:409:000000000-BFKT7:1:1106:26035:8083 1:N:0:28
AAAGTCGAGGTGCCTAAAGTGGCAACCCAGACTAATACTAGTGTTGGTGGTGTAGAGCTTCCTGTAGCCGCATGGCGTTCGTACTTAAATATGGAACTAACCATTCCAATTTTCGCTGTCTCTTATACACATCTCCGAGCCCACGAGACT
+
BBBABFABBBBAGGGGGGGGGGFHHHGGGHHGHHHHHHHHHHHHHHHFGG2FEGHHHHHHHGHHGHHHHGG?EEHHGGGGGFHHGHFGHHGFHHEGFFGHHHHHHHHHHHHHHHGGGGGHHHHHHFHHB3?GFGB2A@C/@FGA/BFG?G
@M02034:409:000000000-BFKT7:1:1106:14543:8084 1:N:0:28
AAAGTCGAGGTGCCTAAAGTGGCAACCCAGACTAAGGAGAGTGTTGGTGGTGTAGAGCTTCCTGTAGCCGCATGGCGTTCGTACTTAAATATGGAACTAACCATTCCAATTTTCGCTGTCTCTTATACACATCTCCGAGCCCACGAGACT
+
CCCCCFCCCCAAGGGGGGGGGGGHHHHGGHHGHHHHHHHHFGHHHHHGGGEFFGHFHHHHHHHHHHHHHGGGGGHHGEGGGFHHHHHHHHHHHHFFFGHGHHGHHHGGHHHHHHGGGGGHHHHHHHHHGHFHHHHHGBGFGGHGGGGGGH
@M02034:409:000000000-BFKT7:1:1106:14797:8086 1:N:0:28
AAAGTCGAGGTGCCTAAAGTGGCAACCCAGACTCATACGACGGTTGGTGGTGTAGAGCTTCCTGTAGCCGCATGGCGTTCGTACTTAAATATGGAACTAACCATTCCAATTTTCGCTGTCTCTTATACACATCTCCGAGCCCACGAGACT
+
BBBBAFBCCCABGGGGGGGGGGGHHHGGGHHGHHGHHHHAEGGGFGGGGGGFHHHHHHHHHHHHHHHGHGGGGGHHGGGGGGHHHHHHHHHHHHGFHHHHHHHGHHHHHHHHHFGGGFFGHGHHHHHHFHHHHHFHGGGGGGHGGCFGGE
@M02034:409:000000000-BFKT7:1:1106:25451:8088 1:N:0:28
AAAGTCGAGGTGCCTAAAGTGGCAACCCAGACTAATAATAATGTTGGTGGTGTAGAGCTTCCTGTAGCCGCATGGCGTTCGTACTTAAATATGGAACTAACCATTCCAATTTTCGCTGTCTCTTATACACATCTCCGAGCCCACGAGACT
+
CABCCFBCCCBCGGGGGGGGGGGHHHHGGHHGHHHHHHHHHHHHHHGEFGGFGFHFHHHHHHHHHGGFGEGEGGHCFGGGGFFHHHHHHHFFGHBDGHHHHHDGHHHEHHFHHHFGGGGGHHHHGFEHFGHHHHHFFCGGGFEFG?F?AG
@M02034:409:000000000-BFKT7:1:1106:23468:8091 1:N:0:28
AAAGTCGAGGTGCCTAAAGTGGCAACCCAGACTGGTAGTGCTGTTGGTGGTGTAGAGCTTCCTGTAGCCGCATGGCGTTCGTACTTAAATATGGAACTAACCATTCCAATTTTCGCTGTCTCTTATACACATCTCCGAGCCCACGAGACT
+
CCCCCFCBBCABGGGGGGGGGGGHHHHGGHHGHHHGHHGGHHHHHHHEFGBFGHHHHHHHHHHGHHHHHGGGGGHHGFGGGFHHHHHFHHHHHHEGHHHGHHHHHHGHHHHHHHGGGGGHHHHHHGHHGHHHHHGHG?FGGGHGGGGGGH
@M02034:409:000000000-BFKT7:1:1106:12062:8109 1:N:0:28
AAAGTCGAGGTGCCTAAAGTGGCAACCCAGACTCCTTCTTCGGTTGGTGGTGTAGAGCTTCCTGTAGCCGCATGGCGTTCGTACTTAAATATGGAACTAACCATTCCAATTTTCGCTGTCTCTTATACACATCTCCGAGCCCACGAGACT
+
CCCDDFBCCCBCGGGGGGGGGGGHHHHGGHHGHHHHHHHHHHGGGGGGGGGFHHHHHHHHHHHHHHHHHGGGGGHHGGGGGGHHHHHHHHHHHHGGFHHHHHHHHHHHHHHHHHGGGGGHHHHHHHHHHHGHHHHGGCCGGGGGCGGGGG
@M02034:409:000000000-BFKT7:1:1106:14785:8125 1:N:0:28
AAAGTCGAGGTGCCTAAAGTGGCAACCCAGACTGGGGGTGGGGTTGGTGGTGTAGAGCTTCCTGTAGCCGCATGGCGTTCGTACTTAAATATGGAACTAACCATTCCAATTTTCGCTGTCTCTTATACACATCTCCGAGCCCACGAGACT
+
AAABAFBBCCABGGGGGGGFFGGHHHHGGHHGHHGEGGEEGGGDFGGFFGFFGHHFHHHHHHHGGHHGHGGGGGHGGEEGGFHHHHHGHHGHHHFFFHFFGGBGHHHGHHHHHHGGGGGHHFGHGHHHGHGHHHHHECGGGGHGGGGGGG
@M02034:409:000000000-BFKT7:1:1106:9221:8127 1:N:0:28
AAAGTCGAGGTGCCTAAAGTGGCAACCCAGACTCAGAGTCATGTTGGTGGTGTAGAGCTTCCTGTAGCCGCATGGCGTTCGTACTTAAATATGGAACTAACCATTCCAATTTTCGCTGTCTCTTATACACATCTCCGAGCCCACGAGACT
+
BCCCBFBCCDCCGGGGGGGGGGGHHHHGGHGGHHGHHHHHHHHHHHHGGGEFGHHHHHHHHHHHHHHHHGGGGGHHGGGGGGGHHHHHHHHHHHGHHHHGHHHHHHGHHHHHHHGGGGGHHHHHHHHHGHGHHHHHG@CCGGHGGCGGGH
@M02034:409:000000000-BFKT7:1:1106:27097:8131 1:N:0:28
AAAGTCGAGGTGCCTAAAGTGGCAACCCAGACTAATAATCAGGTTGGTGGTGTAGAGCTTCCTGTAGCCGCATGGCGTTCGTACTTAAATATGGAACTA
+
AAA1AD>>1>A1BFGEAFGGGFGF1GHGFGCGHHBG2DFHH11DFFCA//EEAFFBF1GC1FA1ABDBDEGEFE>0>/>F??0/FDB1BFHBGB11BFF
@M02034:409:000000000-BFKT7:1:1106:14484:8134 1:N:0:28
AAAGTCGAGGTGCCTAAAGTGGCAACCCAGACTCAGCCTACTGTTGGTGGTGTAGAGCTTCCTGTAGCCGCATGGCGTTCGTACTTAAATATGGAACTAACCATTCCAATTTTCGCTGTCTCTTATACACATCTCCGAGCCCACGAGACT
+
ABBCCFCCCCABGGGGGGGGGGGHGGGGGHHGHHHHHHHHHHHHHHHEFGEFGFHGHGHHHGHHGGHHHGGFGGGGGEFGFEFHHHGFHHGHHF@FHHHGHHFHHHHGHHHHHHGGGGGFFFHHHHFFFFFHGHHFGGGGGGHGGGGFGH
@M02034:409:000000000-BFKT7:1:1106:15257:8134 1:N:0:28
AAAGTCGAGGTGCCTAAAGTGGCAACCCAGACTGATAATAAGGTTGGTGGTGTAGAGCTTCCTGTAGCCGCATGGCGTTCGTACTTAAATATGGAACTAACCATTCCAATTTTCGCTGTCTCTTATACACATCTCCGAGCCCACGAGACT
+
BBBBBFBBDDAAGGGGGGGGFGGHHHHGACHGHHHHHHHFHHFGFGC2FEEFGGHFEGHHHHHHH5G5FGGEFGHGGGGFGEHEEFHFGHHHHE3@FGFHGGGGFEH4EGFHGB/EEAAGHEGFFHHGHGFFHHHFFCGCGFEGG@@D<G
@M02034:409:000000000-BFKT7:1:1106:19376:8137 1:N:0:28
AAAGTCGAGGTGCCTAAAGTGGCAACCCAGACTACGGATAATGTTGGTGGTGTAGAGCTTCCTGTAGCCGCATGGCGTTCGTACTTAAATATGGAACTAACCATTCCAATTTTCGCTGTCTCTTATACACATCTCCGAGCCCACGAGACT
+
CCDDCFBBBBABGGGGGGGGGGGHHHHGGHHGHHHGGGGGHHHHHHHGGGFFGHHHHHHHHHHHHHHHHGGGGGHHGGGGGEHHHHHHHHHHHHFFHHHHHHHHHHHHHHHHHHGGGGGHHHHHHHHHGGHHHHHGFCFGGGHGGGGGGH
@M02034:409:000000000-BFKT7:1:1106:8602:8139 1:N:0:28
AAAGTCGAGGTGCCTAAAGTGGCAACCCAGACTCAGTCTACTGTTGGTGGTGTAGAGCTTCCTGTAGCCGCATGGCGTTCGTACTTAAATATGGAACTAACCATTCCAATTTTCGCTGTCTCTTATACACATCTCCGAGCCCACGAGAC
+
BCBCBFCCBBAAGGGGGGGGGGGHHHHGGHHGH33B55BAAAGHHHHEFGEFHHHGHHHHHHHHHHHHHGGGGGHHGGGGGFGHHHHHHHHHHHFFGGGHHHHHHHHHHHHHGHGGGGGHHHHHHHHHGHFHHHHHGFGGDGHFGDGGG
@M02034:409:000000000-BFKT7:1:1106:21014:8140 1:N:0:28
AAAGTCGAGGTGCCTAAAGTGGCAACCCAGACTCAGTCGCCGGTTGGTGGTGTAGAGCTTCCTGTAGCCGCATGGCGTTCGTACTTAAATATGGAACTAACCATTCCAATTTTCGCTGTCTCTTATACACATCTCCGAGCCCACGAGACT
+
CBCCBFBBCBBAGGGGGGGGGGGHHHHGGHHGHHHHHHGGGGGFGGGEFGGFHHHHHHHHHHHHHHHHGGGEGGHHGGGGGFHHHHFFHHHHHHGHHHHGHHGHHHGGHHHHHHGGGGGHGHHHBHGHFGGHHHGHGGGGGGHGGGGGGH
@M02034:409:000000000-BFKT7:1:1106:9256:8142 1:N:0:28
AAAGTCGAGGTGCCTAAAGTGGCAACCCAGACTTCTAGGGATGTTGGTGGTGTAGAGCTTCCTGTAGCCGCATGGCGTTCGTACTTAAATATGGAACTAACCATTCCAATTTTCGCTGTCTCTTATACACATCTCCGAGCCCACGAGACT
+
CCCCCFCCCBBBGGGGGGGGGGGHHHHGGHHGHHHHHHHHHHGHHHHEFGEFHHHHHHHHHHHHHHHHHGGGGGHGGGGGGGHHHHHHHHHHHHHHHHHGHHHHHHHHHHHHHHGGGGGHHGHHHHGGHHEGBGFGFGGGGGHGGGGGGH
@M02034:409:000000000-BFKT7:1:1106:25253:8148 1:N:0:28
AAAGTCGAGGTGCCTAAAGTGGCAACCCAGACTTCGCTTGGGGTTGGTGGTGTAGAGCTTCCTGTAGCCGCATGGCGTTCGTACTTAAATATGGAACTAACCATTCCAATTTTCGCTGTCTCTTATACACATCTCCGAGCCCACGAGACT
+
DCCCCFBCCCCCGGGGGGGGGGGHHHHGGHHGHHHGGGHGGHGGGGGGFGFFHHHGHHHHHHHHHHHHHGGGGGHHGGGGGGHHHHHHHHHHHHGHFHGGGHHHHHHHHHHHHHGGGGGHHHHHFHFHHHHHHHFHGCGGGGHGGGGGGH
@M02034:409:000000000-BFKT7:1:1106:15245:8150 1:N:0:28
AAAGTCGAGGTGCCTAAAGTGGCAACCCAGACTGATAATAAGGTTGGTGGTGTAGAGCTTCCTGTAGCCGCATGGCGTTCGTACTTAAATATGGAACTAACCATTCCAATTTTCGCTGTCTCTTATACACATCTCCGAGCCCACGAGACT
+
AABCCFCCCBBCGGGGGGGGGGGHHHHGGHHGHHHHFGGE5GHHGHGEFCEGHHHFFGHHHHHHHHHGFGGGGGHGGGGGGGHHHHHHFHHHHGEGGHHHGHEHHHHHFGGHHHGGGGGHHHHHGHEHHGHHGHHGF?DGGGHGG/@FGH
@M02034:409:000000000-BFKT7:1:1106:8460:8156 1:N:0:28
AAAGTCGAGGTGCCTAAAGTGGCAACCCAGACTGTTGTGGGTGTACATCTTCCTGTAGCCGCATGGCGTTCGTACTTAAATATGGAACTAACCATTCCAATTTTCGCTGTCTCTTATACACATCTCCGAGCCCACGAGACTCCTGAGCAT
+
BCCCBFCCCDBCGGGGGGGGGGGHHHHGGHHGHHHHHGFGGGGGFHHHHHHHHHHGHHHHGGGGGHGFFGGGGHHHHHHHHHHHHFHHHHHHHHHHHHHHHHHHHGGGGGHHHHHHHHHFHHHHHHGGGGCGGHGCBFDFHGHHHHHHHG
@M02034:409:000000000-BFKT7:1:1106:25934:8163 1:N:0:28
AAAGTCGAGGTGCCTAAAGTGGCAACCCAGACTAAGAATAATGTTGGTGGTGTAGAGCTTCCTGTAGCCGCATGGCGTTCGTACTTAAATATGGAACTAACCATTCCAATTTTCGCTGTCTCTTATACACATCTCCGAGCCCACGAGACT
+
BBABBFCCCCABGGGGGGGGGGGGFGGGGHHGHHHHHHHHHHHHHHHFFGAFGHHGHHHHHHHHHHHHHGFEFGHGEFGGGFGHHHHGHHGHGHFGHHGHHHHHHHHGHHHHHHFFGGGHHHHHHHHHHGHHGFGHGCFFGGHEFCGGGH
@M02034:409:000000000-BFKT7:1:1106:26526:8167 1:N:0:28
AAAGTCGAGGTGCCTAAAGTGGCAACCCAGACTAAGAAGAATGTTGGTGGTGTAGAGCTTCCTGTAGCCGCATGGCGTTCGTACTTAAATATGGAACTAACCATTCCAATTTTCGCTTCTCTTATTCAC
+
BBABBFAA@DABFGGGGGGGGGGFHHHGGHHGH3GHHHH3BFGDGHGGGGEFHHHHHHHHHHHGGFHHHGGGGGHHGGGGGGFHHHHHHHFGHF3DFHGHHHHHFHHHHHHFHHGGGG/B34B444?4B
@M02034:409:000000000-BFKT7:1:1106:8467:8173 1:N:0:28
AAAGTCGAGGTGCCTAAAGTGGCAACCCAGACTGTTGTGGGTGTAAATCTTCCTGTAGCCGCATGGCGTTCGTACTTAAATATGGAACTAACCATTCCAATTTTCGCTGTCTCTTATACACATCTCCGAG
+
AAAAADA>D1AAGFGG1BGDFGGCGGHGGHCFFGDDGAEEEAFEE2A2BAGHHBHHHHHDEG??ACEEGGFEAEGFHFG1@FHHGGHFFGFHGFHHFHD2BFGHHGGGGGHGHGGEG2D2F1FFGGF//>
@M02034:409:000000000-BFKT7:1:1106:10338:8175 1:N:0:28
AAAGTCGAGGTGCCTAAAGTGGCAACCCAGACTGGTGGGGGGGTTGGTGGTGTAGAGCTTCCTGTAGCCGCATGGCGTTCGTACTTAAATATGGAACTAACCATTCCAATTTTCGCTGTCTCTTATACACATCTCCGAGCCCACGAGACT
+
CCCCCFCCCCABGGGGGGGFGGGHHHHGGHHGHHHFGGGGGGGCDGGGGGDEEGGGGGGGGGGGGGGGGGGGFFFFFFFFFFFFFFFFFFFFFFFFFFFFFFFFFFFFFFFFFFFFFFFFFFFFFFFFFFEFFFFFFBCFFFFFFFFFFF
@M02034:409:000000000-BFKT7:1:1106:16855:8180 1:N:0:28
AAAGTCGAGGTGCCTAAAGTGGCAACCCAGACTAATAATAAGGTTGGTGGTGTAGAGCTTCCTGTAGCCGCATGGCGTTCGTACTTAAATATGGAACTAACCATTCCAATTTTCGCTGTCTCTTATACACATCTCCGAGCCCACGAGACT
+
AABAADABBBBBGGGGGGGGGGGHHHHGAHHGHHGGGFGHFFAABGAEFFGGHHHEHGHHHHHGHGHGHGGGGGFFGGGGGGHHHHHHHHHHHGBFGHHHGHBGFHHEFHHHHGGGGEFHHHHHFHEHHFFGFHFHF@<@CGEFC@CCDF
@M02034:409:000000000-BFKT7:1:1106:27387:8189 1:N:0:28
AAAGTCGAGGTGCCTAAAGTGGCAACCCAGACTAATCATAAGGTTGGTGGTGTAGAGCTTCCTGTAGCCGCATGGCGTTCGTACTTAAATATGGAACTAACCATTCCAATTTTCGCTGTCTCTTATACACATCTCCGAGCCCACGAGACT
+
CCCCCFCCBCBAGGGGGGGGFGGHHHHGGHHGHHHHHGHHHHHHGHGFFGEFGFHGHFHHHGHGGFHGHGGEGGHGFEGGFEGHHHHGHHHHGHDGFHHHHHGHHFHGHHHHGBEEGGGHHHHHHHHHHGHHHHHFF@DFGEHGGGGGGH
@M02034:409:000000000-BFKT7:1:1106:16870:8190 1:N:0:28
AAAGTCGAGGTGCCTAAAGTGGCAACCCAGACTAATAATAAGGTTGGTGGTGTAGAGCTTCCTGTAGCCGCATGGCGTTCGTACTTAAATATGGAACTAACCATTCCAATTTTCGCTGTCTCTTATACACATCTCCGAGCCCACGAGACT
+
AAABBFBBBBAAGGGGGGGGGGGGHHHGGHHGHHFHHFHHHHGHHGGEFDBFFFGFHGHHHGHHHHHHHGGGGGHHGECFF>FGHHGFHHFHGF3BGHGHHHHGHHG4FHHHHGEFGGGHHHGFFHHHHHGHHHHBE??FGGHGGGGGGH
@M02034:409:000000000-BFKT7:1:1106:22253:8204 1:N:0:28
AAAGTCGAGGTGCCTAAAGTGGCAACCCAGACTGTTGGTGGTACTCGTCTTCCTGTAGCCGCATGGCGTTCGTACTTAAATATGGAACTAACCATTCCAATTTTCGCTGTCTCTTATACACATCTCCGAGCCCACGAGACTCCTGAGCAT
+
BBABBFCCCCABGGGGGGGGGGGHGHHGFGGGHHFHHHGGGEFHHHGHGHGHHHHHGHFGEGCFGHHGEFGEGFFGHGHHHGHHHEHHHGGHHGHHHFHHGGHHHGGGGFHHHHHFHHHBHHHHHHGGGG?GGHG<BCDFHFHHHEHHG?
@M02034:409:000000000-BFKT7:1:1106:20320:8204 1:N:0:28
AAAGTCGAGGTGCCTAAAGTGGCAACCCAGACTGATAAGATGGTTGGTGGTGTAGAGCTTCCTGTAGCCGCATGGCGTTCGTACTTAAATATGGAACTAACCATTCCAATTTTCGCTGTCTCTTATACACATCTCCGAGCCCACGAGACT
+
CCCCBFBCCCBBGGGGGGGGGGGHHHHGGHHGHHGHHHHGGHHHHGGFFGFFGHHHHHHHHHHHHHHHHGGGGGHHGGGGGGHHHHHHHHHHHHHHHHGGFHHHHHGHHHHHHHGGGGGGHHHHHHHHGHFHHHGHG@CGGGHGGGGGGG
@M02034:409:000000000-BFKT7:1:1106:23636:8206 1:N:0:28
AAAGTCGAGGTGCCTAAAGTGGCAACCCAGACTAATCATCAGGTTGGTGGTGTAGAGCTTCCTGTAGCCGCATGGCGTTCGTACTTAAATATGGAACTAACCATTCCAATTTTCGCTGTCTCTTATACACATCTCCGAGCCCACGAGACT
+
BBBBBFBBDBAAFGGGGGGFGGGHHHHGGHHGHHHHHHHHHHHHHHGGFGEFGGHHHHHHHHHGGHHHHFFEGGGHFGGGGFHHHHHHHHHHHHFFFHHGHHGHHHGFHHHHHHGGGFFFHGHHGHFHFHGHHHGHGCGGGGHGGGGGCF
@M02034:409:000000000-BFKT7:1:1106:6614:8218 1:N:0:28
AAAGTCGAGGTGCCTAAAGTGGCAACCCAGACTAATAGTAATGTTGGTGGTGTAGAGCTTCCTGTAGCCGCATGGCGTTCGTACTTAAATATGGAACTAACCATTCCAATTTTCGCTGTCTCTTATACACATCTCCGAGCCCACGAGACT
+
CBCCCFCCCCBAGGGGGGGGGGGGHHHGGHHGHHHHHHFGHHHHHHHGGGAFHHHHHHHHHHHGFHHHHGGGGGHFEEFGGEHHHHHFHHHHHHFHHHHGHHHHHHHHHHHHHHGGGGGGHGHHHHHHFHFHHHHFF/CFCGHGGGGGGF
@M02034:409:000000000-BFKT7:1:1106:14667:8234 1:N:0:28
AAAGTCGAGGTGCCTAAAGTGGCAACCCAGGAGCGGGGTGGTGTAGAGCTTCCTGTAGCCGCATGGCGTTCGTACTTAAATATGGAACTAACCATTCCAATTTTCGCTGTCTCTTATACACATCTCCGAGCCCACGAGACTCCTGAGCAT
+
BABABBAADD>AFGGGGGGGGDFFCE4AEGGHGGGCEAAAAAFHBFHF5FFDCGFB3FHDE//?EFGEEECE?0??GF334FFED333?B3?0FGFHHFHHFHHHGGGGGHHHHHGGHHHHHHHHHHDCGGGGHGC@CAFFFHF/<CCF<
@M02034:409:000000000-BFKT7:1:1106:9068:8237 1:N:0:28
AAAGTCGAGGTGCCTAAAGTGGCAACCCAGACTACTAATCAGGTTGGTGGTGTAGAGCTTCCTGTAGCCGCATGGCGTTCGTACTTAAATATGGAACTAACCATTCCAATTTTCGCTGTCTCTTATACACATCTCCGAGCCCACGAGACT
+
AABAAFBBBBBBGGGGGGGGGGGHHHHGGHHGHHHHHHHHHHH5FHGEFGEFHHHHHHHHHHHHFGHHHGGGGGHHGGGGGGHHHHHHHHGHHHFFHFFGFHHGHHHHHHGHHHGGGGGGGHHHHGHHHHFHHHHHDDGGGGHGGCGGFH
@M02034:409:000000000-BFKT7:1:1106:20548:8239 1:N:0:28
AAAGTCGAGGTGCCTAAAGTGGCAACCCAGACTAAGAATAAGGTTGGTGGTGTAGAGCTTCCTGTAGCCGCATGGCGTTCGTACTTAAATATGGAACTAACCATTCCAATTTTCGCTGTCTCTTATACACATCTCCGAGCCCACGAGACT
+
CDCCCFCCDDABGGGGGGGGGGGHHHHGGGHGHHHHHHHHHHHHHHGEFEEFFDHFGFFHHHHHHHHGHGGGGGFCEEEGGEFHHHHHHHHGHF3EGHHGFCGGFHFBHHHHHFGDGEFHHEHHHGFGFHHGHHFFEBCGFGGECCGGGF
@M02034:409:000000000-BFKT7:1:1106:9087:8245 1:N:0:28
AAAGTCGAGGTGCCTAAAGTGGCAACCCAGACTACTAATCAGGTTGGTGGTGTAGAGCTTCCTGTAGCCGCATGGCGTTCGTACTTAAATATGGAACTAACCATTCCAATTTTCGCTGTCTCTTATACACATCTCCGAGCCCACGAGACT
+
ABBAAF33>DABGGGFGGGGGGGHHHHGGHHGHHBGHDHHB3FBFGEFEGGEAFH55DDGBGHFFFFEFEE@FECAEEEFEE2CGHHFFHHGED33BGFFGF3FBBGD4FGHHGEFG??GFHGHFGHHHFBGFFFBB<//@FFECC<//G
@M02034:409:000000000-BFKT7:1:1106:20997:8247 1:N:0:28
AAAGTCGAGGTGCCTAAAGTGGCAACCCAGACTAATAAGCAGGTTGGTGGTGTAGAGCTTCCTGTAGCCGCATGGCGTTCGTACTTAAATATGGAACTAACCATTCCAATTTTCGCTGTCTCTTATACACATCTCCGAGCCCACGAGACT
+
AAABAFCBBBBCGGGGGGGGGGGHHHHGGFHGH3F5FHH3BGHGHHGGGGEFHHHHGFHHHHHHHHHHHGGGGGHHGGGGGFHHHHHHHHHHHHGHHHGGHHGHHHGGHHHHHFFGGGGHHHHHHHHHFHHHHHHFE<<CGGHGGGGGGB
@M02034:409:000000000-BFKT7:1:1106:21256:8255 1:N:0:28
AAAGTCGAGGTGCCTAAAGTGGCAACCCAGACTGAGAAGCAGGTTGGTGGTGTAGAGCTTCCTGTAGCCGCATGGCGTTCGTACTTAAATATGGAACTAACCATTCCAATTTTCGCTGTCTCTTATACACATCTCCGAGCCCACGAGACT
+
CCCCCFBBCCCCGGGGGGGGGGGHHHHGGHHGHHHHHHHHHHHHHHGFFGEFHHHHHHHHHHHHHHHHHGGGGGHHGGGGGGHHHHHHHHHHHHGHHHHHHHHHHHHHHHHHHHGGGGGHHHHHHHGHHHFHHHFHFDGGGGHGGGGGGH
@M02034:409:000000000-BFKT7:1:1106:11108:8267 1:N:0:28
AAAGTCGAGGTGCCTAAAGTGGCGACTAATACTTCGGTTGGTGGTGTAGAGCTTCCTGTAGCCGCATGGCGTTCGTACTTAAATATGGAACTAACCATTCCAATTTTCGCTGTCTCTTATACACATCTCCGAGC
+
BBBBBFA>DDABGGGGGFFFGGGGGGGGHHHGHHHGGCEEGGGGBFGHFFGHHHHHHHGFHHHGGGGEGFEEEFEF2FGGFGHGGHHBEEEFFEFFGHHGHGBFGHGGEFEEFHHHHHHH?F3FFGHFDBD?CG
@M02034:409:000000000-BFKT7:1:1106:22271:8269 1:N:0:28
AAAGTCGAGGTGCCTAAAGTGGCAACCCAGACTAGTATGCAGGTTGGTGGTGTAGAGCTTCCTGTAGCCGCATGGCGTTCGTACTTAAATATGGAACTAACCATTCCAATTTTCGCTGCC
+
AAAABFBBBBABGGGGGGGFGFGFHHHGGHHGHGHGFHHFFGFHGF?EF?EEA3F5D53FEGFHGFEFGEG?EFH1E1EFFA2GEGFEFEGGHE33FEHHF0?F?BF4BF?GE4><E//?
@M02034:409:000000000-BFKT7:1:1106:18005:8275 1:N:0:28
AAAGTCGAGGTGCCTAAAGTGGCAACCCAGACTGATAAGAATGTTGGTGGTGTAGAGCTTCCTGTAGCCGCATGGCGTTCGTACTTAAATATGGAACTAACCATTCCAATTTTCGCTGTCTCTTATACACATCTCCGAGCCCACGAGACT
+
AABBAFABBCAAGGGGGGGGGGGGFGGFGHHGHHHHHHHHHHGGHHGBFFBFGFHHHGHHGHHHHHHHHGCEGGHHEEFGFEGHHHHFHHGHHFFGHHGFHHHHHGHHHHHHHHGGGGGHGHHHHHHHHHFHHHHGGCFGCGHGCFGGGH
@M02034:409:000000000-BFKT7:1:1106:17989:8284 1:N:0:28
AAAGTCGAGGTGCCTAAAGTGGCAACCCAGACTGATAAGAATGTTGGTGGTGTAGAGCTTCCTGTAGCCGCATGGCGTTCGTACTTAAATATGGAACTAACCATTCCAATTTTCGCTGTCTCTTATACACATCTCCGAGCCCACGAGACT
+
A>AAAFABBBAAGGGGGGGGGGGHFFGGGHHGHHFHGHGHHHGHHHHEFEEFGFHFHEHHHGHFFHHHHGGGEEHHGFGGGAGHHHHDHHDHHGFGHHGHHGBGFHGGHHGHHHGGGGGHHDHHEHFHGFBGGHFGG?GGCFAFC@?DGH
@M02034:409:000000000-BFKT7:1:1106:12808:8294 1:N:0:28
AAAGTCGAGGTGCCTAAAGTGGCAACCCAGACTCAGACTCCTGTTGGTGGTGTAGAGCTTCCTGTAGCCGCATGGCGTTCGTACTTAAATATGGAACTAACCATTCCAATTTTCGCTGTCTCTTATACACATCTCCGAGCCCACGAGACT
+
ABAABFBBBBAAGGGGGGGGGGGGGHHGGHHGHHHHHHHCFGHHHHAFGGEFFDHBGHGHBGHHGFHGHGEFFGHGG?EFFEEEEGHHHFFGFEB3GHHEFHFFFHHEHHHHHHEEGGEEFGHHHHH?DFBFHGHEC/DG?FEFC?FGGH
@M02034:409:000000000-BFKT7:1:1106:25977:8294 1:N:0:28
AAAGTCGAGGTGCCTAAAGTGGCAACCCAGACTCCG
+
CCCCCFBCDDCCGGGGGGGGGGGHHHHGGHHGHH3A
@M02034:409:000000000-BFKT7:1:1106:9313:8299 1:N:0:28
AAAGTCGAGGTGCCTAAAGTGGCAACCCAGACTAGTGAGTCGGTTGGTGGTGTAGAGCTTCCTGTAGCCGCATGGCGTTCGTACTTAAATATGGAACTAACCATTCCAATTTTCGCTGTCTCTTATACACATCTCCGAGCCCACGAGACT
+
BABBBFBBBBABGGGGCGGFGGGHHHHGGHHGHHHHHHHHHGGEFGGEFGEFGHHHHHHHHHHHHHHHHGGFGGHHGGGGGFGHHHHGHHHHHHFHHHGFHHGHHHGHHHHHHHGGGGGHHGHHHHHHGHGHHHFFGCGGGGHGGGGGGH
@M02034:409:000000000-BFKT7:1:1106:16339:8301 1:N:0:28
AAAGTCGAGGTGCCTAAAGTGGCAACCCAGACTCATCCGAATGTTGGTGGTGTAGAGCTTCCTGTAGCCGCATGGCGTTCGTACTTAAATATGGAACTAACCATTCCAATTTTCGCTGTCTCTTATACACATCTCCGAGCCCACGAGACT
+
CCCCCFCCBCBBGGGGGGGGGGGHHHHGGHHGHHHHHHGGGFHHHHHGGGEFGHHHHHHHHHHHHHHHHGGEGGHHGGGGGGHHHHHHHHHHHHFGHHHHHHGHHHGHHHHHHHGGGGGGHHHHHHHHHHFHHFHFGCGGGGGGGGGGGG
@M02034:409:000000000-BFKT7:1:1106:9912:8303 1:N:0:28
AAAGTCGAGGTGCCTAAAGTGGCAACCCAGACTACGAAGG
+
A??AA31>A1>ABFGGBGBB110GCCF00FAFHDCA0A/A
@M02034:409:000000000-BFKT7:1:1106:17711:8304 1:N:0:28
AAAGTCGAGGTGCCTAAAGTGGCAACCCAGACTGATAGTCGTGTTGGTGGTGTAGAGCTTCCTGTAGCCACATGGCGTTCGTACTTAAATATGGAACTAACCATTCCAATTTTCGCTGTCTCTTATACACATCTCCGAGCCCACGAGAC
+
CCCCBFBCCCCBGGGGGGGGGGGHHHHGGHHGHBHHHBGHG2EGHHHEFGEFHHHHHHHHHHHHHHHHH3GGHHHHGGGGGGHHHHHHHHHHHHHHHHHHGHHHHHHHHHHHHHGGGGGHHGHHHHHHFHGHHHHHGCGGGGHGGGGGG
@M02034:409:000000000-BFKT7:1:1106:5077:8304 1:N:0:28
AAAGTCGAGGTGCCTAAAGTGGCAACCCAGACTCAGACGAAGGTTGGTGGTGTAGAGCTTCCTGTAGCCGCATGGCGTTCGTACTTAAATATGGAACTAACCATTCCAATTTTCGCTGTCTCTTATACACATCTCCGAGCCCACGAGACT
+
BBABBFABCCAAGGGGGGGGGGGHHHHGGHHGHHHFGGGGGGGGGHGEFGAFGGHFHGHHHHHHGFHHHGEEGGHGFEGGFEGHHHFHHHHHGHBDGHFGFHGHHHHHHHHHHHEFEGGGGHFFHHGHFHBHGHFGDCGGGEGGGGGDDB
@M02034:409:000000000-BFKT7:1:1106:26702:8307 1:N:0:28
AAAGTCGAGGTGCCTAAAGTGGCAACCCAGACTAATAATAATGTTGGTGGTGTAGAGCTTCCTGTAGCCGCATGGCGTTCGTACTTAAATATGGAACTAACCATTCCAATTTTCGCTGTCTCTTATACACATCTCCGAGCCCACGAGACT
+
BBBBBFBBBBABGGGGFFGGGGGHHHHGGHHGHHHHHHHHGHCGHHHGGGEFFHHHHGGHHGHHFHHHHGGGGGGHGGGGGFHHHHGGFHDFGHGGHGFHHHGHHHFHHGHHHHGGG?FHHGHHHHHHHHGHHHFHG/<@BFECCCCFDD
@M02034:409:000000000-BFKT7:1:1106:16177:8312 1:N:0:28
AAAGTCGAGGTGCCTAAAGTGGCAACCCAGACTGCGGGGAATGTTGGTGGTGTAGAGC
+
BBCCAFBCCCABGGGGGGGGGGGHHHHGGHHGHF3AEGE01FHHF51E11E113F555
@M02034:409:000000000-BFKT7:1:1106:25749:8313 1:N:0:28
AAAGTCGAGGTGCCTAAAGTGGCAACCCAGACTGTGGGGGGGGTTGGTGGTGTAGAGCTTCCTGTAGCCGCATGGCGTTCGTACTTAAATATGGAACTAACCATTCCAATTTTCGCTGTCTCTTATACACATCTCCGAGCCCACGAGACT
+
CCCCCFCBCCBCGGGGGGGGGGGHHHHGGHHGHHGHGGGGGGFBFFFFFFDEEFFFFFFFFFFFFFFFFFFDFFFFFFFFFFFFFFFFFFFFFFBFFFFFFFFFFFFFFFFFFFFDFFFFFFFFFFFFFFEFFFFFFBFFFFFFFFFFAB
@M02034:409:000000000-BFKT7:1:1106:17713:8323 1:N:0:28
AAAGTCGAGGTGCCTAAAGTGGCAACCCAGACTGATAGTCGTGTTGGTGGTGTAGAGCTTCCTGTAGCCACATGGCGTTCGTACTTAAATATGGTACTAACCATTCCAATTTTCGCTGTCTCTTATACACATCTCCG
+
BBBBBFBABBBBGFG5BAGGGGGHHHHGGHHGHHFHFGHHGGGHG2GECEEEA3F5FFFF5FGFFAFDDDE1FGHA@EEGDE2EFGHFGHHDEG44BFGHC13B@B4@BFGHH?EEEEEFD4FGGBBF4GFGHGEBB
@M02034:409:000000000-BFKT7:1:1106:22023:8324 1:N:0:28
AAAGTCGAGGTGCCTAAAGTGGCAACCCAGACTTCGAGTGAGGTTGGTGGTGTAGAGCTTCCTGTAGCCGCATGGCGTTCGTACTTAAATATGGAACTAACCATTCCAATTTTCGCTGTCTCTTATACACATCTCCGAGCCCACGAGACT
+
AABBAFCBBCABGGGGGGGFGGGHHHHGGHHGHHHGHHGHGHHGHHGFEGFFFGHFHHHHHHGHGHHHHGGGGGGFFEGGGECGHHHHHHHHHHFFGHHHHHFHHHHFHHHHHGGGGGGHHHHHHHGHFHHHHHHHGCDGGGHEGGGGGH
@M02034:409:000000000-BFKT7:1:1106:4521:8327 1:N:0:28
AAAGTCGAGGTGCCTAAAGTGGCAACCCAGACTACGACGAAGGTTGGTGGTGTAGAGC
+
CCCCCFBCCCCBGGGGGGGGGGGHHHHGGHHGHG3AEAEAAEEHBG?EAAFA13D555
@M02034:409:000000000-BFKT7:1:1106:4205:8357 1:N:0:28
AAAGTCGAGGTGCCTAAAGTGGCAACCCAGACTCTGTCTAATGTTGGTGGTGTAGAGCTTCCTGTAGCCGCATGGCGTTCGTACTTAAATATGGAACTAACCATTCCAATTTTCGCTGTCTCTTATACACATCTCCGAGCCCACGAGACT
+
CCCCCFCCDBAAGGGGGGGFGGGFHHFGGHHGHCHHGHHHFGHHHHGECEFGHFHFHFHHHHHHHGHFGGGEEFFAEBEFEEFHGHHHFHHHGF3DFHGHGCBFFGF4FGHHHFGGGGEHHHHGFHGHHFFHHHEDDCGGG/GEF?FGGG
@M02034:409:000000000-BFKT7:1:1106:18677:8359 1:N:0:28
AAAGTCGAGGTGCCTAAAGTGGCAACCCAGACTCATTCTGGGGTTGGTGGTGTAGAGCTTCCTGTAGCCGCATGGCGTTCGTACTTAAATATGGAACTAACCATTCCAATTTTCGCTGTCTCTTATACACATCTCCGAGCCCACGAGACT
+
BBABBFBBBBAAGGGGGGGFGGGGHHHGGHHGHHFGHHHHHHGEFGGFGGEFFFGFHHHGGHHFGFHHHGEEGEGFGEGGGEGGHHHHHHHHGGFGHHFFHHFHHGHEHHHHH?EDGGGHHHHHHHFBFFHHHHGHE@GCGGHFGGGGDH
@M02034:409:000000000-BFKT7:1:1106:14241:8362 1:N:0:28
AAAGTCGAGGTGCCTAAAGTGGCAACCCAGACTAGTAATCAGGTTGGTGGTGTAGAGCTTCCTGTAGCCGCATGGCGTTCGTACTTAAATATGGAACTAACCATTCCAATTTTCGCTGTCTCTTATACACATCTCCGAGCCCACGAGACT
+
BBBBAFCCCCABGGGGGGGGGGGGHHHGDHHGHHHHHHHHHHHHHHGGFGEFHFHGHHHHHHHHGHHHHGGEFGHFFEEFGFHHHHHHHHHHHEDFGHHHGHFHHHFEFHHHHHGGG?EFFHHHHHHHHGHGHHHBD@FFGGHGGGGGGH
@M02034:409:000000000-BFKT7:1:1106:25037:8365 1:N:0:28
AAAGTCGAGGTGCCTAAAGTGGCAACCCAGACTGGTCCGTGTGTTGGTGGTGTAGAGCTTCCTGTAGCCGCATGGCGTTCGTACTTAAATATGGAACTAACCATTCCAATTTTCGCTGTCTCTTATACACATCTCCGAGCCCACGAGACT
+
A?AAAFABBBAAGGGGGGGGGGGGHHGEFHHGHHHFHHEGFHFHHHHAFFBFHHGFHHHHHHHFFHHHHGFEEGHHGEGFGEGHGHHFHHGHHG@GGHFGHGHHHHGHHHGHHHGGGGEEHFHGHGHHFHFHHHGFG??DCGHGGFGFDF
@M02034:409:000000000-BFKT7:1:1106:9591:8369 1:N:0:28
AAAGTCGAGGTGCCTAAAGTGGCAACCCAGACTGGGCATACTGTTGGTGGTGTAGAGCTTCCTGTAGCCGCATGGCGTTCGTACTTAAATATGGAACTAACCATTCCAATTTTCGCTGTCTCTTATACACATCTCCGAGCCCACG
+
CBCCCFABBCCCGGGGGGGGGGGHHHGGGHD2FF22A2F3BDGGGHHEF?EEAAF5D5BE5FGHDF553AE0EEC10EEF1E21FFHF3GH@DG3BBGGGC03FF4F?BBBEG4>/?AEFF44B4B4D3F2BGF3FDC//BF//<
@M02034:409:000000000-BFKT7:1:1106:22540:8379 1:N:0:28
AAAGTCGAGGTGCCTAAAGTGGCAACCCAGACTAAGCCTCAGGTTGGTGGTGTAGAGCTTCCTGTAGCCGCATGGCGTTCGTACTTAAATATGGAACTAACCATTCCAATTTTCGCTGTCTCTTATACACATCTCCGAGCCCACGAGACT
+
BAAAADABDBAAGGGGGGGGGFGFGHFEFHGFHHHHHGHHHHHHHHGGEGAFGHFFHHHHHHHHHHHHHGGCEFHGG?FGGEFHGHHGHHEHHGBFGHGHHHHHHHHGHHHHHHGGGGFHHGHFHFFDDGFHHHHDE>CCCCHFGGGGFH
@M02034:409:000000000-BFKT7:1:1106:16190:8382 1:N:0:28
AAAGTCGAGGTGCCTAAAGTGGCAACCCAGACTAAGAAGGATGTTGGTGGTGTAGAGCTTCCTGTAGCCGCATGGCGTTCGTACTTAAATATGGAACTAACCATTCCAATTTTCGCTGTCTCTTATACACATCTCCGAGCCCACGAGACT
+
BBBCAFCCCCABGGGGGGGFGGGGHHHGGHHGHHHHHHHHHHHHHHHEFGEFGHHHHFHHHHHHGHHGHGGGGGHHGFGGGFHHHHHHHHHHHHFGHHHHHHHGHHGHHHHHHHGGGGGHHHHHHHHHHHGHGHHGFCCGFGHGGGGGGF
@M02034:409:000000000-BFKT7:1:1106:14892:8384 1:N:0:28
AAAGTCGAGGTGCCTAAAGTGGCAACCCAGACTGGGATGAAGGTTGGTGGTGTAGAGCTTCCTGTAGCCGCATGGCGTTCGTACTTAAATATGGAACTAACCATTCCAATTTTCGCTGTCTCTTATACACATCTCCGAGCCCACGAGACT
+
BABBBFCCCCAAGGGGGGGGGGGHHHHGGHHGHHHHHHGGHHHGHHGGFGEFGHHHGFHHHHHHHHHHGGGGGGHGGFGGGFFHHHHHHHHHHHFBFHGFGHGHHHGGHHHHHGGGGGGHHHHHFHGHHFFHHFGHGCGGGGHGGGGGGH
@M02034:409:000000000-BFKT7:1:1106:19358:8386 1:N:0:28
AAAGTCGAGGTGCCTAAAGTGGCAACCCAGACTGTGGCTGGGGTTGGTGGTGTAGAGCTTCCTGTAGCCGCATGGCGTTCGTACTTAAATATGGAACTAACCATTCCAATTTTCGCTGTCTCTTATACACATCTCCGAGCCCACGAGACT
+
CCCCCFCBBCCBFGGGGGFFGGGHHHHGGHHGHHHHHHHGGGGFGGGEFGEFGHHGGHHHHGHHHHHHGGGFGGHGEEGGGGFHHHHHHHHHHHFHGHGHHHHHFHEHHHHHHHGGGGGGHGHHHHHHHHFHHHGHDCFFGGHGGGGGGF
@M02034:409:000000000-BFKT7:1:1106:22560:8389 1:N:0:28
AAAGTCGAGGTGCCTAAAGTGGCAACCCAGACTAAGGCTCGGGTTGGTGGTGTAGAGCTTCCTGTAGCCGCATGGCGTTCGTACTTAAATATGGAACTAACCATTCCAATTTTCGCTGTCTCTTATACACATCTCCGAGCC
+
BAAAAFBAD2>AGGGGGGGGGFFFHHHAFGFGHHGH33B22AEHFGGGGGGGHGF5GHHHHFHFEGHFHGGGGGHHGEGFEGFHFHFHHFHHHGEGFHB3GHFGHHHEHHHHHGGFGGGGHHHHHHFHBGHHGHHFGC/?@
@M02034:409:000000000-BFKT7:1:1106:13029:8392 1:N:0:28
AAAGTCGAGGTGCCTAAACAGACTGTGACTCAGGTTGGTGGTGTAGAGCTTCCTGTAGCCGCATGGCGTTCGTACTTAAATATGGAACTAACCATTCCAATTTTCGCTGTCTCTTATACACATCTCCGAGCCCACGAGACTCCTGAGCAT
+
CCCCCFCCCCACGGGGGGGGGGHHHHFHHHHGHHFFHGGGGGGHHHHHHHHHHHHHHHHHGGGGGHHGGGGGGHHHHHHHHHHHHHHHHHHHHHHHHHHHHHHHHGGGGGHHHHHHHHHHHHHHHHHGGGGGGHGG?DGGHHHHFHFHGF
@M02034:409:000000000-BFKT7:1:1106:16586:8398 1:N:0:28
AAAGTCGAGGTGCCTAAAGTGGCAACCCAGACTCTGTCG
+
A1AAAF@AD@>AGGGGGDGGGDF0FHH00F0F1AFFFGC
@M02034:409:000000000-BFKT7:1:1106:11747:8401 1:N:0:28
AAAGTCGAGGTGCCTAAAGTGGCAACCCAGACTGTTGGTCAGGATGAGCTTCCTGTAGCCGCATGGCGTTCGTACTTAAATATGGAACTAACCATTCCAATTTTCGCTGTCTCTTATACACATCTCCGAGCCCACGAGACTCCTGAGCAT
+
CCCCCFCCCCCCGGGGGGGGGGGHHHHGGHHGBFAFGHGFFBG3AFFHHHHHHHHHHHHHGGEFGHHGGGGGGHHHHHHHHHHHHGHHHHHHHHHHHHHHHHHHHGGGGGHHHHHHHHHHHHHHHHHG?FFGGHGGCDGGGFHGCBBFGG
@M02034:409:000000000-BFKT7:1:1106:23995:8404 1:N:0:28
AAAGTCGAGGTGCCTAAAGTGGCAACCCAGACTGGGGGGGGGGTTGGGGGGG
+
CCCCCFCCCBAAGGGGGGGGGGGHHHHGGHHGHHHHGGGGFF;D-@;-;@-:
@M02034:409:000000000-BFKT7:1:1106:26249:8405 1:N:0:28
AAAGTCGAGGTGCCTAAAGTGGCAACCCAGACTACGGGTCAGGTTGGTGGTGTAGAGCTTCCTGTAGCCGCATGGCGTTCGTACTTAAATATGGAACTAACCATTCCAATTTTCGCTGTCTCTTATACACATCTCCG
+
BBBBBF?ADBABGGGGGGGGGGGHHHHGGGHFFFH?EGGEFFFHHHCGGDEGHHHFHHHHHHHFGHEGHGGCEFHFGA@FEFGHGFEGFG4FHB???GDGFEEFFDD?GF3GHHEEFACGFHHH3FGHBFGECFDBA
@M02034:409:000000000-BFKT7:1:1106:13657:8408 1:N:0:28
AAAGTCGAGGTGCCTAAAGTGGCAACCCAGACTAATAAGAATGTTGGTGGTGTAGAGCTTCCTGTAGCCGCATGGCGTTCGTACTTAAATATGGAACTAACCATTCCAATTTTCGCTGTCTCTTATACACATCTCCGAGCCCACGAGACT
+
CBCCBFCCCCCCGGGGGGGFGGGHHHHGGHHGHHHHHHHHHHHHHHHFFGEFFGHHHHHHHHHHHHHHHGGGGGHHGGGGGEHHHHHHHHHHHFFFGHHHHHGHHHGHHHHHHFGGGGGGHGHHHHFHHHFHHHFHGDGCGGHGGGGGGH
@M02034:409:000000000-BFKT7:1:1106:19463:8425 1:N:0:28
AAAGTCGAGGTGCCTAAAGTGGCAACCCAGACTGCGAAGCAGGTTGGTGGTGTAGAGCTTCCTGTAGCCGCATGGCGTTCGTACTTAAATATGGAACTAACCATTCCAATTTTCGCTGTCTCTTAACACATCTCCGAGCCCACGAGACTC
+
BBCCCFCCCCBCGGGGGGGGGGGGHGHGGHGGHHHGGGGGHHHHGHGEFGEFGHHGHFHHHHHHHHHHHGGGGGHGFEGGGGFHHHHFHHHHHGGHHHHGHGHHHHGHHHHHHHGGGGGHHHHHHGEHHHHHHHHGCGGGGGGGGGGFHH
@M02034:409:000000000-BFKT7:1:1106:4779:8440 1:N:0:28
AAAGTCGAGGTGCCTAAAGTGGCAACCCAGACTCGTGGTGATGTTGGTGGTGTAGAGCTTCCTGTAGCCGCATGGCGTTCGTACTTAAATATGGAACTAACCATTCCAATTTTCGCTGTCTCTTATACACATCTCCGAGCCCACGAGACT
+
CCCCCFBCCCABGGGGGGGGGGGHGGHGGHHGHHGHHGFFHHHHHHHAFFABFGHHHGHHHHHHHGHHHGGFGGHFEEGGFEFGHHGEHHGHHHBGGHGHHHGHHHGGHHHHHHGGGGGGHHHHHHHHFHFHHHGFDBDDGGHGGGGGGF
@M02034:409:000000000-BFKT7:1:1106:14149:8447 1:N:0:28
AAAGTCGAGGTGCCTAAAGTGGCAACCCAGACTACTCGGACTGTTGGTGGTGTAGAGCTTCCTGTAGCCGCATGGCGTTCGTACTTAAATATGGAACTAACCATTCCAATTTTCGCTGTCTCTTATACACATCTCCGAGCCCACGAGACT
+
CCCCCFCBBBABGGGGGGGGGGGHHHHGGHHGHHHHHGGDGGHHHHHGGGFFHHHHHHHHHHHHHHHHHGGGGGHHGGGGGGHHHHHFHHFHHFFHHHHGHGFHHHHGGHHHGHGGGGGGHHHHHHHHGHGHHHHFGGFCGGHGGGGDDH
@M02034:409:000000000-BFKT7:1:1106:16528:8457 1:N:0:28
AAAGTCGAGGTGCCTAAAGTGGCAACCCAGACTAATAATGCTGTTGGTGGTGTAGAGCTTCCTGTAGCCGCATGGCGTTCGTACTTAAATATGGAACTAACCATTCCAATTTTCGCTGTTCTTATACACATCTCCGAGCCCACGAGACTC
+
CCCCCFBBDBAAGGGGGGGGGGGFFHHGGHHGHHHHHHHHHHHHHHHEFFBFGHHGHHHHHHHHHHHHHGGGGGHHGGGGGFHHHHHHHHHHGHFGHHHHHHGHHHHGHHHHHHEFGGGHHHHHHHFHHGHHHHHGFGGGGHGGGGGGHH
@M02034:409:000000000-BFKT7:1:1106:4671:8468 1:N:0:28
AAAGTCGAGGTGCCTAAAGTGGCAACCCAGACTTATCAGCAGGTTGGTGGTGTAGAGCTTCCTGTAGCCGCATGGCGTTCGTACTTAAATATGGAACTAACCATTCCAATTTTCGCTGTCTCTTATACACATCTCCGAGCCCACGAGACT
+
BCCCCFBCCCAAGGGGGFGDGGGHHHHGGHHGH5DGB5AA52BFFGGFGGEFGHHGHGHHHHHHGHHHHGGGGGHHGGGGGFFHHHGHHHGHHHFFHHFFHHGHHHHFEGHHHFEFFEGHHHHHHHFHFHGHFH3FF/@DDEHGGGGGGG
@M02034:409:000000000-BFKT7:1:1106:23255:8474 1:N:0:28
AAAGTCGAGGTGCCTAAAGTGGCAACCCAGACTTCGGCGCCGGTTGGTGGTGTAGAGCTTCCTGTAGCCGCATGGCGTTCGTACTTAAATATGGAACTAACCATTCCAATTTTCGCTGTCTCTTATACACATCTCCGAGCCCACGAGACT
+
CCBCCFBCCCBAGGGGGGGGGGGGHHHGGHHGHHHGGGGGGGGGGGGGFGEFGHHHHHHHHHHHHGHHHGGGGGHGGGGGGGHHHHHHHHHHHHFFHFGFHHHGHHEHHHHHHHGGGGGHHHHHHHHHEHHHHHHHGGCCGGHGGGCGGH
@M02034:409:000000000-BFKT7:1:1106:23969:8475 1:N:0:28
AAAGTCGAGGTGCCTAAAGTGGCAACCCAGACTTCGCTGGGGGTTGGTGGT
+
A11AAFAADDAAGGGGFEGF1FFFBCGE0BFFFHHGAFGG//AEEECE//B
@M02034:409:000000000-BFKT7:1:1106:27337:8479 1:N:0:28
AAAGTCGAGGTGCCTAAAGTGGCAACCCAGACTGGGTTGGGTGTTGGTGGTGTAGAGCTTCCTGTAGCCGCATGGCGTTCGTACTTAAATATGGAACTAACCATTCCAATTTTCGCTGTCTCTTATACACATCTCCGAGCCCACGAGACT
+
CCCCBFCCCCCCGGGGGGGGGGGHHHHGGHHGHHHHGGGGGGGFGHHEFGFGHGHGHHHHHHHHHHHHHGGGGGHGGFGGGFHHHHHHHHHHHHGFGHHHGHGHHHHHHHHHHHGGGGGHHHHHHHHHHHHHHHHGGGGGGGHGGGGGGH
@M02034:409:000000000-BFKT7:1:1106:14729:8480 1:N:0:28
AAAGTCGAGGTGCCTAAAGTGGCAACCCAGACTCAGAATAATGTTGGTGGTGTAGAGCTTCCTGTAGCCGCATGGCGTTCGTACTTAAATATGGAACTAACCATTCCAATTTTCGCTGTCTCTTATACACATCTCCGAGCCCACGAGACT
+
CCCCCFCCCCBCGGGGGGGFGGGHHHHGGHHGHGGFDGGFFGHHHHHAAAFCAAG55ABEAFGFGBFBFGGEFFC1EBEGGEBEGHHHHHHDEE33FGHG313FDEG4GGFHH4E?F/EGHFFHHFFF4GGCGHBBC@CCG/GFG@CGDG
@M02034:409:000000000-BFKT7:1:1106:27660:8484 1:N:0:28
AAAGTCGAGGTGCCTAAAGTGGCAACCCAGACTTCTATGAGTGTTGGTGGTGTAGAGCTTCCTGTAGCCGCATGGCGTTCGTACTTAAATATGGAACTAACCATTCCAATTTTCGCTGTCTCTTATACACATCTCCGAGCCCACGAGACT
+
>A3AAFAA@D>ABGGGGGGFGDF4EGG22A22FG5GAG55E5FAFAHGFEABAGHEHHHH5EGBB5ADBAAEEEHGGEGF>EFF?GHGGHFHEGDFFH3FGHHFHHGHF?GGHFEGGGE3FHHEHHB?BGBGGGFFD/CB>FG/>@C?DH
@M02034:409:000000000-BFKT7:1:1106:5845:8497 1:N:0:28
AAAGTCGAGGTGCCTAAAGTGGCAACCCAGGTTGTTGGTGGTGTAAGGCTTCCTGTAGCCGCATGGCGTTCGTACTTAAATATGGAACTAACCATTCCAATTTTCGCTGTCTCTTATACACATCTCCGAGCCCACGAGACTCCTG
+
A@BBBFBBBBAAGGGFGGGGGGGHHHCFFHDFFHEHHCEAAEFHHFFHHHHGHHHHFHHGECEGGHFGGGGGFFHGHHHHHHHHHBDBFFHEHHHHHGGFHHHHHGGGFGHHHHHHHHGHHFHHHHFGFGBGFFFD/BDDF1G1<
@M02034:409:000000000-BFKT7:1:1106:17691:8502 1:N:0:28
AAAGTCGAGGTGCCTAAAGTGGCAACCCAGACTTGTACTAGTGTTGGTGGTGTAGAGCTTCCTGTAGCCGCATGGCGTTCGTACTTAAATATGGAACTAACCATTCCAATTTTCGCTGTCTCTTATACACATCTCCGAGCCCACGAGACT
+
CCCCCFCCCCCBGGGGGGGGGGGHHHHGGHHGHBGA5AFGHAGGHHHGFGFFHHHHHHHHHHHHHHHHHGGGGGHHGGGGGGHHHHHHHHHHHHGHHHHHHHHHHHHHHHHHHHGGGGGHHGHHHHHHGHHHHHHHGFGGGGHGGGGGGD
@M02034:409:000000000-BFKT7:1:1106:27165:8505 1:N:0:28
AAAGTCGAGGTGCCTAAAGTGGCAACCCAGACTCCTAATGCTGTTGGTGGTGTAGAGCTTCCTGTAGCCGCATGGCGTTCGTACTTAAATATGGAACTAACCATTCCAATTTTCGCTGTCTCTTATACACATCTCCGAGCCCACGAGACT
+
CCCCBFBCCBBCGGGGGGGFGGGHHHHGGHHGHHHHHHHHHHHHHHHGFGAFGHHHHHHHHHHHGHHHHGGGGGHHGGGGGGHHHHHHHHHHHHFGHHFGHHHHHHGHGHHHHHGGGGGHHHHHHHGHGHGHHHGHG@FGGGHGGGGGGE
@M02034:409:000000000-BFKT7:1:1106:10826:8505 1:N:0:28
AAAGTCGAGGTGCCTAAAGTGGCAACCCAGACTGATAAGAATGTTGGTGGTGTAGAGCTTCCTGTAGCCGCATGGCGTTCGTACTTAAATATGGAACTAACCATTCCAATTTTCGCTGTCTCTTATACACATCTCCGAGCCCACGAGACT
+
BBCCBFBBBCAAGGGGGGGGGGGGHHFFEHHGHHFHHFHEGHGHHHH2FEEFGHHHHHHHHHHHHHHHHGGEFGHHGEEFGEGGHHHFHHGHHHDGFHHHHHHHHHHGGGHHHGGDGGFGHHHFHHFFGHFHHHGHG@C@GGHEG?DFGH
@M02034:409:000000000-BFKT7:1:1106:17672:8505 1:N:0:28
AAAGTCGAGGTGCCTAAAGTGGCAACCCAGACTTGTACTAGTGTTGGTGGTGTAGAGCTTCCTGTAGCCGCATGGCGTTCGTACTTAAATATGGAACTAACCATTCCAATTTTCGCTGTCTCTTATACACATCTCCGAGCCCACGAGACT
+
ABBBAFBBBBBBGGGGGGGGGGGHHHHGGHHGHGGGFHHGHHHGFHGEE?EFAFGBFGHHDGHHHGFFGGGEEFG10EEGGF2FGFHB@GHHFF33EGHE3B3BGBFFDFGHHFFGGFEHHHHFFGHHHHHFHHHGGCCG<CCF?FCDGH
@M02034:409:000000000-BFKT7:1:1106:13663:8509 1:N:0:28
AAAGTCGAGGTGCCTAAAGTGGCAACCCAGACTAATAATAAGGTTGGTGGTGTAGAGCTTCCTGTAGCCGCATGGCGTTCGTACTTAAATATGGAACTAACCATTCCAATTTTCGCTGTCTCTTATACACATCTCCGAGCCCACGAGACT
+
AAAAABABBD2>BFFFGGFAFGFCEHHEGGEFGHFGHDGHCHH5FGEAFEBAAFHFFHFGFHHH5FFAGE?EEFGHGE@CEGCGEGFFFHD4BGBBFGGCHHGGHHHHGHHHHFFGGA??FEGHHHHFHGBF2GFGB/BB/FGGGCDD?G
@M02034:409:000000000-BFKT7:1:1106:23507:8510 1:N:0:28
AAAGTCGAGGTGCCTAAAGTGGCAACCCAGACTAGTAATAAGGTTGGTGGTGTAGAGCTTCCTGTAGCCGCATGGCGTTCGTACTTAAATATGGAACTAACCATTCCAATTTTCGCTGTCTCTTATACACATCTCCGAGCCCACGAGAC
+
CBCCBFCCCBCBGGGGGGGGGGGHHHHGGHHGH335DAAA5FFGGHGFGGGGHHHHHGHHHHHHHHHHHGGGGGHHGGGGGGHHHHHHHHHHHHDGHHGGHHHHHHGHHHHHHHGGGGGHHGHHHHHHHHFHHHHHGFGGGGHGGGGGG
@M02034:409:000000000-BFKT7:1:1106:20692:8512 1:N:0:28
AAAGTCGAGGGTGCCTAAAGTGGCAACCCAGACTACGTCTACGGTTGGTGGTGTAGAGCTTCCTGTAGCCGCATGGCGTTCGTACTTAAATATGGAACTA
+
AAAAAFAADDD1AE1FGGBGEG1FGCHHE00AAFA0EEAEG1FCFAEFAF//BG1EFHHF1GGGHFFGF1>>/EEA0EEE/EEHAGFFBFF2>D11BF>F
@M02034:409:000000000-BFKT7:1:1106:23526:8513 1:N:0:28
AAAGTCGAGGTGCCTAAAGTGGCAACCCAGACTACTAATCATGTTGGTGGTGTAGAGCTTCCTGTAGCCGCATGGCGTTCGTACTTAAATATGGAACTAACCATTCCAATTTTCGCTGTCTCTTATACACATCTCCGAGCCCACGAGACT
+
AAABBFCCCCABGGGFGFGFGGGHHHHGGHHGHHFHHHHHGHHHHHHEFGGFGFHFHGHHFHHHHHHGHGGGGGHFGGGGGEFHHGHHHFHHHHEEGHFHBFFGHFGEHHHHHFGGGGGHGEHDFHFGGHHEFHGHGGGGGGHGGCCEGG
@M02034:409:000000000-BFKT7:1:1106:25724:8521 1:N:0:28
AAAGTCGAGGTGCCTAAAGTGGCAACCCAGACTTCGAAGCAGGTTGGTGGTGTAGAGCTTCCTGTAGCCGCATGGCGTTCGTACTTAAATATGGAACTAACCATTCCAATTTTCGCTGTCTCTTATACACATCTCCGAGCCCACGAGACT
+
CCCCCFBCBCAAGGGGGGGGGGGFHHHGGHHGHHHGHHGGHHHHHHGEFGEFHHHGHHHHHHHFFHHHHGGGGGHHGEGGGGHHHHGHHHHHHHFGHHHHHHHHHHGGHHHHHHGGGGGHHHHHHHHHGHFHHHFHG?GGGGHGGGGGGH
@M02034:409:000000000-BFKT7:1:1106:9110:8531 1:N:0:28
AAAGTCGAGGTGCCTAAAGTGGCAACCCAGACTGTGGCGGGGGTTGGGGGGG
+
BAABBFBBBBAAGGGGGGGGGGGHHHHGGHHGHHHHHHGGE0>>>/>/EE->
@M02034:409:000000000-BFKT7:1:1106:21818:8534 1:N:0:28
AAAGTCGAGGTGCCTAAAGTGGCAACCCAGACTGGGGGTGGTGTAACGCTTCCTGTAGCCGCATGGCGTTCGTACTTAAATATGGAACTAACCATTCCAATTTTCGCTGTCTCTTATACACATCTCCGAGCCCACGAGACTCCTGAGCAT
+
CCCCCFCCCCABGGGGGGGGGGGHHHHGGHHGHHHHGGGGGGGHGHHGGGGGGHHHFHHFEG?FFF?E>EFGGFEHHHFHHGHFF3FGHFHFGHHHHFHHFHHHFEGGGGFHFHHHHFGHFGGCGGFGGGGGGHGC>C<EHHHHHHHHHD
@M02034:409:000000000-BFKT7:1:1106:20299:8536 1:N:0:28
AAAGTCGAGGTGCCTAAAGTGGCAACCCAGACTAATAATAATGTTGGTGGTGTAGAGCTTCCTGTAGCCGCATGGCGTTCGTACTTAAATATGGAACTAACCATTCCAATTTTCGCTGTCTCTTATACACATCTCCGAGCCCACGAGACT
+
AA?3A5AADBAAGGGGGGGGGDF4EGG2FEEGHHHFFGFDHHHHHHHEFEABFFFBGGHHHHHDFGHHHGEEFEHHGEEGGEFHEHGGHHEHHFFGGHGHHHHHHHHGGHHHHHGGGGEFFFGHHHHDGHFHHHHHGCGGGEHGGCGGFF
@M02034:409:000000000-BFKT7:1:1106:25313:8537 1:N:0:28
AAAGTCGAGGTGCCTAAAGTGGCAACCCAGACTCATCCGCATGTTGGTGGTGTAGAGCTTCCTGTAGCCGCATGGCGTTCGTACTTAAATATGGAACTAACCATTCCAATTTTCGCTGTCTCTTATACACATCTCCGAGCCCACGAGACT
+
CCCCCFCBCCBBGGGGGGGFGGGHHHHGGHHGHHHHHHGGGGGHHHHFFGEFHHHHHHHHHHHHGHHHHGGGGGHHGGGGGGHHHHHHHHHHGHFGHHHHGHGHHHGHHHHHHHGGGGGGHGHHHHHHHGFHHHGHGCCGGGHGGFGGGF
@M02034:409:000000000-BFKT7:1:1106:5195:8539 1:N:0:28
AAAGTCGAGGTGCCTAAAGTGGCAACCCAGACTGAGGGTGGGGTTGGTGGTGTAGAGCTTCCTGTAGCCGCATGGCGTTCGTACTTAAATATGGAAC
+
A1>AAF1A@D1AGG11F1FFGCF0FGCAAGHFFFFHCGA/EEC/EE/E/AABGFHEDFHHHFHHHHFFHFEGGEHFGFEFGF0CAG21DF2DFB11>
@M02034:409:000000000-BFKT7:1:1106:21807:8547 1:N:0:28
AAAGTCGAGGTGCCTAAAGTGGCAACCCAGACTGGGGGTGGTGTAACGCTTCCTGTAGCCGCATGGCGTTCGTACTTAAATATGGAACTAACCATTCCAATTTTCGCTGTCTCTTATACACATCTCCGAGCCCACGAGACTCCTGAGCAT
+
BBBCBFAACBCCGGGGGGGGGGGHGHHGGHHGHHGHGGGGGGGGFHHGGGGGHHHHHHHHGGGGGHGGGGGGGHHHHHHHHHHHHGHHHHHHHHHHHGGHGHHHHGFGGGHHHHHHHHHHHHHHHHHGGGGGGHGF@DDFHHHFBGHHGG
@M02034:409:000000000-BFKT7:1:1106:11212:8548 1:N:0:28
AAAGTCGAGGTGCCTAAAGTGGCAACCCAGACTAATAAGAATGTTGGTGGTGTAGAGCTTCCTGTAGCCGCATGGCGTTCGTACTTAAATATGGAACTAACCATTCCAATTTTCGCTGTCTCTTATACACATCTCCGAGCCCACGAGACT
+
AAAABFBBBBAAGGGGGGGGGGGFGHFEFHEGHHHHHHHFHHHHHHFEFEAFGFGFHFHHHGHHHHHHHGGFGGHFGEGGGECGHHGGHHFHFHBGGHHHHHHHHHHGHHHHHGGGGGFHHHGHHHFHGHHHHHHFGCGCCFHGGGGGGH
@M02034:409:000000000-BFKT7:1:1106:12681:8554 1:N:0:28
AAAGTCGAGGTGCCTAAAGTGGCAACCCAGACTAGGGGGGGTGTTGGGG
+
BABBBFBBDBAAGGGGGGGGGGGHHHHGGHHGH3B3GGCGDCGF?C.-;
@M02034:409:000000000-BFKT7:1:1106:26682:8556 1:N:0:28
AAAGTCGAGGTGCCTAAAGTGGCAACCCAGACTTGTTCGAAGGTTGGTGGTGTAGAGCTTCCTGTAGCCGCATGGCGTTCGTACTTAAATATGGAACTAACCATTCCAATTTTCGCTGTCTCTTATACACATCTCCGAGCCCACGAGAC
+
ABBABFBBBBABGGGGGGGGGGGGFHGFFHFGFHFFGGEFCEABAGCGGGBFFGHGHHHHFHHFGFGFHA0EEGHGF?E1>BFGGHGGBGBDFG3@FCEFFHHHFHFBGHFFHEEAEGFBGFFGHHBD?F2G2GBGC@FD/FEFDDGG?
@M02034:409:000000000-BFKT7:1:1106:14536:8558 1:N:0:28
AAAGTCGAGGTGCCTAAAGTGGCAACCCAGACTGCGCCGCATGTTGGTGGTGTAGAGCTTCCTGTAGCCGCATGGCGTTCGTACTTAAATATGGAACTAACCATTCCAATTTTCGCTGTCTCTTATACACATCTCCGAGCCCACGAGACT
+
BBBCCFCCBCABGGGGGGGGGGGHHHHGGHHGHHHGGGGGGGGHHHHFFGEFGFHGHHHHHGHHHHHHHGGGGGHHGEFGGEGHHHGFGHFHHHBFHHHHHHHHHHHGHHHHHHGGG?EHHHHHHHHHHHHHHHGHGGGGGGHGGGGGGH
@M02034:409:000000000-BFKT7:1:1106:10198:8559 1:N:0:28
AAAGTCGAGGTGCCTAAAGTGGCAACCCAGACTCAGAGTCAGGTTGGTGGTGTAGAGCTTCCTGTAGCCGCATGGCGTTCGTACTTAAATATGGAACTAACCATTCCAATTTTCGCTGTCTCTTATACACATCT
+
A>AA>DA?DDBAGGGFFDGGGGGHHHHGGGHGHGGHHHHHGFFFGGGGFGEFGHHHHHHHFHHHGFHEGEEEEGHE0EGGFGBGHHHFGHHHHHBBGFFFFFEFGB?FGGFHHHEDGGGGGHFH4GBGBFFF?F
@M02034:409:000000000-BFKT7:1:1106:11230:8559 1:N:0:28
AAAGTCGAGGTGCCTAAAGTGGCAACCCAGACTAATAAGAATGTTGGTGGTGTAGAGCTTCCTGTAGCCGCATGGCGTTCGTACTTAAATATGGAACTAACCATTCCAATTTTCGCTGTCTCTTATACACATCTCCG
+
AAA?AFB3>22AGFFAA4EBABFGBDHDGFAFHCGGEHG55BB5DEH2FE2F1BFFGF335FGGFFFHHGGGGGHAEGGGGGFEFHFFHHEDG3@DF@33ECHGB?B4DFDGFHGEG?EDBFGBBG?DB3BCCD1B?
@M02034:409:000000000-BFKT7:1:1106:12612:8573 1:N:0:28
AAAGTCGAGGTGCCTAAAGTGGCAACCCAGCGGGTTGGTGGTGTATCTCTTCCTGTAGCCGCATGGCGTTCGTACTTAAATATGGAACTAACCATTCCAATTTTCGCTGTCTCTTATACACATCTCCGAGCCCACGAGACTCCTGAGCAT
+
BABBAFCCCCBBGGGGGGGGGGGHHHHGGHHGGGEFGGEGGGGHFHHHHHHHHHHHHHHHGEEGGHHGFGGGEHHHHHHHHHHHHGGHHHHHHHHHHHHHHHHHHGGGGGHHHHHHHHHHHGHHHHHGFGGGGHGCAFGGHGHGHHGHHG
@M02034:409:000000000-BFKT7:1:1106:17207:8575 1:N:0:28
AAAGTCGAGGTGCCTAAAGTGGCAACCCAGACTTCGTCTCATGTTGGTGGTGTAGAGCTTCCTGTAGCCGCATGGCGTTCGTACTTAAATATGGAACTAACCATTCCAATTTTCGCTGTCTCTTATACACATCTCCGAGCCCACGAGACT
+
BCBBCFCCCCBBGGGGGGGGGGGGHHAFGHHGHHHGGGHHHHGHHHHEFGEFGGHHHGHHHHHHHHHGHGGEEGHHFFGGGGHHHHHFHHGHHHDGHHHHHHHHFHHGHHHHHGGGGGFHHHHHHHHHGHHHHHGHEBGCGGHGGGGGGH
@M02034:409:000000000-BFKT7:1:1106:14522:8576 1:N:0:28
AAAGTCGAGGTGCCTACAGTGGCAACCCAGACTGCGCCGCATGTTGGTGGTGTAGAGCTTCCTGTAGCCGCATGGCGTTCGTACTTAACTATGTAACTAACCATTCCAATTTTCGCTGTCTCTTATACACATCTCCGAG
+
A>>AAFA>D?AAGCGE11BFBGC01EGGGHCGHAFFGGGGAEEHHH/EFGCAGFG2GHHHHFHHFB2@F/EEFEHHCEEG//EFHHHH>FHHH2BBDGHF1AFFFFHGDDFHHHGGG/CBGFHF1FGHE1@GHHHB//B
@M02034:409:000000000-BFKT7:1:1106:16089:8579 1:N:0:28
AAAGTCGAGGTGCCTAAAGTGGCAACCCAGACTGCGGCGGGGGGTGGTGGGGTAGAGCTTCCTGTAGCCGCATGGCGTTCGTACTTAAATATGGAACTAACCATTCCAATTTTCGCTGTCTCTTATACA
+
BBBBBFBBDBABGGGGGGGGGGGHHHHGGHHGHHHGGGGGGGG-<CC:EG-A.9C;B9FFBFFFGFFFBD-;CDF.B9=?D:BFEFBBFF//FF/::FBFBFFFFBB;FFFFFBFADDFEBBFF/FF/9
@M02034:409:000000000-BFKT7:1:1106:5286:8579 1:N:0:28
AAAGTCGAGGTGCCTAAAGTGGCAACCCAGACTGGTTGTGGTGTTGGTGGTGTAGAGCTTCCTGTAGCCGCATGGCGTTCGTACTTAAATATGGAACTAACCATTCCAATTTTCGCTGTCTCTTATACACATCTCCGAGCCCACGAGACT
+
BBBBBFBBBBABGGGG4AFEGGGHHHHGGHHGHHGGHGGGFHGGFHHEFFBFGFHHHFHHHGHGEHHHHGCEGGHHEFGGGFHHHHFFHHGHHHHHGHFFHHHHHHFHHHHHHGGDFGGGHHHHGHHHBCFHFGF1CBCCDGGGGCGFGB
@M02034:409:000000000-BFKT7:1:1106:20303:8586 1:N:0:28
AAAGTCGAGGTGCCTAAAGTGGCAACCCAGACTCTGACTGCTGTTGGTGGTGTAGAGCTTCCTGTAGCCGCATGGCGTTCGTACTTAAATATGGAACTAACCATTCCAATTTTCGCTGTCTCT
+
ABBBAFBBBBBBGCFGGGGGGEFHHHHAFE22FHFGB5DABGFFHHG2B?BFAAD555FEG3AF5AEGBEEAFE?1EF@1EB?1BBGH3F44FFGD33F3FG3FDGFF4FHHGBE/EE?344B
@M02034:409:000000000-BFKT7:1:1106:12598:8590 1:N:0:28
AAAGTCGAGGTGCCTAAAGTGGCAACCCAGACTCAGAATAATGTTGGTGGTGTAGAGCTTCCTGTAGCCGCATGGCGTTCGTACTTAAATATGGAACTAACCATTCCAATTTTCGCTGTCTCTTATACACATCTCCGAGCCCACGAGACT
+
BCBCCFBCCCCCGGGGGGGGGGGHHHHGGHFFFHHFHEGGHGHGFHFGGGGFADG5EDGFDGGHHFFAFEGAEEA1EEEGGE2FGHHDDGH4FG33FFFHB13FG?HBDGFHHFEEGE<FFHFGBEFGFFHFHHHFD?BF/FCFDFGADH
@M02034:409:000000000-BFKT7:1:1106:11785:8602 1:N:0:28
AAAGTCGAGGTGCCTAAAGTGGCAACCCAGACTCAGGGTAGTGTTGGTGGTGTAGAGCTTCCTGTAGCCGCATGGCGTTCGTACTTAAATATGGAACTAACCATTCCAATTTTCGCTGTCTCTTATACACATCTCCGAGCCCACGAGACT
+
CCCBBFCCCCABGGGGGGGGGGGHHHFGGHHGHHFHHHFHGHHHHHHGGGEFHHHHHHHHHHHHHHHHHGGGGGHHGGGGGGHHHHHHHHHHHHFHFHHHHHGHHHGGHHHHHGGGGGGHHHHHHHHHFFFHGHFHGCCGGGHGGGGGGH
@M02034:409:000000000-BFKT7:1:1106:4424:8609 1:N:0:28
AAAGTCGAGGTGCCTAAAGTGGCAACCCAGACTAGTGAGAAGGTTGGTGGTGTAGAGCTTCCTGTAGCCGCATGGCGTTCGTACTTAAATATGGAACTAACCATTCCAATTTTCGCTGTCTCTTATACACATCTCCGAGCCCACGAGACT
+
CCCCCFCCCCCCGGGGGGGGGGGHHHHGGHHGHHCGFGGFHHHFGHGGFGEFHHHFGHHHHHHHGHHHHGGGGGHHGGGGGGHHHHHHHHHGHHFHHHHHHHGHHHHHHHHHHHGGGFGHHHHHHHFHGHHHHHGFGCGGGGHGGFGGGF
@M02034:409:000000000-BFKT7:1:1106:11800:8611 1:N:0:28
AAAGTCGAGGTGCCTAAAGTGGCAACCCAGACTCAGGGTAGTGTTGGTGGTGTAGAGCTTCCTGTAGCCGCATGGCGTTCGTACTTAAATATGGAACTAACCATTCCAATTTTCGCTGTCTCTTATACACATCTCCGAGCCCACGAGACT
+
AAAAAFBB?D2AGGFFGFGGGGGGFHHGGHGGHGFHGHGBFGFGFFEEFEGFHHHGHHHFHHHHFHHHGGGEEEHGGEGGGGBGEHGFFG4GHH3GEGG3CC3GHGGFHGHHEFEGGGGGGHGH?GFHDH1GFHH1A?/?/FFGG/A/AG
@M02034:409:000000000-BFKT7:1:1106:17015:8612 1:N:0:28
AAAGTCGAGGTGCCTAAAGTGGCAACCCAGACTACGAATAAGGTTGGTGGTGTAGAGCTTCCTGTAGCCGCATGGCGTTCGTACTTAAATATGGAACTAACCATTCCAATTTTCGCTGTCTCTTATACACATCTCCGAGCCCACGAGACT
+
CCCCCFCCCCABGGGGGGGGGGGHHHHGGHHGHHHGGHHGHHHGFHGGGGEFHHHHHHHHGHHHGHHHHGGGGGHHGGGGGGHHHHHHHHHHHHGHHHHHHHHHHHHHHHHHHHGGGGGHHHHHHHHHHHGHHHHHGGGGGGHGGGGGGH
@M02034:409:000000000-BFKT7:1:1106:21922:8615 1:N:0:28
AAAGTCGAGGTGCCTAAAGTGGCAACCCAGACTGTGGGGACGGTTGGTGGTGTAGAGCTTCCTGTAGCCGCATGGCGTTCGTACTTAAATATGGAACTAACCATTCCAATTTTCGCTGTCTCTTATACACATCTCCGAGCCCACGAGACT
+
BBAABFABBBAAGGGGGGGGGFGCGGHGGHHGHHHHHGEDGGEGGGEEFEAFGFHFHGFGHFHGGHHHHGGGEGHGEEFFGEGHHFGFGHDFHHEHFHHHHHGHHHHHHHHHHHGGGGGHHGHHHHGHGHFFHHFGECADCFHGG--EGF
@M02034:409:000000000-BFKT7:1:1106:5405:8620 1:N:0:28
AAAGTCGAGGTGCCTAAAGTGGCAACCCAGACTGATAAGAAGGTTGGTGGTGTAGAGCTTCCTGTAGCCGCATGGCGTTCGTACTTAAATATGGAACTA
+
BCBCBFBBBDBCGGGGGGGGGGGHHHHGGHHGHHFHFDGFHHHGAC222AAA13F555BAAFFEEBA5AEG0EDA1>?>?E1EGGFGD3GH4@333BBG
@M02034:409:000000000-BFKT7:1:1106:8694:8623 1:N:0:28
AAAGTCGAGGTGCCTAAAGTGGCAACCCAGACTCAGAAGAATGTTGGTGGTGTAGAGCTTCCTGTAGCCGCATGGCGTTCGTACTTAAATATGGAACTAACCATTCCAATTTTCGCTGTCTCTTATACACATCTCCGAGCCCACGAGACT
+
ABBBBFAABAAAGFGGCDGDFGGHHHFGGHHGHGHHHHHHHHHGHHHAFFEFGHHHHHHHHHHHHHHHHGG?EGHHGGGEGFHHHHHGHHHHHHFHFFBHHHGHHHFFHHHHGHGFEGGGHHHGGHFHFFFHGFFHGFGGGGHGGGCDGB
@M02034:409:000000000-BFKT7:1:1106:17003:8626 1:N:0:28
AAAGTCGAGGTGCCTAAAGTGGCAACCCAGACTACGAATAAGGTTGGTGGTGTAGAGCTTCCTGTAGCCGCATGGCGTTCGTACTTAAATATGGAACTAACCATTCCAATTTTCGCTGTCTCTTATACACATCTCCGAGCCCACGAGACT
+
AABBAFBBCBAAGGGGGCFEGGGHHHHGGHHGHHHGGHHGHHGFGHGEFGEFHGHGHEHHBHHGGFHFHGGEGGHHGGGGGGHHHHHHHHHHGHGEGGF3FHEHHHGHHHHHGHEEFGGHGHHHEHFHHEFHGHFFGCCCGGHGGCGGGH
@M02034:409:000000000-BFKT7:1:1106:11110:8630 1:N:0:28
AAAGTCGAGGTGCCTAAAGTGGCAACCCAGACTAATAATATGGTTGGTGGTGTAGAGCTTCCTGTAGCCGCATGGCGTTCGTACTTAAATATGGAACTAACCATTCCAATTTTCGCTGTCTCTTATACACATCTCCGAGCCCACGAGACT
+
CCCCBFCCCCABGGGGGGGGGGGHHHHGGHHGHHHHGHHGHHHHHGGGFGEFHHHHHHHHHHHHHHHHHGGFGGHHGGGGGGGHHHHHHHHHHHGHHHHHHHHHHHGHHHHHHHGGGGGHHHHHHHFHGHHHHHHHGCFGGGHGGGGGGH
@M02034:409:000000000-BFKT7:1:1106:8115:8634 1:N:0:28
AAAGTCGAGGTGCCTAAAGTGGCAACCCAGACTAATAGTAAGGTT
+
BBBBBFAADBB?GGGFGGGGGGGGHHHGDFHGHGE5B55555ADA
@M02034:409:000000000-BFKT7:1:1106:25060:8635 1:N:0:28
AAAGTCGAGGTGCCTAAAGTGGCAACCCAGACTAATAAGCAGGTTGGTGGTGTAGAGCTTCCTGTAGCCGCATGGCGTTCGTACTTAAATATGGAACTAACCATTCCAATTTTCGCTGTCTCTTATACACATCTCCGAGCCCACGAGACT
+
CCCCCFCACCACGGGGGGGGGGGGHHHGGHHGHHHHHHHHHHHHHHGGGGEFHHHHHHHHHHHHHHHHHGGGGGHHGGGGGGHHHHHHHHHHHHFGHHHHHHHHHHHHHHHHHHGGGGGHHHHHHHHHGHGHHHGHGDGGGGHGGGGGGH
@M02034:409:000000000-BFKT7:1:1106:25586:8643 1:N:0:28
AAAGTCGAGGTGCCTAAAGTGGCAACCCAGACTGAGGTGGGGGTTGGTGGTGTAGAGCTTCCTGTAGCCGCATGGCGTTCGTACTTAAATATGGAACTAACCATTCCAATTTTCGCTGTCTCTTATACACATCTCCGAGCCCACGAGACT
+
BCCCBFCBBBABGGGGGGGFGGGHHHHGGHGGHHHHGFGFGGGGGGGEFGEFGFHGHGHHHHHHHHHHHGGGGGHFEEGGGFGHHHHHHHGHGHDFFHHGGHFHHHHGHHHHHHGGGGGGHHHHGHHHFHHHHHHFGCGGGGHGGGGGGH
@M02034:409:000000000-BFKT7:1:1106:23691:8648 1:N:0:28
AAAGTCGAGGTGCCTAAAGTGGCAACCCAGACTGGGGGGGGGGTTGGTGGTGTAGAGCTTCCTGTAGCCGCATGGCGTTCGTACTTAAATATGGAACTAACCATTCCAATTTTCGCTGTCTCTTATACACATCTCCGAGCCCACGAGAC
+
BABAAFBBBBAAGGGGGGGGGGGHHHHGGHGGHHGHGGGGFFF@BFF.AD9EABFFFFFFFFFFFFFFFFFFFFFFFFFFFDFFFFFFFFFFFFFFFFFFFFFFFFFFFFFFFFCFFFFFFFFFFFFFBFFFFFFFFAFFFEAEFFFFF
@M02034:409:000000000-BFKT7:1:1106:15807:8661 1:N:0:28
AAAGTCGAGGTGCCTAAAGTGGCAACCCAGACTGGGCCGCAGGTTGGTGGTGTAGAGCTTCCTGTAGCCGCATGGCGTTCGTACTTAAATATGGAACTAACCATTCCAATTTTCGCTGTCTCTTATACACATCTCCGAGCCCACGAGACT
+
BBBBBFBBBBABGGGGGGGGGGGGHHHGGHHGHHHGHHGGGGGHHHGGGGEFGHHGHHHHHHHHHHHHHGG?EGHHGGGGGGGHHHHGHHGHHHFBGHFHHHHHHGGH4FGHHHGGGGGHEHFHGHGHGHHHGHGFGC@DDGHGGCCEDH
@M02034:409:000000000-BFKT7:1:1106:25940:8661 1:N:0:28
AAAGTCGAGGTGCCTAAAGTGGCAACCCAGACTGAGAAGACTGTTGGTGGTGTAGAGCTTCCTGTAGCCGCATGGCGTTCGTACTTAAATATGGAACTAACCATTCCAATTTTCGCTGTCTCTTATACACATCTCCGAGCCCACGAGACT
+
A@AAAFABBB>AGGGGGGGGGFFFHHG?FGAFGHFHHFFCHHFHHHGECAAFFDB5GFGHHHHHGFGHHGGEEEHGEEGGE?BFGHGEHFFGGH@FGGHHFFHHGHHGHHHHHDEEGGGHGGHHFF?FFHHHFHDBD@CCGFHG@CGFDH
@M02034:409:000000000-BFKT7:1:1106:10652:8663 1:N:0:28
AAAGTCGAGGTGCCTAAAGTGGCAACCCAGACTGGGGTGGGGGTTGGTGGTGTAGAGCTTCCTGTAGCCGCATGGCGTTCGTACTTAAATATGGAACTAACCATTCCAATTTTCGCTGTCTCTTATAACATCTCCGAGCCCACGAGACTC
+
BABCAFBBCCCBGGGGGGGFFGGHHHHGGHHGHFCCEBAAE0FGGGGEFFEFFHHFHHHHHHHHHHHHHGGGGGHHGGGGGEGHHHHGHHHHGGFFFHHHHHFHHHGHHHHHHHGGGGGGHGHHHHHB1G<1GGGGGGGGGHGGGGGGHH
@M02034:409:000000000-BFKT7:1:1106:8881:8664 1:N:0:28
AAAGTCGAGGTGCCTAAAGTGGCAACCCAGACTGCGCATAATGTTGGTGGTGTAGAGCTTCCTGTAGCCGCATGGCGTTCGTACTTAAATATGGAACTAACCATTCCAATTTTCGCTGTCTCTTATACACATCTCCGAGCCCACGAGACT
+
BCCCAFCCCCABGGGGGGGGGGGHHHHGGHHGHHHGGGGGHHHHHHHGFGEFGHHHHHHHHHHHGFHHHGGFGGHGFEGGGFGHHHHGHHGHHHGFFHFFHHHGHHFHHHHHHHGGGCGFHHHHFHHHFHFHHHGGF@CFCFHGGGGGGG
@M02034:409:000000000-BFKT7:1:1106:3867:8665 1:N:0:28
AAAGTCGAGGTGCCTAAAGTGGCAACCCAGACTGGTGTGGGGGTTGGTGGTGTAGAGCTTCCTGTAGCCGCATGGCGTTCGTACTTAAATATGGAACTAACCATTCCAATTTTCGCTGTCTCTTATACACATCTCCGAGCCCACGAGACT
+
BBBAAFBBBBBBGGGGGGGGGFGHHHHGGHHGHHGGHHGGGGGFFGGFGGEFGFHGHHHHHHHHGHFHHGGGEGHFEEEGGFHHGHFFGHFHHFB?FGGGHHHGHHHFGHHHGHGGGGDGHHHHHHGHFHHHHHHH?/CGGGHGGGGGGF
@M02034:409:000000000-BFKT7:1:1106:12270:8667 1:N:0:28
AAAGTCGAGGTGCCTAAAGTGGCAACCCAGACTAGGTCGGAGGTTGGTGGTGTAGAGCTTCCTGTAGCCGCATGGCGTTCGTACTTAAATATGGAACTAACCATTCCAATTTTCGCTGTCTCTTATACACATCTCCGAGCCCACGAGACT
+
CBCCBFBBCCBBGGGGGGGFGGGHHHHGGHGGHHFGGHGGGGGEGHGEFGEFFHHHHHHHHHHHHHHHHGGEEGHHGGGGGGHHHHHHHHHHHHHFHHHHHHHHHHGHHHHHHFGFGGGGHGHHHHHHGHEFHHHHCCCFGGHGGGGGGH
@M02034:409:000000000-BFKT7:1:1106:26810:8671 1:N:0:28
AAAGTCGAGGTGCCTAAAGTGGCAACCCAGACTTGTGGTTCTGTTGGTGGTGTAGAGCTTCCTGTAGCCGCATGGCGTTCGTACTTAAATATGGTACTA
+
ABBBBFABBBB?GGGGFGGGGGGHHGGGFHHAG53AFEG25BFGDH2AAEEEEFFBE5B35FFGFEB53BA0EEC1EEEFEE2BFGHFGGHDEG44BBG
@M02034:409:000000000-BFKT7:1:1106:4070:8672 1:N:0:28
AAAGTCGAGGTGCCTAAAGTGGCAACCCAGACTGATAAGTCGGTTGGTGGTGTAGAGCTTCCTGTAGCCGCATGGCGTTCGTACTTAAATATGGAACTAACCATTCCAATTTTCGCTGTCTCTTATACACATCTCCGAGCCCACGAGACT
+
CCCCCFCCCCBBGGGGGGGGGGGHHHHGGHHGHHBGGGHGHGGGGGGGGGGGHHHHHHHHHHHHHHHHHGGEGGGHGEGGGGHHHHHHHHHHHHBEEHHHHHGHHHHFHHHHHHGGGGGHHGHHGHFHHHHHHHHHGBDGCFHGFFGGGF
@M02034:409:000000000-BFKT7:1:1106:12287:8675 1:N:0:28
AAAGTCGAGGTGCCTAAAGTGGCAACCCAGACTAGGTCGGAGGTTGGTGGTGTAGAGCTTCCTGTAGCCGCATGGCGTTCGTACTTAAATATGGAACTAACCATTCCAATTTTCGCTGTCTCTTATACACATCTCCGAGCCCACGAGACT
+
AABBBFCBBCABGGGGGGGGGGGHHHHGGHHGHHHHHHGGEGGEGHGFFGEFHHHHHHHHHHHHHHHHHGGGGGHGGFGGGFHHHHHHHHHHHHHFGHHGHHGHHHHHHHHHHHGGGGGHHHHHHHHHHHGHHHHHGGGFGGHGGGGGGH
@M02034:409:000000000-BFKT7:1:1106:27876:8685 1:N:0:28
AAAGTCGAGGTGCCTAAAGTGGCAACCCAGACTGTGCATAGTGTTGGTGGTGTAGAGCTTCCTGTAGCCGCATGGCGTTCGTACTTAAATATGGAACTAACCATTCCAATTTTCGCTGTCTCTTATACACATCTCCGAGCCCACGTGACT
+
BCCCBFBABBBCGGGGGGGGGGGHFGGGGFHGH33F5BGHGGHHBHAA22EE1AG5DDB35BAEG5FB3EF0F??1>B>FE>2?CDFHDFF@BB33B@FG313B3BF4EG3FD4E>F/?B4EFEBDFBGFHFHHFGG?CCGGCF@/<FCH
@M02034:409:000000000-BFKT7:1:1106:16455:8686 1:N:0:28
AAAGTCGAGGTGCCTAAAGTGGCAACCCAGACTCTGAGTGGTGTTGGTGGTGTAGAGCTTCCTGTAGCCGCATGGCGTTCGTACTTAAATATGGAACTAACCATTCCAATTTTCGCTGTCTCTTATACACATCTCCGAGCCCACGAGACT
+
CCCDCFCCCCBCGGGGGGGGGGGHHHHGGHHGHHAGGHGHGEFHGHGAAAFEAAGBFDBE5FFGGBGFFFG0EEE1EE@FEE2?FFG3@FH4BD33FCGH3?3B??EDFHFHHDEGGG<E4DFEBEDGFCF2FGHBF?BC<?GGC/</?F
@M02034:409:000000000-BFKT7:1:1106:27283:8690 1:N:0:28
AAAGTCGAGGTGCCTAAAGTGGCAACCCAGACTAATAAGAATGTTGGTGGTGTAGAGCTTCCTGTAGCCGCATGGCGTTCGTACTTAAATATGGTACTAACCATTCCAATTTTCGCTGTCTCTTATACACATCTCCGAGCCCACGAGACT
+
CCBBCFACBBABGGGGGGGGGGGHHHGGGHA2GBDGHHHFAGHHGHEEAEEFA3G5E53B5FGFAD5ABEE0EEF1>>0FE12FGHH33@E@FB44BFGH313B@?F44F3F44/?ED/B?4B44?4BF3D?GDF2<<<BCFFF@>@A/D
@M02034:409:000000000-BFKT7:1:1106:13467:8692 1:N:0:28
AAAGTCGAGGTGCCTAAAGTGGCAACCCAGACTAATCCGAGGGTTGGTGGTGTAGAGCTTCCTGTAGCCGCATGGCGTTCGTACTTAAATATGGAACTAACCATTCCAATTTTCGCTGTCTCTTATACACATCTCCGAGCCCACGAGACT
+
CBCCCFCCCCABGGGGGGGGGGGGHHHGGHHGHHHHHHGGGGGFHGGFFGFFHHHHHHHHHHHHHHHHHGGGGGGGGEGGGEHHHHHHHHFHHHGHHHGHHHGHGHGGHHHHHHFGG?BFHHHHGHFFGHFHGHHGGCGGGGHGGGGDGH
@M02034:409:000000000-BFKT7:1:1106:9203:8692 1:N:0:28
AAAGTCGAGGTGCCTAAAGTGGCAACCCAGACTAATCATCAGGTTGGTGGTGTAGAGCTTCCTGTAGCCGCATGGCGTTCGTACTTAAATATGGAACTAACCATTCCAATTTTTGCTGTTCTTATACACATCTCCGAGCCCACGAGACTC
+
CBCCCFCBCCAAGGGGGGGGGGGGGHHGGHHGHHHHHHHHHHHHHHGEGGGGHHHHHHHHHHHHHHHHHGGGGGHHGGGGGFHHHHHFGHFHHHBGHHGHHHGHHHHFHGHHHHGHHHHHHHHHHHGHGGHHHGHGCGGGGHGGGCGGHF
@M02034:409:000000000-BFKT7:1:1106:21250:8701 1:N:0:28
AAAGTCGAGGTGCCTAAAGTGGCAACCCAGACTTCTTCTTTGGTTGGTGGTGTAGAGCTTCCTGTAGCCGCATGGCGTTCGTACTTAAATATGGAACTAACCATTCCAATTTTCGCTGTCTCTTATACACATCTCCGAGCCCACGAGACT
+
CCCCCFBBCCCCGGGGGGGGGGGHGHHGGHHGHHHHHHHB55GGHGGAFEGGHFHBGGHHDGGHGAGFFGGEEGHEEEGGGECEFGHFHHHHHHBFGHHHFF3GGFFEHGHHHHGGGGFGHHHHGFGHFGBGHHGFGGFGGGGGGGFGGH
@M02034:409:000000000-BFKT7:1:1106:7459:8701 1:N:0:28
AAAGTCGAGGTGCCTAAAGTGGCAACCCAGACTTCTCATCAGGTTGGTGGTGTAGAGCTTCCTGTAGCCGCATGGCGTTCGTACTTAAATATGGAACTAACCATTCCAATTTTCGCTGTCTCTTATACACATCTCCGAGCCCACGAGACT
+
ABBCAFBBCCCBGGGGGGGFGGGHHHHGGHHGHHHHHHHHHHHFGHGEFGEFGHHHHHHHHHHGHHHHHGGGGGHHGGGGGGHHHHHHHHHHHHHHFHHGHHHHHHHHHHHHHHGGGGGFHHHHHHHHGHGHHHHHGCGFGGHGGGGGGH
@M02034:409:000000000-BFKT7:1:1106:15406:8703 1:N:0:28
AAAGTCGAGGTGCCTAAAGTGGCAACCCAGACTCATCCGCCGGTTGGTGGTGTAGAGCTTCCTGTAGCCGCATGGCGTTCGTACTTAAATATGGAACTAACCATTCCAATTTTCGCTGTCTCTTATACACATCTCCGAGCCCACGAGACT
+
BBAABFBBBB>AFGGGGGGGGGGCHHHGGHGGHHHHHHGGGGGEFGGGGGEFFDGFHDGHHGHGHHHHHGCCGFHAE>EFFECGEHFDGHEGGE3BGGHHHHGFGHFHHHHHHBBFGGGHHHHHHHHFGGGGHHFFD?/ACFHGFFGGGH
@M02034:409:000000000-BFKT7:1:1106:27852:8711 1:N:0:28
AAAGTCGAGGTGCCTAAAGTGGCAACCCAGACTGCGAAGCATGTTGGTGGTGTAGAGCTTCCTGTAGCCGCATGGCGTTCGTACTTAAATATGGAACTAACCATTCCAATTTTCGCTGTCTCTTATACACATCTCCGAGCCCACGAGACT
+
BBCCCFABBCBBGGGGGGGGGGGHHHHGGHHGHHHGGGGGHHHGHHHEFFBFHHHHHHHHHHHHHHHHHGGGGGHHGGGGGFHHHHHHHHHHHHFGHHFGHHHHHHGHHHHHHHGGGGGHHHHHHHGHGEFHHHFBE@@CGGHGGGGGGF
@M02034:409:000000000-BFKT7:1:1106:19579:8715 1:N:0:28
AAAGTCGAGGTGCCTAAAGTGGCAACCCAGACTACTAAGACGGTTGGTGGTGTAGAGCTTCCTGTAGCCGCATGGCGTTCGTACTTAAATATGGAACTAACCATTCCAATTTTCGCTGTCTCTTATACACATCTCCGAGCCCACGAGACT
+
BBCCCFCCCCBCGGGGGGGGGGGHHHHGGHHGHHHHHHHHHGGGGGGFGGEFGFHHHHHHHHHHHHHHHGGCFGHGGEGGGFHHHHHHHHHHHHFHHHHHHHHHHHGGHHHHHHGGGGGHHHHHHHHFGHGHHHHGD@CDCGHGGGGGGH
@M02034:409:000000000-BFKT7:1:1106:13460:8735 1:N:0:28
AAAGTCGAGGTGCCTAAAGTGGCAACCCAGACTGAGCATCAGGTTGGTGGTGTAGAGCTTCCTGTAGCCGCATGGCGTTCGTACTTAAATATGGAACTAACCATTCCAATTTTCGCTGTCTCTTATACACATCTCCGAGCCCACGAGACT
+
CCCBBFCCDBBBGGGGGGGGGGGHHHHGGHHGHHHHHHHHHHHFGHGFGGFFHHHHHHHGHHHHHHHHHGGGGGHHGGGGGGHHHHHHHHHHHHFHHGHHHHHHHHHHHHHHHHGGGGGFHGHHFHGBFGFHHHGHG?FGCFHGGGGGGH
@M02034:409:000000000-BFKT7:1:1106:18038:8736 1:N:0:28
AAAGTCGAGGTGCCTAAAGTGGCAACCCAGACTGAGTCTTCTGTTGGTGGTGTAGAGCTTCCTGTAGCCGCATGGCGTTCGTACTTAAATATGGAACTAACCATTCCAATTTTCGCTGTCTCTTATACACATCTCCGAGCCCACGAGACT
+
ABBCAFBBCBAAGGGGGGGGFGGGHHHGGHHDHH3A55D55FGF5FF2AEEAAAG5A5BG5BFDB5F5AEE0EEFAEE>FE?21?FGFGFHEDF33FGFF313B34B4?GGHHDEGGE<?FHGHGHDFH3GHHHH2E//<C/F=B//?AH
@M02034:409:000000000-BFKT7:1:1106:21111:8736 1:N:0:28
AAAGTCGAGGTGCCTAAAGTGGCAACCCAGACTCCGAATCCGGTTGGTGGTGTAGAGCTTCCTGTAGCCGCATGGCGTTCGTACTTAAATATGGAACTAACCATTCCAATTTTCGCTGTCTCTTATACACATCTCCGAGCCCACGAGACT
+
BBBBBFBBBBAAGGGGGGGGGFGHHHHGGHHGHHHGGGGGHGGGEGGEFGEFGHHGHHHHHGGHHHGHHGG?EGHHGGGGGGGHHHEGHH4GGFGFHH?FGHBGHHGF4FGHHHG?GFGFHGHHHHFHFF2FCG2GD?B?CFHGGCC.<F
@M02034:409:000000000-BFKT7:1:1106:20404:8738 1:N:0:28
AAAGTCGAGGTGCCTAAAGTGGCAACCCAGACTGGTCATGTGGTTGGTGGTGTAGAGCTTCCTGTAGCCGCATGGCGTTCGTACTTAAATATGGAACTAACCATTCCAATTTTCGCTGTCTCTTATACACATCTCCGAGCCCACGAGACT
+
CCCDBFCCDCCBGGGGGGGGGGGHHHHGGH2AGHEHH5GHA5GHFGC2AAEFFFH5FEAFAGGG5ADDEEG@EFF1EEEFEEBFGGH33GGDGF3@FGHH303FBDF4FFGHHECFGFEGHFFF?FFBFGBGGFGDF?CCCEEFGG/CDH
@M02034:409:000000000-BFKT7:1:1106:23305:8740 1:N:0:28
AAAGTCGAGGTGCCTAAAGTGGCAACCCAGACTCCGCAGCAGGTTGGTGGTGTAGAGCTTCCTGTAGCCGCATGGCGTTCGTACTTAAATATGGAACTAACCATTCAATTTTCGCTGTCTCTTATACACATCTCCGAGCCCACGAGACTC
+
AABBADABBBBBGGGGFFGGFGGHHHHGGHHGHHHGGGGGHHGFFHGGGGEFHHHHHFHGHHHHGGHHHGGEGGHHGGGGGGHHHHGHHHHHHHHGHHGHHHGHFHGGHHHHHGGGGAGHHHHGHFBGFGHHHGFGGGGGFHGGGGGGHG
@M02034:409:000000000-BFKT7:1:1106:21007:8758 1:N:0:28
AAAGTCGAGGTGCCTAAAGTGGCAACCCAGACTGAGCGTGCGGTTGGTGGTGTAGAGCTTCCTGTAGCCGCATGGCGTTCGTACTTAAATATGGAACTAACCATTCCAATTTTCGCTGTCTCTTATACACATCTCCGAGCCCACGAGACT
+
CCCCCFCCCCABGGGGGGGGGGGHHHHGGHHGHHHHHGGGGGGGEGGEFGEFGHHHHHHHHHHHHHHHHGGGGGHHGGGGGGHHHHHHHHHHHHHHGHHHHHHHHHGHHHHHHHGGGGGHHHHHFHHHHHHHHHFHGDGGGGHGGGGGGH
@M02034:409:000000000-BFKT7:1:1106:6104:8758 1:N:0:28
AAAGTCGAGGTGCCTAAAGTGGCAACCCAGACTCCGAAGGGGGTTGGTGGTGTAGAGCTTCCTGTAGCCGCATGGCGTTCGTACTTAAATATGGAACTAACCATTCCAATTTTCGCTGTCTCTTATACACATCTCCGAGCCCACGAGAC
+
@BAABFBBBBBBGGGGGGGGGGGHHHHGGHDFGFHGAEFGEFEAEEEGGGEFFGH5GFFHEHHHHEHBHGGGGGHFG?EFEE2CGHGHHHDGF333BFGHHHGGHHHHHGHFHHGGGFEFHHGDGGFGGGGHHBHGGACGCGHGGFGG?
@M02034:409:000000000-BFKT7:1:1106:17973:8759 1:N:0:28
AAAGTCGAGGTGCCTAAAGTGGCAACCCAGACTGAGAAGCATGTTGGTGGTGTAGAGCTTCCTGTAGCCGCATGGCGTTCGTACTTAAATATGGAACTAACCATTCCAATTTTCGCTGTCTCTTATACACATCTCCGAGCCCACGAGACT
+
CCDCCFCCCCBBGGGGGGGGGGGHHHHGGHHGHHHFFEHHFGHHGEEAAEFCBAFBDBBEAGFGF5FBFEFAFFF1>?>FEB?1GFHFFGHBFD33FFGH313B??FBFHGHF4EFGD<3?FFGFFHHHFHFHHHDF?DG?FCFCCC//G
@M02034:409:000000000-BFKT7:1:1106:14364:8767 1:N:0:28
AAAGTCGAGGTGCCTAAAGTGGCAACCCAGACTCAGCAGCATGTTGGTGGTGTAGAGCTTCCTGTAGCCGCATGGCGTTCGTACTTAAATATGGAACTAACCATTCCAATTTTCGCTGTCTCTTATACACATCTCCGAGCCCACGAGACT
+
AABBAFBABBABGFGGGGGFGGGHHHFGGHHGHHHHGHHHGGHGHFHFFFEFFGHHFGFFHHHHGFHGFEGGGGHHGGEFGFHHHHHHHHHHHHHBFFFFFHEHHHHHHHEHHGGGGGGF4GHHFHGHFFEFFFGFE<DCGGHGGFGGGF
@M02034:409:000000000-BFKT7:1:1106:10307:8768 1:N:0:28
AAAGTCGAGGTGCCTAAAGTGGCAACCCAGACTACGAAGGCTGTTGGTGGTGTAGAGCTTCCTGTAGCCGCATGGCGTTCGTACTTAAATATGGAACTAACCATTCCAATTTTCGCTGTCTCTTATACACATCTCCGAGCCCACGAGACT
+
AAABAFCCCCABGGGGGGGGGGGGHHHGGHHGHHHGGHGGHHGHHHHFFGBFGHHHHGHHHGHGGHHHHGGGGGHHGGGGGGHHHHGGHFFFHHFHHHHHHHHHHHGHHHHHHEGGGGGHGHHHFHHGFFGHHHFHECFCGGHGGCDDGH
@M02034:409:000000000-BFKT7:1:1106:25629:8769 1:N:0:28
AAAGTCGAGGTGCCTAAAGTGGCAACCCAGACTAATGGTGGTGTAGAGCTTCCTGTAGCCGCATGGCGTTCGTACTTAAATATGGAACTAACCATTCCAATTTTCGCTGTCTCTTATACACATCTCCGAGCCCACGAGACTCCTGAGCAT
+
BBBBBFABBBBBGGGGGGGGGGGHHHHGGHGGHGGHHHGHGGGHFHHHHHHHHHHHHHHHGGGGGHHGFGGGGHFGHHHGHFHHGHFGFHHHHHHHHHGGGHHHHGGGGGHHHHHHHHHGHGHHHH3E?C?DGGCFCGGDHHHHHFFGHF
@M02034:409:000000000-BFKT7:1:1106:13052:8776 1:N:0:28
AAAGTCGAGGTGCCTAAAGTGGCAACCCAGACT
+
AA?AADAADDAA1GGF1BEGGGCFFHHFFCCFH
@M02034:409:000000000-BFKT7:1:1106:4567:8779 1:N:0:28
AAAGTCGAGGTGCCTAAAGTGGCAACCCAGACTGCGAATTCGGTTGGTGGTGTAGAGCTTCCTGTAGCCGCATGGCGTTCGTACTTAAATATGGAACTAACCATTCCAATTTTCGCTGTCTCTTATACACATCTCCG
+
CCCCCFCCCCCCGGGGGGGGGGGHHHHGGHEEGC3AAEFH5EGGAECAA1FEAAF5BBBA5BFGFEGB@EE0EE11>>>E??2?FGH@3FG4F333BFGH303BD?F4HHGHG4E/ED?23BD???DFD2D2GGG2A
@M02034:409:000000000-BFKT7:1:1106:25644:8780 1:N:0:28
AAAGTCGAGGTGCCTAAAGTGGCAACCCAGACTAATGGTGGTGTAGAGCTTCCTGTAGCCGCATGGCGTTCGTACTTAAATATGGAACTAACCATTCCAATTTTCGCTGTCTCTTATACACATCTCCGAGCCCACGAGACTCCTGAGCAT
+
CCCCCFCCCDCCGGGGGGGGGGGHHHHGGHHGHFFGHHHHGGGHHHHHHHHHHHHHHHHHGGGGGHHGFGGGGHHHHHHHHHHHHEGHHHHHHHHHHHHHHHHHHGGGGGHHHHHHHHHGHHHHHHHGGGGGGFGG@DGGH2@GF1FFHH
@M02034:409:000000000-BFKT7:1:1106:24410:8782 1:N:0:28
AAAGTCGAGGTGCCTAAAGTGGCAACCCAGACTGCGGATCGTGTAG
+
CCCCCFCCBCABGGGGGGGGGGGHHHHGGHH23F32A2A2B2BG2D
@M02034:409:000000000-BFKT7:1:1106:26559:8782 1:N:0:28
AAAGTCGAGGTGCCTAAAGTGGCAACCCAGACTACTGATCGTGTTGGTGGTGTAGAGCTTCCTGTAGCCGCATGGCGTTCGTACTTAAATATGGAACTAACCATTCCAATTTTCGCTGTCTCTTATACACATCTCCGAGCCCACGAGACT
+
CCCCCFBBCCCCGGGGGGGGGGGHHHHGGHHGHHHHHGHHGHHHHHHGFGEFHHHHHHHHHHHHHHHHHGGEGGHHGGGGGGHHHHHHHHHHHHHHHHHHHHHHHHGHHHHHHHFGFGGGHHHHHHHHHGEHGHGHE@DFGGGGGGGGGH
@M02034:409:000000000-BFKT7:1:1106:24392:8786 1:N:0:28
AAAGTCGAGGTTCCTAAAGTGGCAACCCAGAC
+
AAA3>D3ABB?4BFFAGFFGFGGHHHHGG22F
@M02034:409:000000000-BFKT7:1:1106:27526:8788 1:N:0:28
AAAGTCGAGGTGCCTAAATTGGCAACCCAGACTACTACGTCTGTTGGTGGTGTAGAGCTTCCTGTAGCCGCATGGCGTTCGTACTTAAATATGGAACTAACCATTCCAATTTTCGCTGTCTCTTATACACATCTCCGAGCCCACGAGACT
+
ABCBAFCCCCBCGGGGGGGGGGHHHHHGGHHGHHHHHHGFHHGHHHHFFFEFGHHHHHHHHHHGFGHHHGGGGGHHGGGGGEFHHHHHHHHHHHGGFHHGHHGHHHGHHHHHHHFFGGGHHHHHHHGHGHGHHHFHE?DGGGHGGGGGGH
@M02034:409:000000000-BFKT7:1:1106:9055:8792 1:N:0:28
AAAGTCGAGGTGCCTAAAGTGGCAACCCAGACTAGTACTCCGGTTGGTGGTGTAGAGCTTCCTGTAGCCGCATGGCGTTCGTACTTAAATATGGAACTAACCATTCCAATTTTCGCTGTCTCTTATACACATCTCCGAGCCCACGAGACT
+
BBBBBFBBBBBBGGGGGGGGGGGHHHHGFHHGHHHFFGHHHGFFFGGEFGEFHHHHHFHHHHHHHHHHHGGFGGHHGEGGGFHHHHHHFHGHHHGHFHGHHHHHHHHHHHHHHHGGGGGHGHHHHHHHHEGHHHGGG/@CGGHGGGCDFF
@M02034:409:000000000-BFKT7:1:1106:4565:8799 1:N:0:28
AAAGTCGAGGTGCCTAAAGTGGCAACCCAGACT
+
?AAAA3AAAD1ACGGGFFGGCFFAAGHEGHC0A
@M02034:409:000000000-BFKT7:1:1106:6149:8806 1:N:0:28
AAAGTCGAGGTGCCTAAAGTGGCAACCCAGACTCATCAGAATGTTGGTGGTGTAGAGCTTCCTGTAGCCGCATGGCGTTCGTACTTAAATATGGAACTAACCATTCCAATTTTCGCTGTCTCTTATACACATCTCCGAGCCCACGAGACT
+
CCCCCFCCCCAAGGGGGGGFGGGHHHHGGHHGHGHHHHHHHHHHHHHFGGEFGFHFHHHHHHHHHHHGHGGEFGHHGGGGGGEHHHHGHHHHHH3FEHHHHGHHHFHHHHHHHHGGGGEGHHGHFHHHHHFHHGFFG@DCCAGGGGGGGF
@M02034:409:000000000-BFKT7:1:1106:19216:8808 1:N:0:28
AAAGTCGAGGTGCCTAAAGTGGCAACCCAGACTAAGAAGGGTGTTGGTGGTGTAGTGCTTCCTGTAGC
+
CCCCCFBCCCCCGGGGGGGGGGGHHHHGGHHGHH3B3BGGGHGEEGE111E113D5A55A5BBBB555
@M02034:409:000000000-BFKT7:1:1106:3658:8810 1:N:0:28
AAAGTCGAGGTGCCTAAAGTGGCAACCCAGACTAATAAGACGGTTGGTGGTGTAGAGCTTCCTGTAGCCGCATGGCGTTCGTACTTAAATATGGAACTAACCATCCAATTTTCGCTGTCTCTTATACACATCTCCGAGCCCACGAGACTC
+
ABCCAFBCCCABGGGGGGGGGGGHHHHGGHHGHHHHHHHHHGGBFGGEFFBFGHHGHHHFHHHGGHHHHGGFGGHHEEEGE?FEHHHFHGHHGGGFHHFFHHHHHHFEHHHHHGGGGEHHHHHHHFBHGFHHHHHB/CCGGHGGGGGGGH
@M02034:409:000000000-BFKT7:1:1106:19597:8824 1:N:0:28
AAAGTCGAGGTGCCTAAAGTGGCAACCCAGACTAATCATGGGGTTGGTGGTGTAGAGCTTCCTGTAGCCGCATGGCGTTCGTACTTAAATATGGAACTAACCATTCCAATTTTCGCTGTCTCTTATACACATCTCCGAGCCCACGAGACT
+
CCCCBFBBCCBCGGGGGGGGGGGHHHHGGHHGHGGHHHHHHHGGFGGGGGFFGHHHHHHHHHHHHHHHHGGEFGHHGGGGGGHHHHHHHHHHHGGGFHHHHHHHHHHHGGHHHHGGGGGHHGHHFHHHHHGHHGHFGGGGGGEFGCGDGF
@M02034:409:000000000-BFKT7:1:1106:8173:8831 1:N:0:28
AAAGTCGAGGTGCCTAAAGTGGCAACCCAGACTCCTAAGCAGGTTGGTGGTGTAGAGCTTCCTGTAGCCGCATGGCGTTCGTACTTAAATATGGAACTAACCATTCCAATTTTCGCTGTCTCTTATACACATCCCGAGCCCACGAGACTC
+
BBCCBFCCCCBBGGGGGGGGGGGGHHHGGHHGHHHHHHHHHHHHHHGGGGFFGHHHHHHHHHHHGGHHHGGGGGHHGGGGGFHHHHHHHHHHHHGHGGHHHHHHHHHHHHHHHGGGGGGHHHHHGHHHHHGHHHHGGGGGGHGGGGGGGG
@M02034:409:000000000-BFKT7:1:1106:22578:8834 1:N:0:28
AAAGTCGAGGTGCCTAAAGTGGCAACCCAGACTCCGCCTGCGGTTGGTGGTGTAGAGCTTCCTGTAGCCGCATGGCGTTCGTACTTAAATATGGAACTAACCATTCCAATTTTCGCTGTCTCTTATACACATCTCCGAGCCCACGAGACT
+
CCCCCFCCCCCCGGGGGGGFFGGGHHHGGGHGHHHGGGGHHGGFGGGGFGEGHHHHHHHHHHHHHHHHHGGEFGHHGGGGGFHHHHGGHHGHHH3FFFHHHGFGHHHHHHHHHHGGGGGGHFFHHHFHHHGHHHHGGCGCDGHGGGGGGH
@M02034:409:000000000-BFKT7:1:1106:8158:8842 1:N:0:28
AAAGTCGAGGTGCCTAAAGTGGCAACCCAGACTCCTAAGCAGGTTGGTGGTGTAGAGCTTCCTGTAGCCGCATGGCGTTCGTACTTAAATATGGAACTAACCATTCCAATTTTCGCTGTCTCTTATACACATCTC
+
BBBBBFABBBBBGGGGFGGGGGGHHHGGGHHGHH3G3DC3GGHHHHGGGGGGHHHHHHHHHHHHHHHGHGG?EGHHGGGGGGHHHHHHHHHHHGFHHHHHHHGHHHGHHHHHHHGGGGEHHHHHHHHHHHGHH3B
@M02034:409:000000000-BFKT7:1:1106:9870:8857 1:N:0:28
AAAGTCGAGGTGCCTAAAGTGGCAACCCAGACTAAGGTGGGGGTTGGTGGTGTAGAGCTTCCTGTAGCCGCATGGCGTTCGTACTTAAATATGGAACTAACCATTCCAATTTTCGCTGTCTCTTATACACATCTCCGAGCC
+
AAABBDA>DDAAGFGF44BGGGGHGHGGGGGGHHHFG5BFE?0E?EGEC?EFHHGFFFHHFGGGB5FFFEE@EE1A>1>FFEFEHGHH3FFHHEB3BGBF3?3B34DD?FGHF?CFGCDBGFGH1FGD21<G1<??A<//@
@M02034:409:000000000-BFKT7:1:1106:25640:8862 1:N:0:28
AAAGTCGAGGTGCCTAAAGTGGCAACCCAGACTGTGCAGGTTGTTGGTGGTGTAGAGCTTCCTGTAGCCGCATGGCGTTCGTACTTAAATATGGAACTAACCATTCCAATTTTCGCTGTCTCTTATACACATCTCCGAGCCCACGAGACT
+
ABBCCFCCCCCCGGGFGGGFGGGGHHHGGHHGHHHHHHHHHHHGHHGGGGEFHHHFHHHHHHHHHHHHHGGEGGHHGEGGFFHHHHHHHHHHHGBGHHHHHHGGHHFHHHHHHHGGGGFGHGHHHGHHGHGHHHHHGBGGCCGGGGGGGG
@M02034:409:000000000-BFKT7:1:1106:24574:8864 1:N:0:28
AAAGTCGAGGTGCCTAAAGTGGCAACCCAGACTGTGGGGGGGGTTGGTGGTGTAGAGCTTCCTGTAGCCGCATGGCGTTCGTACTTAAATATGGAACTATCCATTCCAATTTTCGCTGTCTCTATACACATCTCCGAGCCCACGAGACTC
+
BBBBBFBBBBBBGGGGGGGGGGGHFHHGGHHGHHHHHFGGGGFFFFFFFFAEFFFFFFFFFFFFFFFFFFFAFFFFFFFFFFFFFFFFFFFFFF9FFFBFFFFFFFFFFFFFFFFFFFFFFFFFFFEFFFFFFFFF-DFFFFFFAFFFFF
@M02034:409:000000000-BFKT7:1:1106:19212:8866 1:N:0:28
AAAGTCGAGGTGCCTAAAGTGGCAACCCAGACTGTTGGTAAGAAGGAGCTTCCTGTAGCCGCATGGCGTTCGTACTTAAATATGGAACTAACCATTCCAATTTTCGCTGTCTCTATACACATCTCCGAGCCCACGAGACTCCTGAGCAT
+
CCCDCFCCCCCCGGGGGGGFGGGHHHHGGHHGHHHHHHGHHHHHHHHHHHHHHHHFGHEFEGEFGHGFAFGGGHHHHHFBGGFHH3FFGEHFGHHHHEHHHHHHFFGGGGHHGHHFFGHHFGEGGBEFGGFGF/CCDEDHHHHHHHHHD
@M02034:409:000000000-BFKT7:1:1106:5317:8872 1:N:0:28
AAAGTCGAGGTGCCTAAAGTGGCAACCCAGACTCAGACTCAGGTTGGTGGTGTAGAGCTTCCTGTAGCCGCATGGCGTTCGTACTTAAATATGGAACTAACCTTTCCAATTTTCGCTGTCTCTTATACACATCTCCGAGCCCACGAGACT
+
CCCCCFABCCCCGGGGGGGGGGGHHHHGGGHGHB33BF3B3FHG3FAA21EA13D555AA5B5AA5D5AEE0FA11>?/?>?21?EG33@B4B333BBEG3?3D?3F4?D?HF?EEG/?F44DF4B33FGFFGHH2C?CDG/FFFFGDGB
@M02034:409:000000000-BFKT7:1:1106:7440:8873 1:N:0:28
AAAGTCGAGGTGCCTAAAGTGGCAACCCAGACTCCGCCGGCTGTTGG
+
CCCCCFCCCCCCGGGGGGGGGGGHHHHGGHHGHGH2E2EFEF0A3FA
@M02034:409:000000000-BFKT7:1:1106:23163:8875 1:N:0:28
AAAGTCGAGGTGCCTAAAGTGGCAACCCAGACTCGGGAGGGGGTTGGTGGTGTAGAGCTTCCTGTAGCCGCATGGCGTTCGTACTTAAATATGGAACTAACCATTCCAATTTTCGCTGTCTCTTATACACATCTCCGAGCCCACGAGACT
+
BBBBBFBBBDBBGGGGGGGFGGGHHHHGFHHGHHGGGGGGGGGEEFGGFGGFGHHGHGGHHHHHHHHHGGGEGGHHGGGGGGHHHHFGGHHHHH?3FHEFGHFHHFDHFHHHHHGGEDDFHHFHHHFFFHHGHHFHG?-?CGHGGCCCGG
@M02034:409:000000000-BFKT7:1:1106:10484:8875 1:N:0:28
AAAGTCGAGGTGCCTAAAGTGGCAACCCAGACTCTTGGTGTTGTTGGTGGTGTAGAGCTTCCTGTAGCCGCATGGCGTTCGTACTTAAATATGGAACTAACCATTCCAATTTTCGCTGTCTCTTATACACATCTCCGAGCCCA
+
BBBCCFBCCCBCGGGGGGGGGGGHHHHGGHHGHFHHHHGGAEA2AFA2A1ECA3F5A53B5BFFF5D5BAF?FAE1>>/?E>2??FGF@EGDE333BFFG303BB4F44DFHF4/EE/??4BDFFDGDDBFCG3F2A/<B</C
@M02034:409:000000000-BFKT7:1:1106:6063:8878 1:N:0:28
AAAGTCGAGGTGCCTAAAGTGGCAACCCAGACTAATGGTAAGGTTGGTGGTGTAGAGCTTCCTGTAGCCGCATGGCGT
+
A>AAAFBBB?AAFGFGGFGGGGGGHHHGGHHAHBDFGGHHGHGBDFFEE?1FGBGAFBGH5BGH555FFEE>EEF10?
@M02034:409:000000000-BFKT7:1:1106:6085:8884 1:N:0:28
AAAGTCGAGGTGCCTAAAGTGGCAACCCAGACTAATGGTAAGGTTGGGGGTGTAGAGCTTCCTGTAGCCGCATGGCGTTCGTACTTAAATATGGAACTAACCATTCCAATTTTCGCTGTCTCTTATACACATCTCCGAGCCCACGAGACT
+
AABCBFBCCCCCGGGGGGGGGGGHHHHGGH22FH3GHHGFADGHHH22A0EEAFGBE5FGFHF5BB@DFEE/EEC1/?>FA?2E?EFB?FGDGF33BFGHB03BB4G4?FGHH4/EGCEHHHGHGHFHHFFHHHHBD/>@DCGEF?C..<
@M02034:409:000000000-BFKT7:1:1106:22768:8884 1:N:0:28
AAAGTCGAGGTGCCTAAAGTGGCAACCCAGACTAGGGGGGATGTTGGTGGTGTAGAGCTTCCTGTAGCCGCATGGCGTTCGTACTTAAATATGGAACTAACCATTCCAATTTTCGCTGTCTCTTATACACATCTCCGAGCCCACGAGACT
+
CCCCCFCBCCCCGGGGGGGGGGGHHHHGGHHGHGHHGGGGGGGHHHHGGGDGHHHHHHHHHHHHHHHHHGGDGGHHGGGGGGHHHHHHHHHHHFDGHHHHHHHHHHHHHHHHHHGGGGGGHHHGGGFFFGGGGGGGGGGGGGGGGGFFFF
@M02034:409:000000000-BFKT7:1:1106:15887:8889 1:N:0:28
AAAGTCGAGGTGCCTAAAGTGGCAACCCAGACTATTACTAATGTTGGTGGTGTAGAGCTTCCTGTAGCCGCATGGCGTTCGTACTTAAATATGGAACTAACCATTCCAATTTTCGCTGTCTCTTATACACATCTCCGAGCCCACGAGACT
+
CCCCCFAACCCCGGGGGGGGGGGHHHHGGHHGHFHC5EG55DGHGHHE22EEAAG5AABFBGGDGBE5GEGAEEA1>?>FE?21EGH3@FHDG333BFGH313B?BF?BFFHG4EEGA?F?HFE4???GFD?B3G2?<BC/FHECFG//F
@M02034:409:000000000-BFKT7:1:1106:12156:8889 1:N:0:28
AAAGTCGAGTGCCTAAAGTGGCAACCCAGACTAATCAGCAGGTTGGTGGTGTAGAGCTTCCTGTAGCCGCATGGCGTTCGTACTTAAATATGGAACTAACCATTCCAATTTTCGCTGTCTCTTATACACATCTCCGAGCCCACGAGACTC
+
AAABAFBCCFBFGGGGGGGGGGHGHHGFHFFHHHHHHHHHHHFGHGEFGAFGFHFHGHHGHHHHGHFHGGGGGHFGGGGGGHGHHHFFFHHHHGHGHHBCGFHHHHHDGHHHHGEGGEFHHHHFHHFHHFHHHHHGFGGGGHGGGGGGHG
@M02034:409:000000000-BFKT7:1:1106:22171:8894 1:N:0:28
AAAGTCGAGGTGCCTAAAGTGGCAACCCAGACTAATAAGAATGTTGGTGGTGTAGAGCTTCCTGTAGCCGCATGGCGTTCGTACTTAAATATGGAACTAACCATTCCAATTTTCGCTGTCTCTTATACACATCTCCGAGCCCACGAGACT
+
AABBAFBBBB2AFGGGGGGFGGGHFGFEFHHGHHHHHHHHHHHGBHHFFF2FFGHHHHHHFHHFHGHGGGGGGGHGGEGGGGHHHHFHHHGGHHFGGGFFFHFHHHFFFHHHGFEFGGEE4FFHHHGFDGF2FGBGECDC@FHGDCCGGH
@M02034:409:000000000-BFKT7:1:1106:5044:8900 1:N:0:28
AAAGTCGAGGTGCCTAAAGTGGCAACCCAGACTACTAATATGGTTGGTGGTGTAGAGCTTCCTGTAGCCGCATGGCGTTCGTACTTAAATATGGAACTAACCATTCCAATTTTCGCTGTCTCTTATACACATCTCCGAGCCCACGAGACT
+
BABAAFCCCBBAGGGGGGGGGGGHHHHGGHHGHHGGHHHHHHHHHGGGFEEFGGHHHHGHHFHHHHHHHGGGGGHHGGGGGGHHHHHHHHFGGHFFFGFFHHEFHHGHHHHHHHGGGGGGFFFHFHHDGFBHHHGFDFGGGGHGGGCGGE
@M02034:409:000000000-BFKT7:1:1106:15884:8907 1:N:0:28
AAAGTCGAGGTGCCTAAAGTGGCAACCCAGACTATTACTAATGTTGGTGGTGTAGAGCTTCCTGTAGCCGCATGGCGTTCGTACTTAAATATGGAACTAACCATTCCAATTTTCGCTGTCTCTTATACACATCTCCGAGCCCACGAGACT
+
AAAABFBBDD>AFGGGGGGGFBFGHHGGFFGGFHHHBDGBGGEHHGHEFAAFGFFDFFGHHEHFGHHHHGGCFEHGG1EEEE?F?GFBGH@FG3@FFFFGHHHHHHHBFGGHHBEDGGAF4FFBFG4EFFF1FGHBA?/BGGHGGGCFGH
@M02034:409:000000000-BFKT7:1:1106:8161:8909 1:N:0:28
AAAGTCGAGGTGCCTAAAGTGGCAACCCAGACTCGGTCTGATGTTGGTGGTGTAGAGCTTCCTGTAGCCGCATGGCGTTCGTACTTAAATATGGAACTAACCATTCCAATTTTCGCTGTCTCTTATACACATCTCCGAGCCCACGAGACT
+
CBCCBFBCCBBBGGGGGGGGGGGHHHHGGHHGHHGGGGGHHHHHHHHGGGFFHGHGHHHHHHHHGHHHHGGGGGHCFFGGGFHHHHHGHHGHHHGGHHHHHHHHHHHFHHHHHHGGGGGHHHHHHHHHFHHHHHGHGCGGGGHGGCGGGF
@M02034:409:000000000-BFKT7:1:1106:16401:8910 1:N:0:28
AAAGTCGAGGTGCCTAAAGTGGCAACCCAGACTATTTCGTCGGTTGGTGGTGTAGAGCTTCCTGTAGCCGCATGGCGTTCGTACTTAAATATGGAACTAACCATTCCAATTTTCGCTGTCTCTTATACACATCTCCGAGCCCACGAGACT
+
BBBCAFCBBBAAGGGGGGGGGGGFHHHGGHHGHHHHHHHHGGGGGGGEFGEFGHHHHHHHHHHHGHHHHGGGGGHHGGGGFEGHHHHHHHHHHHGFHHHGHHHHHHGHHHHHHHGGGGGHHHHHHHGHFHFHHHGHDDGGGGHGGGGGGH
@M02034:409:000000000-BFKT7:1:1106:6673:8910 1:N:0:28
AAAGTCGAGGTGCCTAAAGTGGCAACCCAGACTGTGAATACGGTTGGTGGTGTAGAGCTTCCTGTAGCCGCATGGCGTTCGTACTTAAATATGGAACTAACCATTCCAATTTTCGCTGTCTCTTATACACATCTCCGAGCCCACGAGACT
+
BBBCBFCCCCAAGGGGFGFGGGGHHHHGGHHGHHHHHHHHHHGHGGGAFGEFGHHFHGHHGHHHHGHGHEEEEEHGFAFGGGHHHHHHHHGHHHGDFHHHHHHGHFGHHHHHHHGGGGGGHFGHFHGFFFFFGFFHF?FDCFHG@FFGGF
@M02034:409:000000000-BFKT7:1:1106:8865:8913 1:N:0:28
AAAGTCGAGGTGCCTAAAGTGGCAACCCAGACTGGGCAGGCGGTTGGTGGTGTAGAGCTTCCTGTAGCCGCATGGCGTTCGTACTTAAATATGGAACTAACCATTCCAATTTTCGCTGTCTCTTATACACATCTCCGAGCCCACGAGAC
+
ABB3AFBBBBBBGGGGGGGGGGGHHHHGGHHGHCDDGHGGGGGGGGCBFEAFGBFEDFFHGGHHFGFGHGE>EFHAEEEGGE2GGHDFGFDHGH3?EGGHEHBFGGGHFHHHHGGFGGGF2@GH2FDHHHFHHHFHFCCCGGEFGCGGF
@M02034:409:000000000-BFKT7:1:1106:9449:8916 1:N:0:28
AAAGTCGAGGTGCCTAAAGTGGCAACCCAGACTGAGGGGGGTGTTGGTGGTGTAGAGCTTCCTGTAGCCGCATGGCGTTCGTACTTAAATATGGTACTAACCATTCCAATTTTCGCTGTC
+
BBBBBFBBDDABGGGGGGGGGGFHHHHGGHHGHF33AEAEGGGGACGDC?FF/2FBFFFH1?FD<1<1?/@-CDHA->@EAA/.<DH00=G0DG00;:GG/:0<:0;0<<0GH0@FG..:
@M02034:409:000000000-BFKT7:1:1106:3597:8917 1:N:0:28
AAAGTCGAGGTGCCTAAAGTGGCAACCCAGACTGTTTCTGGGGTTGGTGGTGTAG
+
>>AA>DA>AA111FFFBAG3GGGFHEFAFF0AFE1DAGDGFCCE/AAACEE/FEG
@M02034:409:000000000-BFKT7:1:1106:22899:8917 1:N:0:28
AAAGTCGAGGTGCCTAAAGTGGCAACCCAGACTGGGAGTGGGGTTGGTGGTGTAGAGCTTCCTGTAGCCGCATGGCGTTCGTACTTAAATATGGAACTAACCATTCCAATTTTCGCTGTCTCTTATACACATCTCCGAGCCCACGAGACT
+
CDDDCFBCBBBCGGGGGGGGGGGHHHHGGHHGHGHHHGGHGHGFGGGGFGEFGHHHHHGHHHHHGHHHHGGGGGHHGGGGGGHHHHHGHHHHHHGHHHHHHHHHHHGHHHHHHHGGGGGGHHHHHHGHHHHHHHHHEBDC@FHGGGGGGH
@M02034:409:000000000-BFKT7:1:1106:3614:8917 1:N:0:28
AAAGTCGAGGTGCCTAAAGTGGCAACCCAGACTGGTTCTGGGGTTGGTGGTGTAGAGCTTCCTGTAGCCGCATGGCGTTCGTACTTAAATATGGAACTAACCATTCCAATTTTCGCTGTCTCTTATACACATCTCCGAGCCCACGAGACT
+
BBBBBFBACCAAGGGGGGGFFGGHHHHGGHHGHHHHHHHHHHGGGGGFFGEFGHHHHFHHHHHFGHHHGGGEGGHHEEFGEFHHHHGFHHHHHHFHHFFFHHGHHGEGHHHHHHGGGGGHHGHHHHEHFGFHHH?GDCCCFGGGGCGGGH
@M02034:409:000000000-BFKT7:1:1106:24443:8919 1:N:0:28
AAAGTCGAGGTGCCTAAAGTGGCAACCCAGACTAAGAATCAGGTTGGTGGTGTAGAGCTTCCTGTAGCCGCATGGCGTTCGTACTTAAATATGGAACTAACCATTCCAATTTTCGCTGTCTCTTATACACATCTCCGAGCCCACGAGACT
+
BBCDCFCCCCBCGGGGGGGGGGGHHHHGGHHGHHHHHHHHHHHHHHGEGGFFHHHHHHHHHGHGGHHHHGGGGGHHGGGGGGHHHHHHHHHHHHGHHHHHHHHHHHHHHHHHHHGGGGGHHHHHHHHHGFHHHHGHG?GGGGHGGGGGGH
@M02034:409:000000000-BFKT7:1:1106:5040:8920 1:N:0:28
AAAGTCGAGGTGCCTAAAGTGGCAACCCAGACTACT
+
?AA>AB1>>1>AGFGG1BGBGFFFFAAA0A0F1A0F
@M02034:409:000000000-BFKT7:1:1106:15491:8923 1:N:0:28
AAAGTCGAGGTGCCTAAAGTGGCAACCCAGACTAAGAATGCTGTTGGTGGTGTAGAGCTTCCTGTAGCCGCATGGCGTTCGTACTTAAATATGGAACTAACCATTCCAATTTTCGCTGTCTCTTATACACATCTCCGAGCCCACGAGACT
+
BAABBFBBBBABGGGGGGGGGGGFHHHGGHFGHFHGGGGHHHFFGGHGGCGFAAF5EFBCBGGFGEAAEEFAEEAAEEEFEE2?CFH3FGG4@F33BBGHE13B?FGEFGFH44>EGE/B4BF44B4B??F2BDF2A/BB/FFE@<//AG
@M02034:409:000000000-BFKT7:1:1106:10386:8924 1:N:0:28
AAAGTCGAGGTGCCTAAAGTGGCAACCCAGACTTCTCTTCCTGTTGGTGGTGTAGAGCTTCCTGTAGCCGCATGGCGTTCGTACTTAAATATGGAACTAACCATTCCAATTTTCGCTGTCTCTTATACACATCTCCGAGCCCACGAGACT
+
AABBAFBB?DABGGGGGGGFFGGHHHGGGHHDGGGHGFHHDGHGHHHAFE2BCFHHHHFHHFHGEHFGHFGEEGHGGGGGGFGHHHGHFHBGGFF@GGHHFGFGHGHGGHHFHHEGGGGFHFHGFGEFHH?2FD?2B?@@BGHFGCCDGH
@M02034:409:000000000-BFKT7:1:1106:6666:8928 1:N:0:28
AAAGTCGAGGTGCCTAAAGTGGCAACCCAGACTTCGGGTGCGGTTGGTGGTGTAGAGCTTCCTGTAGCCGCATGGCGTTCGTACTTAAATATGGAACTAACCATTCCAATTTTCGCTGTCTCTTATACACATCTCCGAGCCCACGAGACT
+
AA3>ABABDBABGFGGGGGGG4FCFHFEFHDGHHCFAGAEGCEEEEEAE?BFGFGDG5FGHEGFFHHGHGEEEEHFEEGGGE1FFGFEHHBHHF3?BBGHHGHHHHHBGHFHHDEEGFBGHGGHFHBGFGDGHHHGFCGGGEHGDGGGGG
@M02034:409:000000000-BFKT7:1:1106:4429:8929 1:N:0:28
AAAGTCGAGGTGCCTAAAGTGGCAACCCAGACTAGTCCTGTGGTTGGTGGTGTAGAGCTTCCTGTAGCCGCATGGCGTTCGTACTTAAATATGGAACTAACCATTCCAATTTTCGCTGTCTCTTATACACATCTCCGAGCCCACGAGACT
+
BBBBBFBBBBBAGFGGGGGGGGGHFHHGGHHGHHHHHHHHFHHHFGGGGGFFHHHHHHGHFFHGHHGHHGFEGGHHGFGGGFEHHHGFHHDGHHGHGHHFHHHHHHGGHHHHHHGGGGGHHFGHHHGHFHFHHFFFFFGGFEHGFGGGGF
@M02034:409:000000000-BFKT7:1:1106:16552:8932 1:N:0:28
AAAGTCGAGGTGCCTAAAGTGGCAACCCAGACTGGGGATCGTGTTGGTGGTGTAGAGCTTCCTGTAGCCGCATGGCGTTCGTACTTAAATATGGAACTAACCATTCCAATTTTCGCTGTCTCTTATACACATCTCCGAGCCCACGAGACT
+
BACBBFCCCCBBGGGGGGGGGGGHHHHGGHHGHHHHGGGGGHHHHHHGFGEFGHHHHHHHHHHHHHHHHGGGGGHHGGGGGFHHHHHHHHHHHHHHGHGGHHHHHHHHHHHHHHGGGGGHHGHHHHHHGHGHHHHFEBGGGGHGGGGGGH
@M02034:409:000000000-BFKT7:1:1106:27609:8933 1:N:0:28
AAAGTCGAGGTGCCTAAAGTGGCAACCCAGACTTCTAATCGTGTTGGTGGTGTAGAGCTTCCTGTAGCCGCATGGCGTTCGTACTTAAATATGGAACTAACCATTCCAATTTTCGCTGTCTCTTATACACATCTCCGAGCCCACGAGACT
+
BCCCBFCCCCBBGGGGGGGGGGGHHHGGGHHGHHHHHHHHGHHHHHHGFFEFHHHGHHHHHHHFFGHHHGGGGGHGGGGGGGGHGHDGHHHHHHFHHHGGHGGHHHGHHHHHHHGGGGGHHHHHHHGHGHGHHHFHFDFGGGHGGGGGGF
@M02034:409:000000000-BFKT7:1:1106:16880:8936 1:N:0:28
AAAGTCGAGGTGCCTAAAGTGGCAACCCAGACTAGGGATGTTGTTGGTGGTGTAGAGCTTCCTGTAGCCGCATGGCGTTCGTACTTAAATATGGAACTAACCATTCCAATTTTCGCTGTCTCTTATACACATCTCCGAGCCCACGAGACT
+
BBCCCFBBBBABGGGGGGGGGGGGHHGGGHGGHHGCHHHGGGFGHHFEFEAFGHHHGGHHHGHGHHHHHGFEEFHHGGGGGEGHHGDBFHEHHGBGHHHEGHHFHHBFGGHHHHGGGG?FGHGHFHGFHFHHGHFHD<CFGGHGGCCDGH
@M02034:409:000000000-BFKT7:1:1106:26212:8938 1:N:0:28
AAAGTCGAGGTGCCTAAAGTGGCAACCCAGACTACGACTCGGGTTGGTGGTGTAGAGCTTCCTGTAGCCGCATGGCGTTCGTACTTAAATATGGAACTAACCATTCCAATTTTCGCTGTCTCTTATACACATCTCCGAGCCCACGAGACT
+
CCCBCFCCCCBCGGGGGGGGGGGHHHHGGHHGHHHGF?EGGG?AFFGGFGFFEFHBGFEHHHHHGHFFHEG@EFHAEFGGGEBGGHHHHHHHHHEFFGHHBFBGHFHFHGGHFFEGGGGFHHGFFFDDFGB=GDGGD<CCGC=FGCGDGH
@M02034:409:000000000-BFKT7:1:1106:14304:8950 1:N:0:28
AAAGTCGAGGTGCCTAAAGTGGCAACCCAGACTAATACGAATGTTGGTGGTGTAGAGCTTCCTGTAGCCGCATGGCGTTCGTACTTAAATATGGAACTAACCATTCCAATTTTCGCTGTCTCTTATACACATCTCCGAGCCCACGAGACT
+
ABBAAFABBBAAGGGGGGGGGDGFFHHEFHHGHHHHHHDCFFGFGFEGGGEFGHHFGHHHFHHGGFGHHGGGGGHHGFGGGGFHGHHHFGFGHBFFGFDGHHHHHHHHGHHHHHGGG/?3GGHFHHDDGHFHHBGFGCGG?FCFFCGGGF
@M02034:409:000000000-BFKT7:1:1106:20448:8952 1:N:0:28
AAAGTCGAGGTGCCTAAAGTGGCAACCCAGACTGGGAAGACGGTTGGTGGTGTAGAGCTTCCTGTAGCCGCATGGCGTTCGTACTTAAATATGGAACTAACCATTCCAATTTTCGCTGTCTCTTATACACATCTCCGAGCCCACGAGACT
+
CCCCCFCCCCBBGGGGGGGGGGGHHHHGGHHGHHHHHHGHHGGGGGGEFGEFHHHHHHHHHHHHHHHHHGGGGGHHGGGGGEHHHHHHHHGHHHGHFHHHHHHHHHGHHHHHHHGGGGGGHGHHHHHHHHHHHHFFD@CCGGHGGGFGGF
@M02034:409:000000000-BFKT7:1:1106:20747:8954 1:N:0:28
AAAGTCGAGGTGCCTAAAGTGGCAACCCAGACTGGGGCTGGGGTTGGTGGTGTAGAGCTTCCTGTAGCCGCATGGCGTTCGTACTTAAATATGGAACTAACCATTCCAATTTTCGCTGTCTCTTATACACATCTCCGAGCCCACGAGACT
+
BABCCFCCCCAAGGGGGGGGGGGHHHHGGHHGHHHHGGGGGGGGFGGFGGEFGHHHHHHHHHHHHHHHHGGEEGHHGGGGGGFHHHFGHHHHHHGFFFGHHHHHHHHHHHHHHHGGGGGHHGHHHHHHHHFHHHDGGGGGGGHGGGGGGH
@M02034:409:000000000-BFKT7:1:1106:20763:8962 1:N:0:28
AAAGTCGAGGTGCCTAAAGTGGCAACCCAGACTGGGGCTGGGGTTGGTGGTGTAGAGCTTCCTGTAGCCGCATGGCGTTCGTACTTAAATATGGAACTAACCATTCCAATTTTCGCTGTCTCTTATACACATCTCCGAGCCCACGAGACT
+
BBBBBFBAADABGGGGGGGGGGGCFHHGGHHGHBDGGGGGGGGAFGGGGGEFGHHHHHHHHHHHHHHFHGGGGGGHGGGGGGFHHHHHGGGHHGFGFHEFHHGGHHFGFGHHHHGFDGGHHGHHFHGHEHGFFHFFGBCDGGHGGCCDGB
@M02034:409:000000000-BFKT7:1:1106:17363:8971 1:N:0:28
AAAGTCGAGGTGCCTAAAGTGGCAACCCAGACTGATGGGACGGTTGGTGGTGTAGAGCTTCCTGTAGCCGCATGGCGTTCGTACTTAAATATGGAACTAACCATTCCAATTTTCGCTGTCTCTTATACACATCTCCGAGCCCACGAGACT
+
CCCCBFCCBCCCGGGGGGGGGGGHHHHGGHHGHHHHHHHHHGGGGGGGFGEFHHHHHHHHHHHHHHHHHGGGGGHHGGGGGGHHHHHHHHHHHHGGHHHHHHGHHHGHHHHHHHGGGGGHHHHHHHHHGHHHHHGHGFGGGGHGGGGGGH
@M02034:409:000000000-BFKT7:1:1106:16268:8982 1:N:0:28
AAAGTCGAGGTGCCTAAAGTGGCAACCCAGACTGGGTTGAGTGTTGGTGGTGTAGAGCTTCCTGTAGCCGCATGGCGTTCGTACTTAAATATGGAACTAACCATTCCAATTTTCGCTGTCTCTTATACACATCTCCGAGCCCACGAGACT
+
CBCCBFBBCCCCGGGGGGGGGGGHHHHGGHHGHHHHFFGHHHHHHHHFFGEFGHHHHHHHHHHHHHHHHGGGGGHHGGGGGGHHHHHHHHHHHHFGGHHGHHGHHHHHHHHHHFGGGGGHHHHHHHHHHHGHHHHHGGCCCFHFCCCGGH
@M02034:409:000000000-BFKT7:1:1106:17133:8983 1:N:0:28
AAAGTCGAGGTGCCTAAAGTGGCAACCCAGACTAATCCTACTGTTGGTGGTGTAGAGCTTCCTGTAGCCGCATGGCGTTCGTACTTAAATATGGAACTAACCATTCCAATTTTCGCTGTCTCTTATACACATCTCCGAGCCCACGAGACT
+
CBCCBFCCCCBCGGGGGGGGGGGHHHHGGHHGHHHHHHHHHHHGHHHEFGEFGHHHHHHHHHHHGHHHHGGGGGHHGGGGGGHHHHHGHHHHHHHGHHHHHHGHHHFHHHHHHHGGGGGHHHHHGHFHGHGHHHHHGGGGGGHGGGGGGH
@M02034:409:000000000-BFKT7:1:1106:6573:9007 1:N:0:28
AAAGTCGAGGTGCCTAAAGTGGCAACCCAGACTAATGATAATGTTGGTGGTGTAGAGCTTCCTGTAGCCGCATGGCGTTCGTACTTAAATATGGAACTAACCATTCCAATTTTCGCTGTCTCTTATACACATCTCCGAGCCCACGAGACT
+
AAABAFBBBBABGGGGGGFEGGGHFHHGGHHGHHHHHHHHHGHGHHHAFGEFHFHGHFHHHHEGGGHGHEEEEEHGFEEFEGGEHGGHHHHHHH3GGFFHFFHGFHFHFGHHHHGFGG/BGHHHFHFFFHHHHHDF?<C@CGHEDCGGGH
@M02034:409:000000000-BFKT7:1:1106:6718:9013 1:N:0:28
AAAGTCGAGGTGCCTAAAGTGGCAACCCAGACTAGTAATAAGGTTGGTGGTGTAGAGCTTCCTGTAGCCGCATGGCGTTCGTACTTAAATATGGAACTAACCATTCCAATTTTCGCTGTCTCTTATACACATCTCCGAGCCCACGAGACT
+
CCDDCFCCCCBAGGGGGGGGGGGHHHHGGHHGHHHGHHHHHFGFGHEEEDGFAFHGHGGGFGFGHGHGHGGEFGF1E?EGGFBEHHHFGHHFFG3BFFHHCFBGFDGFHGGHHFGGGFEGGHHGFDGHFHHFHHGHG?CGFGHGGGCAGB
@M02034:409:000000000-BFKT7:1:1106:11997:9016 1:N:0:28
AAAGTCGAGGTGCCTAAAGTGGCAACCCAGACTTCGGCTCCTGTTGGTGGTGTAGAGCTTCCTGTAGCCGCATGGCGTTCGTACTTAAATATGGAACTAACCATTCCAATTTTCGCTGTCTCTTATACACATCTCCGAGCCCACGAGACT
+
CCCCCFCCCCBBGFGGGGGGGGGGHHHGGHHGHHHGGGEGGHHHHHGEFEEFHFHFHHHHHHHHHHHHHGGEEGHHGGGFFEGHFHHFGHGHHHBFEHFHHHGGHHGFHHHHHFGGGGEHFHGGFHGFFBDHHHHFFCFGGEHGFC/AFH
@M02034:409:000000000-BFKT7:1:1106:25282:9027 1:N:0:28
AAAGTCGAGGTGCCTAAAGTGGCAACCCAGACTGA
+
BBBBBFAA?DABGGGGGGGGGGGHHHHGGHHGH3B
@M02034:409:000000000-BFKT7:1:1106:27798:9033 1:N:0:28
AAAGTCGAGGTGCCTAAAGTGGCAACCCAGACTAAGGGTGGTGTAGAGCTTCCTGTAGCCGCATGGCGTTCGTACTTAAATATGGAACTAACCATTCCAATTTTCGCTGTCTCTTATACACATCTCCGAGCCCACGAGACTCCTGA
+
BBBCAFCCCBBBGGGGGFGFGGGHHFHGGH2A333BBGFFGEGHGHHHHHHHHHHHHHHHGEEGGHGEEGGGFFHHHHGHGHHHHFHHHHHHHHHGHHHHHHHHHGGGGGHHGHHHHHHHHHHHHHHGGGCGGEFD/CGG1G=11=
@M02034:409:000000000-BFKT7:1:1106:26796:9034 1:N:0:28
AAAGTCGAGGTGCCTAAAGTGGCAACCCAGACTAATCAGAAGGTTGGTGGTGTAGAGCTTCCTGTAGCCGCATGGCGTTCGTACTTAAATATGGAACTAACCATTCCAATTTTCGCTGCTCTTATACACATCTCCGAGCCCACGAGACTC
+
BBBBBFABBB>ACGFGGGFGGGGFBGHFGHGFHHFHHHHHHHHCGBEEFG1BFGHFGHHHGBGFFGHGHGGEGEHCEEGCEECHHHF@FHEFHHHBFHFFHFFFGHHGHHHHFB><?EEHFHFFFFFF1GGHFH1CCG@>FGFCCGGGGG
@M02034:409:000000000-BFKT7:1:1106:26044:9037 1:N:0:28
AAAGTCGAGGTGCCTAAAGTGGCAACCCAGACTGAGAATCAGGTTGGTGGTGTAGAGCTTCCTGTAGCCGCATGGCGTTCGTACTTAAATATGGAACTAACCATTCCAATTTTCGCTGTCTCTTATACACATCTCCGAGCCCACGAGACT
+
CCCCBFCCCCABGGGGGGGGGGGGHHHGGHHGHHHHGHHHHHHHHHGGGGEFGHHHHHHHHHHHHHHHHGGGGGHHGGGGGGHHHHHHHHHHHHGGHFGHHHHHHHGHGHHHHHGGGGGHGHHHHHHHGHHHHHGHGGGGGGHGGGGGGH
@M02034:409:000000000-BFKT7:1:1106:9799:9044 1:N:0:28
AAAGTCGAGGTGCCTAAAGTGGCAACCCAGACTCAGCAGAAGGTTGGTGGTGTAGAGCTTCCTGTAGCCGCATGGCGTTCGTACTTAAATATGGAACTAACCATTCCAATTTTCGCTGTCTCTTATACACATCTCCGAGCCCACGAGACT
+
BCCCBFBCCCCCGGGGGGGGGGGHHHHGGHHGHHHHHHHGHHHHHHCEFGGGHHHHHHHHHHHHHHHHHGGFEGHHGGGGGFFHHHGHHHHHHHGGHHHHHHHGHHGFHHHHHHGGGCGHHGHHHHFHHHHHHHHHDCGGGGHGGGGGGH
@M02034:409:000000000-BFKT7:1:1106:5547:9049 1:N:0:28
AAAGTCGAGGTGCCTAAAGTGGCAACCCAGACTTATCCGAGTGTTGGTGGTGTAGAGCTTCCTGTAGCCGCATGGCGTTCGTACTTAAATATGGAACTAACCATTCCAATTTTCGCTGTCTCTTATACACATCTCCGAGCCCACGAGACT
+
CCCCCFAADBAAGGGGGGGGGGGHHHHGGHGFHHHHGHGDGGHHHHHGGGFFHHHHHHHHHHHHHHHHHGGGGGHGGGGGGGGHHHHHHHGHHHGHFHHHHHHHFHHHHHHHHHGGGGGGHGHHHHFHFHFHHHFHGGCCFGHGGCGGED
@M02034:409:000000000-BFKT7:1:1106:25456:9050 1:N:0:28
AAAGTCGAGGTGCCTAAAGTGGCAACCCAGACTCAGAATCATGTTGGTGGTGTAGAGCTTCCTGTAGCCGCATGGCGTTCGTACTTAAATATGGAACTAACCATTCCAATTTTCGCTGTCTCTTATACACATCTCCGAGCCCACGAGACT
+
BBBCBFBCCCCCGGGGGGGGGGGBGHHGGHHGHHHHHHHHHHHHHHHEGGGFHHHHHHHHHHHHHHHHHGGGGGHGGGGGGEHHHHHHGHHHHHFGFHHGHHFHHHHFHHHHHHGGGGGGHHGHGHHHHHHHHHGHGCGGGGHGGGGGGG
@M02034:409:000000000-BFKT7:1:1106:25780:9051 1:N:0:28
AAAGTCGAGGTGCCTAAAGTGGCAACCCAGACTAATAATAATGTTGGTGGTGTAGAGCTTCCTGTAGCCGCATGGCGTTCGTACTTAAATATGGAACTAACCATTCCAATTTTCGCTGTCTCTTATACACATCTCCGAGCCCACGAGACT
+
BBBBBFBADDABGGGGGFGGGGGHHHHGGHHGHHHHHHHHHHHGHHHEGGEFGHHFGGHGHHHHGHHGHGGGGGHHGGGGGGHHHHHHHHFHHHDGHHHHHHHHHHHGHHHHHHGEGGGHHGHHHHFHGHHHHHHFG?CCDGHGGCC/AG
@M02034:409:000000000-BFKT7:1:1106:20368:9052 1:N:0:28
AAAGTCGAGGTGCCTAAAGTGGCAACCCAGACTCAGAATGAGGTTGGTGGTGTAGAGCTTCCTGTAGCCGCATGGCGTTCGTACTTAAATATGGAACTAACCATTCCAATTTTCGCTGTCTCTTATACACATCTCCGAGCCCACGAGACT
+
CCCCCFACBBCCGGGGGGGGGGGHHHHGGHHGHGBGHHHHFGFFFGCEFGGFFDGBGGGHFHHHHHGBGGGCGGHEEEGGGEBGHHHHHHHHHH3EFGHHF03BFGFBFGGHHFEGGE<FFHGGDFFGFFFHHHHBF@DGF<FFGF?FGH
@M02034:409:000000000-BFKT7:1:1106:14361:9052 1:N:0:28
AAAGTCGAGGTGCCTAAAGTGGCAACCCAGACTCAGACGCATGTTGGTGGTGTAGAGCTTCCTGTAGCCGCATGGCGTTCGTACTTAAATATGGAACTAAGCATTCCAATTTTCGCTGTCTCTTATACACATCTCCGAGCCCACGAGACT
+
CCBCCFCCCBABGGGGGGGGGGGFHHHGGHHGHHHHHHGGFGGHHHHGGGEFHHHHHFHHHGHHHHHHHGGGGGHHGGGGFEFHHHHHHHGHHHFHGHGCGGDGHHFFHHHHHHGGGGGHHHHHHHHHGGHHHHGHFDCDGGGGGGGGGH
@M02034:409:000000000-BFKT7:1:1106:6022:9057 1:N:0:28
AAAGTCGAGGTGCCTAAAGTGGCAACCCAGACTGATAAGCAGGTTGGTGGTGTAGAGCTTCCTGTAGCCGCATGGCGTTCGTACTTAAATATGGAACTAACCATTCCAATTTTCGCTGTCTCTTATACACATCTCCGAGCCCACGAGACT
+
AAABBFAA3@ABGGGGGFGGGFGGHGHGGHHGHCGGFHBGHGAGGF?EGGGFHFHHHGHHGHHHGEFHH?FGEEHGE>EGGE2GHHHGHHHHHH3FGHHHGHFHHEFFDHGHHHC?EE?GGHHHHHDGGHFHCHHGG?CCGGHGGG/EGF
@M02034:409:000000000-BFKT7:1:1106:11976:9062 1:N:0:28
AAAGTCGAGGTGCCTAAAGTGGCAACCCAGACTAAGGGGGCTGTTGGTGGTGTAGAGCTTCCTGTAGCCGCATGGCGTTCG
+
CCCDCFBBCCCCGGGGGGGGGGGHHHHGGHHCFG33B2A20AEGD311A1EEAAG555FA5FBBE5@53BE/EE?1>1>F>
@M02034:409:000000000-BFKT7:1:1106:6003:9063 1:N:0:28
AAAGTCGAGGTGCCTAAAGTGGCAACCCAGACTGATAAGCAGGTTGGTGGTGTAGAGCTTCCTGTAGCCGCATGGCGTTCGTACTTAAATATGGAACTAACCATTCCAATTTTCGCTGTCTCTTATACACATCTCCGAGCCC
+
AAAAAFA?DDAAGGG1FGGGGGGGHGFGGHHFHHHGHHHHGHHFGHEECEEFGFGDGEFHHHFHHHHFHGGEGGG0EECGGGFGGHHGEHHGHHFFHHGHGCDBGBG2EGFHEFEGGEABGHFBEEFDGGH1FGB1CCC?/F
@M02034:409:000000000-BFKT7:1:1106:5011:9063 1:N:0:28
AAAGTCGAGGTGCCTAAAGTGGCAACCCAGACTAATTCTTCGGTTGGTGGTGTAGAGCTTCCTGTAGCCGCATGGCGTTCGTACTTAAATATGGAACTAACCATTCCAATTTTCGCTGTCTCTTATACACATCTCCGAGCCCACGAGACT
+
BBCBAFCBBBABGGGGGGGGGGGHHGGGGHHGHHHHHHHGHHGFFGGGFGAFFGHHHHHHHHHHHHHHHGGGGGHHGGGGGGHHHHHHHHFHHHGHHHGGHHGHHHGHGHHHHHGGGGGHGHHHHHHHHHFHHHFHGFCGDGHGGGGGFF
@M02034:409:000000000-BFKT7:1:1106:20383:9063 1:N:0:28
AAAGTCGAGGTGCCTAAAGTGGCAACCCAGACTCAGAATGAGGTTGGTGGTGTAGAGCTTCCTGTAGCCGCATGGCGTTCGTACTTAAATATGGAACTAACCATTCCAATTTTCGCTGTCTCTTATACACATCTCCGAGCCCACGAGACT
+
BABAAFABBBABGGGFGGGGGGGHHHHGGHHGHHHHDFGHFGHGHHGEAEAFEHHHHEHHGHHGGFDFHEEEEGHHGGGGGGHHHHHGHHHHHHFGFHFEFHFGGGFFHGDGGFEEAFEFHEHHHHDGFGFHFG32C@/<DFEE@@@/AF
@M02034:409:000000000-BFKT7:1:1106:23481:9067 1:N:0:28
AAAGTCGAGGTGCCTAAAGTGGCAACCCAGAGGGTTGGTGGTGTAAAGCTTCCTGTAGCCGCATGGCGTTCGTACTTAAATATGGAACTAACCATTCCAATTTTCGCTGTCTCTTATACACATCTCCGAGCCCACGAGACTCCTGAGCAT
+
BCCCBFCBCCBCGGGGGGGFGGGHHHHGGHHHGGGHGGGGGGGHHHHHHHHHHHHHHHHHFFEGGHHGEGGGGHHHHHHHHHHHH3FGHHGHHHHHHHHHHHHHHGGGGGHHHHHGHHHGHHHHHHHGFGGGGHGGFGGGGHHHHHHHHG
@M02034:409:000000000-BFKT7:1:1106:7849:9072 1:N:0:28
AAAGTCGAGGTGCCTAAAGTGGCAACCCAGACTAATAATAAGGTTGGTGGTGTAGAGCTTCCTGTAGCCGCATGGCGTTCGTACTTAAATATGGAACTAACCATTCCAATTTTCGCTGTCTCTTATACACATCTCCGAGCCCACGAGACT
+
AAAAAFAABDABGGGAGGGEFGEHHHHGGHHGHHFGG5DG5GFEGHGEFGEGEFGFHFHHHFHGBGHFHFG?EEH1FEEFFE2BFGHHBFDGFH3DEGBFGH?FGGFHFHGHHHGFGGEFGHHHHHHHHHFHEFF?</BC//GGGG?//F
@M02034:409:000000000-BFKT7:1:1106:26298:9074 1:N:0:28
AAAGTCGAGGTGCCTAAAGTGGCAACCCAGACTGTTGGGGTTGTTG
+
AAAAAFAADDAAGGG1AGDGGFGHCHHGGH0AF1BDAG0/AAAEEH
@M02034:409:000000000-BFKT7:1:1106:3767:9074 1:N:0:28
AAAGTCGAGGTGCCTAAAGTGGCAACCCAGACTAATTCGCAGGTTGGTGGTGTAGAGCTTCCTGTAGCCGCATGGCGTTCGTACTTAAATATGGAACTAACCATTCCAATTTTCGCTGTCTCTTATACACATCTCCGAGCCCACGAGAC
+
CCCCCFCCBDBBGGGGGGGGGGGHHHHGGHHGHHGHHHGGGGGHHHGEFGGGEHHGFEGHFFHHGHFFFGG0EEF?EFFFGECGHHG3FDGHGG3BFGHHFF3GG4GFFGHHHFGEGGGHHHGHGGBFDHHHHGFGCD?@GEGGG/>EE
@M02034:409:000000000-BFKT7:1:1106:13593:9078 1:N:0:28
AAAGTCGAGGTGCCTAAAGTGGCAACCCAGACTCAGTCTAAGGTTGGTGGTGTAGAGCTTCCTGTAGCCGCATGGCGTTCGTACTTAAATATGGAACTAACCATTCCAATTTTCGCTGTCTCTTATACACATCTCCGAGCCCACGAGACT
+
CCCCCFBABBBBGGGGGGGGGGGHHHHGGHHGHFBGFGHBDGFGHHAFEEGGFGHFGFFHFHHHGBGFDFGEEGFAEEEGAE2FGHHFBGHHHH33BGGHB03FBEH?BFFHGFEFGA?GG4BGDG4?3G2??33?CC//<F=CD/<E/F
@M02034:409:000000000-BFKT7:1:1106:7870:9080 1:N:0:28
AAAGTCGAGGTGCCTAAAGTGGCAACCCAGACTAATAATAAGGTTGGTGGTGTAGAGCTTCCTGTAGCCGCATGGCGTTCGTACTTAAATATGGAACTAACCATTCCAATTTTCGCTGTCTCTTATACACATCTCCGAGCCCACGAGACT
+
CCCCCFABCBCCGGGGFGGGGGGHHHHGGHHGHHHHHHHHFEGGGHGGGFGFHHHGHGHHHHHHHHHGHGGGGGGHGGGGGEFHGHHEGHHHHHBBFHHGFGBGHFHFHGHHHHGGGGFHFHGHHHGHFHHHHHHGGCDFGGHFFCGGGF
@M02034:409:000000000-BFKT7:1:1106:19496:9085 1:N:0:28
AAAGTCGAGGTGCCTAAAGTGGCAACCCAGACTAATTATGCGGTTGGTGGTG
+
AAAA>DAAD1A>GFFF1BDEGGFGGA0EG00CFFF1DFFGHGECEEGEEE/A
@M02034:409:000000000-BFKT7:1:1106:7229:9086 1:N:0:28
AAAGTCGAGGTGCCTAAAGTGGCAACCCAGACTCATCCTTGTGTTGGTGGTGTAGAGCTTCCTGTAGCCGCATGGCGTTCGTACTTAAATATGGAACTAACCATTCCAATTTTCGCTGTCTCTTATACACATCTCCGAGCCCACGAGACT
+
BBBCBFBCCCBBGGGGGGGGGGGHHHHGGHHGHHHHHHHHHHHHHHHFGGEFHHHHHHHHHHHHHHHHHGGGGGHHGGGGGGHHHHHGHHHHHGGGHHHHHHGHHHGHHHHHHHGGGGGHHHHHHHHHHHFHHHHHG?CGGGHGGGGGGF
@M02034:409:000000000-BFKT7:1:1106:6478:9088 1:N:0:28
AAAGTCGAGGTGCCTAAAGTGGCAACCCAGACTGCGGGGCCGGTTGGGGGTGTAGAGCTTCCTGTAGCCGCATGGCGTTCGTACTTAAATATGGAACTAACCATTCCAATTTTCGCTGTCTCTTATACACATCTCCGAGCCCACGAGACT
+
A@ABBFBBDDABGGFFGCF6BFFHHHAEGHHEHHHEGFFGEG0>EFG0>?/>>FGFHHFFHFHFFGHGHDE?FGFHCDGEDDBHFFFGHHHBGFF<CFF1FHFH1<FHHHEGHECEA?ABBFGHBGBGFHF00=D0C<AADEHEGGG?D9
@M02034:409:000000000-BFKT7:1:1106:9158:9094 1:N:0:28
AAAGTCGAGGTGCCTAAAGTGGCAACCCAGACTTCGCCTATTGTTGGTGGTGTAGAGCTTCCTGTAGCCGCATGGCGTTCGTACTTAAATATGGAACTAACCATTCCAATTTTCGCTGTCTCTTATACACATCTCCGAGCCCACGAGACT
+
CCCCBFBCCCCCGGGGGGGGGGGHHHHGGHHGH55B22BEBDGGHHHFGGGFHHHHHHHHHHGHHHHHHGGGGGHHGGGGGGGHHHGFHHHHHHEGFHGGFHHHHHGHHHHHHHGGGGGGHGHHGHHHHHFHHHGFF/BCFGHGGGCGGH
@M02034:409:000000000-BFKT7:1:1106:13929:9094 1:N:0:28
AAAGTCGAGGTGCCTAAAGTGGCAACCCAGACTGCGGGTGTGGTTGGTGGTGTAGAGCTTCCTGTAGCCGCATGGCGTTCGTACTTAAATATGGAACTAACCATTCCAATTTTCGCTGTCTCTTAACACATCTCCGAGCCCACGAGACTC
+
CCCCCFCCDCBCGGGGGGGGGGGHHHHGGHHGHHHGGGEEEGGHGGGGFGEFGHHFHHHHHHHHHHHHHGGGGGHGGGGGGEGHHHHGGHHHHHDFHHHFHGFHHHGFHHHHHHGGGGGHHHHHHHGHGHHHHHHGGGGGGHGGGGGGHF
@M02034:409:000000000-BFKT7:1:1106:21583:9104 1:N:0:28
AAAGTCGAGGTGCCTAAAGTGGCAACCCAGACTAATAAGCAGGTTGGTGGTGTAGAGCTTCCTGTAGCCGCATGGCGTTCGTACTTAAATATGGAACTAACCATTCCAATTTTCGCTGTCTCTTATACACATCTCCGAGCCCACGAGACT
+
AABBAFBBBBBBGGGGGGGFGGGHHHHGGHHGHHHHHHHHHHHBFHGGFGEFGHHHHHHHHHHHHHHHHGGGGGHHGGGGGFHHHHHHHHHHHHGHHGHHHHGHHHGHHHHHHHGGGGGHHHHHHHGHGHGHHHGHGFGGFGHGGFGGGH
@M02034:409:000000000-BFKT7:1:1106:7243:9104 1:N:0:28
AAAGTCGAGGTGCCTAAAGTGGCAACCCAGACTCATCCTTGTGTT
+
AA?1>F1A1A>1BFBEC1AEAFFHCGAA0FHG1A111AFF1B10E
@M02034:409:000000000-BFKT7:1:1106:13214:9105 1:N:0:28
AAAGTCGAGGTGCCTAAAGTGGCAACCCAGACTAATAATCAGGTTGGTGGTGTAGAGCTTCCTGTAGCCGCATGGCGTTCGTACTTAAATATGGAACTAACCATTCCAATTTTCGCTGTCTCTTATACACATCTCCGAGCCCACGAGACT
+
BBCCCFCCCCBCGGGGGCEFGGGHHHHGGHDGHHHHHHHHHHHHHHFEFGEFGHHGHGHHGHHHHHHHHGGGGGHHGGGGGGHGHHGGHHGHHHGGGHGHHHHHHHHHFGHHHHGGGGGHFHHHFFBFGFDHGHGFG@GGFGHGGGGGGH
@M02034:409:000000000-BFKT7:1:1106:20227:9110 1:N:0:28
AAAGTCGAGGTGCCTAAAGTGGCAACCCAGACTCAGCCTGCGGTTGGTGGTGTAGAGCTTCCTGTAGCCGCATGGCGTTCGTACTTAAATATGGAACTAACCATTCCAATTTTCGCTGTCTCTTATACACATCTCCGAGCCCACGAGACT
+
BCBCBFCCBDAAGGGGGGGGGGGGHHHGGHHGHHHHHHHHHGGGGGGEFGEFGFHHHHHHHHHHHHHGGGGEGGHHGGGGGGHHHHHGHHHHHHFHHHHHHHHHHHGFHHHHHHGGGGGGHHHHHHHHHHFHHHBFGGFGGGHGGDGGGH
@M02034:409:000000000-BFKT7:1:1106:26475:9117 1:N:0:28
AAAGTCGAGGTGCCTAAAGTGGCAACCCAGACTCATAATGGTGTTGGTGGTGTAGAGCTTCCTGTAGCCGCATGGCGTTCGTACTTAAATATGGAACTAACCATTCCAATTTTCGCTGTCTCTTATACACATCTCCGAGCCCACGAGACT
+
CCCCCFCCCCCCGGGGGGGGGGGHHHHGGHHGHHHHHHHHHHHHGHHGFFEFGHHHHHHHHHHHHHHHHGGFGGHHGGGGGGHHHHHHHHHHHHFFHHHGHHGHHHGHHHHHHHGEGGGHHHHHHHHHGHFHHHFHGGGGGGHGGGGGGH
@M02034:409:000000000-BFKT7:1:1106:17397:9121 1:N:0:28
AAAGTCGAGGTGCCTAAAGTGGCAACCCAGACTCTTCGTGGTGTAGAGCTTCCTGTAGC
+
DDDDCFACCCBCGGGGGGGGGGGHHHHGGHHGHBFHG2FFGAFHEHAB53F535FB555
@M02034:409:000000000-BFKT7:1:1106:7539:9125 1:N:0:28
AAAGTCGAGGTGCCTAAAGTGGCAACCCAGACTACGGCGACTGTTGGTGGTGTAGAGCTTCCTGTAGCCGCATGGCGTTCGTACTTAAATATGGAACTACCATTCCAATTTTCGGT
+
CCCCCFBBCBBCGGGGGGGGGGGHHHHGGHHGHHHGGGGGGGGHHHHGGGEFGGHHHGHHHHHHHHHHHGGGGGHHGEGGGGHHHHFHHHHHHFGHHHH3G3BF4F4B4GHH3</?
@M02034:409:000000000-BFKT7:1:1106:11676:9130 1:N:0:28
AAAGTCGAGGTGCCTAAAGTGGCAACCCAGACTAAGGATAAGGTTGGTGGTGTAGAGC
+
BAAABDAABBABFGGGGGGGGGGHFHGEE2BFGBFCB3BEFFFHGG2AFC1FG3A555
@M02034:409:000000000-BFKT7:1:1106:27159:9134 1:N:0:28
AAAGTCGAGGTGCCTAAAGTGGCAACCCAGACTTGTTCTTCTGTTGGTGGTGTAGAGCTTCCTGTAGCCGCATGGCGTTCGTACTTAAATATGGAACTAACCATTCCAATTTTCGCTGTCTCTTATACACATCTCCGAGCCCACGAGACT
+
BBBBBFBBBBABGGGGBFGGGGGHHHHGGHHGHHHHHHHHHHHGHHHGFGEFGHHHHHHHHHHHHHHHHGEEGGHHGFGGGGGHHHHFHHGHHHGFFHGFHHHHHHHHHHHHHHGFFGGGHHHHHHGHFGFHHFEDEBGGGGHGGGGGFH
@M02034:409:000000000-BFKT7:1:1106:4416:9136 1:N:0:28
AAAGTCGAGGTGCCTAAAGTGGCAACCCAGACTCATCCGTTGGTTGGTGGTGTAGAGCTTCCTGTAGCCGCATGGCGTTCGTACTTAAATATGGAACTAACCATTCCAATTTTCGCTGTCTCTTATACACATCTCCGAGCCCACGAGACT
+
BAABCFCCCCABGGGGGGGGGGGHHHHGGHHGHHHHHHGGHGHGHGGGFGEFGHHHHHHHGHHHGFHHHGGGGGGHGGGGGGHHHHHHHHGHHHDFFHHHHHHHHHHHGHHHHGGGGGGFHHHHHHFHHHGHHHGHGGGGGGHGGGGGGD
@M02034:409:000000000-BFKT7:1:1106:15038:9137 1:N:0:28
AAAGTCGAGGTGCCTAAAGTGGCAACCCAGACTGTGGCGGCTGTTGGTGGTGTAGAGCTTCCTGTAGCCGCCTGGCGTTCGTACTTAAATATGGAACTAACCATTCCAATTTTCGCTGTCTCTTATACACATCTCCGAGCCCACGAGACT
+
A3ABBFBBDBBBGGGGGFGGFGEHHHHGGHFGHGHHHHGGGGCCGHEAEFEEFG5DBFHHFEHHHHHFHD?/B1GFGEGGGFFGGHGFFHBGG333BG3FGHGGHHH44BGGHDCDG/CBGDGG@G2GGH@CCGHFG@CDGGHE->CADH
@M02034:409:000000000-BFKT7:1:1106:17388:9140 1:N:0:28
AAAGTCGAGGTGCCTAAAGTGGCAACCCAGACTCTTCGTGGTGTAGCGCTTCCTGTAGCCGCATGGCGTTCGTACTTAAATATGGAACTAACCATTCCAATTTTCGCTGTCTCTTATACACATCTCCGAGCCCACGAGACTCCT
+
AAAAAFBBBBABGGGBFFGGGGDHHHHGGHHGHGHH5GHGGHGHEF5AEFGGHHHHHHGHGGEFGHGGGEFEEFGHHHH3FDGFG3GHGEGHFFHHHFGGGFHHFGGGDGGHHHH4G4FEHHGFHGHGCGGFGHGGCFA/D11<
@M02034:409:000000000-BFKT7:1:1106:24177:9140 1:N:0:28
AAAGTCGAGGTGCCTAAAGTGGCAACCCAGACTCAGAAGGGGGTTGGTGGTGTAGAGCTTCCTGTAGCCGCATGGCGTTCGTACTTAAATATGGAACTAACCATTCCAATTTTCGCTGTCTCTTATACACATCTCCGAGCCCACGAGACT
+
BCBCBFCCCCABGGGGGGGGGGGHHHHGGHHGHHHHHHHHGGGGFGGGFGBFGHHHHHHHHHHHHHHHHGGGGGHHGGGGGGHHHHHHHHHHHHHHHHHGHHHHHHGGHHHHHHGGGGGGHGHHHHHHFHHHHHHHGCGGGGHGGGGGGH
@M02034:409:000000000-BFKT7:1:1106:10596:9144 1:N:0:28
AAAGTCGAGGTGCCTAAAGTGGCAACCCAGACTACGAAGAATGTTGGTGGTGTAGAGCTTCCTGTAGCCGCATGGCGTTCGTACTTAAATATGGAACTAACCATTCCAATTTTCGCTGTCTCTTATACACATCTCCGAGCCCACGAGACT
+
CBCCBFCCCBAAGGGGGGGGGGGHGHHGGHGGHHHGGHGGHHHGHHHGGGEFAGHHHHHHHHHHHHHHHGGGGGHGEEFGGGHHHHFGGFGFHHFFHEFFHFHHEHHGHHHHHHGGGGGHHHHHHHHHHHHHHHHBE@FDGGHGGGGGGH
@M02034:409:000000000-BFKT7:1:1106:14360:9151 1:N:0:28
AAAGTCGAGGTGCCTAAAGTGGCAACCCAGACTCATACTAAGGTTGGTGGTGTAGAGCTTCCTGTAGCCGCATGGCGTTCGTACTTAAATATGGAACTAACCATTCCAATTTTCGCTGTCTCTTATACACATCTCCGAGCCCACGAGACT
+
ABBBAFABBB>AFGGDGGGFGFGHHGGGGHHGHHHHHHGHHHHFGHGEFGAFGDFGHHGHHHHHGHHHHGGGGGHHGGGGGEGHHHGHHHHHGHBDGHHEGHHHFHF4EGHHGHEGGGEFFFHFHHFFHHGHHHGBDCCCCGHGG?D/AG
@M02034:409:000000000-BFKT7:1:1106:27162:9152 1:N:0:28
AAAGTCGAGGTGCCTAAAGTGGCAACCCAGACTT
+
>1AA1DAAD>1>1FGF1BBGEDA0BFEEGAGFFH
@M02034:409:000000000-BFKT7:1:1106:15036:9154 1:N:0:28
AAAGTCGAGGTGCCTAAAGTGGCAACCCAGACTGTGGCGGCTGTTGGTGGTGTAGAGCTTCCTGTAGCCGCATGGCGTTCGTACTTAAATATGGAACTAACCATTCCAATTTTCGCTGTCTCTTATACACATCTCCGAGCCCACGAGACT
+
CBCCCFCCDCBCGGGGGGGGGGGHHHHGGHHGHHHHHHGGGGGHFHHGGGAFGHGEHHHHGHHHHHHGHGGEGGHGGEFGEEFHHHHHHHFHGGEFGHGHHHHGHGHHFHGHHHGGGDGEHGHHHHHHHHFHHFDHGCGFGGGGG?C<DD
@M02034:409:000000000-BFKT7:1:1106:25636:9158 1:N:0:28
AAAGTCGAGGTGCCTAAAGTGGCAACCCAGACTGGGGGTGTTGTTGGTGGTGTAGAGCTTCCTGTAGCCGCATGGCGTTCGTACTTAAATATGGAACTAACCATTCCAATTTTCGCTGTCTCTTATACACATCTCCGAGCCCACGAGACT
+
AAABAFBABBAAEGGGGGGGGGGHHHHGAGGFHHHGCGEFEFGGHHHGFGAFFHHHHGHGFHHFFEHHHGEFGEHGEEGFEEFFGHFGHHEFGH3FFGFGGHHFGFFDFHHHH3B?FGDEGHHHBGGFFHFFFGFGD/C@DFHAA@DGGH
@M02034:409:000000000-BFKT7:1:1106:23562:9163 1:N:0:28
AAAGTCGAGGTGCCTAAAGTGGCAACCCAGACTTATCAGACGGTTGGTGGTGTAGAGCTTCCTGTAGCCGCATGGCGTTCGTACTTAAATATGGAACTAACCATTCCAATTTTCGCTGTCTCTTATACACATCTCCGAGCCCACGAGACT
+
CCCCCFCCCCBBGGGGGGGGGGGHHHHGGHHGHHHHHHHGHGGFFGGGGGEFHHHHHHHHHHHHHHHHHGGGGGHHGGGGGGGHHHHHHHHHHHFGHHGHHHHHHHGHHHHHHFGGGGGHGGHHHHHHHHGHHHFFGCGGGGFGGGGGGG
@M02034:409:000000000-BFKT7:1:1106:8721:9164 1:N:0:28
AAAGTCGAGGTGCCTAAAGTGGCAACCCAGACTAATACGGCTGTTGGTGGTGTAGAGCTTCCTGTAGCCGCATGGCGTTCGTACTTAAATATGGAACTAACCATTCCAATTTTCGCTGTCTCTTATACACATCTCCGAGCCCACGAGACT
+
BACCBFCCCCCCGGGGGGGGGGGHGHHGGHHGHHFHHHHGGGGHHHHEGGEFGHHGHHHHHHHHHHHHHGGGGGHHGGGGGGHHHHHHHHHHHHGHHHGHHHHHHHHHHGHHHHGGGGGHHHHHHHHHHHHHHHFHG@DGGGHGGGFGGH
@M02034:409:000000000-BFKT7:1:1106:7559:9166 1:N:0:28
AAAGTCGAGGTGCCTAAAGTGGCAACCCAGACTAATTTGCAGGTTGGTGGTGTAGAGCTTCCTGTAGCCGCATGGCGTTCGTACTTAAATATGGAACTAACCATTCCAATTTTCGCTGTCTCTTATACACATCTCCGAGCCCACGAGACT
+
CCCCCFBCCCABGGGGGGGFGGGHHHHGGHHGGHHHHHHHHHHHHHGGGGGFGHHGHHHHHHHHHHHHHGGCFGHHGGGGGGFHHHHGHHHHHHFGHHGHHHHHHHGFHHHHHHGGGGGGHHHHHHHHGHHGHGGHGCGGGGHGGGGGGF
@M02034:409:000000000-BFKT7:1:1106:19996:9166 1:N:0:28
AAAGTCGAGGTGCCTAAAGTGGCAACCCAGACTAATCCGACGGTTGGTGGTGTAGAGCTTCCTGTAGCCGCATGGCGTTCGTACTTAAATATGGAACTAACCATTCCAATTTTCGCTGTCTCTTATACACATCTCCGAGCCCACGAGACT
+
BBB?AFABBB2AFGGDGFGFGGGHHHHGDDCFHHGHFHGAEGAEFE0B1AABFBDFHFBGF3GGHHHHHG??EGHGGEEFGEHHHHFB?GGHFHBFFHHGFHHHHHEHHFFEGFDCGDDDGBDHHHBG2GGHHH>DE@C@@/<C-@C?DF
@M02034:409:000000000-BFKT7:1:1106:14312:9168 1:N:0:28
AAAGTCGAGGTGCCTAAAGTGGCAACCCAGACTAAGTATGGTGGTGTAGAGCTTCCTGTAGCCGCATGGCGTTCGTACTTAAATATGGAACTAACCATTCCAATTTTCGCTGTCTCTTATACACATCTCCGAGCCCACGAGACTCCTGAG
+
BBCCAFCCCCABGGGGGGGFGGGGHHHGGHHGHHHHFHHHHHHDBFGFHHHGHFHHHHGFHFGFGGGGGFFEGFGGHHHHHHHHHHHHHHGHHHGHGHHHHHHHHHHFGGGFEFHFHHHHHHFFHHFHGBEGGGCFHFCCGGGHHHHFHF
@M02034:409:000000000-BFKT7:1:1106:17811:9175 1:N:0:28
AAAGTCGAGGTGCCTAAAGTGGCAACCCAGACTACTGCTCCGGTTGGTGGTGTAGAGCTTCCTGTAGCCGCATGGCGTTCGTACTTAAATATGGAACTAACCATTCCAATTTTCGCTGTCTCTTATACACATCTCCGAGCCCACGAGACT
+
BBBBBFBBBDBBGGGGGGGGFFGHHHHGGHHGHHHHHHGHHGGGEGFEEFGEGFHBFGHHFHGHHFHHGGG?EGF1EEGGGEBGHHGGHHHHHHBFHHFHGF3FDFDFGGHHHBEGGGFFHHHHFGGHFFHEHHHFF/CC@FHEG/@DDH
@M02034:409:000000000-BFKT7:1:1106:25254:9177 1:N:0:28
AAAGTCGAGGTGCCTAAAGTGGCAACCCAGACTCCTCCTCATGTTGGTGGTGTAGAGCTTCCTGTAGCCGCATGGCGTTCGTACTTAAATATGGAACTAACCATTCCAATTTTCGCTGTCTCTTATACACATCCCGAGCCCACGAGACTC
+
AABAAFBBBBABGGGGFGGGGGGHHHHGGHHGHHHHHHHHHHHHHHHGGGEFGEHHHHHHHHGHHHGHHGGFGGHHGGGGGGHHHHGGGHHHHFHFFHG3GHGHHHHHHHHHGHGGGGGEGHHHFHHH3FFHHGHGGGGGAHGGGCGGHH
@M02034:409:000000000-BFKT7:1:1106:28150:9178 1:N:0:28
AAAGTCGAGGTGCCTAAAGTGGCAACCCAGACTCCGGCTGGGGTTGGTGGTGTAGAGCTTCCTGTAGCCGCATGGCGTTCGTACTTAAATATGGAACTAACCATTCCAATTTTCGCTGTCTCTTATACACATCTCCGAGCCCACGAGACT
+
AAAAAFABBB>AFGFFGGGGGGGFHCHEGHHGCGHGGCFFGFGGGEEAEEBBGFFAGFHHH3GH@GHHHGFCEFHFEEEFEE2FGGF3FGDBGH3FGHGF3FEFGHGGHGHFHEDADGGHHHHHGHGFF@FGHHF2C/@CGA//ADCADH
@M02034:409:000000000-BFKT7:1:1106:20012:9178 1:N:0:28
AAAGTCGAGGTGCCTAAAGTGGCAACCCAGACTAATCCGACGGTTGGTGGTGTAGAGCTTCCTGTAGCCGCATGGCGTTCGTACTTAAATATGGAACTAACCATTCCAATTTTCGCTGTCTCTTATACACATCTCCG
+
BBBBBFABBBBBGGGBGGGFGGGHHHHGGHHGHHFGHFGEEEGEEFEAA1EE1BGDDFFG5FFHFEH@@FE/FEF1/?>F?E2EGFGFHHHFGD3DGHHHCC3FGFH?BFGHF?CGGGAGDGGF2D>>FGH2FGF2B
@M02034:409:000000000-BFKT7:1:1106:27548:9182 1:N:0:28
AAAGTCGAGGTGCCTAAAGTGGCAACCCAGACTGGGAGTCAGGTTGGTGGTGTAGAGCTTCCTGTAGCCGCATGGCGTTCGTACTTAAATATGGAACTAACCATTCCAATTTTCGCTGTCTCTTATACACATCTCCGAGCCCACGAGACT
+
?AA>AFAADD>AGBG11FBB1BFFGHAEFHHGGGCFHGGHGHH1FG?EFA/AGG1FGHF1AFFDGFFGHGEGGGHFE/EFEEGHHHFEGG2FBE1FGGE1FAEG12DG2BBGHHGGECEFFFHHEBBFD1<FBF1BB@CC@FCFG?CGCH
@M02034:409:000000000-BFKT7:1:1106:17797:9185 1:N:0:28
AAAGTCGAGGTGCCTAAAGTGGCAACCCAGACTACTGCTCCGGTTGGTGGTGTAGAGCTTCCTGTAGCCGCATGGCGTTCGTACTTAAATATGGAACTAACCATTCCAATTTTCGCTGTCTCTTATACACATCTCCGAGCCCACGAGACT
+
AAABADBADDAAFGGGFGGGFGGCGHHGGHHGHHHHHHHHHGGEGGGGGGEFGHHGHHHHHHHGHGHHHGGEGGGGGGGGGEFHGHGFHHGHGHEGCGGCHFFGHHFHHGHHFGGDGGGEHHEGBGBGBHHHHHHFGC??@FHGGGCCDF
@M02034:409:000000000-BFKT7:1:1106:14288:9186 1:N:0:28
AAAGTCGAGGTGCCTAAAGTGGCAACCCAGACTCAGGGGGGTGTTGGTGGTGTAGAGCTTCCTGTAGCCGCATGGCGTTCGTACTTAAATATGGAACTAACCATTCCAATTTTCGCTGTCTCTTATACACATCTCCGAGCCCACGAGACT
+
CCCCBFBCCCACGGGGGGGGGGGHHHHGGHHGHHHHHHGGGGGGGHHGFGDFHHHHHHHHHHHHHGHHHGGFGGHHGGGGGGFHHHHHHHHHHHHHHHHHHHHHHHGHHHHHHHGGGGGGGGGGFGGGGGGGGGGGGACGGGFFFFFFFF
@M02034:409:000000000-BFKT7:1:1106:20279:9188 1:N:0:28
AAAGTCGAGGTGCCTAAAGTGGCAACCCAGACTAGTAGTCATGTTGGTGGTGTAGAGCTTCCTGTAGCCGCATGGCGTTCGTACTTAAATATGGAACTAACCATTCCAATTTTCGCTGTCTCTTATACACATCTCCGAGCCCACG
+
AAAAAFAADD1>1FGGFF1FGGC0FGCFGHHGHHFEGHHHFHB2DFEEFE//FDFDHHBGHGHHFH2GHGAEECAGEEGGGEHHEHB1GFBFHHGFFB111B@G1BFFHHEGGBEGEEGEEFHGFHBE211CFF>BA/</</CF?
@M02034:409:000000000-BFKT7:1:1106:8992:9189 1:N:0:28
AAAGTCGAGGTGCCTAAAGTGGCAACCCAGACTGTTGTGGGTGTAAGGCTTCCTGTAGCCGCATGGCGTTCGTACTTAAATATGGAACTAACCATTCCAATTTTCGCTGTCTCTTATACACATCTCCGAGCCCACGAGACTCCTGAGCAT
+
BBBBAFBBBBBBGGGDGGGFGGGHHHHGGHHGHHHHHGFGGGEFFHHHGHHHHHHHHHHHEFEFGHAEFGGGGBCGHFFGHHFHHDGFGGGHHHHHGHFDGHHHHGGGGGHHHGHHHHHHHBGGGGFGCGFCEFFD?CDDHFHHHGHFGG
@M02034:409:000000000-BFKT7:1:1106:19285:9190 1:N:0:28
AAAGTCGAGGTGCCTAAAGTGGCAACCCAGACTGAGAGGACGGTTGGTGGTGTAGAGCTTCCTGTAGCCGCATGGCGTTCGTACTTAAATATGGAACTAACCATTCCAATTTTCGCTGTCTCTTATACACATCTCCGAGCCCACGAGACT
+
BBBBBFBABBBBGGGGGGGFGGGHHHHGGHHGHHHHHHGHHGGGGGGEFGEFHHHGHHHHHHHHHHHGHGGGGGHHGGGGGGHHHHHHHHHHHGGHHHGHHHGHHHGGEGHHHHGGGGGHHHHHHHHHHHHHHHFHGCGGGFGGGGGGGH
@M02034:409:000000000-BFKT7:1:1106:14739:9192 1:N:0:28
AAAGTCGAGGTGCCTAAAGTGGCAACCCAGACTAGTAATCAGGTTGGTGGTGTAGAGCTTCCTGTAGCCGCATGGCGTTCGTACTTAAATATGGAACTAACCATTCCAATTTTCGCTGTCTCTTATACACATCTCCGAGCCCACGAGACT
+
BBCCBFCCCCABGGGGGGGGGGGHHHHGGHHGHHHHHHHHHHHHGHGEFGGGHHHHHHHHHHHHGHHHHGGGGGHHGFGGGGHHHHHHHHHHHGHGGHHHHHHHHHGHGHHHHFGGGGGGHHHHHHFHGGHHHHGHGCGGGGGGGGGGGH
@M02034:409:000000000-BFKT7:1:1106:11894:9193 1:N:0:28
AAAGTCGAGGTGCCTAAAGTGGCAACCCAGACTAGGACTGATGTTGGTGGTGTAGAGCTTCCTGTAGCCGCATGGCGTTCGTACTTAAATATGGAACTAACCATTCCAATTTTCGCTGTCTCTTATACACATCTCCGAGCCCACGAGAC
+
AABBBFBBDDAAGGGGGGGGGGGHFGFGGHHGHHHGGFHHHHHHGHHGEF1BEFGGHHFHHHHHGFHHHGGGGFEHGGGGEEGHHHHGHHBFHGHHGHHHHHHHBHFHGGFGHFEGGGGGHFHHHH44BFDHGHHGD@GC/?FFCGFA?
@M02034:409:000000000-BFKT7:1:1106:4403:9199 1:N:0:28
AAAGTCGAGGTGCCTAAAGTGGCAACCCAGACTGAGTGGTTTGTTGGTGGTGTAGAGCTTCCTGTAGCCGCATGGCGTTCGTACTTAAATATGGAACTAACCATTCCAATTTTCGCTGTCTCTTATACACATCTCCGAGCCCACGAGACT
+
BBAAAFBBBBBAGGGGFGGFGGGHHHGGGHHGHHHHFGGGFHGHHHGGGGFFHHHHHFHHFHHHGFHHHFF>EFHCFGGGGFGHHGFBFGFHHHDDFGGFGGHHHGHFHHHHHHGFGGGHHHHHGHFHFCBGGGFGDCC?//GFC?@?<<
@M02034:409:000000000-BFKT7:1:1106:4196:9202 1:N:0:28
AAAGTCGAGGTGCCTAAAGTGGCAACCCAGACTAGTACTGCTGTTGGTGGTGTAGAGCTTCCTGTAGCCGCATGGCGTTCGTACTTAAATATGGTACTAACCTTTCCAATTTTCGCTG
+
BBBBBFBBBBBBGGGGFGGGGGGHHHHGGHHGHFBFGDGHCGHHHFEEA2EEABG5D5B35F5FBDA5BAE0EE11>>>?B?2?BFG3FEG@4B44BBGF313B33F4BB3FD4//E?
@M02034:409:000000000-BFKT7:1:1106:25755:9203 1:N:0:28
AAAGTCGAGGTGCCTAAAGTGGCAACCCAGACTAATGAGAAGGTTGGTGGTGTAGAGCTTCCTGTAGCCGCATGGCGTTCGTACTTAAATATGGAACTAACCATTCCAATTTTCGCTGTCTCTTATACACATCTCCGAGCCCACGAGACT
+
BBCCBFCCCCCCGGGGGGGFGGGHHHHGGHHGHHHHHHHHHHHHHHGGGGEFGHHHHGHHHHHHHHHHHGGGGGHHGGGGGGHHHHHHHHHGHHFGHHHHHHGHHHHHHHHHHHGGGFGFHGHHHHHHGHEHHHDGD@GGGEHGGGGGFH
@M02034:409:000000000-BFKT7:1:1106:11903:9209 1:N:0:28
AAAGTCGAGGTGCCTAAAGTGGCAACCCAGACTAGGACTGATGTTGGTGGTGTAGAGCTTCCTGTAGCCGCATGGCGTTCGTACTTAAATATGGAACTAACCATTCCAATTTTCGCTGTCTCTTATACACATCTCCGAGCCCACGAGACT
+
CBCCCFCBCCBAGGGGGGGGGGGGHHHGGHHGHFHHFHHH3FHGHHHGFGEFGHHGHHHHHHHHHGHHHGGEGGHGGGGGGFCHHHHGGFDHHHGHHHHGHHGHHHHHGHHHHHGGGGGGHHGHFHHHFGDHFHFGG?/BCFEGGGG?AG
@M02034:409:000000000-BFKT7:1:1106:11883:9210 1:N:0:28
AAAGTCGAGGTGCCTAAAGTGGCAACCCAGACTAGGACTGATGTTGGTGGTGTAGAGCTTCCTGTAGCCGCATGGCGTTCGTACTTAAATATGGAACTAACCATTCCAATTTTCGCTGTCTCTTATACACATCTCCGAGCCCACGAGACT
+
CCCCCFBCCCCCGGGGGGGGGGGHHHGGGHHGHFHFBGGE3FGHGHHGGGGFHHHHHHHHHHHHHHHHHGGGFGHHGGGGGGHHHHHHGHGHHHGHHHHHHHHHHHHHHHHHHHGGGGGHHHHHHHHHHHHHHHHGG?CGGGHGGCGCFH
@M02034:409:000000000-BFKT7:1:1106:19663:9211 1:N:0:28
AAAGTCGAGGTGCCTAAAGTGGCAACCCAGACTCATTCGAATGTTGGTGGTGTAGAGCTTCCTGTAGCCGCATGGCGTTCGTACTTAAATATGGAACTAACCATTCCAATTTTCGCTGTCTCTTATACACATCTCCGAGCCCACGAGACT
+
CCCCCFBBCCBBGGGGGGGGGGGHHHHGGHHGHHHHHHHHHHHHHHHFGGGFGHHHHHHHHHHHHHHGHGGGGFHGGGGGGFHHHHHGHHGHHHFFHHHFHHHHHHHGHHHHHHGGGGGGHFHHHHHFFHFHHHGGGCGGFGHGG@GFFF
@M02034:409:000000000-BFKT7:1:1106:4418:9212 1:N:0:28
AAAGTCGAGGTGCCTAAAGTGGCAACCCAGACTGTGGGGGTTGTTGG
+
CCCCCFBBCCCCGGGGGGGGGGGHHHHGGHHGHC3D2B220AEG1FA
@M02034:409:000000000-BFKT7:1:1106:11243:9213 1:N:0:28
AAAGTCGAGGTGCCTAAAGTGGCAACCCAGACTAAGGATAGTGTTGGTGGTGTAGAGCTTCCTGTAGCCGCATGGCGTTCGTACTTAAATATGGAACTAACCATTCCAATTTTCGCTGTCTCTTATACACATCTCCGAGCCCACGAGACT
+
AABBCFCCCCABGGGGGGGGGGGHHHHGGGGGHHHHHHHGHHHHHHHGGGAECGHHHHHHHHHHHHHHHGGGGGHHGGGGGGHHHHHHHHGHHGHHHGGHHHHHHHHHHHHHHGFGGGGHHHHHHHGHHGBHHHGDD@@DGGHGGGGGGH
@M02034:409:000000000-BFKT7:1:1106:7976:9217 1:N:0:28
AAAGTCGAGGTGCCTAAAGTGGCAACCCAGACTGGGGGTGGGGTTGGTGGTGTAGAGCTTCCTGTAGCCGCATGGCGTTCGTACTTAAATATGGAACTAACCATTCCAATTTTCGCTGTCTCTTATACACATCTCCGAGCC
+
AAAAAFAAD?>AFGFBF4GGBBEFHHHGCHD2FGHHGGEEGCC1EEE1CE1?F3FBDFGGHGHHGHFHFDE/?EF0E/>FEEFEAGHBFG4GFBB31F11?F1FHHG22GDFFBCEG?<FFEGFHF11<CBCFGHDD-<-@
@M02034:409:000000000-BFKT7:1:1106:4400:9218 1:N:0:28
AAAGTCGAGGTGCCTAAAGTGGCAACCCAGACTGAGTGGTTTGTTGGTGGTGTAGAGCTTCCTGTAGCCGCATGGCGTTCGTACTTAAATATGGAACTAACCATTCCAATTTTCGCTGTCTCTTATACACATCTTCGAGCCCACGAGACT
+
>>AAADBBBBBAGGGGEGGGFGGHGFHGGHH2FHHGDBEDBFEBFGHEFEAEFGHHHHHHGHGGGFHBGEGGGGHHGGGGGECGGHDDDFGFHG3DGGBCGHGGFDDGHHGHHFE?EDEBGFFGHGBGFFEHFH3BFFF?D//FCGGC?F
@M02034:409:000000000-BFKT7:1:1106:5799:9223 1:N:0:28
AAAGTCGAGGTGCCTAAAGTGGCAACCCAGACTACTCCTCAGGTTGGTGGTGTAGAGCTTCCTGTAGCCGCATGGCGTTCGTACTTAAATATGGAACTAACCATTCCAATTTTCGCTGTCTCTTATACACATCTCCGAGCCCACGAGACT
+
BBBCCFBCCBCCGGGGGGGGGGGHGHHGGHHGHHHHGHHHHHHHHHGFFGEFHFHGHGHHHHHHHHHHHGGGGGHGEEGGGGGHHHHHHHHFGHFHHHHGHHGHHHFFHHHHHGGFGGEGHHHHGHGHFHGHHHHHGFGFGGHGGGGGDF
@M02034:409:000000000-BFKT7:1:1106:17620:9232 1:N:0:28
AAAGTCGAGGTGCCTAAAGTGGCAACCCAGACTCATGATAATGTTGGTGGTGTAGAGCTTCCTGTAGCCGCATGGCGTTCGTACTTAAATATGGAACTAACCATTCCAATTTTCGCTGTCTCTTATACACATCTCCGAGCCCACGAGACT
+
CCCCCFBCCCACGGGGGGGGGGGHHHHGGHHGHHHGHGHHHGHGHHHGFGEFHHHHHHHHHHHHHHHHHGGEEGHFGGGGGGHHHHHGHHHHHHFHHHHHHHFGHHHFHGHHHHGGGGGHHHHHGHHHHHGHHHHHGGGGGGHGGGGGGH
@M02034:409:000000000-BFKT7:1:1106:22510:9234 1:N:0:28
AAAGTCGAGGTGCCTAAAGTGGCAACCCAGACTAATCAGACTGTTGGTGGTGTAGAGCTTCCTGTAGCCGCATGGCGTTCGTACTTAAATATGGAACTAACCATTCCAATTTTCGCTGTCTCTTATACACATCTCCGAGCCCACGAGACT
+
BBBCBFBCCCBBGGGGGGGGGGGHHHHGGHHGHHHHHHHHHHHHHHHGGGGFGHHHHHHHHHHHHHHHHGGGGGHGGGGGGGHHHHHHHHGHHHGHHHHHHHGHHHHHHHHHHHGGGGGHHGHHHHHHGHHHHHFGFBCFGGHGGCGGGH
@M02034:409:000000000-BFKT7:1:1106:7984:9235 1:N:0:28
AAAGTCGAGGTGCCTAAAGTGGCAACCCAGACTG
+
CDDDDFBBBCCCGGGGGGGGGGGHHHHGGHHGHC
@M02034:409:000000000-BFKT7:1:1106:12488:9235 1:N:0:28
AAAGTCGAGGTGCCTAAAGTGGCAACCCAGACTAATACTAAGGTTGGTGGTGTAGAGCTTCCTGTAGCCGCATGGCGTTCGTACTTAAATTTGGAACTAACCATTCCAATTTTCGCTGTC
+
A?AABF?ADBAAFGGGGGGFGFGHHHGGAGHFHHFGHHHBGFHHHHGEE?AAF3G5A5FHH3FDAE55EEFCFFHCEGG1E?CGE@GGGF43BFG33FDHHHHHHHHH4FGHHEEGG//?
@M02034:409:000000000-BFKT7:1:1106:17224:9244 1:N:0:28
AAAGTCGAGGTGCCTAAAGTGGCAACCCAGACTAATAAGAATGTTGGTGGTGTAGAGCTTCCTGTAGCCGCATGGCGTTCGTACTTAAATATGGAACTAACCATTCCAATTTTCGCTGTCTCTTATACACATCTCCGAGCCCACGA
+
11AA>@>AD@>AGGGGGGBFGFG0GHEEFEFFHHHFFHHH1GEDFF/AB/EEGFFGG1FFFGHHG2GHGFG/EEH0EFGEEEHHHHG1FGGGG1BFFG@EGH1FGGHHHHHGGHGGG?E1GHHHBGD22FGFFFB1CC/B@FFE/B
@M02034:409:000000000-BFKT7:1:1106:18036:9246 1:N:0:28
AAAGTCGAGGTGCCTAAAGTGGCAACCCAGACTGGGAAGGGGGTTGGTGGTGTAGAGCTTCCTGTAGCCGCATGGCGTTCGTACTTAAATATGGAACTAACCATTCCAATTTTCGCTGTCTCTTATACACATCTCCGAGCCCACGAGAC
+
BBAABFBBBB>AGGGGGGGGGFFFCHHEFFGGHB2A2BA2E2EEEEGGFGEFHHHFHHHHFHHHEFHGGGGGFGHHGGGGGECFGGHHDG44GF33FGGGGHHHGHHHFHHGHHGGG/CFHHGHFHFHHGHHHHHHCA@DDGEEGGCGG
@M02034:409:000000000-BFKT7:1:1106:26129:9247 1:N:0:28
AAAGTCGAGGTGCCTAAAGTGGCAACCCAGACTAATAAGAAGGTTGGTGGTGTAGAGCTTCCTGTAGCCGCATGGCGTTCGTACTTAAATATGGAACTAACCATTCCAATTTTCGCTGTCTCTTATACACATCTCCGAGCCCACGAGACT
+
B?AABFBBBBABGGGGGGGGGGGHHHHGGHHGHFBBFBGBA3BGGHAEF?EFG3FBD5FGDGHFAAAFGAC0BEGAEEEFFEBC1FGFFFHGFG33BFGHC?3FF?E44FFGGE>?FE??BGGDFF??F?D?GDGFF@@B<<G/>?DGDF
@M02034:409:000000000-BFKT7:1:1106:5351:9254 1:N:0:28
AAAGTCGAGGTGCCTAAAGTGGCAACCCAGACTGGGAAGCAGGTTGGTGGTGTAGAGCTTCCTGTAGCCGCATGGCGTTCGTACTTAAATATGGAACTAACCATTCCAATTTTCGCTGTCTCTTATACACATCTCCGAGCCCACGAGACT
+
ABABBFAB@BABGGGGGGGGGGGHHHGGFHHFHHDEFGGGHHHHGF?BFGEFHFHFHFFHGFGHHHFGHGG@EGHCEEEFGEBGHGHHHHHGHG3@FGGHHGFGFHHBGHFHHDEDGGFFEGGGFFGFFFHHHHHHGDGGGGGFGGGGGF
@M02034:409:000000000-BFKT7:1:1106:19771:9259 1:N:0:28
AAAGTCGAGGTGCCTAAAGTGGCAACCCAGACTCTTAAGCATGTTGGTGGTGTAGAGCTTCCTGTAGCCGCATGGCGTTCGTACTTAAATATGGAACTAACCATTCCAATTTTCGCTGTCTCTTATACACATCTCCGAGCCCACG
+
BCCCBFBCCCCCGGGGGGGGGGGHHHHGGHHGHHGHDGBGAFHHFHEA2AFFA3F5BDAB5FGF5AFBDAFAEEG1>?EEE??1?BF3BFHE4F33B@GH313B??F4BF?GE4>EFE<FEFGGBF4BGB22FGH2F@DDCF//@
@M02034:409:000000000-BFKT7:1:1106:20358:9268 1:N:0:28
AAAGTCGAGGTGCCTAAAGTGGCAACCCAGTGGAAGGGTGGTGTAGAGCTTCCTGTAGCCGCATGGCGTTCGTACTTAAATATGGAACTAACCATTCCAATTTTCGCTGTCTCTTATACACATCTCCGAGCCCACGAGACTCCTGAGCAT
+
AA3>ADAADBAAFGGGGGGGG4FCCH4AFCA3B3B322ABEEAG3AGA5BFBFFABA5G3A00AECGEEEEE>2??@43BFEGDF333@@33B@F3GGEGFGFGHCGGGGFGHHHHHHHHHHHHFHHGGDGGGHGDBCDGF1CDGHH<FG
@M02034:409:000000000-BFKT7:1:1106:19209:9271 1:N:0:28
AAAGTCGAGGTGCCTAAAGTGGCAACCCAGACTTGTGAGTCGGTTGGTGGTGTAGAGCTTCCTGTAGCCGCATGGCGTTCGTACTTAAATATGGAACTAACCATTCCAATTTTCGCTGTCTCTTATACACATCTCCGAGCCCACGAGAC
+
CCCCBFBCCCCCGGGGGGGGGGGHHHHGGHHGHGHHHBGDFEEEEGG1B11FGFHFFFHHHFGHGDGHFGGEEGHFEGGGGEFGGHHHBHGHGGDGFHHHHG3FGHHGFGHHHFFEE?<FFDHHBH3DFH2F2FFFG?BBCC/?D/?/E
@M02034:409:000000000-BFKT7:1:1106:27047:9274 1:N:0:28
AAAGTCGAGGTGCCTAAAGTGGCAACCCAGACTAAGACTGAGGTTGGTGGTGTAGAGCTTCCTGTAGCCGCATGGCGTTCGTACTTAAATATGGAACTAACCATTCCAATTTTCGCTGTCTCTTATACACATCTCCGAGCCCACGAGACT
+
BABBBFABBAABGGGGGGGGGGGHHHHGGHHGHHHHGHHHFHGGHHGGGGFGHHHHHHHHHHHHHHHHHGGGGGHHGGGGGGGHHHGFGH4GHFFGGHGFGHHHEHGHFHHHHHGGGGGHHHHHHHFHEHFHHHGHC/@DGGHG?D//AF
@M02034:409:000000000-BFKT7:1:1106:14488:9275 1:N:0:28
AAAGTCGAGGTGCCTAAAGTGGCAACCCAGACTACTAAGAATGTTGGTGGTGTAGAGCTTCCTGTAGCCGCATGGCGTTCGTACTTAAATATGGAACTAACCATTCCAATTTTCGCTGTCTCTTATACACATCTCCGAGCCCACGAGACT
+
B?AABF3AD?AA4BBFFDGGGGDBFH4EFAFFFH3FGGFFGGDGHFGB2EAAEGHFGBDGHFFHFHHHGGGCCEHGCEGEGEHGHHF33F4BGFBBFFGFH1GGFHFFFFGGHHC?EAEHFHFG4GFG411BB1B1?/<BD/?FC?DGGH
@M02034:409:000000000-BFKT7:1:1106:19226:9277 1:N:0:28
AAAGTCGAGGTGCCTAAAGTGGCAACCCAGACTTGTGCGTCGGTTGGTGGTGTAGAGCTTCCTGTAGCCGCATGGCGTTCGTACTTAAATATGGAACTAACCATTCCAATTTTCGCTGT
+
AAAAAFAADDA>1AB1BBD3AGGHBGH?A0FAGEF111AA//AEC?/EE//AAAFDBDHG1BGFBFFFHGC>EGGFECE/EE0?FF2BFGFHBG1F>CDG<<1G1B2F2FBFFDEC//C
@M02034:409:000000000-BFKT7:1:1106:25698:9279 1:N:0:28
AAAGTCGAGGTGCCTAAAGTGGCAACCCAGACTACGAAGGATGTTGGTGGTGTAGAGCTTCCTGTAGCCGCATGGCGTTCGTACTTAAATATGGAACTAACCATTCCAATTTTCGCTGTCTCTTATACACATCTCCGAGCCCACGAGACT
+
CCCCCFCCCCBCGGGGGGGGGGGHHHHGGHHGHHHGGHGGHHHHHHHGGGEFHHHGHHHHHGHHHHHHHGGGGGHGFFGGGEGHHHHGHHGHHHFHHHHHHHFHHHGHHHHHHHGGGGGHHHHHHHGHGHGHHHGHG?CCFGHGGGGGGG
@M02034:409:000000000-BFKT7:1:1106:5109:9284 1:N:0:28
AAAGTCGAGGTGCCTAAAGTGGCAACCCAGACTGGGGTTGGTGTTGGTGGTGTAGAGCTTCCTGTAGCCGCATGGCGTTCG
+
BBBBBFBBBBABGGGFGGGGGGGHHHHGGHHCFHDHGEAEGGGHAHCAA1EFAAGDG5AFAFGDA@DDG?E0EEG1>B>FE
@M02034:409:000000000-BFKT7:1:1106:4496:9286 1:N:0:28
AAAGTCGAGGTGCCTAAAGTGGCAACCCAGACTGGTGGGATGGTTGGTGGTGTAGAGCTTCCTGTAGCCGCATGGCGTTCGTACTTAAATATGGAACTAACCATTCCAATTTTCGCTGTCTCTTATACACATCTCCGAGCCCACGAGAC
+
?ABAAF?ABDABFGGGGGGFFBFGHHHGGHGGHHGGFFGHCAF3DEFEFGEFHHHHGEHHFFFHHEGFHEGGGFHHGGGGGGGHHHHBHHHFHHEFFGEGG0FFHGHGHHHHHHGGGEEHHHGGFHFGF2BGHEFHG?DC/FHGCDGGD
@M02034:409:000000000-BFKT7:1:1106:21931:9286 1:N:0:28
AAAGTCGAGGTGCCTAAAGTGGCAACCCAGACTACTAGTACTGTTGGTGGTGTAGAGCTTCCTGTAGCCGCATGGCGTTCGTACTTAAATATGGAACTAACCATTCCAATTTTCGCTGTCTCTTATACACATCTCCGAGCCCACGAGGCT
+
BBBBADAABBBBGGGFGGGGGGGHGHHGGHHGHHCGGHHHHHHHHFHGEGEFBBGEGFFF5FEGGGFFFFGEGGFEEEEGG12?GHHGGHHGGF3BFEHHEC3B?FGBFHFHFD@FGE/F4GFD?4?BGFG2FGHFD/@@>FEGGGCC?G
@M02034:409:000000000-BFKT7:1:1106:19718:9287 1:N:0:28
AAAGTCGAGGTGCCTAAAGTGGCAACCCAGACTCCTGATCGGGTTGGTGGTGTAGAGCTTCCTGTAGCCGCATGGCGTTCGTACTTAAATATGGAACTAACCATTCCAATTTTCGCTGTCTCTTATACACATCTCCGAGCCCACGAGACT
+
CCCCCFCCCCCCGGGGGGGGGGGHHHHGGHHGHHHHHGHHGGGHGGGEFGGFHHHHHHHHHHHHHHHGHGGGGGHGGGGGGGHHHHHHHHHHHHEHHHHHHHHHHHGGFHHHHHGGGGGHHHHHHHHHGHHHHHGGGCCCGGHGGGGGGH
@M02034:409:000000000-BFKT7:1:1106:13416:9290 1:N:0:28
AAAGTCGAGGTGCCTAAAGTGGCAACCCAGACTAAGGGTAATGTTGGTGGTGTAGAGCTTCCTGTAGCCGCATGGCGTTCGTACTTAAATATGGAACTAACCATTCCAATTTTCGCTGTCTCTTATACACATCTCCGAGCCCACGAGACT
+
AAABBF@BDBBBGGGGGGGFGGGHHHFGEGGGHHHHHGFHGGHHHGHGGCEFGBFHHHGHHFHHHHGHHGG?EEHFEEFFEEFHGGFFGHEGHFFG3EB@EGHHHHHHHHHHHEGGGGGGFFHHFHE?FGFFFHFGGCCCGGHGCC?DDH
@M02034:409:000000000-BFKT7:1:1106:15723:9294 1:N:0:28
AAAGTCGAGGTGCCTAAAGTGGCAACCCAGACTAATCATAATGTTGGTGGTGTAGAGCTTCCTGTAGCCGCATGGCGTTCGTACTTAAATATGGAACTAACCATTCCAATTTTCGCTGTCTCTTATACACATCTCCGAGCCCACGAGACT
+
CBCCCFBCCCCCGGGGGGGGGGGHHHHGGHHGHHHHHHHHHHHHHHHGGGGFGHHHHHHHHHHHHHHHHGGGGGHHGGGGGGHHHHHHHHHHHGGGGHFHHHGHHHHHHHHHHHGGGGGHHHHHHHHHHHGHHHHHGBFFGGHGGGGGGH
@M02034:409:000000000-BFKT7:1:1106:8461:9302 1:N:0:28
AAAGTCGAGGTGCCTAAAGTGGCAACCCAGACTGGGAATAATGTTGGTGGTGTAGAGCTTCCTGTAGCCGCATGGCGTTCGTACTTAAATATGGAACTAACCATTCCAATTTTCGCTGTCTCTTATACACATCTCCGAGCCCACGAGACT
+
CCCCBFBBCBBCGGGGGGGGGGGHHHHGGHHGHHFGGHHHHHHHHHHGFGGGHEHFHHHHHHHHHHHHHGGGGGHHGGGGGFHHHHHHHHHHHHHHHHHHHHEHHHHHHGHHHHGDE?EGFHHHGHFHHH2GHHHGF?GGGG/FDGFGGF
@M02034:409:000000000-BFKT7:1:1106:25316:9302 1:N:0:28
AAAGTCGAGGTGCCTAAAGTGGCAACCCAGACTCATAAGAATGTTGGTGGTGTAGAGCTTCCTGTAGCCGCATGGCGTTCGTACTTAAATATGGAACTAACCATTCCAATTTTCGCTGTCTCTTATACACATCTCCGAGCCCACGAGACT
+
DDDDDFCCCDBCGGGGGGGGGGGHHHHGGHHGHHHHGHHHHHHGHHHGFGFFGHHHHHHHHHHHHHHHHGGFGGHHGFGGGFHHHHHHHHHHHHFGHHHHHHGHHHHGHHHHHHGGGGGHHHHHHHHHGHGHHHGHGGGGGGHGGGGG/F
@M02034:409:000000000-BFKT7:1:1106:23754:9314 1:N:0:28
AAAGTCGAGGTGCCTAAAGTGGCAACCCAGACTAGTGGTTCTGTTGGTGGTGTAGAGCTTCCTGTAGCCGCATGGCGTTCGTACTTAAATATGGAACTAACCATTCCAATTTTCGCTGTCTCTTATACACATCTCCGAGCCCACGAGACT
+
CCCCCFBCCCBCGGGGGGGGGGGHHHHGGHHGHHHHHHHGHHHHHHHGGGGFGFHFGHHHHHHHHHHGHGGEFGHFGGGGGFFHHHHGHGGHHG3EEHHGHHHGHGHEHHFHHHGGGGGHHFHHHFHHFHHHHHGHGBCGGGHEGGGGGH
@M02034:409:000000000-BFKT7:1:1106:10793:9321 1:N:0:28
AAAGTCGAGGTGCCTAAAGTGGCAACCCAGACTCAGAATAAGGTTGGTGGTGTAGAGCTTCCTGTAGCCGCATGGCGTTCGTACTTAAATATGGAACTAACCATTCCAATTTTCGCTGTCTCTTATACACATCTCCGAGCCCACGAGACT
+
ABBBAFAABDABGGGGGGGGGFFFHEHDACGFHHFGHGFH5FFGGHCAAE1FHFHGHFHHHHHFGHHHHGG?EFHGFEEEFGEHHHHFGHHHHHDGHHGGFHGGHHHFHHFHHHGGGFGHHGHH4FFGGFFHGHHFGB@CFGHGCF?DGH
@M02034:409:000000000-BFKT7:1:1106:27261:9324 1:N:0:28
AAAGTCGAGGTGCCTAAAGTGGCAACCCAGACTCATAATAATGTTGGTGTTGTAGAGCTTCCTTG
+
CCCCCFABBCCCGGGGGGGGGGGHHHHGGHHGH33D555555DGAGA2A2BAA5F555BA5BF55
@M02034:409:000000000-BFKT7:1:1106:28292:9325 1:N:0:28
AAAGTCGAGGTGCCTAAAGTGGCAACCCAGACTAATAATAATGTTGGTGGTGTAGAGCTTCCTGTAGCCGCATGGCGTTCGTACTTAAATATGGAACTAACCATTCCTATTTTCGCT
+
AA11ADAADDAAFGGGGGGGFBFBFH0AF0AFF11BA2B2BEEGHD/AA/BBF1B2F11BGBGFABA2BE//AEG0>/EBE>0/BG21GF22F11@B@1G10BBEHF2BBBFB2>/?
@M02034:409:000000000-BFKT7:1:1106:25239:9326 1:N:0:28
AAAGTCGAGGTGCCTAAAGTGGCAACCCAGACTACTACTAATGTTGGTGGTGTAGAGCTTCCTGTAGCCGCATGGCGTTCGTACTTAAATATGGAACTAACCATTCCAATTTTCGCTGTCTCTTATACACATCTCCGAGCCCACGAGACT
+
AA>AAF?>A1>>FGGGGGGGGGEHHGFEGFHGHGFHFHFHHGGHHGEGEGEEGBAAG1GHHGDEGDGHFE/FGGHHGGGGG>0CFGHG@GGHH11B1F@FGFHHEFDGFEGHHHG?FEFFHHHF1BGGFHHFFFHEFCGGGFFFCGC?CD
@M02034:409:000000000-BFKT7:1:1106:12312:9331 1:N:0:28
AAAGTCGAGGTGCCTAAAGTGGCAACCCAGACTAAGGATAAGGTTGGTGGTGTAGAGCTTCCTGTAGCCGCATGGCGTTCGTACTTAAATATGGAACTAACCATTCAATTTTCGCTGTCTCTTATACACATCTCCGAGCCCCCGAGACTC
+
BABCBFCCCBBCGGGGGGGGGGGHHHHGEHHGHHHHHHFFHHHHGHGFGGBFGGHFHHHHHHHHHHHGHGGGGGHHGGGGGGGHHHHGHHHHHHHHHHGHHHHHHHF?GHHHHGEFGEHHHHHHHHGHFFGHHHGGCGGGE/>CGGGGHF
@M02034:409:000000000-BFKT7:1:1106:21440:9333 1:N:0:28
AAAGTCGAGGTGCCTAAAGTGGCAACCCAGACTGCGACTGGGGTTGGTGGTGTAGAGCTTCCTGTAGCCGCATGGCGTTCGTACTTAAATATGGAACTAACCATTCCAATTTTCGCTGTCTCTTATACACATCTCCGAGCCCACGAGACT
+
DCDDDFCCCCBCGGGGGGGGGGGHHHHGGHHGHHHGGGGGHGGEEGGGGGGFGFHEGHHHHHHHHGHHHGGEGGHHGGGGGFGGHHHGHHHGHHFGHHHHGHGHHHGGHHHHHGGGGFDFHHHHFHHHHHHHHHHHGCDGGGHFGCGGGH
@M02034:409:000000000-BFKT7:1:1106:27186:9334 1:N:0:28
AAAGTCGAGGTGCCTAAAGTGGCAACCCAGACTGAGAAGACGGTTGGTGGTGTAGAGCTTCCTGTAGCCGCATGGCGTTCGTACTTAAATATGGAACTAACCATTCCAATTTTCGCTGTCTCTTATACACATCTCCGAGCCCACGAGACT
+
BBBAAFBBDDAAGGGGGGGFGFGFHHFGGGEFHHCHHHFHHGGFFGGEFG1FGHHGHAGHHGHHHHHHHGG?EFHFEEGFFECGFFDFHHGHGHFGHGGFHFHHHHFHFGHHHHGGGGGGHGHHDGGBDGGHHHGFG@DFGACGGG@A.<
@M02034:409:000000000-BFKT7:1:1106:17341:9337 1:N:0:28
AAAGTCGAGGTGCCTAAAGTGGCAACCCAGACTGTTTCGGGTCTTGAGCTTCCTGTAGCCGCATGGCGTTCGTACTTAAATATGGAACTAACCATTCCAATTTTCGCTGTCTCTTATACACATCTCCGA
+
A3AB3BA>DDBBGFGFEGGFFGGHHHHGGHHGHCHHFGGGGGEHHHGHHHHHHHHHHHHHFFEEEHGEE@FGEFHGHGGGGFGEGDGGGFHGHFHG44@FFFGHHGCEGGGGFHHEHEG4F3F?GFH/>
@M02034:409:000000000-BFKT7:1:1106:22033:9350 1:N:0:28
AAAGTCGAGGTGCCTAAAGTGGCAACCCAGACTTCTCCTAATGTTGGTGGTGTAGAGCTTCCTGTAGCCGCATGGCGTTCGTACTTAAATATGGAACTAACCATTCCAATTTTCGCTGTCTCTTATACACATCTCCGAGCCCACGAGACT
+
ABBCAFBCCCCCGGGGGGGFGGGHHHHGGHHGHHHHHHHHHHHGHHHEFGEFGHHHHHHHHHHHHHHHHGGGGGHHGEGGGGGHHHHHHHHHHHFHHHGFHHHHHHHHHHHHHHGGGGGHHHHHGHFHGHHHHHFFFCCFGGHGGGGGGH
@M02034:409:000000000-BFKT7:1:1106:9619:9352 1:N:0:28
AAAGTCGAGGTGCCTAAAGTGGCAACCCAGACTGGGGTGGGGGTTGGTGGTGTAGAGCTTCCTGTAGCCGCATGGCGTTCGTACTTAAATATGGAACTAACCATTCCAATTTTCGCTGTCTCTTATACACATCTCCGAGCCCACGAGACT
+
BCCCCFC3DDBCGGGGGGGGGGGHHHHGGHGFHHHHGAEGGGGGFGEGGGFFHHGGHHHHHHHHHHGGHGGFFGHHGGGGGGFHHHH3GHGHHF?FGG?GHHHHHFFHDFGHHHGGGDGHHHHHHHGHFHFHHHFHGCGGGGGE?GGGGH
@M02034:409:000000000-BFKT7:1:1106:22290:9354 1:N:0:28
AAAGTCGAGGTGCCTAAAGTGGCAACCCAGACTGCTGATAAGGTTGGTGGTGTAGAGCTTCCTGTAGCCGCATGGCGTTCGTACTTAAATATGGAACTAACCATTCCAATTTTCGCTGTCTCTTATACACATCTCCGAGCCCACGAG
+
AAABAFAADBAAGGG5AFGFGGGHHHGGGHHFH335F53A5BDFGHGFFGGGHHGHGHGHFGHHGGFGHGGGGGAFGGGGGAFGHHHHHGFGFF@GFGEHFHHGHDFH4FGHHGGGGFGFHFHHGHFGFGGHFHGD/<CCDFGE//@
@M02034:409:000000000-BFKT7:1:1106:26075:9359 1:N:0:28
AAAGTCGAGGTGCCTAAAGTGGCAACCCAGACTCAGCATGGGGTTGGTGGTGTAGAGCTTCCTGTAGCCGCATGGCGTTCGTACTTAAATATGGAACTAACCATTCCAATTTTCGCTGTCTCTTATACACATCTCCGAGCCCACGAGACT
+
ABBBAFBADBABGGGGGGGFGGGHHHHGGHHGHHHHHHHHHHFEFGGAFEFGHHHFHGHHHHHHGHHHFGGEGGGEFEEGGFFHHHHHHHHGGHEGFHGHFHEGHHHFHHHHHHGEGGGHHHHHHHFHHGHHHHHFG/DGCGHGGG/ADH
@M02034:409:000000000-BFKT7:1:1106:25874:9361 1:N:0:28
AAAGTCGAGGTGCCTAAAGTGGCAACCCAGACTACGAATCAGGTTGGTGGTGTAGAGCTTCCTGTAGCCGCATGGCGTTCGTACTTAAATATGGAACTAACCATTCCAATTTTCGCTGTCTCTTATACACATCTCCGAGCCCACGAGACT
+
CCCDDFCDCDCBGGGGGGGGGGGHHHHGGHHGHGHGGGHGGHHFHHGGGGEFCFHFHHHHFHHHHHHEGGGGGGGAFEFFFGHHHHHHHHGHFG3EFHHHFHFHHHHHHHHHHHGGGGGFHHHFGHGGGHHCGHHGGCGGGGHGGCDDGH
@M02034:409:000000000-BFKT7:1:1106:6965:9363 1:N:0:28
AAAGTCGAGGTGCCTAAAGTGGCAACCCAGACTACTCCGGGTGTGGGTGGTGTAGAGCTTCCTGTAGCCGCATGGCGTTCGTACTTAAATATGGAACTAACCATTCCAATTTTCGCTGTCTCTTATACACATCTCCGAGCCCACGAGACT
+
BCCCCFBCBCABGGGGGGGGGGGHHHHGGHHGHHGHHHGGGFGGGGGGGGEFGHHGHHHHHFHHHHHHHGGGGGHHGEGGGEGEHHHHHHHHHGFGHHHHHHGHHHHHHHHHHHGGGGGHHHHHGHHHHHGFHHHGDBFGGGHF@CGGGH
@M02034:409:000000000-BFKT7:1:1106:20316:9366 1:N:0:28
AAAGTCGAGGTGCCTAAAGTGGCAACCCAGACTAAGAATGGGGTTGGTGGTGTAGAGCTTCCTGTAGCCGCATGGCGTTCGTACTTAAATATGGAACTAACCATTCCAATTTTCGCTGTCTCTTATACACATCTCCGAGCCCACGAGACT
+
BBCCBFCCCCBBGGGGGGGGGGGHHHHGGHHGHHHHHHHHHHGGFGGEFGGFHHHHHHHHHHHHHHHHHGGGGGHFGGGGGGHHHHHHHHGHHHFHHHHGHHHHHHHHHGHHHHGEGGGGHGHHHHHHFHGHHHGGGCCGGGGGGGGGGG
@M02034:409:000000000-BFKT7:1:1106:21569:9369 1:N:0:28
AAAGTCGAGGTGCCTAAAGTGGCAACCCAGACTACTAATAAGGTTGGTGGTGTAGAGCTTCCTGTAGCCGCATGGCGTTCGTACTTAAATATGGAACTAACCATTCCAATTTTCGCTGTCTCTTATACACATCTCCGAGCCCACGAGACT
+
AAAAAFBABDABGGGGGGDDFFFHHHHGGCGGHGHHHGHGGHHFHHGGGGAFGHHHHHHHFHHHHEHFGGGGFFHHGGGGGGGHHHHGHHGHHHEFFHHGHHGFBHEFDGFHHHGGGGGGHGHHGHDG3FHHHHG2E/BCDGHGGCC?AG
@M02034:409:000000000-BFKT7:1:1106:6950:9373 1:N:0:28
AAAGTCGAGGTGCCTAAAGTGGCAACCCAGACTACTCCGGGTGTGGGTGGTGTAGAGCTTCCTGTAGCCGCATGGCGTTCGT
+
BBBBBFAABBAAGGGGGGGGGGGHHHHGGHHGGBFHHGGFGGGFEGC11E1FA3GFFE3B5FFGG5@53EGEEEF1E?EE1?
@M02034:409:000000000-BFKT7:1:1106:23392:9375 1:N:0:28
AAAGTCGAGGTGCCTAAAGTGGCAACCCAGACTACGATGCAGGTTGGTGGTGTAGAGCTTCCTGTAGCCGCATGGCGTTCGTACTTAAATATGGAACTAACCATTCCAATTTTCGCTGTCTCTTATACACATCTCCGAGCCCACGAGACT
+
BABCBFBCCCBCGGGGGGGGGGGHHHHGGHHGHHGGGHGGHHHHGHGEFGEFHHHHHHHHHHHHHHHHHGGGGGHHGGGGGGHHHHHGHHHHHHGHGHHHHHHHHHGHHHHHHHGGGGGHHHHHHHGHHHGHHHHGGCCCDGHGGGGGGG
@M02034:409:000000000-BFKT7:1:1106:23374:9377 1:N:0:28
AAAGTCGAGGTGCCTAAAGTGGCAACCCAGACTACGACGCAGGTTGG
+
>>>1>B>AD?AAGGG1B1FFFGGHHHHGGGHGHDGG00EE/AABEG?
@M02034:409:000000000-BFKT7:1:1106:24742:9383 1:N:0:28
AAAGTCGAGGTGCCTAAAGTGGCAACCCAGACTGGTGTGGGGGTTGGTGGTGTAGAGCTTCCTGTAGCCGCATGGCGTTCGTACTTAAATATGGAACTAACCATTCCAATTTTCGCTGTCTCTTATACACATCTCCGAGCCCACGAGACT
+
CCCCCFCCCCCCGGGFGGGGGGGHHHHGDHDGHHHGHHGGGGGFGGGGGGEFHHHHHHHHHHHHHHHHHGGGGGHHGGGGGGHGHHHHGHGHHHFGFFGCGHHHHGHHFHHHHFGGGGGHGFHHHHGHHHFHHHFFG@CCGGHGGGGGGF
@M02034:409:000000000-BFKT7:1:1106:14533:9390 1:N:0:28
AAAGTCGAGGTGCCTAAAGTGGCAACCCAGACTAAGGGTGGGGTTGGTGGTGTAGAGCTTCCTGTAGCCGCATGGCGTTCGTACTTAAATATGGAACTAACCATTCCAATTTTCGCTGTCTCTTATACACATCTCCGAGCCCACGAGACT
+
BABBBFBBBBAAGGGGFFGGGGGHGHGGGHGGHHHHHGFFGGGEEEGGGGEFGHHHHHHHHFHHHGHHFGGGGGHHGGGGGGHHHHGGFHHHHGDFFHEBFHFHHHHHHHHHHFGGGGGHHHHHGHGHGHHHHHFHGCCG?FHGGGGGGF
@M02034:409:000000000-BFKT7:1:1106:11313:9394 1:N:0:28
AAAGTCGAGGTGCCTAAAGTGGCAACCCAGACTGATCGGACGGTTGGTGGTGTAGAGCTTCCTGTAGCCGCATGGCGTTCGTACTTAAATATGGAACTAACCATTCCAATTTTCGCTGTCTCTTATACACATCTCCGAGCCCACGAGACT
+
BBBBBFBBDBABGGGGGGGGGGGHHHHGGHHGHHHHHGGGGGGGFGGGGGGFGHHHHHHHHHHHHHHHHGGGGGHHGGGGGGFHHHHHHHHHHFFHHHHHHHHHHHHHHHHHHHGGGGGHHHHHHHDHHHHHHHHHGCCDCGHGCG?DGH
@M02034:409:000000000-BFKT7:1:1106:12997:9397 1:N:0:28
AAAGTCGAGGTGCCTAAAGTGGCAACCCAGACTAATACTAATGTTGGTGGTGTAGAGCTTCCTGTAGCCGCATGGCGTTCGTACTTAAATATGGAACTAACCATTCCAATTTTCGCTGTCTCTTATACACATCTCCGAGCCCACGAGACT
+
CCCCCFCCCBBBGGGGGGGGGGGHHHHGGHHGHHHHHHHHHHHHHHHGGGGFHHHHHHHHHHHHHHHHHGGEGGHFFEGGGFGHHHHHHHHHHGFFHHHHFHGHHGHHHHHHHHGGGGGHHHHHHHFDGFGHHHHHGCGGGGHGGGGFGH
@M02034:409:000000000-BFKT7:1:1106:25115:9399 1:N:0:28
AAAGTCGAGGTGCCTAAAGTGGCAACCCAGACTGAGCATAAGGTTGGTGGTGTAGAGCTTCCTGTAGCCGCATGGCGTTCGTACTTAAATATGGAACTAACCATTCCAATTTTCGCTGTCTCTTATACACATCCCGAGCCCACGAGACTC
+
CCCCCFCCCCABGGGGGGGGGGGHHHHGGHHGHHHHHHHHHHGHHHGGGGGGHHHHHHHHHHHHGHHHHGGGGGHHGGGGGGHHHHHGHHHHHGGFFHGHHHHHHHHHHHHHHHGGGGGGHHHHHHHHGHHHHHHGFGGGGHGGGGGGHF
@M02034:409:000000000-BFKT7:1:1106:16433:9403 1:N:0:28
AAAGTCGAGGTGCCTAAAGTGGCAACCCAGACTCATCCGACGGTTGGTGGTGTAGAGCTTCCTGTAGCCGCATGGCGTTCGTACTTAAATATGGAACTAACCATTCCAATTTTCGCTGTCTCTTATACACATCTCCGAGCCCACGAGACT
+
ABCCAFBBCCAAGGGGGGGGGGGHHHHGGHHGHHHHHHGGGGGGGGGFFGEFGHHHHHHHHHHHHHHHHGGGGGHHGGGGGGHHHHHGHHHHHHFHHHHFHHGHHHGHHHHHHHGGGGGHHHHHGHGFHHFHHHGHFCGGGGHGGGGGGH
@M02034:409:000000000-BFKT7:1:1106:12240:9404 1:N:0:28
AAAGTCGAGGTGCCTAAAGTGGCAACCCAGACTCAGTCTACTGTTGGTGGTGTAGAGCTTCCTGTAGCCGCATGGCGTTCGTACTTAAATATGGAACTAACCATTCCAATTTTCGCTGTCTCTTATACACATCTCCGAGCCCACGAGACT
+
BBBBBFBBBBBBGGGGGGGGGGGGHHHGGHHGHHGH5FGHHHHGHHHGEGGGHHHGHHHHHHHHHHHFFGGEEGHGGECFGGHHHHHGHHFFGBFFFHHHHABF3FHDGGHHHFGGGDGFFFHHHFFFHFHHHHFHGCGGGGHGGGCDDG
@M02034:409:000000000-BFKT7:1:1106:19428:9408 1:N:0:28
AAAGTCGAGGTGCCTAAAGTGGCAACCCAGACTAAGGATCGTGTTGGTGGTGTAGAGCTTCCTGTAGCCGCATGGCGTTCGTACTTAAATATGGAACTAACCATTCCAATTTTCGCTGTCTCTTATACACATCTCCGAGCCCACGAGACT
+
CBCCBFBBBCBBGGGGGGGFGGGHHHHGGHHGHHHHHHHHGHHHHHHEFGAFGHHHHHHHHHHHHHHHHGGEGGHHGGGGGFHHHHHHHHFHHHFHHHFFHHHHHHFHHHHHHFGGGGGHHGHHFHHHGHHHHHFHGCGGGGHGGGCFGH
@M02034:409:000000000-BFKT7:1:1106:16347:9410 1:N:0:28
AAAGTCGAGGTGCCTAAAGTGGCAACCCAGACTGATCGTGCTGTTGGTGGTGTAGAGCTTCCTGTAGCCGCATGGCGTTCGTACTTAAATATGGAACTAACCATTCCAATTTTCGCTGTCTCTTATACACATCTCCGAGCCCACGAGACT
+
CBCCCFCCDCCDGGGGGGGGGGGHHHHGGHHGHHHHHGHHGGHHHHHEFGEFGHGHHHHHHHHHHHHHGGGCGGHHGGGGGGHHHHHHHHHHHHGFHGGHHHGHHHHHHHHHHHGGGGGHGHHHHHHHHHHHHHGFG?DCGGHGGGGGGH
@M02034:409:000000000-BFKT7:1:1106:8563:9415 1:N:0:28
AAAGTCGAGGTGCCTAAAGTGGCAACCCAGACTTCTTCTAATGTTGGTGGTGTAGAGCTTCCTGTAGCCGCATGGCGTTCGTACTTAAATATGGAACTAACCATTCCAATTTTCGCTGTCTCTTATACACATCTCCGAGCCCACGAGACT
+
A>AA>@AADBABGFGGGGGFFGGHHHHGGHGFHHHFHHHCFHHHHHHGGG2BFFFGBFHHHHHHHHHEHGGGEGHGGGGGGGFHHHHFGGFGHFFGFF@FHG3GFHHFHHHHHFGGGGDBGHHH4FEG4CDGHFFBDBCCGFGGGGG?AF
@M02034:409:000000000-BFKT7:1:1106:16832:9421 1:N:0:28
AAAGTCGAGGTGCCTAAAGTGGCAACCCAGACTGCGGGGTCTGTTGGTGGTGTAGAGCTTCCTGTAGCCGCATGGCGTTCGTACTTAAATATGGAACTAACCATTCCAATTTTCGCTGTCTCTTATACACATCTCCGAGCCCACGAGACT
+
BBCCAFCCBCAAGGGGGGGGGGGHHHHGGHHGHHHGGGGEGHHHHHHEFGEFFGHHHHHHHHHHHHHHHGGFGGHHGGGGGGHHHHHHHHGHHHEFHHFFHHHHHHFGGGHHHHGGGGGHHGGHHFFHFHGHHHGFFCCCFEHGFGGGGH
@M02034:409:000000000-BFKT7:1:1106:6223:9423 1:N:0:28
AAAGTCGAGGTGCCTAAAGTGGCAACCCAGACTAATCAGACTGTTGGTGGTGTAGAGCTTCCTGTAGCCGCATGGCGTTCGTACTTAAATATGGAACTAACCATTCCAATTTTCGCTGTCTCTTATACACATCTCCGAGCCCACGAGACT
+
ABBBBFBBBBBBFGGFGFGGGGGFHHGGCHHGHHHHHFFHHHHHHHFGGGGFGHHFHHHHHHHHHHHGHGGEFGGAEGEGGGHGHHHGFFHHHHBDGHGHHABGHFGFEBEGHD/EGEGHHHGFGGFHGFFGHHGFG?BFCGGGCCGGGH
@M02034:409:000000000-BFKT7:1:1106:17491:9425 1:N:0:28
AAAGTCGAGGTGCCTAAAGTGGCAACCCAGACTCGGGAGGGGGTTGGTGGTGTAGAGCTTCCTGTAGCCGCATGGCGTTCGTACTTAAATATGGAACTAACCATTCCAATTTTCGCTGTCTCTTATACACATCTCCGAGCCCACGAGACT
+
CBCCADABCCDDGGGGGGGGGGGHHHHGGHHGHHGGG?FGGGGEGGGGGGEFGHHHHHHHHHHHHHHHHGGGGGHFGGGGGGHHHHHGHHHHHHFHHHGGHHHHHHHHHHHHHHGGGGGGHHHHHHHHHHHHHHGFDDGGGGHGGGCGGH
@M02034:409:000000000-BFKT7:1:1106:26647:9427 1:N:0:28
AAAGTCGAGGTGCCTAAAGTGGCAACCCAGACTAATACGAATGTTG
+
B?ABBFAABDABGGGGGGGGGGGHHGHGGHHGH335D5A22A3G5F
@M02034:409:000000000-BFKT7:1:1106:19882:9432 1:N:0:28
AAAGTCGAGGTGCCTAAAGTGGCAACCCAGACTTATCCTACGGTTGGTGGTGTAGAGCTTCCTGTAGCCGCATGGCGTTCGTACTTAAATATGGAACTAACCATTCCAATTTTCGCTGTCTCTTATACACATCTCCGAGCCCACGAGACT
+
CCCCBFBCBCCCGGGGGGGGGGGHHHHGGHHGHHHHHHHHHGGHGGGFGGFFHHHHHHHHHHHHHHHHHGGEGGHHGGGGGGHHHHHHHHHHHHGHHHHGHHHHHHGHHHHHHHGGGGGHHGHHHHHHHHHHHHGFDCGFGGHGGGGGGH
@M02034:409:000000000-BFKT7:1:1106:8563:9434 1:N:0:28
AAAGTCGAGGTGTCTAAAGTGGCAACCCAGACTTCTTCTAATGTTGGTGGTGTAGAGCTTCCTGTAGCCGCATGGCGTTCGTACTTAAATATGGAACTAACCATTCCAATTTTCGCTGTCTCTTATACACATCTCCGAGCCCACGAGACT
+
BCBCCFBBCCABBFGGGGGGGGGHHHHGGHHGHHHHHHHHGHHHHHGGGGFFGHHHHHHHHHHHHHHHHGGGGGHHFGGGGFGHHHHHHHHHHGFHHHGHHHHHHHHHEHHHHHGGGGGHHGHHHHHHGHGHGHHHGCGGGGHGGCGGGH
@M02034:409:000000000-BFKT7:1:1106:18893:9436 1:N:0:28
AAAGTCGAGGTGCCTAAAGTGGCAACCCAGACTTCTTGTGGTGTTGGTGGTGTAGAGCTTCCTGTAGCCGCATGGCGTTCGTACTTAAATA
+
CCCCCFABCCCCGGGGGGGGGGGHHHHGGGHGHBAFHAGHGHFA2GA2A1B1BBGEB5AA5BA5FAFDAAE0EE11>EEEA?2?CGH33FG
@M02034:409:000000000-BFKT7:1:1106:9337:9437 1:N:0:28
AAAGTCGAGGTGCCTAAAGTGGCAACCCAGACTTTGAGTGGTGTAGAGCTTCCTGTAGCCGCATGGCGTTCGTACTTAAATATGGAACTAACCATTCCAATTTTCGCTGTCTCTTATACACATCTCCGAGCCCACGAGACTCCTGAGCAT
+
BBBBBFBBBBBBGFGGGGGGGGGHHHHGGGHGHHHFFGHFDHGHHHHHHHHHHHHHHHHHGGEFGGFEGGGGGEHHHHGGHFHDGFGFGFFHHHHHHGHFFGHHHGGGGGHHFHHHHHH4GGFGHHF?/@DCEGFD/BEDGHGB1D0GFF
@M02034:409:000000000-BFKT7:1:1106:19593:9437 1:N:0:28
AAAGTCGAGGTGCCTAAAGTGGCAACCCAGACTTCTAATAATGTTGGTGGTGTAGAGCTTCCTGTAGCCGCATGGCGTTCGTACTTAAATATGGAACTAACCATTCCAATTTTCGCTGTCTCTTATACACATCTCCGAGCCCACGAGACT
+
ACCCBFBCCCCCGGGGGGGGGGGHHHHGGHHGHHHHHHHHHHHGHHHGGGEFHHHGHHHHHHHHHHHHHGGEFGHHGGGGGGHHHHHHHHHHHHDGHHHHHHHHHHHHHHHHHHGGGGGGHHHHHHHHGHGHHHGHG@GFGGHGGGGGGG
@M02034:409:000000000-BFKT7:1:1106:18898:9456 1:N:0:28
AAAGTCGAGGTGCCTAACGTGGCAACCCAGACTTCTTGTGGTGTTGGTGGTGTAGAGCTTCCTGTAGCCGCATGGCGTTCGT
+
AAAAADA1DD1AGGGGG10BA0AFGGHGGHHGHHGGDGGGF0FGCHFAFCFGHEF2FFHG1FFFG2FAEEE/?EG0E?/F/?
@M02034:409:000000000-BFKT7:1:1106:22179:9457 1:N:0:28
AAAGTCGAGGTGCCTAAAGTGGCAACCCAGACTGGTAGTCAGGTTGGTGGTGTAGAGCTTCCTGTAGCCGCATGGCGTTCGTACTTAAATATGGAACTAACCATTCCAATTTTCGCTGTCTCTTATACACATCTCCGAGCCCACG
+
A?A@AFBA@D>AGGGGGGGDGGGHGHHGF2FFHHHHHHFGHHHHHGGEFGGFGHHFGHHHHFHHGGFGHGG@FEHAE?EGF1GHHHEHGHDGHGHFBEFFGHFHGGBFHHGGGGG?FGEBGGGHHG4FGGFFBDDFECDC<FG/<
@M02034:409:000000000-BFKT7:1:1106:28101:9461 1:N:0:28
AAAGTCGAGGGTCTAAAGTGGCAACCCAGACTAATAATAATGTTGGTGGTGTAGAGCTTCCTGTAGCCGCATGGCGTTCGTACTTAAATATGGAACTAACCATTCCAATTTTCGCTGTCTCTTATACACATCTCCGAGCCCACGAGACTC
+
BBBBBFABDBD>FGFGGGGGFFHHHHGGHHGHHHHHHHBGHHHGGHFFGFGHGGGHHHHFHHFHHHHFAEEFGHHFGGGCEHHHHFHGFHGHHHHGFG3FHHGHEHHHHHHHGCFEAFHGHHHHHHEHGFHHHHFCDGGCGHGGGGGGHF
@M02034:409:000000000-BFKT7:1:1106:5231:9462 1:N:0:28
AAAGTCGAGGTGCCTAAAGTGGCAACCCAGACTGAGAAGAATGTTGGTGGTGTAGAGCTTCCTGTAGCCGCATGGCGTTCGTACTTAAATATGGAACTAACCATTCCAATTTTCGCTGTCTCTTATACACATCTCCGAGCCCACGAGACT
+
A?AAADAA>?AACFGGFGGBFGGHHHAEGHEEHCFBGHGHGCGHHFG2BE1FEDEDHFHHFCGGFE5FFECEEEC1>1EFDE2?FGFHGGGFHHDHFHFBGHHFHHGHDGHHHFGCEA/3?BB4GHFDBFFHFHFBC/BCFACCFFF?DG
@M02034:409:000000000-BFKT7:1:1106:5213:9463 1:N:0:28
AAAGTCGAGGTGCCTAAAGTGGCAACCCAGACTGAGAAGAATGTTGGTGGTGTAGAGCTTCCTGTAGCCGCATGGCGTTCGTACTTAAATATGGAACTAACCATTCCAATTTTCGCTGTCTCTTATACACATCTCCGAGCCCACGAGACT
+
ABBAAFABBBABGGGGGGGGGGGGFHHGGHHGHHHHHHHHHHHHHGHGFGEFHHHGHHHHFHHHHFGFHEGEEEFFGFGFFEFHGHHGHHGHHGEFFGHGFHFFHHGHFGHHHHFGGGGBHHHHGHHHHHHHGHHHGGGCGGHGGGGDGH
@M02034:409:000000000-BFKT7:1:1106:8404:9467 1:N:0:28
AAAGTCGAGGTGCCTAAAGTGGCAACCCAGACTACGAATGATGTTGGTGGTGTAGAGCTTCCTGTAGCCGCATGGCGTTCGTACTTAAATATGGAACTAACCATTCCAATTTTCGCTGTCTCTTATACACATCTCCGAGCCCACGAGACT
+
CCCCCFBBBBBBGGGGGGGGGGGHHHHGGHGGHHFFGHHHHHHHHHHEFGEFGHHHHHHHHHHHHHHHHGGGGGFGFFGGGGHHHHHHHHHHHHD3GHGHHHFHHHHGGGHHHHGGGGGHHHHHHHHFGGEHHHGGF>DGGGHGFCGGCF
@M02034:409:000000000-BFKT7:1:1106:25514:9468 1:N:0:28
AAAGTCGAGGTGCCTAAAGTGGCAACCCAGACTAATACGAATGTTGGTGGTGTAGAGCTTCCTGTAGCCGCATGGCGTTCGTACTTAAATATGGAACTAACCATTCCAATTTTCGCTGTCTCTTATACACATCTCCGAGCCCACGAGACT
+
AABBAFABBBBBGGGGGGGGGGGHHHHGGHHGHHHHHHHGAGHFHHHGGGGGHHHGHGGGGHHHHHHHHGGEFGHEGGGGGGGHHHHHHHHHHFGFHHHHHHHHHHGHGHHHHHGGGGGGHGHHHHFHEHFHHG?BDD/BGGHGGGGGGH
@M02034:409:000000000-BFKT7:1:1106:18382:9469 1:N:0:28
AAAGTCGAGGTGCCTAAAGTGGCAACCCAGAAGGTTGGTGGTGTAAAGCTTCCTGTAGCCGCATGGCGTTCGTACTTAAATATGGAACTAACCATTCCAATTTTCGCTGTCTCTTATACACATCTCCGAGCCCACGAGACTCCTGAGCAT
+
CBCCCFCCCCBBGGGFGGGFGGGHHHHGGHHHHHHHHGGGGGGHHHHHHHHHHHHHHHHHGGGGGHHGGGGGGHHHHHHHHHHHHGHHHHHHHHHHHHHHGHHHHGGGGGHHHHHHHHHFHHGGHHHGGGGGGHGGCFGGHHHHFHGHHH
@M02034:409:000000000-BFKT7:1:1106:16023:9469 1:N:0:28
AAAGTCGAGGTGCCTAAAGTGGCAACCCAGACTCAGACTACGGTTGGTGGTGTAGAGCTTCCTGTAGCCGCATGGCGTTCGT
+
CCCCCFBACCCCGGGGGGGFGGGHHHHGGHH2GF3A3AG332EGC22A11E11BF5A5BF5BBFF5F53AE>EA11>>>F1?
@M02034:409:000000000-BFKT7:1:1106:4921:9470 1:N:0:28
AAAGTCGAGGTGCCTAAAGTGGCAACCCAGACTAATAATCAGGTTGGTGGTGTAGAGCTTCCTGTAGCCGCATGGCGTTCGTACTTAAATATGGAACTAACCATTCCAATTTTCGCTGTCTCTTATACACATCTCCGAGCCCACGAGACT
+
CCCCCFBCCBCCGGGGGFGGGGGHHHHGGHHGHHHHGHHHHHHHHHGAFEFGHHHGHHHHHHHHGFHHHGGFGGHAEEGGGGGEHHHGGHHFHFEFFHHHEGFGHHGFHHHHHBFGGEFHGGGHFGFHHHFGFGFGD/DDGGFGGCG?ED
@M02034:409:000000000-BFKT7:1:1106:20076:9471 1:N:0:28
AAAGTCGAGGTGCCTAAAGTGGCAACCCAGACTAATCAGAATGTTGGTGGTGTAGAGCTTCCTGTAGCCGCATGGCGTTCGTACTTAAATATGGAACTAACCATTCCAATTTTCGCTGTCTCTTATACACATCTCCGAGCCCACGAGACT
+
BBBCBFBBBCBAGGGGGGGFGGGHHHHGGHGFHHHHHHHHHGGGHHHGGGGFHHHFHHHHHHHHHHHHHGEGGGHHGGGGGGHHHHHHHHHHHGBECGFFFHHHHHGHHHHHHHGGGGGGHHHHHHFHBGFHHHFDF/@/CEGGGCDDGH
@M02034:409:000000000-BFKT7:1:1106:19550:9473 1:N:0:28
AAAGTCGAGGTGCCTAAAGTGGCAACCCAGACTGATAATCGGGTTGGTGGTGTAGAGCTTCCTGTAGCCGCATGGCGTTCGTACTTAAATATGGAACTAACCATTCCAATTTTCGCTGTCTCTTATACACATCTCCGAGCCCACGAGACT
+
CCCCCFCBCCBCGGGGGGGGGGGHHHHGGHHGHHHHHHHHGGGHGGGGGGGFHHHHHHHHHHHHHHHGHGGGGGHHGGGGGGGHHHFGHHHHHHFHHHFFGHHHHHHFHHHHHHGGGGGHHHHHHHFHHHFHHHGHG?DGGGHGFFCGGH
@M02034:409:000000000-BFKT7:1:1106:24890:9476 1:N:0:28
AAAGTCGAGGTGCCTAAAGTGGCAACCCAGACTAATAAGCA
+
BBBBBFBBB@BBGGGGGFGGGGGHHHHGGHHGH3F555B35
@M02034:409:000000000-BFKT7:1:1106:9348:9480 1:N:0:28
AAAGTCGAGGTGCCTAAAGTGGCAACCCAGACTCCGGGTCAGGTTGGTGGTGTAGAGCTTCCTGTAGCCGCATGGCGTTCGTACTTAAATATGGAACTAACCATTCCAATTTTCGCTGTCTCTTATACACATCTCCGAGCCCACGAGACT
+
CCCCCFCADCCCGGGGGGGGGGGHHHHGGHGGHGHGGCEFH2GGGFGGGGFFHHHHHHHHHHHHHHHGHGGCFGHGGGGGGGFHHHGGHHGHHGBGGHGGHHGHHHGFHGHHHHGGGGGGHHHHHHGHHHHHGHFGF/CCCFHGCGCGGF
@M02034:409:000000000-BFKT7:1:1106:27948:9480 1:N:0:28
AAAGTCGAGGTGCCTAAAGTGGCAACCCAGACTAATAAGAATGTTGGTGGTGTAGAGCTTCCTGTAGCCGCATGGCGTTCGTACTTAAATATGGAACTAACCATTCCAATTTTCGCTGTCTCTTATACACATCTCCGAGCCCACGAGACT
+
BBBBBFBBBBABGGGGGGGFGGGGHHFEFHHGHFHGFHH5AFGGHHHGGG2AAEHEGFHHHHHHHFHGHGFEGGHGGDGFGGFHGHGGGHEHGG3FGHHHFHHHHHFFHGHHHHFFGGGHHHHHFHGHFHFHHGDDD/CFGGHG?<C/EF
@M02034:409:000000000-BFKT7:1:1106:9967:9480 1:N:0:28
AAAGTCGAGGTGCCTAAAGTGGCAACCCAGACTAAGAATCAGGTTGGTGGTGTAGAGCTTCCTGTAGCCGCATGGCGTTCGTACTTAAATATGGAACTAACCATTCCAATTTTCGCTGTCTCTTATACACATCTCCGAGCCCACGAGACT
+
BBB@BFBBBBAAGGGGGGGGGFGFHHHGGHHGHGHGHGHHGHGDFFGGEGEEEFGGGHFHHHHGHHHHHGG0EGHHEG?CFFFEHGEEFHFHHHDGHBFCFHGGFGGHHHGHGHGCEEGHGGGBFGGHHHEHFDGDG?DFCGHGC/@GGH
@M02034:409:000000000-BFKT7:1:1106:9252:9487 1:N:0:28
AAAGTCGAGGTGCCTAAAGTGGCAACCCAGACTCCGCCTCAGGTTGGTGGTGTAGAGCTTCCTGTAGCCGCATGGCGTTCGTACTTAAATATGGAACTAACCATTCCAATTTTCGCCGTCTCTTATACACATCTCCGAGCCCACGAGAC
+
CBCCCFCCCCCCGGGGGGGGGGGHHHHGGHGGHHGGGGGGHFFHGHGGGGFFHHHGHHHHFFHHHHFGFGGEEGHGGGGGGG2GHHG3GFBGHH3BFEBGFFFHHHHE4DGHHHE?/<B<GFHHBHFH3F2G<GDD?</ACC/C@/@.<
@M02034:409:000000000-BFKT7:1:1106:13839:9491 1:N:0:28
AAAGTCGAGGTGCCTAAAGTGGCAACCCAGACTTTGCCGCATGTTGGTGGTGTAGAGCTTCCTGTAGCCGCATGGCGTTCGTACTTAAATATGGAACTAACCATTCCAATTTTCGCTGTCTCTTATACACATCTCCGAGCCCACGAGACT
+
BBBCBFBCCCABGGGGGGGGGGGHHHHGGHGGHHHHHHGGGGGHHHHGGGEFHHHHHHHHHHHHHHHHHGGGGGHHGGGGGGHHHHHHHHGHHGHGHHHHHHHHHHGHHHHHHHGGGGGHHHGHHHFHFHGHHHHHG/DCGGHGCCCDGE
@M02034:409:000000000-BFKT7:1:1106:3702:9496 1:N:0:28
AAAGTCGAGGTGCCTAAAGTGGCAACCCAGACTCAGGTGCATGTTGGTGGTGTAGAGCTTCCTGTAGCCGCATGGCGTTCGTACTTAAATATGGAACTAACCATTCCAATTTTCGCTGTCTCTTATACACATCTCCGAGCCCACGAGACT
+
BBBCCFBCCBBBGGGGGGGGGGGHHHHGGHHGHHHHHGGHHHHHGHHGGGEFHHHHHGHHHHHHHHHHHGEEEGHHGGGGGGHHHHGFGHFHHFB@EGBBGGFHHHFHHHHHHHGGGGGFHHHHHHEGFHGHHHBGF/DCGGGGGGGGGG
@M02034:409:000000000-BFKT7:1:1106:9237:9497 1:N:0:28
AAAGTCGAGGTGCCTAAAGTGGCAACCCAGACTCCGCCTCAGGTTGGTGGTGTAGAGCTTCCTGTAGCCGCATGGCGTTCGTACTTAAATATGGAACTAACCATTCCAATTTTCGCTGTCTCTTATACACATCTCCGAGCCCACGAGACT
+
BBBBBFBBBBBBGGGGGFGGGGGHHHHGGGHGHHHGGGGGGHHHHHGGGGGGHHHHHHHHHGHHHHHHHGGGFGHHGGGGGGHGHHH3GHFHHGDDEGB3FGDFHHGGHGHHGHGGGCGBHFHHGHHHGHFHGHFBD/<C@CAECC?/EF
@M02034:409:000000000-BFKT7:1:1106:9967:9499 1:N:0:28
AAAGTCGAGGTGCCTAAAGTGGCAACCCAGACTAAGAATCAGGTTGGTGGTGTAGAGCTTCCTGTAGCCGCATGGCGTTCGTACTTAAATATGGAACTAACCATTCCAATTTTCGCTGTCTCTTATACACATCTCCGAGCCCACGAGACT
+
BBBBBFAADBBBGGGGGGGGGGGHHHHGGHHGHHHHGHHHHFHHHHGFFEFGHHHHHHHHHHHHHHHGHGG>EFFFCEFGGFHHHHHGEGFHHG33FGHHFHFGHHHFGGHHHGGGGFGGHHHHFHFFHHHHHHHHFCDFGGHFGCGDGH
@M02034:409:000000000-BFKT7:1:1106:9781:9506 1:N:0:28
AAAGTCGAGGTGCCTAAAGTGGCAACCCAGACTGGTACTCCGGTTGGTGGTGTAGAGCTTCCTGTAGCCGCATGGCGTTCGTACTTAAATATGGAACTAACCATTCCAATTTTCGCTGTCTCTATACACATCTCCGAGCCCACGAGACT
+
CCCCCFCCCCCCGGGGGGGFGGGHHHHGGHHGHCAGG5GHHGGGEGGGGGGFHHHHHHHHHHHHHHHHHGGGGGHHGGGGGGHHHHHGHHHHHHHHFHGGHHHHHHFHFHHHHHGGGGGGHHHBH3F3B2F2B3@<<@FGGGE?@D//<
@M02034:409:000000000-BFKT7:1:1106:4323:9511 1:N:0:28
AAAGTCGAGGTGCCTAAAGTGGCAACCCAGACTCCGAAGCAGGTTGGTGGTGTAGAGCTTCCTGTAGCCGCATGGCGTTCGTACTTAAATATGGAACTAACCATTCCAATTTTCGCTGTCTCTTATACACATCTCCGAGCCCACGAGACT
+
BCCCBFBBCCCBGGGGGGGGGGGHHHHGGHHGHHHGGGGGHHHGHHGEGGEFHHHHHHHHHHHHHHHHHGGGGGHHGGGGGGHHHHHGHHGHHHFFHHGHGHHHHHGHHHHHHHGGGGGHHHHHHHFHHHGHHHFGGCFGCGHGGGGGGG
@M02034:409:000000000-BFKT7:1:1106:6113:9514 1:N:0:28
AAAGTCGAGGTGCCTAAAGTGGCAACCCAGACTCGGGAGGGGGTTGGTGGTGTAGAGCTTCCTGTAGCCGCATGGCGTTCGTACTTAAATATGGAACTAACCATTCCAATTTTCGCTGTCTCTTATACACATCTCCGAGCCCACGAGACT
+
AABCBFBCCCBBGGGGGFGGGGGHHHHGGHHGHHGGGGEGGGGGGGGGFGEFHHHHHHHHGHHHHFHHHGGGGGHHGGGGEG2GHHHHHHHHHHGHHHGGHFHHHHHHHHHHHHGGGGGHGHGHGHGGGHHFFHFHCCDGGGHGGGGGGF
@M02034:409:000000000-BFKT7:1:1106:11066:9517 1:N:0:28
AAAGTCGAGGTGCCTAAAGTGGCAACCCAGACTCAGACGCAGGTTGGTGGTGTAGAGCTTCCTGTAGCCGCATGGCGTTCGTACTTAAATATGGAACTAACCATTCCAATTTTCGCTGTCTCTTATCACATCTCCGAGCCCACGAGACTC
+
BBBBBFBBBBBBGGGGGGGGGGGHHHHGGAHFHHHGCHGGGGGFGHGGEGEFGHHGHHHHHHHHHHHGHGGGGGHHGGGGGGBGHHGHHHGGGHDFGGGHHHHHHHGHFGHHHGGGGGFGHHGHFFFHHFHHHHFGG?DGFHGGGGGGGC
@M02034:409:000000000-BFKT7:1:1106:11084:9518 1:N:0:28
AAAGTCGAGGTGCCTAAAGTGGCAACCCAGACTCAGACGCAGGTTGGTGGTGTAGAGCTTCCTGTAGCCGCATGGCGTTCGTACTTAAATATGGAACTAACCATTCCAATTTTCGCTGTCTCTTATCACATCTCCGAGCCCACGAGACTC
+
AAAAAFBBBBBBGGGGGGGFGGGHHHFFGHHGHHHHHHGGFFGHHGEAAEBFGGGFHHHHHHHHHGHGHGGEGGHGGEGGFEFHHHF3FHFHGHGGFHEFFHEGEHHEHGHHHHGGGGDHHEDHHHEHHEHHHHGD/DGCGEEGGGDGHH
@M02034:409:000000000-BFKT7:1:1106:9477:9522 1:N:0:28
AAAGTCGAGGTGCCTAAAGTGGCAACCCAGACTAATAAGCAGGTTGGTGGTGTAGAGCTTCCTGTAGCCGCATGGCGTTCGTACTTAAATATGGTACTAACCATTCCAATTTTCGCTGTCTCTTATACACATCTCCGAGCCCACGA
+
BBBBBFBBBBBBGGGGFCGGGGGHHHHGGHEFGGGFGDGCD3GHHHGEE?GGGGH5BAFG5EGHHB5AAAA0EAF10B>FEE?1?GG33@@@FE44BBBD303BFFD4BFFHG4>/EEEHHHFHBG43FC2CFGFFA/<<<FHA/@
@M02034:409:000000000-BFKT7:1:1106:26191:9523 1:N:0:28
AAAGTCGAGGTGCCTAAAGTGGCAACCCAGACTCGGGGTGGTGTACTGCTTCCTGTAGCCGCATGGCGTTCGTACTTAAATATGGAACTAACCATTCCAATTTTCGCTGTCTCTTATACACATCTCCGAGCCCACGAGACTCCTGAGCAT
+
BABBBFAABBBBGGGGFGGGGGGHHHHGGHHGHHGGGGGGGGGHHHHHHHHHHHGHHHHHGGGGGHHGGGGGGFHHHHHHGFHHHBGHHHFHHHHHHGH4BGHHHGGGGGHHHHHHHHHHHHHHHHHG?FCGGHGGFGDGHHHHHGHHFF
@M02034:409:000000000-BFKT7:1:1106:7610:9525 1:N:0:28
AAAGTCGAGGTGCCTAAAGTGGCAACCCAGACTACGCCTCCTGTTGGTGGTGTAGAGCTTCCTGTAGCCGCATGGCGTTCGTACTTAAATATGGAACTAACCATTCCAATTTTCGCTGTCTCTTATACACATCTCCGAGCCCACGAGACT
+
BBBBBFBBBBABGGGGGGGGGGGHHHHGGHHGHHHGGGHGHHHFGHHEFFEGHHGHHHHHHHHHHHHHHGGGGGHHGGGGGGFHHHHHEGBGHHFGHHHHHHHHHHHGHGHHHHGGGGGHHHHHGHHHFFFHH3BFGCCGGGFGGFGGDD
@M02034:409:000000000-BFKT7:1:1106:9456:9526 1:N:0:28
AAAGTCGAGGTGCCTAAAGTGGCAACCCAGACTAATAAGCAGGTTGGTGGTGTAGAGCTTCCTGTAGCCGCATGGCGTTCGTACTTAAATATGGAACTAACCATTCCAATTTTCGCTGTCTCTTATACACATCTCCGAG
+
BBBBBFBBBBBBGFGGFFGGGCFHGHHGGGHFGHFHHHHHGHHHHHGGGGGGHHHFHHHHHHHHHHHGGGGCEEHFEGGGGGGFGHEFHHFHHEDBCGG3GCDFHHFF?FGHHHGGGDGFHFHHGHDHHHDHHGD?//<
@M02034:409:000000000-BFKT7:1:1106:10822:9529 1:N:0:28
AAAGTCGAGGTGCCTAAAGTGGCAACCCAGACTCAGAATAATGTTGGTGGTGTAGAGCTTCCTGTAGCCGCATGGCGTTCGTACTTAAATATGGAACTAACCATTCCAATTTTCGCTGTCTCTTATACACATCTCCGAGCCCACGAGACT
+
CCCCCFCCCCAAGGGGGGGGGGGHHHHGGHHGHHHHHHHHHHGHFHHGFGBFGHHFHHHHFHHHHHHGHGGGGGHHGGGGGGHGHHHHHHFHHHDFGGHGHHHHFHHHGHHHHGGGGGGHHHHHGHGHHHGHGHHHG?FCCGHGGGGGCF
@M02034:409:000000000-BFKT7:1:1106:20157:9548 1:N:0:28
AAAGTCGAGGTGCCTAAAGTGGCAACCCAGACTTCGGGTCATGTTGGTGGTGTAGAGCTTCCTGTAGCCGCATGGCGTTCGTACTTAAATATGGAACTAACCATTCCAATTTTCGCTGTCTCTTATACACATCTCCGAGCCCACGAGACT
+
CCCCCFBCBDBBGGGGGGGFGGGHHHHGGHHGHHFGGGHGHGHHHHGEGGEFHHHGHHHHHHHHHHHHHGGFGGHFEGGGGGFHHHHFGHFHHFFHFHHHGHHHHGHFHHFHHHGGGGGGHHHHHHHHBCDHHHF?E</BFFFFGD?DGH
@M02034:409:000000000-BFKT7:1:1106:6767:9550 1:N:0:28
AAAGTCGAGGTGCCTAAAGTGGCAACCCAGACTAAGGATAATGTTGGTGGTGTAGAGCTTCCTGTAGCCGCATGGCGTTCGTACTTAAATATGGAACTAACCATTCCAATTTTCGCTGTCTCTTATACACATCTCCGAGCCCACGAGACT
+
BBBBBF?ADDBBGGGGGGGGGGGHHHHGGHHGHHHHHFHHFGFGGHF2A2EFGAG5F5GB5GHHA5BDF1E0EEF10B>FEB?FEGFFFHHFGG33FBGF3?3FE4F44FGHFG/EFA?EDHB4??FFGFHFHGHBD/>BBF/F/@</AF
@M02034:409:000000000-BFKT7:1:1106:19807:9556 1:N:0:28
AAAGTCGAGGTGCCTAAAGTGGCAACCCAGACTAATAATAATGTTGGTGGTGTAGAGCTTCCTGTAGCCGCATGGCGTTCGTACTTAAATATGGAACTAACCATTCCAATTTTCGCTGTCTCTTATACACATCTCCGAGCCCACGAGACT
+
BABCCFCCCDCDGGGGGGGGGGGHHHHGGHHGHHHHHHHHHHHHHHHFGGEFHHHHHHHHHHHHHHHHHGGFGGHHGGGGGGHHHHHHHHHHHFGHGHHHHHHHHHGHHHHHHHGGGGGHHGHHHHGFFGFHHHGFGCFGGGHGGGGGGH
@M02034:409:000000000-BFKT7:1:1106:25518:9560 1:N:0:28
AAAGTCGAGGTGCCTAAAGTGGCAACCCAGACTCAGGCGGGGGTTGGTGGTGTAGAGCTTCCTGTAGCCGCATGGCGTTCGTACTTAAATATGGAACTAACCATTCCAATTTTCGCTGTCTCTTATACACATCTCCGAGCCCACGAGACT
+
CCCCCFCCCDCCGGGGGGGGGGGHHHHGGHHGHHHHHHGGGGGEEGGGGGEFFGHHHHHHHHHHHHGHHGGCFGHHGGGGGGHHHHHHGHHHHHGHHHHGHHGHHHGHGHHHFHGGGGFGHHHHGHGHFHHHHHGHG?DDGGHGGGGGGG
@M02034:409:000000000-BFKT7:1:1106:10713:9565 1:N:0:28
AAAGTCGAGGTGCCTAAAGTGGCAACCCAGACTACGCAGGGGGTTGGTGGTGTAGAGCTTCCTGTAGCCGCATGGCGTTCGTACTTAAATATGGAACTAACCATTCCAATTTTCGCTGTCTCTTATACACATCTCCGAGCCCACGAGACT
+
BBBBBFBBBBBBGGGGGGGGGGFHHHHGGGHGHGH?GFGGG2EFGGGAFFGGHHHGHDHHGHHHHBGFHGGEGGHAEECGG?FGGHGEGHHGHH3FGHFFGHFFFFHFFGHHGBDFGGEHHHGHFHFHHHHHGHHFECGCDGHGGG?D?G
@M02034:409:000000000-BFKT7:1:1106:19325:9572 1:N:0:28
AAAGTCGAGGTGCCTAAAGTGGCAACCCAGACTGGTAGTACGGTTGGTGGTGTAGAGCTTCCTGTAGCCGCATGGCGTTCGTACTTAAATATGGAACTAACCATTCCAATTTTCGCTGTCTCTTATACACATCTCCGAGCCCACGAGACT
+
>AAA1D1>>1>1FFGDEBA3B1FFGHGFCH0FCGHGHHH2G/ABF?E?FCEFGFH21GHHFFGF1F2GHGG?FGHEGGGFEEBHGFF1FGBGFHH1FE1BEFGFFHGD2BGBFFEGGEE1FBGFFHHHF11BGHFHFGGCCEEFC/@CCF
@M02034:409:000000000-BFKT7:1:1106:8687:9573 1:N:0:28
AAAGTCGAGGTGCCTAAAGTGGCAACCCAGAAGATGGGTGGTGTAGAGCTTCCTGTAGCCGCATGGCGTTCGTACTTAAATATGGAACTAACCATTCCAATTTTCGCTGTCTCTTATACACATCTCCGAGCCCACGAGACTCCTGAGCAT
+
DDDDCFBCCCCBGGGGGGGGGGGHHHHGGHHHHHHHHHHGGGGHHHHHHHHHHHHHHHHHGGGGGHHGGGGGGHHHHHHHHHHHH3FGHHHHHHHHHHHHGHHHHGGGGGHHHHHHHHHHHHHHHHHGGGGGGHGGGGDGHHHHHHHHGG
@M02034:409:000000000-BFKT7:1:1106:27278:9582 1:N:0:28
AAAGTCGAGGTGCCTAAAGTGGCAACCCAGACTACTAATCAGGTTGGTGGTGTAGAGCTTCCTGTAGCCGCATGGCGTTCGTACTTAAATATGGAACTAACCATTCCAATTTTCGCTGTCTCTTATACACATCTCCGAGCCCACGAGACT
+
ABCBAFBBCBCCGGGGGGGGGGGHHHGGGHHGHGFGHHHHHHHHHFEEFEEFHEGFGGGHHHHHGFGGFGGEEEHCFEEFF?BGGHHHFGHHHGDGHFHH3C3EFGHFFHFHH4E?GDGGBHFH4FDFHGGGHGHBDCGFGGGFDCGG?G
@M02034:409:000000000-BFKT7:1:1106:10862:9585 1:N:0:28
AAAGTCGAGGTGCCTAAAGTGGCAACCCAGACTGATAGTGTGGTTGGTGGTGTAGAGCTTCCTGTAGCCGCATGGCGTTCGTACTTAAATATGGAACTAACCATTCCAATTTTCGCTGTCTCTTATACACATCTCCGAGCCCACGAGACT
+
BABCBFBBBCCCGGGGGGGGGGGHHHHGGHHGHHHHHHHHFGGHGGGGGGEFGHHHHHHHHHHHHHHHHGGGGGHHGGGGGGHHHHHGHHHHHHGHHHHGHHHHHHGHHHHHHHGGGGGHHHHHHHHHGHHHHHHHGGGGGGGEGGGGGF
@M02034:409:000000000-BFKT7:1:1106:9073:9589 1:N:0:28
AAAGTCGAGGTGCCTAAAGTGGCAACCCAGACTGGGGTGGGGGTTGGTGGTGTAGAGCTTCCTGTAGCCGCATGGCGTTCGTACTTAAATATGGAACTAACCATTCCAATTTTCGCTGTCTCTTATACACATCTC
+
BBBBBFBBBBBBGGGGGGFGGBFGFHGGGHHGHHHHGEEFGFCGGGCEGGGFHHHEFGHHFFHHHHFBFGGEEEHAEEEFGEBCGGGFFGFFHF3?BGFHECBHHGGFGFFHHFDGGCGGHHGHFG<GGFHG1FF
@M02034:409:000000000-BFKT7:1:1106:27751:9591 1:N:0:28
AAAGTCGAGGTGCCTAAAGTGGCAACCCAGACTTCGGGGACTGTTGGTGGTGTAGAGCTTCCTGTAGCCGCATGGCGTTCGTACTTAAATATGGAACTAACCATTCCAATTTTCGCTGTCTCTTATACACATCTCCGAGCCCACGAGACT
+
BAABBFAB?BABGGGGGGGGGGGHHHHGGHGFHFA2E222ABGHHHEEFEEFEDHEHGHHHHHHHGFFHGGEEGHAEEEGGFFHHHHHHHHHHHBGGHHHFGFGHGHDGHGHHFFGGDEFHHGFDGGDFGHHHFFGGBGGGGHGGGGFDG
@M02034:409:000000000-BFKT7:1:1106:16489:9595 1:N:0:28
AAAGTCGAGGTGCCTAAAGTGGCAACCCAGACTAGGAAGGATGTTGGTGGTGTAGAGCTTCCTGTAGCCGCATGGCGTTCGTACTTAAATATGGAACTAACCATTCCAATTTTCGCTGTCTCTTATACACATCTCCGAGCCCACGAGACT
+
A3AAAFBBDD2>4FGFFFGGGGGFHHGGDEGGHHGHHGHGHHHHHHHEFE1FGFHFGFHFGGHFHFHHHGGEGGHFEEGGGGHFGF4FHHEBGF@D3FB33GGG3FFGFHFG4DE?EEGHHFHGFGFD3GFG2G3FADCDGF/FG/DFGH
@M02034:409:000000000-BFKT7:1:1106:16214:9596 1:N:0:28
AAAGTCGAGGTGCCTAAAGTGGCAACCCAGACTAAGGATACGGTTGGTGGTGTAGAGCTTCCTGTAGCCGCATGGCGTTCGTACTTAAATATGGAACTAACCATTCCAATTTTCGCTGTCTCTTATACACATCTCCG
+
CCCCCFBCCCABGGGGGGGGGGGHHHHGGGHGH33B3FHDFFFGFGGGGGAFGHHHHHHHHHHHHHHHHGGEFGHHGGGGGGHHHHGGHHGHHHFHHHGHHHHHHHGHHHHHHHGGGGGGHHHHHHHHHHHH23D2C
@M02034:409:000000000-BFKT7:1:1106:14262:9607 1:N:0:28
AAAGTCGAGGTGCCTAAAGTGGCAACCCAGACTCAGGCTGGTGTAGAGCTTCCTGTAGCCGCATGGCGTTCGTACTTAAATATGGAACTAACCATTCCAATTTTCGCTGTCTCTTATACACATCTCCGAGCCCACGAGACTCCTGAGCAT
+
AABBADA3ADAAFGGBFDFFGGGGHHHGGAHGHHCHHGHHGHHHHHHHHHHHHHHHGHHHGEEFGHGGGGGGGHHHHGBFGHFHHFHHHHFHHHHHGHEHHHHHHFGGGGFHFHHHHHHGFDHHHGFG?CCCGHFC?@GGHGFFCGBHHG
@M02034:409:000000000-BFKT7:1:1106:12428:9609 1:N:0:28
AAAGTCGAGGTGCCTAAAGTGGCAACCCAGACTGAGGGGAATGTTGGTGGTGTAGAGCTTCCTGTAGCCGCATGGCGTTCGTACTTAAATATGGAACTAACCATTCCAATTTTCGCTGTCTCTTATACACATCTCCGAGCCCACGAGACT
+
CCCCCFCCCCABGGGGGGGGGGGHHHHGGHHGHHFGGGGGGHHHHHHEFGGFFFHEGGHHFHHHHGGHHGGFGFF?EBEFFEFHHHHHHHHFHHBGHHHHHHFGGHHFFHHHHHFGGFGHHGHHGHGHDGHHHHFFFDC?FGHGDFGGGH
@M02034:409:000000000-BFKT7:1:1106:25148:9611 1:N:0:28
AAAGTCGAGGTGCCTAAAGTGGCAACCCAGACTGGTGGGAAGGTTGGTGGTGTAGAGCTTCCTGTAGCCGCATGGCGTTCGTACTTAAATATGGAACTAACCATTCCAATTTTCGCTGTCTCTTATACACATCTCCGAGCCCACGAGACT
+
CCCCCFBCCCAAGGGGGGGGGGGHHHHGGHHGGHHHHGGHHGGHGHGGGGEFHGHHHHHHHHHHHHHHHGGGGGHHGGGGGGHHHHHGHHHHHHGFHHHHHHHHHHHHHHHHHFGGGGGHHHHHHHHHHHGHHHHGGCGGGGHGGGGGGG
@M02034:409:000000000-BFKT7:1:1106:27737:9613 1:N:0:28
AAAGTCGAGGTGCCTAAAGTGGCAACCCAGACTTCGGGGACTGTTGGTGGTGTAGAGCTTCCTGTAGCCGCATGGCGTTCGTACTTAAATATGGAACTAACCATTCCAATTTTCGCTGTCTCTTATACACATCTCCGAGCCCAC
+
BABBAFAABBBBGGGGGFGGGGGHHHHGGHFGHHGGGG?2AFGFGFEEGGFGHHHHFGHHHHHGGFFFHEGEFEFFG?EG>EGHHHGHFDGFHHB3GHHF3?FGFFFGHHHHHHGGGAFHFBFHDFFDFC2BGGGF//C?@/FA
@M02034:409:000000000-BFKT7:1:1106:10328:9628 1:N:0:28
AAAGTCGAGGTGCCTAAAGTGGCAACCCAGACTCCTATTGGTGTTGGTGGTGTAGAGCTTCCTGTAGCCGCATGGCGTTCGTACTTAAATATGGAACTAACCATTCCAATTTTCGCTGTCTCTTATACACATCTCCGAGCCCACGAGACT
+
BBCCBFBCCCCBGGGGGGGGGGGHHHHGGHHGHHHHHHHHHHGHGHHEGGEFHHHHHHHHHHHHHHHHHGGGGGHHGGGGGGHHHHHFHHHHHHGHHHGGHHGGHHHHHHHHHHGGGGGGHHHHHHGHGHGFHHHFGFGGGGHGGGGGGH
@M02034:409:000000000-BFKT7:1:1106:23400:9635 1:N:0:28
AAAGTCGAGGTGCCTAAAGTGGCAACCCAGACTGCTAATCCGGTTGGTGGTGTAGAGCTTCCTGTAGCCGCATGGCGTTCGTACTTAAATATGGAACTAACCATTCCAATTTTCGCTGTCTCTTATACACATCTCCGAGCCCACGAGACT
+
CCBCCFCCCCACGGGGGGGGGGGHHHHGGHHGHHHHHHHHHGGEEGGFFGEFGHHHHHHHHHHHHHHHHGGFGGHHGGGGGFHHHHGFHHGHHHGHFHHHHHHHHHFHGHHHHHGGGGGHHHHHHHHHHHGHHHHHGCGGGGHGGGGGGH
@M02034:409:000000000-BFKT7:1:1106:5005:9637 1:N:0:28
AAAGTCGAGGTGCCTAAAGTGGCAACCCAGACTAATCATATTGTTGGTGGTGTAGAGCTTCCTGTAGCCGCATGGCGTTCGTACTTAAATATGGAACTAACCATTCCAATTTTCGCTGTCTCTTATACACATCTCCGAGCTCACGAGACT
+
BBBBBFBB@DBAGGGGGGGGGGGHHHHGGHHGHHHGGHHGHHHHHHHFGGGGHHHHGHHHHHHHHHHGHGGGGGHHGGGGGEHHHHGFHHFHHHGFFHEFHHEHHHGHHHHGHHGEGGGGHHHHHHGHFHFHFGFGGDFG/@GFHDGGDF
@M02034:409:000000000-BFKT7:1:1106:5170:9642 1:N:0:28
AAAGTCGAGGTGCCTAAAGTGGCAACCCAGACTCCTAATGGTGTTGGTGGTGTAGAGCTTCCTGTAGCCGCATGGCGTTCGTACTTAAATATGGAACTAACCATTCCAATTTTCGCTGTCTCTTATACACATCTCCGAGCCCACGAGACT
+
BCCCCFBCCCABGGGGGGGGGGGHHHHGGHHEFHFHHHHHGHHHGHHGGGEF1FGFFGHHFHHHHGFDGEGEFEFFEAEFGA2FGGHD@BEE@@33BFGHCGBGFDFFFGGHHDFGGGEFGFFHBGD?DGFGC?B2BD/@@AGFCDGDDB
@M02034:409:000000000-BFKT7:1:1106:16634:9644 1:N:0:28
AAAGTCGAGGTGCCTAAAGTGGCAACCCAGACTTCTCAGCATGTTGGTGGTGTAGAGCTTCCTGTAGCCGCATGGCGTTCGTACTTAAATATGGAACTAACCATTCCAATTTTCGCTGTCTCTTATACACATCTCCGAGCCCACGAGACT
+
BBCCAFBCCCCCGGGGGGGFGGGHHHHGGHHGHHHHHCHHGHHHHHHEFGBFGHHHHHHHHHHHHHHHHGGFGGHHGGFGGFHHHHHHHHHHHHGHHGGFHHGHHHGHHHHHHHGCGFGGHGHHFHDHFHFHHHFHGCGGGGHGGGGGGH
@M02034:409:000000000-BFKT7:1:1106:7708:9645 1:N:0:28
AAAGTCGAGGTGCCTAAAGTGGCAACCCAGACTGGGCATGTGGTTGGTGGTGTAGAGCTTCCTGTAGCCGCATGGCGTTCGTACTTAAATATGGAACTAACCATTCCAATTTTCGCTGTCTCTTATACACATCTCCGAGCCCACGAGACT
+
CCCCCFACCCCCGGGGGGGGGGGHHHHGGHHGHHHHHHHHHHHHFGGGGGEFHHHHHHHHHGHHHGHHHGGEFGHHGGGGGGHHHHHHHHGHHHFHFHHHHHGHHHHHHGHHHHGGGEGHHHHHHHHFHHFHHHHHGCGGGGHGGGG?FB
@M02034:409:000000000-BFKT7:1:1106:24551:9652 1:N:0:28
AAAGTCGAGGTGCCTAAAGTGGCAACCCAGACTACTAATCAGGTTGGTGGTGTAGAGCTTCCTGTAGCCGCATGGCGTTCGTACTTAAATATGGAACTAACCATTCCAATTTTCGCTGTCTCTTATACACATCTCCGAGCCCACGAGACT
+
CBBCCFCBBDACGGGGGGGGGGGHHGHGGHHGHHHHHHHHHHHGGHGGGGGFHHHHHHHHHHHHHHHHHGGGFGHHGGGGGGHHHHHHGHGHHGHHFHGGHHHHHHGHHHHHHHGGGFFHHHHHFHHHFHFHFGHHG<CCGGHGGGGGGF
@M02034:409:000000000-BFKT7:1:1106:5069:9653 1:N:0:28
AAAGTCGAGGTGCCTAAAGTGGCAACCCAGACTTTTTCTAGTGTTGGTGGTGTAGAGCTTCCTGTAGCCTCATGGCGTTCGTACTTAAATATGAAACTAACCATTCCAATTTTCTCTGTCTCTTATACACATCTC
+
>AAA>B>>1>AABGGFGGGGBFFHHCFGG0AFG2DFBFHB2FGGFFGAF/AFGDFBA1FH1FF11A2AA1B1DAFC/?EFABGF/DDFB2FFB221B1F@@F11GHBD2BFGF21BF1BB>GGF1DEFB111BFD
@M02034:409:000000000-BFKT7:1:1106:16143:9653 1:N:0:28
AAAGTCGAGGTGCCTAAAGTGGCAACCCAGACTGGTAATTCTGTTGGTGGTGTAGAGCTTCCTGTAGCCGCATGGCGTTCGTACTTAAATATGGAACTAACCATCCAATTTTCGCTGTCTCTTATACACATCTCCGAGCCCACGAGACTC
+
BBBCCFCCCCABGGGGGGGGGGGHHHHGGHHGHHHHHHHHHHHFHHHGFGEFGFHFHFHHHHHHHHHHHGGGGGHHGGGGGFHHHHGFHHGHHHGHHHGHGHHHHFHFHHHHHGEGGEHHHHHHHHFHHHHHHGHDCFGGGHGGGGDGHG
@M02034:409:000000000-BFKT7:1:1106:18285:9654 1:N:0:28
AAAGTCGAGGTGCCTAAAGTGGCAACCCAGACTACGAAGAATGTTGGTGGTGTAGAGCTTCCTGTAGCCGCATGGCGTTCGTACTTAAATATGGAACTAACCATTCCAATTTTCGCTGTCTCTTATACACATCTCCGAGCCCACGAGACT
+
BBBAAFBBBDBAGGGGG4AAFGGGHHHGGHHGHHHGDDEEFGGGHGEEFDBFGHHHHHHHHHGFHHHHHDCEEEFHGFGGGFHHEHGBGHHHHFBGGHGHHHFHGHFGFGHHHHGDFGGFHHHHGHHHHHHHFF1FD@CC?<GF/@DFGF
@M02034:409:000000000-BFKT7:1:1106:5044:9655 1:N:0:28
AAAGTCGAGGTGCCTAAAGTGGCAACCCAGACTTTTTCTAGTGTTGGTGGTGTAGAGC
+
AABCAFAADBABFGGGGGGGGGGHHGHGGHHGH5FH3ADAFHAGH22B22E11AD5A5
@M02034:409:000000000-BFKT7:1:1106:17499:9657 1:N:0:28
AAAGTCGAGGTGCCTAAAGTGGCAACCCAGACTGGGTGTCATGTTGGTGGTGTAGAGCTTCCTGTAGCCGCATGGCGTTCGTACTTAAATATGGAACTAACCATTCCAATTTTCGCTGTCTCTTATACACATCTCCGAGCCCACGAGACT
+
CCCCCFCCCCBBGGGGFGGGGGGGHHHGGHHGHHGHGEGHHHHHHHHEFGEFEHHHGGHGHHHGHHHHHGFEGFHHGGGGGGHHHHGFHHGHHGFHFHFEFHHGGHGFHHGHHBEGGGGHGHHHFHFFDGFGCHGHF/CCDGHGGGGGFH
@M02034:409:000000000-BFKT7:1:1106:6367:9661 1:N:0:28
AAAGTCGAGGTGCCTAAAGTGGCAACCCAGACT
+
BCBCBFABCBABGGGGGGGGGGGHHHHGGHAFH
@M02034:409:000000000-BFKT7:1:1106:28150:9670 1:N:0:28
AAAGTCGAGGTGCCTAAAGTGGCAACCCAGACTAATCAGCAGGTTGGTGGTGTAGAGCTTCCTGTAGCCGCATGGCGTTCGTACTTAAATATGGAACTAACCATTCCAATTTTCGCTGTCTCTTATACACATCTCCGAGCCCACGAGACT
+
AABB>DAADDAAGFGF4FGFGGEHGGFGGFHGHHHHHHHHHHHHGGGEFEFGHHHHHHHHHHHHHHHHHGGEGGHHGGGGGGGHHFDGHHGHHGG3BFBFFHHGHHE?FGHHHHGGGGGHHGHHGHFHGHFHHHFFF/<BCEFFCGCFGH
@M02034:409:000000000-BFKT7:1:1106:21174:9684 1:N:0:28
AAAGTCGAGGTGCCTAAAGTGGCAACCCAGCGGGTTGGTGGTGTAAATCTTCCTGTAGCCGCATGGCGTTCGTACTAAAATATGGAACTAACCATTCCAATTTTCGCTGTCTCTTATACACATCTCCGAGCCCACGAGACTCCTGAGCAT
+
CCCCCFBCCCCCGGGGGGGGGGGHHHHGGHHGGGGGGGGGGGGHHHHHHHHHHHHHHHHHGGEFGHHGGGGGGHEGHFGHGGHHHGHHHHHHHGHHHGGDGHHHHGGGGGHHHHHHHHHHHFGHHHEGGGGGGEFDDGFGHHGHGGGHHH
@M02034:409:000000000-BFKT7:1:1106:4645:9698 1:N:0:28
AAAGTCGAGGTGCCTAAAGTGGCAACCCAGACTGGGGATATTGTTGGTGGTGTAGAGCTTCCTGTAGCCGCATGGCGTTCGTACTTAAATATGGAACTAACCATTCCAATTTTCGCTGTCTCTTATACACATCTCCGAGCCCACGAGAC
+
BBBBBFBBBBABGGGGGGGGGGGHHHHGGHHGHBGHGGGFEFGHHHHFGGFFHHHHHHHHHHHHHHHHHGFEEEFHGGGGGGHHHHGGHHHHHHHHHHGHHHHHHHGHHHHHHHGGGGGHHHHHHHGHGHGHHHGHGC@DGGHGGGGGG
@M02034:409:000000000-BFKT7:1:1106:3424:9701 1:N:0:28
AAAGTCGAGGTGCCTAAAGTGGCAACCCAGACTAAGCGTAAGGTTGGTGGTGTAGAGCTTCCTGGAGCCGCATGGCGTTCG
+
CBCCCFCCCBABGGGGGGGGGGGHHHHGGHHGHBFGCEE2AFGFBG2E1EEF1BF5A53F5BGG32A2A>E0EE?1>?/1B
@M02034:409:000000000-BFKT7:1:1106:13329:9702 1:N:0:28
AAAGTCGAGGTGCCTAAAGTGGCAACCCAGACTGATATGAAGGTTGGTGGTGTAGAGCTTCCTGTAGCCGCATGGCGTTCGTACTTAAATATGGAACTAACCATTCCAATTTTCGCTGTCTCTTATACACATCTCCGAGCCCACGAGACT
+
CCCCCFCCCCCCGGGFGGGGGGGHHHHGGHGGHHHHHHHHHHHHHHGGGGGFHHHHHHHHHHHHHHHHHGGGFGHGGGGGGGEHHHHFGHGHHHBFGHGHHHGHHHGHFHHHHHGGGGGGHHHHHHFEGHHHHHGHGGGG?FGGFGGGGF
@M02034:409:000000000-BFKT7:1:1106:21774:9708 1:N:0:28
AAAGTCGAGGTGCCTAAAGTGGCAACCCAGACTGTTCAGGGTGTAATGCTTCCTGTAGCCGCATGGCGTTCGTACTTAAATATGGAACTAACCATTCCAATTTTCGCTGTCTCTTATACACATCTCCGAGCCCACGAGACTCCTGAGCAT
+
ACCCBFBBCCCDGGGGGGGGGGGHHHHGGHF2GGGGDE5GHHGGHGDGHHHHHHHHHHHHGGEEGHHGGGGGGHHHHHHHHHHHHGHHHHHHHHHHHHHHHHHHHGGGGGHHHHHHHGHHHHHHHHHGGGGGGHGGFGGGH2GH11=FHH
@M02034:409:000000000-BFKT7:1:1106:5529:9712 1:N:0:28
AAAGTCGAGGTGCCTAAAGTGGCAACCCAGACTTATCCGACTGTTGGTGGTGTAGAGCTTCCTGTAGCCGCATGGCGTTCGTACTTAAATATGGAACTAACCATTCCAATTTTCGCTGTCTCTTTACACATCTCCGAGCCCACGAGACTC
+
CCCCCFABBBBBGGGGGGGGGGGHHHHGGHHGHHHHHHGGGGGHHHHGFGEFHHHHHHHHHHHHHHHHHGGGGGHHGGGGGGHHHHHHFHHHHHFHGHGFHHFHHHHHHHHHHHGGGCGHHHHHHHHHHHHHHHGGCGGGGHGGGGGGHG
@M02034:409:000000000-BFKT7:1:1106:5138:9721 1:N:0:28
AAAGTCGAGGTGCCTAAAGTGGCAACCCAGACTAATAATAAGGTTGGTGGTGTAGAGCTTCCTGTAGCCGCATGGCGTTCGTACTTAAATATGGAACTAACCATTCCAATTTTCGCTGTCTCTTATACACATCTCCGAGCCCACGAGAC
+
BBBBBFABBBBBGGGGGGGDGGGHHDHEGHHGHHFHFFHHFHHHHHGEFFFFHHHGHGHHDGHHHGHHHGFEEFHFFFFGGEGHGHHHHHHHHHGGFHHFHGGHHFGHHHHHHHCDFGEFEFGHHFHFFGGFFG?FFDCGDGHABCCGG
@M02034:409:000000000-BFKT7:1:1106:16388:9722 1:N:0:28
AAAGTCGAGGTGCCTAAAGTGGCAACCCAGACTGGGAGGGAGGTTGGTGGTGTAGAGCTTCCTGTAGCCGCATGGCGTTCGTACTTAAATATGGAACTAACCATTCCAATTTTCGCTGTCTCTTATACACATCTCCGAGCCCACGAGACT
+
A>AAAFAAD@1AGGG1EFGFGFGFHGHGGHFGHHHGHGEGAEGEFHGGGGAFGHHHHHHHHHHHHGHGGGGGGGHHEGGEGEGFHHFBDBGHHHFGHHHGGGHHBHFGHHGHHHGGGGGGFHHHHGHDFGFHHGFFGCGGGCFGGGCFGF
@M02034:409:000000000-BFKT7:1:1106:16202:9730 1:N:0:28
AAAGTCGAGGTGCCTAAAGTGGCAACCCAGACTAAGAATAATGTTGGTGGTGTAGAGCTTCCTGTAGCCGCATGGCGTTCGTACTTAAATATGGAACTAACCATTCCAATTTTCGCTGTCTCTTATACACATCTCCGAGCCCACGAGACT
+
BBBBBFABBDBBGGGGGGGGGGGGHHHGGHCFHHAFFGGHFGHHHHHEEEECFGHFHEGFFHHHHGHGHGGEEGFCEGGGGEGHHHHFFHHHHH@3FGHHFH3FGFHHHHHHGFEGGGEHHHHGEHFHFGFFHHGFFDGGGGHGGFGGGH
@M02034:409:000000000-BFKT7:1:1106:17333:9731 1:N:0:28
AAAGTCGAGGTGCCTAAAGTGGCAACCCAGACTACGTCGCAGGTTGGTGGTGTAGAGCTTCCTGTAGCCGCATGGCGTTCGTACTTAAATATGGAACTAACCATTCCAATTTTCGCTGTCTCTTATACACATCTCCGAGCCCACGAGACT
+
CCCCCFBCCCCCGGGGGGGGGGGHHHHGGHHGHFHGBGGGEGGHGHGGFGEFHHHHHHHHHHHHHHHHHGGEGGHHGGGGGGHHHHFHHHDHHHGHHHGHHHGHHHGHHHHHHGGGGGGGHHHHHHHHHGGHHHFFFDCGGGHGGGGGGH
@M02034:409:000000000-BFKT7:1:1106:24105:9734 1:N:0:28
AAAGTCGAGGTGCCTAAAGTGGCAACCCAGACTCAGACGGATGTTGGTGGTGTAGAGCTTCCTGTAGCCGCATGGCGTTCGTACTTAAATATGGAACTAACCATTCCAATTTTCGCTGTCTCTTATACACATCTCCGAGCCCACGAGACT
+
DDDDCFBCCCCCGGGGGGGGGGGHHHHGGHHGHGHHHHGC2EEHHHHGFGFGHHHHHHHHHHHHHHHHHGGEEGHHGGGGGGHHHHHHHHHHHHGHGHHHHHHHHHGHHHHHHHGGGGGHHHHHHHHHGHGHHHHHGGCGGGHGGGGGGH
@M02034:409:000000000-BFKT7:1:1106:16986:9742 1:N:0:28
AAAGTCGAGGTGCCTAAAGTGGCAACCCAGACTGAGAGGAATGTTGGTGGTGTAGAGCTTCCTGTAGCCGCATGGCGTTCGTACTTAAATATGGAACTAACCATTCCAATTTTCGCTGTCTCTTATACACATCTCCGAGCCCACGAGACT
+
BBBCBFBCCBACGGGGGGGGGGGHHHHGGHHGHHHHHHGHHGHHHHHGGGFFHHHHHHHHHHHHHHHHHGGGGGHHGGGGGGHHHHGHHHHHHHGFHHGHHHHGHHGHHHHHHHGGGGGHHHHHGHHHFHHHHHHHG@CCGGHGGCCDFH
@M02034:409:000000000-BFKT7:1:1106:16562:9744 1:N:0:28
AAAGTCGAGGTGCCTAAAGTGGCAACCCAGACTGGTGGGGGTGTTGGTGGTGTAGAGCTTCCTGTAGCCGCATGGCGTTCGTACTTAAATATGGAACTAACCATTCCAATTTTCGCTGTCTCTTATACACATCTCCGAGCCCACGAGACT
+
BAABBFCCCBCCGGGGGGGGGGGHHHHGGHHGHHHHHGGGGEGGGHHEFGBFGHHGHHHHHHHHHHHHHGGGGGHHGGGGEEGHHHHHHHGHHHFFHHGHHHGHHGGHHGHHHHGGGGGHHHHHFHHHGFFHHHHGF?DGGGHGGGCGGH
@M02034:409:000000000-BFKT7:1:1106:3893:9749 1:N:0:28
AAAGTCGAGGTGCCTAAAGTGGCAACCCAGACTCGGACGGGGGTTGGTGGTGTAGAGCTTCCTGTAGCCGCATGGCGTTCGTACTTAAATATGGAACTAACCATTCCAATTTTCGCTGTCTCTTATACACATCTCCGAGCCCACGAGACT
+
BBBBBFA3ADAAGEGGGGFFGFFFHHHAFFHGHHGGGGGGGFG>>EGGGGEFHEHFHGHHFFHHGHFHFFGEEGHFFGEGEEHHHHHEHHGHHBBFGHHGHHFHFHHFGHHHHHGGGGGGEHBGGGDHHHHHHHGFGC-AGGHCGFG??C
@M02034:409:000000000-BFKT7:1:1106:24097:9750 1:N:0:28
AAAGTCGAGGTGCCTAAAGTGGCAACCCAGACTCAGACGGATGTTGGTGGTGTAGAGCTTCCTGTAGCCGCATGGCGTTCGTACTTAAATATGGAACTAACCATTCCAATTTTCGCTGTCTCTTATACACATCTCCGAGCCCACGAGACT
+
B@BBAFB3D@AAGGGGFGFGGFFHHHGGGHGGHHHHHHGGEGGB5FAFEGEEAFGFHFHHFGFGHHHEHGF?EFHHGGGGGGHHGHHFGHHHHGF3FGGFGHHHFGEDFHHHFHGGGGGGEFHHFFH33B2FFD3D</CC@FFECCCDFG
@M02034:409:000000000-BFKT7:1:1106:10401:9751 1:N:0:28
AAAGTCGAGGTGCCTAAAGTGGCAACCCAGACTTTGACTGGGGTTGGTGGTGTAGAGCTTCCTGTAGCCGCATGGCGTTCGTACTTAAATATGGAACTAACCATTCCAATTTTCGCTGTCTCTTATACACATCTCCGAGCCCACGAGACT
+
CCCCCFCCBCCCGGGGGGGGGGGHHHHGGHHGHHHHHHHHHHGGCFGFFGGFGHHGHFHHFHHHHGFGGGGEGGG1EFGGGEFHHHHHHGHFHHFFGGHHGFFFFGHFHGHHHGGGGGEHFHHHGHHHHGHFHHGFGBFGCGHGCC@<EH
@M02034:409:000000000-BFKT7:1:1106:16578:9757 1:N:0:28
AAAGTCGAGGTGCCTAAAGTGGCAACCCAGACTTGTGGGAGTGTTGGTGGTGTAGAGCTTCCTGTAGCCGCATGGCGTTCGTACTTAAATATGGAACTAACCATTCCAATTTTCGCTGTCTCTTATACACATCTCCGAGCCCACGAGACT
+
BBBCBFCCBBCCGGGGFGGGGGGGHHHGGGHGHHHHHGGHGGHHHHHEFGBFGHHHHGHGHHHHHHHHHGGEFGHHGGGGGGEHHHFBGHBGGFGGGGFGHHHHHHGHFHHHHGGGGGGHGGHHFHFHFFFHFHHFD/CCGFHEGGGGFH
@M02034:409:000000000-BFKT7:1:1106:3504:9757 1:N:0:28
AAAGTCGAGGTGCCTAAAGTGGCAACCCAGACTAGTAAGGATGTTGGTGGTGTAGAGCTTCCTGTAGCCGCATGGCGTTCGTACTTAAATATGGAACTAACCATTCCAATTTTCGCTGTCTCTTATACACATCTCCGAGCCCACGAGACT
+
AAABAFBBBBABGGGGGGGGGGGHHHGGFGHGHHGHHHHH3FGGHHHFGGEFHHHHHHHHFFHHGFHHGGGGGGHHGGGGGGHHGHDGFHFGHHFGHHBFHHBGHHGGHHHHHGGGGGGFHGHHHGFGGHBFFGFDF<<BCFGGGGCCGF
@M02034:409:000000000-BFKT7:1:1106:22776:9759 1:N:0:28
AAAGTCGAGGTGCCTAAAGTGGCAACCCAGACTGCTCCGGCGGTTGGTGGTGTAGAGCTTCCTGTAGCCGCATGGCGTTCGTACTTAAATATGGAACTAACCATTCCAATTTTCGCTGTCTCTTATACACATCTCCGAGCCCACGAGACT
+
BBCCAFCCCBBCGGGGCGGFGGGHHHHGGHHGHHHHHHGGGGGEFGGGFGEFHHHHHHHHHHHHHHHHHGGFGGHHGGGFGGFEHGGGGHHHHHBGHHGHHHHHHHGGHHHHHHGGGGGHHGHHHHFFHHHHHHGHGGGGGGHGGGFGGH
@M02034:409:000000000-BFKT7:1:1106:9472:9761 1:N:0:28
AAAGTCGAGGTGCCTAAAGTGGCAACCCAGACTAAGGATGGGGTTGGTGGTGTAGAGCTTCCTGTAGCCGCATGGCGTTCGTACTTAAATATGGAACTAACCATTCCAATTTTCGCTGTCTCTTATACACATCTCCGAGCCCACGA
+
BBBBBFBBBBBBGGGGGGGGGFFHHHHGGHHGHGFGH3BGG2EEEGFEF1EFF3G55ABF5FA5GA55A>E0EEE1/BEFEE2CFGH3@BG44E33BFGF303BB4E44BDHF?/EEED2B3FF3?3DGC2GGHHEG@/B<F/C/>
@M02034:409:000000000-BFKT7:1:1106:17830:9761 1:N:0:28
AAAGTCGAGGTGCCTAAAGTGGCAACCCAGACTAAGGATGGGGTTGGTGGTGTAGAGCTTCCTGTAGCCGCATGGCGTTCGTACTTAAATATGGAACTAACCATTCCAATTTTCGCTGTCTCTTATACACATCTCCGAGCCCACGAGACT
+
CCCCCFBBCCCBGGGGGGGGGGGHHHHGGHHGHF3FHA3GGHGGGGGGGGGGHHHHHHHHHHHHHHHHHGGGGGHFGGGGGFHHHHHHHHHHHGFGHHHHHHGHHHHHHHHHHHGGGGGHHHHHHHHHGHHHHHGHECGGGGHGGGGGGF
@M02034:409:000000000-BFKT7:1:1106:9489:9766 1:N:0:28
AAAGTCGAGGTGCCTAAAGTGGCAACCCAGACTAAGGATGGGGTTGGTGGTGTAGAGCTTCCTGTAGCCGCATGGCGTTCGTACTTAAATATGGAACTAACCATTCCAATTTTCGCTGTCTCTTATACACATCTCCGA
+
?3AAAFABDDBBGGGFFGDEGGGHHHHGGHHGFHFHGDGGG2EEEEGEFEEFAHHGHGHHFFHHHHHHHGGEFEHFGGGGGGGHGHHFFGFFFFD3FGGBGHEGHGFDBFGHHHGFGFGHHBGHHH3GBC2FFH22C@
@M02034:409:000000000-BFKT7:1:1106:23008:9773 1:N:0:28
AAAGTCGAGGTGCCTAAAGTGGCAACCCAGACTGGGGTGGGGGTTGGTGGTGTAGAGCTTCCTGTAGCCGCATGGCGTTCGTACTTAAATATGGAACTAACCATTCCAATTTTCGCTGTCTCTTATACACATCTCCGAGCCCACGAGACT
+
BCCCCFCCCCCCGGGGGGGGGGGHHHHGGHHGHHHHGEEGGGGGEGGGGGEFGHHHHHHHHHHHHHHHHGGGGGHHGGGGGGGHHHHHHHGHHHFHHHGGHHHHHHHHHHHHHHGGGGGHHHHHFHFHGHHHGHHHGCGGGGHGGGGGGH
@M02034:409:000000000-BFKT7:1:1106:9385:9782 1:N:0:28
AAAGTCGAGGTGCCTAAAGTGGCAACCCAGACTTTTACGAATGTTGGTGGTGTAGAGCTTCCTGTAGCCGCATGGCGTTCGTACTTAAATATGGAACTAACCATTCCAATTTTCGCT
+
AAAAAF3ADDABFGGGGGGGGCFFHHAEGGHFHHFHHFA2AAFGGH2AF2EFH3G5A5AFDCHHEG55BA00?EAE0EEFDE?F1GF3BF4D4F3BBFEGE0?BBDG4?BFGF4//E
@M02034:409:000000000-BFKT7:1:1106:23394:9785 1:N:0:28
AAAGTCGAGGTGCCTAAAGTGGCAACCCAGACTGATAAGAATGTTGGTGGTGTAGAGCTTCCTGTAGCCGCATGGCGTTCGTACTTAAATATGGAACTAACCATTCCAATTTTCGCTGTCTCTTATACACATCTCCGAGCCCACGAGACT
+
BABBBFCBBCBCGGGGGGGGGGGHHHHGGHGGHHGGHHHHHHHHHHHGGGEFFHHGHHHHHGHHHHHHHGGGGGHHGEGGGFHHHHHHHHHHHHHHGHHHHHHHHHGGHHHHHHGGGGFHHHHHHHFDHHHFHGGGGGGGGGHGGGGGGH
@M02034:409:000000000-BFKT7:1:1106:11629:9794 1:N:0:28
AAAGTCGAGGTGCCTAAAGTGGCAACCCAGACTAGGGAGGGGGTTGGTGGTGTAGAGCTTCCTGTAGCCGCATGGCGTTCGTACTTAAATATGGAACTAACCATTCCAATTTTCGCTGTCTCTTATACACATCTCCGAGCCCACGAGACT
+
BBCCCFCABCBCGGGGGGGGGGGHGHHGGHHGHHHHHHGGGGGGEGGGGGEFHHHHHHHHHHHHHHHHHGGGGGHHGGGGGGHHHHFFHHGHHHFHHHHHHHGHHHHHGHHHHHGGGGGHHGHHHHFFHGHHHHHHGDGGGGHGFGGGGH
@M02034:409:000000000-BFKT7:1:1106:20112:9797 1:N:0:28
AAAGTCGAGGTGCCTAAAGTGGCAACCCAGACTCTTCATGGTGTTGGTGGTGTAGAGCTTCCTGTAGCCGCATGGCGTTCGTACTTAAATATGGAACTAACCATTCCAATTTTCGCTGTCTCTTATACACATCTCCGAGCCCACGAGACT
+
1>>1AFAA@D1AEGGGGGGEGDA0AG0AF0AFEGGDGDEDC1BGEE/BAA/BGBE2E1BFH1GF1FHBGFC/?EGBEBFAE?0?FGFBHG2FFB1BFGHFHHGGEHHBDGGHH2//EEEHHHGHFGGFF1FGHHGEE/CCGC/C@<<//F
@M02034:409:000000000-BFKT7:1:1106:9382:9800 1:N:0:28
AAAGTCGAGGTGCCTAAAGTGGCAACCCAGACTTTTACGAATGTTGGTGGTGTAGAGCTTCCTGTAGCCGCATGGCGTTCGTACTTAAATATGGAACTAACCATTCCAATTTTCGCTGTCTCT
+
BBBBBFABDBBAFFGGGFGGGGGHHHHGGFD2GFHHHGG22BGHHHEEE?EEG3FDFBDFBFFBA55AGEE0EEF1>EGGDE2?FGH@BGHHE333BFGGB03B3?F4BBFHF4>?EE/B?FF
@M02034:409:000000000-BFKT7:1:1106:12202:9801 1:N:0:28
AAAGTCGAGGTGCCTAAAGTGGCAACCCAGACTGCTTCGTCGGTTGGTGGTGTAGAGCTTCCTGTAGCCGCATGGCGTTCGTACTTAAATATGGAACTAACCATTCCAATTTTCGCTGCTCTTATACACATCTCCGAGCCCACGAGACTC
+
CCCCCFCCCCABGGGGGGGGGGGFHHHGGHGGHHFHFHGHDCEFEE0AFEEG1GF5BBGH5GGHG5F5EEGEEFHFE1>FEEBEFGH3FHGFDF33BFGHFC3FE?GDFGGHHFEGGAGHHFGDHGFFHGHHHHHGGG/C/GEGFCAEFF
@M02034:409:000000000-BFKT7:1:1106:15570:9801 1:N:0:28
AAAGTCGAGGTGCCTAAAGTGGCAACCCAGACTAAGTCTCCGGTTGGTGGTGTAGAGCTTCCTGTAGCCGCATGGCGTTCGTACTTAAATATGGAACTAACCATTCCAATTTTCGCTGTCTCTTATACACATCTCCGAGCCCACGAGACT
+
BBBBBFBBBBBBGGGGGGGGGGGHHHHFGHHGHGFHHHHHHGGGGGGGGGEFHHHFHHHHGFHHHHHHHGGEFGHHGGGGGGHHHHEGFHGHHHBDFHHHHHHHHHDBFGGHHHGGGEEGHFHH?HDHFGGHHHGFGDGCFGHGGGGGCG
@M02034:409:000000000-BFKT7:1:1106:8608:9803 1:N:0:28
AAAGTCGAGGTGCCTAAAGTGGCAACCCAGACTTCTAGTCTTGTTGGTGGTGTAGAGCTTCCTGTAGCCGCATGGCGTTCGTACTTAAATATGGAACTAACCATTCCAATTTTCGCTGTCTCTTATACACATCTCCGAGCCCACGAGACT
+
BAABBFBBBBABGGGGGGFDGGGHHHHGGHHGHHHHHHHHHHHGHHHEFGEFHHHHHFHHHHHHHHGHHGGGGGHHGFGGGGHHHHHHHHHHHHFHHHFHHGHHHHHHHHHHHHGGGGGHHHHHHHFHHHHHHHGGG?GGGEAFCCDGGH
@M02034:409:000000000-BFKT7:1:1106:20323:9804 1:N:0:28
AAAGTCGAGGTGCCTAAAGTGGCAACCCAGACTAATACGGGTGTTGGTGGTGTAGAGCTTCCTGTAGCCGCATGGCGTTCGTACTTAAATATGGAACTAACCATTCCAATTTTCGCTGTCTCTTATACACATCTCCGAGCCCACGAGACT
+
BCBBCFBBDBABGGGGGGGGGGGHGHHGGGHGHHHHHHHGGGGGGHHGFGEFHHHHHFHHHGHHHHHHHGGGFGHHGGGGGGHHHHHFHHGHHHGHFHGFFHHHHHGFHHHHHHGGGGGHHHHHHHHHFHFHHHGGGCGGCGHGGGGGGH
@M02034:409:000000000-BFKT7:1:1106:27812:9807 1:N:0:28
AAAGTCGAGGTGCCTAAAGTGGCAACCCAGACTTCGAATAATGTTGGTGGTGTAGAGCTTCCTGTAGCCGCATGGCGTTCGTACTTAAATATGGAACTAACCATTCCAATTTTCGCTGTCTCTTATACACATCTCCGAGCCCACGAGACT
+
CCCCCFCCCCBCGGGGGGGGGGGHHHHGGHHGHHHGHHHGHHHHHHHGFGEGHHHHHHHHHHHHHGHHHGGGGGHHGGGGGFHHHHHGGHHHHHDFHHHHHHGHHHHGHHHHHHGGGGGHHHHHHHHHHHFHHHGFGCGGGGHGGGGGGG
@M02034:409:000000000-BFKT7:1:1106:7661:9810 1:N:0:28
AAAGTCGAGGTGCCTAAAGTGGCAACCCAGACTCCGCATCAGGTTGGTGGTGTAGAGCTTCCTGTAGCCGCATGGCGTTCGTACTTAAATATGGAACTAACCATTCCAATTTTCGCTGTCTCTTATACACATCTCCGAGCCCACGAGACT
+
ABB?ADABBBBBGGGGGGGGGGGHHHHGGHGGHHHGGGGGHHHHGHGGFGFFHHHHHHHHHHHHHHHHHGGGGGHHGGGGGGGHHHHHHHFHHHGFHHHGHHHHHHHHHHHHHHGGGGGHHHHHHHHHHHHHGHGFG@DFFGHGGGGDGF
@M02034:409:000000000-BFKT7:1:1106:7586:9811 1:N:0:28
AAAGTCGAGGTGCCTAAAGTGGCAACCCAGACTAATAATCATGTTGGTGGTGTAGAGCTTCCTGTAGCCGCATGGCGTTCGTACTTAAATATGGAACTAACCATTCCAATTTTCGCTGTCTCTTATACACATCTCCGAGCCCACGAGACT
+
BBBBBFABDBBBGGGGFDGGG4BEGHHGAA2FHFHHGFHHEGFGGBCEGCEFHHHHHHHHHHHHHHHHHGGFFGHHGGGGGGGHHHGFHHGHHGFHFHHHHHHHHHHHFGHHHHGGGGGHHHHHGHGHFHHHHHHGGGCGGGHGGFGGGF
@M02034:409:000000000-BFKT7:1:1106:15743:9813 1:N:0:28
AAAGTCGAGGTGCCTAAAGTGGCAACCCAGACTTCTGAGGAGGTTGGTGGTGTAGAGCTTCCTGTAGCCGCATGGCGTTCGTACTTAAATATGGAACTAACCATTCCACTTTTCGCTGTCTCTTATACACATCTCCGAGCCCACGAGACT
+
BAAAAFAB@DAAGGG5FBFGFGGHHHGGGHHGHFFF55DF3BEAEFGDE?AFGFFEHFHFHHHHHHEFHGCEGGHHGGGGGE?GFHEGHHFGHEEFCFDBFFBG3?GG3BDGHGCEGEFBD4FB1?2FB1BGFGFGA/D?@FEF?@/AAD
@M02034:409:000000000-BFKT7:1:1106:27308:9815 1:N:0:28
AAAGTCGAGGTGCCTAAAGTGGCAACCCAGACTAGGAA
+
AAABAFAA3A24EGGGFGFFGGGHBFGEEHHGHHBCGF
@M02034:409:000000000-BFKT7:1:1106:23472:9818 1:N:0:28
AAAGTCGAGGTGCCTAAAGTGGCAACCCAGACTAATCCTAATGTTGGTGGTGTAGAGCTTCCTGTAGCCGCATGGCGTTCGTACTTAAATATGGAACTAACCATTCCAATTTTCGCTGTCTCTTATACACATTCCG
+
CCCCCFABDBBBGGGGGGGGGGGHHHHGGHHGH3F535DFBFGGHHHGGGGGHHHHHHHHHHHHHHHHHGGGGGHHGGGGGGHHHHHHHHHHHHFHHHHHHHHGHHGHHHHHHHFGGGGGHHHHHHFHHFHH33D?
@M02034:409:000000000-BFKT7:1:1106:8203:9818 1:N:0:28
AAAGTCGAGGTGCCTAAAGTGGCAACCCAGACTGCGCGGGGTGTTGGTGGTGTAGAGCTTCCTGTAGCCGCATGGCGTTCGTACTTAAATATGGAACTAACCATTCCAATTTTCGCTGTCTCTTATACACATCTCCGAGCCCACGAGACT
+
CCCCCFCCCCBCGGGGGGGGGGGGGHHGGHHGHHHGGGGGGGGGGHHFFGEFGGHHHHHHHHHHHHHHHGGEGGHHGFGGGGFHHHHGHHHHHHFGHHHHHHHHHHHFHHHHHHGGGGGHHGGHHHGHGHHHHHHHGAGGGGHGGFGGGF
@M02034:409:000000000-BFKT7:1:1106:10910:9821 1:N:0:28
AAAGTCGAGGTGCCTAAAGTGGCAACCCAGACTGAGAATCAGGTTGGTGGTGTAGAGCTTCCTGTAGCCGCATGGCGTTCGTACTTAAATATGGAACTAACCATTCCAATTTTCGCTGTCTCTTATACACATCTCCGAGCCCACGAGACT
+
BBABBFCCCCBBGGGGGGGGGGGHHHHGGHHGHHFHHHHHHHHHHHGGGGEFHHHHHHHHHGHHHHHHHGGGGGHHGEGGGEFHHHHHHHHGHHFGHHHGHHHHHHGFFHHHHHGGGGGHGEFHHHHHFHFHHHHHGFGGGGHGGCGGGG
@M02034:409:000000000-BFKT7:1:1106:15723:9824 1:N:0:28
AAAGTCGAGGTGCCTAAAGTGGCAACCCAGACTTCTCAGCCGGGTGGTGGTGTAG
+
BABABFA3ADABGGGGBGGGGCGHGHHGGHHGH55D35A33AE22AAF111AF35
@M02034:409:000000000-BFKT7:1:1106:23645:9829 1:N:0:28
AAAGTCGAGGTGCCTAAAGTGGCAACCCAGACTACTAATAAGGTTGGTGGTGTAGAGCTTCCTGTAGCCGCATGGCGTTCGTACTTAAATATGGAACTAACCATTCCAATTTTCGCTGTCTCTTATACACATCTCCGAGCCCACGAGACT
+
BBBCBFCCCCBCGGGGGGGGGGGHHHHGGHHGHHHHHHHHHHHEGHGGFGEFGHHHHHHHHHHHHGHHHGGEGGHHGGGGGGHHHHHHHHHHHHGGHHHHHHGHHHFHHHHHHHGGGGGHHHHHHHHHGFFHHHFGFCGGGGGGFGGGGH
@M02034:409:000000000-BFKT7:1:1106:13761:9844 1:N:0:28
AAAGTCGAGGTGCCTAAAGTGGCAACCCAGACTCAGACTAAGGTTGGTGGTGTAGAGCTTCCTGTAGCCGCATGGCGTTCGTACTTAAATATGGAACTAACCATTCCAATTTTCGCTGTCTCTTATACACATCTCCGAGCCCACGAGAC
+
BBBBAFBBDBABGGGGCGGG5GFFGHHGG2GGHHFGFHH3BGFDFF2AF?AFGFFHFHFHHGHHHHHHHGGCGEHFGGGGGGBHGHFBFFHHHEGGGEFHFFFEHHHGEHHEHFGFG/?EGHGHGH3DFGFHFGHF/<F@/FGECG//D
@M02034:409:000000000-BFKT7:1:1106:13066:9849 1:N:0:28
AAAGTCGAGGTGCCTAAAGTGGCAACCCAGACTAAGAATCAGGTTGGTGGTGTAGAGCTTCCTGTAGCCGCATGGCGTTCGTACTTAAATATGGAACTAACCATTCCAATTTTCGCTGTCTCTTATACACATCTCCGAGCCCACGAGACT
+
AABC>FAADB>>FGFFGFGFGFGHHGFFFHHGHHHHHHHHGHGBFFGEFFBFGFGGFHGHHHHGHHHHHGGGGGHGGFGGEEGHHHHHHHHHHHFFHHEGHHFHHEGHHHHHHFGGGGGHHGHHGGHFGHFHHHFHGCGG?EHGGCGGGH
@M02034:409:000000000-BFKT7:1:1106:19418:9852 1:N:0:28
AAAGTCGAGGTGCCTAAAGTGGCAACCCAGACTAATAAGAATGTTGGTGGTGTAGAGCTTCCTGTAGCCGCATGGCGTTCGTACTTAAATATGGAACTAACCATTCCAATTTTCGCTGTCTCTTATACACATCTCCGAGCCCACGAGACT
+
CCCCCFBBCCBCGGGGGGGGGGGHHHHGGGHGHHHHHHHHHHHHHHHGGGGFHHHHHHHHHHHHHHHHHGGGGGHHGGGGGFHHHHHFHHHHHHEGHHHHHHGHHHGHHHHHHHGGGGGGHHFHHHHHGHFHHHGHGCGGGGGGGGGGGH
@M02034:409:000000000-BFKT7:1:1106:5029:9853 1:N:0:28
AAAGTCGAGGTGCCTAAAGTGGCAACCCAGACTCAGCGTACGGTTGGGGGTGTAGAGCTTCCTGTAGCCGCATGGCGTTCGTACTTAAATATGGAACTAACCATTCCAATTTTCGCTGTCTCTTATACACATCTCCGAGCCCACGAGACT
+
CCCCCFBCBCBCGGGGGGGGGGGHHHHGGHHGHHHHFGGGGGGHEFC0AEEE>@GDF5GF5FFG@FG4@EF@EE?1>?>FG>2FFGHHFGHDFE33FGHH3F2BF3FFGHFHGFGCGGCDHHFFDFHFHFGHHHFFG<CGGFFE@@-AEF
@M02034:409:000000000-BFKT7:1:1106:9891:9854 1:N:0:28
AAAGTCGAGGTGACTAAAGTGGCAACCCAGACTCAGCCGGCGGTTGGTGGTGTAGAGCTTCCTGTAGCCGCATGGCGTTCGTACTTAAATATGGAACTAACCATTCCAATTTTCGCTGTCTCTTATACACATCTCCGAGCCCACGAGACT
+
AAAAAF?1AD>>1BGEGGFAAFFHHHEE0EGCGFHFGHGGGGGEFECBFEBFEGFDEHGHFCGH@G@GHGGGGGGHGEEGG/GGEHHBGF2GGHGHGHHGGGFFHB2DFHHHHD@?CCC12FGHFH1DGH1CFH1FFG?C?CCAC-<.CF
@M02034:409:000000000-BFKT7:1:1106:13669:9855 1:N:0:28
AAAGTCGAGGTGCCTAAAGTGGCAACCCAGACTCAGTGTTCTGTTGGTGGTGTAGAGCTTCCTGTAGCCGCATGGCGTTCGTACTTAAATATGGAACTAACCATTCCAATTTTCGCTGTCTCTTATACACATCTCCGAGCCCACGAGACT
+
CBBCBFBBCCABGGGGGGGGGGGHHHHGGHGGHHHHGHHHHHHHHHHGGGEFGHHHHHHHHHHHHHHHHGGGGGHGGFGGGGHHHHHHHHFHHHFHGHGFHHGHHHGHHHHHHHGGGGGGHGHHGHHHBGFHHH?GGCFGGGHGGGGGGH
@M02034:409:000000000-BFKT7:1:1106:14766:9859 1:N:0:28
AAAGTCGACTAAAGTGGCAACCCAGACTGATAATAGGGTTGGTGGTGTAGAGCTTCCTGTAGCCGCATGGCGTTCGTACTTAAATATGGAACTAACCATTCCAATTTTCGCTGTCTCTTATA
+
BBBBBFBBBBDFGGGGGGFGFCEGH4FGHAE5BFDEGHHHG?EFFA2FGB5FGHFEHFAF5DEFFAAEEFHGFFG?EHHHHH3G@GHH3FGHGHE3G3FF4B44??FGFEGGDFB444FEFF
@M02034:409:000000000-BFKT7:1:1106:24094:9860 1:N:0:28
AAAGTCGAGGTGCCTAAAGTGGCAACCCAGACTCGTGAGGGGGTTGGTGGTGTAGAGCTTCCTGTAGCCGCATGGCGTTCGTACTTAAATATGGAACTAACCATTCCAATTTTCGCTGTCCTTATACACATCTCCGAGCCCACGAGACTC
+
A3AAAFBBDDAAGGGGGGGGGFGFFGHDFHDFFFGGFHEFGGGGGGGFGEBFFFHGHHHGHFHFEGFHHGGEEFGEEEEGFEEEHHGFHHBGGFDGHHHFHHHHHHHHHHHHHGDGGGEHFFHHHFDFHHGFHHFFCCCDAGGGGGGGHF
@M02034:409:000000000-BFKT7:1:1106:22543:9861 1:N:0:28
AAAGTCGAGGTGCCTAAAGTGGCAACCCAGACTCAGAAGAAGGTTGGTGGTGTAGAGCTTCCTGTAGCCGCATGGCGTTCGTACTTAAATATGGAACTAACCATTCCAATTTTCGCTGTCTCTTATACACATCTCCGAGCCCACGAGACT
+
BBCCAFABCBABGGGGGGGGGGGHHHHGGHHGHHCG3GF3FHHGGHGFFGEFHHHHHHHHHHHHHHHHHGGEEGHHGGGGGFGHHHHHHHHHHHGFHHHHHHGHHHGHHHHHHHGGGGGHHHHHHHFHFHFHHHHEG/CGFGHGGGGGGH
@M02034:409:000000000-BFKT7:1:1106:13771:9862 1:N:0:28
AAAGTCGAGGTGCCTAAAGTGGCAACCCAGACTCAGACTAAGGTTGGTGGTGTAGAGCTTCCTGTAGCCGCATGGCGTTCGTACTTAAATATGGAACTAACCATTCCAATTTTCGCTGTCTCTTATACACATCTCCGAGCCCACGAGACT
+
CCCCCFCCCBABGGGGGGGGGGGHHHHGGHHGHHHHHHHFGHHHHHGFGGGGHHHHHHHHHHHHHHHHHGGEFGHHGGGGGGGHHHHHHHHHHHGHHHGHHHHHHHGHHHHHHHGGGGGHHHHHFHHHHHGHGHFHGCFGGGHGGGGGGH
@M02034:409:000000000-BFKT7:1:1106:5015:9867 1:N:0:28
AAAGTCGAGGTGCCTAAAGTGGCAACCCAGACTCAGCGTACGGTTGGTGGTGTAGAGCTTCCTG
+
AAAAAFA1>>1>FFDFABFEGGCHCHFEA0FAEBFG1EEGCG/FA//AFEAFF1FD11GG1A1B
@M02034:409:000000000-BFKT7:1:1106:12542:9868 1:N:0:28
AAAGTCGAGGTGCCTAAAGTGGCAACCCAGACTAAGCAGCATGTTGGTGGTGTAGAGCTTCCTGTAGCCGCATGGCGTTCGTACTTAAATATGGAACTAACCATTCCAATTTTCGCTGTCTCTTATACACATCTCCGAGCCCACGAGACT
+
BBBBBFBBBBAAGGGGGGGFGFGHHHHGGHHGHHHHHHGHHHHHHHHGGGBFFHHHHHGHHHHGHHHHHGGGGGHHGEGGGFHHHHHHHHFHHHFHHHGGHHHHGHGHGHHHHHGGGGGGHHHHHHHHHHEFGDFGDCGGFGHGGGGDGH
@M02034:409:000000000-BFKT7:1:1106:15524:9868 1:N:0:28
AAAGTCGAGGTGCCTAAAGTGGCAACCCAGACTGGGTGTGTTGTTGGTGGTGTAGAGCTTCCTGTAGCCGCATGGCGTTCGTACTTAAATATGGAACTAACCATTCCAATTTTCGCTGTCTCTTATACACATCTCCGAGCCCACGAGACT
+
CCCCCFCCCCBCGGGGGGGGGGGHHHHGGHHGHHDCHGGGFGHHHHEEF?EFHFHEFDGHFHHHHGFFFEG0EFHAEEGGGGGEHHHDFHGHHGBFFHGHFGBFGHH?GGFHGEEGGEEHBHFD?F3FBFD?FGEBD/DGGGGFGGCGGH
@M02034:409:000000000-BFKT7:1:1106:14027:9874 1:N:0:28
AAAGTCGAGGTGCCTAAAGTGGCAACCCAGACTCAGAAGCATGTTGGTGGTGTAGAGCTTCCTGTAGCCGCATGGCGTTCGTACTTAAATATGGAACTAACCATTCCAATTTTCGCTTCTCTTATACACATCTCCGAGCCCACGAGACTC
+
CCBCCFCCCCAAGGGGGGGGGGGHHHHGGHHGHHGHHHHGHHHHHHHEGFEFFFHFHFDHHHHHHGHHHGGGGGHFEEGGGBCHHHHHHHHHHHBFFGHHGHHGHHHFHGHHHFGGGHGHHHHHHHHHHEGHHHFFDGGGGHGGGGGGGG
@M02034:409:000000000-BFKT7:1:1106:14776:9875 1:N:0:28
AAAGTCGACTAAAGTAGCAACCCAGCCTGATAATAGGGTTGGTGGTGTAGAGCTTCCTGTAGCCGCATGGCGTTCGTACTTAAATATGGAACTAACCATTCCAATTTTCGCTGTCTCTTATACACATCTCC
+
AAAAAFAADA@DBEG33BBFF0EF00FGC012DD2FGEGHECAF/AFFFHEGDFGH111GFBFFFA/AEFHGG?/E/EAGFFGGGFHH11B1@EBGFBGFHHG2FEGGHECGC?BFFHHFHH22F1BGGHF
@M02034:409:000000000-BFKT7:1:1106:18917:9878 1:N:0:28
AAAGTCGAGGTGCCTAAAGTGGCAACCCAGACTAATAAGAAGGTTGGTGGTGTAGAGCTTCCTGTAGCCGCATGGCGTTCGTACTTAAATATGGAACTAACCATTCCAATTTTCGCTGTTCTTATACACATCTCCGAGCCCACGAGACTC
+
CCCCCFCCCCBBGGGGGGGGGGGHHHHGGGHGHGHHHHHHHHHHHGGEFGGFHFHHHFHHHGHHHHHHHGGEEGHHGGGGGEFHHHHFHHHHHGFGHHGHHHHHHHGFHGGHHHGGGGGHHHHHHFFHHFHHHHHGFFGGGHGFGGGGHF
@M02034:409:000000000-BFKT7:1:1106:15591:9881 1:N:0:28
AAAGTCGAGGTGCCTAAAGTGGCAACCCAGACTAATAAGAATGTTGGTGGTGTAGAGCTTCCTGTAGCCGCATGGCGTTCGTACTTAAATATGGAACTAACCATTCCAATTTTCGCTGTCTCTTATACACATCTCCGAGCCCACGAGACT
+
DCCCCFCCDDCCGGGGGGGGGGGHHHHGGHHGHHHHHHHGHHFHHHHEFGEFHHHHHHHHHHHHHHHHHGGGGGHHGGGGGGHHHHHHHHHHHHHHHHGHHHHHHHGGGGHHHHGGGGGHHHHHHHGHGHGHHHFHGFCCGGHGGGGGGH
@M02034:409:000000000-BFKT7:1:1106:20049:9887 1:N:0:28
AAAGTCAGGTGCCTAAAGTGGCAACCCAGACTTATCCTGGGGTTGGTGGTGTAGAGCTTCCTGTAGCCGCATGGCGTTCGTACTTAAATATGGAACTAACCATTCCAATTTTCGCTGTCTCTTATACACATCTCCGAGCCCACGAGACTC
+
BBBBBFFFFFFFGGGFGGGGGGHHHCDAHFGHHHHGFFHHGGFEEG2B?AEFGH5DFHHHHHFDGBFGEAE?EHGGEFEFECHGHGFGF4GDGGHFHHFFFHHFHGFDGHHHGE?FF/BFDHHFGF?GF2?GHHE???CC/FFFGFDGHC
@M02034:409:000000000-BFKT7:1:1106:26157:9895 1:N:0:28
AAAGTCGAGGTGCCTAAAGTGGCAACCCAGACTGCTAAGGAGGTTGGTGGTGTAGAGCTTCCTGTAGCCGCATGGCGTTCGTACTTAAATATGGAACTAACCATTCCAATTTTCGCTGTCTCTTATACACATCTCCGAGCCCACGAGACT
+
CCCCCFCCCCBCGGGGGGGGGGGHHHHGGHHGHHHHHHHHHHGGHHGGGGGFGHHHHHHHHHHHHHHHHGGGGGHHGGGGGFFHHHHHHHGHHHDGHHHHGHGHHHGHHHHHHHGGGGGGHHHHHHHHGHHHFHHHG/DCDGHGGGGGGH
@M02034:409:000000000-BFKT7:1:1106:15176:9895 1:N:0:28
AAAGTCGAGGTGCCTAAAGTGGCAACCCAGACTCGTGGGGGTGTTGGTGGTGTAGAGCTTCCTGTAGCCGCATGGCGTTCGTACTTAAATATGGAACTAACCATTCCAATTTTCGCTGTCTCTTATACACATCTCCGAGCCCACGAGACT
+
CBBCBFBCCCABGGGGGGGGGGGHHHHGGHHGHHGHHGGGGGGGGHHEFGFFGHHGHHHHHHHHHHHHHGGFGGHHFGGGGGHHHHHHHHHHHHFHFHHHHHGHHFFHHHHHHGGGGGDHHHHHHHHHGHHHHHHHGADGGGHGGGGDGH
@M02034:409:000000000-BFKT7:1:1106:22136:9896 1:N:0:28
AAAGTCGAGGTGCCTAAAGTGGCAACCCAGACTGAGCCTAGGGTTGGTGGTGTAGAGCTTCCTGTAGCCGCATGGCGTTCGTACTTAAATATGGAACTAACCATTCCAATTTTCGCTGTCTCTTATACACATCTCCGAGCCCACGAGACT
+
CCCCBFCCCCABGGGGGGGFGGGGHHHGGHHGHHHHHHHHHHHBFFGFFGFFGHHGHGHGHHHHHHHHGGGGGGHHGGGGGGHHHFGGHHHHHHHFGHHHHHHHHHGHHHHHHHGGGGGGHHHHHHFGFHHHHHFHG/CGFGGFGG?ADH
@M02034:409:000000000-BFKT7:1:1106:22272:9899 1:N:0:28
AAAGTCGAGGTGCCTAAAGTGGCAACCCAGACTAATCAGCAGGTTGGTGGTGTAGAGCTTCCTGTAGCCGCATGGCGTTCGTACTTAAATATGGAACTAACCATTCCAATTTTCGCTGTCTCTTATACACATCTCCGAGCCCACGAGACT
+
BBCCAFBBCCAAGGGGGFGGGGGHHHHGGHHGHHHHHHHHHHHGHHGGFGEFFGHHHFHHHHHHHHHHGGGGGGHHGGGGGEGHHHHHHHHHHHFGHHHFHHHHGHHHHHGHHHGGGGGHHHHHHHHHFHFGHFBFFDCF/FHGGGCGGH
@M02034:409:000000000-BFKT7:1:1106:21699:9899 1:N:0:28
AAAGTCGAGGTGCCTAAAGTGGCAACCCAGACTTCTATGCAGGTTGGTGGTGTAGAGCTTCCTGTAGCCGCATGGCGTTCGTACTTAAATATGGAACTAACCATTCCAATTTTCGCTGTCTCTTATACACATCTCCGAGCCCACGAGACT
+
CCCCBFBCCCBCGGGGGGGGGGGHHHHGGHHGHFFGGFFGGHHGHHG2AEGEAAG5DFFEFGHHGHHFDEGEEGA1>BEFDECGHGHGGHHDGH33GGHG@?3FEFG4GGFHGEEGGFEGHHGFEGBFGHHFHHHBF?CC<CGFG@DFCH
@M02034:409:000000000-BFKT7:1:1106:17337:9900 1:N:0:28
AAAGTCGAGGTGCCTAAAGTGGCAACCCAGACTCAGCCTCCGGTTGGTGGTGTAGAGCTTCCTGTAGCCGCATGGCGTTCGTACTTAAATATGGAACTAACCATTCCAATTTTCGCTGTCTCTTATACACATCTCCGAGCCCACGAGACT
+
BBBBAFAADDBBGGGGFGGFGGGHHHHGGHHGHHHHHHHHHGGEFGGGGGEFHHHHHGGHFHHHHHHHHGGGGGHHGGGGGEGHHHGHHHHHHGFHHHFFHFHGHGHGHGHHHEGGGGGFHFGGHHFG3GHHCGFHG@FGGEHFC?FGGH
@M02034:409:000000000-BFKT7:1:1106:9025:9905 1:N:0:28
AAAGTCGAGGTGCCTAAAGTGGCAACCCAGAATGTTGGTGGTGTAAATCTTCCTGTAGCCGCATGGCGTTCGTACTTAAATATGGAACTAACCATTCCAATTTTCGCTGTCTCTTATACACATCTCCGAGCCCACGAGACTCCTGAGCAT
+
CCCBCFBBCCBCGGGGGGGGGGGGHHGGGHHHHHHHHHGGGGGHGHHHHHHHGHHHHHHHGGGGGHHGGGGGGFEGHHHHHGHHHEFHGHFHHHHHHHHHHHHHHGGGGGHHHHHHHHHFHGHHHHHGGGGGGHGGDGCFHHHHHEHHHH
@M02034:409:000000000-BFKT7:1:1106:12631:9906 1:N:0:28
AAAGTCGAGGTGCCTAAAGTGGCAACCCAGACTCTGTCGTCGGTTGGTGGTGTAGAGCTTCCTGTAGCCGCATGGCGTTCGTACTTAAATATGGAACTAACCATTCCAATTTTCGCTGTCTCTTATACACATCTCCGAGCCCACGAGACT
+
BABCCFBCCDABGGGGAFGGGGGGHHHGGHHGHHHHHHGGGGGFGGGGGGGGHHHHHHHHHHHHHHHGHGGGGGHHGGGGGGHHHHHHHHHHHHGBFGHHFGHGGHGHHHHHHHGGGGGGHFHHHHHHHGFHHHFHD@CGFGHGGGGGGF
@M02034:409:000000000-BFKT7:1:1106:8003:9913 1:N:0:28
AAAGTCGAGGTGCCTAAAGTGGCAACCAAGCAGGTTGGTGGTGTAGAGCTTCCTGTAGCCGCATGGCGTTCGTACTTAAATATGGAACTAACCATTCCAATTTTCGCTGTCTCTTATACACATCTCCGAGCCCACGAGACTCCTGAGCAT
+
CCCCCFCCCCCCGGGGGGGGGGGHHHHGHHGGHHHHHGGGGGGHDHHHHHHHHHHHHHHHGGGGGHHGGGGGGHHHHHHGHHHHHGHHHGHHHHHHHHHHHHHHHGGGGGHHHHHHHHHHHHHHHHHGGGGGGHGG@GGFGHHHHHHHHG
@M02034:409:000000000-BFKT7:1:1106:23992:9913 1:N:0:28
AAAGTCGAGGTGCCTAAAGTGGCAACCCAGACTACGCATCCGGTTGGT
+
CCCCCFBBBCBCGGGGGGGGGGGHHHHGGHHGHF322BE23EGG1F0A
@M02034:409:000000000-BFKT7:1:1106:14684:9913 1:N:0:28
AAAGTCGAGGTGCCTAAAGTGGCAACCCAGACTGAGAAGACGGTTGGTGGTGTAGAGCTTCCTGTAGCCGCATGGCGTTCGTACTTAAATATGGAACTAACCATTCCAATTTTCGCTGTCTCTTATACACATCTCCGAGCCCACGAGACT
+
CCCCBFCCCCABGGGGGGGGGGGHHHHGGHHGHHCHHHHHHGGGGGGGGGEFGFHGFHHHHHHHHHHGHGG?FGHHGGGGGEHHHHFGHHGHHFHGGHGHHHHHHHGHHHHHHGGGGDGFHGHHGHGHHHHHHHGHGCCGGGHGGGG/EH
@M02034:409:000000000-BFKT7:1:1106:23972:9915 1:N:0:28
AAAGTCGAGGTGCCTAAAGTGGCAACCCAGACTACGCATCCGGTTGGTGGTGTAGAGCTTCCTGTAGCCGCATGGCGTTCGTACTTAAATATGGAACTAACCATTCCAATTTTCGCTGTCTCTTATACACATCTCCG
+
>3AA>DAABBBAFGGGGGFGGGGGHHHGEDGGHHHGGFGGGGGGGG?EF?GFFFHEHFFHGHGGH5FFFGE?GGHEGEEGFFFGHHHHHFDFDF3FGHFFFHFFFFHDFGBFGG/AA?<FHFGHFHBFEC2GF2>F?
@M02034:409:000000000-BFKT7:1:1106:3776:9917 1:N:0:28
AAAGTCGAGGTGCCTAAAGTGGCAACCCAGACTTCGGCTGCGGTTGGTGGTGTAGAGCTTCCTGTAGCCGCATGGCGTTCGTACTTAAATATGGAACTAACCATTCCAATTTTCGCTGTCTCTTATACACATCTCCGAGCCCACGAGACT
+
AAAAAFBBDDAAGGGGGGGGG4FFHHHEGCEFFHHGGGDGGGEEGGGAFA1BGHBDGGHHGFHFGHHHHGCEEGHFEEGGGEHHEGFBGGBGGFBGHHDHFHHHHGH4FGGHHFGFGDCGGHHHFGFFFHGHHHGGGCCGGGHGGDGDGH
@M02034:409:000000000-BFKT7:1:1106:17500:9921 1:N:0:28
AAAGTCGAGGTGCCTAAAGTGGCAACCCAGACTTCGTCTCAGGTTGGTGGTGTAGAGCTTCCTGTAGCCGCATGGCGTTCGTACTTAAATATGGAACTAACCATTCCAATTTTCGCTGTCTCTTATACACATCTCCGAGCCCACGAGACT
+
CBCCCFCCCCCCGGGFBGGGGGGHHHHGGHHGHHHGHGHHHHHHHHGFFGEFGHHGHHHHHHHHHHHHGGGGGEHGGGGGGGHHHHGFHHGHHGFFFHGGFHEGHFFHHGHHHGGFGGGHHHHHHHHHHHGHHHGDFBFGGGHGFC?DGG
@M02034:409:000000000-BFKT7:1:1106:19217:9923 1:N:0:28
AAAGTCGAGGTGCCTAAAGTGGCAACCCAGACTCCGGCTAAGGTTGGTGGTGTAGAGCTTCCTGTAGCCGCATGGCGTTCGTACTTAAATATGGAACTAACCATTCCAATTTTCGCTGTCTCTTATACACATCTCCGAGCCCACGAGACT
+
CCCCCFBBCCCCGGGGGGGGGGGHHHHGGHGGHHGEGGGGFHHHGHGEFDFFFFHBDGEFFGHHFGFFHGG@EDF1EEEGGFFHHHHGHHGFGF33FFHHGE3GEFFDGGGHG4EEGGGHHHHFGHBDGHHHHHHDF@CCCAGFCDDDGH
@M02034:409:000000000-BFKT7:1:1106:11269:9929 1:N:0:28
AAAGTCGAGGTGCCTAAAGTGGCAACCCAGACTCAGATTGGGGTTGGTGGTGTAGAGCTTCCTGTAGCCGCATGGCGTTCGTACTTAAATATGGAACTAACCATTCCAATTTTCGCTGTCTCTTATACACATCTCCGAGCCCACGAGACT
+
CCCCCFCCCCCCGGGGGGGGGGGHHHHGGHHGHHHHGHHHHHGGGGGGGGGGHGHHHHHHHHHHHHHHHGGGGGHHGFGGGGHHHHHGHHHHHHFFGHHGHHGGHHHHHHHHHHGGGGGHHHHHHHHFHGHHHHHHG@FGGGHGGGGDGH
@M02034:409:000000000-BFKT7:1:1106:7346:9930 1:N:0:28
AAAGTCGAGGTGCCTAAAGTGGCAACCCAGACTTCTCCGTTTGTTGGTGGTGTAGAGCTTCCTGTAGCCGCATGGCGTTCGTACTTAAATATGGAACTAACCATTCCAATTTTCGCTGTCTCTTATACACATCTCCGAGCCCACGAGACT
+
CCCCCFBCCCABGGGGGGGGGGGHHHHGGHHGHGHHHFF2FFGGHHHGGGEFGHHHGHHHHHHHGFHHHGGGGGHHGGGGGGHHHHHHHHHHHHGHHHHHHHHHHHHHHHHHHHGGGGGHHHHHFHHHGHHHHFDGDCCGGGHGCGGGGH
@M02034:409:000000000-BFKT7:1:1106:18893:9933 1:N:0:28
AAAGTCGAGGTGCCTAAAGTGGCAACCCAGACTAAGGATAAGGTTGGTGGTGTAGAGCTTCCTGTAGCCGCATGGCGTTCGTACTTAAATATGGAACTAACCATTCCAATTTTCGCTGTCTCTTATACACATCTCCGAGCCCACGAGACT
+
CCCCCFCBDBABGGGGGGGGGGGHHHHGGHHGHHHHHHHHHHHHGHGGGGEFHHHHHHHHHHHHHHHHHGGGGGHHGGGGGGHHHHHHHHHHHHGHHHHHHHHHHHHHHHHHHFGGGGGHHGHHGHHHGHHHHHHHGBDGGGHGGGGGGH
@M02034:409:000000000-BFKT7:1:1106:14740:9944 1:N:0:28
AAAGTCGAGGTGCCTAAAGTGGCAACCCAGACTAATCCGGCTGTTGGTGGTGTAGAGCTTCCTGTAGCCGCATGGCGTTCGTACTTAAATATGGAACTAACCATTCCAATTTTCGCTGTCTCTTATACACATCTCCGAGCCCACGAGACT
+
CBCCBFBCCCABGGGGGGGGGGGHHHHGGHHGHHHHHHGGGGGHHHHFGGGFHHHFHGHHHFHHHHHGHGGEGGHHGGGGGGHHHHGDGHFHHH@FGHHGHHFGHHGEHGHHGHGGGGDGGHHHHHDHDGGFHHGFG/DGGGGGGGG?EG
@M02034:409:000000000-BFKT7:1:1106:12087:9947 1:N:0:28
AAAGTCGAGGTGCCTAAAGTGGCAACCCAGACTAGTCCGTCTGTTGGTGGTGTAGAGCTTCCTGTAGCCGCATGGCGTTCGTACTTAAATATGGAACTAACCATTCCAATTTTCGCTGTCTTTATACACATCTCCGAGCCCACGAGACTC
+
CCCCCFABCCCCGGGGGGGGGGGHHHHGGHHGHHHHHHGFGHGHHHHEFGFFHHHGGHHHHHHHHHHHHGGEGGHHGGGGGGHHHHHFHHHHHHGHHHGHGHGHHHHHHHHHHHGGGGGHHHHGHHFHGGHHHHHGGGCFGHGGGGGGHH
@M02034:409:000000000-BFKT7:1:1106:12909:9950 1:N:0:28
AAAGTCGAGGTGCCTAAAGTGGCAACCCAGACTCGTGATAATGTTGGTGGTGTAGAGCTTCCTGTAGCCGCATGGCGTTCGTACTTAAATATGGAACTAACCATTCCAATTTTCGCTGTCTCTTATACACATCTCCGAGCCCACGAGACT
+
CCCCCFCCCCBBGGGGGGGGGGGHHHHGGHHGHHGHHHHHHHHGHHGEGGEFGHHHHHHHHHHHHHHHHGGGGGHHGEGGGGHHHHHHHHHHHHHHHHHGHHGHHHGGHHHHHHGGGGGGHHHHHHFEFFBGHGGGGCFGFGHGGGGGGH
@M02034:409:000000000-BFKT7:1:1106:28274:9954 1:N:0:28
AAAGTCGAGGTGCCTAAAGTGGCAACCCAGACTGTGCTTGGGGTTGGTGGTGTAGAGCTTCCTGTAGCCGCATGGCGTTCGTACTTACATATGGAACTAACCATTCCACTTTTCGCTGTCTCTTATACACATCTCCGAGCCCACGAGACT
+
BBBBBFABDBBBGGGGGGGGGGGHHHGGFHHGHF3FF5GG?22AAEEBA1EFFBGHFFFGFHHD5GHFGEEEEGFA@?EF?12?FGH3BGGHFB33GGHHCA3FGFF43B3BGD/EEEDFHGGG?DFFFFFFFDGF/>/BFFAC@@A/>G
@M02034:409:000000000-BFKT7:1:1106:28294:9957 1:N:0:28
AAAGTCGAGGTGCCTAAAGTGGCAACCCAGACTGTGCTTGGGGTTGGTGGTGTAGAGCTTGCTGTAGCCGCATGGCGTTCGTACTTAAATATGGAACTAATTATTCCAATTTTCGCTG
+
AA3ABFBBBBAAFFGFGGGGGGFHFFFFFHHGHFFB55AFEH2AEF0AAAECA3D5D53B3BBFADA5@>>0BEE1>B>1??2?1BDGBGF4BB33B3FG444B?4B44F3B?4</E<
@M02034:409:000000000-BFKT7:1:1106:21884:9960 1:N:0:28
AAAGTCGAGGTGCCTAAAGTGGCAACCCAGACTATTAATCAGGTTGGTGGTGTAGTGCTTCCTGTAGCCGCATGCCGT
+
BBBBAFAABBBBFGGEFAGFFGGHHHHGGGHGHFHHD5FF53BD32AE22B11BD5A5A55BA5B5B53BE0EE330>
@M02034:409:000000000-BFKT7:1:1106:23720:9960 1:N:0:28
AAAGTCGAGGTGCCTAAAGTGGCAACCCAGACTAGTGGTAATGTTGGTGGTGTAGAGCTTCCTGTAGCCGCATGGCGTTCGTACTTAAATATGGAACTAACCATTCCAATTTTCGCTGTCTCTTATACACATCTCCGAGCCCACGAGACT
+
CCCDBFCCCCCCGGGGGGGGGGGHHHHGGHHGHHHHHHGHHHHHHHHGGGEFGHHFHHHHHHHHHHHGHGGEFGHGGFGGGGHHHHHHHHFHHHFGHHHHHGHHHHGHGHHHHHGGGGGHGHHHHHHFHHHHHHHHF?FGGGHGGGGGGG
@M02034:409:000000000-BFKT7:1:1106:23885:9964 1:N:0:28
AAAGTCGAGGTGCCTAAAGTGGCAACCCAGACTGATCAGAAGGTTGGTGGTGTAGAGCTTCCTGTAGCCGCATGGCGTTCGTACTTAAATATGGAACTAACCATTCCAATTTTCGCTGTCTCTTATACACATCTCCGAGCCCACGAGACT
+
CCCCBFCCBCABGGGGGGGGGGGHHHHGGHHGHHHHHHHHHHHHHHGGFGEFGHHGHHHHHHHGHHHHHGGGGGHHGFGGGFHHHHHHHHHHHHFHHHHGHHHHGHHGHHHHHHGGGGFHHHHHHHHHGHGHHHHFF@GGGGHGGGGGGH
@M02034:409:000000000-BFKT7:1:1106:9339:9965 1:N:0:28
AAAGTCGAGGTGCCTAAAGTGGCAACCCAGACTAATAAGAAGGTTGGTGGTGTAGAGCTTCCTGTAGCCGCATGGCGTTCGTACTTAAATATGGAACTAACCATTCCAATTTTCGCTGTCTCTTATACACATCTCCGAGCCCACGAGACT
+
BBCCCFCCCCBCGGGGGGGGGGGHHHHGGHHGHHHHHHHHHHHHHHGGGGFGHHHHHHHHHHHHHHHHHGGGGGHHGGGGGGHHHHHHHHHHHHGHHHHHHHGHHHHHHHHHHHGGGGGHHHHHHHFHGHFHHHGFGDGGGGHGGGGGGH
@M02034:409:000000000-BFKT7:1:1106:16848:9965 1:N:0:28
AAAGTCGAGGTGCCTAAAGTGGCAACCCAGACTGGGAATTGTGTTGGTGGTGTAGAGCTTCCTGTAGCCGCATGGCGTTCGTACTTAAATATGGAACTAACCATTCCAATTTTCGCTGTCTCTTATACACATCTCCGAGCCCACGAGACT
+
BBCBBFCCCCABFGGGGGGGGGGHHHHGGHHGHHHHHHHHHFHHHHHFFGBFHHHGHHHHHHHHHHHHHGGGGGHHGGGGGGHHHHFFHHHHHHFHGHGHGHHHHHGGHHHHHHGGGGGHHHHHHHFHHEFHHHHGGCGGGGHGGGGGGH
@M02034:409:000000000-BFKT7:1:1106:16263:9970 1:N:0:28
AAAGTCGAGGTGCCTAAAGTGGCAACCCAGACTCGGGGGGAGGTTGGTGGTGTAGAGCTTCCTGTAGCCGCATGGCGTTCGTACTTAAATATGGAACTAACCATTCCAATTTTCGCTGTCTCTTATACACATCTCCGAGCCCACGAGACT
+
AABA3BAADBBBFGGGGGG65ACHGHHFGHHGHGGGGGACCCGCFFGGGG/F?GFBDHHFBHHFFFFFFDG?ADHCDC@EFGBEGHE0GHCBCB;GHHFEHH0BFFGEEFGGGG@GDD9BFBFFFFFFGF0BFFFFC-9@B.EFBBBFDF
@M02034:409:000000000-BFKT7:1:1106:18356:9987 1:N:0:28
AAAGTCGAGGTGCCTAAAGTGGCAACCCAGA
+
CCCCADAABBCCGGGGFFGGGGGHHHHGGHH
@M02034:409:000000000-BFKT7:1:1106:23752:9988 1:N:0:28
AAAGTCGAGGTGCCTAAAGTGGCAACCCAGACTACTCTGGGTGTTGGTGGTGTAGAGCTTCCTGTAGCCGCATGGCGTTCGTACTTAAATATGGAACTAACCATTCCAATTTTCGCTGTCTCTTATACACATCTCCGAGCCCACGAGACT
+
CCCCCFCCCCBCGGGGGGGGGGGHHHHGGHHGHHHHHHHHHGGGEHHEFGFFHHHGHHHHHHHHHHHHHGGFGGHHGFGGGGHHHHHGHHHHHHGHGHHHHHHHHHHHHHHHHHGGGGGGFHHHHHHHGHHHHHGFGCGGGGHGGGGGGF
@M02034:409:000000000-BFKT7:1:1106:23726:9990 1:N:0:28
AAAGTCGAGGTGCCTAAAGTGGCAACCCAGACTAAGAATAATGTTGGTGGTGTAGAGCTTCCTGTAGCCGCATGGCGTTCGTACTTAAATATGGAACTAACCATTCCAATTTTCGCTGTCTCTTATACACATCTCCGAGCCCACGAGACT
+
CCCCCFCCCCACGGGGGGGGGGGHHHHGGHHGHHHHGHHHHGHHGHHGGGEGHGHHHHGHHHHHHHHHHGGGGGHHGGGGGGHHHHHHHHHHHHGHGHHHHHHHHHGFGHHHHHGGGGGHHHHHHHFHGHGHHHHHGGCGGGHGGGGGGH
@M02034:409:000000000-BFKT7:1:1106:25923:9990 1:N:0:28
AAAGTCGAGGTGCCTAAAGTGGCAACCCAGACTGGGGGGGGGGTTGGTGGTGTAGAGCTTCCTGTAGCCGCATGGCGTTCGTACTTAAATATGGAACTAACCATTCCAATTTTCGCTGTCTCTTATACACATCTCCGAGCCCACGAGACT
+
BABBBFBBBBBBGGGGGGGGGGGHHHHGGHHGHHGDGGGGFFFFFFFDFFFEE/B/F/BBBFEFFEBBFFFAFFFEBDAEFDFEEFFFFFFFFF/:BFFFFF/F/;B;BFFFF:;AFDAFBFFBFFFFFFB/FBFFF-:@9EEEFFADFF
@M02034:409:000000000-BFKT7:1:1106:10450:9990 1:N:0:28
AAAGTCGAGGTGCCTAAAGTGGCAACCCAGACTAAGACGGCGGTTGGTGGTGTAGAGCTTCCTGTAGCCGCATGGCGTTCGTACTTAAATATGGAACTAACCATTCCAATTTTCGCTGTCTCTTATACACATCTCCGAGCCCACGAGACT
+
BBBBAFAA?DAAGGGGGGGGGGGHHHHGGHGGHHHHHHGGGGGGGGGFGGEGHGHFHGHHGGHHHFGFHGGEEGHHGGGGGEFEHHHHHHHFHFFEHHHHHHFHHGGHHHGGHGFGGGGHBGHHBGFFBHHHHHGHG/-ACGG.<@CGDD
@M02034:409:000000000-BFKT7:1:1106:11414:9993 1:N:0:28
AAAGTCGAGGTGCCTAAAGTGGCAACCCAGACTTCTGGTAATGTTGGTGGTGTAGAGCTTCCTGTAGCCGCATGGCGTTCGTACTTAAATATGGAACTAACCATTCCAATTTTCGCTGTCTCTTATACACATCTCCGAGCCCACGAGAC
+
A?AABFAB3AAAGGGGGBGFGGGHHHHGGGCFH55DA3G55DDDFFEGG2EFHHHFHHHGHGHHGFHHHGG?EEGHGEGGGGBGHHHFHH4DGF@BGGGFGHGHHHGHHHHHHGGGGGDD4EHHGHGG?GFHHFHHDCCDGGHGGGGGG
@M02034:409:000000000-BFKT7:1:1106:4068:9998 1:N:0:28
AAAGTCGAGGTGCCTAAAGTGGCAACCCAGACTAAGAAGGGGGTTGGTGGTGTAGAGCTTCCTGTAGCCGCATGGCGTTCGTACTTAAATATGGAACTAACCATTCCAATTTTCGCTGTCTCTTATACACATCTCCGAGCCCACGAGACT
+
BBBBBFBBBBBBGGGGGGFFGGGFHHHGGHHGHHHHHHHHGGGGGGGGFGEFHHHGHHHHHHHHHHHHHGGGGGHHGEGGGGHHHHHGHHHHHHGFGHGGHHGHHHHHHHHHHHGGGGGGHHHHHHHHHFEHHHDFGADGGGHEC?D?GF
@M02034:409:000000000-BFKT7:1:1106:10439:10010 1:N:0:28
AAAGTCGCGGTGCCTAAAGTGGCAACCCAGACTAAGACGGCGGTTGGTGGTGTAGAGCTTCCTGTAGCCGCATGGCGTTCGTACTTAAATATGGAACTA
+
AABB?DA322AAEEGACDGGGGDHHDFEGHGGHHGCFHGGGGC0>EEEFEAFC333FFHGFHHFG44BGEE?E?HHCGGGFEGGGHHHFGBFHGB1BGF
@M02034:409:000000000-BFKT7:1:1106:23183:10017 1:N:0:28
AAAGTCGAGGTGCCTAAAGTGGCAACCCAGACTGGGGAGCGGGTTGGTGGTGTAGAGCTTCCTGTAGCCGCATGGCGTTCGTACTTAAATATGGAACTAACCATTCCAATTTTCGCTTCTCTTATACACATCTCCGAGCCCACGAGACTC
+
BABCAFCCCCBBGGGGGGGFGGGHHHHGGHHGHHHHGGGGGGGEFGGGFGEFHHHHHHHHHHHHHHHHHGGEFGHHGGGGGGFHHHHGHHGHHH?EGFGGGHHHHHGGHHHHHHGGBHDHGHHHHHBHFHHHHHF?CDCCFEGGGCGGHG
@M02034:409:000000000-BFKT7:1:1106:17757:10021 1:N:0:28
AAAGTCGAGGTGCCTAAAGTGGCAACCCAGACTGGTAATCCTGTTGGTGGGGTAGAGCTTCCTGTAGCCGCATGGCGTTCGTACTTAAATATGGAACTAACCATTCCAATTTTCGCTGTCTCTTATACACATCTCCGAGCCCACGAGAC
+
CBCCCFCCCCBBGGGGGGGFGGGHHHH?FHHEGHH5FEGHDGHGEGHABE0A1AFFD5FGHCDGB5FHFGGC1EG?EGCEGEGFGFHHEB4@BFDF33E3?03FGHHHBGHHH4E?/EEDFDBFFFH3FFBF2?G2?/>/CFHA/</<<
@M02034:409:000000000-BFKT7:1:1106:27003:10031 1:N:0:28
AAAGTCGAGGTGCCTAAAGTGGCAACCCAGACTCAGCCGCAGGTTGGTGGTGTAGAGCTTCCTGTAGCCGCATGGCGTTCGTACTTAAATATGGAATTAACCATTCCAATTTTCGCTGTCTCTTATACACATCTCCGAGCCCACGAGACT
+
CCCCCFCCCCCCGGGGGGGGGGGGHFHGGHHGHHHHHHGGGGFHHHGGFGEFHHHGHHHHHHHHHGHHHGGEGGHGGEEGGFHHGHGGHHEHGGGFGHHHHFHHHHGHHHHHHHGGGGGHGGHHHHHHHHGHHHGGE@CCGGHGGCCEFH
@M02034:409:000000000-BFKT7:1:1106:23793:10036 1:N:0:28
AAAGTCGAGGTGCCTAAAGTGGCAACCCAGACTCATCCTACTGTTGGTGGTGTAGAGCTTCCTGTAGCCGCATGGCGTTCGT
+
CCCDCFBCCDBBGGGGGGGGGGGHHHHGGHHGHBAGFFH5AFHHDHC2A2EFA3F555BB5BFDA5A53AE0E??1>B/B?>
@M02034:409:000000000-BFKT7:1:1106:22587:10043 1:N:0:28
AAAGTCGAGGTGCCTAAAGTGGCAACCCAGACTGGGCAGCATGTTGGTGGTGTAGAGCTTCCTGTAGCCGCATGGCGTTCGTACTTAAATATGGAACTAACCATTCCAATTTTCGCTGTCTCTTATACACATCTCCGAGCCCACGAGACT
+
CBCCBFCBCCCCGGGGGGGGGGGHHHHGGHHGHHHHHHGGHHHHHHHGGGEFGHHHHHHHHHHHHHHHHGGEGGHHGGGGGGHHHHFHHHHHHGFGHHHHHHHHHHGHHHHHHHGGGGGGHGHHEHHHHHHHHHFFD@FCDGHGGGGGGH
@M02034:409:000000000-BFKT7:1:1106:15424:10046 1:N:0:28
AAAGTCGAGGTGCCTAAAGTGGCAACCCAGACTAAGAATAATGTTGGTGGTGTAGAGCTTCCTGTAGCCGCATGGCGTTCGTACTTAAATATGGAACTAACCATTCCAATTTTCGCTGTCTCTTATACACATCTCCGAGCCCACGAGACT
+
BBBBBFBBBBBBGGGGGGGGGGGHHHHGGHHGHHHHHHHHHGHHHHHGGGFFHHHHHHHHHHHHHGHHHGGFGGHHGEGGGGHHHHHHHHHHHHGHFHHHHHHHHHFGHHHHHHGGGGGFFGHHHHHFHHFHGHHHGDGGGGHGGFGDGG
@M02034:409:000000000-BFKT7:1:1106:12465:10049 1:N:0:28
AAAGTCGAGGTGCCTAAAGTGGCAACCCAGACTGAGAATCATGTTGGTGGTGTAGAGCTTCCTGTAGCCGCATGGCGTTCGTACTTAAATATGGAACTAACCATTCCAATTTTCGCTGTCTCTTATACACATCTCCGAGCCCACGAGACT
+
CCCCBFCCCCABGGGGGGGGGGGHHHHGGHHGHHFHHHHHHHHHHHGGGGEFHHHHHHHHHHHHHHHHHGGFGGHHGGGGGGHHHHHHHHHHHHHHHGGGHHGHHHHGHHHHHGGGGGGHHHHHHHGHGHGHHHHGGGGGGGHGGGGGGH
@M02034:409:000000000-BFKT7:1:1106:23926:10049 1:N:0:28
AAAGTCGAGGTGCCTAAAGTGGCAACCCAGACTGTTGGTGGTGGGGGGCTTCCTGTAGCCGCATGGCGTTCGTACTTAAATATGGAACTAACCATTCCAATTTTCGCTGTCTCTTATACACATCTCCGAGCCCACGAGACTCCTGAGCAT
+
AAABAFCCCCACGGGGGGGFGGGHHHHGGHHGHHHHHHEGGGGGGGGGGGHHHHHGHHHHGFFGGHGGFGGGFHHHHHGHHHHHHFFHHGHHHHHHHHFHHHHHHGGGGGHHGHHHHGGFGGGGGGGGGGGCGGGDGGGDFFFFFFFFFF
@M02034:409:000000000-BFKT7:1:1106:21958:10051 1:N:0:28
AAAGTCGAGGTGCCTAAAGTGGCAACCCAGACTGCGAAGAATGTTGGTGGTGTAGAGCTTCCTGTAGCCGCATGGCGTTCGTACTTAAATATGGAACTAACCATTCCAATTTTCGCTGTCTCTTATACACATCTCCGAGCCCACGAGACT
+
CCCCCFCCCCABGGGGGGGGGGGHHHHGGHHGHHHGGGGGHHHHHHHEFGFFFGHHHHHHHHHHHHHHHGGGGGHHGGGGGGHHHHHHHHHHHHFHGHGFHHHHHHHHHHHHHGGGGGGHHHHHHHHHHHGHHHHHGGGGGGHGGGGGGG
@M02034:409:000000000-BFKT7:1:1106:16524:10055 1:N:0:28
AAAGTCGAGGTGCCTAAAGTGGCAACCCAGACTGCGGGGTCGGTTGGTGGTGTAGAGCTTCCTGTAGCCGCATGGCGTTCGTACTTAAATATGGAACTAACCATTCCAATTTTCGCTGTCTCTTATACACATCTCCGAGCCCACGAGACT
+
BBCCBFBABCAAGGGGGGGGGGGHHHHGGHHGHHHGGGGEGFGEGGGEFGEFGHHHHHHHHHHHHHHHHGGGGGHHGGGGGEHHHHHHHHHHHHGGHHGGHHHHGHHHHHHHHHGGGGGHHHHHHHGHFGFHHHHHGCGGGGHGGGGGGH
@M02034:409:000000000-BFKT7:1:1106:13823:10065 1:N:0:28
AAAGTCGAGGTGCCTAAAGTGGCAACCCAGACTAATAATAGTGTTGGTGGTGTAGAGCTTCCTGTAGCCGCATGGCGTTCGTACTTAAATATGGAACTAACCATTCCAATTTTCGCTGTCTCTTATACACATCTCCGAGCCCACGAGACT
+
CCCCCFCCCCBBGGGGGGGGGGGHGHHGGHHGHHHHHHHHHHGHHHHEFGBFGHHHHHHHHHHHHHHHHGGGGGHHGEGGGGHHHHHGHHFHHFBEGFHHHGHHHHHHHHHHHFGDGGFHFFGGGHGFFBDFHHHFGCFC@FF/@FGGFF
@M02034:409:000000000-BFKT7:1:1106:7118:10067 1:N:0:28
AAAGTCGAGGTGCCTAAAGTGGCAACCCAGACTTCGACGCTTGTTGGTGGTGTAGAGCTTCCTGTAGCCGCATGGCGTTCGTACTTAAATATGGAACTAACCATTCCAATTTTCGCTGTCTCTTATACACATCTCCGAGCCCACGAGACT
+
CCABCFCCCCAAGGGGGGGGGGGFHHHGGHHGHHHGHGGGGGGFGHHEGGEFFGHFHHGHHHHHFFHHHGGFGGHHGFGGGGHHHHHHHHHFGHBDFHHHGHGHHHHGHHHHHHGGGFGFFHHHHHHHHHGHHHFHE>DFGFHGCGGGCG
@M02034:409:000000000-BFKT7:1:1106:14726:10068 1:N:0:28
AAAGTCGAGGTGCCTAAAGTGGCAACCCAGAGGGTTGGTGGTGTAACGCTTCCTGTAGCCGCATGGCGTTCGTACTTAAATATGGAACTAACCATTCCAATTTTCGCTGTCTCTTATACACATCTCCGAGCCCACGAGACTCCTGAGCAT
+
CBCCCFCBCBBCGFGGGFGGGGGHGHHGGDHHGGEFFGGGGGGHHGGGGGGGGHHFHHHHGGGGGGFGGGGGGHEHHHHHHHHHHFFHHHHHHHHHHBFFFHHHHGGGGGHHHHHFHGHBGHHHHHHGGGCGGHGGCGGFHHFHH1GHHD
@M02034:409:000000000-BFKT7:1:1106:24634:10069 1:N:0:28
AAAGTCGAGGTGCCTAAAGTGGCAACCCAGA
+
BBBCAFBBCCABGGGGGGGGGGGHGHHGGHA
@M02034:409:000000000-BFKT7:1:1106:13022:10085 1:N:0:28
AAAGTCGAGGTGCCTAAATTGGCAACCCAGACTAATCATTCTGTTGGTGGTGTAGAGCTTCCTGTAGCCGCATGGCGTTCGTACTTAAATATGGAACTAACCATTCCAATTTTCGCTGTCTCTTATACACATCTCCGAGCCCACGAGACT
+
ABAAAFBCCCABGFGGGGFGGGHHHHHGGHHGHHHHHHHHHHHGHHHGGGFFFHHGHHHHHHHHHHHGGFFEGGHHGGGGGGHHHHHHGHHHHHBFGHHGFHHHHHGFHHHHHHGGGGGEHHHHHHGHFCBHGHGEDCCGCGGGGGFGGG
@M02034:409:000000000-BFKT7:1:1106:14120:10085 1:N:0:28
AAAGTCGAGGTGCCTAAAGTGGCAACCCAGACTGAGAGGCAGGTTGGTGGTGTAGAGCTTCCTGTAGCCGCATGGCGTTCGTACTTAAATATGGAACTAACCATTCCAATTTTCGCTGTCTCTTATACACATCTCCGAGCCCACGAGACT
+
AAABAFBADB>AGEFDFFFDFGGCFGAEFHHFFH3FFFGGGGGGGGFBFEEFFFDFGFGHHHHHBGHEHGGGGGHHGEGGE>?EGHFGHHHBGHGBGHGFFHHFHGEBEGGHHGEGGGGHHFGFFHGHFHFHHHEFE?DCDGHGGGCDDG
@M02034:409:000000000-BFKT7:1:1106:12434:10089 1:N:0:28
AAAGTCGAGGTGCCTAAAGTGGCAACCCAGACTCATGGTGGTGTAGAGCTTCCTGTAGCCGCATGGCGTTCGTACTTAAATATGGAACTAACCATTCCAATTTTCGCTGTCTCTTATACACATCTCCGAGCCCACGAGACTCCTGAGCAT
+
BBABBFBBBBAAGGGGGGGGGGGCGHFGFHHGH3AFFGFDEFGHBGHHBDG5BFGADGF3AA0BFFFEBEFFE21?EG3BBGHFH3DFCBCEAFHFHFGFFHFHF>FGGGGHEHHHHHF?GGFBGGGGGGGGGFGG/CBDGHB1FHF1<F
@M02034:409:000000000-BFKT7:1:1106:25431:10091 1:N:0:28
AAAGTCGAGGTGCCTAAAGTGGCAACCCAGACTGGGAATAAGGTTGGTGGTGTAGAGCTTCCTGTAGCCGCATGGCGTTCGTACTTAAATATGGAACTAACCATTCCAATTTTCGCTGTCTCTTATACACATCTCCGAGCCCACGAGACT
+
BABBAFBBBBABFGGGGGGGGGGHHHHGGHHGHHHHGHHHHHHDBGGGGGAFFGHFHGGHHHHHGHHHHGGGGGHHGGGGGGHHHHHHHHFHHHBGHFGHHHGHHHGGHHHHHHGGGGGHGHHHGFGHFHFHHHGHGCGGGGHGGGGGGH
@M02034:409:000000000-BFKT7:1:1106:15259:10092 1:N:0:28
AAAGTCGAGGTGCCTAAAGTGGCAACCCAGACTAATCCTAAGGTTGGTGGTGTAGAGCTTCCTGTAGCCGCATGGCGTTCGTACTTAAATATGGAACTAACCATCCAATTTTCGCTGTCTCTTATACACATCTCCGAGCCCACGAGACT
+
A1>1AD1A@D>AEGGGGGGGGFCCGCFAFHHGHFFAADE2GF0GGFAAF/ABG1A2F11BG1GBFG2DGEE/?FHCE/>?E?0/>GE1F@@FE11BB@1FF01FGH11>FFGHE/EA/FEHHH1F>D>G1BGFHHGCGGG/FGGGCGCG
@M02034:409:000000000-BFKT7:1:1106:14582:10093 1:N:0:28
AAAGTCGAGGTGCCTAAAGTGGCAACCCAGACTGGGAATGAGGTTGGTGGTGTAGAGCTTCCTGTAGCCGCATGGCGTTCGTACTTAAATATGGAACTAACCATTCCAATTTTCGCTGTCTCTTATACACATCTCCGAGCCCACGAGACT
+
BCCCAFBCCCABGGGGGGGGGGGHHHHGGHHGHHHHHHHHHHHGHHGFFGFFGHHHHHHHHHHHHHHHHGGGGGHHGGGGGGHHHHHHHHHHHHHGHHGHHHHHHHGGHHHHHHGGGGGHHHHHHHGHGGHHHHGHGCGGGGHGGGGGGG
@M02034:409:000000000-BFKT7:1:1106:9473:10100 1:N:0:28
AAAGTCGAGGTGCCTAAAGTGGCAACCCAGACTAGTATGGGGGTTGGTGGTGTAGAGCTTCCTGTAGCCGCATGGCGTTCGTACTTAAATATGGAACTAACCATTCCAATTTTCGCTGTCCTTATACACATCTCCGAGCCCACGAGACTC
+
AABBADABBBABGGGGGGGGGGGHHHHGGHGGHHGHHHHHHCG0EEGGGG1FGHHFHFFHGGHHHHEGHGGFGFHHGGGGGFEHHHGDHHFHHFBGGHHFHHDFGHHFHGHHHHGGGGFHHGHGHGGFFEFHHFFGFGGGGHGGGCFGDF
@M02034:409:000000000-BFKT7:1:1106:28417:10100 1:N:0:28
AAAGTCGAGGTGCCTAAAGTGGCAACCCAGACTCAGAATAATGTTGGTGGTGTAGAGCTTCCTGTAGCCGCATGGCGTTCGTACTTAAATATGGAACTAACCATTCCAATTTTCGCTGTTCTTATACACATCTCCGAGCCCACGAGACTC
+
ABCCCFCCCCBBGGGGGGGGGGGHGHHGGHHGHHHHGHHFGHHHHHHEFGEFFGHHHHHHHHHHGHHHHGGGGGHHGFGGGFHHHHHHHHHHHHFHGHGHHHFHHHGHHHHHHHGGGGGHGGHFHFFHFHGGHFHF@DGGGHGFGFDDG=
@M02034:409:000000000-BFKT7:1:1106:22154:10102 1:N:0:28
AAAGTCGAGGTGCCTAAAGTGGCAACCCAGTTGGTTGGTGGTGTATTTCTTCCTGTAGCCGCATGGCGTTCGTACTTAAATATGGAACTAACCATTCCAATTTTCGCTGTCTCTTATACACATCTCCGAGCCCACGAGACTCCTGAGCAT
+
DCDDCFCCCCACGGGGGGGGGGGHHHHGGH35DGEHGGFGGGGHGHHHHHHHHHHHHHGHGGEGGHHFEGGGGHHHHHFHHHHHGEGHHFHGHHHHHFHHHHHHHGGGGGHHHHHGHHFHHHGGHHGGGGGCGEEG@FDGHFFHHDGBGG
@M02034:409:000000000-BFKT7:1:1106:9328:10103 1:N:0:28
AAAGTCGAGGTGCCTAAAGTGGCAACCCAGACTGGGAGGGAGGTTGGTGGTGTAGAGCTTCCTGTAGCCGCATGGCGTTCGTACTTAAATATGGAACTAACCATTCCAATTTTCGCTGTCTCTTATACACATCTCCGAGCCCACGAGACT
+
CCCCCFBCCCCCGGGGGGGGGGGHHHGGGHHGHHGHHGGGGGGGHHGEFGEFGHHHHFHHHHHHHHHHHGGGGGHHGGGGGFBHHHGHHHHHHFFGHHGHHHHHHHHHHHHHHHGGGFFHGEHHHHGHHHFHFHHGGG?CGGHGGGCGGG
@M02034:409:000000000-BFKT7:1:1106:3380:10106 1:N:0:28
AAAGTCGAGGTGCCTAAAGTGGCAACCCAGACTATTAATCAGGTTGGTGGTGTAGAGCTTCCTGTAGCCGCATGGCGTTCGTACTTAAATATGGAACTAACCATTCCAATTTTCGCTGTCTCTTATACACATCTC
+
3A?ABFBBDBAAGGGGGGGBFEFBGEAA2AAFFGHFFFGDGGCHHFABFFAFG3G5GBDGHFHHGHGFHGEAEGHFEEEGF?2EEFFBHFEFHF3FGFHHHGHFHHHD?F?GF4EEGEEGFHFGD4GGFFGFFFD
@M02034:409:000000000-BFKT7:1:1106:28021:10107 1:N:0:28
AAAGTCGAGGTGCCTAAAGTGGCAACCCAGACTACTCCGACTGTTGGTGGTGTAGAGCTTCCTGTAGCCGCATGGCGTTCGTACTTAAATATGGAACTAACCATTCCAATTTTCGCTGTCTCTTATACACATCTCCGAGCCCACGAGACT
+
AAAAAFAADDAAGGFGGGGGB1FFHHHFCEGCGGAFCAEAEGGHHFHEGFGCFDF2FGDGDFFFFDGFGGE/EEGGGGEEEEB/FFF@GFHFGDFGHHDB1G1FH2FFFHFGGDEAEEEGBGFGHFFGBBFFHHGHE<<B/FFGGCCGGB
@M02034:409:000000000-BFKT7:1:1106:17934:10109 1:N:0:28
AAAGTCGAGGTGCCTAAAGTGGCAACCCAGACTGAGCATCCGGTTGGTGGTGTAGAGCTTCCTGTAGCCGCATGGCGTTCGTACTTAAATATGGAACTAACCATTCCAATTTTCGCTGTCTCTTATACACATCTCCGAGCCCACGAGACT
+
BBBBBFBBBBAAGGGGGGGGGGGHHGFFGHHGHHHHHHHHHGGGGGGBFEBFFFHHGGHHHHHHFHHHHGGGGGHHGGGGGGHGHHGHHHHHHHGFHHGHHHGHHHGHHHHHHHGFGGGHHHHHHHFHGHBHHHFHGCCCGGHGGGGGGG
@M02034:409:000000000-BFKT7:1:1106:28404:10113 1:N:0:28
AAAGTCGAGGTGCCTAAAGTGGCAACCCAGACTCAGAATAATGTTGGTGGTGTAGAGCTTCCTGTAGCCGCATGGCGTTCGTACTTAAATATGGAACTAACCATTCCAATTTTCGCTGTTCTTATACACATCTCCG
+
BABBAFAADBAAGGGGGGGGGFFGGHHGGHGGHGHH35GH5FEFGHEEGGGGHHGHFHHHHFHDBDGHGGGGGE1B>?EFGFHGGHFFHF4GH3B3FGFFCGBHHFHGHHFHHHEGG/EFHHHBB4BGF32FGBGA
@M02034:409:000000000-BFKT7:1:1106:15932:10122 1:N:0:28
AAAGTCGAGGTGCCTAAAGTGGCAACCCAGACTTCTAAGACGGTTGGTGGTGTAGAGCTTCCTGTAGCCGCATGGCGTTCGTACTTAAATATGGAACTAACCATTCCAATTTTCGCTGTCTCTTATACACATCTCCGAGCCCACGAGACT
+
BBBBBFBBDDAAGGGGFGFGGGGHHHHGGGHGHHHHHHHHHGGEFEEFFGEFGHHFHGHHHHHHHHHHHGGEGGHHGFGGGFHHHHFGFHHHHHGHHHHFHHHHHHGGHHHHHHGGGGGGHHFHHHFHHHHHHHFGGDGCCGHGGGGGGH
@M02034:409:000000000-BFKT7:1:1106:15950:10123 1:N:0:28
AAAGTCGAGGTGCCTAAAGTGGCAACCCAGACTTCTAAGACGGTTGGTGGTGTAGAGCTTCCTGTAGCCGCATGGCGTTCGTACTTAAATATGGAACTAACCATTCCAATTTTCGCTGTCTCTTATACACATCTCCGAGCCCACGAGACT
+
ABBCAFCBCCABGGGGGGGFGGGHHHHGGHHGHGHHHHHHHGGGGGGEFEEFHFHFHHHHHGHHGHHHHGGGGGGGGFGGGGEHHHHHHHFFHEB3BGHHHHFHHHHGGGHHHHGGGGGHGHHHHHD?FHGHFHGHGCCCFGHGGGGGGH
@M02034:409:000000000-BFKT7:1:1106:19862:10132 1:N:0:28
AAAGTCGAGGTGCCTAAAGTGGCAACCCAGACTCATAATAATGTTGGTGGTGTAGAGCTTCCTGTAGCCGCATGGCGTTCGTACTTAAATATGGAACTAACCATTCCAATTTTCGCTGTCTCTTATACACATCTCCGAGCCCACGAGACT
+
CBCCCFCCCCBCGGGGGGGGGGGHHHHGGHGGHBHFF55FHGHHHHHEFGEFHHHHHHHHHHHHHHHHHGGGGGHHGGGGGEHHHHHHHHHHHHHHGHHHHHHHHHGHHHHHHHGGGGGHHGHHFHGHHHGHHHHGGCGGGGHGGGGGGH
@M02034:409:000000000-BFKT7:1:1106:21893:10133 1:N:0:28
AAAGTCGAGGTGCCTAAAGTGGCAACCCAGACTAATAATGGGGTTGGTGGTGTAGAGCTTCCTGTAGCCGCATGGCGTTCGTACTTAAATATGGAACTAACCATTCCAATTTTCGCTGTCTCTTATACACATCTCCGAGCCC
+
CCCCBFBBCCBCGGGGFGGGGGGHHHHGGHFGGFHG55D55BEEAEA11AEC13F55AFE5FG5AAD53EG0EEB1>B/FE??11FGF34G@F333BFFH303BB4G4BFEHHE@AFE/3BFFF3FFBF22?GFG2?/<@/?
@M02034:409:000000000-BFKT7:1:1106:4524:10134 1:N:0:28
AAAGTCGAGGTGCCTAAAGTGGCAACCCAGACTCAGCAGAATGTTGGTGGTGTAGAGCTTCCTGTAGCCGCATGGCGTTCGTACTTAAATATGGAACTAACCATTCCAATTTTCGCTGTCTCTTATACACATCTCCGAGCCCACGAGA
+
AAABAFBAA@AAGGGCGGGGGGGFGHHGGHHGHGHHHHHHADFFGHGEEFEFHHHFGFGHGCGGFBGBFECEGGF1EFGFEEGGGHGHHHFGHH3FFGFGFH3BGGFFFGGGHFFEGGGHHFFFDHGFF2?GFFB2A@/>BFHFCC?D
@M02034:409:000000000-BFKT7:1:1106:6969:10135 1:N:0:28
AAAGTCGAGGTGCCTAAAGTGGCAACCCAGACTAAGAATCAGGTTGGTGGTGTAGAGCTTCCTGTAGCCGCATGGCGTTCGTACTTAAATATGGAACTAACCATTCCAATTTTCGCTATCTCTTATACACATCTCCGAGCCCACGAGACT
+
BBCCCFCCCCBCGGGGGGGGGGGHHHHGGHHGHHHHHHHHHHHGHHGGGGEFGFHFGGHHDGHHHHHHGFGEGGHGGFGGGAGHHHHDGHFGHH3FGHHGGFFGHHHFHHHHHFFGGGGHHHHHHHHHFFHHBGGFE@CCCGHFGGGGGH
@M02034:409:000000000-BFKT7:1:1106:7755:10138 1:N:0:28
AAAGTCGAGGTGCCTAAAGTGGCAACCCAGACTCTGCCGTCTGTTGGTGGTGTAGAGCTTCCTGTAGCCGCATGGCGTTCGTACTTAAATATGGAACTAACCATTCCAATTTTCGCTGTCTCTTATACACATCTCCGAGCCCACGAGACT
+
BBBBBFABBDAAFGGGGGGGGGGHHHHGGHHGHHGHHGGEFGGHHHFEGDEFFGHFFGHGHHHHHFHHHGGGGGHHGGGFGGEHHHHFFHFHHGHFFHHGHHGEHHFHHHHFHGGGCEEFGGHHFGFFFHBFGGHHGGFCGFHF?/DGGF
@M02034:409:000000000-BFKT7:1:1106:27309:10140 1:N:0:28
AAAGTCGAGGTGCCTAAAGTGGCAACCCAGACTACGAATTGTGTTGGTGGTGTAGAGCTTCCTGTAGCCGCATGGCGTTCGTACTTAAATATGGAACTAACCATTCCAATTTTCGCTGTCTCTTATACACATCTCCGAGCCCACGAGACT
+
AAAAAFAA1>1AFGGFFGGGGGGHHHHGGHHGHCCGGHHHHHHHHEGEE?BBGHHFHHHHHHHGHHHHHGGGGGGHGCGGFEGHHHHGHFFHHF1EGHGFHFHHHHHGHHHHHH?EFCFHHHHHGHFHHHHHFHFHC?/@CGHGCC@CCG
@M02034:409:000000000-BFKT7:1:1106:18534:10141 1:N:0:28
AAAGTCGAGGTGCCTAAAGTGGCAACCCAGACTGGGGGTGGTGGGGAGCTTCCTGTAGCCGCATGGCGTTCGTACTTAAATATGGAACTAACCATTCCAATTTTCGCTGTCTCTTATACACATCTCCGAGCCCACGAGACTCCTGA
+
BBCCCFCCCCBCGGGGGGGGGGGHHHHGGHGGHHFFGGEFGGGGGGFEGHHHHHHHHHHHGGFFGHHGGGGGGHHHHHHHHHHHHFHHHGGHHHHHHHHHHHHHHGGGGGHHHHHHHHHHHHGHHHHGGGGGGGGGDGGGHHFG0=
@M02034:409:000000000-BFKT7:1:1106:16569:10142 1:N:0:28
AAAGTCGAGGTGCCTAAAGTGGCAACCCAGACTTCTGGGGTTGGTGGTGTAGAGCTTCCTGTAGCCGCATGGCGTTCGTACTTAAATATGGAACTAACCATTCCAATTTTCGCTGTCTCTTATACACATCTCCGAGCCCACGAGACTCCT
+
BBBCAFBCCCABGGGGGGGFGGGHHHHGGHHGHHHHHHHGEFGGEFGEFFGGHHHHHGGHHGFHHHGGGGGHHGGGGGGHHHHHGHHHHHHGHHHHHFHGHHHHGFGHHHHGFGGGHHHHHGFHGGFHHGHHHGCGGGGHGGGGGDHHHG
@M02034:409:000000000-BFKT7:1:1106:4548:10143 1:N:0:28
AAAGTCGAGGTGCCTAAAGTGGCAACCCAGACTCAGCAGAATGTTGGTGGTGTAGAGCTTCCTGTAGCCGCATGGCGTTCGTACTTAAATATGGAACTAACCATTCCAATTTTCGCTGTCTCTTATACACATCTCCGAGCCCACGAGACT
+
AAAA>DAABDABGFGGGGGGGGFFHHHGGHHGHHHHGHHHHHGFGFHAFDEFGGHGHFHHFHHGDFGHHGGGGGHEFGGGGFHHHEHHHHHHHBEDFHGGHHGHHFHFHHHHGHGGG?EGHHFHGHGFFFFGFHDFDC/CDGHGGC@GGB
@M02034:409:000000000-BFKT7:1:1106:7860:10144 1:N:0:28
AAAGTCGAGGTGCCTAAAGTGGCAACCCAGACTCTTAGTGCGGTTGGTGTTGTAGAGC
+
CCCCCFBBCCBCGGGGGGGGGGGHHHHGGH22B3FG5FGHB2EE220B11B125D555
@M02034:409:000000000-BFKT7:1:1106:22623:10144 1:N:0:28
AAAGTCGAGGTGCCTAAAGTGGCAACCCAGACTAAGGGTGGTAAGGAGCTTCCTGTAGCCGCATGGCGTTCGTACTTAAATATGGAACTAACCATTCCAATTTTCGCTGTCTCTTATACACATCTCCGAGCCCACGAGACTCCTGAGCAT
+
CBCCBFCCCCABGGGGGGGGGGGGHHHGGHHGHHHHHHGFGGHHHHHHHHHHHHHHHHHHGGGGGHGGGGGGGHHHHHHHHHHHHGHHHGHHHHHHHHHHHHHHHGGGGGHHHHHHHHHHHHHHHHHGGDFGGHGGCGGDHFHHHHHHGG
@M02034:409:000000000-BFKT7:1:1106:5320:10147 1:N:0:28
AAAGTCGAGGTGCCTAAAGTGGCAACCCAGACTAGGCCTGAGGTTGGTGGTGTAGAGCTTCCTGTAGCCGCATGGCGTTCGTACTTAAATATGGAACTAACCATTCCAATTTTCGCTGTCTCTTATACACATCTCCGAGCCCACGAGACT
+
BAABBFBCBCCCGGGGFGGFGGGGGHHGGHHGHHHHHGHGHHGHHHGEFGEFHHHHHFHHHHHHHHHHHGCGGGHHGFFGGEGHHHHHHHHHHHFGHHFHHHGHHHGGHHHHHHGGGGGHHHHHHFFGHHHHHHHGA<CFGGHGCDFGGH
@M02034:409:000000000-BFKT7:1:1106:9871:10148 1:N:0:28
AAAGTCGAGGTGCCTAAAGTGGCAACCCAGACTCCGTGTGGGGTTGGTGGTGTAGAGCTTCCTGTAGCCGCATGGCGTTCGTACTTAAATATGGAACTAACCATTCCAATTTTCGCTGTCTCTTATACACATCTCCGAGCCCACGAGACT
+
CBCCCFCCCCCCGGGGGGGGGGGHHHHGGHHGHHHGGGHHGGGGGGGGGGGFHHHHHHHHHHHHHHHHGGGEGGHHGGGGGGHHHHHHHHHHHHFFHHHHHHGHHGGHHHHHHHGGGGGHGHHHHHHHHHGHHHHHDBDGGGHGGGGGGH
@M02034:409:000000000-BFKT7:1:1106:8403:10156 1:N:0:28
AAAGTCGAGGTGCCTAAAGTGGCAACCCAGACTGAGTGTCGTGTTGGTGGTGTAGAGCTTCCTGTAGCCGCATGGCGTTCGTACTTAAATATGGAACTAACCATTCCAATTTTCGCTGTCTCTTATACACATCTCCGAGCCCACGAGACT
+
CCCCCFCCBCAAGGGGGGGFGGGGHHHGGHHGHHHHFGGHGGGHHHHEGGEFHHHHHHHHHHHHGHHHHGGGGGHHFEGGFEFHHHHHHHGHHHFGHHGHHHGHHHHHHHHHHHFGGGGGGGHHHHHHHGFHGHGFFCGGGGHGGGGGGH
@M02034:409:000000000-BFKT7:1:1106:7749:10159 1:N:0:28
AAAGTCGAGGTGCCTAAAGTGGCAACCCAGACTCTGCCGTCTGTTGGTGGTGTAGAGCTTCCTGTAGCCGCATGGCGTTCGTACTTAAATATGGAACTAACCATTCCAATTTTCGCTGTCTCTTATACACATCTCCGAGCCCACGAGACT
+
CCCCCFBCCCCCGGGGGGGGGGGHHHHGGHGGHHHHHHGEFGFFHFEEFEFFGHHHHHHHGHHHHHHHGGGEEGGFFEGGGGHHHHHHHHHHHH3FFHGHHGEGHHGHHGGHHHGGGGGHHHHHHGFFHHHHHFFGD<CDCEEF?@CFGH
@M02034:409:000000000-BFKT7:1:1106:28222:10162 1:N:0:28
AAAGTCGAGGTGCCTAAAGTGGCAACCCAGACTAATAAGAATGTTGGTGGTGTAGAGCTTCCTGTAGCCGCATGGCGTTCGTACTTAAATATGGAACTAACCATTCCAATTTTCGCTGTCTCTTATACACATCTCCGAGCCCACGAGACT
+
CCCCCFBCCCBCGGGGGGGGGGGHHHHGGHHGHHHHHHHHHHHHHHHGFGEFHHHHHHHHHHHHHHHHHGGGGGHHGGGGGGHHHHHHHHHHHHGHHHGHHHHHHHGHHHHHHHGGGGGHHHHHHHHHFHHHHHGGGCFGGGHGGGGGGH
@M02034:409:000000000-BFKT7:1:1106:3641:10174 1:N:0:28
AAAGTCGAGGTGCCTAAAGTGGCAACCCAGACTAAGAATGATGTTGGTGGTGTAGAGCTTCCTGTAGCCGCATGGCGTTCGTACTTAAATATGGAACTAACCATTCCAATTTTCGCTGTCTCTTATACACATCTCCGAGCCCACGAGACT
+
>11>AFAADDAAGGGGGGGGGFEHHHHEGHHGHHFFFHFHBHGHHFHEFCAFHHHGGFGHHFGGHGHEFEEE?EHHGFGFG/FGGHGGFH@GGH11BFFGHFHHDGG>GGGFHBEEGFFBGGGHFHGGEFGGFG>B/<CCCEGFCCCC/?
@M02034:409:000000000-BFKT7:1:1106:16241:10186 1:N:0:28
AAAGTCGAGGTGCCTAAAGTGGCAACCCAGACTGAGGAGAAGGTTGGTGGTGTAGAGGTTGCTGTAGC
+
BCCCCFCCCCAAGGGGGGGGGGGHHHHGGHHGHH332B222A2GGH22A1BAA3D552BB2BBF5555
@M02034:409:000000000-BFKT7:1:1106:27111:10189 1:N:0:28
AAAGTCGAGGTGCCTAAAGTGGCAACCCAGACTAGGGGTGGGGTTGGTG
+
BBBBBFBBBBBBGGGGGGGGGGGHHHHGGH2A33F3BEAEE0EEFG01A
@M02034:409:000000000-BFKT7:1:1106:27564:10190 1:N:0:28
AAAGTCGAGGTGCCTAAAGTGGCAACCCAGACTGGTACGCGGGTTGGTGGTGTAGAGCTTCCTGTAGCCGCATGGCGTTCGTACTTAAATATGGAACTAACCATTCCAATTTTCGCTGTCTCTTATACACATCTCCGAGCCCACGAGACT
+
CCCCBFACBBACGGGGGGFGGGGHHHHGGHHGHHGHGHGGGGGGGGGFFGEFHFHHHHHHHHHHGHHHHGGGGGHHFEGGGFHHHHHGHHHHGGFGHHHGHHGHHHGHHHHHHHGGGGGGHGHHHHFHGGGHHHHHGGGGGGHGGGGGGH
@M02034:409:000000000-BFKT7:1:1106:18037:10193 1:N:0:28
AAAGTCGAGGTGCCTAAAGTGGCAACCCAGACTAATAATAATGTTGGTGGTGTAGAGCTTCCTGTAGCCGCATGGCGTTCGTACTTAAATATGGAACTAACCATTCCAATTTTCGCTGTCTCTTATACACATCTCCGAGCCCACGAGACT
+
CBCCBFCCCCCCGGGGGGGGGGGHHHHGGHHGHFGFHHHHHHHHHHHEFGEFHHHHHHHHHHHHHHHHHGGEGGHHGGGGGGHHHHHHHHHHHHHHHHHHHHHHHHHHHHHHHGGGGGGGHHHHHHHHGHGHHHHHGCCGGGHGGGGGGG
@M02034:409:000000000-BFKT7:1:1106:21620:10194 1:N:0:28
AAAGTCGAGGTGCCTAAAGTGGCAACCCAGACTAATAAGGATGTTGGTGGTGTAGAGCTTCCTGTAGCCGCATGGCGTTCGTACTTAAATATGGAACTAACCATTCCAATTTTCGCTGTCTCTTATACACATCTCCGAGCCCACGAGACT
+
CCCCBFABDBABGGGGGGGGGGGHHHHGGHHGHHHHHHHHHHHHHHHEFGGFGGHDHHGHFHHHHHHHHGGGGGHAEEFGGEFHHHHHHHGHHHBGGHHHHFFHFGG4GHFHHDEGGEEHFHHHBHHHHHGHHHHFGFCCGGHGGGC?/?
@M02034:409:000000000-BFKT7:1:1106:5851:10196 1:N:0:28
AAAGTCGAGGTGCCTAAAGTGGCAACCCAGACTACGGGGGGGGTTGGTGGTGTAGAGCTTCCTGTAGCCGCATGGCGTTCGTACTTAAATATGGAACTAACCATTCCAATTTTCGCTGTCTCTTATACACATCTCCGAGCCCACGAGACT
+
AAABBFCCCCBBGGGGGGGGGGGGHHHGGHHGHHBFGGGGGGF>BFFFFFAAAFFFFFFFFFFFFFFFFFBDFFFFFFFFFDFFFFFFFFFFFFFFFFFFFFFFFFFFFFFFFFFFFFFFFFFFFFFFFFFFFFFFF@FFFFFFFFFFFE
@M02034:409:000000000-BFKT7:1:1106:9864:10200 1:N:0:28
AAAGTCGAGGTGCCTAAAGTGGCAACCCAGACTAATAATCAGGTTGGTGGTGTAGAGCTTCCTGTAGCCGCATGGCGTTCGTACTTAAATATGGAACTAACCATTCCAATTTTCGCTGTCTCTTATACACATCTCCGAGCCCACGAGACT
+
CCCCCFCCCCCCGGGGGGGGGGGHHHHGGHHGHHHHHHHHHHHHGHGGGGEFHHHHHHHHHHHHHHHHHGGGGGHHGGGGGGHHHHHHHHHHHHFHHHGHHHGHHHGHHHHHHHGGGGGHHHHHHHHHGGGHHHGHGFCFGGHGGGGGGH
@M02034:409:000000000-BFKT7:1:1106:21639:10200 1:N:0:28
AAAGTCGAGGTGCCTAAAGTGGCAACCCAGACTAATAAGGATGTTGGTGGTGTAGAGCTTCCTGTAGCCGCATGGCGTTCGTACTTAAATATGGAACTAACCATTCCAATTTTCGCTGTCTCTTATACACATCTCCGAG
+
A?AA>DAAD@AABCGBCG4DFGCFFGHG2E2AGHGHBBGF3B33DFAEAAE1FGEBFHHFFHHEFGDFDEGEEGFFFEGGGGHHEGE3FFFHGBBF@3G33F3GGG??4GEFGFE/EE?F44FFGHF?422?23?2</<
@M02034:409:000000000-BFKT7:1:1106:7189:10201 1:N:0:28
AAAGTCGAGGTGCCTAAAGTGGCAACCCAGACTACGCTGGCGGTTGGTGGTGTAGAGCTTCCTGTAGCCGCATGGCGTTCGTACTTAAATATGGAACTAACCATTCCAATTTTCGCTGTCTCTTATACACTCTCCGAGCCCACGAGACTC
+
ABCCBFCCBDAAGGGGGGGGGGGHHHFGGHHGHHHGGGGGGGGEEEGAFFAFF3GBHEFH5GGHGHHBGG/EDEH1E?EAEAFEGG4FGGBFFG3FGG?FFGHHHFF?HGHHHFCAE??2FFFGDG2@GGGFFFGDDGCFGEGCG-<>DC
@M02034:409:000000000-BFKT7:1:1106:17886:10204 1:N:0:28
AAAGTCGAGGTGCCTAAAGTGGCAACCCAGACTTCGAATAATGTTGGTGGTGTAGAGCTTCCTGTAGCCGCATGGCGTTCGTACTTAAATATGGAACTAACCATTCCAATTTTCGCTGTCTCTTATACACATCTCCGAGCCCACGAGACT
+
CCCCCFCCCCBBGGGGGGGGGGGGGHHGGHDGHHAFFGGDFFHHHHEBAEEFGFHBFBBGDGHHHHAFFGGGGGHAEFG1E>?GHHHHEHHHGF3FGFHHGFDF3BEDDGGHGDEDGD<BGHHHHH44?GFFHHGBC@//<FHGCC?DGF
@M02034:409:000000000-BFKT7:1:1106:19896:10204 1:N:0:28
AAAGTCGAGGTGCCTAAAGTGGCAACCCAGACTTGTGCGGGTGTTGGTGGTGTAGAGCTTCCTGTAGCCGCATGGCGTTCGTACTTAAATATGGAACTAACCATTCCAATTTTCGCTGTCTCTTATACACATCTCCGAGCCCACGAGACT
+
BBCCCFCCCCCCGGGGGGGGGGGHHHHGGHHGHHHHHHGGGGGGGHHEFGEFGHHHHHHHHHHHHHHHHGGGGGHHGGGGGGHHHHHGHHHHHHGHHHHGHHGHHHHGHHHHHHGGGGGHHHHHHHHHGHGHHHFHGGGGGGHGGGGGGH
@M02034:409:000000000-BFKT7:1:1106:15724:10207 1:N:0:28
AAAGTCGAGGTGCCTAAAGTGGCAACCCAGACT
+
CCCCCFCBCCBBFGGGGGGGGGGHHHHGGHHGH
@M02034:409:000000000-BFKT7:1:1106:5851:10214 1:N:0:28
AAAGTCGAGGTGCCTAAAGTGGCAACCCAGACTACGGGGGGGGTTG
+
AABBA5A3A2>>FFFFBDBGBFDF44BAFCGFFAFE2A20C?B99;
@M02034:409:000000000-BFKT7:1:1106:6831:10214 1:N:0:28
AAAGTCGAGGTGCCTAAAGTGGCAACCCAGACTCCTCCGGAGGTTGGTGGTGTAGAGCTTCCTGTAGCCGCATGGCGTTCGTACTTAAATATGGAACTAACCATTCCAATTTTCGCTGTCTCTTATACACATCTCCGAGCCCACGAGACT
+
BBBABFAA?D2AFGCGGGGGGGGHHHHGGHHGHHCFHHEG?E21FC0AFFEFGGHEBFHHHGHHHHHGHGEGGGHHG>EFGGHHHHGBFGB?G333BFGHHHHEHHHGBGHHHHGGGDGEGHGHHHFGGH1FHHFHG??@CGHGG/DGGE
@M02034:409:000000000-BFKT7:1:1106:3736:10215 1:N:0:28
AAAGTCGAGGTGCCTAAAGTGGCAACCCAGACTATGAATACGGTTGGTGGTGTAGAGCTTCCTGTAGCCGCATGGCGTTCGTACTTAAATATGGAACTAACCATTCCAATTTTCGCTGTCTCTTATACACATCTCCGAGCCCACGAGACT
+
BBBBBFBBBBABGGGGGGGGGGGHHHGGGHHGHHHHHHHHHHGHGGGEFGAFHHHHHHHHHHHFGHHHHGGEGGHHGFGGGEGHHHHHHHFHHGGGGHGHHHGHHHFGHHHHHHGGGGGHHHHHHHFHFHHHGHGGFCGGGGHGFGGGGG
@M02034:409:000000000-BFKT7:1:1106:15732:10224 1:N:0:28
AAAGTCGAGGTGCCTAAAGTGGCAACCCAGACTAAGAATGGGGTTGGTGGTGTAGAGCTTCCTGTAGCCGCATGGCGTTCGT
+
BBCCCFBCDBBBGGGGGGGGGGGHHHHGGHHGHB3AB5BGHHGF2FC111EEA3G5ABAFFGFFB5DABEG0EEF1E>>F1?
@M02034:409:000000000-BFKT7:1:1106:20006:10224 1:N:0:28
AAAGTCGAGGTGCCTAAAGTGGCAACCCAGACTTCTAATCAGGTTGGTGGTGTAGGGCTTCCTGTAGCCGCATGGCGTTCGTACTTAAATATGGAACTAACCATTCCAATTTTCGCTGTCTCTTATACACATCTCCGAGCCCACGAGACT
+
CCCCCFCCCCBCGGGGGGGGGGGHHHHGGGHGHHFHFDGFFFFHFHC2A?FFA3F3B2BA2FGGGDF5FEGCEEG1>B>FF>2?CGHE3BE@FE33F3GHB03F34G44GDHD4<EFA/B4DDF?F3?GCG2FFHFD?CGD/F/</<A/G
@M02034:409:000000000-BFKT7:1:1106:19618:10225 1:N:0:28
AAAGTCGAGGTGCCTAAAGTGGCAACCCAGACTGAGAATAAGGTTGGTGGTGTAGAGC
+
BBBCCFCCCCBAGGGGGGGFGGGHHHHGGHHGHGCG5DGCFGHHF2EEFDFEA3F555
@M02034:409:000000000-BFKT7:1:1106:18443:10236 1:N:0:28
AAAGTCGAGGTGCCTAAAGTGGCAACCCAGACTCGGGTTGCTGTTGGTGGTGTAGAGCTTCCTGTAGCCGCATGGCGTTCGTACTTAAATATGGAACTAACCATTCCAATTTTCGCTGTCTCTTATACACATCTCCGAGCCCACGAGACT
+
>33A3BA>D2AAFGGGGBGFFDDFHHFGCGGGHGGGG2EFHHHHHGG1FF1FFGHGHHGEFHGHGHHFHG@EEGHHGGGGGGFHGGFDHHHHHGBDBFFB30BBF4EDGGHHGBEFGGGBFGHHGHF3FGFHHH3?C@//CACCCC?ADH
@M02034:409:000000000-BFKT7:1:1106:18464:10238 1:N:0:28
AAAGTCGAGGTGCCTAAAGTGGCAACCCAGACTCGGGTTGCTGTTGGTGGTGTAGAGCTTCCTGTAGCCGCATGGCGTTCGTACTTAAATATGGAACTAACCATTCCAATTTTCGCTGTCTCTTATACACATCTCCGAGCCCACGAGACT
+
AAABAFBB@DABGGGGGGGEGGGHHHHGGHGGHHGGGFFEHHHEHHHEFGBFEFHHHFFGHHHHGHHHHGGGGGGFEEEFGEGHHHHFHHHHHHGBFGFHHHGFHHEGHHHHHHFFGGGHBGDFFHGHFFFHGHHGGCC?GFHGGGGGGF
@M02034:409:000000000-BFKT7:1:1106:20352:10244 1:N:0:28
AAAGTCGAGGTGCCTAAAGTGGCAACCCAGACTAAGCAGAATGTTGGTGGTGTAGAGCTTCCTGTAGCCGCATGGCGTTCGTACTTAAATATGGAACTAACCATTCCAATTTTCGCTGTCTCTTATACACATCTCCGAGCCCACGAGACT
+
BBCCAFBCBCAAGGGGGGGGGGGHHHHGGHHFHHHHHHHHHHHHHHHEFGAFGGHFHHHHHHHGGFHHHGGGGGHHFFGGGEHHHHHHHHGHHHFGHHHFHHFHHHHGHHHHHHGGGGGHHGHHHHHHFHGHHHGHGFGGGGHGGGGGDH
@M02034:409:000000000-BFKT7:1:1106:16420:10245 1:N:0:28
AAAGTCGAGGTGCCTAAAGTGGCAACCCAGACTCCTACTCAGGTTGGTGGTGTAGAGCTTCCTGTAGCCGCATGGCGTTCGTACTTAAATATGGAACTAACCATTCCAATTTTCGCTGTCTCTTATACACATCTCCGAGCCCACGAGACT
+
CCCCCFCCCCABGGGGGGGGGGGHHHHGGHHGHHHHHHHGGHHGGHEEGGFFGHHGHHHHHHHHHGHHHGGEGGHHGGGGGFGHHHFHGHHHHHFEHHHHHHGHHHFHFHHHHHGGGGGGHHHHHHHHHHGHHHHHGFGGGGHGGGGGGH
@M02034:409:000000000-BFKT7:1:1106:21731:10246 1:N:0:28
AAAGTCGAGGTGCCTAAAGTGGCAACCCAGACTGGGCAGGCTGTTGGTGGTGTAGAGCTTCCTGTAGCCGCATGGCGTTCGTACTTAAATATGGAACTAACCATTCCAATTTTCGCTGTCTCTTATACACATCTCCGAGCCCACGAGACT
+
BAAABF3AA@>AGGGGGFGFFBFFFHHDFHGFHHHGHHGGDHFFFFEGEGEEFGHBFHHHHHHFFFFFHGGGFGHHGFEFGGFHHHHFFHDGFF@3FGFFHHHHEHHHHFGHHHGGG??D4FGFHGGHHHHHHHGHGCGG/FHGGGC?DH
@M02034:409:000000000-BFKT7:1:1106:16398:10248 1:N:0:28
AAAGTCGAGGTGCCTAAAGTGGCAACCCAGACTCCTCCTGGGGTTGG
+
BBBBBFBBDBBBGGGGGFGGGGGHHHHGGHHGHB3BABGC3FGF?E?
@M02034:409:000000000-BFKT7:1:1106:24038:10249 1:N:0:28
AAAGTCGAGGTGCCTAAAGTGGCAACCCAGACTAATAATAATGTTGGTGGTGTAGAGCTTCCTGTAGCCGCATGGCGTTCGTACTTAAATATGGAACTAACCATTCCAATTTTCGCTGTCTCTTATACACATCTCCGAGCCCACGAGACT
+
BBCCAFCBCCBBGGGGGGGFFGGHHHHGGHHGHHHHHHHHHHHHHHHFFGEFGHHGHHHHHHHHGHHHGGGGGGHHGGGGGGHHHHHHHHHHHHDGHHHGHHHHHHHGHHHHHHGGGGGHHGHHHHHHHHGHGHHHGDGGGGHGGGGGGH
@M02034:409:000000000-BFKT7:1:1106:18814:10251 1:N:0:28
AAAGTCGAGGTGCCTAAAGTGGCAACCCAGACTAAGTCGTCGGTTGGTGGTGTAGAGCTTCCTGTAGCCGCATGGCGTTCGTACTTAAATATGGAACTAACCATTCCAATTTTCGCTGTCTCTTATACACATCTCCGAGCCCACGAGACT
+
CCCCCFBCBCAAGGGGGGGGGGGHHHGGGHHGHHHHHHGGGGGGGGGEFGFFHFHFHFHHHHHHHHHHHGGFGGHHGEGGGEFHHHHHHHHHHHDGHHHHHGHHHHGHHHHHHHGGGGGHHHHHHHHHHGHHHHHHGFGGGGHGGGGGGF
@M02034:409:000000000-BFKT7:1:1106:21748:10253 1:N:0:28
AAAGTCGAGGTGCCTAAAGTGGCAACCCAGACTGGGCAGGCTGTTGGTGGTGTAGAGCTTCCTGTAGCCGCATGGCGTTCGTACTTAAATATGGAACTAACCATTCCAATTTTCGCTGTCTCTTATACACATCTCCGAGCCCACGAGACT
+
BBCCAFBBCCABGGGGGGGFGGGHHHHGGHHGHHHHHHGGGHHHHHHEFFEFFGHHHHHHHHHHHHHHHGGGGGHGEFGGGFHHHHHHHHHHHHFFHHGHHHGGHFFHHHHHHFGFGGGHHGHHHHGHGHHHHHFHFCGGGGHGGCGGGH
@M02034:409:000000000-BFKT7:1:1106:20683:10255 1:N:0:28
AAAGTCGAGGTGCCTAAAGTGGCAACCCAGACTCCTGCTTCTGTTGGTGGTGTAGAGCTTCCTGTAGCCGCATGGCGTTCGTACTTAAATATGGAACTAACCATTCCAATTTTCGCTGTCTCTTCTACACATCTC
+
A1>AAFAA?>1>1BGDGGB3BFFHHGFGGFHCBGHFFCFGGH1DFG/AAABAF1A2FFEFGFHG1GFHFCAAEEFEEF@AEEFEAEB@GH2GFB11BB11BBDCGFB2BF1FGHGEGGEFBGHF1BEF1G1<GHG
@M02034:409:000000000-BFKT7:1:1106:9591:10257 1:N:0:28
AAAGTCGAGGTGCCTAAAGTGGCAACCCAGACTGGGGGGGGGTTGGTGGTGTAGAGCTTCCTGTAGCCGCATGGCGTTCGTACTTAAATATGGAACTAACCATTCCAATTTTCGCTGTCTCTTATACACATCTCCGAGCCCACGAGACTC
+
BBCCAFBBCCCCGGGGFGGGFGGHHHHGGHHGHHGHGGGGFF9@DF;AD.EAFF/9FFFFFBFFFFFFFA-DDFFFFFFFFFFEFFFFFFFFFFFFFFFFF/BFFFF/FFFFFFFFFDFFFFFFFFFFFFBFFFFFACFFFFFFB>.DFF
@M02034:409:000000000-BFKT7:1:1106:24548:10274 1:N:0:28
AAAGTCGAGGTGCCTAAAGTGGCAACCCAGACTAATAATCAGGTTGGTGGTGTAGAGCTTCCTGTAGCCGCATGGCGTTCGTACTTAAATATGGAACTAACCATTCCAATTTTCGCTGTCTCTTATACACATCTCCGAGCCCACGAGACT
+
CCCCCFCCBCBCGGGGGGGGGGGHHHHGGHHGHHGHHHHHHHHHHHEEEEGFFEG5DABFBGHHHFGFFFGEEEF1EEEGFEFEHHHEEGHDGF33FGHHE0?FFBF4FGBGFBEEGF?BBFF4?B44FFGFGBGFFCDCDGHGGGGG?G
@M02034:409:000000000-BFKT7:1:1106:27754:10281 1:N:0:28
AAAGTCGAGGTGCCTAAAGTGGCAACCCAGACTCATCCTCAGGTTGGTGGTGTAGAGCTTCCTGTAGCCGCATGGCGTTCGTACTTAAATATGGAACTAACCATTCCAATTTCGCTTCTCTTATACACATCTCCGAGCCCACGAGACTCC
+
BCCCCFBCCCCCGGGGGGGGGGGHHHHGGHHGHHHHHHHHGGHHHHEEFEFFFDGFHFHFGHHHGHHGGGGEGGHEFEGGGEHGHHHHHHHHFFBDFHHFEGFHHHHFHHHHHHGGHGHGHHHHFFFHGHHHHHG?DCDEHFGGGGGHHE
@M02034:409:000000000-BFKT7:1:1106:13840:10285 1:N:0:28
AAAGTCGGAGGTGCCTAAAGTGGCAACCCAGACTAATCATAATGTTGGTGGTGTAGAGCTTCCTGTAGCCGCATGGCGTTCGTACTTAAATATGGAACTAACCATTCCAATTTTCGCTGTCTCTTATACACATCTCCGAGCCCACGAGAC
+
BBBBBFB?DBBBGGGGGGGFGFGGHHHHGGHHGHGFHHHHHHHHHGHHFGGEFGGHHHHHHHHHHHGHHGEEEGFFFGEGGGGHHHHHHHHHHHGDFFHFBHCGHHHEHHHHHHHGGGGDGHHHHHHHGHHHHHHHGGGCBFGHGGGFG?
@M02034:409:000000000-BFKT7:1:1106:4673:10290 1:N:0:28
AAAGTCGAGGTGCCTAAAGTGGCAACCCAGACTAATTGTGCTGTTGGTGGTGTAGAGCTTCCTGTAGCCGCATGGCGTTCGTACTTAAATATGGAACTAACCATTCCAATTTTCGCTGTCTCTTATACACATCTCCGAGCCCACGAGAC
+
AAABBFAADD2AEGGGCGGGGCFHFDFEGG22FGHHFGHGFGGEGFAFFCABFFGHHHHHFHHFFDGDHG0EFEHGEG?FGGFHFGHFHHFFFFGFBGHBBG33GFHHHFGHHHGGG??3GFFHHHGGBGBFBF3B<@CDCCG/CCGD?
@M02034:409:000000000-BFKT7:1:1106:23344:10291 1:N:0:28
AAAGTCGAGGTGCCTAAAGTGGCAACCCAGACTGATAATTTGGTTGGTGGTGTAGAGCTTCCTGTAGCCGCATGGCGTTCGTACTTAAATATGGAACTAACCATTCCAATTTTCGCTGTCTCTTATACACATCTCCGAGCCCACGAGACT
+
BBBBBFBBBBAAGGGGFFGGGFGFFHHFCEDFCHFGGGGHHFHHHGGEFGBBGFHGGEGHHFHHGHHGHGFFEEHGEBEFFEGHHHHGHHFFHHEGHGGHHHHHHHHHGHHHHHGGGGFHHHHHGHHHFHHHHHHBFCDCCFHGGCGFGH
@M02034:409:000000000-BFKT7:1:1106:27448:10293 1:N:0:28
AAAGTCGAGGTGCCTAAAGTGGCAACCCAGACTAATAAGAATGTTGGTGGTGTAGAGCTTCCTGTAGCCGCATGGCGTTCGTACTTAAATATGGAACTAACCATTCCAATTTTCGCTGTCTCTTATACACATCTCCGAGCCCACGAGACT
+
CCCCCFCCCDABGGGGGGGFGGGHHHHGGHHGHHHHHHHHHHHHHHHGFFBFFGHGHGHHHHHFGHHFHEFGGGHGEEFGGFHHHHHHHHHHGHFGHHHHHHHHHHGHHHHHHHFFGGGFHHHHHHHHHHFHHGGHGDGGGGHGGCGFGF
@M02034:409:000000000-BFKT7:1:1106:9175:10297 1:N:0:28
AAAGTCGAGGTGCCTAAAGTGGCAACCCAGACTCAGTCTCAGGTTGGTGGTGTAGAGCTTCCTGTAGCCGCATGGCGTTCGTACTTAAATATGGAACTAACCATTCCAATTTTCGCTGTCTCTTATACACATCTCCGAGCCCACGAGACT
+
BCBCBFBCCBBBGGGGGGGGGGGHHHHGGHHGHHHHHHHHHHHHHHGGGG1FGHHHHHHHHHHHGHHHHGGFGGHHGEGGGFHHHHHHHHGHHGEFHHGHGHHHHHHGHHHHHHGGGGGFHHHHFHGHHHHHHHFGE@FGGGHGGGGGCF
@M02034:409:000000000-BFKT7:1:1106:27426:10301 1:N:0:28
AAAGTCGAGGTGCCTAAAGTGGCAACCCAGACTAATAAGAATGTTGGTGGTGTAGAGCTTCCT
+
A?AAAFA111AAGGGGGGGGGCEHHHGFFCGGGH1B22BA1BDDFHC/A/EFF1GBGFGG1BB
@M02034:409:000000000-BFKT7:1:1106:9194:10303 1:N:0:28
AAAGTCGAGGTGCCTAAAGTGGCAACCCAGACTCAGTCTCAGGTTGGTGGTGTAGAGCTTCCTGTAGCCGCATGGCGTTCGTACTTAAATATGGAACTAACCATTCCAATTTTCGCTGTCTCTTATACACATCTCCGAGCCCACGAGACT
+
AAAAAFA3DDABGGGGFGGGGGGGFHHGGGAFHHBFFGBHFGGGGHGGGGEFGGHFFFBEGHHHHFHHHGGEGGHHEEGGFEGHHHHBGHFFFBBGGEFFHHEHFHBEHGFHGFGDEGGGHHHHHHFHFGFGHHDGD@D/CCHE@@DGGH
@M02034:409:000000000-BFKT7:1:1106:18333:10304 1:N:0:28
AAAGTCGAGGTGCCTAAAGTGGCAACCCAGACTCCGCCGCCGGTTGGTGGTGTAGAGCTTCCTGTAGCCGCATGGCGTTCGTACTTAAATATGGAACTAACCATTCCAATTTTCGCTGTCTCTTATACACATCTCCGAGCCCACGAGACT
+
CCCCCFBCBCBCGGGGGGGGGGGHHHHGGHHGHHHGGGGGGGGGFGGEFFEFGFHHHHHHHHHHHHHHHGGGGGHHGEGGGEGHHHHHHHHHHHGGHHHHHHHHHGHHHHHHHHGGGGGGHGHHGHHHHHGHHHHHGCFGGGHGGGGGGG
@M02034:409:000000000-BFKT7:1:1106:21974:10304 1:N:0:28
AAAGTCGAGGTGCCTAAAGTGGCAACCCAGACTGATGGGACGGTTGGTGGTGTAGAGCTTCCTGTAGCCGCATGGCGTTCGTACTTAAATATGGTACTAACCATTCCAATTTTCGCTGT
+
BBBBBFCCCCABGGGGGGGFGGGHHHGGGHHDHH3GHHH22?EECA0EC?ECA3F5A53B5FFF@5@5B?E0EEF1/?>E??21?FGE@BGFEB44B?FHC03B?4B4?F3F?4</E/<
@M02034:409:000000000-BFKT7:1:1106:9676:10309 1:N:0:28
AAAGTCGAGGTGCCTAAAGTGGCAACCCAGACTAATAATCAGGTTGGTGGTGTAGAGCTTCCTGTAGCCGCATGGCGTTCGTACTTAAATATGGAACTAACCATTCCAATTTTCGCTGTCTCTTATACACATCTCCGAGCCCACGAGACT
+
BBCCCFBBCCCBGGGGGGGGGGGHHHHGGHHGHHHHHHHHHHGGGHGEFFEFHHHHHHHHHGHHHHHHHGGGGGHHGGGGGFGHHHHGHHFHHH3EFHFGHHHHHHHHHGHHHHGGGGGGHHHHHHHHGHFHHHHHDCC@CFHGGGGGGH
@M02034:409:000000000-BFKT7:1:1106:22776:10310 1:N:0:28
AAAGTCGAGGTGCCTAAAGTGGCAACCCAGACTTGGTGGTGGGTTGGTGGTGTAGAGCTTCCTGTAGCCGCATGGCGTTCGTACTTAAATATGGAACTAACCATTCCAATTTTCGCTGTCTCTTATACACATCTCCGAGCCCACGAGACT
+
BBCCAFCCCCBBGGGGGGGGGGGGHHHGGHHGHHHHEFGEFGGEGEGAFEEFGFHFGGHHHHHHGHHHHGGGGGH1FEGGGFFFGHHHGHHHGHDBGHHGHHBHHHGFGHHHHHGGGGFHHHHHHHHHFGHHHHHFE@FGGGHGGGGGGH
@M02034:409:000000000-BFKT7:1:1106:20861:10313 1:N:0:28
AAAGTCGAGGTGCCTAAAGTGGCAACCCAGACTAATTGTCATGTTGGTGGTGTAGAGCTTCCTGTAGCCGCATGGCGTTCGTACTTAAATATGGAACTAACCATTCCAATTTTCGCTGTCTCTTATACACATCTCCGAGCCCACGAGACT
+
CCCCCFCCCCABGGGGGGGGGGGGHHHGGHGGHHHHHHHHHHHHHHGAFFEFHGHFHGHHHGHHHHHHHGGGGGHHGEGGGFHHHHHFHHFHHHFGHHHHHHHHHHHFHHGHHHGGGGGHHHHHHHHFHHHHHHHHGBCGGGHGGGGGGH
@M02034:409:000000000-BFKT7:1:1106:21044:10313 1:N:0:28
AAAGTCGAGGTGCCTAAAGTGGCAACCCAGACTACGCCTCATGTTGGTGGTGTAGAGCTTCCTGTAGCCGCATGGCGTTCGTACTTAAATATGGAACTAACCATTCCAATTTTCGCTGTCTCTTATACACATCTCCGAGCCCACGAGACT
+
CCCCCFCCCCABGGGGGGGGGGGHHHHGGHHGHHHGGGHGHHHHHHHGGGEFGHHHHHHHHHHHHHHHHGGGGGHHGGGGGFGHHHFHHHHHHHGHFHGHHHHHHHHHHHHHHHGGGCGHHGHHFHHHHHEHHHGHGGCCGGHGGGGGGH
@M02034:409:000000000-BFKT7:1:1106:16791:10319 1:N:0:28
AAAGTCGAGGTGCCTAAAGTGGCAACCCAGACTAGTCAGACGGTTGGTGGTGTAGAGCTTCCTGTAGCCGCATGGCGTTCGTACTTAAATATGGAACTAACCATTCCAATTTTCGCTGTCTCTTATACACATCTCC
+
AABB3DBBDBBBFGGGGGGGGBFFBGHGAEHGHHFFH5FHGEDEFGGEFGGGHHBHGHHHBGHGGHHHHGG@EFHGGGGGGGGHHHBD3GGHHHHGHHG3EF3FHHEFHHHHGHGGGEGHHGHHFHGHFHHHHHDG
@M02034:409:000000000-BFKT7:1:1106:19519:10324 1:N:0:28
AAAGTCGAGGTGCCTAAAGTGGCAACCCAGACTATGAAGTCTGTTGGTGGTGTAGAGCTTCCTGTAGCCGCATGGCGTTCGTACTTAAATATGGAACTAACCATTCCAATTTTCGCTGTCTCTTATACACATCTCCGAGCCCACGAGACT
+
CCCCCFCCDDCCGGGGGGGGGGGHHHHGGHHGHHHHGHHGHHHHHHHGGGFFGHHGHHHHHHHHHHHHHGGGGGHHGGGGGEFHHHHHHHHHHHGFGHHHHHGHHHGFHHHHHHGGGGGHHHHHHHHHFHGHHHHGGCDGGGHGGGGGGH
@M02034:409:000000000-BFKT7:1:1106:17342:10326 1:N:0:28
AAAGTCGAGGTGCCTAAAGTGGCAACCCAGACTTGTTCTACGGTTGGTGGTGTAGAGCTTCCTGTAGCCGCATGGCGTTCGTACTTAAATATGGAACTAACCATTCCAATTTTCGCTGTCTCTTATACACATCTCCGAGCCCACGAGACT
+
CCCCBFCCCDCCGGGGGGGGGGGHHHHGGHHGHHHHHHHHHGGGGGGEFGEFGGHHHHHHHHHHHHHGHGGGGGHHGGGGGGHHHHHHHHHHHHFGHHGHHHHHHHHHHHHHHHGFGGGHHHHHFHFHHHEHGHHHGGGGGGHGGGGGGH
@M02034:409:000000000-BFKT7:1:1106:16811:10328 1:N:0:28
AAAGTCGAGGTGCCTAAAGTGGCAACCCAGACTAGTCAGACGGTTGGTGGTGTAGAGCTTCCTGTAGCCGCATGGCGTTCGTACTTAAATATGGAACTAACCATTCCAATTTTCGCTGTCTCTTATACACATCTCCGAGCCCACGAGACT
+
AAAAAFCBCBACGGGGGGGGGGGHHHHGGHHGHHHHHHHHHGGDFFGEFFFGHHHGHHHHHHHHHHHHHFFEFGHGGEGGFEHHHHHFHHGHGHFBEGFFFHEHHHFHHHHHHHGGGGGGGGGHHHGHEHFHGHGHDCGCCGHGGDCGGH
@M02034:409:000000000-BFKT7:1:1106:16011:10341 1:N:0:28
AAAGTCGAGGTGCCTAAAGTGGCAACCCAGACTGTGGCGGGGGGTGGGGGTGG
+
AABBBFBBBBBAGGGGFGFGGGGGHHHGGHHGHHHFECEGGGG/<<@-A@-::
@M02034:409:000000000-BFKT7:1:1106:17220:10344 1:N:0:28
AAAGTCGAGGTGCCTAAAGTGGCAACCCAGACTAAGAATAGTGTTGGTGGTGTAGAGCTTCCTGTAGCCGCATGGCGTTCGT
+
CCCCCFBBBCAAGGGGGGGGGGGHHHHGGHHGHFA335FBGFGH5GA222EA13F5A5BF5BF5B5F5AEF0EAA10?>F1?
@M02034:409:000000000-BFKT7:1:1106:8509:10346 1:N:0:28
AAAGTCGAGGTGCCTAAAGTGGCAACCCAGACTATTAATAATGTTGGTGGTGTAGAGCTTCCTGTAGCCGCATGGCGTTCGTACTTAAATATGGAACTAACCATTCCAATTTTCGCTGTCTCTTATACACATCTCCGAGCCCACGAGACT
+
AAAAAFAADDAA1GGGGGGBFAEGBHFEGHCFEFHHHHFGBFGHHFEGGGFFEGHEHFHH1BGDFFHGHGECFGHAEFGGEEEEGFHFHHEHGGBGFHHCHHFHGFHHFGHFHHGGGGEGGFHHHHFFFFEFFHGFC?@CGFGEGGCC?F
@M02034:409:000000000-BFKT7:1:1106:18832:10356 1:N:0:28
AAAGTCGAGGTGGCCTAAAGTGGCAACCCAGACTGGGGGGGAGGTTGGTGGTGTAGAGCTTCCTGTAGCCGCATGGCGTTCGTACTTAAATATGGAACTAACCATTCCAATTTTCGCTGTCTCTTATACACATCTCCGAGCCCACGAGAC
+
BBCCCFBCCCCCGGGGGGGGFGHGHHHHGGHHGHHHHGGGGFGGDHHGDGGDEFGGGGGGGGGGGGGGGGGGGGGFFFFFFFFFFFFFFFFFFFFBFFFFFFFFFFFFFFFFFFFFFFFFFFFFFFFFFFFFFFFFFFFFFFFFFFCFFD
@M02034:409:000000000-BFKT7:1:1106:17535:10364 1:N:0:28
AAAGTCGAGGTGCCTAAAGTGGCAACCCAGACTCATCAGCATGTTGGTGGTGTAGAGCTTCCTGGAGCCGCATGGCGTTCGTACTTAAATATGGAACTAACCATTCCAATTTTCTCTGTCTCTTTTACACATCTCCG
+
A@ABBDAB@DABGGGGGGGGGGGHHHHGGHHFHFFGFF3F5BFHG52BF2AAF3B5D53FFFHH3A1BA0E0>>F10>EC1B2FGFGB34BEGG33B@BG303B3FF44B3FB444B4??4BBD4?43B333B3B2?
@M02034:409:000000000-BFKT7:1:1106:12987:10369 1:N:0:28
AAAGTCGAGGTGCCTAAAGTGGCAACCCAGACTGGGGTTATGGTTGGTGGTGTAGAGCTTCCTGTAGCCGCATGGCGTTCGTACTTAAATATGGAACTAACCATTCCAATTTTCGCTGTCTCTTATACACATCTCCGAGCCCACGAGAC
+
BBBBBFBBBBABGGGGGGGGGGGHHHHEGFHGHHCGGAEGHFFDFA0FFFEFCGHFGHHHDHHFGFHEHCGGGGHHGAEFEGGHHHHGGHFHGFDECFFFGHHHGHHHFDGHHHGGGGFBGFHHHHDBBG2GBGFFGCCFBFEFCFCGD
@M02034:409:000000000-BFKT7:1:1106:27282:10369 1:N:0:28
AAAGTCGAGGTGCCTAAAGTGGCAACCCAGTCGGTTGGTGGTGTACCTCTTCCTGTAGCCGCATGGCGTTCGTACTTAAATATGGAACTAACCATTCCAATTTTCGCTGTCTCTTATACACATCTCCGAGCCCACGAGACTCCTGAGCAT
+
BBCBBFCCCCBCGGGGGGGGGGGHHHHGGHCGGGEFEGGGGGGHH5FFFHHHHHHHHHHHGGGGGHGGGGGGGGHHHHHHHGHHHDGHGHHHHHFHHHHGGHHHHGGGGGHHHHHGHHHGHHHHHHHGGGGGGHGGCGGGHB1FHHHFHG
@M02034:409:000000000-BFKT7:1:1106:18262:10374 1:N:0:28
AAAGTCGAGGTGCCTAAAGTGGCAACCCAGACTCAGACTTCTGTTGGTGGTGTAGAGCTTCCTGTAGCCGCATGGCGTTCGTACTTAAATATGGAACTAACCATTCCAATTTTCGCTGTCTCTTATACACATCTCCGAGCCCACGAGACT
+
CCCCCFCBCCBCGGGGGGGGGGGHHHHGGHHGHHHHHHHHHHHHHHHFFGEFHHHFHHHHGHHHHHHHHGGFGGHFGGGGGEFHHHHHHHHFHHBFHHHHHFDGGHHFHHHHHGGGGGEHHHHHGHHHFHGGHHHEFCCGCGHGGGGGGH
@M02034:409:000000000-BFKT7:1:1106:21280:10385 1:N:0:28
AAAGTCGAGGTGCCTAAAGTGGCAACCCAGACTACGCAGCATGTTGGTGGTGTAGAGCTTCCTGTAGCCGCATGGCGTTCGTACTTAAATATGGAACTAACCATTCCAATTTTCGCTGTCTCTTATACACATCTCCGAGCCCACGAGACT
+
BABBBFABDDABGGGGGGGGGGGHHHGGGHHGHHHGGGGGHHHGHHHEFGEFHHHGHGGHHHHHHHHHHGGGGGHHGEGGGFHHHHHHHHHHHHGFHHHGHHGHHHHGHHHHHHGGGGGHHGHHHHGHFHHHHHFHG@CCDGHGGGGGGH
@M02034:409:000000000-BFKT7:1:1106:3431:10387 1:N:0:28
AAAGTCGAGGTGCCTAAAGTGGCAACCCAGACTA
+
1>1>>3AA@DAAFGFFGGGD11ABEF0AFEACGD
@M02034:409:000000000-BFKT7:1:1106:6865:10396 1:N:0:28
AAAGTCGAGGTGCCTAAAGTGGCAACCCAGATGGTTGGTGGTGTACGTCTTCCTGTAGCCGCATGGCGTTCGTACTTAAATATGGAACTAACCATTCCAATTTTCGCTGTCTCTTATACACATCTCCGAGCCCACGAGACTCCTGAGCAT
+
CCCCCFCCCCCCGGGGGGGGGGGHHHHGGHAGHGHHGGEFGGGHHHHGHHGHHHHHHHHHGGEGGHHGEGGGGHGHHHGHHHHHHFHHHGGHHHHHHHHHHHHHHGGGGGHHHHHHHHHHHHHHHHHGGGGGGHGGGGFGHGGHHFFFHF
@M02034:409:000000000-BFKT7:1:1106:21289:10400 1:N:0:28
AAAGTCGAGGTGCCTAAAGTGGCAACCCAGACTACGCAGCATGTTGGTGGTGTAGAGCTTCCTGTAGCCGCATGGCGTTCGTACTTAAATATGGAACTAACCATTCCAATTTTCGCTGTCTCTTATACACATCTCCGAGCCCACGAGACT
+
BACCCFCCCCBBGGGGGGGGGGGHHHHGGHHGHHHGGGGGHHHGGHHEEEFGHFHGHGHGHHHHHFHGHGGEGGHHGEGGGGFHHHHHHHHHHHDFHHHGGHFHHHGFFHHHHHGGGGGHHHHHHGHDFFHHHHHHGCGG@FFGFCCGDG
@M02034:409:000000000-BFKT7:1:1106:6370:10402 1:N:0:28
AAAGTCGAGGTGCCTAAAGTGGCAACCCAGACTGGTGTTGTTGTTGGTGGTGTAGAGCTTCCTGTAGCCGCATGGCGTTCGTACTTAAATATGGAACTAACCATTCCAATTTTCGCTGTCTCTTATACACATCTCCGAGCCCACGA
+
BBBBBFBBBBBBGGGGFGGGFGGHHHFFGHHGHHHGHAEHGHHHHHGGGDFFBAGAGDGH5FGHFFGFFEE0EEH1>?/FF??1?FGFFGFGHE33BBGHGC3FGD?44FGHH4EEF</BEHFGDBG3D?FFG3F2B/BFCEH//C
@M02034:409:000000000-BFKT7:1:1106:14702:10403 1:N:0:28
AAAGTCGAGGTGCCTAAAGTGGCAACCCAGACTACTAATAAGGTTGGTGGTGTAGAGCTTCCTGTAGCCGCATGGCGTTCGTACTTAAATATGGAACTAACCATTCCAATTTTCGCTGTCTCTTATACACATCTCCGAGCCCACGAGACT
+
BBCCBFCCCCAAGGGGGGGFGGGHHHHGGHHGHHHHHHHHHHHGGHGEFGEFGGHHHHHHHHHHHHHHHGGGGGHHGFGGGGHHHHHHHHHHHHHHHHGHHHGHHHHGHHHHHHGGGGGHHHHHHHHHFHGHHHHEE/DDGGHGGGGGGH
@M02034:409:000000000-BFKT7:1:1106:3828:10403 1:N:0:28
AAAGTCGAGGTGCCTAAAGTGGCAACCCAGACTAGTAAGACTGTTGGTGGTGTAGAGCTTCCTGTAGCCGCATGGCGTTCGTACTTAAATATG
+
AAAAAFA>DDA1AFF11BEFFGEHGFH?GEHACBHFH2DF1FF1FG/EE/EEGHHGFGHHDEFHDDE2AE?EEEFHGFGFGG0CFG2BB@2BF
@M02034:409:000000000-BFKT7:1:1106:19812:10414 1:N:0:28
AAAGTCGAGGTGCCTAAAGTGGCAACCCAGACTGGGGGGCAGGTTGGTGGTGTAGAGCTTCCTGTAGCCGCATGGCGTTCGTACTTAAATATGGAACTAACCATTCCAATTTTCGCTGTCTCTTATACACATCTCCGAGCCCACGAGACT
+
BBBBBFCCBCABGGGGGGGGGGGHGHHGGHHGHHHHGGGGGGGHHHGBFDCFHFHFHHHHHHHHGHHHHGGGGGHHGDGGGDHHHHGHHGGHHHDGHHHHHHHHHHHFFHGHHHGGGGGGGGGGGGGGGFGGGFFFE-BCGGGGFFFFFF
@M02034:409:000000000-BFKT7:1:1106:28197:10419 1:N:0:28
AAAGTCGAGGTGCCTAAAGTGGCAACCCAGACTAATAAGCATGTTGGTGGTGCTGA
+
CCDDDFBCCDCCGGGGGGGGGGGHHHHGGHHGHB3D55B35DG5FG2A22B133D5
@M02034:409:000000000-BFKT7:1:1106:11557:10420 1:N:0:28
AAAGTCGAGGTGCCTAAAGTGGCAACCCAGACTGCGGA
+
CCCCCFBBCBABGGGGGGGGGGGHHHHGGHHGH3GG?E
@M02034:409:000000000-BFKT7:1:1106:6579:10420 1:N:0:28
AAAGTCGAGGTGCCTAAAGTGGCAACCCAGACTCCGAATCAGGTTGGTGGTGTAGAGCTTCCTGTAGCCGCATGGCGTTCGTACTTAAATATGGAACTAACCATTCCAATTTTCGCTGTCTCTTATACACATCTCCGAGCCCACGAGAC
+
CCCBCFCCCCCCGGGGGGGGGGGHHHHGGHHGHH3EA2F2ADGHGHGEFGEFHHHGHHHHHGHHHHHHHGGGGGHHGGGGGFHHHHHHHHHHHFBGGHHHHHHHHHGHHHHHHHGGGGEHHHHHHHHHFGHHGHHGG/CFGGHGGCGGG
@M02034:409:000000000-BFKT7:1:1106:18331:10423 1:N:0:28
AAAGTCGAGGTGCCTAAAGTGGCAACCCAGACTAGTAAGCATGTTGGTGGTGTAGAGCTTCCTGTAGCCGCATGGCGTTCGTACTTAAATATGGAACTAACCATTCCAATTTTCGCTGTCTCTTATACACATCTCCGAGCCCACGAGACT
+
BABCAFCCCCBCGGGGGGGGGGGHHHHGGHHGHHHHHHHHHHGGHHHEFGEFGGHHHFHHHHHHHHHHHGGGGGHHGGGGGGHHHHGHHHGHGGFGGHFHHHHHHHGHHHHHHHGGGGGHHHHHHHEHHFFHHHFGFG?CGGFGGGG?EH
@M02034:409:000000000-BFKT7:1:1106:5631:10424 1:N:0:28
AAAGTCGAGGTGCCTAAAGTGGCAACCCAGACTCATGCGAATGTTGGTGGTGTAGAGCTTCCTGTAGCCGCATGGCGTTCGTACTTAAATATGGAACTAACCATTCCAATTTTCGCTGTCTCTTATCACATCTCCGAGCCCACGAGAC
+
AAABBFBBBBABGGGGGGGFGGGHGHHGGHAFHG3GGHGGGG35AG221AAAFGH55BAE5BABGGGHGGG@EEGF>1>FG>FCGFGHGE4GFH3@EEFFC0BFGFF44FGHHF/AF/?FFHFGGHGBG?GHHDFC/BDC<<FCC/EF
@M02034:409:000000000-BFKT7:1:1106:14673:10424 1:N:0:28
AAAGTCGAGGTGCCTAAAGTGGCAACCCAGACTAATAATAATGTTGGTGGTGTAGAGCTTCCTGTAGCCGCATGGCGTTCGTACTTAAATATGGAACTAACCATTCCAATTTTCGCTGTCTCTTATACACATCTCCGAGCCCACGAGACT
+
BABCBFCCCCAAGGGGGGGFFGGHHHHGGHHGHHGHHHHHHHHGHHHEFGEFGHHGHHHHHHHGHHHHHGCFGGHGFEEGGEHHHHHHHHHHHHHFGHGHGGEHHHHHHHHHHGGGGGGHHHHHHHHHGFFHHHFHFFGGGGHGFGGGGH
@M02034:409:000000000-BFKT7:1:1106:7567:10425 1:N:0:28
AAAGTCGAGGTGCCTAAAGTGGCAACCCAGACTAAGACGAAGGTTGGTGGTGTAGAGCTTCCTGTAGCCGCATGGCGTTCGTACTTAAATATGGAACTAACCATTCCAATTTTCGCTGTCTCTTATACACATCTCCGAGCCCACGAGACT
+
CCCCBFCCCCAAGGGGGGGGGGGHHHHGGHHGHHHHHHGGGGGGGHGGGGEFGHHHHHHHHHHHHHHHHGGGGGHHGGGGGGHHHHHFHHHGHHFGHFGHHHFHHHGHHHHHHHGGGGGHHHHHHHGHFHFHHHHHFCGGGGHGGGGGGG
@M02034:409:000000000-BFKT7:1:1106:17598:10426 1:N:0:28
AAAGTCGAGGTGCCTAAAGTGGCAACCCAGACTGATAAGACGGTTGGTGGTGTAGAGCTTCCTGTAGCCGCATGGCGTTCGTACTTAAATATGGAACTAACCATTCCAATTTTCGCTGTCTCTTATACACATCTCCGAGCCCACGAGACT
+
BBBBBFBBBBAAFGGGGGGBGGGHGGHGGHHGHHHHHHHHFDEFFGGEFGFGHHHGHFHHHHHFHFFHHFEFGGHHGGGGEEFGHGFHHHHHHHDFFHHHHHHHHGBGHHHHHHGGGGGHHHHHHHHHFG2BFGHHGDGGGGHGGGGGGF
@M02034:409:000000000-BFKT7:1:1106:18314:10429 1:N:0:28
AAAGTCGAGGTGCCTAAAGTGGCAACCCAGACTAGTAAGCATGTTGGTGGTGTAGAGCTTCCTGTAGCCGCATGGCGTTCGTACTTAAATATGGAACTAACCATTCCAATTTTCGCTGTCTCTTATACACATCTCCGAGCCCACGAGACT
+
A@ABAFAADAABGGGBFGGGFGFGHHFGGHHGHHHHHHHGHHHHHGHEFEAFEGHHHHHEHHHFFGHHHEEGGGFG@BEGGGHHHHHGEHGFGHFFGHFEFHHHGHGHHHHHGHGFGGGFHEHF4GBGEG2GGHGGADCCGGHGCC?DGH
@M02034:409:000000000-BFKT7:1:1106:8763:10429 1:N:0:28
AAAGTCGAGGTGCCTAAAGTGGCAACCCAGACTAGTGAGCATGTTGGTGGTGTAGAGCTTCCTGTAGCCGCATGGCGTTCGTACTTAAATATGGAACTAACCATTCCAATTTTCGCTGTCTCTTATACACATCTCCGAGCCCACGAGAC
+
BBBBBFAADBABGGGGGGGGGGGFFHHGGHGFHHHFF5B3GHFHGGHECDBFGGHHHFHHHGHGHHHHGGGGEGHFGFGFGEHHHHFDGHEDGHBFGHGHFHGHHHGHFHHHHHGGGCFFFFHHHHHHHHGHFHFFGCCGGGHGGCGGG
@M02034:409:000000000-BFKT7:1:1106:9771:10435 1:N:0:28
AAAGTCGAGGTGCCTAAAGTGGCAACCCAGACTCTTGCTCCGGTTGGTGGTGTAGAGCTTCCTGTAGCCGCATGGCGTTCGTACTTAAATATGGAACTAACCATTCCAATTTTCGCTGTCTCTTATACACATCTCCGAGCCCACGAGACT
+
AAAAAFBBCDABGGGFGGGFGGGHHHHGGHDFFFGHGBGFC2EAAA0EEEGFGFHFEFFFGHFFDDGBFEGCFFFAEEE1E?2EFFH33FHFG@3BFHGHC?3FFEHEEGGHFD?EGFEH3GFFBBGB?BDBGHHFD<BCCFHAC//EAG
@M02034:409:000000000-BFKT7:1:1106:14846:10437 1:N:0:28
AAAGTCGAGGTGCCTAAAGTGGCAACCCAGACTGTGGGTCTGGTTGGTGGTGTAGAGCTTCCTGTAGCCGCATGGCGTTCGTACTTAAATATGGAACTAACCATTCCAATTTTCGCTGTCTCTTATACACATCTCCGAGCCCACGAGACT
+
BCABBFCCCCAAGGGGGGGFGGGHHHHGGHHGHHHHHGGHHHHHHGGGFGBFGFHHHFHHHHHHHHHHHGGGGGHHGGGGGGHHHHHHHHGHHHHHHHHGHHHHHHGHHHHHHHGGGGGGGHHHHHHHHGFHHGFGGFFFGGHGGGGGGG
@M02034:409:000000000-BFKT7:1:1106:14420:10437 1:N:0:28
AAAGTCGAGGTGCCTAAAGTGGCAACCCAGACTTCTCCGACTGTTGGTGGTGTAGAGCTTCCTGTAGCCGCATGGCGTTCGTACTTAAATATGGAACTAACCATTCCAATTTTCGCTGTCTCTTATACACATCTCCGAGCCCACGAGACT
+
AAABBFBBBDAAGGG5EFGFGGGHHHHGGHHGGHHHHHGCGGGGHHGFGGEGHHHGHFHHHHHHHHHHHGGGGGHGGGCGGFGFHHHHDHFFFFGDGHGFHHGHFHHHFFFHFHGFG/EFHHHH3GBGFG22BGF2</BB<E/C/AAEAG
@M02034:409:000000000-BFKT7:1:1106:19008:10439 1:N:0:28
AAAGTCGAGGTGCCTAAAGTGGCAACCCAGACTAATAAGGATGTTGGTGGTGTAGAGCTTCCTGTAGCCGCATGGCGTTCGTACTTAAATATGGAACTAACCATTCCAATTTTCGCTGTCTCTTATACACATCTCCGAGCCCACGAGACT
+
CCCCCFCCCCAAGGGGGGGFGGGHHHHGGHHGHHHHHHHHHHHHHHHFGGEFGHHHHHHHHHHHHHHHHGGGGGHHGGGGGGHHHHHGHHHHHHGGGGHHHHHHHHGHHHHHHHGGGGGHHHHHHHHHGHGHHHHHGDGGGGHGGGGGGF
@M02034:409:000000000-BFKT7:1:1106:16501:10441 1:N:0:28
AAAGTCGAGGTGCCTAAAGTGGCAACCCAGACTGGTAATACTGTTGGTGGTGTAGAGCTTCCTGTAGCCGCATGGCGTTCGTACTTAAATATGGAACTAACCATTCCAATTTTCGCTGTCTCTTATACACATCTCCGAGCCCACGAGACT
+
BBCCBFBCCCCCGGGGGGGGGGGHHHHGGHHGHHDHHHHGFHHHHDCECEGEFDHBGFDGEGHHHHFFGGGAEGFAEEEGGE2GGHHHFHHHGF33BGGHC?3FGFD?DGFHHFEEGA?GGHGFEGHHGFHFHHHEGCCG@FHGGDGGGH
@M02034:409:000000000-BFKT7:1:1106:12931:10442 1:N:0:28
AAAGTCGAGGTGCCTAAAGTGGCAACCCAGCGGGTTGCGGGTGTAGAGCTTCCTGTAGCCGCATGGCGTTCGTACTTAAATATGGAACTAACCATTCCAATTTTCGCTGTCTCTTATACACATCTCCGAGCCCACGAGACTCCTGAGCAT
+
CCCCBFCCCCABGGGGGGGGGGGFHHHGGHHGGGEGGHGGGGGGFHHHHHHHHHHGHHHHFFEFFHGEEEGGFHHHHHHGHHHHHGFGFHGHHHHHHHGHHHHHHGGGGGHHHHHHHHHGHGHGHHFGGGGGGHGA@DDDHHHHHHGHG<
@M02034:409:000000000-BFKT7:1:1106:13189:10447 1:N:0:28
AAAGTCGAGGTGCCTAAAGTGGCAACCCAGACTCAGGGGCAGGTTGGTGGTGTAGAGCTTCCTGTAGCCGCATGGCGTTCGTACTTAAATATGGAACTAACCATTCCAATTTTCGCTGTCTCTTATACA
+
CCCCCFBCCCAAGGGGGGGGGGGGHHFGGHHGH33AAGG2AFGGGHGFFGEFGHHHHHHHHHHHHHHHHGGEGGHGFEGGGGHHHHHHHHHHHHGHHHGHHHHHHHHHHHHHHHGGGGGHGHH33?33?
@M02034:409:000000000-BFKT7:1:1106:18381:10450 1:N:0:28
AAAGTCGAGGTGCCTAAAGTGGCAACCCAGACTACTAATACTGTTGGTGGTGTAGAGCTTCCTGTAGCCGCATGGCGTTCGTACTTAAATAT
+
AAAAAF1>1AAAGGGEAEFGCFBFGHHG0EGGGFHHCDGFHH2BDFHFFGE/AAF2ADFFEGGHA2A21EE/EEC0>/>F>>0?FGG1FGFD
@M02034:409:000000000-BFKT7:1:1106:28662:10451 1:N:0:28
AAAGTCGAGGTGCCTAAAGTGGCAACCCAGACTCCGAATAAGGTTGGTGGTGTAGAGCTTCCTGTAGCCGCATGGCGTTCGTACTTAAATATGGAACTAACCATTCCAATTTTCGCTGTCTCTTATACACATCTCCG
+
ABBBBFAB?BABFGGGGGGGGFGHGEHGGA2FFFEECFFGHGHHE2EEFG1FGHGEHFHHHFHHGHFHHGE0EEHGCGEEEEEHHHHBFHFDGF3GFGGHHHHHFHHFDFHHGBEGG/EGHGGH1FFHHGFGHHHBA
@M02034:409:000000000-BFKT7:1:1106:11271:10452 1:N:0:28
AAAGTCGAGGTGCCTAAAGTGGCAACCCAGACTTTTTATGGGGTTGGTGGTGTAGAGCTTCCTGTAGCCGCATGGCGTTCGTACTTAAATATGGAACTAACCATTCCAATTTTCGCTGTCTCTTATACACATCTCCGAGCCCACGAGAC
+
BABCBFCCCCABGGGGGGGGGGGHHHHGGHHGHB5D3BGH32EEFEGGFGEFGGHHHHGHHHHHHHHHHGGGGGHHGGGGGGHHHHHHHHGGHHFGHFFGHHGHHHHHHHHHHHGGGGGGHGHHHHDHHFFHHHFFGC?CGGHGGGGGG
@M02034:409:000000000-BFKT7:1:1106:26809:10454 1:N:0:28
AAAGTCGAGGTGCCTAAAGTGGCAACCCAGACTCCTACTACTGTTGGTGGTGTAGAGCTTCCTGTAGCCGCATGGCGTTCGTACTTAAATATGGAACTAACCATTCCAATTTTCGCTGTCTCTTATACACATCTCCGAGCCCACGAGACT
+
BABBBFABBBBBGGGGGGGGGFGGHGFGGHHFHHEBGFFGHHGHHFHEFEEFHFFGHBFHHHHHHHHHGGFAEECCEEG1EECFGGFFHGE4FB3BCGHHHHFGHHGF4BGHGGFGGE<3GGBGFHGGHBDHFF3FEC@B?AHGCFGFGG
@M02034:409:000000000-BFKT7:1:1106:16200:10458 1:N:0:28
AAAGTCGAGGTGCCTAAAGTGGCAACCCAGACTAATAATCAGGTTGGTGGTGTAGAGCTTCCTGTAGCCGCATGGCGTTCGTACTTAAATATGGAACTAACCATTCCAATTTTCGCTGTCTCTTATACACATCTCCGAGCCCACGAGACT
+
BBBCBFBBCBABGGGGGGGGGGGHHHHGGHHGHHHHHHHHHHHGGHGEFFBFGHHHHHHGHHHHGHHHHGGEGGHHGGGGGGHHHHGHHHHHHHGHHHHGHHHHHHGHHHHHHHGGGGGHHGHHHHHHFHHHHHGHGCCGGGHGGGGGGH
@M02034:409:000000000-BFKT7:1:1106:23651:10460 1:N:0:28
AAAGTCGAGGTGCCTAAAGTGGCAACCCAGACT
+
CCCCCFBCCCCCGGGGGGGGGGGHHHHGGHHGH
@M02034:409:000000000-BFKT7:1:1106:16153:10463 1:N:0:28
AAAGTCGAGGTGCCTAAAGTGGCAACCCAGACTTCTGCTCAGGTTGGTGGTGTAGAGCTTCCTGTAGCCGCATGGCGTTCGTACTTAAATATGGAACTAACCATTCCAATTTTCGCTGTCTCTTATACACATCTCCGAGCCCACGAGACT
+
BBBBBFBBBBBBGGGGGGGEGFGGHHHGGHHGGHBGHHFFFEFAFGGGGGAFFGHEFHHHBGHFGFFFHEGCGGHHGGGGEEFEGHFHHGGHGF3BGFGHHHGHGHFGHGHHHHGGGFFFHGHHGHHFHGEHGDGBF/@CDGHGCCGGGF
@M02034:409:000000000-BFKT7:1:1106:11691:10464 1:N:0:28
AAAGTCGAGGTGCCTAAAGTGGCAACCCAGACTGATAAGAATGTTGGTGGTGTAGAGCTTCCTGTAGCCGCATGGCGTTCGTACTTAAATATGGAACTAACCATTCCAATTTTCGCTGTCTCTTATACACATCTCCGAGCCCACGAGACT
+
CCCCCFCCCCBCGGGGGGGGGGGHHHHGGHHGHHHHHHHHHGHGHHHGGGEFHHHHHHHHHHHHHHHHHGGGGGHHGGGGGGHHHHHGHHHHHHHHGHHHHHHHHHHHHHHHHHGGGGGHHGHHHHHHFHFHHHHHGFGGGGHGGGGGGH
@M02034:409:000000000-BFKT7:1:1106:7667:10466 1:N:0:28
AAAGTCGAGGTGCCTAAAGTGGCAACCCAGACTGGTACGACGGTTGGTGGTGTAGAGCTTCCTGTAGCCGCATGGCGTTCGTACTTAAATATGGAACTAACCATTCCAATTTTCGCTGTCTCTTATACACATCTCCGAGCCCACGAGACT
+
CCCCBFABBBCCGGGGGGGGGGGHHHHGGHHGHHHHHHGGGGGEGGGGGGEFHHHHHHHHHHHHHHHHHGGGGGHHGGGGGGHHHHHHHHHHHHHGHHHHHHGHHHHHHHHHHHGGGGGHHHHHHHBHHHGHHHGHGCGGGGHGGGGGGF
@M02034:409:000000000-BFKT7:1:1106:13615:10466 1:N:0:28
AAAGTCGAGGTGCCTAAAGTGGCAACCCAGACTGCGAGTGGGGTTGGTGGTGTAGAGCTTCCTGTAGCCGCATGGCGTTCGTACTTAAATATGGAACTAACCATTCCAATTTTCGCTGTCTCTTATACACATCTCCGAGCCCACGAGACT
+
ABBBAFBBB@>AFGGFGGGGGGGHHHHGGHHGHHHGGGEHGHGFGEGGGGEFGHHHHHHHHHHHHHHHGGGGGGHHGGGGGEGHHHHHHHHHHHHFHHGHGHGGHHFHFGFGHGGGGGGGFHHHFHFGHHEHHHFHG/DFCGHGGGGGGH
@M02034:409:000000000-BFKT7:1:1106:8210:10484 1:N:0:28
AAAGTCGAGGTGCCTAAAGTGGCAACCCAGACTGGGTTTGGGGTTGGTGGTGTAGAGCTTCCTGTAGCCGCATGGCGTTCGTACTTAAATATGGAACTAACCATTCCAATTTTCGCTGTCTCTTATACACATCTCCGAGCCCACGAGACT
+
BBBBBFBBCBBCGGGGGGGFGGGGGHGGGHHGHHHHHGGGGGGGGGGEGGEFGGHGHHHHHGHGHHHHHGGGGGHHFEGGGEFHHHHHHHHGHH?GFHHHHHHHHHHHHHHHHHGGGGGGGHHHHGHHHHHHHHGGG?GGGGHGGGGGGF
@M02034:409:000000000-BFKT7:1:1106:26806:10491 1:N:0:28
AAAGTCGAGGTGCCTAAAGTGGCAACCCAGACTTGTGGGGGGGTTGGTGGTGTAGAGCTTCCTGTAGCCGCATGGCGTTCGTACTTAAATATGGAACTAACCATTCCAATTTTCGCTGTCTCTTAT
+
CBCBBFCCCCBBGGGGGGGGGGGHHHHGGHHCHFFHHGEGGEGGGGC.:.DE:9FB00:C0CFF99C0:DG-CAA.>.:EDA99:FFBF/FFFB//;FFFBA/;B/:;:BFFFB>..AAFF/BB/B
@M02034:409:000000000-BFKT7:1:1106:13273:10498 1:N:0:28
AAAGTCGAGGTGCCTAAAGTGGCAACCCAGACTAATAAGCAGGTTGGTGGTGTAGAGCTTCCTGTAGCCGCATGGCGTTCGTACTTAAATATGGAACTAACCATTCCAATTTTCGCTGTCTCTTATACACATCTCCGAGCCCACGAGACT
+
BBBBBFABBBBBGGGFGGGGGGGHHHHGGHHGHFDF5DDGFCEBFHEEAAFF1BG5FEFF5GGFEAGBEEG>EGF1>EEGGE?FFFHGFHHFHG33GHHHF?3F??F4FGGHHGEFGF<FFFGHBGDGBHECGFDHDD/?CFFGC//EDF
@M02034:409:000000000-BFKT7:1:1106:22000:10509 1:N:0:28
AAAGTCGAGGTGCCTAAAGTGGCAACCCAGACTAATAATAATGTTGGTGGTGTAGAGCTTCCTGTAGCCGCATGGCGTTCGTACTTAAATATGGAACTAACCATTCCAATTTTCGCTGTCTCTTATACACATCTCCGAGCCCACGAGACT
+
BBCCCFCCCCABGGGGGGGFGGGHHHHGGHHGHHHHHHHHHHHGHHHEGGEFGGHHHGHHHHHHHHHHHGGGGGHHGGGGGFHHHHHHHHHHHHFGHFHGHHHHHHHGHHHHHEGEEGGHHGHHHHGHHHFHHHHHFFGGGGHGGGGGGG
@M02034:409:000000000-BFKT7:1:1106:16673:10509 1:N:0:28
AAAGTCGAGGTGCCTAAAGTGGCAACCCAGACTTCTAATAATGTTGGTGGTGTAGAGCTTCCTGTAGCCGCATGGCGTTCGT
+
CCCCCFCBCDCCGGGGGGGGGGGHHHHGGH2ABDADAAGDAFGHFHFA22E213D55AAB5BFAA5B53EE0EE?10B>F1>
@M02034:409:000000000-BFKT7:1:1106:15122:10514 1:N:0:28
AAAGTCGAGGTGCCTAAAGTGGCAACCCAGACTAATAATCAGGTTGGTGGTGTAGAGCTTCCTGTAGCCGCATGGCGTTCGTACTTAAATATGGAACTAACCATTCCAATTTTCGCTGTCTCTTATACACATCTCCGAGCCCACGAGACT
+
A?>AAFABBBAAGGGGGGGGGGGFEHHEDAFFFFGGHHHEHFGHHHGEFEEFGFGBGBGGHBHFHHHFHGGGFFHGGEECFEFEEEFFGG4DF33DFHGHGHGGHHHGHGHHHFEGGGDHEGGHFHFHHHHHHHHHGGGGGEHE@@CGDH
@M02034:409:000000000-BFKT7:1:1106:16440:10515 1:N:0:28
AAAGTCGAGGTGCCTAAAGTGGCAACCCAGACTCTGGGGTGTGTTGGTGGTGTAGAGCTTCCTGTAGCCGCATGGCGTTCGTACTTAAATATGGAACTAACCATTCCAATTTTCGCTGTCTCTTATACACATCTCCGAGCCCACGAGACT
+
BBBBBFCCBBABGGGGGGGGGGGHHHHGGHHGHHHHHHGEEGGHHHHFFGEFHHHHHHHHHHHHHHHHHGGFGGHHGGGGGGHHHHHHHHHHHHGHHHGHHHGHHHGHHHHHHHGGGGGHGHHHHHGHGHHHHHHHGGGGGGHGGGGGGH
@M02034:409:000000000-BFKT7:1:1106:17463:10522 1:N:0:28
AAAGTCGAGGTGCCTAAAGTGGCAACCCAGACTGGGCTGGGTGTTGGTGGTGTAGAGC
+
BCCCAFBBBCCCGGGGGGGGGGGHHHHGGH2F3F222AAEEHGG221BC1BAA3D555
@M02034:409:000000000-BFKT7:1:1106:20003:10522 1:N:0:28
AAAGTCGAGGTGCCTAAAGTGGCAACCCAGACTAATCCGACGGTTGGTGGTGTAGAGCTTCCTGTAGCCGCATGGCGTTCGTACTTAAATATGGAACTAACCATTCCAATTTTCGCTGTCTCTTATACACATCTCCGAGCCCACGAGACT
+
BBCCCFCCCCABGGGGGGGGGGGGHHHGGHHFHHHHHHGGGGGGGGGEFGFFFDHGHFFHHHHHHHHGGGGGGGGEGEGGGEGHHHHGHHHHGGBGHHHHHFFGDFHFHHFHFECGGG/FFHHHGHHHHFHCGHFFD<DFAFFGGGGGGH
@M02034:409:000000000-BFKT7:1:1106:19967:10523 1:N:0:28
AAAGTCGAGGTGCCTAAAGTGGCAACCCAGACTGAGAAGCAGGTTGGTGGTGTAGAGCTTCCTGTAGCCGCATGGCGTTCGTACTTAAATATGGAACTAACCATTCCAATTTTCGCTGTCTCTTATACACATCTCCGAGCCCACGAGACT
+
BBBAAFCCBCACGGGGGGGGGGGGHHHGGHHGHHGGHHHHHHHHGHGEFFBFHHHHHFHHHHHGFHHHHGGEGGHHEEGGGEHHHHHGHHGHHGGGHHHHHHHHHHGHHHHHHHGGG?EGHHHHHHHFGHGHHFGGF@FGGGHGGGGGFF
@M02034:409:000000000-BFKT7:1:1106:20196:10524 1:N:0:28
AAAGTCGAGTTGCCTAAAGTGGCAACCCCGACTGATAAGAATGTTGGTGGTGTAGAGCTTCCTGTAGCCGCATGGCGTTCGTACTTAAATATGGAACTAACCATTCCAATTTTCGCTGTCTCTTATACACATTTCCGAGCC
+
AAABAFAAB4>BFGGGFGGGFGFHHGGC2ECGG?FHCBGGHGFGHHG?FGEFHGFHB5DGFHHFHDFFBE@EADHHGGEGG?E1FF4BGHG4GGEDFGGB3EEBDGFB4FGHHHGCEE?BEDEGGFFHFF1?2BG2/?B/>
@M02034:409:000000000-BFKT7:1:1106:15802:10526 1:N:0:28
AAAGTCGAGGTGCCTAAAGTGGCAACCCAGACTACGAGGGAGGTTGGTGGTGTAGAGCTTCCTGTAGCCGCATGGTTCGTACTTAAATATGGAACTAACCATTCCAATTTTCGCTGTCTCTTATACACATCTCCGAGCCCACGAGACTCC
+
BCCCAFCCCCBBGGGGGGGFGGGGHHHGGHHGHHHGGGGGEGGEFHGEFGEFHGHFHGHHHHHHHHHHHGGEFGHHHHGEFHHHHHHHHHHHFHFHFHHGHHHHHHFHHHHHGAGEEHHHHHHGFHHHGHHHHHG/CCGEHGGCGGGHHC
@M02034:409:000000000-BFKT7:1:1106:11324:10531 1:N:0:28
AAAGTCGAGGTGCCTAAAGTGGCAACCCAGACTATTCCTCAGGTTGGTGGTGTAGAGCTTCCTGTAGCCGCATGGCGTTCGTACTTAAATATGGAACTAACCATTCCAATTTTCGCTGTCTCTTATACACATCTCCGAGCCCACGAGACT
+
CCCCCFCCCBABGGGGGGGGGGGHHHHGGHHGHHHHHHHHHHGHHHGFGGEFHHHHHHHHHHHHHHHGHGGFGGHHGGGGGGHHHGHHHHHHHGFFFFGHGGGHHHHHHHHHHHGGGGGGHHHHHHHHHGHHHHGDF?CGGGHGGGGGGH
@M02034:409:000000000-BFKT7:1:1106:21103:10531 1:N:0:28
AAAGTCGAGGTGCCTAAAGTGGCAACCCAGACTCATCAGCAGGTTGGTGGTGTAGAGCTTCCTGTAGCCGCATGGCGTTCGTACTTAAATATGGAACTAACCATTCCAATTTTCGCTGTCTCTTATACACATCTCCGAGCCCACGAGACT
+
CCCCCFCCCCABGGGGGGGGGGGHHHHGGHHGHHHHH5FHH2GGHHGEGGFFHHHHHHHHHHHHHHHHHGGEGGHHGGGGGGHHHHHGHHHHHHGHHHGHHHHHHHGHFHHHHHGGGGGHFHHHHHGHHGHHHHHHGGCGGGHGGFGGGH
@M02034:409:000000000-BFKT7:1:1106:15403:10542 1:N:0:28
AAAGTCGAGGTGCCTAAAGTGGCAACCCAGACTACTCCGGATGTTGGTGGTGTAGAGCTTCCTGTAGCCGCATGGCGTTCGTACTTAAATATGGAACTAACCATTCCAATTTTCGCTGTCTCTTAT
+
BBBBBFBBBBABGGGGGGGFGGGFHHHGGGHGHHH5F3AE2AEGGHEGGGEFGFHGHHHHGHHHHHHHHEGCGGHHGGFGGGHHHHFFHHDGHGFGGHDFHHHHHHHH4GGHHHGGGDE343B33F
@M02034:409:000000000-BFKT7:1:1106:18717:10543 1:N:0:28
AAAGTCGAGGTGCCTAAAGTGGCAACCCAGACTGATGGGGGGGTTGGTGGTGTAGAGCTTCCTGTAGCCGCATGGCGTTCGTACTTAAATATGGAACTAACCATTCCAATTTTCGCTGTCTCTTATACACATCTCCGAGCCCACGAGACT
+
BBBBBFCCCCAAFGGGGGGGGGGGGHGGGHHGHHHHHHHGGGGG@CGCEG.CEGGGGFGGGGGGGGGGGGGGGGGFFDFFFDFFFFFFFFFFFFBFFFFFFFFFFFFFFFFFFFFFFFFFFFFFFFFFFFFFFFFFFFFFFFFFFFFFFF
@M02034:409:000000000-BFKT7:1:1106:27610:10548 1:N:0:28
AAAGTCGAGGTGCCTAAAGTGGCAACCCAGACTCAGGATCGGGTTGGTGGTGTAGAGCTTCCTGTAGCCGCATGGCGTTCGTACTTAAATATGGAACTAACCATTCCAATTTTCGCTGTCTCTTATACACATCTCCGAGCCCACGAGACT
+
BBABBFCCDDCCGGGGGGGGGGGHHHHGGHHGHHHHHHHHGGGHGGGEFDEFFGHFGHHHFFHHHEGFFGG@GFH1EEGGGEFHHHHHEHHHFG33FGHGBFFHHHFDDGHHHHFGGGGHHGHFGHHFHHHHHHHGGFGGGGHGGGGGGH
@M02034:409:000000000-BFKT7:1:1106:21106:10550 1:N:0:28
AAAGTCGAGGTGCCTAAAGTGGCAACCCAGACTCATCAGCAGGTTGGTGGTGTAGAGCTTCCTGGAG
+
>1>?>BA1A@A1BEGFEF1B1DCFHGFCGHGFFFBGDFHF1BFBFBC/BEA/ABFF11AB1CFH00A
@M02034:409:000000000-BFKT7:1:1106:6120:10552 1:N:0:28
AAAGTCGAGGTGCCTAAAGTGGCAACCCAGACTCAGAGTAATGTTGGTGGTGTAGAGCTTCCTGTAGCCGCATGGCGTTCGTACTTAAATATGGAACTAACCATTCCAATTTTCGCTGTCTCTTATACACATCTCCGAGCCCACGAGACT
+
BBCCCFCBCBBBGGGGGGGFGGGHHHHGGHHG3BFGGFGGGHHHHHGEFFEFFHHHHHHHGGHHFFGHHGG?EGHFFGGGGFHHHHFFGFGHGH3GCGHEFGBFGHGHHHHHHGGGGDGHGHHHHGFFFFFHHEFF?/CCCEHGGGGDF<
@M02034:409:000000000-BFKT7:1:1106:20776:10554 1:N:0:28
AAAGTCGAGGTGCCTAAAGTGGCAACCCAGACTACGGCTACTGTTGGTGGTGTAGAGCTTCCTGTAGCCGCATGGCGTTCGTACTTAAATATGGAACTAACCATTCCAATTTTCGCTGTCTCTTATACACATCTCCGAGCCCACGAGACT
+
BBBABFABBBBBGGGGGGGGGGGHGHH?EHHGHHHGGGGGHHHGGGEEFGAFHHHHHHHHFHHHHHHFHEE@FGHHGEGGGGHHHHHGHFHHHHDFFHFFHFFFBGHHHHHHHHGGEFGFHFHHHHFHHFHHHGDGGCCC<FHGGGGGFD
@M02034:409:000000000-BFKT7:1:1106:21153:10554 1:N:0:28
AAAGTCGAGGTGCCTAAAGTGGCAACCCAGACTGGTAGTACGGTTGGTGGTGTAGAGCTTCCTGTAGCCGCATGGCGTTCGTACTTAAATATGGAACTAACCATTCCAATTTTCGCTGTCTCTTATACACATCTCCGAGCCCACGAGACT
+
CCCCCFCCCDABGGGGGGGGGGGHHHHGGHHGHHHHHHHHHGGHGGGGEGEFHHHGGHHHHHHHHHHHGGCEGGHHGGGGGFGHHHHHHHHHHGBGHHHHHFHHHHHFHHHHHHGGGGGHHHHHHHGHHGGHHHHHGCGGGGHGGGGFFH
@M02034:409:000000000-BFKT7:1:1106:16387:10555 1:N:0:28
AAAGTCGAGGTGCCTAAAGTGGCAACCCAGACTAGTAAGGCGGTTGGTGGTGTAGAGCTTCCTGTAGCCGCATGGCGTTCGTACTTAAATATGGAACTAACCATTCCAATTTTCGCTGTCTCTTATACACATCTCCGAGCCCACGAGACT
+
AABBBFCCCCCCGGGGGGGGGGGHHHHGGHHGHHHHGHHHHGGEGGGEGGEFBDGFGGHHHHHHHGHHHGC@EEHFGEEGGFHGHHHHHHGFGHFFGHHFHHGHHEFHHHHHHHGFGGGHHGHHGHGFHHFHHHGFECGGGGHGGGGGGH
@M02034:409:000000000-BFKT7:1:1106:7595:10560 1:N:0:28
AAAGTCGAGGTGCCTAAAGTGGCAACCCAGACTGCGCATGGTGTAGAGCTTCCTGTAGCCGCATGGCGTTCGTACTTAAATATGGAACTAACCATTCCAATTTTCGCTGTCTCTTATACACATCTCCGAGCCCACGAGACTCCTGAGCAT
+
CCCCCFCCBCBCGGGGGGGGGGGHHHHGGHHGHHHGGGGGHHHHHHHHHHHHHHHHHHHHGGGGGHHGEGGGGGHHHHHHHHHHHFHHHGGHHHHHHHHFGHHHHGGGGGHHHHHHHFHFHHGHHHGGGGGGGHGGCGGGHHHGHBGFH?
@M02034:409:000000000-BFKT7:1:1106:20378:10561 1:N:0:28
AAAGTCGAGGTGCCTAAAGTGGCAACCCAGACTCAGCAGAAGGTTGGTGGTGTAGAGCTTCCTGTAGCCGCATGGCGTTCGTACTTAAATATGGAACTAACCATTCCAATTTTCGCTGTCTCTTATACACATCTCCGAGCCCACGAGACT
+
CCDCBFBBCCABGGGGGGGGGGGHHHHGGHHGHGFHHFHGFGHGGHGEFGEFGHHHHHHHHHHHHHHHHGGGGGHHGGGGGGFHHHHGHHHHHHFHHHHHHHHHHHHHHHHHHHGGGGGHHHHHHHGHGHHHHHGHGGGGGGHGGGGGGG
@M02034:409:000000000-BFKT7:1:1106:21168:10564 1:N:0:28
AAAGTCGAGGTGCCTAAAGTGGCAACCCAGACTGGTAGTACGGTTGGTGGTGTCGAGCTTCCTGTAGCCGTATGGCGTTCGTACTTAAATATGGAACTAACCATTCCAATTTTCGCTGTCTCTTATACACATCTCCGTGCCCAC
+
11AAAD>AD1A1FFG1BA1B11EBGEFEAFEGHHFBFGHCGA?GFGGEEFGG/1AAEEFHGHHBGFBDGF//B>BGGGEGGEBCFG2B1BFHHHHH1G11>F1BGGF2DFGFGFEEG?EFHHHGGG2F2BGHGG1@C/?/GFCC
@M02034:409:000000000-BFKT7:1:1106:4735:10570 1:N:0:28
AAAGTCGAGGTGCCTAAAGTGGCAACCCAGACTGGGGTGATGGTTGGTGGTGTAGAGCTTCCTGTAGCCGCATGGCGTTCGTACTTAAATATGGAACTAACCATTCCAATTTTCGCTGTCTCTTATACACATCTCCGAGCCCACGAGACT
+
A3AAAFBBBBABGGGGGGFFGGGGHHHGGHHGHHHGGEEHHHHHHGGGGGEFFGHHHHHHHHHHHHHHHGGGGGHHGGGGGFHHHFFFHHHHHHEHHHFFHHEHGHFHHHHHHHGGGGGHHGHHHHHHGHFFHHGHGCGGGEGFGCGGGF
@M02034:409:000000000-BFKT7:1:1106:4718:10570 1:N:0:28
AAAGTCGAGGTGCCTAAAGTGGCAACCCAGACTGGGGTGATGGTTGGTGGTGTAGAGCTTCCTGTAGCCGCATGGCGTTCGTACTTAAATATGGAACTAACCATTCCAATTTTCGCTGTCTCTTATACACATCTCCGAGCCCACGAGACT
+
BBCCAFBBCBBBGGGGGGGGGGFHHHHGGHHGHHHHGAAGHHHGGGGEFGEFGHHGGFHHHHHFFGHHHEFGGGHFGGGGFFHHHHFFHHFHGHFDGGFHHHHGFHHFHHGHHHG?AEFGHFHHGHHGEHBHHHDGDB@<<CHGGGGGGF
@M02034:409:000000000-BFKT7:1:1106:21769:10571 1:N:0:28
AAAGTCGAGGTGCCTAAAGTGGCAACCCAGACTATTAATCATGTTGGTGGTGTAGAGCTTCCTGTAGCCGCATGGCGTTCGTACTTAAATATGGAACTAACCATTCCAATTTTCGCTGTCTCTTATACACATCTCCGAGCCCACGAGACT
+
BCCCCFBCCCABGGGGGGGGGGGGHHHGGHGGHHHHHHHHHHHHHHHEFGEFFFHEHFHHHHHHHFGHHGGGGEH1EEEGFEFGGHHHHHFHGGEGFFGHHEFHHHHGGHHHGFFFGFEGGHHHFHHFHHHHHHHFGCFC/FCFDFGGGG
@M02034:409:000000000-BFKT7:1:1106:17299:10571 1:N:0:28
AAAGTCGAGGTGCCTAAAGTGGCAACCCAGACTTGTGGTCCGGTTGGTGGTGTAGAGCTTCCTGTAGCCGCATGGCGTTCGTACTTAAATATGGAACTAACCATTCCAATTTTCGCTGTCTCTTAT
+
CBCCCFCCCCBCGGGGGGFFDGFFHGFEFGHGHHHHGGFFHEGEGFGBAEAFAFGHHEHGFHHGBEGGFEEEAEHBEB>F??B11GFFHGFG?DE3B?3BB0EGHHH?GG3DF4<?/??BFFHEDG
@M02034:409:000000000-BFKT7:1:1106:21152:10574 1:N:0:28
AAAGTCGAGGTGCCTAAAGTGGCAACCCAGACTGGTAGTACGGTTGGTGGTGTAGAGCTTCCTGTAGCCGCATGGCGTTCGTACTTAAATATGGAACTAACCATTCCAATTTTCGCTGTCTCTTATACACATCTCCGAGCCCACGAGACT
+
BBBBBFBBBBBBGGGGGGGGGGGHHHHGGHHGHHHGHHHHHGGHGGGEFGEFGGFFGGHHHFHHHHHHHGGGGGHHGGGGGGHHHHHHHHHGFHFFGGHHHHGGHHFFGHHHHHGGGGEFHHHHHHGHHHHHHHHFADFGGEEFD@@EGH
@M02034:409:000000000-BFKT7:1:1106:6381:10577 1:N:0:28
AAAGTCGAGGTGCCTAAAGTGGCAACCCAGACTAATGAGCAGGTTGGTGGTGTAGAGCTTCCTGTAGCCGCATGGCGTTCGTACTTAAATATGGAACTAACCATTCCAATTTTCGCTGTCTCTTATACACATCTCCGAGCCCACGAGACT
+
BBBBAFBBBBBBGGGGGGGGGGGHHHHGGHGGHHHHHHHHHHHGHHGGGGBFGGHGHHHHHHHHFHHHHGGGGGHHGGGGGGHHHHGGHHHHHHGHHHHHGHHHGHFHHHHHHHGGEGGGHHHHHHFHFHEHHHGHGDFFGGHGGGGGGG
@M02034:409:000000000-BFKT7:1:1106:5158:10577 1:N:0:28
AAAGTCGAGGTGCCTAAAGTGGCAACCCAGACTTCGAAGCATGTTGGTGGTGTAGAGCTTCCTGTAGCCGCATGGCGTTCGTACTTAAATATGGAACTAACCATTCCAATTTTCGCTGTCTCTTATACACATCTCCGAGCCCACGAGACT
+
BBBBBFBBBDA>GFGGCGGGGFGHHHHGGHHGHHHGGHGGGHHDGHH2FEEFHHHGHHHHHHHHGFHHHGCGGGHAEEEFFEHHHHHFHHHHHFGBCGGHHHHHHGHHHHHHFDE/?EEFHHHHHHFHHBDCCFFGE?<<DGGEDGCGFB
@M02034:409:000000000-BFKT7:1:1106:14293:10585 1:N:0:28
AAAGTCGAGGTGCCTAAAGTGGCAACCCAGACTAATACGAAGGTTGGTGGTGTAGAGCTTCCTGTAGCCGCATGGCGTTCGTACTTAAATATGGAACTAACCATTCCAATTTTCACTGTCTCTTATACACATCTCCGAGCCCACGAGACT
+
AAAABFBABBAAGGGGGGGGGFGFGHHFGHHGHHHHHHGFFDFGHHGGEGEFGHHDHHGHHHHHGHHHHGGCFGHHGEGGGGHHGHHFHHGHHHEGGHHFHHHHHHHGHHHHHHHHHHG3FEGFHHE4GHFFHFFHG?GGGGHGGGCDDH
@M02034:409:000000000-BFKT7:1:1106:23038:10592 1:N:0:28
AAAGTCGAGGTGCCTAAAGTGGCAACCCAGACTGGGGTTGGGGTTGGTGGTGTAGAGCTTCCTGTAGCCGCATGGCGTTCGTACTTAAATATGGAACTAACCATTCCAATTTTCGCTGTCTCTTATACACATCTCCGAGCCCACGAGACT
+
CBCCBFBABBCCGGGGGGGGGGGHHHHGGHHGHHHHGEEFGGGGGGGFFGEFHGHHHHHHHHHHHHHHHGGFGGHHGGGGGEGHHHHGHHGHHHFFFHHGHHHHHHGHHHHHHHGGGGGGHHHHGHHHGHHHHHGHGCFCGFHGGCGGGG
@M02034:409:000000000-BFKT7:1:1106:11586:10594 1:N:0:28
AAAGTCGAGGTGCCTAAAGTGGCAACCCAGACTGCGGGTGGGGTTGGTGGTGTAGAGCTTCCTGTAGCCGCATGGCGTTCGTACTTAAATATGGAACTAACCATTCCAATTTTCGCTGTCTCTTATACACATCTCCGAGCCCACGAGACT
+
BBBBBFBBBBBBGGGGFGGGGGGHHHHGGHHGHHHGGGAEGGGGGGGGGGEFGHHFHHHHHGHHHHHHHGGGFGHHGGGGGFHHHHHGHHGHHHGGHHHHHHHHHHHHHHHHHHGGGGGHHHHHHHHHHHFHHGHFGCGGGGHGGGGGGH
@M02034:409:000000000-BFKT7:1:1106:15846:10597 1:N:0:28
AAAGTCGAGGTGCCTAAAGTGGCAACCCAGACTAATAATAATGTTGGTGGTGTAGAGCTTCCTGTAGCCGCATGGCGTTCGTACTTAAATATGGAACTAACCATTCCAATTTTCGCTGTCTCTTATACACATCTCCGAGCCCACGAGACT
+
AAABAFA>DDAAGGGG4EGFGGGHHHGFGHHGHHGGHFHHFGHBGHH2EEBFGGHGHHHHBGHHHHHHHFGEEFHGGGGGGEGHHHHHFHHFGHFFGFHHHHEFHHEFHGHHHDEGGFGHHHFGEFHHBFFFFHGFF/B/CFHGC/@DDH
@M02034:409:000000000-BFKT7:1:1106:20698:10609 1:N:0:28
TAAGTCGAGGTGCCTAAAGTGGCAACCCAGACTCATAATCATGTTGGTGGTGTAGAGCTTCCTGTAGCCGCATGGCGTTCGTACTTAAATATGGAACTAACCATTCCAATTTTCGCTGTCTCTTATACACATCTCCGAGCCCACGAGACT
+
ACCBAFCCCCABGGGGGGGFFGGHHHHGGHHGHHHHGHHHHHGHHHHEFGGFGHHGHHHHGHHHHFHHHGGGGGHFEEGGGGGHHHHGHHHHHHFFFHHFHHGHHFGHHHHHHHGGGGGHHHHHGHFGBG2FFGDDCDFFGGHGGGGGGH
@M02034:409:000000000-BFKT7:1:1106:14613:10616 1:N:0:28
AAAGTCGAGGTGCCTAAAGTGGCAACCCAGACTACGACTCAGGTTGGTGGTGTAGAGCTTCCTGTAGCCGCATGGCGTTCGTACTTAAATATGGAACTAACCATTCCAATTTTCGCTGTCTCTTATACACATCTCCGAGCCCACGAGACT
+
AABBAFCBBBAAFGGGGGGFGGGGHHHGGHHGHHHGGEGGGHHGGHGEFGEFFGGGHHHHHHHHHHHHGGGGGGHGGGGGGFHHHHHHHHHHGHHHHFFGHHGHHHHHHHHHHEGFDEGFHHHHGHHHGFEHHHGHECCFGGHGGGGGGG
@M02034:409:000000000-BFKT7:1:1106:23614:10629 1:N:0:28
AAAGTCGAGGTGCCTAAAGTGGCAACCCAGACTCAGAATCAGGTTGGTGGTGTAGAGCTTCCTGTAGCCGCATGGCGTTCGTACTTAAATATGGTACTAACCATTCCAATTTTCGCTGTCTCTTATACACATCTCCGAGCCCACGAGACT
+
CCCCCFBCCCABGGGGGGGGGGGHHHHGGHHGHFFG3FGFFHHHFFEGEEGEA3F5A53B5FDGBEFBAEF0EEE1>?>FEE2EFGHFFGH@ED44BDGHB13B?4F44D3DF?>FGE<B4FFE?B4BGBD2FFHED/CCGFGECGGD/G
@M02034:409:000000000-BFKT7:1:1106:22679:10636 1:N:0:28
AAAGTCGAGGTGCCTAAAGTGGCAACCCAGACTCAGTCTTCTGTTGGTGGTGTAGAGCTTCCTGTAGCCGCATGGCGTTCGTACTTAAATATGGAACTAACCATTCCAATTTTCGCTGTCTCTTATACACATCTCCGAGCCCACGAGACT
+
BBBBBFBB@BABGGGGGGGGGGGHHHHGGHCGHBBGDFGFGHFGHHEEGGAFFFHBFHGHEGHHHFGBGGGEFGHGGEEFFGGEGHHFHHHH@333FGHFFH3GHHFFFGHHHHCFGFEGHHHDFH4?EFDBCFGED@@CDECF//<?DG
@M02034:409:000000000-BFKT7:1:1106:20252:10641 1:N:0:28
AAAGTCGAGGTGCCTAAAGTGGCAACCCAGACTACGAAGAATGTTGGTGGTGTAGAGCTTCCTGTAGCCGCATGGCGTTCGTACTTAAATATGGAACTAACCATTCCAATTTTCGCTGTCTCTTATACACATCTCCGAGCCCACGAGACT
+
BBCCAFBBCCBBGGGGGGGGGGGHHHHGGHHGHHHGGHGGHHHGHHHEFGFFGGHHHHHHHHHGGHHHHGGGGGHHGGGGGGHHHHHHHHGHHHGHHGGHHHGHHHHHHHHHHHGGGGGHHHHHHHHHHHGHHHGHGGGGGGHGGGGGGH
@M02034:409:000000000-BFKT7:1:1106:21803:10641 1:N:0:28
AAAGTCGAGGTGCCTAAAGTGGCAACCCAGACTACGAATCATGTTGGTGGTGTAGAGCTTCCTGTAGCCGCATGGCGTTCGTACTTAAATATGGAACTAACCATTCCAATTTTCGCTGTCTCTTATACACATCTCCGAGCCCACGAGACT
+
CCCCBFBCCCBCGGGGGGGGGGGHHHHGGHHGHH322BG2FGHGHHHGGGGFGHHHHHHHHHHHHHHHHGGGGGGHGGGGGGHHHHHHHHHHHHFHFHHHHHGHHHGHHHHHHHGGGGGHHHHHHHGHGFHHHHGGGCGGGGHGGFGGGD
@M02034:409:000000000-BFKT7:1:1106:13508:10642 1:N:0:28
AAAGTCGAGGTGCCTAAAGTGGCAACCCAGACTTCGCCTCAGGTTGGTGGTGTAGAGCTTCCTGTAGCCGCATGGCGTTCGTACTTAAATATGGAACTAACCATTCCAATTTTCGCTGTCTCTTATACACATCTCCGAGCCCACGAGACT
+
CCCCBFBBCDBCGGGGGGGFFGGHHHHGGHHGHHHGGGGGHHHGHHGGGGGGHFHGHHHGGHHHHHHHGGGEGGHHGGGGGFFHGHGHHHGHHHHGFFFGHHGGHHHGHHHHHHGGGGGGHFHHHHHFHHHGFHHGG?CCDGHGGC?E?G
@M02034:409:000000000-BFKT7:1:1106:17375:10648 1:N:0:28
AAAGTCGAGGTGCCTAAAGTGGCAACCCAGACTACGACGTCGGTTGGTGGTGTAGAGCTTCCTGTAGCCGCATGGCGTTCGTACTTAAATATAGAACTAACCATTCCAATTTTCGCTGTCTCTTATACACATCTCCGAGCCCACGAGACT
+
CCCCCFCCCCCCGGGFGGGFFFFEFFFEFHHEHGEEEAEAEECAEEGAAEABAFGGHGFFDHHBBFGHHEEGGGHGEGCFEEFHHHHGHHGH4FFGFHGGHHGHHHGHFHHHHGCGGGGBFGHHHHGHFHFFHHHHECGGGGHGDGGGGH
@M02034:409:000000000-BFKT7:1:1106:26714:10658 1:N:0:28
AAAGTCGAGGTGCCTAAAGTGGCAACCCAGACTCAGCCGAATGTTGGTGGTGTAGAGCTTCCTGTAGCCGCATGGCGTTCGTACTTAAATATGGAACTAACCATTCCAATTTTCGCTGTCTCTTATACACATCTCCGAGCCCACGAGACT
+
CCCDCFCCCCAAGGGGGGGGGGGHHHHGGHHGHHHHHHGGGGHHHHHEFGEFGHHHHHHHHHHHHHHHHGGGGGHHGGGGGGHHHHHHHHHHHHGFHHGGHHHHHHGHHHHHHHGGGGGGHHHHHHHHGFEHHH?DE?FCGGHGGCGGGH
@M02034:409:000000000-BFKT7:1:1106:20253:10660 1:N:0:28
AAAGTCGAGGTGCCTAACGTGGCAACCCAGACTACGAAGAATGTTGGTGGTGTAGAGCTTCCTGTAGCCGCATGGCGTTCGTACTTAAATATGGAACTACCCATTCCAATTTTCGCTGTCTCTTATACACATCTCCGAGCCCACGAGA
+
A>ABAF?>AD?AGGGGF4ABFEEBHGGGGHHGGHGGG2EFBB5DDGG1C1AAGGGGFHFHHHFHGBGHHGGGGEAGEE/FE1GGHB4GHFGGGGGD33B3?FFFHHE44EGHH4EGD?/D3GGHFFFFFH2G2FFFDCBDDGHEG?/C
@M02034:409:000000000-BFKT7:1:1106:24075:10662 1:N:0:28
AAAGTCGAGGTGCCTAAAGTGGCAACCCAGACTATTACTGATGTTGGTGGTGTAGAGCTTCCTGTAGCCGCATGGCGTTCGTACTTAAATATGGAACTAACCATTCCAATTTTCGCTGTCTCTTATACACATCTCCGAGCCCACGAGACT
+
BBBBBFBBBBBBGGGGGGGFGGGHHHHGGHHGHHHHHHHHHHHHHHHFFGEFHFHHHGHHHHHHHHHHHGGGGGHHGEGGGFGHHHGHHHHHHHFHHHHGHHGHHHGHHHHHHHGGGGGHHHHHGHHHGGHHHHHHGGCCGGHGGGCGFF
@M02034:409:000000000-BFKT7:1:1106:23656:10668 1:N:0:28
AAAGTCGAGGTGCCTAAAGTGGCAACCCAGACTTCGAATAAGGTTGGTGGTGTAGAGCTTCCTGTAGCCGCATGGCGTTCGTACTTAAATATGGAACTAACCATTCCAATTTTCGCTGTCTCTTATACACATCTCCGAGCCCACGAGACT
+
CCCCCFBBCCBCGGGGGGGGGGGGHGHGGHHGHHGGEGHGHGHFGHGEGGEFHHHHHHHHHHHHHHHHHGGGGGHHGEGGGGGHGHHHEHFHHGFGGHHHHHGHHHHHHGHHHHGGGGGHHHHHHHHHHHHHHHHFF??CCGHGGCGGGH
@M02034:409:000000000-BFKT7:1:1106:28592:10670 1:N:0:28
AAAGTCGAGGTGCCTAAAGTGGCAACCCAGACTCAGCAGAATGTTGGTGGTGTAGAGCTTCCTGTAGCCGCATGGCGTTCGTACTTAAATATGGAACTAACCATTCCAATTTTCGCTGTCTCTTATACACATCTCCGAGCCCACGAGACT
+
CCCCCFBBCCBBGGGGGGGGGGGHGHHGGHFGHGHHHHHGGGHHFHHGGGFFHFHFGFGHHGHHGFHHHGGEGGHEEEFEFEFHHFHHHHHHGH3FFHHGHGHGHHFHHHHHHFFFGGEFHHHFHHHHHFHHHHFFC<CD/?FEDCCDDH
@M02034:409:000000000-BFKT7:1:1106:19917:10672 1:N:0:28
AAAGTCGAGGTGCCTAAAGTGGCAACCCAGACTGTGTCTGAGGT
+
CCCCCFCBBCBCGGGGGGGGGGGHHHHGGHHGH33D55DG55BG
@M02034:409:000000000-BFKT7:1:1106:19913:10689 1:N:0:28
AAAGTCGAGGTGCCTAAAGTGGCAACCCAGACTGTGTCTGAGGTTGGTGGTGTAGAGC
+
BBBBBFBBBBBBFGGGGGGGGGGHHHHGGHGEFHHFDFGH552AFG?221FCA3F555
@M02034:409:000000000-BFKT7:1:1106:10510:10690 1:N:0:28
AAAGTCGAGGTGCCTAAAGTGGCAACCCAGACTACGG
+
A@BBAFAABBBAGGCGGDBFGCGHHHHGGHHGHB3BE
@M02034:409:000000000-BFKT7:1:1106:11807:10694 1:N:0:28
AAAGTCGAGGTGCCTAAAGTGGCAACCCAGACTCAGTCTCCTGTTGGTGGTGTAGAGCTTCCTGTAGCCGCATGGCGTTCGTACTTAAATATGGAACTAACCATTCCAATTTTCGCTGTCTCTTATACACATCTCCGAGCCCACGAGACT
+
CCCCCFBCCCCCGGGGGGGGGGGHHHHGGHHGHHFGHHHHHHHHHHHGGGGGHHHHHHHHHHHHHHHHHGGGGGHGGGGGGGHHHHHHHHHHHGFHFHGHGHHHHHGHHGHHHHGGGGGGHGHHGHHBFGFHHHFHFCFGGGHGGGGGGF
@M02034:409:000000000-BFKT7:1:1106:17511:10699 1:N:0:28
AAAGTCGAGGTGCCTAAAGTGGCAACCCAGACTAGTAATAAGGTTGGTGGTGTAGAGCTTCCTGTAGCCGCATGGCGTTCGTACTTAAATATGGAACTAACCATTCCAATTTTCGCTGTCTCTTATACACATCTCCGAGCCCACGAGACT
+
CCCCCFCBCCCCGGGGGGGFGGGHHHHGGHHGHHHHHHHHHHHHHHG2FGEGHHHHHHHHHHHHHHHGGGGEEFHHGGGGGGHHHHHGHHHHHHBBGHFGFFFGHHFFFHHHHHGDGGGHHGHHHHHHFHFHHHDFF?<BCFGFCC@DGH
@M02034:409:000000000-BFKT7:1:1106:27571:10699 1:N:0:28
AAAGTCGAGGTGCCTAAAGTGGCAACCCAGACTAATCCGACGGTTGGTGGTGTAGAGCTTCCTGTAGCCGCATGGCGTTCGTACTTAAATATGGAACTAACCATTCCAATTTTCGCTGTCTCTTATACACATCTCCGAGCCCACGAGACT
+
AABBBFBBBBAAGGGGGGGGGFGHHEHGGHHGHHHHGHGGGG?ECGGGGGEFEFDF5GFHHGHHHFHGHGGGGGHFEGGGEEFHHHHHHHGHFHGBGFFGHFHHHHHHFFGHHGDFGGGFHFFHHEFGFHEHFGFFD/@@AFEGFC@ACG
@M02034:409:000000000-BFKT7:1:1106:26555:10703 1:N:0:28
AAAGTCGAGGTGCCTAAAGTGGCAACCCAGACTGGTCTGCATGTTGGTGGTGTAGAGCTTCCTGTAGCCGCATGGCGTTCGTACTTAAATATGGAACTAACCATTCCAATTTTCGCTGTCTCTTATACACATCTCCGAGCCCACGAGACT
+
BBBCCFCCCBBCGGGGGGGGGGGHHHHGGHHGHHGGHHHHHHHHHHHGFGEFHHHHHGHHHHHHHHHHHGGGGGHHGGGGGGHHHHHHHHHHHHGHHHGGHHHHHHGHHHHHHGGGGGGGHHHHHHHHGFFHHHFFG?GGGGHGGCGGGG
@M02034:409:000000000-BFKT7:1:1106:20539:10704 1:N:0:28
AAAGTCGAGGTGCCTAAAGTGGCAACCCAGACTAAGAATGTGGTTGGTGGTGTAGAGCTTCCTGTAGCCGCATGGCGTTCGTACTTAAATATGGAACTAACCATTCCAATTTTCGCTGTCTCTTATACACATCTCCGAGCCCACGAGACT
+
BBBBBFABBBABGGGGGGGGGGFFFDGGGHHGHHHFHHHHFHHGFGGEFG1BFHFGHHHHHHHHHFHHHGGGGGHFEEFFFEGHHHFFHHFFHHFHFHHHGGHHHHHHHHHHHHGGGGGHGGHHGHGHGHFHHGFFGCGGGGHGCCGGDH
@M02034:409:000000000-BFKT7:1:1106:18860:10706 1:N:0:28
AAAGTCGAGGTGCCTAAAGTGGCAACCCAGACTAATCAGGCTGTTGGTGGTGTAGAGCTTCCTGTAGCCGCATGGCGTTCGTACTTAAATATGGAACTAACCATTCCAATTTTCGCTGTCTCTTATACACATCTCCGAGCCCACGAGACT
+
A3AAAFABCCCCGGGGGFGGGGGHHHHGGHGFHHCHHHHHGHHHHHHEFGEFGGHHHHGHHHGHHHHHHGGGGGHHGGGGGGGHHHGGFHGHHHGHHGHHHHFHHGGFHHHHHFEEDGGHHHHHGHFHHCFFFHGHGCFGGGFGG?CGFG
@M02034:409:000000000-BFKT7:1:1106:27555:10710 1:N:0:28
AAAGTCGAGGTGCCTAAAGTGGCAACCCAGACTAATCC
+
BBCCBFBCCBBBGGGGGGGGGGGHHHHGGHHGHFAG35
@M02034:409:000000000-BFKT7:1:1106:11466:10716 1:N:0:28
AAAGTCGAGGTGCCTAAAGTGGCAACCCAGACTCAGAAGAATGTTGGTGGTGTAGAGCTTCCTGTAGCCGCATGGCGTTCGTACTTAAATATGGAACTAACCATTCCAATTTTCGCTGTCTCTTATACACATCTCCGAGCCCACGAGACT
+
CCCCCFCCCCBCGGGGGGGGGGGHHHHGGHHGHHHHHHHHHHHHHHHGGGFFGHHHHHHHHGHHHHHHHGGGGGHHGGGGGGHHHHHHHHHHHHFHFHHHHHHHHHHGHHHHHHGGGGGGHGHHHHFHDFFHGHHFGCCFFGHGGGGGGH
@M02034:409:000000000-BFKT7:1:1106:23735:10719 1:N:0:28
AAAGTCGAGGTGCCTAAAGTGGCAACCCAGACTATTAAGGATGTTGGTGGTGTAGAGCCTCCTGTAGCCGCGTGG
+
BBBBBFBBBBBBGGGDGGGGGGGHHHHGGHHGHBGGBGHGDGHHGF2AA2EEA3D5A51B2AB35A55BAE0>E@
@M02034:409:000000000-BFKT7:1:1106:11537:10731 1:N:0:28
AAAGTCGAGGTGCCTAAAGTGGCAACCCAGACTCATCATAATGTTGGTGGTGTAGAGCTTCCTGTAGCCGCATGGCGTTCGTACTTAAATATGGTACTAACCTTTCCAATTTTCGCTGTCTCTTATACACATCTCCGAGCCCACGA
+
CCCCCFCCCCCCGGGGGGGGGGGHHHHGGHHGHB3FGHHFDFGHGHA2B2EEFFG5B5BG5FGFBDD53EEAEEF1>BEFEE2BEGHEFGGDEB44B@GH313DB3G4DFFHF4//EA/B?FDFFB?4FBB?GFF2F/<<<=GG/B
@M02034:409:000000000-BFKT7:1:1106:9110:10735 1:N:0:28
AAAGTCGAGGTGCCTAAAGTGGCAACCCAGACTGATAAGAATGTTGGTGGTGTAGAGCTTCCTGTAGC
+
CCCCCFBCCCBCGGGGGGGGGGGHHHHGGHH23A35ADDFBFHHFHCA2AEC13F5AA3A5BBB5555
@M02034:409:000000000-BFKT7:1:1106:28433:10739 1:N:0:28
AAAGTCGAGGTGCCTAAAGTGGCAACCCAGACTAATCCGAAGGTTGGTGGTGTAGAGCTTCCTGTAGCCGCATGGCGTTCGTACTTAAATATGGAACTAACCATTCCAATTTTCGCTGTCTCTTATACACATCTCCGAGCCCACGAGACT
+
BCCBAFBBBCBCGGGGGGGFGGGHHHHFFEFFGHHHHHGGEGGGGHFEFFGGHHHEGGHHGHHGHGGHHGCEGGGHG?FEGG2GGHHFHGHHGHGHHHGHHHHHHHHHGHHHHHGGAFFFHHHGFHGHFGHHGHF2A>B@DGFGG/<EFD
@M02034:409:000000000-BFKT7:1:1106:19387:10740 1:N:0:28
AAAGTCGAGGTGCCTAAAGTGGCAACCCAGACTGCTCAGAATGTTGGTGGTGTAGAGCTTCCTGTAGCCGCATGGCGTTCGTACTTAAATATGGAACTAACCATTCCAATTTTCGCTGTCTCTTATACACATCTCCGAGCCCACGAGAC
+
BABBBFBADA2AFGG5GFGGGGGFGHGFEFHGHGFHGBGBGGHGHHHDFGDFHHHFHHHHEEFFFGBGFGGEEGHHGGGGGGHHFHFEGGHGHGHEEGEFFHGGHGHHHHFHHG>AEFGFFBGGFHEHFFFHGGGGG/B/BF/?</ADG
@M02034:409:000000000-BFKT7:1:1106:16520:10743 1:N:0:28
AAAGTCGAGGTGCCTAAAGTGGCAACCCAGACTATGAAGGGTGTTGGTGGTGTAGAGCTTCCTGTAGCCGCATGGCGTTCGTACTTAAATATGGAACTAACCATTCCAATTTTCGCTGTCTCTTATACACATCTCCGAGCCCACGAGACT
+
AAABAFCCCCCCGGGGGGGGGGGHHHHGGHHGHHHHHHHGGGGGGHEEFGEFHDHFHHGHHHHHGHHGGGGFGGHFGGGGGECHHHHHHHGHHFBEFGGHFHFHFFGFFHHHHHFGGGFHHHHFFGHHHHHHHFGBGCFGGCCA@?CDDH
@M02034:409:000000000-BFKT7:1:1106:17281:10743 1:N:0:28
AAAGTCGAGGTGCCTAAAGTGGCAACCCAGACTTCGCTGCATGTTGGTGGTGTAGAGCTTCCTGTAGCCGCATGGCGTTCGTACTTAAATATGGAACTAACCATTCCAATTTTCGCTGTCTCTTATACACATCTCCGAGCCCACGAGACT
+
BBBBBFBBBBBAGGGDGGGGGGGHHHHGGHHGHHHGGGGGHHHFGHHGGGGFHDHFHFFHHHHHHHHGHGGEFGGFGGGGGGGHHHGGFGGGHE3FGHGFFGFFHGDFFGFHHGEFGGGGHGHHGFFGDB2GHHFBE/>BCAGECCFDDH
@M02034:409:000000000-BFKT7:1:1106:9071:10744 1:N:0:28
AAAGTCGAGGTGCCTAAAGTGGCAACCCAGACTAATAAGAAGGTTGGTGGTGTAGAGCTTCCTGTAGCCGCATGGCGTTCGTACTTAAATATGGAACTAACCATTCCAATTTTCGCTGTCTCTTATACACATCTCCGAGCCCACGAGACT
+
BCCCCFCCCCAAGGGGGGGGGGGFGHHGGHHGHHHHHHHHHHHGHHGGGGEFFGHHHHHHHHHGHHHHHGGFFGHHGEGGGGGHHHHHHHHHHHGFHHGHHHGHGHGHHHHHHHGGGGGGGHHHHHHHHHGHHHHHGGGGGGHGGGGGGF
@M02034:409:000000000-BFKT7:1:1106:6304:10749 1:N:0:28
AAAGTCGAGGTGCCTAAAGTGGCAACCCAGACTACTACGACTGTTGGTGGTGTAGAGCTTCCTGTAGCCGCATGGCGTTCGTACTTAAATATGGAACTAACCATTCCAATTTTCGCTGTCTCTTATACACATCTCCGAGCCCACGAGACT
+
AAAABFBBBBBAGGGGGGGGGGGFFGHEGGHGHGGHHHGGGGGHHHHEFGEFHFHFHGHHHGHGHHHHHGGGGGHGEBEFFEGHHHHFHHHHHHFHHHHGHHGHHHHHHHHHHHGGGGGHHHGHHHHFHHFHHHHHG@DCGGHGGCGGGG
@M02034:409:000000000-BFKT7:1:1106:27948:10751 1:N:0:28
AAAGTCGAGGTGCCTAAAGTGGCAACCCAGACTACGCCTACTGTTGGTGGTGTAGAGCTTCCTGTAGCCGCATGGCGTTCGTACTTAAATATGGAACTAACCATTCCAATTTTCGCTGTCTCTTATACACATCTCCGAGCCCACGAGACT
+
CCCCBFCCCCBCGGGGGGGGGGGHHHHGGHHGHHGGGGHGHHHHHHHFFGEFHFHFHGHHHHHHHHHGHGGFGGHGGEGGGEGHHHHHHHHHHHDGHHGHHHGHHHFHHHHHHHGGGGGGHHHHFHFHHHHHHHGHGDGGGGHGGFGFGH
@M02034:409:000000000-BFKT7:1:1106:15066:10752 1:N:0:28
AAAGTCGAGGTGCCTAAAGTGGCAACCCAGACTAGTCCGTCGGTTGGTGGTGTAGAGCTTCCTGTAGCCGCATGGCGTTCGTACTTAAATATGGAACTAACCATTCCAATTTTCGCTGTCTCTTATACACATCTCCGAGCCCACGAGACT
+
CCBCCFCCCDABGGGGGGGGGGGHHHHGGHHGHHGHHHGHGGGEEFGFGGAFHHHFHHHHHHHHHHHFHGGGGGHHGGGGGFHHHHGBHHGGHHFFHHGHHHHHHHFHHHHHHHGGGGGGHGHHFHHHHHFHBGDDDCGFCGHGGCDCFH
@M02034:409:000000000-BFKT7:1:1106:28462:10753 1:N:0:28
AAAGTCGAGGTGCCTAAAGTGGCAACCCAGACTAGTAAGGCTGTTGGTGGTGTAGAGCTTCCTGTAGCCGCATGGCGTTCGTACTTAAATATGGAACTAACCATTCCAATTTTCGCTGTCTCTTATACACATCTCCGAGCCCACGAGACT
+
BBBBBFBABBBBGGGGGGGGGGGFGHHGGHGGHFHGGHHHHHHHHHHEFFEFHFGBHGHHHHHHGHHHHGGGEGHGGEGGGAEFHHHGHHFHHHBFGHGHHGFGHHGFHHHHHHFGGGGHHHHHHHHHHHFGHHHFGC@?DGGFG/@DAH
@M02034:409:000000000-BFKT7:1:1106:26884:10753 1:N:0:28
AAAGTCGAGGTGCCTAAAGTGGCAACCCAGACTGAGATGCGTGTTGGTGGTGTAGAGCTTCCTGTAGCCGCATGGCGTTCGTACTTAAATATGGAACTAACCATTCCAATTTTCGCTGTCTCTTATACACATCTCCGAGCCCACGAGACT
+
CCCCCFBCCCABGGGGGGGGGGGHHHHGGHHGHHHHHFHHGGGGHHHGGGEFHHHHHHHHHHHHHHHHHGGGGGHHGGGGGFHHHHHHHHHHHHGGHHGHHHHHHHHHHHHHHHGGGFGFHHHHHHHHHHGHHHGHG?GGGGHGGGGGGH
@M02034:409:000000000-BFKT7:1:1106:24933:10756 1:N:0:28
AAAGTCGAGGTGCCTAAAGTGGCAACCCAGACTGGGTTGTCTGTTGGTGGTGTAGAGCTTCCTGTAGCCGCATGGCGTTCGTACTTAAATATGGAACTAACCATTCCAATTTTCGCTGTCTCTTATACACATCTCCGAGCCCACGAGACT
+
AABBBFBBB@AAGGGFBGGFGGEHHHFG2FHGHFDHAAA2BF5FGHHFFFEFHEHHFHGHHGHHHHGHHGGEGGHHGEGGGFHHHH4BGHHHHFBGHFHHFHFHGHGGFHHHGHEDEGGFHFGGFHDGFFFHHBGDF//><CG/@F/CAF
@M02034:409:000000000-BFKT7:1:1106:4210:10762 1:N:0:28
AAAGTCGAGGTGCCTAAAGTGGCAACCCAGACTAATAAGGCTGTTGGTGGTGTAGAGCTTCCTGTAGCCGCATGGCGTTCGTACTTAAATATGGAACTAACCATTCCAATTTTCGCTGTCTCTTATACACATCTCCGAGCC
+
AAABAFABBDABGGGGGGGGAFFFFFFEFFGGHHHHHHHHHHHFFHHEFGEFHGHGGFFGGHGGFFGGGGGGGGHFGGEFGEFGHHFGHHGHHHFFGFGFGHEHHGBGHGHHHHGGAEEFFHHFFGGHFFFBGH?BC<@/?
@M02034:409:000000000-BFKT7:1:1106:12206:10767 1:N:0:28
AAAGTCGAGGTGCCTAAAGTGGCAACCCAGACTAAGAATGATGTTGGTGGTGTAGAGCTTCCTGTAGCCGCATGGCGTTCGTACTTAAATATGGAACTAACCATTCCAATTTTCGCTGTCTCTTATACACATCTCCGAGCCCACGAGACT
+
BCCCCFCCCCABGGGGGGGGGGGHHHHGGHHGHHHHHHHHHHHHHHHGGGEGHHHGHHHHHHHHHHHHHGGGGGHGGGGGGGHHHHHHHHHHHHGHHHHHHHHHHHHGHHHHHHGGGGGGHHHHHHHHHHFHHHGHGCGGGGHGGGGGGF
@M02034:409:000000000-BFKT7:1:1106:21788:10769 1:N:0:28
AAAGTCGAGGTGCCTAAAGTGGCAACCCAGACTGGGGGGGGGGTTGGTGGTGTAGAGCTTCCTGTAGCCGCATGGCGTTCGTACTTAAATATGGAACTAACCATTCCAATTTTCGCTGTCTCTTATACACATCTCCGAGCCCACGAGACT
+
CCDDCFCCBCBCGGGGGGGFGGGHHHHGGHHGHHHHGGGGFFFBFFF:AF.A:9BBFFFFFFFFFFFFFFFBDFFFFDFFFDFFFFFFFFEFFFBFFFFFFFFFFFFFFFFFFFABFFDEFBFFFFF0BFFFFFFFFFFFFFFFF>DFFF
@M02034:409:000000000-BFKT7:1:1106:15405:10773 1:N:0:28
AAAGTCGAGGTGCCTAAAGTGGCAACCCAGACTACGCATCCGGTTGGTGGTGTAGAGCTTCCTGTAGCCGCATGGCGTTCGTACTTAAATATGGAACTAACCATTCCAATTTTCGCTGTCTCTTATACACATCTCCGAGCCCACGAGACT
+
CCCCCFCCCCBAGGGGGGGGGGGHHHHGGHHGHHHGGGGGHGGGGGGGGGFFHHHHHHHHHHHHHHHHHGGGGGHHGGGGGGCHHHHHHHHHHHGHHHHHHHHHHHHGHHHHHHGGGGGHHHHHHHFHGHHHHHHHGFGGGGHGGCGGGH
@M02034:409:000000000-BFKT7:1:1106:13013:10776 1:N:0:28
AAAGTCGAGGTGCCTAAAGTGGCAACCCAGACTAGTCAGAA
+
BABBCFBCDBBCGGGGGGGGGGGHHHHGGH2F33BD55555
@M02034:409:000000000-BFKT7:1:1106:26471:10777 1:N:0:28
AAAGTCGAGGTGCCTAAAGTGGCAACCCAGACTAGGAAGCGGGTTGGTGGTGTAGAGCTTCCTGTAGCCGCATGGCGTTCGTACTTAAATATGGAACTAACCATTCCAATTTTCGCTGCTCTTATACACATCTCCGAGCCCACGAGACTC
+
BCCCCFCCCCBBGGGGGGGGGGGHHHHGGHHGHHHHHHHHGGGFGGGGGGEFGHHGHHHHHHHHHHHHHGGGGGHHGGGGGGHHHHGGGHHHHHGFHHHGHHGHHHGHHHHHHHGGGGGHHHHHHHFHHHHHHHHGGGGGGHGGGGGGHH
@M02034:409:000000000-BFKT7:1:1106:28458:10794 1:N:0:28
AAAGTCGAGGTGCCTAAAGTGGCAACCCAGACTGGTGCTGGGGTTGGTGGTGTAGAGCTTCCTGTAGCCGCATGGCGTTCGTACTTAAATATGGAACTAACCATTCCAATTTTCGCTGTCCTTT
+
BAAABFABBBAAFGG5AGDGFGDHBECA2E2FBF2A23BFC?AEF201B1AAG3EBG5FFGFHFFGDGHEE??EC1EBEFEEFACGGGBGB4FF3DFGFG303BBEF4FF3B?4>E?E/?1?2B
@M02034:409:000000000-BFKT7:1:1106:5466:10796 1:N:0:28
AAAGTCGAGGTGCCTAAAGTGGCAACCCAGACTAATCAGAAGGTTGGTGGTGTAGAGCTTCCTGTAGCCGCATGGCGTTCGTACTTAAATATGGAACTAACCATTCCAATTTTCGCTGTCTCTTATACACATCTCCGAGCCCACGAGACT
+
BACCAFBBCCBBGGGGGGFGGGGHHHHGGHGFHHHHHHHH5FGFGGGFEFEFGHHHGGHHGGHHBFHHHGGGGGHEGECFG?GFGHHHHHHFG3DBGHEFHHBGHHHHHHHHHHGGGGFFHHHHHHHHHFBHHHGGGGCCGFFEGGGDGE
@M02034:409:000000000-BFKT7:1:1106:4526:10798 1:N:0:28
AAAGTCGAGGTGCCTAAAGTGGCAACCCAGACTAATAATAATGTTGGTGGTGTAGAGCTTCCTGTAGCCGCATGGCGTTCGTACTTAAATATGGAACTAACCATTCTAATTTTCGCTGTCTCTTATACACATCTCCGAGCCCA
+
A3ABAFBABBAAFCG5AAF6DGAFGHHGGHE2FGHHHHHHFGHFFFEAFGAFFFHHGGDGGFHFBE5F3AEAEFHHGGEGE?EG?GGFHH4FGHFF3B3@3?3BFF4?4FDGFFE??E?3B444FF4?4BFG?1BBC/C<?<F
@M02034:409:000000000-BFKT7:1:1106:28202:10800 1:N:0:28
AAAGTCGAGGTGCCTAAAGTGGCAACCCAGACTCATAAGACTGTTGGTGGTGTAGAGCTTCCTGTAGCCGCATGGCGTTCGTACTTAAATATGGAACTAACCATTCCAATTTTCGCTGTCTCTTATACACATCTCCGAGCCCACGAGACT
+
CCDCCFBCCCBCGGGGGGGGGGGHHHHGGHHGHHHHFFGAGGFBFHEAAEEEAEGFF5GGDGHFGDGAAEGEGGF1EEEGFE?GHGHGFHHFGD3BFHHH313FGEGFGGGHHFEEGGGHFHHHFHDFHFHHHHHED@@C/FEG/</CEG
@M02034:409:000000000-BFKT7:1:1106:16652:10802 1:N:0:28
AAAGTCGAGGTGCCTAAAGTGGCAACCCAGACTGTGAATAATGTTGGTGGTGTAGAGCTTCCTGTAGCCGCATGGCGTTCGTACTTAAATATGGAACTAACCATTCCAATTTTCGCTGTCTCTTATACACATCTCCGAGCCCACGAGACT
+
BCBBBFCCCCBBGFGGGGGGGGGHGHHGGHHGHHHHHHHHHHHFGHHGGGEFGHHHHHHHHHHHFGHHHGGEGFHGGGGGGFHHHHHHHHHHHHHHGHHGGHGHHHFHHHHHHHGGGGGHHHHHHHGHHFFHFHHFGCGCGGHGGGGCGG
@M02034:409:000000000-BFKT7:1:1106:6174:10805 1:N:0:28
AAAGTCGAGGTGCCTAAAGTGGCAACCCAGACTCCTAAGGGGGTTGGTGGTGTAGAGCTTCCTGTAGCCGCATGGCGTTCGTACTTAAATATGGAACTAACCATTCCAATTTTCGCTGTCTCTTATACACATCTCCGAGCCCACGAGACT
+
CCCCCFCCCCAAGGGGGGGGGGGHFGHGGHHGHHGGGFGHHGGGGGGGGGGGGFFAGHHHFHHHHHHHHGGGFGHFGEEGFFBHEHHBHHHFGHFFHFHHFGBGHHGDFGHHHDDDGFDFGFHFGFHFHGHHHHHGGDCFGGHGGCDG?<
@M02034:409:000000000-BFKT7:1:1106:25469:10809 1:N:0:28
AAAGTCGAGGTGCCTAAAGTGGCAACCCAGACTGGGACGTCTGTTGGTGGTGTAGAGCTTCCTGTAGCCGCATGGCGTTCGTACTTAAATATGGAACTAACCATTCCAATTTTCGCTGTCTCTTATACACATCTCCGAGCCCACGAGACT
+
CCCDDFBCCCACGGGGGGGGGGGHHHHGGHHGHHFHHHFEGHGHHHHGGGGFGHHHHHHHHHHHHHHHHGGGGGHHGGGGGGHHHHHHHHHHHHHHHHHHHHHHHHHHHHHHHHGGGGGHHHHHHHHHFHFHHHGHGGGFGGHGGGGGGG
@M02034:409:000000000-BFKT7:1:1106:4474:10810 1:N:0:28
AAAGTCGAGGTGCCTAAAGTGGCAACCCAGACTAATAATAATGTTGGTGGTGTAGAGCTTCCTGTAGCCGCATGGCGTTCGTACTTAAATATGGAACTAACCATTCCAATTTTCGCTGTCTCTTATACACATCTCCGAGCCCACGAGACT
+
BBCCCFCCBCBBGGGGGGGGGGFHHHHGGHHGHHHHHHHHHHHGHHHFFGAFGHHHHHHHHHHHHGHHHGGGGGGGEEEEFFHHHHHHHHFHHHFEHHFGHHEHHHHHHHHHHHGGGGGHHHGHGHFHFHFFFHFGGDGGG/G/BFGFGH
@M02034:409:000000000-BFKT7:1:1106:9945:10811 1:N:0:28
AAAGTCGAGGTGCCTAAAGTGGCAACCCAGACTGCTGGGGTTGTTGGTGGTGTAGAGCTTCCTGTAGCCGCATGGCGTTCGTACTTAAATATGGAACTAACCATTCCAATTTTCGCTGTCTCTTATACACATCTCCGAGCCCACGAGACT
+
AABBAFBABAAAGGGGGGGFGCGHHHHGGHHGHGHHHGGGEEFFHGHEFGEFHHHHHHHHFHHHHHHHHGGFGGHHGGGGGEGHHHGFFHHHHHFDFGBGFGFGHHHHHHHHHHGGGGGHHFHHHFFHGCFHFG@FDCCFDFHGGGGGGH
@M02034:409:000000000-BFKT7:1:1106:9964:10811 1:N:0:28
AAAGTCGAGGTGCCTAAAGTGGCAACCCAGACTGCTGGGGTTGTTGGTGGTGTAGAGCTTCCTGTAGCCGCATGGCGTTCGTACTTAAATATGGAACTAACCATTCCAATTTTCGCTGTCTCTTATACACATCTCCGAGCCCACGAGACT
+
AAABBFBBBBABGGGGCGGGGGGGGGFFGFGFHHHHHHGFAAAEGHHFGGEFHHHFHGHHHGHGHHHHHGGGGGHHFGGGG1FEGFFBFGFHHH3FFGFFHHHHBGFFGHHHHF?GGGEHHHHHHHHHHHGHFHHHGCCDGEGGG??/.G
@M02034:409:000000000-BFKT7:1:1106:20759:10812 1:N:0:28
AAAGTCGAGGTGCCTAAAGTGGCAACCCAGACTACTGAGCATGTTGGTGGTGTAGAGCTTCCTGTAGCCGCATGGCGTTCGTACTTAAATATGGAACTAACCATTCCAATTTTCGCTGTCTCTTATACACATCTCCGAGCCCACGAGACT
+
CBCCBFBCBCCCGGGGGGGFGGGHHHHGGHHGHHHHGFHHHHGGHHHEFGEFGHHFGHHHHHHHHHHHFGGEGGGFGGGGGEGHHGFGHHHHHHFFHHHFFFGGHHF?HHHHHGFGGGEFFHGHGHFFHHFFHHHDD>DGGGFGGGGDDG
@M02034:409:000000000-BFKT7:1:1106:4496:10813 1:N:0:28
AAAGTCGAGGTGCCTAAAGTTGCAACCCAGACTAATAATAATGTTGGTGGTGTAGAGCTTCCTGTAGCCGCATGGCGTTCGTACTTAAATATGGAACTAACCATTCCAATTTTCGCTGTCTCTTATACACATCTCCGAGCCCAC
+
>1A1>D1A>A>AGGGGGFGG3BGHFGHGGHHGGHHHGGHHCHEGHDAEFFAFHG1FFHGHHHHHHHHHHECEGGGHGGCFGG0FGH2FGGFFH1@ECHGFGHGHHHHHHHHGHFGCEEAGHDBGGHFHHHGHFFGFC/B@CFHG
@M02034:409:000000000-BFKT7:1:1106:6488:10814 1:N:0:28
AAAGTCGAGGTGCCTAAAGTGGCAACCCAGACTTGTAATACTGTTGGTGGTGTAGAGCTTCCTGTAGCCGCATGGCGTTCGTACTTAAATATGGAACTAACCATTCCAATTTTCGCTGTCTCTTATACACATCTCCGAGCCCACGAGACT
+
AABAADBBBB>AGGGFFGFDGFGHHHGGGHDFHHFGGHHHFGEGHFHEEEEFHFHFHHHHHHGHGFFFHGGEGEHGEEEGFEHEHHHFGHHHHHDGFHHGFHHHGFFHHHHHHHGGFGEFGHGHGHBGBFFFGHBDGGGCFECFGGGDDD
@M02034:409:000000000-BFKT7:1:1106:25877:10814 1:N:0:28
AAAGTCGAGGTGCCTAAAGTGGCAACCCAGGTTGTTTTTGGTGTAGAGCTTCCTGTAGCCGCATGGCGTTCGTACTTAAATATGGAACTAACCATTCCAATTTTCGCTGTCTCTTATACACATCTCCGAGCCCACGAGACTCCTGAGCAT
+
CBBCCFABBCACGGGGFGGGGGGHGHHGGHG3GHEFGGGFGHGHHHGFFGHHFDGBD5BAEF0EEGA@1>FFGECHHFFBGHGGF3FCGBGGFFFFH4BGBEGHDEEEFG3HFGHFHGDHFFFCGDBAC//BFFFD@DDGHHFFHFHFDF
@M02034:409:000000000-BFKT7:1:1106:3338:10815 1:N:0:28
AAAGTCGAGGTGCCTAAAGTGGCAACCCAGACTGGGCCTTCTGTTGGTGGTGTAGAGCTTCCTGTAGCCGCATCGCGTTCGTACTTAAATATGGAACTAACCATTCCAATTTTCGCTGTCTCTTATACACATCTCCG
+
1A>AAF>A1@1>1CBFFGG3FFFEFF0EFACFBC0FCHGFHHFFFBAEFE/BFEGF1DGFHCFFEF2FFEAEEGGF//EFG?FGFBF1FHFFB@1BGGECFHFBFFG22FBGHGEEE<EFFFGHHH2BFFG1GH11C
@M02034:409:000000000-BFKT7:1:1106:18479:10824 1:N:0:28
AAAGTCGAGGTGCCTAAAGTGGCAACCCAGACTTCGAGGGAGGTTGGTGGTGTAGAGCTTCCTGTAGCCGCATGGCGTTCGTACTTAAATATGGAACTAACCATTCCAATTTTCGCTGTCTCTTATACACATCTCCGAGCCCACGAGACT
+
CBCCCFCCCCCCGGGGGGGFGGGHHHHGGHHGHHGGHHGGEGGEGGGGGGEFFHHHHHHHHHHHHHHHGGGGGGHHGGGGGGHHHHGHHHHHHH3DFHHHHHFHHHGHHHHHHHGGGGGGHHHHHHFHHHGHHHGHGFGGGGFGGGGGGF
@M02034:409:000000000-BFKT7:1:1106:3323:10825 1:N:0:28
AAAGTCGAGGTGCCTAAAGTGGCAACCCAGACTGTGCCTTCTGTTGGTGGTGTAGAGCTTCCTGTAGCCGCATCGCGTTCGTACTTAAATATGGAACTAACCATTCCAATTTTCGCTGTCTCTTATACACATCTCCGAGCCAACGAGACT
+
AAAA>DAABBAAGG5GFDGFGGGACFFEFHDFHCAF5BGGCFD55FGEFDAAABFGFGGBAFGF5ADBGECAFGGEEE?FFEGEGHHH3F44FG3B3FBFFGGFG4??4GF4GFEEGEEGFDFGDGFDBGBHFHGFGCGGG2<FDA/C?F
@M02034:409:000000000-BFKT7:1:1106:25883:10830 1:N:0:28
AAAGTCGAGGTGCCTAAAGTGGCAACCCAGGCTGTTTTTGGTGTAGAGCTTCCTGTAGCCGCATGGCGTTCGTACTTAAATATGGAACTAACCATTCCAATTTTCGCTGTCTCTTATACACATTTCCGGGCC
+
BBBABFBBBCAAGGGGGGGGGGGGHHFGGHA22BFG5AFEGHGHHHHGHHHHHHHHHHHHGGGGFHHGGGGGEFGHFGGEGHHHHGHGHFCHFHHHHHHBGHFHHGGGGGHHHHHHHHHHHHH4?F4/<<<D
@M02034:409:000000000-BFKT7:1:1106:27368:10831 1:N:0:28
AAAGTCGAGGTGCCTAAAGTGGCAACCCAGACTGAGCATAAGGTTGGTGGTGTAGAGCTTCCTGTAGCCGCATGGCGTTCGTACTTAAATATGGAACTAACCATTCCAATTTTCGCTGTCTCTTATACACATCTCCGAGCCCACGAGACT
+
BBBCBFCCCCABGGGGGGGGGGGFFGHGGHHGHHHHHHHGHHHGHHGEFFFFGFHHHHHHHGHGFGHGHEFEGGHEEEFGFEGHHHHGHHHHHHGHHHGHHHGHHGFHHHHHHHEFGGGGHHHHHHHHGHGHHHDFFCGCCEGEDGGGDH
@M02034:409:000000000-BFKT7:1:1106:19462:10832 1:N:0:28
AAAGTCGAGGTGCCTAAAGTGGCAACCCAGACTAATGCGCAGGTTGGTGGTGTAGAGCTTCCTGTAGCCGCATGGCGTTCGTACTTAAATATGGAACTAACCATTCCAATTTTCGCTGTCTCTTATACACATCTCCGAGCCCACGAGACT
+
CCCCCFBBBCCCGGGGGGGGGGGHHHHGGHHGHHHHHHGGGGGHGHGFFGFGHHHHHHHHHHHHHHHHHGGGGGHHGGGGGGHHHHFHHHHHHHHHHHHHHHHHHHHGHHHHHHGGGGGGHHHHHHHHHHHHHHHFGC@FGEHGGGGGGG
@M02034:409:000000000-BFKT7:1:1106:8140:10841 1:N:0:28
AAAGTCGAGGTGCCTAAAGTGGCAACCCAGACTAAGAGTGGTGTTGGTGGTGTAGAGCTTCCTGTAGCCGCATGGCGTTCGTACTTAAATATGGAACTAACCATTCCAATTTTCGCTGTCTCTTATACACATCTCCGAGCCCACGAGACT
+
AAAABFABDD>AGGGGGGGFGFFFFEFEFHDGHHGGFHBFCFFHGGEECE1FHFHAGBGGGFHHHFHHHGE@EEHGEEEEFE?FHHHFGH4FGHBGGHHHHFGG3FEGGGEGGGGEGGEGFHGHGHHHGHHHHHGHG/<@CAGEGCDGGF
@M02034:409:000000000-BFKT7:1:1106:10044:10847 1:N:0:28
AAAGTCGAGGTGCCTAAAGTGGCAACCCAGACTACGAATCATGTTGGTGGTGTAGAGCTTCCTGTAGCCGCATGGCGTTCGTACTTAAATATGGAACTAACCATTCCAATTTTCGCTGTCTCTTTACACATCTCCGAGCCCACGAGACTC
+
BBBBBFBBBBABGGGGGGGGGGGHHHHGGHHGGHFEFGEEHHHHHHGGGGEFGFHGHGHHHGHFHHHHHGGGGGHGGFGGGFFHHHHFHHFGGHBGFHHHHGHHFHFHHGHHGHFGGGGHHHHFHHGHHFGFHHGGFGGGEHGCDGDGHG
@M02034:409:000000000-BFKT7:1:1106:21929:10850 1:N:0:28
AAAGTCGAGGTGCCTAAAGTGGCAACCCAGACTCAGCAGGGGGTTGGTGGTGTAGAGCTTCCTGTAGCCGCATGGCGTTCGTACTTAAATATGGAACTAACCATTCCAATTTTCGCTGTCTCTTATACACATCTCCGAGCCC
+
>>AAADAAD?>AFGGFGGFGGGGFHHGEFECFFHHHHHGHFAEAEEFEFG1BGHHFGHHH5GFFHEGBDEG?FGHHGGGGGGFC?GGDHHBGHHHDCGHHHHHGGH4FGHHHHHC?DGDGFDGFHFG22<GGCGB1?/@@DE
@M02034:409:000000000-BFKT7:1:1106:6099:10851 1:N:0:28
AAAGTCGAGGTGCCTAAAGTGGCAACCCAGACTCAGAGTAAGGTTGGTGGTGTAGAGCTTCCTGTAGCCGCATGGCGTTCGTACTTAAATATGGAACTAACCATTCCAATTTTCGCTGTCTCTTATACACATCTCCGAGCCCACGAGACT
+
AABBBFBBBBABGGGGGGGGGGGHGHGGGHHGHHHHHHDFHHHHHHGEFGEFHHHHGHHHHHHHHHHGHGEEGGHGGGGEGFHHHHGFHHFFGHFHHHHHHHHHHHHHHHHHHHGGGGGHHHHHGHHHHHHHGHHHGCGGGGHGGGGGGF
@M02034:409:000000000-BFKT7:1:1106:4409:10853 1:N:0:28
AAAGTCGAGGTGCCTAAAGTGGCAACCCAGACTTGTAAGAATGTTGGTGGTGTAGAGCTTCCTGTAGCCGCATGGCGTTCGTACTTAAATATGGAACTAACCATTCCAATTTTCGCTGTCTCTTATACACATCTCCGAGCCCACGAGACT
+
BBCCCFCCCCAAGGGGGGGGGGGHHHHGGHHGHHHHHHHHBGHGHHHGFGGGEDGDFGDGGHHHHHGGGGGEGGFAEFGGGEEGHFHHHHHFGF33FGFHGCBFFFF4GGHHGDEFGGEGHHHHGFHGFHHHHHFFGCGGGGHGGGGD/?
@M02034:409:000000000-BFKT7:1:1106:4426:10858 1:N:0:28
AAAGTCGAGGTGCCTAAAGTGGCAACCCAGACTTGTAAGAATGTTGGTGGTGTAGAGCTTCCTGTAGCCGCATGG
+
?ABBBFAADDBAFGGAGBGGGGGHHHHGGHHGHBFHGDDAABAD5G22A2AE13F5D5BG5FGG55BDFEEAFAF
@M02034:409:000000000-BFKT7:1:1106:17000:10861 1:N:0:28
AAAGTCGAGGTGCCTAAAGTGGCAACCCAGACTCAGTGTGCGGTTGGTGGTGTAGAGCTTCCTGTAGCCGCATGGCGTTCGTACTTAAATATGGAACTAACCATTCCAATTTTCGCTGTCTCTTATACACATCTCCGAGCCCACGAGACT
+
AAABAFBBBBBBGGGGGGGFGGFHHHHGGHHGHHHHFFHHHGGEFGGGGGEFGHHHHHHHHHHHHHHHHGGEEGHHGGGGGGHHHHHHHGHHHHHHGHFFGHHHHHEGHHHHFHGGGGGGHHHHHHFHGBFHFHEGFCCCGGHGFCCDGH
@M02034:409:000000000-BFKT7:1:1106:28212:10862 1:N:0:28
AAAGTCGAGGTGCCTAAAGTGGCAACCCAGACTGGGGGGGTGGTTGGTGGTGTAGAGCTTCCTGTAGCCGCATGGCGTTCGTACTTAAATATGGAACTAACCATTCCAATTTTCGCTGTCTCTTATACACATCTCCGAGCCCACGAGACT
+
BBBBAFBBBBAAFGGGGGGGGGGHHHHGGHHGGFEHGGGG-CDDEDGDADDFEFGFF;FFFFGFFFFFFDB@FFF.BABAA;BEFFFFBFFFBB/9BFFFFF/BFFBBFFFFFFDADDAF9FFFEFBFFFFFFFFFA;BFDFEFCDFA.B
@M02034:409:000000000-BFKT7:1:1106:17859:10862 1:N:0:28
AAAGTCGAGGTGCCTAAAGTGGCAACCCAGACTACGCAGAGTGTTGGTGGTGTAGAGCTTCCTGTAGCCGCATGGTGTTCGTACTTAAATATGGTACTAACTATTCCAATTTTCGCTGTCTCTTATACACATCTCCGAGCCCACGAGACT
+
CCCCCFBCBCCCGGGGGGGGGGGHHHHGGHHGHG3AEEGCHHGHHGHEAEFC13F5B5BA5FGGGFAA3AE0EFC5@?EGE?2?FGH33BG4@344B@FG334D?4B44DFFG4>/EA<GFGFG?4BFFFB?F332C/</BE/F/?<<AG
@M02034:409:000000000-BFKT7:1:1106:15552:10862 1:N:0:28
AAAGTCGAGGTGCCTAAAGTGGCAACCCAGACTGCTAGGGAGGTTGGTGGTGTAGAGCTTCCTGTAGCCGCATGGCGTTCGTACTTAAATATGGAACTAACCATTCCAATTTTCGCTGTCTCTTATACACATCTCCGAGCCCACGAGA
+
B@ABAFBBBD>ABGGGGGGBGFFFHHHGGHHCFGGHHHHHHGGEFFF1FEECHHGHHGHHHHHFGHHGHEGGGGHHG?EEEEGHHHFFDGFDBHGHGHFHHHHHFGFGHGHHHGEGGFEHHHHHHHHEFHEHHHFDDCG?@EHGG//?
@M02034:409:000000000-BFKT7:1:1106:9963:10863 1:N:0:28
AAAGTCGAGGTGCCTAAAGTGGCAACCCAGACTGGGGGGGGGTT
+
AAA@AF1>DDA1BFGFBFFAG1FGFECEFEGEHHHGCECC??-9
@M02034:409:000000000-BFKT7:1:1106:9990:10864 1:N:0:28
AAAGTCGAGGTGCCTAAAGTGGCAACCCAGACTTCGCCGCAGGTTGGTGGTGTAGAGCTTCCTGTAGCCGCATGGCGTTCGTACTTAAATATGGAACTAACCATTCCAATTTTCGCTGTCTCTTATACACATCTCCGAGCCCACGAGACT
+
CCCBBFBCCCCCGGGGGGGGGGGHGHHGGHHGHHHGGGGGGEGHGHEEFGGFGFHFGFHHHHHHHHHHHGGEEGHFFGGGGFFHHHFFHHFGGHEBFGHHGABGHFHGFHHHHGGGGDGHHHHHHHHHFHHHFHHDDCGGGGGFGGCGFH
@M02034:409:000000000-BFKT7:1:1106:11853:10864 1:N:0:28
AAAGTCGAGGTGCCTAAAGTGGCAACCCAGACTGTGAGTTCGGTTGGTGGTGTAGAGCTTCCTGTAGCCGCATGGCGTTCGTACTTAAATATGGAACTAACCATTCCAATTTTCGCTGTCTCTTATACACATCTCCGAGCCCACGAGACT
+
BBBBBFBBBBBBGGGGGGGGGGGHGHHGGFHGHHHHHHHHHGGFEGGGGGAFHHHGHGHHHGHHGHHHFGC@EGHFGGGGGFGFHHGFGHFHHG3FCHFCFHFGHHBGFHHHHDE?FFGFHEHGGHHHFFDGGG3B/<?/BFGGF@?FDH
@M02034:409:000000000-BFKT7:1:1106:17018:10873 1:N:0:28
AAAGTCGAGGTGCCTAAAGTGGCAACCCAGACTCAGTGTGCGGTTGGTGGTGTAGAGCTTCCTGTAGCCGCATGGCGTTCGTACTTAAATATGGAACTAACCATTCCAATTTTCGCTGTCTCTTATACACATCTCCGAGCCCACGAGACT
+
ABBBBFBBCCBCGGFGGGGGGGGCGHHGFGGFHHFGGHFGFFGEEEGGGGEFFHHHHHHHGHHFGHHHHGCEGFHHGGGEGGFGFHHFHHDHHGBEFHGGHHHHFHFHFGHHGFFGGGGEEHHH3GFF??DGGHHD?//B@F<AC?G/DG
@M02034:409:000000000-BFKT7:1:1106:27169:10876 1:N:0:28
AAAGTCGAGGTGCCTAAAGTGGCAACCCAGACTGTTGGGTGTGTTGGTGGTGTAGAGCTTCCTGTAGCCGCATGGCGTTCGTACTTAAATATGGAACTAACCATTCCAATTTTCGCTGTCTCTTATACACATCTCCGAGCCCACGAGACT
+
BBBBBFB?DBBBGGGGGGGGGGGFFGFEGDHGHFBDAA?2BEEGGHHFFGEFHFHFHHHHHHHFGHHHHGGGGGHHGGGGGFGHGHHHHHGHGFFHFHFFGHHGHHFHHHHHHHGGGGGHGHHHHHHHGHGHHEGFFCCDGGEFGGGFGF
@M02034:409:000000000-BFKT7:1:1106:23632:10881 1:N:0:28
AAAGTCGAGGTGCCTAAAGTGGCAACCCAGACTAGTACTAGGGTTGGTGGTGTAGAGCTTCCTGTAGCCGCATGGCGTTCGTACTTAAATATGGAACTAACCATTCCAATTTTCGCTGTCTCTTATACACATCTCCGAGCCCACGAGACT
+
BAABBFBBBBAAFGGGGGGGGGDFFGGEFHEGFHHHHHHHHHHFHGGGGGGFGHGHHHHHFHHHGFHHHGCEGFHGGGGGGGHFHHHHHHGHHGDGFHFB?GHHHFFEHHHHHHGFEGGFGHHHHHFDDGGHFHFDFGGCFFGGDFGGGH
@M02034:409:000000000-BFKT7:1:1106:18869:10882 1:N:0:28
AAAGTCGAGGTGCCTAAAGTGGCAACCCAGACTGTGGGGGGTGTTGGTGGTGTAGAGCTTCCTGTAGCCGCATGGCGTTCGTACTTAAATATGGAACTAACCATTCCAATTTTCGCTGTCTCTTATACACATCTCCGAGCCCACGAGACT
+
CCCCCFCCBCBCGGGGGGGGGGGHHHHGGHHGH3GGHG22E/>DDHHGGGGEGFHFHHHHFHHHHHHHHGGCGGHCDDFGGGHGHHHFHHHHHHFGHGHHGHFGHGHFHHHHHFGGGGGGGGFFFFFGGGGGGGGGGCGGBFFFFFFFFF
@M02034:409:000000000-BFKT7:1:1106:15414:10884 1:N:0:28
AAAGTCGAGGTGCCTAAAGTGGCAACCCAGACTGAGACGGCGGTTGGTGGTGTAGAGCTTCCTGTAGCCGCATGGCGTTCGTACTTAAATATGGAACTAACCATTCCAATTTTCGCTGTCTCTTATACACATCTCCGAGCCCACGAGAC
+
ABB@AFBBBBBBGGGGGGGGGGGHHHHGDHGGHGFC5GGGGGCFFEE111EFGHFFFGHGHHHEHHHGHGGEEGHFGEGGGGGHHFGHGHFFGF3FGHHHHHFHGHHGFHGHHH/BGEGGHFHHGH<FFGFH1F1?/<<@GGGECCFGC
@M02034:409:000000000-BFKT7:1:1106:8398:10884 1:N:0:28
AAAGTCGAGGTGCCTAAAGTGGCAACCCAGACTGAGAATAAGGTTGGTGGTGTAGAGCTTCCTGTAGCCGCATGGCGTTCGTACTTAAATATGGAACTAACCATTCCAATTTTCGCTGTCTCTTATACACATCTCCGAGCCCACGAGACT
+
CCDDCFBCCCCBGGGGGGGGGGGHHHHGGHHGHGGHGGHGFHHHFFCGEEFC13GBEAAF5GFFGBE5EEE?EFF1>>>FE>2FGGHFGDGFFG33FFFH303B??GBEGFHH4>EFE<B4?D?4FDFF?GFGFHEF?CG?G=F<@CDAH
@M02034:409:000000000-BFKT7:1:1106:21967:10887 1:N:0:28
AAAGTCGAGGTGCCTAAAGTGGCAACCCAGACTCATAAGAATTTGGTGGTGTAGAGCTTCCTGTAGCCGCATGGCGTTCGTACTTAAATATGGAACTAACCATTCCAATTTTCGCTGTCTCTTATACACATCTCCGAGCCCACGAGACTC
+
AAABBFBBBBAAGGGGGGGGGGGGHHGEGHHGHHHHHHHHHHGHHGAFFEFGDFHHHHHHHFHHFHGHGCEGFHFEEFGGEFHHHHFFBGHHHF3CFHBCGFHHHHGDGFHHHGGGGEFHHHHHEHEFFHFHHFBE@F/C/FFGGGGGGH
@M02034:409:000000000-BFKT7:1:1106:6453:10892 1:N:0:28
AAAGTCGAGGTGCCTAAAGTGGCAACCCAGACTGGGGCGCGGGTTGGTGTTGCTGT
+
>3AABFAA3DAAFGG5FGGGGGGGHHHGGH2ABF2A22A0AFEEA0EE1?BE33BB
@M02034:409:000000000-BFKT7:1:1106:12568:10898 1:N:0:28
AAAGTCGAGGTGCCTAAAGTGGCAACCCAGACT
+
AAA?AFAA11>AFEG111FDGCFFHHGGFGHGH
@M02034:409:000000000-BFKT7:1:1106:9297:10899 1:N:0:28
AAAGTCGAGGTGCCTAAAGTGGCAACCCAGACTGATCCGGCGGTTGGTGGTGTAGAGCTTCCTGTAGCCGCATGGCGTTCGTACTTAAATATGGAACTAACCATTCCAATTTTCGCTGTCTCTTATACACATCTCCGAGCC
+
AAABADBBCCBCGGGGGGGGGGGHHHHGGHHGHGHHHHGGGGGEEGGEEEEF?EFDG5FGFFGGGGHFFGFEEEC1EEGGGECEGE4FGHHHHG3BGHBFFABGHBGGHDFHHFDGGGGHHHFFFFFBFFDGFDGFE@DCG
@M02034:409:000000000-BFKT7:1:1106:17909:10900 1:N:0:28
AAAGTCGAGGTGCCTAAAGTGGCAACCCAGACTAATGAGAAGGTTGGTGGTGTAGAGCTTCCTGTAGCCGCATGGCGTTCGTACTTAAATATGGAACTAACCATTCCAATTTTCGCTGTCTCTTATACACATCTCCGAGCCCACGAGACT
+
CCCCCFCCCCCCGGGGGGGGGGGHHHHGGHHGHHHHHHHHHHHFGHGEFGEFGHHHHHHHHHHHHHHHGGGGGGHGGGGGGGHHHHHHHHHHHHFHHHGHHHGHHHGHHHHHHHGGGGGHHGHHGHHHGHGHHHGBECCFGFHGGGGGGH
@M02034:409:000000000-BFKT7:1:1106:18864:10900 1:N:0:28
AAAGTCGAGGTGCCTAAAGTGGCAACCCAGACTATGGGGAGTGTTGGTGGTGTAGAGCTTCCTGTAGCCGCATGGCGTTCGTACTTAAATATGGAACTAACCATTCCAATTTTCGCTGTCTCTTAT
+
AAAAAFBAD2A?GGFGBFFFGFGHBEGGDHEFFFCEBGFGCEFDFGE1BA111AGFHGEFFFHFFGFHEFGCEGH1EE/FEA11GHBDBDFHBGED3FG3?F3GGHGFEH3FGHGCEEEBGHHHFG
@M02034:409:000000000-BFKT7:1:1106:20175:10902 1:N:0:28
AAAGTCGAGGTGCCTAAAGTGGCAACCCAGACTAATAATAATGTTGGTGGTGTAGAGCTTCCTGTAGCCGCATGGCGTTCGTACTTAAATATGGAACTAACCATTCCAATTTTCGCTGTCTCTTATACACATCTCCGAGCCCACGAGACT
+
AA?AADAADB>AFFGGGGGGG4FBCHHAFE2EABG55F5DDAFDEAFFFG2BAFGBGHHHFHHFFFEFHEEGGGHHGGEGEEGHCGHHFHBFFB3DGGFFFFHHHHHHHFHHHHGGGFE3?FH?FH44GHBGHBGFG/CGGCCC<@CGGB
@M02034:409:000000000-BFKT7:1:1106:24168:10904 1:N:0:28
AAAGTCGAGGTGCCTAAAGTGGCAACCCAGACTAATAAGAATGTTGGTGGTGTAGAGCTTCCTGTAGCCGCATGGCGTTCGTACTTAAATATGGAACTAACCATTCCAATTTTCGCTGTCTCTTATACACATCTCCGAGCCCACGAGACT
+
BBABBFBBBB>AGGGGGGGFGFGHHHFGGGHGHHHHHHHHHHHHHHHEFGEFGFHFHHHHHHHFFHHHHGGGFGHGFEGGEEGHHHHGHHGHGHFHHHGHHHHHHHHHHHHHHHGGGGGHHHHHGFFHHHGHHHFGFCGGGGHGGFGGGG
@M02034:409:000000000-BFKT7:1:1106:6470:10905 1:N:0:28
AAAGTCGAGGTGCCTAAAGTGGCAACCCAGACTGGGGCGCGGGTTGGTGGTGTAGAGCTTCCTGTAGCCGCATGGCGTTCGTACTTAAATATGGAACTAACCATTCCAATTTTCGCTGTCTCTTATACACATCTCCGAGCCCACGAGACT
+
ABABBFABDBABGGGGGGGGGGGHHHHGGHHGHHHCGGGGGCGGGGGEFAGFGGHFGGGHHHHHHHHHFGEEEGHACEEGGEFHHHHGHHGGFFBDGHHHFGFGFFHEHGFHGGGGGGAHHHHHGH<FGFHFHHHFG>D@CFHGGGCD?:
@M02034:409:000000000-BFKT7:1:1106:14078:10908 1:N:0:28
AAAGTCGAGGTGCCTAAAGTGGCAACCCAGACTCCTAAGTCGGTTGGTGGTGTAGAGCTTCCTGTAGCCGCATGGCGTTCGTACTTAAATATGGAACTAACCATTCCAATTTTCGCTGTCTCTTATACACATCTCCGAGCCCACGAGACT
+
BBBCCFCCCCBAGGGGGGGGGGGGHHHGGHHGHHHHHHHHHFGEEFFFGGEFGFHHHHHHHHHHHHHHHGGGGGHHGGGGGEGHHHHHHHGHHHFHGHHHHHHHHHGHHHHHHHGGGGGHGHHHHHHHHHHHHHHEEBDFFGGGFCFGGH
@M02034:409:000000000-BFKT7:1:1106:3888:10910 1:N:0:28
AAAGTCGAGGTGCCTAAAGTGGCAACCCAGACTCATAATAATGTTGGTGGTGTAGAGCTTCCTGTAGCCGCATGGCGTTCGTACTTAAATATGGAACTAACCATTCCAATTTTCGCTGTCTCTTATACACATCTCCGAGCCCACGAGACT
+
BBCCCFAABCBCGGGGGGGGGGGHHHGGDHGGHHBGHGHHHHHHHHGAFGGFGDGAFDGHFFHHGFFDFEEEEGHCE?EFFE2GGHGHHGDGHH3BGGFFGFEGHHHBEGHHHDE/EAE3FGHHFHFHGFFFHHG2/<@CDECA<<C?/F
@M02034:409:000000000-BFKT7:1:1106:12555:10912 1:N:0:28
AAAGTCGAGGTGCCTAAAGTGGCAACCCAGACTCCGTCTAAGGTTGGTGGTGTAGAGCTTCCTGTAGCCGCATGGCGTTCGTACTTAAATATGGAACTAACCATTCCAATTTTCGCTGTCTCTTATACACATCTCCGAGCCCACGAGACT
+
BCCCBFCCCCCCGGGGGGGFGGGHHHHGGHHGHHHFFHHHHHHFGHGEFGEFGHHHHHHHHHHHHHHHHGGFGGHHGGGGGFGHHHHHHHFHHHGFHGGHHHHHHHGHHHHHHHGGGGGGHHHHGHGHHHHHHHGGG@CGGGHGGGGGGH
@M02034:409:000000000-BFKT7:1:1106:13700:10928 1:N:0:28
AAAGTCGAGGTGCCTAAAGTGGCAACCCAGACTCGGAATGAGGTTGGTGGTGTAGAGCTTCCTGTAGCCGCATGGCGTTCGTACTTAAATATGGAACTAACCATTCCAATTTTCGCTGTCTCTTATACACATCTCCGAGCCAACGAG
+
A1AA1BA>DD11B1FBB1DDBGGFBCHGGG0B1FAEEGGH1GHF0FG//EEC/FEEDBHFFHHHFAEFHCE/EEHFGFGGGEHEGHHG1FG2FB11>BD1C>DFGGDG2GFGGE@EEFEF2DFGGGBF2F1C1>1BC/<BC00FCFE
@M02034:409:000000000-BFKT7:1:1106:14292:10936 1:N:0:28
AAAGTCGAGGTGCCTAAAGTGGCAACCCAGACTCATCCTACGGTTGGTGGTGCAGA
+
CCBCCFCCBCBBGGGGGGGFGGGHHHHGGGHGHBFGBGH53AEGGGE1A1B133D5
@M02034:409:000000000-BFKT7:1:1106:18688:10944 1:N:0:28
AAAGTCGAGGTGCCTAAAGTGGCCACCCAGACTGCGCCTACGGTTGGTGGTGTAGAGCTTCCTGTAGCCGCATGGCGTTCGTACTTAAATATGGAACTAACCATTCCAATTTTCGCTGTCTCTTATACACATCTCCGAGCCCACGAGACT
+
CCCCCFCCCCBCGGGGGGGGGGGHHGHGGHHGHHHGGGGGHGGGGGGEFGEFHHHFHHHHHHHHHHHHHGGGGGHHGGGGGGHHHHHHHHHHHHGHHHHGHHGHHHHHHHHHHHGGGGGHHFHHGHHHFGHHHHHHGGGGGGHEGGGGGG
@M02034:409:000000000-BFKT7:1:1106:10430:10946 1:N:0:28
AAAGTCGAGGTGCCTAAAGTGGCAACCCAGACTGCGCATGGGGATGGTGGTGTAGAGC
+
BBCCAFBABDABGGGGGGGFGGGHHHHGGHHGHHB222BEH222B1AF51E113D555
@M02034:409:000000000-BFKT7:1:1106:27333:10953 1:N:0:28
AAAGTCGAGGTGCCTAAAGTGGCAACCCAGACTAGGGATAATGTTGGTGGTGTAGAGCTTCCTGTAGCCGCATGGCGTTCGTACTTAAATATGGAACTAACCATTCCAATTTTCGCTGTCTCTTATACACATCTCCGAGCCCACGAGACT
+
CBCCCFCCCCBCGGGGGGGGGGGHHHHGGHHGHGHH23BA3DFGGHHGFGEFGHHHHHHHHHHHGHHHHGGFGGHHGGGGGGHHHHHHHHHHHHGHHHHHHHHHHHHHHHHHHHGGGGGGHGHHHHHHGHGHHHFHGCGGGGHGGGGGGF
@M02034:409:000000000-BFKT7:1:1106:26147:10957 1:N:0:28
AAAGTCGAGGTGCCTAAAGTGGCAACCCAGACTCCGGCTCCTGTTGGTGGTGTAGAGCTTCCTGTAGCCGCATGGCGTTCGTACTTAAATATGGAACTAACCATTCCAATTTTCGCTGTCTCTTATACACATTCCGAGCCCACGAGA
+
CCCDDFBBDCCCGGGGGGGGGGGHHHHGGHHGHGBF2AEF2AGHGHHGGGEFHHHHHHHHHHHHHHHHHGGGGGHHGGGGGEHHHHGHHHHHHHGHHHHHHHHHHHGHFGHHHHGGGGGHHHHHHHHHGHGHF3F2/<<CFF/</@C
@M02034:409:000000000-BFKT7:1:1106:4360:10969 1:N:0:28
AAAGTCGAGGTGCCTAAAGTGGCAACCCAGACTAATAAGCAGGTTGGTGGTGTAGAGCTTCCTGTAGCCGCATGGCGTTCGTACTTAAATATG
+
AAAAA5A?>>AABBFGFDGBGBDEFCEFCGCFFFFFG553FCAG3A22B11FFBD5FDGF5F55GGHFG1EEEEF10>>1>?BCFFB@GFHHG
@M02034:409:000000000-BFKT7:1:1106:25642:10971 1:N:0:28
AAAGTCGAGGTGCCTAAAGTGGCAACCCAGACTAATAAGTCTGTTGGTGGTGTAGAGCTTCCTGTAGCCGCATGGCGTTCGTACTTAAATATGGAACTAACCATTCCAATTTTCGCTGTCTCTTATACACATCTCCGAGCCCACGAGACT
+
AAABBFCCCCBCGGGGGGGGGGGGHHHGGHDGFHEGGFHGHGFBGHGGF?GAA3F5DFFA5BEDEDE5BFGEEGG1E10?FE21?D433FFGDD33BFFF3B3BF4F4FFGHF4EEGGEGFFG4?4BFBCFHHFDFC/BC/FCFCCDG?G
@M02034:409:000000000-BFKT7:1:1106:27329:10972 1:N:0:28
AAAGTCGAGGTGCCTAAAGTGGCAACCCAGACTAGGGATAATGTTGGTGGTGTAGAGCTTCCTGTAGCCGCATGGCGTTCGTACTTAAATATGGAACTAACCATTCCAATTTTCGCTGTCTCTTATACACATCTCCGAGCCCACGAGACT
+
BBBBBFBBBDABGGFGBDGFGFFHHE4EGHHCHFHHGFGHHGG5DFEEFGAFHFHHHFHHHHGHF5FFHGGGGGHHGAEEDEHEHHFGHHGHHE333BFGFFHH3G4DGFGHHEEEGAE??4GG4G4FGFFHHHHHA@/@CEHGC/@DFF
@M02034:409:000000000-BFKT7:1:1106:15410:10972 1:N:0:28
AAAGTCGAGGTGCCTAAAGTGGCAACCCAGACTCATAATAATGTTGGTGGTGTAGAGC
+
CCCDCFBCCCBCGGGGGGGGGGGHHHHGGHHGHBHDA5FGHFHHEH2A22EFA3F555
@M02034:409:000000000-BFKT7:1:1106:22848:10979 1:N:0:28
AAAGTCGAGGTGCCTAAAGTGGCAACCCAGACTGGGTCGTGTGTTG
+
BABBBFAADBBBGGGGGGGGGGGHHHGGGHAFHG22BB2E2BGHBH
@M02034:409:000000000-BFKT7:1:1106:5151:10984 1:N:0:28
AAAGTCGAGGTGCCTAAAGTGGCAACCCAGACTGGGTATGGTGTTGGTGGTGTAGAGCTTCCTGTAGCCGCATGGCGTTCGTACTTAAATATGGAACTAACCATTCCAATTTTCGCTGTCTCTTATACACATCTCCGAGCCCACGAGACT
+
CCCCCFCBCCCCGGGGGGGGGGGHHHHGGHHGHHHCAFGHHAGHGHHGFGGFHHHHGHHHHHHHHHHHHGGEFGHFGGGGGFHHHHHHHHHHHG3EGHHHHHFHHHGHGHHHHHGGGGGHHHHHHHHHGGFHHHHFGCFGGGHGGGGGGB
@M02034:409:000000000-BFKT7:1:1106:4366:10986 1:N:0:28
AAAGTCGAGGTGCCTAAAGTGGCAACCCAGACTAATAAGCAGGTTGGTGGTGTAGAGCTTCCTGTAGCCGCATGGCGTTCGTACTTAAATATGGAACTAACCATTCCAATTTTCGCTGTCTCTTATACACATCTCCGAGCCCACGAGACT
+
BBCCBFBCBCABGGGGGGGGGGGHHHHGGHHGHHHHHHHHHHHGGHGGFGEFHHHHHHHHHHHHGHHHHGGGGGHHGGGGGFHHHHHHHHHHHHFHFHHFHHGHHHHHHHHHHHGGGGGHHHHHHHGHGHHHHHFGGCGGGGHGG?FGGF
@M02034:409:000000000-BFKT7:1:1106:8364:11000 1:N:0:28
AAAGTCGAGGTGCCTAAAGTGGCAACCCAGACTAGGGTGCCGGTTGGTGGTGTAGAGCTTCCTGTAGCCGCATGGCGTTCGTACTTAAATATGGAACTAACCATTCCAATTTTCGCTGTCTCTTATACACATCTCCGAGCCCACGAGAC
+
AAA1ADAADD>AFGCFG1BBAFCHF0GGG0EFFHHCHGFEGGGEFEGGAE/BBFGDFHHH1GHHHHB2FEGCGGG0EEGEGG0FGHFBFHGD21>FFGFBHEB11FFEHFFFHF@E/BCHHGEFFGDGDG1F@1@DCCC<@AE/@@@AA
@M02034:409:000000000-BFKT7:1:1106:22707:11002 1:N:0:28
AAAGTCGAGGTGCCTAAAGTGGCAACCCAGACTCATGAGAATGTTGGTGGTGTAGAGCTTCCTGTAGCCGCATGGCGTTCGTACTTAAATATGGAACTAACCATTCCAATTTTCGCTGTCTCTTATACACATCTCCGAGCCCACGAGACT
+
CCCCCFCCCCABGGGGGGGFGGGHHHHGGHHGHHHHHHHHHHHHHHHFGGGGHHHHHHHHHGHHHHHHHGGFGGHHGFGGGEHHHHHHHHHHHHGGHHHHHHHHHHHHHHHHHHGGGGGHHHHHHHHHHHHHHHGHGGGGGGHGGGGGGF
@M02034:409:000000000-BFKT7:1:1106:27768:11002 1:N:0:28
AAAGTCGAGGTGCCTAAAGTGGCAACCCAGACTAATATGAAGGTTGGTGGTGTAGAGCTTCCTGTAGCCGCATGGCGTTCGTACTTAAATATGGAACTAACCATTCCAATTTTCGCTGTCTCTTATACACATCTCCGAGCCCACGAGACT
+
BBBBBFBADBAAFGGFGGGGGFD4FACECFEGHFF5FGGFHHFHFBCEFGAFGFFFHEHHFGHHFHHHGGCCFGHCE>FCEEGGGHFBGFFHHHFHHHBGFHHHHHFBHHHHGHEGGGEGGHGFFFGHFGBGHHHGF/BDCF/<B/CFFH
@M02034:409:000000000-BFKT7:1:1106:23886:11005 1:N:0:28
AAAGTCGAGGTGCCTAAAGTGGCAACCCAGACTAATAATAATGTTGGTGGTGTAGAGCTTCCTGTAGCCGCATGGCGTTCGTACTTAAATATGGAACTAACCATTCCAATTTTCGCTGTCTCTTATACACATCTCCGAGCCCACGAGACT
+
CBCCCFCCCCABGGGGGGGGGGGHHHHGGHHGHHHHHHHHHHHHHHHEGGEFGHHHHHHHHHHHHHHHHGGGGGHHGGGGGGHHHHHHHHHHHFFHHHHGHHHHHHHHHHHHHHGGGGGHHHHHHHGHHHGHHHHHGGGGGGHGGGGGGH
@M02034:409:000000000-BFKT7:1:1106:20376:11005 1:N:0:28
AAAGTCGAGGTGCCTAAAGTGGCAACCCAGACTGGGGATGGGGTTGGTGGTGTAGAGCTTCCTGTAGCCGCATGGCGTTCGTACTTAAATATGGAACTAACCATTCCAATTTTCGCTGTCTCTTATACACATCTCCGAGCCCACGAGACT
+
ABCBAFBCCCBBGGGGGGGGGGGHHHHGGHHGHHHGGGGGGGGGGGGFGGEFGHHGHHHHHHHHHHHHHGGFGGHHGGGGGFGHHHHEHHGHHHEGFHHFHHHHHHGHHHHHHHGGGGGHHHHHHHHGGHGHHHHHGCCGGGHGGGGGGH
@M02034:409:000000000-BFKT7:1:1106:18804:11006 1:N:0:28
AAAGTCGAGGTGCCTAAAGTGGCAACCCAGACTAATTATCATGTTGGTGGTGTAGAGCTTCCTGTAGCCGCATGGCGTTCGTACTTAAATATGGAACTAACCATTCCAATTTTCGCTGTCTCTTATACACATCTCCGAGCCCACGAGACT
+
BBBCCFBCCCCCGGGGGGGGGGGHHHHGGHHGHHHHHHHHHHHHHHHFGGFFHHHHHHHHHHHHHHHHHGGGGGHHGGGGGFHHHHHHHHHHHFFGFHHHHHHHHHHHHHHHHHGGGGGHHHHHGHHHGHHHHHHHGFGGGGHGGGGGGG
@M02034:409:000000000-BFKT7:1:1106:8353:11019 1:N:0:28
AAAGTCGAGGTGCCTAAAGTGGCAACCCAGACTAGGGTGCCGGTTGGTGGTGTAGAGCTTCCTGTAGCCGCATGGCGTTCGTACTTAAATATGGAACTAACCATTCCAATTTTCGCTGTCTCTTATACACATCTCCGAGCCCACGAGAC
+
1>A1>DAA>DAAGGFGGFBA1AACAFGEFCCAAAG0AHFC0EGGCEEGFGEAAFE2AGGE1CFABDD@@>E?EEF0EE/>>EB>F@GBGGB2FFDFGFF1G0>F1FGF2FGGGHGGGCAFDD22GF>>DC1CGHDFC/>/>C/FC?CGC
@M02034:409:000000000-BFKT7:1:1106:24992:11020 1:N:0:28
AAAGTCGAGGTGCCTAAAGTGGCAACCCAGACTAGTGGTTCGGTTGGTGGTGTAGAGCTTCCTGTAGCCGCATGGCGTTCGTACTTAAATATGGAACTAACCATTCCAATTTTCGCTGTCTCTTATACACATCTC
+
BBBBBFABDBABAGGGB4BFGGGHHHGGC2GFFHFHHHHAGE?FEGC1B1EFGHHHHGHHHGHHHEFFFGGGGGHHGGGGEF1GGHGHFHHHHGBFFF33GHEGHHHFBFFFHHGFG/?BGDF2FGGGFGEFEGH
@M02034:409:000000000-BFKT7:1:1106:20378:11023 1:N:0:28
AAAGTCGAGGTGCCTAAAGTGGCAACCCAGACTGGGGATGGGGTTGGTGGTGTAGAGCTTCCTGTAGCCGCATGGCGTTC
+
BBBBBFABBBBBGGGGFGGGGGGHGHHGGHCFHC2FA2AFGAEFEGCAA1F1A3F5D533AFBEB5@53?E0EDA1/B>E
@M02034:409:000000000-BFKT7:1:1106:5451:11042 1:N:0:28
AAAGTCGAGGTGCCTAAAGTGGCAACCCAGACTGGGAATCAGGTTGGTGGTGTAGAGCTTCCTGTAGCCGCATGGCGTTCGTACTTAAATATGGAACTAACCATTCCAATTTTCGCTGTCTCTTATACACATCTCCGAGCCCACGAGACT
+
BCCCBFBCCCBCGGGGGGGGGGGHHHHGGHHGHHHHHHHHHHHHGHGGGGEFGHHHHHHHGHHHHHHHHGGGGGHGGEGGGGHHHHFGHHHHHHHHGHHHHHHHHHHHHHHHHHGGGFFHHHHHHHHHGHFFHHGHGCFGGGEGCGGGGF
@M02034:409:000000000-BFKT7:1:1106:5433:11044 1:N:0:28
AAAGTCGAGGTGCCTAAAGTGGCAACCCAGACTGGGAATCAGGTTGGTGGTGTAGAGCTTCCTGTAGCCGCATGGCGTTCGTACTTAAATATGGAACTAACCATTCCAATTTTCGCTGTCTCTTATACACATCTCCGAGCCCACGAGACT
+
BAABCFCABC2AGGGGGGGCGGGGHHFGGHHGHGHHHHHHHHHGDHGEFFEFGHHBGBFEGGGGBFFFHEEEEGHFFGCEFEGHHHFGHH4FGF@GCGFFGGFFFFGFGHHFGHG?EEEFHHEHBGBG3CFFCG3FD>/>DEGFCGGG?G
@M02034:409:000000000-BFKT7:1:1106:12862:11045 1:N:0:28
AAAGTCGAGGTGCCTAAAGTGGCAACCCAGACTAAGGAGAAGGTTGGTGGTGTAGAGCTTCCTGTAGCCGCATGGCGTTCGTACTTAAATATGGAACTAACCATTCCAATTTTCGCTGTCTCTTATACACATCTCGAGCCCACGAGACTC
+
CCCCCFCCCCCBGGGGGGGGGGGHHHHGGHHGHHHHHHHHHHHHGHGGGGEFFHHHHHHHHHHHHHHHHGGGGGHHGGGGGEHHHHFHHHHHHHGFHHGHHHHHHHHGHHHHHHGGGGGHHGHHHHHHHHHHHHHHEGGGGHGGGGDGHG
@M02034:409:000000000-BFKT7:1:1106:16873:11045 1:N:0:28
AAAGTCGAGGTGCCTAAAGTGGCAACCCAGACTGCTCATACTGTTGGTGGTGTAGAGCTTCCTGTAGCCGCATGGCGTTCGTACTTAAATATGGAACTAACCATTCCAATTTTCGCTGTCTCTTATACACATCTCCGAGCCCACGAGACT
+
BABBBFCCCCABGGGGGGGGGGGHHHHGGHHGGHHHHHHHHHHHHHHGFGEFHHHGHHHHHHHHHHHGHGGGGGHHGGGGGFHHHHHHHHGHHHFFHHHGHHHHHHHHHHHHHHGFEGGHHHHHHHFFFGFHHHHBFCGGFGHGGGGGGH
@M02034:409:000000000-BFKT7:1:1106:6897:11049 1:N:0:28
AAAGTCGAGGTGCCTAAAGTGGCAACCCAGACTAGTAAGAGTGTTGGTGGTGTAGAGCTTCCTGTAGCCGCATGGCGTTCGTACTTAAATATGGAACTAACCATTCCAATTTTCGCTGTCTCTTATACACATCTCCGAGCCCACGAGACT
+
BBBBBFABDBBBGGGGFGGFGGGHGHHGGHCGHHHHHHHHGFHHHHHDGCGFHHHHHFHHHFHHHHHHHGFEGGG1EFFGEFCGCFFEDFEFGG3FCHFFFHGFGHFFFHGHHFGGGGGDHGHHHHGHFHFHHHGFDBGGGGHGGGG?EG
@M02034:409:000000000-BFKT7:1:1106:28433:11050 1:N:0:28
AAAGTCGAGGTGCCTAAAGTGGCAACCCAGACTCAGAA
+
A3A>A5AAA2AAFFGFGGGGGFGFF4BA22FF3FF335
@M02034:409:000000000-BFKT7:1:1106:6207:11052 1:N:0:28
AAAGTCGAGGTGCCTAAAGTGGCAACCCAGACTGGGGTTGGGGTTGGTGGTGTAGAGCTTCCTGTAGCCGCATGGCGTTCGTACTTAAATATGGAACTAACCATTCCAATTTTCGCTGTCTCTTATACACATCTCCGAGCCCACGAGACT
+
AAAAAFA>AA>>FGGG1GGDGGFHHHHGGHHGHHHHGEFEGGGEEECEFEAFGGHHHHHHHHHHFFGGHGGEGGHFEEEGGGGHHHFFHHHHHHGFGHHFHEGGHBFFFGHHHHCFEGGHHGHHGHFBFGBGGHEHG/CCCGHGGCCGAF
@M02034:409:000000000-BFKT7:1:1106:9594:11052 1:N:0:28
AAAGTCGAGGTGCCTAAAGTGGCAACCCAGACTGGGAAGGGTGTTGGTGGTGTAGAGCTTCCTGTAGCCGCATGGCGTTCGTACTTAAATATGGAACTAACCATTCCAATTTTCGCTGTCTCTTATACACATCTCCGAGCCCACGAGACT
+
CDDDCFBCCCBCGGGGGGGFGGGGHHHGGHHGHHHHHHGGGHGGGHHGGGFFHGHHHHHHHHHHHHHHHGGGGGHHGGGGGGHHHHHGGHGHHHGHGHGHHHHHGHGHHHHHHGGGGGGHHHHHGHHHHHFHHHGGFCCDGGHGGGGGGG
@M02034:409:000000000-BFKT7:1:1106:4844:11056 1:N:0:28
AAAGTCGAGGTGCCTAAAGTGGCAACCCAGACTAAGAATGGTGTTGGTGGTGTAGAGCTTCCTGTAGCCGCATGGCGTTCGTACTTAAATATGGAACTAACCATTCCAATTTTCGCTGTCTCTTATAACATCTCCGAGCCCACGAGACTC
+
BBBBBFBBBBBBGGGFGGGGGGGHHHHGGHHGHHHHHHHHHHHHGHHEFGAFHHHHHHHHHGHHHHHHHGGEFGHGGGGGGEHHHHHGHHGHHGGHFHHHHHHHHHGHHHHHHHGGFGGHHHHHHFEDFDFGHFHGGD?DGHGGGGGGFF
@M02034:409:000000000-BFKT7:1:1106:7217:11068 1:N:0:28
AAAGTCGAGGTGCCTAAAGTGGCAACCCAGACTACTACTCATGTTGGTGGTGTAGAGCTTCCTGTAGCCGCATGGCGTTCGTACTTAAATATGGAACTAACCATTCCAATTTTCGCTGTCTCTTATACACATCTCCGAGCCCACGAGACT
+
CCCCCFBCBCCCGGGGGGGGGGGHHHHGGHHGHCGHHHHHFGHHHHHGGGGGHHHHHGHHHHHHHHHHHGGEGGHHGGGGGGHHHHHHHHHHHGGGHHGHHHHHHHGHHHHHHHGGGGGGHHHHHHHHFHGHHHHHFGGGGGHGGGGGGF
@M02034:409:000000000-BFKT7:1:1106:21976:11084 1:N:0:28
AAAGTCGAGGTGCCTAAAGTGGCAACCCAGACTGGGTTGCATGTTGGTGGTGTAGAGCTTCCTGTAGCCGCATGGCGTTCGTACTTAAATATGGAACTAACCATTCCAATTTTCGCTGTCTCTTATACACATCTCCGAGCCCACGAGACT
+
BACCCFBBCCBCGGGGGGGGGGGHHHHGGHHGHHHHGGGHHHHGHHHEFGFFHHHHHHHHHHHHHHHHHGGGGGHHGGGGGFHHHHGGHHHHHHFHHHHHHHHHHHGHHHHHHHGGGGGGGHHHFHDHHHGHHHHHGGGFGGHGGCGGGH
@M02034:409:000000000-BFKT7:1:1106:7208:11087 1:N:0:28
AAAGTCGAGGTGCCTAAAGTGGCAACCCAGACTACTACTCATGTTGGTGGTGTAGAGCTTCCTGTAGCCGCATGGCGTTCGTACTTAAATATGGAACTAACCATTCCAATTTTCGCTGTCTCTTATACACATCTCCGAGCCCACGAGACT
+
AABBAFABBBABGGGGBGGGGFGHHHHGGHHGHHHHGHGHHHHFHHFGGGAF1FGGHHGEHHHGGHHGGGG?EGGFGGGGGF2GGFGHHGEGHH3GGHGGHHFHHHFFEFGHGHGGGGGHHGHHFHEHGHHBGHFHFDCGGGHECF/EDF
@M02034:409:000000000-BFKT7:1:1106:26318:11089 1:N:0:28
AAAGTCGAGGTGCCTAAAGTGGCAACCCAGACTAAGACTCAGGTTGGTGGTGTAGAGCTTCCTGTAGCCGCATGGCGTTCGTACTTAAATATGGAACTAACCATTCCAATTTTCGCTGTCTCTTATACACATCTCCGAGCCCACGAGACT
+
AAAABFBBBDABGGGGCGGGGGGHHHHGDHHGHGHHGHHHHHGHGHCGGG1BGFHHHHHHHHHHHHHFGGG0EGHHGGGFGGBHHHGDHHGHHHGGHGFGHHHHHHHFHHHHHGGGGFGFFHHHGHHHHHHHHHFHGBBCGFGGG/CGGH
@M02034:409:000000000-BFKT7:1:1106:4467:11094 1:N:0:28
AAAGTCGAGGTGCCTAAAGTGGCAACCCAGACTACTGCGCATGTTGGTGGTGTAGAGCTTCCTGTAGCCGCATGGCGTTCGTACTTAAATATGGAACTAACCATTCCAATTTTCGCTGTCTCTTATACACATCTCCGAGCCCACGAGACT
+
BBBBBFABDBBBGGGGGGGGGGGHHHHGGHHGHHHHHHGGGGGHHHHGGGEFHHHFHHHHHHHHHHHHHGGFFGHHGGGGGGHHHHDGGHGHHHBGFHGGGHHHHHGGFGGHHHGGGGGGHHHHGHHHHHHHHHHHGCGGGGGGG?DGGG
@M02034:409:000000000-BFKT7:1:1106:13007:11100 1:N:0:28
AAAGTCGAGGTGCCTAAAGTGGCAACCCAGACTAGTCATAATGTTGGTGGTGTAGAGCTTCCTGTAGCCGCATGGCGTTCGTACTTAAATATGGAACTAACCATTCCAATTTTCGCTGTCTCTTATACACATCTCCGAGCCCACGAGACT
+
CCCCCFABBCBCGGGGGGGGGGGHHHHGGHHGHGHHHHHHHHHHHHHFFGEFHHHHHHHHHHHHHHHHHGGGGGHHGGGGGEHHHHHHHHHHHHEDGGGGHHGHHHGHHHHHHHGGGGGHHHHHHHHHGHGHHHHGGBFGGGHGGFGGGG
@M02034:409:000000000-BFKT7:1:1106:17241:11107 1:N:0:28
AAAGTCGAGGTGCCTAAAGTGGCAACCCAGACTAATGGTAGTGTTGGTGGTGTAGAGCTTCCTGTAGCCGCATGGCGTTCGTACTTAAATATGGAACTAACCATTCCAATTTTCGCTGTCTCTTATACACATCTCCGAGCCCACGAGACT
+
CCCCCFBCCCCCGGGGGGGGGGGHHHHGGHGGHHHGHHGHHHHHHHHGGGGGHHHHHHHHHHHHHHHHHGGEEGHHGGGGGGHHHHGFGHGHHHGHHHFHHHHHHHFHHGHHHHGGGGGHHHHHHHFHFHFGHHGGGCCFCGHGGGGDGG
@M02034:409:000000000-BFKT7:1:1106:11453:11111 1:N:0:28
AAAGTCGAGGTGCCTAAAGTGGCAACCCAGACTCAGAATCAGGTTGGTGGTGTAGAGCTTCCTGTAGCCGCATGGCGTTCGTACTTAAATATGGAACTAACCATTCCAATTTTCGCTGTCTCTTATACACATCTCCGAGCCCACGAGACT
+
BBBBBFBBBBBBGGGGGFGFGGGHHHHGGHHGHGHHHHHHHHHHGHGGGGFGHHHHHHHHHHHHHHHHHGG?EGHHGGGGGGHHHHHHHHGHHGFGGHGGHHGGHHGGHHHHHHGGGGGGHHHHFHGHGHFHHHGFF@DGGGHGGGCGGH
@M02034:409:000000000-BFKT7:1:1106:28229:11112 1:N:0:28
AAAGTCGAGGTGCCTAAAGTGGCAACCCAGA
+
CCCCCFABCCCCGGGGGGGGGGGHHHHGGHH
@M02034:409:000000000-BFKT7:1:1106:17227:11120 1:N:0:28
AAAGTCGAGGTGCCTAAAGTGGCAACCCAGACTAATGGTAGTGTTGGTGGTGTAGAGCTTCCTGTAGCCGCATGGCGTTCGTACTTAAATATGGAACTAACCATTCCAATTTTCGCTGTCTCTTATACACATCTCC
+
BAAABFBAADBBGGGGFFFGBGFFFHHGCGEGGHHGHHH5FGFFGHEEFCECAGFBFHHHHHHHHHFHHGGEEEHFGGGGGGHFHHFBGBFGHF33FGBGGHGHHFG4FGHHGGEAFAFDBFGHFHDF4B111FDF
@M02034:409:000000000-BFKT7:1:1106:23543:11120 1:N:0:28
AAAGTCGAGGTGCCTAAAGTGGCAACCCAGACTACTCAGAATGTTGGTGGTGTAGAGC
+
CCCCCFCCCCCCGGGGGGGGGGGHHHHGGHHGHHFFB5FB5DFHD52BA2EE13D555
@M02034:409:000000000-BFKT7:1:1106:22020:11130 1:N:0:28
AAAGTCGAGGTGCCTAAAGTGGCAACCCAGACTAATGATCAGGTTGGTGGTGTAGAGCTTCCTGTAGCCGCATGGCGTTCGTACTTAAATATGGAACTAACCATTCCAATTTTCGCTGTCTCTTATACACATCTCCGAGCCCACG
+
BAABBDAADDBBGGGGFFGGGGGHHHHGGGCFHHHH5555D3FGGFGEGGGFHGHFHH3FGGHFHHBGFFGEEGHAEGGFGE?GHGBBBGHGHHGHHFHHHEBGFHH4GGHHHF/AEEEGDGGHED4FDCBFH3FG?@/BG<C/<
@M02034:409:000000000-BFKT7:1:1106:27684:11142 1:N:0:28
AAAGTCGAGGTGCCTAAAGTGGCAACCCAGACTGAGAATACTGTTGGTGGTGTAGAGCTTCCTGTAGCCGCATGGCGTTCGTACTTAAATATGGTACTAACCATTCCAATTTTCGCTGTCTCTTATACACATCTCCGAGCCCACGAGACT
+
BABCCFCDDDBCGGGGGGGGGGGHHHHGGHHGHHHHFFHHFHHHHE2EFDGGF3GBGFGHDHGGGGGDEEG0EEG1E?EFEE???FGGFHHFHF4@FGHHC1@BDFH4FFFHHBE?FAEGGFDE4FDFFBHHHHGDF?/C/FCCCDG?DH
@M02034:409:000000000-BFKT7:1:1106:24031:11144 1:N:0:28
AAAGTCGAGGTGCCTAAAGTGGCAACCCAGACTAAGAATCAGGTTGGTGGTGTAGAGCTTCCTGTAGCCGCATGGCGTTCGTACTTAAATATGGAACTAACCATTCCAATTTTCGCTGTCTCTTATACACATCTCCGAGCCCACGAGACT
+
AABCAFBBBCABGGGGGGGGGGGHHHHGGHHGHHGHHHHHHHHHHHGGFGEFBGHHHHHHHHHHHHHHHGGEGGHHGGGGGGHHHHFHHHHHHFFGFHHHHHGHHHHHHGHHHHGGGGGHHHHHHHHHFHGHHHGHDCGCDGGGGGGGGH
@M02034:409:000000000-BFKT7:1:1106:4160:11145 1:N:0:28
AAAGTCGAGGTGCCTAAAGTGGCAACCCAGACTAGTAATCAGGTTGGTGGTGTAGAGCTTCCTGTAGCCGCATGGCGTTCGTACTTAAATATGGAACTAACCATTCCAATTTTCGCTGCTCTTATACACATCTCCGAGCCCACGAGACTC
+
BAB3AFABBBABGGGGGGGGGFFFFHGGEEEFHHHFFFFGHGCGHHCAFEBFGFFFG5EGHEHFFGEGHEEEEFHFE?FFEEEGFGGGHGBGGE33BFBFFHEGGHHFGGHHGDEAEEGHHHHFGEFHHHFHHHHGGGGGAHGGCCGGHF
@M02034:409:000000000-BFKT7:1:1106:25209:11152 1:N:0:28
AAAGTCGAGGTGCCTAAAGTGGCAACCCAGACTACTCTTCCTGTTGGTGGTGTAGAGCTTCCTGTAGCCGCATGGCGTTCGTACTTAAATATGGAACTAACCATTCCAATTTTCGCTGTCTCTTATACACATCTCCGAGCCCACGAGACT
+
BCCDBFBCCDCCGGGGGGGGGGGHHHHGGHHGHHHHHHHHHHHHHHHGGGAFHHHHHHHHHHHHHHHHHGGFGGHHGGGGGGFHHHHHHHHHHHGHHHHHHHHHHHGHHHHHHHGGGGGHHHHHHHHHHHHGHHGHFBGGGGGGGGGGGH
@M02034:409:000000000-BFKT7:1:1106:6608:11153 1:N:0:28
AAAGTCGAGGTGCCTAAAGTGGCAACCCAGACTGGGATGGGGGTTGGTGGTGTAGAGCTTCCTGTAGCCGCATGGCGTTCGTACTTAAATATGGAACTAACCATTCCAATTTTCGCTGTCTCTTATACACATCTCCGAGCCCACGAGACT
+
BBBBBFBBBBBBGGGGGGGGGGGHHHHFGHHGHGHFHFGGHGGGGGGFFGEFHHHHHHHHHHHGHGHHHGGFGGHGGGGGGGHGHHHFFGHHFGGFHGHFHHGHGBGFHHHHFFGGGDFGHHHHFHGHEGHHHHGHG/CCCGHGG?F?AD
@M02034:409:000000000-BFKT7:1:1106:25301:11156 1:N:0:28
AAAGTCGAGGTGCCTAAAGTGGCAACCCAGACTACGCCGACTGTTGGTGGTGTAGAGCTTCCTGTAGCCGCATGGCGTTCGTACTTAAATATGGAACTAACCATTCCAATTTTCGCTGTCTCTTATACACATCTCCGAGCCCACGAGACT
+
CCCCCFCCCCBCGGGGGGGGGGGHHHHGGHHGHHHGGGGGGGGGHHHGGGFFHHHHHHHHHHHHHGHGHGGGGGHHGGGGGGHHHHHHHHHHHHFHHHFHHHGHHHGFHHHHHHGGGFGFHHHHHHHHHGGHGHGHF??CFGHGGGGGGG
@M02034:409:000000000-BFKT7:1:1106:11527:11160 1:N:0:28
AAAGTCGAGGTGCCTAAAGTGGCAACCCAGACTCCGCCGGCTGTTGGTGGTGTAGAGCTTCCTGTAGCCGCATGGCGTTCGTACTTAAATATGGAACTAACCATTCCAATTTTCGCTGTCTCTTATACACATCTCCGAGCCCACGAGACT
+
CCCCCFCCCCCBGGGGGGGGGGGGHHHGGHGGHHHGGGGGGGGHHHGGGGEFGHHGHHHHGHHHHGHGHGGEEGHHGGGGGGGHHHHHHHEFFFBFFHFEGHHHHHHGFHHHHHGGGGDFHHHHFHFHHGDGFHHHGAFCCGHGFC@AAD
@M02034:409:000000000-BFKT7:1:1106:3121:11161 1:N:0:28
AAAGTCGAGGTGCCTAAAGTGGCAACCCAGACTGTTACGGGTCAGGAGCTTCCTGTAGCCGCATGGCGTTCGTACTTAAATATGGAACTAACCATTCCAATTTTCGCTGTCTCTTATACACATCTCCGAGCCCACGAGACTCCTGAGCAT
+
AAABBFBBDBAAGGGGGGGGGGGFHHHGGGHGHHHHHHGGGGGHHHFGHHHHHHHHGGHHGGGGGHGEGFGGGHGHHHHHHHHHFBFGHFFHHHHHHHHHFGHHHGGEGEHHHHHHHGHEHHGGHFFGCGGGGHGD?DDFGHHHEHHHHD
@M02034:409:000000000-BFKT7:1:1106:16564:11161 1:N:0:28
AAAGTCGAGGTGCCTAAAGTGGCAACCCAGACTCAGAATAAGGTTGGTGGTGTAGAGCTTCCTGTAGCCGCATGGCGTTCGTACTTAAATATGGAACTAACCATTCCAATTTTCGCTGTCTCTATACACATCTCCGAGCCCACGAGACTC
+
AAABAFBBDBAAGGGGGGGFGGGHGHHGGHHGHGHGGGHHHHHGHFGEFEAFGHGFFGHHHHHHHGFGHGGEFGHFFFGGEEGEHHGGHHGFHHGBFGFFFHEHHHFFHHHGHFEGGGFHFFFHEEDFFBGBGHFDCCFCFFGGGGC?FG
@M02034:409:000000000-BFKT7:1:1106:11777:11164 1:N:0:28
AAAGTCGAGGTGCCTAAAGTGGCAACCCAGACTTCGCCTACGGTTGGTGGTGTAGAGCTTCCTGTAGCCGCATGGCGTTCGTACTTAAATATGGAACTAACCATTCCAATTTTCGCTGTCTCTTATACACATCTCC
+
AAA@AFA@BDAAGGGGCGGGFGFF4GHGGGCEHHFDGGGGHGFFCEEEEDEFHHGHFBGHGFHFFHFGHGGGGGGFEEFGGFHHHHEDGF@D4D333GD?FCGHHFDFDGBGG4EDE?EBF3GHGHHGB2BF2D2@
@M02034:409:000000000-BFKT7:1:1106:20023:11164 1:N:0:28
AAAGTCGAGGTGCCTAAAGTGGCAACCCAGACTGATAAGAATGTTGGTGGTGTAGAGCTTCCTGTAGCCGCATGGCGTTCGTACTTAAATATGGAACTAACCATTCCAATTTTCGCTGTCTCTTATACACATCTCCGAGCCCACGAGACT
+
BABCBFCCCCBBGGGGGGGGGGGHHHHGGHHGHHGHHHHHHHHFHHHFFGFFGHHHHHHHHHHHHHHHHGGFGGHFGFGGGFHHHHHHHHHHHHDGHHHHHHHH3FHHHHHHHHGGGGGHHHHHHHGHHHHHHHHHG?DFFGHGGGGGGF
@M02034:409:000000000-BFKT7:1:1106:26865:11170 1:N:0:28
AAAGTCGAGGTGCCTAAAGTGGCCACCCAGACTACTGCTTCGGTTGGTGGTGTAGAGCTTCCTGTAGCCGCATGGCGTTCGTACTTAAATATGGAACTAACCATTCCAATTTTCGCTGTCTCTTATACACATCTCCGAGCCCACGAGACT
+
BCCCAFABBCCCGGGGGGGGGGGFHGHGGHHGHHHFFFHHHGGGGGGGFGEFHHHHHHHHHHHHHHHHHGGEFGHHGGGGGGHHHHHHHHHHHHGHGHHHHHHHHHHHHHHHHFGGGGGHHHHHGHHHHHGHHHFHGCGGGGHGGCGGGH
@M02034:409:000000000-BFKT7:1:1106:10601:11171 1:N:0:28
AAAGTCGAGGTGCCTAAAGTGGCAACCCAGGGTGTTGGTGGTCAGGAGCTTCCTGTAGCCGCATGGCGTTCGTACTTAAATATGGAACTAACCATTCCAATTTTCGCTGTCTCTTATACACATCTCCGAGCCCACGAGACTCCTGAGCAT
+
BABBBFBBBBABGGGGGGGFFGGFHHHGGHGGBFEEHHEGGGHHHHHGHHHHHHHHHHHHGFEGGHHGEGGGEGHHHHHHHHHHHGFHHHHHHHHHGHGHHHHHHGGGGGHHHGHHHHHGHGHHHHHGGGGGGHGB/AEGHHHGGFEHHH
@M02034:409:000000000-BFKT7:1:1106:13130:11172 1:N:0:28
AAAGTCGAGGTGCCTAAAGTGGCAACCCAGACTAATAAGACTGTTGGTGGTGTAGAGCTTCCTGTAGCCGCATGGCGTTCGTACTTAAATATGGAACTAACCATTCCAATTTTCGCTGTCTCTTATACACATCTCCGAGCCCACGAGACT
+
AAABBFB>DBABGGGGGGGGGGGHHHHGGHHGHHHHGHHHHHHGHHHGGGFGFHHHHFHHHHHFHHHHFGGEFGHHGFGGGEHHHHHGHHHHHHFFGHGGHHGHHHHGHHHHHHGGGGGFHHHHGHFHHHGHHHF2B/CGGGHGGCGDFH
@M02034:409:000000000-BFKT7:1:1106:10712:11179 1:N:0:28
AAAGTCGAGGTGCCTAAAGTGGCAACCCAGACTGGGAATAAGGTTGGTGGTGTAGAGCTTCCTGTAGCCGCATGGCGTTCATACTTAAATATGGAACTAACCATTCCAATTTTCGCTGTCTCTTATACACATCTCCGAGCCCACGAGACT
+
AAAAAFAAD1AAGGGG1DF3FGGHFGHGCFHEHHHHHHGHCHHDGHGEFGGGGEAGHHHHFHHHFDGHHGG/EGGHGEGGBDGFGHHHBG2FHHFFFHEFFGDGHHHH2FGHGEEGGGEFHFHGHFHHFBFCFGHFG?CCCGHECCCGFF
@M02034:409:000000000-BFKT7:1:1106:4552:11183 1:N:0:28
AAAGTCGAGGTGCCTAAAGTGGCAACCCAGA
+
AAAAAFAA@@>AGFFGGF1BB1A0BAAE00A
@M02034:409:000000000-BFKT7:1:1106:5262:11187 1:N:0:28
AAAGTCGAGGTGCCTAAAGTGGCAACCCAGACTACGTCTGG
+
>>11A3>A1A1>BFFGGGGF11AA1AB0FGFFHB0AGC0/A
@M02034:409:000000000-BFKT7:1:1106:26859:11188 1:N:0:28
AAAGTCGAGGTGCCTAAAGTGGCCACCCAGACTACTGCTTCGGCT
+
AAAAAD1AD@1>GFGGB11BBGCGHCCEFGCFHHHHBGGHG/B/A
@M02034:409:000000000-BFKT7:1:1106:15396:11195 1:N:0:28
AAAGTCGAGGTGCCTAAAGTGGCAACCCAGACTCAGCATCAGGTTGGTGGTGTAGAGCTTCCTGTAGCCGCATGGCGTTCGTACTTAAATATGGAACTAACCATTCCAATTTTCGCTGTCTCTTATACACATCTCCGAGCCCACGAGACT
+
BBCCBFABCCBBGGGGGGGGGGGHHHHGGHDFHHF3GFHHFFHHHHGEC1FCFDHGF5AF5GGDHFHDFEE@EEE1>>>FFEBFGGHDBGHD@333BEGHFF3B??GBDGEGE4/?EA<F4BDGBF?GGFF2?BGDF/@C/CGGFC?ADH
@M02034:409:000000000-BFKT7:1:1106:28486:11197 1:N:0:28
AAAGTCGAGGTGCCTAAAGTGGCAACCCAGACTACGCCTAATGTTGGTGGTGTAGAGCTTCCTGTAGCCGCATGGCGTTCGTACTTAAATATGGAACTAACCATTCCAATTTTCGCTGTCTCTTATACACATCTCCGAGCCCACGAGACT
+
BABBAFABBBAAGFGGFGGGGGGHHHHGGHHGHHHGGGHGHHHGHHHFFGEFHHHHHGHHHHHHHHHHHGGGGGHGGGGGGGHHHHHHHHHHGGGHHHHHHGHHHHHHHHHHHHGGGEGHHHHHHHHHHHEHHHFHG?DCGEHEC/@FGH
@M02034:409:000000000-BFKT7:1:1106:27180:11202 1:N:0:28
AAAGTCGAGGTGCCTAAAGTGGCAACCCAGACTGTTGGGGGGGTTG
+
CCCCCFBBCCCCGGGGGGGGGGGHHHHGGHHGH335A2AA2<AA-=
@M02034:409:000000000-BFKT7:1:1106:7902:11202 1:N:0:28
AAAGTCGAGGTGCCTAAAGTGGCAACCCAGACTGGGGTTGGGGTTGGTGGTGTAGAGCTTCCTGTAGCCGCATGGCGTTCGTACTTAAATATGGAACTAACCATTCCAATTTTCGCTGTCTCTTATACACATCTCCGAGCCCACAAGACT
+
AABBAFBADBAAGGGFGGGGGGGHHHHEGHHGHHHHGEEGGGGGGGGGGGGGHHHHGHHHHHHHHHGHHGCEGGHHGGGGGGHHHHHHHHHHHHDFFHGFHHHHHHGHHGHHHGGGGGGFHHHHBHDGFCFGHHHHGCC?GEHG?GHHGF
@M02034:409:000000000-BFKT7:1:1106:3747:11203 1:N:0:28
AAAGTCGAGGTGCCTAAAGTGGCAACCCAGACTACTACTACGGTTGGTGGTGTAGAGCTTCCTGTAGCCGCATGGCGTTCGTACTTAAATATGGAACTAACCATTCCAATTTTCGCTGTCTCTTATACACATCTCCGAGCCCACGAGACT
+
BABBBFBBBBBBGGGGGGGFGGEHHHHGGHHGHHHHHHHHHGGHFGGGGGBFGHHDGHHHHHHHHHHHHGGGGGHGEGGGGFHGHHGFHHGHHHGFGHFBHHFHHHHFHHHHHHGGGGGHGHHHFHGFFHGHFGFDA</BDAEED<>CDF
@M02034:409:000000000-BFKT7:1:1106:18275:11209 1:N:0:28
AAAGTCGAGGTGCCTAAAGTGGCAACCCAGACTTTTGGTCTGGTTGGTGGTGTAGAGCTTCCTGTAGCCGCATGGCGTTCGTACTTAAATATGGAACTAACCATTCCAATTTTCGCTGTCTCTTATACACATCTCCGAGCCCACGAGA
+
CCCCCFCCCCCCGGGGGGGGGGGHHHHGGGHGHGHHHGHFGGHHGGFAA1FAB3GBGEFF5GHFBAGDDFG0FFF1>?EGGEE?GHHFFGHGFG33FGHG303BFH44?BGFHFE/EEEFG4FHFHGHDGFFHFB?CC//<CCF@//?
@M02034:409:000000000-BFKT7:1:1106:14911:11217 1:N:0:28
AAAGTCGAGGTGCCTAAAGTGGCAACCCAGACTGTGGAGCAGGTTGGTGGTGTAGAGCTTCCTGTAGCCGCATGGCGTTCGTACTTAAATATGGAACTAACCATTCCAATTTTCGCTGTCTCTTATACACATCTCCGAGCCCACGAGACT
+
BACCCFCCCCBCGGGGGGGGGGGHHHHGGHHGHHHHHHHHHHHHHHGEGGEFGHHHHHHHHHHHHHHHHGGEGGHHGGGGGGHHHHHHHHHHHHHHHHHGHHHHHHGGFGHHHHGGGGGGHHHHHHFHGHHHHHGGGGGGGGHGGGGGCH
@M02034:409:000000000-BFKT7:1:1106:9564:11225 1:N:0:28
AAAGTCGAGGTGCCTAAAGTGGCAACCCAGACTCAGAAGCAGGTTGGTGGTGTAGAGCTTCCTGTAGCCGCATGGCGTTCGTACTTAAATATGGAACTAACCATTCCAATTTTCGCTGTCTCTTATACACATCTCCGAGCCCACGAGAC
+
BBCCBFABCCBCGGGGGGGGGGGHHHHGGHHGHHHFEE3FHFHHHHGGFGFFHHHHHHHHHHHHHHHHHGGEGGHHGGGGGGHHHHHFGHFHHHGHHHGHHHHHHHHHFGHHHHGGGGGHHHHHEHGHHHGHHHHHGCCGGGHGGGGGG
@M02034:409:000000000-BFKT7:1:1106:14096:11230 1:N:0:28
AAAGTCGAGGTGCCTAAAGTGGCAACCCAGACTACTAATAATGTTGGTGGTGTAGAGCTTCCTGTAGCCGCATGGCGTTCGTACTTAAATATGGAACTAACCATTCCAATTTTCGCTGTCTCTTATACACACTCCGAGCCCACGAGACTC
+
BBCCCFBCCCCCGGGGGGGGGGGHHHHGGHHGHHHHHHHHCGGHHHHGGGEFHHHGHHHHHHHHHHHHHGGGGGHHGGGGGGHHHHHHHHHHHHHHHHHHHHHHHHGHHHHHHHGGGGGHHGHHHHHHHHHGHHFGGGGGFEGGGGGGHH
@M02034:409:000000000-BFKT7:1:1106:15339:11236 1:N:0:28
AAAGTCGAGGTGCCTAAAGTGGCAACCCAGACTATGAATGATGTTGGTGGTGTAGAGCTTCCTGTAGCCGCATGGCGTTCGTACTTAAATATGGAACTAACCATTCCAATTTTCGCTGTCTCTTATACACATCTCCGAGCCCACGAGACT
+
CCCCCFCCCCBBGGGGGGGGGGGHHHHGGHHGHHHHHHHHGGHHHHHEGGGGHHHHHHHHHHHHHHHHHGGEGGHHGGGGGGGHHHHGHHGHHHGGFHHHHHHGHHGHHGHHHHGGGGGHHHHHHHDFHHGHHFHFGCCGGGHGGGGGGG
@M02034:409:000000000-BFKT7:1:1106:9903:11242 1:N:0:28
AAAGTCGAGGTGCCTAAAGTGGCAACCCAGACTACTAAGGCTGTTGGTGGTGTAGAGCTTCCTGTAGCCGCATGGCGTTCGTACTTAAATATGGAACTAACCATTCCAATTTTCGCTGTCTCTTATACACATCTCCGAGCCCACGAGACT
+
CCCCCFBCBCABGGGGGGGGGGGHGHHGGHHGHHHHHHHGHHHHHHHFGGGFHHHHHHHHHHHHHHHGHGGGGGHHGGGGGFGHHHHGHHGHHHF3GGGHHHHHHHGGGHHHHHGGGGGHHHHHGHGHHGFHHGHHGC?CDFHGGGFCDF
@M02034:409:000000000-BFKT7:1:1106:2928:11242 1:N:0:28
AAAGTCGAGGTGCCTAAAGTGGCAACCCAGACTAATCATCTTGTTGGTGGTGTAGAGCTTCCTGTAGCCGCATGGCGTTCGTACTTAAATATGGAACTAACCATTCCAATTTTCGCTGTCTCTTATACACATCTCCGAGCCCACGAGAC
+
CCCCCFCCCCCCGGGGGGGGGGGHHHHGGHHGHHHHHHHHHHHHHHHGGGEFGHHHHHHHHHHHHHHHHGGGGGHHGGGGGGFHHHHGHHHHHHFGHHHGHHGHHHHFHHHHHHGGGGGFHGHHGHGHHHEHFHFHGGGGGGHGDCFAE
@M02034:409:000000000-BFKT7:1:1106:9568:11242 1:N:0:28
AAAGTCGAGGTGCCTAAAGTGGCAACCCAGACTCA
+
>1>1>3>>>AA1BFFF1B1B1BA0FCEEFFFFHBF
@M02034:409:000000000-BFKT7:1:1106:13292:11244 1:N:0:28
AAAGTCGAGGTGCCTAAAGTGGCAACCCAGACTGCGTGTCCGGTTGGTGGTGTAGAGCTTCCTGTAGCCGCATGGCGTTCGTACTTAAATATGGAACTAACCATTCCAATTTTCGCTGTCTCTTATACACATCTCCGAGCCCACGAGACT
+
DDDDCFCCCCCCGGGGGGGGGGGHHHHGGHHGHGHGGGGHHGGGGGGGGGGGHHHHHHHHHHHHHHHHHGGGGGHHGGGGGGHHHHHFHHHHHHGGGHHHHHHHHHGHHHHHHHGGGGGHHHHHHHGHHHHHHHHHGDGGGGHGGGGGGH
@M02034:409:000000000-BFKT7:1:1106:24335:11256 1:N:0:28
AAAGTCGAGGTGCCTAAAGTGGCAACCCAGACTGGGGTG
+
AAAAAFBAD2AAFGG5AGDGGGGCGEFEEHGGHHHDG2A
@M02034:409:000000000-BFKT7:1:1106:17323:11258 1:N:0:28
AAAGTCGAGGTGCCTAAAGTGGCAACCCAGACTACGGGGTGGGTTGGTGGTGTAGAGCTTCCTGTAGCCGCATGGCGTTCGTACTTAAATATGGAACTAACCATTCCAATTTTCGCTGTCTCTTATACACATCTCCGAGC
+
BB@BBFBABBAAGGGGGFCGGGGHGHHGGHHGHHGGEGGEFG?EFEGGEFGFHHHGHHHHHHHHGHGHHG?EDFHHFGEGGD2FGHBEHHGFDHBGEHFGHHFGHHHH3BGHHHCFG?DGHEGH@FDGF2FGHHGFG//C
@M02034:409:000000000-BFKT7:1:1106:13650:11258 1:N:0:28
AAGTCGAGGTGCCTAAAGTGGCAACCCAGACTGGGGGGCATGTTGGTGGTGTAGAGCTTCCTGTAGCCGCATGGCGTTCGTACTTAAATATGGAACTAACCATTCCAATTTTCGCTGTCTCTTATACACATCTCCGAGCCCACGAGACTC
+
AAAAA?AD@AAFFBGGDGFGGGGGFCEFHHGHHHGGGGCGHHHHHH/F?/?GFHDGHGF<GGHHHGDGDF?DDH?@>CC?<0GHBDFFFFDHF=DFC0</<<CHHHFCCGFH;CGGGD:C;0CFF99FFFFFGGFF-@DDEEEAAFFFFF
@M02034:409:000000000-BFKT7:1:1106:14629:11259 1:N:0:28
AAAGTCGAGGTGCCTAAAGTGGCAACCCAGACTGGGGTGGGGGTTGGTGGTGTAGAGCTTCCTGTAGCCGCATGGCGTTCGTACTTAAATATGGAACTAACCATTCCAATTTTCGCTGTCTCTTATACACATCTCCGAGCCCACGAGACT
+
BBCBAFBBBAABGGGGGGGFGGGHGHHGGHHGHHHHGAEFGGGGGGGEFGEFHHHHHHHHHHHHHHHGHGG?EGHHGEEGGEGHHHHFHHGHHGGGFHGHHHGFHHFGHHHHHHCGGGGGFHHHHHHHHHGHHHFHG-DCCGHGGCGEGH
@M02034:409:000000000-BFKT7:1:1106:26833:11260 1:N:0:28
AAAGTCGAGGTGCCTAAAGTGGCAACCCAGACTGAGGGGGATGTTGGTGGTGTAGAGCTTCCTGTAGCCGCATGGCGTTCGTACTTAAATATGGAACTAACCATTCCAATTTTCGCTGTCTCTTATACACATCTCCGAGCCCACGAGACT
+
ABAABFABBBAAGGGGGGGGGFGHHHGGGGHGHHFFFEGGEGGHHFHEFFAFHHHHHFHHHGHHHHHHHGGFEGHFFEFGGFGEGHHFHHFHHEFGFHHHHGHHDGHFHHHHHHGGGFGHHHGFHFGHHHHHHHHFEBGFGFHFG@@E.G
@M02034:409:000000000-BFKT7:1:1106:19323:11263 1:N:0:28
AAAGTCGAGGTGCCTAAAGTGGCAACCCAGACTCATACGGGTGTAGAGCTTCCTGTAGCCGCATGGCGTTCGTACTTAAATATGGAACTAACCATTCCAATTTTCGCTGTCTCTTATACACATCTCCGAGCCCACGAGACTCCTGAGCAT
+
CCCCCFCCBBBCGGGGGGGGGGGHHHHGGHHGHHHHHHHGGGGGHHHHHHHHHHHHHHHHGGGGGHGGGGGGFHHHHHFHHFHHHFHHHHFHHHHHHHHHGHHHGGGGGGHHHHHHHHHHHHHHHHGGGGGGGHGGCGGGHHHHHHHHGG
@M02034:409:000000000-BFKT7:1:1106:7024:11266 1:N:0:28
AAAGTCGAGGTGCCTAAAGTGGCAACCCAGACTACGCCGATGGTTGGTGGTGTAGAGCTTCCTGTAGCCGCATGGCGTTCGTACTTAAATATGGAACTAACCATTCCAATTTTCGCTGTCTCTTATACACATCTCCGAGCCCACGAGACT
+
BBCCCFBCCCABGGGGGGGGGGGHHHHGGHHGHHHGGGGGGGGGGGGGGGEFHHHHHHHHGHHHGHHHHGGGGGHHGGGGGGHHEHHHHHHGHHFFGHHHHHHHHHGHHHHHHHGGGGFHHHHHHHHHFHHHHHFHG/@DGGHGGGGGGF
@M02034:409:000000000-BFKT7:1:1106:17345:11266 1:N:0:28
AAAGTCGAGGTGCCTAAAGTGGCAACCCAGACTACGGGGTGGGTTGGTGGTGTAGAGCTTCCTGTAGCCGCATGGCGTTCGTACTTAAATATGGAACTAACCATTCCAATTTTCGCTGTCTCTTATACACATCTCCGAGCCCACGAGACT
+
BBBBBFAABDABGGGGGGGGGGGHHHHGGHHGHHHGGGGEEEEEFGGGGGEGHHHHHGHHHHHHHHHHHGGEGGHHGGGGGGBGGHHFBGGHGFFGHHHHHFGGHHGHHHHHHFGGFDGGHHHHHH2@FFFGGHFHG?CCDGFED?GCGH
@M02034:409:000000000-BFKT7:1:1106:5849:11267 1:N:0:28
AAAGTCGAGGTGCCTAAAGTGGCAACCCAGACTGTGGGTCAGGTTGGTGGTGTAGAGCTTCCTGTAGCCGCATGGCGTTCGTACTTAAATATGGAACTAACCATTCCAATTTTCGCTGTCTCTTATACACATCTCCG
+
BBABBFBBDD2ABGGGFGGFBBFF4AAEFFHAGGFHGGEFHGHHHHGGGGAFHHHFGDGGGAGHGHHGHGFFGGGCEBEEEFGHHHFEGHF4FEEGEGDFHHHHFGGFHHFHHDEEFGFFHFFGHHGGFF2FFD3BB
@M02034:409:000000000-BFKT7:1:1106:7038:11276 1:N:0:28
AAAGTCGAGGTGCCTAAAGTGGCAACCCAGACTACGC
+
A@AAAFAADDAAGGEF1BFDGGFFHFHGGEHGFH0EE
@M02034:409:000000000-BFKT7:1:1106:27088:11278 1:N:0:28
AAAGTCGAGGTGCCTAAAGTGGCAACCCAGACTGGGAAGAATGTTGGTGGTGTAGAGCTTCCTGTAGCCGCATGGCGTTCGTACTTAAATATGGAACTAACCATTCCAATTTTCGCTGTCTCTTATACACATCTCCG
+
CBCCCFCCCCACGGGGGGFGGGGHGHGGGHHFFGDHF3F2ABA5DGCAAEEFEFHBEBFEAGGHAABAFEE0EGE1EEEFE??FGGHGFHGHFF3@CGGHBF3BF4F44FGHD?E?EA?FF4DF4EF332BBFFF2A
@M02034:409:000000000-BFKT7:1:1106:15792:11281 1:N:0:28
AAAGTCGAGGTGCCTAAAGTGGCAACCCAGACTGAGGGGCTGGTTGGTGGTGTAGAGCTTCCTGTAGCCGCATGGCGTTCGTACTTAAATATGGAACTAACCATTCCAATTTTCGCTGTCTCTTATACACATCTCCGAGCCCACGAGACT
+
BABBBFBBB2>AGGGGGFFFGGGHHHHGGHCGHGHHFGEFFGGHHGGEFGECHHHHHHHGHHHHHHEFHGG?EGHHGGGGGGGHHHFEHHFGHH3DFHHGFH3FFGHBGHHHHHGGGGDGHHHHEHHHHHHHHHFG/</@/FHGFC?EDH
@M02034:409:000000000-BFKT7:1:1106:16078:11281 1:N:0:28
AAAGTCGAGGTGCCTAAAGTGGCAACCCAGACTACTAAGCAGGTTGGTGGTGTAGAGCTTCCTGTAGCCGCATGGCGTTCGTACTTAGATATGGAACTAACCATTCCAATTTTCGCTGTCTCTTATACACATCTCCGAGCCCACGAGACT
+
CCCCCFCCCCABGGGGGGGGGGGHHHHGGHHGHHHHHHHHHHHHHHGGGGGFHHHGHHHHHHHHHHHHHGGGGGHHGGGGGFHHHHHHHHHHHHFHHHHHHHGHHHGHFGHHHHGGGGGHHHHHHHHHGHHHHHHHGGGGGGHGGGGGGH
@M02034:409:000000000-BFKT7:1:1106:5868:11283 1:N:0:28
AAAGTCGAGGTGCCTAAAGTGGCAACCCAGACTGTGGGTCAGGTTGGTGGTGTAGAGCTTCCTGTAGCCGCATGGCGTTCGTACTTAAATATGGAACTAACCATTCCAATTTTCGCTGTCTCTTATACACATCTCCGAGCCCACGAGACT
+
AAAAAFAA3AABGGGCG4FGGFAAGHGGGGHGHHFFHGEHHHBEDHGEFG1BGDGFEFFGHFBGGFHHGGGCGCHGEECFGAFHHHGGFG4FGFBB3F33EEHGGHFD4GFHHBEEEEFGGGHHFDFF2CFFGHFGG//B@FHGCDC/<<
@M02034:409:000000000-BFKT7:1:1106:10798:11283 1:N:0:28
AAAGTCGAGGTGCCTAAAGTGGCAACCCAGACTCAGACTCAGGTTGGTGGTGTAGAGCTTCCTGTAGCCGCATGGCGTTCGTACTTAAATATGGAACTAACCATTCCAATTTTCGCTGTCTCTTATACACATCTCCGAGCCCACGAGAC
+
ABBAAF>A3>ABGGGFCGGAEFEHHHFAEGEFFF3B3A33BAADFGGAFE1FGFHFHHHGGFGFGHHHHGGEEEHFEDEFEGHFGHHGDHBGHF@FFGGHFHBFGFHFHGHHGHGGGGGHHHHHHHGHGGFGFHFHD/DCGGHGGGGGG
@M02034:409:000000000-BFKT7:1:1106:24093:11286 1:N:0:28
AAAGTCGAGGTGCCTAAAGTGGCAACCCAGACTGAGGGGGCTGTTGGTGGTGTAGAGCTTCCTGTAGCCGCATGGCGTTCGTACTTAAATATGGAACTAACCATTCCAATTTTCGCTGTCTCTTATACACATCTCCGAGCCCACGAGACT
+
CCCCCFCBCBBCGGGGGGGFGGGHHHHGGHHGHHHHGGGGGGGGGHHGFGFFHHHHHHHHHHHHHHHGGGGEGGHGGFGGGFHHHHHGHHHHHHFGHHHHGHEHHHHHGGHHHHGGGGGHHHHHHHFHHHHHHHFGF@GGDGHGGGGGGG
@M02034:409:000000000-BFKT7:1:1106:14972:11286 1:N:0:28
AAAGTCGAGGTGCCTAAAGTGGCAACCCAGACTACGCAGCCTGTTGGTGGTGTAGAGCTTCCTGTAGCCGCATGGCGTTCGTACTTAAATATGGAACTAACCATTCCAATTTTCGCTGTCTCTTATACACATCTCCGAGCCCACGAGACT
+
CCCDCFBCCDBBGGGGGGGGGGGHHHHGGHHGHHHGGGGGHHHHHHHGGGGFHHHHHHHHHHHHHHHHHGGGGGHHGGGGGGHHHHHHHHHHHHHHGHHGHHHHHHGHHHHHHHGGGGGHHHHHHHFHGHGHHHGHGC@DGGHGGGGGGH
@M02034:409:000000000-BFKT7:1:1106:27500:11290 1:N:0:28
AAAGTCGAGGTGCCTAAAGTGGCAACCCAGACTCAGTC
+
CCCBCFBCCCBBGGGGGGGGGGGHHHHGGHHGH333A5
@M02034:409:000000000-BFKT7:1:1106:7431:11293 1:N:0:28
AAAGTCGAGGTGCCTAAAGTGGCAACCCAGACTAATAATCAGGTTGGTGGTGTAGAGCTTCCTGTAGCCGCATGGCGTTCGTACTTAAATATGGAACTAACCATTCCAATTTTCGCTGTCTCTTATACACATCTCCGAGCCCACGAGACT
+
BBCCBFBBCBBCGGGGGGGCGGGHHHHGGHHGHHHHHHHHHHHHGHGGFGEFHHHHHHHHHHHHHHHHHGGEGGHHGGGGGGHGHHHHFHHHHHHHHHGHHHHHHHGHHHHHHHGGGGGHHGHHHHHHHHHHHHFHGCFGGGHGGGGGGG
@M02034:409:000000000-BFKT7:1:1106:9590:11295 1:N:0:28
AAAGTCGAGGTGCCTAAAGTGGCAACCCAGACTAGTAATGGGGTTGGTGGTGTAGAGCTTCCTGTAGCCGCATGGCGTTCGTACTTAAATATGGAACTAACCATTCCAATTTTCGCTGTCTCTTATACACATCTCCGAGCCCACGAGACT
+
BBBBB5AABBBAFGGGGGFGGGFHHGCGGGFFHCHHHHEGHFDGEEEEFC1BGFHGFHHHGBGHHHHHFGG?EEFHGGGGFEFGHHHBHHBGHHFDHHGFHHFGHHGGGGHHGGFGGFGFGFGHHHFFFHHHHHHF?@CCGGHGGGGDGH
@M02034:409:000000000-BFKT7:1:1106:10259:11300 1:N:0:28
AAAGTCGAGGTGCCTAAAGTGGCAACCCAGACTAATCCGCCTGTTGGTGGTGTAGAGCTTCCTGTAGCCGCATGGCGTTCGTACTTAAATATGGAACTAACCATTCCAATTTTCGCTGTCTCTTATACACATCTCCGAGCCCACGAGACT
+
CCCCBFBCCBBCGGGGGGGGGGGHHHHGGHHGHHHHFHGGGGHHGHHAFEFFGHHHHHHHFHHHHHHFFGGEEEGAEEEGGEFEGHGDFFGGGE@3FHHHGFFGHFHDGGGHHHCEGEEHHHHHGHHHHFHHHHHFFCDGGEHGG?DGDF
@M02034:409:000000000-BFKT7:1:1106:14985:11302 1:N:0:28
AAAGTCGAGGTGCCTAAAGTGGCAACCCAGACTACGCAGCCTGTTGGTGGTGTAGAGCTTCCTGTAGCCGCATGGCGTTCGTACTTAAATATGGAACTAACCATTCCAATTTTCGCTGTCTCTTATGCACATCTCC
+
A@B?>DA3ADAAGFFGGFBBFGDHHHFGGGHFHFBEGGEFEGFBFHGEFG1A13BDG5EHGHFGFFHBFGG0>EHFEEEG?EFGGGGHFG4FEGBB3F3?FGBGGHEFHGGHE4EE?A/3GBFG3G33B?3FBB3?
@M02034:409:000000000-BFKT7:1:1106:14911:11304 1:N:0:28
AAAGTCGAGGGTGCCTAAAGTGGCAACCCAGACTCCGAGTACGGTTGGTGGTGTAGAGCTTCCTGTAGCCGCATGGCGTTCGTACTTAAATATGGAACTAACCATTCCAATTTTCGCTGTCTCTTATACACATCTCCGAGCCCACGAGAC
+
CCCCCFCCBCBBGGGGGGGGGGHGHHHHGGHHGHHHGGGGHHGGHGGGGGGEFGGHGHHHHHHHHHHHHHGFGGGHHGGGGGGHHHHGHHHHHHHFFFHHHHHGHHHHHHHHHHHGGGGGHHHHHFHHHHHHHHHHHGGGGGGHGGGGGD
@M02034:409:000000000-BFKT7:1:1106:19452:11312 1:N:0:28
AAAGTCGAGGTGCCTAAAGTGGCAACCCAGACTCATAATAATGTTGGTGGTGTAGAGCTTCCTGTAGCCGCATGGCGTTCGTACTTAAATATGGAACTAACCATTCCAATTTTCGCTGTCTCTTATACACATCTCCGAGCCCACGAGACT
+
CCCCCFACCCBBGGGGGGGFGGFHHHHGGHHGHHBGGFGHFGFFGHH2AEEFBGGDEBGF5BFFGGGEDFG0EEF1EEEGGA2GEGH3FFGFGH3BFGHHB13FFDFEFGDHHD@GGDEF4FFH?GEDDGFCHHHFG?FFGGHGC/@/EH
@M02034:409:000000000-BFKT7:1:1106:17655:11315 1:N:0:28
AAAGTCGAGGTGCCTAAAGTGGCAACCCAGACTGATTATCGGGTTGGTGGTGTAGAGCTTCCTGTAGCCGCATGGCGTTCGTACTTAAATATGGAACTAACCATTCCAATTTTCGCTGTCTCTTATACACATCTCCGAGCCCACGAGACT
+
CCCCCFCCCCCCGGGGGGGGGGGHHHHGGHFGHHFHHHHHHGGHFGGGGGGFHHHHGHHHHHHHHHHHGGGFGGHHGGGGGEHHHHHGHHHHHHFBGHGHHHHHHHGHHHHHHFGGGGGHHHHHHHHHGHBGFFGGA/CGFGHGGGGGGF
@M02034:409:000000000-BFKT7:1:1106:18626:11324 1:N:0:28
AAAGTCGAGGTGCCTAAAGTGGCAACCCAGACTACTCCGACGGTTGGTGGTGTAGAGCTTCCTGTAGCCGCATGGCGTTCGTACTTAAATATGGAACTAACCATTCCAATTTTCGCTGTCTCTTATACACATCTCCGAGCCCACGAGACT
+
BABBCFBBBCBCGGGGGGGGGGGHHHHGGHGGHHHHHH?2FGGEFGFEFGGGHGHFHGHHHHHHHHHHHGGFGGHHGGGGGGFHHHGGHHFHHHHHFHHGHHHHHGHHGHHHHHGGGGGGHGHHBHFFHHGGHHHHGCCCGGHGCGGGG<
@M02034:409:000000000-BFKT7:1:1106:10290:11326 1:N:0:28
AAAGTCGAGGTGCCTAAAGTGGCAACCCAGACTCCTGCGAAGGTTGGTGGTGTAGAGCTTCCTGTAGCCGCATGGCGTTCGTACTTAAATATGGAACTAACCATTCCAATTTTCGCTGTCTCTTATACACATCTCCGAGCCCACGAGACT
+
BBBBBFBB@BAAGGGGGFGFGGGHHHGGGHHGGHHHHHGGGGGGGHGEFGAFFHHHHHHHHHHHGGHHHGGGGGHHGGGGGEHHHHHFHHHHHHFFHHGFGHHGHHGHHHHHHHGGGGGHHGHHFHGFGHEHFH>GG/CGGGHGGCGDFH
@M02034:409:000000000-BFKT7:1:1106:13439:11330 1:N:0:28
AAAGTCGAGGTGCCTAAAGTGGCAACCCAGACTCCGCATACGGT
+
CCCCCFBCCCBBGGGGGGGGGGGHHHHGGHEFFFF22AE2A2EG
@M02034:409:000000000-BFKT7:1:1106:19795:11330 1:N:0:28
AAAGTCGAGGTGCCTAAAGTGGCAACCCAGACTGCGAATCATGTTGGTGGTGTAGAGCTTCCTGTAGCCGCATGGCGTTCGTACTTAAATATGGAACTAACCATTCCAATTTTCGCTGTCTCTTATACACATCTCCGAGCCCACG
+
AAAAAFBBBBABGGGGGGGGGBAEGHHFFFHGHCFEEEE2DGBFDG2FCDAFGEHA5FFG5CHFHHBGHDGGGGHHGFGGGFGE1BG3GGDDGH33@GDFGHBGFHHGGHHHHHGGEE/3FGHHFH22BF1?CGFHG/D??C/C@
@M02034:409:000000000-BFKT7:1:1106:17264:11334 1:N:0:28
AAAGTCGAGGTGCCTAAAGTGGCAACCCAGACTAATAAGAATGTTGGTGGTGTAGAGCTTCCTGTAGCCGCATGGCGTTCGTACTTAAATATGGAACTAACCTTTCCAATTTTCGCT
+
CCCCCFABCCCCGGGGGGGGGGGHHHHGGHGGH33F55A55BFGGBE2A2FFAAG5A5BF5FG5ABE5AAEAEEC10BEF>?2?BFG@FFHFBE33BBFH3?3D?3F44DBHG4/EE
@M02034:409:000000000-BFKT7:1:1106:18639:11337 1:N:0:28
AAAGTCGAGGTGCCTAAAGTGGCAACCCAGACTACTCCGACGGTTGGCG
+
AAAAAFAADDAAGFGG1BGFGBA0EG0EFHFGHFFFHGCEGGEGFGC1A
@M02034:409:000000000-BFKT7:1:1106:8946:11341 1:N:0:28
AAAGTCGAGGTGCCTAAAGTGGCAACCCAGACTGGGGCTTCTGTTGGTGGTGTAGAGCTTCCTGTAGCCGCATGGCGTTCGTACTTAAATATGGAACTAACCATTCCAATTTTCGCTGTCTCTTATACACATCTCCGAGCCCACGAGACT
+
CBBCCFCCCCBBGGGGGGGGGGGHHHHGGHHGHHHHGGGHHHHHHHHEFGEFGHHHHHHHHHHHHHHHHGGGGGHHGGGGGGHHHHHHHHFHHHFGHHHGHHGHHHGHHHHHHHGGGGGHHHHHHHHHHHGHHHGHGCGGGGHGGGGGGH
@M02034:409:000000000-BFKT7:1:1106:17280:11341 1:N:0:28
AAAGTCGAGGTGCCTAAAGTGGCAACCCAGACTAATAAGAATGTTGGTGGTGTAGAGCTTCCTGTAGCCGCATGGCGTTCGTACTTAAATATGGAACTAACCATTCCAATTTTCGCTGTCTCTTATACACATCTCCGAGCCCACGAGACT
+
BBBBBFBBBDABGGGGGGGGGGGGHHHGFHHGHHHHGGHHGGHGHFHEFFEFHHHGHHHHHGHHHHFHHGGGFGHHGGGGGGBHGHFGHHFGHHHGEFHHHHHHHHEGDGGHHHGGGGGHHHHHEHHGHCFHHHHGG?D/CFEEGGGGGH
@M02034:409:000000000-BFKT7:1:1106:12755:11342 1:N:0:28
AAAGTCGAGGTGCCTAAAGTGGCAACCCAGACTACGGGTGGTGTTGGTGGTGTAGAGCTTCCTGTAGCCGCATGGCGTTCGTACTTAAATATGGAACTAACCATTCCAATTTTCGCTGTTCTTATACACATCTCCGAGCCCACGAGACTC
+
BBBCBFBCBCBCGGGGGGGFFGGHHHHGGHHGHHHFGGEEFGGHFHHFFGEFGHHHHHHHHHHHGHHHHGGEGGHHGGGGGGHHHHHHHHHHHHGGGHHHHHHHHHHGHHHHHHGGGGFFGHHHHHFHHHHHHHHDGGGGGHGGGGGGHH
@M02034:409:000000000-BFKT7:1:1106:19806:11345 1:N:0:28
AAAGTCGAGGTGCCTAAAGTGGCAACCCAGACTGCGAATCATGTTGGGGGTGTAGAGCTTCCTGTAGCCGCATG
+
CBBCCFBBCCBCGGGGGGGGGGGHHHHGGHAAFHG222A25DG5FHC00AE0A3F55BB35B@5B@@43EE/EE
@M02034:409:000000000-BFKT7:1:1106:24054:11363 1:N:0:28
AAAGTCGAGGTGCCTAAAGTGGCAACCCAGACTCAGAATAATGTTGGTGGTGTAGAGCTTCCTGTAGCCGCATGGCGTTCGTACTTAAATATGGAACTAACCATTCCAATTTTCGCTGTCTCTTATACACATCTCCGAGCCCACGAGACT
+
BCCCBFBCCCAAGGGGFGGGGGGHHHHGGHHGHH3GHEHHHFHHGHHGFGEFHHHHHHGHHHHHHHHHHGGFGGHGFGGGGGHHHHHGHHGHHHHFHHGFHHHHHHHHGHHHHHGGGGGHHGHHHHFHFHGHHHDHGFFFGGHGGGGGGH
@M02034:409:000000000-BFKT7:1:1106:4402:11378 1:N:0:28
AAAGTCGAGGTGCCTAAAGTGGCAACCCAGACTGGGGGGGGGGTTGGTGGTGTAGAGCTTCCTGTAGCCGCATGGCGTTCGTACTTAAATATGGAACTAACCATTCCAATTTTCGCTGTCTCTTATACAC
+
BBABBFABDBBBFGGGGGGFGGGFFHHGGHDGHGHHCFCGF;?FB?FDFF.AEFFBFFFFFBFF/BFBFDF@DDF.@DFAD;BEEFFFFFBFFF9FFFFFFF/;FFFFFBFFFB@.DDDF9/:B/B9/;B
@M02034:409:000000000-BFKT7:1:1106:4900:11381 1:N:0:28
AAAGTCGAGGTGCCTAAAGTGGCAACCCAGACTCAGAATAAGGTTGGTGGTGTAGAGCTTCCTGTAGCCGCATGGCGTTCGTACTTAAATATGGAACTAACCATTCCAATTTTCGCTGTCTCTTATACAATCTCCGAGCCCACGAGACTC
+
AAABBFAABBABGGGFGGGFGGGHHHHGGHHGHHHGHHHHHHHDGHGEFGBFGHHHHHHHHHHHHHHHHGGGGGHHGEGGGGHHHHHGHHGHHGGFGHHHHHHHHGHHHHHHHHGGGGGHHHHHHHHGHFHHHHHGBFGGFHGGGGGGHG
@M02034:409:000000000-BFKT7:1:1106:25249:11382 1:N:0:28
AAAGTCGAGGTGCCTAAAGTGGCAACCCAGACTAAGGCGGATGTTGGTGGTGTAGAGCTTCCTGTAGCCGCATGGCGTTCGTACTTAAATATGGAACTAACCATTCCAATTTTCGCTGTCTCTATACACATCTCCGAGCCCACGAGACTC
+
BBBBBFBADBBBGGGGBBGGGGGHHHHGFHCFHHHHHHGGGEEFHHGGGGEFHHH5EEHHFHHHHDGEGGGEEACHEAFGGGFFHHHGFFGFHH3?FFGFFHHGHGEGFHHHHHGFGDGEHHHHG@DFHFFHHGH?CCGGGEFGC@CEFF
@M02034:409:000000000-BFKT7:1:1106:14749:11383 1:N:0:28
AAAGTCGAGGTGCCTAAAGTGGCAACCCAGACTTCGTCTTCGGTTGGTGGTGTAGAGCTTCCTGTAGCCGCATGGCGTTCGTACTTAAATATGGAACTAACCATTCCAATTTTCGCTGTCTCTTATACACATCTCCGAGCCCACGAGACT
+
BBBCAFBCCCABGGGGGGGGGGGHHHHGGHHGHHGGHGHGGHGGGGGGFDFFGFHFHHHHHHHHHGGHHGGFGGHAEEEGGEGHHHHFGHHHHHF3FGHHGFBGFHHBHHHHGHGGGGBGHHHHFHBGGG2GHHHHFCFGCGCFFC/DGH
@M02034:409:000000000-BFKT7:1:1106:26335:11387 1:N:0:28
AAAGTCGAGGTGCCTAAAGTGGCAACCCAGACTGTTCCGAATGTTG
+
CCCCCFBBDCCCGGGGAGGGGGGHHHHGGGGGHHHHFDA22BBGFB
@M02034:409:000000000-BFKT7:1:1106:22088:11389 1:N:0:28
AAAGTCGAGGTGCCTAAAGTGGCAACCCAGACTGCGAAGGGGGTTGGTGGTGTAGAGCTTCCTGTAGCCGCATGGCGTTCGTACTTAAATATGGAACTAACCATTCCAATTTTCGCTGTCTCTTATACACATCTCCGAGCCCACGAGACT
+
BBCCAFBCCCABGGGGGGGFGGGHHHHGGHHGHHHGGGGGGGGEFGGGGGEFHHHHHHHHHHHHHHHHHGGGGGHHGGGGGGHHHHHHHHHHHHDGFGHHHHHHHHHHHHHHHHGGGGGHHGHHHHGHGHGHHHDHGFGGGEHGGGGGGG
@M02034:409:000000000-BFKT7:1:1106:12947:11390 1:N:0:28
AAAGTCGAGGTGCCTAAAGTGGCAACCCAGACTAGTCAGACTGTTGGTGGTGTAGAGCTTCCTGTAGCCGCATGGCGTTCGTACTTAAATATGGAACTAACCATTCCAATTTTCGCTGTCTCTTATACACATCTCCGAGCCCACGAGACT
+
BBBBAFBBBBAAEEGGGGGFFFGHHHHGGHHGHHFGHHHHHHHHHHHGGGGGHFFHHHHGHHHHHHEHGGGFEGHHGGGGGGHHHHFFGHHHHEEGHHFGFHHHHHGBGHFHHHGGGFGFHFHHFHGHHCFHGHHFGFDFGGHGGGGGGH
@M02034:409:000000000-BFKT7:1:1106:11293:11392 1:N:0:28
AAAGTCGAGGTGCCTAAAGTGGCAACCCAGACTAGGGAGTCTGTTGGTGGTGTAGAGCTTCCTGTAGCCGCATGGCGTTCGTACTTAAATATGGAACTAACCATTCCAATTTTCGCTGTCTCTTATACACATCTCCGAGCCCACGAGACT
+
CCCCCFBCCCCCGGGGGGGGGGGHHHHGGHGGHHHHHHGGHGHGHHHEFGEFHHHHHHHHHHHHHHHHHGGFGGHHGGGGGGFHHHHHHHGHHHFGFGGHHHHHHHHGHHHHHHGGGGFHHHHHHHFHHHEHBGGFGDGGGGHGGGFGGH
@M02034:409:000000000-BFKT7:1:1106:20633:11396 1:N:0:28
AAAGTCGAGGTGCCTAAAGTGGCAACCCAGACTGTGGCGGGGGGTGG
+
CCCBBFCBBCCCGGGGGGGGGGGHHHHGGHHGHHHHHHGGAEG/>-<
@M02034:409:000000000-BFKT7:1:1106:24525:11400 1:N:0:28
AAAGTCGAGGTGCCTAAAGTGGCAACCCAGACTAATAATGGTGTAGAGCTTCCTGTAGCCGCATGGCGTTCGTACTTAAATATGGAACTAACCATTCCAATTTTCGCTGTCTCTTATACACATCTCCGAGCCCACGAGACTCCTGAGCAT
+
A3>AAFABDBABGGGGGFGFGEFFGGE2CGEEHBGGFFFEEGEHDFHFBEGGFHFHH5HEEEEEEHHGEEEGEBFGF55DFEGGFF@CFECGEEGFHHH4BGGHHGGGGGHHHHHFHGHHHHHGHHFF?EGGGHGC/BEDHHHHHGCHHH
@M02034:409:000000000-BFKT7:1:1106:4765:11404 1:N:0:28
AAAGTCGAGGTGCCTAAAGTGGCAACCCAGACTAATCAGCAGGTTGGTGGTGTAGAGCTTCCTGTAGCCGCATGGAGTTCGTACTTAAATATGGAACTAACCATTCCAATTTTCGCTGTCTCTTATACACATCTCCGAGCCCACGAGACT
+
BBBABFBBBBABGGGGGGGGGGGFHHHGGHHGHHHHHHGHHHHFGGGGGGEFGHHHHGHHHHHFFHHHHGGCFGHBGHHHFGFEGHHHHHGHGF3BFHGGHHHHHHGHHHHHHHGGGGGGHHHHHHHHHHGHGHFHG@CFGAEGGGGGGB
@M02034:409:000000000-BFKT7:1:1106:21239:11405 1:N:0:28
AAAGTCGAGGTGCCTAAAGTGGCAACCCAGACTCAGAATACTGTTGGTGGTGTAGAGCTTCCTGTAGCCGCATGGCGTTCGTACTTAAATATGGAACTAACCATTCCAATTTTCGCTGTCTCTTATACACATCTCCGAGCCCACGAGACT
+
CBCCCFBBCCCCGGGGGGGGGGGHHHHGGHGGHHHHGHHHHHGGHHHGGGFGHHHHHHHHHHHHHHHHHGGGGGHHGGGGGGHHHHHHHHHHHHGHHHHHHHHHHHHHHHHHHHGGGGGGHHHHFHBGHHHHHHGHGDDGGGHGGGGGGH
@M02034:409:000000000-BFKT7:1:1106:6579:11415 1:N:0:28
AAAGTCGAGGTGCCTAAAGTGGCAACCCAGACTATGAATTCGGTTGGTGGTGTAGAGCTTCCTGTAGCCGCATGGCGTTCGTACTTAAATATGGAACTAACCATTCCAATTTTCGCTGTCTCTTATACACATCTCCGAGCCCACGAGACT
+
BCCCBFCCCCBCGGGGGGGGGGGHHHHGGHHGHHHHHHHHHGHGGGGEGGEFGHHHHHHHHHHHHHHHHGGGGGHHGGGGGFHHHHHHHHGHHHFHHHGHHHGHHHHHHHHHGHGGGGGGHHHHGHGFFHEHHGDFG?DCGGHGGFGGGH
@M02034:409:000000000-BFKT7:1:1106:9086:11432 1:N:0:28
AAAGTCGAGGTGCCTAAAGTGGCAACCCAGACTCATCCTCTTGGTGGTGTAGAGCTTCCTGTAGCCGCATGGCGTTCGTACTTAAATATGGAACTAACCATTCCAATTTTCGCTGTCTCTTATACACATCTCCGAGCCCACGAGACTCCT
+
CCCCCFBBBCBCGGGGGGGGGGGHHHHGGHHGHHHHHHHHHHHGGGGGGHHHHHHHHHHHHHHHHGGGGGGHHGGGGGGHHHHHHFG4GHHGGHHHHGHHHHHFHGHHHHHGGGGGHHHHHHHHFHFHHHHHHFCGGCGGGG@DGGHHGH
@M02034:409:000000000-BFKT7:1:1106:15534:11434 1:N:0:28
AAAGTCGAGGTGCCTAAAGTGGCAACCCAGACTA
+
BCCCAFABCCCCGGGGGGGGGGGHHHHGGHHGHH
@M02034:409:000000000-BFKT7:1:1106:18224:11440 1:N:0:28
AAAGTCGAGGTGCCTAAAGTGGCAACCCAGACTAATAATAAGGTTGGTGGTGTAGAGCTTCCTGTAGCCGCATGGCGTTCGTACTTAAATATGGAACTAACCATTCCAATTTTCGCTGTCTCTTATACACATCTCCGAGCCCACGAGACT
+
CCCCCFCBCCBCGGGGGGGGGGGHHHHGGHHGHHHH5GGHHHHHGHGEFGFFHHHHHHHHHHHHHHHHHGGGGGHHGGGGGGHHHHHHHHHHHHGFHHHHHHHHHHGHHHHHHHGGGGGHHHHHFHHHHHHHHHHHGCGGGGHGGGGGGD
@M02034:409:000000000-BFKT7:1:1106:8391:11441 1:N:0:28
AAAGTCGAGGTGCCTAAAGTGGCAACCCAGACTGGGGGTGGGGTTGGTGGTGTAGAGCTTCCTGTAGCCGCATGGCGTTCGTACTTAAATATGGAACTAACCATTCCAATTTTCGCTGTCTCTTATACACATCTCCGAGCCCACGAGACT
+
BBBBBFBBBBABGGGGGGFFFGGFFGGGGHHGHHHHGGEGGGGEGGGFFGEFGFHHHGHGHHHGGHHHHGEEGGHGFEGGFEGHHHHEHHHHHFEFGHGFHHHHHHHGHHHHHFGGGGGHHGHHHHHHFHEHHHFHE@C@DEHGGGGGGH
@M02034:409:000000000-BFKT7:1:1106:25321:11443 1:N:0:28
AAAGTCGAGGTGCCTAAAGTGGCAACCCAGACTGAGCCGAAGGTTGGTGGTGTAGAGCTTCCTGTAGCCGCATGGCGTTCGTACTTAAATATGGAACTAACCATTCCAATTTTCGCTGTCTCTTATACACATCTCCGAGCCCACGAGACT
+
BBCCCFCBBCABGGGGGGGGFGGHHHHGGHHGHHGHHHGGGGGHHHGGGGEFGHHHHGHHHGHHHHHHHGG@EGHHGGGGFFGHHHHFHHHHHHFHHHFHHHHHHHFF4FGHHHGGGGGHHHHHHGHHHHHHHHGHGGGGGGHGGGG?.D
@M02034:409:000000000-BFKT7:1:1106:17687:11444 1:N:0:28
AAAGTCGAGGTGCCTAAAGTGGCAACCCAGACTCCTAATACGGTTGGTGGTGTAGAGCTTCCTGTAGCCGCATGGCGTTCGTACTTAAATATGGAACTAACCATTCCAATTTTCGCTGTCTCTTATACACATCTCCGAGCCCACGAGACT
+
BCBCAFBBCCBCGGGGGGGGGGGHHHHGGHHGHHFHHHHCFCEGFGGECEFFGHHBBFGF5GGEGAEFBGGEEEF1>EEGE>2FCFH33FHFGHE3FEGHB03B?BH?FGDHF4/EFFGHFGFF?DDFFG2BFGFDD@DB</FG?<//?F
@M02034:409:000000000-BFKT7:1:1106:9098:11448 1:N:0:28
AAAGTCGAGGTGCCTAAAGTGGCAACCCAGACTAATA
+
BCCCBFBCCCABGGGGGGGGGGGHHHHGGHHGHB355
@M02034:409:000000000-BFKT7:1:1106:2623:11451 1:N:0:28
AAAGTCGAGGTGCCTAAAGTGGCAACCCAGACTAAGAATGAGGTTGGTGGTGTAGAGCTTCCTGTAGCCGCATGGCGTTCGTACTTAAATATGGAACTAACCATTCCAATTTTCGCTGTCTCTTATACACATCTCCGAGCCCACGAGACT
+
CCCBBFCCCCCCGGGGGGGGGGGHHHFGGHHGHHHHFHHHHHHHHHGGFGEFHHHHHFHHFHHFGHHHGGFGEGHGFGEFEGHHHHHGHHFGGFFFHHEBBGFGHHFHHGHHHDEFGGFFHHHHHHBGHHFHFHBFD<DGGGHECDGGGF
@M02034:409:000000000-BFKT7:1:1106:23544:11482 1:N:0:28
AAAGTCGAGGTGCCTAAAGTGGCAACCCAGACTGATAAGAAGGTTGGTGGTGTAGAGCTTCCTGTAGCCGCATGGCGTTCGTACTTAAATATGGAACTAACCATTCCAATTTTCGCTGTCTCTTATACACATCTCCGAGCCCACGAGACT
+
CCCCBFAABCBCGGGGFGGGGGGHHHHGGHHGHGHHHHHFHFHHHHGGGGGGHHHHHHHHHHHHHHHGHGGGFGHGGGGGGGHHHHHFHHHHHHEGHHHHHHHHHHGHHHHHHHGGGGGHHHHHFHHHFHHGHHHHGCGGGGHGGGGGGH
@M02034:409:000000000-BFKT7:1:1106:3523:11482 1:N:0:28
AAAGTCGAGGTGCCTAAAGTGGCAACCCAGACTAATACGGGTGTTGGTGGTGTAGAGCTTCCTGTAGCCGCATGGCGTTCGTACTTAAATATGGAACTAACCATTCCAATTTTCGCTGTCTCTTATACACATCTCCGAGCCCACGAGACT
+
AABCCFCCCCABGGGGGGGGGGGHHHHGGHHGHHHHHHGGGGGGGHGGGGEFHHHHHHHHHHHHHFHHHGGFGGHHGGGGGGHHHHHGHHHHHHGFHHGFHHHHHHGHHHHHHHGGGGGHHHHHHHHHHHHHHHHHGCGGGGHGGGGGGF
@M02034:409:000000000-BFKT7:1:1106:14436:11482 1:N:0:28
AAAGTCGAGGTGCCTAAAGTGGCAACCCAGACTAATAAGGCTGTTGGTGGTGTAGAGCTTCCTGTAGCCACATGGCGTTCGTACTTAAATATGGAACTAACCATTCCAATTTTCGCTGTCTCTTATACACATCTCCGAGCCCACGAGACT
+
ABBBAFBABBBBGGGGGGGGFGGHHHHGGHHGHHHHHHHHHHHGHHHGGGGFAGGDGFHHHHHHFGFFHHHHGHGHGGGGGFHHHHHHHHHHHHHFHHGFHHHHHHGHHHHHHBEGGGGGHGHHFFFHHGFHFHGFF?CGGGHGGGGGGF
@M02034:409:000000000-BFKT7:1:1106:25644:11487 1:N:0:28
AAAGTCGAGGTGCCTAAAGTGGCAACCCAGACTCAGCCTAATGTTGGTGGTGTAGAGCTTCCTGTAGCCGCATGGCGTTCGTACTTAAATATGGAACTAACCATTCCAATTTTCGCTGTCTCTTATACACATCTCCGAGCCCACGAGACT
+
CCCCCFCCCCBCGGGGGGGGGGGHHHHGGHHGHHHHHHHHHHHHHHHFGGGFGHHFHHHHHHHHHHHHHGGFGGHHGGGGGGHHHHHHHHHHHHFGHHGHHHHHHHGHHGHHHFGGGGGHHHHHGHHHHHGHHHGEG/DFGGHGGGGGGG
@M02034:409:000000000-BFKT7:1:1106:6510:11490 1:N:0:28
AAAGTCGAGGTGCCTAAAGTGGCAACCCAGACTAATAAGAATGTTGGTGGTGTAGAGCTTCCTGTAGCCGCATGGCGTTCGTACTTAAATATGGAACTAACCATTCCAATTTTCGCTGTCTCTTATACACATCTCCGAGCCCACGAGACT
+
AAAAAFBB@B>>EFGFFFGGGGFFGHHGGCHGGGHHHHDFHHFFFG2EFGFFHGHHHHGHHHHGGHHHHGGEGGHHGDEGEEHHHHGFGHBGGG@3GFHFGHHHFFFGFHHHHBEE/<EHHFHFHHGHFHEHHHGFG/B@GGGGGGG/EB
@M02034:409:000000000-BFKT7:1:1106:21267:11492 1:N:0:28
AAAGTCGAGGTGCCTAAAGTGGCAACCCAGACTACTAAGCAGGTTGGTGGTGTAGAGCTTCCTGTAGCCGCATGGCGTTCGTACTTAAATATGGAACTAACCATTCCAATTTTCGCTGTCTCTTATACACATCTCCGAGCCCACGAGACT
+
CBCCCFCCCCCCGGGGGGGGGGGHHHHGGHHGHHHHHHHHHHHHHHGGGGEGHHHHHHHHHHHHHHHHHGGGGGHHGGGGGGHHHHHGHHGHHHHHHHHHHHHHHHHHHHHHHHGGGGGHHHHHHHHHGHGHHHHHG@DFCGFGGGFFGH
@M02034:409:000000000-BFKT7:1:1106:17560:11494 1:N:0:28
AAAGTCGAGGTGCCTAAAGTGGCAACCCAGACTTCTAATAAGGTTGGTGGTGTAGAGCTTCCTGTAGCCGCATGGCGTTCGTACTTAAATATGGAACTAACCATTCCAATTTTCGCTGTCTCTTATACACATCTCCGAGCCCACGAGACT
+
CCCCCFCCCCCCGGGBGGGGGGGHHHHGGHHGHHHHGHGGGHHFFHGEFGGGHHHGHHHHFHHHHHHHHGGEFGHGGGGGGFHHHHHGHHHHHHFFHHHHHHGHGGGFHGHHHHGGGFEHGHHHHHFHFHFHHHHHGGGGGGHGGFGGGG
@M02034:409:000000000-BFKT7:1:1106:7410:11494 1:N:0:28
AAAGTCGAGGTGCCTAAAGTGGCAACCCAGACTAATCCTAAGGTTGGTGGTGTAGAGCTTCCTGTAGCCGCATGGCGTTCGTACTTAAATATGGAACTAACCATTCCAATTTTCGCTGTCTCTTATACACATCTCCGAGCCCACGAGACT
+
AABBAFABBBABGGGGGGGGGGGHHEFGGHHGHHHHHHHHHHHHHHGFFGEFHHHHHGHHHGHFHHHHHGGFEGHGEEGGGEBGHHHGHHGHHGFGBHGFHFHHHHHHHHHHHHGGGGGHHGHHGHHFHHBGGGFGD@DCCFHGGGGGGB
@M02034:409:000000000-BFKT7:1:1106:15767:11500 1:N:0:28
AAAGTCGAGGTGCCTAAAGTGGCAACCCAGACTCAT
+
AAAB>DAA3AAAFFGG4BGBBGGBHGGEFGFFH335
@M02034:409:000000000-BFKT7:1:1106:27576:11504 1:N:0:28
AAAGTCGAGGTGCCTAAAGTGGCAACCCAGACTACGAATCAGGTTGGTGGTGTAGAGCTTCCTGTAGCCGCATGGCGTTCGTACTTAAATATGGAACTAACCATTCCAATTTTCGCTGTCTCTTATACACATCTCCGAGCCCACGAGACT
+
CBCCBFCCCCCCGGGGGGGGGGGHHHHGGHHGHHHGGHHGFHHHHFGEFEFFHHHHHFHHGHHHHHHGHGGCEGHFFEFGGFHGHHHFHHHHHF3DGHGHHGBHHFFGGGHHHHGGGGGHHHHHHHGHHHHHHFGDF/CGCGHGGFGCGH
@M02034:409:000000000-BFKT7:1:1106:9405:11504 1:N:0:28
AAAGTCGAGGTGCCTAAAGTGGCAACCCAGACTCAGAAGCAGGTTGGTGGTGTAGAGCTTCCTGTAGCCGCATGGCGTTCGTACTTAAATATGGAACTAACCATTCCAATTTTCGCTGTCTCTTATACACATCTCCGAGCCCACGAGACT
+
DDDDDFCCDCCCGGGGGGGGGGGHHHHGGHHGHHHHHHHHHHHHHHGFGGEFHGHHHHHHHHHHHHHHHGGEGGHHGGGGGGHHHHHHHHGHHHGGHHHHHHGHHHGHHGHHHHGGGGGHHHHHHHHHGHGHHHHHG?GGGGHGGGGGGG
@M02034:409:000000000-BFKT7:1:1106:18038:11505 1:N:0:28
AAAGTCGAGGTGCCTAAAGTGGCAACCCAGACTACGAGGGCTGTTGGTGGTGTAGAGCTTCCTGTAGCCGCATGGCGTTCGTACTTAAATATGGAACTAACCATTCCAATTTTCGCTGTCTCTTATACACATCTCCGAGCCCACGAGACT
+
BBCCBFCCCCABGGGGGGGGGGGHHHHGGHHGHHHGGGGGGHGHHHHFFGEFGHHHHHHHHHHHHHHHHGGGGGHHGFGGGFHHHHHHHHHHHHGGHHHHHHHHHHGHHHHHHEGGGGGGHHHHHHHHHHGHHHGHGCGGGGHGGGGGGG
@M02034:409:000000000-BFKT7:1:1106:27320:11508 1:N:0:28
AAAGTCGAGGTGCCTTAAGTGGCAACCCAGACTGGTGGGCAGGTTGGTGGTGTAGAGCTTCCTGTAGCCGCATGGCGTTCGTACTTAAATATGGAACTAACCATTCCAATTTTCGCTTCTCTTATACACATCTCCGAGCCCACGAGACTC
+
BBBBBFABBBAAFGGGGGGGGFFBFHFFGHHGHHHGHGFFHGGHGHGGFGBFGFHE5GHHHHHHGHHGHGFGEGHHGFGFFEFHHGFFGHFGHHEHHHGHHHHGHHFGFGHHHHGGGGGHHHHGFGFFGGGHHHHGGGGGGEGGGGCFGG
@M02034:409:000000000-BFKT7:1:1106:22683:11517 1:N:0:28
AAAGTCGAGGTGCCTAAAGTGGCAACCCAGACTAAGTCTGGGGTTGGTGGTGTAGAGCTTCCTGTAGCCGCATGGCGTTCGTACTTAAATATGGAACTAACCATTCCAATTTTCGCTGTCTCTTATACACATCTCCGAGCCCACGAGACT
+
CDDCCFBBCCDCGGGGGGGGGGGHHHHGGHHGHFGH5DFHFHGGGGGGEDGGEDGAGFDFDGGGHGHEHGGEEGG1EEEGFEEHHHHHFHFFFF33F3GHCE?FGHF4FGGHGFEEGE?GDGFFDGBFHHHHHHHFG?GFCGEFGGCGDG
@M02034:409:000000000-BFKT7:1:1106:2574:11522 1:N:0:28
AAAGTCGAGGTGCCTAAAGTGGCAACCCAGACTGGGGGGCAGGTTGGTG
+
>A11AFAADDAAGGGGGFGGG1FFFHHFC00FFFG00AE@EF/FF<//<
@M02034:409:000000000-BFKT7:1:1106:12063:11523 1:N:0:28
AAAGTCGAGGTGCCTAAAGTGGCAACCCAGACTATGCCTACTGTTGGTGGTGTAGAGCTTCCTGTAGCCGCATGGCGTTCGTACTTAAATATGGAACTAACCATTCCAATTTTCGCTGTCTCTTATACACATCTCCGAGCCCACGAGACT
+
BBBBAFBBBBBBGGGGGGGGGGGGFHGGGHHGHHHFHHHHHHGGHHHEFEBBGFHGHGHHHGHHHHHGHGEEGGHGGEEGEEFFGHHFHHFFHHEGHHGHHHHHEHGFHHHHHHGGGGGHHFHHHHGHHFGHHHHHE@DGCGHGGGGGGH
@M02034:409:000000000-BFKT7:1:1106:6564:11533 1:N:0:28
AAAGTCGAGGTGCCTAAAGTGGCAACCCAGACTAATCCTCCGGTTGGTGGTGTAGAGCTTCCTGTAGCCGCATGGCGTTCGTACTTAAATATGGAACTAACCATTCCAATTTTCGCTGTCTCTTATACACATCTCCGAGCCCACGAGACT
+
CCCCCFBCCCACGGGGGGGGGGGHHHHGGHHGHHHHHHHHHGGEGGGEFGEFHHHHHHHHHHHHHHHGHGGGGGHHGGGGGGHHHHHHHHHHHHGGHHGGHHHHHHGHHHHHHGGGGGGHHHHHGHHHFFHHHHGFE<CGFFHGGGGDGF
@M02034:409:000000000-BFKT7:1:1106:12407:11536 1:N:0:28
AAAGTCGAGGTGCCTAAAGTGGCAACCCAGACTAATAATCATGTTGGTGGTGTAGAGCTTCCTGTAGCCGCATGGCGTTCGTACTTAAATATGGAACTAACCATTCCAATTTTCGCTGTCTCTTATACACATCTCCGAGCCCACGAGACT
+
AABCAFCBBDAAGGGGGGGGGGGHGHHGGHHGHHHFHHHHHHHGHHGGGGEFGHHFHGHHHHHHHHHHHGGFGGHGGEGGGGHHHHHHHHHHHHHHHHHFHHFHGHGFHGHHHHGGGGGHHHHHGHEHEHFHHHHFGCGCGGHGGCGGDH
@M02034:409:000000000-BFKT7:1:1106:16380:11538 1:N:0:28
AAAGTCGAGGTGCCTAAAGTGGCAACCCAGACTAATCCTCATGTTGGTGGTGTAGAGCTTCCTGTAGCCGCATGGCGTTCGTACTTCAATATGGAACTAACCATTCCAATTTTCGCTGTTCTTATACACATCTCCGAGCCCACGAGACTC
+
BBBBBFBB?DBBGGGGGGGGGGFHHEGGDGFGHHHHGHHHHHHFGFFFG?AFHFHBGHGHFFFHHEHGHGG0EEHHGFECFEFHHH4BGHBGFDD33FGHHHHGHHHFBFGHHHGGGCAFGGHHHFFHHEHHHGFGCCGGFEC/@CCFGC
@M02034:409:000000000-BFKT7:1:1106:26607:11540 1:N:0:28
AAAGTCGAGGTGCCTAAAGTGGCAACCCAGACTACTAATTCGGTTGGTGGTGTAGAGCTTCCTGTAGCCGCATG
+
CCCCCFCCCCCCGGGGGGGGGGGHHHHGGH22FEGHEAG5BFHGEG2AA1E113F5A5AB5FAAB5F5AEE>EF
@M02034:409:000000000-BFKT7:1:1106:17995:11544 1:N:0:28
AAAGTCGAGGTGCCTAAAGTGGCAACCCAGACTCGGGATGGGGTTGGTGGTGTAGAGCTTCCTGTAGCCGCATGGCGTTCGTACTTAAATATGGAACTAACCATTCCAATTTTCGCTGTCTCTTATACACATCTCCGAGCCCAC
+
A3AA>5AADBBBCFFFBDFFBFAGFBFEFHGDHFGGCCEGFH?BAEE1AEEFFGGGD5FG5EGHGGHHHGGEFGHFEEGGG12FCHFDFGFFDHGG3G33BGDFFG4EFBGHHGFGFGGHFDB3FG?332@GFF22<@D?@F/C
@M02034:409:000000000-BFKT7:1:1106:7654:11545 1:N:0:28
AAAGTCGAGGTGCCTAAAGTGGCAACCCAGACTACTAATCAGGTTGGTGGTGTAGAGCTTCCTGTAGCCGCATGGCGTTCGTACTTAAATATGGAACTAACCATTCCAATTTTCGCTGTCTCTTATACACATCTCCGAGCCCACGAGACT
+
AABBAFBABDBBGGGGGEGFFFFHHHHGGHHGGFHHHFHHGHGHFHG?EEBFGFHHGHHHHGHHGHHHHGGGGGGHGGGGGGHHHHHHHHHHHHEGFHHGGGFFHHFGHHHHHGGGGGGGHGHHBH4FFHBFGFFH?@/BDFCFGGGGGH
@M02034:409:000000000-BFKT7:1:1106:13373:11553 1:N:0:28
AAAGTCGAGGTGCCTAAAGTGGCAACCCAGACTGGTAATAGTGTTGGTGGTGTAGAGCTTCCTGTAGCCGCATGGCGTTCGTACTTAAATATGGAACTAACCATTCCAATTTTCGCTGTCTCTTATACACATCTCCGAGCCCACGAGACT
+
CCCCCFCCCCCCGGGGGGGGGGGHHHHGGHFGHHHHHHHHHHHHHHHGGGGGHHHHHHHHHHHHHHHGHGGFGGHHGGGGGGGHHHHGHHHHHGBGHGGHHHGHHHGHHHHHHGGGGGGGGHHHHHHHHHGHHHHHG@CGGGHGGCGGGH
@M02034:409:000000000-BFKT7:1:1106:16791:11554 1:N:0:28
AAAGTCGAGGTGCCTAAAGTGGCAACCCAGACTACTGCGCAGGTTGGTGGTGTAGAGCTTCCTGTAGCCGCATGGCGTTCGTACTTAAATATGGAACTAACCATTCCAATTTTCGCTGTCTCTTATACACATCTCCGAGCCCACGAGACT
+
BAAABFBBCCBCGGGGGGGGGGGHHHHGGHGGHHHHHHGGGGGHGHGGGGEFHHHHHHHHHHHHHHHHGGGFEGHHGGGGGGFHHHHGHHFHHHGFHHHHHHHHHHGFHHHHHHGGGGGHHFHHHHHHGHHHHHFHGCGGGGHGGGGGGH
@M02034:409:000000000-BFKT7:1:1106:26604:11559 1:N:0:28
AAAGTCGAGGTGCCTAAAGTGGCAACCCAGACTACTAATTCGGTTGGTG
+
A1>>AFAADDAAFGGGF1FFBDFFFEFECCGGBEEEFAEGGC0FEE?/F
@M02034:409:000000000-BFKT7:1:1106:24840:11561 1:N:0:28
AAAGTCGAGGTGCCTAAAGTGGCAACCCAGACTCGGAAGAGGGTTGGTGGTGTAGAGCTTCCTGTAGCCGCATGGCGTTCGTACTTAAATATGGAACTAACCATTCCAATTTTCGCTGTCTCTTATACACATCTCCGAGCCCACGAGACT
+
CCCCCFBBCBBCGGGGCFGGGGGHHHHGGHHGHHFGGGGHHHGGGGGFGGEFHHHHHHHHHHHGHHHHHGGEEGHHGGGGGGFHHHHFHHGHHH?GGGFCGHHGHHHHHHHHHHGGGGGHHHHHGHGHGGFHHHFFG/<@DGHGG/DGGH
@M02034:409:000000000-BFKT7:1:1106:5594:11562 1:N:0:28
AAAGTCGAGGTGCCTAAAGTGGCAACCCAGACTCAGCTTACGGTTGGTGGTGTAGAGCTTCCTGTAGCCGCATGGCGTTCGTACTTAAATATGGAACTAACCATTCCAATTTTCGCTGTCTCTTATACACATCTCCGAGCCCACGAGACT
+
CCCCCFABBCBBGGGGGGGGGGGHHHHGGGHGHHHHHHHHGGGGFGGGGGGGHHHHHHHHHHHHHHHHHGGFGGHFGEFGGEGHHHHHHHHHHHBGHHHHGGEHFHHHHHHHHHGGG?EGHHHHHGGHGHHHHHHHG?FGGGHGGGGGGG
@M02034:409:000000000-BFKT7:1:1106:12207:11562 1:N:0:28
AAAGTCGAGGTGCCTAAAGTGGCAACCCAGACTAATAAGAATGTTGGTGGTGTAGAGCTTCCTGTAGCCGCATGGCGTTCGTACTTAAATATGGAACTAACCATTCCAATTTTCGCTGTCTCTTATACACATCTCCGAGCCCACGAGACT
+
ABAABFBBBBABGGGGGGF6GFGFHHHGGGHGHHFGHHGHGHHGHHAAFEGGHEFHGDFHHHHFFBDFHFCA>EFGG1>FEBCGHFDBGFH4FG33FGFHFHFFHHHDHHFHHFCEG?EDDGHFHH4?FG2BGGHBDCCGGFHGGCFD?G
@M02034:409:000000000-BFKT7:1:1106:17574:11565 1:N:0:28
AAAGTCGAGGTGCCTAAAGTGGCAACCCAGACTGGGAATACTGTTGGTGGTGTAGAGCTTCCTGTAGCCGCATGGCGTTCGTACTTAAATATGGAACTAACCATTCCAATTTTCGCTGTCTTTATACACATCTCCGAGCCCACGAGACTC
+
BCCCCFCCCCBBGGGGGGGGGGGHHHHGGHHGHHHHHGHHHHHHHHHGGGFFHHHGHHHHHHHHHHHHHGGEGGHHGGGGGEGHHHHHHHHHHGFGFHFHHHHHHHGHHHHHHHGGGGGHHHHHHHFHGFHHHHGGCGGGGHGGCGGGHH
@M02034:409:000000000-BFKT7:1:1106:22341:11586 1:N:0:28
AAAGTCGAGGTGCCTAAAGTGGCAACCCAGACTATTCCTGCGGTTGGTGGTGTAGAGCTTCCTGTAGCCGCATGGCGTTCGTACTTAAATATGGAACTAACCATTCCAATTTTCGCTGTCTCTTATACACATCTCCGAGCCCACGAGACT
+
BBCCBFBCBCBCGGGFGGGGGGGHHHGGGHHGHHHHHHHHGGGEGGGGFGGFAFHFFGHH5FGGGHHGHGGCFGHFGEGGGEFHHHHHGHHHFGDDGGHGHFEGHHHFGHFHHFGGGGFHEHHHHHBHFHHHHHFDE/CC<FFGGGCGGH
@M02034:409:000000000-BFKT7:1:1106:4613:11588 1:N:0:28
AAAGTCGAGGTGCCTAAAGTGGCAACCCAGACTAGGTGTGGTGGTGTAGAGCTTCCTGTAGCCGCATGGCGTTCGTACTTAAATATGGAACTAACCATTCCAATTTTCGCTGTCTCTTATACACATCTCCGAGCCCACGAGACTCCTGA
+
BBBBAFAADDAAGFGGGGGEGGFFHHHGFH2FFHFGGFGDDFE?ABGAFGDGHGGHHGHHFHFFGCGGHEEEGFFB?EGFGEFGHHHHFFBGHHGGFHHHHFFHHGHDEEEFEFHGHEHHHGFGFFHHGFGCD?BFEAF?@/<1FFGFH
@M02034:409:000000000-BFKT7:1:1106:26728:11590 1:N:0:28
AAAGTCGAGGTGCCTAAAGTGGCAACCCAGACTATGAATAAGGTTGGTGGTGTAGAGCTTCCTGTAGCCGCATGGCGTTCGTACTTAAATATGGAACTAACCATTCCAATTTTCGCTGTCTCTTATACACATCTCCGAGCCCACGAGACT
+
CCCCCFCCBBBBGGGGGGGGGGGHHHHGGHHGHHHHHHHHHHHHGHGGGGGGHHHHHHHHHHHHHHHHHGGGFGHHGGGGGFHHHHHHHHGHHHFGGHHHHHHHHHHHHHHHHHGGGGGHHHHHHHFHHHGHHHHHGG/CGGHGGGGGGH
@M02034:409:000000000-BFKT7:1:1106:8212:11593 1:N:0:28
AAAGTCGAGGTGCCTAAAGTGGCAACCCAGACTCAGAGTAATGTTGGTGGTGTAGAGCTTCCTGTAGCCGCATGGCGTTCGTACTTAAATATGGAACTAACCATTCCAATTTTCGCTGTCTCTTATACACATCTCCGAGCCCACGAGACT
+
BBBBBFBBBBBBGGGGGGGGGGGGHHFGFFHGHHFFGHHGHGHHHGHEFEAFGHHFGFHHHHHHHHHHHGGEEFHHGEGGGFBHHHHFHHFHHHFGHHHFHHHHHHHHHHHHHHGGGGGHHHHFGHGHGHHHHHHGGFGGGGGGGGGGGF
@M02034:409:000000000-BFKT7:1:1106:27002:11596 1:N:0:28
AAAGTCGAGGTGCCTAAAGTGGCAACCCAGACTGGTACGTCTGTTGGTGGTGTAGAGCTTCCTGTAGCCGCATGGCGTTCGTACTTAAATATGGAACTAACCATTCCAATTTTCGCTGTCTCTTATACACATCTCCGAGCCCACGAGACT
+
CCCCCFBCCBBBGGGGGGGGGGGHHHHGGHHGHHHHGHGHHHGHHHHFGGFFHHHHHGHHFHHHHHHHHGGGGGHHGGGGGGFHHHHHHHHHHHGFHHHGHHGGHHGHGHHHHHGGGGGHHHHHHHHHHHHHHHGHGDGGGGHGGC?DGH
@M02034:409:000000000-BFKT7:1:1106:28126:11615 1:N:0:28
AAAGTCGAGGTGCCTAAAGTGGCAACCCAGACTGAGAGGACGGTTGGTGGTGTAGAGCTTCCTGTAGCCGCATGGCGTTCGTACTTAAATATGGAACTAACCATTCCAATTTTCGCTGTCTCTTATACACATCTCCGAGCCCACGAGACT
+
CCCCCFCCCCBBGGGGGGGGGGGHHHHGGHHGHHHHHHGHHGGGGGGGGGEFGHHHHHHHHGHHGHHHHGGGGGHHGGGGGGHHHHHHHHHHHHHGHHHHHHHHHHHHGGHHHGGGGGGHHHHHGHHHGHFHHHGHGGGGFGHGGGGGGH
@M02034:409:000000000-BFKT7:1:1106:4197:11623 1:N:0:28
AAAGTCGAGGTGCCTAAAGTGGCAACCCAGACTACGGCGCAGGTTGGTGGTGTAGAGCTTCCTGTAGCCGCATGGCGTTCGTACTTAAATATGGAACTAACCATTCCAATTTTCGCTGTCTCTTATACACATCTCCGAGCCCACGAGACT
+
CCCCCFCCCBABGGGGGGGGGGGHHHHGGHHGHHHGGGGGGGGGHHGGGGEFGHHFHHHHFHHHHHHGHGGEGGHHGGGGGGHHHHHHHHGHHHEFFHHGHHGHHHGHHHHHHHGGGGGGHHHHHHFHGHFHHHGFDDGGGGEEGGGDGG
@M02034:409:000000000-BFKT7:1:1106:14334:11627 1:N:0:28
AAAGTCGAGGTGCCTAAAGTGGCAACCCAGACTCATAATAAGGTTGGTGGTGTAGAGCTTCCTGTAGCCGCATGGCGTTCGTACTTAAATATGGAACTAACCATTCCAATTTTCGCTGTCTCTTATACACATCTCCGAGCCCACGAGACT
+
AAAAAFBBBBAAGGGGGGGGGFFHHHHGFHHGHHHGHFFGFHHHHHGECEEFHFHEHFEGHFHGHHGFFGGEEGHGGGGFFEFHHHHFGGHFGEBDFH3GGHHGGHGBEGGHG?EFGE/B?FGEDG4BFBDCGFFD??B@@FCGFFD/AG
@M02034:409:000000000-BFKT7:1:1106:17501:11629 1:N:0:28
AAAGTCGAGGTGCCTAAAGTGGCAACCCAGACTAGTACGCATGTTGGTGGTGTAGAGCTTCCTGTAGCCGCATGGCGTTCGTACTTAAATATGGAACTAACCATTCCAATTTTCGCTGTCTCTTATACACATCTCCGAGCCCACGAGACT
+
CCCCCFCCCCCCGGGGGGGGGGGHHHHGGHHGHHHHHHFGGGGHHHHGGGGFHHHHHHHHHHHHHHHHHGGGGGHHGGGGGGHHHHHGHHHHHHGGFHHHHGGHHHHGHHHHHHGGGGGHHHHHHHHHHHGHHHHHGFGGGGHGGGGGGH
@M02034:409:000000000-BFKT7:1:1106:21711:11634 1:N:0:28
AAAGTCGAGGTGCCTAAAGTGGCAACCCAGACTCTTGGTGGTGTAGAGCTTCCTGTAGCCGCATGGCGTTCGTACTTAAATATGGAACTAACCATTCCAATTTTCGCTGTCTCTTATACACATCTCCGAGCCCACGAGACTCCTGAGCAT
+
BBBBBFABBBBBGGGGGFGFFGGHHHHGGHHGHHHHHHGFGGGHGHHHHHHHHHHHHHHHGGEEGHHGEEGGGGEHGFFGHHHHHGHHHEHHHHHHHHGHHHHHHGGGGGHHGHHHHHHHHHGFGGGGGGGGGEGDCCDGHHHHHHHHGF
@M02034:409:000000000-BFKT7:1:1106:15963:11640 1:N:0:28
AAAGTCGAGGTGCCTAAAGTGGCAACCCAGACTGGGTTGGGTGTTGGTGGTGTAGAGCTTCCTGTAGCCGCATGGCGTTCGTACTTAAATATGGAACTAACCATTCCAATTTTCGCTGTCTCTTATACACATCTCCGAGCCCACGAGACT
+
CCDCCFCCDDCCGGGGGGGGGGGHHHHGGHHGHHHHGGGGGGGGGHHGGGEFGHHHHHHHHHHHHHHHHGGGGGHHGGGGGGHHHHHHHHHHHHGHFHGHHHHHHHHGHHHHHHGGGGGHHGHHHHHHGHHHHHHHGFGGGGHGGGGGGH
@M02034:409:000000000-BFKT7:1:1106:3317:11646 1:N:0:28
AAAGTCGAGGTGCCTAAAGTGGCAACCCAGACTCCGAATTGTGTTGGTGGTGTAGAGCTTCCTGTAGCCGCATGGCGTTCGTACTTAAATATGGAACTAACCATTCCAATTTTCGCTGTCTCTTATACACATCTCCGAGCCCACGAGACT
+
BCCCAFABCCCCGGGGGGGFGGGHHHGGGHHGGFCEEGGGHHFFGHH2AEBFGFHGF5GHFHHGFFGFEFEEFEHFE?EEEBFGGHHGGHHFFG3BFGDFB?3FGFFFEFGHF4E/EEEDEGFHDFFBGFFHFHHFG@?@BFEFFGCFDD
@M02034:409:000000000-BFKT7:1:1106:22768:11646 1:N:0:28
AAAGTCGAGGTGCCTAAAGTGGCAACCCAGACTGGTACTAGGGTTGGTGGTGTAGAGCTTCCTGTAGCCGCATGGCGTTCGTACTTAAATATGGAACTAACCATTCCAATTTTCGCTGTCTCTTATACACATCTCCGAGCCCACGAGACT
+
CCCCCFCCCCCCGGGGGGGGGGGHHHHGGHHGHHHHHHHHHHHHHGGGGGEFHHHHHHHHHHHGHHHHHGGCFGHHGGGGGGHHHHHGHHGHHEFGHHHHHHHHHHHHGHHHHGGGGGGHHHHHHHGGFHGHHHDGF/DGGGHGGGGGGH
@M02034:409:000000000-BFKT7:1:1106:17054:11650 1:N:0:28
AAAGTCGAGGTGCCTAAAGTGGCAACCCAGACTACGTCTACGGTTGGTGGTGTAGAGCTTCCTGTAGCCGCATGGCGTTCGTACTTAAATATGGAACTAACCATTCCAATTTTCGCTGTCTCTTATACACATCTCCGAGCCCACGAGACT
+
CBBCCFCCCCACGGGGGGGGGGGHHHHGGHHGHHHGHHHHHGGHGGGGGGFFHHHHHHHHHHHHHHHGHGGGGGHFGGGGGFGHHHHHHHHHHH@FGHHHGHGHHHHHHHHHHHGGGGGHHHHHHHHHHHGHHHGHGCGGGGHGGGGGGH
@M02034:409:000000000-BFKT7:1:1106:27488:11651 1:N:0:28
AAAGTCGAGGTGCCTAAAGTGGCAACCCAGACTATGAATGGTGTTGGTGGTGTAGAGCTTCCTGTAGCCGCATGGCGTTCGTACTTAAATATGGAACTAACCATTCCAATTTTCGCTGTCTCTTATACACATCTCCGAGCCCACGAGACT
+
CDCDCFCCDCBCGGGGGGGGGGGHHHHGGHHGHHGHHHHHHHHHGHHGGGFFHHHHHHHHHHHHHHHHHGGEGGHHGGGGGGHHHHHHHHHHHHGGHHHHHHHHGHHHHHHHHHGGGGGHHHHHHHHHGHFHHHHHGGGGGGHGGGGGGG
@M02034:409:000000000-BFKT7:1:1106:24359:11659 1:N:0:28
AAAGTCGAGGTGCCTAAAGTGGCAACCCAGACTATGAGTCAGGTTGGTGGTGTAGAGCTTCCTGTAGCCGCATGGCGTTCGTACTTAAATATGGAACTAACCATTCCAATTTTCGCTGTCTCTTATACACATCTCCGAGCCCACGAGACT
+
BACCAFCCCCBBGGGGGGGGGGGHHHHGGHHGHHHHHHHHHHHHHHGGGGGFHHHHHHHHGHHHHHHHHGGGGGHHGGGGGGHHHHHHHHHHHHHHHHHHHHHHHHGHHHHHHHGGGGGHHHHHHHHHGHHHHHHHGCGGFGHGGGGGGH
@M02034:409:000000000-BFKT7:1:1106:6822:11661 1:N:0:28
AAAGTCGAGGTGCCTAAAGTGGCAACCCAGACTAATAAGCAGGTTGGTGGTGTAGAGCTTCCTGTAGCCGCATGGCGTTCGTACTTAAATATGGAACTAACCATTCCAATTTTCGCTGTCTCTTATACACATCTCCGAGCCCACGAGACT
+
CCCCCFCCCCCCGGGGGGGGGGGHGHHGGHHGHHHHHHHHHHHHHHGGGGEFGHHGHHHHHHHGHHHHHGGGGGHHGEFGGFHHHHGFHHFHHHGHHHHHHHHHHHHFHHHHHGGFGGGHHFHHHHFHHHHHHHGEFBFGGGHGGCGGGF
@M02034:409:000000000-BFKT7:1:1106:6932:11662 1:N:0:28
AAAGTCGAGGTGCCTAAAGTGGCAACCCAGACTGGGAGGGGGGTTGGTGGTGTAGAGCTTCCTGTAGCCGCATGGCGTTCGTACTTAAATATGGAACTAACCATTCCAATTTTCGCTGTCTCTTATACACATCTCCGAGCCCACGAGACT
+
AABAAFBBBBABGGGGGGGGGGGHHHHGGHHGHHHHHGGGGGGGGGGCFG?FGGHHHHHHHHHFGHHHHGGDGGGGCDGGFFFHHHHGHHHHGGCGFHGFGFHHHHHHHHHHGGGGGGGGGGGGGGGGFFFGGGFFGCAGFFFFFFFFFF
@M02034:409:000000000-BFKT7:1:1106:24715:11663 1:N:0:28
AAAGTCGAGGTGCCTAAAGTGGCAACCCAGACTGAGCGTGGGGTTGGTGGTGTAGAGCTTCCTGTAGCCGCATGGCGTTCGTACTTAAATATGGAACTAACCATTCCAATTTTCGCTGTCTCTTAACACATCTCCGAGCCCACGAGACTC
+
CCCCCFCCCCBCGGGGGGGGGGGHHHHGGHHGHHHHHGEGGGGGEGGGGGEFHHHGHHHHHHHHHHHHHGGGFGHHGGGGGGGHHHHGHHGFGHFGHHHHHHHHHHHHHHHHHFGGGFGFHGHHHGFHGFHHHHHG?DFGGHGGFGGGHH
@M02034:409:000000000-BFKT7:1:1106:2596:11666 1:N:0:28
AAAGTCGAGGTGCCTAAAGTGGCAACCCAGACTGGGGGGTGTGTTGGTGGTGTAGAGCTTCCTGTAGCCGCATGGCGTTCGTACTTAAATATGGAACTAACCATTCCAATTTTCGCTGTCTCTTATACACATCTCCGAGC
+
BBBBBFBBBBABGGGGGGGFG4FHHHHGGHHGHHHHEGG>ECFGHFGGFGBF<DGFHHHHHGFHHFGGHGGCGDHFCDDGGFFHHHHGHHHHDHFFHHGEGFCCHGCCHCGFHGGGGGGFFGFGGGCFB0BFFGBBD--?
@M02034:409:000000000-BFKT7:1:1106:11691:11670 1:N:0:28
AAAGTCGAGGTGCCTAAAGTGGCAACCCAGACTCCTAATAAGGTTGGTGGTGTAGAGCTTCCTGTAGCCGCATGGCGTTCGTACTTAAATATGGAACTAACCATTCCAATTTTCGCTGTCTCTTATACACATCTCCGAGCCCACGA
+
BBBBAFABBDABGGGGGGGGGGGHHHHGGHHEHFGFG5GDFFHGG2AAFAEFGHHGHFFHDHHHHFH5DEF@EEFCEECGGA?FGGHGFHHFF333FGFB30BFEEE44FGHHGGGGGDHGHGFDGGFEGHEHHHEF@DG@/GG?D
@M02034:409:000000000-BFKT7:1:1106:2548:11675 1:N:0:28
AAAGTCGAGGTGCCTAAAGTGGCAACCCAGACTTAGAATGAGGTTGGTGGTGTAGAGCTTCCTGTAGCCGCATGGCGTTCGTACTTAAATATGGAACTAACCATTCCAATTTTCGCTGTCTCTTATACACATCTCCGAGCCCACGAGACT
+
CCCCCFCCCCCCGGGGGGGGGGGHHHHGGHHGH55DF5DG35BFGHCEFEGFGGHBFFHHHHHHHHHGFGGEGGFAEEEEFEGHHHHFFGGFGG3FFHGHFCBFGGHFHHHHHHGGGGEGHHHGHHHHGGHFHGGFF@DGDGHFGCCGGF
@M02034:409:000000000-BFKT7:1:1106:8030:11686 1:N:0:28
AAAGTCGAGGTGCCTAAAGTGGCAACCCAGACTCGGCCGGGTGTTGGTGGTGTAGAGCTTCCTGTAGCCGCATGGCGTTCGTACTTAAATATGGAACTAACCATTCCAATTTTCGCTGTCTCTTATACACATCTCCGAGCCCACGAGACT
+
ABBBBFABBBAAFGGGGGGGFFFHHHHGGHFGHHFGGGGGGFGEEEFEFGGFFFHDBEGHFHHHHGFEHGG?EFHAE?EGGGFHGHGDFGFGGG3BFGGFGA3GHHF?GGHHHF@EG?/FFHFFFH2F>GFHHHFDE//DCCACD@DG.F
@M02034:409:000000000-BFKT7:1:1106:25534:11694 1:N:0:28
AAAGTCGAGGTGCCTAAAGTGGCAACCCAGACTAATGCGCTGGTTGGTGGTGTAGAGCTTCCTGTAGCCGCATGGCGTTCGTACTTAAATATGGAACTAACCATTCCAATTTTCGCTGTCTCTTATACACATCTCCGAGCCCACGAGACT
+
CCCDCFCCCCBCGFGGGGGGFGGHHHHGGHHGHHHHHHGGGGGGGGGGGGFFGHHHHHHHHHHHHHHHHGGGGGHHGGGGGGHHHHHHHHHHHHFEHHHGHHHHHHHHHHHHHHGGGGGHHHHHFHFHFHGHHHGHGDGGGGHGGGGGGH
@M02034:409:000000000-BFKT7:1:1106:10432:11699 1:N:0:28
AAAGTCGAGGTGCCTAAAGTGGCAACCCAGACTAAGTATGGTGGTGTAGAGCTTCCTGTAGCCGCATGGCGTTCGTACTTAAATATGGAACTAACCATTCCAATTTTCGCTGTCTCTTATACACATCTCCGAGCCCACGAGACTCCTGAG
+
A3AAAFAADBAAFGGGFDGGGGGHFGGGGHHGHHHHDGGGHHHGFFHHHEDGHHHHHHHFHGHGGEGGGAEBFAEEEHHHFFFHHHHGHEFHHBCHHHHHHH4GHHHEGDGGFFHHHFHHHHFGHHHGHFGCCCGGEGC/BDGHHGHGHF
@M02034:409:000000000-BFKT7:1:1106:18713:11699 1:N:0:28
AAAGTCGAGGTGCCTAAAGTGGCAACCCAGACTACTAAGCAGGTTGGTGGTGTAGAGCTTCCTGTAGCCGCATGGCGTTCGTACTTAAATATGGAACTAACCATTCCAATTTTCGCTGTCCTTATACACATCTCCGAGCCCACGAGACTC
+
BBCCCFBCCCBCGGGGGGGGGGGHHHHGGHHGHHHHHHHHHHHGGHGFFGEFHHHHHHHHHHHHHHHHHGGGGGHHGGGGGGHHHHHHHHHHHHGFGHHHHHHHHHGHHHHHHHGGGGGHHHHHHFFHHHHHHHGDFGGGGHGGGGGGHH
@M02034:409:000000000-BFKT7:1:1106:18647:11704 1:N:0:28
AAAGTCGAGGTGCCTAAAGTGGCAACCCAGACTTGTCATAATGTTGGTGGTGTAGAGCTTCCTGTAGCCGCATGGCGTTCGTACTTAAATATGGAACTAACCATTCCAATTTTCGCTGTCTCTTATACACATCTCCGAGCCCACGAGACT
+
CBCCBFBCCCAAGGGGGGGGGGGHHHHGGHHGHHHHHHHGHHFGGHHGGGEFGHHHHHHHHHHHHHHHHGGGGGHGGGGGGGHHHHHGHHGHHHFGHHHHHHGHHHGGHHHHHHGGGGGHHHHHHHFFFHFHHHFHGCGGGGHGGGGGGH
@M02034:409:000000000-BFKT7:1:1106:15483:11704 1:N:0:28
AAAGTCGAGGTGCCTAAAGTGGCAACCCAGACTTCTCCTACGGTTGGTGGTGTAGAGCTTCCTGTAGCCGCATGGTG
+
BCCCCFBCCBBCGGGGGGGGGGGHHHHGGHHGHHBGEFHFC2FH2E2A11EAA3D555A35B5AB5D5AAE0B>?55
@M02034:409:000000000-BFKT7:1:1106:26698:11708 1:N:0:28
AAAGTCGAGGTGCCTAAAGTGGCAACCCAGACTGGGAAGCAGGTTGGTGGTGTAGAGCTTCCTGTAGCCGCATGGCGTTCGTACTTAAATATGGAACTAACCATTCCAATTTTCGCTGTCTCTTATACACATCTCCGAGCCCACGAGACT
+
CBBCCFCCCCCCGGGGGGGGGGGHHHHGGHHGHHHHHHGHHHHHGHGGGGGGHHHHHGHHHHHHHHHHHGGGGGHHGGGGGGGGHHHGHHGHHHGFHHGHHHHHHHGHHHHHHHGGGGGHHHHHHHGGGGHHHHFHFDGGGGHGGGGGGH
@M02034:409:000000000-BFKT7:1:1106:6464:11716 1:N:0:28
AAAGTCGAGGTGCCTAAAGTGGCAACCCAGACTGATCATGGGGTTGGTGGTGTAGAGCTTCCTGTAGCCGCATGGCGTTCGTACTTAAATATGGAACTAACCATTCCAATTTTCGCTGTCTCTTATACACATCTCCGAGCCCACGAGACT
+
AAABAFBABBAAGGGGFFGGFGGGBGHGGHHGHHFHGGGGHHGDEGG?FG1AGHHHHHHFHFHHGHHHHGGEGEHHGGGGGGHHHHGFFHGHHFFHFHFFHHBHHHHGFHHHHFGGFEEGGGHHHHFHFGGHHFDF<BCFGGGGD?@/A<
@M02034:409:000000000-BFKT7:1:1106:10688:11717 1:N:0:28
AAAGTCGAGGTGCCTAAAGTGGCAACCCAGACTGGGACGCCGGTTGGTGGTGTAGAGCTTCCTGTAGCCGCATGGCGTTCGTACTTAAATATGGAACTAACCATTCCAATTTTCGCTGTCTCTTATACACATCTCCGAGCCCACGAGACT
+
CCCBBFCCCCABGGGGGGGGGGGGHHHGGHHGGHHHHHGGGGGFGGGGGGFGGFHGHHHHHHHHHHHHHGGGGGHHGGGGGEHHHHHHHHGHHHGFHHFFHHGHHHGGHHHHHFGGGGGHHHHHHHFFFGGHFHGHGGGGGGHGGGGGFF
@M02034:409:000000000-BFKT7:1:1106:25379:11722 1:N:0:28
AAAGTCGAGGTGCCTAAAGTGGCAACCCAGACTTCTGCGAAGGTTGGTGGTGTAGAGCTTCCTGTAGCCGCATGGCGTTCGTACTTAAATATGGAACTAAACCATTCCAATTTTCGCTGTCTCTTATACACATCTCCGAGCCCACGAGAC
+
CCCBCFCCCCCCGGGGGGGGGGGGHHHGGHHGHHHHHHGGGGGGGHGFFGGFHHHHHFHHHHHHHHHHHGGFGGHHGGGGGGGHHHHHHGHFHHFGHHGGFHHHGHBHHHHHHHHEGGGGGHHHHHHHFGGHHFHHD?DFDGGHGGGGGE
@M02034:409:000000000-BFKT7:1:1106:13445:11724 1:N:0:28
AAAGTCGAGGTGCCTAAAGTGGCAACCCAGACTCAGCAGAATGTTGGTGGTGTAGAGCTTCCTGTAGCCGCATGGCGTTCGTACTTAAATATGGAACTAACCATTCCAATTTTCGCTGTCTCTTATACACATCTCCGAGCCCACGAGACT
+
CCCCBFBCBCABGGGGGGGFGGGHHHHGGHHGHHHHHHHHHGHGHHHEFGGGHHHFHFHHHGHHHHHHHGGFGGHHGGGGGGHHHHHHHHGHHHBFGHHHHHGGHHFGHHHHHHGGGGGHHHHHHHHHGHHHHHFFGBCCFGHGGGGGGG
@M02034:409:000000000-BFKT7:1:1106:3779:11729 1:N:0:28
ACAGTCGAGGTGCCTAAAGTGGCAACCCAGACTCAGCTGGGGGTTGGTGGTGTAGAGCTTCCTGTAGCCGCATGGCGTTCGTACTTAAATATGGAACTAACCATTCCAATTTTCGCTGTCTCTTATACACATCTCCGAGCCCACGAGACT
+
A3>>AFBBBBBBGGGGGFGGGGGHHHHGGHDGHHFGHHFHGGFGGGGGGGEGHGHHHHHHHGHHHHHHHGGFEGHHGEFGGEFAGHGDGHDHGHBGGHHHHHHHHHHGHGHHHHGGGDGFHHHHHHDGFHGHHHHHF@DC/FFGGCGGDH
@M02034:409:000000000-BFKT7:1:1106:14421:11736 1:N:0:28
AAAGTCGAGGTGCCTAAAGTGGCAACCCAGACTGGGGTGGTGGTTGGTGGTGTAGAGCTTCCTGGAGCCGCATGGCGTTCGT
+
BBABBFCCDBBCGGGGGGGGGGGHHHHGGHHGHH2A22AFAAEFAEEA11EFF3F5A5BB5BF532B2?/E/EEC1>?>11?
@M02034:409:000000000-BFKT7:1:1106:2650:11737 1:N:0:28
AAAGTCGAGGTGCCTAAAGTGGCAACCCAGACTAATAATAATGTTGGTGGTGTAGAGCTTCCTGTAGCCGCATGGCGTTCGTACTTAAATATGGAACTAACCATTCCAATTTTCGCTGTCTCTTATACACATCTCCGAGCCCACGAGAC
+
CCCCBFCCCCCCGGGGGGGGGGGHHHHGGHHGHHH5GGHHH5GHHHHGEGEFGFHGGHHHFHHHHHHHFGGEEGH1EGGGGGHHGHHHHHHHHHEGFGFFFF3FHHFFGFGFHBE>EEFHHFHHGHFHBGGHCFBGFC?/CEGGGC@D<
@M02034:409:000000000-BFKT7:1:1106:27170:11740 1:N:0:28
AAAGTCGAGGTGCCTAAAGTGGCAACCCAGACTGATGG
+
CCDDCFBCCCCCGGGGGGGGGGGHHHHGGHHDHH3G5A
@M02034:409:000000000-BFKT7:1:1106:16380:11745 1:N:0:28
AAAGTCGAGGTGCCTAAAGTGGCAACCCAGACTAATAATAAGGTTGGTGGTGTAGAGCTTCCTGTAGCCGCATGGCGTTCGTACTTAAATATGGAACTAACCATTCCAATTTTCGCTGTCTCTTATACACATCTCCGAGCCCACGAGACT
+
CCCCBFCCCCAAGGGGGGGGGGGHHHHGGHHGHHHHHHHHHHHGGHGFFGEFHHHHHHHHHHHGHHHHHGGGGGHHGGGGGFHHHHHGHHHGHHFFHHHHHHGHGHHHHHHHHHGGGGGHHGHHHHGHGHGHHHHHGGGGGGHGGGGGGH
@M02034:409:000000000-BFKT7:1:1106:26267:11746 1:N:0:28
AAAGTCGAGGTGCCTAAAGTGGCAACCCAGACTAATAAGCAGGTTGGTGGTGTAGAGCTTCCTGTAGCCGCATGGCGTTCGTACTTAAATATGGAACTAACCATTCCAATTTTCGCTGTCTCTTATACACATCTCCGAGCCCACGAG
+
BCCCCFBBCCCCGGGGGCGGGGGHHHHGGHHGHHHGHHFGFBFGGHCFG?GGHHHGHHGHDGHGGHHHFEF@EGHFCEEGGGGHHGD33FFFGF3BFGGH3B3GFHGFHGHHHHEDGAGHFHHHGHFGDF2BGHHH?@BBDGAC//A
@M02034:409:000000000-BFKT7:1:1106:11741:11753 1:N:0:28
AAAGTCGAGGTGCCTAAAGTGGCAACCCAGACTAATGCGACTGTTGGTGGTGTAGAGCTTCCTGTAGCCGCATGGCGTTCGTACTTAAATATGGAACTAACCATTCCAATTTTCGCTGTCTCTTATACACATCTCCGAGCCCACGAGACT
+
BBCCCFBBBCABGGGGGGGGGGGHHHHGGHHGHHHHHHGGGGGHHHHEFGGFHHHHHHHHHHHHHHHHHGGGGGHHGGGGGGFHHHHHHHFGHHGFGHHHHHHHHHHHHHHHHHGGGGGHHHHHHHHHGHHHHHHHGGGGGGHGGGGGGH
@M02034:409:000000000-BFKT7:1:1106:8027:11754 1:N:0:28
AAAGTCGAGGTGCCTAAAGTGGCAACCCAGACTCCGCCGTCTGTTGGTGGTGTAGAGCTTCCTGTAGCCGCATGGCGTTCGTACTTAAATATGGAACTAACCATTCCAATTTTCGCTGTCTCTTATACACATCTCCGAGCCCACGAGACT
+
CCCCCFCCCCCCGGGGGGGGGGGHHHHGGHHGHHHGGGGFGHGHHHHGGGEFHHHGHHHHHHHHHGHHHGGFFGHHGGGGGGHHHHHHGHHHHFFFFFHHHHGHHGGHHGHHHHGGGGGHHHHHHHFHFHFHHHGHG@?CGGHGGGGGGH
@M02034:409:000000000-BFKT7:1:1106:19196:11755 1:N:0:28
AAAGTCGAGGTGCCTAAAGTGGCAACCCAGACTTCGACGACGGTTGGTGGTGTAGAGCTTCCTGTAGCCGCATGGCGTTCGTACTTAAATATGGAACTAACCATTCCAATTTTCGCTGTCTCTTATACACATCTCCGAGCCCACGAGACT
+
BCCCCFABCCCCGGGGGGGGGGGHHHHGGHHGHHHGHGGGGGGGGGGGGGEFHHHFHHHHHHHHHHHHHGGGGGHHGGGGGGGHHHHFHHHHHHGFHHHHHHHHHHGHHHHHHFGGGGGHHGHHHHHHHHHHHHGHGGGGGGHGGGGGGF
@M02034:409:000000000-BFKT7:1:1106:8077:11759 1:N:0:28
AAAGTCGAGGTGCCTAAAGTGGCAACCCAGACTAATAATACGGTTGGTGGTGTAGAGCTTCCTGTAGCCGCATGGCGTTCGTACTTAAATATGGAACTAACCATTCCAATTTTCGCTGTCTCTTATACACATCTCCGAGCCCACGAGACT
+
BBCCAFCCCCBCGGGGFGGGGGGGHHHGGHHGHHFHHHHHHGGHGGGGGGFFGHHGHGHHFHHHHGHFFGFEEGHFGEGGGGHHHHHHHHHGGHEBGHFHGHHHHHGHHHHHHGFGGGGHHHHHGHFHFHHHHHFFECC?DGHGGGGGGG
@M02034:409:000000000-BFKT7:1:1106:27172:11759 1:N:0:28
AAAGTCGAGGTGCCTAAAGTGGCAACCCAGACTGATAGGAAGGTTGGTGGTGTAGAGCTTCCTGTAGCCGCATGGCGTTCGTACTTAAATATGGAACTAACCATTCCAATTTTCGCTGTCTCTTATACACATCTCCGAGCCCACGAGACT
+
AAAA>DA>3AAAGFFG4F4GCGFHFDHFFE2FBB3F5AF35GF3BBE2BE11BFG5BG3B5F5GG5FGGGGGGGH1EEGGGGFHEGGFHDF4BFB3GFD33FBCHG44FFHHHFEE?EEBGHGHGHF22FHFGG?FD@/B/?/C@?CD?G
@M02034:409:000000000-BFKT7:1:1106:7069:11763 1:N:0:28
AAAGTCGAGGTGCCTAAAGTGGCAACCCAGACTCATGGGTCTGTTGGTGGTGTAGAGCTTCCTGTAGCCGCATGGCGTTCGTACTTAAATATGGAACTAACCATTCCAATTTTCGCTGTCTCTTATACACATCTCCGAGCCCACGAGACT
+
CCCCCFBCCCBCGGGGGGGFGGGHHHHGGHHGHHHHHHHGGHHHHHHEFEFFGHHGHHHHGHHHHGHHHGGGGGHFFFGGGGHHHHHHHHHHGHFFHHHHGHGHHHHHHHHHHHGGGGGHHHHHHHHFHHGHHGGFF/@BDGHGG?GFGF
@M02034:409:000000000-BFKT7:1:1106:27237:11764 1:N:0:28
AAAGTCGAGGTGCCTAAAGTGGCAACCCAGACTAAGCAGAATGTTGGTGGTGTAGAGCTTCCTGTAGCCGCATGGCGTTCGTACTTAAATATGGAACTAACCATTCCAATTTTCGCTGTCTCTTATACACATCTCCGAGCCCACGAGAC
+
BAAABFBADDAAGGGFGBEGGFFFFGHEGHHGHHD3FF3FHHCHHGEAAEAFGFDFGGGGHFHFGHHHHFCEAEHHGEECEEHHHHHFHHHHHFEFEFHHHHFFHHGGHHHHFGEEGEFHFBGHGFFFFH1GHHGGF?GGGFHGG?CDF
@M02034:409:000000000-BFKT7:1:1106:16388:11765 1:N:0:28
AAAGTCGAGGTGCCTAAAGTGGCAACCCAGACTAATAGTAGGGGTG
+
BBAAAFAABBBBGGGGFBGGGGGHHHHGEHHGH33D55D55B222E
@M02034:409:000000000-BFKT7:1:1106:10083:11768 1:N:0:28
AAAGTCGAGGTGCCTAAAGTGGCAACCCAGACTTCGTCTTGTGTTGGTGGTGTAGAGCTTCCTGTAGCCGCATGGCGTTCGTACTTAAATATGGAACTAACCATTCCAATTTTCGCTGTCTCTTATACACATCTCCGAGCCCACGAGACT
+
CABCCFCCCCBBGGGGGGGGGGGHHHHGGHHGHHHGHGHGHHHHHHHGGGFFGHHGHHHHHHHHHHHHHGGGGGHHGGGGGFHHHHHGHHGHHHGHGHGGHHGHHHGHHHHHHHGGGGGGHHHHHHHHGHFHHFFGFCGGGGHGGGGGGG
@M02034:409:000000000-BFKT7:1:1106:19197:11773 1:N:0:28
AAAGTCGAGGTGCCTAAAGTGGCAACCCAGACTTCGACGACGGGTGGTGGTGTAGAGCTTCCTGTAGCCGCATGGCGTTCGTACTTAAATATGGAACTAACCATTCCAATTTTCGCTGTCTCTTATACACATCT
+
33AA3FABDB2AFGFB44AABBFGHHHGGDHGFBGGAFEGGEG0AEC1A1>B13BBFBFHHHGHHHGHFGG/EEE1EAEGGFHHEFBDFGG4FDG3FFF?CGGHHG3G3BBBGGB/?AGHHHHFGBGFFHFCCG
@M02034:409:000000000-BFKT7:1:1106:26018:11780 1:N:0:28
AAAGTCGAGGTGCCTAAAGTGGCAACCCAGACTCCGCATGGTGTTGGTGGTGTAGAGCTTCCTGTAGCCGCATGGCGTTCGTACTTAAATATGGAACTAACCATTCCAATTTTCGCTGTCTCTTATACACATCTCCGAGCCCACGAGACT
+
AAABBFBABBAABGGGGGGGGGGHGHFGGHGGHHGGGGGGHFGGEFHEFGEFGFHHHHHHHFGHGHHGHGGCFGHFFEGGFGFHHHGDGHGGGHBGGHHFHHGGHHHGHHHHHFGCGGGFHHHHGHFGEFEBFG3DD/@@CFHGGGGGGH
@M02034:409:000000000-BFKT7:1:1106:14328:11782 1:N:0:28
AAAGTCGAGGTGCCTAAAGTGGCAACCCAGACTC
+
CCBCCFBCBCBCGGGGGGGGGGGHHHHGGH22BG
@M02034:409:000000000-BFKT7:1:1106:4219:11789 1:N:0:28
AAAGTCGAGGTGCCTAAAGTGGCAACCCAGACTTCTTGTCAGGTTGGTGGTGTAGAGCTTCCTGTAGCCGCATGGCGTTCGTACTTAAATATGGAACTAACCATTCCAATTTTCGCTGTCTCTTATACACATCTCCG
+
BBBBBFBBBB>4FGGGGFGBFDFFGC4AFFHFGHFHHHFGFF2GGHFEFFAAGFG5F5BGHBFDBFEF3EE@FEHCE?EAEE2?FGDFGHDFHG3FCGGHBAF3GHHDFHFGHFE/EA/BFFGHFG443BB2??B2C
@M02034:409:000000000-BFKT7:1:1106:29258:11793 1:N:0:28
AAAGTCGAGGTGCCTAAAGTGGCAACCCAGACTTGGTCTGGGGTTGGTGGTGTAGAGCTTCCTGTAGCCGCATGGCGTTCGTACTTAAATATGGAACTAACCATTCCAATTTTCGCTGTCTCTTATACACATCTCCGAGCCCACGAGACT
+
BBBBBFAADBABGGGGGGGGGGGHHHHGGHHGHHHHFHHHFFGGFGGEFEEEADHFEFGHHHGHFFGEFFFEEFHEEEFGGFFHHHFHHHHHHH33GFFGCFDGHHHDDGHHHEEFG?EFGHHBFGDG3BHBHGFBCCCGCFFE@?CGGH
@M02034:409:000000000-BFKT7:1:1106:15816:11796 1:N:0:28
AAAGTCGAGGTGCCTAAAGTGGCAACCCAGACTCAGAATCAGGTTGGTGGTGTAGAGCTTCCTGTAGCCGCATGGCGTTCGTACTTAAATATGGAACTAACCATTCCAATTTTCGCTGTCTCTTATACACATCTCCGAGCCCACGAGACT
+
BBCCBFCCCCCCGGGGGGGFGGGHHHHGGHHGHHHHHHHHHHCHHHGEFGAFGHHHHHHHHHHHHHHHHGGEGFHGGFGGGFHHHHHGHHHHHGFHHHHGHHGHHHHHHHHHHHGGGGGHHGHHHHGGHHGHHHHHGCGGGGHGGFGGGH
@M02034:409:000000000-BFKT7:1:1106:17474:11796 1:N:0:28
AAAGTCGAGGTGCCTAAAGTGGCAACCCAGACTGGTAGTACTGTTGGTGGTGTAGAGCTTCCTGTAGCCGCATGGCGTTCGTACTTAAATATGGAACTAACCATTCCAATTTTCGCTGTCTCTTATACACATCTCCGAGCCCACGAGACT
+
BBBCCFCCCBBBGGGGGGGFGGGHHHHGGHHGHHHHHHHHHHHHHHHGGGGFHHHHHHHHHGHHHHHHHGGEFGHHGGGGGGGHHHHHHHHHHHFFHHHHHHHHHHGHGGHHHHGGGGGHHGHHFHHHGHHHHHGGGCCGGGHGGGGGGG
@M02034:409:000000000-BFKT7:1:1106:5317:11799 1:N:0:28
AAAGTCGAGGTGCCTAAAGTGGCAACCCAGACTGAGCCTCAGGTTGGTGGTGTAGAGCTTCCTGTAGCCGCATGGCGTTCGTACTTAAATATGGAACTAACCATTCCAATTTTCGCTGTCTCTTATACACATCTCCGAGCCCACGAGAC
+
CCCCCFCCBBAAGGGGGGGGGGGHHHHGGHHGHHF3F33FGHGGGHGGGGEFHHHHHHHHGHHHHHHHHGGGGGHHGGGGGGHHHHHHHHEHHGDDFHGHHHGHHHGHGHHHHHGGGCGFHHHHHHHHHHEGHHDGGFGGGGGGGGGDG
@M02034:409:000000000-BFKT7:1:1106:5298:11800 1:N:0:28
AAAGTCGAGGTGCCTAAAGTGGCAACCCAGACTGAGCCTCAGGTTGGTGGTGTAGAGCTTCCTGTAGCCGCATGGCGTTCGTACTTAAATATGGAACTAACCATTCCAATTTTCGCTGTCTCTTATACACATCTCCGAGCTCACGAGACT
+
A?AA>DAABBAAGGGGGFGFGGGHHGFGFFFGGFGGHHHH3GHHHHCBEFECEFHFFFHHFBGEBGHDDEGEFFGGGGGGEFBFEGDGHFHGHHDDHHBB3B3BG?EBFGFHH4E/?F<3FGGHHG3HDFHHHG3??@@D/<<GHA@FDF
@M02034:409:000000000-BFKT7:1:1106:4235:11801 1:N:0:28
AAAGTCGAGGTGCCTAAAGTGGCAACCCAGACTTCTTGTCAGGTTGGTGGTGTAGAGCTTCCTGTAGCCGCATGGCGTTCGTACTTAAATATGGAACTAACCATTCCAATTTTCGCTGTCTCTTATACACATCTCCGAGCCCACGAGACT
+
CBCCBFBCCCAAGGGGGGGGGGGHHHGGGHHGHHHHHHHHHHHFGHGGFGEFHHHHHHHHHHHHHHHGGGGEGGHHGGGGGGHHHHHHHHHHHGGFHHGGHHHHHHGHGGHHHHGGGGGGHHHHGHFHFHGHHHFGFDCGGGFGG@FDGE
@M02034:409:000000000-BFKT7:1:1106:25490:11803 1:N:0:28
AAAGTCGAGGTGCCTAAAGTGGCAACCCAGACTCAGACGCATGTTGGTGGTGTAGAGCTTCCTGTAGCCGCATGGCGTTCGTACTTAAATATGGAACTAACCATTCCAATTTTCGCTGTCTCTTATACACATCTCCGAGCCCACGAGACT
+
BCCCBFCCDDBBGGGGGGGGGGGHHHHGGHHGHHHHHHGGGGGHHHHFFGFFGHHHHHHHHHHHHHHHHGGGGGHHGFGGGFHHHHHHHHHHHHHHHHGHHHHHHHHHHHHHHHGGGGGGHHHHHHGHHHHHHHHGG@GFGGHGGGGGGH
@M02034:409:000000000-BFKT7:1:1106:12842:11805 1:N:0:28
AAAGTCGAGGTGCCTAAAGTGGCAACCCAGACTACGAATACTGTTGGTGGTGTAGAGCTTCCTGTAGCCGCATGGCGTTCGTACTTAAATATGGAACTAACCATTCCAATTTTCGCTGTCTCTTATACACATCTCCGAGCCCACGAGACT
+
BBBBAFABBBABGGGGGGGFGGGHHHFEGHHGHGHGGHHGHHHGHHGBFEFCGDHHHHHHFHHHHHHFFGGGFGHFGEFGG?CHHHHGFHHFHH33FGFFHHEFGFD?BGFGE4EFGGGEFGFGGHBGFHFE2GFGDB?@CFHGGCCD?G
@M02034:409:000000000-BFKT7:1:1106:13689:11805 1:N:0:28
AAAGTCGAGGTGCCTAAAGTGGCAACCCAGACTTCTGCGGCGGTTGGTGGGG
+
CCCCCFCCCCCCGGGGGGGGGGGHHHHGGHHGHHHHHHGGGGGEE@F1?E0>
@M02034:409:000000000-BFKT7:1:1106:26874:11813 1:N:0:28
AAAGTCGAGGTGCCTAAAGTGGCAACCCAGACTGTTCTTCGTGTTGGTGGTGTAGAGCTTCCTGTAGCCGCATGGCGTTCGTACTTAAATATGGAACTAACCATTCCAATTTTCGCTGTCTCTTATACACATCTCCGAGCCCACGAGACT
+
BBBBBFBBBBBBGGGGGGGGGGGHHHHGGHHGH3A5555A2BFGHHHEFGEFGHHGHHHHHHHHHHHHHGGGGGHHGDGGGFHHHHHHHHHHHHHGHHGHHHHHHHGHHHHHGHGGGDGHHHHHHHGHGHGHHHFHGC?@GFHGGCFGGH
@M02034:409:000000000-BFKT7:1:1106:15815:11814 1:N:0:28
AAAGTCGAGGTGCCTAAAGTGGCAACCCAGACTCAGAATCAGGTTGGTGGTGTAGAGCTTCCTGTAGCCGCATGGCGTTCGTACTTAAATATGGAACTAACCATTCCAATTTTCGCTGTCTCTTATACACATCTCCGAGCCCACGAGAC
+
BBCCBFBCCCBCGGGGGGGGGGGHHHHGGHHGHF3F35DAF3FGGHGGGGGGHHHHHGHHHHHHHHHHHGGEGGHHGGGGGGHHHHHHHHHHHHGHHHHHHHGHHHHHHHHHHHGGGGGHHFHHHHHHHGHHHHHHGCFCGGHGGGGGG
@M02034:409:000000000-BFKT7:1:1106:6933:11814 1:N:0:28
AAAGTCGAGGTGCCTAAAGTGGCAACCCAGACTCCGACTCCTGTTGGTGGTGTAGAGCTTCCTGTAGCCGCATGGCGTTCGTACTTAAATATGGAACTAACCATTCCAATTTTCGCTGTCTCTTATACACATCTCCGAGCCCACGAGACT
+
CCCCCFCCCCBCGGGGGGGGGGGHHHHGGHAEHGGAEEEFBGHHDEFFFEFFFFG5EAFGAGGGAEGEGGG>EEGA/EFGFEE?EEG3FGHFHB33FGFHCA3FF4G4?FGHG4EAGGGHFFFGFHDFDCFCGDG2E<CD//FF//<ADG
@M02034:409:000000000-BFKT7:1:1106:26601:11820 1:N:0:28
AAAGTCGAGGTGCCTAAAGTGGCAACCCAGACTGATAGGATGGTTGGTGGTGTAGAGCTTCCTGTAGCCGCATGGCGTTCGTACGTAAATATGGAACTCACCATTCCAATTTTCGCTGTCTCTTATACACATCTCCGAGCCCACGAGACT
+
?>>AAF>AAD>AFGGGGGGGGCCFFHHFFHHFHBFDBA3EGF2FFAE2FABFHB5DEE3FGEGGFGHHHGGCEEHCEEEEGE?1>GFBFF@BB@33BF3BFFHFHHH44G3GGGEEDEEHFHGFDDGGFFGHHHGFGCCC<CGGG/AD?G
@M02034:409:000000000-BFKT7:1:1106:17600:11822 1:N:0:28
AAAGTCGAGGTGCCTAAAGTGGCAACCCAGACTGATCGGAGTGTTGGTGGTGTAGAGCTTCCTGTAGCCGCATGGCGTTCGTACTTAAATATGGAACTAACCATTCCAATTTTCGCTGTCTTTATACACATCTCCGAGCCCACGAGACTC
+
CCCCBFCCBCABGGGGGGGGGGGHHHHGGHHGHHHHHGGGGGHGHHGEFGFFHHHGHHHHHHHHHHHHHGGEGGHHGEGGGEFHHHHGFHHHHFGGHHGFHHFHGHGGHHHHHHGGGGGHHHHHHFGHGFGHHHFGCFGGGHGGGGGGGH
@M02034:409:000000000-BFKT7:1:1106:4822:11823 1:N:0:28
AAAGTCGAGGTGCCTAAAGTGGCAACCCAGACTGAGTCGAAGGTTGGTGGTGTAGAGCTTCCTGTAGCCGCATGGCGTTCGTACTTAAATATGGAACTAACCATTCCAATTTTCGCTGTCTCTTATACACATCTCCGAGCCCACGAGACT
+
AAAAAF@BBDAAGGG5F4GGGGGHFHGGGHHGHGGHGHGGGDAHGGGGGGGFHHHHHGHHHHHHHGHHHGGGGGHHGGGGGFHHHHGFHHGFBFGEEHGBGGFHHGHHHHHGGHCGGEEFHHHHHHHHFGEHHGHFGGCC?CHG?DCDFD
@M02034:409:000000000-BFKT7:1:1106:6947:11826 1:N:0:28
AAAGTCGAGGTGCCTAAAGTGGCAACCCAGACTCCGACTCCTGTTGGTGGTGTAGAGCTTCCTGTAGCCGCATGGCGTTCGTACTTAAATATGGAACTAACCATTCCAATTTTCGCTGTCTCTTATACACATCTCCGAGCCCACGAGACT
+
AAAB>DBBBDABGGGGGGGFGGFHGHHGFEDGHHHGGCGGHHGHHHH?FEEFFGHGHEHHFHGHGBFGFEGEGGHGGFEGGFFCGGFEGHDFG3@3FBD3CFBFDFFH4BEDGHFGGGAGHGFHHHFBDGFFGF3??@DC@CGE@/AEDD
@M02034:409:000000000-BFKT7:1:1106:17052:11827 1:N:0:28
AAAGTCGAGGTGCCTAAAGTGGCAACCCAGACTGATCATATGGTTGGTGGTGTAGAGCTTCCTGTAGCCGCATGGCGTTCGTACTTAAATATGGAACTAACCATTCCAATTTTCGCTGTCTCTTATACACATCTCCGAGCCCACGAGACT
+
BBBCBFCCBCCCGGGGGGGGFGGHHHHGGHHGHHHHHHHGHHHGHGGGGGGFHHHHHHHHHHHHHHHHGGGEGGHHGGGGGGHHHHHHHHHHHHBEHHHHFHHHGHHHHGHHHHGGGGGHHGHHHHFHHGHHHHHHGCGFGGHGGGGGGH
@M02034:409:000000000-BFKT7:1:1106:4805:11831 1:N:0:28
AAAGTCGAGGTGCCTAAAGTGGCAACCCAGACTGCGCCGAAGGTTGG
+
CCCDCFCCDBBBGGGGGGGGGGGHHHHGGHHGHH3A222A0AEGFG?
@M02034:409:000000000-BFKT7:1:1106:10772:11832 1:N:0:28
AAAGTCGAGGTGCCTAAAGTGGCAACCCAGACTGGGAGTAAGGTTGGTGGTGTAGAGCTTCCTGTAGCCGCATGGCGTTCGTACTTAAATATGGAACTAACCATTCCAATTTTCGCTGTCTCTTATACACATCTCCGAGCCCACGAGACT
+
BABCCFCCCCBCGGGGGGGGGGGHHHHGGHHGHHGGHGGGGHHDGHGEFGEFGFHGHHHHHHHHFGHHGGGGGGHHGGGGGGGHHHHHHHHHHHFHHHHHHHGHHHHHHHHHHHGGGGGGFFHFGHHHFH2HHGHHGCCGGGHEGGGGGH
@M02034:409:000000000-BFKT7:1:1106:13070:11832 1:N:0:28
AAAGTCGAGGTGCCTAAAGTGGCAACCCAGACTGAGAAGACGGTTGGTGGTGTAGAGCTTCCTGTAGCCGCATGGCGTTCGTACTTAAATATGGAACTAACCATTCCAATTTTCGCTGTCTCTTATACACATTCCGAGCCCACGAGACTC
+
BBCCBFBBBCCCGGGGGGGGGGGHHHHGGHHGHHHHHHHHHGGGGGGGGGEFHHHHHHHHHHHHHHHHHGGCEGHHGGGGGFGHHHBGHHHHHHFGGGFHHHHHHHGHBGHHHHGGGGGHHHHHFHHHHHHHHHGF?DCGGHGGGGGGHH
@M02034:409:000000000-BFKT7:1:1106:17215:11835 1:N:0:28
AAAGTCGAGGTGCCTAAAGTGGCAACCCAGACTTGTGGTACGGTTGGTGGTGTAGAGCTTCCTGTAGCCGCATGGCGTTCGTACTTAAATATGGAACTAACATTCCAATTTTCGCTGTCTCTATACACATCTCCGAGCCCACGAGACTCC
+
>1>>AFAADD>AGGGGGGGGGCGFHHHGGAEFHHHDEEGHFGEGFEEAFEAFHHHAGBGGHFHFFGHHHGE/BEHHGEFFGE>CFGG1FFDEFF11BGGHHFGHHHG>FHHHHGGEGEHHHHGGFG2GGGHHHHGCC?CFHCGCCGGHHG
@M02034:409:000000000-BFKT7:1:1106:17602:11841 1:N:0:28
AAAGTCGAGGTGCCTAAAGTGGCAACCCAGACTGATCGGAGTGTTGGTGGTGTAGAGCTTCCTGTAGCCGCATGGCGTTCGTACTTAAATATGGAACTAACCATTCCAATTTTCGCTGTCTTTATACACATCTCCGAGCCCACGAGACTC
+
AAACAFBCCCCCGGGGGGGGGGGHHHHGGHGGHHHGHGGGGGHHHHHGFEEFHHHHHHHHHHHHHHHHHGGEEGHHGGGGGGHHHHHHHHGHHHFGHHHHGHGHHHGHHHHHHGGGGGGHHHHHHHGHHGHHHFHDC?CFGFGFCDFDHH
@M02034:409:000000000-BFKT7:1:1106:5404:11848 1:N:0:28
AAAGTCGAGGTGCCTAAAGTGGCAACCCAGACTCAGCAGAAGGTTGGTGGTGTAGAGCTTCCTGTAGCCGCATGGCGTTCGTACTTAAATATGGAACTAACCATTCCAATTTTCGCTGTCTCTTATACACATCTCCGAGCCCACGAGACT
+
BBBBBFBBDBAAGGGGGGGGGGGHHHHGGHHGHHHHHHHHHHHGHHGGFGEFFGHFHGHHHHHHHHHFHGGGGGHFEFFGGGHHHHHHHHHGGHEBGHFHHHEGHHGGHHHHHHGGGGEFFGHFHHGHBGFHHHGGG/D?CGEEC<CFFB
@M02034:409:000000000-BFKT7:1:1106:7370:11850 1:N:0:28
AAAGTCGAGGTGCCTAAAGTGGCAACCCAGACTGGTGATAATGTTGGTGGTGTAGAGCTTCCTGTAGCCGCATGGCGTTCGTACTTAAATATGGAACTAACCATTCCAATTTTCGCTGTCTCTTATACACATCTCCGAGCCCACGAGAC
+
DCDDCFBCCCCCGGGGGGGGGGGHHHHGGHHGHH2F2F5555DGGHHEFGEFHHHHHHHHHHHHHHHHHGGEGGHHGGGGGGHHHHHHHHHHHHGHHHHHHHGHHHGHGHHHHHGGGGGHHHHHHHHHHHHHHGHHGDGGGGHGGGGGG
@M02034:409:000000000-BFKT7:1:1106:23557:11851 1:N:0:28
AAAGTCGAGGTGCCTAAAGTGGCAACCCAGACTGAGCGGGGTGTTGGTGGTGTAGAGCTTCCTGTAGCCGCATGGCGTTCGTACTTAAATATGGAACTAACCATTCCAATTTTCGCTGTCTCTTATACACATCTCCGAGCCCACGAGACT
+
CCCCCFCCCCBBGGGGGGGGGGGHHHHGGHHGHHHHHGGGGEGGGHHGGGEFGHHHHHHHHHHHHHHHHGGGGGHHGGGGGGHHHHHHHHHHHHEFHHHHHHHHHHGHGHHHHHGGGGGHHHHHHHHHHHGHHHFHGCGGGGHGGGGGGH
@M02034:409:000000000-BFKT7:1:1106:17144:11854 1:N:0:28
AAAGTCGAGGTGCCTAAAGTGGCAACCCAGACTCAGAAGCAGGTTGGTGGTGTAGAGCTTCCTGTAGCCGCATGGCGTTCGTACTTAAATATGGAACTAACCATTCCAATTTTCGCTGTCTCTTATACACATCTCCGAGCCCACGAGACT
+
CCCDCFBCDDCCGGGGGGGGGGGHHHHGGHHGHFEF3BF33FGHHHGGGGGFHHHHHHHHHHHHHHHHHGG@EGHHGGGGGGGHHHHHHHHHHHHFHHHHHHHHHHHGFGHHHHGGGGGHHHHHGHHHHHHHHHHHGCGGGGHGGGGGGG
@M02034:409:000000000-BFKT7:1:1106:10632:11855 1:N:0:28
AAAGTCGAGGTGCCTAAAGTGGCAACCCAGACTCAGCAGCAGGTTGGTGGTGTAGAGCTTCCTGTAGCCGCATGGCGTTCGTACTTAAATATGGAACTAACCATTCCAATTTTCGCTGTCTCTTATACACATCTCCGAGCCCACGAGACT
+
BCCCAFBCCCABGGGGGGGGGGGHHHFGGHHGHHHHHHHHHHHGGHGEFGEFGHHHHHHHHHHHHHHHHGGGGGHHGFGGGFHHHHGHHHHHHHFGHHHHHHHHHHHHHHHHHHGGGGGHHHHHHHHHGHHHHHHHGFGGGGHGGGGGGH
@M02034:409:000000000-BFKT7:1:1106:7144:11865 1:N:0:28
AAAGTCGAGGTGCCTAAAGTGGCAACCCAGACTGGGGTTGGGGTTGGTGGTGTAGAGCTTCCTGTAGCCGCATGGCGTTCGTACTTAAATATGGAACTAACCATTCCAATTTTCGCTGTCTCTTATACACATCTCCGAGCCCACGAGACT
+
BABABFBBBBAAGGGGGGGGGGGHHHHGGHHGHHHHGGGGGGGGEGGGGGEFGHHHHHHGHHHHHHHHHGGGGGHHFEGGGGHHHHHFHHGFHHFECHDGEGGHHHGGGHHHHHGGGGGHHHHHHHFHHHHHHHHHFADCGGHGGGGGGF
@M02034:409:000000000-BFKT7:1:1106:27414:11865 1:N:0:28
AAAGTCGAGGTGCCTAAAGTGGCAACCCCTACTAAGCCGGTTGGTGGTGTAGAGC
+
BBCCAFCCCBABGGGGGGGFGGGHHHHGD2FGH55B33A2AFGGGGGGF13D555
@M02034:409:000000000-BFKT7:1:1106:6574:11865 1:N:0:28
AAAGTCGAGGTGCCTAAAGTGGCAACCCAGACTGATAGTAAGGTTGGTGGTGTAGAGCTTCCTGTAGCCGCATGGCGTTCGTACTTAAATATGGAACTAACCATTCCAATTTTCGCTGTCTCTTATACACATCTCCGAGCCCACGAGACT
+
CCCCBFBCCCACGGGGGGGGGGGHHHHGGHFGHHGHHHGHHGHHHHGEGGGFGFHEHGHHHHHHHGHFGGGEFGHCEEGGGGGHHHHHHHGHGH3@GHHHHHFHHHGFHHHHHGGGGGEHHHHHHHHHHHHHHHGHD/CGCGHGGCGGGF
@M02034:409:000000000-BFKT7:1:1106:23564:11867 1:N:0:28
AAAGTCGAGGTGCCTAAAGTGGCAACCCAGACTGAGCGGGGTGTTGGTGGTGTAGAGCTTCCTGTAGCCGCATGGCGTTCGTACTTAAATATGGAACTAACCATTCCAATTTTCGCTGTCTCTTATACACATCTCCGAGCCCACGAGACT
+
AAABAFBBDAAAGGGGFAGDFGGHHHHGGHHGHFFHHGGGGGGEEHHFGGEFGFHHHGFHHGHGFGHHHGC/EEHGGGGGGGFHHHEHFG4GGHHHFHHFHFBGHHHH3BFHHHGGGGDBGGFHFHDG<GFH1GFBA<>-DAAFC@CA.G
@M02034:409:000000000-BFKT7:1:1106:2711:11867 1:N:0:28
AAAGTCGAGGTGCCTAAAGTGGCAACCCAGGTGGTTGGTGGTGTAGAGCTTCCTGTAGCCGCATGGCGTTCGTACTTAAATATGGAAATAACCATTCCACTTTTCGCTGTCTCTTATACACATCTCCGAGCCCACGAGACTCCTG
+
AABBAFAAB@ABGGGFGGGFGGGHHHHGFHC3FF2AEE?FE2FHEFHEFFHFFHHHHEDHEEAE1GGGGGGGE2?GHF3@@EGHF3B3B@BBGF@GF4B3BFGHHEEFCF3FGHFHH4FFGFF3FFFDC@@DCFE@/B??FG11?
@M02034:409:000000000-BFKT7:1:1106:22621:11873 1:N:0:28
AAAGTCGAGGTGCCTAAAGTGGCAACCCAGACTGAGCGGCATGTTGGTGGTGTAGAGCTTCCTGTAGCCGCATGGCGTTCGTACTTAAATATGGAACTAACCATTCCAATTTTCGCTGTCTCTTATACACATCTCCGAGCCCACGAGACT
+
AABB>FAABBABGGGGGGGGGGGHFG4EGHHGHHHHHGGGGGHGHHFEFGBFFGHGHHHHGHHGHHHGHGGGGGHHEEEEFFGHHHHFHHFFGHGHFHHGHHGHHHFHHHHHHHGGGGGGHHHHHHGGEFFHCGFDDC?@FGHGGGCFGG
@M02034:409:000000000-BFKT7:1:1106:14630:11874 1:N:0:28
AAAGTCGAGGTGCCTAAAGTCGCAACCCAGACTCCGTCTCATGTTGGTGGTGTAGAGCTTCCTGTAGCCGCATGGCGTTCGTACTTAAATATGGAACTAACCATTCCAATTTTCGCTGTCTCTTATACACATCTCCGAGCCCACGAGACT
+
BABBBFBBBBAAGGGGGGGGGGGGGGHGGHHGHHHGGHHHHHHGHHHGGGEFGHHGHGHHHHHHHHHGHGGGGGHFGGGGGGHHHHGGHHHHHHDGFHFFHHHHHHHHHHHHHHGGGGGGHHHHHHHFFHFHHHF2C/DCCFHGGGGGGH
@M02034:409:000000000-BFKT7:1:1106:17144:11878 1:N:0:28
AAAGTCGAGGTGCCTAAAGTGGCAACCCAGACTAGTAAGCAGGTTGGTGGTGTAGAGCTTCCTGTAGCCGCATGGCGTTCGTACTTAAATATGGTACTAACCATTCCAATTTTCGCTGTCTCTTATACACATCTCCG
+
CDDCCFCCCCCCGGGGGGGGGGGHHHHGGHHD3FGHFDEFDG22BG?AAAFFFAGDGFFFDGFGB5FDEEF0EEF10?EFF>2FFGH3FGH4F344B@FG303B??F4?F3GF4>EEA<F?GFE4F4?GCDBGFH2C
@M02034:409:000000000-BFKT7:1:1106:2696:11880 1:N:0:28
AAAGTCGAGGTGCCTAAAGTGGCAACCCAGGCGGTTGGTGGTGTAGAGCTTCCTGTAGC
+
BBBBBFBADBABGGGGGFGGGGGHHHHGDHG2AEAEEGGGGDFH3FDEBGG5CGFBB55
@M02034:409:000000000-BFKT7:1:1106:15110:11889 1:N:0:28
AATCGAGGTGCCTAAAGTGGCAACCCAGATGACTGGTGGTGTAGAGCTTCCTGTAGCCGCATGGCGTTCGTACTTAAATATGGAACTAACCATTCCAATTTTCGCTGTCTCTTATACACATCTCCGAGCCCACGAGACTCCTGAGCATCT
+
CCCCCFABABFFGGGGGGGGFGHHHGFGHHHHHHHHGGGEFHHHHHHHHHHHHHHHHFGGCFGHHGFGGGGHHHHHHHHHHHHHHFHFHHHHHHHHHHHHHHFGGGGEHHHHHHHGGHHGHHGHHGEEGGGHGG<DGGHFHHGHHGHHHG
@M02034:409:000000000-BFKT7:1:1106:4804:11889 1:N:0:28
AAAGTCGAGGTGCCTAAAGTGGCAACCCAGACTAATCATCAGGTTGGTGGTGTAGAGCTTCCTGTAGCCGCATGGCGTTCGTACTTAAATATGGAACTAACCATTCCAATTTTCGCTGTCTCTTATACACATCTCCGAGCCCACGAGACT
+
BBCCAFBCCCBCGGGGGGGFGGGHHHHGGHHGHHGHHHHGHHHFGHGEFGEFFHHHHHHHHHHGGHHHHGGGGGHHFGGGGGFHHHHHHHEHGHFFGFGHHHFHHHHGHHHHHHGGGGGFHHHHHHHHGHFFHGFGG/BCCGHGGGGGGF
@M02034:409:000000000-BFKT7:1:1106:15444:11890 1:N:0:28
AAAGTCGAGGTGCCTAAAGTGGCAACCCAGACTCA
+
CCCCCFBCCCBCGGGGGGGGGGGHHHHGGHHGHHH
@M02034:409:000000000-BFKT7:1:1106:24232:11893 1:N:0:28
AAAGTCGAGGTGCCTAAAGTGGCAACCCAGACTACGAAGGCGGTTGGTGGTGTAGAGCTTCCTGTAGCCGCATGGCGTTCGTACTTAAATATGGAACTAACCATTCCAATTTTCGCTGTCTCTTATACACATCTCCGAGCCCACGAGACT
+
B?ABBFBBB?ABGGGGGGGFGGGHHHGGFHHGGHHEGGFDHGGEEFEEFGEFGHHFHGHHHHHHHHHHHGGEFEHHGGGGGGCHGHFHHH4GHEG3BGB33GBFHF?DFGFHHFGF?D?DG2FGFGFG>FGHEG@FEADCGGEECDGGGH
@M02034:409:000000000-BFKT7:1:1106:24212:11900 1:N:0:28
AAAGTCGAGGTGCCTAAAGTGGCAACCCAGACTACGAAGGCGGTTGGTGGTGTAGAGCTTCCTGTAGCCGCATGGCGTTCGTACTTAAATATGGAACTAACCATTCCAATTTTCGCTGTCTCTTATACACATCTCCGAGCCCACGAGACT
+
BBCCBFBBCCBCGGGGGGGFFGGHHHHGGHHGHHHGGHGGHGGFFGGGFGEFGHHHHHHHHHHHHHHHHGGGGGHHGGGGGFHHHHHGHGHHHHHHHHFFHHGHHHHHHHHHHHGGGGGHHGHHHHGHGHFEGHGHGFCCFGHGGGGGGH
@M02034:409:000000000-BFKT7:1:1106:24783:11901 1:N:0:28
AAAGTCGAGGTGCCTAAAGTGGCAACCCAGACTCCTGATGGGGTTGGTGGTGTAGAGCTTCCTGTAGCCGCATGGCGTTCGTACTTAAATATGGAACTAACCATTCCAATTTTCGCTGTCTCTTATACACATCTCCGAGCCCACGAGACT
+
CCCCCFBCBCABGGGGGGGGGGGHHHHGGHHGHHHHHHHHHGGEFGGGGGGGHHHGHHHHHHHHHFHHGGG0EGHGGGGGGGGHHHGHHHHHHFFHHHHFFFBGHHHHFHHHHHGGGGAHGHHHHHDFFGHHHHHGGDCGGGHGGGGGGH
@M02034:409:000000000-BFKT7:1:1106:3629:11907 1:N:0:28
AAAGTCGAGGTGCCTAAAGTGGCAACCCAGACTGGGATGGGGGTTGGTGGTGTAGAGCTTCCTGTAGCCGCATGGCGTTCGTACTTAAATATGGAACTAACCATTCCAATTTTCGCTGTCTCTTATACACATCTCCGAGCCCACGAGACT
+
CBBBCFCCCCCCGGGGGGGFGGGHHHHGGHHGHHHHHHGGHGGFGGGGEGEFFFHFEFHHFHHHHHHGHGGEGGHGEEGGGGGHHHHHHHHHHHDBGHHGFGBGFHFGHGHHHHGGGGGHHHHHFHHFHHGHHHHHG?DFGGEGGGGGGG
@M02034:409:000000000-BFKT7:1:1106:21178:11908 1:N:0:28
AAAGTCGAGGTGCCTAAAGTGGCAACCCAGACTCAGCCGCGTGTTGG
+
CCCCCFCCCCCCGGGFGGGGGGGHHHHGGH2A33B3AAE22AEG1GA
@M02034:409:000000000-BFKT7:1:1106:26214:11911 1:N:0:28
AAAGTCGAGGTGCCTAAAGTGGCAACCCAGACTGCGCGGGGTGTAGAGCTTCCTGTAGCCGCATGGCGTTCGTACTTAAATATGGAACTAACCATTCCAATTTTCGCTGTCTCTTATACACATCTCCGAGCCCACGAGACTCCTGAGCAT
+
CBCCCFCCCCABGGGGGGGGGGGHHHHGGHHGHHHGGGGGGEGGHHHHGHHHHHHHHHHHGGGFFHHGFGGGGHGHHHHHHHHHHGHHHHGHHHHHHHHFGHHHHGGGGGHHGHHHHHHGHHGHHHHG?DGGGHGDCCDGHHHHHGHHGC
@M02034:409:000000000-BFKT7:1:1106:17692:11914 1:N:0:28
AAAGTCGAGGTGCCTAAAGTGGCAACCCAGACTAAGGCTAATGTTGGTGGTGTAGAGCTTCCTGTAGCCGCATGGCGTTCGTACTTAAATATGGAACTAACCATTCCAATTTTCGCTGTCTCTTATACACATCTCCGAGCCCACGAGACT
+
CCCDCFCCBCCCGGGGGGGGGGGHHHHGGHHGHHHHHHHHHHHHHHHGGGEFHHHHHHHHHHHHHHHHHGGGGGHHGGGGGGHHHHHHHHHHHHGHHHHHHHHHHHHGHHHHHHGGGGGGHHHHHHFHHHGHHHGHGCGGGGHGGGGGGH
@M02034:409:000000000-BFKT7:1:1106:12378:11929 1:N:0:28
AAAGTCGAGGTGCCTAAAGTGGCAACCCAGACTGCGGGGGGGTTGGTGGTGTAGAGCTTCCTGTAGCCGCATGGCGTTCGTACTTAAATATGGAACTAACCATTCCGATTTTCGCTGTCTCTTATACACATCTCCGAGCCCACGAGACTC
+
CABBAFBBCCCAGGGGGGGGGGGHHHHGGHHGHHHGGGGGGG?FGG:CD:EEFFFFFEFFFFFFFFFFFFFFFFFFFFFFFFFFFFFBFFFFFFFFFFBFFFFFFFFAFFFFFFFFFAFFFFFFFFFFFFFFFFFFFFFFFFFFFFFFFF
@M02034:409:000000000-BFKT7:1:1106:4828:11930 1:N:0:28
AAAGTCGAGGTGCCTAAAGTGGCAACCCAGACTGTTAATGGTGTATTGCTTCCTGTAGCCGCATGGCGTTCGTACTTAAATATGGAACTAACCATTCCAATTTTCGCTGTCTCTTATACACATCTCC
+
BAB@BFAADBABGGGGFGGGGGGHHHHGGGHGGHHHHGHFHHCGFHHBGHGHHHHHHGGGGGEFDHGGGGFCEHHHHB@EGDHHE3FGCGFHHEGHHHHFHHHHHGGGGGHHGFHHH4G4FBFCHHH
@M02034:409:000000000-BFKT7:1:1106:15464:11931 1:N:0:28
AAAGTCGAGGTGCCTAAAGTGGCAACCCAGACTAGTGATAAGGTTGGTGGTGTAGAGCTTCCTGTAGCCGCATGGCGTTCGTACTTAAATATGGAACTAATCATTCCAATTTTCGCTGTCTCTTATACACATCTCCGAGCCCACGAGACT
+
CCCCCFCCCCCCGGGGGGGGGGGHHHHGGHGGHHFHHFGHGHFAFHFEFGGFGHHFFDGHFHHHHHHFFGG@EGHEFE?FGECEGHHGFGHHHF3@FHHH4B?FGFHFHHHHHFC?EEEGEDHHFHEE?GGHHHFGFCCGDGEFGGGGGG
@M02034:409:000000000-BFKT7:1:1106:3404:11932 1:N:0:28
AAAGTCGAGGTGCCTAAAGTGGCAACCCAGACTCTTGGGGGTGTTGGTGGTGTAGAGCTTCCTGTAGCCGCATGGCGTTCGTACTTAAATATGGAACTAACCATTCCAATTTTCGCTGTCTCTTATACACATCTCCGAGCCCACGAGACT
+
A>AAAFBBBBAAGGGGGGGFGFGHHHHGGHHGHHHGHHGGGEEEEHHEFGEFGGHHHFHHHFHFFGHGHGGGGGHGEGGGGFHHHHGFHHHHHF?FGHGFHHHHHGGFHHHHHHGGGGGHFHHHHHGHGHHHHHGHGCGGGGHGGGFGGH
@M02034:409:000000000-BFKT7:1:1106:8019:11938 1:N:0:28
AAAGTCGAGGTGCCTAAAGTGGCAACCCAGACTCCGAATAATGTTGGTGGTGTAGAGCTTCCTGTAGCCGCATGGCGTTCGTACTTAAATATGGAACTAACCATTCCAATTTTCGCTGTCTCTTATACACATCTCCGAGCCCACGAGACT
+
DCDDDFCCCCCCGGGGGGGGGGGHHHHGGHHGHHHGGGGGHGHHHHGEGGGFGHHGHFHHGHGHHHHHHGGEGGFFFGGGGGHHHHHHFHHHHHBFFHHHHHFGHHHGHHHHHFGGGGGHGHHHGHFHHHHEFHGFGCGGDFFGGGG?DF
@M02034:409:000000000-BFKT7:1:1106:4813:11942 1:N:0:28
AAAGTCGAGGTGCCTAAAGTGGCAACCCAGACTGTTAATGGTGTATTGCTTCCTGTAGCCGCATGGCGTTCGTACTTAAATATGGAACTAACCATTCCAATTTTCGCTGTCTCTTATACACATCTCCGAGCCCACGAGACTCCTGAGCAT
+
CBCCBFCCCCBBGGGGGGGGGGGHHHHGGHHGHHHHFFGHHHHHHHGGHHHHHHHHHHHHGGGGGHHGGGGGGHGHHHHGHHHHHGGHHGGHHHHHHHHHGHHHHGGGGGHHHHHHHFHHHHGHHHHGGGGGGHGGGGGGHGHHHHGHFF
@M02034:409:000000000-BFKT7:1:1106:10715:11945 1:N:0:28
AAAGTCGAGGTGCCTAAAGTGGCAACCCAGACTGGTCCGGCGGTTGGTGGTGTAGAGCTTCCTGTAGCCGCATGGCGTTCGTACTTAAATATGGAACTAACCATTCCAATTTTCGCTGTCTCTTATACACATCTCC
+
ABBBBFBBBB>AGGGGGGGDGGDBHFGGG2GFHHFGHHCCGCGEEEGEGG1B?EGBEGFH33FEFGEHFG//?EGCEECGEEF/FG43GHFHGDBFHG1?FH1FG?2FGHGHHE//A?DGHDGGFHEFDCDH1F1?
@M02034:409:000000000-BFKT7:1:1106:8004:11947 1:N:0:28
AAAGTCGAGGTGCCTAAAGTGGCAACCCAGACTCCGAATAATGTTGGTGGTGTAGAGCTTCCTGTAGCCGCATGGCGTTCGTACTTAAATATGGAACTAACCATTCCAATTTTCGCTGTCTCTTATACACATCTCCGAGCCCACGAGACT
+
CCCCCFBADBBBGGGGGGGGGGGHHHHGGHHGHHHGGGFGHFGFHHHEFGEFGHHHHFFHHGHHHHHHHGGEEGHHGGGGGGHHHHFGFHHHHGGFHFFGHHGHHHFHHHHHHGGGGGEGHFHHFHGHFHGHHHFGG/D/DGHGGGFGGF
@M02034:409:000000000-BFKT7:1:1106:20955:11950 1:N:0:28
AAAGTCGAGGTGCCTAAAGTGGCAACCCAGACTAGTAATCAGGTTGGTGGTGTAGAGCTTCCTGTAGCCGCATGGCGTTCGTACTTAAATATGGAACTAACCATTCCAATTTTCGCTGTCTCTTATACACATCTCCGAGCCCACGAGACT
+
AAAABFAABBAAGGGGGGGGFFFHGHHEGHGGHHGHFHFHHHFGFGEEEGEFFGHFFHHHFHHHEFFEHGGGFGHHGGGGEEFHHHHBHHFHGFD@GFHFGHEGHHHHGGHHHHGGGGGGHHHFFHGFFHHHHHHHG?CGGGHGGGGGGG
@M02034:409:000000000-BFKT7:1:1106:17674:11951 1:N:0:28
AAAGTCGAGGTGCCTAAAGTGGCAACCCAGACTTCTCCGCCGGTTGGTGGTGTAGAGCTTCCTGTAGCCGCATGGCGTTCGTACTTAAATATGGAACTAACCATTCCAATTTTCGCTGTCTCTTATACACATCTCCGAGCCCACGAGACT
+
AAAAAFBBBBAAGFGGGGGFFAFBGHHFECCFFHGFGFAAEEAGFEEE1ABBFFFDGGHGHCHFGHHHGGEEAEHHGEEEEE1FEGF?FGEGGFBDGGGHHHBHGHFFFGHHHFCGGEDGFHGHHFFFFHHHHHHFGCGGCCFGGCGGGF
@M02034:409:000000000-BFKT7:1:1106:8954:11951 1:N:0:28
AAAGTCGAGGTGCCTAAAGTGGCAACCCAGACTACGACTAAGGTTGGTGGTGTAGAGCTTCCTGTAGCCGCATGGCGTTCGTACTTAAATATGGAACTAACCATTCCAATTTTCGCTGTCTCTTATACACATTCCGAGCCCA
+
CCCCBFBCCCCBGGGGGGGGGGGHHHHGGHHGHF3AF2EG33BFFHGEFGGGHHHGHHHHHHHHHGHHHGGEGGHHGGGGGGHHHHHHHHHHHHBFFHGHHHHGHHHFHHHHHHGGGGGHHHHHHHHHHGHH33B?/>>>FA
@M02034:409:000000000-BFKT7:1:1106:3522:11951 1:N:0:28
AAAGTCGAGGTGCCTAAAGTGGCAACCCAGACTGATAAGAATGTTGGTGGTGTAGAGCTTCCTGTAGCCGCATGGCGTTCGTACTTAAATATGGAACTAACCATTCCAATTTTCGCTGTCTCTTATACACATCTCCGAGCCCACGAGACT
+
AABAAFABDCBBGGGGGGGGGGGHGHHGGHHGHHHHHFH5GGHHGFHGGGEFHHHGHHHHHHHHHHHHHGGFGGHHGGGGGGGHHHHHGHFFHHGFHGGFHHFGHHGFHGHHHHGFGCFFHGHHFHBFGFDBCFBGGCCC@FAFGCGGGF
@M02034:409:000000000-BFKT7:1:1106:14481:11955 1:N:0:28
AAAGTCGAGGTGCCTAAAGTGGCAACCCAGACTTGTCCTAGTGTTGGTGGTGTAGAGCTTCCTGTAGCCGCATGGCGTTCGTACTTAAATATGGAACTAACCATTCCAATTTTCGCTGTCTCTTATACACATCTCCGAGCCCACGAGACT
+
CCCCCFCCCCBBGGGGGGGGGGGGHHHFGHHGHHHHHFHHHHHHHHHEFDEFGFHFG5FHHGHHHHHGHGGCGGHEFEGGGFGHHHHGHHFHHHDGFHFHFHEGHFGHHHHHHHGFGGGHHHHHHHHHEGFFGHGHD@GGGGHGGGGGGG
@M02034:409:000000000-BFKT7:1:1106:20626:11957 1:N:0:28
AAAGTCGAGGTGCCTAAAGTGGCAACCCAGACTAATTCGATGGTTGGTGGTGTAGAGCTTCCTGTAGCCGCATGGCGTTCGTACTTAAATATGGAACTAACCATTCCAATTTTCGCTGTCTCTTATACACATCTCCGAGCCCACGAGACT
+
BBBBBFBBBBABGGGGGFGFGGGHHHHGGHHGHHHHHHGHHHGGFGGGFGAFGFHHHHHHHHHHHHHHHGG@EGHHGGGFGGHHHHHHHHFGGHGGFHHGGHHHHHHHHHHHHFGGGGGHHHHHEHGGFHDGHHGHFCCGGAGGCCFGGH
@M02034:409:000000000-BFKT7:1:1106:3538:11960 1:N:0:28
AAAGTCGAGGTGCCTAAAGTGGCAACCCAGACTGATAAGAATGTTGGTGGTGTAGAGCTTCCTGTAGCCGCATGGCGTTCGTACTTAAATATGGAACTAACCATTCCAATTTTCGCTGTCTCTTATACACATCTCCGAGCCCACGAGACT
+
CBCCCFCCBCBCGGGGGGGGGGGHHHHGGHHGHHGHHHHHHHHGHHHFFGEFHHHHHHHHHHHHHHHHHGGGGGHHGGGGGGHHHHHHHHHHHHGHFHGGHHGHHHGHHHHHHHGGGGGHGHHHHHFHGHFHHHGHGCFGGGGGGCGGGF
@M02034:409:000000000-BFKT7:1:1106:28448:11961 1:N:0:28
AAAGTCGAGGTGCCTAAAGTGGCAACCCAGACTAAGCAGAAGGTTGGTGGTGTAGAGCTTCCTGTAGCCGCATGGCGTTCGTACTTAAATATGGAACTAACCATTCCAATTTTCGCTGTCTCTTATACACATCTCCGAGCCCACGAGAC
+
CBCCCFBBBCCCGGGGGGGGGBFHHHHGGHHGHH33B5B333AFFHGGGGGGHHHHHHHHHHHHHHHHHGGGGGHHGGGGGGHHHHHHHHGHHHFFHHGGHHHHHHGHHHHHHHGGGGGHHGHHHHHHHHGHHHGHG?CFGGHGGGGGG
@M02034:409:000000000-BFKT7:1:1106:19071:11964 1:N:0:28
AAAGTCGAGGTGCCTAAAGTGGCAACCCAGACTCATAATCAGGTTGGTGGTGTAGAGCTTCCTGTAGCCGCATGGCGTTCGTACTTAAATATGGAACTAACCATTCCAATTTTCGCTGTCTCTTATACACATCTCCGAGCCCACGAGACT
+
BBBCBFBBCBAAGGGGGGGGGGGHHHHGGHHGHHHHHHHHHHHGHHGGGGEFGHHHHHHHHHHFGHHHHGGGGGHHGGGGGGGHHHHHHHHHHHFHHHHGHHHHHHGHHHHHHHGGGGGHHHHHFHGHHGFHHGGHGBGCFEHGGGGGGH
@M02034:409:000000000-BFKT7:1:1106:21558:11966 1:N:0:28
AAAGTCGAGGTGCCTAAAGTGGCAACCCAGACTCGGCCTGGGGGTGG
+
CCCCCFCCBCCCGGGGGGGGGGGHHHHGGHHGH32B222B22A0E0A
@M02034:409:000000000-BFKT7:1:1106:25041:11972 1:N:0:28
AAAGTCGAGGTGCCTAAAGTGGCAACCCAGACTGGGAGTGGGGTTGGTGGTGTAGAGCTTCCTGTAGCCGCATGGCGTTCGTACTTAAATATGGAACTAACCATTCCAATTTTCGCTGTCTCTTATACACATCTCCGAGCCCACGCG
+
AAAA3DAADDABBGGFEDAFEGFCGHHGGHADFHHHHGAGGGGFFGGGFDEGGHFFDDFG5BDG@BGGGEEFEGH1>FGGGGHEGFFG3FEGGEEBFGEF3EBFGHDGGGHHHB@EFACGHFGH3BB3?2FGHF@<E/C?@CCEC/<
@M02034:409:000000000-BFKT7:1:1106:3529:11977 1:N:0:28
AAAGTCGAGGTGCCTAAAGTGGCAACCCAGACTGATAAGAATGTTGGTGGTGTAGAGCTTCCTGTAGCCGCATGGCGTTCGTACTTAAATATGGAACTAACCATTCCAATTTTCGCTGTC
+
A?AA>DA?DBBAGGFFF4A6FGCGH4FEG2FCGFH5FFF55BB55DGAA2BABBDFGHB3BGFFBFGFFEC0B>AF?1EFEEFFGHFB34@FGHFEBFFC3?@BED4DDGHHHDEDDE/B
@M02034:409:000000000-BFKT7:1:1106:10897:11979 1:N:0:28
AAAGTCGAGGTGCCTAAAGTGGCAACCCAGACTCCGGGGGGGGTTGGTGGTGTAGAGCTTCCTGTAGCCGCATGGCGTTCGTACTTAAATATGGAACTAACCATTCCAATTTTCGCTGTCTCTTATACACATCTCCGAGCCCACGAGAC
+
ABBABFABBBAAGGGGGGGFGBFFFFHDFDGGHHFEEGCGCCDFDFFDFFAEEBBBFFFFFFF9;FFFFFFBDDFABADFDABEEFFFFFFFF/9BFFFFFFFFFFFBFFFFFFFFFDAFFFFFFFFFFFFFFFFFFFCFBEFFFFFFB
@M02034:409:000000000-BFKT7:1:1106:11466:11979 1:N:0:28
AAAGTCGAGGTGCCTAAAGTGGCAACCCAGACTCTTACTAGTGTTGGTGGTGTAGAGCTTCCTGTAGCCGCATGGCGTTCGTACTTAAATATGGAACTAACCATTCCAATTTTCGCTGTCTCTTATACACATCTCCGAGCCCACGAGACT
+
BBBBAFBADDAABEGGFGGFGGGHHHHGGHHGGHHHHHHHHHHHHHHFGGGGHDGHGGHHHHHHHHHHHGGAEGFFFEGGGGBEGHHDDGHFHFGGGHFEGHFGDDFBEFHHHHCGGGGGH4GHGHEGD3BGFHHED@CGCFHGGFG?EF
@M02034:409:000000000-BFKT7:1:1106:24147:11992 1:N:0:28
AAAGTCGAGGTGCCTAAAGTGGCAACCCAGACTACGCAGCATGTTGGTGGTGTAGAGCTTCCTGTAGCCGCATGGCGTTCGTACTTAAATATGGAACTAACCATTCCAATTTTCGCTGTCTCTTATACACATCTCCGAGCCCACGAGACT
+
ABCBAFCCCCAAGGGGGGGFGGGHHHHGGHHGHHHGGGGGHHHGHHHGGGBFFHHHHGHGHHHGGHHHHGFEFGHGEFGGGEHHHHHGHHGHHHFGFHFHGHHHFHGHHHHHHHFFGGGGHHHHHHGHFHFHHHDGECGG@EHGGGGGGH
@M02034:409:000000000-BFKT7:1:1106:15687:11995 1:N:0:28
AAAGTCGAGGTGCCTAAAGTGGCAACCCAGACTCAGAATCCGGTTGGTGGTGTAGAGCTTCCTGTAGCCGCATGGCGTTCGTACTTAAATATGGAACTAACCATTCCAATTTTCGCTGTCTCTTATACACATCTCCGAGCCCACGAGACT
+
AABBAFBBBBAAGGGGGGGFGGGHHHHGGHHGHHHHHHHHHGGEEFGEFGEFAFGGHEHHHHHHFGHHHGGGGGGHGEGGGEGHHHGHHHHHHHFFHHFGHHFHGGHHHHHHGHGGGGEFFHHHHHHHGHGHHHHHGDGGCGHGGGGGFG
@M02034:409:000000000-BFKT7:1:1106:12322:12000 1:N:0:28
AAAGTCGAGGTGCCTAAAGTGGCAACCCAGACTAATCAGCTGGTTGGTGGTGTAGAGCTTCCTGTAGCCGCATGGCGTTCGTACTTAAATATGGAACTAACCATTCCAATTTTCGCTGTCTCTTATACACATCTCCGAGCCCACGAGACT
+
BABBBFCCCCABGGGGGGGGGGGHHHHGGHHFHHHHHGHHHGHBFEGEGGFFGGHHGHHHHHHGGHHHHGGGGGGGFGGGGGHHHHFHHHFHHHFGGHFHHHFHHHHHHHHHHHGGGGGGHHHHHGHFHHEHFHGBCBCFGGHGGDFGGB
@M02034:409:000000000-BFKT7:1:1106:22217:12004 1:N:0:28
AAAGTCGAGGTGCCTAAAGTGGCAACCCAGACTA
+
BBBBBFBBBBBBGGGGGFGGGGGHHHHGGHHGHH
@M02034:409:000000000-BFKT7:1:1106:9630:12005 1:N:0:28
AAAGTCGAGGTGCCTAAAGTGGCAACCCAGTTTCGTGGTGGTGTAGAGCTTCCTGTAGCCGCATGGCGTTCGTACTTAAATATGGAACTAACCATTCCAATTTTCGCTGTCTCTTATACACATCTCCGAGCCCACGAGACTCCTGAGCAT
+
CCCCCFCCCCABGGGGGGGGGGGHHHHGGHHHHHGHGGHGGGGHHHHHHHHHHHHHHHHHGGEFGHHGGGGGGHHHHHHHHHHHHHHHHHHHHHHHHHHFGHHHHGGGGGHHHHHHHHHHHFGHHHEGFGGGGHGDCGDDHHHHHHGHHG
@M02034:409:000000000-BFKT7:1:1106:10856:12007 1:N:0:28
AAAGTCGAGGTGCCTAAAGTGGCAACCCAGACTCAGCCTTCTGTTGGTGGTGTAGAGCTTCCTGTAGCCGCATGGCGTTCGTACTTAAATATGGAACTAACCATTCCAATTTTCGCTGTCTCTTATACACATCTCCGAGCCCACGAGACT
+
CCCCBFCCCBBBGGGGGGGGGGGHHHHGGHHGHCGFFGHDGGHHHHHGFGGFGFHHHHHHHHHHHHHHHGGEGGHHGGGGGGHHHHHHHHHHHGEGHHFGGHGHGHHHHHHHHHGGGGGHHHHHHHGHFHGHHHGHGDGGGGEGGGGGGD
@M02034:409:000000000-BFKT7:1:1106:24327:12008 1:N:0:28
AAAGTCGAGGTGCCTAAAGTGGCAACCCAGACTCAGAATTCTGTTGGTGGTGTAGAGCTTCCTGTAGCCGCATGGCGTTCGTACTTAAATATGGAACTAACCATTCCAATTTTCGCTGTCTCTTATACACATCTCCGAGCCCACGAGACT
+
CCCCCFCCCCABGGGGGGGGGGGHHHHGGHHGHHHHHHHGHHHHHHHGGGEFHHHHHHHHHHHHHHHHHGGEFGHHGGGGGGHHHHHHFHFHHGHGHHHGHHHHGHGHHHHHHHGGGGGHHGHHGHGHHHGHHHGHG@CGGGHGGGGGGH
@M02034:409:000000000-BFKT7:1:1106:2178:12011 1:N:0:28
AAAGTCGAGGTGCCTAAAGTGGCAACCCAGACTGGTACTCAGGTTGGTGGTGTAGAGCTTCCTGTAGCCGCATGGCGTTCGTACTTAAATATGGAACTAACCATTCCAATTTTCGCTGTCTCTTATACACATCTCCGAGCCCACGAGACT
+
BCCCCFBCBCABGGGGGGGGGGGHHHHGGHHGHHHHHHHHHHHHHHGGGGGGHHHHGGHHHHHHHGHHHGGFGGHGGFGGGGGHHHHHHHHHHG3EGHGHHHBGHHHHHHHHHHGGGGFHHHHHHFFHFHGHGHFHGCCGGGHGCCCGGH
@M02034:409:000000000-BFKT7:1:1106:15291:12012 1:N:0:28
AAAGTCGAGGTGCCTAAAGTGGCAACCCAGACTGGGATGGGGGTTGGTGGTGTAGAGCTTCCTGTAGCCGCATGGCGTTCGTACTTAAATATGGAACTAACCATTCCAATTTTCGCTGTCTCTTATACACATCTCCGAGCCCACGAGACT
+
BAAABFABBBBBGGGGGGGGGGGHHHHGGHHGHHHHHHGGHGGEFGGEFGAFGHGGHHHHHHHHHHHHHGGFGGHHGGGGGGHHHHHHHHHHHHGHHHGHHHGHHHHHHGHHHFGGGGGGHHHGHHGFDGFHHHHHG?GGGGGGGFC?DF
@M02034:409:000000000-BFKT7:1:1106:27385:12014 1:N:0:28
AAAGTCGAGGTGCCTAAAGTGGCCACCCAGACTTCTGCTACTGTTGGTGGTGTAGAGCTTCCTGTAGCCGCATGGCGTTCGTACTTAAATATGGAACTAACCATTCC
+
>AAA>D>AA@>AGGGGGFF3EF00BFE0FCAFGGHGHHHHHHGFFGG/BEBBB1GFGHF1BAGGHHHG1AAEEEFBE>>/E>BGCGGFD@2FFFBG1B1@B>1B12>
@M02034:409:000000000-BFKT7:1:1106:3390:12018 1:N:0:28
AAAGTCGAGGTGCCTAAAGTGGCAACCCAGACTCCGGAGAAGGTTGGTGGTGTAGAGCTTCCTGTAGCCGCATGGCGTTCGTACTTAAATATGGAACTAACCATTCCAATTTTCGCTGTCTCTTATACACATCTCCGAGCCCACGAGACT
+
AAAAAFBBDBAAGGGGGGFFGGFFHHHGGHGGHHHGGGGGHHHHHHGEFGEFGFHGGFHHHHHGHHHHHGGFGFHGEEGGGFHHHHHFHHHGHHDFFHGFHHGHHFGGHHHHHHGGGGGHHGHHGFFHECFHFHGFECFC@FGGGGGC?G
@M02034:409:000000000-BFKT7:1:1106:6046:12020 1:N:0:28
AAAGTCGAGGTGCCTAAAGTGGCAACCCAGACTCCGAAGGATGTTGGTGGTGTAGAGCTTCCTGTAGCCGCATGGCGTTCGTACTTAAATATGGAACTAACCATTCCAATTTTCGCTGTCTCTTATACACATCTCCGAGCCCACGAGAC
+
AABCBFCBCCCCGGGGGGGGGGGHGHHGGHHGHH3EEFEDEFGGGHHGFGGGHHHGGGHHHGHHHHHHHEGFGGHFFGGGGFHHHHDFGGGHHHEGFHGHHHGHGGHHHHHHHHGFDDGHHHHHEHHFFGFHFHFGDD@?/FEFG?CDG
@M02034:409:000000000-BFKT7:1:1106:15272:12020 1:N:0:28
AAAGTCGAGGTGCCTAAAGTGGCAACCCAGACTGGGATGGGGGTTGGTGGTGTAGAGCTTCCTGTAGCCGCATGGCGTTCGTACTTAAATATGGAACTAACCATTCCAATTTTCGCTGTCTCTTATACACATCTCCGAGCCCACGAGACT
+
CCCDCFBBBCCBGGGGGGGGGGGHHHHGGHHGHHHHHHGGHGGGGGGGFGGGHGHGHHHHHHHHHHHHHGGEEGGGGGGGGFFHHHFFGHHHHHDFGHHHHHHGHGHFHGHHHHGDDGGGHHHHHHHHHHHHHHHFGDCFGGHGGFGGGH
@M02034:409:000000000-BFKT7:1:1106:25489:12025 1:N:0:28
AAAGTCGAGGTGCCTAAAGTGGCAACCCAGACTGAGACGAAGGTTGGTGGTGTAGAGCTTCCTGTAGCCGCATGGCGTTCGTACTTAAATATGGAACTAACCATTCCAATTTTCGCTGTCTCTTATACACATCTCCGAGCCCACGAGACT
+
CCCCCFCCCCABGGGGGGGGGGGGHHHGGHHGHHGHHHGGFGGGGHGFEFGFFFHEHGHHGHHHHHHHHGGGGGHFEFGGGGFHHHHHHHHGGHB3EGHHECDGHHGHHHHHHGGGGGEHGGHHHHHHGHHHHHHHGDGGBGHGGGGGGF
@M02034:409:000000000-BFKT7:1:1106:10074:12026 1:N:0:28
AAAGTCGAGGTGCCTAAAGTGGCAACCCAGACTACTCCGACTGTTGGTGGTGTAGAGCTTCCTGTAGCCGCATGGCGTTCGTACTTAAATATGGAACTAACCATTCCAATTTTCGCTGTCTCTTATACACACTCCGAGCCCACGAGACTC
+
BBBBBFBBBDAAGGFGCGFGFGGHHFHGGHHGHHGHHHGGGGGGHHHGFGEFGHHHHGHHHHHHGHHGHGFFGGHGFFGGGECFCFGHHHHHHGBGEGFHHHHHHGHHHGHHHHGGGGGHHFGHEHHFHHBFHGGG@DGGGGGGCCDGHF
@M02034:409:000000000-BFKT7:1:1106:10113:12027 1:N:0:28
AAAGTCGAGGTGCCTAAAGTGGCAACCCAGACTCCTAATCAGGTTGGTGGTGTAGAGCTTCCTGTAGCCGCATGGCGTTCGTACTTAAATATGGAACTAACCATTCCAATTTTCGCTGTCTCTTATACACATCTCC
+
BBBAAFAB@DBBGGGGFGGFGFGFHHHGGHHGHHHHHHHHAGFFGHCEFGEGEFHFHFFHGHHHHHHHHGGEEGHHGFGGG>GHHHHFBGGFHHDFFGFFFGHHFHHFHHFHHFEGGFAFFGHG4G43BCHHHHHF
@M02034:409:000000000-BFKT7:1:1106:16837:12030 1:N:0:28
AAAGTCGAGGTGCCTAAAGTGGCAACCCAGACTAAGGCTCCTGTTGGTGGTGTAGAGCTTCCTGTAGCCGCATGGCGTTCGTACTTAAATATGGAACTAACCATTCCAATTTTCGCTGTCTCTTATACACATCTCCG
+
BBBAABABDDAAFGGFGFFGGGDFFHHDF2FAGHFHF3F22FHGHGGEFEGGF3A55ABFGFDG5F5DF1E01EF1>EEGEE2FFG4FDG44B333@3@F303BGFH4BFFGD4>EEA?B4BF44BBBB2B2GFG2C
@M02034:409:000000000-BFKT7:1:1106:2279:12046 1:N:0:28
AAAGTCGAGGTGCCTAAAGTGGCAACCCAGACTCCGACGACGGTTGGTGGTGTAGAGCTTCCTGTAGCCGCATGGCGTTCGTACTTAAATATGGTACTAACGTTTCCAATTTTCGATGTCTCTTATACACATCTCCG
+
AABBBFBBDDAAGGGFFFFGGFFHFHHFGHDFHCBE?EE20AEEFGABAAEE1@F5F5BGBCDGF44@GEE>EGA1/?E/E>2??FG3?FD4BG44BFGF3/2B?233?F3F?3>/?2@D>@@2>F>F2<2FCB11?
@M02034:409:000000000-BFKT7:1:1106:18896:12046 1:N:0:28
AAAGTCGAGGTGCCTAAAGTGGCAACCCAGACTAATAAGGCTGTTGGTGGTGTAGAGCTTCCTGTAGCCGCATGGCGTTCGTACTTAAATATGGAACTAACCATTCCAATTTTCGCTGTCTCTTATACACATCTCCGAGCCCACGAGACT
+
CCCCCFBCBCBCGGGGGGGGGGGHHHHGGHGGHHFHHHHHHHHHHGEEFEGFGDHFGFHHFHHHHGHGHGC>EGHCEEEGGEEGHHHFFHHBGG3DGFGHFGDGFHG4FGFHH4@EFEFHHGGFFHFGDFGHHHHGGC/CDGHFGGGGGF
@M02034:409:000000000-BFKT7:1:1106:25125:12054 1:N:0:28
AAAGTCGAGGTGCCTAAAGTGGCAACCCAGACTAAGGGTGGTGTAATTCTTCCTGTAGCCGCATGGCGTTCGTACTTAAATATGGAACTAACCATTCCAATTTTCGCTGTCTCTTATACACATCTCCGAGCCCACGAGACTCCTGAGCAT
+
BABCCFCCCCABGGGGGGGGGGGHHHHGGHHGHHHHHHFFGGGHGFHHHHHHHHHHHFHHEGAEGHHGGGGGGFHHHHHGHHHHHBGHHGHHHHHHHHGHHHHHHGGGGGHHHHHHHHHGHHGHHHGGGGCFGHGGCGFGHHHHHHHHHF
@M02034:409:000000000-BFKT7:1:1106:6110:12054 1:N:0:28
AAAGTCGAGGTGCCTAAAGTGGCAACCCAGACTTATCCGGGTGTTGGTGGTGTAGAGCTTCCTGTAGCCGCATGGCGTTCGTACTTAAATATGGAACTAACCATTCCAATTTTCGCTGTCTCTTATACACATCTCCGAGCCCACGAGAC
+
CCCDCFCCCCCCGGGGGGGFGGGHHHHGGHHGHC55DAAEF2EFFHHGFGEFGHHHHHHHHHHHHHHHHGGGGGHHGGGGGGHHHHHHHHHHHHGHFHHHHHHHHHHGHHHHHHGGGGGHHHHHGHHHHHGHHHFHGCCGGGHGGCGGG
@M02034:409:000000000-BFKT7:1:1106:6288:12055 1:N:0:28
AAAGTCGAGGTGCCTAAAGTGGCAACCCAGACTTCGCCTAATGTTGGTGGTGTAGAGCTTCCTGTAGCCGCATGGCGTTCGTACTTAAATATGGAACTAACCATTCCAATTTTTCGCTGTCTCTTATACACATCTCCGAGCCCACGAGAC
+
BBBBBFBBBBAAGFGGGGGGGGGFHHHGGHHGHHHGGGGGHHHHGGHEFGEFGHHFHGHHHHHFGGHHHGGGEGHHGGGGGFHHHHGFHHEHHHFGFHHHHHHHHHHGHHHHHHHGDGGGHHHHHHHHGGFHHHHHHGGGGGGHGGGGGD
@M02034:409:000000000-BFKT7:1:1106:8920:12062 1:N:0:28
AAAGTCGAGGTGCCTAAAGTGGCAACCCAGACTAATAAGCATGTTGGTGGTGTAGAGCTTCCTGTAGCCGCATGGCGTTCGTACTTAAATATGGAACTAACCATTCCAATTTTCGCTGTCTCTTATACACATCTCCGAGCCCACGAGACT
+
BAAABFABDBAAGGGGGGGGGFGFFHHDGFDGHHHHHHGGHHHHHHGGFGAFGGHFHHHHHHHFHGGHHGGGGGHHGEGGEEGHHHHHHHDFGHFGHHFHHHHHGHHHHHHHHHGGGGGFHHHHHHHGHHGHHHHHF<DGFGHGGGGGGF
@M02034:409:000000000-BFKT7:1:1106:16857:12074 1:N:0:28
AAAGTCGAGGTGCCTAAAGTGGCAACCCAGACTCAGAAGAATGTTGGTGGTGTAGAGCTTCCTGTAGCCGCATGGCGTTCGTACTTAAATATGGAACTAACCATTCCAATTTTCGCTGTCTCTTATACACATCTCCGAGCCCACGAGACT
+
DDDDDFCCCCABGGGGGGGGGGGHHHHGGHHGHHHHHHHHHHHHHHHEFGEFHHHHHHHHHHHHHHHHHGGGGGHHGGGGGGHHHHHHHHHHHHFFHHHHHHGHHHHHHHHHHHGGGGGHHFHHHHGHHHFHHHHHG?FGGGHGGGGDGF
@M02034:409:000000000-BFKT7:1:1106:28671:12082 1:N:0:28
AAAGTCGAGGTGCCTAAAGTGGCAACCCAGACTCTTTCTTCTGTTGGTGGTGTAGAGCTTCCTGTAGCCGCATGGCGTTCGTACTTAAATATGGAACTAACCATTCCAATTTTCGCTGTCTCTTATACACATCTCCGAGCCCACGAGACT
+
CBBCCFCCCCBBGGGGGGGGGGGHHHHGGHHGHHHHHHHHHHHHHHHEGGEFHHHHHGHHHGHHHHHHHGGGFGHGGGGGGGHHHHHGHHFGHHEGHHGHHHHHGHGHHGHHHHGGGGGGHHHHGHFHFGGHGHGGG<CCDGHGGFGGGG
@M02034:409:000000000-BFKT7:1:1106:19548:12083 1:N:0:28
AAAGTCGAGGTGCCTAAAGTGGCAACCCAGACTGTTAAGGGTAGGGAGCTTCCTGTAGCCGCATGGCGTTCGTACTTAAATATGGAACTAACCATTCCAATTTTCGCTGTCTCTTATACACATCTCCGAGCCCACGAGACTCCTGAGCAT
+
BBBAAFBADDAAGGGGGGGFGGGHFFFEGHHGHHHHHHHHHGHFFGHGGHHHHHHHHGHHGGGGGHHGEGGGEGHHHHFFGGHHHFGGHHGGHHHHHHHHHHHGHGGGGGHHFHHHHHHHHHHGHB3ECGGGFHGC>DGGHHGHHHHGH?
@M02034:409:000000000-BFKT7:1:1106:24395:12088 1:N:0:28
AAAGTCGAGGTGCCTAAAGTGGCAACCCAGACTAGTATTACGGTTGGTGGTGTAGAGCTTCCTGTAGCCGCATGGCGTTCGTACTTAAATATGGAACTAACCATTCCAATTTTCGCTGTCTCTTATACACATCTCCGAGCCCACGAGAC
+
BAAABFBBBBBBGGGGGGGGGFGFFGHFGHHGF33DF5D552EFFECGGGAFGHHHHHHHHHHFGHHHHGGEEGHHGGGGGGHHFHHHHHGHHHFGHHHHHHHHHHHHHFHHHHGGGGGHHHFGFHGHHHHHHHHHG/CCDFHGGGGGG
@M02034:409:000000000-BFKT7:1:1106:10266:12090 1:N:0:28
AAAGTCGAGGTGCCTAAAGTGGCAACCCAGACTCAGCCGAATGTTGGTGGTGTAGAGCTTCCTGTAGCCGCATGGCGTTCGTACTTAAATATGGTACTAACCATTCCAATTTTCGCTGTCTCTTATACACATCTCCGAGCCCACGAGACT
+
BCCBAFBBCCABGGGGGGGFFGGHHHHGGHHGH3GFGCEE2FHFDHE1AAEA1AGDD5AEDGFHHFB53EEEEDF1EEEGEE2EFDGEFHHD@34@BBFH303F3BF4FG3GD4/EGC?GBHGFFFGFHGHHHHGBB?DC/F/F@@@EGH
@M02034:409:000000000-BFKT7:1:1106:24125:12097 1:N:0:28
AAAGTCGAGGTGCCTAAAGTGGCAACCCAGACTGCGCTGGATGTTGGTGGTGTAGAGCTTCCTGTAGCCGCATGGCGTTCGTACTTAAATATGGAACTAACCATTCCAATTTTCGCTGTCTCTTATACACATCTCCGAGCCCACGAGACT
+
B@AABFBBBBAAGGGGGGGGGGGFGHHGGFEFHGCGGGGFFDGFGFEGGG1BFGHFHHHHHHHGHFHHHGGGGGHHGGGGEEGHFHHHHHGHGGFGFHHEHGHHFHHHFHHHHHGGGGFEHHHHHHHGHHEHHFGHGD?CGGHGGGGCDH
@M02034:409:000000000-BFKT7:1:1106:23926:12099 1:N:0:28
AAAGTCGAGGTGCCTAAAGTGGCAACCCAGACTCCGCATGCGGTTGGTGGTGTAGAGCTTCCTGTAGCCGCATGGCGTTCGTACTTAAATATGGAACTAACCATTCCAATTTTCGC
+
BBBBBFABBBBBGFGFB4GFFFGHFHHGGAAFHH3EE?EEF2EEA0AA1EEFGFG55FHGHFHGHFGHHDCEEEGFGGGGF1?EEGF@EGFHBE33EGDGHGHHHHH4BB3GHG/E
@M02034:409:000000000-BFKT7:1:1106:19125:12102 1:N:0:28
AAAGTCGAGGTGCCTAAAGTGGCAACCCAGACTGGTAATGTGGTTGGTGGTGTAGAGCTTCCTGTAGCCGCATGGCGTTCGTACTTAAATATGGAACTAACCATTCCAATTTTCGCTGTCTCTTATACACATCTCCGAGCCCACGAGACT
+
CCCCBFCCCCBCGGGGGGGGGGGHHHHGGHHGHHHHHHGHGHHHFGGEFGGFHHHHHHHHGHHHHHHHHGGGGGHHGGGGGGHHHHHHHHHGHHGGHHHHHGHHHHGHGHHHHHGGGGGHHHHHHH3HHHFHHHHHGCGGGGHGGCGDGH
@M02034:409:000000000-BFKT7:1:1106:24583:12102 1:N:0:28
AAAGTCGAGGTGCCTAAAGTGGCAACCCAGACTGCTTCTAATGTTGGTGGTGTAGAGCTTCCTGTAGCCGCATGGCGTTCGTACTTAAATATGGAACTAACCATTCCAATTTTCGCTGTCTCTTATACACATCTCCGAGCCCACGAGACT
+
AAABAFBADDABGFGGGGGCGGGHHHGGGHHGHHHHHHHHHGHFGHFEFGEGHHHHHHHHHHHFGHFFHGGEGGHHGGGGGGGHHHHFHHHHHHEGHHFBFHFGHHGHGHHHHFGFEGGEHFBHHHHHGHFGFGDBFC?BDFGGGCGGGH
@M02034:409:000000000-BFKT7:1:1106:18811:12120 1:N:0:28
AAAGTCGAGGTGCCTAACGTGGCAACCCAGACTGGTGTTGAGGTTGGTGGTGTAGAGCTTCCTGTAGCCGCATGGCGTTCGTACTTAAATATGGAACTAACCATTCCAATTTTCGCTGTCTCTTATACTCATCTCC
+
AAAAADAADDA?GGGGF4AEGGFFHHHGDHDGHFAGF2BFFHGEFHGDGGFGEGGHFBHHHHFHHBFFHGE>EEHFGGFFGFCHHHFGGHHHHF3FCGHGFFFGHGGDFGHHHF/EGGEFBFGFFFF33B3DGHHG
@M02034:409:000000000-BFKT7:1:1106:6253:12122 1:N:0:28
AAAGTCGAGGTGCCTAAAGTGGCAACCCAGACTGGGGCGGGGGTTGGTGGTGTAGAGCTTCCTGTAGCCGCATGGCGTTCGTACTTAAATATGGAACTAACCATTCCAATTTTCGCTGTCTCTTATACACATCTCCGAGCCCACGAGACT
+
CCCCCFCCCCCBGGGGGGGGGGGHHHHGGHHGHHGHEGEGGGGEFGGFGGEFFGGGHHHHHHHHHHHHHGGGGGHHGGGGGGHHHHHHHHGHHFDFHHGHHHHHHGHHHGHHHHGGGGGHHHHHCGCHHHHHFFBFGAFAGGGGGGGGGF
@M02034:409:000000000-BFKT7:1:1106:21717:12140 1:N:0:28
AAAGTCGAGGTGCCTAAAGTGGCAACCCAGACTACTAAGCCGGTTGGTGGTGTAGAGCTTCCTGTAGCCGCATGGCGTTCGTACTTAAATATGGAACTAACCATTCCAATTTTCGCTGTCTCTTATACACATCTCCGAGCCCACGAGACT
+
BBCCBFCCDCAAGGGFGGGFGGGHHHHGGHHGHHHHHHHHHGGAEGGEFGEFFGHHHGHGHHHHGHHHHGGGGGHHGEGGGGHHHHHHHHHHHHGFHHGGHHGHHHGGHHHHHHGGGGGGFHHHEFFGFHGHHHGHDCGGGGHGGGGGGH
@M02034:409:000000000-BFKT7:1:1106:5219:12146 1:N:0:28
AAAGTCGAGGTGCCTAAAGTGGCAACCCAGACTCCTAATAAGGTTGGTGGTGTAGAGCTTCCTGTAGCCGCATGGCGTTCGTACTTAACTATGGAACTACCCATTCCAATTTTCGCTGTCTCTTATACACATCTCCGAGCCCACGAGAC
+
AAAA1DA1@DA?GGGFE11AAFGHHHHGGHHGHGFFFFDFGHFBBFEEFFCFAFGGHGHCDGFGFAFGFEEEFGHFEGGGGGFHFHHG1GGFHHFFF1B1B0>FGE>2BFGGFFEEFEEFFBHH1GFG2B<FFHDFC?/<<//<CCCA<
@M02034:409:000000000-BFKT7:1:1106:24310:12147 1:N:0:28
AAAGTCGAGGTGCCTAAAGTGGCAACCCAGACTAATAATAATGTTGGTGGTGTAGAGCTTCCTGTAGCCCCATGGCGTTCGTACTTAAATATGGAACTAACCATTCCAATTTTCGCTGTCTCTTATACACATCTCCGAGCCCACGAGACT
+
CCDDCFCCCCBCGGGGGGGFGGGHHHHGGHHGHHHHHHHDAFGHEH22A2FFABG5GAGG5FGFE5DABCE1FGG1>1>FE1BF?FHFGDHDGFB3FGHHF13FF@GFEGBHHEEGGEE3?FFGDFFEGC3EGDGB?<BC<CCCBG/<<F
@M02034:409:000000000-BFKT7:1:1106:5016:12151 1:N:0:28
AAAGTCGAGGTGCCTAAAGTGGCAACCCAGACTGAGCGGAGTGTTGGTGGTGTAGAGCTTCCTGTAGCCGCATGGCGTTCGTACTTAAATATGGAACTAACCATTCCAATTTTCGCTGTCTCTTATACACATCTCCGAGCCCACGAGACT
+
CCCCCFCBBCABGGGGGGGGGGGHHHHGGHHGHHHHHGGGGGHHHHGEFGEFGGHHHHHHHHHHHHHHHGGGGGHHGEGGGFHHHHHGHHGHGHFFHHHFHHGHHHGHHHHHHHGFGGGGHHHHGHHFFHFHHHGHGCGGGGHGGGGGGF
@M02034:409:000000000-BFKT7:1:1106:24327:12153 1:N:0:28
AAAGTCGAGGTGCCTAACGTGGCAACCCAGACTAATAATAATGTTGGTGGTGTAGAGCTTCCTGTAGCCCCATGGCGTTCGTACTTAAATATGGAACTAACCATTCCAATTTTCGCTGTCTCTTATACACATCTCCGAGCCCACGAGACT
+
AAAAAF1A@?AAFGG11BEGECGHHCHGGCEFGGHGFHHHFGHGHGEEFGBAGGEG1GDGHHHHF2FHFH?EGHFHGGGGGGGHHHGF1FEFGE@FFE1FGF1BFGFHHHHFDDEG?EEHGGHHEGFGBGEHFHG1?>CCCGEGGGC??G
@M02034:409:000000000-BFKT7:1:1106:28463:12153 1:N:0:28
AAAGTCGAGGTGCCTAAAGTGGCAACCCAGACTCAGAGGAATGTTGGTGGTGTAGAGCTTCCTGTAGCCGCATGGCGTTCGTACTTAAATATGGAACTAACCATTCCAATTTTCGCTGTCTCTTATACACATCTCCGAGCCCACGAGACT
+
AABBAFCCCCABGGGGGGGGGGGHGHHGGHHGHHHHHHGHHHHHHHHFFFEFFGHHHHHHHHHGFGGGHGGGGGHHEEGGGGHHHHHHHHHHHHFFHHHHGEHHHHGGGHHHHHGGGGFHHHHHHHHHFFFHHHDFE<CCCGHGGGGGGH
@M02034:409:000000000-BFKT7:1:1106:16426:12154 1:N:0:28
AAAGTCGAGGTGCCTAAAGTGGCAACCCAGACTTCGCAGCATGTTGGTGGTGTAGAGCTTCCTGTAGCCGCATGGCGTTCGTACTTAAATATGGAACTAACCATTCCAATTTTCGCTGTCTCTTATACACATCTCCGAGCCCACGAGACT
+
CCCDCFCCBCBCGGGGGGGGGGGHHHHGGHHGHHHGGGGGHHHHHHHGGGEFHHHHHHHHHHHHHHHHHGGGGGHHGGGGGGHHHHHHHHHHHHGHHHHHHHHHHHHHHHHHHHGGGGGHHGHHHHHHGHHHHGHHGGGGGGHGGGGGGH
@M02034:409:000000000-BFKT7:1:1106:4889:12154 1:N:0:28
AAAGTCGAGGTGCCTAAAGTGGCAACCCAGACTGCGGTGGGGGTTGGTGGTGTAGAGCTTCCTGTAGCCGCATGGCGTTCGTACTTAAATATGGAACTAACCATTCCAATTTTCGCTGTCTCTTATACACATCTCCGAGCCCACGAGACT
+
AABCAFCCCDABGGGGGGGGGGGHHHHGGHHGHHHGGEFGGGGEGGGEFGEFGHHHHHHHHHHHGHHGHGGGGGHHGGGGGGHHHHHGHHHHHHGFHHHHFHGHHHGHHHHHHHGGGGGGHGHHHHGHGHGHHHHHGCCCCGHGGCGGGG
@M02034:409:000000000-BFKT7:1:1106:19315:12159 1:N:0:28
AAAGTCGAGGTGCCTAAAGTGGCAACCCAGACTCCGTCGCCGGTTGGTGGTGTAGAGCTTCCTGTAGCCGCATGGCGTTCGTACTTAAATATGGAACTAACCATTCCAATTTTCGCTGTCTCTTATACACATCTCCGAGCCCACGAGACT
+
BBCBAFABCCCCGGGGGGGGGGGHHHHGGGHGHHHGGHGGGGGEGGFEFFGGGHHHHHHHFHHHHHHHFGGEGGHFGGGGGFHHHHEFHFHHHHFFHHGHHHGGHHHFGHHHHGGGGFGHHFHHHHFHFHDHHGFFD/CCFGHGGGGGGH
@M02034:409:000000000-BFKT7:1:1106:7506:12161 1:N:0:28
AAAGTCGAGGTGCCTAAAGTGGCAACCCAGAAGAGGGGTGGTGTAGAGCTTCCTGTAGCCGCATGGCGTTCGTACTTAAATATGGAACTAACCATTCCAATTTTCGCTGTCTCTTATACACATCTCCGAGCCCACGAGACTCCTGAGCAT
+
BBCCBFBCCCCCGGGGGGGFFGGHHHGGGHHHHGHHGGEEEGFGHHEFHHHHHHHHHHHHGFEGGGGGEGGGGHHHHHHEHHHHHHHHFHHHHHHHGHHFHHHHHGGGGGHGGHHHHHHHHHGBFHFACFCGFFGGCCGGHHHHHHHHG<
@M02034:409:000000000-BFKT7:1:1106:19553:12170 1:N:0:28
AAAGTCGAGGTGCCTAAAGTGGCAACCCAGACTTCGTCGCCTGTT
+
CCCCCFBCCCABGGGGGGGGGGGHHHHGGHHGHF5A22AAAEGH5
@M02034:409:000000000-BFKT7:1:1106:5013:12171 1:N:0:28
AAAGTCGAGGTGCCTACAGTGGCAACCCAGACT
+
??AAABAA1>>1BFGG11BE10C0FEHC0CC0A
@M02034:409:000000000-BFKT7:1:1106:27489:12178 1:N:0:28
AAAGTCGAGGTGCCTAAAGTGGCAACCCAGACTGTGGATTCTGTTGGTGGTGTAGAGCTTCCTGTAGCCGCATGGCGTTCGTACTTAAATATGGAACTAACCATTCCAATTTTCGCTGTCTCTTATACACATCTCCGAGCCCACGAGACT
+
CBCCCFBCCCBBGGGGGGGGGGGGHHGGGHHGHHGHHHHHHHHHHHHGGGEFGFHFHHHHHHHHHHHHHGGGGGHFGFGGFFFHHHHHHHHHGHBBFHHHHHFHHHHGHHHHHHGG/EEHHHHHHHFHBGHHHHGHGFGFGAHGGCFGGG
@M02034:409:000000000-BFKT7:1:1106:11442:12185 1:N:0:28
AAAGTCGAGGTGCCTAAAGTGGCAACCCAGACTACTCCGACGGTTGGTGGTGTAGAGCTTCCTGTAGCCGCATGGCGTTCGTACTTAAATATGGAACTAACCATTCCAATTTTCGCTGTCTCTTATACACATCTCCGAGCCCACGAGACT
+
BBBBBFBBBBBBGGGGGFFGGGGGGHHGGHHGGHHHHHGGGGGGGGGEFGEFHHHHHHHGHHHHHHGHHGG?EEHHGGGGGGBHHHGDFHFHGGFFGHBFHFGGGGFFHHHHHHGGGGGHHFHHFH2@FCBGFHGHE?@@CAGFFCCDGH
@M02034:409:000000000-BFKT7:1:1106:24044:12187 1:N:0:28
AAAGTCGAGGTGCCTAAAGTGGCAACCCAGACTCCG
+
BBBBBFBBBBBBGGGGGGGFGFGHHHHGGHHGH33B
@M02034:409:000000000-BFKT7:1:1106:29247:12193 1:N:0:28
AAAGTCGAGGTGCCTAAAGTGGCAACCCAGACTAAGAATAGTGTTGGTGGTGTAGAGCTTCCTGTAGCCGCATGGCGTTCGTACTTAAATATGGAACTAACCATTCCAATTTTCGCTGTCTCTTATACACATCTCCGAGCCCACGAGACT
+
BABBBFBBDBABGGGGGGGGGGGHHHHGGHHGHHGFHHHHFGHHGEGEFFEFHHHEHHHHHHHHGHHHHGGCFGHHGGGGGFHHHHGFHGHHHHHHGHFFHGFHHHHHHHHHHFGGGGFGHHHHHHHHHFFFHGFGGFGGGGHGGGFGDH
@M02034:409:000000000-BFKT7:1:1106:13337:12201 1:N:0:28
AAAGTCGAGGTGCCTAAAGTGGCAACCCAGACTCATGCGGGTGTTGGTGGTGTAGAGCTTCCTGTAGCCGCATGGCGTTCGTACTTAAATATGGAACTAACCATTCCAATTTTCGCTGTCTCTTATACACATCTCCGAGCCCACGAGACT
+
BBBBAFBBBBAAGGGGGFGBGGGGGEGFGHHGHHHHHHGGGEEEEHHEFFABAGF5GDGFFFHHHHHHHGGEGEGFEEFGEEFHHHFGHHGHGHDF?FEFFHFHFHGGHHHHHBDFGDCFHHHFBGHHGHEHFH>@A/@<@?FF?CFEDF
@M02034:409:000000000-BFKT7:1:1106:24327:12203 1:N:0:28
AAAGTCGAGGTGCCTAAAGTGGCAACCCAGACTACGGCGGGTGTTGGTGGTGTAGAGCTTCCTGTAGCCGCATGGCGTTCGTACTTAAATATGGAACTAACCATTCCAATTTTCGCTGTCTCTTATACACATCTCCGAGCCCACGAGACT
+
CCCCCFBCCBAAGGGGGGGGGGGHHHHGGHHGHH3F222A0>>>>1EEFG1F1B33FBHH3FEGGEGHHDEEEEHFEAEEEDBGGGFGHHHDGFBBGHFHHGHHHFFHHGGHHGFCDDA1DFGHGHFFBFHB1F1FD-DFGG.E:@CG?:
@M02034:409:000000000-BFKT7:1:1106:16767:12204 1:N:0:28
AAAGTCGAGGTGCCTAAAGTGGCAACCCAGACTGGGAGTGGGGTTGGTGGTGTAGAGCTTCCTGTAGCCGCATGGCGTTCGTACTTAAATATGGAACTAACCATTCCAATTTTCGCTGTCTCTATACACATCTCCGAGCCCACGAGACTC
+
CCCCBFCCCDCBGGGGGGGGGGGHHHHGGHHEHGDFGFEGGHGGGGEEEEEEFDGBFDFGEHHHGFFFFGG@EFFAEEEGFEBGEHFGGHHBGGD3GGFHBF3FGFFFFHHHF?EEGGGHGHHFHHFFHEGHHHHGGGCFFHGGGGGF1>
@M02034:409:000000000-BFKT7:1:1106:13970:12220 1:N:0:28
AAAGTCGAGGTGCCTAAAGTGGCAACCCAGACTAGTCCTACGGTTGGTGGTGTAGAGCTTCCTGTAGCCGCATGGCGTTCGTACTTAAATATGGAACTAACCATTCCAATTTTCGCTGTCTCTTATACACATCTCCGAGCCCACGAGACT
+
CCCCCFCCCCBBGGGGGGGGGGGHHHHGGHHGHHGHHHHHHGGHGGGFGGGFGHHHHHHHHHHHHHHHHGGGGGHHGGGGGGHHHHHHHHHHHHBGHHHHHHHHHHHHHHHHHHGGGGGGHHHGHHHHHGGHHHHFFCFGGGHGGGGGGH
@M02034:409:000000000-BFKT7:1:1106:20904:12225 1:N:0:28
AAAGTCGAGGTGCTAAAGTGGCAACCCAGACTAGGGAGGGGGTTGGTGGTGTAGAGCTTCCTGTAGCCGCATGGCGTTCGTACTTAAATATGGAACTAACATTCCAATTTTCGCTGTCTCTTATACACATCTCCGAGCCCACGAGACTCC
+
CBCCCFCCCCAAGGGGGGGGGGHHHHGGHHGHHHHHGGGGGGEFGGEFG?FGHHFHHHHHHHHHHHHHFEEEEHGGEGGGFFHHHHHFHHHHHHGHGHGFFHHHHHEHHHHHGGGDCGHHHHHHHHHHHHHHHHGGGCDFHGGGGGGHHB
@M02034:409:000000000-BFKT7:1:1106:17021:12229 1:N:0:28
AAAGTCGAGGTGCCTAAAGTGGCAACCCAGACTTCTACTGTTGTTGGTGGTGTAGAGCTTCCTGTAGCCGCATGGCGTTCGTACTTAAATATGGAACTAACCATTCCAATTTTCGCTGTCTCTTATACACATCTCCGAGCCCACGAGACT
+
BBBBBFCCCCBCGGGGGGGGGGGHHHHGGHHGHHHHHHHHHHHHHHGEFGEFHGHHHHHHHFHHGHHHHGGGEGHHGGGGGEFHHHHFHHHHHGFHHHHHHHHHHHGFHHHHHHGGGGGFFHHGHHHHGHFHHHHHFDCGGGHGGGGGGG
@M02034:409:000000000-BFKT7:1:1106:13985:12230 1:N:0:28
AAAGTCGAGGTGCCTAAAGTGGCAACCCAGACTAGTCCTACGGTTGGTGGTGTAGAGCTTCCTGTAGCCGCATGGCGTTCGTACTTAAATATGGAACTAACCATTCCAATTTTCGCTGTCTCTTATACACATCTCCGAGCCCACGAGACT
+
AAABAFCCCCABGGGGGGGFGGGHHHHGGHHGHHHHHHHHHGGHFGGEFGEFFHHGHHHHHHHHHHHHHGGGGGHGGGGGFGHHHHHHHHHHHHFFFHFGHHGHHHHGHHHHHFGGGGEFHHGHHHHFHBDGHHHFGCGCCGHGGGGCFF
@M02034:409:000000000-BFKT7:1:1106:17614:12237 1:N:0:28
AAAGTCGAGGTGCCTAAAGTGGCAACCCAGACTCCGCAGTCTGTTGGTGGTGTAGAGCTTCCTGTAGCCGCATGGCGTTCGTACTTAAATATGGAACTAACCATTCCAATTTTCGCTGTCTCTTATACACATCTCCGAGCCCACGAGACT
+
BBBBBFBCCCBBGGGGGGGGGGGHHHHGGHHGHHHGGGGEHGHHHHHGGGGGHHHHHGHHHHHGHHHHHGGGGGHGGEGGGFHHHHHHGHHHHHFHGHHGHHHHHGHGHHHHHHGGGGGHHGHHHHHHGHGHHHGHGCGGCFHGGGGEDH
@M02034:409:000000000-BFKT7:1:1106:16095:12237 1:N:0:28
AAAGTCGAGGTGCCTAAAGTGGCAACCCAGACTCTGGCGGGGGTTGGTGGTGTAGAGCTTCCTGTAGCCGCATGGCGTTCGTACTTAAATATGGAACTAACCATTCCAATTTTCGCTGTCTCTTATACACATCTCCGAGCCCACGAGACT
+
CDDDCFCCCDCCGGGGGGGGGGGGHHHGGHHGHHFBHHAEA0EEEGGGFGAFHHHHHHHHHHHHHHHHHGGGGGHHGFGGGDHHHHHHHHHHHHFGHHHHHHHHHGHGHHHHHHGGGGGHHGHHHHHHHHHHHHHHG@DGGGHGGGGGGB
@M02034:409:000000000-BFKT7:1:1106:9382:12241 1:N:0:28
AAAGTCGAGGTGCCTAAAGTGGCAACCCAGACTTCGTCGACTGTTGGTGGTGTAGAGCTTCCTGTAGCCGCATGGCGTTCGTACTTAAATATGGAACTAACCATTCCAATTTTCGCTGTCTCTTATACACATCTCCGAGCCCACGAGACT
+
BCBCCFBCCBBCGGGGGGGGGGGHHHHGGHHGHHFFFFGGGFGHHHCECEEEFFHFHGHGGHHHHHGHHGGEEGF1EEGGGECHGHHBGHHGFG3?FGHHGFBGFGHBDGFHHEEGGDEGGHHFB3DHHGFGHHHGGBCD@FHGGGFGGH
@M02034:409:000000000-BFKT7:1:1106:14774:12244 1:N:0:28
AAAGTCGAGGTGCCTAAAGTGGCAACCCAGACTACGCGTGGGGTTGGTGGTGTAGAGCTTCCTGTAGCCGCATGGCGTTCGTACTTAAATATGGAACTAACCATTCCAATTTTCGCTGTCTCTTATACACATCTCCGAGCCCACGAGACT
+
BBBBBFBBDBABGGGGGGGFGGGGHHHGGHGGHHGGGGFGGGGGGGGGGGFFGGHFHBHHHFHHHHHHHGGEGGHHGAEGGEFHFHHGHHHHHHGGHHHHHHHHHHHHHHGHHGGGGGGHBHHHHHHHFFGHGHHBE/DCCFHGFD@AFH
@M02034:409:000000000-BFKT7:1:1106:15030:12244 1:N:0:28
AAAGTCGAGGTGCCTAAAGTGGCAACCCAGACTAATCAGAAGGTTGGTGGTGTAGAGCTTCCTGTAGCCGCATGGCGTTCGTACTTAAATATGGAACTAACCATTCCAATTTTCGCTGTCTCTTATACACATCTCCGAGCCCACGAGACT
+
BCCCBFBCBCBCGGGGGGGFGGGHHHHGGHHFHHHHHHHHHHHGHHGEFGEFHHHHHHHHHHHHHHHHGGGGGGHHGGGGGGHHHHHHHHHHHHGGGHGHGHFHHHHGHHHHHHGGGGGHHGHHHHHFFHFHHHHHGGGGGGHGGGGGGH
@M02034:409:000000000-BFKT7:1:1106:19151:12248 1:N:0:28
AAAGTCGAGGTGCCTAAAGTGGCAACCCAGACTAGTCCGATTGTTGGTGGTGTAGAGCTTCCTGTAGCCGCATGGCGTTCGTACTTAAATATGGAACTAACCATTCCAATTTTCGCTGTCTCTTATACACATCTCCGAGCCCACGAGACT
+
CCCDCFBCCDBCGGGGGGGGGGGHHHHGGHHGHHHHHHGGGFGGHHHGGGFFHHHHHHHHHHHHHHHHHGGEGGHHGGGGGGHHHHHHHHHHHHDGFHHGHHHHHHGHHHHHHHGGGGGGHGHHFHHHHHHHHHFHGBCGGGHGGCGGGH
@M02034:409:000000000-BFKT7:1:1106:7289:12251 1:N:0:28
AAAGTCGAGGTGCCTAAAGTGGCAACCCAGACTACTAGTCAGGTTGGTGGTGTAGAGCTTCCTGTAGCCGCATGGCGTTCGTACTTAAATATGGAACTAACCATTCCAATTTTCGCTGTCTCTTATACACATCTCCGAGCCCACGAGACT
+
AAABBFBBBBAAGGGGGGGGGGGGGHHGGGHGHHHHHHHFHHGHHHGEFEBFGHHHHFHHHHHEGHHHHGGEGGHGEEGFGEGHHHHFGGFHHHBGHHGGHHHHHHHFHHHHHHGGGGGHHHHHHHGHGHFHHHFFEBCDGEEGGGGGGG
@M02034:409:000000000-BFKT7:1:1106:26574:12252 1:N:0:28
AAAGTCGAGGTGCCTAAAGTGGCAACCCAGACTAGGAA
+
A>AAAFAAB2AAFGGCFGGGCFFHHHHG2AAFCE3B35
@M02034:409:000000000-BFKT7:1:1106:29333:12256 1:N:0:28
AAAGTCGAGGTGCCTAAAGTGGCAACCCAGACTAATCAGAATGTTGGTGGTGTAGAGCTTCCTGTAGCCGCATGGCGTTCGTACTTAAATATGGAACTAACCATTCCAATTTTCGCTGTCTCTTATACACATCTCCGAGCCCACGAGACT
+
AAAA>BAADD1AFCGFG1G3FGFHH0BEGGGFGHFG1DEEDGDGFG/BFC/AAAAGD1AFHGHFAFF2FEEEEAFGGEGFEBG>GFHBFFBGBD1FGHHHBGBGGHHHFFGGHGE?EEEDG2>GHEHDF1DFGG1<C<C@C</F@CC/?F
@M02034:409:000000000-BFKT7:1:1106:28105:12259 1:N:0:28
AAAGTCGAGGTGCCTAAAGTGGCAACCCAGACTTAGAAGGCGGT
+
BBCCCFCCCDBCGGGGGGGGGGGHHHHGGHHGH55D55A222AE
@M02034:409:000000000-BFKT7:1:1106:20234:12260 1:N:0:28
AAAGTCGAGGTGCCTAAAGTGGCAACCCAGACTGAGAGGAATGTTGGTGGTGTAGAGCTTCCTGTAGCCGCATGGCGTTCGTACTTAAATATGGAACTAACCATTCCAATTTTCGCTGTCTCTTATACACATCTCCGAGCCCACGAGACT
+
BBBBAFCCCCAAGGGGGGGFGGGGFGGGGHHGHHGGGGFHHHHHHHHFFEBFGHHGHHHHHHHHGFHHHGGGGGHGGEGGEEGHFHHHHHHFHHFHGHHGHHGHHHFHHHHHHHEGGGGHHGHHHHGHHHFHHHHHD@FCGGHGGGGGGF
@M02034:409:000000000-BFKT7:1:1106:8443:12265 1:N:0:28
AAAGTCGAGGTGCCTAAAGTGGCAACCCAGACTACGCCTCCGGTTGGTGGTGTAGAGCTTCCTGTAGCCGCATGGCGTTCGTACTTAAATATGGAACTAACCATTCCAATTTTCGCTGTCTCTTATACACATCTCCGAGCCCACGAGACT
+
BBBCBFCBBBBBGGGGGGGFGGGGFHGGGHHGHHHGGGHGHGGEFGGEFGAFFGHFHHHHHHHHGFHHHGGFGGHHGFGGGGHHHHHHHHFHHHGFHHHHHHHHHHEHHHHHHHGGGGGGHHHHHHHHGHEHHHHHGGGGGGHGGGG?EH
@M02034:409:000000000-BFKT7:1:1106:12104:12270 1:N:0:28
AAAGTCGAGGTGCCTAAAGTGGCAACCCAGAATGTTGGTGGTGTAGAGCTTCCTGTAGCCGCATGGCGTTCGTACCTAAATATGGAACTAACCATTCCAATTTTCGCTTCTCTTATACACATCTCCGAGCCCACGAGACTCCTGAGCAT
+
BBCCCFCCCCBBGGGGGGGGGGGGHHHGGHHHHHHHHHGGGGGHGHHHHHHHHHHHHHHHGGGGGHHGGGGGFHHCGHHHHHHHHGFHHHHHHHHHHHGHHHHHHGGGHGHHHHHHHFHHHHHHHFGGGGGGGFC/CEGHHHHHHHHHH
@M02034:409:000000000-BFKT7:1:1106:11792:12272 1:N:0:28
AAAGTCGAGGTGCCTAAAGTGGCAACCCAGACTTTTCGGGGGGTTGGTGGTGTAGAGCTTCCTGTAGCCGCATGGCGTTCGTACTTAAATATGGAACTAACCATTCCAATTTTCGCTGTCTCTTATACACATCTCCGAGCCCACGAGACT
+
AAABAFBCBCABGGGGGGGGFGGHHHGGGHHGHHHHHGGGGGGCCFGDFGDFGHHHHHHGHHHHHHHHHGGGGGHGGGGGGGHHHHGHHHGHHHCFGHFFFFGFGGGGGGGGGGGGGGGGGGGGFGFGFGFFFGFGDCFFFFFFFFFDDF
@M02034:409:000000000-BFKT7:1:1106:18915:12272 1:N:0:28
AAAGTCGAGGTGCCTAAAGTGGCAACCCAGACTAATAGTCGGGTTGGTGGTGTAGAGCTTCCTGTAGCCGCATGGCGTTCGTACTTAAATATGGAACTAACCATTCCAATTTTCGCTGTCTCTTATACACATCTCCGAGCCCACGAGAC
+
CCCCCFCCCCCCGGGGGFGGGGGHHHHGGHHGHHHH5555AEEGFGGGGGGGHHHGHHHHHHHHHHHHHGGGGGHHGGGGGGHHHHGGHHHHHHFHHHHHHHHHHHHHHHHHHHGGGGGHHHHHHHHHHHHHHHFFG@DGGGHGGGGFG
@M02034:409:000000000-BFKT7:1:1106:11243:12273 1:N:0:28
AAAGTCGAGGTGCCTAAAGTGGCAACCCAGACCCTGAATCAGGTTGGTGGTGTAGAGCTTCCTGTAGCCGCATGGCGTTCGTACTTAAATATGGAACTAACCATTCCAATTTTCGCTGTCTCTTATACACATCTCCGAGCCCACGAGACT
+
BCCCCFCCDCCCGGGGGGGGGGGHGHGGGHHGHHHHHHHHGHHHHGFEFGGFFGHFHFHHFGHHHGHFHGGFFGHFEEGGGFFHHHHHGHHGHH33FGFHFFFGHGHFFHHHHHGGGGEGFEGHHHFHHHGFHHGHGDGGGGHGGGFD<F
@M02034:409:000000000-BFKT7:1:1106:3579:12275 1:N:0:28
AAAGTCGAGGTGCCTAAAGTGGCAACCCAGACTGGGAAGGGTGTTGGTGGTGTAGAGCTTCCTGTAGCCGCATGGCGTTCGTACTTAAATATGGAACTAACCATTCCAATTTTCGCTGTCTCTTATACACATCTCCGAGCCCACGAGAC
+
A11AAFAADDAABGGGFAGBFFEHBEGGGHHGHHHHGGGFCGGEEEEAFEGGHHGHHBBGFHHHGHBHHGGEEGHEEBEFFECHHFHGHHFHHEDGFFD1CGDGFFF2FGFHB><?GGEHDGGHHFGHECBHHHGFC/BC/?EFC@CCC
@M02034:409:000000000-BFKT7:1:1106:24384:12277 1:N:0:28
AAAGTCGAGGTGCCTAAGGTGGCAACCCAGACTGGGGGGGGTGTTGGTGGTGTAGAGCTTCCTGTAGCCGCATGGCGTTCGTACTTAAATATGGAACTAACCATTCCAATTTTCGCTGTCTCTTATACACATCTCCGAGCCCACGAGACT
+
BBBABFBBBBABGGGGGFGGGCHFFEHGGFCFHHHGGGGGF@DFFFFDEB;EFFFFFFFFFFFFFFFFFFDFFFFFFDFFFFFFFFFFFFFFFFFFFF/BFFFFFFFFFFFFFFFFFFDFFFFFFFFFFFFFFFFFDAFFFFFFFFADFF
@M02034:409:000000000-BFKT7:1:1106:10723:12278 1:N:0:28
AAAGTCGAGGTGCCTAAAGTGGCAACCCAGACTCAGCAGACGGTTGGTGGTGTAGAGCTTCCTGTAGCCGCATGGCGTTCGTACTTAAATATGGAACTAACCATTCCAATTTTCGCTGTCTCTTATACACATCTCCGAGCCCACGAGACT
+
BCBCBFCCCCABGGGGGGGGGGGHHHHGDHHGHHHHHHHHHGGGFGGEFGEFGHGFHHHHHHHHHHHHHGGGGGHGGFGGGGFHHHGFHHFGGGDGGHD?GGFFHHGFHHHHHHGGGGGFFHHHHHHHHHEGFHGFE/CGGEHEGGGCDH
@M02034:409:000000000-BFKT7:1:1106:13598:12280 1:N:0:28
AAAGTCGAGGTGCCTAAAGTGGCAACCCAGACTAGTAAGGAGGTTGGTGGTGTAGAGCTTCCTGTAGCCGCATGGCGTTCGTACTTAAATATGGAACTAACCATTCCAATTTTCGCTGTCTCTTATACACATCTCCGAGCCCACGAGACT
+
CCCCBFCCCCABGGGGGGGGFGGHGHGGGHHGHHHHHHHHHHGFHHGGGGFFGHHHHHHHHHHHHHHHHGGFGGHHGGGGGGHHHHHHHHGHHHFHHHFHHHGHHHHGHHHHHHGGGGGFHHHHHHHGFHFHHHFHGCGCCGHGGGGGGH
@M02034:409:000000000-BFKT7:1:1106:8158:12282 1:N:0:28
AAAGTCGAGGTGCCTAAAGTGGCAACCCAGACTAATTCTGTTGTTGGTGGTGTAGAGCTTCCTGTAGCCGCATGGCGTTCGTACTTAAATATGGAACTAACCATTCCAATTTTCGCTGTCTCTT
+
CCCCCFCCCCABGGGGGGGGGGGHHHHGGHAFGFHHFFGHAFGHHHCEE2EA13D5B53F5FGGG5DAEAE0EEH1E1EFE>2BGHGF3DFFGB3BB3FGB13B34F44D3F44>>E?/B4BFF
@M02034:409:000000000-BFKT7:1:1106:7740:12282 1:N:0:28
AAAGTCGAGGTGCCTAAAGTGGCAACCCAGACTAGTAAGAATGTTGGTGGTGTAGAGCTTCCTGTAGCCGCATGGCGTTCGTACTTAAATATGGAACTAACCATTCCAATTTTCGCTGTCTCTTATACACATCTCCGAGCCCACGAGACT
+
AAABAFBBDBAAGFGFGGFGGGGGFGFFGHHGH3GHBGHGHGGFFFGEFGEFGBGHFGHHGHHHHHHHHGGGGGHHGEGGGGHHHHGHHHFFFFGBFGFHGHGHFHGH4BGHHHGGGFGDGEGH4F4B4G2FFHHGG/BCGGFFGGF?/D
@M02034:409:000000000-BFKT7:1:1106:19883:12286 1:N:0:28
AAAGTCGAGGTGCCTAAAGTGGCAACCCAGACTCAGACTTCGGTTGGTGGTGTAGAGCTTCCTGTAGCCGCATGGCGTTCGTACTTAAATATGGAACTAACCATTCCAATTTTCGCTGTCTCTTATACACATCTCCGAGCCCACGAGACT
+
BBBBBFBBBBBBGGGGGGGGGGGHHHHGGGHGHGGHHHHGHGGFGGGEFGEFGFHGHHGHHHHHGHHFFGGGGGHFEEGGFEEGHHHFHHGGGH3FGGGGHF?GHHFEFHHHHBEEGGEHHBHHHHFFGHHHHGDGECGFBFHG?ADGDG
@M02034:409:000000000-BFKT7:1:1106:7759:12290 1:N:0:28
AAAGTCGAGGTGCCTAAAGTGGCAACCCAGACTAGTAAGAATGTTGGTGGTGTAGAGCTTCCTGTAGCCGCATGGCGTTCGTACTTAAATATGGAACTAACCATTCCAATTTTCGCTGTCTCTTATACACATCTCCGAGCCCACGAGACT
+
BBBBBFAABBABGGGGGGGGGGGGHHHFGHHGHHHHHGGFHGGGHHHGGG2FGHGFHHHHHHHHHHHHHGGGFGHGGGGGGFFHHHHFHHHHHHFHGHFHHHHGHHGHHHHHHHGGGGGHHHHHHHHHHHHHHHHFGDGGGGHGGGGDGF
@M02034:409:000000000-BFKT7:1:1106:10708:12290 1:N:0:28
AAAGTCGAGGTGCCTAAAGTGGCAACCCAGACTCAGCAGACGGTTGGTGGTGTAGAGCTTCCTGTAGCCGCATGGCGTTCGTACTTAAATATGGAACTAACCATTCCAATTTTCGCTGTCTCTTATACACATCTCCGAGCCCACGAGACT
+
BBBBAFCCCBBCGGGGGGGGGGGHHHHGGHHGHHHHHHHHHGGFGGGFFGAFGHHHHHHHHHHHFHHHHGGGGGHHGGGGGGHHHHHHHHGHHHGHGHHHHHHHHHGGHHHHHHGGGGGGHGHHHHHHHHGHHHHFGDGGGGHGGGGGGG
@M02034:409:000000000-BFKT7:1:1106:18920:12290 1:N:0:28
AAAGTCGAGGTGCCTAAAGTGGCAACCCAGACTAATAGTCGGGTTGGTGGTGTAGAGCTTCCTGTAGCCGCATGGCGTTCGTACTTAAATATGGAACTAACCATTCCAATTTTCGCTGTCTCTTATACACATCTCCGAGCCCACGAGACT
+
AABBAFABBBBBGGGGGGGFGGGHHHHGGHHGHGFHHGHGEGGHGGGEFGFFHHHGHGHHHHHHHHHHHGGCGGHHGGGGGGGHHHHHHHHHHFFFFHHCGHFHHHGHHGHHHHCEDEGHHHHHFHHHHHFHHHFHDCGGGGHGGGGGGG
@M02034:409:000000000-BFKT7:1:1106:15464:12291 1:N:0:28
AAAGTCGAGGTGCCTAAAGTGGCAACCCAGACTAATAAGAATGTTGGTGGTGTAGAGCTTCCTGTAGCCGCATGGCGTTCGTACTTAAATATGGAACTAACCATTCCAATTTTCGCTGTCTCTTATACACATCTCCGAGCCCACGAGACT
+
AAABAFAADD>AGGGGGGGGGFFGGGGGGHHGGHHHHHHGHHHGFHGAFGEFFFHFF5FHEGHHHFHHHGGGGGHFEAEGEEFEHFHHHHGHGHE@FHHGFH3FGFEGFHHHEFFEGCEGHGGHFHFDG3FHHHB2?>CF/FEFB<<EDH
@M02034:409:000000000-BFKT7:1:1106:2518:12293 1:N:0:28
AAAGTCGAGGTGCCTAAAGTGGCAACCCAGACTATGAATCAGGTTGGTGGTGTAGAGCTTCCTGTAGCCGCATGGCGTTCGTACTTAAATATGGAACTAACCATTCCAATTTTCGCTGTCTCTTATACACATCTC
+
AAAAAFAADDA1FGF1F1GFGFGHHHHG0GEFHFBGFHFFDFBFFF/AFEEFFGGHHFFHFHHHG2FGFEE@/E>0>/>AA/BGHHHFHBFGG111G1F11B1B1EG2>FGFG2ECFG/B2BFG1BBFDFGHFFF
@M02034:409:000000000-BFKT7:1:1106:28739:12297 1:N:0:28
AAAGTCGAGGTGCCTAAAGTGGCAACCCAGACTCAGCCTCATGTTGGTGGTGTAGAGCTTCCTGTAGCCGCATGGCGTTCGTACTTAAATATGGAACTAACCATTCCAATTTTCGCTGTCTCTTATACACATCTCCGAGCCCACGAGACT
+
BBBBADABB?AAGGGGGGGGGGGHHHHGGGHGHHHHHHHGHHGFGHFGFGEFHHHHHHHHFHHHFFGHHGGFFGHGGGGGGGFHHFH3GHHHGHDGHHHGHHHHHHGHHHHHHHGGGGGFHHHHHHGG3GBGHHHHG@DCFCHGGDFGGH
@M02034:409:000000000-BFKT7:1:1106:2753:12298 1:N:0:28
AAAGTCGAGGTGCCTAAAGTGGCAACCCAGACTCCTCAGGCTGTTGGTGGTGTAGAGCTTCCTGTAGCCTCATG
+
CCCCCFABCCCCGGGGGGGGGGGHHHHGGGHGHFGGBEB3BFGGBBGE21B113FBE5BA5B555BD535B3DD
@M02034:409:000000000-BFKT7:1:1106:27952:12300 1:N:0:28
AAAGTCGAGGTGCCTAAAGTGGCAACCCAGACTCAGAAGACTGTTGGTGGTGTAGAGCTTCCTGTAGCCGCATGGCGTTCGTACTTAAATATGGAACTAACCATTCCAATTTTCGCTGTCTCTTATACACATCTCCGAGCCCACGAGACT
+
CCCBCFCCCCBBGGGGGGGFGGGGHGHGCGHGFGFFFHFFHGHHHHGFGGGGGFBBBDFFGFGHHFEFFGCAEGH1E?EFGEFF1GFBFGHDG33BBFGHFF3FHFH4GGGHGFEEGA/34?BE4BGFFBGFFFDGF//B>?FF//@A?D
@M02034:409:000000000-BFKT7:1:1106:12956:12302 1:N:0:28
AAAGTCGAGGTGCCTAAAGTGGCAACCCAGACTCTGCAGTCGGTTGGTGGTGTAGAGCTTCCTGTAGCCGCATGGCGTTCGTACTTAAATATGGAACTAACCATTCCAATTTTCGCTGTCTCTTATACACATCTCCGAGCCCACGAGACT
+
CBCCCFCBBCAAGGGGGGGGGGGHHHHGGHHGHHHHHHHGHGGEGGGEFGEFFGHHHHHHHHHHGHHHHGGFGGHGGEGGGEGHHHHHHHHHHHFGHHGGHHGHHHGHHHHHHHGGGGGGHHHHHHHHHHFHHHHHGCGGGFHGGGGGDF
@M02034:409:000000000-BFKT7:1:1106:8477:12302 1:N:0:28
AAAGTCGAGGTGCCTAAAGTGGCAACCCAGACTGTTGGTGGTGTGGGTCTTCCTGTAGCCGCATGGCGTTCGTACTTAAATATGGAACTAACCATTCCAATTTTCGCTGTCTCTTATACACATCTCCGAGCCCACGAGACTCCTGAGCAT
+
CCCCCFCCCBCCGGGGGGGGGGGHHHHGGHHGHHGFHCEGGGGHGGGGHHHHHHHGFGFFGGEEGHFE>EFGGFFCGFFHHGHHH3BFGDHHHFHHHEHFGGHHHCFGFGHHFHHHHG4FGHGBGFGGGGCGGEGD<CEGHHHHHDHHHF
@M02034:409:000000000-BFKT7:1:1106:2733:12310 1:N:0:28
AAAGTCGAGGTGCCTAAAGTGGCAACCCAGACTCCTCAGTCTGTTGGTGGTGTAGAGCTTCCTGTAGCCGCAT
+
AABBADAA?DBBGGGGBFGGGGGHGGFGGHHFGH33A3FA5DFGBHH2AEECADG55ABF53ABBDDAFEEEG
@M02034:409:000000000-BFKT7:1:1106:28749:12315 1:N:0:28
AAAGTCGAGGTGCCTAAAGTGGCAACCCAGACTCAGCCTCATGTTGGTGGTGTAGAGCTTCCTGTAGCCGCATGGCGTTCGTACTTAAATATGGAACTAACCATTCCAATTTTCGCTGTCTCTTATACACATCTCCGAGCCCACGAGACT
+
AAAB>DAADBABGGGGGGFADG2FGBFEFGHFCHHHHFHHHHH5FDHBAE1BFEFGFFEGHHHFBFGGFEAAEGHBEEEEE1FBGHGGGFBGGHFDCGEFFFDGFDBBGFFBGGE?EEE3BFGHHHFFBGHFF?DF<<B<B/<<BCGDAG
@M02034:409:000000000-BFKT7:1:1106:12465:12321 1:N:0:28
AAAGTCGAGGTGCCTAAAGTGGCAACCCAGACTACGACGCATGTTGGTGGTGTAGAGCTTCCTGTAGCCGCATG
+
BCCCBFBABCBCGGGGGGGFGGGHHHHGGHHGHH3AEAEE2A15DFA111EA13F5A53A5B55@5@531E0E?
@M02034:409:000000000-BFKT7:1:1106:19277:12322 1:N:0:28
AAAGTCGAGGTGCCTAAAGTGGCAACCCAGACTACTCCGCCTGTTGGTGGTGTAGAGCTTCCTGTAGCCGCATGGCGTTCGTACTTAAATATGGAACTAACCATTCCAATTTTCGCTGTCTCTTATACACATCTCCGAGCCCACGAGACT
+
CCCCCFCCCCBCGGGGGGGGGGGHHHHGGHHGHHHHHHGGGGHHHHHGGGEFFHHHHHHHHHHHHHHHHGGFGGHHGGGGGGHHHHHHHHHHHHHHFHHHHHHHHHGHHHHHHHGGGGGGHHHHHHHHFHHHHHHHG/CCGGHGGGGGGH
@M02034:409:000000000-BFKT7:1:1106:11297:12323 1:N:0:28
AAAGTCGAGGTGCCTAAAGTGGCAACCCAGACTAATCCGAATGTTGGTGGTGTAGAGCTTCCTGTAGCCGCATGGCGTTCGTACTTAAATATGGAACTAACCATTCCAATTTTCGCTGTCTCTTATACACATCTCCGAGCCCACGAGACT
+
CCBCCFCCCCABGGGGGGGGGGGHHHHGGHHGHHHGHHGEEFHHHHHFFGGFHHHHHHHHHHHHHHHGHGGGGGHHGGGGGGHHHHHGHHHHHHBFGHHHHHHHHHHHHHHHHHGGGGGGHHHHHHHHHHHHFHHFGGGGGGHGGGGGGG
@M02034:409:000000000-BFKT7:1:1106:4739:12325 1:N:0:28
AAAGTCGAGGTGCCTAAAGTGGCAACCCAGAGGGTTGGTGGTGTACATCTTCCTGTAGCCGCATGGCGTTCGTACTTAAATATGGAACTAACCATTCCAATTTTCGCTGTCTCTTA
+
BABBBFBBBBABGGGGGGGGGGGHHHHGGHH222EF222BEGGHH5E5FGHGFHHHHHHHGGGGGHGGGGGGGHHHHHD3BGHHHEHHGHFHFHHHHHHGHHHHHGGGGGHHHHHH
@M02034:409:000000000-BFKT7:1:1106:25508:12334 1:N:0:28
AAAGTCGAGGTGCCTAAAGTGGCAACCCAGACTAATAAGAAGGTTGGTGGTGTAGAGCTTCCTGTAGCCGCATGGCGTTCGTACTTAAATATGGTACTAACCATTCCAATTTTCGCTGTCTCTTATACACATCTCCGAGCCAACGAGACT
+
CCCDCFCCDCABGGGGGGGGGGGHHHHGGHC23AAFEBFA5BGG3GAAA2EAA3D5A53B5BBBA5F5AAE0BEE10?>?E?2?BFH3@@F4B@44BFGH313B34F44D3FD4>/E</B44DB4B?4FC22FBG2?/<@/2@=?/?C?G
@M02034:409:000000000-BFKT7:1:1106:17077:12335 1:N:0:28
AAAGTCGAGGTGCCTAAGTGGCAACCCAGACTGAGACTCGGGTTGGTGGTGTAGAGCTTCCTGTAGCCGCATGGCGTTCGTACTTAAATATGGAACTAACCATTCCAATTTTCGCTGTCTCTTATACACATCTCCGAGCCCACGAGACTC
+
CCCCCFCBBBCCGGGGGGGGGGHHHGGFHHGHHHHHHHHGGGEGEGEGGEGHHGFHHHHHHHHHHHHGGGGGGHHGEFGGFHHHHHGFFHHHHHHFFHBFFHHHHHFFGHHHHFGGG?GHGHHHHHHHHFHBGHGGFGGGGHGGGGGFHG
@M02034:409:000000000-BFKT7:1:1106:7990:12338 1:N:0:28
AAAGTCGAGGTGCCTAAAGTGGCAACCCAGACTACTGATGGTGTTGGTGGTGTAGAGCTTCCTGTAGCCGCATGGCGTTCGTACTTAAATATGGAACTAACCATTCCAATTTTCGCTGTCTCTTATACACATCTCCGAGCCCACGAGACT
+
BBBBBFBBBBABGGGGGGGGGGGHFHHGGHGGHHHHHHHHHHHHFEEEFFGFGHHHHHHHHHHGHHHHHGGGGGGFGFGGGEGHHHHGHHGHHHEGHHHHHHHHHHGHHHHHHHGGGGFHHHHGHHHHGHHHHHFHG?FGGGHGGGGGGF
@M02034:409:000000000-BFKT7:1:1106:25583:12341 1:N:0:28
AAAGTCGAGGTGCCTAAAGTGGCAACCCAGACTGGTGGGGGTGTTGGTGGTGTAGAGCTTCCTGTAGCCGCATGGCGTTCGTACTTAAATATGGAACTAACCATTCCAATTTTCGCTGTTTCTTTTACATATC
+
CCCCBFCCCCBCGGGGGGGFGGGGHHHGGHHGHBC5B2A22EEGFHHEFGEFHHHHHHHHHHHHHHHHHGGEEGHHGEGGGGHHHHHGHHHHHHFGHHHHHHHGHHHHHHHHHHGGGGG222D22>22@21@?
@M02034:409:000000000-BFKT7:1:1106:11302:12342 1:N:0:28
AAAGTCGAGGTGCCTAAAGTGGCAACCCAGACTAATCCGAATGTTGGTGGTGTAGAGCTTCCTGTAGCCGCATGGCGTTCGTACTTAAATATGGAACTAACCATTCCAATTTTCGCTGTCTCTTATACACATCTCCGAGCCCACGAGACT
+
AAABBFBBBBBBGGGGGGGGDGFCFGHEEHHGHHHHHHGGGGHGHHHGGGEFGHHGHHHBGHHHGHHHHGG@EGGHGGGGGGHHHHHHHHHHFHFFHHHGHHFGHHFBGHHHHGEGGGFHHGHHB3?FGHHHEHD2?/B@CAAEDCCGGF
@M02034:409:000000000-BFKT7:1:1106:28644:12342 1:N:0:28
AAAGTCGAGGTGCCTAAAGTGGCAACCCAGACTAATAAGAATGTTGGTGGTGTAGAGCTTCCTGTAGCCGCATGGCGTTCGTACTTAAATATGGAACTAACCATTCCAATTTTCGCTGTCTCTTATACACATCTCCGAGCCCACGAGACT
+
CCCBBFBBCCBCGGGGGGGGGGGHHHHGGHHGHHFHHHHHHHHHHHHEFGEFHHHGHHHHHHHHHHHHHGGGGGHHGGGGGGHHHHFGHHHHHHBGGHGGHHHHHHGHHHHHHHGGGGGHHHGHHHHHHHHHGHGHGCCFGGHGGGGGGH
@M02034:409:000000000-BFKT7:1:1106:19275:12343 1:N:0:28
AAAGTCGAGGTGCCTAAAGTGGCAACCCAGACTCAGACTCCTGTTGGTGGTGTAGAGCTTCCTGTAGCCGCATGGCGTTCGTACTTAAATATGGAACTAACCATTCCAATTTTCGCTGTCTCTTATACACATCTCCGAGCCCACGAGACT
+
AAAA>BAABBBBGGGGGFGGGGGHHHHGGHHGH33A333B33BBGHEEFGFFADGGGHFHFHHHHGHHGGGFFGHHGGGGGFFHGHG3GHHHHHFFHHHFFHHGBFFG4BFGHHCFGGDFHGGHFH4GGH22GGGFD@?CFGHGGGFGGH
@M02034:409:000000000-BFKT7:1:1106:11846:12347 1:N:0:28
AAAGTCGAGGTGCCTAAAGTGGCAACCCAGACTGGTAATTCGGTTGGTGGTGTAGAGCTTCCTGTAGCCGCATGGCGTTCGTACTTAAATATGGAACTAACCATTCCAATTTTCGCTGTCTCTTATACACATCTCCGAGCCCACGAGACT
+
ABBBBFBBBBABGGGGGGGGGGGHGHGEGHGGHHHDEGFHHGHGGGGGFGEFGFHFH5GHHGHFGHHGHGGFGGHHEBEGGFGHHHHGHFFHHHFFFHHHHHGHHHGHHGFHHBFGGGGHHHHHFHGHFGHGGHHFC??CCGHGGGGGFH
@M02034:409:000000000-BFKT7:1:1106:3438:12349 1:N:0:28
AAAGTCGAGGTGCCTAAAGTGGCAACCCAGACTTGGTTGGGTGTAGAGCTTCCTGTAGCCGCATGGCGTTCGTACTTAAATATGGAACTAACCATTCCAATTTTCGCTGTCTCTTATACACATCTCCGAGCCCACGAGACTCCTGAGCAT
+
AA?AAFBABBAA4GGGGGFFFGGGGDGDDGHFHHHHFHGGCEDGEFFHHHHHHHHGDDHDEAAEEFCEEFAEBB1CFHEFFGHHH3B3BFBCCGGGF4FGHHHHHGAE?GEDFGHEG444?3FBFG2E/</>F/?B/<EAG<GHGHFFBF
@M02034:409:000000000-BFKT7:1:1106:25499:12350 1:N:0:28
AAAGTCGAGGTGCCTAAAGTGGCAACCCAGACTAATAAGAAGGTTGGTGGTGTAGAGCTTCCTGTAGCCGCATGGCGTTCGTACTTAAATATGGAACTAACCATTCCAATTTTCGCTGTCTCTTATACACATCTCCGAGCCCACGAGAC
+
AABBBFABD@AAGGFGGFGGDGGFHHHDFGDGHH3GHHHH53FGGGGGFEEFCGHHHHGHFHHHHGHFHGGEEGHHGGGGGGFHGHDGBGGFHHDHFHFBCFFGHFF4GEBHHFGDGFAFGEGHFGB2DHHGHF?GD@/<@FCE??/EE
@M02034:409:000000000-BFKT7:1:1106:16583:12351 1:N:0:28
AAAGTCGAGGTGCCTAAAGTGGCAACCCAGACTCAGAATCCGGTTGGTGGTGTAGAGCTTCCTGTAGCCGCATGGCGTTCGTACTTAAATATGGAACTACCCATTCCAATTTTCGCTGTCTCTTATACACATCTCCGAGCCCACGAGAC
+
AAA3ADAADD>AGGFGGGGGBDFBBHH?FCCFGAAB3EFE3A22A20EC11A1BF5FHFH5FGFBAFBG?EGEGHHG1EFAFCCEEHFFH4@B333BFB3BFGHGHGFD4GHHHEEG??1BFGGBGB22B1C11@GD<CGCGHE</<DD
@M02034:409:000000000-BFKT7:1:1106:26104:12368 1:N:0:28
AAAGTCGAGGTGCCTAAAGTGGCAACCCAGACTAAGAATGATGTTGGTGGTGTAGAGCTTCCTGTAGCCGCATGGCGTTCGTACTTAAATATGGAACTAACCATTCCAATTTTCGCTGTCTCTTATACACATCTCCGAGCCCACGAGACT
+
AAAB>DAAADAAGGGGFFGEGGGHHGHGGHGGHHHHHHHHFGHFGHEEFGEFFGHHHHGHHHHHHHHHGGGFGGHHGEGGGGHHHHGFHHGHHHHHHHFFHHFFHGDHHHGFGHGGGG?GFHEGHFFHFFGFGFBGDCGCGGAFF/AEDH
@M02034:409:000000000-BFKT7:1:1106:13317:12372 1:N:0:28
AAAGTCGAGGTGCCTAAAGTGGCAACCCAGACTAGTAAGAATGTTGGTGGTGTAGAGCTTCCTGTAGCCGCATGGCGTTCGTACTTAAATATGGAACTAACCATTCCAATTTTCGCTGTCTCTTATACACATCTCCGAGCCCACGAGACT
+
BCCCBFCCCCBCGGGGGGGFFGGHHHHGGHHGHHHHHGHHHHHFGHHEFGEFGHHHHHHHFHHFHHHHHGGEGGHHGGGGGGHHHHHHHHHHHHBGHHHHHHHHHHHHHHHHHHGGGGGHHGHHGHHHFHFFHHHHGCGGGGFGGGGGGH
@M02034:409:000000000-BFKT7:1:1106:25268:12372 1:N:0:28
AAAGTCGAGGTGCCTAAAGTGGCAACCCAGACTAGTTCTATGGTTGGTGGTGTAGAGCTTCCTGTAGCCGCATGGCGTTCGTACTTAAATATGGAACTAACCATTCCAATTTTCGCTGTCTCTATACACATCTCCGAGCCCACGAGACTC
+
BABCCFCCBCBCGGGGGGGGGGGGGHHGGHHGHHHHHHHHHHHHHGGGGGEFGHHGHHHHHHHHHHHHHGGEFGHHGGGGGGHHHHHHHHHHHHFGHHHHHHHHHGHHHHHHHGGGGGFHHHHHHHFHGGHHHHGGGGGGGHGGGGGGGH
@M02034:409:000000000-BFKT7:1:1106:24994:12374 1:N:0:28
AAAGTCGAGGTGCCTAAAGTGGCAACCCAGACTCCTACTCTGGTTGGTGGTGTAGAGCTTCCTGTAGCCGCATGGCGTTCGTACTTAAATATGGAACTAACCATTCCAATTTTCGCTGTCTCTTATACACATCTCCGAGCCCACGAGACT
+
BBCCBFCBBBABGGGGGGGGGGGHHHHGGHHGHHHHHHHHHHHHHGGGFGEFGHGHHHHHHHHHHHHGHGGGFGHHFEEGGGHHHHHHHHFHHGFGHHHHFFFHHHHHHHHHHHGGGGEHHHHHGHFHFHHHHGGFD/DGGGHGGGGGGG
@M02034:409:000000000-BFKT7:1:1106:25298:12376 1:N:0:28
AAAGTCGAGGTGCCTAAAGTGGCAACCCAGACTCATGGTCCTGTTGGTGGTGTAGAGCTTCCTGTAGCCGCATGGCGTTCGTACTTAAATATGGAACTAACCATTCCAATTTTCGCTGTCTCTTATACACATCTCCGAGCCCACGAGACT
+
BAAABF3A@>2>AEGFGFFGGFGFHHHGDGHGGGHHHHBDGFFFHFGABAAFFGHFGEHGGHGEBEGFHFEEGGHGEFGGAEFGHH4FFGFFGHD3FHHEGFHHHHFHFBGHHGG?EEEBGHHFFBEFGGHFFGGFDC@?/??FDGGG?G
@M02034:409:000000000-BFKT7:1:1106:7099:12377 1:N:0:28
AAAGTCGAGGTGCCTAAAGTGGCAACCCAGACTGGGATGGGGGTTGGTGGTGTAGAGCTTCCTGTAGCCGCATGGCGTTCGTACTTAAATATGGAACTAACCATTCCAATTTTCGCTGTCTCTTATACACATCTCCGAGCCCACGAGACT
+
AAABCFCCCCAAGGGGGGGGGGGGHHGGGHHGHHHHGGGGHGGGGGGEFGEBFGFHHFHHHHHHHHHGHGFFGGHHFEGFGEGHHHHEHHFHHHEGFHHGHGHHHHGGHHHHHHGGGGGGHGHHHHHHFEFHHHHHG@CFDGHGGGGGGH
@M02034:409:000000000-BFKT7:1:1106:19207:12382 1:N:0:28
AAAGTCGAGGTGCCTAAAGTGGCAACCCAGACTGATCATCATGTTGGTGGTGTAGAGCTTCCTGTAGCCGCATGGCGTTCGTACTTAAATATGGAACTAACCATTCCAATTTTCGCTGTCTCTTATACACATCTCCGAGCCCACGAGACT
+
BBCCBFBCBCCCGGGGGGGGGGGHHHHGGHHGHHHHHHHHHHHHHHHGGGEFGHHHHHHHHHHHHHHHHGGGGGHHGGGGGFHHHHHGHHHHHHHDGHHGHHHHHHGHHHHHHHGGGGGHHGHHHHHHFHFHHHHHGCGGGGHGGGGGGH
@M02034:409:000000000-BFKT7:1:1106:21699:12384 1:N:0:28
AAAGTCGAGGTGCCTAAAGTGGCAACCCAGACTCAGAATACTGTTGGTGGTGTAGAGCTTCCTGTAGCCGCATGGCGTTCGTACTTAAATATGGAACTAACCATTCCAATTTTCGCTGTCTCTTATACACATCTCCGAGCCCACGAGACT
+
CCBCCFCCCCAAGGGGGGGGGGGHHHHGGHHGHHHHGHHGHHHHHHFFGGEFGHHGHHHHHHHHHHHHHGGGGGHGGDGGFEGHGHHHHEGHHGEGGHHHHGHHHHGFHHHHHGGGGGFFHHHHGHHHFFGHEFFDC@DCCGGGGCCDGF
@M02034:409:000000000-BFKT7:1:1106:15961:12384 1:N:0:28
AAAGTCGAGGTGCCTAAAGTGGCAACTCAGACTACTACGCATGTTGGTGGTGTAGAGCTTCCTGTACCCGCATGGCGTTCGTACTTAAATATGGAACTAACCATTCAATTTTCGCTGTCTCTTATACACATCTCCGAGCCCACGAGACTC
+
CCCCCFCCCCBBGGGGGGGGGGGHHHEGHHHHHHGHFFEGGGGHHHHGGGGGHHHHHFHGHHHHHHGHHGGFFGHHGFGGGFGHHHHHHHHHHHGHHHGFHHHHHHFHHHHHDFE<FEGDFDGFHBHHGHHHDFGGCGGGGHG?DGGGFG
@M02034:409:000000000-BFKT7:1:1106:25257:12387 1:N:0:28
AAAGTCGAGGTGCCTAAAGTGGCAACCCAGACTAGTTCTATGGTTGGTGGTGTAGAGCTTCCTGTAGCCGCATGGCGTTCGTACTTAAATATGGAACTAACCATTCCAATTTTCGCTGTCTCTATACACATCTCC
+
AAAAAF>>DDBBGEGGFFGFGGGHHHHGGHHGHHCHBGHHHHHEG2EEE2ABAAGFGHFHHHHFGFFHHGG0>EGAGGGAEFGGHHFFHH4DDHBFF3B@FG3GFFFFFHFHDGEEF/EBBGG4FGBG22FGHHD
@M02034:409:000000000-BFKT7:1:1106:2251:12388 1:N:0:28
AAAGTCGAGGTGGCCTAAAGTGGCAACCCAGACTGGGGTGGGTGTTGGTGGTGTAGAGCTTCCTGTAGCCGCATGGCGTTCGTACTTAAATATGGAACTAACCATTCCAATTTTCGCTGTCTCTTATACACATCTCCGAGCCCACGAGAC
+
AAAABFBBDDABGGGGGGGFGG4FHGGFGDEHGHHGHGEGGGBEEGHHGGCAFH3GBHHHHFHGHGGFHHFC>AEHFFGGGGGHGGHFGFGFHFHBDCGGFFHHGHHFBEBGHHFC/<?EHHFHHHHHHHFHE@GHHGGDC>FGFG-@?<
@M02034:409:000000000-BFKT7:1:1106:11605:12390 1:N:0:28
AAAGTCGAGGTGCCTAAAGTGGCAACCCAGACTTCGAATGGTGTTGGTGGTGTAGAGCTTCCTGTAGCCGCATGGCGTTCGTACTTAAATATGGAACTAACCATTCCAATTTTCGCTGTCTCTTATACACATCTCCGAGCCCACGAGACT
+
CCCCCFCCCCCBGGGGGGGFGGGHHHHGGHHGHHHGHHHHHHHGFHHGGGFFHHHHFHHHHHHHHHHHHGGCGGHHGGGGGFGHHHHHHHHHHHBGGHHGHHGHHHGHHHHHHHGGGGGHGFHHHHHHGHHHHGGHDBCGGGGGGGGGGH
@M02034:409:000000000-BFKT7:1:1106:12699:12396 1:N:0:28
AAAGTCGAGGTGCCTAAAGTGGCAACCCAGACTACGCAGAAGGTTGGTGGTGTAGAGCTTCCTGTAGCCGCATGGCGTTCGTACTTAAATATGGAACTAACCATTCCAATTTTCGCTGTCTCTTATACACATCTCCGAGCCCACGAGACT
+
BCBCCFCCCCABGGGGGGGGGGGHHHHGGHHFHHEEFGGGFHHHHHGAFGGFGDGBGGEHHHHHHHHGHGGCGGHCEEEGGEFGHHHGHHGGHH3FGGHHHHHGFGHBGGFHFEFGGGEHHHHFFFFGFFHHHHGFGCCC@FHGGC@GDH
@M02034:409:000000000-BFKT7:1:1106:4037:12398 1:N:0:28
AAAGTCGAGGTGCCTAAAGTGGCAACCCAGACTGTGTCTGGTGTTGGTGGTGTAGAGCTTCCTGTAGCCGCATGGCGTTCGTACTTAAATATGGAACTAACCATTCCAATTTTCGCTGTCTCTTATACACATCTCCGAGCCCACGAGACT
+
CBCCCFCCCCACGGGGGGGFGGGHHHHGGHHGHHGHGHHHHHHHGHHEFGEFGHHHHGHHHHHHGHHGHGG@EGHGFGGGGFFHHHHGHHFHHHFFFGFCHHHHHFHEGGHHHHFEFGGFHHHHFHFHHHFHHHFHG?CFGGHGGGGGGF
@M02034:409:000000000-BFKT7:1:1106:5827:12400 1:N:0:28
AAAGTCGAGGTGCCTAAAGTGGCAACCCAGACTCAGAAGAATGTTGGTGGTGTAGAGCTTCCTGTAGCCGCATGGCGTTCGTACTTAAATATGGAACTAACCATTCCAATTTTCGCTGTCTCTTATACACATCTCCGAGCCCACGAGACT
+
CCCCCFBCCCBBGGGGGGGGGGGHHHHGGHHGHHHHHHHHHHHHHHHGFGAFGHHFHGHHHGHHHHHHHGGGGGHHGGGGGEGHHHHGHHHHHHFGFHGGHHHHHHHGHHHHHHGGGGGHHGHHHHGHEHGHHHGHGCGGGGHGGGGGGF
@M02034:409:000000000-BFKT7:1:1106:16677:12401 1:N:0:28
AAAGTCGAGGTGCCTAAAGTGGCAACCCAGAGGGTTGGTGGTGTAGAGCTTCCTGTAGCCGCATGGCGTTCGTACTTAAATATGGAACTAACCATTCCAATTTTCGCTGTCCTTATACACATCTCCGAGCCCACGAGACTCCTGAGCAT
+
AAAABFBBBBABGGGGGGGGGGGGHHHGFHGGGGGHGGGGGEDHDFGHGHHHHHHHFHHGGGCEGHHGGGGGEEEHGFHGHHHGHGFFHHHFHHHHHHHFGHHHHGGGGGHHHHHHFHHHHHHHHEDGGCGGHGG?DCGHHHHFHHHHH
@M02034:409:000000000-BFKT7:1:1106:25798:12403 1:N:0:28
AAAGTCGAGGTGCCTAAAGTGGCAACCCAGACTGTTGGTGGTCCGCAGCTTCCTGTAGCCGCATGGCGTTCGTACTTAAATATGGAACTAACCATTCCAATTTTCGCTGTCTCTTATACACATCTCCGAGCCCACGAGACTCCTGAGCAT
+
ABBBAFCCBCBCGGGGGGGFFGGHHHHGGHHGHHHHHHEGGGHHGGGGGHHHHHHHHHHHEFEEFHGFFGGGFGHHHHFGGHHHHFHHHHHHHHHHHHHHHHHHHGGGGGHHGHHHHHHHHGHHHHFGCCDGGHGC<CFGHGHHHHHHGG
@M02034:409:000000000-BFKT7:1:1106:10290:12405 1:N:0:28
AAAGTCGAGGTGCCTAAAGTGGCAACCCAGACTCCGCATACTGTTGGTGGTGTAGAGCTTCCTGTAGCCGCATGGCGTTCGTACTTAAATATGGAACTAACCATTCCAATTTTCGCTGTCTCTTATACACATCTCCGAGCCCACGAGACT
+
BCCCBFCCCCBBGGGGGGGFGGGGHHHGGHHGHHHGGGGGHHHGHHHGGGEFGHHHHHHHHHHHGHHHHGGGGGHHFEGGGGHHHHHHHHHHHHFGHHHHHHGHHHGGHHHHHHGGGGGGHHHHHHHHFHFHHHGGGCGGGGHGGGGGGF
@M02034:409:000000000-BFKT7:1:1106:9601:12405 1:N:0:28
AAAGTCGAGGTGCCTAAAGTGGCAACCCAGACTCATCAGAATGTTGGTGGTGTAGAGCTTCCTGTAGCCGCATGGCGT
+
BBBBBFABBDABGGGGGGGFGGGHHHHGGHHGHFHF5B33BFGHBG22AEE1A3G5BDBAAGHFGDFDEEEAFAC10>
@M02034:409:000000000-BFKT7:1:1106:28986:12408 1:N:0:28
AAAGTCGAGGTGCCTAAAGTGGCAACCCAGACTTCTGGGACTGTTGGTGGTGTAGAGCTTCCTGTAGCCGCATGGCGTTCGTACTTAAATATGGAACTAACCATTCCAATTTTCGCTGTCTCTTATACACATCTCCGAGCCCACGAGACT
+
BBBBBFBCCCABGGGGGGGGGGGHHHHGGHHGHHHDHHHHHHHHHHHEFGEFGHHHGHHHHHHHHHHHHGGGGGHHGGGGGGHHHHHGHHGGGHFFGHGGHHGHHHGHHHHHHHGGGGGGHHHHHHGHFGGHHHFHGCGGGGHGGGGGGH
@M02034:409:000000000-BFKT7:1:1106:2243:12408 1:N:0:28
AAAGTCGAGGTGGCCTAAAGTGGCAACCCAG
+
AA@AAFAADDAAGG1AFG1FFB1FGHHCE0A
@M02034:409:000000000-BFKT7:1:1106:16851:12412 1:N:0:28
AAAGTCGAGGTGCCTAAAGTGGCAACCCAGACTAATAATAAGGTTGGTGGTGTAGAGCTTCCTGTAGCCGCATGGCGTTCGTACTTAAATATGGAACTAACCATTCCAATTTTCGCTGTCTCTTATACACATCTCCGAGCCCACGAGACT
+
CCCCCFCCCCBCGGGGGGGFGGGHHHHGGHHGHFHH55FBAAGGGFAEA2FFAAGDF5FC5BFFG5G5BEE>EEF10>>F1B2??EHFFGHFFB33FGHGB13B?4F4GGGHHFEEFFFHHHHHFFFHHGBGHHHFG?<CGA/FBFGFGH
@M02034:409:000000000-BFKT7:1:1106:20028:12415 1:N:0:28
AAAGTCGAGGTGCCTAAAGTGGCAACCCAGACTAGGGAGAATGTTGGTGGTGTAGAGCTTCCTGTAGCCGCATGGCGTTCGTACTTAAATATGGAACTAACCATTCCAATTTTCGCTGTCTCTTATACACATCTCCGAGCCCACGAGACT
+
AACCBFCCCDBCGGGGGGGGGGGHHHHGGHHGHHHHHHGGHHHHHHHGFGEFHHHHHHHHHHHHGHHHHGGGGGHHGGGGFFHHHHHHHHHHHHGHHHHGHHGHHHGGHHHHHHGGGGGGHHHHHHHHGHGHHHHHGFGGGGHGGCGGGG
@M02034:409:000000000-BFKT7:1:1106:18127:12416 1:N:0:28
AAAGTCGAGGTGCCTAAAGTGGCAACCCAGACTGGGGTGCAGGTTGGTGGTGTAGAGCTTCCTGTAGCCGCATGGCGTTCGTACTTAAATATGGAACTAACCATTCCAATTTTCGCTGTCTCTTATACACATCTCCGAGCCCACGAGACT
+
BAABBFCCCCABGGGGFGGGGGGGHHHGGHHGHHHHGEFGHHHHHHGEFGEFHGHFHFHHHHHGHHHHHGGGGGHHFBFFGEFHHHGHHGGHHHFGHGHHHHHHHHGEHHHHHHGGGGGHHHHHGGHHFGFHHHHHGCGGGGGFGGGGGH
@M02034:409:000000000-BFKT7:1:1106:5819:12420 1:N:0:28
AAAGTCGAGGTGCCTAAAGTGGCAACCCAGACTCAGAAGAATGTTGGTGGTGTAGAGCTTCCTGTAGCCGCATGGCGTTCGTACTTAAATATGGAACTAACCATTCCAATTTTCGCTGTCTCTTATACAC
+
AAAB>DA332AAFG5D44ABGGAGHHCAEFFECFCGB5FGFGDD5A2BAABA1BAFF533ABB5BDGDFFGGFFEEE?E11>??1BBGHDFGFHEF33@331?B3B4D4G3BE?EEE/?34?FD?GF44?
@M02034:409:000000000-BFKT7:1:1106:25795:12424 1:N:0:28
AAAGTCGAGGTGCCTAAAGTGGCAACCCAGACTGTTGGTGGTCCGCAGCTTCCTGTAGCCGCATGGCGTTCGTACTTAAATATGGAACTAACCATTCCAATTTTCGCTGTCTCTTATACACATCTCCGAGCCCACGAGACTCCTGAGCAT
+
AAABBFAACBCCGGGGGGGGGGFHHHHGGHCFHHHHB2EFGGBA22AEFHHHHHHHHHHHGGFFGHHGGGGGGGGHHDGHGEGHHGHHH3FHHHHHHHHHHHHHHGGGGGFHHHGFHHHHHDFBGGFG/CCGGHGGAC/CD1?<1FHBGH
@M02034:409:000000000-BFKT7:1:1106:22067:12425 1:N:0:28
AAAGTCGAGGTGCCTAAAGTGGCAACCCAGACTGCGGGGACGGTTGGTGGTGTAGAGCTTCCTGTAGCCGCATGGCGTTCGTACTTAAATATGGAACTAACCATTCCAATTTTCGCTTCTCTTATACACATCTCCGAGCCCACGAGACTC
+
BBBBCFCCCCABGGGGGGGGGGGHHHHGGHHGHHHGGGGGGGGFGGGGFG?FGFHHHHHHHHHGHHHHHGGGGGHHGEGGGEHHHHGFHHHGHGGBGHHHHHHHHHHGHHHHHHGGGHGHHHHHHHGHHHHHHHHGGGGGGHGGGCGGHH
@M02034:409:000000000-BFKT7:1:1106:28587:12437 1:N:0:28
AAAGTCGAGGTGCCTAAAGTGGCAACCCAGACTGATAATAAGGTTGGTGGTGTAGAGCTTCCTGTAGCCGCATGGCGTTCGTACTTAAATATGGAACTAACCATTCCAATTTTCGCTGTCTCTTATACACATCTCCGAGCCCACGAGACT
+
CCCCCFBCCCABGGGGGGGGGGGHHHHGGHHGHHHHHHHHGHHFGHGGFGBFGHHGHHHHHHHHHFHHHGGGGGHHGGGGGGHHHHH3GHHHHHFHFHGHHHHHHHHHHHHHHHGGGGFFHHHHHHEHFFGHHFGHG/BCGGHGGFGGGG
@M02034:409:000000000-BFKT7:1:1106:10580:12451 1:N:0:28
AAAGTCGAGGTGCCTAAAGTGGCAACCCAGACTAGGAAGGAGGTTGG
+
CCCCCFBCCCCCGGGGGGGGGGGHHHHGGHHGHHFHEAFE2A2ABGA
@M02034:409:000000000-BFKT7:1:1106:23761:12456 1:N:0:28
AAAGTCGAGGTGCCTAAAGTGGCAACCCAGACTGTTGGTGGTAA
+
CCCCCFBBBDABGGGGGGGGGGGHHHHGGHHGH33D32BFEA55
@M02034:409:000000000-BFKT7:1:1106:11839:12460 1:N:0:28
AAAGTCGAGGTGCCTAAAGTGGCAACCCAGACTGATAAGAATGTTGGTGGTGTAGAGCTTCCTGTAGCCGCATGGCGTTCGTACTTAAATATGGAACTAACCATTCCAATTTTCGCTGTCTCTTATACACATCTCCGAGCCCACGAGACT
+
BBBBBFABBBAAGGGGGGGGGGGHHHHGGHHGHHH5DFHBGGHHHHHAFGEFHHHFHGHHHGHHHHHHHGGFGGHHGGGGGECGHHHHHHGHHHEGHHHHHHHHHHGEHGHHHHGGGGGHHHHHFHBFHHHGHGHHG@DCGGHGFFGE?G
@M02034:409:000000000-BFKT7:1:1106:11473:12460 1:N:0:28
AAAGTCGAGGTGCCTAAAGTGGCAACCCAGACTGCGGAGAAGGTTGGTGGTGTAGAGCTTCCTGTAGCCGCATGGCGTTCGTACTTAAATATGGAACTAACCATTCCAATTTTCGCTGTCTCTTATACACATCTCCGAGCCCACGAGAC
+
CCCCCFBCBCCCGGGGGGGGGGGHHHHGGHHGHB3B22A223FFGHGGGGEFHHHHHHHHHHHHHHHHHGGGGGHHGGGGGGHHHHHHHHGHHGGGHHGHHHHHHHFHHHHHHHGGGGGGHHHHHHHHHHGHHHHHF@GGGGHGGGGGG
@M02034:409:000000000-BFKT7:1:1106:11095:12464 1:N:0:28
AAAGTCGAGGTGCCTAAAGTGGCAACCCAGACTAATCTGAAGGTTGGTGGTGTAGAGCTTCCTGTAGCCGCATGGCGTTCGTACTTAAATATGGAACTAACCATTCCAATTTTCGCTGTCTCTTATACACATCTCCGAGCCCACGAGACT
+
CCCCCFCCCCBCGGGGGGGGGGGHHHGGGHGFHHHHHHHHHHHGHHGEFGEFGGHFHHHHHHHHHHHHHGGGGGHHGGGGGGHHHHGHHHGHHHGGHHHHHHHHHHHGHHHHHHGGGGFHGHHHHHHHGHGHHHHGGCGGGGHGGGGGFH
@M02034:409:000000000-BFKT7:1:1106:15884:12467 1:N:0:28
AAAGTCGAGGTGCCTAAAGTGGCAACCCAGACTCTGGA
+
CDDDCFCCDDBBGGGGGGGGGGGHHHHGGHHGHH3F3F
@M02034:409:000000000-BFKT7:1:1106:23774:12469 1:N:0:28
AAAGTCGAGGTGCCTAAAGTGGCAACCCAGACTCCTAATGGGGTTGGTGGTGTAGAGCTTCCTGTAGCCGCATGGCGTTCGTACTTAAATATGGAACTAACCATTCCAATTTTCGCTGTCTCTTATACACATCTCCGAGCCCACGAGA
+
A3A>>5>AD@A?CF5DGGFDAGDBFFFFDFGFFF3GGHHHGHFAEEGBFA1BEGHEGGFBGHHGFGBGHD@EEGFGEGGEE?1EGFFBFGFBFGGGFF33B?B33FDGGGHFHEEG//EB2BDFBGFGFHBGBGFBECC//FHECCGD
@M02034:409:000000000-BFKT7:1:1106:20601:12471 1:N:0:28
AAAGTCGAGGTGCCTAAAGTGGCAACCCAGACTCGGTTGCATGTTGGTGGTGTAGAGCTTCCTGTAGCCGCATGGCGTTCGTACTTAAATATGGAACTAACCATTCCAATTTTCGCTGTCTCTTATACACATCTCCGAGCCCACGAGACT
+
B@BBBFBBBBBBGGGGGGGGGGGHHHHGCHAFFH2EAE22GGEGGDGEFGEFHHHHHHHHHGHHHHHHHGGCGGHHGGGFGGHHHHEBFGGHGEFHGHHHHHHHHHHFHGEGHHGGGCGGHHHHFGFGFFFGHHHFGFCCDFFGC//?ED
@M02034:409:000000000-BFKT7:1:1106:6550:12473 1:N:0:28
AAAGTCGAGGTGCCTAAAGTGGCAACCCAGACTCATAATAATGTTGGTGGTGTAGAGCTTCCTGTAGCCGCATGGCGTTCGTACTTAAATATGGAACTAACCATTCCAATTTTCGCTGTCTCTTATACACATCTCCGAGCCCACGAGACT
+
CCCCCFCBCCABGGGGGGGGGGGHHHHGGHHGHHHHHHHHHHHHHHHEGGEFGHHGHGHHHHHHHHHHHGGGGGHHGEGGGGHHHHHGHHHHHHGHHHHFGHGHHHHHHHHHHHGGGGGHHHHHHHHHGHFHHHHHFCGGGGHGGGGGGG
@M02034:409:000000000-BFKT7:1:1106:28934:12474 1:N:0:28
AAAGTCGAGGTGCCTAAAGTGGCAACCCAGACTACTCAGCCTGTTGGTGGTGTAGAGCTTCCTGTAGCCGCATGGCGTTCGTACTTAAATATGGAACTAACCATTCCAATTTTCGCTGTCTCTTATACACATCTCCGAGCCCACGAGACT
+
BBBBBFBBDBBBGGGGGGGGGGGHHHHGGHHGHHHHHHHHHHHHHHHEFEAFAEGFFFGHGHHGFFHGHGGEGGHFEGGGEFHHHHHHHHGFFG3DGHGHFFHHFFHHHHGHHHGEGGEFHGHHHFFHFFGHFHH2/<BC/FHEDCGGGF
@M02034:409:000000000-BFKT7:1:1106:18047:12474 1:N:0:28
AAAGTCGAGGTGCCTAAAGTGGCAACCCAGACTAATAAGAATGTTGGTGGTGTAGAGCTTCCTGTAGCCGCATGGCGTTCGTACTTAAATATGGAACTAACCATTCCAATTTTCGCTGTCTCTTATACACATCTCCGAGCCCACGAGACT
+
BBBBBFBBBBBBGGGGFGGGGFGHHHHGGHHGHHHHHHHHHHHGHHHGGGGFHHHGHFHHHHHHHHHHHGGFGGHGEEFGGEHHHHGFHHHHGHFGHHGFHHGHHGHFHHHHHGGFGGGHHGHHHHGFFGFHHHHFFCDFGGHGGGGGGF
@M02034:409:000000000-BFKT7:1:1106:5469:12475 1:N:0:28
AAAGTCGAGGTGCCTAAAGTGGCAACCCAGACTAATAATAAGGTTGGTGGTGTAGAGCTTCCTGTAGCCGCATGGCGTTCGTACTTAAATATGGAACTAACCATTCCAATTTTCGCTGTCTCTTATACACATCTCCGAGCCCACGAGACT
+
CBCCBFCCCBBBGGGGGGGGGGGHHHHGGHHGHHHHHHHHHHHGGHGEFGBFHHHGHHHHHHHHHHHHHGGGGGHHGGGGGGHHHHHHHHGHHHFFFGHHHHGHHHHHHHHHHHGGGGGHHHHHHHHHHHGHGHDGGDCGGGHGGGGGGH
@M02034:409:000000000-BFKT7:1:1106:13283:12477 1:N:0:28
AAAGTCGAGGTGCCTAAAGTGGCAACCCAGACTCGGTCTGATGTTGGTGGTGTAGAGCTTCCTGTAGCCGCATGGCGTTCGTACTTAAATATGGAACTAACCATTCCAATTTTCGCTGTCTCTTATACACATCTCCGAGCCCACGAGACT
+
BBBCCFCCCBAAGGGGGGFGGGGHHHFGGHHGHHGGGGGHHHHHHHHEFGEFGHHHHHGHHHHHHHHHHGGEFGHGFFGGGFFHHHDFHHGHHHGFFHGFGHFGHHHFBFHHHFGGGGGHHGHHEHFGHHGGHHFFGCGFGGGGGCGGGH
@M02034:409:000000000-BFKT7:1:1106:19902:12478 1:N:0:28
AAAGTCGAGGTGCCTAAAGTGGCAACCCAGACTAATAATCAGGTTGGTGGTGTAGAGCTTCCTGTAGCCGCATGGCGTTCGTACTTAAATATGGAACTAACCATTCCAATTTTCGCTGTCTCTTATACACATCTCCGAGCCCACGAGACT
+
BCCCCFCCBBAAGGGGGGGGGGGHHHGGGHHGHHHHHHHHHHHHHHGEFGEFGHHHHHHHHHHHHHHHGGGGGGHHGEGGGFGHHHHGHHGHHHFHHHHGHGGHHHGHHHHHHHGGGGGHHHHHGHHHHHFGHHHHGDGGGGHGGGGGGH
@M02034:409:000000000-BFKT7:1:1106:6563:12486 1:N:0:28
AAAGTCGAGGTTCCTAAAGTGGCAACCCAGACTCATAATAATGTTGGTGGTGTAGAGCTTCCTGTCGCCGCATGGCGTTCGTACTTAAATATGGAACTACCCATTCCAATTTTCGCTGTCTCTTATACGCATCTCCGAGCCCA
+
AA333BAAD?A44AB55BDG5FFFGAFAAF22FG3FE5FF5BDF5FGEFGEE13DAFEFFHHHHH3A1EAE>EAEFC1@E?E21CG4B3BEGHFFEB333BF3FF444FBGBFG?EC/EG4FHHBF2F0?/CBGF1D@??//?
@M02034:409:000000000-BFKT7:1:1106:15007:12489 1:N:0:28
AAAGTCGAGGTGCCTAAAGTGGCAACCCAGACTCAGCCTCCGGTTGGTGGTGTAGAGCTTCCTGTAGCCGCATGGCGTTCGTACTTAAATATGGAACTAACCATTCCAATTTTCGCTGTCTCTTATACACATCTCCGAGCCCACGAGACT
+
DCDDCFCCCCBCGGGGGGGGGGGHHHHGGHHGHHHHHHHHHGGGGGGEFGGFHHHHHHHHHHHHHHHHHGGEGGHFGGGGGFGHHHHHHHHHHH3FFHHHHHEHHHHHFGGHHHGGGGGHHHHHHGHHGHGHHHHFGDGGGGHGGGGGGH
@M02034:409:000000000-BFKT7:1:1106:22021:12494 1:N:0:28
AAAGTCGAGGTGCCTAAAGTGGCAACCCAGACTAATAGTCAGGTTGGTGGTGTAGAGCTTCCTGTAGCCGCATGGCGTTCGTACTTAAATATGGAACTAACCATTCCAATTTTCGCTGTCTCTTATACACATCTCCGAGCCCACGAGACT
+
BBCBAFCCCCBBGGGGGGGFGGGHHHGGGHHGHHHHHHHHHFHFGHGEFGBFFGHHHHHGHHHHGFHHHGGGGFHGG?EGEEHHHHGGEHHHHHHGHHHGHHGHHHGHHHHHHHGGGGGHHHHHHHHHFHFHGHHGFCGGCAGGCGGGGH
@M02034:409:000000000-BFKT7:1:1106:12252:12496 1:N:0:28
AAAGTCGAGGTGCCTAAAGTGGCAACCCAGACTGAGAAGAATGTTGGTGGTGTAGAGCTTCCTGTAGCCGCATGGCGTTCGTACTTAAATATGGAACTAACCATTCCAATTTTCGCTGTCTCTTAT
+
ABBCAFBCCDBCGGGGGGGGGGGHHHHGGHHGH3FG5FGH33FFGHHEFFEFHHHHHHHHHHHHHHHHHGGGGGHHGEGGGGHHHHHFHHGHHHHHHHHHHHHHHHHGHHHHHHGGGGGHHHHHHH
@M02034:409:000000000-BFKT7:1:1106:21437:12497 1:N:0:28
AAAGTCGAGGTGCCTAAAGTGGCAACCCAGACTAAGGTGGATGTTGGTGGTGTAGAGCTTCCTGTAGCCGCATGGCGTTCGTACTTAAATATGGAACTAACCATTCCAATTTTCGCTGTCTCTTATACACATCTCCGAGCCCACGAGACT
+
CCCDCFBCCCCBGGGGGGGGGGGHHHHGGHHGHHHHH5AFDGHHHHHGFDGFFGHFFHHHGHHHHHHGFGGGGGGFGGGGGGGHHHGHFHFHGHBFHHHHFGBGHFHFHGHHHGGGGGFHHHHHGHGHHHHHHHGHGCGFGEHFGGGGGH
@M02034:409:000000000-BFKT7:1:1106:14848:12498 1:N:0:28
AAAGTCGAGGTGCCTAAAGTGGCAACCCAGACTTCGAAGTCTGTTGGTGGTGTAGAGCTTCCTGTAGCCGCATGGCGTTCGTACTTAAATATGGAACTAACCATTCCAATTTTCGCTGTCTCTTATACACATCTCCGAGCCCACGAGACT
+
CCCCCFCCCCCCGGGGGGGGGGGHHHHGGHHGHHHD22B2DFGGHHHFGGGFHHHHHHHHHHHHHHHHHGGGGGHHGGGGGGHHHHHHHHHHHHFHGHGHHHHHHGHHHHHHHHGGGGGGHHHHFHHHHHGHFHGHGCDGGGHGGGGGGD
@M02034:409:000000000-BFKT7:1:1106:29105:12500 1:N:0:28
AAAGTCGAGGTGCCTAAAGTGGCAACCCAGACTCAGAAGAATGTTGGTGGTGTAGAGCTTCCTGTAGCCGCATGGCGTTCGTACTTAAATATGGAACTAACCATTCCAATTTTCGCTGTCTCTTATACACATCTCCGAGCCCACGAGACT
+
CCCCCFCCCCABGGGGGGGGGGGGGHHGGHHGHHHGFHHHHHHHHHHEFEAFFFGGGFGHHHHGFGHFHGEEEEGGGEGFFEGHHHGFHHGHGHFGHHHGHHGHHHFFHHHHHHG?FGFHHHHGGHHHHHFHHHHHFCGGGGHGFFGGGH
@M02034:409:000000000-BFKT7:1:1106:25578:12508 1:N:0:28
AAAGTCGAGGTGCTAAAGTGGCAACCCAGACTTCTCGTCCGGTTGGTGGTGTAGAGCTTCCTGTAGCCGCATGGCGTTCGTACTTAAATATGGAACTAACCATTCCAATTTTCGCTGTCTCTTATACACATCTCCGAGCCCACGAGACTC
+
BBBBBFBBBBBBGGFGGGGGGGHHHHGGGGGBHGHFFFEFEFEAECBFFBFFHHEGHHHHHGFGFHHFFFGGGHHGGGGGFHEHHHHHHHHHHFDBGHHHHGHHHHHDHHGHHFEEGDHHHEHFHFFHHFHHGHHFGGGGGGGGFGGGHH
@M02034:409:000000000-BFKT7:1:1106:23562:12517 1:N:0:28
AAAGTCGAGGTGCCTAAAGTGGCAACCCAGACTGATGGGCAGGTTGGTGGTGTAGAGCTTCCTGTAGCCGCATGGCGTTCGTACTTAAATATGGAACTAACCATTCCAATTTTCGCTGTCTCTTATACACATCTCCGAGCCCACGAGACT
+
AAAABFAAD@AAGGGCGGGFGFF4FA4BFCGFHHGGFHGCHEEFGGGAEAABFFFGH5GGHAGDFHHGFGEEEEH1E1E?E1BFEHB3GB4DFD3FFHGHFHHHHHGFGHHHGGFEGGGHGHHHGHGFBGHHHFGFE/DFFGCGGDGGGG
@M02034:409:000000000-BFKT7:1:1106:24990:12525 1:N:0:28
AAAGTCGAGGTGCCTAAAGTGGCAACCCAGACTTTTAATGAGGTTGGTGGTGTAGAGCTTCCTGTAGCCGCATGGCGTTCGTACTTAAATATGGAACTAACCATTCCAATTTTCGCTGTCTCTTATACACATCTCCGAGCCCACGAGACT
+
BCABBFCCCCBBGGGGGGGFGGGGHHHGGHHGHHHHHHHHFFHHGHGGGGEFGHHHHGHHHHHHHHHHHGGEGGHHGGGGGGHHHHHHHHHHHHGHGHGHHHHHHHHHFGHHHHGGGGGHHGHHHHGHHHHHGHFHGCGCGGHGGCGGGF
@M02034:409:000000000-BFKT7:1:1106:16032:12528 1:N:0:28
AAAGTCGAGGTGCCTAAAGTGGCAACCCAGACTGGGTCGGGGGTTGGTGGTGTAGAGCTTCCTGTAGCCGCATGGCGTTCGTACTTAAATATGGAACTAACCATTCCAATTTTCGCTGTCTCTTATACACATCTCCGAGCCCACGAGACT
+
CCCCBFCCCCBCGGGGGGGGGGGHHHHGGHHGHHHHGHGGGGGEFGGGFGEFGGHHHHHHHHHHHHHHHGGGGGHGGEGGGFHHHHHHHHHHGHGFHHGGHHGHHHFGHHHHHHGGGGGGHGHHHHHHGHFHHHHHGFGGGGHGGGGGGH
@M02034:409:000000000-BFKT7:1:1106:23291:12535 1:N:0:28
AAAGTCGAGGTGCCTAAAGTGGCAACCCAGACTAATAAGACGGTTGGTGGTGTAGAGCTTCCTGTAGCCGCATGGCGTTCGTACTTAAATATGGAACTAACCATTCCAATTTTCGCTGTCTCTTATACACATCTCCGAGCCCACGAGACT
+
AAA3AFAA@D2AFGGGGCGEGFFHFHGGGHGGHHHFHHHHHGGEFGEA11EBFGHFHHGHHFHHHHGHHGGGGGHGGFGGGGFHHHHHHHFHHH3FGBBE303FDGGHFHHFHH?EGAEDGFDFFHF221BC1FDDDBBCCGEGC/AFDH
@M02034:409:000000000-BFKT7:1:1106:12586:12539 1:N:0:28
AAAGTCGAGGTGCCTAAAGTGGCAACCCAGACTCCTTCGCAGGTTGGTGGTGTAGAGCTTCCTGTAGCCGCATGGCGTTCGTACTTAAATATGGAACTAACCATTCCAATTTTCGCTGTCTCTTATACACATCTCCGAGCCCACGAGACT
+
BBBBBFBBBBBBGGGGGGGGGGGFHGHGGHHGHHHHHHHGGGGHHHGAFEBFGFHEHHHHHHHGHHHHHGGFFGHHGEFGG?FHGHHHHGFHHHFGGHHHHHHHHHHEHHHHHGGGGGFHFHHHHHHHHHHHHHHGGGGGGGHGGGGGFH
@M02034:409:000000000-BFKT7:1:1106:24006:12540 1:N:0:28
AAAGTCGAGGTGCCTAAAGTGGCAACCCAGACTGGTCATTCG
+
AABBBF?A@DAAGFGGGGGFEFECHHF22FGAGFHH55F555
@M02034:409:000000000-BFKT7:1:1106:29185:12553 1:N:0:28
AAAGTCGAGGTGCCTAAAGTGGCAACCCAGACTAATCCGATTGTTGGTGGTGTAGAGCTTCCTGTAGCCGCATGGCGTTCGTACTTAAATATGGAACTAACCATTCCAATTTTCGCTGTCTCTTATACACATCTCCGAGCCCACGAGACT
+
AAAAADAAADAAGGGGGGGGFFFFFAGEAHHFHHDEGFEEDGGHHAGAFABFGF55GFGHHCHFFFHHHGEE?EGGGEGFE>FGHHFEHH4EEFBEGGGHHHGHHHGGFGHHHFEDFEEHHHGHGGGHGFE1FGFGD<CGGGAFGGG?GG
@M02034:409:000000000-BFKT7:1:1106:6104:12572 1:N:0:28
AAAGTCGAGGTGCCTAAAGTGGCAACCCAGACT
+
AAAABFAA3DAAFGFGGGGGGBFB4ABA2F2AF
@M02034:409:000000000-BFKT7:1:1106:22923:12573 1:N:0:28
AAAGTCGAGGTGCCTAAAGTGGCAACCCAGACTAATGGGTCTGTTGGTGGTGTAGAGCTTCCTGTAGCCGCATGGCGTTCGTACTTAAATATGGAACTAACCATTCCAATTTTCGCTGTCTCTTATAACATCTCCGAGCCCACGAGACTC
+
BCCCAFBCCBACGGGGGGGFGGGHHHHGGHHGHHHHHHHFGGHHHHHFFGBFHHHHHHHHHHHHHHHGHGGCEGHHGGGGGGHHHHHHHHHHHG@FFHHGHHHHHHGHFGHHHFGGGGGHHHHHHHGHHHHHHHHG?CGFEHGGGGGGHG
@M02034:409:000000000-BFKT7:1:1106:22250:12580 1:N:0:28
AAAGTCGAGGTGCCTAAAGTGGCAACCCAGACTCAGAATACTGTTGGTGGTGTAGAGCTTCCTGTAGCCGCATGGCGTTCGTACTTAAATATGGAACTAACCATTCCAATTTTCGCTGTCTCTTATACACATCTCCGAGCCCACGAGACT
+
BCBBBFCCCCAAGGGGGGGGGGGGHHGFGHHGHHHHHHHHHHHHHHHEFGAFHHHGHHHHHHHHGHHHHGGFGGHHGGGGGGGHHHHHHHGHHHGHGHHHHHHGHHHGHHHHHHGGGGEHHHHHGHFHGGHHGHGFFFGGGGHGFGGGGH
@M02034:409:000000000-BFKT7:1:1106:19246:12581 1:N:0:28
AAAGTCGAGGTGCCTAAAGTGGCAACCCAGACTGGGTGGGAGGTTGGTGGTGTAGAGCTTCCTGTAGCCGCATGGCGTTCGTACTTAAATATGGAACTAACCATTCCAATTTTCGCTGTCCTTATACACATCTCCGAGCCCACGAGACTC
+
BBCCBFBBCCBCGGGGGGGGGGGHHHHGGHHGHHHHBEGGHGGFGHGFGGEFGHHHHHHHHHHHHHHHHGGCFGHHGGGGGGHHHHHHHHGHHHGHFHGHHHGHHHGHHHHHHHGGGGGHHHHFHHFHGHHHHHGGGGGGGHGGGGGGHH
@M02034:409:000000000-BFKT7:1:1106:5222:12599 1:N:0:28
AAAGTCGAGGTGCCTAAAGTGGCAACCCAGACTAATAAGACTGTTGGTGGTGTAGAGCTTCCTGTAGCCGCATGGCGTTCGTTCTTAAATATGGAACTAACCATTCCAATTTTCGCTGTCTCTTATACACATCTCCGAGCCCACGAGACT
+
BBBBAFAADDBAGGGGGGG6FDFHHHFGGC22AGGGBGHHHHHHFHA2BAEACFD55AD3BCFGHDGD3EC0EFG1EGGGFE3BFGGG3@44BF33BCEGFEEGH4F44BFG44/?EAAB4FFB44B44BG1FGHFDBGGCEACC/></F
@M02034:409:000000000-BFKT7:1:1106:7221:12599 1:N:0:28
AAAGTCGAGGTGCCTAAAGTGGCAACCCAGACTGGGGTTGGGGTTGGTGGTGTAGAGCTTCCTGTAGCCGCATGGCGTTCGTACTTAAATATGGAACTAACCATTCCAATTTTCGCTGTCTCTTATACACATCTCCGAGCCCACGAGACT
+
>AAAADBABDAAGGGGGBDGFGGHHHFGDGGFHHCHG2EECGGGGGGAAEEFFGHGHHFHEHHHHHHBGGGEFGHHGGGGGGHHAHGGHHGHGFFEBFBEFHGFFFDFBEGHHDDGGDFHHHFGDGFHGGFG2GGFD<</@/F/ACGDDG
@M02034:409:000000000-BFKT7:1:1106:13524:12600 1:N:0:28
AAAGTCGAGGTGCCTAAAGTGGCAACCCAGACTACGAATAATGTTGGTGGTGTAGAGCTTCCTGTAGCCGCATGGCGTTCGTACTTAAATATGGAACTAACCATTCCAATTTTCGCTGTCTCTTATACACATCTCCGAGCCCA
+
A?AAAFAB@D>AFGFGGGGGFDFFFF4AFGGE33FBEEGFFHHEGFABAE1BFGGDFFGGHAFGGHHGHGC0EEHFEEGFE??FGHFFFE4FGH33BGGHHFHHHHHFBBGGGFEGGGEGFHGHHG2GF1FHHHGBD<C@@/<
@M02034:409:000000000-BFKT7:1:1106:23844:12603 1:N:0:28
AAAGTCGAGGTGCCTAAAGTGGCAACCCAGACTTCGACTCTTGTTGGTGGTGTAGAGCTTCCTGTAGCCGCATGGCGTTCGTACTTAAATATGGAACTAACCATTCCAATTTTCGCTGTCTCTTATACACATCTCCGAGCCCACGAGACT
+
CCDCCFCCCCABGGGGGGGGGGGHHHHGGHHGHHHGHGGGHHHGHHHFEGEFGGHHHHHHHHHHHHHHGGGGGGHFGEGGGFFHHHHHHHHHGH3DHHHHHHEHHHHGHHHHHHGGGGDHGHHHHGHHGHHHHHHHGGGGGGHGGGGGCH
@M02034:409:000000000-BFKT7:1:1106:7856:12607 1:N:0:28
AAAGTCGAGGTGCCTAAAGTGGCAACCCAGACTACGACTGCTGTTGGTGGTGTAGAGCTTCCTGTAGCCACATGGCGTTCGTACTTAAATATGGAACTAACCATTCCAATTTTCGCTGTCTCTTATACACATCTCCGAGCCCACGAGAC
+
CCCCCFCBCDBCGGGGGGGFGGGHHHHGGHHGHHBEG222B5FGHHHEFGEFHHHHHHHHHHHGHHHHH3FGHHHHGGGGGFHGHHHGHHHHHHGGFHHHHHHHHHGHHHGHHHGGGGGHHGHHHHHHGHGHGHHHG@CCGGHGGGGGG
@M02034:409:000000000-BFKT7:1:1106:13508:12607 1:N:0:28
AAAGTCGAGGTGCCTAAAGTGGCAACCCAGACTACGAATAATGTTGGTGGTGTAGAGCTTCCTGTAGCCGCATGGCGTTCGTACTTAAATATGGAACTAACCATTCCAATTTTCGCTGTCTCTTATACACATCTCCGAGCCCACGAGACT
+
CCDDDFBCCCCCGGGGGGGGGGGHHHHGGHHGHHHGGGGGGFGGGHHGFGGGHHHHHHHHHHHHHHHGHGGEFGHFGGGGGGFHHHHFHHHHHH3FGHHHGGHGHHHFHHHHHHGGGGFFHHHHHHDGHHFHHHHHGDCGGFHGGGGGGH
@M02034:409:000000000-BFKT7:1:1106:15032:12613 1:N:0:28
AAAGTCGAGGTGCCTAAAGTGGCAACCCAGACTGTT
+
CCCCCFCCBBCCGGGGGGGGGGGHHHHGGHHGH335
@M02034:409:000000000-BFKT7:1:1106:12630:12614 1:N:0:28
AAAGTCGAGGTGCCTAAAGTGGCAACCCAGACTGGGGGTTGTGTTGGTGGTGTAGAGCTTCCTGTAGCCGCATGGCGTTCGTACTTAAATATGGAACTAACCATTCCAATTTTCGCTTCTCTTATACACATCTCCGAGCCCACGAGACTC
+
BBAAAFABDB>AGGGGGGGGGFGFFH4AFF2FFHHCEEAEEEEGHFGAFEAFFGGBG5FHHCGFFGFFHG?/?EHFEEEAEE0/FHD3GE?FFD33FFDFHAGFHHH44GGGGBCGGCDFFHHGGFFFHEGHFGHGCC/@/FFC@<<AGH
@M02034:409:000000000-BFKT7:1:1106:14330:12614 1:N:0:28
AAAGTCGAGGTGCCTAAAGTGGCAACCCAGACTCAGAATAATGTTGGTGGTGTAGAGCTTCCTGTAGCCGCATGGCGTTCGTACTTAAATATGGAACTAACCATTCCAATTTTCGCTGTCTCTTATACACATCTCCGAGCCCACGAGACT
+
AAABBFBBDB>AGGFGGGGGGGGGCEFEFHCAGHHFCBFFHFGHHHEAFE2AB3F5F53FEAGFDFFBGAA0BEF1>1EFE?21FGH3BFFGDF3BB@GG@13B34F44B3FE4>EEA<344B44?4?G322FDGBB/>B/FFABCC??G
@M02034:409:000000000-BFKT7:1:1106:6289:12617 1:N:0:28
AAAGTCGAGGTGCCTAAAGTGGCAACCCAGACTGCTAAGGGGGTTGGTGGTGTAGAGCTTCCTGTAGCCGCATGGCGTTCGTACTTAAATATGGAACTAACCATTCCAATTTTCGCTGTCTCTTATACACATCTCCGAGCCCACGAGACT
+
A>AABFBBBBBBGGGGGGGGGGGGHHHGGHHGHHHHHHGHGEGFFGGGGGBFFGHFHHHHHHHFGFHHHFCGGGHHGGGGGGHHHHHHHHFGGFDDGFGGFHHHHHHHHHHHHHGGGDGFFHHHFHGGGHFHGHHHGCGGGGHGGGGGGF
@M02034:409:000000000-BFKT7:1:1106:15012:12618 1:N:0:28
AAAGTCGAGGTGCCTAAAGTGGCAACCCAGACTGGTGTGGGGGTTGGTGGTGTAGAGCTTCCTGTAGCCGCATGGCGTTCGTACTTAAATATGGAACTAACCATTCCAATTTTCGCTGTCTCTTATACACATCTCCGAGCCCACGAGACT
+
BBBBBFBBBBAAGFGGGGGGGGGFGHHGGGHGHHHGHFEEGGGFGGGEFGBFGHHHHGHHHHHFGHHHHGGGGGHHGGGGGEGEHHHGHHHHHHFEGHHHHHHFHHGFHHHHHHGGGGGFHHHHHHHHFFHHBB1GD@GCCFHGGFGGGH
@M02034:409:000000000-BFKT7:1:1106:14313:12619 1:N:0:28
AAAGTCGAGGTGCCTAAAGTGGCAACCCAGACTCAGAATAATGTTGGTGGTGTAGAGCTTCCTGTAGCCGCATGGCGTTCGTACTTAAATATGGAACTAACCATTCCAATTTTCGCTGTCTCTTATACACATCTCCGAGCCCACGAGACT
+
BBBBBFBBBAABGGGGGGGGGGGHHHHGGHHGHGHGHGG55FHHHHHGGGGFHHHHHHHHHHHHHHHHHGG?EFHHGGGGGGHHHHHFFGHHHHHHHHHHHHHHHHHHGHHHHHGGGGGGHHHHHHBDGHEHHHHGGCCGGGHGGGGGGH
@M02034:409:000000000-BFKT7:1:1106:13423:12621 1:N:0:28
AAAGTCGAGGTGCCTAAAGTGGCAACCCAGACTCAGACTCATGTTGGTGGTGTAGAGCTTCCTGTAGCCGCATGGCGTTCGTACTTAAATATGGAACTAACCATTCCAATTTTCGCTGTCTCTTATACACATCTCCGAGCCCACGAGACT
+
AABBAFABBBABGGGCGGFFGGGHHHGGGHHGHHHHHHGHHHHHHHHEFGEFHHHHHHHHHHHHHHGHHGGGGGHHGGGGGGFHHHGGGHHHHH3@GHFHHHGHHHHFHGHHHGGGGGFHHFHHFHFHFHDGFHFGF?BDCGHGGGGGGH
@M02034:409:000000000-BFKT7:1:1106:25568:12626 1:N:0:28
AAAGTCGAGGTGCCTAAAGTGGCAACCCAGACTTGTCCGACTGTTGGTGGTGTAGAGCTTCCTGTAGCCGCATGGCGTTCGTACTTAAATATGGAACTAACCATTCCAATTTTCGCTGTCTCTTATACACATCTCCGAGCCCACGAGACT
+
BBBCBFCCCCBCGGGGGGGFGGGHHHHGGHHGHHHHHHGGGGGHHHHFGGEFGHHHHHHHHHHHGHHHHGGGGGHGGEGGEEGHHHHHHHHHHHFHFHGHHHGHGHHHHHHHHHGGGGGHHHHHHHGHHHGHGHFHGFGCGGHGGGGGGG
@M02034:409:000000000-BFKT7:1:1106:6273:12626 1:N:0:28
AAAGTCGAGGTGCCTAAAGTGGCAACCCAGACTGCTAAGGGGGTTGGTGGTGTAGAGCTTCCTGTAGCCGCATGGCGTTCGTACTTAAATATGGAACTAACCATTCCAATTTTCGCTGTCTCTTATACACATCTCCGAGCCCACGAGACT
+
BABBAFBADDAAGGGGGGGFGGGHHHHGGHHGHHHHHHHHHGGEFGG?FEEFHHHHGHHHGFHGGHHHHGGGFFHFEEGGFEGHHHHGHHBGGHFGFHFHHHHHHGFHHGGHHHGGGGGHHHHHFHFFFFHFHEFGECGFGFHG?@CGGF
@M02034:409:000000000-BFKT7:1:1106:7133:12630 1:N:0:28
AAAGTCGAGGTGCCTAAAGTGGCAACCCAGACTGGGG
+
BAABBFBBBBBBGGGGGGGGGGGHHHHGGHHGHHA2A
@M02034:409:000000000-BFKT7:1:1106:25162:12635 1:N:0:28
AAAGTCGAGGTGCCTAAAGTGGCAACCCAGACTACGCCGGCTGTTGGTGGTGTAGAGCTTCCTGTAGCCGCATGGCGTTCGTACTTAAATATGGAACTAACCATTCCAATTTTCGCTGTCTCTTATACACATCTCCGAGCCCACGAGACT
+
AAABBFBBBBBBGGGGGGGGGGGHHHHGGHHGHHHEGGGGGGGHHHHGFGEFHHHHHHHHHHHHHHHHHGGFGGHHGEGGEFGHHHHHHHGHHGFGHHHHHHHHHHHHHHHHHHGGGGGEFFHHHHHHGHFHHHHFG/DCDGHGGGGGGG
@M02034:409:000000000-BFKT7:1:1106:15101:12642 1:N:0:28
AAAGTCGAGGTGCCTAAAGTGGCAACCCAGACTAATAAGAAGGTTGGTGGTGTAGAGCTTCCTGTAGCCGCATGGCGTTCGTACTTAAATATGGAACTAACCATTCCAATTTTCGCTGTCTCTTATACACATCTCCGAGCCCACGAGACT
+
BABABFCBCCAAGGGGGGGFFFGHHHHGGHHGHHHHHHHGHHHGFHGEFGBBEGHHHHHHHHHHHHHGGGGGGGHHGFGGGGGHHHGGHHGHHHBGHHGHFFHHHHHFHHHHHGGGGGEFHGHHHHHHHHFFHHGHG?GFGGHGGGGGGH
@M02034:409:000000000-BFKT7:1:1106:22140:12650 1:N:0:28
AAAGTCGAGGTGCCTAAAGTGGCAACCCAGACTAGTAAGACGGTTGGTGGTGTAGAGCTTCCTGTAGCCGCATGGCGTTCGTACTTAAATATGGAACTAACCATTCCAATTTTCGCTGTCCTTATACACATCTCCGAGCCCACGAGACTC
+
CCCCCFCCCCBBGGGGGGGGGGGHHHHGGHHGHHHHHHHHHGGEFGGEFGBFFGHHHHHHHHHHHHHHHGGGGGHGGGGGGFHHHHHHHHHHGHGFHHHGHHGHHHGGHHHHHHGGGGGHHHHHHHGHHFHHHHHGCGGGFGGGGGGGHH
@M02034:409:000000000-BFKT7:1:1106:22102:12652 1:N:0:28
AAAGTCGAGGTGCCTAAAGTGGCAACCCAGACTTGTGAGGGGGTTGGTGGTGTAGAGCTTCCTGTAGCCGCATGGCGTTCGTACTTAAATATGGAACTAACCATTCCAATTTTCGCTGTCTCTTATACACATCTCCGAGCCCACGAGACT
+
BBCCAFBCCBBCGGGGGGGGGGGGHHHGGHHGHHHHHGHHGGGEEFGEFEFEAFHEHDGF@GHGGFFFFEG@FGH1EEGGFFEEGHHHHHHEFH33EFGHBGBGDFHFFHHHHDCGGG/@2GGFFHGGFFGFHHHGD@DGGFHGC?CA.F
@M02034:409:000000000-BFKT7:1:1106:14945:12656 1:N:0:28
AAAGTCGAGGTGCCTAAAGTGGCAACCCAGACTAATAATAATGTTGGTGGTGTAGAGCTTCCTGTAGCCGCATGGCGTTCGTACTTAAATATGGAACTAACCATTCCAATTTTCGCTGTCTCTTATACACATCTCCGAGCCCACGAGACT
+
AAACAFBBCCBBGGGGGGGGGGGHHHHGGHHGHHHHHHHHHHHFHHHFFGEFHHHHHHHHHHHHHHHHHGGGGGHHGGGGGFHHHHHGHHGHHHFFHHHHHHHHHHGHHHHHHHGGGGGHHGHHHHHFHHHHHHHHFCCCGGHGGGGGGH
@M02034:409:000000000-BFKT7:1:1106:24935:12659 1:N:0:28
AAAGTCGAGGTGCCTAAAGTGGCAACCCAGACTAGGGAGGGGGTTGGTGGTGTAGAGCTTCCTGTAGCCGCATGGCGTTCGTACTTAAATATGGAACTAACCATTCCAATTTTCGCTGTCTCTTATACACATCTCCGAGCCCACGAGACT
+
BABBBFCCCCCAGGGGGGGFGGGGHGHGGHHGHHHGHHGGGGGEFGGEFGEFGHHGHEHHFHHHHHHHHGGGGGHHGGGGGGHHHHHHHHHEGGFGFHGGFHHHHGHHHHHHHHGGGGCDFHHHHHFHHHEHHHHGDADGFGHGGC@.CG
@M02034:409:000000000-BFKT7:1:1106:27327:12661 1:N:0:28
AAAGTCGAGGTGCCTAAAGTGGCAACCCAGACTACGGGTCGGGTTGGTGGTGTAGAGCTTCCTGTAGCCGCATGGCGTTCGTACTTAAATATGGAACTAACCATTCCAATTTTCGCTGTCTCTTATACACATCTCCGAGCCCACGAGACT
+
BACCBFCCCCBAGGGGGGGGGGGGHHHGGHHGHHGGGGGGGGGGGGGGFGEFGFHHHHHHHHHHHHHHHGGGGGHHGGGGGGHHHHGHHHGHHHHFHFHHHHGHHHHGHHHHHFGGGGGGHHHHHHHHHHEHHHHHDCGGGGGGGGGGGH
@M02034:409:000000000-BFKT7:1:1106:15230:12666 1:N:0:28
AAAGTCGAGGTGCCTAAAGTGGCAACCCAGACTATTCCTCCGGTTGGTGGTGTAGAGCTTCCTGTAGCCGCATGGCGTTCGTACTTAAATATGGAACTAACCATTCCAATTTTCGCTGTCTCTTATACACATCTCCGAGCCCACGAGACT
+
CBCCBFBCCCBCGGGGGGGGGGGHHHHGGHHGHHHHHHHGHGGGGGGFFGEFAFHFGGHGHHHHHHHHHGGGGGHHGGGGGGHHHHHGHHHHHF@GHHGFHHGHHHFFGGHHHFFGGGGFHFHHHHGFGFFHHFGG/@CCGGHGGGGFDG
@M02034:409:000000000-BFKT7:1:1106:8848:12671 1:N:0:28
AAAGTCGAGGTGCCTAAAGTGGCAACCCAGACTAATAATAAGGTTGGTGGTGTAGAGCTTCCTGTAGCCGCATGGCGTTCGTACTTAAATATGGAACTAACCATTCCAATTTTCGCTGTCTCTTATACACATCTCCGAGCCCACGAGACT
+
CCCCCFBCDBCCGGGGGGGGGGGHHHHGGHHGHFHHHFHHHHHHHHGGGGGGHHHHHHHHHHHHHHHHHGGGGGHHGGGGGFHHHHHHHGHHHHFFHHHHHHHHHHHHHGHHHHGGGGGHHHHHFHHHHHHHHHHHGGGGGGHGGCCGGG
@M02034:409:000000000-BFKT7:1:1106:26101:12675 1:N:0:28
AAAGTCGAGGTGCCTAAAGTGGCAACCCAGACTCCGAAGGAGGTTGGTGGTGTAGAGCTTCCTGTAGCCGCATGGCGTTCGTACTTAAATATGGAACTAACCATTCCAATTTTCGCTGTCTCTTATACACATCTCCGAGCCCACGAGACT
+
AABBBFCCCCBCGGGGGGGGGGGHHHHGGHHGHHHGGGGGHHGGGHGEGGEFHHHGHHHHHHHHGHHHHGGGGGHHGFGGGGHHHHHHHHHHHGGHFHHHHGHHHHHHHHHHHHGGGGGHHHHHHHGHHFFHFHGHDCGFGGHGGGGGGG
@M02034:409:000000000-BFKT7:1:1106:28874:12675 1:N:0:28
AAAGTCGAGGTGCCTAAAGTGGCAACCCAGACTAATTCGAATGTTGGTGGTGTAGAGCTTCCTGTAGCCGCATGGCGTTCGTACTTAAATATGGAACTAACCATTCCAATTTTCGCTGTCTCTTATACACATCTCCGAGCCCACGAGACT
+
BBABBFAAADA>GGGGGGGFFFFFHHGDGAGGHHGHHHD52BFAFF2EFGGGHHH5FHHHHHHFBDGBHGCEEEHHGGGGGGGFHHGHFH4FGHGFHF@FFFEGGFHHHFFFHHGEGGGBGFGHHHGGFGGHFGDFE/>/@FGFC?DGDD
@M02034:409:000000000-BFKT7:1:1106:21721:12676 1:N:0:28
AAAGTCGAGGTGCCTAAAGTGGCAACCCAGACTAGTGGTATGGTTGGTGGTGTAGAGCTTCCTGTAGCCGCATGGCGTTCGTACTTAAATATGGAACTAACCATTCCAATTTTCGCTGTCTCTTATACACATCTCCGAGCCCACGAGACT
+
>>AA>D3A>@>>FGGGCFGFGDFHF4BEFDGAGGHAGFDFHHHEGGGFEEEFGHHHFEHFGGGH5FHFGG0>EEHFEEEFEEFEGFGBGGBFFH@FFHHFGHGHHHGFFHGHHEEGGDDGHGFFHGGGBFDCBBF?C/</>/A/AC/EDH
@M02034:409:000000000-BFKT7:1:1106:14024:12682 1:N:0:28
AAAGTCGAGGTGCCTAAAGTGGCAACCCAGCCGCCTGGTGGTGTAGAGCTTCCTGTAGCCGCATGGCGTTCGTACTTAAATATGGAACTAACCATTCCAATTTTCGCTGTCTCTTATACACATCTCCGAGCCCACGAGACTCCTGAGCAT
+
BBCCCFBCCCBBGGGGGGGGGGGFFGGEGHHGGGGGHHHHGGGHGHHHHHHHHHHHHHHHFEEGGHHGEGGGGFHHHHGGHHHHHGHHHHGHHHHHGHHHHHHHHGGGGGHHHHHHHHHGHFHHHHFGGGGGGFGC@FGGGHHHHHHHHF
@M02034:409:000000000-BFKT7:1:1106:27334:12683 1:N:0:28
AAAGTCGAGGTGCCTAAAGTGGCAACCCAGACTCCGGGTCGG
+
A?AA>DAAD?AA4CF5CDDDFBFH4CEEBA22A3B?EGGGGE
@M02034:409:000000000-BFKT7:1:1106:15185:12684 1:N:0:28
AAAGTCGAGGTGCCTAAAGTGGCAACCCAGACTGCGCAGCAGGTTGGTGGTGTAGAGCTTCCTGTAGCCGCATGGCGTTCGTACTTAAATATGGAACTAACCATTCCAATTTTCGCTGTCTCTTATACACATCTCCGAGCCCACGAG
+
BBCCCFCBBCBCGGGGGGGGFGGHGHHGGHHGHHHGGGGGHHHHHHGFFGEFHHHHHHHHHHHHHHHHHGGGGGHHGGGGGGGHHHHHHHHHHHGHHHHHHHHHGHHHHGHHE4E/?BDB33FB3B3B3?2FFGF2?/<<CFECC/@
@M02034:409:000000000-BFKT7:1:1106:9603:12688 1:N:0:28
AAAGTCGAGGTGCCTAAAGTGGCAACCCAGACTGGTTCTGATGTTGGTGGTGTAGAGCTTCCTGTAGCCGCATGGCGTTCGTACTTAAATATGGAACTAACCATTCCAATTTTCGCTGTCTCTTATACACATCTCCGAGCCCACGAGACT
+
CCDDCFBCCCBBGGGGGGGGGGGHHHHGGHHGHHHHHHHHHGHHHHHGGGEFGHHHHHHHHHHHGHHHHGGGGGHHGGGGGGFHHHHHHHHHHHGFHHHHHGHHHHHHHHHHHHGGGGGHHHHHHHGHGHGHHHHHGFGGGGHGGGGGGH
@M02034:409:000000000-BFKT7:1:1106:8849:12693 1:N:0:28
AAAGTCGAGGTGCCTAAAGTGGCAACCCAGACTCAGATGCAGGTTGGTGGTGTAGAGCTTCCTGTAGCCGCATGGCGTTCGTACTTAAATATGGAACTAACCATTCCAATTTTCGCTGTCTCTTATACACATCTCCGAGCCCACGAGACT
+
CBCCCFCCCCBCGGGGGGGGGGGHHHHGGHHGHHHHHHHHHHHHHGGFFGGFGFHHHFHHHHHHHFHHHGGEGGHGGGGGGGHHHHHHHHHHHHBFGHHGHHFHGHGFHHHHHHGGGGGHHHHFHHHHGHHGHHHHGCGC@GHGGGGGGH
@M02034:409:000000000-BFKT7:1:1106:27175:12694 1:N:0:28
AAAGTCGAGGTGCCTAAAGTGGCAACCCAGACTTCTAGTACGGTTGGTGGTGTAGAGCTTCCTGTAGCCGCATGGCGTTCGTACTTAAATATGGTACTAACCATTCCAATTTTCGCTGTCTCTTATACACATCTCCGAGCCCACGAGACT
+
BCBCCFBBCCBCGGGGGGGGGGGHHHHGGHHGHHHHBGGGAAFHEGCEAAECA3F5AA3B5FGGA5FAAEE0EE11>?>FE>2?GHHHEFHDDD4@FFGHB03B?4F?4FEHH4EAG//B?FGD43F3FCG2GGHED/BC@CFFC?/CDH
@M02034:409:000000000-BFKT7:1:1106:25881:12695 1:N:0:28
AAAGTCGAGGTGCCTAAAGTGGCAACCCAGACTGATGCGAATGTTGGTGGTGTAGAGCTTCCTGTAGCCGCATGGCGTTCGTACTTAAATATGGAACTAACCATTCCAATTTTCGCTGTCTCTTATACACATCTCCGAGCCCACGAGACT
+
CCCCCFBCBCCCGGGGGGGGGGGHHHHGGHHGHF35BAA22AGGGHHGGFGFGFHBGHHHFHHHHHHGHGGFGGHFEEGGGFGHHHHBGHHFGFBFGHHHFF?FGFHHFGHHHHFGGGGHHHHHGHHHGHHFGHGHGBCFGGGGGGGGGB
@M02034:409:000000000-BFKT7:1:1106:25866:12708 1:N:0:28
AAAGTCGAGGTGCCTAAAGTGGCAACCCAGACTCAGGCG
+
CCCCCFBCCCCCGGGGGGGGGGGHHGHGGHGGH33BFAE
@M02034:409:000000000-BFKT7:1:1106:18759:12710 1:N:0:28
AAAGTCGAGGTGCCTAAAGTGGCAACCCAGACTCAGTCGGGGGTTGGTGGTGTAGAGCTTCCTGTAGCCGCATGGCGTTCGTACTTAAATATGGAACTAACCATTCCAATTTTCGCTGTCTCTTATACACATCTCCGAGCCCACGAGAC
+
CCCCCFCCCCABGGGGGGGGGGGHHHHGGHHGHHEG5DF2AEGFFGGGGGEFHHHHHHHHHHHHHHHHHGGGGGHHGGGGGGHHHHHGHHGHHHFFHHHHHHHHHHHHHHHHHHGGGGGHHHHHHHFHHHFHHHHHGGGGGGHGGGGGG
@M02034:409:000000000-BFKT7:1:1106:4683:12712 1:N:0:28
AAAGTCGAGGTGCCTAAAGTGGCAACCCAGACTAGTGCGGATGTTGGTGGTGTAGAGCTTCCTGTAGCCGCATGGCGTTCGTACTTAAATATGGAACTAACCATTCCAATTTTCGCTGTCTCTTATACACATCTCCGAGCCCACGAGACT
+
BBCCCFCCCCAAGGGGGGGFGGGHGHHGGHHGHHHHHHGGFGGGHHHFFGEFFGHFHHHHHHHHGFHHHGGGGGHGGGGGGFHHHHHHHHGHHHFFGHFFHHHHHHGHHHHHHHGGGGGHHGHHHHGGGHEHHHGHGCGGGGHGGGGGCF
@M02034:409:000000000-BFKT7:1:1106:15278:12714 1:N:0:28
AAAGTCGAGGTGCCTAAAGTGGCAACCCAGACTGGTAGTAATGTTGGTGGTGTAGAGCTTCCTGTAGCCGCATGGCGTTCGTACTTAAATATGGAACTAACCTTTCCAATTTTCGCTGTCTCTTATACACCTCTCCGAGCCCACGAGACT
+
BBBBBFAABBAAGGGGGGGGGGGHHHHGCHD2AEDHFEHFDDGHHFEGEDEFFBG5EAFFFGHFFGB5AAEAEEG1EEEGDE2BFGFD3FHEBH33BBFG313BFD?4BFEGD4//E?E34FGGDF4B??22BFGFF/CB/?/CCGC/?F
@M02034:409:000000000-BFKT7:1:1106:28344:12716 1:N:0:28
AAAGTCGAGGTGCCTAAAGTGGCAACCCAGACTAATCATAATGTTGGTGGTGTAGAGCTTCCTGTAGCCGCATGGCGTTCGTACTTAAATATGGAACTAACCATTCCAATTTTCGCTGTCTCTTATACACATCTCCGAGCCCACGAGACT
+
BBBABFBCCCAAGGGGGGGFGGGGFGHGFHHFHHHHHHHHGHHGHHHEFGGGFFHGFGHHFGHFFFHHHGFEGGGGFGEGFFFHHHHGHHHGFGDGHHGFHHFHHHGFFHHHHHGAGGEHFHHHFHDHBFGFHH?GE/CCCEHGGCCDEF
@M02034:409:000000000-BFKT7:1:1106:1975:12721 1:N:0:28
AAAGTCGAGGTGCCTAAAGTGGCAACCCAGACTCATCCTGCGGTTGGTGGTGTAGAGCTTCCTGTAGCCGCATGGTGTTCGTACTTAAATATGGTACTAACCATTCCAATTTTCGCTGTCTCTTATACACATCTCCGAGCCC
+
BBCCCFABCDBBGGGGGGGGGGGHHHGGGHHGHHFGCEGHFFGGCGGG1EEE13F5DBAAAFFGGGEB3?E>EEF3@??D???CFGH33FG@@F44BFGG?03B?4G4DFBHF4E/EA?FFBFE4F3DDCF?GGGFF/@CCC
@M02034:409:000000000-BFKT7:1:1106:7352:12725 1:N:0:28
AAAGTCGAGGTGCCTAAAGTGGCAACCCAGACTGCGCTGGGTGTTGGTGGTGTAGAGCTTCCTGTAGCCGCATGGCGTTCGTACTTAAATATGGAACTAACCATTCCAATTTTCGCTGTCTCTTATACACATCTCCGAGCCCACGAGACT
+
BBCCBFCCCDCCGGGGGGGGGGGHHHHGGHHGHGHEEAE?EHGFGHHEFGEGHHHHHHHHHHHHHHHHHGGGGGHHGGGGGGHHHHHHHHGHHHFFHHHHHHGHHHFHHHHHHHGGGGGGHGHHHHHHHHGHHHDHGFDGGGHGGGGGGF
@M02034:409:000000000-BFKT7:1:1106:24519:12739 1:N:0:28
AAAGTCGAGGTGCCTAAAGTGGCAACCCAGACTCAGAATCAGGTTGGTGGTGTAGAGCTTCCTGTAGCCGCATGGCGTTCGTACTTAAATATGGAACTAACCATTCCAATTTTCGCTGTCTCTTATACACATCTCCGAGCCCACGAGACT
+
BBCCBFCCCCBBGGGGGGGGGGGHHHHGGHHGHHHHHHHHHHHHHHGEFFEFGHHHHHHHHHHHHHHHHGGFGGHHGGGGGFHHHHHHHHHHHGGHGHHHHHGHHHHHHHHHHHGGGGGHHHHHHHHHFHHHHHHHGGGGGGHGGGGGGH
@M02034:409:000000000-BFKT7:1:1106:4832:12744 1:N:0:28
AAAGTCGAGGTGCCTAAAGTGGCAACCCAGACTAATAATAATGTTGGTGGTGTAGAGC
+
BBCCCFCCCCAAGGGGGGGGGGGGHHHGGHHGGC3A55D55DGHBF22A2EA13D555
@M02034:409:000000000-BFKT7:1:1106:20650:12744 1:N:0:28
AAAGTCGAGGTGCCTAAAGTGGCAACCCAGACTCCTCCTACGGTTGGTGGTGTAGAGCTTCCTGTAGCCGCATGGCGTTCGTACTTAAATATGGAACTAACCATTCCAATTTTCGCTGTCTCTTATACACATCTCCGAGCCCACGAGACT
+
AAABAFAABDABGGGGGGGGGGGHHHHGGHHGHHHGHHHHHGGBFEGBFEBFHHHHHGHHHHHGFGHFHFEEGGHGGGGGGFFEGHHHGHGHGHEDFHHHHFGGHHHHHHHHHHGGGGAEHFHHHHFGHFHGHHFBDBCDDFHGGFDGGH
@M02034:409:000000000-BFKT7:1:1106:21389:12749 1:N:0:28
AAAGTCGAGGTGCCTAAAGTGGCAACCCAGACTACTCATACGGTTGGTGGTGTAGAGCTTCCTGTAGCCGCATGGCGTTCGTACTTAAATATGGAACTAACCATTCCAATTTTCGCTGTCTCTTATACACATCTCCGAGCCCACGAGACT
+
AABBBFBBBBABGGGGGGGGGFGFFDGAEAECGBGGGFFFHHEHFECBFEABFDG5FDGHHBHGGHHHHGC@EFHFGEFEG>2FGHFEGHDFFD33GG3GFF3GFHH?FGHHHGEGGGFHFHHHGHHHHFFHGHHFG//>CCGGGCGGGH
@M02034:409:000000000-BFKT7:1:1106:11292:12749 1:N:0:28
AAAGTCGAGGTGCCTAAAGTGGCAACCCAGACTAATAATCATGTTGGTGGTGTAGAGCTTCCTGTAGCCGCATGGCGTTCGTACTTAAATATGGAACTAACCATTCCAATTTTCGCTGTCTCTTATACACATCTCCGAGCCCACGAGACT
+
CCCCCFBCCCABGGGGGGGGGGGGHHHGGHHGHHHHHHHHHHHHHHHGGGGFHHHHHHHHHHHGGHHHHGGGGGHHGGGGGGHHHHHHHHHHHHDHHHGHHHGHHGGGHHHHHHGGGGGHHHHHGHEGHHHHHHGHGCDGGGHGGCGGGH
@M02034:409:000000000-BFKT7:1:1106:25468:12751 1:N:0:28
AAAGTCGAGGTGCCTAAAGTGGCAACCCAGACTGATAATCAGGTTGGTGGTGTAGAGCTTCCTGTAGCCGCATGGCGTTCGTACTTAAATATGGAACTAACCATTCCAATTTTCGCTGTCCTTATACACATCTCCGAGCCCACGAGACTC
+
CBCCCFBABBBCGGGGGGGGGGGHHHHGGHHGHHHHHHHHHFHGFH?BFG1BFHHHHGHHHHHHHHHHHGGEGGHHGGGGGGHHHHHHHHFBGHFGHHFGHHFHHHHHGGHHHHGGGGEHHHFDGFFGHGHHHHGGCGGGCHG?DGGGHH
@M02034:409:000000000-BFKT7:1:1106:24117:12751 1:N:0:28
AAAGTCGAGGTGCCTAAAGTGGCAACCCAGACTTTTGGGTCTGTTGGTGGTGTAGAGCTTCCTGTAGCCGCATGGCGTTCGTACTTAAATATGGAACTAACCATTCCAATTTTCGCTGTCTCTTATACACATCTCCGAGCCCACGAGACT
+
AAA?AFAADB>ABGGFFGGFGBFGHHHDGCEFGGFDFGDEBGFGGGEGGCAFFGHEFHHHFGH5BAGGHGGGFGHGEEEF?BFG1FDGHEFGGFF3FE3GHHHGHHFHHFHHHHGGGGGEGHHDHHBFGCHHFHFFD?D?DGH/A@DDDF
@M02034:409:000000000-BFKT7:1:1106:24715:12751 1:N:0:28
AAAGTCGAGGTGCCTAAAGTGGCAACCCAGACTACGAAGCAGGTTGGTGGTGTAGAGCTTCCTGTAGCCGCATGGCGTTCGTACTTAAATATGGAACTAACCATTCCAATTTTCGCTGTCTCTTATACACATCTCCGAGCCCACGAGACT
+
BBCCBFBCCCCCGGGGGGGFGGGHHHHGGHHGHHHGGHGGHHHGHHGGFGFFHHHHHHHHHHHHHHHHHGGGGGHHGGGGGGHHHHGGHHGHHHGHHHHHHGGHHHGHHHHHHHGGGGGHHHHHGHHHHHGHHHHHGCGGGGHGGGGGGF
@M02034:409:000000000-BFKT7:1:1106:27438:12758 1:N:0:28
AAAGTCGAGGTGCCTAAAGTGGCAACCCAGACTGCGGGGGGGGT
+
CCBCCFCCCCAAGGGGGGGGGGGHHHHGGH223BA2EE?EG--;
@M02034:409:000000000-BFKT7:1:1106:4027:12760 1:N:0:28
AAAGTCGAGGTGCCTAAAGTGGCAACCCAGACTGAGCCTCAGGTTGGTGGTGTAGAGCTTCCTGTAGCCGCATGGCGTTCGTACTTAAATATGGAACTAACCATTCCAATTTTCGCTGTCTCTTATACACATCTCCGAGCCCACGAGACT
+
BBCCAFBABCBBGGGFGGGGGGGHHHHGGHHGHHHHGHHHHHHHHHGGGGEFHHHHHFHHHHHHHGHHHGGEGGHGGGGGGEHHHHHHHHHHHHDFGHHHHHBGHHHGHGHHHHGFGGGGHGHFFHGHGHEHHHGHD<DCCGHGGGGDGF
@M02034:409:000000000-BFKT7:1:1106:26707:12763 1:N:0:28
AAAGTCGAGGTGCCTAAAGTGGCAACCCAGACTGATTCGAGGGTTGGTGGTGTAGAGCTTCCTGTAGCCGCATGGCGTTCGTACTTAAATATGGAACTAACCATTCCAATTTTCGCTGTCTCTTATACACATCTCCGAGCCCACGAGACT
+
BBBBBFABBBAAFGGGGGGGGGGHHHHGGHHGGFGHGHFFFGGGGGGGFGEFGFDGHHFHGFHHFHFFHGEEGGGGGGGGGGEHFHGHHHGHGHFHHHFHHHHHHEHHHHHHHHGGFGDHHHHHHGHHFHHHHGFGD/@BCFHGGG@ADG
@M02034:409:000000000-BFKT7:1:1106:25581:12772 1:N:0:28
AAAGTCGAGGTGCCTAAAGTGGCAACCCAGAAGGTTGGTTATGTAGAGCTTCCTGTAGCCGCATGGCGTTCGTACTTAAATATGGAACTAACCATTCCAATTTTCGCTGTCTCTTATACACATCTCCGAGCCCACGAGACTCCTGAGCAT
+
CCCDCFDCCCABGGGGGGGGGGGGHHGGGHHHHHGHHGGHHHHHHHHHHHHHGHHHHHHHGGFFGHGFFGGGGGHHHHHHHHHHHGHHHHHHHHHHHHHHHHHHHGGGGGHHHGHHHHHHHHHHHHHGGGGGGHGGCDGGHHHHHHHHHH
@M02034:409:000000000-BFKT7:1:1106:19086:12776 1:N:0:28
AAAGTCGAGGTGCCTAAAGTGGCAACCCAGACTGGTGCGGGTGTAGAGCTTCCTGTAGCCGCATGG
+
CCCDCFCCCCCCGGGGGGGGGGGHHHHGGHHGHC2AA3E2EFGG3GBF5AG535F55A53AE0>1?
@M02034:409:000000000-BFKT7:1:1106:16788:12779 1:N:0:28
AAAGTCGAGGTGCCTAAAGTGGCAACCCAGACTCATAATAAGGTTGGTGGTGTAGAGCTTCCTGTAGCCGCATGGCGTTCGTACTTAAATATGGAACTAACCATTCCAATTTTCGCTGTCTCTTATACACATCTCCGAGCCCACGAGACT
+
BCCCCFCCCCBBGGGGGGGGGGGHHHHGGHHGHHHHHHHHHHHGGHGGGGFFHHHHHGHHHHHHHHHHHGGEGGHHGGGGGGHHHHHHHHHHHH3GFHGGHHGHHHGHHHHHHHGGGGGHHHHHGHHHHHGHHHHHG/DFGGHGGCGGGF
@M02034:409:000000000-BFKT7:1:1106:19657:12781 1:N:0:28
AAAGTCGAGGTGCCTAAAGTGGCAACCCAGACTCAGGGGACTGTTGGTGGTGTAGAGCTTCCTGTAGCCGCATGGCGTTCGTACTTAAATATGGAACTAACCATTCCAATTTTCGCTGTCTCTTATACACATCTCCGAGCCCACGAGACT
+
CCCCAFBCCCCCGFGGGGGFGGGHHHHGGHHGHHGGHHGFEGHHHGCFCEEFGFH5E5FG5GGGHDGEDGGEEGHFEFFEGEEGGHHEGHHGHG33FGHHC0?FDEFDFGFHHFFGGGEGFHGHFHFGFFDHHHHFD@CC@FEADGG?<F
@M02034:409:000000000-BFKT7:1:1106:3528:12784 1:N:0:28
AAAGTCGAGGTGCCTAAAGTGGCAACCCAGACTAATACGGGTGTTGGTGGTGTAGAGCTTCCTGTAGCCGCATGGCGTTCGTACTTAAATATGGAACTAACCATTCCAATTTTCGCTGTCTCTTATACACATCTCCGAGCCCACGAGACT
+
A>1>AF>A@D>A1CFGFGGEGD00FGFFF0AFGFGDFDEAEAAEEEF/FAAFGE1DG11GH1GBFHFGFE>>>BG>>>E/E>B?/FB1FE2FFE1>FGFGFE1BFHHDGGGHGEECGE?FDDFF>>FDGFGCGHHGC/<BA/GGG@C/.<
@M02034:409:000000000-BFKT7:1:1106:14483:12784 1:N:0:28
AAAGTCGAGGTGCCTAAAGTGGCAACCCAGACTTGGGAGGGGGTTGGTGGTGTAGAGCTTCCTGTAGCCGCATGGCGTTCGTACTTAAATATGGAACTAACCATTCCAATTTTCGCTGTCTCTTATACACATCTCCGAGCCCACGAGACT
+
CCCCCFBCCCBCGGGGGGGFGGGGHHHGGHHGHHHHHHGGGGGEFGGFFGFFGHHFHHHHFHHHHGHHFGGEGGHHGGGGGGFHHHHGHHHHHHGEHHHHGHGHHHHHHHHHHHGGGGGHHHHHHHHHHHFHHHHHG@GGGGEEGGGGGH
@M02034:409:000000000-BFKT7:1:1106:21240:12792 1:N:0:28
AAAGTCGAGGTGCCTAAAGTGGCAACCCAGACTACTAAGACGGTTGGTGGTGTAGAGCTTCCTGTAGCCGCATGGCGTTCGTACTTAAATATGGAACTAACCATTCCAATTTTCGCTGTCTCTTATACACATCTCCGAGCCCACGAGACT
+
CBCCCFCCBCCCGGGGGGGGGGGHHHHGDHHGHHHHHHHHHGGGGGGGFGEFGHHHHHHHHHHHHHHHHGGGGGHHGGGGGGHHHHHGHHGHHHGFHHHGHHHHHHHFHHHHHHGGGGGHHHHHHHBHHHHHHHHHGBGGGGHGGGFGDH
@M02034:409:000000000-BFKT7:1:1106:16306:12792 1:N:0:28
AAAGTCGAGGTGCCTAAAGTGGCAACCCAGACTACGTCGAATGTTGGTGGTGTAGAGCTTCCTGTAGCCGCATGGCGTTCGTACTTAAATATGGAACTAACCATTCCAATTTTCGCTGTCTCTTATACACATCTCCGAGCCCACGAGACT
+
CCCCCFBCCCBCGGGGGGGGGGGHHHHGGHHGHHHGHHGGGHHHHHHGGGFFGHHHHHHHHHHHHHHHHGGGGGHHGGGGGGHHHHHHHHGHHHGHGHHHHHGHHHGHHHHHHHGGGGGGHHHHHHHHHHHHHHGHGGGGGGHGGGGGGH
@M02034:409:000000000-BFKT7:1:1106:17189:12794 1:N:0:28
AAAGTCGAGGTGCCTAAAGTGGCAACCCAGACTGGGCAGTCTGTTGGTGGTGTAGAGCTTCCTGTAGCCGCATGGCGTTCGTACTTAAATATGGAACTAACCATTCCAATTTTCGCTGTCTCTTATACACATCTCCGAGCCCACGAGACT
+
CCCCCFBCCBABGGGGGGGGGGGHHHHGGHHGHHHHHHGHHHHHHHHGGGGGHHHHHHHHHHHHHHHHHGGGGGHHGGGGGFFHHHHGHHHHHHGFHHHHHHHHHHHHHGHHHHGGGGGHHHHHFHBHFHBGHHHHGDGGGGHGGDGGGH
@M02034:409:000000000-BFKT7:1:1106:17273:12795 1:N:0:28
AAAGTCGAGGTGCCTAAAGTGGCAACCCAGACTCAGACGAATGTTGGTGGTGTAGAGCTTCCTGTAGCCGCATGGCGTTCGTACTTAAATATGGAACTAACCATTCCAATTTTCGCTGTCTCTTATACACATCTCCGAGCCCACGAGACT
+
CCCCCFACCCCCGGGGGGGGGGGHHHHGGHHGHHHHHHGGGGHGHHHGGGGFHHHHHHHHHHHHHHHHHGGGGGHHGGGGGGHHHHHHHHGHHHGGHHHHHGHHHHHHGFHHHHGGGGGHHHHHHHHHHHHFHHGFG/CGGGHGGGGGGH
@M02034:409:000000000-BFKT7:1:1106:15820:12801 1:N:0:28
AAAGTCGAGGTGCCTAAAGTGGCAACCCAGACTAAGGATAAGGTTGGTGGTGTAGAGCTTCCTGTAGCCGCATGGCGTTCGTACTTAAATATGGAACTAACCATTCCAATTTTCGCTGTCTCTTATACACATCTCCGAGCCCACGAGACT
+
BBBCAFCCCCCBGGGGGGGGGGGHHHHGGHHGHHHGHGHFGHHHGHG2AEEFFFHFFGDHAGHHGFHFFGGEGGFAEEEGFEBGGHGGFGHHGF3@FBFHC03FFDHFGHFHFEEEGG/G4GF44FDGHHHHHHH2?/<C<=FCCCFGDH
@M02034:409:000000000-BFKT7:1:1106:7376:12801 1:N:0:28
AAAGTCGAGGTGCCTAAAGTGGCAACCCAGACTGGGGGGTCGGTTGGTGGTGTAGAGCTTCCTGTAGCCGCATGGCGTTCGTACTTAAATATGGAACTAACCATTCCAATTTTCGCTGTCTCTTATACACATCTCCGAGCCCACGAGACT
+
BBBBCFCCCCAAGGGGGGGGGGGHHHHGGHHGHHHHGGGEEGGGGGFCFGDFGHHFHHHHHGHHHHHHHGGCGGHHGDGGGDGHHHGFFHHHHHCGHHHHHHHHHHHBFGHHHFGGGGGGGGGGFFBFFGGGGGGFD?CGDFFFFAFFFF
@M02034:409:000000000-BFKT7:1:1106:14656:12806 1:N:0:28
AAAGTCGAGGTGCCTAAAGTGGCAACCCAGA
+
BBBBBFBBBBABGGGGGGGGGGGHHHHGGGC
@M02034:409:000000000-BFKT7:1:1106:27983:12811 1:N:0:28
AAAGTCGAGGTGCCTAAAGTGGCAACCCAGACTGGTCGGGAGGTTGGTGGTGTAGAGCTTCCTGTAGCCGCATGGCGTTCGTACTTAAATATGGAACTAACCATTCCAATTTTCGCTGTCTCTTATACACATCTCCGAGCCCACGAGACT
+
33AA>5A?DD2>BBGCFFGEFFACFBFE2GFFHFHGGE?EAEABBFFAAAABB3GEG5EGFFG@BFG5B>>>EEGEEEEAE?FFGHFBDFFHGHFF3GBB3F?FGF4FHHHHHE<??CC2?3FFHHDD@G2F<>@2?<@//??FACDD.<
@M02034:409:000000000-BFKT7:1:1106:24621:12812 1:N:0:28
AAAGTCGAGGTGCCTAAAGTGGCAACCCAGACTCCTAGTTCGGTTGGTGGTGTAGAGCTTCCTGTAGCCGCATGGCGTTCGTACTTAAATATGGAACTAACCATTCCAATTTTCGCTTCTCTTATACACATCTCCGAGCCCACGAGACTC
+
BBCCCFCCCCCCFGGGGGGFGGGHHHHGGHHGHHHHHHHHHGGEEGGGFGFFHHHHHHHHHHHHGHHGHGGGGGHHGGGGGFHHHHHHHHHHHHGFHHHHHHHHHHGHHHHHHHGGGHGHHHHHHHGHHGHHHHHGCGGGGHGGGGFFHH
@M02034:409:000000000-BFKT7:1:1106:11681:12821 1:N:0:28
AAAGTCGAGGTGCCTAAAGTGGCAACCCAGACTACGAATAATGTTGGTGGTGTAGAGCTTCCTGTAGCCGCATGGCGTTCGTACTTAAATATGGAACTAACCATTCCAATTTTCGCTGTCTCTTATACACATCTCCGAGCCCACGAGACT
+
AABCAFBCCCCCGGGGGGGFGGGHHHHGGHHGHFHGAAG2GDGFHHGEFGFFHHHHHHHHHHHHHHHHHGGGGGHHGGGGGGBGGHHGHHFGHG@GFFFFHHHGHHHHHHHHHEGGGGGHHGHH4FFHGGFHGHHBB?CGCEHE?/</DD
@M02034:409:000000000-BFKT7:1:1106:10790:12830 1:N:0:28
AAAGTCGAGGTGCCTAAAGTGGCAACCCAGACTGTTGGGCAGGTTGGTGGTGTAGAGCTTCCTGTAGCCGCATGGCGTTCGTACTTAAATATGGAACTAACCATTCCAATTTTCGCTGTCTCTTATACACATCTCCGAGCCCACGAGACT
+
CCCCCFCCBCBCGGGGGGGFGGGGGHHGGHHGHHHHHHGHHGGHHHGFFGFFHHHGHHHHHHHHHHHGHGGGGGHHGFGGGFHHHHGFHHHHHHFGFHHGHHHHHHGGHHHHHHGGGGGGHHHHHHHGFHGHHHHHGFGGCGHGGGGGGG
@M02034:409:000000000-BFKT7:1:1106:12926:12833 1:N:0:28
AAAGTCGAGGTGCCTAAAGTGGCAACCCAGACTAATAATCAGGTTGGTGGTGTAGAGCTTCCTGTAGCCGCATGGCGTTCGTACTTAAATATGGAACTAACCATTCCAATTTTCGCTGTCTCTTATACACATCTCCGAGCCCACGAGACT
+
BBCCBFCCCCBCGGGGGGGGGGGHHHHGGHGGHFFHGHHHFHHHHFG2AEEFFFHFHFFHGFGHHHHHGGG@FEF1EEEFF??FEHHHGHHFGF3BFGHHFF3GHGDEDFGHHFFGGE<BFFGGDGBDFFGGHFHHGCCC/=?FCCCDDF
@M02034:409:000000000-BFKT7:1:1106:17839:12848 1:N:0:28
AAAGTCGAGGTGCCTAAAGTGGCAACCCAGACTGGTGGGGGTGTTGGTGGTGTAGAGCTTCCTGTAGCCGCATGGCGTTCGTACTTAAATATGGAACTAACCATTCCAATTTTCGCTGTCTCTTATACACATCTCCGAGCCCACGAGACT
+
CCBBBFCCCCBCGGGGGGGFGGGGHHHGGHHGHHHFGGGGGFFGGHHEGGEFGHHGHFHHHHHHHHHHHGGGGGHHGGGGGFFHHHHGHHHHGHFGFHHHHHHHHHHGHHHHHHGGGGGHHHHHGHHHHHHHHHEFGDGGGGHGGGGGGH
@M02034:409:000000000-BFKT7:1:1106:2122:12853 1:N:0:28
AAAGTCGAGGTGCCTAAAGTGGCAACCCAGACTGTGGGTGGGGTTG
+
BABCCFAADBBBGGGGGGGGGGGHHHHGGH2FG33D2BEEC2EF0E
@M02034:409:000000000-BFKT7:1:1106:26487:12855 1:N:0:28
AAAGTCGAGGTGCCTAAAGTGGCAACCCAGACTAATAATGGTGTTGGTGGTGTAGAGCTTCCTGTAGCCCCATGGCGTTCGTACTTAAATATGGAACTAACCATTCCAATTTTCGCTGTCTCTTTACACATCTCCGAGCCCACGAGACTC
+
BABBBFBBBBABGGGFGGGGGGGHHHHGGHHGHHHHHHFHHGHHGHHEFEEFHHHHHHHHHHHHHHHHHHGFFHHHGGGGGFHHHHHFGHGHHH@FGHFFHHHHHHHHHHHHHGGGGGGFGHHHHHGHGGHHHHHGFGGGGHGGGGGGHG
@M02034:409:000000000-BFKT7:1:1106:6913:12856 1:N:0:28
AAAGTCGAGGTGCCTAAAGTGGCAACCCAGACTACGCAGTCGGTTGGTGGTGTAGAGCTTCCTGTAGCCGCATGGCGTTCGTACTTAAATATGGAACTAACCATTCCAATTTTCGCTGTCTCTTATACACATCTCCGAGCCCACGAGACT
+
ABBBAFCCCCBCGGGGGGGFGGGHHHHGGHHGHHHGGGGFHGGFEGGEFGAFFFHGHGHHHHHHGHHGHGFFGGHHGFGGGEHHHHHHHHGHHHFFGHFHHHGHHHGFHHHHHHGGGGGHHHHHHHHBGFHHFHFGG@FGGGHGGCCGGE
@M02034:409:000000000-BFKT7:1:1106:27554:12858 1:N:0:28
AAAGTCGAGGTGCCTAAAGTGGCAACCCAGACTCTGGCTGGGGTTGGTGGTGTAGAGCTTCCTGTAGCCGCATGGCGTTCGTACTTAAATATGGTACTAACCTTTCCAATTTTCGCTGTCTCTTATACACATCTCCGAGCCCACGAGACT
+
BBCCCFCBCCCCGGGGGGGGGGGHHHHGGHHGHHCFHFHGG?EAAEE1A1FAA3F5BAAB5BFDG5D5@EF@EEC1>?EFE?2?1EG@EGHF??44BFGH303D33G4?FEHB4<EFEBF?3?F3FGG3FGFHGFF</>C/FEF//<AEH
@M02034:409:000000000-BFKT7:1:1106:20971:12862 1:N:0:28
AAAGTCGAGGTGCCTAAAGTGGCAACCCAGACTTTGATGCAGGTTGGTGGTGTAGAGCTTCCTGTAGCCGCATGGCGTTCGTACTTAAATATGGAACTAACCATTCCAATTTTCGCTGTCTCTTATACACATCTCCGAGCCCACGAGACT
+
A?ABADAABD2>GGGFGGGDGGGHHHHGGHHGHHHHHGFH3FG2FGGEFG1FGFFHHHGFHHHHHHHHHGGGEGHHFGGEGEEHHGHEGHGFFHBFCFFCHHHGGFEE4FG4BGEDEGGFHGHFHGFHH2FGHHGB?DGCGAGEGGGFGH
@M02034:409:000000000-BFKT7:1:1106:11787:12862 1:N:0:28
AAAGTCGAGGTGCCTAAAGTGGCAACCCAGACTTCGGCGACGGTTGGTGGTGTAGAGCTTCCTGTAGCCGCATGGCGTTCGTACTTAAATATGGAACTAACATTCCAATTTTCGCTGTCTCTTATACACATCTCCGAGCCCACGAGACTC
+
BBBCBFBCCCCCGGGGGGGGGGGHHHHGGHHGHHHGGGGGGGGGFGGGGGGGHHHHHHHHHHHHHHHHHGGGGGHHGGGGGGGHHHHHHHHHHHGGHHFGHHHHHHHGGHHHHGGGGFHHHHHFHHBHHGHHHHGGGGGGGHGGGGGGHH
@M02034:409:000000000-BFKT7:1:1106:6750:12876 1:N:0:28
AAAGTCGAGGTGCCTAAAGTGGCAACCCAGACTGCGACTCATGTTGGTGGTGTAGAGCTTCCTGTAGCCGCATGGCGTTCGTACTTAAATATGGAACTAACCATTCCAATTTTCGCTGTCTCTTATACACATCTCCGAGCCCACGAGACT
+
CBCCBFBBCCABGGGGGGGFGGGGHHGGGHGGHHHFGGGGHHHHHHHEFGEFGHHFHFHHGFHHHFHHHGGGGGHHGGGGGGHHHHHHHHFGGHFGHGGHHGGHGHHHHHHHHHGGGGGHHGHHHHHGFHFHHHGHGCGGGGHGG@DGGF
@M02034:409:000000000-BFKT7:1:1106:23173:12879 1:N:0:28
AAAGTCGAGGTGCCTAAAGTGGCAACCCAGACTAATAATCAGGTTGGTGGTGTAGAGCTTCCTGTAGCCGCATGGCGTTCGTACTTAAATATGGAACTAACCATTCCAATTTTCGCTGTCTTTATACACATCTCCGAGCCCACGAGACTC
+
AABBAFCCCCCCGGGGGGGGGGGFHHHGGHHGHHHHHHHHHHHHHHGGGGEFGHHHHHHHHHHHHHHHHGGCGGHHGGGGGGHHHHHHHHGHHHGHHHHHHHGHHHGHHHHHHHGGGGGHHHHGHHFHGFHHHGDDGGGGGHGGCGGGHH
@M02034:409:000000000-BFKT7:1:1106:7621:12883 1:N:0:28
AAAGTCGAGGTGCCTAAAGTGGCAACCCAGACTAATAAGAATGTTGGTGGTGTAGAGCTTCCTGTAGCCGCATGGCGTTCGTACTTAAATATGGAACTAACCATTCCAATTTTCGCTGTCTCTTATACACATCTCCGAGCCCACGAGACT
+
CCCCCFBCCCBAGGGGGGGGGGGHHHHGGHHGHHHHHHHHHHHHHHHGGGEFGHHGHHHHHHHHHHGHHGGGGGHHGGGGGGHHHHGHHHHHHHGGHHGFHHHHHHHHGHHHHHGGGGGHHHHHHHHHHGFHHHHHGBCGGGHGGGGGGD
@M02034:409:000000000-BFKT7:1:1106:20389:12884 1:N:0:28
AAAGTCGAGGTCTAAAGTGGCAACCCAGACTCATAATACGGTTGGTGGTGTAGAGCTTCCTGTAGCCGCATGGCGTTCGTACTTAAATATGGAACTAACCATTCCAATTTTCGCTGTCTCTTATACACATCTCCGAGCCCACGAGACTCC
+
>AA3>DAA?DBFGGCGFF5EAGFHHEEHHGHHHHGHHHHHGHGGGDEEBFFHGFHDGHHHHHF5DFHEEEEGFGGECFE?FFHHFDDGHHGHFHGHEFGHHHHHH44FGHHFEEGEEGGFHHGHFF2FFHHHHHGGGGCGHGGGGGGHBG
@M02034:409:000000000-BFKT7:1:1106:15635:12884 1:N:0:28
AAAGTCGAGGTGCCTAAAGTGGCAACCCAGACTCAGCCGCCTGTT
+
AABBBFAABBABGGGGGGFFGGFHHHHGGHHGH3AA3A222EHHG
@M02034:409:000000000-BFKT7:1:1106:16396:12884 1:N:0:28
AAAGTCGAGGTGCCTAAAGTGGCAACCCAGACTTTTAATCATGTTGGTGGTGTAGAGCTTCCTGTAGCCGCATGGCGTTCGTACTTAAATATGGAACTAACCATTCCAATTTTCGCTGTCTCTTATACACATCTCCGAGCCCACGAGACT
+
CCCDBFCCCCBCGGGGGGGGGGGHHHHGGHHGH55DGH5GHBGHHHHEFGFFHHHHHHHHHHHHGHHHHGGGGGHHGGGGGFHHHHHHHHHHHHGHHHHHHHGHHHGHHHHHHHGGGGGHGHHHHHHHGHHHHHHHG@CCGGHGGFGGGF
@M02034:409:000000000-BFKT7:1:1106:18936:12886 1:N:0:28
AAAGTCGAGGTGCCTAAAGTGGCAACCCAGACTGCGAATAATGTTGGTGGTGTAGAGCTTCCTGTAGCCGCATGGCGTTCGTACTTAAATATGGAACTAACCATTCCAATTTTCGCTGTCTCTTATACACATCTCCGAGCCCACGAGACT
+
DDDDCFCCCCBCGGGGGGGGGGGHHHHGGHHGHHHFEGGGHGHGHHHGGGEFGGHGHHHHHGHHGHHHHGGGGGHFFGGGGGHHHHGHHHHHHHFHHHHHCGGHHHBDGGHHGGGFGFGFHHHHGHHHDGBHHHHHGCCGGEHGGCDGGF
@M02034:409:000000000-BFKT7:1:1106:4758:12888 1:N:0:28
AAAGTCGAGGTGCCTAAAGTGGCAACCCAGACTA
+
BBCBBFABCCABGFGGGGGGGGGHHHHGGHHGHH
@M02034:409:000000000-BFKT7:1:1106:28103:12892 1:N:0:28
AAAGTCGAGGTGCCTAAAGTGGCAACCCAGACTCAGAAGACGGTTGGTGGTGTAGAGCTTCCTGTAGCCGCATGGCGTTCGTACTTAAATATGGAACTAACCATTCCAATTTTCGCTGTCTCTTATACACATCTCCGAGCCCACGAGACT
+
BBBBAFABBCABGGGGGGGGGGGHHHHGFHHGHHHHHHHHFEGGGGGEFGAFGHHFHGFHGGHGFGHGHEEEGEHFEEFFEEBGHHFHHHHHGHFEGHFGHHGHHHGHHHHHHFGGGGGGHHHHHHHGHHFHHHFDECFFDFHGGGGGGH
@M02034:409:000000000-BFKT7:1:1106:7617:12901 1:N:0:28
AAAGTCGAGGTGCCTAAAGTGGCAACCCAGACTAATAAGAATGTTGGTGGTGTAGAGCTTCCTGTAGCCGCATGGCGTTCGTACTTAAATATGGAACTAACCATTCCAATTTTCGCTGTCTCTTATACACATCTCC
+
AAABAFAABDBBGGGGFGGBFGGHHFHGGHHFHFDGFHHHFGHBGHHEFGGGHFHFHHHHGHHHHHHHFFEEAEHFEEEFGEEGGHHEHHFFGHFFHHHCGHEGHFFFGGHHHHGDFGFHHHHHHGGEHH2GFG3?
@M02034:409:000000000-BFKT7:1:1106:28093:12907 1:N:0:28
AAAGTCGAGGTGCCTAAAGTGGCAACCCAGACTCAT
+
ABBBBFBABBBBGGGFGGGGGGGHHHHGGHEEF335
@M02034:409:000000000-BFKT7:1:1106:22909:12909 1:N:0:28
AAAGTCGAGGTGCCTAAAGTGGCAACCCAGACTTCTTCTTCGGTTGGTGGTGTAGAGCTTCCTGTAGCCGCATGGCGTTCGTACTTAAATATGGTACTAACCATTCCAATTTTCGCTGTCTCTTATACACATCTCCGAGCCC
+
AABBAFBCCCBCGGGGGGGGGGGHHHHGGGHGGFFGDGHHGFGAEGGDEEGC1BG5D5BG5FFGEBG5AEE>FFF1@EGGDE2FGGHB3GFFEF44B@FF303BB4F4?DFHG4</E/?FGHFFFD3DFFBCHHHGDBDC/F
@M02034:409:000000000-BFKT7:1:1106:23545:12910 1:N:0:28
AAAGTCGAGGTGCCTAAAGTGGCAACCCAGACTGGGGCGGGGGTTGGTGGTGTAG
+
BBABBFBBBBBBGGGGGFGGGFEHFHHGGHHD3G22A2AEEGGG?E/<?/EEC2B
@M02034:409:000000000-BFKT7:1:1106:11669:12911 1:N:0:28
AAAGTCGAGGTGCCTAAAGTGGCAACCCAGACTCAGGGTGAGGTTGGTGGTGTAGAGCTTCCTGTAGCCGCATGGCGTTCGTACTTAAATATGGAACTAACCATTCCAATTTTCGCTGTCTCTTATACACATCTCCGAGCCCACGAGACT
+
CCBCCFABCCCCGGGGGGGGGGGHHHHGGHHGHF3B32F2EFHGHHGE1AFFGDHFHEGH5GHHHGHEFFG@EGHA@EEGGFEHFHHFFGHHHH3@FGHHE03FGDGEFGHHHGEGGGEHFHHHGHDGFHFHHHHFG@DD@GEADGGGGG
@M02034:409:000000000-BFKT7:1:1106:6741:12913 1:N:0:28
AAAGTCGAGGTGCCTAAAGTGGCAACCCAGACTCCTCAGACTGTTGGTGGTGTAGAGCTTCCTGTAGCCGCATGGCGTTCGTACTTAAATATGGAACTAACCATTCCAATTTTCGCTGTCTCTATACACATCTCCGAGCCCACGAGACTC
+
BBAABFBBBBAAGGGGGGGFGFGFHHHDGHHGHHHHHHGGHHHHHHHGGGEFGHHFHHHHHHHFGGHGHGGGGGHHGEGGGGHHEHHFHHFHHHDGHHHHGHHHHHHHHHHHHHGGGGFGHHHHHHEHHHHHHGHGGGGGGHGGGGGGHF
@M02034:409:000000000-BFKT7:1:1106:13667:12919 1:N:0:28
AAAGTCGAGGTGCCTAAAGTGGCAACCCAGACTACTAAGCATGTTGGTGGTGTAGAGCTTCCTGTAGCCGCATGGCGTTCGTACTTAAATATGGAACTAACCATTCCAATTTTCGCTGTCTCTTATACACATCTCCGAGCCCACGAGACT
+
CCCCCFBCCCCCGGGGGGGGGGGHHHHGGHHGHH3BGFHF5DGGHHHGGGEFGHHHHHHHHHHHHHHHHGGEGGHHGGGGGGHHHHHHHHHHHHGHHHGHHHHHHHHFHHHHHHGGGGGHHHHHHHHHHHHHHHHHGGGGGGHGGGGGGH
@M02034:409:000000000-BFKT7:1:1106:26989:12921 1:N:0:28
AAAGTCGAGGTGCCTAAAGTGGCAACCCAGACTCTTTCTGATGTTGGTGGTGTAGAGCTTCCTGTAGCCGCATGGCGTTCGTACTTAAATATGGAACTAACCATTCCAATTTTCGCTGTCTCTTATTCACATCTCCGAGCCCACGAGACT
+
>3AA>FAADDAAFFFGGFFDBGEFHFEEAHHGHGGFGFHHHFHHFGHEFEAFGFFHFFHCGAGG55FFFEEEGA1CEGCGGE2F?BFFD4FFGGFGBFG@FGF3BDEFDFGGHFECEEEHHE4B4B4?43?GBFFDA/B/D/GGFCCDCG
@M02034:409:000000000-BFKT7:1:1106:22358:12922 1:N:0:28
AAAGTCGAGGTGCCTAAAGTGGCAACCCAGACTAATCATAAGGTTGGTGGTGTAGAGCTTCCTGTAGCCGCATGGCGTTCGTACTTAAATATGGAACTAACCATTCCAATTTTCGCTGTCTCTTATACACATCTCCGAGCCCACGAGACT
+
CCCCCFCCCCAAGGGGGGGGGGGHHHGGGHGFHHHGHHHGHHHHHHGEFGEFHGHFHHFHHHHHHHHHHGGGGGHHGEGGFEGHHHGGHHHHHHEGHHHFHHHHHHGFHHHHHHGGGGGHHHHHHHBHDHGHHHGFGFFCBFHGGGGGGH
@M02034:409:000000000-BFKT7:1:1106:9625:12925 1:N:0:28
AAAGTCGAGGTGCCTAAAGTGGCAACCCAGACTGTGGTGGGTGTTGGTGGTGTAGAGCTTCCTGTAGCCGCATGGCGTTCGTACTTAAATATGGAACTAACCATTCCAATTTTCGCTGTCTCTTATACACATCTCCGAGCCCACGAGACT
+
AAAAAFBBBBBBGGGGGGGFGGGHHFGGGHGGHHHFHB2ECEEEEHEGFG1FGHHEHHHHHHHHHHFFHGGGGGHGGGGGGGHHHHFFGHBGHGFDFFGHGHFHHHDGFGHHHHGGGF/?GHHHHHFFHFFHHGGFFBC/CGHGGGGGCG
@M02034:409:000000000-BFKT7:1:1106:18660:12931 1:N:0:28
AAAGTCGAGGTGCCTAAAGTGGCAACCCAGACTGAGAATCGTGTTGGTGGTGTAGAGCTTCCTGTAGCCGCATGGCGTTCGTACTTAAATATGGAACTAACCATTCCAATTTTCGCTGTCTCTTATACACATCTCCGAGCCCACGAGACT
+
CCCCCFAACCCCGGGGGGGGGGGHHHHGGHGGHHGEFFHFGHHHHHHDFAEFFHHEEFHHGHHHFFHFGGGEFGHEEEEGGAFGFHHGFGHHHG3BFGHFFGFGGFHGHHGHHFEGGGEHHHGGGHHFHHFHHHGHGDCFGGFGG/CDFF
@M02034:409:000000000-BFKT7:1:1106:26449:12933 1:N:0:28
AAAGTCGAGGTGCCTAAAGTGGCAACCCAGACTCAGGGGAAGGTTGGTGGTGTAGAGCTTCCTGTAGCCGCATGGCGTTCGTACTTAAATATGGAACTAACCATTCCAATTTTCGCTGTCTCTTATACACATCTCCGAGCCCACGAGACT
+
CCCCBFCCCCBCGGGGGGGGGGGGHHHGGHHGHHHHHHGGGGGHHHGEFGBFGHHHHHHHHHHHHHHHHGGGGGHHGGGGGGHHHHHHHHHHHHGHHHHHHHHHHHHGHHHHHHGGGGGHHGHHHHHHHHGHHHHHGCGGGGHGGGGGGG
@M02034:409:000000000-BFKT7:1:1106:13670:12936 1:N:0:28
AAAGTCGAGGTGCCTAAAGTGGCAACCCAGACTAAGACGTCTGTTGGTGGTGTAGAGCTTCCTGTAGCCGCATGGCGTTCGTACTTAAATATGGAACTAACCATTCCAATTTTCGCTGTCTCTTATACACATCTCCGAGCCCACGAGACT
+
BABBCFBCCCCCGGGGGGGGGGGHHHHGGHHGHHHHDGGFEHGHHHHEFGEFHHHHHHHHHHHHHHHHHGGEEGHHGGGGGGHHHHGDHHFHHH@FGHFGFHFGHFFFFFGHHHGGGGGHHHHHHHGHGHFFHFFGG/BDGGHGGCCGGH
@M02034:409:000000000-BFKT7:1:1106:11597:12939 1:N:0:28
AAAGTCGAGGTGCCTAAAGTGGCAACCCAGACTAAGAATAATGTTAG
+
CCCCCFCCBCCCGGGGGGGGGGGHHHHGGHGGHB33BFH55DFGD55
@M02034:409:000000000-BFKT7:1:1106:16451:12940 1:N:0:28
AAAGTCGAGGTGCCTAAAGTGGCAACCCAGACTAATACTCATGTTGGTGGTGTAGAGCTTCCTGTAGCCGCATGGCGTTCGTACTTAAATATGGAACTAACCATTCCAATTTTCGCTGTCTCTTATACACATCTCCGAGCCCACGAGACT
+
AAAAAFBBBBABGGGGGGGGGGGHHHHGGHGGHGFGHFFGHHHHHHHAFEEFGHHFGFHHHFHHHHHHHGGEEGHHGAGEGEFHHHGFHHDGFHFEGGHHHHHHHHGFGGHHHGEGGGGHFHGHHHHFFHHHHHHHGCGGGGHFGGGGGF
@M02034:409:000000000-BFKT7:1:1106:9620:12942 1:N:0:28
AAAGTCGAGGTGCCTAAAGTGGCAACCCAGACTGTGGTGGGTGTTGGTGGTGTAGAGCTTCCTGTAGCCGCATGGCGTTCGTACTTAAATATGGAACTAACCATTCCAATTTTCGCTGTCTCTTATACACATCTCCGAGCCCACGAGACT
+
CCBCCFCCCDCCGGGGGGGGGGGHHHHGGHHGHHHHHBFEGGGGGHHGGGEFGHHHHHHHHHHHHHHHHGGFGGHHGGGGGGFHHHHHHHHHHHGHHHHHHGHHHHHHHHHHHHGGGGGHHHHHHHHHHHHHHHGHG?CFGGHGFGGCFH
@M02034:409:000000000-BFKT7:1:1106:18700:12943 1:N:0:28
AAAGTCGAGGTGCCTAAAGTGGCAACCCAGACTAAGTGTCAGGTTGGTGGTGTAGAGCTTCCTGTAGCCGCATGGCGTTCGTACTTAAATATGGAACTAACCATTCCAATTTTCGCTGTCTCTTATACACATCTCCGAGC
+
AAABAFBBDAAABFG5FGFGGGGHHGHDFHHGHHGGDABFGEHFFGEEFFAFFGHHGHHHGCHFFHHFHGC@EGHHGFGEFFHFHGFGHHEGGHGHFHHGHGFGHHEHHHHHH4E?EGGGGHHGHHGGFGEHHHEFD//?
@M02034:409:000000000-BFKT7:1:1106:13785:12943 1:N:0:28
AAAGTCGAGGTGCCTAAAGTGGCAACCCAGACTGATCAGGAGGTTGGTGGTGTAGAGCTTCCTGTAGCCGCATGGCGTTCGTACTTAAATATGGAACTAACCATTCCAATTTTCGCTGTCTCTTATACACATCTCCGAGCCCACGAGACT
+
BBBBBFAABBBAGFGGGGGGGFGHHHHGGDGGHHHEGHFHFGFGHHGEFG1AFFHFGFGHHCGHEEEGGEG0EEHFEGECFEFGGHGDFGBDFGHDCCGHHHBGHHHHDFGHHFEGGGE?GGGHFHDHHEDGFGHDD>DCGGHGCDGCDF
@M02034:409:000000000-BFKT7:1:1106:16135:12945 1:N:0:28
AAAGTCGAGGTGCCTAAAGTGGCAACCCAGACTTCTGGTGGTGTAAATCTTCCTGTAGCCGCATGGCGTTCGTACTTAAATATGGAACTAACCATTCCAATTTTCGCTGTCTCTTATACACATCTCCGAGCCCACGAGACTCCTGAGCAT
+
CCCDCFCCCCCCGGGGGGGGGGGHHHHGGHHGHHHHHHHHGGGHHHHHHHHHHHHHHHHHGGGGGHGGEGGGGGHHHHHHHHHHHGGHHHHHGHHHHHHHHHHHHGGGGGHHHHHHHHHHHHHHHGHGFFGGGHGGCGGGHHHHHHHGGF
@M02034:409:000000000-BFKT7:1:1106:7317:12945 1:N:0:28
AAAGTCGAGGTGCCTAAAGTGGCAACCCAGACTATGCAGGATGTTGGTGGTGTAGAGCTTCCTGTAGCCGCATGGCGTTCGTACTTAAATATGGAACTAACCATTCCAATTTTCGCTGTCTCTTATACACATCTCCG
+
BBBBADABB?AAGGEGGEG6DDFHHHHGDEGFGHHHGHFHCGFHHGHECE1BFGGHGGFHEFFEDDGGHAEAE?GFFEEEE?FHHHHHHHHHHHBGHHHHHHHHHHHFHGHFGHEFEGEEF4GGHHHDGF1F1FGFE
@M02034:409:000000000-BFKT7:1:1106:2379:12946 1:N:0:28
AAAGTCGAGGTGCCTAAAGTGGCAACCCAGACTAATGAGAAGGTTGGTGGTGTAGAGCTTCCTGTAGCCGCATGGCGTTCGTACTTAAATATGGAACTAACCATTCCAATTTTCGCTGTCTCTTATACACATCTCCGAGCCCACGAGACT
+
CBCCCFCCCCBAGGGGGGGFGGGGHHHGGHHGHHHHHHHHHHHGHHGEFGEFGHHHHHHHFHHGGFHHHGEEGGHFGFGGFEGHHHHHHHHHHHFFHHEGHHGGHGGFHHHHHHGGGGGGFFHHGGEHHGFHHGDGFCGGCCHFDDGFGG
@M02034:409:000000000-BFKT7:1:1106:23831:12948 1:N:0:28
AAAGTCGAGTTGCCTAAAGTGGCAACCCAGACTAAGAATAATGTTGGTGGTGTAGAGCTTCCTGTAGCCGCATGGCGTTCGTACTTAAATATGGA
+
AA?1ADAAD1>FGGGB1DG3BGFHHGHGCG0AGAGBF1GGFHBDFF//BEEAGEGD1F1BGGFBFA2DAEECE/GF?EECEEFHEEGB@2B2F1@
@M02034:409:000000000-BFKT7:1:1106:26456:12949 1:N:0:28
AAAGTCGAGTTGCCTAAAGTGGCAACCCAGACTCAGGGGAAGGTTGGTGGTGTAGAGCTTCCTGTAGCCGCATGGCGTTCGTACTTAAATATGGAACTAACCATTCCAATTTTCGCTGTCTCTTATACACATCTCCGAGCC
+
>1>A1B>>11>DGGGF111GFGCBHEHGG0GFBGHH0F?E?FGGFHGEFGEF/BBGDFHHEGFBD22DFEG?EEGFEEEEGGFEHFGG@G2BB111BF1>F01GDFDDFDFDGGEECAE1FDBB>D2FGGH1<BBB/?C/<
@M02034:409:000000000-BFKT7:1:1106:17930:12951 1:N:0:28
AAAGTCGAGGTGCCTAAAGTGGCAACCCAGACTACTAATACGGTTGGTGGTGTAGAGCTTCCTGTAGCCGCATGGCGTTCGTACTTAAATATGGAACTAACCATTCCAATTTTCGCTGTCTCTTATACACATCTCCGAGCCCACGAGACT
+
A?ACCFABBBAAGGGGGGGGGGGGHHHGGHHGHHHHHHHHHHGHGGGEGGAFEGHGHHHHHHHHHHHHHGGGGGHHGGGGGFHHHHHHHHGHHHFFFFHHHGHHHHHHHGHHHHGGGGGHHHHHHHHHHHFHHHHHGBGGGGHGGGGGGH
@M02034:409:000000000-BFKT7:1:1106:8966:12952 1:N:0:28
AAAGTCGAGGTGCCTAAAGTGGCAACCCAGACTCGGAGTTCGGTTGGTGGTGTAGAGCTTCCTGTAGCCGCATGGCGTTCGTACTTAAATATGGAACTAACCATTCCAATTTTCGCTGTCTCTTATACACATCTCCGAGCCCACGAGACT
+
CBCCBFBCCCCCGGGGGGGFGGGHHHHGGHHGHHGGGGGHHGGFGGGGFGEFGHHHHHHHHHHHGFHHHGGGGGHHGGFGGGHHHHHHHHHHHHFFHHGHHHGHHHGGHHHHHHGGGGGHHHHHHHHHHHFGHHGHGCGGGGHGGGGGGG
@M02034:409:000000000-BFKT7:1:1106:17951:12952 1:N:0:28
AAAGTCGAGGTGCCTAAAGTGGCAACCCAGACTACTAATACAGTTGGTGGTGTAGAGCTTCCTGTAGCCGCATGGCGTTCGTACTTAAATATGGAACTAACCATTCCAATTTTCGCTGTCTCTTATACACATCTCCGAGCCCACGAGACT
+
BABBAFBBBBABGGGGCFFFFFGHHHHGGFDFHHGGGHHHH3GFGHGBFEEFCFHHHHHEFGHHHHHHFDEEEGFGFFGGGBFGGHHBGD@FHH3B@F33FCFFDGEH4B?FF4>/EFGGFGFG44FFFGBGGGFFD/<@BF//@CC/?G
@M02034:409:000000000-BFKT7:1:1106:12862:12953 1:N:0:28
AAAGTCGAGGTGCCTAAAGTGGCAACCCAGACTACTGGGCAGGTTGGTGGTGTAGAGCTTCCTGTAGCCGCATGGCGTTCGTACTTAAATATGGAACTAACCATTCCAATTTTCGCTGTCTCTTATACACATCTCCGAGCCCACGAGACT
+
CCCCCFCCCCCBGGGGGGGGGGGHHHHGGHHGHHHHHHHHHGGHHHGEFGFFFFHGHFHHHHHHHHHGHGGEGGHFGFGGGEGHHHHHHHHHHGEFHHHHFHFGHHHHHHHHHFGGGGFHHGHHFHHHHHHHHHHDECCGGGFEF@FGGH
@M02034:409:000000000-BFKT7:1:1106:23852:12959 1:N:0:28
AAAGTCGAGGTGCCTAAAGTGGCAACCCAGACTAAGAATAATGTTGGTGGTGTAGAGCTTCCTGTAGCCGCATGGCGTTCGTACTTAAATATGGAACTAACCATTCCAATTTTCGCTGTCTCTTATACACATCTCCGAGCCCACGAGACT
+
BABBBFBCCCCCGGGGGGGGGGGHHHHGGHHGHHHHHHHHHHHGHHHEFGGFGHHHHHHHGHHHHHHHHGGGGGHHGGGGGGHHHHHHHHHHHHFHHHHHHHHHHHGHHHHHHHGGGGGHHHHHFHHHGHHHHHHHG?@CGGHGGGGGGH
@M02034:409:000000000-BFKT7:1:1106:22082:12959 1:N:0:28
AAAGTCGAGGTGCCTAAAGTGGCAACCCAGCATGTTAAGGGTGTAGAGCTTCCTGTAGCCGCATGGCGTTCGTACTTAAATATGGAACTAACCATTCCAATTTTCGCTGTCTCTTATACACATCTCCGAGCCCACGAGACTCCTGAGCAT
+
CBCCCFBCC2AAGGGGGGGGGGGHHHHGGHHHHHHHHHHHHHGGHHHHHHHHHHHHHHHHGGFGGHHGFGGGFHHHHHHHHHHHHFHHHHGHHHHHHHHHHHHHHGGGGGHHHHHHHHHGHHHHHHHGGG?GGHGGCGGGHHHHHFHHHG
@M02034:409:000000000-BFKT7:1:1106:4779:12964 1:N:0:28
AAAGTCGAGGTGCCTAAAGTGGCAACCCAGACTCGTTCTGAGGTTGGTGGTGTAGAGCTTCCTGTAGCCGCATGGCGTTCGTACTTAAATATGGAACTAACCATTCCAATTTTCGCTGTCTCTTATACACATCTCCGAGCCCACGAGACT
+
BBBBBFBBDBAAGGGGGGGGGGGHHHHGGHGGGHAHGGGHGHGHHFGGGGGGHHHEGGHHEFHHHFGBFGGCGGHFEFEFGFFHHHHHHHHGHG3@GHHFFH3GHFHEFGHHHBFGGGGHHGHHHHGHHHHHHHGFFBGG@FEGGGGCFF
@M02034:409:000000000-BFKT7:1:1106:29427:12969 1:N:0:28
AAAGTCGAGGTGCCTAAAGTGGCAACCCAGACTGGTAGGTGTGTTGGTGGTGTAGAGCTTCCTGTAGCCGCATGGCGTTCGTACTTAAATATGGAACTAACCATTGCAATTTTCGCTGTCTCTTATACACATCTCCGAGCCCACGAGACT
+
CBCCCFCCCCAAGGGGGGGFGGGHHHHGGHHGHHHFFGGDFFGHGHHEFEBFGFHGGFGHHHHGFFHHHGG@EEHFGEGGEEGHHHFFHHGHGHFFGHGFGHHHHHFGHHHHHFE?FGGHHHHHHHGHFHFHHHGHEBGFGGHGDFGD/=
@M02034:409:000000000-BFKT7:1:1106:12542:12973 1:N:0:28
AAAGTCGAGGTGCCTAAAGTGGCAACCCAGACTCAGGGTGGGGTTGGTGGTGTAGAGCTTCCTGTAGCCGCATGGCGTTCGTACTTAAATATGGAACTAACCATTCCAATTTTCGCTGTCTCTTATACACATCTCCGAGCCCACGAGACT
+
BBCABFCCCBABGGGGGGGFGGGHHHHGGHHGHHHHHHBFGGGEEGGEFGEFFGGHHHHHHHHHHHHGHGGGGGHHGEGGGFHHHHGGHGGHHHGFFFGGHHHHHHGFHHHHHHGGGGGHHHHHHHGGFHEFHGGHDCCCGGHGGGGGGF
@M02034:409:000000000-BFKT7:1:1106:6151:12974 1:N:0:28
AAAGTCGAGGTGCCTAAAGTGGCAACCCAGACTAATAATCAGGTTGGTGGTGTAGAGCTTCCTGTAGCCGCATGGCGTTCGTACTTAAATATGGAACTAACCATTCCAATTTTCGCTGTCTCTTATACACATCTCCGAGCCCACGAGACT
+
A1AAAB>11>>>BEEABFGFFFFHFCHGCAFFHHFHHHFHGFFGFGC/F?/FGFHFFFHHHEHDHHHHHFEEEGH0/EEFGGFAFFGFDGGGFD1FCBB1@GBEGGF2EFGHHHCEAEEDEFGHFFDFGCBHHHHF?CCG/FFFCCC<EG
@M02034:409:000000000-BFKT7:1:1106:7045:12979 1:N:0:28
AAAGTCGAGGTGCCTAAAGTGGCAACCCAGACTTGGTCGACTGTTGGTGGTGTAGAGCTTCCTGTAGCCGCATGGCGTTCGTACTTAAATATGGAACTAACCATTCCAATTTTCGCTGTCTCTTATACACATCTCCGAGCCCACGAGACT
+
ABABAFACBCABGGGGGGGGGGGHHHHGGHHGHHHGGHGGGGGHHHHEFEGFHFHFHFHHFGHHHFHHHGGCGGHFEEFGGFFHHHHHHHHHHH@EFHHGHHFFHHHFHHHHHFFGGEEGHHHHGHDGHGHHHHHDFCCGGGHGGGGGGH
@M02034:409:000000000-BFKT7:1:1106:10821:12980 1:N:0:28
AAAGTCGAGGTGCCTAAAGTGGCAACCCAGACTACTCAGCAGGTTGGTGGTGTAGAGCTTCCTGTAGCCGCATGGCGTTCGTACTTAAATATGGAACTAACCATTCCAATTTTCGCTGTCTCTTATACACATCTCCGAGCCCACGAGACT
+
BBCCCFAABBCCGGGGGGGGGGGHHHHGGHHGHHHHHHHHHHHGGHGGFGEFGHHFHHHHHHHHHGHGHGGFGGHGGGGGGGHHGHHGHHFHHH3DFHHHHHGGHHGFHGHHHHGGGGGBGHHHGHBFHFFHGHGHG?DCCFEGCGGGDG
@M02034:409:000000000-BFKT7:1:1106:13546:12980 1:N:0:28
AAAGTCGAGGTGCCTAAAGTGGCAACCCAGCGTGTTGGTGGTGTAGAGCTTCCTGTAGCCGCATGGCGTTCGTACTTAAATATGGAACTAACCATTCCAATTTTCGCTGTCTCTTATACACATCTCCGAGCCCACGAGACTCCTGAGCAT
+
BBCBBFACCBABGGGGGGGGGGGHHHHGGHHGFGGHHHGGGGGHFHHHHHHHHHHHHHHHGGEEGHHGGGGGGHHHHHHHHHHHHGHHHHHHHHHHHFGHGHHHHGGGGGHHHHHGHHHHHHHHHHHGFGGGGHGG?DGGHGHHGHEHHH
@M02034:409:000000000-BFKT7:1:1106:4121:12982 1:N:0:28
AAAGTCGAGGTGCCTAAAGTGGCAACCCAGACTAATCAGAATGTTGGTGGTGTAGAGCTTCCTGTAGCCGCATGGCGTTCGTACTTAAATATGGAACTAACCATTCCAATTTTCGCTGTCTCTTATACACATCTCCGAGCCCACGAGACT
+
BBBBBFAADBABGGGGGGGGGGGHHHHGGHHGHHHHHHHFHHHHHHHGFGEGHHHGGHHHHHHHHHHHHGG?GGHHGGGGGFHHHHGHHHGHHHHHHHGGHHGHHGGGHHHHHHGGGFGHHHHHHHFHHHHGGHFHFCGGGGHGGGGGGF
@M02034:409:000000000-BFKT7:1:1106:2531:12985 1:N:0:28
AAAGTCGAGGTGCCTAAAGTGGCAACCCAGACTATGAGTCAGGTTGGTGGTGTAGAGCTTCCTGTAGCCGCATGGCGTTCGTACTTAAATATGGAACTAACCATTCCAATTTTCGCTGTCTCTTATACACATCTCCGAG
+
CCCCBFBBCCCCGGGGGGGGGGGHHFFGGHHGHFBGHHAA5GHHHHGAAEFFGFG5FFGGBHFHFFHFHGG?FFF1EEEEFE2?GEFFG4FGFG3@FGHGEF3FGDE4?GGHHFGFGGFHGBGHFHDGDGGFHHGBA/D
@M02034:409:000000000-BFKT7:1:1106:7094:12985 1:N:0:28
AAAGTCGAGGTGCCTAAAGTGGCAACCCAGACTAATAATAAGGTTGGTGGTGTAGAGCTTCCTGTAGCCGCATGGCGTTCGTACTTAAATATGGAACTAACCATTCCAATTTTCGCTGTCTCTTATACACATCTCCGAGCCCACGAGACT
+
BBCCCFCCCBAAGGGGGGGGGGGHHHHGGHHGHHGHHHHHHHHFGHGGGGFFHHHHHHGHHHHHHHHHHGGGGGHHFFGGGFFHHHHGHHHHHHDFHHGFHHFHHHHHHHHHHHFFGGGHHGHHHHGHGHEHHHHHGFGGGGHGGGGGGF
@M02034:409:000000000-BFKT7:1:1106:2828:12985 1:N:0:28
AAAGTCGAGGTGCCTAAAGTGGCAACCCAGACTATGGGTCAGGTTGGTGGTGTAGAGCTTCCTGTAGCCGCATGGCGTTCGTACTTAAATATGGAACTAACCATTCCAATTTTCGCTGTCTCTTATACACATCTCCGAGCCCACGAGACT
+
BCCCCFBBCBBCGGGGGGGGGGGHHHHGGHHGHFHHGHHGAHHGGHGFFGEFGHHHHHHHHHHHHHHHHGGGGGHHGGGGGGHHHHHHHHHHHHGDGGHHHHFFHHGHHHHHHHGGGGGHHHHHGHFHGHGHHHFGG<DGGGHGGGCGGD
@M02034:409:000000000-BFKT7:1:1106:10345:12990 1:N:0:28
AAAGTCGAGGTGCCTAAAGTGGCAACCCAGACTCAGAATAAGGTTGGTGGTGTAGAGCTTCCTGTAGCCGCATGGCGTTCGTACTTAAATATGGAACTAACCATTCCAATTTTCGCTGTCTCTTATACACATCTCCGAGCCCACGAGACT
+
CCBCCFCCCCABGGGGGGGGGGGHHHHGGHHGHGHFHHHHHHHHHHGGGGEFGHHHHHHHHHHHHHHHHGGEGGHHGGGGGEGHHHHFHHGHHHFGHHHGHHGHHHGEHGHHHHGGGGGHHHHHHHGHGHHHHHHFGCGGGGHGGGGGGH
@M02034:409:000000000-BFKT7:1:1106:10236:12991 1:N:0:28
AAAGTCGAGGTGCCTAAAGTGGCAACCCAGACTAATAAGAATGTTGGTGGTGTAGAGCTTCCTGTAGCCGCATGGCGTTCGTACTTAAATATGGAACTAACCATTCCAATTTTCGCTGTCTCTTATACACATCTCCGAGCCCACGAGAC
+
CCCCCFCCCCBBGGGGGGGGGGGHHHHGGHHGHH3FGH55DAFGGHHGGGEFHHHHHHHHHHHHHHHHHGGGGGHHGGGGGGHHHHHHHHHHHHGHHHHHHHHHHHGHHHHHHHGGGGGGHGHHHHHHGHGHHHHFGGCFGGHGGGGGG
@M02034:409:000000000-BFKT7:1:1106:2543:12998 1:N:0:28
AAAGTCGAGGTGCCTACAGTGGCAACCCAGACTATGAGTCAGGTTGGTGGTGTAGAGCTTCCTGTAGCCGCATGGCGTTCGTACTTAAATATGGAACTAACCATTCCAATTTTCGCTGTCTCTTATACACATCTCCGAGCCCACGAGACT
+
AAAAABAAD1A1FGGB1BGGGGFHFHHGGEHGHHHHHFHGGHFEFFEEGGGFHHHHHHGHHHHGFGHHHGG?EGHHGGGFGEHHFFHEGG2FGBGFFHBFGHHGHHHFHHHHHHGGEEEHHHGHGFFH2GFHGHFHCGCGGGHFGGC/AD
@M02034:409:000000000-BFKT7:1:1106:15777:12998 1:N:0:28
AAAGTCGAGGTGCCTAAAGTGGCAACCCAGACTAATAAGCATGTTGGTGGTGTAGAGCTTCCTGTAGCCGCATGGCGTTCGTACTTAAATATGGAACTAACCATTCCAATTTTCGCTGTCTCTTATACACTCTCCG
+
BBBBBFBBBBBBGGGGGGGGGG2BGHHGGHHGH3GGHBG3GGHHHHHGGGGGHHHHHHHHHHHHHHHHHGGGGGHHGGGGGGHHHHHHHHHHHHGFGHHHHGHHHHHHHHHHHHGGGGGHHHHHHHHHHHB232BC
@M02034:409:000000000-BFKT7:1:1106:25523:12998 1:N:0:28
AAAGTCGAGGTGCCTAAAGTGGCAACCCAGACTGCGCCTGCTGTTGGTGGTGTAGAGCTTCCTGTAGCCGCATGGCGTTCGTACTTAAATATGGAACTAACCATTCCAATTTTCGCTGTCTCTTATACACATCTCCGAGCCCAC
+
CCCCCFCCCCABGGGGGGGGGGGHHHHGGHHGHHF2EAEEE3GHHHF111EFGDG5A5FGAGHFG5E5BEE0EEF1>?>FEEBE?EG33BGED@33BFHHE?3B??G?4FGHH4/EF??DDGFG3F3?F2GFHFH2A</</F/?
@M02034:409:000000000-BFKT7:1:1106:18772:13005 1:N:0:28
AAAGTCGAGGTGCCTAAAGTGGCAACCCAGACTAAGTTGACTGTTGGTGGTGTAGAGCTTCCTGTAGCCGCATGGCGTTCGTACTTAAATATGGAACTAACCATTCCAATTTTCGCTGTCTCTTATACACATCTCCGAGCCCACGAGACT
+
BBAABF@BBBAACFFGGGGGFGGHHHHGFGHGHHFHGHHHHHHHHFEEFGGFFHGGHHHHBFFHHFHHHEFFFGFGGEFGGEFHHHFGHHGHGHFGFHDGFHBFFFHFHGHHHFEEG?EGHFGHGHG4BGFHFGHFGCFG@<GGGCGFGF
@M02034:409:000000000-BFKT7:1:1106:10817:13007 1:N:0:28
AAAGTCGAGGTGCCTAAAGTGGCAACCCAGACTACGATTGGGGTTGGTGGTGTAGAGCTTCCTGTAGCCGCATGGCGTTCGTACTTAAATATGGAACTAACCATTCCAATTTTCGCTGTCTCTTATACACATCTCCGAGCCCACGAGACT
+
CCCCCFCCCCBBGGGGGGGGGGGHHHHGGHHGHHHEAHGGHHGGGGGGGGGFHHHFHHHHFHHHHGHGHGGEEGHHGGGGGGFHHHHGHHGHHH3?FHHHFHFGHHFFGGHHHHGGGGGFHHHFGHGFHFGGHHGHG?GGCFHGG?C?AG
@M02034:409:000000000-BFKT7:1:1106:10309:13012 1:N:0:28
AAAGTCGAGGTGCCTAAAGTGGCAACCCAGACTACTGAGAATGTTGGTGGTGTAGAGCTTCCTGTAGCCGCATGGCGTTCGTACTTAAATATGGAACTAACCATTCCAATTTTCGCTGTCTCTTATACACATCTCCGAGCCCACGAGACT
+
BBCCBFCCCDBBGGGGGGGGGGGHHHHGGHHGHHHHHHHHHHHHHHHGGGFFHHHHHHHHHHHHHHHHHGGGGGHHGGGGGGHHHHHHHHHHHHHHHHHHHHHHHHGHHHHHHHGGGGGGHGHHHHHHHHGHHHGHGFGGGGHGGGGGGF
@M02034:409:000000000-BFKT7:1:1106:15017:13012 1:N:0:28
AAAGTCGAGGTGCCTAAAGTGGCAACCCAGACTTCGAGGGAGGTTGGTGGTGTAGAGCTTCCTGTAGCCGCATGGCGTTCGTACTTAAATATGGAACTAACCATTCCAATTTTCGCTGTCTCTTATACACATCTCCGAGCCCACGAGACT
+
CCCCCFCCCCABGGGGGGGGGGGGHHHGGHHGHHHGGHGGGGGGHHGEFGEFGHHHHHHHHHHHHHHHHGGGGGHHGGGGGGHHHHHHHHHHHHGGFHHGHHHHHHHFHHHHHHGGGGGHHHHHHHHHGGHHHHGHGGGGGGHGGFGGGG
@M02034:409:000000000-BFKT7:1:1106:10048:13013 1:N:0:28
AAAGTCGAGGTGCCTAAAGTGGCAACCCAGACTCGGTTTGATGTTGGTGGTGTAGAGCTTCCTGTAGCCGCATGGCGTTCGTACTTAAATATGGAACTAACCATTCCAATTTTCGCTGTCTCTTATACACATCTCCGAGCCCACGAGACT
+
BBBCCFCCCCBCGGGGGGGGGGGGHHHGGHHGHHGGEGGGHGHHHHHEFGEFHHHHHHHHHFHHHHHHHGGFGGHHGEGGGFGHHHHHHHGHHHDDGHHHHHHHHHHGHHHHHHGGGGGHHFHHHHHHHHHHHHHHGCGGGGHGGGGGGH
@M02034:409:000000000-BFKT7:1:1106:15788:13015 1:N:0:28
AAAGTCGAGGTGCCTAAAGTGGCAACCCAGACTGATATGAAGGTTGGTGGTGTAGAGCTTCCTGTAGCCGCATGGCGTTCGTACTTAAATATGGAACTAACCATTCCAATTTTCGCTGTCTCTTATACACATCTCCGAGCCCACGAGACT
+
CCCCCFCCCCCCGGGGGGGGGGGHHHHGGHHGHHCHHHGHHHHGGHGEGGFFHHHHHHHHHHHHHHHHHGGGGGHHGGGGGGHHHHHHHHHHHHGHHHHGHHHHHHGHHHHHHHGGGGGHHHHHHHHHGHEHHHGHGFGGGGHGGGGGGH
@M02034:409:000000000-BFKT7:1:1106:10801:13016 1:N:0:28
AAAGTCGAGGTGCCTAAAGTGGCAACCCAGACTACGATTGGGGTTGGTGGTGTAGAGCTTCCTGTAGCCGCATGGCGTTCGTACTTAAATATGGAACTAACCATTCCAATTTTCGCTGTCTCTTATACACATCTCCGAGCCCACGAGACT
+
AAAAAFAAD?A1FGGGF1BDGGGFHHHGGGHGHGHEGCGGHHGGGGGEGGEFHHHGHGHHBGHHFDGFFCE>EFHFGGGFGGGHHHFFFEHHHG1>>GFFFHBFHEFHGHHHHFGGGGGFHGHHFFF2BB1CGG1GFC//@F/F/<<A?G
@M02034:409:000000000-BFKT7:1:1106:22510:13020 1:N:0:28
AAAGTCGAGGTGCCTAAAGTGGCAACCCAGACTGGTGGTGGGGTTGGTGGTGTAGAGCTTCCTGTAGCCGCATGGCGTTCGTACTTAAATATGGAACTAACCATTCCAATTTTCGCTGTCTCTTATACACATCTCCGAGCCCACGAGACT
+
CCCCBFCCCCCBGGGGGGGGGGGHHHHGGHHGHHHHHGFFGGGGEGGFFGEFHHHHHHHHHHHHHHHHHGGGGGHHGGGGGGEHHHHGHHHHHHGGHHHHHHHHHHGHGHHHHHGGGGGHHHHHGHFGHHHHHHGHGCGGGGHGGGGGGH
@M02034:409:000000000-BFKT7:1:1106:25528:13020 1:N:0:28
AAAGTCGAGGTGCCTAAAGTGGCAACCCAGACTGCGCCTGCTGTTGGTGGTGTAGAGCTTCCTGTAGCCGCATGGCGTTCGTACTTAAATATGGAACTAACCATTCCAATTTTCGCTGTCTCTTATACACATCTCCGAGCCCACGA
+
BBBBAFABBBA?GGGBFGFGGGFHFHHGGHHGHGHGGGGHHHHHHHHFGCEF1FGHGHHHHHHHHHHFHGGGGGHHGGGGGFHHHHHHHHBHGFGFFHGBGHHFFHHDGGHHHHGGGGDBFHHHBGDHGHFGGHFH?>@@DEAF?>
@M02034:409:000000000-BFKT7:1:1106:29165:13023 1:N:0:28
AAAGTCGAGGTGCCTAAAGTGGCAACCCAGACTCATAAGGAGGTTGGTGGTGTAGAGCTTCCTGTAGCCGCATGGCGTTCGTACTTAAATATGGAACTAACATTCCAATTTTCGCTGTCTCTTATACACATCTCCGAGCCCACGAGACTC
+
AAABAFBADBBAGGGFGGGGGGFFFGGGGHHGHHHHHHHHHFFEGHGEFEEFFGHFGDGHHHHFBFHHHFGEGGHGFGGGEEFHHHHFHHHHHHFGGHHHHGHHHHGGHHHHHGEGGEGHHFHHHHFHFFHHHHECBFGCGFGGGGGGGC
@M02034:409:000000000-BFKT7:1:1106:15804:13026 1:N:0:28
AAAGTCGAGGTGCCTAAAGTGGCAACCCAGACTACGTCTCAGGTTGGTGGTGTAGAGCTTCCTGTAGCCGCATGGCGTTCGTACTTAAATATGGAACTAACCATTCCAATTTTCGCTGTCTCTTATACACATCTCCGAGCCCACGAGACT
+
CCCDBFCCDDCCGGGGGGGGGGGHHHHGGHHGHHHGHHHHHHHHHHGFGGFFHHHHHHHHHHHHHHHHHGGGGGHHGGGGGFHHHHHHHHHHHHFFHHHHHHHHHHHHHHHHHHGGGGGHHHHHHHHHHHGHHHHHGCGGGGHGGGGGGH
@M02034:409:000000000-BFKT7:1:1106:17796:13034 1:N:0:28
AAAGTCGAGGTGCCTAAAGTGGCAACCCAGACTAGTACGACGGTTGGTGGTGTAGAGCTTCCTGTAGCCGCATGGCGTTCGTACTTAAATATGGAACTAACCATTCCAATTTTCGCTGTCTCTTATACACATCTCCGAGCCCACGAGACT
+
CCCCCFCCCCBBGGGGGGGGGGGHHHHGGHHGHHHHHHGGGGGGFGGEFGFFGHHHHGHHHHHGHHHHHGGGGGHGGEEGGEGHHHHHHHHHHHGHHHHHHHHHHHHHHHHHHHGGGGGGHHHHGHHHHHHHHHHHG?DFGGHGGGGGGH
@M02034:409:000000000-BFKT7:1:1106:27277:13046 1:N:0:28
AAAGTCGAGGTGCCTAAAGTGGCAACCCAGACTACTCGTGGGGTTGGTGGTGTAGAGCTTCCTGTAGCCGCATGGCGTTCGTACTTAAATATGGAACTAACCATTCCAATTTTCGCTGTCTCTTATACACATCTCCGAGCCCACGAGACT
+
?A>AAF?ABBAAGGGGGGGBGGGBFFEEFHGFHG3FFF2GAECEEGGEAAABBGD5EDGHFCHGBGFGHG0>EEG1>BE???2?GFFFGHFDFG33FFHFF0EGHHHGBGHHGFEEG/?2FDFGFGDGHCFC2FF2C?DFGACFG?@>.F
@M02034:409:000000000-BFKT7:1:1106:6183:13047 1:N:0:28
AAAGTCGAGGTGCCTAAAGTGGCAACCCAGACTGAGAAGAATGTTGGTGGTGTAGAGCTTCCTGTAGCCGCATGGCGTTCGTACTTAAATATGGAACTAACCATTCCAATTTTCGCTGTCTCTTATACACATCTCCGAGCCCACGAGACT
+
BBCCBFCCBCCCGGGGGGGFGGGHHHHGGHHGHHFHHHHHHHGGGHHGGGEFHHHGHHHHHHHHHHHHHGGGGGHHGGGGGGHHHHFHHHGHHHFFFFGGHGHHHHFHHHHHHBGGGGGGHHHHHHGHHHEHHHBGF?CGGGHGGGGGGF
@M02034:409:000000000-BFKT7:1:1106:13847:13048 1:N:0:28
AAAGTCGAGGTGCCTAAAGTGGCAACCCAGACTCAGCCTCCTGTTGGTGGTGTAGAGCTTCCTGTAGCCGCATGGCGTTCGTACTTAAATATGGAACTAACCATTCCAATTTTCGCTGTCTCTTATACACATCTCCGAGCCCACGAGACT
+
CCCCCFCCCCBCGGGGGGGGGGGHHHHGGHHGHHHHHHHHHHHHHHHEGGEFGHHHHHHHHHHHHHHHHGGGGGHHGGGGGGHHHHHHHHHHHHFHFHHHHHGHHHHHHHHHHHGGGGGHHHHHHHGFFGFHHHHFGFGGGGHGGGGGGH
@M02034:409:000000000-BFKT7:1:1106:13831:13056 1:N:0:28
AAAGTCGAGGTGCCTAAAGTGGCAACCCAGACTCAGCCTCCTGTTGGTGGTGTAGAGCTTCCTGTAGCCGCATGGCGTTCGTACTTAAATATGGAACTAACCATTCCAATTTTCGCTGTCTCTTATACACATCTCCGAGCCCACGAGACT
+
AA??3BAA@DAAGGGFGAGGD4AGFHHGG2EFH3FF3FGHGFHHHHEEFDEGEBHDGEGHHFHFHBDHHAE>?EGHGGGGGGHHHHFFGHBFHHFGHBFEFHGGDFFFEGHHGGEGGGGEFFHH4GEGFG11FHFGDCCGGFEFGGGCGH
@M02034:409:000000000-BFKT7:1:1106:8587:13058 1:N:0:28
AAAGTCGAGGTGCCTAAAGTGGCAACCCAGACTATGGGTGTTGTTGGTGGTGTAGAGCTTCCTGTAGCCGCATGGCGTTCGTACTTAAATATGGAACTAACCATTCCAATTTTCGCTGTCTCTTATACACATCTCCGAGCCCACGAGACT
+
AABCAFCCDCBCGGGGGGGGGGGHHHHGGHHGHHHHHHGEFFHHHHHEFGEFHHHHHHHHHHHHHHHHHGGGGGHHGGGGGGHHHHHHHHGHHHFFFHFGHHHHHHHHHHHHHHGGGGGHHGHHHHHHHHFHHHHHGCGGGGHGGGGGGG
@M02034:409:000000000-BFKT7:1:1106:20588:13061 1:N:0:28
AAAGTCGAGGTGCCTAAAGTGGCAACCCAGACTAATAATAATGTTGGTGGTGTAGAGCTTCCTGTAGCCGCATGGCGTTCGTACTTAAATATGGAACTAACCATTCCAATTTTCGCTGTCTCTTATACACATCTCCGAGCCCACGAGACT
+
CCCCCFCCCCBBGGGGGGGGGGGHHHHGGHHGHDGDHHHFEFHHHHHGFGFFGHHGHHHHHHHHHHHHHGGEGGHHGGGGGFGHHHHHHHHHHH@FHHHHHHHHHHGHHGHHHFEGGGGHHFHHGHGHFHEHHGFHGCCCCFGGGCGGGE
@M02034:409:000000000-BFKT7:1:1106:25166:13064 1:N:0:28
AAAGTCGAGGTGCCTAAAGTGGCAACCCAGACTCCTGCGCATGTTGGTGGTGTAGAGCTTCCTGTAGCCGCATGGCGTTCGTACTTAAATATGGAACTAACCATTCCAATTTTCGCTGTCTCTTATACACATCTCCGAGCCCACGAGACT
+
CCCCCFCCCCBBGGGGGGGGGGGHHHHGGGHGHHHHHHGGGGGHHHHGGGEGHHHGHHHHHGHHHHHHHGGGGGHHGGGGGGHHHHHFHHGHHHGHHHHHHHGHHHHHHHHHHHGGGGFHHHHHHHFHEFHHFHFHGFGGFGHGGGGGGH
@M02034:409:000000000-BFKT7:1:1106:6266:13066 1:N:0:28
AAAGTCGAGGTGCCTAAAGTGGCAACCCAGACTGCGAAGGAGGTTGGTGGTGTAGAGCTTCCTGTAGCCGCATGGCGTTCGTACTTAAATATGGAACTAACCATTCCAATTTTCGCTGTCTCTTATACACATCTCCGAGCCCACGAGACT
+
BBBBAFBBBBBBGGGGGGGGGGGHHHHGGHHGHHHGGGGGHHGGHHGFFGEFFHHHHHHHHHHHHHHHHGGGGGHHGGGGEEFHHHHGHHHHHHGHHHHHHHGHHHHFHHHHHHGGGGGHHGGHHHHHGHGHHHFGEDFCCGHGGGGGGH
@M02034:409:000000000-BFKT7:1:1106:27090:13067 1:N:0:28
AAAGTCGAGGTGCCTAAAGTGGCAACCCAGACTAATCTGGCTGTTGGTGGTGTAGAGCTTCCTGTAGCCGCATGGCGTTCGTACTTAAATATGGAACTAACCATTCCAATTTTCGCTGTCTCTTATACACATCTCCGAGCCCACGAGACT
+
AAAAAFABBDBBGGGGFGGFFFFBGGCEDA2AFFGFHFGFFHGHHHHEFDABG3DFHFHHHEHDBGHHHE0EEEG1EEEEEE2GFGHBGHGBGE3FCFGHHF3FFHH4GGHFF4EEEEEH4GG4FEF4DGHHHGGDD/BD<CF?/ADG/D
@M02034:409:000000000-BFKT7:1:1106:14416:13070 1:N:0:28
AAAGTCGAGGTGCCTAAAGTGGCAACCCAGACTTGTCCGACGGTTGGTGGTGTAGAGCTTCCTGTAGCCGCATGGCGTTCGTACTTAAATATGGAACTAACCATTCCAATTTTCGCTGTCTCTTATACACATCTCCGAGCCCACGAGACT
+
BABBBFBBBDAAGGGGGGGEFGFGFGHGGGHGHHHHHHGGGGEEFGCGGGEFHHHHHHGHHHHFHHHHHGGEGGGHGGGGGFFHHHGGHHDGHHFBGFFGGHHHFGFGHHFHHHCAFFGGHGHHGHGHHGHHFHGFDDGGFGGGGGGGDG
@M02034:409:000000000-BFKT7:1:1106:19196:13080 1:N:0:28
AAAGTCGAGGTGCCTAAAGTGGCAACCCAGACTTCGAATCATGTTGGTGGTGTAGAGCTTCCTGTAGCCGCATGGCGTTCGTACTTAAATATGGAACTAACCATTCCAATTTTCGCTTCTCTTATACACATCTCCGAGCCCACGAGACTC
+
BBBBBFABBBAAGGGGGGGGGGGHHHHGGHHGHHHGHGHGHHFHHFHFFGGFHHHFHHHHHHHHHHHHHGGEGGHHGGGGGFBGGHGGHHGFHGFBGHHHHHHHFHGBFGHHHBEEGHGHHHHHHHGFHHHHFHHG?CGGGHGGGGGGHG
@M02034:409:000000000-BFKT7:1:1106:26765:13081 1:N:0:28
AAAGTCGAGGTGCCTAAAGTGGCAACCCAGACTCGGCAGGAGGTTGGTGGTGTAGAGCTTCCTGTAGCCGCATGGCGTTCGTACTTAAATATGGAACTAACCATTCCAATTTTCGCTGTCTCTTATACACATCTCCGAG
+
BBBBBFAADDABGGGGGGGGCGFHHHHGGHHGHHFGAAEGAF?ECGCGGGGGGHHFFHFHFGHGFDFDHDGGEGHFGE@FDECCCHH3GGGHHFB?FHHHFFFHHHHFBGGHHHEGGDGFHHHGHHGFBGFGGHGH//<
@M02034:409:000000000-BFKT7:1:1106:14148:13082 1:N:0:28
AAAGTCGAGGTGCCTAAAGTGGCAACCCAGACTAATAATAATGTTGGTGGTGTAGAGCTTCCTGTAGCCGCATGGCGTTCGTACTTAAATATGGAACTAACCATTCCAATTTTCGCTGTCTCTTATACACATCTCCGAGCCCACGAGACT
+
AABBADAADDABGGGGGGGGGGGHHHGGFHHGH3EFGGHCHGHGHHHDFGEFGHGGFHGHHHHHGHGHHGGGFGHHEGGGGGFHFHGGFGHHHHFGFGFGFGFGHHGHHGHHHHGGGGGHHHHHFHGHHHFHHHDGG@DCGGGGCCCGGG
@M02034:409:000000000-BFKT7:1:1106:25808:13082 1:N:0:28
AAAGTCGAGGTGCCTTAAAGTGGCAACCCAGACTTTGGCTAGTGTTGGTGGTGTAGAGCTTCCTGTAGCCGCATGGCGTTCGTACTTAAATATGGAACTAACCATTCCAATTTTCGCTGTCTCTTATACACATCTCCGAGCCCACGAGA
+
BBAABFBADBAAGGGGGGGGGGCEGHHHGGHHGHHHHGHHHGGHHHHHGGFEFGHHHHHHHHGHHGHHHHEEEGEGHGGGGGFHHHHEGGHHHFH3EGHGGGHGGHHHHH4GHHHGDEGGGHFHHEGHHGGHHFHHFFFGGCFGGGDGG
@M02034:409:000000000-BFKT7:1:1106:26720:13084 1:N:0:28
AAAGTCGAGGTGCCTAAAGTGGCAACCCAGACTTGTACGGTGGTTGGTGGTGTAGAGCTTCCTGTAGCCGCATGGCGTTCGTACTTAAATATGGCACTAACCATTCCAATTTTCGCTGTCTCTTATACACATCTCCGAGCC
+
ABBBAFBBBBBBGGGGGGGGGGGHGHCA22AFGGFD55FEBGEAEE2EF11AFGFB5GGFFBGG5DG5GE?E?1CF>EEFFFCC?FEHHFBFFH1BFG3B303FFF4EGGBGHDEE?E?DHFHHGHHH3G2BGF3<CC?/B
@M02034:409:000000000-BFKT7:1:1106:3229:13085 1:N:0:28
AAAGTCGAGGTGCCTAAAGTGGCAACCCAGACTCCGTCTCAGGTTGGTGGTGTAGAGCTTCCTGTAGCCGCATGGCGTTCGTACTTAAATATGGAACTAACCATTCCAATTTTCGCTGTCTCTTATACACATCTCCGAGCCCACGAGACT
+
CCCCCFABBCBCGGGGGGGGGGGFFHHGGHGGHHFEGAGHFHHHHHGEGGFGHFHGHFHHGHHGFFHGHEEEGFHFEEGGEECGHHGFHHEHGH@BGHGGHFDHHHHFHHHHHGE?FGGGHHGHGFGBDCDHGHHFC?CCCAFFFGGGGF
@M02034:409:000000000-BFKT7:1:1106:13571:13086 1:N:0:28
AAAGTCGAGGTGCCTAAAGTGGCAACCCAGACTACGAAGCAGGTTGGTGGTGTAGAGCTTCCTGTAGCCGCATGGCGTTCGTACTTAAATATGGAACTAACCATTCCAATTTTCGCTGTCTCTTATACATATCTCCGAGCCCACGAGACT
+
CCCCCFCCCCBCGGGGGGGGGGGHHHHGGHHGHHHGGHGGHHHHGHGFFGEGHHHHHHHHHHHHHHHHHGGGGGHHGGGGGGHHHHHFHHHHHHGFHHHHHHHHHHHHHHHHHHGGGGGHHHHHHHHHF3BFGHHHGGGGGGHGGGGGGH
@M02034:409:000000000-BFKT7:1:1106:19217:13088 1:N:0:28
AAAGTCGAGGTGCCTAAAGTGGCAACCCAGACTTCGAATCATGTTGGTGGTGTAGAGCTTCCTGTAGCCGCATGGCGTTCGTACTTAAATATGGAACTAACCATTCCAATTTTCGCTTCTCTTATACACATCTCCGAGCCCACGAGACTC
+
BBBBBF@BBDA4GGGGGGG6FGCGHHHGGGDGHHBFFCFEHGHHGHCAFEECGHFFGGGHBFGHHHHHHGG0EEGGEECGGGHHGGEBFFHHHFF3FBEFHCGFDBGHFHHHHHCGGHGHHHH4F444B?FGFGHGCGG?GGG@<@?ABF
@M02034:409:000000000-BFKT7:1:1106:3494:13088 1:N:0:28
AAAGTCGAGGTGCCTAAAGTGGCAACCCAGACTGGGTGTAATGTTGGTGGTGTAGAGCTTCCTGTAGCCGCATGGCGTTCGTACTTAAATATGGAACTAACCATTCCAATTTTCGCTGTCTCTTATACACATCTCCGAGCCCACGAGAC
+
ABABB5>ADBCCGGGGGGGGGGGHHHHGGHHGH32FBAAGHFHHGHHGGGFFHHHHHHHHGHHHHHHGHGGGGGHHGGGGGGHHHHHHHHGHHHBGHHFFGHHHHHGHBHHHHHGGGGGFHHHHHHHHHHHHHHGHFCGGGGHGGGGC?
@M02034:409:000000000-BFKT7:1:1106:23578:13106 1:N:0:28
AAAGTCGAGGTGCCTAAAGTGGCAACCCAGACTGCGCAGCAGGTTGGTGGTGTAGAGCTTCCTGTAGCCGCATGGCGTTCGTACTTAAATATGGAACTAACCATTCAATTTTCGCTGTCTCTTATACACATCTCCGAGCCCACGAGACTC
+
BBBCAFBCCCBCGGGFGGGFGGGHHHHGGHHGHHGFGGGGHHHGHFGFFGEFFFGGGFHGHHHGHHHHGGFGGGHHGGGGFFGHGG4BGHGGGHGFFHFGFHGGFHHGHHHHHGEGGFGGHHHHHHFHGFHHHGFECGGGGHGGGGGGGF
@M02034:409:000000000-BFKT7:1:1106:18586:13110 1:N:0:28
AAAGTCGAGGTGCCTAAAGTGGCAACCCAGACTAAGAATAATGTTGGTGGTGTAGAGCTTCCTGTAGCCGCATGGCGTTCGTACTTAAATATGGAACTAACCATTCCAATTTTCGCTGTCTCTTATACACATCTCCGAGCCCACGAGACT
+
BBCCBFAADBBCGGGGGGGGGGGHHHHGGHHGHHFGBEGBGFHHHHHGGGGFHHHHHHHHHHHHHHHHHGGEFGHHGGGGGGGHHHHGHHHHHHHHHHHHGHHHHHHGHGHHHHGGGGGHHHHHHHHHGHGHHHFHGCCFGGHGGGGGGH
@M02034:409:000000000-BFKT7:1:1106:7731:13111 1:N:0:28
AAAGTCGAGGTGCCTAAAGTGGCAACCCAGACTTGTAATAAGGTTGGTGGTGTAGAGCTTCCTGTAGCCGCATGGCGTTCGTACTTAAATATGGAACTAACCATTCCAATTTTCGCTGTCTCTTATACACATCTCCGAGCCCACGAGACT
+
CCCCCFABBCCCGGGGGGGGGGGGHHHGGHHGHGHFHFFD5GHHGFGGGGFFHHHHHHHHHHHHHHHHHGGGGGHHGGGGGGHHHHHHFHGHHHGFFHGHHHHHHHGHFGHHHHGGGGGGHGHHGHHHGHGHGHFFDCCCGGHGGGGFGF
@M02034:409:000000000-BFKT7:1:1106:20189:13117 1:N:0:28
AAAGTCGAGGTGCCTAAAGTGGCAACCCAGACTGGGCCGTTTGTTGGTGGTGTAGAGCTTCCTGTAGCCGCATGGCGTTCGTACTTAAATATGGAACTAACCATTCCAATTTTCGCTGTCTCTTATACACATCTCCGAGCCCACGAGACT
+
CCCCBFBCCCCCGGGGGGGGGGGHHHHGGHHGHHHHHHGEGGGGHHHGGGEFGHHGHHHHHHHHHHHHHGGEFGHHGGGGGGHHHHHHHHHHHHFHHHHHHHGHHHHHHHHHHHGGGGGHHHHHHHHHGHGHHHGHGDGGGGHGGGGGGG
@M02034:409:000000000-BFKT7:1:1106:23632:13121 1:N:0:28
AAAGTCGAGGTGCCTAAAGTGGCAACCCAGACTGTGAAGGGGGTTGGTGGTGTAGAGCTTCCTGTAGCCGCATGGCGTTCGTACTTAAATATGGAACTAACCATTCCAATTTTCGCTGTCTCTTATACACATCTCCGAGCCCACGAGACT
+
BABBAFBBBBBBGGGGGGGGGGGFHHFGGHHGHHHHHGHGGGGFFGGFGGEFGHHHHHHHHHHHHHHHHGGGGGHHGFGGGFGHHHGGHHHHHHFHHHHHHHHHHHHGHGHHHFGGGGGHGHHHHHGFHHFHHHH2E@FGFGHGGGGGGG
@M02034:409:000000000-BFKT7:1:1106:3732:13126 1:N:0:28
AAAGTCGAGGTGCCTAAAGTGGCAACCCAGACTGTGGATGGGGTTGGTGGTGTAGAGCTTCCTGTAGCCGCATGGCGTTCGTACTTAAATATGGAACTAACCATTCCAATTTTCGCTGTCTCTTAT
+
3AAAADAADBA4BGGGGGGFGGAAFE42AAFEGGDFH3BGFHFBAEGGGGEFGFGAE5GHGGHGFGH5EE>0EEGEEEEFFEFAFHEBFD4GGH3B3BF3C03FGDFGBF3GG4E<EAE1GGHHEH
@M02034:409:000000000-BFKT7:1:1106:18590:13127 1:N:0:28
AAAGTCGAGGTGCCTAAAGTGGCAACCCAGACTAAGAATAATGTTGGTGGTGTAGAGCTTCCTGTAGCCGCATGGCGTTCGTACTTAAATATGGAACTAACCATTCCAATTTTCGCTGTCTCTTATACACATCTCCGGGCCCACGAGA
+
A?AA>FBBBDAAGGGDFGGFGFFHFHHGFHHGHHCBFFHFHGHGHHHEAEEF1FFFFGHB5GHHG5FFGGGGGGHH@AEGGFFEHHHBGGHFHHBGHHFGHHG3BFFFHGGEHFGDEDGGHHHGBG4EGHGFGHBGD/<@CGGFG//<
@M02034:409:000000000-BFKT7:1:1106:4006:13128 1:N:0:28
AAAGTCGAGGTGCCTAAAGTGGCAACCCAGACTGTGAATGCGGTTGGTGGTGTAGAGCTTCCTGTAGCCGCATGGCGTTCGTACTTAAATATGGAACTAACCATTCCAATTTTCGCTGTCTCTTATACACATCTCCGAGCCCACGAGACT
+
AAA?AFAA?2>AGFGGGGGFBGFHHHHGGHHGHHHHHHHFFEE2AEAEFEA1GFHFFHHGHHHHHHGHH>E@FGHGGGGEGGBGHGGGHHFHHHGHHHFFHFFHGHHGHFFHHHGGGGGGHFHFHGFHEHEGHHHF//<<@EFG/ACGGF
@M02034:409:000000000-BFKT7:1:1106:23292:13129 1:N:0:28
AAAGTCGAGGTGCCTAAAGTGGCAACCCAGACTGGGGTGGGGGTTGGTGGTGTAGAGCTTCCTGTAGCCGCATGGCGTTCGTACTTAAATATGGAACTAACCATTCCAATTTTCGCTGTCTCTTATACACATCTCCGAGCCCACGAGAC
+
AAAAAFBBBBBBGGGGBGGGGEFHHDHGGHHGHGHHGEEEECCEEGCFFGBFFGF@GHHFFHHFGGHFHGGEGGHFGFGGFF0FHHGFBFHFGHFGHHFHHH1GGHFGHFGHHGC?CADFFFHGBGDDDGFFGHFHGCGGCEHGGGGGG
@M02034:409:000000000-BFKT7:1:1106:22373:13129 1:N:0:28
AAAGTCGAGGTGCCTAAAGTGGCAACCCAGACTGCGAAGAATGTTGGTGGTGTAGAGCTTCCTGTAGCCGCATGGCGTTCGTACTTAAATATGGAACTAACCATTCCAATTTTCGCTGTCTCTTATACACATCTCCGAGCCCACGAGACT
+
CCCCCFBCCCBCGGGGGGGGGGGHHHHGGHHGHHHGGGGGHHHHHHHGFGEFHHHHHHHHHHHHHHHHHGGGGGHHGGGGGGHHHHHHHHHHHHFHHHHHHHHGGHFHHHHHHHGGGGGHHHHHHHHHGHHHHHHGGCGGGGHGGGGGGH
@M02034:409:000000000-BFKT7:1:1106:3989:13133 1:N:0:28
AAAGTCGAGGTGCCTAAAGTGGCAACCCAGACTGTGAATGCGGTTGGTGGTGTAGAGCTTCCTGTAGCCGCATGGCGTTCGTACTTAAATATGGAACTAACCATTCCAATTTTCGCTGTCTCTTATACACATCTCCGAGCCCACGAGACT
+
CCCCDFCCCCCBGGGGGGGGGGGHHHHGGHGGHHHHHHHHHGGEFGGGGGEFHHHHHHHHFHHHHHHHHGGGGGHHGGGGGGFHHHHGHHGHHHGFHHFGHHHGHHFHHHHHHHGFGGGGHHHHHHFHFHFFHHGHFDGGGGHGGGCDDG
@M02034:409:000000000-BFKT7:1:1106:13371:13142 1:N:0:28
AAAGTCGAGGTGCCTAAAGTGGCAACCCAGACTAATAATCATGTTGGTGGTGTAGAGCTTCCTGTAGCCGCATGGCGTTCGTACTTAAATATGGAACTAACCATTCCAATTTTCGCTGTCTCTTATACACATCTCCGAGCCCACGAGACT
+
BBBBBFBBBBABGGGGFGGGGGGHHHHGGHGDGHHHHHHHHHFGGHHFFGEFHHHHHGHHHHHHHHHHHGGEGGHHGGGGGGHHHHFDGHFHHHBGFFGHHHHHGHHHGHHHHHGGGGGFFHHHHHBFGHHHHHHHG?FCCGHGGGGGGH
@M02034:409:000000000-BFKT7:1:1106:22049:13142 1:N:0:28
AAAGTCGAGGTGCCTAAAGTGGCAACCCAGACTGTTGGGGGTGTAAGGCTTCCTGTAGCCGCATGGCGTTCGTACTTAAATATGGAACTAACCATTCCAATTTTCGCTGTCTCTTATACACATCTCCGAGCCCACGAGACTCCTGAGCAT
+
BCCCBFBCCCACGGGGGGGGGGGHHHHGGHHGHHHHHHGGGGGGHHHHHHHHHHHHHHHHGGEEGHHGGGGGGHHHHGHHHHHHHGHFHHHHHHHHHHHHHHHHHGGGGGHHHHHHHHHHHHHHHHGGGGGGGHGD@DGGHHHHGHHHHH
@M02034:409:000000000-BFKT7:1:1106:22031:13142 1:N:0:28
AAAGTCGAGGTGCCTAAAGTGGCAACCCAGACTGTTGGGGGTGTAAGGCTTCCTGTAGCCGCATGGCGTTCGTACTTAAATATGGAACTAACCATTCCAATTTTCGCTGTCTCTTATACACATCTCCGAGCCCACGAGACTCCTGAGCAT
+
AAAABFBBB@2AGGGGGGGCGGGCGGFEFHHGCHHHHGGGGGGGFHEHHHHGHHHHHHHHEGEEEFEFEGGGEEFGFFFHHFHFFEFHGHFHGHHHHHFGGF4FHGGGCEHHHHHDGGB3FDGHHHHGGCCDGHEC?DGDHBEHFGCGFF
@M02034:409:000000000-BFKT7:1:1106:21450:13143 1:N:0:28
AAAGTCGAGGTGCCTAAAGTGGCAACCCAGACTCAGAATCATGTTGGTGGTGTAGAGCTTCCTGTAGCCGCATGGCGTTCGTACTTAAATATGGAACTAACCATTCCAATTTTCGCTGTCTCTTATACACATCTCCGAGCCCACGAGACT
+
CCCCCFCCCCBCGGGGGGGGGGGHHHHGGHHGHHHHHHHHHHHHHHHGGGEFHHHHHHHHHHHHHHHHHGGGGGHHGGGGGEHHHHHHHHGHHGGHHHHHHHHHGHGHHHHHHHGGGGGHGHHHHHHHHEHHHHHHGCGGGGHGGGGGGF
@M02034:409:000000000-BFKT7:1:1106:20155:13150 1:N:0:28
AAAGTCGAGGTGCCTAAAGTGGCAACCCAGACTTCGAATAAGGTTGGTGGTGTAGAGCTTCCTGTAGCCGCATGGCGTTCGTACTTAAATATGGAACTAACCATTCCAATTTTCGCTGTCTCTTATACACATCTCCGAGCCCACGAGACT
+
AACBAFCCCCCCGGGGGGGGGGGHHHHGGHGGHHHGHHHGFHHHHHGEFGEFHGHFGFGHHHHHHHHFHGGEGGHEFEEGGGFHHHHHGHHHHF3FFFHGGHHGHGFDHHHHHGEGGGEHFHHHFHGHHHHCHHHFF?CCGGHGGFGGGH
@M02034:409:000000000-BFKT7:1:1106:23270:13150 1:N:0:28
AAAGTCGAGGTGCCTAAAGTGGCAACCCAGACTCTGAGTGGGGTTGGTGGTGTAGAGCTTCCTGTAGCCGCATGGCGTTCGTACTTAAATATGGAACTAACCATTCCAATTTTCGCTGTCTCTTATACACATCTCCGAGCCCACGAGAC
+
CCCCCFBBCCBCGGGGGGGGGGGHHHHGGHHGHFFFFBG3FHGGGGGGGGEFHHHHHHHHHHHHHHHHHGGEEGHHGGGGGGHHHHHHHHGHHHGHFHFFHHGHHHGHFHHHHGGGGGGGHGHHHHFHFHFHHHFHGCCCGGHGGGGGG
@M02034:409:000000000-BFKT7:1:1106:20968:13150 1:N:0:28
AAAGTCGAGGTGCCTAAAGTGGCAACCCAGACTACTAATAAGGTTGGTGGTGTAGAGCTTCCTGTAGCCGCATGGCGTTCGTACTTAAATATGGAACTAACCATTCCAATTTTCGCTGTCTCTTATACACATCTCCGAGCCCACGAGACT
+
DDDDCFCCCCCCGGGGGGGGGGGHHHHGGHHGHHHHHHHHHHHHGHGGGGGGHHHFHHHHHHHHHHHHHGGEGGHHGGGGGGHHHHHGHHHHHHGFHHHGGHHGHHHHHGHHHHGGGGGHHHHHGHFHHHHHHHHHGCCFGGHGGGGGGH
@M02034:409:000000000-BFKT7:1:1106:5919:13155 1:N:0:28
AAAGTCGAGGTGCCTAAAGTGGCAACCCAGACTAATAATGGTGTTGGTGGTGTAGAGCTTCCTGTAGCCGCATGGCGTTCGTACTTAAATATGGAACTAACCATTCCAATTTTCGCTGTCTCTTATACACATCTCCGAGCCCACGAGACT
+
BCCCBFBCCCBCGGGGGGGGGGGHHHHGGHHGHHHHHHHHHHHGEHHAFEEFHHHFHHHHHHHHHGHHHGG@FGHEGGGGGGHGHHHGHHHHHG@DGHHHHHEGHHHHHGHHHHGGGGGHHHHHHHEGHHHHHHFGG/CGGGHGGG?GGF
@M02034:409:000000000-BFKT7:1:1106:13365:13159 1:N:0:28
AAAGTCGAGGTGCCTAAAGTGGCAACCCAGACTAATAATCATGTTGGTGGTGTAGAGCTTCCTGTAGCCGCATGGCGTTCGTACTTAAATATGGAACTAACCATTCCAATTTTCGCTGTCTCTTATACACATCTCCGAGCCCACGAGACT
+
BCCCBFAADBBCGGGGGGGGGGGHGHHGGHHGHHHHHHHHHHHHHHHGGGGFHHHHHHHHHHHHHHHHHGGGGGHHGGGGGGHHHHHHHHHHHHHHHHHHHHGHHHHHHHHHHHGGGGGHGHHHGHGGHHHGHHGHGGGGGGHGGGGGGG
@M02034:409:000000000-BFKT7:1:1106:12300:13159 1:N:0:28
AAAGTCGAGGTGCCTAAAGTGGCAACCCAGACTCATGGGTCGGTTGGTGGTGTAGAGCTTCCTGTAGCCGCATGGCGTTCGTACTTAAATATGGAACTAACCATTCCAATTTTCGCTGTCTCTTATACACATCTCCGAGCCCACGAGACT
+
BBBBBFBBBBABFGGGGGGGGFFFGHGGGHHGGGHHHHHGHGGGGGGEFGAFGFHHHFHHGGHHHHHGHGGFFGHGGECFFEFHHHGFHHFHHH3BGGGFGHEGHFFGHHHHHHGGGGGEHFHHFHFGFHFGGG2F/<?CDEHGGGGGGH
@M02034:409:000000000-BFKT7:1:1106:6810:13164 1:N:0:28
AAAGTCGAGGTGCCTAAAGTGGCAACCCAGACTCAGCCTTCTGTTGGTGGTGTAGAGCTTCCTGTAGCCGCATGGCGTTCGTACTTAAATATGGAACTAACCATTCCAATTTTCGCTGTCTCTTATACACATCTCCGAGCCCACGAGACT
+
ABBBBFBBBDAAFGGGGGGGGGGHHHHGGHHGHHHHHHHHHHHGGHEBFEEFGHHHHHHGHFHHHFHHHGGEFGHHGEFGGEGHHHEDGFGGHGBHFHFHHFHHHHGHHHHHHHGDFEEHHHHHHHGHFHHHGHBFD/B/CFHGGGGGGF
@M02034:409:000000000-BFKT7:1:1106:18647:13164 1:N:0:28
AAAGTCGAGGTGCCTAAAGTGGCAACCCAGACTACTCCGCCTGTTGGTGGTGTAGAGCTTCCTGTAGCCGCATGGCGTTCGTACTTAAATATGGACCTAACCATTCCAATTTTCGCTGTCTCTTATACACATCTCCG
+
A3>ABF?AD?AAGGGGGGGDFGGHBGHGGEDFHHHHGC2EEEAFGHE2F1EFHHEAGDGHBHHHHDGFFDE>EEHGGGGEE?2?FGF33GHHEH33BFGHHFHHHFH4FFFHHFCEEEDG?GGH1F2GFBDGGBGGD
@M02034:409:000000000-BFKT7:1:1106:28213:13166 1:N:0:28
AAAGTCGAGGTGCCTAAAGTGGCAACCCAGACTACTAAGGCGGTTGGTGGTGTAGAGCTTCCTGTAGCCGCATGGCGTTCGTACTTAAATATGGAACTAACCATTCCAATTTTCGCTGTCTCTTATACACATCTCCGAGCCCACGAGACT
+
CCCCBFBBCBABGGGGGGGGGGGHHHHGGHHGHHHHHHGHHGGEEEGEFGEFHHHFHGHHHHHHHFGGHGECFGHFFAEEEFGHHHGHHHHHHHGHHHGHFHHEGFHHHHHHHHGGGGDHHHHHHH2@GFFHFGBGG@FGGGCEDGGGGF
@M02034:409:000000000-BFKT7:1:1106:5515:13167 1:N:0:28
AAAGTCGAGGTGCCTAAAGTGGCAACCCAGACTCAGAAGAATGTTGGTGGTGTAGAGCTTCCTGTAGCCGCATGGCGTTCGTACTTAAATATGGAACTAACCATTCCAATTTTCGCTGTCTCTTATACACATCTCCGAGCCCACGAGACT
+
BBABBFAABBBAGGGGFGFGFGGFHHHGGHCFHGHHHHHGHGGGGFHFFGGFHHFGHHHHHHHHHHHHHGGCFGHHGGGGGGGHHHHFHHGHHHGHHHHFFHFHHHFH?GHHHGGGGGGHHHHHHHHHHHHHFHHDDC?FGEEGGGGGGH
@M02034:409:000000000-BFKT7:1:1106:20047:13167 1:N:0:28
AAAGTCGAGGTGCCTAAAGTGGCAACCCAGACTCCGCAGCATGTTGGTGGTGTAGAGCTTCCTGTAGCCGCATGGCGTTCGTACTTAAATATGGAACTAACCATTCCAATTTTCGCTGTCTCTTATACACATCTCCGAGCCCACGAGACT
+
CCCCCFABBCCCGGGGGGGFGGGHHHHGGHHGHFFDEE22BFHHFHG111EEADG5E5FG5FGBFEGBFAE@EEG1>1>EE?2F?FGDDDHFGD33FEGFB03B3?F?EGHHHHCGGFEGHHGFGHB3F?2FHHHFD??@?CGFDCFGDG
@M02034:409:000000000-BFKT7:1:1106:18081:13169 1:N:0:28
AAAGTCGAGGTGCCTAAAGTGGCAACCCAGACTAATAATCAGGTTGGTGGTGTAGAGCTTCCTGTAGCCGCATGGCGTTCGTACTTAAATATGGAACTAACCATTCCAATTTTCGCTGTCTCTTATACACATCTCCGAGCCCACGAGACT
+
CCDDDFBBCCBBGGGGGGGGGGGHHHHGGHHGHHHHHHHHHHHGGHGGGGEFHHHHHHHHHHHHHHHHHGGGGGHHGGGGGFGHHHHHHHHHHHGGHHHHHHGHHHHHHHHHHHGGGGGHHHHHHHHHGHHHHHFHGCGGGGHGGGGFGF
@M02034:409:000000000-BFKT7:1:1106:18634:13181 1:N:0:28
AAAGTCGAGGTGCCTAAAGTGGCAACCCAGACTACTCCGCCTGTTGGTGGTGTAGAGCTTCCTGTAGCCGCATGGCGTTCGTACTTAAATATGGAACTAACCATTCCAATTTTCGCTGTCTCTTATACACATCTCCGAGCCCACGAGACT
+
BBBBBFBBBBABGGGGGGGGGGGHHHHGGHHGHHHHHHGGGGHHHHHGGGGGHHHHHHHHHHHHHHHHHGGGGGHHGGGGGGHHHHFBGHHHHF3EGGHHHHGHFHGGHHHHHHGGGGGHHHHFHHFHFHFFFGGFFCGGGGHGGGGGDG
@M02034:409:000000000-BFKT7:1:1106:6331:13182 1:N:0:28
AAAGTCGAGGTGCCTAAAGTGGTAACCCAGACTTGTACTTCTGTTGGTGGTGTAGAGCTTCCTGTAGCCGCATGGCGTTCGTACTTAAATATGGAACTAACCATTCCAATTTTCGCTGTCTCTTATACACATCTCCGAGCCCACGAGACT
+
BBBBBFBBBBBBGGGGGGGGGG5FFHHGGGGGHHFGHHHHHHHHHGHGGGEFGHHHHHHHGHHHHHHHHGGGGGHGGGGGGGHHHHHFHHGHHHDDGHHCGHHHHHGHFHHHHHGGGFGHFHHHHHGHHHFFHHHHGCFCCGEGFGGGGF
@M02034:409:000000000-BFKT7:1:1106:28889:13182 1:N:0:28
AAAGTCGAGGTGCCTAAAGTGGCAACCCAGACTACGAATAATGTTGGTGGTGTAGAGCTTCCTGTAGCCGCATGGCGTTCGTACTTAAATATGGAACTAACCATTCCAATTTTCGCTGTCTCTTATACACATCTCCGAGCCCACGAGACT
+
AA?AAD>>>>>1BGGGGGFG11FG1GGFEF0FFHHGA0B/AFFGFF/EFFEFHEGFHFGHHGHFBFHHHAAEEEHHGGEEGGHGHHBGDG@EGDBGHHBEGGFFGHFFHHHHHHGGG?EHHHHHEGFHB1B<CGBGA?/BCFEF?C@CGH
@M02034:409:000000000-BFKT7:1:1106:18657:13183 1:N:0:28
AAAGTCGAGGTGCCTAAAGTGGCAACCCAGACTACTCCGCCTGTTGGTGGTGTAGAGCTTCCTGTAGCCGCATGGCGTTCGTACTTAAATATGGAACTAACCATTCCAATTTTCGCTGTCTCTTATACACATCTCCGAGCCCACGAGACT
+
BBBBAFBBBD2AGGGEGGGGGGGHHHHGGHAFHHHHHHGGGGGFHHFEFGEFGHHHHGHHHHHHHHHHGGEEEGHFGGGGGGHHHHGDHHFHHHGGHHHGHHHGHHHGHHHHHFGGGGGGHHHGGHGHEGGHHHHFDGCGCECFGGGCDH
@M02034:409:000000000-BFKT7:1:1106:23560:13189 1:N:0:28
AAAGTCGAGGTGCCTAAAGTGGCAACCCAGACTAATGGTGGGGTTGGTGGTGTAGAGCTTCCTGTAGCCGCATGGCGTTCGTACTTAAATATGGAACTAACCATTCCAATTTTCGCTGTCTCTTATACACATCTCCGAGCCCACGAGACT
+
CCCCCFCCCBBBGGGGGGGGGGGHHHHGGHHGHHHHHHHHGGGGGGGAFGGFGHHHHFHHDHHHHGHHHGGGGGHCFEGGGFGHHHHHHHHHHFFFGHHHHHFGHHHHHHHHHHGGGGFHHHHHGHFFFHHHGHFHGCGCGGHGGFFGGH
@M02034:409:000000000-BFKT7:1:1106:12421:13189 1:N:0:28
AAAGTCGAGGTGCCTAAAGTGGCAACCCAGACTTCGAATCATGTTGGTGGTGTAGAGCTTCCTGTAGCCGCATGGCGTTCGTACTTAAATATGGAACTAACCATTCCAATTTTCGCTGTCTCTTATACACATCTCCGAGCCCACGAGACT
+
CCCCBFCCCCCCGGGGGGGGGGGHHHHGGHHGHHHGHHHGHGHGHGHGGGEFGHHGHHHHHHHHHHHHHGGFGGHHGGGGGGHHHGGGBGGHHHGHHHHHGHHHHHGEFGHHHHGGGGGHHHHHHHHHHHHHHHGHG?FCGGHGGGGGGH
@M02034:409:000000000-BFKT7:1:1106:18240:13191 1:N:0:28
AAAGTCGAGGTGCCTAAAGTGGCAACCCAGACTACGAAGAGTGTTGGTGGTGTAGAGCTTCCTGTAGCCGCATGGCGTTCGTACTTAAATATGGAACTAACCATTCCAATTTTCGCTGTCTCTTATACACATCTCCGAGCCCACGAGACT
+
CBCCCFCCCCBCGGGGGGGGGGGHHHHGGHHGHHHGGHGGHHHHHHHGGGEFHHHHHHHHHHHHHHHHHGGGGGHHGGGGGEHHHHHHHHHHHHGHHHHHHHHHHHGHHHHHHHGGGGFHHHHHHHGHGFHHHHHHG?DGFGHGFFGGGH
@M02034:409:000000000-BFKT7:1:1106:11518:13193 1:N:0:28
AAAGTCGAGGTGCCTAAAGTGGCAACCCAGACTGAGAAGTCTGTTGGTGGTGTAGAGCTTCCTGTAGCCGCATGGCGTTCGTACTTAAATATGGAACTAACCATTCCAATTTTCGCTGTCTCTTATACACATCTCCGAGCCCACGAGACT
+
BBCCBFBBCCCCGGGGGGGGGGGHGHGGGHHGHHHGHHHGHHHHHHGGGGEFEFHEFFGHFHHHHGHFGGGCGGHHGDGGGGGGHHFEBGFFHHBFCGFBFG3GHFFFHHGHHFGFGGGHHGHHFHFH4F?G?F32C/@?</GACCCD?H
@M02034:409:000000000-BFKT7:1:1106:15140:13194 1:N:0:28
AAAGTCGAGGTGCCTAAAGTGGCAACCCAGACTAATAATCAGGTTGGTGGTGTAGAGCTTCCTGTAGCCGCGTGGCGTTCGTACTTAAATATGGTACTAACCATTCCAATTTTCGCTGTCTCTTATACACATCTCCGAGCCCACGAGACT
+
BBBBBFBCCBCCGGGGGGGGGGGHHHHGGHHGHFFGGFHFAAAGGE2EE2FCAAF5A5AFAGGHHBG5FEE0>E@@/BEF1??1?GF33BGGHF44BGHH?03BFFF4?FEHFDEFG??GBHHH3G?3BCDFBGF@E/BBAFHGG@/?.F
@M02034:409:000000000-BFKT7:1:1106:28644:13195 1:N:0:28
AAAGTCGAGGTGCCTAAAGTGGCAACCCAGACTTCGCCGACTGTTGGTGGTGTAGAGCTTCCTGTAGCCGCATGGCGTTCGTACTTAAATATGGAACTAACCATTCCAATTTTCGCTGTCTCTTATACACATCTCCGAGCCCACGAGACT
+
BBBBBFAADBABGGGGGGGGGGGHHHHGGHHGHHHGGGGGGGGHHHFGGGEFHHHHHHHHGHHHHHHHHGGEEGHGFGGGGFGHHHHHHHHHGHFGHHHHHHHHHHHGEGHHHFGGG?EHHGHHHGDHGHGHHGHHGC?DGEHGGCCCGH
@M02034:409:000000000-BFKT7:1:1106:2501:13199 1:N:0:28
AAAGTCGAGGTGCCTAAAGTGGCAACCCAGACTAGTGGGGCGGTTGGTGGTGTAGAGCTTCCTGTAGCCGCATGGCGTTCGTACTTAAATATGGAACTAACCATTCCAATTTTCGCTGTCTCTTATACACATCTCCGAGCCCACGAGACT
+
CCCCBFBBCCBCGGGGGGGFGGGHHHHGGHHGHHHHHHHGGGGEEFGEFG>FGFHHGDHHFGHHHFGFFF@EEGHCEEFFG<EHHGFFFFFHGHD?BG2BFCFHHHFHHHHHHHG?DFF1GDFGFHBHFFFHFG<FAAF?CGHADDFGEC
@M02034:409:000000000-BFKT7:1:1106:10276:13209 1:N:0:28
AAAGTCGAGGTGCCTAAAGTGGCAACCCAGACTAATGGTGGGGTTGGTGGTGTAGAGCTTCCTGTAGCCGCATGGCGTTCGTACTTAAATATGGAACTAACCATTCCAATTTTCGCTGTCTCTTATACACATCTCCGAGCCCACGAGACT
+
CCCCCFBCCCACGGGGGGGGGGGHHHHGGHHGHHHHHHHHGGGEEFGGGGEFHHHHHHHHHHHHHHHHHGGGGGHHGGGGGGHHHHGGHHHHHHFGHHHHHHHGHHHFHHHHHHGGGGGGHHHHGHGHHHHHHHHGE@GGGGHGGGGGGH
@M02034:409:000000000-BFKT7:1:1106:13648:13210 1:N:0:28
AAAGTCGAGGTGCCTAAAGTGGCAACCCAGACTGATAAGAAGGTTGGTGGTGTAGAGCTTCCTGTAGCCGCATGGCGTTCGTACTTAAATATGGAACTAACCATTCCAATTTTCGCTGTCTCTTATACACATCTCCGAGCCCACGAGACT
+
CBCCCFBCCCCCGGGGGGGGGGGHHHHGGHHGHHHHHHGHHHHHHHGGGGEFHHHHHHHHHGHHHHHHHGGGGGHHGGGGGGHHHHFHHHHHHHFHFHHHHHGHHHGHHHHHHHGGGGGHHHHHHHHHGHDHHHDHGGGCGGHGGCGGGH
@M02034:409:000000000-BFKT7:1:1106:15248:13215 1:N:0:28
AAAGTCGAGGTGCCTAAAGTGGCAACCCAGACTCCTTTGCCTGTTGGTGGTGTAGAGCTTCCTGTAGCCGCATGGCGTTCGTACTTAAATATGGAACTAACCATTCCAATTTTCGCTGTCTCTTATACACATCTCCGAGCCCACGAGACT
+
BBCCCFCBCCCCGGGGGGGGFGGHHHGGGHGGHHHHGHHGHHHHHHHFGGGGHHHFHHHHGHHHHHHHGGGGGGHHGGGGGGFHHHFEGHGHHGGGGHFGHHGHHHEGBFGHHEGGGGFFHGGHGHGBFFFGHHGDD>DCCFHGC@@A/F
@M02034:409:000000000-BFKT7:1:1106:16687:13217 1:N:0:28
AAAGTCGAGGTGCCTAAAGTGGCAACCCAGACTAATACGCCTGTTGGTGGTGTAGAGCTTCCTGTAGCCGCATGGCGTTCGTACTTAAATATGGAACTAACCATTCCAATTTTCGCTGTCTCTTATACACATCTCCGAGCCCACGAGACT
+
CCCCCFBCCCCCGGGGGGGGGGGHHHHGGHHGHHHHHHHGGHHHHHHGGGGFGFHDGHDGGHHHHHHHHGGEGGHEFEGGGEFHHHH3FGHFGH3BEFFHHC3FGHHBGGDGGE@GGGEFEHHHFG3FDBBGHHHFG/DDFGHGGGGGGF
@M02034:409:000000000-BFKT7:1:1106:24951:13218 1:N:0:28
AAAGTCGAGGTGCCTAAAGTGGCAACCCAGACTGGGGGGGGGTTGGTGGTGTAGAGCTTCCTGTAGCCGCATGGCGTTCGTACTTAAATATGGAACTAACCATTCCAATTTTCGCTGTCTCTTATACACATCTCCGAGCCCACGAGACT
+
CCCCCFABBBCCGGGGGGGGGGGHHHHGGHGGHHHDGGGGFFFFFF:AF.AEFFBFFFFFFFFFFFFFFD9DFFFFFFFFDFFFFFFFFFFFFFFFFFFFFFBFFFFBFFFFFF?DFAFFFFFFFBFFFFFFFFFFFFAFFFFF;BFFF
@M02034:409:000000000-BFKT7:1:1106:22015:13218 1:N:0:28
AAAGTCGAGGTGCCTAAAGTGGCAACCCAGACTAGTGGGGGTGTTG
+
BBBBBFBBBBAAGGGGGGGGGGGHHHFEGHGGH33GGH2EFGGGDH
@M02034:409:000000000-BFKT7:1:1106:14139:13221 1:N:0:28
AAAGTCGAGGTGCCTAAAGTGGCAACCCAGACTCGGCATGGTGTAGAGCTTCCTGTAGCCGCATGGCGTTCGTACTTAAATATGGAACTAACCATTCCAATTTTCGCTGTCTCTTATACACATCTCCGAGCCCACGAGACTCCTGAGCAT
+
ABBCBFBCCCABGGGGGGGFGGGHHHHGGHHGHHGGGGGHHHHHHHHHHHHHHHHHHHHHGGEGGHHGGGGGGFGHHHHGGGHHHHHHHHHHHHHHHHGHHHHHGGEGGGHHHHHHHHHGHGHHHHHGDGCGGHFGCGGGHHHHHHHGHG
@M02034:409:000000000-BFKT7:1:1106:18570:13226 1:N:0:28
AAAGTCGAGGTGCCTAAAGTGGCAACCCAGACTTCTAGTTGTGTTGGTGGTGTAGAGCTTCCTGTAGCCGCATGGCGTTCGTACTTAAATATGGAACTAACCATTCCAATTTTCGCTGTCTCTTATACACATCTCCGAGCCCACGAGACT
+
CCCCCFBCCCBCGGGGGGGGGGGHHHHGGHHGHGHHHHHHHHGHHHGEFGGFGHHHHHHHHHHHHHHGHGGEGGHHGGGGGFGHHHHHHHHHHHBGGHHHHHGHHHHFFGHHHHEFGGGHHHHHHHHHHHHHHHHFGCGGGGHGGGGGGH
@M02034:409:000000000-BFKT7:1:1106:13649:13228 1:N:0:28
AAAGTCGAGGTGCCTAAAGTGGCAACCCAGACTGATAAGAAGGTTGGTGGTGTAGAGCTTCCTGTAGCCGCATGGCGTTCGTACTTAAATATGGAACTAACCATTCCAATTTTCGCTGTCTCTTATACACATCTCCGAGCCCACGAGACT
+
CBCCCFBBBCCCGGGGGGGGGGGHHHHGGHHGHFGG55B553BG3A2AFAGFGGG5DFGGDHHE5A5ABEE0BEC?EEEGE>BCEGF@FHHFGF33BFG3FF3BF?FB4DFHG4EEFEEHHHHG4D3BGF2FHGHBFBDCGEC//@A/AH
@M02034:409:000000000-BFKT7:1:1106:3500:13231 1:N:0:28
AAAGTCGAGGTGCCTAAAGTGGCAACCCAGACTGGGGGGGGGGTTGGTGGTGTAGAGCTTCCTGTAGCCGCATGGCGTTCGTACTTAAATATGGAACTAACCATTCCAATTTTCGCTGTCTCTTATACACATCTCCGAGCCCACGAGACT
+
BBBBBF?AADABGGGGGGGGGGGHFGFGEGHGHHHHFGGGFFFFFFFFFFFFFFFEFFFFFFFFFFFFFB>=DFFFFFFFDDFFEFFFFFBFFBB/BFFFFFFFFFFFFFFFFFFFFFDFFFFB;FBBFBBFFFBBD;BA=FEFA;@?AF
@M02034:409:000000000-BFKT7:1:1106:15357:13238 1:N:0:28
AAAGTCGAGGTGCCTAAAGTGGCCACCCAGACTGTGAATTCTGTTGGTGGTGTAGAGCTTCCTGTAGCCGCATGGCGTTCGTACTTAAATATGGAACTAACCATTCCAATTTTCGCTGTCTCTTATACACATCTCCGAGCCCACGAGACT
+
CCBCCFCCBCCCGGGGGGGGGGGHHGHGGHHFHHAFGHGE5FGGGHEGGGEFHHHHFHHHHHHHHHHHHGGGGGHHGGGGGGFHGHHDHGFHHHGEFHGFGHHHHHHHHGHHHGGGGGGHHHHHHHFHGFFHFHHFG/@DGGAGGCGGGF
@M02034:409:000000000-BFKT7:1:1106:6367:13239 1:N:0:28
AAAGTCGAGGTGCCTAAAGTGGCAACCCAGACTAATTCTAAGGTTGGTGGTGTAGAGCTTCCTGTAGCCGCATGGCGTTCGTACTTAAATATGGAACTAACCATTCCAATTTTCGCTGTCTCTTATACACATCTCCGAGCCCACGAGACT
+
AABBAFBAB?AAGGGFEGGGGFGHHHH?FEFGHHHHHGHHHHHGHHGGEEAFGGHHHHHGHHHHFDFHFFGEGGHFFEEGEEFHHHHGHHGHHGGFBFBGHE?FGHFHFGFHHFF?EDEGHHHGHHFHEFFFGFF??</B/FHFC?CA/F
@M02034:409:000000000-BFKT7:1:1106:26759:13241 1:N:0:28
AAAGTCGAGGTGCCTAAAGTGGCAACCCAGACTGGGCCGGGTGTTGGTGGTGTAGAGCTTCCTGTAGCCGCATGGCGTTCGTACTTAAATATGGAACTAACCATTCCAATTTTCGCTGTCTCTTATACACATCTCCGAGCCCACGAGACT
+
CCCCCFCCCCCCGGGGGGGGGGGHHHHGGHHGHHHHHHGGGFGGGHHGGGGFHHHHHHHHHHHHHHHHHGGGGGHHGGGGGGHHHHHGHHFHHHHHGHHHHHHHHHHHHHHHHHGGGGGHHHHHHHHHGHFHHHFFFCGGGGHGGCGGGH
@M02034:409:000000000-BFKT7:1:1106:3486:13242 1:N:0:28
AAAGTCGAGGTGCCTAAAGTGGCAACCCAGACTGGGGGGGGGGTTGGTGGTGTAGAGCTTCCTGTAGCCGCATGGCGTTCG
+
AAAB3DAABBAAFFGGGGGGFGGFFGHGGCCEHFGHGGGGFFF99@F9AD.A9/B/B/FFFFF;9/BBBA@BDDF.;9@.A
@M02034:409:000000000-BFKT7:1:1106:18111:13243 1:N:0:28
AAAGTCGAGGTGCCTAAAGTGGCAACCCAGACTACGACGTCGGTTGGTGGTGTAGAGCTTCCTGTAGCCGCATGGCGTTCGTACTTAAATATGGAACTAACCATTCCAATTTTCGCTGTCTCTTATACACATCTCCGAGCCCACGAGACT
+
CCCCCFBCCCBCGGGGGGGGGGGHHHHGGHHGHHHGGGGGGGGGGGGFGGAFGHHHHHHGGGHHHHHHHGGGGGHHGGGGGGHHHHHHGHHHHGGFHFHGHHHHHHHGGHHHHGGGGGGHHHHHHHGHHHFHHHFHGCGCGGGGGGGGGF
@M02034:409:000000000-BFKT7:1:1106:18742:13245 1:N:0:28
AAAGTCGAGGTGCCTAAAGTGGCAACCCAGACTGATAATCGGGTTGGTGGTGTAGAGCTTCCTGTAGCCGCATGGCGTTCGTACTTAAATATGGAACTAACCATTCCAATTTTCGCTGTCTCTTATACACATCTCCGAGCCCACGAGACT
+
AABBAFABBBBBGFGF4BFBFGFHHDGFGHGGHHHHFFHHGGG2FEGEFGBFGHHGHHHHHHHHHGFHHGEEGGHHGFGGGGFHGHHFHHEFHFDGFHGFFHHHHHEHEHHHHHGCGGGHBGHHBGGHHHGHHHBGDDGGCEHGCCCGDH
@M02034:409:000000000-BFKT7:1:1106:23103:13246 1:N:0:28
AAAGTCGAGGTGCCTAAAGTGGCAACCCAGACTCCTAATGCGGTTGGTGGTGTAGAGCTTCCTGTAGCCGCATGGCGTTCGTACTTAAATATGGAACTAACCATTCCAATTTTCGCTGTCTCTTATACACATCTCCGAGCCCACGAGACT
+
BCCCCFCCBBCCGGGGGGGGGGGHHHHGGHHGHHHHHHHHHGGGGFFEFGEFGFHHHHHHHHHHHHHHHGGGGGHHGGGGGGGHHHHHHHHHHGFFFGGHHHHHHHHHHGGHHHCGGFFHHHHFHG3GHHFGHHGHG@/DCGHGGCGGGH
@M02034:409:000000000-BFKT7:1:1106:6381:13249 1:N:0:28
AAAGTCGAGGTGCCTAAAGTGGCAACCCAGACTAATTCTAAGGTTGGTGGTGTAGAGCTTCCTGTAGCCGCATGGCGTTCGTACTTAAATATGGAACTAACCATTCCAATTTTCGCTGTCTCTTATACACATCTCCGAGCCCACGAGACT
+
BABBBFBCCCCCGGGGGGGGGGGHHHHGGHHGHHHHHHHHHHHHGHGFFGEFHHHHHHHHHHHHGHHHHGGGGGHHGGGGGGHHHHHHHHHHHFFHFHGFHHGHHHGHHHHHHHGGGGGHHHHHHHFHEHGHHHFFF@DCFGHGG?CGGF
@M02034:409:000000000-BFKT7:1:1106:2506:13253 1:N:0:28
AAAGTCGAGGTGCCTAAAGTGGCAACCCAGACTAATCAGCAGGTTGGTGGTGTAGAGCTTCCTGTAGCCGCATGGCGTTCGTACTTAAATATGGAACTAACCATTCCAATTTTCGCTGTCTCTTATACACATCTCCGAGCCCACGAGACT
+
CCCCCFBCCCBCGGGGGGGGGGGHHHHGGHHGHHHHHHHHHHHHHHGGFGGEAFHGGFHEFGFHGFDGFGGEEGC1EEEGGE?GGHFFHHHFGG3@GGHHFF3FGGFBGGFHHFGGGGAFDEFHFG?BGHFGHHFFD?FGCFHG@@@/AD
@M02034:409:000000000-BFKT7:1:1106:14265:13254 1:N:0:28
AAAGTCGAGGTGCCTAAAGTGGCAACCCAGACTGAGACGAAGGTTGGTGGTGTAGAGCTTCCTGTAGCCGCATGGCGTTCGTACTTAAATATGGAACTAACCATTCCAATTTTCGCTGTCTCTTATACACATCTCCGAGCCCACGAGACT
+
CCCCBFCCCCCCGGGGGGGGGGGHHHHGGHHGHHHHHFGFEEGHHHFEFAFFEDHFDFFHGHGHHFFFFGGCFGHCEEEGGECEEHHHFHHFFF3?FGHHF0DFGFHBHHGHHFGGGF<F3?FGBFFFHHHFGHHHD@DGGGAFGACADH
@M02034:409:000000000-BFKT7:1:1106:3797:13263 1:N:0:28
AAAGTCGAGGTGCCTAAAGTGGCAACCCAGACTACTAATTCGGTTGGTGGTGTAGAGCTTCCTGTAGCCGCATGGCGTTCGTACTTAAATATGGAACTAACCATTCCAATTTTCGCTGTCTCTTATACACATCTCCGAGCCCACGAGACT
+
BBBBCFBCBCCCGGGGGGGGGGGGHHHGGHGGHHHHHHHHHGHGGGGGGGEFGHHHHHHHHGHHHGHHHGGFEGHGGGGGGGCHGHHFGHGHHFBGGHGHHHHHHHHHHGHHHHGGGGGHHHHHHHHFGHHHHHDFG?DGGGHGGGGGGH
@M02034:409:000000000-BFKT7:1:1106:10144:13268 1:N:0:28
AAAGTCGAGGTGCCTAAAGTGGCAACCCAGACTCATAATGAGGTTGGTGGTGTAGAGCTTCCTGTAGCCGCATGGCGTTCGTACTTAAATATGGAACTAACCATTCCAATTTTCGCTGTCTCTTATACACATCTCCGAGCCCACGAGACT
+
DDDDDFCCCCCDGGGGGGGGGGGHHHHGGHHGHFEGGGGDGHFABGEA22EFAAGBF5AF5FFGGDFD3EE0EE?1>1>FF>?FFEH3@FHDEB33BEHH303BDBE4?F?GEB>EGD?F44DF?44FFBB2GHH2C/>B//?FG@@EGH
@M02034:409:000000000-BFKT7:1:1106:8315:13276 1:N:0:28
AAAGTCGAGGTGCCTAAAGTGGCAACCCAGACTGATCCTCAGGTTGGTGGTGTAGAGCTTCCTGTAGCCGCATGGCGTTCGTACTTAAATATGGAACTAACCATTCCAATTTTCGCTGTCTCTTATACACATCTCCGAGCCCACGAGACT
+
BBBBBFBBBBABGGGGGGGGGGGHHHHGGDFF3GHHHHHHGHHHHHGGGGGFHHHHHGHHHHHHHHHHHGGEGGHHCGGGGGGHHFHGHHGFHHFHFHFHHGGGHHHFHHHHHFGGGFEGFHHHGHHHHHBHHGFDD/BDGGGFGGGGGG
@M02034:409:000000000-BFKT7:1:1106:6157:13278 1:N:0:28
AAAGTCGAGGTGCCTAAAGTGGCAACCCAGACTGGGAGGGAGGTTGGGGGTGTAGAGCTTGCTGTAGGCGCATG
+
A?AAAFA?DDBBGGGB4EFF5GGG4GHFGC22BG2F2CEE22ABEGA00AAEE@F5@5B33?3FG3G33>EEE?
@M02034:409:000000000-BFKT7:1:1106:29363:13283 1:N:0:28
AAAGTCGAGGTGCCTAAAGTGGCAACCCAGACTTCTCAGTCGGTTGGTGGTGTAGAGCTTCCTGTAGCCGCATGGCGTTCGTACTTAAATATGGAACTAACCATTCCAATTTTCGCTGTCTCTTATACACATCTCCGAGCCCACGAGACT
+
BBBBAFABBDAAGGGFGGGFGGAGCAGDGHHGFHHHHHHFGEEGGGGEFEBEGGHFF5GGHFGHFGHHHGCEEGHHGEEEFEGHHHGFHHDDGHHHHHHGHHHHHHGFGHHHHFEEEGGFHHFHFHHGHHFHFHFGFCGCGEHGGGGGGG
@M02034:409:000000000-BFKT7:1:1106:23601:13283 1:N:0:28
AAAGTCGAGGTGCCTAAAGTGGCAACCCAGACTTCGGTGGGGGTTGGTGGTGTAGAGCTTCCTGTAGCCGCATGGCGTTCGTACTTAAATATGGAACTAACCATTCCAATTTTCGCTGTCTCTTATACACATCTCCGAGCCCACGAGACT
+
CCCCCFCCCCABGGGGGGGGGGGHHHHGGHHGHHHGGFGGGGGGFGGGGGEFHHHHHHHHHHHHHHHHHGGGGGHHGEGGGGGGHHHFFHFHHHFHHHHHHHHHHHGGHHHHHHGGGGGHHHHHHHHHHHGHHHHHGCGGGGHGGGGGGH
@M02034:409:000000000-BFKT7:1:1106:6667:13288 1:N:0:28
AAAGTCGAGGTGCCTAAAGTGGCAACCCAGACTTCTACTCGGGTTGGTGGTGTAGAGCTTCCTGTAGCCGCATGGCGTTCGTACTTAAATATGGAACTAACCATTCCAATTTTCGCTGTCTCTTATACACATCTCCGAGCCCACGAGACT
+
CCCCCFCCBCBBGGGGGGGGGGGHHHHGGHHGHHHHHHHHGGGHFGGGFGEFHHHHHHHHHHHHHHHHHGGGGGHHGGGGGFHHHHHHHHHHHHGFFFHHHHGHHHFGGGHHHHGGGGGHHHHHHHHHHHFHGHGFF@GGGGHGGCGGGG
@M02034:409:000000000-BFKT7:1:1106:23588:13296 1:N:0:28
AAAGTCGAGGTGCCTAAAGTGGCAACCCAGACTTCGGTGGGGGTTGGTGGTGTAGAGCTTCCTGTAGCCGCATGGCGTTCGTACTTAAATATGGAACTAACCATTCCAATTTTCGCTGTCTCTTATACACATCTCCG
+
>3>A>DAAB?>AGCGCGBDFGGFGF4BEGHGGCFGGG2EGCGEAAECEADBF1BFFFHHGHGFFF44EGGGEFGHHG>EFGGBFHHHHB?GHGH3???33BFBFG333GGBGBGCCFGGHFHHFGF2DBF11<F<?D
@M02034:409:000000000-BFKT7:1:1106:8726:13297 1:N:0:28
AAAGTCGAGGTGCCTAAAGTGGCAACCCAGACTGATAAGGCGGTTGGTGGTGTAGAGCTTCCTGTAGCCGCATGGCGTTCGTACTTAAATATGGAACTAACCATTCCAATTTTCGCTGTTCTTATACACATCTCCGAGCCCACGAGACTC
+
BBBCBFCCCBBCGGGFGGGGGGGHHHHGGHHGHHHHHGHHGGGEGGGAFG1BAGGFHHHHBHHH@@FGGGGEEGHGCEFGGEHHHHGHHHHFHE33GHFFHHGHGFHDGHHHHHCFGCGHFHHEHFFBGBH2GBFD/C@FGEEGCCGGHF
@M02034:409:000000000-BFKT7:1:1106:2494:13310 1:N:0:28
AAAGTCGAGGTGCCTAAAGTGGCAACCCAGACTAATCATACGGTTGGTGGTGTAGAGCTTCCTGTAGCCGCATGGCGTTCGTACTTAAATATGGAACTAACCATTCCAATTTTCGCTGTCTCTTATACACATCTCCGAGCCACGAGACGG
+
CCBCCFBCDBBCGGGGGGGGGGGHHHGGGHHGHCFGGGHHGHGHGGGFCEEEF3FAEAFFAFFGBBFA3EF?EFE1>BEFE>2FCGGGEGF4@D33EEFG303B?4F4BFDHH4EEGF<BF?F33DFFFC2BGBG?B/BC/FGFAC?CD?
@M02034:409:000000000-BFKT7:1:1106:16739:13318 1:N:0:28
AAAGTCGAGGTGCCTAAAGTGGCAACCCAGACTGTGAATAATGTTGGTGGTGTAGAGCTTCCTGTAGCCGCATGGCGTTCGTACTTAAATATGGAACTAACCATTCCAATTTTCGCTGTCTCTTATACACATCTCCGAGCCCACGAGACT
+
DCDDDFCCCCCCGGGGGGGGGGGHHHHGGHHGHHHHHHHHHHHHHHHGGGEFHHHHHHHHHHHHHHHHHGGGFGHHGGGGGGHHHHHHHHHHHHGGHHHHHHHHHHHHHHHHHHGGGGGHHHHHHHFHHHHHHHHGGDGGGGHGGGGGGH
@M02034:409:000000000-BFKT7:1:1106:15709:13318 1:N:0:28
AAAGTCGAGGTGCCTAAAGTGGCAACCCAGACTAATAATAATGTTGGTGGTGTAGAGCTTCCTGTAGCCGCATGGCGTTCGTACTTAAATATGGAACTAACCATTCCAATTTTCGCTGTCTCTTATACACATCTCCGAGCCCACGAGACT
+
CCCDCFABCCCCGGGGGGGGGGGHHHHGGHHGHHHHHHHHHGHGHHHGGGGFGHHHHHHHHHHHHHHHHGGGGGHHGGGGGGHHHHHHHHHHHHGGHHHHHHHHHHHHHHHHHHGGGGGHHHHHHHHHGHHHHHHHGGGGGGHGGFGGGH
@M02034:409:000000000-BFKT7:1:1106:12216:13318 1:N:0:28
AAAGTCGAGGTGCCTAAAGTGGCAACCCAGACTAATAAGAAGGTTGGTGGTGTAGAGCTTCCTGTAGCCGCATGGCGTTCGTACTTAAATATGGAACTAACCATTCCAATTTTCGCTGTCTCTTATACACATCTCCGAGCCCACGAGACT
+
BBBCCFCCCCBCGGGGGGGGGGGHHHHGGHHGHHHHHHHHHHHGGHGGGGEFGHHHHHHHHHHHHHHHHGGGGGHHGGGGGGHHHHHGHHFHHHGGHHFGHHHHHHGHGHHHHHGGGGGHHHHHHHGHGHFHEGFGFCGGGGHGGGGGGH
@M02034:409:000000000-BFKT7:1:1106:2030:13319 1:N:0:28
AAAGTCGAGGTGCCTAAAGTGGCAACCCAGACTGATAAGAGGGTTGGTGGTGTAGAGCTTCCTGTAGCCGCATGGCGTTCGTACTTAAATATGGAACTAACCATTCCAATTTTCGCTGTCTCTTATACACATCTCCGAGCCCACGAGACT
+
ABABBFABDBBBGGGGGGGGGGGGHHGGGHHGHCGGFBEFFHGEGGGGGGFGHHHGHHHHHHHGFGFHHGGGEGHHGGGGGFBGGHHHHGFHHHFFHHHFHHFHHHHHFHHHHHGGFGGGHHGHHHHHHHEHHHGHG/CDCFHGGGGGGB
@M02034:409:000000000-BFKT7:1:1106:26569:13325 1:N:0:28
AAAGTCGAGGTGCCTAAAGTGGCAACCCAGACTGAGAAGCAGGTTGGTGGTGTAGAGCTTCCTGTAGCCGCATGGCGTTCGTACTTAAATATGGAACTAACCATTCCAATTTTCGCTGTCTCTTATACACATCTCCGAGCCCACGAGACT
+
ABCCBFBCCCCCGGGGGGGGGGGHHHHGGHHGHHHHHHHHHHHHHHGGGGEGHHHHHHHHHHHHHHHHHGGGGGHHGGGGGGFHHGHGHHGHHHGGFHGHHHGHHHGHHHHHHHGGGGGHHHHHHHHHFHHHHHHHGGGGGGHGGGFFDG
@M02034:409:000000000-BFKT7:1:1106:9302:13327 1:N:0:28
AAAGTCGAGGTGCCTAAAGTGGCAACCCAGACTGATAATAAGGTTG
+
A?AABFBBDBABGGGGGGGGGGGHHHHGGHGGH33D55DAA53FEF
@M02034:409:000000000-BFKT7:1:1106:24792:13331 1:N:0:28
AACGTCGAGGTGCCTAAAGTGGCAACCCAGACTAATAAAAGTGGTGGTGTAGAGCTTCCTGTATCCGCATGGCGTTCG
+
>11>AA>AA1AAGGGDBDGFGFEGFCHGGHHGHBADA2DB1AGGA/AB/FBF2F1GFEFFGGB2DF?F?ECHA@EECE
@M02034:409:000000000-BFKT7:1:1106:22360:13332 1:N:0:28
AAAGTCGAGGTGCCTAAAGTGGCAACCCAGACTCATCCTCCTGTTGGTGGTGTAGAGCTTCCTGTAGCCGCATGGCGTTCGTACTTAAATATGGAACTAACCATTCCAATTTTCGCTGTCTCTTATACACATCTCCGAGCCCACGAGACT
+
CCCDCFCCCCBBGGGGGGGGGGGHHHHGGHHGHHHHHHHHHHHHHHHGGGFGHHHHHHHHHHHHHHHGHGGGGGHHGGGGGGHHHHHHHHHHHHHHHHHHHHGHHHGHHHHHHHGGGGGHHHHHGHHHGHHHHHHHGCGGGFHGGGGGGH
@M02034:409:000000000-BFKT7:1:1106:13203:13334 1:N:0:28
AAAGTCGAGGTGCCTAAAGTGGCAACCCAGACTCTGACTTCTGTTGGTGGTGTAGAGCTTCCTGTAGCCGCATGGCGTTCGTACTTAAATATGGAACTAACCATTCCAATTTTCGCTGTCTCTTATACACATCTCCGAGCCCACGAGACT
+
BBCCCFCCCCCCGGGGGGGGGGGHHHHGGHHGHHHHHHHHHHHHHHHGGGGFHHHHHHHHHHHHHHHHHGGGGGHHGGGGGGGHHHHGHHGHHHBGHHHHHHHGHHGFHHHHHGGGGGGGHHHHHHHHHHHHHHHBF?CGGGHGGDGGGH
@M02034:409:000000000-BFKT7:1:1106:9758:13338 1:N:0:28
AAAGTCGAGGTGCCTAAAGTGGCAACCCAGACTCTGCCTCAGGTTGGTGGTGTAGAGCTTCCTGTAGCCGCATGGCGTTCGTACTTAAATATGGAACTAACCATTCCAATTTTCGCTGTCTCTTATACACATCTCCGAGCCCACGAGACT
+
CCCCAFBBCDABGGGGGGGGGGGHHHHGGHHGHHHHHHHHHHHAFGEEFGAFFDHHHHHHHHHHHFFGHGFGGGHHGGGGGGFHHHHHFGEGHHGHFGHFGGHGHHGHHHHHHHFCFFEEHEHHGGBHFHDGFHGFCDCFCEEGGGCFFH
@M02034:409:000000000-BFKT7:1:1106:23057:13340 1:N:0:28
AAAGTCGAGGTGCCTAAAGTGGCAACCCAGACTGAGACGAAGGTTGGTGGTGTAGAGCTTCCTGTAGCCGCATGGCGTTCGTACTTAAATATGGAACTAACCATTCCAATTTTCGCTGTCTCTTATACACATCTCCGAGCCCACGAGACT
+
CCCCCFBCBBCCGGGGGGGGGGGHHHHGGHHGHHHHHHGGGGGHGHGGGGEFHHHHHHHHHHHHHHHHHGGEFGHHGGGGGGHHHHHHHHGHHHFGGHHHHHHHHHHHHHHHHHGGGGGHHGHHHHFHGHHHHHHHGCGGGGHGGGGGGH
@M02034:409:000000000-BFKT7:1:1106:9289:13342 1:N:0:28
AAAGTCGAGGTGCCTAAAGTGGCAACCCAGACTAATAATAAGGTTGGTGGTGTAGAGCTTCCTGTAGCCGCATGGCGTTCGTACTTAAATATGGAATAACCATTCCAATTTTCGCTGTCTCTTATACACATCTCCGAGCCCACGAGACTC
+
BABBAFAADDBBGGGGGGGGGGGHHHHGGHHGHHGFHHHHFHGDFGGAFEEFGHHGFHHHHHHHHHHFHGGEEGHHGGGGGEHHHHGHHHHHHH3FFGFFBDHHHEF4FGFHHGGGGEGHHHHHHHGHHGCGHHHG/@?C?GFGCC?EHF
@M02034:409:000000000-BFKT7:1:1106:27426:13346 1:N:0:28
AAAGTCGAGGTGCCTAAAGTGGCAACCCAGACTACGCCGCAGGTTGGTGGTGTAGAGCTTCCTGTAGCCGCATGGCGTTCGTACTTAAATATGGAACTAACCATTCCAATTTTCGCTGTCTCTTATACACATCTCCGAGCCCACGAGACT
+
BBABBFBBBBBBGGGFGGGGGGGHHHHGGHHGHHHGGGGGGGGHHHGGGGGFGHHGHHHHHHHHHHHHHGGGGGHHGGGGGGHHHHHHHGFHHHGHHHHGHHGHHGFHHHHHHHGGGGGHHHHHHHHHGGHHHHFHG?FGGGHGGGGGGG
@M02034:409:000000000-BFKT7:1:1106:23040:13346 1:N:0:28
AAAGTCGAGGTGCCTAAAGTGGCAACCCAGACTGAGACGAAGGTTGGTGGTGTAGAGCTTCCTGTAGCCGCATGGCGTTCGTACTTAAATATGGAACTAACCATTCCAATTTTCGCTGTCTCTTATACACATCTCCGAGC
+
A1AA1DAADDAACFG11BGFGGGHHH0EAEAFFHFHHG?GEG/FFFCEGGEFAFGGGHEHFFHHHBFHFGCEGGHGGCEEEG0?GGDGGGBFGHE11C1>GFFHGGHFHHHHHHEEGAE1FFGHFHBFFGFFBG1@<//<
@M02034:409:000000000-BFKT7:1:1106:4386:13347 1:N:0:28
AAAGTCGAGGTGCCTAAAGTGGCAACCCAGACTAATAAGAATGTTGGTGGTGTAGAGCTTCCTGTAGCC
+
A1A1ADAADDAA11FGGBGBGGGFFHFCFEA0F11D2A1A1B1AFD/AFEAEA1GBF11F1CGF1D2BF
@M02034:409:000000000-BFKT7:1:1106:9777:13348 1:N:0:28
AAAGTCGAGGTGCCTAAAGTGGCAACCCAGACTCTGCCTCAGGTTGGTGGTGTAGAGCTTCCTGTAGCCGCATGGCGTTCGTACTTAAATATGGAACTAACCATTCCAATTTTCGCTGTCTCTTATACACATCTCCGAGCCCACGAGACT
+
A?ABBFBAD@ABGGGDAFBGFGGHHHHGGHHGFHHHHHGHGFFFGHGGEGEFFFGFGFHHHHGHHHHGHGG?EGHHGFEGGECGGHDFHG4GHHFGGGB3CGFGHHHBGGFHGHCGGCEFHHHHFG?D2GDGHHDBAB/>@FHGCG?EAG
@M02034:409:000000000-BFKT7:1:1106:22512:13348 1:N:0:28
AAAGTCGAGGTGCCTAAAGTGGCAACCCAGACTTCGAATATTGTTGGTGGTGTAGAGCTTCCTGTAGCCGCATGGCGTTCGTACTTAAATATGGAACTAACCATTCCAATTTTCGCTGTCTCTTATACACATCTCCGAGCCCACGAGACT
+
CBBCCFCCBCAAGGGGGGGGGGGHFHHGGGGGHHHGHHHGHHHHHGHGGGAFHHHHHFHGHGHHHHHHHGGGGGHGGEGGGEFHHHGGHHHHHHEBFHHHHHHHHHGHFGHHHHGGGDGHGHHHHH?GFHHHGHGGCCGGGGHGGGGGGH
@M02034:409:000000000-BFKT7:1:1106:27558:13351 1:N:0:28
AAAGTCGAGGTGCCTAAAGTGGCAACCCAGACTAAGATGGATGTTGGTGGTGTAGAGCTTCCTGTAGCCGCATGGCGTTCGTACTTAAATATGGAACTAACCATTCCAATTTTCGCTGTCTCTTATACACATCTCCGAGCCCACGAGACT
+
CCCCCFBCCCCBGGGGGGGGGGGHHHHGGHHGHHHHHHHHHHHHHHHGFGGFHHHHHHHHHHHHHHHHHGGFGGHHGGGGGGHHHHHHGHHHHHFHHHHHHHGHFHHHHHHHHHGGGGGHHHHHHHHHGHEHHHHHG?DGCGHGGFGGGG
@M02034:409:000000000-BFKT7:1:1106:9515:13352 1:N:0:28
AAAGTCGAGGTGCCTAAAGTGGCAACCCAGACTCTTCCTCATGTTGGTGGTGTAGAGCTTCCTGTAGCCGCATGGCGTTCGTACTTAAATATGGAACTAACCATTCCAATTTTCGCTGTCTCTTATACACATCTCCGAGCCCACGAGACT
+
CCCCCFCCCCACGGGGGGGGGGGHHHHGGHGGHHHHHHHHHHHHHHHGGGFGHHHHHHHHHHHHHHHHHGGGFGHHGGGGGGHHHHHHHHGHHGGHHHGGHHFHHHHHHHHHHHGGGGGHHGHHHHHHHHFHHHGGG@DGGGGGGFGGGH
@M02034:409:000000000-BFKT7:1:1106:8238:13353 1:N:0:28
AAAGTCGAGGTGCCTAAAGTGGCAACCCAGACTCAGACGAATGTTGGTGGTGTAGAGCTTCCTGTAGCCGCATGGCGTTCGTACTTAAATATGGAACTAACCATTCCAATTTTCGCTGTCTCTTATACACATCTCCGAGCCCACGAGACT
+
CCCCCFBCCCBCGGGGGGGGGGGHHHHGGHHGHHHHHHGGGHHHHHHGGGEFGHHHHHHHHHHHGHHHHGGGGGHHGGGGGGGHHHHFHHGHHHGHGHGHHHHHHHGHHHHHHHGGGGGHHHHHGHHHHHGGHHHHGGGGGGHGGCFGGG
@M02034:409:000000000-BFKT7:1:1106:24711:13355 1:N:0:28
AAAGTCGAGGTGCCTAAAGTGGCAACCCAGACTAATCAGAATGTTGGTGGTGTAGAGCTTCCTGTAGCCGCATGGCGTTCGTACTTAAATATGGAACTAACCATTCCAATTTTCGCTGTCTCTTATACACATCTCCGAGCCCACGAGACT
+
BBABBFAADDAAFGGGB4GGGGGFFHHGGHHEHCBGHFHH5FGHHHGFGGGFHHHGHHHHHHHHHHHHHGGEEGHHGGGGGGFHHHFFGHGHHBFGHHHHFHGGFHHHFGHHGFGGGEEDGHGHGHFGGFHHFGFGA/<<CEFGGGG/AB
@M02034:409:000000000-BFKT7:1:1106:12295:13357 1:N:0:28
AAAGTCGAGGTGCCTAAAGTGGCAACCCAGACTGGGCCTGCGGTTGGTGGTGTAGAGCTTCCTGTAGCCGCATGGCGTTCGTACTTAAATATGGAACTAACCATTCCAATTTTCGCTGTCTCTTATACACATCTCCGAGCCCACGAGACT
+
CCCCCFBCCCCCGGGGGGGGGGGHHHHGGHHGHFHHHHGGHGGGEGGGGGGFHHHHHHHHHHHHHHHHHGGFGGHHGGGGGGHHHHHHHHHHHGGGHHHHHHHHHHGHHHHHHHGGGGGHHHHHFHGHGHGHHHHHG?CGGGGGGGGGGG
@M02034:409:000000000-BFKT7:1:1106:28800:13357 1:N:0:28
AAAGTCGAGGTGCCTAAAGTGGCAACCCAGACGAATCAGAAGGTTGGAGGTGTAGAGCTTCCTGTAGCCGCATGGCGTTCGTACTTAAATATGGAACTAACTATTCCAATTTTCGCTGTCTCTTAT
+
>>AA>D>3A2>AFCABF4FBAD2B44B22BAA2AE22AB3BFGF3BA3BEAC33F5D5F3D35B5AA5BB00BEAB>1>1?BB1?B4GB@FGHF33@BBG33BBGEFG?FGD?4>/?EE3B4BBBD
@M02034:409:000000000-BFKT7:1:1106:28780:13357 1:N:0:28
AAAGTCGAGGTGCCTAAAGTGGCAACCCAGACTAATCAGAAGGTTGGTGGTGTAGAGCTTCCTGTAGCCGCATGGCGTTCGTACTTAAATATGGAACTAACCATTCCAATTTTCGCTGTCTCTTATACACATCTCCGAGCCCACGAGACT
+
CCCCCFBCCBBCGGGGGGGGGGGHGHHGGGGGHHHHHHGFGBHGGHGGGGFGHHHGHGHHHHHHHHHHGEG?EEGGCGGGGGCHGHG@GG4GHG3FFG3BFGBFHHHH4FGHFHGGGCFHHHHHFHBHGHFGHHFBD//>CEAFC/>/CG
@M02034:409:000000000-BFKT7:1:1106:27576:13359 1:N:0:28
AAAGTCGAGGTGCCTAAAGTGGCAACCCAGACTAAGATGGATGTTGGTGGTGTAGAGCTTCCTGTAGCCGCATGGCGTTCGTACTTAAATATGGAACTAACCATTCCAATTTTCGCTGTCTCTTATACACATCTCCGAGCCCACGAGACT
+
AAAB>FAADD>AGFGBFFGFGGFFFFFEEHHCFFFGGEGGBFGBGEGBAEAFFEGFGDGCFCHFB5FDBBAEEEHB>EE?EEFFFHHGFHGHBF@DBFBB3?GFHDDFFHHHHF>?<EE3?4BGFHFFBFBHFG3B?<@>C/??BCFD/D
@M02034:409:000000000-BFKT7:1:1106:8973:13365 1:N:0:28
AAAGTCGAGGTGCCTAAAGTGGCAACCCAGACTGATCAGAAGGTTGGTGGTGTAGAGCTTCCTGTAGCCGCATGGCGTTCGTACTTAAATATGGAACTAACCATTCCAATTTTCGCTGTCTCTTATACACATCTCCGAGCCCACGAGACT
+
CCCCCFCCCCBBGGGGGGGDGGGHHHHGGHHGHHHHHHHHHHHHGHGGGGFGHHHHHHHHHHHHHGHHHGGFEGHHGGGGGGHHHHHHHHHHHH3GHHHHHHGHHHFHHHHHHHGGGGGHHHHHFHGHEHHHGHFFG?GCGGHGGGFGGG
@M02034:409:000000000-BFKT7:1:1106:13883:13366 1:N:0:28
AAAGTCGAGGTGCCTAAAGTGGCAACCCAGACTCTGTCTTCGGTTGGTGGTGTAGAGCTTCCTGTAGCCGCATGGCGTTCGTACTTAAATATGGAACTAACCATTCCAATTTTCGCTGTCTCTTATACACATCTCCGAGCCCACGAGACT
+
CCCCCFBBCCBBGGGGGGGGGGGHHHHGGHHGHB3FFGH5FGGGGGGGGGGGHHHGHHHHHGHHHHHHHGGGGGHHGGGGGGFHHHHGGHHHHHGHFHHHHHGFGHFFGHHHHHGGGGGHHHHHHHHHHHHHHHGHGDGGGGHGGGGGGE
@M02034:409:000000000-BFKT7:1:1106:13842:13367 1:N:0:28
AAAGTCGAGGTGCCTAAAGTGGCAACCCAGACTTTTCAGCAGGTTGGTGGTGTAGAGCTTGCTGTAGCCGCGTGGCGTTC
+
CCCCCFCCBCCCGGGGGGGGGGGHHHHGGHGEHDHH5A5B5BGFA222A2BAAAF555BF3AB555D5A1A0>>>/>?>F
@M02034:409:000000000-BFKT7:1:1106:13057:13368 1:N:0:28
AAAGTCGAGGTGCCTAAAGTGGCAACCCAGACTAATAATAGGGTTG
+
CCCCCFBCDDABGGGGGGGGFGGHHHHGGHGGH33D55D553BF2E
@M02034:409:000000000-BFKT7:1:1106:21368:13371 1:N:0:28
AAAGTCGAGGTGCCTAAAGTGGCAACCCAGACTAATCAGACTGTTGGTGGTGTAGAGCTTCCTGTAGCCGCATGGCGTTCGTACTTAAATATGGAACTAACCATTCCAATTTTCGCTGTCTCTTATACACATCTCCGAGCCCACGAGACT
+
CCCCCFBCCCCCGGGGGGGGGGGHHHHGGHHGHHHH3FG333BBFHHGGGGGHHHGHHHHFHHHHHHHHGGEFGHHGGGGGGHHHHHGHHHHHHHHHHHHHHGHHHHHHGHHHHGGGGGHHHHHHHHHGHGHHHHGGFGGGGHGGGGAD<
@M02034:409:000000000-BFKT7:1:1106:13898:13377 1:N:0:28
AAAGTCGAGGTGCCTAAAGTGGCAACCCAGACTAATACTCCGGTTGGTGGTGTAGAGCTTCCTGTAGCCGCATGGCGTTCGTACTTAAATATGGAACTAACCATTCCAATTTTCGCTGTCTCTTATACACATCTCCGAGCCCACGAGACT
+
CCCCBFCCBBACGGGGGGGGGGGHHHHGGHHGHHHHHHHHHGGGFGGGGGFFHHHHHHHHHHHHHHHHHGGGGGHHGGGGGGFHHHHFHHF4BGFFHHGFHHHHHHGHHHHHHFGGGGGGHHHHGHGHGHHHHHFHGGFCCFHGGCGGGH
@M02034:409:000000000-BFKT7:1:1106:19900:13393 1:N:0:28
AAAGTCGAGGTGCCTAAAGTGGCAACCCAGACTTCTCATACTGTTGGTGGTGTAGAGCTTCCTGTAGCCGCATGGCGTTCGTACTTAAATATGGAACTAACCATTCCAATTTTCGCTGTCTCTTATACACATCTCCGAGCCCACGAGACT
+
BBBBBFABBB>AGGGGGGGFFFFHHHHGGHHGHHHHHHHHHHHHHHEEFGGFHHHFHHHHFFHGHHHHHGGGGGHHGGGGGFGHHHGGHHHHHFHFFHHHHHHHHHHFHHHHHGEEGGGGHFFGEGFGFHGHHHFGGCGGDFHGGGGGGG
@M02034:409:000000000-BFKT7:1:1106:19919:13396 1:N:0:28
AAAGTCGAGGTGCCTAAAGTGGCAACCCAGACTTCTCATACTGTTGGTGGTGTAGAGCTTCCTGTAGCCGCATGGCGTTCGTACTTAAATATGGAACTAACCATTCCAATTTTCGCTGTCTCTTATACACATCTCCGAGCCCACGAGACT
+
AAAAAFBBBBBBGGGGGGGFGGGGGGBEGHHGHHHHHHHHHGHHHHHEFEEFGHHGHHHHHHHHFFHHHGEEGGHHGGGGGEHHHHHFHHHHHHFFGHHFHHFHGHGHHHHHHHGGGGGHHHHHFHGGHHEHHHFDEBDFCEHGFGGGGH
@M02034:409:000000000-BFKT7:1:1106:14151:13399 1:N:0:28
AAAGTCGAGGTGCCTAAAGTGGCAACCCAGACTGCGCATCCTGTTGGTGGTGTAGAGCTTCCTGTAGCCGCATGGCGTTCGTACTTAAATATGGAACTAACCATTCCAATTTTCGCTGTCTCTTATACACATCTCCGAGCCCACGAGACT
+
AAAB>FBBBDAAGGGGGFGFBFFGFC4EFHEFHHCAEEEEFFFFGHH1AEAFEGF5DA3FAFGHHFD5DFGCEEG1EEFGFE2GAGBDBHHHHHBDGFD33E3FHG4?HHHFF?EEGE/B3?FFDGF??222BG3??@DB?F</>@<DDF
@M02034:409:000000000-BFKT7:1:1106:22228:13401 1:N:0:28
AAAGTCGAGGTGCCTAAAGTGGCAACCCAGACTAGGGGTGGTGTAAAGCTTCCTGTAGCCGCATGGCGTTCGTACTTAAATATGGAACTAACCATTCCAATTTTCGCTGTCTCTTATACACATCTCCGAGCCCACGAGACTCCTGAGCAT
+
BBBCCFBCCCCCGGGGGGGGGGGHHHHGGGHGHHHHHGGGGGGHHHHHHHHHHHHHHHHHGGGGGHHGGGGGGHGHHHHHHHHHHHHHHHHHHHHHHHHHHHHHHGGGGGHHHHHHHHHHHHHGHHHGGGGGGHGG?DGGHHHHHHHHHG
@M02034:409:000000000-BFKT7:1:1106:20482:13402 1:N:0:28
AAAGTCGAGGTGCCTAAAGTGGCAACCCAGACTAGTGGTGTGGTTGGTGGTGTAGAGCTTCCTGTAGCCGCATGGCGTTCGTACTTAAATATGGAACTAACCCATTCCAATTTTCGCTGTCTCTTATACACATCTCCGAGCCCACGAGAC
+
CCCCCFCCCCABGGGGGFGGGGGHHHHGGHHGHHHHHHGFGEGHGGGGGGEFGHHHHHHHHHHHHHHHHGGGGGHHGGGGGEGHHHGGHHHHHHGHFHDGHHHGHHHHHHHHHHHGEGGGHHGHHGHHHHGHHHHHHGGGGGGHGGGGGF
@M02034:409:000000000-BFKT7:1:1106:12198:13407 1:N:0:28
AAAGTCGAGGTGCCTAAAGTGGCAACCCAGACTCAGGCGGCGGTTGGTGGTGTAGAGCTTCCTGTAGCCGCATGGCGTTCGTACTTAAATATGG
+
>A3A>BA3ADA@FFGGCBGFFGA44GA22GCFGHGHHHCGE00EEEEAFG1BFFDB34GHBFHGGFGFDE?/EEFGGGGGEGFCHFF1DH2?GB
@M02034:409:000000000-BFKT7:1:1106:27406:13410 1:N:0:28
AAAGTCGAGGTGCCTAAAGTGGCAACCCAGACTGAGACTAATGTTGGTGGTGTAGAGCTTCCTGTAGCCGCATGGCGTTCGTACTTAAATATGGAACTAACCATTCCAATTTTCGCTGTCTCTTATACACATCTCCGAGCCCACGAGAC
+
CCCCCFCCCCBCGGGGGGGGGGGHHHHGGGHGH3F3FGBGHGHHHHHGFGEFGFHHHFHHHHHHHHHGHGGGGGHHGGGGGEFHHHHHHHGHHHGHGHFGHHHGHHGHFGHHHHGGGGEHHHHHFHFHHFHHHHHHF@CFGGHGGGGGG
@M02034:409:000000000-BFKT7:1:1106:12180:13411 1:N:0:28
AAAGTCGAGGTGCCTAAAGTGGCAACCCAGACTCAGGCGGCGGTTGGTGGTGTAGAGCTTCCTGTAGCCGCATGGCGTTCGTACTTAAATATGGAACTAACCATTCCAATTTTCGCTGTCTCTTATACACATCTCCGAGCCCACGAGACT
+
BBBBBFABBBBBGGGGGGGGGGGHHHHGGHHGHHHHHHGGGGGGGGGGGGGGHHHHHHHHHHHHHHHHHGGGGGHHGGGGGGHHHHGGHHFHHFFGHHFFFFHGHFHFHFHHHHGCGDDGHFGHFG1FFGFHCFD1A-<CDGEE-:@DDF
@M02034:409:000000000-BFKT7:1:1106:27388:13412 1:N:0:28
AAAGTCGAGGTGCCTAAAGTGGCAACCCAGACTCAGACTAATGTTGGTGGTGTAGAGCTTCCTGTAGCCGCATGGCGTTCGTACTTAAATATGGAACTAACCATTCCAATTTTCGCTGTCTCTTATACACATCTCCGAGCCCACGAGACT
+
ABABBFBBBDAAGGGDGGGGGGDHHHHGGGGGHHGCGHHHHGHHHGFGGGGGHFHFGGFHHGHGHFHHHGGCGGHFEEEGGG2GHHHF3GGHGH3@FGFF3?3FGDGFHHGHHGEEGF<BFGFB?DD?HCHFHHGGG<DF>FHG?</AGF
@M02034:409:000000000-BFKT7:1:1106:21731:13413 1:N:0:28
AAAGTCGAGGTGCCTAAAGTGGCAACCCAGACTCAGAATCAGGTTGGTGGTGTAGAGCTTCCTGTAGCCGCATGGCGTTCGTACTTAAATATGGAACTAACCATTCCAATTTTCGCTGTCTCTTATACACATCTCCGAGCCCACGAGACT
+
BBBB?DAABBAAGGGGGGGGGGGHHHHGGHHGHGGHHHHHBHHGGHCEFGECHGFFHHHHHHHGHGHHHGGEFGHFGFGGGGHHHHHHFHGHHGFBFHFFFHHGHGHHHHFGHHGGGF?3GHHHHG4FDGDGHFFFFCDGCFHGGGCCGG
@M02034:409:000000000-BFKT7:1:1106:26866:13413 1:N:0:28
AAAGTCGAGGTGCCTAAAGTGGCAACCCGGACTAGGCATGAGGTTGGTGGTGTAGAGCTTCCTGTAGCCGCATGGCGTTCGTACTTAAATATGGAACTAACCATTCCAATTTTCGCTGTCTCTTATACACATCTCCGAGCCCACGAGACT
+
BBBBBF@BDBAAGGGGGGGGGGGGHEGAEGEGGHHHHGGHHHHHHHGGFGAFGFHFGFHHHFHHGHHHHGGEFEHEEEGFEE?GHHHGHHBGHH3FGHGHHGHFGHHHFHHHHGGGGGDGHHHHGHDDFFDHHHGGECCGCFEFCGGGGH
@M02034:409:000000000-BFKT7:1:1106:2352:13418 1:N:0:28
AAAGTCGAGGTGCCTAAAGTGGCAACCCAGACTGAGTGTTCTGTTGGTGGTGTAGAGCTTCCTGTAGCCGCATGGCGTTCGTACTTAAATATGGAACTAACCATTCCAATTTTCGCTGTCTCTTATACACATCTCCGAGCCCACGAGACT
+
CCCCCFCCBBBCGGGGGGGGGGGHHHFGGHGDGHFHGHGHHHHHHFHGGGEFHHHFHHHHHGHFHHHHHGGEEGHEEEGGGEEEEFFFHHFHHH@GHHFGFFFHFGHHHHGHHHGGGGGHHHHHHHGHGHHHGGFDDCFGCEGCDCGG?D
@M02034:409:000000000-BFKT7:1:1106:23820:13423 1:N:0:28
AAAGTCGAGGTGCCTAAAGTGGCAACCCAGACTAAGAATGATGTTGGTGGTGTAGAGCTTCCTGTAGCCGCATGGCGTTCGTACTTAAATATGGAACTAACCATTCCAATTTTCGCTGTCTTATACACATCTCCGAGCCCACGAGACTCC
+
CBCCCFACCCCCGGGGGGGGGGGHHHHGGHHGHHHHHHHHHHHHHHHGFGEFHGHGGGHHHHHHHHHHHGGGGGHHGGGGGGHHHHHHHHHHHHDGHHHHHHHHHHHFHHHHHHGGGGGHHHHHGHFHHHHHHGGCGDGFHGGGGGGHEC
@M02034:409:000000000-BFKT7:1:1106:29007:13423 1:N:0:28
AAAGTCGAGGTGCCTAAAGTGGCAACCCAGACTCAGAATCAGGTTGGTGGTGTAGAGCTTCCTGTAGCCGCATGGCGTTCGTACTTAAATATGGAACTAACCATTCCAATTTTCGCTGTCTCTTATACACATCTCCGAGCCCACGAGACT
+
BBCBAFABBBCBGGGGGGGGGGGHHHHGGHHGHHHGHHHHHHHHHHGGFEEFGHHHHHHHHGHGGHHHHGFEGGHHGGGGGGFHHHHGGHBGGHBGHHGFHHGHHHHHHHHHHHGEGGGHHHHHHHGGHHFHHHFFFBDGGGGGGGGFEH
@M02034:409:000000000-BFKT7:1:1106:27918:13426 1:N:0:28
AAAGTCGAGGTGCCTAAAGTGGCAACCCAGACTCTTCCTCATGTTGGTGGTGTAGAGCTTCCTGTAGCCGCATGGCGTTCGTACTTAAATATGGAACTAACCATTCCAATTTTCGCTGTCTCTTATACACATCTCCGAGCCCACGAGACT
+
CCCCCFCCCCBCGGGGGGGGGGGHHHHGGHHGHHHGHHHHFGGHHHHEFGGFHHHHHHHHHHHHHHHHHGGFGGHHGGGGGGHHHHHGHHGFHHHHHHHHHHHHHHGHHHHHHHGGGGGHHHHHHHEGHHEHHHFEFCDGGGGGGGGGGH
@M02034:409:000000000-BFKT7:1:1106:2354:13437 1:N:0:28
AAAGTCGAGGTGCCTAAAGTGGCAACCCAGACTGAGTGTTCTGTTGGTGGTGTAGAGCTTCCTGTAGCCGCATGGCGTTCGTACTTAAATATGGAACTAACCATTCCAATTTTCGCTGTCTCTTATACACATCTCCG
+
>?1AAFAADA1AC1G1GGGFGCCFHH00FFAAGHFCF1BG2D1FGGCBBEAFHHFDGBDFHBGBFGHHHG?A>EGF@?EFG/B/?BF1FBBBB@1BEGBGFHEGHHH22BBFGFEFFEEFFGHBEB22>BFGFGG1B
@M02034:409:000000000-BFKT7:1:1106:9242:13440 1:N:0:28
AAAGTCGAGGTGCCTAAAGTGGCAACCCAGACTGATAATAGGGTTGGTGGTGTAGAGCTTCCTGTAGCCGCATGGCGTTCGTACTTAAATATGGAACTAACCATTCCAATTTTCGCTGTCTCTTATACACATCTCCGAGCCCACGAGACT
+
BCCCCFCCCCBBGGGGGGGGGGGHHHHGGHHGHHGHHHHHHHHHHGGFFGEFHHHHHHHHHHHHHHHGHGGGGGHHGGGGGGHHHHHHHHFHHHGHHHHHHHHHHHGHHGHHHHGGGGGGHHHHHHHHHGGHHHHFGFGGGGHGGGGGGG
@M02034:409:000000000-BFKT7:1:1106:7360:13440 1:N:0:28
AAAGTCGAGGTGCCTAAAGTGGCAACCCAGACTGGGGGTGGGGTTGGTGGTGTAGAGCTTCCTGTAGCCGCATGGCGTTCGTACTTAAATATGGAACTAACCATTCCAATTTTCGCTGTCTCTTATACACATCTCCGAGCCCACGAGACT
+
AAAAAFAADDA1AFG1B1FGFGGGFGHGFCAFHHHGGGAEEGCAEE?AFCGFHHHHHGHGHGHHHGHHGGGEGGHHGEEGGGFHHHHGFFGHFG1<<FFGFHFFHGEFDGGGHHGGGGGFGDGGDG??1F1GHHFHG?--CFHFC-AF.<
@M02034:409:000000000-BFKT7:1:1106:11382:13440 1:N:0:28
AAAGTCGAGGTGCCTAAAGTGGCAACCCAGACTAAGAATCAGGTTGGTGGTGTAGAGCTTCCTGTAGCCGCATGGCGTTCGTACTTAAATATGGAACTAACCATTCCAATTTTCGCTGTCTCTTATACACATCTCCGAGCCCACGAGACT
+
BBBBBFABDDBBFGGGEEGFGGGHGHHGGHHGHHHHHHHHHHHHHHGGGGGGHHHFHHHHHHHHHHHHHGGEEEHFGGGGGGBHGHGFFG@GFH3BEGFFFGDFHGBBEFGHHGEGGEGFHFHHGHDDBC?FFGDFD//<<?FE/<CDAG
@M02034:409:000000000-BFKT7:1:1106:5159:13441 1:N:0:28
AAAGTCGAGGTGCCTAAAGTGGCAACCCAGACTGAGAGGCAGGTTGGTGGTGTAGAGCTTCCTGTAGCCGCATGGCGTTCGTACTTAAATATGGAACTAACCATTCCAATTTTCGCTGTCTCTTATACACATCTCCGAGCCCACGAGACT
+
AB3AAFAADBBBGGGGGGGGGGGHHHHGGHHGGHFHHHGFGGGHHGGECEEFFDHFFGHHDGHHGAFGGGG0EGG?EGGGG?EEHHHFHHHGGD3FGHHFEGGGHFFFHHHHHGGGGGAGGHGFGHHHF2FFHHHFDCGGGGHFGFGGFG
@M02034:409:000000000-BFKT7:1:1106:22630:13444 1:N:0:28
AAAGTCGAGGTGCCTAAAGTGGCAACCCAGACTATTCTTGGTGTTGGTGGTGTAGAGCTTCCTGTAGCCGCATGGCGTTCGTACTTAAATATGGAACTAACCATTCCAATTTTCGCTGTCTCTTATACACATCTCCGAGCCCACGAGACT
+
CCCCCFCCBCBCGGGGGGGGGGGHHHHGGHHGHHHHGHHHHHGHFHHGGGEFHHHHHHHHHHHHHHHHHGGFGGHHGGGGGGHHHHHHHHGHHHGHFHHHHHHHHHGGFGHHHHGFGGGHGHHHGHHHGGHHFHHFG<CFGGHGGCGDGE
@M02034:409:000000000-BFKT7:1:1106:10549:13447 1:N:0:28
AAAGTCGAGGTGCCTAAAGTGGCAACCCAGACTAGTCAGAAGGTTGGTGGTGTAGAGCTTCCTGTAGCCGCATGGCGTTCGTACTTAAATATGGAACTAACCATTCCAATTTTCGCTGTCTCTTATACACATCTCCGAGCCCACGAGACT
+
CCCCCFBCCCBCGGGGGGGGGGGHGHHGGHHGHHHHHHHHHHHGGHGGGGFGHHHHHHHHHHHHHHHHHGGGGGHHGGGGGGFHHHHGHHGHHHHHHHFFHHGHHHHHHHHHHFGGGGGHHGHHHHHHFFHHHHGFGCDGGGHGGGGGGH
@M02034:409:000000000-BFKT7:1:1106:16522:13450 1:N:0:28
AAAGTCGAGGTGCCTAAAGTGGCAACCCAGACTGGTGTTGGTGTTGGTGGTGTAGAGCTTCCTGTAGCCGCATGGCGTTCGTACTTAAATATGGAACTAACCATTCCAATTTTCGCTGTCTCTTATACACATCTCCGAGCCCACGAGACT
+
BABBAFAABBBBGGGGGCGDGGGHHHHGCHHFHHFGGAEGHGGHGHHFEEEFHFHEHGHFFHFGGHHFFEGEGGH1EEEEF?BGCGHGHHE4BF33EEFH3BFBFGFBDGGHHFEEGGAFEDDGFGFFFFFHHHHFD?DCCGEFCCCGGH
@M02034:409:000000000-BFKT7:1:1106:3933:13452 1:N:0:28
AAAGTCGAGGTGCCTAAAGTGGCAACCCAGACTGAGAGTAAGGTTGGTGGTGTAGAGCTTCCTGTAGCCGCATGGCGTTCGTACTTAAATATGGAACTAACCATTCCAATTTTCGCTGTCTCTTATACACATCTCCGAGCCCACGAGACT
+
ABBBBFABDBBBGGGGGGGGGGGHHHHGGHFFGHFGHHGFHHHHGFFEFGEFHHHFHFHHHGHHHHHHHGGEGGHHGGGGGG2GGHGFGHFFGHDGFHGHHHHHHHGHGHHHHFGGGEGGHHHHGHFGHHDGHHHEGCCCCGHGGGGGGG
@M02034:409:000000000-BFKT7:1:1106:25562:13454 1:N:0:28
AAAGTCGAGGTGCCTAAAGTGGCAACCCAGACTAATACGAATGTTGGTGGTGTAGAGCTTCCTGTAGCCGCATGGCGTTCGTACTTAAATATGGAACTAACCATTCCAATTTTCGCTGTCTCTTATACACATCTCCGAGCCCACGAGACT
+
CCCCBFBBBBABGGGGGGGGGGGHHHHGGHHGHHHHHHHGHHHHHHHGGGFFGHHHHHHHHHHHHHHHHGGEGGHHGGGGGGGHHHHHHHHHHHGHHFGHHHHHHHGHGHHHHHGGGGGHHHHHGHHHHHHHHHHHGGCCGGHGGGGDGG
@M02034:409:000000000-BFKT7:1:1106:18770:13455 1:N:0:28
AAAGTCGAGGTGCCTAAAGTGGCAACCCAGACTCGGTCTGAGGTTGGTGGTGTAGAGCTTCCTGTAGCCGCATGGCGTTCGTACTTAAATATGGAACTAACCATTCCAATTTTCGCTGTCTCTTATACACATCTCCGAGCCCACGAGACT
+
AABABFBBBBBBGGGGGGGGGGGHHHHGGHHGHHGGGGGHHHGHGHGEGGGGHHHHHHHHHHHHHHHHHGGCGGHHGGGGGGHHHHGGGHGHHHDGFHHHGHHHHHGGGGHHHHGGGGGHHHHHGHGHGHDHHHHHC/@CGGHGGGGDGH
@M02034:409:000000000-BFKT7:1:1106:14178:13456 1:N:0:28
AAAGTCGAGGTGCCTAAAGTGGCAACCCAGACTCATCATCCGGTTGGTGGTGTAGAGCTTCCTGTAGCCGCATGGCGTTCGTACTTAAATATGGAACTAACCATTCCAATTTTCGCTGTCTCTTATACACATCTCCGAGCCCACGAGACT
+
CCCCCFCCCCBBGGGGGGGGGGGHHHHGGHHGHHHHHHHHHGGGGGGEFGGFHHHFHHHHFHHHHHHGHGGEGGHGGEGGGEGHHHHFHHHHHHFFFHHHGHGGHHHHHHHHHFGGGGEHHHHHFHFFGGDFGHHHG@GGCGHGGFGGGH
@M02034:409:000000000-BFKT7:1:1106:3074:13460 1:N:0:28
AAAGTCGAGGTGCCTAAAGTGGCAACCCAGACTATGACGAATGTTGGTGGTGTAGAGCTTCCTGTAGCCGCATGGCGTTCGTACTTAAATATGGAACTAACCATTCCAATTTTCGCTGTCTCTTATACACATCTCCGAGCCCACGAGACT
+
AABCAFBBCDABGGGGGGGGGGGHHHGGGHHGHHHHHHGGGHHGGHHFFGEFGHHGHHHHHHHHGHHHHGGGFGHFFEGGGECGHHHGHHFHHHDFHHFHHHGHHHHFHHHHHHGGGGGGHHHHGFFHHHFHHHFHGBGGGGHGGGGGGF
@M02034:409:000000000-BFKT7:1:1106:2966:13461 1:N:0:28
AAAGTCGAGGTGCCTAAAGTGGCAACCCAGACTCAGAATAATGTTGGTGGTGTAGAGCTTCCTGTAGCCGCATGGCGTTCGTACTTAAATATGGAACTAACCATTCCAATTTTCGCTGTCTCTTATACACATCTCCGAGCCCACGAGACT
+
BABCAFBBCCACGGGGGGGGGGGHHHHGGHHGHHHHHHHHHHHHHHHEFGEFHHHHHHHHHHHHHHHHHGGGGGHHGGGGGEGHHHHFHHGHHHGFGHGHHHGHHHGHHHHHHHEFGGGHHHHHHHFHEHFHHHGGFBGGGFHGGGGGGG
@M02034:409:000000000-BFKT7:1:1106:7367:13462 1:N:0:28
AAAGTCGAGGTGCCTAAAGTGGCAACCCAGACTGGGGGTGGGGTTGGTGGTGTAGAGCTTCCTGTAGCCGCATGGCGTTCGTACTTAAATATGGAACTAACCATTCCAATTTTCGCTGTCTCTTATACACATCTCCGAGCCCACGAGACT
+
CCCCCFBBCBBCGGGGGGGFGGGHHHHGFHEGHHHHGGGFGGGGGGGFFGEFHHHHHHHHHHHHHHHHHGGEGGHHGGGGGGHHHHHGHHHHHHHFGHHHHHGHHHHFFGHHHHGGDAEHHHHFHHGHHHHHHHDGG?CFGEFGGGGCGF
@M02034:409:000000000-BFKT7:1:1106:21349:13462 1:N:0:28
AAAGTCGAGGTGCCTAAAGTGGCAACCCAGACTGGGAATAATGTTGGTGGTGTAGAGCTTCCTGTAGCCGCATGGCGTTCGTACTTAAATATGGAACTAACCATTCCAATTTTCGCTGTCTCTTATACACATCCCGAGCCCACGAGACTC
+
CBCCCFBCBCBBGGGGGGGGGGGHHHHGGHHGHHFHFGHFHGGHHHFGGGGGHHH5FFFHFHHHHHGFHGGEEGHAEEGGGGGFHHHDHHHHGF3BGGHHFGDHHHHGHHHHHHCGGFEGFHHHFHDGHGFGHHHGFGCGFHGGCFDDHF
@M02034:409:000000000-BFKT7:1:1106:12562:13465 1:N:0:28
AAAGTCGAGGTGCCTAAAGTGGCAACCCAGACTGCTAATGGGGTTGGTGGTGTAGAGCTACCTGTAGCCGCATGGCGTTCGTACTTAAATATGGAACTAACCATTCCAATTTTCGCTGTCTCTTATACACATCTCCGAGCCCACGAGACT
+
ABBBAFCCCCABGGGGGGGFGGGHHHHGGHFGHHGHHHHHHHGEGGGFFGEFHHHHHHH3BGHGGHHHHGGEGGHHGGGGGFHHHHGHHHGHGHFGHHHFHHGHHHHHHHHHHHGGGGGHHHHHHHFHFHFHFHHGECCCFGHGGCGGGH
@M02034:409:000000000-BFKT7:1:1106:14135:13469 1:N:0:28
AAAGTCGAGGTGCCTAAAGTGGCAACCCAGACTCGGGAGGGGGTTGGTGGTGTAGAGCTTCCTGTAGCCGCATGGCGTTCGTACTTAAATATGGAACTAACCATTCCAATTTTCGCTGTCTCTTATACACATCTCCGAGCCCACGAGACT
+
CBCCBFBCCCCCGGGGGGGGGGGHHHHGGHHGHHGGGGGGGGGGEGGGFGGFHHHHHHHHHHHHHHHGHGGGGGHHGGGGGGHHHHHHHHHHHHFHFHHHHHHHHHHHHHHHHHGGGGGHHHHHHHFFFGHHGHHGGCGGGGHGGGGGGF
@M02034:409:000000000-BFKT7:1:1106:15836:13472 1:N:0:28
AAAGTCGAGGTGCCTAAAGTGGCAACCCAGACTAATAATAAGGTTGGTGGTGTAGAGCTTCCTGTAGCCGCATGGCGTTCGTACTTAAATATGGAACTAACCATTCCAATTTTCGCTGTCTCTTATACACATCTCCGAGCCCACGAGACT
+
AABABFBBBB>AGGGGFGGGFGGFGHGFGDHGHHHHHHHHGHGBGGGEFGEFCGHBGHFFGHHHGHHHHEEEEGHHGGCGGDGHHHBFHHHHHHEFFHFCGFFHFGGHFGHHHHFE/EFGHHHHGHF4?FBGHFBDD/DGDEHGDCCDEH
@M02034:409:000000000-BFKT7:1:1106:18761:13474 1:N:0:28
AAAGTCGAGGTGCCTAAAGTGGCAACCCAGACTCGGTCTGAGGTTGGTGGTGTAGAGCTTCCTGTAGCCGCATGGCGTTCGTACTTAAATATGGAACTAACCATTCCAATTTTCGCTGTCTCTTATACACATCTCCGAGCCCACGAGACT
+
CCCCCFBCCCCCGGGGGGGGGGGHHHGGGEHGHHGGEGGHGGGFHHGFFFEFGFHFHHHHGHHHGHHHHDG@EGHFGGGGGGEHHHHGHHGHGFBBFGHHGH3BGGFDGGHHHGEDE?FHHGGHFHFGFFDGHHEFDCD?DEEE@CGGGH
@M02034:409:000000000-BFKT7:1:1106:14184:13476 1:N:0:28
AAAGTCGAGGTGCCTAAAGTGGCAACCCAGACTCATCATCCGGTTGGTGGTGTAGAGCTTCCTGTAGCCGCATGGCGTTCGTACTTAAATATGGAACTAACCATTCCAATTTTCGCTGTCTCTTATACACATCTCCTAGCCCACGAGACT
+
AAA?3BAAD?A4GFGGGGFFFFGHHGGGGGGFHHGHHCHHDEGEGGGEFEEFA3D55GHHHFFHGHFHHGG?EGGFGEGGGGHHEGBB3F4GHGGFBFEEEGEFEFBF4GDFDFEGGGGFGFDF3F?GFCFH2?FF222@<GEF?@C?AG
@M02034:409:000000000-BFKT7:1:1106:10722:13477 1:N:0:28
AAAGTCGAGGTGCCTAAAGTGGCAACCCAGACTCATAAGCAGGTTGGTGGTGTAGAGCTTCCTGTAGCCGCATGGCGTTCGTACTTAAATATGGAACTAACCATTCCAATTTTCGCTGTCTCTTATACACATCTCCGAGCCCACGAGAC
+
CCCCCFCCCCCCGGGGGGGGGGGHHHHGGHHGHHHHHH5DF3GHGHGGGGFGHHHGGHHHGGHHHHHGHGGGGGHHGGGGGFBGHHHHHHGHHHGFGHFGHHHHHHHGFGHHHHGGGGGHHGHHHHHHGHGHHHHHG/@CGGHGGGGGG
@M02034:409:000000000-BFKT7:1:1106:21355:13479 1:N:0:28
AAAGTCGAGGTGCCTAAAGTGGCAACCCAGACTGGGAATAATGTTGGTGGTGTAGAGCTTCCTGTAGCCGCATGGCGTTCGTACTTAAATATGGAACTAACCATTCCAATTTTCGCTGTCTCTTATACACATCCCGAGCCCACGAGACTC
+
B?ABBFAADAABFGGGGGGGGGGHHGGGGHHGHHAGHGHHGGGD5GEGGGAFFFHFHHHH5GHHFFBGHGG0EFGFGEGEGGFHHHGHHHFGHGFFFHG@CHFHGHEH4GGHHF>AEFEFBEGHEFFGFHFFGHF/A@FCGHFBD??GHH
@M02034:409:000000000-BFKT7:1:1106:15820:13482 1:N:0:28
AAAGTCGAGGTGCCTAAAGTGGCAACCCAGACTAATAATAAGGTTGGTGGTGTAGAGCTTCCTGTAGCCGCATGGCGTTCGTACTTAAATATGGAACTAACCATTCCAATTTTCGCTGTCTCTTATACACATCTCCGAGCCCACGAGACT
+
CCCCBFCCCCCCGGGGGGGGGGGHHHHGGHHGHHGGHHHHHHHHHHGEFGEFHHHFHHHHHHHHHHHGHGGFGGHHGGGGGGHHHHHGHHHHHHGFFHHHGGGGHHGHHHHHHHGGGGGHHHHHHHGHGGHHHHGHGGCGGGHGGGGGGG
@M02034:409:000000000-BFKT7:1:1106:27357:13486 1:N:0:28
AAAGTCGAGGTGCCTAAAGTGGCAACCCAGACTCAGGGGAAGGTTGGTGGTGTAGAGCTTCCTGTAGCCGCATGGCGTTCGTACTTAAATATGGAACTAACCATTCCAATTTTCGCTGTCTCTTATACACATCTCCGAGCCCACGAGACT
+
CCCCCFCCDBACGGGGGGGGGGGHHHHGGHHGHHHHHHGGGGGHHHGGGGFFHHHHHHGHHHHHHHHHHGGGGGHHGFGGGGHHHHHGHHFHHHGGHHGHHHHHGHHHHHHHHHGGGGGGFFHHHHFHHHGHGHGGGFGGGGHGGCGGGG
@M02034:409:000000000-BFKT7:1:1106:14198:13489 1:N:0:28
AAAGTCGAGGTGCCTAAAGTGGCAACCCAGACTAATAATCAGGTTGGTGGTGTAGAGCTTCCTGTAGCCGCATGGCGTTCGTACTTAAATATGGAACTAACCATTCCAATTTTCGCTGTCTCTTATACACATCTCCGAGCCCACGAGACT
+
BBBABBAADDAAGGGGGGGGGGGFFGGGGHEGHGHHHHHHFHHHHHGGGGFFFFFGHHHHHHGHHFHDHGG?EEHGGEGGFF2GHHDGFHHHHHBBGFF3FHFHGHHHGHHHEGF?EEGHHHHEFHE4?F2GFGF2?/C@//FCCCGGFH
@M02034:409:000000000-BFKT7:1:1106:2211:13493 1:N:0:28
AAAGTCGAGGTGCCTAAAGTGGCAACCCAGACTAATAATAAGGTTGGTGGTGTAGAGCTTCCTGTAGCCGCATGGCGTTCATACTTAAATATGGAACTAACCATTCCAATTTTCGCTGTCTCTTATACAGATCTCCGAGCCCACGAGAC
+
BBBBBFBBBBBBGGGGFGGGGGGHHGHGDGHGHHHHHHHHHHHHFHGGFG1FFGHHHHHHHHHHHHHFFFFFGGHHEGGE3GEHHHGGHHGHHHGHFHFEHHHGHHFHBGGFHHGDGFGDHFHHHHFFGBEGFFFFFCC@DFFFCFGGG
@M02034:409:000000000-BFKT7:1:1106:2080:13494 1:N:0:28
AAAGTCGAGGTGCCTAAAGTGGCAACCCAGACTACTAAGCAGGTTGGTGGTGTAGAGCTTCCTGTAGCCGCATGGCGTTCGTACTTAAATATGGAACTAACCATTCCAATTTTCGCTGTCTCTTATACACATCTCCGAGCCCACGAGACT
+
CCCCCFAB@BBCGGGGGGGGGGGGHHGGGHGGHHGHHHHHHHHHHHGGFGGGHHHHHGHHGGHHHHHFHGGEEGGAFGGGGFHHHFFFGHEHHHBFGHHHHGFGFFHFEGGHHHGGGGGHFHHG4GFHGFDHHHFHGC/CGGHGGGGGGH
@M02034:409:000000000-BFKT7:1:1106:14186:13502 1:N:0:28
AAAGTCGAGGTGCCTAAAGTGGCAACCCAGACTAATAATCAGGTTGGTGGTGTAGAGCTTCCTGTAGCCGCATGGCGTTCGTACTTAAATATGGAACTAACCATTCCAATTTTCGCTGTCTCTTATACACATCTCCGAGCCCACGAGAC
+
CCCCCFBBCBBBGGGGGGGFGGGHHHHGGHHGHCE55ADA5BGHGHGGGGGFHHHHHHHHHHHHHHHHHGGGGGHHGGGGGFHHHHHHHHHHHHFGHHHHHHGHHHHHHHHHHFFGGGGHHHHHHHHFHHHHHHHHGCGGGFHGGGGGG
@M02034:409:000000000-BFKT7:1:1106:2063:13502 1:N:0:28
AAAGTCGAGGTGCCTAAAGTGGCAACCCAGACTACTAAGCAGGTTGGTGGTGTAGAGCTTCCTGTAGCCGCGTGGCGTTCG
+
>>3AAFBBBBBBG4ADFGGGGDFFFGFDFGGAAABFFBBB5FGFHH2BAFEFGEFBD5BG5FGFFBB5EEE0>0>/>?>?E
@M02034:409:000000000-BFKT7:1:1106:25074:13504 1:N:0:28
AAAAGTCGAGGTGCCTAAAGTGGCAACCCAGACTTCTACTACGGTTGGTGGTGTAGAGCTTCCTGTAGCCGCATGGCGTTCGTACTTAAATATGGAACTAACCATTCCAATTTTCGCTGTCTCTTATACACATCTCCGAGCCCACGAGAC
+
BBBBBFFAAB@AGGGGGGGGGGHGHHHHGGHHGHHGHHHGHHGGGGFGFGGEFGGHHHHGHHHHHHHHHHGEGGGHHGGGGGGHHHHGGHHHHHHFDGHHHHFFGHHHHEGHHHHEFGGGHHHHHHHHHBGHHHHGHGGFBFFHG?CFDD
@M02034:409:000000000-BFKT7:1:1106:16654:13504 1:N:0:28
AAAGTCGAGGTGCCTAAAGTGGCAACCCAGACTTCTAAGACTGTTGGTGGTGTAGAGCTTCCTGTAGCCGCATGGCGTTCGTACTTAAATATGGAACTAACCATTCCAATTTTCGCTGTCTCTATACACATCTCCGAGCCCACGAGACTC
+
DDDDCFBBCCABGGGGGGGGGGGHHHHGGHHGHHHHHHHHHHHHHHHGGGFFHHHHHHHHHHHHHHHHHGGGGGHHGGGGGFHHHHHHHGHHHHFGHHHHHHGHHHGHHHHHHHGGGGGHHHHHHGGHHHHHHGFGGGGGGEGGGGGGHF
@M02034:409:000000000-BFKT7:1:1106:20461:13507 1:N:0:28
AAAGTCGAGGTGCCTAAAGTGGCAACCCAGACTAATCCTCCTGTTGGTGGTGTAGAGCTTCCTGTAGCCGCATGGCGTTCGTACTTAAATATGGAACTAACCATTCCAATTTTCGCTGTCTCTTATACACATCTCCGAGCCCACGAGACT
+
CCCCCFCCCCCCGGGGGGGGGGGHHHHGGHHGHHHHHHHHHHHHHGHEFGGGHHHFGHHHHHHHHHHHHGGEEGHFGGGGGFHHHHHGHHHHFGBBFGHHGHFGHHHFFGGHHGEGGGEFHHHHHHGHFHHHHHHHGGGGCGHGGGGGGG
@M02034:409:000000000-BFKT7:1:1106:27067:13512 1:N:0:28
AAAGTCGAGGTGCCTAAAGTGGCAACCCAGACTACTGATAGTGTTGGTGGTGTAGAGCTTCCTGTAGCCGCATGGCGTTCGTACTTAAATATGGAACTAACCATTCCAATTTTCGCTGTCTCTTATACACATCTCCGAGCCCACGAGACT
+
CCCCCFCCBCCCGGGGGGGGGGGHHHHGGHHGHHHHHHHGHHHHHHHFFEEFHHHHHGHHHHHHHHHHHGGGGGHHGGGGGGHHHHHHHHGHHHGHGHGHHHHHHHGHHHHHHHGGGGGHHHHHHHGHGHGHHHHHGCGGGGHGG?CGGG
@M02034:409:000000000-BFKT7:1:1106:25097:13518 1:N:0:28
AAAGTCGAGGTGCCTAAAGTGGCAACCCAGACTAATGATCGGGTTGGTGGTGTAGAGCTTCCTGTAGCCGCATGGCGTTCGTACTTAAATATGGAACTAACCATTCCAATTTTCGCTGTCTCTTATACACATCTCCGAGCCCACGAGACT
+
CCCCCFCCBBCCGGGGGGGGGGGHHHHGGHHGHHHHHHHHGGGGFGGGFGFFHHHHHHHHHHHHHHHHHGGGGGHHGGGGGGGHHHHHHHHHHHHHFHHHHHGHHHHHHHHHHFGGGGGHHHHHGHGHFHHHHHGHGCFGGGHGGGGGGH
@M02034:409:000000000-BFKT7:1:1106:4355:13522 1:N:0:28
AAAGTCGAGGTGCCTAAAGTGGCAACCCAGACTAATGAGAAGGTTGGTGGTGTAGAGCTTCCTGTAGCCGCATGGCGTTCGTACTTAAATATGGAACTAACCATTCCAATTTTCGCTGTCTCTTATACACATCTCCGAGCCCACGAGACT
+
CCCCBFBBCCABGGGGGGGGGGGHHHHGGHHGHHHHHHHHHHHHHHGFFGEGHHHHHHHHHHHHGHHHHGGGGGHHGGGGGGHHHHHHHHHHHHFHHHHGHHGHHHGHHHHHHHGGGGGGHHHHHHHGFGHHHHHFDBFGGEHGGGGGGH
@M02034:409:000000000-BFKT7:1:1106:20270:13524 1:N:0:28
AAAGTCGAGGTGCCTAAAGTGGCAACCCAGACTGTTCAGGGTACGGAGCTTCCTGTAGCCGCATGGCGTTCGTACTTAAATATGGAACTAACCATTCCAATTTTCGCTGTCTCTTATACACATCTCCGAGCCCACGAGACTCCTGAGCAT
+
CCCDCFCCCCBBGGGGGGGGGGGHHHHGGHHGHHHHHHHHHHHHGGGGGHHHHHHHHHHHGGEFGHHGGGGGGHHHHHHHHHHHHGHHHHHHHHHHHHHHHHHHHGGGGGHHHHHHHHHHHHHHHHHGGGGGGHGGGGGGHHHHHHHHHG
@M02034:409:000000000-BFKT7:1:1106:17337:13533 1:N:0:28
AAAGTCGAGGTGCCTAAAGTGGCAACCCAGACTCAGCAGAATGTTGGTGGTGTAGAGCTTCCTGTAGCCGCATGGCGTTCGTACTTAAATATGGAACTAACCATTCCAATTTTCGCTGTCTCTTATACACATCTCCGAGCCCACGAGACT
+
CBCCCFBCCCBBGGGGGGGGGGGHHHHGGHHGHHGHHHHHHFGGGHGEFDEFGHHEGGEHFGHHAGFFHGCAEFHGEGGGGEEHHHHHHHFFHHEGFFGFGFFGFDH4EGGHF?EFGGEHFHFGFH?GHFBGHFGFD/BCBFAFDCCDFH
@M02034:409:000000000-BFKT7:1:1106:21899:13536 1:N:0:28
AAAGTCGAGGTGCCTAAAGTGGCAACCCAGACTTCTACTACGGTTGGTGGTGTAGAGCTTCCTGTAGCCGCATGGCGTTCGTACTTAAATATGGAACTAACCATTCCAATTTTCGCTGTCTCTTATACACATCTCCGAGCCCACGAGACT
+
ABBBBFABBBBBGGGGGGGGGGGHHHHGGHHGHHCFGFHHHGGHGGGGGGAFFGHHHHHHHHHHHHHHHGGGGGHHGGGGGGHEGHHHHHHHHHGHHHHHHHGHHHHHHHHHHFGGGGEHHHHHGHFHFHGHHHFHF@CDCFHGGGG?DG
@M02034:409:000000000-BFKT7:1:1106:23571:13540 1:N:0:28
AAAGTCGAGGTGCCTAAAGTGGCAACCCAGACTACGAATAATGTTGGTGGTGTAGAGCTTCCTGTAGCCGCATGGCGTTCGTACTTAAATATGGAACTAACCATTCCAATTTTCGCTGTCTCTTATACACATCTCCGAGCCCACGAGACT
+
BABBBFBBBB>A4BGGGGGGGGGHHHHGGHHGHHHEGHHGHHHGGHHEFGEFFGHFHHHHHHHHFFHHHGGEFGHGFGGGFEGHHHGHHHGDFGGHHHFHHHHGFHFHHHHHHFGEGGEHHGHHFHGFHHEHGFB2B/DCCEGFGFGGGF
@M02034:409:000000000-BFKT7:1:1106:27798:13543 1:N:0:28
AAAGTCGAGGTGCCTAAAGTGGCAACCCAGGTTATGGGTGGTGTAGAGCTTCCTGTAGCCGCATGGCGTTCGTACTTAAATATGGAACTAACCATTCCAATTTTCGCTGTCTCTTATACACATCTCCGAGCCCACGAGACTCCTGAGCAT
+
BBBBBFBBBBABGGGGGGGGGGGGHHHGGHGHHHHHHHGEGGGHGHHHHHHHHHHHHHHHGGEEGHFGEGGGFGFHHHHGHHHHHBFHHHHHHHHHHHGHHHHHHGGGGGHHHHHHHHHHHHGHHHHGFGGGGHGDDGGGGHHGHHGHHH
@M02034:409:000000000-BFKT7:1:1106:28533:13546 1:N:0:28
AAAGTCGAGGTGCCTACAGTGGCAACCCAGACTACGAAGC
+
AAAAADAA1>AAGGGG1BGDGGFF1GHGGGHGHBHC0G/A
@M02034:409:000000000-BFKT7:1:1106:4983:13546 1:N:0:28
AAAGTCGAGGTGCCTAAAGTGGCAACCCAGACTATGTCTCAGGTTGGTGGTGTAGAGCTTCCTGTAGCCGCATGGCGTTCGTACTTAAATATGGAACTAACCATTCCAATTTTCGCTGTCTCTTATACACATCTCCGAGCCCACGAGACT
+
CCCCCFBCCCCCGGGGGGGGGGGHHHHGGHHGHHHHHHHHHHHHHHGGFGEFHHHHHHHHHHHHHHHHHGGGGGHHGGGGGFHHHHHHHHHHHHGFHHGHHHGHHHHGHHHHHHGGGGGHHHHHHHGHHHGGHHHHGCCCGGHGGFGGGG
@M02034:409:000000000-BFKT7:1:1106:21598:13548 1:N:0:28
AAAGTCGAGTGCCTAAAGTGGCAACCCAGAAGAAGGGTGGTGTAGAGCTTCCTGTAGCCGCATGGCGTTCGTACTTAAATATGGAACTAACCATTCCAATTTTCGCTGTCTCTTATCACATCTCCGAGCCCACGAGACTCCTGAGCATCT
+
BBBBBFBBBFBFGFFGGGGGGGGHHHGGHHHFFFEFDABC2FFFGHHHHHFGHGHHHHFEGAFGGHGEEEEE?EGFBF3DEGFD3@FFF3GGBFGHHFFFGDGDEFFGFDFFGGHGBFE3FGH3FECDGGGEG?<C?FGHHHH1FGFBCH
@M02034:409:000000000-BFKT7:1:1106:2155:13551 1:N:0:28
AAAGTCGAGGTGCCTAAAGTGGCAACCCAGACTTATCAGGCTGTTGGTGGTGTAGAGCTTCCTGTAGCCGCATGGCGTTCGTACTTAAATATGGAACTAACCATTCCAATTTTCGCTGTCTCTTATACACATCTCCGAGC
+
BBBBBDABDDAAGGFGGGGGGGGHHFGGGHHGHHBGFHH3FFGHHHEAA?EEG3GAA5BF5CFGBA55BEG0EFFFEECGF?2FGEGGGF44BB3BFFHGGG3B3?F44B3F44><??EF44B4BB44FCDCGDG2<><<
@M02034:409:000000000-BFKT7:1:1106:26719:13558 1:N:0:28
AAAGTCGAGGTGCCTAAAGTGGCAACCCAGACTGGGGCGGGGGTTGGTGGTGTAGAGCTTCCTGTAGCCGCATGGCGTTCGTACTTAAATATGGAACTAACCATTCCAATTTTCGCTGTCTCTTATACACATCTCCGAGCCCACGAGACT
+
BBBBBFBBBBBBGFGGFFGFFGGHGHHGGHHGHHHHGGGGGGG/EGGFGGEFHHHHHHHHHHHHHHHHHGCCGGHHGGGGGGHHHHGHHHHHHHFGHHHFHHHHHGGHFFHHHHGGGGFHGFHHHHGFGHHFFFFFDAACGGGGGGGGGG
@M02034:409:000000000-BFKT7:1:1106:18762:13560 1:N:0:28
AAAGTCGAGGTGCCTAAAGTGGCAACCCAGACTCCGCCTCAGGTTGGTGGTGTAGAGCTTCCTGTAGCCGCATGGCGTTCGTACTTAAATATGGAACTAACCATTCCAATTTTCGCTGTCTCTTATACACATCTCCGAGCCCACGAGACT
+
BBBBBFABBBBCGGGGGGGGGGGHHHHGGHHGHHHGGGGGHHFHGHGEFGEFHHHHHGHHHHHHGHHHHGGFGGHHGGGGGFHHHHHHHHFHHHGHHHHHHHHHHHGHHHHHHHGGGGGGHGHHHHFHHHHHHHGHDBGGGGHGGFGGGH
@M02034:409:000000000-BFKT7:1:1106:5474:13561 1:N:0:28
AAAGTCGAGGTGCCTAAAGTGGCAACCCAGACTAAGCCGGGTGTTGGTGGTGTAGAGC
+
BABCBFAADBBCGGGGGGGFGGGHHHGGGHGGHB333B2AFFGG111BA1BA13F555
@M02034:409:000000000-BFKT7:1:1106:9102:13562 1:N:0:28
AAAGTCGAGGTGCCTAAAGTGGCAACCCAGACTACTAAGACGGTTGGTGGTGTAGAGCTTCCTGTAGCCGCATGGCGTTCGTACTTAAATATGGAACTAACCATTCCAATTTTCGCTGTCTCTTATACACATCTCCGAGCCCACGAGACT
+
CCCCCFCCCCCCGGGGGGGGGGGHHHHGGHHGHHFHHGHGHGGGFGGGGGGFHHHHHHHHHHHHHHHHHGGGGGHHGGGGGGFHGHHHHHHHHHGHFHGHHHHHHHGHGGHHHHGGGGGHHHHHHHHHHH2FGFGGG?CCGGHGGFGGDH
@M02034:409:000000000-BFKT7:1:1106:25313:13564 1:N:0:28
AAAGTCGAGGTGCCTAAAGTGGCAACCCAGACTAGTCGTCAGGTTGGTGGTGTAGAGCTTCCTGTAGCCGCATGGCGTTCGTACTTAAATATGGAACTAACCATTCCAATTTTCGCTGTCTCTTATACACATCTCCGAGCCCACGAGACT
+
CCCCCFBCCCCCGGGGGGGGGGGHHHHGGHHGHHHHHGGGHGHHGHGGGGEFHHHGHHHHHHHHHHHHHGGFGGHHGGGGGGHHHHHGHHHHHHHHHHGGHHHHHHGGHHHHHFGGGGGHHHHHHHHHGHGHHHGHGCGGGGHGGGGGGH
@M02034:409:000000000-BFKT7:1:1106:13120:13565 1:N:0:28
AAAGTCGAGGTGCCTAAAGTGGCAACCCAGACTCAGAATAATGTTGGTGGTGTAGAGCTTCCTGTAGCCGCATGGCGTTCGTACTTAAATATGGAACTAACCATTCCAATTTTCGCTGTCTCTTATACACATCTCCGAGCCCACGAGACT
+
CCCDCFCCCCABGGGGGGGGGGGGHHHGGHHGHHHHHHHHHHHHHHHEFGEFFGHFHHHHHHHHHHHHHGGEGGHHGGGGGEGHHHGHHHGHHHGFFHGCHHHHHHHHGHHHHHGGGGGHHHHHHHGHHHGGFHGFFBDGGGHGGGGGGH
@M02034:409:000000000-BFKT7:1:1106:16486:13565 1:N:0:28
AAAGTCGAGGTGCCTAAAGTGGCAACCCAGACTAAGGATAATGTTGGTGGTGTAGAGCTTCCTGTAGCCGCATGGCGTTCGTACTTAAATATGGAACTAACCATTCCAATTTTCGCTGTCTCTTATACACATCTCCGAGCCCACGAGACT
+
CCCCCFBCCDBCGGGGGGGGGGGHHHHGGHHGHHHHHHHHHHFGHHHGGGFFHHHHHHHHHHHHHHHHHGGFGGHHGEGGGGHHHHHHHHHHHHBGHHHHHHGHHHFHHHHHHHGGGGGHHHHHHHHHGHHHHHHHGGGGGGHGCFG?DH
@M02034:409:000000000-BFKT7:1:1106:4889:13565 1:N:0:28
AAAGTCGAGGTGCCTAAAGTGGCAACCCAGACTCCTTCGCAGGTTGGTGGTGTAGAGCTTCCTGTAGCCGCATGGCGTTCGTACTTAAATATGGAACTAACCATTCCAATTTTCGCTGTCTCTTATACACATCTCCGAGCCCACGAGACT
+
CCCCCFBBCCBBGGGGGGGGGGGHHHGGGHHGHHHHHHHGGGGHHHG1FGEFGFGGHHHHHHHHHHHHHGGEFFHHGFGGGGHHHHHHHHFHHHFHHHHHHHHHHHGFHHHHHHGGGGGHHHHHGHFFGHHHHHGFGBGCFGHGGCGGGG
@M02034:409:000000000-BFKT7:1:1106:16508:13569 1:N:0:28
AAAGTCGAGGTGCCTAAAGTGGCAACCCAGACTAAGGATAATGTTGGTGGTGTAGAGCTTCCTGTAGCCGCATGGCGTTCGTACTTAAATATGGAACTAACCATTCCAATTTTCGCTGTCTCTTATACACATCTCCGAGCCCACGAGACT
+
AAABAFABDBAAFGGGGGGBEDFHFHAEFHGDGHFHFHHFGFDGHGEAFEBFGBDEH5FGHEHFGBEHFEG?EEHBE?EFE>2FGHEFGEGHFE33FFGFGFFH3FFBFFGHHB@AEDEGHFFF?FBDF22GGDBFE>C/CFAF@@/?/G
@M02034:409:000000000-BFKT7:1:1106:28319:13570 1:N:0:28
AAAGTCGAGGTGCCTAAAGTGGCAACCCAGACTCAGCTGACTGTTGGTGGTGTAGAGCTTCCTGTAGCCGCATGGCGTTCGTACTTAAATATGGAACTAACCATTCCAATTTTCGCTGTCTCTTATACACATCTCCGAGCCCACGAGACT
+
A?ABAFA@BBAAFEGGGFFFGFBFBBBEAGGBG3GGBGGGFDGFBFHAAE1BBDGFFABCFGHFFFGF3AAAEEFBEEE1BBBGGHFFHHGHHHHBFGEB313FGHBDFGHGHFE?<??3F4BH4GFF3BDGGGBB?/><><C/<@CDDG
@M02034:409:000000000-BFKT7:1:1106:28301:13573 1:N:0:28
AAAGTCGAGGTGCCTAAAGTGGCAACCCAGACTCAGCTGACTGTTGGTGGTGTAGAGCTTCCTGTAGCCGCATGGCGTTCGTACTTAAATATGGAACTAACCATTCCAATTTTCGCTGTCTCTTATACACATCTCCGAGCCCACGAGACT
+
CCCCBFBCBBBCGGGGGGGGGGGHHHHGGHHGHHHHHHHHHHGHHHHGGGEFHHHHHHHHHHHHGHHHHGGGGGHHGGGGGGHHHHHGHHHGHHHGHHHGGHHHGHHHHHHHHHGGGGGGHHHHHHHHHHGHHHFHGCCFCEHGGGGGGH
@M02034:409:000000000-BFKT7:1:1106:4927:13574 1:N:0:28
AAAGTCGAGGTGCCTAAAGTGGCAACCCAGACTTCTACGTCGGTTGGTGGTGTAGAGCTTCCTGTAGCCGCATGGCGTTCGTACTTAAATATGGAACTAACCATTCCAATTTTCGCTGTCTCTTATACACATCTCCGAGCCCACGAGACT
+
CCDDDFABCCBCGGGGGGGGGGGHHHHGGHHGHHGHHHGFHFGGGGGEFEEFADGBGFHHDHHHHHFFFEG@FGFC?EECE??FGHHHFGHFFF33FBGHCF3B?4HDFFFHF4EEFD<FFDDFDH?FGGFFGFFFD//><FGFC/<DAG
@M02034:409:000000000-BFKT7:1:1106:5458:13576 1:N:0:28
AAAGTCGAGGTGCCTAAAGTGGCAACCCAGACTAAGGCGGGTGTTGGTGGTGTAGAGCTTCCTGTAGCCGCATGGCGTTCGTACTTAAATATGGAACTAACCATTCCAATTTTCGCTGTCTCTTATACACATCTCCGAGCCCACGAGAC
+
CCCCCFCCCCCCGGGGGGGGGGGHGHGGGGHGHHHHHHGGGAEEFHH1?F1F1@G3FBGHHHHHFFHGHECEDEHFE/EGFGB/GGHDHHHHHG2FGHBGHHHHHEFHFDHHHBDDEGGGHHHGFF1?GGFFFG1FE-A@-<.CF<<.A
@M02034:409:000000000-BFKT7:1:1106:26014:13584 1:N:0:28
AAAGTCGAGGTGCCTAAAGTGGCAACCCAGACTCCTGGTGGTGTTGGTGGTGTAGAGCTTCCTGTAGCCGCATGGCGTTCGTACTTGAATATGGAACTAACCATTCCAATTTTCGCTGTCTCTTATACACATCTCCGAGCCCACGAGACT
+
BBABBFBBDDAAGGGGGGGGGGGFFGGGGHHGHHGFHHBGGBFGGHHFGGGGGHGFGHHHGHHGGFFGHGEEGFHFFGGGGGFHHH3BFGGFGHGHGHB3GHFHHGGHHHGHHHGDGGFHHGHHFH3BBFGHHH3BCBDG@FHGGGFFEF
@M02034:409:000000000-BFKT7:1:1106:19038:13584 1:N:0:28
AAAGTCGAGGTGCTAAAGTGGCAACCCAGACTCCTTCGCAGGTTGGTGGTGTAGAGCTTCCTGTAGCCGCATGGCGTTCGTACTTAAATATGGAACTAACCATTCCAATTTTCGCTGTCTCTTATACACATCTCCGAGCCCACGAGACTC
+
BBBBBFBBBBBBGGGGGGGGGGHHHHGGFGFGHGEHHA?EE2BFEFAFEAFGFGAFFGHGHHHHGGGGF?0EFHCFEFAEEGFGGFGHHFFFGFGHGFEFGFHHHHEFHGHHFEEEE/GEGFHFGFGGEGFGGGFGBCFGGAEC?@DGHH
@M02034:409:000000000-BFKT7:1:1106:18766:13585 1:N:0:28
AAAGTCGAGGTGCCTAAAGTGGCAACCCAGACT
+
CCDDCFCCCCCBGGGGGGGGGGGHHHHGGHHGH
@M02034:409:000000000-BFKT7:1:1106:7818:13586 1:N:0:28
AAAGTCGAGGTGCCTAAAGTGGCAACCCAGACTCAGTCGTCTGTTGGTGGTGTAGAGCTTCCTGTAGCCGCATGGCGTTCGTACTTAAATATGGAACTAACCATTCCAATTTTCGCTGTCTCTTATACACATCTCCGAGCCCACGAGAC
+
BBBBBFBBBDAAGGGGGGGGGGGHHHHGGHHGHHHHFHGFGGFFHHHFGGGGHFHHHGHHHHGHHHHHHGGEEEFGGF@EFEFGGHHHGHHHHGFEFGFHHHHHFHFFFHHHHHGGGGGHGHGHBGGFBHHHCGHFGF@CFEHAC//?A
@M02034:409:000000000-BFKT7:1:1106:26489:13587 1:N:0:28
AAAGTCGAGGTGCCTAAAGTGGCAACCCAGACTCCTAGTCAGGTTGG
+
11AAADAAA1>>FGGBBEGGGBFGHGHGG00BCGBBE111B10DA0E
@M02034:409:000000000-BFKT7:1:1106:26877:13588 1:N:0:28
AAAGTCGAGGTGCCTAAAGTGGCAACCCAGACTCATAATGATGTTGGTGGTGTAGAGCTTCCTGTAGCCGCATGGCGTTCGTACTTAAATATGGAACTAACCATTCCAATTTTCGCTGTCTCTTATACACATCTCCGAGCCCACGAGACT
+
BBCCAFBCDDBCGGGGGGGGGGGHHHGGGHHGHHHHHHHHHHHHHHGGFGEFGHHHHHHHHGHHHHHHHGGGGGHHGGGGGGHHHHHHHHHHHHGHHHHFHHHHHHFHHHHHHHGGGGGHHHHHHHHHFHGHHHGFGBCCGGHGGGGGDD
@M02034:409:000000000-BFKT7:1:1106:10346:13592 1:N:0:28
AAAGTCGAGGTGCCTAAAGTGGCAACCCAGACTCCTAGTAATGTTGGTGGTGTAGAGCTTCCTGTAGCCGCATGGCGTTCGTACTTAAATATGGAACTAACCATTCCAATTTTCGCTGTCTCTTATACACATCTCCGAGCCCACGAGACT
+
CBCCCFABCCCCGGGGGGGGGGGHHHHGGHHGHHHHHFHHGGGHHHGFGGGGHHHHHHHHHHHHHHHHHGGGGGHHGGGGGGHHHHFHHHGHHGFGHHGFHHHHGHGHHHHHHHGGGGGHHGHHHHHGHHHHHHFGG@CGGGHGGGCFGH
@M02034:409:000000000-BFKT7:1:1106:27026:13594 1:N:0:28
AAAGTCGAGGTGCCTAAAGTGGCAACCCAGACTAATCATCAGGTTGGTGGTGTAGAGCTTCCTGTAGCCGCATGGCGTTCGTACTTAAATATGGAACTAACCATTCCAATTTTCGCTGTCTCTTATACACATCTCCGAGCCCACGAGACT
+
AABBBFBBDDABGGGGCGGGGGGFHHHGGGHGHHHHHHHHHFGGGH?AFGEFHHGGHHHHHFHHHHHGHGGCFGHGGGGGGGHHHHHGHHGHHHGHFHGFHHHHHHGGGGHHHHGGGGFHHHHHHHGHFHFHHHHHD?GCGEHGCCFDFH
@M02034:409:000000000-BFKT7:1:1106:29062:13599 1:N:0:28
AAAGTCGAGGTGCCTAAAGTGGCAACCCAGACTCAGAAGCATGTTGGTGGTGTAGAGCTTCCTGTAGCCGCATGGCGTTCGTACTTAAATATGGAACTAACCATTCCAATTTTCGCTGTCTCTTATACACATCTCCGAGCCCACGAGACT
+
BBBBBFBBBBABGGGGGGGGGGGFHHHGGHHGHHGFGHHHHHHHGHHFFGAFGHHHHFHHHHHFGHHHHGGGGGHHGGGGGEHHGHGFFHGHHHHFHHHFHHHFDHHHHHHHHHEEGGGHHHHFHHGHFHGFGHHFFCCFCFEGGFGGGG
@M02034:409:000000000-BFKT7:1:1106:15019:13605 1:N:0:28
AAAGTCGAGGTGCCTAAAGTGGCAACCCAGACTGGGAAGGGTGTTGGTGGTGTAGAGCTTCCTGTAGCCGCATGGCGTTCGTACTTAAATATGGAACTAACCATTCCAATTTTCGCTGTCTCTTATACACATCTCCGAGCCCACGAGACT
+
BBCCBFBCCCCCGGGGGGGGGGGHHHHGGHHGHHHHHHGGGHGGGHHFFGFFHHHHHHHHGHHHGHHHHGGEGGHHGGGGGGHHHHHHHHHHHHGHHHHHHHGHHHGFHHHHHHGGGGGHHHHHHHHHHHFHHHGFG?CFGGHGGGGGGH
@M02034:409:000000000-BFKT7:1:1106:10274:13606 1:N:0:28
AAAGTCGAGGTGCCTAAAGTGGCAACCCAGACTACGCCGCAGGTTGGTGGTGTAGAGCTTCCTGTAGCCGCATGGCGTTCGTACTTAAATATGGAACTAACCATTCCAATTTTCGCTGTCTCTTATACACATCTCCGAGCCCACGAGACT
+
CBCCBFBCCCCCGGGGGGGGGGGHHHHGGHHGHHHGGGGGGGGHHHGFGGEFHHHHHHHHHGHHHHHHHGGGGGHHGGGGGGHHHHHHHHHHHHGHHHHHHHGHHHHHGHHHHHGGGGGHHHHHHHHHHHGHHHHHGFGGGGHGGGGGGG
@M02034:409:000000000-BFKT7:1:1106:28581:13607 1:N:0:28
AAAGTCGAGGTGCCTAAAGTGGCAACCCAGACTTTTCCGTCTGTTGGTGGTGTAGAGCTTCCTGTAGCCGCATGGCGTTCGTACTTAAATATGGAACTAACCATTCCAATTTTCGCTGTCTCTTATACACATCTCCGAGCCCACTAGACT
+
BBBBBFAA3DB?FGGGBGGGGGGHGGHGAFFFGHHHHHGHGHFHG3FGEDDFHFFBFFHHFHFBHHEFHEE0EEF1EEEGGGCFGBD3GG4FFFBBHBBBGG3FDFHBGHGHFF?/?/?FHHGHFE4FFF1GCFFHG@/BCEHF0<?11<
@M02034:409:000000000-BFKT7:1:1106:21696:13609 1:N:0:28
AAAGTCGAGGTGCCTAAAGTGGCAACCCAGACTCAGAAGAATGTTGGTGGTGTAGAGCTTCCTGTAGCCGCATGGCGTTCGTACTTAAATATGGAACTAACCATTCCAATTTTCGCTGTCTCTTATACACATCTCCGAGCCCACGAGACT
+
BAABBFBADBBBGGGGGGGGFGGHHHHGGHHGHHHHDBFFCFA5DFAEEEEFA3F5DDABDGFGEF5A3AE0EE11>>>FEB21?GHB3FG4@B33B3BF313BBBF4BG3GD?/EFA/B4BFDF?4BFC22B?G2?@CD/FEE<DCDFH
@M02034:409:000000000-BFKT7:1:1106:26139:13609 1:N:0:28
AAAGTCGAGGTGCCTAAAGTGGCAACCCAGACTAATAAGTTGGTTGGTGGTGTAGAGCTTCCTGTAGCCGCATGGCGTTCGTACTTAAATATGGAACTAACCATTCCAATTTTCGCTGTCTCTTATACACATCTCCGAGCCCACGAGACT
+
CBCCCFCCCCCBGGGGFGGFGGGHHHHGGHHGHHHHHHHDGHHGHGGFFGGGHHHHHHHHHHHHHHHHGGGGGGHGGGGGGGHHHHHGHHHHHHFGHHHHHHHHHHHHHHHHHHGGGGGHHGHHHHFGFHHHHHHGG@GGGGHGGCGGGF
@M02034:409:000000000-BFKT7:1:1106:15473:13611 1:N:0:28
AAAGTCGAGGTGCCTAAAGTGGCAACCCAGACTGGGTCTGGGGTTGGTGGTGTAGAGCTTCCTGTAGCCGCATGGCGTTCGTACTTAAATATGGAACTAACCATTCCAATTTTCGCTGTCTCTTATACACATCTCCGAGCCCACGAGACT
+
AABBBFBBBBBBGGGGGFGGGGGHHHHGGHHGHHHHHHHHHGGDEGGGGG1FEGHFHHHHHHHHHHHHHGGGGGHHGGGGGGGHHHHGHHGHHHHHGGFHFHFHHFFHDGGHHEEGGGGGHHHHGHBFHHHHED2FD?FGGGHGGC/ADH
@M02034:409:000000000-BFKT7:1:1106:11913:13612 1:N:0:28
AAAGTCGAGGTGCCTAAAGTGGCAACCCAGACTCATGATAAGGTTGGTGGTGTAGAGCTTCCTGTAGCCGCATGGCGTTCGTACTTAAATATGGAACTAACCATTCCAATTTTCGCTGTCTCTTATACACATCTCCGAGCCCACGAGACT
+
BCCCCFCCCCCCGGGGGGGGGGFHHHHGGGHGHHHHHHHHHHGGGHGGGGGGHHHFHHHHHHHHHHHHHGGEGGHHGGGGGGHHHHHGHHGHHHFFFFFFHHFHHHGHHHHHHHGGGGGGHHHHHHFHGHDHHHGGDDCCGGHFGGGFGF
@M02034:409:000000000-BFKT7:1:1106:26816:13616 1:N:0:28
AAAGTCGAGGTGCCTAAAGTGGCAACCCAGACTAAGGAGAAGGTTGGTGGTGTAGAGCTTCCTGTAGCCGCATGGCGTTCGTACTTAAATATGGAACTAACCATTCCAATTTTCGCTGTCTCTTATACACATCTCCGAGCCCACGAGACT
+
B3ABCFBCCCCCGGGGGGGGGGGHHHHGGHHGHHHHHHHHHHHHFGGGGGEFHHHHGHHHHHHHHHGHHGGGGGHHGGGGGGHHHHGGHHGHHGHHHHHGHHHHHHGHFHHHHHGGGGGHHHHHHHHHHHHHHHDHGFFGGGHGGGGGGH
@M02034:409:000000000-BFKT7:1:1106:23453:13622 1:N:0:28
AAAGTCGAGGTGCCTAAAGTGGCAACCCAGACTCATCCGCATGTTGGTGGTGTAGAGCTTCCTGTAGCCGCATGGCGTTCGTACTTAAATATGGAACTAACCATTCCAATTTTCGCTGTCTCTTATACACATCTCCGAGCCCACGAGACT
+
AAABBFBAA?>AEGGDC4GGGGGFHHGGGHHGFHHHHHGGGEEFGHHAFEBAAAGBFGHGGHHHHHHHHGGGFGHGEEGGGEFGHHHHHHHHHHFDCGF3EFHHHEFHHHFGHHGGGGGDDGEG1FB22BGHFH11C@C?@F<FCCGGDH
@M02034:409:000000000-BFKT7:1:1106:22715:13625 1:N:0:28
AAAGTCGAGGTGCCTAAAGTGGCAACCCAGACTGCTAC
+
CCCCCFABBBBBGGGGGGGGGGGHHHHGGHHGH3GG55
@M02034:409:000000000-BFKT7:1:1106:20578:13634 1:N:0:28
AAAGTCGAGGTGCCTAAAGTGGCAACCCAGACTCAGAAGCAGGTTGGTGGTGTAGAGCTTCCTGTAGCCGCATGGCGTTCGTACTTAAATATGGAACTAACCATTCCAATTTTCGCTGTCTCTTATACACATCTCCGAGCCCACGAGACT
+
CCCCCFCCCCBCGGGGGGGGGGGHHHHGGHHGHHHHHHHHHHHHHHGGGGEFGHHHHHHHHHHHHHHHHGGGGGHHGGGGGGHHHHHHHHHHHHGHHHHHHHHHHHGHHHHHHFGGGGGGHHHHHHHHHHGHHHHFGGGGGGHGGGGGGH
@M02034:409:000000000-BFKT7:1:1106:25571:13634 1:N:0:28
AAAGTCGAGGTGCCTAAAGTGGCAACCCAGACTGGTAATCAGGTTGGTGGTGTAGAGCTTCCTGTAGCCGCATGGCGTTCGTACTTAAATATGGAACTAACCATTCCAATTTTCGCTGTCTCTTATACACATCTCCGAGCCCACGAGACT
+
AABBAFAABDAAGFG5FFFFFFFFHHHGGHHGHG2AFHHH5GBGGHGEGGEGHEHHGFHHHGHHGHHGGGGFEGHGGFFGGGHHHHHBFHHHHH3BFGFFHFHFHHHHHHHHHHGGGAEFHFHH4FFHFGHHHHFF?/@CGEHGGCGGGH
@M02034:409:000000000-BFKT7:1:1106:7727:13640 1:N:0:28
AAAGTCGAGGTGCCTAAAGTGGCAACCCAGACTATTGATGTGGTTGGTGGTGTAGAGCTTCCTGTAGCCGCATGGCGTTCGTACTTAAATATGGAACTAACCTTTCCAATTTTCGCTGTCTCTTATACACATCTCCGAGCCCACGAGACT
+
BBCCBFBCBCCCGGGGGGFFGGGHHHHGGHHGHHHHHHHHGHHHGGGGGGEGHHHHHHHHHHHHHHHHHGGGGGHHGGGGGGHHHHHGHHHHHHHGHHHHHHHHHHHHHHHHHHGGGGGHHHHHHHGHFHHHHHFGG@DFGGHGG?DDGF
@M02034:409:000000000-BFKT7:1:1106:19824:13646 1:N:0:28
AAAGTCGAGGTGCCTAAAGTGGCAACCCAGACTGTTGGTTATGTAAGGCTTCCTGTAGCCGCATGGCGTTCGTACTTAAATATGGAACTAACCATTCCAATTTTCGCTGTCTCTTATACACATCTCCGAGCCCACGAGACTCCTGAGCAT
+
CCCCBFCCBCBBGGGGGGGGGGGHHHHGGHHGHHHHHHGHGHGGFHHHHHHHHHHHHHHHGGGGGHHGFGGGGHHHHHHHHHHHHGHHHHHHHHHHHHHHGHHHHGGGGGHHHHHHHHHHHHHHHGHCEDFGGGGGBGFGFHHHHHGGHG
@M02034:409:000000000-BFKT7:1:1106:22187:13649 1:N:0:28
AAAGTCGAGGTGCCTAAAGTGGCAACCCAGACTAATGAGAAGGTTGGTGGTGTAGAGCTTCCTGTAGCCGCATGGCGTTCGTACTTAAATATGGAACTAACCATTCCAATTTTCGCTGTCTCTTATACACATCTCCGAGCCCACGAGACT
+
AAAAAFABBB>AGGGGGGGGFGGFFHHEAAFCC3ADFDD5FCAGFFCEFEBBB3D5B5A353GGG5BBFE?0EEG1E1EFE>??CFEGHHGEDD3BFBFGB0??DEG44E3FE4><EE/B4BBBFFFBFCDBGFG2?/@?/<?CAA@E/?
@M02034:409:000000000-BFKT7:1:1106:5898:13650 1:N:0:28
AAAGTCGAGGTGCCTAAAGTGGCAACCCAGACTAATAAGGAGGTTGGTGGTGTAGAGCTTCCTGTAGCCGCATGGCGTTCGTACTTAAATATGGAACTAACCATTCCAATTTTCGCTGCTCTTATACACATCTCCGAGCCCACGAGACTC
+
CCBCCFCCCCBBGGGGGGGGGGGHHHHGGHHGHHHHHHHHHHGFFHGEFCFFFGHBFFHHGHHHHFHFHGGEEGHAEEGGGEEHHHHGFHHHGG3BGHFHHHBGHGHGHGHGHEEEGFGHHHHGGFGHHGHHHHHGGGCGGGGGGGGGHG
@M02034:409:000000000-BFKT7:1:1106:13190:13651 1:N:0:28
AAAGTCGAGGTGCCTAAAGTGGCAACCCAGACTCAGTCTCATGTTGGTGGTGTAGAGCTTCCTGTAGCCGCATGGCGTTCGTACTTAAATATGGAACTAACCATTCCAATTTTCGCTGTCTCTTATACACATCTCCGAGCCCACGAGACT
+
CCCDDFCCCCBCGGGGGGGGGGGHHHHGGHHGHHHHHHHHHHHHHHHEFGGFHHHHHGHHHHHHHHHHHGGEGGHHGGGGGFGHHHHHHHHHHHDEGHHHHHHHHHHHHGHHHHGGGGGHFHHHHH4FHHHHHGHFGFGGGGGGGGGGGF
@M02034:409:000000000-BFKT7:1:1106:28487:13659 1:N:0:28
AAAGTCGAGGTGCCTAAAGTGGCAACCCAGACTTAGCATCTTGTTGGTGGTGTAGAGCTTCCTGTAGCCGCATGGCGTTCGTACTTAAATATGGAACTAACCATTCCAATTTTCGCTGTCTCTTATACACATCTCCGAGCCCACGAGACT
+
CCCCCFCCCCABGGGGGGGGGGGHHHHGGHHGHHHHHHHHHHHHHHHGGGEFGHHHHHHHHHHHHHHHHGGEFGHHGEGGGGGHHHFGHHHGHHFHHHGHHHHHHHHHHHHHHHGGGGGHHGHHGHHFFHHHHGDGDCCGGGHGGGGGGG
@M02034:409:000000000-BFKT7:1:1106:4478:13662 1:N:0:28
AAAGTCGAGGTGCCTAAAGTGGCAACCCAGACTCAGAAGACTGTTGGTGGTGTAGAGCTTCCTGTAGCCGCATGGCGTTCGTACTTAAATATGGAACTAACCATTCCAATTTTCGCTGTCTCTTATACACATCTCCGAGCCCACGAGACT
+
CCCCBFCCCCCCGGGGGGGGGGGHHHHGGHHGHHHHHHHGHHHHHHHFFGEFHHHHHHHHHHHHHHHHHGGGGGHHGEGGGGGHHHHGHHHHHHHHHHGHHHHHHHHHHHHHHHGGGGGGHGHHGHGHGHGHHHDGGCGFGGHGGGGGGG
@M02034:409:000000000-BFKT7:1:1106:3175:13665 1:N:0:28
AAAGTCGAGGTGCCTAAAGTGGCAACCCAGACTCAGTCTCAGGTTGGTGGTGTAGAGCTTCCTGTAGCCGCATGGCGTTCGTACTTAAATATGGAACTAACCATTCCAATTTTCGCTGTCTCTTATACACATCTCCGAGCCCACGAGACT
+
CCCCAFCCCCBCGGGGGGGGGGGHHHGGGHHGHHHHGHHHHHHGHHGEFGAFGHHHHHHHHHHGGFHHGEEEGGHGGGGGGGHHHHHHHHHHHH3FGHEGFFFHHHFHGHHHHHGGGGGGHFHHHHEHEFFHFH?FE@FCDFFGGGGGGH
@M02034:409:000000000-BFKT7:1:1106:13445:13671 1:N:0:28
AAAGTCGAGGTGCCTAAAGTGGCAACCCAGACTGCTGTGGCTGTTGGTGGTGTAGAGCTTCCTGTAGCCGCATGGCGTTCGTACTTAAATATGGAACTAACCATTCCAATTTTCGCTGTCTCTTATACACATTCCGAGCCCACGAGACTC
+
CCCCCFBCBCBBGGGGGGGGGGGHHHHGGHGGHGHHHAFFHHGHHHHEFGEFGHHHHHHHHHHHHHHHGGG@EFHFEGGGGGGHHHHHHHHHHHFFHHHHHHHHHGGHHHHHHFGGGGGHFHHHFHFHHHGHGDFHDGGGGGGGGGFGHC
@M02034:409:000000000-BFKT7:1:1106:23307:13674 1:N:0:28
AAAGTCGAGGTGCCTAAAGTGGCAACCCAGACTAATAATCAGGTTGGTGGTGTAGAGCTTCCTGTAGCCGCATGGCGTTCGTACTTAAATATGGAACTAACCATTCCAATTTTCGCTGTCTCTTATACACATCTCCGAGCCCACGAGACT
+
CCCCBFABCCACGGGGGGGGGGGHHHHGGHHGHFHHF5GH5GHHHHGGGGEFGHHHHHHHHHHHHHHHHGGGGGHHGGGGGGGHHHHHHHHHHFGHHHHHGHHHHHGHGHHHHHGGGGFHHHHHHHHHHHHHHHFFD@GGGGHGGGGDGH
@M02034:409:000000000-BFKT7:1:1106:8988:13676 1:N:0:28
AAAGTCGAGGTGCCTAAAGTGGCAACCCAGACTCATCCGCCGGTTGGTGGTGTAGAGCTTCCTGTAGCCGCATGGCGTTCGTACTTAAATATGGAACTAACCATTCCAATTTTCGCTGTCTCTTATACACATCTCCGAGCCCACGAGACT
+
BABBBFCCCCBBGGGGGGGGGGGGHHGFGHHFHHHHHHGGGGGGGGGGGGEFGHHHHHHHHHHHHHHHHGGGGEHGGGGGGEFHHHHHHHFHHHFGGHFFHGHHHHGGHHHHHHGGGGGGHHHHGHGHHHHHHHHHGCGGGGHGGGCGGG
@M02034:409:000000000-BFKT7:1:1106:6294:13682 1:N:0:28
AAAGTCGAGGTGCCTAAAGTGGCAACCCAGACTCAGAATAATGTTGGTGGTGTAGAGCTTCCTGTAGCCGCATGGCGTTCGTACTTAAATATGGAACTAACCATTCCAATTTTCGCTGTCTCTTATACACATCTCCGAGCCCACGAGACT
+
CCCCCFBCCCAAGGGGGGGFGGGHHHHGGCHGHHHHHHHHHHHHHHHFGGEFGFHFHGHHHHHHHGHGGGGEGGHHGGGGGE?GHHGDGHGGHFEDGHHFHHHHHHGGHHHHHGEFGG/FHHHHGHEGHHHHHHGGGFFGCFHGG@DGGH
@M02034:409:000000000-BFKT7:1:1106:29311:13685 1:N:0:28
AAAGTCGAGGTGCCTAAAGTGGCAACCCAGACTCAGTAG
+
>A>>ABAA@D>AFFAGGGGA1AEAA0BAAGGGB111FFE
@M02034:409:000000000-BFKT7:1:1106:19294:13687 1:N:0:28
AAAGTCGAGGTGCCTAAAGTGGCAACCCAGACTGGGGGTGGTGTTGGTGGTGTAGAGCTTCCTGTAGCCGCATGGCGTTCGTACTTAAATATGGAACTAACCATTCCAATTTTCGCTGTCTCTTATACACATCTCCGAGCCCACGAGACT
+
BBBBBFBBBBBBGGGGGGGGGGGHHHHGGGHGHHHHGGEEGEFHFHHGGGGGHHHHHHHHHHHHHHHGHGGEEGHHGGGGGGHHHHFGHHGHHHGHGHHHHHHHHHGHHGHHHHBDGFGHGHHHHHHHHHGHHHHGC@FCGGHGGGGGGG
@M02034:409:000000000-BFKT7:1:1106:5246:13693 1:N:0:28
AAAGTCGAGGTGCCTAAAGTGGCAACCCAGACTAATAATAATGTTGGTGGTGTAGAGCTTCCTGTAGCCGCATGGCGTTCGTACTTAAATATGGAACTAACCATTCCAATTTTCGCTGTCTCTTATACACATCTCCGAGCCCACGAGACT
+
BBBBBF?ABBABGGGGGGGGGGGHHHHGGHHGHHHHHHHHHHGGHHHGGGFFGHHHHHHHHHHHHHHHHGGGGGHGGGGGGGHHHHHHHHHHHHGFHHHHHHFHHHGGHHHHHHGGGGGGHHHHHHHHGHGHHHGHGDCCGGHGGGGGFF
@M02034:409:000000000-BFKT7:1:1106:8735:13696 1:N:0:28
AAAGTCGAGGTGCCTAAAGTGGCAACCCAGACTACGAAGCAGGTTGGTGGTGTAGAGCTTCCTGTAGCCGCATGGCGTTCGTACTTAAATATGGAACTAACCATTCCAATTTTCGCTGTCTCTTATACACATCTCCGAGCCCACGAGACT
+
BBBABFBBBBAAGGGGGGGGG4FCFGGEGHHGHHHEDG?EHHFHHHEAFEBFGFGHHBDGHFHGHHHHHGGGGGHFFEFGGEHHHHGFHHFHGHEDGHGHHHHHHHHFHGHHHGGGGGGHGHGHHHHHGGHHFHHHG@GGGGHGGGGGGH
@M02034:409:000000000-BFKT7:1:1106:17258:13699 1:N:0:28
AAAGTCGAGGTGCCTAAAGTGGCAACCCAGACTCAGACTTGTGTTGGTGGTGTAGAGCTTCCTGTAGCCGCATGGCGTTCGTACTTAAATATGGTACTAACCATTCCAATTTTCGCTGTCTCTTATACACATCTCCG
+
>>A?A3>ADD1>CGEDGGFFF1EFFHHGGCEF1C111AAFBH1AAG/EFG/FFFE2FHFB1BFDA2DBDECEE>>0>?>B/E0BFHF1FGHHE122@FDB1>1>>22B2FFGFHCGEA<<2BFG1F22B<D111F1?
@M02034:409:000000000-BFKT7:1:1106:2341:13701 1:N:0:28
AAAGTCGAGGTGCCTAAAGTGGCAACCCAGACTTCTCAGGCGGTTGGTGGTGTAGAGCTTCCTGTAGCCGCATGGCGTTCGTACTTAAATATGGAACTAACCATTCCAATTTTCGCTGTCTTTATACACATCTCCGAGCCCACGAGACTC
+
ABBCCFABBCABGGGGGGGGGGGHHHHGGHHGHHFHH5GHHCGGGGCEFEFFFFHEHBGHFGGHHFF5FEGEEE11E>EFE??GGFGFFFHEFG3BEGGHEEDHHDG4BFGHH4@FGDAGHFGFH3@FGBGGDDFGCC/AFHF?@?E.>C
@M02034:409:000000000-BFKT7:1:1106:5490:13701 1:N:0:28
AAAGTCGAGGTGCCTAAAGTGGCAACCCAGACTGAGCAGGCGGTTGGTGGTGTAGAGCTTCCTGTAGCCGCATGGCGTTCGTACTTAAATATGGAACTAACCATTCCAATTTTCGCTGTCTCTTATACACATCTTCGAGCCCACGAGA
+
AAAAAFBBBBAAGGGGFGGGGGFFHHHGGHHGHHHHHHHHGGGEEGGAFFAFAFFGGBGHGHFHFFHGHG@/?EFAEECEEEFC?G4FGHEDFH?DGG3?GHFGHFDEGEFHHDC/B/CDGB?FFG2>GGFF2F2@FFFACFHF?@@C
@M02034:409:000000000-BFKT7:1:1106:22756:13711 1:N:0:28
AAAGTCGAGGTGCCTAAAGTGGCAACCCAGACTGGGGTGTGTGTTGGTGGTGTAGAGCTTCCTGTAGCCGCATGGCGTTCGTACTTAAATATGGAACTAACCATTCCAATTTTCGCTGTCTCTTATACACATCTCCGAGCCCACGAGACT
+
AAABBFBBBBAACGGG4FGGGGGG4GHGGHHGHGHHGEEGGHHHHHHEGGGFGGHHHGHGHHHHHHHGHGGEEGHGGFGGGGFHGHFGFGBFHHGGHHGFFHGHHHHFHFHHHEEEGGBFHFHHFFGB2FGHGBF1E<DCCFEFGC@??G
@M02034:409:000000000-BFKT7:1:1106:22735:13712 1:N:0:28
AAAGTCGAGGTGCCTAAAGTGGCAACCCAGACTGGGGTGTGTGTTGGTGGTGTAGAGCTTCCTGTAGCCGCATGGCGTTCGTACTTAAATATGGAACTAACCATTCCAATTTTCGCTGTCTCTTATACACATCTCCGAGCCCACGAGACT
+
AAABBFABB?AAGGG5FFGGGGGGHCHEFFEFHFEHGEEADHFHHHHGGGFFH3FFGHHGHBGHHHFHFEGEEGEHGGGGGEGEGHGBGFFGGF33?GB3FHGGFHHHHGHHHGEEGGADDFGHGG2FBBFFFHEFDC/B@GEF?/<.AF
@M02034:409:000000000-BFKT7:1:1106:8599:13715 1:N:0:28
AAAGTCGAGGTGCCTAAAGTGGCAACCCAGACTAAGTCGAATGTTGGTGGTGTAGAGCTTCCTGTAGCCGCATGGCGTTCGTACTTAAATATGGAACTAACCATTCCAATTTTCGCTGTCTCTTATACACATCTCCGAGCCCACGAGACT
+
AABCAFCCCCAAGGGGGGGFGGGGGGHGGHHGHHHHHHGGGHHFHHHGFGBFFGHGHHHHHHHHHGHHHGGGGEHGGGGGGGHHHHHHHHHHHHFFHHFFHHHFHHHHHHFHHFFGGGGGHFHHGHGHFGFHHHGHGGGFCGHGGGGG?G
@M02034:409:000000000-BFKT7:1:1106:19060:13715 1:N:0:28
AAAGTCGAGGTGCCTAAAGTGGCAACCCAGACTCAGGAGC
+
CCCCBFAABCCCGGGGGGGGGGGHHHHGGHHGH3BGF32A
@M02034:409:000000000-BFKT7:1:1106:23239:13721 1:N:0:28
AAAGTCGAGGTGCCTAAAGTGGCAACCCAGACTCCGCCTCAGGTTGGTGGTGTAGAGCTTCCTGTAGCCGCATGGCGTTCGTACTTAAATATGGAACTAACCATTCCAATTTTCGCTGTCTCTTATACACATCTCCGAGCCCACGAGACT
+
AABBAFBBBBBBGGGGGGGEGGGHBGHGGDFGHHHGGGGGFGFDFGCFF?EFHHHBGHGHHHHHHGFHGGG?E?GHGGGGGEFGHHFG3FEGGHGFFHBE3FFFHBB44BGFHHGGF?E3DBGHGHGG3G2?FG??A/B/BFHGG?/?AF
@M02034:409:000000000-BFKT7:1:1106:11228:13725 1:N:0:28
AAAGTCGAGGTGCCTAAAGTGGCAACCCAGACTAATCCTACGGTTGGTGGTGTAGAGCTTCCTGTAGCCGCATGGCGTTCGTACTTAAATATGGAACTAACCATTCCAATTTTCGCTGTCTCTTATACACATCTCCGAGCCCACGAGACT
+
CCCCCFCCCCCCGGGGGGGGGGGHHHHGGHHGHHHGHHHHFAFHFGGFFGFFHHHHHHHHHHHHHHHHHGGFGGHHGGGGGGHHHHHFGHHHHGFGHHFGHHHHHHGGHHHHHHGGGGGHHFHHHHFHFHHHHHGFGC@CDGHGGCFGGH
@M02034:409:000000000-BFKT7:1:1106:9942:13727 1:N:0:28
AAAGTCGAGGTGCCTAAAGTGGCAACCCAGACTAATAATAAGGTTGGTGGTGTAGAGCTTCCTGTAGCCGCATGGCGTTCGTACTTAAATATGGAACTAACCATTCCAATTTTCGCTGTCTCTTATACACATCTCCGAGCCCACGAGACT
+
AAAA>DAAD@A?1AGFGDA3BFAGFGHGCHHGGFHFHBFFDGHHHHEEFFBAFGBAGHFFFFGGEFGFHEGGGGFGEGGFFFCHGFHFGGFHHBGGCBFFHHHFGF2FFGFBFHGEFCEHHHGFDE2FGCDCF>>1?/B@CGFGCCCCAH
@M02034:409:000000000-BFKT7:1:1106:8859:13736 1:N:0:28
AAAGTCGCGGTGCCTAAAGTGGCAACCCAGACTGATAATCAGGTTGGTGGTGTAGAGCTTCCTGTAGCCGCATGGCGTTCGT
+
>A@A1BA11>ADC0GB11FGFFGG1ACEA0FEF11BAD2GG11ADB?/FFGGHEFDGHGHHHFHEBFEFGG>EAGA?E?//?
@M02034:409:000000000-BFKT7:1:1106:25157:13737 1:N:0:28
AAAGTCGAGGTGCCTAAAGTGGCAACCCAGACTTTGGTTGGTGTTGGTGGTGTAGAGCTTCCTGTAGCCGCATGGCGTTC
+
CCCCCFCCCCABGGGGFGFBEDFACFGEFDDFFGHBEBBEEEGBEEGAA?ABBAFFGFFEGHGAB5EAB>>0BEAB>?>?
@M02034:409:000000000-BFKT7:1:1106:6053:13739 1:N:0:28
AAAGTCGAGGTGCCTAAAGTGGCAACCCAGACTCAGCAGAATGTTGGTGGTGTAGAGCTTCCTGTAGCCGCATGGCGTTCGTACTTAAATATGGAACTAACCATTCCAATTTTCGCTGTCTCTTATACACATCTCCGAGCCCACGAGACT
+
AAAB>DAABBABGGGGGGGGGFGHGHCGGGHGHHHHHHHHFGHHGHGEFFEFGHHHHHHHHFGHGFGFHGGEEGHFFFFGGEHHHHHHHHHHHHF3EFFHBFFFFHFHFGHHHEGGEFGGHFHFGHHBFHGHHHFHFCCDGGFGG?CDGG
@M02034:409:000000000-BFKT7:1:1106:18233:13742 1:N:0:28
AAAGTCGAGGTGCCTAAAGTGGCAACCCAGACTAATAATAATGTTGGTGGTGTAGAGCTTCCTGTAGCCGCATGGCGTTCGTACTTAAATATGGAACTAACCATTCCAATTTTCGCTGTCTCTTATACACATCTCCGAGCCCACGAGACT
+
BCCCBFBCBCBCGGGGGFGGGGGHHHHGGHHGHHHHHHHHHHHHHHHGGGEFHHHHHHHHHHHHHHHGHGGGGGHHGGGGGEGHHHHGHHHHHGFHFHHHHHGHHHHGHHHHHHGGGGGGHHHHHHFHFGFHGHFFGCCGGGHGGGGGGH
@M02034:409:000000000-BFKT7:1:1106:25384:13746 1:N:0:28
AAAGTCGAGGTGCCTAAAGTGGCAACCCAG
+
BA?ABFBBBBBBGGGGGGGGGGGGHHHGGH
@M02034:409:000000000-BFKT7:1:1106:13258:13753 1:N:0:28
AAAGTCGAGGTGCCTAAAGTGGCAACCCAGACTAGTAGTACTGTTGGTGGTGTAGAGCTTCCTGTAGCCGCATGGCGTTCGTACTTAAATATGGAACTAACCATTCCAATTTTCGCTGTCTCTTATACACATCTCCGAGCCCACGAGACT
+
CCCCCFCCCCBCGGGGGGGGGGGHHHHGGHHGHHHHHHGHHHHGHHHEFGFGHHHHHHHHHGHHHHHHHGGGGGHHGGGGGGHGGHGFHHGHHHFGGHHHHHHHHHHHHHHHHHGGGGGHHHHHHHHHHHHHHHHBB<CCGGHGGCGGGH
@M02034:409:000000000-BFKT7:1:1106:18757:13753 1:N:0:28
AAAGTCGAGGTGCCTAAAGTGGCAACCCAGACTGAGCTGGGTGTTGGTGGTGTAGAGCTTCCTGTAGCCGCATG
+
AAAAADA1>?AAGCG1AAFDADCGCCGGGHCFHB1GFFHHCCF/BF/ACEEFB112B1BFDGB1BD22FEE//E
@M02034:409:000000000-BFKT7:1:1106:11987:13755 1:N:0:28
AAAGTCGAGGTGCCTAAAGTGGCAACCCAGACTCATTCTAATGTTGGTGGTGTAGAGCTTCCTGTAGCCGCATGGCGTTCGTACTTAAATATGGAACTAACCATTCCAATTTTCGCTGTCTCTTATACACATCTCCGAGCCCACGAGACT
+
CCCCCFCCCCCCGGGGGGGGGGGHHHHGGHHGHHHHHHHGFGHHHHHEFEGGGBH5FDBGFHHHHFFFDEGAEFHAEEGGGGCFGFGFBGHHDB3BFGHHB1@BGFE4DGFHH?@EFE?GBFFH4F4GHHBFFGHBA/<B/=GADGGGDH
@M02034:409:000000000-BFKT7:1:1106:26390:13757 1:N:0:28
AAAGTCGAGGTGCCTAAAGTGGCAACCCAGACTGATAAGAATGTTGGTGGTGTAGAGCTTCCTGTAGCCGCATGGCGTTCGTACTTAAATATGGAACTAACATTCCAATTTTCGCTGTCTTTATACACATCTCCGAGCCCACGAGACTCC
+
DDDDDFBCCCBBGGGGGGGGGGGHHHHGGHHGHHHHGHHHHHHHHHHFFGFFHHHHHHHHFHHHHHHHHGGEGGHHGFGGGEHHHHHHHHHHHHFGHHHHHFHHHHHDGHHHHGFGGEHHHHGFHGGHHHHHHFFFGGGFHGGGCGGGHG
@M02034:409:000000000-BFKT7:1:1106:18388:13776 1:N:0:28
AAAGTCGAGGTGCCTAAAGTGGCAACCCAGACTTCTCCTCATGTTGGTGGTGTAGAGCTTCCTGTAGCCGCATGGCGTTCGTACTTAAATATGGAACTAACCATTCCAATTTTCGCTGTCTCTTATACACATCTCCGAGCCCACGAGACT
+
CCCCCFCCCCCBGGGGGGGGGGGHHHHGGHAAAFBFBBGA3FGGF5AF22EEABF555AB5FAAA5D5BEG0EEA10?>???2??@G3@FHD@F33B3FH313B?4F4?D?HE4/?E/?B?4DBBBB4F32BGFH2A/<B<CGFC/CDAG
@M02034:409:000000000-BFKT7:1:1106:4168:13776 1:N:0:28
ACAGTCGAGGTGCCTAAAGTGGCAACCCAGACTGATGCGCGGGTTGGTGGTGTAGAGCTTCCTGTAGCCGCATGGCGTTCGTACTTAAATATGGAACTAACCATTCCAATTTTCGCTGTCTCTTATACACATCTCCGAGCCCACGAGACT
+
A1>1ADAADDAAGGGGGGGDGDAFFC00ACFAGEEFGHGCC?EEFECAFCEBGD@DF1BGHEHDFGFF1EE/>EG>EEEFFE0FFHEBFEFGGD1FG11BGFGHHFH2FGGFHBC?ECAFBGGFGH2@FCFBHHEDC@CGCCCCCC<.A<
@M02034:409:000000000-BFKT7:1:1106:15421:13781 1:N:0:28
AAAGTCGAGGTGCCTAAAGTGGCAACCCAGACTACGCCTCATGTTGGTGGTGTAGAGCTTCCTGTAGCCGCATGGCGTTCGTACTTAAATATGGAACTAACCATTCCAATTTTCGCTGTCTCTTATACACATCTCCGAGCCCACGAGACT
+
CCCCBFBCCCBAGGGGGGGGGGGHHHHGGHHGHHHGGGHGHHHHHHHGGGEFGHHHHFHHHHHHHHHHHGGGGGHHGGGGGGHHHHHHHHGHHHDGFGHHHHHHHHHHHHHHHFEGGGGGHHHHHHHHHHHHHHFHGCG?DGHGGGGGGH
@M02034:409:000000000-BFKT7:1:1106:13031:13784 1:N:0:28
AAAGTCGAGGTGCCTAAAGTGGCAACCCAGACTGGGTGTGGGGTTG
+
CCCCCFCCCCBBGGGGGGGFGGGHHHHGGHHGHHAA3EAEFDGF?A
@M02034:409:000000000-BFKT7:1:1106:3713:13785 1:N:0:28
AAAGTCGAGGTGCCTAAAGTGGCAACCCAGACTAATAAGCAGGTTGGTGGTGTAGAGCTTCCTGTAGCCGCATGGCGTTCGTACTTAAATATGGAACTAACCATTCCAATTTTCGCTGTCTCTTATACACATCTCCGAGCCCACGAGACT
+
BABCCFCCCCACGGGGGGGGGGGHHHHGGHHGHHGHHGHHHFHBFGGEFGEFGHHHHHHHHHHHHGHFHGGGGGHHGGGGGGHHHHHHHHGHGHFFGHHGHHHHHHGHHHHHHHGGGGGGGHHHHHHHHHFEGHFHGCGCCGHGGGGDDF
@M02034:409:000000000-BFKT7:1:1106:13547:13793 1:N:0:28
AAAGTCGAGGTGCCTAAAGTGGCAACCCAGACTTCTCAGTCTGTTGGTGGTGTAGAGCTTCCTGTAGCCGCATGGCGTTCGTACTTAAATATGGAACTAACCATTCCAATTTTCGCTGTCTCTTATACACATCTCCGAGCCCACGAGACT
+
AAABA5AADB>AGGGGFGGFGFGFHHHDGHGGHCGGHFFAFHHHHHHGFFGEGFHEFHFHHFH5FGHHHGGEGGHHEEGGGGCGHHG@EGHHHHFFHHFFHGGHHHFHHHHHHD>?E/EFGFFHFHGFGHFHHGFGDC?CCGHGGGGGGF
@M02034:409:000000000-BFKT7:1:1106:3097:13797 1:N:0:28
AAAGTCGAGGTGCCTAAAGTGGCAACCCAGACTTCGCCTAATGTTGGTGGTGTAGAGCTTCCTGTAGCCGCATGGCGTTCGTACTTAAATATGGAACTAACCATTCCAATTTTCGCTGTCTCTTATACACATTCCGAGCCCACGAGACGG
+
BBBBBFBBBBAAGGGGGGGGGGGHHHHGGHHGHFBF?EEGHHHHHHGEFGEFHHHHHHHHHHHHGHHHHGGGGGHHGGGGGGHHHH4GHHHHHHFGFHGFHHHHHHEFDHHHHHGGGGGHHHHHHHFHGHHHFFFE/CFCGEC?<//A?A
@M02034:409:000000000-BFKT7:1:1106:18134:13797 1:N:0:28
AAAGTCGGGTGCCTAAAGTGGCAACCCAGACTCCGAAGCAGGTTGGTGGTGTAGAGCTTCCTGTAGCCGCATGGCGTTCGTACTTAAATATGGAACTAACCATTCCAATTTTCGCTGTCTCTTATACACATCTCCGAGCCCACGAGACTC
+
A?AAAFBBBADAGGGFGFFFGGHHHHGGHHGHHCFGGGGHHHGHGFAFFBFHFFDHGHHHGHHGFHHHE0EEGHGEEFFFEHFHHHHGGHHHHGGFHHGFHHGFHHGFHHHHHFEGGGHHFHHEHFFHGBGHHHHG@C@CFHGG?DGGHH
@M02034:409:000000000-BFKT7:1:1106:18115:13799 1:N:0:28
AAAGTCGGGTGCCTAAAGTGGCAACCCAGACTCCGAAGCAGTTTGGTGGTGTAGAGCTTCCTGTAGCCGCATGGCGTTCGTACTTAAATATGGAACTAACCATTCCAATTTTCGCTGTCTCTTATACACATCTCCGAGCCCACGAGACT
+
AAAAAFAAD>A1BA1FGFBFGCCGEHGAEE0BBAEAF//F011DAF/AEAAA1A2B1AG1FED12D2F>//?BG0>?F//>B??F2FFD22BFBFE1>FGH1>FBG2BFGGH2<?/E/B2>BF1F2B2<1<BB1FA/B<BGCC<A@/.<
@M02034:409:000000000-BFKT7:1:1106:3283:13804 1:N:0:28
AAAGTCGAGGTGCCTAAAGTGGCAACCCAGACTTGTTGTCTTGTTGGGGGTGTAGAGCTTCCTGTAGCCGCATGGCGTTCGTACTTAAATATGGAACTAACCATTCCAATTTTCGCTGTCTCTTATACACATCTCCGAGCCCACGAGACT
+
ABBBAFBBBBAAEFGGFFGFFGGFFBBEFHGGHBHHHFGB5FDDBFE2EFEEEAF5E5BF5B@BB5F@DE?/EGHAEE@1??C?/FDEFFFDF?33F3D3??3F34?4?GHHHFCCF/??DFFGB2FBF2FGGDD2?/>A/F/CC--ECD
@M02034:409:000000000-BFKT7:1:1106:25588:13810 1:N:0:28
AAAGTCGAGGTGCCTAAAGTGGCAACCCAGACTGGGGGGAGTGTTGGTGGTGTAGAGCTTCCTGTAGCCGCATGGCGTTCGTACTTAAATATGGAACTAACCATTCCAATTTTCGCTGTCTCTTATACACATCTCCGAGCCCACGAGACT
+
BCABCFCCCCABGGGGGGGGGGGHGHHGGHGGHHHGGGGGGGHHGHHGGGCFGHHEHEHHHHHGGHHHHGGGGGHGGGGGGFHHHHFGHHHGHHDFFFGFHHGHHHGHHHHHGHGGGGGGGFGGGGGFFGEGFGBFFGGGGGGGGFFFFF
@M02034:409:000000000-BFKT7:1:1106:19588:13814 1:N:0:28
AAAGTCGAGGTGCCTAAAGTGGCAACCCAGACTAATAATAAGGTTGGTGGTGTAGAGCTTCCTGTAGCCGCATGGCGTTCGTACTTAAATATGGAACTAACCATTCCAATTTTCGCTGTCTCTTATCCACATCTCCGAGCCCACGAGACT
+
BBBBBFBBBBABGGGGGGGGGFGFHEHGGHHGHHCHFFGHGHCGGHCAFEEGHEF5FAAGHHHHGHFFHGG?EEFFGEFGGECGEHHGHFHHHE3BF3BFHA3FEFG4FGDGF4EEEA<E?GGDBD3BBBB2GHHBB/@B>FEEC/@AAG
@M02034:409:000000000-BFKT7:1:1106:27317:13814 1:N:0:28
AAAGTCGAGGTGCCTAAAGTGGCAACCCAGACTAAGAAGGATGTTGGTGGTGTAGAGCTTCCTGTAGCCGCATGGCGTTCGTACTTAAATATGGAACTAACCATTCCAATTTTCGCTGTCTTTATACACATCTCCGAGCCCACGAGACTC
+
AABBBFAADBAAGGGGGGGGGFGHHHHGGHHGHHHHHHHGCGGHGHAEGGEFGHHFGHHHHHHHHHHHHGGGGGHHGGGGGGHHHHHHHHGHHHFHHHHHHHHHGHHHGHHHHHGGGGGHHHHHFFFHHHHHHGGG@DGGGHGGCDGGHH
@M02034:409:000000000-BFKT7:1:1106:21898:13817 1:N:0:28
AAAGTCGAGGTGCCTAAAGTGGCAACCCAGACTAATAATAAGGTTGGTGGTGTAGAGC
+
CCCDCFBBCCCCGGGGGGGGGGGHHHHGGH22A33D5AGE5BGHHB2E22F113D555
@M02034:409:000000000-BFKT7:1:1106:15154:13820 1:N:0:28
AAAGTCGAGGTGCCTAAAGTGGCAACCCAGACTGGGGTGGGGGTTGGTGGTGTAGAGCTTCCTGTAGCCGCATGGCGTTCGTACTTAAATATGGAACTAACCATTCCAATTTTCGCTGTCTCTTATACACATCTCCGAGCCCACGAGACT
+
CCCBCFBCCCBAGGGGGGGGGGGGHHHGGHHGHHHHG2EGEGGGFGGGFGGFGGHHHHHGHGHHHHHHHGGEGGHHGEGGGFGGHHGFHHGHHHBFGHFFHHGGHGFFFHHHHHGGGGGFHHHHHHGHFHHBGHFFE@FGGGHGFGGGFF
@M02034:409:000000000-BFKT7:1:1106:26085:13822 1:N:0:28
AAAGTCGAGGTGCCTAAAGTGGCAACCCAGACTAATCTTAATGTTGGTGGTGTAGAGCTTCCTGTAGCCGCATGGCGTTCGTACTTAAATATGGAACTAACCATTCCAATTTTCGCTGTCTCTTATACACATCTCCGAGCCCACGAGACT
+
BABBBFBBBBBBGGGGGGGGGGGHHHHGGHHGHHFHHHHCFGHHGHHAEDGEFDGBGFEFEGFHHFGGHGGEEGH1EEEGGEFGHHHDEHHHHH33FCGHF?3GHHH?FG3GGF>EGD?G4BFEFGFGBGBCFG?GFB/CCCGFCGG/CF
@M02034:409:000000000-BFKT7:1:1106:20191:13825 1:N:0:28
AAAGTCGAGGTGCCTAAAGTGGCAACCCAGACTCCGGCGCATGTTGGTGGTGTAGAGCTTCCTGTAGCCGCATGGCGTTCGTACTTAAATATGGAACTAACCATTCCAATTTTCGCTGTTCTTATACACATCTCCGAGCCCACGAGACTC
+
AA?AAFABBBABGGFGGGGFED2AFHH2FE2F3BAAEEE?0AEAD51AF?1BAFG5FHEHEHHDBDE5F>?EFGHGGE@FEGFE?EFFBGFD?B?3FFFFEHFHFHHG4?FGHHGGGCBDF3GHHGFDFFFCHHGGCC@CAFFGGGGEHH
@M02034:409:000000000-BFKT7:1:1106:13561:13826 1:N:0:28
AAAGTCGAGGTGCCTAAAGTGGCAACCCAGACTACTAGTCAGGTTGGTGGTGTAGAGCTTCCTGTAGCCGCATGGCGTTCGTACTTAAATATGGAACTAACCATTCCAATTTTCGCTGTCTCTTATACACATCTCCGAGCCCACGAGACT
+
BABBAFBBBBAAGGGGFGFDGGFHHCHGGHHGHHHHHHFHHFG5BGFEFGEFFGHHHHHGHHHFFHHGHGGGGGHHGEFGGGHHHHFFHHGHHH3DGHHHHHHHHGFEHGHGHHGGGGEGHEGHFHHHGHHHHGBGF/BDGGHEF@CD?G
@M02034:409:000000000-BFKT7:1:1106:25581:13827 1:N:0:28
AAAGTCGAGGTGCCTAAAGTGGCAACCCAGACTGGGGGGAGTGTTGGTGGTGTAGAGCTTCCTGTAGCCGCATGGCGTTCGTACTTAAATATGGAACTAACCATTCCAATTTTCGCTGTCTCTTATACACATCTCCG
+
BAABBF@ADD2AGFGDFBGGFGGHHHHGGGHGHHGDGCGGFEHGHHHGFGGFGHHGHGHHHHHHHFHFFDGCGG0FGGGGGGHHHGGDHHHHHHBGHHFHHHFGHHFGFHHGHHGGGGGHGFGGGGGFFFBFFFFBE
@M02034:409:000000000-BFKT7:1:1106:12034:13827 1:N:0:28
AAAGTCGAGGTGCCTAAAGTGGCAACCCAGACTGGGGTTGCGGTTGGTGGTGTAGAGCTTCCTGTAGCCGCATGGCGTTCGTACTTAAATATGGAACTAACCATTCAATTTTCGCTGTCTCTTATACACATCTCCGAGCCCACGAGACTC
+
CCDCCFCBCCBCGGGGGGGGGGGHHHHGGHHGHHHHGGGGHGGGGGGFFGFFHHHHHHHHHHHHHHHHHGGGGGHHGGGGGGHHHHHHHHHHHHGHGGHHHHGHHHHFHHHHHGGGGFHHHHHHHHGHHGHHHHHGGGGGGHGGGGGGHF
@M02034:409:000000000-BFKT7:1:1106:26365:13829 1:N:0:28
AAAGTCGAGGTGCCTAAAGTGGCAACCCAGACTAGTGGGGGGGTTGGTGGTGTAGAGCTTCCTGTAGCCGCATGGCGTTCGTACTTAAATATGGAACTAACCATTCCAATTTTCGCTGTCTCTTATACACATCTCCGAGCCCACGAGACT
+
CCCCCFCCCCBCGGGGGGGGGGGHHHHGGHHGHHHGGHHGGGGDGGGGEGCEEFGGGGGGGGGGGGGGGFGFGGFFFFFFFFFEFFFFFFFFFFFFFFFFFFFFFFFFFFFFFFFFFFFFFFFFFFFFFFFFFFFFF-DFFFFFFFFFFF
@M02034:409:000000000-BFKT7:1:1106:22238:13837 1:N:0:28
AAAGTCGAGGTGCCTAAAGTGGCAACCCAGACTTCTCCGCCTGTTGGTGGTGTAGAGCTTCCTGTAGCCGCATGGCGTTCGTACTTAAATATGGAACTAACCATTCCAATTTTCGCTGTCTCTTATACACACTCCGAGCCCACGAGACTC
+
BBBCAFCBBBABGGGGGGGFGGGHHHHGGHHGHHHHHHGGGGHHHHHGGGEFBGHGHHHGHHHHHHHHGGGFGGHGGGGGGGHHHHHHHHHHHHHFFHGHHHHHHHHHHHHHHGGGGGGGHHHHGHGHGFEGFHHGCGGGGHGGGGGGHG
@M02034:409:000000000-BFKT7:1:1106:25777:13838 1:N:0:28
AAAGTCGAGGTGCCTAAAGTGGCAACCCAGACTCGGTCGGATGTTGGTGGTGTAGAGCTTCCTGTAGCCGCATGGCGTTCGTACTTAAATATGGAACTAACCATTCCAATTTTCGCTGTCTCTTATACACATCTCCGAGCCCACGAGACT
+
BCBCBFBCCCCCGGGGGGGGGGGHHHHGGHHGHHGDEGGGFGGHHHHEFGGFGHHGHFHHHHHHHFHHHGGFGGGCEEGGGGFHHHHGGHHGHG3FGHHHHFFHHGHGHHHHHHGGGGGHHHHHHHHHHGHHHHHGGFGGGGHGGCCDDH
@M02034:409:000000000-BFKT7:1:1106:6340:13839 1:N:0:28
AAAGTCGAGGTGCCTAAAGTGGCAACCCAGACTGGTTCGCCGGTTGGTGGTGTAGAGCTTCCTGTAGCCGCATGGCGTTCGTACTTAAATATGGAACTAACCATTCCAATTTTCGCTGTCTCTTATACACATCTCCGAGCCCACGAGACT
+
CCCCCFBBBCAAGGGGGGGGGGGHHHHGGHHGHHHHHHGGGGGFFGGGFGEFHHHHHHHHHHHHGHHHHGGGGGHHGGGGGEHHHHHGHHHHHGGGHHGGHHGHHHHHHHHHHHGDBGGHHGHHHHGHFGFHHHFFE@CGFGHGGGGGGG
@M02034:409:000000000-BFKT7:1:1106:17421:13853 1:N:0:28
AAAGTCGAGGTGCCTAAAGTGGCAACCCAGACTGTTGGTTCTGTTGGTGGTGTAGAGCTTCCTGTAGCCGCATGGCGTTCGTACTTAAATATGGAACTAACCATTCCAATTTTCGCTGTCTCTTATACACATCTCCGAGCCCACGAGACT
+
BBCCBFABBCCCGGGGGGGGGGGHHHHGGHHGHHHHHHGHHHHHHHHGGGGFHHHHHGHHHHHHHHHHHGGGGGHHGGGGGGGHHHHHHHHHHHGFGHHHHHFGHHGHHHHHHFGGGGGGHHHHHHGHHGHHHHGHGDGGGGHGGGGGGH
@M02034:409:000000000-BFKT7:1:1106:14156:13853 1:N:0:28
AAAGTCGAGGTGCCTAAAGTGGCAACCCAGACTAGTCCTAATGTTGGTGGTGTAGAGCTTCCTGTAGCCGCATGGCGTTCGTACTTAAATATGGAACTAACCATTCCAATTTTCGCTGTCTCTTATACACATCTCCGAGCCCACGAGACT
+
CCCCCFCCCCBCGGGGGGGGGGGGHHGFGHGGHFFHHHHHFGFDEGHGGGFFFGHFFEGHHHFGHHHHGGGEGGGFFFGFGFHHHGFHHHHFHH3FCGGGGHGHHHHHHHGHHFEEGGGHFHHHGHEGFHFHHGHFD/DCCFHGFGGGGH
@M02034:409:000000000-BFKT7:1:1106:26023:13856 1:N:0:28
AAAGTCGAGGTGCCTAAAGTGGCAACCCAGACTTCTAATAAGGTTGGTGGTGTAGAGCTTCCTGTAGCCGCATGGCGTTCGTACTTAAATATGGAACTAACCATTCCAATTTTCGCTGTCTCTTATACACATCTCCGAGCCCACGAGACT
+
```
