## Supplementary material for "Engineering a virus-like particle to display peptide insertions using an apparent fitness landscape": Sequencing text files, python code, and primer descriptions: eHTS069S28_s1_pe (part 12 of 56)

```
BCCCBFCCCCBBGGGGGGGGGGGHHHHGGHHGHHHHHHHHHHHHHHGGFGEFGHHHHHHHHHHHHHHHHGGGGGHGGGGGGFHHHHHGHHHHHHEHHHGFHHHHHHHHHGHHHHGGGGGHHHHHHHHHGHHHHHHHGCGGGGHGGGGGGH
@M02034:409:000000000-BFKT7:1:1106:6347:13856 1:N:0:28
AAAGTCGAGGTGCCTAAAGTGGCAACCCAGACTGGTTCGCCGGTTGGTGGTGTAGAGCTTCCTGTAGCCGCATGGCGTTCGTACTTAAATATGGAACTAACCATTCCAATTTTCGCTGTCTCTTATACACATCTCCGAGCCCACGAGAC
+
AABBADAAD2AAFGGGBGGGGGGHHHHGGGGGHHCHHHEGGGGGGGGGFCAFGGHHHHHGHHHHHFHFHGGCFGHHGGGGGEGHHHEFFGDGHGGHFHGFHFGHHFBGFGGHHGGGGGGFHHFHGGGH2FFGFDGDD/<?CFAF?-->E
@M02034:409:000000000-BFKT7:1:1106:20525:13859 1:N:0:28
AAAGTCGAGGTGCCTAAAGTGGCAACCCAGACTCATAAGAATGTTGGTGGTGTAGAGCTTCCTGTAGCCGCATGGCGTTCGTACTTAAATATGGAACTAACCATTCCAATTTTCGCTGTCTCTTATACACATCTCCGAGCCCACGAGACT
+
AABCAFCBCCAAGGGGGGGGGGGHHHHGGHHGHHHHHHHHHHHHHHHFFGEFGHHHHHHHHHHHHHHHHGGGGGHGEFFGGFHHHHHGHHHHHHGHHHHHHHHHHHHHHHHHHGGGGGGHHHHHHHHHGHGHHHBGFCCGGGHGGGGGGH
@M02034:409:000000000-BFKT7:1:1106:11375:13860 1:N:0:28
AAAGTCGAGGTGCCTAAAGTGGCAACCCAGACTACGAAGCAGGTTGGTGGTGCAGAGCTTCCTGTAGCCGCATGGCGT
+
CCCDDFBCCBBCGGGGGGGGGGGHHHHGGHHGHF3AEGGG3ACG3FA1A1B13AD513BA5BBAF5A531E0EE?1/>
@M02034:409:000000000-BFKT7:1:1106:16932:13870 1:N:0:28
AAAGTCGAGGTGCCTAAAGTGGCAACCCAGACTGATGCTCGGGTTGGTGGTGTAGAGCTTCCTGTAGCCGCATGGCGTTCGTACTTAAATATGGAACTAACCATTCCAATTTTCGCTGTCTCTTATACACATCTCCGAGCCCACGAGAC
+
BABBBFBBBBABGGGGGGGGGFGGHHHGGHHGH33D555D2AEHGGGGGGFFHHHHHHHHHGHGHHHHHGGGGGHHGGGGGGHHHHHHHHGHHHFGGHHHHHHHHHHHGGHHHHGGGGEHHHHHHHHHHHGHHHGHG?GGGGHGGGGGG
@M02034:409:000000000-BFKT7:1:1106:2290:13880 1:N:0:28
AAAGTCGAGGTGCCTAAAGTGGCAACCCAGACTATGGGGGGGGTTGGTGGTGTAGAGCTTCCTGTAGCCGCATGGCGTTCGTACTTAAATATGGAACTAACCATTCCAATTTTCGCTGTCTCTTATACACATCTCCG
+
BBCCCFABDBBBGGGGGGFGGGGHHH4EGHHGGH5G322A@-BFB??DEFDFFFFFFFFFFFFFFFFFFFFFFFFFFFFFFFFFFFFFFFBFFFFFFFFFFFFFFFFFFFFFFFFFFFFFFFFFFFFFFFBFBFBFA
@M02034:409:000000000-BFKT7:1:1106:23445:13881 1:N:0:28
AAAGTCGAGGTGCCTAAAGTGGCAACCCAGACTTTTCCGTCGGTTGGTGGTGTAGAGCTTCCTGTAGCCGCATGGCGTTCGTACTTAAATATGGAACTAACCATTCCAATTTTCGCTGTCTCTTATACACATCTCCGAGCCCACGAGACT
+
BCCCBFCCCCBBGGGGGGGFGGGHHHHGGHHGHFGBFGGECFEEEGFAEEFGGFGEFFGFDHGHFDGDFEG>EEHAEEEGGGGC?GHFHHHGFF3?FGHHEC3FGGFBFGFHHFEFGGCHHHHFBHFGFFHHHFFBD<<DGEHEFCCDFH
@M02034:409:000000000-BFKT7:1:1106:26139:13892 1:N:0:28
AAAGTCGAGGTGCCTAAAGTGGCAACCCAGACTACTCCTACTGTTGGTGGTGTAGAGCTTCCTGTAGCCGCATGGCGTTCGTACTTAAATATGGAACTAACCATTCCAATTTTCGCTGTCTCTTATACACATCTCCGAGCCCACGAGACT
+
AABCBFCCDCCBGGGGGGGGGGGGHHHGGGHGHHHHHHHHHHHHHHHGFGEFFHHHHHHHHHHHHHHHHGGGGGHHGGGGGGHHHHHHHHHHHHGFHHHHHHHHHHHHHHHHHHGGGGGGHGFHHHGHFHHHHHGHGCGGGGGGG@FFGH
@M02034:409:000000000-BFKT7:1:1106:23190:13899 1:N:0:28
AAAGTCGAGGTGCCTAAAGTGGCAACCCAGACTATTGATGATGTTGGTGGTGTAGAGCTTCCTGTAGCCGCATGGCGTTCGTACTTAAATATGGAACTAACCATTCCAATTTTCGCTGTCTCTTATACACATCTCCGAGCCCACGAGACT
+
CBCCCFCCCCCCGGGGGGGGGGGHHHHGGHHGHHHHHHHHBGHHHHEFGGGFEHHEGGHHFHHHHHHHGGGEGGHFEFGGGFCHHHHEHHHGHHDBGHHHFFEGHGHBHHHHHHFGGGGHHHHHHHHHFHFHHHHGGCGFGGHGGFGFGH
@M02034:409:000000000-BFKT7:1:1106:2852:13899 1:N:0:28
AAAGTCGAGGTGCCTAAAGTGGCAACCCAGACTCATACTAGTGTTGGTGGTGTAGAGCTTCCTGTAGCCGCATGGCGTTCGTACTTAAATATGGAACTAACCATTCCAATTTTCGCTGTCTCTTATACACATCTCCGAGCCCACGAGACT
+
CCCCCFCCCCCCGGGGGGGGGGGGHHHGGHHCGHBGGHHHHHHHHHHGFGEEGFHFFFGFEGHHHHHGFFGEGGF?EEFGGECGHHHHFHHFFG3BFGHGCCBG?FG?DGFFFEEEGGEFBFGEFBBFHGH2FFFDFBCCGEEA//>DDF
@M02034:409:000000000-BFKT7:1:1106:14532:13900 1:N:0:28
AAAGTCGAGGTGCCTAAAGTGGCAACCCAGACTTGTGGTGGTGTAGAGCTTCCTGTAGCCGCATGGCGTTCGTACTTAAATATGGAACTAACCATTCCAATTTTCGCTGTCTCTTATACACATCTCCGAGCCCACGAGACTCCTGAGCAT
+
CCCCBFCCCCABGGGGGGGGGGGHGHHGGHHGHHHHHGGGGFGHFHHHHHHHHHHHHHHHGGEGGHHGGGGGEGEHHHHHHHHHHFHHHHHHHHHHHHHHHHHHHGGGGGHHHHHHHHHHHGHHHHHGGGGGGHGGCFGGHHHHHGHHHG
@M02034:409:000000000-BFKT7:1:1106:12751:13902 1:N:0:28
AAAGTCGAGGTGCCTAAAGTGGCAACCCAGACTAATAATCAGGTTGGTGGTGTAGAGCTTCCTGTAGCCGCATGGCGTTCGTACTTAAATATGGAACTAACCATTCCAATTTTCGCTGTCTCTTATACACATCTCCGAGCCCACGAGACT
+
CCCCCFCCCCCCGGGGGGGGGGGHHHHGGHHGHHHHHHHHHHHGHHGEFGFGHHHHHHHHHHHHHHHHHGGGGGHHGGGGGGHHHHHHHHHHHHHHGHHHGHHHHHGHHHHHHHGGGGGHHGHHHHHHHHGHHHHGDFCFGGHGGGGGGG
@M02034:409:000000000-BFKT7:1:1106:28761:13902 1:N:0:28
AAAGTCGAGGTGCCTAAAGTGGCAACCCAGACTGCTGCGGAGGTTGGTGGTGTAGAGCTTCCTGTAGCCGCATGGCGTTCGTACTTAAATATGGAACTAACCATTCCAATTTTCGCTGTCTCTTATACACATCTCCGAGCCCACGAGACT
+
BBBBBFBBDBABGGGGGGGGGGGHHHHGGHHGHHHHHHGGGGGGHHGGFGEFGHHGHHHHHHHHHHHHHGGGEGHGGFGGGGGHHHGFGHGHHHBFGFBFGHEGHFGG4FGHHHFGGFGGGFHHGHB@GGGHHHFGE>CFGGAFGGGGGF
@M02034:409:000000000-BFKT7:1:1106:24193:13915 1:N:0:28
AAAGTCGAGGTGCCTAAAGTGGCAACCCAGACTAATAATAATGTTGGTGGTGTAGAGCTTCCTGTAGCCGCATGGCGTTCGTACTTAAATATGGAACTAACCATTCCAATTTTCGCTGTCTCTTAACACATCTCCGAGCCCACGAGACTC
+
CCCDCFBCCCBBGGGGGGGGGGGHHHHGGHHGHHFGGHHHGHGBGHEEFEGEFFH55BFF5GGHDFFDFFGAEEFA0BEFEEEGHHHBFGHHGB3BFGHHE13FFBH4BFFHGF>EG?EHBHFFBBEGHEFHHFGGGGCFCGGGGG?GHG
@M02034:409:000000000-BFKT7:1:1106:15535:13918 1:N:0:28
AAAGTCGAGGTGCCTAAAGTGGCAACCCAGACTCATACGACTGTTGGTGGTGTAGAGCTTCCTGGAGCCGCATGGCGTTCGTACTTAAATATGGAACTAACCATTCCAATTTTCGCTGTCTCTTATACACATCTCCGAGCCCACGA
+
BBCCBFBCBCCCGGGGGGGGGGGHHHHGGHHGHC3G5E2ABEFGBEGGCAEFAAFAA53B5BF53AB21>E0EEE1/>>FE??1?EG3BBG4B@33BFGH303B34B4?DEGDB/EE/<BBGFFDFD3B22BGGHBA<>C/<GG<@
@M02034:409:000000000-BFKT7:1:1106:20700:13918 1:N:0:28
AAAGTCGAGGTGCCTAAAGTGGCAACCCAGACTAATAATAAGGTTGGTGGTGTAGAGCTTCCTGTAGCCGCATGGCGTTCGTACTTAAATATGGAACTAACCATTCCAATTTTCGCTGTCTCTTATACACATCTCCGAGCCCACGAGAC
+
BCCCCFCCCCBCGGGGGGGGGGGHHHHGGHHGHFHH55DA5BDFGHGEFGFFHHHHHHHHHHHHHHHHHGGCEGHHGGGGGGGHHHEFGFGHHHGFGHGHHHFHHHGHFGHHHHGGGGGHHHHHHHEHGHFFHFHHGBGFGGGGGGGGG
@M02034:409:000000000-BFKT7:1:1106:24177:13923 1:N:0:28
AAAGTCGAGGTGCCTAAAGTGGCAACCCAGACTAATAATAATGTTGGTGGTGTAGAGCTTCCTGTAGCCGCATGGCGTTCGTACTTAAATATGGAACTAACCATTCCAATTTTCGCTGTCTCTTAACACATCTCCGAGCCCACGAGACTC
+
AA3AABBBDBB@GFGFGGGFGGGFHAGCAHHGGHGBFFGHHHHGGGGGFCEFGHHHHGHHHHHHHHHGHGGGEGHGGGGGGE2?GGDFHHFGFHFECEBFFGFHBGHGHHFHGGGGGGEFHFHHFBDHBGGHHGBDFGGGGFGFGFGGGH
@M02034:409:000000000-BFKT7:1:1106:7729:13925 1:N:0:28
AAAGTCGAGGTGCCTAAAGTGGCAACCCAGACTAAGGGTCATGTAGAGCTTCCTGTAGCCGCATGGCGTTCGTACTTAAATATGGAACTAACCATTCCAATTTTCGCTGTCTCTTATACACATCTCCGAGCCCACGAGACTCCTGAGCAT
+
CBCCBFBBCCBCGGGGGGGGGGGHHHHGGHHGHHHHHHHHHHHHHHHHHHHHHHHHHHHHGGEEGHHGGGGGGHHHHHHHHHHHHHHHHGHHHHHHHHHHHHHHHGGGGGHHHHHHHHHHHGHHHGHGCGGGGHGF@DGGHGHHGHHHHD
@M02034:409:000000000-BFKT7:1:1106:14802:13928 1:N:0:28
AAAGTCGAGGTGCCTAAAGTGGCAACCCAGACTAAGAATCCTGTTGGTGGTGTAGAGCTTCCTGTAGCCGCATGGCGTTCGTACTTAAATATGGAACTAACCATTCCAATTTTCGCTGTCTCTTATACACATCTCCGAGCCCACGAGACT
+
BBCCBFBCCCABGGGGGGGFGGGHHHHGGHHGHHHHHHHHHHHHHHHEFGEFGFHHHGHHFHHHHFHGHGGFGGHFEFGGGFFHHHHBDGHHHHBEGHHHHHBGHHGHHHHHHHGGGGGHHHHHFHHFFHFFHHHGECDGGGHGGGGGGH
@M02034:409:000000000-BFKT7:1:1106:2283:13932 1:N:0:28
AAAGTCGAGGTGCCTAAAGTGGCAACCCAGACTGGGTGTGGGGTTGGTGGTGTAGAGCTTCCTGTAGCCGCATGGCGTTCGTACTTAAATATGGAACTAACCATTCCAATTTTCGCTGTCTCTTATACACATCTCCGAGCCCACGAGACT
+
BBCCBFBBBBBBGGGGGGGGGGGHHHHGGHHGHFAG3EFEGGGEEGGEFGEGHHHHHHHHHHHHGHHHGGGEEGHHGGGGGGHHHHHFHHHGGHFBGGFCHHGHHHHEHHHHHHGGGGGHHHHHFHFHFFFHHHGHGGGCCFHGGCGGGB
@M02034:409:000000000-BFKT7:1:1106:6142:13937 1:N:0:28
AAAGTCGAGGTGCCTAAAGTGGCAACCCAGAAGGTTGGGGGTGTAGAGCTTCCTGTAGCCGCATGGCGTTCGTACTTAAATATGGAACTAACCATTCCAATTTTCGCTGTCTCTTATACACATCTCCGAGCCCACGAGACTCCTGAGCAT
+
CBBCCFCCCCAAGGGGGGGGGGGHGHHGGHGHHHFGHGGGGGGGHHHHHHGHHHHHHHHHGGEEGHGGGGGGGHGHHHHGGHHHHFGFHHGHHHHHHHHHHHHHHGGGGGHHHHHHHHHHHHHHHHHGGGGGGHGGGGGGHHHHHHHHF<
@M02034:409:000000000-BFKT7:1:1106:2604:13941 1:N:0:28
AAAGTCGAGGTGCCTAAAGTGGCAACCCAGACTAATAGTAAGGTTGGTGGTGTAGAGCTTCCTGTAGCCGCATGGCGTTCGTACTTAAATATGGAACTAACCATTCCAATTTTCGCTGTCTCTTATACACATCTCCGAGCC
+
CCCCCFACCCBBGGGGGGGGGGGHHHHGGHHDFDFFGGGGFGHHHH?EC?EAA3F5AABA5BEGG5BFAFE0EE11>B>FE1??FGHF@GHDB@33B@GH313B3BG4BF3GF4>>FE<FEDDD4?4BFB22FGH2B/@DG
@M02034:409:000000000-BFKT7:1:1106:28726:13948 1:N:0:28
AAAGTCGAGGTGCCTAAAGTGGCAACCCAGACTACTACTCCTGTTGGTGGTGTAGAGCTTCCTGTAGCCGCATGGCGTTCGTACTTAAATATGGAACTAACCATTCCAATTTTCGCTGTCTCTTATACACATCTCCGAGCCCACGAGACT
+
CCCCCFBBBBABGGGGGGGGGGGHHHHGGHHGHHHHHHHHHHHHHGHGFGAFHHHHHHHHHHHHHHHHHGGFGGHGEEGGGGHHHHHHHHHHHHGHHHGHHHHHHHGHHHHHHHGGGGGFHEGHHHHHFHGHHHBGG/DCCGHGGGGGGH
@M02034:409:000000000-BFKT7:1:1106:12527:13951 1:N:0:28
AAAGTCGAAGTGCCTAAAGTGGCAACCCAGACTAATCCTACGGTTGGTGGTGTAGAGCTTCCTGTAGCCGCATGGCGTTCGTACTTAAATATGGAACTAACCATTCCAATTTTCGCTGTCTCTTATACACATCTCCGAGCCCACGAGAC
+
A3AAAFA3AAADGFGGBFGDDFCFFAGGGGHGHHHHGHGHHCEBFEGEFEECHFHHHFHHHHHF5GGHHG?0EEHHEGEFGGHHGHFHFGBEGGB3FGGCCHBGHHEDHHHHHEEEEFGFHFHHFHGGFHEF?GFFA@/<CGGFCD/AD
@M02034:409:000000000-BFKT7:1:1106:10470:13955 1:N:0:28
AAAGTCGAGGTGCCTAAAGTGGCAACCCAGACTAAGACGCAGGTTGGTGGTGTAGAGCTTCCTGTAGCCGCATGGCGTTCGTACTTAAATATGGAACTAACCATTCCAATTTTCGCTGTCTCTTATACACATCTCCGAGCCCACGAGACT
+
BBBBBFBBBBBBGGGGGGGGGGGGHHHGGFHGHGHFHHGGGGGGHHGEFFEFGFGBHFFHHHHGGHHHHGCEEEGHGEGGGEFHHGGHGFHDGFFBGHHHGHHGHHGFHHBGHHGGGGAGBGHHFHGHFFFFHHHGE?DGCGFGGGGGGH
@M02034:409:000000000-BFKT7:1:1106:2614:13955 1:N:0:28
AAAGTCGAGGTGCCTAAAGTGGCAACCCAGACTAATAGTAAGGTTGG
+
A?>AAB1A?>AAB1E1FGGGBAFCEAA?FHCFHGHFHBF2FGADF0A
@M02034:409:000000000-BFKT7:1:1106:29297:13963 1:N:0:28
AAAGTCGAGGTGCCTAAAGTGGCAACCCAGACTACGAAGGCGGTTGGTGGTGTAGAGCTTCCTGTAGCCGCATGGCGTTCGTACTTAAATATGGAACTAACCATTCCAATTTTCGCTGTCTCTTATACACATCTCCGAGCCCACGAGACT
+
BBBBBFBBBBABGGGGGGGGGGGCGHHGGHHGHHHGGHG?GGCEEEGGFGEFCGHGGHHHGHHHEHHHHGGGGGHHGGGGFFEHHHHGHHGHHFFFHHGHHHHGFGHHHHHHHHGGGGGHHHHHHHHGHHEHHHFHGACFGGHGGCGFFF
@M02034:409:000000000-BFKT7:1:1106:11199:13982 1:N:0:28
AAAGTCGAGGTGCCTAAAGTGGCAACCCAGACTAATCATAATGTTGGTGGTGTAGAGCTTCCTGTAGCCGCATGGCGTTCGTACTTAAATATGGAACTAACCATTCCAATTTTCGCTGTCTCTTATACACATCTCCGAGCCCACGAGACT
+
AABCAFCCCCBBGGGGGGGGGGGGHHHGGHHGHHHHHHHHHGHGHHHEFGEFAGHFHHHGHHHHHHHHHGEEFGHHFEGGGFHHHHGGHHHHHHFFFHHHHHHHHHGHHHHHHHGGGGGHHGHHHHHHGHGHHHHFDCFGGGHG@BFGGH
@M02034:409:000000000-BFKT7:1:1106:21542:13983 1:N:0:28
AAAGTCGAGGTGCCTAAAGTGGCAACCCAGACTAGTAAGACGGTTGGTGGTGTAGAGCTTCCTGTAGCCGCATGGCGTTCGTACTTAAATATGGAACTAACCATTCCAATTTTCGCTGTCTCTTATACACATCTCCGAGCCCACGAGACT
+
CCCDCFCCCCABGGGGGGGGGGGHHHHGGHHGHHHHHHHHHGGGGGGFFGEFGHHHHHHHHHHHHHHHHGGGGGHHGGGGGFHHHHHHHHHHHHFFHHHGHHGHHHHGHHHHHHGGGGGHHHHHHGHHGHHHHHHHGFGGGGHGGCGGGF
@M02034:409:000000000-BFKT7:1:1106:21207:13983 1:N:0:28
AAAGTCGAGGTGCCTAAAGTGGCAACCCAGACTGGGCTGGCGGTTGGTGGTGTAGAGCTTCCTGTAGCCGCATGGCGTTCGTACTTAAATATGGAACTAACCATTCCAATTTTCGCTGTCTCTTATACACATCTCCG
+
BCCCAFBCCBBBGGGGGFGGGGGHHHHGGHHGHHHHHHGGGGGAEEGEFGAFFFBFGFHHDGFHDFGHHFE>EEHCFEEFGDBGFHFGHHGFGH3FFHFHHGFHHDFFHGHHHDC?DDBDH2GHDF@2GCFFCF2FE
@M02034:409:000000000-BFKT7:1:1106:24186:13994 1:N:0:28
AAAGTCGAGGTGCCTAAAGTGGCAACCCAGACTCATAATCATGTTGGTGGTGTAGAGCTTCCTGTAGCCGCATGGCGTTCGTACTTAAATATGGAACTAACCATTCCAATTTTCGCTGTCTCTTATACACATCTCCGAGCCCACGAGACT
+
AAAAAFABBDABGGGFCGGEEGGFHHHGGEHGH3GG5G555ADGHHHEGGAFBGHHHHHHHHHHHFHGHGGEEGHHGGGGGEHHHHGGGHFHGHGEGFHFBGFHHGFHHHHHHHGGGGGHHHHHHHGFFHFHHHHGG?DCCGHGFCCFGG
@M02034:409:000000000-BFKT7:1:1106:22050:13998 1:N:0:28
AAAGTCGAGGTGCCTAAAGTGGCAACCCAGACTAATACGAAGGTTGGTGGTGTAGAGCTTCCTGTAGCCGCATGGCGTTCGTACTTAAATATGGAACTAACCATTCCAATTTTCGCTGTTCTTATACACATCTCCGAGCCCACGAGACTC
+
AABCAFBBCCABGGGGGGGGGGGHHHHGGHHGHHHHHHHGHGGGHHGFFGEFFGHFHFHHHHHHHHHHHGGCGGHGFGGGEEGHHHHGHHGHHHEGFHGGGHGHHHHFFHHHHHGGGGGHHHHGGHBGFFHGHHHGCGFCFEFGCGGGHG
@M02034:409:000000000-BFKT7:1:1106:7057:14002 1:N:0:28
AAAGTCGAGGTGCCTAAAGTGGCAACCCAGACTAATAAGGATGTTGGTGGTGTAGAGCTTCCTGTAGCCGCATGGCGTTCGTACTTAAATATGGAACTAACCATTCCAATTTTCGCTGTCTCTTATACACATCTCCGAGCCCACGAGACT
+
AAAAAF?>ADAAGGGG4FBGFFEHHHGGGHCGGGHHHHHHFHHGHFHDFEEFGHHGHHGHHGHHFHHHHGGGGGHHGEGGGFHHHHFEHEGFHEFBGHFHFH3CGGDF4BGFHGFGFDEBDDGHEFFFGGGGFFFGG/>/B/CFGFG//?
@M02034:409:000000000-BFKT7:1:1106:4060:14006 1:N:0:28
AAAGTCGAGGTGCCTAAAGTGGCAACCCAGAAGGTTGGTGGTGTAAAGCTTCCTGTAGCCGCATGGCGTTCGTACTTAAATATGGAACTAACCATTCCAATTTTCGCTGTCTCTTATACACATCTCCGAGCCCACGAGACTCCTGAGCAT
+
CCCCCFCCCCCBGGGGGGGFGGGHHHHGGHGHHHHHHGGGGGGHGHHHHHHHHHHHHHHHGFEEGHGGGGGGGHHHHHHHHFHHHBFGHHHHHHHHHHFHHHHHHGGGGGHHHHHGHFHHHGHHGHHDCGGGGHGDCDGDHHHHGGHHG?
@M02034:409:000000000-BFKT7:1:1106:17283:14011 1:N:0:28
AAAGTCGAGGTGCCTAAAGTGGCAACCCAGACTAATGAGAAGGTTGGTGGTGTAGAGCTTCCTGTAGCCGCATGGCGTTCGTACTTAAATATGGAACTAACCATTCCAATTTTCGCTGTCTCTTATACACATCTCCGAGCCCACGAGACT
+
CCCCBFCCCCCCGGGGGGGGGGGHHHHGGHHGHHHHHHHHHHHFGHGEGGFFGHHHHHHHHHHHHHHHHGGGGGHHGGGGGFHHHHHHHHHHHHGFHHHGHHFHHHHHGHHHHHGGGGGHHHHHHHHHGGHFHHHHGCGGGGGGGGGGGH
@M02034:409:000000000-BFKT7:1:1106:9384:14013 1:N:0:28
AAAGTCGAGGTGCCTAAAGTGGCAACCCAGACTGATAGTAAGGTTGGTGGTGTAGAGCTTCCTGTAGCCGCATGGCGTTCGTACTTAAATATGGAACTAACCATTCCAATTTTCGCTGTCTCTTATACACATCTCCGAGCCCACGAGACT
+
A111AFAADD>ABFGGGGGGGBFB1GHCFHCFFHA2AE2AFFFGFBEECA/BBEGBDGHHGFHBFGGFHGGEGGHHGFGGEE0FCDFGHHBFGF1BFGGFHHFHHHFFHHHHHFEEGGEFFHGFHHFFFHFFFHGHEB@CGGHGC@GE/F
@M02034:409:000000000-BFKT7:1:1106:26750:14020 1:N:0:28
AAAGTCGAGGTGCCTAAAGTGGCAACCCAGACTAATCTGACTGTTGGTGGTGTAGAGCTTCCTGTAGCCGCATGGCGTTCGTACTTAAATATGGAACTAACCATTCCAATTTTCGCTGTCTCTTATACACATCTCCGAGCCCACGAGACT
+
AABBAFBB@DAAFGGFFGGGFFFHGHHGGDHDHHCHGGHGHGGFFF2AFEEFHHHHFGHHHHFHFFHHHGGGGGHFGEEGG1F1EGHGHFGHHHEFGHFFHG3GHHHB4FHHGGEEEEFHHHGHGHHGG3GHHG3F//CCGFHF/<CDDF
@M02034:409:000000000-BFKT7:1:1106:8745:14021 1:N:0:28
AAAGTCGAGGTGCCTAAAGTGGCAACCCAGACTACTTGTGAGGTTGGTGGTGTAGAGCTTCCTGTAGCCGCATGGCGTTCGTACTTAAATATGGAACTAACCATTCCAATTTTCGCTGTCTCTTATACACATCTCCGAGCCCACGAGACT
+
BBBBBFBBDBABGGGGGGGGGGGHHHHGGHHGHHHHHHGHHHHHGHGGGGGFFFHHHHHHHHHHHHHHHGGFGGHHGGGGGGHFHHGHHHHHGFGHHHGFHHFGHHHGHHHGHFEGGGGHGHHHHHFHFFHHHHGHGFGGGGHGGGCDGD
@M02034:409:000000000-BFKT7:1:1106:29484:14025 1:N:0:28
AAAGTCGAGGTGCCTAAAGTGGCAACCCAGACTCCGAAGGGTGTTGGTGGTGTAGAGCTTCCTGTAGCCGCATGGCGTTCGTACTTAAATATGGAACTAACCATTCCAATTTTCGCTGTCTCTTATACACATCTCCGAGCCCACG
+
BBBBBFBBBBBBGGGGGGGGGGGHHHHGGHHGHHHGEEGGGHGGGEFGFEFC1BGBGDGGBGHGHFGEF?E@EFE1E>EFFE2AGEGFDFG4BF33FCFF303FB4G4GGHHGEFGGFCGFFGFHGGHHFGHGFFGG/CFGAGFC
@M02034:409:000000000-BFKT7:1:1106:2896:14026 1:N:0:28
AAAGTCGAGGTGCCTAAAGTGGCAACCCAGCGTGAGGGTGGTGTAGAGCTTCCTGTAGCCGCATGGCGTTCGTACTTAAATATGGAACTAACCATTCCAATTTTCGCTGTCTCTTATACACATCTCCGAGCCCACGAGACTCCTGAG
+
DDDDCFCCBCCCGGGGGGGGGGGHHHHGGHAEFGEEHGEGGGGHHHHHHHHHHHHHHHHHGGGGGHHGGGGGGHFHHHDB@GHHHEGHHGHHHHHHHHHGGHHHHGGGGGHHHHHHHHHGHHHHHHFGFGGGGHGGGGGGHH1F11=
@M02034:409:000000000-BFKT7:1:1106:23750:14027 1:N:0:28
AAAGTCGAGGTGCCTAAAGTGGCAACCCAGACTAAGAATGGTGTTGGTGGTGTAGAGCTTCCTGTAGCCGCATGGCGTTCGTACTTAAATATGGAACTAACCATTCCAATTTTCGCTGTCTCTTATACACATCTCCGAGCCCACGAGACT
+
CBBBBFCBCCCCGGGGGGGGGGGHHHHGGHHGHHHHHHHHHHHHGHHGGGEFHHHHHHHHHHHHHFHHHGG?EGHHGFGGGEFHHHHHHHGHHHHHHHHHHGHHHHHHFHHHHHGGGGGHHHGHFHHHHGEHHHHFG/CDCGHGGGGGGF
@M02034:409:000000000-BFKT7:1:1106:24177:14029 1:N:0:28
AAAGTCGAGGTGCCTAAAGTGGCAACCCAGACTTCGGGTGTGGTTGGTGGTGTAGAGCTTCCTGTAGCCGCATGGCGTTCGTACTTAAATATGGAACTAACCATTCCAATTTTCGCTGTCTCTTATACACATCTCCGAGCCCACGAGACT
+
CCCCCFBCCCCCGGGGGGGGGGGHHHHGGHHGHFAFEEHEEFGHGGGGGGGGHHHHHHHHHHHHHHHGHGGEEGHGGGGGGGHHHHHHHHHHHHFHHHHGHHHHHHHGHHHHHHGGGGGHHHHHHHGHHHGHGHGHG@DFGGHECGGGGG
@M02034:409:000000000-BFKT7:1:1106:18851:14029 1:N:0:28
AAAGTCGAGGTGCCTAAAGTGGCAACCCAGACTAATAAGCAGGTTGGTGGTGTAGAGCTTCCTGTAGCCGCATGGCGTTCGTACTTAAATATGGAACTAACCATTCCAATTTTCGCTGTCTCTTATACACATCTCCGAGCCCACGAGACT
+
BCCCBFCCCCBBGGGGGGGGGGGHHHHGGHHGHHHHHHHHHHHHHHGEFGEFGHHGHHHHHHHHHHHHHGGGGGHHGGGGGGHHHHHHHHFHHHGHFHHGHHHHHHHHHHHHHHGGGGGHHHHHHHHHGHGHHHGHGCGGGGHGGGGGGH
@M02034:409:000000000-BFKT7:1:1106:22027:14043 1:N:0:28
AAAGTCGAGGTGCCTAAAGTGGCAACCCAGACTCCTGATATTGTTGGTGGTGTAGAGCTTCCTGTAGCCGCATGGCGTTCGTACTTAAATATGGAACTAACCATTCCAATTTTCGCTGTCTCTTATACCCATCTCCGA
+
AAA?>DA3>AAAGGGFGGFBDGGHHHHGGHHGGHHFH5GHHGHDEGGAFDBFHHHBBFBGBGHHH555AEGCEGGHGFGGGDGHHGFFBGEGHEGHGHGFCFFHGHHFFHFFGHGGGGGGFHHH4D444B2BFHB2/<
@M02034:409:000000000-BFKT7:1:1106:11352:14043 1:N:0:28
AAAGTCGAGGTGCCTAAAGTGGCAACCCAGACTCGTTATAGTGTTGGTGGTGTAGAGCTTCCTGTAGCCGCATGGCGTTCGTACTTAAATATGGAACTAACCATTCCAATTTTCGCTGTCTCTTATACACATCTCCGAGCCCACGAGACT
+
ABBBADABDBAAGGGGFGGGGGGHHHHGGHEGHHGGGHHHHHHGGHHEFGEFGGGHHHHFHHHGHHHHHGGGGGHHGGGGGGGHHHHFHHGHHH3FHHGBGGHHHHHGHHHHHGGGGGGHHHHHFHFHHHHHHHHFF@GG@FHGGGCGGF
@M02034:409:000000000-BFKT7:1:1106:15290:14054 1:N:0:28
AAAGTCGAGGTGCCTAAAGTGGCTAATAAGAAGGTTGGTGGTGTAGAGCTTCCTGTAGCCGCATGGCGTTCGTACTTAAATATGGAACTAACCATTCCAATTTTCGCTGTCTCTTATACACATCTCCGAGCCCACGAGACTCCTGAGCAT
+
AABBAF@ADD2>GGGGGGGFGGGHHGHGHFFHHHFGHGEGGGGHEFGGHHHHHHHHHHHHFGEGGHHGEGGGEFHGHHHHHFHFHFGFHGFHHFGHHF4BFEFHHGDEEEHHHHHHHHHFHHHHHGFEBDF?F?FB/BEAHHGFB10?FF
@M02034:409:000000000-BFKT7:1:1106:11172:14056 1:N:0:28
AAAGTCGAGGTGCCTAAAGTGGCAACCAAGACTACGCCGGCTGTTGGTGGTGTAGAGCTTCCTGTAGCCGCATGGCGTTCGTACTTAAATATGGAACTAACCATTCCAATTTTCGCTGTCTCTTATACACATCTCCGAGCCCACGAGACT
+
CCCCCFCCCCAAGGGGGGGGGGGHHHGFHHHHHHGEGGGGGGGHHHHEFGBFFFHFHHHHGHHHHHHGHGGGGGHHGEGGGFGHHHHFHHGHHHFGHHHHHHHHHHHGHHHHHHGGGGDHHGHHGHHHGFHHHHHHGDGGGGGGGGGGGH
@M02034:409:000000000-BFKT7:1:1106:9635:14059 1:N:0:28
AAAGTCGAGGTGCCTAAAGTGGCAACCCAGACTAGTAAGACTGTTGGTGGTGTAGAGCTTCCTGTAGCCGCATGGCGTTCGTACTTAAATATGGAACTAACCATTCCAATTTTCGCTGTCTCTTATACACATCTCCGAGCCCACGAGACT
+
CBBCCFCCCBBBGGGGGGGGGGGHFHHGGHHGHHHHHHHHHHHGHHHGGGFFHHHHHGHHHHHHHHHHHGGGGGHHGGGGGGHHHHHHHHGHHH@GHHHHHHGHHHGHHHHHHFGGGGGHHHHHFHDHHHFHHHGGFCGGGGHGDCFGCH
@M02034:409:000000000-BFKT7:1:1106:26030:14065 1:N:0:28
AAAGTCGAGGTGCCTAAAGTGGCAACCCAGACTTCTTCGGAGGTTGGTGGTGTAGAGCTTCCTGTAGCCGCATGGCGTTCGTACTTAAATATGGAACTAACCATTCCAATTTTCGCTGTCTCTTATACACATCTCCGAGCCCACGAGACT
+
BBBBAFBBBBABGGGGGGGGGGGHHHHGGHHGHFHHHHHGFFGEGHGGGGGFGHHGHHHHHHHHGHHHHGGEFGGHFGGGGGHHHHGHHHHHHHGHGHFHHHHHHHHHHHHHHHGGGGGHHGHHGGFHFHHHFGDGF@GGGGHGGFGGGG
@M02034:409:000000000-BFKT7:1:1106:9802:14071 1:N:0:28
AAAGTCGAGGTGCCTAAAGTGGCAACCCAGACTGCGGGTACGGTTGGTGGTGTAGAGCTTCCTGTAGCCGCATGGCGTTCGTACTTAAATATGGAACTAACCATTCCAATTTTCGCTGTTCTTATACACATCTCCGAGCCCACGAGACTC
+
CCCCCFBCCCBCGGGGGGGGGGGHHHHGGHHGHHHGGGGGHGGHGGGGGGFFHHHGHHHHHHHHHHHHHGGEGGHHGGGGGGHHHHHHHHHHHHBFGHFHHHGGHHHHHHHHHHGGGGGHHHHHHHGHHGHHHGHGGGGGFHGGCCGGHH
@M02034:409:000000000-BFKT7:1:1106:8739:14076 1:N:0:28
AAAGTCGAGGTGCCTAAAGTGGCAACCCAGACTTCTCAGACGGTTGGTGGTGTAGAGCTTCCTGTAGCCGCATGGCGTTCGTACTTAAATATGGAACTAACCATTCCAATTTTCGCTGTCTCTTATACACATCTCCGAGCCCACGAGACT
+
CCCCCFCCCCBCGGGGGGGFGGGHHHHGGHHGHHHHHHHHHGGGGGGGGGFFHHHHHHHHHHHHHHHHHGGGGGHGGGGGGFGHHHHHHHHHHHFGHHHHHHGHHHGFHHHHHHGGGGGHHHHHHHGHGHGHHHHGGCGGGGHGGGGGGH
@M02034:409:000000000-BFKT7:1:1106:16522:14078 1:N:0:28
AAAGTCGAGGTGCCTAAAGTGGCAACCCAGACTTCTGGTTCTGTTG
+
BBBBBFBADDBBGGGGGFGGGGGHHHHGGHA23A55DGG35BGHDH
@M02034:409:000000000-BFKT7:1:1106:15939:14079 1:N:0:28
AAAGTCGAGGTGCCTAAAGTGGCAACCCAGACTACGAATAAGGTTGGTGGTGTAGAGCTTCCTGTAGCCGCATGGCGTTCGTACTTAAATATGGAACTAACCATTCCAATTTTCGCTGTCTCTTATACACATCTCCGAGCCCACGAGACT
+
BBBAAFABD?2>GGGGFFGGFGGHHHFGGHGGFHHGGHHGHHHHGHGC1EEFEHHHHHGGHHHHHFFHHGGGGGHHGGGGGGGHHHFHGFDFHHGDGHGFHHEHHHEGHHHHGHEFFDEHFFFHBGFGGHGHHHFBFGCGDGHGGGGGGF
@M02034:409:000000000-BFKT7:1:1106:4717:14091 1:N:0:28
AAAGTCGAGGTGCCTAAAGTGGCAACCCAGACTTCTAATGCTGTTGGTGGTGTAGAGCTTCCTGTAGCCGCATGGCGTTCGTACTTAAATATGGAACTAACCATTCCAATTTTCGCTGTCTCTTATACACATCTCCGAGCCCACGAGACT
+
CBCCCFCCCCBBGGGGGGGGGGGHHHHGGHHGHHHHHHHHFHHHHHHEFGEFGHHHHHHHHHHFGHHHHGGGGGHHGEGGGGHHHHHHHHGHHHHGHHGFHHHHHHHHHHHHHHGGGGGHGHHHHHHHGHFHHHHHGGGGGGHGGGGGGG
@M02034:409:000000000-BFKT7:1:1106:16520:14097 1:N:0:28
AAAGTCGAGGTGCCTAAAGTGGCAACCCAGACTTCTGGTTCTGTTGGTGGTGTAGAGCTTCCTGTAGCCGCATGGCGTTCGTACTTAAATATGGAACTAACCATTCCAATTTTCGCTGTCTCTTATACACATCTCCGAGCCCACGAGACT
+
AABAAFABDDAAGGGGGGGGGGGHHHHGGHHGHHHHHGHFHHFFGHEFEFAFCGHHHHGHHHHHHHGHHGGGGGHHGGGGGGFHHHHGHHHHHFHHHHGEGHFHHGHFFHHHHHGGFEEFFHHHGHFHHHFFHHFHGG/@DEHGCFGGGH
@M02034:409:000000000-BFKT7:1:1106:15907:14100 1:N:0:28
AAAGTCGAGGTGCCTAAAGTGGCAACCCAGACTAGTAAGA
+
CCCCCFABDBBBGGGGGGGGGGGHHHHGGHHGHH3G5555
@M02034:409:000000000-BFKT7:1:1106:16536:14105 1:N:0:28
AAAGTCGAGGTGCCTAAAGTGGCAACCCAGACTTCTGGTTCTGTTGGTGGTGTAGAGCTTCCTGTAGCCGCATGGCGTTCGTACTTAAATATGGTACTAACCATTCCAATTTTCGCTGTCTCTTATACACATCT
+
A?AAAFA1D1>AFCEGGBGGGGG01AFEG0A0FHDDGBAFABF2AAAEFEEFGDG2B1BGFAGHHHFB1/AE?EFAEEEGGEBGFGFEFFFB@G2@BFGGBFBGB222>GBGHFG?E?/FGEGDFGHGGFGFGG
@M02034:409:000000000-BFKT7:1:1106:5432:14110 1:N:0:28
AAAGTCGAGGTGCCTAAAGTGGCAACCCAGACTCCTAGTACGGTT
+
?A>AAFAAD@AAFGGGGGG3E1EFFAFEGHCGG1BF1FFBFE/0B
@M02034:409:000000000-BFKT7:1:1106:2145:14113 1:N:0:28
AAAGTCGAGGTGCCTAAAGTGGCAACCCAGACTTCTCAGACTGTTGGTGGTGTAGAGCTTCCTGTAGCCGCATGGCGTTCGTACTTAAATATGGAACTAACCATTCCAATTTTCGCTGTCTCTTATACACATCTCCGAGCCCACGAGACT
+
ABABAFBBCBAAGGGGGGGGGGGHHHFGGHHGHHHHHHHHHHHHHHHEFFBFGFHHHHHHHHHHGHHHHGGEEGHCEEFFGGFGHHGFHHGHGHDGHHHEGHFGHHFGHHHHHHEGGGGHHGHHHHFHFHFHHHFFD@FGCGGGGGGD?G
@M02034:409:000000000-BFKT7:1:1106:15892:14115 1:N:0:28
AAAGTCGAGGTGCCTAAAGTGGCAACCCAGACTAGTAAGAATGTTGGTGGTGTAGAGCTTCCTGTAGCCGCATGGCGTTCGTACTTAAATATGGAACTAACCATTCCAATTTTCGCTGTCTCTTATACACATCTCCGAGCCCACGAGACT
+
BCCCCFACCBBCGGGGGGGGGGGHHHHGGHHGHHHHHHHHHGGGHHHFGGEFFHHHHHHHHHHHHHHHHGGGGGHHGGGGGGGHHHHHHHGHHGFGGHHHHHHHHHGHFHHHHHGGGGGHHHHHHHHGHHHHHHHFDCGGGGHGGGCFDG
@M02034:409:000000000-BFKT7:1:1106:22519:14119 1:N:0:28
AAAGTCGAGGTGCCTAAAGTGGCAACCCAGACTCAGATTCCTGTTGGTGGTGTAGAGCTTCCTGTAGCCGCATGGCGTTCGTACTTAAATATGGAACTAACCATTCCAATTTTCGCTGTCTCTTATACACATCTCCGAGCCCACGAGACT
+
BBBCBFCCBCABGGGGGGGGGGGHHHHGGGHCGHHHHHHGHHHGHFEFGGEFGGHFGHHHFHHHHGHGHGGGGGHHGGGGGGFHHHHHHHHHHHFFHHHFHHHHHH4FGGHHHFGGGDEBHHHHHHGGHHFCHHGHGFGGGGFGGGGGFF
@M02034:409:000000000-BFKT7:1:1106:27518:14121 1:N:0:28
AAAGTCGAGGTGCCTAAAGTGGCAACCCAGACTAGTAATAGTGTTGGTGGTGTAGAGCTTCCTGTAGCCGCATGGCGTTCGTACTTAAATATGGAACTAACCATTCCAATTTTCGCTGTCTCTTATACACATCTCCGAGCCCACGAGACT
+
CCCCCFCDDDCCGGGGGGGGGGGHHHHGGHHGHHHHHGHHHHHHHHHGEGEFFFHFGFFHFHHHGFHHHFGAEGH1EEGGEEFHHHHHHHHGGH3DGHHHFF3FFEFBFGGHH4EEGGEGHHGHEHHHFGHHHHHFE/CCCAHGGGGGDH
@M02034:409:000000000-BFKT7:1:1106:5893:14122 1:N:0:28
AAAGTCGAGGTGCCTAAAGTGGCAACCCAGACTTGGAGTCCTGTTGGTGGTGTAGAGCTTCCTGTAGCCGCATGGCGTTCGTACTTAAATATGGAACTAACCATTCCAATTTTCGCTGTCTCTTATACACATCTCCGAGCCCACGAGACT
+
AACCAFCADDAAGGGGGGGGGGGHGHHGGHHGHHHHHHHHHHHHHHHFGGBFGHHHHHHGHHHHGHHHHGGEEGHHGGGGGGHHHHHGHHHHHHEGFHHHHHHHHHHHHHHHHFGGGGGHHHHHHHFGFGFHFGFGDCGGGGHGGGGGGF
@M02034:409:000000000-BFKT7:1:1106:20272:14129 1:N:0:28
AAAGTCGAGGTGCCTAAAGTGGCAACCCAGACTCAGAAGCAGGTTGGTGGTGTAGAGCTTCCTGTAGCCGCATGGCGTTCGTACTTAAATATGGAACTAACCATTCCAATTTTCGCTGTCTCTTATACACATCTCCGAGCCCACGAGACT
+
A>ABBFBB?DABGGGGGGGGGGGGFAF2FGFGHHHHGHHHHHHHHHGFFFEFGFHHHHHHHFHFHHHFHGG?EEHHGEGGGEGHHHFFHFGHHHDGFHGEHFHHHHGFHHHHHHGGGDEBGFHHHHFHHFFHGHF2E/<@BFHEGGGFDB
@M02034:409:000000000-BFKT7:1:1106:21463:14134 1:N:0:28
AAAGTCGAGGTGCCTAAAGTGGCAACCCAGACTAAGAATGATGTTGGTGGTGTAGAGCTTCCTGTAGCCGCATGGCGTTCGTACTTAAATATGGAACTAACCATTCCAATTTTCGCTGTCTCTTATACACATCTCCGAGC
+
A3>AAB>AABAAFEGGGCG6GBDFGDH?A2AEFF3FDGFFBEGGH5FEFEEEFFFFGFHF5FGBFGFFGG0A>EFGGFEEAEG11@EDF4BDHFFGFBB3CGB3F44FFGFEG4>?E??FDDD4GGB44B1FGGBGD//<
@M02034:409:000000000-BFKT7:1:1106:20707:14134 1:N:0:28
AAAGTCGAGGTGCCTAAAGTGGCAACCCAGACTCAGCCTCCGGTTGGTGGTGTAGAGCTTCCTGTAGCCGCATGGCGTTCGTACTTAAATATGGAACTAACCATTCCAATTTTCGCTGTCTCTTATACACATCTCCGAGCCCACGAGAC
+
CCBCCFCCCCCBGGGGGGGGGGGHHHHGGHHGH3FF3AFH2EFGGGGGFGEFFGHGHHHHHHHHHHHHHGGGGGGGGEEGGFHHHHHHHHHHHHFFFHHHHHHHHHGHHHHHHHGGGGGHHHHHHHHHHHHHHHHHGGGGGGHGGGGGG
@M02034:409:000000000-BFKT7:1:1106:4495:14138 1:N:0:28
AAAGTCGAGGTGCCTAAAGTGGCAACCCAGACTTCTCAGGCTGTTGGTGGTGTAGAGCTTCCTGTAGCCGCATGGCGTTCGTACTTAAATATGGAACTAACCATTCCAATTTTCGCTGTCTCTTATACACACTCCGAGCCCACGAGACTC
+
BAABCFCCCCABGGGGGGGGGGGHHHHGGHHGHHHHHHHHHHHHHHHGFEEFFFHHHHHHHHHHGHHHHGGGGGHHGGGGGEGHHHHHHHHHHHFGHHGFHHGHHHHHHHHHHHGGGGGHHHHHHHGHHHGGHHGGGGGGGHGGGGGGFG
@M02034:409:000000000-BFKT7:1:1106:3882:14139 1:N:0:28
AAAGTCGAGGTGCCTAAAGTGGCAACCCAGACTGCGGGGGGTGTTGGTGGTGTAGAGCTTCCTGTAGCCGCATGGCGTTCGTACTTAAATATGGAACTAACCATTCCAATTTTCGCTGTCTCTTATACACATCTCCGA
+
>AA3ADAABBAAGGFG4FGGGGGHGHHEDHHGHBHGGG?EG/<C<?/CF?DFAHFFDFGGHHFHGFH=DACCDAGHGG?GFGEEGFBBFFFBFF9CBFBFFGEFGGGF0FFFGGADGDFFFFFFFF9B/;/BFFFFFB
@M02034:409:000000000-BFKT7:1:1106:2708:14144 1:N:0:28
AAAGTCGAGGTGCCTAAAGTGGCAACCCAGACTAGGAATAAGGTTGGTGGTGTAGAGCTTCCTGTAGCCGCATGGCGTTCGTACTTAAATATGGAACTAACCATTCCAATTTTCGCTGTCTCTTATACACATCTCCGAGCCCACGAGACT
+
B?AAAD?ADB2AGGGGGGGGGFFFFGAEGHAFGHHCFF3GHH3FGHEEFAAFGHHEHB3FGFHHFGFFHGC0?EFHGGGGGECCGGHBGFFHHFDGFHGGGFFFHHHGBGGHHHGCGDEGHHGFBFGHHG1?FDGG/>CC@FHGG/@ADF
@M02034:409:000000000-BFKT7:1:1106:15275:14145 1:N:0:28
AAAGTCGAGGTGCCTAAAGTGGCAACCCAGACTACTCCTGCTGTTG
+
CCCDCFBBCCCCGGGGGGGGGGGHHHHGGH2AEA3F3B3BAFGHDG
@M02034:409:000000000-BFKT7:1:1106:3863:14145 1:N:0:28
AAAGTCGAGGTGCCTAAAGTGGCAACCCAGACTGCGGGGGGGGTTGGTGGTGTAGAGCTTCCTGTAGCCGCATGGCGTTCGTACTTAAATATGGAACTAACCATTCCAATTTTCGCTGTCTCTTATACACATCTCCGAGCCCACGAGACT
+
CCCCCFCCCCCCGGGGGGGGGGGHHHHGGHGGHHHGGGGGGGFDFFFFFFDEFFFFFFFFFFFFFFFFFFFFFFFFFFFFFFFFFFFFFFFFFFFFFFFFFFFFFFFFFFFFFFFFFFFFFFFFFFFFFFFFFFFFFDFFFFFFFFFFFF
@M02034:409:000000000-BFKT7:1:1106:20209:14147 1:N:0:28
AAAGTCGAGGTGCCTAAAGTGGCAACCCAGACTAATGCGTCTGTTGGTGGTGTAGAGCTTCCTGTAGCCGCATGGCGTTCGTACTTAAATATGGAACTAACCATTCCAATTTTCGCTGTCTCTTATACACATCTCCGAGCCCACGAGACT
+
BBBBBFBBBBAAGGGGGGGGGGFCFGGGFHHGHHHHHHGFGGGHHHHAFGAAFFHFHGHHGFHGGFHHHGGGGFHGEEFGEEGHHHGGHHFFGGFGHHHHHHHHHHHGHHHHHDGGGGEDHHGHGHHGHHHHHHFHDGGGGGHGGGGGAH
@M02034:409:000000000-BFKT7:1:1106:11129:14148 1:N:0:28
AAAGTCGAGGTGCCTAAAGTGGCAACCCAGACTCTGGGGGGGGTTGGTGGTGTAGAGCTTCCTGTAGCCGCATGGCGTTCGTACTTAAATATGGAACTAACCATTCCAATTTTCGCTGTCTCTTATACACATCTCCGAGCCCACGAGACT
+
CCCCCFBBCCBCGGGGGGGGGGGHHHHGGHHGHHHHHHGGGGFDFFFDFFFFEFFFFFFFFFFFFFFFFFFFFFFFFFFFFFFFFFFFFFFFFFFFFFFFFFFFFFFFFFFFFFFFFFFFFFFFFFFFFFFFFFFFFDFFFFFFFFFDFF
@M02034:409:000000000-BFKT7:1:1106:5752:14155 1:N:0:28
AAAGTCGAGGTGCCTAAAGTGGCAACCCAGACTCAGGATCGGGTTGGTGGTGTAGAGCTTCCTGTAGCCGCATGGCGTTCGTACTTAAATATGGAACTAACCATTCCAATTTTCGCTGTCTCTTATACACATCTCCGAGCCCACGAGACT
+
BBCCCFCCCCBCGGGGGGGGGGGHHHHGGHHGHHHHHHHHGGGGFGGEGGGFHHHHHHHHHHHHHHHHHGGGGGHGGGGGGFGHHHHHHHHHHHFFFFFFGHFHHHFFHHHHHGGGGGGHGHHHHHGHEFEHHHGHGFG?GFHFGGGGFF
@M02034:409:000000000-BFKT7:1:1106:8557:14158 1:N:0:28
AAAGTCGAGGTGCCTAAAGTGGCAACCCAGACTAAGAATAAGGTTGGTGGTGTAGAGCTTCCTGTAGCCGCATGGCGTTCGTACTTAAATATGGAACTAACCATTCCAATTTTCGCTGTCTCTATACACATCTCCGAGCCCACGAGACTC
+
ABBBAFBABB>ACGGGGGGFGGGHHHFEGHHFHHHHHHHHHHHGHHCFFGEBFGHHHHHHHHHFGHHHHGFGGGHHGEGGGFHHHHHGHHHHHHBGFHHHHHHHHHGGHHHHHHGGGGFHHHHHFHEFHFHHHHHG?DGGFFEGGGGGFC
@M02034:409:000000000-BFKT7:1:1106:27077:14179 1:N:0:28
AAAGTCGAGGTGCCTAAAGTGGCAACCCAGACTTCTGGTGGTGTACTTCTTCCTGTAGCT
+
DDDDCFCBBCBCGGGGGGGGGGGHHHHGGHHGHHHB53B22BFH35AF5BF555B55555
@M02034:409:000000000-BFKT7:1:1106:14162:14190 1:N:0:28
AAAGTCGAGGTGCCTAAAGTGGCAACCCAGACTTCGTCTAGTGTTGGTGGTGTAGAGCTTCCTGTAGCCGCATG
+
BBBBAFBBBBBBGGGGGGGGGGGHHHHGGGHF3A5F2AFEGGHHDHEAE2EAF3F5DAAF5FAFA5BBGDE0EE
@M02034:409:000000000-BFKT7:1:1106:12150:14192 1:N:0:28
AAAGTCGAGGTGCCTAAAGTGGCAACCCAGACTACGCATCCTGTTGGTGGTGTAGAGCTTCCTGTAGCCGCATGGCGTTCGTACTTAAATATGGAACTAACCATTCCAATTTTCGCTGTCTCTTATACACATCTCCGAGCCCACGAGACT
+
BABCBFBBCBBAGGGGGGGGGGGHHHHGGHHGHHHGGGGGHHHFHHHEFGFGHHHGHHHHGHHHHHHHHGGGGGHHGGGGGGHHHHHHHHHHHHHHHHHFHHHHHHFHHHHHHHGGGGGHHHHHHHFHGHGHHHGHG@DGGGGGG@FGGG
@M02034:409:000000000-BFKT7:1:1106:2534:14198 1:N:0:28
AAAGTCGAGGTGCCTAAAGTGGCAACCCAGACTAATAAGTCGGTTGGTGGTGTAGAGCTTCCTGTAGCCGCATGGCGTTCGTACTTAAATATGGAACTAACCATTCCAATTTTCGCTGTCTCTTATACACATCTCCGAGCCCACGAGACT
+
AAAAAFBBBCAAGGGGFGGFGGFFFGFEFHDFHGHHHHFEGEGEFGGEFE1BGFHFGDGHHHGEFGHGHE0>EFHGEEEGGEGHHHFFHHEHHHBDEGFFEGFHHHEDGHHHHHEFGFE3FDHHHHGFGFEGHGF2?/BB/?GFCCGGDG
@M02034:409:000000000-BFKT7:1:1106:23033:14200 1:N:0:28
AAAGTCGAGGTGCCTAAAGTGGCAACCCAGACTGTTGGTATGGTATCTCTTCCTGTAGCCGCATGGCGTTCGTACTTAAATATGGAACTAACCATTCCAATTTTCGCTGTCTCTTATACACATCTCCGAGCCCACGAGACTCCTGAGCAT
+
AAAABFBBBBAA4GGGGGGGGGGFFHHDFFEGHHHHFHEFHHHHGHHHGFHHFHHHHGGHDE0EEHGGEFGE?BFEGGFHHGHHHBGHHHHFHHFHHHFDGHHHFEEGFGHHHHFFHHFFFHHHHHGGGG?BEEFDFC?AFFBGHGFHHD
@M02034:409:000000000-BFKT7:1:1106:2691:14204 1:N:0:28
AAAGTCGAGGTGCCTAAAGTGGCAACCCAGACTACTAATCATGTTGGTGGTGTAGAGCTTCCTGTAGCCGCATGGCGTTCGTACTTAAATATGGAACTAACCATTCCAATTTTCGCTGTCTCTTATACACATCTCCGAGCCCACG
+
ABB3AB>>>>AAGGG5GBGGGGGHHHHGGHHGHHFHGF5BDGHHHHAAFFDGHGHF5AGHEGDEGHHFH1EEGGFF0EEFEE2FGGHFBDGHHEB3FGGHEF@GFFG4BFGHHFEEE/?FFHHHGGGHBH2FGHHF?//<CFEFG
@M02034:409:000000000-BFKT7:1:1106:16705:14205 1:N:0:28
AAAGTCGAGGTGCCTAAAGTGGCAACCCAGACTAATGGGCAGCTTGGTGGTGTAGAGCTTCCTGTAGCCGCATGGCGTTCGTACTTAAATATGGAACTAACCTTTCCAATTTTCGCTGTCTCTTATACACATCTCCGAGCCCACGAGACT
+
BBCCBFCBBCBCGGGGGGGGGGGHHHHGGHHGHC3FGHGCBFGHHHDHEEFEAAF5BA3B5BDE55B5BEF0EEF1>B/FFE2??GH3@DG@DE33BBFH3B3DBBE44FFGE4/?EA?E4DF44?B?D2B?GGHFD/@@/F=CC<<//F
@M02034:409:000000000-BFKT7:1:1106:2160:14206 1:N:0:28
AAAGTCGAGGTGCCTAAAGTGGCAACCCAGACTGGGGGGGGGGTTGGTGGTGTAGAGCTTCCTGTAGCCGCATGGCGTTCGTACTTAAATATGGAACTAACCATTCCAATTTTCGCTGTCTCTTATACACATCTCCGAGCCCACGAGACT
+
BCCCCFCCCBBBGGGGGGGFGGGGHHHGGHHGHHGHGGGGFFF?FFF9AFAA:BFEFBFFEFFFFFBBFFFDFFF.@DFFDABEEFFFF/;BBB//FFFFFFEBFFFFFFFFFBB:DDABBFFFFFFB/BFFBFFBD-9ABEF.@CFFFF
@M02034:409:000000000-BFKT7:1:1106:11568:14209 1:N:0:28
AAAGTCGAGGTGCCTAAAGTGGCAACCCAGACTAGGAATGAGGTTGGTGGTGTAGAGCTTCCTGTAGCCGCATGGCGTTCGTACTTAAATATGGAACTAACCATTCCAATTTTCGCTGTCTCTTATACACATCTCCGAGCCCACGAGACT
+
BBCCBFCCDDBBGGGGGGGFGGGHHHHGGHHGHHHHHHHHHHHGHHGGFGEFGHHHHHHHHHHHHHHHHGGGGGHHGGGGGGHHHHGGHHHHHHEFHHHGHHGHHHHHHHHHHHGGGGGHHHHHHHHHGHHHHHHHGCGGGGHGGGGGGG
@M02034:409:000000000-BFKT7:1:1106:22035:14215 1:N:0:28
AAAGTCGAGGTGCCTAAAGTGGCAACCCAGACTGTTGGTGGTGTACATCTTCCTGTAGCCGCATGGCGTTCGTACTTAAATATGGAACTAACCATTCCAATTTTCGCTGTCTCTTATACACATCTCCGAGCCCACGAGACTCCTGAGCAT
+
CCBCCFABBBABGGGGGGGGGGGHHHHGGHHGHGHH3CEGFFGHGHHGHHHHHHHHHGHHGG0EEHHGFGGGGGHHHFHHHFHHHFGHHHGHHHHHHHHHGHHHHGGGGGHHGHHHHHHHHHHHHHHGDDGGGHGGFGDGHFFGF1GHHF
@M02034:409:000000000-BFKT7:1:1106:15672:14220 1:N:0:28
AAAGTCGAGGTGCCTAAAGTGGCAACCCAGACTAGTAAGGATGTTGGTGGTGTAGAGCTTCCTGTAGCCGCATGGCGTTCGTACTTAAATATGGAACTAACCATTCCAATTTTCGCTGTCTCTTATACACATCTCCGAGCCCACGAGACT
+
@?AAAFAADDAAGGGBG1FAFBA0EG0EFHGFFGHBDFHHHHFHHHG/FCEFGGFFFEGHHFHFHHHFFGC??EHFEFGGGEGAEGFBHHHHHF1BGHGGHHFGHHHGHHHHHBEGGGEHHFBGFHFHHFFHFGH1EBGGC?GFCC/ECF
@M02034:409:000000000-BFKT7:1:1106:28794:14220 1:N:0:28
AAAGTCGAGGTGCCTAAAGTGGCAACCCAGACTCAGCATACGGTTGGTGGTGTAGAGCTTCCTGTAGCCGCATGGCGTTCGTACTTAAATATGGAACTAACCATTCCAATTTTCGCTGTCTCTTATACACATCTCCGAGCCCACGAGACT
+
AAAAAFA?AD2AGGGFGGGGGGGHGHFGGHHGHHHHHHHFFHGGFEEEFGGFHHHHHFGHHHHHGHHHHGGCFGHHGGGGGFEGHHHGFGFGHHBEGHGFHHFGHHGGGGHHHFGGGGGHHHHHGGGHDHFGHHFGGCFGGGHGG@DDGH
@M02034:409:000000000-BFKT7:1:1106:22056:14221 1:N:0:28
AAAGTCGAGGTGCCTAAAGTGGCAACCCAGACTGTTGGTGGTGTACATCTTCCTGTAGCCGCATGGCGTTCGTACTTAAATATGGAACTAACCATTCCAATTTTCGCTGTCTCTTATACACATCTCCGAGCCCACGAGACTCCTGAGCAT
+
CCCCCFCCCCBCGGGGGGGGGGGFHHHGGHHGHHHHHHGGGGGHHHHHHHHHHHHHHHHHGGEEGHHGGGGGGHHHHGHHHHHHHFGHHHFHHHHHHHHHHHHHHGGGGGHHHHHHHFHHHHHHHHGGCFGGGHGGCDGDHHHHHHHHHG
@M02034:409:000000000-BFKT7:1:1106:23032:14222 1:N:0:28
AAAGTCGAGGTGCCTAAAGTGGCAACCCAGACTGTTGGTATGGTATCTCTTCCTGTAGC
+
A?AA?5AADD>ACFFGG4GAFFF4BEHA222AF3FHFEEGFFGFDAAEGFHH5F5AGF5
@M02034:409:000000000-BFKT7:1:1106:26140:14226 1:N:0:28
AAAGTCGAGGTGCCTAAAGTGGCAACCCAGACTCGGGCTGAGGTTGGTGGTGTAGAGCTTCCTGTAGCCGCATGGCGTTCGTACTTAAATATGGAACTAACCATTCCAATTTTCGCTGTCTCTTATACACATCTCCGAGCCCACGAGACT
+
BBBBAFABBBBBGGGGAFGGGGGGGHHGGHHGFHGGGGGGGHGGGHGFGGEFEGHGGGHHHHHHHHHHGGG0EFHHGGGGGECGHHHHGHHHHHFFGHGGHHFHHHGHGHHHHBFGGGGGHHHHGHHHHHGFHGFHCCGCFFHGGCGGGE
@M02034:409:000000000-BFKT7:1:1106:27858:14228 1:N:0:28
AAAGTCGAGGTGCCTAAAGTGGCAACCCAGACTGTGGATCATGTTGGTGGTGTAGAGCTTCCTGTAGCCGCATGGCGTTCGTACTTAAATATGGAACTAACCATTCCAATTTTCGCTGTCTCTTATACACATCTCCGAGCCCACGAGACT
+
CCCCCFBCCCABGGGGGGGGGGGHHHHGGHHCHFFFHGHHHHHHHHHEEGGCF3GFFFGFFHGHHFHFHEGEEGHAFEEGGEFGHHHGHHHFGG33GGHHEC?FGFH4EGFHH4EEGDGHHHHDFFFFFGFHGGFFFCGGCGEGD?</CG
@M02034:409:000000000-BFKT7:1:1106:15659:14236 1:N:0:28
AAAGTCGAGGTGCCTAAAGTGGCAACCCAGACTAGTAAGGCTGTTGGTGGTGTAGAGCTTCCTGTAGCCGCATGGCGTTCGTACTTAAATATGGAACTAACCATTCCAATTTTCGCTGTCTCTTATACACATCTCCGAGCCCACGAGACT
+
BBCCCFBCCCCCGGGGGGGGGGGHHHHGGHHGHH3F5F5F3BGHHHHGGGAFHFHHHHHHHHHGHHHHHGGGGGHHGGGGGGHHHHHGEGGHHHFFGHHHHHHHHHHHGHHHHHGGGGGGHHHFHHFFGHGHHFFBB/<<BF//BC?//?
@M02034:409:000000000-BFKT7:1:1106:16604:14245 1:N:0:28
AAAGTCGAGGTGCCTAAAGTGGCAACCCAGACTAAGAGTGATGTTGGTGGTGTAGAGCTTCCTGTAGCCGCATGGCGTTCGTACTTAAATATGGAACTAACCATTCCAATTTTCGCTGTCTCTTATACACATCTCCGAGCCCACGAGACT
+
BBCCCFCCCCCCGGGGGGGGGGGHHHHGGHHGHHHHHHHHHHHHHHHGGGEFHHHHHHHHHHHHHHHHHGGGGGHHGGGGGGHHHHHFHHHHHHHHHHHGHHHHHHGHHHHHHHGGGGGHHHHHGHHHGHGHHHHHGGGGGGHGGGGGGH
@M02034:409:000000000-BFKT7:1:1106:9078:14246 1:N:0:28
AAAGTCGAGGTGCCTAAAGTGGCAACCCAGACTTTTCCGAGTGTTGGTGGTGTAGAGCTTCCTGTAGCCGCATGGCGTTCGTACTTAAATATGGAACTAACCATTCCAATTTTCGCTGTCTCTTATACACATCTCCGAGCCCACGAGACT
+
CCBCCFCCCCAAGGGGGGGGGGGGHHHGGHGGHHHHHGGGGGHHHHHEFGBFHFHHHGHHHGHGGHHHHGGGGFHGGEGGGEFHHHHGHHGHHHDGHHHHHHHHHHHGHHHHHHGGGGGHHHHHHHHHHHGHHHHGGCGGGGHGGGGGDH
@M02034:409:000000000-BFKT7:1:1106:11962:14252 1:N:0:28
AAAGTCGAGGTGCCTAAAGTGGCAACCCAGACTCAGAAGCAGGTTGGTGGTGTAGAGCTTCCTGTAGCCGCATGGCGTTCGTACTTAAATATGGAACTAACCATTCCAATTTTCGCTGTCTCTTATACACATCTCCGAGCCCACGAGACT
+
BBBBBFBBBBABGGGGGGGFGGGFHGHGGHHGHGHHHHHHHHHHHHGEFGAFGHHFHHHHHHHFGHHHGGGGGGHHGFGGGFHHHHGFHHFFGHGBHHHHGHHHHHGHGHHHHHGGGGGHHGHHGHGHGHHHHHHHFDGGGGHGGGGGDF
@M02034:409:000000000-BFKT7:1:1106:16229:14263 1:N:0:28
AAAGTCGAGGTGCCTAAAGTGGCAACCCAGACTAATAATAAGGTTGGTGGTGTAGAGCTTCCTGTAGCCGCATGGCGTTCGTACTTAAATATGGAACTAACCATTCCAATTTTCGCTGTCTCTTATACACATCTCCGAGCCCACGAGACT
+
BBBCBFCBCBBBGGGGGGGFGGGGHHGGGHHGHHHHHHHHHHHGHHGFFGEFHFHHHHHHHHHHHHHHHGGGGGHHGGGGGFHHHHHHHHHHHHHHHHHGHHGHHHGGHHHHHHGGGGGHHHHHHGGHGHGHHHHFGGGGGGEGGGGGGH
@M02034:409:000000000-BFKT7:1:1106:11794:14268 1:N:0:28
AAAGTCGAGGTGCCTAAAGTGGCAACCCAGACTCAGTCTCCGGTTGGTGGTGTAGAGCTTCCTGTAGCCGCATGGCGTTCGTACTTAAATATGGAACTAACCATTCCAATTTTCGCTGTCTCTTATACACATCTCCGAGCCCACGAGACT
+
BABBAFABBBBBGGGGFDFGGGFHHHHGFHGGHHHHHFHHHG22BEGEAABFGHGHHGHHFHHGFHHEGGGEEDHHGEGFGGHHHHGFBGFHHF3E?FB3GE3GFEFFGFFGHBEEGGGEHHHHHHFHFHFEFFFGFB?/BFEFC?CADF
@M02034:409:000000000-BFKT7:1:1106:6314:14277 1:N:0:28
AAAGTCGAGGTGCCTAAAGTGGCAACCCAGACTCTTCCGCAGGTTGGTGGTGTAGAGCTTCCTGTAGCCGCATGGCGTTCGTACTTAAATATGGAACTAACCATTCCAATTTTCGCTGTCTCTTATACACATCTCCGAGCCCACGAGAC
+
BBBBBFBBBBABGGGGGGGGGGGHHHHGGHHGH3AAF5EEEGGHHHGGGGEFHHHGHHHHHHHHGFHHHGGEGGHHGGGGGGGHHHHHHHFHHHBFFHHHGHHHHHGHHGHHHHGGGGGFHGHHFHFHFHGHHHGHGFFCGGHGGGGGG
@M02034:409:000000000-BFKT7:1:1106:8827:14282 1:N:0:28
AAAGTCGAGGTGCCTAAAGTGGCAACCCAGACTGCTGGTCCGGTTGGTGGTGTAGAGCTTCCTGTAGCCGCATGGCGTTCGTACTTAAATATGGAACTAACCATTCCAATTTTCGCTGTCTCTTATACACATCTCCGAGCCCACGAGACT
+
BBBBBFCCCCABGGGGGGGGGGGHGHGGGHHGHHHHHHHHHGGEFGGFGGEFGGHHHHHHHHHHHHHHHGGFGGHHGGGGFEGHHHHHHHGHHHGHGHHGHHHHHHHGHHHHHHGGGGGHHHHHHHHHHHGHHHHHGCGGGGHGGGGGGH
@M02034:409:000000000-BFKT7:1:1106:13129:14286 1:N:0:28
AAAGTCGAGGTGCCTAAAGTGGCAACCCAGACTCAGAAGACTGTTGGTGGTGTAGAGCTTCCTGTAGCCGCATGGCGTTCGTACTTAAATATGGAACTAACCATTCCAATTTTCGCTGTCTCTTATACACATCTCCGAGCCCACGAGACT
+
ABBCBFCBBCABGGGGGGGFGGGHHHHGGHHGHHHHGHHHHHHHHHHEFGEFGHHHHHHHHHHHFHHHHGGGGGHHGFGGGFFHHHHHHHHHHHGFHHHHHHHHHHGHHHHHHGGGGGGHHHHHEHHHHHHHHHHHGG?CGGHGGGGGGH
@M02034:409:000000000-BFKT7:1:1106:27590:14293 1:N:0:28
AAAGTCGAGGTGCCTAAAGTGGCAACCCAGACTAGTAATAAGGTTGGTGGTGTAGAGCTTCCTGTAGCCGCATGGCGTTCGTACTTAAATATGGAACTAACCATTCCAATTTTCGCTGTCTCTTATACACATCTCCGAGCCCACGAGACT
+
BCCCBFCCCCCCGGGGGGGGGGGHHHHGGHHGHGHGGHHHHFGHHHGGGGGFHHHHHHHHHHHHGHHHHGGGGGHHGGGGGGHHHHHHHHHHHHGHHHGHHHHHHGGHHHHHHHGGGGGHHHHHHHHHFHFHHHFHG?CCGGHGGGGGGG
@M02034:409:000000000-BFKT7:1:1106:7580:14296 1:N:0:28
AAAGTCGAGGTGCCTAAAGTGGCAACCCAGACTTCTCCTTCGGTTGGTGGTGTAGAGCTTCCTGTAGCCGCATGGCGTTCGTACTTAAATATGGAACTAACCATTCCAATTTTCGCTGTCTCTTATACACATCTCCGAGCCCACGAGACT
+
BCCCBFCCCCBBGGGGGGGGGGGHHHHGGHHGHHHHHHHHHHGFFGGGFGEFHHHHHHHHHHHHHHHHHGGGGGHHGGGGGGHHHHHGHHGHHHFFFHFHHHHHHHHHHHHHHHGGGGGHHHHHFHGGFHHHHHGGGCGCGGHGGGGGGF
@M02034:409:000000000-BFKT7:1:1106:20736:14297 1:N:0:28
AAAGTCGAGGTGCCTAAAGTGGCAACCCAGACTACGACTCATGTTGGTGGTGTAGAGCTTCCTGTAGCCGCATGGCGTTCGTACTTAAATATGGAACTAACCATTCCAATTTTCGCTGTCTCTTATACACATCTCCGAGCCCACGAGACT
+
A?AAAFBBBB>AGGGGGGGGGGGHHHGGGHHGHHHFEEGFHHHHHHEEFFEBBGHFHHHHHGHFHFHHHGGGGGHHGFGGFFFHHH@GHHFHHHGHHHHGGHHHHHHHHHHHHHGGGGGHHHHFHHGHHHFHHHGHGGGGGGHGGGGGGH
@M02034:409:000000000-BFKT7:1:1106:11239:14299 1:N:0:28
AAAGTCGAGGTGCCTAAAGTGGCAACCCAGACTCAGAAGACGGTTGGTGGTGTAGAGCTTCCTGTAGCCGCATGGCGTTCGTACTTAAATATGGAACTAACCATTCCAATTTTCGCTGTCTCTTATACACATCTCCGAGCCCACGAGACT
+
BCCCBFCCCCBCGGGGGGGGGGGHGHHGGHHGHHHHHHHHHGGEFGGEFGEFGHHHHHHHHHHHHHHHHGGGGGHHGGGGGGHHHHFGHHHHHHFGHHHHHHHHHHHHHHHHHHGGGGGHHHHHGHHHGHHHHHGGFDGGGGHGGGGGGH
@M02034:409:000000000-BFKT7:1:1106:12346:14309 1:N:0:28
AAAGTCGAGGTGCCTAAAGTGGCAACCCAGACTGGGGGTGGGGTTGGTGGTGTAGAGCTTCCTGTAGCCGCATGGCGTTCGTACTTAAATATGGAACTAACCATTCCAATTTTCGCTGTCTCTTATACACATCTC
+
AA@ABFBADBABGGGGB4FEFGEGHHHGGGHEFHGHGGEECGGECGGEFCEF?GGFGGHHGHHHGFHHGGGEGFHGGGGEGE0CGHEGDDFHHHFFGHFFFGFHHFHFFHFHHGGDGGDHFHFFHHHHGHGHHFF
@M02034:409:000000000-BFKT7:1:1106:24834:14314 1:N:0:28
AAAGTCGAGGTGCCTAAAGTGGCAACCCAGACTCAGCAGAAGGTTGGTGGTGTAGAGCTTCCTGTAGCCGCATGGCGTTCGTACTTAAATATGGAACTAACCATTCCAATTTTCGCTGTCTCTTATACACATCTCCGAGCCCACGAGACT
+
BBBBBFABBDAAGGGGGGGGGGGHHHHGGHHGHHHHHHHC3FGGFGEEGGFFGDGDEDGHFFHGGGDEHGG0EGHGGGGGGGHFEHHBGGHHHHF3GHGHHH3GHGHFGFGGHHGGGGGHFHHHFHDFFHGHHHHGG/BDFGHGGGG/<G
@M02034:409:000000000-BFKT7:1:1106:27102:14319 1:N:0:28
AAAGTCGAGGTGCCTAAAGTGGCAACCCAGACTAAGGATCCGGTTGGTGGTGTAGAGCTTCCTGTAGCCGCATGGCGTTCGTACTTAAATATGGAACTAACCTTTCCAATTTTTGCTG
+
CCCCBFBCCCABGGGGGGGFGGGGHHHGGHHGHF3CBDFE2BEE?E0AAEEC13D5A5AA5F5EB5A5ABE0EEC1>?>1?>2?1@F3FFH4@333BBGH303DB?F4?F3F44/BGB
@M02034:409:000000000-BFKT7:1:1106:3196:14320 1:N:0:28
AAAGTCGAGGTGCCTAAAGTGGCAACCCAGACTCCG
+
AABAADAADBB4CFGG4FDGGGCAGFGFFFHGH33A
@M02034:409:000000000-BFKT7:1:1106:17079:14323 1:N:0:28
AAAGTCGAGGTGCCTAAAGTGGCAACCCAGACTAATAAGAATGTTGGTGGTGTAGAGCTTCCTGTAGCCGCATGGCGTTCGTACTTAAATATGGAACTAACCATTCCAATTTTCGCTGTCTCTTATACACATCTCCGAGCCCACGAGACT
+
CBCCCFBCCDABGGGGGGGGGGGHHHHGGHHGHHHHHHHHGGHGHHHGFEEFGHHHHHHHHHHHHHHHGGGEGGHGGGGGGFHHHHHHHHHHHHDFGHHHHGHGGHGGHGHHHHGGGGGHFFHHHHBGHHFGHHHFGCGGGGHGGGGFGG
@M02034:409:000000000-BFKT7:1:1106:6506:14330 1:N:0:28
AAAGTCGAGGTGCCTAAAGTGGCAACCCAGACTAATAAGAATGTTGGTGGGGTAGAGCTTCCTGTAGCCGCATGGCGTTCGTACTTAAATATGGAACTAACCATTCCAATTTTCGCTGTCTCTTATACACATCTCCGAGCCCACGAGACT
+
AA@1>FAAAA1>AFF11AE3AFFHHC0AFC0FFFFGGHDFFHFGGHH/FE/AEEFGH1GFE1FFFFGFHG?EGGHAEFEAEEEGFHHHHHHFHHFDGEDFC>1EFFFFHGFGHHGGCEGGFFGGHGGHFH1<1>>FCCCC?AGFGG?CFE
@M02034:409:000000000-BFKT7:1:1106:11557:14333 1:N:0:28
AAAGTCGAGGTGCCTAAAGTGGCAACCCAGACTTTCTGTGTGTTGGTGGTGTAGAGCTTCCTGTAGCCGCATGGCGTTCGTACTTAAATATGGAACTAACCATTCCAATTTTCGCTGTCTCTTATACACATCTCCGAGCCCACGAGACTC
+
BBCCBFBCCCCCGGGGGGGGGGGHHHHGGHHGHHHHHHHHGHHHHHEFGEFHHHHHHHHHHHHHHHHHGGGGGHHGGGGGGGHHHGHHHGHHHHHEHFHHHHHHHHHHHHHHHGGGGFHHHHHHHHFHHGHHHHHGGGGGGHGGGGGGHH
@M02034:409:000000000-BFKT7:1:1106:12341:14336 1:N:0:28
AAAGTCGAGGTGCCTAAAGTGGCAACCCAGACTGGGGGTGGGGTTGGTGGTGTAGAGCTTCCTGTAGCCGCATGGCGTTCGTACTTAAATATGGAACTAACCATTCCAATTTTCGCTGTCTCTTATACACATCTCCGAGCCC
+
BBBBBFB>DDAAFGGGGFGFGGGHHHGGGHHAEH2AEGAEEGGEEGG1?1E??@G3@4BC3BBFB4B431E>EEA0>?>FA?2?/?GB3?GEE333BFFH202B?3B3BF3F22/BD?/@FFGGD1F1F1FGGHF1C?DF-F
@M02034:409:000000000-BFKT7:1:1106:29539:14338 1:N:0:28
AAAGTCGAGGTGCCTAAAGTGGCAACCCAGACTTCTGGTCCTGTTGGTGGTGTAGAGCTTCCTGTAGCCGCATGGCGTTCGTACTTAAATATGGAACTAACCTTTCCAATTTTCGCTGTCTCTTATACACATCTCCGAGCCCACGAGACT
+
BBBBBFBBBBBAGGGGGGGGGGGGHHGGGHHACG5FHHF5FGBGHHE2AEFCA3F5A5AC5FFG55BBAEE0EEF1>?EAE>2?1GHH3FFFFD33FFHG313B?3G44GDHF4>EED?3?FF44?FBD2?FFDGBC//B<F//<@@//G
@M02034:409:000000000-BFKT7:1:1106:8284:14338 1:N:0:28
AAAGTCGAGGTGCCTAAAGTGGCAACCCAGACTAATAATAATGTTGGTGGTGTAGAGCTTCCTGTAGCCGCATGGCGTTCGTACTTAAATATGGAACTAACCATTCCAATTTTCGCTGTCTCTTATACACATCTCCGAGCCCACGAGACT
+
BBBBBFBBBBBBGGGGG4FFFGGHGHHGGHHGHHGGFGHF5FGGGHHEFDBFGFGFGHHHHHHHHHHHHGGEGGHHGGGGGGHHHHHGHHGHHFFGFGGGFHHHHHFFGGHHHHGGGDFHHHHHHHGHHHEHHHBGA@@CDGFFCCCDAD
@M02034:409:000000000-BFKT7:1:1106:28189:14338 1:N:0:28
AAAGTCGAGGTGCCTAAAGTGGCAACCCAGACT
+
CCCCCFCCCCBCGGGGGGGGGGGHHHHGGHHCG
@M02034:409:000000000-BFKT7:1:1106:2691:14341 1:N:0:28
AAAGTCGAGGTGCCTAAAGTGGCAACCCAGACTCCTCCGAATGTTGGTGGTGTAGAGCTTCCTGTAGCCGCATGGCGTTCGTACTTAAATATGGAACTAACCATTCCAATTTTCGCTGTCTCTTATACACATCTCCGAGCCCACGAGACT
+
CCBCCFCABBABGGGGGGGGGGFHHHGGGHHGHHGHHHEEEFHGHHHEFGBFGHHHHHHHHGHGFFHFGEEEFGHHGEGGEFGHHHGHHHGGFGFFFFFFGHFHHHHHHHHHHHGFGGGEHFHHHFGGFHFHGGGGF<D?CFHGGGGGGH
@M02034:409:000000000-BFKT7:1:1106:28134:14342 1:N:0:28
AAAGTCGAGGTGCCTAAAGTGGCAACCCAGACTAGTAAGAAGGTTGGTGGTGTAGAGCTTCCTGTAGCCGCATGGCGTTCGTACTTAAATATGGAACTAACCATTCCAATTTTCGCTGTCTCTTATACACATCTCCGAGCCCACGAGACT
+
CCCCBFCCCCBBGGGGGGGGGGGHGHHGGHHGHHHHHHHGHHHHHHGEFGGFGFGDGFGHGGHHHFHGDFGCGFHFEEEFGEBGHHGHGHHFHF3@GHGHCB?GGHH4GGFHH?EEFFE3FGFFBGHDHFHHHFGDB/BCGAAF@CGG/D
@M02034:409:000000000-BFKT7:1:1106:6490:14344 1:N:0:28
AAAGTCGAGGTGCCTAAAGTGGCAACCCAGACTAATAAGAATGTTGGTGGTGTAGAGCTTCCTGTAGCCGCATGGCGTTCGTACTTAAATATGGAACTAACCATTCCAATTTTCGCTGTCTCTTATACACATCTCCGAGCCCACGAGACT
+
CCCCCFBCCCBBGGGGCGGGGGGHHHHGGHHGHGGHHHHGGHHGGHGEFEEFADGBFFGHGHHGFFEGFFGEGGHAEEEGGEBGGHHFFHHFGF33FFHHF13FEGFDGFEHF4EFGG<F4GGHFG4DFHFCFGFFD/BCC//?B@@/<D
@M02034:409:000000000-BFKT7:1:1106:14889:14354 1:N:0:28
AAAGTCGAGGTGCCTAAAGTGGCAACCCAGACTCAGCATAATGTTGGTGGTGTAGAGCTTCCTGTAGC
+
CCCDCFCCCCBCGGGGGGGGGGGHHHHGGHHGH33FA5G5BFHGAGA2A2B1A3F555AB5BAA5555
@M02034:409:000000000-BFKT7:1:1106:7721:14355 1:N:0:28
AAAGTCGAGGTGCCTAAAGTGGCAACCCAGACTCAGCCGAGGGTTGGTGGTGTAGAGCTTCCTGTAGCCGCATGGCGTTCGTACTTAAATATGGAACTAACCATTCCAATTTTCGCTGTCTCTTATACACATCTCCGAGCCCACGAGACT
+
CCCCCFCCCCABGGGGGGGGGGGGHHHGGHHGHHHHHHGGGGGFGGGEFGFFGHHHHHHHHHHHHHHHHGGFGGHHGEGGGGHHHHHGHHHHHHBGFHHHHHHHHHHHHHHHHHGGGGGHHHHHHHGHGHGHGHHFGDGGGGHGGFGGGF
@M02034:409:000000000-BFKT7:1:1106:14601:14362 1:N:0:28
AAAGTCGAGGTGCCTAAAGTGGCAACCCAGACTAATAATCATGTTGGTGGTGTAGAGCTTCCTGTAGCCGCATGGCGTTCGTACTTAAATATGGAACTAACCATTCCAATTTTCGCTGTCTCTTATACACATCTCCGAGCCCACGAGACT
+
BBCCBFCCCCAAGGGGGGGGGGGHHHHGGHHGHHHHHHHHHHHHHHHFFGEFGHHHHHHHHHHHHHHHHGGGGGHHGGGGGGHHHHHHHHHHHHGHHHHHHHHHHHGHHHHHHHGGGGGHHGHHHHHHHHHHHHHHGGGGGGHGGGGGGH
@M02034:409:000000000-BFKT7:1:1106:28010:14364 1:N:0:28
AAAGTCGAGGTGCCTAAAGTGGCAACCCAGACTCCGAGTCCTGTTGGTGGTGTAGAGCTTCCTGTAGCCGCATGGCGTTCGTACTTAAATATGGAACTAACCATTCCAATTTTCGCTGTCTCTTATACACATCTCCGAGCCCACGAGACT
+
BBCBBFCCCC>AGGGGGGGGGGGHHHHGGGHGHHHEEFGFHGHHHGEEFGGFFFHFGFGHGHHHHGHFHGGEEGF1EEFGFEEFHHH@GGGHGH33GHGHEC3FHFHBDB?GHFEFGGEGHGHHGHFDGBBGHGFDE/BC/FFFCCGD/G
@M02034:409:000000000-BFKT7:1:1106:4601:14370 1:N:0:28
AAAGTCGAGGTGCCTAAAGTGGCAACCCAGACTAGTTCGACTGTTGGTGGTGTAGAGCTTCCTGTAGCCGCATGGCGTTCGTACTTAAATATGGAACTAACCATTCCAATTTTCGCTGTCTCTTATACACATCTCCGAGCCCACGAGAC
+
AAAABFABDBAAFFGGGGGGGDECFHHGGFEGGHHHHHFFFGGHHEHGGFGEFFFHHHHHFFHGGHHHHGGEFGGHGGGGGGHHHHHHHHHHHFHHHHFGGHFGHFGFHEGHHHGDEEFHHHGHHGFHFHHHHHGHG?CGDGHGGGGGG
@M02034:409:000000000-BFKT7:1:1106:10941:14384 1:N:0:28
AAAGTCGAGGTGCCTAAAGTGGCAACCCAGACTAATGATAAGGTTGGTGGTGTAGAGCTTCCTGTAGCCGCATGGCGTTCGTACTTAAATATGGAACTAACCATTCCAATTTTCGCTGTCTCTTATACACATCTCCGAGCCCACGAGACT
+
BBBBBFAADDAACGGDF4FGGGFCFCGGEGHGHHGEFFHHHHH5BGEEEFEFFFFBG5GHHFHHHHHBGECEEEHFEEGGGEGHHGHE3GFGFF3FGHHFHHHFHFFDGHHHHBEGGGGGGFHHGGFFFBDHGHFF?@CG/FHGGGGGGF
@M02034:409:000000000-BFKT7:1:1106:24938:14389 1:N:0:28
AAAGTCGAGGTGCCTAAAGTGGCAACCCAGACTAATACTCAGGTTGGTGGTGTAGAGCTTCCTGTAGCCGCATGGCGTTCGTACTTAAATATGGAACTAACCATTCCAATTTTCGCTGTCTCTTATACACATCTCCGAGCCCACGAGACT
+
BBCCCFCCBBABGGGGGGGGGGGHHHHGGHHGHHHHHHHHHHHHHHGGFGFFHHHHHHHHHHHHHHHHHGGGGGHHGGGGGGHHHHHHHHHHHHGFHHGFHHHHGHFHHHHHHHGGGGGHHHHHHHHHFHGHHHFHGDDGGFHGGGGGGH
@M02034:409:000000000-BFKT7:1:1106:18017:14390 1:N:0:28
AAAGTCGAGGTGCCTAAAGTGGCAACCCAGACTTCGTCGATGGTTGGTGGTGTAGAGCTTCCTGTAGCCGCATGGCGTTCGTACTTAAATATGGAACTAACCATTCCAATTTTCGCTGTCTCTTATACACATCTCCGAGCCCACGAGACT
+
BBCBBFCABCAAGGGGGGGGGGGHGHHGGHHGHHGFGEEEGGGHHGGGGGEFGFHGHHHFFGHHHGGHHGGCFEGHGGGGGEFHHHEEGHHHHHGFGHHFGGFHHGFHFHHHHFGGGGGHHFHB3GGHEGFHHHFGE/C?BECGGFGFAG
@M02034:409:000000000-BFKT7:1:1106:15213:14395 1:N:0:28
AAAGTCGAGGTGCCTAAAGTGGCAACCCAGACTAATCAGAAGGTTGGTGGTGTAGAGCTTCCTGTAGCCGCATGGCGTTCGTACTTAAATATGGAACTAACCATTCCAATTTTCGCTGTCTCTTATACACATCTCCGAGCCCACGAGAC
+
BAAABFBAB?>AGGGGCGGGGFDHHHHGGHGGHHGHHHHH5F2ABBAEFGEGGHHFHHFHFHHHHHHGHDCGGGGHGFFGGGHGHHHHHHFHFFFGGHFGFHHHHHFFFEFGHDEEGGEEHHHHGHGHDHFHFGFDDGGGGGHEGC?/A
@M02034:409:000000000-BFKT7:1:1106:15096:14396 1:N:0:28
AAAGTCGAGGTGCCTAAAGTGGCAACCCAGACTACTGCGCATGTTGGTGGTGTAGAGCTTCCTGTAGCCGCATGGCGTTCGTACTTAAATATGGAACTAACCATTCCAATTTTCGCTGTCTCTTATACACATCTCCGAGCCCACGAGACT
+
CCCDCFCCCCABGGGGGGGFGGGHHHHGGHHGHHHHHHGGGGGHHHHEGGGFGHHHHHHHHHHHHHHHHGGGGGHHGGGGGGHHHHHHHHGHHHGHHHGGHHGHHHHHHHHHHHGGGGGHHHHHHHFFFHHHHHHHGDGGGGHGGGCGGG
@M02034:409:000000000-BFKT7:1:1106:16914:14401 1:N:0:28
AAAGTCGAGGTGCCTAAAGTGGCAACCCAGACTGGGCATAATGTTGGTGGTGTAGAGCTTCCTGTAGCCGCATGGCGTTCGTACTTAAATATGGAACTAACCATTCCAATTTTCGCTGTCTCTTATACACATCTCCGAGCCCACGAGACT
+
BAAABFBBBDABGGGGGGGGGFGGHHHGGHGGGHHHHHHHHBHGHHGGGGEFFHHFHHHHHHHHHHHGHGCEGGHHGGGGGGHHHHHFHHHHHHFGHHHHGHGHHHHHHHHHHHGGGGGGHHHHHHGHHHGHHHHFGCGGGGHGGGGGGH
@M02034:409:000000000-BFKT7:1:1106:24018:14401 1:N:0:28
AAAGTCGAGGTGCCTAAAGTGGCAACCCAGACTAGGACTGATGTTGGTGGTGTAGAGCTTCCTGTAGCCGCATGGCGTTCGTACTTAAATATGGAACTAACCATTCCAATTTTCGCTGTCTCTTATACACATCTCCGAGCCCACGAGACT
+
CCCCCFBCCCCCGGGGGGGGGGGHHHHGGGHGHHHGFHHHHHHHHHAAA2EAA3G5BEEFDGFGHEED3EEAEEC1>EEGGA2BFHHD@GHDBD33FFHH313B?4G?GG3FD?>EFE/B?GHB?BBDGFH2BGHBD@CC<FHGGF@ADG
@M02034:409:000000000-BFKT7:1:1106:22701:14405 1:N:0:28
AAAGTCGAGGTGCCTAAAGTGGCAACCCAGACTAGTATGCAGGTTGGTGGTGTAGAGCTTCCTGTAGCCGCATGGCGTTCGTACTTAAATATGGAACTAACCATTCCAATTTTCGCTGTCTCTTATACACATCTCCGAGCCCACGAGACT
+
CCCCCFCCCCBBGGGGGGGGGGGHHHHGGHHGHHHHHHHHHHHHHHGGGGFFGHHHHHHHHHHHHHHHHGGGGGHHGGGGGGHHHHHHHHHHHHGHHHHHHHHHHHHHHHHHHHGGGGFGHGHHHHFHFHHHHHHHGFGGGGHGGGGGGH
@M02034:409:000000000-BFKT7:1:1106:21554:14406 1:N:0:28
AAAGTCGAGGTGCCTAAAGTGGCAACCCAGACTGGTCCGCAGGTTGGTGGTGTAGAGCTTCCTGTAGCCGCATGGCGTTCGTACTTAAATATGGAACTAACCATTCCAATTTTCGCTGTCTCTTATACACATCTCCGAGCCCACGAGACT
+
ABBBBFBBBBABGGGGGGGGGGGFHHHGGHHGGHHGFCEEGGGHHHGAFEBBGFHEGFGGHFHFHHHHHGGCGFHGEEFEGEEGGHHFHHFHHH3DGGFHHHHHHHHFHHHHH?EGGGBFHHHHHHHFHHHFHGHFDCGG@GHGGGGFDH
@M02034:409:000000000-BFKT7:1:1106:3094:14408 1:N:0:28
AAAGTCGAGGTGCCTAAAGTGGCAACCCAGACTCAGAAGGGTGTTGGTGGTGCAGAGCTTCCTGTAGCCGCATGGCGTTCGTTCTTAAATACGGAAC
+
AB@ABFABBBABGGGGGGGGGFGGHHHGGGHFF3FGBBFFFFFGGHHEAEFC33D5AA3A5BGGF555AEE>EE11>B>?E>31?EHB3FF3??//>
@M02034:409:000000000-BFKT7:1:1106:17926:14410 1:N:0:28
AAAGTCGAGGTGCCTAAAGTGGCAACCCAGACTAATAATCAGGTTGGTGGTGTAGAGCTTCCTGTAGCCGCATGGCGTTCGTACTTAAATATGGAACTAACCATTCCAATTTTCGCTGTCTCTTATACACATCTCCG
+
BBBBBFBBBDBBGGGGGGGGGGGHHHHGGG2FHHHHHCFGGHHHHHE2AEEFB3G5GBFFBGHFFFDAGEE@EGA1EEEGF?2BFGGFDGGDGD33B@GHCC3BFEF?GGFGE4/AFA/F4FFGB4BBFFD?FHH2C
@M02034:409:000000000-BFKT7:1:1106:22714:14416 1:N:0:28
AAAGTCGAGGTGCCTAAAGTGGCAACCCAGACTAGTATGCAGGTTGGTGGTGTAGAGCTTCCTGTAGCCGCATGGCGTTCGTACTTAAATATGGAACTAACCATTCCAATTTTCGCTGTCTCTTATACACATCTCCGAGCCCACGAGACT
+
A3>A3DAA@DBBBGFF4FDFFFFFHHGFFHHGHGFHG5FG5BF2B2A2A2AFHHHHFHGGHHHHHHGFFGGEEEFFEEEGAF2GFGFHGFF4F333BGBC@GBGFFG4GFGHGHGDGG?FHHHFFHGHGGFFHG1?A>@B?CGFGGCC?G
@M02034:409:000000000-BFKT7:1:1106:8229:14418 1:N:0:28
AAAGTCGAGGTGCCTAAAGTGGCAACCCAGACTGAGAGTAAGGTTGGTGGTGTAGAGCTTCCTGTAGCCGCATGGCGTTCGTACTTAAATATGGAACTAACCATTCCAATTTTCGCTGTCTCTTATACACATCTCCGAGCCCACGAGACT
+
BABBBFCCCCBBGGGGGGGFGGGHGHHGGGHGHHHHHHGGHHHBFHGEFGEFGHHHHHHHGHHHGHHHGGGGGGHHGEGGFFGHHHGGHHGHHHGFFHHGHHGHHHGGHHHHHHGGGGGHHHHHHHGHGHEFGHFHGDGGGGHGGGGGCF
@M02034:409:000000000-BFKT7:1:1106:20035:14422 1:N:0:28
AAAGTCGAGGTGCCTAAAGTGGCAACCCAGACTAATAATAGTGTTGGTGGTGTAGAGCTTCCTGTAGCCGCATGGCGTTCGTACTTAAATATGGAACTAACCATTCCAATTTTCGCTGTCTCTTATACACATCTCCGAGCCCACGAGACT
+
BBCCAFCBBCAAGGGGGGGFGGGGHHGGGHHGHHHHHHHHHHHHHHHEFGEFFGHHHHHHHHHHGHHHHGGGGGHHGEGGGFGHHHHHHHGHHHHGHHGFHHHHHHHGHHHHHHGGGGGFHHHHFHHHHHFHHHGHFDCDGGGGGGGGGH
@M02034:409:000000000-BFKT7:1:1106:12165:14422 1:N:0:28
AAAGTCGAGGTGCCTAAAGTGGCAACCCAGACTAATAATCAGGTTGGTGGTGTAGAGCTTCCTGTAGCCGCATGGCGTTCGTACTTAAATATGGAACTAACCATTCCAATTTTCGCTGTCTCTTATACACATCTCCGAGCCCACGAGACT
+
CCCCBFCCCCABGGGGGGGGGGGGHHHGGHHGHHHHHHHHGHHHHHGEFGBFFGHGHHHHHHHHGFHHHGGGGGHFGEGGGFHHHHHHHHHHGGFFFHHHHEFGHHHHHHHHHGGGGGFGFHHFHHFHFHFHHHHGFCGGGEHGDFGGGH
@M02034:409:000000000-BFKT7:1:1106:21461:14422 1:N:0:28
AAAGTCGAGGTGCCTAAAGTGGCAACCCAGACTGGGAATGGTGTTGGTGGTGTAGAGCTTCCTGTAGCCGCATGGCGTTCGTACTTAAATATGGAACTAACCATTCCAATTTTCGCTGTCTCTTATACACATCTCCGAGCCCACGAGACT
+
CCCCCFBCCCBBGGGGGGGGGGGHHHHGGHHGHHHHHHHHGHHHGHHFFGEFGFHHHHHHHHHHHHHHHGGGGGHGGFGGGGHHHHHHHGHHGHDFHHHHHHGHGHHGHHHHHHGGGGEHFGHHHHHHGHHHHHHHGFGF/FHGGGGDGH
@M02034:409:000000000-BFKT7:1:1106:9976:14424 1:N:0:28
AAAGTCGAGGTGCCTAAAGTGGCAACCCAGACTTC
+
CCCCCFBCCCCCGGGGGGGGGGGHHHHGGHHGH55
@M02034:409:000000000-BFKT7:1:1106:9996:14427 1:N:0:28
AAAGTCGAGGTGCCTAACGTGGCAACCCAGACTTCGG
+
A?AAAFA11AA?BBG1B1ABGFCHHHHG0CGGHGHEC
@M02034:409:000000000-BFKT7:1:1106:11689:14431 1:N:0:28
AAAGTCGAGGTGCCTAAAGTGGCAACCCAGACTGGGGGGTGTGTTGGTGGTGTAGAGCTTCCTGTAGCCGCATGGCGTTCGTACTTAAATATGGAACTAACCATTCCAATTTTCGCTGTCTCTTATACACATCTCCGAGCCCACGAGACT
+
BABCCFCCDCABGGGGGGGGGGGGHHHGGHHGHHHHGGGEEGGHHHHCFGCFGHHHHHHHHHHGHHHHHGGGGGHHGGGGGDGHHHHGHHGHHHGHGHHHHHHHHHGHHHHHHHGGGGGGGGGGGGGGGGGGGGGGGFGGGEGFFFFFFF
@M02034:409:000000000-BFKT7:1:1106:16046:14431 1:N:0:28
AAAGTCGAGGTGCCTAAAGTGGCAACCCAGACTGGTATGGGGGTTGGTGGTGTAGAGCTTCCTGTAGCCGCATGGCGTTCGTACTTAAATATGGAACTAACCATTCCAATTTTCGCTGTCTCTTATACACATCTCCGAGCCCACGAGACT
+
CCBCCFCCDCCCGGGGGGGGGGGHHHHGGHHGHHHGHHHHHGGGGGGGGGEFHHHHHHHHHHHHHHHHHGGGGGHHGGGGGGHHHHHHHHGHHHGHHHHHHHHHHHGHHHHHHHGGGGGHHGHHHHHHGHHHHHHHGGGGGGHGGGGGGH
@M02034:409:000000000-BFKT7:1:1106:6892:14435 1:N:0:28
AAAGTCGAGGTGCCTAAAGTGGCAACCCAGACTAATAAGGATGTTGGTGGTGTAGAGCTTCCTGTAGCCGCATGGCGTTCGTACTTAAATATGGAACTAACCATTCCAATTTTCGCTGTCTCTTATACACATCTCCGAGCCCACGAGACT
+
CCCCBFCBCCBBGGGGGGGGGGGHHHHGGHHGHHHHHHHHHHHHHHHEFGEFGHHHHHHHHHHHGHHHHGGGGGHHGGGGGGHHHHHHHHHHHHGFHGGGHHFHHHGHHHHHHHGGGGGHGHHHHHHHGHFHHHGGGCGCCGHFGGGGGH
@M02034:409:000000000-BFKT7:1:1106:16054:14447 1:N:0:28
AAAGTCGAGGTGCCTAAAGTGGCAACCCAGACTGGTATGGGGGTTGGTGGTGTAGAGCTTCCTGTAGCCGCATGGCGTTCGTACTTAAATATGGAACTAACCATTCCAATTTTCGCTGTCTCTTATACACATCTCCGAGCCCACGAGACT
+
A?AA>DAABDABGGGGGGGFGGGHGHHGGGDGHHHBFHHGHGGAEGGEFGEFFGHFHHHHEHHHEGHHHGGEEGHHGAEGGA2FGHF3GGHHHG3BE3EBGHGFHHFGDFGHHDGG?BDF3GHH2F>GFG2F<D>FC>/@AFAFGGF.<F
@M02034:409:000000000-BFKT7:1:1106:21578:14455 1:N:0:28
AAAGTCGAGGTGCCTAAAGTGGCAACCCAGACTCATCCTACTGTTGGTGGTGTAGAGCTTCCTGTAGCCGCATGGCGTTCGTACTTAAATATGGAACTAACCATTCCAATTTTCGCTGTCTCTTATACACATCTCCGAGCCCACGAGACT
+
BBBBBFABADAAGGGCGGGGGGGHHHHGGHHGHHHFHHHHHHHGHHHGGGEFGHHHHHHHHHHHHHFHHGGGGGHHGGGGGEFHGHHHHHEGHGDDGHHHHGHHHHGHHHGHHGGFGGGFEHHHHHHFD2DGHHDGD?/BCGHFGGGGGE
@M02034:409:000000000-BFKT7:1:1106:6177:14455 1:N:0:28
AAAGTCGAGGTGCCTAAAGTGGCAACCCAGACTCAGAGTAATGTTGGTGGTGTAGAGCTTCCTGTAGCCGCATGGCGTTCGTACTTAAATATGGAACTAACCATTCCAATTTTCGCTGTCTCTTATACACATCTCCGAGCCCACGAGAC
+
A@AAAD?ADDA1FGGDB1BEFBEHHHHGGCGFHHCG1EGGHGBGHH//F?EFHHHGFHFFGHHFHDHHHGGEGGHHGGGGGGFHHHFF1BBGGFBBGF1@FGFHFHBFHGGHEH/EF<EFG2DGDHED2GFFHF1<AC//<<CF@B//E
@M02034:409:000000000-BFKT7:1:1106:22496:14460 1:N:0:28
AAAGTCGAGGTGCCTAAAGTGGCAACCCAGACTTCGGATAAGGTTGGTGGTGTAGAGCTTCCTGTAGCCGCATGGCGTTCGTACTTAAATATGGAACTAACCATTCCAATTTTCGCTGTCTCTTATACACATCTCCGAGCCCACGAGACT
+
CCBBCFCCCCAAGGGGGGGFGGGGHHHGGHHGHHHGGGGGHHHHHHGGGGEFGFHGHHHHHFHGHHHHHGGGGGHHGGGGGEHHHHHHHHHHHHFHHHHHHHHHHHGGHHHHHHGGGGGHHHHHHHHHGHGHHHHHGCGGGGHGGGGGGH
@M02034:409:000000000-BFKT7:1:1106:24613:14461 1:N:0:28
AAAGTCGAGGTGCCTAAAGTGGCAACCCAGACTTCGCCGTCTGTTGGTGGTGTAGAGCTTCCTGTAGCCGCATGGCGTTCGTACTTAAATATGGAACTAACCATTCCAATTTTCGCTGTCTCTTATACACATCTCCGAGCCCACGAGACT
+
CCCCBFCCCCBCGGGGGGGGGGGHHHHGGHHGHHHGGGGEFHGHHHHGFGEFHGHHHHHHHHHHHHHHHGGGGGHHGGGGGGHHHHHHHHHHHHFGFHFHHHHHHHHHHHHHHHGGGGGHHHHHHHHHFHGHHHFHGCGGGGHGGGGGGH
@M02034:409:000000000-BFKT7:1:1106:9393:14464 1:N:0:28
AAAGTCGAGGTGCCTAAAGTGGCAACCCAGACTCCTTCGAATGTTGGTGGTGTAGAGCTTCCTGTAGCCGCATGGCGTTCGTACTTAAATATGGAACTAACCATTCCAATTTTCGCTGTCTCTTATACACATCTCCGAGCCCACGAGACT
+
CCCCCFBBBCAAGGGGGGGGGGGHHHHGGHHGHHHHHHHHHHHHHHHEGGFFHHHHHHHHHHHHHHHHHGGEGGHHGFGGGGHHHHHHHHHHHHGHGHHGHHGHHHGHHHHHHHGGGGGGHHHHHHFFFHHHHHGGGDGGGGHGGCDGGH
@M02034:409:000000000-BFKT7:1:1106:25026:14465 1:N:0:28
AAAGTCGAGGTGCCTAAAGTGGCAACCCAGACTGGTAATCAGGTTGGTGGTGTAGAGCTTCCTGTAGCCGCATGGCGTTCGTACTTAAATATGGAACTAACCATTCCAATTTTCGCTGTCTCTTATACACATCTCCGAGCCCACGAGACT
+
BBBBBFBBBBBBGGGGGGGGGFGHHHFEFHHGHHHHHHHHHHHHHHGEFDEFHHHGHFHHHGHHHHHHHGGGGGHHGGGGGGFHGHGGHHGHHHGHFHGGHHEGHHHHHGHHHHGGGGGHHHHHHHHHHHHHHHHFGCFCGGHGGGGGGH
@M02034:409:000000000-BFKT7:1:1106:14435:14472 1:N:0:28
AAAGTCGAGGTGCCTAAAGTGGCAACCCAGACTGGTCAGAATGTTGGTGGTGTAGAGCTTCCTGTAGCCGCATGGCGTTCGTACTTAAATATGGAACTAACCATTCCAATTTTCGCTGTCTCTTATACACATCTC
+
BBBCBFCCCCBCGGGGGGGGGGGHHHHGGHHGH32F5FC55DGHFHA2CAFGGEGA55BF5FGDB5F5FEE0EEEAEE@FA>21?FF@FGHGH33@BFGHF?3BF4ED4FFHGE//EEEGHGGHFG4?GCBCGFG
@M02034:409:000000000-BFKT7:1:1106:18846:14475 1:N:0:28
AAAGTCGAGGTGCCTAAAGTGGCAACCCAGACTAAGGATCCTGTTGGTGGTGTAGAGCTTCCTGTAGCCGCATGGCGTTCGTACTTAAATATGGAACTAACCATTCCAATTTTCGCTGTCTCTTATACACATCTCCGAGCCCACGAGACT
+
CBCCCFCBCCABGGGGGGGGGGGHHHHGGHHGHHHHHHHHHHHHHHHFGGFFGHHHHHHHHHHHHHHHHGGGGGHHGGGGGGHHHHHGHHHHHHGHGHHHHHHHHHGHHHHHHHGGGGGHHHHHHHHHHHGHHHHHGCGGGGHGGGGGGH
@M02034:409:000000000-BFKT7:1:1106:5812:14481 1:N:0:28
AAAGTCGAGGTGCCTAAAGTGGCAACCCAGACTCAGAAGCATGTTGGTGGTGTAGAGCTTCCTGTAGCCGCATGGCGTTCGTACTTAAATATGGAACTAACCATTCCAATTTTCGCTGTCTCTTATACACATCTCCGAGCCCACGAGACT
+
CCCCCFCCCCBCGGGGGGGGGGGGHHHGGHHGHHHHHHHHHHHHHHHEFGEFGHHHHHGHFHHGGHHHHGGGGGHHGGGGGEHHHHGGHHGHHGFFGHGFHHFHHHHGFHHHHHGGGGGHHHHHHHFFDGFFGHGFFCCDDGGGGGCEDG
@M02034:409:000000000-BFKT7:1:1106:20947:14489 1:N:0:28
AAAGTCGAGGTGCCTAAAGTGGCAACCCAGACTAATAATAATGTTGGTGGTGTAGAGCTTCCTGTAGCCGCATGGCGTTCGTACTTAAATATGGAACTAACCATTCCAATTTTCGCTGTCTCTTATACACATCTCCGAGCCCACGAGACT
+
BBBBBFBBDBABGGGGGGGGGGGHHHHGGHHGHHGF5GGGFHFGHHG2FDGFGFHDGEGGBGHHFFGFFEFAEEF1EEEGGGFFHHHHHHHHHHB3FGHHFFDFGFHBEFGHH?EEFFGHHHHF4G44GFBGHFFF?/BFFGGG/<</AH
@M02034:409:000000000-BFKT7:1:1106:23825:14494 1:N:0:28
AAAGTCGAGGTGCCTAAAGTGGCAACCCAGACTAGGGAGGGTGTTGGTGGTGTAGAGCTTCCTGTAGCCGCATGGCGTTCGTACTTAAATATGGAACTAACCATTCCAATTTTCGCTGTCTCTTATACACATCTCCGAGCCCACGAGACT
+
CCCCBFABDCAAGGGGGGGFGGGHHHHGGHHGHHHGHHGGGGGGEHH1FGGFGFHEHHHHHHHHFEGHGGGGGGHEGEFGGFFHHHHFHHGHHHBDGHHFFHFHHHDFHHHHHGGGGGEHHHHHGGHFHHFFH2FHD?BCGGEGGG@EFH
@M02034:409:000000000-BFKT7:1:1106:10844:14495 1:N:0:28
AAAGTCGAGGTGCCTAAAGTGGCAACCCAGACTACGAGTGGTGTTGGTGGTGTAGAGCTTCCTGTAGCCGCATGGCGTTCGTACTTAAATATGGAACTAACCATTCCAATTTTCGCTGTTCTTATACACATCTCCGAGCCCACGAGACTC
+
BBBBBFBBBBBBGGGGGGGGGGGHHHHGGHFGHHHF?EGHGHGHEHHGFGGGHHHFHGHHHFHHHGHHHGC@FGHGGGGGGGGHHHHGGHGGHHD@EGFHFABGHFFDGGHHHHCAG?EFFHHDHHFHFFGGFFFD/DCDFHGGFGGGHG
@M02034:409:000000000-BFKT7:1:1106:14717:14497 1:N:0:28
AAAGTCGAGGTGCCTAAAGTGGCAACCCAGACTCGTGATATTGTTGGTGGTGTAGAGCTTCCTGTAGCCGCATGGCGTTCGTACTTAAATATGGAACTAACCATTCCAATTTTCGCTGTCTCTTATACACATCTCCGAGCCCACGAGACT
+
CCCCCFBCCCCBGGGGGGGGGGGHHHHGGHHGHHGHHHHHHHHHHHHFFGEFGHHHHHHGHHHHHHHHHGGGGGHHGGGGGGHHHHHHHHHHHHGGHHGGHHHHHHHHHHHHHHGGGGGHHGHHHHHHGHHHHHHHGGGGGGHGGGGGGG
@M02034:409:000000000-BFKT7:1:1106:24313:14502 1:N:0:28
AAAGTCGAGGTGCCTAAAGTGGCAACCCAGACTGCGCCTAAGGTTGGTGGTGTAGAGCTTCCTGTAGCCGCATGGCGTTCGTACTTAAATATGGAACTAACCATTCCAATTTTCGCTGTCTCTTATACACATCTCCGAGCCCACGAGACT
+
CCCCCFBBDBBAGGGGGGGGGGGHHHHGGHHGHHGGGGGGCEF5BGEEF?ECFFGFHHHHHHHHHGFHFEE>EGG1EEEFGEGGHHGHGHHFGHEFGHHHHHDGHGFGHHFHH?EEGA/FHFHHFHHGHGEFFGFFGCB<BGEGGG@DDG
@M02034:409:000000000-BFKT7:1:1106:18721:14502 1:N:0:28
AAAGTCGAGGTGCCTAAAGTGGCAACCCAGACTGGGGGGGGGGGTTGGTGGTGTA
+
CBBCBFBADBABGGGGGGFGGGGHHHHGGHFGHHHHGGGGFFFF@?FF.AD.;:9
@M02034:409:000000000-BFKT7:1:1106:7141:14505 1:N:0:28
AAAGTCGAGGTGCCTAAAGTGGCAACCCAGACTGCGGAGAAGGTTGGTGGTGTAGAGCTTCCTGTAGCCGCATGGCGTTCGTACTTAAATATGGAACTAACCATTCCAATTTTCGCTGTCTCTTATACACATCTCCGAGCCCACGAGACT
+
AAAABFBBBBAAGGGGGGGGGGGFHHHGGHHGHHHGGGFGHHHHHHGGFEBFGGHHGGHHHHHFFHHHHGEEGEHHGEEFFEFHHHHGHHHHHFDDFHFHHHHHHHHHHHHHHHGGGGGHHGHHHHFHHHHHHHHHE@FGGGEGGCGGGH
@M02034:409:000000000-BFKT7:1:1106:7831:14509 1:N:0:28
AAAGTCGAGGTGCCTAAAGTGGCAACCCAGACTGCGGAGCGGGTTGGTG
+
CCCBBFACCCCCGGGGGGGGGGGHHHHGGHHGHHHG2A22E?EGCF01A
@M02034:409:000000000-BFKT7:1:1106:28510:14510 1:N:0:28
AAAGTCGAGGTGCCTAAAGTGGCAACCCAGACTACTGAGAAGGTTGGTGGTGTAGAGCTTCCTGTAGCCGCATGGCGTTCGTACTTAAATATGGAACTAACCATTCCAATTTTCGCTGTCTCTTATACACATCTCCGAGCCCACGAGACT
+
BABBBFCCCCBBGGGGGGGFGGFHHHHGGHHGHHHHHHHHHHHGGHGEFGEFHHHFGGHHFHHGFGHGHEEFFFHGGFGGFEGHHHGHHHHHGGFFFHFFGHFGFHGGHHHHHHFEGGGHGHHHHHGHFGFHHHBGE<@BCFHFDGGGGH
@M02034:409:000000000-BFKT7:1:1106:23832:14511 1:N:0:28
AAAGTCGAGGTGCCTAAAGTGGCAACCCAGACTAGGGAGGGTGTTGGTGGTGTAGAGCTTCCTGTAGCCGCATGGCGTTCGTACTTAAATATGGAACTAACCATTCCAATTTTCGCTGTC
+
AABBAFBBB@BBGGGGGGGGGGGHHHHGGH2A33BAG3BEGEG2EGC1A1FEAAG5BE3G5GDG555@BEE0EEE1E>/E>>2?GBF@34F?E333FEDF3?3BB4F4?F3G?4/EE//B
@M02034:409:000000000-BFKT7:1:1106:9211:14512 1:N:0:28
AAAGTCGAGGTGCCTAAAGTGGCAACCCAGACTTCGAAGGAGGTTGGTGGTGTAGAGCTTCCTGTAGCCGCATGGCGTTCGTACTTAAATATGGAACTAACCATTCCAATTTTCGCTGTCTCTTATACACATCTCCGAGCCCACGAGACT
+
CBBCBFBCCCABGGGGGGGGGGGHHHHGGHHGHHHGHHGGGHGFHHGEFGEFHHHHHHHHHHHHHHHHHGGGGGHHGGGGGGHHHHHGHHHHHHHGHHGHHHGHHHGHGHHHHHGGGGGHHGHHHHFHGHFHGHGHGCGGGGHGGGGGGH
@M02034:409:000000000-BFKT7:1:1106:20432:14514 1:N:0:28
AAAGTCGAGGTGCCTAAAGTGGCAACCCAGACTAATAGGTCGGTTGGTGGTGTAGAGCTTCCTGTAGCCGCATGGCGTTCGTACTTAAATATGGAACTAACCATTCCAATTTTCGCTGTCTCTTATACACATCTCCGAGCCCACGAGACT
+
AAABAFBBBBBBGGGGGGGFBFDFHHGEFHHGHHHHHHBFGEGGGEGAFFEFFGHGHHFHHBGGGHHHFGGEGGHHGGGGGFFHHHGFHFBFHHDGBHHHGHEGHHHHHHHHHHGGGGGHHGHHHHFHGHFGHHB<EBDGGGHGFFGDGH
@M02034:409:000000000-BFKT7:1:1106:28494:14517 1:N:0:28
AAAGTCGAGGTGCCTAAAGTGGCAACCCAGACTACTGAGAAGGTTGGTGGTGTAGAGCTTCCTGTAGCCGCATGGCGTTCGTACTTAAATATGGAACTAACCATTCCAATTTTCGCTGTCTCTTATACACATCTCCGAGCCCACGAGACT
+
BABBBFABBBBBGGGFGBGGGGGHHHHGGHHGHHHHHGGHFHHGGHGGGGFGHHHHHFHHHHHHHHHHHGGEGGHHGGGGGGEAGHGHHHHHHHGHFHHFHHEHHHHGDGHGHHGGGDEHHHHHGHGFFGHHHHHFFC?CGFHGGCG?GF
@M02034:409:000000000-BFKT7:1:1106:13535:14523 1:N:0:28
AAAGTCGAGGTGCCTAAAGTGGCAACCCAGACTTGTGCGTGTGTTGGTGGTGTAGAGCTTCCTGTAGCCGCATGGCGTTCGTACTTAAATATGGAACTAACCATTCCAATTTTCGCTGTCTCTTATACACATCTCCGAGCCCACGAGACT
+
CCCCCFCCCCCCGGGGGGGGGGGHHHHGGHHGHHHHHHGFEGHHHHHFFGEFGHHHHHHHHHHHHHHHHGGGGGHHGGGGGGHHHHHHHHGHHHGHGHGHHHGHHHGHHHHHHHGGGGGHHHHHHHHHGHGHHHFHGGGGGGHGGCGGGH
@M02034:409:000000000-BFKT7:1:1106:2473:14530 1:N:0:28
AAAGTCGAGGTGCCTAAAGTGGCAACCCAGACTTCGTCTGAGGTTGGTGGTGTAGAGCTTCCTGTAGCCGCATGGCGTTCGTACTTAAATATGGAACTAACCATTCCAATTTTCGCTGTCTCTTATACACATCTCCGAGCCCACGAGACT
+
CCCCCFCCCCCCGGGGGGGGGGGHHHGGGHHGHHHGHGHGHHGHHHGGGGGGHHHHHHHHHHHHHGHGHGGGGGHGGGFGGFHHHHHHHHHHHHBFGHHHHFFHHHHGDGHHHHGGGGGHGHHHHFHHGHGHHHFHG?DFCGHGGGFFGF
@M02034:409:000000000-BFKT7:1:1106:13091:14533 1:N:0:28
AAAGTCGAGGTGCCTAAAGTGGCAACCCAGACTCAGAAGCAGGTTGGTGGTGTAGAGCTTCCTGTAGCCGCATGGCGTTCGTACTTAAATATGGAACTAACCATTCCAATTTTCGCTGTCTCTTATACACATCTCCGAGCCCACGAGACT
+
CBCCCFCCCDACGGGGGGGGFGGHHHGGGHHGHHHHHHHHHHHFGHGFFGEFGHHHHFHHHHHHGHHHHGGEGGHHGEGGGFFHHHHHHHHHHHFGFHHHHHFHHHGHHHHHHHGGGGGHGGHHHHHHHHGHHHHHGFGGGGHGGCGGGF
@M02034:409:000000000-BFKT7:1:1106:11263:14536 1:N:0:28
AAAGTCGAGGTGCCTAAAGTGGCAACCCAGACTGTGAGTATGGCTGGTGGTGTAGAGCTTCCTGTAGCCGCATGG
+
BAABBFABDBAAGGGGGGGGGGGHHHHGECEGHH355DF55A222BE3B?FC13F5A5A35B5FA5AFBFF0EEC
@M02034:409:000000000-BFKT7:1:1106:14589:14537 1:N:0:28
AAAGTCGAGGTGCCTAAAGTGGCAACCCAGACTCAGCAGAATGTTGGTGGTGTAGAGCTTCCTGTAGCCGCATGGCGTTCGTACTTAAATATGGAACTAACCATTCCAATTTTCGCTGTCTCTTATACACATCTCCGAGCCCACGAGACT
+
BBBBBFBBDDABGGGGGGGDGGFHGGFGGHHGHG3FFHHHHGHFGHHEFEFFCHGGF5GHHHGHFFHHHGGGGGHFGGGEDFHHFHGBGEEGHH333CFBCGFGFHFHEBGGHHGGGGGHGHGHFGGFHGEHFH3DD@CCGFGGG@DDDF
@M02034:409:000000000-BFKT7:1:1106:28623:14538 1:N:0:28
AAAGTCGAGGTGCCTAAAGTGGCAACCCAGACTAGTGTGCAGGTTGGTGGTGTAGAGCTTCCTGTAGCCGCATGGCGTTCGTACTTAAATATGGAACTAACCATTCCAATTTTCGCTGTCTCTTATACACATCTCCGAGCCCACGAGACT
+
BBAAAFABD?ABGGGCGGGGGGGHHHHGGHFGHFHHGFHHHGHHGGGFGGEFHHHHHHHHHHHHHHHHHGGFGGGFGGFGGGHHHHGFFHHHHHFFFHGHHHHHHHGDGGHGHH/EGEEHGHGHGHFFFHHHHHFF?C/<BFHGCG?ADH
@M02034:409:000000000-BFKT7:1:1106:9378:14539 1:N:0:28
AAAGTCGAGGTGCCTAAAGTGGCAACCCAGACTGAGCGGGTTGTTGGTGGTGTAGAGCTTCCTGTAGCCGCATGGCGTTCGTACTTAAATATGGAACTAACCATTCCAATTTTCGCTGTCTCTTATGCACATCTCCGAGCCCACGAGACT
+
DDCCDFCCCCCCGGGGGGGGGGGHHHHGGHHGHHFHHGGGFFGFHHHEFGGGHHHHHHHHHHHHHHHHHGGGGGHHGGGGGGHHHHHHHHHHHHGHFHHHHHHHHHGHHHHHHHGGGGGHHHHHHHHHHHGHHHHHGCGGGGHGGGGGGG
@M02034:409:000000000-BFKT7:1:1106:24220:14540 1:N:0:28
AAAGTCGAGGTGCCTAAAGTGGCAACCCAGACTGGGAATAAGGTTGGTGGTGTAGAGCTTCCTGTAGCCGCATGGCGTTCGTACTTAAATATGGAACTAACCATTCCAATTTTCGCTGTCTCTTATACACATCTCCGAGCCCACGAGACT
+
A?ABAFBBBBAAGGGGCGGFGGGHHGHGGHHFHHHGHHHHHHGGHGGEEFBFGFHHHHHHHHHGBGHHHGFEGGGGGEGGEEFHHHHHFHHHHGBBFHFB?FFHHGFHHHHHFHGGGGEGHHFHHHDFHHGHHHFHEDGCGGHGGFGGGH
@M02034:409:000000000-BFKT7:1:1106:13579:14542 1:N:0:28
AAAGTCGAGGTGCCTAAAGTGGCAACCCAGACTGATGGTCGTGTTGGTGGTGTAGAGCTTCCTGTAGCCGCATGGCGTTCGTACTTAAATATGGAACTAACCATTCCAATTTTCGCTGTCTCTTATACACATCTCCGAGCCCACGAGACT
+
AABBAFBBCCCBGGGGGGGGGGGHHHFGGHHGHHHHHHHHGGGHHHHGGGEFFGHHHHHHHHHHHHHHHGGFGGHHGGGGGFCHHHHGHHGHHHFFHHHHHHGHHHHHHHHHHHFGGGGHHGHHHHHHHHHHHHGHG/CGGGHGG?DGGG
@M02034:409:000000000-BFKT7:1:1106:12006:14544 1:N:0:28
AAAGTCGAGGTGCCTAAAGTGGCAACCCAGACTGAGAAGGATGTTGGTGGTGTAGAGCTTCCTGTAGCCGCATGGCGTTCGTACTTAAATATGGAACTAACCATTCCAATTTTCGCTGTCTCTTATACACATCTCCGAGCCCACGAGACT
+
AAAAAFAA@1>>FC1A1BB3B1FHHHGGCGFGHGFHHHGGHHFAFBFAFEEF/1FFHGGFFHHGHGHHHGGFEGEEEGCEG/0FCF21GFFBDG11BGFFHHGHFEB2D11FFGGGGGGBGFFGEFDBBC1GGHFB//<@CFH//>@//<
@M02034:409:000000000-BFKT7:1:1106:13492:14546 1:N:0:28
AAAGTCGAGGTGCCTAAAGTGGCAACCCAGACTAAGGGTGGTGTAAATCTTCCTGTAGCCGCATGGCGTTCGTACTTAAATATGGAACTAACCATTCCAATTTTCGCTGTCTCTTATACACATCTCCGAGCCCACGAGACTCCTGAGCAT
+
CCCCCFBCCCACGGGGGGGGGGGHHHHGGHHGHHHHHHFFGFFGFGDGHHHHHHHHHHHHGGEFGHHGGGGGFHHHHHGHHHHHHGGHHHGHHHHHHHGFHHHHHGGGGGHHGHHHHHHHHHGFHHFGGGGGGHGDCGGGHHHHHHGGHH
@M02034:409:000000000-BFKT7:1:1106:16298:14547 1:N:0:28
AAAGTCGAGGTGCCTAAAGTGGCAACCCAGACTTCGACTGCGGTTGGTGGTGTAGAGCTTCCTGTAGCCGCATGGCGTTCGTACTTAAATATGGAACTAACCATTCCAATTTTCGCTGTCTCTTATACACATCTCCGAGCCCACGAGACT
+
ABAAAFBBBDABGGGGEGFGGGGHHHAEGHHGFHHGHGGGHGGFGGGEFDEFGHHFGFHHHHGHHHGHHGGGGGGFEEGGGGFHEFHHHHFFGG?FFGHFFFFHHHFFHGGHGHEGGGGHHEGHHHHHFFFHHHGGD/C@DGHGCDGGGH
@M02034:409:000000000-BFKT7:1:1106:21682:14548 1:N:0:28
AAAGTCGAGGTGCCTAAAGTGGCAACCCAGACTTGTGGGATGGTTGGTGGTGTAGAGCTTCCTGTAGCCGCATGGCGTTCGTACTTAAATATGGAACTAACCATTCCAATTTTCGCTGTCTCTTATACACATCTCCGAGCCCACGAGACT
+
AAAAAFBCCCBCGGGGGGGGGGGHHHHGGHHGHHHHHGGGHGGHHGGGGGBFGFHFHHHHHHHHHHHHHGGGGGHHGFGGGEGHHHHGHHHHHHDGFHFHHHHHHHHGHHFHHHGGGG/FBHHFFHEDHHHHHHHGE?FGGGGEA@DGGH
@M02034:409:000000000-BFKT7:1:1106:2989:14553 1:N:0:28
AAAGTCGAGGTGCCTAAAGTGGCAACCCAGACTAATAGTCATGTTGGTGGTGTAGAGCTTCCTGTAGCCGCATGGTG
+
A?AAAFBB?DAAGEFGGDGGFFGBHDHGGHHGHF3EBGF55D5DFA2B222AC3A5D5AF535FBGABEEE0AE155
@M02034:409:000000000-BFKT7:1:1106:16284:14557 1:N:0:28
AAAGTCGAGGTGCCTAAAGTGGCAACCCAGACTTCGACTGCGGTTGGTGGTGTAGAGCTTCCTGTAGCCGCATGGCGTTCGTACTTAAATATGGAACTAACCATTCCAATTTTCGCTGTCTCTTATACACATCTCCGAGCCCACGAGACT
+
CBCCCFBCCCBBGGGGGGGGGGGHHHHGGHHGHHHGHGGGHGGGGGGEFGEFHHHFHHHHHHHHHHHHHGGGGGHHGGGGGFGHHHHHHHHHHHFHHHHHHHHHHHGFHHHHHHGGGGGHHHHHHHHHGHGFGHGHGFGGGGHGGGGGGH
@M02034:409:000000000-BFKT7:1:1106:19379:14559 1:N:0:28
AAAGTCGAGGTGCCTAAAGTGGCAACCCAGACTAATAATAAGGTTGGTGGTGTAGAGCTTCCTGTAGCCGCATGGCGTTCGTACTTAAATATGGAACTAACCATTCCAATTTTCGCTGTCTCTTATACACATCTCCGAGCCCACGAGACT
+
BBBBBFBBBBAAGGGGGGGFGGGHHHGEGHHGHHHHHHHHGHGHGHGEFEEFGHHGHGHHHGHHHHHGHGGEEGHHGGGGGGHHHHHHHHHHHHFGHHGFHHGHHHGHFGHHHHGGGGGHHHHHGHFGFHFHHHFGFDGCGGHGGFGGGH
@M02034:409:000000000-BFKT7:1:1106:23685:14564 1:N:0:28
AAAGTCGAGGTGCCTAAAGTGGCAACCCAGACTACGCCTCCGGTTGGTGGTGTAGAGCTTCCTGTAGCCGCATGGCGTTCGTACTTAAATATGGAACTAACCATTCCAATTTTCGCTGTCTCTTATACACATCTCCGAGCCCACGAGAC
+
BBBBBFBBBBAAGGGGGGGGGFGHHHHGGGHGH33BEEHGHEGEEFCGGGEFGHHFHHHHHGHGGHHHHGGGGGHHGGGGGEHHHHHHHHHHHHHHGHGHHHHHHHHHHHHHHHGGGGGGHHHHHHHHHHFHHHGGG?FGGGHGGCGAG
@M02034:409:000000000-BFKT7:1:1106:15266:14565 1:N:0:28
AAAGTCGAGGTGCCTAAAGTGGCAACCCAGACTAGTAATAAGGTTGGTGGTGTAGAGCTTCCTGTAGCCGCATGGCGTTCGTACTTAAATATGGAACTAACCATTCCAATTTTCGCTGTCTCTTATACACATCTCCGAGCCCACGAGACT
+
CCCCCFCCCCABGGGGGGGFGGGHHHHGGHHGHGHHGHHHHHHGGHGGGGFFHHHHHHHHHHHHHHHHHGGGGGHHGGGGGGHHHHHHHHHHHGDGGHGHHHHHHHHHHHHHHHGGGGGHHHHHHHHHGHHHHHHHGGFGGGHGGGGGGH
@M02034:409:000000000-BFKT7:1:1106:22120:14567 1:N:0:28
AAAGTCGAGGTGCCTAAAGTGGCAACCCAGACTAATGCGAATGTTGGTGGTGTAGAGCTTCCTGTAGCCGCATGGCGTTCGTACTTAAATATGGAACTAACCATTCCAATTTTCGCTGTCTCTTATACACATCTCCGAGCCCACGAGACT
+
BABCBFCCCCBBGGGGGGGGGGGHHHHGGHHGHFDGD5EA2AFGGHGGGGFGHHHHHHHHHHHHHHHHHGGEGGHHGGGGGGHHHHHHHHHHHHHHFHHHHHHHHHHHHHHHHGGGGGGHHHHHHHHHHGHHHHGFG?DGGGHGGGGGGB
@M02034:409:000000000-BFKT7:1:1106:14402:14569 1:N:0:28
AAAGTCGAGGTGCCTAAAGTGGCAACCCAGACTAATATTGGTGGTGTAGAGCTTCCTGTAGCCGCATGGCGTTCGTACTTAAATATGGAACTAACCATTCCAATTTTCGCTGTCTCTTATACACATCTCCG
+
BBBBAFBCCDACGGGGGGGGGGGHHHHGGHHAFGFGDAFHHHGGAFAA555FEGBBDG5AFHGEE0AEH1>?EFEE2FFG4G3FGGFG3FF@GHB1FEGHD44B3BE4E/?A/3FFHG4?4B4B33FE33<
@M02034:409:000000000-BFKT7:1:1106:2999:14569 1:N:0:28
AAAGTCGAGGTGCCTAAAGTGGCAACCCAGACTAATAGTCATGTTGGTGGTGTAGAGCTTCCTGTAGCCGCATGGCGTTCGTACTTAAATATGGAACTAACCATTCCAATTTTCGCTGTCTCTTATACACATCTCCGAGCCCACGAGACT
+
BBCCBFCBCCBCGGGGGGGGGGGHHHHGGHHGHHHHHHFHHHHHHHHEFGEFHGHHHHHHHHHHGHHHHGGGGGHGGGGGGGHHHHHHHHHHHHFFGHFFHHHHHHFHHHHHHHGGGGGHHHHHHHHHGHGHHHGFF@CBDGHGGGGGGD
@M02034:409:000000000-BFKT7:1:1106:18387:14575 1:N:0:28
AAAGTCGAGGTGCCTAAAGTGGCAACCCAGACTGGTCATCTTGTTGGTGGTGTAGAGCTTCCTGTAGCCGCATGGCGTTCGTACTTAAATATGGAACTAACCATTCCAATTTTCGCTGTCTCTTATACACATCTCCGAGCCCACGAGACT
+
CCCCBFCCCCBCGGGGGGGGGGGHHHHGGHHGHFFFGBFGFGHHHHHGGGEFHHHHHHHHHHHHHHHHHGGGGGHHGGGGGFHHHHHHHHHHHHGHHHHHHHHHHHGHHHHHHHGGGGGHHHHHHHHHHHHFCFGBF@@CGGHGGCG?EH
@M02034:409:000000000-BFKT7:1:1106:19406:14586 1:N:0:28
AAAGTCGAGGTGCCTAAAGTGGCAACCCAGACTAGGGAGAATGTTGGTGGTGTAGAGCTTCCTGTAGCCGCATGGCGTTCGTACTTAAATATGGAACTAACCATTCCAATTTTCGCTGTCTCTTATACACATCTCCGAGCCCACGAGACT
+
CCCCCFBBDBBCGGGGGGGGGGGHHHHGGHHGHHHHHFGGHHHHHHHEFGGFHHHHHHHHHHHHHHHHHGGGGGHHGGGGGGHHHHHHHHGHHHHHHHHHHHGHHHHHHHHHHHGGGGGHHHHHHHHHHGFHHHHHGCGGGGHGGGCGGH
@M02034:409:000000000-BFKT7:1:1106:14408:14586 1:N:0:28
AAAGTCGAGGTGCCTAAAGTGGCAACCCAGACTAATATTGGTGGTGTAGAGCTTCCTGTAGCCGCATGGCGTTCGTACTTAAATATGGAACTAACCATTCCAATTTTCGCTGTCTCTTATACACATCT
+
A?AA>BA>D>AAFGCFGGFFFDGHHHHGGHGGGHHFHBGGHHEEAF2BFDDBFH5FGFDBFGHEGAFGHEFE@FEEB1GHFE3GHHGEF3FHBFC13FHEFH4FFHEF@EEGEHHBG4B4B4F3GBBD
@M02034:409:000000000-BFKT7:1:1106:6230:14587 1:N:0:28
AAAGTCGAGGTGCCTAAAGTGGCAACCCAGACTAAGGATACGGTTGTGGTGTAGAGCTTCCTGTAGCCGCATGGCGTTCGTACTTAAATATGGAACTAACCATTCCAATTTTCGCTGTCTCTTATACACATCTCCGAGCCCACGAGACTC
+
BCBBCFCCBCABGGGGGGGFGGGHHHHGFHHGHHHGHGHGHGGHGGEEGBFHFHHHHHHGHHHHHHHHGEEGGHFEEGFGGHGHHGFFHHHHHHHFHGEFHFHHHHHGHHHHHGEFGEHHHHHHHHFFHFHHHGFGCGGGEHGGGCGGHF
@M02034:409:000000000-BFKT7:1:1106:4645:14587 1:N:0:28
AAAGTCGAGGTGCCTAAAGTGGCAACCCAGACTACTACGACGGTTGGTGGTGTAGAGCTTCCTGTAGCCGCATGGCGTTCGTACTTAAATATGGAACTAACCATTCCAATTTTCGCTGTCTCTTATACACATCTCCGAGCCCACGAGAC
+
AAAABFBBBBBBGGGGGGGGGGGHHHHGGHGGHHGHHFEEGGGGGGGEFGEFGHHHHHHHGHHHGHFHHGGFGGHHGGGGGEGHHHHGHHHHHHFHHHHHHHHHHHGHHHHHHHGGGGFHHHHHHHHFHHFHHGGHGDGGCGGGGGGGG
@M02034:409:000000000-BFKT7:1:1106:14979:14589 1:N:0:28
AAAGTCGAGGTGCCTAAAGTGGCAACCCAGACTCTGGATAAGGTTGGTGGTGTAGAGCTTCCTGTAGCCGCATGGCGTTCGTACTTAAATATGGAACTAACCATTCCAATTTTCGCTGTCTCTTATACACATCTCCGAGCCCACGAGACT
+
DCDDDFCCCCACGGGGGGGGGGGHHHHGGHHGHHHHHFGEFGHHHHGFGGEFGHHHHHHHHHHHHHHHHGGGGGHHGEGGGFHHHHHHHHHHHHFEFHHHHHHHHHGHHHHHHHGGGGGHFFHHHHHHHHHHHHHHGCGGGGHGGGGGGD
@M02034:409:000000000-BFKT7:1:1106:17650:14591 1:N:0:28
AAAGTCGAGGTGCCTAAAGTGGCAACCCAGACTCAGCCTCAGGTTGGTGGTGTAGAGCTTCCTGTAGCCGCATGGCGTTCGTACTTAAATATGGAACTAACCATTCCAATTTTCGCTGTCTCTTATACACATCTCCGAGCCCACGAGACT
+
BBCCCFCCCCABGGGGGGGGGGGHHHHGGHHGHHHGHHHHHHHHHHGEFGGFGFHFGHHHHHHHHHHHHGGFGGHGGEGGGEFHHHHHHHGHGG3FFFFGFFDGGGHGFGHHHGFGGGFHGHHHGH?FFFFCHHHGG@CCFGHFG?DDGG
@M02034:409:000000000-BFKT7:1:1106:9607:14597 1:N:0:28
AAAGTCGAGGTGCCTAAAGTGGCAACCCAGACT
+
CCCCCFBCBCCCGGGGGFGGGGGHHHHGGGECG
@M02034:409:000000000-BFKT7:1:1106:27064:14606 1:N:0:28
AAAGTCGAGGTGCCTAAAGTGGCAACCCAGACTTCTACGGCGGTTGG
+
BBBBAFABBB>AFGGGGGGGGGGFGHHGGHHGHHHHHHGG?EGAA0A
@M02034:409:000000000-BFKT7:1:1106:11855:14613 1:N:0:28
AAAGTCGAGGTGCCTAAAGTGGCAACCCAGACTGGGGATTTGGTTGGTGGTGTAGAGCTTCCTGTAGCCGCATGGCGTTCGTACTTAAATATGGAACTAACCATTCCAATTTTCGCTGTCTCTTATACACATCTCCGAGCCCACGAGACT
+
CCBCCFCDDDBBGGGGGGGGGGGHHHGGGHHGHHHHGGGHHHHHHGGAFGEFGHHFHGHHHHHHHHHHHGGEGGHGGEEGFFGHHHHFHHGHHHFGGHHFGHGHHHGHFHHHHHGGGGGHHHHHGHHGFHHHHHHGD@DFGGHGGGGGCH
@M02034:409:000000000-BFKT7:1:1106:13494:14621 1:N:0:28
AAAGTCGAGGTGCCTAAAGTGGCAACCCAGACTACGGCTCCTGTTGGTGGTGTAGAGCTTCCTGTAGCCGCATGGCGTTCGTACTTAAATATGGAACTAACCATTCCAATTTTCGCTGTCTCTTATACACATCTCCGAGCCCACGAGACT
+
BBCCBFBCCCBCGGGGGGGGGGGHHHHGGHHGHHFF?EEEFGHHHHHEFGEFGHHHHHHHHHHHHHHHHGGGGGHGGGGGGGHHHHHHHHHHHHFGHHHHHHHHHHGHGHHHHHGGGGGHHHHHHHHHHHGHHHHHGGGGGGHGGFGGGD
@M02034:409:000000000-BFKT7:1:1106:14534:14625 1:N:0:28
AAAGTCGAGGTGCCTAAAGTGGCAACCCAGACTCAGACTGGGGTTGGTGGTGTAGAGCTTCCTGTAGCCGCATGGCGTTCGTACTTAAATATGGAACTAACCATTCCAATTTTCGCTGTCTCTTATACACATCTCCGAGCCCACGAGACT
+
CCCCCFCCCCBBGGGGGGGFGGGHHHHGGHHGHHHHGHHHHHGGEGGEFGGEHGHDFFFHFGHHHFHFFGGEEGHFGEGGGE?FEGHGGHHHHH3BFGHHGADGFFEDGGHHHGGGGGGHHGHFHHFHGFBHHFHGF@DCBFHGGGGGGF
@M02034:409:000000000-BFKT7:1:1106:26568:14625 1:N:0:28
AAAGTCGAGGTGCCTAAAGTGGCAACCCAGACTAAGACGGAGGTTGGTGGTGTAGAGCTTCCTGTAGCCGCATGGCGTTCGTACTTAAATATGGAACTAACCATTCCAATTTTCGCTGTCTCTTATACA
+
CCDCCFCCCCBCGGGGGGGGGGGHHHHGGHHGHHHHH3EAEEGGHHGGFGEFGFHGHHHHHHHHHHHHHGGGGGHGGEGGGGHHHHHHHHGHHHFFGHHHFHFHHHGGHHHHHHGGGGDGHHHD3FB?D
@M02034:409:000000000-BFKT7:1:1106:10755:14626 1:N:0:28
AAAGTCGAGGTGCCTAAAGTGGCAACCCAGACTGAGCGGG
+
>1>>AF111AAABBG1F11BFFCFBGGGGC0FG11A1A/E
@M02034:409:000000000-BFKT7:1:1106:11862:14631 1:N:0:28
AAAGTCGAGGTGCCTACAGTGGCAACCCAGACTGGGGATTTGGTTGGTGGTGTAGAGCTTCCTGTAGCCGCATGGCGTTCGTACTTAAATATGGAACTAACCATTCCAATTTTCGCTGTCTCTTATACACATCTCCGAGCCCACGAGACT
+
AAABADAA@DAAGGGG4BGGFGFHHHHGGHHGGGEFFFEGFFGHHGGEFFEGGHHHGHHHFHGHFGHHHGGEEGHFEGGGGGHHHHH3GGGHGGFGFGFECCBGHHEH4BGGGFEGGGGHHFHFFG3FDBFFHGBG//DC/FC/<@C?EB
@M02034:409:000000000-BFKT7:1:1106:9401:14634 1:N:0:28
AAAGTCGAGGTGCCTAAAGTGGCAACCCAGACTCATAAGACTGTTGGTGGTGTAGAGCTTCCTGTAGCCGCATGGCGTTCGTACTTAAATATGGAACTAACCATTCCAATTTTCGCTGTCTCTTATACACATCTCCGAGCCCACGAGACT
+
BCCCBFCCCCBCGGGGGGGGGGGHHHHGGHHGHHHHHHHGGHHHHHGEFGEFGFHFHHGHHHHHHHHGGGGEFGHEEEGGGGHHHHHGHHHGHH3DGGHHHHFGFHFEHHGHHFGGGGGHHHHHGGEHFHHHHHHFG/BDGGHGGGGDGH
@M02034:409:000000000-BFKT7:1:1106:28226:14636 1:N:0:28
AAAGTCGAGGTGCCTAAAGTGGCAACCCAGACTGGGGGGGCGGTTGGTGGTGTAGAGCTTCCTGTAGCCGCATGGCGTTCGTACTTAAATATGGAACTAACCATTCCAATTTTCGCTGTCTCTTATACACATCTCCGAGCCCACGAGACT
+
BCCCAFCCCCBBGGGGGGGGGGGHHHHGGHHGHHAG?2>-@AGFGGGGGGDGFFFFFFFFFFFFFFFFFFFDFFFFFDFFFFFFFFFFFFFFFFFFFFFFFFFFFFFFFFFFFFFFFFFFFFFFFFFFFFFFFFFFF;BFFFFFFFFFFF
@M02034:409:000000000-BFKT7:1:1106:8355:14646 1:N:0:28
AAAGTCGAGGTGCCTAAAGTGGCAACCCAGACTTGTAGGGGTGTTGGTGGTGTAGAGCTTCCTGTAGCCGCATGGCGTTCGTACTTAAATATGGAACTAACCATTCCAATTTTCGCTGTCTCTTATACACATCTCCGAGCCCACGAGACT
+
BCCCBFCCCCAAGGGGGGGFGGGHGHHGGHHGHHHGHHHGGEGGGHHFFGBFGFHHHGHHHHHFGHHHHGGGGGHHGFGGEEGHHHGGHHHHHHFHGHHGHHGHHHHGHHHHHHGGGGGHHHHHHHHHGHGHHHHGGGGGGGHGGGGGGF
@M02034:409:000000000-BFKT7:1:1106:10761:14647 1:N:0:28
AAAGTCGAGGTGCCTAAAGTGGCAACCCAGACTGAGCGGGGGGTTGGTGGTGTAGAGCTTCCTGTAGCCGCATGGCGTTCGTACTTAAATATGGAACTAACCATTCCAATTTTCGCTGTCTCTTATACACATCTCCGAGCCCACGAGACT
+
BBBBBFBBBDBBGGGGFGGGGGGHGHHGGGCGHHFGHGGGGC?FDGGGGGGGHHHFHHHHHGHHHFHFFGG@DGHFGGGGGGGEFGFBFFBFGG0BBFB9BFBFGBF0BFGGGBBGGDFFFFFFFFBB;9:FFFF/:-@A=?EFC;;?AF
@M02034:409:000000000-BFKT7:1:1106:21246:14653 1:N:0:28
AAAGTCGAGGTGCCTAAAGTGGCAACCCAGACTCAGGGTGGGGTTGGTGGTGTAGAGCTTCCTGTAGCCGCATGGCGTTCGTACTTAAATATGGAACTAACCATTCCAATTTTCGCTGTCTCTTATACACATCTCCGAGCCCACGAGACT
+
BBBBAFBBBBBBGGGGGGFFFGGHHHHGGHHGHHHHHHHGGGGBFGGGFGEFHHHHHHHHHHHHGHHGHGGEFGHHGGGGGGHHHHHGHHFHHHGGHHHHHHHHHHGHGHHHHHGGGGGHGHHHHHHHHHHHHHHHGFGGGGHGGGGGGF
@M02034:409:000000000-BFKT7:1:1106:23484:14656 1:N:0:28
AAAGTCGAGGTGCCTAAAGTGGCAACCCAGACTAATAATCCGGTTGGTGGTGTAGAGCTTCCTGTAGCCGCATGGCGTTCGTACTTAAATATGGTACTAACTATTCCAATTTTCGCTGTCTCTTATACACATCTCCGAGCCCAC
+
CCCCBFCCCCBCGGGGGGGGGGGHHHHGGHCFBEBGFAG55A22AAAAA1EEA3D5D5BA5BAFB5D53EE>EEE1>>>FE?21?GHD@@G@@344B?GH334D?4B44D?G44<?EE?F??FDDG3?F2B?FDF2A/BDG/?=
@M02034:409:000000000-BFKT7:1:1106:13406:14658 1:N:0:28
AAAGTCGAGGTGCCTAAAGTGGCAACCCAGACTCATACTGGGGTTGGTGGTGTAGAGCTTCCTGTAGCCGCATGGCGTTCGTACTTAAATATGGAACTAACCATTCCAATTTTCGCTGTCTCTTATACACATCTCCGAGCCCACGAGACT
+
AAABAFBADAABGGGGGGGGFGGFHHHGGHHGGHHHHHHGHHGAEAF1FEEFFFHFGHHHHHHHHHHHGGGFGGFGGEGGGFHHHHGH3BGGHHFGHGGF3BGHHHHGHHHHHGFGGGFHEFHHHEHBDBFHHHGDECDFGGHE?FGDCB
@M02034:409:000000000-BFKT7:1:1106:22536:14662 1:N:0:28
AAAGTCGAGGTGCCTAAAGTGGCAACCCAGACTCAGAATAATGTTGGTGGTGTAGAGCTTCCTGTAGCCGCATGGCGTTCGTACTTAAATATGGAACTAACCATTCCAATTTTCGCTGTCTCTTATACACATCTCCGAGCCCACGAGACT
+
CCCCCFBCCCCBGGGGGGGGGGGHHHHGGHHCGGC33AG5BFGHHDGAF2EFFBFAABEG5FEFFABDBEE0EEAEEEEGG>BFFGHEDGHHGFBBFGHHCG3BEBG??FGGGDE?EA/FF?FF4B44ECBCGHH2E@DGGFHECGGGGH
@M02034:409:000000000-BFKT7:1:1106:28996:14662 1:N:0:28
AAAGTCGAGGTGCCTAAAGTGGCAACCCAGACTGCGGATCAGGTTGGTGGTGTAGAGCTTCCTGTAGCCGCATGGCGTTCGTACTTAAATATGGAACTAACCATTCCAATTTTCGCTGTCTCTTATACACATCTCCGAGCCCACGAGACT
+
BBBAAFBBBBABGGGGGGGGGGFHFGFEFHHGHHHEEFEEHFFDGHCAAEAFFGHHGFGHHGHFBGGGGE>EFFHHGEGFE?FGHHGFHHHHGHEFGHHGGHFHHHHHGHHHHHE?EGFDHGHHHHGHEHEHGHDGCCGC@FGF@<@DEF
@M02034:409:000000000-BFKT7:1:1106:27647:14668 1:N:0:28
AAAGTCGAGGTGCCTAAAGTGGCAACCCAGACTGATAAGAATGTTGGTGGTGTAGAGCTTCCTGTAGCCGCATGGCGTTCGTACTTAAATATGGAACTAACCATTCCAATTTTCGCTGTCTCTTATACACATCTCCGAGCCCACGAGACT
+
CCCCBFCBCCABGGGGGGGGGGGHHHHGGHHGHHHHFHBHDGHHHHHGGGFFHHHHHHHHHHHHHHHHHGGEGGHHGGGGGGFHHHHHHHFHHHGHGHHHHHGHGHFHFHHHHHGGGGGHHGHHHHHHHHHHHHDGGDGCG/FG/<@G?F
@M02034:409:000000000-BFKT7:1:1106:16812:14670 1:N:0:28
AAAGTCGAGGTGCCTAAAGTGGCAACCCAGACTGGGAGTGGGGTTGGTGGTGTAGAGCTTCCTGTAGCCGCATGGCGTTCGTACTTAAATATGGAACTAACCATTCCAATTTTCGCTGTCTCTTATACACATCTCCGAGCCCACGA
+
BABCCFBBCCCCGGGGGGGGGGGHHHHGGHHGHBGCHCABA2AFEGGGGGGFHHHHHHHHHHHHHHHHHGGFEGHHGGGGGFHHHHHHGHHHHHGHGHGHHHHHHHGHHHHHHHGGGGGGHHHHHHHHFHHH2>FBD//<CFGA/<
@M02034:409:000000000-BFKT7:1:1106:28398:14677 1:N:0:28
AAAGTCGAGGTGCCTAAAGTGGCAACCCAGGCGGTTGGTGGTCATGAGCTTCCTGTAGCCGCATGGCGTTCGTACTTAAATATGGAACTAACCATTCCAATTTTCGCTGTCTCTTATACACATCTCCGAGCCCACGAGACTCCTGAGCAT
+
AAAAAFBBBBBBGGGGGGGFGGGFHHHGGHDHGGEEGGFGEEFFHH5BBEFDGHHHEHHHA>01EFFEEEAFEFHGHFFFFHHGG3@?E3G3B3FGBFFGFGHHGCDGGGHHGHHHHFGHGGGGHFGFFGCGGEGC@CGGF1>G1=FBGF
@M02034:409:000000000-BFKT7:1:1106:13870:14678 1:N:0:28
ACAGTCAAGGTGCCTAAAGTGGCAACCCAGACTTA
+
>1>>AFFFDF@FCGFGGGGGB11AAFH0FA0BGGF
@M02034:409:000000000-BFKT7:1:1106:5039:14679 1:N:0:28
AAAGTCGAGGTGCCTAAAGTGGCAACCCAGACTCCTACGACTGTTGGTGGTGTAGAGCTTCCTGTAGCCGCATGGCGTTCGTACTTAAATATGGAACTAACCATTCCAATTTTCGCTGTCTCTTATACACATCTCCGAGCCCACGAGACT
+
BBBCBFCBCCAAGGGGGGGGGGGHHHHGGHHGHHHHHHGGGGGHHHGEFGFFGHHHHHHHHHHHGHHHHGGEGGHGGGGGGEGHHHHHHHHHHHDFHHHHGHHHGFFFHHHHHHGGGGGHHHHHHHHHGHHHHHHGGCGGGGHGGGGCGF
@M02034:409:000000000-BFKT7:1:1106:7448:14681 1:N:0:28
AAAGTCGAGGTGCCTAAAGTGGCAACCCAGACTACGGGTAAGGTTGGTGGTGTAGAGCTTCCTGTAGCCGCATGGCGTTCGTACTTAAATATGGAACTAACCATTCCAATTTTCGCTGTCTTTATACACATCTCCGAGCCCACGAGACTC
+
BABBBFAA@@AAGGGGFGDGGBFFHHHGGHHGHGHGGGCEFHHHGHGGGGEFEHHHHHHGHGHHHHGHHGGEGGHGGGEGGGHHHHFHHHHGHGGHFHFHGHGHHHGHHHGHFHGGGGGGGHHFHGBHFFHGHHE/<BC@FHGGGGGGFG
@M02034:409:000000000-BFKT7:1:1106:13412:14684 1:N:0:28
AAAGTCGAGGTGCCTAAAGTGGCAACCCAGACTCATACTGGGGATGGTGGTGTAGAGCTTCCTGTAGCCGCATGGCGTTCGTACTTAAATATGGAACTAACCATTCCAATTTTCGCTGTCTCTTATACACATCTCCGAGCCCACGTGACT
+
A?AB3BA@DB?>BFGEGCBAF4FGHHFEGHHGCFHGHGHFHHG2BFFGFG1FAGFHFFHGHGGHFFGFEEG>EEH1EAEFDE?FFFB33@4B@G@33@D@EABCDHFD?FFGH4E/AEEEGGDF443??B2CBBF2?</<><F/>/?/FG
@M02034:409:000000000-BFKT7:1:1106:27476:14685 1:N:0:28
AAAGTCGAGGTGCCTAAAGTGGCAACCCAGACTGATAAGAAGGTTGGTGGTGTAGAGCTTCCTGTAGCCGCATGGCGTTCGTACTTAAATATGGAACTAACCATTCCAATTTTCGCTGTCTCTTATACACATCTCCGAGCCCACGAGACT
+
BBBCBFABBBABGGGGGGGGGGGHHHHGGHHGGGHHHHHHHFHHGHCGGGGFHFHGHHGHHHHHHHHHHGGGGGHHGGGGGGHHHHHHHHGHHHGHHHGHHFFHDGGHHHHHHHGFG?EFHGGHHHHHEHHHGHGFD/DFGGGGCDGGGH
@M02034:409:000000000-BFKT7:1:1106:26812:14689 1:N:0:28
AAAGTCGAGGTGCCTAAAGTGGCAACCCAGACTCAGAATAATGTTGGTGGTGTAGAGCTTCCTGTAGCCGCATGGCGTTCGTACTTAAATATGGAACTAACCATTCCAATTTTCGCTGTCTCTTATACACATCTCCGAGCCCACGAGACT
+
CBCCCFBBCBBBGGGGGGGGGGGHHHHGGHHGHHHHHHHHHGGHHHHGGGGGHHHHHHHHGHHHHHHHGGGGGGHHGGGGGGHHHHHHHHHHHHHHHHHHHHHHHHHHHHHHHHGGGGGGHHHHHHHHHHHHHHFHGCGGGGHGGGGGGH
@M02034:409:000000000-BFKT7:1:1106:18740:14690 1:N:0:28
AAAGTCGAGGTGCCTAAAGTGGCAACCCAGACTACTTCGACTGTTGGTGGTGTAGAGCTTCCTGTAGCCGCATGGCGTTCGTACTTAAATATGGAACTAACCATTCCAATTTTCGCTGTCTCTTATACACATCTCCGAGCCCACGAGACT
+
CCCCCFCCCCCCGGGGGGGGGGGGHHHGGHHGHGGHHHGHGGGHHHHEGGFFGHHFHHHHHHHHHHHHHGGEGGHHGGGGGGHHHHHHHHGHHHFGGHHHHHHHHHGHHHHHHHGGGGGHHHHHHHHFHHHGHHHFG/CFGEHGGGGGGH
@M02034:409:000000000-BFKT7:1:1106:26918:14696 1:N:0:28
AAAGTCGAGGTGCCTAAAGTAGCAACCCAGACTCCGACTAATGTTGGTGGTGTAGAGCTTCCTGTAGCCGCATGGCGTTCGTACTTAAATATGGAACTAACCATTCCAATTTTCGCTGTCTCTTATACACATCTCCGAGCCCACGAGACT
+
CCCCCFBBCCBCGGGGGGGGGGHHHHHGGHHGHHHGGGGGHHHHHHHGFGEFHGHHHFHHHHHHHHHGGGGGGGHHGFGGGFHHHHHHHHHHHGFGHHGHHHGHHHHHHHFHHHGGGGGHHHHHHHHHGFHHHHGGF/CFGGHGGGGGGH
@M02034:409:000000000-BFKT7:1:1106:3347:14700 1:N:0:28
AAAGTCGAGGTGCCTAAAGTGGCAACCCAGACTGATGGGGAGGTTGGTGGTGTAGAGCTTCCTGTAGCCGCATGGCGTTCGTACTTAAATATGGAACTAACCATTCCAATTTTCGCTGTCTCTTATACACATCTCCGAGCCCACGAGACT
+
BCCCBFCCCCAAGGGGGGGGGGGGHHHGGHHGHHFHHHHGFEGFHHGBAFEFFFGDEDFHFGHGGHGGGGGEGGHFEEGGGGGHHHHHHHHHHH?DGHFGHHEHHHGFHHHHHDEEEEFHHEDHGH3GFHFFFG>GDCCCGGGGFGGGDD
@M02034:409:000000000-BFKT7:1:1106:23582:14701 1:N:0:28
AAAGTCGAGGTGCCTAAAGTGGCAACCCAGACTAATGGGCAGGTTGGTGGTGTAGAGCTTCCTGTAGCCGCATGGCGTTCGTACTTAAATATGGAACTAACCATTCCAATTTTCGCTGTCTCTTATACACATCTCCGAGCCCACGAGACT
+
CCCCCFCCCCCBGGGGGGGGGGGHHHHGGHHGHHHHHHHHHGGHHHGEFGFFGHHFHHHHHHHHGHHGHGGGGGHHGEGGGEGHHHHHHHHHHHFFGHHGHHHHHHGFEGHHHHGGGGGHHGHHHHHHFGHHHHGFGCGGGGHGGGGGGH
@M02034:409:000000000-BFKT7:1:1106:7532:14702 1:N:0:28
AAAGTCGAGGTGCCTAAAGTGGCAACCCAGACTAGTGGGACGGTTG
+
CCCCCFCCCCABGGGGGGGGGGGHHHHGGH2FGF3FGH222A2E1F
@M02034:409:000000000-BFKT7:1:1106:19615:14708 1:N:0:28
AAAGTCGAGGTGCCTAAAGTGGCAACCCAGACTCAGAAGGAGGTTGGTGGTGTAGAGCTTCCTGTAGCCGCATGGCGTTCGTACTTAAATATGGAACTAACCATTCCAATTTTCGCTGTCTCTTATACACATCTCCGAGCCCACGAGACT
+
CCCCCFCCCCBCGGGGGGGFGGGHGGGGGHHGHHHHHHHHHHGGHHGEFGFFHHHFHHHHHHHGHHHHHGGGGGHHGGGGGFHHHHHGHHHHHHBDGHGGHGHHHHHHHHHHHHGGGGGHHHHHHHHGHHHHHHHHGFGGGGHGGGCGGF
@M02034:409:000000000-BFKT7:1:1106:10661:14709 1:N:0:28
AAAGTCGAGGTGCCTAAAGTGGCAACCCAGACTAGTAAGTCGGTTGGTGGTGTAGAGCTTCCTGTAGCCGCATGGCGTTCGTACTTAAATATGGAACTAACCATTCCAATTTTCGCTGTCTCTTATACACATCTCCGAGCCCACGAGACT
+
BBBBBFBBBBBBGGGGGGGGGGGHHHHGGHHGHGHHHHHHHGFGGEGGGGGFHFHEHGHHHGHHHGHFHGG@EGHAEGGGGGCGGHHGHHGHGH3BFGFFFG3FHFE?FGHHHDEEGDFFHGHHDHGDD2FHHHD?E/B?BCGAD?C?DH
@M02034:409:000000000-BFKT7:1:1106:24482:14709 1:N:0:28
AAAGTCGAGGTGCCTAAAGTGGCAACCCAGACTTCGTCTGATGTTGGTGGTGTAGAGCTTCCTGTAGCCGCATGGCGTTCGTACTTAAATATGGAACTAACCATTCCAATTTTCGCTGTCTCTTATACACATCTCCGAGCCCACGAGACT
+
CCCCCFCCCCBCGGGGGGGGGGGHHHHGGHHGHHHGHGHGHHHGHHHEFGFFHHHGHHHHHHHHHHHHHGGGGGHHGGGGGGFHHHHGHHGHHHBGFHHGHHGHHHHHHHHHHHGGGGGHHHHHHHHHHHGGHHGHGGGGGGHGGGGGGH
@M02034:409:000000000-BFKT7:1:1106:20190:14714 1:N:0:28
AAAGTCGAGGTGCCTAAAGTGGCAACCCAGACTGCTTATGGGGTTGGGGGTGTAGAGCTTCCTGTAGCCGCATGGCGTTCGTACTTAAATATGGAACTAACCATTCCAATTTTCGCTGTCTCTTATACACATCTCCGAGCCCACGAGACT
+
>3A?>DAA@>AAGGGGFFFAEFDFHHHEFAGGGHGBGGHHHHG2AEE0AE0A03FFFHHEHFHGFD4DGFFE?EHGEEFGDEHGFHHEHFHFGHHFGFFHBHGHFHBGFGFFHFFGGGDGHFFF2FFHFFF2GGFDECFCCCGGGGCDDG
@M02034:409:000000000-BFKT7:1:1106:3683:14719 1:N:0:28
AAAGTCGAGGTGCCTAAAGTGGCAACCCAGACTGGGGGGGGTGTTGGTGGTGTAGAGCTTCCTGTAGCCGCATGGCGTTCGTACTTAAATATGGAACTAACCATTCCAATTTTCGCTGTCTCTTATACACATCTCCGAGCCCACGAGACT
+
AAAAAFAADBAABGGGGGGFGFEHHCFGGHHGHHHHGGGGFFFDFFFFEDAEEFFFFBFFFFFFFFFFFFBDDFFFFFFEFFBFEFFBFFFFFF;BBFBBFAFBFFFFFFFFFFF:AFDBFFFFFFFBBFFFFFBFDDFFFEFE-@FFBF
@M02034:409:000000000-BFKT7:1:1106:20673:14726 1:N:0:28
AAAGTCGAGGTGCCTAAAGTGGCAACCCAGACTACGCATCAGGTTGGTGGTGTAGAGCTTCCTGTAGCCGCATGGCGTTCGTACTTAAATATGGAACTAACCATTCCAATTTTCGCTGTCTCTTATACACATCTCCGAGCCCAC
+
BABBAFBBBBAAGGGGGGGGGGGHHHHGGHHGHHGFCEGGGHHHHH?BAEFEB3F5GFFHHGGGADBFDFG>EGE1EEEGGEBGHHGHHHHHEFFBGGHHEG3FGFFFFGBHGF@GGE/?BGGFEG3FFCGCHHH2E@CDCCCF
@M02034:409:000000000-BFKT7:1:1106:18269:14734 1:N:0:28
AAAGTCGAGGTGCCTAAAGTGGCAACCCAGACTCATCCTGCGGTTGGTGGTGTAGAGCTTCCTGTAGCCGCATGGCGTTCGTACTTAAATATGGAACTAATCATTCCAATTTTCGCTGTCTCTTATACACATCTCGGAGCCCACGCG
+
AAAAAFAADDAAGGGGGGGGGEFFCAFEFHHGHGHHHHBGFG?EEGC/AE/FGFDFFFFGGAFAFGHGHG/>EFHGEEEEE?0F/EFBG2BDFG1EECFGHF1FGDG2BFEFFBECE<?GDFGBDG222BGFHFB0?/@C</GG?/@
@M02034:409:000000000-BFKT7:1:1106:11603:14736 1:N:0:28
AAAGTCGAGGTGCCTAAAGTGGCAACCCAGACTGCGAAGACTGTTAG
+
AAAA?F?>DDA1FGGFGF1FGGGH1GHGGHHGHFCG??/A0BFGG2A
@M02034:409:000000000-BFKT7:1:1106:24810:14739 1:N:0:28
AAAGTCGAGGTGCCTAAAGTGGCAACCCAGACTCAGCCTCAGGTTGGTGGTGTAGAGCTTCCTGTAGCCGCATGGCGTTCGTACTTAAATATGGAACTAACCATTCCAATTTTCGCTGTCTCTTATACACATCTCCGAGCCCACGAGACT
+
CCCCBFCCCCABGGGGGGGGGGGHHHHGGHHGHHHHHHHHHHHHHHGGGGGGHHHHHHHHHHHHHHHHHGGGGGHHGGGGGGGHHHHHHHHHHHBGHHGHHHHGHHHGHGHHHHGGGGGHHHHHGHFHHHHHHHGHG@CCGGHGGGGGGF
@M02034:409:000000000-BFKT7:1:1106:17616:14739 1:N:0:28
AAAGTCGAGGTGCCTAAAGTGGCAACCCAGACTACTAATAATGTTGGTGGTGTAG
+
AAAAAFAAD?AAFGFG1GGDAAFHHGAEFHHCHH0DGCF22ABFAGC/A/AF/BF
@M02034:409:000000000-BFKT7:1:1106:25929:14740 1:N:0:28
AAAGTCGAGGTGCCTAAAGTGGCAACCCAGACTGGGGAGCAGGTTGGTGGTGTAGAGCTTCCTGTAGCCGCATGGCGTTCGTACTTAAATATGGAACTAACCATTCCAATTTTCGCTGTCTCTTATACACATCTCCGAGCCCACGAGACT
+
AAAAAFABDBAAFGGGGGGGGGGFHHHGGHEGFGHAEFEEHGGHGHGEFEBFGHFGGGGGHHHFGHGGHFGGEEHHGFGFEEGHGHG3FHDHHGGHHHDGGHHHFHFFFBGFHGGGGABFGGHGGHFHHHFGHGF2B/BCAFGGGCCDFG
@M02034:409:000000000-BFKT7:1:1106:6675:14745 1:N:0:28
AAAGTCGAGGTGCCTAAAGTGGCAACCCAGACTTCTGGTTCGGTTGGTGGTGTAGAGCTTCCTGTAGCCGCATGGCGTTCGTACTTAAATATGGAACTAACCATTCCAATTTTCGCTGTCTCTTATACACATCTCCGAGCCCACGAGACT
+
CCCCCFCCBCCCGGGGGGGFGGGHHHHGGHHGHGHHGGHHHGGGGGGFGGEFHHHHHGHHHHHHHHHHHGGGGGHGGFGGGEHHHHHFHHHHHHGGHHHHHHHHHHHHHHHHHHGGGGFHHGGHHHHHGHGHHHGHGBDCGGHGGGGGGE
@M02034:409:000000000-BFKT7:1:1106:17193:14753 1:N:0:28
AAAGTCGAGGTGCCTAAAGTGGCAACCCAGACTGAGAATAATGTTGGTGGTGTAGAGCTTCCTGTAGCCGCATGGCGTTCGTACTTAAATATGGAACTAACCATTCCAATTTTCGCTGTCTCTTATACACATCTCCGAGCCCACGAGACT
+
CCCCCFBCCCCCGGGGGGGGGGGHHHHGGHHGHHHHFHHHHHHGHHHGFGEFGHHHHHHHHHHHHHHHHGGGGGHHGGGGGFHHHHHFGHGHHGDGHHHHHHHHHHGHHHHHHHGGGGGGHGHHHHHHHGHHHHHGFCCGGGHGGGGGGG
@M02034:409:000000000-BFKT7:1:1106:29380:14754 1:N:0:28
AAAGTCGAGGTGCCTAAAGTGGCAACCCAGACTACTAATAATGTTGGTGGTGTAGAGCTTCCTGTAGCCGCATGGCGTTCGTACTTAAATATGGAACTAACCATTCCAATTTTCGCTGTCTCTTATACACATCTCCGAGCCCACGAGACT
+
BBBBBFBBBBABGGFFGGGFGGGGFGGGGHHGHHHHHGHHHHHEFHHEFEBFGFHGHGHHHHHHGFHHHEEEGGHGGEGFFEGHHHHFHHHHGHEDFGGFHHGHHHHHHHHHHGEEEGEFHGGHHHFGFHFHHHFFGCGGGGHGGGGGGH
@M02034:409:000000000-BFKT7:1:1106:28802:14756 1:N:0:28
AAAGTCGAGGTGCCTAAAGTGGCAACCCAGACTAATAATAAGGTTGGTGGTGTAGAGCTTCCTGTAGCCGCATGGCGTTCGTACTTAAATATGGAACTAACCATTCCAATTTTCGCTGTCTCTTATACACATCTCCGAGCCCACGAGACT
+
CCBCBFBCCCBBGGGGGGGGGGGHHHHGGHHGH3GH5DFFAGHHB2?FFGEFHHHHFHHHHHHGHHHHHGG?EGHHGGGGGGBGHHHBGFBGHG@FGG@GHH3GGHHDFGHHHHGGGEFHHHHHBHFHDGFFHGGHG?CGGGHGGFGGGD
@M02034:409:000000000-BFKT7:1:1106:25228:14756 1:N:0:28
AAAGTCGAGGTGCCTAAAGTGGCAACCCAGACTAAGAATCAGGTTGGTGGTGTAGAGCTTCCTGTAGCCGCATGGCGTTCGTACTTAAATATGGAACTAACCATTCCAATTTTCGCTGTCTCTTATACACATCTCCGAGCCCACGAGACT
+
BABCCFCCCCBCGGGGGGGGGGGHHHHGGHHGHHHHHHHHHHHHHHGGFGEFHHHHHHHHHHHHHHHHHGGFGGHHGGGGGGHHHHHHHHHHHHFHHHHHHHHHHHGHHHHHHHGGGGGHHHHHGHHHHHHHHHGGGDGGGGHGGGGGGH
@M02034:409:000000000-BFKT7:1:1106:13005:14758 1:N:0:28
AAAGTCGAGGTGCCTAAAGTGGCAACCCAGACTCCGAATCAGGTTGGTGGTGTAGAGCTTCCTGTAGCCGCATGGCGTTCGTACTTAAATATGGAACTAACCATTCCAATTTTCGCTTCTCTTATACACATCTCCGAGCCCACGAGACTC
+
BBCCBFCCCCBCGGGGGGGFGGGGHGGGGHHGHHHFGGGGHHHGHHGEFGEFHHHHHHHHGHHHHHHHGGGGGGHHGGGGGGGHHHGGHHHHHHGHHHHHHGHHHHGHHHHHHHGGGGGHHHHHHHHHHHHHHHHGGGGGEEGGGGGGHH
@M02034:409:000000000-BFKT7:1:1106:25146:14759 1:N:0:28
AAAGTCGAGGTGCCTAAAGTGGCAACCCAGACTGGGAAGCAGGTTGGTGGTGTAGAGCTTCCTGTAGCCGCATGGCGTTCGTACTTAAATATGGAACTAACCATTCCAATTTTCGCTGTCTCTTATACACATCTCCGAGCCCACGAGACT
+
AA>>AFBBBBABGGGGGGGGFFGFGHHAA2EFHFHDHHGDHHHHGEEECEEFGGHBFHHHHHHGGHHHHGEEEFHHGGGGFFCFHHGFFGFFGGB3FHFGHHHHFHHHFFHHHFGGGGEHHHGGFGGHHHHHHHHGGDGGGGHGGCCDCH
@M02034:409:000000000-BFKT7:1:1106:28140:14761 1:N:0:28
AAAGTCGAGGTGCCTAAAGTGGCAACCCAGACTGATAGTAAGGTTGGTGGTGTAGAGCTTCCTGTAGCCGCATGGCGTTCGTACTTAAATATGGAACTAACCATTCCAATTTTCGCTGTCTCTTATACACATCTCCGAGCCCACGAGACT
+
BABCBFCCCCBBGGGGGGGGGGGHHHHGGHHGHHFHHHHHGHHHHGGDFGGGGGFEGFGHGGHHHGHGGGGAEEH1EEFGFFBGGHGGFG@FGH3@FHFGFEBGFFHFHHHHHGEFGGGHHEHHBF?D?FHHHHFGE//?@AGGDCCGGH
@M02034:409:000000000-BFKT7:1:1106:4234:14766 1:N:0:28
AAAGTCGAGGTGCCTAAAGTGGCAACCCAGACTTCTTCTACTGTTGGTGGTGTAGAGCTTCCTGTAGCCGCATGGCGTTCGTACTTAAATATGGAACTAACCATTCCAATTTTCGCTGTCTCTTATACACATCTCCGAGCCCACGAGACT
+
CCCCCFCCCCBCGGGGGGGGGGGHHHHGGHHGHHFHHHHHHHHHHHHFGGAFGFHFGHHHHGHHHHHEFGCEGGHFEEGGGGHGHHHBHHGHHH3@GHHHH1DGGGFDHHHHHHGGGGEGHHHHHGHHHGFHHHGFD/DGFGHGGGGGGH
@M02034:409:000000000-BFKT7:1:1106:27630:14770 1:N:0:28
AAAGTCGAGGTGCCTAAAGTGGCAACCCAGACTCAGAATAAGGTTGGTGGTGTAGAGCTTCCTGTAGCCGCATGGCGTTCGTACTTAAATATGGAACTAACCATTCCAATTTTCGCTGTCTCTTATACACATCTCCGAGCCCACGAGACT
+
A111A3>A?D>ABGGGGGGFF1F01FHAFG0FFHHCBGB1FBDGGCEGC/EFFGF21GHHF1G1FDFBGG?/?EHHGEGGGE0/>FG@F2FGGGEGGH1@GGHFFFHFHFHGHHGGGGGHHFHFHHDFFHHBCHHHG>CCGGHGG/AGGF
@M02034:409:000000000-BFKT7:1:1106:13550:14771 1:N:0:28
AAAGTCGAGGTGCCTAAAGTGGCAACCCAGGCTACTAATCAGGTTG
+
AAABBFBBBBABFGGGGGGGGGGHFHFGGH2FGFHG55F353BGBG
@M02034:409:000000000-BFKT7:1:1106:8256:14777 1:N:0:28
AAAGTCGAGGTGCCTAAAGTGGCAACCCAGACTGAGCATACGGTTGGTGGTGTAGAGCTTCCTGTAGCCGCATGGCGTTCGTACTTAACTATGGAACTAACCATTCCAATTTTCGCTGTCTCTTATACACATCTCCGA
+
B@BABFBBB?AAFGGB4FGGFGGFGHHGGHHGHH33BGBDE2?GGGGGGGFGHBGDHHHHHFHHHHFHHEC0EEFHGGGGGGBGGH43@B@EEGGFF333BGFGHFBGFGFHFFEGGDFHFEHHHF333?2GFG?2/>
@M02034:409:000000000-BFKT7:1:1106:23764:14783 1:N:0:28
AAAGTCGAGGTGCCTAAAGTGGCAACCCAGACTCATAATCAGGTTGGTGGTGTAGAGCTTCCTGTAGCCGCATGGCGTTCGTACTTAAATATGGAACTAACCATTCCAATTTTCGCTGTCTCTTATACACATCTCCGAGCCCACGAGACT
+
BBBBBFB@BBAAGFGGGGGGGGGHHHHGGHHGHHHHHHHHHHHHHHGEFFAFHHHHHHHGHGHHHHHGHGGEEEHFFEGFEGGHHHHFHHFHHF3GGEFFCCBGHHEFHHHHHHGGGGEFHFFHHHEBDHHHHHEFFDGC@FHGGCGGGH
@M02034:409:000000000-BFKT7:1:1106:19874:14786 1:N:0:28
AAAGTCGAGGTGCCTAAAGTGGCAACCCAGACTAAGAATACTGTTGGTGGTGTAGAGCTTCCTGTAGCCGCATGGCGTTCGTACTTAAATATGGAACTAACCATTCCAATTTTCGCTGTCTCTTATACACATCTCCGAGCCCACGAGACT
+
CCDCCFCCCCBCGGGGGGGGGGGHHHHGGHHGHHHHHHHHHHHHHHHEFGEFGHHHHHHHHHHHHHHHHGGFGGHHGGGGGFFHHHHHHHHHHHGHHHHHHHHHHHGHHHHHHHGGGGGHHGHHHHHFHHFHHHHHFCFGGGHGGGGGGH
@M02034:409:000000000-BFKT7:1:1106:25035:14793 1:N:0:28
AAAGTCGAGGTGCCTAAAGTGGCAACCCAGACTCTGGGTTCGGTTGGTGGTGTAGAGCTTCCTGTAGCCGCATGGCGTTCGTACTTAAATATGGAACTAACCATTCCAATTTTCGCTGTCTCTTATACACATCTCCGAGCCCACGAGACT
+
CCCCCFABCBBCGGGGGGGGGGGHHHHGGHHGHHHHHHGGHGGGGGGGGGGFHHHHHHHHHHHHHHHHHGGCFGHHGGGGGGHHHHHHHHHHHHGHHHHHHHHHHHHHGHHHHHGGGGGHHHHHHHHHGHHHHHHHGFGGCGHGGGGGGF
@M02034:409:000000000-BFKT7:1:1106:23585:14799 1:N:0:28
AAAGTCGAGGTGCCTAAAGTGGCAACCCAGACTCAGCTTCATGTTGGTGGTGTAGAGCTTCCTGTAGCCGCATGGCGTTCGTACTTAAATATGGAACTAACCATTCCAATTTTCGCTGTCTCTTATACACATCTCCGAGCCCACGAGACT
+
BABBBFB@3A>AGGGGGGGFFGCGAFGFGHHGHHHHHFHHHHHHHHFAFEABFGHFHHGHHHHHHHFHHGEGGFHHEBEFGFEFHHFFFHFEGGBFFF@FGADGHHGFBGHHEFGDGG<3GBGBDGDFGHBGFGGHFD@<DGHGCC/AAB
@M02034:409:000000000-BFKT7:1:1106:14059:14807 1:N:0:28
AAAGTCGAGGTGCCTAAAGTGGCAACCCAGACTGCGGCGACGGTTGGTGGTGTAGAGCTTCCTGTAGCCGCATGGCGTTCGTACTTAAATATGGAACTAACCATTCCAATTTTCGCTGTCTCTTATACACATCTCCGAGCCCACGA
+
AAAAAFBADBAAFGGAFGGFGGGFCHF2FHGFGGFGCGG?AAC1BEEAEE1BBF33FHGFDHHGHBGFFEGGGGHHGGGFEGGHHHH3FGBGF222BCBFHHEHHFB22FGGHBCDDAC1FGHFBGGDFGFFFDF1C<DC@EH.<<
@M02034:409:000000000-BFKT7:1:1106:21889:14807 1:N:0:28
AAAGTCGAGGTGCCTAAAGTGGCAACCCAGACTAAGCCGAATGTTGGTGGTGTAGAGCTTCCTGTAGCCGCATGGCGTTCGTACTTAAATATGGAACTAACCATTCCAATTTTCGCTGTCTCTTATACACATCTCCGAGCCCACGAGACT
+
BBCCAFBCCCBCGGGGGGGGGGGHHHHGGHGFHHHHGHGGGGHHHHHFFGEFGHHHHFHHHHHHHGHHHFGEFGGGGEGGFEGHHHGHHHHHHHFGHHHFHHHHHHGGHHHHHHGGGGEFHFHHHHDFHHHHHHGGFFGFGGHGGGGGGH
@M02034:409:000000000-BFKT7:1:1106:22413:14807 1:N:0:28
AAAGTCGAGGTGCCTAAAGTGGCAACCCAGACTAGTTCGTGTGTTGGTGGTGTAGAGCTTCCTGTAGCCGCATG
+
BABBBFCCCCABGGGGGGGGGGGHHHHGGHHGHF3FFFFEFHHHGHEEEAFFA3F5DAAA5BFAFBA5AEF0EE
@M02034:409:000000000-BFKT7:1:1106:24180:14809 1:N:0:28
AAAGTCGAGGTGCCTAAAGTGGCAACCCAGACTGGGGGGGTGGTTGGTGGTGTAGAGCTTCCTGTAGCCGCATGGCGTTCGTACTTAAATATGGAACTAACCATTCCAATTTTCGCTGTCTCTTATACACATCTCCGAGCCCACGAGACT
+
ABBBAFCCCCABGGGGGGGFGGGHHHHGGHHGHHHGGGGG@DCGEGGDFGCCEFFFFFGGGGGFCFGGGGGDFFFFFDFFFAFFFFFFFFFFFFFFFFFFFFFFFFFFFFFFFFFFFFFFFFFFFFFFFFFFFFFFFAFFFFFFFFFF?F
@M02034:409:000000000-BFKT7:1:1106:6938:14809 1:N:0:28
AAAGTCGAGGTGCCTAAAGTGGCAACCCAGACTGGGGGTGCTGTTGGTGGTGTAGAGCTTCCTGTAGCCGCATGGCGTTCGTACTTAAATATGGAACTAACCATTCCAATTTTCGCTGTCTCTTATACACATCTCCGAGCCCACGAGACT
+
BACCBFCCBCAAGGGGFGGGGGGHHHHGGHHGHHGHGGGGGHHHHHHFFGEFHHHHHHHHHHHHHHHHHGGGGGHHGGGGGGHHHHHGHHFHHHGHHHHHHHHHHHHHHHHHHHGGGGGHHHHHHHFHHHGHHHHHG@GGGGHGGGGGGD
@M02034:409:000000000-BFKT7:1:1106:25037:14812 1:N:0:28
AAAGTCGAGGTGCCTAAAGTGGCAACCCAGACTCTGGGTTCGGTTGGTGGTGTAGAGCTTCCTGTAGCCGCATGGCGTTCGTACTTAAATATGGAACTAACCATTCCAATTTTCGCTGTCTCTTATACACATCTCCGAGCCCACGAGA
+
>3AA>@AADDABGFFDBBFD5BFCHDHGGHHGHHGHBBHGHGGBAAEEFAAFG3BBAGFHFGBGGFHHGEEFGEFGEGCFDFFHHFBGHHEHHHFFFHEBCGGBFFEFHHG4DGE??EDGGFGHGH3GFFFFBG22C/B/DAAGFG??
@M02034:409:000000000-BFKT7:1:1106:27013:14817 1:N:0:28
AAAGTCGAGGTGCCTAAAGTGGCAACCCAGACTCAGAAGCAGGTTGGTGGTGTAGAGCTTCCTGTAGCCGCATGGCGTTCGTACTTAAATATGGAACTAACCATTCCAATTTTCGCTGTCTCTTATACACATCTCCGAGCCCACGAGAC
+
CCCDBFCCCCBCGGGGGGGGGGGHHHHGGHHGH3G3BG3AFGHHGHGGFGEFHHHHHHHHHHHHHHHHHGGGGGHHGGGGGGHHHHHHHHHHHHFFHHHHHHHHGHHHHHHHHHGGGGGHHHHHHHHHHHHHHHHHGDCGGGHGGGGGD
@M02034:409:000000000-BFKT7:1:1106:24937:14819 1:N:0:28
AAAGTCGAGGTGCCTAAAGTGGCAACCCAGACTGATAAGTCGGTTGGTGGTGTAGAGCTTCCTGTAGCCGCATGGCGTTCGTACTTAAATATGGAACTAACCATTCCAATTTTCGCTGTCTCTTATACACATCTCCGAGCCCACGAGACT
+
CCCCCFCCCCCCGGGGGGGFGGGHHHHGGHHGHHEGE5F5DAEGFC?GF?EFHGHEGGHHFHHFE5FDGGG0FFFEEEEGGEGGGHH3BGGHHG3EFGHHFFBFHGHEFGGHHE@GG?EGFHGH?F3FHGDFGFH2C</<BFGFG<CGGF
@M02034:409:000000000-BFKT7:1:1106:18389:14820 1:N:0:28
AAAGTCGAGGTGCCTAAAGTGGCAACCCAGACTCAGCATCAGGTTGGTGGTGTAGAGCTTCCTGTAGCCGCATGGCGTTCGTACTTAAATATGGAACTAACCATTCCAATTTTCGCTGTCTCTTATACACATCTCCGAGCCCACGAGACT
+
BBBBBFBBBBBBGGGGGGGFGGGHHHHGGHHGHHFHHHHFFHC5FHGGGGGFFFHBGHHHFHHHHHHEFEGGGGHHGGGGGGBGGHHFFHHHHHD3GFHHHHEHHHGHHHHHHHGGGCEFFFHFHFGDFCGFHHHHGCGGDGHGCGGGFH
@M02034:409:000000000-BFKT7:1:1106:5747:14823 1:N:0:28
AAAGTCGAGGTGCCTAAAGTGGCAACCCAGACTACGCCGCCTGTTGGTGGTGTAGAGCTTCCTGTAGCCGCATGGCGTTCGTACTTAAATATGGAACTAACCATTCCAATTTTCGCTGTCTCTTATACACATCTCCGAGCCCACGAGACT
+
BBBBBFABBBABGGGGGGGGGGGHFGFEFFHGHHHGGGGGGGHHHHHEGGEFHHHHHHHHHHHHHHHHHGGEEGHHGFGGGGHHHHHHHHHHHHFGHHHHHHHHHHHHHHHHHGGGGGGHHHGHHHHHEGGCGHGFGDFCDEHGGGGCDG
@M02034:409:000000000-BFKT7:1:1106:14046:14824 1:N:0:28
AAAGTCGAGGTGCCTAAAGTGGCAACCCAGACTGCGGCGACGGTTGGTGGTGTAGAGCTTCCTGTAGCCGCATGGCGTTCGTACTTAAATATGGAACTAACCATTCCAATTTTCGCTGTCTCTTATACACATCTCCGAGCCCACGAGACT
+
BBBBBFBBBBABGGGGGGGGGGGHGHHGGHHGHHGGGGGGGGGEGECFGG?FHGHFHHHHHHHHHGHHHGGGGGHHGGGGGGHHHHHHHHGHHHBGHHGHHHHHHHGHFHHHHGGGGGDFHFHHHHHHHHFFHFFHGCGGCGHFGGGGGH
@M02034:409:000000000-BFKT7:1:1106:24920:14824 1:N:0:28
AAAGTCGAGGTGCCTAAAGTGGCAACCCAGACTGATAAGTCGGTTGGTGGTGTAGAGCTTCCTGTAGCCGCATGGCGTTCGTACTTAAATATGGAACTAACCATTCCAATTTTCGCTGTCTCTTATACACATCTCCGAGCCCACGAGACT
+
CCCCAFCCCCAAGGGGGGGFGGGHHHHGGHHGHHHHHHHHHGGGGGGFGGGFFHGHHHHHHHHHHHHHHGGGGGHHGGGGGGGHHHHHHHGHHHGHHEFGHHGHGHHHHHHHHHGGGEEHHFHHHHFHHHFFBGDD?BGFGGHEGGGGGG
@M02034:409:000000000-BFKT7:1:1106:16375:14824 1:N:0:28
AAAGTCGAGGTGCCTAAAGTGGCAACCCAGACTGCTATGTCTGTTGGTGGTGTAGAGCTTCCTGTAGCCGCATGGCGTTCGTACTTAAATATGGAACTAACCATTCCAATTTTCGCTGTCTCTTATACACATCTCCGAGCCCACGAGACT
+
AAAAAFBABBBBGGGGGGGGGGGHHHHGGHHGHGHHHHHGHHHHHHHGGGGFHEHHHHHGHGHHHHGHHGGGGGHHGGGGGFGHGFHFHHHHHGGFHHHFHHGGHHFFHHHHHHGGGGFFHEFHHHFGGHGHHHBFFBCCGGFFFCGDGH
@M02034:409:000000000-BFKT7:1:1106:6936:14830 1:N:0:28
AAAGTCGAGGTGCCTAAAGTGGCAACCCAGACTGGGGGTGCTGTTGGTGGTGTAGAGCTTCCTGTAGCCGCATGGCGTTCGTACTTAAATATGGAACTAACCATTCCAATTTTCGCTGTCTCTTATACACATCTCCGAGCCCACGAGACT
+
A>ABADBADDABGGGGGGGGGFGHHHHGEHHGHHGFGGGE?BDDFGEBFEEFGHHHHHGHEHHHB5FHHGGGFEHFGGGGGGHFGGGFHGDHHGBBGFFFFFHFHHEHFGHHHHGFG?CGFFHHEHF2@GHHHF@DG@CD?CGC@CGDGB
@M02034:409:000000000-BFKT7:1:1106:25264:14832 1:N:0:28
AAAGTCGAGGTGCCTAAAGTGGCAACCCAGACTACTGCGGGTGTTGGTGGTGTAGAGCTTCCTGTAGCCGCATGGCGTTCGTACTTAAATATGGAACTAACCATTCCAATTTTCGCTGTCTCTTATACACATCTCCGAGCCCACGAGACT
+
CCCCCFBCCCCCGGGGGGGGGGGHHHHGGHHGHHHHHH?EGGGGGHHGEAFFGFHFHFFGGHHHFGHFFEE/FGFAEEGGGFEGGHHFFHHFGF3FGFHH3B3BBEF4GGHHFBCGGF?GDHFDFDGGHFB2GGH2E<ACG//=?@GDFB
@M02034:409:000000000-BFKT7:1:1106:12858:14832 1:N:0:28
AAAGTCGAGGTGCCTAAAGTGGCAACCCAGACTAATAAGAATGTTGGTGGTGTAGAGCTTCCTGTAGCCGCATGGCGTTCGTACTTAAATATGGAACTAACCATTCCAATTTTCGCTGTCTCTTATACACATCTCCGAGCCCACGAGACT
+
BBBCCFCDCCABGGGGGGGGGGGHHHHGGHHGHHHHHHHHHHHGHHHGFGFFHHHHHHHHHHHGGHHHHGGGGGHHGGGGGGHHHHHHHHHHHHGHHHHHHHGHHHGGHHHHHHGGGGGHHHHHHHHHGHHHHHGHGCGGGGHGGGGGGF
@M02034:409:000000000-BFKT7:1:1106:24933:14837 1:N:0:28
AAAGTCGAGGTGCCTAAAGTGGCAACCCAGACTGATAAGTCGGTTGGTGGTGTAGAGCTTCCTGTAGCCGCATGGCGTTCGTACTTAAATATGGAACTAACCATTCCAATTTTCGCTGTCTCTTATACACATCTCCGAGCCCACGAGACT
+
BBBBBFBBBBBBGGGGCGGGGGGHHHHGGHHGHHHHHHHGHGGEEGGFGGEFFHHHHHHHHHHHHHHHHGG?EGHHGGGGGGHHHHHHHHHHHH3DGHFFHHHHHHHHHGHHHHGGGGGGHGHHHHGHGGFFHHFF?BCCFEEAFGGGDG
@M02034:409:000000000-BFKT7:1:1106:3727:14842 1:N:0:28
AAAGTCGAGGTGCCTAAAGTGGCAACCCAGACTCGGTCTCCGGTTGCGGTTGTTG
+
CCCCCFBCBCCCGGGGGGGGGGGHHHGGFHHGHG2E22A532AE1EBA01AAA1B
@M02034:409:000000000-BFKT7:1:1106:23054:14843 1:N:0:28
AAAGTCGAGGTGCCTAAAGTGGCAACCCAGACTAAGCCGAATGTTGGTGGTGTAGAGCTTCCTGTAGCCGCATGGCGTTCGTACTTAAATATGGAACTAACCATTCCAATTTTCGCTGTCTCTTATACACATCTCCGAGCCCACGAGACT
+
ABBBAFABBB2>AGGGGFGBGGFFHGH?22BFHFFHCHGGGFBGGBFACEAFGGFAGHHGHBGEBGHHHGCEEEHFCEEEEB2FEFE@EDFGFH33FGGHEF3FGHFG4GHHHD>?E??FFHGHGHFHB11GHHHFGCCCGF/F@C/ADG
@M02034:409:000000000-BFKT7:1:1106:17493:14844 1:N:0:28
AAAGTCGAGGTGCCTAAAGTGGCAACCCAGACTAATAAGACGGTTGGTGGTGTAGAGCTTCCTGTAGCCGCATGGCGTTCGTACTTAAATATGGAACTAACCATTCCAATTTTCGCTGTCTCTTATACACATCTCCGAGCCCACGAGACT
+
BBBCCFCCCCBCGGGGGGGGGGGHHHHGGHHGHHHHHHHHHGGGGGGGFGFFHHHHHHHHHHHHHHHHHGGGGGHHGGGGGGHHHHHGHHHHHHGHGHGHHHHHFHHHHHHHHHGGGGGHHHHHHHHHGHGHHHHHGCCCGGHGGGGGGF
@M02034:409:000000000-BFKT7:1:1106:23075:14846 1:N:0:28
AAAGTCGAGGTGCCTAAAGTGGCAACCCAGACTAAGCCGAATGTTGGTGGTGTAGAGCTTCCTGTAGCCGCATGGCGTTCGTACTTAAATATGGAACTAACCATTCCAATTTTCGCTGTCTCTTATACACATCTCCGAGCCCACGAGACT
+
BCCCBFCCCCCCGGGGGGGGGGGHHHAEGHHGHHHHHHGGGGHHHHEAFGEFGFGGHGFHHFHGHHHHHGGEEGHFGGGGGF?FGGFGHHFHHH@GFHHHHHHHHHGFHHHHHHGGGGGGHHHFGHDHHHHHHHGGEBDFGGHGGCGFDH
@M02034:409:000000000-BFKT7:1:1106:17332:14847 1:N:0:28
AAAGTCGAGGTGCCTAAAGTGGCAACCCAGACTCAGCA
+
BBBBBFBA@DBBGGGGCGGGGFFHHHHGGHEFHFGH3F
@M02034:409:000000000-BFKT7:1:1106:15439:14852 1:N:0:28
AAAGTCGAGGTGCCTAAAGTGGCAACCCAGACTAATACTCAGGTTGGTGGTGTAGAGCTTCCTGTAGCCGCATGGCGTTCGTACTTAAATATGGAACTAACCATTCCAATTTTCGCTGTCTCTTATACACATCTCCGAGCCCACGAGACT
+
CCCCCFCCCCCCGGGGGGGGGGGHHHHGGHHGHHFHHHHHHHHHHHGGGGEFHHHHHHHHHHHHHHHHHGGFGGHHGGGGGGHHHHHHHHHHHHGHHHHHHHHHHHHHGGHHHHGGGGGHHHHHHHHFFHHHHHHGGDGGGGHGGGGGGH
@M02034:409:000000000-BFKT7:1:1106:23502:14855 1:N:0:28
AAAGTCGAGGTGCCTAAAGTGACAACCCAGACTACTAAGAATGTTGGTGGTGTAGAGCTTCCTGTAGCCGCATGGCGTTCGTACTTAAATATGGAACTAACCATTCCAATTTTCGCTGTCTCTTATACACATCTCCGAGCCCACGAGACT
+
BCABBFBCCCABGGGGGGGGGGHHHHGGGHHGHHHHHHHHHHHHHHHGFGAFHGHHHHHHHHHHHHHHHGGEGGHHGGGGGFHHHHHHHHHHHHFGHHHGHHHHHHHHHHHHHEGGGGGHHHHHHHFHHFGGHHGHGCGGGGHGGGGGGH
@M02034:409:000000000-BFKT7:1:1106:28193:14867 1:N:0:28
AAAGTCGAGGTGCCTAAAGTGGCAACCCAGACTGCGCCGACGGTTGGTGGTGTAGAGCTTCCTGTAGCCGCATGGCGTTCGTACTTAAATATGGAACTAACCATTCCAATTTTCGCTGTCTCTTATACACATCTCCGAGCCCACGAGACT
+
CBCCBFBC@DBBGGGGGGGGGGGHHHHGGHHGHGBEEGGGGGGGFFGFFGFFHHHHHHHHHHHHHHHHHGGCEGHHGGGGGGGHHHHGHHGHHHGHHHHHHHHHHHGHHHHHHHGGGGGHHHHHHHHHGGHHHHFFD?CCGGHGG?FGDH
@M02034:409:000000000-BFKT7:1:1106:23115:14873 1:N:0:28
AAAGTCGAGGTGCCTAAAGTGGCAACCCAGACTGGT
+
CCCCCFBCCCBCGGGGGGGGGGGHHHHGGHHGH3F5
@M02034:409:000000000-BFKT7:1:1106:23948:14876 1:N:0:28
AAAGTCGAGGTGCCTAAAGTGGCAACCCAGACTGTGTCTTCTGTTGGTGGTGTAGAGCTTCCTGTAGCCGCATGGCGTTCGTACTTAAATATGGAACTAACCATTCCAATTTTCGCTGTCTCTTATACACATCTCCGAGCCCACGAGACT
+
BBBCBFBCCCCCGGGGGGGGGGGHHHHGGHFGHHHHHHHHHHHHHHHGFGGFHHHGHHHHHHHHHHHHHGGGGGHFGGGGGGHHHHHHHHHHHHFFHHHHGHGHHHGHHHHHHGGGGGGHHHHHHHHHGHHHHHHHGCFGGGHGGGGDFH
@M02034:409:000000000-BFKT7:1:1106:23511:14877 1:N:0:28
AAAGTCGAGGTGCCTAAAGTGACAACCCAGACTTCTAAGAATGTTGGTGGTGTAGAGCTTCCTGTAGCCGCATGGCGTTCGTACTTAAATATGGAACTAACCATTCCAATTTTCGCTGTCTCTTATACACATCTCCG
+
AAAB?DA3AD24BFGFFBGGGAFHHHGGEGHGH55FBGHFBBFGHGHEECGGHHHHHHHHGGHHHHHHFFG?E?GHGGGFGFHHHHBFFGGGGE3FFGH@FGHHHHGGEFFHHHGGGDGHGHHH?FBGFHDGFHGHC
@M02034:409:000000000-BFKT7:1:1106:23930:14879 1:N:0:28
AAAGTCGAGGTGCCTAAAGTGGCAACCCAGACTGTGTCTTCTGTTGGTGGTGTAGAGCTTCCTGTAGCCGCATGGCGTTCGTACTTAAATATGGAACTAACCATTCCAATTTTCGCTGTCTCTTATACACATCTCCGAGCCCACGAGACT
+
A?AB>BAAA?>AAEGFGGGGGGGBCHHGGHHGHCH5GGFHHHCHHHGEFGEFFFHGHEHGFHHHHHHHHGFGGGHHGEFGFEGHHHFFHHHGFHHHHFBBGHBGH4FGHH3GBG@?ED/BBFGGHHBF43D2BGB2?C?/BC/F/>/CAD
@M02034:409:000000000-BFKT7:1:1106:20666:14879 1:N:0:28
AAAGTCGAGGTGCCTAAAGTGGCAACCCAGACTGGGTGTATGGTTGGTGGTGTAGAGCTTCCTGTAGCCGCATGGCGTTCGTACTTAAATATGGAACTAACCATTCAATTTTCGCTGTCTCTTATACACATCTCCGAGCCCACGAGACTC
+
CBCCCFCCCCCCGGGGGGGGGGGHHHHGGHHGHHHHGFGHGHHHHGGEFGFFGHHGHHHHFHHHHGHHHGGEGGGFFEGGGFHHHHHHHHHHHGFHGHHGFHFGHHHFGHFHHGGGGGHHHHHEHFEHHHGHHHHGFGGGGHEFGGGDGF
@M02034:409:000000000-BFKT7:1:1106:22878:14879 1:N:0:28
AAAGTCGAGGTGCCTAAAGTGGCAACCCAGACTAAGGGGGGTGTTGGTGGTGTAGAGCTTCCTGTAGCCGCATGGCGTTCGTACTTAAATATGGAACTAACCATTCCAATTTTCGCTGTCTCTTATACACATCTCCGAGCCCACGAGACT
+
AABBAFAADBBBGGGGGGGG5FFFHHHGGHHFHHHHBGEGGEDDGHHGFG/FGHHHHHHHHHHHFHHFHGFDGGHEDG?EGGBGHHFFFGDGHHBDCGF<GHHHHHFFFHHHHFCDGFFFGEGGGFCFFBFFFF;9A;9@D?EFFACFFF
@M02034:409:000000000-BFKT7:1:1106:20076:14880 1:N:0:28
AAAGTCGAGGTGCCTAAAGTGGCAACCCAGACTCGGGCTGAGGTTGGTGGTGTAGAGCTTCCTGTAGCCGCATGGCGTTCGTACTTAAATATGGAACTAACCATTCCAATTTTCGCTGTCTCTTATACACATCTCCGAGCCCACGAGACT
+
BCCCCFCCCCBBGGGGGGGGGGGHGHGGGHHGHHGGGGGGGHGFGHGEFGBFGHHHHHHHHHHHHHHHHGGGGGHHGGGGGEHHHHHGHHGHHHGGHHHHHHHHHHGHHHHHHHGGGGGHHFHHFHHHGHHHHFGFDCGGGGHGGGGGGH
@M02034:409:000000000-BFKT7:1:1106:20525:14881 1:N:0:28
AAAGTCGAGGTGCCTAAAGTGGCAACCCAGACTCGGGATGGGGTTGGTGGTGTAGAGCTTCCTGTAGCCGCATGGCGTTCGTACTTAAATATGGAACTAACCATTCCAATTTTCGCTGTCTCTTATACACATCTCCGAGCCCACGAGACT
+
BACCCFCCCCCBGGGGGGGGGGGHHHHGGHHGHHGGGEGGGHGEEGGEFGEFHHHHHHHHHHHHHHHHHGGGGGHHGGGGGGHHHHGGHHHHHHFGHHHGHHHHHHGHHHHHHHGGGGGGHHHHHHGHGHHHHHFHGBGGGGHGGGGGGH
@M02034:409:000000000-BFKT7:1:1106:23130:14885 1:N:0:28
AAAGTCGAGGTGCCTAAAGTGGCAACCCAGACTGGGTCGGGGGTTGGTGGTGTAGAGCTTCCTGTAGCCGCATGGCGTTCGTACTTAAATATGGAACTAACCATTCCAATTTTCGCTGTCTCTTATACACATCTC
+
B?AABFBADDABGGGFB4FBEGGHHHHGGHHGHGDGGGEGGGGGFEGEFG?FFFHEGHHHHHHHDGFEGGGGGGE0EEGEEGEEGHHG1FGGGHBG1B1BCGHHHHDHFGGHG2>/CG/1GBGHGHFG1GGG11>
@M02034:409:000000000-BFKT7:1:1106:25380:14889 1:N:0:28
AAAGTCGAGGTGCCTAAAGTGGCAACCCAGACTGGGCAGGGGGTTGGTGGTGCAGAGCTTCCTG
+
BBBBBFBBBBAAGGGGGGGGGGGGHHHGGHHGH32AA2AEE?EGEG0AE?EF33D5?3@B5BGB
@M02034:409:000000000-BFKT7:1:1106:8869:14891 1:N:0:28
AAAGTCGAGGTGCCTAAAGTGGCAACCCAGACTGTTAATAATGTTGGTGGTGTAGAGCTTCCTGTAGCCGCATGGCGTTCGTACTTAAATATGGAACTAACCATTCCAATTTTCGCTGTCTCTTATACACATCTCCGAGCCCACGAGACT
+
DDCCDFCCCCBBGGGGGGGGGGGHHHHGGHHGHHHHHHHHHHHHHHHFFGGFHHHHHHHHHHHHHHHHHGGGGGHGGGGGGGHHHHHHHHHHHHFGHHHGHHGHHHGHHHHHHGGGGGGGHHHHHHHHFHHHHHGGGDGGGGHGGGGGGG
@M02034:409:000000000-BFKT7:1:1106:6601:14892 1:N:0:28
AAAGTCGAGGTGCCTAAAGTGGCAACCCAGACTAATAATAATGTTGGTGGTGTAGAGCTTCCTGTAGCCGCATGGCGTTCGTACTTAAATATGGAACTAACCATTCCAATTTTCGCTGTCTCTTATACACATCTCCGAGCCCACGAGAC
+
BBCCBFCCCCABGFGGGGGFGFGHHHHEFFGEHHGHHHHHHHHGDHHGGGA2AGHHHHHHFHHHGFHBGEE0FGHHGEGGGEHHHHHHHHFHGGFBGGFFFHFHGHFHHHGHHHG?EGEFHHHGFHHHHHBHFGF?FBCGGGGG/CC?D
@M02034:409:000000000-BFKT7:1:1106:8442:14902 1:N:0:28
AAAGTCGAGGTGCCTAAAGTGGCAACCCAGACTGGGGGGCAGGTTGGTGGTGTAGAGCTTCCTGTAGCCGCATGGCGTTCGTACTTAAATATGGAACTAACCATTCCAATTTTCGCTGTCTCTTATACACATCTCCGAGCCCACGAGACT
+
BBBBBFBBBBAAGGGGGGGGGGGGGHFGGGHGHHGHGGGGGGGGHHGDFGCFFFHFHHHHHHHHGHHHHGGDGGHGFDGGGDHHHHHDGHFHHHGFHHFFGHHHHHGFHHHHHHGGGGGFGGFGGGFGGGEGGGFFGGGGFGGGFAFFFF
@M02034:409:000000000-BFKT7:1:1106:27177:14906 1:N:0:28
AAAGTCGAGGTGCCTAAAGTGGCAACCCAGACT
+
BBABBFABDBBBGGGGFGGGFGFHHHHGGFHGH
@M02034:409:000000000-BFKT7:1:1106:27383:14907 1:N:0:28
AAAGTCGAGGTGCCTAAAGTGGCAACCCAGACTACGAGTACTGTTGGTGGTGTAGAGCTTCCTGTAGCCGCATGGCGTTCGTACTTAAATATGGAACTAACCATTCCAATTTTCGCTGTCTCTTATACACATCTCCGAGCCCACGAGACT
+
BBCCBFBCCDBCGGGGGGGGGGGHHHHGGHHGHHHGGGEHHHHHHHHGFGEFHHHHHHHHHHHHHHHHHGGCGGHHGGGGGGHHHHHGHHHHHHGHGHHHHHHHHHGHHHHHHHGGGGGGHGHHHHFHHHHHHHFHGCGGGGHGGDGGGG
@M02034:409:000000000-BFKT7:1:1106:10804:14911 1:N:0:28
AAAGTCGAGGTGCCTAAAGTGGCAACCCAGACTAGTGGTGCTGTTGGTGGTGTAGAGCTTCCTGTAGCCGCATGGCGTTCGTACTTAAATATGGAACTAACCATTCCAATTTTCGCTGTCTCTTATACACATCTCCGAGCCCACGAGACT
+
BBBCCFCCCCCCGGGGGGGGGGGHHHHGGHHGHHHHHHHGHHHHHHHEFGGFHHHHHHHHHHHHHHHHHGGGFGHGGGGGGGHHHHHHHHGHHHGHFHGHHHGHHHGGHGHHHHGGGFGGHHHHHHHHGHFHHGDDF/@DCFHGGFGGGG
@M02034:409:000000000-BFKT7:1:1106:22441:14915 1:N:0:28
AAAGTCGAGGTGCCTAAAGTGGCAACCCAGACTGCGGATAAGGTTGGTGGTGTAGAGCTTCCTGTAGCCGCATGGCGTTCGTACTTAAATATGGAACTAACCATTCCAATTTTCGCTGTCTCTTATCCACATCTCCGAGCCCACGAGAC
+
BBBBBFAADDAAGGGGFGGGGGGHHHHGGHHGHCHGCAEG3GGBFFEEFGEFHGHFGHGHHHHHHFHGHGGEFFHHGGGGGGHHHHBGBFBGHEBFFHHHHFGHHHGHHHHHHHGGG?GHHEHH?G3BF22FH2@FE/DCGF/F?/C.E
@M02034:409:000000000-BFKT7:1:1106:22424:14927 1:N:0:28
AAAGTCGAGGTGCCTAAAGTGGCAACCCAGACTGCGGATAAGGTTGGTGGTGTAGAGCTTCCTGTAGCCGCATGGCGTTCGTACTTAAATATGGAACTAACCATTCCAATTTTCGCTGTCTCTTATACACATCTCCGAGCCCACGAGACT
+
CCCCCFBBCCCCGGGGGGGGGGGHHHHGGHHGHFFGEECEHHHHHHGGGGEFGHHHHHHHHHHHHHHHHGGGGGHHGGGGGGHHHHHHHHHHHHFHHHHHHHHHHHHHHHHHHGGGGGGHHHHHHHHHHHFHHHHHGCGGGGGGGGGGGG
@M02034:409:000000000-BFKT7:1:1106:4586:14931 1:N:0:28
AAAGTCGAGGTGCCTAAAGTGGCAACCCAGACTAATAAGAATGTTGGTGGTGTAGAGCTTCCTGTAGCCGCATGGCGTTCGTACTTAAATATGGAACTAACCATTCCAATTTTCGCTGTCTCTTATACACATCTCCGAGCCCACGAGACT
+
CCCCCFABBBABGGGGGGGGGGGHHHHGGHHGHHHHHHHHHHHHHHHEFGGGHHHHHHHHHHHHHHHHHGGFGGHHGGGGGGHHHHHGHHHHHHFHHHGHHHHHHHHHHHHHHHGGGGGHHHHHHHHHHHHHGHHHGDGGGGHGGGGGGF
@M02034:409:000000000-BFKT7:1:1106:22440:14934 1:N:0:28
AAAGTCGAGGTGCCTAAAGTGGCAACCCAGACTGCGGATAAGGTTGGTGGTGTAGAGCTTCCTGTAGCCGCATGGCGTTCGTACTTAAATATGGAACTAACCATTCCAATTTTCGCTGTCTCTTATACACATCTCCGAGCCCACGAGACT
+
AAAA>DAABBAAGFGGGGGDEGFHHHAEGHHGGHHEGGGGFGGFGHGEFGEFHHHGHHHHHHHHGHGHHGGEGGHHFGGGGGGHHHHHHFHHHHHGHHHGHHHHHHHHHHHHHHGGGGADFFHHHHHHFF2GFH2GEC?BCFFG??DGGH
@M02034:409:000000000-BFKT7:1:1106:27377:14937 1:N:0:28
AAAGTCGAGGTGCCTAAAGTGGCAACCCAGACTAAGGGTGGTACTGAGCTTCCTGTAGCCGCATGGCGTTCGTACTTAAATATGGAACTAACCATTCCAATTTTCGCTGTCTCTTATACACATCTCCGAGCCCACGAGACTCCTGAGCAT
+
BBCDBFBCCCAAGGGGGGGGGGGHHHHGGHHGHHHHHHGFGGHHHHHHHHHHHHHHHHHHGGFFGHHGGGGGGHGHHHHHHHHHHHHHHHHHHHHHHHHHGHHHHGGGGGHHHHHHHHHHHHHHHHHGGGGGGGGD@FGGHHHHGEHHHF
@M02034:409:000000000-BFKT7:1:1106:4905:14938 1:N:0:28
AAAGTCGAGGTGCCTAAAGTGGCAACCCAGACTAAGAAGGATGTTGGTGGTGTAGAGCTTCCTGTAGCCGCATGGCGTTCGTACTTAAATATGGAACTAACCATTCCAATTTTCGCTGTCTCTTATACACATCTCCGAGCCCACGAGACT
+
BBBCCFCCCCBCGGGGGGGGGGGHHHHGGHHGHHHHHHHHHHHHHHHGGGEFGHHHHHHHHHHHHHHHHGGGGGHHGGGGGGHHHHHHHHHHHHGFHHHHHHGHHHHHHHHHHHGGGGGHHHHHHHHHHHGHHHGHGDGGGGHGGFGDGB
@M02034:409:000000000-BFKT7:1:1106:2253:14939 1:N:0:28
AAAGTCGAGGTGCCTAAAGTGGCAACCCAGACTCCGCAGACTGTTGGTGGTGTAGAGCTTCCTGTAGCCGCATGGCGTTCGTACTTAAATATGGAACTAACCATTCCAATTTTCGCTGTCTCTTATACACATCTCCGAGCCCACGAGACT
+
CCCCCFABDDABGGGGGGGGGGGHHHHGGHHGHHFGGGGEHHHHHHHGGGGGHHHHGHHHHHHHHHHHHGGGGGHHGGGGGFGGHHHHHHFHHFHHGHGHHHGHFHHHHHHHHHGGGEGHHHHHHHHHHHHHHHGHGCGGCGHGGGG?FF
@M02034:409:000000000-BFKT7:1:1106:18259:14942 1:N:0:28
AAAGTCGAGGGTGCCTAAAGTGGCAACCCAGACTGGGTTTGGTGTTGGTGGTGTAGAGCTTCCTGTAGCCGCATGGCGTTCGTACTTAAATATGGAACTAACCATTCCAATTTTCGCTGTCTCTTATACACATCTCCGAGCCCACGAGAC
+
BABBBFBBBBBBGGGGGGGGGGHGHFHHGGHHFHGGH3BEEEGEFEEGEFEGGGBGHFGHHHFHHHGHHGGGCEEFFGEFGGE2GHHGHFGHHGHBGBF3GHFHFHHHFEFGHHH@EEFGGGFHHGHHGFFHHHHHHDCDCCGHFDGCFA
@M02034:409:000000000-BFKT7:1:1106:22703:14945 1:N:0:28
AAAGTCGAGGTGCCTAAAGTGGCAACCCAGACTACGAATCAGGTTGGTGGTGTAGAGCTTCCTGTAGCCGCATGGCGTTCGTACTTAAATATGGAACTAACCATTCCAATTTTCGCTGTCTCTTATACACATCTCCGAGCCCACGAGACT
+
BABBBFBA@DAAGGGGGGGGGGGHHHHGGHGGHHHGGHHGHHHHHHGGGG1AEFHFHHHGHGHGFGFHHGGGGGHHGGGGGEFEHHGFFHFHHHHFHBFGHHGGFHHFHHHHHFEGGGDHHFHHHHFHFFHHHFDDDFGC?/FFCC/EGH
@M02034:409:000000000-BFKT7:1:1106:20991:14947 1:N:0:28
AAAGTCGAGGTGCCTAAAGTGGCAACCCAGACTATTCAGACTGTTGGTGGTGTAGAGCTTCCTGTAGCCGCATGGCGTTCGTACTTAAATATGGAACTAACCATTCCAATTTTCGCTGTCTCTTATACACATCTCCGAGCCCACGAGACT
+
CBCCCFCCCCBCGGGGGGGGGGGHHHHGGHHGHHHHHHHHHHHHHHHEFGEFHHHHHHHHHHHHHHHHHGGGGGHHGGGGGGGHHHHHHHHHHHHHHHHHHGHHHHHHHHHHHFGGGGGHHGHHHHHHHHHHFHGHGGGGGGHGCCGGGG
@M02034:409:000000000-BFKT7:1:1106:15173:14947 1:N:0:28
AAAGTCGAGGTGCCTAAAGTGGCAACCCAGACTAAGACTACGGTTGGTGGTGTAGAGCTTCCTGTAGCCGCATGGCGTTCGT
+
BBBBBFBBBBBBGGGGGFGGGGGGHHHGGH22FA333FGD3E?AFGAA1AFE13F55AAF5BAGB5DDFFG0?AB1E?>FE?
@M02034:409:000000000-BFKT7:1:1106:21656:14948 1:N:0:28
AAAGTCGAGGTGCCTAAAGTGGCAACCCAGACTCAGACTAAGGTTGGTGGTGTAGAGCTTCCTGTAGCCGCATGGCGTTCGTACTTAAATATGGAACTAACCATTCCAATTTTCGCTGTCTCTTATACACATCTCCGAGCCCACGAGACT
+
CBCCCFBBCCCCGGGGGGGFGGGHHHHGGHHGHHHHHHHHHHHGGHGGFGEFGHHGHHHHHHHHHHHHHGGGGGHGGGGGGGHHHHHHHHGHHHFHHHHHHHHHHHHHHHHHHHGGGGGHHGHHHHGGHHHHHHHHGGGGGGHGGGGGGH
@M02034:409:000000000-BFKT7:1:1106:11040:14949 1:N:0:28
AAAGTCGAGGTGCCTAAAGTGGCAACCCAGACTACTACGAAGGTTGGTGGTGTAGAGCTTCCTGTAGCCGCATGGCGTTCGTACTTAAATATGGAACTAACCATTCCAATTTTCGCTGTCTCTTATACACATCTCCGAGCCCACGAGACT
+
AAAAAFBBDBAAGGGGEGGGGGGHFHHAFHGGHHCHHHGCFEEBGHGEGGGGHGFHHGHGGFHHHHHGHGGGEGHGGEGGGGFHGHF3GHGHHHF3FHBBGHGCGGFHHHHHHHGGGGGFHHGHFFBGHHBHBGGDE/<CGFEEC/@/AG
@M02034:409:000000000-BFKT7:1:1106:8529:14949 1:N:0:28
AAAGTCGAGGTGCCTAAAGTGGCAACCCAGACTTCGCCTACGGTTGGTGGTGTAGAGCTTCCTGTAGCCGCATGGCGTTCGTACTTAAATATGGAACTAACCATTCCAATTTTCGCTGTCTCTTATACACATCTCCGAGCCCACGAGACT
+
A1>AAFAAD@AAGGGGF1FGGGGHHHCGGHHGHHGGGGGCFCCHGGGEFEEFFGHFFHHHFGHHEGHFEFCEFGGGGGGGGGFFHHH1FGDHHG>BGGHHF01BFFGBBHHHHEEEGCEHHHGHGHBBDC1CCGFHC/>CCGGGG?/ECH
@M02034:409:000000000-BFKT7:1:1106:25747:14950 1:N:0:28
AAAGTCGAGGTGCCTAAAGTGGCAACCCAGACTTG
+
CCCCCFCCBCCCGGGGGGGGGGGHHHHGGHHGH5A
@M02034:409:000000000-BFKT7:1:1106:10076:14951 1:N:0:28
AAAGTCGAGGTGCCTAAAGTGGCAACCCAGACTCATCCTAATGTTGGTGGTGTAGAGCTTCCTGTAGCCGCATGGCGTTCGTACTTAAATATGGAACTAACCATTCCAATTTTCGCTGTCTCTTATACACATCTCCGAGCCCACGAGACT
+
CCCCCFCCCCBBGGGGGGGGGGGHHHHGGHHGHHHHHHHHHHHHHHHGFGGGHHHHHHHHHHHHHHHHHGGGFGHHGGGGGGHHHHFGHHGHHHGGGHHHHHFHHFHGHHHHHHFDGGGHHGHHHHHHHHFHGHFFD@GGGGHGGCC?EF
@M02034:409:000000000-BFKT7:1:1106:17896:14953 1:N:0:28
AAAGTCGAGGTGCCTAAAGTGGCAACCCAGACTAGTAATAAGGTTGGTGGTGTAGAGCTTCCTGTAGCCGCATGGCGTTCGTACTTAAATATGGAACTAACCATTCCAATTTTCGCTGTCTCTTATACACATCTCCGAGCCCACGAGACT
+
BBBBBFBBBBABGGGGGGGGGGGHHHHGGHGGHHFHHHHGGGHFGHEEEEEFHGHHHHHFHHHHGHHGGFCAEEHFFGGAGGBGGHHDGHGGHBBGGHHFFFFGHHEFFFGHHFEAGDEEHFGHBHFHEGFGFHBGDCCFCFCFCCGGGG
@M02034:409:000000000-BFKT7:1:1106:16608:14958 1:N:0:28
AAAGTCGAGGTGCCTAAAGTGGCAACCCAGACTGAGCAGAAGGTTGGTGGTGTAGAGCTTCCTGTAGCCGCATGGCGTTCGTACTTAAATATGGAACTAACCATTCCAATTTTCGCTGTCTCTTTACACATCTCCGAGCCCACGAGACTC
+
CBBBCFCCBBCCGGGGGGGGGGGHHHHGGHHGHH33BDG3ACHGGG2EACECGGHAGFHHDHFFHEF5BEF0EEE1>EEGGE21FGF3@DHEE@33@BGH3F3BFB4FFGFHH4?EGEFGHBFGHGBFFGFHFFHF/CG@FHADGGGFHF
@M02034:409:000000000-BFKT7:1:1106:8511:14959 1:N:0:28
AAAGTCGAGGTGCCTAAAGTGGCAACCCAGACTTCGCCTACGGTTGGTGGTGTAGAGCTTCCTGTAGCCGCATGGCGTTCGTACTTAAATATGGAACTAACCATTCCAATTTTCGCTGTCTCTTATACACATCTCCGAGCCCACGAGACT
+
CCCCBFBCBCBCGGGGGGGGGGGHHHHGGHHGHHHGGGGGHDGHFGGFFGEFGHHHHHHHHHHHHHHHHGGGGGHHGGGGGECHHHHHHHHHHHGEGHHHHHGHHHGGHHHHHHGGGGGHHHHHGHHHHHHHHHHHGCGGGGHGGGGGGD
@M02034:409:000000000-BFKT7:1:1106:17799:14960 1:N:0:28
AAAGTCGAGGTGCCTAAAGTGGCAACCCAGACTTATTATGGTGTAGAGCTTCCTGTAGCCGCATGGCGTTCGTACTTAAATATGGAACTAACCATTCCAATTTTCGCTGTCTCTTATACACATCTCCGAGCCCACGAGACTCCTGAGCAT
+
CCCCCFBCCCABGGGGGGGGGGGHHHHGGHHGHHHHHHHHHHHHHHHHHHHHHHHHHHHHGGEGGHHGGGGGGHHHHHHHHHHHHFFHHHHHHHHHHFFHGHHHGGGGGGFHHHHHHHHGHHHHHHHGGGFGGHGDDGGGHFFHHHGFFF
@M02034:409:000000000-BFKT7:1:1106:23298:14960 1:N:0:28
AAAGTCGAGGTGCCTAAAGTGGCAACCCAGACTCAGAAGCAGGTTGGTGGTGTAGAGCTTCCTGTAGCCGCATGGCGTTCGTACTTAAATATGGAACTAACCATTCCAATTTTCGCTGTCTCTTATACACATCTCCGAGCCCACGAGACT
+
CCCCCFBCCCBCGGGGGGGGGGGHHHHGGHHGHHHHHHHHHHHHGHGGGGEFHHHHHHHHHHHHHHHHHGGGGGHHGFGGGGHHHHHGFHGHHHGGHHHHHHHHHHHHHHHHHHGGGGGGHHHHGHFHHHGFHHFHGGGGGGHGGGGGGH
@M02034:409:000000000-BFKT7:1:1106:17816:14967 1:N:0:28
AAAGTCGAGGTGCCTAAAGTGGCAACCCAGACTTATTATGGTGTAGAGCTTCCTGTAGCCGGATGGCGTTCGTACTTAAATATGGAACTCACCAT
+
>>AA1B>1>1>>BFFFC1BEGGCGFHGECGCAHFEFGFBGHFEFB1EF1BFHHFHFHHGDE//AAFA/A/?EB0/FGHFHHH2DF1@1F1@1>@D
@M02034:409:000000000-BFKT7:1:1106:28469:14967 1:N:0:28
AAAGTCGAGGTGCCTAAAGTGGCAACCCAGACTGGGGGGGGTGTTGGTGGTGTAGAGCTTCCTGTAGCCGCATGGCGTTCGTACTTAAATATGGAACTAACCATTCCAATTTTCGCTGTCTCTTATACACATCTCCGAGCCCACGAGACT
+
CBCBCFCCBCBCGGGGCGGGGGGGHHHGGHHGHHGHGGGGFFFFFFFFFFFEFFFFFFFFFFFFFFFFFFFFFFFFFDFFFFFFFFF/FFFFFF9BFFFFFFFFFFFFFFFFFFFDFFFFFFFFFFFFFFBFFFFFF;@DFFFFFCFDFF
@M02034:409:000000000-BFKT7:1:1106:17349:14970 1:N:0:28
AAAGTCGAGGTGCCTAAAGTGGCAACCCAGACTAATCAGAATGTTGGTGGTGTAGAGCTTCCTGTAGCCGCATGGCGTTCGTACTTAAATATGGAACTAACCATTCCAATTTTCGCTGTCTCTTATACACATCTCCGAGCCCACGAGACT
+
DDDDDFBBCCCCGGGGGGGGGGGHHHHGGHHGHHHHHHHHHGHGGHHGGGEFHHHHHHHHHHHHHHHHHGGGEGHHGGGGGGFHHHHFHHHHHHGHHHGHHHHHHHGHHHHHHGGGGGGHHGHHGHGGFHHHHHHHGDCGGGHGGGGGGH
@M02034:409:000000000-BFKT7:1:1106:8850:14973 1:N:0:28
AAAGTCGAGGTGCCTAAAGTGGCAACCCAGACTAATAATCCGGTTGGTGGTGTAGAGCTTCCTGTAGCCGCATGGCGTTCGTACTTAAATATGGAACTAACCATTCCAATTTTCGCTGTCTCTTATACACATCTCCGAGCCCACGAGACT
+
BBBABFBBBBAAGGGGGGGGGFGGHHHGGHHGHHGGHHFBHGGGGGGGFGEFGHHGHFHHHHHGHHHHHGGGEGHHGFGGGGFEGHHGHHBGHG@GGHBGHHHHHHHHFGHHHHGGGGGHHHHHFHGGFFFHFHHHG/DCCGHGCCGGGF
@M02034:409:000000000-BFKT7:1:1106:16603:14978 1:N:0:28
AAAGTCGAGGTGCCTAAAGTGGCAACCCAGACTAAGGAGAATGTTGGTGGTGTAGAGCTTCCTGTAGCCGCATGGCGTTCGTACTTAAATATGGAACTAACCATTCCAATTTTCGCTGTCTCTTATACACATCTCCGAGCCCACGAGACT
+
BACCCFCCCCCCGGGGGGGGGGGHHHHGGHHGHHHHHHHHHGHHHHHGGGEFHHHHHHHHHHHHHHHHHGGEFGHHGGGGGGHHHHFHHHHHHHHHGHHHHHHHHHGHGGHHHFGGGGGHHHHHHHGHHGFHHHHHGGGGGGHGGGGEGH
@M02034:409:000000000-BFKT7:1:1106:5442:14979 1:N:0:28
AAAGTCGAGGTGCCTAAAGTGGCAACCCAGACTACGAATACGGTTGGTGGTGTAGAGCTTCCTGTAGCCGCATGGCGTTCGTACTTAAATATGGAACTAACCATTCCAATTTTCGCTGTCTCTTATACACATCTCCGAGCCCACGAGAC
+
BBBABFBBDDAA4GGFFGGDGGDCHHHDFHFGHHGEGHHGHGEAFE0EFGGGHGHGGBHHHFHFHGHGGG?@EEGAEEEFGGHHHHHHHHHFFH3BGGD3G?GGHHFFGGHHFFE?E?EGDGHHB22BBG1CFG1FD/CC/FGCCC/A?
@M02034:409:000000000-BFKT7:1:1106:24710:14988 1:N:0:28
AAAGTCGAGGTGCCTAAAGTGGCAACCCAGACTGCGCCTCAGGTTGGTGGTGTAGAGCTTCCTGTAGCCGCATGGCGTTCGTACTTAAATATGGAACTAACCATTCCAATTTTCGCTGTCTCTTATACACATCTCCGAGCCCACGAGACT
+
BBBBBFBBBBBBGGGGGGGGGGGGHHHGDHHGHHHGGGGGHFHHHHEFFEGFC3GDGHFHHHHHHHGHHGGCGGGFGGGGGEBGHHHHHHHHHHFHGHGGGHEGHHFDHHHHHGEGGEEHHFFGB?FHB22GHHHHFB/BFFHGG?@FGH
@M02034:409:000000000-BFKT7:1:1106:8133:14995 1:N:0:28
AAAGTCGAGGTGCCTAAAGTGGCAACCCAGACTCAGCCTCATGTTGGTGGTGTAGAGCTTCCTGTAGCCGCATGGCGTTCGTACTTAAATATGGAACTAACCATTCCAATTTTCGCTGTCTCTTATACACATCTCCGAGCCCACGAGACT
+
BBCCCFBBBCBCGGGGGGGGGGGHHHHGGHHGHHHHHHHHHHHHHHHGGGEFHHHHHHHHHHHHHHHHHGGGGGHHGGGGGGHHHHHGHHGHHHFGFHFHHHGHHHGHHHHHHHGGGGGHHHHHHHGHGHFHHHFHGGCCGGHGGGGGGG
@M02034:409:000000000-BFKT7:1:1106:27754:15003 1:N:0:28
AAAGTCGAGGTGCCTAAAGTGGCAACCCATACTTCTCCTAATGTTGGTGGTGTAGAGCTTCCTGTAGCCGCATGGCGTTCGTACTTAAAT
+
AAAAAFAA1>1A1GGGCD1BFFE0AGGGG00FBDDGFFC1DEFFFD/AAEE/FHH2FFFHB1FABEFDFE?AF/AGEGEA/EGEHFGF1B
@M02034:409:000000000-BFKT7:1:1106:20488:15004 1:N:0:28
AAAGTCGAGGTGCCTAAAGTGGCAACCCAGACTACTAAGCATGTTGGTGGTGTAGAGCTTCCTGTAGCCGCATGGCGTTCGTACTTAAATATGGAACTAACCATTCCAATTTTCGCTGTCTCTTATACACATCTCCGAGCCCACGAGACT
+
BBBBBFBBDDAAFGGFGGGFGGGHHGHGGHDGHHHHHHGHHHHGHHHEGGGFGHHHFHFHFHHHHGHHHGGEGGHGGGGGGGHHHHH3FGHHHHFFCFHHGGGFHGFGHHHFHHEDD?FFHHFGBFBF4FFHHHHFFD?CCFHFGGGGGG
@M02034:409:000000000-BFKT7:1:1106:20507:15005 1:N:0:28
AAAGTCGAGGTGCCTAAAGTGGCAACCCAGACTACTAAGCATGTTGGTGGTGTAGAGCTTCCTGTAGCCGCATGGCGTTCGTACTTAAATATGGAACTAACCATTCCAATTTTCGCTGTCTCTTATACACATCTCCGAGCCCACGAGACT
+
CBCCCFCCCCCCGGGGGGGGGGGHHHHGGHHGHHHHHHHHHHHHHHHFFGEFHHHHHHHHHHHHHHHHHGGGGGHHGGGGGGGHHHHHHHHHHHHHHHHHHHHHHHGHGHHHHFGGGGGHHHHHGHHHHHFHHHFHGGGGGGHGGGGGGH
@M02034:409:000000000-BFKT7:1:1106:27170:15005 1:N:0:28
AAAGTCGAGGTGCCTAAAGTGGCAACCCAGATTCATGGTGGTGTAGAGCTTCCTGTAGCCGCATGGCGTTCGTACTTAAATATGGAACTAACCATTCCAATTTTCGCTGTCTCTTATACACATCTCCGAGCCCACGAGACTCCTGAGCAT
+
AAAAAFBBBBAAGFGF4FFBGGGHHHHGGHHHHHHHHHGGEGGGFGFFHHHHHHGGHGHHEEEEGHGEEECEDFECGHGHHHHHHHFBGHFHHHHHHFGHHHHFHGDDGEBFBGFHHG4BGFF3FGDECB/</?/BCCDDHBGHHGHHH?
@M02034:409:000000000-BFKT7:1:1106:28279:15006 1:N:0:28
AAAGTCGAGGTGCCTAAAGTGGCAACCCAGACTGGTAAGGATGTTGGTGGTGTAGAGCTTCCTGTAGCCGCATGGCGTTCGTACTTAAATATGGAACTAACCATTCCAATTTTCGCTGTCTCTATACACATCTCCGAGCCCAC
+
BABBBFAB?DBBGGGFG4GGCGFHHGHGGDFFHGHHFBFFHGCGFF2EFFEFHGHHGHGGHGHHHGHHGEGAEFHHGGGGGGBFHHG3FG@GF33BFHFFHF3BGGFB4BGHFF?FG?EDGFHHGGHBGDGHHHHG/@CCGAF
@M02034:409:000000000-BFKT7:1:1106:4394:15007 1:N:0:28
AAAGTCGAGGTGCCTAAAGTGGCAACCCAGTATCTGGGTGGTGTAGAGCTTCCTGTAGCCGCATGGCGTTCGTACTTAAATATGGAACTAACCATTCCAATTTTCGCTGTCTCTTATACACATCTCCGAGCCCACGAGACTCCTGAGCAT
+
BBCCCFCCCCCCGGGGGGGGGGGHHHHGGHFEGHHHHHGF2EGHGHGGGFHHHHHHFFFDEEAEEHBE?EGGGGEGHF@3FFHHH3F3GBGEGFHHHFHHFGHHG@GDGG3FEHHDGFF4FBB3G3FCFCCCF/FD/BCDFHEGHGHF1?
@M02034:409:000000000-BFKT7:1:1106:21486:15011 1:N:0:28
AAAGTCGAGGTGCCTAAAGTGGCAACCCAGACTGGGAGGGATGTTGGTGGTGTAGAGCTTCCTGTAGCCGCATGGCGTTCGTACTTAAATATGGAACTAACCATTCCAATTTTCGCTGTCTCTTATACACATCTCCGAGCCCACGAGACT
+
BABCBFCCCCACGGGGGGGGGGGHHHHGGHHGHHHHHGGGGHGHHHHGFGEFHHHHHHHHHHHHHHHHHGGGGGHHGGGGGGHHHHHHHHHHHHGHGHGHHHGHHHGHHHHHHHGGGGGGGGHHHHGHGHHHHHGHG/DGGGHGGGGDGH
@M02034:409:000000000-BFKT7:1:1106:27777:15013 1:N:0:28
AAAGTCGAGGTGCCTAAAGTGGCAACCCAGACTTCTCCTAATGTTGGTGGTGTAGAGCTTCCTGTAGCCGCATGGCG
+
BBCCBFBBCCABGGGGGGGGGGGHHHHGGHHGHG5FGDGF5F55DGCBA2ECA3D5A53AAFAAA555ABE0EE11>
@M02034:409:000000000-BFKT7:1:1106:24744:15014 1:N:0:28
AAAGTCGAGGTGCCTAAAGTGGCAACCCAGACTCTGAGTGCGGTTGGTGGTGTAGAGCTTCCTGTAGCCGCATGGCGTTCGTACTTAAATATGGAACTAACCATTCCAATTTTCGCTGTCTCTTATACACATCTCCGAGCCCACGAGACT
+
BBABBFBBBBAAGGGGGGGGGGGGHHHGGDHGHHHGHHFGHGEGGGGFGGEFHHGFHHHHHFHGGHHHHGGEEEHHGEFFGFFHFHGBGH@GHFBGCHGGHGBFHHHFFGGHHGGGGEFHHHHHHGHHGGHHFHHGG<@FCGHGGDGGCH
@M02034:409:000000000-BFKT7:1:1106:20331:15018 1:N:0:28
AAAGTCGAGGTGCCTAAAGTGGCAACCCAGACTTCGGAGAAGGTTGGTGGTGTAGAGCTTCCTGTAGCCGCATGGCGTTCGTACTTAAATATGGAACTAACCATTCCAATTTTCGCTGTCTCTTATACACATCTCCGAGCCCACGAGACT
+
BBBCCFCCCCBCGGGGGGGFGGGHGHHGGHHGHHHGGGGGHHHHHHGGGGEFHHHHHHHHHHHGHHHHHGGGGGHHGGGGGGHHHHGGHHHHHHDGGHHHHHHHHHFHHHHHHHGGGGGHGHHHHHBGHFGFHHGHGCGGGGHGGGGGGG
@M02034:409:000000000-BFKT7:1:1106:16509:15019 1:N:0:28
AAAGTCGAGGTGCCTAAAGTGGCAACCCAGAAGCTGGGTGGTGTAGAGCTTCCTGTAGCCGCATGGCGTTCGTACTTAAATATGGAACTAACCATTCCAATTTTCGCTGTCTCTTATACACATCTCCGAGCCCACGAGACTCCTCAGCAT
+
CCCCCFBCBCCCGGGGGGGGGGGHHHHGGHHC3FG32AGGGGGHHHHHHHHHHHHHHHHHGGGGGHHGGGGGGHHHHHHHHHHHHHHHHHHHHHHHHHHBFGHHHGGGGGHHHHHHHHHHHGHHHHGGGGGGGHGGFGGGFCGH011CGH
@M02034:409:000000000-BFKT7:1:1106:2006:15019 1:N:0:28
AAAGTCGAGGTGCCTAAAGTGGCAACCCAGACTGGTGAG
+
AAAABFAAD?A@FGGFFGGGGGGHHHHGGHHAGG25ADA
@M02034:409:000000000-BFKT7:1:1106:20498:15020 1:N:0:28
AAAGTCGAGGTGCCTAAAGTGGCAACCCAGACTACTAAGCATGTTGGTGGTGTAGAGCTTCCTGTAGCCGCATGGCGTTCGTACTTAAATATGGAACTAACCATTCCAATTTTCGCTGTCTCTTATACACATCTCCGAGCCCACGAGACT
+
>3AA>BAADDBAGGGFGGGFGGGGHHHGGCHFHFHHGCFHFFFDGHGEEGGGHGFFEFBFHHGFFHHGGGGCE?FGFGGGGGHHHHFHFFHHHGB3CGFHHHHHHHGHBEGHHHGDEEEBGGHHFFFGEHEFGHF2DCGCGGEA@CCGGF
@M02034:409:000000000-BFKT7:1:1106:13166:15023 1:N:0:28
AAAGTCGAGGTGCCTAAAGTGGCAACCCAGACTCCTCCTCAGGTTGGTGGTGTAGAGCTTCCTGTAGCCGCATGGCGTTCGTACTTAAATATGGAACTAACCATTCCAATTTTCGCTGTCTCTTATACACATCTCCGAGCCCACGAGACT
+
CABBCFCCCCBBGGGGGGGGGGGHHHHGGHHGHHHHHHHHHHHGGHGEFFEFGHGHGFFGHFGGHHHHHGGEEGHFGFGGGEBGGHGFHHHFGHDGHHGHHHFHHHFHHFGHHGGGGGFGGHHHFGBH3FFGFGFBF?DCFGHFCGGGCF
@M02034:409:000000000-BFKT7:1:1106:23265:15025 1:N:0:28
AAAGTCGAGGTGCCTAAAGTGGCAACCCAGACTCAGAAGAATGTTGGTGGTGTAGAGCTTCCTGTAGCCGCATGGCGTTCGTACTTAAATATGGAACTAACCATTCCTATTTTTGCTGTCTCTT
+
BBBBBFBBADAAGGGGGGGGGGGHHHHGGHHGHHGCA53FBBGHHHEA2AEFADG5G53GHGGFAB5AEAE?EEGC@EEFFAEGGHH3@GGGGF33F3FGBA3BFFG44G4F44>FGD434FFE
@M02034:409:000000000-BFKT7:1:1106:23518:15025 1:N:0:28
AAAGTCGAGGTGCCTAAAGTGGCAACCCAGACTCAGAATCAGGTTGGTGGTGTAGAGCTTCCTGTAGCCGCATGGCGTTCGTACTTAAATATGGAACTAACCATTCCAATTTTCGCTGTCTCTTATACACATCTCCGAGCCCACGAGACT
+
CCCCCFCCCBAAGGGGGGGGGGGHHHHGGHHGHHHHHHHHHHHHHHGGGGFFHHHGHHHHHHHHHHHHHGGGGGGHGGGGGGGHHHGHHHGHGHGHHHHHHHHHHHHFHHHHHHGGGGGHHHHHFHHHGHHHHHFHGGGGGGHGGGGGGH
@M02034:409:000000000-BFKT7:1:1106:28275:15027 1:N:0:28
AAAGTCGAGGTGCCTAAAGTGGCAACCCAGACTGGTAAGGATGTTGGTGGTGTAGAGCTTCCTGTAGCCGCATGGCGTTCGTACTTAAATATGGAACTAACCATTCCAATTTTCGCTGTCTCTATACACATCTCCGAGCCCACGAGACTC
+
CCCCCFCCCDABGGGGGGGGGGGHHHHGGHHGHHHHGHGHGFGHHHFGGGFFHHHFHHHHHHHHHHHHHGGFGGHHGEEGGGHHHHGGFHHHGGHBFFGFHHGHHHGHHHHHHHGGGGGEHHHGHHHHHGFHHHHD?C<CFGGGGFDGHH
@M02034:409:000000000-BFKT7:1:1106:23807:15035 1:N:0:28
AAAGTCGAGGTGCCTAAAGTGGCAACCCAGACTCAGCATGGGGTTGGTGGTGTAGAGCTTCCTGTAGCCGCATGGCGTTCGTACTTAAATATGGAACTAACCATTCCAATTTTCGCTGTCTCTTATACACATCTCCGAGCCCACGAGACT
+
BCCCBFBBCCACGGGGGGGGGGGHHHHGGHHGHHHHHHHHHHGEEGGGGGFFGHHHHHHHHHHHHHHHHGGGGGHHGGGGGGHHHHHHHHHHHHHHHHHFFHHHHHGHHHHHHHGGGGGHHHHHHHHHGHGHHHGGGGGGGGHGGGGGGH
@M02034:409:000000000-BFKT7:1:1106:3619:15038 1:N:0:28
AAAGTCGAGGTGCCTAAAGTGGCAACCCAGACTACTCCTCATGTTGGTGGTGTAGAGCTTCCTGTAGCCGCATGGCGTTCGTACTTAAATATGGAACTAACCATTCCAATTTTCGCTGTCTCTTATACACATCTCCGAGCCCACGAGACT
+
CBCBCFCBCCBBGGGGGGGGGFGGHHFGGHHGHHHHHHHHHHHGHHHGGGEFHHHHHGGHFHHHHHHHHGGEDFHFGEFGFEFHHHGGHHBGHHFFHHFHHHHHHHHHHGHHHGGEGGGFHGHHHHFHGGFGFHFFGCFCCGHGGGGGGH
@M02034:409:000000000-BFKT7:1:1106:5711:15038 1:N:0:28
AAAGTCGAGGTGCCTAAAGTGGCAACCCAGACTGAGAATAGGGTTGGTGGTGTAGAGCTTCCTGTAGCCGCATGGCGTTCGTACTTAAATATGGAACTAACCATTCCAATTTTCGCTGTCTCTTATACACATCTCCGAGCCCACGAGACT
+
CCCCCFABCCBAGGGGGGGGGGGHHHHGGHHGHHBGFHHCHHHGGGGGFFEFHHGHHGHHGHHHHHHHHGGGGGHFGGGGGGHHHHHGFHHHHHDBGHGGGHFHHHGHFHHHHHGGGFGHHHGHHHFFFHHHHHHFGCGC?FHECFFGEF
@M02034:409:000000000-BFKT7:1:1106:13152:15040 1:N:0:28
AAAGTCGAGGTGCCTAAAGTGGCAACCCAGACTCCTCCTCAGGTTGGTGGTGTAGAGCTTCCTGTAGCCGCATGGCGTTCGTACTTAAATATGGAACTAACCATTCCAATTTTCGCTGTCTCTTATACACATCTCCGAGCCCACGAGACT
+
ABCCAFABBDBBGGGGGGGFGGGHHHHGGHHGHHHHHHHGDGHHHHFA2AAFAEGBBAGGAGGGGBGBDEF>EFFC@>EFFEGGHHH3EFGDGG33GHHHBE3FBBG4FFGHHFC?GEAGFGHHGDHFHEFHHGHGGB/BCCHGG/CFCG
@M02034:409:000000000-BFKT7:1:1106:29367:15040 1:N:0:28
AAAGTCGAGGTGCCTAAAGTGGCAACCCAGACTGGTCGTGATGTTGGTGGTGTAGAGCTTCCTGTAGCCGCATGGCGTTCGTACTTAAATATGGAACTAACCATTCCATTTTCGCTGTCTCTTATACACATCTCCGAGCCCACGAGACTC
+
BABBBFBCDBABGGGGGGGGGGGHHHHGGHHGHHGHHGGGHHHHHHHFFGBFHHHGHGHHHHHHGHHFHGGFGGHGGGGGFEHHHHHGHHFHFFFGGHGHHHHHHHHHHHHHHGEFGEGFHHHHHHEHHHHHHGFG>CGGGHGGGGGGHG
@M02034:409:000000000-BFKT7:1:1106:2640:15046 1:N:0:28
AAAGTCGAGGTGCCTAAAGTGGCAACCCAGACTCTTCCGCCGGTTGGTGGTGTAGAGCTTCCTGTAGCCGCATGGCGTTCGTACTTAAATATGGAACTAACCATTCCAATTTTCGCTGTCTCTTATACACATCTCCGAGCCCACGAGACT
+
AABBCFCCBCABGGGGGGGGGGGFHHFGGHHGHHHHHHGGGGGGGGGEFGBFGHHGHGHHHFGHFHHHHGGEEFHFEEGGGEGHHHHHHHGHHHEFFHFFHHFHHHFFHHHHHHGEGGGFHHHFFHGHEHFHFGBF?<A?CEEGF@FGGH
@M02034:409:000000000-BFKT7:1:1106:6010:15046 1:N:0:28
AAAGTCGAGGTGCCTAAAGTGGCAACCCAGACTAGGGGGGGTGTTGGTGGTGTAGAGCTTCCTGTAGCCGCATGGCGTTCGTACTTAAATATGGAACTAACCATTCCAATTTTCGCTGTCTCTTATACACATCTCCGAGCCCACGAGACT
+
BABCBFABBCCCGGGGGGGGGGGHHHHGGHHGHHHGHGGGGGGGGHHGGGDGGGGGGGGGGGGGGGGGGGGGGFFFFFFFFFFFFFFFFFFFFFFFFFFFFFFFFFFFFFFFFFFFFFFFFFFFFFFFFFFFFFFFFAFFFFFFFFFFFF
@M02034:409:000000000-BFKT7:1:1106:6612:15047 1:N:0:28
AAAGTCGAGGTGCCTAAAGTGGCAACCCAGACTAATAATAATGTTGGTGGTGTAGAGCTTCCTGTAGCCGCATGGCGTTCGTACTTAAATATGGAACTAACCATTCCAATTTTCGCTGTCTCTTATACACATCTCCGAGCCCACGAGACT
+
BBCCBFCCCBABGGGGGGGFGGGHHHHGGHHGHHHHHHHHHHHFGHHFFGFFGHHHHHGHHFHHFHHHHGGGGGHHGGGGGGHHHHHGHHHHHHGGFHGFHHGHHHHHHHHHHHGGGGGHHGHHHHGGHBGHFHGHG?DGGGHGGGGGGF
@M02034:409:000000000-BFKT7:1:1106:24717:15048 1:N:0:28
AAAGTCGAGGTGCCTAAAGTGGCAACCCAGACTCAGGGTGGTGTACGTCTTCCTGTAGCCGCATGGCGTTCGTACTTAAATATGGAACTAACCATTCCAATTTTCGCTGTCTCTTATACACATCTCCGAGCCCACGAGACTCCTGAGCAT
+
CCCCCFCCDCBBGGGGGGGGGGGHHHHGGHHGHGHHHHHGGGGHHHHHHHGHHHHHHHHHGGGGGHHGGGGGGHHHHHHHHFHHHGHHHGHHHHHHHHHHHHHHHGGGGGHHHHHGHFHHHHHHHHHGGGGGFHGGDGGGFHHGHHHEHH
@M02034:409:000000000-BFKT7:1:1106:20917:15054 1:N:0:28
AAAGTCGAGGTGCCTAAAGTGGCAACCCAGACTACTGCGAGTGTTGGTGGTGTAGAGCTTCCTGTAGCCGCATGGCGTTCGTACTTAAATATGGAACTAACCATTCCAATTTTCGCTGTCTCTTATACACATCTCCGAGCCCACGAGACT
+
BBBBBFBBBBBBGGGGGGGFGGGHHHHGGHHGHHHHHHGGGGHHHHGGGGGFHHHHHHHHHHHHHHHHHGGCGGHHGGGGGGHHHHHGHHGHHHEBGHHHHHHHHHGHHHHHHHGGGGGHHHHHHHGHGHGHHHFHGCGGGGHGGFGCGH
@M02034:409:000000000-BFKT7:1:1106:2841:15058 1:N:0:28
AAAGTCGAGGTGCCTAAAGTGGCAACCCAGACTGATAAGAATGTTGGTGGTGTAGAGCTTCCTGTAGCCGCATGGCGTTCGTACTTAAATATGGAACTAACCATTCCAATTTTCGCTGTCTCTTATACACATCTCCGAGCCCACGAGACT
+
ABBBBFABBBABGGGGGGGGGGFFE44EFGFDGHEHGHGBGHHHHHHEFGBFHEHFGFHHHEGGBGHGDEAAEEHFEEFFE1FGGHFBGHEHHHBFFHGFGFHHHHGFFGHHHDEEEEFGHHHHGHGHBCBHHFB?E?FFCFEFCCGD/F
@M02034:409:000000000-BFKT7:1:1106:2654:15064 1:N:0:28
AAAGTCGAGGTGCCTAAAGTGGCAACCCAGACTCTTCCGCCGGTTGGTGGTGTAGAGCTTCCTGTAGCCGCATGGCGTTCGTACTTAAATATGGAACTAACCATTCCAATTTTCGCTGTCTCTTATACACATCTCCGAGCCCACGA
+
AAAAADA>1AA1BF11F1FGGGGH1GFGCAACEG1DGHCGGCEEFEEEGGGGFHGFFGHHHGHHFGFFEEG/EG0CEEEGG>0GHBBE1FGBEED>GGGFGFDFFGHFFGGHHHCGCCEHGFGGGFFH2@GGFFGGC/</@FE<->
@M02034:409:000000000-BFKT7:1:1106:2089:15066 1:N:0:28
AAAGTCGAGGTGCCTAAAGTGGCAACCCAGACTAATAAGAATGTTGGTGGTGTAGAGCTTCCTGTAGCCGCATGGCGTTCGTACTTAAATATGGAACTAACCATTCAATTTTCGCTGTCTCTTATACACATCTCCGAGCCCACGAGACTC
+
BBCCBFBCCCBBGGGGFGGFGGGHHFFGGHHGHFHHHHHFHHHHHHGFFGEFGGHHHFHHHHHHGHHHHGGGGGGGGFGGGGHHHHGFHHHHHGEFGHHHHHGHHHEHGHHHFEEGDFHHHHHHHHFFGHGFHGGGCFCFGHGGGCGGFG
@M02034:409:000000000-BFKT7:1:1106:9865:15070 1:N:0:28
AAAGTCGAGGTGCCTAAAGTGGCAACCCAGACTGGTGGTGGTGTTGGTGGTGTAGAGCTTCCTGTAGCCGCATGGCGTTCGTACTTAAATATGGAACTAACCATTCCAATTTTCGCTGTCTCTTATACACATCTCCGAGCCCACGAGACT
+
BBBBBFBBDBBBGGGGFGGGGGGHHHHGGHHGHHHHHGEGGGGHFHHGGGGGHHHHHHHHHHHHHHHHHGGGGGHHGGGGGGHHHHHHHHHHHHGFHHHGHHFHHHHHFGHHHHGGGGGHHGHHFHFHHHGHHHFDE?FGGGHGGGGGGH
@M02034:409:000000000-BFKT7:1:1106:2110:15070 1:N:0:28
AAAGTCGAGGTGCCTAACGTGGCAACCCAGACTAATAAGAATGTTGGTGGTGTAGAGCTTCCTGTAGCCGCATGGCGTTCGTACTTAAATATGGAACTAACCATTCAATTTTCGCTGTCTCTTATACACATCTCCGAGCCCACGAGACTC
+
BBBBBD3A>AABGGGGG4AFGGGGFHHFFHHGHHHHGFHHGHGFGGHGFGGGHHHGGGHHHHHGHGHHHGGGGGHHCEGGGGCGGHHGHHDGGHHFHGGFHHHHHHG?FGHHH/EEEEHHHEHHFHFFFBGHHHFB/BDFGHGGFCDDFH
@M02034:409:000000000-BFKT7:1:1106:2092:15096 1:N:0:28
AAAGTCGAGGTGCCTAAAGTGGCAACCCAGACTAATCAGACTGTTGGTGGTGTAGAGCTTCCTGTAGCCGCATGGCGTTCGTACTTAAATATGGAACTAACCATTCCAATTTTCGCTGTCTCTTATACACATCTCCGAGCCCACGAGACT
+
BABCBFABCBABGGGGGGGGGGGHHHHGGHHGHHHHHHHHHHHHHHHGGGFGHHHHHHHHHGHHGHHHHGGGGGHHGEGGGGHGHHHHHHGHHHGHHHFHHHFHHHGFHHHHHHGGGGGGHHHHHHHHFFHHHHDFF@DGGGHFDGGGDF
@M02034:409:000000000-BFKT7:1:1106:10725:15100 1:N:0:28
AAAGTCGAGGTGCCTAAAGTGGCAACCCAGACTCTGAAGCAGGTTGGTGGTGTAGAGCTTCCTGTAGCCGCATGGTGTTCGT
+
?ABCCFBBCCBBGGGGGGGGGGGHHHHGGHHGHF3FG53B33BGFG?EC1EF13D5A5AB5BDDBAA53AE0EEF55?EG1>
@M02034:409:000000000-BFKT7:1:1106:25150:15102 1:N:0:28
AAAGTCGAGGTGCCTAAAGTGGCAACCCAGACTGGTAA
+
BBBBBFABDBBBGGGGGGGGGGGHHHHGGHHD3AAF55
@M02034:409:000000000-BFKT7:1:1106:13351:15104 1:N:0:28
AAAGTCGAGGTGCCTAAAGTGGCAACCCAGACTAAGCCTAATGTTGGTGGTGTAGAGCTTCCTGTAGCCGCATGGCGTTCGTACTTAAATATGGAACTAACCATTCCAATTTTCGCTGTCTCTTATACACATCTCCGAGCCCACGAGACT
+
CCCCCFBCCCABGGGGGGGGGGGHHHHGGHHGHHHHHHHHHHHHHHHEFGEFHHHHHHHHHHHHHHHHHGGFGGHHGGGGGGHHHHHGHHGHHHFHHHGHHHHHFHHHHHHHHDEGGGGHHHHHGHFHHGHHHHGHGCGGGGHGGGGGCF
@M02034:409:000000000-BFKT7:1:1106:7064:15104 1:N:0:28
AAAGTCGAGGTGCCTAAAGTGGCAACCCAGACTAATAAGTCTGTTGGTGGTGTAGAGCTTCCTGTAGCCGCATGGCGTTCGTACTTAAATATGGAACTAACCATTCCAATTTTCGCTGTCTCTTATACACATCTCCGAGCCCACGAGACT
+
ABBAAFBBDBBAGGGGGGGFGFGHHHHGGGHGHHHHHHHFGHFBGHHEFEEFHDGHHHHHHGHHHHHHHGGGGGHHGGGGGGHHHHHGHHBHGHGFFGGFHGGHFHHHHGHHHFGGG?EGFFHHHHFGHFBGHGFDDB??DCGEFG?DFG
@M02034:409:000000000-BFKT7:1:1106:25168:15107 1:N:0:28
AAAGTCGAGGTGCCTAAAGTGGCAACCCAGACTGGTAAGCAGGTTGGTGGTGTAGAGCTTCCTGTAGCCGCATGGCGTTCGTACTTAAATATGGAACTAACCATTCAATTTTCGCTGTCTCTTATACACATCTCCGAGCCCACGAGACTC
+
BBBABFAADBBBGGGGGGGGGGGHHHHGGH2FGHEHHHHHFHHCFHGGGFFFFHHHHGHHHHHHHGGHHGGEGGHHGGGGGGHHHHHHHHHHHH3FGHGHGHDGHHFFGHHHFEEEFFFHHFHEHEFFF2GGHHFGCGGGG/FD/@DGHH
@M02034:409:000000000-BFKT7:1:1106:2078:15108 1:N:0:28
AAAGTCGAGGTGCCTAAAGTGGCAACCCAGACTAATCAGACTGTTGGTGGTGTAGAGCTTCCTGTAGCCGCATGGCGTTCG
+
@AABAFBB3DAAGGGGCFGGGGGFBFFDFGHFHGFF3FG33BFF5FGEFFGEA3GAB5FG5BFG55B53BA0EEG1>E@1?
@M02034:409:000000000-BFKT7:1:1106:13389:15113 1:N:0:28
AAAGTCGAGGTGCTAAAGTGGCAACCCAGACTCAGAATAAGGTTGGTGGTGTAGAGCTTCCTGTAGCCGCATGGCGTTCGTACTTAAATATGGAACTAACCATTCCAATTTTCGCTGTCTCTTATACACATCTCCGAGCCCACGAGACTC
+
BBBBBFBBBBBBGGGGGGFGGGHHHHGGHHGHHHHHHHHHHHHHHGEFGGGHHHHHHHHHHHHHHHHHGGGGGHHGGGGGGHHHHHHHHFHHHHHGFGFFHHGHHHHHGHHHHGGGGGHHHHHHHHGHHFHHHHHACCGGFHGGGGGGHH
@M02034:409:000000000-BFKT7:1:1106:25819:15115 1:N:0:28
AAAGTCGAGGTGCCTAAAGTGGCAACCCAGACTGGGGAGGGTTGGTGGTGTAGAGCTTCCTGTAGCCGCATGGCGTTCGTACTTAAATATGGAACTAACCATTCCAATTTTCGCTGTCTCTTATACACATCTCCGAGCCCACGAGACTCC
+
A?3>AFABBB2AFGGGGGGGGFGFFGGGGHEGHHHDGCEEEEGE?EFEFEFBGBFGHHHFFGGHHHHGGCEGG1FBEFFEFFHHHG3FGFHH3ECGHHHHHHHHHGFHHHHDE<EDEGGHFGFGEGFHGFHGHHF@DCCFGECDGD?GCG
@M02034:409:000000000-BFKT7:1:1106:7049:15116 1:N:0:28
AAAGTCGAGGTGCCTAAAGTGGCAACCCAGACTAATAAGTCTGTTGGTGGTGTAGAGCTTCCTGTAGCCGCATGGCGTTCGTACTTAAATATGGAACTAACCATTCCAATTTTCGCTGTCTCTTATACACATCTCCGAGCCCACGAGACT
+
BCCCBFBCCBABGGGGGGGFGGGHHHHGGHHGHHHHHHHGHHHGHHHFFGEFHHHHHHHHHHHHHHHHHGGGGGHHGGGGGGHHHHHHHHHHHHFHFHGHHHHHHHGHHHHHHGGGGGGHHHHHHHFFHHGHHHHHGGGCGFHGGFGGGF
@M02034:409:000000000-BFKT7:1:1106:12673:15118 1:N:0:28
AAAGTCGAGGTGCCTAAAGTGGCAACCCAGACTCAGAATCAGGTTGGTGGTGTAGAGCTTCCTGTAGCCGCATGGCGTTCGTACTTAAATATGGAACTAACCATTCCAATTTTCGCTGTCTCTTATACACATCTCCGAGCCCACGAGACT
+
AAABBFBBBCAAGGGGGGGFFGGHHHFGGHHGHHHGHHHHHHHHHHGGGGEFFGHGHHHHHHHGGGHHHGGFGGGHGGGGGGFHHHHGHHHHHHGGGHHFFHHHHHFHHHHHHHGGFGGHHHHHFHGHGHHHHHHFFBGGGGHGGGGGGH
@M02034:409:000000000-BFKT7:1:1106:4492:15124 1:N:0:28
AAAGTCGAGGTGCCTAAAGTGGCAACCCAGACTCCTTGTCCGGTTGGTGGTGTAGAGCTTCCTGTAGCCGCATGGCGTTCGTACTTAAATATGGAACTAACCATTCCAATTTTCGCTGTCTCTTAACAATCTCCGAGCCCACGAGACTCC
+
BBBCCFCCCCABGGGGGGGGGGGHGHHGGHHGHHHHHHHHHGGEFGGEFGFGHHHGHHHHHHHHHHHHHGGGGGHHGGGGGGFHHHHHHHFHHHGFFHHGFHHGHHHGHGHHHHGGGGGGHHHHHGDHFHHHHHGCFGGGHGGGGGGHHG
@M02034:409:000000000-BFKT7:1:1106:24775:15127 1:N:0:28
AAAGTCGAGGTGCCTAAAGTGGCAACCCAGACTCCTCAGCAGGTTGGTGGTGTAGAGCTTCCTGTAGCCGCATGGCGTTCGTACTTAAATATGGAACTAACCATTCCAATTTTCGCTGTCTCTTATACACATCTCCGAGCCCA
+
AA>ABF3>@DAAFFGGGGGGGGFF4GHFA2AFEFCGFHFFHGHHGG2BFCEBF3E5A5BBG3GF5FDFHEE0EEHF?EEFEE2?FFGDGGFFG@33BEBGHEFF3GF44BBFG?EEE/<??FFFBG?FDCGFGFH1C@CC@FH
@M02034:409:000000000-BFKT7:1:1106:28521:15133 1:N:0:28
AAAGTCGAGGTGCCTAAAGTGGCAACCCAGACTAATAATCAGGTTGGTGGTGTAGAGCTTCCTGTAGCCGCATGGCGTTCGTACTTAAATATGGAACTAACCATTCCAATTTTCGCTGTCTCTTATACACATCTCCGAGCCCACGAGACT
+
A?AA>@>>D>>AGCGGGGFFGGGFHGFEFHHFHGHHHHHHFFG5BAFAAE1BBFGHGFEFFGHFBGGDGEE>EEHHEGFGFEFFGFHHHGHFGHB3@F33@B3FHGFFGHHHG4>/?EEFDDFGHGF4?FDBBB32?<?/</</BDGGCF
@M02034:409:000000000-BFKT7:1:1106:25228:15139 1:N:0:28
AAAGTCGAGGTGCCTAAAGTGGCAACCCAGACTACTAATCGGGTTGGTGGTGTAGAGCTTCCTGTAGCCGCATGGCGTTCGTACTTAAATATGGAACTAACCATTCCAATTTTCGCTGTCTCTTATACACATCTCCGAGCCCACGAGACT
+
CCCCBFCCBCABGGGGGGGGGGGHHHHGGHHGHHHHHHHHGGGGFGGEFGGFGHHHHHHHHHHHHHHHHGGGGGHHGGGGGGHHHHHHHHHHHGBFGHHGHHHHHHHHGHHHHGGGGGGHHGHHHHHHGHHHHHGFDCDCGGHGGGGGGH
@M02034:409:000000000-BFKT7:1:1106:16926:15146 1:N:0:28
AAAGTCGAGGTGCCTAAAGTGGCAACCCAGACTAATAAGAATGTTGGTGGTGTAGAGCTTCCTGTAGCCGCATGGCGTTCGTACTTAAATATGGAACTAACCATTCCAATTTTCGCTGTCTCTTATACACATCTCCGAGCCCACGAGACT
+
C@BCCFCCCCBCGGGGGGGGGGGHHHHGGHHGHHHHHHHGHGHHHHHEGGGFHHHHHHHHHHHHHHHHHGGEFGHHGGGGGGFHHHHFHHFHHHFDFHHHHHHHHHGHHHHHHGGGGGGHHHHHGHGHHHGHHHHHGCGGGGHGGFGGGH
@M02034:409:000000000-BFKT7:1:1106:10739:15147 1:N:0:28
AAAGTCGAGGTGCCTAAAGTGGCAACCCAGACTCTGCAGGAGGTTGGTGGTGTAGAGCTTCCTGTAGCCGCATGGCGTTCGTACTTAAATATGGAACTAACCATTCCAATTTTCGCTGTCTCTTATACACATCTCCGAGCCCACGAGACT
+
BBBBBFBBBBBBGGGBGFGFGFGHHHHGGGHGHFHHGHGHDGGGHHGEF?EFF3G5FEGHGHHFHFHGFEE>FGF1>EEFGEBEGFF3@GFDGG33FGFFB?3FGFE4BFGHH4<EFE<FGHHGFGBDDCFCGGGFA<@DCG/F?A@/CG
@M02034:409:000000000-BFKT7:1:1106:24938:15147 1:N:0:28
AAAGTCGAGGTGCCTAAAGTGGCAACCCAGACTACTAATCAGGTTGGTGGTGTAGAGCTTCCTGTAGCCGCATGGCGTTCGTACTTAAATATGGAACTAACCATTCCAATTTTCGCTGTCTCTTATACACATCTCCGAGCCCACGAGACT
+
CCCCCFBBCCCCGGGGGGGGGGGHHHHGGHHGHHFHHHHGHHGHGHGGGGGGHHHHHHHHHHHHHHHHHGGEGGHHGGGGGGGHHHFGFHHHHGGHGHHHHHGHHHGHHGHHHHGGGGGHHHHHHHFHHHGHHHGFGC@@FGHGGGGGGH
@M02034:409:000000000-BFKT7:1:1106:25744:15149 1:N:0:28
AAAGTCGAGGTGCCTAAAGTGGCAACCCAGACTAAGCAGAAGGTTGGTGGTGTAGAGCTTCCTGTAGCCGCATGGCGTTCGTACTTACATATGGAACTAACCATTCCAATTTTCGCTGTCTCTTATACACATCTCCGGG
+
BABCCFBBBBBCGGGGGGGGGGGHHHHGGHHFHHHBF5AF33BGFG2A21BFAFG5FDFG5GFG5BA5BBFEEFFA@?EF?E2E1FG3@FGHGB3@FGGF30BFGFH4EFGHH4/EG/?GEFGGGGD3DFH2GGHBC/<
@M02034:409:000000000-BFKT7:1:1106:18650:15150 1:N:0:28
GAAAGTCGAGGTGCCTAAAGTGGCAACCCAGACTGGTGTGGGGGTTGGTGGTGTAGAGCTTCCTGTAGCCGCATGGCGTTCGTACTTAAATGTGGAACTAACCATTCCAATTTTCGCTGTCTCTTATACACATCTCCGAGCCCACGAGAC
+
AABBBFF3>ABAFFGGF4FDGGHGFFCHEEEAFHFEBGHEGEGEFEGGEFGEFGHHEFHHHHGHHFHFGFEEEGFFEEEEGFE0GHHFG3GHGHHBEGHEHHHEHGHFDHFGHHHGCDAEHHFHGFFHB2@DHHDGHGGGGCEHGGGCF<
@M02034:409:000000000-BFKT7:1:1106:6360:15157 1:N:0:28
AAAGTCGAGGTGCCTAAAGTGGCAACCCAGACTCAGAAGAATGTTGGTGGTGTAGAGCTTCCTGTAGCCGCATGGCGTTCGTACTTAAATATGGAACTAACCATTCCAATTTTCGCTGTCTCTTATACACATCTCCGAGCCCACGAGACT
+
CCCCCFBCCCABGGGGGGGGGGGHHHHGGHHGHHHHHHHHHGHGGHHEFGEFHHHHHHHHHHHHHHHHHGGGGGHHGFGGGEHHHHHHHHGHHHFGHHHHHHHHHHHHHHHHHHGGGGGHHHHHHHGHHHHHHHGFGCGGGGHGGGGGGE
@M02034:409:000000000-BFKT7:1:1106:16910:15158 1:N:0:28
AAAGTCGAGGTGCCTAAAGTGGCAACCCAGACTAATAAGAATGTTGGTGGTGTAGAGCTTCCTGTAGCCGCATGGCGTTCGTACTTAAATATGGAACTAACCATTCCAATTTTCGCTGTCTCTTATACACATCTCCGAGCCCACGAGACT
+
BABBADABBBBBGGGGFFGGGGGHHHHGDHHGHHGGGHHHGFHGHHHGGFEFHHHHHGHHGHHHHHHHFGGEGGHHGGGGGGHHHHHHHHHHHGGFHHHGHHFHHHHGHGHHHHGGGGGHHHHHHHHHFHHHHHF2DBCFGGGGGCCGGH
@M02034:409:000000000-BFKT7:1:1106:18980:15161 1:N:0:28
AAAGTCGAGGTGCCTAAAGTGGCAACCCAGACTCGGAGTGAGGTTGGTGGTGTAGAGCTTCCTGTAGCCGCATGGCGTTCGTACTTAAATATGGAACTAACCATTCCAATTTTCGCTGTCTCTTATACACATCTCCGAGCCCACGAGACT
+
CCCCCFCCCCBCGGGGGGGGGGGHHHHGGHHGHHGGGGGHHHHHHHGFGGGGHHHHHHHHHHHHHHHHHGGFFGHGGGGGGGHHHHHHHHHHHHGHHHHHHHHHHHGHHGHHHHGGGGGGHGHHHHHHGHHHHHHHGCGGGGHGGFGGGH
@M02034:409:000000000-BFKT7:1:1106:19109:15163 1:N:0:28
AAAGTCGAGGTGCCTAAAGTGGCAACCCAGACTAATAATAAGGTTGGTGGTGTAGAGCTTCCTGTAGCCGCATGGCGTTCGTACTTAAATATGGAACTAACCATTCCAATTTTCGCTGTCTCTTATACACATCTCCGAGCCCACGAGACT
+
CBBCCFABBBCCGGGGGGGGGGGHHHHGGHHGH3FFFEGHE5GGGHCA22EAEAG5A5AFDGGFHDEFDEG@EEC1>EEGGGBEFGH@3BG@ED3@FGGG3?3BFEG4FGFHHD/AEEED4FGF?FBFHF22BFGB//<<</F/@/>A/D
@M02034:409:000000000-BFKT7:1:1106:18505:15168 1:N:0:28
AAAGTCGAGGTGCCTAAAGTGGCAACCCAGACTCCGAATCAGGTTGGTGGTGTAGAGCTTCCTGTAGCCGCATGGCGTTCGTACTTAAATATGGAACTAACCATTCCAATTTTCGCTGTCTCTTATACACATCTCCGAGCCCACGAGACT
+
CCCCBDAABCABGGGGGGGGGGGHHHHGGGHGHHHGEEGGHHHHGHGGGGEFHHHHHHHHHHHHHHHHHGGEFGHHGGGGGGFHHHHHFHGHHHBDHHHHHHHGHHGHHHHHHGGGGGGHHHHHHHGHHHGHHHHHGCGGGGHGGFGGGF
@M02034:409:000000000-BFKT7:1:1106:16795:15168 1:N:0:28
AAAGTCGAGGTGCCTAAAGTGGCAACCCAGACTAATAGGACGGTTGGTGGTGTAGAGCTTCCTGTAGCCGCATGGCGTTCGTACTTAAATATGGAACTAACCATTCCAATTTTCGCTGTCTCTTATACACATCTCCGAGCCCACGAGACT
+
CCCCCFBBDCBBGGGGGGGGGGGHHHHGGHHGHHHHHHGHHGGGFGGGGGGFHGHHHHHHHHHGHHHHHGGGGGHHGGGGGGGHHHHGHHFHHHGHHHHHHHHHHHGHHHHHHHGGGGGHHHHHGHGHFHHHHHHGG?DCGGHGG/DGGG
@M02034:409:000000000-BFKT7:1:1106:24877:15168 1:N:0:28
AAAGTCGAGGTGCCTAAAGTGGCAACCCAGACTGGGGTTGGTGTTGGTGGTGTAGAGCTTCCTGTAGCCGCATGGCGTTCGTACTTAAATATGGAACTAACCATTCCAATTTTCGCTGTCTCTTATACACATCTCCGAGCCCACGAGACT
+
BBBBBFABBDBBGGGGGGGGGGGHHHHGGHDFHHHHGGEGGGEHFHGEFCEFGGGBGHHHHFHHHHHHHGCEEFHHGGGGGEGHGHFFHHFHGFFFGHGHHHGFGHFHHGHHHHGGGGGHHHHHFHFHFGEGHHFGGC/@FGHGGCGDGH
@M02034:409:000000000-BFKT7:1:1106:19336:15171 1:N:0:28
AAAGTCGAGGTGCCTAAAGTGGCAACCCAGACTAGTCCTAAGGTTGGTGGTGTAGAGCTTCCTGTAGCCGCATGGCGTTCGTACTTAAATATGGAACTAACCATTCCAATTTTCGCTGTCTCTTATACACATCTCCGAGCCCACGAGACT
+
CCCCCFBBCCCCGGGGGGGFGGGHHHHGGHGGHHHHHHHHGHHGFHGGGGGGHGHHHHHHHHHHHHHHHGGFGGHHGGGGGGHHHHFGHHHHHH3FGHHHHHHHHHHHFGHHHHGGGGGHGGHHHHHHHHFFHHGHGC?CGGHGFG?DGG
@M02034:409:000000000-BFKT7:1:1106:27719:15172 1:N:0:28
AAAGTCGAGGTGCCTAAAGTGGCAACCCAGACTATGAATTCGGTTGGTGGTGTAGAGCTTCCTGTAGCCGCATGGCGTTCGTACTTAAATATGGAACTAACCATTCCAATTTTCGCTGTCTCTTATACACATCTCCGAGCCCACGAGACT
+
BBBBBFBBDDAAGGGGGGGFGGGHHHHGGHHGHHHHHHHHHFHFEGGFGGGFGHHHHGHHHHHHHHHHGGGGGGHGGGCGGFGHEFFGFHHHHGFDGHFGHHFHHHGGHHHHHHGGGFFHGHHHFHDHFGFHGFHHGGGGGGHC/>DDGH
@M02034:409:000000000-BFKT7:1:1106:25990:15177 1:N:0:28
AAAGTCGAGGTGCCTAAAGTGGCAACCCAGACTACTAAGAATGTTGGTGGTGTAGAGCTTCCTGTAGCCGCATGGCGTTCGTACTTAAATATGGAACTAACCATTCCAATTTTCGCTGTCTCTTATACACATCTCCGAGCCCACGAGACT
+
BBBBBFBBB@ABGGGGGGGGGGGHHHHGGHEGHHHHHHHHHHHHHHHFGGGFHHHHHHHHHHHHHGHHHGGGGGHHGGGGGGHHHHHGHGGHHHFGHHFGHHHHHHHHHHHHHHGGGGFHHHHHFHHHHHHHHHGHC<CGGGHGGGGGGH
@M02034:409:000000000-BFKT7:1:1106:15164:15180 1:N:0:28
AAAGTCGAGGTGCCTAAAGTGGCAACCCAGACTACGCATAGTGTTGGTGGTGTAGAGCTTCCTGTAGCCGCATGGCGTTCGTACTTAAATATGGAACTACCCATTCCAATTTTCGCTGTCTCTTATACACATCTCCGAGCCCACGAGACT
+
BAABBFBBBBBBGGGGGGGGGGGGHHHGGHHGHHHGGGGGHHFGGHGGGGEFGFHFHHHHHHHHHHHGHGGGGGHHGGGGGF?GGGDGBG4FGFFFFCF3B0DGHHHHHHGHHGFGGGEFHFHHBD3BBF2FGFGGF@/<BFA/</<CEF
@M02034:409:000000000-BFKT7:1:1106:27339:15180 1:N:0:28
AAAGTCGAGGTGCCTAAAGTGGCAACCCAGACTAATAATCAGGTTGGTGGTGTAGAGCTTCCTGTAGCCGCATGGCGTTCGTACTTAAATATGGAACTAACCATTCCAATTTTCGCTGTCTCTTATACACATCTCCGAGCCCACGAGACT
+
CDDDDFCCBCBCGGGGGGGGGGGHHHHGGHHGHHFGFHHHHHHHGHGEFCFGGEGFGGHFGHGHHFHFGGGEEGF1EEEGFEFHHHHGEGFGEHD3FGGHFF3FDDHFGHFHHFEGGDE3FDGGFFFHHHHCHGHGGCFFGEHFG?D?DG
@M02034:409:000000000-BFKT7:1:1106:29197:15184 1:N:0:28
AAAGTCGAGGTGCCTAAAGTGGCAACCCAGACTTTTCCTTCTGTTGGTGGTGTAGAGCTTCCTGTAGCCGCATGGCGTTCGTACTTAAATATGGAACTAACCATTCCAATTTTCGCTGTCTCTTATACACATCTCCGAGCCCACGAGACT
+
ABBCCFBCDBACGGGGGGGGGGGFGHHGGHHGHHGHHGHFFHHHGHHBBEBFGHHFHHHHHHHHGFHGHGEAEFHGGFGGEEBFGGGFHHEHHHDFGHFGFGFGHHFFHHHHHHGGGGGGHGHHGHEFFHEHGGDGCBDDGGHFFFFCEH
@M02034:409:000000000-BFKT7:1:1106:7875:15187 1:N:0:28
AAAGTCGAGGTGCCTAAAGTGGCAACCCAGACTCATACGCATGTTGGTGGTGTAGAGCTTCCTGTAGCCGCATGGCGTTCGTACTTAAATATGGAACTAACCATTCCAATTTTCGCTGTCTCTTATACACATCTCCGAGCCCACGAGACT
+
BCCCCFBCCCBCGGGGGGGGGGGHHHHGGHHGHHHHHGCDEEGHHHGEFFEFHFHGGGHHDGHHEFGFGGGEEEFEEEFGGGGEGHHHGHHGHH3@EGFFFH3B3BGFDFGHHDEGGEFGHHHHGGFHHFHHHHHE?BCDCFEFGGGDGF
@M02034:409:000000000-BFKT7:1:1106:24523:15187 1:N:0:28
AAAGTCGAGGTGCCTAAAGTGGCAACCCAGACTGGGGGTGGGGTAGAGCTTCCTGTAGCCGCATGGCGTTCGTACTTAAATATAGAACTAACCATTCCAATTTTCGCTGTCTCTTATACACATCTCCGAGCCCACGAGACTCCTGAGCAT
+
BBBCAFBCCCACGGGGGGGGGGGHHHHGGGHGHHHHGGEFGGGGGGHHHHHHHHHHHHHHGGEEGHHGGGGGGHHHHGGHHHHHHGHHHHHHHHHHHHHGGHHHHGGGGGGHHHHHHHGHHHHHHHHGGGGGGHGG-AAEHHHHHGHHHH
@M02034:409:000000000-BFKT7:1:1106:16470:15188 1:N:0:28
AAAGTCGAGGTGCCTAAAGTGGCAACCCAGACT
+
CCCCCFBBBCBCGGGGGGGGGGGHHHHGGH22F
@M02034:409:000000000-BFKT7:1:1106:15151:15192 1:N:0:28
AAAGTCGAGGTGCCTAAAGTGGCAACCCAGACTACGCATAGTGTTGGTGGTGTAGAGCTTCCTGTAGCCGCATGGCGTTCGTACTTAAATATGGAACTAACCATTCCAATTTTCGCTGTCTCTTATACACATCTCCGAGCCCACGAGACT
+
BABCCFBBCCCCGGGGFGGGGGGHHHHGGHHGHHHGGGGGHHHHHHHEFGGGHHHHHHHHHHHHHHHHHGGEGGHHGGGGGGHHHHHHFHHHHHFHHHGHHHHHHHGGHGHHHHGGGGGHHHHHHHHHHHHHHHGHGDGGGGHGGGGDGH
@M02034:409:000000000-BFKT7:1:1106:11197:15193 1:N:0:28
AAAGTCGAGGTGCCTAAAGTGGCAACCCAGACTTCGAATACGGTTGGTGGTGTAGAGCTTCCTGTAGCCGCATGGCGTTCGTACTTAAATATGGAACTAACCATTCCAATTTTCGCTGTCTCTTATACACATCTCCGAGCCCACGAGACT
+
CCCCBFBCCCBCGGGGGGGGGGGHHHHGGHHGHHHGFHHGHHGHGGGGFGEFGHHHHHHHHHHHHHHHHGGEGGHHGGGGGGFHHHHGHHFGHHFFFHFGHHHHHHHGHGHHHHGGGGGHHHHHHHFHHGGHHGGGGCGGGGGGGGGGGH
@M02034:409:000000000-BFKT7:1:1106:16768:15196 1:N:0:28
AAAGTCGAGGTGCCTAAAGTGGCAACCCAGACTAATACGGCGGTTGGTGGGG
+
CCCCCFCCCCCCGGGGGGGGGGGHHHHGGHHGHHGHFHHGGGGAE0E1AE0>
@M02034:409:000000000-BFKT7:1:1106:29188:15200 1:N:0:28
AAAGTCGAGGTGCCTAAAGTGGCAACCCAGACTTTTCCTTCTGTTGGTGGTGTAGAGCTTCCTGTAGCCGCATGGCGTTCGTACTTAAATATGGAACTAACCATTCCAATTTTCGCTGTCTCTTATACACATCTCCGAGCCCACGAGACT
+
A@BBAF3AD?AAFGGG4FGGFGGHHHHFGDGGGGFGHHHGHHHGGHHEFABEFGHHHHHHFHHHHFHHHGGEGGHGGGGGGGHHHHEBDGGHHHFFFGGBHFGHHHFFHGHHHHG>EEEHHFHGGHFF43DGHH?FD//<<FH/B<C//F
@M02034:409:000000000-BFKT7:1:1106:21325:15212 1:N:0:28
AAAGTCGAGGTGCCTAAAGTGGCAACCCAGACTGGTTGTTGTGTTGGTGGTGTAGAGCTTCCTGTAGCCGCATGGCGTTCGTACTTAAATATGGAACTAACCATTCCAATTTTCGCTGTCTCTTATACACATCTCCGAGCCCACGAGACT
+
CCCCBFBBCCABGGGGGGGGGGGHHHHGGHHGHHHHHGGHHHGHHHHGGGEFHHHHHHHHHHHHHHHHHGGFGGHGGGGGGGEHHHHHHHHHHH3FGHHHHHFFGHFHHHHHHFGGGGGGHHHHHHFHHHHHHHHHGGGGGGGGGGGGGG
@M02034:409:000000000-BFKT7:1:1106:23815:15215 1:N:0:28
AAAGTCGAGGTGCCTAAAGTGGCAACCCAGACTGAGTCGAAGGTTGGTGGTGTAGAGCTTCCTGTAGCCGCATGGCGTTCGTACTTAAATATGGAACTAACCATTCCAATTTTCGCTGTCTCTTATACACATCTCCGAGCCCACGAGACT
+
BBBBBFBBDBABGGGGGGGGGGGHHHHGGHHGHHHHHHGGEGGHGHGGGGGGHFHHHHHHHHHHHHHHHGGGGGHHGGGGGGHHHHHHHHHHHHHHHHHHGHHFHHHHHHHHHHGGGGGGHHHHHHGHHHHHHHHHGCGFGGHGGGGDGF
@M02034:409:000000000-BFKT7:1:1106:4627:15218 1:N:0:28
AAAGTCGAGGTGCCTAAAGTGGCAACCCAGACTACGTCTATGGTTGGTGGTGTAGAGCTTCCTGTAGCCGCATGGCGTTCGTACTTAAATATGGAACTAACCATTCCAATTTTCGCTGTCTCTTATACACATCTCCGAGCCCACGAGACT
+
BAACCFCCCCBBGGGGGGGFGGGHHHHGGHGGHHHGBFHHHHHHGGGEFGGGHHHGGHHHHHHHHHHGHGGEFGHGGFGGGGBGHHGGFHGHHHDFGHHGGHHHHHHFFHHHHHGGGGGHHHHHHHHHHHFHGHFFGFCGGG/<C@@/EG
@M02034:409:000000000-BFKT7:1:1106:19727:15219 1:N:0:28
AAAGTCGAGGTGCCTAAAGTGGCAACCCAGACTCATGGGCATGTTGGTGGTGTAGAGCTTCCTGTAGCCGCATGGCGTTCGTACTTAAATATGGAACTAACCATTCCAATTTTCGCTGTCTCTTATACACATCTCCGAGCCCACGAGACT
+
A?ABAFBABBABGGGFFFGGFGFHHHFEGHHGHHHHHHHHGHHGHHHEFGEFHHHHHGHHHHHHHGHGHGGEEGHHGGGGGEHGHHHHBEEHHF3EGHHFFHEGHGFHHHHHHFGDGGGHGFFHBGDGGHFFFFGGFBCFGGHGGGGGGH
@M02034:409:000000000-BFKT7:1:1106:5967:15231 1:N:0:28
AAAGTCGAGGTGCCTAAAGTGGCAACCCAGACTAATAAGAATGTTGGTGGTGTAGAGCTTCCTGTAGCCGCATGGCGTTCGTACTTAAATATGGAACTAACCATTCCAATTTTCGCTGTCTCTTATACACATTCCGAGCCCACGAGACTC
+
CCCCBFBCCDBCGGGGGGGGGGGHHHHGGHHGHHHHHHHHHHHHHHHGGGGGHHHHHHHHHHHHHHHHHGGGGGHHGGGGGGHHHHHGGGGHHHGHHHGHHHGHHHHHEGHHHHGGGGGHHGHHHHHHGHHHHHFHCGGGGHGGGCGGHG
@M02034:409:000000000-BFKT7:1:1106:22711:15234 1:N:0:28
AAAGTCGAGGTGCCTAAAGTGGCAACCCAGACTGCTGAGGGGGTTGGTGGTGTAGAGCTTCCTGTAGCCGCATGGCGTTCGTACTTAAATATGGAACTAACCATTCCAATTTTCGCTGTCTCTTATACACATCTCCGAGCCCACGAGACT
+
BABBBFBA?DAAGGGFFGGGGGGGHHHGGHGGGHHGHDGGGGGGGGEGFGEFGHH5EFGHFGHHFGHFHGGGGGHFGEFCFGFHGHHFGH4EGH?3EFGHGHGHFHFFBFHHGHCGGGEFHHGHEHGHFF2GGG<GD@GC>FAADGGGGG
@M02034:409:000000000-BFKT7:1:1106:13654:15237 1:N:0:28
AAAGTCGAGGTGCCTAAAGTGGCAACCCAGACTACTCAGCGGGTTGGTGGTGTAGAGCTTCCTGTAGCCGCATGGCGTTCGTACTTAAATATGGAACTAACCATTCCAATTTTCGCTGTCTCTTATACACATCTCCGAGCCCACGAGACT
+
CCCCCFCCCCCCGGGGGGGGGGGHHHHGGHHGHHHHHHHHGGGEFGGGGGGFHHHHHHHHHHHHHHHHHGGEFGHHGGGGGGHHHHHHHHHHHHGHHHHHHHHHHHHHHHHHHB@FGGGHHHHHHHHHGHFHHHHHGCGGGGGGGGGGGH
@M02034:409:000000000-BFKT7:1:1106:9054:15241 1:N:0:28
AAAGTCGAGGTGCCTAAAGTGGCAACCCAGACTAATAATCTGGTTGGTGGTGTAGAGCTTCCTGTAGCCGCATGGCGTTCGTACTTAAATATGGAACTAACCATTCCAATTTTCGCTGTCTCTTATACACATCTCCGAGCCCACGAGACT
+
AAAAAFBBBBBBFGGGGGGGGGGHHGGGEHFGHHFGHHHHHHGGGGGEFGEFHGHHHHHHHGGHHHHHHGGEGGHHGGGGGFFHHHHGHHHHHHG3GGHFHHHHHHHGHHHHGGGGGGGFHHHHFGHEFHFHHHHHDBCGGEEGGCCGAF
@M02034:409:000000000-BFKT7:1:1106:4983:15241 1:N:0:28
AAAGTCGAGGTGCCTAAAGTGGCAACCCAGACTAATAATAATGTTGGTGGTGTAGAGCTTCCTGTAGCCGCATGGCGTTCGTACTTAAATATGGAACTAACCATTCCAATTTTCGCTGTC
+
BBBBBFBBBBBBGGGGGGGGGGGHHHHGGGHAGHHHGFGGCGHHHHAEFEEFF3F5FB3BBGHHHHFFGEGAEEFAEAEFF?2?EGFGHGGHED33BCGFF13GEEG4BF?GE4>AG//?
@M02034:409:000000000-BFKT7:1:1106:17436:15241 1:N:0:28
AAAGTCGAGGTGCCTAAAGTGGCAACCCAGACTGGGGTGGGGGTTGGTGGTGTAGAGCTTCCTGTAGCCGCATGGCGTTCGTACTTAAATATGGAACTAACCATTCCAATTTTCGCTGTCTCTTATACACATCTCCGAGCCCACGAGACT
+
CCCCCFBABCCCGGGGGGGGGGGHHHHGGHHGHHHHGEEGGGGGGGGFGGGGHHHHHHHHHHHHHHHHHGGGGGHHGGGGGGGHHHHHHHFHHHDGHHHHHHHGHHFHHHHHHHGGGGGHHHHHGHFGFHHHHHGHG?GGGGHGGGGGGH
@M02034:409:000000000-BFKT7:1:1106:23531:15247 1:N:0:28
AAAGTCGAGGTGCCTAAAGTGGCAACCCAGACTAATGATCGGGTTGGTGGTGTAGAGCTTCCTGTAGCCGCATGGCGTTCGTACTTAAATATGGAACTAACCATTCCAATTTTCGCTGTCTCTTATACACATCTCCGAGCCCACGAGACT
+
BAABCFCCCCCCGGGGGGGGGGGGHHHGGHHGHHHHHHHHGGGHGFCEFGEFGFFFHGHHHGHHGHHHHGGEEFHHGGGGGFGHHHGFHHBHHHGFGHHFHHFGHHGGHHHHHHGGGGGHFHHHHHFGGHFHGHFHG@GGCGHGGGGGGH
@M02034:409:000000000-BFKT7:1:1106:15724:15247 1:N:0:28
AAAGTCGAGGTGCCTAAAGTGGCAACCCAGACTCATAATAATGTTGGTGGTGTAGAGCTTCCTGTAGCCGCATGGCGTTCGTACTTAAATATGGAACTAACCATTCCAATTTTCGCTGTCTCTTATACACATCTCCGAGCCCACGAGACT
+
BACCCFCCCCBCGGGGGGGGGGGHHHHGGHHGHHHGGHHHHHHGHHHFGGGFHHHHHHHHHHHHHHHHHGGGGGHHGGGGGGFHHHHHHHHHHHHGFHHHHHGHHHFHHHHHHHGGGGGHHHHHHHHHGHHHHHHHGCGCGGHGGGGCGH
@M02034:409:000000000-BFKT7:1:1106:6277:15248 1:N:0:28
AAAGTCGAGGTGCCTAAAGTGGCAACCCAGACTGGGGTGGGGGTTGGTGGTGTAGAGCTTCCTGTAGCCGCATGGCGTTCGTACTTAAATATGGAACTAACCATTCCAATTTTCGCTGTCTCTTAT
+
A1>1AFAA1>1>1FFFGGGGGGGHFHFGGGEFCGHH0/AEEEA/E/EEFFE>GHHHFG1GDGGFGHHFHGGGFGE0EAEFG<FHHHFBGFF2GD1FBFDCHCGFDGHFFFFGHFCCACFGBDDGGH
@M02034:409:000000000-BFKT7:1:1106:17225:15252 1:N:0:28
AAAGTCGAGGTGCCTAAAGTGGCAACCCAGACTCAGGGGTCGGTTGGTGGTGTAGAGCTTCCTGTAGCCGCATGGCATTCGTACTTAAATATGGAACTAACCATTCCAATTTTCGCTGTCTCTTATACACATCTCCGAGCCCACGAGACT
+
CCCCCFBCCBBCGGGGGGGGGGGHHHHGGHHGHHHHHHAEFFGGGGGGGFGFHHHDFHHHFHHHHGHHHGGEGGHHGHHHHGGHHHHFHHHHHHGFFHHHHHHGHFFHHHHHHHGGGGGHHHHHFH3GHHFHHHHDD@@GGGEECGGG?H
@M02034:409:000000000-BFKT7:1:1106:27012:15253 1:N:0:28
AAAGTCGAGGTGCCTAAAGTGGCAACCCAGACTCGGGAGGGTGTTGGTGGTGTAGAGCTTCCTGTAGCCGCATGGCGTTCGTACTTAAATATGGAACTAACCATTCCAATTTTCGCTGTCTCTTATACACATCTCCGAGCCCACGAGACT
+
CCCCBFBCCDBCGGGGGGGFGGGHHHHGGHHGHHGGGGGGGGGGGHHFFGEFHHHHHHHHHHHHHHHHHGGEGGHHGGGGGGHHHHHGGHHHHHDGHHHGHHGHHHGHHHHHHHGGGGGHHHHHGHFHGHHHHHGHGCCFGGHGGCGGGH
@M02034:409:000000000-BFKT7:1:1106:18039:15253 1:N:0:28
AAAGTCGAGGTGCCTAAAGTGGCAACCCAGACTACTAATACGGTTGGTGGTGTAGAGCTTCCTGTAGCCGCATGGCGTTCGTACTTAAATATGGAACTAACCATTCCAATTTTCGCTGTCTCTTATACACATCTCCGAGCCCACGAGACT
+
BABBAFBBBBBBGGGGGGGGGGGHHHHGGHHGHHHHHHHGHHGGFGGBFEFFGHHGGHHHHHHHGHHHH1EEEGGHGEGGGEGHHHHGHHHHHGBEGHFHHHHHHHGHHGGHHFGGGGGHGGHHGHGFBFGHHHGHF/@CGGHGCFGGGH
@M02034:409:000000000-BFKT7:1:1106:29426:15254 1:N:0:28
AAAGTCGAGGTGCCTAAAGTGGCAACCCAGACTCCGCCGTCTGTTGGTGGTGTAGAGCTTCCTGTAGCCGCATGGCGTTCGTACTTAAATATGGAACTAACCATTCCAATTTTCGCTGTCTCTTATACACATCTGCGAGCCCACGAGACT
+
A3>?>F3>>A>AAGGGFGGBFF2GHHHGFEFFFHGB22AAAGGBFFEABEBFBFGGFFGHD3GFBDF@F?>>EEFBEEE1?ECFCEFFGGEEFG3?FFEFEGBGFGGGFGHHFFE??CCFG?FGFGB??F1GFF@1><C//?</>A?EEF
@M02034:409:000000000-BFKT7:1:1106:26123:15256 1:N:0:28
AAAGTCGAGGTGCCTAAAGTGGCAACCCAGACTAGTAAGCATGTTGGTGGTGTAGAGCTTCCTGTAGCCGCATGGCGTTCGTACTTAAATATGGAACTAACCATTCCAATTTTCGCTGTCTCTTATACACATCTCCGAGCCCACGAGACT
+
CBCCCFBCBCCCGGGGGGGGGGGHHHHGGHHGHHHHHHHHHHHHHHHGGGEFGHHHHHHHHHHHHHHHHGGGGGHHGGGGGGGHHHHEGHGHHHGHHHHHHHGHHHGHHHHHHHGGGGGHHHHHHHHHHHHHHHHHG/@CGGHGGCGGGG
@M02034:409:000000000-BFKT7:1:1106:29410:15260 1:N:0:28
AAAGTCGAGGTGCCTAAAGTGGCAACCCAGACTCCGCCGTCTGTTGGTGGTGTAGAGCTTCCTGTAGCCGCATGGCGTTCGTACTTAAATATGGAACTAACCATTCCAATTTTCGCTGTCTCTTATACACATCTCCGAGCCCACGAGACT
+
BBBBBFAABBBBGGGGGGGGGGGHHHHGGHHGHHHGGGGGGHGHHHHGFGEFGHHHHHHHHHHGGHHHHGGGGGHHGGGGGGGHHGEGHHGHHHFHFHFGFHHHGHHDHHHHHGGGGGGHHHHHEHFHFGFHGHGHG/C?CFEGGG?EGF
@M02034:409:000000000-BFKT7:1:1106:13283:15267 1:N:0:28
AAAGTCGAGGTGCCTAAAGTGGCAACCCAGACTCGGGAGGGGGTTGGTGGTGTAGAGCTTCCTGTAGCCGCATGGCGTTCGTACTTAAATATGGAACAACCATTCCAATTTTCGCTGTCTCTTATACACATCTCCGAGCCCACGAGACTC
+
CCCCCFBCCCCCGGGGGGGGGGGHHHHGGHHGHHGGGEEGGGGGGGGEGGEFHHGHHHHHHHHHHHHHHGGEEGHHGEGGGF2GHHFEFFDHHHFGFGGGGGGHEHHFHHHHHGFGGEHHHHHGGGFHHFGHGHHGGGGGFHGGGGGGHC
@M02034:409:000000000-BFKT7:1:1106:7712:15268 1:N:0:28
AAAGTCGAGGTGCCTAAAGTGGCAACCCAGACTCAGAAGAATGTTGGTGGTGTAGAGCTTCCTGTAGCCGCATGGCGTTCGTACTTAAATATGGAACTAACCATTCCAATTTTCGCTGTCTCTTATACACATCTCCGAGCCCACGAGACT
+
CBBBCFBCBCACGGGGGGGGGGGHHHHGGGHGHHHHHHHHHGGGHHHGGGEFHHHGHHHHHHHHHHHHHGGGGGHHGGGGGGHHHHHGHHGHHFGGFHFGFHHHHHHHGHHHHHFGGGGHHHHHHHHHHHGHHHFGGCCGGGHGGGGGGG
@M02034:409:000000000-BFKT7:1:1106:26135:15271 1:N:0:28
AAAGTCGAGGTGCCTAAAGTGGCAACCCAGACTAGTAAGCATGTTGGTGGTGTAGAGCTTCCTGTAGCCGCATGGCGTTCGTACTTAAATATGGAACTAACCATTCCAATTTTCGCTGTCTCTTATACACATCTCCGAGCCCACGAGACT
+
A>AAA@A>DDABGFFFGGGEGFEFHGHEGHGAGHFFFGGGBGHFFGHACEEFCEHFGFGCEFFHFF5GFEF0EDFAEEGFEEHHGHGFHHFHHFGFBFBCFGDFFFDG4G3GDGEE/EE3D44BEFEHH?GCBB?2?/>BFFFFD?C/A<
@M02034:409:000000000-BFKT7:1:1106:19440:15272 1:N:0:28
AAAGTCGAGGTGCCTAAAGTGGCAACCCAGACTCAGAAGCAGGTTGGTGGTGTAGAGCTTCCTGTAGCCGCATGGCGTTCGTACTTAAATATGGAACTAACCATTCCAATTTTCGCTGTCTCTTATACACATCTCCGAGCCCACGAGACT
+
CCCCCFABBBBCGGGGGGGGGGGHHHHGGHHGHHHHFHHHHHHHGHGGGGEFHHHHHHHHHHHHHHHHHGGFGGHHGGGGGGHHHHGGHHHHHHFGHHHGHHHHHHGHGHHHHGGGGGGGHGHHHHFHFFHHHHHHG?GGGGHGGGGGGG
@M02034:409:000000000-BFKT7:1:1106:3307:15274 1:N:0:28
AAAGTCGAGGTGCCTAAAGTGGCAACCCAGACTGGGTGTGGTGTTGGTGGTGTAGAGCTTCCTGTAGCCGCATGGCGTTCGTACTTAAATATGGAACTAACCATTCCAATTTTCGCTGTCTCTTATACACATCTCCGAGCCCACGAGACT
+
AAAA>DAADDABGGGFGGGFGGGHHCGFGHHGHHGHBEEEEBFGGHGEFEEFFDGHFFGFGHHFGFHHHG@EGGGGEGEEFEGGHHHHHHFHGHFFEHGFHGFGHFFGHHHHHHEEGGGHHFHHFHGHGFFGHHGHDFGGGEFGGGGGGE
@M02034:409:000000000-BFKT7:1:1106:21892:15281 1:N:0:28
AAAGTCGAGGTGCCTAAAGTGGCAACCCAGACTAAGAATGATGTTGGTGGTGTAGAGCTTCCTGTAGCCGCATGGCGTTCGTACTTAAATATGGAACTAACCATTCCAATTTTCGCTGTCTCTTATACACATCTCCGAGCCCACGAGACT
+
B?BBAFBBBBAAGGGGGGGGFGCGFHHFGGHGHFAFHCGC3AFHFHHGFDAAGHHHHGHHHGHGGFHHHFEEFGHHEEGGGEFG1G4FFHBEGEFDFHGGHFFHHHGFBGGHHFGGGGEFFFHHBGDFFGGHHHFFD/>/BFHGCGGA?F
@M02034:409:000000000-BFKT7:1:1106:12783:15284 1:N:0:28
AAAGTCGAGGTGCCTAAAGTGGCAACCCAGACTACGCCTACTGTTGGTGGTGTAGAGCTTCCTGTAGCCGCATGGCGTTCGTACTTAAATATGGTACTAACCATTCCAATTTTCGCTGTCTCTTATACACATCTCCGAGCCCACGAGACT
+
A?ABA5AABDBBGGGGGGFGGGGHHHFGGHHGHGHGCGHGFFGDGGH2AEEFFFHHHEHH5FGFGDHGHGGGGGHHGFGFFFGEGFGGFGBGHG44BGDDFCGHHFFFDGGHHDEE?FEF4GGH3GFGFFFHHHDDG?@CCCEGCDCDGG
@M02034:409:000000000-BFKT7:1:1106:7706:15285 1:N:0:28
AAAGTCGAGGTGCCTAAAGTGGCAACCCAGACTCAGAAGAATGTTGGTGGTGTAGAGCTTCCTGTAGCCGCATGGCGTTCGTACTTAAATATGGAACTAACCATTCCAATTTTCGCTGTCTCTTATACACATCTCCGAGCCCACG
+
AABBAFBABDAAGGGG4FFFFGGGFGGDDHHFHHHGGHHHBFGGHFEEFGGGHHHHHHHHHGHHFGGGHGGAEGHHGE?FE?BGHGBFHFFEGB3@EGBFCF3GHHHBFFGHHFFGGGGHHHGHHHFHFHHHHHD2?/@/CFE/B
@M02034:409:000000000-BFKT7:1:1106:13308:15287 1:N:0:28
AAAGTCGAGGTGCCTAAAGTGGCAACCCAGACTAATAAGCAGGTTGGTGGTGTAGAGCTTCCTGTAGCCGCATGGCGTTCGTACTTAAATATGGAACTAACCATTCCAATTTTCGCTGTCTCTTATACACATCTCCGAGCCCACGAGACT
+
AABCAFBADBCCGGGGGGGFGGGHHHHGGHHGHHHHHHHHHHHHHHGEEGGGHHHHHHHHHHHHHHHGHGGEFGHHGGGGGGHHHHHFHGGHHGBFHGGHHHHGHHHHHHHHHHGGGGGHHHHHGHGHHHHHHHGFG/CFFGGGGGGGGH
@M02034:409:000000000-BFKT7:1:1106:6159:15288 1:N:0:28
AAAGTCGAGGTGCCTAAAGTGGCAACCCAGACTCAGAAGCAGGTTGGTGGTGTAGAGCTTCCTGTAGCCGCATGGCGTTCGTACTTAAATATGGAACTAACCATTCCAATTTTCGCTGTCTCTTATACACATCTCCGAGCCCACGAGACT
+
BBCCBFBCCCCBGGGGGGGGGGGHHHHGGHHGHHHFFHHGHHHHHHGEFGFFHHHGHHHHHHHHHHHHHGGGGGHHGGGGGFHHHHHH3GHHHGFFGHGHFHFGHHGHHHHHHHGGGGGHGGHHHHHFFHHHHHFHGCFGGGHGGGGGGH
@M02034:409:000000000-BFKT7:1:1106:10132:15288 1:N:0:28
AAAGTCGAGGTGCCTAAAGTGGCAACCCAGACTCAGAAGAATGTTGGTGGTGTAGAGCTTCCTGTAGCCGCATGGCGTTCGTACTTAAATATGGAACTAACCATTCCAATTTTCGCTGTCTCTATACACATCTCCGAGCCCACGAGACTC
+
BBCCAFBCCCBCGGGGGGGGGGGHHHHGGHHGHHHHHHHHHGGGHHHEFGFGHHHGHHHHHGHHHHHHHGGEGGHHGGGGGGHHGHFFHHGHHHDGFHGHHHHHFHGHHGHHHHGFFGGGHGHHHGEHHHGGGHFFDFGGGHGGGG/EFH
@M02034:409:000000000-BFKT7:1:1106:23178:15290 1:N:0:28
AAAGTCGAGGTGCCTAAAGTGGCAACCCAGACTAAGACTAATGTTGGTGGTGTAGAGCTTCCTGTAGCCGCATGGCGTTCGTACTTAAATATGGAACTAACCATTCCAATTTTCGCTGTCTCTTATACACATCTCCGAGCCCACGAGACT
+
BBCCAFABCCBBGGGGGGGFGGGHHHHGGHHGHHHHHHHHGFHFGFHFFGEGEHHHHHHHHHHHGHHHHGFEGGHHGGGGGGHHHHHHHHHHHGGGCGGFGHGHHHFHFGGHHFGGGGEHGHHHHHHHHHHHHHHHGC?CGGEECFGGGF
@M02034:409:000000000-BFKT7:1:1106:28031:15290 1:N:0:28
AAAGTCGAGGTGCCTAAAGTGGCAACCCAGACTAATTCTAAGGTTGGTGGTGTAGAGCTTCCTGTAGCCGCATGGCGTTCGTACTTAAATATGGAACTAACCATTCCAATTTTCGCTGTCTCTTATACACATCTCCGAGCCCACGAGACT
+
BAACCFBCCCBCGGGGGGGGGGGHHHHGGHHGHHHHHHHHGHHHGHGGFGGGHHHHHHHHHHHHHHHHHGGGGGHHGGGGGGGHHHGGHHGHHHBFGHHHFGHHHGHHFHHHHHGGGGGGHHHHFHFHGHHHHHGFF@DGGGHGG?FGGG
@M02034:409:000000000-BFKT7:1:1106:10375:15292 1:N:0:28
AAAGTCGAGGTGCCTAAAGTGGCAACCCAGACTATTGATAAGGTTGGTGGTGTAGAGCTTCCTGTAGCCGCATGGCGTTCGTACTTAAATATGGAACTAACCATTCCAATTTTCGCTGTCTCTTATACACATCTCCGAGCCCACGAGACT
+
BABCBFCCCCCCGGGGGGGGGGGHHHHGGHHGHHHHHHHHHHHHHHGEFGEFGHHHHHHHHHHHHHHGHGGGGGHHGGGGGGHHHHHGHHHHHHEFFHGHHHHHHHGHHHHHHHGGGGGHHHHHHHFFFHEHHHHHGCFCGGHGGGGGGH
@M02034:409:000000000-BFKT7:1:1106:24188:15304 1:N:0:28
AAAGTCGAGGTGCCTAAAGTGGCAACCCAGACTAATACTCATGTTGGTGGTGTAGAGCTTCCTGTAGCCGCATGGCGTTCGTACTTAAATATGGAACTAACCATTCCAATTTTCGCTGTCTCTTATACACATCTCCGAGCCCACGAGACT
+
CCCCCFBCCCABGGGGGGGFGFGGHHHGGHHGHHHHHHHHHHHHHHHGFGEFGFHFHHHHHHHHGHHHHGGGEGHHGEGGGFFHHHHGHHHHHHFGHHHGHHHHHHHFHHHHHBEGGGEHHHHHHHHHHHHFHHHFFCFGGGHGGGG?FH
@M02034:409:000000000-BFKT7:1:1106:22820:15311 1:N:0:28
AAAGTCGAGGTGCCTAAAGTGGCAACCCAGACTGGTAATGCGGTTGGTGGTGTAGAGCTTCCTGTAGCCGCATGGCGTTCGTACTTAAATATGGAACTAACCATTCCAATTTTCGCTGTCTCTTATACACATCTCCGAGCCCACGAGACT
+
A?AAAFBBBBAAGGGGGGGGGFGFHGFEGGEEFHHEGGFFHGGGGFGEGGEFGFEEFGHHHHHHHHGHHGG?EEHHG?EFGEFHHHHBGHFGHHHEGGGHHG3FHHHDGGGHHFGGGGGHHBFHGG?DGGFFHHFHGCFGGGHGG?DA.G
@M02034:409:000000000-BFKT7:1:1106:20739:15314 1:N:0:28
AAAGTCGAGGTACCTAAAGTGGCAACCCAGACTTCTGAGGGGGTTGGTGGTGTAGAGCTTCCTGTAGCCGCATGGCGTTCGTACTTAAATATGGAACTAACCATTCCAATTTTCGCTGTCTCTTATACACATCTCCGAGCCCACGAGACT
+
CCCCCFAABCBFGGGGGGGGGGGHHHHGGHHGHHHHHGHGGGGGGGGGGGGFHHHGHHHHGHHHHHHHHGGEGGHFFFGGGECGGHHGFHGHHHDFFHHHHHHGHHHHHGHHHHFGGGFHHGHHHHHHHHFHHHHFGCGGGGEFGGGGGH
@M02034:409:000000000-BFKT7:1:1106:4603:15316 1:N:0:28
AAAGTCGAGGTGCCTAAAGTGGCAACCCAGACTACGCCTCCTGTTGGTGGTGTAGAGCTTCCTGTAGCCGCATGGCGTTCGTACTTAAATATGGAACTAACCATTCCAATTTTCGCTTCTCTTATACACATCTCCGAGCCCACGAGACTC
+
CCCCCFBCCDBCGGGGGGGGGGGHHHHGGHHGHHHGGGHGHHHHGHHEGGGFGGHGHHHHFHHHHHHHHGFEGGHFFFGGGGHHHHHHHHHGGH3FFHHGHGEHHHHGHHHHHHGGGHGHHHHHHFFHHHGHHDGF/DGGFHFFCGDGGF
@M02034:409:000000000-BFKT7:1:1106:3514:15317 1:N:0:28
AAAGTCGAGGTGCCTAAAGTGGCAACCCAGACTATGAGTACTGTTGGTGGTGTAGAGCTTCCTGTAGCCGCATGGCGTTCGTACTTAAATATGGAACTAACCATTCCAATTTTCGCTGTCTCTTATACACTCTCCGAGCCCACGAGACTC
+
AAABAFCCCCABGGGGGGGFGGGHHHHGGHHGHHHHGHHHHHHHHHHEFGFFGFHFHFHHHHHHHGFFGGGEGGHGFEGGGGHHHHHHEHHHHHDDGHFHHGFHHGFFFGHHHGGGGGFHHBGHFGFHHHHFHHHG?FGGGFGGCFGGHF
@M02034:409:000000000-BFKT7:1:1106:16116:15329 1:N:0:28
AAAGTCGAGGTGCCTAAAGTGGCAACCCAGACTGAGGTTGGTGGTGTAGAGCTTCCTGTAGCCGCATGGCGTTCGTACTTAAATATGGAACTAACCATTCCAATTTTCGCTGTCTCTTATACACATCTCCGAGCCCACGAGACTCCTGAG
+
DCDDDFCCCCAAGGGGGGGGGGGHHHHGGHHGHH3BFAF2E2BEAFBAFEFFHH5AFGBBGHGE0AEEG1E1EFEGBFFEDG@F4FFG3GFGHHECHFGHB44F?EG?EEFD<BGFHHGGDEBFDGHGGGDGGGG/F=C@FF/1FGHHHG
@M02034:409:000000000-BFKT7:1:1106:11637:15331 1:N:0:28
AAAGTCGAGGTGCCTAAAGTGGCAACCCAGACTACTCCGGCTGTTGGTGGTGTAGAGCTTCCTGTAGCCGCATGGCGTTCGTACTTAAATATGGAACTAACCATTCCAATTTTCGCTGTCTCTTATACACATCTCCGAGCCCACGAGACT
+
CBCCCFBCBBCCGGGGGGGGGGGHHHHGGHHGHHHHHHGGGGGGHHHFGGEFHHHHHHHGHHHHHHHFHGGEGGHHGGGGGGHHHHGFHHGHHHDGGFFHCHDGHHGFHHHHHHGGGGGHHFGHDG3FFHDGGGHHGGGGGGGGGGGDGG
@M02034:409:000000000-BFKT7:1:1106:14087:15334 1:N:0:28
AAAGTCGAGGTGCCTAAAGTGGCAACCCAGACTGGTCCGTCGGTTGGTGGTGTAGAGCTTCCTGTAGCCGCATGGCGTTCGTACTTAAATATGGAACTAACCATTCCAATTTTCGCTGTCTCTTATACACATCTCCGAGCCCACGAGACT
+
CCCCCFCCCCCCGGGGGGGFGGGHHHHGGHHGHHHHHHGHHGGEEGGEFGEFEHHHHHHHGFHHHHHHHGGGGGHHGGGGGEHHHHHHHHHHHHGFGHGHHHFHGHGHHHGHHHGGGGGGGFHHGHHHEHFFFGFHEBGCFFFGDGGGGH
@M02034:409:000000000-BFKT7:1:1106:19836:15335 1:N:0:28
AAAGTCGAGGTGCCTAAAGTGGCAACCCAGACTCATGAGAATGTTGGTGGTGTAGAGCTTCCTGTAGCCGCATGGCGTTCGTACTTAAATATGGAACTAACCATTCCAATTTTCGCTGTCTCTTATACACATCTCCGAGCCCACGAGACT
+
CCCCCFBCCCBBGGGGGGGFGGGHHHHGGHHGHHHHHGHHHGHHHHEEFGAFFFHDGGHHFHHGFHGGHGGEGGHAFFGGGFFHHHHHHHGHHH33FHHGGH3FGHFHHGHHHHFGGFGHHGHHFH4GGFFHHHGFF@@DGGHGGGGGGG
@M02034:409:000000000-BFKT7:1:1106:3902:15338 1:N:0:28
AAAGTCGAGGTGCCTAAAGTGGCAACCCAGACTACGCAGAATGTTGGTGGTGTAGAGCTTCCTGTAGCCGCATGGCGTTCGTACTTAAATATGGAACTAACCATTCCAATTTTCGCTGTCTCTTATACACATCTCCGAGCCCACGAGACT
+
BCBCCFCCCCCCGGGGGGGGGGGHHHGGGHHGHHHGGGGGHGGHHHHFFGEFHHHHHHHHHHHHHHHHHGGGGGHHGGGGGFGHHHHHHHHHHHGHHHHHHHHHHHGHFHHHHHGGGGGHHHHHHHHHHHHHHHHHGCGGGGHGGFGGGF
@M02034:409:000000000-BFKT7:1:1106:17309:15344 1:N:0:28
AAAGTCGAGGTGCCTAAAGTGGCAACCCAGACTAATAAGAGTGTTGGTGGTGTAGAGCTTCCTGTAGCCGCATGGCGTTCGTACTTAAATATGGAACTAACCATTCCAATTTTCGCTGTCTCTTATACACATCTCCGAGCCCACGAGACT
+
BBBBBFBADBBBGGGGGGGGGGGHHHHGGHHGHHGHHHHGHHHHHHHGGGFFHHHHHGHHHHHHHHHHHGGGGGHHGGGGGGGHHHHHGHGHHGGFGHGGGHHGHHHHHHHHHHGGGGGGHHHHHHHHHHHHHHFHG?DGGGGGG?DGGF
@M02034:409:000000000-BFKT7:1:1106:27484:15344 1:N:0:28
AAAGTCGAGGTGCCTAAAGTGGCAACCCAGACTAATAAGAATGTTGGTGGTGTAGAGCTTCCTGTAGCCGCATGGCGTTCGTACTTAAATATGGAACTAACCATTCCAATTTTCGCTGTCTCTTATACACATCTCCGAGCCCACGAGACT
+
BABABFBBBBABGGGGGGGGGGGHFHHGGHGGHGGFHHHFHHFGGHFAFEAFHFGGHGHHHHHFHHHHHGGEFGHHGEGGGEGHHHGGHHHHHFFGGGGHHHHHHHHGHHGHHDFGGGEHFHHHGHBGGHHGHHHFF@DFCFHGGGGGGH
@M02034:409:000000000-BFKT7:1:1106:7367:15344 1:N:0:28
AAAGTCGAGGTGCCTAAAGTGGCAACCCAGACTCAGCATCAGGTTGGTGGTGTAGAGCTTCCTGTAGCCGCATGGCGTTCGTACTTAAATATGGAACTAACCATTCCAATTTTCGCTGTCTCTTATACACATCTCCGAGCCCACGAGACT
+
CCCCCFCCDBAAGGGGGGGGGGGHHHHGGHHGHHHHHHHHHHHHHHGEFGEFGHHHHHHHHHHHGHHHHGGGGGHHGGGGGGGHHHHHHHHHHHGFFHGGHHHHHHGHHHHHHHGGGGGGHGHHHHHHHHGFGHGFF@GFGGHGGGGGGF
@M02034:409:000000000-BFKT7:1:1106:29145:15344 1:N:0:28
AAAGTCGAGGTGCCTAAAGTGGCAACCCAGACTGGGAATCAGGTTGGTGGTGTAGAGCTTCCTGTAGCCGCATGGCGTTCGTACTTAAATATGGAACTAACCATTCCAATTTTCGCTGTCTCTTATACACATCTCCGAGCCCACGAGACT
+
BAABBFBBBBAAGGGGBBFFGFGFHCGEGAHGHHHEFFHHHHFGGHGEBEBFFDGHG5GHHHHGBGHHGGEEGGHFEGFCFEHHHFHHHHHHGH3FFHGGHHHBGHFHFHHHHHGGGF<BGEHHEHGFFGBGGGFFG?/CF/FACC@//?
@M02034:409:000000000-BFKT7:1:1106:24417:15344 1:N:0:28
AAAGTCGAGGTGCCTAAAGTGGCAACCCAGACTGGGCATTCTGTTGGTGGTGTAGAGCTTCCTGTAGCCGCATGGCGTTCGTACTTAAATATGGAACTAACCATTCCAATTTTCGCTGTCTCTTATACACATCTCCGAGCCCACGAGACT
+
CCCCCFABBCABGGGGGGGGGGGHHHHGGHHGHHHHHHHHHHHHHHHGGGFFHHHHHHHHHHHHHHHHHGGGGGHHGGGGGGHHHHHHHHHHHHGHHHHHHHGHHHGHHHHHHHGGGGGHHHHHHHHHGHHHHHGHGFGGGGHGGGGGGG
@M02034:409:000000000-BFKT7:1:1106:19870:15347 1:N:0:28
AAAGTCGAGGTGCCTAAAGTGGCAACCCAGACTGGGAGTGGGGTTGGTGGTGTAGAGCTTCCTGTAGCCGCATGGCGTTCGTACTTAAATATGGAACTAACCATTCCAATTTTCGCTGTCTCTTATACACATCTCCGAGCCCACGAGACT
+
BBBBBFBABDBBGGGDCEGGGGGHHHHGGHHGHHHFHGEFGHGGGGGEGGFFHHHFHHHHHHHHHHHHHGGEGGHHGGGGGGHHHHHGHHBHHHFFGHHHHHHHHHGHHHHHHHGGGGGHHHHHHHEGGHHHHGHHG?CFGGGGGG-?EF
@M02034:409:000000000-BFKT7:1:1106:8776:15348 1:N:0:28
AAAGTCGAGGTGCCTAAAGTGGCAACCCAGACTGGTGGGGGTGTTGGTGGTGTAGAGCTTCCTGTAGCCGCATGGCGTTCGTACTTAAATATGGAACTAACCATTCCAATTTTCGCTGTCTCTTATACACATCTCCGAGCCCACGAGACT
+
BCCCCFCCCCABGGGGGGGFGGGHHHHGGHHGHHHFHGGGGGGGGHHGGGEFHHHHHHHHHHHHHHHGHGGGGGHHGGGGGGHHHHHHHHHHHHGHHHHFHHHHHHGHHHHHHHGGGGGHHHHHHHHHGHHHHHGHGCGGGGHGGGGGGH
@M02034:409:000000000-BFKT7:1:1106:16158:15351 1:N:0:28
AAAGTCGAGGTGCCTAAAGTGGCAACCCAGACTAGTCATAATGTTGGTGGTGTAGAGCTTCCTGTAGCCGCATGGCGTTCGTACTTAAATATGGAACTAACCATTCCAATTTTCGCTGTCTCTTATACACATCTCCGAGCCCACGAGACT
+
CCCCCFBCCCCCGGGGGGGFGGGHHHHGGHHGHHHHHHHHHHHHHHHEFGGFHHHHHHHHHHHHHHHHHGGFGGHHGGGGGEGHHHHHHHHHHHGFGHHHHHGHHHGHHHHHHHGGGGGHHGHHHHHHHHHHHHFHG@GFGGHGGGGGGH
@M02034:409:000000000-BFKT7:1:1106:27778:15355 1:N:0:28
AAAGTCGAGGTGCCTAAAGTGGCAACCCAGACTTGTCCTTCTGTTGGTGGTGTAGAGCTTCCTGTAGCCGCATGGCGTTCGTACTTAAATATGGAACTAACCATTCCAATTTTCGCTGTCTCTTATACACATCTCCGAGCCCACGAGACT
+
A?AAAFBBBBAAGGGGGGGGFDFBFEFGFHEGHHHHHHFHHHGHHHFEFEEFGFGBHBGHHFHHGHFHHGEEEFHHEEGGGGGHHHFFGHDFGGBFGHGHHHHGFHGFGHHHHFEFGGEGFHGGFFB4FGHFFHHED?DGGFFC@@CEAG
@M02034:409:000000000-BFKT7:1:1106:3895:15356 1:N:0:28
AAAGTCGAGGTGCCTAAAGTGGCAACCCAGACTACGCAGAATGTTGGTGGTGTAGAGCTTCCTGTAGCCGCATGGCGTTCGTACTTAAATATGGAACTAACCATTCCTATTTTCGCTGTCTCTTATACACATCTCCGAGCCCACGAGACT
+
BBBBBFBADDAAGGGGGGGGGGCGHHHGAFHDHHHG?EF2FFFFFHHEFGGEFEFFFFGHHHHHHBGFGEEEGDHFFECFFEGHHHGFGGHHHHBGEGBB3G3FFB?4BFFGFDE/EF?3FFGHHH3FF22?BF?D//@@>FHGF?/A/?
@M02034:409:000000000-BFKT7:1:1106:17762:15359 1:N:0:28
AAAGTCGAGGTGCCTAAAGTGGCAACCCAGACTGAGAAGCGTGTTGGTGGTGTAGAGCTTCCTGTAGCCGCATGGCGTTCGTACTTAAATATGGAACTAACCATTCCAATTTTCGCTGTCTCTTATACACATCTCCGAGCCCACGAGACT
+
BABBBFBBBDAAGGGBGGGGFGGHHHHGGHGGHGHHHHHHGFGGFHHGGGFFGHHGHHHHHHHHHHHHHGGEGGHHGGGGGGFHHHFGFHGFHHHFFHHHHFHHHHHHHHHHEGGGGGGHHHHHHHHHDFFHHHGFGCCCDGGGGCFDDH
@M02034:409:000000000-BFKT7:1:1106:7890:15360 1:N:0:28
AAAGTCGAGGTGCCTAAAGTGGCAACCCAGACTACGAATACGGTTGGTGGTGTAGAGCTTCCTGTAGCCGCATGGCGTTCGTACTTAAATATGGAACTAACCATTCCAATTTTCGCTGTCTCTTATACACATCTCCGAGCCCACGAGACT
+
CCCCCFCCBCABFGGGGGGGGGGHHHHGGHHGHHGGGHHGHHGHGGGGGGEFHHHGHHHHGHHHHFHHHGGGGGHGGGGGGGHHHHGHFHGHHHDGFHGHHHHHHHHHHHHHHHGGGGGHHHHHFHGHHHHHHHGHGFC?CGHGGGFFDF
@M02034:409:000000000-BFKT7:1:1106:10536:15364 1:N:0:28
AAAGTCGAGGTGCCTAAAGTGGCAACCCAGACTTCTTTTGGTGTTGGTGGTGTAGAGCTTCCTGTAGCCGCATGGCGTTCGTACTTAAATATGGAACTAACCATTCCAATTTTCGCTGTCTCTTATACACATCTCCGAGCCCACGAGACT
+
AABBAFBBCCAAGGGGGGGGGGGHHHHGGHHGHHHHHHHHGHGHGHHAFGFFGHHHHHHHHGHHHHHHHGGGGGHHGEGGGFHHHHHHHHGHHH3FGHFFHHGHHHHFHHHHHHGGGGGFHHHHHHFHFHEHHHFGGCGGCGHGGCGGGH
@M02034:409:000000000-BFKT7:1:1106:2110:15371 1:N:0:28
AAAGTCGAGGTGCCTAAAGTGGCAACCCAGACTAATCAGCAGGTTGGTGGTGTAGAGCTTCCTGTAGCCGCATGGCGTTCGTACTTAAATATGGAACTAACCATTCCAATTTTCGCTGTCTCTTATACACATCTCCGAGCCCACGAGACT
+
AABBAFAADBAAGGGGGFFGFGFFHHFGGHHDFH3D35B3BFGBFGGGFFEFGHHFGHHGHHHHHFHFHDAEEGHHGEGFEFGHHHHGGHEFGHDDBF3BEFFHHHBF4FFEGFGEGGADGFHGGGFFDGEFBGDFB/@C/FC/<@C/A?
@M02034:409:000000000-BFKT7:1:1106:12324:15384 1:N:0:28
AAAGTCGAGGTGCCTAAAGTGGCAACCCAGACTAAGTCGGAGGTTGGTGGTGTAGAGCTTCCTGTAGCCGCATGGCGTTCGTACTTAAATATGGAACTAACCATTCCAATTTTCGCTGTCTCTTATACACATCTCCGAGCCCACGAGACT
+
AAAAAFAAD1>AGGG1FEFA1GFGHHFFGHHGH1DGAFEEEGGBBGGGFCEFAGHFHFHHBHHHGGGFHGGEEGHGG?EGG?0GGHHHHHFFGFBB1EGBF0GHFH>2FGHFEFGGGGCHHBGHBFFFBGF11DD1?/</AF/FGGGGFF
@M02034:409:000000000-BFKT7:1:1106:23400:15385 1:N:0:28
AAAGTCGAGGTGCCTAAAGTGGCAACCCAGACTCATCCGCAGGTTGGTGGTGTAGAGCTTCCTGTAGCCGCATGGCGTTCGTACTTAAATATGGAACTAACCATTCCAATTTTCGCTGTCTCTTATACACATCTCCGAGCCCACGAGACT
+
BBCCCFABBBABGGGGGGGGGGGHHHHGGHHGHHHHHHGGGGGHHHGGGGEFHGHHHHHHGHHHHHHHHGGGGGHHGGGGGFHHHHHHHHHHHHGGFHGHHHHGHHGHFGHHHFGGGGGGHHHHGHGHHHGHHHGGGCGGGGHGGGGGGH
@M02034:409:000000000-BFKT7:1:1106:3414:15389 1:N:0:28
AAAGTCGAGGTGCCTAAAGTGGCAACCCAGACTCATCAGCATGTTGGTGGTGTAGAGCTTCCTGTAGCCGCATGGCGTTCGTACTTAAATATGGAACTAACCATTCCAATTTTCGCTGTCTCTTATACACATCTCCGAGCCCACGAGACT
+
BBBBBFBBDBAAGGFGGGGGGGGHFHHCGHDFHHHHHHFGGGAABF2EEGGFHHHFGGGHGHHHGHHHHGGEFGHFGE?FGGHHHHHHHHBGHHB@GGFCFHHGFGGHFHHGHHGGGFGHHGGHHHFHFGHHHHHHGC?DGGHFGFGGDB
@M02034:409:000000000-BFKT7:1:1106:28814:15394 1:N:0:28
AAAGTCGAGGTGCCTAAAGTGGCAACCCAGACTGGGTATGAGGTTGGTGGTGTAGAGCTTCCTGTAGCCGCATGGCGTTCGTACTTAAATATGGAACTAACCATTCCAATTTTCGCTGTCTCTTATACACATCTCCGAGCCCACGAGACT
+
ABBB3DA3DDBBGGGGFFGFGGGHHHHGGHCGGHHFFGFG5GHHGHGEFGEGHHHHHGHHHHHHHHFGFGEGGGHHGGGGGGFHHGFBGGEGHH3FGGBGFFGGGEBFHHHHGHGGGGGGHFHHBGGHEHHHHHFGG/B@DGHGGGCFFF
@M02034:409:000000000-BFKT7:1:1106:6471:15395 1:N:0:28
AAAGTCGAGGTGCCTAAAGTGGCAACCCAGACTAGTAATCAGGTTGGTGGTGTAGAGCTTCCTGTAGCCGCATGGCGTTCGTACTTAAATATGGAACTAACCATTCCAATTTTCGCTGTCTCTTATACACATCTCCGAGCCCACGAGACT
+
CBCCCFCCBCABGGGGGGGGGGGHHHHGGHHGHHHHHHHHHHHHHHGGFGEFGHHHHHHHHHHHHHHHHGGGGGHHGGGGGGHHHHHHHHFHHHGGHHHHHHHHHHHHHHHHHHGGGGGHHGHHHHGHFHGHHHGFF@CCGGHGGGGGD=
@M02034:409:000000000-BFKT7:1:1106:19487:15397 1:N:0:28
AAAGTCGAGGTGCCTAAAGTGGCAACCCAGACTCAGCCGCCGGTTGGTGGTGTAGAGCTTCCTGTAGCCGCATGGCGTTCGTACTTAAATATGGAACTAACCATTCCAATTTTCGCTGTCTCTTATACACATCTCCGAGCCCACGAGACT
+
BAABBFCCBBBCGGGGGGGGGGGHHHHGGHGGHHHHHHGGGGGFGGGEFGEFFGHHHHHHHHHHFHHHHGGGGGHHGGGGGFHFHHHHHHHHHHGFHHGGHHHHHHGHHHHHHHGGGGGHHHHHGHEHGFFHHHFHGGGGGGHGGGGGFF
@M02034:409:000000000-BFKT7:1:1106:27977:15397 1:N:0:28
AAAGTCGAGGTGCCTAAAGTGGCAACCCAGACTCAGGGGGGGGTTGGTGGTGTAGAGCTTCCTGTAGCCGCATGGCGTTCGTACTTAAATATGGAACTAACCATTCCAATTTTCGCTGTCTCTTATACACATCTCCGAGCCCACGAGACT
+
BBBBBFBB@DAAGGGGGGGGGGGHHHHGGHHGHHHHHHGGGGFFDFFDEB9AEFFFFFFFFFFFFFFFFDA-AFFFFFFFFFEFFFEBFFFFFB::FFFFFFFFFFFFFFFFFFFFF.DFFFFFFF/BBFFFFFBFA;--DFFFF-BDDF
@M02034:409:000000000-BFKT7:1:1106:9830:15398 1:N:0:28
AAAGTCGAGGTGCCTAAAGTGGCAACCCAGACTATGAAGCAGGTTGGTGGTGTAGAGCTTCCTGTAGCCGCATGGCGTTCGTACTTAAATATGGTACTAACCATTCCAATTTTCGCTGTCTCTTATACACATCTCCG
+
DDDDDFBCCCCCGGGGGGGGGGGHHHHGGHHGHFHFAGHF3AAFEGA2A1FEFFG5E5FF5FF5B5D5EAE0EE?10?>1??2??FG@BFH4D344BFGHB03BB?F44D?HE4/?E<EGDDFE4F43F22FGFG2C
@M02034:409:000000000-BFKT7:1:1106:3399:15398 1:N:0:28
AAAGTCGAGGTGCCTAAAGTGGCAACCCAGACTCATCAGCATGTTGGTGGTGTAGAGCTTCCTGTAGCCGCATGGCGTTCGTACTTAAATATGGAACTAACCATTCCAATTTTCGCTGTCTCTTATACACATCTCCGAGCCCACGAGACT
+
AAABAFAADDAAGGGGFGGFGGGHHHHGGHHGHHHHGHHGGHHDGHHFFGAFGHHHGHHHFGHGBFGFHEEEGGHFFEFFFGEAGHGBGGDGGFB33FB@GFFGHGBDFGHHHHG?EGGFFFGFHHFDBGBCBFB2B@C?<FGGGGG/<?
@M02034:409:000000000-BFKT7:1:1106:19467:15399 1:N:0:28
AAAGTCGAGGTGCCTAAAGTGGCAACCCAGACTCAGCCTCCTGTTGGTGGTGTAGAGCTTCCTGTAGCCGCATGGCGTTCGTACTTAAATATGGAACTAACCATTCCAATTTTCGCTGTCTCTTATACACATCTCCGAGCCCACGAGACT
+
CCCCCFAABCBCGGGGGGGGGGGHHHHGGHHGHGHGH3FAFEFGGHCAA2FGEGHBBFFHDGG5B5FDEAE0EEFCEEGGEEBEEGHBBHHHGF33BFGHEAFFFEF4?GFHHH/EG/EGFHGH?B4GHFFGHGHED@DCCGEGGCDGGG
@M02034:409:000000000-BFKT7:1:1106:20243:15400 1:N:0:28
AAAGTCGAGGTGCCTAAAGTGGCAACCCAGACTAATCTTAATGTTGGAGGTGTAGAGCTTCCTGTAGCCGCATGGCGTTCGTACTTAAATATGGAACTAACCATTCCAATTTTCGCTGTCTCTTATACACATCTAC
+
A3AA>5A?DAABGGEFEEFADG2BBABAAGHDGGGHFHHHHHGGHGE3BEABBFGGEFD3EGFABBGE3A00BFHHGEE1B>FGHHGHFFFFHHHH3GFCF?BFEGFEFHHHHGEDCEE3?DGHHGGF4B3BFG1B
@M02034:409:000000000-BFKT7:1:1106:25066:15403 1:N:0:28
AAAGTCGAGGTGCCTAAAGTGGCAACCCAGACTGCTGGTAAGGTTGGTGGTGTAGAGCTTCCTGTAGCCGCATGGCGTTCGTACTTAAATATGGAACTAACCATTCCAATTTTCGCTGTCTCTTATACACATCTCCGAGCCCACGAGACT
+
BBBBBFBBBBBBGGGGGGGGGGGHHHHGGHHGHHHHHHGGHHGHFGFGGGEFHHHHHHHHHGHHHHHHHGGGGGHHGGGGGGHHHHEGFHFFHHGHHHFGHHHHGHGHHHHHHFGGGFFEHHHHHHFHDHFHHHHHG?GCGGHGGGGGGH
@M02034:409:000000000-BFKT7:1:1106:27311:15405 1:N:0:28
AAAGTCGAGGTGCCTAAAGTGGCAACCCAGACTCATAAGAATGTTGGTGGTGTAGAGCTTCCTGTAGCCGCATGGCGTTCGTACTTAAATATGGAACTAACCATTCCAATTTTCGCTGTCTCTTATACACATCTCCGAGCCCACGAGACT
+
BCCCAFBCCCCCGGGGGGGGGGGHHHHGGHHGHHHHHHHGHHHGHHHGGGFFHHHHHHHHHHHHHHHHGGGEFGHHGGGGGGHHHHHHHHHHHHFHHHHHHHHHHHGHHHHHHFGGGGGHHHHHHHHHGGHHHHGHFFGGGGHGGGGGGH
@M02034:409:000000000-BFKT7:1:1106:3134:15414 1:N:0:28
AAAGTCGAGGTGCCTAAAGTGGCAACCCAGACTTCTCCTCCTGTTGGTGGTGTAGAGCTTCCTGTAGCCGCATGGCGTTCGTACTTAAATATGGAACTAACCATTCCAATTTTCGCTGTCTCTTATACACATCTCCGAGCCCACGAGACT
+
BBBBBFBBBBBBGGGGGFGGGGGHHHHGGHHGHHGGHHHHHHGHHHHEFGEFHHHFGFHHGHHHHHHHHGGEEFHGFFGGGFHHGHHFHGBGGF@DGGFFHHFHHHGBGGFHHFGGGGGGHHHFGFGFBGGHHHDFC/B?CFHEG/@DGF
@M02034:409:000000000-BFKT7:1:1106:13101:15417 1:N:0:28
AAAGTCGAGGTGCCTAAAGTGGCAACCCAGACTAATCAGAAGGTTGGTGGTGTAGAGCTTCCTGTAGCCGCATGGCGTTCGTACTTAAATATGGAACTAACCATTCCAATTTTCGCTGTCTCTTATACACATCTCCGAGCCCACGAGACT
+
CCCCCFCCBCBBGGGGGGGGGGGHHHHGGHHGHHHHHGHHHHHHHHGGGGGGHHHHHHHHHHHHHHHHHGGGGGGHGGGGGGHHHHHHHHHHHHHHHHHGGHFGHHHHHHHHHHGGGGGHHHHHFHFHHHHHHHHGGCCCFGGGGGGGGF
@M02034:409:000000000-BFKT7:1:1106:25104:15425 1:N:0:28
AAAGTCGAGGTGCCTAAAGTGGCAACCCAGACTAGTAATAAGGTTGGTGGTGTAGAGCTTCCTGTAGCCGCATGGCGTTCGTACTTAAATATGGAACTAACCATTCCAATTTTCGCTGTCTCTTATACACATCTCCGAGCCCACGAGACT
+
AABBAFBBBBBBGGGGGGGGGGGHHHHGGHHGHGFHHHHFHHHFFHGGFGEFGHHGHHHHHHHHHHHHHGCEFGHHGGGGGGFHHHHHHHFGHHFGFHHHHHHGHFHHHHHHHFEFGGGHHHHHHFFHHFHHEHFGG?GFGGHGGGGGGH
@M02034:409:000000000-BFKT7:1:1106:19546:15429 1:N:0:28
AAAGTCGAGGTGCCTAAAGTGGCAACCCAGACTAATACTTCGGTTGGTGGTGTAGAGCTTCCTGTAGCCGCATGGCGTTCGTACTTAAATATGGAACTAACCATTCCAATTTTCGCTGTCTCTTATACACATCTCCGAGCCCACGAGACT
+
BBCCAFBCCBCBGGGGGGGFGGGHHHHGGHHGHHHHHHHHHGGGGGGGFGFFGHHHHHHHHHHHHHHHHGGEGGHHGGGGGGHGHHHHHHHHHHEGFHHHHHHHHHGGHHHHHHGGGGGGHHHHHHHHEHGHGHFHG@DGGGHGGGGFGD
@M02034:409:000000000-BFKT7:1:1106:6625:15430 1:N:0:28
AAAGTCGAGGTGCCTAAAGTGGCAACCCAGACTGATCAGCCTGTTGGTGGTGTAGAGCTTCCTGTAGCCGCATGGCGTTCGTACTTAAATATGGAACTAACCATTCCAATTTTCGCTGTCTCTTATACACATCTCCGAGCCCACGAGACT
+
CCBCCFCCCCABGGGGGGGGGGGGHHHGGHHGHHHHHHHHHHHHHHHFGGEFHHHHHHHHHHHHHHHHGGCEGGHHGGGGGGHHHHHHHHGHHHGGHHHHHHHFHHGFHHHHHHGGGGGHHHHHGHHHGHHHHHGHF@DCGGHGG/DGGF
@M02034:409:000000000-BFKT7:1:1106:18712:15436 1:N:0:28
AAAGTCGAGGTGCCTAAAGTGGCAACCCAGACTAATAAGCAGGTTGGTGGTGTAGAGCTTCCTGTAGCCGCATGACGTTCGTACTTAAATATGGAACTAACCATTCCAATTTTCGCTGTCTCTTATACACATCTCCGAGCCCACGAGACT
+
BBBBBFBBDBABGGGGGGGGGGGHHHHGFHHGHHGGGHHHGHGGGHFEEGGEFFHEHHHHHHHHFHHHHGGEFG@CEFFHGEFHHHHG3FGFGHBGFHFBFGEFGHFGHGFHHF@FG?GFFHHHFH4GHFGFHHHHG?C@CFEGG?DGGF
@M02034:409:000000000-BFKT7:1:1106:5466:15437 1:N:0:28
AAAGTCGAGGTGCCTAAAGTGGCAACCCAGACTACTGCTTCTGTTGGTGGTGTAGAGCTTCCTGTAGCCGCATGGCGTTCGTACTTAAATATGGAACTAACCATTCCAATTTTCGCTGTCTCTTATACACATCTCCGAGCCCACGAGACT
+
CCCCCFBCBBABGGGGGGGFGGGHHHHGGHHGHHHHHHHHHHHFHHGEFFEFHHHGHHHHHHHHHHHHHGGEGGHFGGGGGGGEGHGGHHGHHH3EGHHHGHGGHHHHGHHHHHGGGEFHFHHHHHGFFGFHHGGHGCGGFEFFCCGGGF
@M02034:409:000000000-BFKT7:1:1106:9235:15437 1:N:0:28
AAAGTCGAGGTGCCTAAAGTGGCAACCCAGACTAATCAGAATGTTGGTGGTGTAGAGCTTCCTGTAGCCGCATGGCGTTCGTACTTAAATATGGAACTAACCATTCCAATTTTCGCTGTCTCTTATACACATCTCCGAGCCCACGAGACT
+
CCCCCFCCCCABGGGGGGGGGGGHHGHGGHHGHHHHHHHHHHHGHHHGGGEFGHHHHHHHHHHGHHHHHGGGGGHHGGGGGFGHHHHHHHGHHHEGGHGHHHHHHHHHGHHHHHGGGFGHHHHHHHFFGHFHHHHHG/CGGGHGGGGGGH
@M02034:409:000000000-BFKT7:1:1106:27854:15449 1:N:0:28
AAAGTCGAGGTGCCTAAAGTGGCAACCCAGACTAGTACTGCGGTTGGTGGTGTAGAGCTTCCTGTAGCCGCATGGCGTTCGTACTTAAATATGGAACTAACCATTCCAATTTTCGCTGTCTCTTATACACATCTCCGAGCCCACGAGACT
+
BBBBBFABBBAAGGGGGGGGGGGHHHHGGHGGHCBGEGGC5EEEEF0BE1EA13FFDFGGFHFHGFGDEEE0EEC1>?EAE12?FGH3BGBE4@3BGCGHFFEGGBE4EFGHH4/EF/?2?DFDBF?FHCG2GDFFB<CGBC?FFG?CDH
@M02034:409:000000000-BFKT7:1:1106:26393:15452 1:N:0:28
AAAGTCGAGGTGCCTAAAGTGGCAACCCAGACTCCTCAGTCGGTTGGTGGTGTAGAGCTTCCTGTAGCCGCATGGCGTTCGTACTTAAATATGGAACTAACCATTCCAATTTTCGCTGTCTCTTATACACATCTCCGAGCCCACGAGACT
+
BAABBFBBBBABGGGGGGGGGGGHHHHGGHGGHHHHHHHHHGGGFGGEFFFFHHHHHHHHGHHHHHHHHGG?EFHEEEFGGEHHHHHGHFFHGFGHHHGFHHHHHHGHHHHHHHEFGGGHHHHHGHHHHGGHHHGHG?FD@CHFGCGGFH
@M02034:409:000000000-BFKT7:1:1106:24490:15456 1:N:0:28
AAAGTCGAGGTGCCTAAAGTGGCAACCCAGACTGGGGTGGGGGTTGGTGGTGTAGAGCTTCCTGTAGCCGCATGGCGTTCGTACTTAAATATGGAACTAACCATTCCAATTTTCGCTGTCTCTTATACACATCTCCGAGCCCACGA
+
BBBBBFBABBAAGGGGGGGGGGGHHHHFGHHGHF22F2A2A0EGAEGEC?EFGDG3@FGHFGHGEFFEBEE/EEF0@E@FF??GGHB3FGHFHF33BBGGFA2FD?GD3BDHHG@BE?DHBD?G?F1<GF<BFGHEE?--@CF.-<
@M02034:409:000000000-BFKT7:1:1106:6952:15460 1:N:0:28
AAAGTCGAGGTGCCTAAAGTGGCAACCCAGACTGTGCGTGGGGTTGGTGGTGTAGAGCTTCCTGTAGCCGCATGGCGTTCGTACTTAAATATGGAACTAACCATTCCAATTTTCGCTGTCTCTTATACACATCTCCGAGCCCACGAGACT
+
BBBBBFABBBAAFFGGGEGFGGGHHHHGGHHGHGHHHGAEECGEEEGEFGEFGHHGHGHHHHHHHHHGHGGGGGHHGEGGEEGHHHGGHHFHHF?FCFFGHHHHHHGFHHHHHHGGGFGFHFHHHHDGHHDHHHFHGGGGGEEFDGGGGF
@M02034:409:000000000-BFKT7:1:1106:26363:15460 1:N:0:28
AAAGTCGAGGTGCCTAAAGTGGCAACCCAGACTACTAATCAGGTTGGTGGTGTAGAGCTTCCTGTAGCCGCATGGCGTTCGTACTTAAATATGGAACTAACCATTCCAATTTTCGCTGTCTCTTATACACATCCGAGCCC
+
BBBBBFAABBBAGGGGGGGGGGGH4GHGEHHGHHGGHFHGHDHGHHGGFGGFHHHHGGHHHHHHHHHHGGGEGGHHGGGGGGHHHHHHGHHHHHFGFHHHFHHGHHHHHHGHHHGGGGFHFHHHGHHHHHHHH2??B//F
@M02034:409:000000000-BFKT7:1:1106:9590:15466 1:N:0:28
AAAGTCGAGGTGCCTAAAGTGGCAACCCAGACTAGTAAGGAGGTTGGTGGTGTAGAGCTTCCTGTAGCCGCATGGCGTTCGTACTTAAATATGGAACTAACCATTCCAATTTTCGCTGTCTCTTATACACATCTCCGAGCCCACGAGACT
+
CCBCCFCCCCAAGGGGGGGGGGGHHHHGGHHGHHHHHHHHHHGGGHGGGGGGHHHHHHHHHHHHHHHHHGGEFGHHGGGGGGFHHHFGHHFHHHGGGHHHHHFHHHHHHHHHHHGGGGGHHHHHGHGHHHHHHHGHGGGGGGHGGGGGGG
@M02034:409:000000000-BFKT7:1:1106:4089:15469 1:N:0:28
AAAGTCGAGGTGCCTAAAGTGGCAACCCAGACTTCGACTGAGGTTGGTGGTGTAGAGCTTCCTGTAGCCGCATGGCGTTCGTACTTAAATATGGAACTAACCATTCCAATTTTCGCTGTCTCTTATACACATCTCCGAGCCCACGAGACT
+
A1AAAFAA?DAAEFGGGGGGGBFBGFHAEHHGFHDFFGEEHGAHHF//BEAFG1FAA1AGHBHFAGDGHGC?>EH>EEEFGA0?FGFFGGFFH11FFF>FGFGGGHH2FFFHFF@CG?<BEGHHFG2BGC1FGFHEGBCGGAGFG/CCAG
@M02034:409:000000000-BFKT7:1:1106:4868:15470 1:N:0:28
AAAGTCGAGGTGCCTAAAGTGGCAACCCAGACTAAGCCGAGTGTTGGTGGTGTAGAGCTTCCTGTAGCCGCATGGCGTTCGTACTTAAATATGGAACTAACCATTCCAATTTTCGCTGTCTCTTATACACATCTCCGAGCCCACGAGACT
+
BBBBBFBBDBABGGGEGGGGGGGHHDHGFGHGHHHHGHG?EFHHHHHAFEEFGHHHHFHHHFFGHGHHHG?0EFHHGGGGEGGEFHHHEGGFHFH3EGGHHGBGHHBFGHHDHHG?EEFHFHHHHHFFDGBHHHFGGDGCGC/F@@@/AD
@M02034:409:000000000-BFKT7:1:1106:29267:15476 1:N:0:28
AAAGTCGAGGTGCCTAAAGTGGCAACCCAGACTTGTGGGGGGGTTGGTGGTGTAGAGCTTCCTGTAGCCGCATGGCGTTCGTACTTAAATATGGAACTAACCATTCCAATTTTCGCTGTCTCTTATACACATCTCCGAGCCCACGAGACT
+
CCCCBFBBCCBBGGGGGFGGGGGHHHHGGHHGHGCGGGG?E@FFGGCGADDACBFFBCFFBFGGFBBFFGGBDFF.@ADFDDFFFFFFFFFFFF9BFFFBBA/FFFFFFFFFFFDFFD.;BFBFFBFFFFB/BFFFF=FF@FFEAA-.AF
@M02034:409:000000000-BFKT7:1:1106:18142:15481 1:N:0:28
AAAGTCGAGGTGCCTAAAGTGGCAACCCAGACTCCTCCGGGTGTTGGTGGTGTAGAGCTTCCTGTAGCCGCATGGCGTTCGTACTTAAATATGGAACTAACCATTCCAATTTTCGCTGTCTCTTATACACATCTC
+
CCCCCFBCCCCCGGGGGGGGGGGHHHHGGHCFFF3A2B2A22AEEGGAF1EFFFG5EAFG5GFDF5FBEEG0EEA1/?EFEEBGEHHDDBG4FD33BFGHC03B??GB?FFHHF?FGB<FDHGGDF3B3?2@GGG
@M02034:409:000000000-BFKT7:1:1106:23714:15484 1:N:0:28
AAAGTCGAGGTGCCTAAAGTGGCAACCCAGACTGCGAATAATGTTGGTGGTGTAGAGCTTCCTGTAGCCGCATGGCGTTCGTACTTAAATATGGAACTAACCATTCCAATTTTCGCTGTCTCTTATACACATCTCCGAGCCCACGAGACT
+
BCBCCFCCBCAAGGGGGGGGGGGHHHHGGHHGHHHFGGGGHGGHHHHGFGEFHHHFHHHHHHHHHFHHHGGGFGHHGFGGGFGHHHHFGHGHHHFFGHHHHHHHHHGHHHHHHHGGGGFHHHHHFHHHGGHHHHHHGFGGGGHGGCGGGH
@M02034:409:000000000-BFKT7:1:1106:24735:15485 1:N:0:28
AAAGTCGAGGTGCCTAAAGTGGCAACCCAGACTCAGGGGGGGGTTGGTGGTGTAGAGCTTCCTGTAGCCGCATGGCGTTCGTACTTAAATATGGAACTAACCATTCCAATTTTCGCTGTCTCTTATACACATCTCCGAGCCCCACGAGAC
+
CBCCCFBCCCABGGGGGGGGGGGHHHHGGGHGHHHHHHGGGGFFFFFFFFFEFFFFFFFFFFFFFFFFFFFFFFFFFFFFFFFFFFFFFFFFFFFFFFFFFFFFFFFFFFFFFFFFFFFFFFFFFFFFFFFFFFFFF>CFCFFFFFFFF?
@M02034:409:000000000-BFKT7:1:1106:3571:15485 1:N:0:28
AAAGTCGAGGTGCCTAAAGTGGCAACCCAGACTCGTATTGGTGTTGGTGGTGTAGAGCTTCCTGTAGCCGCATGGCGTTCGTACTTAAATATGGAACTAACCATTCCAATTTTCGCTGTCTCTTATACACATCTCCGAGCCCACGAGACT
+
CCCCCFCCCCABGGGGGGGGGGGHHHHGGHHGHHGHGHHHHHGHGHHGGGFFGHHHHGHHHHHHGHHHHGGGGGHGEGGGGGHHHHHFHHFHGHGFHHHHHHGHHHGHHHHHHHGGGGGHHHHHHHFHGHEHHHFHGGGGGGHGGGGGCF
@M02034:409:000000000-BFKT7:1:1106:24470:15486 1:N:0:28
AAAGTCGAGGTGCCTAAAGTGGCAACCCAGACTTCTCAGAAGGTTGGTGGTGTAGAGCTTCCTGTAGCCGCATGGCGTTCGTACTTAAATATGGAACTAACCATTCCAATTTTCGCTGTCTCTTATACACATCTCCGAGCCCACGAGACT
+
AAABBFBBBBABGGGGGGGGGGGGHHHGGHHGHHHHHHHHHHGGGHGGGGEFFGHHHHHHHHHHHHHHHGGGGGHHGGGGGFHHHHHHHHGHHHDFHHHGHHGGHHGHHHHHHHGGGGGHHHHHHHGHHHGHHHHGDCGGGGHGGGFAFH
@M02034:409:000000000-BFKT7:1:1106:17725:15495 1:N:0:28
AAAGTCGAGGTGCCTAACGTGGCAACCCAGACTAAGGAGCATGTTGGTGGTGTAGAGCTTCCTGTAGCCGCATGGCGTTCGTACTTAAATATGGAACTAACCATTCCAATTTTCGCTGTCTCTTATACACATCTCCG
+
A>AA1DAADDAAFGFGG1AFFCGFCGHEGFHGHGFHFGCEFGHGGFHEFE/FG1GHEBGHBFDBEEFFGECEEEGGEGEGGGGGFHHBHHF2FGDE1F1FGFEFBF2BFGGGH>/<<EEB222BFGF2>BFGGBD1?
@M02034:409:000000000-BFKT7:1:1106:16553:15499 1:N:0:28
AAAGTCGAGGTGCCTAAAGTGGCAACCCAGACTCAGAGTCAGGTTGGTGGTGTAGAGCTTCCTGTAGCCGCATGGCGTTCGTACTTAAATATGGAACTAACCATTCCAATTTTCGCTGTCTCTTATACACATCTCCGAGCCCACGAGACT
+
BABBBFBBBBAAGGGGGGGEGGGFHHGGGHHGHGHHGHGHHHHFFHGFFGBFGFHFHDHHGHHGHHHGGGAEFFHFE?EFEEFGHHGFHFGGFHBBGHFBGFFHHHHFGHHHHBGGGGFGHHHHEHGHFGFHHHH2C/C?CAGGGGGGCH
@M02034:409:000000000-BFKT7:1:1106:21837:15501 1:N:0:28
AAAGTCGAGGTGCCTAAAGTGGCAACCCAGACTAAGACGTAGGTTGGGG
+
BBBBBFAADBBBGGGGGGGGGGGHGHHGDDFGH3B333A222A5DF20A
@M02034:409:000000000-BFKT7:1:1106:4466:15501 1:N:0:28
AAAGTCGAGGTGCCTAAAGTGGCAACCCAGACTACGAAGCAGGTTGGTGGTGTAGAGCTTCCTGTAGCCGCATGGCGTTCGTACTTAAATATGGAACTAACCATTCCAATTTTCGCTGTCTCTTATACACATCTCCGAGCCCACGAGACT
+
AABB>DAABDBBGGGGGGGGGFGHHHHGGHHGHFGEDHGGHFHGFHGGFEBFFGHFHGHHHHHHHHHGFFGEGGHHFGGGEFEGHHHHHHHHHGGGGFFFHHFHHEFHHGHHHHGGGGFFHHHHGHDFFFGHFHDBD/CCGGHGGCCGGD
@M02034:409:000000000-BFKT7:1:1106:25305:15503 1:N:0:28
AAAGTCGAGGTGCCTAAAGTGGCAACCCAGACTACTAAGAATGTTGGTGGTGTAGAGCTTCCTGTAGCCGCATGGCGTTCGTACTTAAATATGGAACTAACCATTCCAATTTTCGCTGTCTCTTATACACATCTCCGAGCCCACGAGACT
+
AAABBFBBBBBBGGGGGGGGGGGHHHHGGHHGH33DFBG35BFGFGHGGGFFHHHHHHHHHHHHHHHHHGGGGGHHGGGGGGGHHHFFFHHHHH3FBGFECHGGHHGG?FGHHHFGGGGHHHHHFHHHGGDFFGGGD?CCFFEGGCC<EH
@M02034:409:000000000-BFKT7:1:1106:8643:15504 1:N:0:28
AAAGTCGAGGTGCCTAAAGTGGCAACCCAGACTCAGCCTAATGTTGGTGGTGTAGAGCTTCCTGTAGCCGCATGGCGTTCGTACTTAAATATGGAACTAACCATTCCAATTTTCGCTGTCTCTTATACACATCTCCG
+
A1AAAFAADD>11BFF1DG3GGGHHGHGGHHGHHFGHHHHHGHFGGEEAGAFGHH2DGHHHHHGFHHFHGC//EGGGCEFEEGEAGBFGF2GFH1ECBB1GFHH1GFFFHEFG2EEFFGHHGFGBGFFB1BCC1FGG
@M02034:409:000000000-BFKT7:1:1106:15782:15505 1:N:0:28
AAAGTCGAGGTGCCTAAAGTGGCAACCCAGACTCCGTCTAAGGTTGGTGGTGTAGAGCTTCCTGTAGCCGCATGGCGTTCGTACTTAAATATGGAACTAACCATTCCAATTTTCGCTGTCTCTTATACACATCTCCGAGCCCACGAGACT
+
CCCCCFCCCCBBGGGFGGGGGGGHHHHGGHHGHHHGHHHHHHHHHHGEGGEFHHHGHFHGHGHHHHHFFFGFGGHGFEFGEEFGHHHHHGFHHGBFHHHHHHFHFHHFHHHHHHGGGGFHHHHHFFDFHFHHHHHFFBFGGGHGGGGGGH
@M02034:409:000000000-BFKT7:1:1106:5157:15507 1:N:0:28
AAAGTCGAGGTGCCTAAAGTGGCAACCCAGACTTGTGAGGTGGTTGGTGGTGTAGAGCTTCCTGTAGCCGCATGGCGTTCGTACTTAAATATGGAACTAACCATTCCAATTTTCGCTGTCTCTTATACACATCTCCGAGCCCACGAGCC
+
BBBBBFAADDBAGEGGFFGGGGFEFDHGFEHGHFFGB5AF32FEFFEFFGFFHHHHHHHHGHHHGHHHFGGGGGHEGEGGGGHGHHBGHG4FGHGBGHGCFFHHHHHFFGHHHFGGGG<3DGHHGHFBDHHGHHGFECD/BFHGC<C/<
@M02034:409:000000000-BFKT7:1:1106:19677:15509 1:N:0:28
AAAGTCGAGGTGCCTAAAGTGGCAACCCAGACTAATAATAAGGTTGGTGGTGTAGAGCTTCCTGTAGCCGCATGGCGTTCGTACTTAAATATGGAACTAACCATTCCAATTTTCGCTGTCTCTTATACACATCTCCGAGCCCACGAGACT
+
BACBAFCCCCBCGGGGGGGFGGGGGHFEGHHGHHHHHHHHGHHEGHGEFGEFFGHHHFHHGHHHGHHHGGGFEGHHGEGGGGHHHHHFHHGHHHDFGHHHHHGHHFGGHHHHHFFGGGGGHHHHHHHBGHEHHHHGDCGGCGHEDGGGDH
@M02034:409:000000000-BFKT7:1:1106:18167:15509 1:N:0:28
AAAGTCGAGGTGCCTAAAGTGGCAACCCAGACTCCTTCTACTGTTGGTGGTGTAGAGCTTCCTGTAGCCGCATGGCGTTCGTACTTAAATATGGAACTAACCATTCCAATTTTCGCTGTCTCTTATACACATCTCCGAGCCCACGAGACT
+
BBBBBFBBBBBBGGGGGGFGGGGHHHHGGHHGHHGHHHHHHHHHHHHGGGGFGFHGHGHHHGHHHHHHHGGFEGGGGGGGGFBGHHHHHHHHHHFHHHHFHHEHHHGHDFGHHHGEGGGHHFHHHGHHFGEHHHEFFCGFCFHGDGGGGH
@M02034:409:000000000-BFKT7:1:1106:25291:15515 1:N:0:28
AAAGTCGAGGTGCCTAAAGTGGCAACCCAGACTAATAAGAATGTTGGTGGTGTAGAGCTTCCTGTAGCCGCATGGCGTTCGTACTTAAATATGGAACTAACCATTCCAATTTTCGCTGTCTCTTATACACATCTCCGAGCCCACGAGACT
+
CCCCBFBCCCCCGGGGGGGGGGGHHHHGGHHGHHHHHHHHHHHHHHHGGGGFHHHGHHHHHHHHHHHHHGGEEGHHGGGGGGGHHHGHHHHHHHHHHHHGHHHHHHGGHGHHHHGGGGGGHHHHHHHHHHGHHHHHGCGGGGHGGGGFGG
@M02034:409:000000000-BFKT7:1:1106:2952:15518 1:N:0:28
AAAGTCGAGGTGCCTAAAGTGGCAACCCAGACTACGAAGGGTGTTGGTGGTGTAGAGCTTCCTGTAGCCGCATGGCGTTCGTACTTAAATATGGAACTAACCATTCCAATTTTCGCTGTCTCTTATACACATCTCCGAGCCCACGAGAC
+
A1>>AFAADD>AGGGGGGGGFDFFFGHAFCAEAGBEEFAECBFEFEHEFAEFFDEEGEGFFBGDBGFGHGE?>FHHGGGGGEHHGHHHFEFGGBBGHGFFFHFFHHHBGHHHH>EEEFEFHHGBGFHFFHHHHHGFE/@C?FHFG/<?A
@M02034:409:000000000-BFKT7:1:1106:9749:15518 1:N:0:28
AAAGTCGAGGTGCCTAAAGTGGCAACCCAGACTGCTCCGCGGGTTGGTGGTGTAGAGCTTCCTGTAGCCGCATGGCGTTCGTACTTAAATATGGAACTAACCATTCCAATTTTCGCTGTCTCTTATACACATCTCCGAGCCCACGAGACT
+
CCCCCFCCBCABGGGGGGGGGGGHHHHGGHHGHHHHHHGGGGGFFGGGGGEFHHHFHHHHHHHHHHHHHGGGGGHHGGGGGGHHHHHHHHGHHHFGHFEGHHHHHHHHHHHHHHGGGGGGHHHHHGBFHHEHHHHHGDGGGGGGGGGFGH
@M02034:409:000000000-BFKT7:1:1106:18485:15524 1:N:0:28
AAAGTCGAGGTGCCTAAAGTGGCAACCCAGACTAAGAATAATGTTGGTGGTGTAGAGCTTCCTGTAGCCGCATGGCGTTCGTACTTAAATATGGAACTAACCATTCCAATTTTCGCTGTCTCTTATACACATCTCCGAGCCCACGAGACT
+
CBCCBFCCCCCCGGGGGGGFGGGHHHHGGHHGHHHHHHHHHHHHHHHGGGEFHHHHHHHHHHHHHHHHHGGGGGHGGGGGGFHHHHHHHHHHHHHHHHHHHHHHHHHGHHHHHGGGGGGHHHHHHHHHFHHHHHHHGCGGGGHGGGGGGH
@M02034:409:000000000-BFKT7:1:1106:8650:15524 1:N:0:28
AAAGTCGAGGTGCCTAAAGTGGCAACCCAGACTCAGCCTAATGTTGGTGGTGTAGAGCTTCCTGTAGCCGCATGGCGTTCGTACTTAAATATGGAACTAACCATTCCAATTTTCGCTGTCTCTTATACACATCTCCGAGCCCACGAGACT
+
BBCCCFCCCBBCGGGGGGGGGGGHHHHGGHHGHHHHHHHHHGHGHHHGGGEFHHHHHHHHHHHHHHHGHGGFFGHHGGGGGGHHHHHHHHHHHGFGHHHHHHHHHHHHHHHHHHGGGGGHHHHHHHHHHFFHHHGHF@GGGGHGGGGGGH
@M02034:409:000000000-BFKT7:1:1106:16104:15526 1:N:0:28
AAAGTCGAGGTGCCTAAAGTGGCAACCCAGACTAAGAATCAGGTTGGTGGTGTAGAGCTTCCTGTAGCCGCATGGCGTTCGTACTTAAATATGGAACTAACCATTCCAATTTTCGCTGTCTCTTATACACATCTCCGAGCCCACGAGACT
+
CCCCCFCCCCABGGGGGGGGGGGHHHHGGHHGHHHHHFHHHHHHHHGGFGEFHHHGHHHHHHHHHHHHHGGGGGHHGGGGGEGHHHHFGHHHHHGHHHHGHHHGHHGGHHHHHHGGGGGHHHHHHHHHGHHHHHHHGCGGGGHGGGGGGF
@M02034:409:000000000-BFKT7:1:1106:27032:15530 1:N:0:28
AAAGTCGAGGTGCCTAAAGTGGCAACCCAGACTACGAAGGATGTTGGTGGTGTAGAGCTTCCTGTAGCCGCATGGCGTTCGTACTTAAATATGGAACTAACCATTCCAATTTTCGCTGTCTCTTATACACATCTCCGAGCCCACGAGACT
+
BBCCBFCCCCCCGGGGGGGGGGGHHHHGGHHGGHHGGHGGFHHHHHHGGGGFHHHHHHHHHHHHHHHHHGGFGGGHGEGGGGHHHHHGHHGHHHFGHHHFHHGHHHGHHHHHHHGGGGGHHHHHHHHHGHHHHHGHGFGGGGHGGGFGGH
@M02034:409:000000000-BFKT7:1:1106:6030:15533 1:N:0:28
AAAGTCGAGGTGCCTAAAGTGGCAACCCAGACTACGAATTCTGTTGGTGGTGTAGAGCTTCCTGTAGCCGCATGGCGTTCGTACTTAAATATGGAACTAACCATTCCAATTTTCGCTGTCTCTTATACACATCTCCGAGCCCACGAGACT
+
ABBBBFBBBBABGGGGGGGGGGGHHHHGGHHGHHHGGHHHHHHHHHHEGGEFHHHHHHHHHHHGHHHHHGGGFGHHGGGGGEHHHHHFGHFHHHFFFHHGHHHHHHHFHHHHHFGGGGGHHHHHHHHHHHFHHHHGG/DGGGHGGGGGGF
@M02034:409:000000000-BFKT7:1:1106:17420:15535 1:N:0:28
AAAGTCGAGGTGCCTAAGTGGCAACCCAGGGTGTTGGTGGTAATGAGCTTCCTGTAGCCGCATGGCGTTCGTACTTAAATATGGAACTAACCATTCCAATTTTCGCTGTCTCTTATACACATCTCCGAGCCCACGAGACTCCTGAGCAT
+
3AABBFAADBAAGGGGGGGGGGHHHHGGHGGHFGGHHEFGGHHHHHHHHHHHHHHFHHHGGEGGHHGGGGGFHGHHHGHGHHHGFHGHFHHHHGHHHHBFHHHHGGGGGHHHHHHHHHFFHFFGG3EDF?CGHGFCCDGHHGE11FF1G
@M02034:409:000000000-BFKT7:1:1106:24128:15542 1:N:0:28
AAAGTCGAGGTGCCTAAAGTGGCAGAGAATAAGGTTGGTGGTGTAGAGCTTCCTGTAGCCGCATGGCGTTCGTACTTAAATATGGAACTAACCATTCCAATTTTCGCTGTCTCTTATACACATCTCCGAGCCCACGAGACTCCTGAGCAT
+
AABCAFBBCBBAGGGGGGGGGGGGGGHHFHHHHHHHHGGGGGGHHHHHHHHHHHHGHHHHGGGGGHFGEGGGGHGGHHGHHHHHHGGFHHHHHHHHHHGHHHHHHGGGGGHHFHHHHHHGHHHHHHHGGGGGGHGDFGGGHHHHGHHHHD
@M02034:409:000000000-BFKT7:1:1106:27046:15542 1:N:0:28
AAAGTCGAGGTGCCTAAAGTGGCAACCCAGACTACGAAGGCTGTTGGTGGTGTAGAGCTTCCTGTAGCCGCATGGCGCTCGTACTTAAATATGGAACTAACCATTCCAATTTTCGCTGTCTCTTATACACATCTCCGAG
+
>1AA1B>>>1AAGFFFB1BBBGCFFEGEAAGFGFFEE0A?/BFBBFH/AE/A/AD2F1FFFEGFBBGFHEECGGH0>/>?E/EGAGFB1F2BFGB1BFDEBCGHG>22FGHHGFE?E<?1>>2FFFGHBF1F1F11?<<
@M02034:409:000000000-BFKT7:1:1106:17286:15544 1:N:0:28
AAAGTCGAGGTGCCTAAAGTGGCAACCCAGACTACTAATCAGGTTGGTGGTGTAGAGCTTCCTGTAGCCGCATGGCGTTCGTACTTAAATATGGAACTAACCATTCCAATTTTCGCTGTCTCTTATACACATCTCCGAGCCCACGAGACT
+
CCCCCFBCCCCCGGGGGGGGGGGHHHHGGHHGHHHHF5GEF3GHHF?2F2EFGGG5DDFGEGHFHFHFDEG0EEA1>E@FGE2?FGH3FGGGHF33FGHHE03B?FGBBFGHHGEGGGFHHHHFGHFHHGFHHHHGGCGF/F/FCFDDGH
@M02034:409:000000000-BFKT7:1:1106:14825:15544 1:N:0:28
AAAGTCGAGGTGCCTAAAGTGGCAACCCAGACTACTCATCCTGTTGGTGGTGTAGAGCTTCCTGTAGCCGCATGGCGTTCGTACTTAAATATGGAACTAACCATTCCAATTTTCGCTGTCTCTTATACACATCTCCGAGCCCACGAGACT
+
BAAABFBBBBBBGGGGGGGGGGGHHHHGGHHGHHHHHHHHHHHHHHHGGGEFGHHHHHHHHHHHGEHHGGGCFGHHGGGGGFHHHHHGHHFGHGGHFHFFHHHHHHGHDGHHHFGGGGGFHFHF4EBGGFDHHHG2A@/BDGHG//AEDB
@M02034:409:000000000-BFKT7:1:1106:3852:15548 1:N:0:28
AAAGTCGAGGTGCCTAAAGTGGCAACCCAGACTCAGAATATTGTTGGTGGTGTAGAGCTTCCTGTAGCCGCATGGCGTTCGTACTTAAATATGGAACTAACCATTCCAATTTTCGCTGTCTCTTATACACATCTCCGAGCCCACGAGACT
+
CCCCBFBCCCACGGGGGGGGGGGHHHHGGHHGHHHHHHHHHHHFHHHEFGEFGGHHHHHHHHHHGHHHHGGEFGHHGGGGGGHHHHHHHHFHHHFGGHGHHHHHHHGHHHHHHHGGGGGHHHHHHHHHHHFHFHGHGGGCCGHGGGGFGD
@M02034:409:000000000-BFKT7:1:1106:3834:15548 1:N:0:28
AAAGTCGAGGTGCCTAAAGTGGCAACCCAGACTCAGAATATTGTTGGTGGTGTAGAGCTTCCTGTAGCCGCATGGCGTTCGTACTTAAATATGGAACTAACCATTCCAATTTTCGCTGTCTCTTATACACATCT
+
A>AAAF?@DD2AGFGGGGFGGGGBHGFGFHEFHCFF3GFDDGFGFHHFFG2BG355D5GGFGFHFFHE3E0EE?F1>ECFGGGHHHGDDG4GHHBEEF3FBCFFDG44?BEDG4E/EE<3G??G4BBB?B222B
@M02034:409:000000000-BFKT7:1:1106:12195:15551 1:N:0:28
AAAGTCGAGGTGCCTAAAGTGGCAACCCAGACTAATAAGTATGTTGGTGGTGTAGAGCTTCCTGTAGCCGCATGGCGTTCGTACTTAAATATGGAACTAACCATTCCAATTTTCGCTGTCTCTTATACACATCTCCGAGCCCACGAGACT
+
BCCCCFCCCCCCGGGGGGGGGGGHHHGGGHHGHHHHHHHFHGHHHHHFGGEFHHHHHHHHHHHHHHHHHGGGGGHHGGGGGGHHHHHHHHHHHHGHHHHHHHGHHHGHHHHHHHGGGGGHHHHHHHHHGHHHHHHHGFGGGGHGGGGGGH
@M02034:409:000000000-BFKT7:1:1106:14838:15555 1:N:0:28
AAAGTCGAGGTGCCTAAAGTGGCAACCCAGACTACTCATCCTGTTGGTGGTGTAGAGCTTCCTGTAGCCGCATGGCGTTCGTACTTAAATATGGAACTAACCATTCCAATTTTCGCTGTCTCTTATACACATCTCCGAGCCCACGAGACT
+
CCCCCFCCCCBCGGGGGGGGGGGHHHHGGHHGHGCGGHHFBGHHBH2AAEEAA3F5AA3B5B5BBAA5AEE0EE?10?>F>E2??DHDFFHBFF33BBGH313BBFD?FGEHD4>EGE<F4DFF444FFCD?FGH2?/CD//FFC/<EDH
@M02034:409:000000000-BFKT7:1:1106:19128:15556 1:N:0:28
AAAGTCGAGGTGCCTAAAGTGGCAACCCAGACTCGTCATGGGGTTGGTGGTGTAGAGCTTCCTGTAGCCGCATGGCGTTCGTACTTAAATATGGAACTAACCATTCCAATTTTCGCTGTCTCTTATACACATCTCCGAGCCCACGAGACT
+
CCCCCFCCCCCCGGGGGGGGGGGHHHHGGHHGH32F2FF53BEEEEGFGGFGHHHGHHHHHHHHHHHHHGGGGGHHGGGGGGHHHHHGHHGHHHGHHHHHHHHHHHHHHHHHHHGGGGGGHHHHEHFGHHHHHHHHGDCGGGHGGGGGGH
@M02034:409:000000000-BFKT7:1:1106:18650:15556 1:N:0:28
AAAGTCGAGGTGCCTAAAGTGGCAACCCAGACTTCTACTTCGGTTGGTGGTGTAGAGCTTCCTGTAGCCGCATGGCGTTCGTACTTAAATATGGAACTAACCATTCCAATTTTCGCTGTCTCTTATACACATCTCCGAGCCCACGAGACT
+
A?AABFABBBABGGGGGGGGGGGGHHHGGHHGHHHHHHHHHGGGGGGEFGEFGGHFHHHHHFHHHHHHHGGGEGHHGGGGGAGHGHHGHGGGHHGHGHGHHHHGHHGFHHHHHHGGGGGHHHHHHHHHHHHHHHGFGCCGCGHGGGCGGF
@M02034:409:000000000-BFKT7:1:1106:22969:15556 1:N:0:28
AAAGTCGAGGTGCCTAAAGTGGCAACCCAGACTAATATGAAGGTTGGTGGTGTAGAGCTTCCTGTAGCCGCATGGCGTTCGTACTTAAATATGGAACTAACCATTCCAATTTTCGCTGTCTCTTATACACATCTCCGAGCCCACGAGACT
+
BBBBBFABBBBBGGGGBGGGGGGHHHHGEHHGH33AF55ADFHGHHGGGGEFHHHHHHHHHHHHHHHGHGGGGGHHGGGGGGFHHHHGGHFHHHGFGHGFHHHHGHHFHHHHHHGGGGGHHHHHFHFHHHHHHHHHGFGF?FHGCGGDGH
@M02034:409:000000000-BFKT7:1:1106:24768:15557 1:N:0:28
AAAGTCGAGGTGCCTAAAGTGGCAACCCAGACTAATAATCAGGTTGGTGGTGTAGAGCTTCCTGTAGCCGCATGGCGTTCGTACTTAAATATGGAACTAACCATTCCAATTTTCGCTGTCTCTTATACACATCTCCGAGCCCACGAGACT
+
BBABBFBBBBBBGGGFGGGGGGGHHHHGGHHGHHHHHHHHHHHHGHGGGGEFHGHHHHHHHHHHHHHHHGGGFGHHGGGGGGHHHHHHHHGHHHGHHHGFHHHHHHHHHGHHHHGGGGGGHHHHHHFHHHHHGHHHGCGGGGGGGGGGGH
@M02034:409:000000000-BFKT7:1:1106:9553:15564 1:N:0:28
AAAGTCGAGGTGCCTAAAGTGGCAACCCAGACTGGGGCGGAGGTTGGTGGTGTAGAGCTTCCTGTAGCCGCATGGCGTTCGTACTTAAATATGGAACTAACCATTCCAATTTTCGCTGTCTCTTATACACATCTCCGAGCCCACGAGACT
+
BCCCBFABCCBBGGGGGGGGGGGHHHHGGHHGHHHHGGGGGGGEFHGFFGEFGHHHHHHHHHHHHHHHHGGGGGHHGGGGGGHHHHHHHHGHHGBFHHHGHHHHHHHHHHHHHHGGGGGHHGHHHHHHHHHHHHGHGCGGGGHGGGGGGH
@M02034:409:000000000-BFKT7:1:1106:12199:15569 1:N:0:28
AAAGTCGAGGTGCCTAAAGTGGCAACCCAGACTAATAAGTATGTTGGTGGTGTAGAGCTTCCTGTAGCCGCATGGCGTTCGTACTTAAATATGGAACTAACCATTCCAATTTTCGCTGTCTCTTATACACATCTCCGAGCC
+
>3>A3BAA?DBBFGGGGGGFFGGGFHHG2GHDHHGGFFG55DFFGFHEFFAFCBHHHEHFFFGGGFBFGEGCFGHHGEEFGGFHHHFGEG4DGBFGFFGGHHHHFGDF4FGHHFGGGGGGH4FH4FFD?FFGGHF1<<D/@
@M02034:409:000000000-BFKT7:1:1106:15745:15569 1:N:0:28
AAAGTCGAGGTGCCTAAAGTGGCAACCCAGACTAATCTGCCTGTTGGTGGTGTAGAGCTTCCTGTAGCCGCATGGCGTTCGTACTTAAATATGGAACTAACCATTCCAATTTTCGCTGTCTCTTATACACATCTCCGAGCCCACGAGACT
+
BACCCFBCCCCCGGGGGGGGGGGHHHHGGHHGHHGGBGGHHHHHGHHAFCGFHHGFGAFGBGHHHEGFHEFEEFHGEEFGGEBGGHHF3GGHHGFFFFGHFEEFGFH4FGGHGEEGGGEGHHHHFH4FHF2FGHFFGCGGGGEGC@FGGH
@M02034:409:000000000-BFKT7:1:1106:1748:15570 1:N:0:28
AAAGTCGAGGTGCCTAAAGTGGCAACCCAGACTCGGGATGAGGTTGGTGGTGTAGAGCTTCCTGTAGCCGCATGGCGTTCGTACTTAAATATGGAACTAACCATTCCAATTTTCGCTGTCTCTTAACACATCTCCGAGCCCACGAGACT
+
AAABBFBBDBABGGGGGGGGGGFHGHHGGHHGHBEEEGGGFGFFGHGGGGEFHHHGGHGHGHHFGGHDGEEEGGHHGFGGGGCFHHHGHHGHHHGFHHBFGFHHHFFGHHGHHHGGGGGHHFHHH33?B/??BDFDCDC>FCFG/AFGG
@M02034:409:000000000-BFKT7:1:1106:14189:15571 1:N:0:28
AAAGTCGAGGTGCCTAAAGTGGCAACCCAGACTCGTCCTGGGGTTGGTGGTGTAGAGCTTCCTGTAGCCGCATGGCGTTCGTACTTAAATATGGAACTAACCATTCCAATTTTCGCTGTCTCTTATACACATCTCCGAGCCCACGAGACT
+
CCCCBFCCCCCCGGGGGGGFGGGHHHHGGHHGHHGHGGGHHGGEGGGFFGEFFHHGHHHHHHHHGHHHGGGFGGHHGEGGGGHHHHHHHHHHHHDGHHHHGGHHHHGHHHHHHHGGGGGHHHHHHHHBGHGHHHGFD?FCGGHGGGGCGH
@M02034:409:000000000-BFKT7:1:1106:7522:15572 1:N:0:28
AAAGTCGAGGTGCCTAAAGTGGCAACCCAGACTAGTCCTAAGGTTGGTGGTGTAGAGCTTCCTGTAGCCGCATGGCGTTCGTACTTAAATATGGAACTAACCATTCCAATTTTCGCTGTCTCTTATACACATCTCCGAGCCCACGAGACT
+
BBBCCFBCCCBBGGGGGFGGGGGHHHHGGGHGHHFHHHHHHHHFGHGFFG1FGHHHHHHHHHHHHGHHHGGGFGHHGGGGGGHHHHHHHHGHHHDGGHGHHHGHHHHHHHHHHHGGGGGHHHHHHHGHHHGHHHGHGFGGFGHGGGGGGF
@M02034:409:000000000-BFKT7:1:1106:19819:15575 1:N:0:28
AAAGTCGAGGTGCCTAAAGTGGCAACCCAGACTACTAATCATGTTGGGGGT
+
BBCCBFBCCBCCGGGGGGGGGGGHHHHGGHHGHH3GGDA3AFHHFHC220A
@M02034:409:000000000-BFKT7:1:1106:23133:15576 1:N:0:28
AAAGTCGAGGTGCCTAAAGTGGCAACCCAGACTACTGGTCCTGTTGGTGGTGTAGAGCTTCCTGTAGCCGCATGGCGTTCGTACTTAAATATGGAACTAACCATTCCAATTTTCGCTGTCTCTTATACACATCTCCGAGCCCACGAGACT
+
BBBBAFBBBBBBGGGGGGGGGGGHHHHGGHHGHHHHHHHHHHGFHHHGGGEFHHHHHHHHHHHGHHHHHGGGGGHHGFGGGGHHHHHGFHGHHHGGHHHGHHGHHHGHHHHHHHGGGGGHHHHHHHFHGHHHGHHHGGGGGGHGGGGGGH
@M02034:409:000000000-BFKT7:1:1106:16032:15579 1:N:0:28
AAAGTCGAGGTGCCTAAAGTGGCAACCCAGACTAATTCGGATGTTGGTGGTGTAGAGCTTCCTGTAGCCGCATGGCGTTCGTACTTAAATATGGAACTAACCATTCCAATTTTCGCTGTCTCTTATACACATCTCCGAGCCCACGAGACT
+
BBCBCFCCCCABGGGGGGGFGFGFHHCEFHHGHHHHHHGGGGGHHHHEFGAFGGE5GGHHHGHFGHHHHGGGEFHHGEFFFEFGGHHEHHFGGHFFGHHGHGHGHHHGHFHHHFGGGGGHHHHFFHEGFFHFHGHFFCGCC/FFGGGGGH
@M02034:409:000000000-BFKT7:1:1106:19375:15582 1:N:0:28
AAAGTCGAGGTGCCTAAAGTGGCAACCCAGACTTTGACTGATGTTGGTGGTGTAGAGCTTCCTGTAGCCGCATGGCGTTCGTACTTAAATATGGAACTAACCATTCCAATTTTCGCTGTCTTTATACACATCTCCGAGCCCACGAGACT
+
BBBBBFBB@DABGGGGFFGGGGGHHGCGGHHGHHGH5GFHGHHFGHHEFGGFCGHFHGHHHHGHGEHFGGGEEEHGGGGGGGFHHHHFHFEGFHBHGHBEC13@FFFGFGHHHG??EEEHHHHBFFDHFGHEF3B?<@/<?FFC/<A/G
@M02034:409:000000000-BFKT7:1:1106:17458:15587 1:N:0:28
AAAGTCGAGGTGCCTAAAGTGGCAACCCAGACTAAGAGTACTGTT
+
CBCCCFBBBCCCGGGGGGGGGGGHHHHGGHHGHB333BG55DBGF
@M02034:409:000000000-BFKT7:1:1106:3160:15596 1:N:0:28
AAAGTCGAGGTGCCTAAAGTGGCAACCCAGACTACTTTTACTGTTGGTGGTGTAGAGCTTCCTGTAGCCGCATGGCGTTCGTACTTAAATATGGAACTAACCATTCCAATTTTCGCTGTCTCTTATACACATCTCCGAGCCCACGAGAC
+
BCCCAFBABBCCFGGGGGGFGGGGHGHGGGHGHHFHHHFFFGHHGHGEFGEFHHHHFHHHGHHHF5GFFFGAEDHEEGCGEEFCGHHG3FEGGHBBEGGGC?3FGHHFHHHHHGGFG?E3FBHFFGFBDF2FGGFGFC@CGEHGGD/AF
@M02034:409:000000000-BFKT7:1:1106:22425:15607 1:N:0:28
AAAGTCGAGGTGCCTAAAGTGGCAACCCAGACTCAGGGTGGGGTTGGTGGTGTAGAGCTTCCTGTAGCCGCATGGCGTTCGTACTTAAATATGGAACTAACCATTCCAATTTTCGCTGTCTCTTATACACATCTCCGAGCCCACGAGACT
+
AAAAAFBBBBBBGGGGGGGGGGGGHGHGFHGGHHGHGHBCEGGGGGGGGGFFHGHFHHHFHHHFFGHHHGGGFGHHGGGGEFGHHHHHHGFHHHGFFHFHHHHHHHHFHHHHHHGCGGFEHGHGHGGHFHGHHHFGG?GGGGHGGGGGGH
@M02034:409:000000000-BFKT7:1:1106:21039:15609 1:N:0:28
AAAGTCGAGGTGCCTAAAGTGGCAACCCAGACTAAGAATCAGGTTGGTGGTGTAGAGCTTCCTGTAGCCGCATGGCGTTCGTACTTAAATATGGAACTAACCATTCCAATTTTCGCTGTCTCTTATACACATCTCCGAGCCCACGAGACT
+
CCCCCFCCCCCCGGGGGGGGGGGHHHHGGHHGHHHHHHHHHHHHGHGGFGEGHHHHHHHHHHHHHHHHHGG?FGHHGGGGGGHHHHGGHHHHHHBGHHGHHHHHHHGHFHHHHHGGGGGHHHHHFHHHHHHHHHHHGCGGGGGGGGG?GH
@M02034:409:000000000-BFKT7:1:1106:7645:15613 1:N:0:28
AAAGTCGAGGTGCCTAAAGTGGCAACCCAGACTCCGGAGAGGGTTGGTGGTGTAGAGCTTCCTGTAGCCGCATGGCGTTCGTACTTAAATATGGAACTAACCATTCCAATTT
+
BBBBBFBBBBABFGGGGGGFGDFHHHHGGHHGHHHG222AB2EFFG01AAEE13F5A53B5BFFF@E5BEE/EEG1/>@EEEBECGH33?F?F33?FCFH303B?4F4?B?F
@M02034:409:000000000-BFKT7:1:1106:15153:15620 1:N:0:28
AAAGTCGAGGTGCCTAAAGTGGCAACCCAGACTCAGAATCATGTTGGTGGTGTAGAGCTTCCTGTAGCCGCATGGCGTTCGTACTTAAATATGGAACTAACCATTCCAATTTTCGCTGTCTCTTATACACATCTCCGAGCCCACGAGACT
+
CCCCCFCCCCCCGGGGGGGFGGGHHHHGGHHGHHHHHHHHHHHHHHHGGGEFHHHHHHHHHHHHGHHHHGGGGGHHGGGGGGBHHHHGHHGHHHGGHHHGHHHHHHGHHHHHHGGGGGGGHHHHHHHHHGGHHHHBFCGGGGHGGGGGGH
@M02034:409:000000000-BFKT7:1:1106:3341:15622 1:N:0:28
AAAGTCGAGGTGCCTAAAGTGGCAACCCAGACTGTTGGTGGTGTAGAGCTTCCTGTAGCCGCATGGCGTTCGTACTTAAATATGGAACTAACCATTCCAATTTTCGCTGTCTCTTATACACATCTCCGAGCCCACGAGACTCCTGAGCAT
+
BBBCAFBBBBABGGGGFGFFGGFCGFFEGHHGHHGHHHBFFEGHDHHHHHHGHHHGHHHHGEEEGHFEEGGGGBFHHFHHHGHHHFGFHHHHHHHHHHFHHHHHHGGGGGHHHHHGHHHHHHHHHHFGGGGGGHGGCGDEHHGHHHHHHG
@M02034:409:000000000-BFKT7:1:1106:16202:15625 1:N:0:28
AAAGTCGAGGTGCCTAAAGTGGCAACCCAGACTGTTTATGGTTTTGAGCTTCCTGTAGCCGCATGGCGTTCGTACTTAAATATGGAACTAACCATTCCAATTTTCGCTGTCTCTTATACACATCTCCGAGCCCACGAGACTCCTGAGCAT
+
AAAA>DA>D?AAFGGBG1G3FDFHHHCEFF00FGFGFFGGHGHHGFAEFHHHFHHEHHBDEE/EEF0E>EFGGHGHFHF@FDEFG11@BG1BF@GGHB@2FGGGGEEEE?BGHHHHHFFGCDEGGG1</B?@FH/>><//<<@DGDGFGF
@M02034:409:000000000-BFKT7:1:1106:11074:15631 1:N:0:28
AAAGTCGAGGTGCCTAAAGTGGCAACCCAGACTAATAAGCAGGTTGGTGGTGTAGAGCTTCCTGTAGCCGCATGGCGTTCGTACTTAAATATGGAACTAACCATTCCAATTTTCGCTGTCTCTTATACACATCTCCGAGCCCACGAGACT
+
BACCAFCBCCCCGGGGGGGGGGGHHHHGGHHGHHHHHHHHHHHGGHGEFGEGHHHHHHHHHHHHHHHHHGGGGGHFGGGGGGHHHHHHHHGHHHFGHHHHHHFGHHHHHHHHHFGGGGGHHGHHHHHHHHHHHHHHGCCGGGHGGGGGGB
@M02034:409:000000000-BFKT7:1:1106:11648:15644 1:N:0:28
AAAGTGAGGTGCCTAAAGTGGCAACCCAGACTAAGGATA
+
A11A1FDDCFAFGB111FGGFCCACG0CEGCCFHCGE1A
@M02034:409:000000000-BFKT7:1:1106:17318:15651 1:N:0:28
AAAGTCGAGGTGCCTAAAGTGGCAACCCAGACTACTCAGTCTGTTGGTGGTGTAGAGCTTCCTGTAGCCGCATGGCGTTCGTACTTAAATATGGAACTAACCATTCCAATTTTCGCTGTCTCTTATACACATCTCCGAGCCCACGAGACT
+
CCCCCFCCCCBCGGGGGGGGGGGHHHHGGHHGHHHHHHHHHGHHHHHGGG2FGHHHHHHHHHHHHHHHHGGEFGHHGGGGGGHHHHHGHHGHHHEGFHGHHHFGHHFHHHHHHHGGGGGHHHHHHHEHHFGHHHHHGCGGGGHGGGGGGH
@M02034:409:000000000-BFKT7:1:1106:17623:15651 1:N:0:28
AAAGTCGAGGTGCCTAAAGTGGCAACCCAGACTCAGCAGACGGTTGGTGGTGTAGAGCTTCCTGTAGCCGCATGGCGTTCGTACTTAAATATGGAACTAACCATTCCAATTTTCGCTGTCTCTTATACACATCTCCGAGCCCACGAGACT
+
CCCCBFCCDCBBGGGGGGGGGGGHHHHGGHHGHHHHHHHHHGGEGGGGGGEFHHHHHHHHHHHHHHHHHGGGGGHHGFGGGEGHHHHHHHHHHHGHHHHHHHGHHHGGHHHHHHGGGGGHHHHHHHHHGHGHHHGHE@FGCGGGGGGGGH
@M02034:409:000000000-BFKT7:1:1106:9042:15656 1:N:0:28
AAAGTCGAGGTGCCTAAAGTGGCAACCCAGACTTCTCCTACTGTTGGTGGTGTAGAGCTTCCTGTAGCCGCATGGCGTTCGTACTTAAATATGGAACTAACCATTCCAATTTTCGCTGTCTCTTATACACATCTCCGAGCCCACGAGACT
+
BBBBBFBBBBAAGGGGGGGGGGGFHHHGGHHGHFDGFHHHHHHHHHHEGGEFGFFEGHHHHFHHGGHHHGGEEEHFCEGGGGFHHHGFHHFHHHEGHHGHHGHHHHFDFHFHHHGGGGFGHHHHHHFHFFHGHHFFG?CGGGHGGG?AEF
@M02034:409:000000000-BFKT7:1:1106:27858:15659 1:N:0:28
AAAGTCGAGGTGCCTAAAGTGGCAACCCAGACTCAGGATAATGTTGGTGGTGTAGAGCTTCCTGTAGCCGCATGGCGTTCGTACTTAAATATGGAACTAACCATTCCAATTTTCGCTGTCTCTTATACACATCTCCGAGCCCACGAGACT
+
A3AAAFBABDAAGGGGGGGGGFGFHHHGEHHGHHHHGHFHGHHHHHHEFEEFHHHHHHHHHHHHGFHGHGFEGEH1EEEGEEFEHHHHGHGHGHFHHHGHHGHGGHHFHHHHHFEFGGGGDFEGFGG4GFHHHHGFF@DCGEGFGGFG/F
@M02034:409:000000000-BFKT7:1:1106:11746:15662 1:N:0:28
AAAGTCGAGGTGCCTAAAGTGGCAACCCAGACTGGTGGTGGGGTTGGTGGTGTAGAGCTTCCTGTAGCCGCATGGCGTTCGTACTTAAATATGGAACTAACCATTCCAATTTTCGCTGTCTCTTATACACATCTCCGAGCCCACGAGAC
+
A1AA>DAA??>AFGGFGBG3FCGFHHFECF0FGHAGFFGFGGGBEECGGGEEGFHFHGFHFFGGHHFHFECEGFHHGGCEGGCHGHG1GF2GHFFF1FEFFCGBGHHG2FGHHGGGGGGHHEHHHHGFGG1<1F1FE/A@CG/FC@CCG
@M02034:409:000000000-BFKT7:1:1106:18901:15663 1:N:0:28
AAAGTCGAGGTGCCTAAAGTGGCAACCCAGACTAATCATAAGGTTGGTGGTGTAGAGCTTCCTGTAGCCGCATGGCGTTCGTACTTAAATATGGAACTAACCATTCCAATTTTCGCTGTCTCTTATACACATCTCCGAGCCCACGAGACT
+
CCCCCFCCCCCCGGGGGGGGGGGHHHHGGHHGHHHHHHHHHHHHHHGFFGEFGHHHHHHHHHHHHHHHHGGGGGHHGGGGGGHHHHHHHHHHHHGGFHHHHHGHHHHHHGHHHHGGGGGHHHHHHHHHHHHHHHHHGFGGGGHGGGGGGH
@M02034:409:000000000-BFKT7:1:1106:23310:15665 1:N:0:28
AAAGTCGAGGTGCCTAAAGTGGCAACCCAGACTAATCCTCCGGTTGGTGGTGTAGAGCTTCCTGTAGCCGCATGGCGTTCGTACTTAAATATGGAACTAACCATTCCAATTTTCGCTGTCTCTTATACACATCTCCGAGCCCACGAGACT
+
CCCCCFBC?DBBGGGGGGGGGGGHHHHGGHHGGHHHHHHHHGFGGGGGGGEFHHHFHHHHHHHHHHHHHGGGGGHHGGGGGFGHHHHH3GGHHHGGHHGHHHHHGHGGFGHHHHGGGGFHEHHHHHFHHHHGHHHHG?DGGGHGGGGGGH
@M02034:409:000000000-BFKT7:1:1106:14823:15667 1:N:0:28
AAAGTCGAGGTGCCTAAAGTGGCAACCCAGACTGAGCATCTGGTTGGTGGTGTAGAGCTTCCTGTAGCCGCATGGCGTTCGTACTTAAATATGGAACTAACCATTCCAATTTTCGCTGTCTCTTATACACATCTCCGAGCCCACGAGACT
+
BCBCBFBCCCABGGGGGGGGGGGHHGHGGHHGHHFHHHHHHHHHHGGGGGGFHHHHHHHHHHHHHHHHHGGGGGHHGGGGGFHHHHHHHHHHHHGFGHEFHHFGHHGFHHHHHHGGGGGHHHHHHHHHFHGHHHHHGFGGGGHGGGGGGH
@M02034:409:000000000-BFKT7:1:1106:8421:15672 1:N:0:28
AAAGTCGAGGTGCCTAAAGTGGCAACCCAGACTCCTCAGTCTGTTGGTGGTGTAGAGCTTCCTGTAGCCGCATGGCGTTCGTACTTAAATATGGAACTAACCATTCCAATTTTCGCTGTCTCTTATACACATCTCCGAGCCCACGAGACT
+
BBCBAFBBCBAAGGGGGGGFGGFHFHHFGHHGHHHHHHHGHHFHHHGEFGEFHFGGGFGHFHHGGHHHHGFEGGHHEFFGGEHHHHGHHHHHHHFGFHHHHHHHHHGHHHHHHHGGGGGGHGHHHHHHHFHHHHHGG?DCGGHGGGGGGH
@M02034:409:000000000-BFKT7:1:1106:24747:15672 1:N:0:28
AAAGTCGAGGTGCCTAAAGTGGCAACCCAGACTAAGAATAATGTTGGTGGTGTAGAGCTTCCTGTAGCCGCATGGCGTTCGTACTTAAATATGGAACTAACCATCCAATTTTCGCTGTCTCTTATACACATCTCCGAGCCCACGAGACTC
+
CCCCBFBCCCBBGGGGGGGGGGGHHHHGGHHGHHHHHHHHGHHFGHHGGGGFGHHFGGHHHHHHHHHHHGG?FGHFGGGGGGCHHHHFFHHHHHBGGHHHGHFGHGHBGGHHHGDFGGHHHHHFHFFFHGGHHHG?DGGGGHGGGGGGHB
@M02034:409:000000000-BFKT7:1:1106:23720:15673 1:N:0:28
AAAGTCGAGGTGCCTAAAGTGGCAACCCAGACTC
+
BABBBFBBBBAAGGGGGGGGGGGGHHHGGHHGHH
@M02034:409:000000000-BFKT7:1:1106:5558:15676 1:N:0:28
AAAGTCGAGGTGCCTAAAGTGGCAACCCAGACTAATAATAAGGTTGGTGGTGTAGAGCTTCCTGTAGCCGCATGGCGTTCGTACTTAAATATGGAACTAACCATTCCAATTTTCGCTGTCTCTTATACACATCTCCGAGCCCACGAGACT
+
CBCCCFBCBBBCGGGGGGGGGGGHHHHGGHHGHHHHHHHHGHHHGHGEFGGFFGHFHGHHFGGGHFFFHGGCFGHAEEEFGEFHHHHDFGHGHF3BGGHHF??GFBHEHGHHHGGAGGEHHHHHFFHHHGHHGHFFG?GG/FHGG?GGGG
@M02034:409:000000000-BFKT7:1:1106:12524:15677 1:N:0:28
AAAAGAAAGTCGAGGTGCCTAAAGTGGCAACCCAGACTGTTGCGGGTGTAAGGCTTCCTGTAGCCGCATGGCGTTCGTACTTAAATATGGAACTAACCATTCCAATTTTCGCTGTCTCTTATACACATCTCCGAGCCCACGAGACTCCTG
+
AABABBFFFFFCFGGEGGGGGGHHHHHGHHHHGGHHGHHGHHHGGGAEFGGHHHHHHHHHGFHHHGGGGGHGEEEGGGHHHHHHHHHHHHGHHHHHHHEHHHHHHHHHHGEEGD?FHHHHHHHGHHFHGHHHG?DGGGGGGFGGGHHGHG
@M02034:409:000000000-BFKT7:1:1106:12407:15680 1:N:0:28
AAAGTCGAGGTGCCTAAAGTGGCAACCCAGACTAATAATAAGGTTGGTGGTGTAGAGC
+
BBABBFBCBBABGGGGGGGGGFGGHHHGGHFGHFFFGABBEFGHFHE2A?EFA3D555
@M02034:409:000000000-BFKT7:1:1106:10789:15682 1:N:0:28
AAAGTCGAGGTGCCTAAAGTGGCAACCCAGACTAAGAATAATGTTGGTGGTGTAGAGCTTCCTGTAGCCGCATGGCGTTCGTACTTAAATATGGAACTAACCATTCCAATTTTCGCTGTCTCTTATACACATCTCCGAGCCCACGAGACT
+
BBCCBFCCCCABGGGGGGGFGGGHHHHGGHHGHHHHHHHHHHHHHHHEFGEFGHHHHHHHHHHHHHHHHGGGGGHHGGGGGGHHHHHGHHHHHHGHHHHGHHHHHHGHHHHHHHGGGGGHHGHHHHHHHHGHHHFHG?GGGGHGGFGGGH
@M02034:409:000000000-BFKT7:1:1106:7369:15683 1:N:0:28
AAAGTCGAGGTGCCTAAAGTGGCAACCCAGACTGCGTTGAGTGTTGGTGGTGTAGAGCTTCCTGTAGCCGCATGGCGTTCGTACTTAAATATGGAACTAACCATTCCAATTTTCGCTGTCTCTTATACACATCTCCGAGCCCACGAGACT
+
CCCCCFCCCCCCGGGGGGGGGGGHHHGGGHHGHHHGGGGHHHHHHHHGFGEFHHHHHHHHHHHHHHHHHGGGGGHHGGGGGFHHHHHHHHHGHHFFGHGHHHGHHHHHHHHHHHGGGGGHHHHHHHHHGHGHHHFHGCGFGGHGGGGGGH
@M02034:409:000000000-BFKT7:1:1106:17062:15684 1:N:0:28
AAAGTCGAGGTGCCTAAAGTGGCAACCCAGACTGGGGGGGGTGTTGGTGGTGTAGAGCTTCCTGTAGCCGCATGGCGTTCGTACTTAAATATGGAACTAACCATTCCAATTTTCGCTGTCTCTTATACACATCTCCGAGCCCACGAGACT
+
BBBBBFBBBBAAGGGGGGGGGGGHHHHGGHHGHHHGGGGGFFFFDFFFFFFEFFFFFFFFFFFFFFFFFFFFDFFFFFFFFABFEFFFFFFFFFBFFFFFFFFFFFEFFFFFFFFFFFFFFFFFFFFFFFFFFFFFFBFFFFFFFFFFDF
@M02034:409:000000000-BFKT7:1:1106:19925:15691 1:N:0:28
AAAGTCGAGGTGCCTAAAGTGGCAACCCAGACTGGGAAGGAGGTTGGTGGTGTAGAGCTTCCTGTAGCCGCATGGCGTTCGTACTTAAATATGGAACTAACCATTCCAATTTTCGCTGTCTCTTATACACATCTCCGAGCCCACGAGACT
+
BBBBBFBBBBABGGGGGGGGGFFHHHHGGHHGHHGGGHGGEGGAFGFGGGAFFGHGHHHHHHHHGGFFHFGGGGHHGEEGFGHHHHHGHHFHHHD?GFHFFFHHHHGHHHHHHHGGGGFGHHHHGH?FGHGGGHHGG/CCGEHGF/ADAD
@M02034:409:000000000-BFKT7:1:1106:14354:15696 1:N:0:28
AAAGTCGAGGTGCCTAAAGTGGCAACCCAGACTGGTCAGCTTGTTGGTGGTGTAGAGCTTCCTGTAGCCGCATGGCGTTCGTACTTAAATATGGAACTAACCATTCCAATTTTCGCTGTCTCTTATACACATCTCCGAGCCCACGAGACT
+
ABBBBFBBBBAAGGGGAGGFGGGHHHHGGHHGHHGGHHFHFHHFHFHFEEEFFEHHHHGFHHHHFGGEFGG@FGHAEEEGG1BEHHHGHHGHHH3DGHHHHFFGHGHFBGHGGFFGGGEF?GGGHFFFFGHBGHFFDCGGDGHGGGGG?F
@M02034:409:000000000-BFKT7:1:1106:13597:15702 1:N:0:28
AAAGTCGAGGTGCCTAAAGTGGCAACCCAGACTACTAAGTCTGTTGGTGGTGTAGAGCTTCCTGTAGCCGCATGGCGTTCGTACTTAAATATGGAACTAACCATTCCAATTTTCGCTGTCTCTTATACACATCTCCGAGCCCACGAGACT
+
BBBBBFBBBBABGGGGGGGGGGGGHHHGGHHGHHHHHHHHHHHHHHGGGGGGGHHGHHHHHHHHHHHGHGGGGGHCEEFGGGGHHHGHHHHHHGBEFFFHHHFGHHGGGGHHHBFGGGGFHHHHHHHFFHGHHHFGF@CCDGGGGCCDFE
@M02034:409:000000000-BFKT7:1:1106:11935:15703 1:N:0:28
AAAGTCGAGGTGCCTAAAGTGGCAACCCAGACTAGTAATGGTGTTGGTGGTGTAGAGCTTCCTGTAGCCGCATGGCGTTCGTACTTAAATATGGTACTAACCATTCCAATTTTCGCTGTCTCTTATACACATCTCCGAGCCCACGAGACT
+
BBCCAFBCCCCCGGGGGGGGGGGHHHHGGHHGFHFHEBGHHFHHDHE2A2EEAEG5A5BF5FFDB5F53EE0EEE1>>EE11???@E@FFGDGD44BGHH313BD4F4?FFHF4EEGAEGGFGE4GDBGB2CGFHGD/CFGCGEC/<DDG
@M02034:409:000000000-BFKT7:1:1106:25386:15704 1:N:0:28
AAAGTCGAGGTGCCTAAAGTGGCAACCCAGACTCAGCAGCAGGTTGGTGGTGTAGAGCTTCCTGTAGCCGCATGGCGTTCGTACTTAAATATGGAAGTAACCATTCCAATTTTCGCTGTCTCTTATACACATCTCCGAGCCCACGAGACT
+
BABCBFBCCDCCGGGGGGGGGGGHHHHGGHHGHHHHHHHHHHHHHHGGGGFFHHHHHHHHHHHHHHHHHGGGGGHHGGGGGFHHHHHHHHHHHHGFFBFFGHGHHHGHHHHHHHGGGGGHHHHHBHHHGHGHHHGHGGGGGGHGGCFGGG
@M02034:409:000000000-BFKT7:1:1106:6739:15704 1:N:0:28
AAAGTCGAGGTGCCTAAAGTGGCAACCCAGACTGCGCCGCGGGTTGGTGGTGTAGAGCTTCCTGTAGCCGCATGGCGTTCGTACTTAAATATGGAACTAACCATTCCAATTTTCGCTGTCTCTTATACACATCTCCGAGCCCACGAGACT
+
CCCCCFCBCCCCGGGGGGGGGGGHHHHGGHHGHGH2EF?EG?AEFG?>?EGF?3F3@4@@3BEGG4B43?E/EEF0/>>F/<2EFGFE?BG2FD22B?FH202B22?2??>GD>/?E</1=D?F1??1?=?FHHHFE-<@-CGC?-<DDH
@M02034:409:000000000-BFKT7:1:1106:26982:15705 1:N:0:28
AAAGTCGAGGTGCCTAAAGTGGCAACCCAGACTGGGAGTGGGGTTGGTGGTGTAGAGCTTCCTGTAGCCGCATGGCGTTCGTACTTAAATATGGAACTAACCATTCCAATTTTCGCTGTCTCTTATACACATCTCCGAGCCCACGAGACT
+
CCBCCFCCCCCCGGGGGGGGGGGGHHHGGHHGGHHHHGFHGHGGFGGFFGEFGHHHHHHHHHHHHHHHHGGGGGHHGGGGGGHHHHGFHHHHHHGHGHHHHHHHHHGFHHHHHHGFGGFHHHHHGHGHHHHHHHHHGGGGCFEFGGGGGH
@M02034:409:000000000-BFKT7:1:1106:28501:15706 1:N:0:28
AAAGTCGAGGTGCCTAAAGTGGCAACCCAGTGGGTTGGTGGGGTAGAGCTTCCTGTAGCCGCATGGCGTTCGTACTTAAATATGGAACTAACCATTCCAATTTTCGCTGTCTCTTATACACATCTCCGAGCCCACGAGACTCCTGAGCAT
+
CBCCCFCCCCCCGGGGGGGFGGGHHHHGGHFFFHGGGCEGGGGGGGHHHHHHHHHHGHFDEE@FGHBEEFGGGFEGHHFDGGHHGBGFGFGGHHHHHHHHHHHHHEGGGGFHFHHHHFFBGHGCGDGGGCGCGHGA/A?EHHHHGHHHHG
@M02034:409:000000000-BFKT7:1:1106:16963:15709 1:N:0:28
AAAGTCGAGGTGCCTAAAGTGGCAACCCAGACTAAGAATAAGGTTGGTGGTGTAGAGCTTCCTGTAGCCGCATGGCGTTCGTACTTAAATATGGAACTAACCATTCCAATTTTCGCTGTCTCTTATACACATCTCCGAGCCCACGAGACT
+
BBBCCFCCCCBCGGGGGGGGGGGHHHHGGHHGHHHHHHHHHHHHHHGGGGEFHHHGHHHHHHHHHHHHHGGGGGHHGGGGGGHHHHHHHHHGHHGGFHHGHHHGHHHHHGHHHFGGGGGGHGHHHHFFHHFHHHHFGCCGGGGGGGGGGH
@M02034:409:000000000-BFKT7:1:1106:9266:15714 1:N:0:28
AAAGTCGAGGTGCCTAAAGTGGCAACCCAGACTCAGAAGAATGTTGGTGGTGTAGAGCTTCCTGTAGCCGCATGGCGTTCGTACTTAAATATGGAACTAACCATTCCAATTTTCGCTGTCTCTTATACACATCTCCGAGCCCACGAGACT
+
CCCCCFCCCCBBGGGGGGGGGGGHHHHGGHHGHHHHHHHHHHHHHHHGFGAFHHHHHHHHHHHHHHHHHGGGGGHHGGGGGGHHHHHHHHHHHHGHFHHHHHGHHHHGHHHHHHGGGGGGGGHHHHHHHHGHHHHHGGGGGGHGGGGGGH
@M02034:409:000000000-BFKT7:1:1106:28647:15714 1:N:0:28
AAAGTCGAGGTGCCTAAAGTGGCAACCCAGACTACGCCGGGTGTTGGTGGTGTAGAGCTTCCTGTAGCCGCATGGCGTTCGTACTTAAATATGGAACTAACCATTCCAATTTTCGCTGTCTCTTATACACATCTCCG
+
BBBBBFBADDAAGGGBAFGFGFGFHHHGGHGGFHFGEE2?E1AEEFEFF1EFFHHB5FGGGFHGDBGFHGGEEEH1@EEGGE0FGGFD3GFBGG3BFFDFCC3FGBFDEFGHHHCAE/?FFGGHGGGDDCHHHG11?
@M02034:409:000000000-BFKT7:1:1106:15486:15718 1:N:0:28
AAAGTCGAGGTGCCTAAAGTGGCAACCCAGACTCCTCAGGAGGTTGGTGGTGTAGAGCTTCCTGTAGCCGCATGGCGTTCGTACTTAAATATGGAACTAACCATTCCAATTTTCGCTGTCTCTTATACACATCTCCGAGCCCACGAGACT
+
BBBBBFABDBBBGGGGGFGGGGGHHHHGGHHGHHCHHHGHGGGFGHEEF?EAAEFAE5BF5F5GGEAAGEFEEEC1>E@FEE2FCFH3FGFGFG33FGHH303FF?G4BFGHFB//EF/B44FDFF3BFGB2BDGDDCGGCFEGCF/EGH
@M02034:409:000000000-BFKT7:1:1106:16546:15721 1:N:0:28
AAAGTCGAGGTGCCTAAAGTGGCAACCCAGACTAGTCAGACTGTTGGTGGTGTAGAGCTTCCTGTAGCCGCATGGCGTTCGTACTTAAATATGGAACTAACCATTCCAATTTTCGCTGTCTCTTATACACATCTCCGAGCCCACGAGACT
+
A1A1AFAA@DAAFGGGGGGGF1F0FFF0FGFEHFHAB2B1GGEHGBCAFEABGDG2A11FHFHFHHGHHGEEAEHGE/EBE?0/BGBFG22EG111FB1BGHFHHHH>EFGHHDEEGC?GBGGHDDDFFH11G1GBC<BC<FGE?//?AH
@M02034:409:000000000-BFKT7:1:1106:15189:15723 1:N:0:28
AAAGTCGAGGTGCCTAAAGTGGCAACCCAGACTCATAATAATGTTGGTGGTGTAGAGCTTCCTGTAGCCGCATGGCGTTCGTACTTAAATATGGAACTAACATTCCCATTTTT
+
DCDDCFCCCCBCGGGGGGGGGGGHHHHGGHHGH3F5FG5FGGHGHHHGGGGFHHHHHHHHHHHHHHHHHGGGGGHHGGGGGGHHHHHGHHHHHHGGHHHHH34D4D3D3DGH?
@M02034:409:000000000-BFKT7:1:1106:23014:15725 1:N:0:28
AAAGTCGAGGTGCCTAAAGTGGCAACCCAGACTGGGGGTGGTGTTGGTGGTGTAGAGCTTCCTGTAGCCGCATGGCGTTCGTACTTAAATATGGAACTAACCATTCCAATTTTCGCTGTCTCTTATACACATCTCCGAGCCCACGAGACT
+
BCCCCFBCCCABGGGGGGGGGGGHHHHGGHHGHHHHGGEGGGGHGHHFFGEGHHHHHHHHHHHHHHHHHGGGGGHHGGGGGGHGHHHGHHHHHHGGGHHHHHHHHHGHHHHHHHGGGGGFHHHHHHGHGHHHHHHHGCGGGGHGGGGGGH
@M02034:409:000000000-BFKT7:1:1106:22814:15729 1:N:0:28
AAAGTCGAGGTGCCTAAAGTGGCAACCCAGACTAATAATCAGGTTGGTGGTGTAGAGCTTCCTGTAGCCGCATGGCGTTCGTACTTAAATATGGAACTAACCATTCCAATTTTCGCTGTCTCTTATACACATCTCCGAGCCCACGAGACT
+
ABBBAFBCCCCBGGGGGGGGGGGHHHFGGHHGHHHHHHHHHHHFGHGFGGAFGHHHHHHHHHHHHHHHHGGGGGHHGGGGGGFHHHHHHHHHHGFFHHHGHHHHHHFGHHHHHGGGGGGFGHHHFHEHFGGHGHFHGDFCCGFGGGGGGE
@M02034:409:000000000-BFKT7:1:1106:27876:15730 1:N:0:28
AAAGTCGAGGTGCCTAAAGTGGCAACCCAGACTAAGCCTAATGTTGGTGGTGTAGAGCTTCCTGTAGCCGCATGGCGTTCGTACTTAAATATGGAACTAACCATTCCAATTTTCGCTGTCTCTTATACACATCTCCGAGCCCACGAGACT
+
ABAAAFBBBBAAGGGGGGGGGGGFHHHGGHHGHHHHHHHHHGHHHHHEFEEFHHHHHHHHHHHHHHHHHGGFFGHHGEGGGFHHHHHHHHHHHGFFHHHHHHHHHHGHHHGHHGGGGGGGHGHHHHHHFHGHHHHGF@?BDGHGGGCGGH
@M02034:409:000000000-BFKT7:1:1106:11885:15736 1:N:0:28
AAAGTCGAGGTGCCTAAAGTGGCAACCCAGACTACGCCGAATGTTGGTGGTGTAGAGCTTCCTGTAGCCGCATGGCGTTCGTACTTAAATATGGAACTAACCATTCCAATTTTCGCTGTCTCTTATACACATCTCCGAGCCCACGAGACT
+
CBCCCFCCBCABGGGGGGGGGGGHHHHGGHHGHHHGGGGGGGHHHHHEFGAFGGHGGHHHHHHHHHHHHGGGGGHHGFGGGFFHHHHGHHHHHHDGHHFHHHGHHHGGHHHHHHGGGGGGHGHHHHFHGHGHHHGFECGGGGHGGGGGGG
@M02034:409:000000000-BFKT7:1:1106:5329:15748 1:N:0:28
AAAGTCGAGGTGCCTAAAGTGGCAACCCAGACTCAGTGTACTGTTGGTGGTGTAGAGCTTCCTGTAGCCGCATGGCGTTCGTACTTAAATATGGAACTAACCATTCCAATTTTCGCTGTCTCTTATACACATCTCCGAGCCCACGAGACT
+
AAAAAF?ADB>AFGGGGGGGGGGHGHHGGGHGHHHHFGGHHHHHHHHFFGFFFFHHGEHFGHHHHHHHHGGCEGHGGGGGGFGHFHFGGHFFHGHGHHGHFHHHFFFHHHHHHHGFG?EFBFHHEHGHEG2F2FFBDC@?GEGG/B@GGF
@M02034:409:000000000-BFKT7:1:1106:27064:15749 1:N:0:28
AAAGTCGAGGTGCCTAAAGTGGCAACCCAGACTGGGGGGGGGGTTGGTGGTGTAG
+
BBBCBFCCCCBBGGGGGGGGGGGHHHHGGHHEFGFHGGGGFFFFFFF9:AAE90F
@M02034:409:000000000-BFKT7:1:1106:5305:15750 1:N:0:28
AAAGTCGAGGTGCCTAAAGTGGCAACCCAGACTCAGTGTACTGTTGGTGGTGTAGAGCTTCCTGTAGCCGCATGGCGTTCGTACTTAAATATGGAACTAACCATTCCAATTTTCGCTGTCTCTTATACACATCTC
+
BBBBBFBB@AAAFGG5GGBGCFFBHHHGGGEFGHHGHHHHHHFHHHHGGGGGHGHHHHHHHHHHHBGFHGGGGGHGCEGFGFBEGF4B3F4FGHFEFHBEE1@FHG4BGGHHHHGFGCEG44GHHH4FB32BCGB
@M02034:409:000000000-BFKT7:1:1106:25626:15753 1:N:0:28
AAAGTCGAGGTGCCTAAAGTGGCAACCCAGACTAATCAGAAGGTTGGTGGTGTAGAGCTTCCTGTAGCCGCATGGCGTTCGTACTTAAATATGGAACTAACCATTCCAATTTTCGCTGTCTCTTATACACATCTCCGAGCCCACGAGACT
+
BBBBBFBBDBABGGGFGGGGGCFHHHHGGHGFHHHHHHHHHHHGGHEGGGGFGDGDGFHHHGHHHHGHHG?EEGHHGEGGFEHHGHHHHHGHHHFFFHFHHHGFHHHFHGHHHHGGGGEGHHHHHHHHHHGHFFF2EC/CCGHGCCCDDF
@M02034:409:000000000-BFKT7:1:1106:7697:15764 1:N:0:28
AAAGTCGAGGTGCCTAAAGTGGCAACCCAGACTCCTCAGAATGTTGGTGGTGTAGAGCTTCCTGTAGCCGCATGGCGTTCGTACTTAAATATGGAACTAACCATTCCAATTTTCGCTGTCTCTTATACACATCTCCGAGCCCACGAGAC
+
AAAAAFA1DD1AGGFGBEGGAECGEAAEFHHAFGFGGH1A1D1DGHCAAE/FFEB2B1EGGHEDEBFFDE/FFCFEEGGEE/>BEF2F1B2FG1FHHHFG1>1BBGF22FEEGHG?EA/1F2FD1F2F2F1<CGHFE/</B/GGGG?/C
@M02034:409:000000000-BFKT7:1:1106:26297:15766 1:N:0:28
AAAGTCGAGGTGCCTAAAGTGGCAACCCAGACTCAGGGTGCTGTTGGTGGTGTAGAGCTTCCTGTAGCCGCATGGCGTTCGTACTTAAATATGGAACTAACCATTCCAATTTTCGCTGTCTCTTATACACATCTCCGAGCCCACGAGACT
+
CCBCCFBBBCCCGGGGGGGGGGGHHHHGGHHGHHCHHHHGGHHHHHHFGGGFGHHGHHHHFHHHHHHHHGGEFFHHGGGGGGGHHHHEGHGHHHFGGHGHFHFHHHGHFGHHHHGGGGEHFHHHHHHHFGHHHHGGGGGGGGHGGGGGGB
@M02034:409:000000000-BFKT7:1:1106:7717:15766 1:N:0:28
AAAGTCGAGGTGCCTAAAGTGGCAACCCAGACTCCTCAGAATGTTGGTGGTGTAGAGCTTCCTGTAGCCGCATGGCGTTCGTACTTAAATATGGAACTAACCATTCCAATTTTCGCTGTCTCTTATACACATCTCCGAG
+
AAAAAFAAB2>4FFGGGFFDFCGGHHHEGHCFHHHHHHHCFGGHFFHGFDEEGHHHFHFHHHHHHHEHGEEEFGHGGGGGGE?GGH4BBBBGGHHFCGGFCG3BFGEFFGEBEGGEAEEGFGGHFFDGDC1GFGDB?/@
@M02034:409:000000000-BFKT7:1:1106:6688:15767 1:N:0:28
AAAGTCGAGGTGCCTAAAGTGGCAACCCAGACTAAGAATAATGTTGGTGGTGTAGAGCTTCCTGTAGCCGCATGGCGTTCGTACTTAAATATGGAACTAACCATTCCAATTTTCGCTGTCTCTTATACACATCTCCGAGCCCACGAGACT
+
CCCCCFCCCBABGGGGGGGGGGGHHHHGGHHGHHHHHHHHHHHHHHHEFGFFGFHFHGHHHHHHHHHHHGGGGGHFGGGGGFHHHHHHHHHHHHFBGHHHHHFHHHGFHHHHHHGGGGEGHHHGFHHHGFHHHHHFF@FGGGHGGCGGGF
@M02034:409:000000000-BFKT7:1:1106:4685:15768 1:N:0:28
AAAGTCGAGGTGCCTAAAGTGGCAACACAGACTAATCAGAATGTTGGTGGTGTAGAGCTTCCTGTAGCCGCATGGCGTTCGTACTTAAATATGGAACTAACCATTCCAATTTTCGCTGTCTCTTATACACATCTCCGAGCCCACGAGAC
+
CCCCCFBCCCABGGGGGGGGGGGHHH4FGHHHHH35B5BAFFHHHHHEFGEFGFGFGBGHHGHHHHHHHGGGGGHFFEGGGGHGHHFFHHHHHFDGHHHFHHHHHHGGGHHHHHGGGGGHHHHHHHFHHGHHGHHHGCGGFFHGGGGGG
@M02034:409:000000000-BFKT7:1:1106:16910:15771 1:N:0:28
AAAGTCGAGGTGCCTAAAGTGGCAACCCAGACTAATCATAATGTTGGTGGTGTAGAGCTTCCTGTAGCCGCATGGCGTTCGTACTTAAATATGGAACTAACCATTCCAATTTTCGCTGTCTCTTATACACATCTCCGAGCCCACGAGACT
+
BBBBBFBBBBAAGFGGGGFGGGGHHHHGGHHGHHHHHHHHHHHGHHHGGGFFHHHHHHHHHHHHHHHHHGGGGGHHGGGGGGHHHHHHHHHHHHFHHHHHHHHHHHGHHHHHHHGGGGGHHGHHHHHHGHGHHHGHGCGGGGHGGGGGGH
@M02034:409:000000000-BFKT7:1:1106:27512:15774 1:N:0:28
AAAGTCGAGGTGCCTAAAGTGGCAACCCAGACTAATAATAAGGTTTGTGGTGTAGAGCTTCCTGTAGCCGCATGGCGTTCGTACTTAAATATGGAACTAACCATTCCAATTTTCGCTGTCTCTTATACACATCTCCGAGCCCACGAGACT
+
AAAAAFABD@ABGGGFGGGGGGGGHHHGGHHGHHFHHHHHHHCHFHDHGGHFHHHHHGFFHHHHFHFHHGGGGGHHGFGGGGGHGHHHHHHHEBEGHHFHGHHHEHGFGHHHHGGGG/EGHFHFGHFGGGDBFGHHFGCGFGHGGGGGGG
@M02034:409:000000000-BFKT7:1:1106:18374:15775 1:N:0:28
AAAGTCGAGGTGCCTAAAGTGGCAACCCAGACTCAGCCGGATGTTGGTGGTGTAGAGCTTCCTGTAGCCGCATGGCGTTCGTACTTAAATATGGAACTAACCATTCCAATTTTCGCTGTCTCTTATACACATCTCCGAGCCCACGAGACT
+
CCDDBFCCBCBCGGGGGGGGGGGHHHHGGHHGHHHHHHGGGGGHHHHEGGEFHHHHHHHHHHHHHHHHHGGGGGHHGGGGGGHHHHHHHHHHHGHHHHGHHHHHGHGHHHHHHFGGGGGHGHHHHHHHHHGHHHHHGGGGGGHGGGGGGH
@M02034:409:000000000-BFKT7:1:1106:8842:15779 1:N:0:28
AAAGTCGAGGTGCCTAAAGTGGCAACCCAGACTCCGAATTCGGTTGGTGGTGTAGAGCTTCCTGTAGCCGCATGGCGTTCGTACTTAAATATGGAACTAACCATTCCAATTTTCGCT
+
DDDCCFBCBBBBGGGGGGGGGGGHHHHGGHHGHBAA22AAFFHGFCCGECFF13FAD53FAGGHE5B@3EF0EEFAE>EEE>2F1FHE3@GBD333BCGHB03F?4F4?F3GF4//E
@M02034:409:000000000-BFKT7:1:1106:16928:15783 1:N:0:28
AAAGTCGAGGTGCCTAAAGTGGCAACCCAGACTAATCATAATGTTG
+
A@BBAFB??@2>FGGGFGGGGGGHHHHGFHHGH33A35F55DDF5D
@M02034:409:000000000-BFKT7:1:1106:29360:15786 1:N:0:28
AAAGTCGAGGTGCCTAAAGTGGCAACCCAGACTCCGCATTCGGTTGGTGGTGTAGAGCTTCCTGTAGCCGCATGGCGTTCGTACTTAAATATGGAACTAACCATTCCAATTTTCGCTGTCTCTTATACACATCTCCGAGCCCACGAGACT
+
ABBBAFBBBBAAGGGG4FGGGGGFGHHGGHGGHHHEAEEEFEGAEGGEFEBFGFHHHGHHHHHFFGHGHGGFGGHGGGGGGEHHHHHFFHGHGHDGHHGFHHHHHHHFHHHHHFEEEGBFFFHGHHHHHHFHHFGFA/BCCEHFCFGGDH
@M02034:409:000000000-BFKT7:1:1106:2690:15787 1:N:0:28
AAAGTCGAGGTGCCTAAAGTGGCAACCCAGACTGATCGGCCTGTTGGTGGTGTAGAGCTTCCTGTAGCCGCATGGCGTTCGTACTTAAATATGGAACTAACCATTCCAATTTTCGCTGTCTCTTATACACATCTCCGAGCCCACGAGACT
+
BABBBFCBCCABGGGGGGGGGGGGHHHGGHHGHBCG5CEE22BGHHHGFGEFGHHHHHHHHHHGFGHHHGGEFGHHGGGGGGHHHHHHHHHHHHFFFHGGHHHHHGFHHHHHHHGGGGGHHHHHHHHHFHGHHHFHE@DCFGHGFFGDFD
@M02034:409:000000000-BFKT7:1:1106:19447:15787 1:N:0:28
AAAGTCGAGGTGCCTAAAGTGGCAACCCAGACTAATAAGAATGTTGGTGGTGTAGAGCTTCCTGTAGCCGCATGGCGTTCGTACTTAAATATGGAACTAACCATTCCAATTTTCGCTGTCTCTTATACACATCTCCGAGCCCACGAGACT
+
CCCCCFCCCCBCGGGGGGGFGGGHHHHGGHHGHHHHHHHHHHHHHHHGGGEFHHHGHHHHHHHHHGHHHGGGGGHHGGGGGGHHHHHHHHHHHHFGHHHHHHGHHHHHHHHHHHGGGGGHHHHHHHHHHHFHHHGHGFGGGGHGGGGFFH
@M02034:409:000000000-BFKT7:1:1106:18720:15791 1:N:0:28
AAAGTCGAGGTGCCTAAAGTGGCAACCCAGACTCATCCTCCTGTTGGTGGTGTAGAGCTTCCTGTAGCCGCATGGCGTTCGTACTTAAATATGGAACTAACCATTCCAATTTTCGCTGTCTCTTATACACATCTCCGAGCCCACGAGACT
+
CCCCBFBCCCCCGGGGGGGGGGGHHHHGGHHGHHHHHHHHHHHGHHHGGGEFGGHGHHHHHHHHHHHHGGGEGGHHGGGGGGHHHHGHHHHHHHGFHHHHHHGHHHHHHHHHHHGGGGGGHHHHHHHHHHHHHHFGG?DGDGGGGGGGGH
@M02034:409:000000000-BFKT7:1:1106:1988:15793 1:N:0:28
AAAGTCGAGGTGCCTAAAGTGGCAACCCAGACTACGCATACTGTTGGTGGTGTAGAGCTTCCTGTAGCCGCATGGCGTTCGTACTTAAATATGGAACTAACCATTCCAATTTTCGCTGTCTCTTATACACATCTCCGAGCCCACGAGACT
+
BBCCAFABBCCCGGGGGGGGGGGHHHHGGHHGHHHGGGGGHHHHHHHEFGEFGHHHHHHHHHHGGHHHHGGEEGHGGGGGGEHHHHHGHHHGHHDGGGFFHHGHHHGHHHHHHHGGGGGHHHHHGHFHGFHHHHGGF/D?DGHGCCCGGF
@M02034:409:000000000-BFKT7:1:1106:11212:15793 1:N:0:28
AAAGTCGAGGTGCCTAAAGTGGCAACCCAGACTGAGGGGCGGGTTGGTGGTGTAGAGCTTCCTGTAGCCGCATGGCGTTCGTACTTAAATATGGAACTAACCATTCCAATTTTCGCTGTCTCTT
+
BBBBBFB3>>AAGGGGFGGFGGGHHHHGGHHGHB3FF2EE00EEFGGEFGEFGHHHHGHGHHHHHHGHHGGEGGHHGGGGGGFHHHHHGHFHHHFGFHGFHHHHHHGHHHHHHHGGGGGH11><
@M02034:409:000000000-BFKT7:1:1106:19262:15793 1:N:0:28
AAAGTCGAGGTGCCTAAAGTGGCAACCCAGACTAAGACTGAGGTTGGTGGTGTAGAGCTTCCTGTAGCCGCATGGCGTTCGTACTTAAATATGGAACTAACCATTCCAATTTTCGCTGTCTCTTATACACATCTCCGAGCCCACGAGACT
+
BABBBFBBBBBBGGGGGGGGGGGHGHHGGHHGHHHHHHHHHHGGHHGEFGEFGHHHHHHHHHHHHHHHHGGEEGHHGGGGGGHHHHHHHHHHHHGGHHHHHHGHHHBGHHHHHHGGGGGHHGGHFHGHGHHHHHHHGCGGGGHGGGGGGH
@M02034:409:000000000-BFKT7:1:1106:12221:15797 1:N:0:28
AAAGTCGAGGTGCCTAAAGTGGCAACCCAGACTACTCATCCTGTTGGTGGTGTAGAGCTTCCTGTAGCCGCATGGCGTTCGTACTTAAATATGGAACTAACCATTCCAATTTTCGCTGTCTCTTATACACATCTCCGAGCCCACGAGACT
+
BABBAFBBBBABGGGGGGGFGGGHHFHGGFHGHHHHHHHHHHHHHHHGFGEFFGGGHFHGHFHGGFGHHEGFGGHCEEEEEEFHHGHFHHFHHH3DFHHHHHFGHHFFHHHGHHGGGGGFFHHHHHGHEFGFHHG2?/B>C/FFDDGDDH
@M02034:409:000000000-BFKT7:1:1106:7035:15800 1:N:0:28
AAAGTCGAGGTGCCTAAAGTGGCAACCCAGACTGTGAATGATGGTGGTGGTGTAG
+
BBBCAFABBCBAGGGGGGGGGGGHHHHGGHHGH33DG55DADG3BFFFF22B135
@M02034:409:000000000-BFKT7:1:1106:22943:15803 1:N:0:28
AAAGTCGAGGTGCCTAAAGTGGCAACCCAGACTCAGCATACGGTTGGTGGTGTAGAGCTTCCTGTAGCCGCATGGCGTTCGTACTTAAATATGGAACTAACCATTCCAATTTTCGCTGTCTCTTATACACATCTCCGAGCCCACGAGACT
+
DCDCDFBBCCCCGGGGGGGGGGGHHHHGGHHGHHGHHHHHHHGHGGGGF?EFGGG5FGGHFHHHHHHFHGGEEGF1EEGGGEHFFHHGFHHFGE33FGHHGF3GGBGGHGHHHFEFGGEHHHHHBGFHFHFHHHFFGCCGGGGGGGCGGH
@M02034:409:000000000-BFKT7:1:1106:11471:15803 1:N:0:28
AAAGTCGAGGTGCCTAAAGTGGCAACCCAGACTGCTAATAATGTTGGTGGTGTAGAGCTTCCTGTAGCCGCATGGCGTTCGTACTTAAATATGGAACTAACCATTCCAATTTTCGCTGTCTCTTATACACATCTCCGAGCCCACGAGACT
+
BBBCBFABBCCCGGGGGGGGGGGHHHHGGHHGHHHHHGHHHHHHHHGGGGEFHHHHHHHHHHHHHHGHHGGGGGHHGGGGGGHHHHHHHHGHHHGGHHGHHHFHHHHHHHHHHHGGGGGHHHHHHHFHHHGHHHHG?<?CGEHGGGFGGH
@M02034:409:000000000-BFKT7:1:1106:12208:15812 1:N:0:28
AAAGTCGAGGTGCCTAAAGTGGCAACCCAGACTACTCATCCTGTTGGTGGTGTAGAGCTTCCTGTAGCCGCATGGCGTTCGTACTTAAATATGGAACTAACCATTCCAATTTTCGCTGTCTCTTATACACATCTCCGAGCCCACGAGACT
+
AABCAFBACBBCGGGGGGGGGFGHHHHGGHHGHHHHHHHHHHHGHHHEFFEFGHHHHHGHHHHHHHFHHGGGGGHHGGGGGGFHHHGDHHHHHHHHHHHHGHGHHHHHHHHHHHGGGGGHHGHHFHGHHHFHHHHHGG?GGGGGGGGGGH
@M02034:409:000000000-BFKT7:1:1106:5583:15819 1:N:0:28
AAAGTCGAGGTGCCTAAAGTGGCAACCCAGACTAAGAATCAGGTTGG
+
CCCCCFABCCBCGGGGGGGGGGGHHHHGGHHGHHHHHBHD5AGG3G?
@M02034:409:000000000-BFKT7:1:1106:6923:15821 1:N:0:28
AAAGTCGAGGTGCCTAAAGTGGCAACCCAGACTGTTAAGTCTGTTGGTGGTGTAGAGCTTCCTGTAGCCGCATGGCGTTCGTACTTAAATATGGAACTAACCATTCCAATTTTCGCTGTCTCTTATACACATCTCCGAGCCCACGAGACT
+
BBBBCFCCCCABGGGGGGGGGGGHGHGFGHHGHHHHHHHHHHHHHHHEFGEFGHHHHHHHGGHHHHHHHGGGDFHHGFGGGAGHHHHFHHHHHH3FFHHHHHHHHGHHHHHHHHGGGGGGGHHHHHHHHFGHGHHBF@FGGGHGGGGGGF
@M02034:409:000000000-BFKT7:1:1106:4651:15825 1:N:0:28
AAAGTCGAGGTGCCTAAAGTGGCAACCCAGACTTCGCATTCTGTTGGTGGTGTAGAGCTTCCTGTAGCCGCATGGCGTTCGTACTTAAATATGGAACTAACCATTCCAATTTTCGCTGTCTCTTATACACATCTCCGAGCCCACGAGAC
+
CCCCCFBCBCCCGGGGGGGGGGGHHHHGGHHGHHHA2AAFHGHHHHHGGGGGHHHHHHHHHHHHHHHHHGGGGGHHGGGGGGHHHHHHHHHHHHHGHHHHHHGHHHGGHHHHHHGGGGGHHHHHHHGHGHGHHHHHGCGGGGHGGGGGG
@M02034:409:000000000-BFKT7:1:1106:6525:15826 1:N:0:28
AAAGTCGAGGTGCCTAAAGTGGCAACCCAGGTGAAGGGTGGTGTAGAGCTTCCTGTAGCCGCATGGCGTTCGTACTTAAATATGGAACTAACCATTCCAATTTTCGCTGTCTCTTATACACATCTCCGAGCCCACGAGACTCCTGAGCAT
+
BBBCBFCCCCABGGGGGGGGGGGHHHHGGHGHHHHHHGFFGGGHFHHHGHHHHHHHHHHHGEEFGHGGFGGGGHHHHHGHHGHHHGFFHHHHHHHHHHGHHHHHHGGGGGHHHHHGHHHGHGHHHHGGGGFGGHGDCFGGHGEHHHHHG=
@M02034:409:000000000-BFKT7:1:1106:5601:15826 1:N:0:28
AAAGTCGAGGTGCCTAAAGTGGCAACCCAGACTAAGAATCAGGTTGGTGGTGTAGAGCTTCCTGTAGCCGCATGGCGTTCGTACTTAAATATGGAACTAACCATTCCAATTTTCGCTGTCTCTTATACACATCTCCGAGCCCACGAGACT
+
BBBBBFABBBBBGGGGGGGGGGGHHHHGGDGGGHGHHHHHHHHHHHGGFGGGHHHHHHHHGHGHHHGHHGGGGGHHGGGGGGHHHHHFHHGHHHFFHHFFHHHHHHGFFHHHHHGGGFGGHHHHHHGHHHFFHHBGGFCCGGGGGGGGGB
@M02034:409:000000000-BFKT7:1:1106:19169:15828 1:N:0:28
AAAGTCGAGGTGCCTAAAGTGGCAACCCAGACTAATAATACTGTTGGTGGTGTAGAGCTTCCTGTAGCCGCATGGCGTTCGTACTTAAATATGGAACTAACCATTCCAATTTTCGCTGTCTCTTATACACATCTCCGAGCCCACGAGACT
+
CCCCCFCCCCBBGGGGGGGFGGGHHHHGGHHGHHGGGGHHHGGGHHHGGGGFGFHDHGHHGHHHHFHFHGGFGGH1EEEGGEGHHHHHHHGGHH3BGGHHHGBGHHFDHGHHHG@EFEFBEGGHFFHBHFHHHGFBF?GF@FEF/CFDDH
@M02034:409:000000000-BFKT7:1:1106:7482:15829 1:N:0:28
AAAGTCGGAGGTGCCTAAAGTGGCAACCCAGACTATGCGTGAGGTTGGTGGTGTAGAGCTTCCTGTAGCCGCATGGCGTTCGTACTTAAATATGGAACTAACCATTCCAATTTTCGCTGTTCTTATACACATCTCCGAGCCCACGAGAC
+
BBBBBFBBDBBAFGGGGGGGGGFFHCHHGGDFFCFF5FEAFAFHHHHCAFGAFABF5BAFAGC5FB5DGDEE@EGABEGEFE???FEFH3F?EGFGH3FFFGE3FFGFH4FGHFBE?AF/FGHHFHHHFHFHHHGFG@DGGGHGGGGGG
@M02034:409:000000000-BFKT7:1:1106:2442:15836 1:N:0:28
AAAGTCGAGGTGCCTAAAGTGGCAACCCAGACTCCGAGTGGTGTTGGTGGTGTAGAGCTTCCTGTAGCCGCATGGCGTTCGTACTTAAATATGGAACTAACCATTCCAATTTTCGCTGTCTCTTATACACATCTCCGAGCCCACGAGACT
+
BCCCCFBCCCBCGGGGGGGGGGGHHHHGGHHGHBFEEAFGAGGHGHHFFFEFGHHEGHHHHHHHHHHHHGGEGGHHGGGGGGFHHHGGGGGHHHFFFHGGHHGHHHHFFHHHHHGGGGGGHHHHHHFHFHHHHHFFG?DGCFGGFGGGGD
@M02034:409:000000000-BFKT7:1:1106:13550:15836 1:N:0:28
AAAGTCGAGGTGCCTAAAGTGGCAACCCAGACTGGGGTTGGTGTTGGTGGTGTAGGGCTTCCTGTAGCCGCATGGCGTTCGTACTTAAATATGGAACTAACCATTCCAATTTTCGCTGTCTCTTATACACATCTCCGAGCCCACGAGACT
+
A?AABFAB@BBAEGGGGGFFGGECGHFEFGAFFHDDGEEGGECGFEHGGCAEFGHFGHHHEHHGGHHFHEEEEEHHGEGGAEFGGFGFFHFHFF33GHEHHHHHHHGH4?GHFB</C?E1DFFGDBFFFF1FGFF1E/BCDGHGGGGCFH
@M02034:409:000000000-BFKT7:1:1106:2239:15837 1:N:0:28
AAAGTCGAGGTGCCTAAAGTGGCAACCCAGACTGGGGTGGAGGTTGGTGGTGTAGAGCTTCCTGTAGCCGCATGGCGTTCGTACTTAAATATGGAACTAACCATTCCAATTTTCGCTTCTCTTATACACATCTCCGAGCCCACGAGACTC
+
CBCCCFCCCCABGGGGGGGFGGGHHHHGGHHGHHGHGBEEBGGFHHGFFGEFHHHGHHHHHHHHGGHHHFEEFGHFGEGGGGHHHHFHHHFHHHFBGHFFGGFHHHHGHHHHHHGGGHDHGHHGHHFHHHGHHGGGGGGGGHGGCGGGHG
@M02034:409:000000000-BFKT7:1:1106:29518:15838 1:N:0:28
AAAGTCGAGGTGCCTAAAGTGGCAACCCAGAATGGGTCGGGGGTTG
+
BBBBBFBBBBABGGGGGGGGGGGGHHGGGHH3FGEF32A220EF0E
@M02034:409:000000000-BFKT7:1:1106:14863:15839 1:N:0:28
AAAGTCGAGGTGCCTAAAGTGGCAACCCAGACTTCTGGTATTGTTGGTGGTGTAGAGCTTCCTGTAGCCGCATGGCGTTCGTACTTAAATATGGAACTAACCATTCCAATTTTCGCTGTCTCTTATACACATCTCCGAGCCCACGAGAC
+
CCCCCFCCCBBBFGGGGGGGGGGHHHHGGHHGH5DGHCHH5FHHHHHGGGEFHHHHHHHHHHHHHHHGHGGFGGHHGGGGGGHHHHHHHHHHHHHHHHHHFHGHHHHHHHHHHHGGGGGHHGHHHHHHFHFHHHGHGCCDFGGGGGGGG
@M02034:409:000000000-BFKT7:1:1106:9567:15841 1:N:0:28
AAAGTCGAGGTGCCTAAAGTGGCAACCCAGACTAATCATAAGGTTGGTGGTGTAGAGCTTCCTGTAGCCGCATGGCGTTCGTACTTAAATATGGAACTAACCATTCCAATTTTCGCTGTCTCTTATACACATCTCCGAGCCCACGAGACT
+
CCCCCFBCCBBCGGGGGGGGGGGHHHHGGHHGHHHHHHHHHGHHGHGFFGFFHHHGFEHHHHHHHHHHHGGGGGHHGGGGGGHHHHHGHHHHHHDGGHHHHHGGHHHFHHHHHHGGGGGHGHHHHHHHHHHHHHHHGFGGGGHGGGGGGH
@M02034:409:000000000-BFKT7:1:1106:4652:15844 1:N:0:28
AAAGTCGAGGTGCCTAAAGTGGCAACCCAGACTTCGCATTCTGTTGGTGGTGTAGAGCTTCCTGTAGCCGCATGGCGTTCGTACTTAAATATGGAACTAACCATTCCAATTTTCGCTGTCTCTTATACACATCTCCGAG
+
AAAB3BA>>A2AGGGGGBBA5FDGFEHGGHHGHHHGGCG2FFFFGHEEF?EFHGHHEHHHHGHGGFGGHGGEEGAFEEEFGGGFAFFDDHHEEGDFHFF3BC3FEDG4BFFHFF?AA?A3BFGH4FBGFF1BBFFGD/B
@M02034:409:000000000-BFKT7:1:1106:7277:15845 1:N:0:28
AAAGTCGAGGTGCCTAAAGTGGCAACCCAGACTCAGCCTCCGGTTGGTGGTGTAGAGCTTCCTGTAGCCGCATGGCGTTCGTACTTAAATATGGAACTAACCATTCCAATTTTCGCTGTCTCTTATACACATCTCCGAGCCCACGAGACT
+
CCCCCFCCCCAAGGGGGGGGGGGHHHHGGHHGHHHHHHHHHGGGGGGGFGAFGFHGHHGHHHHHHHHHHGGGGGHGFEGGGEFHHHHGHHFHHHBGGHHFHHHHHHHFHHHHHHGGGGFGGHHHHHHHHHHHHHGHGFGGGGHGGGGGGF
@M02034:409:000000000-BFKT7:1:1106:23460:15846 1:N:0:28
AAAGTCGAGGTGCCTAAAGTGGCAACCCAGACTATGCCTAGTGTTGGTGGTGTAGAGCTTCCTGTAGCCGCATGGCGTTCGTACTTAAATATGGAACTAACCATTCCAATTTTCGCTGTCTCTTATACACATCTCCGAGCCCACGAGACT
+
BBBCBFCCCCABGGGGGGGGGGGHHHHGGHHGHHHGHHHHHHHHHHHGGGEFHGHGHHHHHHHHHHHHHGGGGGHHGGGGGEGHHHGHHHGHHHBGHHHHHHHHHHGHHHHHHHGGGGGHHHHHHHHHGHHHHHFHGGGCGGFGGGGGGG
@M02034:409:000000000-BFKT7:1:1106:8409:15848 1:N:0:28
AAAGTCGAGGTGCCTAAAGTGGCAACCCAGACTAATAATAAGGTTGGTGGTGTAGAGCTTCCTGTAGCCGCATGGCGTTCGTACTTAAATATGGAACTAACCATTCCAATTTTCGCTGTCTCTTATACACATCTCCGAGCCCACGAGACT
+
BBCCCFCCBCBBGGGGGGGGGGGHHHGGGHHGHHGHHHHHHFGBEGF2FDABFFHGFDFHFFHHG5FGFGGCGEFCGEEFF1?CGDHGDGFGGHEDCGGFBE3FGHHFHGHHHFGGGGGHGHHHEG4EFH2GFHFFD/BCCGGGFGGDDG
@M02034:409:000000000-BFKT7:1:1106:14420:15857 1:N:0:28
AAAGTCGAGGTGCCTAAAGTGGCAACCCAGACTTGTGCGGCTGTTGGTGGTGTAGAGCTTCCTGTAGCCGCATGGCGTTCGTACTTAAATATGGAACTAACCATTCCAATTTTCGCTGTCTCTTATACACATCTCCGAGCCCACGAGACT
+
BCCCCFCCCCBBGGGGGGGGGGGHHHHGGHHGHHHHHHGGGGGHHHHEFGFFGHHGHFHHHGHHHHHHHGGGGGHFGEGGGEFHHHHHHHHHHHGFHHHHGHHHHHGGHHHHHHGGGGGGHGHHHHHGHFGHHGFBB@CDGGHGGGGGGG
@M02034:409:000000000-BFKT7:1:1106:5065:15857 1:N:0:28
AAAGTCGAGGTGCCTAAAGTGGCAACCCAGACTGCTGGGGCTGTTGGTGGTGTAGAGCTTCCTGTAGCCGCATGGCGTTCGTACTTAAATATGGAACTAACCATTCCAATTTTCGCTGTCTCTTATACACATCTCCGAGCCCACGAGACT
+
AAABAFAADBABFGGFAGGGFGGFHHHGFEDFHHFGHHGGGCGHHHG1FFEFFFFBF5FFDFGFGFHFFGGGEFGFFEEGFE2FCBFGGFF4FD3DFFF3FG3GHFHFHFHGHGED/E/BFB3DDHHBDCBGCB?GC/BB//FFC?/DDD
@M02034:409:000000000-BFKT7:1:1106:25855:15862 1:N:0:28
AAAGTCGAGGTGCCTAAAGTGGCAACCCAGACTGTTGGTGGTGTGAATCTTCCTGTAGCCGCATGGCGTTCGTACTTAAATATGGAACTAACCATTCCAATTTTCGCTGTCTCTTATACACATCTCCGAGCCCACGAGACTCCTGAGCAT
+
CCCCCFCCCBBCGGGGGGGGGGGHHHHGGHHGHHHHHHEGGGGHGHHHHHHHHHHHHHHHGGEGGHHGGGGGGHHHHHHHHHHHHGHHHFHHHHHHHHHFFGHHHGGGGGHHHHHHHHHHHHGGHHHGCDCCGHGGCGGGHGGHHHEGHG
@M02034:409:000000000-BFKT7:1:1106:8728:15869 1:N:0:28
AAAGTCGAGGTGCCTAAAGTGGCAACCCAGCGTCATGGTGGTGTAGAGCTTCCTGTAGCCGCATGGCGTTCGTACTTAAATATGGAACTAACCATTCCAATTTTCGCTGTCTCTTATACACATCTCCGAGCCCACGAGACTCCTGAGCAT
+
BBBBBFBBBBAAGGGGGGGFGGGGHHHGGHCEG22FGHGHGG2B3FDGHHHHHHHHHHHHFGGGGHHGEGGGGHFHHHHHHHHHHDFHHHHHHHHHHHGFGHHHHGGGGGHHHHHHHHGHHGFGHHFGCGGGGGGCBDFDHHHHHHHHEF
@M02034:409:000000000-BFKT7:1:1106:5053:15871 1:N:0:28
AAAGTCGAGGTGCCTAAAGTGGCAACCCAGACTGCTGGGGCTGTTGGTGGTGTAGAGCTTCCTGTAGCCGCATGGCGTTCGTACTTAAATATGGAAGTAACCATTCCAATTTTCGCTGTCTCTTATACACATGTCC
+
AAAAAF1>AD1AGGGFGFBFFF0FFFAAEGCFHHGHHHGGCGCFHG/AAA/ABFGFF1BFACFHEFGDGEE@FEH0EEGGEECCEGF1FF2FGG110B22>B11G>GD2FBGBFECEEA1FBB2BD>>>FB11B>B
@M02034:409:000000000-BFKT7:1:1106:25871:15877 1:N:0:28
AAAGTCGAGGTGCCTAAAGTGGCAACCCAGACTGTTGGTGGTGTGAATCTTCCTGTAGCCG
+
AAAA>DABD2AAGGF5F4GDFEBFEACEDEDFHFHGHHEGGGGAEFDFA5F5DDGGGFHFA
@M02034:409:000000000-BFKT7:1:1106:9280:15880 1:N:0:28
AAAGTCGAGGTGCCTAAAGTGGCAACCCAGACTCAGAAGAATGTTGGTGGTGTAGAGCTTCCTGTAGCCGCATGGCGTTCGTACTTAAATATGGAACTAACCATTCCAATTTTCGCTGTCTCTTATACACATCTCCGAGCCCACGAGACT
+
CCCCCFCCCCBBGGGGGGGGGGGHHHHGGHHGHHHHHHHHHHHHHHHEGGEFGHHHHHHHHHHHHHHHHGGGGGHHGGGGGGHHHHHGHHHHHHHHHHHHHHHHHHHHHHHHHFGGGGGHHHHHHHHHHHGHHHHHGCGGGGHGGGGGGH
@M02034:409:000000000-BFKT7:1:1106:3270:15880 1:N:0:28
AAAGTCGAGGTGCCTAAAGTGGTAACCCAGACTAAGAATAAGGTTGGTGGTGTAGAGCTTCCTGTAGCCGCATGGCGTTCGTACTTAAATATGGAACTAACCATTCCAATTTTCGCTGTCTCTTATACACATCTCCGAGCCCACGAGACT
+
BBBBBFBAADBBGGGGGGGGGF5EGGHHGDFFHHFG35BGFFFHHHF2FA2FGDF5GABGDFFGFGFAFEE?AEG1>EEFE>BCGHHFEHEFHHBFFEHH31BFDFHEFGHHFEE>EE<FFGFGF4GBFGGCHHHFD?@DGE/?B/<ADG
@M02034:409:000000000-BFKT7:1:1106:25855:15885 1:N:0:28
AAAGTCGAGGTGCCTAAAGTGGCAACCCAGACTGTTGGTGGTGTGAATCTTCCTGTAGCCGCATGGCGTTCGTACTTAAATATGGAACTAACCATTCCAATTTTCGCTGTCTCTTATACACATCTCCGAGCCCACGAGACTCCTGAGCAT
+
A?AAAFBBBBBBGGGGGGGGGGGFHHHGGHHGHHHHHHGGGGGHGHHHGHHGHHHHFHHHEGEEGHHGGGGGFFHHHHGHHFHHH33@GHHHHHHHHHHHHHHHHGGGGFHHHHHHHHHGHHHHHGGC/BCGGFGF/BCDEHHHHFHHG?
@M02034:409:000000000-BFKT7:1:1106:17807:15886 1:N:0:28
AAAGTCGAGGTGCCTAAAGTGGCAACCCAGTTTCTTGGTGGTGTAGAGCTTCCTGTAGCCGCATGGCGTTCGTACTTAAATATGGAACTAACCATTCAATTTTTCGCTGTCTCTTATACACATCTCCGAGCCCACGAGACTCCTGAGCAT
+
BCCCCFCCCCABGGGGGGGGGGGGHHGGGHGHHHHHHHHGGEGHFHHHHHHHHHHGHHHHFEEGGHHGFGGGGHHHHHHGHHHHHFFGHHHHHHHHHHFGHHHHHGGGGGHHHHHHHHHGHGHHHHGGGGGGGFGGFGGGHHGHHHHHHG
@M02034:409:000000000-BFKT7:1:1106:8738:15888 1:N:0:28
AAAGTCGAGGTGCCTCACGTGGCAACCCAGCGTCATGGTGGTGTAGAGCTTCCTGTAGCCGCATGGCGTTCGTACTTA
+
??AA>F?AD@A@FGG111AFAFGFGGGC0FFEFE?GF11FAEAG1EFHFHHFFEFD2FBGG?AEA00EE/>EE0>FFB
@M02034:409:000000000-BFKT7:1:1106:25126:15888 1:N:0:28
AAAGTCGAGGTGCCTAAAGTGGCAACCCAGACTCCTGCGGAGGTTGGTGGTGTAGAGCTTCCTGTAGCCGCATGGCGTTCGTACTTAAATATGGAACTAACCATTCCAATTTTCGCTGTCTCTTATACACATCTCCGAGCCCACGAGACT
+
CBCCCFCCDCCCGGGGGGGFGGGHHHHGGHHGHHHHHHGGGGGEGHGGGGEFHHHHHHHHHHHHHHHHHGGFGGHHGGGGGGHHHHHHHHHHHHFGHHHHHHHHHHGHHHHHHGGGGGGHHHHHHHGHGHGHHHHHGCGGGGHGGGGGGH
@M02034:409:000000000-BFKT7:1:1106:29140:15889 1:N:0:28
AAAGTCGAGGTGCCTAAAGTGGCAACCCAGACTTTTCTGTCTGTTGGTGGTGTAGAGCTTCCTGTAGCCGCATGGCGTTCGTACTTAAATATGGAACTAACCATTCCAATTTTCGCTGTCTCTTATACACATCTCC
+
BBCCBFBBCBBCGGGGGGGGGGGHHHHGGHHGH555555555DDGHHEAEECADGFFBBFEHHGFFHFFFGAEFF?EEFGFB?EGHGHFFHFGE3@FGGF313GHFFFFHGHG4EFGGEFDGGFDGFHHFHCGEFD
@M02034:409:000000000-BFKT7:1:1106:8356:15889 1:N:0:28
AAAGTCGAGGTGCCTAAAGTGGCAACCCAGACTGGGAATAAGGTTGGTGGTGTAGAGCTTCCTGTAGCCGCATGGCGTTCGTACTTAAATATGGAACTAACCATTCCAATTTTCGCTGTCTCTTATACACATCTCCGAGCCCACGAGACT
+
BBCBAFCCCCABGGGGGGGFGGGGHHHGGHHGHHHHHHHHHHHGHHGFFGBFGGHGHGHHHHHGFHHHHGGGGGHGFEFGGGHHHHHHHHHHGHGHHHHGHHHHHHGGHHHHHHGGGGGFHHHHHHHHHHGHHHHHFCGGGGHGGGGGGF
@M02034:409:000000000-BFKT7:1:1106:9746:15891 1:N:0:28
AAAGTCGAGGTGCCTAAAGTGGCAACCCAGACTAATAGTATGGTTGGTGGTGTAGAGCTTCCTGTAGCCGCATGGCGTTCGTACTTAAATATGGAACTAACCATTCCAATTTTCGCTGTCTCTTATACACATCTCCGAGCCCACGAGACT
+
CCCCCFCCCCBCGGGGGGGGGGGHHHHGGHHGHHHGHHHHHHHHHGGGGGGGHHHHHHHHHHHHHHHHHGGGGGHHGFGGGAGHHHHGHHFHHHGHHHHHHHHHHHGHFHHHHHGGGGGHHHHHHHHGHHHHHHHHGCGGGGHGGGGGGH
@M02034:409:000000000-BFKT7:1:1106:3065:15892 1:N:0:28
AAAGTCGAGGTGCCTAAAGTGGCAACCCAGACTCCTCTTACTGTTGGTGGTGCAGAGCTTCCTGTAGC
+
CCCCCFCCBCCCGGGGGGGGGGGHHHHGGHHCFGBF25FG5FGG5F2E2AEA33F5A3AB5B55G555
@M02034:409:000000000-BFKT7:1:1106:9283:15898 1:N:0:28
AAAGTCGAGGTGCCTAAAGTGGCAACCCAGACTCAGAAGAATGTT
+
>1AA13A>>1AAGGF1A1FG1GEHHEGCCGHGHHHHHFG10FFDD
@M02034:409:000000000-BFKT7:1:1106:20465:15903 1:N:0:28
AAAGTCGAGGTGCCTAAAGTGGCAACCCAGACTCCTCAGCCGGTTGGTGGTGTGGAGCTTCCTGTAGCCGCATGGCGTTCGTACTTAAATATGGAACTAACCATTCCAATTTTCGCTGTCTCTTATACACATCTCCGAGCCCACGAGACT
+
CBBCBFCCCCABGGGGGGGGGGGHHHHGGGHGHHGHHHHHHGGEFGGFFGFFHEGHHHHHHHHHGHHHHGGGGGHHGGGGGFHHHHGGHHHHHHFGFHHHHGGHHHHHHHHHHHGGGGGHHHHHHHHHHHFHHHFHGGGGGGGGGGGGGH
@M02034:409:000000000-BFKT7:1:1106:6676:15903 1:N:0:28
AAAGTCGAGGTGCCTAAAGTGGCAACCCAGACTTCTGCTGGTGTAGAGCTTCCTGTAGCCGCATGGCGTTCGTACTTAAATATGGAACTAACCATTCCAATTTTCGCTGTCTCTTATACACATCTCCGAGCCCACGAGACTCCTGAGCA
+
ABBBAFCCCCABGGGGGGGGGGGGGHHG2GFGHHHHHGHHH3FGGHFHHHHHHHHHGHHHGGFGGHHGGGGGGGHHHHHHHHHHHGHHHHGHHHHHHHHFGHHHHGGGGGGHHHHHHHHBHHFHHGGGGGGGGHGFCGDGHGHHHBGHG
@M02034:409:000000000-BFKT7:1:1106:21762:15904 1:N:0:28
AAAGTCGAGGTGCCTAAAGTGGCAACCCAGACTGATAAGAATGTTGGTGGTGTAGAGCTTCCTGTAGCCGCATGGCGTTCGTACTTAAATATGGAACTAACCATTCCAATTTTCGCTGTCTCTTATACACATCTCCGAGCCCACGAGACT
+
BBBBBFBBDDABGGGGCGGFGGGHHHHGGHFGHHGGFFFHHHCDF5FGEDEFCDGBGFFHHGHHGGFFFFG?EFF1EEFGEFFEHHHHHHHGGB33FFFH3EDFFDH4EFGHD4/?EEEH4FGH4GBFGFEHHFHBD<CG//FFFGGGGH
@M02034:409:000000000-BFKT7:1:1106:24424:15904 1:N:0:28
AAAGTCGAGGTGCCTAAAGTGGCAACCCAGACGGTTGGTGGTGTAGAGCTTCCTGTAGCCGCATGGCG
+
BBCCCFBCCCCCGGGGGGGGGGGHHHHGGHHGEGA2E2EFG2FHDH5B53FA3AFA5BB3BE01B11>
@M02034:409:000000000-BFKT7:1:1106:9754:15906 1:N:0:28
AAAGTCGCGGTGCCTAACGTGGCAACCCAGACTAATAGTATGGTTGGTGGTGTAGAGCTTCCTGTAGCCGCATGGCGTTCGTACTTAAATATGGAACTAACCATTCCAATTTTCGCTGTCTCTTATACACATATCC
+
>?A1>BA1AD>ACFGBB0AEFFGCGH0EFHGFGFFFFHFDHHHGHGG/AEECGHHHGHGFGHBGDGEGFGG>EEHFGA/FFECHFG21BFHFGFFB1>B1FGFGFGHGFGHGHHCCCGGEFFFHGHEF2B1@1>2F
@M02034:409:000000000-BFKT7:1:1106:13739:15916 1:N:0:28
AAAGTCGAGGTGCCTAAAGTGGCAACCCAGACTGATAATAAGGTTGGTGGTGTAGAGCTTCCTGTAGCCGCATGGCGTTCGTACTTAAATATGGAACTAACCATTCCAATTTTCGCTGTCTCTTATACACATCTCCGAGCCCACGAGACT
+
CCCCCFCCCCBCGGGGGGGGGGGHHHHGGHHGHHHHHHHHHHHGHHGGGGEFGHHHHHHHHHHHHHHHGGGGGGHHGGGGGGHHHHGHHHHHHHGHHHGHHHGHHHHHHHHHHHGGGGGHHHHHHHGHFFHHHHHHGCGGGGFGGGGGGH
@M02034:409:000000000-BFKT7:1:1106:16100:15917 1:N:0:28
AAAGTCGAGGTGCCTAAAGTGGCAACCCAGACTAAGCATACTGTTGGTGGTGTAGAGCTTCCTGTAGCCGCATGGCGTTCGTACTTAAATATGGAACTAACCATTCCAATTTTCGCTGTCTCTTATACACATCTCCGAGCCCACGAGACT
+
CCCCBFCCCCBBGGGGGGGGGGGHHHHGGHHGHD3FAAF5BAGHHHHFGGEFGHHHHHHHHHHHHHHHHGGGGGHHGGGGGGHHHHHHHHHHHGGHHHHHHHHHHHGHHHHHHHGGGGGHHGHHHHHHHHGHHHHHGCFGGGHGGGGGGH
@M02034:409:000000000-BFKT7:1:1106:11074:15921 1:N:0:28
AAAGTCGAGGTGCCTAAAGTGGCAACCCAGCGTGTTGGTGGTGTACCTCTTCCTGTAGCCGCATGGCGTTCGTACTTAAATATGGAACTAACCATTCCAATTTTCGCTGTCTCTTATACACATCTCCGAGCCCACGAGACTCCTGAGCAT
+
AABBAFCCCCBAGGGGGGGFGGGGHHHGGHHGGGGHHHGGGGGHHHHHHHHHHHHHHHHHGGEGEHGGFGGGFGHHHHHHHHHHHFFHHHHHHHHHHHHHHHHHHGGGGGHHHHHGHHHHGHHHHHHGGGGGGHGDBGGGHHHHHHHHHH
@M02034:409:000000000-BFKT7:1:1106:2854:15927 1:N:0:28
AAAGTCGAGGTGCCTAAAGTGGCAACCCAGACTCGGGATCCGGTTGGTGGTGTAGAGCTTCCTGTAGCCGCATGGCGTTCGTACTTAAATATGGAACTAACCATTCCAATTTTCGCTGTCTCTTATACACATCTCCGAGCCCACGAGACT
+
BBBBBFBBBBBBGGGGGGGGGCGFHHGEGHHGHHGGCE?FHHEEFGGEFEBFGHHGHHHHHHHGFHHHHGEEEGHGGEGGFEEHFHHHHHEGHHFGGHFGFHGHHGGFGHHHHGFEGGGFGFHHHHHHEHHHHHGFE?CCGGHG@CCDFF
@M02034:409:000000000-BFKT7:1:1106:13750:15930 1:N:0:28
AAAGTCGAGGTGCCTACAGTGGCAACCCAGACTGATAATAAGGTTGGTGGTGTAGAGCTTCCTGTAGCCGCATGGCGTTCGTACTTAAATATGGAACTAACCATTCCAATTTTCGCTGTCTCTTATACACATCTCCGAGCCCACGAGACT
+
AABAAFBADBBBGGGG4BGFGGGGHHHGGGHGHHGFFHHFAFHFEEGGGGAFFFFGHFHGHHHHG5FFHGGGGGHGFEGGGGEHHHGGHHGHHHFBEGBFHFFGHFFGHGFHHFGGGGGHHHHFHHFHFHFHFHFHF@@CCGHEF@?DDH
@M02034:409:000000000-BFKT7:1:1106:17469:15937 1:N:0:28
AAAGTCGAGGTGCCTACAGTGGCAACCCAGACTGGGGGGGTTGT
+
AABBADAAB?AAGFGBFFGGFGGFBHHFCDCFGF2FCGG<C--:
@M02034:409:000000000-BFKT7:1:1106:5196:15938 1:N:0:28
AAAGTCGAGGTGCCTAAAGTGGCAACCCAGACTTCGAAGGAGGTTGGTGGTGTAGAGCTTCCTGTAGCCGCATGGCGTTCGTACTTAAATATGGAACTAACCATTCCAATTTTCGCTGTCTCTTATACACATCTCCGAGCCCACGAGACT
+
CCCCCFCCBCBBGGGGGGGGGGGHHHHGGHHGHHHGHHGGHHGGHHGGFGEFGGHHHHHHHHHHGHHHHGGGGGHHGGGGGFHHHHHGHFGHHHHFHHHGHHGHHHHHHHHHHHGGGGGGHHHHHHHHGHGHHHHGGDGGGGHGGGGGGG
@M02034:409:000000000-BFKT7:1:1106:5006:15939 1:N:0:28
AAAGTCGAGGTGCCTAAAGTGGCAACCCAGACTAATATTGATGTTGGTGGTGTAGAGCTTCCTGTAGCCGCATGGCGTTCGTACTTAAATATGGAACTAACCATTCCAATTTTCGCTGTCTCTTATACACATCTCCGAGCCCACGAGACT
+
A1>1AFAA>DAAGFDGGGGGGBFFGCGCEGHFFHGHHHFFHHHHG2GEFCEFGFHGFFEGHEHGEHHHHGG?EGFFE?EFGAGEFHFFGGFHHH1GGHHHHHGHHHE2BFFGHGEFG/EGFFHHHHEFGFH1GGFFC?C@CE/FC?CGGF
@M02034:409:000000000-BFKT7:1:1106:6225:15946 1:N:0:28
AAAGTCGAGGTGCCTAAAGTGGCAACCCAGACTAGTGATACGGTTGGTGGTGTAGAGCTTCCTGTAGCCGCATGGCGTTCGTACTTAAATATGGAACTAACCATTCCAATTTTCGCTGTCTCTTATACACATCTCCGAGCCCACGAGACT
+
AAABBFBBBBABGGGGGGGGGGGFHHHGGHHGHHHHGHHHHGGHGGGGGGEFFGHFHHHHHHHFHHHGHGGGGGGHGGGGGFFHHHHHHHGHGHDFGHHHHHGHHHGHHHHHHHGGGGGHGHHHHHHGFHGHHHHHGBGGGGHGGGGGGF
@M02034:409:000000000-BFKT7:1:1106:19826:15946 1:N:0:28
AAAGTCGAGGTGCCTAAAGTGGCAACCCAGACTGAGAATGTGGTTGGTGGTGTAGAGCTTCCTGTAGCCGCATGGCGTTCGTACTTAAATATGGAACTAACCATTCCAATTTTCGCTGTCTCTTATACACATCTCGAGCCCACGAGACTC
+
CDCDCFCCCCBAGGGGGGGGGGGHHHHGGHHGHHHHHHHHHHHHGGGGFGEFGHHGHGHHHHHHHHHHHGGGGGGHGEGGGGHHHHHHHHHHHHGHFHHHHHHHHHGHHHHHHHGGGGGHHHHHHHHHHHGHHHHHFGGGGHGGGGGGHH
@M02034:409:000000000-BFKT7:1:1106:22744:15947 1:N:0:28
AAAGTCGAGGTGCCTAAAGTGGCAACCCAGACTAATAATAAGGTTGGTGGTGTAGAGCTTCCTGTAGCCGCATGGCGTTCGTACTTAAATATGGAACTAACCATTCCAATTTTCGCTGTCTCTTATACACATCTCCGAGCCCACGAGACT
+
AAAAAFBABBABFGGG4FGFGGGHHCGGFGHGGHGHGGHFHHGHHHGEFEBFHFHFHBHHEGHHGHHHHGGEFGHEEEGEGBGFHFFFGHEHHHGGFFFFHHFFHHHFHHHHHGGGGGEHHFGHFD4FGG2GFHGFDBDC?GHGGGGG/G
@M02034:409:000000000-BFKT7:1:1106:3708:15952 1:N:0:28
AAAGTCGAGGTGCCTAAAGTGGCAACCCAGACTACTAAGCAGGTTGGTGGTGTAGAGCTTCCTGTAGCCGCATGGCGTTCGTACTTAAATATGGAACTAACCATTCCAATTTTCGCTGTCTCTTATACACATCTCCGAGCCCACGAGACT
+
ABBBBFAACCAAGGGGGGGGGGGHHGHGGHHGHHCGHHHHHHHHHHGGGGFFHHHFGFHGHFHGFGHFHGFGEGHFGEGGGFGHHHHGHHFHGH@EGGFGGHHHHHFFHHHHHGEEGGGGFFHHGHBBFCFGGD3GC/B@BFHGGC/DDF
@M02034:409:000000000-BFKT7:1:1106:25194:15955 1:N:0:28
AAAGTCGAGGTGCCTAAAGTGGCAACCCAGACTGGTCATTCTGTTGGTGGTGTAGAGCTTCCTGTAGCCGCATGG
+
BBBBBFBABDBBGGGGGGGGGGGHHHHG2FFFH32F55DAFFGDGHGAC2B1A3F5D53B5GFBG555A1A0?E?
@M02034:409:000000000-BFKT7:1:1106:29398:15955 1:N:0:28
AAAGTCGAGGTGCCTAAAGTGGCAACCCAGACTGGGTTGAGTGTTGGTGGTGTAGAGCTTCCTGTAGCCGCATGGCGTTCGTACTTAAATATGGAACTAACCATTCCAATTTTCGCTGTCTCTTATACACATCTCCG
+
AA1AAFAA?DAAGGGGFGFBEGGGFFGE0FECGGCCBAEGFDAFFHEABEABADDBDDBGFAGABADFGE/>EEH0>?ECEEEGHHHEHHFGBGBGBGFHHFFHHGHFHBGHH>EEEG<BDDGDFGH2GHB<BFFDE
@M02034:409:000000000-BFKT7:1:1106:28713:15955 1:N:0:28
AAAGTCGAGGTGCCTAAAGTGGCAACCCAGACTAATAATAAGGTTGGTGGTGTAGAGCTTCCTGTAGCCGCATGGCGTTCGTACTTAAATATGGAACTAACCATTCCAATTTTCGCTGTCTCTTATACACATCTCCGAGCCCACGAGACT
+
CCCCBFCCDCCCGGGGGGGGGGGHHHHGGHHGHHHH555EGHGBFGGGFFEFHHHFGHHHHHHHHHHHHGGEEGHHGGGGGGHHHHHHHHGHHEFFFHGHHHGHHHFFFHGHHHGGGGGGHGHHFHGGHHFHHGFGGCCFGGHGGGGGGF
@M02034:409:000000000-BFKT7:1:1106:4996:15957 1:N:0:28
AAAGTCGAGGTGCCTAAAGTGGCAACCCAGACTAATATTGATGTTGGTGGTGTAGAGCTTCCTGTAGCCGCATGGCGTTCGTACTTAAATATGGAACTAACCATTCCAATTTTCGCTGTCTCTTATACACATCTCCGAGCCCACGAGACT
+
AAABBFCCCBAAGGGGGGGGGGGGGGHGGHHGHHGHGHHHHGHGHHHEFGFGHFHGHHHHHHHHFGHHHGGGGGHFEEGGFEGHHHHGHHHHHHGHHHHHHHHHHHHFGHHHHFGGGGFHHHHHHHHHGHHHHHGHGGGGGGHGGCGGGF
@M02034:409:000000000-BFKT7:1:1106:21785:15959 1:N:0:28
AAAGTCGAGGTGCCTAAAGTGGCAACCCAGTGGGTTGGTGGTGTGGAGCTTCCTGTAGCCGCATGGCGTTCGTACTTAAATATGGAACTAACCATTCCAATTTTCGCTGTCTCTTATACACATCTCCGAGCCCACGAGACTCCTGAGCAT
+
BBBBBFBA@DABGFGGFDGFGFGFGHCFGHGHGHEFFGAFEFGGEEHHHFGHHHGGHHGFEFEEFHHGEGGGG21GGHGHHFGHG3BGHHFHHHHHHGGGGHHFGGGGGAGHHHHHGHHHHFFHHHHGCC@DFHGD/CGGHHHHGHHGGH
@M02034:409:000000000-BFKT7:1:1106:12676:15964 1:N:0:28
AAAGTCGAGGTGCCTAAAGTGGCAACCCAGACTAAGAATAATGTTGGTGGTGTAGAGCTTCCTGTAGCCGCATGGCGTTCGTACTTAAATATGGAACTAACCATTCCAATTTTCGCTGTCTCTTATACACATCTCCGAGCCCACGAGACT
+
AAABBFBBBD>AGGGGGGGFGFGHGHHGGHHGHHHHHHHHHHHHHHHEFGEFFGGHHGHHHHHHBGHHHGFEEEHGEEEGGEGHHHHHHHGHHHFGHHHGHHHHHHGHHHHHHHGGGGEGHHHHGHGHHHHHGHGHDBGCGGHGGFGGGH
@M02034:409:000000000-BFKT7:1:1106:28472:15964 1:N:0:28
AAAGTCGAGGTGCCTAAAGTGGCAACCCAGACTCGGAAGGAGGTTGGTGGTGTAGAGCTTCCTGTAGCCGCATGGCGTTCGTACTTAAATATGGAACTAACCATTCCAATTTTCGCTGTCTCTTATACACATCTCCGAGCCCACGAGACT
+
BBBBBFAABBAAGGGGGGGFGGFHFFGGGHHGHHGGGGGGFGFEGHGEEFAFFDHFGDFHEGFFBEGEEEEEGGGFFEGGEECFGHGHGHGGGHDDEGFGBGFFHFFFFHHHHGE?EF?BFFDFFHDBF?DGHHGGEBD?CGEE@>C?.F
@M02034:409:000000000-BFKT7:1:1106:14989:15966 1:N:0:28
AAAGTCGAGGTGCCTAAAGTGGCAACCCAGACTACGGTTGGGGTTGGTGGTGTAGAGCTTCCTGTAGCCGCATGGCGTTCGTACTTAAATATGGAACTAACCATTCCAATTTTCGCTGTCTCTTATACACATCTCCGAGCCCACGAGACT
+
CCCCBFCCCCBBGGGGGGGGGGGGHHHGGHHGHHHGGGFGGGGEFGGGGGEFGHHHHHHHHHHHGHHHHGGGGGHHGGGGGFGHHHHHHHHHHHGHHHHGHHHHHHGHHHHHHHGGGGGHHHHHHHHHHHHHHHHHGGGGGGHGGGGGGG
@M02034:409:000000000-BFKT7:1:1106:19501:15977 1:N:0:28
AAAGTCGAGGTGCCTAAAGTGGCAACCCAGACTAGTTGGAAGGTTGGTGGTGTAGAGCTTCCTGTAGCCGCATGGCGTTCGTACTTAAATATGGAACTAACCATTCCAATTTTCGCTGTCTCTTATACACATCTCCGAGCCCACGAGACT
+
CCCCCFBCBCBCGGGGGGGGGGGHHHHGGHHGHFCHHHHHFHEHHFGFGCGFFFGFGHHHDHHHHFHHGGGEFEGAEEGGGGGGGHGFGGHFHG@DGGHHFG3FGGFF4FGHHGEGGGDFEHHHFHDDGFFFHHFDD<@C@FGA@GCEAG
@M02034:409:000000000-BFKT7:1:1106:23391:15981 1:N:0:28
AAAGTCGAGGTGCCTAAAGTGGCAACCCAGACTGGGGATGGGGTTGGTGGTGTAGAGCTTCCTGTAGCCGCATGGCGTTCGTACTTAAATATGGAACTAACCATTCCAATTTTCGCTGTCTCTTATACACATCTCCGAGCCCACGAGACT
+
BABBBFBBBBBBFGGGFGGFGGGHHHHGGHHGHHHHGGGGGHGEGGGGGGEFGHHGHHHHHHHHHHHHHGGGGGHHGGGGGGHHHHHHHHHHHHGFHHGHHHGHHGHHHHHHHGGGGGGHGHHHHHHHFHFHHHGHG?FGGGFFGGGGGH
@M02034:409:000000000-BFKT7:1:1106:23536:15990 1:N:0:28
AAAGTCGAGGTGCCTAAAGTGGCAACCCAGACTG
+
BBBCCFCBBBABGGGGEGGGGGGHHHHGGHAGBF
@M02034:409:000000000-BFKT7:1:1106:22709:15994 1:N:0:28
AAAGTCGAGGTGCCTAAAGTGGCAACCCAGACTACTCAGCAGGTTGGTGGTGTAGAGCTTCCTGTAGCCGCATGGCGTTCGTACTTAAATATGGAACTAACCATTCCAATTTTCGCTGTCTCTTATACACATCTCCGAGCCCACGAGACT
+
BBABBFCCCCABGGGGGGGGGGGGHHGGGHHGHHHHHHHGHHHHHHGEFGBBFHHHHGHHHHHHHHHHHGGGGGHHFGGGGGGHHHHGHHHHHHHHHHHHHHHHHHGHHHGHHFGGGGFHGHHHGHHHFHHHHHFHGFGGFGHGGGGGGH
@M02034:409:000000000-BFKT7:1:1106:6527:15995 1:N:0:28
AAAGTCGAGGTGCCTAAAGTGGCAACCCAGACTGGGGGGGGGGTTGGT
+
BBBBBFB33AAAGGGFGGGGGGGFHHHGAGHGHC22E2/AB->B==-;
@M02034:409:000000000-BFKT7:1:1106:27868:15995 1:N:0:28
AAAGTCGAGGTGCCTAAAGTGGCAACCCAGACTGCTCCTGCTGTTGGTGGTGTAGAGCTTCCTGTAGCCGCATGGCGTTCGTACTTAAATATGGAACTAACCATTCCAATTTTCGCTGTCTCTTATACACATCTCCGAGCCCACGAGACT
+
AABB>DAADA>ABEGFGDBDGGGFFHGDGHHFHHFFBHGHHHHDGFFEC?AFFFFBG5FFGFHHG5GEGG?EFGHEE?EFEGFHHE4FFD4FFE3@BF3CFA3GD44GF43BG4EGDDAFFFFGFGF4BBFHCFGFA/<@/</FFG@AEG
@M02034:409:000000000-BFKT7:1:1106:12600:15998 1:N:0:28
AAAGTCGAGGTGCCTAAAGTGGCAACCCAGACTCTG
+
CCCDCFCCCCCCGGGGGGGGGGGHHHHGGHHGHFF5
@M02034:409:000000000-BFKT7:1:1106:17582:15999 1:N:0:28
AAAGTCGAGGTGCCTAAAGTGGCAACCCAGACTAATCATAAGGTTGGTGGTGTAGAGCTTCCTGTAGCCGCATGGCGTTCGTACTTAAATATGGAACTAACCATTCCAATTTTCGCTGTCTCTTATACACATCTCCGAGCCCACGAGACT
+
CCCCCFCCCCAAGGGGGGGGGGGHHHHGGHGFHHGHHHHHHHHHHHGEGGEFHGHFHHHHHHHHHHHHGGGEGFHHGGGGGGFHGHHHHHHHGH3FCGHHHGBFGHHGFGHHGFGGGCEFEHHFGHGHHHGFGHHHGCFCCGHGG?DDGH
@M02034:409:000000000-BFKT7:1:1106:13544:16001 1:N:0:28
AAAGTCGAGGTGCCTAAAGTGGCAACCCAGACTAAGAAGAATGTTGGTGGTGTAGAGCTTCCTGTAGCCGCATGGCGTTCGTACTTAAATATGGAACTAACCATTCCAATTTTCGCTGTCTCTTATACACATCTCCGAGCCCACGAGACT
+
BBBBBFAADDAAGGGGGGGFGGGHHHHGGHHGFHH335BFHGGGHHHEEFEFGGHHHHHHHHHHHHHGGGGEFGHHGGGGGEHHHHHEFHHHHHHHHHGHHHGHGHHGGHHHH4E?FGGGHHHHFHGHFFFHGHHBA/B/CEGFCDGCDG
@M02034:409:000000000-BFKT7:1:1106:5563:16002 1:N:0:28
AAAGTCGAGGTGCCTAAAGTGGCAACCCAGACTTCGTTGAATGTTGGTGGTGTAGAGCTTCCTGTAGCCGCATGGCGTTCGTACTTAAATATGGAACTAACCATTCCAATTTTCGCTGTCTCTTATACACATCTCCGAGCCCACGAGACT
+
BBABBFABBCBCGGGGGGGGGGGHHHHGGHHGHHHGHHHHHHHHHHHGFFEFGHHHHGHHHHHHHHHHHGGCGGHHGGGGGFHHHHHHHHGHGGFHHHFFHHHHHHGHHHHHHHGGGGGHHHHHHHHHHHGHHGHHGGGGCFHGCCGGGG
@M02034:409:000000000-BFKT7:1:1106:26530:16008 1:N:0:28
AAAGTCGAGGTGCCTAAAGTGGCAACCCAGACTCTGGATGCGGTTGGTGGTGTAGAGCTTCCTGTAGCCGCATGGCGTTCGTACTTAAATATGGAACTAACCATTCCAATTTTCGCTGTCTCTTATACACATCTCCGAGCC
+
CCCCCFBCCCCCGGGGGGGGGGGHHHHGGHHGHHHHHEHHGGGGFGFEAAFE13G5ADAF5GHGFDEBEEG@FFF1EEEGFE2CGFHFGGH4@F33FFGHC03FF?F4FGEHG4>?ED<F3HH33FGFHCDCGHHHGCCGG
@M02034:409:000000000-BFKT7:1:1106:5247:16010 1:N:0:28
AAAGTCGAGGTGCCTAAAGTGGCAACCCAGACTTCGTCTCCGGTTGGTGGTGTAGAGCTTCCTGTAGCCGCATGGCGTTCGTACTTAAATATGGAACTAACCATTCCAATTTTCGCTGTCTCTTATACACATCTCCGAGCCCACGAGACT
+
CCCCCFBBCCABGGGGGGGFGGGHHHHGGHFGHD5BAAAA3BEFGCCGFDFEGFHFGGEGHHHHHHGFFGGEEFFFEEEGGEFHHHHHHHHHHHDBFHHHFFBGHFGEHGHHGGFGGGBGHGHHGFHHHHHHHHGHG/CF<FHGGCDFGF
@M02034:409:000000000-BFKT7:1:1106:26992:16011 1:N:0:28
AAAGTCGAGGTGCCTAAAGTGGCAACCCAGACTAATCCGCAGGTTGGTGGTGTAGAGCTTCCTGTAGCCGCATGGCGTTCGTACTTAAATATGGAACTAACCATTCCAATTTTCGCTGTCTCTTATACACATCTCCGAGCCCACGAGACT
+
AABBBFBBDBABGGGGGGGGGGGHHHHFGHHGFHGBGHEGGGC2BGCFFGEFGFHGBBGBFGFGHHHHHGGGGFHHGECEFFHHHHHFHBEGH3B?3FDC?FFGHHEGHHHHEGGGG?EGHGHHHHHFFFGHHHEBDC?C/FCF?/?ADF
@M02034:409:000000000-BFKT7:1:1106:9265:16015 1:N:0:28
AAAGTCGAGGTGCCTAAAGTGGCAACCCAGACTACTGGTCCGGTTGGTGGTGTAGAGCTTCCTGTAGCCGCATGGCGTTCGTACTTAAATATGGAACTAACCATTCCAATTTTCGCTGTCTCTTATACACATCTCCGAGCCCACGAGACT
+
BBBCBFCCCCCCGGGGGGGGGGGHHHHGGHHGHHHHHHHHHGGEFGGGGGEFGFHHHGHHGHHGHHHGHGGEGGGGGGGGGGHHHHGHHHHHHHFHFFDGGHFHHHHHHHHHGHGGGGGFHFFHHHHHFHFHHHHGF?@GGEEGGGGGCG
@M02034:409:000000000-BFKT7:1:1106:24402:16016 1:N:0:28
AAAGTCGAGGTGCCTAAAGTGGCAACCCAGACTAATAATAATGTTGGTGGTGTAGAGCTTCCTGTAGCCGCATGGTGTTCGTACTTAAATAT
+
CCCCCFCCCDCCGGGGGGGGGGGHHHHGGHHD3EBFA5FD5DGHHHC222BAAAG555BB5BF5FDF5FAE0EE15@??GA>2B?FG33BGD
@M02034:409:000000000-BFKT7:1:1106:6165:16018 1:N:0:28
AAAGTCGAGGTGCCTAAAGTGGCAACCCAGACTACTAATTGTGTTGGTGGTGTAGAGCTTCCTGTAGCCGCATGGCGTTCGTACTTAAATATGGAACTAACCATTCCAATTTTCGCTGTCTCTTATACACATCTCCGAGCCCACGAGACT
+
BBCCCFCCCCAAGGGGGGGGGGGGHHHGGHHGHHHHHHHHHHHHHHHGGGEFGHHFHHHHHHHHHHHHHGGGGGHHGFGGGGHHHHHHHHHHHHFFHHHHHHHHHHGHHHHHHHGGGGGHHHHHHHHHGHGHHHHHG?CGGGHGGGGGGF
@M02034:409:000000000-BFKT7:1:1106:16790:16022 1:N:0:28
AAAGTCGAGGTGCCTAAAGTGGCAACCCAGACTCAGTCGCATGTTGGTGGTGTAGAGCTTCCTGTAGCCGCATGGCGTTCGTACTTAAATATGGAACTAACCATTCCAATTTTCGCTGTCTCTTATACACATCTCCGAGCCCACGAGACT
+
AAAAAFBBBBABGGGGGGGGGGGHHHHGGHHGHHHHHHFGGGGHHHHEAEEFGHHHHHHHHHHHHHHHHGGGGGHHGEGGGECHHHGFGHBGFH33FHFHGHEHHHGHHHHHHFGGGGGFHFGHGHHHHHHHHHGHFCCCGGHGGGGGGG
@M02034:409:000000000-BFKT7:1:1106:21603:16027 1:N:0:28
AAAGTCGAGGTGCCTAAAGTGGCAACCCAGACTCCGTCTCCGGTTGGTGGTGTAGAGCTTCCTGTAGCCGCATGGCGTTCGTACTTAAATATGGAACTAACCATTCCAATTTTCGCTGTCTCTTATACACATCTCCGAGCCCACGAGACT
+
CCCCCFCCCCBCGGGGGFFGFGGHHHHGGHHGHHHGHHHHHGGEGGGGFGAFFGHGHHHHHGHHGHHHHGGGGGHHGGGGGFHHHHHHHHHHHHGHFHGHGHGHHHGHHHHHHFGGGGGGHHHHHHHHFGHHHHHBC@DDGGHEFGGGGH
@M02034:409:000000000-BFKT7:1:1106:20291:16042 1:N:0:28
AAAGTCGAGGTGCCTAAAGTGGCAACCCAGACTAAG
+
A?A1AFAAD@1AGGFGGGFGFDFEFG0AFHFFHFBE
@M02034:409:000000000-BFKT7:1:1106:22614:16043 1:N:0:28
AAAGTCGAGGTGCCTAAAGTGGCAATCCAGACTGTGCTTCAGGTTGGTGGTGTAGAGCTTCCTGTAGCCGCATGGCGTTCGTACTTAAATATGGAACTAACCATTCCAATTTTCGCTGTCTCTTATACACATCTCCGAGCCCACGAGACT
+
BCCCBFCCCCAAGGGGGGGGGGGHHHHHHHHGHHHHHHHHHHHHGHGGFGBFGHHHHHHHHHHHHHHHHGGGGGHHGEGGGFHHHHHFFHFHHHGHHHHHHGHHHHGHHHHHHHGGGGGFHHHHHHHHGHGHEHGHGCGGGGHGGGGGGH
@M02034:409:000000000-BFKT7:1:1106:28833:16044 1:N:0:28
AAAGTCGAGGTGCCTAAAGTGGCAACCCAGACTACTCATCATGTTGGTGGTGTAGAGCTTCCTGTAGCCGCATGGCGTTCGTACTTAAATATGGAACTAACCATTCCAATTTTCGCTGTCTCTTATACACATCTCCGAGCCCACGAGAC
+
BBBBBFBBBDAAGGGGGGGGGGGFHHHFDHGGHHHFHHGGDGGHFFGGGGEFFBGEDHHHFGHFAEFEHGGFEGFHGGGGGGCGFHHBFGFHGH3FFGFFGFGHHHGFFFGFGGG?EGGHHEGF?FFFBGBBBBBFC/B/CCFFC<@DD
@M02034:409:000000000-BFKT7:1:1106:27250:16046 1:N:0:28
AAAGTCGAGGTGCCTAAAGTGGCAACCCAGACTCATC
+
BCCCBFCCCDCCGGGGGGGGGGGHHHHGGHHGH3F55
@M02034:409:000000000-BFKT7:1:1106:6056:16051 1:N:0:28
AAAGTCGAGGTGCCTAAAGTGGCAACCCAGACTTCGACGAAGGTTGGTGGTGTAGAGCTTCCTGTAGCCGCATGGCGTTCGTACTTAAATATGGAACTAACCATTCCAATTTTCGCTGTCTCTTATACACATCTCCGAGCCCACGAGACT
+
BABBAFBBBDBBGGGGGFG6FGGHGHFFGHHGHHHGHGGGGGGHHHGEFGFFHHHGHGHHHHHHHGHHHGGGGEHFGGGGGEHHHHHHGHGGHHHFBBFHHHGHHHGHHHHHHHGGGGGFHFGHHHGFDFDHHHHHD?DCFGHGGGGGGF
@M02034:409:000000000-BFKT7:1:1106:26055:16058 1:N:0:28
AAAGTCGAGGTGCCTAAAGTGGCAACCCAGACTCATAGTTCGGTTGGTGGTGTAGAGCTTCCTGTAGCCGCATGGCGTTCGTACTTAAATATGGAACTAACCATTCCAATTTTCGCTGTCTCTTATACACATCTCCGAGCCCACGAGACT
+
BBBBBFBBBBABGGGGGFFFGGGHHHHGGHHGHHHHHHHHHGGGGGGGGGEFHHHHHGHHGHHHHHHGHGGGGGHGGGGGGGHHHHHHHHHHHHHHGGHGGHHHHHGHHHHHHFGGGGGGHHHGEGGHFHGHHHFHGGGCGGHGGGGGGH
@M02034:409:000000000-BFKT7:1:1106:15173:16059 1:N:0:28
AAAGTCGAGGTGCCTAAAGTGGCAACCCAGACTGGTGGTGGGGTTG
+
CCCCCFCCCCCCGGGGGGGGGGGHHHHGGHCFFH2ABEBFG2EE?E
@M02034:409:000000000-BFKT7:1:1106:5162:16061 1:N:0:28
AAAGTCGAGGTGCCTAAAGTGGCAACCCAGACTCAGTCGACTGTTGGTGGTGTAGAGCTTCCTGTAGCCGCATGGCGTTCGTACTTAAATATGGAACTAACCATTCCAATTTTCGCTGTCTCTTATACACATCTCCGAGCCCACGAGACT
+
CCCCCFCBCBBCGGGGGGGGGGGGHHGFGHHGHHHHGHGGGGGEGFHEFGAFGEHDGHFGHHHHGFHHHGGGGGHFEEEFFEGHHHHHGHGGGFFFGFGFGGEHGHHFFHHHHGGGGGGFFFHHHHHHGHGBBGDGGCGD@EHGF?@EDH
@M02034:409:000000000-BFKT7:1:1106:13574:16063 1:N:0:28
AAAGTCGAGGTGCCTAAAGTGGCAACCCAGACTTCTAGTCATGTTGGTGGTGTAGAGCTTCCTGTAGCCGCATGGCGTTCGTACTTAAATATGGAACTAACCATTCCAATTTTCGCTGTCTCTTATACACATCTCCGAGCCCACGAGACT
+
BCCCBFBCCCBBGGGGGGGGGGGHHHHGGHHGHHHHHHHHHHHHHHHGFGEFHHHHHHHHHGHHHHHHHGGGGGHHGGGGGGHHHHHHHHHHHHBFGHHHHHHGHHHHGHHHHHGGGGGHHHHHHHGHHHFHHHHHGGGGGGHGGGGGGH
@M02034:409:000000000-BFKT7:1:1106:20198:16066 1:N:0:28
AAAGTCGAGGTGCCTAAAGTGGCAACCCAGACTCAGCCGAAGGTTGGTGGTGTAGAGCTTCCTGTAGCCGCATGGCGTTCGTACTTAAATATGGAACTAACCATTCCAATTTTCGCTGTCTCTTATACACATCTCCGAGCCCACGAGACT
+
BBBAAFBBDB2>FGGGGGFGGFFHHHHGGDHGHHHHHHGG?EFHHFEEFGABFFHFGGHHHHHHHHGGHGEEEGHHGGGGFEGHHHFHHHHHGHDBGGHGHHHCGHBGHHHHHHGGGGGHHHHHHHHHDGBCFFDGDFGGCGHGCCCGGF
@M02034:409:000000000-BFKT7:1:1106:15191:16077 1:N:0:28
AAAGTCGAGGTGCCTAAAGTGGCAACCCAGACTGGGGGTGGGGTTGGTGGTGTAGAGCTTCCTGTAGCCGCATGGCGTTCGTACTTAAATATGGAACTAACCATTCCAATTTTCGCTGTCTCTTATACACATCTCCGAGCCCACGAGACT
+
A@ABAFBAD?AAFGGGGFGGGFGHGHHGGHHGHHGGGGEFECEEEGGGFGEFEGHFHHHGHHHFGGHFHEFEGGHEEGGFG<GHHHHDGEFHHGGDGBFBF02FFHFHHHHFFFGFDGGGGFHHHHDGGFBGHHGFE?C-<.CFFG-<CG
@M02034:409:000000000-BFKT7:1:1106:5175:16077 1:N:0:28
AAAGTCGAGGTGCCTAAAGTGGCAACCCAGACTCAGTCGACTGTTGGTGGTGTAGAGCTTCCTGTAGCCGCATGGCGTTCGTACTTAAATATGGAACTAACCATTCCAATTTTCGCTGTCTCTTATACACATCTCCGAGCCCACGAGACT
+
BBBBAFBBBBBBGGGGGGGFGGGHGHHGGHHGHHHHGHGGGGGHHHHEFG1FGGHFHHHHHGHHHHGGHGGGGGHHGEEFGEHGHHGGHHEHGHFDGGHHHHGHGHGHHHHHHHGGGGGFFHHHHHGHGHFHGHHHGCGGCEHGDGGFGH
@M02034:409:000000000-BFKT7:1:1106:13936:16079 1:N:0:28
AAAGTCGAGGTGCCTAAAGTGGCAACCCAGACTAGGGGGGAGGTTGGTGGTGTAGAGCTTCCTGTAGCCGCATGGCGTTCGTACTTAAATATGGAACTAACCATTCCAATTTTCGCTGTCTCTTATACACATCTCCGAGCCCACGAGAC
+
AABBBFBBBBAAGGGGGGGGGGGHHHHGGHHGHHBGA22>EEGDGHGGGGDFHHHGHGHHHHHHHGHHHGGDGGHHGGGGGGFHHHHDGHHHHHDGGGFHHHFHHHFH0GHHHHGGGGGGGGGGGGFFGGGGGGFFG;BAGGGGCFFDD
@M02034:409:000000000-BFKT7:1:1106:20590:16085 1:N:0:28
AAAGTCGAGGTGCCTAAAGTGGCAACCCAGACTGTGGGGATGGTTGGTGGTGTAGAGCTTCCTGTAGCCGCATGGCGTTCGTACTTAAATATGGAACTAACCATTCCAATTTTCGCTGTCTCTTATACACATCTCCGAGCCCACGAGACT
+
BABBAFCCCCABGGGGGGGGGGGFHHHGGHHGHHHHHGGGGGGFGGGEFGEFGHHHHHHHHHHGHGHHHGGGGGHHGFGGFFGHHHHGHHGHHHFHGHGGHHHHHHGHHHHHHGGGGGGFHHHHHHGHFHGHHHHHD@GDGGHGGGGGGH
@M02034:409:000000000-BFKT7:1:1106:21887:16096 1:N:0:28
AAAGTCGAGGTGCCTAAAGTGGCAACCCAGACTGGGGCGCATGTTGGTGGTGTAGAGCTTCCTGTAGCCGCATGGCGTTCGTACTTAAATATGGAACTAACCATTCCAATTTTCGCTGTCTCTTATACACACTCCGAGCCCACGAGACTC
+
BBCCAFCCCCABGGGGGGGGGGGHHHHGGHHGHHHHGGGGGGGHHHHGFGEFGGHHHHHHHHHHHHHHHGGGGGHHEEGGGGHHHHHHHHHHHHGHHHGFGHHHGHHGHHHHHFGGGGFHHHHHHHGHGHGGHHHGGGGGGHGGGGGGHH
@M02034:409:000000000-BFKT7:1:1106:26450:16099 1:N:0:28
AAAGTCGAGGTGCCTAAAGTGGCAACCCAGACT
+
CCCCCFBBCCABGGGGGGGGGGGHHHHGGH22B
@M02034:409:000000000-BFKT7:1:1106:6038:16099 1:N:0:28
AAAGTCGAGGTGCCTAAAGTGGCAACCCAGACTAAGGATCAGGTTGGTGGTGTAGAGCTTCCTGTAGCCGCATGGCGTTCGTACTTAAATATGGAACTAACCATTCCAATTTTCGCTGTCTCTTATACACATCTCCGAGCCCACGAGACT
+
BBBCCFCCCCBCGGGGGGGGGGGHHHHGGHHGHHGHFFGHGFHEGHGEFFFGHFHFHBGHHHHHHHGEDFFEEGHAEEFGGEFHHHHHHHHGHG33EGHHF?DFGHFDFGGHH?EGGFEGBHGF4FBBGGFHHHHDDBGGGEHGGDCGGH
@M02034:409:000000000-BFKT7:1:1106:12580:16106 1:N:0:28
AAAGTCGAGGTGCCTAAAGTGGCAACCCAGACTGGGGCTGTGGTTGGTGGTGTAGAGCTTCCTGTAGCCGCATGGCGTTCGTACTTAAATATGGAACTAACCATTCCAATTTTCGCTGTCTCTTATACACATCTCCGAGCCCACGAGACT
+
CCCCBFBCCCAAFGGGGGGFGGGGHHHGGHHGHHHHGGGGGHHFGGGEFGBFFGGFHGHHFHHHGFHGHEGGGGHHGEEGGGHHHHHHHHFHGHFBHHHHHHHHHHGGHHHHGHGGGGGGHHHHHHHFFHBGFFHHGCGGCGHGDCG/.D
@M02034:409:000000000-BFKT7:1:1106:7087:16107 1:N:0:28
AAAGTCGAGGTGCCTAAAGTGGCAACCCAGACTGGTAATCTGGTTGGTGGTGTAGAGCTTCCTGTAGCCGCATGGCGTTCGTACTTAAATATGGAACTAACCATTCCAATTTTCGCTGTCTCTTATACACATCTCCGAGCCCACGAGACT
+
CCCCCFCCCCBCGGGGGGGGGGGHHHHGGHHGHHHHHHHGHHGHGFGGGGGFGHHFHHHHHHHHHGHHHGGCGGHAFGGGFEFFHHHHGGGGGF33FHFHFC3FHFGFHHHHHEEGGGEHHHHHGHHHFH2FCGGFGCGFCGGGGGGCGF
@M02034:409:000000000-BFKT7:1:1106:28060:16109 1:N:0:28
AAAGTCGAGGTGCCTAAAGTGGCAACCCAGACTAATAAGAATGTTGGTGGTGTAGAGCTTCCTGTAGCCGCATGGCGTTCGTACTTAAATATGGAACTAACCATTCCAATTTTCGCTGTCTCTTATACACATCTCCGAGCCCACGAGACT
+
BBCCBF?AADBCGGGGGGGGGGGHHHGGGGHGHHFHHHHHHHHHHHHGGGGFGFGGHHHHHHHHHHHHHGGFGGHHGGGGGFHHHHHHHHHHHHGHHHHHHHGGHHHHHHHHHHGGGDGHHFHHHHHHHHHHHHDFDCDC@CCGGGFGGH
@M02034:409:000000000-BFKT7:1:1106:15164:16112 1:N:0:28
AAAGTCGAGGTGCCTAAAGTGGCAACCCAGACTCCTCCGCCTGTTGGTGGTGTAGAGCTTCCTGTAGCCGCATGGCGTTCGTACTTAAATATGGAACTAACCATTCCAATTTTCGCTGTCTCTTATACACATCTCCGAGCCCACGAGACT
+
BCCCCFCCCCBCGGGGGGGGGGGHHHHGGHHGHHHHHHGGGGHGHHHEGGAFHHHHHHHHHHHHGHHGHGGGGGHGGGGGGGFHHHHFHHHHHG3FGHGHHHHHHHGHFHHHHGGGGGGHHHHHHHHHHHHHHHHGGGGGGGHGGGGGGH
@M02034:409:000000000-BFKT7:1:1106:19723:16112 1:N:0:28
AAAGTCGAGGTGCCTAAAGTGGCAACCCAGACTCAGAATCAGGTTGGTGGTGTAGAGCTTCCTGTAGCCGCATGGCGTTCGTACTTAAATATGGAACTAACCATTCCAATTTTCGCTGTCTCTTATACACATCTCCGAGCCCAC
+
BBBBBFAB@DAAGGGGGGGGGGFHHHHGGHHGHHGHFFHHFHHGFG?EFCGCAAG5FGAAFFGFDFAFFEE>EFA1EEGGDE2FGFHFFGFDGD33F3GFB03FFGG4BFFGEB>EGG/FFHGE4F4?DC22FGFBD/@@C//?
@M02034:409:000000000-BFKT7:1:1106:3936:16114 1:N:0:28
AAAGTCGAGGTGCTAAAGTGGCAACCCAGACTGCTGAGGCGGTTGGTGGTGTAGAGCTTCCTGTAGCCGCATGGCGGTCGTACTTAAATATGGAACTAACCATTCCAATTTT
+
BBBBBFBBBBAAGGGGGGGGGGHHHHGGHHGHHHHHHHGGGGAEEGAFE1FF3DEDFGH5BGGGBGGGE//EEH1>/>/E>0FEGBEGDFG4GBFGG2FBGGHG3GFHHGHH
@M02034:409:000000000-BFKT7:1:1106:28463:16114 1:N:0:28
AAAGTCGAGGTGCCTAAAGTGGCAACCCAGATTGTTACTGGTGTAGAGCTTCCTGTAGCCGCATGGCGTTCGTACTTAAATATGGAACTAACCATTCCAATTTTCGCTGTCTCTTATACACATCTCGAGCCCACGAGACTCCTGAGCAT
+
A>AAAFBBD@ABGGGGGGGGGGGHHGGGGHGGHHGHHGHHGHHHHHHHGHHHFHHHHHHHGGEFGHFGEGGGEGHHHHFHHGFGHFEGFFFHHHHHBEGEBGHHHGGGGFFHGGHHHGHBCDGFFHGGGDCCGE//B<<GF2GBGCHGD
@M02034:409:000000000-BFKT7:1:1106:16451:16116 1:N:0:28
AAAGTCGAGGTGCCTAAAGTGGCAACCCAGACTGGGGCGGGGGTTGGTGGTGTAGAGCTTCCTGTAGCCGCATGGCGTTCGTACTTAAATATGGAACTAACCATTCCAATTTTCGCTGTCTCTTATACACATCTCCGAGCCCACGAGACT
+
CBCCCFCCCCBCGGGGGGGGGGGHHHHGGHHGHHHHGGGGGGGEEGGEGGEFGHHFGFHHFHHHHGHHHGGFFGHFGDGGDDGEHHHHHHHHHH<DHHGFGHHHHHFGHHHHHHGGGGGHHGHHHHHHHHHHGGFFF@AAGGGGGGGGGG
@M02034:409:000000000-BFKT7:1:1106:7321:16120 1:N:0:28
AAAGTCGAGGTGCCTAAAGTGGCAACCCAGACTCATATGAATGTTGGTGGTGTAGAGCTTCCTGTAGCCGCATGGCGTTCGTACTTAAATATGGAACTAACCATTCCAATTTTCGCTGTCTCTTATACACATCTCCGAGCCCACGAGACT
+
AABBAFABCBAAGGGGGGGFGGGHHHHGGHHGGHHHHHHHGHHHGHHAFGEFGHHGGGHHHHHG5FGGHGGEGGHGGGGGFFHHHGHHHHHHHHFFHEGFHHFHHHGFFHHHHHFGGGEFHHFHFGBGFH3CGGFGDBDCGEGFCGGGGF
@M02034:409:000000000-BFKT7:1:1106:19705:16123 1:N:0:28
AAAGTCGAGGTGCCTAAAGTGGCAACCCAGACTCAGAATCAGGTTGGTGGTGTAGAGCTTCCTGTAGCCGCATGGCGTTCGTACTTAAATATGGAACTAACCATTCCAATTTTCGCTGTCTCTTATACACATCTCCGAGCCCACGAGACT
+
CCCCCFCCCCCCGGGGGGGGGGGHHHHGGHHGHH3FA5ABAFGGGH2AFEGGGEGBABGH5FGHEFGBFFG>EGHCEEEGGGBGCHHFGHHGFH3BFFHHFF3BGDFB?FGHHE@EFFEGFHGGBG?FFBG2FGHFF<BDGCGCD?@EGH
@M02034:409:000000000-BFKT7:1:1106:20909:16135 1:N:0:28
AAAGTCGAGGTGCCTAAAGTGGCAACCCAGACTATGCCTCATGTTGGTGGTGTAGAGCTTCCTGTAGCCGCATGGCGTTCGTACTTAAATATGGAACTAACCATTCCAATTTTCGCTGTCTCTTATACACATCTCCGAGCCCACGAGACT
+
BABBAFBBBBABGGGGGGGFGGGHHHHGGHHGHHHHGHHHHHHGHHHEFGEFGFHHHHHHHHHHGHHHHGGEGGHHGGGGGEGHGHFHHHFGHHFGFHFFFHGGHHHHHGFHHHGGGGGHHGHHFHFHGHGHHHHHGCGGGGHGCGGDFG
@M02034:409:000000000-BFKT7:1:1106:22609:16137 1:N:0:28
AAAGTCGAGGTGCCTAAAGTGGCAACCCAGACTAAGGGGCCGGTTGGTGGTGTAGAGCTTCCTGTAGCCGCATGGCGTTCGTACTTAAATATGGAACTAACCATTCCAATTTTCGCTGTCTCTTATACACATCTCCGAGCCCACGAGACT
+
CBCCCFBCBCBBGGGGGGGGGGGHHHHGGHHGHHHHHHGGGGGGGGGGGGGFHHHHHHHHHHHHHHHHHGGGGGHHGFGGGFGHHHHHHHHHHGGGGHGHHHHHHHHHHHHHHHGGGGDHHGHHHHFFGHHHHHFHGCGFGGHGGGGGGH
@M02034:409:000000000-BFKT7:1:1106:22560:16146 1:N:0:28
AAAGTCGAGGTGCCTAAAGTGGCAACCCAGACTGTGGAGGTTGTTGGTGGTGTAGAGCTTCCTGTAGCCGCATGGCGTTCGTACTTAAATATGGAACTAACCATTCCAATTTTCGCTGTCTCTTATACACATCTCCGAGCCCACGAGACT
+
BBABBFCCBCABGGGGGGGGGGGGGHHGGHHGHHHHHGHGGHHEHHHGGGAFFGHFHHHHGHHHHGHHHGGGGGHHGEGGGGGHHHHHHHGHHHFFHHHHHHGHHHGHHHHHHHGGGGEFHGHHHHHHHHHHHHHHGGGGGGHGDGGGGH
@M02034:409:000000000-BFKT7:1:1106:26118:16147 1:N:0:28
AAAGTCGAGGTGCCTAAAGTGGCAACCCAGACTCAGACGACTGTTGGTGGTGTAGAGCTTCCTGTAGCCGCATGGCGTTCGTACTTAAATATGGAACTAACCATTCCAATTTTCGCTGTCTCTTATACACATCTCCGAGCCCACGAGACT
+
CCCCCFBCCCBCGGGGGGGGGGGHHHHGGHHGHHHHBAEFAAEGGHHGFGGFGEHFHHHHFHHHHHHGFGGEGGHCEFGGGGHFHHHHHHHHGF@DHHHHHFFHHHHFGHHHHFGGGGFHGHHFFFHHGCHHHHHHGCDFGGHGGGCDGH
@M02034:409:000000000-BFKT7:1:1106:25713:16150 1:N:0:28
AAAGTCGAGGTGCCTAAAGTGGCAACCCAGACTGCTTCTCAGGTTGGTGGTGTAGAGCTTCCTGTAGCCGCATGGCGTTCGTACTTAAATATGGAACTAACCATTCCAATTTTCGCTGTCTCTTATACACATCTCCGAGCCCACGAGACT
+
BAABBFBBBBBBGGGGGGGGGGGGHEGGGHHGHHGHHGHHHHHHHHGGFGEFGHHGHHHHHFHGFHHHDEE@FGHGEGFGE>GHHHFHHHGFGHBGHHHGEFFHHHFFFGHFHGGDDEEGGFGHHHHFFHHGHDFBCC@@CFHGGGDGDF
@M02034:409:000000000-BFKT7:1:1106:7236:16152 1:N:0:28
AAAGTCGAGGTGCCTAAAGTGGCAACCCAGACTCAGAATCAGGTTGGTGGTGTAGAGCTTCCTGTAGCCGCATGGCGTTCGTACTTAAATATGGAACTAACCATTCCAATTTTCGCTGTCTCTTATACACATCTCCGAGCCCACGAGACT
+
CCCCCFBCCCABGGGGGGGFGGGHHHHGGHHGHHHHHHHHHHHGHHGFFGEFFFHGFFGHGHHGGHHHHGGGGGHEEEGGGFFHHHHHHHHHHHGFHHGHGHHHHHGGHHHHHHGGGGFGHHHHGHBGHFGGHHGHGCGGGGHGGGGGFF
@M02034:409:000000000-BFKT7:1:1106:8244:16155 1:N:0:28
AAAGTCGAGGTGCCTAAAGTGGCAACCCAGACTACGAATAAGGTTGGTGGTGTAGAGCTTCCTGTAGCCGCATGGCGTTCGTACTTAAATATGGAACTAACCATTCCAATTTTCGCTGTCTCTTATACACATCTCCGAGCCCACGAGACT
+
CBCCCFCCCCBCGGGGGGGGGGGHHHHGGHHGHGBE?GHFDFFGHAAECEGGEGGFFDFHFGHHGDGBFFGEGGF1EE@FDEBGGGHGDGHGFF33FGGHBF3F3BE4FGFHHDEGFEEG4FGGFHHHHHGGHHFGG/D?CFC=C@CDDG
@M02034:409:000000000-BFKT7:1:1106:21598:16158 1:N:0:28
AAAGTCGAGGTGCCTAAAGTGGCAACCCAGACTGCGGGTGAGGCTGGTGGTGTAGAGCTTCCTGTAGCCGCATG
+
CCCCCFCCCCBCGGGGGGGGGGGHHHHGGHHGHH3A22AE1B11AG?321EC13F5AA3C5FDF5@D5@>E/EE
@M02034:409:000000000-BFKT7:1:1106:20947:16159 1:N:0:28
AAAGTCGAGGTGCCTAAAGTGGCAACCCAGACTGTGGGG
+
BCBCCFCCCCBBGGGGGGGGGGGHHHHGGHHGHHAGHGG
@M02034:409:000000000-BFKT7:1:1106:28129:16164 1:N:0:28
AAAGTCGAGTGCCTAAAGTGGCAACCCAGACTAATCATACTGTTGGTGGTGTAGAGCTTCCTGTAGCCGCATGGCGTTCGTACTTAAATATGGAACTAACCATTCCAATTTTCGCTGTCTCTTATACACATCTCCGAGCCCACGAGACTC
+
BBAAAFAADBAFGDBGGCGGGGHCFFACGHAB33DGBHGDFFAFFA2AEAFGGEDF5D35BGHFBEGDE0AEAG1EECBEGH1FFF@BFGGHH33BF3@EGBBG4G44BG4FGE/>E/B?GFHGG?FFGE3GFDFEDG/CGHGGGGGDHC
@M02034:409:000000000-BFKT7:1:1106:5058:16165 1:N:0:28
AAAGTCGAGGTGCCTAAAGTGGCAACCCAGACTCCTTCGACTGTTGGTGGTGTAGAGCTTCCTGTAGCCGCATGGCGTTCGTACTTAAATATGGAACTAACCATTCCAATTTTCGCTGTCTCTTATACACATCTCCGAGCCCACGAGAC
+
AAAABFABDBAAGGGGGGGGGGGGHHFGFGHGHHC35B2CFEGHHHHEFFGGHHGHHHHHHHHHHHHHHGGGEGHHGGGGGEHHHHHHGHHHHHGHHHHHHHHHHHHEGHHHHHGGGFGHFHHHHHGHHHHHHHHHGFGCGGHGGGC?A
@M02034:409:000000000-BFKT7:1:1106:22754:16166 1:N:0:28
AAAGTCGAGGTGCCTAAAGTGGCAACCCAGACTCAGATGCATGTTGGTGGTGTAGAGCTTCCTGTAGCCGCATGGCGTTCGTACTTAAATATGGAACTAACCATTCCAATTTTCGCTGTCTCTTATACACATCTCCGAGCCCACGAGACT
+
CCBCCFCCCCAAGGGGGGGGGGGHHHHGGHHGHHHHHHHHHHHGHHHGFGEFGHHHHHHHHHHHHHHHHGGGGGHHGGGGGGGHHHHHHHHHHGEGHHHHHHHHHHGHHHHHHHGGGGGGHGHHFHHHGHGHHHHHGDFGGGHGGGGGGG
@M02034:409:000000000-BFKT7:1:1106:7918:16167 1:N:0:28
AAAGTCGAGGTGCCTAAAGTGGCAACCCAGACTAAGCAGGGGGTTGGTGGTGTAGAGCTTCCTGTAGCCGCATGGCGTTCGTACTTAAATATGGAACTA
+
BBBBBFBBBBBBGGGGGGGGGGGHHHHGGGHGHHFHB5FHGCGGEGF1A1EA13D5@5B@5BFGG5D5@EF/EA?1>?>FE/2??FG?BGH44B33B3B
@M02034:409:000000000-BFKT7:1:1106:12189:16174 1:N:0:28
AAAGTCGAGGTGCCTAAAGTGGCAACCCAGACTAATAAGAAGGTTGGTGGTGTAGAGCTTCCTGTAGCCGCATGGCGTTCGTACTTAAATATGGAACTAACCATTCCAATTTTCGCTGTCTCTTATACACATCTCCGAGCCCACGAGACT
+
A?ABAFAAADAAGGGGFGGGFGGHHHHGGHHGHHHHHHHHHGGAGFCEFFEGHHHGFHHGHHHFGHHHHGGEGEHHFEEGFEHHHHHHHHGDFH3GHFGGGFHHHHHHHHGHHHGGGGFFHHHHGHFHHHHFHHHFD/CDCGFFCGCGGH
@M02034:409:000000000-BFKT7:1:1106:22333:16176 1:N:0:28
AAAGTCGAGGTGCCTAAAGTGGCAACCCAGACTCAGGATAAGGTTGGTGGTGTAGAGCTTCCTGTAGCCGCATGGCGTTCGTACTTAAATATGGAACTAACCATTCCAATTTTCGCTGTCTCTTATACACATCTCCGAGCCCACGAGACT
+
BBBBAFBBBBBBGGGGGGGGGGGHHHHGGHHGHBHH3CB3EGFHHHGGGGGGHHHGGHHHHHHHHHGGHGGCEGHHGGGGGGEHHHHHHHGHHHGHHHHGHHHHFHGHGGHHHHGGGGGHHGHHFHGHFHFHHHGFD?@DGGHGCGGGGF
@M02034:409:000000000-BFKT7:1:1106:24150:16177 1:N:0:28
AAAGTCGAGGTGCCTAAAGTGGCAACCCAGACTGATAAGAGTGTTGGTGGTGTAGAGCTTCCTGTAGCCGCATGGCGTTCGTACTTAAATATGGAACTAACCATTCCAATTTTCGCTGTCCTTATACACATCTCCGAGCCCACGAGACTC
+
BBBCBFCCCCAAGGGGGGGGGGGHHHHGGHHGHHHHHHHHHGHGGHHGFGEFGHHHHHHHHHHHHHHHHFGEGGHHGGGGGGHHHHHHHHHHGHGGHHHHHHHHHHGHHHHHHHGGGGGGHHHHHHGHGGHHHGHGCGGGGHGGGGGGHH
@M02034:409:000000000-BFKT7:1:1106:22357:16178 1:N:0:28
AAAGTCGAGGTGCCTAAAGTGGCAACCCAGACTACGAATCAGGTTGGTGGTGTAGAGCTTCCTGTAGCCGCATGGCGTTCGTACTTAAATATGGAACTAACCATTCCAATTTTCGCTGTCTCTTATACACATCTCCGAGCCCACGAGACT
+
BBBCBFCCCCBCGGGGGGGGGGGHHHHGGHHGHFHFEHHAHHHGHHGGGGGGHHHHHHHHHHHHHHHHHGGGGGHHGGGGGGHHHHHHHHHHHHGHGHHHHHHHHHHHHHHHHHGGGGGHHHHHGHHHHHGHHHHHGCGGGGHGGGGGGH
@M02034:409:000000000-BFKT7:1:1106:4758:16179 1:N:0:28
AAAGTCGAGGTGCCTAAAGTGGCAACCCAGACTCAGAATGCTGTTGGTGGTGTAGAGCTTCCTGTAGCCGCATGGCGTTCGTACTTAAATATGGAACTAACCATTCCAATTTTCGCTGTCTCTTATACACATCTCC
+
AABBAFABDDBAGFFGGGGFGFGHCCGFGHCFHHHHHFHHHHFFGDEABAEFAGHHGFHHGHHFGFGFFE?EEGHHEG?FGGEHFHFH3GDHHHEG3FF3BFGGFBEGHHGGHHGEG?F3DDGH?GFFDH22FF3F
@M02034:409:000000000-BFKT7:1:1106:21909:16181 1:N:0:28
AAAGTCGAGGTGCCTAAAGTGGCAACCCAGACTGATAGTACTGTTGGTGGTGTAGAGCTTCCTGTAGCCGCATGGCGTTCGTACTTAAATATGGAACTAACCATTCCAATTTTCGCTGTCTCTTATACACATCTCCGAGCCCACGAGACT
+
BAAABFBBBB2AGGFGGGGGEFFFFGFFFHHGHHGHHHHEGHGFGHHEFG2FAFGGFFHHHHHGDGGHHEG?FFH1EEEEEECFGHFGHGEEFD3BBFFGFFGFGHED4B3GGHEDE/<B4?FGFH44???GFHHBD/<C/F</BDCD?G
@M02034:409:000000000-BFKT7:1:1106:21321:16192 1:N:0:28
AAAGTCGAGGTGCCTAAAGTGGCAACCCAGACTGCTGGTGGTGTAGAGCTTCCTGTAGCCGCATGGCGTTCGTACTTAAATATGGAACTAACCATTCCAATTTTCGCTGTCTCTTATACACATCTCCGAGCCCACGAGACTCCTGAGCAT
+
AAAAAFAABBBBFGGFBFGFGFGHHHHGGHHDHGHHHH3FEEGHFFHHGHHHHGHFFHHHEGFG?HGGEGGGE21FHFHHHHHHH3FFBEFFGHHFD4FEGHHGHGGEGEHHFHHGHHGGFGHGHFF??/B?GHECBCDDHHHHGGFHB<
@M02034:409:000000000-BFKT7:1:1106:7292:16192 1:N:0:28
AAAGTCGAGGTGCCTAAAGTGGCAACCCAGACTGCGCAGCAGGTTGGTGGTGTAGAGCTTCCTGTAGCCGCATGGCGTTCGTACTTAAATATGGAACTAACCATTCCAATTTTCGCTGTCTCTTATACACATCTCCGAGCCCACGAGACT
+
ABBBBFBCCCBBGGGGGGGGGGGHHHHGGHHGHHHGGGGGHHHHHHGFGGEFHHHHHHHHHHHFHHHHHGGFGGHGGEFGGEHHHHHGHHHHGHFGFHFFFHHHHHGHHHHHHHGGGGGHHHHHHHHHGHFHHHDGFCCCGGHGGGGGGF
@M02034:409:000000000-BFKT7:1:1106:22366:16193 1:N:0:28
AAAGTCGAGGTGCCTAAAGTGGCAACCCAGACTACGAATCAGGTTGGTGGTGTAGAGCTTCCTGTAGCCGCATGGCGTTCGTACTTAAATATGGAACTAACCATTCCAATTTTCGCTGTCTCTTATACACATCTCCGAGCCCACGAGACT
+
BABBAFBBBBABGGGGGGGFGGGHHHHGGHHGHHHGGHHGHFHFHGGEFGAFFGHHHFHHHHHHGHHHHEEEEEHHGFGGGFFHGHHGHGFFGGFDGHGFFHHHHHEFHHHGGFGGGGGGHGFHHGGHFFHHGHHHECC?CFHGGCCGGH
@M02034:409:000000000-BFKT7:1:1106:12331:16194 1:N:0:28
AAAGTCGAGGTGCCTAAAGTGGCAACCCAGACTGTTCATCATGTTGGTGGTGTAGAGCTTCCTGTAGCCGCATGGCGTTCGTACTTAAATATGGAACTAACCATTCCAATTTTCGCTGTCTCTTATACACATCTCCGAGCCCACGAGACT
+
CCCCCFCCCCBBGGGGGGGGGGGHHHHGGHHGHHHHGFHHDGHHHHCAAEEEBBGBFABFFHFGHFFFGEG?FEE1E?EFFB2FGHHHFGFBFE3BFGHHC13FD4FBDHBHFDFFFGEGEFFFEH4FFFGCGHH2??CGG/FF@CGGGH
@M02034:409:000000000-BFKT7:1:1106:4135:16197 1:N:0:28
AAAGTCGAGGTGCCTAAAGTGGCAACCCAGACTAAGAAGTCTGTTGGTGGTGTAGAGCTTCCTGTAGCCGCATGGCGTTCGTACTTAAATATGGAACTAACCATTCCAATTTTCGCTGTCTCTTATACACATCTCCGAGCCCACGAGAC
+
ABBBBFCACDBBGGGGGGGGGGFHHHHGGHHGHAGHBFH5FFH5GFAEFGAFHHHFGHHHGHHHGHHDGGGEGGGGFGGEGEGFHHHFHGBGHHGFHHHGFG3FEBGFGGHHHHGGGGGHHEFHHHFGFFFFBGFDD@@CGGEGFDCDD
@M02034:409:000000000-BFKT7:1:1106:17289:16204 1:N:0:28
AAAGTCGAGGTGCCTAAAGTGGCAACCCAGACTGTGGGGGGTGTTG
+
BCCBCFBCCCCCGGGFFGGGGGGHHHHGGHCF333DG22AE/>D?G
@M02034:409:000000000-BFKT7:1:1106:12442:16207 1:N:0:28
AAAGTCGAGGTGCCTAAAGTGGCAACCCAGACTGTTAGTCAGGTTGGTGGTGTAGAGCTTCCTGTAGCCGCATGGCGTTCGTACTTAAATATGGAACTAACCATTCCAATTTTCGCTGTCTCTTATACACATCTCCGAGCCCACGAGACT
+
AAAABFABBBABGGGGGGGGGBFFFHFEFEFGHHHFFGAAGFCGGHGAFEAFGFFEGDGHHFHDFGFFGGECEGHHEEFGGEEHGHFFHHDGHGBGHHHHHHGHHHHFHHFHHHGGGGEHHHHHHHHHHHHHHHHGC<CFCFHGGCGGGH
@M02034:409:000000000-BFKT7:1:1106:11626:16207 1:N:0:28
AAAGTCGAGGTGCCTAAAGTGGCAACCCAGACTGTGTGTGGGGTTGGTGGTGTAGAGCTTCCTGTAGCCGCATGGCGTTCGTACTTAAATATGGAACTAACCATTCCAATTTTCGCTGTCTCTTATACACATCTCCGAGCCCACGAGACT
+
CCCCBFBCCCCBGGGGGGGGGGGHHHHGGHHGHHHHFFFGGGGEFGGFFGGGHGHGHHHHHHHHHHHHHGGGGGHHGGGGGGGHHHHHHHHHHHGFHGHHHHGHHHGHHHHHFFGGGGGGHEHHHHHHGHFGBHGHF/CGGGHGGGCGGF
@M02034:409:000000000-BFKT7:1:1106:7894:16214 1:N:0:28
AAAGTCGAGGTGCCTAAAGTGGCAACCCAGACTGGGGGGGCGGTTGGTGGTGTAGAGCTTCCTGTAGCCGCATGGCGTTCGTACTTAAATATGGAACTAACCATTCCAATTTTCGCTGTCTCTTATACACATCTCCGAGCCCACGAGACT
+
BBCCAFBCCCBCGGGGGGGGGGGHHHHGGHHGHHGHGGGGGGGGGGGDEGDEEFFFFFFFFFFFFFFFFFFDFFFFFFFFFDFFFFFFFFFFFF:BFFFFFFBFFFFFFFFFFFFFFFFFFFFFFFFFFFFFFFFFFDFF;EFFF;FFFF
@M02034:409:000000000-BFKT7:1:1106:25849:16219 1:N:0:28
AAAGTCGAGGTGCCTAAAGTGGCAACCCAGACTACGCAGAAGGTTGGTGGTGTAGAGCTTCCTGTAGCCGCATGGCGTTCGTACTTAAATATGGAACTAACCATTCCAATTTTCGCTGTCTCTTATACACATCTCCGAGCCCACGAGACT
+
BABBBFCBCCABGGGGGGGFGGGHHHHGGHHFHGFGGGGGHHHGHHGEFGBFBGGHHHHHHHHFGHHHHGGGGGHHGGGGGGFHHHHHHGGHHHGHFHGGHHGHHHGHHHHHHHFEGGGHGHHHHHGHFHFHFHGHGDGGDGGGGGGGGE
@M02034:409:000000000-BFKT7:1:1106:14049:16234 1:N:0:28
AAAGTCGAGGTGCCTAAAGTGGCAACCCAGACTAATAAGAAGGTTGGTGGTGTAGAGCTTCCTGTAGCCGCATGGCGTTCGTACTTAAATATGGAACTAACCATTCCAATTTTCGCTGTCTCTTATACACATCTCGAGCCCACGAGACTC
+
BAACAFCBCCCCGGGGGGGFGGGGHFHGGHHGHHHHHHHHHHHGHHGEFFEFFFHHHHGHHHHGGHHHGGGGGGHGGFGGFEGAHHHHHHHHHHGFHFFFGFFHHHHGHHHHGFGEGGGGHHHHHHHHFHFHHHGHGGGGGHGGFCGGHC
@M02034:409:000000000-BFKT7:1:1106:12223:16238 1:N:0:28
AAAGTCGAGGTGCCTAAAGTGGCAACCCAGACTTTTATTTTGGTTGGTGGTGTAGAGCTTCCTGTAGCCGCATGGCGTTCGTACTTAAATATGGAACTAACCATTCCAATTTTCGCTGTCTCTTATACACATCTCCGAGCCCACGAGACT
+
BCCCBFCCDDABGGGGGGGGGGGHHHHGGHHGHFBGH5GFD5EHHGGEFGEFGHHHHHHHHHHHGHHHHGGGGGHHGGGGGFHHHHHHHHHHHHFGHHGHHHGHHHHGHHHHHHGGGGGHHHHHHHHHGHHHHHHHGCGGGGHGGGGGGG
@M02034:409:000000000-BFKT7:1:1106:16457:16239 1:N:0:28
AAAGTCGAGGTGCCTAAAGTGGCAACCCAGACTGGGGAGGGGGTTGGTGGTGTAGAGCTTCCTGTAGCCGCATGGCGTTCGTACTTAAATATGGAACTAACCATTCCAATTTTCGCTGTCTCTTATACACATCTCCGAGCCCACGAGACT
+
CCCCCFCCCCBCGGGGGGGFGGGHHHHGGHHFHHCF?2AEFGGG?EE>1EFE?3G5DBBF3GGFFBFB3EF?EEC1>?EFA?2?GHHE?GHD?E33F?DG202B3?F3?FDHH3<AED?FDHGGEFFDF1GGHHGFD-CG<.<C@GFD.G
@M02034:409:000000000-BFKT7:1:1106:12586:16255 1:N:0:28
AAAGTCGAGGTGCCTAAAGTGGCAACCCAGACTCGGTCGGATGTTGGTGGTGTAGAGCTTCCTGTAGCCGCATGGCGTTCGTACTTAAATATGGAACTAACCATTCCAATTTTCGCTGTCTCTTATACACATCTCCGAGCCCACGAGACT
+
CCCCCFCBCCABGGGGGGGGGGGHHHHGGHHGHHGGGGGGEGGGHHHEFGEFGHHHHHHHHHHHHHHGHGGEGGHHGGGGGFGHHHHHHHHHHHGHHHGGHHGHHHGHHHHHHGGGGGGHHGHHHHHHHHGHHHHHGCGGGGHGGGGGGG
@M02034:409:000000000-BFKT7:1:1106:11943:16255 1:N:0:28
GCTCTTAAAGAGGAGAAAGGTCATGCCTAATCATAAGGCTTCTAA
+
CCCDDFFFFFFFGGGGGGGGGGHHHH4G545F5F5B53BE3B555
@M02034:409:000000000-BFKT7:1:1106:17620:16259 1:N:0:28
AAAGTCGAGGTGCCTAAAGTGGCAACCCAGACTCAGAATAATGTTGGTGGTGTAGAGCTTCCTGTAGCCGCATGGCGTTCGTACTTAAATATGGAACTAACCATTCCAATTTTCGCTGTCTCTTATACACCATCTCCGAGCCCACGAGAC
+
CCCCCFCCDCCCGGGGGGGGGGGHHHHGGHHGHHHHHHHHHGHGHHHEFGFFHHHHHHHHHHHHHHHHHGGEGGHHGGGGGGHHHHHGHHHHHHBGHHHHHHGHGHHFHHHHHHGGGGGHHHHHHHGHGGHHHHHHHGGGGFGGGGGGGD
@M02034:409:000000000-BFKT7:1:1106:18975:16262 1:N:0:28
AAAGTCGAGGTGCCTAAAGTGGCAACCCAGACTTGTGGGGGGGTTGGTGGTGTAGAGCTTCCTGTAGCCGCATGGCGTTCGTACTTAAATATGGAACTAACCATTCCAATTTTCGCTGTCTCTTATACACATCTCCGAGCCCACGAGACT
+
BBBABFBADBABGGGGGGGGGGGGGHHGGHGGHGFAFEF2AECACCGGGG;CEFGFGGGGFGGGFGGGGGGFGFFFFFFFFFFFFFFFFFFFFFBFFFFFFFFFFFFFFFFFFFFFFFFFFFFFFFBFFFFFFFFFF-CFFFFFF=FDFF
@M02034:409:000000000-BFKT7:1:1106:15536:16263 1:N:0:28
AAAGTCGAGGTGCCTAAAGTGGCAACCCAGACTAAGGAGCGGGTTGGTGGTGTAGAGCTTCCTGTAGCCGCATGGCGTTCGTACTTAAATATGGAACTAACCATTCCAATTTTCGCTGTCTCTTATACACATCTCCGAGCCCACGAGACT
+
CCCCCFDCCCAAGGGGGGGGGGGGHHHGGHHGHHHHHHHHGGGGGGGGGGFFGHHHHHHHHHHHHHHHHGGGGGHHGGGGGGHHHHHGHHGHHHHGHHHHHHHHHHGHHHHHHHGGGGGHHHHHHHHHFCFHHHGHE@GGGGHGGGGGGH
@M02034:409:000000000-BFKT7:1:1106:22821:16271 1:N:0:28
AAAGTCGAGGTGCCTAAAGTGGCAACCCAGACTGGGAATCAGGTTGGTGGTGTAGAGCTTCCTGTAGCCGCATGGCGTTCGTACTTAAATATGGAACTAACCATTCCAATTTTCGCTGTCTCTTATACACATCTCCGAGCCCACGAGACT
+
BBBBBFBABBABGGGGFGGGGGGHHHHGGHHGHHFHFHHHHHHFGHGDFEAFAFHHHHGHHHHGDGHHHGGEGGHGGGFGGGHHHH4@GFGHGHBDGHFGHHFFFGGHFHHHGBEA/EEFBFFFFHGHFFBFGFGBC/BCCFE//<C?<G
@M02034:409:000000000-BFKT7:1:1106:3961:16271 1:N:0:28
AAAGTCGAGGTGCCTAAAGTGGCAACCCAGACTAGTCTGGCGGTTGGTGGTGTAGAGCTTCCTGTAGCCGCATGGCGTTCGTACTTAAATATGGAACTAACCATTCCAATTTTCGCTGTCTCTTATACACATCTCCGAGCCCACGAGACT
+
CCBCCFACBBCCGGGGGGGGGGGHHHHGGHCFHHFGHHHHGGGGFGGGGGEFHHHHHHHHHHHHHHHHHGGFEGHHGEGGGGHHHHHGHHFHHHDGHHGHHHHHHGHHHHHHHGGGGGGFHHHHHHFGFHHHHHGGGBCFGGCADFGGGG
@M02034:409:000000000-BFKT7:1:1106:26482:16277 1:N:0:28
AAAGTCGAGGTGCCTAAAGTGGCAACCCAGACTAGGAGTGAGGTTGGTGGTGTAGAGCTTCCTGTAGCCGCATGGCGTTCGTACTTAAATATGGAACTAACCATTCCAATTTTCGCTGTCTCTTATACACATCTCCGAGCCCACGAGACT
+
AAAABFAADD>ACGFFGGGGGFGCFHHEEHGEHFFHCGAFBDGAFEEEGDBF1BGFFHHHBGHEABGGHFGGGFHFGEEFEDBGCGHHFHFFFF@@EGFGHHHHHHHHHHGHHHGGGGGBFFHHHHHDGHEHFGHHD/B<BFHGGCCCDF
@M02034:409:000000000-BFKT7:1:1106:17225:16283 1:N:0:28
AAAGTCGAGGTGCCTAAAGTGGCAACCCAGACTACGAATAATGTTGGTGGTGTAGAGCTTCCTGTAGCCGCATGGCGTTCGTACTTAAATATGGAACTAACCATTCCAATTTTCGCTGTCTCTTATACACATCTCCGAGCCCACGAGACT
+
BBBBBFAADBAAGGGGGGGGGGGHGHHGGHHGHHHGGHHGHGHGGHEEGGEFGGHHHHHHHHHHHHHHHGGGGGHHGGGGGGFHHHHHHHFGGHGGHHHGHHHHHHGHHHHHHGGGGGGHHGHHHHGHHHGHHHGHFCCFGGHGGGGGGH
@M02034:409:000000000-BFKT7:1:1106:12248:16286 1:N:0:28
AAAGTCGAGGTGCCTAAAGTGGCAACCCAGACTCAGCATCAGGTTGGTGGTGTAGAGCTTCCTGTAGCCGCATGGCGTTCGTACTTAAATATGGAACTAACCATTCCAATTTTCGCTGTCCTTATACACATCTCCGAGCCCACGAGACTC
+
AABBAF?ABDAAGFGGF4FDFGCFFHHFGHHGHHGHHHHHGHFFFGGEFFEFA3FFGHHHHHHHFHHHFGGFGGHHGGGGGGHHHHHHFHHHHHHGHHGGGGGHGHHEHHHHHHGEGGGFHGGHHHEHGFFGHHHG?DF@GHGGCGGGHH
@M02034:409:000000000-BFKT7:1:1106:11742:16291 1:N:0:28
AAAGTCGAGGTGCCTAAAGTGGCAACCCAGACTCATGCGTCGGTTGGTGGTGTAGAGCTTCCTGTAGCCGCATGGCGTTCGTACTTAAATATGGAACTAACCATTCCAATTTTCGCTGTCTCTTATACACATCTCCGAGCCCACGAGACT
+
>1>A1BAA@11>FGGGCDGFFFFG1BGFFHHGHHHHHDEEEGGE/EGEFGAFFGHHFHHGHHHHFGHHHGEEEGHHGGGGGAGHHHFDHGHHHHEBHHFGHHFHHGHHBGG2FFCG?//B>FBGEHHHGH1GEFBBEB/@@/GE@<C.<D
@M02034:409:000000000-BFKT7:1:1106:13867:16292 1:N:0:28
AAAGTCGAGGTGCCTAAAGTGGCAACCCAGACTACGTCTCCGGTTGGTGGTGTAGAGCTTCCTGTAGCCGCATGGCGTTCGTACTTAAATATGGAACTAACCATTCCAATTTTCGCTGTCTCTTATACACATCTCCGAGCGCACGAGACT
+
@ABBBFBBBD2AFGGFFGGGGFDFHHHGGHHGCFFEGCFGFGGGEGGEFGEBFGFBGFFHHHHFGHHGGGG@EFHFEEFGGEBHHHHHHFFFHFF3GHFBFHFGHHFGGG3GH4EEGDEH3BBDGDGFHCGFHHHG?/<<//>DG.CGDH
@M02034:409:000000000-BFKT7:1:1106:10001:16293 1:N:0:28
AAAGTCGAGGTGCCTACAGTGGCAACCCCGACTCAGACGCAGGTTGGTGGTGTAGAGCTTCCTGTAGCCGCATGGCGTTCGTACTTAAATATGGAACTAACCATTCCAATTTTCGCTGTCTCTTATACACATCTCCGAGCCCACGAGACT
+
A@A@>DAAD1A>FEGF1BBEGGC0FGHG0EEGEFHHGGEGEEGAFGGAFGEEEFHHHEHHBHGHHHFFHGG/EEHF?GCEGGFHHH21BDGGHGHF1GBBFEGGHFBEHHHFHGGCBCGFBBGGDFFG21DC1D1D?<C@CE/FC-@.CF
@M02034:409:000000000-BFKT7:1:1106:13917:16296 1:N:0:28
AAAGTCGAGGTGCCTAAAGTGGCAACCCAGACTACGGGTGGGGTTGGTGGTGTAGAGCTTCCTGTAGCCGCATGGCGTTCGTACTTAAATATGGAACTAACCATTCCAATTTTCGCTGTCTCTTATACACATCTCCGAGCCCACGAGACT
+
CCCCCFCCBCACGGGGGGGGGGGHHHHGGHHGHHGGGGEFGGGFGGGGFGEFGHHHHHHHHHHHHHHHHGGGGGHHGGGGGFHHHHHHHHHHHHFHGHHHHHHHHHGHHHHHHHGFGGGHHGHHHHHHHHHHHHHGGCGCGGHGGGGGGH
@M02034:409:000000000-BFKT7:1:1106:25995:16301 1:N:0:28
AAAGTCGAGGTGCCTAAAGTGGCAACCCAGACTAGGAAGGATGTTGGTGGTGTAGAGCTTCCTGTAGCCGCATGGCGTTCGTACTTAAATATGGAACTAACCATTCCAATTTTCGCTGTCTCTTATACACATCTCCGAGCCCACGAGACT
+
BAABAFBB@DAAGGGFGGGGGGGHHHHGGDDFHHHFFFHGHGHHHHHEGGEFFFHFHFGHGHHFGHHHHGGGGGHGEEGGEFFHHGFFHHFHHHFGGFFCGHGHGDGHHHHHHFGGGGGFBGGHFHFGFCB2BGBBCCGCDGHACFC/?G
@M02034:409:000000000-BFKT7:1:1106:12254:16307 1:N:0:28
AAAGTCGAGGTGCCTAAAGTGGCAACCCAGACTCAGCATCAGGTTGGTGGTGTAGAGCTTCCTGTAGCCGCATGGCGTTCGTACTTAAATATGGAACTAACCATTCCAATTTTCGCTGTCCTTATACACATCTCC
+
BCCCCFCCCCBCGGGGGGGGGGGHHHHGGHHGHHHHF5FGHHHGGHGGGGEFGHHHGHHHHHHHHHHHH?EEEGHHGGGGGGHHHHHHHHHHHHFGFHHHHHHHHHHHFGHHHGGGGGGG34D4D4B3F2B2B3B
@M02034:409:000000000-BFKT7:1:1106:9130:16309 1:N:0:28
AAAGTCGAGGTGCCTAAAGTGGCAACCCAGACTCAGACGCGTGTTGGTGGTGCAGT
+
CCDCCFCCDDABGGGGGGGGGGFHHHHGGHHGH3A333A22AEF111B11B133D5
@M02034:409:000000000-BFKT7:1:1106:14978:16309 1:N:0:28
AAAGTCGAGGTGCCTAAAGTGGCAACCCAGACTAATGATGCGGTTGGTGGTGTAGAGCTTCCTGTAGCCGCATGGCGTTCGTACTTAAATATGGAACTAACCATTCCAATTTTCGCTGTCTCTTATACACATCTCCGAGCCCACGAGACT
+
CCCCCFCCBCABGGGGGGGFGGGHHHHGGHHGHGGGHFHHFGGGGGGGGGGGAFGFF5GG5GFFGFHEFGG?FFF1EEEGFEGGGHHFFFHFDGB3BGHHFFBGHDFFGHHHHHCDGGEHGHGHEH3GFHFFGHFBE//BC=FGDCGGGH
@M02034:409:000000000-BFKT7:1:1106:13864:16310 1:N:0:28
AAAGTCGAGGTGCCTAAAGTGGCAACCCAGACTACGTCTCCGGTTGGTGGTGTAGAGCTTCCTGTAGCCGCATGGCGTTCGTACTTAAATATGGAACTAACCATTCCAATTTTCGCTGTCTCTTATACACATCTCCGAGCCCACGAGACT
+
BABBBFBBBBBBGGGGFGGGGGGHHHHGGHHGHHHGHHHHHGGGGGGEFGGGHHHGHGHHHHHHHHHHHGGGGGHHGGGGGGHHHHGFFHGHHHFGFHHFHHHGHHGDHHHHHFGGGGFFGDHHGH3HHHFHHHEGD/BCGGHGG?DGGH
@M02034:409:000000000-BFKT7:1:1106:25031:16322 1:N:0:28
AAAGTCGAGGTGCCTAAAGTGGCAACCCAGACTTCGACTACGGTTGGTGGTGTAGAGCTTCCTGTAGCCGCATGGCGTTCGTACTTAAATATGGAACTAACCATTCCAATTTTCGCTGTCCTTATACACATCTCC
+
CBCBCFBCBCABGGGGGGGGGGGHHHHGGHHGH55A22EEHEEHFGGEFGEFHHHHHHHHHGHGHHHHHGGGGGHGGGGGGFHHHHHFHHGHHHFFHHGHHHHHHHGHHHHHHHGGGGGH23B3B3BFC???32@
@M02034:409:000000000-BFKT7:1:1106:26371:16324 1:N:0:28
AAAGTCGAGGTGCCTAAAGTGGCAACCCAGACTAATAATCAGGTTGGTGGTGTAGAGCTTCCTGTAGCCGCATGGCGTTCGTACTTAAATATGGAACTAACCATTCCAATTTTCGCTGTCTCTTATACACATCTCCGAGCCCACGAGACT
+
BBAABFBBDDBBGGGDCGGFGEEHCGHGFFCCCHHFHGFHHFGGFCAGFFACAFGBFHFHEHHFGFHFHGGEFGHHGEEGEGFHHHHGHHHFHHFDFFGFGHGFHHGHHDGHHHGGF/EFHBDHHGGGGHHHFG1FE/<C@FEFGA//?<
@M02034:409:000000000-BFKT7:1:1106:14986:16325 1:N:0:28
AAAGTCGAGGTGCCTAAAGTGGCAACCCAGACTAATGATGCGGTTGGTGGTGTAGAGCTTCCTGTAGCCGCATGGCGTTCGTACTTAAATATGGAACTAACCATTCCAATTTTCGCTGTCTCTTATACACATCTCCGAGCCCACGAGACT
+
AAABBFBABBAAGGGGGGGGGGGFHHHGGHHGHHHHHHHHHGGEGGGAFFEFHHHHHHHGHHHHHHHHFGGGGGHHGGGFGEFHGHHHHHGHGEGFFHGFHHHHHHHGFHHHGFGFGGGDHBGHHHHHGHBGFHGFFC@CCFGFGGCDGF
@M02034:409:000000000-BFKT7:1:1106:25453:16346 1:N:0:28
AAAGTCGAGGTGCCTAAAGTGGCAACCCAGACTAATAATAATGTTGGTGGTGTAGAGCTTCCTGTAGCCGCATGGCGTTCGTACTTAAATATGGAACTAACCATTCCAATTTTCGCTGTCTCTTATACACATCTCCGAGCCCACGAGACT
+
BBBBBFBBBBABGGGGGGGGGGGFFFGFGHHGHHHHHGHHGHGGHHHEFDBFGFFFHFHHHGHDFHHHHGFEGFHGEEGGEEGFHHGHHHFHHHGHHHHHHHHHHHHHHHHHHHGGGGGGHHHHFHHHGHFFFFFFC/BDGGHGCDFGGH
@M02034:409:000000000-BFKT7:1:1106:9373:16346 1:N:0:28
AAAGTCGAGGTGCCTAAAGTGGCAACCCAGACTGTGGGTGGGGTTGGTGGTGTAGAGCTTCCTGTAGCCGCATGGCGTTCGTACTTAAATATGGAACTAACCATTCCAATTTTCGCTGTCTCTTATACACATCTCCGAGCCCACGAGACT
+
CBCCCFCCCCCCGGGGGGGGGGGHHHHGGHHGHHHHHGGGGGGGGGGAFFGFGFHDGFGHHHHHHFHHHGG@EGHEEEGGGFFHEHHGHHHHHH3EFHHHHFBFGHFFFGGHHHGGGGGHHHHFFHFHGHHHHHHBE@DFDFHFGGGGGH
@M02034:409:000000000-BFKT7:1:1106:7709:16351 1:N:0:28
AAAGTCGAGGTGCCTAAAGTGGCAACCCAGACTACTTCGAATGTTGGTGGTGTAGAGCTTCCTGTAGCCGCATGGCGTTCGTACTTAAATATGGAACTAACCATTCCAATTTTCGCTGTCTCTTATACACATCTCCGAGCCCACGAGACT
+
CCCCCFBCBCCCGGGGGGGGGGGHHHHGGHHGHHHHHHFGFFGHHHHEFDFFGHHEGEGH5GGFGFHEFGG0EEGFEEGGGGECFGHGHHGHHH3@GHHHFHBFGGHFBFFHHHGGGDEFHHGHGHGHHGFGHHHGGGDDGGCGG?DDFF
@M02034:409:000000000-BFKT7:1:1106:16945:16353 1:N:0:28
AAAGTCGAGGTGCCTAAAGTGGCAACCCAGACTCCGAATAATGTTGGTGGTGTAGAGCTTCCTGTAGCCGCATGGCGTTCGTACTTAAATATGGAACTAACCATTCCAATTTTCGCTGTCTCTTATACACATCTCCGAGCCCACGAGACT
+
CCBCCFCBCCCCGGGGGGGFGGGHHHHGGHHGHHHGGGGGHGHGGFFEEEGEAFHGFHHGHHHHHGHGHGGGGGF1EEGGGEEGHHGHHHHGGHDDGHHHCFFGHFHEHGGHHGFGGGEFGHHHHHHHHHHFHHHEGCGCGGHGGGGCGH
@M02034:409:000000000-BFKT7:1:1106:29156:16353 1:N:0:28
AAAGTCGAGGTGCCTAAAGTGGCAACCCAGACTGGTACGAGTGTTGGTGGTGTAGAGCTTCCTGTAGCCGCATGGCGTTCGTACTTAAATATGGAACTAACCATTCCAATTTTCGCTGTCTCTTATACACATCTCCGAGCCCACGAGACT
+
CDDDCFCCCDBAGGGGGGGGGGGHHHHGGHHGHHHHFGGFGAGHHHHEFGEFGHHHHHHHHHHHGFHHHGGGGGHHGGGGGFHHHHHHHHHHHHGHHHGHHHGHHHFHHHHHHHGFGGGGHHHHHHHHFGGHHHHHFDGDGGHGGGGGGH
@M02034:409:000000000-BFKT7:1:1106:26817:16353 1:N:0:28
AAAGTCGAGGTGCCTAAAGTGGCAACCCAGACTAC
+
CCCCCFCCCDCCGGGGGGGGGGGHHHHGGHH2G3B
@M02034:409:000000000-BFKT7:1:1106:10961:16355 1:N:0:28
AAAGTCGAGGTGCCTAAAGTGGCAACCCAGACTATTACTGATGTTGGTGGTGTAGAGCTTCCTGTAGCCGCATGGCGTTCGTACTTAAATATGGAACTAACCATTCCAATTTTCGCTGTCTCTTATACACATCTCCGAGCCCACGAGACT
+
CCCDCFCCCCCCGGGGGGGGGGGHHHHGGHHGHF5A555555ADDGH2AEEFFDGBFAFGBGHFGFGFFEG0EGF1EEEGF??EFGHHEHHBEH33FGHG3?3FFDG4FGGHFB>/EEEGD44F4F4F4FGGF3BBCB//BFC/BC@E/=
@M02034:409:000000000-BFKT7:1:1106:16084:16356 1:N:0:28
AAAGTCGAGGTGCCTAAAGTGGCAACCCAGACTGGGGTGGGGGTTGGTGGTGTAGAGCTTCCTGTAGCCGCATGGCGTTCGTACTTAAATATGGAACTAACCATTCCAATTTTCGCTGTCTCTTATACACATCTCCGAGCCCACGAGACT
+
BBCCBFCCBCAAGGGGGGGGGGGHHHHGGHHGHHHHGEEEGGGEFGGEGGEFGHHHHHHHHHHHHHHHHGGGGGHHGEGGGEGHHHGGHHHHHHGGGHHHHHHHHHHFHHHHHHGDGGGHHFHHHHHGFHHHHHHFEDGGGGGGGGGGGH
@M02034:409:000000000-BFKT7:1:1106:13349:16357 1:N:0:28
AAAGTCGAGGTGCCTAAAGTGGCAACCCAGACTGTGAAGGGTGTTGGTGGTGTAGAGCTTCCTGTAGCCGCATGGCGTTCGTACTTAAATATGGAACTAACCATTCCAATTTTCGCTGTCTCTTATACACATCTCCGAGCCCACGAGACT
+
CCCCBFBCCCBBGGGGGGGGGGGHHHHGGHHGHHHGFGHHGGGEEHHEFGEFGHHHHHHHHHHHHHHHHGGGGGHHGGGGGGHHHHHGHHHHHHGFHHHHHHGHHHGHHHHHHHGGGGGGHHHHHHHHHHHHHHHHGCGGGGHGGGGFGH
@M02034:409:000000000-BFKT7:1:1106:8372:16362 1:N:0:28
AAAGTCGAGGTGCCTAAAGTGGCAACCCAGACTAAGCCTTCTGTTGGTGGTGTAGAGCTTCCTGTAGCCGCATGGCGTTCGTACTTAAATATGGAACTAACCATTCCAATTTTCGCTGTCTCTTATACACATCTCCGAGCCCACGAGACT
+
BBBABFABBB2AE4GGCGGBGFFEGFFGGHEFGDGHCEEHHHHHHHHFFEABBFHFHFHHGGHFGFF5GEEEGEHAE>EFEEB?FHHGFFFGBFB3FGFFHHFHEGFEFFHBGGGGGGEGFHHHHFD4FH1GHHFFC?DC>FF/BDGGDG
@M02034:409:000000000-BFKT7:1:1106:19433:16363 1:N:0:28
AAAGTCGAGGTGCCTAAAGTGGCAACCCAGACTTCTAAGAATGTTGGTGGTGTAGAGCTTCCTGTAGCCGCATGGCGTTCGTACTTAAATATGGAACTAACCATTCCAATTTTCGCTGTCTCTTATACACATCTCCGAGCCCACGAGACT
+
BBBBBFAAD?BBGGGG44GGGGDHHHHGEHHGHHHHHHHHEFGGHHHGGGGGGFHFFDHFDFHHHFHBFGG?EGAF@EEFGGCEGHHGFHHHHH33EGFHCF3FGGBFFGHHH?EEGGGGFEGH4FF?4F1FHGE1/<C/BFAECCC/CF
@M02034:409:000000000-BFKT7:1:1106:11007:16363 1:N:0:28
AAAGTCGAGGTGCCTAAAGTGGCAACCCAGCTGGTGGGTGGTGTAGAGCTTCCTGTAGCCGCATGGCGTTCGTACTTAAATATGGAACTAACCATTCCAATTTTCGCTGTCTCTTATACACATCTCCGAGCCCACGAGACTCCTGAGCAT
+
BBCBBFCCCCABGGGGGGGGGGGHHHHGGHHHHHHGGGEGGGGHHHHHHHHHHHHHHHHHGGEGGHGGGGGGGHHHHHHHHHHHHHHHHHHHHHHHHHHHHHHHHGGGGGHHHHHHHHHGHGHHHHHGGGGGGHGGGGGGHHHHHHHHHF
@M02034:409:000000000-BFKT7:1:1106:27066:16365 1:N:0:28
AAAGTCGAGGTGCCTAAAGTGGCAACCCAGACTCCGGAGCGTGTTGGTGGTGTAGAGCTTCCTGTAGCCGCATGGCGTTCGTACTTAAATATGGAACTAACCATTCCAATTTTCGCTGTCTCTTATCACATCTCCGAGCCCACGAGACTC
+
BBABBFBBBBABGGGGGGGGGGGFFGHGGHGDFHHDGEECEEGFHHGEFGAFFGHHHHHHGHHGBGHGHGGGGGHHGFGGGGFHGHFHHHFGFG3BGHHHHHHHHHHHHHHHHHGGGGFFHHHGHHGGDHHGHHHDFGGGGHGG?CFGGH
@M02034:409:000000000-BFKT7:1:1106:14294:16370 1:N:0:28
AAAGTCGAGGTGCCTAAAGTGGCAACCCAGACTGGGGTGGCGGTTGGTGGTGGAGAGCTTCCTGTAGCCGCATGGCGTTCGTACTTAAATATGGAACTAACCATTCCAATTTTCGCTGTCTCTTATACACATCTCCGAGCCCACGAGACT
+
AAAAAFAAD1>>FGGGC1G3AGCHHCHGEHGFHC00E/AEHGGE//AA//EA/>F1?/@BBCGEFHFHD/E/EEF0>?@C/>>?AEGEGBD2GFDFGE<GC0<B1FGBDG1BGBCACEC12@F2@F1?FCGBGHFH</<A-FGGGGCCGH
@M02034:409:000000000-BFKT7:1:1106:5286:16372 1:N:0:28
AAAGTCGAGGTGCCTAAAGTGGCAACCCAGACTCATCATCAGGTTGGTGGTGTAGAGCTTCCTGTAGCCGCATGGCGTTCGTACTTAAATATGGAACTAACCATTCCAATTTTCGCTGTCTCTTATACACATCTCCGAGCCCACGAGACT
+
CCCCCFCCCCBBGGGGGGGGGGGHHHHGGHHGHHHHHHHHHHHGGHGGFGEFFGHHHHHHHHHHHHHHHGGGGGHHGGGGGGHHHHHHHHHHHHGGHHHFHHGHHHGHHHHHHHGGGGGGHHHHHHFHGHGHHHDFGDGGGGHGGGGGGF
@M02034:409:000000000-BFKT7:1:1106:16099:16373 1:N:0:28
AAAGTCGAGGTGCCTAAAGTGGCAACCCAGACTGGGTTGGGGGTTGGTGGTGTAGAGCTTCCTGTAGCCGCATGGCGTTCGTACTTAAATATGGAAC
+
AAAAAFA1D1>1AGBB11F31AFFBA0A0FHFCGCC0BAE?EEEFEEAAA/BF1D@GFFHHFHGFF22BE@/?/GHG>EEEE0C/GF>EG2FGB11B
@M02034:409:000000000-BFKT7:1:1106:18829:16375 1:N:0:28
AAAGTCGAGGTGCCTAAAGTGGCAACCCAGACTACGAATAATGTTGGTGGTGTAGAGCTTCCTGTAGCCGCATGGCGTTCGTACTTAAATATGGAACTAACCATTCCAATTTTCGCTGTCTCTTATACACATCTCCG
+
AAAAAFBBBBAAGGGFFGGAEGGFFABE2FE2CEFBEEGCFGHHHHEBFEBBFBGBH5AGHBHFGHFFBE0EEGHHG?E1EECE?GFFFGBBGB3BCBGFGEFGHGFBGHHHF4EEEEE34BBGGH?BBB????32?
@M02034:409:000000000-BFKT7:1:1106:2189:16376 1:N:0:28
AAAGTCGAGGTGCCTAAAGTGGCAACCCAGACTAATTCGAATGTTGGTGGTGTAGAGCTTCCTGTAGCCGCATGGCGTTCGTACTTAAATATGGAACTAACCATTCCAATTTTCGCTGTCTCTTATACACATCTCCGAGCCCACGAGACT
+
AAAABFABBBAAFGGGGBGGGGCFGHHGGHD2CDFGHDFEFGFDGF2AFFEFGDFDD5AGHFHGBGAF3FECAEF1>BEFEECGGGFFHHHFFF3DGHGF3C3FGHHDHHHHF4EEGDE3E4FGGF?BEFGFFHBGEBCCBF/?>AD/<?
@M02034:409:000000000-BFKT7:1:1106:17795:16381 1:N:0:28
AAAGTCGAGGTGCCTAAAGTGGCAACCCAGACTTCTCAGAATGTTGGTGGTGTAGAGCTTCCTGTAGCCGCATGGCGTTCGTACTTAAATATGGAACTAACCATTCCAATTTTCGCTGTCTCTTATACACATCTCCGAGCCCACGAGACT
+
CCCCCFCCCCABGGGGGGGGGGGHHHHGGHHGHHHHFDG3FFGHHHAA22EAA3G5AAFE5GHFGBEDFEEAEFC1>B>FE>?EGGHDFFHFGD33FGHH313BE4FD4DBGGBE?FE?EBGGD44B4FFD2FHHB/>/BDE=FCGGFDF
@M02034:409:000000000-BFKT7:1:1106:17812:16382 1:N:0:28
AAAGTCGAGGTGCCTAAAGTGGCAACCCAGACTTCTCAGAATGTTGGTGGTGTAGAGCTTCCTGTAGCCGCATGGCGTTCGTACTTAAATATGGAACTAACCATTCCAATTTTCGCTGTCTCTTATACACATCTCCGAGCCCACGAGACT
+
AABCBFCCCCBBGGGGGGGGGGGHHHHGGHHGHHHHHHHHGGHGHHHGGGABFHHHHFHHHGHHHHGHHGGGGGHFFFGGEEFHGHFFHFFHHHBFHHFFHHHHHHHGHHHHHHGGGCFHHHGHGHGHHHHHHHFDFCGGGGHGGCGGGH
@M02034:409:000000000-BFKT7:1:1106:4937:16386 1:N:0:28
AAAGTCGAGGTGCCTAAAGTGGCAACCCAGACTCCTATTGGGGTTGGTGGTGTAGAGCTTCCTGTAGCCGCATGGCGTTCGTACTTAAATATGGAACTAACCATTCCAATTTTCGCTGTCTCTTATACACATCTCCGAGCCCACGAGAC
+
CBCBBFBBBCCCGGGGGGGGGGGHHHHGGHHGHHBHHFHHHGGEEGGGGGGGHHHGHHHHGHHHHHHHHGGGGGGFGFGGGGFHHHHGHHHHGHBFGHHHHHFGHHHGHHHHHHGGGGGHHHHHHGHHHHGHHHHHGGGGGGHE@CCDA
@M02034:409:000000000-BFKT7:1:1106:6028:16389 1:N:0:28
AAAGTCGAGGTGCCTAAAGTGGCAACCCAGAAGAGGGGTGGTGTAGAGCTTCCTGTAGCCGCATGGCGTTCGTACTTAAATATGGAACTAACCATTCCAATTTTCGCTGTCTCTTATACACATCTCCGAGCCCACGAGACTCCTGAGCAT
+
BABCAFBCCCBCGGGGGGGFGGGHHHGGGHHHHHHHGGEFGGGHHHHHHHHHHHHGHHHHGEEEGHHGGGGGGFHHHHHHHHHHHGHHHHGHHHHHHHHHHHHHHGGGGGHHHHHHHHHEHHHHHHHGCGGGGHGG/CADHHHHHGHHGD
@M02034:409:000000000-BFKT7:1:1106:16015:16396 1:N:0:28
AAAGTCGAGGTGCCTAAAGTGGCAACCCAGACTAATAATAAGGTTGGTGGTGTAGAGCTTCCTGTAGCCGCATGGCGTTCGTACTTAAATATGGAACTAACCATTCCAATTTTCGCTGTCTCTTATACACATCTCCGAGCCCACGAGACT
+
CBCCCFCBBCBBGGGGGGGGGGGHHHHGGHHGHHHHHHHHHHHHHHGFFGBFGFHFHHHHHGHHHHHHHGGEGGHHGFGGGEGHHHHGHGHHHGGHGHHGHHHHHHGHHHHHHHGGGGGHHHHHHHHHGHHHHHHHGCGGGGHGGCDDDF
@M02034:409:000000000-BFKT7:1:1106:24525:16403 1:N:0:28
AAAGTCGAGGTGCCTAAAGTGGCAACCCAGACTCCTGGACGGTTGGTGGTGTAGAGCTTCCTGTAGCCGCATGGCGTTCGTACTTAAATATGGAACTAACCATTCCAATTTTCGCTGTCTCTTATACACATCTCCGAGCCCACGAGACTC
+
>>3>>DAADDBACGG5CGFAFFGB444EFHHGFHHHHHCHEG2FEEABEEF1FGFHFDGBBGHDFDGGE??EGH1>?>?>?FGGFGF@4BFFHFFHHBGFFFHHHGH4GHFFFEEEE/F2GFGHHHGFFHGHBFD/@CC<F//AC/<CGG
@M02034:409:000000000-BFKT7:1:1106:6516:16408 1:N:0:28
AAAGTCGAGGTGCCTAAAGTGGCAACCCAGACTACGCCTACTGTTGGTGGTGTAGAGCTTCCTGTAGCCGCATGGCGTTCGTACTTAAATATGGAACTAACCATTCCAATTTTCGCTGTCTCTTATACACATCTCCGAGCCCACGAGACT
+
BABBBFBBBBABGGGGGGGGGGGHHHHGGHHGHHHGGGHGHHHHHHHEGGGFFFHFHFHHGHHHHGHHHGGCEGHFGEGGGFHHHHGHHHHHHHEFHHHHHHGHHHHFHHHHHDEGGGGHGHHGGHHHGHGHHHGHE@CCFGHGGGGGDF
@M02034:409:000000000-BFKT7:1:1106:6226:16408 1:N:0:28
AAAGTCGAGGTGCCTAAAGTGGCAACCCAGACTAATAGTTGTGTTGGTGGTGTAGAGCTTCCTGTAGCCGCATGGCGTTCGTACTTAAATATGGAACTAACCATTCCAATTTTCGCTGTCTCTTATACACATCTCCGAGCCCACGAGACT
+
CCCCCFCCCCCCGGGGGGGGGGGHHHHGGHHGHHDGHFAFGHGHHHHGGGGFHHHFHHHHHHHHHHHHHGGGGGHHGGGGGFHHHHHFHHHHHHGFHGHHHHHHHHGHHHHHHHGGGGGHHHHHHHHHGHHGHHHHF/CCGGHGGGGGGF
@M02034:409:000000000-BFKT7:1:1106:20205:16414 1:N:0:28
AAAGTCGAGGTGCCTAAAGTGGCAACCCAGACTCCGCAGGGTGTTGGTGGTGTAGAGCTTCCTGTAGCCGCATGGCGTTCGTACTTAAATATGGAACTAACCATTCCAATTTTCGCTGTCTCTTATACACATCTCCGAGCCCACGAGACT
+
CBBCBFCCCCBCGGGGGGGGGGGHHHHGGHHGHHHGGGGGGGGFGHHEGGEFGHHHHHHHHHHHHHHHHGGGGGHGGFGGGEGHHHHHHHHHGHFGHHHGHHGHHHGHHHHHHHGGGGGHHHHHHHHHGHGHHHHGGCGGGGHGGGGGDH
@M02034:409:000000000-BFKT7:1:1106:19839:16419 1:N:0:28
AAAGTCGAGGTGCCTAAAGTGGCAACCCAGACTAATGCTAATGTTGGTGGTGTAGAGCTTCCTGTAGCCGCATGGCGTTCGTACTTAAATATGGAACTAACCATTCCAATTTTCGCTGTCTCTTATACACATCTCCGAGCCCACGAGACT
+
CCCCCFCBBCAAGGGGGGGGGGGFGHHGGHHGHHGHHHHFGHHHHHHGGGGFGHHFHHHHHHHHHFHHGGGGGGHHGGGGGGGGHHHHHHHHHHGHHHFFHHFHGHHFHHHHHFEDGGGHHHHHHHHHEHHHHHHHGCCGGGGGGGGGGH
@M02034:409:000000000-BFKT7:1:1106:6505:16423 1:N:0:28
AAAGTCGAGGTGCCTAAAGTGGCAACCCAGACTACGCCTACTGTTAC
+
CCCCCFBCCCCCGGGGGGGGGGGHHHHGGHHGHB322AG22FGH555
@M02034:409:000000000-BFKT7:1:1106:25237:16424 1:N:0:28
AAAGTCGAGGTGCCTAAAGTGGCAACCCAGACTTCTCCTACTGTTGGTGGTGTAGAGCTTCCTGTAGCCGCATGGCGTTCGTACTTAAATATGGAACTAACCATTCCAATTTTCGCTGTCTCTTATACACATCTCCGAGCCCACGAGACT
+
BBCCCFCCCCBAGGGGGGGGGGGFHHHGGHHGHHHHHHHHHHHHHHHEGGAFHFHHHHGHHHHGHHHHHGGGGGHHGEGGGGHHHHHFHHHHHHFGHHHHHHHHHHHGHHHHHGGGGGGHHHHHGHHHHHHHHHHHGCGGGGHGGFGGGH
@M02034:409:000000000-BFKT7:1:1106:20220:16428 1:N:0:28
AAAGTCGAGGTGCCTAAAGTGGCAACCCAGACTCCGCAGGGTGTTGGTGGTGTAGAGCTTCCTGTAGCCGCATGGCGTTCGTACTTAAATATGGAACTAACCATTCCAATTTTCGCTGTCTCTTATACACATCTCCGAG
+
AAAB3DAADD?AGGGDFGFGFFFHHHHGGHACGHHGGEGGGAFE1GHEFFECGEFBDBEFHGEEFGG5GGGGGGH1EE?FF1GEGFFFGDDGFFFFFF3BFG3?FBFHHH3FDGFADD/BGDGFGHFGBGG2@2>FE<C
@M02034:409:000000000-BFKT7:1:1106:9192:16436 1:N:0:28
AAAGTCGAGGTGCCTAAAGTGGCAACCCAGACTGTTGGTGGTTGTCTGCTTCCTGTAGCCGCATGGCGTTCGTACTTAAATATGGAACTAACCATTCCAATTTTCGCTGTCTCTTATACACATCTCCGAGCCCACGAGACTCCTGAGCAT
+
BBABBFBBBDAAGGGGGGGGGFGHFGHGGHHGHGHGHHEFGGGGGHHHGHHHHHHHHHHGGGEEEHGGGGGGEGEHFGGHGGHHHGGFGFGHHHHHHHGHGHHHHGGGGGHHHHHHHHHHHGHHHFFDCGGGGEGGGGDGHGBGFHHGGG
@M02034:409:000000000-BFKT7:1:1106:28950:16440 1:N:0:28
AAAGTCGAGGTGCCTAAAGTGGCAACCCAGACTAGTAAGGAGGTTGGTGGTGTAGAGCTTCCTGTAGCCGCATGGCGTTCGTACTTAAATATGGAACTAACCATTCCAATTTTCGCTGTCTCTTATACACATCTCCGAGCCCACGAGACT
+
CCBCCFACBCCCGGGGGGGGGGGGHHHGGHHGHHHHGFHHHGGEGHGGGGGFGHHHHHHHHHHHHHHHHGGGGGHHGGGGGGHHHHHHHHFHHHGHHHHFHHHHGHFHHHHHHGGGGGGGGHHHFHFHFHEHGHGHG@GCGGHGGGGGGH
@M02034:409:000000000-BFKT7:1:1106:20809:16440 1:N:0:28
AAAGTCGAGGTGCCTAAAGTGGCAACCCAGACTAATAAGGATGTTGGTGGTGTAGAGCTTCCTGTAGCCGCATGGCGTTCGTACTTAAATATGGAACTAACCATTCCAATTTTCGCTGTCTCTTATACACATCTCCGAGCCCACGAGACT
+
A?AB3DABBBBAGGGFFFFBEGFCGGFEGHHGHGCFHHHHFHFFGGHAEGEFBEGDG5GH5GGGAFGGHGGFEEHEEEEGEEFFHHHHFHFFGG3BEFFB@C3FH44?FGFHHFEGCE/BG4BGGGGF42D2GBB??//>@EGEFCFG/<
@M02034:409:000000000-BFKT7:1:1106:2863:16444 1:N:0:28
AAAGTCGAGGTGCCTAAAGTGGCAACCCAGACTCCGCCGACTGTTGGTGGTGTAGAGCTTCCTGTAGCCGCATGGCGTTCGTACTTAAATATGGAACTAACCATTCCAATTTTCGCTGTCTCTTATACACATCTCCGAGCCCACGAGACT
+
AAABAFBCCCABGGGGGGGGGGGFFGGEGHHGHHGGGGFGGGGHHHHEFEAFGGGHHFGHHFHGBGHHHGCEGGHFFGGGEEGHHHHFHHGHHH3FFHHGHHHHHHGHHHHGHGGGGGDFHHHHGHFGDCFFFHFGE?D@//GFD-ADGF
@M02034:409:000000000-BFKT7:1:1106:25321:16449 1:N:0:28
AAAGTCGAGGTGCCTAAAGTGGCAACCCAGACTAATGATAAGGTTGGTGGTGTAGAGCTTCCTGTAGCCGCATGGCGTTCGTACTTAAATATGGAACTAACCATTCCAATTTTCGCTGTCTCTTATACACATCTCCGAGCCCACGAGACT
+
BBBBBFAB?BBBGGGGGGGGGGGHHHHGGHHGHHBGHFGHHFHHHHGEF?EFGBGBGFDGGFHGFDAFFEC>EGF1EEEGEE2GGHHBGHGGGG3BFFGHCF?GHFH4BGFHE4>FGE?FBGGD4F4FGBF2FGHEA?@CGGHGCC@DGG
@M02034:409:000000000-BFKT7:1:1106:28977:16451 1:N:0:28
AAAGTCGAGGTGCCTAAAGTGGCAACCCAGACTCGGCCGTCGGTTGGTGGTGTAGAGCTTCCTGTAGCCGCATGGCGTTCGTACTTAAATATGGAACTAACCATTCCAATTTTCGCTGTCTCTTATACACATCTCCGAGCCCACGAGACT
+
CCCCCFBBBCABGGGGGGGGGGGHHHHGGHHGHHGGGGGEEEEFFGGEFGEFGHHHGHHHHHHHHHHHHGGGGGHGFEGGFFCGHHGGHHHHHHHHHHHHHHHHHHFHFHHHHHGGGGGHHHHHHHFHFHHHHHHGECGGGGHGGGGFGH
@M02034:409:000000000-BFKT7:1:1106:21321:16452 1:N:0:28
AAAGTCGAGGTGCCTAAAGTGGCAACCCAGACTACGAGGGGTGTTGGTGGTGTAGAGCTTCCTGTAGCCGCATGGCGTTCGTACTTAAATATGGAACTAACCATTCCAATTTTCGCTGTCTCTTATACACATCTCCGAGCCCACGAGACT
+
BBCCBFCCCCBCGGGGGGGGGGGGHHGGGHHGHHHEEGFGGEFFFHHEFGBFHHHHHHHHHHHFGHHHHGGGGGHHGEGGFEGHHHGFHHGHGHFGHHHGHHHHHHHGHHHHHHGGGGGHHHHHHHHHEGFHHHHHF/ADGGEGGGGGGH
@M02034:409:000000000-BFKT7:1:1106:17110:16454 1:N:0:28
AAAGTCGAGGTGCCTAAAGTGGCAACCCAGACTACGCCGCATGTTGGTGGTGTAGAGCTTCCTGTAGCCGCATGGCGTTCGTACTTAAATATGGAACTAACCATTCCAATTTTCGCTGTCTCTTATACACATCTCCGAGCCCACGAGACT
+
CCCCCFCCCCBCGGGGGGGGGGGHHHHGGHHGHHHGGGGGGGGHHHHEGGEFHHHHHHHHHGHHHHHHHGGGGGHHGGGGGGHHHHHGHHHHHHGHHHHGHHHHHHGHHHHHHHGGGGGHHHHHHHFHFHFHHHGHGFGGGFHGGGGGGH
@M02034:409:000000000-BFKT7:1:1106:7965:16464 1:N:0:28
AAAGTCGAGGTGCCTAAAGTGGCAACCCAGACTCAGGGGAGTGTTGGTGGTGTAGAGCTTCCTGTAGCCGCATGGCGTTCGTACTTAAATATGGAACTAACCATTCCAATTTTCGCTGTCTCTTATACACATCTCCGAGCCCACGAGACT
+
CCCDCFCCCCCCGGGGGGGGGGGHHHHGGHHGHFFGHHGGGGFBFGEAFEEFFDGEAAFG5GGHGFFEGGGEFGH1EEEGFEEGEFGHGHHDGG3?FFHHFE3FGDG44FFHHDEFGG?GBHFHFGFDFCFCGFHED/BDGEHEFCCAA<
@M02034:409:000000000-BFKT7:1:1106:17059:16465 1:N:0:28
AAAGTCGAGGTGCCTAAAGTGGCAACCCAGACTCCTAATCATGTTGGTGGTGTAGAGCTTCCTGTAGCCGCATGGCGTTCGTACTTAAATATGGAACTAACCATTCCAATTTTCGCTGTCTCTTATACACATCTCCGAGCCCACGAGACT
+
CCCCCFCCCCCCGGGGGGGGGGGHHHHGGHHGHHHHHHHHHHHHHHHGGGGFHHHHHHHHHHHHHHHHHGGGGGHHGGGGGGHHHHHGHHGHHHGHHHHHHHGHHHHHHHHHHHGGGGGHHHHHFHHHGHHHHHHHGCGGGGHGGGGGGH
@M02034:409:000000000-BFKT7:1:1106:8610:16468 1:N:0:28
AAAGTCGAGGTGCCTAAAGTGGCAACCCAGACTTCTTCGAAGGTTGGTGGTGTAGAGCTTCCTGTAGCCGCATGGCGTTCGTACTTAAATATGGAACTAACCATTCCAATTTTCGCTGTCTCTTATACACATCTCCGAGCCCACGAGACT
+
>?AA3B3AD?AAGCFGFEGBDGCFFFFEGHD2GHHGFHGGGFGBFFCAAEECCFGHHFHGGHGGGFHHFGC>EAHFCEGEGEFHHHHFHFFHHB3@@GBFGGEGH44BFGHHFGEE?EE3GDGHBGBGD2DCC3BBC/</>FG/CG?D?G
@M02034:409:000000000-BFKT7:1:1106:27549:16468 1:N:0:28
AAAGTCGAGGTGCCTAAAGTGGCAACCCAGACTAAT
+
CCCCCFCCCCBBGGGGGGGGGGGHHHHGGHHGH335
@M02034:409:000000000-BFKT7:1:1106:22140:16473 1:N:0:28
AAAGTCGAGGTGCCTAAAGTGGCAACCCAGACTGCGACGACGGTTGGTGGTGTAGAGCTTCCTGTAGCCGCATGGCGTTCGTACTTAAATATGGAACTAACCATTCCAATTTTCGCTGTCTCTTATACACATCTCCGAGCCCACGAGACT
+
BBAABFCCCCAAGGGGGGGGGGGFFGGFGHHGHHGEGGECEGGGGGGEFFBFHFHGHHHHHHHEGHHHHGEEGGHHGEGGGFHHHHGFHHGHHHFGHHHHHHHHHHHGHHHHHHGGGGDGHHHHGHHHHHHHHHHFD/DGGEHGGGGGGH
@M02034:409:000000000-BFKT7:1:1106:17115:16473 1:N:0:28
AAAGTCGAGGTGCCTAAAGTGGCAACCCAGACTACGCCGCATGTTGGTGGTGTAGAGCTTCCTGTAGCCGCATGGCGTTCGTACTTAAATATGGAACTAACCATTCCAATTTTCGCTGTCTCTTATACACATCTCCG
+
A3AA>FAABD>AGGGFGGFGGGFHHGGEFHHGHGHGGEEGEFEFFHGAAAEFGHHHFHFHHHHHHHFHHGGGG1GFGEEGGFFGGH4FGFDGF3BFFBDFFHEGFEFEFGGFHGEGDDDHFBFGFHFHFH1CFHBGG
@M02034:409:000000000-BFKT7:1:1106:16944:16477 1:N:0:28
AAAGTCGAGGTGCCTAAAGTGGCAACCCAGACTCATACGTCTGTTGGTGGTGTAGAGCTTCCTGTAGCCGCATGGCGTTCGTACTTAAATATGGAACTAACCATTCCAATTTTCGCTGTCTCTTATACACATCTCCGAGCCCACGAGACT
+
BABCCFBBBBCCGGGGGGGGGGGHHHHGGHHGH3F5F523BFFHHHFEFGFGHHHHHHHHHHHHHHHHHGGEEGHHGGGGGFHHHHHHHHHHHGBGHHHHHGHHHHGHBGHFHHGGGGGHHHHHFHHHHHGHHHHHGCFCGGHGGGGGFH
@M02034:409:000000000-BFKT7:1:1106:21340:16481 1:N:0:28
AAAGTCGAGGTGCCTAAAGTGGCAACCCAGACTCAGACTCAGGTTGGTGGTGTAGAGCTTCCTGTAGCCGCATGGCGTTCGTACTTAAATATGGAACTAACCATTCCAATTTTCGCTGTCTCTTATACACATCTCCGAGCCCACGAGACT
+
CBCCBFCCCCACGGGGGGGGGGGGFHGGGHHGHHHHHHHHHHHHHHGFFGAFGHHHHHHHHHHHFHHHHGFEGGHHGGGGGGHHHHHHHHGHHHGGFHHHGHHHHHGHHHHHHHGGGGGHHHHHHHHHEHFHHHGFF@G@GGHGGGGGGH
@M02034:409:000000000-BFKT7:1:1106:12508:16481 1:N:0:28
AAAGTCGAGGTGCCTAAAGTGGCAACCCAGACTAATAATCCGGTTGGTGGTGTAGAGCTTCCTGTAGCCGCATGGCGTTCGTACTTAAATATGGAACTAACCATTCCAATTTTCGCTGTCTCTTATACACATCTCCGAGCCCACGAGACT
+
AABCAFBBCBBBGGGGGGGFGGGHHHHGGHHGHHHHHHHHHGGEGGGEFGFFHHHHHHHHHHHHHHHHHGGGGGHHFGGGGGHHHHHHGHHHHHGBGFFFHHGHHHGGHHHHHHGGGGGGHHHHHHHHFHEHHHFFECGGGGHGGGGGGH
@M02034:409:000000000-BFKT7:1:1106:2159:16490 1:N:0:28
AAAGTCGAGGTGCCTAAAGTGGCAACCCAGACTAATAATCAGGTTGGTGGTGTAGAGCTTCCTGTAGCCGCATGGCGTTCGTACTTAAATATGGAACTAACCATTCCAATTTTCGCTGTCTCTTATACACATCTCCGAGCCCACGAGACT
+
BBABCFCCCCBCGGGGGGGFGGGHHHHGGHHGHHHGHHHHHHHHHHGGGGEFGHHHHHHHHHHHHHHHHGGGGGHHGGGGGGHHHHHHHHHHHHGFHHFHHHHHHHHHHHHHHHGGGGGHHHHHHHFHGHFFFHBGFCFGGGFGGCFFDD
@M02034:409:000000000-BFKT7:1:1106:2137:16492 1:N:0:28
AAAGTCGAGGTGCCTAAAGTGGCAACCCAGACTAAGAATCAGGTTGGTGGTGTAGAGCTTCCTGTAGCCGCATGGCGTTCGTACTTAAATATGGAACTCACCATTCCAATTTTCGCTGTCTCTTATACACATCT
+
AAAB>FAADBAAFFGDGGGFGFFBFAGCFHHGHFHE3FGEGHFHGFGEFDBFFGGFD5GF5FGHFHHHHE0>?EHHEBEGFE211FBF3FBGHHE3FB3BB0GGGDFGHHFFHHG/EFGFF4BEGG4B2BBG?F
@M02034:409:000000000-BFKT7:1:1106:2614:16496 1:N:0:28
AAAGTCGAGGTGCCTAAAGTGGCAACCCAGACTAAGAATAATGTTGGTGGTGTAGAGCTTCCTGTAGCCGCATGGCGTTCGTACTTAAATATGGAACTAACCATTCCAATTTTCGCTGTCTCTTATACACATCTCCGAGCCCACGAGACT
+
ABABBFBBCCBBGGGGBGGGGGGHHHHGGHHGHHFFFHHHGHFGHHGGGGGGEDGBGFHHEHHHHHHGHGGEFGGAE?FFGEEGHHHHHHHHHHB@GHHFFF3FHHHBGGGHHFEGGGGEHGHHFH?HFFFHGHHHGCGGGACFGCCGGB
@M02034:409:000000000-BFKT7:1:1106:14531:16499 1:N:0:28
AAAGTCGAGGTGCCTAAAGTGGCAACCCAGACTTCTACGAAGGTTGGTGGTGTAGAGCTTCCTGTAGCCGCATGGCGTTCGTACTTAAATATGGAACTAACCATTCCAATTTTCGCTGTCTCTTATACACATCTCCGAGCCCACGAGACT
+
AAAABFBBDBAAGGGGGGGGFFGGGGGEAEAFGHGFGHFEHEDHHHEEFEABFDHDGFHHHFHFHHHHHGC>EEHHGFGFG1CGHGFDGHDFGHFDFHHHHHFHFHHFHHHHHDEFGEEGHHGHGHGGGFFHHHHFF<DC@FFGGFGGGH
@M02034:409:000000000-BFKT7:1:1106:2722:16499 1:N:0:28
AAAGTCGAGGTGCCTAAAGTGGCAACCCAGACTGATTGTCAGGTTGGTGGTGTAGAGCTTCCTGTAGCCGCATGGCGTTCGTACTTAAATATGGAACTAACCATTCCAATTTTCGCTGTCTCTTATACACATCTCCGAGCCCACGAGACT
+
BBBBCFBBDBBCGGGGGGGGGGGHHHHGGHHGHHGHHHHHHHHGGGCFFG1FFGHHHHHHHHHEFGHHHGFEGGHHGGGGFGGHHHHHHHFGGH3EGHGHHHFGHHHHHHHGHHGGGGGGHFHHHHHFHFHFGGGDF/DDGGHGGGGGGF
@M02034:409:000000000-BFKT7:1:1106:16937:16500 1:N:0:28
AAAGTCGAGGTGCCTAAAGTGGCAACCCAGACTCAGACGTCTGTTGGTGGTGTAGAGCTTCCTGTAGCCGCATGGCGTTCGTACTTAAATATGGAACTAACCATTCCAATTTTCGCTGTCTCTTATACACATCTCCGAGCCCACGAGACT
+
AAAAAFBCCCBCGFFGGGGGGGGFHHFGGHHGGHGHHHGFDHGGGHHEFGAFGHHHHGGHHGHHHHHHHGGGGGHHGGGGGGHHHHHGHHHHHHHEHBFEHEGGHHHGHHHHH4EEGGGHGEHFHHHFFFEHHH3GGGGCGEHGGGCFDD
@M02034:409:000000000-BFKT7:1:1106:7595:16503 1:N:0:28
AAAGTCGAGGTGCCTAAAGTGGCAACCCAGACTACGAAGAATGTTGGTGGTGTAGAGCTTCCTGTAGCCGCATGGCGTTCGTACTTAAATATGGAACTAACCATTCCAATTTTCGCTGTCTCTTATACACATCTCCGAGCCCACGAGACT
+
BBBBBF@ADBBBGGFGGFGGGGGGHHHGGHHGHGHGGDEG3BFGHHHGFGAFCGHFHFFHHHHHFHHGHGGEEEHHGGGGGEGHHHHGHHEFHGFFFFEFGEF3GHEGFGHHHHGFGGEDBFHHFHFGEHFHGHBGGCCGGGHGGGGG?D
@M02034:409:000000000-BFKT7:1:1106:2938:16507 1:N:0:28
AAAGTCGAGGTGCCTAAAGTGGCAACCCAGACTTCTAATGTTGTTGGTGGTGTAGAGCTTCCTGTAGCCGCATGGCGTTCGTACTTAAATATGGAACTAACCATTCCAATTTTCGCTGTCTCTTATACACATCTCCGAGCCCACGAGACT
+
CCCCCFBCCCABGGGGGGGGGGGHHHHGGHHGHHHHHHHHHHHHHHGEFGEFHHHHHHHHHHHHHHHHHGGGGGHHGGGGGGHHHHHGHHHHHHFHHHHGHHGHHHHHHHHHHHGGGGGGHGHHHHFHHHFFGFFGGCCGGGHGGGCDGF
@M02034:409:000000000-BFKT7:1:1106:2920:16508 1:N:0:28
AAAGTCGAGGTGCCTAAAGTGGCAACCCAGACTTCTAATGTTGTTGGTGGTGTAGAGCTTCCTGTAGCCGCATGGCGTTCGTACTTAAATATGGAACTAACCATTCCAATTTTCGCTGTCTCTTATACACATCTCCGAGCCCACGAGAC
+
?33AAFAA?DAAF4GGGGGGGGGBC442CF22AFFGFHFH5GHHGHEEEEEFGEFGHBFGH3FABEGDGE0A?EH1>EEFEEF1FF@3FE4DGG3FFGB3@?FGFHEFHHHHHHGEEEGDHHHHFGDF4F2GFFBB?/B/B/F/<@A?<
@M02034:409:000000000-BFKT7:1:1106:14589:16509 1:N:0:28
AAAGTCGAGGTGCCTAAAGTGGCAACCCAGACTTCGAGTACGGTTGGTGGTGTAGAGCTTCCTGTAGCCGCATGGCGTTCGTACTTAAATATGGAACTAACCATTCCAATTTTCGCTGTCTCTTATACACATCTCCGAGCCCACGAGACT
+
CCBCBFCCCCBBGGGGGGGFGGGGHHHGGHHGHHHGHHHFGGGFFGGEFGEFFGHHHHHHHHHHHGHHGGGEGGHHGGGGGFGHHHHHHHHHHHHHHHHGHHHHHHHHHHHHHHGGGGFHHHHHGHHHGHGHFFFHACGGGGHGGCGGGH
@M02034:409:000000000-BFKT7:1:1106:13365:16513 1:N:0:28
AAAGTCGAGGTGCCTAAAGTGGCAACCCAGCATGTTGGTGGTGTAACTCTTCCTGTAGCCGCATGGCGTTCGTACTTAAATATGGAACTAACCATTCCAATTTTCGCTGTCTCTTATACACATCTCCGAGCCCACGAGACTCCTGAGCAT
+
BBBBBFBBBDBBGGGGGGGGGGGHHDHGAGFHHHHHHHEGGGGHHHHHHHHHHHFGHFHGEEEFGHHGGGEGGFAGHFFFFFHGGFGBGDHGH3GHFFFGGHHHHGGGGGGHHHHHHFHHHGHHHHG?FFFGGHGGGC/CHHEHGBGGGG
@M02034:409:000000000-BFKT7:1:1106:2032:16514 1:N:0:28
AAAGTCGAGGTGCCTAAAGTGGCAACCCAGACTAATGATCAGGTTGGTGGTGTAGAGCTTCCTGTAGCCGCATGGCGTTCGTACTTAAATATGGAACTAACCATTCCAATTTTCGCTGTCTCTTATACACATCTCCGAGCCCACGAGACT
+
CCCCCFBCBCACGGGGGGGGGGGHHHGGGHAFFHGGHHHFGHHHHHGFEGGGFDHEFFGFEGHGHHFGHGG?EGF1EEFGGEBHHHH3FGGFGHB3GHHH303FGFGDGGGHHBEFGGGFEDFGGB??GCDGHHGFE/<B/<GFCCFGAD
@M02034:409:000000000-BFKT7:1:1106:18930:16516 1:N:0:28
AAAGTCGAGGTGCCTAAAGTGGCAACCCAGACTAATAATAGTGTTGGTGGTGTAGAGCTTCCTGTAGCCGCATGGCGTTCGTACTTAAATATGGAACTAACCATTCCAATTTTCGCTGTCTCTTATACACATCTCCGAGCCCACGAGACT
+
CCCCCFCCCCCCGGGGGGGFGGGHHHHGGHHGHHHHHHHHHHHHHHHFGGGFHGHHHHHHHHHHHHHHHGGGGGHHGGGGGGHHHHHFHHHHHHFFHHGHHHGHHHFHHHHHHHGGGGGHHGHHHHHHGHHHHHFFGCGGGGHGG?DDEG
@M02034:409:000000000-BFKT7:1:1106:14525:16517 1:N:0:28
AAAGTCGAGGTGCCTAAAGTGGCAACCCAGACTTCTAC
+
CCCCBFBCBBACGGGGGGGGGGGHHHHGGHHGHBAGA5
@M02034:409:000000000-BFKT7:1:1106:8036:16520 1:N:0:28
AAAGTCGAGGTGCCTAAAGTGGCAACCCAGACTATGAAGGATGTTGGTGGTGTAGAGCTTCCTGTAGCCGCATGGCGTTCGTACTTAAATATGGAACTAACCATTCCAATTTTCGCTGTCTCTTATACACATCTCCGAGCCCACGAGACT
+
CBCCCFCCCCBBGGGGGGGGGGGHHHHGGHHGHHHHHHHHHHHHHHGEFGEFHGHHHHHHHHHGGHHHHGGEEGHFGEGGGGHHHHGGGHHHHHFFHHHGHHGHHHHGHHHHHGGGGGGHHHHHHHHHFFGHHHGFGDGCCGHGGFGGGF
@M02034:409:000000000-BFKT7:1:1106:27738:16528 1:N:0:28
AAAGTCGAGGTGCCTAAAGTGGCAACCCAGACTCCGCCTCCTGTTGGTGGTGTAGAGCTTCCTGTAGCCGCATGGCGTTCGTACTTAAATATGGAACTAACCATTCCAATTTTCGCTGTCTCTTATACACATCTCCGAGCCCACGAGACT
+
CCCCCFCCCCAAGGGGGGGGGGGHHGHGGHHGHHHGGGGGHHHHHHHGGGEFHHHHHHGHHHHGHHHHHGGGGGHGGEGGGGHHGHHGHHGHHGFHHHHHHHHGGHHGHHHHHHGGGCGHGHHHHHGGFHGHHHFGGGGFCFHG?CCGGF
@M02034:409:000000000-BFKT7:1:1106:16585:16533 1:N:0:28
AAAGTCGAGGTGCCTAAAGTGGCAACCCAGACTGGGGTGGGGGTTGGTGGTGTAGAGCTTCCTGTAGCCGCATGGCGTTCGTACTTAAATATGGAACTAACCATTCCAATTTTCGCTGTCTCTTATACACATCTCCGAGCCCACGAGACT
+
A3>AADABBBAAGGGGGFGFGFGFFGAEFHGGHHHEGEEEGGCGGGF?CE?BGFEBGFGHHGHFGHHGHGGFEGHHGEGGGAGHEHHBHBEGGGDBGGGFHHBGHHGEHGHHH2DGGGEHHHHHGFHHFFB1GHHHGCFGGFHGGGGG?G
@M02034:409:000000000-BFKT7:1:1106:27755:16543 1:N:0:28
AAAGTCGAGGTGCCTAAAGTGGCAACCCAGACTCCGCCTACTGTTGGTGGTGTAGAGCTTCCTGTAGCCG
+
A?AA>FAAD@AABFGFFGG3AFAAFABECGHAGBGEEAE/FGFDDFEAAEBAAEGFFDF1FGFAAAF21A
@M02034:409:000000000-BFKT7:1:1106:28373:16545 1:N:0:28
AAAGTCGAGGTGCCTAAAGTGGCAACCCAGACTGCGGGGG
+
CCCCCFCCCCCCGGGGGGGGGGGHHHHGGHHD3B3BEF0F
@M02034:409:000000000-BFKT7:1:1106:17179:16553 1:N:0:28
AAAGTCGAGGTGCCTAAAGTGGCAACCCAGACTAATCCTCCGGTTGGTGGTGTAGAGCTTCCTGTAGCCGCATGGCGTTCGTACTTAAATATGGAACTAACCATTCCAATTTTCGCTGTCTCTTATACACATCTCCGAGC
+
BBBBBFBBBBBBGGGGGGGGGGGHHHHGGHAEHFGF3DGEGAEGFECAFAGFFDHBDABG5FGGG5FDDEG0EEEB@>EGEECG?GH3BGGHFF3BBFFGFF3BF4F?4FFHE4<FGEEHHHHFGHFDHH2BGHHFF//<
@M02034:409:000000000-BFKT7:1:1106:11831:16554 1:N:0:28
AAAGTCGAGGTGCCTAAAGTGGCAACCCAGACTTCGAAGGAGGTTGGTGGTGTAGAGCTTCCTGTAGCCGCATGGCGTTCGTACTTAAATATGGAACTAACCATTCCAATTTTCGCTGTCTCTTATACACATCTCCGAGCCCACGAGACT
+
CCCCCFBCCCCCGGGGGGGGGGGHHHHGGHHGHHGGHHGGGHGGHHGFGGEFHHHHHHHHHHHHHHHHHGGGGGHHGGGGGFHHHHHHHHHHHHGGHHGHHHGHHHHHHHHHHHGGGGGHHGHHHHHGHHHHHHHHGCCGGGHGGGGGGH
@M02034:409:000000000-BFKT7:1:1106:17548:16556 1:N:0:28
AAAGTCGAGGTGCCTAAAGTGGCAACCCAGACTCATAATCAGGTTGGTGGTGTAGAGCTTCCTGGAGCCGCATGGCGTTCGTACTTAAATATGGTACTAACCATTCCAATTTTCGCTGTCTCTTATACACATCTCCG
+
CCCDCFCCDCCCGGGGGGGGGGGHHHHGGHHGHFADGHFEHHHH3G22A2EE1BF5A5BA5BFF32B2BAE0BEB1>?>B1>2??@D3@BG@ED44B@FG303BB4F4?F3GD4/<?/?3B4DB4?B3B222F3G2<
@M02034:409:000000000-BFKT7:1:1106:18819:16562 1:N:0:28
AAAGTCGAGGTGCCTAAAGTGGCAACCCAGACTGCTAATTCTGTTGGTGGTGTAGAGCTTCCTGTAGCCGCATGGCGTTCGTACTTAAATATGGAACTAACCATTCCAATTTTCGCTGTCTCTTATACACATCTCCGAGCCCACGAACCA
+
BBBCBFBCCCCCGGGGGGGFGGGHHHHGGHHGHHHHGHHHHHHHHHHFGGEFHHHHHHHHHHHHFHHGHGGGGGHHGGGGGEHHHHHHHHHHHHHGHHHHHHHHHHHHHHHHHHGGGGGGHGHHHHHHGFHHHHGHG?CCGGHGGGFCG?
@M02034:409:000000000-BFKT7:1:1106:8903:16565 1:N:0:28
AAAGTCGAGGTGCCTAAAGTGGCAACCCAGACTTCGCTGAATGTTGGTGGTGTAGAGCTTCCTGTAGCCGCATGGCGTTCGTACTTAAATATGGAACTAACCATTCCAATTTTCGCTGTCTCTTATACACATCTCCGAGCCCACGAGACT
+
CCCCCFBCCCBCGGGGGGGGGGGGHHHGGHHGHHGGFGGGHGHHFHEEFGFGGFHFHGFHFHHHGFGGHGGEGGHEFEEGGEFFGHHHFHHGGHBBGFGFGHHHFHFEHHFHHGGGGGEGFHHFGH3DFFGFHHHEG?DGGGHGCC@AAD
@M02034:409:000000000-BFKT7:1:1106:25263:16569 1:N:0:28
AAAGTCGAGGTGCCTAAAGTGGCAACCCAGACTCATTCGCAGGTTGGTGGTGTAGAGCTTCCTGTAGCCGCATGGCGTTCGTACTTAAATATGGAACTAACCATTCCAATTTTCGCTGTCTCTTATACACATCTCCGAGCCCACGAGACT
+
CBBCCFCBCCABGGGGGGGGGGGGGHHGGHHGHHHHHHHGGG?FGHGEFGEFGFHFHFHHHHHHHFFGHGGCGGHCEEGGFEEHHHGGHGHHGGBGHFHHHHEHHGHEFHFHFBEDGGEHFBFGFHHHFHHHHHH2B/@DCFGFGGGGGH
@M02034:409:000000000-BFKT7:1:1106:8757:16575 1:N:0:28
AAAGTCGAGGTGCCTAAAGTGGCAACCCAGACTGCTAATAATGTTGGTGGTGTAGAGCTTCCTGTAGCCGCATGGCGTTCGTACTTAAATATGGAACTAACCATTCCAATTTTCGCTGTCTCTTATACACATCTCCGAGCCCACGAGACT
+
CDDDCFBCCBABGGGGGGGGGGGHHHHGGHHGHH3GAGGFFHHHHHFGGFGFAEG5GGGGEGHHHGFFHGGEEFGCEEEGGEFEGHHFDHHBFF33FGHHGFBGFFHEFHHHHFEGGGEHFHGGEHBGHHH2GHHFG/CDDGHGCGGGGH
@M02034:409:000000000-BFKT7:1:1106:14859:16575 1:N:0:28
AAAGTCGAGGTGCCTAAAGTGGCAACCCAGACTAGTGCTGGGGTTGGTGGTGTAGAGCTTCCTGTAGCCGCATGGCGTTCGTACTTAAATATGGAACTAACCATTCCAATTTTCGCTGTCTCTTATACACATCTCCGAGCCCACGAGACT
+
CBCCBFCCCCABGGGGGGGGGGGHHHHGGHHGHHHHHHHHHGGEFGGGGGEFGHHHHHHHHHHHHHHHHGGGGGHHGGGGGFHHHHHHGHHHHHFGHFGHHHHHHHGHHHHHHHGGGGGGHFHGHHHHHGGHHHHHGCGGGGHGGGGGGG
@M02034:409:000000000-BFKT7:1:1106:19765:16581 1:N:0:28
AAAGTCGAGGTGCCTAAAGTGGCAACCCAGACTATGACGAGTGTTGGTGGTGTAGAGCTTCCTGTAGCCGCATGGCGTTCGTACTTAAATATGGAACTAACCATTCCAATTTTCGCTGTCTCTTATACACATCTCCGAGCCCACGAGACT
+
BBBCCFCCCCABGGGGGGGGGGGHHHHGGHHGHGHHHGGDFEHGHGFEFGEFFGHDFFFHFGHHHFGBGGGGEGHGGFGGGGGHHGHHFHFGGH33GHGHHHGHHHHGHGHHHHGGGGFBFFHFFHFGFFEFFHFFF/FGFGHG?CGGGF
@M02034:409:000000000-BFKT7:1:1106:17084:16581 1:N:0:28
AAAGTCGAGGTGCCTAAAGTGGCAACCCAGACTGATGATTCTGTTGGTGGTGTAGAGCTTCCTGTAGCCGCATGGCGTTCGTACTTAAATATGGAACTAACCATTCCAATTTTCGCTGTCTCTTATACACATCTCCGAGCCCACGAGACT
+
BBBCBFCCCCCCGGGGGGGFFGGHHHHGGHHGHHHHHHHHHHHGHHHGFGEFHHHHHGHHHGHHHHHHHGGGEGHHGGGGGGHHHHGFGHFHHHBGEHGHHHFGHHHGFGHHHHGGGGGFHGHHHHHHFFFGHHGHF/<@DGHGGCFGGH
@M02034:409:000000000-BFKT7:1:1106:28635:16581 1:N:0:28
AAAGTCGAGGTGCCTAAAGTGGCAACCCAGCGTGTTGGTGGTGTACTTCTTCCTGTAGCCGCATGGCGTTCGTACTTAAATATGGAACTAACCATTCCAATTTTCGCTGTCTCTTATACACATCTCCGAGCCCACGAGACTCCTGAGCAT
+
BCCCCFABCCCBGGGGGGGGGGGHGHHGGHHGGGGHHHGGGGGHHHHHHHHHHHHHHHHHGGGFGHHGGGGGGHHHHHHHHHHHHGGHHGHFHHHHHHGHHHHHGGGGGGHHHHHHHGHGHHFGHHGGFGGGGGGF/CFGHHHHHHHHHH
@M02034:409:000000000-BFKT7:1:1106:27414:16592 1:N:0:28
AAAGTCGAGGTGCCTAAAGTGGCAACCCAGACTGCTCAGAATGTTGGTGGTGTAGAGCTTCCTGTAGCCGCATGGCGTTCGTACTTAAATATGGAACTAACCATTCCAATTTTCGCTGTCTCTTATACACATCTCCGAGCCCACGAGAC
+
CCCCBFBCCCABGGGGGGGGGGGHHHHGGHHGHHHHHHHHHHHHHHHGFGEFHHHHHHHHHHHHHHHHHGGGGGHHGGGGGEFHHHHHHHHHHHFGFHHHHHHHHDHHHHHHHHGGGGGGHGHHHHHHGHGHHHFHGGGGGGHGGGFGG
@M02034:409:000000000-BFKT7:1:1106:16928:16603 1:N:0:28
AAAGTCGAGGTGCCTAAAGTGGCAACCCAGACTAATAATAGTGTTGGTGGTGTAGAGCTTCCTGTAGCCGCATGGCGTTCGTACTTAAATATGGAACTAACCATTCCAATTTTCGCTGTCTCTTATACACATCTCCGAGCCCACGAGACT
+
BBCCCFCCCCBCGGGGGGGGGGGHHHHGGHHGHHHHHHHHHFHHHHHGFGEFHHHHHHHHHHHHHHHHHGGGGGHHGGGGGGHHHHHHHHHHHHGHGHHHHHHHHGHGHHHHHGGGGGGHHHHHHHGHHHHHHHFHGCGGGGGGGGGGGH
@M02034:409:000000000-BFKT7:1:1106:9644:16604 1:N:0:28
AAAGTCGAGGTGCCTAAAGTGGCAACCCAGACTCCGCCTCCGGTTGGTGGTGTAGAGCTTCCTGTAGCCGCATGGCGTTCGTACTTAAATATGGAACTAACCATTCCAATTTTCGCTGTCTCTTATACACATCTCCGAGCCCACGAGACT
+
CCCCCFCCCCCCGGGGGGGFGGGHHHHGGHHGHHHGGGGGHGGGGGGGGGEFHHHHHHHHHHHHHHHHHGGEGGHHGGGGGGHHHHGHHHHHHHBGHHGHHHHHHHHHHHHHHFGGGGGHHHHHHHFHGHGGHHFFGDCGGGHGGFGGGH
@M02034:409:000000000-BFKT7:1:1106:29529:16606 1:N:0:28
AAAGTCGAGGTGCCTAAAGTGGCAACCCAGACTCATC
+
AABAADAABDABGGGGGGGGGGGHHHHGGHHCH3BF5
@M02034:409:000000000-BFKT7:1:1106:15925:16607 1:N:0:28
AAAGTCGAGGTGCCTAAAGTGGCAACCCAGACTGTTGGTTTTCGGGAGCTTCCTGTAGCTGCATGGCGTTCGTACTTAAATATGGAACTAACCATTCCAATTTTCGCTGTCTCTTATACACATCTCCG
+
BBBBBFAADDBBGGGGGGGGGGFHHHHGGGHGHBFD32E22FEECFEEDHHFFFHHDFF5BFAGHGG0>EEAECAFDFEBB4G@BBFHG3GFAGGGHHEG@FGHHGDGEGHHGHH4F4DBB3BBB?F<
@M02034:409:000000000-BFKT7:1:1106:17899:16608 1:N:0:28
AAAGTCGAGGTGCCTAAAGTGGCAACCCAGACTTCTAAGGCTGTTGGTGGTGTAGAGCTTCCTGTAGCCGCATGGCGTTCGTACTTAAATATGGAACTAACCATTCCAATTTTCGCTGTCTCTTATACACATCTCCG
+
B@ABAFAADDA?GGGGGGGGB4EHHHHECFAFFHCGFGFFHHHGHGEE2E1F1FGEFHHGHFHHGFGHHFCEEGF10E@FGG2FFFFB3FFHFEGFGHFBFFGFGFD4E?FFFH?/???E4?4??4BDFF2CGG32?
@M02034:409:000000000-BFKT7:1:1106:17559:16609 1:N:0:28
AAAGTCGAGGTGCCTAAAGTGGCAACCCAG
+
AAAAAFAADDAAGBEGGFGDG10FGHHG0A
@M02034:409:000000000-BFKT7:1:1106:23409:16622 1:N:0:28
AAAGTCGAGGTGCCTAAAGTGGCAACCCAGCTTGTTGGTGGTGTAC
+
>1>1AD>A1D>A1GEGGGGFBA00AGH00GF1AFBAFH0AAAAAFG
@M02034:409:000000000-BFKT7:1:1106:27374:16624 1:N:0:28
AAAGTCGAGGTGCCTAAAGTGGCAACCCAGACTATGTTGGATGTTGGTGGTGTAGAGCTTCCTGTAGCCGCATGGCGTTCGTACTTAAATATGGAACTAACCATTCCAATTTTCGCTGTCTCTTATACACATCTCCGAGCCCACGAGACT
+
BBBCAFCCCCABGGGGGGGGGGGHHHHGGHHGHHHHHHHHHHHHGHHEFGEFHHHHHHHHHHHHHHHHHGGGGGHHGFGGGFFHHHHHHHGHHHHHGHGHHHGHHHGHHHHHHFGGGGGHHHHHHHHHGHGHHHFGD/DFFGHGGGGGGH
@M02034:409:000000000-BFKT7:1:1106:17475:16629 1:N:0:28
AAAGTCGAGGTGTCTAAAGTGGCAACCCAGACTTCTAGTCCGGTTGGTGGTGTAGAGCTTCCTGTAGCCGCATGGCGTTCGTACTTAAATATGGAACTAACCATTCCAATTTTCGCTGTCTCTTATACACATCTCCGAGCCCACGAGACT
+
BBBBBFABBBAAGFGGFGGGGGFHGHHEGDGGHHHHHGHHHGGGFCEEFGFFHHHHFHHGHHHGHHHHHGGEEGHHGGGGGGGHHHHGHFHHHHFHHHHHHHFHHHHDGGHHHH?GGGGHHHHHHHDGFHGCHHHHG/BBFGHGGG?/EG
@M02034:409:000000000-BFKT7:1:1106:27360:16636 1:N:0:28
AAAGTCGAGGTGCCTAAAGTGGCAACCCAGACTATGTTGGATGTTGGGGGTGTAGAGCTTCCTGTAGCCGCATGGCGTTCGTACTTAAATATGGAACTAACCATTCCAATTTTCGCTGTCTCTTATACACATCTCCGAGCCCACGA
+
CCCCCFCCCBBCGGGGGGGGGGGGHGHGGHHGHHHFA5BGHBHHDHE2A0EEEAG555BF5FGFB5D5FEG/E>F1EEEFA>2?/FG?EFGFHB33BFGH3C3FF4G?4FGHGD@FG??FFHFD3FBGGHDGHGHED?FFGECC@D
@M02034:409:000000000-BFKT7:1:1106:23915:16645 1:N:0:28
AAAGTCGAGGTGCCTAAAGTTGCAACCCAGACTTCTACGGGGGTTGGTGGTGTAGAGCTTCCTGTAGCCGCATGGCGTTCGTACTTAAATATGGAACTAACCATTCCAATTTTCGCTGTCTCTTATACACATCTCCGAGCCCACGAGACT
+
BAABCFCCCCAAGGGGGGGGGGHGHHHGGHHGHHHHHHGGGGGEFGGEFGEFGGHHHHHHHHHHGHHHHGGGGGHGGGGGGGHHHHHFHHGHHHGHHHHHHHHHHHHHHHHHHHGGGGGHHHHHHHHHGHGHHHGHGFGGGGHGGGGGDH
@M02034:409:000000000-BFKT7:1:1106:20845:16651 1:N:0:28
AAAGTCGAGGTGCCTAAAGTGGCAACCCAGACTAAGGGTGGTAAGGAGCTTCCTGTAGCCGCATGGCGTTCGTACTTAAATATGGAACTAACCATTCCAATTTTCGCTGTCTCTTATACACATCTCCGAGCCCACGAGACTCCTGAGCAT
+
BABCBFCCCCBCGGGGGGGGGGGHHHHGGHGGHHHHHHGFGGHHHHHHHHHHHHHHHHHHEGEGGHGGFGGGGHHHHHGHHHHHHFHHGHHHGHHHHFHHHHHHHGGGGGHHHHHHHHHHHHHHHHHGGGGGGHGC@DDDHGHHHHHHHG
@M02034:409:000000000-BFKT7:1:1106:26030:16651 1:N:0:28
AAAGTCGAGGTGCCTAAAGTGACAACCCAGACTCAGAAGCATGTTGGTGGTGTAGAGCTTCCTGTAGCCGCATGGCGTTCGTACTTAAATATGGAACTAACCATTCCAATTTTCGCTGTCTCTTATACACATCTCCGAGCCCACGAGAC
+
BCCCBFCCCDBAGGGGGGGGG5GHHHGGGHHGHH33BGHHHGHHHHHGGGEFHHHHHHHHHHHGHHHHHGGGGGHHGGGGGFHHHHHHHHHHHHHHHHHHHHHHHHGHHHHHHHGGGGGHHHHHHHHHHHGHHHHHGCGGGGHGGGGGG
@M02034:409:000000000-BFKT7:1:1106:24924:16652 1:N:0:28
AAAGTCGAGGTGCCTAAAGTGGCAACCCAGACTGGGTTGGGGGTTGGTGGTGTAGAGCTTCCTGTAGCCGCATGGCGTTCGTACTTAAATATGGAACTAACCATTCCAATTTTCGCTGTCTCTTATACACATCTCCGAGCCCACGAGACT
+
BBBBAFBBBBBBGGGFGGGGGGGHHHHGGHHGHHHHGGGGGGGFFGGGGGEFHHHHHHHHHHHHHHHHGGGGGGHHGGGGGGHHHHHGHHHHHHGFHHHHHHHHHHFHHHHHHHGGGGGHHHHHHHHHGHGHHHHHG?DGGGHGGGGGGH
@M02034:409:000000000-BFKT7:1:1106:5985:16654 1:N:0:28
AAAGTCGAGGTGCCTAAAGTGGCAACCCAGACTTCGCCTTCTGTTGGTGG
+
1>A>AFAA1>AAGFGGCGGGFGAGFFFGGHGGHHFCCFGGHHFFFH/E/A
@M02034:409:000000000-BFKT7:1:1106:11211:16657 1:N:0:28
AAAGTCGAGGTGCCTAAAGTGGCAACCCAGACTAGTCAGAAGGTTGGTGGTGTAGAGCTTCCTGTAGCCGCATGGCGTTCGTACTTAAATATGGAACTAACCATTCCAATTTTCGCTGTCTCTTATACACATCTCCGAGCCCACGAGACT
+
CCCCCFCCCCCCGGGGGGGGGGGHHHHGGHHGHHHHHHHHHHHHHHGFFGEFGHHHHHHHHHHHHHHHHGGGGGHHGGGGGGHHHHFHHHHHHHGHFHHHHHHHHHGHHHHHHHGGGGGHHHHHHHHHHHFHHHHHG?CCGGHGGGFGGH
@M02034:409:000000000-BFKT7:1:1106:25111:16659 1:N:0:28
AAAGTCGAGGTGCCTAAAGTGGCAACCCAGACTCATGGTGGTGTAAATCTTCCTGTAGCCGCATGGCGTTCGTACTTAAATATGGAACTAACCATTCCAATTTTCGCTGTCTCTTATACACATCTCCGAGCCCACGAGACTCCTGAGCAT
+
BBBBBFBABBBBGGGG4GGGGGGGHHHGGHHGHHHHGGHHGGGHHHFGHHHHHHHHHHHHGGEEGHGGEGGGGHFGHHHHGHHHHDGHHGFHHHHHHHHHGHHHHGGGGGHHHHHGHHGHGHGHHHHGEF?GGHGF/CDGHHHHFGHHHF
@M02034:409:000000000-BFKT7:1:1106:5967:16661 1:N:0:28
AAAGTCGAGGTGCCTAAAGTGGCAACCCAGACTTCGCCTTCTGTTGGTGGTGTAGAGCTTCCTGTAGCCGCATGGCGTTCGTACTTAAATATGGAACTAATCATTCCAATTTTCGCTGTCTCTTATACACATCTCCGAGCCCACGAGACT
+
BBCCBFBCCCBBGGGGGGGGGGGHHHHGGHHGHHHGGGGGHHHHHHHGGGEFGHHHHHHHHHHHHHHHHGGGGGHHGGGGGGHHHHHHHHGFHHFGFHHGHHHHHHGHFGHHHHGGGGGHHGHHHHHHFHFHHHHGG@FFDGHGGGGGGH
@M02034:409:000000000-BFKT7:1:1106:11086:16663 1:N:0:28
AAAGTCGAGGTGCCTAAAGTGGCAACCCAGACTGGGAATAAGGTTGGTGGTGTAGAGCTTCCTGTAGCCGCATGGCGTTCGTACTTAAATATGGAACTAACCATTCCAATTTTCGCTGTCTCTTATACACATCTCCGAGCCCACGAGACT
+
CCCDCFCCCCBCGGGGGGGGGGGHHHHGGHHGHHHHHHHHHHHHHHGGFGGGHHHHHHHHHHHHHHHHHGGGGGHHGGGGGGHHHHHGHHHHHGFGGHHHHHHHHHGGHHHHHHGGGGGHHHHHHHHHHHHHHHHHGCFGGGHGGGGGGH
@M02034:409:000000000-BFKT7:1:1106:28737:16663 1:N:0:28
AAAGTCGAGGTGCCTAAAGTGGCAACCCAGACTGGGGTGGGGGTTGGTGGTGTAGAGCTTCCTGTAGCCGCATGGCGTTCGTACTTAAATATGGAACTAACC
+
>>33>5>A?A>44FGGGGGBFB244FG22A2AFEC2E22AECEEEEE?FC>B?FGDFGGHFHHFFEHGFE>EEGGB>?>FEEGHHHEBFEFHFD3B1BDF1?
@M02034:409:000000000-BFKT7:1:1106:27120:16664 1:N:0:28
AAAGTCGAGGTGCCTAAAGTGGCAACCCAGACTGGTGTTACGGTTGGTGGTGTAGAGCTTCCTGTAGCCGCATGGCGTTCGTACTTAAATATGGAACTAACCATTCCAATTTTCGCTGTCTCTTATACACATCTCCGAGCCCACGAGACT
+
CBCCCFCCBBAAGGGGGGGGGGGHHHHGGHHGHHHHHHGHHGGHFGGGGGFFHHHFFHHHHHHHHHHGHGGFGGHHGGGGGGHGHHHHHHHHHGFHHHHHHHHHGHHHHHHHHHGGGGGHHGHHHHDGHGGHGGHFG?DGGGHGGGCGGH
@M02034:409:000000000-BFKT7:1:1106:26906:16665 1:N:0:28
AAAGTCGAGGTGCCTAAAGTGGCAACCCAGACTCAGCAGCAGGTTGGTGGTGTAGAGCTTCCTGTAGCCGCATGGCGTTCGTACTTAAATATGGAACTAACCATTCCAATTTTCGCTGTCTCTTATACACATCTCCGAGCCCACGAGACT
+
BBCCAFBCCBBAGGGGGGGGGGGGHHHGGHHGHHHHHHHHFCGGFHGFGGGFHHHHHEHHHHHHHHHHHGGGGGHHGGGGGGHHHFFDGHHHHHFGHFFHHHFHHHHHGHHHHHGGG?GHHGHHHHGGGHFHHFGHGCGGGGHGGCCGGH
@M02034:409:000000000-BFKT7:1:1106:13602:16671 1:N:0:28
AAAGTCGAGGTGCCTAAAGTGGCAACCCAGACTGGGAATCAGGTTGGTGGTGTAGAGCTTCCTGTAGCCGCATGGCGTTCGTACTTAAATATGGAACTAACCATTCCAATTTTCGCTGTCTCTTATACACATCTCCGAGCCCACGAGACT
+
A@AAAFBADDAAFCF5FGFFGFFHHHGDDHHGHHHHGHHHHFFGGHFEFGEEHFHHGGHHHHHFFHBFFGGEAEHHEEGGGECGGHHEHHFHHFFDFE3GGFHHHHEHGHFHHHGC?EEFHHHHFHFFFE2BFGG2A/C>DFHGCC//?F
@M02034:409:000000000-BFKT7:1:1106:20147:16676 1:N:0:28
AAAGTCGAGGTGCCTAAAGTGGCAACCCAGACTCAGAATAATGTTGGTGGTGTAAAGCTTCCTGTAGCCGCATGGCGTTCGTACTTAAATATGGAACTAACCATTCCAATTTTCGCTGTCTCTTATACACATCTCCGAGCCCACGAGACT
+
BBABBFBBBBABGGGGGGGFGGGHHHHGGHHGHHHHHHHHGHHGHHHGEGGFFFDFHGFHHFHHFFHHFEEEGEHGFGGGGEGHHHHFHHGHHHGEHHHFHFFGHHHEGHHHHHGFGGGFHHHHHHGHGEDHHHGHGCGGGGHGGGGGDH
@M02034:409:000000000-BFKT7:1:1106:13832:16677 1:N:0:28
AAAGTCGAGGTGCCTAAAGTGGCAACCCAGACTAATCAGAAGGTTGGTGGTGTAGAGCTTCCTGTAGCCGCATGGCGTTCGTACTTAAATATGGAACTAACCATTCCAATTTTCGCTGTCTCTTATACACATCTCCGAGCCCACGAGACT
+
CCCCCFCCCCABGGGGGGGGGGGHHHHGGHHGHHHHHHHHHHHHHHGEFGFFGHHHHHHHHHHHGHHHHGGGGGHHGGGGGFHHHHHHHHHHHHGHHGHHHHHHHHGGHHHHHHGGGGGHHHHHGHHHGHHHHHHGFBCGGGGGGGGGGH
@M02034:409:000000000-BFKT7:1:1106:18031:16687 1:N:0:28
AAAGTCGAGGTGCCTAAAGTGGCAACCCAGACTGCTCCTTCGGTTGGTGGTGTAGAGCTTCCTGTAGCCGCATGGCGTTCGTACTTAAATATGGAACTAACCATTCCAATTTTCGCTGTCTCTTATACACATCTCCGAGCCCACGAGACT
+
CCCCCFCCCCCCGGGGGGGGGGGHHHHGGHHGHHHHHHHHHHGGGGGFFGEFHHHHHHHHHHHHHHHHHGGGGGHHGGGGGGHHHHHHHHHHHHFHHHHFHHHHHHHHHHHHHHGGGGGHHHHHGHGHHGGHHHGFFDGGGGHGGFGGGH
@M02034:409:000000000-BFKT7:1:1106:6422:16691 1:N:0:28
AAAGTCGAGGTGCCTAAAGTGGCAACCCAGACTAGTGGGGCGGTTGGTGGTGTAGAGCTTCCTGTAGCCGCATGGCGTTCGTACTTAAATATGGAACTAACCATTCCAATTTTCGCTGTCTCTTATACACATCTCCGAGCCCACGAGACT
+
AAA?AFBBBBBBGGGGGGGGGGGHHHGGGGGGHHHHHHHGGGGGG?EEFGEFEBGGFD@GFEFGGFGGGEEEAEHAE?EFFECAEGFFFF2GFGBBFGFFHGHHHHGBFFGHHHG?<EFDGDDHBHF1FCBHHHHHGCCGGCEACGGFGG
@M02034:409:000000000-BFKT7:1:1106:13612:16691 1:N:0:28
AAAGTCGAGGTGCCTAAAGTGGCAACCCAGACTGGGAATCAGGTTGGTGGTGTAGAGCTTCCTGTAGCCGCATGGCGTTCGTACTTAAATATGGAACTAACCATTCCAATTTTCGCTGTCTCTTATACACATCTCCGAGCCCACGAGACT
+
AABCADABBBABGGGGGGGGGGGHHHHGGHHGHHHGHHHHHHHHHHGEGGGGGHHGHHHHHHHHHHHHHGGGGGHHGGGGGGHHHHHFFHFHHHGHHHGHHHHHHHHFHHHHHHGGGGGHHGHHHHGHGHHHHHBGGGGGGGHGGGGGDH
@M02034:409:000000000-BFKT7:1:1106:20493:16696 1:N:0:28
AAAGTCGAGGTGCCTAAAGTGGCAACCCAGACTAATAAGAATGTTGGTGGTGTAGAGCTTCCTGTAGCCGCATGGCGTTCGTACTTAAATATGGAACTAACCATTCCAATTTTCGCTGTCTCTTATACACATCTCCGAGCCCACGAGACT
+
AABCBFCCCCBBGGGGGGGGGGGHHHHGGHHGHHHHHHHHHHHGHHHEFGEFHHHHHHHHHHHHHHHHHGGGGGHHGFGGGGHHHHHHHHHHHHGHGGHHHHGHHHHHHHHHHGGGGGGHHGHHHHHHHHHHHHHHGDGGGGHGGGGGGG
@M02034:409:000000000-BFKT7:1:1106:26892:16696 1:N:0:28
AAAGTCGAGGTGCCTAAAGTGGCAACCCAGACTGTGGCGACGGTTGGTGGTGTAGAGCTTCCTGTAGCCGCATGGCGTTCGTACTTAAATATGGAACTAACCATTCCAATTTTCGCTGTCTCTTAACACATCTCCGAGCCCACGAGACTC
+
CCCCCFCCCCAAGGGGGGGGGGGHHHHGGHHGHHHHHHGGGGGGGGGEGGFFHHHHHHHHHHHHHHHHHGGGGGHHGEGGGGFHHHHHHHHHHHGFHHHHHHHHHHHHHHHHHHGGGGGHHHHHHGFHHHHHHHHGGGGGGHGGCFGFHH
@M02034:409:000000000-BFKT7:1:1106:4223:16697 1:N:0:28
AAAGTCGAGGTGCCTAAAGTGGCAACCCAGACTAAGAATGCGGTTGGTGGTGTAGAGCTTCCTGTAGCCGCATGGCGTTCGTACTTAAATATGGAACTAACCATTCCAATTTTCGCTGTCTCTATACACATCTCCGAGCCCACGAGACTC
+
BBBBBFBBBBBBGGGGGGGGGGGHGHHGGHHGHCHHFHFHFGGGGGGGGGGGHHHHHHHHHGHHHHHHHGGGGGHHGEGGFGHHHHHHFHFHHHFHHHGHHHHHHHFHHHHHHHGGGGGFFGHGHGHHHHHGHHGG@CGGGHGCGGGGHH
@M02034:409:000000000-BFKT7:1:1106:8091:16697 1:N:0:28
AAAGTCGAGGTGCCTAAAGTGGCAACCCAGACTACGACTGCTGTTGGTGGTGTAGTGCTTCCTGTAGCCGCATGGCGTTCGTACTTAAATATGGAACTAACCATTCCAATTTTCGCTGTCTCTTATACACATCTCCGAGCCCACGAGACT
+
CCCCCFCCCCBBGGGGGGGGGGGHHHHGGHHGHHHGGGGGHHHHHHHEFGEFGHHDFHHHHHHHHHHHGGGCGGHHGGGGGGHHHHHFGHHHHHFGFHGFHHHHHHGHHHHHHHGGGGFHHHHHHHHHHHGHHHHFGCCGGGHGGGGGGG
@M02034:409:000000000-BFKT7:1:1106:19114:16698 1:N:0:28
AAAGTCGAGGTGCCTAAAGTGGCAACCCAGACTCAGACGTCGGTTGGTGGTGTAGAGCTTCCTGTAGCCGCATGGCGTTCGTACTTAAATATGGAACTAACCATTCCAATTTTCGCTGTCTCTTATACACATCTCCGAGCCCACGAGA
+
A3AABFBBBDAAGGGGFGGGGGGHHHFGGHHGHHHGHHGGGGGGGGGGGGAFGHHHGHHHHHHHHHHHHGFFFGHFGGGGGEFGHHHGHGGHHHFGGHGHHGGHHHGGFGHHHGGGGGGGHHGHFG?G>CFHFHDGG?C@GGHGF--<
@M02034:409:000000000-BFKT7:1:1106:18886:16709 1:N:0:28
AAAGTCGAGGTGCCTAAAGTGGCAACCCAGACTCAGAAGCAGGTTGGTGGTGTAGAGCTTCCTGTAGCCGCATGGCGTTCGTACTTAAATATGGAACTAACCATTCCAATTTTCGCTGTCTCTTATACACATCTCCGAGCCCACGAGACT
+
AAABAFBBBBAAGGGGGGGGGGGHHHHGGHHGHHHHHHHHHHHHHHGFFGEFHHHHHHHHHHHHHHGHHGGGGGHHGEGGGEHHHHHHHHHHHGEGGHHHHHHHHHHHHHHHHHGGGGGHHHHHGHFHHGHGHHHGGBGFGGHGGGGGGH
@M02034:409:000000000-BFKT7:1:1106:19681:16713 1:N:0:28
AAAGTCGAGGTGCCTAAAGTGGCAACCCAGACTGATCATTAGGTTGGTGGTGTAGAGCTTCCTGTAGCCGCATGGCGTTCGTACTTAAATATGGAACTAACCCTTTCCATTTTTCGT
+
A3AAAFABBBAAGGGGGCGGGBFBFDHEE2BFH3B55DF5D5BGGEEEFEEFGFFDFFHHHFHFHHHGHGCEEEHHGEGFG?BFGF4@G44FGB3BEF3FFGE0F3B3B?BGG?3/B
@M02034:409:000000000-BFKT7:1:1106:25145:16716 1:N:0:28
AAAGTCGAGGTGCCTAAAGTGGCAACCCAGACTTCGTGTGGTGTAGAGCTTCCTGTAGCCGCATGGCGTTCGTACTTAAATATGGAA
+
CCCCCFBCCCBCGGGGGGGFGGGHHHHGGHHGHGHG2FGFEGGHHHHHHGHFFDHGHHFHEGEEGGFEEEFGGHFHGHHEE4BB33F
@M02034:409:000000000-BFKT7:1:1106:4229:16717 1:N:0:28
AAAGTCGAGGTTCCTAAAGTGGCAACCCAGACTAAGAATGCG
+
>AAA>BA?D@11BCDBGAB3B1FGHHGFGHHGCDFFBDGFHE
@M02034:409:000000000-BFKT7:1:1106:27739:16718 1:N:0:28
AAAGTCGAGGTGCCTAAAGTGGCAACCCAGACTAATAATCAGGTTGGTGGTGTAGAGCTTCCTGTAGCCGCATGGCGTTCGTACTTAAATATGGAACTAACCATTCCAATTTTCGCTGTCTCTTATACACATCTCCGAGCCCACGAGACT
+
CCCCCFCBCCBBGGGGGGGGGGGFFHHGGHHGHHGHHGHFHHHHHHGBFEBFGEHFHEGHHGHGGFHHHFFCFGH1EEEFFEBGHHGHHHGGFF@FGGHHHHGHHHGEFHFHHFEEGGEHHHHHEF4BDCGFHHHGECGG/FGFGCGGGH
@M02034:409:000000000-BFKT7:1:1106:29263:16719 1:N:0:28
AAAGTCGAGGTGCCTAAAGTGGCAACCCAGACTAATAAGCAGGTTGGTGGTGTAGAGCTTCCTGTAGCCGCATGGCGTTCGTACTTAAATATGGAACTAACCATTCCAATTTTCGCTGTCTCTTATACACATCTCCGAGCCCACGAGACT
+
BBBBBFBBBBABGGGGGGGGGGGHHHHGGHHGGHHHGDGHHHFHHHGEFEEFHHFGHHHHHGHHHHHGHGCEEGHFGEGFFEGEHHHFHHHHHGDGFHFGHHHHFHGHEGHHHHGGGGGGFHGFFGFHGHGHHHGFDCC@CFAECCGG?G
@M02034:409:000000000-BFKT7:1:1106:24257:16721 1:N:0:28
AAAGTCGAGGTGCCTAAAGTGGCAACCCAGACTTGTACGTCGGTTGGTGGTGTAGAGCTTCCTGTAGCCGCATGGCGTTCGTACTTAAATATGGAACTAACCATTCCAATTTTCGCTGTCTCTTATACACATCTCCGAGCCCACGAGACT
+
BBBBBFBBDBAAGGGGGGGGGGGGHHHGGHHGHHHHHHHHHGGGGGGFEFEFGFHHHHHHHGHFGHHGHGGGGGHFEEEGGEFHFHGGHHHHHHFGHGHGHHHHHHGHHHHHHHGGGGFHGGHHGHHHHHFHFHFFC/CDGFHGGCGGGH
@M02034:409:000000000-BFKT7:1:1106:14264:16723 1:N:0:28
AAAGTCGAGGTGCCTAAAGTGGCAACCCAGACTAATGAGAAGGTTGGTGGTGTAGAGCTTCCTGTAGCCGCATGGCGTTCGTACTTAAATATGGAACTAACCATTCCAATTTTCGCTGTCTCTTATACACATCTCCGAGCCCACGAGACT
+
BBCABFCCCBABGGGGGGGGGGGHHHHGGHHGHHHHHHHHHHHHHHGEFGEFHGHHHHHHHHHHGHHHHGGGGGHHGGGGGGHHHHHHHHHHHH3GHHHHHGHHHHHHHHHHHHGGGGGHHHHHHHHHGHHHHHHEFBDGGGHGGGGGGH
@M02034:409:000000000-BFKT7:1:1106:1840:16725 1:N:0:28
AAAGTCGAGGTGCCTAAAGTGGCAACCCAGACTAATAAGAATGTTGGTGGTGTAGAGCTTCCTGTAGCCGCATGGCGTTCGTACTTAAATATGGAACTAACCATTCCAATTTTCGCTGTCTCTTATACACATCTCCGAGCCCACGAGACT
+
BBAABFAADD>AGGGGGGGGGFGHHGGGFHHGFHHFGHFEHHFHGFHEFEEFGFDFHEHHFFHFGHGFHGGEGGHHGGGGGGHHHHGFHGGFHFEGFH@CGHHHHGHHHHHHHHGGGGGFHHHHHHHHGHGGHGDGGCGG@FFGGGGGGG
@M02034:409:000000000-BFKT7:1:1106:10134:16731 1:N:0:28
AAAGTCGAGGTGCCTAAAGTGGCAACCCAGACTATTCAGAATGTTGGTGGTGTAGAGCTTCCTGTAGCCGCATGGCGTTCGTACTTAAATATGGAACTAACCATTCCAATTTTCGCTGTCTCTTATACACATCTCCGAGCCCACGAGACT
+
CBCCCFCCCCCCGGGGGGGGGGGHHHHGGHHGHHHHHHHHHGHGHHHEGGEFGHHHHHHHHHHHHHHHHGGEFGHHGGGGGGHHHHGGHHHHHHFFHHHHGHHHHHGHHHHHHHGGGGGHHGHHHHGHGGFHGHGHGGGFGGHGGGGGGH
@M02034:409:000000000-BFKT7:1:1106:3157:16733 1:N:0:28
AAAGTCGAGGTGCCTAAAGTGGCAACCCAGACTCAGAATTCTGTTGGTGGTGTAGAGCTTCCTGTAGCCGCATGGCGTTCGTACTTAAATATGGAACTAACCATTCCAATTTTCGCTGTCTCTTATACACATCTCCGAGCCCACGAGACT
+
BBCBBFCCCCBCGGGGAGGFGGGGHHGGGHCFGGFHGGHHHHHHHHHEFGGFCGHBFGHHBGHHBEGFHEGEEFHFGEEGGFCGHEGGGGGFFH33FGHGFGFGHHGFHHHHHHGFGGGDGFFFHFFFHHEHGFGHF/?DCFEGGC@/CD
@M02034:409:000000000-BFKT7:1:1106:11677:16736 1:N:0:28
AAAGTCGAGGTGCCTAAAGTGGCAACCCAGACTACGCATCAGGTTGGTGGTGTAGAGCTTCCTGTAGCCGCATGGCGTTCGTACTTAAATATGGAACTAACCATTCCAATTTTCGCTGTCTCTTATACACATCTCCGAGCCCACGAGACT
+
CCDDCFCCCCCCGGGGGGGGGGGHHHHGGHHGHHHGGGGGHHHHHHGGFGFFHHHHHHHHHHHHHHHHHGGGGGHHGGGGGGHHHHHGHHHHHHFGFHHHHHHHHHHHHHHHHHGGGGGHHHHHHHHHGHHHHHGHD@DGGGHGGGGGGH
@M02034:409:000000000-BFKT7:1:1106:28435:16743 1:N:0:28
AAAGTCGAGGTGCCTAAAGTGGCAACCCAGACTTCTGAGGGTGTTGGTGGTGTAGAGCTTCCTGTAGCCGCATGGCGTTCGTACTTAAATATGGAACTAACCATTCCAATTTTCGCTGTCTCTTATACACATCTCCGAGCCCACGAGACT
+
CBCCBFBBCBBBGGGGGGGFGGGHHHHGGHHGHFAFEG52E2FEEHFEFFEFFEGHGHHHHHHHHGHFFGGFGGHGFEGGGFFHHHHHHHHHGGEBFHHGB?EGGFDGHHGHHHGEGGGFHHHHFGHGEFGHHHGFC/BCGCGFC@CADH
@M02034:409:000000000-BFKT7:1:1106:3666:16745 1:N:0:28
AAAGTCGAGGTGCCTAAAGTGGCAACCCAGACTGGGGGTGAGGTTGGTGGTGTAGAGCTTCCTGTAGCCGCATGGCGTTCGTACTTAAATATGGAACTAACCATTCCAATTTTCGCTGTCTCTTATACACATCTCCGAGCCCACGAGACT
+
CCCCCFCCCCCCGGGGGGGGGGGHHHHGGHHGHHHHGGEEGHHGGHGGGGEFGHHHHHHHGHHGHHHGHGGGGGHHGEEGGGGHHHHGHHFHHHFGHHHHHHHHHHGFHHHHHHGGGGGGHFHHHHGHHHEHHHFGGCGGGGHGGGGGGD
@M02034:409:000000000-BFKT7:1:1106:15037:16747 1:N:0:28
AAAGTCGAGGTGCCTAAAGTGGCAACCCAGACTGGTAATAAGGTTGGTGGTGTAGAGCTTCCTGTAGCCGCATGGCGTTCGTACTTAAATATGGAACTAACCATTCCAATTTTCGCTGTCTCTTATACACATCTCCGAGCCCACGAGACT
+
BCCCBFCCCCBBGGGGGGGGGGGHHHHGGHHGHHHGHHHHHHGHHHGGFGEFGHHHHHHHHHHHHHHHHGGGGGHGGGGGGFHHHHHGHHHHHHGGHHHGHHHHHHGGHGHHHGGGGGGHHHHHHHHHGHHHHHHHGDGCCEHGGGGGGH
@M02034:409:000000000-BFKT7:1:1106:24769:16749 1:N:0:28
AAAGTCGAGGTGCCTAAAGTGGCAACCCAGACTACTAAGACGGTTGGTGGTGTAGAGCTTCCTGTAGCCGCATGGCGTTCGTACTTAAATATGGAACTAACCATTCCAATTTTCGCTGTCTCTTATACACATCTCCGAGCCCACGAGACT
+
BABBBFBBBBAAGGGGGCGGGGGHHHHGGHHGHHHHHHHHHGGGFGGGGGEFGHHGHHHHHHHHHHHHHGGGGGHHGGGGGGFHHHHGHHGFHHHHGHGHHHHHHHGHHHHHHHGGGGGHHHHHGHGHHHEHHHHHGGGGGGHGGFGGGF
@M02034:409:000000000-BFKT7:1:1106:10403:16757 1:N:0:28
AAAGTCGAGGTGCCTAAAGTGGCAACCCAGACTGATCAGAAGGTTGGTGGTGTAGAGCTTCCTGTAGCCGCATGGCGTTCGTACTTAAATATGGAACTAACCATTCCAATTTTCGCTGTCTCTTATACACATCTCCGAGCCCACGAGACT
+
BBCBBFCCCDABGGGGGGGFGGGGHHHGGHHGHHHHHHHHHHHFGHGEFGABGHHHHHHHHHHHHHHHHGGGGGHHGGGFGFFHHHHHHHHHHHGGHHHHHHHHHHGHHHHHGFGGGGGGHHHHHHHHFHGHHHHHGCGGGGHGGGGGGH
@M02034:409:000000000-BFKT7:1:1106:17407:16761 1:N:0:28
AAAGTCGAGGTGCCTAAAGTGGCAACCCAGACTCATCTGAGTGTTGGTGGTGTAGAGCTTCCTGTAGCCGCATGGCGTTCGTACTTAAATATGGAACTAACCATTCCAATTTTCGCTGTCTCTTATACACATCTCCGAGCCCACGAGACT
+
CBCCCFCCCCBCGGGGGGGGGGGHHHHGGHCGHHHHHHHHHHHHHHEEEGEFGHHHHHHHHHHHHHHHHGGGGGHHGGGGGGHHHHHHHHGHHHEGHHHHHHHHHHHHHHHHHDEGGGGHHHHHHHFHFHFHHHHGGF?DGGHGGGGGGH
@M02034:409:000000000-BFKT7:1:1106:21326:16763 1:N:0:28
AAAGTCGAGGTGCCTAAAGTGGCAACCCAGACTCAGACGCCTGTTGGTGGTGTAGAGCTTCCTGTAGCCGCATGGCGTTCGTACTTAAATATGGAACTAACCATTCCAATTTTCGCTGTCTCTTATACACATCTCCGAGCCCACGAGACT
+
BBBBBFBBBBBBGGGGGGGGGGGHHHHGGHHGHHGHHHGGGHHHHHHGGGGFGHHFFGHHHGHHGHHGHGGGGGGFGGGGGGHHHHHGHHHFGH3FGHGHFHFHHGHGHHHHGFGGGGGGHHFHHHGBDGBFHHFFGDGGGGHGGFCDGF
@M02034:409:000000000-BFKT7:1:1106:19130:16766 1:N:0:28
AAAGTCGAGGTGCCTAAAGTGGCAACCCAGACTAATAATAAGGTTGGTGGTGTAGAGCTTCCTGTAGCCGCATGGCGTTCGTACTTAAATATGGAACTAACCATTCCAATTTTCGCTGTCTCTTATACACATCTCCGAGCCCACGAGACT
+
BBBBBFABBBBBGGGGGGGFGGGHHHHGGHHGHHGHHHHFFFHHHHFEF?EFHHH5GGHH5GHHHHHHFFGEFGHGGGGGGEFHHHHGFGFHHG@FGHHHBG3FGGHFHGHHHDFGGEFGFFFHGHGHHFGHHHFGG/@CDGHG/ADGGF
@M02034:409:000000000-BFKT7:1:1106:11620:16776 1:N:0:28
AAAGTCGAGGTGCCTAAAGTGGCAACCCAGACTGTGGGGTCGGTTGGTGGTGTAGAGCTTCCTGTAGCCGCATGGCGTTCGTACTTAAATATGGAACTAACCATTCCAATTTTCGCTGTCTCTTATACACATCTCCGAGCCCACGAGACT
+
CCCCBFBCCCCCGGGGGGGGGGGHHHHGGHHGHCBFA2EAEEGGFEEEGGBFGHHFHHHHHHHHHHHHHGGCFGHHGGGGGEEHHHHGHHGHHHFGFHHGHHHHHHHFFHHHHHGGGGGGHHHHDHHHHHHHHHHHGCGGCGHGGGGGGD
@M02034:409:000000000-BFKT7:1:1106:3317:16776 1:N:0:28
AAAGTCGAGGTGCCTAAAGTGGCAACCCAGAAGGTTGGTGGTGTACATCTTCCTGTAGCCGCATGGCGTTCGTACTTAAATATGGAACTAACCATTCCAATTTTCGCTGTCTCTTATACACAT
+
BCCCBFBBCCBBGGGGGGGFGGGFFHHGGHHHHCAGHEEGCEFG3D5GAGHBEAF55A53AA0AECA>>0F?F21?F@33B@@@F3B3F3F31@FGH4FG@@DH4>FEEG3F?4G4FB?43?B
@M02034:409:000000000-BFKT7:1:1106:2111:16777 1:N:0:28
AAAGTCGAGGTGCCTAAAGTGGCAACCCAGACTAATAAGCAGGTTGGTGGTGTAGAGCTTCCTGTAGCCGCATGGCGTTCGTACTTAAATATGGAACTAACCATTCCAATTTTCGCTGTCTCTTATACACATCTCCGAGCCCACGAGACT
+
CCCCCFCCCCCCGGGGGGGGGGGHHHHGGHHGHHHHHHHHFHHHGHGGGGEFHHHGHHHHHHHHHHHHHGGGGGHHGGGGGGHHHHHHHHGHHHGFHHHHHHHHHHHHHHHHHHGGGGGHHHHHHHFHFHFHHHDGGCGGGGHGGGGGGD
@M02034:409:000000000-BFKT7:1:1106:14780:16777 1:N:0:28
AAAGTCGAGGTGCCTAAAGTGGCAACCCAGACTGGGGCGGGGGGTGGTGGTGTAGAGCTTCCTGTAGCCGCATGGCGTTCGTACTTAAATATGGAACTAACCATTCCAATTTTCGCTGTCTCTTATACACATCTCCGAGCCCACGAGACT
+
AABBAFBBBBAAGGGGCF46FGGHGHFGGHHGHHGEEGEGEEG-<CG:EGAC.GGFHBGFFGEFFFGGBDBBFGGFB9?EF9FEEFFBFFEFFF/9FFEFEFBFFFFBFFFFFFB?DF?FBFFFFFFFFEFFBFBBD9B;BEFFBB;A.;
@M02034:409:000000000-BFKT7:1:1106:28486:16780 1:N:0:28
AAAGTCGAGGTGCCTAAAGTGGCAACCCAGACTCAGTTGGATGTTG
+
AAA1AFAADDAACGFFGGG3DAACGCHCCGCFG1A1FAF1AGBGFF
@M02034:409:000000000-BFKT7:1:1106:18172:16788 1:N:0:28
AAAGTCGAGGTGCCTAAAGTGGCAACCCAGACTGGGACGGGGGTTGGTGGTGTAGAGCTTCCTGTAGCCGCATGGCGTTCGTACTTAAATATGGAACTAACCATTCCAATTTTCGCTGTCTCTTATACACATCTCCGAGCCCACGAGACT
+
BABBBFBBBBAAGGGGGGGGGGGHHHHGGHHGHHHHHHGGGGGGGGGEFG>FFGHGHHHGHHHHHHHHHGGGGGHHGGGGGGFHHHHHHHHHHHHHHGFFHHGHHGGHHHHHHHGGGGGHHHHHGHHHHHFHHHGGFDCFGGHGGGGGGG
@M02034:409:000000000-BFKT7:1:1106:20016:16792 1:N:0:28
AAAGTCGAGGTGCCTAAAGTGGCAACCCAGACTACTCATCATGTTGGTGGTGTAGAGCTTCCTGTAGCCGCATGGCGTTCGTACTTAAATATGGAACTAACCATTCCAATTTTCGCTGTCTCTTATACACATCTCCGAGCCCACGAGACT
+
BBAABFBBBBAAFGGGGGGGGGGGGGGFGHHGHHHHHHHDGHHHHGHGEGEFHGHFHHHGEGFGFHHHFGEEEGHHGGGFGFHHHHFGHHFHHHBFGHHHGHHHHHFEFGHHHFF?EGEFH4FHFHHGFHEGHDBGD/CCGFGGGGGGDF
@M02034:409:000000000-BFKT7:1:1106:19050:16793 1:N:0:28
AAAGTCGAGGTGCCTAAAGTGGCAACCCAGACTGGGAATAGTGTTG
+
CCCCCFCCCCCCGGGGGGGGGGGHHHHGGHHGHG2F23B335DABF
@M02034:409:000000000-BFKT7:1:1106:20071:16796 1:N:0:28
AAAGTCGAGGTGCCTAAAGTGGCAACCCAGACTGTTTCTACGGTTGGTGGTGTAGAGCTTCCTGTAGCCGCATGGCGTTCGTACTTAAATATGGAACTAACCATTCCAATTTTCGCTGTCTCTTATACACATCTCCGAGCCCACGAGACT
+
BBAABFABBBABGFGGGGGFGGGFHHHGGHGGHHHHHHHAFFGGFGFFFGAFFGHGHHHGHHHFGFHEHFEFGGHGGFFEEFFHHHFHHHEFHFFGFEGGHHHHGHHHGHHHGFGGGGGHHGHHFHFHHHFHHHGHD?GFFGHGGGGGGG
@M02034:409:000000000-BFKT7:1:1106:14594:16798 1:N:0:28
AAAGTCGAGGTGCCTAAAGTGGCAACCCAGACTGCGTCGTCGGTTGGTGGTGTAGAGCTTCCTGTAGCCGCATGGCGTTCGTACTTAAATATGGAACTAACCATTCCAATTTTCGCTGTCTCTTATACACATCTCCGAGCCCACGAGACT
+
ABAAAFABBBAAGGFGGGGGGFGFHHGEGHHGHHHEGFEEGGGEDGGEFGAFGFHFGFGHHFHFFGGGHGGEEGHFFEGEGEFGGGGGGGGHHHDDGHHHHHBFHHHEHGGHFFFDGGGHFHFGFHFDHHHHBGFFDA?@GGFEC@CG.F
@M02034:409:000000000-BFKT7:1:1106:22197:16809 1:N:0:28
AAAGTCGAGGTGCCTAAAGTGGCAACCCAGACTACTAAGGGTGTTGGTGGTGTAGAGCTTCCTGTAGCCGCATGGCGTTCGTACTTAAATATGGAACTAACCATTCCAATTTTCGCTGTCTCTTATACACATCTCCGAGCCCACGAGACT
+
BBCCCFCCCCACGGGGGGGGGGGHHHHGGHHGHHHHHHHHHHGGGHHFFGEFHFHHHHHHHHHHHHHHHGGGGGHEEEGGGGHHHHHHHHHHFHFFHGHHHHGHHHHHHHGHHHGGGGEHHHHFHHHHHHHHHHHHG?DGFGHGGGGGGH
@M02034:409:000000000-BFKT7:1:1106:7851:16809 1:N:0:28
AAAGTCGAGGTGCCTAAAGTGGCAACCCAGACTAATAATAATGTTGGTGGTGTAGAGCTTCCTGTAGCCGCATGGCGTTCGTACTTAAATATGGAACTAACCATTCCAATTTTCGCTGTCTCTTATACACATCTCCG
+
CCCCCFBCCCAAGGGGGGGGGGGHHHHGGHHGHHHHHHHHGGHHHHEEFCGFFGHDDFAEEGFFHFEFFFG0EEC1>>>FFE2GGGHFGHHFGF3@FFHGFH3B??G4?D?G4B/EFE/3?BFD4BFFHC3CGFH2C
@M02034:409:000000000-BFKT7:1:1106:5064:16815 1:N:0:28
AAAGTCGAGGTGCCTAAAGTGGCAACCCAGACTAATGATGATGTTGGTGGTGTAGAGCTTCCTGTAGCCGCATGGCGTTCGTACTTAAATATGGAACTAACCATTCCAATTTTCGCTGTCTCTTATACACATCTCCGAGCCCACGAGACT
+
ABBABFABDDAAGGGGFGGFGGGGHHHGGHHGHHHHHGGHHHHHGHHGGGEFHHHHFFHFGHHHHHHHGGGAEAGGGGGGFGHHHGGHHHGDHHFFHFDGHHHHHHHHFHHHHHGGGFEFHHHHHHFHHHHHHGFGD??DCGGGGGGFFF
@M02034:409:000000000-BFKT7:1:1106:15893:16817 1:N:0:28
AAAGTCGAGGTGCCTAAAGTGGCAACCCAGACTAAGGAGAATGTTGGTGGTGTAGAGCTTCCTGTAGCCGCATGGCGTTCGTACTTAAATATGGAACTAACCATTCCAATTTTCGCTGTCTCTTATACACATCTCCGAGCCCACGAGACT
+
BBBBBFABBB>AFGGGGGGGGGGHHHHGGHHGHHHHHHHHHHHHHHHGGGEFGHHHHHHHHHHHHHHHHGGGFGHHGFGGGEHHHHHHHHGHHHGHHGHHHHHHHHHFHHHHHHGGGGGHGHHHHHFHHGFFHHHFD@GGGGHGGFGGGG
@M02034:409:000000000-BFKT7:1:1106:28583:16820 1:N:0:28
AAAGTCGAGGTGCCTAAAGTGGCAACCCAGACTAATCATAATGTTGGTGGTGTAGAGCTTCCTGTAGCCGCATGGCGTTCGTACTTAAATATGGAACTAACCATTCCAATTTTCGCTGTCTCTTATACACATCTCCGAGCCCACGAGACT
+
BBAABFBBDBABGGGGGGGGGFFHHHHGGGHGHGFGH55DFF5GGGCEFAEFGBF5FFGHHFHHEGEGGFGEEFHFGGGGGE2FFHHGGHBHHB3B@EDGFH3FEHHFFG?GFBE?EEEFFFGGF4?4BGFCGHFFE@DDCEEFFGGGGD
@M02034:409:000000000-BFKT7:1:1106:26870:16821 1:N:0:28
AAAGTCGAGGTGCCTAAAGTGGCAACCCAGACTACGGGGACGGTTGGTGGTGTAGAGCTTCCTGTAGCCGCATGGCGTTCGTACTTAAATATGGAACTAACCATTCCAATTTTCGCTGTCTCTTATACACATCTCCGAGCCCACGAGACT
+
BBCCCFAABCBCGGGGGGGGGGGHFHHGGHHGHHHGGGGGGGGEFGGGFDEFHHHHHHGHHHHHHHHHHGGGGGHHGGGGGFHHHHHHHHHHGHGHGHHHHHHHHHGHHHHHHHGGGGGHGGHHHHHHHHFHGHFHGCGGGGHGGGGGGH
@M02034:409:000000000-BFKT7:1:1106:3099:16823 1:N:0:28
AAAGTCGAGGTGCCTAAAGTGGCAACCCAGACTCAGCCTACTGTTGGTGGTGTAGAGCTTCCTGTAGCCGCATGGCGTTCGTACTTAAATATGGAACTAACCATTCCAATTTTCGCTGTCTCTTATACACATCTCCGAGCCCACGAG
+
BBBABF?ADBABGGGGAFGGGFFCFF4AFHHGGHHFHHFGHHFFHHHDFFEFHBF5GFBGEAGGHGHHHGG?EDH1E>EFEECGFHGFHHHHGB3FGHDFFFGGFHH4GHGHF4E<EDABFEGGHHFGFCGGCGDFE?CCCGEFGCD
@M02034:409:000000000-BFKT7:1:1106:13726:16827 1:N:0:28
AAAGTCGAGGTGCCTAAAGTGGCAACCCAGACTCCGCGTCGGGTTGGTGGTGTAGAGCTTCCTGTAGCCGCATGGCGTTCGTACTTAAATATGGAACTAACCATTCCAATTTTCGCTGTCTCTTATACACATCTCCGAGCCCACGAGACT
+
CCCCBFCCCDCDGGGGGGGGGGGHHHHGGHHGHHHGGGGGGGGGGGGFGGFGHHHHHHHHHHHHHHHHHGGGGGHHGGGGGGHHHHGHHHGHHHFFFHGFHHGHHHHHHHHHHHGGGGGGHHHHGHHHHGGHHHGHGCCGGGHGGGGGGH
@M02034:409:000000000-BFKT7:1:1106:13383:16830 1:N:0:28
AAAGTCGAGGTGCCTAAAGTGGCAACCCAGACTAATACGACGGTTGGTGGTGTAGAGCTTCCTGTAGCCGCATGGCGTTCGTACTTAAATATGGAACTAACCATTCCAATTTTCGCTGTCTCTTATACACATCTCCGAGCCCACGAGACT
+
CCCCCFCCCCBCGGGGGGGGGGGHHHHGGHHGHFEGGHHEG2EEFGGGGGEFHHHHHHHHHHHHHHHHHGGFFGHHGGGGGFHHHHHGHGGHHHFGGHFHHHHHHHHGEGHHHHGGGGGHHHHHHHFHFFFHHHHGG@CGDGEGGGGDGH
@M02034:409:000000000-BFKT7:1:1106:29044:16831 1:N:0:28
AAAGTCGAGGTGCCTAAAGTGGCAACCCAGACTCAGCCGTCTGTTGGTGGTGTAGAGCTTCCTGTAGCCGCATGGCGTTCGTACTTAAATATGGAACTAACCATTCCAATTTTCGCTGTCTCTTATACACATCTCCGAGCCCACGAGACT
+
AAABBF?BBBBCGGGGGGGGGGGHHHHGGHHGHHHHHGGEGAFHHHHGGGEFGHHHHHHHHHHHHHHHHGGFGGHHGGGGGGHHHHHHFHGHHHGHFHHGHHFHHHFGHHHHGHGGGGGHHHHHHHGHHHHHHHGHGCGGGGHGGCDFFH
@M02034:409:000000000-BFKT7:1:1106:18580:16832 1:N:0:28
AAAGTCGAGGTGCCTAAAGTGGCAACCCAGACTAATAAGGATGTTGGTGGTGTAGAGCTTCCTGTAGCCGCATGGCGTTCGTACTTAAATATGGAACTAACCATTCCAATTTTCGCTGTCTCTTATACACATCTCCGAGCCCACGAGAC
+
CCCCCFCCCCCCGGGGGFGGGGGHHHHGGHHGHHHBA5F3BAGHHHHGGGGFHHHGHHHHHHHHHHHHGGGGGGHGGGGGGGHHHHHHHHHHHHFHHHHHHHHHHHGHHHHHHHGGGGGGHGHHHHBHHFFHHHFHGCCGGGHGGGGGG
@M02034:409:000000000-BFKT7:1:1106:24662:16833 1:N:0:28
AAAGTCGAGGTGCCTAAAGTGGCAACCCAGACTAATGGTAAGGTTGGTGGTGTAGAGCTTCCTGTAGCCGCATGGCGTTCGTACTTAAATATGGAACTAACCATTCCAATTTTCGCTGTCTCTTATACACATCTCCGAGCCCACGAGACT
+
AABBAFBBBBBBGGGGGGGGGGGFHHHGGHHGHHHHHHFGGHHGGHGGGGEFHHHHHHHHHHHHHHHHHGGGGGHHGEGGGGHHHHHGHHHHHHGHHHHHHHHHHHGHHHHHHHGGGGGGHHHHHHFHGHGHHHGGFFGGGGHGGGGGGH
@M02034:409:000000000-BFKT7:1:1106:5063:16834 1:N:0:28
AAAGTCGAGGTGCCTAAAGTGGCAACCCAGACTAATGATGATGTTGGTGGTGTAGAGCTTCCTGTAGCCGCATGGCGTTCGTACTTAAATATGGAACTAACCATTCCAATTTTCGCTGTCTCTTATACACATCTCCGAGCCCACGAGACT
+
BBBBBDAABBCCGGGGGGGGGGGHHHHGGHHGHHHHHHHHHHHHHHHGGGEFHHHHHHHHHHHHHHHHHGGGGGHHGGGGGGHHHHHHHHHHHHGFHHHHHHHHHHHHHHHHHHGGGGGHGHHHHGHHHHGHHHHHGCCGGGHGGGGGGB
@M02034:409:000000000-BFKT7:1:1106:20707:16835 1:N:0:28
AAAGTCGAGGTGCCTAAAGTGGCAACCCAGACTAATGCTACTGTTGGTGGTGTAGAGCTTCCTGTAGCCGCATGGCGTTCGTACTTAAATATGGAACTAACCATTCCAATTTTCGCTGTCTCTTATACACATCTCCGAGCCCACGAGACT
+
CCCCCFCCCCBCGGGGGGGGGGGHHHHGGHHGHHHHHHHHHHHHHHHGGGFGHHHHHHHHHHHHHHHHHGGGGGHHGGGGGGHHHHHHHHHHHHGHGFHHHHGHHHHHHHHHHHGGGGGHHHHHGHHHHGFHHHGHG@GGGGHGGGGGGH
@M02034:409:000000000-BFKT7:1:1106:28663:16839 1:N:0:28
AAAGTCGAGGTGCCTAAAGTGGCAACCCAGACTCGGAGTCAGGTTGGTGGTGTAGAGCTTCCTGTAGCCGCATGGCGTTCGTACTTAAATATGGAACTAACCATTCCAATTTTCGCTGTCTCTTATACAC
+
AAAABFBADDAAGFGGGGGGGGGHHCFFGGHGHGGDGGGFFGGHFHG1EEABA3F5BBGGEGFHHGFBFEGEEFHCE?ECFBCFCF4FDGHGFH33FGFF3?3F?EF4FFGHHF?EGGEHFDDHBFFFBG
@M02034:409:000000000-BFKT7:1:1106:19945:16840 1:N:0:28
AAAGTCGAGGTGCCTAAAGTGGCAACCCAGACTTGTGCTACGGTTGGTGGTGTAGAGCTTCCTGTAGCCGCATGGCGTTCGTACTTAAATATGGAACTAACCATTCCAATTTTCGCTGTCTCTTATACACATCTCCGAGCCCACGAGACT
+
CCCCCFCCCCBCGGGGGGGFGGGHHHHGGHHGHHHHHHHFGGGGGGGFFGEFHHHHHHHHHHHHHHHHHGG@FGHHGGGGGGHHHHHHHHHHHHGHFHHHHHHHHGHHHGHHHHGGGGGGHGHHHHFHHHFHHHHGD<DCGEHGGFGGDG
@M02034:409:000000000-BFKT7:1:1106:14567:16841 1:N:0:28
AAAGTCGAGGTGCCTAAAGTGGCAACCCAGACTAATCAGCATGTTGGTGGTGTAGAGCTTCCTGTAGCCGCATGGCGTTCGTACTTAAATATGGAACTAACCATTCCAATTTTCGCTGTCTCTTATACACATCTCCGAGCCCACGAGACT
+
BBCCBFBBBCCCGGGGGGGFGGGHHHHGGHHGHHHHHHHHGHHHHHHGGGGGHHHHHHHGHHHHHGHHHGGEEGHHGGGGGGHHHHHHFHGHHGHHHHHHHHHHHHHHGGHHHHGGGGGHHGHHHHHHGHHHGHHFGCGGGGHGGGGGGG
@M02034:409:000000000-BFKT7:1:1106:29056:16846 1:N:0:28
AAAGTCGAGGTGCCTAAAGTGGCAACCCAGACTCAGCCGTCTGTTGGTGGTGTAGAGCTTCCTG
+
33>A>53>AD>A445BBDGFGGFFF4GDCFHF3FAC3BA22AFAGDEBFE1F13D55DBB5A5B
@M02034:409:000000000-BFKT7:1:1106:19913:16853 1:N:0:28
AAAGTCGAGGTGCCTAAAGTGGCAACCCAGACTAAGAAGCATGTTGGTGGTGTAGAGCTTCCTGTAGCCGCATGGCGTTCGTACTTAAATATGGAACTAACCATTCCAATTTTCGCTGTCTCTTATACACATCTCCGAGCCCACGAGACT
+
BBCCCFBCCBBCGGGGGGGGGGGHHHHGGHHGHF3A3AB3AAGHHHHGGGGFHHHHGHHHGHHHHHHGHGGCGGHHGGGGGGHHHHHHHHHHHH3FGHHHHHHHHHGHHHHHHHGGGGGHHHHHFHGHHHFHHHFFG?FGGGHGG@CGGH
@M02034:409:000000000-BFKT7:1:1106:29310:16854 1:N:0:28
AAAGTCGAGGTGCCTAAAGTGGCAACCCAGACTGATGATAGGGTTGGGGGTGTAGAGCTTCCTG
+
CCCCCFBCBCBBGGGGGGGGGGGHHHHGGHHGH3F5F555D3FGFC2AA0A0A3D55@@B5BB5
@M02034:409:000000000-BFKT7:1:1106:23854:16854 1:N:0:28
AAAGTCGAGGTGCCTAAAGTGGCAACCCAGACTGAGAGTCGTGTTGGTGGTGTAGAGCTTCCTGTAGCCGCATGGCGTTCGTACTTAAATATGGAACTAACCATTCCAATTTTCGCTGTCTCTTATACACATCTCCGAGCCCACGAGACT
+
AAAABFABBBAAFGGGGGGGGFGCFFGFFGGEHHHHGFFGGEEHHHGAFFBBFDGEHFGHHFHHHGFGHGGGGEHGGEGFEEFHHHGFHFDGGHEFGHHHHHHHHHHGFHHHHFGGGGGHHHHHGGHHGHHHGFHEGCCCCGAC@CCFGH
@M02034:409:000000000-BFKT7:1:1106:16590:16855 1:N:0:28
AAAGTCGAGGTGCCTAAAGTGGCAACCCAGACTAATAAGCAGGTTGGTGGTGTAGAGCTTCCTGTAGCCGCATGGCGTTCGTACTTAAATATGGAACTAACCATTCCAATTTTCGCTGTCTCTTATACACATCTCCGAGCCCACGAGACT
+
CCCCCFCCCCABGGGGGGGGGGGHHHGGGHHGHHHHHHHHHHHGHHGGGGEFGHHHHHHHHHHHHHHHHGGGGGHHGGGGGFGHHHHGHHHHHHGGHHHHHHHHHHHHHHHHHHGGGGGHHHHHHHHHGHGHHHHHGBGGGGHGGGGGGH
@M02034:409:000000000-BFKT7:1:1106:14559:16857 1:N:0:28
AAAGTCGAGGTGCCTAAAGTGGCAACCCAGACTAATCAGCATGTTGGTGGTGTAGAGCTTCCTGTAGCCGCATGGCGTTCGTACTTAAATATGGAACTAACCATTCCAATTTTCGCTGTCTCTTATACACATCTCCGAGCCCACGAGACT
+
BABCBFBADBBCGGGGGGGFFGGFHHHGGHHGHHGHHHHGCGHGHHEEF?AFGGHHHHHFHHHHGHHGHGGEGGHHGGGGGGHEGHHFFHHHGHHHGHHHEFFHHHBHBHDHHFG?FGGGHFHHHH4EFGBFCFHHG/?@CF/?CGG/?<
@M02034:409:000000000-BFKT7:1:1106:19949:16857 1:N:0:28
AAAGTCGAGGTGCCTAAAGTGGCAACCCAGACTTGTGCTACGGTTGGTGGTGTAGAGCTTCCTGTAGCCGCATGGCGTTCGTACTTAAATATGGAACTAACCATTCCAATTTTCGCTGTCTCTTATACACATCTCCGAGCCCACGAGACT
+
AABBAFBBBBBBGFGGFGGGFGGHHHHGGDHGHHHHHHHFHGGBFFGGGG1FGHHHHFHHGHHHHGHHHGGGEGHHGGGGGGFHGFGFHHHHHGDFFHGHHGHHHHEFHGFHHGGGGGGGHEHHHHFGBGDGGGBFE/CCGGHGCGGGGG
@M02034:409:000000000-BFKT7:1:1106:19577:16860 1:N:0:28
AAAGTCGAGGTGCCTAAAGTGGCAACCCAGACTCGTGAGGGTGTTGGTGGTGTAGAGCTTCCTGTAGCCGCATGGCGTTCGTACTTAAATATGGAACTAACCATTCCAATTTTCGCTGTCTCTTATACACATCTCCGAGCCCACGAGACT
+
AAA?AFAADD1>BGGFGGGDAD00AFE0AGCFHCFBGB/FEEFGEEEEACBAGHHEB1FGHFHFHHFFHF>>EEHFEEEEEECHGFE1FF2BGB1FEC1FCEGFBGH2FGGHHE?EFGGBDFGFFG2F2F1BBG1FG/B@CF//<@@/.D
@M02034:409:000000000-BFKT7:1:1106:28469:16862 1:N:0:28
AAAGTCGAGGTGCCTAAAGTGGCAACCCAGACTCATAAGAATGTTGGTGGTGTAGAGCTTCCTGTAGCCGCATGGCGTTCGTACTTAAATATGGAACTAACCATTCCAATTTTCGCTGTCTCTTATACACATCTCCGAGCCCACGAGACT
+
BBBCBFCCCBBCGGGGGGGGGGGHHHHGGHHGHHHHFFHHGGHHHHHEFFEFGHHGHHHGGHHHHGHGDEEEGGFFFEGGGEFHGHH3EGHHHHDGFGHH3CEFFFHGHHHHHGF?FGEHFHGE?FFD4BDGFGHED//B<CEGC?C/AG
@M02034:409:000000000-BFKT7:1:1106:4914:16868 1:N:0:28
AAAGTCGAGGTGCCTAAAGTGGCAACCCAGACTAAGACTGGGGTTGGTGGTGTAGAGCTTCCTGTAGCCGCATGGCGTTCGTACTTAAATATGGAACTAACCATTCCAATTTTCGCTGTCTCTTATACACATCTCCGAGCCCACGAGACT
+
BBBBBFBBBBABGGGGGGGGGGGHHGHGGHHGHHHHHHHHHHGGGGGFFGEFHHHFGGDHHHHHHHHHHGGFGGHHGEGGGEGHHHHHHHFHGGDGHHHGGFHHHHHHGHFHHFGGGGAGFHGHFFDGGHHFHHHFD?CCGGHEGGGGGF
@M02034:409:000000000-BFKT7:1:1106:17131:16871 1:N:0:28
AAAGTCGAGGTGCCTAAAGTGGCAACCCAGACTGTGACGGCTGTTGGTGGTGTAGAGCTTCCTGTAGCCGCATGGCGTTCGTACTTAAATATGGAACTAACCATTCCAATTTTCGCTGTCTCTTATACACATCTCCGAGCCCACGAGACT
+
CCCCCFCCDCCCGGGGGGGGGGGHHHHGGHHGHHHHGHGGGGGHHHHEGGGGHHHGHHHHHHHHHHHGHGGEGGHFGGGGGGHHHHFGHGFHHHGGGHHHHHHHHHHGHHHHHHGGGGGHHGHHHHHHGHHHHHFHG?CGGGHGGGFGGH
@M02034:409:000000000-BFKT7:1:1106:2461:16874 1:N:0:28
AAAGTCGAGGTGCCTAAAGTGGCAACCCAGACTAATAATACTGTTGGTGGTGTAGAGCTTCCTGTAGCCGCATGGCGTTCGTACTTAAATATGGAACTAACCATTCCAATTTTCGCTGTCTCTTATACACATCTCCGAGCCCACGAGACT
+
BBABBFCCCCABGGGGGGGGGGGHHGHGGHHGGHHHHHHHHHHHHHHGGGFFGFHGHHHHHHHHFFHFHGEEGGHFEFGEEEGHGHHHHHHHHHBBEGHHHGEHHGGHHHFHHFEFGGGGHFHGGHFFFFFBFG3DE<DCDCGGC/CE?G
@M02034:409:000000000-BFKT7:1:1106:15392:16885 1:N:0:28
AAAGTCGAGGTGCCTAAAGTGGCAACCCAGACTAGTAATACTGTTGGTGGTGTAGAGCTTCCTGTAGCCGCATGGCGTTCGTACTTAAATATGGAACTAACCATTCCAATTTTCGCTGTCTCTTATACACATCTCCGAGCCCACGAGACT
+
CCCCCFCCCCCBGGGGGGGGGGGHHHHGGHHGHHHHHHHHHHHHHHHFGGFFHHHHHHHHHHHHHHHHHGGFGGHHGGGGGGHHHHGHHHHHHHGFHHFHHHHHHHHHHHHHHHGGGGGHHHHHHHFHHHHHHHGFG@FFGGHGGCDDFH
@M02034:409:000000000-BFKT7:1:1106:2473:16887 1:N:0:28
AAAGTCGAGGTGCCTAAAGTGGCAACCCAGACTAATAATACTGTTGGTGGTGTAGAGCTTCCTGTAGCCGCATGGCGTTCGTACTTAAATATGGAACTAACCATTCCAATTTTCGCTGTCTCTTATCCACATCTCCGAGCCCACGAGACT
+
ABBBBFAA@DBAGGGEGBGGGGFHHHGGEHHGGFBGHFF55DFGHHGAFEEFGBGGHGGGHFHGHBGFHGG0E1FFCFGGGGGHHHH3FGGHHHBDGFFG3F3B?BBB4BGGGF@??/?3?GFHGH?EGBBCGHDF?//B@F/?<B/CFF
@M02034:409:000000000-BFKT7:1:1106:21119:16887 1:N:0:28
AAAGTCGAGGTGCCTAAAGTGGCAACCCAGACTGAGCCGCAGGTTGGTGGTGTAGAGCTTCCTGTAGCCGCATGGCGTTCGTACTTAAATATGGAACTAACCATTCCAATTTTCGCTGTCTCTTATACACATCTCCGAGCCCACGAGACT
+
CBBCCFCCCCCCGGGGGGGGGGGHHHHGGHHGHHHHHHGGEGGHHHGGGGFFHHHHHHHHHHHHHHHHHGG@EGHHGGGGGGHHHHGFGHGHHHFGFHFGHHGHHHGGHHHHHHGGGGGHHHHHBHFHHHHHHHGHG/BCFGHGGGGGGH
@M02034:409:000000000-BFKT7:1:1106:16600:16889 1:N:0:28
AAAGTCGAGGTGCCTAAAGTGGCAACCCAGACTACTCCTATGGTTGGTGGTGTAGAGCTTCCTGTAGCCGCATGGCGTTCGTACTTAAATATGGAACTAACCATTCCAATTTTCGCTGTCTCTTATACACATCTCCGAGCCCACGAGACT
+
CCCCCFCCBCBBGGGGGGGGGGGHHHHGGHHGHHHHHHHHHHHHHGGEGGGFHHHHHHHHHHHHHHHHHGGGGGHHGGGGGGHHHHHHHHHHHHFGHHHGHHGHHHGHHGHHHHGGGGGHHFHHHHHHEHGHHHHHGCGGGGHGGGGGGH
@M02034:409:000000000-BFKT7:1:1106:19735:16892 1:N:0:28
AAAGTCGAGGTGCCTAAAGTGGCAACCCAGACTGTTGGTGGTGGGGCTCTTCCTGTAGCCGCATGGCGTTCGTACTTAAATATGGAACTAACCATTCCAATTTTCGCTGTCTCTTATACACATCTCCGAGCCCACGAGACTCCTGAGCAT
+
BBBBBFBADBABGGGGGBGGGGGHHHHGGCAFHHHHHGGGGGGGGGGGHHHFHHHHHHHGGGFFFHHGGGGGGECGH4FFGGGFHFGFHHFHHGGGFHB4BGHHGGGGGGHHHHHHHGG3GDGFHHGGCCCGGECD@D/AGHHHFGGHFF
@M02034:409:000000000-BFKT7:1:1106:14874:16894 1:N:0:28
AAAGTCGAGGTGCCTAAAGTGGCAACCCAGACTTTGCCTGCGGTTGGTGGTGTAGAGCTTCCTGTAGCCGCATGGCGTTCGTACTTAAATATGGAACTAACCATTCCAATTTTCGCTGTCTCTTATACACATCTCCGAGCCCACGAGACT
+
CCCCCFCCCCBBGGGGGGGGGGGHHHGGGHGGHHHHGHHHGFGGGGGEFEGGHHGGHHFHDGHHGHHHHGFEFGHFEEGGGECGHHHEGHHHFF3BGGHHHAFFHHBDGGGFHEE?FFGHHBFH3HDFFHF2FFFGDCCFCFGGCGGGGD
@M02034:409:000000000-BFKT7:1:1106:22013:16899 1:N:0:28
AAAGTCGAGGTGCCTAAAGTGGCAACCCAGACTAAGAATCAGGTTGGTGGTGTAGAGCTTCCTGTAGCCGCATGGCGTTCGTACTTAAATATGGAACTAACCATTCCAATTTTCGCTGTCTCTTATACACATCTCCGAGCCCACGAGACT
+
CCDDCFCCCCCCGGGGGGGFGGGHHHHGGHHGH33B3BF55BGGHHGGFGEFGHHHHHHHHHHHHHHHHGGEGGHHGGGGGGHHHHHHHHHHHHGHGHHHGHGHHHGHHHHHHHGGGGGHHHHHHHHHGHGHHHHGGCGGGGHGGGGGGH
@M02034:409:000000000-BFKT7:1:1106:11135:16902 1:N:0:28
AAAGTCGAGGTGCCTAAAGTGGCAACCCAGACTATTGGTCCTGTTGGTGGTGTAGAGCTTCCTGTAGCCGCATGGCGTTCGTACTTAAATATGGAACTAACCATTCCAATTTTCGCTGTCTCTTATACACATCTCCGAGCCCACGAGACT
+
BABCBFCCCDABGGGGGGGFGFGHHHHGGGHGHHHHHHHHHHHHHHGEFGBFHHHHGHHHHHHHFHHHHGGFGGHHGGGGGGHHHHHGGHHHHHGFHHGHHHHHHHFFHHHHHHGGGGFHHHHHDHHHHHHHHHGHGCGGGGHGGCCCGH
@M02034:409:000000000-BFKT7:1:1106:11882:16902 1:N:0:28
AAAGTCGAGGTGCCTAAAGTGGCAACCCAGACTGTGGAGGGTGTTGGTGGTGTAGAGCTTCCTGTAGCCGCATGGCGTTCGTACTTAAATATGGAACTAACCATTCCAATTTTCGCTGTCTCTTATACACATCTCCGAGCCCACGAGACT
+
CCCCCFCCCCABGGGGGGGGGGGHHHHGGHHGHHHGHHHGGGGGFHHGGGEFGHHGHHHHHHHHHHHHHGGGGGHHGGGGGGHHHHHGHHGHHGFGFHGHHHGHHHGHHHHHHFGGGGGGHHHHHHFFFHEHHHFHGDFGGGHGGGCGGH
@M02034:409:000000000-BFKT7:1:1106:15745:16903 1:N:0:28
AAAGTCGAGGTGCCTAAAGTGGCAACCCAGACTGTGGTTGGTGTTGGTGGTGTAGAGCTTCCTGTAGCCGCATGGCGTTCGTACTTAAATATGGAACTAACCATTCCAATTTTCGCTGTCTCTTATACACATCTCCGAGCCCACGAGACT
+
BBAABFABDBABGGGGGGGGGGGHGHHGGHHGHHGGFBFEEEFFEGEGGGEFGHHDGHHHHHHHHGHGHGGGGGHHGGGGGGHHHHGGHHDGGDB3GHGGHHHHHHHHGHHHHHGGGDEFHFHHFHDFFHFHFGGHF?DCGGGGGCGGGE
@M02034:409:000000000-BFKT7:1:1106:20410:16908 1:N:0:28
AAAGTCGAGGTGCCTAAAGTGGCAACCCAGACTGGGATTAATGTTGGTGGTGTAGAGCTTCCTGTAGCCGCATGGCGTTCGTACTTAAATATGGAACTAACCATTCCAATTTTCGCTGTCTCTTATACACATCTCCGAGCCCACGAGACT
+
BBBABFBBBBBBGGGGGGGGGFGHHFGFGGFFHHHCFHHFFHFHHHEEFEBFFFGGHHHHHGHHHHHHHGGEEGHHGGGGGFGHHHHDGHDHHHF3FGHHHHHHHHFDGGHHHHGGGGEHHGHHGHBFFHHHHHHDFBFGGFHGGGGGGH
@M02034:409:000000000-BFKT7:1:1106:16513:16908 1:N:0:28
AAAGTCGAGGTGCCTAAAGTGGCAACCCAGACTTCGCGTGATGTTGGTGGTGTAGAGCTTCCTGTAGCCGCATGGCGTTCGTACTTAAATATGGAACTAACCATTCCAATTTTCGCTGTCTCTTATACACATCTCCGAGCCCACGAGACT
+
CCCCCFCCCCABGGGGGGGGGGGGHHHGGHHGHHEFAEFEEFHHHHHEFGEFHHHHHHHHHHHHHHHHHGGGGGHGGFGGGFHHHHHHHHHHGHGEHHHGHHHHHHHHHHHHHHGGGG?GHGHHHHHHHHHHHHGHGGGGGGHGGGGGGF
@M02034:409:000000000-BFKT7:1:1106:7776:16910 1:N:0:28
AAAGTCGAGGTGCCTAAAGTGGCAACCCAGCATGTTGGTGGTGTAAAGCTTCCTGTAGCCGCATGGCGTTCGTACTTAAATATGGAACTAACCATTCCAATTTTCGCTGTCTCTTATACACATCTCCGAGCCCACGAGACTCCTGAGCAT
+
CCCCCFBCCCCCGGGGGGGGGGGHHHHGGHGFGHHHHHGCEGGHHHHGHHHHHHHHHHHHGGGGGHHGGGGGGHHHHFHHGBGHHGGHFHHHHHHHHHHHHHHHHGGGGGHHHHHHHGHGHHHHHHHGDGGGGHGGGGFGHFHGHDFHHG
@M02034:409:000000000-BFKT7:1:1106:11897:16915 1:N:0:28
AAAGTCGAGGTGCCTAAAGTGGCAACCCAGACTGTGGAGGGTGTTGGTGGTGTAGAGCTTCCTGTAGCCGCATGGCGTTCGTACTTAAATATGGAACTAACCATTCCAATTTTCGCTGTCTCTTATACACATCTCCGAGCCCACGAGACT
+
A@BB?FBADD?AFGGEBFGGGGGGHHGGGGGFHFHGHGHGGGGGGHE1FGFGHHHHHHHGDGFGGBFFFFG@EGFAEFGG?EHEGHGFFDDBGH3B3EBFFHBFFBEBGFHHHGGFEGGHFFDF?FB33BD2FG2@</@CG?CFG@/?>G
@M02034:409:000000000-BFKT7:1:1106:4922:16922 1:N:0:28
AAAGTCGAGGTGCCTAAAGCGGCAACCCAGACTCCGACGACGGTTGGTGGTGTAGAGCTTCCTGTAGCCGCATGGCGTTCGTACTTAAATATGGAACTAACCATTCCAATTTTCGCTGTCTCTTATACACATCTCCGAGCCCACGAGACT
+
BCCCCFCCCCCCGGGGGGGGGGGGGHHGGHHGHHGGGGGGGGGEFGGGGGEFGHHGHHHHHHHGHHHHHGGGGGHHGDGGEFHFHHHHHHHGGHDGHHHHHHHHHHHHGHHHHHGGGGGGGHHHHHHHHHHHHGGHGDGGGGEGGGGGGD
@M02034:409:000000000-BFKT7:1:1106:2213:16929 1:N:0:28
AAAGTCGAGGTGCCTAAAGTGGCAACCCAGAAGGTTGGTGGTGTAAGTCTTCCTGTAGCCGCATGGCGTTCGTACTTAAATATGGAACTAACCATTCCAATTTTCGCTGTCTCTTATACACATCTCCGAGCCCACGAGACTCCTGAGCAT
+
AABAAFBBBBABGGFFGGGGGGGHHHAEGFG3FHEEHGEFGGGHFGFHHHHFHGHGDHFGFFAEEHBEEGGGGCBFF43DFBGHFBGGHBGHHFHGF@B@FGHHGE//AEBGFHHFHF44BFFGGGGD@D/</</>/>??GFCFHHH1DG
@M02034:409:000000000-BFKT7:1:1106:14009:16929 1:N:0:28
AAAGTCGAGGTGCCTAAAGTGGCAACCCAGACTCAGCCCCGGTTGGTGGTGTAGAGCTTCCTGTAGCCGCATGGCGTTCGTACTTAAATATGGAACTAACCATTCCAATTTTCGCTGTCTCTTATACACATCTCCGAGCCCACGAGACTC
+
CCCCBFCCCCBBGGGGGGGGGGGHHHHGGHHGHHHHHHGGGGFGFGBFFFFGFHGHHHHHHHHGGHHHGFGGFHGEEGGGGHHHHHHHHGHHHHHGGFFFHFHHHHGHGHHHFGGGGFHHHHHHHHFHHGHHHHHEDGCCGHGGGGGGHF
@M02034:409:000000000-BFKT7:1:1106:25010:16933 1:N:0:28
AAAGTCGAGGTGCCTAAAGTGGCAACCCAGACTAATGATAAGGTTGGTGGTGTAGAGCTTCCTGTAGCCGCATGGCGTTCGTACTTAAATATGGAACTAACCATTCCAATTTTCGCTGTCTCTTATACACATCTCCGAGCCCACGAGACT
+
CCCCCFCBCBCCGGGGGGGGGGGHHHHGGHHGHHGHHHHHHHHFGHGAFGEBBGHGHHHHHHHHHHHHHGGGGGHHGGGGGGGHHHHGHHFFHHFGHHGHHHHHHHHHHHHHHHGGGGGHHGHHFHFGFHGHHHGHF/CDGGHGGGFGGH
@M02034:409:000000000-BFKT7:1:1106:11573:16933 1:N:0:28
AAAGTCGAGGTGCCTAAAGTGGCAACCCAGACTTCGCAGCCTGTTGGTGGTGTAGAGCTTCCTGTAGCCGCATGGCGTTCGTACTTAAATATGGAACTAACCATTCCAATTTTCGCTGTCTCTTATACACATCTCCGAGCCCACGAGACT
+
CCCCCFCCCCBBGGGGGGGGGGGHHHHGGHHGHHHGGGGGHHHHHHHGGGEFGHHHHHHHHHHHHHHHHGGFGGHHGGGGGGFHHHFFHHFHHGFGFFGGHHHHHHGHHHHHHHGGGGGGHHHHGHGHDHFHHHDGFCGGGEEGGGGGGH
@M02034:409:000000000-BFKT7:1:1106:28753:16934 1:N:0:28
AAAGTCGAGGTGCCTAAAGTGGCAACCCAGACTGTTCATGAGGTTGGTGGTGTAGAGCTTCCTGTAGCCGCATGGCGTTCGTACTTAAATATGGAACTAACCATTCCAATTTTCGCTGTCTCTTATACACATCTCCGAGCCCACGAGACT
+
CBBCCFABCCBCGGGGGGGGGGGHHHHGGHHGHHHHHGHH5GHHGHGGGGGGHHHHHHHHGHHHHHHGHGGGGGHGGGGGGGHHHHGFGHHHHHFGFGGFGH?GHHFBDGHHHHGGGGGHHHHHHHFHHHEGHHFFF<<<DGHGG?@/DH
@M02034:409:000000000-BFKT7:1:1106:3889:16941 1:N:0:28
AAAGTCGAGGTGCCTAAAGTGGCAACCCAGACTAATTGTACGGTTGGTGGTGTAGAGCTTCCTGTAGCCGCATGGCGTTCGTACTTAAATATGGAACTAACCATTCCAATTTTCGCTGTCTCTTATACACATCTCCGAGCCCACGAGACT
+
BBBBBFBBBBAAGGGGGGGGGGGHHHHGFDHGHHGHHHHHHHFHFECGGGDFHHHGHHHHEHHHHHHHHGCEEGHHGFGGGFHHHHGGGHFBGFFGFHGGFHFGHHHFHGHHHHGGGGGBGGFHFGBGGHGHGHGFD/CCCEAFGFGGGF
@M02034:409:000000000-BFKT7:1:1106:22166:16946 1:N:0:28
AAAGTCGAGGGTGCCTAAAGTGGCAACCCAGACTAAGCAGGGTGTTGGTGGTGTAGAGCTTCCTGTAGCCGCATGGCGTTCGTACTTAAATATGGAACTAACCATTCCAATTTTCGCTGTCTCTTATACACATCTCCGAGCCCACGAGAC
+
CCCCCFCCCBDAGGGGGGGGGGHGHHHHGGHGFHHHHHHHHGBFEEHHEFGFFGHHHHHHHHHHHHGHHHEEGGGHHGFGGGFHHHHHHGHHGHHFBFGGFHHHHHHHHHHHHHHGEGGGHHHHHGHHHHFHGGHHHGGGFFGHGGGGGG
@M02034:409:000000000-BFKT7:1:1106:2997:16952 1:N:0:28
AAAGTCGAGGTGCCTAAAGTGGCAACCCAGACTAAGAATGAGGTTGGTGGTGTAGAGCTTCCTGTAGCCGCATGGCGTTCGTACTTAAATATGGAACTAACCATTCCAATTTTCGCTGTCTCTTATACACATCTCCGAGCCCACGAGACT
+
CBCCCFBCCCCCGGGGGGGGGGGHHHHGGHHGHHEHHHHHBFHHHHGEGGEFHHHHHFHHHHHHHHHHHGGGGGHHGGGGGGHHHHHHHHGHHHHHHHHFHHHHHHHHHHHHHHGGGGGHHHHHHHGHGHGGGHGHGCGGGGHGGGGGGH
@M02034:409:000000000-BFKT7:1:1106:9778:16957 1:N:0:28
AAAGTCGAGGTGCCTAAAGTGGCAACCCAGACTACGCCGTCTGTTGGTGGTGTAGAGCTTCCTGTAGCCGCATGGCGTTCGTACTTAAATATGGAACTAACCATTCCAATTTTCGCTGTCTCTTATACACATCTCCGAGCCCACGAGACT
+
CCDCCFCCDDCDGGGGGGGGGGGHHHHGGHHGHHHGGGGGGHGHHHHEFGFGHHHHHHHHHHHHHHHHHGGEFGHHGGGGGFHHHHHFHHFHHHEGHHHHHHHHHHGHHGHHHHGGGGGHHHHHBGFHFHHHHHHHGCGGGGHGGFGGGH
@M02034:409:000000000-BFKT7:1:1106:2927:16957 1:N:0:28
ACAGTCGAGGTGCCTAAAGTGGCAACCCAGACTGGGGCGGGGGTTGGTGGTGTAGAGCTTCCTGTAGCCGCATGGCGTTCG
+
>1>1AD1ADDAAGGGGGGGGGDFEFHFAFHEGHHHHGCAA?ECEE/E?FCEFA1B2F11BFFHDBF2FGCCC/CG0@?AFC
@M02034:409:000000000-BFKT7:1:1106:18750:16965 1:N:0:28
AAAGTCGAGGTGCCTAAAGTGGCAACCCAGACTACGCAGGCTGTTGGTGGTGTAGAGCTTCCTGTAGCCGCATGGCGTTCGTACTTAAATATGGAACTAACCATTCCAATTTTCGCTGTCTCTTATACACATCTCCGAGCCCACGAGACT
+
BBBBBFBBBBAAGGGGGGGFGGGHHHHGGHHGHHHGGGGCGHHGHHFEFGEBFGHHHHHGHFHHHHHHHGGGFEHHGEGGGGHHHHGGBGFFFHGBGFFGHHEHHHGFHHHHHHGGGFFFHFHHHHHHHHHHHHEH?@GCGGHG?GCADF
@M02034:409:000000000-BFKT7:1:1106:28811:16977 1:N:0:28
AAAGTCGAGGTGCCTAAAGTGGCAACCCAGACTCTCAATGATGTTGGTGGTGTAGAGCTTCCTGTAGCCGCATGGCGTTCGTACTTAAATATGGAACTAACCATTCCAATTTTCGCTGTCTCTTATACACATCTCCGAGCCCACGAGACT
+
BBACBFBCCBBCGGGFFFGGGGGHHHHGGHHGHHFF3EGHGGHHGHFGGGFFHHHFHHHHHHHHHHHGHGGGEGHHGGGGGGHFGH@BDGBGHEBEGHDFGHHHHHHHDGGHHHGGGGGHHHHHHHHHGHGHHGGHG?DCGGHGG@DGGD
@M02034:409:000000000-BFKT7:1:1106:29016:16979 1:N:0:28
AAAGTCGAGGTGCCTAAAGTGGCAACCCAGACTATGGCTGGGGTTGGTGGTGTAGAGCTTCCTGTAGCCGCATGGCGTTCGTACTTAAATATGGAACTAACCATTCCAATTTTCGCTGTCTCTTATACACATCTCCGAGCCCACGAGACT
+
A3AABFAA?D2AGGGGGGGGGFGHHHHFGGEFFHHHCGGFAEEGGEEAFEEFGFHBBDAFGEHFFGHFHGC0EFH1>BEEEE1?GGFBFGFGHF3FGCGHHCFEGHH4GGFHHH?EGECGHHGHFHGHHHHFFFGDD?DCCFHGGC@D?G
@M02034:409:000000000-BFKT7:1:1106:19514:16983 1:N:0:28
AAAGTCGAGGTGCCTAAAGTGGCAACCCAGACTCCTAATCAGGTTGGTGGTGTAGAGCTTCCTGTAGCCGCATGGCGTTCGTACTTAAATATGGAACTAACCATTCCAATTTTCGCTGTCTCTTATACACATCTCCGAGCCCACGAGACT
+
CCCCCFBCCCCCGGGGGGGGGGGHHHHGGHHGHHHHHHHHHHHHHHGGGGEFHHHHHHHHHHHHHHHHHGGFGGHHGGGGGGHHHHHHHHGHHHFHGHHHGHGHHHHHFGHHHHGGGGGGHGHHHHGHGFFGGGGFFCCGGFGGGCGGGG
@M02034:409:000000000-BFKT7:1:1106:18870:16984 1:N:0:28
AAAGTCGAGGTGCCTAAAGTGGCAACCCAGACTCTGCCGCAGGTTGGTGGTGTAGAGCTTCCTGTAGCCGCATGGCGTTCGTACTTAAATATGGAACTAACCATTCCAATTTTCGCTGTCTCTTATACACATCTCCGAGCCCACGAGACT
+
CCCCCFCCCCCCGGGGGGGGGGGHHHHGGHHGHHHHHHGGGGGHFHGFGGGFHHHGHHHHHHHGHHHHHGGCGGHHGGGGGGHHHHHFGHHHHHGFGGGHHHGHHHHHHHHHHHGGGGGGHHHHHHBHHHFHHHGHGCFGGGHGGGFGGG
@M02034:409:000000000-BFKT7:1:1106:14544:16989 1:N:0:28
AAAGTCGAGGTGCCTAAAGTGGCAACCCAGACTCAGCAGAATGTTGGTGGTGTAGAGCTTCCTGTAGCCGCATGGCGTTCGTACTTAAATATGGAACTAACCATTCCAATTTTCGCTGTCTCTTATACACATCTCCGAGCCCACGAGACT
+
BCCCBFCCCCBBGGGGGFGGGGGHHHHGGHHGHHHHHHHHHGHHHHHGGGEFHHHHHHHHHHHHHGHHHGGGGGHHGGGGGGHHHHHHHHHHHHGHHHGHHHHHHHGGHHHHFGGGGGGGHHHHHHHHHHGHHHHHF@FGGGHGGGGGGH
@M02034:409:000000000-BFKT7:1:1106:22212:16991 1:N:0:28
AAAGTCGAGGTGCCTAAAGTGGCAACCCAGACTGGGGCTGGGGTTGGTGGTGTAGAGCTTCCTGTAGCCGCATGGCGTTCGTACTTAAATATGGAACTAACCATTCCAATTTTCGCTGTTCTTATACACATCTCCGAGCCCACGAGACTC
+
CCCCCFCCCCCCGGGGGGGGGGGHHHHGGHHGHHHHGGGGGGGFEGGGFGEFGHHHHGHHHHHHHHHGHGGCGGHHGGGGGEGHHHGHHHGHHGHHHHHHHHHHHHGGGHHHHHGGGGGHHHHHHGGHHHHHHGGGGGFGEHGGGGGGHH
@M02034:409:000000000-BFKT7:1:1106:8897:16991 1:N:0:28
AAAGTCGAGGTGCCTAAAGTGGCAACCCAGACTCAGAATACTGTTGGTGGTGTAGAGCTTCCTGTAGCCGCATGGCGTTCGTACTTAAATATGGAACTAACCATTCCAATTTTCGCTGTCTCTTATACACATCTCCG
+
A?AA>FAABD>4GGGGGGGGGFEFEFHFA2FFBHBBED5GHHHHHHHAFAAEEDFDBGFHFCHFGFHBFECA?EAGEFCEGEGAGFFGGHHFHF33FGFCEG3FGFFBFGFFG4/?EGGHHH4?4F4GGGFB1FDDB
@M02034:409:000000000-BFKT7:1:1106:8558:16991 1:N:0:28
AAAGTCGAGGTGCCTAAAGTGGCAACCCAGACTCAGGATCGTGTTGGTGGTGTAGAGCTTCCTGTAGCCGCATGGCGTTCGTACTTAAATATGGAACTAACCATTCCAATTTTCGCTGTCTCTTATACACATCTCCGAG
+
BBABAFBABBA4FGGFGGGFGGDHHHHGGHHGHHHHHHGHGHHHHHHAAEAFGGHHHEHFHGGFBFGGGFG?FGHEFGGGGFGHHHHFFGBEGH3BGFEECFFGHHFGHHHHHEE?EGEHHHHHHHDBHFFHHHGB//>
@M02034:409:000000000-BFKT7:1:1106:12195:17003 1:N:0:28
AAAGTCGAGGTGCCTAAAGTGGCAACCCAGACTCAGAATGGGGTTGGTGGTGTAGAGCTTCCTGTAGCCGCATGGCGTTCGTACTTAAATATGGAACTAACCATTCCAATTTTCGCTGTCTCTTATACACATCTCCGAGCCCACGAGACT
+
BBCBBFCCCCABGGGGGGGGGGGGHHHGGHHGHGGHGHGHHGGFGGGGGGEFGHHFHHHHGHHHHHHHHGGFGGHHGGGGGEHHHHHHHHHHHHFGGHHGHHHHHHHGHHHHHHGGGGGHHGHHHHHHHHHHHHGHG@GGGGHGGGGGGH
@M02034:409:000000000-BFKT7:1:1106:14541:17007 1:N:0:28
AAAGTCGAGGTGCCTAAAGTGGCAACCCAGACTCAGCAGAATGTTGGTGGTGTAGAGCTTCCTGTAGCCGCATGGCGTTCGTACTTAAATATGGAACTAACCATTCCAATTTTCGCTGTCTCTTATACACATCTCCGAGCCCACGAGACT
+
BBCCBFBBBCAAFGGFGGGGGGGHHHHGGHHGHHHHHHHHHFGDFHGEFGAFHHHHHHHGGHHHFGGHHGGEGGHFGGGGGFHHHHGEHHGHHEFFGHH3GFFGHHHHGHHHGHGEGGGHHHHHGHHHHHGHFHFGG@?CDFFGG?/AFH
@M02034:409:000000000-BFKT7:1:1106:24684:17011 1:N:0:28
AAAGTCGAGGTGCCTAAAGTGGCAACCCAGACTCCGTCTCGTGTTGGTGGTGTAGAGCTTCCTGTAGCCGCATGGCGTTCGTACTTAAATATGGAACTAACCATTCCAATTTTCGCTGTCTCTTATACACATCTCCGAGC
+
BBBBBFBBBBBBGGGGBGGGGGGGHHGGGHHGHHHF2AGFGGHHHEH2A1FAADG5A5BF5FFGABA5FEE0EDF1EBEEE>2??FD3BFFD@F33BFGHF03BB?F?BBFHF4>EGA<34?BF3???G2FBGHFDF//B
@M02034:409:000000000-BFKT7:1:1106:6152:17018 1:N:0:28
AAAGTCGAGGTGCCTAAAGTGGCAACCCAGACTACGAGTAGTGTTGGTGGTGTAGAGCTTCCTGTAGCCGCATGGCGTTCGTTCTTAAATATGGTACTAACCATTCCAATTTTCGCTGTCTCTTATCCACCTCTCCGAGCCCACG
+
CCCCCFCCCCCCGGGGGGGGGGGHHHHGGHHGHHHG2AEFGHHHGHEEEEGF13D5D53B5FFFB5A5BAE0EB?1>1>FAE3BFGH43B@DFF44BBGF??3B?BF44D3D?4/?E/?F4BFF4B3BB20?FDHBC/<>/?/?A
@M02034:409:000000000-BFKT7:1:1106:20644:17020 1:N:0:28
AAAGTCGAGGTGCCTAAAGTGGCAACCCAGACTCCGAATAGTGTTGGTGGTGTAGAGCTTCCTGTAGCCGCATGGCGTTCGTACTTAAATATGGAACTAACCATTCCAATTTTCGCTGTCTCTTATACACATCTCCGAGCCCACGAGACT
+
CCDDDFCCCCBAGGGGGGGGGGGHHHHGGHHGHHHGGGGGHHHHHHHGFGFFGHHHHHHHHHHHHHHHHGGGGGHHGGGGGGFHHHHHHHEHHHGHHHHHHHHHHHHHHHHHHHGGGGGGHHHHFHHHFHFHHHHHGGGGGGHGGCGGGG
@M02034:409:000000000-BFKT7:1:1106:12190:17026 1:N:0:28
AAAGTCGAGGTGCCTAAAGTGGCAACCCAGACTCAGAATGGGGTTGGTGGTGTAGAGCTTCCTGTAGCCGCATGGCGTTCGTACTTAAATATGGAACTAACCATTCCAATTTTCGCTGTCTCTTATACACATCTCCGAGCCCACGAGACT
+
BBCCCFAABCCAGGGGGAFGFGGHHHHGGHHGHC3F35DGHHGEEFGEFEFGHHHBGHHHHHHHHHHHGGGEGGHGGGGGGGBFGHHHBFGHHB3F3GHFFFHHHHF44FGHFH??/EEHHFHHBGHHDGFHHGFBA/<CFGHGGCCDGE
@M02034:409:000000000-BFKT7:1:1106:7316:17030 1:N:0:28
AAAGTCGAGGTGCCTAAAGTGGCACTCCGCACGGTTGGTGGTGTAGAGCTTCCTGTAGCCGCATGGCGTTCGTACTTAAATATGGAACTAACCATTCCAATTTTCGCTGTCTCTTATACACATCTCCGAGCCCACGAGACTCCTGAGCAT
+
BBBBBFBBBBBBGGGGGGGGGGGHHCGF?DFGECFFEGAFEEGHHEFBDHHHHHHHHHHHGGEEGHHGFFGGGGFHHFGHHHHHGFHHGFEGHHHHHGF4FHHHHGGGGGFHGHHBHF?3GFHFHHHF/CCCEHGGFCGGHBCDGGGFHD
@M02034:409:000000000-BFKT7:1:1106:8983:17035 1:N:0:28
AAAGTCGAGGTGCCTAAAGTGGCAACCCAGACTCAGACGTCGGTTGGTGGTGTAGAGCTTCCTGTAGCCGCATGGCGTTCGTACTTAAATATGGAACTAACCATTCCAATTTTCGCTGTCTCTTATACACATCTCCGAGCCCACGAGACT
+
CDDDDFBCCCCCGGGGGGGGGGGHHHHGGHHGHHHHHHGGGGGGEGGGGGEFHHHHHHHHHHHHHHHHHGGGGGHHGGGGGGFHHHHHHHHHHHGHFHHFHHHHHHHHHHHHHHGGGGGHHHHHHHFHGHGHHHGHG/DFGGHGGCGGGH
@M02034:409:000000000-BFKT7:1:1106:24054:17040 1:N:0:28
AAAGTCGAGGTGCCTAAAGTGGCAACCCAGACTCAGCAGAATGTTGGTGGTGTAGAGCTTCCTGTAGCCGCATGGCGTTCGTACTTAAATATGGAACTAACCATTCCAATTTTCGCTGTCTCTTATACACATCTCCGAGCCCACGAGACT
+
CBCCCFCCBCCCGGGGGGGGGGGHHHHGGHHGHHHHHHHHHHHHHHHGGGEFGHHHHHHHHHHHHHHHHGGGGGHHGGGGGGHHHHHHHHHHHHDFFHHFHHHHGHGHHHHHHHGGGGGHHHHHHHHHHHEHHHGGGCGGGGHGGGGGGH
@M02034:409:000000000-BFKT7:1:1106:12849:17056 1:N:0:28
AAAGTCGAGGTGCCTAAAGTGGCAACCCAGACTTTTGGGACGGTTGGTGGTGTAGAGCTTCCTGTAGCCGCATGGCGTTCGTACTTAAATATGGAACTAACCATTCCAATTTTCGCTGTCTCTTATACACATCTCCGAGCCCACGAGACT
+
BBBBBFBBBBAAGGGGGGGGGGGHHHHGGHHGHHHHHGGHHGGGFGGECEBAGHHHHHHHHFHGHHHHHGGGGGHHGGGGGGHHHHHFHGFHHF3FFGFGHHGHHHHHHHHHHHGCGDDHHGHHGHGHGHFHHGGHCC?CGEGFGCGGGF
@M02034:409:000000000-BFKT7:1:1106:7782:17060 1:N:0:28
AAAGTCGAGGTGCCTAAAGTGGCAACCCAGACTCAGCATCCGGTTGGTGGTGTAGAGCTTCCTGTAGCCGCATGGCGTTCGTACTTAAATATGGAACTAACCATTCCAATTTTCGCTGTCTCTTATACACATCTCCGAGCCCACGAGACT
+
BABBBFBA?DABGGGFGGGGGGGHHHHGGHHGHHGHHGHHHGGGGGGGCEEGHHHHHHHHHHHHHGHHHGGFGGHHGGGFGGGHHHHBFGEHHHHGHHHHFHHGHHHHFHHHHHGFGGGHHHHFGHFHFGDGHHGHG/CCCFCGGGGDGF
@M02034:409:000000000-BFKT7:1:1106:7950:17062 1:N:0:28
AAAGTCGAGGTGCCTAAAGTGGCAACCCAGACTACTGATCGGGTTGGTGGTGTAGAGCTTCCTGTAGCCGCATGGCGTTCGTACTTAAATATGGAACTAACCATTCCAATTTTCGCTGTCTCTTATACACATCTCCGAGCCCACGAGACT
+
CCCCCFBBBDABGGGGGGGGGGGHHHHGGHHGHHHHGGHHGGGFFGGGFGGGHHHHHHHHHHHHHHHHHGGGEGHGGGGGGGFHHHHHHHGHHHFGHHFHHHFHHHHHHHGHHHGGGGGHHHHHHHHHHHHHHHGHGCCFGGHGFCFEGH
@M02034:409:000000000-BFKT7:1:1106:10156:17063 1:N:0:28
AAAGTCGAGGTGCCTAAAGTGGCAACCCAGACTCAGTCTCCTGTTGGTGGTGTAGAGCTTCCTGTAGCCGCATGGCGTTCGTACTTAAATATGGAACTAACCATTCCAATTTTCGCTGTCTCTTATACACATCTCCGAGCCCACGAGACT
+
CCCCBFCCCCACGGGGGGGFGGGHHHHGGHHGHHHHHHHHHHHHHHHEFGEFHHHHHHHHHHHHHHHHHGGEFGHHGGGGGGHHHHHGFHGHHHGHFHHHHHHHHHGHHHHHHHGGGGGHHGHHGHHHFHHHHHHHGFGGGGGGGGGGGH
@M02034:409:000000000-BFKT7:1:1106:26906:17063 1:N:0:28
AAAGTCGAGGTGCCTAAAGTGGCAACCCAGACTGATAGTACGGTTGGTGGTGTAGAGCTTCCTGTAGCCGCATGGCGTTCGTACTTAAATATGGAACTAACCATTCCAATTTTCGCTGCTCTTATACACATCTCCGAGCCCACG
+
AA?AAFAA@>>AGGFGGGGFFGGFHGGFGG2FHGFFGBGFGEFHFFGGGGEFHFHBGHFFFBGFFG5AFE@EEECGFGEFEG2FFH4GDHHHH3EBFGB?FGF?FEDEHHFHH?<?/??EBGG3FGBGCDGGGF?E?//B?CF?
@M02034:409:000000000-BFKT7:1:1106:13720:17068 1:N:0:28
AAAGTCGAGGTGCCTAAAGTGGCAACCCAGACTAATAATAATGTTGGTGGTGTAGAGCTTCCTGTAGCCGCATGGCGTTCGTACTTAAATATGGAACTAACCATTCCAATTTTCGCTGTCTCTTATACACATCTCCGAGCCCACGAGACT
+
CBBCCFBCCCBBGGGGGGGGGGGHHHHGGHHGHHHHHHHHHHGHHHHGGGGFHHHHHHHHHHHHHHHHHGGGGGHHGGGGGGHHHHHFHHHHHGHHHHHGHHGHHHHHHHHHHHGGGGGHHGHHHHDHHHFHHHHGGG?DGGHGCCGGGH
@M02034:409:000000000-BFKT7:1:1106:24284:17068 1:N:0:28
AAAGTCGAGGTGCCTAAAGTGGCAACCCAGACTGTTTCTGGGGTTGGTGGTGTAGAGCTTCCTGTAGCCGCATGGCGTTCGTACTTAAATATGGAACTAACCATTCCAATTTTCGCTGTCTCTTATACACATCTCCGAGCCCACGAGACT
+
CBBCCFCCCCBCGGGGGGGGGGGHHHHGGHHGHHGGHHHHFGCEEGCGGGEFGGHHHHHHHHHHHHHFHGGGFGHHGGGGGGHHHHHGHHDGHHHFFHFGFHHHHHGHFHHHHHGGGGGFFFHHHHFHHHFHHGGHGCFCGGHFGCG?EF
@M02034:409:000000000-BFKT7:1:1106:12854:17073 1:N:0:28
AAAGTCGAGGTGCCTAAAGTGGCAACCCAGACTTTTGGGACGGTTGGGG
+
BBCCAFBCBBBCGGGGGGGGGGGHHHHGGHHGHDGEA2E2FAEGEE00A
@M02034:409:000000000-BFKT7:1:1106:22348:17076 1:N:0:28
AAAGTCGAGGTGCCTAAAGTGGCAACCCAGACTCGTACTGAGGTTGGTGGTGTAGAGCTTCCTGTAGCCGCATGGCGTTCGTACTTAAATATGGAACTAACCATTCCAATTTTCGCTGTCTCTTATACACATCTCCGAGCCCACGAGACT
+
CCBCCFCCCCBBGGGGGGGGGGGHHHHGGHHGHHGHGHHHHHGHHHGGGGEFHHHGHHHHHHHHHHHHHGGGGGHHGGGGGGHHHHHHHHHHHHFGHHGHHHHHHHHHHGHHHHGGGGGHHHHHHHFHHHFHHHGGGFGCFGHGGGGGGH
@M02034:409:000000000-BFKT7:1:1106:13736:17078 1:N:0:28
AAAGTCGAGGTGCCTAAAGTGGCAACCCAGACTAATAATAATGTTGGTGGTGTAGAGCTTCCTGTAGCCGCATGGCGTTCGTACTTAAATATGGAACTAACCATTCCAATTTTCGCTGTCTCTTATACACATCTCCGAGCCCACGAGACT
+
A?AA>DAABBAAGGGG4FFFGGGGHFFFGHHGHF3FGFFF5FGBGFHECEEGHHH5EHHGGHGHGDFFBEEAEAGBFE?EEEEHEHDGHHFHHGBBC@B@B13FG44BGHHFFFGGGGGGFBFGDG444BFGFDF2?/<<@CGGCGC?DH
@M02034:409:000000000-BFKT7:1:1106:27099:17082 1:N:0:28
AAAGTCGAGGTGCCTAAAGTGGCAACCCAGACTGCTCCTACGGTTGGTGGTGTAGAGCTTCCTGTAGCCGCATGGCGTTCGTACTTAAATATGGAACTAACCATTCCAATTTTCGCTGTCTCTTATACACATCTCCGAGCCCACGAGACT
+
BBBBBFBBBBBBGGGGFGGGGGGHHHHGGHHGHHHHHHHGHGFBFEEEFGAFFHHHHHHHHHHGHGHGHGGFGGHHGGGGGGGHHHGFFHGHGHFGHHGHHHHHHHHHHHHHHHGGGGGHHGHHFHHHHGFHGHHFFCGFGGEGGGGGGG
@M02034:409:000000000-BFKT7:1:1106:26905:17082 1:N:0:28
AAAGTCGAGGTGCCTAAAGTGGCAACCCAGACTGATAGTACGGTTGGTGGTGTAGAGCTTCCTGTAGCCGCATGGCGTTCGTACTTAAATATGGAACTAACCATTCCAATTTTCGCTGCTCTTATACACATCTCCGAG
+
A?AB3DA>DDAAGFGCFF4EGFACCBABFGHAGFFHHHEA5EABAEEAAFAFFDG5FBEGGFHGFEFBFEC?EGEAEEEFDGF1FGEFGFGHFG333FDG3B3BGB4?4FFGHFEEDF<GGFH1F?2F11BBGF1CGC
@M02034:409:000000000-BFKT7:1:1106:13106:17086 1:N:0:28
AAAGTCGAGGTGCCTAAAGTGGCAACCCAGACTTCTTCTCTTGTTGGTGGTGTAGAGC
+
AABBBFBBBBABGGGGEGGGGGGHHHHGGH22FGDFFDFDGGH55F2BA2ECA3F5A5
@M02034:409:000000000-BFKT7:1:1106:2867:17087 1:N:0:28
AAAGTCGAGGTGCCTAAAGTGGCAACCCAGACTAAGCTGCCTGTTGGTGGTGTAGAGCTTCCTGTAGCCGCATGGCGTTCGTACTTAAATATGGAACTAACCATTCCAATTTTCGCTGTCTCTTATACACATCTCCGAGCCCACGAGACT
+
CCCCCFBCBCBBGGGGGGGGGGGGHHHGGHHGHHHHHGHHHHHHHHHGFGEFGHHHHGHHHHHHHHHHGGFFGGHGEEEGGGHHHHHHHHHHHHEEHHFFHHGHHFHHHHHHHFGEGGGHHHGHHHFGFGEHGHFHGCGGFGHGGGGGGD
@M02034:409:000000000-BFKT7:1:1106:2663:17090 1:N:0:28
AAAGTCGAGGTGCCTAAAGTGGCAACCCAGACTATGTCTGGGGTTGGTGGTGTAGAGCTTCCTGTAGCCGCATGGCGTTCGTACTTAAATATGGAACTAACCATTCCAATTTTCGCTGTCTCTTATACACATCTCCGAGCCTACGAGACT
+
CCCCCFCCCCCBGGGGGGGGGGGHHHHGGHHGHHHHHHHHGHGGGGGGGGFFHHHHHHHHHHHHHHHGHGGGGGHHGGGGGFHHHHHGHHHHHHGGHHHGHHHHDGHHHHHHHHGGGGGHHHHHHHHHHHHHGGFHGCGGG2FHGGGGGB
@M02034:409:000000000-BFKT7:1:1106:21696:17092 1:N:0:28
AAAGTCGAGGTGCCTAAAGTGGCAACCCAGACTAATGCGAAGGTTGGTGGTGTAGAGCTTCCTGTAGCCGCATGGCGTTCGTACTTAAATATGGAACTAACCATTCCAATTTTCGCTGTCTCTTATACACATCTCCGAGCCCACGAGACT
+
BBBBBFBBBBABGGGFGGGGGGGHHHHGGHHGHHHHHHGGGGGHGHCAFFEFGHHFHHHHHHHHGHHHHGGFGGHHGFGGGGHHHHHHHHFHHH?FGHHHHHGHHHHHHHHHHHGGGGGGHHHHGHBHFHFHHHFGGGGGGGHGGGFFGF
@M02034:409:000000000-BFKT7:1:1106:10156:17096 1:N:0:28
AAAGTCGAGGTGCCTAAAGTGGCAACCCAGACTACTCCGTCTGTTGGTGGTGTAGAGCTTCCTGTAGCCGCATGGCGTTCGTACTTAAATATGGAACTAACCATTCCAATTTTCGCTGTCTCTTATACACATCTCCGAGCCCACGAGACT
+
CCCCCFCCCCACGGGGGGGGGGGHHHHGGHHGHHHHHHGHHHGHHHHGGGEFGHHFHHHHHHHHHHHHHGGEGGHHGGGGGGFHHHHHHHHHHHGHHHHHHHHHHHGHHHHHHHGGGGGHHHHHHHFHHHGHHHHGGFGCFGHGGGGGGH
@M02034:409:000000000-BFKT7:1:1106:10175:17096 1:N:0:28
AAAGTCGAGGTGCCTAAAGTGGCAACCCAGACTACTCCGTCTGTTGGTGGTGTAGAGCTTCCTGTAGCCGCATGGCGTTCGTACTTAAATATG
+
A?AAAD11AAAAGGGFG1BFGGGCCGHAFHHGGBGDHHGCAFCD21F/FEEFA1F2A1FHFGHHBDGBHCECEFHFE/EFEACGEDFG1B@B@
@M02034:409:000000000-BFKT7:1:1106:17281:17097 1:N:0:28
AAAGTCGAGGTGCCTAAAGTGGCAACCCAGACTGGGTGTGGGGTTGGTGGTGTAGAGCTTCCTGTAGCCGCATGGCGTTCGTACTTAAATATGGAACTAACCATTCCAATTTTCGCTGTCTCTTATACACATCTCCGAGCCCACGAGACT
+
CCCCCFCCCCCCGGGGGGGGGGGHHHHGGHHGHHHHGFGGGGGGFGGGGGGGHHHHHHHHHHHHHHHHHGGEFGHHGGGGGGGHHHGGHHFHHHGFFHHHHHHHHHHHHHHHHGGFGGGHHGHHHHHHHHHHHHHHF/ADGGGGGGGGGG
@M02034:409:000000000-BFKT7:1:1106:5144:17099 1:N:0:28
AAAGTCGAGGTGCCTAAAGTGGCAACCCAGACTGGGGGTCATGTTGGTGGTGTAGAGCTTCCTGTAGCCGCATGGCGTTCGTACTTAAATCTGGAACTAACCATTCCAATTTTCGCTGTCTCTTATACACATCTCCGAGCCCACGAGACT
+
BBBCCFCCCCABGGGGGGGGGGGHHHHGGHHGHHAFCAAECGHGHHEEFEEFHGHAGDGGBGDGBGFDFE>>BEHEFAEEEEGAGGF?GF4FFD3BFF?BFGHHHF444?FFHHEGGG/2DFDDGHF?@G2F2>@GD/BD/FCC<-<EEG
@M02034:409:000000000-BFKT7:1:1106:20671:17105 1:N:0:28
AAAGTCGAGGTGCCTAAAGTGGCAACCCAGACTACTAATAATGTTGGTGGTGTAGAGCTTCCTGTAGCCGCATGGCGTTCGTACTTAAATATGGAACTAACCATTCCAATTTTCGCTGTCTCTATACACATCTCCGAGCCCACGAGACTC
+
CCCCCFABCCCCGGGGGGGGGGGHHHHGGGHGHHHHHHHHGHHGHHHGGGFFHHHHHHHHHHHHHHHHHGGGGGHHGGGGGFHHHHHHHHHHHGGDGHHHHHHHHHHHHHHHHHGGGGGGHGHFHGFHHHHHHHFFCGGGGEGGCGGGHH
@M02034:409:000000000-BFKT7:1:1106:10165:17112 1:N:0:28
AAAGTCGAGGTGCCTACAGTGGCAACCCAGACTACTCCGTCTGTTGGTGGTGTAGAGCTTCCTGTAGCCGCATGGCGTTCGTACTTAAATATGGAACTAACCATTCCAATTTTCGCTGTCTCTTATACACTTCTCC
+
AAA?ADAA@DABGGGF4FG6DGGHGHHG2GHGHHHHGHGGFGGFFHHEFEEGHBBBFGGFHFHFH55DGDEEFEFHCGGGGDHGHHDE3GDGEF3DGHHGHFFGHFGD4BGHGB<???/BF?EHDFBHGF1BDGFD
@M02034:409:000000000-BFKT7:1:1106:20213:17114 1:N:0:28
AAAGTCGAGGTGCCTAAAGTGGCAACCCAGACTGCTGGTTGTGTTGGTGGTGTAGAGCTTCCTGTAGCCGCATGGCGTTCGTACTTAAATATGGAACTAACCATTCCAATTTTCGCTGTCTCTTATACACATCTCCGAGCCCACGAGACT
+
CCCCBFCCCCCCGGGGGGGGGGGHHGHGGHHGHHHHHHGHGGGHHHHEFGEGHHHHHHHHHHHHHHHGHGGGGGHGGGGGGGHHHHHHHHHHHHFHHHHHHHHHHHHHHHHHHHGGGGGFHGHHHHHHHGHHHHHHGCGGGGHGGGGGGG
@M02034:409:000000000-BFKT7:1:1106:10325:17119 1:N:0:28
AAAGTCGAGGTGCCTAAAGTGGCAACCCAG
+
CCCCCFCCCCCCGGGGGGGGGGGHHHHGGH
@M02034:409:000000000-BFKT7:1:1106:20677:17121 1:N:0:28
ACAGTCGAGGTGCCTAAAGTGGCAACCCAGACTACTAATATTGTTGGTGGTGTAGAGCTTTCTGTAGCCGCATGGCGT
+
>1>>ADAADDAACFEGGGGGG1F0AGHAF00FE101D2B22DFD20/EFC/A/BG2FFBF1BGGFB22BEEAEGHGGB
@M02034:409:000000000-BFKT7:1:1106:21090:17122 1:N:0:28
AAAGTCGAGGTGCCTAAAGTGGCAACCCAGACTAAGAATCAGGTTGGTGGTGTAGAGCTTCCTGTAGCCGCATGGCGTTCGTACTTAAATATGGAACTAACCATTCCAATTTTCGCTGTCTCTTATACACATCTCCGAGCCCACGAGACT
+
BABCBFCCCCBBGGGGGGGGGGGHHHHGGHHGHHHHHHHHHHHHHHGEFGGFHHHHHHHHHHHHHHHHHGGFFGHHGGGGGGFHHHEGHHGHHHFGFHHHHHFHHHHHFGHHHHGGGGGHHGHHBHFHHHHHHHHHG?FGGGHGGGGGGH
@M02034:409:000000000-BFKT7:1:1106:21233:17132 1:N:0:28
AAAGTCGAGGTGCCTAAAGTGGCAACCCAGACTGCGGGGGGGGTTGGTGGTGTAGAGCTTCCTGTAGCCGCATGGCGTTCGTACTTAAATATGGAACTAACCATTCCAATTTTCGCTGTCTCTTATACACATCTCCGAGCCCACGAGACT
+
CCCCCFABDBCCGGGGGGGGGGGHGHHGGHHGHHHGGGGGGGFFDFFFFFAEFFFFFFFFFFFFFFFFFFFFFFFFFFFFFFFFFFFFFFFFFFBFFFFFFFFFFFFFFFFFFFFFFFFFFFFFFFBFFFFFFFFFF;==FFFFFFFFFF
@M02034:409:000000000-BFKT7:1:1106:24047:17134 1:N:0:28
AAAGTCGAGGTGCCTAAAGTGGCAACCCAGACTAATAATAAGGTTGGTGGTGTAGAGCTTCCTGTAGCCGCATGGCGTTCGTACTTAAATATGGAACTAACCATCCAATTTTCGCTGTCTCTTATACACATCTCCGAGCCCACGAGACT
+
AAABAFA?DBABGGFDGGGGGGFFHEHGFHGGHGFHHHHH5FFFGFCEFGEFHGFEHBGGHHEHHFHGHGGCFGHHFEGGGGBFEHHEHGHEHG3FFGFGFH3FHFH?GHFGG/?EE/?BFHFDDB33CGFGFFD/BFGGFEGCC/A?H
@M02034:409:000000000-BFKT7:1:1106:22640:17137 1:N:0:28
AAAGTCGAGGTGCCTAAAGTGGCAACCCAGACTTCTCAGGCGGTTGGTGGTGTAGAGCTTCCTGTAGCCGCATGGCGTTCGTACTTAAATATGGAACTAACCATTCCAATTTTCGCTGTCTCTTATACACATCTCCG
+
CCCCCFCCCCCCGGGGGGGGGGGHHHHGGHHGHGFGGGHHGA20EE0ECEFEA3F5F5AB5FEFGDDBFEG>EEF1EEEEA?2FFGHBDGHFGF3?F3FGF?3BFBGDFF3GF4<DFD?BBDFF3B2>FCBFGFG2B
@M02034:409:000000000-BFKT7:1:1106:17450:17138 1:N:0:28
AAAGTCGAGGTGCCTAAAGTGGCAACCCAGACCGCGGATGTTGGTGGTGTAGAGCTTCCTGTAGCCGCATGGCGTTCGTACTTAAATATGGAACTAACCATTCCAATTTTCGCTGTCTCTTATACACATCTCCGAGCCCACGAGACTCCT
+
CCCCCFCCBCABGGGGGGGGGGGHHHHGGHHGHGGGGGGGHGHHEGGGFGHHHHHHHFHHHHHHHHGGGGGHHGGGGGGGHHHHGDGFGHHHHHHFFHHHHHHHHHHHHHGGGGGGHHHHGGHHHFHHFGHHGGCGGGGHGC@DGGGHHG
@M02034:409:000000000-BFKT7:1:1106:11679:17139 1:N:0:28
AAAGTCGAGGTGCCTAAAGTGGCAACCCAGACTAATTTTAATGTTGGTGGTGTAGAGCTTCCTGTAGCCGCATGGCGTTCGTACTTAAATATGAAACTAACCATTCCAATTTTCGCTGTCTCTTATACACATCTCCGAGCCCACGAGACT
+
CCCCCFBCCCBCGGGGGGGGGGGHHHHGGHHGHHHHHHHHGHHHHHHGGGEFHHHHHHHHHHHHHHHHHGGGGGHHGGGGGGHHHHHGHHFHFGFGGHHHHHHHHHGHFGHHHHGGGGGGHHHHEHGHHHHHHHGHGC@DGGHGGCGGGH
@M02034:409:000000000-BFKT7:1:1106:11393:17139 1:N:0:28
AAAGTCGAGGTGCCTAAAGTGGCAACCCAGACTAATAAGAATGTTGGTGGTGTAGAGCTTCCTGTAGCCGCATGGCGTTCGTACTTAAATATGGAACTAACCATTCCAATTTTCGCTGTCTCTTATACACATCTCCGAGCCCACGAGACT
+
CBCCCFCBBCBCGGGGGGGGGGGHHHHGGHHGHHHHHHHHHHHHHHHGGGFFHHHHHHHHHGHHHHHHHGGAEGHHGGGGGEGHHHDFHHHHHHGDFHEGHHHGHHHGHGHHHFEGGGGHHHHHHHEHHHEHHHHGF<@CCGHGGCGGGH
@M02034:409:000000000-BFKT7:1:1106:23540:17150 1:N:0:28
AAAGTCGAGGTGCCTAAAGTGGCAACCCAGACTACTCCGGCGGTTGGTGGTGTAGAGCTTCCTGTAGCCGCATGGCGTTCGTACTTAAATATGGAACTAACCATTCCAATTTTCGCTGTCTCTTATACACATCTCCGAGCCCAC
+
AAA??FA?DDAAFGG5F4BFGGFGCHHG2F2FGFH5GHE22ECEE00BFEE1FGF5FFHHFHHHH44BB?E/?1FGEGEFEE0GFG43BG4BFH3B?EF1BGFHGFF22BBGHFCGG?DGHFFHBF1G1GFHGHBGF/<<@F.F
@M02034:409:000000000-BFKT7:1:1106:2641:17150 1:N:0:28
AAAGTCGAGGTGCCTAAAGTGGCAACCCAGACTACGACTAAGGTTGGTGGTGTAGAGCTTCCTGTAGCCGCATGGCGTTCGTACTTAAATATGGAACTAACCTTTCCAATTTTCGCTGTCTCTTATACACATCTCCGAGCCCA
+
AB?ABFABB2ABGGGGGGGFGGGHHHHGGFHGHDFCEEEAA3GFF2AE1AEEFGHFEFGFDGGFHGBGFEC0EDG1/>>FG1BFEGE3FFHFHF33GGGF3F3FFDF4?FGHFF?<E//BF2BF?G2FGCBGHBF<B//B@/C
@M02034:409:000000000-BFKT7:1:1106:7383:17152 1:N:0:28
AAAGTCGAGGTGCCTAAAGTGGCAACCCAGACTACTACTCAGGTTGGTGGTGTAGAGCTTCCTGTAGCCGCATGGCGTTCGTACTTAAATATGGAACTAACCATTCCAATTTTCGCTGTCTCTTATACACATCTCCGAGCCCACGAGACT
+
BBCCAFBCCCBCGGGGGGGGGGGHHHHGGHHGHHHHHHHHHHHGGHGGGGFGHHHHHHHHHHHHHHHHGGGGG1GHGGGGGFHHHHHHHHHHHHFHHHHHHHGHHHGHGGHHHHGGGGGGHHHHHHHHHHHHHHDGGGGGGGHGG?GDDD
@M02034:409:000000000-BFKT7:1:1106:20150:17152 1:N:0:28
AAAGTCGAGGTGCCTAAAGTGGCAACCCAGACTCCTGATGGGGTTGGTGGTGTAGAGCTTCCTGTAGCCGCATGGCGTTCGTACTTAAATATGGAACTAACCATTCCAATTTTCGCTGTCTCTTATACACATCTCCGAGCCCACGAGACT
+
CCCCCFCCCCBCGGGGGGGGGGGHHHHGGHHGHHHHHHHHHHGFGGGFFGGFHHHHHHHHHHHHHHHHHGGFGGHHGGGGGGHHHHHHHHHHHHFHHHGHHHHHHHHHHHHHHHGGGGGGHHHHHHHHGHHHHHHHGFGGGGHGGGGGGH
@M02034:409:000000000-BFKT7:1:1106:6494:17153 1:N:0:28
AAAGTCGAGGTGCCTAAAGTGGCAACCCAGACTAGGACTTCGGTTGGTGGTGTAGAGC
+
ABBBBFBBBBABGGGGGGGGGFGHHHHGGHHGHGF333BA5FEGE20AF1EFA3D555
@M02034:409:000000000-BFKT7:1:1106:12060:17157 1:N:0:28
AAAGTCGAGGTGCCTAAAGTGGCAACCCAGACTAATACGAAGGTTGGTGGTGTAGAGCTTCCTGTAGCCGCATGGCGTTCGTACTTAAATATGGAACTAACCATTCCAATTTTCGCTGTCTCTTATACACATCTCCGAGCCCACGAGACT
+
CCCDCFBCCDCCGGGGGGGGGGGHHHHGGHHGHHHHHHHGGGGHHHGGFGFGHHHHHHHHHHHHHHGHHGGGGGHHGGGGGGHHHHHHGHHHHHGGHHHHHHGHHHHHHHHHHHGGGGGHHGHHFHHHGHFGHHHFGDGGGGHGGGGGGH
@M02034:409:000000000-BFKT7:1:1106:20167:17157 1:N:0:28
AAAGTCGAGGTGCCTAAAGTGGCAACCCAGACTCCTGATGGGGTTGGTGGTGTAGAGCTTCCTGTAGCCGCATGGCGTTCGTACTTAAATATGGAACTAACCATTCCAATTTTCGCTGTCTCTTATACACATCTCCG
+
ABAAAFAADDBBGGGGGGGGEGGHFGE?FHHFFHFHGFDGHEGE?EGAFF1FGFHFGBFHFFHFFGGDGE0EEGHFGGGGGFBHFFGGHGGHFHFGBFF?3FFGBG4EGHBHHEEAEG/BGDHHGHFH322B?D32?
@M02034:409:000000000-BFKT7:1:1106:18600:17158 1:N:0:28
AAAGTCGAGGTGCCTAAAGTGGCAACCCAGAGGGTT
+
BBCCCFCBCCCCGGGGFGGGGGGHHHHGGHH22AEA
@M02034:409:000000000-BFKT7:1:1106:23952:17158 1:N:0:28
AAAGTCGAGGTGCCTAAAGTGGCAACCCAGACTTCTAATGAGGTTGGTGGTGTAGAGCTTCCTGTAGCCGCATGGCGTTCGTACTTAAATATGGAACTAACCATTCCAATTTTCGCTGTCTCTTATACACATCTCCGAGCCCACGAGACT
+
BBBBAFCCCCCCGGGGGGGGGGGHHHFGGHHGHHHHHHHHHHHHGHGGGGEFHHHFHHHHHHHHHHHHHGGGGGHHGEGGGFHHHHHGHHHHHHDGHHHHHHHHHHHHHHHHHHGGGGGHHGHHHHHHFHFHHHHFE/DGDGHGGGGGGH
@M02034:409:000000000-BFKT7:1:1106:24923:17166 1:N:0:28
AAAGTCGAGGTGCCTAAAGTGGCAACCCAGACTCCGCATCAGGTTGGTGGTGTAGAGCTTCCTGTAGCCGCATGGCGTTCGTACTTAAATATGGAACTAACCATTCCAATTTTCGCTGTCTCTTATACACATCTCCGAGCCCACG
+
BBBBCFBBBBA?GGGGGGGGGGGHHHHGGFHGCHFGG?EEHGHHGHEEFFDFHGHHHHHGHHHHHHGHHGG0EGHHGGGGGGFHHHFBGHFFHHHDGGFGHHDHHHFFGGHHHFGGEAFHHHGHFHFGHHFHHHHFGC@@?EHFC
@M02034:409:000000000-BFKT7:1:1106:12076:17166 1:N:0:28
AAAGTCGAGGTGCCTAAAGTGGCAACCCAGACTAATACGAAGGTTGGTGGTGTAGAGCTTCCTGTAGCCGCATGGCGTTCGTACTTAAATATGGAACTAACCATTCCAATTTTCGCTGTCTCTTATACACATCTCCGAGCCCACGAGACT
+
BBAAAFBABBAAGGGGG4BEFGGHGGGGGGHGHHFHHHHGEGDADGA2BEBFGGHGHEGHHFHFFHHHHGGEEGHGGEGGGEGHGHGBGFGHHGFFCHGHFHFHEGBFGHFGHFFGGGGHFGGGFHFGFHFCFHHFB/BCCFH/</@CFG
@M02034:409:000000000-BFKT7:1:1106:2643:17169 1:N:0:28
AAAGTCGAGGTGCCTAAAGTGGCAACCCAGACTACGACTAAGGTTGGTGGTGTAGAGCTTCCTGTAGCCGCATGGCGTTCGTACTTAAATATGGAACTAACCATTCCAATTTTCGCTGTCTCTTATACACATCTCCGAGCCCACGAGAC
+
BCCCBFAABCCCGGGGGGGGGGGHHHHGGHHGHHHGGGGGHHHHFHGGCGEFGFHFGFHHGHHHGFHGHGGEEGGCEEFGGEHHGHHFGHHGG333EGFGHGBGHHGHFHHHHEFGGGGHHHHHGFFHHFFHHHFHG//CCFHGG/CA?
@M02034:409:000000000-BFKT7:1:1106:2961:17171 1:N:0:28
AAAGTCGAGGTGCCTAAAGTGGCAACCCAGACTCAGGGGTCGGTTGGTGGTGTAGAGCTTCCTGTAGCCGCATGGCGTTCGTACTTAAATATGGAACTAACCATTCCAATTTTCGCTGTCTCTTATACACATCTCCGAGCCCACGAGACT
+
CCCCCFBBBCACGGGGGGGGGGGHHHHGGHGGHHHHGHGGFGGGFGGGGGGGHGHGHHHHGHHHHHHHHGGGGGHHGGGGGGHHHHHHHHHHHHHGGHFCHHHHHHFGHHHHHHGGGGGHHHHHHHFGHGGHHHFGGCGGGGHGGGGGGD
@M02034:409:000000000-BFKT7:1:1106:23901:17173 1:N:0:28
AAAGTCGAGGTGCCTAAAGTGGCAACCCAGACTAAGCAGGAGGTTGGTGGTGTAGAGCTTCCTGTAGCCGCATGGCGTTCGTACTTAAATATGGAACTAACCATTCCAATTTTCGCTGTCTCTTATAACATCTCCGAGCCCACGAGACTC
+
CBCCCFCCCCCCGGGGGGGGGGGHHHHGGHHGHHHHGHHHGGGFGHGEFFEFHHHHHHHHHHHHHHHHHGGGGGHHGGGGGGHHHHHHHHHGGHGHGHHHHHHHHHFHHHHHHHGGGGGHHHHHHHHHHGHHHHFF@DGGGHGGGGGGHH
@M02034:409:000000000-BFKT7:1:1106:23524:17174 1:N:0:28
AAAGTCGAGGTGCCTAAAGTGGCAACCCAGACTACTCCGGCGGTTGGTGGTGTAGAGCTTCCTGTAGCCGCATGGCGTTCGTACTTAAATATGGAACTAACCATTCCAATTTTCGCTGTCTCTTATACACATCTCCGAGCCCACGAGACT
+
AAAA>FBADDABGGFGFFAGGGGGHHHGGHHGHHHGHGG2AFGGGGGEFGFFHFHFGHHHHHHHHHHFHGGGEGEHGFGGGGEGGHGBGH?EFGB?3GFGHGBG3DGGFGFGHFGCE//2F@GFFHDFFH1?1D11ECCGGAGFGCCEDH
@M02034:409:000000000-BFKT7:1:1106:14429:17176 1:N:0:28
AAAGTCGAGGTGCCTAAAGTGGCAACCCAGGTTGTTGGTGGTCTTGAGCTTCCTGTAGCCGCATGGCGTTCGTACTTAAATATGGAACTAACCATTCCAATTTTCGCTGTCTCTTATACACATCTCCGAGCCCACGAGACTCCTGAGCAT
+
BBBABFBBBBBAGGGGGGGGGGGHHHHGEC2BFFGDEHEFFEHHHHFHGHHHHHHHHHHHGGFEEHHGFFGGGGFHHGHHFGHHHFGFHGHHHHHHHHFHGHHHFGCGGEHHHHHHHHHFHHHHHHG//BCGGHGGGGGGHGHHFFFHF?
@M02034:409:000000000-BFKT7:1:1106:10091:17176 1:N:0:28
AAAGTCGAGGTGCCTAAAGTGGCAACCCAGACTAGTGGTTCGGTTGGTGGTGTAGAGCTTCCTGTAGCCGCATGGCGTTCGTACTTAAATATGGAACTAACCATTCCAATTTTCGCTGTCTCTTATACACATCTCCGAGCCCACGAGACT
+
CCCCCFBBBCACGGGGGGGGGGGHHHHGGHHGHHHHHHHGHGGFFGGEFFBFGGHHHFHHHGHHHHHHHGGFFGHHGGGGGGHHHHFGHHGHHHGFFHFHHHHGHHGHHHHHHHGGGGGHHGFHHHDGFHFHHHFGG@?CCEGGGCGGGH
@M02034:409:000000000-BFKT7:1:1106:28053:17181 1:N:0:28
AAAGTCGAGGTGCCTAAAGTGGCAACCCAGACTGAGAAGACGGTTGGTGGTGTAGAGCTTCCTGTAGCCGCATGGCGTTCGTACTTAAATATGGAACTAACCATTCCAATTTTCGCTGTCTCTTATACACATCTCCGAGCCCACGAGAC
+
BBBBBFBBBBBBGGGFGFGGGCGHFGGFFEGGGFGGGHFFHE?BFEFEGGEFHGHHHHHHFGHFGFGHHGCEEGHFGEGGGGHHHHFDHGH4FEFFGHBGCHHHHGFHHHHHHHGCFEGGBFHHEGFFF2DCFFFFF/<<@FHGGGGGG
@M02034:409:000000000-BFKT7:1:1106:24886:17183 1:N:0:28
AAAGTCGAGGTGCCTAAAGTGGCAACCCAGACTTCGAATACTGTAGGT
+
CCCCCFCCCCCCGGGGGGGGGGGHHHHGGHH23A5A22B23DFH5F35
@M02034:409:000000000-BFKT7:1:1106:10425:17183 1:N:0:28
AAAGTCGAGGTGCCTAAAGTGGCAACCCAGACTAATAAGAATGTTGGTGGTGTAGAGCTTCCTGTAGCCGCATGGCGTTCGTACTTAAATATGGAACTAACCATTCCAATTTTCGCTGTCTCTTATACACATCTCCGAGCCCACGAGACT
+
CCCCCFABCCCCGGGGGGGGGGGHHHHGGHFFHFFDFAGFGFGHHD2FE?FE1AF5AFABBGHDFEGEFEE0FEE1>?EGA?2GEGH3FGHFFD33BBFH313BB?G?BFFHG4>EGE?GFHGH4FBEHFBCHHHDG/<CCG//BD<AAH
@M02034:409:000000000-BFKT7:1:1106:21191:17184 1:N:0:28
AAAGTCGAGGTGCCTAAAGTGGCAACCCAGACTCAGCAGCGTGTTGGTGGTGTAGAGCTTCCTGTAGCCGCATGGCGTTCGTACTTAAATATGGAACTAACCATTCCAATTTTCGCTGTCTCTTATACACATCTCCGAGCCCACGAGACT
+
>1>>AF1ADD>AFGGGGGGGFBFFHHACFHCFFHHFFFFGEECGFAFAAEAFGGGH1FGGHBGFGHFHHGCEGEHFEEGEFE0FFGGEFGBGGH11GGBBGFEHDFEB2FGHHHGFGGGHHHHHDGGHDGFGHHGFF?CCCECFGCCC/G
@M02034:409:000000000-BFKT7:1:1106:16707:17186 1:N:0:28
AAAGTCGAGGTGCCTAAAGTGGCAACCCAGACTCAGAAGAATGTTGGTGGTGTAGAGCTTCCTGTAGCCGCATGGCGTTCGTACTTAAATATGGAACTAACCATTCCAATTTTCGCTGTCTCTTATACACATCTCCGAGCCCACGAGACT
+
CCCCCFCCCCBBGGGGGGGGGFGHHHHGGHHGHHHHHHHHHGHGHHHEGGFFGHHHHHHHHHHHHHHHHGGGGGHHGGGGGGHHHHGGHHHHHHGHHHHHHHHHHHGHHHHHHHGGGGGHHHHHHHHHHHHHHHFGFDFGGGHGGGGGGH
@M02034:409:000000000-BFKT7:1:1106:4209:17190 1:N:0:28
AAAGTCGAGGTGCCTAAAGTGGCAACCCAGACTTGTTGTTGTGTTGGTGGTGTAGAGCTTCCTGTAGCCGCATGGCGTTCGTACTTAAATATGGAACTAACCATTCCAATTTTCGCTGTCTCTTAACACATCTCCGAGCCCACGAGACTC
+
BBBBBFAA?DABGGGGGGGFGGGHHHHGGHHGHHHHHHHHHHGHHHGGFGEFHHHHHHHHHHHHHHHHHGGEEGHGGGGGGGFFFHHFGHGHHGGHFHHGHHGGHHGHHGGGHHGGGGGHHHGHGHGHHFGHHHGDDGGGGHGGG@//DF
@M02034:409:000000000-BFKT7:1:1106:20784:17190 1:N:0:28
AAAGTCGAGGTGCCTAAAGTGGCAACCCAGACTCCGAATCAGGTTGGTGGTGTAGAGCTTCCTGTAGCCGCATGGCGTTCGTACTTAAATATGGAACTAACCATTCCAATTTTCGCTGTCTCTTATACACATCTCCGAGCCCACGAGACT
+
BABBBFBBDDBBGGGGGFFFFGGHHHHGGHFGHHHGEEGDFHHFDGGFFGAAFGGFFGHGHGHHHGFBGGGEGGHGEEFGGFBGHHHGFHFFGHD@GHFFG0GHFHFFHHHHHBEEEEFFB3GGHF3F3FDGHFF2<</<<FGGCC/ADH
@M02034:409:000000000-BFKT7:1:1106:21070:17194 1:N:0:28
AAAGTCGAGGTGCCTAAAGTGGCAACCCAGACTAATGGTAAGGTTGGTGGTGTAGAGCTTCCTGTAGCCGCATGGCGTTCGTACTTAAATATGGAACTAACCATTCCAATTTTCGCTGTCTCTTATACACATCTCCGAGCCCACGAGACT
+
CCCCCFCCCCBBGGGGGGGGGGGHHHHGGHHGHHHGHHGFFHHHHHGGGGEFHHHHHHHHHHHHHHHHHGGFFGHHGGGGGGHHHHGGFHGHHGGHHHHHHHHHHHHHHHHHHGGGGGGGHHHHHHGHHHHHHHHHGCGGGGHGGGCDGF
@M02034:409:000000000-BFKT7:1:1106:20398:17195 1:N:0:28
AAAGTCGAGGTGCCTAAAGTGGCAACCCAGACTCCGAATGTTGTTGGTGGTGTAGAGCTTCCTGTAGCCGCATGGCGTTCGTACTTAAATATGGAACTAACCATTCCAATTTTCGCTGTCTCTTATACACATCTCCGAGCCCACGAGACT
+
CCCCCFCCCCCCGGGGGGGGGGGHHHHGGGHGGHHEEGGHFGGGHHGEFFEFFFGFFFGHHHHHHHHHGGGEEGGCEFGGGEGHHHHHHHHGHH3@GGHHFFBGDGFGHGHHFFFGGGFH4GGGGHFHFHHEHHHGG@DCDGHGGGCDGG
@M02034:409:000000000-BFKT7:1:1106:10540:17197 1:N:0:28
AAAGTCGAGGTGCCTAAAGTGGCAACCCAGACTACGTCGGCTGTTGGTGGTGTAGAGCTTCCTGTAGCCGCATGGCGTTCGTACTTAAATATGGAACTAACCATTCCAATTTTCGCTGTCTCTTATACACATCACCGAGCCCACGAGACT
+
AAAAAFAADBABGGGGGGGGGGGHFHHGGHHGHCHGHHGGFGFHHDGEFDEFGHHHHFHHHFHHHHGGHGGGGGHGGFGCFEGGHGFFGH4FHHBGFHGHHHGHHHGHFGHHHHGGGGGHHFFGFGFGDFFHFHHHGG@CFGEG??D..G
@M02034:409:000000000-BFKT7:1:1106:22983:17199 1:N:0:28
AAAGTCGAGGTGCCTAAAGTGGCAACCCAGACTCAGAAGCAGGTTGGTGGTGTAGAGCTTCCTGTAGCCGCATGGCGTTCGTACTTAAATATGGAACTAACCATTCCAATTTTCGCTGTCTCTTATACACATCTCCGAGCCCACGAGACT
+
CCCCBFCCCDBCGGGGGGGGGGGHHHHGGHHGHHHHHHHHHHHHHHGGGGGGHHHHHHHHHHHHHHHHHGGEEGHHGGGGGGHHHHHGHHGHHHFGGHGHHHHHHHGHHHHHHHGGGGGHHHHHHHGHGHHHHHHHG?DGGGHGGGGGGH
@M02034:409:000000000-BFKT7:1:1106:28004:17200 1:N:0:28
AAAGTCGAGGTGCCTAAAGTGGCAACCCAGACTCAGCAGCGTGTTGGTGGTGTAGAGCTTCCTGTAGGCGCATGGCGTTCGTACTTAAATATGGAACTAACCATTCCAATTTTCGCTGTCTCTTATA
+
AAAA>DAAAD>ABGGGGGGEFFACCBBEFHGFH3FF35B2AEAB2GE1BEEEBBFDD5FG5B5BB5D3B>EEEEH1EE/?E??114EGBGFFF333@BGFEFBBG4F4DGFHHBE?FAEFG3FGEHF
@M02034:409:000000000-BFKT7:1:1106:27230:17201 1:N:0:28
AAAGTCGAGGTGCCTAAAGTGGCAACCCAGACTCCTACGTCTGTTGGTGGTGTAGAGCTTCCTGTAGCCGCATGGCGTTCGTACTTAAATATGGAACTAACCATTCCAATTTTCGCTGTCTCTTATACACATCTCCGAGCCCACGAGACT
+
CCCCCFCCCCABGGGGGGGGGGGHHHHGGHHGHHHHHHGHHHGHHHGEGGGGHHHHHHHHGHHHHHHHHGGGGGHGGEGGGGHHHHGHHHGHHHGHHHHHHHGHHHHHHHHHHHGGGGGHHHHHHHHHHHHHFGGHGCFGGGHGGGGGGH
@M02034:409:000000000-BFKT7:1:1106:11571:17202 1:N:0:28
AAAGTCGAGGTGCCTAAAGTGGCAACCCAGACTTCGCCTGGTGTTGGTGGTGTAGAGCTTCCTGTAGCCGCATGGCGTTCGTACTTAAATATGGAACTAACCATTCCAATTTTCGCTGTCTCTTATACACATCTCCGAGCCCAC
+
AAB@3DA@B?AAGEGGGBGGCCCCHHHGGHDGHHHGGGGHCHFFEHEEFGGECGBFHEFFHHHGFFFHFGG0EEHHGGGGCEGHHHFFFGGHHGDFC3ECFHBGHFHGHHHGHFEGCGEFH3FGBGDHDF2FBGB2A/BCDFFE
@M02034:409:000000000-BFKT7:1:1106:7095:17202 1:N:0:28
AAAGTCGAGGTGCTAAAGTGGCAACCCAGACTGGGGGTAGTGTTGGTGGTGTAGAGCTTCCTGTAGCCGCATGGCGTTCGTACTTAAATATGGAACTAACCATTCCAATTTTCGCT
+
BBBBBFBBBBAAGFBGGBFGGFFHDHGGHACFCGE2AA2B3AADAGBFEGE1GFGG53EGCHFHHHHEG?EEGHH?E@FFGHEAGHHEFGHGGH?3F3GGF3FHHBE4BFEGH//?
@M02034:409:000000000-BFKT7:1:1106:15894:17203 1:N:0:28
AAAGTCGAGGTGCCTAAAGTGGCAACCCAGACTGATAATAAGGTTGGTGGTGTAGAGCTTCCTGTAGCCGCATGGCGTTCGTACTTAAATATGGAACTAACCATTCCAATTTTCGCTGTCTCTTATACACATCTCCGAGCCCACGAGACT
+
CCCCCFCCCCCCGGGGGGGGGGGHHHHGGHHGHHGHHHHHHHHHHHGGGGEFHHHGHHHHHHHHHHHHHGGGGGHHGGGGGGHHHHHHHHHHHHHGHHHHHHHHHHGHHHHHHHGGGGGHHHHHHHHHHHHHHHHHG@GGGGHGGGGGGH
@M02034:409:000000000-BFKT7:1:1106:22044:17215 1:N:0:28
AAAGTCGAGGTGCCTAAAGTGGCAACCCAGACTACTAGGCCTGTTGGTGGTGTAGAGCTTCCTGTAGCCGCATGGCGTTCGTACTTAAATATGGAACTAACCATTCCACTTTTCGCTGTCTCTTATCCACATCTCCG
+
A3AAAFABBBAAGGGGGGGGGGGGHHHDGHGEGCFHGHGCGGCBG32E2E1AFFHBDHFHDHHFGFDEGDE0EGHHGFCG?F?FGHFD3FBE@3B3BB33BGGFGHHF3BFFHHEEGEE3FFGGEF3B2BBCGHFHG
@M02034:409:000000000-BFKT7:1:1106:7862:17217 1:N:0:28
AAAGTCGAGGTGCCTAAAGTGGCAACCCAGACTCGGCCGGAGGTTGGTGGTGTAGAGCTTCCTGTAGCCGCATGGCGTTCGTACTTAAATATGGAACTAACCATTCCAATTTTCGCTGTCTCTTATACACATCTCCGAGCCCACGAGACT
+
CCCCCFBCCCABGGGGGGGGGGGHHHHGGHHGHHGGGGGGEGGGHHGGGGFFHHHHHHHHHHHHHHHHGGGEFGHHGGGGGGFHHHHHHHFHGHGGGHGHHHHHHHHHHHHHHHGGGGGHHHHHGHHHGHHHHGHFGCGGGGHGGGGGGF
@M02034:409:000000000-BFKT7:1:1106:7797:17224 1:N:0:28
AAAGTCGAGGTGCCTAAAGTGGCAACCCAGACTAATACGAGGGTTGGTGGTGTAGAGCTTCCTGTAGCCGCATGGCGTTCGTACTTAAATATGGAACTAACCATTCCAATTTTCGCTGTCTCTTATACACATCTCCGAGCCCACGAGACT
+
A3AAAFBBBBAAGGGGGGGGGGGHHHHGGHHGHHHHGHGGGGGEGGGGGGEFHHHHGHHHHHHHHHHHHGGFGGHHGGGGGGHHHHHHHHGHHHGGHHHHHHHHHHHHDGHHHHGGGCGFHHGHHHGGGHHHHHHHG/CFGEGGGCCADF
@M02034:409:000000000-BFKT7:1:1106:19113:17224 1:N:0:28
AAAGTCGAGGTGCCTAAAGTGGCAACCCAGACTAATAATAAGGTTGGTGGTGTAGAGCTTCCTGTAGCCGCATGGCGTTCGTACTTAAATATGGAACTAACCATTCCAATTTTCGCTGTCTCTTATACACATCTCCGAGCCCACGAGACT
+
AAAAAFABBBBBGGGG4GFGGGGHHGGGFHCGHHFGGHGHHFFHHHGEFFEFHHFHHGHHHGHHHHGHGGGGEGHHGGGGGGFFGHFFGHFHHH@3FGGHHH3FHHHDBFGHHH?EGGEFHHHHDG4B?FBCHHFDGCCCCA/FFCCD?F
@M02034:409:000000000-BFKT7:1:1106:26102:17225 1:N:0:28
AAAGTCGAGGTGCCTAAAGTGGCAACCCAGACTCATATGCAGGTTGGTGGTGTAGAGCTTCCTGTAGCCGCATGGCGTTCGTACTTAAATATGGAACTAACCATTCCAATTTTCGCTGTCTCTTATACACATCTCCGAGCCCACGAGACT
+
CCCCCFCCCCCCGGGGGGGGGGGHHHHGGHHGHHHHHHGHHHHHGHGGGGEFHHHHHHHHHHHFHHHHHGGGGGHHGGGGGGHHHHHGGHFHHHHFHHHHHHHHHHGHHHHHHFGGGGGHHHHHFHGHFHFHHHHHG@FGGGHGGGGGGG
@M02034:409:000000000-BFKT7:1:1106:20856:17225 1:N:0:28
AAAGTCGAGGTGCCTACAGTGGCAACCCAGACTGAGAATACGGTTGGTGGTGTAGAGCTTCCTGTAGCCGCATGGCGTTCGTACTTAAATATGGAACTAACCATTCCAATTTTCGCTGTCTCTTATACACATCTCCGAGCC
+
AAAB3DAADDAAFGGG4BGGFGGGHHGGGHHGHHFFF5GFBHGG2AE1FEGGHHHBBBFF5F5FGBGBFFGEFGHF/EEFEE?F?GGGHHHHGE3BFHEHCFFGHFHBGGHHF?EFGGGHFGFF3FBGDGGGGFDBCC//B
@M02034:409:000000000-BFKT7:1:1106:4271:17226 1:N:0:28
AAAGTCGAGGTGCCTAAAGTGGCAACCCAGACTGTGTCGCCGGTTGGTGGTGTAGAGCTTCCTGTAGCCGCATGGCGTTCGTACTTAAATATGGAACTAACCATTCCAATTTTCGCTGTCTCTTATCACATCTCCGAGCCCACGAGACTC
+
1AAAAD>AD1AAF1EGG1GF11AAFHCFFHGEHHAEHHCCGG/EE?/EE?/BGHHFHHHHEEGHFDEGGGGEAFHHEGCFF/0GGHBG1G2FGF1FFFHHBGFHHHFFGGHFHHGCC/BDGFHHHGFH2@GHHGF?<@CGFEFG?CGCGH
@M02034:409:000000000-BFKT7:1:1106:22031:17227 1:N:0:28
AAAGTCGAGGTGCCTAAAGTGGCAACCCAGACTACTAGGCCTGTTGGTGGTGTAGAGCTTCCTGTAGCCGCATGGCGTTCGTACTTAAATATGGAACTAACCATTCCAATTTTCGCTGTCTCTTATACACATCTCCGAGCCCACGAGACT
+
BBBBBFBBBBBBGGGGGGGGGGGHHHHGGHGGHHHHHHGHHHGHHHGEGGGFFGHHHHHHHHHHGHHGHGF?EDHGGGGGGFFHHHBFGHBGHHHGFGFBGHGHGHHFHHHHHGGGGGEDGEHHFHHHGHBFGFGDDC?/@FHGGG?DDH
@M02034:409:000000000-BFKT7:1:1106:24999:17230 1:N:0:28
AAAGTCGAGGTGCCTAAAGTGGCAACCCAGACTAGTACTAGTGTTGGTGGTGTAGAGCTTCCTGTAGCCGCATGGCGTTCGTACTTAAATATGGAACTAACCATTCCAATTTTCGCTGTCTCTTATACACATCTCCGAGCCCACGAGACT
+
BABBBFBBDBBBGGGGGGGFGGGHHHHGCHDCGHHFHHHHHHHHHEEEFGFFHHHHHHHHHHHHHGHH3FGGFGHHGGGGGFFHHHHGHHFHHH3@GHGFFHHHEHFGHHHHHGGFECGGHGHHHHFBFGGH2GGBD/CFGEHGGCGDDG
@M02034:409:000000000-BFKT7:1:1106:4334:17233 1:N:0:28
AAAGTCGAGGTGCCTAAAGTGGCAACCCAGACTGGGGGGGCGGTTGGTGGTGTAGAGCTTCCTGTAGCCGCATGGCGTTCGTACTTAAATATGGAACTAACCATTCCAATTTTCGCTGTCTCTTATACACATCTCCGAGCCCACGAGACT
+
BAABBDAABDBBGGGGGFGGGGGHHHHGGHHGHHHGGGGGD@BGGGGGEGFGEFFFFFFFFFFFFFFFFFFDDFFEFDFFFFFFFFFFFFFFFFBBFFFFFFFFFFFFFFFFEB=FFFFFFFFFFFFFFFFFFFB;D>=AFFFFCFFFFF
@M02034:409:000000000-BFKT7:1:1106:14086:17234 1:N:0:28
AAAGTCGAGGTGCCTAAAGTGGCAACCCAGACTGGTTCGGGGGTTGGTGGTGTAGAGCTTCCTGTAGCCGCATGGCGTTCGTACTTAAATATGGAACTAACCATTCCAATTTTCGCTGTCTCTTATACACATCTCCGAGCCCACGAGACT
+
BBCCAFCCCCBCGGGGGGGGGGGGHHHGGHHGHHHHHHGGGGGGGGGEFGEFGHHHHHHHHHHHHGHHHGGEEGHHGGGGGFHHHHHHGHHHHHGFHHGGHHHHHHGHHHHHHGGGGGGGHHHHHHFHHHGHGHGHFCFGGGGGGGGGDH
@M02034:409:000000000-BFKT7:1:1106:12364:17246 1:N:0:28
AAAGTCGAGGTGCCTAAAGTGGCAACCCAGACTACTAAGCAGGTTGGTGGTGTAGAGCTTCCTGTAGCCGCATGGCGTTCGTACTTAAATATGGAACTAACCATTCCAATTTTCGCTGTCTCTTATACACATCTCCGAGCCCACGAGACT
+
BAAABFBBBBAAGGGGGGGGFBFFFHHGGEGECFBGGHFFGHEHGG?AFEAFGBE5G5BFHFHFGHHHHGC@EEHHGEEEG>2FGHFBGHFHHH@3FGEGEHHHGHHBGHHFF4EEGGAGEFFGEF?BFGGGFFH2ABDGGCHGFCCDFH
@M02034:409:000000000-BFKT7:1:1106:5645:17249 1:N:0:28
AAAGTCGAGGTGCCTAAAGTGGCAACCCAGACTCGGGGGGGGGTTGGTGGTGTAGAGCTTCCTGTAGCCGCATGGCGTTCGTACTTAAATATGGAACTAACCATTCCAATTTTCGCTGTCTCTTATACACATCTCCGAGCCCACGAGACT
+
CCCCCFBCCDBBGGGGGGGGGGGHHHGGGHHGHHGGGGGGGFFDFFFFFFDEEFFFFFFFFFFFFFFFFFFFFFFFFDFFFFFFFFFFFFFFFFBBFFFFFFFFFFFFFFFFFFFFFFFFFFFFFFBFFFFFFFFFD;DFCFEEBFFFFF
@M02034:409:000000000-BFKT7:1:1106:22132:17252 1:N:0:28
AAAGTCGAGGTGCCTAAAGTGGCAACCCAGACTAATAAGCAGGTTGGTGGTGTAGAGCTTCCTGTAGCCGCATGGCGTTCGTACTTAAATATGGAACTAACCATTCCAATTTTCGCTGTCTCTTATACACATCTCCGAGCCCACGAGACT
+
BBCCAFBBBCABGGGGGGGGGGGHHHHGGHHGHHHHHHHHHHGGHHGGGGEFHGHFHHHHHHHHHHHHHGGGGGHHGGGGGGHHHHHHHHHHHHDGGHHHHHHHHHGHHHHHHHGGGGGHHGHHFHGGHHHHHGFFGG?CFGHGG?FGGG
@M02034:409:000000000-BFKT7:1:1106:16430:17253 1:N:0:28
AAAGTCGAGGTGCCTAAAGTGGCAACCCAGACTACGAGTCATGTTGGTGGTGTAGAGCTTCCTGTAGCCGCGTGGCGTTCGTACTTAAATATGGAACTAACCATTCCAATTTTCGCT
+
BCCCAFCBDCBBGGGGGGGGGGGHHHHGGHGGHGCF2EGCAFHHFD2EA1EAA3F5A5BF5FGEA5D5F1E0>EE/>>/1??2CFHH3@4FDEB33B?FGGG3B?4B44?FHH4//C
@M02034:409:000000000-BFKT7:1:1106:9779:17270 1:N:0:28
AAAGTCGAGGTGCCTAAAGTGGCAACCCAGACTCATGCGAGTGTTGGTGGTGTAGAGCTTCCTGTAGCCGCATGGCGTTCGTACTTAAATATGGAACTAACCATTCCAATTTTCGCTGTCTCTTATACACATCTCCGAGCCCACGAGACT
+
CCCCCFCCCCBCGGGGGGGGGGGHHHHGGHHGHHHHHHGGGGHHHGHFGGEFHHHHHHHHHHHHHHHHHGGGGGHHGGGGGFGHHHHFFHGHHHDGFHHHHHHHHHGHHGHHHHGGGGGHHHHHHHDHFHHHHHFHGCCGGGHGGCCDGH
@M02034:409:000000000-BFKT7:1:1106:19822:17272 1:N:0:28
AAAGTCGAGGTGCCTAAAGTGGCAACCCAGACTAGTCAGGGTGTTGGTGGTGTAGAGCTTCCTGTAGCCGCATGGCGTTCGTACTTAAATATGGAACTAACCATTCCAATTTTCGCTGTCTCTTATACACATCTCCGAGCCCACGAGACT
+
CBCCBFBCCCBCGGGGGGGFGGGGHHGGGHGGHHHHHHHHHHGGGHHEFGEFGHHGHHHHHHHHHHHHHGGGGGHHGGGGGFGHHHHGHHHHHHFHHHHGHHHHEHFGHHHHHHGGGGGGHGHHHHHHFHHHHHGHGCFGGEHGGGGGGF
@M02034:409:000000000-BFKT7:1:1106:3288:17273 1:N:0:28
AAAGTCGAGGTGCCTAAAGTGGCAACTCAGACTAATCATAATGTTGGTGGTGTAGAGCTTCCTGTAGCCGCATGGCGTTCGTACTTAAATATGGAACTAACCATTCCAATTTTCGCTGTCTCTTATACACATCTCCGAGCCCACGAGACT
+
A3AABFBA3AAAGGGGGGGGFFFFFFHHHGFGGHGHHDDGHHFFGHGGFGAFFGHFHHHGHHHHHHHHHGGGGGHHGEGGGFHHHFHFHHHHGH3EGFGHHHGHHHHGHHHGHHGGGGGHHGHHGGEHFHDGHHFH/<@CCG/?B</ADF
@M02034:409:000000000-BFKT7:1:1106:2952:17279 1:N:0:28
AAAGTCGAGGTGCCTAAAGTGGCAACCCAGACTAATACTCAGGTTGGTGGTGTAGAGCTTCCTGTAGCCGCATGGCGTTCGTACTTAAATATGGAACTAACCATTCCAATTTTCGCTGTCTCTTATACACATCTCCGAGCCCACGAGAC
+
CCBCCFABCBBBGGGGGGGGGGGHHHHGGHHGHHBDGFHFH3GGHHGGGGEGHHHHHHHHHHHHHHHHHGGCEGHFGGGGGGHHHHGGHHGHHHHHGHFEGHFHHHGFHHHHHGGGGGGHHHHHHHFHHHEHGHFHG?GFGGHGG/DGG
@M02034:409:000000000-BFKT7:1:1106:8849:17287 1:N:0:28
AAAGTCGAGGTGCCTAAAGTGGCAACCCAGACTGGGGGGGGGGTTGGTGGTGGAG
+
ABAAAFABBBABGGGGGGGGGGGCFEHDDGAAEFAEEEFF=?F9BBF9ADAE..9
@M02034:409:000000000-BFKT7:1:1106:28003:17287 1:N:0:28
AAAGTCGAGGTGCCTAAAGTGGCAACCCAGACTAATAATCATGTTGGTGGTGTAGAGCTTCCTGTAGCCGCATGGCGTTCGTACTTAAATATGGAACTAACCATTCCAATTTTCGCTGTCTCTTATACACATCTCCGAGCCCACGAGACT
+
BABABFCCCBAAGGGGGGGGGGGGGHHGGHHGHHHHHHHHGHHHHHHEFGEFFGHHHHHHHHHHHHHHHGGGGGGHGEGEEFFHHHGHHGGHHHFHGHHHHHHHHHHHHHHHHHGGGGGHHHHHHHHHFHGHHHGHGCGGGFHGGGGGGG
@M02034:409:000000000-BFKT7:1:1106:7838:17292 1:N:0:28
AAAGTCGAGGTGCCTAAAGTGGCAACCCAGACTCGGCATCATGTTGGTGGTGTAGAGCTTCCTGTAGCCGCATGGCGTTCGTACTTAAATATGGAACTAACCATTCCAATTTTCGCTGTCTCTTATACACATCTCCGAGCCCACGAGACT
+
CCCCCFBBBCBCGGGGGGGGGGGHHHHGGHHGHHGGGGGHHHHHHHHGGGGGHHHHHHHHHHHHHHHHHGGGEGHHGGGGGGHHHHFGHHFHHHFGGHHHHHGHHHFDFGGHHHGGGGGGHGHHFHHHHHGHHHGHGGGGGGGGGFGEGF
@M02034:409:000000000-BFKT7:1:1106:22116:17296 1:N:0:28
AAAGTCGAGGTGCCTAAAGTGGCAACCCAGACTCAGTCTACTGTTGGTGGTGTAGAGCTTCCTGTAGCCGCATGGCGTTCGTACTTAAATATGGAACTAACCATTCCAATTTTCGCTGTCTCTTATACACATCTCCGAGCCCACGAGACT
+
CCCCCFBCCCABGGGGGGGGGGGHHHHGGHHGHHHHHHHHHHHHHHGFGGFGHHHHHHHHHHHHHHHHHGGGGGHGGGGGGGHHHHHGHHGHHHFGGHHHHHHHHHHHHHHHHHGGGGGHHHHHHHFHHHGHHHFHGCGGGGHGGGFGGH
@M02034:409:000000000-BFKT7:1:1106:14055:17301 1:N:0:28
AAAGTCGAGGTGCCTAAAGTGGCAACCCAGACTCCGAATAAGGTTGGTGGTGTAGAGCTTCCTGTAGCCGCATGGCGTTCGTACTTAAATATGGAACTAACCATTCCAATTTTCGCTGTCTCTTATACACATCTCCGAGCCCACGAGACT
+
BABCCFCCCCBBGGGGGGGGGGGHHHFGGHHGHHHGGGGGHHHGHHGEFGEFGHHHHHHGHHHHHHHHHGGGGGHHGGGGGEHHHHHHHHHHHHBGHHFFHHHHHHGFHHHHHGGGGGGHHGHFBGGHFHHHGGBFDCGCGGHGGGGGGH
@M02034:409:000000000-BFKT7:1:1106:28608:17302 1:N:0:28
AAAGTCGAGGTGCCTAAAGTGGCAACCCAGACTAATAATACGGTTGGTGGTGTAGAGCTTCCTGTAGCCGCATGGCGTTCGTACTTAAATATGGAACTAACCATTCCAATTTTCGCTGTCTCTTATACACATCTCCGAGCCCACGAGACT
+
CCCCCFABCCCCGGGGGGGGGGGHHHHGGHGGHHHHHHHHHHGHFFGGGGGFHHHHHHHHHHHHHHHHHGGGGGHFGGGGGGFHHHGGHHHHHFFHHHFGHHHGHHHGHHHHHHGGGGGHHHHHGHGHFGDHHHDHGCCFGGHGFGGFGH
@M02034:409:000000000-BFKT7:1:1106:22150:17306 1:N:0:28
AAAGTCGAGGTGCCTAAAGTGGCAACCCAGACTAATTCGACTGTTGGTGGTGTAGAGCTTCCTGTAGCCGCATGGCGTTCGTACTTAAATATGGAACTAACCATTCCAATTTTCGCTGTCTCTTATACACATCTCCGAGCCCACGAGACT
+
CCCDDFCCCCAAGGGGGGGGGGGHHHHGGHHGHHHHHHGHGGGHHHHGFGEFHHHHHHHHHHHHHGHHHGGEFGHHGGGGGFHHHHHHHHHHHE@DGHHHGHEHHHGHHGHHHHGGGGGHHHHHHHHHHHGHHHHFG>BCGGHGG@FGGH
@M02034:409:000000000-BFKT7:1:1106:16003:17310 1:N:0:28
AAAGTCGAGGTGCCTAAAGTGGCAACCCAGACTGTGGGTGGGGTTGGTGGTGTAGAGCTTCCTGTAGCCGCATGGCGTTCGTACTTAAATATGGAACTAACCATTCCAATTTTCGCTGTCTCTTATACACATCTCCGAGCCCACGAGACT
+
CCCCCFCCCCCCGGGGGGGGGGGHHHHGGHHGHHGHHGGGGGGGGGGGGGGFHHHHHHHHHHHHHHHHHGGGGGHHGGGGGGHHHHHGHHGHHHFGFHHHHHHHHHHHHHHHHHCFGGGGHGHHGHFHHHHHHHGHG@CGGGHGGGGGGH
@M02034:409:000000000-BFKT7:1:1106:19023:17312 1:N:0:28
AAAGTCGAGGTGCCTAAAGTGGCAACCCAGACTTCGACTCATGTTGGTGGTGTAGAGCTTCCTGTAGCCGCATGGCGTTCGTACTTAAATATGGAACTAACCATTCCAATTTTCGCTGTCTCTTATACACATCTCCGAGCCCACGAGACT
+
BCCCBFBBCCCBGGGGGGGGGGGHHHHGGHHGHHHGFGGGHHGHHHHGGGGGHHHHHHHHHHHHHHHHHGGFGGHHGGGGGGHHHHFGHHGHHHGHFHHHHHGHHHGHFHHHHHGGGGGHHGHHHHGHGHFHHHHHG?DCGGHGGGGGGH
@M02034:409:000000000-BFKT7:1:1106:19937:17314 1:N:0:28
AAAGTCGAGGTGCCTAAAGTGGCAACCCAGACTGCTAATTCTGTTGGTGGTGTAGAGCTTCCTGTAGCCGCATGGCGTTCGTACTTAAATATGGAACTAACCATTCCAATTTTCGCTGTCTCTTATACACATCTCCGAGCCCACGAGACT
+
CCCCCFCCCCCCGGGGGGGGGGGHHHHGGHHGHHHHHHHHHHHHHHHEFGEFHHHHHHHHHHHHHHHHHGGGGGHHGGGGGGHHHHHGHHHHHHGHGHHHHHHHHHEHHHHHHGGGGGGHHGHHHHHHFFHHHHHHGCFGGGHGGFGGGG
@M02034:409:000000000-BFKT7:1:1106:7150:17317 1:N:0:28
AAAGTCGAGGTGCCTAAAGTGGCAACCCAGACTCCGACTCAGGTTGGTGGTGTAGAGCTTCCTGTAGCCGCATGGCGTTCGTACTTAAATATGGAACTAACCATTCCAATTTTCGCTGTCTCTTATACACATCTCCGAGCCCACGAGACT
+
BCCCAFBBCBBCGGGGGGGGFGGHHHHGGHHGHGGGGGGGHHHHHHGEFGGGHHHHHHHHHHHHGHHHHGGFGGGHGEGGGGFHHHHHHGHHHHFFGHHGHHFHHHHHHHHHHFGGGGGHHHHHHHHHHHHHHHHFE@GG/CFGGGGGGG
@M02034:409:000000000-BFKT7:1:1106:26208:17320 1:N:0:28
AAAGTCGAGGTGCCTAAAGTGGCAACCCAGACTGATGGGCGGGTTGGTGGTGTAGAGCTTCCTGTAGCCGCATGGCGTTCGTACTTAAATATGGAACTAACCATTCCAATTTTCGCTGTCTCTTATACACATCTCCGAGCCCACGAGACT
+
BBBBAFCBCCCCGGGGGFGGGGGHHHHGGHHGHHFHFHCHGGC>FF0>?EEE?3GFFBGHBGHGHFGFFEF/EEF0E?EFFEFGGHHGFHHFFF22BFGFCC2GG>D>2FDHH2BDFDA1<DGF1FGFHFFGHHHFA-<@@E<<@CG?.C
@M02034:409:000000000-BFKT7:1:1106:2284:17320 1:N:0:28
AAAGTCGAGGTGCCTAAAGTGGCAACCCAGACTACTACTAATGTTGGTGGTGTAGAGCTTCCTGTAGCCGCATGGCGTTCGTACTTAAATATGGAACTAACCATTCCAATTTTCGCTGTCTCTTATACACATCTCCGAGCCCACGAGAC
+
CCCCCFCCBBBBGGGGGGGGGGGHHHHGGHFAAGAGGHHFGGGBFGHEEDGGHDHEFBGHFFFHHFDEBEFEEFHAEEGGGE2GGHHFFHGFHF3BGGHHC13BFFHGFGGHHFEGGGEGHEFHEFFGHGHHHHGGFBCC/?/FGG/AA
@M02034:409:000000000-BFKT7:1:1106:12958:17323 1:N:0:28
AAAGTCGAGGTGCCTAAAGTGGCAACCCAGACGAAGGTTGGTGGTGTAGAGCTTCCTGTAGCCGCATGGCGTTCGTACTTAAATATGGAACTAACCATTCCAATTTTCGCTGTCTCTTATACACATCTCCGAGCCCACGAGACTCCTGAG
+
CCCCCFBBBCBBGGGGGGGGGGGHHHHGGHHGGGGEFGGGGGGGGGHHHHHHHHFHHHHHHGGGGGGGHHGGGFGEFHHHGGGGHHHHH3CHFFHHGHHHGF?GHHHGFGFEEHHGHHHHGGFFHHHHHHCGGGCEGGG/F?EGHCFFBG
@M02034:409:000000000-BFKT7:1:1106:15999:17329 1:N:0:28
AAAGTCGAGGTGCCTAAAGTGGCAACCCAGACTGTGGGTGGGGTTGGTGGTGTAGAGCTTCCTGTAGCCGCATGGCGTTCGTACTTAAATATGGAACTAACCATTCCAATTTTCGCTGTCTCTTATACACATCTCCGAGCCCACGAGACT
+
BBBBBFAAB2ABGFGGGGGFFGGHHHHFEEEGHHHHHGEFGGGGGGGGGGFGHHHBHHHHHHHHHGHGHGGGGGHHGGGGGGGHHHEFGHGHHHDFFGFFHHHHHHHHFGGHHHGGFDGGHHGGHHHHBGFHGGFFD?CC@GEGG?DGDG
@M02034:409:000000000-BFKT7:1:1106:12959:17341 1:N:0:28
AAAGTCGAGGTGCCTAAAGTGGCAACCCAGACGAAGGTTGGTGGTGTAGAGCTTCCTGTAGCCGCATGGCGTTCGTACTTAAATATGGAACTAACCATTCCAATTTTCGCTGTCTCTTATACACATCTCCGAGCCCACGAGACTCCTGAG
+
CCCCBFCCCCCCGGGGGGGGGGGHHHHGGHHGGGGGGFGHGGGGEFGHHGHHHHHHHHHHHHHFGFGGHGGFGGGFHHHHHGHHHHHHHGGHHHGHHHHHHHHGHHHHGGGGGHGHHHHHHHFHHHHHHHGGGGGFGFGCGGGHGHHGGF
@M02034:409:000000000-BFKT7:1:1106:5987:17341 1:N:0:28
AAAGTCGAGGTGCCTAAAGTGGCAACCCAGACTACGAAGAATGTTGGTGGTGTAGAGCTTCCTGTAGCCGCATGGCGTTCGTACTTAAATATGGAACTAACCATTCCAATTTTCGCTGTCTCTTATACACATCTCCGAGCCCACGAGACT
+
AABBBFBCCBAAGGGGGGGGGGGHHHHGGHGGHHHGGHEGHHHGHHHGFFEFGHHHHHHHHGHGHHHHHGFEGGHHGGGGGGHGHHGFHHGHHHFFGHGFHHHFHHHFFGHHHDFGGGGHHHHHHHGGHHGHHGDGF>CFFGHGGGCFGB
@M02034:409:000000000-BFKT7:1:1106:4429:17344 1:N:0:28
AAAGTCGAGGTGCCTAAAGTGGCAACCCAGACTGAT
+
BBBBBF?A3DAAGGGGFFGGGGGHHGHGGHHGH335
@M02034:409:000000000-BFKT7:1:1106:15012:17345 1:N:0:28
AAAGTCGAGGTGCCTAAAGTGGCAACCCAGACTGCGAGGTCTGTTGGTGGTGTAGAGCTTCCTGTAGCCGCATGGCGTTCGTACTTAAATATGGAACTAACCATTCCAATTTTCGCTGTCTCTTATACACATCTCCGAGCCCACGAGACT
+
DCDDCFCCCCBCGGGGGGGGGGGHHHHGGHHGHHHGEGGEHGHHHHGGGGGFHHHHHHHHHHHHHHHHHGGGFGHHGGGGGGHHHHHHHHHHHHFFGHGFHHHHHHGHHHHHHHGGGGGHHHHHHHFHHHHHHHDHGDGGGGHGGGGGGH
@M02034:409:000000000-BFKT7:1:1106:15027:17355 1:N:0:28
AAAGTCGAGGTGCCTAAAGTGGCAACCCAGACTGCGAGGTCTGTTGGTGGTGTAGAGCTTCCTGTAGCCGCATGGCGTTCGTACTTAAATATGGAACTAACCATTCCAATTTTCGCTGTCTCTTATACACATCTCCGAGCCCACGAGACT
+
A@ABAFBBBBBBGGGCFGGFFGGHHHGGGHHGHGHGCGG?GGHHGGHEEG1FAFFHHHHFFHHHHHHGHEGEGGHFGG@FFEGHEHFGHHGHHHBBF3B33CDGH4EGGFGHHHE/EGGFB3BGFHFGFHFFHHE2E</BDGEF?CDGA<
@M02034:409:000000000-BFKT7:1:1106:26273:17363 1:N:0:28
AAAGTCGAGGTGCCTAAAGTGGCAACCCAGACTGATGGTCGGGTTGGTGGTGTAGAGCTTCCTGTAGCCGCATGGCGTTCGTACTTAAATATGGAACTAACCATTCCAATTTTCGCTGTCTCTTATACACATCTCCGAGCCCACGAGACT
+
BABCCFCBCCCCGGGGGGGGGGGHHHHGGHHGHHHHHHHHGGGHGGGGFGGGHHHHHHHHHHHHHHHHHGGEGGHHGGGGFFGHHHGGFHGHHHGFFHGGGHHFHHGHFGFHHHGGGGGGHGHHHHFHHHFHGHFGG@FCGGHGGGGGGF
@M02034:409:000000000-BFKT7:1:1106:20152:17364 1:N:0:28
AAAGTCGAGGTGCCTAAAGTGGCAACCCAGACTAAGGGTGGTGTAACTCTTCCTGTAGCCGCATGGCGTTCGTACTTAAATATGGAACTAACCATTCCAATTTTCGCTGTCTCTTATACACATCTCCGAGCCCACGAGACTCCTGAGCAT
+
CBCCBFCCDCCCGGGGGGGGGGGHHHHGGHHGHHHHHHHGGGGHHHHHHHHHHHHHHHHHGGGGGHHGEGGGGHHHHHHHHHHHHFGHHHHHHHHHHHHHHHHHHGGGGGHHHHHHHHHHHGHHHHHGCGGGGHGGFGGGHHGHHHGFHH
@M02034:409:000000000-BFKT7:1:1106:23061:17372 1:N:0:28
AAAGCCGAGGTGCCTAAAGTGGCAACCCAGACTAAGCCGCATGTTGGTGGTGTAGAGCTTCCTGTAGCCGCATGGCGTTCGTACTTAAATATGGAACTAACCATTCCAATTTTCGCTGTCTCTTATACACATCTCCGAGCCCACGAGACT
+
CCCCCFCCCCCCGGGGGGGGGGGHHHHGGHHGHGHHHHGGGGGHHHHFGGFFGHHHHHHHHHHHHHHHHGGFGGHHFGGGGGHHHHHHHHHHHHFHHHHHHHHHHHGHHGHHHHGGGGGHHGHHHHHHHHHHHHGHGCGGFGHGGGGGGH
@M02034:409:000000000-BFKT7:1:1106:5019:17378 1:N:0:28
AAAGTCGAGGTGCCTAAAGTGGCAACCCAGACTCAGCATCAGGTTGGTGGTGTAGAGCTTCCTGTAGCCGCATGGCGTTCGTACTTAAATATGGAACTAACCATTCCAATTTTCGCTGTCTCTTATACACATCTCCGAGCCCAC
+
>>A33D?A3>>AGGGG4FDGGGFGHHHGG2GDCAF3F5BG3A3DFGCEF1A1AFGFDEFB5GHFFBD5BEE0?>CAEA>FEFHHE4F3FE4BFD3FCGGBGFGBHFHFGHBHF4/?EEEE4?GF4FFF2C1FGEGFD@/<@/GG
@M02034:409:000000000-BFKT7:1:1106:20988:17385 1:N:0:28
AAAGTCGAGGTGCCTAAAGTGGCAACCCAGACTTTTGGGAATGTTGGTGGTGTAGAGCTTCCTGTAGCCGCATGGCGTTCGTACTTAAATATGGAACTAACCATTCCAATTTTCGCTGTCTCTTATACACATCTCCGAGCCCACGAGACT
+
CCCCCFCCCCCCGGGGGGGGGGGHHHHGGHHGHGFA5AED3BGHGHHEFGEFHHHHHGHHHHHHHHHHHGGGGGHHGGGGGGHHHHHHGHFHHG3FFHHHHHHHHHGHHHHHHHGGGGGHHHHHHHHHHHGHHHGHGDGGGGGGGGGGGD
@M02034:409:000000000-BFKT7:1:1106:1964:17385 1:N:0:28
AAAGTCGAGGTGCCTAAAGTGGCAACCCAGACTGGTTCTAATGCTGGTGGTGTAGAGCTTCCTGTAGCCGCATGGCG
+
ABBBAFBB@DAAGGGGGGGG5FFGHHHGGF223B2GB5B55FF5DG3E2AE213D5A5A35BFDAB553EG0EA11>
@M02034:409:000000000-BFKT7:1:1106:17697:17390 1:N:0:28
AAAGTCGAGGTGCCTAAAGTGGCAACCCAGACTGCGGCGGGGGTTGGTGGTGTAGAGCTTCCTGTAGCCGCATGGCGTTCGTACTTAAATATGGAACTAACCATTCCAATTTTCGCTGTCTCTTATACACATCTCCGAGCCCACGAGACT
+
CCCCCFCCCCBCGGGGGGGFGGGHHHHGGHHGHHHGGGGGGGG/E<E<?E/???FDD2FFDGFHGHFHHD@/?CH0ADD/DACFFG1DGGFFFH1<FF0<CG0CG0D0GGHHH<-:CDDEFEGGBG:CGHBF0;0BD-:?FGEAB?-CAB
@M02034:409:000000000-BFKT7:1:1106:1982:17392 1:N:0:28
AAAGTCGAGGTGCCTAAAGTGGCAACCCAGACTGGTTCTAATGTTGGTGGTGTAGAGCTTCCTGTAGCCGCATGGCGTTCGTACTTAAATATGGAACTAACCATTCCAATTTTCGCTGTCTCTTATACACATCTCCGAGCCCACGAGACT
+
BBBBBFBBBBBBGGGGGGGGGGGHHHHGGGHGHHHHHHHGHHHGHHEEFGGFGHHFHHHHHGHHHHHGHGGGEFHHCGGGGE?GHHHHHHFHHFFFGHFFFHHFGFFFFGGHHHGGGGGHHHHGGFDFGHFHHH3GFB/BDGGGGFG?EF
@M02034:409:000000000-BFKT7:1:1106:5495:17400 1:N:0:28
AAAGTCGAGGTGCCTAAAGTGGCAACCCAGACTAGTAAGCATGTTGGTGGTGTAGAGCTTCCTGTAGCCGCATGGCGTTCGTACTTAAATATGGAACTAACCATTCCAATTTTCGCTGTCTCTTATACACATCTCCGAGCCCACGAG
+
BAABCFBCCBAAFGGGGGGGGGGHHHHGGH2A3FHHHHHHHGGHHHHGGEEFFFGDGHFGHHHHHHHHHGGGGGHAFEEFGACGHFHFGHFHHG3FGGHHBCFFFGHBHHGHHDEDAEEGEDGHEG444FD?CGFEB/BCGACCDCC
@M02034:409:000000000-BFKT7:1:1106:28639:17402 1:N:0:28
AAAGTCGAGGTGCCTAAAGTGGCAACCCAGACTGGGGGGGGGGTTGGTGGTGTAGAGCTTCCTGTAGCCGCATGGCGTTCGTACTTAAATATG
+
BABBBFBABBBBFGG5FFFGFFGHFHHC222A3FGAE2/AF-99>BFDF?DE.:BBBBFBFFF/FFFFFFF9DAA.@A-ADDBAEFFBFFF/;
@M02034:409:000000000-BFKT7:1:1106:24690:17402 1:N:0:28
AAAGTCGAGGTGCCTAAAGTGGCAACCCAGACTAATAAGACGGTTGGTGGTGTAGAGCTTCCTGTAGCCGCATGGCGTTCGTACTTAAATATGGAACTAACCATTCCAATTTTCGCTGTCTCTTATACACATCTCCGAGCCCACGAGACT
+
AAAAAFAABBBBGGGGGGGGFGGFHDHGGHHGGD3FGDFFG2EEFEEEFFGFGHHGGGFHHGHHGHHHH?EEEGHHGGGGGGHHHHGF3GFHHFDFGGFFHFBHFHHFHGFHHFGEF/EGHFHHHH2B2FDBGGFFF/CGGGFGCGCDDB
@M02034:409:000000000-BFKT7:1:1106:21159:17403 1:N:0:28
AAAGTCGAGGTGCCTAAAGTGGCAACCCAGACTTTTAATGGGGTTGGTGGTGTAGAGCTTCCTGTAGCCGCATGGCGTTCGTACTTAAATATGGAACTAACCATTCCAATTTTCGCTGTCTCTTAACACATCTCCGAGCCCACGAGACTC
+
CCCCCFCCCCCCGGGGGGGGGGGHHHHGGHHGHHHHGHHHHHGGEGCFGGEFHHHGHHHHFGHHHHHHHGGCEGHHGGGGGGFHHHGGFHBGHH@3EHGHHHFHHHGHFGHHHFEGGGGHHHHHHBFHGHGHHHGGGGGGGHGGCGGGHH
@M02034:409:000000000-BFKT7:1:1106:12254:17404 1:N:0:28
AAAGTCGAGGTGCCTAAAGTGGCAACCCAGACTGGGGTGGGTGTTGGTGGTGTAGAGCTTCCTGTAGCCGCATGGCGTTCGTACTTAAATATGGAACTAACCATTCCAATTTTCGCTGTCTCTTATACACATCTCCGAGCCCACGAGACT
+
BBBBBFBBBBAAGGGGGGGGGGGHHHHGGHHGHHHHGEEFGGGGGHHGGGEFFHHHHHHHHHHHHHHHHGGEGGHHGGGGGFHHHHHGHHHHHH?EGHHGHHHHHHGHHHHHHFGGGGGGHGHHHHHHHEBHFHHHGFGGGGHGGGGGCF
@M02034:409:000000000-BFKT7:1:1106:17686:17407 1:N:0:28
AAAGTCGAGGTGCCTAAAGTGGCAACCCAGACTGCGGCGGGGGGT
+
ABBBAFAABDBBGFFBAAGGGGGHBDAAGHHGHHHGGGGGEFC-<
@M02034:409:000000000-BFKT7:1:1106:2593:17418 1:N:0:28
AAAGTCGAGGTGCCTAAAGTGGCAACCCAGACTGAGAAGCAGGTTGGTGGTGTAGAGCTTCCTGTAGCCGCATGGCGTTCGTACTTAAATATGGAACTAACCATTCCAATTTTCGCTGTCTCTTATACACATCTCCGAGCCCACGAGACT
+
CBCCCFCCCCCCGGGGGFGGGGGHHHHGGHHGHHHGHHHHHHHGGHGGFGEFGHHHHHHHHHHHHHHHHGGGGGHGEEGGFFHHHHFFGHFHHHHHHHGFHHHHHHHHHHHHHHGGGGGGHHHHHHFHGHGFGHBGFBCCGECFCDFGGG
@M02034:409:000000000-BFKT7:1:1106:11449:17423 1:N:0:28
AAAGTCGAGGTGCCTAAAGTGGCAACCCAGACTCGGTCTGATGTTGGTGGTGTAGAGCTTCCTGTAGCCGCATGGCGTTCGTACTTAAATATGGAACTAACCATTCCAATTTTCGCTGTCTCTTATACACATCTCCGAGCCCACGAGACT
+
BBAABFBCCBBCGGGGGGGGGGGGHHGGFHHGHHGGGGGHHHHHHGHGGGEFGHHGHFGHHGHHHHHHHGGEGGHHGGGGGFGHHHHFHHGHHHDGFHFGHHGFGHHFHHHHHHGGGGGHHHHHHHFGFFHHHHHHGCGGGGHGGGGGGH
@M02034:409:000000000-BFKT7:1:1106:28493:17424 1:N:0:28
AAAGTCGAGGTGCCTAAAGTGGCAACCCAGACTGGGGGTGGGGTTGGTGGTGTAGAGCTTCCTGTAGCCGCATGGCGTTCGTACTTAAATATGGAACTAACCATTCCAATTTTCGCTGTCTCTTATACACATCTCCGAGCCCACGAGACT
+
CBCCBFBBCCCCGGGGGGGGGFGHHHHGGHHGHHHHGGEEEEGEFFGEGGGGHHHHHHHHHHHHHHHHHGGEFGHHGGGGGGHHHHHGFHGHHHHHHHFGHHHHHFHFHHHHHHGGGGGHFHHHGHHHFHGHHHGFG?CGGGHGFCCGDB
@M02034:409:000000000-BFKT7:1:1106:14515:17432 1:N:0:28
AAAGTCGAGGTGCCTAAAGTGGCAACCCAGACTCCGAGTACTGTTGGTGGTGTAGAGCTTCCTGTAGCCGCATGGCGTTCGTACTTAAATATGGAACTAACCATTCCAATTTTCGCTGTCTCTTATACACATCTCCGAGCCCACGAGACT
+
B@BCBFCCCCAAGGGGGGGGGGGHGGGGGHGGHHHGEFFGHHHHGHGEFFBFGGHGFHHHHHHGFGHHHGGFEGHGGGGGGFFHGHHHHHHHHHBFFHGBGHBGHHGFFGFHHHGGGEGFHGHGGHHGFHFFHHGGF@CCGGHGGGGGGH
@M02034:409:000000000-BFKT7:1:1106:8799:17439 1:N:0:28
AAAGTCGAGGTGCCTAAAGTGGCAACCCAGACTGATCATTCTGTTGGTGGTGTAGAGCTTCCTGTAGCCGCATGGCGTTCGTACTTAAATATGGAACTAACCATTCCAATTTTCGCTGTCTCTTATACACATCTCCGAGCCCACGAGACT
+
CCCCCFCCCCABGGGGGGGFGGGHHHHGGHHGHHHHHHHHHHHHHHHEGGEFHHHHHHHHHHHHHHHHGGGFGGHHGGGGGFHHHHHHHHHHHHDGFHHHHHGHHHHHHHHHHHGGGGGHGHHHHHFHFHFHHHFHGCGGGGGGGGGGGG
@M02034:409:000000000-BFKT7:1:1106:15553:17440 1:N:0:28
AAAGTCGAGGTGCCTAAAGTGGCAACCCAGACTATTCAGCCGGTTGGTGGTGTAGAGCTTCCTGTAGCCGCATGGCGTTCGTACTTAAATATGGAACTAACCATTCCAATTTTCGCTGTCTCTTATACACATCTCCGAGCCCACGAGACT
+
CBCCBFCCCCCCGFGGGGGGGGGHHHHGGHHGH355D5D53AFGGGGGGGGFHGHHHHHHHHHHHHHHHGGEEGHHGGGGGGGHHHHGFHGHHGEGGHHHHHHHHHHHFGHHHHGGGFFGHHHHGHHHFHHHHHHHG/BDGGHGGCGGGH
@M02034:409:000000000-BFKT7:1:1106:24717:17455 1:N:0:28
AAAGTCGAGGTGCCTAAAGTGGCAACCCAGTGGGCGGGTGGTGTAGAGCTTCCTGTAGCCGCATGGCGTTCGTACTTAAATATGGAACTAACCATTCCAATTTTCGCTGTCTCTATACACATCTCCGAGCCCACGAGACTCCTGAGCATC
+
BCCCAFAADBABGGGGGGGGGGGGHHHGGHHHHHGGGGGGGGGHHHHHHHHHHHHHHHHHGGEGGHHGGGGGGHHHHHHEHHHHHGHHHHHHHHHHHHHDFGHHHGGGGGHHHGFGHGGHHHGGHHGGGGGGHGGCGDDFCGHHHHHHF:
@M02034:409:000000000-BFKT7:1:1106:16369:17458 1:N:0:28
AAAGTCGAGGTGCCTAAAGTGGCAACCCAGACTCCTCTGCAGGTTGGTGGTGTAGAGCTTCCTGTAGCCGCATGGCGTTCGTACTTAAATATGGAACTAACCATTCCAATTTTCGCTGTCTCTTATACACATCTCCGAGCCCACGAGACT
+
BCBBAFCBCBAAGGGGGGGGFGEFFGGGDHHGHHFFHHHHHHGGHHGEFGAFGBEDHHHHHHHHHHHHHGGGGFHGFGGGGEGHHHHHHHHHHGFGFHHGHAGFHHGHHHHHHHGGGGFHHHHHGHHFFGFHHHFFGBFCCGHGGFGFGG
@M02034:409:000000000-BFKT7:1:1106:28352:17459 1:N:0:28
AAAGTCGAGGTGCTAAAGTGGCAACCCAGACTTCTCAGGTTGTTTGTGGTGTAGAGCTTTCTGTAGCCGCATGGCGTTCGTACTTAAATATGGAACTAACCATTCCAATTTTCGCTGTCTCTTATCACATCTCCGAGCCCACGCGACTCC
+
>3>>AFABBBAAEE5FGDGFBFHHECEEACAEGBFGGH3GHHFG2BBFDBF1AFDFBEF5FDEA5DFGG00A>G1>EE1EE21?B4B@44FHH3BG333BG3BGBGB4?FGHFE/EEEEEFFGFHFBEE?FHHH//<>CE/F@/>CCGGB
@M02034:409:000000000-BFKT7:1:1106:3861:17471 1:N:0:28
AAAGTCGAGGTGCCTAAAGTGGCAACCCAGACTGCGGCTGGGGTTGGTGGTGTAGAGCTTCCTGTAGCCGCATGGCGTTCGTACTTAAATATGGAACTAACCATTCCAATTTTCGCTGTCTCTTATACACATCTCCGAGCCCACGAGACT
+
BBBBBFAABBBBGGGGGGGGGGGGHHHGGHHGHHHGGGGGGGGEGGFEGGGGHHHHHFHHHHHHHHHHHGGGGGHHGEGGGEGGHHHFHHHHGHEFGHHGHHGHHHGHHHHHHGCGGGGHGFHHHF2FFHBGFHHGD<C@/FGFFCDFDG
@M02034:409:000000000-BFKT7:1:1106:21959:17476 1:N:0:28
AAAGTCGAGGTGCCTAAAGTGGCAACCCAGACTAGTGCGCAGGTTGGTGGTGTAGAGCTTCCTGTAGCCGCATGGCGTTCGTACTTAAATATGGAACTAACCATTCCAATTTTCGCTGTCTCTTATACACATCTCCGAGCCCACGAGACT
+
BBCCAFBCCCCBGGGGGGGGGGGHHHHGGHHGHHHHHHGGGGGHHHGGGGFGHGHGHHHHHHHHGHHHHGGGGGHHGGGGGFHHHHHHHHHHHHGHGHHHHHGHHHHHHHHHHHGGGGGGHGHHHHHHGHGHHHHHGCGGGGHGGCGGGH
@M02034:409:000000000-BFKT7:1:1106:20119:17477 1:N:0:28
AAAGTCGAGGTGCCTAAAGTGGCAACCCAGGTTTCGGGTGGTGTAGAGCTTCCTGTAGCCGCATGGCGTTCGTACTTAAATATGGAACTAACCATTCCAATTTTCGCTGTCTCTTATACACATCTCCGAGCCCACGAGACTCCTGAGCAT
+
CBCBBFBBCCBCGGGGGGGGGGGHHHHGGHGHHHHGGGHGGGGHHHHHHHHHHHHHHHHHGGGGGHHGGGGGGHHHHHHHHHHHHHHHHHGHHHHHHHHHGHHHHGGGGGHHHHHHHHHHHHHHHHHGGGGGGHGD/AEFGHHHHGHHHF
@M02034:409:000000000-BFKT7:1:1106:28661:17484 1:N:0:28
AAAGTCGAGGTGCCTAAAGTGGCAACCCAGACTGCTAGTGGTGTAGAGCTTCCTGTAGCCGCATGGCGTTCGTACTTAAATATGGAACTAACCATTCCAATTTTCGCTTTCTCTTATACACATCTCC
+
BBBBBFAADDBBGGGGG4FGGCFHGHHGGHAFG3FFBH352G2BFFEGFHHHHHHF55FG1E0EE1FE1EF>EEFGH5B3F4GB33FGE@3FFEFGHG4FHHHHGEGG/?FHHHF4FGHBGGFBFFF
@M02034:409:000000000-BFKT7:1:1106:20317:17486 1:N:0:28
AAAGTCGAGGTGCCTAAAGTGGCAACCCAGACTCCTGCTACTGTTGGTGGTGTAGAGCTTCCTGTAGCCGCATGGCGTTCGTACTTAAATATGGAACTAACCATTCCAATTTTCGCTGTCTCTTATACACATCTCCGAGCCCACGAGACT
+
CCCCBFBCCCBBGGGGGGGGGGGHHHHGGHHGHGHHFCGFAGGGHHHGFGEFHHHHHHHHHHHHHHHHHGGGGGHHGGGGGGHHHHHHHHHHHHGGHHHHHHHHHHGHHHHHHHGGGGGGHGHHFHGFHHFHHHHFGCGGGGHGGGGGGH
@M02034:409:000000000-BFKT7:1:1106:18356:17490 1:N:0:28
AAAGTCGAGGTGCCTAAAGTGGCAACCCAGACTGCTAAGGGTGTTGG
+
BBCCBFBBCCBCGGGGGGGGGGGHHHHGGHHGH33D553B22BAFHH
@M02034:409:000000000-BFKT7:1:1106:18239:17493 1:N:0:28
AAAGTCGAGGTGCCTAAAGTGGCAACCCAGACTGGGGGGGGGGTTGGTGGTGTAGAGCTTCCTGTAGCCGCATGGCGTTCGTACTTAAATATGGAACTAACCATTCCAATTTTCGCTGTCTCTTTT
+
CCCCCFBCCCBCGGGGGGGGGGGHHHHGGHHGHHDHCC/@=-@FFFFDED;AEFFFFFFFFFFFFFFFFFFFFFFFFFFFFDFFFFFFFFFFFFFFFFFFFFFFFFFFFFFFFFFFFFFF009;0:
@M02034:409:000000000-BFKT7:1:1106:19496:17494 1:N:0:28
AAAGTCGAGGTGCCTAAAGTGGCAACCCAGACTCATCATCATGTTGGTGGTGTAGAGCTTCCTGTAGCCGCATGGCGTTCGTACTTAAATATGGAACTAACCATTCCAATTTTCGCTGTCTCTTATACACATCTCCGAGCCCACGAGAC
+
CCCCCFBCBBABGGGGGGGGGGGHHHHGGHHGH3G55D55D5DGGHHGGGGFHHHHHHHHHHHHHHHHHGGGGGHGGGGGGGHHHHHHHHHHHHGGFHHHHHHHHHGHGHHHHHGGGGGHHGHHHHFHFHGHHHGHGCGGGGHGGDGGG
@M02034:409:000000000-BFKT7:1:1106:16261:17499 1:N:0:28
AAAGTCGAGGTGCCTAAAGTGGCAACCCAGACTGTGCATGAGGTTGGTGGTGTAGAGCTTCCTGTAGCCGCATGGCGTTCGTACTTAAATATGGAACTAACCATTCAATTTTCGCTGTCTCTTATACACATCTCCGAGCCCACGAGACTC
+
CCCCCFCCCCABGGGGGGGGGGGHHHHGGHHGHHHHHHHHHHHHHHGFGGEFHHHHHHHHHHHHHHHHHGGGGGHHGGGGGGHHHHHHHHHHHHGHGHHHHHGHHHHFHHHHHEGGGGHHHHHHHGFHHHHHHHGGCGGGGHGCCGGGHH
@M02034:409:000000000-BFKT7:1:1106:17574:17503 1:N:0:28
AAAGGTCGAGGTGCCTAAAGTGGCAACCCAGACTACTAATAAGGTTGGTGGTGTAGAGCTTCCTGTAGCCGCATGGCGTTCGTACTTAAATATGGAACTAACCATTCCAATTTTCGCTGTCTCTTATACACATCTCCGAGCCCACGAGAC
+
CCCCCFFCCCCBGGGGGGGGGGHGHHGHGGHHGHHHHHHHHHHHGHHGFGGFFHHHHHHHHHHHHHHHHHGGGGGHHGGGGGFHHHHGHHHHHHHGGHHHFHHHHHHGHHGHHHHGFGGFHHHHHHHHGGHHHHHHGGGGGGGHGGGGDA
@M02034:409:000000000-BFKT7:1:1106:9572:17505 1:N:0:28
AAAGTCGAGGTGCCTAAAGTGGCAACCCAGACTGCTAAGAGTGTTGGTGGTGTAGAGCTTCCTGTAGCCGCATGGCGTTCGTACTTAAATATGGAACTAACCATTCCAATTTTCGCTGTCTCTTATACACATCTCCGAGCCCACGAGACT
+
BBCCCFCCCCBCGGGGGGGGGGGHHHHGGHDGHHGGGHHHHHHHHHGAFAEFHHHGGHHHFHHHHFHHGGGEEGHFEEGGGFHHGHHFGHHFHH3FHHHHFFEGGFGDFGFHHHGGGGFHHHHHFHBFHGHFFHHFGCFCCFHGGCCDGH
@M02034:409:000000000-BFKT7:1:1106:19509:17505 1:N:0:28
AAAGTCGAGGTGCCTAAAGTGGCAACCCAGACTCAGAATCAGGTTGGTGGTGTAGAGCTTCCTGTAGCCGCATGGCGTTCGTACTTAAATATGGAACTAACCATTCCAATTTTCGCTGTCTCTTATACACATCTCCGAGCCCACGAGACT
+
CBCCBFBCCCBCGGGGGGGGGGGHHHHGGHHGHHHHHHHGHHHFGHGGGGFFGHHHHHHHHHHHHHHHHGGEFGHHGGGGGFHHHHHHGHFHHHBEFHHGHHGHHHFHHGHHHHGGGGGFHHHHFHHHFHFFHHHFDCDCGGHGGGGCEF
@M02034:409:000000000-BFKT7:1:1106:29192:17511 1:N:0:28
AAAGTCGAGGTGCCTAAAGTGGCAACCCAGACTCATAAGACTGTTGGTGGTGTAGAGCTTCCTGTAGCCGCATGGCGTTCGTACTTAAATATGGAACTAACCATTCCAATTTTCGCTGTCTCTTATACACATCTCCGAGCCCACGAGACT
+
CCCCCFCCDBAAGGGGGGGGGGGHHHHGGGHGHHHHG5FGHHHHHHGGGCEFHHHHEHHHHHHHGHHHHGGGGGHHGGGGGGHHHHHHHHHHHEGHHHGGHHHHHHHHHHHHHHGGGGGGHHHHHGHFHHFFFGFBFCFCCEEGGGG?DH
@M02034:409:000000000-BFKT7:1:1106:22930:17513 1:N:0:28
AAAGTCGAGGTGCCTAAAGTGGCAACCCAGACTGGGGGGGGGGGGTGGGGGTGTAGAGCTTCCTGTAGCCGCATGGCGT
+
BBCBAFBBBCBCGGGGGGGGGGGHHHHGGHHGHHHHGGGGFFFF-::B-@B@>-;B;BBBBB/FF9FF/;D@-.AF.9;
@M02034:409:000000000-BFKT7:1:1106:2395:17513 1:N:0:28
AAAGTCGAGGTGCCTAAAGTGGCAACCCAGACTAATCAGAAGGTTGGTGGTGTAGAGCTTCCTGTAGCCGCATGGCGTTCGTACTTAAATATGGAACTAACCATTCCAATTTTCGCT
+
BBBBBFABBBBBGGGGGGGGGGGHHHHGGHHGHHHHHHHHHHHHHHGGFGFFGFHGHHHHGGHHHHHHHGGEGGC1>?E1EEFFFDGGEE44F33BBCGGGG3BFE4?4FGHF4>/<
@M02034:409:000000000-BFKT7:1:1106:5788:17513 1:N:0:28
AAAGTCGAGGTGCCTAAAGTGGCAACCCAGACTAAGCAGGATGTTGGTGGTGTAGAGCTTCCTGTAGCCGCATGGCGTTCGTACTTAAATATGGAACTAACCATTCCAATTTTCGCTGTCTCTTATACACATCTCCGAGCCCACGAGACT
+
AAAABFBBD?AAGGBGFGGBGGGHFHHGEGFFFHGHFHHHFGBEGGHGGGFECFGEHHFHHHFHHHHHHGGGGGHHGEGEGFHHHHGGHHFGFFEGFFEFFHHHBGFBGHHHHGGGGGED4?GHGHHHFFBCCF?GC/CBDGHGGCCDFD
@M02034:409:000000000-BFKT7:1:1106:12717:17515 1:N:0:28
AAAGTCGAGGTGCCTAAAGTGGCAACCCAGACTATGATTAATGTTGGTGGTGTAGAGCTTCCTGTAGCCGCATGGCGTTCGTACTTAAATATGGAACTAACCATTCCAATTTTCGCTGTCTCTTATACACATCTCCGAGCCCACGAGACT
+
CCCCCFCCCCCCGGGGGGGGGGGHHHHGGHGGHHHHGGHHHGHHHHHFFGEFGGHFHFHHHHHHHHHHHGGGGGHGGEGGGFFGHHHGGHHHGHEFHHHHFHGGHHHGHHHHHHGGGGGHHHHHGHHHHEHHHHGFFB@DGGHGGGGGDH
@M02034:409:000000000-BFKT7:1:1106:13666:17516 1:N:0:28
AAAGTCGAGGTGCCTAAAGTGGCAACCCAGACTACGCTTGCTGTTGGTGGTGTAGAGCTTCCTGTAGCCGCATGGCGTTCGTACTTAAATATGGAACTAACCATTCCAATTTTCGCTGTCTCTTATACACATCTCCGAGCCCACGAGACT
+
CBCCCFCCCCBBGGGGGGGGGGGHHHHGGHHGHHHGGGGGHHHGHHHGGGGFHHHHHHHHHHHHHHHHHGGFGGHHGEGGGFGHHHHGFHHHHHEGFHGGHHHHHHGHHHHHHHGGGGGHHHHHHHHHFHFHHHHHGCGGGGHGGGGGGH
@M02034:409:000000000-BFKT7:1:1106:14642:17518 1:N:0:28
AAAGTCGAGGTGCCTAAAGTGGCAACCCAGACTAATAATAATGTTGGTGGTGTAGAGCTTCCTGTAGCCGCATGGCGTTCGTACTTAAATATGGAACTAACAATTCCAATTTTCGCTGTCTCTTATACACATCTCCGAGCCCACGAGACT
+
CBCCCFCCCCBCGGGGGGGFGGGHHHHGGHHGHHHHHHHHHHHHHHHEFGEFGHHHHHHHHHHHHHHHHGGGGGHHGGGGGFHHHHHHHHHHHHFFFHHHHHHHHHHGHHHHHHGGGGGHHHHHHHHHGHHHHHHHFCCGGGHGGCCDGH
@M02034:409:000000000-BFKT7:1:1106:9560:17521 1:N:0:28
AAAGTCGAGGTGCCTAAAGTGGCAACCCAGACTGCTAAGAGTGTTGGTGGTGTAGAGCTTCCTGTAGCCGCATGGCGTTCGTACTTAAATATGGAACTAACCATTCCAATTTTCGCTGTCTCTTATACACATCTCCGAGCCCAC
+
BBBBBFAADDAAGGGGGGGGGGGGHHHGCHHGFFHH5A33GGHGF2GEF?EFAGG5GFHHDGHEAA5AF?CCEGHEEEFA?EEFHHG3@FGHHG33FGGCEGEGGFH4FGGGHE>FFFE3?GGFBG4?4G?FGFGB/><BDC/?
@M02034:409:000000000-BFKT7:1:1106:12862:17523 1:N:0:28
AAAGTCGAGGTGCCTAAAGTGGCAACCCAGACTGATAATAAGGTTGGTGGTGTAGAGCTTCCTGTAGCCGCATGGCGTTCGTACTTAAATATGTAACTA
+
AABBAFAABBBBGGGGGGGGGDFHHHHCCH2AFH355D5BAF3AAE2AA211F35FGGF3FBGHFEGB3AC>EEA1>>/?1E211B43BGB4@44@B@B
@M02034:409:000000000-BFKT7:1:1106:11945:17525 1:N:0:28
AAAGTCGAGGTGCCTAAAGTGGCAACCCAGACTAATGAGAAGGTTGGTGGTGTAGAGCTTCCTGTAGCCGCATGGCGTTCGTACTTAAATATGGAACTAACCATTCCAATTTTCGCTGTCTCTTATACACATCTCCGAGCCCACGAGACT
+
BBBBBFBBBBAAGGGGGGGGGGGFGHHGGHGGHHHHHFFGFGHGGHCGGGAFGHH5GHHHHHHHHGHFHGGGEGHHGEFGGGHHHHHGHGFGHHFDHHHHHHHHGHHHGHGHHHGGGGGEFFHHHHFFGHFFGHGFFDGDC/FGGGGGGH
@M02034:409:000000000-BFKT7:1:1106:5877:17528 1:N:0:28
AAAGTCGAGGTGCCTAAAGTGGCAACCCAGACTCTGTGGGAGGTTGGTGGTGTAGAGCTTCCTGTAGCCGCATGGCGTTCGTACTTAAATATGGAACTAACCATTCCAATTTTCGCTGTCTCTTATACACATCTCCGAGCCCACGAGACT
+
AAAAADAA?DBACGGGGGGGGBFFHHGGGEHGHHHGFFHG2FFEGHGGGFGF1FHFHHGHGHFHHHHGHGGGGGHHGGGGGGHHGHFGHHHFHFFDGGGFH0GHGHFGHHFGHHGGECEGHHHHHGFFGF2GEG3GD//<CE/CDGCGGF
@M02034:409:000000000-BFKT7:1:1106:15340:17530 1:N:0:28
AAAGTCGAGGTGCCTAAAGTGGCAACCCAGACTAATGCGTCGGTTGGTGGTGTAGAGCTTCCTGTAGCCGCATGGCGTTCGTACTTAAATATGGAACTAACCATTCCAATTTTCGCTGTCTCTTATACACATCTCCGAGCCCACGAGACT
+
BBBBBFBBBBBBGGGFBGGGGGGHHHHGGHGGHHFGFHCGGGGGGGGEGGFEHHGGGEHHFHHHHHHHHGGEGGHGGGGGGGEHGHFGHHHHHHHBCHHHHHGHHHFHFHHHHGGGGGGHHHHHHGFFFHFHHHHHDCCCGFEFGGGGDF
@M02034:409:000000000-BFKT7:1:1106:5859:17531 1:N:0:28
AAAGTCGAGGTGCCTAAAGTGGCAACCCAGACTCTGTGGGAGGTTGGTGGTGTAGAGCTTCCTGTAGCCGCATGGCGTTCGTACTTAAATATGGAACTAACCATTCCAATTTTCGCTGTCTCTTATACACATCTCCGAGCCCACGAGACT
+
BACCBFCCCCBCGGGGGGGGGGGHHHGGGHHGHHHHHHHGHGGEGHGEFEEFGHHFHHHHHHHFHHHHHGGGGGHHGFGGGGHHHHHGHHFHHHBFGFHHHGGHHHGHHHHHHHGGGGFFGGHHHHFFGHGHHHGHGBGGGGHGFCGDGH
@M02034:409:000000000-BFKT7:1:1106:23975:17532 1:N:0:28
AAAGTCGAGGTGCCTAAAGTGGCAACCCAGACTAAGAATGAGGTTGGTGGTGTAGAGCTTCCTGTAGCCGCATGGCGTTCGTACTTAAATATGGAACTAACCATTCCAATTTTCGCTGTCTCTTATACACATCTCCGAGCCCACGAGACT
+
BBBBBFBBDDAAGGGGGGGGGGGHHHHGGHHGHHHHHHHHHHGGGHGGGGEFGGHHHHHHHHHGHHHHHGGGGGHHGGGGGGHHHHHHHHGHHHHFHHHHHHHHGHGHHHHHHFGGGGGGGHHHHHGFGHEHHHHHGCGGGGHGGGGGGH
@M02034:409:000000000-BFKT7:1:1106:13048:17532 1:N:0:28
AAAGTCGAGGTGCCTAAAGTGGCAACCCAGACTACGAATAATGTTGGTGGTGTAGAGCTTCCTGTAGCCGCATGGCGTTCGTACTTAAATATGGAACTAACCATTCCAATTTTCGCTGTCTCTTATACACATCTCCGAGCCCACGAGACT
+
CCCCCFCCCCABGGGGGGGGGGGHHHHGGHHGHHGGGHHGHHHHHHHGGGFFHHHHHHHHHHHHGHHHHGGGGGHHGGGGGFHHHHHHHHHHGHGFHHHHHHHHHHGGHHHHHHGGGGGHHHHHHHHHGHFHHHGGFCGGGGHGGGGGGH
@M02034:409:000000000-BFKT7:1:1106:2771:17539 1:N:0:28
AAAGTCGAGGTGCCTAAAGTGGCAACCCAGACTGGGGCGGTTGT
+
CCCDCFCCCDCCGGGGGGGGGGGHHHGGGH2F332FG2EEAEFG
@M02034:409:000000000-BFKT7:1:1106:12726:17541 1:N:0:28
AAAGTCGAGGTGCCTAAAGTGGCAACCCAGACTGATGAGAGTGTTGGTGGTGTAGAGCTTCCTGTAGCCGCATGGCGTTCGTACTTAAATATGGA
+
>3AA3BAAD@AABGGGG4EFFGDGHGAEEGHAGHBGFDGGGEH5FGHE2EAF1BFFBDFE5BGBBEFFFAEA?EFBFEEFEEEHAFFEFGF4FGF
@M02034:409:000000000-BFKT7:1:1106:17898:17545 1:N:0:28
AAAGTCGAGGTGCCTAAAGTGGCAACCCAGACTGAGAGGACTGTTGGTGGTGTAGAGCTTCCTGTAGCCGCATGGCGTTCGTACTTAAATATGGAACTAACCATTCCAATTTTTCGCTGTCTCTTATACACATCTCCGAGCCCACGAGAC
+
CCCCCFCCCCABGGGGGGGGGGGHHHHGGHHGHHHHHHGHHHHHHHHGGGFFGHHHHHHHHHHFGHHHHGGGGGHHGGGGGFGHHHHGHHHHHHGFHHGGHHGHHHGHHHHHHHHFFFGGHHHHHHHHGHFHHHHHHGGGGGGHGGGGGG
@M02034:409:000000000-BFKT7:1:1106:29484:17548 1:N:0:28
AAAGTCGAGGTGCCTAAAGTGGCAACCCAGACTAATAAGACTGTTGGTGGTGTAGAGCTTCCTGTAGCCGCATGGCGTTCGTACTTAAATATGGAACTAACCATTCCAATTTTCGCTGTCTCTTATACACATCTCCGAGCCCACGAGACT
+
BABBCFBCBCABGGGGGGGGGGGHHHHGGHHGHHHHHDGHHHHHHHHGGGGGHHHHHHHHHHHHHHHHHGGGGGHHGGGGGGHGHGGHHHHHHHGHHHHHHHHHHHHHHHHHHHGGGGGHHHHHHHHHHHHHHHFHGFCFGGHGGGGGDF
@M02034:409:000000000-BFKT7:1:1106:8567:17550 1:N:0:28
AAAGTCGAGGTGCCTAAAGTGGCAACCCAGACTACGAAGAATGTTGGTGGTGTAGAGCTTCCTGTAGCCGCATGGCGTTCGTACTTAAATATGGAACTAACCATTCCAATTTTCGCTGTCTCTTATACACATCTCCGAGCCCACGAGACT
+
AAACAFABBCBBGGGGGGGGGGGHHHHGGHHGHHHGEHGGHHHGGHGAFEEFGHHFHHHHHHHHGHHGHGGGGGHFGGGGGFHHHHHHHHGHGHFDGHHHHHFHHGGFHGHHHFGGGDFHGHHFFHDFHHGCGFHDC/DGGEHG?@DAFH
@M02034:409:000000000-BFKT7:1:1106:8544:17550 1:N:0:28
AAAGTCGAGGTGCCTAAAGTGGCAACCCAGACTCCGAAGAATGCTG
+
AAA?AFAADB>AGGGGG4FEEGFCHHHGGHHGG33A2AE23G55DG
@M02034:409:000000000-BFKT7:1:1106:20992:17554 1:N:0:28
AAAGTCGAGGTGCCTAAAGTGGCAACCCAGACTGGGGGGCGTGTTGGTGGTGTAGAGCTTCCTGTAGCCGCATGGCGTTCGTACTTAAATATGGAACTAACCATTCCAATTTTCGCTGTCTCTTATACACATCTCCGAGCCCACGAGACT
+
AAAAAFABD@AAGGGGGGGGGGGHGGFFGHHGHHHHGGG/</BBFCGAFF?F/GHHHBHHFHFHFHGHHGCADDHFDD-<DAFHHFHCFHCHGH0:GGGGHHFHFFHFFGGGGFFBDGGGGGGGFGCGEGFFGGFGGFCFFFFFF-@DFF
@M02034:409:000000000-BFKT7:1:1106:28879:17560 1:N:0:28
AAAGTCGAGGTGCCTAAAGTGGCAACCCAGACTAGTAATCAGGTTGGTGGTGTAGAGCTTCCTGTAGCCGCATGGCGTTCGTACTTAAATATGGAACTAACCATTCCAATTTTCTCTGCCTCTTATACACCTCCCGAGCCCACGAGACT
+
BBB@AFAAADA4FGGFGGGGFFFGFHHG22AFH3FGDGHHHBEGG22A22EFA3FAGB3BFGFEA55AA1E0?ECAEEEGD?2EGHHGHBGDGD33FGGGB13BEGFBBG?GF44BG43BBFFF4B44B33BFGGG/B/>/FF@/??CF
@M02034:409:000000000-BFKT7:1:1106:2511:17563 1:N:0:28
AAAGTCGAGGTGCCTAAAGTGGCAACCCAGACTGTTGGTTCTAAGGAGCTTCCTGTAGCCGCATGGCGTTCGTACTTAAATATGGAACTAACCATTCCAATTTTCGCTGTCTCTTATACACATCTCCGAGCCCACGAGACTCCTGAGCAT
+
CCCCCFBCCCBBGGGGGGGGGGGHHHHGGHHGHHHHHHGHHHGGHHHHHHHHHHHHHHHHGGGGGHHGGGGGGHHHHHGHHHHHHGHHHHHHHHHHHHGGGHHHHGGGGGHHGHHHHHHHHHFGHHFGGGGGGHGDBDGGHHHHGFHHG?
@M02034:409:000000000-BFKT7:1:1106:2790:17566 1:N:0:28
AAAGTCGAGGTGCCTAAAGTGGCAACCCAGCAGGTTGGTGGTAAGGAGCTTCCTGTAGCCGCATGGCGTTCGTACTTAAATATGGAACTAACCATTCCAATTTTCGCTGTCTCTTATACACATCTCCGAGCCCACGAGACTCCTGAGCAT
+
BBBABF?ABBBBGGGGGGGGGGGHHGHGGDHHGGHHHGAFGGBAGFGGGFHHFHGHFFHHEEEEEHFEEEFGEGHGHHGFHHHGHF3GGHHBHHHHHHFHHHHHFG?FGEFHHHHFHGHFGGGHHHFG?DGDFEEB/BEDHHHHCF0GF<
@M02034:409:000000000-BFKT7:1:1106:2656:17573 1:N:0:28
AAAGTCGAGGTGCCTAAAGTGGCAACCCAGACTCCGCGGGAGGTTGGTGGTGTAGAGCTTCCTGTAGCCGCATGGCGTTCGTACTTAAATATGGAACTAACCTTTCCAATTTTCGCTGTCTCTTATACACATCTCCG
+
BAABBFBBBBBBGGGGGGGGGGGFGHHGGHC2BG3EEEGCAEGFAG0A?AEB?@F5B@@@3FFGB4@BBBE>EECAEEE/??2/FGHGEGH44D3?BBFF2?2B?BB3?GDHB3B/??<22@F2@FGDD?F<FGG1A
@M02034:409:000000000-BFKT7:1:1106:18855:17576 1:N:0:28
AAAGTCGAGGTGCCTAAAGTGGCAACCCAGACTTTTGGTTCGGTTGGTGGTGTAGAGCTTCCTGGAGCCGCATGGCGTTCGTACTTAAATATGGTACTAACCTTTCCAATTTTCGCTGTCTCTTAT
+
A@BBBFBBBBBBGGGFGGGGGGGHHHHGGGHGH55D52F25AEG?E0AA1EE13D5D5AE5BFB3?12?>E0EE?1>B>F>>2?FGH33FHBEF44B4BG303B3?G4BBBG44/EFB/B3BF33B
@M02034:409:000000000-BFKT7:1:1106:9408:17588 1:N:0:28
AAAGTCGAGGTGCCTAAAGTGGCAACCCAGACTAATAAGAATGTTGGTGGTGTAGAGCTTCCTGTAGCCGCATGGCGTTCGTACTTAAATATGGAACTAACCATTCCAATTTTCGCTGTCTCTTATACACATCTCCGAGCCCACGAGACT
+
CCCCCFCCCCBCGGGGGGGFGGGHHHHGGHHGHFFGHHCFHFGGHHHGGGGFHHHGHHHHHHHHHHHHHGGGGGHHGGGGGGHHHHHHHHHHHHFHHHHHHHHHHHHHHHHHHHGGGGGHHHHHGHHHFHGHHHGHGGGFGGHGGGGGGF
@M02034:409:000000000-BFKT7:1:1106:4426:17589 1:N:0:28
AAAGTCGAGGTGCCTAAAGTGGCAACCCAGACTAAGAATCAGGTTGGTGGTGTAGAGCTTCCTGTAGCCGCATGGCGTTCGTACTTAAATATGGAACTAACCATTCCAATTTTCGCTGTCTCTTATACACATCTCCGAGCCCACGAGACT
+
ABBABFBBBBAAFGGGGGGGGGGCEFFEFHHFHHFHHFHHHHGHHFGEFGAFGFHDHDHHHFHGHHHHHGFEEEHGFEGGFEGHHHGGHHDGHHGGHHHHFHHHGHEFHHHHHGGDFGGHHHGGGFDGFHFGHHE2CCFFGGGGGGGGGG
@M02034:409:000000000-BFKT7:1:1106:9389:17592 1:N:0:28
AAAGTCGAGGTGCCTAAAGTGGCAACCCAGACTAATAAGAATGTTGGTGGTGTAGAGCTTCCTGTAGCCGCATGGCGTTCGTACTTAAATATGGAACTAACCATTCCAATTTTCGCTGTCTCTTATACACATCTCCGAGCCCACGAGACT
+
A33>AFBBDBABGGGGGDGGFFGHHHGGGHCGHFGGF5DHFGFGHGGAEFGGFHBFHEGGHHHHHHHGHEC?EGHHGAFEDG2G?FF33FBGFH33BFBF313BFGB4FGHHHHGGGFEFHHFHFHFDDG2GFDDFG/>CCCFEG/CGDH
@M02034:409:000000000-BFKT7:1:1106:20467:17594 1:N:0:28
AAAGTCGAGGTGCCTAAAGTGGCAACCCAGACTTGTCCTTCTGTTGGTGGTGTAGAGCTTCCTGTAGCCGCATGGCGTTCGTACTTAAATATGGAACTAACCATTCCAATTTTCGCTGTCTCTTATACACATCTCCGAGCCCACGAGACT
+
CCCCCFCCCCCCGGGGGGGGGGGHHHHGGHHGHHHHHHHFHHHHHHHGFGEFGHHHHHHHHHHHHHHHHGGGGGHHGGGGGGHHHHHHHHHHHHHHHHHHHHHHHHHHHHHHHHGGGGGGHHHHHHFHFGHHHHGHFCFCGGHGGCGDGH
@M02034:409:000000000-BFKT7:1:1106:8883:17595 1:N:0:28
AAAGTCGAGGTGCCTAAAGTGGCAACCCAGACTCAGCATCATGTTGGTGGTGTAGAGCTTCCTGTAGCCGCATGGCGTTCGTACTTAAATATGGAACTAACCATTCCAATTTTCGCTGTCTCTTATACACATCTCCGAGCCCACGAGACT
+
CCCCBFBBCCBCGGGGGGGGGGGHHHHGGHHGHHHHHHHHHHHHHHHGFGEFGHHFFFHHHHHHHGHHGGGGGGHFFEFGGFHHHHHGHHHHHHFFHHHGHHEGHHGGHHHHHHGGGGGHHHHHHHHFFHGHHHGFC<CCGFHGGGGGGH
@M02034:409:000000000-BFKT7:1:1106:4387:17596 1:N:0:28
AAAGTCGAGGTGCCTAAAGTGGCAACCCAGACTATGAGTCAGGTTGGTGGTGTAGAGCTTCCTGTAGCCGCATGGCGTTCGTACTTAAATATGGAACTAACCATTCCAATTTTCGCTGTCTCTTATACACATCTCCGAGCCCACGAGAC
+
AAAAAF@ADD11BGFG1GGGFCGFHHAEEHHGGHHGBGFGFCHHFGEAEFAGHHGDE1BGGHGHHHHGHAA/EAG>E/>/EE0FGEFGF22EGF11CEGGEF1BDBD2FGDBFBEAEE?B2B>FDH22>CDGCFF1C/<</<GCC//AA
@M02034:409:000000000-BFKT7:1:1106:4408:17596 1:N:0:28
AAAGTCGAGGTGCCTAAAGTGGCAACCCAGACTATGAATCAGGTTGGTGGTGTAGAGCTTCCTGTAGCCGCATGGCGTTCGTACTTAAATATGGAACTAACCATTCCAATTTTCGCTGTCTCTTATACACATCTCCGAGCCCACGAGACT
+
AAAAAFAAAD1AGGGGGG1B11AGFGHCGHHGGH1BE2ABGFFDGH/AF//BFGH2GFHHHEFFAFGEHGCCEGGGCGGEGGBEFGDFFGBFHH1GGFGFGCGFFHHFGHHHHFG/E<E<2FEFGFFBF1FH1FDFE?/<@CGFCGG//?
@M02034:409:000000000-BFKT7:1:1106:16175:17597 1:N:0:28
AAAGTCGAGGTGCCTAAAGTGGCAACCCAGACTGAGGATTGTGTTGGTGGTGTAGAGCTTCCTGTAGCCGCATGGCGTTCGTACTTAAATATGGAACTAACCATTCCAATTTTCGCTGTCTCTTATACACATCCC
+
A?AA>FAABD>ABGGGGGGGGGGGGEFAFHHGFHHHGHFHHGHABGAAFEAFA3GDGGHFFHHGFHHHHFEEDGHHCE?FFFHHHHGGHFHBBGB@FBBBBAGFGGFGGHHHHFGGGGGFFFGHBGFGEFDCG2C
@M02034:409:000000000-BFKT7:1:1106:6635:17597 1:N:0:28
AAAGTCGAGGTGCCTAAAGTGGCAACCCAGACTGGGGGTGGGGTTGGTGGTGTAGAGCTTCCTGTAGCCGCATGGCGTTCGTACTTAAATATGGAACTAACCATTCCAATTTTCGCTGTCTCTTATACACATCTCCGAGCCCACGAGACT
+
BACCAFCCCCBCGGGGGGGGGGGHHHHGGHHGHHHHGGFEGGGEEGGEFGEFGHHHHHHHHHHHHHHHHGGGGGHHGEGGFFHHHHHGHHEHHHFDGHHGHHGHHHGHHHHHHHGGGGGHHHHHHHGHGHGHHHFHGDGFGGHGGGGGGH
@M02034:409:000000000-BFKT7:1:1106:6653:17598 1:N:0:28
AAAGTCGAGGTGCCTAAAGTGGCAACCCAGACTGGGGGTGGGGTTGGTGGTGTAGAGCTTCCTGTAGCCGCATGGCGTTCGTACTTAAATATGGAACTAACCATTCCAATTTTCGCTGTCTCTTATACACATCTCCGAGC
+
1>AAAFAADD1AGGG1F1BB1BAGBHFEFHHGGFHCEG/E/A/AAEEEFGEFGGF2GHHEF1GGGGHFGEEGGGFFEG?EEEHHHEEDFFE2BGFDCB1CCC1GBGFHBHFBFGC?EG/D211F1GBGBF111F<FE@CA
@M02034:409:000000000-BFKT7:1:1106:11354:17605 1:N:0:28
AAAGTCGAGGTGCCTAAAGTGGCAACCCAGACTAAGAATAATGTTGGTGGTGTAGAGCTTCCTGTAGCCGCATGGCGTTCGTACTTAAATATGGAACTAACCATTCCAATTTTCGCTGTCTCTTATACACATCTCCGAGCCCACGAGACT
+
AABBAFBBBDAAFGGGFGGBFGFHGHHGGHHGHHHHHHHHHHHFFHHEFGAFEGHHHHHHHHHGGHGHGGGGGGGGGEGGGEGHHHGFHHGHHH3BEGGFHGFGHGFHHHHHHFGGGGGHHHHHGHFHFHFHHHDGF?FGGFEGC/CDGH
@M02034:409:000000000-BFKT7:1:1106:24605:17605 1:N:0:28
AAAGTCGAGGTGCCTAAAGTGGCAACCCAGACTGAGGGGACTGTTGGTGGTGTAGAGCTTCCTGTAGCCGCATGGCGTTCGTACTTAAATATGGAACTAACCATTCCAATTTTCGCTGTCTCTTATACACATCTCCGAGCCCACGAGACT
+
CCBCBFCBDDAAGGGGGGGGGGGGHHHGGHHGHHHHGGGGGHHHHHHGFGEFHHHHHHHHHHHHFHHHHGGFGGHGFFGGGGHHHHGGHHGHHHDGHHHHHHGHHHGHGHGHHHGGGGGHHGHHHHHHHHGHHHFFE/BBFGHGGGGGGH
@M02034:409:000000000-BFKT7:1:1106:16159:17606 1:N:0:28
AAAGTCGAGGTGCCTAAAGTGGCAACCCAGACTGAGGATTGTGTTGGTGGTGTAGAGCTTCCTGTAGCCGCATGGCGTTCGTACTTAAATATGGAACTAACCATTCCAATTTTCGCTGTCTCTTATACACATCCCGAGCCCACGAGACTC
+
CDCDCFCCDDCCGGGGGGGGGGGHHHHGGHHGHHFHFCGGHHHHHHH2EAGEFFHFHFGHDGHHGFHDFEG@EFGCE>EGFEEGFGHEGHHFGG33FGHHB?3FGEFB?FGHHFEGGEEHGGGFFHHGFGGHHGHFDFCGFHGFGGGGHH
@M02034:409:000000000-BFKT7:1:1106:3797:17608 1:N:0:28
AAAGTCGAGGTGCCTAAAGTGGCAACCCAGACTCATACGCAGGTTGGTGGTGTAGAGCTTCCTGTAGCTGCATGGCGTTCGTACTTAAATATGGAACTAACCATTCCAATTTTCGCTGTCTCTTATACACATCTCCG
+
AAABAFBBBBABGGGGADGGGFAFGHFDFHEFHHGHHGHGGGGGFHCEFDAFGHFFHBGFHFHGHHHEGHHFGFHEE?EAEEFEGGF3FDBFGF3BBGDFFCD3GFEFBFHEHFEEGGG3GFGGGG4B4F1GGH11?
@M02034:409:000000000-BFKT7:1:1106:10568:17617 1:N:0:28
AAAGTCGAGGTGCCTAAAGTGGCAACCCAGACTGGTGATCGGGTTGGTGGTGTAGAGCTTCCTGTAGCCGCATGGCGTTCGTACTTAAATATGGAACTAACCATTCCAATTTTCGCTGTCTCTTATACACATCTCCGAGCCCACGAGAC
+
AAAAADAA1DAABGGGGGGGF1AABGHE0GGCCHFH01AA/E/AF//EEEECFGH2DGDGDGHFEGFFHGGGFGHHGGGGGGCGGHH1BGBFF11>BFF1FGHHHHHHFFGHHH?EGE<B2FHGHHGFFHFHHDGHC/BCCGAFC//?E
@M02034:409:000000000-BFKT7:1:1106:3711:17619 1:N:0:28
AAAGTCGAGGTGCCTAAAGTGGCAACCCAGACTCCTCCTTCGGTTGGTGGTGTAGAGCTTCCTGTAGCCGCATGGCGTTCGTACTTAAATATGGAACTAACCATTCCAATTTTCGCTGTCTCTTATACACATCTCCG
+
ABBBBFAADBBBGGGGGFGGGGFAGHHGFFHGHGAF23GH5A2FEE0EFGFAFFFEFHBF5FHFHHFFFEE0EEHFGEGFEE2GHHG33BGFFHDGGBF3C?FB?FGGFGBGD4/AE/<B33B33B3?FG2BBFG2C
@M02034:409:000000000-BFKT7:1:1106:6244:17619 1:N:0:28
AAAGTCGAGGTGCCTAAAGTGGCAACCCAGACTCTTGGTGGTGTAAATCTTCCTGTAGCCGCATGGCGTTCGTACTTAAATATGGAACTAACCATTCCAATTTTCGCTGTCTCTTATACACATCTCCGAGCCCACGAGACTCCTGAGCAT
+
DDDDDFCCDDABGGGGGGGGGGGHHHHGGHHGHGHHHHHGGGGHEFBFGHHHHHHHHHHHGGEGGHHGGGGGGHHHHHHHHHHHHDGHHHHHHHHHHHHHGHHHHGGGGGHHHHHHHHHGHHHHHHHGGGGGGHGGGGGGHHCBFGFGHH
@M02034:409:000000000-BFKT7:1:1106:11956:17623 1:N:0:28
AAAGTCGAGGTGCCTAAAGTGGCAACCCAGA
+
CCDDCFBCCCBCGGGGGGGGGGGHHHHGGHD
@M02034:409:000000000-BFKT7:1:1106:7035:17629 1:N:0:28
AAAGTCGAGGTGCCTAAAGTGGCAACCCAGACTCAGCCGACAGTTGGTGGTGTAGAGCTTCCTGTAGCCGCATGGCGTTCGTACTTAAATATGGAACTAACCATTCCAATTTTCGCTGTCTCTTATACACATCTCCGAGCCCACGAGACT
+
CCCCCFCBCCABGGGGGGGGGGGHHHHGGHHGHHHHHHGGGGGHHHHGGGGFGHHGHHHHHHHHHHHHHGGGGGHFGGGGGFHHHHHHHHHHHHFFHHHHHGFHHHHHHHHHHHGGGGGGHFHHHHGHHGHHHHGHGCGGGGHGGGGGDD
@M02034:409:000000000-BFKT7:1:1106:18464:17651 1:N:0:28
AAAGTCGAGGTGCCTAAAGTGGCAACCCAGACTAATAATAATGTTGGTGGTGTAGAGCTTCCTGTAGCCGCATGGCGTTCGTACTTAAATATGGAACTAACCATTCCAATTTTCGCTGTCTCTTATACACATCTCCGAGCCCACGAGACT
+
AABCBFBCCCBBGGGGGGGGGGGHHHHGGHHGHHHHHHHHHHHHHHHGGGEFGHHHHHHHHHHHHHHGHGGGGGHHGGGGGFHGHHHHHHHHHHGHHHHHHHHHHHHHHHHHHHGGGGGHHHHHHHHHHHGHHHHHGDGGGGHGGGGGGG
@M02034:409:000000000-BFKT7:1:1106:10019:17653 1:N:0:28
AAAGTCGAGGTGCCTAAAGTGGCAACCCAGACTAAGGCGTCGGTTGGTGGTGTAGAGCTTCCTGTAGCCGCATGGCGTTCGTACTTAAATATGGAACTAACCATTCCAATTTTCGCTGTCTCTTATACACATCTCCGAGCCCACGAGACT
+
CCCCCFCCBCBCGGGGGGGGGGGHHHFGGHHGHHHHHHGGGGGGGGGGFGEFGHHHHHHHHHHHHHHHHGGGGGHHGGGGGGGHHHHHHHHHHHGGHHHGHHHHHHGFHHHHHHGGGGGHHGHHHHGHHHGHHHGHGCGGGGHGGGGGGH
@M02034:409:000000000-BFKT7:1:1106:16207:17653 1:N:0:28
AAAGTCGAGGTGCCTAAAGTGGCAACCCAGACTGCGCCGCATGTTGGTGGTGTAGAGCTTCCTGTAGCCGCATGGCGTTCGTACTTAAATATGGAACTAACCATTCCAATTTTCGCTGTCTCTTATACACATCCCGAGCCCACGAGACTC
+
CCCCCFCCBCBBGGGGGGGGGGGHHHHGGHHGHHHGGGGGGGGHHHHGGGEFHFHFHHHHHHHHHHHHHGGGGGHGFEGGGFHHHHHGHHHHHHFFHHHHHHGHHHHGHHHHHHGGGGGHHHHHFHHHFGHHHHHGGGGGGFGGCGGGHG
@M02034:409:000000000-BFKT7:1:1106:2044:17660 1:N:0:28
AAAGTCGAGGTGCCTAAAGTGGCAACCCAGACTAATAAGAATGTTGGTGGTGTAGAGCTTCCTGTAGCCGCATGGCGTTCGTACTTAAATATGGAACTAACCATTCCAATTTTCGCTGTCTCTTATACACATCTCCGAGCCCACGAGACT
+
AAAABFABBBAAGGGGGGGGGGGGHHFEEHHAAF3BFFGGHHCHHHHEFDEFHFGFG5FGFFHFGGFEGGEAEEHAFEGFE>FFFHHFFHHFH33BEG@FFHBGFGHBBFGHHDEEGGEHF4FGGEFFFFFHHHHGD<BDBAGGCCGGGF
@M02034:409:000000000-BFKT7:1:1106:27632:17664 1:N:0:28
AAAGTCGAGGTGCCTAAAGTGGCAACCCAGACTGTGCCGCATGTTGGTGGTGTAGAGCTTCCTGTAGCCGCATGGCGTTCGTACTTAAATATGGAACTAACCATTCCAATTTTCGCTGTCTCTTATACACATCTCCGAGCCCACGAGACT
+
BBBBBBAADDAAGGFGGGFFFF2FEEAECGGCFEBFGDEGGGEHHHHAFFEBFGGBHBGHGFHGEGGHHG?EGEHFE?FEEBBFAHFFGFFHGE3FGHFHHCGFHHFFFGHHHBEFGDFHB2FDGFDGFCDCFHGHF@C?CFEFCCCFGH
@M02034:409:000000000-BFKT7:1:1106:23869:17674 1:N:0:28
AAAGTCGAGGTGCCTAAAGTGGCAACCCAGACTGGGAGTGGGGTTGGTGGTGTAGAGCTTCCTGTAGCCGCATGGCGTTCGTACTTAAATATGGAACTAACCATTCCAATTTTCGCTGTCTCTTATACACATCTCCGAGCCCACGAGACT
+
BBBABFAADB>ABFFGGGGGGFE4CFGAFHDGHGHFHGDGFAAEGGGABEABBGGBGGHHHFHBFHHFHFEEFEHGGE@EFFHFHHGFEB4FFGFGCG33GFFHHHFFHHFHHFGGGGDDBGGBGBGBF2@FGHHHG/CF@GHFDDCGGH
@M02034:409:000000000-BFKT7:1:1106:20648:17677 1:N:0:28
AAAGTCGAGGTGCCTAAAGTGGCAACCCAGACTCAGATGAATGTTGGTGGTGTAGAGCTTCCTGTAGCCGCATGGCGTTCGTACTTAAATATGGAACTAACCATTCCAATTTTCGCTGTCTCTTATACACATCTCCGAGCCCACGAGACT
+
CCCCCFCCCCABGGGGGGGFGGGHHHHGGHHGHHHHHHFHGHHHHHGEFFBFGHHHHHHHHHGFGHHHHGFEGGHHGFEFGEHHHHFFHFFHHFGGHHHHHHHHGHHHHHHHHHGGGFGFHHHHHHHHHFFHHHHEF/DGFGHGGGGGGH
@M02034:409:000000000-BFKT7:1:1106:24112:17678 1:N:0:28
AAAGTCGAGGTGCCTAAAGTGGCAACCCAGACTAAGACTGGTGTTGGTGGTGTAGAGCTTCCTGTAGCCGCATGGCGTTCGTACTTAAATATGGAACTAACCATTCCAATTTTCGCTGTCTCTTATACACATCTCCGAGCCCACGAGACT
+
CCCCBFCCCDBBGGGGGGGGGGGHHHHGGHHGHGFHHHHHDHHHGHHGEEFEADHFHGHHGHHHGGHGFGGGGGHCEEEGGFFHHHHHHHHGGHDDFHHHFGBGHGFFHHHHHHGGGGEHFHHFGHHHGHGEHHGFD@FGGFFFFCGGGH
@M02034:409:000000000-BFKT7:1:1106:26714:17681 1:N:0:28
AAAGTCGAGGTGCCTAAAGTGGCAACCCAGACTGGGGGGGGGGTTG
+
BB@BBFBBBDBBGGGFFGGGGGGHHHHGGHAFGCDGG2/<?--@;;
@M02034:409:000000000-BFKT7:1:1106:20152:17684 1:N:0:28
AAAGTCGAGGTGCCTAAAGTGGCAACCCAGACTGCGAATCATGTTGGTGGTGTAGAGCTTCCTGTAGCCGCATGGCGTTCGTACTTAAATATGGAACTAACCATTCCAATTTTCG
+
CBCCBFCCCCCBGGGGGGGFGGGGHHHGGHHGHH3EAAE25DGHDG211AEEA3D5B53B5BAFA5D53BE0EEF1>>>F>>2??@GF3BG4@@33B?FG303B?4B44D3F44<
@M02034:409:000000000-BFKT7:1:1106:9150:17686 1:N:0:28
AAAGTCGAGGTGCCTAAAGTGGCAACCCAGACTTCGAAGCAGGTTGGTGGTGTAGAGCTTCCTGTAGCCGCATGGCGTTCGTACTTAAATATGGAACTAACCATTCCAATTTTCGCTGTCTCTTATACACATCTCCGAGCCCACGAGACT
+
BBABBFCCCCBCGGGGGGGGGGGHHHHGGHHGHHHFHHGGHHHHHHGGGGEFHHHHHHHHHHHHGGHHHGGFGGHHGGGGGGHHHHHHHHHHHHGHGHHGHHGHHHHGHHHHHHGGGGGHHGHHHHHHGHGHHHHHGCGGGGHGGGGGGG
@M02034:409:000000000-BFKT7:1:1106:14647:17689 1:N:0:28
AAAGTCGAGGTGCCTAAAGTGGCAACCCAGACTGGGGGGGGGGTTGGTGG
+
BABCBFCCCCABGGGGGGGFGGGGHGHGGHGGGHHHGGEGFFF-9B?.ED
@M02034:409:000000000-BFKT7:1:1106:18976:17690 1:N:0:28
AAAGTCGAGGTGCCTAAAGTGGCAACCCAGACTCAGCATAGTGTTGGTGGTGTAGAGCTTCCTGTAGCCGCATGGCGTTCGTACTTAAATATGGAACTAACCATTCCAATTTTCGCTGTCTCTTATACACATCTCCGAGCCCACGAGACT
+
BBBCAFBBCCBBGGGGGGGGGGGGHHHGGHHGHHHHHHHGHHHHHCGFGGFFHHHHHHHHHHHHHHHHHGGGGGHHGGGGGGHHHHHHHHFHHHGHGHHHHHGHHHHHFGHHHFGGGGGHHHHHHHHHHHGHHHGFGFGGGGHGGCCGGG
@M02034:409:000000000-BFKT7:1:1106:23224:17691 1:N:0:28
AAAGTCGAGGTGCCTAAAGTGGCAACCCAGACTCAGGCTGGGGTTGGTGGTGTAGAGCTTCCTGTAGCCGCATGGCGTTCGTACTTAAATATGGAACTAACCATTCCAATTTTCGCTGTCTCTTATACACATCTCCGAGCCCACGAGACT
+
AABBBFBBBBAAGGGGGGGGGFGHHHHGGHHGHHHHHHHHGGGGFGGGGGAFGEGHHHHHHHHHHHHHHGGGGGHHGDGGGGEHHHFFGHGHHHBGHHGHHHGHGHHHGHHHHHGGGGGGHHHHHHHGHHFHHHFHG/DGGGGGGGGGGH
@M02034:409:000000000-BFKT7:1:1106:24359:17699 1:N:0:28
AAAGTCGAGGTGCCTAAAGTGGCAACCCAGACTAATAATAATGTTG
+
CBCCCFCCBCBCGGGGGGGGGGGHHHHGGHHGHHHB55FD5DFG5F
@M02034:409:000000000-BFKT7:1:1106:11104:17712 1:N:0:28
AAAGTCGAGGTGCCTAAAGTGGCAACCCAGACTGGGGTGGGGGTTGGTGGTGTAGAGCTTCCTGTAGCCGCATGGCGTTCGTACTTAAATATGGAACTAACCATTCCAATTTTCGCTGTCTCTTATACACATCTCCGAGCCCACGAGACT
+
BABCAFCCBCAAGGGGGGGFGGGHHHGGGHHGHHHHGBEGGGGGGGGFFGEFGHHGHHHHHHHHHHHHHGGGGGHGGGGGGFGHHHHGHHHHHFGFFHFFHHGHHHHHGHHHHFGGGGGHHHHHHHHHFHBGHHHHDAFGGGHGGGGGGH
@M02034:409:000000000-BFKT7:1:1106:29133:17715 1:N:0:28
AAAGTCGAGGTGCCTAAAGTGGCAACCCAGACTCAGAATAAGGTTGGTGGTGTAGAGCTTCCTGTAGCCGCATGGCGTTCGTACTTAAATATGGAACTAACCATTCCAATTTTCGCTGTCTCTTATACACATCTCCGAGCCCACGAGACT
+
BBBBAFBBB@AAGGGGGGGFFGGHHHHGGHHGHHHHHGHHHFGDFGGEFFEFFHHHHHHHGHHFFGHGHEEGGGHGFGGGEFFHHHHGHHHHHHFFFGFEHHHHHHEGHHHHHFEEEGFFHHHHHHGHBGFHGGDBC@GCGFHGGGGFDF
@M02034:409:000000000-BFKT7:1:1106:2941:17716 1:N:0:28
AAAGTCGAGGTGCCTAAAGTGGCAACCCAGACTTCTGCTCCTGTTGGTGGTGTAGAGCTTCCTGTAGCCGCATGGCGTTCGTACTTAAATATGGAACTAACCATTCCAATTTTCGCTGTCTCTTATACACATCTCCGAGCCCACGAGACT
+
AAAABFABDBAAGGGGGGGGGCEBEG4AAC2ABGGBFHFFECAFGHE2AE2BFDDFG5GHHFHFGGGAGGC?1EG1>>E?E>BCCGB3FGDHGFB3FGHHHFFH3FGB4GGHH4EEEEFFHHHGFGFHFHHHHHF?E<<BC/FF@DGG?F
@M02034:409:000000000-BFKT7:1:1106:18169:17726 1:N:0:28
AAAGTCGAGGTGCCTAAAGTGGCAACCCAGACTAGTCATGGTGTTGGTGGTGTAGAGCTTCCTGTAGCCGCATGGCGTTCGTACTTAAATATGGAACTAACCATTCCAATTTTCGCTGTCTCTTATACACATCTCCGAGCCCACGAGACT
+
AAABBFCCCCAAGGGGGGGGGGGHHHHGGHHGHHHHHHHHHHHHGHHEFGGFGFHBGFGHHHHHHGHFHGGCGGGCFEFGGEBHHHHGHHHHGF3DGHHGGHFGHHHEHHHHHGFGGG?FFHGGFFGFFGHGHHGGF?FCDCGACCFDDH
@M02034:409:000000000-BFKT7:1:1106:11107:17729 1:N:0:28
AAAGTCGAGGTGCCTAAAGTGGCAACCCAGACTGGGGTGGGGGTTGGTGGTGTAGAGCTTCCTGTAGCTGCATG
+
>>A@>BAAD@1>GGFF1BBF1FFFFFHGGH0CGAEAE/AEGCE?EEGFFFEGGFGBGFHGHFEBFFHG2BF0BB
@M02034:409:000000000-BFKT7:1:1106:5533:17744 1:N:0:28
AAAGTCGAGGTGCCTAAAGTGGCAACCCAGACTCAGAATCATGTTGGTGGTGTAGAGCTTCCTGTAGCCGCATGGCGTTCGTACTTAAATATGGAACTAACCATTCCAATTTTCGCTGTCTCTTATACACATCTCCGAGCCCACGAGACT
+
CCBCCFCBBBBAGGGGGGGGGGGHHHHGGHHGHHHHHHHHHHHHHHHGFGEFHHHHHHHHHHHHHHHHHGGGGGGHGGGGGGHHHHHHHHHHHHGFGHHHHHGHHHGHHHHHHHGGGGGHHGHHHHHHGHGHHHFGGGGGGGHGGGGGGG
@M02034:409:000000000-BFKT7:1:1106:25668:17744 1:N:0:28
AAAGTCGAGGTGCCTAAAGTGGCAACCCAGACTAATATGACTGTTGGTGGTGTAGAGCTTCCTGTAGCCGCATGGCGTTCGTACTTAAATATGGAACTAACCATTCCAATTTTCGCTGTCTCTTATACACATCTCCGAGCCCACGAGACT
+
BBCCCFAADBABGGGGGGGGGGGHHHHGGHHGHHFHGFHDFGHHHHHGGGEFGHHHHHHHHHHHHHHHHGGEFGHHGGGGGGHHHHHGHHHHHGGHHHHHHHHHHHGHGHHHHHGGGGGHGHHHHHHHGHHHHHHHG@FCGGHGGGGDDH
@M02034:409:000000000-BFKT7:1:1106:14827:17746 1:N:0:28
AAAGTCGAGGTGCCTAAAGTGGCAACCCAGACTCATAATCAGGTTGGTGGTGTAGAGCTTCCTGTAGCCGCATGGCGTTCGTACTTAAATATGGAACTAACCATTCCAATTTTCGCTGTCTCTTATACACATCTCCGAGCCCACGAGACT
+
BCCCCFBBCCCCGGGGGGGGGGGHHHHGGHDGHHBGGGHHGHHHHHFEFEGGFFGDGEEG5GHHHGFFDGFEEGFAEEEGG?2FGFHG3GGGGH3FFGHHFADGFFHBFGHHHDE?E?EGF4GHFHFFBGBGHFBGDD//BF?FFCGGFF
@M02034:409:000000000-BFKT7:1:1106:22339:17747 1:N:0:28
AAAGTCGAGGTGCCTAAAGTGGCAACCCAGACTGATATTCGTGTTGGTGGTGTAGAGCTTCCTGTAGCCGCATGGCGTTCGTACTTAAATATGGAACTAACCATTCCAATTTTCGCTGTCTCTTATACACATCTCCGAGCCCACGAGACT
+
AAA>ABABDB>AGGGGGGGFGBFEFFA2FEFFGFF5AGD5BFAGHHF2BAAFHBEDH5BGHCHDFHFHHGA>>FHHE?EFGEFGEHFBGG4FH3@3FCFHHHHGHHHFHHFHHFEGGGEGFGGDBGBBFGHCFFHFF@CG@FGGG<@DFH
@M02034:409:000000000-BFKT7:1:1106:24574:17747 1:N:0:28
AAAGTCGAGGTGCCTAAAGTGGCAACCCAGACTAAGAATAAGGTTGGTGGTGTAGAGCTTCCTGTAGCCGCATGGCGTTCGTACTTAAATATGGAACTAACCATTCCAATTTTCGCTGTCTCTTATACACATCTCCGAGCCCACGAGACT
+
CCCCCFCCCCABGGGGGGGGGGGHHHHGGHHGHHHHHHHHHGHGGHGGGGFFGHHHHHHHHHHGHHHHHGGGGGHHGGGGGGHHHHHHHHHHHHHHHHHHHHGHHHHHHHHHHHGGGGGHHHHHHHHHGHHHHHGHGDGGGGHGGGGGGH
@M02034:409:000000000-BFKT7:1:1106:16978:17749 1:N:0:28
AAAGTCGAGGTGCCTAAAGTGGCAACCCAGACTAAGGCGACGGTTGGTGGTGTAGAGCTTCCTGTAGCCGCATGGCGTTCGTACTTAAATATGGAACTAACCATTCCAATTTTCGCTGTCTCTTATACACATCTCCGAGCCCACGAGACT
+
BBCCCFCCCCBCGGGGGGGGGGGHHHHGGHHGHHHHHHGGGGGGGGGEGGEFHHHHHHHHHHHHHHHHHGGGGGHHGGGGGGFHHHFGHHHHHHGGHHHHHHHHHHHHHHHHHHGGGGGGHHHHGHHHFHGHHHHHGCCGGGHGGGGGGH
@M02034:409:000000000-BFKT7:1:1106:8794:17755 1:N:0:28
AAAGTCGAGGTGCCTAAAGTGGCAACCCAGACTTCGCCGCAGGTTGGTGGTGTAGAGCTTCCTGTAGCCGCATGGCGTTCGTACTTAAATATGGAACTAACCATTCCAATTTTCGCTGTCTCTTATACACATCTCCGAGCCCACGAGACT
+
BBBBAFBBBBABGGGGGGGGGGFCFHFGGHGGHHGGGGGGGGGHHHGBFFBFFDHFHHHHHHHHBGHHHGG/EGHCFEFGGFHHHHHHHHGHHFBDGHFHHHBFHDFDGGHHHFCDEGEGHFHHHG2>2FDGGFGBC/CGAFEGD-CCAG
@M02034:409:000000000-BFKT7:1:1106:25751:17759 1:N:0:28
AAAGTCGAGGTGCCTAAAGTGGCAACCCAGACTAATAATAAGGTAGGT
+
AAAAAFBBCCACGGGGGGGGGGGGGGFFGHHGHHHHB5FA5BGD5B25
@M02034:409:000000000-BFKT7:1:1106:11493:17761 1:N:0:28
AAAGTCGAGGTGCCTAAAGTGGCAACCCAGACTCTTAATGCTGTTGGTGGTGTAGAGCTTCCTGTAGCCGCATGGCGTTCGTACTTAAATATGGAACTAACCATTCCAATTTTCGCTGTCTCTTATACACATCTCCGAGCCCACGAGACT
+
CCCCCFCCCCCCGGGGGGGGGGGHHHHGGHHGHHHHHHHHHHHHHHHGGGFFHHHHHHHHHHHHHHHHHGGGGGHHGGGGGGHHHHHHHHHHHHEGHHHHHHGHHHGHHHHHHHGGGGGHHHHHHHHHHHHHHHGGGCGGGGHGGGGGGH
@M02034:409:000000000-BFKT7:1:1106:4226:17763 1:N:0:28
AAAGTCGAGGTGCCTAAAGTGGCAATCCAGACTAAGACTCCTGTTGGTGGTGTAGAGCTTCCTGTAGCCGCATGGCGTTCGTACTTAAATATGGAACTAACCATTCCAATTTTCGCTGTCTCTTATACACATCTCCGAGCCCACGAGAC
+
?AAAADABBB2AFGGGGGGGGGGGGHCGHFFFGHHGHHHFGHHFGGHEFGEFGHHGGHEGFGFFGFHGHE00EEHGGFGFEFGHHHFFGF44FGBBEF@EFHGGEFDFGHHGHHG/EGE3FHHHHG44?B3GFFF1?/</B/F/C/CFD
@M02034:409:000000000-BFKT7:1:1106:8775:17770 1:N:0:28
AAAGTCGAGGTGCCTAAAGTGGCAACCCAGACTTC
+
ABBCBFCCCCCCGGGGGGGGGGGHH4FEGHHGH55
@M02034:409:000000000-BFKT7:1:1106:18233:17771 1:N:0:28
AAAGTCGAGGTGCCTAAAGTGGCAACCCAGACTAATAATACGGTTGGTGGTGTAGAGCTTCCTGTAGCCGCATGGCGTTCGTACTTAAATATGGAACTAACCATTCCAATTTTCGCTGTCTCTTATACACATCTCCGAGCCCACGAGACT
+
CBCCCFCCCBCCGGGGGGGGGGGHHHHGGHHGHFGGHHHHHHGHGGGGGGGFHHHHHHHHHHHHHHHHHGGGGGHHGGGGGGHHHHHHHHHHHHFHHHHHHHGHHHGHHHHHHHGGGGGHHHHHFHHHFHHHHHHHG@GGGGHGGGGGGH
@M02034:409:000000000-BFKT7:1:1106:19729:17773 1:N:0:28
AAAGTCGAGGTGCCTAAAGTGGCAACCCAGACTGTTCCGCCGGTTGGTGGTGTAGAGCTTCCTGTAGCCGCATGGCGTTCGTACTTAAATATGGAACTAACCATTCCAATTTTCGCTGTCTCTTATACACATCTCCGAGCCCACGAGACT
+
BAAABFBBBDAAFGFGGGGGGGGFFHHGGHAFHGGFHHEDEEEAEEEFFGEFGHHFHHHHFHHFGGGGHFGGGGHHGDEGEEGHFHGHHH4EFG3FGFBHHHHHHHGHFFHHHHGGGGGEHGHHGHFFGHFHFFH2C<CCDGHGGCFG?<
@M02034:409:000000000-BFKT7:1:1106:21897:17774 1:N:0:28
AAAGTCGAGGTGCCTAAAGTGGCAACCCAGACTGAGCGTGTTGGTGGTGTAGAGCTTCCTGTAGCCGCATGGCGTTCGTACTTAAATATGGAACTAACCATTCCAATTTTCGCTGTCTCTTATACACATCTCCGAGCCCACGAGACTCCT
+
BCBCCFCCCCBBCGGGGGGGGGGGHHHGGHGGHHHHHGEEFGHHEGGEFBFGFHHHHHHHHHGHHHFEGGGHHGGEGFFHGHHHHHHHHHHGFHGHGHHHHHHHGBEGFHHEEGGGGGHHHFHGHFFHHHHHHGCFGDGHGG?DGGHGHH
@M02034:409:000000000-BFKT7:1:1106:11482:17776 1:N:0:28
AAAGTCGAGGTGCCTAAAGTGGCAACCCAGACTCTTAATGCTGTTGGTGGTGTAGAGCTTCCTGTAGCCGCATGGCGTTCGTACTTAAATATGGAACTAACCATTCCAATTTTCGCTGTCTCTTATACACATCTCCGAGCCCACGAGACT
+
AAB@BFBBBB?AGGGGGGGFGGGHHHHGGHHGHHHHHHHHGG5DGHH2EEGGHGHGHHHHHHHHGHGHGGGGGGHHGGGEG1GHGHHHHHHHHHDGHHHHGHHHHHGHFFHHHHGGGAEHHHHHGHFGEFGGHHFFD/BFGEHGGC@DDH
@M02034:409:000000000-BFKT7:1:1106:23765:17776 1:N:0:28
AAAGTCGAGGTGCCTAAAGTGGCAACCCAGACTAG
+
CCCCCFABBBCCGGGGGGGGGGGHHHHGGHHGHFE
@M02034:409:000000000-BFKT7:1:1106:4781:17780 1:N:0:28
AAAGTCGAGGTGCCTAAAGTGGCAACCCAGACTCATAGTAATGTTGGTGGTGTAGAGCTTCCTGTAGCCGCATGGCGTTCGTACTTAAATATGGAACTAACCATTCCAATTTTCGCTGTCTCTTATACACATCTCCGAGCCCACGAGACT
+
BBBBBFBCCBBBGGGGGGGGGGGHHHHGGHHGHHHHHHHHHHGHHHHEFGEFGGHHHHHHHGHHHHHHHGGGGGHHGEGGGGHHHHHGHHGGHHFHHHHHHHHHHHGHHHHHHFGGGGGHGHHHHHHHHHEHGHHH?/DGGGGGGGGGGF
@M02034:409:000000000-BFKT7:1:1106:5964:17783 1:N:0:28
AAAGTCGAGGTGCCTAAAGTGGCAACCCAGACTAGTGATCGGGTTGGTGGTGTAGAGCTTCCTGTAGCCGCATGGCGTTCGT
+
AABBAFABBBBBFGGGGGBBFFFGHH4EE2AF3F3FF5FFFEGHGGGGE?GFA3F5B5A35BA5EDDD3E?0EE?1>1>B1?
@M02034:409:000000000-BFKT7:1:1106:26745:17797 1:N:0:28
AAAGTCGAGGTGCCTAAAGTGGCAACCCAGACTCATACGACTGTTGGTGGTGTAGAGCTTCCTGTAGCCGCATGGCGTTCGTACTTAAATATGGAACTAACCATTCCAATTTTCGCTGTCTCTTATACACATCTCCGAGCCCACGAGACT
+
BBABBFABBBAAGGGFGGFFGGFHGHFGGGGFHHHHHGHGEGGGHHGFGGEFGGHFGFHHHGGGBAFFGEEEGGHEEGGGFEFGGHFHHHEGHGFG3FFBFGBGHFFFBGGHHHFEEFEDHHGHHHFGGFDCGF?DC/<?/?GE?CFDFH
@M02034:409:000000000-BFKT7:1:1106:14047:17811 1:N:0:28
AAAGTCGAGGTGCCTAAAGTGGCAACCCAGACTTCGACTTCTGTTGGTGGTGTAGAGCTTCCTGTAGCCGCATGGCGTTCGTACTTAAATATGGAACTAACCATTCCAATTTTCGCTGTCTCTTATACACATCCCGAGCCCACGAGACTC
+
CCCDCFCCCCBCGGGGGGGGGGGHHHHGGHHGHHHGGGGGHHHHHHHGFGFFFGHHHHHGHHHHHHHHHGGGGGHHGGGGGGHHHHHHHHHHHHGGFHHHHHHHHHHHHHHHHHGGGGGGHHHHHHHHHHEFHGGGFGGGFGGCGGGGHH
@M02034:409:000000000-BFKT7:1:1106:24298:17811 1:N:0:28
AAAGTCGAGGTGCCTAAAGTGGCAACCCAGACTAATCATCAGGTTGGTGGTGTAGAGCTTCCTGTAGCCGCATGGCGTTCGTACTTAAATATGGAACTAACCATTCCAATTTTCGCTGTCTCTTATACACACTCCGAGCCCACGAGACTC
+
AAAABFBB?BAACGGGGGGGGFEFHHH?FDFAFGH5GHGEFEBBECEGGGFG1GGDGHHHFHGH5AEDGEEGGGHGEEEGGGEGFGHHHHFDGHD3GHHHHHGHGHHHFDGHHHGGGGFFFHHHHHFDGFF?GHHGGCCGCGGGGCFGHH
@M02034:409:000000000-BFKT7:1:1106:18974:17813 1:N:0:28
AAAGGTCGAGGTGCCTAAAGTGGCAACCCAGACTGATAAGAAGGTTGGTGGTGTAGAGCTTCCTGTAGCCGCATGGCGTTCGTACTTAAATATGGAACTAACCATTCCAATTTTCGCTGTCTCTTATACACATCTCCGAGCCCACGAGAC
+
AAAAAFFB@BBBGGGGGGGGGFHFFFGFGGHHGHHHHGHFHFHHHHHGEFGAFGHHFHHHGHGHHHGHHGFCFGGGHEGGGFFHHHHBHGHHHGHFGHHHHGGFGGHDHGGHHHHGCFGGHHHHHFHHHFHHFHHHHGGGGGGFGCGGGA
@M02034:409:000000000-BFKT7:1:1106:16030:17816 1:N:0:28
AAAGTCGAGGTGCCTAAAGTGGCAACCCAGACTGAGGATAAGGTTGGTGGTGTAGAGCTTCCTGTAGCCGCATGGCGTTCGTACTTAAATATGGAACTAACCATTCCAATTTTCGCTGTCTCTTATACACATCTCCGAGCCCACGAGACT
+
BABBAFCBCCBCGGGGGGGGGGGGHHHGGHHGHHFGGGHFGHHGHHGEFGFFGHHGGHHGHHHHHHHHHGGGGGHHGGGGGGHHHHFDGHFHHHHGFHGGHHHGHHGHHHHHHHGGGGGHHHHHHHHHGHGHHHHHDCGCGGHGGGGGFH
@M02034:409:000000000-BFKT7:1:1106:27787:17819 1:N:0:28
AAAGTCGAGGTGCCTAAAGTGGCAACCCAGACTGCTAAGCAGGTTGGTGGTGTAGAGCTTCCTGTAGCCGCATGGCGTTCGTACTTAAATATGGAACTAACCATTCCAATTTTCGCTGTCTCTTATACACACTCCGAGCCCACGAGAC
+
BBCBBFCCCCBCGGGGGGGFGGGHFFGGGHGGHGGGFGHCGGCBFGEBFEGEA3FAEDGGAFGGFBEDBEEEEEF1>BEFF?2FGGFGFHHFBF33EGFG303FFDGBEGDHFDEEFAEFGBFGB3FDFCHGF2??BFBC?FFDGGDA
@M02034:409:000000000-BFKT7:1:1106:20670:17819 1:N:0:28
AAAGTCGAGGTGCCTAAAGTGGCAACCCAGACTACGAGTCATGTTGGTGGTGTAGAGCTTCCTGTAGCCGCATGGCGTTCGTACTTAAATATGGAACTAACCATTCCAATTTTCGCTGTCTCTTATACACATCTCCGAGCCCACGAGACT
+
AABCBFBCBCBCGGGGGGGGGGGHHHHGGHHGHHHGEGEHHHHHHHHGGGFFGHHFHHHHHHHHHHHHHGGGGGHHGFGGGGGHHHHHHHHHHHGGHHHHHHGHHHHHHHHHHHFGGGGGHHHHHHHHGHHHHHGHGFGGGGHGGCFGGF
@M02034:409:000000000-BFKT7:1:1106:29403:17823 1:N:0:28
AAAGTCGAGGTGCCTAAAGTGGCAACCCAGACTGCTACTAGTGTTGGGGGTGTAGAGCTTCCTGTAGCCTCATGGC
+
CCCCBFAADDBAGGGGGGGGGGGHHHHGGHHGHHHFHH355DFGFH22A0EEGHHE55FG5FE5@5D5F5F3D@B?
@M02034:409:000000000-BFKT7:1:1106:18697:17826 1:N:0:28
AAAGTCGAGGTGCCTAAAGTGGCAACCCAGACTCGGAATGATGTTGGTGGTGTAGAGCTTCCTGTAGCCGCATGGCGTTCGTACTTAAATATGGAACTAACCATTCCAATTTTCGCTGTCTCTTATACACATCTCCGAGCCCACGAGACT
+
AA?3ADAADB>AGGGGGGGGGFGFFD4AFGCFHHGG?FEFHHFHHHGEFDAFGHGFHHHHHFHFGHHHHGCEEGHHEFGGGEHHGHGHHHBHHGBFFEGHHHHHHHGFHHFHHGGGGGFHFFFFGGFGFHGCGGFFF@CCCGHGGGGDGF
@M02034:409:000000000-BFKT7:1:1106:29001:17834 1:N:0:28
AAAGTCGAGGTGCCTAAAGTGGCAACCCAGACTGGTGCTCTTGTTGGTGGTGTAGAGCTTCCTGTAGCCGCATGGCGTTCGTACTTAA
+
BBBBBFAADD>4GGGGGFFBEGGHHHHGGHHGHFCFHHHHHHGHHHHGCGEFHEHHFHHHHHHHHHHGHGGE?FHHGGGGGGGHHG4B
@M02034:409:000000000-BFKT7:1:1106:27190:17835 1:N:0:28
AAAGTCGAGGTGCCTAAAGTGGCAACCCAGACTCAGCCGCCGGTTGGTGGTGTAGAGCTTCCTGTAGCCGCATGGCGTTCGTACTTAAATATGGAACTAACCATTCCAATTTTCGCTGTCTCTTATACACATCTCCGAGCCCACGAGACT
+
A?AABFBBBBBBGGGGGGGGGGGFFHHGGHHGHHHHHHGGGGGGGGGEFGEFHHHFHHFHHHHHHHHHHGGGGGHGFEGGGEFHHHGHHHHHHHDHHHHHHHHHHHHGHHHHHHGGGGGHHGHHHHHGEFHGHHFGG?FGGGGGGGGGGF
@M02034:409:000000000-BFKT7:1:1106:15230:17836 1:N:0:28
AAAGTCGAGGTGCCTAAAGTGGCAACCCAGACTGGGGGGGCGGTTGGTGGTGTAGAGCTTCCTGTAGCCGCATGGCGTTCGTACTTAAATATGGAACTAACCATTCCAATTTTCGCTGTCTCTTATACACATCTCCGAGCCCACGAGACT
+
CCCBCFCCCCABGGGGGGGGGGGHHHHGGHGGHHHHGGGGGGGGGGGDGGGEEFFFFFFFFFFFFFFFFFFDFFFFFFFFFFBFEFFBFFFFFFFFFFFFFFFFFFFFFFFFFFFFFFFFFFFFFFBFFFBFFFFFFFFFFFFFFFFFFF
@M02034:409:000000000-BFKT7:1:1106:15473:17837 1:N:0:28
AAAGTCGAGGTGCCTAAAGTGGCAACCCAGACTAAGAATCAGGTTGGTGGTGTAGAGCTTCCTGTAGCCGCATGGCGTTCGTACTTAAATATGGAACTAACCATTCCAATTTTCGCTGTCTCTTATCCACATCTCCGAGCC
+
CCCCCFABBCAAGGGGGGGGGGGHHHGGGHGCFGFC3AFGH3GHBGEAA2BAA3F5B5BF5BBAF5A5BEF0EEE1>?/C>??11BF33@E4B333BBFH303B?4B4BFFHF4/EG/?B4FBB4B33B2?2?BG2?/</D
@M02034:409:000000000-BFKT7:1:1106:12059:17837 1:N:0:28
AAAGTCGAGGTGCCTAAAGTGGCAACCCAGACTAAGGGTGGTGTAACTCTTCCTGTAGCCGCATGGCGTTCGTACTTAAATATGGAACTAACCATTCCAATTTTCGCTGTCTCTTATACACATCTCCGAGCCCACGAGACTCCTGAGCAT
+
A?ABBFBBBBABCGGGGGGGGGGHHHHGGHHGGHHHHHFFEGGHGHHHHHHHHHFGFHHHFFCEGHHGEGGE?BGHGGFGHEHHFEFFHFFHHHHHHHHHGHFHHGGGGGHGFFHGHEHEHEGGFFGD/</BFHGG/CGGHGFFFFHHHD
@M02034:409:000000000-BFKT7:1:1106:16804:17839 1:N:0:28
AAAGTCGAGGTGCCTAAAGTGGCAACCCAGAGGAATGGTGGTGTAGAGCTTCCTGTAGCCGCATGGCGTTCGTACTTAAATATGGAACTAACCATTCCAATTTTCGCTGTCTCTTATACACATCTCCGAGCCCACGAGACTCCTGAGCAT
+
BB@BBFB3DBABGGGGGGGGGGGHHHHGGHHCCF2GFHGHFEFFGGFHFHHHGHHDGHEFEEEGGHFEEGGGGFHEHH3BFGHHH3@GHFHHHHHFFBFGHHHHHGGGGFHHHHHEFHGHHFGEGHHGGG?DG/FB/>/CDG1FGHHGFF
@M02034:409:000000000-BFKT7:1:1106:12397:17841 1:N:0:28
AAAGTCGAGGTGCCTAAAGTGGCAACCCAGACTGTTGAGGGTGTTGGTGGTGTAGAGCTTCCTGTAGCCGCATGGCGTTCGTACTTAAATATGGAACTAACCATTCCAATTTTCGCTGTCTCTTATACACATCTCCGAGCCCACGAGACT
+
BBBBBFBBBBABGGGGFGGGGGGHHHHGGHHGHHHHHHHHGEGGEHHFFF1FFHHGHHHHHHHHHHHGHGGGGGHHGGGGGFFHHHHHHHGHHHFFHHFHHGGHHHGHHHHHHHGGGGEFHGFHFHHFFHEHFHFHFCCCGGHGGGGGGH
@M02034:409:000000000-BFKT7:1:1106:13305:17842 1:N:0:28
AAAGTCGAGGTGCCTAAAGTGGCAACCCAGACTGTTTCGAGTGTTGGTGGTGTAGAGCTTCCTGTAGCCGCATGGCGTTCGTACTTAAATATGGAACTAACCATTCCAATTTTCGCTGTCTCTTATACACATCTCCGAGCCCACGAGACT
+
A@BAAFBBDDABGGGGGGGGGFGHHHHGGHHGHHHHH5EDHGGHFH22FEEFG3G5GAAFFGHGGGDAGEG0FEFAEEEEFE2GGHHBGGGFHH33BCFGHEFFFGF?4FDG44/EG//?B4BF4B4?F222BGF2</<@B/GFC?C//?
@M02034:409:000000000-BFKT7:1:1106:2788:17843 1:N:0:28
AAAGTCGAGGTGCCTAAAGTGGCAACCCAGACTAATCAGCAGGTTGGTGGTGTAGAGCTTCCTGTAGCCGCATGGCGTTCGTACTTAAATATGGAACTAACCATTCCAATTTTCGCTGTCTCTTATACACATCTCCGAGCCCACGAGACT
+
CCCBCFCCCCBBGGGGGGGGGGGHHHHGGHHGHHHHHHHHHHHHHHGGFGEFHHHHHHHHHHHHHHHHHGGGGGHHGGGGGGHHHHHGHHGHHHFGHHHHHHHHHHHHHHHHHHGGGFGGHHHHHHHHGHGHHHFHG?GGGGHGGGGGGF
@M02034:409:000000000-BFKT7:1:1106:25638:17844 1:N:0:28
AAAGTCGAGGTGCCTAAAGTGGCAACCCAGACTAATAAGAATGTTGGTGGTGTAGAGCTTCCTGTAGCCGCATGGCGTTCGTACTTAAATATGGAACTAACCATTCCAATTTTCGCTGTCTCTTATACACATCTCCGAGCCCACGAGACT
+
BBBBAFBBBBAAGGGFGGGFGGGHGDGGFGHGFHHHHHHHHHHDGFHFFEBFGHHFHHEHHHHHGHGHFGEGGGFGGGGGFEHHHFGHHFHHHF3F@FFFGHDGHGFFGHHHHFEFFG/EFFGHHHG4DFBGFDDBE@C@</FF?GGGCH
@M02034:409:000000000-BFKT7:1:1106:20231:17844 1:N:0:28
AAAGTCGAGGTGCCTAAAGTGGCAACCCAGACTATTCCGAATGTTGGTGGTGTAGAGC
+
CDDCCFBCCCCCGGGGGGGGGGGHHHHGGHD2GFGG5A32ABGGFD2E22EA13D5A5
@M02034:409:000000000-BFKT7:1:1106:28263:17849 1:N:0:28
AAAGTCGAGGTGCCTAAAGTGGCAACCCAGACTCTTGGTGGTGTACTTCTTCCTGTAGCCGCATGGCGTTCGTACTTAAATATGGAACTAACCATTCCAATTTTCGCTGTCTCTTATACACATCTCCGAGCCCACGAGACTCCTGAGCAT
+
AA?>ADAADB>ABGGGGGGFGBB4FGH?DHCFG3FGGHBFEEFBFHHHBGHEHHFGBFDBBA0AEGBE>>FEEFGGHGHHGGFHF@@EGFBGHHHHFFGDGGHHFE>EEEFGGGHHHFB4FFHGGGGGGG@//CF>>C</FFGGH1GCHF
@M02034:409:000000000-BFKT7:1:1106:4287:17850 1:N:0:28
AAAGTCGAGGTGCCTAAAGTGGCAACCCAGACTGGGGGGCAGGTTGGTGGTGTAGAGCTTCCTGTAGCCGCATGGCGTTCGTACTTAAATATGGAACTAACCATTCCAATTTTCGCTGTCTCTTATACACATCTCCGAGCCCACGAGAC
+
CCCCCFCCCCCCGGGGGGGFGGGHHHHGGHHGHF2BEFG@?EEHHHGDFGFFHHHHHHHHHHHHHHHHGGG@DGHGGGGGGDHHHHFHHHHHHHHGHHHHHHHHHHHGHHHHHHGGGGGGGGGGGGGGGGGFGGFFG-CCGGGGFCFFF
@M02034:409:000000000-BFKT7:1:1106:12047:17852 1:N:0:28
AAAGTCGAGGTGCCTAAAGTGGCAACCCAGACTAAGGGTGGTGTAACTCTTCCTGTAGCCGCATGGCGTTCGTACTTAAATATGGAACTAACCATTCCAATTTTCGCTGTCTCTTATACACATCTCCGAGCCCACGAGACTCCTGAGCAT
+
CBCCCFCCCCCCGGGGGGGGGGGHHHHGGHHGHHHHHHHGGGGHHHHHHHHHHHHHHHHHGGGGGHHGGGGGGHHHHHHHHHHHHGHHHHGHHHHHHHHHHHHHHGGGGGHHGHHHHHHGHGHHHHHGGGGGGHGF/DGGHHHHHHHHGH
@M02034:409:000000000-BFKT7:1:1106:3210:17860 1:N:0:28
AAAGTCGAGGTGCCTAAAGTGGCAACCCAGATGGTTGGTGGTGTAAGGCTTCCTGTAGCCGCATGGCGTTCGTACTTAAATATGGAACTAACCATTCCAATTTTCGCTGTCTCTATACACATCTCCGAGCCCACGAGACTCCTGAACATC
+
CCCCCFCCCCBCGGGGGGGGGGGHGHHGGHGHHHGHGGFGGGGHGHHHHHHHHHHHHHHHEEEGGHGEEEGGEFEGHHGHHHHHHFHFGFFGHDGHGHFHHHHHGGFCGFFFHHGHGHHHFHGHFGCDDCB/=FCCGEEHBCGGHFGF1?
@M02034:409:000000000-BFKT7:1:1106:3487:17862 1:N:0:28
AAAGTCGAGGTGCCTAAAGTGGCAACCCAGACTAAGAATCAGGTTGGTGGTGTAGAGCTTCCTGTAGCCGCATGGCGTTCGTACTTAAATATGGAACTAACCATTCCAATTTTCGCTGTCTCTTATACACATCTCCGAGCCCACGAGACT
+
AABCBFCCCCBCGGGGGGGGGGGHHHHGGHHGHHHHGHHHHHHFHHGGFGGFGFHGHHHHHHGHGHHGHGGGGGHGGGGGGFHHHHHHHHHHHFEDFHHHHGGHHHHGHHHHHHGGGGGGHHHHHHGHGHHHHHGHFBGGFGHGCFGGGF
@M02034:409:000000000-BFKT7:1:1106:13918:17864 1:N:0:28
AAAGTCGAGGTGCCTAAAGTGGCAACCTAGACTTGTCATGGGGTTGGTGGTGTAGAGCTTCCTGTAGCCGCATGGCGTTCGT
+
BBCCAFCCCCCCGGGGGGGGGGGHHHHFHHHFFFEHDAGHHDGEEEAFA1EEFFF5A5BF5BEEF5F53EF@FEF10>EFE?
@M02034:409:000000000-BFKT7:1:1106:2207:17873 1:N:0:28
AAAGTCGAGGTGCCTAAAGTGGCAACCCAGACTCCTAGTCAGGTTGGTGGTGTAGAGCTTCCTGTAGCCGCATGGCGTTCGTACTTAAATATGGAACTAACCATTCCAATTTTCGCTGTCTCTTATACACATCTCCGAGCCCACGAGACT
+
BBBBAD3A3ABBGGGGGFGGFDFHHHGGGGHGHHHGHHHHHHGGGHGEGGEFHHFFGFHFFHHHHFHHHGGGGGHHGEGGGEGGHHHHHHGHHHFHHFFFHHGHFHHHHHHGHHGGGG/?GHEGHHFHGHFHFGFFD/?CFFGGGGGCA?
@M02034:409:000000000-BFKT7:1:1106:26330:17876 1:N:0:28
AAAGTCGAGGTGCCTAAAGTGGCAACCCAGACTAATAATCAGGTTGGTGGTGTAGAGCTTCCTGTAGCCGCATGGCGTTCGTACTTAAATATGGAACTAACCATTCCAATTTTCGCTGTCTCTTATACACATCTCCGAGCCCACGAGACT
+
BBBCBFCCBCCCGGGGGGGGGGGHGHHGGHHGHHHHHHHHHHGHHHGEFEEFGHHGGHHHHGHHHHHHHGGGGGHHGGGGGEHHHHHHHHGHHHFHHHHFHHHHGHHHHHHHHHGCGGGHFHHHHHHHFFFGHHHHGCFGGGHGGGGGGH
@M02034:409:000000000-BFKT7:1:1106:5455:17882 1:N:0:28
AAAGTCGAGGTGCCTAAAGTGGCAACCCAGACTAATAAGAGTGTTGGTGTTGTAGAACTTCCTG
+
CCCCCFCCBCBCGGGGGGGGGGGHHHHGGHHGHD35ADA5BABG5FB222BAA5D553B55BA5
@M02034:409:000000000-BFKT7:1:1106:10391:17884 1:N:0:28
AAAGTCGAGGTGCCTAAAGTGGCAACCCAGACTCAGAATAATGTTGGTGGTGTAGAGCTTCCTGTAGCCGCATGGCGTTCGTACTTAAATATGGAACTAACCATTCCAATTTTCGCTGTCTCTTATACACATCTCCGAGCCCACGAGACT
+
AAAAAFABBBABCFFGGGG6GGGBBF4AFFHEHHHFGHHFFHHFGGHEFGAFAGGGHFFFFHHGGHHHHGGCFEHHGEGFGEGHGHE3GHBFGDB3GHH3FGBGHHHHHHHHFFEGGGE34FF?BHB4FG1FGHBBC/C?C/F/BCGGD<
@M02034:409:000000000-BFKT7:1:1106:21492:17885 1:N:0:28
AAAGTCGAGGTGCCTAAAGTGGCAACCCAGACTCAGCCTCCGGTTGGTGGTGTAGAGCTTCCTGTAGCCGCATGGCGTTCGTACTTAAATATGGAACTAACCATTCCAATTTTCGCTGTCTCTTATACACATCTCCGAGCCCACGAGACT
+
BBBCCFBCBCCCGGGGGGGFFGGHHHHGGHHGHHGEFCGGHE2A2EEE1EEEAGH5GFFFFFGHEGFBDFF@EEA1EEEFG?BGHHHGDHHEEF3BFFGHGE3GFDFFFHBHFEEGGGBGFHGD33F3FFFFFFHGGBGC<FACCGG?AG
@M02034:409:000000000-BFKT7:1:1106:2189:17888 1:N:0:28
AAAGTCGAGGTGCCTAAAGTGGCAACCCAGACTCCTAGTCAGGTTGGTGGTGTAGAGCTTCCTGTAGCCGCATGGCGTTCGTACTTAAATATGGAACTAACCATTCCAATTTTCGCTGTCTCTTATACACATCTCCGAGCCCACGAGACT
+
AAAAAFBBDBBBGGGGGFGFGGGHHHFFFHHGHHFGHHHHHHFHGHGE2EBFHHHGHFHFEEGGGGHFHEGEEFE1EBEGF??FFGFFGHEHHF3BFFBGFF3BF44FHGDGHHE/EEEBGFEGGFB3FGBGBF?BC/C?B/FFFCCE/F
@M02034:409:000000000-BFKT7:1:1106:28291:17905 1:N:0:28
AAAGTCGAGGTGCCTAAAGTGGCAACCCAGACTGATAAGCATGTTGGTGGTGTAGAGCTTCCTGTAGCCGCATGGCGTTCGTACTTAAATATGGAACTAACCATTCCAATTTTCGCTGTCTCTTATACACATCTCCGAGCCCACGAGACT
+
BBBBBFBBDBABGGGGGGGGGGFHHHHGGHHFHHHHFHHHHHEGGFEEFGEFGHHGFGHHHHHHHHHHHGGEEGHGGGGGGGHHGHHGHHGFFGDGFHHHHGFHHHHHHHHHHHGGG?FGHHHHHHHHHHHHHHFFD@BCGGHGGG/EDF
@M02034:409:000000000-BFKT7:1:1106:28311:17907 1:N:0:28
AAAGTCGAGGTGCCTAAAGTGGCAACCCAGACTGATAAGCATGTTGGTGGTGTAGAGCTTCCTGTAGCCGCATGGCGTTCGTACTTAAATATGGAACTAACCATTCCAATTTTCGCTGTCTCTTATACACATCTCCGAGCCCACGAGAAT
+
AAAAAFBADD2AFFGGGGGFGF2EG4EEEHGFCGFFHFG3AGFGHGHEFEAFBDFEGDGHHEHFBDGF3BAEEFHFEEGGEBBBFGFGHHGGGG3DFHHG3FHGBGHGHHHHGBE>?EEBGGGFFHFFFGGHHHEFC@C/BFHGC@D//?
@M02034:409:000000000-BFKT7:1:1106:2432:17908 1:N:0:28
AAAGTCGAGGTGCCTAAAGTGGCAACCCAGACTTTT
+
CBCCCFABCBCCGGGGGGGGGGGHHHHGFHAF35F5
@M02034:409:000000000-BFKT7:1:1106:24664:17908 1:N:0:28
AAAGTCGAGGTGCCTAAATTGGCAACCCAGACTTCGCAGAAGGTTGGTGGTGTAGAGCTTCCTGTAGCCGCATGGCGTTCGTACTTAAATATGGAACTAACCATTCCAATTTTCGCTGTCTCTTATACACATCTCCGAGCCCACGAGACT
+
CCCCCFCCCCBBGGGGGGGGGGHGHHHGGHHGHHFGGGGGHHGHHHGEFFEFGFGFHHGHFCHHHHHHHGGGGGHHGEGGGEGHHHHFHHHHHHGFHHHHHHHHHHHGHHHHHHGGGGGHHHHHHHHFFHFHHHHFGGGGGEGGGCGGGH
@M02034:409:000000000-BFKT7:1:1106:11154:17911 1:N:0:28
AAAGTCGAGGTGCCTAAAGTGGCAACCCAGACT
+
CCCCCFCCCCABGGGGGGGGGGGHHHHGGHHGH
@M02034:409:000000000-BFKT7:1:1106:12325:17911 1:N:0:28
AAAGTCGAGGTGCCTAAAGTGGCAACCCAGACTACTAAGCATGTTGGTGGTGTAGAGCTTCCTGTAGCCGCATGGCGTTCGTACTTAAATATGGAACTAACCATTCCAATTTTCGCTGTCTCTTATACACATCTCCGAGCCCACGAGACT
+
BBBABFBBBBBBGGGGGGGGGGGHHHHGGHHGHHFHHHHGHHFFGGCEFDEFHEHDGGFFBGHHHFFFFEG0EGHEGEGGFEFCGHHBGHHFGHBDGHHHFCDGGHHDGGEHFF/AFEEBDHHGFHGDHHHFHGGBC>@B@FEGGGCDAH
@M02034:409:000000000-BFKT7:1:1106:19828:17913 1:N:0:28
AAAGTCGAGGTGCCTAAAGTGGCAACCCAGACTGCTAATTGTGTTGGTGGTGTAGAGCTTCCTGTAGCCGCATGGCGTTCGTACTTAAATATGGAACTAACCATTCCAATTTTCGCTGTCTCTTATACACATCTCCGAGCCCACGAGACT
+
AAABAFBBBBAAGGGGGGGGGGGHHHHGGHCGHHFHHHHHHGHHGHHEFFBFGFHHHFHHHBHGHHHHHGGCFGHHGGGGGEHHHHGGHHFHHHBFHHHHFHHHHHHGGHHHHGGGGGEFFFGHGHHHHHHHHHGEE@/@BCEGGGGGGF
@M02034:409:000000000-BFKT7:1:1106:4682:17918 1:N:0:28
AAAGTCGAGGTGCCTAAAGTGGCAACCCAGACTGAGCAGAGGGTTGGTGGTGTAGAGCTTCCTGTAGCCGCATGGCGTTCGTACTTAAATATGGAACTAACCATTCCAATTTTCGCTGTCTCTTATACACATCTCCGAGCCCACGAGACT
+
AAAAAFABDDAACGGGGGCGGBDCCF4ACEGFFHHCGHFFHG?AGECEFEAFGFGGHFGHHFHFGHHHHGGGEEHHG>EFGECEHHGFFDDGHGBGFGHGHFHHHHGHFGHHHGEEGGEGGHHHGGB2D1DFCG?BD//<CAGE@D@ADF
@M02034:409:000000000-BFKT7:1:1106:12344:17921 1:N:0:28
AAAGTCGAGGTGCCTAAAGTGGCAACCCAGACTACTAAGCATGTTGGTGGTGTAGAGCTTCCTGTAGCCGCATGGCGTTCGTACTTAAATATGGAACTAACCATTCCAATTTTCGCTGTCTCTTATACACATCTCCGAGCCCACGAGACT
+
AAABAFBBCBABGGGGGFGFGGGHHHHGGHGGHHGHHHHHFGHGHHHAFGFGHFHGHHHHFHGHHHHHGGGFGGGGFGGGGFFHHFHGHHGHHHFFFHHGHEFGHHFHHHHHHHGGGGGHHHHHDHGHFGGHHHFFB/DCCFGGGGGGGH
@M02034:409:000000000-BFKT7:1:1106:20670:17924 1:N:0:28
AAAGTCGAGGTGCCTAAAGTGGCAACCCAGACTCGTGGTGGTGTAGAGCTTCCTGTAGCCGCATGGCGTTCGTACTTAAATATGGAACTAACCATTCCAATTTTCGCTGTCTCTTATACACATCTCCGAGCCCACGAGACTCCTGAGCAT
+
CCCCCFCCCCABGGGGGGGGGGGHHHHGGHHGHHGHHGHGGGGHHHHHHHHHHHHHHHHHGGGGGHHGGGGGGHHHHHHHHHHHHHHHHHHHHHHHHHHHHHHHHGGGGGHHHHHGHHHHHHHHHHHGGGGGGHGG?DGGHHHHHHHHHH
@M02034:409:000000000-BFKT7:1:1106:12878:17925 1:N:0:28
AAAGTCGAGGTGCCTAAAGTGGCAACCCAGACTCAGAATGGGGTTGGTGGTGTAGAGCTTCCTGTAGCCGCATGGCGTTCGTACTTAAATATGGAACTAACCATTCCAATTTTCGCTGTCTCTATACACATCTCCGAGCCCACGAGACTC
+
ABBBAFBBCCAAGGGGGGGGGGGGFGGGGHHGHHHHHHHHHHGGGGGGGGEFEGHFHHHHHHHGFHHHHFFFGFHHEFGGGFHHHHHFHHHHGHGGHGHGFHHHHHGHHHHHHGGGGGGHHGHHHHFHHFHGHHFGGGGGGHGGGGGGHH
@M02034:409:000000000-BFKT7:1:1106:26149:17927 1:N:0:28
AAAGTCGAGGTGCCTAAAGTGGCAACCCAGACTGTTAAGACGGTTGGTGGTGTAGAGCTTCCTGTAGCCGCATGGCGTTCGTACTTAAATATGGAACTAACCATTCCAATTTTCGCTGTCTCTTATACACATCTCCGAGCCCACGAGACT
+
CCCCBFCCBBABGGGGGGGGGGGHHHHGGGHGGHHBGBHB3EFGGGFEEFGFGHHFFBHHHHHHFFHFHGCEFFFF@EEFGFGHHHHGHFFHHGEGFHGGCCEFHGFGHHHHHHGGFGEFHHGHHGDGGHFHFHGFFC?CGGHE?@DGAG
@M02034:409:000000000-BFKT7:1:1106:9584:17934 1:N:0:28
AAAGTCGAGGTGCCTAAAGTGGCAACCCAGACTATTAATAGTGTTGGTGGTGTAGAGCTTCCTGTAGCCGCATGGCGTTCGTACTTAAATATGGAACTAACCATTCCAATTTTCGCTGTCTCTTATACACATCTCCGAGCCCACGAGACT
+
CCCCCFABCCCCGGGFGGGGGGGHHHHGGHHGHHGGBFFGHBGHHHHEGGEFGHHGHGHHHHHHHHHHHGGGGGHHGGGGGGHHHHFGHHHHHHGGHHGHHHHHHHGHHHHHHHGGGGGGHGHHGHFHGHGHHHGHGC@CFGHGGGGGGH
@M02034:409:000000000-BFKT7:1:1106:20687:17935 1:N:0:28
AAAGTCGAGGTGCCTAAAGTGGCAACCCAGACTCGTGGTGGTGTAGAGCTTCCTGTAGCCGCATGGCGTTCGTACTTAAATATGGAACTAACCATTCCAATTTTCGCTGTCTCTTATACACATCTCCGATCCCACGAGACTCCTGAGCAT
+
A?AA3DAAD>>AGFBGGGC6FGAGFD4EFGCEHHFGHFHGGEF23GFGHHHGHHHFHFHHEE0E1GCEEEFDFFHGHGGGHHHHHFFHHFBGHFFHFBDEFGHHHGEE?E3GBGGGGEG4F3ECFFG/>/B/BCGC?CDAGHFD110G1<
@M02034:409:000000000-BFKT7:1:1106:11477:17936 1:N:0:28
AAAGTCGAGGTGCCTAAAGTGGCAACCCAGACTACTACTACTGTTGGTGGTGTAGAGCTTCCTGTAGCCGCATGGCGTTCGTACTTAAATATGGAACTAACCATTCCAATTTTCGCTGTCTCTTATACACATCTCCGAGCCCACGAGACT
+
CBCCCFCCDBBCGGGGGGGGGGGHHHHGGHHGHHHHGHHHHHHHHHHEFGEFGHHHHHHHGHHHHHHHHGGGGGHHGGGGGGHHHHHGHHHHHHGHHHHHHHHGHHGHHHHHHFGGGGGHHHHHHHHHHHGHHHGFGCGGGGHGGCGDGH
@M02034:409:000000000-BFKT7:1:1106:28147:17937 1:N:0:28
AAAGTCGAGGTGCCTAAAGTGGCAACCAAGCATACTGTTGGTGGTGTAGAGCTTCCTGTCGCCGCATGGCGTTCGTACTTAAATATGGAACTAACCATTCCAATTTTCGCTGTCTCTTATACACATCTCCG
+
CCCCCFCCCCCCGGGGGGGGGGGHHHHEHHGHHFHGHBFFHEGDAFA3B55FEF535BB3BFEE0A>E110BEB?E2FFF4F3@4GBD3FF3BG313?3B444D?F?4>/?/?3BHH44?EH4B2?FDD2E
@M02034:409:000000000-BFKT7:1:1106:15306:17937 1:N:0:28
AAAGTCGAGGTGCCTAAAGTGGCAACCCAGACTCCGCCTGCTGTTGGTGGTGTAGAGCTTCCTGTAGCCGCATGGCGTTCGTACTTAAATATGGAACTAACCATTCCAATTTTTCGCTGTCTCTTATACACATCTCCGAGCCCACGAGAC
+
CCCCCFBCCCBBGGGGGGGGGGGGHHHGGHHGHHHGGGGHHHGHHHHEFGGGHHHHHHHHHHHHHHHHHGGGGGHHGGGGGEHHHHHHHHHHHHHHHHGHHHHHHHGGHHHHHHHGEGGEGHHHHHHFFGHHGHHHGGGGGGGHGGGGGD
@M02034:409:000000000-BFKT7:1:1106:18744:17945 1:N:0:28
AAAGTCGAGGTGCCTAAAGTGGCAACCCAGACTCAGAATAATGTTGGTGGTGTAGAGCTTCCTGTAGCCGCATGGCGTTCGTACTTAAATATGGAACTAACCATTCCAATTTTCGCTGTCTCTTATACACATCTCCGAGCCCACGAGACT
+
BBBCCFCCCCABGGGGGGGGGGGGHHGGGHHGHHHHHHHFHHHHHHHEFGBFGFHGHGHHHHHHHHHHHGGGGGHGEEGGGEHHHHHHHHGHHHHHHHHHHHHHGHHGHHHHHHGGGGGHHHHHHHHHHHGHHHFFGGGGGGHGGGGGGH
@M02034:409:000000000-BFKT7:1:1106:28784:17948 1:N:0:28
AAAGTCGAGGTGCCTAAAGTGGCAACCCAGACTTCGACGACGGTTGGCGGTGTAGAGCTTCCTGTAGCCGCATGGCGTTCGTACTTAAATATGGTACTAACCTTTCCAATTTTCGCTGTCTCTTATACA
+
BAABBFAADDAACGGGFGDGGGGHF4FEGH2AFGGEA22EAE0BCE03A0>EE3GE34BF333DG44B3?E/EEEF/EEFEE2FCF?33BEHHH44BFB??02BF3FB3BFGD2>/CCB<2@@F1<<1<
@M02034:409:000000000-BFKT7:1:1106:13922:17952 1:N:0:28
AAAGTCGAGGTGCCTAAAGTGGCAACCCAGACTGGGGTGGGTGTTGGTGGTGTAGAGCTTCCTGTAGCCGCATGGCGTTCGTACTTAAATATGGAACTAACCATTCCAATTTTCGCTGTCTCTTATACACATCTCCGAGCCCACGAGACT
+
AABBAFAABBABGGGGFGGGGGGHGHGFGEECEBGDGAEAEBAAEHHEFGAFGGGHHGHGHGHFFHHFHGGFGGHCEEFEGEGHHHGFGFEHHHFFGHHGHGEGHFHHHHHHH3BEGGBFHFGHHGFFF2FFGGFBE/@F/F<FCCFG?G
@M02034:409:000000000-BFKT7:1:1106:15239:17953 1:N:0:28
AAAGTCGAGGTGCCTAAAGTGGCAACCCAGACTGTGCCTCCGGTTGGTGGTGTAGAGCTTCCTGTAGCCGCATGGCGTTCGTACTTAAATATGGAACTAACCATTCCAATTTTCGCTGTCTCTTATACACATCTCCGAGCCCACGAGACT
+
CCCCCFCCCCBCGGGGGGGGGGGHGHHGGHHGHGFFGHHHHCGEEGGEFFGFGHGFHHHHGGHHGFHGHGG@FFFGFEFGGFFAGHHFHHHHHHBFHHHHHFGFGHHHHHHHHGEGGGGGFHHHFHDGFFGHHHHEF?DGCEGGGC@DAH
@M02034:409:000000000-BFKT7:1:1106:19466:17954 1:N:0:28
AAAGTCGAGGTGCCTAAAGTGGCAACCCAGACTCAGAATAATGTTGGTGGTGTAGAGCTTCCTGTAGCCGCATGGCGTTCGTACTTAAATATGGAACTAACCATTCCAATTTTCGCTGTCTCTTATACACATCTCCGAGCCCACGAGACT
+
BBABCFBCCCABGGGGGGGGGGGHHHHGGHHGHHHFGHHFGHHHHHHEFGEFFFHFHGHHHHHGGHHHHGGCGGHGFEGGFEBGHHGGHHHHHHEDGHHHHHHHHHGEHHHHHHGGGGGHBHHFGHHHGHHHHHHFD?CDGFFGDDGFDF
@M02034:409:000000000-BFKT7:1:1106:17321:17956 1:N:0:28
AAAGTCGAGGTGCCTAAAGTGGCAACCCAGACTAAGAATAATGTTGGTGGTGTAGAGCTTCCTGTAGCCGCATGGCGTTCGTACTTAAATATGGAACTAACCATTCCAATTTTCGCTGTCTCTTATACACATCTCCGAGCCCACGAGACT
+
CCCCCFCCCCBBGGGGGGGGGGGHHHHGGHHGHHHHHGHGHHHHHHHGGGEFHHHHHHHHHHHHHHHHHGGGGGHHGGGGGFHHHHHHHHHHHHGGHHHHHHHHHHGHHHHHHHGGGGGHHHHHHHFHGHGHHHFGGCFGGGHGGGGGGH
@M02034:409:000000000-BFKT7:1:1106:5020:17956 1:N:0:28
AAAGTCGAGGTTCCTAAAGTGGCAACCCAGACTCTTGGTGGTGTACCTCTTCCTGTAGCCGCATGGCGTTCGTACTTAAATATGGAACTAACCATTCCAATTTTCGCTTTCTCTTATACACCTCTCC
+
AAAAADAADD>1BBGGGG1GGGFHGHHGFFAEH1FH11BF?EGEFHHHFFHHHFHGF2FHGCCG?GHCGGEEEFFFGFEHHBFFF1FGGF1BGFHHGHE@FGHHGEEF/?EEGHHHH2EFHF0BFHB
@M02034:409:000000000-BFKT7:1:1106:20776:17962 1:N:0:28
AAAGTCGAGGTGCCTAAAGTGGCAACCCAGACTGCTTCTGCTGTTGGTGGTGTAGAGCTTCCTGTAGCCGCATGGCGTTCGTACTTAAATATGGAACTAACCATTCAATTTTCGCTGTCTCTTATACACATCTCCGAGCCCACGAGACTC
+
BABBAFAADBBBGGGGGGGFGGGHHHGGGHHGHHHHHHHHHHHHHHHEGGEFGGHHHHHHHGHHHHGHHGCEFGHHGEGGGEHHHHFGGHFHHHHHHHHGHHHHHHHHGHHHHGGGGEHHHGHHHHGHHHHHHHHGDGGCGHGGGGGGHH
@M02034:409:000000000-BFKT7:1:1106:12353:17965 1:N:0:28
AAAGTCGAGGTGCCTAAAGTGGCAACCCAGACTGAGAAGGAGGTTGGTGGTGTAGAGCTTCCTGTAGCCGCATGGCGTTCGTACTTAAATATGGAACTAACCATTCCAATTTTCGCTGTCTCTTATACACATCTCCGAGCCCACGAGACT
+
BBCCCFBCCCACGGGGGGGGGGGHHHHGGHHGHHHHFHHHCGGFHHGGGGEFHHHHHHHHHHHHHHHGHGGGGGHHGGGGGGHHHHHHHHHHHHGFHHHHHHHHHHGHHHHHHHGGGGGHHHHHHHHHGHGHHHHHGGGGGGHGGGGGGH
@M02034:409:000000000-BFKT7:1:1106:17338:17968 1:N:0:28
AAAGTCGAGGTGCCTAAAGTGGCAACCCAGACTAAGAATACTGTTGGTGGTGTAGAGCTTCCTGTAGCCGCATGGCGTTCGTACTTCAATATGGAACTAACCATTCAAATTTTCGCTGTCTCTTATACACATCTCCGATC
+
A?3AAFAABDA4BBG5B4FBDGDH4EFEFHACBDHHGHHF3DGA5BAEFF2AFEFHGBGHHGFHGDGBF1AEEFEBE1?F1E21F44@GGH4GGH33F@3@B@3?4B4??B?DFE/?</BBF4B4B4F41B?11B1</?<
@M02034:409:000000000-BFKT7:1:1106:25548:17969 1:N:0:28
AAAGTCGAGGTGCCTAAAGTGGCAACCCAGACTCATGATTCTGTTGGTGGTGTAGAGCTTCCTGTAGCCGCATGGCGTTCGTACTTAAATATGGAACTAACCATTCCAATTTTCGCTGTCTCTTATACACATCTCCGAGCCCACGAGACT
+
AABBBFCCBBABGGGGGGGGGGGHHHHGGHHGHHHHHGHHHHHGHHHFFFEFHHHHHHHHHHHHHHHHHGGGGGHGEEGGGFHHHHHGHHGHGFFEGGGGHHGHGHHHFGHHHHGGGGGGHHHHEG?BFGFHHHHHDCGGFGHGGGGGGH
@M02034:409:000000000-BFKT7:1:1106:22557:17969 1:N:0:28
AAAGTCGAGGTGCCTAAAGTGGCAACCCAGACTAATAAGCAGGTTGGTGGTGTAGAGCTTCCTGTAGCCGCATGGCGTTCGTACTTAAATATGGAACTAACCATTCCAATTTTCGCTGTCTCTTATACACATCTCCGAGCCCACGAGACT
+
CBBBBFABBCABGGGGGGGGGGGFHHHGGHHGHHHHHHGHHHHHHHGGFGBFGHHGHHHHHHHGHHHHHGGGGGHHGGGGGFHHHHHHHHHHHHGHHGHHHHHHHHGHHHHHHHGGGGGGHHHHGHHHHHGHHHHHGCFGGGHGGGGGGH
@M02034:409:000000000-BFKT7:1:1106:25528:17978 1:N:0:28
AAAGTCGAGGTGCCTAAAGTGGCAACCCAGACTCATGATTCTGTTGGTGGTGTAGAGCTTCCTGTAGCCGCATGGCGTTCGTACTTAAATATGGAACTAACCATTCCAATTTTCGCTGTCTCTTATACACATCTCCGAGCCCACGAGACT
+
AAAAAF1AD1AAGGGGGGGFGGGGHHHEGHCGHHHHHCHHFHAFG1EEF?ABFHHHHHHGHGHHFHHHHEGEEGGHGGGEGFHHHHDBGFGHHHHHFFBFGHFHHHHHEFBFEHGGG/EDFHHHFGBF2G<GHEHHGC/@CFGGCCGC?F
@M02034:409:000000000-BFKT7:1:1106:28930:17990 1:N:0:28
AAAGTCGAGGTGCCTAAAGTGGCAACCCAGAAGGTTAAGGGTGTAGAGCTTCCTGTAGCCGCATGGCGTTCGTACTTAAATATGGAACTAACCATTCCAATTTTCGCTGTCTCTTATACACATCTCCGAGCCCACGAGACTCCTGAGCAT
+
A>A3AFABDBAAFGEGGGGGF4AAFGHDDFEGFF3BBFACFBAEGDFFFHGFHHHHFGHHFEA1EFHGEEFGGFEGHHHHFFHHH@@GGGFHHHHHHFG4BEHHHGGGEEFHGHHGHHHEFGHHHHHGGGG@ECF?CGGFHGFHGFGHGF
@M02034:409:000000000-BFKT7:1:1106:21563:17992 1:N:0:28
AAAGTCGAGGTGCCTAAAGTGGCAACCCAGACTCAGCATGAGGTTGGTGGTGTAGAGCTTCCTGTAGCCGCATGGCGTTCGTACTTAAATATGGAACTAACCATTCCAATTTTCGCTGTCTCTTATACACATCTCCGAGCCCACGAGACT
+
AABCAFBCCCABGGGGGGGGGGGHHHHGGHHGHHHHHHHHHHHGHHGEFGEFGHHGHHHHHFHGGFHHHFGEGGHGEFGGGGHHHHHGHHHHGHGGHHHHHHGHHHGGHHHHHHGGGGGHHHHHGHHHGHFHHHHFF?DGGGHGGGGGGH
@M02034:409:000000000-BFKT7:1:1106:12127:17995 1:N:0:28
AAAGTCGAGGTGCCTAAAGTGGCAACCCAGACTAATCCTGCTGTTGGTGGTGTAGAGCTTCCTGTAGCCGCATGGCGTTCGTACTTAAATATGGAACTAACCATTCCAATTTTCGCTGTCTCTTATACACATCTCCGAGCCCACGAGACT
+
BBCCBFCCCCBBGGGGGGGGGGGHHHHGGHHGHHHHHHHHHHHGHHHGFGEFHHHHHHHHHHHHHHHHHGGGGGHHGGGGGFHHHHGHHHHHHH3GHHHGHHHHHHHHHHHHHHGGGGGHHHHHHHHHHHHHHHHHG?GGGGHGGGGGGH
@M02034:409:000000000-BFKT7:1:1106:24569:17996 1:N:0:28
AAAGTCGAGGTGCCTAAAGTGGCAACCCAGACTGGTGATCTGGTTGGTGGTGTAGAGCTTCCTGTAGCCGCATGGCGTTCGTACTTAAATATGGAACTAACCATTCCAATTTTCGCTGTCTCTTATACACATCTCCGAGCCCACGAGACT
+
BBBBAFBBBBBBGGGG4GF6DGGHHHHGGHGGHHFGHCGHHHHBGGFAFEEFHHHHHEHGHHHFFHHHHEGFGGHFFDFAEGGHGHFHGHHHHHBFEFEBGHHHHGFF4FGGHDEEGGGEBDGHFGFGFFDGFGBFC/BBCF//AFC/AF
@M02034:409:000000000-BFKT7:1:1106:19037:17997 1:N:0:28
AAAGTCGAGGTGCCTAAAGTGGCAACCCAGACTCAGAATAATGTTGGTGGTGTAGAGCTTCCTGTAGCCGCATGGCGTTCGTACTTAAATATGGAACTAACCATTCCAATTTTCGCTGTCTCTTATACACATCTCCGAGCCCACGAGACT
+
CCCCBFCCCCBBGGGGGGGGGGGHHHHGGHHGHHFGGHHFFGGGHGGGEGGGGHHGHHHHHHHHHHHGGGGGGGHCEGGGGGHHHHHFHHHHHHFFHHHHFFFHFHHGHHHHHHGGGGGHGHHGHHGHHGHHHHHHGFGGCGEGGDGDGH
@M02034:409:000000000-BFKT7:1:1106:7099:17997 1:N:0:28
AAAGTCGAGGTGCCTAAAGTGGCAACCCAGACTGCTAATAATGTTGGTGGTGTAGAGCTTCCTGTAGCCGCATGGCGTTCGTACTTAAATATGGAACTAACCATTCCAATTTTCGCTGTCTCTTATACACATCTCCGAGCCCACGAGACT
+
AAABAFAAB@BBFGGCGDFGBGGFFHFEFFHFHHHHHGHHHGG5FDGEFEEFCGGHHFHHBFFHFHHHHGCCEFFFEFCGDGHHFHFGGGDFEF@FCGHBECDGHFHHFGHEFFEGDFEGHHHHFHGHHFBFBFBF?</@@CAGG/AEFF
@M02034:409:000000000-BFKT7:1:1106:26001:18000 1:N:0:28
AAAGTCGAGGTGCCTAAAGTGGCAACCCAGACTA
+
BBAABFABBBABGGGGGGGGGFGGHHHFEHHGHB
@M02034:409:000000000-BFKT7:1:1106:7606:18002 1:N:0:28
AAAGTCGAGGTGCCTAAAGTGGCAACCCAGACTTCGAATAATGTTGGTGGTGTAGAGCTTCCTGTAGCCGCATGGCGTTCGTACTTAAATATGGAACTAACCATTCCAATTTTCGCTGTCTCTTATACACATCTC
+
BBBBBFBBB@AAGGGFCAGGFGGHHHHGGHHGHHHGHHGGFDDFGHHEFEEGHHHBFDHHFHGGFGHHHGGCEEGC@FGGG>FHGGHBGHGFFE3BFFF33G3FHED4?BDHHH?EGGEGHHHHHFGGGHFFBFG
@M02034:409:000000000-BFKT7:1:1106:13221:18012 1:N:0:28
AAAGTCGAGGTGCCTAAAGTGGCAACCCAGACTCAGTCTGCTGTTGGTGGTGTAGAGCTTCCTGTAGCCGCATGGCGTTCGTACTTAAATATGGAACTAACCATTCCAATTTTCGCTGTCTCTTATACACATCTCCGAGCCCACGAGACT
+
ABABAFAABBBBGGGFGDGGGBFHHHHG2FAFHB33AAD5F5AFGFAEFFGFHHHHGHHHHHHHHHFFFGGEEEFHGGGGGGFGHH4B3F4FDG@FHH3FGF3FGFFDBFGHHB/?EEAGGFHH?FFFGHFHHHFHG//<@GHGGC/<<F
@M02034:409:000000000-BFKT7:1:1106:13239:18013 1:N:0:28
AAAGTCGAGGTGCCTAAAGTGGCAACCCAGACTCAGTCTGCGGTTGGTGGTGTAGAGCTTCCTGTAGCCGCATGGCGTTCGTACTTAAATATGGAACTAACCATTCCAATTTTCGCTGTCTCTTATACACATCTCCGAGCCCACGAGACT
+
CCCCCFCBCCCBGGGGGGGFGGGHHHHGGHHGHHHHHHHHHGGGGGGFFGEFGHHHHHHHHHHHHHHHHGGGGGHHGGGGGFHHHHHHHHHHHHGHHHHHHHGHHHGHHHHHHHGGGGGHHHHHHHHHGHGHHHHHGFGGGGHGGGGGGH
@M02034:409:000000000-BFKT7:1:1106:6875:18014 1:N:0:28
AAAGTCGAGGTGCCTAAAGTGGCAACCCAGACTTCGGGTGTGGTTGGTGGTGTAGAGCTTCCTGTAGCCGCATGGCGTTCGTACTTAAATATGGAACTAACCATTCCAATTTTCGCTGTCTCTTATACACATCTCCGAGCCCACGAGACT
+
BBBCBFCCCCACGGGGGGGGGGGHHHHGGHHGHHHGGGFEEEGHGGGFFGEFFGHHHHHHHHHHHHHHHGGEGGHHGGGGGFHHHHHGHHHHFGBGFHGGHHGHHHGGHHHHHHGGGGGHHHHHHHGHFHGHHHHHGCGGGGHGGGGGGG
@M02034:409:000000000-BFKT7:1:1106:25279:18014 1:N:0:28
AAAGTCGAGGTGCCTAAAGTGGCAACCCAGACTGTGGAGGGTGTTGGTGGTGTAGAGCTTCCTGTAGCCGCATGGCGTTCGTACTTAAATATGGAACTAACCATTCCAATTTTCGCTGTCTCTTATACACATCTCCGAGCCCACGAGACT
+
BBBCCFCCCCBCGGGGGGGGGGGHHHHGGHHGHHHHHGHGGEFEFHHEFGFFFGHFHGHHHHHHGHHHHGGEFGHGEGGGFEGHHHHHHHGHGGBGGHHGHHHHHHHFHHHHHHGEGGGHHHHHHHGGFHHHHHFGEDFFGGHGGGGGGH
@M02034:409:000000000-BFKT7:1:1106:15135:18019 1:N:0:28
AAAGTCGAGGTGCCTAAAGTGGCAACCCAGACTCAGCAGCATGTTGGTGGTGTAGAGCTTCCTGTAGCCGCATGGCGTTCGTACTTAAATATGGAACTAACCATTCCAATTTTCGCTGTCTCTTATACACATCTCCGAGCCCACGAGACT
+
CCCCBFABBCCCGGGGGGGGGGGHHHHGGHHFHFHHCFHF2FGHDHFAA?EEADG5GFDGFGGHDEDDDEE>EFF1>EEGGECFGGF33FGFFF3@FGHHB?3FDEH4BFGHFDEEGFEFFFGEBFBDFHBGHGHED/DG/F==CGG/CG
@M02034:409:000000000-BFKT7:1:1106:21024:18025 1:N:0:28
AAAGTCGAGGTGCCTAAAGTGGCAACCCAGACTAATAATGGGGTTGGTGGTGTAGAGCTTCCTGTAGCCGCATGGCGTTCGTACTTAAATATGGAACTAACCATTCCAATTTTCGCTGTCTCTTATACACATCTCCGAGCCCACGAGACT
+
AAAA>DAA1DAACGGGGGGGGFGGHHFEGHHGHHHHHHHHHGGGEEGEFGABGFHHHGHHHFHHHHHHHGEGGGHFEGGGGGHHHHGGFHBHHF@F>11FFF1GHHFGHHHHHFGGGGGEHFHGHHGDBFBGGHHFFCGGCGGEGGCGGF
@M02034:409:000000000-BFKT7:1:1106:6584:18029 1:N:0:28
AAAGTCGAGGTGCCTAAAGTGGCAACCCAGACTCCGAATAAGGTTGGTGGTGTAGAGCTTCCTGTAGCCGCATGGCGTTCGTACTTAAATATGGAACTAACCATTCCAATTTTCGCTGTCTCTTATACACATCTCCGAGCCCACGAGACT
+
CCCCCFCCBCABGGGGGGGGGGGFHHHGGHHGHHHGGGGGHHHHHHGEFEEFGFHGHHHHHHHHHHHHHGGGGGHHGGGGGGHHHHHGHHGHHHHGGHHHHHGHHHHHHHHGHHGGGGGHHHHHHHGHFHEHHHHHG?DFGGHGG?CDGF
@M02034:409:000000000-BFKT7:1:1106:20465:18029 1:N:0:28
AAAGTCGAGGTGCCTAAAGTGGCAACCCAGACTCAGAAGAATGTTGGTGGTGTAGAGCTTCCTGTAGCCGCATGGCGTTCGTACTTAAATATGGAACTAACCATTCCAATTTTCGCTGTCTCTTATACACATCTCCGAGCCCACGAGACT
+
CCCCCFCCBBABGGGGGGGGGGGGHHHGGHHGHGGHHHHHHHHHHHHEFGEFFHHHHHHHHFHHGHHHHGGGGGHHGGGGGFHGHHHFHHHHHHGHHHHHHHHHHHGHHHHHHGGGGGGHFHHHFHHHGFGHHHGFGCGGGGHGGGGGGH
@M02034:409:000000000-BFKT7:1:1106:14722:18030 1:N:0:28
AAAGTCGAGGTGCCTAAAGTGGCAACCCAGACTTGTGGGAGTGTTGGTGGTGTAGAGCTTCCTGTAGCCGCATGGCGTTCGTACTTAAATATGGAACTAACCATTCCAATTTTCGCTGTCTCTTATACACATCTCCGAGCCCACGAGACT
+
A@ABAFBBCBAAGGGGGGGFFGGHFGFFFHGGHHHHHGGHGGHGHHHEFGEFFGHFHBFHFHHGFFHGHEEFGGHGEEEFEEFHHGHGFHFHGHFBGBDCFFDHHFFGHHHHGFGGGG?DHGHGGHGHFFFCGH?B?BDCCE/FDGGGGH
@M02034:409:000000000-BFKT7:1:1106:3998:18031 1:N:0:28
AAAGTCGGAGGTGCCTAAAGTGGCAACCCAGACTCTTCCTCAGGTTGGTGGTGTAGAGCTTCCTGTAGCCGCATGGCGTTCGTACTTAAATATGGTACTAACCATTCCAATTTTCGCTGTCTCTTATACACATCTCCGAGCCCACGAGAC
+
BBBBBFB>ABBBFGGGGGGGGGBEGHHHGGHHGHHHHHHHHFHHFGGGECEAFHGHFHHFHHGHHHGGFFE0@EEF1?EE1>EGEGHBFFHHHFH4BFFHB3?3?GH4?4BGEG4@/<EEHHEGH3FFGDGHHFFHHGCCGCGFG?GGG<
@M02034:409:000000000-BFKT7:1:1106:11036:18032 1:N:0:28
AAAGTCGAGGTGCCTAAAGTGGCAACCCAGACTTCGAATAATGTTGGTGGTGTAGAGCTTCCTGTAGCCGCATGGCGTTCGTACTTAAATATGGAACTAACCATTCCAATTTTCGCTGTCTCTTATACACATCTCCGAGCCCACGAGACT
+
BBBBCFCCCCAAGGGGGGGFGGGHHHHGGHHGHHAFFHHGHHHHHHHEFGBBFHHGHHHHHHHHHHHGHGGEFGHHGGGGGFHHHHHHHHHHHHGHHHGHHHHHHHHHHHHHHHGGGGGHHHHHGHHHHHFGHHHFGDGCGGHGGGGGGD
@M02034:409:000000000-BFKT7:1:1106:23195:18035 1:N:0:28
AAAGTCGAGGTGCCTAAAGTGGCAACCCAGACTCTTGAGTCGGTTGGTGGTGTAGAGCTTCCTGTAGCCGCATGGCGTTCGTACTTAAATATGGAACTAACCATTCCAATTTTCGCTGTCTCTTATACACATCTCCGAGCCCACGAGACT
+
CCCCCFCCCCBCGGGGGGGGGGGHHHHGGHHGHFHHFHHDFEGEEFGEEEGFCDGBGFBGFGHHGEFFGGGEEFGAEGGGGGGGGHHHHHGGGHB3GFGHF03FGFF4FGGHH4E?EFEHDHGGBFHFHFHHHHHFD/BCCFEG?<<?AF
@M02034:409:000000000-BFKT7:1:1106:11466:18038 1:N:0:28
AAAGTCGAGGTGCCTAAAGTGGCAACCCAGACTCTTAGTGGTGTAGAGCTTCCTGTAGCCGCATGGCGTTCGTACTTAAATATGGAACCAACCATTCCAATTTTCGCTGTCTCTTATACACATCTCCGAGCCCACGAGACTCCTGAGCAT
+
BABB?FAABDABGGGGGGGFGGGHHHGGGGAFGHHHHHHHHHGGHHGHHGHGHGHFHFFGGEEFEHHGFGEGE2EGFHFFHHHHFG3CAF?F?FHHGHHBGGHHGGD?EFFHFHHHH444FDGFHHFGGCGGFE?<CDFGHFGDFGHFFG
@M02034:409:000000000-BFKT7:1:1106:19492:18041 1:N:0:28
AAAGTCGAGGTGCCTAAAGTGGCAACCCAGACTAGTCCTGCGGTTGGTGGTGTAGAGCTTCCTGTAGCCGCATGGCGTTCGTACTTAAATATGGAACTAACCATTCCAATTTTCGCTGTCTCTTATACACATCTCCGAGCCCACGAGACT
+
CCCCCFCCCCCCGGGGGGGGGGGHHHHGGHHGHHHHHHHHHGGGGGGGGGBFGHHGHHHHHHHGGHHHHGGGGGHHGGGGGGHHHHHHHHHHHHGHHHHHHHGHHHHHHHHHHHGGGGGHHHHHHHHHGHHFHHHHGDGGGGHGGGGGFH
@M02034:409:000000000-BFKT7:1:1106:18159:18043 1:N:0:28
AAAGTCGAGGTGCCTAAAGTGGCAACCCAGACTAATAAGTCTGTTGGTGGTGTAGAGCTTCCTGTAGCCGCATGGCGTTCGTACTTAAATATGGAACTAACCATTCCAATTTTCGCTGTCTCTTATACACATCTCCGAGCCCACGAGACT
+
BBBBBFBBBBBBGFGGGGGGGGGHHHHGGHHGGFEFHHHDFFGHGGFEFEGGGFGAFDGHFHHHHGFFEGGAEEG1EEEGF>2BFGGGFGGDGH33FFHHGC3B3FG4FFGHFB>EFEEHDFGHFFFBFFFGHHHDF/B@/<<?<BCGGF
@M02034:409:000000000-BFKT7:1:1106:29003:18051 1:N:0:28
AAAGTCGAGGTGCCTAAAGTGGCAACCCAGACTACTTGGGGGGGTGTAGAGCTTCCTGTAGCCGCATGGCGTTCGTACTTAAATATGGAACTAACCATTCCAATTTTCGCTGTCTCTTATACACATCTCCGAGCCCACGAGACTCCTGAG
+
CCCCCFCCCCBCGGGGGGGGGGGHHHHGGHHGHHGHGHHHGGGG@C@GHHGGGGGGGGFGGFFDBBGGGFD;BEFFFFFFFFFFFFFFFFFFFFFFBFFFFFFFFFFBDFFFDFFFFFFFFFEFFFFFFFFFFFFFEFFFFFF0BFFFFF
@M02034:409:000000000-BFKT7:1:1106:21394:18054 1:N:0:28
AAAGTCGAGGTGCCTAAAGTGGCAACCCAGACTCAGACTACTGTTGGTGGTGTAGAGCTTCCTGTAGCCGCATGGCGTTCGTACTTAAATATGGAACTAACCATTCCAATTTTCGCTGTCTCTTATACACATCTCCGAGCCCACGAGACT
+
CCCCCFCCBCCCGGGGGGGGGGGHHHHGGHHGHCFGEGHBEGHHHG2EFDGFFEHDFDAGDGGHG5FBDFGEGGHAE>EGEE?FGFHFDGHFGF3BGFHF3?3FDBH4EGGHHDEAEE/FFHHGDBGBGFHFHHGFGCGGCFHGGC@?DF
@M02034:409:000000000-BFKT7:1:1106:20436:18060 1:N:0:28
AAAGTCGAGGTGCCTAAAGTGGCAACCCAGACTCATCCGAATGTTGGTGGTGTAGAGCTTCCTGTAGCCGCATGGCGTTCGTACTTAAATATGGAACTAACCATTCCAATTTTCGCTGTCTCTTATACACATCTCCGAGCCCACGAGACT
+
BBBBBFB@DBAAGGGGGGGGGGGHHHHGGHHFHCBFD3AEEFGHGHEBAEEF1AGFDBGHGHHHGFFGHGFEFGHEFFCGEE21FFHDFEGHGF3BGHHHCCDGHFHFGGHHHD@GGG/BFGGHBGGGEFGHHED2A??@BCGG/DCAAH
@M02034:409:000000000-BFKT7:1:1106:5582:18060 1:N:0:28
AAAGTCGAGGTGCCTAAAGTGGCAACCCAGACTTTTACTCATGTTGGTGGTGTAGAGCTTCCTGTAGCCGCATGGCGTTCGTACTTAAATATGGAACTAACCATTCCAATTTTCGCTGTCTCTTATACACATCTCCGAGCCCACGAGACT
+
AAAAADAAD?1>AEGFFGGGGFGFC0FACFGCGHHFHFHHHHH2GGHGF?ABAAGDGBFFFF1FBEFDGEAAEGHEEG?FEBBEGHGFGGBGGB11FFGCGGB@BFFHFH1GHFEEEGGFHGFHHGB22B111F1<?<C<BE<C@@@AAD
@M02034:409:000000000-BFKT7:1:1106:5602:18062 1:N:0:28
AAAGTCGAGGTGCCTAAAGTGGCAACCCAGACTTTTACTCATGTTGGTGGTGTAGAGCTTCCTGTAGCCGCATGGCGTTCGTACTTAAATATGGAACTAACCATTCCAATTTTCGCTGTCTCTTATACACATCTCCGAGCCCACGAGACT
+
A?ABAFAADD>4FGGGFGGGFGGHFHGGFHHGHHFHHHGHHHHB5FFEBA22FGHGHHFGEGHH5ABDEE0EEEGEFGGEFGHGHHHFFH44@GFFBGBCFABFDE4BD4GFHB?FE//3FGGFHH44FG22CGBBB<//BC/F/>/</<
@M02034:409:000000000-BFKT7:1:1106:19056:18074 1:N:0:28
AAAGTCGAGGTGCCTAAAGTGGCAACCCAGACTGGTACTTCGGTTGGTGGTGTAGAGCTTCCTGTAGCCGCATGGCGTTCGTACTTAAATATGGAACTAACCATTCCAATTTTCGCTGTCTCTTATACACATCTCCGAGCCCACGAGACT
+
CCCCBFBCCCBCGGGGGGGGFGGHHHHGGHHGHHEGHHHHHGGFFGGGGGEGHHHHHHHHHHHHHHHHHGGGGGHHGGGGGGHHHHHHHHGHHHBGGHHHHHHHHHGHHHHHHHGGGGGGHGHHHHHHHHGHHHFHGCGGGGGGGGGGGH
@M02034:409:000000000-BFKT7:1:1106:19919:18076 1:N:0:28
AAAGTCGAGGTGCCTAAAGTGGCAACCCAGACTGATAATAAGGTTGGTGGTGTAGAGCTTCCTGTAGCCGCATGGCGTTCGTACTTAAATATGGAACTAACCATTCCAATTTTCGCTGTTTCTTATACACATCTCCGAGCCCACGAGACT
+
BBBBAFBBBBAAGGGGGGGFGGGHHHHGGHHGHHHHHHHHGHHFGHGBFEBFGHHGHHHHHHHHHHHHHFGEGGHHGFGGGGHHHHHHHHHHHHGHHHHHHHGHHHGHHHHHHHGGGGGHHGHHHHHHFHHHHHHHGFGGGGHGGGGGGG
@M02034:409:000000000-BFKT7:1:1106:24116:18078 1:N:0:28
AAAGTCGAGGTGCCTAAAGTGGCAACCCAGACTAGTGGTAAGGTTGGTGGTGTAGAGCTTCCTGTAGCCGCATGGCGTTCGTACTTAAATATGGAACTAACCATTCCAATTTTCGCTGTCTCTTATACACATCTCCGAGCCCACGAGACT
+
BABBAFBCCCAAGGGGGGGGGGGHGGGGGHHGHGFHHHGGFHHGGHGGFGBBFGHHHHHHHFHFGHHHHGGGGGHHGGGGGGGHHHHFHGGHGHGGFHFFHHEHFHFHHHHHHFGGGGGHFHHHHHFHFHGFHHFHGCGGGGHGGGGGGH
@M02034:409:000000000-BFKT7:1:1106:24938:18081 1:N:0:28
AAAGTCGAGGTGCCTAAAGTGGCAACCCAGACTAATCAGTCGGTTGGTGGTGTAGAGCTTCCTGTAGCCGCATGGCGTTCGTACTTAAATATGGAACTAACCATTCCAATTTTCGCTGTCTCTTATACACATCTCCGAGCCCACGAGACT
+
CBBCBFBBBCABGGGGGGGGGGGHHHHGGHHGHHHHHHHHHGGGGGGGGGEFHHHHHHHHHHHHHHHHHGGGGGHHGGGGGFFHHHHHHHHHHHFHHHHHHHHHGHGHGHHHHHGFGEGHHGHHHHHHHHFHHHGHGFGGGGHGGGGGGH
@M02034:409:000000000-BFKT7:1:1106:22834:18083 1:N:0:28
AAAGTCGAGGTGCCTAAAGTGGCAACCCAGACTAATCCGAAGGTTGGTGGTGTAGAGCTTCCTGTAGCCGCATGGCGTTCGTACTTAAATATGGAACTAACCATTCCAATTTTCGCTGTCTCTTATACACATCTCCGAGCCCACGAGACT
+
CCCCCFCCCCBCGGGGGGGGGGGHHHHGGHHGHHHHHHGGGGGHGHGGGGEFHHHHHHHHHHHHHHHHHGGGGGHHGGGGGGHHHHHHHHGHHHGHHHGHHHGHHHHHHHHHHHGGGGGHHGHHHHHHGHHHHHHHGGGGGGHGGGGGGH
@M02034:409:000000000-BFKT7:1:1106:15367:18086 1:N:0:28
AAAGTCGAGGTGCCTAAAGTGGCAACCCAGACTAAGGATAATGTTGGTGGTGTAGAGCTTCCTGTAGCCGCATGGCGTTCGTACTTAAATATGGAACTAACCATTCCAATTTTCGCTGTCTCTTATACACATCTCCGAGCCCACGAGACT
+
BBCCCFCCCCAAGGGGGGGGGGGHHHHGGHHGHHHGHHHHHHHHHHHGGGEFHGHHHHHHHHHHHHHHHGGFGGHHGGGGGGHHHHHHHHHHHHHHGHGHHHHHGHGHHHHHHHGGGGGHHHHHHHHHFHHHGHHFG<B@FEGFGFCADG
@M02034:409:000000000-BFKT7:1:1106:15402:18087 1:N:0:28
AAAGTCGAGGTGCCTAAAGTGGCAACCCAGACTCATTCTACGGTTGGTGGTGTAGAGCTTCCTGTAGCCGCATGGCGTTCGTACTTAAATATGGAACTAACCATTCCAATTTTCGCTGTCTCTTATACACATCTCCGAGCCCACGAGACT
+
CCCCCFCCCCBCGGGGGGGGGGGHHHHGGHHGHHHHHHHHHGGHGGGGGGGFHHHHHHHHHHHHHHHHHGGGGGHHGGGGGGHHHHHGHHHHHHFGHHHGHHGGHHGHHHHHHHGGGGGHHHHHHHHHHHFHHHHHGGGGGGHGGGGGGG
@M02034:409:000000000-BFKT7:1:1106:24452:18090 1:N:0:28
AAAGTCGAGGTGCCTAAAGTGGCAACCCAGACTAGTGGTACGGTTTCT
+
A>AAAFA3ADABGGGGGFGGGGGHFHHGFFHA33FB5BD5D2ABB255
@M02034:409:000000000-BFKT7:1:1106:10656:18092 1:N:0:28
AAAGTCGAGGTGCCTAAAGTGGCAACCCAGACTACTACTAAGGTTGGTGGTGTAGAGCTTCCTGTAGCCGCATGGCGTTCGTACTTAAATATGGAACTAACCATTCCAATTTTCGCTGTCTCTAT
+
CCCCBFCCCCCBGGGGGGGGGGGHHHHGGHHGHB3DA5DG5FHHHHGGGGFFGHHHHHHHHHHHHHHHHGGGGGHHGGGGGFGHHHHHHHHHHHHHHHHHHHHHHHHHHHHHHHGGGGGHHHH4?
@M02034:409:000000000-BFKT7:1:1106:7072:18095 1:N:0:28
AAAGTCGAGGTGCCTAAAGTGGCAACCCAGACTGGGGCGCCTGTTGGTGGTGTAGAGCTTCCTGTAGCCGCATGGCGTTCGTACTTAAATATGGAACTAACCATTCCAATTTTCGCTGTCTCTTATACACATCTCCGAGCCCACGAGACT
+
BCABBFCCCCABGGGGGGGFGGGGHHHGGHHGHHHHGGGGGGHHHHHEFFBFGGHGHFHHHHHHHHHHHGGGGGHHGEFGGAGHHHHHHHHHHHGGGHHGHHHHHHGGHHHHHHGGGGGHHHHHHHGHGHGHHHGGGCGGGGHGGGGGGG
@M02034:409:000000000-BFKT7:1:1106:21601:18099 1:N:0:28
AAAGTCGAGGTGCCTAAAGTGGCAACCCAGACTGGGGGTGGTGTTGGTGGTGTAGAGCTTCCTGTAGCCGCATGGCGTTCGTACTTAAATATGGAACTAACCATTCCAATTTTCGCTGTCTCTTATACACATCTCCGAGCCCACGAGACT
+
AABBAFBBBBAAGGGGGGGFFGGGHHHGGHHGHHHHGGAEEEGHFHHEFGEFHHHGHHHHHHHGGHHGHGGGGGHHGFGGFEGGHHHFHHHHGHFHGHFHHHGHHHFHHHHHHHGGGGGFHFHHHHGFHHHHHHDDCACCGGHGGGGGGH
@M02034:409:000000000-BFKT7:1:1106:19851:18102 1:N:0:28
AAAGTCGAGGTGCCTAAAGTGGCAACCCAGACTTTTATTAGGGTTGGTGGTGTAGAGCTTCCTGTAGCCGCATGGCGTTCGTACTTAAATATGGAACTAACCATTCCAATTTTCGCTGTCTCTTATACACATCTCCGAGCCCACGAGACT
+
CCCCCFCCDDAAGGGGGGGGGGGHHHHGGHHGHHGHGHHHHBGGHGGGFGGGHHHFHHHHHGHHHGHHHGGEGGHHGGGGGGGHHHHGHHHGHHFHHHHHHHGHGHHHHHHHHHGGGGGHHGHHHHFHHHHGHFFHG/CFGGHGGGGGGG
@M02034:409:000000000-BFKT7:1:1106:2713:18102 1:N:0:28
AAAGTCGAGGTGCCTAAAGTGGCAACCCAGACTAGTTCTAAGGTTGGTGGTGTAGAGCTTCCTGTAGCCGCATGGCGTTCGTACTTAAATATGGAACTAACCATTCCAATTTTCGCTGTCTCTTATACACATCTCCGAGCCCACGAGACT
+
BBBBAFBBDBABBGGGGGGGGFFFGGGFGHGGHHGHHGHFHGHFGGGGGGEFGHH5FGHHFHHGGFHFFEEEEGHEFEGGGFGHHHGBHHGFGGBEFHBCCFHHHFHHFGHHHFGGGGGHHGHFGHG4BGDGFDFHCCCC@CHGGCCCDD
@M02034:409:000000000-BFKT7:1:1106:25270:18107 1:N:0:28
AAAGTCGAGGTGCCTAAAGTGGCAACCCAGACTGGTGTTGCGGTTGGTGGTGTAGAGCTTCCTGTAGCCGCATGGCGTTCGTACTTAAATATGGAACTAACCATTCCAATTTTCGCTGTCTCTTATACACATCTCCGAGCCCACGAGACT
+
BBBCAFCCCCCCGGGGGGGGGGGHHHHGGHHGHHHHHGGHHGGFGGGEFFEGGFHHHHHHFHHHHHHHHEGFGGHGGGGGGGHHHHHHHHHHGHGFHHGFHHHHHFHFHHHHHHGFGGFHGHHHHHFHGGHGFHHFGBFCGGGGGGGGGH
@M02034:409:000000000-BFKT7:1:1106:22489:18111 1:N:0:28
AAAGTCGAGGTGCCTAAAGTGGCAACCCAGACTTCTACGCATGTTGGTGGTGTAGAGCTTCCTGTAGCCGCATGGCGTTCGTACTTAAATATGGAACTAACCATTCCAATTTTCGCTGTCTCTTATACACATCTCCGAGCCCACGAGACT
+
ABBBBFCCCCBCGGGGGGGGGGGGHHHGGHHGHHHHHHGGGGGHHHHGGGFGHHHGHHHHHHHHGGHFHGGGGGHHGGGGGGHHHHHHHHGHHHGFHHHHGHGHHHGHHHHHHHGGGGGGHFHGHHHHHHHHHHHHG?GGFGHGFGGGGE
@M02034:409:000000000-BFKT7:1:1106:17612:18111 1:N:0:28
AAAGTCGAGGTGCCTAAAGTGGCAACCCAGACTAAGAATGATGTTGGTGGTGTAGAGCTTCCTGTAGCCGCATGGCGTTCGTACTTAAATATGGAACTAACCATTCCAATTTTCGCTGTCTCTTATACACATCTCCGAGCCCACGAGACT
+
CCDDCFCCCCCDGGGGGGGGGGGHHHHGGHHGHHHHHHHHHHHHHHHGFGGFHHHHHHHHHHHHHHHHHGGGGGHHGGGGGGHHHHHGHHHHHHGFFHHHHHFHHHGFHHHHHHGGGGGHHHHHHHHHHHHHHHHHGFGGGGHGGGGGGH
@M02034:409:000000000-BFKT7:1:1106:5248:18115 1:N:0:28
AAAGTCGAGGTGCCTACAGTGGCAACCCAGACTGATACGCGTGGTGGTGGTGTAGAGCTTCCTGTAGCCGCATGGCGGTCGTACTTAAATATGGAACTAACCATTCCAATTGTCG
+
A3AA>FA>@DAAGFGF44BBAGGGF4B22GAFBCC5GFFGCAE0ABABFD1A1BFEG533BFFG5FF5D>>EEGH1>>>/>/B/?B4D34B4BB3BB33?3C33?2?BFDG12?A
@M02034:409:000000000-BFKT7:1:1106:19863:18116 1:N:0:28
AAAGTCGAGGTGCCTAAAGTGGCAACCCAGACTTTTATTAGGGTTGGTGGTGTAGAGCTTCCTGTAGCCGCATGGCGTTC
+
CBCCBFCCCCBCGGGGGGGGGGGHHHHGGHHGHBHHEDGDHFABB222AAEE13D5A53B5BFA55A5AAE0EEE10?>F
@M02034:409:000000000-BFKT7:1:1106:15659:18117 1:N:0:28
AAAGTCGAGGTGCCTAAAGTGGCAACCCAGACTCAGAAGAATGTTGGTGGTGTAGAGCTTCCTGTAGCCGCATGGCGTTCGTACTTAAATATGGAACTAACCATTCCAATTTTCGCTGTCTGTTATACACATCTCCGAGCCCACGAGACT
+
CCCCCFCCCCCCGGGGGGGGGGGHHHHGGHHGHCGFGGHHGFHGFHHEFGEFGFHFHHHHGHHHFFHFFGGEGGHGFEGGGEGGHHHHHGHGHHGEGHHHGAEGHGHFDGHHHGGGGGGHGGHEFFHHFFHHFHHGGCGGC=CGGGGGDH
@M02034:409:000000000-BFKT7:1:1106:19339:18129 1:N:0:28
AAAGTCGAGGTGCCTAAAGTGGCAACCCAGACTAAGTCGGATGTTGGTGGTGTAGAGCTTCCTGTAGCCGCATGGCGTTCGTACTTAAATATGGAACTAACCATTCCAATTTTCGCTGTCTCTTATACACATCTCCGAGCCCACGAGACT
+
CCCCCFCCCCBBGGGGGGGGGGGHHHHGGHHGHHHHHHGGGGGGHHHGFGEFFGHHHHHHHHHHGHHHHGGFGGHGGEGGGFHHHHHGHHHHHHFGFHGGHHGHHHHGHHHHHGGGGGGHHHHHGHHHEFHHHHHFGDCCGGHGGGGGGG
@M02034:409:000000000-BFKT7:1:1106:23025:18130 1:N:0:28
AAAGTCGAGGTGCCTAAAGTGGCAACCCAGACTCCGCCTTCGGTTGGTGGTGTAGAGCTTCCTGTAGCCGCATGGCGTTCGTACTTAAATATGGAACTAACCATTCCAATTTTCGCTGTCTCTTATACACATCTCCGAGCCCACGAGACT
+
BBBBBFBBBDAAGGGGGGGGGGGGHHFGGHHGHHHGGGGGGHGGGGGEFGEFGHHFHHHGGHHFGHHHHGCEEFHHGFFGFEFHHHGFHHFHHHFHGHGHHGHGHHHHHHHHHHGGGGGHHHHHHGHHBGFHHHGFG/DCGGGGGFGGGH
@M02034:409:000000000-BFKT7:1:1106:17285:18135 1:N:0:28
AAAGTCGAGGTGCCTAAAGTGGCAACCCAGACTAATAAGAATGTTGGTGGTGTAGAGCTTCCTGTAGCCGCATGGCGTTCGTACTTAAATATGGAACTAACCATTCCAATTTTCGCTGTCTCTTATACACATCTCCGAGCCCACGAGACT
+
CBCCCFCCCCCCGGGGGGGGGGGHHHHGGHHGHHHHHHHGHGHHHHHGGGFFHHHHHHHHHHHHHHHHHGGGGGHHGGGGGGHHHHHHHHHHHHFGHHGHHHGHHHHGHHHHHHGGGGGHHHHHHHHHHHGHHHGHGDGGGGHGGGGGGH
@M02034:409:000000000-BFKT7:1:1106:29382:18135 1:N:0:28
AAAGTCGAGGTGCCTAAAGTGGCAACCCAGACTGTTACTGGTGTATGTCTTCCTGTAGCCGCATGGCGTTCGTACTTAAATATGGAACTAACCATTCCAATTTTCGCTGTCTCTTATACACATCTCCGAGCCCACGAGACTCCTGAGCAT
+
BBBABFAADBBBGGGGGGGFGGGHHHFGGGHGHHHHFHHHCGFHGGHHHHHHHHHHHGHHGGGGGHFFGGEGFCEGHFHEHHHHGFGGHHGHHHHHHHFGFHHHHGGGGGHHHHHHHHHDHHFHGHGGCEGGEHGG?@AEHHFHGHHHHD
@M02034:409:000000000-BFKT7:1:1106:4626:18152 1:N:0:28
AAAGTCGAGGTGCCTAAAGTGGCAACCCAGACTAATAATCATGTTGGTGGTGTAGAGCTTCCTGTAGCCGCATGGCGTTCGTACTTAAATATGGAACTAACCATTCCAATTTTCGCTGTCTCTTATACACATCTCCGAGCCCACGAGACT
+
BCBCBFBBCCBCGGGGGGGGGGGHHHHGGHHGHHHHHHHHHHHHHHHGFGEFGFHGHHHHHHHHHHHHHGGGGGGAFEEGGEFHHHHHHGGGGHDBHEHHHHFGHGHBHHHHHFGGGGEHHHHHHHHHFFFHHHFHG@DCGGHGGGGGGG
@M02034:409:000000000-BFKT7:1:1106:3683:18153 1:N:0:28
AAAGTCGAGGTGCCTAAAGTGGCAACCCAGACTCGTCAGGATGTTGGTGGTGTAGAGCTTCCTGTAGCCGCATGGCGTTCGTACTTAAATATGGAACTAACCATTCCAATTTTCGCT
+
AABA>5A33AAAGBBFADFFGGCEGHCE2F22EFFC2F?GFFHFEFEEFEAFGFFFGFHFGFGFGFHFFEEEFDFFCECEEEEGGHFFDGDHFBB3@BD3?03BDGFG4BFHHBEAA
@M02034:409:000000000-BFKT7:1:1106:22586:18160 1:N:0:28
AAAGTCGAGGTGCCTAAAGTGGCAACCCAGACTAGTGGTTCTGTTGGTGGTGTAGAGCTTCCTGTAGCCGCATGGCGTTCGTACTTAAATATGGAACTAACCATTCCAATTTTCGCTGTCTCTTATACACATCTCCGAGCCCACGAGACT
+
A3A>AF3ADBBBFGGGGGG6GFGHFHCEFHDFHHGFHGFFHGGFFGEAFEEEGHHBFHFHBGHGFGFHHGEEFGHHGGCGGGFHGHHFHHFEGHFFFBBFHHFHGFHF4FFGHFGGGEGGFFHGBF4FFHGHGH1G//@BDGEGGCC?CF
@M02034:409:000000000-BFKT7:1:1106:27660:18163 1:N:0:28
AAAGTCGAGGTGCCTAAAGTGGCAACCCAGACTAAGCAGATGGTTGGTGGTGTAGAGCTTCCTGTAGCCGCATGGCGTTCGTACTTAAATATGGAACTAACCATTCCAATTTTCGCTGT
+
AAAAAFAAAD>AFGGG4BGAGGFFGFFGGHHGHHF3BG3CFFHHHFGFEGEAFDG5FGGEHFHGBFDHHGGEFEH1E?ECE>2?FGDBBGGGFB33@FEGHABFBEH44FDGDGEDG/E
@M02034:409:000000000-BFKT7:1:1106:11345:18165 1:N:0:28
AAAGTCGAGGTGCCTAAAGTGGCAACCCAGACTGGTTGTACGGTTGGTGGTGTAGAGCTTCCTGTAGCCGCATGGCGTTCGTACTTAAATATGGAACTAACCATTCCAATTTTCGCTGTCTCTTATACACATCTCCGAGCCCACGAGACT
+
BBBBBFCCCCABGGGGGGGGGGGGHHHGGHHGHHHHHGEGHHGHGGGEFFEFGGHFHGHHHHHHHHHHHGGGGGHHGGGGGGHHHHHFHHFHHHDGGHHGHHHHHHHHHHHHHHGGGGGHHGHHHHFFHHGGEHFHF?DCGEHGGGGGGB
@M02034:409:000000000-BFKT7:1:1106:26081:18166 1:N:0:28
AAAGTCGAGGTGCCTAAAGTGGCAACCCAGACTACGAAGGATGTTGGTGGTGTAGAGCTTCCTGTAGCCGCATGGCGTTCGTACTTAAATATGGAACTAACCATTCCAATTTTCGCTGTCTCTTATACACATCTCCGAGCCCACGAGAC
+
CBCCBFCCCCBBGGGGGGGGGGGHHHHGGHHGHB3EAAE?HBGGHHHGGGFFGHHHFHHHHHHHHHHHHGGEGGHHGGGGGGHHHHHHHHHHHHHHHHHHHHHHHHGHFHHHHHGGGGGHHHHHHHHHGHGHHHGHG?DGGGHGGGGCG
@M02034:409:000000000-BFKT7:1:1106:25971:18169 1:N:0:28
AAAGTCGAGGTGCCTAAAGTGGCAACCCAGACTAGTTTTTCTGTTGGTGGTGTAGAGCTTCCTGTAGCCGCATGGCGTTCGTACTTAAATATGGAACTAACCATTCCAATTTTCGCTGTCTCTTATACACATCTCCGAGCCCACGAGACT
+
BACCBFBCCBABGGGGGGGGGGGHHHHGGHHGHHHGHHHGHHHHHHEGGGEFGHHGHHHHHHHGHHHHGGGGEGHHGGGGGFHGHHHGFHHHHHFFEGGHHHHHGHFHEHHHHGGGD/EBGFHHHH4HBGDHHFHGGFCGGGHGGDCDGB
@M02034:409:000000000-BFKT7:1:1106:19385:18172 1:N:0:28
AAAGTCGAGGTGCCTAAAGTGGCAACCCAGACTGAGGTTTCGGTTGGTGGTGTAGAGCTTCCTGTAGCCGCATGGCGTTCGTACTTAAATATGGAACTAACCATTCCAATTTTCGCTGTCTCTTATACACATCTCCGAGCCCACGAGACT
+
BCBCCFCCCCBCGGGGGGGGGGGHHHHGGHHGHHHHGGHHHGGGGGGEFGEFHHHHHHHHHHHHHHHHHGGGGGHHGGGGGFHHHHHHHHHHHHGHHHHGHHGHGHHGHHHHHHGGGGGHHHHHHHHHGHHHHHHHGFGGGGHGGGGGGH
@M02034:409:000000000-BFKT7:1:1106:22580:18178 1:N:0:28
AAAGTCGAGGTGCCTAAAGTGGCAACCCAGACTAGTGGTTCTGTTGGTGGTGTAGAGCTTCCTGTAGCCGCATGGCGTTCGTACTTAAATATGGAACTAACCATTCCAATTTTCGCTGTCTCTTATACACATCTCCGAGCCCACGAGACT
+
CCCDCFCCBCBCGGGGGGGGGGGHHHHGGHHAFHCDGHGEFFGHFHHAAEEFA3F5BABEAGGHGFFFDEG0EFE1>BEFE?2?FFHFEHHFDG33B@FH3?3BBBG4?FDHG?>EFE?GFFF44?EFFC22FDHDD<CFG/ACCGGFDH
@M02034:409:000000000-BFKT7:1:1106:23165:18180 1:N:0:28
AAAGTCGAGGTGCCTAAAGTGGCAACCCAGACTTCGCCTGCGGTTGGTGGTGTAGAGCTTCCTGTAGCCGCATGGCGTTCGTACTTAAATATGGAACTAACCGTTCCAATTTTCGCTGTCTCTTATACACATCTCCGAGCCCACGAG
+
AAABAFAABBBBGFFGF4BFFGFGFHGGFHHGHHGGGGGHFEGEEFG1FEEFHHHGGGHHFGFFF5FGHFGEEG1CFFGFCEFECGFFGG?GHF?EBG3?3?/?EGBFDFGHHHGDGGGFBDDGHHFHGBGFGDD2?>C?DEGED-@
@M02034:409:000000000-BFKT7:1:1106:14504:18192 1:N:0:28
AAAGTCGAGGTGCCTAAAGTGGCAACCCAGACTAATCAGAATGTTGGTGGTGTAGAGCTTCCTGTAGCCGCATGGCGTTCGTACTTAAATATGGAACTAACCATTCCAATTTTCGCTGTCTCTTATACACATCTCCGAGCCCACGAGACT
+
AABAAFBABBABGGFGGGGBFFFBFEGGGGG2FHFHGFGHFHHEFGHECEAFFFH5GHGHHHHHHHHHHGGGFFAGFEGGGFHEHHFFEGGHGGF3GFFFHAFG3FDHHHHHGGGCEG?FHHHHHHFGFHEFFFGGFCGC/EHGGGCADH
@M02034:409:000000000-BFKT7:1:1106:17706:18193 1:N:0:28
AAAGTCGAGGTGCCTAAAGTGGCAACCCAGACTCAGACGGAGGTTGGTGGTGTAGAGCTTCCTGTAGCCGCATGGCGTTCGTACTTAAATATGGAACTAACCATTCCAATTTTCGCTGTCTCTTATACACATCTCCGAGCCCACGAGACT
+
CCCCCFCCCCBBGGGGGGGGGGGHHHHGGHHGHHHHHHGGGGGGHHGGGGEFGHHHHHHHHHHHHHHHHGGGGGHHGGGGGFHHHHFGHHHHHHGHHHHGHHHHHHGHHHHHHHGGGGGHHHHHHHHHGHGHHHHHGCGGGGHGGGGGGH
@M02034:409:000000000-BFKT7:1:1106:17724:18201 1:N:0:28
AAAGTCGAGGTGCCTAAAGTGGCAACCCAGACTCAGACGGAGGTTGGTGGTGTAGAGCTTCCTGTAGCCGCATGGCGTTCGTACTTAAATATGGAACTAACCATTCCAATTTTCGCTGTCTCTTATACACATCTCCGAGCCCAC
+
AABB3BA>DDAAGFGBCGFAEGFHHAGEGEHGHHFFBGED2BABEGG1AEEFGBG5BDHHFHHHGHBHHGCEEEHHEEGGGGGGHFHF3FGGFH?3BCGGEFFGGFGHFGHGG4<?EGGHFFHHFHGG2FDFFHDFD/BCC/??
@M02034:409:000000000-BFKT7:1:1106:14520:18203 1:N:0:28
AAAGTCGAGGTGCCTAAAGTGGCAACCCAGACTAATCAGAATGTTGGTGGTGTAGAGCTTCCTGTAGCCGCATGGCGTTCGTACTTAAATATGGAACTAACCATTCCAATTTTCGCTGTCTCTTATACACATCTCCG
+
CCCDBFCCCDBBGGGGGGGGGGGHHHHGGHHGH3GHBFGBADGHHBAAA?FFF3G5AABGAGGGDBFBDDE0EEC1>?EF?B2??DG@@FGEEG33BFHH313BEDF??F?FF?>AEA?F?GFD4F?DGE2CGGH2?
@M02034:409:000000000-BFKT7:1:1106:6564:18203 1:N:0:28
AAAGTCGAGGTGCCTAAAGTGGCAACCCAGACTAATACTAATGTTGGTGGTGTAGAGCTTCCTGTAGCCGCATGGCGTTCGTACTTAAATATGGAACTAACCATTCCAATTTTCGCTGTCTCTTATACACATCTCCGAGCCCACGAGACT
+
B@BBBFBBBBABGGGFGGGGGGGHHHGGGGHGHHHHHGGHHHHFFGHGGCFFFGGFBBGHEGHHHHHGFGGGGGGEGEEGGEGHHHHGHHHHHHBBFFHFFFFHHGFDFFHHHB@>F?EFGFHHHHHFGEDGFGF2?/<@CCGF/BCG?D
@M02034:409:000000000-BFKT7:1:1106:10110:18205 1:N:0:28
AAAGTCGAGGTGCCTAAAGTGGCAACCCAGACTAATAAGACGGTTGGTGGTGTAGAGCTTCCTGTAGCCGCATGGCGTTCGTACTTAAATATGGAACTAACCATTCCAATTTTCGCTGTCTCTTATACACATCTCCGAGCCCACGAGACT
+
BBBBAFBBBBBBGGGGGGGGGGGHHHHGGHHGHHHHHHHHHGGGGGGEFGBFGFHHHHHHHFHHHHHHHGFGGGGHGGGGGGGHHHHGHHHHHHDF3GFFHHHHHHGHHHHHHHGGGGGGHHHHHHFHGHEHFHGHGCCFDGHGGCGDEG
@M02034:409:000000000-BFKT7:1:1106:19336:18210 1:N:0:28
AAAGTCGAGGTGCCTAAAGTGGCAACCCAGACTAATCGGGATGTTGGTGGTGTAGAGCTTCCTGTAGCCGCATGGCGTTCGTACTTAAATATGGAACTAACCATTCCAATTTTCGCTGTCTCTTATACACATCTCCGAGCCCACGAGACT
+
BAABBFBBBBABGGGGGGGGGFGFFHHEFHGGHHHHHGGCEEFHHGHFGGEFGHHFGFHGGHHFHHHHHGFGGGHGGGGGFGFHGHGHHHG@FHDGFGHHFHHHFHHGHHHHHHGGGEE3GFHHGHGFHHGHHFHGGBCFCGHGD@CDCG
@M02034:409:000000000-BFKT7:1:1106:17702:18211 1:N:0:28
AAAGTCGAGGTTCCTAAAGTGGCAACCCAGACTCAGACGGAGGTTGGTGGTGTAGAGCTTCCTGTAGCCGCATGGCGTTCGTACTTAAATATGGAACTAACCATTCCAATTTTCGCTGTCTCTTATACACATCTCCGAGCCCAC
+
BBBBADAABDB4BGGGGGBGGCFFHGHGECFGHHHC3GCGEGGEBGCEC?EFHFGDGGHHFHHHHGHFFFE>EEAFEEEFEECHGFH3@4F44G33FFGBB03BFFG4BFGHGD?EGGDGBGGF1F2GDFHGHFH1AB?/CGEE
@M02034:409:000000000-BFKT7:1:1106:19129:18212 1:N:0:28
AAAGTCGAGGTGCCTAAAGTGGCAACCCAGACTAAGACGGGTGTTGGTGGTGTAGAGCTTCCTGTAGCCGCATGGCGTTCGTACTTAAATATGGAACTAACCATTCCAATTTTCGCTGTCTCTTATACACATCTCCGAGCCCACGAGACT
+
CBBCCFBCCCAAGGGGGGGGGGGHHHHGGHHGHHHHGHGGGEGGGHHEFGEFHHHHHHHHHHHHHHHHHGGFGGHHGFGGGEHHHHHHHHGHHHHHHHHHHHHHHHGHHHHHHHGGGGGHHGHHFGGHHHHHHHFHGCGFGGHGGGGGGH
@M02034:409:000000000-BFKT7:1:1106:6548:18213 1:N:0:28
AAAGTCGAGGTGCCTAAAGTGGCAACCCAGACTAATACTAATGTTGGTGGTGTAGAGCTTCCTGTAGCCGCATGGCGTTCGTACTTAAATATGGAACTAACCATTCCAATTTTCGCTGTCTCTTATACACATCTCCGAGCCCACGAGACT
+
CBBCCFCCCCBCGGGGGGGGGGGHFHGFGHHGHHHHHHHHHHHHHHHEFEBFFFHHHHHHGHHHHHHHHGEEGGHHGEGGGFFHHHHHHHFHHHFGFHGFHHGHHHGGHHHHHHFFGGGGHFHHHHGHGHFHHHDGGCGGGFHGGGGGGG
@M02034:409:000000000-BFKT7:1:1106:2252:18215 1:N:0:28
AAAGTCGAGGTGCCTAAAGTGGCAACCCAGACTAATAATAATGTTGGGGGG
+
AAAAAFAADB2AFGGFFGGGGFFGHHHDCFF2G33B555D55AF5FA2AAE
@M02034:409:000000000-BFKT7:1:1106:17970:18218 1:N:0:28
AAAGTCGAGGTGCCTAAAGTGGCAACCCAGACTCATTCTCCGGTTGGTGGTGTAGAGCTTCCTGTAGCCGCATGGCGTTCGTACTTAAATATGGAACTAACCATTCCAATTTTCGCTGTCTCTTATACACATCTCCGAGCCCACGAGACT
+
BBBBBFBBBBAAGFGGGGGFGGGHHHHGGHHGHHHHHHHHHGGEGGGEFGEFGFHGHHHHHHHFGHHHHGCGGEHHGGGGGFHGHHHFHHHHHHGFHHHFHHFHHHGHHHHHHHGGGGGHHHHGHHGHHHFHHHFEECCCFFFGGGGFGH
@M02034:409:000000000-BFKT7:1:1106:13603:18222 1:N:0:28
AAAGTCGAGGTGCCTAAAGTGGCAACCCAGACTACTCCTCATGTTGGTGGTGTAGAGCTTCCTGTAGCCGCATGGCGTTCGTACTTAAATATGGTACTAACCATTCCAATTTTCGCTGTCTCTTATACACATCTCCG
+
CCCCCFCCCCBBGGGGGGGGGGGHHHHGGHHGHFHHFGH2AF5A5FCAA2FAA3F5A5BF5FF5G555BEFAEEF1>?>FE>2BEEH3@FGEE344FGHH313BB4F4?DBGF?>EFE<?4BF44?4?FBD?FFH2B
@M02034:409:000000000-BFKT7:1:1106:10050:18227 1:N:0:28
AAAGTCGAGGTGCCTAAAGTGGCAACCCAGACTAAGAATAATGTTGGTGGTGTAGAGCTTCCTGTAGCCGCATGGCGTTCGTACTTAAATATGGAACTAACCATTCCAATTTTCGCTGTCTCTTATACACATCTCCGAGCCCACGAGACT
+
CCCCCFBBCCBCGGGGGGGGGGGHHHHGGHHGHHHHFDGHHGHHHHHGGGGGHHHHHHHHHHHHHHHGHGGEFGHHGGGGGGHHHHHHHHHHHHGHFHFGFFHGHHFHHHHHHHGGGGGHHHHHHHHHHGHHHHHHG@DGFGHGGGGGGG
@M02034:409:000000000-BFKT7:1:1106:21378:18228 1:N:0:28
AAAGTCGAGGTGCCTAAAGTGGCAACCCAGACTAGGCCTTCTGTTGGTGGTGTAGAGCTTCCTGTAGCCGCATGGCGTTCGTACTTAAATATGGAACTAACCATTCCAATTTTCGCTGTCTCTTATACACATCTCCGAGCCCACGAGACT
+
CCCCCFCCCCABGGGGGGGGGGGHHHHGGHHGHHHFHHHGHGHHHHHEFGFGEFHEGGFGFHHHHFGFHGGCFFFAEBEGGECFHHHHGHHHGH3BFFHHFC?GHFFDHHFHH4EAFGEHHGHFFFHFFFHHHHHFGCCGCGHGG?FGGH
@M02034:409:000000000-BFKT7:1:1106:15948:18229 1:N:0:28
AAAGTCGAGGTGCCTAAAGTGGCAACCCAGACTAATAAGAATGTTGGTGGTGTAGAGCTTCCTGTAGCCGCATGGCGTTCGTACTTAAATATGGAACTAACCATTCCAATTTTCGCTGTCTCTTATACACATCTCCGAGCCCACGAGACT
+
CCCCCFCCCCBBGGGGGGGFGGGHHHHGGHHGHHHHHHHHHHHGHHHGFGEFGHHHHHHHHGHHHHHHHGGGGGHHGFGGGFHHHHHHHHHHHHGHHHHGHGGHHGHHHHHHHGGGGGGHHHHHHHGHHFGHHHHHFCGGGGHGGGGGGG
@M02034:409:000000000-BFKT7:1:1106:3636:18231 1:N:0:28
AAAGTCGAGGTGCCTAAAGTGGCAACCCAGACTGCTAATGCGGTTGGTGGTGTAGAGCTTCCTGTAGCCGCATGGCGTTCGTACTTAAATATGGAACTAACCATTCCAATTTTCGCTGTCTCTTATACACATCTCCGAGCCCACGAGACT
+
CCCCCFABCCBCGGGGGGGGGGGHHHHGGHHGHHGHHHHHHGGGGGGGGGGFHHHHHHHHHHHHHHHHHGGGGGHGGGGGGGHHHHHHHHFFHHFFGHHHHHFHHHHHHHHHHHGGGGGGHHHGHHHHFFDHHHFHG?GGGGHGGGGFCF
@M02034:409:000000000-BFKT7:1:1106:25776:18231 1:N:0:28
AAAGTCGAGGTGCCTAAAGTGGCAACCCAGACTGTGGATAAGGTTGGTGGTGTAGAGCTTCCTGTAGCCGCATGGCGTTCGTACTTAAATATGGAACTAACCATTCCAATTTTCGCTGTCTCTTATACACATCTCCGAGCCCACGAGACT
+
CCCCBFBBCCCCGGGGGGGGGGGHHFGGGHHGHHHCHHHHHGHHHHEAFDGFGFHGFGHHFHHHHHHHFGGEEGF1EEFGGFFEHHGGFHHBGB3@GHHHFF3GHHGFFGHHHFFGGDEG4DFGDH43GCGFHHGHG/DCGEHECCGGDF
@M02034:409:000000000-BFKT7:1:1106:17983:18232 1:N:0:28
AAAGTCGAGGTGCCTAAAGTGGCAACCCAGACTCATTCTCCGGTTGGTGGTGTAGAGCTTCCTGTAGCCGCATGGCGTTCGTACTTAAATATGGAACTAACCATTCCAATTTTCGCTGTCTCTTATACACATCTCCGAGCCCACGAGACT
+
BABAAFBBBBBBGGGGGGGGGGGHHHGGGHHGHC3G555G5EGGGGGEGGEFGHHBGHHEHHHHHHHHGGGEFGHHGGGGGFHHHHHHHHHHHFHEHHGHHHHHHHHHHHHHHHGGGGGHHHHHFHGHHHFHHHGHG/@DGEHGG?DGDF
@M02034:409:000000000-BFKT7:1:1106:5295:18238 1:N:0:28
AAAGTCGAGGTGCCTAAAGTGGCAACCCAGACTGAGAATAAGGTTGGTGGTGTAGAGCTTCCTGTAGCCGCATGGCGTTCGTACTTAAATATGGAACTAACCATTCCAATTTTCGCTGTCTCTTATACACATCTCCGAGCCCACGAGACT
+
CCCCCFBCCDBBGGGGGGGGGGGHHHHGGHHGHHHHHGHHFGHGHHGGFGEFFGHGHHHHHHHHHHHHHGGGGGHGGEGGGGHHHHHHHHHHHHFBGHHHHHGHHHHHHHHHHHGGGGGHHHHHHHHHHHGHHHHHGDGGGGEFGGGGGB
@M02034:409:000000000-BFKT7:1:1106:25796:18238 1:N:0:28
AAAGTCGAGGTGCCTAAAGTGGCAACCCAGACTGTGGATAAGGTTGGTGGTGTAGAGCTTCCTGTAGCCGCATGGCGTTCGTACTTAAATATGGAACTAACCATTCCAATTTTCGCTGTCTCTTATACACATCTCCGAGCCCACG
+
AAAABF>AAD>A4BFGFGGFGFCFGHHGGHFFFFAFG3CDD33DFA2EFDAF1FG5FFHH5GHFA5D5BAAEEFHFFEEFEGCBFGGFGHDDDG33FB@FGHFGHHDD4BGDGHGGGGE3GHFFHHBBFF111B?FA/B/<C//>
@M02034:409:000000000-BFKT7:1:1106:15963:18240 1:N:0:28
AAAGTCGAGGTGCCTAAAGTGGCAACCCAGACTAATAAGAATGTTGGTGGTGTAGAGCTTCCTGTAGCCGCATGGCGTTCGTACTTAAATATGGAACTAACCATTCCAATTTTCGCTGTCTCTTCTACGCATCTCCG
+
>1>A>DAAD1>1FGGGFABFDGFHHHGEFHHGGH1D2FGHBFFG2DFEAEAFHGFBBGFG1FBFAF2D1AA/?/B0>EGFEGBFCBGF1GG2G111B1EBGA1BFBDDDFG2EHG>/EGFBDEB1B2G/BCECHB1<
@M02034:409:000000000-BFKT7:1:1106:19723:18241 1:N:0:28
AAAGTCGAGGTGCCTAAAGTGGCAACCCAGACTAATAATGCTGTTGGTGGTGTAGAGCTTCCTGTAGCCGCATGGCGTTCGTACTTAAATATGGAACTAACCATTCCAATTTTCGCTGTCTCTTATACACATCTCCGAGCCCACGAGACT
+
BAABBBBBCCBAGGGGGFGFGGGHHHGFGHHGHHHHHHHHHHGHHHHEFFBFHHHHHHHHHHHHGHHHHGGGGGHHGGGGGGHHHHGHHHHHHHGGHHHHHHHHHHGHHHHHHFGGGGGHHHHHHHGHGFFHHHHFFCGGGGHGGGFGGH
@M02034:409:000000000-BFKT7:1:1106:7968:18246 1:N:0:28
AAAGTCGAGGTGCCTAAAGTGGCAACCCAGACTCATCCTAATGTTGGTGGTGTAGAGCTTCCTGTAGCCGCATGGCGTTCGTACTTAAATATGGAACTAACCATTCCAATTTTCGCTGTCTCTTTACACATCTC
+
AABBAFBBBBBBGGGDGGGGGGGHHHGGGHHGHGHGHHFHHHHHHHHEFG?FGFHGHGHHFHHHFFHHGEEEEEFCF?EFGGEAGHFFHHBGHHDDGHBGFH3FHGFFHHHHHGGDGGGHHGGFFFBFFDHHHF
@M02034:409:000000000-BFKT7:1:1106:18971:18247 1:N:0:28
AAAGTCGAGGTGCCTAAAGTGGCAACCCAGACTACGCCGCTTGTTGGTGGTGTAGAGCTTCCTGTAGCCGCATGGCGTTCGTACTTAAATATGGAACTAACCATTCCAATTTTCGCTGTCTCTTATACACATCTCCGAGCCCACGAGACT
+
CCCCCFCCCCBCGGGGGGGGGGGHHHHGGHHGHHHGGGGGGGGHHHHGGGGGHHHFHHHHHHHHHHHHHGGGGGHFGGGGGGHHHHHGHHGHHHGHGHHHGHFHHHHHHHHHHHGGGGGHHHHHHGFHHHHHHHHHGDGGGGHGGGGGGG
@M02034:409:000000000-BFKT7:1:1106:9810:18249 1:N:0:28
AAAGTCGAGGTGCCTAAAGTGGCAACCCAGACTACGAATAAGGATGGTGGTGTAGAGCTTCCTGTAGCCGCATGGCGTTCGTACTTAAATATGGAACTAACCATTCCAATTTTCGCTGTCTCTTATACACATCTCC
+
>1>A>31AD1>>AFGFFFGA11FFFA00FECCHFHEAFGFDG11BBF1AEBBA1F2FF11GHFGAF2DFFE/EEHGEA@FEEHHFDG1FDEDDFFD11B1G0>1>GB>FBF>GF>A/A<GG2GF1B2>2B11<FBD
@M02034:409:000000000-BFKT7:1:1106:18081:18252 1:N:0:28
AAAGTCGAGGTGCCTAAAGTGGCAACCCAGACTAAGAAGGATGTTGGTGGTGTAGAGCTTCCTGTAGCCGCATGGCGTTCGTACTTAAATATGGAACTAACCATTCCAATTTTCGCTGTCTCTTATACACATCTCCGAGCCCACGAGACT
+
ABBBAFCCCCAAGGGGGGGGGGFFFGGGEHHGHHHHHHHHHHHHHHHGGGEFHHHGHGHHGGHGGHHHHGGFGEHGFGGGGEHHHHHHHHFHHHGGHHHHHHHHHHGGHHHHHHGGGGGHHHHHHHHHGHFHHGDFFDFCGGHGGGGGGH
@M02034:409:000000000-BFKT7:1:1106:22790:18252 1:N:0:28
AAAGTCGAGGTGCCTAAAGTGGCAACCCAGACTACTTCGCCTGTTG
+
AAA113AADA>AFFGGEDFBD1EF1G0AFHCFHHFHFHFFGFGG1B
@M02034:409:000000000-BFKT7:1:1106:26409:18252 1:N:0:28
AAAGTCGAGGTGCCTAAAGTGGCAACCCAGACTAATGATAAGGTTGGTGGTGTAGAGCTTCCTGTAGCCGCATGGCGTTCGTACTTAAATATGGAACTAACCATTCCAATTTTCGCTGTCTCTTATACACATCTCCGAGCCCACGAGACT
+
A1>1AFA?1D1>1FGGGFGGGGCHHCHGC0GFFGHFFFHGHHHBBGEEFFEFFFFGHHGHGBGHGGHGHGGGGGHHGGGGGGFHHGFDEG@BG1B@CFGBGFFHHGEHHHHHHGGAE/EHHGFG1GBG2FFHBG>BC/<<CGHGGC/A?D
@M02034:409:000000000-BFKT7:1:1106:15812:18260 1:N:0:28
AAAGTCGAGGTGCCTAAAGTGGCAACCCAGACTCCGAAGAAGGTTGGTGGTGTAGAGCTTCCTGTAGCCGCATGGCGTTCGTACTTAAATATGGAACTAACCATTCCAATTTTCGCTGTCTCTTATACACATCTCCGAGCCCACGAGACT
+
CCCCBFCCCCBCGGGGGGGGGGGHHHHGGHHGHGFEEE?A3GHGGHGGGGGFGHHGHHHHHHHHHHHHHGGGGGHHGGGGGGHHHHHGHHHHHHGHHHHHHHGHHHHGGHHHHHGGGGGHHHHHHHHFHHGHHHHHGDGGGGHGGGGGGD
@M02034:409:000000000-BFKT7:1:1106:6299:18262 1:N:0:28
AAAGTCGAGGTGCCTAAAGTGGCAACCCAGACTCAGAGTCCGGTTGGTGGTGTAGAGCTTCCTGTAGCCGCATGGCGTTCGTACTTAAATATGGAACTAACCATTCCAATTTTCGCTGTCTCTTATACACATCTCCGAGCCCACGAGACT
+
AAABBFBBBBAAGGGG4GGFGGGGFHHFFHFGHFHHEFGHGE2AECCGGG1BAGHFHHHHDGHHGFHEFDGGEGHGGDEGEGHEHHHHHHDFGH3DGHGGHHFHGHHHGFGFHHGGGEABHHGFHHGFHGDHGHGHG?GGCGHGCFGGGD
@M02034:409:000000000-BFKT7:1:1106:21989:18262 1:N:0:28
AAAGTCGAGGTGCCTAAAGTGGCAACCCAGACTGGGAAGGGGGTTGGTGGTGTAGAGCTTCCTGTAGCCGCATGGCGTTCGTACTTAAATATGGAACTAACCATTCCAATTTTCGCTGTCTCTTATACACATCTCCGAGCCCACGAGACT
+
A?A?ABABDBAAFGGGEGGGGFGHHHHGGHHGHHHHHHGGGGGGFGGEGGEFHHHFHHHHHHHHGGHFHGGGGGHGGEGGGEFHHHGGFHGGGHFHFGHGHFFHHHGHHHHHH3BEFGGHHFHHHFGHFGFF@DGHECFAGGHEGC?EGF
@M02034:409:000000000-BFKT7:1:1106:23563:18264 1:N:0:28
AAAGTCGAGGTGCCTAAAGTGGCAACCCAGACTCCGATGCAGGTTGGTGGTGTAGAGCTTCCTGTAGCCGCATGGCGTTCGTACTTAAATATGGAACTAACCATTCCAATTTTCGCTGTCTCTTATACACATCTCCGAGCCCACGAGACT
+
CCCCCFCCBCABGGGGGGGGGGGHHHHGGHHGHHHGGGGGHHHHHHGFFEEFGFHHHGHHHHHFGHHHHGGFGGHHEFGGGFHHHHHGHHHHHGGGHHHHHHHHHHGGHHHHHHGCGGGHHHHHHHGFGHHHHHGHGFFGFGFGGGGGGH
@M02034:409:000000000-BFKT7:1:1106:29387:18267 1:N:0:28
AAAGTCGAGGTGCCTACAGTGGCAACCCAGACTG
+
AA?AAF?1D@A?GBFG1BEFGGGHHGHGGFHGHF
@M02034:409:000000000-BFKT7:1:1106:13189:18268 1:N:0:28
AAAGTCGAGGTGCCTAAAGTGGCAACCCAGACTAATAAGTCGGTTGGTGGTGTAGAGCTTCCTGTAGCCGCATGGCGTTCGTACTTAAATATGGAACTAACCATTCCAATTTTCGCTGTCTCTTATACACATCTCCGAGCCCACGAGACT
+
CBCCBFCCDDCBGGGGGGGGGGGHHHHGGHHGHHHHHHHHHGGGGGGGGGEFHHHHHHHHHHHHHHHHHGGGGGHHGGGGGGHHHHHHHHHHHHGGFGHGHHGHHHHHHHHHHFGGGGGGHGHHGHHHHHFHGHFHGGGGGGHGGGGGGH
@M02034:409:000000000-BFKT7:1:1106:23558:18282 1:N:0:28
AAAGTCGAGGTGCCTAAAGTGGCAACCCAGACTCCGATGCAGGTTGGTGGTGTAGAGCTTCCTGTAGCCGCATGGCGTTCGTACTTAAATATGGAACTAACCATTCCAATTTTCGCTGTCTCTTATACACATCTCCGAGCCCACGAGACT
+
BBCCCFBCCCBCGGGGGGGGGGGHHHHGGHHGHHHGGGEGFHHHHHGGFGEFHHHHHHHHHHHHGHHHHGGEGGHHGGGGGGHHHHHHHHHHHHFGGHHHHHGHHHGHFGHHHHGGGGGHHHHHGHHHGHFHHHHFE@CFGGHGGGFGGH
@M02034:409:000000000-BFKT7:1:1106:11787:18287 1:N:0:28
AAAGTCGAGGTGCCTAAAGTGGCAACCCAGACTACGAAGAAGGTTGGTGGTGTAGAGCTTCCTGTAGCCGCATGGCGTTCGTACTTAAATATGGAACTAACCATTCCAATTTTCGCTGTCTCTTATACACATCTCCGAGCCCACGAGACT
+
CBBCBFCCCCABGGGGGGGGGGGHHHHGGHHGHGGEEGG?3GHHHHGFFGEFHHHHHHHHHHHHHHHHHGGGGGHHGGGGGFHHHHHHHHGHHHFHHHHHHHHHHHHGHHHHHHGGGGGHHHHHHHHHHHHHHHHHG@GGGGHGGGCGGG
@M02034:409:000000000-BFKT7:1:1106:27915:18290 1:N:0:28
AAAGTCGAGGTGCCTAAAGTGGCAACCCAGACTAATACTAATGTTGGTGGTGTAGAGCTTCCTGTAGCCGCATGGCGTTCGTACTTAAATATGGAACTAACCATTCCAATTTTCGCTGTCTCTTATACACATCTCCGAGCCCACGAGACT
+
BBBBBFAABBBBGGGGGGGGGGGHGHHGGFHGHHHGHHHHHHGHHHH?FGAFHHHHHHGHHFHHHHHHHGGEFGHHGGGGGEFHHHHFGHHHHHBGHHHHHHHFHHHHGHHHHHGGGGGGHGHHHHGHFFHHHHFGG?@DGGHGGG?EGH
@M02034:409:000000000-BFKT7:1:1106:27452:18293 1:N:0:28
AAAGTCGAGGTGCCTAAAGTGGCAACCCAGACTGGTGTTGGTGTTGGTGGTGTAGAGCTTCCTGTAGCCGCATGGCGTTCGTACTTAAATATGGAACTAACCATTCCAATTTTCGCTGTCTCTTATACACATCTCCGAGCCCACGAGACT
+
AAAAAFA?DD>AGGG1E1GGFGGHHGGGGHHGHHHHHHGHH/FHGHHEFGAFFGHFFBGHDGHHHFHFHGGGGGHGGFGGGGHGHHGGFHHHHHGHHHHEHHHHHHFHHHHHHBGGGGGHHBGHFHFHHHBHHHDDE?CCGGHGGGGGGH
@M02034:409:000000000-BFKT7:1:1106:16225:18297 1:N:0:28
AAAGTCGAGGTGCCTAAAGTGGCAACCCAGAAGGTTGGTGGTGTAGAGCTTCCTGTAGCCGCATGGCGTTCGTACTTAAATATGGAACTAACCATTCCAATTTCGCTGTCTCTTATACACATCTCCGAGCCCACGAGACTCCTGAGCAT
+
BCBCBFBCCBBAGGGGGGGGGGGHHHHGGHHHHHGHHGFGGGGHHHHHHHHHHHHHHHHHGGGGGHHGGGGGGHHHHHHHHHHHHHHHHHHHHHHHHHHHHHHHHDGGGHHHHHHHHHHHHHHHHHGGGGGGHGGCCFGHGFHHHGHGB
@M02034:409:000000000-BFKT7:1:1106:23241:18300 1:N:0:28
AAAGTCGAGGTGCCTAAAGTGGCAACCCAGACTAGTCTGGGGGTTGGTGGTGTAGAGCTTCCTGTAGCCGCATGGCGTTCGTACTTAAATATGGAACTAACCATTCCAATTTTCGCTGTCTCTTATACACATCTCCGAGCCCACGAGACT
+
BBCCBFCBCCCCGGGGGGGGGGGHHHHGGHHGHHHHHHGHHGGEGGGEFFEFGHHFHGHHHGHGGHHHHGGEGGHHGGGGGGHHHHHHGHGHFGFFGHHHHHFHHFHHHHHHHHGGGGGHHHHHHHFHFHHHHHHHGCDGFEGGGGGGGH
@M02034:409:000000000-BFKT7:1:1106:15541:18301 1:N:0:28
AAAGTCGAGGTGCCTAAAGTGGCAACCCAGACTAAGAATAATGTTGGGGGTGTAGAGCTTCCTGTAGCCGCATGGCGTTCGTACTTAAATATGGAACTAACCATTCATTTTTCGCTGTCTCTTATACACATCTCCGAGCCCACGAGACT
+
CCCCCFABBCBCGGGGGGGGGGGHHHHGGHHGHFDC35BB5FGHFHB2A0AAA3F5A5BF@FG5F5BDE>E/EEF1/?>FE??F?FH33FG?D333BBGH303BE444BF4FG<BA/<FGHHH3GDFDGB@GHHHGCG/C/GFGC-ADD
@M02034:409:000000000-BFKT7:1:1106:18659:18303 1:N:0:28
AAAGTCGAGGTGCCTAAAGTGGCAACCCAGACTGAGGGTGGTGTTGGTGGTGTAGAGCTTCCTGTAGCCGCATGGCGTTCGTACTTAAATATGGAACTAACCATTCCAATTTTCGCTGTCTCTTATACACATCTCCGAGCCCACGAGACT
+
BCBCCFCCCCBCGGGGGGGGGGGHHHHGGHACFHBFGGAFFEFHGHHEFGAFFBGBGBHHHHHHDFFHFGGCEEF?EGGGFEFCFGHHGHFFGFBGCGHHHH3GGHHGFGHHH4EDEGFHFFFHBGHHHHFFHGGBB/BCDCGGCC?EGB
@M02034:409:000000000-BFKT7:1:1106:15562:18305 1:N:0:28
AAAGTCGAGGTGCCTAAAGTGGCAACCCAGACTAAGAATACTGTTGGTGGTGTAGAGCTTCCTGTAGCCGCATGGCGTTCGTACTTAAATATGGAACTAACCATTCAATTTTCGCTGTCTCTTATACACATCTCCTAGCCCACGAGACTC
+
A1AA>DA>DDAABGG1F11BAAFHHHGGGHCEHGHHGHHH1DF2DFHEGGAFEGGBGGHBBGHHH2BFGFGEECGFEGGGGGFGHHBDBF@FHHBGBGFGHGGGGDF2FGHGGEGGG/B2>BG1>2F2CFFFDD<11BF0HHGGC/B/GG
@M02034:409:000000000-BFKT7:1:1106:17814:18305 1:N:0:28
AAAGTCGAGGTGCCTAAAGTGGCAACCCAGACTCAGGAGCGGGTTGGTGGTGTAGAGCTTCCTGTAGCCGCATGGCGTTCGTACTTAAATATGGAACTAACCATTCCAATTTTCGCTGTCTCTTATACACATCTCCGAGCCCACGAGACT
+
CCCCCFCCCCBBGGGGGGGGGGGHHHHGGHHGHHHHHHGHGGGFGGGEFGEFGHHHHHHHHHHHHHHHHGGGGGHHGGGGGGHHHHHHHHHHHHGGHHHHHHHHHHHHHHHHHGGGGGGHHHHHHHHHHHHHHHHGGFGGGGHGGGGGGH
@M02034:409:000000000-BFKT7:1:1106:27452:18311 1:N:0:28
AAAGTCGAGGTGCCTCAAGTGGCAACACAGACTGGTGTTGGTGTTG
+
AAAA3F>A?DAABEF4BAFDE4EFAB4BFGFHHHG5B2BAFGGCAF
@M02034:409:000000000-BFKT7:1:1106:21013:18313 1:N:0:28
AAAGTCGAGGTGCCTAAAGTGGCAACCCAGACTAATAAGCAGGTTGGTGGTGTAGAGCTTCCTGTAGCCGCATGGCGTTCGTACTTAAATATGGAACTAACCATTCCAATTTTCGCTGTCTCTTATACACATCTCCGAGCCCACGAGACT
+
CCCCBFCCBCCCGGGGGGGGGGGHHHHGGHHGHHHHHHHGHHHFGHGEFGEFGHHHHHHHHHHHHHHHHGGGGGHHGGGGGGHHHHHHHHHHHHGHHHHHHHHHHHHHHHHHHHGGGGGHHHHHHHHHGHHHHHHFGCGGGGHGGGGGGH
@M02034:409:000000000-BFKT7:1:1106:8965:18318 1:N:0:28
AAAGTCGAGGTGCCTAAAGTGGCAACCCAGACTACGCAGAGTGTTGGTGGTGTAGAGCTTCCTGTAGCCGCATGGCGTTCGTACTTAAATATGGAACTAACCTTTCCAATTTTCGCTGTCTCTTATACACATCTCCGAGCCCACGAGACT
+
CCCCBFABCCCCGGGGGGGGGGGHHHHGGHEGHGCEEGGEHHHHFHG1AAECA3F5D5AB5FFFGDGDDEE>EFE1>?>FE>2??FFF@EH4BD33B?GG303D?3F4BFEHF?EFFA?F?FFDBD3?GCH2CGHBC/B@CA?F//<CDH
@M02034:409:000000000-BFKT7:1:1106:2338:18323 1:N:0:28
AAAGTCGAGGTGCCTAAAGTGGCAACCCAGACTAATAATAAGGTTGGTGGTGTAGAGCTTCCTGTAGCCGCATGGCGTTCGTACTTAAATATGGAACTAACCATTCCAATTTTCGCTGTCTCTTATACACATCTCCGAGCCCACGAGACT
+
BBBBBF3ABBBBFGGGCDGGGFGFHHFGGGHGHHHHHHGHHHFHHGCBFDEFHFBGHHHHHGHHHHHHHGGGGCHHGGGEGEHHHHFFFHFHHHFHFHGFHHGHGHFGHHHHHHGGGCEEGFHHGHFFGFGGHHGFG/>@DFHGG?//A<
@M02034:409:000000000-BFKT7:1:1106:6165:18325 1:N:0:28
AAAGTCGAGGTGCCTAAAGTGGCAACCCAGACTGATAGTAATGTTGGTGGTGTAGAGCTTCCTGTAGCCGCATGGCGTTCGTACTTAAATATGGAACTAACCATTCCAATTTTCGCTGTCTCTTATACACATCTCCGAGCCCACGA
+
BABBBDAABBBBGGGGGGGGGGGHHHHGGHHGHHFFBHHHGFGHHDGAF2EGHHHGFGHHHHG5FHGFFEEAEE11>EEFDEBGHHFHGHGBGHB3FGHF3?3FFGFB4GBGGEEGE/<FFGFHDG4FFBFFHHGB</>BFAAFCC
@M02034:409:000000000-BFKT7:1:1106:17774:18329 1:N:0:28
AAAGTCGAGGTGCCTAAAGTGGCAACCCAGACTATTACGACGGTTGGTGGTGTAGAGCTTCCTGTAGCCGCATGGCGTTCGTACTTAAATATGGAACTAACCATTCCAATTTTCGCTGTCTCTTATACACATCTCCGAGCCCACGAGACT
+
CCCCCFABDBBCGGGGGGGGGGGHHHHGGHHGHGHHHHGGGGGGGFEBFDEFGFHFEHFGFHGHGFHHFGGGGGGCEEGGGGBHHHHDGHGHHHDFEGHGFFBGHHHGFFHHHHGGGGGHHHGHHHHHHHHHGHGGECCCGGGGGGGGGG
@M02034:409:000000000-BFKT7:1:1106:6146:18331 1:N:0:28
AAAGTCGAGGTGCCTAAAGTGGCAACCCAGACTGATAGTAATGTTGGTGGTGTAGAGCTTCCTGTAGCCGCATGGCGTTCGTACTTAAATATGGAACTAACCATTCCAATTTTCGCTGTCTCTTATACACATCTCCGAGCCCACGAGACT
+
CCCCCFCCCCABGGGGGGGGGGGHHHHGGHHGHHHHHHGGGHHGHHHGGGEFHHHGHHHHHHHHGHHHHGGGGGHGGEGGGGHHHHHFHHGHHHFFHGHHHHGHHHHHHHHHHHGGGGGHHHHHHHGFHHGGHHHHG@GGGGHGGCGFGH
@M02034:409:000000000-BFKT7:1:1106:7240:18332 1:N:0:28
AAAGTCGAGGTGCCTAAAGTGGCAACCCAGACTGGTGTGGGTGTTGGTGGTGTAGAGCTTCCTGTAGCCGCATGGCGTTCGTACTTAAATATGGAACTAACCATTCCAATTTTCGCTGTCTCTTATACACATCTCCGAGCCCACGAGACT
+
CCCCCFCCBCABGGGGGGGGGGGFHHHGCGAFGHHGHGFGGGGGGHHEFGEFHGHGHHHHFFHHHHHHHGGFGGHHGEGGGEEEGHGEHGFFGHBGFHFHHHGHEHGFGGHHHGFCGGGHFHHHHHGHHFGHHHHHGCCGGEEGGCDDGG
@M02034:409:000000000-BFKT7:1:1106:9503:18334 1:N:0:28
AAAGTCGAGGTGCCTAAAGTGGCAACCCAGACTGGGCCGGTGGTTGGTGGTGTAGAGCTTCCTGTAGCCGCATGGCGTTCGTACTTAAATATGGAACTAACCATTCCAATTTTCGCTGTCTCTTATACACATCTCCGAGCCCACGAGACT
+
CBCCCFCCCCBCGGGGGGGGGGGHHHHGGHGGHFEFHHGGAEFGGGGEFEGEFDGAF5BG@GHHHHHGFEF@EGGAEEFGFFFFFGGBEGGFHHDDGHHGFA3BGGFFFGHHHECFFDBDFHFHFGFGFCDGHFD2C?@F/FECDFC.EH
@M02034:409:000000000-BFKT7:1:1106:6866:18339 1:N:0:28
AAAGTCGAGGTGCCTAAAGTGGCAACCCAGACTAATGAGAA
+
CCCCCFBCCCCCGGGGGGGGGGGHHHHGGHHGHD3F5A555
@M02034:409:000000000-BFKT7:1:1106:6985:18342 1:N:0:28
AAAGTCGAGGTGCCTAAAGTGGCAACCCAGACTCCTCAGAATGTTGGTGGTGTAGAGCTTCCTGTAGCCGCATGGCGTTCGTACTTAAATATGGAACTAACCATTCCAATTTTCGCTGTCTCTTATACACATCTCCGAGCCCACGAGACT
+
ABA@AFABDDAABGGGGGGGBGFGGHHGGGHGHHHCHHGFFHF5DGGEE?EFEHHBHAGH5FGHGFFDFEGEEE11E1>FE?2??BFFHGFBGF33FEFFFC3FGFD?4FFHEFEGG/EGFFGB?B4BBGFGHHHHGG/C/FEFDGCFDH
@M02034:409:000000000-BFKT7:1:1106:19221:18342 1:N:0:28
AAAGTCGAGGTGCCTAAAGTGGCAACCCAGACTCCGAATAATGTTGGTGGTGTAGAGCTTCCTGTAGCCGCATGGCGTTCGTACTTAAATATGGAACTAACCATTCCAATTTTCGCTGTCTCTTATACACATCTCCGAGCCCACGAGACT
+
BCCCBFABCCAAGGGGGGGGFGGHHHHGGHGGHFFEA2FFDGHFGGE2A?ECABF5EBFGFGGHEBEBBEGEFFE1>EEFGECCGFHGDGHEGF33FFGH303FBEFBGHFHF4EGGFEHBGFFFH3FFGBFFGGBD?DCFCGGFCCG/F
@M02034:409:000000000-BFKT7:1:1106:14067:18343 1:N:0:28
AAAGTCGAGGTGCCTAAAGTGGCAACCCAGACTCAGACGTTGGTTGGTGGTGTAGAGCTTCCTGTAGCCGCATGGCGTTCGTACTTAAATATGGAACTAACCATTCCAATTTTCGCTGTCTCTTATACACATCTCCGAGCCCACGAGACT
+
B?BBBFBA3A>AGGGFGGGGGGFHHHHGCHHGHHGGHHGGGHHFFEEEFGEFGHHGGGEGFGHHHFHHHGGGGGHHGGGGGGHHHHFFGHEHGHFGHFFCHGHFFHGHBGGGHHGGGGGGFHHHFHHHEFFHHFHHG/BCGFFADFGGGH
@M02034:409:000000000-BFKT7:1:1106:6162:18343 1:N:0:28
AAAGTCGAGGTGCCTAAAGTGGCAACCCAGACTGATAGTAATGTTGGTGGTGTAGAGCTTCCTGTAGCCGCATGGCGTTCGTACTTAAATATGGAACTAACCATTCCAATTTTCGCT
+
AAA?AFAADD1>BFG11BEEG1FGHHCE0A0FG11F2GFHHGDAFGEBFFEFHH1AGF1AECHHAGF2FCAAE/B0EEGFEE0FGHDFHH2DGH1BGG@1BBEG>F2>2BFGHG/?E
@M02034:409:000000000-BFKT7:1:1106:25177:18343 1:N:0:28
AAAGTCGAGGTGCCTAAAGTGGCAACCCAGACTGTGGCTACGGTTGGTGGTGTAGAGCTTCCTGTAGCCGCATGGCGTTCGTACTTAAATATGGAACTAACCATTCCAATTTTCGCTGTCTCTTATACACATCTCCGAGCCCACGAGACT
+
BBBBBFBADBABGGGGGGGGGGFFFHHGGGHGHHHGHHHHHEAGFGGEGGEFHGHFHHHHHHHHBGHHGGGGGFHGGGGGGGHHGHDGEGGHHHFEGGFGGHHHHHGFHGHHHFFDGGGHHHGHHFFHEHHCHHFHEBCCGEHGGGFGGF
@M02034:409:000000000-BFKT7:1:1106:15214:18346 1:N:0:28
AAAGTCGAGGTGCCTAAAGTGGCAACCCAGACTACTCCGACGGTTGGTGGTGTAGAGCTTCCTGTAGCCGCATGGCGTTCGTACTTAAATATGGAACTAACCATTCCAATTTTCGCTGTTCTTATACACATCTCCGAGCCCACG
+
CCCCBFBCCCBCFGGGGGGGGGGHHHHGGHHGHHGHHHGGGGGEFGGGFGGABAGAF5FFHHHHFHFGDFGEEGF1EEGGGFFHHHFDFHHGGH3?BFGH3G3FFFGDHHGHF?BDGGGHHHHBGGFHHFGHFHHGGG?DFHGG
@M02034:409:000000000-BFKT7:1:1106:28219:18348 1:N:0:28
AAAGTCGAGGTGCCTAAAGTGGCAACCCAGACTAAGCGGGATGTTGGTGGTGTAGAGCTTCCTGTAGCCGCATGGCGTTCGTACTTAAATATGGAACTAACCATTCCAATTTTCGCTGTCTCTTATACACATCTCCGAGCCCACGAGACT
+
BBBCBFCCCDABGFGGGGGGGGGGHFHGGHGGHHHHHGGGGGGHHHHEFGEFBGGEHEFHFHHHHGHGHGGEEGHHGGGGGEHHHHHHHHGHGFBEEHFFGHFHHHFFHHHHHFGDGGGHHHHHHGFHFHFHHGFFECGGDFHGG?DGGH
@M02034:409:000000000-BFKT7:1:1106:14081:18357 1:N:0:28
AAAGTCGAGGTGCCTAAAGTGGCAACCCAGACTCAGACGTTGGTTGGTGGTGTAGAGCTTCCTGTAGCCGCATGGCGTTCGTACTTAAATATGGAACTAACCATTCCAATTTTCGCTGTCTCTTATACACATCTCCGAGCCCACGAGACT
+
BBBBAFBBBBBBGGGGGGGGGGGHGHHGGHHGHHFHFHFAFGHGGGGAFEEFGFHGGHHHHGHHGHHHGGGCEEHGGGGGGGFHHHHHHHHHHHGHGHHHHHGGHHHHHHHHHHFDGGGGHGHHGH3FHHBGGHHFG@CCGGHGGCFGGF
@M02034:409:000000000-BFKT7:1:1106:10876:18358 1:N:0:28
AAAGTCGAGGTGCCTAAAGTGGCAACCCAGACTAATAATACGGTTGGTGGTGTAGAGCTTCCTGTAGCCGCATGGCGTTCGTACTTAAATATGGAACTAACCATTCCAATTTTCGCTGTCTCTTATACACATCTCCGAGCCCACGAGACT
+
BBCCCFCCCCCCGGGGGGGGGGGHHHHGGHHGHHHHHHHHHHGHGGGFFGEFHHHHHHHHHHHHHHHHHGGEGGHHGGGGGGGHHHHHHHHHHHGGGHHFHHHGFHGGHGHHHHGGGGGHHHHHEHFHGHGHHHHHG/DCDGHGGGGGGH
@M02034:409:000000000-BFKT7:1:1106:16765:18363 1:N:0:28
AAAGTCGAGGTGCCTAAAGTGGCAACCCAGACTTATGGGTCGGTTGGTGGTGTAGAGCTTCCTGTAGCCGCATGGCGTTCGTACTTAAATATGGAACTAACCATTCCAATTTTCGCTGTCTCTTATACACATCTCCGAGCCCACGAGACT
+
BBBBBFBBB@AAFGGGGGGFGGGHHHHGGHHGGHHHHHHAGCGEFGGEFEEFHHHFHBGHHGHHHHHHGGC@EGHFEEGGGEGHHHFGDGFHHHDDHHHHEGGHHHFHBGHHHB@EGGGHHFFHGHGHHHGFFFGFE/<?CEEGGGGFGF
@M02034:409:000000000-BFKT7:1:1106:21997:18365 1:N:0:28
AAAGTCGAGGTGCCTAAAGTGGCAACCCAGACTGTGAATAAGGTTGGTGGTGTAGAGCTTCCTGTAGCCGCATGGCGTTCGTACTTAAATATGGAACTAACCATTCCAATTTTCGCTGTCTCTTATACACATCTCCGAGCCCACGAGACT
+
CDDCCFCCCDBCGGGGGGGGGGGHHHHGGHHGHC3DGH5F55BGGHGGFGEFHHHHHHHHHHHHGHHHHGGGGGHHGGGGGGGHHHHHHHHHHHHHHHHHHHHHHHHHHHHHHHGGGGGHHHHHHHHHHHGHHHHHGDGGGGHGGGGGGH
@M02034:409:000000000-BFKT7:1:1106:4796:18366 1:N:0:28
AAAGTCGAGGTGCCTAAAGTGGCAACCCAGACTACTCCTAGTGTTGGTGGTGTAGAGCTTCCTGTAGCCGCATGGCGTTCGTACTTAAATATGGAACTAACCATTCCAATTTTCGCTGTCTCTATACACATCTCCGAGCCCACGAGACTC
+
CCCCBFBCBCABGGGGGGGFGGGGHGGGGHHGHHHHGGHHHHHHHHHFFGEFFFHHHGHHHHHHGHHGHGFEGGHFGFEFGFHHHHHHHHHHHHFHGHHHHHHHHHGHHHHHHHGGGGGHHHHHGHEHHHHHHHHECC?CGHGG?CDGHG
@M02034:409:000000000-BFKT7:1:1106:10332:18367 1:N:0:28
AAAGTCGAGGTGCCTAAAGTGGCAACCCAGACTAATCCTGCTGTTGGTGGTGTAGAGCTTCCTGTAGCCGCATGGCGTTCGTACTTAAATATGGAACTAACCATTCCAATTTTCGCTGTCTCTTATACACATCTCCGAGCCCACGAGACT
+
CBCCCFCCCCBCGGGGGGGGGGGHHHHGGHHGHHHHHHHHHHHHHHHFFGEFGHHHHHHHHHHHHHHHHGGGGGHHGGGGGGHHHHHHHHHHHHGHHHHHHHGHHHHHHHHHHHGGGGGHHGHHHHGHHHGHHHHHGCGGGGHGGGGGGH
@M02034:409:000000000-BFKT7:1:1106:10351:18371 1:N:0:28
AAAGTCGAGGTGCCTAAAGTGGCAACCCAGACTAATCCTGCTGTTGGTGGTGTAGAGCTTCCTGTAGCCGCATGGCGTTCGTACTTAAATATGGAACT
+
>3>>35A332>AGGFB4BGE54FHGD4ACHDGHB3DEFFGBFGD3G22A22AAEF555BFDGHGH5BGF1A0B>BGCEEGDE2?EFBFFFEFF333BF
@M02034:409:000000000-BFKT7:1:1106:6177:18371 1:N:0:28
AAAGTCGAGGTGCCTAAAGTGGCAACCCAGACTGGGGTGGGGGTTGGTGGTGTAGAGCTTCCTGTAGCCGCATGGCGTTCGTACTTAAATATGGAACTAACCATTCCAATTTTCGCTGTCTCTTATACACATCTCCGAGCCCACGAGACT
+
CCCCCFCCCCABGGGGGGGGGGGHHHHGGHHGHHHHGBEFGGGGGGGFFGEFHHHHHHHHHGHHHHHHHGGEGGHGFEGGGFHHHHHFHHFHHHGFHHHHHHHHHHGHHHHHHHGGGGGHHGHHHHGHGHGHHHHHGCGGGGHGFCGGGH
@M02034:409:000000000-BFKT7:1:1106:10864:18376 1:N:0:28
AAAGTCGAGGTGCCTAAAGTGGCAACCCAGACTAATAATACGGTTGGTGGTGTAGAGCTTCCTGTAGCCGCATGGCGTTCGTACTTAAATATGGAACTAACCATTCCAATTTTCGCTGTCTCTTATACACATCTCCGAGCCCACGAGACT
+
AAABAFB>>?>4BFGGC4GEGGGFHHHGGDHFHFHHCFFFHFEHGGGEFDEFGHHHHHGHHHHHF5DGFGG0EEGHGGGGGE2GGHHD3FGHGHHHGFHHHHHHHHHFFHFGHHGC/EEFHFHHBFBHGGFFHHF1C@CCGGEF?C/CDD
@M02034:409:000000000-BFKT7:1:1106:17701:18377 1:N:0:28
AAAGTCGAGGTGCCTAAAGTGGCAACCCAGACTTATCCGGTTGGTGGTGTAGAGCTTCCTGTAGCCGCATGGCGTTCGTACTTAAATATGGAACTAACCATTCCAATTTTCGCTGTCTCTTATACACATCTCCGAGCCCACGAGACTCCT
+
CCCCCFCCBBBBGGGGGGGGGGGGHHHGGHHGHHHHGHGGGGGGGGGEFFHHGHHHHHHHGHHHHHGGGGGHHGGGGGGHHHHHHFHGHGGFFHHBFHHHHHHHHFGHHHFGGG/EFHHHHGHHFFFHFBGHHGCGGGGGGGGGGGHHHH
@M02034:409:000000000-BFKT7:1:1106:24694:18378 1:N:0:28
AAAGTCGAGGTGCCTAAAGTGGCAACCCAGACTACTAAGAATGTTGGTGGTGTAGAGCTTCCTGTAGCCGCATGGCGTTCGTACTTAAATATGGAACTAACCATTCCAATTTTCGCTGTCTCTTATACACATCTCCGAGCCCACGAGACT
+
BBBBBFBB@BBBGGGGGGGGGGGHHHHGGGHGHHFH5F33FFGGHHGAFEGGHBH5FAFH5GHHHBGAGEFCFGH1E?EF>?21?EF3BEGGGG33BGHHC13FGDGF4FFHF4EFGEEHBHGDDBBFEBFCGGHBE?CDCFHG/CCDFH
@M02034:409:000000000-BFKT7:1:1106:10337:18385 1:N:0:28
AAAGTCGAGGTGCCTAAAGTGGCAACCCAGACTAATCCTGCTGTTGGTGGTGTAGAGCTTCCTGTAGCCGCATGGCGTTCGTACTTAAATATGGAACTAACCATTCCAATTTTCGCTGTCTCTTATACACATCTCCGAGCCCACGAGACT
+
B@BBAFCBC@AAGGGGGGGFGGGHHHHGGHHGH3FGGGHHFHBDFGFAFEFFEEGFHHHHFHHHGHHGGGG0EAG1EFEGGFFHCHH3BGHHHHE3GGFFCG3FGGFE4FGHHFGGGGGHHGHHFH4?BF?GFHGFGC@?CEEFDGCGGH
@M02034:409:000000000-BFKT7:1:1106:3647:18385 1:N:0:28
AAAGTCGAGGTGCCTAAAGTGGCAACCCAGACTCGGG
+
CCCCBFABBBCCGGGGGFGFGGGHHHHGGHHCH322A
@M02034:409:000000000-BFKT7:1:1106:22691:18387 1:N:0:28
AAAGTCGAGGTGCCTAAAGTGGCAACCCAGTCTGTTGGTGGTGTAGAGCTTCCTGTAGCCGCATGGCGTTCGTACTTAAATATGGAACTAACCATTCCAATTTCGCTGTCTCTTATACACATCTCCGAGCCCACGAGACTCCTGAGCAT
+
BCBCBFCABCCBGGGGGGGGGGGHHHGGGHHHHHHHHHGGGGGHHHHHHHHHHHHHHHHHGGGGGHHGEGGGEHHHHHHHHFHHHFHHHHHHHHHHHHHHHHHHHDGGGHHHHHHHHHHGHHHHHHGGGGGGHGGCGDGHHHHHHHHHF
@M02034:409:000000000-BFKT7:1:1106:27399:18387 1:N:0:28
AAAGTCGAGGTGCCTAAAGTGGCAACCCAGACTAGTAAGCAGGTTGGTGGTGTAGAGCTTCCTGTAGCCGCATGGCGTTCGTACTTAAATATGGAACTAACCATTCCAATTTTCGCTGTCTCTTATACACATCTCCGAGCCCACGAGACT
+
CCCCCFAABCBBGGGGGGGGGGGHHGHGGHHGHHHHHHHHHHHHGHGFFGEFGHHFHHHHHHHHHHHHHGGGGGHHGEGGGGHHHHHHHHHHHHHHHHGHHHHHHHHHHHHHHGGGGGGHHGHHHHHHHHGHGHGHGC?DGGHGGGGGGH
@M02034:409:000000000-BFKT7:1:1106:4352:18389 1:N:0:28
AAAGTCGAGGTGCCTAAAGTGGCAACCCAGACTCATTCGTCGGTTGGTGGTGTAGAGCTTCCTGTAGCCGCATGGCGTTCGTACTTAAATATGGAACTAACCATTCCAATTTTCGCTGTCTCTTATACACATCTCCGAGCCCACGAGACT
+
CCCCBFCCCCCCGGGGGGGGGGGGGHGGGHHGHGHHHGHHGGGEEGGEFGEFHGHFHEFHHFHHHHHHHGGEFGHHGGGGGEFHHHHGHHFHHHEFGHGHHHGHHGHFFGHHHDEGGGDGHHFFGHGHHGHHHGHFGGGGGGGGGGGGGH
@M02034:409:000000000-BFKT7:1:1106:15128:18389 1:N:0:28
AAAGTCGAGGTGCCTAAAGTGGCAACCCAGACTACGAAGGGTGGTGTAGAGCTTCCTGTAGCCGCATGGCGTTCGTACTTAAATATGGAACTAACCATTCCAATTTTCGCTGTCTCTTATACACATCTCCGAGCCCACGAGACTCCTG
+
BABBBFBB@DABGGGGFFGGGGGHHHHGGHGGHHHGE2EAFHFGGGGFHFGFGGGHGFGBGHDEF?EFHFFEEEF>?GGDE3@4BFEGG3EHHBHHGG3GFF?BFGGD/<EEFHFHHGGBGGBFHGHHHHFCF/BEFFC//EGHHFHC
@M02034:409:000000000-BFKT7:1:1106:11721:18396 1:N:0:28
AAAGTCGAGGTGCCTAAAGTGGCAACCCAGACTAAGTGTGGGGTTGGTGGTGTAGAGCTTCCTGTAGCCGCATGGCGTTCGTACTTAAATATGGAACTAACCATTCCAATTTTCGCTGTCTCTTATACACATCTCCGAGCCCACGAGACT
+
BBCCBFCCCCBBGGGGGGGGGGGHHHHGGHHGHHHHHHGHGGGGFGGEGGFFGHHHHHHHHHHHHHHHHGGGGGHHGGGGGGHHHHHGHHHHHHFFHHHGHHHHHHGGHHHHHHGGGGGHHHHHHHDGGHHHHHHFGFGGGGHGGGGGGH
@M02034:409:000000000-BFKT7:1:1106:15108:18398 1:N:0:28
AAAGTCGAGGTGCCTAAAGTGGCAACCCAGACTACGAAGGGTGGTGTAGAGCTTCCTGTAGCCGCATGGCGTTCGTACTTAAATATGGAACTAACCATTCCAATTTTCGCTGTCTCTTATACACATCTCCGAGCCCACGAGACTCCTGAG
+
A?ABAFBCCCBBGGGGGGGGGGGHHHFGGHHGHHHGDHGGGHGEBFGHHHHHHHHHHGGFHHHGGGGGHGGEEGGEHHHHHGFGHHHHHHHGHHHHFHHHHGEGHHHGFGGGEHHHHHHHHFHHFHHHHHGGGGDGFFGFFGGEHHHEHF
@M02034:409:000000000-BFKT7:1:1106:27414:18401 1:N:0:28
AAAGTCGAGGTGCCTAAAGTGGCAACCCAGACTAGTAAGCAGGTTGGTGGTGTAGAGCTTCCTGGAGGCGCATGGCGTTCGT
+
AAAAAFBBBBAAFGGGGGGGGGGHGHHEFHHEG3BF55F35BFB32A2A1EE13D5BABA5BBF32A11>E0EEC1/>>E1?
@M02034:409:000000000-BFKT7:1:1106:17111:18403 1:N:0:28
AAAGTCGAGGTGCCTAAAGTGGCAACCCAGACTTGTGGTGGGGTTGGTGGTGTAGAGCTTCCTGTAGCCGCATGGCGTTCGTACTTAAATATGGAACTAACCATTCCAATTTTCGCTGTCTCTTATACACATCTCCGAGCCCACGAGAC
+
CCDDCFBBBBCCGGGGGGGGGGGHHHHGGHHGHEAF32BFEGGEEGGGGGFGHHHHHHHHHHHHHHHHHGGGGGHHGGGGGGHHHHHGHHFHHHGFFHHHHHHHHHGHHGHHHHGGGGGHHHHHHHHHGHHHHHGHG?FGGGHGGGGGG
@M02034:409:000000000-BFKT7:1:1106:26004:18408 1:N:0:28
AAAGTCGAGGTGCCTAAAGTGGCAACCCAGACTCAGGAGAAGGTTGGTGGTGTAGAGCTTCCTGTAGCCGCATGGCGTTCGTACTTAAATATGGAACTAACCATTCCAATTTTCGCTGTCTCTTATACACATCTCCGAGCCCACGAGACT
+
CBCCCFCCCCACGGGGGGGGGFGGHHHGGHHGHHHHHHGCHHHHGHGEGGEFGFHHHHHHHHHHHHHHHGGEFGHHGGGGGGHHHHHHHHHHHHGGGHHHHHHHHHGHHHHHHHGGGGGGHGHHHHHHGHHHHHFHG?FGGGHGGGGGGH
@M02034:409:000000000-BFKT7:1:1106:19781:18416 1:N:0:28
AAAGTCGAGGTGCCTACAGTGGCAACCCAGACTAGTACTAAGGTTGGTGGTGTAGAGCTTCCTGTAGCCGCATGGCGTTCGTACTTAAATATGGAACTAACCATTCCAATTTTCGCTGTCTCTTATACACATCTCCGAGCCCACGAGACT
+
AAAAAFAADD1AGFGG1BGGFGGHGHHGGHGGHHHHHHHGEGGD1GGEFG/FF1FFGGHHHHHGGHHFHFGEGGHHGGGGGGHHHHHHHHHHHGEGCFEEGGFHGHFGFGHGHHGGGFEGHHHHFFFFFHHHHFFDA/B?@FHGC?CCGH
@M02034:409:000000000-BFKT7:1:1106:25106:18418 1:N:0:28
AAAGTCGAGGTGCCTAAAGTGGCAACCCAGACTCCGAATACTGTTGGTGGTGTAGAGCTTCCTGTAGCCGCATGGCGTTCGTACTTAAATATGGAACTAACCATTCCAATTTTCGCTGTCTCTTATACACATCTCCGAGCCCACGAGACT
+
BBBBCFABBCBCGGGGGGGGGGGHHHHGGHHGHHHGGGGGHHHGHHHGGGEFGHHHHHHHHHHGHHHHHGGGGGHHGGGGGFHHHHHHHHHHHHGGHHGGHHHHHHHHHHHHHHGGGGGGHHHHFHGHGGHHHHHHGDGGGGHGCDGGGF
@M02034:409:000000000-BFKT7:1:1106:21824:18418 1:N:0:28
AAAGTCGAGGTGCCTAAAGTGGCAACCCAGACTCATCCGTCTGTTGGTGGTGTAGAGCTTCCTGTAGCCGCATGGCGTTCGTACTTAAATATGGTACTAACCATTCCAATTTTCGCTGTCTCTTATACACATCTCCGAGCCCACGAGACT
+
BCCCBFCBCCBCGGGGGGGFGGGHHHHGGHHGHHFGGFGFAGGHHHGECEFFFEGEFFGFAGEGGHHGFEG0EEACEEEGGFGFHFEFFGHHFG44BFFG303FEDGBGGGHHEEGFD/FGHHBFDBGFF2GHFGGG/B/DCGFCCDDDH
@M02034:409:000000000-BFKT7:1:1106:4226:18423 1:N:0:28
AAAGTCGAGGTGCCTAAAGTGGCAACCCAGACTCCTACGGGTGTTGGTGGTGTAGAGCTTCCTGTAGCCGCATGGCGTTCGTACTTAAATATGGAACTAACCATTCCAATTTTCGCTGTCTCTTATACACATCTCCGAGCCCACGAGACT
+
BBBBBFCCCCBBFGGGGGGFGGGHHHHGGHHGHHHHHHGGGEEGGHHEFGAFGHHHHGHHFHHGGHHHHGFGGFHHGFGGFGHHHHGEGHGGHHFGFHGGHHGHHHGHHHHHHHGGGG?GFGHHHHHGHHFHGHGFC?DDCGGGGFGGGH
@M02034:409:000000000-BFKT7:1:1106:25089:18426 1:N:0:28
AAAGTCGAGGTGCCTAAAGTGGCAACCCAGACTCCGAATACTGTTGGTG
+
AA11>BAA@1AAGGGFGCGGFGGHFFFGAE0BGHH?C?E/GHCFFG//A
@M02034:409:000000000-BFKT7:1:1106:19760:18427 1:N:0:28
AAAGTCGAGGTGCCTAAAGTGGCAACCCAGACTCAGCCTTCTGTTGGTGGTGTAGAGCTTCCTGTAGCCGCATGGCGTTCGTACTTAAATATGGAACTAACCATTCCAATTTTCGCTGTCTCTTATACACATCTCCGAGCCCACGAGACT
+
AAA>>B?>D>AAGFGGGG4FGGGHHHHGGEHGHHHHHHGFBFG5FGGAFGA1AGG5FFFFFHGHED55GEEEEEFFEGGGGGHHGHBGFGGHGD3F3GGEFGFGGFB4GEGGHBEEGG?BBFHDGGFHFGFEFHFFAD/BDGEF/@@/?F
@M02034:409:000000000-BFKT7:1:1106:8084:18428 1:N:0:28
AAAGTCGAGGTGCCTAAAGTGGCAACCCAGACTCAGGAGCGGGTTGGTGGTGTAGAGCTTCCTGTAGCCGCATGGCGTTCGTACTTAAATATGGAACTAACCATTCCAATTTTCGCTGTCTCTTATACACATCTCCGAGCCCACGAGACT
+
CCCCCFAABCBCGGGGGGGFGGGHHHHGGHHGHHHHHHGHGGGEFGGGGGEFGHHGHHHHHHHFGFHGHGGEFGHHGGGGFEGHHHHHHHHHHH3GFHHHHHEHHHHGHHHHHHGGGGGGHHHHHHHHGHFGHDGHGCCGFFHGD@GGGF
@M02034:409:000000000-BFKT7:1:1106:6316:18428 1:N:0:28
AAAGTCGAGGTGCCTAAAGTGGCAACCCAGACTAAGAATAATGTTGGTGGTGTAGAGCTTCCTGTAGCCGCATGGCGTTCGTACTTAAATATGGAACTAACCATTCCAATTTTCGCTGTCTCTTATACACATCTCCGAGCCCACGAGACT
+
CCCCBFCCCCBBGGGGGGGGGGGFHHHGGHHGHHHGGHHHHHHHHHHEFGBFGHHFHGHHHGHHGHHHHGGEGGHFGEFGGEHHHHHFHHHFHHEGFHHHHHGHHHGGHGHHHHGGGGFHHHHHHHGHHHGHHHHHGCGGGGHGG?DFGG
@M02034:409:000000000-BFKT7:1:1106:25161:18429 1:N:0:28
AAAGTCGAGGTGCCTAAAGTGGCAACCCAGACTACGACTAATGTTGGTGGTGTAGAGCTTCCTGTAGCCGCATGGCGTTCGTACTTAAATATGGAACTAACCATTCCAATTTTCGCTGTCTCTTATACACATCTCCGAGCCCACGAGACT
+
BABBAFAAABABGGGGGGGGGGGGHHHGGHHGHHHGGGGGHHHHHHHGGGEFGHHHHHHHHHHHHHHHHGGGGGHHGGGGGEHHHHHHHHGGHEHHEHHFHHGHHHHHHHHHHHGGGCGHFHHHHHGHHHFHHHHGFCFGGGGGGGGGGG
@M02034:409:000000000-BFKT7:1:1106:8660:18433 1:N:0:28
AAAGTCGAGGTGCCTAAAGTGGCAACCCAGACTACTGAGAAGGTTGGTGGTGTAGAGCTTCCTGTAGCCGCATGGCGTTCGTACTTAAATATGGAACTAACCATTCCAATTTTCGCTGTCTCTTATACACATCTCCGAGCCCACGAGACT
+
CCCCCFCCCCCCGGGGGGGFGGGHHHHGGHHGHGHHHHHHHHHHHHGEFGFFFGGDGHHHHHHHHHHHHGGFGGHFGGGGGEFHHHHHHHHHHH3DGHHGFHFGHHF4GGHHHGEGGGFHHHHHHH3FFHHHHHHHGFGFFEHGGGGGGH
@M02034:409:000000000-BFKT7:1:1106:13504:18436 1:N:0:28
AAAGTCGAGGTGCCTAAAGTGGCAACCCAGTGGGCGGGTGGTGTAGAGCTTCCTGTAGCCGCATGGCGTTCGTACTTAAATATGGAACTAACCATTCCAATTTTCGCTGTCTCTTATACACATCTCCGAGCCCACGAGACTCCTGAGCAT
+
CCCCCFCCCCABGGGGGGGGGGGGHHHGGDHHHHGGGGGGGGGHHHHHHHHHHHHHHHHHGGEGGHHGFGGGGHFGHHHHHHHHHFHHFHHHHHHHHHHHGHHHHGGGGGHHHHHHHHHHHGHHHHFGFGGGGHGD@FGGHGHHHHGFHH
@M02034:409:000000000-BFKT7:1:1106:27491:18442 1:N:0:28
AAAGTCGAGGTGCCTAAAGTGGCAACCCAGACTAATAATGGTGTAGAGCTTCCTGTAGCCGCATGGCGTTCGTACTTAAATATGGAACTAACCATTCCAATTTTCGCTGTCTCTTATACACATCTCCGAGCCCACGAGACTCCT
+
BABCBFBCCBBCGGGGGGGGGGGHHHHGGHHGHHHFGGHHHHFGFHHHHHHHHHHHHHHHGGGGGHHGGGGGGFHHHHFGGDHHHBHHHHFHHGHHHHHHGHHHHGGGGGHHHHHHHBHHHGHHHHHGGGGGGHGGGGGGHH2>
@M02034:409:000000000-BFKT7:1:1106:9680:18447 1:N:0:28
AAAGTCGAGGTGCCTAAAGTGGCAACCCAGACTCATCTTCATGTTGGTGGTGTAGAGCTTCCTGTAGCCGCATGGCGTTCGTACTTAAATATGGAACTAACCATTCCAATTTTCGCTGTCTCTTATACACATCTCCGAGCCCACGAGACT
+
CCCCCFBBCCCCGGGGGGGGGGGHHHHGGHHGHF3FGFFFGHHHHHHEFGGFGGHGGFHHHHHHHHHHHGGEGGHGGFGGGEFFHHHFHHHHHG3BFHHHGFGGEGHFHHHHHFFGGGEHHGHHHHBGHHHFHHFBD>/BDGFGG/<CED
@M02034:409:000000000-BFKT7:1:1106:7323:18452 1:N:0:28
AAAGTCGAGGTGCCTAAAGTGGCAACCCAGACTGGGAAGGAGGTTGGTGGTGTAGAGCTTCCTGTAGCCGCATGGCGTTCGTACTTAAATATGGAACTAACCATTCCAATTTTCGCTGTCTCTTATACACATCTCCGAGCCCACGAGACT
+
CCBCCFCCCCAAGGGGGGGGGGGHHHHGGHHGHHHHHHGGHHGGHHGGFGEFHHHGHHHHHHHHGHHHHGGGGGHHGEGGGGHHHHHHHHHHHHFHGHHHHHGHHHHHHHHHHHGGGGGHHGHHHHGHHHEHHHFHGGGGGGHGGGGGGH
@M02034:409:000000000-BFKT7:1:1106:17041:18461 1:N:0:28
AAAGTCGAGGTGCCTAAAGTGGCAACCCAGACTAGTAATACGGTTGGTGGTGTAGAGCTTCCTGTAGCCGCATGGCGTTCGTACTTAAATATGGAACTAACCATTCCAATTTTCGCTGTCTCTTATACACATCTCCGAGCCCACGAGACT
+
CCCBBFBCBCAAGGGGGGGGGGGGHHHGGHHGHFHHFEGHFGFHGGGEFGEFGFHFHGHHHHHHHHHHHGGGGGHHGEGGGEFHHHHFHHGHGHFHHHFHHHHHHHHGHHHHHHGGGGGHHHHHHHGHHHHFHHHHGCGGDGHGGGGGGF
@M02034:409:000000000-BFKT7:1:1106:7366:18468 1:N:0:28
AAAGTCGAGGTGCCTAAAGTGGCAACCCAGACTGTGTCTAAGGTTGGTGGTGTAGAGCTTCCTGTAGCCGCATGGCGTTCGTACTTAAATATGGAACTAACCATTCCAATTTTCGCTGTCTCTTATACACATCTCCGAGCCCACGAGACT
+
CBCCCFCCCBAAGGGGGGGGGGGHHHHGGHHGHHGHHHHHHHCGGHGEFGEFGHHHHHHHHGHHGHHHHGGCGGGHGGGGGGFHHHHFGHFHHFDGFFHHHHGHHHGHHHHHHFGGGFGFFGHHHHHHGGFHHHHHGCCDGGHGGGCGGH
@M02034:409:000000000-BFKT7:1:1106:2791:18472 1:N:0:28
AAAGTCGAGGTGCCTAAAGTGGCAACCCAGACTTGTTATGGGGTTGGTGGTG
+
AA?A1DAA@D>AGGGGGGGB1FEGCGG0FFHA1EGGBFFG1C/BA//EGG/B
@M02034:409:000000000-BFKT7:1:1106:16037:18477 1:N:0:28
AAAGTCGAGGTGCCTAAAGTGGCAACCCAGACTACTGCGAATGTTGGCGGTGTAGAGCTTCCTGTAGCCGC
+
AAA3AFABDBABFCEGGFGFGDFBAABEAGE2BFF5EFECGA3GHFE3A0AAEDA5D5BFH3F@BGGBB1>
@M02034:409:000000000-BFKT7:1:1106:4923:18479 1:N:0:28
AAAGTCGAGGTGCCTAAAGTGGCAACCCAGACTAAGCCGGGGGTTGGTGGTGTAGAGCTTCCTGTAGCCGCATGGCGTTCGTACTTAAATATGGAACTAACCATTCCAATTTTCGCTGTCTCTTATACACATCTCCGAGCCCACGAGACT
+
CCCCCFCCCCCCGGGGGGGGGGGHHHHGGHHGHHHHHHGGGGGGFGGEGGGGGHHHHFHHGHHHHFHHHGGEGGHHGGGGGGHHGHHFHHHHHGHFHHHHGHGHHHHHFHHHHHCGGFGHHGHHHHHHHHGHHHHFDGGFGGFGGGGGGG
@M02034:409:000000000-BFKT7:1:1106:9769:18481 1:N:0:28
AAAGTCGAGGTGCCTAAAGTGGCCACCCAGACTCATGATCATGTTGGTGGTGTAGAGCTTCCTGTAGCCGCATGGCGTTCGTACTTAAATATGGAACTAACCATTCCAATTTTCGCTGTCTCTTATACACATCTCCGAGCCCACGAGACT
+
BABCAFBBCCCCGGGGGGGGGGGHHGGGGHGGHHHHHBGFGGHHHHHEFGGFHHHHHHHHFHHHHHHHHGGEFGHHGGGGGFHHHHGGHHFHHHGGHGGHHHGFHHFFHHFHHHGFGGGHHEHHHHFGBHHHGHEFD/BC@FHGC/CDDF
@M02034:409:000000000-BFKT7:1:1106:7353:18482 1:N:0:28
AAAGTCGAGGTGCCTAAAGTGGCAACCCAGACTGTGTCTAAGGTTGGTGGTGTAGAGCTTCCTGTAGCCGCATGGCGTTCGTACTTAAATATGGAACTAACCATTCCAATTTTCGCTGTCTCTTATACACATCTCCGAGCCCACGAGACT
+
BBBBBFBBBBBAGGGGGGGGGGGHHHHGGHHGHHHFFGHHHHHDFGGGFGAFGGHFGFHHGFHHFGHHHEEFGGHFEFGGFEFHHHFFHHGHGHFGFHFCGHGHHFFF4FGFHFFGGGFFGFHHHHFHHHHHHHDFC<DGGGGGFCFGGG
@M02034:409:000000000-BFKT7:1:1106:7378:18484 1:N:0:28
AAAGTCGAGGTGCCTAAAGTGGCAACCCAGACTGTGTCTAAGGTTGGTGGTGTAGAGCTTCCTGTAGCCGCATGGCGTTCGTACTTAAATATGGAACTAACCATTCCAATTTTCGCTGTCTCTTATACACATCTCCGAGCCCACGAGACT
+
BBBBBFA3@>AAGGGGC4GGGGGHGHHGGH2FHHHHHHHHD5GDFH2EFEEFGHHGHGHHHHHHHHHEHGG@EGHFEGEGDEFGGHHHHHHHHGBDFGFFGFBFHGFE4BFHHGEGGGGHHHFEDGGGDHGHFFGFDC/BCGHGC?@D/F
@M02034:409:000000000-BFKT7:1:1106:4376:18499 1:N:0:28
AAAGTCGAGGTGCCTAAAGTGGCAACCCAGACTCGTGGGACGGTTG
+
CCCCCFBCCDCCGGGGGGGGGGGHHHHGGHHGHC2FHGG2AAEG1E
@M02034:409:000000000-BFKT7:1:1106:3213:18500 1:N:0:28
AAAGTCGAGGTGCCTAAAGTGGCAACCCAGACTGTTGGTGGTGTAAGTCTTCCTGTAGCCGCATGGCGTTCGTACTTAAATATGGAACTAACCATTCCAATTTTCGCTGTCTCTTATACACATCTCCGAGCCCACGAGACTCCTGAGCAT
+
BBBBBFABDBBBGGGGGGGGFGGHHHHGGHAFHHHHHGFGGGGHGEGHHHHHHHHHHHHHGGEGGHFFEGGGGFHHHHGHHHHHHEFGGFHHHHHHHHHHHHHHHGGGGGHHHHHHHHHFHHHHHGHGGGGGGEFD@CFGH2?1FHHCHF
@M02034:409:000000000-BFKT7:1:1106:18769:18501 1:N:0:28
AAAGTCGAGGTGCCTAAAGTGGCAACCCAGACTACGAGGCATGTTGGGGGTGTAGAGGTTCCTGTAGCCGCATGGTGATCGTACTTAAATA
+
?A??AF>A?DAAGGGCAGGGBFCCFHHGA22FCEGGBA2EABB5A5B0A0A>>BD5D2@B3FG3FGHB3?EEEEH3B3B@F?1FFGF3?4B
@M02034:409:000000000-BFKT7:1:1106:23433:18506 1:N:0:28
AAAGTCGAGGTGCCTAAAGTGGCAACCCAGACTAATCAGCAGGTTGGTGGTGTAGAGCTTCCTGTAGCCGCATGGCGTTCGTACTTAAATATGGAACTAACCATTCCAATTTTCGCTGTCTCTTATACACATCTCCGAGCCCACGAGA
+
AA1AA3>AD@>AGGGFF1FBF1FBCGHEGEFGFHHFFHHCHA/BB0/AA?EFHHGGHHDGE1FFFDFGGGE>EEHFGGCEEGHFCGF1FF2FGD111F11BGHHGGFFDGEHFFEEEEAF2B2BFGDFDF111FFFF/@C/??/A@/?
@M02034:409:000000000-BFKT7:1:1106:3199:18511 1:N:0:28
AAAGTCGAGGTGCCTAAAGTGGCAACCCAGACTGCTGG
+
CCBCCFBCCDBCGGGGGGGGGGGHGHHGGGHGH33AFG
@M02034:409:000000000-BFKT7:1:1106:9552:18512 1:N:0:28
AAAGTCGAGGTGCCTAAAGTGGCAACCCAGACTATG
+
AABBBFBBBBBBGGGGGFGGGGGHHHHGGHHGH3FA
@M02034:409:000000000-BFKT7:1:1106:4375:18517 1:N:0:28
AAAGTCGAGGTGCCTAAAGTGGCAACCCAGACTCGTGGGACGGTTGGTGGTGTAGAGCTTCCTGTAGCCGCATGGTGTTCGTACTTACATATGGAACTAACATTCCAATTTTCGCTGTCTCTTATACACATCTCGAGCC
+
AAAAAFA>32>ACGGGFGGFFGFHHGHGAFHFHGAGDFGG22EA1AEF1EE1A3F5D5BE5E5@F@F53?@>EE133?>4AE11?@F33B??BF33?FBE33BFH4?4FGBBG?//EEHFDGHGGFFFG1?FD1C@//@
@M02034:409:000000000-BFKT7:1:1106:10315:18519 1:N:0:28
AAAGTCGAGGTGCCTAAAGTGGCAACCCAGACTTCGAAGACTGTTGGTGGTGTAGAGCTTCCTGTAGCCGCATGGCGTTCGTACTTAAATATGGAACTAACCATTCCAATTTTCGCTGTCTCTTATACACATCTCCGAGCCCACGAGACT
+
BBCCAFBCCCABGGGGGGGGGGGHHHHGGHHGHGDFEGGGHGHHHHGEEEFFGFHEGFGHDHHFGHHFHGGEFFHAEEEGDEEGEHHFHHHFGF33FGHHFC3FGFEBFHFHHFFGGGGHFGGHGHBDHFFHHHGEA<BC/FGEGGCDFH
@M02034:409:000000000-BFKT7:1:1106:9429:18520 1:N:0:28
AAAGTCGAGGTGCCTAAAGTGGCAACCCAGACTCAGTCGAATGTTGGTGGTGTAGAGCTTCCTGTAGCCGCATGGCGTTCGTACTTAAATATGGAACTAACCATTCCAATTTTCGCTGTCTCTTATACACATCTCCGAGCCCACGAGACT
+
BABCCFBCCCCCGGGGGGGGGGGHHHHGGHHGHHFGBGFGGGGHHHGEFFFFFFHDGFHHFHHHHFHHHGGEEFH1EEEGEE2GGHHGGHHGGH3FGHHHGHFFEGGBFGGHH?/EEEEGHHHHHHHGHHEHHFGBF@CGGGHGCDGGGG
@M02034:409:000000000-BFKT7:1:1106:18769:18524 1:N:0:28
AAAGTCGAGGTGCCTAAAGTGGCAACCCAGACGACGGG
+
CCCCCFBCBCBBGGGGGGGGGGGHHHHGGH222AEE2E
@M02034:409:000000000-BFKT7:1:1106:4190:18530 1:N:0:28
AAAGTCGAGGTGCCTAAAGTGGCAACCCAGACTGGGCAGGGGGTTGGTGGTGTAGAGCTTCCTGTAGCCGCATGGCGTTCGTACTTAAATATGGAACTAACCATTCCAATTTTCGCTGTCTCTTATACACATCTCCGAGCCCACGAGACT
+
CCCCCFCCCCBCGGGGGGGGGGGHGHHGGHHGHHHHHHGGGGG?EGGGGGGFHHHHHHHHHHHHHHHHHGFFGGHHGGGGGGGHHHHHHHGHHHGGHHHHHHGHHHGHHHHHHFGGGGGHHHHHFHHHFHHFHHGHGCGDGGHGGGGGGF
@M02034:409:000000000-BFKT7:1:1106:27461:18531 1:N:0:28
AAAGTCGAGGTGCCTAAAGTGGCAACCCAGACTCAGAATAATGTTGGTGGTGTAGAGCTTCCTGTAGCCGCATGGCGTTCGTACTTAAATATGGAACTAACCATTCCAATTTTCGCTGTCTCTTATACACATCTCCGAGC
+
CBBCCFCCCCBCGGGGGGGGGGGHHHHGGHHAFFGEFEGFDGHHGHAGCEECA3F5DDAA5BFBA5BAABE?EEE1E?>FE>2?FGGHFFHDFE33BEHH313B??F4BGGHF4EAEDEFD?FFBFGFDFDHHFDFE/<B
@M02034:409:000000000-BFKT7:1:1106:16300:18534 1:N:0:28
AAAGTCGAGGTGCCTAAAGTGGCAACCCAGACTGATCCTAAGGTTGGTGGTGTAGAGCTTCCTGTAGCCGCATGGCGTTCGTACTTAAATATGGAACTAACCATTCCAATTTTCGCTGTCTCTTATACACATCTCCGAGCCCACGAGACT
+
BBCCCFBBBDBCGGGGGGGGGGGHHHHGGHHGHHHHHHHHHHHGGHGEFGEFGHHHHHHHHHHHHHHHHGGGGGHGGGGGGGFHHHHHHHHHHGGHFHHHHHHHHHHHHHHHHHGGGGFHHHHHFHHHGHHGHHHHG<DGFGHGGGGGGG
@M02034:409:000000000-BFKT7:1:1106:28860:18537 1:N:0:28
AAAGTCGAGGTGCCTAAAGTGGCAACCCAGACTGGGGGTGGGGT
+
AAABBFBBBBABGGG5B4GGGGGCGHHGCECFH32FCEECEAAE
@M02034:409:000000000-BFKT7:1:1106:16282:18539 1:N:0:28
AAAGTCGAGGTGCCTAAAGTGGCAACCCAGACTGATCCTAAGGTTGGTGGTGTAGAGCTTCCTGTAGCCGCATGGCGTTCGTACTTAAATATGGAACTAACCATTCCAATTTTCGCTGTCTCTTATACACATCTCCGAGCCCACGAGACT
+
BBCCBFBCCCBBGGGGGGGGGGGHHHHGGHDGHHHHHHHHHHBGGHGEFGEFHGHHHHHHFHHHHHHHHGGGGGHHGEGGGFHHHHF3GHHHHHGHHHHGHHGFHHHFHHHHHHGDGFGHHHHGFHGHHHFHHHG2DD/>DFGEGGCDGF
@M02034:409:000000000-BFKT7:1:1106:13027:18545 1:N:0:28
AAAGTCGAGGTGCCTAAAGTGGCAACCCAGACTGATAATAAGGTTGGTGGTGTAGAGCTTCCTGTAGCCGCATGGCGTTCGTACTTAAATATGGAACTAACCATTCCAATTTTCGCTGTCTCTTATACACATCTCCGAGCCCACGAGACT
+
CCCCCFCCCCABGGGGGGGGGGGHHHHGGHHGHHHHHHHHHHHFGHGGFGEFGGHGGHGHHHHHHHHHHGGGGGHHGGGGGGGHHHHHHHGHHHFFHGGHHHGHHHGHHHGHHHGGGGGHHHHHHHHHGHGHGHGHF@CCGGHGGGGGGH
@M02034:409:000000000-BFKT7:1:1106:8743:18549 1:N:0:28
AAAGGTCGAGGTGCCTAAAGTGGCAACCCAGACTGATAGTAGGGTTGGTGGTGTAGAGCTTCCTGTAGCCGCATGGCGTTCGTACTTAAATATGGAACTAACCATTCCAATTTTCGCTGTCTCTTATACACATCTCCGAGCCCACGAGAC
+
BBBB?@F3ADDAGGGGGGGGGGFFHFHHGGGHGHHGHHGAFGHGGHGGAFEAFFBG5EGHFHHHHFFGHAEFC?EFF>EGGGEHGGFGHFGGGFHGHGCHGHFDGGHFHBGHHGGCD<E<FGFGHGHHHFHFG2FGGD?DGGAEG<>@DA
@M02034:409:000000000-BFKT7:1:1106:14060:18552 1:N:0:28
AAAGTCGAGGTGCCTAAAGTGGCAACCCAGACTAAGGAGAATGTTGGTGGTGTAGAGCTTCCTGTAGCCGCATGGCGTTCGTACTTAAATATGGAACTAACCATTCCAATTTTCGCTGTCTCTTATACACATCTCCGAGCCCACGAGACT
+
BBBBBFBBBBABGGGGGGGGGGGHHHHGGHHGHHHHHHHFFHHHHHHGGGEFFGHFHHHHHHHHHFHHHGGCEEHFEEEGGEGEHHHHHGFHHHGFFHGHFHFFHHEFFHHHHHGGGCEDHHHHHHHHFFFFFHFGF<CC?FEGCDGFDH
@M02034:409:000000000-BFKT7:1:1106:12501:18556 1:N:0:28
AAAGTCGAGGTGCCTAAAGTGGCAACCCAGACTAATAAGCAGGTTGGTGGTGTAGAGCTTCCTGTAGCCGCATGGCGTTCGTACTTAAATATGGAACTAACCATTCCAATTTTCGCTGTCTCTTATACACATCTCCGAGCCCACGAGACT
+
BCCCBFCCCCAAGGGGGGGGGGGGHHHGGHHGHHHHHHHHGHHGGFGFGGGFHHHHFHHHGHHFGFHGHGGGGGHHFEGGGGHHHHHHHHGHGHGGHHFFHHBGHGHGHHHHHHGGGGGHHHHHHHFHFGHHHHFFE<DFGGHGGGGGGH
@M02034:409:000000000-BFKT7:1:1106:27684:18561 1:N:0:28
AAAGTCGAGGTGCCTAAAGTGGCAACCCAGACTTCTAATAATGTTGGTGGTGTAGAGCTTCCTGTAGCCGCATGGCGTTCGTACTTAAATATGGAACTAACCATTCCAATTTTCGCTGTCTCTTATACACATCTCCGAGCCCACGAGACT
+
CCCCCFCCCCABGGGGGGGGGGGHFCGGGHHGHFFGBBEBFHHHHHE2A?EFF3F5FDBGHGHH5BBEFEE?EEF1EEEGF?2FGHGFEEGGHF3BGFHHFCDFFFHBDHFHF4@?EA/??4DB4BF?D3D2GFH2B/@DCCGEB@DGGH
@M02034:409:000000000-BFKT7:1:1106:3701:18565 1:N:0:28
AAAGTCGAGGTGCCTAAAGTGGCAACCCAGACTAAGAATCAGGTTGGTGGTGTAGAGCTTCCTGTAGCCGCATGGCGTTCGTACTTAAATATGGAACTAACCATTCCAATTTTCGCTGTCTCTTATACACATCTCCGAGCCCACGAGACT
+
CCCCCFCCBCBCGGGGGGGFGGGHHHHGGHHGHHHHHHHHHHHHHHGGGGEFHHHHHHHHHHHHHHHHHGGGGGHFGFGGGFFHHHHHHHGHHHDGGHFFGHHGHHHFHHHGHDFGGGGHHHHHHHHHHHHFHHDFFCCGFGHGGGGGCD
@M02034:409:000000000-BFKT7:1:1106:8196:18565 1:N:0:28
AAAGTCGAGGTGCCTAAAGTGGCAACCCAGACTGATAGGCAGGTTGGTGGTGTAGAGCTTCCTGTAGCCGCATGGCGTTCGTACTTAAATATGGAACTAACCATTCCAATTTTCGCTGTCTCTTATACACATCTCCGAGCCCACGAGACT
+
BCCCAFCCCCCCGGGGGGGFGGGHHHHGGHHGHHHHHHHHHGGFGHGGFGBFGHHFHHHHHHHHHHHHHGGEEGHEEFGGGEHHHHGDHHFHHHEGFHHHHHHHHHGHHHHHHHGGGGEFHHHHHHHHHHGHFHHHFCGDGGHECGGGAG
@M02034:409:000000000-BFKT7:1:1106:21368:18571 1:N:0:28
AAAGTCGAGGTGCCTAAAGTGGCAACCCAGACTCCGACTGCTGTTGGTGGTGTAGAGCTTCCTGTAGCCGCATGGCGTTCGTACTTAAATATGGAACTAACCATTCCAATTTTCGCTGTCTCTTATACACATCTCCGAGCCCACGAGACT
+
CCCCBFBCCCCCGGGGGGGGGGGHHHHGGHHGHHHGGGGGHHHHHHHGFGFGHHHHHHHHHHHHHHHHHGGFGGHHGGGGGGHHHHGHHHFHHHFGHHHHHHHHHHHHHHHHHGGGGGGHHHHHHHHHHHHHHHHHGCGGGGHGGGGGGG
@M02034:409:000000000-BFKT7:1:1106:13994:18572 1:N:0:28
AAAGTCGAGGTGCCTAAAGTGGCAACCCAGACTAAGGGGACGGTTGGTGGTGTAGAGCTTCCTGTAGCCGCATGGCGTTCGTACTTAAATATGGAACTAACCATTCCAATTTTCGCTGTCTCTATACACATCTCCGAGCCCACGAGACT
+
ABABAFAADDBBGGGGGGGGGGGHHHHGGHHGHHGHHHGGCGGEGGFEFGGEBEHDGFHHFGHHHFGFBFFEFGF?@EEGGABGHHHHHHHHHH?DGFFC3BBBBGFF?GFGHGGGGGDFHBGGHDDDF2<GGHHD/A@CFGGGG-AAF
@M02034:409:000000000-BFKT7:1:1106:25966:18577 1:N:0:28
AAAGTCGAGGTGCCTAAAGTGGCAACCCAGACTCTT
+
A>3ABFAAA@ABGGG5FGGGCGFGHHHGFHHGH335
@M02034:409:000000000-BFKT7:1:1106:27200:18577 1:N:0:28
AAAGTCGAGGTGCCTAAAGTGGCAACCCAGACTCCGAATAATGTTGGTGGTGTAGAGCTTCCTGTAGCCGCATGGCGTTCGTACTTAAATATGGAACTAACCATTCCAATTTTCGCTGTCTCTTATACACATCTCCGAGCCCACGAGACT
+
BBCCBFBCCCBBGGGGGGGGGGGHHHGGGHHGHHHFGGGGHHHHHHHEFGEFGGHHHHHHHHHHGHHHHEEFGGHHGGGGGEHHHHHHHHHHHHGHHHGGHGHHHHGHGHHHHHGGFGGHHHHHHHGHHHGHHHFGGDGGGGHGCFGGGH
@M02034:409:000000000-BFKT7:1:1106:20849:18586 1:N:0:28
AAAGTCGAGGTGCCTAAAGTGGCAACCCAGACTCAGACGAAGGTTGGTGGTGTAGAGCTTCCTGTAGCCGCATGGCGTTCGTACTTAAATATGGAACTAACCATTCCAATTTTCGCTGTCTCTTATACACATCTCCGAGCCCACGAGACT
+
CBBCCFCBCCCCGGGGGGGGGGGHHHHGGHHGHHHHHHGGGGGHGHGEFGFFHHHHHHHHHHHHHHHHHGGGGGHHGGGGGFGHHHHFHHHHHHGGHHGHHHHHHHHGHHHHHHGGGGGHHHHHGHHHFHHHHHHHGBDGGGHGGGGFGF
@M02034:409:000000000-BFKT7:1:1106:4256:18595 1:N:0:28
AAAGTCGAGGTGCCTAAAGTGGCAACCCAGACTGGGTTGTCTGTTGGTGGTGTAGAGCTTCCTGTAGCCGCATGGCGTTCGT
+
BBBBBFBBBBBBGGGGGGGGGGFCBFGEFHHEGGDHFAEGFHGFHHEAFG1BABF5DDBGGEFHFDGDGE>@EEH1>EF1EE
@M02034:409:000000000-BFKT7:1:1106:24147:18597 1:N:0:28
AAAGTCGAGGTGCCTAAAGTGGCAACCCAGACTACTGGTGGGGTTGGTGGTGTAGAGCTTCCTGTAGCCGCATGGCGTTCGTACTTAAATATGGAACTAACCATTCCAATTTTCGCTGTCTCTTATACACATCTCCGAGCCCACGAGACT
+
BBCCAFCCCCBBGGGGGGGFGGGHHHHGGHHGHHHHHHGHGGGEEGGGFGAFGHHHHHHHHHHHHGHHHGGGGGHHGGGGGFHHHHHHHHHHHHHHGHHGHHHHHHHHHHHHHHGGGGGHHHHHHHHHFHGHGHFHDFFCGGHGGGGGGH
@M02034:409:000000000-BFKT7:1:1106:21323:18601 1:N:0:28
AAAGTCGAGGTGCCTAAAGTGGCAACCCAGACTAATCAGCCGGTTGGTGGTGTAGAGCTTCCTGTAGCCGCATGGCGTTCGTACTTAAATATGGAACTAACCATTCCAATTTTCGCTGTCTCTTATACACATCTCCGAGCCCACGAGACT
+
BA?ABFA3>D2AGGF54FGEBFCGHHHGGH2FF3B53D3A32AAEE0EFGFFHHHHGHHGGHHHFF5FFEEEFGHEGGGGGGBGHHHEGH4GDFFGFHG3GHGHHHHFBGHHGEEEGFGGHGHHEHEHDCBHHHGEGC?C<FFEGGC.<<
@M02034:409:000000000-BFKT7:1:1106:15868:18603 1:N:0:28
AAAGTCGAGGTGCCTAAAGTGGCAACCCAGACTAATACGAATGTTGGTGGTGTAGAGCTTCCTGTAGCCGCATGGCGTTCGTACTTAAATATGGAACTAACCATTCCAATTTTCGCTGTCTCTTATACACATCTCCGAGCCCACGAGACT
+
BBCCAFBCCCBCGGGGGGGGGGGHHHHGGHHGHHHHHHHGHHHHHHHGGGFFGGHFHHHHHHHHHHHHGGGGGGHGGGGGGFHHHHHHGHHGHHFHGHHHHHGHHHFGHHHHHHGGGGGHHHHHGHHHEHHHGHFHGFGGGGHGGFGGGH
@M02034:409:000000000-BFKT7:1:1106:11354:18605 1:N:0:28
AAAGTCGAGGTGCCTAAAGTGGCAACCCAGACTACGCCTAATGTTGGTGGTGTAGAGCTTCCTGTAGCCGCATGGCGTTCGTACTTAAATATGGAACTAACCATTCCAATTTTCGCTGTCTCTTATACACATCTCCGAGCCCACGAGAC
+
BBBBBFABBBBBGGGGFGFGGGEGHHHGGHHGHHHGGGHGHGHGGGHFGGDFGHHHHHGHHHHHHHGHHGGEGGHHGGGGGGHHHDGFHHHHHHGGFHHHHHEHHHHFHHHHHHGGGGGHHHHHHGHHGHFHHHHGGGCFGGHGCFGGG
@M02034:409:000000000-BFKT7:1:1106:5622:18608 1:N:0:28
AAAGTCGAGGTGCCTAAAGTGGCAACCCAGACTGGTCCTACGGTTGGTGGTGTAGAGCTTCCTGTAGCCGCATGGCGTTCGTACTTAAATATGGAACTAACCATTCCAATTTTCGCTGTCTCTTATACACATCTCCGAGCCCACGAGACT
+
CCDDCFCCCCABGGGGGGGGGGGHHHHGGHHGHHHHHHHHHGGHGGGGGGEFGHHHHHHHHHHHHHHHHGGGGGHHGGGGGGHHHHHGHHHHHHGHGHGHHHHHHHHHHHHHHHGGGGGHHHHHHHHHGHEHHHFHGCGGGGGGGGGGGF
@M02034:409:000000000-BFKT7:1:1106:4267:18610 1:N:0:28
AAAGTCGAGGTGCCTAAAGTGGCAACCCAGACTGTGTTGTCTGTTGGTGGTGTAGAGCTTCCTGTAGCCGCATGGCGTTCGTACTTAAATATGGAACTAACCATTCCAATTTTCGCTGTCTCTTATACACATCTCCGAGCCCACGAGACT
+
BABCCFBBCCBCGGGGGGGGGGGHHHHGGHHGHH3DFH2GH5GHHHHGGGAFGHHGHHHHHHHHGHHHHGGEGGHHGGGGGFGHHHGFHHDHHHFGHHGFHHHHHHFHHGHHHHGGGGGHHGHHHHHHFGBHHHDGGDFGDFHGGCGGDG
@M02034:409:000000000-BFKT7:1:1106:15247:18611 1:N:0:28
AAAGTCGAGGTGCCTAAAGTGGCAACCCAGACTCATAAGAATGTTGGTGGTGTAGAGCTTCCTGTAGCCGCATGGCGTTCGTACTTAAATATGGAACTAACCATTCCAATTTTCGCTGTCTCTTATACACATCTCCGAGCCCACGAGACT
+
BABCCFBCBBBCGGGGGGGGGGGHHHHGGHHGHHHHGHHHHHHHHHHGGGGFFHHHHHHHHGHHHHHHHGGFGGHHGGGGGFGHHHHHFHHHHGFGFHGHHHGHHHGHHHHHHHGGGGGHHGHHHHHHHHHHHHGGG?FCGEFGGGGDFH
@M02034:409:000000000-BFKT7:1:1106:21345:18611 1:N:0:28
AAAGTCGAGGTGCCTAAAGTGGCAACCCAGACTCAGCAGGCTGTTGGTGGTGTAGAGCTTCCTGTAGCCGCATGGCGTTCGTACTTAAATATGGAACTAACCATTCCAATTTTCGCTGTCTCTTATACACATCTCCGAGCCCACGAGACT
+
CCCCBFABCCAAGGGGGGGGGGGHHHHGGHHGHHHHHHHHGHHHHHHEFGEFHHHHHHHHHHHHGHHHHGGGGGHHGGGGGGHHHHHHHHHHHHHHHHHGHHHHHHGHHHHHHFGGGGGHHHHHFHHHGHFHHHHHGGGGGGHGGGGGGH
@M02034:409:000000000-BFKT7:1:1106:16934:18616 1:N:0:28
AAAGTCGAGGTGCCTAAAGTGGCAACCCAGACTAATAATACGGTTGGTGGTGTAGAGCTTCCTGTAGCCGCATGGCGTTCGTACTTAAATATGGAACTAACCATTCCAATTTTCGCTGTCTCTTATACACATCTCCGAGCCCACGAGACT
+
CCCDCFCCCCCCGGGGGGGGGGGHHHHGGH2FGHGGHHHHGHGHGGGGFGFFGHHGHHHHHHHHHHHHGGGEGGHFEEGGGEGHHHHHFHHHHH3FGHHHFEBGGGFGHGHHHHGGGGEHHHHHGHFFHHGGHHHFGCFCGGHGFGGGGH
@M02034:409:000000000-BFKT7:1:1106:23336:18625 1:N:0:28
AAAGTCGAGGTGCCTAAAGTGGCCACCCAGACTCAGGTTGGTGGTGTAGAGCTTCCTGTAGCCGCATGGCGTTCGTACTTAAATATGGAACTAACCATTCCAATTTTCGCTGTCTCTTATACACATCTCCGAGCCCACGAGACTCCTGAG
+
AAABBFBBBBBBGGGGGGGGFGGCGFHGGCCFHGGHHHHFCEFDFGHGHHHFHHHHHHHHHHHGGGGGGHGEEFEEGHGFGFFGHHHHHHFEDFFHFHHFHGBHHHHGEEEFG3HBHHGHHHGHGCFHHHGG?CCFHGGCGGGGHHHFHF
@M02034:409:000000000-BFKT7:1:1106:23355:18629 1:N:0:28
AAAGTCGAGGTGCCTAAAGTGGCCACCCAGACTCAGGGTGGTGGTGTAGAGCTTCCTGTAGCCGCATGGCGTTCGTACTTAAATATGGAACTAACCATTCCAATTTTCGCTGTCTCTTCTACTCATCTCCG
+
CCCCCFBABBCCGGGGGGGGGGGFGGHGGHAFB333B2BEFGGG2AA3B55A3F5AFFB5DGBE0A?EF10?>1??2?FD4F3B4B4@3FGHEB@F3BBGB4BBBE44E/?/?3?FFF3B?F4?3FGD3??
@M02034:409:000000000-BFKT7:1:1106:5306:18632 1:N:0:28
AAAGTCGAGGTGCCTAAAGTGGCAACCCAGACTCAGCCGTCGGTTGGTGGTGTAGAGCTTCCTGTAGCCGCATGGCGTTCGTACTTAAATATGGAACTAACCATTCCAATTTTCGCTGTCTCTTATACACATCTCCGAGCCCACGAGACT
+
ABBBBFBBBBBBGGGGGCGGGGGHHHHGGHHGHHHHHHGFGGGAEGGGFGEFFGHHGHHHHHHHHHHHHGGGGGHHGFGGGGHHFHHHFHGHGHFFHGHHHHHHGHHFEGHHHHGGGDGGHHHHEHFFDHFHHHFHGCGGGGHGGGGCDB
@M02034:409:000000000-BFKT7:1:1106:8929:18634 1:N:0:28
AAAGTCGAGGTGCCTAAAGTGGCAACCCAGATTGTTGGTGGTGTATATCTTCCTGTAGCCGCATGGCGTTCGTACTTAAATATGGAACTAACCATTCCAATTTTCGCTGTCTCTTATACACATCTCCGAGCCCACGAGACTCCTGAGCAT
+
BCCCCFCCBCBCGGGGGGGGGGGHHHHGGHHHHHHHHHGGGGGHHHHHHHHHHHHGHHHHGGEGGHHGFGGGGHHHHHHHHHHHHFFHHHHHHHHHHHHHHHHHHGGGGGHHHHHHHHHHHHHHHHHGGGGGGHGC/BCFHHHHHGHHHG
@M02034:409:000000000-BFKT7:1:1106:2993:18636 1:N:0:28
AAAGTCGAGGTGCCTAAAGTGGCAACCCAGACTGGGGTGGGGGTTGGTGGTGTAGAGCTTCCTGTAGCCGCATGGCGTTCGTACTTAAATATGGAACTAACCATTCCAATTTTCGCTGTCTCTTATACACATCTCCGAGCCCACGAGACT
+
BBCBBFCCCCBBGGGGGGGGGGGHHHFGGHHGHHHHGAEEGGGEEGGFFGEFGHHGHHHHHHHHGHHHHEEEFGHGEEGGGFGHHHFGHHGHGHBEFGGBGHGHFHEFHHHHHHGCFGGGHFGGGHEGFFFHGG?GGFGDDGHGGGGGGH
@M02034:409:000000000-BFKT7:1:1106:28143:18638 1:N:0:28
AAAGTCGAGGTGCCTAAAGTGGCAACCCAGACTAATAAGCATGTTGGTGGTGTAGAGCTTCCTGTAGCCGCATGGCGTTCGTACTTAAATATGGAACTAACCATTCCAATTTTCGCTGTCTCTTATACACATCTCCGAGCCCACGAGACT
+
BBBBBFBBBBABGGGGGGGFGGGHHHHGGHHGHHHHHHGHHHHHHHHEFGEFFHHFHHHHHHHHHHGHHGGGGGHHGGGGGGHHHHGHFHHHHGGHHFFGHHFHGHHGHHFHHHGGGGGHHHHHHHFFFFEHHHHFGCGGCFFGGCGGGF
@M02034:409:000000000-BFKT7:1:1106:12771:18639 1:N:0:28
AAAGTCGAGGTGCCTAAAGTGGCAACCCAGACTTGGTCGGGGGTTGGTGGTGTAGAGCTTCCTGTAGCCGCATGGCGTTCGTACTTAAATATGGAACTAACCATTCCAATTTTCGCTGTCTCTTATACACATCTCCGAGCCCACGAGACT
+
A3AAAFABBBBBGGGGGGGGGGGHHHHGGHHGGGHGGHGGGGGGEEGEFGEFGGFGHHHHHHHHHHHHHGGGGGHHGGGGGGFGHHGDDGGFHHHHHHHHHHGHHHHHGHHHHFFGGFCDHHHHGHDHFHFHHHGGGCACGGFGF--?EH
@M02034:409:000000000-BFKT7:1:1106:18624:18641 1:N:0:28
AAAGTCGAGGTGCCTAAAGTGGCAACCCAGACTCAGCCTGGGGTTGGTGGTGTAGAGCTTCCTGTAGCCGCATGGCGTTCGTACTTAAATATGGAACTAACCATTCCAATTTTCGCTGTCTCTTATACACATCTCCGAGCCCACGAGACT
+
AAABAFBAD2>AGFG5GBGFFGFGHHHGGHHGGHHHHGHHHGGECGG1AEEFGHHHFHHHHGGHHHGHHGGEGFHHEEEFGFEHGGHG3EGFFGDFGHFHFHEGHHGG4FHHHHGGGGFGHHHHGHHGGHFHHGGFGCGCGGHGGGGGGH
@M02034:409:000000000-BFKT7:1:1106:9285:18643 1:N:0:28
AAAGTCGAGGTGCCTAAAGTGGCAACCCAGACTGCGTTTGGGGTTGGTGGTGTAGAGCTTCCTGTAGCCGCATGGCGTTCGTACTTAAATATGGAACTAACCATTCCAATTTTCGCTGTCTCTTATACACATCTCCGAGCCCACGAGACT
+
AABBBFAADBBBGGGGGGGGGGGHHHHGGHHGHHGGEEEGGGGEGGGEFGEFGHHGHFHHFHHHHHHHHGGFEGHFGGGGGEGHHHBFHHFGGHFBGGDBGFBGFGFFHGHHHEEFG/AGFBHHFGDGGGFHFF@GDB/@CFEFGGGGGH
@M02034:409:000000000-BFKT7:1:1106:4475:18645 1:N:0:28
AAAGTCGAGGTGCCTAAAGTGGCAACCCAGACTGGGAATAATGTTGGTGGTGTAGAGCTTCCTGTAGCCGCATGGCGTTCGTACTTAAATATGGAACTAACCATTCCAATTTTCGCTGTCTCTTATACACATCTCCGAGCCCACGAGACT
+
CCCCCFBCCCABGGGGGGGGGGGHHHHGGHHGHHDDCFGFFGGGHHHFGGGFGHHHHHHHGHHHHHHHHGGGGGHGGGGGGFHHHHHGHHHHHGFFHHHHHHHHHHHHGHHHHHGGGGGHHHHHHHHHGHGHGHHGGCGGGGGFGGGDGE
@M02034:409:000000000-BFKT7:1:1106:22949:18645 1:N:0:28
AAAGTCGAGGTGCCTAAAGTGGCAACCCAGACTGGGCAGGGGGTTGGTGGTGTAGAGCTTCCTGTAGCCGCATGGCGTTCGTACTTAAATATGGAACTAACCATTCCAATTTTCGCTGTCTCTTATACACATCTCCGAGCCCACGAGACT
+
ACBCCFCCCCCCGGGGGGGFGGGHHHHGGHHGHHHHHHGGGGGFEGGGFGEFGHHHHHHHHHHHHHHHHGGCGGHHGGGGGGGHHHGGHHGHHHEGHHGHHHHHHFHGHHHHHHGGGGGGHHHHDHHHHGFHHHHHG?DGGGGGGGFGGG
@M02034:409:000000000-BFKT7:1:1106:24248:18649 1:N:0:28
AAAGTCGAGGTGCTAAAGTGGCAACCCAGACTAATCAGGGTGTAGAGCTTCCTGTAGCCGCATGGCGTTCGTACTTAAATATGGAACTAACCATTCCAATTTTCGCTGTCTCTTATACACATCTCCG
+
A?AABFABDBAAGGGGGGGGGGHHHHGGCGEG3B5GDFCE2BAEA5EGHFB3FGBAG5FEG0EEHGFEFAE>?1FEF33B44B@BB3@F331@F3FGF4BGFHGEGEGA?F4GH4FBB4B3B3FBGF
@M02034:409:000000000-BFKT7:1:1106:26948:18651 1:N:0:28
AAAGTCGAGGTGCCTAAAGTGGCAACCCAGACTAATAAGCAGGTTGGTGGTGTAGAGCTTCCTGTAGCCGCATGGCGTTCGTACTTAAATATGGAACTAACCATTCCAATTTTCGCTGTCTCTTATACACATCTCCGAGCCCACGAGACT
+
BCCCBFCCCBBCGGGGGGGGGGGHHHHGGHHGHHFHHHHGHHHHGHGGGGGFGHHHHHHHHHHHHHHHHGGGGGHGGGGGGEHHHHHFHHHHHHGFHHHHHHHHFHHHHHHHHHGEGGGHHHHHHGFGGGHHHHGFGCGGFGEGGFGGGF
@M02034:409:000000000-BFKT7:1:1106:24234:18662 1:N:0:28
AAAGTCGAGGTGCTAAAGTGGCAACCCAGACTAATCAGGGTGTAGAGCTTCCTGTAGCCGCATGGCGTTCGTACTTAAATATGGAACTAACCATTCCAATTTTCGCTGTCTCTTATACACATCTCCGAGCCCACGAGACTCCTGAGCATC
+
BBBBBFABBBAAGGFFGFGGFFFGG4EDFFBFHGHHFHGGBFEGBFHHHFGHHHFDGFHFGCGDFGGEEGE?FEHHGHHHHHHHHGEHHCF1BGHHGH4FHHHGGEGGGHHEHFHGGHGHHHHHHHFGGGCEGEGGGGGHFBGHHHHHHH
@M02034:409:000000000-BFKT7:1:1106:25987:18674 1:N:0:28
AAAGTCGAGGTGCCTAAAGTGGCAACCCAGACTAAGAATGAGGTTGGTGGTGTAGAGCTTCCTGTAGCCGCATGGCGTTCGTACTTAAATATGGAACTAACCATTCCAATTTTCGCTGTCTCTTATACACATCTCCGAGCCCACGAGACT
+
BBBBCFCCCCABGGGGGGGGGGGFHHHGGHHGHHHHHHHHHHGHHHGEFGEFHHHHHHHHHHHGHHHHHGGGGGHHGGGGGFHHHHHGHGHHHHDGHHHHHHHHHHHHHHHHHHGGGGGHHHHHHGGHGHHHHHHHGGGGCGHGGGGGGH
@M02034:409:000000000-BFKT7:1:1106:26666:18691 1:N:0:28
AAAGTCGAGGTGCCTAAAGTGGCAACCCAGACTGGGAAGGGGGTTGGTGGTGTAGAGCTTCCTGTAGCCGCATGGCGTTCGTACTTAAATATGGAACTAACCATTCCAATTTTCGCTGTCTCTTATACACATCTCCGAGCCCACGAGACT
+
CBBBCFBBBBCCGGGGGGGGGGGHHHHGGHHGHHHCFFEGGGGEEGGEFGEFGHHHHHHHHHHHHHHHHGGGGGHHGGGGGGFHHHHFHHGHGGGHGHHFHHGHHHHHHHHHHHGGGGGHHHHHHHHHHHGHHHHHGCGGGGHGGGGGGH
@M02034:409:000000000-BFKT7:1:1106:15195:18694 1:N:0:28
AAAGTCGAGGTGCCTAAAGTGGCAACCCAGACTAATAAGTCTGTTGGTGGTGTAGAGCTTCCTGTAGCCGCATGGCGTTCGTACTTAAATATGGAACTAACCATTCCAATTTCGCTGTCTCTTATACACATCTCCGAGCCCACGAG
+
@@BBBD>AB@AAFFGBB4B6EGGHHHFEGHDGHHHGHFG5EFGHHHGEFEEEHHHFFHHHHHHFHDABDGG?EDBGEEEAFGBEGHFH34BBEHF3FFFHCGBFF?E44B3FFFGGGEFHHGGBGGFGEDBHHHBE/>CCFG/C/B
@M02034:409:000000000-BFKT7:1:1106:7693:18702 1:N:0:28
AAAGTCGAGGTGCCTAAAGTGGCAACCCAGACTACTCCGACTGTTGGTGGTGTAGAGCTTCCTGTAGCCGCATGGCGTTCGTACTTAAATATGGAACTAACCATTCCAATTTTCGCTGTCTCTTATACACATCTCCGAGCCCACGAGACT
+
CBCCCFBBCBBBGGGGGGGGGGGHHHHGGHHGHHHHHHGGGGGHHHGEFGGGHGHFHHHHHHHHHHHHHGGEGGHGGGGGGGGHHHHHHHGHHG3FGHHHHHDGHHFHEGHHHHGFGGGGHHHHFHFHGHFGHHFHGC?DFGHGGCFGGD
@M02034:409:000000000-BFKT7:1:1106:15801:18727 1:N:0:28
AAAGTCGAGGTGCCTAAAGTGGCAACCCAGACTCAGAATAAGGTTGGTGGTGTAGAGCTTCCTGTAGCCGCATGGCGTTCGTACTTAAATATGGAACTAACCATTCCAATTTTCGCTGTCTCTTATACACATCTCCGAGCCCACG
+
CCCCCFCBDBABGGGGGGGGGGGHHHHGGHHGHH3FBFGFFGHHGHFGGGGFHHHGHHHHHHHHHHHHHGGGGGHHGGGGGGHHHHHFHHGHHHGHGHHHHHHHHHHHHGHHHHGGGGGGHHHHHHHHHHFHHHHGG@BCGG//<
@M02034:409:000000000-BFKT7:1:1106:13813:18728 1:N:0:28
AAAGTCGAGGTGCCTAAAGTGGCAACCCAGACTACGTTTGGTGTTGGTGGTGTAGAGCTTCCTGTAGCCGCATGGCGTTCGTACTTAAATATGGAACTAACCATTCCAATTTTCGCTGCTCTTATACACATCTCCGAGCCCACGAGACTC
+
BABCCFCCCCBCGGGGGGGFGGGHHHHGGHHGHHHGHHHGGGGHGHHGGGGGHHHHHHHHHHHHFHHGGGGEGGHHGGGGGGHHHHHGHHHHHHDGHHFFHFHHHHGHHHHHHHGGGGGHHHHHHHEHHGHHHHFFDFGGEHFGGGGGHH
@M02034:409:000000000-BFKT7:1:1106:10495:18739 1:N:0:28
AAAGTCGAGGTGCCTAAAGTGGCAACCCAGACTAAGTCGACGGTTGGTGGTGTAGAGCTTCCTGTAGCCGCATGGCGTTCGTACTTAAATATGGAACTAACCATTCCAATTTTCGCTGTCTCTTATACACATCTCCGAGCCCACGAGACT
+
CCCCCFCCCCBCGGGGGGGGGGGHHHHGGHHGHHHHHHGGGGGGGGGEFGEFHFHHHHHHHHHHHHHHHGGGGGHHGGGGGFGHHHHHHHHHHHGGHHHGHHHHHHGHHHHHHHGGGGGHHHHHHHFHGFHHHHHHGCGGGGHGGGGGGH
@M02034:409:000000000-BFKT7:1:1106:27737:18740 1:N:0:28
AAAGTCGAGGTGCCTAAAGTGGCAACCCAGACTTTTGCTGCTGTTGGTGGTGTAGAGCTTCCTGTAGCCGCATGGCGTTCGTACTTAAATATGGAACTAACCATTCCAATTTTCGCTGTTCTTATACACATCTCCGAGCCCACGAGACTC
+
CCCCBFAADBABGGGGFGGGGGGHHHHGGHHGHHHFHHHHHHGGHHEEFGEFGHHHGHGHHHHHHHHHHGGCFGHHGGGGGEGHHHG@EHGHEGFHHHFHHHHHHHGHHHHHHGFGGFEGHHHHHFFHGHHFHHGFC/CDGHFGGFGGHH
@M02034:409:000000000-BFKT7:1:1106:20290:18747 1:N:0:28
AAAGTCGAGGTGCCTAAAGTGGCAACCCAGACTGGTGGTGTGGTTGGTGGTGTAGAGCTTTCTGTAGCCGCATGGCGTTCGTACTTAAATATGGAACTAACCATTCCAATTTTCCGCTGTCTCTTATACACATCTCCGAGCCCACGAGAC
+
BAABBFCBBBABGGGGGGGFGGGHHHHGGGHGHHHGGGEGHFGHGGGFGGAFGHHGHHHHHHHGHHHHHGFGGGHHEEEFFEFHHHHFHHHGGFGGGHHHHGHHHHGHHHHHHHHGEGGDHHHHHGHHHFHGHGDHHGGGGGGHGGGGGD
@M02034:409:000000000-BFKT7:1:1106:4283:18749 1:N:0:28
AAAGTCGAGGTGCCTAAAGTGGCAACCCAGACTCTGCCGGCTGTTGGTGGTGTAGAGCTTCCTGTAGCCGCATGGCGTTCGTACTTAAATATGGAACTAACCATTCCAATTTTCGCTGTCTCTTATACACATCTCCGAGCCCACGAGACT
+
CCCDDFCCCCBCGGGGGGGGGGGHHHHGGHHGHHHGHHGGGGGGHHGGGGEGHHHGHHHHHHHHHGHGHGCGGGHGGEFGGEGHHHHHHHFHHHBGFHFHGFGHHHHHHHHGHHGGGGGFHHHHHHHGHFFHFHGHE@FGGGHGGGGGGH
@M02034:409:000000000-BFKT7:1:1106:26197:18749 1:N:0:28
AAAGTCGAGGTGCCTAAAGTGGCAACCCAGACTACGAATGGTGTTGGTGGTGTAGAGCTTCCTGTAGCCGCATGGCGTTCGTACTTAAATATGGAACTAACCATTCCAATTTTCGCTGTCTCTTATCCACATCTCCGAGCCCACGAGACT
+
BABAAFB@DDAAGFGGFGGGGGGHHHHGGHHGFFH?EAGGFHFGEAC211BEGHGF55AB5CGDF5EFF1E>EGHGCEGGGG2EFGG@FGGHFG3BBF3?E0EEF4D44FFHHH/EE/?FHHHFBH3B322FGHFBD//<BAFFCC?EDG
@M02034:409:000000000-BFKT7:1:1106:26215:18751 1:N:0:28
AAAGTCGAGGTGCCTAAAGTGGCAACCCAGACTACGAATGGTGTTGGTGGTGTAGAGCTTCCTGTAGCCGCATGGCGTTCGTACTTAAATATGGAACTAACCATTCCAATTTTCGCTGTCTCTTATACACATCTCCGAGCCCACGAGACT
+
CCCCCFCCCCCCGGGGGGGGGGGHHHHGGHGGFHHFGGGHHHHHEHGECEEGGHHFHHHHHHHHHGHGHGG?EGHFGEGGGFGEGHHGHHFGHH3BGGGHHFDFHFHFBFGHHHGGGFGHHHHHHH3FFFHHHFGFE<DGDAGG?@CDFH
@M02034:409:000000000-BFKT7:1:1106:27427:18758 1:N:0:28
AAAGTCGAGGTGCCTAAAGTGGCAACCCAGACTAATAATCAGGTTGGTGGTGTAGAGCTTCCTGTAGCCGCATGGCGTTCGTACTTAAATATGGAACTAACCATTCCAATTTTCGCTGTCTCTTATACACATCTCCGAGCCCACGAGACT
+
CCCBCFCCCCABGGGGGGGGGGGFFCHFGHHGGHHGHHHHHHFHHHGEFFEBFFGFFHHHHGHFGHHGHGGEEGHHGFGGGEEGHHHHHHHHHHHHHHGCGHHHHHFHHHHHHHGGGGEHHHHHHHHHHGHHHHHH?BDCGGHGGGGGGH
@M02034:409:000000000-BFKT7:1:1106:8749:18760 1:N:0:28
AAAGTCGAGGTGCCTAAAGTGGCAACCCAGACTGGGTCGGGTGTTGGTGGTGTAGAGCTTCCTGTAGCCGCATGGCGTTCGTACTTAAATATGGAACTAACCATTCCAATTTTCGCTGTCTCTTATACACATCTCCGAGCCCACGAGACT
+
A?AAA5ABBB2AFGGGGGGGGDFFFCAEGHHGH3FCA2E22FAFEFA1AAABGEDDG5GFHCFFFFDGHGG?EFHCE?EAEEBGCHF?GF4FGG?3BEFGHHBGHHH4EGGHF?EFGDDHFFGBBG2DDF1CGGHBD/>@<FCECGGGGF
@M02034:409:000000000-BFKT7:1:1106:28804:18763 1:N:0:28
AAAGTCGAGGTGCCTAAAGTGGCAACCCAGACTCATCAGAATGTTGGTGGTGTAGAGCTTCCTGTAGCCGCATGGCGTTCGTACTTAAATATGGAACTAACCATTCCAATTTTCGCTGTCTCTTATACACATCTCCGAG
+
ABBBBFAAD?AAFGGGFGGFGGEHHHHGGHHGHHGHHCDGHHEGHGAEA2EFHFDGBGHHHFHHHHGHHEG?BEGEGGEGGGFHHHGEEG4FEBBBBFB3EC3FGHFGEGHHHH/EG/EDGHHHFFDF4E1GGH1F//<
@M02034:409:000000000-BFKT7:1:1106:25353:18768 1:N:0:28
AAAGTCGAGGTGCCTAAAGTGGCAACCCAGACTTGTAAGAATGTTGGTGGTGTAGAGCTTCCTGTAGCCGCATGGCGTTCGTACTTAAATATGGAACTAACCATTCCAATTTTCGCTGTCTCTTATACACATCTCCGAGCCCACGAGACT
+
CBBCBFCCCCBCGGGGGGGGGGGHHHHGGHAE3GAFB55A5BF5FGHGGEBFABF5BEFH5BGGB5FGFF?0?FFAEEEFEGC1?F@GGEDFED3BFGDHFFGF3G4B4BF4GFE?EEE3GHHFDF44?F2?CDFFA/B<B/F/@/@DAD
@M02034:409:000000000-BFKT7:1:1106:27441:18772 1:N:0:28
AAAGTCGAGGTGCCTAAAGTGGCAACCCAGACTAATAATCCGGTTGGTGGTGTAGAGCTTCCTGTAGCCGCATGGCGTTCGTACTTAAATATGGAACTAACCATTCCAATTTTCGCTGTCTCTTATACACTTTTCTGAGCC
+
AAABAFAADBBBGGGGFGFGGGGFFDFGDHHGH3B55AF552AAEEEAFGEFHBGGHHHGGHHHGHFHGGGFGGEHGGGGGAGHHHFFHHHFFFGFFGFFHHBFFFFHBGGHHHGGGFEFHHHHFGFFG233?BD3>222@
@M02034:409:000000000-BFKT7:1:1106:18481:18776 1:N:0:28
AAAGTCGAGGTGCCTAAAGTGGCAACCCAGACTAAGAATCAGGTTGGTGGTGTAGAGCTTCCTGTAGCCGCATGGCGTTCGTACTTAAATATGGAACTAACCATTCCAATTTTCGCTGTCTCTTATACACATCTCCGAGCCCACGAGACT
+
CCDDDFCDDDCCGGGGGGGGGGGHHHHGGHHGHHHHHHHHHHHHGHGGGGFFHHHHHHHHHHHHHHHHHGGGGGHHGGGGGGHHHHHGHHHHHHFHHHHHHHHHHHHHHHHHHHGGGGGHHHHHHHHHGHGHHHGHGFGGGGHGGGGGGG
@M02034:409:000000000-BFKT7:1:1106:19728:18781 1:N:0:28
AAAGTCGAGGTGCCTAAAGTGGCAACCCAGACTAGGGCTGGGGTTGGTGGTGTAGAGCTTCCTGTAGCCGCATGGCGTTCGTACTTAAATATGGAACTAACCATTCCAATTTTCGCTGTCTCTTATACACATCTCCGAGCCCACGAGACT
+
CBCCCFCACBCCGGGGGGGFGGGHHHHGGHHGHHHHHHHGGGGFGGGGGGEFHHHHHHHHHHHHFHHHHGGGGGHGGGGGGEGHHHHHHHHHHHHHFFHGGHHHHHGHGHHHHHGGGGGGHGHHGHHHGHGHHHFHGCGGGGHGGGGGDF
@M02034:409:000000000-BFKT7:1:1106:11688:18782 1:N:0:28
AAAGTCGAGGTGCCTAAAGTGGCAACCCAGACTACGGCTGGGGTTGGTGGTGTAGAGCTTCCTGTAGCCGCATGGCGTTCGTACTTAAATATGGAACTAACCATTCCAATTTTCGCTGTCTCTTATACACATCTCCGAGCCCACGAGACT
+
CBCCCFCBCCCCGGGGCFGGGGGHHHHGGHHGHHHGGGGGGGGFEGGGGGGGHHHFHGHHGHHGGFHGGGGFEGHEEGGGGGHHHHHFHHGHHHBFGHHHFHGHHHGGHHHHHFFGGGDHHHHHGHHHFHHHHHGFG/DCGGHGGFGGGG
@M02034:409:000000000-BFKT7:1:1106:16045:18782 1:N:0:28
AAAGTCGAGGTGCCTAAAGTGGCAACCCAGACTAGGGAGGGGGTTGGTGGTGTAGAGCTTCCTGTAGCCGCATGGCGTTCGTACTTAAATATGGAACTAACCATTCCAATTTTCGCTGTCTCTTATACACATCTCCGAGCCCACGAGACT
+
BBCCBFCCCCBCGGGGGGGGGGGHHHGGGHGGHHHHHGGGGGGGGGGEGGEFGHHGHHHHHHHHHHHHHGGEGGHHGGGGGEGGHHHGHHHHHGFEGHHHHHGHHHGGGHHHHHGGGGGGHHHHHHGHEGGHHHHGD@DGGGHGFFGGGH
@M02034:409:000000000-BFKT7:1:1106:24566:18782 1:N:0:28
AAAGTCGAGGTGCCTAAAGTGGCAACCCAGACTTGTAAGACTGTTGGTGGTGTAGAGCTTCCTGTAGCCGCATGGCGTTCGTACTTAAATATGGAACTAACTATTGCAATTTTCGCTGTCTCTTATACACATCTCCGAGCCCACGAGACT
+
BBBCCFCCCCCCGFGGGGGGGGGHHHHGGHHGHHHHHHHHHHHHHHHGFGEFHHHHHHHHHHHHHHHHHGGGGGHHGEGGEEGHHHHGHHHHHHFHFHGHHHHHH3FGHHHHHHGGGGGHHGHHHHGHHHHGHHGGGGGGGGHGGGGGGH
@M02034:409:000000000-BFKT7:1:1106:24661:18801 1:N:0:28
AAAGTCGAGGTGCCTAAAGTGGCAACCCAGACTCTGATTGGTGTTGGTGGTGTAGAGCTTCCTGTAGCCGCATGGCGTTCGTACTTAAATATGGAACTAACCATTCCAATTTTCGCTGTCTCTTATACACATCTCCGAGCCCACGA
+
ABABBFBBBBABFGGGGGGGGGGGHHHGGHHEHCGDGFGHHGAGEHEGGGEFFHHEFHFHGHHHHHHGHFEGEGHHGGFGGGHHHHHEGHFHHFD3BGFFGHGHBHHHBFGHHHGGGFGGHHHHHHFFFGDGFHFHGFGGGGGGGC
@M02034:409:000000000-BFKT7:1:1106:10404:18812 1:N:0:28
AAAGTCGAGGTGCCTAAAGTGGCAACCCAGACTACGCCGCAGGTTGGTGGTGTAGAGCTTCCTGTAGCCGCATGGCGTTCGTACTTAAATATGGAACTAACCATTCCAATTTTCGCTGTCTCTTATACACATCTCCGAGCCCACGAGACT
+
ABAB>FBBBBBBGGGGGGGGGGGHHHFFFHHFFHHECGGGGGGHGFGEEGEFEGGDG5FG5FEGHFDGFGGEFGHHEEGEFEHHFHFDGF4GHHEEEGD3GA?BGB44BF3GHDDGGCFGHGHHFHD>G2@CCG2@CAC/</?/>?CDDH
@M02034:409:000000000-BFKT7:1:1106:15379:18815 1:N:0:28
AAAGTCGAGGTGCCTAAAGTGGCAACCCAGACTTC
+
ACCCADABCCBBGGGGGGGGGGGHHHHGGHCGHHD
@M02034:409:000000000-BFKT7:1:1106:11146:18816 1:N:0:28
AAAGTCGAGGTGCCTAAAGTGGCAACCCAGACTACGACGAATGTTGGTGGTGTAGAGCTTCCTGTAGCCGCATGGCGTTCGTACTTAAATATGGAACTAACCATTCCAATTTTCGCTGTCTCTTATACACATCTCCGAGCCCACGAGACT
+
CCCCCFBCCCBCGGGGGGGGGGGHHHHGGHHGHHHGGGGGGGHGHHHGGGGFHHHHHHHHHHHHHHHHHGGFGGHHGGGGGGFHHHHHHHHHHHHHFHHGHHHHHHGHHHHHHHGGGGGGHHHHFHGHHHGHHHHHGGGGGGHGGCGGGH
@M02034:409:000000000-BFKT7:1:1106:15664:18837 1:N:0:28
AAAGTCGAGGTGCCTAAAGTGGCAACCCAGACTGATAATAAGGTTGGTGGTGTAGAGCTTCCTGTAGCCGCATGGCGTTCGTACTTAAATATGGAACTAACCATTCCAATTTTCGCTGTCTCTTATACACATCTCCGAGCCCACGAGACT
+
CCCCBFBCCCABGGGGGGGFGGGHHHHGGHHGHHHHFHHHHHHGGHGGGGGGHHHGHHHHHHHHHHHHHGGGGGHHGGGGGGHHHHHHHHHHHHHHHHHHHHHHHHGHGGHHHHGGGGGHHHHHGHHHHHHHHHHHGGFGGGHGGGGGGG
@M02034:409:000000000-BFKT7:1:1106:10198:18847 1:N:0:28
AAAGTCGAGGTGCCTAAAGTGGCAACCCAGACTTGTCCGACTGTTGGTGGTGTAGAGCTTCCTGTAGCCGCATGGCGTTCGTACTTAAATATGGAACTAACCATTCCAATTTTTCGCTGTCTCTTATACACATCTCCGAGCCCACGAGAC
+
ABAABFABDDAAEGGGGGGFFFFFFHHGFHGFGFFFHHGGGGGHHFFGFFBFGHHHFHHHHHHFGGHHGGGGGGHHGGGGGGFHFHHGFHGHHHGHHHBGHGHHHHHHHHHHHHHGEGDGHHHHHHFHGHFHHHHHFDDGGGGHGGGGG?
@M02034:409:000000000-BFKT7:1:1106:6918:18848 1:N:0:28
AAAGTCGAGGTGCCTAAAGTGGCAACCCAGACTGTGTGTTCGGTTGGTGGTGTAGAGCTTCCTGTAGCCGCATGGCGTTCGTACTTAAATATGGAACTAACCATTCCAATTTTCGCTGTCTCTTATACACATCTCCGAGCCCACGAGACT
+
CCCCCFCCBCABGGGGGGGGGGGHHHHGGFHGHHHHHHHHHGGGFGGFGGEFHHHHHHGHHHHHHHHHHGGGGGHHGGFGGGHHHHHHHHGHHHFGFFGHHHHHHHGHHHHHHHGGGGGHHHHHHHHHHFEHHHFHGGGGGGHGGFG?DG
@M02034:409:000000000-BFKT7:1:1106:21187:18849 1:N:0:28
AAAGTCGAGGTGCCTAAAGTGGCAACCCAGACTACTTCTAATGTTGGTGGTGTAGAGCTTCCTGTAGCCGCATGGCGTTCGTACTTAAATATGGAACTAACCATTCCAATTTTCGCTGTCTCTTATACACATCTCCGAGCCCACGAGACT
+
CCBCCFABCCBCGGGGGGGGGGGHHHHGGHHGHHHHHHHGHHHHHHHEFDEFFHHFHHHHHHHHHEHHFEGEEGHFGGGGGGGHHHF3BGGHHH3BGHHH3G@GHGHD?FHHFGEGGFFFHHHHFH?HEHFHHHHFGCGCDGHGGGGGGG
@M02034:409:000000000-BFKT7:1:1106:8217:18850 1:N:0:28
AAAGTCGAGGTGCCTAAAGTGGCAACCCAGACTCAGCCTAGTGTTGGTGGTGTAGAGCTTCCTGTAGCCGCATGGCGTTCGTACTTAAATATGGAAGTAACCATTCCAATTTTCGCTGTCTCTTATACACATCTCCGAGCCCACGAGACT
+
BABBCFCCCCBBGGGGGGGGGGGHHHHGGHHGHHGHHHHHFHHHHHHGFGEFFHHHHHHHHHHHHHHGHGGGGGHHFEGGGGHHHHFHHHHHHHGGGFFGHHGHFHGHHHHHHHGGGGEGHHHHHGGGGHFGFHFGGCFGGGHGGGGGGF
@M02034:409:000000000-BFKT7:1:1106:20865:18852 1:N:0:28
AAAGTCGAGGTGCCTAAAGTGGCAACCCAGACTGATTCGCATGTTGGTGGTGTAGAGCTTCCTGTAGCCGCATGGCGTTCGTACTTAAATATGGAACTAACCATTCCAATTTTCGCTGTCTCTTATACACATCTCCGAGCCCACGAGACT
+
CCCCBFBCCCBCGGGGGGGGGGGHHHHGGHGGHHFHHHGGGEGHHHGDGGGGHHHHHFHHHHHHHHHGHGGGGGHAFEFGGGHHHHGGHHHHHFDFFFHHHGFGHHGGFGHHHHGGGFFHHHHHGHFHHHHHHHGHG?CGGGHGGGGGGH
@M02034:409:000000000-BFKT7:1:1106:29073:18853 1:N:0:28
AAAGTCGAGGTGCCTAAAGTGGCAACCCAGACTGGGGGTGTGGTTGGTGGTGTAGAGCTTCCTGTAGCCGCATGGCGTTCGTACTTAAATATGGAACTAACCATTCCAATTTTCGCTGTCTCTTATACACATCTCCGAGCCCA
+
ACCBBFAABCBBGGGGGGGGGGGHHHHGGHHGHC2G2EAEEEGHGG?EEAE??BGBFG3BFGFHHFDFFEGFGGF1EEEGFE2FGHFBFGFF?G33FGGHBC3F3DDDHH3GFFBGGF/@FHGGB2@>D<22FFG<C/AGG.<
@M02034:409:000000000-BFKT7:1:1106:23364:18856 1:N:0:28
AAAGTCGAGGTGCCTAAAGTGGCAACCCAGACTGAGACGCGTGTTGGTGGTGTAGAGCTTCCTGTAGCCGCATGGCGTTCGTACTTAAATATGGAACTAACCATTCCAATTTTCGCTGTCTCTTATACACATCTCCGAGCCCACGAGACT
+
CCCCCFCCCCBBGGGGGGGGGGGHHHHGGHHGHHHHGHFGGGGGHGHGFGEFHHHHHHHHHHHHGHHHHGGEFGHHGGGGGGHHHHHHHHHHGHFGHFFHHHHHHHFHGHHHHGGGGGGFHGHHGHHHGHFHHHDGDCGGGGFFGGGFGG
@M02034:409:000000000-BFKT7:1:1106:8472:18859 1:N:0:28
AAAGTCGAGGTGCCTAAAGTGGCAACCCAGACTATGTATAATGTTGGTGGTGTAGAGCTTCCTGTAGCCGCATGGCGTTCGTACTTAAATATGGAACTAACCATTCCAATTTTCGCTGTCTCTTATACACATCTCCGAGCCCACGAGACT
+
BBCCBFCCCCBBGGGGGGGGGGGHHHHGGHEGHHHHDFGHFGHHHHHGGGEFGHHHHHHHHHHHHHHHHGGGGGHGGGGGGGHHHHHHHHHHHHGHHHHHHHFHHHGHHHHHHHGGGGGHHHHHHHHHHHHHHHHHGCGFGGGGGGGGGH
@M02034:409:000000000-BFKT7:1:1106:23346:18859 1:N:0:28
AAAGTCGAGGTGCCTAAAGTGGCAACCCAGACTGAGACGCGTGTTGGTGGTGTAGAGCTTCCTGTAGCCGCATGGCGTTCGTACTTAAATATGGAACTAACCATTCCAATTTTCGCTGTCTCTTATACACATCTCCGAGCCCACGAGACT
+
ABBBAFAB@DAAGGGGGGGGFGGHHHHGGHHGHGHHFHGGGGGGHGEEFGABGHHFHHHHHHHHHHHHHGGGGGHGGFFGGGHHHHHGHHDHHH3GGHHHHHGFFHHHHHHHHHGGGGEHHHHHGHFHFHFHHHHHGCGGGGHGGGGGFH
@M02034:409:000000000-BFKT7:1:1106:28986:18860 1:N:0:28
AAAGTCGAGGTGCCTAAAGTGGCAACCCAGACTAAGACGCAGGTTGGTGGTGTAGAGCTTCCTGTAGCCGCATGGCGTTCGTACTTAAATATGGAACTAACCATTCCAATTTTCGCTGTCTCTTATACACATCTCCGAGCCCACGAGACT
+
A3ABBFABDDAAGGGGGGGGGGGHGHHGGHHGHGHHFGGGGGGHHHGEGGEFGHHHGGHHHHHHGFGHGGGGGGHHGGGGGGGHHHHHHHGHHHFFHHGHHGHGHHGHFHHHHGGGGGGHHHHHHHFFGHHHHHFHGCCGGGHGGGGGGH
@M02034:409:000000000-BFKT7:1:1106:2180:18864 1:N:0:28
AAAGTCGAGGTGCCTAAAGTGGCAACCCAGACTAAGAAGGATGTTGGTGGTGTAGAGCTTCCTGTAGCCGCATGGCGTTCGTACTTAAATATGGAACTAACCATTCCAATTTTCGCTGTCTCTTATACACATCTCCGAGCCCACGAGACT
+
CCCCBFCCCCABGGGGGGGGGGGHHHHGGHHGHHBHHHHHHHHHHHHFGGFFHHHHHHHHHHHHGHHHHGGGGGHHGGGGGGHHHHHHHHGHHHGGFHGFHHGHGHFHHHHHHHGGGGGGHHHHFHFHHHFGHHFGGCGCCFHGGGGGGH
@M02034:409:000000000-BFKT7:1:1106:27302:18873 1:N:0:28
AAAGTCGAGGTGCCTAAAGTGGCAACCCAGACTAATAATCCGGTTGGTGGTGTAGAGCTTCCTGTAGCCGCATGGCGTTCGTACTTAAATATGGAACTAACCATTCCAATTTTCGCTGTCTCTTATACACATCTCCGAGCCCACGAGACT
+
BBCCBFCCDBACGGGGGGGGGGGHHHHGGHHGHHHHHHHHHGGGGGGGFGEFHHHGHHHHHHHHGHHHHGGGGGHGGGGGGGGHHHHHHHHHHHGGHHHHHHHHGHGHGHHHHHGGGGGHGHHHHHFHHHHHHHFHGCGGGGHGGGGGGH
@M02034:409:000000000-BFKT7:1:1106:25675:18876 1:N:0:28
AAAGTCGAGGTGCCTAAAGTGGCAACCCAGACTGCGAATCAGGTTGGTGGTGTAGAGCTTCCTGTAGCCGCATGGCGTTCGTACTTAAATATGGAACTAACCATTCCAATTTTCGCTGTCTCTTATACACATCTCCGAGCCCACGAGACT
+
BBBBBFAADBABGGGGGGGGGGGHHHHGGHHGHHHGGGGGHHHHGHGGGGEBGHHHGGHHHHHHHHHHHGEGGGHHGGGGGGEHHHHGGHHHHGBFGHFGHHHHHHHHGHHHHEFGGGGHGHHHHHDHFFEHHHHHGCCGGGGGGGGGGH
@M02034:409:000000000-BFKT7:1:1106:2191:18878 1:N:0:28
AAAGTCGAGGTGCCTAAAGTGGCAACCCAGACTAAGAAGGCTGTTGGTGGTGTAGAGCTTCCTGTAGCCGCATGGCGTTCGTACTTAAATATGGAACTAACCATTCCAATTTTCGCTGTCTCTTATACACATCTC
+
CCCCCFABBCBBGGGGGGGGGGGHHHHGGGHDG3B33A3B2BFG3F2EFFGGCAG555FG5GEHAEGAFEG0EEGAEE>E>B21FE@FDFGHH333FGHH3F3BD?D?4DFHHF@EFEE3GHGH?FD3B222GB?
@M02034:409:000000000-BFKT7:1:1106:25198:18880 1:N:0:28
AAAGTCGAGGTGCCTAAAGTGGCAACCCAGACTTTGGGGAGTGTTGGTGGTGTAGAGCTTCCTGTAGCCGCATGGCGTTCGTACTTAAATATGGAACTAACCATTCCAATTTTCGCTGTCTCTTATACACATCTCCGAGCCCACGAGACT
+
BCBCCFBCCCBCGGGGGGGGGGGHHHHGGHHGHHHHHGGGGGHHHHHGGGEFHHHHHHHHGHHHHHHHHGGGGGHHGGGGGGHHHHHHGHGHHHFHFHHHHHHHHHHHFGHHHHGGGGGHHHHHGHHHGHHHHHHHGCCGGGHGGGGGGH
@M02034:409:000000000-BFKT7:1:1106:17355:18883 1:N:0:28
AAAGTCGAGGTGCCTAAAGTGGCAACCCAGACTGCGGTGGGTGTTGGTGGTGTAGAGCTTCCTGTAGCCGCATGGCGTTCGTACTTAAATATGGAACTAACCATTCCAATTTTCGCTGTCTCTTATACACATCTCCGAGCCCACGAGACT
+
A3AABFABDDBBGGGGGGGGGGGHHHHGGFCFFFHGG2AAAAEEA11EGGEFGHH5FFDHBGHHGGH5GECGFGHHGFEEFGEAGHH?FFBEFDB3FFFGHHHHHHHH4DFGHHGGGGGFGFHHHHFGGHFHFGHHG/BCDEGF@<@.><
@M02034:409:000000000-BFKT7:1:1106:15539:18885 1:N:0:28
AAAGTCGAGGTGCCTAAAGTGGCAACCCAGACTAAGAAGGGTGTTGGTGGTGTAGAGCTTCCTGTAGCCGCATGGCGTTCGTACTTAAATATGGAACTAACCATTCCAATTTTCGCTGTCTCTTATACACATCTCCGAGCCCACGAGACT
+
CCCCCFCCCCCCGGGGGGGGGGGHHHHGGDHGHHHFHHHHGHGGGHHGGGGFHHHHHHHHHHHHHHHHGGGFGGHHGGGGGGGHHHHGFHHHHH@DFGHHHHGGHHHHFGHHHHGGGGGHHHHHGHHHHHGHHHFHG?CGGGHGGGGGGH
@M02034:409:000000000-BFKT7:1:1106:23494:18887 1:N:0:28
AAAGTCGAGGTGCCTAAAGTGGCAACCCAGACTAATAATAATGTTGGTGGTGTAGAGCTTCCTGTAGCCGCATGGCGTTCGTACTTAAATATGGAACTAACCATTCCAATTTTCGCTGTCTCTTATACACATCTCCGAGCCCACGAGACT
+
AAABADAAD>AAGFGGGC4FGGGGHHGGDHFGHHHHGHHHHGGGHHHGGGFFFHHHHHHHHHHHGHHHHGGGGGGHGGGGGGHHHHHGHHBFHG3DGHGGCFGHHHHHFGHHHHGGGDGFFFHHHHHEGHHHHHDH?/C@CEHFC?CFDG
@M02034:409:000000000-BFKT7:1:1106:10174:18896 1:N:0:28
AAAGTCGAGGTGCCTAAAGTGGCAACCCAGACTAATAGTAAGGTTGGTGGTGTAGAGCTTCCTGTAGCCGCATGGCGTTCGTACTTAAATATGGAACTAACCATTCCAATTTTCGCTGTCTCTTATACACATCTCCGAGCCCACGAGACT
+
CCCCCFBBCCCCGGGGGGGFGGGHHHHGGHHGHHHHHHHHHHHHHHGFFGFFHHHHHGHHHHHHHHHHHGGGGGHHGGGGGGHHHHFGHHGHHHHHHHHHHHHHHHHHEHHHHHGGGGGHHHHHFHFHHHGHHHHFG?DGGG/FGFGGGH
@M02034:409:000000000-BFKT7:1:1106:13342:18898 1:N:0:28
AAAGTCGAGGTGCCTAAAGTGGCAACCCAGACTAATCTTCATGTTGGTGGTGTAGAGCTTCCTGTAGCCGCATGGCGTTCGTACTTAAATATGGAACTAACCATTCCAATTTTCGCTGTCTCTTATACACATCTCCGAGCCCACGAGACT
+
BBABBFAABBABGGGGGGGGGGGHHHHGGHHGGHBEGGGHGGGHHHFAAE2FFHHBGFHHHHHHGHHGFGGAEEHGEGGGGEFGHHEBGHGHHHBGFHHHHHFHHHHGHGHHHFGGGGGHGGGHGHHHFHGHGGFGD<@CCGHGGGFGGH
@M02034:409:000000000-BFKT7:1:1106:8470:18900 1:N:0:28
AAAGTCGAGGTGCCTAAAGTGGCAACCCAGACTACTAATCGGGTTGGTGGTGTAGAGCTTCCTGTAGCCGCATGGCGTTCGTACTTAAATATGGAACTAACCATTCCAATTTTCGCTGTCTCTTATACACATCTCCGAGCCCACGAGACT
+
BBCCCFCCBCBCGGGGGGGGGGGFHHGGGHHGHHHHHHHHGGGHGGGEFEEFGHHHHHHHHHHHHHHHHGGGGGHHGGGGGGHHHHHFGHHHHHFGHHGGHHHHHHGHHHHHHHGGGGGHHGHHHHHHHHGHHHHHGCGGGGGGGGGGGH
@M02034:409:000000000-BFKT7:1:1106:6225:18902 1:N:0:28
AAAGTCGAGGTGCCTAAAGTGGCAACCCAGACTGGTTTGCCTGTTGGTGGTGTAGAGCTTCCTGTAGCCGCATGGCGTTCGTACTTAAATATGGAACTAACCATTCCAATTTTCGCTGTCTCTTATACACATCTCCGAGCCCACGAGAC
+
CCCCCFBCCCCCGGGGGGGGGGGHHHHGGHHGHC2B32A53BABFFA2AEEFF3G5FAFF5GGAB55AFEG0EEG1E?EFA?B??GHD3FDGFB33B@GHC??FF?FF4FGHHF?AE/<3BFFE4FB?FC2BGGF2</>><FGCCCG/C
@M02034:409:000000000-BFKT7:1:1106:24701:18903 1:N:0:28
AAAGTCGAGGTGCCTAAAGTGGCAACCCAGACTAATAAGCATGTTGGTGGTGTAGAGCTTCCTGTAGCCGCATGGCGTTCGTACTTAAATATGGAACTAACCATTCCAATTTTCGCTGTCTCTTATACACATCTCCGAGCCCACGAGACT
+
BBCCCFBCCCCBGGGGGGGGGGGHHHHGGHHGHHHHHHCGHHHHHHHGGGGGHHHHHHHHHHHHHHHHHGGGEGHGGGGGGGGHHHDGHHHHHHFHHHHHHHHHHHGHFHHHHHGGGGGHHHHHHH?FHHFHHHGHDCFFGGHGGGGDGG
@M02034:409:000000000-BFKT7:1:1106:14078:18905 1:N:0:28
AAAGTCGAGGTGCCTAAAGTGGCAACCCAGACTCCTCCGGCGGTTGGTGGTGTAGAGCTTCCTGTAGCCGCATGGCGTTCGTACTTAAATATGGAACTAACCATTCCAATTTTCGCTGTCTCTTATACACATCTCCGAGCCCACGAGACT
+
DCCCCFCCCCABGGGGGGGGGGGHHHHGGHHGHHHHHHGGGGGEGGGEFGEFEFHFHGHHHHHHHHHGHGGCEGHFGEGGGGHHHHGHHHHHHHDFGFGHHHGGHHFFGHHHHGGGGGDGHHFGFHGHHHHHHHFHG@DC@FHGCDGGGF
@M02034:409:000000000-BFKT7:1:1106:7847:18912 1:N:0:28
AAAGTCGAGGTGCCTAAAGTGGCAACCCAGACTCAGCCTCATGTTGGTGGTGTAGAGCTTCCTGTAGCCGCATGGCGTTCGTACTTAAATATGGAACTAACCATTCCAATTTTCGCTGTCTCTTATACACATCCCGAGCCCACGAGACTC
+
BBCCBFBBCCBCGGGGGGGGGGGHHHHGGHHGHHHGHHHHHHHHHHEGGFGFHHHGHHHHGHHHHHHFGGGEFGH1EEEGGFGHHHHHHHHGHH3DGHHHHGGFHGHFGGGHHFEGGGFHHGGHGFFFHFFFHEHGCCGGGHGGFCGGHF
@M02034:409:000000000-BFKT7:1:1106:21004:18915 1:N:0:28
AAAGTCGAGGTGCCTAAAGTGGCAACCCAGGTTGTTGGTGGTGTTGTGCTTCCTGTAGCCGCATGGCGTTCGTACTTAAATATGGAACTAACCATTCCAATTTTCGCTGTCTCTTATACACATCTCCGAGCCCACGAGACTCCT
+
CCCCCFBBCCDCGGGGGGGGGGGHHHHGGH2F3FFHHHGGGGGH222BGHHHHHHHHHHHGGGGGHHGGGGGGHHHHHHHHHHHHGFHHFFHHHHHHGHGGGHHHGGGGGHHHHHHHHHFHHHHHHHGFGGGGHGGFFFGF1FG
@M02034:409:000000000-BFKT7:1:1106:18368:18917 1:N:0:28
AAAGTCGAGGTGCCTAAAGTGGCAACCCAGACTGAGGGGCGGGTTGGTGGTGTAGAGCTTCCTGTAGCCGCATGGCGTTCGTACTTAAATATGGAACTAACCATTCCAATTTTCGCTGTCTCTTATACACATCTCCGAGCCCACGAGACT
+
CCCCCFCCCCCCGGGGGGGGGGGHHHHGGHHGHHHHGGGGGGGGFGGEFG?FFGHFHFHHGHHHHHHHHGFEEGHCCGGGDDGEHGFFHHFHHH?FGHEHFHHHHFEGGHGHHHGDGGGGHGHHGHFGHHHHHHBFD-DCCGHEGDGGGG
@M02034:409:000000000-BFKT7:1:1106:20077:18926 1:N:0:28
AAAGTCGAGGTGCCTAAAGTGGCAACCCAGACTAATCATATGGTTGGTGGTGTAGAGCTTCCTGTAGCCGCATGGCGTTCGTACTTAAATATGGAACTAACCATTCCAATTTTCGCTGTCTCTTATACACATCTCCGAGCCCACGAGACT
+
CBCCCFCCCCABGGGGGGGGGGGHHHHGGHHGHHHHHHHFHHHHGGGFFGBFGHHHHHHHHHHHHHHHHGGGGGHFEEGGGFHHHHHHHHGHHHGHGHHHHHHHHHHHHHHHHHGGGGGGHHHHHHGHFHGHHHGHGCGGGGHGGGGGGF
@M02034:409:000000000-BFKT7:1:1106:8890:18927 1:N:0:28
AAAGTCGAGGTGCCTAAAGTGGCAACCCAGACTGGGGGTAATGTTGGTGGTGTAGAGCTTCCTGTAGCCGCATGGCGTTCGTACTTAAATATGGAACTAACCATTCCAATTTTCGCTGTCTCTTATACACATCTCCG
+
CCCDCFBCCCBCGGGGGGGFGGGHHHHGGHHGHFAGGGEA3FHHFHH1A1EEFDFDEDGGAGFGF@EDEEG>EEF1>?EFE1B??GH33BD4F33BBFHHB03B34G4EGGHF4EEFA/B3FDB?F3?FGF=GGF2?
@M02034:409:000000000-BFKT7:1:1106:7061:18943 1:N:0:28
AAAGTCGAGGTGCCTAAAGTGGCAACCCAGACTGATAAGACTGTTGGTGGTGTAGAGCTTCCTGTAGCCGCATGGCGTTCGTACTTAAATATGGAACTAACCATTCCAATTTTCGCTGTCTCTTATACACATCTCCGAGCCCACGAGACT
+
BBBBBFBBBBBBGGFGGGGGGFFHFHHGFHGEHFFEHHHHHHFBGGHEE?EFGFFHHGHGHHHHHGHGGGGGGEHHGGGGGGGHHHGHHFFGFD3DGFB@FFGHHHFB?FEGHGGGGEEFHHHHHHGHHHHHHHHFDC/B?FHGGGFGGF
@M02034:409:000000000-BFKT7:1:1106:13231:18944 1:N:0:28
AAAGTCGAGGTGCCTAAAGTGGCAACCCAGACTGGGGGGAATGTTGGTGGTGTAGAGCTTCCTGTAGCCGCATGGCGTTCGTACTTAAATATGGAACTAACCATTCCAATTTTCGCTGTCTCTTATACACATCTCCGAGCCCACGAGACT
+
A?AAAFABBBBBGGGGGGGFGGFHHHGGGHFGHGHHGGGGGHHGGHHD/D<?GGHFHFHHHFHGGHHHHGG@CGHHGGGGGGCGGGFDGHDGHH0DCH00GFDGHHGG0CCHF0@DDGGFHGHHFFFGG00;BBBBA-9BAEEE-BGFFF
@M02034:409:000000000-BFKT7:1:1106:3358:18955 1:N:0:28
AAAGTCGAGGTGCCTAAAGTGGCAACCCAGACTTGTGTGCATGTTGGTGGTGTAGAGCTTCCTGTAGCCGCATGGCGTTCGTACTTAAATATGGAACTAACCATTCCAATTTTCGCTGTCTCTTATACACATCTCCGAGCCCACGAGACT
+
AAABAFBBBDAAFGGGFFGFFBGGHHFEFHFFHFFAEFFG5FGHHGHEFEAFGBEGHFGHHGHGHHHFFEGEEEE1E?EFGGBEGFB3GGFFFGFFGHBCG?3?FGH4FGGHHGGEEGEFHFGD4FBEF1FGCGBGB/B@@FAED@C/<?
@M02034:409:000000000-BFKT7:1:1106:12828:18957 1:N:0:28
AAAGTCGAGGTGCCTAAAGTGGCAACCCAGACTACGTCGGCGGTTGGTGGTGTAGAGCTTCCTGTAGCCGCATGGCGTTCGTACTTAAATATGGAACTAACCATTCCAATTTTCGCTGTCTCTTATACACATCTCCGAGCCCACGAGACT
+
BBBBBFCBBBAAGGGGGGGGGGGHHHHGGHHGHHFGHHGGGGG0AEGEFG1FFDFDF4FGBEGHHHFFFC?EGEHFF?EEGE2GGHFGHGHFFH33GGFF2FDFHHHFFGHHH2<EGD/<>GGGFG1FF1FFF1?DA-C-@CAA@DGGCG
@M02034:409:000000000-BFKT7:1:1106:25592:18959 1:N:0:28
AAAGTCGAGGTGCCTAAAGTGGCAACCCAGACTATTAAGCATGTTGGTGGTGTAGAGCTTCCTGTAGCCGCATGGCGTTCGTACTTAAATATGGAACTAACCATTCCAATTTTCGCTGTCTCTTATACACATCTCCGAGCCCACGAGACT
+
CCCCCFCCBCCCGGGGGGGGGGGHHHHGGHHGHFGHH5F35DGHHHHFGGEFHHHHHHHHHHHHHHHHHGGEEGHHGGGGGGHHHHHHHHGHHHGHHHGHHHHHHHHHHGHHHHGGGGGGHHHHHHHHHHHHHHGHG@CFGGHGGGGGGH
@M02034:409:000000000-BFKT7:1:1106:15275:18961 1:N:0:28
AAAGTCGAGGTGCCTAAAGTGGCAACCCAGACTTCTGGTACTGTTGGTGGTGTAGAGCTTCCTGTAGCCGCATGGCGTTCGTACTTAAATATGGAACTAACCATTCCAATTTTCGCTGTCTCTTATACACATCTCCGAGCCCACGAGACT
+
CCCCCFCCCCCBGGGGGGGFGGGHHHHGGHHGHHHHHHHHHHHHHHHGGGGGHHHHHHHHGHHHHHHHHGGGGGHHGGGGGGHHHHHHHGGHHHGHHHHFHHHHHHHHHHHHHHGGGGGFHGHHGHHHHHHHGHGHGCCGGGHGGGGGGH
@M02034:409:000000000-BFKT7:1:1106:22888:18963 1:N:0:28
AAAGTCGAGGTGCCTAAAGTGGCAACCCAGACTAGTAATGGGGTTGGTGGTGTAGAGCTTCCTGTAGCCGCATGGCGTTCGTACTTAAATATGGAACTAACCACTCCAATTTTCGCTGTCTCTTATACACATCTCCGAGCCCACGAGACT
+
BCCDAFAABCBCGGGGGGGGGGGHHHHGGHHGHHHHGHHHHGGGFGGGFGEFHHHHHHHHHHHHHHHHHGGEGGHHGGGGGGHHHHGGHHFHHGBGHHHHHHHGHHEGHHHHHHGGGGGHHHHHHHHHGHHHHHGHGDFGGFHGGGGGGH
@M02034:409:000000000-BFKT7:1:1106:17121:18964 1:N:0:28
AAAGTCGAGGTGCCTAAAGTGGCAACCCAGACTAAGGCTGAGGTTGGTGGTGTAGAGCTTCCTGTAGCCGCATGGCGTTCGTACTTAAATATGGAACTAACCATTCCAATTTTCGCTGTCTCTTATACACATCTCCGAGCCCACGAGACT
+
AABBBFBABDBBGFGGBBGGGGGGFHHGGHHGHHFHHHHHCGGGGHGEEGGGHHHGHFHHHHHHGHHGGGGFEGHHGGGGGGHHHHGGHHHHHH3GGHHHHHFGHHGHHHHHHHGGGGGHHFHHFH??FFFGHHFFG@/BBGGGG/CEGH
@M02034:409:000000000-BFKT7:1:1106:18496:18965 1:N:0:28
AAAGTCGAGGTGCCTAAAGTGGCAACCCAGACTAGTAATACGGTTGGTGGTGTAGAGCTTCCTGTAGCCGCATGGCGTTCGTACTTAAATATGGAACTAACCATTCCAATTTTCGCTGTCTCTTATACACATCTCCGAGCCCACGAGACT
+
CCCCCFBBDBAAGGGGGGGGGGGHHHHGGHHGHHHHHHHHHHGHGGGGGGGFHHHHHHHHHHHHHHHHHGGGGGHHGGGGGFGHHHHGHHHHHHFGHHHHHHGHHHHHHHHHHHGGGGGHHHHHGHHHGHHHHHGHG?DGGEHGGGGGDH
@M02034:409:000000000-BFKT7:1:1106:5857:18971 1:N:0:28
AAAGTCGAGGTGCCTAAAGTGGCAACCCAGACTCAGTGTCAGGTTGGTGGTGTAGAGCTTCCTGTAGCCGCATGGCGTTCGTACTTAAATATGGAACTAACCATTCCAATTTTCGCTGTCTCTTATACACATCTCCGAGCCCACGAGACT
+
>AAAAFAADD1AGGGCFFGGGGGFGFGEGHHGHHHHHHHHGCHHHGGAFGEFHHGGGGHHGHHGHHHHHGGCGGHHGGGFGE0EEGHFHHFHEFG1GFGHHHGCFHFFHHHHHHGGGEFHGFGHHHFFFGHHHHFDE/@@GGGFGCG?CG
@M02034:409:000000000-BFKT7:1:1106:7833:18973 1:N:0:28
AAAGTCGAGGTGCCTAAAGTGGCAACCCAGACTCCTTCTCAGGTTGGTGGTGTAGAGCTTCCTGTAGCCGCATGGCGTTCGTACTTAAATATGGAACTAACCATTCAATTTTCGCTGTCTCTTATACACATCTCCGAGCCCACGAGACTC
+
BBBBBFBBBB2AFGGGGGGGGCFHHHFGGHHGHHHHHGFHGGBGGHCFGGEFHHHGHFGHFFGFGHHHHGGEEGFHGGGGGGHHHHHHHHFHHH33FGFHHHFHHHHFGGHHHCEGGFHHHHHBGGEHHB?GHHFGCCCGGHGGGCDDGF
@M02034:409:000000000-BFKT7:1:1106:28047:18978 1:N:0:28
AAAGTCGAGGTGCCTAAAGTGGCAACCCAGACTTAGGGGGGGGTTGGTGGTGTAGAGCTTCCTGTAGCCGCATGGCGTTCGTACTTAAATATGGAACTAACCATTCCAATTTTCGCTGTCTCTTATACACATCTCCGAGCCCACGAGACT
+
BBBBBFBBBBBBGGGGGGGGGGGHHHHGGHGGH55DA2A2<CFFDFFDFF:AEFFFFFFFFFFFFFFFFDDFFFF?DFA?DFFFEFFFFFFBBF9BBFFFF.9;FFFFBFFFFB=.ADDFB/;FBFFFFF/9BB;FDBDFFFFFADFDDB
@M02034:409:000000000-BFKT7:1:1106:6740:18986 1:N:0:28
AAAGTCGAGGTGCCTAAAGTGGCAACCCAGACTAATAATCAGGTTGGTGGTGTAGAGCTTCCTGTAGCCGCATGGCGTTCGTACTTAAATATGGAACTAACCATTCCAATTTTCGCTGTCTCTTATACACATCTCCGAGCCCACGAGACT
+
CCCCCFCCCCABGGGGGGGGGGGHHHHGGHHGHGGHHHHHFFHHECAAAEEFFGHBGEDG5GGHHDF5EEF@EGH1EEEFEE2?FDGE3FG@EF3@FCHHF0?FGFH4FFGHFDEFGE/3?FH44BF4HFFEHFHBD>@CCCC/B@CAAD
@M02034:409:000000000-BFKT7:1:1106:25085:18987 1:N:0:28
AAAGTCGAGGTGCCTAAAGTGGCAACCCAGACTTATACGGCGGTTGGTGGTGTAGAGCTTCCTGTAGCCGCATGGCGTTCGTACTTAAATATGGAACTAACCATTCCAATTTTCGCTGTCT
+
CCCCCFABCBCCGGGGGGGGGGGHHHHGGHHGHHHHHHHGGGGEG0FAFG1F?DG@E5FGDGEFE4FFGA/>>EF1E?E/EABGEG4BGGBB4G33FGDCFH2CG?DBDFGHH3/?<?/2@
@M02034:409:000000000-BFKT7:1:1106:14330:18987 1:N:0:28
AAAGTCGAGGTGCCTAAAGTGGCAACCCAGACTACGGTTGGTGTTGGTGGTGTAGAGCTTCCTGTAGCCGCATGGCGTTCGTACTTAAATATGGAACTAACCATTCCAATTTTCGCTGTCTCTTATACACATCTCCGAGCCCACGAGACT
+
AABBAFBBBBBBGGGGGGGFGGGGHHHGGHHGHHHFGFFGGGGHGHHGGGEFGFHHHHHHHGHHHHHHHGGGGGHHGGGGGFHHHHHHHHHHHHFGFFGHHHHHHHHHHHHHHHGGGGGHHHHHHHGHGHFHHHFHGCGFGGHGGCGGGH
@M02034:409:000000000-BFKT7:1:1106:25016:18989 1:N:0:28
AAAGTCGAGGTGCCTAAAGTGGCAACCCAGACTCCGCCTACGGT
+
CCCCCFBBCCBBGGGGGGGGGGGHHHHGGHHGHB3AE2A222AB
@M02034:409:000000000-BFKT7:1:1106:17771:18992 1:N:0:28
AAAGTCGAGGTGCCTAAAGTGGCAACCCAGACTAAGGATTGTGTTGGTGGTGTAGAGCTTCCTGTAGCCGCATGGCGTTCGTACTTAAATATGGAACTAACCATTCCAATTTTCGCTGTCTCTATACACATCTCCGAGCCCACGAGACTC
+
BABCAFBCCCBCGGGGGGGFFGGHHHHGGHHGHHFHHHHHHHHHHHHGGGGFHHHHHHHHHHHHHHHHHGGGGGHHGGGGGGHHHHHHHHGHHHFHHHGGHHGHHHHHHHHHHFGGGGGHHHHHHHFHFHGGHGGGCGGGGHGGCCCGHH
@M02034:409:000000000-BFKT7:1:1106:13923:18993 1:N:0:28
AAAGTCGAGGTGCCTAAAGTGGCAACCCAGACTACTGGGCTGGTTGGTGGTGTAGAGCTTCCTGTAGCCGCATGGCGTTCGTACTTAAATATGGAACTAACCATTCCAATTTTCGCTGTCTCTTATACACATCTCCGAGCCCACGAGACT
+
AABCAFBBDDBBGGGFGBGGGGGHHHHGGHHGHHHHHGHHHGGFGGGEFGEGHGHHHHHHHHHHHHGHHGG@EGHGGGGGGGFHHHHGHHGHHHGHFHGFGHHFHHHGHGHHHHGGGGGHHHHHFHFHHHGHHHEGG@GGGGHGGGGDGH
@M02034:409:000000000-BFKT7:1:1106:29103:18997 1:N:0:28
AAAGTCGAGGTGCCTAAAGTGGCAACCCAGACTAATGATAAGGTTGGTGGTGTAGAGCTTCCTGTAGCCGCATGGCGTTCGTACTTAAATATGGAACTAACCATTCCAATTTTCGCTGT
+
AAAABFAAADABGGGFGGEGGGFHHHHGGEHGHHHH5FGEH3EGGFEGGCEFHGGHHHHHHHHHHHFHHEG>EFHGGGFGGGFHHHFEFHGHHHFF3B3BFG3GGGHF4FGHHHCDG/<
@M02034:409:000000000-BFKT7:1:1106:12377:19008 1:N:0:28
AAAGTCGAGGTGCCTAAAGTGGCAACCCAGACTTTGAATGGGGTTGGTGGTGTAGAGCTTCCTGTAGCCGCATGGCGTTCGTACTTAAATATGGAACTA
+
AAAAAFAAD@AAGGGGG1BFGGFCGHHGGHHGHHHGBDGHHGCEGEEGE?EFFFHFFDHG1FGHHHHFHFE>EEF0EEEFFEFEGFFB1@GDDFB1FGD
@M02034:409:000000000-BFKT7:1:1106:29124:19009 1:N:0:28
AAAGTCGAGGTGCCTAAAGTGGCAACCCAGACTAATGATAAGGTTGGTGGTGTAGAGCTTCCTGTAGCCGCATGGCGTTCGTACTTAAATATGGAACTAACCATTCCAATTTTCGCTGTCTCTTATACACATCTCCGAGCCCACGAGACT
+
AAAAAFAADDAAFCGFGFBBFEFFFDCEGGHAFE355D555BFGHHGAFEEBBFGBF5FFHFHGBDHGBEAEAFHAEFGCFBE1FDFFHHFHGFFFBGFFF1GFHGBGGHDFHGEAEEEGH4BGHFFDBCGFGFFFCBD>CFGACCCEA<
@M02034:409:000000000-BFKT7:1:1106:7955:19011 1:N:0:28
AAAGTCGAGGTGCCTAAAGTGGCAACCCAGACTAAGGATAAGGTTGGTGGTGTAGAGCTTCCTGTAGCCGCATGGCGTTCGTACTTAAATATGGAACTAACCATTCCAATTTTCGCTGTCTCTTATACACATCTCCGAGCCCACGAGACT
+
BBBBBFAA@DAAGGGGGGGGGGGHHHHGGHGGHHHGGFHHHHHHGHGGGDEFHFHFGFGHHFHHHHGHHGGGFGHGGFGGG?GHHGHGHHGHHGB3BGGHHHHGHHHDGGBGHH?EGFFHGGGGFGGHHGGHHHHFD@GCGGAFDGGGGH
@M02034:409:000000000-BFKT7:1:1106:21489:19013 1:N:0:28
AAAGTCGAGGTGCCTAAAGTGGCAACCCAGACTAATAAGGATGTTGGTGGTGTAGAGCTTCCTGTAGCCGCATGGCGTTCGTACTTAAATATGGAACTAACCATTCCAATTTTCGCTGTCTCTTATACACATCTCCGAGCCCACGAGACT
+
BBBBBFBBBBBAGGGGGFGGGGGHHHHGGGHGHHHHHHHGDFGHHHHGGGEFHFHHHHHHHHHHHHHHHGGEGGHHGFGGGFFHHHHHFHFHFHDFGGGHHHHHHHFFHHHHHGEEGGGGFHHFGHBHDBDHHHHHG<DGFGHGGGC?DH
@M02034:409:000000000-BFKT7:1:1106:6845:19014 1:N:0:28
AAAGTCGAGGTGCCTAAAGTGGCAACCCAGACTAATGGTGCGGTTGGTGGTGTAGAGCTTCCTGTAGCCGCATGGCGTTCGTACTTAAATATGGAACTAACCATTCCAATTTTCGCTGTCTCTTATACACATCTCCGAGCCCACGAGACT
+
CBCCCFCCCCCCGGGGGFGGGGGHHHHGGHHGHHHHHHHHHGGEEFGFFGEFHHHHHHHHHHHHGGHGHGGGFGGHGGGGGFHHHHHHHHHHHHFGHHHHHHHHHHHHHHHHHHGGGGGHHHHHHHGHHHFHHHHHGGCCGFHGGGFGGF
@M02034:409:000000000-BFKT7:1:1106:12362:19019 1:N:0:28
AAAGTCGAGGTGCCTAAAGTGGCAACCCAGACTTTGAATGGGGTTGGTGGTGTAGAGCTTCCTGTAGCCGCATGGCGTTCGTACTTAAATATGGAACTAACCATTCCAATTTTCGCTGTCTCTTATACACATCTCCGAGCCCACGAGACT
+
CBCCBFCCCDDCGGGGGGGGGGGHHHHGGHHGHHHHHHHHHHGGGGGGGGFFHHHHHHHHHHHHHHHHHGGGGGHHGGGGGGHHHHHGHHHHHHDGHHHHHHHHHHHHHHHHHHGGGGGGHHHHGHGHGHHHHHHHGDCFGGHGGGGGGH
@M02034:409:000000000-BFKT7:1:1106:16754:19019 1:N:0:28
AAAGTCGAGGTGCCTAAAGTGGCAACCCAGACTGATCGTAGTGTTGGGGGTGTAGAGCTTCCTGTAGCCGCATGGCGTTCGTACTTAAATATGGAACTAACCATTCCAATTTTCGCTGTCTCTTATACACATCTCCGAGCCCACGAGACT
+
CCCCCFCCCBCCGGGGGGGGGGGHHHHGGH2FHHFGHCH2FGHHEG22A0EEEFGFGBGH5FGFBDGFFEE@FFF1>>>FE>CE?FH3BEGDFB33FGHHB?3FGDF44DGHHGCGGAFHHGGG@GHEDC2GHHHF?</@FAFF@?DCDH
@M02034:409:000000000-BFKT7:1:1106:25930:19020 1:N:0:28
AAAGTCGAGGTGCCTAAAGTGGCAACCCAGACTACTTCTACGGTTGGTGGTGTAGAGCTTCCTGTAGCCGCATGGCGTTCGTACTTAAATATGGAACTAACCATTCCAATTTTCGCTGTCTCTTATACACATCTCCGAGCCCACGAGACT
+
CCCCCFCCCCBBGGGGGGGGGGGHHHHGGHHGHFHGGGHHHGCGFFCGFFEFHFHHHHHHHHHHHHHFHGGGEGHHGGGGGGBGHHHFGHGGHGEFGHFFGGHHHHFHGHHHHHGGGDFFGFHHHHDFFFFHHHHHG?DFFGHGGGGGGF
@M02034:409:000000000-BFKT7:1:1106:6862:19022 1:N:0:28
AAAGTCGAGGTGCCTAAAGTGGCAACCCAGACTAATGGTGCGGTTGGTGGTGTAGAGCTTCCTGTAGCC
+
>1A11B>>>1A1BG1A1FDGGFEG1FGEGA0A1B1GHHGB1EEEEGCEFA/AEGF2D11FGFGGB2DEF
@M02034:409:000000000-BFKT7:1:1106:7961:19030 1:N:0:28
AAAGTCGAGGTGCCTAAAGTGGCAACCCAGACTAAGGATAAGGTTGGTGGTGTAGAGCTTCCTGTAGCCGCATGGCGTTCGTACTTAAATATGGAACTAACCATTCCAATTTTCGCTGTCTCTTATACACATCTCCGAGCCCACGAGACT
+
BBBBBFABB@ABGGGGFGGFGGGHHGHAFGHEGHHHCFGHFHHHGHGEEFFGHHHGHHHHHHHHHHFHHGGEEFHHGGGGGGEHGHGDEGFGHHFGFFFGHHHHHHFFGHHHH4EGGDFFHHHHHHHHHHHHHHFHGCCCCGHGCGGGGF
@M02034:409:000000000-BFKT7:1:1106:9782:19032 1:N:0:28
AAAGTCGAGGTGCCTAAAGTGGCAACCCAGACTAATAAGACGGTTGGTGGTGTAGAGCTTCCTGTAGCCGCATGGCGTTCGTACTTAAATATGGAACTAACCATTCCAATTTTCGCTGTCTCTTATACACATCTCCGAGCCCACGAGACT
+
CCCCCFBBDBAAGGGGGGGGGGGHHHHGGHHGHHHHFHHHHGGEFGG1FEEGHHHBHGHHGHHHHFHHHGG?EGHGGGGGGEFHGHGDHHGFHHDGBGHHBGEBGGFEGGHHHFGGGDEGHEHHFHFFFGHHHHFFD?CC@FEGCCGGDH
@M02034:409:000000000-BFKT7:1:1106:24382:19039 1:N:0:28
AAAGTCGAGGTGCCTAAAGTGGCAACCCAGACTTATGGGAATGTTGGTGGTGTAGAGCTTCCTGTAGCCGCATGGCGTTCGTACTTAAATATGGAACTAACCATTCCAATTTTCGCTGTCTCTTATACACATCTCCGAGCCCACGAGACT
+
CCBCCFBBBBCCGGGGGGGGGGGHHHHGGHHGHHHGHHGFHGHHHHHGGGGGHHHHHHHHHHHHHHHGHGGEEGHHGGGGGGHHHHHHHHHHHHGFHHHHHHHHHHHHGHHHHHGGGGGHHHHHHHHGHHFHGGHHGDCGGGHG?GGDGH
@M02034:409:000000000-BFKT7:1:1106:24338:19042 1:N:0:28
AAAGTCGAGGTGCCTAAAGTGGCAACCCAGACTCAGCCTTCGGTTGGTGGTGTAGAGCTTCCTGTAGCCGCATGGCGTTCGTACTTAAATATGGAACTAACCATTCCAATTTTCGCTGTCTCTTATACACATCTCCGAGCCCACGAGACT
+
CCCCBFBCBCCCGGGGGGGGGGGHHHHGGHHGHHHFHHHFH2EFEGGEAAFCAEHFFFGGGGGFHFHDFEGEEGE1EEEGFE2GGGHFDGHFBG3?BFHH3E3FGEG4GGGHHFEGGF<F?FGGBFFGHGBFGHGFEBDGGGHFCGGDFH
@M02034:409:000000000-BFKT7:1:1106:12685:19050 1:N:0:28
AAAGTCGAGGTGCCTAAAGTGGCAACCCAGACTCAGAAGCCGGTTGGTGGTGTAGAGCTTCCTGTAGCCGCATGGCGTTCGTACTTAAATATGGAACTAACCATTCCAATTTTCGCTGTCTCTTATAACATCTCCGAGCCCACGAGACTC
+
AABBAFBBCCABGGGGGGGGGGGHHHHGGHHGHHHHGHGGHGGEEGGEFFGGFHHHHFHHHHHHHHHHHGGCGGHGGGGGGFGHHHHHHHHFHHHHFGHFHHGHHHGGDGFHHHGGGGGHHHGHBHHHHHHHHGGDCFGGEHGGGGDGHG
@M02034:409:000000000-BFKT7:1:1106:27488:19051 1:N:0:28
AAAGTCGAGGTGCCTAAAGTGGCAACCCAGATTGGTGGTGTAGAGCTTCCTGTAGCCGCATGGCGTTCGTACTTAAATATGGAACTAACCATTCCAATTTTCGCTGTCTCTTATACACATCTCCGAGCCCACGAGACTCCTGAGCATCTC
+
BBCCBFBABCBCGGGGGGGGGGGHHHHGGHAGHF2FFGGFFAGFF5AB53GGFFHB3BE0BAC1EEC1?>2?BG5D3FGFGH3F3FGHGEHH344DBFDGG@/1?EEED4GHBF4FB3BEFG3??/ECDEHGFCF?DGHGHB=?GB1=DD
@M02034:409:000000000-BFKT7:1:1106:20523:19054 1:N:0:28
AAAGTCGAGGTGCCTAAAGTGGCAACCCAGACTGGTCGGCAGGTTGGTGGTGTAGAGCTTCCTGTAGCCGCATGGCGTTCGTACTTAAATATGGAACTAACCATTCCAATTTTCGCTGTCTCTTATACACATCTCCGAGCCCACGAGACT
+
BABABFB?>D>>FGGFGGGFB4FGGHHGGHHGCHA5BEEGGGGBFHE1BEE1BGHHGHHHBFHGGHGHHGGGGEHHGEEGGAFGCHHFHHHHGBFBC3?FGFHFFFFHBGFHHFC?EA?1F?BGBD2GHGBCFGFBE?@CGGHGGGGGDF
@M02034:409:000000000-BFKT7:1:1106:23934:19054 1:N:0:28
AAAGTCGAGGTGCCTAAAGTGGCAACCCAGACTCGGCCGGAGGTTGGTGGTGTAGAGCTTCCTGTAGCCGCATGGCGTTCGTACTTAAATATGGAACTAACCATTCCAATTTTCGCTGTCTCTTATACACATCTCCGAGCCCACGAGACT
+
CBCCCFCCCCABGGGGGGGGGGGHHHHGGHHGHGCDGGGGEGGGHHGEEEEEA3GEGE3FFGFEGFFFFFG?EGEAEEGGE?CGGFHBFHGHHH3FEGHHGCDFFFF4GGGHG?BAFGDB2GGFD2@FFFGHHHH2E<@@//GF-@@AAH
@M02034:409:000000000-BFKT7:1:1106:4698:19067 1:N:0:28
AAAGTCGAGGTGCCTAAAGTGGCAACCCAGACTAATAATAAGGTTGGTGGTGTAGAGCTTCCTGTAGCCGCATGGCGTTCGTACTTAAATATGGAACTAACCATTCCAATTTTCGCTGTCTCTTATACACATCTCCGAGCCCACGAGAC
+
BBBBBFBBBBABGGGGGGGGGFGGFGHEDGEFHHHHHHGHFHHHHHGGGGFFHFGFHHHHGGHFHGHGHGECEGHHGFGGEFCGGGGHBGHHGFEFHFGGGHDGHGGFHGHHHFEEFEFGHHHFHHGFGEHHHGGFG/@CCFHGGCGGG
@M02034:409:000000000-BFKT7:1:1106:18250:19068 1:N:0:28
AAAGTCGAGGTGCCTAAAGTGGCAACCCAGACTTTTGGTAATGTTGGTGGTGTAGAGCTTCCTGTAGCCGCATGGCGTTCGTACTTAAATATGGAACTAACCATTCCAATTTTCGCTGTCTCTTATACACATCTCCGAGCCCACGAGACT
+
BBBBCFBBBBABGGGGGGGGGGGHHHHGGHHGHHHHHGHFHHHHHHFFGGEFGHHHHHHHHHHHHHHHHGGEGGHHGGGGGGGHHHGFGGFGHFGGHHHHHHHHHHHHHHHHHHGGGGGHGHHHHHGHGHHHHHHGGFGGGGHGCDCDGH
@M02034:409:000000000-BFKT7:1:1106:18268:19070 1:N:0:28
AAAGTCGAGGTGCCTAAAGTGGCAACCCAGACTTTTGGTAATGTTGGTGGTGTAGAGCTTCCTGTAGCCGCATGGCGTTCGTACTTAAATATGGAACTAACCATTCCAATTTTCGCTGTCTCTTATACACATCTCCGAGCCCACGAGACT
+
CCCCCFBCCCCCGGGGGGGGGGGHHHHGGHHGGHHHHGHHHGHHHHHGGGFFGHHGHHHHHHHHHHHGHGGGGGHGGGGGFECHHHGHHHHHHH@DFHHHGHFGHHGFHHHHHGGGGGEHHHHGGHHHHHGHHHHHF@DGGGHGGCGGCH
@M02034:409:000000000-BFKT7:1:1106:10291:19070 1:N:0:28
AAAGTCGAGGTGCCTAAAGTGGCAACCCAGACTCAGTCTAAGGTTGGTGGTGTAGAGCTTCCTGTAGCCGCATGGCGTTCGTACTTAAATATGGAACTAACCATTCCAATTTTCGCTGTCTCTTATACACATCTCCGAGCCCACGAGACT
+
AABABFBABDAAFGGGGGGGGGGHHGGGGHHGHGFGGGHH5DFHHHE2FEEFGHHGFHHHGHHHHGHHHGGEGGHHGGGGGEFHHHHBFGGFFF33@FFHHGFHHHGGFGGHHHGDGGEGHGHHGG4FBCHHHG?BACG?FGHGGDGGGH
@M02034:409:000000000-BFKT7:1:1106:14743:19078 1:N:0:28
AAAGTCGAGGTGCCTAAAGTGGCAACCCAGCCTATTACTACGGTTG
+
CCCCCFBBBBBCGGGGGGGGGGGHHHHGGH2FH35D55FAAAFH2E
@M02034:409:000000000-BFKT7:1:1106:19072:19078 1:N:0:28
AAAGTCGAGGTGCCTAAAGTGGCAACCCAGACTGTTTCGCATGTTGGTGGTGTAGAGCTTCCTGTAGCCGCATGGCGTTCGTACTTAAATATGGAACTAACCATTCCAATTTTCGCTGTCTCTTATACACATCTCCGAGCCCACGAGACT
+
AAABAFBBBBBBGGGGG4FGGGGHHHHGGHGGGHHHHHGGEEEFHHHEFGAFGGHHHHHHHGHHGHHHHGGCGGHHGGGGGGGHHHHFHHHHHHDDFHGHHGHGHHFHHHHHHHGGGGGGHHHHHHHHHHBHHGHHGDFGGGHFGDFGGH
@M02034:409:000000000-BFKT7:1:1106:4444:19085 1:N:0:28
AAAGTCGAGGTGCCTAAAGTGGCAACCCAGACTAATAAGAATGTTGGTGGTGTAGAGCTTCCTGTAGCCGCATGGCGTTCGTACTTAAATATGGAACTAACCATTCCAATTTTCGCTGTCTCTTATACACATCTCCGAGCCCACGAGACT
+
CCCCCFCCCCCCGGGGGGGGGGGHHHHGGHHGHHHHHHHHHHHHHHHGGGEFHHHHHHHHHHHHHHHHHGGGGGHHGGGGGGHHHHHHHHFHHHGGHHHHHHHHGHHHHHHHHHGGGGGHHHHHHHGGHFFHHHGHGCGGGGEGGCFDFD
@M02034:409:000000000-BFKT7:1:1106:13681:19090 1:N:0:28
AAAGTCGAGGTGCCTAAAGTGGCAACCCAGACTAAGAAGAATGTTGGTGGTGTAGAGCTTCCTGTAGCCGCATGGCGTTCGTACTTAAATATGGAACTAACCATTCCAATTTTCGCTGTCTCTTATACACATCTCCGAGCCCACGAGACT
+
BBBBBFBBBBAAGGGGGGGGGGGGHHHGGHHGHHHHHHGHHGGGHHGFGGEFHHHGHHHHHHHHHHHHHGGFGGHHGEFGGGGHHHHFFHGHHH3FGHBGHHGGHHHHGGHHHHEGGDFFHHHHHHGFGHFHFHFHGCCFDFFFCD@DDG
@M02034:409:000000000-BFKT7:1:1106:8316:19090 1:N:0:28
AAAGTCGAGGTGCCTAAAGTGGAGAAAGGTCATGGCTTCTAACTTTACTCAGTTCGTTCTCGTCGACAATGGCGGAACTGGCGACGTGACTGTCGCCCCAAGCAACTTCGCTAACGGGGTCGCTGAATGGATCAGCTCTAACTCGCGTTC
+
AABBBFBB@BBBGGGGGGGGGGFHHHHHHHFHHHHHHHHHHHHHFHGHFHFGHGHGFGHGHGGGGFGCFHGGHGG?FGHHGHCFGGGCGGHHHHGGGGEGGEEFBFFHDFGG/BBBCDF@CC/CD.1>GFGGGGHGHGH0DDFH?CDDGC
@M02034:409:000000000-BFKT7:1:1106:19458:19100 1:N:0:28
AAAGTCGAGGTGCCTAAAGTGGCAACCCAGACTCAGAATAATGTTGGTGGTGTAGAGCTTCCTGTAGCCGCATGGCGTTCGTACTTAAATATGGAACTAACCATTCCAATTTTCGCTGTCTCTTATACACATCTCCGAGCCCACGAGACT
+
BBBBBFBBBBAAGGGGGGGGGGGFFHHFGHHGHHGHHHHFGHHHHHHEFGGGHHHFFHHHHGHHHHHHHGGEEGHHGGGGGGHHHHFGHHHHGGGGGHHGHHGGHFHEHHHHHHGGGGGHHHHFFGBGBGHHHHHHGCCGGGHGGGGDGH
@M02034:409:000000000-BFKT7:1:1106:11179:19101 1:N:0:28
AAAGTCGAGGTGCCTAAAGTGGCAACCCAGACTACGCCTCCTGTT
+
BBBBBFABDDBBGGGGGGGGGGFHHHHGGHHGHBG22AGEH2FHF
@M02034:409:000000000-BFKT7:1:1106:9494:19114 1:N:0:28
AAAGTCGAGGTGCCTAAAGTGGCAACCCAGACTAAGCCGGGTGTTGGTGGTGTAGAGCTTCCTGTAGCCGCATGGCGTTCGTACTTAAATATGGAACTAACCATTCCAATTTTCGCTGTCTCTTATACACATCTCCGAGCCCACGAGACT
+
BBBBBFABBBBBGGGGGGGGGGGHHHHGGHHGHHHHHGGGGFGGGHGGFGGGHFHEHHHHHHHHFGGGHFG0EEHAEEGFFFFHHHHHHHHGHHB?GHHHHGEFFFF4FGGHHFEGGDCHHHGHFH?DGGGFHHGBG?C@/FGEGCGD.<
@M02034:409:000000000-BFKT7:1:1106:20451:19116 1:N:0:28
AAAGTCGAGGTGCCTAAAGTGGCAACCCAGACTAATAATAAGGTTGGTGGTGTAGAGCTTCCTGTAGCCGCATGGCGTTCGTACTTAAATATGGAACTAACCATTCCAATTTTCGCTGTCTCTTATACACATCTCCGAGCCCACGAGACT
+
CCCCCFBC@BABGGGGGGGGGGGHHHHGGHHGHGHHHHHHGHHHHHGGFGEGHHHGHHHHHHHHHHHHHGGEEGHGGGGGGFHHHHHHHHHHGHFFHHHHGHHGHHGHHHHHHFGGGGGGHHHHHHHHHHHHHHHGG?GGGGHGGGGGGH
@M02034:409:000000000-BFKT7:1:1106:26617:19116 1:N:0:28
AAAGTCGAGGTGCCTAAAGTGGCAACCCAGACTTCGGCGCCTGTTGGTGGTGTAGAGCTTCCTGTAGCCGCATGGCGTTCGTACTTAAATATGGAACTAACCATTCCAATTTTCGCTGTCTCTTATACACATCTCCGAGCCCACGAGACT
+
BCCCAFAADBAAGGGGGGGGGFGHHHHGGHHGHGHGGGGGGGHHHHEBFFEFGGHFHHHHBGHG@DDFHGG@EGHHGEEFGEFEFHHDGHFHHH3DEGHHGGFFGFHDFHHHHGGGG?EDGFBBBGFFBFFFHHHGG@CGGGHEGGGGGH
@M02034:409:000000000-BFKT7:1:1106:15862:19119 1:N:0:28
AAAGTCGAGGTGCCTAAAGTGGCAACCCAGACT
+
CCCCCFBCCCCCGGGGGGGGGGGHHHHGGHHGH
@M02034:409:000000000-BFKT7:1:1106:18139:19131 1:N:0:28
AAAGTCGAGGTGCCTAAAGTGGCAACCCAGACTAGTACTGGGGTTGGTGGTGTAGAGCTTCCTGTAGCCGCATGGCGTTCGTACTTAAATATGGAACTAACCATTCCAATTTTCGCTGTCTCTTATACACATCTCCGAGCCCACGAGACT
+
BBCCCFCBCCABGGGGGGGFGGGHHHHGGHHGHHHHHHHHHHGGGGGEFGEFGHHDGHHGHHHHHHHHHGGGGGHHGGGGGGBHHHGFHHGHHHEGHHGHHHHHHHEHHHHHHBEGGGGHHGHHGHFHFHFHHHFHF<@CGGHGGGGGGH
@M02034:409:000000000-BFKT7:1:1106:8681:19132 1:N:0:28
AAAGTCGAGGTGCCTAAAGTGGCAACCCAGACTCTGCCGACGGTTGGTGGTGTAGAGCTTCCTGTAGCCGCATGGCGTTCGTACTTAAATATGGAACTAACCATTCCAATTTTCGCTGTCTCTTATACACATCTCCGAGCCCACGAGACT
+
ABBBAFBCCCBCGGGGGGGGGGGHHHGGGHHGHHHHHHGGGGFFFGGEFGEFGHHHHHHHHHHHHHHHHGGGGGHHGGGGGEGHHHHHFHHHHHBGHHHHHHHHHHGHHHHHHHGGGGGHHHHHGHHHGHHHHHGGDDGCGGHGGGGGGH
@M02034:409:000000000-BFKT7:1:1106:6766:19134 1:N:0:28
AAAGTCGAGGTGCCTAAAGTGGCAACCCAGACTTTTAATTCTGTTGGTGGTGTAGAGCTTCCTGTAGCCGCATGGCGTTCGTACTTAAATATGGAACTAACCATTCCAATTTTCGCTGTCTCTTATACACATCTCCGAGCCCACGAGACT
+
CCCCCFCCCCCCGGGGGGGGGGGHHHHGGHHGHHHHHHHHHHHHHHHGFGEFHHHHHHHHHHHHHHHHHGGGGGHHGGGGGGHHHHHGHHFHHH3FGHHHHHHHHHHHHHHHHHGGGGGGGHHHHHGHFHGHHHHHGCGGGGHGGCGGGF
@M02034:409:000000000-BFKT7:1:1106:19989:19138 1:N:0:28
AAAGTCGAGGTGCCTAAAGTGGCAACCCAGACTAGTGGGGTTGTTGGTGGTGTAGAGCTTCCTGTAGCCGCATGGCGTTCGTACTTAAATATGGAACTAACCATTCCAATTTTCGCTGTCTCTTATACACATCTCCGAGCCCACGAGACT
+
CCCCCFCCCCCCGGGGGGGGGGGHHHHGGHHGH3FDFHHGEEGGHHHGGGEFHHHHHHHHHHHHHHHHHGGGGGHHGGGGGGHHHHHHHHGHHHGHHHGHHHHHHHHHHHHHHGGGGGGGHHHHEHHHHHHHHHHHGDGGGGHGGGGGGH
@M02034:409:000000000-BFKT7:1:1106:27608:19143 1:N:0:28
AAAGTCGAGGTGCCTAAAGTGGCAACCCAGACTGGGGGGAATGTTGGTGGTGTAGAGCTTCCTGTAGCCGCATGGCGTTCGTACTTAAATATGGAACTAACCATTCCAATTTTCGCTGTCTCTTATACACATCTCCGAGCCCACGAGACT
+
CBBCCFBCCCABGGGGGGGGGGGHHHHGGHHGHHHHGGGGCFHHHHGFGGDFHHHFEHHHHHHHDGFDHGGGGGHHGGGGGGHHHHBDGHGHHHDFHHGGGHHHFHGHHGHHHHGGGGGGHHHHHGGGGGBFFFGFD?GGGGGGGA?AAF
@M02034:409:000000000-BFKT7:1:1106:18132:19148 1:N:0:28
AAAGTCGAGGTGCCTAAAGTGGCAACCCAGACTAGTACTGGGGTTGGTGGTGTAGAGCTTCCTGTAGCCGCATGGCGTTCGTACTTAAATATGGAACTAACCATTCCAATTTTCGCTGTCTCTTATACACATCTCCGAGCCCACGAGACT
+
BBBAB@AABBAB4GFGGGGGGFEEGHCEDAAFHBGAFGDGFH?EFEEAAAABGGFAEEGGHCHFFGHFHG@EAEHGEAFEGE?GFHFBGF@EGFBGHFFFHFDGHHGFGGHHHHGGGG?GFHGHDH2GGHGHHHGHGBCCCGHGGGGGGH
@M02034:409:000000000-BFKT7:1:1106:27748:19151 1:N:0:28
AAAGTCGAGGTGCCTAAAGTGGCAACCCAGACTCCGACTGAGGTTGGTGGTGTAGAGCTTCCTGTAGCCGCATGGCGTTCGTACTTAAATATGGAACTAACCATTCCAATTTTCGCTGTCTCTTATACACATCTCCGAGCCCACGAGACT
+
CCCCCFCCCCABGGGGGGGGGGGHGHHGFHGGHHFEFGGGCHGHHHGEGGGGGFGFGHHHHGHHHFFHHGGEEFHHGGGGGFFHGHHFHHHHHHFFHGBFFHDHHHGFHHHHHHGGGFGHHHHHHHHH3GHHHHGFE<@CFEFEDCGFGH
@M02034:409:000000000-BFKT7:1:1106:27619:19157 1:N:0:28
AAAGTCGAGGTGCCTAAAGTGGCAACCCAGACTCATGCTGGTGTTGGTGGTGTAGAGCTTCCTGTAGCCGCATGGCGTTCGTACTTAAATATGGAACTAACCATTCCAATTTTCGCTGTCTCTTATACACATCTCCGAGCCCACGAGACT
+
BBBCBFCCCCBCGGGGGGGFGGGHHHHGGHHGHFE5F55AAFGHGHHEFGAFGHHGHGHHHHHHGDGGHGGGGGHGGFGGGFHHHHHHEGGHHF3DFHHHFHFHHHFHHGHHHHGGGGGHHGHHHHHHFHGHHHGHGCGCGEHGGGGGGH
@M02034:409:000000000-BFKT7:1:1106:6202:19161 1:N:0:28
AAAGTCGAGGTGCCTAAAGTGGCAACCCAGACTGTTCCGTCTGTTGGTGGTGTAGAGCTTCCTGTAGCCGCATGGCGTTCGTACTTAAATATGGAACTAACCATTCCAATTTTCGCTGTCTCTTATACACATCTCCGAGCCCACGAGACT
+
CBCCCFABCBAAFGGGGGGGGGGHHHHGGHHGHHHHHHGHHHGHHHHGGGEFHHHHHHHHHHHHHHHHHGGGGGHHGGGGGGHHHHHHHHHHHHDFHHHEGHFGHHGHHHHHHEFGGGGFHHHHHHHFHHEHHHGHGGGGBFHGGGGGGE
@M02034:409:000000000-BFKT7:1:1106:18870:19172 1:N:0:28
AAAGTCGAGGTGCCTAAAGTGGCAACCCAGACTATGCCTAATGTTGGTGGTGTAGAGCTTCCTGTAGCCGCATGGCGTTCGTACTTAAATATGGAACTAACCATTCCAATTTTCGCTGTCTCTTATACACATCTCCGAGCCCACGAGACT
+
BABCBFBBBCBCGGGGGGGGGGGHHHHGGGHGHHHHHHGHHHGDGHHGFGEFGGHHHHHGHHHHFHEHHFG?EEHGGGGGGGGHHHHHHHDGGHGFFHGHHHGHGHGEHHGGDHC?EEGFFFHHHFFHFHDFHGF2E/D/CEHEFCCDGF
@M02034:409:000000000-BFKT7:1:1106:7104:19194 1:N:0:28
AAAGTCGAGGTGCCTAAAGTGGCAACCCAGACTCCGAATCAGGTTGGTGGTGTAGAGCTTCCTGTAGCCGCATGGCGTTCGTACTTAAATATGGAACTAACCATTCCAATTTTCGCTGTCTCTTATACACATCTCCGAGCCCACGAGACT
+
BBCCCFABDBACGGGGGGFGGGGHHHFGGHHGHHCEEGGGHHGGHHGEFDAFGHHHHHHHHGHHHHHHHGGFEGHHGFGGGEHHHHHGHHHHHHFGHHHHHHFHHHFGHHHHHHGGGGGHHHHHHHHHHGHHHHHHGCDCDGHGFGGGGF
@M02034:409:000000000-BFKT7:1:1106:23718:19196 1:N:0:28
AAAGTCGAGGTGCCTAAAGTGGCAACCCAGACTAATAATTCTGTTGGTGGTGTAGAGCTTCCTGTAGCCGCATGGCGTTCGTACTTAAATATGGAACTAACCATTCCAATTTTCGCTGTCTCTTATACACATCTCCGAGCCCACGAGACT
+
BABBBFABDBABGGGGGGGGGGGHHHHGGHCFHHHHFHHHHHGHHFGGFGEFHHHHHHHHHGHHHHHHHGGGFGHGGGGGGGHHHHHGFFGHHH@GFHGGHHEGHHHDGGHHHHGFFGGHHFHHHHGHHHFHHHBGGBFCGEEGGCGGGH
@M02034:409:000000000-BFKT7:1:1106:26916:19198 1:N:0:28
AAAGTCGAGGTGCCTTAAAGTGGCAACCCAGACTTGGGGGGGGGTTGGTGGTGTAGAGCTTCCTGTAGCCG
+
BBBBBFBBBBBBGGGFGGEGGGBFHHHHEAG2FFGBGH?EC-9BBF=B9AD.AE/BBFFF/FBFFBBF/:;
@M02034:409:000000000-BFKT7:1:1106:4238:19205 1:N:0:28
AAAGTCGAGGTGCCTAAAGTGGCAACCCAGACTGAGAATAAGGTTGGTGGTGTAGAGCTTCCTGTAGCCGCATGGCGTTCGTACTTAAATATGGAACTAACCATTCCAATTTTCGCTGTCTCTTATACACATCTCCGAGCCCCCG
+
AAAAAD1>1>>AFFFGGGGDGGCFHHHGGFFGHBEC1AFF111DFC?EECGCGHGFBH1F1GFHEDD2GAE?EGG0E/>FAEE/GHF@1B2@BG11FFDFFC1B1FGE2GBDGBECG/<BFGGG1G22><FFFGDGGC<B@F//<
@M02034:409:000000000-BFKT7:1:1106:21727:19207 1:N:0:28
AAAGTCGAGGTGCCTAAAGTGGCAACCCAGACTCAGCCGCAGGTTGGTGGTGTAGAGCTTCCTGTAGCCGCATGGCGTTCGTACTTAAATATGGAACTAACCATTCCAATTTTCGCTGTCTCTTATACACATCTCCGAGCCCACGAGACT
+
BCCCCFCCCCCBGGGGGGGGGGGHHHHGGHHGHHHHHHGGGGGHHHGFFGEFHHHHHHHHHHHHHHHHHGGGFGHHGGGGGGHHHHGGHHGHHHGHHHHHHHHHHHGHHHHHHHGGGGGHHHHHHHFHHHGHHHGHG?DGGGHGGGGGGH
@M02034:409:000000000-BFKT7:1:1106:21165:19207 1:N:0:28
AAAGTCGAGGTGCCTAAAGTGGCAACCCAGACTGCTAATATGGTTGGTGGTGTAGAGCTTCCTGTAGCCGCATGGCGTTCGTACTTAAATATGGAACTAACCATTCCAATTTTCGCTGTCTCTTATACACATCTCCGAGCCCACGAGACT
+
CCCCCFBCCCCCGGGGGGGGGGGHHHHGGHHGHHHHHHHHHHHGGGGGGGFFHHHHHHHHHHHHHHHHHGGEGGHHGGGGGGFHHHFGHHFHHHGHHHHHHHHHGHGHHGHHHHGGGGGHHGHHFHGHHHFHHHFHG?GGGGHGGFGGGG
@M02034:409:000000000-BFKT7:1:1106:22768:19210 1:N:0:28
AAAGTCGAGGTGCCTAAAGTGGCAACCCAGACTATGCAGAATGTTGGTGGTGTAGAGCTTCCTGTAGCCGCATGGCGTTCGTACTTAAATATGGAACTAACCATTCCAATTTTCGCTGTCTCTTATACACATCTCCGAGCCCACGAGACT
+
CCCCCFBC@DAAGGGGGGGGGGGGHHHGGHHGHHHHHHHHHHHHHHHFGGGGGGHHGHHHHHHHHFFHHGGEFGHHGGGGGGGHHHHGHHHHHHBGHHBCFGBGHDGFHHHHHFEEGGEHFHGHFHGFFGHHHHHHG/BCGGCGGGGGGH
@M02034:409:000000000-BFKT7:1:1106:19383:19217 1:N:0:28
AAAGTCGAGGTGCCTAAAGTGGCAACCCAGACTGCGAAGCCTGTTGGTGGTGTAGAGCTTCCTGTAGCCGCATGGCGTTCGTACTTAAATATGGAACTAACCATTCCAATTTTCGCTGTCTCTTATACACATCTCCGAGCCCACG
+
1>A?ABAAADAAGGGGG1GGGCFFGHHCGGGGHHHGGGGGHHHHHE/EAEFFHBG2FGHHHHHHHHGGHGG?EEHGGEGGGFFEHH2BGFDGHB1FECFGHHHHEEGGFHGFHHCCGGGFHHFHHH2>2F1GHHBFGBCCCEAFC
@M02034:409:000000000-BFKT7:1:1106:7480:19219 1:N:0:28
AAAGTCGAGGTGCCTAAAGTGGCAACCCAGACTCGGGAGCAGGTTGGTGGTGTAGAGCTTCCTGTAGCCGCATGGCGTTCGTACTTAAATATGGAACTAACCATTCCAATTTTCGCTGTCTCTTATACACATCTCCGAGCCCACGAGACT
+
AAAAAFAADD>AGGGDEFGGGGGGHHGGFHHGHGGGGCEGHHGHHFEEFGAFGDEFGFHHFHHGGHHHHA?>EEHFGEEFEGEHGHG@GHFHHH1>FGGGHGFGHHGFGGGHHFEGGCGGHHDHFHD>FGHFFGGHC/C/@/GGC@CCCG
@M02034:409:000000000-BFKT7:1:1106:22951:19219 1:N:0:28
AAAGTCGAGGTGCCTAAAGTGGCAACCCAGACTAATAAGGCGGTTGGTGGTGTAGAGCTTCCTGTAGCCGCATGGCGTTCGTACTTAAATATGGAACTAACCATTCCAATTTTCGCTGTCTCTTATACACATCTCCGAGCCCACGAGACT
+
CCCCCFCCCCCCGGGGGGGFGGGHHHHGGHHGHHHHHHHHGGGGGGGFGGGGHHGHHHHHHHHHHHHGHGG>EFHGGEGFGEGHHHGGHHGHGHFGHHHHHHEGHFHGHHHHHF@BFGGHHHHHHHFHHHGHHHFHG@GFGGEEGGGGDH
@M02034:409:000000000-BFKT7:1:1106:13149:19220 1:N:0:28
AAAGTCGAGGTGCCTAAAGTGGCAACCCAGACTACTAATAATGTTGGTGGTGTAGAGCTTCCTGTAGCCGCATGGCGTTCGTACTTAAATATGGAACTAACCATTCCAATTTTCGCTGTCTCTTATACACATCTCCGAGCCCACGAGACT
+
CBBCAFBCCCBCGGGGGGGGGGGHHHHGGHHGHHHHHHHGHHHGHHHEFGEGGHHHHHHHHHHHHHHHHGGGGGHHGGGGGGHHHHHHHHHHHHGFHHGHHHGHHHGHHHHHHHGGGGGHHHHHHHHHHHHHHHFDEDGGGGHGGGGGGH
@M02034:409:000000000-BFKT7:1:1106:24909:19224 1:N:0:28
AAAGTCGAGGTGCCTAAAGTGGCAACCCAGACTTCTCCTACGGTTGGTGGTGTAGAGCTTCCTGTAGCCGCATGGCGTTCGTACTTAAATATGGAACTAACCATTCCAATTTTCGCTGTCTCTTTACACATCTCCGAGCCCACGAGACTC
+
CCCCCFCCCDBBGGGGGGGGGGGHHHHGGHHGHHHHHHHHHGGHGGGGGGEFHHHHHHHHHHHHHHHHHGGCFGHHGGGGGGEHHHHHGHDHHHGHHHFHHHFHHHHHHGHHHHGGGGGGHGHHGHFHFFGGHHHFCCGGGHGGGGDGHH
@M02034:409:000000000-BFKT7:1:1106:12991:19226 1:N:0:28
AAAGTCGAGGTGCCTAAAGTGGCAACCCAGACTGGGGCTCAGGTTGGTGGTGTAGAGCTTCCTGTAGCCGCATGGCGTTCGTACTTAAATATGGAACTAACCATTCCAATTTTCGCTGTCTCTTATACACATCTCCGAGCCCACGAGACT
+
CCCCCFCCCCCBGGGGGGGGGGGHHHHGGHHGHHHHGGGHHHHFGHGEGGEFHHHHHHHHHHHHHHHHHGGFGGHHGGGGGGGHHHHHHHEHHHBGGHFGHHHHHHFHHHHHHHGGGGGHHHHHHHHHGHFHHHGGGDGGGGHGGGGGGG
@M02034:409:000000000-BFKT7:1:1106:27575:19226 1:N:0:28
AAAGTCGAGGTGCCTAAAGTGGCAACCCAGACTGCTCCGACTGTTGGTGGTGTAGAGCTTCCTGTAGCCGCATGGCGTTCGTACTTAAATATGGAACTAACCATTCCAATTTTCGCTGTCTCTTATACACATCTCCGAGCCCACGAGACT
+
BBACBFBBBCAAGGGGGGGGGGGGHEFEGHHGHHHHHHGGGGGHHHHGGGEFGHHGHHHHHHHHGHHHHGCEGGHGEEGGFFGHHHFFHHGHHFFFFHHGHHHFHHGHHHHHHHGGGGGHHHHHHHHHGHGHHHHHGGGGGGECGGGGAG
@M02034:409:000000000-BFKT7:1:1106:23288:19227 1:N:0:28
AAAGTCGAGGTGCCTAAAGTGGCAACCCAGACTCATTCGGATGTTGGTGGTGTAGAGCTTCCTGTAGCCGCATGGCGTTCGTACTTAAATATGGAACTAACCATTCCAATTTTCGCTGTCTCTTATACACATCTCCGAGCCCACGAGACT
+
CCCCCFABBBBBGGGGGGGGGGGHGHHGGHGGHHHHHHHHGGGHHGFGFGEGHHHGGHHHHGHHHHHHGGGEGGHHGGGGGGHHHHHBGHGGHHDGHHHHHHFGHFGHHGFHHHGGGGEFHHHFFHDFHHFBFGFFFD?CCFEGGGG/DF
@M02034:409:000000000-BFKT7:1:1106:19390:19234 1:N:0:28
AAAGTCGAGGTGCCTAAAGTGGCAACCCAGACTGCGAAGCCTGTTGGTGGTGTAGAGCTTCCTGTAGCCGCATGGCGTTCGTACTTAAATATGGAACTAACCATTCCAATTTTCGCTGTCTCTTATACACATCTCCGAGCCCACGAGACT
+
CCCCCFBCCCCCGGGGGGGGGGGHHHHGGHHGHBHGEEGGFGHHHHHGGGFFHHHHHHHHHHHHHHHHHGGFGGHHGGGGGGHHHHFGFHFHHFGHHHHHHHHHHHGHHHHHHHGGGGGFHGHHGHGHHHHHHHGHG<DGGGHGGGGGGF
@M02034:409:000000000-BFKT7:1:1106:4291:19236 1:N:0:28
AAAGTCGAGGTGCCTACAGTGGCAACCCAGACTAATGGTCAGGTTGGTGGTGTAGAGCTTCCTGTAGCCGCATGGCGTTCGTACTTAAATATGGAACTAACCATTCCAATTTTCGCTGTCTCTTATACACATCTCCGAGCCCACGAGACT
+
BABBBDA>ADBBGGG54BFGEGGHHHHGGDAGHHHHHHHHGFGGGGGEFG?FHHHHHHHHHHHHHHHHHGGEFEGFGGGGCGHHHHHGGHFHHBDEHHHGHHHHHHHBFHHHHHGGGFGHHHHHHHFFGHHCFHGHG/<@DC/FF//?AG
@M02034:409:000000000-BFKT7:1:1106:17555:19236 1:N:0:28
AAAGTCGAGGTGCCTAAAGTGGCAACCCAGACTATTGGGGCTGTTGGGGGTGTAGAGCTTCCTGTAGCCGCATGGCGTTCGTACTTAAATAT
+
CCDDCFBCCCCDGGGGGGGGGGGHHHHGGHHGGHFDHH2F2EGHFHF0A0AAEFGD55BB5FE@F5@4B?E/EE?1/>>AE>2?/BG33BGE
@M02034:409:000000000-BFKT7:1:1106:13821:19238 1:N:0:28
AAAGTCGAGGTGCCTAAAGTGGCAACCCAGACTACGCATCAGGTTGGTGGTGTAGAGCTTCCTGTAGCCGCATGGCGTTCGTACTTAAATATGGAACTAACCATTCCAATTTTCGCTGTCTCTTATACACATCTCCGAGCCCACGAGACT
+
BCCCBFCCCCBCGGGGGGGGGGGHHHHGGHHGHHHGGGGGHHHGGHGEFGEFHHHHHHHHHHHHHHHHHGGGGGHHGGGGGGFHHHHHHHHHHHFHHHGGHHHHHHGHHHHHHHGGGGGHHHHHHHHHGHGHHHHHGCGGGGHGGDCGGH
@M02034:409:000000000-BFKT7:1:1106:24924:19239 1:N:0:28
AAAGTCGAGGTGCCTAAAGTGGCAACCCAGACTAATAAGCAGGTTGGTGGTGTAGAGCTTCCTGTAGCCGCATGGCGTTCGTACTTAAATATGGAACTAACCATTCCAATTTTCGCTGTCTCTTATACACATCTCCGAGCCCACGAGACT
+
CCCCCFAABCBBGGGGGGGGGGGHHHHGGHHGHHHHHHHHHHHHHHGGGGGFHHHHHHHHHHHHHHHHHGGGGGHHGGGGGGHHHHHHHHGHHHGHHHGHHHHHHHHHHHHHHHGGGGGHHHHHHHHHHHGHHHGHG?DCGGHGGGGGGH
@M02034:409:000000000-BFKT7:1:1106:21174:19243 1:N:0:28
AAAGTCGAGGTGCCTAAACAGACTCGTTGTCTTGTTGGTGGTGTAGAGCTTCCTGTAGCCGCATGGCGTTCGTACTTAAATATGGAACTAACCATTCCAATTTTCGCTGTCTCTTATACACATCTCCGAGCCCACGAGACTCCTGAGCAT
+
BBCCBFCBBCCCGGGGGGGGGGHHHGHGHGHHHHHHHHGGGGGHHHHHHHHHHHHHHHHHGGFEGHHGGGGGGFHGHHHHHHHHHFGHHHFHHHHHHHHHHHHHHGGGGGHHHHHHHHHHHHHHHHFGGGGGGHGGCGGGHHHHHHHHHH
@M02034:409:000000000-BFKT7:1:1106:12519:19250 1:N:0:28
AAAGTCGAGGTGCCTAAAGTGGCAACCCAGACTAATAATACGGTTGGTGGTGTAGAGCTTCCTGTAGCCGCATGGCGTTCGTACTTAAATATGGTACTAACCTTTCCAATTTTCGCTGTCTCTTATACACATCTCCGAGCCCACGAGACT
+
BBBBBFBCCCCCGGGGGGGGGGGHGHHGGHHGHH3GDFHCA2EGFGCEE1FCF3F5BAAB5FGG55D5FEE>EEF1>?EF1>2??FGGEFFGG344B4FH303D33B44D3GD4/EE//B4BD?3D?FDB22B?B2?/<<<//CCFCCAF
@M02034:409:000000000-BFKT7:1:1106:8446:19256 1:N:0:28
AAAGTCGAGGTGCCTAAAGTGGCAACCCAGACTAATAAGACGGTTGGTGGTGTAGAGCTTCCTGTAGCCGCATGGCGTTCGTACTTAAATATGGAACTAACCATTCCAATTTTCGCTGTCTCTTATACACATCTCCGAGCCCACGAGACT
+
CCCCBFCCCCBCGGGGGGGGGGGHHGHGGHHGHGHHHGHHHGGGGGGEEGGEFFHFFGAF5FGHGGFFHGG@FGF1>EEGGEBGGHH3EGFFGF33FEHH3?3FGFG4FFFFG4EFGGEHFHHFFH3BGGHCHHFFD?CDBFHFDCCEAF
@M02034:409:000000000-BFKT7:1:1106:11391:19256 1:N:0:28
AAAGTCGAGGTGCCTAAAGTGGCAACCCAGACTCCGCCGTCTGTTGGTGGTGTAGAGCTTCCTGTAGCCGCATGGCGTTCGTACTTAAATATGGAACTAACCATTCCAATTTTCGCTGTCTCTTATACACATCTCCGAGCCCACGAGACT
+
BBBBBFBBBBBBGFGGGGGGGGGHHHHGGHHGHFF2AEGAEGFGHHHGGGFFHHHHHHHHHHHHHHHHGGGCEGHHGGGGGGHHHHHHHHHHHGFGGHEGHHHHHHHGHHHHHHGGGGGHHHGHHHGHHHFHHHHFG/DCGGGGGGGGGF
@M02034:409:000000000-BFKT7:1:1106:17152:19261 1:N:0:28
AAAGTCGAGGTGCCTAAAGTGGCAACCCAGACTAATAATCATGTTGGTGGT
+
>11>>FAA1A>ABG1GGBGBA1F01FGC0A0AA11D2FFD1DFGHAGF//E
@M02034:409:000000000-BFKT7:1:1106:23897:19271 1:N:0:28
AAAGTCGAGGTGCCTAAAGTGGCAACCCAGACTGATCAGCGTGTTGGTGGTGTAGAGCTTCCTGTAGCCGCATGGCGTTCGTACTTAAATATGGAACTAACCATTCCAATTTTCGCTGTCTCTTATACACATCTCCGAGCCCACGAGACT
+
CCCCCFABBCBCGGGGBGGGGGGHHHHGEGHEGGFGHGHHGGGGHHHGE?EFFFHBFHHHGHHHHFHHHGGEGGF1EEGGGFFHGFHHBGGDGHB3GGHHEFFFGGGFDGGHHBEGGGEGEFFFFFBDGFFCHHHFF/BDCGHGCCGGGH
@M02034:409:000000000-BFKT7:1:1106:20632:19275 1:N:0:28
AAAGTCGAGGTGCCTAAAGTGGCAACCCAGACTGGGGGGGTTGGTGGTGTAGAGCTTCCTGTAGCCGCATGGCGTTCGTACTTAAATATGGAACTAACCATTCCAATTTTCGCTGTCTCTTATACACATCTCCGAGCCCAC
+
CCCDCFCCCCBBGGGGGGGGGGGHHHHGGHGGHHHGGGGGAA@F.:DFAE090B9FFFGFF0CF9BC?ADGGABDF?D.BEFFFBFFFBFE0:BFB0BFFFFBBFB:FFFFFFFFD9FFFBFF99BFFFB9FFF;CB=A.9
@M02034:409:000000000-BFKT7:1:1106:16909:19287 1:N:0:28
AAAAGTCGAGGTGCCTAAAGTGGCAACCCAGACTGAGCGTGGGGTTGGTGGTGTAGAGCTTCCTGTAGCCGCATGGCGTTCGTACTTAAATATGGAACTAACCATTCCAATTTTCGCTGTCTCTTATACACATCTCCGAGCCCACGAGAC
+
BABBBFFBBBBBGGGGGGGGGGHGHHHHGGGHGHGFHHAEG?EGGGGGEFG1FFGFFFHHHHGHHHGFHGEECGGHHGGEGGFHHHHGHGGGHGGFFEGGGHHGGHHGHFGHHHHGDDDCD?GGGFHGFHHBCCHHEGCGGGFGFGGGGG
@M02034:409:000000000-BFKT7:1:1106:12086:19293 1:N:0:28
AAAGTCGAGGTGCCTAAAGTGGCAACCCAGACTAATACTTCGGTTGGTGGTGTAGAGCTTCCTGTAGCCGCATGGCGTTCGTACTTAAATATGGAACTAACCATTCCAATTTTCGCTGTCTCTTATACACATCTCCGAGCCCACGAGACT
+
BBCCCFCCCDBCGGGGGGGGGGGHHHHGGHHGHHHHHHHHHGGGGGGGGGFGHHHHHHHHHHHHHHHHHGGGGGHHGGGGGGHHHHHHHHFHHHGFHHGGHHGHHHGHHHHHHHGGGGGHHHHHHHHHHHDHHHHHGBFGGGHGGGGGGH
@M02034:409:000000000-BFKT7:1:1106:18393:19294 1:N:0:28
AAAGTCGAGGTGCCTAAAGTGGCAACCCAGACTAATACGAATGTTGGTGGTGTAGAGCTTCCTGTAGCCGCATGGCGTTCGTACTTAAATATGGAACTAACCATTCCAATTTTCGCTGCCTCTTATACACATCTCCGAGCCCACGAGACT
+
A?AAADAABB>AFGGGGGGGGGGFFHFEAC2FHHGHBD22AFGHHHG22AECAFF5F5DF5GFEEFDE3EGEEEF1EEGFEECE1FG3DGGEFH33BEFECFFGHFH44BEGD4EEFE/B3BFBFFF2GB11GFG1C</?C/GC>/>C/G
@M02034:409:000000000-BFKT7:1:1106:5629:19299 1:N:0:28
AAAGTCGAGGTGCCTAAAGTGGCAACCCAGACTACGGAGAATGTTGGTGGTGTAGAGCTTCCTGTAGCCGCATGGCGTTCGTACTTAAATATGGAACTAACCATTCCAATTTTCGCTGTCTCTTATACACATCTCCGAGCCCACGAGACT
+
CCBCCFBCBCABGGGGGGGGGGGHHHHGGHHGHHHGGGGGHHHHHHHEFGEFHHHHHHHHHHHHHHHHHGEFEGHHGEGGEGFHHHHGHHGFGHFBEGHFHHFGHHBDHHHHHGGGGGGHFFHHGHGFFGGGHHHHGCC?FGHGGGGGGF
@M02034:409:000000000-BFKT7:1:1106:10778:19299 1:N:0:28
AAAGTCGAGGTGCCTAAAGTGGCAACCCAGACTCAGAAGAAGGTTGGTGGTGTAGAGCTTCCTGTAGCCGCATGGCGTTCGTACTTAAATATGGAACTAACCATTCCAATTTTCGCTGTCTCTTATACACATCTCCGAGCCCACGAGACT
+
ABBBAFAABBBBGGGGGFGGGGGHHHHGGHHGHHHHHHHHHHHBFHGEFEEFGHHGHHHHGHHHFGHHGGGGGGHHGGGGGGGHGHHHHHHHHHGGFHHHHHGGHHHHGHHHGHGGGGGFHFHHEGGHHHGHHHFFF/CGGGHGGGCFDH
@M02034:409:000000000-BFKT7:1:1106:8992:19306 1:N:0:28
AAAGTCGAGGTGCCTAAAGTGGCAACCCAGACTAGTGGGTTTGTTGGTGGTGTAGAGCTTCCTGTAGCCGCATGGCGTTCGTACTTAAATATGGAACTAACCATTCAATTTTCGCTGTCTCTTATACACATCTCCGAGCCCACGAGACTC
+
BBBBBFBBBBABGGGGFGGGGGGHHHHGGHHGHHHHHHHEGEGHHHHFGGFFHHHHHHHHHHHHHHHHHGGGGGHHGGGGGGHHHHGGHHHGHHFGHHHGHHHHHHHFGHHHHGGGGEHHHHHGFHFHHHHHHFFFCGGGGHGGGGGGHH
@M02034:409:000000000-BFKT7:1:1106:12302:19307 1:N:0:28
AAAGTCGAGGTGCCTAAAGTGGCAACCCAGACTTCTGAGAAGGTTGGTGGTGTAGAGCTTCCTGTAGCCGCATGGCGTTCGTACTTAAATATGGAACTAACCATTCCAATTTTCGCTGTCTCTTATACACATCTCCGAGCCCACGAGACT
+
CCDDCFCCCCBCGGGGGGGGGGGHHHHGGHHGHHHHHHHHHHHGHHGFFGGFHHHHHHHHHHHHHHHHHGGGGGHHGGGGGGHHHHHHHHHHHHGHHHHHHHHHHHHHHHHHHHGGGGGGHHHHHHGHHHGHHHGHGGGGGGHGGGGGGH
@M02034:409:000000000-BFKT7:1:1106:15768:19308 1:N:0:28
AAAGTCGAGGTGCCTAAAGTGGCAACCCAGACTAATAAGACGGTTGGTGGTGTAGAGCTTCCTGTAGCCGCATGGCGTTCG
+
CCCCCFCCCCCCGGGGGGGGGGGHHHHGGHHGHA3FA5B53AEFEGFGAAE113F5AA3B5FFDA555A1>0EEF1>1>FA
@M02034:409:000000000-BFKT7:1:1106:7542:19312 1:N:0:28
AAAGTCGAGGTGCCTAAAGTGGCAACCCAGACTACTAAGCATGTTGGTGGTGTAGAGCTTCCTGTAGCCGCATGGCGTTCGTACTTAAATATGGAACTAACCATTCCAATTTTCGCTGTCTCTTATACACATCTCCGAGCCCACGAGACT
+
CCCCCFCCBCABGGGGGGGGGGGHHHHGGHHGHGGHHHHHHHHHHHHFFG?FGHHHHHHHHHHHHHHHHGGGGGHHGGGGGFFFHHHGHHHHHHGHHHHHHHGHGHHFHHHHHHGGGGGEHHHHHHHHHGEHHHHGFDCFGGHGGFFDGF
@M02034:409:000000000-BFKT7:1:1106:17089:19325 1:N:0:28
AAAGTCGAGGTGCCTAAAGTGGCAACCCAGACTCGTGATGC
+
BCCBBFBCCCCCGGGGFGGGGGGHHHHGGHHGH3A2F3B55
@M02034:409:000000000-BFKT7:1:1106:14572:19331 1:N:0:28
AAAGTCGAGGTGCCTAAAGTGGCAACCCAGACTAAGAGTAATGTTGGTGGTGTAGAGCTTCCTGTAGCCGCATGGCGTTCGTACTTAAATATGGAACTAACCATTCCAATTTTCGCTGTCTCTATACACATCTCCGAGCCCACGAGACTC
+
BBAAAFCCBBBBGGGGGGGGGGGGHHHGGHHGHHHHHFHFB5GGGHHGEGEFHHHHHHHHGHHGHHHHHGGGGGHHGGGGGEFEHHEGHHGHHHEFFHGGHHFHHHGFHHHHHHGGGGGHHHHGHDGFHEFCFBGG//@BGEGGGCDFHC
@M02034:409:000000000-BFKT7:1:1106:8866:19332 1:N:0:28
AAAGTCGAGGTGCCTAAAGTGGCAACCCAGACTAATACGAGTGTTGGTGGTGTAGAGCTTCCTGTAGCCGCATGGCGTTCGTACTTAAATATGGAACTAACCATTCCAATTTTCGCTGTCTCTTATACACATCTCCGAGCCCACGAGACT
+
BBCBBFCCCCABGGGGGGGFGGGHGHHGGHHGHHHHHHHGGGHHHHHFFGEFGHHHHHHHHHHHGHHHHGGFGGHHGFGGGFHHHHHHHHGHHHGGHHGHHHGHGHGHHHHHHFGGGGGGFGHHHHHFFHFHHHGFFBCGGGHGGGGGGH
@M02034:409:000000000-BFKT7:1:1106:7123:19332 1:N:0:28
AAAGTCGAGGTGCCTAAAGTGGCAACCCAGACTACGGAGGAGGTTGGTGGTGTAGAGCTTCCTGTAGCCGCATGGCGTTCGTACTTAAATATGGATCTAACCATTCCAATTTTCGCTGTCTCTTATACACATCTCCGAGC
+
BBBBBFBBBBBBGGGGFGGGGGGHHHHGGHHGH3FEGAEE?EGEHG?GGCEF1BG55AAF5FGFFB55BEG@EEG1>B>AEE2?GFHDDGH4B333B3FG?E3FEDHB4FDGD?<EF?<FDHF33B3BFCG2FDG2D//B
@M02034:409:000000000-BFKT7:1:1106:14696:19337 1:N:0:28
AAAGTCGAGGTGCCTAAAGTGGCAACCCAGACTAATGTGGGTGTTGGTGGTGTAGAGCTTCCTGTAGCCGCATGGCGTTCGTACTTAAATATGGAACTAACCATTCCAATTTTCGCTGTCTCTTATACACATCTCCGAGCCCACGAGACT
+
CCCCCFCCCCCBGGGGGGGGGGGHHHHGGHHGHHHHHHHHGGGGGHHGGGEFGHHHHHHHHHHHHHHHHGGGGGHHGGGGGGHHHHHGHHHHHHHHHGHGHHHHHHGGHHHHHFGGGGGHHGHHGHHHHHGHHHHHG@GCGGHGGGGGGH
@M02034:409:000000000-BFKT7:1:1106:10931:19338 1:N:0:28
AAAGTCGAGGTGCCTAAAGTGGCAACCCAGACTTGTCCTGGTGTTGGTGGTGTAGAGCTTCCTGTAGCCGCATGGCGTTCGTTCTTAAATATGGAACTAACCTTTCCTATTTTCGCTGTCTCTTAT
+
AAABBFAADBABGGGB4FGGGGGHHHHEAADFGBE5FEFGHHFHFHFAA2EAG3F555AAA3F5B55ABAE0BAF1>>EGG>3B1FGBHHD4@333B3@@C03B33B44BBFF4>EE??FFF?F4B
@M02034:409:000000000-BFKT7:1:1106:9816:19340 1:N:0:28
AAAGTCGAGGTGCCTAAAGTGGCAACCCAGACTGTTAAGGGTAAGGAGCTTCCTGTAGCCGCATGGCGTTCGTACTTAAATATGGAACTAACCATTCCAATTTTCGCTGTCTCTTATACACATCTCCGAGCCCACGAGACTCCTGAGCAT
+
AABB>DAABDBBGGGGGGGFGGGHHHHGGHGGHHHHHHHGHHHHHHHGFHHHGHHHGHHHGGGGGHFFFGGGGEHHHHGHHHHHHGGHHFGHHHHHHFFFGFHHHGGGGGHHFHGHHHHEHHHGGHFEGFGGEEFC@CDDHHHHHHHHHG
@M02034:409:000000000-BFKT7:1:1106:22885:19343 1:N:0:28
AAAGTCGAGGTGCCTAAAGTGGCAACCCAGACTACGAATAATGTTGGTGGTGTAGAGCTTCCTGTAGCCGCATGGCGTTCGTACTTAAATATGGAACTAACCATTCCAATTTTCGCTGTCTCTTATACACATCTCCGAGCCCACGAGACT
+
AABCBFABCCBCGGGGGGGGGGGHHHHGGHGGHHHGGHHGHHHHHHHGGGEFHHHHHHHHHHHHHHHHHGGGGGHHGGGGGGHHHHHHHHHHHHFHHHHHHHFHHHGHHHHHHHGGGGGHHHHHFHGHHHGHHHFGDCCCDGHGGGGDGH
@M02034:409:000000000-BFKT7:1:1106:8923:19343 1:N:0:28
AAAGTCGAGGTGCCTAAAGTGGCAACCCAGACTGATGGGCGGGTTGG
+
CBCCCFBCBCCCGGGGGGGGGGGHHHHGGHHGHH3GHG2EE0EGGG?
@M02034:409:000000000-BFKT7:1:1106:20340:19343 1:N:0:28
AAAGTCGAGGTGCCTAAAGTGGCAACCCAGACTAATAATACTGTTGGTGGTGTAGAGCTTCCTGTAGCCGCATGGCGTTCGTACTTAAATATGGAACTAACCATTCCAATTTTCGCTGTCTCTTATACACATCTCCGAGCCCACGAGACT
+
BBBBBFBBBB>AGGGGGGGGGFGFHHHGGHHGHHHHHHHFGHHGHHHEFGEFGFHFHGHHHHHGHHHHHGGFGGHHGGGGGFFHGHFFHHEHHGHHBB@FHHDGFHEFFGHHHDFGGGGHHHHHHHHHHHHHGHHHGCGG@FGGGGGGFF
@M02034:409:000000000-BFKT7:1:1106:12040:19344 1:N:0:28
AAAGTCGAGGTGCCTAAAGTGGCAACCCAGACTCAGCAGCAGGTTGGTGGTGTAGAGCTTCCTGTAGCCGCATGGCGTTCGTACTTAAATATGGAACTAACCATTCCAATTTTCGCTGTCTCTTATACACATCTCCGAGCCCACGAGACT
+
CBCCCFCCCCCCGGGGGGGGGGGHHHHGGHHGHHHHHHHHHHHHHHGGGGFFHHHHHHHHHHHHHHHHHGGGGGHHGGGGGGHHHHHHHHHHHHFFFHHHHHHHHHHHHHHHHHGGGGGGHHHHHHHHGHGHHHHGGCGGGGHGGGGGGH
@M02034:409:000000000-BFKT7:1:1106:13672:19352 1:N:0:28
AAAGTCGAGGTGCCTAAAGTGGCAACCCAGACTACTCAGACGGTTGGTGGTGTAGAGCTTCCTGTAGCCGCATGGCGTTCGTACTTAAATATGGAACTAACCATTCCAATTTTCGCTGTCTCTTATACACATCTCTGAGCCCACGAGACT
+
BBCCBFBCCBABGGGGGGGGGGGHHHHGGHHGHHHHHHHHHGGEFGGGGGFFHHHHHHHHHHHHHHHHHGGGGGHHGGGGGGHHHHHHHHHHHHDFHHGFFHHGHHHHHHHHHFEGGGGGHGHGGGHHHHEGHHFDGFGF2FHGG?CGGH
@M02034:409:000000000-BFKT7:1:1106:14707:19354 1:N:0:28
AAAGTCGAGGTGCCTAAAGTGGCAACCCAGACTAATGTGGGTGTTGGTGGTGTAGAGCTTCCTGTAGCCGCATGGCGTTCGTACTTAAATATGGATCTAACCATTCCAATTTTCGCTGCCTCTTATACACATCTCCGAGCCCAC
+
ABBBAFBADBABGGGBGGGGGGGHHHHGGGHGHGFFH5DGFFGG?A2EAEEE13F5BDBGBGFGFFAAEAE>EE11E?@FD?2GCGH33EE4@D33BBFF303F34B4BFEGH4/EEE/0BBB3B333B22BBFG2?/<<</<F
@M02034:409:000000000-BFKT7:1:1106:9115:19361 1:N:0:28
AAAGTCGAGGTGCCTAAAGTGGCAACCCAGACTTCGAATCAGGTTGGTGGTGTAGAGCTTCCTGTAGCCGCATGGCGTTCGTACTTAAATATGGAACTAACCATTCCAATTTTCGCTGTCTCTTATACACATCTCCG
+
BBBBBFBBBDAAFFGGGGGGGGGHGHHGGHCGCHHGEFHGHGFHHGFAAEECGGG5AFGHFHFGF5GFHGG0EFG1EEEFF?2CFGH3FGHHHB@@FEF?G?GFGFF44FGHFFEEEAEGHDGHBHBDF22BCGBGB
@M02034:409:000000000-BFKT7:1:1106:2955:19368 1:N:0:28
AAAGTCGAGGTGCCTAAAGTGGCAACCCAGACTCCTCAGACTGTTGGTGGTGTAGAGCTTCCTGTAGCCGCATGGCGTTCGTACTTAAATATGGAACTAACCATTCCAATTTTCGCTGTCTCTTATACACATCTCCGAGCCCACGAGAC
+
BBBBBFBBDBABGGGGGGGGGGGHHHHGGHHGHGHHHHHHFHHHHHHGGGEFGHHHHHHHHHHHHHHHHGFFEGHGGEGGGFHHHHHHHGHHHGFGHHHHHHHHHHHHHHHHHHGGGGGGHHHHHHFGHHGHHHHHG@FGCGHGGGGGG
@M02034:409:000000000-BFKT7:1:1106:17601:19374 1:N:0:28
AAAGTCGAGGTGCCTAAAGTGGCAACCCAGACTGATAATCGTGTTGGTGGTGTAGAGCTTCCTGTAGCCGCATGGCGTTCGTACTTAAATATGGAACTAACCATTCCAATTTTCGCTGTCTCTTATACACATCTCCGAGCCCACGAGACT
+
CCCCBFACCCCCGGGGGGGGGGGHHHHGGHHGHHCGHDGHGHHHHHHGFGEFHHHHHHHHHHHHHHHGHDGEFGHGGGGGGEHHHHHGHHHHHHEGGHHHHHGHHHGHHHFHHHGGGFGHFHHHGHGFHHFHHHGFFCCCGGGEGCGDDH
@M02034:409:000000000-BFKT7:1:1106:11931:19375 1:N:0:28
AAAGTCGAGGTGCCTAAAGTGGCAACCCAGACTCTGGGGGGGGTTG
+
CCCCCFCCCCBCGGGGGGGGGGGHHHHGGH2AB33DG22AE-@B-@
@M02034:409:000000000-BFKT7:1:1106:17676:19386 1:N:0:28
AAAGTCGAGGTGCCTAAAGTGGCAACCCAGACTCAGAAGCATGTTGGTGGTGTAGAGCTTCCTGTAGCCGCATGGCGTTCGTACTTAAATATGGAACTAACCATTCCAATTTTCGCTGTCTCTTATACACATCTCCGAGCCCACGAGACT
+
CCCCCFCCCCBCGGGGGGGGGGGHHHHGGHHGHHHHGHHHHHHHHHHGGGFFHHHHHHHHHHHHHHHHHGGGGGHHGGGGGFHHHHHHHHHHHHBGFHHFHHHHHHGHHHHHHFGGGGGGHGHHFHFFHHFHHHGFG/DFGGHGGGGGGH
@M02034:409:000000000-BFKT7:1:1106:11944:19387 1:N:0:28
AAAGTCGAGGTGCCTAAAGTGGCAACCCAGACTGGGGTGGGGGTTGGTGG
+
A3AA>FBABBAAGGGGC4GDFGGHFGFGDHCCCGCGE2EEGGGAEEE1?E
@M02034:409:000000000-BFKT7:1:1106:17700:19387 1:N:0:28
AAAGTCGAGGTGCCTAAAGTGGCAACCCAGACT
+
A?ABBFBBBBBBGGFGGGGFGGGHHHFEEHHGH
@M02034:409:000000000-BFKT7:1:1106:14473:19391 1:N:0:28
AAAGTCGAGGTGCCTAAAGTGGCAACCCAGACGAAGGTTGGTGGTGTAGAGCTTCCTGTAGCCGCATGGCGTTCGTACTTAAATATGGAACTAACCATTCCAATTTTCGCTGTCTCTTATACACATCTCCGAGCCCACGAGACTCCTGAG
+
BBBCCFCCCCABGGGGGGGGGGGHHHHGGHHGGGCEGFGFGGGGEFGDHHGHHHHHHGHFHHHGGGGGHHGEEEGEGHHHHHHHHHHHHGGHHGHHGHHGHHHHHHHGEGGGGHHHHHHHHGHHHHHHHHGGGGCGHFGGGGGHHHHHEC
@M02034:409:000000000-BFKT7:1:1106:24099:19391 1:N:0:28
AAAGTCGAGGTGCCTAAAGTGGCAACCCAGACTGGGTTGGGGGTTGGTGGTGTAGAGCTTCCTGTAGCCGCATGGCGTTCGTACTTAAATATGGAACTAACCATTCCAATTTTCGCTGTCTCTTATACACATCTCCGAGCCCACGAGACT
+
CCCCBFBBCCCCGGGGGGGGGGGHHHHGGHHGHHHHGGGGGGGGGGGFFFGFHFHHHGHHHHHHHGHHHGGGGGHFGFGGGGHHHHFGHHHHHHFFFHHHGHFHHHGHHHHHHHGGGGGHHHHHHGHHGHHHHHHBA@CFGGHGGGGGGH
@M02034:409:000000000-BFKT7:1:1106:29041:19403 1:N:0:28
AAAGTCGAGGTGCCTAAAGTGGCAACCCAGACTATGGATGCGGTTGGGGGTGTAGAGCTTCCTGTAGCCGCATGG
+
CCCCCFABCCCCGGGGGGGGGGGHHHHGGGGGHHH5G5F3FAAEAEA0E0A>EFGD55BB5BEDB4B@F1>/?EF
@M02034:409:000000000-BFKT7:1:1106:10797:19404 1:N:0:28
AAAGTCGAGGTGCCTAAAGTGGCAACCCAGACTACGAATTCGGTTGGTGGTGTAGAGCTTCCTGTAGCCGCATGGCGTTCGTACTTAAATATGGAACTAACCATTCCAATTTTCGCTGTCTCTTATACACATCTCCGAGCCCACGAGACT
+
AAAABFBBDDAAFGGGGGGFGFGCFH4AAECFHFFED2FFDEEGGFAAAA1BFFF5FDFGH3GGAGFHHG?>>EHHF>FFF?2FGFBFGF4FD33BGHGFF0BFGGF44FGGHFEEED<FGHFDFHBGBGHCCHH2C/BCCGHGCCCDGH
@M02034:409:000000000-BFKT7:1:1106:18639:19405 1:N:0:28
AAAGTCGAGGTGCCTAAAGTGGCAACCCAGACTGGGCTGCATGTTGGTGGTGTAGAGCTTCCTGTAGCCGCATGGCGTTCGTACTTAAATATGGAACTAACCATTCCAATTTTCGCTGTCTCTTATACACATCTCCGAGCCCACGAGACT
+
ABBBAFAADDAAFFGGGGGFGGGGHHHGGDHGHHHHHFGGHHHGHHHEAAAFGHHGHHHHFHHHGFHHHFGEGGGHGFGGGFGHHHHHHHGHHHHFHHEFHFFHHHHHHHHHHHGGGGGHHHHHHGGGGHHHHHGFF/CCGGHGGGGDDH
@M02034:409:000000000-BFKT7:1:1106:23751:19407 1:N:0:28
AAAGTCGAGGTGCCTAAAGTGGCAACCCAGACTCAGAATGAGGTTGGTGGTGTAGAGCTTCCTGTAGCCGCATGGCGTTCGTACTTAAATATGGAACTAACCATTCCAATTTTCGCTGTCTCTTATACACATCTCCGAGCCCACGAGACT
+
BBBBAFBBB2ABGGGFGGGGGGFHGHHGEHHGH33F3ADG3FGAFGGEFGEFHHHFHHHHHHHHHHFHHGGGFGHGGGGGGGGGHHHGFGGHHHFHHHHHHHHHHHHHHHHHHHGGGGGHGHHHEGHHHGHHHHGHGCGCGFHGGGGGGH
@M02034:409:000000000-BFKT7:1:1106:26011:19415 1:N:0:28
AAAGTCGAGGTGCCTAAAGTGGCAACCCAGACTAATGATACGGTTGGTGGTGTAGAGCTTCCTGTAGCCGCATGGCGTTCGTACTTAAATATGGAACTAACCATTCCAATTTTCGCTGTCTCTTATACACATCTCCGAGCCCACGAGACT
+
CCCCCFCCCCBCGGGGGGGGGGGHHHHGGHHGHHHHHHHHHGGHGGGGGGGFHHHHHHHHHHHHHHHHHGGEFGHHGGGGGGFHHHHHHHHHHHGHFFFGGHHHHHHHHHHHHHGGGGGHHHHHHHHHHHGHHHFHG/DGGGHGGGGGGH
@M02034:409:000000000-BFKT7:1:1106:23788:19417 1:N:0:28
AAAGTCGAGGTGCCTAAAGTGGCAACCCAGACTAATAATAGGGTTGGTGGTGTAGAGCTTCCTGTAGCCGCATGGCGTTCGTACTTAAATATGGAACTAACCATTCCAATTTTCGCTGTCTCTTATACACATCTCCGAGCCCACGAGACT
+
BBBBBFBBDDAAGGGGGGGGGGGHHHHGGHHGHHHHHHHHHHH3FEGGGGEFHHHHHHGHHHHHHHHHHGGEGGHHGGGGGGBHHHFGHGHHHHHHHHHGHHFHBHFGGHHHHHGGFGGGHHHHHHGHFHFFHHDGF@GCGGHGGGGGGG
@M02034:409:000000000-BFKT7:1:1106:25293:19423 1:N:0:28
AAAGTCGAGGTGCCTAAAGTGGCAACCCAGACTCAGCCTCATGTTGGTGGTGTAGAGCTTCCTGTAGCCGCATGGCGTTCGTACTTAAATATGGAACTAACCATTCCAATTTTCGCTGTCTCTTATACACATCTCCGAGCCCACGAGACT
+
BBBBBFBBBBAAGGGGGGGGGGGFHGFGGHGGHCHHFHHHHHHHHHEEFGEFGFGEFGFGHFHHDHHHHGEEEFHFEEFGFEFGHHGFHHFHHGFEFFGFHHHGHHGGHGFHHFFDGFGGHHHHGHBDGGEHHHF2C/BFGGFFDDCAEH
@M02034:409:000000000-BFKT7:1:1106:23902:19428 1:N:0:28
AAAGTCGAGGTGCCTAAAGTGGCAACCCAGACTCCGCCTGCTGTTGGTGGTGTAGAGCTTCCTGTAGCCGCATGGCGTTCGTACTTAAATATGGAACTAACCATTCCAATTTTCGCTGTCTCTTATACACATCTCCGAGCCCACGAGACT
+
CCCCCFCCBCBBGGGGGGGGGGGGHHHGGHHGHHHGGGGHHHHHHHHGGGEFHHHHHHHHHHHHHHHHHGGGGGHHGGGGGEHHHHHHHHHHHHGHHHHHHHHHHHGHHHHHHHGGGGGHHHHHGHHHHHGHGHFHGGGGGGHGGCGGGF
@M02034:409:000000000-BFKT7:1:1106:5196:19430 1:N:0:28
AAAGTCGAGGTGCCTAAAGTGGCAACCCAGACTCGGCCGTCTGTTGGTGGTGTAGAGCTTCCTGTAGCCGCATGGCGTTCGTACTTAAATATGGAACTAACCATTCCAATTTTCGCTGTCTCTTATACACATCTCCGAGCCCACGAGACT
+
CCCCCFAADBBCGGGFGGGGGGGHHHHGGHHGHHCEFGGEEHGHHGGEFDEFFGHFFHHHHHHHHGHHGGGGGGHGGEEFGFFHHHHHHHHGHHHGHHHGHHEHHHFHHHHHHHGGGGGHHHHHHHGHGHFHHHGHG?CGGGHGGGCGCF
@M02034:409:000000000-BFKT7:1:1106:18740:19434 1:N:0:28
AAAGTCGAGGTGCCTAAAGTGGCAACCCAGACTCCGAGTCGGGTTGGTGGTGTAGAGCTTCCTGTAGCCGCATGGCGTTCGTACTTAAATATGGAACTAACCATTCCAATTTTCGCTGTCTCTTATACACATCTCCGAG
+
ABBBBFBBBBBBGGGBGCGGGGGHGHHGGHAEHGGGEFGHEEEAFEGEFEAFGEFAFDDFHHFHHBGFDFG/BEF1EEEGG?FEHHHBHHBHHH3EFCFGCHFGHGFB4FGGG4EGGFDFFFHFBD3F2<<CGHF<//<
@M02034:409:000000000-BFKT7:1:1106:19667:19435 1:N:0:28
AAAGTCGAGGTGCCTAAAGTGGCAACCCAGACTAATAATAATGTTGGTGGTGTAGAGCTTCCTGTAGCCGCATGGCGTTCGTACTTAAATATGGAACTAACCATTCCAATTTTCGCTGTCTCTTATACACATCTCCGAGCCCACGAGACT
+
BBBBBFBBBBBBGGGGFGGGGGGHHHHGGHHGHHHHHHHHHHHHHHHGGGEFHHHGHHHHHHHHHHHGHGGGGGHHGFGGGFHHHHGHHHHHHHEGHHHHHHGHHHHHHHHHHHGGGGDHHHHHGHHHGHHHHHFGGGGGGGHGGGGGGH
@M02034:409:000000000-BFKT7:1:1106:19686:19439 1:N:0:28
AAAGTCGAGGTGCCTAAAGTGGCAACCCAGACTAATAATAATGTTGGTGGTGTAGAGCTTCCTGTAGCCGCATGGCGTTCGTACTTAAATATGGAACTAACCATTCCAATTTTCGCTGTCTCTTATACACATCTCCGAGCCCACGAGACT
+
AAAAAFBABBBBGGGFFGGBFGGHHHFEFGFFFHFHGHHFFGHDGHH2AEABGHHGHFHHFHFFFGGGHEEGGGHFFGGGGE21FEHHHHFHFHBDEFFGB1FBEHG?GHHHHEEF?EE3?4GHEDGGFHEFGHF2?>@@//GABFGC/?
@M02034:409:000000000-BFKT7:1:1106:12930:19445 1:N:0:28
AAAGTCGAGGTGCCTAAAGTGGCAACCCAGACTCCGAAGAATGTTGGTGGTGTAGAGCTTCCTGTAGCCGCATGGCGTTCGTACTTAAATATGGAACTAACCATTCCAATTTTCGCTGTCTCTTATACACATCTCCGAGCCCACGAGACT
+
CCDDCFCCCCCCGGGGGGGGGGGHHHHGGHHGHHHGGGGGHHHHHHHGGGGFHHHHHHHHHHHHHHHHHGGEGGHHGGGGGGHHHHFHHHHHHHGHHHHHHHGHHHHHHHHHHHGGGGGHHGHHHHHHHHGHHHHHGCGGGGHGGGGGGG
@M02034:409:000000000-BFKT7:1:1106:2751:19446 1:N:0:28
AAAGTCGAGGTGCCTAAAGTGGCAACCCAGACTGTTCGGGTT
+
>>1>AB>A1A1AEGFGGGGGGCFCCHHCCGCAFGFGBEEEEG
@M02034:409:000000000-BFKT7:1:1106:12198:19447 1:N:0:28
AAAGTCGAGGTGCCTAAAGTGGCAACCCAGACTACTAATAAGGTTGGTGGTGTAGAGCTTCCTGTAGCCGCATGGCGTTCGTACTTAAATATGGAACTAACCATTCCAATTTTCGCTGTCTCTTATACACATCTCCGAGCCCACGAGACT
+
CCCCAFCCCCBBGGGGGGGGGGGHHHHGGHHGHHHHHHHHHHHHHHGGFGEFHHHHHHHHGHHHHHHHHGGGGGHHGGGGGFHHHHHGHHHHHHGHGHHGHHGHHHGGHGHHHHGGEFGHHHHHHHGHGHFHHHGFFCGGGGHGGGGGGH
@M02034:409:000000000-BFKT7:1:1106:18723:19448 1:N:0:28
AAAGTCGAGGTGCCTAAAGTGGCAACCCAGACTCCGAGTCGGGTTGGTGGTGTAGAGCTTCCTGTAGCCGCATGGCGTTCGTACTTAAATATGGAACTAACCATTCCAATTTTCGCTGTCTCTTATACACATCTCCGAGCCCACGAG
+
CCCCCFBCCCBBGGGGFGGFGGGHHHHGGHHGHFA2A2A222AFFEEEFGFGHHHHHHHHGHHHGHHHHGGCGGHHGGGGGGGHHHHGGHHHHGFHHHHHHHHHHHHHHGHHHHGGGGGHHHHHHHHHHHGHHHHHG@FGGGHGGGG
@M02034:409:000000000-BFKT7:1:1106:13491:19449 1:N:0:28
AAAGTCGAGGTGCCTAAAGTGGCAACCCAGACTAAGCAGCAGGTTGGTGGTGTAGAGCTTCCTGTAGCCGCATGGCGTTCGTACTTAAATATGGAACTAACCATTCCAATTTTCGCTTCTCTTATACACATCTCCGAGCCCACGAGACTC
+
BABBBFBBBDAAGGGGGGGFGGGHHHHGGGGGHHCHFHHHCGHHHHGGEFEFGHHGGHHHHHHHFHHHGGGGGGHHGGGFGEHHHHHHHHGHHGFFHHGFHEFEHHEGEGHHHGGGGHGHHHHFHGGHFFGHHHBD?CG?FHGCGGGGHC
@M02034:409:000000000-BFKT7:1:1106:21971:19455 1:N:0:28
AAAGTCGAGGTGCCTAAAGTGGCAACCCAGACTTGGGGGGGTGTAGAGCTTCCTGTAGCCGCATGGCGTTCGTACTTAAATATGGAACTAACCATTCCAATTTTCGCTGTCTCTTATACACATCTCCGAGCCCACGAGACTCCTGAGCAT
+
CBCCBFBCCCCBGGGGGGGFGGGHHHHGGHHGHHHGHGGGGGGGFHHHGHGGGGGGGGGGGGGGGGGGDGGGFFEEFFFFFFFFFFFFFFFFFFFFFEFFFFFFFFFFFFFFFFFFFFFFFFFFFFFFFFCFFFFC;DDFFFFFFFFEFF
@M02034:409:000000000-BFKT7:1:1106:3292:19459 1:N:0:28
AAAGTCGAGGTGCCTAAAGTGGCAACCCAGACTAATAGTCAGGTTGGTGGTGTAGAGCTTCCTGTAGCCGCATGGCGTTCGTACTTAAATATGGAACTAACCATTCCAATTTTCGCTGTCTCTTATACACATCTCCGAGCCCACGAGACT
+
BBBBBFBBBBBA4GGGGGGGGGGFHHFFGHHGFFHGHGFF5GGGDHGFFGAFGFHFGHHHBFHHHHHHHE0EFEHGEEFFEFFHHHHGHHFHFHDGGH@@BGHHHHGHGHGHHHGGGFFBHFFGFFEB3FDGFGGGF/CBDGHGF/ADDF
@M02034:409:000000000-BFKT7:1:1106:12937:19462 1:N:0:28
AAAGTCGAGGTGCCTAAAGTGGCAACCCAGACTCCGAAGAATGTTGGTGGTGTAGAGCTTCCTGTAGCCGCATGGCGTTCGTACTTAACTATGGAACTAACCATTCCAATTTTCGCTGTCTCTTATACACATCTCCG
+
3>AA>BAAB?AABGGFF4BBFGEBGHGGDDHGHCB?2AAEAFGD5GEEA1AA1FADEHHH5AFFG5EFGGGCEDFFGC/FEFHGHHFG3@FFFFFGC3E3GHFGGFDB4GHHH4<?<EEBGFBGBDBFFBHE233?B
@M02034:409:000000000-BFKT7:1:1106:5997:19480 1:N:0:28
AAAGTCGAGGTGCCTAAAGTGGCAACCCAGACTAATCAGCAGGTTGGTGGTGTAGAGCTTCCTGTAGCCGCATGGCGTTCGTACTTAAATATGGAACTAACCATTCCAATTTTCGCTGTCTCTTATACACATCTCCGAGCCCACGAGACT
+
ABBBCFABBCAAGGGGGGGGFGGHHHHGGHHGHHHHHHHHHHHHHHGGGGEFHHHFHHGHGFHHHGHGHGGGGGHHGEEGGGHHHHFFGHFHHHEFHHHHHHGHHGHHHHHHHHGGGGGHHGHGGFGGFHGHHHGGG@CCFGEEG?GGGH
@M02034:409:000000000-BFKT7:1:1106:6329:19483 1:N:0:28
AAAGTCGAGGTGCCTAAAGTGGCAACCCAGACTAAGTCGGGTGTTGGTGGTGTAGAGCTTCCTGTAGCCGCATGGCGTTCGTACTTAAATATGGAACTAACCATTCCAATTTTCGCTGTCTCTTATACACATCTCCGAGCCCACGAGAC
+
CCCCCFCCCCABGGGGGGGGGGGHHHHGGHHGHGCH5DECEHGGGHHGGGEFGHHHHHHHHHHHHHHHHGGEGGHHGFGGGFHHHHHHHHHHHHGGGHHGHHGHHHFFHHHHHHGGGGGHHHHHHHHHHHGHHHHGGGGGGGHGGGGGG
@M02034:409:000000000-BFKT7:1:1106:28558:19489 1:N:0:28
AAAGTCGAGGTGCCTAAAGTGGCAACCCAGACTATGAATTGTGTTGGTGGTGTAGAGCTTCCTGTAGCCGCATGGCGTTCGTACTTAAATATGGAACTAACCATTCCAATTTTCGCTGTCTCTTATACTCATCTCCG
+
A?ABABA>D2>ABFFBBGGG5GF4F4BEFHFFH3DFF5BDBDGBBAG2BE2BAAFGGDHHHHHGBFF5FBEAEE1CEGGGG?GAFHFGHBBHHG333FGHB?3FFFDEEGBGHEE><EE3FGFGBGBG4BBFF332?
@M02034:409:000000000-BFKT7:1:1106:8510:19493 1:N:0:28
AAAGTCGAGGTGCCTAAAGTGGCAACCCAGACTGGGGTGGGGGTTGGTGGTGTAGAGCTTCCTGTAGCCGCATGGCGTTCGTACTTAAATATGGAACTAACCATTCCAATTTTCGCTGTCTCTTATACACATCTCCGAGCCCACGAGACT
+
CBBBBFCCCCAAGGGGGGGGGGGHHHHGGHHGHHHHGEEGGGGEEGGGFGEFHHHHHHHHHHHHHHHHHGGGGGHGGEGGGEHHHHHGHHGHHHFFHHHHHHHHFHHHHHHHHHGGGGGHHHHHHHHHGHGHHHFHGGGGGGHGGGGGGG
@M02034:409:000000000-BFKT7:1:1106:20264:19495 1:N:0:28
AAAGTCGAGGTGCCTAAAGTGGCAACCCAGACTGGGGCGGGGGTTGGTGGTGTAGAGCTTCCTGTAGCCGCATGGCGTTCGTACTTAAATATGGAACTAACCATTCCAATTTTCGCTGTCTCTTATACACATCTCCGAGCCCACGAGACT
+
CCCCCFCCCCAAGGGGGGGGGGGHHHHGGHHGHHHHGGGGGGG>EEG?FG<FFDGFHFHHHHHHGHHFHGGFGGHCDCFFDAGHHHGGHHEHGHDFCHFHGHHHHHHHHHHHHHGGGCABGBHHHFCHFGHFFGBGGAGGGGGGGGGG?F
@M02034:409:000000000-BFKT7:1:1106:14928:19501 1:N:0:28
AAAGTCGAGGTGCCTAAAGTGGCAACCCAGACTGGGAAGCAGGTTGGTGGTGTAGAGCTTCCTGTAGCCGCATGGCGTTCGTACTTAAATATGGAACTAACCATTCCAATTTTCGCTGTCTCTTATACACATCTCCGAGCCCACGAGACT
+
CCCCCFCCCCCCGGGGGGGGGGGHHHHGGHAFHHHHFFEHGHHFGHGGGCEFFFHGHHHHHHHHHHHGHGGEEFHCEGGGGGGHHHGEGHFFHHGFGHHGEGBGHHFFGHHHHHGGGGEFGHHHGHFHFH2GHFF2ECCFGAHGG?/<AH
@M02034:409:000000000-BFKT7:1:1106:3461:19502 1:N:0:28
AAAGTCGAGGTGCCTAAAGTGGCAACCCAGACTTCTTCTACTGTTGGTGGTGTAGAGCTTCCTGTAGCCGCATGGCGTTCGTACTTAAATATGGTACTAATCATTCCAATTTTCGCT
+
BAABBFABBBAAGGGGGGGGGGAEFHHGGHHGHHHGFEFFDFGFAGCE22E213D5DA3A5FFGGBA5BAEAEEF1EE?EEE21?FHD3B@4@F44@BFD434B@4B4BFEGGB//E
@M02034:409:000000000-BFKT7:1:1106:6424:19504 1:N:0:28
GCTCTTAAAGAGGAGAAAGGTCATGTGTTTTAGGGCTTCTAACTTTACTCAGTTCGTTCTCGTCGACAATGGCGGAACTGGCGACGTGACTGTCGCCCCAAGCAACCTGTCTCTTATACACATCTCGGAGCCCACGAGACGTAGAGAAT
+
3>3ABFFFFFDFGGGGGGGGGGGHHHHHHHHHHGHHHHGHHHHGHBGHGHHGHHGEGGFGFGGDEEEGEFFFAEE>EEFGHEE@EE>AG/GFFFFFEEE?EFAFGCFHHHBG2FGHHH>@G1FFHFHG/@/FF/CDCG.AA<<FGEBHF
@M02034:409:000000000-BFKT7:1:1106:8234:19505 1:N:0:28
AAAGTCGAGGTGCCTAAAGTGGCAACCCAGACTAATAATAAGGTTGGTGGTGTAGAGCTTCCTGTAGCCGCATGGCGTTCGTACTTAAATATGGAACTAACCATTCCAATTTTCGCTGTCTCTTATACACATCTCCGAGCCCACGAGACT
+
AABBAFCCCCBCGGGGGGGGGGGHHHHGGHHGHHHHHHHHHHHGHHGGGGEFGHHHHHHHHHHHHHHHHGGGGGHHGGGGGGHHHHHHHHGHHHHHGHHGHHHHHHHGGHHHHHGGGGGHHHHHHHGHHHHGGHHFFCCFGGHFGGGGGH
@M02034:409:000000000-BFKT7:1:1106:23912:19512 1:N:0:28
AAAGTCGAGGTGCCTAAAGTGGCAACCCAGACTCC
+
CDCDCFBBBCCCGGGGGGGGGGGHHHHGGHH23FH
@M02034:409:000000000-BFKT7:1:1106:12234:19516 1:N:0:28
AAAGTCGAGGTGCCTAAAGTGGCAACCCAGACTAATAATAATGTTGGTGGTGTAGAGCTTCCTGTAGCCGCATGGCGTTCGTACTTAAATATGGAACTAACCATTCCAATTTTCGCTGTCTCTTATACACATCTCCGAGCCCACGAGACT
+
BBCCAFBCCCBBGGGGGGGGGGGHHHHGGHHGHHHHHHHHHHHHHHHFGGEFHHHHHHHHHHHHHHHHHGGGGGHHGGGGGEHHHHHHHHHHHHEFHHHHHHGHHHHHHHHHHHGGGGGHHHHHHHHHHHFHHHHHGDGGGGHGGGGGGH
@M02034:409:000000000-BFKT7:1:1106:24107:19528 1:N:0:28
AAAGTCGAGGTGCCTAAAGTGGCAACCCAGACTAATAATACTGTTTGTGGTGTAGAGCTTCCTGTAGCCGCATGGCGTTCGTACTTAAATATGGAACTAACCATTCCAATTTTCGCTGTCTCTTATACACATCTCCGAGC
+
A1>AA3AA@D>AFGFGGGGF1AAFGFH?00FFFFGFFFDGBF2GH10AB/0BBE12F1DGHFBGAFGGHGA//EG0E?E>E/0FGEFBFGBFGF1@BB11GAFHHHG2BGFFG>EGGA/F2DFG>2FB2C1CCFGDC//<
@M02034:409:000000000-BFKT7:1:1106:10280:19532 1:N:0:28
AAAGTCGAGGTGCCTAAAGTGGCAACCCAGACTGCGAATCATGTTGGTGGTGTAGAGCTTCCTGTAGCCGCATGGCGTTCGTACTTAAATATGGAACTAACCATTCCAATTTTCGCTGTCTCTTATACACATCTCCGAGCCCACGAGACT
+
CCCCBFBCCCCCGGGGGGGGGGGHHHHGGHHGHHHGGGGGHHFGHHHGFGGFHHHGHHHHHHHHHGHHHGGEGGHFGGGGGGHHHHHGHHHHHHFDGHHHHHGHFHGEHHHHHHGGGGAGHHHHGHHHGHHHHHGHFCFFGGHGGGDGGG
@M02034:409:000000000-BFKT7:1:1106:20950:19538 1:N:0:28
AAAGTCGAGGTGCCTAAAGTGGCAACCCAGACTGCGCGGGAGGTTGGTGGTGCAGA
+
BCCCAFBCCCBBGGGGGGGGGGGHHHHGGHHGHH322EEEAE01BE0E11B133D5
@M02034:409:000000000-BFKT7:1:1106:7783:19540 1:N:0:28
AAAGTCGAGGTGCCTAAAGTGGCAACCCAGACTTGTGGGCGTGGTGTAGAGCTTCCTGTAGCCGCATGGCGTTCGTACTTAAATATGGAACTAACCATTCCAATTTTCGCTGTCTCTTATACACATCTCCGAGCCCACGAGACTCCTGAG
+
ABB>AFBBDBBAGGGGGGGGGGGHHHHGGHHGHHHGHGGGGGGGHGHGHHEFGHFGFFFDFHFGGG?EHFE1E?EBBGHHFGHHFHHHHHHHF3CEGHFHHHHHHGHBE/EFEGHHHHHEFFF22GGHDGGGGGGGGGGDFGGFFFFF1F
@M02034:409:000000000-BFKT7:1:1106:28623:19542 1:N:0:28
AAAGTCGAGGTGCCTAAAGTGGCAACCCAGACTGATTGTAAGGTTGGTGGTGTAGAGCTTCCTGTAGCCGCATGGCGTTCGTACTTAAATATGGAACTAACCATTCCAATTTTCGCTGTCTCTTATACCACATCTCCGAGCCCACGAGA
+
BBBBBFBBBBAAGGGGGGGGGGGHHDCAFHGGFHBGHHHHHHCHHFAEFGEFGFHGFFGHHFHH5GHHHGC>EEHEEEFEEB2EGHGFHHFDFF3FFFFHHFFGFHGDGGHHGGFCF?FHFHHHGHHHHGGHGGGDFFGGGCFHGGCCG
@M02034:409:000000000-BFKT7:1:1106:21245:19544 1:N:0:28
AAAGTCGAGGTGCCTAAAGTGGCAACCCAGACTACTAAGCATGTTGGTGGTGTAGAGCTTCCTGTAGCCGCATGGCGTTCGTACTTAAATATGGAACTAACCATTCCAATTTTCGCTGTCTCTTATACACATCTCCGAGCCCACGAGACT
+
BACCCFBBCCBCGGGGGGGGGGGHHHGGGHHGHGHHHHHHHHHHHHHEFGEGHHHHHHHHHHHHHHHHHGGGGGHHGGGGGGHHHHHHHHHHHHGGHHGHHHGHHHHHHHHHHFGGGGGHHHHHGHHHHHGHHHHHGFGGGGHGGGGGGH
@M02034:409:000000000-BFKT7:1:1106:15025:19545 1:N:0:28
AAAGTCGAGGTGCCTAAAGTGGCAACCCAGACTACGAATACTGTTGGTGGTGTAGAGCTTCCTGTAGCCGCATGGCGTTCGTACTTAAATATGGAACTAACCATTCCAATTTTCGCTGTCTCTTATACACATCTCCGAGCCCACGAGACT
+
AABBAFBBBBAAGGGGGGGGGGGHHHHGGHHGHHHG2GGEHHHGFHHEFFGFGHHFFHHHHHHHHFHGHGGGGGHHGGGGGAGHHHHHHHHHHGDBEGGFHHEHHFHFHHHHHHGGGEGHHHHHGFHHHHHFFHHBFGGCGGHGGGGGGH
@M02034:409:000000000-BFKT7:1:1106:11930:19547 1:N:0:28
AAAGTCGAGGTGCCTAAAGTGGCAACCCAGACT
+
BCCCBFBCCCCCGGGGGGGGGGGHHHHGGHHGH
@M02034:409:000000000-BFKT7:1:1106:5560:19547 1:N:0:28
AAAGTCGAGGTGCCTAAAGTGGCAACCCAGACTCAGTGTAATGTTGGTGGTGTAGAGCTTCCTGTAGCCGCATGGCGTTCGTACTTAAATATGGAACTAACCATTCCAATTTTCGCTGTCTCTTATACACATCTCCGAGCCCACGAGACT
+
BBCCCFCCCCABGGGGGGGGGGGHHHHGGHGGHHHHGHHHHHHGHHHGGGGFGHHHHHHHHHHHGHHHHGGGGGHHGEGGGGFHHHFFHHGHHHFHHHHHHHGHHHHHHHHHHHGGGGGHHHHHHHGHHHGHHHFHGCGGGGHGGFGGGF
@M02034:409:000000000-BFKT7:1:1106:7273:19549 1:N:0:28
AAAGTCGAGGTGCCTAAAGTGGCAACCCAGACTAATAAG
+
BBBBBFBBBBABGGGG4FGGGGGHFHHGGHHGHHHHF55
@M02034:409:000000000-BFKT7:1:1106:23646:19552 1:N:0:28
AAAGTCGAGGTGCCTAAAGTGGCAACCCAGACTCAG
+
CCCCBFCCCCCCGGGGGGGGGGGHHHHGGHDFH3FA
@M02034:409:000000000-BFKT7:1:1106:26163:19553 1:N:0:28
AAAGTCGAGGTGCCTAAAGTGGCAACCCAGACTGAGATGGAGGTTGGTGGTGTAGAGCTTCCTGTAGCCGCATGGCGTTCGTACTTAAATATGGAACTAACCATTCCAATTTTCGCTGTCTCTTATACACATCTCCGAGCCCAC
+
AA3AAF3ADDAAGGGGGGGGGGFCFHHGFFHGHHHHHFFBHFDABGEEGGFFHGHGG5GGGHHHGHHHHG@EEGHFGFGGGEBGHHFFHGBGHH3FGHFHHHHFFHDGHFHHFBEEFFEDDGDGFHFFFB2?2FFDE/DCFGHG
@M02034:409:000000000-BFKT7:1:1106:7739:19558 1:N:0:28
AAAGTCGAGGTGCCTAAAGTGGCAACCCAGACTGATAATAAGGTTGGTGGTGTAGAGCTTCCTGTAGCCGCATGGCGTTCGTACTTAAATATGGAACTAACCATTCCAATTTTCGCTGTCTCTTATACACATCTCCGAGCCCACGAGACT
+
CCBCCFCCCCCCGGGGGGGGGGGHHHHGGHHGHHHHHHHHHHHHHHGEFEEFGHHHHGHHHGHHHHHHHGGGGGHHGEGGGFHHHHHHHHGHHHFGHHHHHHHHHHHHFGHHHHGGGGGHHHHHFHHHGHHHHHHHG@GGGGHGGGGGGF
@M02034:409:000000000-BFKT7:1:1106:8601:19559 1:N:0:28
AAAGTCGAGGTGCCTAAAGTGGCAACCCAGACTCAGAATCAGGTTGGTGGTGTAGAGCTTCCTGTAGCCGCATGGCGTTCGTACTTAAATATGGAACTAACCATTCCAATTTTCGCTGTCTCTTATACACATCTCCGAGCCCACGAGACT
+
BCCCCFCBBBBBGGGGGGGGGGGHHHHGGHHGHHGCFGHHF3GHHHEAFAEEGDHBGGGFFGHFFHFDFAE>EEE1>EEFDEBGEHH3DGHDFG33BFGF3?3BGEH44FGHH4>FGE/B4GGFBD?GGGGCFGHFD<CB<FHADDCGDH
@M02034:409:000000000-BFKT7:1:1106:15617:19562 1:N:0:28
AAAGTCGAGGTGCCTAAAGTGGCAACCCAGACTACGCATACGGTTGGTGGTGTAGAGC
+
BBBBBFAADBAAFGGGFGGGGGGFFA4EFHEEG33E22EE3A22AE01BAEAB3D555
@M02034:409:000000000-BFKT7:1:1106:6139:19564 1:N:0:28
AAAGTCGAGGTGCCTAAAGTGGCAACCCAGACTCAGACTTCGGTTGGTGGTGTAGAGCTTCCTGTAGCCGCATGGCGTTCGTACTTAAATATGGAACTAACCATTCCAATTTTCGCTGTCTCTTATACACATCTCCGAGCCCACGAGACT
+
CBCCCFBCCBBBGGGGGFGFGGGHGHHGGHHGHHHHHHHHHGGFGGGGFGFFHHHHHGHHHGHHHHHGGGGFGGHGGGGGGFHHHHHHHHHHHHFFHHGHHHFHGHGGHHHHHFGGGGGGHHHHHGHHHGHHHHFHGDGCGEHGGGGGGG
@M02034:409:000000000-BFKT7:1:1106:27919:19569 1:N:0:28
AAAGTCGAGGTGCCTAAAGTGGCAACCCAGACTGTT
+
AAAAAF1>1>>>FGFGCBGF11FEGHHG0FHGHBBF
@M02034:409:000000000-BFKT7:1:1106:6124:19574 1:N:0:28
AAAGTCGAGGTGCCTAAAGTGGCAACCCAGACTCAGACTTCGGTTGGTGGTGTAGAGCTTCCTGTAGCCGCATGGCGTTCGTACTTAAATATGGAACTAACCATTCCAATTTTCGCTGTCTCTTATACACATCTCCGAGCCCACGAGAC
+
CCCCCFCBCCBCGGGGFFGGGGGHHHHGGHHGHHCGHHHGHGGGGGGEFGEFHHHHHHHHHHHHHHHHHGGEEFHHGGGGGGHHHHGFDGFHHGEFFHGFHHHGHHEGGGHHHHGGGGGGHHHHHH3FFHFHHHFGD@FCGGGGCD@<C
@M02034:409:000000000-BFKT7:1:1106:4428:19584 1:N:0:28
AAAGTCGAGGTGCCTAAAGTGGCAACCCAGACTGGGTGTCAGGTTGGTGGTGTAGAGCTTCCTGTAGCCGCATGGCGTTCGTACTTAAATATGGAACTAACCATTCCAATTTTCGCTGTCTCTTATACACATCTCCG
+
AAAAAFA1A1AABGGFGDFGFFGCFGEEFHEGHHCE0BEFHAFGGHGGGEAFBGH2EGHH1EHGA2GH1FE/EFGHG?E/??FAFGFGGHBFGF111B1CCG1GHHGHDGGHGHEEGC?12FDGHHDH211BB1BFB
@M02034:409:000000000-BFKT7:1:1106:21043:19592 1:N:0:28
AAAGTCGAGGTGCCTAAAGTGGCAACCCAGACTATT
+
CCCCCFCCCCBCGGGGGGGGGGGHHHHGGHHGH355
@M02034:409:000000000-BFKT7:1:1106:5358:19594 1:N:0:28
AAAGTCGAGGTGCCTAAAGTGGCAACCCAGACTACGGAGTGTGTTGGTGGTGTAGAGCTTCCTGTAGCCGCATGGCGTTCGTACTTAAATATGGAACTAACCATTCCAATTTTCGCTGTCTCTTATACACATCTCCGAGCCCACGAGACT
+
AB?A>DAABBBBC4FGFGGGBFFCGCEEAGGAFGHFGGEBG5EGBGEAFD1A1FFEHHHFHEHDBGHGHG0EDEH1/EE1E?FGEHFBGBBFFGDGCGFBE03B3?FGFHHFHGEEFFF3EGBGHGGG2FGFHHBFD?@/CGEFGGG/AG
@M02034:409:000000000-BFKT7:1:1106:10931:19598 1:N:0:28
AAAGTCGAGGTGCCTAAAGTGGCAACCCAGACTGGGGTGGGGGTTGGTGGTGTAGAGCTTCCTGTAGCCGCATGGCGTTCGTACTTAAATATGGAACTAACCATTCCAATTTTCGCTGTCTCTTATACACATCTCCGAGCCCACGAGACT
+
A?ABAFBABDABGGGGF4BABFFHHHGEGHHFGHGHG2AEGGGEFEG>FEBFEFGGHFHGHHHGHFHHHGGEGGHFGGGGGEGEGHHHGGFFHH??CGFFBGFGHFGFFGHHBDDGGGDHEFHHHHFHEGFGGH?1?-CC<FGGGGGDGH
@M02034:409:000000000-BFKT7:1:1106:10913:19599 1:N:0:28
AAAGTCGAGGTGCCTAAAGTGGCAACCCAGACTGGGGTGGGGGTTGGTGGTGTAGAGCTTCCTGTAGCCGCATGGCGTTCGTACTTAAATATGGAACTAACCATTCCAATTTTCGCTGTCTCTTATACACATCTCCGAGCCCACGAGACT
+
CCCCBFCCCBABGGGGGGGGGGGHHHHGGHHGHHHHGBEFGGGEEGGEGG>FHHHHHHHHHHHHHHHHHGGFGGHHGFGGGGHHHHHHHHHHHHGHFHHHHHHHHHGGHHHHHHGGGGGHHHHHGHHHGHGHHHFHGCGGGGHGGGGGGG
@M02034:409:000000000-BFKT7:1:1106:7394:19599 1:N:0:28
AAAGTCGAGGTGCCTAAAGTGGCAACCCAGACTTCGCATCCGGTTGGTGGTGTAGAGCTTCCTGTAGCCGCATGGCGTTCGTACTTAAATATGGAACTAACCATTCCAATTTTCGCTGTCTCTTATACACATCTCCGAGCCCACGAGACT
+
CCCCCFCCCCABGGGFGGGFGGGHHHHGGHHGHHHGGGGGHGGGGGGEFGBFGHHHHHHGHHHHHHHHGGGEFGHHGGGGGFHHHHHHHHHHHHFGHHHGHHHHHHGHHHHHHGGGGGGHHGHHFHHHFHFFCGDD/<BCGGHAD?DGDG
@M02034:409:000000000-BFKT7:1:1106:17921:19603 1:N:0:28
AAAGTCGAGGTGCCTAAAGTGGCAACCCAGACTCCTAATCAGGTTGGTGGTGTAGAGCTTCCTGTAGCCGCATGGCGTTCGTACTTAAATATGGAACTAACCATTCCAATTTTCGCTGTCTCTTATACACATCTCCGAGCCCACGAGACT
+
BBCCCFCCBCBCGGGGGGGGGGGHHHHGGHHGHHHHHHHHHHHHHHGGGGGFGHHHHHHHHHHHHHHHHGGGGGHHGGGGGGHHHHHHHHHHHHGGHHHHHHGHHHGHHHHHHHGGGGGHHHHHHHHHGHHHHHHHGCGGGGHGGGGGGH
@M02034:409:000000000-BFKT7:1:1106:6473:19605 1:N:0:28
AAAGTCGAGGTGCCTAAAGTGGCAACCCAGACTTCTTCTACTGTTGGTGGTGTAGAGCTTGCTGTAGCCGCATGGCGTTCGTTCTTAAATATGGTACTAACCTTTCCAATTTTCGCTGTCTCTTATACACATCTCGG
+
CBCCCFBCBCCCGGGGGGGGGGGHHHHGGHD2AFAFABGAAG35DGE2A2BAAAF555AA3AFGD5B5AAE0BAC10?>FE>3B1@F43BF@@344B@FG313B33B44B3F44>/?/?B4?B?4??4B33?F3B0?
@M02034:409:000000000-BFKT7:1:1106:29020:19605 1:N:0:28
AAAGTCGAGGTGCCTAAAGTGGCAACCCAGACTAGTAAGCAGGTTGGTGGTGTAGAGCTTCCTGTAGCCGCATGGCGTTCGTACTTAAATATGGAACTAACCATTCCAATTTTCGCTGTCTCTTATACACATCTCCGAGCCCACGAGACT
+
BBBBBF?A3DAAFGGGGGGGFFFFHEHFF22FEDHHEDFFHHFGGFCECEEBGFGEGBGHHCHHHHHHHGA>EEHGEGGFEE2EHHFFGH4FHFDHGHFHHCGFHHGFFGFHHGGDFEAGFGFGFFGGHCGHHHH1A<CCCFHGGGG/?G
@M02034:409:000000000-BFKT7:1:1106:11998:19605 1:N:0:28
AAAGTCGAGGTGCCTAAAGTGGCAACCCAGACTGATTCTGAGGTTGGTGGTGTAGAGCTTCCTGTAGCCGCATGGCGTTCGTACTTAAATATGGAACTAACCATTCCAATTTTCGCTGTCTCTTATACACATCTCCGAGCCCACGAGACT
+
BBBBBFBBBBBBGGGGFGGFGGGHHHHGGHHGHHHHHHHHGHGHHHGEFGEFHHHFHHHHHHHHHHHHGGGGGGHHGGEGGGHHHHHHHHFHHHFDGHGHGHFHHHFHHHHHHHGGGGGGHGHHHHFFDHFHGHBHGDFGGGHGGGGGCG
@M02034:409:000000000-BFKT7:1:1106:23826:19608 1:N:0:28
AAAGTCGAGGTGCCTAAAGTGGCAACCCAGACTCCTCAGACTGTTGGTGGTGTAGAGCTTCCTGTAGCCGCATGGCGTTCGTACTTAAATATGGAACTAACCATTCCAATTTTCGCTGTCTCTTATACACATCTCCGAGCCCACGAGACT
+
CCCCCFCCCCBBGGGGGGGGGGGHHHHGGHHGHB3GAG3FFFHHHHHGGGEFHGHHHHHHHHHHHHHHHGGGGGHHGGGGGGHHHHHHHHHHHHFHHHHHHHHHHHHHHGHHHHGGGGGHHHHHHHHHHHFHHHHHGGGGGGHGGGGGGD
@M02034:409:000000000-BFKT7:1:1106:9624:19609 1:N:0:28
AAAGTCGAGGTGCCTAAAGTGGCAACCCAGACTACTAATACTGTTGGTGGTGTAGAGCTTCCTGTAGCCGCATGGCGTTCGTACTTAAATATGGAACTAACCATTCCAATTTTCGCTGTCTCTTATACACATCTCCGAGCCCACGAGACT
+
AA>>A3>ADD>AEGGGGGGFGDFFCEECFHHFHHGFEGEFFGFHHGFAFAAFGFG2G1GGHBGFGHHGHGCEEFHFEEGEGE0EGFFEHH2BGF@FHHGGHFGGFHGFHGHHHHEGGGGHGHGFGGGGHHFGHHHHGCCC<FHFC@CCGG
@M02034:409:000000000-BFKT7:1:1106:6888:19612 1:N:0:28
AAAGTCGAGGTGCCTAAAGTGGCAACCCAGACTGCTAAGTCTGTTGGTGGTGTAGAGCTTCCTGTAGCCGCATGGCGTTCGTACTTAAATATGGAACTAACCATTCCAATTTTCGCTGTCTCTTATACACATCTCCGAGCCCACGAGACT
+
CCCCAFCCCCBCGGGGGGGGGGGFHHHGGHHGHHHHHHHHGHHHHHHFFGEFGHHGHHHHHHHHHHHHHGGGGGHGFFGGGFFHHHHHHHHHGH3FGHHHHHHHHHHGHHHHHDEFGGGGHHHHHHHHGHFGHHHHGCFGGGHGGGGGGF
@M02034:409:000000000-BFKT7:1:1106:9014:19615 1:N:0:28
AAAGTCGAGGTGCCTAAAGTGGCAACCCAGACTGTGGTGGGGGTTGGTGGTGTAGAGCTTCCTGTAGCCGCATGGCGTTCGTACTTAAATATGGAACTAACCATT
+
AAA3>BAAB@AAGGFABBFEGGGCFGFGGHGCHGHHHEF?EGGAEEEEFGEFHFHGFBFCDGGFGFGFHGGFEEEFEGEGDE2GFHHGHFGFGH?BFFFCE03BF
@M02034:409:000000000-BFKT7:1:1106:21675:19616 1:N:0:28
AAAGTCGAGGTGCCTAAAGTGGCAACCCAGACTGGGCCGGCGG
+
BBABAFABDBBBGGGGGGFAGGGHGHHGGHHGHH22AFEGCAE
@M02034:409:000000000-BFKT7:1:1106:8997:19617 1:N:0:28
AAAGTCGAGGTGCCTAAAGTGGCAACCCAGACTGTGGTGGGGGTTGGTGGTGTAGAGCTTCCTGTAGCCGCATGGCGTTCGTACTTAAATATGGAACTAACCATTCCAATTTTCGCTGTCTCTTATACACATCTCCGAGCCCACGAGACT
+
CDCCCFCCCCCBGGGGGGGGGGGHHHHGGHGGHHGHHFFGGGGGGGGEFEGFFFHFHFHHFHHHGFFFHGGEEGHFGFGGGFEGHHHGGHGHHH3EGHGGHHFGHGFFHHHHHHGGGGEHHHHHGH2@GHHHHHFHD?DFGGHGGGGGDF
@M02034:409:000000000-BFKT7:1:1106:21409:19622 1:N:0:28
AAAGTCGAGGTGCCTAAAGTGGCAACCCAGACTCATACTCAGGTTGGTGGTGTAGAGCTTCCTGTAGCCGCATGGCGTTCGTACTTAAATATGGAACTAACCATTCCAATTTTCGCTGTCTCTTATACACATCTCCGAGCCCACGAGACT
+
BBABCFABCCCCGGGGGGGGGGGHHHHGGHHGHFHFHHHHHFHHHHGAFEGFHHHFGHHHHHHHDGHHGGGEFGHFGGGGGEGHHHHFGHHHHG3EGHHHHHHGHHFGGGGHHFGGGGGHHHHHGHE3BG22CFDFFD/@CGHGGG@GGF
@M02034:409:000000000-BFKT7:1:1106:5911:19628 1:N:0:28
AAAGTCGAGGTGCCTAAAGTGGCAACCCAGACTAATACTACGGTTGGTGGTGTAGAGCTTCCTGTAGCCGCATGGCGTTCGTACTTAAATATGGAACTAACCATTCCAATTTTCGTTGTCTCTTATACACATCTCCGAGCCCACGAGACT
+
BCCCBFBCCCBCGGGGGGGGGGGGHHHGGHHGHHHHHHHHGGGHGGGEFGEGHFHFHDHHHHHHHGHGGGGEEGHEFEGGGFFHHHHHHHFHHH3BGHHHFHFGBGHFGGHHHHGGGHGHHHHHFHFFHHFHFHFHG@FGFFHGGFGGGF
@M02034:409:000000000-BFKT7:1:1106:15416:19632 1:N:0:28
AAAGTCGAGGTGCCTAAAGTGGCAACCCAGACTCCTAGTACTGTTGGTGGTGTAGAGCTTCCTGTAGCCGCATGGCGTTCGTACTTAAATATGGAACTAACCATTCCAATTTTCGCTGTCTCTTATACACATCTCCGAGCCCACGAGACT
+
BCCCBFBCCCBCGGGGGGGGGGGHHHHGGHHGHHHHHHHHHHHHHHHGGGGFHHHHHHHHHHHHHHHHHGGGGGHHGGGGGGHHHHHHGHHHHHGHHHHHHHHHHHGGHHHHGHGGGGGGHHHHGHHHHHHHHHHHGCGGGGHGGGGGGH
@M02034:409:000000000-BFKT7:1:1106:23852:19635 1:N:0:28
AAAGTCGAGGTGCCTAAAGTGGCAACCCAGAAGGTTGGGGGTGTACATCTTCCTGTAGCCGCATGGCGTTCGTACTTAAATATGGAACTAACCATTCCAATTTTCGCTGTCTCTTATACACATCTCCGAGCCCACGAGACTC
+
CCCCCFCBDBBCGGGGGGGFGGGHHHHGGHH33BFG222AEEGGHH55DGHHHHHHHHHHGGGGGHHGGGGGFFGHHHHHHGHHHBGHGHGHHHHHHHHHGHHHHGGGGGHHHHHHHHHHHHHHHHGGGGGGGHGGCCDFHH
@M02034:409:000000000-BFKT7:1:1106:9771:19638 1:N:0:28
AAAGTCGAGGTGCCTAAAGTGGCAACCCAGACTAATCATAAGGTTGGTGGTGTAGAGCTTCCTGTAGCCGCATGGCGTTCGTACTTAAATATGGAACTAACCATTCCAATTTTCGCTGTCTCTTATACACATCTCCGAGCCCACGAGACT
+
BCCCBFABCCCBGGGGGGGGGGGGHHHGGHHGHHHHHHHHHHHHGHGGFGGGHHHGHHHHHHHHHHHHHGGGGGHHGGGGGGHHHHHHHHGHHHHHGHGHHHHHHHHHHHHHHHGGGGGHHHHHHHHHGHGHGHGHGGGGGGHGGGGGGH
@M02034:409:000000000-BFKT7:1:1106:8036:19644 1:N:0:28
AAAGTCGAGGTGCCTAAAGTGGCAACCCAGATTAATGGTGGTGTACTTCTTCCTGTAGCCGCATGGCGTTCGTACTTAAATATGGAACTAACCATTCCAATTTTCGCTGTCTCTTATACACATCTCCGAGCCCACGAGACTCCTGAGCAT
+
BABBBFBBBBBBGGGGGGGGGGGHHHHGGHAEGHHHHHHHGGGHHHHHHFHHHHHHHHHHGGFGGHHGGGGGGHGHHGFFHFHHHGFFHHFHHGHHHHHHHHHHHGGGGGHHHHHHHEHGHHHHHHGDGGGGGHGGCGGGBGHHHBHFHF
@M02034:409:000000000-BFKT7:1:1106:24678:19645 1:N:0:28
AAAGTCGAGGTGCCTAAAGTGGCAACCCAGACTAGGAGTGGTGTTAGTGTTGTAGAGCTTGCTT
+
CCCCCFBBBCCCGGGGGGGGGGGHHHHGGHHGHH3E3BG225BFA55FA5DEA5F555BB3B55
@M02034:409:000000000-BFKT7:1:1106:20373:19646 1:N:0:28
AAAGTCGAGGTGCCTAAAGTGGCAACCCAGACTTTGCCTGAGGTTGGTGGTGTAGAGCTTCCTGTAGCCGCATGGCGTTCGTACTTAAATATGGAACTAACCATTCCAATTTTCGCTGTCTCTTATACACATCTCCG
+
AABBAFBBBBBBGGGGGGGGGGGHHHHGGHHGHFHHFEHHAFFGFGEEAEEFFDGDGDAEBGFFFFF5EEG@FGA1EE/FE1B?1EGHBGFGH333BFGHC03BBDH44BBHD4E?EEEFDGFF4B3BG2B?GBF2?
@M02034:409:000000000-BFKT7:1:1106:11093:19648 1:N:0:28
AAAGTCGAGGTGCCTAAAGTGGCAACCCAGACTTCGCCTAGTGTTGGTGGTGTAGAGCTTCCTGTAGCCGCATGGCGTTCGTACTTAAATATGGAACTAACCATTCCAATTTTCGCTGTCTCTTATACACATCTCCGAGCCCACGAGACT
+
BCCCBFCCCDCCGGGGGGGGGGGHHHHGGHHGFHHGGGGGHHHHHHGGFGGFFEGBFFGHBGHHHGGFHGGEGGHFFEGGGFFHHHHFGHHFGHD3FGHHFCFGHHGBDGHHHHCGGGEGFHGGFHFHHHHGFGHED@FGDEHFGGGEDH
@M02034:409:000000000-BFKT7:1:1106:23864:19649 1:N:0:28
AAAGTCGAGGTGCCTAAAGTGGCAACCCAGAAGGTTGGTGGTGTACATCTTCCTGTAGCCGCATGGCGTTCGTACTTAAATATGGAACTAACCATTCCAATTTTCGCTGTCTCTTATACACATCTCCGAGCCCACGAGACTCCTGAGCA
+
AAAAAFABDBABGGGGFGGGGFFBEFGEDGHHGFHGFEAFAAFHBHBGEEGHBHFGHFAEEE0EEH1E1>FE?BGGHGFHFDGHHDGHFHHHHBFGHHDDFEGH4EEFFEDGHGFGGHFFGFCGHH3A><CBFCAB@B/EHHHGHBFFF
@M02034:409:000000000-BFKT7:1:1106:24660:19656 1:N:0:28
AAAGTCGAGGTGCCTAAAGTGGCAACCCAGACGCTGGGTGGTGTAGAGCTTCCTGTAGCCGCATGGCGTTCGTACTTAAATATGGAACTAACCATTCCAATTTTCGCTGTCTCTTATACACATCTCCGAGCCCACGAGACTCCTGAGCA
+
AAAAAFAADDAAGGGEGGFGGGGGFHHGGHDFGGD?FCFA?EGHHBHHGFHHHHFHHGHHGGEEFGHGFGGGGFHHHG3GG4@GF3GFHH3BF3BGHH44BGFHHGGGGGGHHHHGHHHHHHGHHFHG/<<DEEFF/CDDHHHGFF0CD
@M02034:409:000000000-BFKT7:1:1106:20359:19657 1:N:0:28
AAAGTCGAGGTGCCTAAAGTGGCAACCCAGACTTTGCCTGAGGTTGGTGGTGTAGAGCTTCCTGTAGCCGCATGGCGTTCGTACTTAAATATGGAACTAACCATTCCAATTTTCGCTGTCTCTTATACACATCTCCGAGCCCACGAGACT
+
BBCBBFCCCCBBGGGGGGGGGGGGGHHGGHHGHHHHHHHHGGGFGHGFFGEFGHHHHHHHHHHHHHHHHGGGGGHGGEGGGGHHHHHGHHHHHGGFHHFFHHGHHGGGHHHHHHGGGGGHHHGHHHGHBGFHHHHFFC?FGGHFGGGGFH
@M02034:409:000000000-BFKT7:1:1106:21644:19658 1:N:0:28
AAAGTCGAGGTGCCTAAAGTGGCAACCCAGACTCCTAATAATGTTGGTGGTGTAGAGCTTCCTGTAGCCGCATGGCGTTCGTACTTAAATATGGAACTAACCATTCCAATTTTCGCTGTCTCTTATACACATCTCCGAGCCCACGAGACT
+
CCCCCFBCCDBBGGGGGGGGGGGHHHHGGHHGHHHHHHHHHHHHHHHFFGEFGFHGHHHHHHHHGHHGHGGEFGHHGGGGGGHHHHHHHHHHHHFFHHHHHHFHHHGHHHHHHHGGGGGHHHHHHHHGGHHHHHHHGCGGFGHGGGGGGH
@M02034:409:000000000-BFKT7:1:1106:13841:19661 1:N:0:28
AAAGTCGAGGTGCCTAAAGTGGCAACCCAGACTACGGTGGATGTTGGTGGTGTAGAGCTTCCTGTAGCCGCATGGCGTTCGTACTTAAATATGGAACTAACCATTCCAATTTTCGCTGTCTCTTATACACATCTCCGAGCCCACGAGACT
+
BBCCBFCCBCABGGGGGGGGGGGHHHHGGHHGHHHEDBBFFGGFGHFEFGGGGEHBGFFHHHHHGGHGHGGGGGHCFFGGGEFHHHHFHFHFGGBGGGGHHHDGGHHDHHHHF4EGGDEGGHGBGGFGEH2CGFDBE/BDCFGGGCCDAF
@M02034:409:000000000-BFKT7:1:1106:24673:19669 1:N:0:28
AAAGTCGAGGTGCCTAAAGTGGCAACCCAGACGCTGGGTGGTGTAGAGCTTCCTGTAGCCGCATGGCGTTCGTACTTAAATATGGAACTAACCATTCCAATTTTCGCTGTCTCTTATACACATCTCCGAGCCCACGAGACTCCTGAGCAT
+
BBBBBFBADDABGGGG4GGGGGGGHHHGGHHGGGGGGGFEGGGHGHEGGHHHHHHGFHHHEEEFGGGGAFGGFGGHHHHHGHHHF3GGHGHHGEGHHGHFGHHHBFGGGGHHHHHHHHHHHGGGGFGDFG?GFGACCGDGFHHHFGGH1F
@M02034:409:000000000-BFKT7:1:1106:6123:19671 1:N:0:28
AAAGTCGAGGTGCCTAAAGTGACAACCCAGACTATGAATCAGGTTGGTGGTGTAGAGCTTCCTGTAGCCGCATGGCGTTCGTACTTAAATATGGAACTAACCATTCCAATTTTCGCTGTCTCTTATACACATCTCCGAGCCCACGAGACT
+
CBCCBFCBCBABGGGGGGGGGGHGHHGGGHHGHHHHHHGHHHHHHHGEFGEEHHHHHHHHHHHHHHHHHGGEGGHHGGGGGEGHHHHGHHHHHHFDGHHHGGGHHHHHHHHHHHGGGGGHHGHHGHFHGHBHFHGHG/CFGGHGGGGGGB
@M02034:409:000000000-BFKT7:1:1106:21797:19673 1:N:0:28
AAAGTCGAGGTGCCTAAAGTGGCAACCCAGACTAGTTGTAATGTTGGGGGTGTAGAGCTTCCTGTAGC
+
CCCBCFCCBCBCGGGGGGGGGGGHHHHGGHHGH3BF5F555DGHGH22A0EAA3D5B53A5B555555
@M02034:409:000000000-BFKT7:1:1106:27407:19676 1:N:0:28
AAAGTCGAGGTGCCTAAAGTGGCAACCCAGACTCCGAGTACTGTTGGTGGTGTAGAGCTTCCTGTAGCCGCATGGCGTTCGTACTTAAATATGGAACTAACCATTCCAATTTTCGCTGTCTCTTATACACATCTCCGAGCCCACGAGACT
+
CCCCCFABBCACGGGGGGGGGGGHHHHGGHHGHHHGEGGGGHHHHHHEFGEFGFGFHHHHHHHGHHHHHGGGGGHHGEFGGFFHHHGFHHFGGHFBHHFGHFHHHHGGHHHHHHGGGGGHHGHHHGGHHHEHHHFFGGFGGGHGGGGGGH
@M02034:409:000000000-BFKT7:1:1106:24372:19688 1:N:0:28
AAAGTCGAGGTGCCTAAAGTGGCAACCCAGACTTGTCAGCAGGTTGGTGGTGTAGAGCTTCCTGTAGCCGCATGGCGTTCGTACTTAAATATGGAACTAACCATTCCAATTTTCGCTGTCTCTTATACACATCTCCGAGCCCACGAGACT
+
AAABAFBBBB2>GCGGGGGGGGGHHHHGGHHGHHHHHHHHHHHHHHGFGGEEFFGFHGFHHGHHGHHGFEGGGGHGEEGGFFGHHHFGHFGHHHGHFHHHGHFHHGFHHFGFHGGFGGGHHHHHHHGGFCBHHGFFA@FFGGHGGGGGGH
@M02034:409:000000000-BFKT7:1:1106:24804:19689 1:N:0:28
AAAGTCGAGGTGCCTAAAGTGGCAACCCAGCGTTATGGTGGTGTAGAGCTTCCTGTAGCCGCATGGCGTTCGTACTTAAATATGGAACTAACCATTCCAATTTTCGCTGTCTCTTATACACATCTCCGAGCCCACGAGACTCCTGAGCAT
+
CCBCCFBCDBBCGGGGGGGGGGGHHHHGGHGGGGGHHHHHGGGHHGGHGHHHHHHHHHGHGGEEGHHGFFGGGHHHHHHHHHHFFFGHHHGHHGGHHHFGGHHHHGGGGGHHHHHHHHHHHHHHHHFGFGCGGHGGCCFGHGHHHH0GHF
@M02034:409:000000000-BFKT7:1:1106:6994:19690 1:N:0:28
AAAGTCGAGGTGCCTAAAGTGGCAACCCAGACTAAGAATACGGTTGGTGGTGTAGAGCTTCCTGTAGCCGCATGGCGTTCGTACTTAAATATGGAACTAACCATTCCAATTTTCGCTGTCTCTTATACACATCTCCGAGCCCACGAGACT
+
CBCCBFCCCCAAGGGGGGGFGGGGHHHGGHHGHHHHHHHHHHGGGGGFFGBFHHHHHGHHHHHGGGHHHGGGGGHHGEGGGEHHHHHGHHHHHHGHHHHHHHHHHHGHHHHHHFGGGGGGHGHHHHHHHHFHGHFHGCGFGGHGGGGGGG
@M02034:409:000000000-BFKT7:1:1106:2750:19699 1:N:0:28
AAAGTCGAGGTGCCTAAAGTGGCAACCCAGACTGGTGTGGGGGTTGGTGGTGTAGAGCTTCCTGTAGCCGCATGGCGTTCGTACTTAAATATGGAACTAACCATTCCAATTTTCGCTGTCTCTTATACACATCTCCGAGCCCACGAGACT
+
BBBBBFBBBBABGGGGGGGGGGGHHGHGGGAFFHFAFCEFGFGEEFGEFGEFHFHGHHHHGFHHHFHHHGGEGGHHGGGGGGHHHHHHHHEHGHFHHHGBGGFFHHGHHHHHHHGGGGDFHFHHHHGDGHGEFHGGG@DCGGHGGGGA.D
@M02034:409:000000000-BFKT7:1:1106:19001:19702 1:N:0:28
AAAGTCGAGGTGCCTAAAGTGGCAACCCAGACTCAGCAGCCGGTTGGTGGTGTAGAGCTTCCTGTAGCCGCATGGCGTTCGTACTTAAATATGGAACTAACCATTCCAATTTTCGCTGTCTCTTATACACATCTCCGAGCCCACGAGACT
+
CCCCCFCCCCAAGGGGGGGGGGGHHHHGGHHGHHHHHHHHHGGGGGGGGGEFGHHHHHGHHHHHHHHGHGGFGGHHGGGGGGFHHHFGHHFGGHHHFHHHHHHHHHHHHHHHHHGGGGGGHGHHHHHHHHHHHHFDDBDFGGHGGGGC?G
@M02034:409:000000000-BFKT7:1:1106:20015:19704 1:N:0:28
AAAGTCGAGGTGCCTAAAGTGGCAACCCAGACTCAGAATCCGGTTGGTGGTGTAGAGCTTCCTGTAGCCGCATGGCGTTCGTACTTAAATATGGAACTAACCATTCCAATTTTCGCTGTCTCTTATACACATCTCCGAGCCCACGAGACT
+
AAAA>DAAD>24CGGGFGGGGGGFFB4EFGHCHHFBGGH5FEFEEFGAAFAFFGFHGGHGBFGGBEGGFEG?EFHHGFEFDEEHGFBGFH4FGHGFHHEGGGFG3EEEGGHHGFEA/E<DHHGH3GFHHHEHHHF2?@<@DFHG/<A/AG
@M02034:409:000000000-BFKT7:1:1106:26756:19708 1:N:0:28
AAAGTCGAGGTGCCTAAAGTGGCAACCCAGACTACTGAGAAGGTTGGTGGTGTAGAGCTTCCTGTAGCCGCATGGCGTTCGTACTTAAATATGGAACTAACCATTCCAATTTTCGCTGTCTCTTATACACATCTCCGAGCCCACGAGACT
+
BBCCBFBADDABGGGGGGGGGGGHHHHGGHHGHHGHHHHHFHGFGHGEFGFFGHHHHHHHHHHHHHHHHGGGGGHFGEGGGGGHHHHHHHHHHHFHHHHHGHGHHHGHHHHHHHGGGGGGHHHHHHHHFFFHHHGGDBFGGGFFCCGGGG
@M02034:409:000000000-BFKT7:1:1106:24244:19710 1:N:0:28
AAAGTCGAGGTGCCTAAAGTGGCAACCCAGACTTTTTTTAGTGTTGGTGGTGTAGAGCTTCCTGTAGCCGCATGGCGTTCGTACTTAAATATGGAACTAACCATTCCAATTTTCGCTGTCTCTTATACACATCTCCGAGCCCACGAGACT
+
CBBCCFBCCCCCGGGGGGGGGGGHHHHGGHHGHHHGHFGHHHHHHHHGGGEFHHHHHHHHHHHHHHHHHGGGGGHHGGGGGGHHHHHGHHGHHHGHHHHHHHHHHHGHHHHHHHGGGGGGHHHHHHHHHHHHHHHFG/DGGGHGGGGGGH
@M02034:409:000000000-BFKT7:1:1106:23513:19713 1:N:0:28
AAAGTCGAGGTGCCTAAAGTGGCAACCCAGACTCAGCAGTCTGTTGGTGGTGTAGAGCTTCCTGTAGCCGCATGGCGTTCGTACTTAAATATGGAACTAACCATTCCAATTTTCGCTGTCTCTTATACACATCTCCGAGCCCACGAGACT
+
CBCCCFCCCCABGGGGGGGGGGGHHGHGGHHGHHHHHHHGHHHHHHHEFGEFGHHHHHHGHHHHHHHHHGEEGGHFGFGGGGHHHHHHHHHGHHGHGHHGHHHHHHGHHHHHHGGGGGGHHHHHHHHHHHFGGHFHGDGGGGHGGGGGGH
@M02034:409:000000000-BFKT7:1:1106:18641:19716 1:N:0:28
AAAGTCGAGGTGCCTAAAGTGGCAACCCAGACTGAGCAGAGGGTTGGTGGTGTAGAGCTTCCTGTAGCCGCATGGCGTTCGTACTTAAATATGGAACTAACCATTCCAATTTTCGCTGTCTCTTATACACATCTCCGAGCCCACGAGACT
+
BBBBAFABBBAAGGGGGGGGGGGHFGFEGHHGHHGHHHHGGFDEFGGBFF1FAGHHHHHHHHGHFGHHHGGEFGHHGEEFFFHHHHFFGHFHHHEFFGFHHFHFHHGHGHHHHHGGGGFFHHHHHHGHFHFHHHDDG<CFGEHGGGCGED
@M02034:409:000000000-BFKT7:1:1106:14723:19717 1:N:0:28
AAAGTCGAGGTGCCTAAAGTGGCAACCCAGACTAATCAGCTGGTTGGTGGTGTAGAGCTTCCTGTAGCCGCATGGCGTTCGTACTTAAATATGGAACTAACCATTCCAATTTTCGCTGTCTCTTATACACATCTCCGAGCCCACGAGACT
+
BBBCAFBCCBBBGGGGGGGGGGGHHHHGGHHFHHFHHHHGHHHGGEFEFEEFGGGGHHHHHHHHHHHHBGGFGGHHGGGGGGGHHHHHHHGHGHFFFHHGHHGHGGHGHHHHHFGGGGGHHHHHGHHHHHGHHHHHGCGGGGHGGGGGGF
@M02034:409:000000000-BFKT7:1:1106:9256:19723 1:N:0:28
AAAGTCGAGGTGCCTAAAGTGGCAACCCAGACTTCGAATCATGTTGGTGGTGTAGAGCTTCCTGTAGCCGCATGGCGTTCGTACTTAAATATGGAACTAACCATTCCAATTTTCGCTGTCTCTTATACACATCTCCGAGCCCACGAG
+
CBBCCFABDBBCGGGGGGGGGGGHHHHGGFHGHHHGA2FEHHGGGHHEGGFFHHHFFHHHHHHHHHHHHGFEFGHHGGGGGGEGHHHGFHGHHHFDGHGHHHFHHHHFFGHHHHEGGFGHGHHHHH4GHHFHHHHHG/B?CGHGF/A
@M02034:409:000000000-BFKT7:1:1106:10915:19732 1:N:0:28
AAAGTCGAGGTGCCTAAAGTGGCAACCCAGACTGGGCAGAATGTTGGTGGTGTAGAGCTTCCTGTAGCCGCATGGCGTTCGTACTTAAATATGGAACTAACCATTCCAATTTTCGCTGTCTCTTATACACATCTCCGAGCCCACGAGACT
+
AAABAFAABB2AFFGFGGGGGGGHHHHFGDFGHFDAAGEGHHHFGHHECFAEFDFGFDEGFGHHGHHHFGGCEEHCEEGEEEFCEHHHDGGHFHGFHHHHHA?FGFHGHHHHHHGGGDEEDGGFGHFGHHFBFGHEGCGGGGHGGGCDFH
@M02034:409:000000000-BFKT7:1:1106:9271:19737 1:N:0:28
AAAGTCGAGGTGCCTAAAGTGGCAACCCAGACTTCGAATCATGTTGGTGGTGTAGAGCTTCCTGTAGCCGCATGGCGTTCGTACTTAAATATGGAACTAACCATTCCAATTTTCGCTGTCTCTTATACACATCTCCGAGCCCACGAGACT
+
BBCBADAABBABGGGGGGGGGGGHHHHGGHHGHHHGHHHGHHHHHHHEFGEFHHHHHHHHHHHHGHHHHGGFGGHHGGGGGGHHHHGGHHHHHHGFHHHHHHHHHHHHHHHHHHGGGGGHHHHHGHEGGHHHHHHGGGGGGGEGGGGGGF
@M02034:409:000000000-BFKT7:1:1106:26401:19740 1:N:0:28
AAAGTCGAGGTGCCTAAAGTGGCAACCCAGACTCAGAATAAGGTTGGTGGTGTAGAGCTTCCTGTAGCCGCATGGCGTTCGTACTTAAATATGGAACTAACCATTCCAATTTTCGCTGTCTCTTATACACATCTCCGAGCCCACGAGACT
+
CBCCCFABBCCCGGGGGGGGGGGHHHHGGHHGHHHHHHHHHGFHGHGGGGFFGHHHHHHHHHHHHHHHHGGGGGHHGGGGGGHHHHHHHHHHHHHHHHHHHHGHHHHHGHHHHHGGGGGGHHHHHHHHHHGHHHDGDC?CGGHGGGGGGF
@M02034:409:000000000-BFKT7:1:1106:4918:19748 1:N:0:28
AAAGTCGAGGTGCCTAAAGTGGCAACCCAGACTCATACTAAGGTTGGTGGTGTAGAGCTTCCTGTAGCCGCATGGCGTTCGTACTTAAATATGGAACTAACCATTCCAATTTTCGCTGTCTCTTATACACATCTCCGAGCCCACGAGACT
+
AA>>AB>AADAAGGGGGGGGGGGFFHGGGFHGHHHHHHHHHHCFHHCFE2EFGGHGFHHHFHGHHGHHGEGGGGHHGEEGGGHHHGHHHHGHHBBDFHGGHHGHHHGGBGHHGHGGG/EFFGGFHHFHFFBHFHFFGCCGGGFGGCGGGF
@M02034:409:000000000-BFKT7:1:1106:25122:19749 1:N:0:28
AAAGTCGAGGTGCCTAAAGTGGCAACCCAGACTGTTGGTGGTCATACTCTTCCTGTAGCCGCATGGCGTTCGTACTTAAATATGGAACTAACCATTCCAATTTTCGCTGTCTCTTATACACATCTCCGAGCCCACGAGACTCCTGAGCAT
+
CCCDCFCCDCBBGGGGGGGGGGGHHHHGGHHGHHHHHHGGGGHHHHHHHHHHHHHHHHHHGGGGGHHGGGGGGHHHHHHHHHHHHHHHHHHHHHHHHHHHHHHHHGGGGGHHHHHHHHHHHHHHHHHDGGGGGHGF@GGGHGHHHHGHHG
@M02034:409:000000000-BFKT7:1:1106:20535:19750 1:N:0:28
AAAGTCGAGGTGCCTAAAGTGGCAACCCAGACTGGTCAGGCGGTTGGTGGTGTAGAGCTTCCTGTAGCCGCATGGCGTTCGTACTTAAATATGGAACTAACCATTCCAATTTTCGCTGTCTCTTATACACATCTCCGAGCCCACGAGACT
+
BBCCAFBCCBABGGGGGGGGGGGGHHHGGHHGHHHHHHHHHGG0EEGEFFAFAFGHFGHHHFHHGFHHHGGGGGHEFEEGFEFHGHHHHHHHGHGBGFHFHHGHHHHHHHHHHHFGGGDFHHHFHGGHHHEFGFE2C@FGGGGEFGGGG>
@M02034:409:000000000-BFKT7:1:1106:22940:19756 1:N:0:28
AAAGTCGAGGTGCCTAAAGTGGCAACCCAGACTGGTGTGGGGGTTGGTGGTGTAGAGCTTCCTGTAGCCGCATGGCGTTCGTACTTAAATATGGAACTAACCATTCCAATTTTCGCTGTCTCTTATACACATCTCCGAGCCCACGAGACT
+
CCCCCFCCCCCCGGGGFGGFGGGHHHHGGHHGHHHHHHEFGGGGEGGEFGEFGHHFHHHHHHHHHFHHHGGGEGHHGGGGGFFHHHGHHHHHHHGGHHFHHGHHHHHFHHGHHHGGGGDHHHGHFGDFGHGFHHHHGCGGGGGGGGGGGG
@M02034:409:000000000-BFKT7:1:1106:16573:19758 1:N:0:28
AAAGTCGAGGTGCCTAAAGTGGCAACCCAGACTAAT
+
BBBBBF@BAD>AFGFGGGGGGGGFHAGEGD2EF335
@M02034:409:000000000-BFKT7:1:1106:4905:19761 1:N:0:28
AAAGTCGAGGTGCCTAAAGTGGCAACCCAGACTCATACTAAGGTTGGTGGTGTAGAGCTTCCTGTAGCCGCATGGCGTTCGTACTTAAATATGGAACTAACCATTCCAATTTTCGCTGTCTCTTATACACATCTCCGAGCCCACGAGACT
+
CCCCBFBCCCBBGGGGGGGGGGGGHHHGGHHGHGHHHHHHHHHDGHGGGGEFGFHGGGHHHHHHHHHHHGGEFGHGEEGGGGHHHHHHGHFHHHDGFFHHHHFGHGHHHHHHHHGGGGGHHHHHGHHHHHEHHHHGFBFGCGHG?CGGGH
@M02034:409:000000000-BFKT7:1:1106:6872:19761 1:N:0:28
AAAGTCGAGGTGCCTAAAGTGGCAACCCAGACTACTTCTGGGGTTGGTGGTGTAGAGCTTCCTGTAGCCGCATGGCGTTCGTACTTAAATATGGAACTAACCATTCCAATTTTCGCTGTCTCTTATACACATCTCCGAGCCCACGAGACT
+
ABAAAFA332AACBGGGFFGGFFFGHHFF2GFGE35GHHHGFGG2EEEFEAFGFGHFFHHHFEHFGGHHGG??EHGGGGGGEGHGHEGHHFEGHBDCHHHHHFGHHGFGGHHHHGFDGEFFHHHFHGGHHFFCHHFD/</CGHGCFG/EB
@M02034:409:000000000-BFKT7:1:1106:6649:19767 1:N:0:28
AAAGTCGAGGTGCCTAAAGTGGCAACCCAGACTCCGCCTCAGGTTGGTGGTGTAGAGCTTCCTGTAGCCGCATGGCGTTCGTACTTAAATATGGAACTAACCATTCCAATTTTCGCTGTCTCTTATACACATCCCGAGCCCACGAGACTC
+
CCBCCFCDCCBBGGGGGGGGGGGGGHHGGHHGHHHGGGGGHHHHHHGGGGEFGFHHHGHHHHHHHHHHHGGEEGHHGEGGGFHHHHGHHHHHHHFGHHHHHHGHHHGFFHHHHHGGGGGFHHHHHHGHHHGHHHEGGGGGGHGGGGGGHH
@M02034:409:000000000-BFKT7:1:1106:5690:19772 1:N:0:28
AAAGTCGAGGTGCCTAAAGTGGCAACCCAGACTGATAATACGGTTGGTGGTGTAGAGCTTCCTGTAGCCGCATGGCGTTCGTACTTAAATATGGAACTAACCATTCCAATTTTCGCTGTCTCTTATACACATCTCCGAGCCCACGAGACT
+
BAA3ADABDBABGGGGGGGGG4FHHGHGD2BEGHHHHHHHHH?HF?2EFEEFGGBGHHHHHHHGHHHHHGGEEGHHGEGGGGGHHHGFHFFDEEFHFHHHHHHHHHHHHHFFHHEGG?EHHGHHHHGHFFB1GFGBEBCCGGH/@D??/?
@M02034:409:000000000-BFKT7:1:1106:27862:19775 1:N:0:28
AAAGTCGAGGTGCCTAAAGTGGCAACCCAGACTCAGAATACGGTTGGTGGTGTAGAGCTTCCTGTAGCCGCATGGCGTTCGTACTTAAATATGGAACTAACCATTCCAATTTTCGCTGTCTCTTATACACATCTCCGAGCCCACGAGACT
+
BBBBBFBBDBABGGGGGGGGGGGHHHHGGHHGHGHHHHHHHEAHFGEFFFGFHHHFFFHHGFHHHHHHHGCFFGHGGGGGGGFFEHHGGHGGHHFGHHHHHEFHFHHHBFGHHHGGGGGHHHHHHHGGGHFHHHHHG?FCFGHGGGGGGH
@M02034:409:000000000-BFKT7:1:1106:11145:19775 1:N:0:28
AAAGTCGAGGTGCCTAAAGTGGCAACCCAGACTGTGGGGGGTGTTGGTGGTGTAGAGCTTCCTGTAGCCGCATGGCGTTCGTACTTAAATATGGAACTAACCATTCCAATTTTCGCTGTCTCTTATACACATCTCCGAGCCCACGAGACT
+
CCCDCFBCCCCCGGGGGGGFGGGHHHHGGHHGHHHHHGGGGGGGGHHAEGFGGFHGHGHHFHHHHGHHGGGFGGHACFGGGFFHHHHHHHHHHGBCCHHHFFBGHHGFHHHHHHGGGGGGGGGGFGFGGFFGGGFFGBGGGEFFFFFFFF
@M02034:409:000000000-BFKT7:1:1106:22877:19780 1:N:0:28
AAAGTCGAGGTGCCTAAAGTGGCAACCCAGACTAAGAGTAATGTTGGTGGTGTAGAGCTTCCTGTAGCCGCATGGCGTTCGTACTTAAATATGGAACTAACCATTCCAATTTTCGCTGTCTCTTATACACATCTCCGAGCCCACGAGACT
+
CBCCCFBCCCABGGGGGGGGGGGHHHHGGHHGHHHHHHHFGGHHHHHGGGEFHHHGHHHHHHHHHHHHHGGGGGHHGGGGGGHHHHHHHHGHHHGHHHGGHHHHHHFHFHHHHHGGGGGHHGHHGHFHHHGHHHHGFCCGGGHGGGGCGH
@M02034:409:000000000-BFKT7:1:1106:5676:19782 1:N:0:28
AAAGTCGAGGTGCCTAAAGTGGCAACCCAGACTGATAATACGGTTGGTGGTGTAGAGCTTCCTGTAGCCGCATGGCGTTCGTACTTAAATATGGAACTAACCATTCCAATTTTCGCTGTCTCTTATACACATCTCCGAGCCCACGAGACT
+
CCCCBFBCCCBBGGGGGGGGGGGHHHHGGHHGHHHHHHHHHHGGFGGFFGBFGHHHHHHHHHHHFHHGHGGFGGHHGFGGGEHHHHHHHHHHHHGFHHGHHHHHHHHHHHHHHHGGGGGGHHHHHHHFFGFHHHHFGGGGGGHGGFGGGG
@M02034:409:000000000-BFKT7:1:1106:25574:19785 1:N:0:28
AAAGTCGAGGTGCCTAAAGTGGCAACCCAGAAGCATGGTGGTGTAGAGCTTCCTGTAGCCGCATGGCGTTCGTACTTAAATATGGAACTAACCATTCCAATTTTCGCTGTCTCTTATACACATCTCCGAGCCCACGAGACTCCTGAGCAT
+
CCCCBFCCBCABGGGGGGGGGGGHHHHGGGHHHHHHHHGHGGGHFHHHHHHHGHHHHHHHGGEGGHGFEGGGEBGHHHHHHGHGHFFHHHHHHGGHHHGFGHHHHGGGGEEGHHGGHHHGHHHHHHFGDB?DFFGF?CDGHHHGHHHGHD
@M02034:409:000000000-BFKT7:1:1106:25595:19794 1:N:0:28
AAAGTCGAGGTGCCTAAAGTGGCAACCCAGAAGCATGGTGGTGTAGAGCTTCCTGTAGCCGCATGGCGTTCGTACTTAAATATGGAACTAACCATTCCAATTTTCGCTGTCTCTTATACACATCTCCGAGCCCACGAGACTCCTGAGCAT
+
AAAB>FAAB?AAFFGGGGGBGGF4EBAEAFECG3EGGHDGCAEFFEHFFGB5BGFFFGHDE?0EEFFE>EFEGF1?GHFEFHFEG33@3F@GAG3E@GHFHGHHF@AAEEFHHFHHHFGF3BGGGGFE/B<CCF/B<CED221FGFHFGF
@M02034:409:000000000-BFKT7:1:1106:16912:19804 1:N:0:28
AAAGTCGAGGTGCCTAAAGTGGCAACCCAGACTGTTTCTTCTGTT
+
BBCCCFCCCCCCGGGGGGGGGGGHHHHGGHHGHHHH55F55DGG5
@M02034:409:000000000-BFKT7:1:1106:27969:19806 1:N:0:28
AAAGTCGAGGTGCCTAAAGTGGCAACCCAGACTCATGATCGGGTTGGTGGTGTAGAGCTTCCTGTAGCCGCATGGCGTTCGTACTTAAATATGGAATTAACCATTCCAATTTTCGCTGTCTCTTATACACATCTCCGAGCCCACGAGACT
+
BBBCCFAABBBCGGGGGGGGGGGHHHHGGHHGHHHHHHHHGCGHFGFEFGGFGHHHHHHHHHHHHHHHHGGGGGHHGEGGGGHHHHHHHHHHHHFFFHHHHHHGHHGHHHHHHHGGG/EHHHHHHHHHEHFHHHGFGCGCGGHGGGGGGG
@M02034:409:000000000-BFKT7:1:1106:9654:19809 1:N:0:28
AAAGTCGAGGTGCCTAAAGTGGCAACCCAGACTCAGGCGACTGTTGGTGGTGTAGAGCTTCCTGTAGCCGCATGGCGTTCGTACTTAAATATGGAACTAACCATTCCAATTTTCGCTGTCTCTTATACACATCTCCGAGCCCACGAGACT
+
A3AABFBBBBABGGGGGGGGGDFFFGGDGHFGHGHFFFECGGFHHEEAFEAFGFG5G5BFHCHFGHFHHG@>EEHGGEFGGECEGFFBGGDDGF33EGD3FGHFHHG?EFDGGDEEFE?GDHGFDGGFFFH?GHHFE/?CCEHGGGGGGH
@M02034:409:000000000-BFKT7:1:1106:10481:19823 1:N:0:28
AAAGTCGAGGTGCCTAAAGTGGCAACCCAGACTGCGGGGGGGGTTGGTGGTGTAGAGCTTCCTGTAGCCGCATGGCGTTCGTACTTAAATATGGAACTAACCATTCCAATTTTCGCTGTCTCTTATACACATCTCCGAGCCCACGAGACT
+
CBCCBFCCCCBCGGGGGGGFGGGHHHHGGHHGHHHGGGGGGGFFFFFDEFFEEFFFFFFFFFFFFFFFFFFBFFFFFFFFFDFFFFFFFFFFFFFFFFFFFFFFFFFFFFFFFFFFFFFFFFFFFFFFFFFFFFFFFAADFFFFFFFFFF
@M02034:409:000000000-BFKT7:1:1106:10963:19823 1:N:0:28
AAAGTCGAGGTGCCTAAAGTGGCAACCCAGACTGGGGGGGTGGTTGGTGGTGTAGAGCTTCCTGTAGCCGCATGGCGTTCGTACTTAAATATGGAACTAACCATTCCAATTTTCGCTGTCTCTTATACACATCTCCGAGCCCACGAGACT
+
BBBBAFBCCCAAGGGGGGGGGGGHGHHGGHHGHHHHGGGG@CCDGGGCEDCCEFGFGGGGGFGFFFGGGGGDFFFFFFFFDAFFFFFFFFFFFFFBFFFFFFFFFFFFFFFFFFFFFFFEFFFFFFFFFFFFFFFFFFFFFFFFFFFFFF
@M02034:409:000000000-BFKT7:1:1106:15774:19826 1:N:0:28
AAAGTCGAGGTGCCTAAAGTGGCAACCCAGACTACGAATCAGGTTGGTGGTGTAGAGCTTCCTGTAGCCGCATGGCGTTCGTACTTAAATATGGAACTAACCATTCCAATTTTCGCTGTCTCTTATACACATCTCCGAGCCCACGAGACT
+
CCCCCFCCCCCCGGGGGGGGGGGHHHHGGHHGHFHGGHHGHHHHGHGGGGGFHHHHHHHHHHHHHHHHHGGGGGHHGGGGGGHHHHHHHHHHHHHGHHHHHHGHHHHHHHHHHHGGGGGHHHHHHHHHHHHHHHHHGCCGFGHGGGCGGD
@M02034:409:000000000-BFKT7:1:1106:23241:19828 1:N:0:28
AAAGTCGAGGTGCCTAAAGTGGCAACCCAGACTAAGGAGACTGTTGGTGGTGTAGAGCTTCCTGTAGCCGCATGGCGTTCGTACTTAAATATGGAACTAACCATTCCAATTTTCGCTGTCTCTTATACACATCTCCGAGCCCACGAGAC
+
BBCCCFCCDDAAGGGGGGGGGGGHHHHGGHHGH3GH3FHEF3FFGHHEFGEFHHHGHHHHHHHHGHHHHGGGGGHHGGGGGGFHHHHHHHHHHHHHHHHHHHHHHHGHHHHHHDFGGFGHHGHHFHHFFHGGHHFHG@FFGGHGGGGGG
@M02034:409:000000000-BFKT7:1:1106:28710:19829 1:N:0:28
AAAGTCGAGGTGCCTAAAGTGGCAACCCAGACTGCGAGTCATGTTGGGGGTGTAGAGCTTCCTGTAGCCGCATGGCG
+
BCBCBFCCCDBCGGGGGGGGGGGHHHHGGHHGHHF22AE25DGGEGE0A0EAA3F@55BF5F@5@5D5BEE/EEG1>
@M02034:409:000000000-BFKT7:1:1106:15253:19830 1:N:0:28
AAAGTCGAGGTGCCTAAAGTGGCAACCCAGACTAATAAGAATGTTGGTGGTGTAGAGCTTCCTGTAGCCGCATGGCGTTCGTACTTAAATATGGAACTAACCATTCCAATTTTCGCTGTCTCTTATACACATCTCCGAGCCCACGAGACT
+
BABBBFABDBABGGGGGGGGGGGHHGHGGHHGHHHHHHGHHHHGGHHEFGGFHHHGHHHHHHHHHHHHHGGGGGHHGGGGGGHHHHHFHGGHGHFDFHHHHHHHHHHHGGHHHHGGGEEGHHHHHHHHHHFFHHHHGCGGGGGGGGGCAD
@M02034:409:000000000-BFKT7:1:1106:9851:19838 1:N:0:28
AAAGTCGAGGTGCCTAAAGTGGCAACCCAGACTGGGAGGGATGTTGGTGGTGTAGAGCTTCCTGTAGCCGCATGGCGTTCGTACTTAAATATGGAACTAACCATTCCAATTTTCGCTGTCTCTTATACACATCTCCGAGCCCACGAGACT
+
>3AAAFBBBBAAFGGFGGGGGGGFFFHGGGFGGGHGGG?2EGEFGFEEFGAABGH5FGFHFHHEHHHGHFGFGGHFGGGGEGBGHGGFGFDGHF3FGFBFHHEHFHGF4GGHHHGGGFGFGFHHHHFDDGBGFHHHGCG?CEHEGGCGFG
@M02034:409:000000000-BFKT7:1:1106:5836:19839 1:N:0:28
AAAGTCGAGGTGCCTAAAGTGGCAACCCAGACTCATCCTACTGTTGGTGGAGTAGAGCTTCCTGTAGCCGCATGGCGTTCGTACTTAAATATGGAACTAACCATTCCAATTTTCGCT
+
AAAAAFAAD?1>1BFDFFFGGFFFFCH0FGFFHFHHBGHHCHGGGBHGFG/BGGH2FGFHFCGGBFBF1E/AEEHFEG>/EEFEGF@F@FB2BGFGBEECFHHHHHB>BGBGGEC/?
@M02034:409:000000000-BFKT7:1:1106:5863:19839 1:N:0:28
AAAGTCGAGGTGCCTAAAGTGGCAACCCAGACTCATCCTACTGTTGGTGGTGTAGAGCTTCCTGTAGCCGCATGGCGTTCGTACTTAAATATGGAACTAACCATTCCAATTTTCGCTGTCTCTTATACACATCTCCG
+
AAAA1BAADDAAGFG1FGBGFGEHHHHGGHGGHFHHHHGHFHHGHGHAEFAFGFHHHHGHHFHFGGGHHGGGGGHHGEECEEGHHHHHHFFGHH@B1C1BFFGGHHHGFFFFGFEGGGEBGFFGEGGHGHBHHHFHG
@M02034:409:000000000-BFKT7:1:1106:23382:19843 1:N:0:28
AAAGTCGAGGTGCCTAAAGTGGCAACCCAGACTCAGACGGGGGTTGGTGGTGTAGAGCTTCCTGTAGCCGCATGGCGTTCGTACTTAAATATGGAACTAACCATTCCAATTTTCGCTGTCTCTTATACACATCTCCGAGCCCACGAGACT
+
CCCDBFCCCCABGGGGGGGGGGGHHHHGGHHGHHHHHHGGGGGGGGGGGGEFGHHHHHHHHHHHHHHHHGGEGGHHGGGGGGHHHHGHHHHHHHGHHHHHHHHHHHHHGHHHHHGGGGGGHHHHHHHHHHHHHHGHGADFGGHGGGGGGH
@M02034:409:000000000-BFKT7:1:1106:7446:19846 1:N:0:28
AAAGTGAGGTGCCTAAAGTGGCAACCCAGACTGTTGGTGGTGTTCGGCTTCCTGTAGCCGCATGGCGTTCGTACTTAAATATGGAACTAACCATTCCAATTTTCGCTGTCTCTTATACACATCTCCGAGCCCACGAGACTCCTGAGCAT
+
CBCBBFFFFFBFGGGGGGGGGGGHHHGGHDGHHGHHHEFGGGHGHGGGGGHHHHHHHGGGGGGGHHGGGGFBBGGHHHHHHHHHFHGHHHHHHHHHHGFGHHHHGDGGGHHHHHHHHHHHHHHHHHGGGGFGHGGGGEGHHHHHHGHHF
@M02034:409:000000000-BFKT7:1:1106:15255:19847 1:N:0:28
AAAGTCGAGGTGCCTAAAGTGGCAACCCAGACTAATAAGAATGTTGGTGGTGTAGAGCTTCCTGTAGCCGCATGGCGTTCGTACTTAAATATGGAACTAACCATTCCAATTTTCGCTGTCTCTTATACACATCTCCGAGCCCACGAGACT
+
BABBAFBABBBBGGGGGGGGGGGHHHFGGHHGHHHHHHHHHHHHHHHFFGAFFGHHHHHGHHHHHHHHHGGFEGHGGGGGGGHHHHHDHHGHHHGGFHHFGHFGHHGHFHHHGFEGGGGFHGHHGFDHGHGHHHHFGGGGGGHGGGG?EH
@M02034:409:000000000-BFKT7:1:1106:16980:19849 1:N:0:28
AAAGTCGAGGTGCCTAAAGTGGCAACCCAGACTGATAGGACGGTTGGTGGTGTAGAGCTTCCTGTAGCCGCATGGCGTTCGTACTTAAATATGGAACTAACCATTCCAATTTTCGCTGTCTCTTATACACATCTCCGAGCCCACGAGACT
+
CCCBCFCCBCAAGGGGGGGGGGGHHHHGGHHGHHHHHHHHHGGGFGGGGGGFGGHGHHHHFHHHHHHHHGGGGGHHGFGGGGGHHHFFHHHHHGFGGHGFHHHHHHHHHHHHHHGGGGGHHGHHHHGHFHHHHHGHGGGGGGHGGGGGDG
@M02034:409:000000000-BFKT7:1:1106:4881:19852 1:N:0:28
AAAGTCGAGGTGCCTAAAGTGGCAACCCAGACTTCTAATTCTGTTGGTGGTGTAGAGCTTCCTGTAGCCGCATGGCGTTCGTACTTAAATATGGAACTAACCATTCCAATTTTCGCTGTCTCTTATACACATCTCCGAGCCCACGAGAC
+
CCCCCFCCDDABGGGGGGGGGGGHHHHGGHHGGHHHHHHHHHBFGFGGGGEFEFGFHHHHGHHHHHHHHGGGGGHHGGGFEFGHHHHHHHHHHFEDGHHHHFFHHHHHHFHFHHGGGGGFHHHHHHHHHHEHHFHHG?CCFGAFGGGGG
@M02034:409:000000000-BFKT7:1:1106:25228:19856 1:N:0:28
AAAGTCGAGGTGCCTAAAGTGGCAACCCAGACTAGTAAGGGTGTTGGTGGTGTAGAGCTTCCTGTAGCCGAATGGCGTTCGTACTTAAATATGGAACTAACCATTCCAATTTTCGCTGTCTCTTATACACATCTCCGAGCCCACGAGACT
+
BBBBBFBBDDABGGGGGGGGBFGFHFHFGCFFHHHGGHFHHGFGGEEFGGFFHGHHHHHHHGHHHGHHHGCEEGHGGFGGGGGHHHGGFHFGHHEGGHFHGHHHHHHHHHHHHHGGGGGHHHGHHHFHHHBHHHFGGGGGGGEGD@DGGH
@M02034:409:000000000-BFKT7:1:1106:8932:19858 1:N:0:28
AAAGTCGAGGTGCCTAAAGTGGCAACCCAGACTGATACTAGGGTTGGTGGTGTAGAGCTTCCTGTAGCCGCATGGCGTTCGTACTTAAATATGGAACTAACCATTCCAATTTTCGCTGTCTCTTATACACATCTCCGAGCCCACGAGACT
+
CCCCCFCCCCAAGGGGGGGGGGGHHHHGGHHGHHGHHHHHHHHGHGGFGGEFGFHHHHHHHHHHHHHHHGGGGGHGGGGGGFFHHHHHHHHHHHFGFHGHGFFGHHGFHHHHHFGFGGFHHGHGGHFHFHBHHHFGGCGGCFGGGGGGCH
@M02034:409:000000000-BFKT7:1:1106:25436:19858 1:N:0:28
AAAGTCGAGGTGCCTAAAGTGGCAACCCAGACTGGGGTTGGGGTTGGTGGTGTAGAGCTTCCTGTAGCTGCATGGCGTTCGTACTTAAATATGGAACTAACCATTCCAATTTTCGCTGTCTCTTATACACATCTCCGAGCCCACGAGACT
+
AABAAFBBDDABFFGGGGGGGDFFHGH?FHDFHHGGGBAEEFCAEGCAFEBFFDGFHDFHGHHGGHHHFHEFHHHHEB>FEECFGGDGHFFHHGBBGGHFHFHHHHHEFHHHHGFGG?/F3BFGGHHHHFHHFFG<?@D@GEGEG<@EAF
@M02034:409:000000000-BFKT7:1:1106:10624:19860 1:N:0:28
AAAGTCGAGGTGCCTAAAGTGGCAACCCATACTACTAATAATGTTGGTGGTGTAG
+
1AA1>DA?1>AAFEGFB11F1GFF1GGFA0BGFAGHH2DF2FFGHH/EFC/F/1A
@M02034:409:000000000-BFKT7:1:1106:4867:19863 1:N:0:28
AAAGTCGAGGTGCCTAAAGTGGCAACCCAGACTTCTAATTCTGTTGGTGGTGTAGAGCTTCCTGTAGCCGCATGGCGTTCGTACTTAAATATGGAACTAACCATTCCAATTTTCGCTGTCTCTTATACACATCTCCGAGCCCACGAGACT
+
AABBAFBCCCABGGGGGGGGGGGHHHHGGHHGHHHHHHHHHHHHHHHEFEBFGHHHGDHHHHHHGHHHHEEEGGHHGGGGFEGHHHGFHHFGGHBFFGGHGHFHHHHFHHHHHHGFGGGHHGHHHHGGFGDHGHHHG?FCFGHGGGGG?G
@M02034:409:000000000-BFKT7:1:1106:22070:19863 1:N:0:28
AAAGTCGAGGTGCCTAAAGTGGCAACCCAGACTCAGCATCAGGTTGGTGGTGTAGAGCTTCCTGTAGCCGCATGGCGTTCGTACTTAAATATGGAACTAACCATTCCAATTTTCGCTGTCTCTTATACACATCTCCGAGCCCACGAGACT
+
CCCCCFCCCCBBGGGGGGGGGGGHHHGGGHHGHFHHHHHHFFHGGHGGGGEFGHHHHHHHHHHHHHHHHGGGGGHHGGGGGGHHHHHHHHHHHHGGHGHHHHHHHHHHHHHHHHGGGGGGHHHHHHHFFHFHHHHHGCGGGGHGGGGGGE
@M02034:409:000000000-BFKT7:1:1106:10605:19864 1:N:0:28
AAAGTCGAGGTGCCTAAAGTGGCAACCCAGACTACTAATAATGTTGGTGGTGTAGAGCTTCCTGTAGCCGCATGGCGTTCGTACTTAAATATGGAACTAACCATTCCAATTTTCGCTGTCTCTTATACACATCTCCGAGCCCACGAGACT
+
CCCCCFCCBBABGGGGGGGGGGGHHHHGGHHGHHHHHHHHHHHHHHHEGGEFGHHHHHHHHHHHHHHHHGGGGGHHGGGGGGHHHHHHHHHHHHGHHHHHHHHHHHHHHHHHHHGGGGGHHHHHHHHHHHFHHHHGGCFGGGHGGGGGGH
@M02034:409:000000000-BFKT7:1:1106:11731:19868 1:N:0:28
AAAGTCGAGGTGCCTAAAGTGGCAACCCAGACTAATGAGAGGGTTGGTGGTGTAGAGCTTCCTGTAGCCGCATGGCGTTCGTACTTAAATATGGAACTAACCATTCCAATTTTCGCTGTCTCTTATACACATCTCCGAGCCCACGAGACT
+
CCCCCFCCCCCCGGGGGGGFGGGHHHHGGHHGHHHHHHHHHGGGHGGEFGFFHHHGHHHHHHHHHHHHHGGGGGHHGGGGGFHHHHHHHHHHHHGHHHHHHHHHHHHGHHHHHHGGGGGHHHHHHHHHHHGHHHHGGCFGGGHGGGGGGH
@M02034:409:000000000-BFKT7:1:1106:20872:19868 1:N:0:28
AAAGTCGAGGTGCCTAAAGTGGCAACCCAGACTAAGGAGCGTGTTGGTGGTGTAGAGCTTCCTGTAGCCGCATGGCGTTCGTACTTAAATATGGAACTAACCATTCCAATTTTCGCTGTCTCTTATACACATCTCCGAGCCCACGAGACT
+
BBCCBFCCCCABGGGGGGGFGGGGHHHGGHHGHHHHGHHHGGGGHHHEFGEFHHHHHHHHHHHHGHHHHGGFFGHGEFGGGFFHHHHHHHHHGHGBHHHGHHGHHHHHHHHHHHGGGGFHHHHHGHGHFHEFGHGHGGFFCGFGGGGGGH
@M02034:409:000000000-BFKT7:1:1106:14082:19869 1:N:0:28
AAAGTCGAGGTGCCTAAAGTGGCAACCCAGACTCCTCCTCAGGTTGGTGGTGTAGAGCTTCCTGTAGCCGCATGGCGTTCGTACTTAAATATGGAACTAACCATTCCAATTTTCGCTGTCTCTTATACACATCTCCGAGCCCACGAGACT
+
BCCCBFCCCCABGGGGGGGGGGGGHHHGGHHGHHHHHHHHHHHGHHGEFGEFGHHHHHHHHHHHHHHHHGGGGGHHGGGGGGHHHHHHHHHHHHGFHGGHHGHHHHHHHHHHHHGGGGGHHGHHHHGHHFEHHHHHFDGGGGHGGGGGGG
@M02034:409:000000000-BFKT7:1:1106:4718:19876 1:N:0:28
AAAGTCGAGGTGCCTAAAGTGGCAACCCAGACTCGGAGTGAGGTTGGTGGTGTAGAGCTTCCTGTAGCCGCATGGCGTTCGTACTTAAATATGGAACTAACCATTCCAATTTTCGCTGTCTCTTATACACATCTCCGAGCCCACGAGACT
+
AB?ABFABBBABGGGGGGGGGGGGHHHGGDGGHHCA2AAG5FGFFFEGGGGE1AF5EGGFBFHHHEFGGGG?EEGCEEGFEFBGEHHHHBGEFF3DGGDG3B3BE4H4GGHHH4E/EAFHHGHGHGGBFHHHFFGGG//B?<FCD>/<C<
@M02034:409:000000000-BFKT7:1:1106:19901:19877 1:N:0:28
AAAGTCGAGGTGCCTAAAGTGGCAACCCAGACTAATAATAATGTTGGTGGTGTAGAGCTTCCTGTAGCCGCATGGCGTTCGTACTTAAATATGGAACTAACCATTCCAATTTTCGCTGTCTCTTATACACATCTCCGAGCCCACGAGACT
+
BBBBBFBBBBBBGGGGGGGGGGGHHHHGGHHFHHHGFHGHHHHHGHHEFGEFGHHGHHHHHHHHHHHHHGGGGGGGGFGEGFGHHGHHGHHHHH3DGHFHGHHHHHHHHHHHHHGGGGGHHHHHHHHHHHHHFHHFGDGFGGHGGGGGGG
@M02034:409:000000000-BFKT7:1:1106:8595:19888 1:N:0:28
AAAGTCGAGGTGCCTAAAGTGGCAACCCAGACTGGGGGTCAGGTTGGTGGTGTAGAGCTTCCTGTAGCCGCATGGCGTTCGTACTTAAATATGGAACTAACCATTCCAATTTTCGCTGTCTCTTATACACATCTCCGAGCCCACGAGACT
+
CBCCCFCCCBBBGGGGGGGGGGGHHHHGGHHGHFHGGCGDFHHHHHGGGGAFGHHHHHHHGHHHHHHHHGGFGGHHGGGGGGHHHHGHHHHHHHGHHHHHGHGHHHHGHHHHHHGGGGGHHHHHGHGHGHFFFHFGG@FCDGHGGGGGGH
@M02034:409:000000000-BFKT7:1:1106:22119:19897 1:N:0:28
AAAGTCGAGGTGCCTAAAGTGGCAACCCAGACTAAGGAGGGGGTTGGTGGTGTAGAGCTTCCTGTAGCCGCATGGCGTTCGTACTTAAATATGGAACTAACCATTCCAATTTTCGCTGTCTCTTATACACATCTCCGAGCCCACGAGACT
+
CCCCBFCCBBBBGGGGGGGGGGGHHHHGGHHGHHHHHHHGGGGGGGGEFGEFGFHGHFHHHHHHHGHHHGGGGGGGGEGGGGHHHHHHHHHHHHFFHHGHHHGHHHGGHHHHHHGGGGGHHGHHGHHGFGGHHHGHGCGGGGGGGCGGGF
@M02034:409:000000000-BFKT7:1:1106:25930:19899 1:N:0:28
AAAGTCGAGGTGCCTAAAGTGGCAACCCAGACTTCTGAGCTTGTTGGTGGTGTAGAGCTTCCTGTAGCCGCATGGCGTTCGTACTTAAATATGGAACTAACCATTCCAATTTTCGCTGTCTCTTATACACATCTCCGAGCCCACGAGACT
+
ABBBCFCCCCAAGGGGGGGGGGGGFHFGGHHGHHHHHFHHHHHHHHHFFG?FGGHFHGHHHFHFGHHHHGEEGFHHGFGGGFGH1FBEHHFHHH3FFHGGHGHHGHGGHGHHHHGGGGGHHHHHGHGGGHBHHHHFGFGGCGHGGGGGGH
@M02034:409:000000000-BFKT7:1:1106:23215:19899 1:N:0:28
AAAGTCGAGGTGCCTAAAGTGGCAACCCAGACTGATAAGAATGTTGGTGGTGTAGAGCTTCCTGTAGCCGCATGGCGTTCGTACTTAAATATGGAACTAACCATTCCAATTTTCGCTGTCTCTTATACACATCTCCGAGCCCACGAGACT
+
CCCCCFBBBCAAGGGGGGGGGGGHHHHGGHHGHHHHHHHHHHHHHHHGGGGGEGHHHHGHHHHHHHHHHGGFFGHHGGGGDFHHHHFHHHHGHHHHHHFFHHFHHHHGHHHHHFGGGGFHHGHHHHFHFHHGHHHHGCGGGGGGGFGDFH
@M02034:409:000000000-BFKT7:1:1106:26686:19899 1:N:0:28
AAAGTCGAGGTGCCTAAAGTGGCAACCCAGAATACGGGTGGTGTAGAGCTTCCTGTAGCCGCATGGCGTTCGTACTTAAATATGGAACTAACCATTCCAATTTTCGCTGTCTCTTATACACATCTCCGAGCCCACGAGACTCCTGAGCAT
+
CCCCCFBBBBBBGGGGGGGGGGGHHHHGGHHHHGHHGGGGGGGHGHHHHHHHGHHHHGFFEGAFGHHFEGFGGHGHHHFFHHHHHEHFHFHHHHHHHGHHHHHHHGGGGGHHFHHFHHHHFHFGGFHGGCGGGFGGCGGGHHHFHHHHHH
@M02034:409:000000000-BFKT7:1:1106:12068:19902 1:N:0:28
AAAGTCGAGGTGCCTAAAGTGGCAACCACTCCGGTTGGTGGTGTAGAGCTTCCTGTAGCCGCATGGCGTTCGTACTTAAATATGGAACTAACCATTCCAATTTTCGCTGTCTCTTATACACATCTCCGAGCCCACGAGACTCCTGAGCAT
+
CCCCCFCCCCABGGGGGGGGGGGHHHHDGHHHGGGGGGGGGGGGFHHHHHHHHHHHHHHHGGFGGHGGEGGGGHHHHHHHHHHHHGGGHGHHHHHHHHHHHHHHHGGGGGHHFHHHHHHHHGHHHHHGGGGGGHGCCGGGHHGHHHFHHG
@M02034:409:000000000-BFKT7:1:1106:28322:19909 1:N:0:28
AAAGTCGAGGTGCCTAAAGTGGCAACCCAGACTATGGGTCAGGTTGGTGGTGTAGAGCTTCCTGTAGCCGCATGGCGTTCGTACTTAAATATGGAACTAACCATTCCAATTTTCGCTGTCTCTTATACACATCTCCGAGCCCACGAGACT
+
BBBBAF@BBBBBGGGGGGGGGGGHFHHGGGHGHFHHGHHGFFHGGHFAFAEFGHGEGHHGHHHHGHFFHGG?EGHGFEFGGGHHHHHGBDFHGF3FFFGHFHFHHHHDBFFHHFGGGDGBGFHHHHGHFFEHGFBBA</>/<GCDGFCDH
@M02034:409:000000000-BFKT7:1:1106:14950:19909 1:N:0:28
AAAGTCGAGGTGCCTAAAGTGGCAACCCAGACTAATAATAAGGTTGGTGGTGTAGAGCTTCCTGTAGCCGCATGGCGTTCGTACTTAAATATGGAACTAACCATTCCAATTTTCGCTGTCTCTTATACACATCTCCGAGCCCACGAGACT
+
BABCAFBCCCBCGGGGGGGFGGGHHHHGGHHGHHHHHHHHHHHHGHGGGGEGHHHHHHHHHHHHGHHHHGGGGGHGGGGGGGHHHHHHHHHHHHFFFHHHHGGHHHHHHHHHHHGGGGGGHGHHHHHHHHHHHHHFGDGGGGHGGGGGGF
@M02034:409:000000000-BFKT7:1:1106:24270:19909 1:N:0:28
AAAGTCGAGGTGCTAAAGTGGCAACCCAGACTGCGAGTGGGGTTGGTGGTGTAGAGCTTCCTGTAGCCGCATGGCGTTCGTACTTAAATATGGAACTAACCATTCCAATTTTCGCTGTCTCTTATACACATCTCCGAGCCCACGAGACTC
+
A@AB>FBADDAAGGGGGF6FGEFFDGEDHHGHHHGGGAFFHGEEEEEFEBFAFGFGHHGDHHGGFHFGEEEGEHGEEGCE?CGHHHGEHFGFGDFEGDFBGHGHGHFHGHGHH>?EA??B?FHGHFFHFHHGFFGD/@CCFHCCGGGGHG
@M02034:409:000000000-BFKT7:1:1106:21859:19910 1:N:0:28
AAAGTCGAGGTGCCTAAAGTGGCAACCCAGACTTCGAAGCAGGTTGGTGGTGTAGAGCTTCCTGTAGCCGCATGGCGTTCGTACTTAAATATGGAACTAACCATTCCAATTTTCGCTGTCTCTTATACACATCTCCGAGCCCACGAGACT
+
BCBBAFCCCCAAGGGGGGGGGGFHHHHGGHGGHHHGGHGGHGHHGHGGGGGFGFHFHGHGGHHHHGHHHGGGGGHFGFGGGGHHHHGHHGHFHH3FGGHHHHHHHHHFFGGHHHGGGGEHFHHHGHGHGGFFHHHHD@DFDGHGCFGDDH
@M02034:409:000000000-BFKT7:1:1106:22119:19915 1:N:0:28
AAAGTCGAGGTGCCTAAAGTGGCAACCCAGACTAAGGAGGGGGTTGGTGGTGTAGAGCTTCCTGTAGCCGCATGGCGTTCGTACTTAAATATGGAACTAACCATTCCAATTTTCGCTGTCTCTTATACACATCTCCGAGCCCACGAGACT
+
AA@>ADAA>@AAGGCFGGGGF4FCGHHE22CFFHCF33AEE?EEGGEBAE?FGFFGHEBGH3FGGHFHFE?EEEGAE>ECEEBGFFF3F4?BF?3EGEEFHGGGBGHB2FDGH2BDGGCG2FFGHHFDGF1GHHHFG//@<.CCD??DAG
@M02034:409:000000000-BFKT7:1:1106:28308:19921 1:N:0:28
AAAGTCGAGGTGCCTAAAGTGGCAACCCAGACTATGGGTCAGGTTGGTGGTGTAGAGCTTCCTGTAGCCGCATGGCGTTCGTACTTAAATATGGAACTAACCATTCCAATTTTCGCTGTCTCTTATACACATCTCCGAGCCCACGAGACT
+
BBBBBF@BDBB@GGGGGFGGGGGGGHHGGHHGHCFGHHHGGGFHHGEAFGGFHHHFHHHHGHHHHGHHHGGGGGHHGFGGGGHHHGHFHHBGHBGHFHFEFGGHFFFHHHHHGHGDG/FHEFFGGHFHFHFHGGFGDCCFGFGGCG/EGD
@M02034:409:000000000-BFKT7:1:1106:14952:19927 1:N:0:28
AAAGTCGAGGTGCCTAAAGTGGCAACCCAGA
+
>A1>AF1A@>1A1E1GGFGBF1A0EAB0FGC
@M02034:409:000000000-BFKT7:1:1106:18016:19927 1:N:0:28
AAAGTCGAGGTGCCTAAAGTGGCAACCCAGACTTCTTCGTCGGTTGGTGGTGTAGAGCTTCCTGTAGCCGCATGGCGTTCGTACTTAAATATGGAACTAACCATTCCAATTTTCGCTGTCTCTTATACACATCTCCGAGCCCACGAGACT
+
BABBABABBB?ACFGGCGFBGGGHHGHGGHHGHHHHHHHFF?EEEGGEFCAFGHHGHHHHHGHFGHHGHGFCGGHHGGGGGGGHHHHFFHGHHHHGHHHHHEFFHHGGGHHHHFEGGGGFHHFH3FFDGBBFGFFDDCCCGGHGGDGDGF
@M02034:409:000000000-BFKT7:1:1106:26117:19928 1:N:0:28
AAAGTCGAGGTGCCTAAAGTGGCAACCCAGACTAATCAGAAGGTTGGTGGTGTAGAGCTTCCTGTAGCCGCATGGCGTTCGTACTTAAATATGGAACTAACCATTCCAATTTTCGCTGTCTCTTATACACATCCCGAGCCCACGAGACTC
+
AAAA?FA1AD1AGGGFGGGGGFGCGFGGGHHGHGHHFFFHHHCHHHGEFCEFFGHFFHHHDHHHGHFHHGGGGGHHGEEGGGHHHHHGHFFHGG1FCG1FHHEHFHGHHHHHHFEGGGGHHBGGHFHHHFFFHHECAB/BGHGCCGGGHG
@M02034:409:000000000-BFKT7:1:1106:26683:19933 1:N:0:28
AAAGTCGAGGTGCCTAAAGTGGCAACCCAGACTACTCATGGGGTTGGTGGTGTAGAGCTTCCTGTAGCCGCATGGCGTTCGTACTTAAATATGGAACTAACCATTCCAATTTTCGCTGTCTCTTATACACATCTCCGAGCCCACGAGACT
+
BABAAFABBDAAGGGGGGGGFFGFFHHGCGGGGFHHHHHFCAEGEEEEFEEBGHHFFGGHHGHHHHHHHGGGEGHHGEGGGEGHGHFHDGDHHHHFGGGHHFHHHHHFHHHHHHEGGEEHGHGHHHHHHHGGFHGFGBCGGGHGGGGGDH
@M02034:409:000000000-BFKT7:1:1106:6397:19938 1:N:0:28
AAAGTCGAGGTGCCTAAAGTGGCAACCCAGACTGCGAATACGGTTGGTGGTGTAGAGCTTCCTGTAGCCGCATGGCGTTCGTACTTAAATATGGAACTAACCATTCCAATTTTCGCTGTCTCTTATACACATCTCCGAGCCCACGAGACT
+
CCCCCFCCCCAAGGGGGGGGGGGHHHHGGHHGHBGE22AA3FEGFGGEFGEFFHHGHGHHHHHHHHHGHEEEGEHEEEGGGFGHHHHHHHDGHHDFFFGHHHGHGFFEHHHHHHGGGGFGHHHHHHHHFGFHCGHFE@@CDGHGGGGGGG
@M02034:409:000000000-BFKT7:1:1106:18017:19948 1:N:0:28
AAAGTCGAGGTGCCTAAAGTGGCAACCCAGACTTCTTCGTCGGTTGGTGGTGTAGAGCTTCCTGTAGCCGCATGGCGTTCGTACTTAAATATGGAACTAACCATTCCAATTTTCGCTGTCTCTTATACACATCTCCGAGCCCACGAGACT
+
BBBBBFBBBDAAGGGGGGGGGFGFGGGGGHGGHHHHHHHGFGGEGGGEFFBFGFHFGHHHHGHGHHHHHGGEFGHHGGGGGGHHHHHHHHHHGGGHGHGHHGHHHHHHHHHHHHGGGGGHHHHHGHGGHHGHHHHGEB@FGFFFGGGGGH
@M02034:409:000000000-BFKT7:1:1106:8600:19951 1:N:0:28
AAAGTCGAGGTGCCTAAAGTGGCAACCCAGACTTGGCTTGAGGTTGGTGGTGTAGAGCTTCCTGTAGCCGCATGGCGTTCGTACTTAAATATGGAACTAACCATTCCAATTTTCGCTGTCTCTTATACACATCTCCGAGCCCACGAGACT
+
AABBAFBBBDAAGGGGGGGGGGGHHHHGGHHGHHHHHHHGFGHGGHGEFFAFFGHHHHHHHHHHFHHGHGGEGGHHGEGGGGHHHHHGHGHHHHFFHHGFHHHHHHGHHHHHHGGGGGFFHGHHHHFHHHFHHHFFFDGGGGHGGGGGGH
@M02034:409:000000000-BFKT7:1:1106:27736:19954 1:N:0:28
AAAGTCGGGGTGCCTAAAGTGGCAACCCAGACTCAGCCGCAGGTTGGTGGTGTAGAGCTTCCTGTAGCCGCATGGCGTTCGTACTTAAATATGGAACTAACCATTCCAATTTTCGCTGTCTCTTATACACATCTCCGAGCCCACGAGACT
+
A?AAAFA1>@>AEFGGGGGGGGFBGEE?FGHGGGHHGHA?EGGHGGG/F/BFFGFFHEBGFHHGFDFBGFGGGGGHG?EFE?FFFFFDFGHHHF11CGEBGHGGHHHB21DGGFCGGG?D>DG>1GFBFHHHFHH1C/A?GAF.C-AACF
@M02034:409:000000000-BFKT7:1:1106:10130:19957 1:N:0:28
AAAGTCGAGGTGCCTAAAGTGGCAACCCAGACTGAGAAGAATGTTGGTGGTGTAGAGCTTCCTGTAGCCGCATGGCGTTCGTACTTAAATATGGAACTAACCATTCCAATTTTCGCTGTCTCTTATACACATCTCCGAGCCCACGAGACT
+
CCCCCFBBBCBCGGGGGGGGGGGGHHHGGHHGHHHHHHHHHHGHHHHEFGEFGHHGHGHHHHHHHHHHHGGGGGHHGGGGGFGHHHHHHHHGHGEHHHHHHHHHHHGGHHHHHHGGGGGHHHHHHHHHHHHHHHHHGCGGGEHGGGGGGH
@M02034:409:000000000-BFKT7:1:1106:3575:19957 1:N:0:28
AAAGTCGAGGTGCCTAAAGTGGCAACCCAGACTAGTAGGCTGGTTGGTGGTGTAGAGCTTCCTGTAGCCGCATGGCGTTCGTACTTAAATATGGAACTAACCATTCCAATTTTCGCTGTCTCTTATACACATCCCG
+
BBBBBFBBBBBBGGGGEGGGG4FHHDFGGHHGGHHAFHBDGHGHHGCEFGEFGHHHHGHHHHHHFGHHHGEEFGHHGFGGGGHFHHF3GE4GGHGFCGB?GHFHFHGHHHHGEGEFEFGFHHHHFHFG2FBGG0/?
@M02034:409:000000000-BFKT7:1:1106:17767:19959 1:N:0:28
AAAGTCGAGGTGCCTAAAGTGGCAACCCAGACTTTTGGTTTTGTAGAGCTTCCTGTAGCCGCATGGCGTTCGTACTTAAATATGGAACTAACCATTCCAATTTTCGCTGTCTCTTATACACATCTCCGAGCCCACGAGACTCCTGAGCAT
+
AAAAAFA?>D>>FGGGGDGGGGGBGGEEAACFHHGHHGAFFFFFGHFHGHHGFHHHHHHHGGAEEF0E?EGGEEEHHHFHHFHHF@FEGH1FGGGGHHE2BFGHHE?EGEFHHGHFDHD2GGGHHHEG/B/<?/C><<//F11?C1GFHH
@M02034:409:000000000-BFKT7:1:1106:3752:19968 1:N:0:28
AAAGTCGAGGTGCCTAAAGTGGCAACCCAGACTGGTGGGGGTGTTGGTGGTGTAGAGCTTCCTGTAGCCGCATGGCGTTCGTACTTAAATATGGAACTAACCATTCCAATTTTCGCTGTCTCTTATACACATCTCCGAGCCCACGAGAC
+
BBAABFBBBBBBGGGGGGFFGGGHGHGGGHHFH32B222A20AEEHHFGGEFGGHFGFHHHGHHHHHHHG?EEEHGGGGEEEFHHHGDHHFFHH3FGGGHHFGHHHGHFFHHHFF/EGGFHHHHHH>>FCFHGHFFDCGFFGHGFFGGG
@M02034:409:000000000-BFKT7:1:1106:20503:19968 1:N:0:28
AAAGTCGAGGTGCCTAAAGTGGCAACCCAGACTACTAGTCAGGTTGGTGGTGTAGAGCTTCCTGTAGCCGCATGGCGTTCGTACTTAAATATGGAACTAACCATTCCAATTTTCGCTGTCTCTTATACACATCTCCGAGCCCACGAGACT
+
CCBBBFBCCCAAGGGGGGGGGGGFHGHGFHHGHHHHHHHFHGFGHHGEFFBFGHHGHHHHHHHFFHHHHGGGGGHHGFGGFEGHHHHGHHGHHHFGHHHHHHHHHHHHHHHHHHGGGGEGHHHHHHHHGFFHHHHHFBFGGGHGGGGGGH
@M02034:409:000000000-BFKT7:1:1106:25181:19970 1:N:0:28
AAAGTCGAGGTGCCTAAAGTGGCAACCCAGACTGAGTCTCGGGTTGGTGGTGTAGAGCTTCCTGGAGCCGCATGGCGTTCGTACTTAAATATGGAACTAACCATTCCAATTTTCGCTGTCTCTTATACACATCTCCGAGCCCACGAGACT
+
?1AAAF?AA?1AGGBGGGGGFGGHFHHEFHC0AGAGEFGH0F/AAE/BF?EFGFH2FHFHGGHG00BBFEEEEFHFGEEFGGC>GGG1FGBBEH1>FCFFFHFGEGFHHHHHHB@EGACFHHHBGH2BFBBFFFGHGCGGC//FC?C/<F
@M02034:409:000000000-BFKT7:1:1106:20809:19977 1:N:0:28
AAAGTCGAGGTGCCTAAAGTGGCAACCCAGACTAATACTACGGTTGGTGGTGTAGAGCTTCCTGTAGCCGCATGGCGTTCGTACTTAAATATGGAACTAACCATTCCAATTTTCGCTGTCTCTTATACACATCTCCGAGCCCACGAGACT
+
CCCCCFCCCCBCGGGGGGGGGGGHHHHGGHHGHHHHHHHFHGGFFGGGFGEFFGHHHHHHHHHHHHHHHGGGGGHHGGGGGGHHHHHHHHHHHHGGHHHHHHHHHHGHHHHHHHGGGGGGHGHHHHHHGHEHHHHHGDGGGGHGGGGGGH
@M02034:409:000000000-BFKT7:1:1106:3523:19982 1:N:0:28
AAAGTCGAGGTGCCTAAAGTGGCAACCCAGACTCTTGGTGGTGTACTTCTTCCTGTAGCCGCATGGCGTTCGTACTTAAATATGGAACTAACCATTCCAATTTTCGCTGTCTCTTATACACATCTCCGAGCCCACGAGACTCCTGAGCAT
+
AAAA>DA?DDAAGGGGGFGGGGGGHFGGGHCGHHFHHHGFGGFHHGHHHHHHHHHHHGHGGG0EGHFEGGGGGGHHHHFFGFHHH@FE3@BGHHHHHF44BGHHHGGGGGHHFFHFHFG4FGFEGDGE?C@DEHCC?DBGHHHHHGHGB?
@M02034:409:000000000-BFKT7:1:1106:27393:19983 1:N:0:28
AAAGTCGAGGTGCCTAAAGTGGCAACCCAGACTAATAATAATGTTGGTGGTGTAGAGCTTCCTGTAGCCGCATGGCGTTCGTACTTAAATATGGAACTAACCATTCCAATTTTCGCTGTCTCTTATACACATCTCCGAGCCCACGAGACT
+
CBCCCFBBBCAAGGGGGGGGGGGHHHHGGHHGHHHHHHHHHHHHHHGEFGGFGFHFHHGHGHHHHHHHHGGFGGHFEEFGGEFHHHHHGHHHHGBBGHHHFGGGHGHHHHHHHHGGGFFGFHHFGFHHFFFHFGHFGCGGFFHGG@CGGH
@M02034:409:000000000-BFKT7:1:1106:28125:19984 1:N:0:28
AAAGTCGAGGTGCCTAAAGTGGCAACCCAGAC
+
AAAAAF@>D?AAFGGGFGGGGCE44FGEGD2E
@M02034:409:000000000-BFKT7:1:1106:19213:19986 1:N:0:28
AAAGTCGAGGTGCCTAAAGTGGCAACCTAGACTAATAAGAATGTTGGTGGTGTAGAGCTTCCTGTAGCCGCATGGCGTTCGTACTTAAATATGGAACTAACCATTCCAATTTTCGCTGTCTCTTATACACATCTCCGAGCCCACGAGACT
+
CCDDCFCCCCBCGGGGGGGGGGGHHHHHHFHHHHGHCHHHHHGGHHHEFGEFGFHGHHHHHHHHHHHHHGGGGGHHGGGGGGHHHHHHHHHHHHGHFGHHHHHHHHGHHGHHHGGGGGGHHFHHHHHHHHHHHHHHGGGGGGHGGGGCGH
@M02034:409:000000000-BFKT7:1:1106:4249:19991 1:N:0:28
AAAGTCGAGGTGCCTAAAGTGGCAACCCAGACTCATCAGTCGGTTGGTGGTGTAGAGCTTCCTGTAGCCGCATGGCGTTCGTACTTAAATATGGAACTAACCATTCCAATTTTCGCTGTCTCTTATACACATCTCCGAGCCCACGAGACT
+
BBBBBFBBBBABGGGGGGGGGGGHHHHGGGHGHHHHHHGHGGGEEGFGGGEFFHHGHHHHGHHHHHHGHGGGFGHGGEEGGGFHHHFGGHDFFEBBGGFGHHFGHHHHHHHHHHGGGGGFHFHFHHDDHHGHGHFFDCFCCEHGG/@EDD
@M02034:409:000000000-BFKT7:1:1106:11724:19993 1:N:0:28
AAAGTCGAGGTGCCTAAAGTGGCAACCCAGACTAATAATAATGTTGGTGGTGTAGAGCTTCCTGTAGCCGCATGGCGTTCGTACTTAAATATGGAACTAACCATTCCAATTTTCGCTGTCTCTTATACACATCTCCGAGCCCACGAGACT
+
CBCCCFCCCCBCGGGGGGGGGGGHHHHGGHHGHHHHHHHHHHHHHHHFFGEFHGHGHHHHHHHHHHHHHGGGGGHHGGGGGGHHHHHHHHHHHGGGHHHHHHHHHHHHHHHHHHGGGGGFFHHHHHHGGHHHGHHFGCGGGGHGGGGGGH
@M02034:409:000000000-BFKT7:1:1106:17664:19994 1:N:0:28
AAAGTCGAGGTGCCTAAAGTGGCAACCCAGACTGAGAAGCAGGTTGGTGGTGTAGAGC
+
BBBBBFABBDAAGGGGBGGGGGGHGHHGGHHGHHAEBDGFFHHHFF?2AE1FG3F555
@M02034:409:000000000-BFKT7:1:1106:18447:19997 1:N:0:28
AAAGTCGAGGTGCCTAAAGTGGCAACCCAGACTCCGGGGCCTGTTGGTGGTGTAGAGCTTCCTGTAGCCGCATGGCGTTCGTACTTAAATATGGAACTAACCATTCCAATTTTCGCTGTCTCTTATACACATCTCCGAGCCCACGAGACT
+
CCCCCFCCCCBBGGGGGGGGGGGHHHHGGHHGHHHGGGGGGGGHHHHGGGEFGHHFHFHHHHHHHHHHHGGGGGHHGGGGGGHHHHHGHHFHHHHGGHHHHGFHHHHHHHHHHFGGGGGHHGHHGHHHHHBFHHHGGFGGGGHGGGGGGH
@M02034:409:000000000-BFKT7:1:1106:12435:20001 1:N:0:28
AAAGTCGAGGTGCCTAAAGTGGCAACCCAGACTACTTATCATGTTGGTGGTGTAGAGCTTCCTGTAGCCGCATGGCGTTCGTACTTAAATATGGAACTAACCATTCCAATTTTCGCTGTCTCTTATACACATCTCCGAGCCCACGAGAC
+
BABBBFBBBBABGGGGGGGGGGGHHHHGGHHGHHGGEGHHGHHHHHHGGGGGHGHHHHHHHGHHHHHHHGGEFGHHGGGGGGFHHHHHFHHHHHFGHHHHHGGHHGHFHHHHHFGGGGGHHHHHHHGHGFHHHHHHGCCCCGHGGFFCD
@M02034:409:000000000-BFKT7:1:1106:3605:20002 1:N:0:28
AAAGTCGAGGTGCCTAAAGTGGCAACCCAGACTAGTAATCAGGTTGGTGGTGTAGAGCTTCCTGTAGCCGCATGGCGTTCGTACTTAAATATGGAACTAACCATTCCAATTTTCGCTGTCTCTTATACACATCTCCGAGCCCACGAGACT
+
A>11A@AADD>AFFGGGGGGGDAEGHFEGHGGHHH2AB2BFFGGHGCEFC/BGGHBFHGHHGHDFGFGFEAEEFHHG>EGEFGFCGFHFG2GGHDGFFDFHHFGHHHHFGGHHFEGGGEEDHHFGHDDGF1CGFDGG/<C@FHGGCCGGF
@M02034:409:000000000-BFKT7:1:1106:6039:20002 1:N:0:28
AAAGTCGAGGTGCCTAAAGTGGCAACCCAGACTAATAATCAGGTTGGTGGTGTAGAGCTTCCTGTAGCCGCATGGCGTTCGTACTTAAATATGGAACTAACCATTCCAATTTTCGCTGTCTCTTATACACATCTCCGAGCCCACGAGACT
+
ABBCCFCCCCBBGGGGGGGGGGGHHHHGGHHGHHFGHHHHHHHHHHGGGGEFHHHHHHHHHHHHHHHHHGGGGGHGGEGGFFGHHHHHHHGHHH@FFHGHHHHHHHGHHHHHHHGGGGGHHGHHGHGHHHHHHHGGG@GGGGHGGDGGGF
@M02034:409:000000000-BFKT7:1:1106:5827:20011 1:N:0:28
AAAGTCGAGGTGCCTAAAGTGGCAACCCAGACTGCGCCGATTGTTGGTGGTGTAGAGCTTCCTGTAGCCGCATGGCGTTCGTACTTAAATATGGAACTAACCATTCCAATTTTCGCTGTCTCTTATACACATCTCCGAGCCCACGAGACT
+
BBCCBFCBBCAAGGGGGGGGGGGGFGHGGHHGHHHGGGGGGGGHHHHEFGEFGFHHHHHHGHHHHHHHHGGGGGHHEEEGGFHHHHHHHHHHHHFFHHGHHHFHHHHGFHHGHHGGGGGHHHHHHHHHFHFHHHHHGFGFCAGGGGGGCF
@M02034:409:000000000-BFKT7:1:1106:18450:20015 1:N:0:28
AAAGTCGAGGTGCCTAAAGTGGCAACCCAGACTCCGGGGCCTGTTGGTGGTGTAGAGCTTCCTGTAGCCGCATGGCGTTCGTACTTAAATATGGAACTAACCATTCCAATTTTCGCTGTCTCTTATACACATCTCCGAGCCCACGAGACT
+
A?AAAFBABDBAGGGGFGFFFGGHFGGGGHHGHHHGGGGGGFGFHH1EEGEEGHHBFHHHGHEHHHHHHGFEEFHGGGGGGGHHGH43FGHHGHEGFF?GEGGGHFHEHFEGHFCCDAEGHGB?GB>GFFGHFHDF//@@CEHGGCGG?G
@M02034:409:000000000-BFKT7:1:1106:14889:20017 1:N:0:28
AAAGTCGAGGTGCCTAAAGTGGCAACCCAGTATGTTGGTGGTGTAGAGCTTCCTGTAGCCGCATGGCGTTCGTACTTAAATATGGAACTAACCATTCCAATTTTCGCTGTCTCTTATACACATCTCCGAGCCCACGAGACTCCTGAGCAT
+
BBBBBFCCCCABGGGGGGGFGGGGHHHGGHGFHHHHHHGFGGGHHHHHHHHHHHHHHHHHGGFGGHHGEGGGGHGHHHHHHHHHHDGHHHFHHHHHHHHHGHHHHGGGGGHHHHHHHHHGHHHHHHHGGGGGGHGGGGGGHHHHHHHHGG
@M02034:409:000000000-BFKT7:1:1106:24947:20018 1:N:0:28
AAAGTCGAGGTGCCTAAAGTGGCAACCCAGACTAATTCTAAGGTTGGTGGTGTAGAGCTTCCTGTAGCCGCATGGCGTTCGTACTTAAATATGGAACTAACCATTCCAATTTTCGCTGTCCTTATACACATCTCCGAGCCCACGAGACTC
+
AAABAFABBBBBGGGGBFGGGGGHHHHGGHHGHHHHHHHHGHHHHHGGGFEFHHHHHGHHHHHHHHHGHGGGGGHHGGGGGEGHHHBGHHGHHFFGFGBEGHHHHGGHHHHHHFGGGGGGFGHFHEFFFHHHHGFF@CGFGHGGCFFGHG
@M02034:409:000000000-BFKT7:1:1106:12143:20021 1:N:0:28
AAAGTCGAGGTGCCTAAAGTGGCAACCCAGACTAGGCAGGATGTTGGTGGTGTAGAGCTTCCTGTAGCCGCATGGCGTTCGTACTTAAATATGGAACTAACCATTCCAATTTTCGCTGTCTCTTATACACATCTCCGAGCCCACGAGACT
+
AABBAFBBDBABBGGGGGGGGGGFHHHGGHHGHHHHHHGGGGHHHHHGGGEFBGHEHHHHHHHFHHHGHGGGGGHHGGGGFEFHHHHEHHGHGHFFFHGHGHGGHHHHEHHHHHGGGGGEFFHHBHGHGHBGFGHFFCGCCGHGGGGGGF
@M02034:409:000000000-BFKT7:1:1106:24574:20022 1:N:0:28
AAAGTCGAGGTGCCTAAAGTGGCAACCCAGACTAAGACTCAGGTTGGTGGTGTAGAGCTTCCTGTAGCCGCATGGCGTTCGTACTTAAATATGGAACTAACCATTCCAATTTTCGCTGTCTCTTATACACATCTCCGAGCCCACGAGACT
+
BBAABFBBDBAAGGGGGGGGDAFFGFGEFFFFHHFHFGHHHCEHGBAEFEAFGFFBG5BFGEHFFGGHHECEEGHFEEEFFEFGHHFFGDBGGG3EGGGGHHHHGHHFFGGHFDEFGAEGFHGGDGFGHHHGHGHFFCDC?FHED@CDGH
@M02034:409:000000000-BFKT7:1:1106:8107:20025 1:N:0:28
AAAGTCGAGGTGCCTAAAGTGGCAACCCAGACTGTTGGTCCGGCTGAGCTTCCTGTAGCCGCATGGCGTTCGTACTTAAATATGGAACTAACCATTCCAATTTTCGCTGTCTCTTATACACATCTCCGAGCCCACGAGACTCCTGAGCAT
+
BABBBFBCCCCCGGGGGGGGGGGHHHHGGHHGHHHHHHGHHGGGGGHHHHHHHHHHHHHHGGGGFHGEEFFFFHHHHHGHHHHHHGHHHGHHHHHHHGHHHHHHHGGGGGHHHHHHHHFHHHHHHHGGGGGGGHGGGDAEHHHHHHGHH>
@M02034:409:000000000-BFKT7:1:1106:15471:20025 1:N:0:28
AAAGTCGAGGTGCCTAAAGTGGCAACCCAGACTGTTGGTGGTGTAGAGCTTCCTGTAGCCGCATGGCGTTCGTACTTAAATATGGAACTAACCATTCCAATTTTCGCTGTCTCTTATACACATCTCCGAGCCCACGAGACTCCTGAGCAT
+
CCBCBFCCBCBCGGGGGGGGGGGHHHHGGHHGHHHHHHEFGGGHGHHHHHHHHHHHHHHHGGFGGHHGEGGGEGFHGHGHHHHHHGHHHHHHHHHGHHHFHHHHHGGGGGHHHHHDHEFHHHHHHHFGGGGGGHGGCDDGHGHHFHHFHH
@M02034:409:000000000-BFKT7:1:1106:19593:20027 1:N:0:28
AAAGTCGAGGTGCCTAAAGTGGCAACCCAGACTAATAAGAATGTTGGTGGTGTAGAGCTTCCTGTAGCCGCATGGCGTTCGTACTTAAATATGGAACTAACCATTCCAATTTTCGCTGTCTCTTATACAC
+
AAA@AFAADD1>FFGGGFFA1E0EGHEAEFFFGBGFFHHFFF11DF/BFCGFFGFFFFFGHFDFGE2DEEG/EEFFE?E/E/BF/F2FFF2FEDBBF1BFF0BGDGH2FGBGGGEGGG/BGHGGHHHFDG
@M02034:409:000000000-BFKT7:1:1106:26546:20027 1:N:0:28
AAAGTCGAGGTGCCTAAAGTGGCAACCCAGACTATTCCTGGTGTTGGTGGTGTAGAGCTTCCTGTAGCCGCATGGCGTTCGTACTTAAATATG
+
A>AAADAABBAAFFGGB4BDFEFHH4EFGEHFGFHFGGHHHHGFFFG2FEEFGFHFFFHHFHBGFHFFHEG>AEHEEE/FGFHEGGFGHFHFF
@M02034:409:000000000-BFKT7:1:1106:14890:20034 1:N:0:28
AAAGTCGAGGTGCCTAAAGTGGCAACCCAGTATGTTGGTGGTGTAGAGCTTCCTGTAGCCGCATGGCGTTCGTACTTAAATATGGAACTAACCATTCCAATTTTCGCTGTCTCTTATACACATCTCCGAGCCCACGAGACTCCTGAGCAT
+
AABB3FAAB?ABGGGEGDGFGGFHHHGG2F3GGHDGH2EFGGGGFFGHHHHHHHHGHGHHGGGGGHHGGGGGEFHHHGF3GHHHH3FGHHHHHGHGHDG4BFGHHGGGGGHHGHFFGFHHHHHHGHDG?B/CFGC>/@GDHHFHHFHHFF
@M02034:409:000000000-BFKT7:1:1106:13093:20037 1:N:0:28
AAAGTCGAGGTGCCTAAAGTGGCAACCCAGACTCAGACGTCGGTTGGTGGTGTAGAGCTTCCTGTAGCCGCATGGCGTTCGTACTTAAATATGGAACTAACCATTCCAATTTTCGCTGTCTCTTATACACATCTCCGAGCCCACGAGACT
+
CBCCCFBCCCACGGGGGGGGGGGHHHHGGHHGHHHHHHGFGGGGGGGEFGEFHHHHHHHHHHHHHHHHHGGGFGHHGGGGGGHHHHHHHHHHHHGFHHHGHHHHHHGHHHHHHHGGGGGHHHHHHHGHGHHHHHHFGCGGGGGGGGGGGH
@M02034:409:000000000-BFKT7:1:1106:19916:20041 1:N:0:28
AAAGTCGAGGTGCCTAAAGTGGCAACCCAGACTACTAAGCCTGTTGGTGGTGTAGAGCTTCCTGTAGCCGCATGGCGTTCGTACTTAAATATGGAACTAACCATTCCAATTTTCGCTGCTCTTATACACATCTCCGAGCCCACGAGACTC
+
AABCBFCCBCABGGGGGGGGGGGGGGGEGHHGHGGHHHHHHHHHHHHEGGBFFHHHHHHHHHHFGHHHHGGGGGHHEEGGGFHHHHHHHHHHHHGHHHHHHHHFHHFGHHHHHHGGGGGHHHHHHHEHGEHHGHHFDGGGGHGGGGGGHH
@M02034:409:000000000-BFKT7:1:1106:26534:20041 1:N:0:28
AAAGTCGAGGTGCCTAAAGTGGCAACCCAGACTATTCCTGGTGTTGGTGGTGTAGAGCTTCCTGTAGCCGCATGGCGTTCGTACTTAAATATGGAACTAACCATTCCAATTTTCGCTGTCTCTTATACACATCTCCGAGCCCACGAGACT
+
CCCCCFCCDCCBGGGGGGGGGGGHHHHGGHHGHHHHHHHHHHHHGHHGGGFFGHHHHHHHHHHHHHHHHGGGGGHHGGGGGGHHHHHGHHHHHEFGHHFFHHHHHHGHHHHHGHGGGGGGHHHHHHGHGHFHHGHHGGGCGGHGCCGDDH
@M02034:409:000000000-BFKT7:1:1106:21056:20050 1:N:0:28
AAAGTCGAGGTGCCTAAAGTGGCAACCCAGACTCAGAGTCAGGTTGGTGGTGTAGAGCTTCCTGTAGCCGCATGGCGTTCGTACTTAAATATGGAACTAACCATTCCAATTTTCGCTGTCTCTTATACACATCTCCGAGCCCACGAGACT
+
AAABAFABBBAAGGGGGGGFGGGHHHHGGHHGHHCHDCFHHFGFGHGEFGGFHHHHGHHHHHHHGHHHHGGGGGHHGGGGGGHHHHHGHHHHHHDEFHFGHHGHFGFFFGHHHHGGGGGGHFHHFHGHFGHHHHFDE/DFCGHFFFGGGH
@M02034:409:000000000-BFKT7:1:1106:15762:20061 1:N:0:28
AAAGTCGAGGTGCCTAAAGTGGCAACCCAGACTAGGGGTGGGGTAGAGCTTCCTGTAGCCGCATGGCGTTCGTACTTAAATATGGAACTAACCATTCCAATTTTCGCTGTCTCTTATACACATCTCCGAGCCCACGAGACTCCTGAGCAT
+
ABBCAFBCCCCCGGGGGGGGGGGHHHHGGHHGHHHGHGEEGGGGGGHHHHHHHHHHHHHHGGEGGHHGGGGGGHHHHHHHHHHHHHHHHHHHHHHHHHGGHHHHHGGGGGGHHHHHHHHGHHHFHHHGGGGGGHFC@FEGHHHHHHHHHG
@M02034:409:000000000-BFKT7:1:1106:16980:20063 1:N:0:28
AAAGTCGAGGTGCCTAAAGTGGCAACCCAGAATGTTGGTGGTGTACCTCTTCCTGTAGCCGCATGGCGTTCGTACTTAAATATGGAACTAACCATTCCAATTTTCGCTGTCTCTTATACACATCTCCGAGCCCACGAGACTCCTGAGCAT
+
CCCBBFBBBBAAGGGGGGGGGGGHHHHGGHHHHHHHHHGGGGGHGHHHHHHHHHHHHHHHGGEEGHGGGGGGFFGFHHHGGHHHHGHFHHHHHHHHHHHFGHHHHGGGGGHHHGHGHHHHHHHHHHGG?DCGGGFC/CGDHHGHFHHFHH
@M02034:409:000000000-BFKT7:1:1106:18502:20063 1:N:0:28
AAAGTCGAGGTGCCTAAAGTGGCAACCCAGACTCCGCATCAGGTTGGTGGTGTAGAGCTTCCTGTAGCCGCATGGCGTTCGTACTTAAATATGGAACTAACCATTCCAATTTTCGCTGTCTCTTATACACATCTCCGAGCCCACGAGACT
+
AAAAAFAADD1ABBGGGGGGG1F0CFH?GCEFEFFEAEAAHGFHHCA/AAABFDFDGEEGHBHDBGFFFEC@EEHGE?EEF>>GFGFDGD@FGF1EFC1GFAGHHHF2>FBGHF@EGGGHFBFGDFGDDCGGHHHBC/@CGGHG@//?AG
@M02034:409:000000000-BFKT7:1:1106:12550:20075 1:N:0:28
AAAGTCGAGGTGCCTAAAGTGGCAACCCAGACTAATAATAAGGTTGGTGGTGTAGAGCTTCCTGTAGCCGCATGGCGTTCGTACTTAAATATGGAACTAACCATTCCAATTTTCGCTGTCTCTTATACACATCTCCGAGCCCACGAGACT
+
ABBCCFCBBBABGGGGGGGGGGGFFHFGGHHGHHHHHHHHHHHHHHGEFGEFFFHFHHHHHHHHHHHHHGGFGFHFEEGGFEGHHHGHHHGHHHFGHHHHHHHHHHGGHHHHHHGGGGGHHHHHHHHHFHHHHHHHGGGGCGHGGGGGGH
@M02034:409:000000000-BFKT7:1:1106:22057:20084 1:N:0:28
AAAGTCGAGGTGCCTAAAGTGGCAACCCAGACTAATAAGCATGTTGGTGGTGTAGAGCTTCCTGTAGCCGCATGGCGTTCGTACTTAAATATGGAACTAACCATTCCAATTTTCGCTGTCTCTTATACACATCTCCGAGCCCACGAGACT
+
AABCAFCBCBBBGGGGGGGGFGGHHHHGGHHGHHHHHFFHHFGGHHHEFGEFHHHGHHHHHHHHHHHGFGGGGGHGGEGGGGHHHHHHHHHGHFFGFHHHHHHHHHFHHHHHHHGGGGGGGHHHHHDHHHFFHHFHG@@CFGHGGGGGGH
@M02034:409:000000000-BFKT7:1:1106:9257:20086 1:N:0:28
AAAGTCGAGGTGCCTAAAGTGGCAACCCAGACTAAGGATCAGGTTGGTGGTGTAGAGCTTCCTGTAGCCGCATGGCGTTCGTACTTAAATATGGAACTAACCATTCCAATTTTCGCTGTCTCTTATACACATCTCCGAGCCCACGAGACT
+
AABBAFBABBAAGGGGGGGFGGDHHHHGGHGGHHHHGCFHCHHGHGGEEDEGHFHHHEHHGHHHHDHGHGGEFGHGGGGGGEGHGHBGHHHHHHD3FHFECFEGHFFGHHHHHGGGGGEHHFGHBGFHFHGGHHFFFCGGGGHGG?CADB
@M02034:409:000000000-BFKT7:1:1106:20434:20099 1:N:0:28
AAAGTCGAGGTGCCTAAAGTGGCAACCCAGACTGGGGGGAAGGTTGGTGGTGTAGAGCTTCCTGTAGCCGCATGGCGTTCGTACTTAAATATGGAACTAACCATTCCAATTTTCGCTGTCTCTTATACACATCTCCGAGCCCACGAGACT
+
AABCAFBCBCAAGGGGGGGGGGGHHHHGGHHGHHGGGGGGEGGBFHCDFG?FFGHFHEHHHHHGGGHHHDCCGFHGFDGGDDHHHHGHGHGHHHGFFHGGHHHHHHHGHHHHHGGGGGGHGGGGGGGGGFFGFGFGEAGDDFEFGFFFFF
@M02034:409:000000000-BFKT7:1:1106:17360:20109 1:N:0:28
AAAGTCGAGGTGCCTAAAGTGGCAACCCAGACTATGAATGGGGTTGGTGGTGTAGAGCTTCCTGTAGCCGCATGGCGTTCGTACTTAAATATGGAACTAACCATTCCAATTTT
+
AABBA5AAA2A?GGGGCGGGFFGGGGFGDEHGGHHHHHHHHGCAAECAFDAABGHBHFHHHHFEGDFBFEE>EEFFC?EFA1BFHHHHHHGHGHFFCGFGCA?3FFHEDFFGH
@M02034:409:000000000-BFKT7:1:1106:24602:20113 1:N:0:28
AAAGTCGAGGTGCCTAAAGTGGCAACCCAGACTATTGGGCCGGTTGGTGGTGTAGAGCTTCCTGTAGCCGCATGGCGTTCGTACTTAAATATGGAACTAACCATTCAATTTTCGCTGTCTCTTATACACATCTCCGAGCCCACGAGACTC
+
BBBBBFBBADAAGGGGGGGFGGGHHHHGGHGGHHHHGCGHHGEFEEFEFGEFGDGFGFGHHGHHHHHHHGGCGGHHGFGGFEFHHHFBGHBHHHBGHHHHHHHHHHHFHHHHHFDDD<FGHGHFFBDFHHHGFGGGCGFFGHGGGCDCF<
@M02034:409:000000000-BFKT7:1:1106:5518:20115 1:N:0:28
AAAGTCGAGGTGCTAAAGTGGCAACCCAGACTAATGAGCATGTTGGTGGTGTAGAGCTTCCTGTAGCCGCATGGCGTTCGTACTTAAATATGGAACTAACCATTCCAATTTTCGCTGTCTCTTATACACATCTCCGAGCCCACGAGACTC
+
BBBCAFCBCCAAGGFGGGGGGGHHHHGGHHGHHHHHHHHHHHHHHHEFGEFGHHGHHHHHHGHHHHHHEFCGFHFEEGGGEFHHHHFHHHHHHHHGHFGFHHHHHHDGHHHHGEFGGGHHHHHGHHFHHGHHFHFFCGGGFGGGGGGGHH
@M02034:409:000000000-BFKT7:1:1106:19358:20122 1:N:0:28
AAAGTCGAGGTGCCTAAAGTGGCAACCCAGACTCAGCCTACTGTTGGTGGTGTAGAGCTTCCTGTAGCCGCATGGCGTTCGTACTTAAATATGGAACTAACCATTCCAATTTTCGCTGTCCTTATACACATCTCCGAGCCCACGAGACTC
+
CCCCCFCCCCBBGGGGGGGGGGGHHHHGGHHGHHHHHHHFHHHGHHHEFGEFHGHGHHHHHHHHHHHHHGGCGGHHGGGGGGHHGHGHHHHHHH@GHHHHGGHHGHFGHGHHGHGGGCEFHHHEHHGHHGHHHHGGGGGGFHGGGGGGHG
@M02034:409:000000000-BFKT7:1:1106:27234:20128 1:N:0:28
AAAGTCGAGGTGCCTAAAGTGGCAACCCAGACTCAGGCGAATGTTGGTGGTGTAGAGCTTCCTGTAGCCGCATGGCGTTCGTACTTAAATATGGAACTAACCATTCCAATTTTCGCTGTCTCTTATACACATCTCCGAGCCCACGAGA
+
BBBBBDAADAAAGEGGGGGGGFFGFHHGGHFGHHHGCFEEEEHFGGHEFE1BFHHHHFFHGHHGDDHHHEFCFGHFEEEGFEFEHHFFHHBFGHBDFGFFFGD3FHFGGHFHHFE?EGGHHFEHBFF33GHHGHBFCCCC//CADGCE
@M02034:409:000000000-BFKT7:1:1106:15981:20129 1:N:0:28
AAAGTCGAGGTGCCTAAAGTGGCAACCCAGACTTGTACGGGTGTTGGTGGTGTAGAGCTTCCTGTAGCCGCATGGCGTTCGTACTTAAATATGGAACTAACCATTCCAATTTTCGCTGTCTCTTATACACATCTCCGAGCCCACGAGACT
+
BABCAFBCCCABGGGGGGGGFGGHHHHGGHHGHC35DG2EGEGGGHHFGGEFGGHHHHHHFHHHHHHHHGGGGGHHGGGGGGHHHHFHHHFHHHGGHGGFHHHHHHHHHHHHHGGFGGGHHGHHBHFGFHGHHHFDGDGGGGHGGGGGGH
@M02034:409:000000000-BFKT7:1:1106:4288:20132 1:N:0:28
AAAGTCGAGGTGCCTAAAGTGGCAACCCAGACTCCGAATGCGGTTGGTGGTGTAGAGCTTCCTGTAGCCGCATGGCGTTCGTACTTAAATATGGAACTAACCATTCCAATTTTCGCTGTCTCTTATACACATCTCCGAGCCCACGAGACT
+
CCCCCFCCCCCCGGGGGGGGGGGHHHHGGHHGHHHG?EGHHGGGGGGGFGFFGHHGHHHHHHHHGHHHHGGGGGHHGGGGGGHHHHHGHHGHHHHGHHHHHHHHGHGHHHHHHHGGGGGHHHGHHHHHGHHHHHFHG/DGGGHGGGGGGD
@M02034:409:000000000-BFKT7:1:1106:27214:20135 1:N:0:28
AAAGTCGAGGTGCCTAAAGTGGCAACCCAGACTCAGG
+
CCCCCFBCDBCCGGGGGGGGGGGHHHHGGHHGHB33B
@M02034:409:000000000-BFKT7:1:1106:8241:20136 1:N:0:28
AAAGTCGAGGTGCCTAAAGTGGCAACCCAGACTAATGCGAAGGTTGGTGGTGTAGAGCTTCCTGTAGCCGCATGGCGTTCGTACTTAAATATGGAACTAACCATTCCAATTTTCGCTGTCTCTTATACACATCTCCGAGCCCACGAGACT
+
CCCCBFCBDBABGGGGGGGGGGGHHHHGGHHGHHGHHHGGFGGHHH?EFEEFF3GBGEAFFGHHHFDGFEGCGGF1EEEFFECGHHHHHFGFGF3BFEGGGC3GEGH4GGEH44EEGF?G3DFD33?D?B??FGG2E?@CBF//CG@DDG
@M02034:409:000000000-BFKT7:1:1106:27251:20137 1:N:0:28
AAAGTCGAGGTGCCTAAAGTGGCAACCCAGACTATTAGTGGTGTTGGTGGTGTAGAGCTTCCTGTAGCCGCATGGCGTTCGTACTTAAATATGGAACTAACCATTCCAATTTTCGCTGTCTCTTATACACATCTCCGAGCCCACGAGACT
+
AABAAF3>>DBBGGGGGGGGGCFHHHHGGHGGHHHHHHHGFHGHGGEEEEEBGHHF5GHHHHHGGHHGGGGEEGHHGGGGGGFGHHHGHHFHHHGHGHHGHHHHHHGHFHHHGHEFGEFHHFHHHHGHFGHHGHFGBB?CCFFGGFFGDG
@M02034:409:000000000-BFKT7:1:1106:27857:20139 1:N:0:28
AAAGTCGAGGTGCCTAAAGTGGCAACCCAGACTGTTAATTCGGTTGGTGGTGTAGAGCTTCCTGTAGCCGCATGGCGTTCGTACTTAAATATGGAACTAACCATTCCAATTTTCGCTGTCTCTTATACACATCTCCGAGCCCACGAGACT
+
BBBBBFAA3@>ABGGGGGGGGDFFHHHFGHHGHHHH5BGHHGGFEGEEFEECGHF5DHHGHHHHFHHHHGG?EEHHGEGEEFFHGHF3GGHHHHBFGHBFHHBFFHHHGHHHHH@EFGGHHHHHGGFFBGFHHHFBEC/<DEHGG//EGG
@M02034:409:000000000-BFKT7:1:1106:21051:20140 1:N:0:28
AAAGTCGAGGTGCCTAAAGTGGCAACCCAGACTCAGGAGCCTGTTGGTGGTGTAGAGCTTCCTGTAGCCGCATGGCGTTCGTACTTAAATATGGAACTAACCATTCCAATTTTCGCTGTCTCTTATACACATCTCCGAGCCCACGAGACT
+
CCCCCFCCCCCCGGGGGGGGGGGHHHHGGHGGHHHHHHGHGHHHHHHEFGEFHHHHHHHHHHHHHHHHHGGGFGHHGGGGGGHHHHHHHHHHHFFGHHHHHHHHHHGHHHHHHGGGGGGGGFHHGHHHGHGHHHHGGCGGGGHGGGGGDG
@M02034:409:000000000-BFKT7:1:1106:8611:20145 1:N:0:28
AAAGTCGAGGTGCCTAAAGTGGCAACCCAGACTCCGAATCATGTTGGTGGTGTAGAGCTTCCTGTAGCCGCATGGCGTTCGTACTTAAATATGGAACTAACCATTCCAATTTTCGCTGTCTCTTATACACATCTCCGAGCCCACGAGACT
+
BCCCCFBBDBABGGGGGGGGGGGHHHGGGHHGHHGGGGGGHHHHHHHEFGEFGHHHHHHHHHHHHHHHHGGGGGHHGGGGGFHHHHHHHHHHHHGHHHHGHHHHHHHHHHHHHHGGGGGHHHHHHHHHGHGHHHHHGFGGGGHGGDGGGH
@M02034:409:000000000-BFKT7:1:1106:14374:20149 1:N:0:28
AAAGTCGAGGTGCCTAAAGTGGCAACCCAGACTACGAAGCATGTTGGTGGTGTAGAGCTTCCTGTAGCCGCATGGCGTTCGTACTTAAATATGGAACTAACCATTCCAATTTTCGCTGTCTCTTATACACATCTCCGAGCCCACGAGACT
+
AAABAFBBBDAAFFGFGGGFFGGFHGCEFHHGHHHGGHGGFFHGHHHEFGAFFGHHHGGFHHHHFHHGHGEEGGHFGGGGFFGHGGFEGHHGHHGEFFFGFAFHHHHHHHHGGBEDGGEFFEGHHHBGFHFFFDB2CDDGCFHGCGGG?F
@M02034:409:000000000-BFKT7:1:1106:22451:20155 1:N:0:28
AAAGTCGAGGTGCCTAAAGTGGCAACCCAGACTAATTCTTCGGTTGGTGGTGTAGAGCTTCCTGTAGCCGCATGGCGTTCGTACTTAAATATGGAACTAACCATTCCAATTTTCGCTGTCTCTTATACACATCTCCGAGCCCACGAGACT
+
CCCCCFCCDCBCGGGGGGGGGGGHHHHGGHHGHGHHHHHHHHGGFGGEFGEGGFHGHHHHHHHHHHHHHGGEGGHGGEFGGGGHHHHHHHHHHGFFHHHHFHBGHHHGHHHHHHGGGGGHHHHHGHFGHHHHHHHGGBCFGGHGGGGGDH
@M02034:409:000000000-BFKT7:1:1106:14908:20159 1:N:0:28
AAAGTCGAGGTGCCTAAAGTGGCAACCCAGACTGGTCCTCATGTTGGTGGTGTAGAGCTTCCTGTAGCCGCATGGCGTTCGTACTTAAATATGGAACTAACCATTCCAATTTTCGCTGTCTCTTATACACATCTCCGAGCCCACGAGACT
+
BBCCBFCCCCCBGGGGGGGGGGGHHHHGGHHGHHHHHHHHHHHHHHHEFGEFEFHHHHHHHHHHGHHHGGGGGGHGGGGGGGFHHHHHHHHHHHGHGHHHHHHHGHHHHHHHHGGGGGGGHEHHHHHHGHFHFGHHGCFGGGHGGGGGGH
@M02034:409:000000000-BFKT7:1:1106:13803:20165 1:N:0:28
AAAGTCGAGGTGCCTAAAGTGGCAACCCAGACTACTACTCCGGTTGGTGGTGTAGAGCTTCCTGTAGCCGCATGGCGTTCGTACTTAAATATGGAACTAACCATTCCAATTTTCGCTGTCTCTTAACACATCTCCGAGCCCACGAGACTC
+
BAABBFBADDABGGGGGGGFGGGGHHHGDG2FFFHGHGHHHGGEGEGEFFAFGFGGHFHHHGHHHHHFHGGGGGHGFGGGGGGHHHHGGFGHHGEBCGGFFHFHFFBH4?DFBGGCGGGHEHHH3BBD2FGGGHDA/>/@FF/C/@EAGH
@M02034:409:000000000-BFKT7:1:1106:9279:20166 1:N:0:28
AAAGTCGAGGTGCCTAAAGTGGCAACCCAGACTGGTATGGATGTTGGTGGTGTAGAGCTTCCTGTAGCCGCATGGCGTTCGTACTTAAATATGGAACTAACCATTCCAATTTTCGCTGTCTCTTATACACATCTCCGAGCCCACGAGACT
+
BBCCBFBCCCABGGGGGGGGGGGHHHHGGHHGHHHHHHHHHHHHHHHGGGGFHHHHHHHHHHHHHHHHHGGGGGHHGGGGGGHHHHHHHHGHHHGFHHGGHHHHHHHHGHHHHHGGGGGHHHHHHHHHHHHHHHHHGGGGGGHGGGGGGH
@M02034:409:000000000-BFKT7:1:1106:4244:20167 1:N:0:28
AAAGTCGAGGTGCCTAAAGTGGCAACCCAGACTGGGTCGTGTGTTGGTGGTGTAGAGCTTCCTGTAGCCGCATGGCGTTCGTACTTAAATATGGAACTAACCATTCCAATTTTCGCTGTCTCTTATACACATCTCCGAGCCCACGAGACT
+
BBBBBFBBBBBBGGGGGGGGGGGHHHHGGHHGGHGHHHGGGHHHHHHEFFEFGHHFHHHHHHHHHGHHGGGGGGHHGGGGGFFHHHHGHHHHHHFGGHHHGGFHHHHGHHFHHGGGGGDFFHHFEFFHHFHHGFHFGDGGGGFGGC?EGH
@M02034:409:000000000-BFKT7:1:1106:16379:20170 1:N:0:28
AAAGTCGAGGTGCCTAAAGTGGCAACCCAGACTTCTAATCAGGTTGGTGGTGTAGAGCTTCCTGTAGCCGCATGGCGTTCGTACTTAAATATGGAACTAACCATTCCAATTTTCGCTGTCTCTTATACACATCTCCGAGCCCACGAGACT
+
BBBBBFABBBBBGGGG4GGGGGGHHHHGGHHGHHHHGFHHGHHHFHGAFEFFHFHGHHGFHHEHHHHEHGFEEEFFEEGGGEGFGHHFGHGEFGBFFHHHHH3FFFD4BFDHGEEGGGEHHHFHFHGFGFDGHBG2E/>B?CFG?FGDGH
@M02034:409:000000000-BFKT7:1:1106:28352:20174 1:N:0:28
AAAGTCGAGGTGCCTAAAGTGGCAACCCAGACTGCGCAGTCGGTTGGTGGTGTAGAGCTTCCTGTAGCCGCATGGCGTTCGTACTTAAATATGGAACTAACCATTCCAATTTTCGCTGTCTCTTATACACATCTCCGAGCCCACGAGACT
+
CBCCBFBABDABGGGGGGGFGGGHHHHGGHHGHHBEEEE2ABEEEGGEFGEFGHHGHHHHHHHHHHHHHGGGGGHHGGGGGGHHHHFHHHHFHHHHHHHHHHHHHHGHHHHHHHGGGGGHHHHHHHHHHHHGHHFHGB?CGGGGGGGGGH
@M02034:409:000000000-BFKT7:1:1106:22163:20180 1:N:0:28
AAAGTCGAGGTGCCTAAAGTGGCAACCCAGACTAATCATTCGGTTGGTGGTGTAGAGCTTCCTGTAGCCGCATGGCGTTCGTACTTAAATATGGAACTAACCATTCCAATTTTCGCTGTCTCTTATACACATCTCCGAGCCCACGAGACT
+
ABABAFBBBB2AGGGGGGGFGGGFFHHGFHHEGFHHHHGHHGHFFGGGGGAFGGHGHHGHGHHFGHHGHGGGGGHHGGGGFFHHHHFGHHGHHHBDGHHFHHHHHHHHHHHHHHGGGGFFFHHHHHGGHHGGFHDGF@@<CEHGGGCDGG
@M02034:409:000000000-BFKT7:1:1106:4231:20184 1:N:0:28
AAAGTCGAGGTGCCTAAAGTGGCAACCCAGACTGGGTCGTGTGTTGGTGGTGTAGAGC
+
BBBBBFBBDBABGGGFGGGGGFEFHHGEGDHCEGCAF2EEEHGGHH1BA?EFF3D555
@M02034:409:000000000-BFKT7:1:1106:28330:20187 1:N:0:28
AAAGTCGAGGTGCCTAAAGTGGCAACCCAGACTCCTCCGGAGGTTGGTGGTGTAGAGCTTCCTGTAGCCGCATGGCGTTCGTACTTAAATATGGAACTAACCATTCCAATTTTCGCTGTCTCTTATACACATCTCCGAGCCCACGAGACT
+
AABBAFBABBBBGGGFAGGGGGGHHHGGGHHGH33BFF222AEEGHGEGGEFHHHHGHHHHHHHHHHHHGGGGGHHGEGGGGHHHHHFHHGHHHGGHHHGHHHHHHHHHHHHHHGGGGGHHHHHFHGHHHGHGHFDC/BCGGHGG?DDGF
@M02034:409:000000000-BFKT7:1:1106:16369:20190 1:N:0:28
AAAGTCGAGGTGCCTAAAGTGGCAACCCAGACTTCTAATCAGGTTGGTGGTGTAGAGCTTCCTGTAGCCGCATGGCGTTCGTACTTAAATATGGAACTAACCATTCCAATTTTCGCTGTCTCTTATACACATCTCCGAGCCCACGAGACT
+
BBABBFBBDBABGGGGGGGGGFGFHHHGGHHGFHHHFFHFHFHHHGGBFGEFH3G5G5AFHHHHDGEGHEEAEFHFGEECE>2GEHGDGFG4GE3FFEGHGFGHEFH44GEGG4>EEE<F4FFEB???FCB2FBGBD/?C@/?C@?CFFH
@M02034:409:000000000-BFKT7:1:1106:28348:20192 1:N:0:28
AAAGTCGAGGTGCCTAAAGTGGCAACCCAGACTCAGCCTCAGGTTGGTGGTGTAGAGCTTCCTGTAGCCGCATGGCGTTCGTACTTAAATATGGAACTAACCATTCCAATTTTCGCTGTCTCTTATACACATCTCCGAGCCCACGAGAC
+
CCCCCFCCBCCCGGGGGGGGGGGHHHHGGHHGHHHHFHHHHHHHHHGFGGFFHHHGGHHHHHHHHFHHHGGGGGHHGEGGGGHHHHHHHHHHHHGHHHHHHHHHGHHHHHHHHHGGGGGHHHHHHHHHHHHHHHGGGBCDGGGGGGGCG
@M02034:409:000000000-BFKT7:1:1106:20064:20194 1:N:0:28
AAAGTCGAGGTGCCTAAAGTGGCAACCCAGACTGCTCCTCATGTTGGTGGTGTAGAGCTTCCTGTAGCCGCATGGCGTTCGTACTTAAATATGGAACTAACCATTCCAATTTTCGCTGTCTCTTATACACATCTCCGAGCCCACGAGACT
+
AABAAFBBBBABGGGGGGGFGGGHHHHGGHHGHHHHHHHHHGHGGHCAFEEFHHHHHHGFGHHHFGHHHFGEEGHHGGGGGGFHHHHHHHFFHHDGGGHGHFFGHHHGFGHHHHGEGGEGHFHHBGEGFG2FFHEHF@DCGEHGF@/</G
@M02034:409:000000000-BFKT7:1:1106:25434:20198 1:N:0:28
AAAGTCGAGGTGCCTAAAGTGGCAACCCAGACTAAGGAGAATGTTGGTGGTGTAGAGCTTCCTGTAGCCGCATGGCGTTCGTACTTAAATATGGAACTAACCATTCCAATTTTCGCTGTCTCTTATACACATCTCCGAGCCCACGAGACT
+
AA@BAFBB@D2AGGGGGGCFGGGGFHGGFHHDHHHHBGFHCH5FFHH2FF1FHHH5GHHFHFHHHHFGHGGEGGHFE1EFEECHHHGHHHHHGEFFGGFFGHEFFHHFFFFGH4E?EFGG4DHHFGFBDFDFFHBGGGCCGGHGGCCCDG
@M02034:409:000000000-BFKT7:1:1106:9672:20200 1:N:0:28
AAAGTCGAGGTGCCTAAAGTGGCAACCCAGACTCAGAATAATGTTGGTGGTGTAGAGCTTCCTGTAGCCGCATGGCGTTCGTACTTAAATATGGAACTAACCATTCCAATTTTCGCTGTCCTTATACACATCTCCGAGCCCACGAGACTC
+
BBBBBFBBDBAAGGGGGGGGGGGHHHFEGHHGHHHHFHHHHHFHHHHEFGEFHHHHHHHHHHHGHHHHHGGGFGHHGFGGGFFHHHHHHHHHHHFEGHEFHHHHGHHGHHHHHHGGGGGHHHHHHHGHHHHHHGHGGGGGGHGGGGGGHF
@M02034:409:000000000-BFKT7:1:1106:11173:20204 1:N:0:28
AAAGTCGAGGTGCCTAAAGTGGCAACCCAGACTCAGAAGGATGTTGGTGGTGTAGAGCTTCCTGTAGCCGCATGGCGTTCGTACTTAAATATGGAACTAACCATTCCAATTTTCGCTGTCTCTTATACACATCTCCGAGCCCACGAGACT
+
BABBBFBBBBABGGGGGGGGGGGHHHHGGHHGHHHHHHGHHHHHHHHGGGEFGFHGHFHHHHHHHHHHHGGGGGHHGEGGGEGHHHGFHHGHHGFGHHGHHHHHHHHGHHHHHHCGGGGGHHHHHHHHHHHHHHHHGCGGGGHGC@FGGG
@M02034:409:000000000-BFKT7:1:1106:16701:20204 1:N:0:28
AAAGTCGAGGTGCCTAAAGTGGCAACCCAGACTGAGAAGACGGTTGGTGGTGTAGAGCTTCCTGTAGCCGCATGGCGTTCGTACTTAAATATGGAACTAACCATTCCAATTTTCGCTGTCTCTTATACACATCTCCGAGCCCACGAGACT
+
BBBBBFBABBABGGGGGGGGGGGHHHHGCHHGGHHHHHHHHGGGGGGEFEEFGHHGHHGHHFFHHHHHHGGGGGGGGGGGGAHHHHGHFHFHHHDFGHHHHEBGHHFFFGHHHFGGGGEHHGHHEGHHFGFFHFHF?<<@FFEFCC??EH
@M02034:409:000000000-BFKT7:1:1106:20049:20205 1:N:0:28
AAAGTCGAGGTGCCTAAAGTGGCAACCCAGACTGCTCCTCATGTTGGTGGTGTAGAGCTTCCTGTAGCCGCATGGCGTTCGTACTTAAATATGGAACTAACCATTCCAATTTTCGCTGTCTCTTATACACATCTCCGAGCCCACGAGACT
+
BBCCBFCCCCABGGGGGGGFGGGHHHHGGHHGHHHHHHHHHHHFGHHEFGAFFGHHHHHHHHHHHGHHHGGGGGHGGEGGGGHHHGHHHHHHGFFFHGGGHGHHHHHHHHHHHFGGGGFFHHHHHHGHGHHHHHHGGCGGGGHGGGGGGH
@M02034:409:000000000-BFKT7:1:1106:6287:20208 1:N:0:28
AAAGTCGAGGTGCCTAAAGTGGCAACCCAGACTGGTGTGGGTGTTGGTGGTGTAGAGCTTCCTGTAGCCGCATGG
+
BBBBBFCBCBBCGGGGGGGGGGGHHHHGFFHGHHAGH2AEFGGA?CGGG?EE1BFAA5FB5BFGA5A53BE>EEE
@M02034:409:000000000-BFKT7:1:1106:14692:20208 1:N:0:28
AAAGTCGAGGTGCCTAAAGTGGCAACCCAGACTCATAATAATGTTGGTGGTGTAGAGCTTCCTGTAGCCGCATGGCGTTCGTACTTAAATATGGAACTAACCATTCCAATTTTCGCTGTCTCTTATACACATCTCCGAGCCCACGAGACT
+
BABCBFCCCCABGGGGGGGFGGGGHHGGGHHGHHHHHHHHHHHGHHHEGGEFFGHHHHHHHHHHGHHHHGGGGGHHGFGGGGHHHHHHHHHHHHFGHHHGHHHHHHGGHHHHHHGGGGGFHFHHHHGHHHGHHHGBE@GFGGHGGGGGGH
@M02034:409:000000000-BFKT7:1:1106:5028:20209 1:N:0:28
AAAGTCGAGGTGCCTAAAGTGGCAACCCAGACTGGGGGGGGGGTTGGTGGGG
+
BAABAFBBBBABGGGFGGGDEFGGHHHGGHHDHGGHFGGGFFF-9DD.;?-;
@M02034:409:000000000-BFKT7:1:1106:12438:20212 1:N:0:28
AAAGTCGAGGTGCCTAAAGTGGCAACCCAGACTGGTCGTGATGTTGGTGGTGTAGAGCTTCCTGTAGCCGCATGGCGTTCGTACTTAAATATGGAACTAACCATTCCAATTTTCGCTGTCTCTTATACACATCTCCGAGCCCACGAGACT
+
BCCCCFCCCCBBGGGGGGGFGGGGHHHGGHHGHFAGDEEA3AFGHHHEFGEFHGHFHGHHHHHHHHHGHGGGGGHHGGGGGFHHHHHGHHHHHHFHHHHHHHHHHHHHHHHHHHGGGGGHHHHHHHHHGHHGHHHGGCGGGGHGGGGGGH
@M02034:409:000000000-BFKT7:1:1106:26219:20212 1:N:0:28
AAAGTCGAGGTGCCTAAAGTGGCAACCCAGACTCAGACGACTGTTGGTGGTGTAGAGCTTCCTGTAGCCGCATGGCGTTCGTACTTAAATATGGAACTAACCATTCCAATTTTCGCTGTCTCTTATACACATCTCCGAGCCCACGAGACT
+
BBBBBFBCDBABGGGFGGGGFGGHHHHGGHHGHHFGHHEGGGFFGGEEGGEFGGHFFHGGHHHHHHHHHGGGGGHHGFGGGGGHHHFGFG@EGFFGFFGFGHHHFHFFHHHHHGGGFDEFFGHHEHFHHHGHFGDHG?G??FFF//<ADH
@M02034:409:000000000-BFKT7:1:1106:12329:20213 1:N:0:28
AAAGTCGAGGTGCCTAAAGTGGCAACCCAGACTAATTCTAAGGTTGGTGGTGCAGAGCTTCCTGTAGCCGCATGGCGTTCGT
+
CCCCCFCCCCBCGGGGGGGGGGGHHHHGGHAFA33F5AF55FGGFBAE2AEE33D5A33A5BBBA555AAE0FEC1>?/FE>
@M02034:409:000000000-BFKT7:1:1106:3466:20218 1:N:0:28
AAAGTCGAGGTGCCTAAAGTGGCAACCCAGACTAGTCCTTGTGTTGGTGGTGTAGAGCTTCCTGTAGCCGCATGGCGTTCGTACTTAAATATGGAACTAACCATTCCAATTTTCGCTGTCTCTTATACACATCTCCGAGCCCACGAGACT
+
BBBCAFCCCCABGGGGGGGGGGGHHHHGGHHGHHHHHHHHHHHHHHHFFGEFGFHGHHHHHHHHHFHFHGEEFGHHFGGGGGFHHHGGGHGHHHFHHHFFHHGHHHFFHHHHHHGGGGGHHHHHHHGHGHGHHHGHGBFC@FHGGGGGGG
@M02034:409:000000000-BFKT7:1:1106:18956:20230 1:N:0:28
AAAGTCGAGGTGCCTAAAGTGGCAACCCAGACTATTACTGGTGTTGGTGGTGTAGGGCTTCCTGTAGCCGCATGGCGTTCGTACTTAAATATGGTACTAACCATTCCAATTTTCGCTGTCTCTTATACACATCTCCGAGCCCACGAGACT
+
CBCCCFBCCCCCGGGGGDGFGGGHHHHGGHHDEG5F55DB35FGEHEE22E1AAF3AA1F2FDFEDF5AAE>EEG1>?>FE??1FGH33BG@@344BBGH3?3B3?E44D3GB4>/?</B4EF44?B3D2?FG3D2?/<BFA/C</<?/F
@M02034:409:000000000-BFKT7:1:1106:3457:20235 1:N:0:28
AAAGTCGAGGTGCCTAAAGTGGCAACCCAGACTAGTCCTAGTGTTGGTGGTGTAGAGCTTCCTGTAGCCGCATGGCGTTCGTACTTAAATATGGAACTAACCATTCCAATTTTCGCTGTCTCTTATACACATCTCCGAGCCCACGAGACT
+
?>AAAFBADBBBGGGFGGGGGGGGHHHGGHFGHHHHHHH5BDGHHHHFFGEFHHHHHHHHGHHHGHEHHGGGGGHGGGGGGGFHFHGFGHFHHG3DGHFFFHFEBDDGGHHGHHGGGFGHHFHHFGFFBFFHHH3FFCCCFEEADCGDDG
@M02034:409:000000000-BFKT7:1:1106:22675:20246 1:N:0:28
AAAGTCGAGGTGCCTAAAGTGGCAACCCAGACTAGGGATGGGGTTGGTGGTGTAGAGCTTCCTGTAGCCGCATGGCGTTCGTACTTAAATATGGAACTAACCATTCCAATTTTCGCTGTCTCTTATACACATCTCCGAGCCCACGAGACT
+
BABCCFCCBCBBGGGGGGGGGGGHHHHGGHHGHHHHHHHGGHGEFGGGGGEFGHHHHHHHHHHHHHHHHGGGGGHHGGGGGGGHHHHHHHGHHHFGHHGHHHGHFHHHHHHHHFGGGGGHHHHHHHHHGHGHHHGHGCGGGGHGGGGGGH
@M02034:409:000000000-BFKT7:1:1106:21877:20251 1:N:0:28
AAAGTCGAGGTGCCTAAAGTGGCAACCCAGACTGCTATTGATGTTGGTGGTGTAGAGCTTCCTGTAGCCGCATGGCGTTCGTACTTAAATATGGAACTAACCATTCCAATTTTCGCTGTCTCTTATACACATCTCCGAGCCCACGAGACT
+
BBCCBFCCCCBCGGGGGGGGGGGHGGGGGHHGHHHHHHHHHHHGHHHEFGEFGHHHHHHHHHHHHHHHHGGEFGHHGGGGGFHHHHHGHHHHHHGHGHGGHHHHHHGHHHHHHFGGGGGHHHHHHHGHHGHHHHFHGFGGGGHGGGGGGH
@M02034:409:000000000-BFKT7:1:1106:20189:20256 1:N:0:28
AAAGTCGAGGGCCTAAAGTGGCAACCCAGACTACGTGTGGGGTTGGTGGTGTAGAGCTTCCTGTAGCCGCATGGCGTTCGTACTTAAATATGGAACTAACCATTCCAATTTTCGCTGTCTCTTATACACATCTCCGAGCCCACGAGACTC
+
BAACCFCCCBCCGGGGGGFGGGGHGHGDHHFHHHGFHGGGGGEGGGEFEBFFFHFHHHHHHHHGHHHGEGGGGHFEEFFEEGHGHHHHHHGHGFGFFFFFHGHHGHFFHHHHHDGGG?FGHFHHHHHHGHHHHHGGGGGGFHGGCGGGHH
@M02034:409:000000000-BFKT7:1:1106:13563:20258 1:N:0:28
AAAGTCGAGGTGCCTAAAGTGGCAACCCAGACTTCGGCGACTGTTGGTGGTGTAGAGCTTCCTGTAGCCGCATGGCGTTCGTACTTAAATATGGAACTAACCATTCCAATTTTCGCTGTCTCTTATACACATCTCCGAGCCCACGAGACT
+
CBCCCFCCCCBBGGGGGGGGGGGHHHHGGHHGHHHGGGGGGGGGHHHFFGEFHHHHHHHHHHHHHHHHHGGGGGHHGGGGGFHHHHHHHHHHHHHFHGHFHHGHHHHHHHHHHHGGGGGHHHHHHHHHGGGHGHHHGCGGGEHGGGGGGG
@M02034:409:000000000-BFKT7:1:1106:18563:20266 1:N:0:28
AAAGTCGAGGTGCCTAAAGTGGCAACCCAGACTGGGTTTTCGGTTGGTGGTGTAGAGCTTCCTGTAGCCGCATGGCGTTCGTACTTAAATATGGAACTAACCATTCCAATTTTCGCTGTCTCTTATACACATCTCCGAGCCCACGAGACT
+
BBBBBFBBBBAAGGGGGGGGGFGHHHHGGHHGHHHHHGGGHGGGGGGEFGFFFFHHHHHHHHHFGHHGHGGGGGHHEFGGGFGHHHHGHHHHGH?GHHGHHHFHHHGHHHHHHHGGGGGGHFHHHGHHHHFHHFFGGDGGGGHGGGGGGH
@M02034:409:000000000-BFKT7:1:1106:17882:20271 1:N:0:28
AAAGTCGAGGTGCCTAAAGTGGCAACCCAGACTAATAAGCAGGTTGGTGGTGTAGAGCTTCCTGTAGCCGCATGGCGTTCGTACTTAAATATGGAACTAACCATTCCAATTTTCGCTGTCTCTTATACACATCTCCGAGCCAACGAGACT
+
A@AA?DB>DDBBGGGGGGGGGFFHHHGGGHHGHFFFHHGG5BFGGHCFFFEAGBBGFBGFGHHHG55FFFC>EG1EEEFGGGHHHHGFGGFGH3B3FFB@GHEGHDFGDGGHH4EEGGGFGGFG4F3?BC2GFG32?>/BD2FC?/?/?D
@M02034:409:000000000-BFKT7:1:1106:14614:20275 1:N:0:28
AAAGTCGAGGTGCCTAAAGTGGCAACCCAGACTGGGGATGGGGTTGGTGGTGTAGAGCTTCCTGTAGCCGCATGGCGTTCGTACTTAAATATGGAACTAACCATTCCAATTTTCGCTGTCTCTTATACACATCTCCGAGCCCACGAGACT
+
CCCCBFCCCCAAGGGGGGGGGGGHHHHGGHGGHHHHGGGGGHGEEGGFGGEFHHHGHHHHHHHHHHHHHGGFFGHHGEGGGFGHHHHGGHHHHHGHHHHFHHGHHHHHHHHHHHGGGGGHHHHHGHHHGHGHHHHHGCFGGGHGGGGGGH
@M02034:409:000000000-BFKT7:1:1106:6798:20279 1:N:0:28
AAAGTCGAGGTGCCTAAAGTGGCAACCCAGACTCATCGTCGGGT
+
BBBBBFBABBAAGGGGGGGFGGGHHHHGGHH233BD5BG2E2FG
@M02034:409:000000000-BFKT7:1:1106:15006:20284 1:N:0:28
AAAGTCGAGGTGCCTAAAGTGGCAACCCAGACTAGTGGTGCTGTTGGTGGTGTAGAGCTTCCTGTAGCCGCATGGCGTTCGTACTTAAATATGGAACTAACCATTCCAATTTTCGCTGTCTCTTATACACATCTCCGAGCCCACGAGACT
+
CCCCBFBCCDBCGGGGGGGGGGGHHHHGGHHGHHHHHHGGHHHHHHHGGGEFHHHHHHHHHHHHHHHHHGGGGGHHGGGGGGHHHHHHHHHHHHGHHHHHHHHHHHHHHHHHHHGGGGGGHHHHHHFHHFHHHHHHGCGGGGHGGGGGGF
@M02034:409:000000000-BFKT7:1:1106:21541:20287 1:N:0:28
AAAGTCGAGGTGCCTAAAGTGGCAACCCAGACTAATAATCGGGTTGGTGGTGTAGAGCTTCCTGTAGCCGCATGGCGTTCGTACTTAAATATGGAACTAACCATTCCAATTTTCGCTGTCTCTTATACATCTCCGAGCCCACGAGACTCC
+
CCCCBFBBCBBAGGGGGGGGGGGHHHHGGHHGHHHHHHHHGGGDFGGEFGEFGHHGHHHHHHHHHHHHHGGGGGHGGFGGEEGHHHGGHHFHHHHHHGHHHHGHGHHHGHHHHGGGGGGGHGHHHGFHHHEHHHGGGGGGHGGGGGGHHH
@M02034:409:000000000-BFKT7:1:1106:23122:20292 1:N:0:28
AAAGTCGAGGTGCCTAAAGTGGCAACCCAGACTCCGTCTACGGTTGGGGGTGTAGAGCTTCCTGGAGCCGCATGGCGTTCGTACTTAAATATGGAACTAACTTTTCCAATTTTCGCTGTCTCTTATACA
+
CCCCCFCCCCCCGGGGGGGGGGGHHHHGCHHGH33BAAFG5FEG2EA0A0EAE3GDF@@FDGHF32B21EE/EEA1>>>FAE2/?BF3BBF4BF33B?FF332BGBF3BB?GH3/?DD<@2@@F@>2>@
@M02034:409:000000000-BFKT7:1:1106:14622:20295 1:N:0:28
AAAGTCGAGGTGCCTAAAGTGGCAACCCAGACTGGGGATGGGGTTGGTGGTGTAGAGCTTCCTGTAGCCGCATGGCGTTCGTACTTAAATATGGAACTAACCATTCCAATTTTCGCTGTCTCTTATACACATCTCCGAGCCCACGAGACT
+
AAAB>DBBBBBAGGGGGGGFFGGHHHHGGHHGHHGHGFGGGGF2AEFEFGEFFGHGHHGGHHHHHHHHHGGEGFHHGEGGGGHHHHHGHHHHHHFFFEFFHHEHHHHGHHHHHGEGGFFHHHHH3GHHHFHHGHHGGCGCDEHGGGGG.F
@M02034:409:000000000-BFKT7:1:1106:23241:20301 1:N:0:28
AAAGTCGAGGTGCCTAAAGTGGCAACCCAGACTAGTAAGCCTGTTGGTGGTGTAGAGCTTCCTGTAGCCGCATGGCGTTCGTACTTAAATATGGAACTAACCATTCCAATTTTCGCTGTCTCTTATACACATCTCCGAGCCCACGAGACT
+
BBABBFBBBBBBGGGGGGGGGGGGHHHGGHHGHHHHHHHHHHHHHHHGFGEFHHHGHHHHHHHHGHHHHGGEGGHHGFGGGEHHHHHGHHHHHHFGHHGHHHHHHHHFHHHHHHGGGGGGHHHHHHHHEHHGHHFHGCCCFGHGGGGGGH
@M02034:409:000000000-BFKT7:1:1106:19331:20301 1:N:0:28
AAAGTCGAGGTGCCTAAAGTGGCAACCCAGACTTCTCATACGGTTGGTGGTGTAGAGCTTCCTGTAGCCGCATGGCGTTCGTACTTAAATATGGAACTAACCATTCCAATTTTCGCTGTCTCTTATACACATCTCCGAGCCCACGAGACT
+
BBCCCFBCCCBCGGGGGGGGGGGHHHHGGHHGHHHHHHHFGHGGGGGEFGEFGHHHHHHHHHHHHHHHHGGFGGHHGGGGGGHHHHHHHHHHHHFGFHHGHHHHHHGHGGHHHHGGGGGHHHHHHHHHGHHHHHGFGGGGGGHGGGGGGH
@M02034:409:000000000-BFKT7:1:1106:26915:20307 1:N:0:28
AAAGTCGAGGTGCCTAAAGTGGCAACCCAGACTGGGACTGGGGTTGGGG
+
BBABBFAADDABFGGGGGGGGGGHHHHGGHHGGFG2BAGH22AE?F00A
@M02034:409:000000000-BFKT7:1:1106:3803:20307 1:N:0:28
AAAGTCGAGGTGCCTAAAGTGGCAACCCAGACTGTGTCTGGGGTTGGTGGTGTAGAGCTTCCTGTAGCCGCATGGCGTTCGTACTTAAATATGGAACTAACCATTCCAATTTTCGCTGTCTCTTATACACATCTCCGAGCCCACGAGACT
+
CCCCCFCCCCCCGGGGGGGGGGGHHHHGGHHGHHHHHHHHHHGGGGGGGGEFHHHHHHHHHHHHHHHHHGGGGGHHGGGGGGHHHHHFHHHHHHFHHHFGHHHHHHHHHGHHHHGGGGGHHGHHEHFHFHFHHHFHGDGGGGHGGGGGGH
@M02034:409:000000000-BFKT7:1:1106:8891:20318 1:N:0:28
AAAGTCGAGGTGCCTAAAGTGGCAACCCAGACTAATCCTCATGTTGGTGGTGTAGAGCTTCCTGTAGCCGCATGGCGTTCGTACTTAAATATGGAACTAACCATTCCAATTTTTGCTGTCTCTTATACACATCTCCGAGCCCACGAGACT
+
A3AAAFAADDAAGGGGGGGGGFFFHHAEGHHGHCFFDEFGHHFHHF2AFEEBGFHFDHGGHFFHHHHHHEF0EEHFGEEGG>2GFHGFGGBGGD3@FG3FHFFHGHH?FGFGG4/GHDBGFHHGFFDGFFBHHDGGG?C@/FGFGG?DCH
@M02034:409:000000000-BFKT7:1:1106:18269:20320 1:N:0:28
AAAGTCGAGGTGCCTAAAGTGGCAACCCAGACTGAGAGGAAGGTTGGTGGTGTAGAGCTTCCTGTAGCCGCATGGCGTTCGTACTTAAATATGGAACTAACCATTCCAATTTTCGCTGTCTCTTATACACATCTCCGAGCCCACGAGACT
+
BABBAFCCCCACGGGGGGGGGGGHHHGGGHHGHHHHHHGHHHGGHHGEFGFFHHHHHHHHHHHHHHHHHGGGGGHHGGGGGGHHHHHHHHHHHHGHHHHHHHGHHHGGHHHHHHGGEGGHHGHHHHFHGHGHHHGGGFGGGGHGGGGGGH
@M02034:409:000000000-BFKT7:1:1106:12509:20322 1:N:0:28
AAAGTCGAGGTGCCTAAAGTGGCAACCCAGACTAATGGGTTGGTTGGTGGTGTAGAGCTTCCTGTAGC
+
CCCCCFCCCCBBGGGGGGGGGGGHHHHGGHFGHB3FHHF3EEE2AEE111EF13F5D5AB5FFBF555
@M02034:409:000000000-BFKT7:1:1106:21508:20327 1:N:0:28
AAAGTCGAGGTGCCTAAAGTGGCAACCCAGACTGGGAGTCTGGTTGGTGGTGTAGAGCTTCCTGTAGCCGCATGGCGTTCGTACTTAAATATGGAACTAACCATTCCAATTTTCGCTGTCTCTTATACACATCTCCGAGCCCACGAGACT
+
BBBBBFAADD>AFGGGGGGBFGGC4EHGGH2EGFBGCFE355FGGGEBFE1FGHHFHFHHHFHHFHHHGGG0EFHHGFGEEEEGHFFFHHFHHHEFGHGHGFFFGHHGBFDHHGGFGGEFFFGHGFFDDCFHHGGFDCCGGCAFD@FGCH
@M02034:409:000000000-BFKT7:1:1106:12529:20327 1:N:0:28
AAAGTCGAGGTGCCTAAAGTGGCAACCCAGACTAATGGGTTGGTTGGTGGTGTAGAGCTTCCTGTAGCCGCATGGCGTTCGTACTTAAATATGGAACTAACCATTCCAATTTTCGCTGTCTCTTATACACATCTCCGAGCC
+
>1AA1BA1DDAAGGGFG1BFDGEGHCCEGFGFHGFGFGH0BFCACBEA/EAFFGFFFFDHGFGGBEGHFGC>EEHFEGGGEEFGGHFBFHHHHFDB>GDGHG1BF2F22FGHG2E?ECEFHGHGBFGHGFFGFHD<B>C??
@M02034:409:000000000-BFKT7:1:1106:3450:20329 1:N:0:28
AAAGTCGAGGTGCCTAAAGTGGCAACCCAGACTAAGAGTGGGGTTGGTGGTGTAGAGCTTCCTGTAGCCGCATGGCGTTCGTACTTAAATATGGAACTAACCATTCCAATTTTCGCTGTCTCTTATACACATCTCCGAGCCCACGAGACT
+
AABBBFBBCCAAGGGGGGGGGGGGHHHGGHGGHHHHHHFGGHGGGGGGGGEFGHHGHHHHHHHHHFHFHGEFGEHGFFGGFFGHHHGFHHFHHHBGHHHGHHGHHHHGHHHHHHGGGGGGHGHHHHHHGHHHHHFFGBFFGGHGGGGGDF
@M02034:409:000000000-BFKT7:1:1106:18264:20337 1:N:0:28
AAAGTCGAGGTGCCTAAAGTGGCAACCCAGACTGAGAGGAAGGTTGGTGGTGTAGAGCTTCCTGTAGCCGCATGGCGTTCGTACTTAAATATGGAACTAACCATTCCAATTTTCGCTGTCTCTTATACACATCTCCGAGCCCACGAGACT
+
AABBBFBABDAAGGGGGGFGGGGHHHHGGHHGHHGHHHGHGFGGGHGEFGEFFGHFHHHHHHHHHHHHHGGEGGGHGGGGGGHHHHHGHHFHHHGFHHHFGHHHHHFFHHHHHGEEEGGHHHHHFHGHFHHHHFFHG/CCGGHGGGGGDF
@M02034:409:000000000-BFKT7:1:1106:27016:20337 1:N:0:28
AAAGTCGAGGTGCCTAAAGTGGCAACCCAGACTAATAAGAAGGTTGGTGGTGTAGAGCTTCCTGTAGCCGCATGGCGTTCGTACTTAAATATGGAACTAACCATTCCAATTTTCGCTGTCTCTTATACACGTCTCCGAGCCCACGAGACT
+
AAAAAFBBBBABGGGGCGGGGGGHHHGGGFGGFGHFFFHGHGFFFGGGEGGGHHHHHHHHHHHHHHHHHGFEEFHFGAEFGEFFGHHDGHHHGH3FGHHGGHGHFHHGHGHHHHGGGGGHHHHHFGBGGF/GEHGFF<@BBEFGFGGDGG
@M02034:409:000000000-BFKT7:1:1106:9539:20347 1:N:0:28
AAAGTCGAGGTGCCTAAAGTGGCAACCCAGACTAATAAGAATGTTGGTGGTGTAGAGCTTCCTGTAGCCGCATGGCGTTCGTACTTAAATATGGAACTAACCATTCCAATTTTCGCTGTCTCTTATACACATCTCCGAGCCCACGAGACT
+
CCCCCFCCCCBCGGGGGGGGGGGHHHHGGHHGHHHHHHHHHHHHHHHEGGGFGHHHHHHHHHHHHHHHHGGFGGHHGGGGGGHHHHHHHHHHHHGHHHGHHHHHHHFHHGHHHHGGGGGHHHHHHHDHFHDHFHHHGCGGGGHGGGGGGH
@M02034:409:000000000-BFKT7:1:1106:24897:20350 1:N:0:28
AAAGTCGAGGTGCCTAAAGTGGCAACCCAGACTGCGTCGGGGGTTGGTGGTGTAGAGCTTCCTGTAGCCGCATGGCGTTCGTACTTAAATATGGAACTAACCATTCCAATTTTCGCTGTCTCTTATACACATCTCCGAGCCCACGAGACT
+
CCCCCFCABDBCGGGGGGGGGGGHHHHGGHHGHHGGAFGGGCGGGGGGGGEFHHHHHHHHHHHHHHHHHGGGGGHGGGGGGFHHHHGGHHHHHHFHFHGHHHHHHHGHGGHHHHGGGGGHHHHHHHGHGFHHHHGFGCGGGGHGGGCDGH
@M02034:409:000000000-BFKT7:1:1106:6289:20358 1:N:0:28
AAAGTCGAGGTGCCTAAAGTGGCAACCCAGACTTCGGGTACGGTTGGTGGTGTAGAGCTTCCTGTAGCCGCATGGCGTTCGTACTTAAATATGGTACTAACCATTCCAATTTTCGCTGTCTCTTATACACATCTCCGAGCCCACGAGACT
+
CCCCCFCCBBABGGGGGGGGGGGHHHHGGHHGHCAAEGGECGA2B00AA1EEAAF5DAFF5FFDBEFBD?E0EFF1E?EFA>21?GHB3FHDFF44BBGHB03B??G4?FFHF4/EEE?BFFFFGD?BFC?FHHHED/>B@F/F@C</<<
@M02034:409:000000000-BFKT7:1:1106:6127:20360 1:N:0:28
AAAGTCGAGGTGCCTAAAGTGGCAACCCAGACTGGGATGGGGGTTGGTGGTGTAGAGCTTCCTGTAGCCGCATGGCGTTCGTACTTAAATATGGAACTAACCATTCCAATTTTCGCTGTCTCTTATACACATCTCCGAGCCCACGAGACT
+
BBABBFCCCCABGGGGGGGGGGGHHHHGGHFGHHHH2GFFGGGGGGGGGG?FHHHGGHHHHHHHHHHHHGGGGGHGGGGGGGHHHHFGHHFHHHFGHHHHHHHHHHGHHHHHHHGGGGGHHHHHHHHHHHHHHHHGGADGGGHGGGGGGH
@M02034:409:000000000-BFKT7:1:1106:5284:20360 1:N:0:28
AAAGTCGAGGTGCCTAAAGTGGCAACCCAGACTCATGATAATGTTGGGGGTGTAGAGC
+
CBCDCFBCCCCCGGGGGGGGGGGHHHHGGHHGHFHHBA5A5FGH5GC220E003F555
@M02034:409:000000000-BFKT7:1:1106:24671:20368 1:N:0:28
AAAGTCGAGGTGCCTAAAGTGGCAACCCAGACTGGTGGTGGGGTTGGTGGTGTAGAGCTTCCTGTAGCCGCATGGCGTTCGTACTTAAATATGGAACTAACCATTCCAATTTTCGCTGTCTCTTATACACATCTCCGAGCCCACGAGACT
+
CCCCCFBCCCBBGGGGGGGGGGGHHHHGGGHGHHHGHGEGGGGGGGGEFGEFHHHHHHHHGHHHHHHHHGGGGGHHGGGGGGHHHHHHHHGHHGDGFHHHHHGHHHHHHHHHHHGGFGGFHHHHHHHHGHHHHHHHGCGGGGHGGGGGGH
@M02034:409:000000000-BFKT7:1:1106:20206:20389 1:N:0:28
AAAGTCGAGGTGCCTAAAGTGGCAACCCAGACTCTGCCGCATGTTGGTGGTGTAGAGCTTCCTGTAGCCGCATGGCGTTCGTACTTAAATATGGAACTAACCATTCCATTTTCGCTGTCTCTTATACACATCTCCGAGCCCACGAGAC
+
CCCDCFCCDCCBGGGGGGGGGGGHHHHGGHEGHFHFB3EG2EFGDG21AEEFA3GAA5BF5F5EF5D5A?E0EAEA>?/FE>2??FHGFDHEG@33BGHF3?3BF4F4?GGHHGD//?F4GFH3F?F3C2BGG3FCBG/B/G/@CC/A
@M02034:409:000000000-BFKT7:1:1106:12260:20393 1:N:0:28
AAAGTCGAGGTGCCTAAAGTGGCAACCCAGACTGGGGTTGGGGTTGGTGGTGTAGAGCTTCCTGTAGCCGCATGGCGTTCGTACTTAAATATGGAACTAACCATTCCAATTTTCGCTGTCCTTATACACATCTCCGAGCCCACGAGACTC
+
BBCCCFCCCCACGGGGGGGFGGGHHHHGGHHGHHHHGBEFGGGEEGGEFGEFGHHHHHHHHHHHHHHHHGGGGGHHGGGGGGHHHHHHHHHHHHFGGHFFHHGHHHGHHHHHHHGGGGGHHHHHHHHHHHHHHHHGGGGGGHGGGGGGHH
@M02034:409:000000000-BFKT7:1:1106:28396:20393 1:N:0:28
AAAGTCGAGGTGCCTAAAGTGGCAACCCAGACTAATAATAATGTTGGTGGTGCAGAGCTTCCTGTAGCCGCATGGCGTTCGTACTTAAATATGGAACTAACCATTCCAATTTTCGCTGTCTCT
+
CCCCCFCCCCBBGGGGGGGGGGGHHHHGGFH2F3ADFAGB5FGHBGFECEEF33D5ABFA5FFGA5A53BECEFF1EB>FEE2?BFG33FG4@F33B3FG313B3BD4FGFHDB>EEF/3BGF
@M02034:409:000000000-BFKT7:1:1106:10278:20394 1:N:0:28
AAAGTCGAGGTGCCTAAAGTGGCAACCCAGACTCTGGATGATGTTGGTGGTGTAGAGCTTCCTGTAGCCGCATGGCGTTCGTACTTAAATATGGAACTAACCATTCCAATTTTCGCTGTCTCTTATACACATCTCCGAGCCCACGAGACT
+
AAAABFBBBBBBGGGGGGFFFFGHGHHGGFGGHHHHGHGHHGHHHGHAFEDFGFF5GHHHHGHEFEHHHGGEEGHHGGCFEGEHHHGBBDGFGHFFCGFBGGFGHHFHHGFGHDEF?EGHHHGHFGFGFGFHHGEGA/<<BFHFGDGGGG
@M02034:409:000000000-BFKT7:1:1106:26752:20395 1:N:0:28
AAAGTCGAGGTGCCTAAAGTGGCAACCCAGACTCAGCCGACGGTTGGTGGTGTAGAGCTTCCTGTAGCCGCATGGCGTTCGTACTTAAATATGGAACTAACCATTCCAATTTTCGCTGTCTCTACACATCTCCGAGCCCACGAGACTCCT
+
AABBAFBBBBAAFGGGGGGGGGGGHGHGDHG2GCGFGGEGEAEAAEGGFGAF1FGFHHHH5FGGFBGFGEGGGGGCEEE1EEGGHHFGGFFFBG33FGFF3GBGGFFGFHGHHGC<?A/2GEGGB2FD2GHGF/>CC?//<ADGGGEGBD
@M02034:409:000000000-BFKT7:1:1106:21424:20398 1:N:0:28
AAAGTCGAGGTGCCTAAAGTGGCAACCCAGACTGCGGATAGGGTTGGTGGTGTAGAGCTTCCTGTAGCCGCATGGCGTTCGTACTTAAATATGGAACTAACCATTCCAATTTTCGCTGTCTCTTATACACATCTCCGAGCCCACGAGACT
+
BBBCBFCCCCBCGGGGGGGGGGGHHHHGGHHGHHHGGGGGHHHHHGGGFGEFGHHHHHHHHHHHHHHHHGGGGGHHGGGGGGHHHHHHHHHHHHGHHHGGHHGHHHGHHHHHHHGGGGGGHHHHHHGHGHGHHHHHGGGGGGHGGGGGGH
@M02034:409:000000000-BFKT7:1:1106:7470:20398 1:N:0:28
AAAGTCGAGGTGCCTAAAGTGGCAACCCAGACTTCTCCTTCTGTTGGTGGTGTAGAGCTTCCTGTAGCCGCATGGCGTTCGTACTTAAATATGGAACTAACCATTCCAATTTTCGCTGTCTCTATACACATCTCCGAGCCCACGAGACTC
+
AABAAFCCBBABGGGGGGGGGGGHHHHGGHHGHHHHHHHHHHHHHHHGFGEFGHHGHHHHHHHHHHHHHGGGGGHHGGGGGGHHHHHHHHGHHHFFHHHHHHHHHHHHHHHHHHGGGGGHHHHHHGFHHHHHHHGGDGGGGHGGGGGGHH
@M02034:409:000000000-BFKT7:1:1106:22161:20435 1:N:0:28
AAAGTCGAGGTGCCTAAAGTGGCAACCCAGACTGCTCATTCTGTTGGTGGTGTAGAGCTTCCTGTAGCCG
+
?A>AAFAADB2>EGGGGGGFBAEBCCFEFGEA3F35AAAFGGAGGA22BAABG3D5B53BG3GF5FGGHE
@M02034:409:000000000-BFKT7:1:1106:23636:20435 1:N:0:28
AAAGTCGAGGTGCCTAAAGTGGCAACCCAGACTGGGGCTTGGGTTGGTGGTGTAGAGCTTCCTGTAGCCGCATGGCGTTCGTACTTAAATATGGAACTAACCATTCCAATTTTCGCTGTCTCTTATACACATCTCCGAGCCCACGAGACT
+
CCCCCFCCCCAAGGGGGGGGGGGGHHHGGHHGHHHHGGGHGGGEFGGGGGEFFHHGHGHHHHHHHHHHHGGGGGHHGGGGGGHHHHHHHHGHHHGHHHHGHHHHHHGHHHHHHHGGGGGHHHHHHHHFHFHHHHGHGGGGGGHGGGGGGG
@M02034:409:000000000-BFKT7:1:1106:25325:20454 1:N:0:28
AAAGTCGAGGTGCCTAAAGTGGCAACCCAGACTGTGGGGGGGGTTGGTGGTGTAGAGCTTCCTGTAGCCGCATGGCGTTCGTACTTAAATATGGAACTAACCATTCCAATTTTCGCTGTCTCTTATACACATCTCCGAGCCCACGAGACT
+
CCCCBFBBCCBCGGGGGGGGGGGHHHHGGHHGHHHHHGGGGGFFFFFFFFDEEFFFFFFFFFFFFFFFFFFFFFFFFFFFFDFFFFFFFFFFFFFFFFFFFFFFFFFFFFFFFFFFFFFFFFFFFFFFFFFFFFFFFBFFFFFFFFFFFF
@M02034:409:000000000-BFKT7:1:1106:10528:20457 1:N:0:28
AAAGTCGAGGTGCCTAAAGTGGCAACCCAGACTAATGCGCATGTTGGTGGTGTAGAGCTTCCTGTAGCCGCATGGCGTTCGTACTTAAATATGGAACTAACCATTCCAATTTTCGCTGTCTCTTATACACATCTCCGAGCCCACGAGACT
+
BAABAFCCCCBAGGGGGGGGGGGHHHHGGHHGHHHHHHGGGGGHHHHFFGEFGHHHHHHHHHHHHHHHHGGGGGHGGGGGGFHHHHHHHHFGHHFGFGHFHGHHHHGHHHHHHHGGGGGGHFHHHHFHFHGGGHHFF<CGGGHGGGCDGH
@M02034:409:000000000-BFKT7:1:1106:16707:20458 1:N:0:28
AAAGTCGAGGTGCCTAAAGTGGCAACCCAGACTTTGTGTGGTGTTGGTGGTGTAGAGCTTCCTGTAGCCGCATGGCGTTCGTACTTAAATATGGAACTAACCATTCCAATTTTCGCTGTCTCTTATACACATCTCCGAGCCCACGAGACT
+
AABBADAADDAAFGGFFGEFGGGHHGGGGGFFHHHHFGFHGHG2EGHFFG1FHHHHHHGHGHHHGGHHHGGGGEHFEFGGGFGHHHHFHHGHGFHFFHHGGHHHHGGHFGHHHHGGGGGGGHHHHHHFHHEHHG3GF?C/@EFGG@CGGG
@M02034:409:000000000-BFKT7:1:1106:22355:20463 1:N:0:28
AAAGTCGAGGTGCCTAAAGTGGCAACCCAGACTCAGGGTCCTGTTGGTGGTGTAGAGCTTCCTGTAGCCGCATGGCGTTCGTACTTAAATATGGAACTAACCATTCCAATTTTCGCTGTCTCTTATACACATCTCCGAGCCCACGAGACT
+
CCCCCFCCCCABGGGGGGGGGGGHHHHGGHHGHHHHHHHHHHHHHHHEFGBFGHHHHHHHHHHHHHHHHGGGGGHHGGGGGGHHHHHGHHGHHHGHGHHHHHHHHHHHHHHHHHGGGGGHHHHHHHHHHHGHHHGHGFGGGGHGGGGGGH
@M02034:409:000000000-BFKT7:1:1106:21057:20470 1:N:0:28
AAAGTCGAGGTGCCTAAAGTGGCAACCCAGACTACTGGTAGTGTTGGTGGTGTAGAGCTTCCTGTAGCCGCATGGCGTTCGTACTTAAATATGGAACTAACCATTCCAATTTTCGCTGTCTCTTATACACATCTCCGAGCCCACGAGACT
+
BBBBBFBBBBABGGGGGGGGGGGHHHHGGHHGHHGHHHFFGFGHGGHFGGEFGHHHHHHHHHHGHHHHHGGGGGHHGGGGGFHHHHGHHHGHHHGFGFGGFHHHHHHHDGGHHFGGGDGGHGHHEHHH4GHHHHHFDDCFGGHGGGGGGF
@M02034:409:000000000-BFKT7:1:1106:24909:20471 1:N:0:28
AAAGTCGAGGTGCCTAAAGTGGCAACCCAGACTACGGCTAAGGTTGGTGGTGTAGAGCTTCCTGTAGCCGCATGGCGTTCGTACTTAAATATGGAACTAACCATTCCAATTTTCGCTGTCTCTTATACACATCTCCGAGCCCACGAGACT
+
BBBBBFBBADAAGGGGGGGGGGGHHHHGGGHGHHHGGGGGHHHHHHFFGEDFFGHGHHGGHHHHHHHHHGGGGGHHGGGGGEBGGHFFFHHFHHFFHHFHHHFHHHGHHHHHHGEGGGGHHHGHHHGGGHHHHGFGGCG?FGGGCCGGGH
@M02034:409:000000000-BFKT7:1:1106:10064:20472 1:N:0:28
AAAGTCGAGGTGCCTAAAGTGGCAACCCAGACTAGGACGGAGGTTGGTGGTGTAGAGCTTCCTGTAGCCGCATGGCGTTCGTACTTAAATATGGAACTAACCATTCCAATTTTCGCTGTCTCTTATACACATCTCCGAGCCCACGAGACT
+
BBBBBFBBBDABGGGGGGGGGGG4FHHGGHHGHHHHHHGGFGGEGHGEFGEFHHHHHHHHHHHHHHHHHGGFGGHGGGGGGGHHHHHHHHHHHHGFHHGHHHHHHHGHHHHHHHGGGGGHGFHHHHGHFFHHHFFGD@DGGGHGGGGGGH
@M02034:409:000000000-BFKT7:1:1106:4138:20475 1:N:0:28
AAAGTCGAGGTGCCTAAAGTGGCAACCCAGACTGAGAATAAGGTTGGTGGTGTAGAGCTTCCTGTAGCCGCATGGCGTTCGTACTTAAATATGGAACTAACCATTCCAATTTTCGCTGTCTCTTATACACATCTCCGCGCCCACGAGACT
+
AAABAFABDBAAGGGGBGGFGGGEGHGG2FHDGG33F5B5GBFGFH2BFEEAHHHFDFDGGFHGHHBFFGGGGGHHG?EGGEFEGHGB3FFHGBEBCG3FBF3BFHEDFFFHHHCEEGEHFHFG?GGF2B?1FGGFG/@C/<EEC@CDFH
@M02034:409:000000000-BFKT7:1:1106:15610:20480 1:N:0:28
AAAGTCGAGGTGCCTAAAGTGGCAACCCAGACTAA
+
DDDDDFCCCCBBGGGGGGGGGGGHHHHGGHH2FGH
@M02034:409:000000000-BFKT7:1:1106:13385:20484 1:N:0:28
AAAGTCGAGGTGCCTAAAGTGGCAACCCAGACTGCGGGGCCGGTTGGTGGTGTAGAGCTTCCTGTAGCCGCATGGCGTTCGTACTTAAATATGGAACTAACCATTCCAATTTTCGCTGTCTCTTATACACATCTCCGAGCCCACGAGACT
+
BABBAFBBCBBCGGGGGGGGGGGHHHHGGGGGHHHGGGGGGGGGGGGEEGEFHHHHHGHHHHHHHHHHHGGGGGHHGGGGGGBHHHFFHHHHHH2?GHGFFHGGHHFHEGHHHHGGGGGFHHHHHHHHFHFGHHHGGCCCFEHGGGGCEH
@M02034:409:000000000-BFKT7:1:1106:3514:20492 1:N:0:28
AAAGTCGAGGTGCCTAAAGTGGCAACCCAGACTGAGGTGGCGGTTGGTGGTGTAGAGCTTCCTGTAGCCGCATGGCGTTCGTACTTAAATATGGTACTAACCATTCCAATTTTCGCTGTCTCTTATACACATCTCCGAGCCCACG
+
BBBCCFCBCBBCGGGGFGGGGGGHHHHGGHHGHH3AF3BFFEGEEFGG1EEC13F5B@3B5BFFGDEB3BE>BEC1>?EFEE2CFGFG34G4??44B4?G303B3BB4BFDGE4>?ED/D3BF32>@@@FGFFHF2?/<@?E/F<
@M02034:409:000000000-BFKT7:1:1106:14646:20505 1:N:0:28
AAAGTCGAGGTGCCTAAAGTGGCAACCCAGACTCAGAATAAGGTTGGTGGTGTAGAGCTTCCTGTAGCCGCATGGCGTTCGTACTTAAATATGGAACTAACCATTCCAATTTTCGCTGCCTTATACACATCTCCGAGCCCACGAGACTCC
+
CCCCCFCBDBABGGGGGGGGGGGHHHHGGHHGHHHHHHHHHGHGGHGGGGAFGGHHHHHHHHHHHHHHHGGGGGGHGGGGGGFHHHHHHHHHHHGHHHHHHHHHHHGHHHHHHGGGGGGGHHGHHHHHGHHHHHGGGGGGHGGGGGGHHH
@M02034:409:000000000-BFKT7:1:1106:22018:20508 1:N:0:28
AAAGTCGAGGTGCCTAAAGTGGCAACCCAGACTAATGTTTTGGTTGGTGGTGTAGAGCTTCCTGTAGCCGCATGGCGTTCGTACTTAAATATGGAACTAACCATTCCAATTTTCGCTGTCTCTTATACACATCTCCGAGCCCACGAGACT
+
BBBBBFBBBBABGGGGGGGGGFGGHHHGGHHGGHHHHFHHHHGHHGGGGGAFGGHGHHHHHHHHGHFFHEGEFGHHGFGGGGHHHHHHHHHHGFFFHHHHHHHHHHHHHHHHHHGGGGGGHHHFHHHGHHGHGHGHGCGGGGHGCFGFGH
@M02034:409:000000000-BFKT7:1:1106:3262:20511 1:N:0:28
AAAGTCGAGGTGCCTAAAGTGGCAACCCAGACTACGACGAATGTTG
+
CCDDCFABCCBCGGGGGGGGGGGHFHHGGHHGHD3AA2A22FGH55
@M02034:409:000000000-BFKT7:1:1106:16670:20513 1:N:0:28
AAAGTCGAGGTGCCTAAAGTGGCAACCCAGACTGCGACGTCGGTTGGTGGTGTAGAGCTTCCTGTAGCCGCATGGCGTTCGTACTTAAATATGGAACTAACCATTCCAATTTTCGCTGTCTCTTATACACATCTCCGAGCCCACGAGACT
+
BBCCCFCCCCBBGGGGGGGGGGGHHHHGGHHGHHHGGGGGGGGEGGGEFGAFGHHHHHHHHHHHGHHHHGGGGGHHGEGGGEGHHHHHHHHHHHHHHHHHHHHHHHGHHHHHHGGGGGGHHHHHHHHHGHHHHHFFGDGGGGHGGGGGGG
@M02034:409:000000000-BFKT7:1:1106:27877:20514 1:N:0:28
AAAGTCGAGGTGCCTAAAGTGGCAACCCAGACTAGTCGTGAGGTTGGTGGTGTAGAGCTTCCTGTAGCCGCATGGCGTTCGTACTTAAATATGGAACTAACCATTCCAATTTTCGCTGTCTCTTATACACATCTCCGAGCCCACGAGACT
+
CCCCBFCCCBBBGGGGGGGGGGGHHHHGGHHGHFHHHFGFFGHHHHCEFEFFFFHFHHGHHHHHHHFGHGGFGGGCEEEFFECGHHGGFHFHGG3EGFGHEHBHHHHFHHHHHFCFGEEGHHHHFHHHFHGHHHHHECCGGEFFC@@E?D
@M02034:409:000000000-BFKT7:1:1106:9505:20517 1:N:0:28
AAAGTCGAGGTGCCTAAAGTGGCAACCCAGACTGTTGATACGGTTGGTGGTGTAGAGCTTCCTGTAGCCGCATGGCGTTCGTACTTAAATATGGTACTAACCATTCCAATTTTCGCTGTCTCTTATACACATCTCCGAGCCCACGAGACT
+
CCCCCFCCBCBCGGGGGGGGGGGHHHHGGHHGHHHHHFHFFFGHEEGFF?EEGAGA55BF5FGGFDEBDAE0EEC1/?EEEE?FGFGGEGHFF@44BFFH3?3BGEF44FFHGB/<E/?E?GFG?F3BGCFCGGHFD/<<D/=F@@?A/G
@M02034:409:000000000-BFKT7:1:1106:18708:20526 1:N:0:28
AAAGTCGAGGTGCCTAAAGTGGCAACCCAGACTGGGGGGGGGGTTGGTGGGGTAG
+
BBBCBFCCCCAAGGGGGGGGGGGHHHHGGHHGHHHHGGGGFFF-@-@.;D-@.9:
@M02034:409:000000000-BFKT7:1:1106:10246:20539 1:N:0:28
AAAGTCGAGGTGCCTAAAGTGGCAACCCAGACTCATACGAGTGTTGGTGGTGTAGAGCTTCCTGTAGCCGCATGGCGTTCGTACTTAAATATGGAACTAACCATTCCAATTTTCGCTGTCTCTTATCCACATCTCCGAGCCCACGAGAC
+
AAAAAFBBDB>AFEFGGGGBE4FFGHHCFHHEHHHHHHHCEEGHHHAE2EEFAGHE5GHHEHHHHGHGHGE?EGHFGEGGEEFHHGH3GGFDGFBBCGGHHHGHHHGFHHHHHHEEEEE3FGFFFH3B3GF223BFD/B@@//?C?//<
@M02034:409:000000000-BFKT7:1:1106:22023:20551 1:N:0:28
AAAGTCGAGGTGCCTAAAGTGGCAACCCAGACTGGGGTGGGGGTTGGTGGTGTAGAGCTTCCTGTAGCCGCATGGCGTTCGTACTTAAATATGGAACTAACCATTCCAATTTTCGCTGTCTCTTATACACATCTCCGAGCCCACGAGACT
+
CCCCCFCCCCBBGGGGGGGGGGGHHHHGGHHGHHHGGBEFGGGGGGGFFGEFFGHHHGHHHHHHHGHHHGGEGGHHGGGGGFHHHHHGHFGHHHGHHGFGHHEHHHHHHHHHHHGGGGGHHHHGHGGHFHFHGHGFGGGGGGHGGGGGGH
@M02034:409:000000000-BFKT7:1:1106:8787:20551 1:N:0:28
AAAGTCGAGGTGCCTAAAGTGGCAACCCAGACTAAGGATAAGGTTGGTGGTGTAGAGCTTCCTGTAGCCGCATGGCGTTCGTACTTAAATATGGAACTAACCATTCCAATTTTCGCTGTCTCTTATACACATCTCCGAGCCCACGAGACT
+
CCCCCFCCCCBCGGGGGGGGGGGHHHHGGHHGHG3BEGHHHHHHHHGGGGEFFGHHHHHHHHHHHHHHHGGGGGHHGGGGGFHHHHHHHHHHHFGFFHHHHHHHHHGGHHHHHGGGGGGHHHHHHHHHHHFHHHHHGGGGGGHGGGGGGH
@M02034:409:000000000-BFKT7:1:1106:6826:20555 1:N:0:28
AAAGTCGAGGTGCCTAAAGTGGCAACCCAGACTAATAAGGAGGTTGGTGGTGTAGAGCTTCCTGTAGCCGCATGGCGTTCGTACTTAAATATGGAACTAACCATTCCAATTTTCGCTGTCTCTTATACACATCTCCGAGCCCACGAGACT
+
BBCCBFCCCCCCGGGGGGGFGGGHHHHGGHHGHHHHHHHHHHGEGHGEFGEFFGHHHHHHHHHHGHHGHGEFGGHHGGGGGFHHHHHHHHHHHHGGHHHHHHHHHHHHHHHHHHGGGGGGHHHHGHFHFHGHHHHHGCGGFGHGGGGGGH
@M02034:409:000000000-BFKT7:1:1106:10912:20555 1:N:0:28
AAAGTCGAGGTGCCTAAAGTGGCAACCCAGACTGGGGTGGGGGTTGGTGGTGTAGAGCTTCCTGTAGCCGCATGGCGTTCGTACTTAAATATGGAACTAACCATTCCAATTTTCGCTGTCTCTTATACACATCTCCGAGCCCACGAGACT
+
CCCCBFCCCCBBGGGGGGGGGGGGHHHGGHHGHHHHGFEGGGGEGGGFFGEFHGHHHHHHHHHHHHHHHGGGGGHHGGGGGFGHHHGHHHHHHHGFHHGHHHHHHHHHHHHHHHGGGGGHHHHHHHHHFHGHHHHHGCCGGGHGGGGGGH
@M02034:409:000000000-BFKT7:1:1106:13292:20556 1:N:0:28
AAAGTCGAGGTGCCTAAAGTGGCAACCCAGACTACGAAGAATGTTGGTGGTGTAGAGCTTCCTGTAGCCGCATGGCGTTCGTACTTAAATATGGAACTAACCATTCCAATTTTCGCTGTCTCTTATACACATCTCCGAGCCCACGAGACT
+
BBBBAFBBBDBAGFGGGGGFGGFHGABFGGDFFGGEFFGDHFHGHHHEFGEFHGHFGGHHFHFHHHHGHGGEEGHGFEGGGGHHHHFEGHFHHG3GFGGHHHGHGGBBDFGHHHG?FFFEHFHHFHGGGHFGHHFDG/B?@FEGFCCFGH
@M02034:409:000000000-BFKT7:1:1106:10251:20557 1:N:0:28
AAAGTCGAGGTGCCTAAAGTGGCAACCCAGACTCATACGAGTGTTGGTGGTGTAGAGCTTCCTGTAGCCGCATGGCGTTCGTACTTAAATATGGAACTAACCATTCCAATTTTCGCTGTCTCTTATACACATCTCCGAGCCCACGAGACT
+
CCBBAFBBBBAAGGGGGGGGGGGHGHHGGHHGHHHHHHHGGGHHHHHEFGAFFGHFHHHHHHHFHHHHHGGGGGHFGGGGGGCGHHHHHHFHHGFFHHHHHHHHHHHHHHHHHHGGGGGHGGHHHHGFFGEHGHGHGCGGDFHG@/CEGG
@M02034:409:000000000-BFKT7:1:1106:14432:20557 1:N:0:28
AAAGTCGAGGTGCCTAAAGTGGCAACCCAGACTAATAATAATGTTGGTGGTGTAGAGCTTCCTGTAGCCGCATGGCGTTCGTACTTAAATATGGAACTAACCATTCCAATTTTCGCTGTCTCTTATACACATCTCCGAGCCCACGAGACT
+
BBBCBFCCCCBCGGGGGGGGGGGHHHHGGHHGHHHHHHHHHHHGHHHGGGFFHHHHHHHHHHHHHHHHHGGGGGHHGGGGGGHHHHHHHHHHHHGHHFHHHHHHHHHHHHHHHHGGGGGHHGHHHHHHHGHHHHHHGGGGGGHGGGGGGF
@M02034:409:000000000-BFKT7:1:1106:28073:20561 1:N:0:28
AAAGTCGAGGTGCCTAAAGTGGCAACCCAGACTAATAATCATGTTGGTGGTGTAGAGCTTCCTGTAGCCGCATGGCGTTCGTACTTAAATATGGAACTAACCATTCCAATTTTCGCTGTCTCTTATACACATCTCCGAGCCCACGAGACT
+
BBBBBFBBBBABGGGGGGGGGGGGHHHGGHHGHGCHFFHGFGHHHGEEEEEFE3G5G5ABFGHHAGEFDEE0EEG1E?EFF>2?GHH3B@F4BD3EGCFG313FFGG4?GEHF?>EFA/3?GF444BBG3FFGFGBD/@D<FHEDCGGAH
@M02034:409:000000000-BFKT7:1:1106:15715:20564 1:N:0:28
AAAGTCGAGGTGCCTAAAGTGGCAACCCAGACTAATGCGCATGTTGGTGGTGTAGAGCTTCCTGTAGCCGCATGGCGTTCGTACTTAAATATGGAACTAACCATTCCAATTTTCGCTGTCTCTTATACACATCTCCGAGCCCACGAGACT
+
CCDCDFCCCCBCGGGGGGGGGGGHHHHGGHHGHHHHHHGGGEGGHHHGGGEFHHHHHHHHHHHHHHHHHGGGGGHHGGGGGGHHHHHGHHHHHHGHHHHHHHHHHHHGHHHHHHGGGGGHHHHHHHHHGHHHHHHFGBC?DGHGGGGGGE
@M02034:409:000000000-BFKT7:1:1106:22578:20574 1:N:0:28
AAAGTCGAGGTGCCTAAAGTGGCAACCCAGACTGTTGGTGGTGTAGAGCTTCCTGTAGCCGCATGGCGTTCGTACTTAAATATGGAACTAACCATTCCAATTTTCGCTGTCTCTTATACACATCTCCGAGCCCACGAGACGC
+
CCBCCFBCBCBCGGGGGGGGGGGHHHHGGHHGHHHHB2EFEEGEF55DDGHHHHHHGHHHGGEFEHGEEEGGGHFGHHHHHHHHE3FHHFGFEHHHHHHHHHHHHGGGAGHHHHHFHFHEHFFBGFHGGGGGGEFF<CDG/>
@M02034:409:000000000-BFKT7:1:1106:14435:20574 1:N:0:28
AAAGTCGAGGTGCCTAAAGTGGCAACCCAGACTAATAATAATGTTGGTGGTGTAGAGCTTCCTGTAGCCGCATGGCGTTCGTACTTAAATATGGAACTAACCATTCCAATTTTCGCTGTCTCTTATACACATCTCCGAGCCCACGAGACT
+
AABBBDAB@DBBGGFGGGGGGFGHHHHE2GHGHHFHFHHHCGHFGGHGGGEFFHHFHGFFFGHHHFHFHGGEGFGHGGGGGGGFHFHHHHFGHHFGFCD3GHHHHHHH4FGHHHGGGFGEGGHH4FGHHHFGBHFD/>BC//CFFCDGDD
@M02034:409:000000000-BFKT7:1:1106:20064:20575 1:N:0:28
AAAGTCGAGGTGCCTAAAGTGGCAACCCAGACTAATAATCAGGTTGGTGGTGTAGAGCTTCCTGTAGCCGCATGGCGTTCGTACTTAAATATGGAACTAACCATTCCAATTTTCGCTGTCTCTTATACACATCTCCGAGCCCACGAGACT
+
BBBCBFCBBB>AGGGFGGGGGGGGHGHGGHHGHHHHHHHHHGHHHHGFFGEFGGHFHHHHHHHHHHHHHGGGGEHGGFGGGFGFHHHHHHGHHHFFHHHGHHHHHHGGHHHHHFGGGGGHHFGHGHHHHGFHGHHFGCGGGGGGCGCGGH
@M02034:409:000000000-BFKT7:1:1106:9908:20576 1:N:0:28
AAAGTCGAGGTGCCTAAAGTGGCAACCCAGACTAAGCATGATGTTGGTGGTGTAGAGCTTCCTGTAGCCGCATGGCGTTCGTACTTAAATATGGAACTAACCATTCCAATTTTCGCTGTCTCTTATACACATCTCCGAGCCCACGAGACT
+
CCCCCFCCCCBCGGGGGGGGGGGHHHHGGHHGHHHHHHHHHHHHHHHGGGGFGHHHHHHHHHHHHHHHHGGFGGHHGGGGGGHHHHHHHHHHHHGHHHHHHHHHHHHHHHHHHHGGGGGHHGHHHHHHHHGHHHHGDFGGGGHGGGGGGH
@M02034:409:000000000-BFKT7:1:1106:7326:20582 1:N:0:28
AAAGTCGAGGTGCCTAAAGTGGCAACCCAGACTGGGGGGTCGGTTGGTGGTGTAGAGCTTCCTGTAGCCGCATGGCGTTCGTACTTAAATATGGAACTAACCATTCCAATTTTCGCTGTCTCTTATACACATCTCCGAGCCCACGAGACT
+
CCCCCFCBDBABGGGGGGGGGGGHHHHGGHHGHHHGGGGGFFGFGGGGFGCFGHHHHHHHHHHHHHHHHGGGGGHHGGGGGFHHHHFGHHHHGHCGHHHHHHHHHHHHHHHHHHGGGGGGGGGGGGGGGGEGGGGGGGFGFFFFFFFFFF
@M02034:409:000000000-BFKT7:1:1106:17542:20583 1:N:0:28
AAAGTCGAGGTGCCTAAAGTGGCAACCCAGACTACGAATCATGTTGGTGGTGTAGAGCTTCCTGTAGCCGCATGGCGTTCGTACTTAAATATGGAACTAACCATTCCAATTTTCGCTGTCTCTTATACACATCTCCGAGCCCACGAGAC
+
BCCCBFBBCCCCGGGGGGGGGGGHHHHGGGHGH33B22AEG5GHHHHFFGEGHHHHHHHHHHHHHHHHHGGGGGHHGGGGGGHHHHHHHHHHHHFHGHGHHHHHHHGHHHHHHHGGGGGGHGGHHHGHFHHHFGDGDCCCGGHGGGGGG
@M02034:409:000000000-BFKT7:1:1106:9585:20586 1:N:0:28
AAAGTCGAGGTGCCTAAAGTGGCAACCCAGACTGCGCCGAGTGTTGGTGGTGTAGAGCTTCCTGTAGCCGCATGGCGTTCGTACTTAAATATGGAACTAACCATTCCAATTTTCGCTGTCTCTTATACACATCTCCGAGCCCACGAGACT
+
CCCCBFBBCCCCGGGGGGGGGGGHHHHGGHHGH3FFGGG20BGHHHHEFFFFHHHHHHHHHHHHHHHHHGGGGGHHGGGGGGHGHHHHHHGHHHFHHHHHHHHHHHGHHHHHHHGGGGGHHHHHHHFHHHHHHHHHDBCFGGHGGGGGGH
@M02034:409:000000000-BFKT7:1:1106:23093:20589 1:N:0:28
AAAGTCGAGGTGCCTAAAGTGGCAACCCAGACTGGGGAGGGTGTTGGTGGTGTAGAGCTTCCTGTAGCCGCATGGCGTTCGTACTTAAATATGGAACTAACCATTCCAATTTTCGCTGTCTCTTATACACATCTCCGAGCCCACGAGACT
+
CCCCCFCCCCBCGGGGGGGGGGGHHHHGGHHGHHHHGGGGGGGGGHHGGGGGHHHHHHHHHHHHHHHHHGGGEGHHGGGGGGGHHHFGHHFGHHGGHGFGHHHHHHHHGHHHHHGGGGGHHHHHEHGHGHHHHGGFGCCCGGHGGGGGGF
@M02034:409:000000000-BFKT7:1:1106:25077:20593 1:N:0:28
AAAGTCGAGGTGCCTAAAGTGGCAACCCAGACTCGGGATACTGTTGGTGGTGTAGAGCTTCCTGTAGCCGCATGGCGTTCGTACTTAAATATGGAACTAACCATTCCAATTTTCGCTGTCTCTTATACACATCTCCGAGCCCACGAGACT
+
CCCBCFABDBABGGGGGGGGGGGHHHHGGGHGHHGGGGGHHHHHHHHGGGGFHHHHHHHHHHHHHHHHHGGGGGHHGGGGGGHHHHHGHHGHHHFHFHHHHHHGHHGHHHHHHHGGGGGHHGHHHHFHFHHHHGDGGCDGGGHGGGGGGF
@M02034:409:000000000-BFKT7:1:1106:22305:20594 1:N:0:28
AAAGTCGAGGTGCCTAAAGTGGCAACCCAGACTGAGCTGGGGGTTGGTGGTGTAGAGCTTCCTGTAGCCGCATGGCGTTCGTACTTAAATATGGAACTAACCATTCCAATTTTCGCTGTCTCTTATACACATCTCCGAGCCCACGAGACT
+
BBBBBFBBBBBBGGGGGGGGDGFFCHHGFFHGHHCCGHHGGGGGFEEGGGEFHHHHFHHHHHHHHGHHHGGEEGHHGGGGGGEHHHEB3FBGHFG3FGFBGHFGHHHGFFHHHHDGGGGHHGHHHHHHGGHHHHGHG/DGGGHGCCCGGH
@M02034:409:000000000-BFKT7:1:1106:22287:20596 1:N:0:28
AAAGTCGAGGTGCCTAAAGTGGCAACCCAGACTGGTGTGGGGGTTGGTGGTGTAGAGCTTCCTGTAGCCGCATGGCGTTCGTACTTAAATATGGAACTAACCATTCCAATTTTCGCTGTCTCTTATACACATCTCCGAGCCCACGAGCCT
+
A3A>AFBB@2>AGGGGG4GGF4FFHHHGFHHGGHAFGAEGGGGGEGGGFC1AFGH5GGHHHHHHFGFGHGC/FEHHGGGGGGFEHHHFHGBEG33FCG3BGFFHEHG22FGHHH?GG/CFGFHHGFFHFCFCGHFFG?/?DGHGGCC-<C
@M02034:409:000000000-BFKT7:1:1106:19631:20598 1:N:0:28
AAAGTCGAGGTGCCTAAAGTGGCAACCCAGACTAATACGCAGGTTGGTGGTGTAGAGCTTCCTGTAGCCGCATGGCGTTCGTACTTAAATATGGAACTAACCATTCCAATTTTCGCTGTCTCTTATACACATCTCCGAGCCCACGAGACT
+
AABBADABBBBBGCGGCGGFGGGHHHHGGGHGHHHHCHHGFGGHGFCEFG1FFHHHHGHHHHHHHHHHHGCGGGHHGGGGGGHHHHGGFHBHHH3FGHGHHHFHHHGFHHHHHHGGGGGHHFHHGHHHFHBFGFFGG/CCDFHGGGGGGG
@M02034:409:000000000-BFKT7:1:1106:8409:20603 1:N:0:28
AAAGTCGAGGTGCCTAAAGTGGCAACCCAGACTTTTCCTAATGTTGGTGGTGTAGAGCTTCCTGTAGCCGCATGGCGTTCGTACTTAAATATGGAACTAACCATTCCAATTTTCGCTGTCTCTTATACACATCTCCGAGCCCACGAGACT
+
BABCCFCCCCAAGGGGGGGGGGGHHHHGGHHGHHHHHHHHHHHHHHHEFFEFGFHFHHHHHGHHHHHHHGGGGGHGGEGGFEFHHHHHHHHHHHGFHHGHHHGHGHFFHHHHHHGGGGGHHHHHHHHFFHFHHHHGGGGGGGHGGCGGGH
@M02034:409:000000000-BFKT7:1:1106:17155:20618 1:N:0:28
AAAGTCGAGGTGCCTAAAGTGGCAACCCAGACTTGTAAGGGTGTTGGTGGTGTAGAGCTTCCTGTAGCCGCATGGCGTTCGTACTTAAATATGGAACTAACCATTCCAATTTTCGCTGTCTCTTATACAATCTCCGAGCCCACGAGACTC
+
BBCCBFCCCCBBGGGGGGGGGGGHHHHGGHHGHHHHHHHHHHGGFHHEFGEFHHHHHHHHHHHHHHHHHGGGGGHHGGGGGGFHHHHHHHHHHHGHFHHHHHHHHHHHHHHHHHGGGGGHHHHHHHFHFHHHHHHGGGGGGHGGGGGGHH
@M02034:409:000000000-BFKT7:1:1106:14529:20621 1:N:0:28
AAAGTCGAGGTGCCTAAAGTGGCAACCCAGACTAATAATAAGGTTGGTGGTGTAGAGCTTCCTGTAGCCGCATGGCGTTCGTACTTAAATATGGAACTAACTATTCCAATTTTCGCTGTCTCTTATACACATCTCCGAGCCCACGAGACT
+
BABCBFCBDBABGGGGGGGFGGGHHHGGGHHGHHHHHHHHHHGGGHGEGGEFGHHHHHHHGFHHHHHGHGGGGGHHGFGGFEGHHHHGHHFHHHGHHHGGH3GHHHHHHHHHHHGGGGGHHGHHHHHHHEHHHHFHG@GGGGHGGGGGGH
@M02034:409:000000000-BFKT7:1:1106:10999:20628 1:N:0:28
AAAGTCGAGGTGCCTAAAGTGGCAACCCAGACTAATAAGGATGTTGGTGGTGTAGAGCTTCCTGTAGCCGCATGGCGTTCGTACTTAAATATGGAACTAACCATTCCAATTTTCGCTGTCTCTTATACACATCTCCGAGCCCACGAGACT
+
A3ABAFBADBBAGGGGGGGGGGGFHHHGGHHGHHHGHHHHDGGGGHHEFGABBGG5GHHHHHHHHHGHHGGGGGHHGGGGGGHHHHHFHHGHGGFBGGGCFHDGHHHEGHHHHFEEDEDFFFHHFHFHGHGHHGHHC@/<DG/F/>?AGH
@M02034:409:000000000-BFKT7:1:1106:28314:20631 1:N:0:28
AAAGTCGAGGTGCCTAAAGTGGCAACCCAGACTAATAATAATGTTGGTGGTGTAGAGCTTCCTGTAGCCGCATGGCGTTCGTACTTAAATATGGAACTAACCATTCCAATTTTCGCTGTCTCTTATACACATCTCCGAGCCCACGAGACT
+
AAABAF??DBAAGFGGGGGBFGFFHHGGFADFGGHGFGHGFFHFHFHEE22AFGHFHGHHFHHHGGHHFEEGGGHCEEFGGFGEHHFFGHHEHE3@EGFGFAFHHHBFFHFHHHGGGD?GHFGH4GFFFH3FGHHBE/B@GGHECG/AC<
@M02034:409:000000000-BFKT7:1:1106:23970:20643 1:N:0:28
AAAGTCGAGGTGCCTAAAGTGGCAACCCAGACTACGAGTGGGGTTGGTGGTGTAGAGCTTCCTGTAGCCGCATGGCGTTCGTACTTAAATATGGAACTAACCATTCCAATTTTCGCTGTCTCTTATACACATCTCCGAGCCCACGAGACT
+
BCABAFCCB@AAGGGGGGGGGGGGHHHGGHHGHHHGGGEHGHGEEGGGGGEFHGHGHHHHHHHGGFHHH?EFGGHHGGGGGFHHFHHHHHHHHHFHHHHHHHHHHHGHHHHGHHGGGGGHGHHHHHFHHHHHFHHHG?DGGGHGGGGGFH
@M02034:409:000000000-BFKT7:1:1106:16578:20647 1:N:0:28
AAAGTCGAGGTGCCTAAAGTGGCAACCCAGACTGGTATTGCGGTTGGTGGTGTAGAGCTTCCTGTAGCCGCATGGCGTTCGTACTTAAATATGGAACTAACCATTCCAATTTTCGCTGTCTCTTATACACATCTCCGAGCCCACGAGACT
+
BBBCBFCBDBAAGGGGGGGGGGGHHHHGGHHGHHHHHHHHHGGGGGGEGGGFHHHHHHHHHHHHHHHHHGGGGGHGGGGGGGHHHHHHHHGHHHGFGHHHHGHHHHGHFHHHHHGGGGGHHHHHGHGHGHHHHHEHGCGGGGHGGGGGGH
@M02034:409:000000000-BFKT7:1:1106:10996:20647 1:N:0:28
AAAGTCGAGGTGCCTAAAGTGGCAACCCAGACTAATAAG
+
CCCCCFBCBCABGGGGGGGGGGGHHHHGGHHGH33D555
@M02034:409:000000000-BFKT7:1:1106:5469:20648 1:N:0:28
AAAGTCGAGGTGCCTAAAGTGGCAACCCAGACTACGGGTCCGGTTGGTGGTGTAGAGCTTCCTGTAGCCGCATGGCGTTCGTACTTAAATATGGAACTAACCATTCCAATTTTCGCTGTCTCTTATACACATCTCCGAGCCCACGAGACT
+
BBCCCFCCCCBCGGGGGGGFGGGHHHHGGHHGHHHCGGGGHGGFGGGFGGGGHHHHFGHHHHHHHHHHHGGEGGFAFGFGGEGHGHHHHHHFHGBDGHFHFHHHHHHHHHHHHDFGGDEGDGHHFFHHHHHFGFFHECGGGGHGGGGGGF
@M02034:409:000000000-BFKT7:1:1106:17214:20648 1:N:0:28
AAAGTCGAGGTGCCTAAAGTGGCAACCCAGACTCAGAGTTCGGTTGGTGGTGTAGAGCTTCCTGTAGCCGCATGGCGTTCGTACTTAAATATGGAACTAACCATTCCAATTTTCGCTGTCTCTTATACACATCTCCGAGCCCACGAGACT
+
CCCBBFBBCCBCGGGGGGGGGGGHHGHGGHHGHHHHHHHHHGGGGGGGGGGGHHHHHHHHHHHHHHHHHGGGGGHHGGGGGGHHHHHHHHHHHHGHHHHGHHHHHHGHHHHHHHGGGGGHHHHHHHHHFHHHHHHHG?DGGGHGGGGGGH
@M02034:409:000000000-BFKT7:1:1106:7646:20654 1:N:0:28
AAAGTCGAGGTGCCTAAAGTGGCAACCCAGCCTAGTCAGGGGGTTGGTGTTGTAGAGCTTCCTGTAGCCGCATGGCTTTCG
+
BBBBBFABBBBBGGGGGFGGGGGHHHHGGH2A2A3F5B5FG2EG?00BA1AABAG5B5BE@FG5F55B3?E/EE?12BBEE
@M02034:409:000000000-BFKT7:1:1106:26473:20655 1:N:0:28
AAAGTCGAGGTGCCTAAAGTGGCAACCCAGACTGATACGCGGGTTGGTGGTGTAGAGCTTCCTGTAGCCGCATGGCGTTCGTACTTAAATATGGAACTAACCATTCCAATTTTCGCTGTCTCTTATACACATCTCCGAGCCCACGAGACT
+
CCCCCFBCCCCCGGGGGGGGGGGHHHHGGHHGHHHHHHGGGGGEFGGFFGEFHHHHHHHHHHHHHHHHHGGGGGHGGGGGGFGHHHHHHHHHHHGHHHGGHHGHHHHHGHH3HHDGGGGHHHHHHHHHGHHHHHGHGAGGGGHGGGGGGH
@M02034:409:000000000-BFKT7:1:1106:7425:20663 1:N:0:28
AAAGTCGAGGTGCCTAAAGTGGCAACCCAGACTGGGTGTGGGGTTGGTGGTGTAGAGCTTCCTGTAGCCGCATGGCGTTCGTACTTAAATATGGAACTAACCATTCCAATTTTCGCTGTCTCTTATACACATCTCCGAGCCCACGAGACT
+
AAABBFCCCCABGGGGGGGGGGGHHHGGGHHGHGHHFEEEGGGFGGGEEEEFBEHGGGHHHFHHHHHHHGGGGGHHGGGGGGCGHHHHHHFHHHEFGHHHHHGHHGHFFHGHHGF?FGFHHHHHHGGHBGGHHHHGFCDGGGHGGGGG?D
@M02034:409:000000000-BFKT7:1:1106:16572:20665 1:N:0:28
AAAGTCGAGGTGCCTAAAGTGGCAACCCAGACTGGTATTGCGGTTGGTGGTGTAGAGCTTCCTGTAGCCGCATGGCGTTCGTACTTAAATATGGAACTAACCATTCCAATTTTCGCTGTCTCTTATACACATCTCCGAGCCCACGAGACT
+
B@ABAFBABDAACGGGGGGFGGGFHHHEGGHGHHHHGGHHGGGEEEGEEGEFCEGHHHFGHHHHHFHHHGGEGGHHGGGGGE2GHHHGHHHHHHHHHGHGGGBGHHGHFFHHGEGGGGGFHHFGFHGHFHBHHHGBDFCCGGHGGGGGGF
@M02034:409:000000000-BFKT7:1:1106:17186:20668 1:N:0:28
AAAGTCGAGGTGCCTAAAGTGGCAACCCAGACTGGGGGGGGGGTTGGGG
+
BBBBBFBBBBBBGGGGGGGGGGGHHHHGGHADGFGHGGGGF<FF;D?-9
@M02034:409:000000000-BFKT7:1:1106:13984:20669 1:N:0:28
AAAGTCGAGGTGCCTAAAGTGGCAACCCAGACTATGCAGTCGGTTGGTGGTGTAGAGCTTCCTGTAGCCGCATGGCGTTCGTACTTAAATATGGAACTAACCATTCCAATTTTCGCTGTCTCTTATACACATCTCCG
+
>AAA3DA@BDAAFGFBABBGGGGFHGGGGHHFHAFDAGHFBEAEAEEECEBFCBBFFBGB5C5FGHHEFGG>EGHAEGGGG1FCGFFEDDGGGF33B?GEBFBFFFFFFFDFDGEEGGD?FGHH1G222F11?GFFB
@M02034:409:000000000-BFKT7:1:1106:4497:20672 1:N:0:28
AAAGTCGAGGTGCCTAAAGTGGCAACCCAGACTAAGAATCAGGTTGGTGGTGTAGAGCTTCCTGTAGCCGCATGGCGTTCGTACTTAAATATGGAACTAACCATTCCAATTTTCGCTGTCTCTTATACACATCTCCGAGCCCACG
+
AABBBFABBBBBGGGGFGGDE4FBFHGGGGHGHGFGBEEGBEHHHHCAFFGGEHGAG5GG5BFG5AAADEFEEGG1E?EBEEHHHFF3BG4GGB33B3BGF03BG4F4FGGHF4EEEFEFDBGHDFFG21FHEF?1C/CCCC//B
@M02034:409:000000000-BFKT7:1:1106:6200:20673 1:N:0:28
AAAGTCGAGGTGCCTAAAGTGGCAACCCAGACTAGTACTGCTGTTGGTGGTGTAGAGCTTCCTGTAGCCGCATGGCGTTCGTACTTAAATATGGAACTAACCATTCCAATTTTCGCTGTCTCTTATACACATCTCCGAGCCCACGAGAC
+
CCCCCFBCBCABGGGGGGGGGGGHHHHGGHHGHHBGH5G555FGGHHFGGEFHHHHHHHHHHHHHHHHHGGGGGHHGGGGGFGHHHHFHHGHHHDGHHHHHHHHHHGHHHHHHHGGGGGGHHHHHHHHHHHHHHHGGCGGGGHGGGGGG
@M02034:409:000000000-BFKT7:1:1106:28631:20674 1:N:0:28
AAAGTCGAGGTGCCTAAAGTGGCAACCCAGACTCATAAGAGTGTTGGTGGTGCTGA
+
CCCCCFCCBCCCGGGGGGGGGGGHHHHGGHHGH33DA5B53DFG522A22B133D5
@M02034:409:000000000-BFKT7:1:1106:23244:20676 1:N:0:28
AAAGTCGAGGTGCCTAAAGTGGCAACCCAGACTCAGAAGCAGGTTGGTGGTGTAGAGCTTGCTGTAGC
+
CCCCCFCCCCBBGGGGGGGGGGGHHHHGGH223A3BAAB333FG32EFE1F113D5A53A3BBAA555
@M02034:409:000000000-BFKT7:1:1106:12634:20686 1:N:0:28
AAAGTCGAGGTGCCTAAAGTGGCAACCCAGACTCCGCGGGGGGTTGGTGGTGTAGAGCTTCCTGTAGCCGCATGGCGTTCGTACTTAAATATGGAACTAACCATTCCAATTTTCGCTGTCTCTTATACACATCTCCGAGCCCACGAGACT
+
CBCCBFCCCCACGGGGGGGGGGGHHHHGGHHGHHHGGGGGGGGGFGGDFGCEHHHHHGHHHHHHHHHHHGGGGGHHGGGGGFGGGGGGGGGGGGFFGGGGGGGGGGGGGGGFFFFFFFFFFFFFFFFFFFFFFFFFF;CFFFFFFFFFFF
@M02034:409:000000000-BFKT7:1:1106:14010:20691 1:N:0:28
AAAGTCGAGGTGCCTAAAGTGGCAACCCAGACTGTGGTGGGGGTTGGTGGTGTAGAGCTTCCTGTAGCCGCATGGCGTTCGTACTTAAATATGGAACTAACCATTCCAATTTTCGCTGTCTCTTATACACATCTCCGAGCCCACGAGACT
+
CCCCCFCCBCABGGGGGGGGGGGHHHHGGHHGHHGGHFFGGGGGGGCGFEGFGFHFHGHHGHHHHGHHFGG@EGHFGEGGGEFHHHHHFHHHHH3EFHHHHFBFGFFDDGHHHGFGGGFFFHGGHHHFGFHHHGHFF@DGGEHGG@DGGH
@M02034:409:000000000-BFKT7:1:1106:24193:20699 1:N:0:28
AAAGTCCGAGGTGCCTAAAGTGGCAACCCAGACTCATCCGCAGGTTGGTGGTGTAGAGCTTCCTGTAGCCGCATGGCGTTCGTACTTAAATATGGAACTAACCATTCCAATTTTCGCTGTCTCTTATACACATCTCCGAGCCCACGAGAC
+
CCCCCFFAADBCGGGGGGGGGGHGHHHHGGHHGHHHGHHGGGGGHHHGGGGGGHHHHHHHHHHHHHHHHHGGGGGHHGGGGGGHHHHGHHHHHHHGHHHHHHHGHHGHHHHHHHHGGGGGHHHHHHHHHHHHHHHHHGGGGGGHGGGGG?
@M02034:409:000000000-BFKT7:1:1106:16945:20707 1:N:0:28
AAAGTCGAGGTGCCTAAAGTGGCAACCCAGACTAATCCGAAGGTTGGTGGTGTAGAGCTTCCTGTAGCCGCATGGCGTTCGTACTTAAATATGGAACTAACCATTCCAATTTTCGCTGTCTCTTATACACATCCTCCGAGCCCACGAGA
+
BBABBFBBBBAAGGGGGGGGGFGFGHFDFEHGFHHHHHGEGGFHHHG1A?AFGHHHHFHHHGHGHHGHHGGEEGHHGEGGGFGHEHHGFFFHHHEFGHGHHHHHHHGHGHHHHHGGGGAFGHHHHHFHHGGHHHHHGGGGGGGHEFCGC
@M02034:409:000000000-BFKT7:1:1106:19554:20707 1:N:0:28
AAAGTCGAGGTGCCTAAAGTGGCAACCCAGACTACTACTACGGTTGGTGGTGTAGAGCTTCCTGTAGCCGCATGGCGTTCGTACTTAAATATGGAACTAACCATTCCAATTTTCGCTGTCTCTTATACACATCTCCGAGCCC
+
DDDCCFCCDDCCGGGGGGGGGGGHHHHGGHHGHHHHGFHB5E2BAE2AA1EFA3G5DAAB5FA5BAFFEFG0EEC1E>EGFE2FCFHDDGHFFE33BFGH30?BD?F4?F?GE4<EG/?F?FFD3B3BD2?2?FG2E/<@@F
@M02034:409:000000000-BFKT7:1:1106:17724:20717 1:N:0:28
AAAGTCGAGGTGCCTAAAGTGGCAACCCAGACTTTGATGGTGGTTGGTGGTGTAGAGCTTCCTGTAGCCGCATGGCGTTCGTACTTAAATATGGAACTAACCATTCCAATTTTCGCTGTCTCTTATACACATCTCCGAGCCCACGAGACT
+
BBBABFAA?DBBGGGGGGGFGGGHHHGGGHHGHHHHHHHGHHGGGGGEFGAFGHHGHHHHHHHHGHHHHGGGGGHHGGGGEEFGHHEEGHDGHHFGCGDFHHHHHGGHHHHHHGGGGGGHHFHHHHFFGHHHFHGBC/CCGGHGGGFGGH
@M02034:409:000000000-BFKT7:1:1106:15365:20719 1:N:0:28
AAAGTCGAGGTGCCTAAAGTGGCAACCCAGACTTCTCC
+
BBBBBFBBBBBBGGGGGGGGGGGHHHHGGHHGHF5F3E
@M02034:409:000000000-BFKT7:1:1106:11250:20719 1:N:0:28
AAAGTCGAGGTGCCTAAAGTGGCAACCCAGACTAGTAGGGGTGGTGTAGAGCTTCCTGTAGCCGCATGGCGTTCGTACTTAAATATGGAACTAACCATTCCAATTTTCGCTGTCTCTTATACACATCTCCGAGCCCACGTGACTCCTGA
+
BABBBFBBBBABGGGGGFGFFGGCHHGGGHHGHHHCGHGGGGGGEGEFHBFHHHHHHHHFHHFEGEGGHFGFGGFFBGFGFGGGHHHHGGGHFFFGFHHHGHBFGHGFEFEGFHHEHHHHHG3FGGFHGDDC/CB//<@//FFFB<D1D
@M02034:409:000000000-BFKT7:1:1106:15383:20723 1:N:0:28
AAAGTCGAGGTGCCTAAAGTGGCAACCCAGACTTCTCCGGGTGTTGGTGGTGTAGAGCTTCCTGTAGCCGCATGGCGTTCGTACTTAAATATGGAACTAACCATT
+
>3AA>BAAA>A4GFGF4BFGFGDHFGGEFHHGHHGHHHGGGGCF1GHECEECA3DFFEF3BFGHHBB5GEE@1E1F/EEFEEGGCHHE34BFHG?33FB3FF3FF
@M02034:409:000000000-BFKT7:1:1106:26923:20727 1:N:0:28
AAAGTCGAGGTGCCTAAAGTGGCAACCCAGACTCAGGGGAGTGTTGGTGGTGTAGAGCTTGCTGGAGCCGCAT
+
ABBBBFBBDBBBGGGGGGGDGGGHHHHGGHHGH33BGA?22BGH521A11B113D5BA333BA531B2?0>0B
@M02034:409:000000000-BFKT7:1:1106:10025:20727 1:N:0:28
AAAGTCGAGGTGCCTAAAGTGGCAACCCAGACTAATAATCTTGTTGGTGGTGTAGAGCTTCCTGTAGCCGCATGGCGTTCGTACTTAAATATGGAACTAACCATTCCAATTTTCGCTGTCTCTTATACACATCTCCGAGCCCACGAGACT
+
AAAABFABBBABGGGGGGGGFGGHHHHGGHHGHDGHFHGH5FHHHHHGGGEFHHHHHHHHHHHHHGHHHGGEEGHHGGGGGGHHHHHGGHFHHHGHHHFHHHHHHHHHFHHHHFEGGGGHHHHHHHHHHHHHHHGHGCGCGGGGGGGGGD
@M02034:409:000000000-BFKT7:1:1106:4540:20731 1:N:0:28
AAAGTCGAGGTGCCTAAAGTGGCAACCCAGACTACGCCTACTGTTGGTGGTGTAGAGCTTCCTGTAGCCGCATGGCGTTCGTACTTAAATATGGAACTAACCATTCCAATTTTCGCTGTCTCTTATACACATCTCCGAGCCCACGAGACT
+
BBBCBFBCCCBBGGGGGGGGGGGGHHGGFHHGHHHGGGHGHHHHHHHGGGEFGHHHHHHHHHHHHHHHHGGGGGHGFEEGEEGHHHHHGHHHHHDHGHHGHHGHHHGFHHHHHHGGGGGGHHHGGHHGFGEHHHHHD?CDGGHGGGGGGH
@M02034:409:000000000-BFKT7:1:1106:8960:20734 1:N:0:28
AAAGTCGAGGTGCCTAAAGTGGCAACCCAGACTAATATGCAGGTTGGGGG
+
BABBBDA>D2A4FFGFBBFFFCFGFHHGA22BCG3BG5D55B2F3BA2AE
@M02034:409:000000000-BFKT7:1:1106:25989:20736 1:N:0:28
AAAGTCGAGGTGCCTAAAGTGGCAACCCAGACTAAGCAGCAGGTTGGTGGTGTAGAGCTTCCTGTAGCCGCATGGCGTTCGTACTTAAATATGGAACTAACCATTCCAATTTTCGCTGTCTCTTATACACATCTCCGAGCCCACGAGACT
+
CCCBBFCBCCBCGGGGGGGFGGGGHHHGGHHGHHHHHHHHHHHGGHGFFGFFGHHHHHHHHHHHHHHHHGGGGGHHGGGGGGGHHHHHHHHHHHGHHHGHHHHHHHGHHHHHHHGGGGGHHHHHHHGHHHHHHHHFF@FGGGHGCGGGGH
@M02034:409:000000000-BFKT7:1:1106:10192:20737 1:N:0:28
AAAGTCGAGGTGCCTAAAGTGGCAACCCAGACTTCGCCGAATGTTGGTGGTGTAGAGCTTCCTGTAGCCGCATGGCGTTCGTACTTAAATATGGAACTAACCATTCCAATTTTCGCTGTCTCTTATACACATCTCCGAGCCCACGAGACT
+
AABBAFAB?DAAGGGGGGG6FGGH4FAEFGAEHGEFGGGGGFFDGFFBFEEFHBG5GHHHH3GGHEGHFGC0EAHGGA@FFGFG?EEFHFBGHGFGHHHEFFGFGGHBFEGHHG@FDGDGFGFHDGFGGGFCGG1<?@CC/CCFC/>.>D
@M02034:409:000000000-BFKT7:1:1106:21246:20737 1:N:0:28
AAAGTCGAGGTGCCTAAAGTGGCAACCCAGACTGGTCGGGGGGTTGGTGGTGTAGAGCTTCCTGTAGCCGCATGGCGTTCGTACTTAAATATGGAACTAACCATTCCAATTTTCGCTGTCTCTTATCAC
+
CCCCCFCBCBCCGGGGGGGGGGGHHHHGGHHGH3AF522AFGGGGGGGFGDFHHHHHHHHHHHHHHHHHGGGGGHHGGGGGGHHHHHHFHHHHHGHHHHGGGGGGGGGGGGGGGGGGGGGGGGGGG909
@M02034:409:000000000-BFKT7:1:1106:18920:20738 1:N:0:28
AAAGTCGAGGTGCCTAAAGTGGCAACCCAGACTGGGTCTGGGGTTGGTGGTGTAGAGCTTCCTGTAGCCGCATGGCGTTCGTACTTAAATATGGAACTAACCATTCCAATTTTCGCTGTCTCTTATACACATCTCCGAGCCCACGAGACT
+
CBBCCFCCDDBBGGGGGGGGGGGHHHHGGHHGHHHHGHHHHHGFFGGEFGEFHHHHHHHHHHHHHHHHHGGGGGHHGGGGGEFHHHHHHHFHHHGGHHHFHHHHHHHHHHHHHHGGGGGHHHHHHHHHHHGHHHHHGGGGGGHGGGGGGG
@M02034:409:000000000-BFKT7:1:1106:27301:20740 1:N:0:28
AAAGTCGAGGTGCCTAAAGTGGCAACCCAGACTTCTCCGACTGTTGGTGGTGTAGAGCTTCCTGTAGCCGCATGGCGTTCGTACTTAAATATGGAACTAACCATTCCAATTT
+
BBBBBFBBBBAAGGFGGGGGGGGHHGHGGDHGGB5F3BECAEEHHHHEFGDFF3G5B5ABFFGHEF5ED1E0EEF1>?E1E>2?FGF3BDB4F@33B3?FFBE?3BF44B?F
@M02034:409:000000000-BFKT7:1:1106:26913:20744 1:N:0:28
AAAGTCGAGGTGCCTAAAGTGGCAACCCAGACTCAGGGGACTGTTGGTGGTGTAGAGCTTCCTGTAGCCGCATGGCGTTCGTACTTAAATATGGAACTAACCATTCCAATTTTCGCTGT
+
A3AA>5AA@@2>ECGGFGGAFFDFFFHGFFFFCGFFFGGGGH2BEGEEFF1FAFHHGH33EGHBFGBGHGGCEFHGGG/FE1CHAFD3FFHFFHBFGHEB3?3?3GBHFGEGHD?E//?
@M02034:409:000000000-BFKT7:1:1106:18935:20751 1:N:0:28
AAAGTCGAGGTGCCTAAAGTGGCAACCCAGACTGGGTCTGGGGTTGGTGGTGTAGAGCTTCCTGTAGCCGCATGGCGTTCGTACTTAAATATGGAACTAACCATTCCAATTTTCGCTGTCTCTTATACACATCTCCGAGCCCAC
+
AAAAAFBABA2AFGF5AAFGGGGHHHHGGHGGHGHFAFGHHHGGGGCEFGAFHGHHGFHHHFFHFGGHEEG0EEHEEEEGE1?FFFHFHHFHHH3BFGHCFF3BFFFDFFGHHHECE?/B?DGFFFBB?FDF1>G1A/<@DG/C
@M02034:409:000000000-BFKT7:1:1106:17237:20757 1:N:0:28
AAAGTCGAGGTGCCTAAAGTGGCAACCCAGACTAATGCTGCTGTTGGTGGTGTAGAGCTTCCTGTAGCCGCATGGCGTTCGTACTTACATATGGAACTAACCATTCCAATTTTCGCTGTCTCTTATACCTCTCCGAGCCCACGAGACTC
+
DDDDCFBCCCACGGGGGGGGGGGHHHHGGHHGH3EHGH5F3FGHFHG2A2EE1BG5A5AB5FF5B5D5B1EAEEF1>?EGD?21FGH33FHDDD33BEHHBB3BF4G4FGFHGF>EGA?F4DFE4F4?4FGFHH?/@?<F/F</>D<=F
@M02034:409:000000000-BFKT7:1:1106:16625:20760 1:N:0:28
AAAGTCGAGGTGCCTAAAGTGGCAACCCAGACTGTTAATAAGGTTG
+
CCCCCFBCCCABGGGGGGGGGGGHHHHGGHHGH33D55D555BG3G
@M02034:409:000000000-BFKT7:1:1106:24955:20762 1:N:0:28
AAAGTCGAGGTGCCTAAAGTGGCAACCCAGACTATGAAGTCTGTTGGTGGTGTAGAGCTTCCTGTAGCCGCATGGCGTTCGTACTTAAATATGGTACTAACCATTCCAATTTTCGCTGTCTCTTTTACACATCTCCGAGCGC
+
CCCCBFBCBCCCGGGGGGGGGGGHHHHGGHGGHH5GD5BFDFHHFHA2A2FCABG5DE335BBBA5B53EF0FE11>?ECE?21FGHE3FGED344B@GHE13B34B??FDHF4//EE<34FF44?43B??CFBG2?/<B/>
@M02034:409:000000000-BFKT7:1:1106:17814:20766 1:N:0:28
AAAGTCGAGGTGCCTAAAGTGGCAACCCAGACTAGTAGTGGGGTTGGTGGTGTAGAGCTTCCTGTAGCCGCATGGCGTTCGTACTTAAATATGGAACTAACCATTCCAATTTTCGCTGTCTCTTATACACATCTCCGAGCCC
+
A>>1ADAADD1ABGGGGGGGGBF0EGH00BBEEDA22DAB0/AAAA/EAE/B/BG21GGG1GHDBA2@G?EEEGHHGE@FEFBEFFH1DF2F2B11FG1FGHHFHHHHBDGHHHEGG?<12BG2FG2>2B<CC1@GC/BC@E
@M02034:409:000000000-BFKT7:1:1106:4771:20771 1:N:0:28
AAAGTCGAGGTGCCTAAAGTGGCAACCCAGACTCCGCCGAGTGTTGGTGGTGTAGAGCTTCCTGTAGCCGCATGGCGTTCGTACTTAAATATGGAACTAACCATTCCAATTTTCGCTGTCTCTTATACACATCTCCGAGCCCACGAGACT
+
CBCCCFCCCCABGGGGGGGGGGGHHHHGGHHGHHHGGGGGGGHHHHHGGGBFGHHHHHHHHGHHHHHHHGGGGGHHGGGGGEGHHHHFHHGHHGHHGHGHHHHHHHGHHHHHHHGGGDGHHGFHHHHHHHHHGHFFECGGGGHGGGGCGF
@M02034:409:000000000-BFKT7:1:1106:20438:20776 1:N:0:28
AAAGTCGAGGTGCCTAAAGTGGCAACCCAGACTAATGCTAAGGTTGGTGGTGTAGAGCTTCCTGTAGCCGCATGGCGTTCGTACTTAAATATGGAACTAACCATTCCAATTTTCGCTGTCTCTTATACACATCTCCGAGCCCACGAGACT
+
BBBBBFBBBBABGGGGGGGGGGGHHHHGGHHGHHHHHHHHGFGFGHGGFGEFHHHFHHHHHHHGHHHGHGGGGGHHGGGGGGHHHHGEHHFGHFGFHHHHHHHHHHHHGHHHHHGGGGEFHHHHHHGFGHFFHHFHGCGGGGHGGGGGGG
@M02034:409:000000000-BFKT7:1:1106:27739:20778 1:N:0:28
AAAGTCGAGGTGCCTAAAGTGGCAACCCAGACTCGGGCTGATGTTGGTGGTGTAGAGCTTCCTGTAGCCGCATGGCGTTCGTACTTAAATATGGAACTAACCATTCCAATTTTCGCTGTCTCTTATACACATCTCCGAGCCCACGAGACT
+
CCCCCFCCCCBCGGGGGGGGGGGHHHGGGHHGHHGGGGGGHHFHHHHGGGEFGHHFHHHHHHHHHHHFHGGGGGHHGFGGGGHHHHHHHHHHHGGGHGGGHGGHFHHHHHHHHHGGGGGHHGHHHHHHGHHHHHHFG/CFGGHGGGCFGF
@M02034:409:000000000-BFKT7:1:1106:7757:20789 1:N:0:28
AAAGTCGAGGTGCCTAAAGTGGCAACCCAGACTG
+
CCCCCFBCDBBCGGGGGGGGGGGHHHHGGHHGHC
@M02034:409:000000000-BFKT7:1:1106:16368:20789 1:N:0:28
AAAGTCGAGGTGCCTAAAGTGGCAACCCAGACTCCGCATCAGGTTGGTGGTGTAGAGCTTCCTGTAGCCGCATGGCGTTCGTACTTAAATATGGAACTAACCATTCCAATTTTCGCTGTCTCTTATACACATCTCCGAGCCCACGAGACT
+
CCCCCFCCCCBBGGGGGGGFGGGHHHHGGHHGHHHGGGGGHHHHHHGEGGEFGHHHHHHHHHHHHHHHHGGGGGHHGGGGGEHHHHHHHHHGHHFHHHHHHHHHHHHHHHHHHHGGGGGHHHHHHHHGHHHGHHHHGCFGGGHGGGGGGH
@M02034:409:000000000-BFKT7:1:1106:21093:20794 1:N:0:28
AAAGTCGAGGTGCCTAAAGTGGCAACCCAGACTAGGGGGGATGTTGGTGGTGTAGAGCTTCCTGTAGCCGCATGGCGTTCGTACTTAAATATGGAACTAACCATTCCAATTTTCGCTGTCTCTTATACACATCTCCGAGCCCACGAGACT
+
CBCCCFCCCCABGGGGGGGGGGGHHHHGGHHGHHHHHFGGGEGHHHHGFGFFHHHHHHHHHHHHHHHHHGG?DGHHGGGGGGGHHHHGHHDGHHDDCHGHHHHHHHGGHGHHHHGGGGGHHHHGGGFGFGGGGGFGGADCGGGGAFFFFF
@M02034:409:000000000-BFKT7:1:1106:4635:20799 1:N:0:28
AAAGTCGAGGTGCCTAAAGTGGCAACCCAGACTGGTG
+
AA11AFAA@DAAGGGGGGGGG100FGH0FE0FCEG1B
@M02034:409:000000000-BFKT7:1:1106:14600:20809 1:N:0:28
AAAGTCGAGGTGCCTAAAGTGGCAACCCAGACTCAGAATCAGGTTGGTGGTGTAGAGCTTCCTGTAGCCGCATGGCGTTCGTACTTAAATATGGAACTAACCATTCCAATTTTCGCTGTCTCTTATACACATCTCCGAGCCCACGAGACT
+
CBCCCFBBDBBBGGGFGGGGGGGHHHHGGHGGHHGHHHHHHHHHHGCECEEFGFHGHHHHFHHHHHHFHGGEFEFEFEEGGEFHHFHFGFHHFBFDGHHHGFBGBGHDGGHHHGFFGCEDGBGDFHGFHHFHHHHGG/<B/FHFGC@CDH
@M02034:409:000000000-BFKT7:1:1106:21085:20811 1:N:0:28
AAAGTCGAGGTGCCTAAAGTGGCAACCCAGACTAGGGGGGATGTTGGTGGTGTAGAGCTTCCTGTAGCCGCATGGCGTTCGTACTTAAATATGGAACTAACCATTCCAATTTTCGCTGTCTCTTATACACATCTCCGAGCCCACGAGACT
+
AABBADABBBBBGGGGGGGFGGGHHHHGGHHGGBFGHGGG?EFFDGH<?DDF?FHGHGHHHHHHHGHHHGG/CDHFGGGGGDGCEGGDGFHHHHBFFGDGFHDGHHGBCCGHHHGGGGGGFHHGFFFFGGFGGFGFGAADAAEGA--A99
@M02034:409:000000000-BFKT7:1:1106:2856:20812 1:N:0:28
AAAGTCGAGGTGCCTAAAGTGGCAACCCAGACTAATAATGATGTTGGTGGTGTAGAGCTTCCTGTAGCCGCATGGCGTTCGTACTTAAATATGGAACTAACCATTCCAATTTTCGCTGTCTCTTATACACATCTCCGAGCCCACGAGACT
+
CCCCBFABCCAAGGGGGGGGGGGHFHHGGHHGHHHHHHHHHHHHHHHGFGEFHHHGHHHHGFHGGFHHHEGFGGHFEEGGFGHHGGFDHHFFHHFGGGFFHGFGHHDGHGHHHHGDGGGGHFFHHHHHFGEHHHFGFCGDFGGGGGGGGH
@M02034:409:000000000-BFKT7:1:1106:14397:20825 1:N:0:28
AAAGTCGAGGTGCCTAAAGTGGCAACCCAGACTGGGAATGCGGTTGGTGGTGTAGAGCTTCCTGTAGCCGCATGGCGTTCGTACTTAAATATGGAACTAACCATTCCAATTTTCGCTGTCTCTTATACACATCTCCGAGCCCACGAGACT
+
CCCCCFCDDDCCGGGGGGGGGGGHHHHGGHHGHHHHHHHHHGGFEGGGGGEFGHHHHHHHHHHHHHHHHGGGGGHHGGGGGGHHHHGHHHHHHHHHHHHHHHHHHHGHHHHHHHGGGGGHHHHHHHHHFHHHHHGHGDGGGGHGGGGGGH
@M02034:409:000000000-BFKT7:1:1106:24430:20827 1:N:0:28
AAAGTCGAGGTGCCTAAAGTGGCAACCCAGACTGATAATTCTGTTGGTGGTGTAGAGCTTCCTGTAGCCGCATGGCGTTCGTACTTAAATATGGAACTAACCATTCCAATTTTCGCTGTCTCTTATACACATCTCCGAGCCCACGAGACT
+
BBBBBFBBBBBBGGGGGGGGGGGHHHHGGGGGHH3FGFFHHFGHGHGGGGAFHHHEHHHHHHHHHHHGHGGGGGHHGGGGGGHHHGHFGGFHHEDGFHGGHHHHHHHHGGHHHHGGGAFHHGHHHHGHGGGHGFGHC@FGCGGGGGG?DF
@M02034:409:000000000-BFKT7:1:1106:26107:20836 1:N:0:28
AAAGTCGAGGTGCCTAAAGTGGCAACCCAGACTAATAATAATGTTGGTGGTGTAGAGCTTCCTGTAGCCGCATGGCGTTCGTACTTAAATATGGAACTAACCATTCCAATTTTCGCTGTCTCTTATACACATCTCCGAGCCCACGAGACT
+
BABABFBBBBAAGGGGGGGGCGGFGHHGGHHGHFEEBDDAGHCHHFAAEDFGHBF5DFFGEGHF5FBEGECAEEH1E?EEEEECAGFGHHGFHH33FGFHHFBGHFHDGGDGGG/EEE?GFHGFD?FDGFF1FGH1E/BB<FFFCGGDFF
@M02034:409:000000000-BFKT7:1:1106:11616:20840 1:N:0:28
AAAGTCGAGGTGCCTAAAGTGGCAACCCAGACTCAGAATCAGGTTGGTGGTGTAGAGCTTCCTGTAGCCGCATGGCGTTCGTACTTAAATATGGAACTAACCATTCCAATTTTCGCTGTCTCTTATACACATCTCCGAGCCCACGAGACT
+
BBBBBFBBBBABGGGGGGGGGGGHHHHGGHHGHHHHGHHHHHGHGHGGGCFFHHHFHHHHHHHHHHHHHGGGGGHHGGGGGGHHGHGGHHFHHHFGHHGHHHHHHHGFHHHHHHGGGGGHHHHHHHFHFFBFHHBGGCGGGGHGGDGGFH
@M02034:409:000000000-BFKT7:1:1106:5141:20846 1:N:0:28
AAAGTCGAGGTGCCTAAAGTGGCAACCCAGACTCCTGCTAATGTTGGTGGTGTAGAGCTTCCTGTAGCCGCATGGCGTTCGTACTTAAATATGGAACTAACCATTCCAATTTTCGCTGTCTCTTATACACATCTCCGAGCCCACGAGAC
+
BBAABFABBBABGGGGGGGGGGGGFHHGGHAFHCA3F33BGFGHEHGGGFFGGFGB5EGHEFHFFBDDHFGEEGHGGG@GGEBFFHHGHHFHHH3FFFGHGHHGGHH44BGHHF@EE/EBBGHGDGDFHHGHGHG2?</BCGHFGGGC?
@M02034:409:000000000-BFKT7:1:1106:15467:20846 1:N:0:28
AAAGTCGAGGTGCCTAAAGTGGCAACCCAGACTTGTAGGTCTGTTGGTGGTGTAGAGCTTCCTGTAGCCGCATGGCGTTCGTACTTAAATATGGAACTAACCATTCCAATTTTCGCTGTCTCTTATACACATCTCCGAGCCCACGAGCCT
+
CCCCCFBCCCBBGGGGGGGGGGGHHHHGGHDEHHDF5GBF5FGGGHHACAFGGFGEGDGGAGGFHBDFDEGEEGF1EEEGGE?GFFGFBGHHHG3BFGHHF1@BFFF4FGFHHFEGGFEHHHHFFHDGHHBGFHHHG<CDGCCFGGC/<F
@M02034:409:000000000-BFKT7:1:1106:4638:20848 1:N:0:28
AAAGTCGAGGTGCCTAAAGTGGCAACCCAGACTGATACTCGTGTTGGTGTTGTAGAGCTTCCTGTAGCCTCATGGCGTTCGTACTTAAATATGGTACTAACCATTCCAATTTTCTCTGTCTCTTATACACATCT
+
AAAAA@1>1>A1AFEGGGGF11FGGGHAFEECCFHHGF1BEA/FGE/AF/BG0GH21FG11A11F22DF1B1DGFG/B>F/B0FA2GBFFH2FF22BGBBC01BF222F1FG221BF1BBFDGFFHFDFFF11>
@M02034:409:000000000-BFKT7:1:1106:22779:20853 1:N:0:28
AAAGTCGAGGTGCCTAAAGTGGCAACCCAGACTCATCCGACTGTTGGTGGTGTAGAGCTTCCTGTAGCCGCATGGCGTTCGTACTTAAATATGGAACTAACCATTCCAATTTTCGCTGTCTCTTATACACATCTC
+
CCCCCFBCCCCCGGGGGGGGGGGHHHHGGHHGHFCGEBE2EEEHFHA1A1E11AF55ABBAGF5GBGEAEG0EEE1/?EFAE?F?FH33BGFF333BFFF303BGDG44D3FB4<EE<?FEFD33?3BG222BFG
@M02034:409:000000000-BFKT7:1:1106:22156:20859 1:N:0:28
AAAGTCGAGGTGCCTAAAGTGGCAACCCAGACTATTCCTGGTGTTG
+
CCDDCFBCCCBCGGGGGGGGGGGHHHHGGH22A3A555A53BFH2F
@M02034:409:000000000-BFKT7:1:1106:4619:20859 1:N:0:28
AAAGTCGAGGTGCCTAAAGTGGCAACCCAGACTGATACGCGTGTTGGTGGTGTAGAGCTTCCTGTAGCCGCATGGCGTTCGTACTTAAATATGGAACTAACCATTCCAATTTTCGCTGTCTCTTATACACATCTCCGAGCCCACGAGACT
+
BCCCCFCBBBAAGGGGGGGGGGGHHHGGGHHGHHHHHHGGGGGGHHHGGGEFHHHHHHHHHHHHGHHHHGFFGGHHGGGGGGHHHHHGHHGHHHFFGFFHHHGGHHGHHHHHHHGGGGFFHGHHHHFHDGEHHHGHDCGFCGHFGGGGGH
@M02034:409:000000000-BFKT7:1:1106:11609:20860 1:N:0:28
AAAGTCGAGGTGCCTAAAGTGGCAACCCAGACTCAGAATCAGGTTGGTGGTGTAGAGCTTCCTGTAGCCGCATGGCGTTCGTACTTAAATATGGAACTAACCATTCCAATTTTCGCTGTCTCTTATACACATCTCCGAGCCCACGAGACT
+
CCCCCFBCCCCCGGGGGGGGGGGHHHHGGHHGHHHHHHHHFHHGGHGGGGFGHGHHHHHHHHHHHHHHHGGGGGHHGGGGGGEHHHHHHHFHHHGFFHHHHHGGHHHFHGHHHGGGGGGHHGHHHHHHFHFHHHFGGCGDGG/FFCGDDH
@M02034:409:000000000-BFKT7:1:1106:16643:20861 1:N:0:28
AAAGTCGAGGTGCCTAAAGTGGCAACCCAGACTCAGAATAATGTTGGTGGTGTAGAGCTTCCTGTAGCCGCATGGCGTTCGTACTTAAATATGGAACTAACCATTCCAATTTTCGCTGTCTCTTATACACATCTCCGAGCCCACGAGACT
+
BBCCBFBACBCCGGGGGGGGGGGHHHHGGHHGHHHHHHHHHGHGHHHGGGGFGHHHHHHHHHHHHHHGHGGGGGHHGGGGGGHHHHHHHHHHHHFGHHFHHFGGHHGGFGHHHHGGGGGGHFHHHHHGGHHHHHFHGBCCGGHGGFGGGH
@M02034:409:000000000-BFKT7:1:1106:24103:20862 1:N:0:28
AAAGTCGAGGTGCCTAAAGTGGCAACCCAGACTCTTTCTGGGGTTGGTGGTGTAGAGCTTCCTGTAGCCGCATGGCGTTCGTACTTAAATATGGAACTAACCATTCCAATTTTCGCTGTCTCTTATACACATCTCCGAGCCCACGAGACT
+
CBCCCFCCCCCCGGGGGGGGGGGHHHHGGHHGHHHHHHHHHHGGEGGGFGEFHHHHHHHHHHHHHHHHHGGGGGHHGGGGGGHHHHHGHHHHHGGHHHHGHHGHHHGHHHHHHGGGGGGHHHHHHHGHHHHHGHHHGDGGGGHGGFGGGG
@M02034:409:000000000-BFKT7:1:1106:2921:20864 1:N:0:28
AAAGTCGAGGTGCCTAAAGTGGCAACCCAGACTAATTCGAAGGTTGGTGGTGTAGAGCTTCCTGTAGCCGCATGGCGTTCGTACTTAAATATGGAACTAACCATTCCAATTTTCGCTGTCTCTTATACACATCTCCGAGCCCACGAGACT
+
BCBBCFCCCCBBGGGGGGGGGFFHHHHGGHHFFFGHHHFHHGGHHHGEFGEFHHHGHHHHHHHFGHHHHGGGGGHHGGGGGGHHHHHFHHFHGH@GGHGGFHHHHHHFHGHHHHGGGGGHHGHHHHHHFGHHHGGGDDGGGGHE@FGGGB
@M02034:409:000000000-BFKT7:1:1106:12943:20869 1:N:0:28
AAAGTCGAGGTGCCTAAAGTGGCAACCCAGATGAGGGGTGGTGTAGAGCTTCCTGTAGCCGCATGGCGTTCGTACTTAAATATGGAACTAACCATTCCAATTTTCGCTGTCTCTTATACACATCTCCG
+
CBCCCFABBCBCGGGGFGGGGGGHHHHGGHHB55AFEFEAE1FHBGBF5AFDF5GG5FBDEG?EFFA0>/BEEB?FG@3@@GHH33FFC@GF0BBBE4GBBGGHEEG?EGEHFFD4BB?3FFC2DFGD
@M02034:409:000000000-BFKT7:1:1106:12440:20873 1:N:0:28
AAAGTCGAGGTGCCTAAAGTGGCAACCCAGACTCTGGGTGGTGTAAAGCTTCCTGTAGCCGCATGGCGTTCGTACTTAAATATGGAACTAACCATTCCAATTTTCGCTGTCTCTTATACACATCTCCGAGCCCACGAGACTCCTGAGCAT
+
BCCBAFBCCCBCGGGGGGGGGGGHHHHGGHHGHHHHHHHGGGGHHHHHHHHHHHHHHHHHGGEGGHHGGGGGFHHHHHHHHHHHHHHHHHHHHHHHHHHHHHHHHGGGGGHHHHHHHHHGHHHHHHHGGGGGGHGGGGGGHHHHGHHHHH
@M02034:409:000000000-BFKT7:1:1106:16759:20876 1:N:0:28
AAAGTCGAGGTGCCTAAAGTGGCAACCCAGACTAATACGCCTGTTGGTGGTGTAGAGCTTCCTGTAGCCGCATGGCGTTCGTACTTAAATATGGAACTAACCATTCCAATTTTCGCTGTCTCTTAACACATCTCCGAGCCCACGAGACTC
+
CCCCCFCCCCCCGGGGGGGGGGGHHHHGGHHGHHHHHHHGGHHHHHHFFGEFHHHGHHHHHHHHHHHHHGGCGGHHGGGGGGHHHHHGHHGHHHHHFHGHHHHHHHGHHHHHHHGGGGGHHHHHHHHHGHHHHHHGFGGGGHGGGGGGGH
@M02034:409:000000000-BFKT7:1:1106:10910:20876 1:N:0:28
AAAGTCGCGGTGCCTAAAGTGGCAACCCAGACTAAGCCTGGTGTTGGTGGTGTAGAGCTTCCTGTAGCCGCATGGCGTTCGTACTTAAATATGGAACTAACCATTCCAATTTTCGCTGTCTCTTATACACATCTCCGAGCCCACGAGACT
+
AAABAFA3>@ADFGGGGFGFGGGCHEBFFHGGHGHHHHHHFFCAAGHBAEAFAGHHHDFHFHBFGFFHHGGEDGHHGGGGGEHGFHHGGHHGFFFFGHFBCGGHHHEB4BGHHGFGGGGEBDFG?FGHDG?GGFGH?CCFG/GGG/<DDH
@M02034:409:000000000-BFKT7:1:1106:22152:20877 1:N:0:28
AAAGTCGAGGTGCCTAAAGTGGCAACCCAGACT
+
AA@AAF1A1>1>GG1F1ADGDFFBCCFGGH00B
@M02034:409:000000000-BFKT7:1:1106:18613:20878 1:N:0:28
AAAGTCGAGGTGCCTAAAGTGGCAACCCAGACTTTGGGGGTGGTTGGTGGTGTAGAGCTTCCTGTAGCCGCATGGCGTTCGTACTTAAATATGGAACTAACCATTCCAATTTTCGCTGTCTCTTATACACATCTCCGAGCCCACGAGACT
+
CCCCCFBBCCCCGGGGGGGGGGGHHHHGGHHGHHHHHGGGEEEEFGGFFGEFHHHGHGHHHFHHGHHHHGGGGGHHGGGGGEGGHHGFHHHHHHBGHHGHHHHHHHGBHHHHHHGGGGGHFGHHHHFHFHGFFHHGFADCCEHGGFCEDH
@M02034:409:000000000-BFKT7:1:1106:22448:20881 1:N:0:28
AAAGTCGAGGTGCCTAAAGTGGCAACCCAGACTGGGGGGGGGGTTGGTGGTGTAGAGCTTCCTGTAGCCGCATGGCGTTCGTACTTAAATATGGAACTAACCATTCCAATTTTCGCTGTCTCTTATACACATCTCCGAGCCCACGAGACT
+
AAABBFBBBBBBGGGGFGGGGFFHHHHGGHHGGGHHGGEGBBBBBB?AEFAEFFFEFFFFFBFFFFFFFFBBFFFFBFBFFFFFEFFFFFFFFFBFFFBFFFFFFFFFFFFFFFBFFFFFFFFFFFFFFFFFFFFFF>B?BFAEB@BFFF
@M02034:409:000000000-BFKT7:1:1106:11555:20889 1:N:0:28
AAAGTCGAGGTGCCTAAAGTGGCAACCCAGACTGCGTCGGGGGTTGGTGGTGTAGAGCTTCCTGTAGCCGCATGGCGTTCGTACTTAAATATGGAACTAACCATTCCAATTTTCGCTGTCTCTTATACACATCTCCGAGCCCACGAGACT
+
BABCCFBCCCCCGGGGGGGGGGGHHHHGGHHGHHHGGGGGGGGGGGGGGGFFHHHHHHHHHHHHHHHHHGGGGGHHGGGGGGHHHHHHHHFHHFFGFHGHHHFGHHHHGHHHHHGGGGGHHGHHFHFHHHGHHHFGG@<@GGHGGGGGGH
@M02034:409:000000000-BFKT7:1:1106:12335:20894 1:N:0:28
AAAGTCGAGGTGCCTAAAGTGGCAACCCAGACTAATACGAAGGTTGGTGGTGTAGAGCTTCCTGTAGCCGCATGGCGTTCGTACTTAAATATGGAACTAACCATTCCAATTTTCGCTGTCTCTTATACACATCTCCGAGCCCACGAGACT
+
CCCBCFBBBBBBGGGGGGGFGGGHHHHGGHHGHHHHHHHFHGGHGHGFGGEFGHHDGHHHHHHHFHHHHGGGGGHHFEEGGGGHHHHGHHHHGH3DFHHHHHHHHHGHHHHHHHGGGGGHHHHHFHGHFHDGFFGHGCGGGGHGGGCGGF
@M02034:409:000000000-BFKT7:1:1106:20040:20896 1:N:0:28
AAAGTCGAGGTGCCTAAAGTGGCAACCCAGACTAATAAGAATGTTGGTGGTGTAGAGCTTCCTGTAGCCGCATGGCGTTCGTACTTAAATATGGAACTAACCATTCCAATTTTCGCTGTCTCTTATACACATCTCCGAGCCCACGAGACT
+
DCCDCFCCCCBAGGGGGGGGGGGHHHHGGHHGHHHHHHHHFGHHHHHGFGEFHHHHHHHHHHHHHHHHHGGGGGHHGGGGGGGHHHHHHHHHHHGHFHHHHHHHHHGHHHHHHHGGGGGGHHHHEHFHFHHHHHHHGCGFCGHGCGGFGH
@M02034:409:000000000-BFKT7:1:1106:8440:20903 1:N:0:28
AAAGTCGAGGTGCCTAAAGTGGCAACCCAGACTCCTGGGACGGTTGGTGGTGTAGAGCTTCCTGTAGCCGCATGGCGTTCGTACTTAAATATGGAACTAACCATTCCAATTTTCGCTGTCTCTTATACACATCTCCGAGCCCACGAGACT
+
CCCCCFCCCBBBGGGGGGGGGGGFHHHGGHHGHHHHHHGHHGGEGGGEFGEFHHHHHHHHHHHHHHHHHGGFFGHHGGGGGGHHHHHGHHGHHHFGGHHHHHHHHHGHHHHHHHGGGGGGGGHHHHHHGHGHHHGHG<CGGGHGGGGGGF
@M02034:409:000000000-BFKT7:1:1106:11672:20905 1:N:0:28
AAAGTCGAGGTGCCTAAAGTGGCAACCCAGACTGGTAATAATGTTGGTGGTGTAGAGCTTCCTGTAGCCGCATGGCGTTCGTACTTAAATATGGAACTAACCATTCCAATTTTCGCTGTCTCTTATACACATCTCCGAGCCCACGAGACT
+
CCCCCFCCCCBCGGGGGGGGGGGHHHHGGHHGHHHGHHHHHHHFGHHGGGGFHHHHHHHHHHHHHHHHHGGGFGHHGGGGGGHHHHFGHHGHHHGFHHFGHHHGHHGHEGHHHHGGGGGHHHHHHHHHGHFHHHHFG?CGGGHGGGGGGG
@M02034:409:000000000-BFKT7:1:1106:18135:20907 1:N:0:28
AAAGTCGAGGTGCCTAAAGTGGCAACCCAGACTAATAATAAGGTTGGTGGTGTAGAGCTTCCTGTAGCCGCATGGCGTTCGTACTTAAATATGGAACTAACCATTCCAATTTTCGCTGTCTCTTATACACATCTCCGAGCCCACGAGACT
+
AABBBFBBBBBBGGGGFGGGGGGHHHHGGHHGHHHHHHHHHHHHHHGGGGEFGHHGHHHHHHHHGHHGHGGEGGHHGGFGGFGEHHFHHHFHGHGHFHGHHHHHHHGHHHHHHHGGGGGHHGHHHHHHFHGHFFGFG?DGCGHGGGGGGH
@M02034:409:000000000-BFKT7:1:1106:24283:20910 1:N:0:28
AAAGTCGAGGTGCCTAAAGTGGCAACCCAGACTATTGAGAAGGATGGTGGTGTAGAGC
+
CCBCCFCCCCAAGGGGGGGGGGGHGHGGGHHGHHDDH5F2AF22BF23AAEAA3D555
@M02034:409:000000000-BFKT7:1:1106:7646:20912 1:N:0:28
AAAGTCGAGGTGCCTAAAGTGGCAACCCAGACTAATGGGAATGTTGGTGGTGTAGAGCTTCCTGTAGCCGCATGGCGTTCGTACTTAAATATGGAACTAACCATTCCAATTTTCGCTGTCTCTTATACACATCTCCGAGCCCACGAGACT
+
CCCCCFABCCCBGGGGGGGGGGGHHHHGGHDGHHHHHHHHHHHHHHGEFFEFHHHHHHHHHHHHHHHHHGGGEGHHGGGGGGHHHHHHGHHHHHGHHHGHHHHHHHHHHGHHHHGGGGGHHHHHHHHHHHGHHHHHGCGGGGHGGGGDFH
@M02034:409:000000000-BFKT7:1:1106:25251:20914 1:N:0:28
AAAGTCGAGGTGCCTAAAGTGGCAACCCAGACTGGGGCTGGGGTTGGGGGTGTAGAGCTTCCTGTAGCCGCATGGCGTTCGTACTTAAATATGGAACTAACCATTCCAATTTTCGCTGTCTCTTATACACATCTCCG
+
BBBBBFBBBBBBGGGGGFGFDBFHHHHGCGHGFFHE??EEE??EEE00AE>>EFG555@FH@GHBBFGH1>/?EG1@?ECFEBFEGHFGHGFFEBGGGFHHFBGBGHBBFFHGDCGG/<2@GGFDG1FG11CGGH1A
@M02034:409:000000000-BFKT7:1:1106:26655:20916 1:N:0:28
AAAGTCGAGGTGCCTAAAGTGGCAACCCAGACTACGACTCGTGTTGGTGGTGTAGAGCTTCCTGTAGCCGCATGGCGTTCGTACTTAAATATGGAACTAACCATTCCAATTTTCGCTGTCTCTTATACACATCTCCGAGCCCACGAGACT
+
CCCCCFCCCCCCGGGGGGGGGGGHHHHGGHHGH33BF2B22BFGGHHGGGEGHHHHHHGHHHHHHHHHHGGGGGHHGGGGGGHHHHFGHHGHHGFGHHFHHHHHHHGHHHHHHHGGGGGHHHHHHHHHHHHHHHDGGDDGGGHGGGGFGH
@M02034:409:000000000-BFKT7:1:1106:23633:20917 1:N:0:28
AAAGTCGAGGTGCCTAAAGTGGCAACCCAGACTACTCAGCCTGTTGGTGGTGTAGAGCTTCCTGTAGCCGCATGGCGTTCGTACTTAAATATGGAACTAACCATTCCAATTTTCGCTGTCTCTTATACACATCTCCGAGCCCACGAGACT
+
BBCCCFCCBCBBGGGGGGGGGGGHHHHGGHHGHHHHHHHHHHHHHHHGGGEFHHHHHHHHHHHHHHHHHGGEFGHHGGGGGGHHHHGHHHHHHHFGHH3FGFGHHHGHHGHHHHGGGGGHHHHHHHHHHHHHHHGHFCGGGGHGGG?DDH
@M02034:409:000000000-BFKT7:1:1106:15299:20917 1:N:0:28
AAAGTCGAGGTGCCTAAAGTGGCAACCCAGACTAAGAATCAGGTTGGTGGTGTAGAGCTTCCTGTAGCCGCATGGCGTTCGTACTTAAATATGGAACTAACCATTCCAATTTTCGCTGTCTCTTATACACATCTCCGAGCCCACGAGACT
+
CCCCCFBCBCBCGGGGGGGGGGGHHHHGGHHGFFGG35FE5AFGBGA2A2EAABFAA53B5BBFB55A3AE>EE1?>>>FE>2?FEG3BEG@4B3BBBGHC03B3?F44D?GFE/EFA?3FGF?4B4?FB22BFGDF?/>BFHGC/</CH
@M02034:409:000000000-BFKT7:1:1106:26020:20917 1:N:0:28
AAAGTCGAGGTGCCTAAAGTGGCAACCCAGACTGGGAGTGCTGTTGGTGGTGTAGAGCTTCCTGTAGCCGCATGGCGTTCGTACTTAAATATGGAACTAACCATTCCAATTTTCGCTGTCTCTTATACACATCTCCGAGCCCACGAGACT
+
BBBBBFBBDBB@GGGGGGGGGGGHHHGGGHHGHHHHHGGFHHFHHHHGGGEFGHHHHHGHHHHHHHHHHGGCFGHHGGGGGFFGHHHGHHGHHHFFGGHHHHHHHHGHHHHHHHGGGGGGHHHHHHGDFHGHHHGFGCGGGGGGG@F?GF
@M02034:409:000000000-BFKT7:1:1106:26639:20929 1:N:0:28
AAAGTCGAGGTGCCTAAAGTGGCAACCCAGACTACGACTCCTGTTGGTGGTGTAGAGCTTCCTGTAGCCGCATGGCGTTCGTACTTAAATATGGAACTAACCATTCCAATTTTCGCTGTCTCTTATACACATCTCCGAGCCCACGAGACT
+
BABCCFCCBCABGGGGGGGGGGGHHHGGGHHCHHC22EE23FHHFHG11AECF3GFAD3BBGD55DGFDEE>EEC1>ECFE>2F1EDFGGD@@B33B?GG3??FF4F4BGDHGDE?FD/F4FHFBDFHB??2FFGDE?/C<CGEC/>?/F
@M02034:409:000000000-BFKT7:1:1106:19224:20931 1:N:0:28
AAAGTCGAGGTGCCTAAAGTGGCAACCCAGACTGGTAATAATGTTGGTGGTGTAGAGCTTCCTGTAGCCGCATGGCGTTCGTACTTAAATATGGAACTAACCATTCCAATTTTCGCTGTCTCTTATACACATCTCCGAGCCCACGAGACT
+
BBBBBFBBDBBBGGGGGBGGGGGHHHGEGHEFHHHEGFGHHHGHHHHEGGDFHHHHHGHHHGHHHHHHHGGGGGHHGEGGGFGHHHHFHHBGHHB3BGFGHHGGHHHHHGHHHHEGGFEHHFHHFHFHGHFGHHHHGCGGGFHFGGGGCH
@M02034:409:000000000-BFKT7:1:1106:17525:20931 1:N:0:28
AAAGTCGAGGTGCCTAAAGTGGCAACCCAGACTGGGGGTGGGGTTGGTGGTGTAGAGCTTCCTGTAGCCGCATGGCGTTCGTACTTAAATATGGAACTAACCATTCCAATTTTCGCTGTCTCTTATACACATCTCCGAGCCCACGAGACT
+
BBBBBFBBBBBBCGGDGBGGGGGHHHHGGGHGHHHGGGEGGGGGGGCEGGEFHHEDGHHHGHHHHHHHHGGEFGHHGGGGGGHHHHFFHHGHHHEGGHGFFGFHHHGDGGFHHGFGGGGGHHHHBGFHEHHHHHDHA-C?CEHGGGCGGG
@M02034:409:000000000-BFKT7:1:1106:5958:20934 1:N:0:28
AAAGTCGAGGTGCCTAAAGTGGCAACCCAGACTCAGAAGAATGTTGGTGGTGTAGAGCTTCCTGTAGCCGCATGGCGTTCGTACTTAAATATGGAACTAACCATTCCAATTTTCGCTGTCTCTTATACACATCTCCGAGCCCACGAGACT
+
BBBBBFBB@BABGGGGGGGGGGGHHHFGGHHGHHHHGHHHHHHHHHHFGGEFGHHGHHHHHHHHGHHHHGFEEGHHGGGGGGHHHHGFGHGHHHFGHHHGHHHHHHGFHHHHHFGGGGGGHHHHHHFHFHHHHHHHF@?CFGHGGGGGGH
@M02034:409:000000000-BFKT7:1:1106:20765:20947 1:N:0:28
AAAGTCGAGGTGCCTAAAGTGGCAACCCAGACTACTAGTGGGGTTGGTGGTGTAGAGCTTCCTGTAGCCGCATGGCGTTCGTACTTAAATATGGAACTAACCATTCCAATTTTCGCTGTCTCTTATACACATCTCCGAGCCCACGAGACT
+
CCCCCFCCCCBCGGGGGGGGGGGHHHHGGHHGHGHHHHHHHHGGGGGEFGABGHHHHGHHHHHHHHHHHGGGGGHHGGGGGFHHHHHHHHHHGHDGGHHHHHHHHHGHGGHHHHGGGGGHHHHHFHGHGGHHHHGHGBDGGGFGGGGGGH
@M02034:409:000000000-BFKT7:1:1106:23345:20948 1:N:0:28
AAAGTCGAGGTGCCTAAAGTGGCAACCCAGACTGGTGTTGGTGTTGGTGGTGTAGAGCTTCCTGTAGCCGCATGGCGTTCGTACTTAAATATGGAACTAACCATTCCAATTTTCGCTGTCTCTTATACACATCTCCGAGCCCACGAGACT
+
AABAAFBBBBBBGGGGFGGGGGGHHHHGGHHGHHHHFHEHHGGHFHHEEGBFGHHHHHHHHHHHHHHHHGGFGGHHGGGGGGBHHHGFBFBGHGGFFHBGHFFHHHHGHHHHHHGGGGGHHGHHHHHHGHHHGHHGG@GGGGHGGFGGGG
@M02034:409:000000000-BFKT7:1:1106:5972:20948 1:N:0:28
AAAGTCGAGGTGCCTAAAGTGGCAACCCAGACTCAGAAGAATGTTGGTGGTGTAGAGCTTCCTGTAGCCGCATGGCGTTCGTACTTAAATATGGAACTAACCATTCCAATTTTCGCTGTCTCTTATACACATCTCCGAGCC
+
AAAA1D?AADA?FFGG11EBFGGHHHCEEFHGHFHGH1CC0BA12DFFA?/FA1FGFH1FDFFHH22BE?EAE?G0E/>>>E0FFHFBBFEHGF1BGGEF1GEFFG222BB>FGGCFCG1G2F2BFEH2G1BB1>D?//><
@M02034:409:000000000-BFKT7:1:1106:14707:20949 1:N:0:28
AAAGTCGAGGTGCCTAAAGTGGCAACCCAGAAGAATGGTGGTGTAGAGCTTCCTGTAGCCGCATGGCGTTCGTACTTAAATATGGAACTAACCATTCCAATTTTCGCTGTCTCTTATACACATCTCCGAGCCCACGAGACTCCTGAGCAT
+
BABCCFBCCBAAGGGGGGGGGGGGHHHGGHHHHHGHHHHHGGGHHGHHHHHHHHHHHHHHGGEGGHHGEGGGFHHHHFGHHHHHHHHHHHHHHHHHHHGDGHHHHGGGGGHHHHHFHHHFHFGHHHHGGGGGGGGG/CFGHHGHHHHGHH
@M02034:409:000000000-BFKT7:1:1106:17533:20949 1:N:0:28
AAAGTCGAGGTGCCTAAAGTGGCAACCCAGACTGGGGGTGGGGTTGGTGGTGTAGAGCTTCCTGTAGCCGCATGGCGTTCGTACTTAAATATGGAACTAACCATTCCAATTTTCGCTGTCTCTTATACACATCTCCGAGCCCACGAGACT
+
ABBBBFABDBAAGGGECFGDGGFHHGAEGC2FGHGACCGFEFGFEE@>BEBBGBGFFFHFHFHHGHHHHGGGGGHCEEFGFEFHHHB3FGEGGDGH2FGHHHHHFHHH3FFGHHGGGGFHHGHHGHBGDCDGGF<<C-<C-FEFGGG??G
@M02034:409:000000000-BFKT7:1:1106:6638:20949 1:N:0:28
AAAGTCGAGGTGCCTAAAGTGGCAACCCAGACTC
+
BBCCBFABBCCCGGGGFGGFGGGHHHHGGHHGHB
@M02034:409:000000000-BFKT7:1:1106:14437:20962 1:N:0:28
AAAGTCGAGGTGCCTAAAGTGGCAACCCAGACTGTTTCTACTGTTG
+
CCCCBFBCCCCCGGGGGGGGGGGHHHHGGHGGHHFGA5F55DADFD
@M02034:409:000000000-BFKT7:1:1106:20725:20964 1:N:0:28
AAAGTCGAGGTGCCTAAAGTGGCAACCCAGACTGGTCTTGGGGTTGGTGGTGTAGAGCTTCCTGTAGCCGCATGGCGTTCGTACTTAAATATGGAACTAACCATTCCAATTTTCGCTGTCTCTTATACACATCTCCGAGCCCACGAGACT
+
CCCCCFCCCBCCGGGGGGGGGGGHHHHGGHHGHHHHHHHHHHGGGGGGFGEGHHHHHHHHHHHHHHHHHGGGGGHHGGGGGGHHHHHGHHHHHHFHHHHHHHGHHHGHHHHHHHGGGGGHHHHHHHBHHHHHGHFGGFGGGGHGGGGCGH
@M02034:409:000000000-BFKT7:1:1106:14962:20972 1:N:0:28
AAAGTCGAGGTGCCTAAAGTGGCAACCCAGACTTATCCTTCGGTTGGTGGTGTAGAGCTTCCTGTAGCCGCATGGCGTTCGTACTTAAATATGGAACTAACCATTCCAATTTTCGCTGTCTCTTATACACATCTCCGAGCCCAC
+
BBBBBFBBB@AAGGGFGGGGGGGHHHHGGDEFHHHHHHHHHCAFEFCEGGEFHHHBGFHGGHHGHHHFGEEEGGHHGGGGGGHGHHGFHHGHHFFFGGBFGH3GFHGFHHHHFHGGGGGHFHHHGHFHFH2GFHHFD/?CFFHG
@M02034:409:000000000-BFKT7:1:1106:4583:20973 1:N:0:28
AAAGTCGAGGTGCCTAAAGTGGCAACCCAGACTGAGAGGGATGTTGGTGGTGTAGAGCTTCCTGTAGCCGCATGGCGTTCGTACTTAAATATGGAACTAACCATTCCAATTTTCGCTGTCTCTTATACACATCTCCGAGCCCACGAGACT
+
BCCCBFCCCCCCGGGGGGGGGGGHHHHGGHHGHHGHHHGGGGGHHHHEFGGGGFHHHHHHHHHHHHHFHGGEEGGFEEFGGGFHHHHFHHHHHHB3GHHHGHDFFGHFHHHHHGGGGGGHGHHHHHHHHHHHHHHHGCGG@AGFCCCGGD
@M02034:409:000000000-BFKT7:1:1106:28043:20975 1:N:0:28
AAAGTCGAGGTGCCTAAAGTGGCAACCCAGACTCTTGGTTGTGTTGGTGGTGTAGAGCTTCCTGTAGCCGCATGGCGTTCGTACTTAAATATGGAACTAACCATTCCAATTTTCGCTGTCTCTTATACACATCTCCGAGCCCACGAGACT
+
CCCDCFCCCDBBGGGGGGGGGGGHHHHGGHHGHHHHHHHHGGGHHHHGGGEFGGHHHHHHHHHHHHHHHGGFEGHHGFGGGGFHHHHHHHGHHHGFHHHHHHHHHHGHHHHHHHGGGGGHHGHHHHHGHHHHHHHHGCFGGGHGGGGGGH
@M02034:409:000000000-BFKT7:1:1106:20788:20980 1:N:0:28
AAAGTCGAGGTGCCTAAAGTGGCAACCCAGACTCCGACTCAGGTTGGTGGTGTAGAGCTTCCTGTAGCCGCATGGCGTTCGTACTTAAATATGGAACTAACCATTCCAATTTTCGCTGTCTCTTATACACATCTCCGAGCCCACGAGACT
+
CCCCCFCCCCCCGGGGGGGGGGGHHHHGGHHGHHHGCFGGFHBGFGCEFDGFHHHHHHHHFHHHHHGHHGGFGGHGGGGGGGHEHHHEHHFHHGFDFGGHHHHGHHGHBGGHHHCGGDFHHHHHFHFHHHHHHHFDD??CFFAF?C?E?G
@M02034:409:000000000-BFKT7:1:1106:25074:20981 1:N:0:28
AAAGTCGAGGTGCCTAAAGTGGCAACCCAGACTCAGCCTTCTGTTGGTGGTGTAGAGCTTCCTGTAGCCGCATGGCGTTCGTACTTAAATATGGAACTAACCATTCCAATTTTCGCTGTCTCTTATACACATCTCCGAGCCCACGAGACT
+
CCCCCFBCCCCBGGGGGGGGGGGHHHHGGHGGHHHHHHHHHHHHHHHGGGEFHHHHHHHHHHHHHHHHHGGGGGHHGGGGGGHHHHHGHHHHHHHHFHGFHHHHHHGHHHHHHHGGGGGHHHHHHHGGFHHHHHGDF@DFGGHGGGGGGH
@M02034:409:000000000-BFKT7:1:1106:16930:20982 1:N:0:28
AAAGTCGAGGTGCCTAAAGTGGCAACCCAGACTCCGGGTACTGTTGGTGGTGTAGAGCTTCCTGTAGCCGCATGGCGTTCGTACTTAAATATGGAACTAACCATTCCAATTTTCGCTGTCTCTTATACACATCTCCGAGCCCACGAGAC
+
CBCCCFACCCCCGGGGGGGGGGGHHHHGGHHGH3FEGGG23DGGHHHGFGFGHHHHHHHHHHHHHHHHHGGGGGHHGGGGGGHHHHHHHHFHHHGHFHGHHHHHHHGHHHHHHHGGGGGHHHHHHHHHGGHHGHFFGCFGGGHGGGGGD
@M02034:409:000000000-BFKT7:1:1106:25015:20983 1:N:0:28
AAAGTCGAGGTGCCTAAAGTGGCAACCCAGACTGCTGGTCCGGTTGGTGGTGTAGAGCTTCCTGTAGCCGCATGGCGTTCGTACTTAAATATGGAACTAACCATTCCAATTTTCGCTGTCTCTTATACACATCTCCGAGCCCACGAGACT
+
CCCDCFBCCCCDGGGGGGGGGGGHHHHGGHCFHEHHHHHHFAFGFGGGFEGEGGHBFEFGEGHDFBHDEEF@EEG1E?EGDEFFFGFDBFFFGG?3FGHH3F3FGDGFFGFHHHFGGGDGHHHHHFDBGFGFHHHFDBCFG/CFG?DDDH
@M02034:409:000000000-BFKT7:1:1106:28126:20984 1:N:0:28
AAAGTCGAGGTGCCTAAAGTGGCAACCCAGACTGCGACTCCGGTTGGTGGTGTAGAGCTTCCTGTAGCCGCATGGCGTTCGTACTTAAATATGGAACTAACCATTCCAATTTTCGCTGTCTCTTATACACATCTCCGAGCCCACGAGAC
+
ABACBFBABBCCGGGGGGGGGGGHHHHGGHHGHFAEFGFAHGGGGGGGGGGFGHHHHHHHHHHHHHHHHGGGGGHHGGGGGGHHHHFHHHGHHGDGGHHHHHGHHHGHHHHHHHGGGGGHHHHHHHHHHHGHHHGHG@CGGGHGGFGGG
@M02034:409:000000000-BFKT7:1:1106:13449:20985 1:N:0:28
AAAGTCGAGGTGCCTAAAGTGGCAACCCAGACTTCTGTGCCTGTTGGTGGTGTAGAGCTTCCTGTAGCCGCATGGCGTTCGTACTTAAATATGGAACTAACCATTCCAATTTTCGCTGTCTCTTATACACATCTCCGAGCCCACGAGACT
+
CCCCCFAABCBCGGGGGGGGGGGHHHHGGHHGHHHHHHHHHHHHHHHGGGEFHHHHHHHHHHHHHHHHHGGEFGHHGGGGGGHHHHFFHHDGHHBGGHGHHHHHHHHHHHHHHHGGGGGHHHHHHHDHGHGHHHFHF@GCGGHGGGGGGH
@M02034:409:000000000-BFKT7:1:1106:14657:20985 1:N:0:28
AAAGTCGAGGTGCCTAAAGTGGCAACCCAGACTCCG
+
BABAAF>3>D?4BFGABFFEGCE4FGHGDHGGHF3A
@M02034:409:000000000-BFKT7:1:1106:18795:20992 1:N:0:28
AAAGTCGAGGTGCCTAAAGTGGCAACCCAGACTAATAAGCAGGTTGGTGGTGTAGAGCTTCCTGTAGCCGCATGGCGTTCGTACTTAAATATGGAACTAACCATTCCAATTTTCGCTGTCTCTTATACACATCTCCGAGCCCACGAGACT
+
BBBABFBBBBBBGGGFGGGGGFGHGGHGGHHGHHFGFFGHHHFHHHCAF?AFGFHFHGFGHFHHHHHHHGG?EGHGGEGFFEEHHHFFGHFHFEBFFH3FGGHGHHHB?FFHHHGGGFEGHGFFFHGGFFFFHGGFA/BB@FGCC@FGGH
@M02034:409:000000000-BFKT7:1:1106:6763:20994 1:N:0:28
AAAGTCGAGGTGCCTAAAGTGGCAACCCAGACTCAGCATCAGGTTGGTGGTGTAGAGCTTCCTGTAGCCGCATGGCGTTCGTACTTAAATATGGAACTAACCATTCCAATTTTCGCTGTCTCTTATACACATCTCCGAGCCCACGAGACT
+
CCCCCFCCCCBBGGGGGGGGGGGHHHHGGHHGHHHHHHHHHHHHHHGGGGFFHHHHHHHHHHHHHHHHHGGGGGHHGGGGGGHHHHHHHHHHHHGHHHHHHHHHHHHHHHHHHHGGGGGGHHHHHHHHHHGHHHHHGDGGGGHGGGGGGH
@M02034:409:000000000-BFKT7:1:1106:14953:20994 1:N:0:28
AAAGTCGAGGTGCCTAAAGTGGCAACCCAGACTTATCCTTCGGTTGGTGGTGTAGAGCTTCCTGTAGCCGCATGGCGTTCGTACTTAAATATGGAACTAACCATTCCAATTTTCGCTGTCTCTTATACACATCTCCGAGCCCACGAGACT
+
CBCCCFBCCBABGGGGGGGGGGGHHHHGGHHGHHHHHHHHHHGFGGGGGGGFHGHHHHHHHHHHHHHHHGGGGGHHGGGGGGHHHHGGHHHHHHGHFHFHHHHHHHHGFGHHHHGGGGGFHGHHHHGHHGGHHHHHG?GGGGGGGGCGCF
@M02034:409:000000000-BFKT7:1:1106:25086:20994 1:N:0:28
AAAGTCGAGGTGCCTCTAGTGGCAACCCAGACTCAGCCTTCTGTTGGGGGTGTAGAGCTTCCTGTAGCCGCATGGCGTTCGTACTTAAATATGGAACTAACCATTCCA
+
>1AA1BA>A@A1G1BB11BF1GAGHABA0FCBE1FFF0B111D22BF/AE/AA1D2FFFG1FHB1DDD1>>/EEFGEE//??FAGFEBGGFHGGB1BB111BBBD22>
@M02034:409:000000000-BFKT7:1:1106:3988:20996 1:N:0:28
AAAGTCGAGGTGCCTAAAGTGGCAACCCAGACTTCGGGGGGGGTTGGTGGTGTAGAGCTTCCTGTAGCCGCATGGCGTTCGTACTTAAATATGGAACTAACCATTCCAATTTTCGCTGTCTCTTATACACATCTCCGAGCCCACGAGACT
+
CCCCCFBCCCCCGGGGGFGGGGGHHHHGGHHGHHHGGGGGGGFFDFFFFFFFFFFFFFFFFFFFFFFFFFFDFFFEFFFFFDFFEFF:BFFFFF9:BFFFFA9BFFFFFFFFFFFFFFFFFFFFFFBFFFFFFFFFFCFFFFEFFFFFFF
@M02034:409:000000000-BFKT7:1:1106:4237:20998 1:N:0:28
AAAGTCGAGGTGCCTAAAGTGGCAACCCAGACTTCGTCGTCTGTTGGTGGTGTAGAGCTTCCTGTAGCCGCATGGCGTTCGTACTTAAATATGGAACTAACCATTCCAATTTTCGCTGTCTCTTATACACATCTCCGAGCCCACGAGACT
+
A1AAAFAADDAAGGGGGGGGGDCCGHHAC00AAGGCHEEGCGEHGFEACAABGFEBFDEGHAGEFGBFFEE@>EGE@>FEE>>E>G21FG2@FFBFEFBG1GDGBGFFEGHHHBEFGFEBGHGHHHHGHFFGGFFGCCGGGGHGGCCC/D
@M02034:409:000000000-BFKT7:1:1106:17963:20999 1:N:0:28
AAAGTCGAGGTGCCTAAAGTGGCAACCCAGACTAGTCAGCATGTTGGTGGTGTAGAGCTTCCTGTAGCCGCATGGCGTTCGTACTTAAATATGGAACTAACCATTCCAATTTTCGCTGTCTCTTATACACATCTCCGAGCCCACGAGACT
+
BBBBBFBBBBAAGGG5A4GGGGFFHHHGGFHGHFHHHHGG5FGDFGHEFGEFHHFHHHHHGHHGHHHHGGGEEGHHGEGGGGGHFGGHHHGHHHFFGGFGHHGHHHGH4FHHGH@FGGGFHHGF?GFFGHFHFHFHG@@CGGHGG?CGDD
@M02034:409:000000000-BFKT7:1:1106:14634:20999 1:N:0:28
AAAGTCGAGGTGCCTAAAGTGGCAACCCAGACTGAGAGGCATGTTGGTGGTGTAGAGCTTCCTGTAGCCGCATGGCGTTCGTACTTAAATATGGAACTAACCATTCCAATTTTCGCTGTCTCTTATACACATCTCCGAGCCCACGAGACT
+
CCCCCFBCCCCCGGGGGGGGGGGHHHHGGHHGHHHHHHGGGHHHHHHGGGEFHHHHHHHHHHHHHHHHHGGGGGHHGGGGGFHHHHHHHHHHHHHHHHHGHHHHHHGHHHHHHHGGGGGHHGHHHHFHHHHHHHHHGGFGGGHGGGGGGH
@M02034:409:000000000-BFKT7:1:1106:15026:21004 1:N:0:28
AAAGTCGAGGTGCCTAAAGTGGCAACCCAGACTTGTAAGGCTGTTGGTGGTGTAGAGCTTCCTGTAGCCGCATGGCGTTCGTACTTAAATATGGAACTAACCATTCCAATTTTCGCTGTCTCTTATACACATCTCCGAGCCCACGAGACT
+
CCCCCFBCCCCBGGGGGGGGGGGHHHHGGHHGHHHHHHHHHHHHHHHGGGGGHHHHHHHHHHHHHHHHHGGFGGHHGGGGGGHHHHHHHHGHHHFGHFHHHHHGHHGHHHHHHHGGGGGHHHHHHHHHGHFHHHHGCBGGGGHGGGGGGH
@M02034:409:000000000-BFKT7:1:1106:18780:21005 1:N:0:28
AAAGTCGAGGTGCCTAAAGTGGCAACCCAGACTAATAAGCAGGTTGGTGGTGTAGAGCTTCCTGTAGCCGCATGGCGTTCGTACTTAAATATGGAACTAACCATTCCAATTTTCGCTGTCTCTTATACACATCTCCGAGCCCACGAGACT
+
A?AABFAAAD>>GGFGGGGGGGGFGHGEFGFGHHHFHHFCGH2GGGEAFEEFFDFFGFHGHFHHHHHHHGEEEGHHGEEFE?FFHHHFGGFEF@EBGGFHHHEHHHH?FGDGHHGGGE?EHFGHDHDGHFFFHHHFFGCC?/FF@<AD/F
@M02034:409:000000000-BFKT7:1:1106:23866:21005 1:N:0:28
AAAGTCGAGGTGCCTAAAGTGGCAACCCAGACTAATAAGAAGGTTGGTGGTGTAGAGCTTCCTGTAGCCGCATGGCGTTCGTACTTAAATATGGAACTAACCATTCCAATTTTCGCTGTCTCTTATACACATCTCCGAGCCCACGAGACT
+
CCCCCFBCCCBCGGGGGGGGGGGHHHHGGHHGHHHHHHHHHHHGGHGGFGFFHHHHHHHHHHHHHHHHHGGGGGHHGGGGGGHHHHHHHHHHHHHHHHHHHHHHHHGHHHHHHGGGGGGHGHHHHHHHGHHHHHGHGCCGGGHGGGGGGH
@M02034:409:000000000-BFKT7:1:1106:4516:21007 1:N:0:28
AAAGTCGAGGTGCCTAAAGTGGCAACCCAGACTACTTCTCATGTTGGTGGTGTAGAGCTTCCTGTAGCCGCATGGCGTTCGTACTTAAATATGGAACTAACCATTCAATTTTCGCTGTCTCTTATACACATCTCCGAGCCCACGAGACTC
+
BABBBFABDBAAGGGGGGGGGFGHGHHGGHAFHHGHHHHHHHHGGHEFGGBAFHHHHHGHHHHGHHHHHGFFGGHHGEGGGGHHHHHBGH@4GG@GFHF@GHHHHHHHHHHHHCEGGGHHHHHHHGFHFGHFHGHGCGGGGHGGCGGGHG
@M02034:409:000000000-BFKT7:1:1106:21402:21007 1:N:0:28
AAAGTCGAGGTGCCTAAAGTGGCAACCCAGACTCCGAATAAGGTTGGTGGTGTAGAGCTTCCTGTAGCCGCATGGCGTTCGTACTTAAATATGGAACTAACCATTCCAATTTTCGCTGTCTCTTATACACATCTCCGAGCCCACGAGACT
+
CCCDCFBCDBCCGGGGGGGGGGGHHHHGGHHGHHHGGGGGHHHHHHGGGGGGHHHHHHHHHHHHHHHHHGGGGGHHGGGGGGGHHHHFHHHHHHHGHHHHHHGHHHHHHHHHHFGGGGGHHHHHHHGHHHDHHHFHGCFGGGHGGGGGGH
@M02034:409:000000000-BFKT7:1:1106:4247:21015 1:N:0:28
AAAGTCGAGGTGCCTACAGTGGCAACCCAGACTTCGTCGTCTGTTGGTGGTGTAGAGCTTCCTGTAGCCGCATGGCGTTCGTACTTAAATATGGAACTAACCATTCCAATTTTCGCTGTCTCTTATACACATCTCCGAGCCCACGAGACT
+
AAABAF?AB?>AFGEG4FFBGGGHCHFAFCCFGGDFFEEAFFEGHHHECFDFHFHHGHGHFFHFFEGFFFEEEEHAEEEFGEFHAFBB@F44FB@3?F333BEFGHG?4F3DGHGDGGEFHFFFFF2D2C1GHFFH?<>/@FHG/?/<C<
@M02034:409:000000000-BFKT7:1:1106:16592:21016 1:N:0:28
AAAGTCGAGGTGCCTAAAGTGGCAACCCAGACTAATAAGAAGGTTGGTGGTGTAGAGCTTCCTGTAGCCGCATGGCGTTCGTACTTAAATATGGAACTAACCATTCCAATTTTCGCTGTCTCTTATACACATCTCCGAGCCCACGAGACT
+
BBBBBFBBCCBBGGGGGGGGGGGHHHHGGHHGHHHHHHHHHHHHGHGGGGEFHHHHHHHHHHHHHHHHHGGGGGHHGGGGGGHHHHHHHHHHHHGHHHHHHHHHHHGHHHHHHHGGGGGHHHHHHHHHHHGHHHHHGCGGGGHGGGGGGH
@M02034:409:000000000-BFKT7:1:1106:24978:21020 1:N:0:28
AAAGTCGAGGTGCCTAAAGTGGCAACCCAGACTTCTCATAATGTTGGTGGTGTAGAGCTTCCTGTAGCCGCATGGCGTTCGTACTTAAATATGGAACTAACCATTCCAATTTTCGCTGTCTCTTATACACATCTCCGAGCCCACGAGACT
+
CCCCCFABCCCCGGGGGGGGGGGHHHHGGHHGHHHHHHHHHHHHHHHGGGGGHHHHHHGHHFHHHHGHHGGEEGHHGGGGGGHHHHGGGHHHHGDHHHFFHHFGHHHHHHHHHFGGGGGGHHHHHHGGHHHHHHFHDDFGGGHGGGGGGH
@M02034:409:000000000-BFKT7:1:1106:5163:21021 1:N:0:28
AAAGTCGAGGTGCCTAAAGTGGCAACCCAGACTAATAAGAATGTTGGTGGTGTAGAGCTTCCTGTAGCCGCATGGCGTTCGTACTTAAATATGGAACTAACCATTCCAATTTTCGCTGTCTCTTATACACATCTCCGAGCCCACGAGACT
+
AAAABFABDBABGGGGGGGGGGGHHHGGGGHGHHHFHHHHHHGHHHHGGGEFGHHGHFHHHGHHHHHHHGGGEGHHGEGGGEGHHHHGHHGHHGDGGHGFHHGHHHHFHHHHHGGGGGGHHHHHHHGHGHHHHHFGGBCDDFHGGGGGGF
@M02034:409:000000000-BFKT7:1:1106:21836:21022 1:N:0:28
AAAGTCGAGGTGCCTAAAGTGGCAACCCAGACTAATAAGAATGTTGGTGGTGTAGAGCTTCCTGTAGCCGCATGGCGTTCGTACTTAAATATGGAACTAACCATTCCAATTTTCGCTGTCTCTTATACACATCTCCGAGCCCACGAGACT
+
BBBABFBB@B>AGGGFGFGGGFGBGHGFGDHFHHGHHHFFHHHHGFEEFEAFGHHFFFHHHFHGHHHHGGGGGGHHGGGGGGBHHHFEHHFFGHFHHH3GHHHHFHGHHGGHHHGGGGGHHHHHHHHHHHHHHGDH?@GG?FHG?CF?EH
@M02034:409:000000000-BFKT7:1:1106:27084:21029 1:N:0:28
AAAGTCGAGGTGCCTAAAGTGGCAACCCAGACTGCTCATTCGGTTGGTGGTGTAGAGCTTCCTGTAGCCGCATGGCGTTCGTACTTAAATATGGAACTAACCATTCCAATTTTCGCTTCTCTTATACACATCTCCGAGCCCACGAGACTC
+
BBBBBFBBBDABGGGGGGGGGG2BFGHGGHGGHHHHHHHGHHGGGGGGGG1FHHHFHHHHHGHHHHHHGGG?FGGHGGGGGGGHHHBGFHFGHH@FGHHHFHHHHHHFFHGGHHGGGHGGFHFGHDBHFHHFHHHGGGGGGHGGGGGGHH
@M02034:409:000000000-BFKT7:1:1106:22550:21029 1:N:0:28
AAAGTCGAGGTGCCTAAAGTGGCAACCCAGACTACGCCTCCGGTTGGTGGTGTAGAGCTTCCTGTAGCCACATGGCGTTCGTACTTAAATATGGAACTAACCATTCCAATTTTCGCTGTCTCTTATACACATCTCCGAGCCCACGAGACT
+
CCCCDFBCCCCBGGGGGGGGGGGHHHHGGHHGHHHEGGHEF2EGGGGGGGGFHHHHHHHHHHHHHHHHHFHHHHHHGGGGGGHHHHGHHHHHHHGHHHHHHHHHHHGHHHHHHHGGGGGHHGHHHHFFFHHHHHGHG@GGGGHGGGGGGG
@M02034:409:000000000-BFKT7:1:1106:24903:21029 1:N:0:28
AAAGTCGAGGTGCCTAAAGTGGCAACCCAGACTGGTCAGAGTGTTGGTGGTGTAGAGC
+
CCCCCFCCCCBCGGGGGGGGGGGHHHHGGG2BG32F55A5BFHHFH2A22AAA3F555
@M02034:409:000000000-BFKT7:1:1106:7115:21029 1:N:0:28
AAAGTCGAGGTGCCTAAAGTGGCAACCCAGACTGGTGTGGGGGTTGGTGGTGTAGAGCTTCCTGTAGCCGCATGGCGTTCGTACTTAAATATGGAACTAACCATTCCAATTTTCGCTGTCTCTTATACACATCTCCGAGCCCACGAGACT
+
B?ABBFBBBBAAGGGGGGGGGGGHHHHGGHHGHHHFGGEEGGGEEEGGGGEFGHHGGFHHHHHHHHHHHGGEGGHHGGGGGGHHHHHHHHFFHHFEGHHHHHEHHHHFHHHHHGGFGGGBGHHHHHGFGHFHFHGHGCCGDGGGGFGGGH
@M02034:409:000000000-BFKT7:1:1106:4348:21032 1:N:0:28
AAAGTCGAGGTGCCTAAAGTGGCAACCCAGACTAATAAGCAGGTTGGTGGTGTAGAGCTTCCTGTAGCCGCATGGCGTTCGTACTTAAATATGGAACTAACCATTCCAATTTTCGCTGTCTCTTATACACACTCCGAGCCCACGAGACTC
+
AAAAAFABBBBBGGGGGGGGGGGHHHGGGGHGGHEGHGGHGFHHHHGGGGD1GHHHHHGHHHHHFHHHHGGGGGHGGGGGGGHHHHFGHHHGHEHGHHGFFHGHHHEHHHHHHHGGGGGGHHHHFHFHFGHGFFCD//DCEEEGGGGG1F
@M02034:409:000000000-BFKT7:1:1106:7525:21036 1:N:0:28
AAAGTCGAGGTGCCTAAAGTGGCAACCCAGACTCCTATGTCTGTTGGTGGTGTAGAGCTTCCTGTAGCCGCATGGCGTTCGTACTTAAATATGGAACTAACCATTCCAATTTTCGCTGTCTCTTATACACATCTCCGAGCCCA
+
AAAB3DABDBBBCGGGGGGGFGFHHHGFGFFGHCHHHHHHHHGGHEHEFGEFHHHHHHHHHFHHHHHGHGGFGGHHGGGGGG2FHGF3FGGHFHDGHFFGFHHFHHFHHHGHHGEGFGAGGHGFHHGFFHFHHHBFG/BC@F<
@M02034:409:000000000-BFKT7:1:1106:22104:21042 1:N:0:28
AAAGTCGAGGTGCCTAAAGTGGCAACCCAGACTGGTTCTGTGGTTGGTGGTGTAGAGCTTCCTGTAGCCGCATGGCGTTCGTACTTAAATATGGAACTAACCATTCCAATTTTCGCTGTCTCTTATACACATCTCCGAGCCCACGAGAC
+
BBBCCFBCCCCCGGGGGGGGGGGHHHHGGHHGHHGAFEFHH5GHFGGGGGFFHHHHHHHHHHHHHHHHHGGEGGHHGGGGGGHHHHFGHHGHHHFHHHHHHHHHHHHHHHHHHHGGGGGGHGHHFGFHHHFHHHHHGC@CGGHGGGGGG
@M02034:409:000000000-BFKT7:1:1106:8427:21044 1:N:0:28
AAAGTCGAGGTGCCTAAAGTGGCAACCCAGACTACGCAGCCTGTTGGTGGTGTAGAGCTTCCTGTAGCCGCATGGCGTTCGTACTTAAATATGGAACTAACCATTCCAATTTTCGCTGTCTCTTATACACATCTCCGAGCCCACGAGACT
+
BCCCCFCBCCABGGGGGGGGGGGHHGHGGHHGHHCEGGGGHHHGHHHGGGEFGHHHHHHGHHHHHHHHHGGGGGHGGEEGGFHHHHGGFHBGHHFGFHFGHHGHHHHFHHGHHFGGGGGHHGHHFHFGHHGHHHHGDDGGGGFGGG?FGH
@M02034:409:000000000-BFKT7:1:1106:12298:21044 1:N:0:28
AAAGTCGAGGTGCCTAAAGTGGCAACCCAGACTCATCCGACGGTTGGTGGTGTAGAGCTTCCTGTAGCCGCATGGCGTTCGTACTTAAATATGGAACTAACCATTCCAATTTTCGCTGTCTCTTATACACATCTCCGAGCCCACGAGACT
+
CCCCBFAABBBBGGGGGGGGGGGHHHHGGHHDFC3FGHFGGEGGGGGFF?EFG3G5FFEFDGHHDEEBEEE/EEAAEEEGFEFCGGH?BFHDDE3BBFGGB03B3BG4BFDHD4/?E?/2?BFD@@2>>F22@>2@CC/@@CFC-->A.<
@M02034:409:000000000-BFKT7:1:1106:8179:21050 1:N:0:28
AAAGTCGAGGTGCCTAAAGTGGCAACCCAGACTAATAATAAGGTTGGTGGTGTAGAGCTTCCTGTAGCCGCATGGCGTTCGTACTTAAATATGGAACTAACCATTCCAATTTTCGCTGTCTCTTATACACATCTCCGAGCCCACGAGACT
+
BABBBFBBBBBBGGGGGGGGGGGHHHHGGHHGHHCHHHHHHGFGGHGGGGEFHHHHHHHHHHHGHHHHHGGGGGHHGGGGGEGHHHGHHHFHHHGHHHHHHHHHHHHHHHHHHHGGGGGHGHHHHHHGHHHHGHHFGCGGGGHGGGGGGG
@M02034:409:000000000-BFKT7:1:1106:16032:21059 1:N:0:28
AAAGTCGAGGTGCCTAAAGTGGCAACCCAGACTCCGGCGGCGGTTGGTGGTGTAGAGCTTCCTGTAGCCGCATGGCGTTCGTACTTAAATATGGAACTAACCATTCCAATTTTCGCTGTCTCTTATACACATCTCCGAGCCCACGAGACT
+
CBCCBFBCCCBBGGGGGGGFGGGHHHHGGHHGHHHGGGGGGGGEEFGEFGEFFGHHHHHHHHHHHHHHHGGEEGHHGFGGGFHHHHHHHHHHHHHFHGFFHHGHHHHHHHHHHHGGGGGGHGHHEDDGGHGHHHHHGGGGGGHGGGFAEF
@M02034:409:000000000-BFKT7:1:1106:22102:21059 1:N:0:28
AAAGTCGAGGTGCCTAAAGTGGCAACCCAGACTGGTTCTGTGGTTGGTGGTGTAGAGCTTCCTGTAGCCGCATGGCGTTCGTACTTAAATATGGAACTAACCATTCCAATTTTCGCTGTCTCTTATACACATCTCCGAGCCCACGAGACT
+
BABCAFCBC@AAGGGGGGGGGGGHHHHGGHHGHHHHHHHHGHHGGGGEFGBFBDHHHGGHHHHHFHHHHGECGGHFGGGGGFHHHHHGHHGHHHGHEHGFFHHHHHFGHHHHHHGFGGGGHFBHFHFHGHEHHHGHGDG?DGHGGCFGGH
@M02034:409:000000000-BFKT7:1:1106:28164:21061 1:N:0:28
AAAGTCGAGGTGCCTAAAGTGGCAACCCAGACTATGAATGGGGTTGGTGGTGTAGAGCTTCCTGTAGCCGCATGGCGTTCGTACTTAAATATGGAACTAACCATTCCAATTTTCGCTGTCTCTTATACACATCTCCGAGCCCACGAGACT
+
AACCBFCCCCCBGGGGGGGGGGGHHHHGGHHGHHHHHHHHGFGGFGGGGGEFGHGHHHHHHHHHHHHHHGGGGGHHGGGGGGGHHHHHHGBGHHGHGHG3GHHHHHGHHHHHHHGCFFGGGFHHGHHFFHHHHHFGG@CCGGHGCGDGGH
@M02034:409:000000000-BFKT7:1:1106:14571:21061 1:N:0:28
AAAGTCGAGGTGCCTAAAGTGGCAACCCAGACTGGTCTGGGTGTTGGTGGTGTAGAGCTTCCTGTAGCCGCATGGCGTTCGTACTTAAATATGGAACTAACCATTCCAATTTTCGCTGTCTCTTATACACATCTCCGAGCCCACGAGACT
+
DDDDDFBCCDCCGGGGGGGGGGGHHHHGGHHGHF2FGEGHHHGGGHGGEEGEAFGFGDFEBGHHGFFFFFGEEGG1EEEGGE?FGHHBFGHFEG3@FFGHEAFFDDG4FGFHG4<AGF<FFHGD3FFBGHBCGHHFDBDC@FGGGG?DDG
@M02034:409:000000000-BFKT7:1:1106:11615:21063 1:N:0:28
AAAGTCGAGGTGCCTAAAGTGGCAACCCAGACTCCTAAGGGTGTTGGTGGTGTAGAGCTTCCTGTAGCCGCATGGCGTTCGTACTTAAATATGGAACTAACCATTCCAATTTTCGCTGTCTCTTATACACATCTCCGAGCCCACGAGACT
+
CCCCCFCCCCCCGGGGGGGGGGGHHHHGGHHGHHHGHBGFHHGFEHHFGGGFHHHHHHHHHHHHHHHHHGGEFGHHGGGGGGGHHHHHHHFHHGFFFHHHHHGHFHHHHHHH4GGGGGGHHHHHEHGHHHFHHHHGGDGGGGGGGFGGGG
@M02034:409:000000000-BFKT7:1:1106:5644:21064 1:N:0:28
AAAGTCGAGGTGCCTAAAGTGGCAACCCAGACTGTTTCTAGTGTTGGTGGTGTAGAGCTTCCTGTAGCCGCGTGGCGTTCGT
+
AA>>AFABBBBBGGGGGGGGGBFHHHHEE2AFG3FGFFE5EFHHG2AE22EA13D555DF5BF5F55AG1E0>>@//B>F1?
@M02034:409:000000000-BFKT7:1:1106:25082:21070 1:N:0:28
GCTCTTAAAGAGGAGAAAGGTCATGTTTTTTCCGTCTGCTTATTTTATTCCTC
+
BCCCCFFFFFFFGGGGGGGGFGHHHB6D42E3B23BF2FG5D555555D5555
@M02034:409:000000000-BFKT7:1:1106:7403:21079 1:N:0:28
AAAGTCGAGGTGCCTAAAGTGGCAACCCAGACTAAGCCGGGGGTTGGTGGTGTAGAGCTTCCTGTAGCCGCATGGCGTTCGTACTTAAATATGGAACTAACCATTCCAATTTTCGCTGTCTCTTATACACATCTCCGAGCCCACGAGACT
+
AAAAADAADB2>EFGGGGGGBBEFBHFEFFHGGHCHHHCGCCEGEE0?CEEBGHGDGHHHHFHHHHHHHGGGGFHH?>EFEEGFGHDBGH2?F11BFH1BGHFGHHHDGHHHHHCDD/CDFFGHHH1FFHFFFGHHE>C@AFEECCC.CC
@M02034:409:000000000-BFKT7:1:1106:17468:21082 1:N:0:28
AAAGTCGAGGTGCCTAAAGTGGCAACCCAGACTTTTACTGCTGTTGGTGGTGTAGAGCTTCCTGTAGCCGCATGGCGTTCGTACTTAAATATGGAACTAACCATTCCAATTTTCGCTGTCTCTTATACACATCTCCGAGCCCACGAGACT
+
CCCCCFBCCCABGGGGGGGGGGGHHHHGGHHGHHHHHHHHHHHGHHGFGGFFHHHHHHHHHHHHHHHHHGGGGGHHGGGGGFHHHHHHHHHGHHHHHHHHHHHHHHHHHHHHHHGGGGGHHHHHHHHHGHFHHHFHGFGCGGHGGGGFGH
@M02034:409:000000000-BFKT7:1:1106:6074:21089 1:N:0:28
AAAGTCGAGGTGCCTAAAGTGGCAACCCAGACTACGAATTCGGTTGGTGGTGTAGAGCTTCCTGTAGCCGCATGG
+
BBBBBF3ADDABGGGGGGGGGGGHGHHGGHH2FD32ECGA5ACA2E?1A1E1FAG5AAFF5FGHEAA5BEF0FE?
@M02034:409:000000000-BFKT7:1:1106:26849:21100 1:N:0:28
AAAGTCGAGGTGCCTAAAGTGGCAACCCAGAGGGTTGGTGGTGTAACTCTTCCTGTAGCCGCATGGCGTTCGTACTTAAATATGGAACTAACCATTCCAATTTTCGCTGTCTCTTATACACATCTCCGAGCCCACGAGACTCCTGAGCAT
+
ABABBFCCCCABGGGGGGGGGGGHHHHGGHHHGGGHGGGGGGGHHHHHHHHHHHHHHHHHGGFFGHHGGGGGGHHHHGHGHHHHHHHHHHHHHHHHHHHGGHHHHGGGGGHHHHHHHHHHHHHHHHHGDGGGGHGD@CGGHHHHHHHHHH
@M02034:409:000000000-BFKT7:1:1106:20507:21102 1:N:0:28
AAAGTCGAGGTGCCTAAAGTGGCAACCCAGACTACTAGTGCTGTTGGTGGTGTAGAGCTTCCTGTAGCCGCATGGCGTTCGTACTTAAATATGGAACTAACCATTCCAATTTTCGCTGTCTCTTATACACATCTCCGAGCCCACGAGACT
+
CCDDCFCCCCBCGGGGGGGGGGGHHHHGGHHGHHHHHHHHHHHHHHHGGGFGHHHGHHHHHHHHHHHHHGGGGGHHGGGGGGGHHHHHHHHHHHGHHHHHHGHGHHHHHHHHHHGGGGGHHHHHHHHHGGHGFHFHFCGCFGHGGGGGGH
@M02034:409:000000000-BFKT7:1:1106:3469:21105 1:N:0:28
AAAGTCGAGGTGCCTAAAGTGGCAACCCAGACGGTTGGTGGGGTAGAGCTTCCTGTAGCCGCATGGCGTTCGTACTTAAATATGGAACTAACCATTCCAATTTTCGCTGTCTCTTATACACATCTCCGAGCCCACGAGACTCCTGAGCAT
+
BBBBBFBADBBBGGGBGGGGGGGHHHHGGHHGGGGFGFGGCEGEEGHHHHHHHHHHHHHHGGGGGHHGGGGGGHHHHHHHHHHHHHHHFGHHHHHHHHGGFHHHHCGGGGHHHHHHFHHFHHGHHGHGCDGGGHGGDGGGHHHHFHHHHG
@M02034:409:000000000-BFKT7:1:1106:9307:21113 1:N:0:28
AAAGTCGAGGTGCCTAAAGTGGCAACCCAGACTCATGCGGATGTTGGTGGTGTAGAGCTTCCTGTAGCCGCATGGCGTTCGTACTTAAATATGGAACTAACCATTCCAATTTTCGCTGTCTCTTATACACATCTCCGAGCCCACGAGACT
+
CCCCCFBBBCBCGGGGGGGGGGGHHHHGGHHGHHGHHHGGGGGHHGFEFGGFGHHEGGFHHHHHHHEFFGG>EGHFGFFGGEFHHHHGHHHGHHBBFGFCGHHGEEGEGGFHFDEGGEEHFFGGBG3BFGFGHGH2C/CCC/CCD/@?DH
@M02034:409:000000000-BFKT7:1:1106:28267:21114 1:N:0:28
AAAGTCGAGGTGCCTAAAGTGGCAACCCAGACTGGGAGTAGTGTTGGTGGTGTAGAGCTTCCTGTAGCCGCATGGCGTTCGTACTTAAATATGGAACTAACCATTCCAATTTTCGCTGTCTCTTATACACATCTCCGAGCCCACGAGACT
+
CCCCCFBCBBBCGGGGGGGGGGGHHHHGGHHGHGGGHFFHHHHHHHHEGFGFGHHHHHHHHHHHHHHGHGGFGGHFGBEGGGEGHHHGEGGHHGEFGHHHGHHGFGHHHHHHHHGGGGGHHHHHFHDFHHHHHHHGGGGGGGFGGCCGGG
@M02034:409:000000000-BFKT7:1:1106:23762:21116 1:N:0:28
AAAGTCGAGGTGCCTAAAGTGGCCACCCAGACTGCGTCGACTGTTGGTGGTGTAGAGCTTCCTGTAGCCGCATGGCGTTCGTACTTAAATATGGAACTAACCATTCCAATTTTCGCTGTCTCTTATACACATCTCCGAGCCCACGAGACT
+
CCCCCFBCBCCCGGGGGGGGGGGHHGHGDHHGHHFDEFGEEFEHHHHFG?FGHHHFHFHHFHHHHHHGGGGFEGHAEEGGGFFGGHHGGEHGHFGFGHHHHHFGHGHFHHHHHFFGGGGHHHHHHHFFHFHHHHHHGCGGGGHGGGGGGH
@M02034:409:000000000-BFKT7:1:1106:3454:21117 1:N:0:28
AAAGTCGAGGTGCCTAAAGTGGCAACCCAGACGGTTGGTGGGGTAGAGCTTCCTGTAGCCGCATGGCGTTCGTACTTAAATATGGAACTAACCATTCCAATTTTCGCTGTCTCTTATACACATCTCCGAGCCCACGAGACTCCTGAGCAT
+
AABCCFBCBBBCFGGGGGGGGGGHHHFGGHFGEGGGGGEGGGGEFGFHHHHHGHHGHHGFE>>EFHGGEGGEEFGGGFEGHGHHHFFHFFGHHGHHFGBEFGHHHG/EFF3GFHHFHHDDGBF2GG2C<BBCEAF</>?/FH<FGFFHED
@M02034:409:000000000-BFKT7:1:1106:18910:21121 1:N:0:28
AAAGTCGAGGTGCCTAAAGTGGCAACCCAGACTGGGGGGGGTGTTGGTGGTGTAGAGCTTCCTGTAGCCGCATGGCGTTCGTACTTAAATATGGAACTAACCATTCCAATTTTCGCTGTCTCTTATACACATCTCCGAGCCCACGAGACT
+
CBCCCFCABCBCGGGGGGGGGGGHHHHGGHHGHHHHGGGGFFFFFFFFFFAEEFFFFFFFFFFFFFFFFFFFFFFFFFFFFDFFEFFFFFFFFFFFFFFFFFFFFFFFFFFFFFFFFFFFFFFFFFFFFFFFFFFFFFFFFFFFFFF?FF
@M02034:409:000000000-BFKT7:1:1106:19124:21128 1:N:0:28
AAAGTCGAGGTGCCTAAAGTGGCAACCCAGACTCGTGAGTGTGTTGGTGGTGTAGAGCTTCCTGTAGCCGCATGGCGTTCGTACTTAAATATGGAACTAACCATTCCAATTTTCGCTGTCTCTTATACACATCTCCGAGCCCACGAGACT
+
CCCCCFABDBBBGGGGGGGGGGGHHHHGGHHGHHGHHHGGHHHHHHHGGGEFHHHHHHHHHHHHHHHHHGGGGGHHGGGGGGHHHHHGHHHHHHGGHHHHHHGHHHGHHHHHHFGGGGGHHHHHHHGHGHHHHHHHGFGGGGHGGGGGGE
@M02034:409:000000000-BFKT7:1:1106:26067:21137 1:N:0:28
AAAGTCGAGGTGCCTAAAGTGGCAACCCAGACTGATGGGTGTGTTGGTGGTGTAGAGCTTCCTGTAGCCGCATGGCGTTCGTACTTAAATATGGAACTAACCATTCCAATTTTCGCTGTCTCTTATACACATCTCCGAGCCCACGAGACT
+
CCCCCFCCCCCCGGGGGGGGGGGHHHHGGHHGHHHHHHHBBFGHHHHAAEFCFDGDGGHHFGHHFFGFFEGEGGG1EEEGGEECGGHGEHHFGF3@FHHHBA3FGDGBGGFHGDEGGGEFBBFGFGHGFFGHHFDDE/DCBFHGF/CFCG
@M02034:409:000000000-BFKT7:1:1106:16828:21141 1:N:0:28
AAAGTCGAGGTGCCTAAAGTGGCAACCCAGACTAATACTCAGGTTGGTGGTGTAGAGCTTCCTGTAGCCGCATGGCGTTCGTACTTAAATATGGAACTAACCATTCCAATTTTCGCTGTCTCTTATACACATCTCCGAGCCCACGAGACT
+
AABAAD>ADDAAFGGFGFGGGGGFHHHGGHHGFFFGHHHHHGHHHGFEFE1FGHHGHHHHHHHHHHGFFGGEFGHAFGGGGGHHHHDFGHHHHH3BGGFHHHFFHGFFHGFHHE>EGGGHHHHHHHHHBGHHCGGGG?DCGEHG@DGGGH
@M02034:409:000000000-BFKT7:1:1106:11137:21142 1:N:0:28
AAAGTCGAGGTGCCTAAAGTGGCAACCCAGACTCATAGTGCGGTTGGTGGTGTAGAGCTTCCTGTAGCCGCATGGCGTTCGTACTTAAATATGGAACTAACCATTCCAATTTTCGCTGTCTCTTATACACATCTCCGAGCCCACGAGACT
+
CBCCCFBCCCBCGGGGGGGGGGGHHHHGGHHGHHHHGHGFHGGGGGGEGGEFHHHGHHHHHHHHHHHHHGGGGGHHGGGGGGHHHHHGFHGFHHFGCGGHHHHHHHHHHGHHHHCGGGGHHFHHHHFHFHHHHHGHGFCFGGHGGGGGGH
@M02034:409:000000000-BFKT7:1:1106:11664:21144 1:N:0:28
AAAGTCGAGGTGCCTAAAGTGGCAACCCAGACTGCGGTGACTGTTGGTGGTGTAGAGCTTCCTGTAGCCGCATGGCGTTCGTACTTAAATATGGAACTAACCATTCCAATTTTCGCTGTCTCTTATACACATCTCCGAGCCCACGAGACT
+
CCCCCFBCCCBCGGGGGGGGGGGHHHHGGHHGHHFFFAEFFGHGHHHGGGFFHHHHHHHHHHHHHHHHHGGGGGHHGGGGGGHHHHHHHHHHHHGHGHHHHHHHHHGHFGHHHHGFGGGHHHHHFHHHHHHHGHHHGCGGGGHGGCGGGH
@M02034:409:000000000-BFKT7:1:1106:15279:21145 1:N:0:28
AAAGTCGAGGTGCCTAAAGTGGCAACCCAGACTGGGCCTAGGGTTGGTGGTGTAGAGCTTCCTGTAGCCGCATGGCGTTCGTACTTAAATATGGAACTAACCATTCCAATTTTCGCTGTCTCTTATACACATCTCCGAGCCCACGAGACT
+
BBBBBFBBDBABGGGGGGGGGGGHHHHGGHHGHHHHHHGHGHGHGFFGGGGFHHHDGHHHHHHHHHHHHGGCFGHHGGGGGFGFHHGGFHFHHHG3GGFEHHHHHHGHFGHHHHGCGDEHHHHHHHFHFHFHHHHHGCGGGGHGGC@DDG
@M02034:409:000000000-BFKT7:1:1106:16974:21150 1:N:0:28
AAAGTCGAGGTGCCTAAAGTGGCAACCCAGACTTCGTCTAGGGTTGGTGGTGTAGAGCTTCCTGTAGCCGCATGGCGTTCGTACTTAAATATGGAACTAACCATTCCAATTTTCGCTGTCTCTTATACACATCTCCGAGCCCACGAGACT
+
CCCCCFCCCCCCGGGGGGGGGGGHHHHGGHHGHHHGHGHHHHHHHGGGGGGFHHHHHHHHHHHHHHHHHGGGGGHHGGGGGGHHHHHHHHHHHHHHHHGHHHHHHHHHHHHHHGGGGGGHHHHHFHGHFHFHHHHHGCGGGGHGGGGGGH
@M02034:409:000000000-BFKT7:1:1106:21706:21151 1:N:0:28
AAAGTCGAGGTGCCTAAAGTGGCAACCCAGCATGTTGGTGGTGTAAAGCTTCCTGTAGCCGCATGGCGTTCGTACTTAAATATGGAACTAACCATTCCAATTTTCGCTGTCTCTTATACACATCTCCGAGCCCACGAGACTCCTGAGCAT
+
CCCCCFCCCCABGGGGGGGGGGGHHHHGGHHHHHHHHHGGGGGHGHHHHHHHHHHHHHHHGGEEGHHGGGGGGHGHHHHHHFHHHFGGHHHHHHHHHHGHHHHHHGGGGGHHHHHHHHHHHHHHHHHGGGGGGHGGDGGGHHFHHHHGHH
@M02034:409:000000000-BFKT7:1:1106:21130:21164 1:N:0:28
AAAGTCGAGGTGCCTAAAGTGGCAACCCAGACTACGCAGTCTGTTGGTGGTGTAGAGCTTCCTGTAGCCGCATGGCGTTCGTACTTAAATATGGTACTAACCATTCCAATTTTCGCTGTCTCTTATACACATCTCCGAGCCCACGAGACT
+
CCCCCFBBBCCCGGGGGGGGGGGHHHHGGHHGHBFEF2AABDGGHHHAFEGGGFG5FDEEFEFDDDADGEF0EE11EECGAE2FFGHFDGF4BD4BB@FHFG3BFEH44BFGE4<EGEEG4HG4?B?BGGB?CGG2E>C@GECF/CG?CD
@M02034:409:000000000-BFKT7:1:1106:16981:21167 1:N:0:28
AAAGGCGAGGTGCCTAAAGTGGCAACCCAGACTTCGTCTAGGGGTGGTGGTGTAGAGCTTCCTGTAGCCGCATGGCGTTCGTACTTAAATATGGAACTAACCATTCCAATTTTCGCGGT
+
>1AA1>>>D>10FGE1FDGFFGGHGHFGCFHGHHGFFEHGHCG/BAAAAEB/F1DAFB11BFGHFGB2E/>>E/BFEE/FECHHCG2FBF2FF1>EG11FCGFEGFBFHHFFD2>A/>E
@M02034:409:000000000-BFKT7:1:1106:10203:21173 1:N:0:28
AAAGTCGAGGTGCCTAAAGTGGCAACCCAGACTGTGAATACGGTTGGTGGTGTAGAGCTTCCTGTAGCCGCATGGCGTTCGTACTTAAATATGGAACTAACCATTCCAATTTTCGCTGTCTCTTATACACATCTCCGAGCCCACGAGACT
+
CCCCCFCCCCCCGGGGGGGFGGGHHHHGGHHGHHHHHGHHHHGHGGGGGGFFHHHHHHHHHHHHHHHHHGGCFGHHGGGGGGHHHHHHHHHHHHGHGHHGHHHHHHGHHHHHHHGGGGGHHGHHHHGGHHFHHHHHGCFGGGHGGGGGGH
@M02034:409:000000000-BFKT7:1:1106:10415:21179 1:N:0:28
AAAGTCGAGGTGCCTAAAGTGGCAACCCAGACTACGACGGCGGTTGGTGGTGTAGAGCTTCCTGTAGCCGCATGGCGTTCGTACTTAAATATGGAACTAACCATTCCAATTTTCGCTGTCTCTTATACACATCTCCGAGCCCACGAGACT
+
AAAAAFABDB>AFGFGGGGGFBF4EEHECGCEGHFAAAA2E0AFGCC1?>BBG3D3B4BFGCHFBGFFHG/>>EH0/?EAE/B???43GF22??11BC1GB0??FGFFGHDGG>>AEDAG1?FDDGFFH1DFGFHDD-CC-<CEGCCD?F
@M02034:409:000000000-BFKT7:1:1106:7282:21184 1:N:0:28
AAAGTCGAGGTGCCTAAAGTGGCAACCCAGACTACGTCGAAGGTTGGTGGTGTAGAGCTTCCTGTAGCCGCATGGCGTTCGTACTTAAATATGGAACTAACCATTCCAATTTTCGCTGTCTCTTATACACATCTCCGAGCCCACGAGACT
+
CCCCBFBCCCCCGGGGGGGGGGGHHHHGGHHGHFEE22EA2EEGHHGGF?EFGHHBGFGFBGFFEAFDDAF0EEG1>BEFGEEHHHHF3FHGGF33BFGBF0?FGEHDGGGHH?EEGGDHHHHGFGDGHBFHHHHGG/@C/FEFG/@ADD
@M02034:409:000000000-BFKT7:1:1106:27897:21192 1:N:0:28
AAAGTCGAGGTGCCTAAAGTGGCAACCCAGACTAATAAGCAGGTTGGTGGTGTAGAGCTTCCTGTAGCCGCATGGCGTTCGTACTTAAATATGGAACTAACCATTCCAATTTTCGCTGTCTCTTATACACATCTCCGAGCCCACGAGACT
+
BBBBBFBB@DABGGGGGGGGGGGHGHHGGHHGHHGHGHHGHHHHHHGGFGEFGFHGHHHHHHHHGHHHHGGGGGHGGEGGGFFHHHHHHHHHHGBGHHGHHFFHHHHHHHHHHHFGGGGHHHHGFGGHHHFHHHGGGCGGGFHGGGGGGH
@M02034:409:000000000-BFKT7:1:1106:20967:21192 1:N:0:28
AAAGTCGAGGTGCCTAAAGTGGCAACCCAGACTGTGGGTGGTGTGGAGCTTCCTGTAGCCGCATGGCGTTCGTACTTAAATATGGAACTAACCATTCCAATTTTCGCTGTCTCTTATACACATCTCCGAGCCCACGAGACTCCTGAGCAT
+
CCCCBFBCCCBCGGGGFGGGGGGHHHHGGHHGHHHHHGGGGGGHGGHHHHHHHHHHHHHHGGEEGHHGGGGGGHHHHHHHHHHHHGGHHHHHHHHHHHHHHHHHHGGGGGHHHHHHHHHHHHHHHHGGCGGGGHGD<CEGHHHHEHFHHG
@M02034:409:000000000-BFKT7:1:1106:24129:21198 1:N:0:28
AAAGTCGAGGTGCCTAAAGTGGCAACCCAGCATGTTGGTGGTGTACCGCTTCCTGTAGCCGCATGGCGTTCGTACTTAAATATGGAACTAACCATTCCAATTTTCGCTGTCTCTTATACACATCTCCGAGCCCACGAGACTCCTGAGCAT
+
AAAAAD>A3A>AGGGGGGGGF4FBEGFEFFFHHHHH5FA2EEAGBBGFCEEEFHGFGBHHGCEEEHHGEFEGE2FHFB3GFFFGF3FGH3FHFFGGGHGHHHHHHGGGGGHHHHHHHHHHHHHHGHHGGGGGGHGGCCGGHHFBHHHBGD
@M02034:409:000000000-BFKT7:1:1106:12142:21202 1:N:0:28
AAAGTCGAGGTGCCTAAAGTGGCAACCCAGACTAATCAGAAGGTTGGTGGTGTAGAGCTTCCTGTAGC
+
CCCDDFBCCCBCGGGGGGGGGGGHHHHGGHHEHEAF3DA353BFG222A1BA1AF555BA5B55B555
@M02034:409:000000000-BFKT7:1:1106:8523:21204 1:N:0:28
AAAGTCGAGGTGCCTAAAGTGGCAACCCAGACTAAGAATGAGGTTGGTGGTGTAGAGCTTCCTGTAGCCGCATGGCGTTCGTACTTAAATATGGAACTAACCATTCCAATTTTCGCTGTCTCTTATACACATCTCCGAGCCCACGAGACT
+
CBBCCFCCBCBCGGGGFGGGGGGHHHHGGHHGHHHHHGHHHHHHHHGGGGEFGHHHHHHHHHHHHHHHGGGGGGHHGGGGGFHHHHHHHHHHHHFGHHHHHHHHHHGHHHHHHHGGGGGHHHHHHHHHFHGHHHGHGCGGGGHGGGGGGH
@M02034:409:000000000-BFKT7:1:1106:23673:21207 1:N:0:28
AAAGTCGAGGTGCCTAAAGTGGCAACCCAGACTACTAATACGGTTGGTGGTGTAGAGCTTCCTGTAGCCGCATGGCGTTCGTACTTAAATATGGAACTAACCATTCCAATTTTCGCTGTCTCTTATACACATCTCCGAGCCCACGAGACT
+
CCCCCFCBBCABGGGGGGGGGGGHHHHGGHHGHF3FGFBFC222AEEAF?EF1BF5FEBGBGFF5B55F?E0BEEA>?>FEE21?GH3BB4B4G33BFFGCC3B3B?44FFHFD//EEAFEGHG?333DGH2FFHEA/>CG/?FGCG//<
@M02034:409:000000000-BFKT7:1:1106:12938:21213 1:N:0:28
AAAGTCGAGGTGCCTAAAGTGGCAACCCAGACTAAGCAGC
+
CCCCCFCCCCBCGGGGGGGGGGGHHHHGGHHGHFGGFBGF
@M02034:409:000000000-BFKT7:1:1106:16599:21216 1:N:0:28
AAAGTCGAGGTGCCTAAAGTGGCAACCCAGACTGGGGCGGCAGTTGGTGGTGTAGAGCTTCCTGTAGCCGCATGGCGTTCGTACTTAAATATGGAACTAACCATTCCAATTTTCGCTGTCTCTTATACACATCTCCGAGCCCA
+
CCCCCFBCCCCCGGGGGGGGGGGHHHHGGHGCHH22EEGGGCGFBGFE?EEE?3G3FB3B@FGHGFDDFEEEEGF0EEEFFE2GGHHBGGHD?B22BFGG2F2FDDH2FGGHH2<DEF/FFFGD1?1DFFD<GGG<E-CDG<<
@M02034:409:000000000-BFKT7:1:1106:13233:21223 1:N:0:28
AAAGTCGAGGTGCCTAAAGTGGCAACCCAGACTAATAATAAGGTTGGTGGTGTAGAGCTTCCTGTAGCCGCATGGCGTTCGTACTTAAATATGGAACTAACCATTCCAATTTTCGCTGTCTCTTATACACATCTCCGAGCCCACGAGACT
+
CCCCCFCCCCCCGGGGGGGGGGGHHHHGGHHGHHHHHHHHHHHHHHGFFGFGHHHHHHHHHHHHHHHHHGGGGGHHGGGGGGBHHHHHHHHHHHGHFHHHHHGHHHHHHHHHHHGGGGGHHHHHHHHHHHHHHHHHGDFGGGHGGGGGGH
@M02034:409:000000000-BFKT7:1:1106:21671:21226 1:N:0:28
AAAGTCGAGGTGCCTAAAGTGGCAACCCAGACTGTTGGTAATCCGGAGCTTCCTGTAGCCGCATGGCGTTCGTACTTAAATATGGAACTAACCATTCCAATTTTCGCTGTCTCTTATACACATCTCCGAGCCCACGAGACTCCTGAGCAT
+
CCCBCFCCCCABGGGGGGGGGGGHHHHGGHHGHHHHHHGFGHFHGGGGGHHHHHHHHHHHGGEEGHHGGGGGGHHHHHHHHHHHHHHHHHHHHHHHHHHHGHHHHGGGGGHHHHHHHHHGHHHHHHGGGGGGGHGD@DGGHGHHHHHHHH
@M02034:409:000000000-BFKT7:1:1106:13252:21226 1:N:0:28
AAAGTCGAGGTGCCTAAAGTGGCAACCCCGACTATTA
+
A??AAFAA1>>ABFBA11AAEGFCHCHG0A0???12F
@M02034:409:000000000-BFKT7:1:1106:14034:21229 1:N:0:28
AAAGTCGAGGTGCCTAAAGTGGCAACCCAGACTAAGCCTTCGGTTGGTGGTGTAGAGCTTCCTGTAGCCGCATGGCGTTCGTACTTAAATATGGAACTAACCATTCCAATTTTCGCTGTCTCTTATACACATCTCCGAGCCCACGAGACT
+
CCCCCFBBCCCCGGGGGGGFGGGHHHHGGHHGHHHHHHHHHHGGGGGEFGFFHHHHHHHHHHHHHHHHHGGGGGHHGGGGGGHHHHHHHHHHHHHHHHHHHHHHHHHHHHHHHHGGGGGHHHHHHHHHHHGHHHHHGGGGGGHGGGGGGH
@M02034:409:000000000-BFKT7:1:1106:7439:21230 1:N:0:28
AAAGTCGAGGTGCCTAAAGTGGCAACCCAGACTCCGAATCAGGTTGGTGGTGTAGAGCTTCCTGTAGCCGCATGGCGTTCGTACTTAAATATGGAACTAACCATTCCAATTTTCGCTGTCTCTTATACACATCTCCGAGCCCACGAGACT
+
AAABADAABDBBGGGGGFGGGGGHFGGGDFHGHHGGGGGGGHHHHHGEFFEFGGHHHGHHGFHHFHFHGGG?EFHHGGGGGGFHHEGHGHFHGFBFFHHHHFEFFHFFHHFHGHGGG?EGFHHHHHHEFFFHHHHEG?DCFFGGGGCGGF
@M02034:409:000000000-BFKT7:1:1106:20398:21237 1:N:0:28
AAAGTCGAGGTGCCTAAAGTGGCAACCCAGACTGCGTGTACGGTTGGTGGTGTAGAGCTTCCTGTAGCCGCATGGCGTTCGTACTTAAATATGGAACTAACCATTCCAATTTTCGCTGTCTCTTATACACATCTCCGAGCCCACGAGACT
+
BBBBBFBBBBABGGGGGGGGGGGHHHHGGHHGHHGGEGGFFCEFFAEAFEGFGFHFHFHHGHHHHFGFHFGEEGHCEEFGGEBFGHHFHHHFGE3BEGHGFGDHEFHBFHFHHD@GGEGHHHHF?GFFHFHFHHFB?>CCG/CFG?FA?D
@M02034:409:000000000-BFKT7:1:1106:23404:21238 1:N:0:28
AAAGTCGAGGTGCCTAAAGTGGCAACCCAGACTCCGCCTGGTGTTGGTGGTGTAGAGCTTCCTGTAGCCGCATGGCGTTCGTACTTAAATATGGAACTAACCATTCCAATTTTCGCTGTCTCTTATACACATCTCCGAGCCC
+
ABBBBFBAD@AAFGGGGGGFGGGHHHHGEHHGHHHEEEFHHFH2EHHFFGAFFEHFHHHHFFHFBFDEFEC0EEFCE1>FEEHHHHHH3F4GFH33FFFBEC??FF4?GEGHHGGFFD<3BGFGDF33B22BCHDGB<DCCG
@M02034:409:000000000-BFKT7:1:1106:23382:21240 1:N:0:28
AAAGTCGAGGTGCCTAAAGTGGCAACCCAGACTCCGCCTGGTGTTGGTGGTGTAGAGCTTCCTGTAGCCGCATGGCGTTCGTACTTAAATATGGAACTAACCATTCCAATTTTCGCTGTCTCTTATACACATCTCCGAGCCCACGAGACT
+
CCCCCFBCCCCCGGGGGGGGGGGHHHHGGHAFHFGEDEGHHHHHGHFAFEGFHGHFD5GHEGHHHFHFHGGFEGHEEEEGGGBFGGHFGHHFHF3@FGFHFHBGHFFEEGHHHHEGGEEGHHGH3FGFDFHGHHHFD@DGGGHGFGC??D
@M02034:409:000000000-BFKT7:1:1106:19173:21242 1:N:0:28
AAAGTCGAGGTGCCTAAAGTGGCAACCCAGACTAGGGGGGGGGTTGGTGGTGTAGAGCTTCCTGTAGCCGCATGGCGTTCGTACTTAAATATGGAACTAACCATTCCAATTTTCGCTGTCTCTTATACACATCTCCGAGCCCACGAGACT
+
BBCCBFCBCCABGGGGGGFFGGGHHHHGGHHGHHHHHGGGGFFFDFFDEFAEEFFFFFFFFFFFFFFFFFFDFFFFFDFFFFBFFFFFFFBFFFBBFFFFFFFFFFFFFFFFFFFFFFDFFFFFFF:FFFFFFFFFFFFFAFFFF;AFDF
@M02034:409:000000000-BFKT7:1:1106:27322:21247 1:N:0:28
AAAGTCGAGGTGCCTAAAGTGGCCCAGACTTCGTCTATGGTTGGTGGTGTAGAGCTTCCTGTAGCCGCATGGCGTTCGTACTTAAATATGGAACTAACCATTCCAATTTTCGCTGTCTCTTATACACATCTCCGAGCCCACGAGACTCCT
+
B?ABBFBBDBABGGG5BAFEGGGHHGHHGHHHGHGHHHHHFFFGGGGGFGDHHHHHHHHFGFHHFFEEGGEHFEEGEDEHHHGHGGGGHHHGHHHECH1FBGGHHFGHHHHGGGGGHHHGHGHFEHBHHGHGHGCDC@FHGGDGGGHHHH
@M02034:409:000000000-BFKT7:1:1106:20972:21247 1:N:0:28
AAAGTCGAGGTGCCTAAAGTGGCAACCCAGACTGGGAAGCAGGTTGGTGGTGTAGAGCTTCCTGTAGCCGCATGGCGTTCGTACTTAAATATGGAACTAACCATTCCAATTTTCGCTGTCTCTTATACACATCTCCGAGCCCACGAGACT
+
CCCCCFBBBCCCGGGGGGGGGGGHHHHGGHHGHHHHHHGHHHGHHHGGGGGFGHHHHHHHHHHHHHHHHGGGGGHHGGGGGGHHHHHGHHHHHHEGGHFGHHHGGHHHHHHHHHGGGEGGHHHHEHHGHHGHHHHHGC@DGGHGGGGGCG
@M02034:409:000000000-BFKT7:1:1106:22715:21248 1:N:0:28
AAAGTCGAGGTGCCTAAAGTGGCAACCCAGACTATGGGTGGTGTAAATCTTCCTGTAGCCGCATGGCGTTCGTACTTAAATATGGAACTAACCATTCCAATTTTCGCTGTCTCTTATACACATCTCCGAGCCCACGAGACTCCTGAGCAT
+
BAABBFBBBBABGGGGGGGGGGGHHHHGGGFGHHHGFFHCEGFHHHFGHHHHGHHHHHGHGE0EEGHGGGGGGFHHHDBFGBHHHBFFB33FGFGHHHHFGHHHHGGDGGHHHHHHHHHHHHHHHHHGCGGGGHGG@FEGHGEHHB0FGH
@M02034:409:000000000-BFKT7:1:1106:15221:21248 1:N:0:28
AAAGTCGAGGTGCCTAAAGTGGCAACCCAGACTAATAATAATGTTGGTGGTGTAGAGCTTCCTGTAGCCGCATGGCGTTCGTACTTAAATATGGAACTAACCATTCCAATTTTCGCTGTCTCTTATACACATCTCCGAGCCCACGAGACT
+
BBCCCFABCCBCGGGGGGGGGGGHHHHGGHHGHHHHHHHHGGHGGHHFFGEFGHHHHHHHHHHHHHHHHGGGGGHHGGGGGGHHHHHHHHHHHHGHHHHHHHGHHHHHGHHHHHGGGGGHHGHHHHHHHHHHHHHHGGGGGGHGGGFGGH
@M02034:409:000000000-BFKT7:1:1106:22925:21251 1:N:0:28
AAAGTCGAGGTGCCTAAAGTGGCAACCCAGACTGGTAATCCTGTTGGTGGTGTAGAGCTTCCTGTAGCCGCATGGCGTTCGTACTTAAATATGGAACTAACCATTCCAATTTTCGCTGTCTCTTATACACATCTCCGAGCCCACGAGACT
+
CCBCCFBCCCBCGGGGGGGGGGGHHHHGGGHGHHHHHHHHHHHHHHHFGGEGHHHHHHHHHHHHHHHHHGGGGGHHGGGGGGHHHHDGHHFHHGFHHHGHHHHHHHHGHHGHHHGGGGGHHHHHGHGHFHHHHHFHG?DGCGHGG?CFGH
@M02034:409:000000000-BFKT7:1:1106:18413:21252 1:N:0:28
AAAGTCGAGGTGCCTAAAGTGGCAACCCAGACTAATCAGAATGTTGGTGGTGTAGAGCTTCCTGTAGCCGCATGGCGTTCGTACTTAAATATGGAACTAACCATTCCAATTTTCGCTGTCTCTTATACACATCTCCGAGCCCACGAGACT
+
CCCDCFBCCDCCGGGGGGGGGGGHHHAEGHGFHHHHHFFFFFHGHHCFEEGEAAGDGGFGFGFHEAFFFEG?FGF1EEEFGE2FFFHGEGHDEF33FGHHC?3FGFGBEGGHG4EEGFEEBFF?DGGEHFFFGFHFF/<BBCGC?C/EFH
@M02034:409:000000000-BFKT7:1:1106:25580:21255 1:N:0:28
AAAGTCGAGGTGCCTAAAGTGGCAACCCAGACTAGTAGTAAGGTTGGTGGTGTAGAGCTTCCTGTAGCCGCATGGCGTTCGTACTTAAATATGGAACTAACCATTCCAATTTTCGCTGTCTCTTATACACATCTCCGAGCCCACGAGACT
+
CCCCBFBCCCCCGGGGGFGFFGGHHHHGGHHGHHHHHHHHHHHGGHGGGGEFHHHHHHHHHHHHHHHHHGGFFGHGGGGGGGHHHHHHHHHHHHGHHHHHHHGHHHGHHHHHHHGGGGGGHHHHGHHH4GHHFHHFG/DGGGHGGGGGGG
@M02034:409:000000000-BFKT7:1:1106:25242:21256 1:N:0:28
AAAGTCGAGGTGCCTAAAGTGGCAACCCAGACTCAGTCGGCTGTTGGTGGTGTAGAGCTTCCTGTAGCCGCATGGCGTTCGTACTTAAATATGGAACTAACCATTCCAATTTTCGCTGTCTCTTATACACATCTCCGAGCCCACGAGACT
+
BBBBAFABDBBBGGGGGGFGGGFGFHHGGHHGHHHFGHEFCGCHHHGEGGEFGHHGHHGHHFHHHHHHHGCEGGHHGGGGGFGHHHF@FGGFHFGHHHFFHHHHHHHGHHHHHFGGGGGGFHHHFGFGHHHHFHHHGCCCGGHGGGGCFF
@M02034:409:000000000-BFKT7:1:1106:23565:21256 1:N:0:28
AAAGTCGAGGTGCCTAAAGTGGCAACCCAGACTGAGAAGAAGGTTGGTGGTGTAGAGCTTCCTGTAGCCGCATGGCGTTCGTACTTAAATATGGAACTAACCATTCCAATTTTCGCTGTCTCTTATACACATCTCCGAGCCCACGAGACT
+
CCCCCFCCCDBBGGGGGGGGGGGHHHHGGHHGHHHHHHHHHHHHGHGGGGEFGHHHHHHHHHHHHHHHHGGGGGHHGGGGGGFHHHHHHHHHHHGHHHHHHHHHHHGHHHHHHHGGGGGHHHHHHHHHGHHHHHGHGCGGGGHGGGGGGH
@M02034:409:000000000-BFKT7:1:1106:25015:21257 1:N:0:28
AAAGTCGAGGTGCCTAAAGTGGCAACCCAGACTGCTCCGTGTGTTGGTGGTGTAGAGCTTCCTGTAGCCGCATGGCGTTCGTACTTAAATATGGAACTAACCATTCCAATTTTCGCTGTCTCTTATACACATCTCCGAGCCCACGAGACT
+
CCDCCFCCCDBCGGGGGGGGGGGHHHHGGHHGHHHHHHGFFGHHHHHGFGEFGHHHHHHHGHHHHHHHHGGGGGHHGFGGGGHHHHHHHHHHHHGGHHHHHHHHHHHHHHHHHHGGGGGHHHHHHHHFGHHHHHGHGFCCGGHGGGGGGG
@M02034:409:000000000-BFKT7:1:1106:19165:21258 1:N:0:28
AAAGTCGAGGTGCCTAAAGTGGCAACCCAGACTCG
+
AAA?AFAA1AAAFGGFE1EAGGG0AGFGCCFGC1A
@M02034:409:000000000-BFKT7:1:1106:19567:21261 1:N:0:28
AAAGTCGAGGTGCCTAAAGTGGCAACCCAGACTAATTCGAAGGTTG
+
CCCCCFCCBCBCGGGGGGGGGGGHHHHGGHHGHH3F55B52AEHDG
@M02034:409:000000000-BFKT7:1:1106:26716:21263 1:N:0:28
AAAGTCGAGGTGCCTAAAGTGGCAACCCAGACT
+
CCCCDFCCCCCCGGGGGGGGGGGHHHHGGHHGH
@M02034:409:000000000-BFKT7:1:1106:20967:21266 1:N:0:28
AAAGTCGAGGTGCCTAAAGTGGCAACCCAGACTGGGAAGCAGGTTGGTGGTGTAGAGCTTCCTGTAGCCGCATGGCGTTCGTACTTAAATATGGAACTAACCATTCCAATTTTCGCTGTCTCTTATACACATCTCCGAGCCCACGAGACT
+
AAABAFBBBBAAGGGGGGGFGGGHHEFEGHHGHHHHFHGHHHHGGHGBFEEF1EGFHHFGHFHFHHHHGGGEFGHFEGGGGGFHHHBGHHHFGGGFFFHFHFHGHGHGHHHHHHGGFGGHFFHHHHGHBF2GHHH2C/>BDFEGGGG?AD
@M02034:409:000000000-BFKT7:1:1106:15224:21267 1:N:0:28
AAAGTCGAGGTGCCTAAAGTGGCAACCCAGACTAATAATAATGTTGGTGGTGTAGAGCTTCCTGTAGCCGCAT
+
>3A335>AB>AAC4EBC4BG542EGFGGAGGEGHHHHFGHAFEB5BF2AABEFE5FFDB3BF5FBFEFD?AAA
@M02034:409:000000000-BFKT7:1:1106:25342:21267 1:N:0:28
AAAGTCGAGGTGCCTAAAGTGGCAACCCAGACTATGAATTCGGTTGGTGGTGTAGAGCTTCCTGTAGCCGCATGGCGTTCGTACTTAAATATGGAACTAACCATTCCAATTTTCGCTGTCTCTTATACACATCTCCGAGCCCACGAGACT
+
CCCCCFCCCCABGGGGGGGGGGGHHHHGGHHGHHHHHHHHHGHGGGGGGGEFHHHHH5FGHHHHHHHHHGGGGGHHGEGGGGHHHHHHHHGHHHFHHHHGHHGHHHHFBGHHHHGGGGGHHHHHHHHHHHHHHHFHGCCFGGHGGGGGGH
@M02034:409:000000000-BFKT7:1:1106:4553:21268 1:N:0:28
AAAGTCGAGGTGCCTAAAGTGGCAACCCAGACTAATAAGAATGTTGGTGGTGTAGAGCTTCCTGTAGCCGCATGGCGTTCGTACTTAAATATGGAACTAACCATTCCAATTTTCGCTGTCTCTTATACACATCTCCGAGCCCACGAGACT
+
BCCCBFBBCCBBGGGGGGGGGGGHHHGGGHHGHGGHHHGBGGGBFGHEEEEFFFHHFBGHBGGHHFHEGGGEEFF1EEEEEEBGHHHGDDHFGF33BGFFGGBFGFF4DFGFHDEDGEFHH4EGGH4EFHDGHHBDCBCGGGFGGCGGGF
@M02034:409:000000000-BFKT7:1:1106:16149:21274 1:N:0:28
AAAGTCGAGGTGCCTAAAGTGGCAACCCAGACTAAGAATCAGGTTGGTGGTGTAGAGCTTCCTGTAGCCGCATGGCGTTCGTACTTAAATATGGAACTAACCATTCCAATTTTCGCTGTCTCTTATACACATCTCCGAGCCCACGAGAC
+
A?AB3DAADBAAGGGCGDEDFGGHGHHGGHHGHHHGHHHHHHHHGGGAFF1FAGGFGGHHFFHGFGGGHGGGDGHGFGGGGEHHHHFFHHHHHHGFGHGFFHBGHHFDHGHHHFGEGGDDFFHHDHFGFHBFHHFGDBCFGGHECCFAD
@M02034:409:000000000-BFKT7:1:1106:16131:21280 1:N:0:28
AAAGTCGAGGTGCCTAAAGTGGCAACCCAGACTAAGAATCAGGTTGGTGGTGTAGAGCTTCCTGTAGCCGCATGGCGTTCGTACTTAAATATGGAACTAACCATTCCAATTTTCGCTGTCTCTTATACACATCTCCGAGCCCACGAGACT
+
CCCCCFCCCCABGGGGGGGGGGGHHHHGGHHGHHHHHHHHHHHHHHGEGGEFHHHHHHHHHHHHHHHHHGGEFGHHGGGGGGHHHHHHHHHHHHGHHHHHHHHHHHHHHHHHHGGGGGGHHHHHGHGHGHGHHHHHGDFGGGHGGCGGGG
@M02034:409:000000000-BFKT7:1:1106:24246:21284 1:N:0:28
AAAGTCGAGGTGCCTCAAGTGGCAACCCAGACTAGTGATAGTGTTGGTGGTGTAGAGCTTCCTGTAGCCGCATGGTGTTCGTACTTAAATATGGAAATAGCCATTCCAATTTTCGCTGTCTCTTGTACACATCTCGG
+
>3>>>@>3A2>>CBFB4AEFBG24C44BAGG23BF5A5DFHGH55AA2AE2AA3FFBDA35BBBBG553B0AE?G5B?1DA>B1?4FBFGEE43B33B43@3@BG4BB@43@BB>/>?/B4B4B3B4F44DFCF30?
@M02034:409:000000000-BFKT7:1:1106:14005:21286 1:N:0:28
AAAGTCGAGGTGCCTAAAGTGGCAACCCAGACTACGAATAATGTTGGTGGTGTAGAGCTTCCTGTAGCCGCATGGCGTTCGTACTTAAATATGGAACTAATCATTCCAATTTTCGCTGTCTCTTATACACATCTCCGAGCCCACGAGACT
+
BBCABFCCCCAAGGGGGGGGGGGHHHHGGHHGHHHGGHHGGGHGHHHEGGEGHFHGFFGHHHHHHHHHGGGEGGHHGEGGGFHHHHHHHHHHHHEFHHHHHHFHHHHHHHHHHHGGGGEGHHHHGHGBHHHHHHHHGGCFCGFGGGGGGH
@M02034:409:000000000-BFKT7:1:1106:13292:21288 1:N:0:28
AAAGTCGAGGTGCCTAAAGTGGCAACCCAGACTCTGCCTTCTGTTGGTGGTGTAGAGCTTCCTGTAGCCGCATGGCGTTCGTACTTAAATATGGTACTAACCATTCCAATTTTCGCTGTCTCTTATACACATCTCCGAGCC
+
CCCCCFBCCCAAGGGGGGGGGGGHHHHGGHHGHGHHFDHFFGHHFHF2AAFGGHFFGDGF5FFFBDHBFEG0EEF1E>EFE1F?1BGBDGHFED44BFGHC13BG4FB4FGHHFGGFEEHFHGFGGB4GFHGHHHED/BDG
@M02034:409:000000000-BFKT7:1:1106:24890:21292 1:N:0:28
AAAGTCGAGGTGCCTAAAGTGGCAACCCAGACTAAGGAGAATGTTGGTGGTGTAGAGCTTCCTGTAGCCGCATGGCGTTCGTACTTAAATATGGAACTAACCATTCCAATTTTCGCTGTCTCTTATACACATCTCCGAGCCCACGAGACT
+
BBCCCFCCCCCBGGGGGGGFGGGHHHHGGHHGHHHHHGHHHHHHHHHGGGGFGHHGHHHHHHHHHHHHHGGGGGHHGGGGGGHHHHGHFHHHHHBGHHFGGHGHHHGHHHHHHHGGGGGGHHHHGHGGHHFHHHGFDFFGGGGGGGGGGG
@M02034:409:000000000-BFKT7:1:1106:22251:21293 1:N:0:28
AAAGTCGAGGTGCCTAAAGTGGCAACCCAGACTCGGGATCAGGTTGGTGGTGTAGAGCTTCCTGTAGCCGCATGGCGTTCGTACTTAAATATGGAACTAACCATTCCAATTTTCGCTGTCTCTTATACACATCTCCGAGCCCACGAGACT
+
ABBAAFBBBBAAGGGGGGGGGGGHHEFDFHHGFFGDGCEGHHFHHGGBFGABGFHEGBEFHFHHFHHHHGEFGGHGEEEEFE2FGHFEHHFFGHB3EGGGHFHHHHHHFHHHHHCGGGGHGGHHHHFHFCFHHHHHGCCGCFHGGGGGGF
@M02034:409:000000000-BFKT7:1:1106:11018:21299 1:N:0:28
AAAGTCGAGGTGCCTAAAGTGGCAACCCAGACTAATAAGAATGTTGGTGGTGTAGAGCTTCCTGTAGCCGCATGGCGTTCGTACTTAAATATGGAACTAACCATTCCAATTTTCGCTGTCTCTTATACACATCTCCGAGCCCACGAGACT
+
BBBBAFAABDBBGFFGFGGDFGGHHHFGGHHGHHHHHHHHHGGAGGHGEGEFGHHHHHHHHHHFFHHHFFGGGGHHGGGGGGHHHHHGFHGFGG33CFGHHGHHHHFHFHGHHHGGFGGGHHGHHHFG4BGGHHHFF?DGGAHG@CGGGH
@M02034:409:000000000-BFKT7:1:1106:7441:21305 1:N:0:28
AAAGTCGAGGTGCCTAAAGTGGCAACCCAGACTTGTTCTTCTGTTGGTGGTGTAGAGCTTCCTGTAGCCGCATGGCGTTCGTACTTAAATATGGAACTAACCATTCCAATTTTCGCTGTCTCTTATACACATCTCCGAGCCCACGAGACT
+
ABABAFABCCABGGGGGGGGGGGHFEFFDHGGHHHHHHHHHHGHHHHFGFBFHHHHHHHHHHHFGHHHHGGGGGHFEEFGGEFHHHHFHHEHHHBGFHGHHHHHHHHHEGHHHGGGGGGGHHHHHHHHFHGHHHGFGDCFGGHGGCGGGH
@M02034:409:000000000-BFKT7:1:1106:24724:21311 1:N:0:28
AAAGTCGAGGTGCCTAAAGTGGCAACCCAGACTCAGACTAAGGTTGGTGGTGTAGAGCTTCCTGTAGCCGCATGGCGTTCGTACTTAAATATGGAACTAACCATTCCAATTTTCGCTGTCTCTTATACACATCTCCGAGCCCACGAGACT
+
CBCBBFCCCCABGGGGGGGGGGFHHHFEGHHGHHHHHHHHHHHHHHGFFGEFGHHHHHHHHHHHHHHHHGGGGGHHGEGGGGHHHHHHHHHHHHFGHHGFHHHHHHHHHHHHHHGGGGGHHHHHHHHHGHHHHHGHGDGGGGHGGGGGGH
@M02034:409:000000000-BFKT7:1:1106:9604:21312 1:N:0:28
AAAGTCGAGGTGCCTAAAGTGGCAACCCAGACTCAGGATAGTGTTGGTGGTGTAGAGCTTCCTGTAGCCGCATGGCGTTCGTACTTAAATATGGAACTAACCATTCCAATTTTCGCTGTCTCTTATACACATCTCCGAGCCCACGAGACT
+
BCBCBFCCCCBCGGGGGGGGGGGHHHHGGHHGHHHHHHHHHHHHGHHFFGFFHHHFHHHHHHHHHHHHHGGGGGHHGGGGGGHHHHHHHHHHHHGHHHHGHHHHHHHHHHHHHHGGGGGHHHHHHHEFHHGHHHHHG@FGGGHGGGGGGG
@M02034:409:000000000-BFKT7:1:1106:6760:21313 1:N:0:28
AAAGTCGAGGTGCCTAAAGTGGCAACCCAGACTGATACTAAGGTTGGTGGTGTAGAGCTTCCTGTAGCCGCATGGCGTTCGTACTTAAATATGGAACTAACCATTCCAATTTTCGCTGTCTCTTATACACATCTCCGAGCCCACGAGACT
+
AAAAABAADD>A4GEGFGGGGFFBBBAAFHCEHHFBDBEFHGFGHHGEFAABFDEBG5FHHBGDFGFGHF?@EEHFEEEAEE2GEGFBGG4GGF@FGHHHHHFHEHFBFGHHHGE?EGEGDGGHFFGFGEGGHHHEC<DCCAFC//>A/F
@M02034:409:000000000-BFKT7:1:1106:24532:21314 1:N:0:28
AAAGTCGAGGTGCCTAAAGTGGCAACCCAGACTAAGACGACGGTTGGTGGTGTAGAGCTTCCTGTAGCCGCATGGCGTTCGTACTTAAATATGGAACTAACCATTCCAATTTTCGCTGTCTCTTATACACATCTCCGA
+
A>>1>3A1>A>AFGGGGGGFGB0FBGG0FGHGHHHHHGCA?A?ABAEFEG/AABGGFFHFHFGFGHHFHE>EEGHFG?>FEEGHHHHHHHFEGG1FGGB<1FGHDF2GFBGHHFCG?AE1D22FGHHFFFHHGHFFE>
@M02034:409:000000000-BFKT7:1:1106:15865:21323 1:N:0:28
AAAGTCGAGGTGCCTAAAGTGGCAACCCAGACTGAGAATAAGGTTGGTGGTGTAGAGCTTCCTGTAGCCGCATGGCGTTCGTACTTAAATATGGAACTAACCATTCCAATTTTCGCTGTCTCTTATACACATCTCCGAGCCCACGAGACT
+
BBBBAFBBBBAAGGGGGGGGFGGHGHFGGHHGHHGHHGHHHHHGHHGEFFBFFFHHHHHHHHHGGHHGHEEEGGHGEEEGFEFHHHGGHHHHHHEFFHFGHHFHFHHEFHHHHHGGGGFHHHHHHHFFDGFHHHHEFGGDFCACCFGGGH
@M02034:409:000000000-BFKT7:1:1106:12244:21330 1:N:0:28
AAAGTCGAGGTGCCTAAAGTGGCAACCCAGACTAAGAATCAGGTTGGTGGTGTAGAGCTTCCTGTAGCCGCATGGCGTTCGTACTTAAATATGGAACTAACCATTCCAATTTTCGCTGTCTCTTATACACATCTCCGAGCCCACGAGACT
+
AAABAFCCCCABGGGGGGGGGGGHHHHGGHHGHHHHHHHHGHHGHHGFFGBFFGHFHHHHHHHHHGHHHGGGGGHHGGGGGFHHHHHHHHHHHHDFGHHHHHGHHHGHHHHHHHGGGGFGHHHHHHHHGHGHHHHHGCGGGGHGGGGGGG
@M02034:409:000000000-BFKT7:1:1106:5635:21336 1:N:0:28
AAAGTCGAGGTGCCTAAAGTGGCAACCCAGACTGGGTATGTGGTTGGTGGTGTAGAGCTTCCTGTAGCCGCATGGCGTTCGTACTTAAATATGGAACTAACCATTCCAATTTTCGCTGTCTCTTATACACATCTCCGAGCCCACGAGACT
+
ABBBAFAADBAAFGGGGGGGGGGHHHHGFHEGGHHHGGHHHHHHFDGEFGAFGDFGHHFHHFHHGGFHGGGGGGHHGGGGGGHFHFHFHHHHHH@FGFFFHHFHHHGFGHHHHGGGGGGHHHHHHGFHFHGHGHHHGCDGCEHGGGGGGF
@M02034:409:000000000-BFKT7:1:1106:15063:21343 1:N:0:28
AAAGTCGAGGTGCCTAAAGTGGCAACCCAGACTGGTCATCAGGTTGGTGGTGTAGAGCTTCCTGTAGCCGCATGGCGTTCGTACTTAAATATGGAACTAACCATTCCAATTTTCGCTGTCTCTTATACACATCTCCGAGCCCACGAGACT
+
BCBCBFCCCCBAGGGGGGGFGGGHGHHGGHHGHHHHHFHHHHHGHHGGGGBFGGHHHHHHHHHHHHHHHGGGGGHHGGGGGFFHHHHHHHFHHHGGFHHHHHGHHHGGHHHHHHGGGGGHHHHHHHHHGHEHHHGHGGGGGGHGGGGGGH
@M02034:409:000000000-BFKT7:1:1106:5623:21350 1:N:0:28
AAAGTCGAGGTGCCTAAAGTGGCAACCCAGACTGGGTATGTGGTTGGTGGGGTAGAGCTTCCTGTAGCCGCATGGCGTTCGTACTTAAATATGGAACTAACCATTCCAATTTTCG
+
>3?A3@AADD>AB4FFBFGFAGGHFA4BAGDFEFCHFGGGHHG2FECAF?0AEEGHHEGHDFAGGAD5BEEEEGHHEGCEEE1?GGFFFGEFHBB33B3CFFDF344??GFFH4E
@M02034:409:000000000-BFKT7:1:1106:23118:21356 1:N:0:28
AAAGTCGAGGTGCCTAAAGTGGCAACCCAGACTGCTACTGAGGTTGGTGGTGTAGAGCTTCCTGTAGCCGCATGGCGTTCGTACTTAAATATGGAACTAACCATTCCAATTTTCGCTGTCTCTTATACACATCTCCGAGCCCACGAGACT
+
BBAABFAAAD>AGGGGGGGGGFGBGHHFCGDFHHFBFHGFHGAGGFEAFEABFBEAF5FFH3FFGHFHHGGGGGHFEEEGGECGHHHBGHBGHF3BEGHHHHHH3GHBFGHHHEE?EFEHFFF4EBDFGFGHHGFFE@DC?FEGGGGGDH
@M02034:409:000000000-BFKT7:1:1106:8848:21356 1:N:0:28
AAAGTCGAGGTGCCTAAAGTGGCAACCCAGACTCATAAGCAGGTTGGTGGTGTAGAGCTTCCTGTAGCCGCATGGCGTTCGTACTTAAATATGGAACTAACCATTCCAATTTTCGCTGTCTCTTATACACATCTCCGAGCCCACGAGACT
+
BBBBAFBCCCBAGGGGGGGFGGGHGGGGGHHGGHGHHHHHHHHAGHGEFFAFBEGFHDGGGHHHGFHHHGGGGGGGFEGGGEFHGHGHFHFGGFFFHEFEGGFHHHFFHHHHHHGGGGEHFFFHHHGHECFHGHBGE?GCFGFFGFCGDF
@M02034:409:000000000-BFKT7:1:1106:12156:21363 1:N:0:28
AAAGTCGAGGTGCCTAAAGTGGCAACCCAGACTCAGAATCCTGTTGGTGGTGTAGAGCTTCCTGTAGCCGCATGGCGTTCGTACTTAAATATGGAACTAACCATTCCAATTTTCGCTGTCTCTTATACACATCTCCGAGCCCACGAGACT
+
BBBBBFCCCCBCGGGGGGGGGGGHHHHGGHHGHHHHHHHHHHHGHHHEFGEFGHHGHHHHHHHHHHHHHGGGGGHHGGGGGGHHHHHHHHHHHHGFHHGHHHHHHHHGHHHHHHGGGGGFHHHHHHHHGFFHHHHGECGGGGHGGGGGFH
@M02034:409:000000000-BFKT7:1:1106:3297:21363 1:N:0:28
ACCCTCTCTTTTCCTCCCTTTTCCCCCCCTCCTTTTCCTTCTTTTTTTTTT
+
>AB3>>BB@BBDFFGFGGFGF4DBBGFEEEAEGHHBAB5A5B55DB0A0>>
@M02034:409:000000000-BFKT7:1:1106:20080:21364 1:N:0:28
AAAGTCGAGGTGCCTAAAGTGGCAACCCAGACTCATTCTACGGTTGGTGGTGTAGAGCTTCCTGTAGCCGCATGGCGTTCGTACTTAAATATGGAACTAACCATTCCAATTTTCGCTGTCTCTTATACACATCTCCGAGCCCACGAGACT
+
BBBBBFCCCCBBGGGGGGGGGGGHGHHGGHHGHHHHHHHHHGGGGGGGFGFFGFHHHHHHHHHGFGHHHGGGGEHFEGFGGEFHHHHHHHHHHHFGHHHHHHGHHHFFHHHHHHGGGGEF4BGHFFFGFHGHHHGHF/CC?FHGGGGGGF
@M02034:409:000000000-BFKT7:1:1106:22203:21364 1:N:0:28
AAAGTCGAGGTGCCTAAAGTGGCAACCCAGACTAGTACGCCTGTTGGTGGTGTAGAGCTTCCTGTAGCCGCATGGCGTTCGTACTTAAATATGGAACTAACCATTCCAATTTTCGCTGTCTCTTATACACATCTCCGAGCCCACGAGACT
+
AA?1AB1ADD>AEGGGGGGGGBF0CGHEFFCAGFHGFFA/ECGHHFFEFCABFDGBGGFHGFHB1FEFHGCEFFHHEBEGFEEGFGHFGHBGGHBBGHHHHHHHHHHGHHHHHFGGGGEDFGHDFHDDGHFFGFHHCBCCBFHGCCGGCG
@M02034:409:000000000-BFKT7:1:1106:13838:21371 1:N:0:28
AAAGTCGAGGTGCCTAAAGTGGCAACCCAGACTAAGACGAATGTTGGTGGTGTAGAGCTTCCTGTAGCCGCATGGCGTTCGTACTTAAATATGGAACTAACCATTCCAATTTTCGCTGTCTCTTATACACATCTCCGAGCCCACGAGACT
+
CCCCBFBCCCBCGGGGGGGGGGGHHHHGGHHGHHHHHHGGGHHGFHHAFGEGGFHGHHHHBHHHHHHHHGGGGGHFGGGGGGHHGHHHHHHHHHFFHHHGHHFHHHHHHHHHHHGGGGGHHHGHHHHHGHHHHHHGG@FGGGFGGGGGGG
@M02034:409:000000000-BFKT7:1:1106:13346:21372 1:N:0:28
AAAGTCGAGGTGCCTAAAGTGGCAACCCAGACTCTTGAGGGGGTTGGTGGTGTAGAGCTTCCTGTAGCCGCATGGCGTTCGTACTTAAATATGGAACTAACCATTCCAATTTTCGCTGTCTCTTATACACATCTCCGAGCCCACGAGACT
+
CBBCCFBCCCBCGGGGGGGGGGGHHHHGGHHGHHHHHHHHGGGEFGGGGGEFGHHHHHHHHHHHHHHHHGGGGGHHGGGGGGHHHHHHHHHHHHGGHHHHHHGHHHHHHHHHHHGGGGGHHHHHHHHHGHGHHHHHGGGGGGHGGGGGGH
@M02034:409:000000000-BFKT7:1:1106:13367:21372 1:N:0:28
AAAGTCGAGGTGCCTAAAGTGGCAACCCAGACTCTTGAGGGGGTTGGTGGTGTAGAGCTTCCTGTAGCCGCATGGCGTTCGTACTTAAATATGGAACTAACCATTCCAATTTTCGCTGTCTCTTATACACATCTCC
+
BBBBBFAB@@AAGGGFBEFGGGGHFDHEGDHGHC3BFFGG?2?AAEAAFE1BGDH5BFHGBFHHH55G3EEEGFFHGGGEGE0GHH4BFGBFFH3FFG3FGHFHHHHF4B1F?2/?EFCGHFGHFD>GHHFBFHBB
@M02034:409:000000000-BFKT7:1:1106:14461:21377 1:N:0:28
AAAGTCGAGGTGCCTAAAGTGGCAACCCAGACTGGGTCTAGTGTTGGTGGTGTAGAGCTTCCTGTAGCCGCATGGCGTTCGTACTTAAATATGGAACTAACCATTCCAATTTTCGCTGTCTCTTATACACATCTCCGAGCCCACGAGACT
+
BBBBBFBBDBBBGGGGGGFGGFGGHHHGGHHGHHHGFGGHHHGEGHGEFG1FGFHHHGHHHFFGGGHHFGGCGGHFFEEGGEHHHHHGHHFFHFFFHHEGHHGHHHHHHHHHHGGGGGGHHFHHHGGHHFBCGHHFC/CDCGHFGGGGDH
@M02034:409:000000000-BFKT7:1:1106:12135:21378 1:N:0:28
AAAGTCGAGGTGCCTAAAGTGGCAACCCAGACTGAGAGGCAGGTTGGTGGTGTAGAGCTTCCTGTAGCCGCATGGCGTTCGTACTTAAATATGGAACTAACCATTCCAATTTTCGCTGTCTCTTATACACATCTCCGAGCCCACGAGACT
+
CBCCBFBCCCABGGGGGGGGGGGHHHHGGHHGHHHHHHGGGGGFGHGGFGEFHHHHHHHHHHHHHHHHHGGGGGHHGGGGGGHHHHHHHHHHHHGHHHGHHHHHHHGGHHHHHHGGGGGHHGHHHHGHHHFHHHFDECFGCGGFGGGGGH
@M02034:409:000000000-BFKT7:1:1106:5129:21378 1:N:0:28
AAAGTCGAGGTGCCTAAAGTGGCAACCCAGACTCCGAAGAATGTTGGTGGTGTAGAGCTTCCTGTAGCCGCATGGCGTTCGTACTTAAATATGGAACTAACCATTCCAATTTTCGCTGTCTCTTATACACATCTCCGAGCCCACGAGACT
+
BBCCBFCCCCBBGGGGGGGGGGGGGHHGGHHGHHHEGGGGHHHFHHHGGGEFGFHGHHHHHHHHGHHHHGGGGGHHGGGGGFHHHHHHHHHHHHBFGHHGGHFHHHHHHHHHHHGGGGGHHHHHHHGHHHEHHHFGGBGCGGHGGGGGGF
@M02034:409:000000000-BFKT7:1:1106:23877:21378 1:N:0:28
AAAGTCGAGGTGCCTAAAGTGGCAACCCAGACTCCGCCTCCGGTTGGTGGTGTAGAGCTTCCTGTAGCCGCATGGCGTTCGTACTTAAATATGGAACTAACCATTCCAATTTTCGCTGTCTCTTATACACATCTCCGAGCCCACGAGACT
+
BBCBBFBCBCBBGGGGGGGGGGGHHHHGGHHGHHFGGGGGHGGGGGGEFGFFHFHGHHHHFHHHHGHHHGGGGGHFFEFGGFFHHHHHHHHHGF3?GHHHGGBGHHGFHHFHHFFGGGGHHHHHGFHHHHHHHFHFG@DGGEEGGFCDGH
@M02034:409:000000000-BFKT7:1:1106:14481:21382 1:N:0:28
AAAGTCGAGGTGCCTAAAGTGGCAACCCAGACTGGGTCTAGTGTTGGTGGTGTAGAGCTTCCTGTAGCCGCATGGCGTTCGTACTTAAATATGGAACTAACCATTCCAATTTTCGCTGTCTCTTATACACATCTCCG
+
A3AAAFBADDAAGGGFCFBBGCFHFHGGGHHGHHEGAFGGBAGDGGHAFEAFADGFFFHEFFHFBGHGHGEEGFGFEFECE?GGGGFDFGFHGHBFE3BBGA3FEGFFGGHHH4E?<EEDEFFHFH43FGEHHG32?
@M02034:409:000000000-BFKT7:1:1106:19831:21386 1:N:0:28
AAAGTCGAGGTGCCTAAAGTGGCAACCCAGACTTGTCCGGC
+
CCCCCFBCCCCBGGGGGGGGGGGHHHHGGHHGHFAF35AEA
@M02034:409:000000000-BFKT7:1:1106:25870:21388 1:N:0:28
AAAGTCGAGGTGCCTAAAGTGGCAACCCAGACTGCGACTCCTGTTGGTGGTGTAGAGCTTCCTGTAGCCGCATGGCGTTCGTACTTAAATATGGAACTAACCATTCCAATTTTCGCTGTCTCTTATACACATCTCCGAGCCCACGAGACT
+
CCABBFBBDDAAGGGGGGGGGGGGGGHGEHGFHFEECEEEFHHHGHHEGGGGHFHFHHHHHGFFABGHHGFEGEGFEGEEFGFGHFHHDHHFGHGGFGGEGHBGHFHDHHHHHEE/?E?FHFHEFF3GFGHHHHBGC/B/BFFF@?CDGG
@M02034:409:000000000-BFKT7:1:1106:14144:21389 1:N:0:28
AAAGTCGAGGTGCCTAAAGTGGCAACCCAGACTGGTC
+
CCCCCFBCCCCCGGGGGGGGGGGHHHHGGHHGHH255
@M02034:409:000000000-BFKT7:1:1106:13353:21389 1:N:0:28
AAAGTCGAGGTGCCTAAAGTGGCAACCCAGACTCTTGAGGGGGTTGGTGGTGGAGAGCTTCCTGTAGCCGCATGGCGTTCGTACTTAAATATGGAA
+
AAAA3D33>22ACGGF4BBF5FEHHGHEFHHFFBFFGBGFGGGAAEEAAE1F1?CB?A3BFEGHHGH4GEEEEFFFEE/EE/?FFGFED44FFF3F
@M02034:409:000000000-BFKT7:1:1106:12122:21390 1:N:0:28
AAAGTCGAGGTGCCTAAAGTGGCAACCCAGACTGAGAGGCAGGTTGGTGGTGTAGAGCTTCCTGTAGCCGCATGGCGTTCGTACTTAAATCTGGAACTAACCATTCCAATTTTCGCTGTCTCTTATACACATCTCCGAGCCCACGAGACT
+
A@AAAF@ADDAACGG1F1AEGFGHFHHGEHHGHHGHFHGGFGCFGHG/FEEGHFHA11FGHFHHHHHHHCEEFGHHGEGGG>BFGH2EEG2BFF1BBF11GFBGHHGGBFGHHHGFG?EFHHGHBG2B2FHFGHHFC/<BGGH/C?CFCF
@M02034:409:000000000-BFKT7:1:1106:18713:21390 1:N:0:28
AAAGTCGAGGTGCCTAAAGTGGCAACCCAGACTGCGGGTGGGGTTGGTGGTGTAGAGCTTCCTGTAGCCGCATGGCGTTCGTACTTAAATATGGAACTAACCATTCCAATTTTCGCTGTCTCTTATACACATCTCCGAGCCCACGAGACT
+
AAABAFCCCCBBGGGGGGGGGGGGGHHGGHHGHHHGGGEGGGGEEGEEFGBFGHHHHHHHHHHGGHHHHGGGGGHHGGGGGFHHHHHGHHHHHHHHHHHGFHFGHHGGHHHHHHGGGGGFHHHHHHHHFHGHHFGFEDFGGFHGGGGFGH
@M02034:409:000000000-BFKT7:1:1106:15214:21390 1:N:0:28
AAAGTCGAGGTGCCTAAAGTGGCAACCCAGACTAAGGAGGGTGTTGGTGGTGTAGAGCTTCCTGTAGCCGCATGGCGTTCGTACTTAAATATGGAACTAACCATTCCAATTTTCGCTGTCTCTTATACACATCTCCGAGCCCACGAGACT
+
BBBCBFBCCCABGGGGGGFFGGGHHHHGGHHGHHHHHHHGGEGGGHHFFGEFHHHHHHHHHHHFHHHHHGGFGGHHGGGGGGHHHHEGHHGHHGGFFHHGHHGHHHHHHHHHHHGGGGGGHGHHHHGHFHBFGHFGGCC?DGHGGGGDGH
@M02034:409:000000000-BFKT7:1:1106:12027:21392 1:N:0:28
AAAGTCGAGGTGCCTAAAGTGGCAACCCAGACT
+
CCCCBFABCCCBGGGGGGGGGGGHHHHGGHHGH
@M02034:409:000000000-BFKT7:1:1106:24764:21396 1:N:0:28
AAAGTCGAGGTGCCTAAAGTGGCAACCCAGACTAATAATAGTGTTGGGGGT
+
BBAABFBBBBABGGGFGGGGGGGHHFH?FGF2FGHD55G5ADGGFEC220A
@M02034:409:000000000-BFKT7:1:1106:14574:21396 1:N:0:28
AAAGTCGAGGTGCCTAAAGTGGCAACCCAGACTAATAATAATGTTGGTGGTGTAGAGCTTCCTGTAGCCGCATGGCGTTCGTACTTAAATATGGAACTAACCATTCCAATTTTCGCTGTCTCTTATACACATCTCCGAGCCCACGAGACT
+
CCCCBFCCCCABGGGGGGGGGGGHGHHGGHHGHHHHHHHHHHHHHHHEFGEFGHHHHHHHHHHHHHHHHGGGGGHHGGGGGGHHHHHHHHHHHHHHHHHGHHGHHHGHHHHHHHGGGGGHHHHHHHHHGHGHHHFHG/CCGGHGGGGGGH
@M02034:409:000000000-BFKT7:1:1106:14068:21398 1:N:0:28
AAAGTCGAGGTGCCTAAAGTGGCAACCCAGACTACGCCTGAGGTTGGTGGTGTAGAGCTTCCTGTAGCCGCATGGCGTTCGTACTTAAATATGGAACTAACCATTCCAATTTTCGCTGTCTCTTATACACATCTCCGAGCCCACGAGACT
+
CCCCCFCCCCABGGGGGGGGGGGHHHHGGHGGHHHGGGHHHHGHHHGGGGFGHHHFHHHHHHHHHHHHHGGFEGHHGEGGGGGHHHGFHHHHHHFGFHGHHHHHHHHHHHHHHHGGGGGGHGHHHHHHHHEHHHHFGCGGGGGGGGGGGF
@M02034:409:000000000-BFKT7:1:1106:18429:21402 1:N:0:28
AAAGTCGAGGTGCCTAAAGTGGCAACCCAGACTCAGGAGAGGGTTGGTGGTGTAGAGCTTCCTGTAGCCGCATGGCGTTCGTACTTAAATATGGAACTAACCATTCCAATTTTCGCTGTCTCTTATACACATCTCCGAGCCCACGAGACT
+
BBBBBFBABBBBGGGAFEGGGGGGHHHGGHGGHHHGHFFEGDEEFEGGGGEFFHHFHHHHHHHGHHHHHGG?EGHHGGGGEEFHHHHGHH4GHHHHHHGHFHHHHHHHHHHHHHGGGGEFFHHHFHBHEFFHHHHHCCFCCFHECGG<EH
@M02034:409:000000000-BFKT7:1:1106:14210:21406 1:N:0:28
AAAGTCGAGGTGCCTAAAGTGGCAACCCAGACTTGTCCTCATGTTGGTGGTGTAGAGCTTCCTGTAGCCGCATGGCGTTCGTACTTAAATATGGAACTAACCATTCCAATTTTCGCTGTCTCTTATACACATCTCCGAGCCCACGAGACT
+
AAAAAFB?DD>AGFGBFBDFGGEFHFEEFGFGHGFHHHHFHGHGGHHEFEAFHFHHHFGHHFHFFGHHFFEEGGHFEGGFEEF1FFFHHHBHGH3BCGGCFH3GHHGFHHHHHBFCGGGGBGFHEHFHEFFHHHDDECG/BFHFC/@CEH
@M02034:409:000000000-BFKT7:1:1106:12037:21409 1:N:0:28
AAAGTCGAGGTGCCTAAAGTGGCAACCCAGACTACGTCGACTGTTG
+
CCCCCFCCCCBBGGGGGGGGGGGHHHHGGHH2FAAA2B222BFHBG
@M02034:409:000000000-BFKT7:1:1106:16791:21418 1:N:0:28
AAAGTCGAGGTGCCTAAAGTGGCAACCCAGAATGTTAATGGTGTAGAGCTTCCTGTAGCCGCATGGCGTTCGTACTTAAATATGGAACTAACCATTCCAATTTTCGCTGTCTCTTATACACATCTCCGAGCCCACGAGACTCCTGAGCAT
+
CCCCCFBCBBABGFGGGGGFGGGHHHHGGHFHHHEGFFGHHHHHHHHHHHHHHHHHHHHHGFEFGHHGGGGGGHHHHHHHHHHHHGHHHHHHHHHHHHHHHHHHHGGGGGHHHHHHHHHHHHHHHHHGEGGGGHGGCGCFHFHEHBGG1?
@M02034:409:000000000-BFKT7:1:1106:13956:21418 1:N:0:28
AAAGTCGAGGTGCCTAAAGTGGCAACCCAGACTCGTGGTGGTGTAGAGCTTCCTGTAGCCGCATGGCGTTCGTACTTAAATATGGAACTAACCATTCCAATTTTCGCTGTCTCTTATACACATCTCCGAGCCCACGAGACTCCTGAGCAT
+
CCCCBFCCCCCCGGGGGGGGGGGHHHHGGHHGHHGHHGGGGGGHFHHHHHHHHHHHHHHHGGGGGHHGGGGGGHHHHHFHHHHHHHHHHHFHHHHHHHHFGHHHHGGGGGHHHHHHHHHHHHHHHHGGGGGGGHGGGGGGHGHHCFFHHG
@M02034:409:000000000-BFKT7:1:1106:11584:21419 1:N:0:28
AAAGTCGAGGTGCCTAAAGTGGCAACCCAGACTACTAAGCATGTTGGTGGTGTAGAGCTTCCTGTAGCCGCATGGCGTTCGTACTTAAATATGGAACTAACCATTCCAATTTTCGCTGTCTCTTATACACATCTCCGAGCCCACGAGACT
+
CBBBCFCCCCCCGGGGGGGGGGGHHHHGGHHGHFGHHHHGHHHHHFHGFGAFGHHGHHHHHHHHHHHHHGGGGGHHGGGGGGHHHHHFHHHHHHGHGHHHHHHHHHGHHHHHHHGGGGGGHHHHGHFHFHFHGHFBEBGGGGHGGFCGGH
@M02034:409:000000000-BFKT7:1:1106:13566:21421 1:N:0:28
AAAGTCGAGGTGCCTAAAGTGGCAACCCAGACTCAGCCGTCTGTTGGTGGTGTAGAGCTTCCTGTAGCCGCATGGCGTTCGTACTTAAATATGGAACTAACCATTCCAATTTTCGCTGTCTCTTATGCACATCTCCGAGCCCACGAGACT
+
CBBBCFCCCCAAGGGGGGGGGGGHHHHGGHHGHGHGHHGGGHGGHHHGGGEFGHHHHHHHHHHHHHHHHGG?FGHGGEGGGGHHHHHHHHFGHHGGFGBFCGHHHHGHHHHHHHGGGGGGHHHHHHFHGHGGHHGHG@CCGGGGGFGGGH
@M02034:409:000000000-BFKT7:1:1106:23746:21424 1:N:0:28
AAAGTCGAGGTGCCTAAAGTGGCAACCCAGACTAATACGAAGGTTGGTGGTGTAGAGCTTCCTGTAGCCGCATGGCGTTCGTACTTAAATATGGAACTAACCATTCCAATTTTCGCTGTCTCTTATACACATCTCCGAGCCCACGAGACT
+
BBBBBFABBBABGGGGGGGGGCGFHHFFGHHGHHHDFFEFHG?HGHGEFEEFHHHGHFGHHGHFGHHHHGGGEFHHGEGGGAGHHHHFGGFFGFDHHHHHHHHHHHHHHHHHHHGGGGGHHHHHGFFFHHHHHHHGDBGGGGHGGGGGFH
@M02034:409:000000000-BFKT7:1:1106:7862:21430 1:N:0:28
AAAGTCGAGGTGCCTAAAGTGGCAACCCAGACTAGTAGTCCGGTTGGTGGTGTAGAGCTTCCTGTAGCCGCATGGCGTTCGTACTTAAATATGGAACTAACCATTCCAATTTTCGCTGTCTCTTATCACATCTCCGAGCCCACGAGACTC
+
CCCCCFCBCCCCGGGGGGGFGGGHHHHGGHHGHHHHHHHHHGGGFGGEFGEFGGHHHHHHHHHHHHHHHGGGGGHHGGGGGGHHHHHGHHHHHGGHGHHHHHHHHHHHHHHHHFGGGGGGHGHHHHGHHHHHHHHGGGGGGHGGGGGGHH
@M02034:409:000000000-BFKT7:1:1106:6260:21448 1:N:0:28
AAAGTCGAGGTGCCTAAAGTGGCAACCCAGACTAATAATAATGTTGGTGGTGTAGAGCTTCCTGTAGCCGCATGGCGTTCGTACTTAAATATGGAACTAACCATTCCAATTTTCGCTGTCTCTTATACACATCTCCGAGCCCACGAGACT
+
CCCCCFCCCCACGGGGGGGFGGGHHHGGGHHGHHHHHHHHHHHGHHHGGGEFGGHHHHHHHHHFGHHHGGGGGGHHGGGGGFHHHHHGHHGHHHGHHHHGHHGHHHHHHHHHHHGGGGGHHGHHHHGHHHGGFHHHGGGGGGHGGGGGGF
@M02034:409:000000000-BFKT7:1:1106:21125:21450 1:N:0:28
AAAGTCGAGGTGCCTAAAGTGGCAACCCAGACTAATAAGGGTGTTGGTGGTGTAGAGCTTCCTGTAGCCGCATGGCGTTCGTACTTAAATATGGAACTAACCATTCCAATTTTCGCTGTCTCTTATACACATCTCCGAGCCCACGAGACT
+
CCCCCFCBCBBBGGGGGGGFGGGHHHHGGHHGHHHHHHHHHHGGEHHGGGEGHHHHHHHHHHHHHHHHHGGGGGHHGGGGGGHHHHHHHHHHHHHEGHHHHHHHHHGHHHHHHHGGGGGHHHHHHHHHHHHHHHGHGCGGGGHGGCGGGH
@M02034:409:000000000-BFKT7:1:1106:24505:21464 1:N:0:28
AAAGTCGAGGTGCCTAAAGTGGCAACCCAGACTAAGAATCAGGTTGGTGGTGTAGAGCTTCCTGTAGCCGCATGGCGTTCGTACTTAAATATGGAACTAACCATTCCAATTTTCGCTGTCTCTTATACACATCTCCGAGCCCACGAGACT
+
BBBBBFAAADABGGGGGGGGGGGHGHHGGHHGHHHHHHHHHHHHGH?EGGEFHHHHHHHHHHHHHHHHGGGGGGHHGGGGGFHHHHEGDGEHHGGGFHFGHHHHHHGHFGHHHHGGGCFFHGHHFHGHGHHHGHGHG/BDCFHGG/@DGH
@M02034:409:000000000-BFKT7:1:1106:3747:21477 1:N:0:28
AAAGTCGAGGTGCCTAAAGTGGCAACCCAGACTCAGCCGCAGGTTGGTGGTGTAGAGCTTCCTGTAGCCGCATGGCGTTCGTACTTAAATATGGAACTAACCATTCCAATTTTCGCTGTCTCTTATACACATCTCCGAGCCCACGAGACT
+
BAABBFBABCABGGGGGGGGGGGHFHHGGHGGHHHHHHGGGGGGGHCGFDEFGHHHGHHHGFHHHHHHHGGGGGHHGGGGGGFHHHHHHGGFHHBGHHGHHHFHHHHHFGHGHHGGGDDFHHHHHHBHHHGHGG@FECGCGGHGGGGGGF
@M02034:409:000000000-BFKT7:1:1106:28093:21477 1:N:0:28
GAAAGTCGAGGTGCCTAAAGTGGCAACCCAGACTAATAATAAGGTTGGTGGTGTAGAGCTTCCTGTAGCCGCATGGCGTTCGTACTTAAATATGGAACAACCATTCCAATTTTCGCTGTCTCTTAACACATCTCCGAGCCCACGAGACTC
+
CBCCCFFAABCBGGGGGGGGFGHGHFBFFGHHGHHHHHFGHHHHGHHGFFGEEHHHHHHHHHHHHHHHHHGFGGGHHGGGGGFHHHHHHGHHHHHGHHHHHGGHHHHHHHHHHHGGGGGGHHHHHHEHHGHHHHFFCGGGGEGGGGGGEF
@M02034:409:000000000-BFKT7:1:1106:16122:21480 1:N:0:28
AAAGTCGAGGTGCCTAAAGTGGCAACCCAGACTGGGTGTGGGGTTGGTGGTGTAGAGCTTCCTGTAGCCGCATGGCGTTCGTACTTAAATATGGAACTAACCATTCCAATTTTCGCTGTCTCTTATACACATCTCCGAGCCCACGAGACT
+
BBBCBFCCCCABGGGGGGGGGGGHHHHGGHHGHHHHGFEGGGGFGGGGGGEFGHHHHHHHHHHHHGHHHGGGGGHGFEEGGFHHHHHHHHHHHHEGHHHHGHFHHHGGHHHHHHGGGGGHHHHHHHHHHHHHHHHHGCGGGGHGGGGGGH
@M02034:409:000000000-BFKT7:1:1106:22389:21485 1:N:0:28
AAAGTCGAGGTGCCTAAAGTGGCAACCCAGACTAAGCCTAAGGTTGGTGGTGTAGAGCTTCCTGTAGCCGCATGGCGTTCGTACTTAAATATGGAACTAACCATTCCAATTTTCGCTGTCTCTTATACACATCTCCGAGCCCACGAGACT
+
AAAABFCCCCBAGGGGGGGGGGGHHHHGGHHGHGHHHHHGFFCHHGGBAEEFFAGEGDAGFGHHFFFFFGGEGEH1EEEGF?21GGHGGHGFFF3FFFHHHC?FFDHDBGBHGD?DEE?B?ED44BF?FCBCGFFFD/<B/FEF@GGGGH
@M02034:409:000000000-BFKT7:1:1106:26587:21489 1:N:0:28
AAAGTCGAGGTGCCTAAAGTGGCAACCCAGACTTCGAATGGGGTTGGTGGTGTAGAGCTTCCTGTAGCCGCATGGCGTTCGTACTTAAATATGGAACTAACCATTCCAATTTTCGCTGTCTCTTATACACATCTCCGAGCCCACGAGACT
+
BBBCBFCBCCABGGGGGGGGGGGHHHHGGHHGHHHGHHHGHHGGEGGGFGGFHHHHHHHHHHHHHHHHHGGGGGHHGGGGGGFHHHHGHHFGHGFHHHGHHHHHGHHHHHHHHHGGGGGHHHHHHHHHGHHHHHGHGCGGGGHGGGGGGH
@M02034:409:000000000-BFKT7:1:1106:19142:21489 1:N:0:28
AAAGTCGAGGTGCCTAAAGTGGCAACCCAGACTAAGGATCTGGTTGGTGGTGTAGAGCTTCCTGTAGCCGCATGGCGTTCGTACTTAAATATGGAACTAACCATTCCAATTTTCGCTGTCTCTTATACACATCTCCGAGCCCACGAGACT
+
CCCCCFBBCCCCGGGGGGGGFGGHHHHGGHHGHHHHH3FEGHHHHGGAFEGGGHHEGGHHFHHHHFHGFGCEFGHEFGGGGGHHGHHGFHHGGGBFCGGHGF3FGFFHHGGHHFFFG?EHHHHHFHGHHHHFHHHHGCFGGGHGGGGFGH
@M02034:409:000000000-BFKT7:1:1106:20214:21494 1:N:0:28
AAAGTCGAGGTGCCTAAAGTGGCAACCCAGACTGTTGGTGGGGTACGGCTTCCTGTAGCCGCATGGCGTTCGTACTTAAATATGGAACTAACCATTCCAATTTTCGCTGTCTCTTATACACATCTCCGAGCCCACGAGACTCCTGAGCAT
+
CCCCBFBCBBCCGGGGGGGGGGGHHHHGGHHGHHFGFFFGGGGGEH?FGGGHHHHHHHHHGGEFGHHGGGGGEHHHHHHHHGHHHFFHHHHHHGHHHHHHHHHHHGGGGGHHHHHHHHHHHGHGHHHGGGGGGHGGCGGDHHHHHHHFGG
@M02034:409:000000000-BFKT7:1:1106:24702:21506 1:N:0:28
AAAGTCGAGGTGCCTAAAGTGGCAACCCAGACTACGGGGGGGGTTGGTGGTGTAGAGCTTCCTGTAGCCGCATGGCGTTCGTACTTAAATATGGAACTAACCATTCCAATTTTCGCTGTCTCTTATACACATCTCCGAGCCCACGAGACT
+
CCCCCFCCCCBBGGGGGGGGGGGHHHHGGHHGHGBFGGGGGC=9@B=.;ADE90F0:9BB0FFF9BB0BDFDDFFA9ABFFD9EEFFFFFFBBF00BBFFB.0BFBFB0BBFFFBFFFAFBFBB::BBFFFBFFFEF;=@@EFFFF;.DF
@M02034:409:000000000-BFKT7:1:1106:17372:21508 1:N:0:28
AAAGTCGAGGTGCCTAAAGTGGCAACCCAGACTAGGAGTGTGGTTGGTGGTGTAGAGCTTCCTGTAGCCGCATGGCGTTCGTACTTAAATATGGAACTAACCATTCCAATTTTCGCTGTCTCTTATACACATCTCCGAGCCCACGAGACT
+
BBBBBFBBBBBBGGGFGGGGGGGHHHHGGHHGHHHG3FGHGFGHGGGFA?EFFDGBGEDHDGH5FFDGHAE>FGFAEEEFFECGGHHBFHHBGG3@B@GC30?BD4EB4FGHDBEGGFEG4FGFBF?FFGHFHGHFF>/<BFHGG//<<G
@M02034:409:000000000-BFKT7:1:1106:20964:21510 1:N:0:28
AAAGTCGAGGTGCCTAAAGTGGCAACCCAGACTAATAATCAGGTTGGTGGTGTAGAGCTTCCTGTAGCCGCATGGCGTTCGTACTTAAATATGGAACTAACCATTCCAATTTTCGCTGTCTCTTATACACATCTCCGAGCCCACGAGACT
+
BABBBFBBBBABGGGGGGGFGGGGHHHEGHEGHHHHHHHHHHHHHFGGGGFFHHHFHHHHGGHGHHHHHGGGGGHHGGGGGFGHHHGGFHGHHFGHFHBFHHGGHGGGHFGFHFGGGGGHHGHHGHHGFHHHHHGFG/CCCGGEGCGGGF
@M02034:409:000000000-BFKT7:1:1106:27018:21514 1:N:0:28
AAAGTCGAGGTGCCTAAAGTGGCAACCCAGACTCAGAAGAAGGTTGGTGGTGTAGAGCTTCCTGTAGCCGCATGGCGTTCGTACTTAAATATGGAACTAACCATTCCAATTTTCGCTGTCTCTTATACACATCTCCGAGCCCACGAGACT
+
BBBBBDBBBBBBGGGGGGGGGGGHHFHGGHHGHHHHHHHHHGHHHHCEGGEFGHHHHHHHHHHHHHHHHGGGGGHHGGGGGGHHHHHFGHFGGGFFHHFHHHHHGHHHGHHHHHGGGGGHHHHHHHGHGHHHHHFHGGGGGCHEGCG?EB
@M02034:409:000000000-BFKT7:1:1106:23214:21518 1:N:0:28
AAAGTCGAGGTGCCTAAAGTGGCAACCCAGACTTCTCCGCATGTTGGTGGTGTAGAGCTTCCTGTAGCCGCATGGCGTTCGTACTTAAATATGGAACTAACCATTCCAATTTTCGCTGTCTCTTATACACATCTCCGAGCCCACGAGACT
+
CBCCCFCBBBABGGGGGGGGGGGHHHHGGHHGHHHHHHGGGGGHGHGGGGFFGHHHHHHHHHHHHHHHHGGGGGHHGGGGGGHHHHFHHHGHHHGHHHGHHHHHGHGHFHHHHFGGGGEFHFHHHHHHGHHHHHGHGGGGGGHGGDGGGH
@M02034:409:000000000-BFKT7:1:1106:14754:21523 1:N:0:28
AAAGTCGAGGTGCCTAAAGTGGCAACCCAGACTAAGTCGAATGTTGGTGGTGTAGAGCTTCCTGTAGCCGCATGGCGTTCGTACTTAAATATGGAACTAACCATTCCAATTTTCGCTGTCTCTTATACACATCTCCGAGCCCACGAGACT
+
CCCCCFCBBCAAGGGGGGGGGGGHHHHGGHHGHGBGFGGEAFHGHHHEFGBFHHHHHHHHHHHHHHHHHGGGGGHHGFGGGGHHHHHGHHHHHHFHHHHHHHHHHHGGHHHHHHGGGGGHHGHHHHHHHHGHHHGHGGGGGGHGGGGGFH
@M02034:409:000000000-BFKT7:1:1106:23229:21528 1:N:0:28
AAAGTCGAGGTGCCTAAAGTGGCAACCCAGACTTCTCCGCATGTTGGTGGTGTAGAGCTTCCTGTAGCCGCATGGCGTTCGTACTTAAATATGGAACTAACCATTCCAATTTTCGCTGTCTCTTATACACATCTCCGAGCCCACGAGAC
+
AABBAFBBCCCCGGGGFFGGGGGHHHHGGHHGHHHFHHFGEEGGHHHEFGEFGHHHHHHGHHHHGHHHHGGGGGHHGGGGGGHHHHGHHHGHHHHFFHHHGHEGHHFH4GHHGFE?/EEBHBFHFHGG3FDFBFF2DB@CGGEFCGDA?
@M02034:409:000000000-BFKT7:1:1106:17492:21529 1:N:0:28
AAAGTCGAGGTGCCTAAAGTGGCAACCCAGACTAAGGGTAGTGTTGGTGGTGTAGAGCTTCCTGTAGCCGCATGGCGTTCGTACTTAAATATGGAACTAACCATTCCAATTTTCGCTGTCTCTTATACACATCTCCGAGCCCACGAGACT
+
BBBBAFBBBBBBGGGGGGGGGGGHHHHGGHGGHHHHHHBGFHHHGHHGFGEFGFHGHHHHHHHHHHHHHGGEGGHHEGGGGFHHHHFFHGFGFHHHFHFHFHHHGHFGHHFHHBEGGGFFHGHHHHGHHFFFHHGHDD/<CFFECFGGAH
@M02034:409:000000000-BFKT7:1:1106:27106:21531 1:N:0:28
AAAGTCGAGGTGCCTAAAGTGGCAACCCAGACTGGGTGTCCGGTTGGTGGTGTAGAGCTTCCTGTAGCCGCATGGCGTTCG
+
BABCBFCCCCBCGGGGGGGGGGGHHHHGGHHGHB2GAEE3BBEG200E11FA13D55A335BAFB5@53BE0EA11>?>??
@M02034:409:000000000-BFKT7:1:1106:7294:21535 1:N:0:28
AAAGTCGAGGTGCCTAAAGTGGCAACCCAGACTCAGGAGAGTGCTGGTGGTGTAGAGCTTCCTGTAGCCGCATGGCGTTCGTACTTAAATATGGAACTAACCATTCCAATTTTCGCTGTCTCTTATACACATCTCCGAGCCCACGAGACT
+
AAABAFBBCCAAGGGGGGGGGGGHHHHGGHHGHHHHHHGHGHHHHHHHGGEFHHHHHHHHHHHHHHHHHGGGGGHHFGGGGGHHHHHHHHHHHHGHHHHHHHGHHHHHHHHHHHGGGGFHHHHHHHGHFHHHHHHHGCGCGGHGGGGGGD
@M02034:409:000000000-BFKT7:1:1106:9434:21536 1:N:0:28
AAAGTCGAGGTGCCTAAAGTGGCAACCCAGACTAAGAATAAGGTTGGTGGTGTAGAGCTTCCTGTAGCCGCATGGCGTTCGTACTTAAATATGGAACTAACCATTCCAATTTTCGCTGTCTCTTATACACATCTCCGAGCCCACGAGACT
+
ABBCCFCCCCBBGGGGGGGGGGGHHHHGGHHGHHHHHHHHHHGHHHGEFGEFGHHHHHHHHHHHGHHHHGGGEFHHGEGGGGHHHHHHHHGHHHGFHHHHHHHHHHHGHHHHHHGGGGGHHHHHHHHGFHFHHHHHGGGGGGHGGGGGCH
@M02034:409:000000000-BFKT7:1:1106:21823:21539 1:N:0:28
AAATCGAGGTGCCTAAAGTGGCAACCCAGACTAATGAGAAGGTTGGTGGTGTAGAGCTTCCTGTAGCCGCATGGCGTTCGTACTTAAATATGGAACTAACCATTCCAATTTTCGCTGTCTCTTATACACATCTCCGAGCCCACGAGACTC
+
A>3>AAFAD>AFGGCGGFGGGGHFFHGCAFCF3ABFAG55A2GFGAFF?BAFFFBGEFGDFGEAAGHDEGGCFH?E?EFF>?FGGFHGFFFFF@FBFD3FGFHHFHHHFFHHEEA<EEGGGFHHHFFBG1GFHHHG?CCDGHGG?CFGHH
@M02034:409:000000000-BFKT7:1:1106:7536:21540 1:N:0:28
AAAGTCGAGGTGCCTAAAGTGGCAACCCAGACTCAGAATGGTGTAGAGCTTCCTGTAGCCGCATGGCGTTCGTACTTAAATATGGAACTAACCATTCCAATTTTCGCTGTCTCTTATACACATCTCCGAGCCCACGAGACTCCTGAGCAT
+
AAABAFBBCCCBGGGGGGGFGGGGHHHGGHHGHHHHFFDGHHGHHHGHHHHHHHHHHHHHGGFEGHHGGGGGGEHHHHHHHHFHHDFGGGHFHHHHHHHHGGHHHGGGGGHHHHHGHHHFHHHHHHHGGGGGGHGC<BAEFHHHHGGGHG
@M02034:409:000000000-BFKT7:1:1106:26097:21540 1:N:0:28
AAAGTCGAGGTGCCTAAAGTGGCAACCCAGACTATGGGGAATGTTGGTGGTGTAGAGCTTCCTGTAGCCGCATGGCGTTCGTACTTAAATATGGAACTAACCATTCCAATTTTCGCTGTCTCTTATACACATCTCCGAGCCCACGAGACT
+
BBBBBFBBBBBBGGGGFGGFGFGHHHHGGHHGHHHFFH?2ABGGHHHEAAEFAAGFG5BB5GFGG5D5BAEEFGF1>EEGFF21FFH@BFHDFG33BFGH3B3BFBFDGGEGHF?EGFEHDHHHGFBGFHDGHHFBD/B?CGFGGGCEFD
@M02034:409:000000000-BFKT7:1:1106:6041:21541 1:N:0:28
AAAGTCGAGGTGCCTAAAGTGGCAACCCAGACTGGGGGGATGGTTGGTGGTGTAGAGCTTCCTGTAGCCGCATGGCGTTCGTACTTAAATATGGAACTAACCATTCCAATTTTCGCTGTCTCTTATACACATCTCCGAGCCCACGAGACT
+
BBCCAFABCBBCGGGGGGGGGGGHHHHGGHHGHHADGGGGGCFHHGGBF?DFHHHGHFHFGHHHHHHHHGGGGGFFDDFGGGGHHHGGFHHHGHBDBGHHHGFCCFHFFGHHHHGGGDCGFFGGGG0;9FFGGFFGG??BFEEFDFFFFF
@M02034:409:000000000-BFKT7:1:1106:21218:21543 1:N:0:28
AAAGTCGAGGTGCCTAAAGTGGCAACCCAGACTTCTACTACTGTTGGTGGTGTAGAGCTTCCTGTAGCCGCATGGCGTTCGTACTTAAATATGGAACTAACCATTCCAATTTTCGCTGTCTCTTATACACATCTCCGAGCCCACGAGACT
+
CCCCCFACCBBBGGGGGGGGGGGHHHHGGHHGHDE5FHBGH5GHGHHEFGEGHHHHHHHHHHHHHHHHHGGGGGHHGGGGGGHHHHHHHHHHHGHHGHHHHHHHHHHHHHHHHHGGGGGGHHHHHHGHGHGHHHHHGCGFGGEGGGGGGF
@M02034:409:000000000-BFKT7:1:1106:18809:21547 1:N:0:28
AAAGTCGAGGTGCCTAAAGTGGCAACCCAGACTACTCAGGGTGTTGGTGGTGTAGAGCTTCCTGTAGCCGCATGGCGTTCGTACTTAAATATGGAACTAACCATTCCAATTTTCGCTGTCTCTTATACACATCTCCGAGCCCACGAGACT
+
AAAABDABBBBBGGGGFFFGGFGHHHHGGHFGHHHHFDFFF22AAFC2BEEF1AF5DDDGHHGGFGFFGFF@EFG1EBEFEBGAGHHHHHHBEEB3GFHHEG?FFFG?FGFHHEEEGDEBDDGDFBFFGGH2GGGG?/><C/?/<<//?G
@M02034:409:000000000-BFKT7:1:1106:25971:21547 1:N:0:28
AAAGTCGAGGTGCCTAAAGTGGCAACCCAGACTAATAATAAGGTTGGTGGTGTAGAGCTTCCTGTAGCCGCATGGCGTTCGTACTTAAATATGGAACTAACCATTCCAATTTTCGCTGTCTCTTATACACATCTCCGAGCCCACGAGACT
+
BBBCBFBBBBCCGGGGGGGFGGGHHHHGGHHGHHDGGGHB5EGFFGEACAFE1AGDEAGGEGHHHFG5DEGGGGH10EEFEECCEFHGGHFFGH33GHHHB13FBEHFHHHHHGGGGGGHHHHHHHHHFHHHHHHHGGGGGGHGGGGGGH
@M02034:409:000000000-BFKT7:1:1106:6024:21548 1:N:0:28
AAAGTCGAGGTGCCTAAAGTGGCAACCCAGACTGGGGGGATGGTTGGTGGTGTAGAGCTTCCTGTAGCCGCATGGCGTTCGTACTTAAATATGGAACTAACCATTCCAATTTTCGCTGTCTCTTATACAC
+
AAABBFBADDAAFGGGGGGGGGGH4FGGDDCDGFHHGGGEEGGGGGGFGD?FGGHFHHEHGFHHGHHHFD@CDDHHGDGED<0FCHFDBD0DGH=DCGDCCFFCFGFHCGGFHFG?;AE0FB0=CF;099
@M02034:409:000000000-BFKT7:1:1106:14009:21551 1:N:0:28
AAAGTCGAGGTGCCTAAAGTGGCAACCCAGACTGGGGGTAAGGTTGGTGGTGTAGAGCTTCCTGTAGCCGCATGGCGTTCGTACTTAAATATGGAACTAACCATTCCAATTTTCGCTGTCTCTTATACACATCTCCGAGCCCACGAGACT
+
AAAAAFBCCCABGGGGGGGGGGGHHHHGGHHGHHHHGGFGHHHGHHGEFGBFGHHHHHHHHHHHGHHGHEFGGGHGGGGGEEFHHHHFHHGHHHFFFHGGHHHHHHHHHHHHHGGGGGGGGFHHHHGFHHGHHHGHGCCDCFHGGGGGGB
@M02034:409:000000000-BFKT7:1:1106:4316:21556 1:N:0:28
AAAGTCGAGGTGCCTAAAGTGGCAACCCAGACTAATAAGAATGTTGGTGGTGTAGAGCTTCCTGTAGCCGCATGGCGTTCGTACTTAAATATGGAACTAACCATTCCAATTTTCGCTGTCTCTTATACACATCTCCGAGCCCACGAGACT
+
AABBAFBABBBBGGGGGGGGFGDHHHHGGHFFGFHHHHHFEGHFGFEEFFEFFFHFGHHHHHHHHFHFGFEEEGHHFEEFGEHHHFHFHHFHHHBFGFFHHHFHHFFHHHHGHHGGGGFFHHHHHHHHHHHHHHFHG@GGFGEEGFGG?B
@M02034:409:000000000-BFKT7:1:1106:5146:21562 1:N:0:28
AAAGTCGAGGTGCCTAAAGTGGCAACCCAGACTAATAAGAATGTTGGTGGTGTAGAGCTTCCTGTAGCCGCATGGCGTTCGTACTTAAATATGGAACTAACCATTCCAATTTTCGCTGTCTCTTATACACATCTCCGAGCCAACGAGA
+
ABAAAFAA>D2>44FFGGGBFDFFHDGE22AFHHHHHGFDHHG5FDCBF?AFBDGGG53FDBGGGHHHHEEAEGHFGEGGEB?FGGFDGHEHHGEGFFEFFHB3BFFFFGHEFHGGEEEFGHGFFHBGEG1C1B11D/</BBFC//?<
@M02034:409:000000000-BFKT7:1:1106:21113:21577 1:N:0:28
AAAGTCGAGGTGCCTAAAGTGGCAACCCAGACTAAGAATACTGTTGGTGGTGTAGAGCTTCCTGTAGCCGCATGGCGTTCGTACTTAAATATGGAACTAACCATTCCAATTTTCGCTGTCTCTTATACACATCTCCGAGCCCACGAGACT
+
BBBBBFBAADAAGGGGGGGGGGGGHHHEEHHGHGFHHGHHHHHHHFGEFFFFHHHGHHHHHGHHHHHHHGGEEGHHGGGGGFHHHHFGFGFGHHFGHHHHHHHHHHFGHGHGHHFGGGGHHHHHDHFHFHHHHHFHGFCGGGHGGCGGFH
@M02034:409:000000000-BFKT7:1:1106:11918:21579 1:N:0:28
AAAGTCGAGGTGCCTAAAGTGGCAACCCAGACTAATAATAAGGTTGGTGGTGTAGAGCTTCCTGTAGCCGCATGGCGTTCGTACTTAAATATGGAACTAACCATTCCAATTTTCGCTGTCTCTTATACACATCTCCGAGCCCACGAGACT
+
BBCCBFCCCCABGGGGGGGFFGGHGHGGGHHGHHHHHHHHHHHGHHGEFEEFGFHHHHHHHHHHGHHHHGGEGGHFGGGGGGHHHHHGHHHHHHFFFHHGHHHHHHGHHHHHHHGGGGGHHGHHHHHHGHGHHHGHGCGGGGHGGGGGGH
@M02034:409:000000000-BFKT7:1:1106:23659:21582 1:N:0:28
AAAGTCGAGGTGCCTAAAGTGGCAACCCAGACTTCGCCTAAGGTTGGTGGTGTAGAGCTTCCTGTAGCCGCATGGCGTTCGTACTTAAATATGGAACTAACCATTCCAATTTTCGCTGTCTCTTATACACATCTCCGAGCCCACGAGACT
+
CCCCCFBCCCBCGGGGGFGGGGFH4FGGGHHGHHGFGGGCEGHHGHGGGGGFGHHGHGHHHHHHHGHGHGGEEGHFCFGGGGHHGHFGFGGHHG3BFHHHHHFGHFHHGHHHHHGGGGGHHHHHGHHHHGHHHHHHGCCGGGEGGCCDGH
@M02034:409:000000000-BFKT7:1:1106:4572:21584 1:N:0:28
AAAGTCGAGGTGCCTAAAGTGGCAACCCAGACTGGGGTGGGGGTTGGTGGTGTAGAGCTTCCTGTAGCCGCATGGCGTTCGTACTTAAATATGGAACTAACCATTCCAATTTTCGCTGTCTCTTATACACATCTCCGAGCCCACGAGACT
+
BBBBBFBBBBABGGGGGGGGGGGGGHFGGHEGHHHHGEEEGGGAFGGEFGEFGFHEHHHHHHHHGFHGHGGGGGHGGEFGGFGHHHGGHHFHHHBFHHGHHHGHGHHGHHHHHHGGGGGHHHHHHHHHGHHHHGHGEAGGFGHGGGGGFF
@M02034:409:000000000-BFKT7:1:1106:17257:21585 1:N:0:28
AAAGTCGAGGTGCCTAAAGTGGCAACCCAGACTCATCCGACTGTTGGTGGTGTAGAGCTTCCTGTAGCCGCATGGCGTTCGTACTTAAATATGGAACTAACCATTCCAATTTTCGCTGTCTCTTATACACATCTCCGAGCCCACGAGAC
+
CCCDBFBBBCCCGGGGGGGGGGGHHHHGGHHGH33D53BE22BFGHHGFGEFHHHHHHHHHHHHHHHHHGGGGGHGGGGGGGHHHHFHHHHGHHFGHHGHHHHHHHGHHHHHHFGGGGGGHGHHHHHHHHEHHHFGGCFFGGHGGGGGG
@M02034:409:000000000-BFKT7:1:1106:25046:21588 1:N:0:28
AAAGTCGAGGTGCCTAAAGTGGCAACCCAGACTAATAATAATGTTGGTGGTGTAGAGCTTCCTGTAGCCGCATGGCGTTCGTACTTAAATATGGAACTAACCATTCCAATTTTCGCTGTCTCTTATACACATCTCCGAGCCCACGAGACT
+
BBBBBFBBDBBBGGGGGGGGGGGGFHHGGHHGHHHHHHHHHHHHHHEGG?EFGFHEGHHHHHHHGFHGGGGGGGHFGGGGGGHHHHHHHHGHH33BGHHFHHFHFHHHFGGHHHGGGEGHHHHGHHGHHHHHHHHHG@CCGGEFGGGDDH
@M02034:409:000000000-BFKT7:1:1106:20978:21589 1:N:0:28
AAAGTCGAGGTGCCTAAAGTGGCAACCCAGACTATGGCGAGGGTTGGTGGTGTAGAGCTTGCTGTAGCCGCATGGCG
+
BBABBFBCCCBBGGGGGGGGGGGHHHHGGHHGHHGHHAEA2A0E1EA11AEA13D555AB3BDFB5B53EF/EA?1>
@M02034:409:000000000-BFKT7:1:1106:24986:21589 1:N:0:28
AAAGTCGAGGTGCCTAAAGTGGCAACCCAGACTAAGAATCAGGTTGGTGGTGTAGAGCTTCCTGTAGCCGCATGGCGTTCGTACTTAAATATGGAACTAACCATTCCAATTTTCGCTGTCTCTTATACACATCTCCGAGCCCACGAGACT
+
CCCCCFBCCCAAFGGGGGGGGGGHHHHFGHGGHHHHHHHHHGHHHHGGGGEFHHHHHHGHHHHHHHHHHGGGGGHHGGGGGGGHHHHHHHGHHFGGFHGFHHFHHHHHHHHHHHGGGGEHHHHHHHHHHGHHHHHHD?DCGGHGG@?D?D
@M02034:409:000000000-BFKT7:1:1106:23678:21591 1:N:0:28
AAAGTCGAGGTGCCTAAAGTGGCAACCCAGACTTCGCCTAAGGTTGGTGGTGTAGAGCTTCCTGTAGCCGCATGGCGTTCGTACTTAAATATGGAACTAACCATTCCAATTTTCGCTGTCTCTTATACACATCTCCGAGCCCACGAGAC
+
>AABAFBADDBBGGGGGGGFGGGGHHCAFHHGHHHGGGGFGGHBFHGAFF1AGGEDGFHHHHGHFHHFF>?0EEHGEEGAEEC1FGGDGG4EEF@3FFDFFFGFHE4F4EFHHHCGDEF3FFFH3F?BBFFH2BDGF//<CA<FFCG/?
@M02034:409:000000000-BFKT7:1:1106:7766:21592 1:N:0:28
AAAGTCGAGGTGCCTAAAGTGGCAACCCAGACTAATCATCAGGTTGGTGGTGTAGAGCTTCCTGTAGCCGCATGGCGTTCGTACTTAAATATGGAACTAACCATTCCAATTTTCGCTGTCTCTTATACACATCTCCGAGCCCACGAGACT
+
CCCCCFBCCCCCGGGGGGGGGGGHHHHGGHHGHHHHHHHHHHHHHHGGGGAFGHHHHGHHHGHHHHHHHGGFGGHHGGGGGFHHHHGGHHHHHHFHGHHHHHHHHHHGHHHHHFFGGEFHHHHHHHHHHHHHHHHGG?GGFGEGGGGGGH
@M02034:409:000000000-BFKT7:1:1106:4879:21596 1:N:0:28
AAAGTCGAGGTGCCTAAAGTGGCAACCCAGACTCCGACGTCGGTTGGTGGTGTAGAGCTTCCTGTAGCCGCATGG
+
AAAAAFAABCBCGGGGGFGGGGGHHHHGGGACHEFFEGGAAEFE1ECE1EFF1BG5@EDC5FDDGDF5@EFEEDC
@M02034:409:000000000-BFKT7:1:1106:17505:21603 1:N:0:28
AAAGTCGAGGTGCCTAAAGTGGCAACCCAGACTCCGCATGGGGTTGGTGGTGTAGAGCTTCCTGTAGCCGCATGGCGTTCGTACTTAAATATGGAACTAACCATTCCAATTTTCGCTGTCTCTTATACACATCTCCGAGCCCACGAGACT
+
CCCCBFBCCCABGGGGGGGGGGGHHHHGGHHGHHHGGGGGHHGEFGGGGGEFGHHHHHHHHHHHHHHHHGGGGGHHGGGGGGHHHHGGHHGHHHHGHHHHHHHHHHHHHHHHHHGGGGGFHFHHHHFHGHGHHHHHG?GGGGHGGGGGGH
@M02034:409:000000000-BFKT7:1:1106:9132:21605 1:N:0:28
AAAGTCGAGGTGCCTAAAGTGGCAACCCAGACTCAGCATGCTGTTGGTGGTGTAGAGCTTCCTGTAGCCGCATGGCGTTCGTACTTAAATATGGAACTAACCATTCCAATTTTCGCTGTCTCTTATACACATCTCCGAGCCCACGAGACT
+
BBBCCFBCCCACGGGGGGGGGGGHHHHGGHHGHHHHHHHHHHHHHHHEFGEFGHHHHGHHHHHHHHHHHGGEGGHHGEFGGGGHHHHGHHFHGHFGHHHHHHGHHHHHHHHHHGGGGGGGHHHHHHFHFHEHHHFHGGCGGGEGGGGGGH
@M02034:409:000000000-BFKT7:1:1106:6880:21608 1:N:0:28
AAAGTCGAGGTGCCTAAAGTGGCAACCCAGACTAAGCAGCATGTTGGTGGTGTAGAGCTTCCTGTAGCCGCATGGCGTTCGTACTTAAATATGGAACTAACCATTCCAATTTTCGCTGTCTCTTATACACATCTCCGAGCCCACGAGAC
+
BAABAFBBCCABGGGGGGGGGGGHHHHGGHHGHHHHHHGHFGGHHHHFGGEFGHHHHHHHHHHHHHHHHGGEGGHHGGGGGGGHHHHGHHFHHHHHHHHHHHHHHHHHHHHHHHGGGGGFHHHHHHHFHHHHHHGHGFGGGGHGGGGDF
@M02034:409:000000000-BFKT7:1:1106:25102:21611 1:N:0:28
AAAGTCGAGGTGCCTAAAGTGGCAACCCAGACTAAGCATGATGTTGGTGGTGTAGAGCTTCCTGTAGCCGCATGGCGTTCGTACTTAAATATGGAACTAACCATTCCAATTTTCGCTGTCTCTTATACACATCTCCGAGCCCACGAGACT
+
BBBBBFBBDBABGGGGGGGFGGGGHHHGGHHGHHHHGHGHHHHHHHHEGGEFGHHHHHHHHGHHFGHHHGGGGGHHGEGGGEFHHHHHHGGHHHFGGHGHHGHHHHHHHGFHHHCGGGGHHHHHHHHHHGFHHHHHGDF@DGHGG@FGGF
@M02034:409:000000000-BFKT7:1:1106:14696:21616 1:N:0:28
AAAGTCGAGGTGCCTAAAGTGGCAACCCAGACTAAGAATGAGGTTGGTGGTGTAGAGCTTCCTGTAGCCGCATGGCGTTCGTACTTAAATATGGAACTAACCATTCCAATTTTCGCTGTCTCTTATACACATCTCCGAGCCCACGAGACT
+
BBBBBFBABBABGGGGGFGGGGGHGGHGGHHGGHHHHHHHFHHHHHGGFGEFGHHFHHHHHHHHGFHHHGGEFGHHEEGGGEFHHHGFHGHHHHHGGHFHHHFHHHHFHGHHHHGGGGFFHHHGGHGHBGFHFHFFE/DDCGHGGCGGGH
@M02034:409:000000000-BFKT7:1:1106:25749:21620 1:N:0:28
AAAGTCGAGGTGCCTAAAGTGGCAACCCAGACTAGTCAGAAGGTTGGTGGTGTAGAGCTTCCTGTAGCCGCATGGCGTTCGTACTTAAATATGGAACTAACCATTCCAATTTTCGCTGTCTCTTATACACATCTCCGAGCCCACGAGACT
+
CCCCCFCCCCBBGGGGGGGGGGGHHHHGGHHGHHGHHFB5AGHHGHGGGGGGHHHHHHGHHHHHHHHHHGGGGGHHGGGGGGHHHHHHHHHHHHHHGHHGHHGHHHFHHHHHHHGGGGGHHHHHHHHHHHHHHHHGGCCFGGHGGGGGGH
@M02034:409:000000000-BFKT7:1:1106:27044:21631 1:N:0:28
AAAGTCGAGGTGCCTAAAGTGGCAACCCAGACTGGGCCGGGGGTTGGTGGTGTAGAGCTTCCTGTAGCCGCATGGCGTTCGTACTTAAATATGGAACTAACCATTCCAATTTTCGCTGTCTCTTATACACATCTCCGAGCCCACGAGACT
+
BBBBAFBBBBBBGGGGGFGGGGGHHHHGGHHGGHHHHHGGGGGEEFGFFGFFHHHHHHHHHHHHGHHHHGGGGGHHGEGGGGHHHHHGHHHHHHFGHHGHHHGHHHHHHHHHHHGGGGGHHGHHHHFGFHHHHGGHD<ACGGHGGGGFDH
@M02034:409:000000000-BFKT7:1:1106:4859:21631 1:N:0:28
AAAGTCGAGGTGCCTAAAGTGGCAACCCAGACTGGGGGGTCGGTTGGTGGTGTAGAGCTTCCTGTAGCCGCATGGCGTTCGTACTTAAATATGGAACTAACCATTCCAATTTTCGCTGTCTCTTATACACATCTCCGAGCCCACGAGACT
+
AAAABFBBBB>AB4GDGGGGGFFBCEFEFHDEHGHCGGGFG@CCDGGCFGBFGFHGHFHGHFHFGHHHHFCFFDHFC>@CD.<CGFFBFFBGHHGGFHHGFFFHFHHFHHHHHHGBADACFGFGGGFFEFFGFG;FE@GAF;9ADFFFDF
@M02034:409:000000000-BFKT7:1:1106:14688:21633 1:N:0:28
AAAGTCGAGGTGCCTAAAGTGGCAACCCAGACTAAGAATGAGGTTGGTGGTGTAGAGCTTCCTGTAGCCGCATGGCGTTCGTACTTAAATATGGAACTAACCATTCCAATTTTCGCTGTCTCTTATACACATCTCCGAGCCCACGAGACT
+
AABBBFBCBCABGGGGGGGFGGGGHHHGGHHGHHHHHHHHHHHGHHGFGGEFFGHHHHHHHHHHHHHHHGGGGGHHGGGGGEHHHHHHHHGHHHGFFHHFHHHHHHHHHHHHHHGGGGGHHHHHHHHHHHFHHHGFGDGGGGHGGCGGGH
@M02034:409:000000000-BFKT7:1:1106:10382:21635 1:N:0:28
AAAGTCGAGGTGCCTAACGTGGCAACCCAGACTGTTGGTGGTGTAGAGC
+
>3>A>DA>A224FFGGB4A44CA4GC4BFGGD3GGFFCACEEFB3AA55
@M02034:409:000000000-BFKT7:1:1106:16597:21638 1:N:0:28
AAAGTCGAGGTGCCTAAAGTGGCAACCCAGACTAATCCTAATGTTGGTGGTGTAGAGCTTCCTGTAGCCGCATGGCGTTCGTACTTAAATATGGAACTAA
+
BCCCAFCCCCCCGGGGGGGGGGGHHHHGGHHGHGBHHFFGFFHGEH2A2EE1A3F5DAAA5BB55AA53EE0EDE1>?>FE?21?GHD3BG4@D33B@GH
@M02034:409:000000000-BFKT7:1:1106:7683:21652 1:N:0:28
AAAGTCGAGGTGCCTAAAGTGGCAACCCAGACTAAGCAGAATGTTGGTGGTGTAGAGCTTCCTGTAGCCGCATGGCGTTCGTACTTAAATATGGAACTAACCATTCCAATTTTCGCTGTCTCTTATACACATCTCCGAGCCCACGAGACT
+
CCCCCFBCCCBCGGGGGGGGGGGHHHHGGHHGHHFGHHHHHHHHHHHEFDGFFGHFFGHHHHHHHHHHHGGEGGFAEEGGGGGHHHHDGHHHHH33FGHHHFBGHGGFHGHHHGFGGGEHGHHHGHHHHHHHHGGGGCDGGEHGGCFGDD
@M02034:409:000000000-BFKT7:1:1106:4508:21655 1:N:0:28
AAAGTCGAGGTGCCTAAAGTGGCAACCCAGACTAATAATACGGTTGGTGGTGTAGAGCTTCCTGTAGCCGCATGGCGTTCGTACTTAAATATGGAACTAACCATTCCAATTTTCGCTGTCTCTTATACACATCTCCGAGCCCACGAGACT
+
AAAABFAADDAAGGGGGGGGGGGGGHFEFHDGHHHGHGFDGH?FFGGEFEBFFFGBGBFHHEHDGGFDHGEEEEHBE>EFE?BGGHGFHHFFGD3BFGHHHHHHGHHEHGHHHGEEGGEDFBHGFBFFGHEFFGHED?CCGFHGGGCFFH
@M02034:409:000000000-BFKT7:1:1106:17868:21659 1:N:0:28
AAAGTCGAGGTGCCTAAAGTGGCAACCCAGACTTCTGGTGTGGTTGGTGGTGTAGAGCTTCCTGTAGCCGCATGGCGTTCGTACTTAAATATGGAACTAACCATTCCAATTTTCGCTGTCTCTTATACACATCTCCGAGCCCACGAGACT
+
A>AAAFBBBDABGGG5B4FBFGEHGHFFFFGDHHHHHHFGEFGBFFGABEBAFGHHHHGHFHHHHHGHHEEEEFHFFFCFGGHHHHFF3F@FGHGHFFFFCGGHGHFGGHHHHBEFGGGFFFHHBGHGFFFHGGDGA/BBDEEED/CEGH
@M02034:409:000000000-BFKT7:1:1106:25856:21669 1:N:0:28
AAAGTCGAGGTGCCTAAAGTGGCAACCCAGACTCAGGATAAGGTTGGGGGTGTAGAGCTTCCTGTAGCCGCATGGCGTTCGTACTTAAATATGGTACTAACCATTCCAATTTTCGCTGTCTCTTATACACATCTCCGAGCCCACGAGACT
+
AAAA?FA1DDAAGGGGGGGGGGCHHHHGGGECFFFGHCGHBGH1BGE/AEEEAAG2A1BG1GFFFBG2FEGEEEF0EEEGGEBGHHHHH2FDGH22FFFHC01FGEHGFHHHH2B/E?/FDGGGDG@GHFGFGGFDB/<@CCGF@<<E.F
@M02034:409:000000000-BFKT7:1:1106:21173:21673 1:N:0:28
AAAGTCGAGGTGCCTAAAGTGGCAACCCAGACTGGGCAGACGGTTGGTGGTGTAGAGCTTCCTGTAGCCGCATGGCGTTCGTACTTAAATATGGAACTAACCATTCCAATTTTCGCTGTCTCTTATACACATCTCCGAGCCCACGAGA
+
BBBABFAABBABGGGGGGGGCFDFHHGG2GFGGHHFDF2AEF2FFE0AF1AFHFHDFEAGHFHFGH5GEAC>EFHFGEEFFACFEHFDGFEFFD33B?3BBC3FGHF?BF3GGE@EGE<GBHHGFD3BDFF2FGGD/<BCGGHF@CCG
@M02034:409:000000000-BFKT7:1:1106:15102:21678 1:N:0:28
AAAGTCGAGGTGCCTAAAGTGGCAACCCAGACTCTGAATCAGGTTGGTGGTGTAGAGCTTCCTGTAGCCGCATGGCGTTCGTACTTAAATATGGAACTAACCATTCCAATTTTCGCTGTCTCTTATACACATCTCCGAGCCCACGAGACT
+
CBCCBFCCCCABGGGGGGGGGGGHHHHGGHHGHHHHHHHHHHHGGHGFGGABFGHHHHHHHHHHHHHHHGGGGFHGGGGGGGHHHHFEHFFHFHGGHHHGHFFHHHHHHHHHHHGGGGGHHHHHHHHFHHBHHHHHGGGGGGHGGGGGGG
@M02034:409:000000000-BFKT7:1:1106:4638:21678 1:N:0:28
AAAGTCGAGGTGCCTAAAGTGGCAACCCAGACTGGGCAGGGGGTTGGTGGTGTAGAGCTTCCTGTAGCCGCATGGCGTTCGTACTTAAATATGGAACTAACCATTCCAATTTTCGCTGTCTCTTATACACATCTCCGAGCCCACGAGACT
+
BBBBAFBBDDABGGGGGGGGGGGGHHHGGCHGHHGHHHGGGGGAFGGFFGBFGGHHHHHHHHHHHHHHHGGGGGHHGDFGGGHHHHHHHHFGGH3DGHGFHGEHHHHFHHHHHHGGGFDFHHGHHHGHHHGGFHFGGCDGFEHGG?FGGG
@M02034:409:000000000-BFKT7:1:1106:15271:21679 1:N:0:28
AAAGTCGAGGTGCCTAAAGTGGCAACCCAGACTAATCCTAGTGTTGGTGGTGTAGAGCTTCCTGTAGCCGCATGGCGTTCGTACTTAAATATGGAACTAACCATTCCAATTTTCGCTGTCTCTTATACACACTCCGAGCCCACGAGACTC
+
CCBCCFCCCCABGGGGGGGGGGGHHHHGGHHGHHHHHHHGHHHHHHHGFGEFGGHHHHHGHHHHHHHHHGGGGGHGFGGGGFHHHHHGHHHHHGGHHHHHHHHHHHHHHHHHHHGGGGGHHGHHHHFHGHFGHHHGCGGGGHGGGGGFHG
@M02034:409:000000000-BFKT7:1:1106:27633:21686 1:N:0:28
AAAGTCGAGGTGCCTAAAGTGGCAACCCAGACTGTGTTTGCGGTTGGTGGTGTAGAGCTTCCTGGAGCCGCATGGCGTTCGTACTTAAATATGGAACTAACCATTCCAATTTTCGCTGTCTCTTATACACATCTCCGAGCCCACGAGACT
+
AAAABFBBBBAAFGGGGGGFGFGFCGGEEFEGHHHHHHGFCGGGGGFEFEGFF3D5GF3FAFHH3A1?FEC0EEGEFEGFEE2CGHFFHGFFHF3BF3FGF?D?EFHBFGDGD4E/EDCGDGGF?33???GFHHH2C/CGFFFGCDCA.D
@M02034:409:000000000-BFKT7:1:1106:15994:21686 1:N:0:28
AAAGTCGAGGTGCCTAAAGTGGCAACCCAGACTTCTAATCATGTTGGTGGTGTAGAGCTTCCTGTAGCCGCATGGCGTTCGTACTTAAATATGGAACTAACCATTCCAATTTTCGCTGTCTCTTATACACATCTCCGAGCCCACGAGACT
+
CCCBCFBCBCABGGGGGGGGGGGGHHHGGHHGHHHHHHFHHHHHHHHFGGEFHHHHHHHHHHHFGHHHHGCFGGHHGEGGGEFHFHHHHHGHHHGFHHHHHHHHHHHHHHHHHHGGGGGFGHHHHHFGGHFFHHGHG?DFGGHGGGGGGB
@M02034:409:000000000-BFKT7:1:1106:8895:21697 1:N:0:28
AAAGTCGAGGTGCCTAAAGTGGCAACCCAGACTAAGGGTTCTGTTGGTGGTGTAGAGCTTCCTGTAGCCGCATGGCGTTCGTACTTAAATATGGAACTAACCATTCCAATTTTCGCTGTCTCTTATACACATCTCCGAGCCCACGAGACT
+
BBCCBFCCCCAAGGGGGGGFGGGHHHHGGHHGHHHHHHFHHHHGHHHEFGAFGHHHHHHHHHHHHGHHHGGCGGHGGGGGGEHHHHHGHHGHGHGGHGGHHHGHHHHHHHHHHHGGGGGHHGHGHHGHHHFHGGFHGGGGGGHGGGGGGH
@M02034:409:000000000-BFKT7:1:1106:27270:21701 1:N:0:28
AAAGTCGAGGTGCCTAAAGTGGCAACCCAGACTCATCCTTCGGTTGGTGGTGTAGAGCTTCCTGTAGCCGCATGGCGTTCGTACTTAAATATGGAACTAACCATTCCAATTTTCGCTGTCTCTTATACACATCTCCGAGCCCACGAGACT
+
CCCCCFCBDBABGGGGGGGGGGGHHHHGGHHGHHFGFFHH5GGGD?FGGGGGHHHGHGHHFHGHHHFDFEG@EFHFE>EFEECFEFGGFGHFHH3@FGHHFFBGHHGFFGHHHFEGGDEHGHHHFH33GGFGFHGFFCFGFFHADGGG/F
@M02034:409:000000000-BFKT7:1:1106:26868:21705 1:N:0:28
AAAGTCGAGTGCCTAAAGTGGCAACCCAGACTACGCCGTCTGTTGGTGGTGTAGAGCTTCCTGTAGCCGCATGGCGTTCGTACTTAAATATGGAACTAACCATTCCAATTTTCGCTGTCTCTTATACACATCTCCGAGCCCACGAGACTC
+
AAABAFCBCFBFGGGFGGGGGFGHHCGFHHCGHFGCEFFGGGHHHHEFGBEGHHGGGHGFHHHHFGDGEEEEEHHGFEFEFHEHHHFHHHHHHGFGGGFGFFGHGHHFHHHHGGAEFEFGHGHGHFFHHGGHHFDDCD?<FHGGCGGCFC
@M02034:409:000000000-BFKT7:1:1106:27256:21711 1:N:0:28
AAAGTCGAGGTGCCTAAAGTGGCAACCCAGACTCATC
+
AAAABFBBBB>AFGGGGGGFFDFFCFCEEHHFF3G55
@M02034:409:000000000-BFKT7:1:1106:26659:21718 1:N:0:28
AAAGTCGAGGTGCCTAAAGTGGCAACCCAGACTAATAATAATGTTGGTGGTGTAGAGCTTCCTGTAGCCGCATGGCGTTCGTACTTAAATATGGAACTAACCATTCCAATTTTCGCTGTCTCTTATACACATCTCCGAGCCCACGAGACT
+
AAABBFCADBABGGGGGGGGGGGHHHHGGHHGHHHHHHHHGHHHHHHEFEEFGFHGHFHHFFGHFHHFHEECGEHGGGGFEECGHHHGHFHHHG@FFHGHHFFHHHGHHHHHHHGFGGGHHHHHGHHFEFHHHHDGB/BBCGFGGCGGGH
@M02034:409:000000000-BFKT7:1:1106:4147:21718 1:N:0:28
AAAGTCGAGGTGCCTAAAGTGGCAACCCAGACTACGCCGGCTGTTGGTGGTGTAGAGCTTCCTGTAGCCGCATGGCGTTCGTACTTAAATATGGAACTAACCATTCCAATTTTCGCTGTCTCTTCTACACATCTCCGAGCCCACGAGACT
+
AAAAAFBB@DABGGGGGFGGFGGHHHHGGHHFHGGGFFEGGGGGHHHEFGBBFGGGGGHHHHHGFHHBGG>>EFHG@ECFEEGHHHF3GHBGEH3BFGDGHHHFHHEFHHHHHGGFGGF2DFGD2@2>2FDHGHE2C@CF>FAGC@FGAF
@M02034:409:000000000-BFKT7:1:1106:4166:21721 1:N:0:28
AAAGTCGAGGTGCCTAAAGTGGCAACCCAGACTACGCCGGCTGTTGGTGGTGCAGAGCTTCCTGTAGC
+
CCCBBFBBCCCCGGGGGGGGGGGHHHHGGHHCGFBAAAEE?EFG3A1BEAEA3AD5?33B5BB55555
@M02034:409:000000000-BFKT7:1:1106:10133:21727 1:N:0:28
AAAGTCGAGGTGCCTAAAGTGGCAACCCAGACTTTTAGTAATGTTGGTGGTGTAGAGCTTCCTGTAGCCGCATGGCGTTCGTACTTAAATATGGAACTAACCATTCCAATTTTCGCTGTCTCTTATACACATCTCCGAGCCCACGAGACT
+
CBCDBFBCCCBBGGGGGGGGGGGHHHHGGHHGHHHHHHGHHHHHHHHEFGEFFHHHHHHHHHHHHHHHHGGFGGHHGGGGGEGHHHHHHHGHHHHHGHHHHHHHHHHHHHHHHFGGGGGHHHHHHHHHHHGHHHHHGDGGGGHGGGGGGH
@M02034:409:000000000-BFKT7:1:1106:24387:21731 1:N:0:28
AAAGTCGAGGTGCCTAAAGTGGCAACCCAGACTATTCATCAGGTTGGTGGTGTAGAGCTTCCTGTAGCCGCATGGCGTTCGTACTTAAATATGGAACTAACCATTCCAATTTTCGCTGTCTCTTATACACATCTCCGAGCCCACGAGACT
+
BBBBBFABBDAAGGGGGGGGGFGFGHHGGHHGHHHHHHHHGFHFGHGEFEEFGHGHHHHHHHHHEGGHHGGGEEHHGGGGGFHGHHGGGHGHHH3EGHGHHHGHHHGGHHHHHHGGGGGHHHHHHHGHEFHHHHHGGCCF/FHGGGGDGG
@M02034:409:000000000-BFKT7:1:1106:25825:21732 1:N:0:28
AAAGTCGAGGTGCCTAAAGTGGCAACCCAGACTATTGCGAATGTTGGTGGTGTAGAGCTTCCTGTAGCCGCATGGCGTTCGTACTTAAATATGGAACTAACCATTCCAATTTTCGCTGTCTCTTATACACATCTCCGAGCCCACGAGACT
+
A1AAAFAADD>AGFGGGGGGGGGHFHHGGGHGHFCHHHFEEEHDGGEGGGGFFEGEBAFGFBGGDEGBGFCEGGHFF/EFE>BGHGGFHF@FFHFBBGEBB>GGGHBGDF1BGFEGEF?GFFGGFF2DG1B1FG>1<<<B@FHACCCG?H
@M02034:409:000000000-BFKT7:1:1106:23926:21735 1:N:0:28
AAAGTCGAGGTGCCTAAAGTGGCAACCCAGACTCAGAAGCAGGTTGGTGGTGTAGAGCTTCCTGTAGCCGCATGGCGTTCGTACTTAAATATGGAACTAACCATTCCAATTTTCGCTGTCTCTTATACACATCTCCGAGCCCACGAGACT
+
BBCCCFBBDBBCGGGGGGGGGGGHHHHGGHHGHHHHHHHHHHHHHHGGGGFFHHHHHHHHHHHHHHHHHGGGGGHHGEGGGGHHHHGHHHHHHHGFHHHHGHGHHHGHHHHHHHGGGGGHHHHHHHGHGHHHHHHGGGGGGGHGGGGGGG
@M02034:409:000000000-BFKT7:1:1106:26854:21736 1:N:0:28
AAAGTCGAGGTGCCTAAAGTGGCAACCCAGACTGGGGCGGGTGTTGGTGGTGTAGAGCTTCCTGTAGCCGCATGGCGTTCGTACTTAAATATGGAACTAACCATTCCAATTTTCGCTGT
+
AABBAFABBDAAGGGGGGGFGGGFHHFGGHHGHHHHGGGGGEGEE1CE1E1FH3GGFBGGHGFHHGHEGAE@EAGEE/BCADFGCGDGHHHFFF2FGHFFFGBFGGH1DFFFH?<CD.<
@M02034:409:000000000-BFKT7:1:1106:21448:21747 1:N:0:28
AAAGTCGAGGTGCCTAAAGTGGCAACCCAGACTACTAATCATGTTGGTGGTGTAGAGCTTCCTGTAGCCGCATGGCGTTCGTACTTAAATATGGAACTAACCATTCCAATTTTCGCTGTCTCTTATACACATCTCCGAGCCCACGAGACT
+
ABBCAFABBCBCGGGGGGGGGGGHHHHGGHHGHHFHFHHHGCHHGHHGGGEFHHHHHHHHHHHHHHHHHGGGGGHHGGGGGGHGHHHHHHHHHHGGFHHHHHGHHHGHHHHHHFGGGGGHHGHHHHGGHHFHGHHGGGGGGGHGGGGGGG
@M02034:409:000000000-BFKT7:1:1106:10932:21748 1:N:0:28
AAAGTCGAGGTGCCTAAAGTGGCAACCCAGACGGTTGGTGGTGTAGAGCTTCCTGTAGCCGCATGGCGTTCGTACTTAAATATGGAACTAACCATTCCAATTTTCGCTGTCTCTTATACACATCTCCGAGCCCACGAGACTCCTGAGCAT
+
BAAABFBBBBABGGGGGGGGGFGFFEGGGGDFGGEFGGEFGAEHFHHFEFGGHHFGFHHFEAEEEGGGEGFEB2FGGHHGHHHGHBGFFHBGGHGHHHHGHHHHEGGGGGHHHHHHHHHGHGHHHHGGGGCGGHGGBCGGHHEHGHHHHG
@M02034:409:000000000-BFKT7:1:1106:12643:21749 1:N:0:28
AAAGTCGAGGTGCCTAAAGTGGCAACCCAGACTACGACGAATGTTGGTGGTGTAGAGCTTCCTGTAGCCGCATGGCGTTCGTACTTAAATATGGAACTAACCATTCCAATTTTCGCTGTCTCTTATACACATCTCCGAGCCCACGAGACT
+
CBCCBFCCCCABGGGGGGGFGGGHHHHGGHHGHHHGFGGGGHHHHHHGFGAFFGHHHHHHHHHHHHHHHGGGGGHHGGGGGFHHHHHHHHHHGHGFFHHHHHHHHHHHHHHHHHGGGGGHHGHHGHHHHHGHHHHHE@DGDGHGGGGGGG
@M02034:409:000000000-BFKT7:1:1106:10114:21749 1:N:0:28
AAAGTCGAGGGCCTAAAGTGGCAACCCAGACTAATAAGAAGGTTGGTGGTGTAGAGCTTCCTGTAGCCGCATGGCGTTCGTACTTAAATATGGAACTAACCATTCCAATTTTCGCTGTCTCTTATACACATCTCCGAGCCCACGAGACTC
+
CBCCCFCCBCCCGGGGGGFFGGHHHHGGHHGHHHHHHHGHHHGHHGEFGEFGFHGHHHHHHHHHHHGHGGGGEHGGGGGGGHHHHHGHHHHHHHHHHHHFHHHHGHGHFHHHHGGGGGHHHHHHHHEHGGHHHHGGCGFFGHGGGGGGHH
@M02034:409:000000000-BFKT7:1:1106:4988:21755 1:N:0:28
AAAGTCGAGGTGCCTAAAGTGGCAACCCAGACTTCGAATACTGTTGGTGGTGTAGAGCTTCCTGTAGCCGCATGGCGTTCGTACTTAAATATGGAACTAACCATTCCAATTTTCGCTGTCTCTTATACACATCTCCGAGCCCACGAGACT
+
BBBBBFABBBABGGGGGGGGGGGHHHHGGHHGHFFGHHHGHHHHHHGGEGGEA3G5FE3A5GGHHFEBFEG@FG11>BEFGF2GHFH3@FGFEF33F3GGB03B34E4BF3GD4/?EE<B44B?4??BFC22??GFD?@DCF/FB//<AF
@M02034:409:000000000-BFKT7:1:1106:17707:21764 1:N:0:28
AAAGTCGAGGTGCCTAAAGTGGCAACCCAGACTTCTGGTTCTGTTGGTGGTGTAGAGCTTCCTGTAGCCGCATGGCGTTCGTACTTAAATATGGAACTAACCATTCCAATTTTCGCTGTCTCTTATACACATCTCCGAGCCCACGAGACT
+
BBBCCFCBBCAAGGGGGGGGFGGFFHGGFHHGHHHHHHGHHHHHHHHEEEBFGHHFHHHHHHHHGHHGGGGGGGHGGGGGGGHHHHGFHFGHHHFFHHHGHHHHHHHGGHHHHHGGGGGHFGGGHFHHGHFHHHFGG@GGGGHGGCFEGH
@M02034:409:000000000-BFKT7:1:1106:17563:21774 1:N:0:28
AAAGTCGAGGTGCCTAAAGTGGCAACCCAGACTAATAAGCAGGTTGGTGGTGTAGAGCTTCCTGTAGCCGCATGGCGTTCGTACTTAAATATGGAACTAACCATTCCAATTTTCGCTGTCTCTTATACACATCTCCGAGCCCACGAGACT
+
AABCAFBBBCABGGGGGGGFGGGHHHHGGHHGHHHHHHHHHHHGHHGGFGFFGHHGHHHHHHHHHHHHHGG?GGGFFGGGGFHHHHHHHHHHHHFFHHHHHHBGHHFHHHHHHHGGGGGHHGHHHHHHHHFHHHH2C/DGCGHGGGGGGH
@M02034:409:000000000-BFKT7:1:1106:14553:21780 1:N:0:28
AAAGTCGAGGTGCCTAAAGTGGCAACCCAGACTAATAAGAATGTTGGTGGTGTAGAGCTTCCTGTAGCCGCATGGCGTTCGTACTTAAATATGGAACTAACCATTCCAATTTTCGCTGTCTCTTATACACATCTCCGAGCCCACGAGACT
+
DDDDCFCCCDBBGGGGGGGFGGGHHHHGGHHGHFAFE5A5ABGGDHE2A2EFA3F555BB5BFFGDF5DEE?EEC1>?>EE?21?FHBFGGFF333BFHHB13B3?D4FGGHD4>EFE/B?BD?4B4BF?D2BDG2</<B/FC/BDG/CF
@M02034:409:000000000-BFKT7:1:1106:15543:21780 1:N:0:28
AAAGTCGAGGTGCCTAAAGTGGCAACCCAGACTCAGACTGGTGTAGAGCTTCCCGTAGCCGCATGGCGTTCGTACTTAAATATGGAACTAACCATTCCAATTTTCGCTGTCTCTTATACACATCTCCGAGCCCACGAGACTCCTGAGCAT
+
BBCBBFCCCCCCGGGGGGGGGGGHHHHGGHHGHFHHBBHHDHGHEHFHHGHFF2BBEEFDEG?FGHFGAFGGGCCHGBFGGGHHDDGHHFHHFFHHHDHHFFFHEFGFEGHHFGHHHGHHGGGFFEGDGGGGGEGGCCBGFHGHHFHGHH
@M02034:409:000000000-BFKT7:1:1106:12301:21783 1:N:0:28
AAAGTCGAGGTGCCTAAAGTGGCAACCCAGACTAATAATAGTGTTGGTGGTGTAGAGCTTCCTGTAGCCGCATGGCGTTCGTACTTAAATATGGAACTAACCATTCCAATTTTCGCTGTCTCTTATACACATCTCCGAGCCCACGAGACT
+
BBCCCFCCCCCBGGGGGGGGGGGHHHHGGHHGHHHHHHHHHHHHHHHEFGEFGHHHHHHHHHHHHHHHHGGGGGHHGGGGGGFHHHFHHHGHHHGHGHHHHHGHHHHHHHHHHGGGGGGHHGHHHHHHHHEHFHHHGGGCCGHGFCGGGF
@M02034:409:000000000-BFKT7:1:1106:13326:21786 1:N:0:28
AAAGTCGAGGTGCCTAAAGTGGCAACCCAGACTCCGACTAGTGTTGGTGGTGTAGAGCTTCCTGTAGCCGCATGGCGTTCGTACTTAAATATGGAACTAACCATTCCAATTTTCGCTGTCTCTTATACACATCTCCGAGCCCACGAGACT
+
CCBCCFCCCBABGGGGGGGGGGGGHHGGGHHGHHHGGGGGHHHHHHHGGGEFHHHGHHHHHHHHHHHHHGGGGGHHGGGGGGHHHHHGHHHHHHFHHHHHHHGHHHHHHHHHHHGGGGGHHHHHGHHHHHHHHHHHGFGGGGHGGGGGGH
@M02034:409:000000000-BFKT7:1:1106:7349:21791 1:N:0:28
AAAGTCGAGGTGCCTAAAGTGGCAACCCAGACTCGTTCTTCGGTTGGTGGTGTAGAGCTTCCTGTAGCCGCATGGCGTTCGTACTTAAATATGGAACTAACCATTCCAATTTTCGCTGTCTCTTATACACATCTCCGAGCCCACGAGAC
+
AAAAAFAADBABGGGGGGFGFFGFFGGEDHHGHHCGGFGHHDGFGCEEGGGGHHGFGHHH5CGHHDGHHGGEEFFHGGGGEGHHHHFH3FEGGGGHHGFG3G3GED4FGDGBGFC/E<B?GGFHHGBHBHDHHG@FE/>/@FHGGGGGG
@M02034:409:000000000-BFKT7:1:1106:22689:21793 1:N:0:28
AAAGTCGAGGTGCCTAAAGTGGCAACCCAGACTGCGAATCCTGTTGGTGGTGTAGAGCTTCCTGTAGCCGCATGGCGTTCGTACTTAAATATGGAACTAACCATTCCAATTTTCGCTGTCTCTTATACACATCTCCGAGCCCACGAGACT
+
ABBBAFAADB>AFGCGGGGGGGEHHHHDGHGGHHBEEGGGGHHFHHEGGEABFGHFHHHHHHHHFGHFHEGGGGHGGEEGGGFHHHBGFGFFEF@FFFFHHFFFEHHFFHHHGHGGGGGHHGHGHHHHFGBCCDGHGGGFCGHGGGG/?D
@M02034:409:000000000-BFKT7:1:1106:14561:21799 1:N:0:28
AAAGTCGAGGTGCCTAAAGTGGCAACCCAGACTAATAAGAATGTTGGTGGGGTAGAGCTTCCTGTAGCCGCATGGCGTTCGTACTTAAATATGGAACTAACCATTCCAATTTTCGCTGTCTCTTATACACATCTCCGAGCCCACGAGACT
+
AAAA>DAAD>>AGFGGFGGGGFFGHHFGGHCGGFGHHGGFFFGDGGGEFE0AEEFFFFFFHHHHFHHHHGGFGGHHFEGGGFFHHHHFFHEFGBDFEFHHHFE3GGDGDGGHHHGGEFEHHFGFFGGB3GBGCGHHGCB@CACGDGGGFF
@M02034:409:000000000-BFKT7:1:1106:14865:21800 1:N:0:28
AAAGTCGAGGTGCCTAAAGTGGCAACCCAGACTGGGAAGCAGGTTGGTGGTGTAGAGCTTCCTGTAGCCGCATGGCGTTCGTACTTAAATATGGAACTAACCATTCCAATTTTCGCTGTCTCTATACACATCTCCGAGCCCACGAGACTC
+
CCDDDFCCDCBCGGGGGGGGGGGHHHHGGHHGHHEHHHGHHHHHHHGGGGEFGHHHHGHHHHHHHHHHHGGGGGHHGGGGGGHHHHHHGHGHHHGHHHFHHGGHHHHHHHHHHHGGGGGFHGHGHHHDGHGHHGHGFGGGGHGGGGDDHH
@M02034:409:000000000-BFKT7:1:1106:21303:21805 1:N:0:28
AAAGTCGAGGTGCCTAAAGTGGCAACCCAGACTCAGCCTGATGTTGGTGGTGTAGAGCTTCCTGAAGCCGCATGGCGTTCGTACTTAAATATGGAACTAACCATTCCAATTTTCGCTGTCTCTTATACACATCTCCGAGCCCACGAGAC
+
CCCCCFAABCCCGGGGGGGGGGGHHHHGGHHGHFFGGHHCHEGHHHEFGGEGHHHHHHHHHHHHBHHHGGGEEFFHGGGGGGHHHHGHHHHHHHGHGHHHHHGHHHHFHHHHHHGGGGGHHHHHHHHHGHHHHFD2A@?DCGHGGGCDG
@M02034:409:000000000-BFKT7:1:1106:14884:21806 1:N:0:28
AAAGTCGAGGTGCCTCAAGTGGCAACCCAGACTGGGAAGCAGGTTGGTGGTG
+
A1A?>BAAD1A>AGD1BABEDGFFHCFGGCEFHH0FHHGHBBA0BFEEFG/F
@M02034:409:000000000-BFKT7:1:1106:7483:21806 1:N:0:28
AAAGTCGAGGTGCCTAAAGTGGCAACCCAGACTAAGGATCCGGTTGGTGTTGCAGA
+
CCCCCFCCCCCCGGGGGGGGGGGHHHHGGHHFHEB3F3F322AEA20B11B153B5
@M02034:409:000000000-BFKT7:1:1106:7662:21813 1:N:0:28
AAAGTCGAGGTGCCTAAAGTGGCAACCCAGACTACGGCGCCGGTTGGTGGTGTAGAGCTTCCTGTAGCCGCATGGCGTTCGTACTTAAATATGGAACTAACCATTCCAATTTTCGCTGTCTCTTATACACATCTCCGAGCCCACGAGACT
+
BBBBBFBBBBAAGFGFGGGGGGGHGHHGGHHGHGF22A20EEEEFGGGGGGFHHHFHGHHHGHHHHHHHGGGGGHHGGGGGGHHHHGGGHGHHHFFHHFCGGFHHHGHHGHHHHGGGGGFFHGHHGHHGHGHHHFGF-CGGGHGG@GGFF
@M02034:409:000000000-BFKT7:1:1106:11162:21822 1:N:0:28
AAAGTCGAGGTGCCTAAAGTGGCAACCCAGACTC
+
AA?AAFAA@DAACGFGGGGDGACC1AE0FAAA1F
@M02034:409:000000000-BFKT7:1:1106:5577:21841 1:N:0:28
AAAGTCGAGGTGCCTAAAGTGGCAACCCAGACTAAGTCTGGGGTTGGTGGTGTAGAGCTTCCTGTAGCCGCATGGCGTTCGTACTTAAATATGGAACTAACCATTCCAATTTTCGCTGTCTCTTATACACATCTCCGAGCCCACGAGACT
+
BABCCFCCCCBBGGGGGGGFGGGHHHHGGHHGHHHHGHHHHHGEGGGGFGEFGHHHHGHHGHHHHHHHHGGGGGHHGEFGGEHHHHHHHHHHHHGFFHHHHHGHGHHGHHHHHHGGGGGGHHHHHHHHHHFHHHGHE?GGGGHGGGGGGH
@M02034:409:000000000-BFKT7:1:1106:12439:21843 1:N:0:28
AAAGTCGAGGTGCCTAAAGTGGCAACCCAGACTCCTCCTTCGGTTGGTGGTGTAGAGCTTCCTGTAGCCGCATGGCGTTCGTACTTAAATATGGAACTAACCATTCCAATTTTCGCTGTCTCTTATACACATCTCCGAGCCCACGAGACT
+
BBBABFBBBB>AGGGGGGGGGCFFFHHEGFHGFHHHHHGHHGGFEGGGGD1BFHHFHHHHHHHFGFHHHGCFGGHHGFGGGEFHHHHHHFGHGFEGGHFHHHHHHHGHHHHHHHGGGGEFHFGGHHHDFHFGGFGFGCGGGGHECCCDDH
@M02034:409:000000000-BFKT7:1:1106:5279:21844 1:N:0:28
AAAGTCGAGGTGCCTAAAGTGGCAACCCAGACTATGGGGGGGGTTGGTGGTGTAGAGCTTCCTGTAGCCGCATGGCGTTCGTACTTAAATATGGAACTAACCATTCCAATTTTCGCTGTCTCTTATACACATCTCCGAGCCCACGAGACT
+
BBBBBFBCCCABGGGGGGGGGGGHHHHGGHHGHHHHHHGGGGFDFFFFFFFFFFFFFFFFFFFFFFFFFFFFFFFFFDFFFFFFFFFFFFFFFFFFFFFFFFFFFFFFFFFFFFFFFDFFFFFFFFFFFFFFFFFFFDFFFFFFFFFFFF
@M02034:409:000000000-BFKT7:1:1106:18710:21853 1:N:0:28
AAAGTCGAGGTGCCTAAAGTGGCAACCCAGACTTCGAGTAAGGTTGGTGGTGTAGAGCTTCCTGTAGCCGCATGGCGTTCGTACTTAAATATGGAACTAACCATTCCAATTTTCGCTGTCTCTTATACACATCTCCGAGCCCACGAGACT
+
CCCCCFCCBBBCGGGGGGGFGGGHHHHGGHHGHHHGHHGHHHHHHHGFFGEFGHHHHHHHHHHHHHHHHGGGGGHHGGGGGFHHHHHHHHHHHHGHHHHHHHHHHHGHFHHHHHGGGGGHHHHHGGHHEHGHHHHHFBGGGGHGG/@DGH
@M02034:409:000000000-BFKT7:1:1106:5256:21854 1:N:0:28
AAAGTCGAGGTGCCTAAAGTGGCAACCCAGACTATGGGGGGGGTTGGTGGTGTAGAGCTTCCTGTAGCCGCATGGCGTTCGTACTTAAATATGGAACTAACCATTCCAATTTTCGCTGTCTCTTATACACATCTCCGAGCCCACGAGACT
+
BB?BBFABBBABGGGGGGGGGCGHGHGFFEH2G3D53BE2ECFFBFFDFFFEFFFFFFFFFBFFFFFFFA@FFFFEFABEFAFFFFBFFFFFFF/BBFFFBFEBFBBBFFFFFFFDFFFFFFFFFFBB9BBFBFFBDFA=DEAE=>D.AF
@M02034:409:000000000-BFKT7:1:1106:18081:21858 1:N:0:28
AAAGTCGAGGTGCCTAAAGTGGCAACCCAGACTAA
+
BBBCCFBBBCBCGGGGGGGGGGGHHHHGGHHGHHH
@M02034:409:000000000-BFKT7:1:1106:4190:21869 1:N:0:28
AAAGTCGAGGTGCCTAAAGTGGCAACCCAGACTGCGAATCAGGTTGGTGGTGTAGAGCTTCCTGTAGCCGCATGGCGTTCGTACTTAAATATGGAACTAACCATTCCAATTTTCGCTGTCTCTTATACACATCTCCGAGCCCACGAGACT
+
AAAAAFAABBABGGGGGFGFGDEFFHHGGHHGHFFEAEAEHHCHGHGEFDBFGFGFHBGHHFHGHHHHHGGEEGHFEAFGGAGGGHGFHHBGGFBBFGEHHHHHHHHGGHFHHGGGGGFHFFGHHGGHGHHFGHHGG/CGGGHGG/@FGB
@M02034:409:000000000-BFKT7:1:1106:5229:21871 1:N:0:28
AAAGTCGAGGTGCCTAAAGTGGCAACCCAGACTGATAAGAAGGTTGGTGGTGTAGAGCTTCCTGTAGCCGCATGGCGTTCGTACTTAAATATGGAACTAACCATTCCAATTTTCGCTGTCTCTTATACACATCTCCGAGCCCACGAGACT
+
CCCCCFBBCCCCGGGGGGGGGGGHHHHGGHHGHHHHHHHHHHHGGHGGGGEFGHHHHHHHHHHHHHHHHGGGGGHHGGGGGGHHHHHGHHHHHHFFHHHHHHHHHHGHHHHHHHGGGGGHHHHHGHHHGHFHGHHHG?FGGGHGGGGGGG
@M02034:409:000000000-BFKT7:1:1106:18648:21878 1:N:0:28
AAAGTCGAGGTGCCTAAAGTGGCAACCCAGACTAAGAGTAATGTTGGTGGTGTAGAGCTTCCTGTAGCCGCATGGCGTTCGTACTTAAATATGGAACTAACCATTCCAATTTTCGCTGTCTCTTATACACATCTCCGAGCCCACGAGACT
+
CBCCCFCCCCBBGGGGGGGGGGGHHHHGGHHGHHHGGHDGHHHHHHHEFGFFGHHHHHHHHHHHHHHHHGGFGGHHGGGGGGHHHHHHHHHHHHHHHHHHHHHHHHGHHHHHHHGGGGGGHHHHFHHHGHFHGHFHG?FCGGHGGGGGGH
@M02034:409:000000000-BFKT7:1:1106:10156:21880 1:N:0:28
AAAGTCGAGGTGCCTAAAGTGGCAACCCAGACTAATAATAAGGTTGGTGGTGTAGAGCTTCCTGTAGCCGCATGGCGTTCGTACTTAAATATGGAACTAACCATTCCAATTTTCGCTGTCTCTTATACA
+
A?AB>DAAD2AAGGGE44BDDGGHHHGGGHFFFH3FGGHGFHG5FBAAAE1FFGHHHGHHFHHHFFGEHGGEE?FHEEEFEGFHGFHF3FGGGHD3EGBHFEBHHGFHHFFHH4EEEGGFFFGBFH44B
@M02034:409:000000000-BFKT7:1:1106:10137:21881 1:N:0:28
AAAGTCGAGGTGCCTAAAGTGGCAACCCAGACTAATAATAAGGTTGGTGGTGTAGAGCTTCCTGTAGCCGCATGGCGTTCGTACTTAAATATGGAACTAACCATTCCAATTTTCGCTGTCTCTTATACACATCTCCGAGCCCACGAGACT
+
BBCCAFCCBCABGGGGGGGGGGGHHGHGGHHGHHHHHHHHHHHHHHGFGGFFHHHHHHHHHHHHHHHHHGGGGGHHGGGGGFGHHHHGHHHHHHGFHHHFHHGHHHGHHHHHHHGGGGGHHHHHHHGHGHHHHHGHDBGGGGHFGGGGGH
@M02034:409:000000000-BFKT7:1:1106:19192:21881 1:N:0:28
AAAGTCGAGGTGCCTAAAGTGGCAACCCAGACTGGGGTGGGGGTTGGTGGTGTAGAGCTTCCTGTAGCCGCATGGCGTTCGTACTTAAATATGGAACTAACCATTCCAATTTTCGCTGTCTCTTATACACATCTCCGAGCCCACGAGACT
+
CCBCCFCCCCCCGGGGGGGGGGGHHHHGGHHGHHHHGBEGGGGGFGGGGGEFGHHHHHHHHHHHHHHHHGGGGGHHGGGGFEGHHHFGHHHHHHGHGHHGHHGHHHHGHHHHHHGGGGGGHHHHFHHHHHGHHHHHGCGGGGHGGGGGGH
@M02034:409:000000000-BFKT7:1:1106:17890:21888 1:N:0:28
AAAGTCGAGGTGCCTAAAGTGGCAACCCAGACTGAGTGTCGGGTTGGTGGTGTAGAGCTTCCTGTAGCCGCATGGCGTTCGTACTTAAATATGGAACTAACCATTCCAATTTTCGCTGTCTCTTATACACATCTCCGACCCCACGAGACT
+
CABCBFCCCCAAGGGGGGGGGGGFFHGFGHHGHHHHHHHHGGGHGGGEFGAFFFHFHFHHHHHHGFHHHGGGGGHHGEFGFEFFHHFFGHFGHHFHHHHHHHHHHHGHHHHHGHGGGGGGHGHHGHFHGHHHHHEGECGCGGGFGGGGGH
@M02034:409:000000000-BFKT7:1:1106:7670:21888 1:N:0:28
AAAGTCGAGGTGCCTAAAGTGGCAACCCAGACTGGGGTTGGGGTTGGTGGTGTAGAGCTTCCTGTAGCCGCATGGCGTTCGTACTTAAATATGGAACTAACCATTCCAATTTTCGCTGTCTCTTATACACATCTCCGAGCCCACGAGACT
+
A>AB>DA>A>AAFGGFFFGDDGFHHHFAFFFFHHHHGAEECCGAEEEEFEAAFFGHHGHHHEHFBGHHHG/EGGHHEEFFGGHHHHHEBGD4FGGGBFD3?EEFHHGHFHHHHEGCDDDDHDHHEFBBD2DGFG2<A@D?GEG/@?DDFD
@M02034:409:000000000-BFKT7:1:1106:11044:21890 1:N:0:28
AAAGTCGAGGTGCCTAAAGTGGCAACCCAGACTAATACGAATGTTGGTGGTGTAGAGCTTCCTGTAGCCGCATGGCGTTCGTACTTAAATATGGAACTAACCATTCCAATTTTCGCTGTCTCTTATACACATCTCCGAGCCCACGAGACT
+
BBABBFCCCCABGGGGGGGGGGGHHHHGGHHGHHHHHHHGHHHHHHHGGGEFGHHHHHHHHHHHHGHHHGGGGGHHGGGGGFHHHHHGHHHHHHGHHHHGHHHHHHHHHHHHHHGGGGGGHHHHHHHHHHEHHHHHGDGGGGHGGGGGGH
@M02034:409:000000000-BFKT7:1:1106:19548:21891 1:N:0:28
AAAGTCGAGGTGCCTAAAGTGGCAACCCAGACTAAGGAGAGTGTTGGTGGTGTAGAGCTTCCTGTAGCCGCATGGCGTTCGTACTTAAATATGGAACTAACCATTCCAATTTTCGCTGTCTCTTATACACATCTCCGAGCCCACGAGACT
+
CCCCBFBBBBBCGGGGGGGGGGGHHHHGGHHGCE33F322ABGHHHE2AAFEAFG5AAFF5FGFGAFDFEE0FEE10?>FF???1GHBEFHEE333BEGHF03BF4F?4BFHGFEFGE/BFHHGBF3DGF2FGHFDG/<C/?CCC/>D/F
@M02034:409:000000000-BFKT7:1:1106:7164:21894 1:N:0:28
AAAGTCGAGGTGCCTAAAGTGGCAACCCAGACTGATAGTAAGGTTGGTGGTGTAGAGCTTCCTGTAGCCGCATGGCGTTCGTACTTAAATATGGAACTAACCATTCCAATTTTCGCTGTCTCTTATACACATCTCCGAGCCCACGAGACT
+
BABBBFBA?DAAGGGBFFGGGGGHHHGGGHHGHHGHHHHHHHHHHHGFFGFGHHHHHHGHHHHHHGHHHGGCGGGHGGGGGE2GHHHGHHHGHHFGGHHGHHFHHGHFHHHHHHGGGGGHHHHHFHGHFBGBGHGFDCCGGGHFGCGDFB
@M02034:409:000000000-BFKT7:1:1106:9968:21909 1:N:0:28
AAAGTCGAGGTGCCTAAAGTGGCAACCCAGACTAGTAATAAGGTTGGTGGTGTAGAGCTTCCTGTAGCCGCATGGCGTTCGTACTTAAATATGGAACTAACCATTCCAATTTTCGCTGTCTCTTATACACATCTCCGAGCCCACGAGACT
+
BBCCBFBBCCABGGGGGGGGGGGHHHHGGHHGHGHHHHHHGHHGHHGGGGEFHHHFHHHHFHHHHFHHHGGGGGGFGEGGGFHHHHHHHHHHHHBDHHGGHHBGHHHHHHHHGHGGGGGGHHHHHHHHHHHHHHHHDCGGCGHGGGGGDD
@M02034:409:000000000-BFKT7:1:1106:19113:21912 1:N:0:28
AAAGTCGAGGTGCCTAAAGTGGCAACCCAGACTCATAAGCAGGTTGGTGGTGTAGAGCTTCCTGTAGCCGCATGGCGTTCGTACTTAAATATGGAACTAACCATTCCAATTTTCGCTGTCTCTTATACACATCTCCGAGCCCACGAGACT
+
BCBBBFBCCBCCGGGGGGGGGGGHHHHGGHHGHHHHHHHGHHHHHHGGFGEFHHHHHHHHGHHHHHHHHGGGGGHHGGGGGFHHHHHHHHHHHHHHHHHHHHHHHHGHHHHHHHGGGGGHHGHHFHFHHHFCHHHGGDFCGGHGGGGGGG
@M02034:409:000000000-BFKT7:1:1106:11462:21913 1:N:0:28
AAAGTCGAGGTGCCTAAAGTGGCAACCCAGACTGGTGTTGGGGTTGGTGGTGTAGAGCTTCCTGTAGCCGCATGGCGTTCGTACTTAAATATGGAACTAACCATTCCAATTTTCGCTGTCTCTTATACACATCTCCGAGCCCACGAGACT
+
BBBBBFBBBBABGGGGGGGGGGGGHHHGGHHGHHGGFHEGDGGGEGGEFGEFHHHHHHHHHGHGGHHGHGGGFGHHGFGGGEGEHGGBGFGHGGFDGH?FGHGHFHHGGHHHHHGGGGGHHHHHGHHHHHHGHHHHGGGGGGHGGGGGDF
@M02034:409:000000000-BFKT7:1:1106:23742:21915 1:N:0:28
AAAGTCGAGGTGCCTAAAGTGGCAACCCAGACTAATGGGAAGGTTGGTGGTGTAGAGCTTCCTGTAGCCGCATGGCGTTCGTACTTAAATATGGAACTAACCATTCCAATTTTCGCTGTCTCTTATACACATCTCCGAGCCCACGAGACT
+
BABCAFBCCDBCGGGGGGGFGGGHHHHGGHGGHHGHHHHHHEGGHHGEFFEFGHHHHGGHHHHHGHHHHGGGFGHGFGGGGFGHGHHGFHHHHHFGBFFFHGFHHHFHHHHHHFFEGGGFHGHHGHGHHHFHGHFFD/C?DGHFGGGEGH
@M02034:409:000000000-BFKT7:1:1106:24822:21916 1:N:0:28
AAAGTCGAGGTGCCTAAAGTGGCAACCCAGACTCTTGGGGGTGTTGGTGGTGTAGAGCTTCCTGTAGCCGCATGGCGTTCGTACTTAAATATGGAACTAACCATTCCAATTTTCGCTGTCTCTTATACACATCTCCGAGCCCACGAGACT
+
CBCCBFCCCCBCGGGGGGGGFGGHHHHGGHHGHHHHHHHGGGGGGHHGGGEFHGHGHHHHHHHHHHHHHGGGGGHHGEGGGFHHHHGHHHHHGHFFFHHHHHEHGHGHHHHHHHGGFGGHHHHHHHGHHHHHGHGFGCGGGFHGGGGGGH
@M02034:409:000000000-BFKT7:1:1106:23724:21917 1:N:0:28
AAAGTCGAGGTGCCTAAAGTGGCAACCCAGACTAATGGGAAGGTTGGTGGTGTAGAGCTTCCTGTAGCCGCATGGCGTTCGTACTTAAATATGGAACTAACCATTCCAATTTTCGCTGTCTCTTATACACATCTCCGAGCCCACGAGACT
+
AAABAFAADBABGGGGGFGGGFFBGGHGGGGGHHHGFDGBGGEHF22AFGEBGGHFFFHHHGHGHHHHHGGFGGHHGEGGGEBGHHHFFH@FFFF3GHEHGHHHGHGFEGHHHHGFGFEGFHHHFHGHHHHHHHDGFCFGGGHGC/@DGG
@M02034:409:000000000-BFKT7:1:1106:4581:21918 1:N:0:28
AAAGTCGAGGTGCCCAAAGTGGCAACCCAGACTGCTTCGCAGGTTGGTGGTGTAGAGCTTCCTGTAGCCGCATGGCGTTCGTACTTAAATATGGCACTAACCATTCCAATTTTCGCTGTCTCTTATACACATCTCCGAGCCCACGA
+
AAA11D?ADD11EF1BGCFFGGGGBGGCEACA1C01AEEE?ECFFGGEFC/BAFFGGBDFBEBBFGHFHE/>EEHGEEECE/FGFHHGG2@FGH/>>BB1BGFFG22BGGFHFGECE/?1GFHEFH2DDFBGBGDDE>//<FEF/A
@M02034:409:000000000-BFKT7:1:1106:11078:21939 1:N:0:28
AAAGTCGAGGTGCCTAAAGTGGCAACCCAGACTACGAATAATGTTGGTGGTGTAGAGCTTCCTGTAGCCGCATGGCGTTCGTACTTAAATATGGAACTAACCATTCCAATTTTCGCTGTCTCTTATACACATCTCCGAGCCCACGAGACT
+
AABBAFBBDBABGGGGGGGGGGGGHHHGGFHGHHHGGHHGHHHHGHHGGGEFGHHHHHHHHHHGHHHHHGGGGGHHGGGGGGHGHHFHGHGHHHHHFHFHGHHHHHHHHHHHHGGGGGGHHHHHHHFHHBFHFHDGDCGCCGFGGFFDGF
@M02034:409:000000000-BFKT7:1:1106:13130:21947 1:N:0:28
AAAGTCGAGGTGCTAAAGTGGCAACCCAGACTGGGGGTCAGGTTGGTGGTGTAGAGCTTCCTGTAGCCGCATGGCGTTCGTACTTAAATATGGAACTAACCATTCCAATTTTCGCTGTCTCTTATACACATCTCCGAGCCCACGAGACTC
+
BABCBFCBCCABGGGGGGGGGGHHHHGGHHGHHHHGGGGHHHHHHGGGGEFHHHGHGHHHHHHHHHHHEEGGGHFEEGGGGHHHHGGFHHHHHHHGHFFGHHHHHHGGHHHHHGGGGDGHHHHHHHGHHHHHHHHGDGGGGHGGGGGGHG
@M02034:409:000000000-BFKT7:1:1106:26686:21950 1:N:0:28
AAAGTCGAGGTGCCTAAAGTGGCAACCCAGACTAAGGATCAGGTTGGTGGTGTAGAGCTTCCTGTAGCCGCATGGCGTTCGTACTTAAATATGGAACTAACCATTCCAATTTTCGCTGTCTCTTATACACATCTCCGAGCCCACGAGACT
+
AABBAFBBBDBAGGGGEFGDGGGHHHHGGHHGHGGGGFHHFHHHHHGAAEFEFHH5FFHGGGHGG5FFEFGEGGC1>BEFEFECCFHGDHHBFG33BGHHFA3BF?GDFGFHF4E?FEEGFGGBBDFDDFHHHHHFFCGGFEHGCGG/DG
@M02034:409:000000000-BFKT7:1:1106:20506:21950 1:N:0:28
AAAGTCGAGGTGCCTAAAGTGGCAACCCAGACTAATTCGGCGGTTG
+
CCCCCFBCBBABGGGGGGGGGGGHHHHGGHA23ABGBAAG2A0A0A
@M02034:409:000000000-BFKT7:1:1106:4939:21951 1:N:0:28
AAAGTCGAGGTGCCTAAAGTGGCAACCCAGACTCATCAGACTGTTGGTGGTGTAGAGCTTCCTGTAGCCGCATGGCGTTCGTACTTAAATATGGAACTAACCATTCCAATTTTCGCTGTCTCTTATACACATCTCCGAGCCCACGAGACT
+
CCCCCFCCCCABGGGGGGGGGGGHGHHGGHHGHHHHHHHHHHHHHHHGGGEFGGHHHHHHHHHHHHHHHGGGGGHHGEEGGEGHHHHHHHHHHHFGHHGHHHFHHHHHHHHHHHGGGGGGHHHHGHHHHHGHHHGHGCCFGGHGGGGGGF
@M02034:409:000000000-BFKT7:1:1106:9787:21955 1:N:0:28
AAAGTCGAGGTGCCTAAAGTGGCAACCCAGACTGCTAATTCGGTTGGTGGTGTAGAGCTTCCTGTAGCCGCATG
+
CCCCCFCCCCBCGGGGGGGGGGGHHHHGGHCC3F3FFDH55AGGEGEA11E113D5AAAA5BABF5A531E0EE
@M02034:409:000000000-BFKT7:1:1106:23389:21957 1:N:0:28
AAAGTCGAGGTGCCTAAAGTGGCAACCCAGACTCAGCCGCCTGTTGGTGGTGTAGAGCTTCCTGTAGCCGCATGGCGTTCGTACTTAAATATGGAACTAACCATTCCAATTTTCGCTGTCTCTTATACACATCTCCGGGCCCACGAGACT
+
CCCCCFBCCCABGGGGGGGGGGGHHHHGGHHGHHHHFFG2EGHHHHGAAEFEGFHFD5FG5GFHHFHBBEE>EGFAEEGEE1BEGGHFBGHHHH3BGGHHBF3FB?GFDGGHHBEEFE?G3HFF?GFHHC?CFGHEF/<BCCEFDFGADH
@M02034:409:000000000-BFKT7:1:1106:5485:21957 1:N:0:28
AAAGTCGAGGTGCCTAAAGTGGCAACCCAGACTAGGAATGAGGTTGGTGGTGTAGAGCTTCCTGTAGCCGCATGGCGTTCGTACTTAAATATGGAACTAACCATTCCAATTTTCGCTGTCTCTTATACACATCTCCGAGCCCACGAGACT
+
BABBBFABDBAAGGGGGGGGFFGHHHHGGHHGHHHGGHGFHHGGGHCEFGEFGHFGFFHHHGHHHHHHHGGGFGHHGGGGGFGHGHHFFHFHGGDFCGFHHHHHHGHFBGHHHHG?EGEGHHHHHHHFHHHFHFHGGCGGGEFGGFGDGF
@M02034:409:000000000-BFKT7:1:1106:21060:21958 1:N:0:28
AAAGTCGAGGTGCCTAAAGTGGCAACCCAGACTACGTCTGGGGTTGGTGGTGTAGAGCTTCCTGTAGCCGCATGGCGTTCGTACTTAAATATGGAACTAACCATTCCAATTTTCGCTGTCTCTTATACACATCTCCGAGCCCACGAGACT
+
CCDCCFCCCDCCGGGGGGGGGGGHHHHGGHHGHHHGHHHGHHGEEGGGGGEFHHHHHHHHHHHHHHFHHGGGGGHHGGGGGFHHHHHHHHHHHHHHHHHHHHHHHHHHHHHHHHGGGGGHHHHHFHHHHHHHHHHHGCGGGGHGGGGGGH
@M02034:409:000000000-BFKT7:1:1106:14559:21959 1:N:0:28
AAAGTCGAGGTGCCTAAAGTGGCAACCCAGACTAAGAATCAGGTTGGTGGTGTAGAGCTTCCTGTAGCCGCATGGCGTTCGTACTTAAATATGGAACTAACCATTCCAATTTTCGCTGTCTCTTATACACATCTCCGAGCCCACGAGACT
+
AABBBFBABBAAGGGGGGGGGGGFHGGGGHHGHHHHHHHHHHHFGHGEFEBFAFHGHGHHHGHFGHHHHGCEGGHGEEEGEEGHHHHGHHGHHHFHGHHGHHGHHHGGHHHHHGGGGGGHHHHHHHHFFHFHHHFHFDGGGFHGGGGGGH
@M02034:409:000000000-BFKT7:1:1106:7593:21967 1:N:0:28
AAAGTCGAGGTGCCTAAAGTGGCAACCCAGACTGGGTTGCTGGTCGGTGGTGTAGAGCTTCCTGTAGCCGCATGGCGTTCGTACTTAAATATGGAACTAACCATTCCAATTTTCGCTGTCTCTTATACACATCTCCGAGCCCACGAGACT
+
BBCCBFBBCCCCGGGGGG4GGGGHHHHGGHHGHHHHHGGHHHHHHGGGFGEGGHHGHHHHHHHHHHHHHGGGGGHGGGGGGGHHHHHHHHHHHHGHHHHHHHGHHHHHHHHHHHGGGGGHHHHHHHHHHHGHHHHHGFGGGGHGGGGGGF
@M02034:409:000000000-BFKT7:1:1106:15770:21973 1:N:0:28
AAAGTCGAGGTGCCTAAAGTGGCAACCCAGACTAATAAGAGTGTTGGTGGTGTAGAGCTTCCTGTAGCCGCATGGCGTTCGTACTTAAATATGGAACTAACCATTCCAATTTTCGCTGTCTCTTATACACATCTCCGAGCCCACGAGACT
+
BABCBFCCCCAAGGGGGGGGGGGGHHHGGHHGHHHGHHHFHHHHHHHEFGBFFHHHHHHGHHHGHHHHHGGGGGHHGGGGGFHHHHGFHHHHHHHFHHGHHHHHHGGGHHHHHHGGGGGGHHHHHHHHHHFH2GFGG?GGGGHGGGGGGE
@M02034:409:000000000-BFKT7:1:1106:5497:21976 1:N:0:28
AAAGTCGAGGTGCCTAAAGTGGCAACCCAGACTAGGAATGAGGTTGGTGGTGTAGAGCTTCCTGTAGCCGCATGGCGTTCGTACTTAAATATGGA
+
AAAA>DAA@AAAGFGGFGGFFGFHHHHGGGHGHCCG3FHFBFG3FFEBCEBFGFHFHHGHGHHHGBHFFFG0EEGEEE>FEEBGEGDD@GGEFGD
@M02034:409:000000000-BFKT7:1:1106:14390:21976 1:N:0:28
AAAGTCGAGGTGCCTAAAGTGGCAACCCAGACTCATCCGTCTGTTGGTGGTGTAGAGCTTCCTGTAGCCGCATGGCGTTCGTACTTAAATATGGAACTAACCATTCCAATTTTCGCTGTCTCTTATACACATCTCCGAGCCCACGAGACT
+
ABBCAFBBCCBCGGGGGGGFGGGHHHHGGHHGHHHHHHGFHHGHHHHFFGEFGHHHHHHHHGHGGHHHHGGGGGHHGGGGGGHHHHHGHHHHHHFGHHHHHHGGHHGHHHHHHHGGGGGGHHHHHHFHHHFHHHHHGCGGGGHGGGGGGH
@M02034:409:000000000-BFKT7:1:1106:16890:21978 1:N:0:28
AAAGTCGAGGTGCCTAAAGTGGCAACCCAGACTAGTACTGGGGTTGGTGGTGTAGAGCTTCCTGTAGCCGCATGGCGTTCGTACTTAAATATGGAACTAACCATTCCAATTTTCGCTGTCTCTTATACACATCTCCGAGCCCACGAGACT
+
DDDDDFCBCCCBGGGGGGGFGGGHHHHGGHHGHHFHHHHFCHGFEGGGFGEFHHHHHHHHHHHHHHHHHGGFGGHHGFGGGFHHHHHHHHHHHHGHHHHHHHHHHHGGHHHHHHGGGGGHHHHHHHHHHHGHHHHHGGGGGGHGGGGFGH
@M02034:409:000000000-BFKT7:1:1106:13002:21981 1:N:0:28
AAAGTCGAGGTGCCTAAAGTGGCAACCCAGACTAATCAGCAGGTTGGTGGTGTAGAGCTTCCTGTAGCCGCATGGCGTTCGTACTTAAATATGGAACTAACCATTCCAATTTTCGCTGTCTCTTATACACATCTCCGAGCCCACGAGACT
+
BBBBBFBBBBAAGGGGGGGBGFGHHHHGGHHGHHHHHHHHHHHHHHGGGGFFHHHHHHHHHHHHHHHHHGGGGGHHGGGGGE?GGHHHGHHHHHBFFFHHHHHHHHGHGHHHHHCFGGGHHHHHHHHHHHGHHHHHGDGGGGHGGGGGGH
@M02034:409:000000000-BFKT7:1:1106:10898:21983 1:N:0:28
AAAGTCGAGGTGCCTAAAGTGGCAACCCAGACTGGGAAGGGTGTTGGTGGTGTAGAGCTTCCTGTAGCCGCATGGCGTTCGTACTTAAATATGGAACTAACCATTCCAATTTTCGCTGTCTCTTATACACATCTCCGAGCCCACGAGACT
+
BCBBBFCCCCABGGGGGGGGGGGHHHHGGHHGHHGHHHGGGGGGGHHEGGFFGHHHHHHHHHHHHHHHHGGGGGHHGGGGGGHHHHHGHHGHHHEGHHGGHHGHHGGHHHHHHHGGGGGGHHHHHHHHGGFHHHGGGFGGGGHGGGGGGH
@M02034:409:000000000-BFKT7:1:1106:4935:21984 1:N:0:28
AAAGTCGAGGTGCCTAAAGTGGCAACCCAGACTACTAATAATGTTGGTGGTGTAGAGCTTCCTGTAGCCGCATGGCGTTCGTACTTAAATATGGAACTAACCATTCCAATTTTCGCTGTCTCTTATACACATCTCCGAGCCCACGAGACT
+
BBBBAFCBBBAAFGGGGGGFGGGHGHHGGHHGHHHHHHHHHHHDEFEEGGEFHGHDHHHHHHHHHHHHHGGGGGHHGEGGGFHHHHHHHFGHFF@EEGFHHHBGFFHHFHHHHHGCGGGBGHHHHHEHHHHFHHBFGB//BFGEGCCGGE
@M02034:409:000000000-BFKT7:1:1106:12690:21990 1:N:0:28
AAAGTCGAGGTGCCTAAAGTGGCAACCCAGACTGTTAATAATGTTGGTGGTGTAGAGCTTCCTGTAGCCGCATGGCGTTCGTACTTAAATATGGAACTAACCATTCCAATTTTCGCTGTCTCTTATACACATCTCCGAGCCCACGAGAC
+
BBBBAFBBBBAAGGGGGGGFFGGHHHHGGHHGHH35FHH5FGHHHHHFFGEFHGHHHHHHHHHHHHHHHGGEGGHGGGGGGFFHHHHHHHHHHHFGHHHHHHHHHHEFFGHHHGGGGGGGHHHHHHGHHHGHHHHHGCGGGGHGGGGGG
@M02034:409:000000000-BFKT7:1:1106:19035:21990 1:N:0:28
AAAGTCGAGGTGCCTAAAGTGGCAACCCAGACTACTAATAAGGTTGGTGGTGTAGAGCTTCCTGTAGCCGCATGGCGTTCGTACTTAAATATGGAACTAACCATTCCAATTTTCGCTGTCTCTTATACACATCTC
+
A?AA>DAAD>>4EGGGCGF6DGGHGHGGCGGGHH35F5D555BFGHGFFGFGHHHGHFHHHHHHHHHHGGGEGGGEFFCGGGGHHHHG3GFGHHFFHHHFGFBGHHFHHHHFGHGGGGEGHHGHHHGHEFBHFHG
@M02034:409:000000000-BFKT7:1:1106:17517:21998 1:N:0:28
AAAGTCGAGGTGCCTAAAGTGGCAACCCAGACTAATAATAATGTTGGTGGTGTAGAGCTTCCTGTAGCCGCATGGCGTTCGTACTTAAATATGGAACTAACCATTCCAATTTTCGCTGTCTCTTATACACATCTCCGAGCCCACGAGACT
+
BBBBBFBBBBABGGGGGGGGGGGHHHHGGHHGGHGGHHHHHHHHHHHEFFEFGHHGHHHHHHHHHHHHHGGGGGHHGGGGGFGHHHHHHHFGGHGHHHFHHHHHHHHHHHHHHHGGGGGFFGHHHHHHHHHFHHHHGBDGGGHGGGGGGH
@M02034:409:000000000-BFKT7:1:1106:13007:22007 1:N:0:28
AAAGTCGAGGTGCCTAAAGTGGCAACCCAGACTAATCAGCAGGTTGGTG
+
A111AFAA1D1>1EGGGFGGGFGF1FH0BFGF111AFEE1BE/GHH//B
@M02034:409:000000000-BFKT7:1:1106:14838:22010 1:N:0:28
AAAGTCGAGGTGCCTAAAGTGGCAACCCAGACTAATAAGAATGTTGGTGGTGTAGAGCTTCCTGTAGCCGCATGGCGTTCGTACTTAAATATGGAACTAACCATTCCAATTTTCGCTGTCTCTTATACACATCTCCGAGCCCACGAGACT
+
BBCCBFBCBBABGGGGGGGFGGGHHHHGGHHGHHHHHHHHHGHHHHHEFGBFGFHHHHHHHBGHHHHHHGGGGGHHGFGGGGHHHHHHHHGHHHFHHHHHHHHHGHHHHHHHHHGGGGEFFHHHHHHGHHGHHHHHGFGGGFHGGGGFGH
@M02034:409:000000000-BFKT7:1:1106:7340:22026 1:N:0:28
AAAGTCGAGGTGCCTAAAGTGGCAACCCAGACTAAGTGTGAGGTTGGTGGTGTAGAGCTTCCTGTAGCCGCATGGCGTTCGTACTTAAATATGGAACTAACCATTCCAATTTTCGCTGTCTCTTATACACATCTCCGAGCCCACGAGACT
+
CCCCCFAACCCCGGGGGFGFGGGHHHHGGHHGHHHHHHHH5FHHGGGEFGGGGHHFHFHGGHHHHHHGHGGEFGHFGEEGGGBHGHHFHHHBGHBFGHHHFADGGGHFHGHHGFEGGGEFDGHHFF?GHHHHHHHFG?FGGFGED@FGGF
@M02034:409:000000000-BFKT7:1:1106:18820:22029 1:N:0:28
AAAGTCGAGGTGCCTAAAGTGGCAACCCAGACTCAGAATGCTGTTGGTGGTGTAGAGCTTCCTGTAGCCGCATGGCGTTCGTACTTAAATATGGAACTAACCATTCCAATTTTCGCTGTCTCTTATACACATCTCCGAGCCCACGAGACT
+
A3>>ADAABBAAGGGGGGGGGDFBFHHFGEEECGHFFHDGHGFHHHHEFAEFGFFDGFFHHFHFGHHHHGGEEEHHGEGGE?FHEHHGHBEHHGFHFHFGHHHHHHHFHHHHFEEGGGFHHHHGHHHHGHHHHHHBC@DCGGHGGGGGGG
@M02034:409:000000000-BFKT7:1:1106:16442:22039 1:N:0:28
AAAGTCGAGGTGCCTAAAGTGGCAACCCAGACTAATCATCAGGTTGGTGGTGTAGAGCTTCCTGTAGCCGCATGGCGTTCGTACTTAAATATGGAACTAACCATTCCAATTTTCGCTGTCTCTTATACACATCTCCGAGCCCACGAGAC
+
BBBBBFBBBBBBGGGEGGGGGGGHHHHGEHGGGHHHFHGFGHCHHHGEFGGFGBDAFEGHHGHHHGHFFEGCEGHHGEGFFG2FGH4BEGBDGH33CGG3BGFGHHHHBFGFHEEEG/??G4FGFG4FF22C??FDD?/B>FGAC>>/A
@M02034:409:000000000-BFKT7:1:1106:27650:22039 1:N:0:28
AAAGTCGAGGTGCCTAAAGTGGCAACCCAGACTAATGAG
+
ABAABFABBBBBGGGGGGGGGFGHHHHGGHHGHHHHH55
@M02034:409:000000000-BFKT7:1:1106:25799:22042 1:N:0:28
AAAGTCGAGGTGCCTAAAGTGGCAACCCAGACTACTCATCCTGTTGGTGGTGTAGAGCTTCCTGTAGCCGCATGGCGTTCGTACTTAAATATGGAACTAACATTCCAATTTTCGCTGTCTCTTATACACATCTCCGAGCCCACGAGACTC
+
CCCCBFCCDCBBGGGGGGGGGGGHHHHGGHHGHHHHHHHHHHHHHHHGGGEFHHHHHHHHHHHHHHHHHGGGGGHHGGGGGGHHHHHHHHHHHHGHHHHGHHHHHHHHHHHHFE?EGEFFFBGFHEFGGFHHHFGDCDGGGHGGGGGGFG
@M02034:409:000000000-BFKT7:1:1106:13737:22047 1:N:0:28
AAAGTCGAGGTGCCTAAAGTGGCAACCCAGACTGATCCTTCGGTTGGTGGTGTAGAGCTTCCTGTAGCCGCATGGCGTTCGTACTTAAATATGGAACTAACCATTCCAATTTTCGCTGTCTCTTATACACATCTCCGAGCCCACGAGACT
+
AABBAFBBBBBBFGGGGGGFGGGHHHHGGFGFHHHHHHHHHGGFEGFEFGEFGHHHHHHGFFHHHHHHGGEGGGHGFEEGFEFAFHGHHFGHGG3FCHFFFFBHFFGGHGGHHHGGEGGFHGGHGHGHEHHHFHFFG?<@FGHGGGGGGF
@M02034:409:000000000-BFKT7:1:1106:20473:22048 1:N:0:28
AAAGTCGAGGTGCCTAAAGTGGCAACCCAGACTCCTGATTCTGTTGGTGGTGTAGAGCTTCCTGTAGCCGCATGGCGTTCGTACTTAAATATGGAACTAACCATTCCAATTTTCGCTGTCTCTTATACACATCTCCGAGCCCACGAGACT
+
BBCCBFBBCCABGGGGGGGGGGGGHGGGGHHGHHHHHHHHHHHHHHHEFGEFGHHHHHHHHHHHGHHHHGGGGGHHGGGGGFHHHHHGHHHHHHHHHHGGHHGHHHHHHHHHHHGGGGGHHHHHHHHHFHFHHHGHGCGFGGHGFGGGGH
@M02034:409:000000000-BFKT7:1:1106:4047:22052 1:N:0:28
AAAGTCGAGGTGCCTAAAGTGGCAACCCAG
+
AAAABFBBBBABGGGGGGGGGGGGGHHGGH
@M02034:409:000000000-BFKT7:1:1106:12196:22060 1:N:0:28
AAAGTCGAGGTGCCTAAAGTGGCAACCCAGACTGTGTCTCATGTTGGTGGTGTAGAGCTTCCTGTAGCCGCATGGCGTTCGTACTTAAATATGGAACTAACCATTCCAATTTTCGCTGTCTCTTATACACATCTCCGAGCCCACGAGACT
+
CCCCCFBBCCBCGGGGGGGGGGGHHHHGGHHGHHHHHHGHFHHHHHHEFGEFGHHFHHHHHHHHHHHHHGGEGGHHGGGGGFGHHHHFHHGHHHDHHHGHHHHFHHHGFGHHHGEFGGGGHFHHDHBGHFHCFGFHG?DCFGHGCGGGFH
@M02034:409:000000000-BFKT7:1:1106:4138:22062 1:N:0:28
AAAGTCGAGGTGCCTAAAGTGGCAACCCAGACTTCGAAGAATGTTGGTGGTGTAGAGCTTCCTGTAGCCGCATGGCGTTCGTACTTAAATATGGAACTAACCATTCCAATTTTCGCTGTCTCTTATACACATCTCCGAGCCCACGAGAC
+
ABBBBFBBBBABGGGGGGGGGGGHHHHGGHHGHHHGHHGGHGFFGHHGFGEFHGHHHHHHHGHHHHHHHGGGGGHGCEEGGGHHHHHHHFGHHHFFHHGGGHHHHHGHHGHHHHGGGCEHHHHHHHHHHHFGFFFFF//BCEAFGGG/E
@M02034:409:000000000-BFKT7:1:1106:15475:22066 1:N:0:28
AAAGTCGAGGTGCCTAAAGTGGCAACCCAGACTCCTCCGTCTGTTGGGGGTGTAGAGCTTCCTGTAGCCGCATGGCGTTCGTACTTAAATATGGTACTAACCATTCCAATTTTCGCTGTCTCTTATACACATCTCCGAGCCCACGAGACT
+
CCCCCFCCBCBBGGGGGGGGGGGHHHHGGHAEAFEFEE22AFFHFHF2AEGEAEGDEDGF5GFGF5B@FEGEEEF1>>>FFE?FGGHF3DGDD?44FGHH3?3BB4F4?FGHD?CFGD/?3BFD2F@FFCFCGFG2C/CC?G/?CGG?AG
@M02034:409:000000000-BFKT7:1:1106:4751:22072 1:N:0:28
AAAGTCGAGGTGCCTAAAGTGGCAACCCAGACTGTTGGTGATGTTGGTGGTGTAGAGCTTCCTGTAGCCGCATGGCGTTCGTACTTAAATATGGAACTAACCATTCCAATTTTCGCTGTCTCTTATACACATCTCCGAGCCCACGAGACT
+
BBBBAD>A>A>AGFGGGGGGGFFEHHHG2FGGHBEB32EEHHGHHEFBFAEFHFGHFGHHHFHGFH5GHAEEFEHHGAEGGAGHHHFDHHGHGHEHFEGHHHHHHHGGGGGGGD/EEEEGFHGHFFFGHHHFHHHGGC?CGFHGG?</AD
@M02034:409:000000000-BFKT7:1:1106:21643:22074 1:N:0:28
AAAGTCGAGGTGCCTAAAGTGGCAACCCAGACTTCGAAGAATGTTGGTGGTGTAGAGCTTCCTGTAGCCGCATGGCGTTCGTACTTAAATATGGAACTAACCATTCCAATTTTCGCTGTCTCTTATACACATCTCCGAGCC
+
AAA3AFAADDAAGGFFGGGDF4BGHGHGFCHGFFHGGHGGHHFHFFAEFFEF1GHHHHFFHEHFFHFFHGCECFHHGFGGGEFHHHHGHHDFHBFGG3GBGHHB3GGGFHFHHHCDED?B44BFGBF2BFBF1GFHG/@/B
@M02034:409:000000000-BFKT7:1:1106:21357:22074 1:N:0:28
AAAGTCGAGGTGCCTAAAGTGGCAACCCAGACTAAGGAGAATGTTGGTGGTGTAGAGCTTCCTGTAGCCGCATGGCGTTCGTACTTAAATATGGAACTAACCATTCCAATTTTCGCTGTCTCTTATACACATCTCCGAGCCCACGAGACT
+
CCCCCFBBBCABGGGGGGGGGGGHHHHGGHHGHHHHHHHHHHHHHHHGGGFFGHHGHHHHHHHHHHHHHGGGGGHHGGGGGGHHHHHHHHHHHGGHHHHHHHGHHHGHHHHHHHGGGGGHHHHHHHGHHHGHHHGHGCGGGGHGGCGGGH
@M02034:409:000000000-BFKT7:1:1106:19702:22075 1:N:0:28
AAAGTCGAGGTGCCTAAAGTGGCAACCCAGACTGGGAGTCAGGTTGGTGGTGTAGAGCTTCCTGTAGCCGCATGGCGTTCGTACTTAAATATGGAACTAACCATTCCAATTTTCGCTGTCTCTTATACACATCTCCGAGCCCACGAGACT
+
CBCCBFCCCCBCGGGGGGGFGGGHGFHGGHHGHHHHHGGHHGHFGHGGGGBFGHHHHHHHHHHHHHHHHGGGGGHHGEGGGFHHHHGHHHHHHHGHHHHHHHHHHHGHHHH4GGGGGGGHHHHHGHHHGHGHHHHHF@DGGGHGGGGGGH
@M02034:409:000000000-BFKT7:1:1106:27487:22080 1:N:0:28
AAAGTCGAGGTGCCTAAAGTGGCAACCCAGACTAATACTCCGGTTGGTGGTGTAGAGCTTCCTGTAGCCGCATGGCGTTCGTACTTAAATATGGAACTAACCATTCCAATTTTCGCTGTCTCTTATACACATCTCCGAGCCCACGAGACT
+
CCCCCFBBCCABGGGGGGGGGGGHHDFGGHHGHHHHHHFHHGGGGGGEFGGFGGHHHGFHFHHHHGGGFGGEEFF1EEGGGEGHHHGHGHHFHHFGFHHHHHDGHHFFFGHHFFEGGGGHHHHHHHGHGHHHHHFFGCGCGFHGGFCDDG
@M02034:409:000000000-BFKT7:1:1106:27777:22085 1:N:0:28
AAAGTCGAGGTGCCTAAAGTGGCAACCCAGACTAATCAGGAGGTTGGTGGTGTAGAGCTTCCTGTAGCCGCATGGCGTTCGTACTTAAATATGGAACTAACCATTCCAATTTTCGCTGTCTCTTATACACATCTCCGAGCCCACGAGACT
+
ABAAAFAADBAA4GGGGGGFGFA4A4BAFDEFFFHHHHFG3FE2FBEBFEAFBFGFGBGGDGFBBFFDFEF@EEF1>1>FEA2?GGHBGHFGFF3B3FFB?FDFB4B?GHHHH4>??EEBBDGGBFFHFCH2FG?2?<B@/F?/ACCCCD
@M02034:409:000000000-BFKT7:1:1106:4738:22085 1:N:0:28
AAAGTCGAGGTGCCTAAAGTGGCAACCCAGACTGTTGGTGATGTTGGTGGTGTAGAGCTTCCTGTAGCCGCATGGCGTTCGTACTTAAATATGGAACTAACCATTCCAATTTTCGCTGTCTCTTATACACATCTCCGAGCCCACGAGACT
+
CBCCBFCCCCABGGGGGGGFGGGHHHHGGHHGHHHHHHGGHHHGHHHGFGEFGHHGHHHHHHHHHHHHHGGGGGHHGGGGGGHHHHHGHHHHHHGFFHGGHHGHHHEHHHHHHHGGGGGGHHHHHHGHHHFHHHGHGBCFGGHGGDGGGG
@M02034:409:000000000-BFKT7:1:1106:21651:22091 1:N:0:28
AAAGTCGAGGTGCCTAAAGTGGCAACCCAGACTTCGAAGAATGTTGGTGGTGTAGAGCTTCCTGTAGCCGCATGGCGTTCGTACTTAAATATGGAACTAACCATTCCAATTTTCGCTGTCTCTTATACACATCTCCGAGCCCACGAGACT
+
AABBAFBBDDAAGGGGGGGFGFFHHHAEGHHFHHFFHFAEHGB55GG2FFEEAGF5FFGFGGHH5GFGHGGEGEHAGGGGGGGHHHHHHHHHGHDBGHHFE03GFGG4FGGHGB/EDEFHHGHGHGFFBCFFBFFGBCCCBFEF?//CA?
@M02034:409:000000000-BFKT7:1:1106:27471:22091 1:N:0:28
AAAGTCGAGGTGCCTAAAGTGGCAACCCAGACTGATTCGATGGTTGGTGGTGTAGAGCTTCCTGTAGCCGCATGGCGCTCGTACTTAAATATGGAACTAACCATTCCAATTTTCGCTGTCTCTTATACACATCTCCGAGCCCACGAGACT
+
BCCCBFBBCBCCGGGGGGGGGGGHHHHGGHGGHB3FAGFG5FGHEEEE2AFCAAF5BDA35BDFGDDA3EE>EF?1>1EAEE1FGGH33FE@4D33B3FG303B?4F4FF3GD4/EFE/B?GGD?3BBG2D2GGH2E/<BBCHG@/<</F
@M02034:409:000000000-BFKT7:1:1106:22795:22092 1:N:0:28
AAAGTCGAGGTGCCTAAAGTGGCAACCCAGACTAGTCTTGGGGTTGGTGGTGTAGAGCTTCCTGTAGCCGCATGGCGTTCGTACTTAAATATGGAACTAACCATTCCAATTTTCGCCTGTCTCTTATACACATCTCCGAGCCCACGAGAC
+
>>A3AFABDBAABGGGGGGGF4FBHHHD2GDFHHHFFHF5F22EE20EEEEFHFHEHEGGHBHHGHGGHGCEFGHHCEEGGEFAGG4BFHHFFG33BG3BGFDFGHHE4FGHFF/E/?/FGHFHHFGDGBFFGFGGFCDGGGGHGGGG/<
@M02034:409:000000000-BFKT7:1:1106:13776:22101 1:N:0:28
AAAGTCGAGGTGCCTAAAGTGGCAACCCAGACTTCGTCGTCGGTTGGTGGTGTAGAGCTTCCTGTAGCCGCATGGCGTTCGTACTTAAATATGGAACTAACCATTCCAATTTTCGCTGTCTCTTATACACATCTCCGAGCCCACGAGACT
+
CBCCCFCCCCACGGGGGGGGGGGHHHHGGHHGHHHGHGGGGGGGGGGFFGEFGHHHHHHHHHHHHHHHHGGGGGHHGGGGGFHHHHHHHHHHHHHHHHHHHHEHHHHHHHHHHHGGGGGHHGHHHHHHHHGHHHHGECGGGGHGGGGGGH
@M02034:409:000000000-BFKT7:1:1106:14886:22101 1:N:0:28
AAAGTCGAGGTGCCTAACGTGGCAACCCAGACTTCTCAGTCTGTTGGTGGTGTAGAGCTTCCTGTAGCCGCATGGCGTTCGTACTTAAATATGGAACTAACCATTCCAATTTTCGC
+
A?A1>DAADDAAAAFEC1A0AFEGFAGEFHFGHHGHHFGAEGFDDGHAFEECF1DGFFH1GFGFGHFFFC//?AHGGCGGGGFEHHBE1B2DGBB1F11B@0EFFFGFGFGGH2/?
@M02034:409:000000000-BFKT7:1:1106:6618:22104 1:N:0:28
AAAGTCGAGGTGCCTAAAGTGGCAACCCAGACTACTAATAATGTTGGTGGTGTAGAGCTTCCTGTAGCCGCATGGCGTTCGTACTTAAATATGGAACTAACCATTCCAATTTTCGCTGTCTCTTATACACATCTCCGAGCCCACGAGACT
+
BBBBBFBBBBBBGGGGGGGGGGGHGHHGGHHGHHFHHHHHHHFGHHHEFGEFGGHGHHHHHHHHHHHHHGGCGGHAFEGGGFFHHHHFGFGHHHGHFHHHHHGHHHFBHFGHHHGGGGFFHGHHGFHGFFGHGHF2C/@@CGHGCFGGGG
@M02034:409:000000000-BFKT7:1:1106:26839:22114 1:N:0:28
AAAGTCGAGGTGCCTAAAGTGGCAACCCAGACTGCTGCGGGGGTTGGTGGTGTAGAGCTTCCTGTAGCCGCATGGCGTTCGTACTTAAATATGGA
+
BBCBBFCCCCBCGGGGGGGGGGFGHGGGGHHGHHFHHHEFGGGEFGGEFGEFGHHGHGHHHHHHGHHHHE@EFGHGFEGGD?CHHHFFHHFFG2<
@M02034:409:000000000-BFKT7:1:1106:10322:22116 1:N:0:28
AAAGTCGAGGTGCCTAAAGTGGCCACCCAGACTCCTAATTCTGTTGGTGGTGTAGAGCTTCCTGTAGCCGCATGGCGTTCGTACTTAAATATGGAACTAACCATTCCAATTTTCGCTGTCTCTTATACACATCTCCGAGCCCACGAGACT
+
AAAAAFABBBBCGGGGGGGGGGGHHGHGGHHGHHHHHHHHHHHHHHHEFGEFHHHGHGHHHGHHHHHGHGGFGGHFGEGGGFHHHHGFHHHHHHGHHHHHGHHHHHGHHHHHHHGFGGGGHGHFGHHHHFFHFHHFDCCGGGHG@DGFGB
@M02034:409:000000000-BFKT7:1:1106:13784:22119 1:N:0:28
AAAGTCGAGGTGCCTCAAGTGGCAACCCAGACTTCGTCGTCGGTTGGTGGTGTAGAGCTTCCTGTAGCCGCATGGCGTTCGTACTTAAATATGGAACTAACCATTCCAATTTTCGCTGTCTCTTATACACATCTCCGAGCCCACGAGACT
+
@?AAAFAAD2>AEGG4E4FDDBCHFAGDGHHFHHHG2EAAFEFAFECAAEAFFB5GGBHFHFDFDFHHFEGEEFH1EEEEEEGHHH43GGHFGHGH3FDFGGEGHH4FHHFBFF???EDGH2?DBFFGEHBFGFFBD/CC@CGEC@DGGF
@M02034:409:000000000-BFKT7:1:1106:14883:22120 1:N:0:28
AAAGTCGAGGTGCCTAAAGTGGCAACCCAGACTTCTCAGTCTGTTGGTGGTGTAGAGCTTCCTGTAGCCGCATGGCGTTCGTACTTAAATATGGAACTAACCATTCCAATTTTCGCTGTCTCTTATACACATCTCCGAGCCCACGAGACT
+
BBBCAFCCCCABGGGGGGGFGGGHHHHGGHHGHHHHHHHHHHHHHHHFFGBFGHHGHGHHHHHHHHHHHGGGGGHHGGGGGGHHHHHHHHGHHHHFHGHHHHGHHHHHHHHHHHGGGGGHHGHHHHGHHHFHHHGHGBGGGFHGGGGGGH
@M02034:409:000000000-BFKT7:1:1106:6530:22121 1:N:0:28
AAAGTCGAGGTGCCTAAAGTGGCAACCCAGACTATGGAGACTGTTGGTGGTGTAGAGCTTCCTGTAGCCGCATGGCGTTCGTACTTAAATATGGAACTAACCATTCCAATTTTCGCTGTCTCTTATACACATCTCCGAGCCCACGAGACT
+
BABBAFBBBBBBGGGGGGGGGGGHHHHGGHHGHHHCGHFHGHHHHHHFFGEFHHHHHHHHHHHHHHHHHGGFGGHFGGGGGFHHHHHHHHHHHGHHHHGFHHGGFGFHFHHHHHGGGGEHGGHHHHGHHHFFHHGHGCCCGGHGGGGGGG
@M02034:409:000000000-BFKT7:1:1106:6647:22130 1:N:0:28
AAAGTCGAGGTGCCTAAAGTGGCAACCCAGACTCAGCCGTGTGTTGGTGGTGTAGAGCTTCCTGTAGCCGCATGGCGTTCGTACTTAAATATGGAACTAACCATTCCAATTTTCGCTGTCTCTTATACACATCTCCGAGCCCACGAGACT
+
AABBBFBBBBAAGGGGGGGGGGGGGHHGGHHGHHHHHHGEFHHHHHFAFEBFGDHHHEHHHHHHGHHHHGFGEGHHGEGGG1FHHHGGHFFHHGFFGHHHHHHHHHHGHHHHHHGGGGGFHHHHHHHGFHGHHHGFG?BDGGGGGGGGGF
@M02034:409:000000000-BFKT7:1:1106:25050:22137 1:N:0:28
AAAGTCGAGGTGCCTAAAGTGGCAACCCAGACTCATTCTCAGGTTGGTGGTGTAGAGCTTCCTGTAGCCGCATGGCGTTCGTACTTAAATATGGAACTAACCATTCCAATTTTCGCTGTCTCTTATACACATCTCCGAGCCCACGAGAC
+
CBCBBFABCDBAGGGGGGGGGGGHHHHGGHHGHBHH55D5GGHHHHGGFGEFHHHHHHHHHHHHHHGHHGGGGGHHGGGGGFGHHHFGFHGHHHE3GGBGHHHHHHHHHHHHHHGGGGGHHGHHHHGGGHHHHHHFGGCDGGHGG@?AF
@M02034:409:000000000-BFKT7:1:1106:27926:22139 1:N:0:28
AAAGTCGAGGTGCCTAAAGTGGCAACCCAGACTAATCCTCAGGTTGGTGGTGTAGAGCTTCCTGTAGCCGCATGGCGTTCGTAC
+
BBBBBFBBDBBBCGFGFGGGD42BBCF22CGDFEEF35FG3BBFFG2AF2EFHFHBGFBG5GFGHGFFGE00?EF1E1>?E12?
@M02034:409:000000000-BFKT7:1:1106:19774:22145 1:N:0:28
AAAGTCGAGGTGCCTAAAGTGGCAACCCAGACTGATAATAAGGTTGGTGGTGTAGAGCTTCCTGTAGCCGCATGGCGTTCGTACTTAAATATGGAACTAACCATTCCAATTTTCGCTGTCTCTTATACACATCTCCGAGCCCACGAGACT
+
BABBAFBBCCBCGGGGGGGGGGGHHHHGGHGGHHFHFHGHHHHFHHGAFEEFGHHGHGHHHHHGEGGFHGGGGGHFGGGFGFHHHHHHHHFHHHFDGHFHFHBHHHHFHHHHHEGDGGFFHHHHHHFFHHEHGGGFFDGGGGHGGDGGGH
@M02034:409:000000000-BFKT7:1:1106:7258:22145 1:N:0:28
AAAGTCGAGGTGCCTAAAGTGGCAACCCAGACTCATAATCATGTTGCTGGTGTAGAGCTTCCTGTAGCCGCATG
+
ABBBBFAADBA4AFGDBGGGGGFHHHHGGHGGGHHHFHGHFH5FFG5AF3G2F3G55FFC5FF5BAA5AAFEEA
@M02034:409:000000000-BFKT7:1:1106:19199:22153 1:N:0:28
AAAGTCGAGGTGCCTAAAGTGGCAACCCAGACTGTTAAGTCTGTTGGTGGTGTAGAGCTTCCTGTAGCCGCATGGCGTTCGTACTTAAATATGGAACTAACCATTCCAATTTTCGCTGTCTCTTATACACATCTCCGAGCCCACGAGACT
+
CCCCCFBABCBCGGGGGGGGGGGHHHHGGHGGCCHHFEG5AFGHFH2AA?EFEDGFDFGF5FFHFDGFGGGEEEGAEEEGGFCGGFHBDGHBF333FFHHC?@FEFFDFGGHHHFGGF/GGFHGGHGHHCBFGFHFG?CC@/=CC?/?CD
@M02034:409:000000000-BFKT7:1:1106:7395:22155 1:N:0:28
AAAGTCGAGGTGCCTAAAGTGGCAACCCAGACTAGTGGTGTGGTTGGTGGTGTAGAGCTTCCTGTAGCCGCATGGCGTTCGTACTTAAATATGGAACTAACCATTCCAATTTTCGCTGTCTCTTATACACATCTCCGAGCCCACGAGACT
+
AAAABFBBDB>AGGFGGGGGGFGHGHFFGGHGHHHGHHFGGGGHGGGEFGAFHGHFHFHHHFHHHHHHHGGEGGHHGGGEGEFHHGGFGHFHHHBGHHHHHHHHHHHHFGHHHGGGGGEGHGGHFHHHHHHHHHFDE@FG?FHGGGGG/?
@M02034:409:000000000-BFKT7:1:1106:27292:22155 1:N:0:28
AAAGTCGAGGTGCCTAAAGTGGCAACCCAGACTGCGGGGCATGTTGGTGGTGTAGAGCTTGCTGTAGCCGCATG
+
BCBBBFCCCCBCGGGGGGGGGGGGHHHGGHDFFHH2EGC0E2FFAGG1B>EF?BF555B@3BB343B431E/EE
@M02034:409:000000000-BFKT7:1:1106:4574:22157 1:N:0:28
AAAGTCGAGGTGCCTAAAGTGGCAACCCAGACTAAGAATCAGGTTGGT
+
>>11>B1>1AAAFGGGGFGGGGFHHHHGFHHA1GHBFHGFE1FF1F/B
@M02034:409:000000000-BFKT7:1:1106:12566:22158 1:N:0:28
AAAGTCGAGGTGCCTAAAGTGGCAACCCAGACTAATAATCATGTTGGTGGTGTAGAGCTTCCTGTAGCCGCATGGCGTTCGTACTTAAATATGGAACTAACCATTCCAATTTTCGCTGTCTCTTATACACATCTCCGAGCCCACGAGAC
+
CCCCCFCCCCBCGGGGGGGGGGGHHHHGGHHGHHH555D555DFGHHGFGGGGFHFHHHHHHHHHGHHHGGGGGHHGGGGGGGHHHHHHHHHHHGGHHHHHGFHHHGFHHHHHHGGGGGHHHHHHHHHGHHHHHGFG?FGGGHGGGGGG
@M02034:409:000000000-BFKT7:1:1106:22100:22160 1:N:0:28
AAAGTCGAGGTGCCTAAAGTGGCAACCCAGACTAATAATCAGGTTGGTGGTGTAGAGCTTCCTGTAGCCGCATGGCGTTCGTACTTAAATATGGAACTAACCATTCCAATTTTCGCTGTCTCTTATACACATCTCCGAGCCCACGAGACT
+
BBBB?FBBBBABGGGFGFGGGGGHHHGGGHHGHHGHHHHHHHHGHHGGGGEFHHHHHHHHHHHHHHHHHGGEGGHGGGGGGGHHHHHHHHGHHHEGGHBFHHHHHHHHGHHHHHGGGGGHHHHHHHHHHHGHHHGFDCFCGGHGGGGGGH
@M02034:409:000000000-BFKT7:1:1106:4549:22160 1:N:0:28
AAAGTCGAGGTGCCTAAAGTGGCAACCCAGACTAAGAATCAGGTTGGTGGTGTAGAGCTTCCTGTAGCCGCATGGCGTTCGTACTTAAATATGGAACTAACCATTCCAATTTTCGCTGTCTCTTATACACATCTCCGAGCCCACGAGACT
+
AAABBFBABBBBGFGGGBGFGGGHHHHGGHHGHHHHHHHHHHHHHHGGGGEFHHHHHHHHFHHHHHHGHGGGGGHHFEGGGGHHHHHFHHGHHHFGFHGHHHEHHHFHHHHHHGEFGGGFHHHHHHFHHHGHFHGFEDCC@FFACFGGDF
@M02034:409:000000000-BFKT7:1:1106:5963:22167 1:N:0:28
AAAGTCGAGGTGCCTAAAGTGGCAACCCAGACTAGGGCTGAGGTTGGTGGTGTAGAGCTTCCTGTAGCCGCATGGCGTTCGTACTTAAATATGGAACTAACCATTCCAATTTTCGCTGTCTCTTATACACATCTCCGAGCCCACGAGACT
+
BBCCAFBCCCBCGGGGGGGGGGGHHHHGGHHGHHHGHHHGHHGHGHGGFGEFHFHHHHHHHHHHHHHHHGGFGGHHGGGGGGHHHHHGHHHHHHGHHHHHHHGHHHHHHHHHHHGGGGGHHHHHHHGHGGFHHHHHGCGGGGHGGGGGGF
@M02034:409:000000000-BFKT7:1:1106:15638:22169 1:N:0:28
AAAGTCGAGGTGCCTAAAGTGGCAACCCAGACTCAGCCGTCTGTTGGTGGTGTAGAGCTTCCTGTAGCCGCATGGCGTTCGTACTTAAATATGGAACTAACCATTCCAATTTTCGCTGTCTCTTATACACATCTCCGAGCCCACGAGACT
+
BAAABFBBBBABGGGGGGGGGGGHHHHGGHHGHHHHHHGFGGGHHHGGGGEFGHHFHHHHHHHHHHHHHGGGFGHHGEGGGGHHHHHGDHFGHFGFHHFHHHHHHHHHHHGFHHGGGGGFHHHHHHHGFHFGFGGHGCGGFGHGCDGDGF
@M02034:409:000000000-BFKT7:1:1106:13250:22170 1:N:0:28
AAAGTCGAGGTGCCTAAAGTGGCAACCCAGACTGGGGTGGGGGTTGATGGTGTAGAGCTTCCTGTAGCCGCATGGCGTTCGTACTTAAATATGGAACTAACCATTCCAATTTTCGCTGTCTCTTATACACATCTCCGAGCCCACGAGACT
+
BBBBBFBBBBBBGGGGGGGGGGGHGHHGDDHEHFFGG2AEECGGEEFFEGGHFFG5FGGF@GHHGFDDDEFEGGHFFEGGGFGHGHHHGHGHFG33BFGHEFBGDFDFGGGHHGGGGGBDFGHDDGGFHHDFGFHFEC/@FFEGF?-EED
@M02034:409:000000000-BFKT7:1:1106:5399:22173 1:N:0:28
AAAGTCGAGGTGCCTAAAGTGGCAACCCAGACTAATCATCAGGTTGGTGGTGTAGAGCTTCCTGTAGCCGCATGGCGTTCGTACTTAAATATGGAACTAACCATTCCAATTTTCGCTGTCTCTTATACACATCTCCGAGCCCACGAGACT
+
BBAAAFBBBBAAFGGGGGGFG4FFGHFGEEFFGHHHHHGHHHFEGHE2FEAFGFFBHFFHHBGEFGGGHGGGDGH?E?EEEEC1?FFFGGGGHHFGHFGHHGHFHHFBGHHHH4EAEGEFFHGHHGFGHHHHGFGGA/>?CGGF@?DDGF
@M02034:409:000000000-BFKT7:1:1106:5965:22185 1:N:0:28
AAAGTCGAGGTGCCTAAAGTGGCAACCCAGACTAGGGCTGAGGTTGGTGGTGTAGAGCTTCCTGTAGCCGCATGGCGTTCGTACTTAAATATGGAACTAACCATTCCAATTTTCGCTGTCTCTTATACACATCTCGGAGCCCACGAGACT
+
A?AA>DAACBABGGGFFGGFGFDGHGHGEHHDHG3FHFAE2BEGGHGG1AEFHHF5ADDGHHHFGBHDBEE0EEFBEBE1EEGHEF4BDHBHGF3D3FD3BF3FG4B?4GFHHFE</EGBD4BHBF?33B2FFB?0?/</FFGA</DDDG
@M02034:409:000000000-BFKT7:1:1106:27846:22185 1:N:0:28
AAAGTCGAGGTGCCTAAAGTGGCAACCCAGACTGGGCATGCGGTTGGTGGTGTAGAGCTTCCTGTAGCCGCATGGCGTTCGTACTTAAATATGGACCTAACCATTCCAATTTTCGCTGTCTCTTATACACATCTCCG
+
AABA3DAADBAAGFGGGGGEGFFHH4FEG2FEFH22FFGFHDGGCEEEF?EGHHHEDBGHFHHHHGHGH?E0EEFEEE/EEEG11G43BF4BB333?FCF0EFHHBGFFFGHHEGGG/?DDGDDFGFFHFFCHGD1E
@M02034:409:000000000-BFKT7:1:1106:20568:22187 1:N:0:28
AAAGTCGAGGTGCCTAAAGTGGCAACCCAGACTAAGACTAATGTTGGTGGTGTAGAGCTTCCTGTAGCCGCATGGCGTTCGTACTTAAATATGGAACTAACCATTCCAATTTTCGCTGTCTCTTATACACATCTCCGAGCCCACGAGACT
+
BBABBB?A@D>AGGGGCGGDFGGFHFGEGGHGGHHHHFGHHHCFGGH2FFEFGFHHHHGHHGGDBEFHHGEGEFHGCEGGE?FGCGGEHHFHFH3GEHGFHHGHHHHGFGHHD4EDGGEFHHDHHHGFFHBCHHDFA/CC<FG/DC?AEF
@M02034:409:000000000-BFKT7:1:1106:4124:22191 1:N:0:28
AAAGTCGAGGTGCCTAAAGTGGCAACCCAGACTCCTTCGTCTGTTGGTGGTGTAGAGCTTCCTGTAGCCGCATGGCGTTCGTACTTAAATATGGAACTAACCATTCCAATTTTCGCTGTCTCTTATACACATCTCCGAGCCCACGAGACT
+
CBCCCFABCCBCGGGGGGGFGGGHHHGGGHEGHFFHHHH2EGFGHHGGFGFGHHHHHHHHFHHHHHHGHGGGGGHGGGGGGGHHHHHHGHGHHHFGFGFFHFFHHHGHHHHHHHGGGGGHHHHHHHGHHFFHHHFGG?CGGGHGGGGGGH
@M02034:409:000000000-BFKT7:1:1106:21146:22196 1:N:0:28
AAAGTCGAGGTGCCTAAAGTGGCAACCCAGACT
+
DDDDDFBCCCBCGGGGGGGGGGGHHHHGGHHGH
@M02034:409:000000000-BFKT7:1:1106:22971:22199 1:N:0:28
AAAGTCGAGGTGCCTAAAGTGGCAACCCAGACTACGTCTAGTGTTGGTGGTGTAGAGCTTCCTGTAGCCGCATGGCGTTCGTACTTAAATATGGAACTAACCATTCCAATTTTCGCTGTCTCTTATACACATCTCCGAGCCCACGAGACT
+
CCCBCFCCCCABGGGGGGGGGGGHHHHGGHHGHHHGHHHHHHHHHHHEFGEFHHHHHHHHHHHHHHHHHGGGEGHHGGGGGGHHHHGGHHGHHHGHFHFGHHGHHHGHHHHHHHGGGGGHHGHHHHHHEFFHHHGHGCCGGGGFC?DGGH
@M02034:409:000000000-BFKT7:1:1106:11132:22202 1:N:0:28
AAAGTCGAGGTGCCTAAAGTGGCAACCCAGACTACGACTCATGTTGGTGGTGTAGAGCTTCCTGTAGCCGCATGGCGTTCGTACTTAAATATGGAACTAACCATTCCAATTTTCGCTGTCTCTTATACACATCTCCGAGCCCACGAGACT
+
BBCCCFCCCCBBGGGGGGGGGGGHHHHGGHHGHHHGEGGGFHHDFHHGGGBF1FHGHHHHGGHFHHHGHDCGGGHHGFGGFGHHHHHHHHGFFE3DGHGHHHHHHHGGHHHHHHGGGGFBFHHFHHHDGHEFHGGGF?DFCGGGGGGCDD
@M02034:409:000000000-BFKT7:1:1106:6387:22211 1:N:0:28
AAAGTCGAGGTGCCTAAAGTGGCAACCCAGACTAATCATAATGTTGGTGGTGTAGAGCTTCCTGTAGCCGCATGGCGTTCGTACTTAAATATGGAACTAACCATTCCAATTTTCGCTGTCTCTTATACACATCTCCGAGCCCACGAGACT
+
AABBADABBBAAGGGGGGGGGGGHHHHGGHHGHGHHHHHHHGHFGHHGFGEFGHHHHGHHHHHHHGHHGGGGGEHHGGGGGGHHHHGHHHFFGG33FBGGHHHHHHGFHGHGHHGGGDDGHFHHFHFHHHEHHFGHGCGFGGHGGGC?D<
@M02034:409:000000000-BFKT7:1:1106:21452:22215 1:N:0:28
AAAGTCGAGGTGCCTAAAGTGGCAACCCAGACTCAGAATCATGTTGGTGGTGTAGAGCTTCCTGTAGCCGCATGGCGTTCGTACTTAAATATGGAACTAACCATTCCAATTTTCGCTGTCTCTTATACACATCTCCGAGCCCACGAGACT
+
CBCCCFCBBCAAGGGGGGGGGGGHHHHGGHHGHHHHHHHHHHHHHHHEFGEFHHHHHHHHHHHHHHHHHGGGGGHGGFGGGEGHHHHHHHHHHHHHHHHGHHHHHHGHHHHHHHGGGGGGHHHHHGHHHHGHHHFGF@GGGGHEGGGGFH
@M02034:409:000000000-BFKT7:1:1106:6224:22218 1:N:0:28
AAAGTCGAGGTGCCTAAAGTGGCAACCCAGACTGTGTTGTTTGTTGGTGGTGTAGAGCTTCCTGTAGCCGCATGGCGTTCG
+
A1>AAFAAD?>AFGGGGCGFGFFCGHGEC0AFHFA1GGFE/F0FGA/ABEEFHBE2F11BG1FHGFGGH?//>EFFE>E/E
@M02034:409:000000000-BFKT7:1:1106:12083:22223 1:N:0:28
AAAGTCGAGGTGCCTAAAGTGGCAACCCAGACTCATCCTAAGGTTGGTGGTGTAGAGCTTCCTGTAGCCGCATGGCGTTCGTACTTAAATATGGAACTAACCATTCCAATTTTCGCTGTCTCTTATACACATCTCCGAGCCCACGAGAC
+
BBBABFAA?D>AGGGGGGGGCGGGHHHEFHD2CFAEFHHC5C35BFCGEFEEFHHBHHHHFHHGFGHHHGGGGGHHGEEGEFGHHHG3FG4BFF@@GH3FGHHHHHHHGHHHHGEEFEE3GGHHHHF3FGFFC?D2BCCD>FEA@D?DF
@M02034:409:000000000-BFKT7:1:1106:20394:22226 1:N:0:28
AAAGTCGAGGTGCCTAAAGTGGCAACCCAGACTAATGAGAAGGTTGGTGGTGTAGAGCTTCCTGTAGCCGCATGGCGTTCGTACTTAAATATGGAACTAACCATTCCAATTTTCGCTGTCTCTTATACACATCTCCGAGCCCACGAGACT
+
AABBBFCCCCBBGGGGGGGFGGGFHGHGGHHGHHHHHHHHHHHHHHGFFGAFGHHGHGHHHHHHHHHHHGGGGGHHEEEGGEHHHHFFHHGHHHFHHHHGHHHHHHGHHHHHHHGGGGGHHHHHGHFHHGHHHHHGGFGGGGHGGGGGGH
@M02034:409:000000000-BFKT7:1:1106:25846:22252 1:N:0:28
AAAGTCGAGGTGCCTAAAGTGGCAACCCAGACTTTGCCTGTGGTTGGTGGTGTAGAGCTTCCTGTAGCCGCATGGCGTTCGTACTTAAATATGGAACTAACCATTCCAATTTTCGCTGTCTCTTATACACATCTCCGAGCCCACGAGACT
+
CBCCBFCCCCCCGGGGGGGGGGGHHHHGGHHGHHHHHHHHHHHHGGGGGGFFGHHHHHHHHHHHHHHHHGGGGGHHGGGGGFHHHHHGHHHHHFFGHHGHHHHHHHHHHHHHGHGGGGGHHHHHHHHHHHFHHHHHGGGGGGHGGGGGGH
@M02034:409:000000000-BFKT7:1:1106:27699:22256 1:N:0:28
AAAGTCGAGGTGCCTAAAGTGGCAACCCAGAATGTTTGTGGTGTAATGCTTCCTGTAGCCGCATGGCGTTCGTACTTAAATATGGAACTAACCATTCCAATTTTCGCTGTCTCTTATACACATCTCCGAGCCCACGAGACTCCTGAGCAT
+
AAAAAFAA1A>AGGGG1FGGGGGHHHHGCHCCGCBF20BBAGFHGF2DFFGGCG1FAAFFEEAEFGHGFCEEGHFHFGB@FGH211BFG@FGCFGHHDFFDGBGF/EGEGHHHHHHHHGGHBGFDFHFGC/>FCF@C/AEGH1F1F0G1?
@M02034:409:000000000-BFKT7:1:1106:22890:22256 1:N:0:28
AAAGTCGAGGTGCCTAAAGTGGCAACCCAGACTCAGGGGAAGGTTGGTGGTGTAGAGCTTCCTGTAGCCGCATGGCGTTCGTACTTAAATATGGAACTAACCATTCCAATTTTCGCTGTCTCTTATACACATCTCCGAGCCCACGAGACT
+
BBBBBFBBBBAAGGGGGGGGFGGHHHFEFHEFGHCGGHGFGGGHGGFGGGEFGHHEHHHHGFHHHHHHHGG@EEHCEEEFGEGHHHHFHHHHHHDGGHHHHGFHHHHFHHHHHH?GGFGHHHGHDGBGHFHHHHHED@CCGGHGG@FF.F
@M02034:409:000000000-BFKT7:1:1106:11617:22260 1:N:0:28
AAAGTCGAGGTGCCTAACGTGGCAACCCAGACTATTAATAATGTTGGTGGT
+
>A11>BAAD1AAGFG111AAFCCHHFGBAGA0B1FGF2DG2DFFDDHFE?A
@M02034:409:000000000-BFKT7:1:1106:12655:22260 1:N:0:28
AAAGTCGAGGTGCCTAAAGTGGCAACCCAGACTCAGCATGAGGTTGGTGGCGTAGAGCTTCCTGTAGCCGCATGGCGTTCGTACTTAAATATGGAACTAACCATTCCAATTTTCGCTGTCTCTTATACACATCTCCGAGCCCACGAGACT
+
BBBBBF?>?@>>FFFGGGGAEECGCGH?FG22F3FFAA5G33G3BF?EFE10EECFHHDFFHHFFDFH3?0EFGHEGGGGAECGEGHEHH4FFF3BBFB3BFGFBGDHBGF4GHE?EE??GG2F1FB22F1F1FGBB/C?CFHGG/AED<
@M02034:409:000000000-BFKT7:1:1106:25861:22261 1:N:0:28
AAAGTCGAGGTGCCTAAAGTGGCAACCCAGACTTTGCCTGTGGTTGGTGGTGTAGAGCTTCCTGTAGCCGCATGGCGTTCGTACTTAAATATGGAACTAACCATTCCAATTTTCGCTGTCTCTTATACACATCTCCGAGCCCACGAGACT
+
AAAA>FBBDDAAGGGGFFFFGGFFHHFFFHHFHHHHHHHHFGFBFEFBFFAFGGHHHFHHFHHGGGHGGEAEFGHFEEEFEEFGGHHGHGDHGHFFEGBFBGFHHHFHHHGHHHE?EFEBHGGHFGEHEFFFGF??BBD<BFHGDGGGGG
@M02034:409:000000000-BFKT7:1:1106:23721:22265 1:N:0:28
AAAGTCGAGGTGCCTAAAGTGGCAACCCAGACTAATAAG
+
BBBBBFBBBBBBGGGGGGGGGGGHGHHGGHHGH3AD555
@M02034:409:000000000-BFKT7:1:1106:6546:22272 1:N:0:28
AAAGTCGAGGTGCCTAAAGTGGCAACCCAGACTCCGTCTCATGTTGGTGGTGTAGAGCTTCCTGTAGCCGCATGGCGTTCGTACTTAAATATGGAACTAACCATTCCAATTTTCGCTGTCTCTTATACACATCTCCGAGCCCACGAGACT
+
AAAAADAAAAAAGFGGFGFGEBCHHHHDDGHGGHFEACAFDADGHEHGEEAAAAD5FFDFHFHDBFGDGE0EEFHHGFECEEHHGGFFHF4DFG@DGHFHFG3GHHFHHHHGHHEC<E??GBGHFGFB21?GCFFDD>DC@FEGGCDGAD
@M02034:409:000000000-BFKT7:1:1106:20461:22277 1:N:0:28
AAAGTCGAGGTGCCTAAAGTGGCAACCCAGACTTCTACGACGGTTGGTGGTGTAGAGCTTCCTGTAGCCGCATGGCGTTCGTACTTAAATATGGAACTAACCATTCCAATTTTCGCTGTCTCTTATACACATCTCCGAGCCCACGAGACT
+
BBBBBFBBBBBBGGGGGCGGGGGGHHHGGHHGHGHHHGGGEEGEEEGEFFEGHHGFGGHHGHHHFFGFGFGFGGHFGGGGGFFGFHFHHHHEBG?BGHHHGHHHHHHHHHHFHGGF?E<FFHGGBHFHFHFFHHFFEC?/CFGGGCFG?G
@M02034:409:000000000-BFKT7:1:1106:25299:22278 1:N:0:28
AAAGTCGAGGTGCCTAAAGTGGCAACCAGACTAATAATACTGTTGGTGGTGTAGAGCTTCCTGTAGCCGCATGGCGTTCGTACTTAAATATGGAACTAACCATTCCAATTTTCGCTGTCTCTTATACACATCTCCGAGCCCACGAGACTC
+
BCCCBFBCCDBBGGGGGGGGGGGHHHHGHHGFHFFFHHFHHHHFHHEFDEFFGHGHHHHHHFHHGHHFGEGGGHHGGGGGGHEHHHHFFHHHFHD3GFHHHDGHHGHFHHHHHG?EFEGHHHHBGGGGHHHHGHHGGGGGFGFD?CDDHC
@M02034:409:000000000-BFKT7:1:1106:5554:22289 1:N:0:28
AAAGTCGAGGTGCCTAAAGTGGCAACCCAGACTAATACTTCTGTTGGTGGTGTAGAGCTTCCTGTAGCCGCATGGCGTTCGTACTTAAATATGGAACTAACCATTCCAATTTTCGCTGTCTCTTATACACATCTCCGAGCCCACGAGACT
+
CCCBBFBCCCABFGGGGGGFGGGHGHHGGHHGHHHHHHHHGHHHHHGEFGBFGGGGHGHHHHHHHHGHHGCEEGHHFEGEFGGHHHHFHHGGHGDGHFHHHHFHHHGEHHHHHHGFGGFFHHHHGHGHGHGHGHHHF<CDGGHFBCGGGF
@M02034:409:000000000-BFKT7:1:1106:5273:22290 1:N:0:28
AAAGTCGAGGTGCCTAAAGTGGCAACCCAGACTCATAAGCATGTTGGTGGTGTAGAGCTTCCTGTAGCCGCATGGCGTTCGTACTTAAATATGGAACTAACCATTCCAATTTTCGCTGTCTCTTATACACATCTCCGAGCCCACGAGACT
+
BAABAFBBBBAAFCGDGFGGGGGHHAFGGHHEHHFHHHFFHHHBGGFEF?EFGGHFFFDHHBGGEFHEFE?EGGHHG1EAEBBEGGHFHF4GGGFFGEFHCGBGFF4FHHHHHHE??FEBHHHHHGEGEFEG2FD??/BB</GFCCCG?G
@M02034:409:000000000-BFKT7:1:1106:13878:22290 1:N:0:28
AAAGTCGAGGTGCCTAAAGTGGCAACCCAGACTATTGAGAAGGTTGGTGGTGTAGAGCTTCCTGTAGCCGCATGGCGTTCGTACTTAAATATGGAACTAACCATTCCAATTTTCGCTGTCTCTTATACACATCTCCGAGCCCACGAGACT
+
BAABBFBBBBABGGGGGGGBGFGFHHHCGHHGHGHHHCGHHFCGGGCAFEBFGBGBHBAGFFHHHHHHHGEEEEHGFEEGGEGHHHFFHHFHHFBGGHHHHHHHFHHFHHFHHFFGGG?GFHGFFH3FHHHBFGHDA<@@C/GGGGGGGH
@M02034:409:000000000-BFKT7:1:1106:18893:22294 1:N:0:28
AAAGTCGAGGTGCCTGAAGTGGCAACCCAGTTTCTTGGTGGTGTAGAGCTTCCTGTAGCCGCATGGCGTTCGTACTTAAATATGGAACTAACCATTCCAATTTTCGCTGTCTCTTATACACATCTCCGTG
+
A?11AF1A@DAAGFF1BFBEF1FABAFEFFBGH22FGHEAEF/GH1DGEGCEBGBB22HBE//AEGAA/EEAE0?/F@1FGFGGG11B@11BE1BD@F22BF2BBEECA?FG>GD1FFEFCGFFGG1E/<
@M02034:409:000000000-BFKT7:1:1106:14239:22306 1:N:0:28
AAAGTCGAGGTGCCTAAAGTGGCAACCCAGACTACTAATCTGGTTGGTGGTGTAGAGCTTCCTGTAGCCGCATGGCGTTCGTACTTAAATATGGAACTAACCATTCCAATTTTCGCTGTCTCTTATACACATCTCCGAGCCCACGAGACT
+
CCCCBFCCCCAAGGGGGGGGGGGHHHHGGHHGHHHHHHHHHHHGHGGGFGEFFHHHHHHHHHHHHHHHHGGGGGHHGEGGGGHHHHHGHHFHHHFHGHHHHHGHGHGHHHHHHGGGGGGGHGHHHHHHGHGHHHDFFBGGGGHGGGGGFH
@M02034:409:000000000-BFKT7:1:1106:6938:22313 1:N:0:28
AAAGTCGAGGTGCCTAAAGTGGCAACCCAGACTGATAAGAATGTTGGGGGTGTAGAGCTTGCTGTAGC
+
BABBBFCBCBACGGGGGGGGGGGHHHHGGHHGHCHHH53A5FGHFHA220AA03F5B5A33?55@555
@M02034:409:000000000-BFKT7:1:1106:4104:22327 1:N:0:28
AAAGTCGAGGTGCCTAAAGTGGCAACCCAGACTGGGACTACTGTTGGTGGTGTAGAGCTTCCTGTAGCCGCATGGCGTTCGTACTTAAATATGGAACTAACCATTCCAATTTTCGCTGTCTCTTATACACATCTCCGAGCCCACGAGACT
+
BABBBFBBBBBBGGGGGGGFGGGHGGHGGHHGHHHHFGHGGGHGHHHGGGEFGHHGFGHHFHHHHHHGHGEFGGHFGFGGGFGHHHFFHGBGGH3FGGDFHFGHHDBGHGHHHHGCGCGGHGHHFH4F3CBG2F3FF/<<C//FCGGG/?
@M02034:409:000000000-BFKT7:1:1106:23715:22330 1:N:0:28
AAAGTCGAGGTGCCTAAAGTGACCCAGACTGGGGGTGAGGTTGGTGGTGTAGAGCTTCCTGTAGCCGCATGGCGTTCGTACTTAAATATGGAACTAACCATTCCAATTTTCGCTGTCTCTTATACACATCTCCGAGCCCACGAGACTCCT
+
BBABBFBBBBAABGFGGGGGGFHHGHHGGHHHHGGAEFGFFFFEGGGFFAGGGHHHHFHHFGDFGHGGGGGHHGEGGFFHGEHHGGHDGHHBBGHBEFHHHHHHHGGHHHHGGGGDFHHHHHGGFHFFHFHHGGBCCCGHGGGGGGHHHH
@M02034:409:000000000-BFKT7:1:1106:27645:22336 1:N:0:28
AAAGTCGAGGTGCCTAAAGTGGCAACCCAGACTAATAATAAGGTTGGTGGTGTAGAGCTTCCTGTAGCCGCATGGCGTTCGTACTTAAATATGGAACTAACCATTCCAATTTTCGCTGTCTCTTATACACATCTCCGAGCCCACGAGACT
+
AAAABFBBBBABGGGGGGGGFFGGHHHDFHHGHHHGHHGHHDDGGFE2F2EFGBGD55AGFCGHBF5GH1E?EEHAEEEFFEB11FGGGHGHFF3BGGDGGAFGGDGB4BFHGB@EG/?G4DF4??4FFGHGGGHBD/<BC?CAD@?//?
@M02034:409:000000000-BFKT7:1:1106:11218:22337 1:N:0:28
AAAGTCGAGGTGCCTAAAGTGGCAACCCAGACTAAGAATCAGGTTGGTGGTGTAGAGCTTCCTGTAGCCGCATGGCGTTCGTACTTAAATATGGAACTAACCATTCCAATTTTCGCTGTCTCTTATACACATCTCCGAGCCCACGAGACT
+
AAAA>FAAB2AAGGGGGDEEGGGHGHHGGHHGHGHHHHHGGHGGHHG2AE1FGFHHHHHGHHHHHHHHHFFEGGHGGEFFGFHHGHHGHHGHHHFDGGFCGHFHHFB4FGHHHGGFGFAGHDGHFGFB?GDHGGBFC?DCGFEEF?C?DF
@M02034:409:000000000-BFKT7:1:1106:8189:22339 1:N:0:28
AAAGTCGAGGTGCCTAAAGTGGCAACCCAGACTCCTAATGCTGTTGGTGGTGTAGAGCTTCCTGTAGCCGCATGGCGTTCGTACTTAAATATGGAACTAACCATTCCAATTTTCGCTGTCTCTTATACACATCTCCGAGCCCACGAGACT
+
CCCDDFCCDBBBGGGGGGGGGGGHHHHGGHHGHHHHHHHHHHHHHHHGGGEFHHHHHHHHHHHHHHHHHGGGGGHHGGGGGGHHHHHHHHHHHHGHHHHGHHGHHHHHHHHHHHGGGGGHHHHHHHGHGHGFHHHHGDGGGGHGGGGGGB
@M02034:409:000000000-BFKT7:1:1106:4218:22341 1:N:0:28
AAAGTCGAGGTGCCTAAAGTGGCAACCCAGACTAATAAGGAGGTTGGTGGTGTAGAGCTTCCTGTAGCCGCATGGCGTTCGTACTTAAATATGGAACTAACCATTCCAATTTTCGCTGTCTCTTATACACATCTCCGAGCCCACGAGACT
+
AAAAAD>>ADAAFGGB11BGGFFHGHGGFGHFHFHGFHHFB/EEFF/FCEEFGGHFHHHFHHH1GHHHHFGCE?0E/EEFFEGFHF2B@GGGGH1@GHGHGHGGHGHGHHHHHHGGG?EGHFHHHBGHHHHHBGHHE/C@/FHGGGGGGF
@M02034:409:000000000-BFKT7:1:1106:6725:22345 1:N:0:28
AAAGTCGAGGTGCCTAAAGTGGCAACCCAGACTATGAATCAGGTTGGTGGTGTAGAGC
+
BBBBBFABDDABGGGGGGGGGGGHGHHGGAEFHHFH55FBG3GHFB2E22B1A3F5A5
@M02034:409:000000000-BFKT7:1:1106:18700:22349 1:N:0:28
AAAGTCGAGGTGCCTAAAGTGGCAACCCAGACTGGGGGGGGGGGTGGGGGTG
+
CCCCCFBBCCABGGGGGGGFFGGHHHHGGHHGHHGHGGGGFFF-;BF-@D-;
@M02034:409:000000000-BFKT7:1:1106:16926:22362 1:N:0:28
AAAGTCGAGGTGCCTAAAGTGGCAACCCAGACTAATAATAATGTTGGTGGTGTAGAGCTTCCTGTAGCCGCATGGCGTTCGTACTTAAATATGGAACTAACCATTCCAATTTTCGCTGTCTCTTATACACATCTCCGAGCCCACGAGACT
+
A3A>AFABBBABFGGGGGGGGGGFHEH22B2CFE3D5FDE5DFGGGHGGAECAFFBGHFHFHFGGFGHFGGEEGFHEGEEEGHAGHHB3FGFGBFHHHDE3F3CGBGFHHHFED//E??F4FDFHHGDFBECGHHDE//BCGHGCCC/A<
@M02034:409:000000000-BFKT7:1:1106:14539:22367 1:N:0:28
AAAGTCGAGGTGCCTAAAGTGGCAACCCAGACTAATAAGCAGGTTGGTGGTGTAGAGCTTCCTGTAGCCGCATGGCGTTCGTACTTAAATATGGAACTAACCATTCCAATTTTCGCTGTCTCTTATACACATCTCCGAGCCCACGAGACT
+
BBBBAFABCBABGGGGGGGFGGGHHHHGGHHGHHHHHHHHGHHBGGFEFGABFGHHHHHHHHHHGHHHHGGGGGHHFEGGGGHHHHHHHHHHHHGHHHHHHHHHHHHHHHHHHEGGGGGHGHHHGHHHHHHHGGGFFDGFGGHGGGGGGH
@M02034:409:000000000-BFKT7:1:1106:19472:22367 1:N:0:28
AAAGTCGAGGTGCCTAAAGTGGCAACCCAGACTAAGGGGGCTGTTGGTGGTGTAGAGCTTCCTGTAGCCGCATGGCGTTCGTACTTAAATATGGAACTAACCATTCCAATTTTCGCTGTCTCTTATACACATCTCGAGCCCACGAGACTC
+
CCCCBFBCBCCCGGGGGGGGGGGGHHHGGHHGHHHHHHGGGGGHHHHGGGAFHHHHHHHHHGHHHHHHHGGGGGHHGGGGGGHHHHHGHHHHHHFGHHHHHHGHHHGGHHHHHHGGGGGHHGHHHHHHGHHHGHHHHGGGGHGGGGGGHH
@M02034:409:000000000-BFKT7:1:1106:20324:22374 1:N:0:28
AAAGTCGAGGTGCCTAAAGTGGCAACCCAGACTCAGGGTGGTGTAAAGCTTCCTGTAGCCGCATGGCGTTCGTACTTAAATATGGAACTAACCATTCCAATTTTCGCTGTCTCTTATACACATCCCGAGCCCACGAGACTCCTGAGCATC
+
AAA?AFBBBB2AAG5GFGGDGGGHBEFFCHHGFFFF3GCFEAEGDGHFHFFHHHHGFHGGEF?FE1BEFGFG?2FEGHDFGHBHF3F3CGBGGHFHH4FFHFEGHGGCGG3FGFHFFFGHGECFF/CGGG/CAFB/D<?GHHBGFCFFG?
@M02034:409:000000000-BFKT7:1:1106:13190:22375 1:N:0:28
AAAGTCGAGGTGCCTAAAGTGGCAACCCAGACTAGGGAGAGTGTTGGTGGTGTAGAGCTTCCTGTAGCCGCATGGCGTTCGTACTTAAATATGGAACTAACCATTCCAATTTTCGCTGTCTCTTATACACATCTCCGAGCCCACGAGACT
+
BABCCFBCCCBCGGGGGGGGGGGHHHHGGHHGHHHHHGGGGFHHHHHGGGGGHHHGHHHHHHHHHHHHHGGGGGHHGGGGGGFHHHHHHHHHGHGGHHGHHHFHHHGHHHHHHHGGGGDHHHHHHHHHHFFHHHGFG/DGGGGGGGGGGH
@M02034:409:000000000-BFKT7:1:1106:24064:22377 1:N:0:28
AAAGTCGAGGTGCCTAAAGTGGCAACCCAGACTAATACTAATGTTGGTGGTGTAGAGCTTCCTGTAGCCGCATGGCGTTCGTACTTAAATATGGAACTAACCATTCCAATTTTCGCTGTCTCTTATACACATCTCCGAGCCCACGAGACT
+
CCCCBFCCCCBCGGGGGGGFGGGHHHHGGHHGHHGHHHHHHHHHHHHGGGEFGHHGHHHHHHHHHHHHHGGGGGHFFGGGGFFHHHHHHHHHHHE@GHFHHHFHHHGFHHHHGHGFGEGHGGHHHGFHEGHHFGFGF@FCGGHGGF/EFF
@M02034:409:000000000-BFKT7:1:1106:4984:22379 1:N:0:28
AAAGTCGAGGTGCCTAAAGTGGCAACCCAGACTAAGAATGAGGTTGGTGGTGTAGAGCTTCCTGTAGC
+
CBCCCFCCBCBBGGGGGGGGGGGHHHHGGGHGHFBG35BGFHHHB22A2AE113F5BA3A5FFFF555
@M02034:409:000000000-BFKT7:1:1106:17480:22383 1:N:0:28
AAAGTCGAGGTGCCTAAAGTGGCAACCCAGACTAAGTCGGGTGTTGGTGGTGTAGAGCTTCCTGTAGCCGCATGGCGTTCGTACTTAAATATGGAACTAACCATTCCAATTTTCGCTGTCTCTTATACACATCTCCGAGCCCACGAGACT
+
A>AAAFBBDDABGGGCCAGFGFGGHHHGGHHGFHFFBGECGBFEEHHGGGEFFHHBGFHHFHHHHFFHHGG>?FHHGGGGGFGGHHHFFFDFHG3G3CGHHHFHHGHDFHHHGHGGGGDFGHHHFG2FDF1GCGFFD@CC@FEECCCDDH
@M02034:409:000000000-BFKT7:1:1106:4358:22387 1:N:0:28
AAAGTCGAGGTGCCTAAAGTGGCAACCCAGACTTTGGTTGGTGTTGGTGGTGTAGAGCTTCCTGTAGCCGCATGGCGTTCGTACTTAAATATGGAACTAACCATTCCAATTTTCGCTGTCTCTTATACACATCTCCGAGCCCACGAGACT
+
CBCCCFBCCCCCGGGGGGGGGGGHHHHGGHHGHHHHHAGGGGGHGHHGEFGFFDHBFEHGFGFHHFGFFGGCGFG1EBEFFEFHHHHHFHHFFG33BGHHFC3FFFGBGGGHF?EGGGGHHHHHHFGHHHGHHHHGDBDGGFGA@?DDFF
@M02034:409:000000000-BFKT7:1:1106:13254:22387 1:N:0:28
AAAGTCGAGGTGCCTAAAGTGGCAACCCAGACTTGGAAGCATGTTGGTGGTGTAGAGCTTCCTGTAGCCGCATGGCGTTCGTACTTAAATATGGAACTAACCATTCCAATTTTCGCTGTCTCTTATACACATCTCCGAGCCCACGAGAC
+
CCCCCFBCCCCCGGGGGGGGGGGHHHHGGHHGHCGGGDEGBGHHHHFAFEGFFFHHGGFHBGHHHFHGFGGEFGHFGEEGGFGHGFGFDGHFGH33GFGHGFDHHFHEDHHHHFGGGEEB4GGGHHGHHGHHHHHHGBCD?FCFGGGDA
@M02034:409:000000000-BFKT7:1:1106:16091:22388 1:N:0:28
AAAGTCGAGGTGCCTAAAGTGGCAACCCAGACTGGTCAGCAGGTTGGTGGTGTAGAGCTTCCTGTAGCCGCATGGCGTTCGTACTTAAATATGGAACTAACCATTCCAATTTTCGCTGTCTCTTATACACATCTCCGAGCCCACGAGACT
+
BBCCBFCCCCAAGGGGGGGGGGGGHHGGGHHGHHHHHHHHHHHGGHGFFGEFGGHGHHHHHHHHHHHHHGGGGGHHGGGGGFHHHHHFHHHHHHGGHHHGHHHHGHGHHHHHHHGGGGGHHHHHHHHHGGFHHHFHGCGCGGHGGGGGGH
@M02034:409:000000000-BFKT7:1:1106:20053:22399 1:N:0:28
AAAGTCGAGGTGCCTAAAGTGGCAACCCAGACTCAGAATACGGTTGGTGGTGTAGAGCTTCCTGTAGCCGCATGGCGTTCGTACTTAAATATGGAACTAACCATTCCAATTTTCGCTGTCTCTTATACACATCTCCGAGCCCACGAGACT
+
AAAAAFABDB>>FGGFGGGGFFGFCEGDGGHGHHHHHHHHGDEGFEAAFDBBGFGHHHHGHGHFHHHHHGGGEEGFE>FFE>GGHHGFHFBFGBGHHH3GGHHHGHHGHHHGHGEGG?EFHFHHGHHFGHHHHFHBC/DDCGHECCGDGH
@M02034:409:000000000-BFKT7:1:1106:4602:22405 1:N:0:28
AAAGTCGAGGTGCCTAAAGTGGCCACCCAGACTGATAAGCCTGTTGGTGGTGCAGA
+
CCCCCFBBCCBCGGGGGGGGGGGAGGHGGHHGHFGHA5B33FHHBGA222B133D5
@M02034:409:000000000-BFKT7:1:1106:9304:22405 1:N:0:28
AAAGTCGAGGTGCCTAAAGTGGCAACCCAGACTAATAAGACTGTTGGTGGTGTAGAGCTTCCTGTAGCCGCATGGCGTTCGTACTTAAATATGGAACTAACCATTCCAATTTTCGCTGTCTCTTATACACATCTCCGAGCCCACGA
+
CCCCCFBCCCCCGGGGGGGGGGGHHHHGGHHGHHHFFBGHDFHHFHGE2AEA13F5F5AABFFEB5A5DEE0FEC1E>>FE12BFGH3@BF@ED33BFGH3E3B?BF4BFFHFB@AE??D44D444D?HBG?GGHBB/<B<F=//@
@M02034:409:000000000-BFKT7:1:1106:18722:22407 1:N:0:28
AAAGTCGAGGTGCCTAAAGTGGCAACCCAGACTAATAATGGGGTTGGTGGTGTAGAGCTTCCTGTAGCCGCATGGCGTTCGTACTTAAATATGGTACTAACCATTCCAATTT
+
CCCCCFCCCCAAGGGFGGGGGGGGHHHGGGEFF33D55FGHHGGEF21B1EFF3D5F53BDGHHAD5B3>E0BEFCE>>FEA211FGF@GDGG34BB4BGC03B34G44F3B
@M02034:409:000000000-BFKT7:1:1106:8122:22407 1:N:0:28
AAAGTCGAGGTGCCTAAAGTGGCAACCCAGACTCATAATAATGTTGGTGGTGTAGAGCTTCCTGTAGCCGCATGGCGTTCGTACTTAAATATGGAACTAACCATTCCAATTTTCGCTGTCTCTTATACACATCTCCGAGCCCACGAGACT
+
CCCCCFABBCCCGGGGGGGGGGGHHHHGGHHGHHFHHHHHCHHHHHHGFGGFGEHFHHHHGHHHHHHHHGGGGGHAFGGGGGHHHHHHHHHHGFEBGHHGGHBGHGHFHHFHHHGGGFEHBHHHGHGHFHHHHHF2E@<CCGGG/BDDDD
@M02034:409:000000000-BFKT7:1:1106:5922:22408 1:N:0:28
AAAGTCGAGGTGCCTAAAGTGGCAACCCAGACTCCTCATA
+
ABBBBFBBBBBBGGGGGGGGGGGHHHHGGHEGH333B355
@M02034:409:000000000-BFKT7:1:1106:13759:22415 1:N:0:28
AAAGTCGAGGTGCCTAAAGTGGCAACCCAGACTTCTGGTGGTGATGAGCTTCCTGTAGCCGCATGGCGTTCGTACTTAAATATGGAACTAACCATTCCAATTTTCGCTGTCTCTTATACACATCTCCGAGCCCACGAGACTCCTGAGCAT
+
CBBCBFBCCCBBGGGGGGGFGGGHHHHGGHHGHHHHHHFGEGGHHHHHHHHHHHHHHHHGGGEEFHHGGGGGGHHHHHHHG4GHHHGHGHHHGHHHHHHHHHHHHGGGGGHHHHHHHHHHHHHGHHHGGGGGFFFCC@DFHHHGHBFFHH
@M02034:409:000000000-BFKT7:1:1106:19249:22417 1:N:0:28
AAAGTCGAGGTGCCTAAAGTGGCAACCCAGACTAATAATAATGTTGGTGGTGTAGAGCTTCCTGTAGCCGCATGGCGTTCGTACTTAAATATGGAACTAACCATTCCAATTTTCGCTGTCTCTTATACACATCTCCGAGCCCACGAGACT
+
CCCCCFCCCCAAGGGGGGGGGGGFGHHGGHHEHHHHHHHHHGFGHHGEFGEFHHHHHHHHHHHHHHHHHGCGGGHHGFGGGFHHHHHFHHGHHHDDHFGHHHEHHHGFHGHHHHGGGGEHHHHHHHFHHFHHHHHHGFGGGGHGGGGGGH
@M02034:409:000000000-BFKT7:1:1106:17822:22422 1:N:0:28
AAAGTCGAGGTGCCTAAAGTGGCAACCCAGCATGTTGGTGGTGTAGAGCTTCCTGTAGCCGCATGGCGTTCGTACTTAAATATGGAACTAACCATTCCAATTTTCGCTGTCTCTTATACACATCTCC
+
A1AAADA1A?A@EFG1FBGGG1FGHHHGFC00BFEFFGE0EGGHGFBFGHHGFGHGFFFDFGEGGGG?/EFBEEEEGFF1BBF@D1BGF1BGFGGD2EGBFFFH2>EEEF1FEBH1FBB21EGFHDF
@M02034:409:000000000-BFKT7:1:1106:7460:22423 1:N:0:28
AAAGTCGAGGTGCCTAAAGTGGCAACCCAGACTCCGAATAAGGTTGGTGGTGTAGAGCTTCCTGTAGCCGCATGGCGTTCGTACTTAAATATGGAACTAACCATTCCAATTTTCGCTGTCTCTTATACACATCTCCGAGCCCACGAGACT
+
CCCCCFCCCBABGGGGGGGGGGGHHHHGGHHGHHHGGGGGHHHHHHGEFFFGHHHHHHHHHHHHHHHHHGGGGGHGGGGGGFEHHHHHHHHHHGFGHHHHHHGHHHHGFGHHHHGGGGGHHHHHGHHHHHGHGHGFGCGGGGHGGGGCDF
@M02034:409:000000000-BFKT7:1:1106:25120:22425 1:N:0:28
AAAGTCGAGGTGCCTAAAGTGGCAACCCAGACTCAGACTACTGTTGGTGGTGTAGAGCTTCCTGTAGCCGCATGGCGTTCGTACTTAAATATGGAACTAACCATTCCAATTTTCGCTGTCTCTTATACACATCTCCGAGCCCACGAGACT
+
BBCCAFBBCBABGGGGGGGGGGGHHHFGGHGFHHHHHGGHHHHHHHHFGGBFGHFHHHHHHFHFGHHHHGGEGGHFEEGGGGFHHHHFHHHHHH@DFGHHHHGHHHHFHHHHHHGGGGGGHHHHHHFHE2GHHHGHGFCCFFEGGGGGGG
@M02034:409:000000000-BFKT7:1:1106:6525:22430 1:N:0:28
AAAGTCGAGGTGCCTAAAGTGGCAACCCAGACTTCTCCTCTGGTTGGTGGTTTAGAGCTTCCTGTAGCCGCATGGCGTTCGTACTTAAATATGGAACT
+
AAA11@>>A1>1BBGBF1F3F1ACGHHGFHGGCHHGGHHHB1BBE/AEGG?/0BBGBGBGFHHFGHHGGE//EE0>/E?/EEGEGHBG1B2BFE1FFH
@M02034:409:000000000-BFKT7:1:1106:13767:22431 1:N:0:28
AAAGTCGAGGTGCCTAAAGTGGCAACCCAGACTTCTGGTGGTGATGAGCTTCCTGTAGCCGCATGGCGTTCGTACTTAAATATGGAACTAACCATTCCAATTTTCGCTGTCTCTTATACACATCTCCGAGCCCACGAGACTCCTGAGCTT
+
A1>A>DAAD1>>BEGBBGFFGGGHHHGGGGHGHFHHHGGHGEGHHHHHGFHHHHHHHHHHGGGGGHHGGGGGGHGHHGFFHHHGF1BEGHHEFGHHHGFGGHHHGGG?EFHHHHHBFBGBFGEFHFEE/C@CGFGC/BECGHHGHGHC1?
@M02034:409:000000000-BFKT7:1:1106:18048:22435 1:N:0:28
AAAGTCGAGGTGCCTAAAGTGGCAACCCAGACTCATAAGAATGTTGGTGGTGTAGAGCTTCCTGTAGCCGCATGGCGTTCGTACTTAAATATGGAACTAACCATTCCAATTTTCGCTGTCTCTTATACACATCTCCGAGCCCACGAGACT
+
AAAABFBBBBABGGGGGGGGGGGGHHHGGCHGHGEBDAF5DFGHGGHEFGEFHGHFGHHHHGHHHHHHGGG0EFHHFGGGGEEHHHHEDGFGHHGBGHHHHHHHHHGBDFG4HHGGGGGHHHHHHHHFGHFHHGHFF//BFGGGFCFDDG
@M02034:409:000000000-BFKT7:1:1106:16011:22436 1:N:0:28
AAAGTCGAGGTGCCTAAAGTGGCAACCCAGGGGATGGGTGGTGTAGAGCTTCCTGTAGCCGCATGGCGTTCGTACTTAAATATGGAACTAACCATTCCAATTTTCGCTGTCTCTTATACACATCTCCGAGCCCACGAGACTCCTGAGCAT
+
CBCCCFBBCBBCGGGGGFGFGGGHHHHGGHGGGGGGGHGEGGGGHHHHHHHHHHHGHHHHGGEEGHGEEGGGGHHHHHGGHHHHHGHHFFHHHHHHHHH?FGHHGGFGGGHHHHGGHGHFHHHFHHHGGGGGGHG</>CDHHHHEHHHHG
@M02034:409:000000000-BFKT7:1:1106:6509:22441 1:N:0:28
AAAGTCGAGGTGCCTAAAGTGGCAACCCAGACTTCTCCTCTGGTTGGTGGTGTAGAGCTTCCTGTAGCCGCATGGCGTTCGTACTTAAATATGGAACTAACCATTCCAATTTTCGCTGTCTCTTATACACATCTCCGAGCCCACGAGACT
+
CBCCCFCCCCBCGGGGGGGGGGGHGHHGGHHGHHHHHHHHHHHHHGGGGGFFFHHHHHHHHHHHHHHHHGGGGGHHGGGGGGHHHHHHGHHHHHGGFHGGHHGHHHHHHHHHHHGGGGGHHHHHHHFHGHGHHHFFA<<CCFGFGGGGDF
@M02034:409:000000000-BFKT7:1:1106:16046:22451 1:N:0:28
AAAGTCGAGGTGCCTAAAGTGGCAACCCAGACTAATAGTCAGGTTGGTGGTGTAGAGCTTCCTGTAGCCGCATGGCGTTCGTACTTAAATATGGAACTAACCATTCCAATTTTCGCTGTCTCTTATACACATCTCCGAGCCCACGAGACT
+
A>AAADA3D@AAGGGF4BEAFGFHFHHGGHGGHGHGFHHHDDGDFHG?FGEEGHHHHHGHHHHGBAEBGGGCGE1EEEEFEEFGHHHFHHEFGFBDCFFFFGFGFFD4BGGHFGEGCEEHFDFHHHHHFHDGHHGBB/>@/FHGC/DGGB
@M02034:409:000000000-BFKT7:1:1106:23966:22453 1:N:0:28
AAAGTCGAGGTGCCTAAAGTGGCAACCCAGACTAAGGATAATGTTGGTGGTGTAGAGCTTCCTGTAGCCGCATGGCGTTCGTACTTAAATATGGAACTAACCATTCCAATTTTCGCTGTCTCTTATACACATCTCCGAGCCCACGAGACT
+
CCCCCFCCCCCCGGGGGGGDGGGHHHHGGHHGHC3FH3GF3DGHFHAE22EFFDGDDAAB5FDFF5BBFEGAEEC1EEEFE>2CGFHHHGHBDF3@BFGH3?3B3BE4BFEHF?E/FAE??FFB4BFFGFD?FDH2A/B@BFCCC?/A?G
@M02034:409:000000000-BFKT7:1:1106:19699:22458 1:N:0:28
AAAGTCGAGGTGCCTAAAGTGGCAACCCAGACTACGCAGACGGTTGGTGGTGTAGAGCTTCCTGTAGCCGCATGGCGTTCGTACTTAAATATGGAACTAACCATTCCAATTTTCGCTGTCTCTTATACACATCTCCGAGCCCACGAGACT
+
BBBBBFBBBBBBGGGGGGGGGGGHHHHGGGHGHHHGGGGGHGGGFGGGGGGFHHHGHHHHHHHHHHHHHGGGGGHHGEFGG?GHGHHHHHHHHHFGHHGHHHGHHHFFGHHHHHGGFFFHGHHHHHHHGHGHHGHHGCGGGGHGGCGGGH
@M02034:409:000000000-BFKT7:1:1106:24062:22465 1:N:0:28
AAAGTCGAGGTGCCTAAAGTGGCAACCCAGACTCAGAATATTGTTGGTGGTGTAGAGCTTCCTGTAGCCGCATGGCGTTCGTACTTAAATATGGAACTAACCATTCCAATTTTCGCTGTCTCTTATACACATCTCCGAGCCCACGAGACT
+
BCCCAFBCCCBBGGGGGGGGGGGHHHHGGHHGFFGGFDHHHHGHHHHAFFAFGDHEHFDGHFHGFHFGHEFEFGHAEEGEEECCGHFFHHFHGG3FGHHHHEHHHHHFHHFHFEEFGGEFGFGGFFHGGFHFGHGFD@GGFGFGGGGGGH
@M02034:409:000000000-BFKT7:1:1106:5617:22470 1:N:0:28
AAAGTCGAGGTGCCTAAAGTGGCAACCCAGACTACTATGCATGTTGGTGGTGTAGAGCTTCCTGTAGCCGCATGGCGTTCGTACTTAAATATGGAACTAACCATTCCAATTTTCGCTGTCTCTTATACACATCTCCGAGCCCACGAGACT
+
BBBBAFABBBBCGGGGGGGGGGGHHHHGGHHGHHGHHHHHHHHHHHHGGGEGHHHHHHHHHHHHHGHHGGFFGGHHGGGGGGHEHHHHHHHHHHHGHHFHHHEHHHFHEHHHHHGGGCFGHGHHEGFHFHBHHHDFFBFGGGHGGFGGGG
@M02034:409:000000000-BFKT7:1:1106:9264:22470 1:N:0:28
AAAGTCGAGGTGCCTAAAGTGGCAACCCAGACTCAGAAGAATGTTGGTGGTGTAGAGCTTCCTGTAGCCGCATGGCGTTCGTACTTAAATATGGAACTAACCATTCCAATTTTCGCTGTCTCTTATACACATCTCCGAGCCCACGAGACT
+
ABCCAFBABCBBGGGGGGGGGGGGHHHGGHHGHGHHHHHHHHHGHHHGFGBFGHHHHHHHHHHHHHGHHGGEGGHHGGGGGGHHHHHHHHHHGHGFHHHGHHGHHHFFHHHHFEGGFEGHHGHHGHGHEFFHHHHHDCGGGGHGFGCGGH
@M02034:409:000000000-BFKT7:1:1106:24201:22470 1:N:0:28
AAAGTCGAGGTGCCTAAAGTGGCAACCCAGACTGGGCTGTCTGTTGGTGGTGTAGAGCTTCCTGTAGCCGCATGGCGTTCGTACTTAAATATGGAACTAACCATTCCAATTTTCGCTGTCTCTTATACACATCTCCGAGCCCACGAGACT
+
CCCCCFCCCCCCGGGGGGGGGGGHHHHGGGHGHHHHHHGHHHHHHHHGGGEFHHHHHHHHHHHHHHHHHGGGGGHFGFGGGFFHHHHFHHHHHHHHGHGHHHGHHHHHHHHHHHGGGGGHHHHHHHHHEHHHHHHHGCGGGGHEGGCGGH
@M02034:409:000000000-BFKT7:1:1106:5598:22471 1:N:0:28
AAAGTCGAGGTGCCTAAAGTGGCAACCCAGACTACTATGCATGCTGGTC
+
ABBBBFBBA@ABGGGGGGDFGFGGHHGGD2GGHB3D5D53DG53DA335
@M02034:409:000000000-BFKT7:1:1106:12170:22480 1:N:0:28
AAAGTCGAGGTGCCTAAAGTGGCAACCCAGACTGATTCTAAGGTTGGTGGTGTAGAGCTTCCTGTAGCCGCATGGCGTTCGTACTTAAATATGGAACTAACCATTCCAATTTTCGCTGTCTCTTATACACATCTCCGAGCCCACGAGACT
+
CCCDCFABCCCCGGGGGGGGGGGHHHHGGHHGHHEHHGHHBFHHHHEGEEGGF3GBEFFGGGFGHF55EEG0EFF1EECGFEBGHHHGEHHHHF33FGHHFF3F3DHBEGDHGE@?FE?FEHGGBBBEHFGFFFH2B/<C/FCF<@@GAH
@M02034:409:000000000-BFKT7:1:1106:13051:22485 1:N:0:28
AAAGTCGAGGTGCCTAAAGTGGCAACCCAGACTAGGGGTGGTGTAGAGCTTCCTGTAGCCGCATGGCGTTCGTACTTAAATATGGAACTAACCATTCCAATTTTCGCTGTCTCTTATACACATCTCCGAGCCCACGAGACTCC
+
CCCCCFBBCCBBGGGGGGGFGGGHHHHGGHAFCGHHHGGGGGGHHHHHHHHHHHHHHHHHGGGGGHHGGGGGGHHHHHHHHHHHHFHHHHHHHHHHHHHHHHHHHGGGGGHHHHHHHHHHHHHHHHGGGGGGGHGFCGGGD1=
@M02034:409:000000000-BFKT7:1:1106:9097:22487 1:N:0:28
AAAGTCGAGGTGCCTAAAGTGGCAACCCAGACTGGTTGTGGGGTTGGTGGTGTAGAGCTTCCTGTAGCCGCATGGCGTTCGTACTTAAATATGGAACTAACCATTCCAATTTTCGCTGTCTCTTATACACATCTCCGAGC
+
A1>AAFAA@D>AGGFGGGGFG1FFBHEEGCGFFGHAG?AAECAEF/EBAEABFBF2F1BGGCGGBFEGHC/>EEGGGEE/E?0?GG@1BG2BBE11BF11BAF1GHF2>FDGHEECC</1FFBDFD2BFCFFHFHEC//<
@M02034:409:000000000-BFKT7:1:1106:11938:22499 1:N:0:28
AAAGTCGAGGTGCCTAAAGTGGCAACCCAGACTGAGGGGGGTGTTGGTGGTGTAGAGCTTCCTGTAGCCGCATGGCGTTCGTACTTAAATATGGAACTAACCATTCCAATTTTCGCTGTCTCTTATACACATCTCCGAGCCCACGAGACT
+
A?ABBFAB@B>ABFGGGFGGFGGHHHGGGHHGHHHHGGFEG/BDDGEGED/?GGHGHHHHHGGHHFHHHGGGGFFGGFGGGGHHHHF0DGDHGHFHGHFGGHHFGHGH0GHHHHAFG?DEGGGGGGFGGGGGFFBFDA--AEAEF;DFFF
@M02034:409:000000000-BFKT7:1:1106:13063:22500 1:N:0:28
AAAGACGAGGTGCCTAAAGTGGCAACCCAGACTAGGGGTGGTGTAGAGCTTCCTGTAGCCGCATGGCGTTCGTACTTAAATATGGAACTAACCATTCCAATTTTCGCTGTCTCTTCTACACATCT
+
>3>A3B>>ADAABFGF4BBGGGEF4FHDFHGAGHBGHGAAEEEFHHHGBFHHCDEFEDGHEEEEEGCEE/B?E2?FDG33@4DDG@FG33F3G33GD4F4B?FFGE<?/EFBGF43?FB101B1?
@M02034:409:000000000-BFKT7:1:1106:17862:22501 1:N:0:28
AAAGTCGAGGTGCCTAAAGTGGCAACCCAGACTCATCCGCCTGTTGGTGGTGTAGAGCTTCCTGTAGCCGCATGGCGTTCGTACTTAAATATGGAACTAACCATTCCAATTTTCGCTGTCTCTTATACACATCTCCGAGCCCACGAGACT
+
CCCCBFBCCCBB4FGGGFGGGGGHHHHGGHHGHFCGGGGGEFHHGF2FA?EEABG5AF3CDGHFFDGEBEE>EEF1>>EFFE?FGFGGFHHBFE33FCGHB03FDFE4EG?GG?<AFE<?4?BEBFG3H2FCGDGBC/BCB?GFC?DG?H
@M02034:409:000000000-BFKT7:1:1106:18491:22505 1:N:0:28
AAAGTCGAGGTGCCTAAAGTGGCAACCCAGACTATGACTCATGTTGGTGGTGTAGAGC
+
CCCCCFABCCCCGGGGGGGGGGGHHHHGGHHGHHHFHBG53DGHFHEAAAE113D5D5
@M02034:409:000000000-BFKT7:1:1106:26644:22521 1:N:0:28
AAAGTCGAGGTGCCTAAAGTGGCAACCCAGACTCA
+
CCCCCFCCCCAAGGGGGGGGGGGHGHHGGHHGH3F
@M02034:409:000000000-BFKT7:1:1106:6434:22523 1:N:0:28
AAAGTCGAGGTGCCTAAAGTGGCAACCCAGACTGATCCGCAGGTTGGTGGTGTAGAGCTTCCTGTAGCCGCATGGCGTTCGTACTTAAATATGGAACTAACCATTCCAATTTTCGCTGTCTCTTATACACATCTCCGAGCCCACGAGAC
+
CCCCCFBBCCABGGGGGGGGGGGHHHHGGHHGHHFHFGHGGGGHHHGGGGEFGHHHHHHHHHHHHHHHHGGGGGHHGGGGGGHHHHHHHHHHHHGGHHGHHHGHHHHHHHHHHHGGGGGHHHHHHHHHHHGHHHHHGFGGGGHGGGGGG
@M02034:409:000000000-BFKT7:1:1106:18667:22524 1:N:0:28
AAAGTCGAGGTGCCTAAAGTGGCAACCCAGACTACGCAGGCTGTTGGTGGTGTAGAGCTTCCTGTAGCCGCATGGCGTTCGTACTTAAATATGGAACTAACCATTCCAATTTTCGCTGCTCTTATACACATCTCCGAGCCCACGAGACTC
+
CCBCCFCCBBAAGGGGGGGGGGGHHHHGGHHGHHHGGGGGGHHHHHHGGGEFHHHGHHHHHHHHGGHHHGGEGGHHGGGGGEHHHHHHHHHHHFFFHHHHHHGHHHGHHHHGHGGGGGGHHHHHGHGHHHHHHHFGCGGGAHGGGGGGHH
@M02034:409:000000000-BFKT7:1:1106:10064:22528 1:N:0:28
AAAGTCGAGGTGCCTAAAGTGGCAACCCAGACTGGTA
+
CCCDCFBCCDCCGGGGGGGGGGGHHHHGGHHGHH255
@M02034:409:000000000-BFKT7:1:1106:4542:22529 1:N:0:28
AAAGTCGAGGTGCCTAAAGTGGCAACCCAGACTAAGAGTGAGGTTGGTGGTGTAGAGCTTCCTGTAGCCGCATGGCGTTCGCACTTAAATATGGAACTAACCATTCCAATTTTCGCTGTCTCTTATACACATCTCCGAGCCCACGAGACT
+
AAAABFABBBABGGGGGGGGFFGGHHHGCHHGHHHFHGAFFGHHFFEEFEFGHHHGHHHHHHHHHGHGHGGGGGHHGAFGGCEEGHHHHHFHHFBEHHHGHFFHHHGFHHFHFHGGGFEFHGHHGBFFHGHHHHHDFBCCGEHGGG?DGF
@M02034:409:000000000-BFKT7:1:1106:14829:22529 1:N:0:28
AAAGTCGAGGTGCCTAAAGTGGCAACCCAGACTAGTGGTTTGGTTGGTGGTGTAGAGCTTCCTGTAGCCGCATGGCGTTCGTACTTAAATATGGAACTAACCATTCCAATTTTCGCTGTCTCTTATACACATCTCCGAGCCCACGAGACT
+
CCCCCFBCCCCCGGGGGGGGGGGHHHHGGHHGHHHHHHHGHGGHHGGGGGEFGHHHHHHHHHHHHHHHHGGGGGHHGFGGGGGHHHHHHHHHHHGFHFGHHHGHHHHHHHHHHHGGGGGHHHHHHHHHHHFHHHGHGCCGGGHGGGGGGF
@M02034:409:000000000-BFKT7:1:1106:7009:22536 1:N:0:28
AAAGTCGAGGTGCCTAAAGTGGCAACCCAGACTCCGAAGGGGG
+
AABBAFBBBAAAGGGFG4FGFGFFHFHGGGHGH33A2AAAF2A
@M02034:409:000000000-BFKT7:1:1106:23210:22536 1:N:0:28
AAAGTCGAGGTGCCTAAAGTGGCAACCCAGACTCAGAAGAAGGTTGGTGGTGTAGAGCTTCCTGTAGCCGCATGGCGTTCGTACTTAAATATGGAACTAACCATTCCAATTTTCGCTGTCTCTTATACACATCTCCGAGCCCACGAGACT
+
CBBCCFCCCCABGGGGGGGGGGGHHHHGGHHGHHHHHHHHGHHGHHGGGGEFHHHHHHHHHHHHHHHHHGGGGGHHGGGGGGHHHHHHHHHHHHGFHGHHHHHHHHGHGHHHHHGGGGGHHHHHHHHHGHHHHHHHGCGGGGHGGGGGGH
@M02034:409:000000000-BFKT7:1:1106:10654:22547 1:N:0:28
AAAGTCGAGGTGCCTAAAGTGGCAACCCAGACTAAGAATAATGTTGGTGGTGTAGAGCTTCCTGTAGCCGCATGGCGTTCGTACTTAAATATGGAACTAACCATTCCAATTTTCGCTGTCTCTTATACACATCTCCGAGCCCACGAGACT
+
BABBBFBABDABGGGGGGGGGGGHHFGGGGHGHHHHHHHHHFGGHHHGFGEFHHHGHHHHHHHHHFHGHGGEEGHHGGGGGEFHHHGHHHHHHHFFHHGHHHGHHHGHHHHHHHGGGGGHHHFHHHHHFHFHHHFDF/@CGGHGGCCEFF
@M02034:409:000000000-BFKT7:1:1106:14230:22549 1:N:0:28
AAAGTCGAGGTGCCTAAAGTGGCAACCCAGACTGAGAGGTCGGTTGGTGGTGTAGAGCTTCCTGTAGCCGCATGGCGTTCGTACTTAAATATGGAACTAACCATTCCAATTTTCGCTGTCTCTTATACACATCTCCGAGCCCACGAGACT
+
CCCCCFBCBBBBGGGGGGGGGGGHHHHGGHHGHHHHHHGHHGGEFGGGGGBFFHHGHGHHHHHHHHHHHGGGGGHHGGGGGGHHHHHHHHHHHHHHHHHHHHHHHHHHHHHHHHGGGGGHHGHHFHFHHHFHFHFFGDFFGGHGGGGGGH
@M02034:409:000000000-BFKT7:1:1106:19790:22559 1:N:0:28
AAAGTCGAGGTGCCTAAAGTGGCAACCCAGACTAATCAGAATGTTGGTGGTGTAGAGCTTCCTGTAGCCGCATGGCGTTCGTACTTAAATATGGAACTAACCATTCCAATTTTCGCTGTCTCTTATACACATCTCCGAGCCCACGAGACT
+
CCCCCFCCCCACGGGGGGGGGGGHHHHGGHG2FDBGEDG355FGAGGAAEFA13F5ABAB5FFGAAF5AEFAFEA10?>FE?2FCFGHFGFE@333FGHH313FE?G4?FFHHEE/F?E?EBFGDBFFH3DFHFFBF@@C/FGAB/DG/G
@M02034:409:000000000-BFKT7:1:1106:9363:22563 1:N:0:28
AAAGTCAGGTGCCTAAAGTGGCAACCCAGACTATGGATAAGGTTGGTGGTGTAGAGCTTCCTGTAGCCGCATGGCGTTCGTACTTAAATATGGAACTAACCATTCCAATTTTCGCTGTCTCTTATACACATCTCCGAGCCCACGAGACTC
+
BABBBFF@FFFFGGGGGGGGFGFFFGGDGFGHHHHHHHCFHGHGHGEGGEFHHHHHHHHHHHHHHHHHGGGGGHFGGGGFFGHHHGHGGHHHHHBCGGFGHHHEHHFEHHHHGGGGGFHHHHHHHHHGHFHHGHHGCGGGGHGGGCGGHH
@M02034:409:000000000-BFKT7:1:1106:19540:22564 1:N:0:28
AAAGTCGAGGTGCCTAAAGTGGCAACCCAGACTCCGCCTGGTGTTGGTGGTGTAGAGCTTCCTGTAGCCGCATGGCGTTCGTACTTAAATATGGAACTAACCATTCCAATTTTCGCTGTCTCTTATACACATCTCCGAGCCCACGAGACT
+
BBBCCFCCCCCCGGGGGGGGGGGHHHHGGHHGHHHGGGGHHHHHEHGEFGEFGHHHHHHHHHHHHHHHHGGGGGHHGGGGGGHHHHHHHHHHHHGHHHGHHHHHHHHHGHHHHHGGGGGGHGHHHHGHGGFHHHGHGFGGGGHGGGGGGH
@M02034:409:000000000-BFKT7:1:1106:14227:22567 1:N:0:28
AAAGTCGAGGTGCCTAAAGTGGCAACCCAGACTCCTACGCAGGTTGGTGGTGTAGAGCTTCCTGTAGCCGCATGGCGTTCGTACTTAAATATGGAACTAACCATTCCAATTTTCGCTGTCTCTTATACACATCTCCGAGCCCACGAGACT
+
BCCCCFCCCCABGGGGGGGGGGGHGHHGGHHGHHGHHHGGGGGGGHGFFGBFHHHHHHFHHHHGGGHHHGGGGGHHGGGGGFHHGHHHHHHHHHFGFHHHHHHHGHHHHHHHHHGGGGDBHHHHGHHHGHGHHHGGGCGGGGHGGGGGGG
@M02034:409:000000000-BFKT7:1:1106:21515:22570 1:N:0:28
AAAGTCGAGGTGCCTAAAGTGGCAACCCAGACTATGAATGAGGTTGGTGGTGTAGAGCTTCCTGTAGCCGCATGGCGTTCGTACTTAAATATGGAACTAACCATTCCAATTTTCGCTGTCTCTTATACACATCTCCGAGCCCACGAGACT
+
CBCCCFCCCCCCGGGGGGGGGGGGFHHFGHHGHGHHHHHHFHHGGHEGGGEFGHHHHHHHHHHHHGHGHGGGGGHHGGGGGGHHHHHHHHGHHH3EGHHHHHHHHHGHHHHHHHGGGEGHHHHHHHHHFHEHHHHHGCGFGGHGGGGGGF
@M02034:409:000000000-BFKT7:1:1106:8754:22574 1:N:0:28
AAAGTCGAGGTGCCTAAAGTGGCAACCCAGACTTTTGGTCCGGTTGGTGGTGTAGAGCTTCCTGTAGCCGCATGGCGTTCGTACTTAAATATGGAACTAACCATTCCAATTTTCGCTGTCTCTTATACACATCTCCGAGCCCACGAGACT
+
CCCCBFCBCBBBGGGGFGGGGGGHHHHGGHHGHGHHHGHFGE?AEEGEAEEFFDG5BABFAFGGGFFBFFG@FGH1EE>FFE2CGGHFBEHBED33FGHHB?3F??G4GGEHHDEGGG?GFGGDD?DFFFBCGGHBD<CFGAEECFGGDH
@M02034:409:000000000-BFKT7:1:1106:24868:22575 1:N:0:28
AAAGTCGAGGTGCCTAAAGTGGCAACCCAGACTCCGGGTGGGGTTGGTGGTGTAGAGCTTCCTGTAGCCGCATGGCGTTCGTACTTAAATATGGAACTAACCATTCCAATTTTCGCTGTCTCTTATACACATCTCCGAGCCCACGAGACT
+
DCCDCFABCCCCGGGGGGGGGGGHHHHGGHHGHHHGGGEFGGGGFGGEGGGFHHHHHHHHHHHHHHHHHGGGFGHHGEGGGGHHHHGGHHGHHHGFHHHHHHGHHHHHHHHHHHGGGEGHHHHHHHHHGGHHHHHGGCGGGGHGGCCDGH
@M02034:409:000000000-BFKT7:1:1106:19788:22577 1:N:0:28
AAAGTCGAGGTGCCTAAAGTGGCAACCCAGACTAATCAGAATGTTGGTGGTGTAGAGCTTCCTGTAGCCGCATGGCGTTCGTACTTAAATATGGAACTAACCATTCCAATTTTCGCTGTCTCTTATACACATCTCCGAGCCCACG
+
BBBABFBAB@BAFGGGGGGGGGGBEHHGGHGGHB3GFAE3DFGHHHHEF?EFHHHGHHHHHHHHFHHHHGGEGGAFEGGGGGEHGGHGHH@EGHFGGHHHBG3FGGHFFGHFHHE/ED<EGGHHHHGHEGBFHHGFG/CGGGEFG
@M02034:409:000000000-BFKT7:1:1106:19697:22580 1:N:0:28
AAAGTCGAGGTGCCTAAAGTGGCAACCCAGACTTTGACTCATGTTGGTGGTGTAGAGCTTCCTGTAGCCGCATGGCGTTCGTACTTAAATATGGAACTAACCATTCCAATTTTCGCTGTCTCTTATACACATCTCCGAGCCCACGAGACT
+
BACCBFBCCCAAGGGGGGGFGGGGHHHGGHHGHHHHHHHHHHHHHHHGFGAFHHHHHHHHHGHGGHHGHGEEGGHHGFGGGEGHHFGHHHHHHHBGHHFFHHHHHHHFHHHHHHGGGGGHHHHHHHGHFGHHHGFFD/BCGGHGGGGGGH
@M02034:409:000000000-BFKT7:1:1106:20820:22584 1:N:0:28
AAAGTCGAGGTGCCTAAAGTGGCAACCCAGACTAAGGAGAATGTTGGTGGTGTAGAGCTTCCTGTAGCCGCATGGCGTTCGTACTTAAATATGGAACTAACCATTCCAATTTTCGCTGTCTCTTATACACATCTCCGAGCCCACGAGACT
+
CCCCCFBBBCAAGGGGGGGGGGGHHHHGGHHGHHHHHHHHHGHHHHHGFGEFGHHHHHHHHHHHHHHHHGGGGGHHGGGGGGHHHHFHHHGHHHGGHHGHHHHHHHHHGHHHHHGGGGGGHHHHFHHHHHGHHHGHG/DGGGHGGFGGGF
@M02034:409:000000000-BFKT7:1:1106:17735:22590 1:N:0:28
AAAGTCGAGGTGCCTAAAGTGGCAACCCAGACTGGTACTTCTGTTGGTGGTGTAGAGCTTCCTGTAGCCGCATGGCGTTCGTACTTAAATATGGAACTAACCATTCCAATTTTCGCTGTCTCTTATACACATCTCCGAGCCCACGAGACT
+
CCCCCFCCCCABGGGGGGGFGGGHHHHGGHHGHHHHHHHHHHHHHHHGGGEFHHHFGGHHFHHHHHHGHGGGFGHHGGGGGGHHHHHHHHHHHHGHGHHHHHHHHHGGHGHHHHGGGGGGHHHHHHFHFHHHHHGHGBGGGGHGGGGGGH
@M02034:409:000000000-BFKT7:1:1106:4427:22592 1:N:0:28
AAAGTCGAGGTGCCTAAAGTGGCAACCCAGACTTCGAATCTGGTTGGTGGTGTAGAGCTTCCTGTAGCCGCATGGCGTTCGTACTTAAATATGGAACTAACCATTCCAATTTTCGCTGTCTCTTATACACATCTCCGAGCCCACGAGACT
+
BBCCBFCCCCBCGGGGGGGFGGGHHHHGGHHGHHHGFHHGHHHEGGGGFGEFHHHGHHHHGHHHHGHHHGGGFGHFGFGGGGHHGHHHHHHHHHFFFHHFHHFHHHHHGGHHHHGGGGGHHHHHHHHGHHFHHHHFG?FGGGGGGDGDFF
@M02034:409:000000000-BFKT7:1:1106:4408:22594 1:N:0:28
AAAGTCGAGGTGCCTAAAGTGGCAACCCAGACTTTGAATCTGGTTGGTGGTGTAGAGCTTCCTGTAGCCGCATGGCGTTCGTACTTAAATATGGAACTAACCATTCCAATTTTCGCTGTCTCTTATACACATATCCGAGCCC
+
@A@ABBAADD>4BBFGGGGGGCDCB4B2F2GAFD5B55D5DEFDGEGAFD1FGDGDFEFG5ABG5FG5BAE0>EGB>EE?EECFHH433B4@G33@3BFE@0DGHBEB4FEDFF//ED/?44B?BF442B1?1B2B?<<>/?
@M02034:409:000000000-BFKT7:1:1106:14684:22601 1:N:0:28
AAAGTCGAGGTGCCTAAAGTGGCAACCCAGACTACTAAGCAGGTTGGTGGTGTAGAGCTTCCTGTAGCCGCATGGCGTTTGTACTTAAATATGGAACTAACCATTCCAATTTTCGCTGTCTCTTATACACATCTCCGAGCCCACGAGACT
+
CCCCCFCBCCBBGGGGGGGGGGGHHGHGGHHGHGGHHHHHHHHGGHGFGGEFHHHHHHHHHHHHHHHHHGGGGGHHGGG/EFGHHHHHHHHHHHHHHHHHHHHHHHGHHHHHHHGGGGGGHHHHHHHHGHHHHHHHGCGGGGHGGGGGGH
@M02034:409:000000000-BFKT7:1:1106:15936:22602 1:N:0:28
AAAGTCGAGGTGCCTAAAGTGGCAACCCAGACTGGGGCGAAGGTTGGTGGTGTAGAGCTTCCTGTAGCCGCATGGCGTTCGTACTTAAATATGGAACTAACCATTCCAATTTTCGCTGTCTCTTATACACATCTCCGAGCCCACGAGACT
+
BBBBBFBBBBAAGGGGFGGGGGGHHHGGGHHGHHEHGAF0AEFHGHGGGGEFGHHDGFHHFGHHHFHHHGGGGEHHGEGGGEEFHHBDFHGGHF3DCGHBHFFHHHHHHHHHHHGFGGGGHGHHFHFHFGFHHFGGFCGGFFHGGA@GGH
@M02034:409:000000000-BFKT7:1:1106:10696:22607 1:N:0:28
AAAGTCGAGGTGCCTAAAGTGGCAACCCAGACTCATATAGGTGGTGGTGTAGAGCTTCCTGTAGCCGCATGGCGTTCGTACTTAAATATGGAACTAACCATTCCAATTTTCGCTGTCTCTTATACACATCTCCGAGCCCACGAGACTCCT
+
CCCCCFDDDCBCGGGGGGGFGGGHHHHGGHHGHHHHHHHHHFHGEGGGGHGHHHHHHHHHHHHHHGGGGGGHHGGGGGEHHHHHHHHHFHHHHHHHHHHHGHHHHDHHHHHGGGGGHHGHHHHHHGHHHGHHHGCDGGGHGGGGGGHHHG
@M02034:409:000000000-BFKT7:1:1106:26464:22607 1:N:0:28
AAAGTCGAGGTGCCTAAAGTGGCAACCCAGACTTGTTCGGGGGTTGGTGGTGTAGAGCTTCCTGTAGCCGCATGGCGTTCGTACTTAAATATGGAACTAACCATTCCAATTTTCGCTGTCTCTTATACACATCTCCGAGCCCACGAGACT
+
CCCCCFBCCCBBGGGGGGGGGGGHHEHGFHHGHHHHHGGGGGGGGGEEFGEFHHHHHHHHHHHHHHHHHGGGGGHHGGGGGFFHHHHGGHGHHHGHHHHHHHGHHHGHHHHHHHCGGDGHHHHHHHHHHHHHHHHDD@CDCGFGGGGDAF
@M02034:409:000000000-BFKT7:1:1106:11532:22611 1:N:0:28
AAAGTCGAGGTGCCTAAAGTGGCAACCCAGACTACTGCTCCTGTTGGTGGTGTAGAGCTTCCTGTAGCCGCATGGCGTTCGTACTTAAATATGGAACTAACCATTCCAATTTTCGCTGTCTCTTATACACATCTCGAGCCCACGAGACTC
+
AABBCFBCDCCCGGGFGGGGGGGHHHHGGHHGHHHHGHHHGHHHHHGEFEEFGHHHHHHHHFHHHHHHHGGFGGHGGGGGGGHHHHFGEGHHHHEBGHFHHHHHHHGGHGGHHHGGGGGHHHHHHHHHGHEHHHHHGGGGFHGGGGGGHF
@M02034:409:000000000-BFKT7:1:1106:20382:22620 1:N:0:28
AAAGTCGAGGTGCCTAAAGTGGCAACCCAGACTCAGACTACTGTTGGTGGTGTAGAGCTTCCTGTAGCCGCATGGCGTTCGTACTTAAATATGGAACTAACCATTCCAATTTTCGCTGTCTCTTATACACATCTCCGAGCCCACGAGACT
+
CCCCCFCBBBBBGGGGGGGFGGGHHFHGGHHGHHHHHHHHHHHHHHHGFGEFFGHFHGHHHHHHHHHHHGGEEGHFGGGGGGHHHHBDGHGHGBGFHHHFHHHHEFGHHHHGHHCGGGGHGEHHHHHHHGFHHHGGGCGGGGGFCD//?G
@M02034:409:000000000-BFKT7:1:1106:19796:22626 1:N:0:28
AAAGTCGAGGTGCCTAAAGTGGCAACCCAGACTCGGAAGGATGTTGGTGGTGTAGAGCTTCCTGTAGCCGCATGGCGTTCGTACTTAAATATGGAACTAACCATTCCAATTTTCGCTGTCTCTTATACACATCTCCGAGCCCACGAGACT
+
AAABBF@?DDABGGGGCGGGGFEFFFHGGAHGHCE2AF?EHHHCGHHGGDAFGFGFGEHHHFHGFFGHHFG0EEH1E1>?EEBGGFHDGH4HH33BFCFGFH3EGGHF4FBGD?EED/??DEGHFBD2?FFBGFFFE<//<FHGGG?/AG
@M02034:409:000000000-BFKT7:1:1106:20491:22630 1:N:0:28
AAAGTCGAGGTGCCTAAAGTGGCAACCCAGACTAAGCCGGAGGTTGGTGGTGTAGAGCTTCCTGTAGCCGCATGGCGTTCGTACTTAAATATGGAACTAACCATTCCAATTTTCGCTGTCTCTTATACACATCTCCGAGCCCACGAGACT
+
CBCCCFCCCCBCGGGGGGGGGGGHHHHGGHHGHHHHHHGGGGGGHHGGFGEFHHHHHHHHHHHHHHHHHGGGGGHHGGGGGFHHHHHGHHHHHHGHHHFGHHHHHHHHHHHHHHGGGGGHHHHHHHHHHHHHHHHGGC?DGGHGGGGGGG
@M02034:409:000000000-BFKT7:1:1106:13362:22632 1:N:0:28
AAAGTCGAGGTGCCTAAAGTGGCAACCCAGACTCCGGCGCCGGTTGGTGGTGTAGAGCTTCCTGTAGCCGCATGGCGTTCGTACTTAAATATGGAACTAACCATTCCAATTTTCGCTGTCTCTTATACACATCTCCGAGCCCACGAGACT
+
BBCCAFBCCBABGGGGGGGGGGGHHHGGGHHGHHFEEFEEEAEAEEGFFGEFGHHHHHHGHGHHHHHHHGGGGGHHGEGGGGGHHGGHHHFHHGFFGHGHHHHHHHGHHHHHHHGGGGFGHGHHFHGHHHHHGHDHE@CGGGGGGCGDGD
@M02034:409:000000000-BFKT7:1:1106:20175:22635 1:N:0:28
AAAGTCGAGGTGCCTAAAGTGGCAACCCAGACTGAGAATAATGTTGGTGGTGTAGAGCTTCCTGTAGCCGCATGGCGTTCGTACTTAAATATGGAACTAACCATTCCAATTTTCGCTGTCTCTTATACACATCTCCGAGCCCACGAGACT
+
BBBCBFCCBBBBGGGGGGGGGGGHHHHGGHHGHHHHHHHHHHHHHHHEFGEFGGHHHHHHHHHHHHHHHGGGGGHHGGGGGFHHHHHHHHHHHHHHHGHHHHHHHHGHHHHHHGGGGGGHHGHHHHHHGHEHHHHGGGGGGGHGGGGGGG
@M02034:409:000000000-BFKT7:1:1106:19783:22639 1:N:0:28
AAAGTCGAGGTGCCTAAAGTGGCAACCCAGACTCGGAAGGATGTTGGTGGTGTAGAGCTTCCTGTAGCCGCATGGCGTTCGTACTTAAATATGGAACTAACCATTCCAATTTTCGCTGTCTCTTATACACATCTCCGAGCCCACGAGACT
+
BCCCBFBADBAAGGGGGGGGGGGHGHHGGHHGHHGGGGFGHHHHFHHEGGEFGHHFHGHHHHHHGGHHHGGGGGHGGFGGGFHEHHHHHHHHHHGGHHGHHHHHHHHGHHHHHHGGGGGHHGHHHHGHGGFHHGHFD@FGGFHGGGGGCH
@M02034:409:000000000-BFKT7:1:1106:9944:22641 1:N:0:28
AAAGTCGAGGTGCTAAAGTGGCAACCCAGACTGGGACTCAGGTTGGTGGTGTAGAGCTTCCTGTAGCCGCATGGCGTTCGTACTTAAATATGGAACTAACCATTCCAATTTTCGCTGTCTCTTATACACATCTCCGAGCCCACGAGACTC
+
CCCCCFCCCCABGGGGGGGGGGHHGGEFHHGHHHGHHHHHHHHHHGEFGEGHHHFHHHHHGHHHHHHHGGFGGHHGGGGGGFHHHHHHHHHHHGHHHHHGHHHHHHFHGHHHHGGGGEGHHHHHHGEHGHHHGHFDCGGGGHGGGGGGHH
@M02034:409:000000000-BFKT7:1:1106:19698:22642 1:N:0:28
AAAGTCGAGGTGCCTAAAGTGGCAACCCAGACTGAGATGCATGTTGGTGGTGTAGAGCTTCCTGTAGCCGCATGGCGTTCGTACTTAAATATGGAACTAACCATTCCAATTTTCGCTGTCTCTTATACACATCTCCGAGCCCACGAGACT
+
BBBBBFBBBDBBGGGGCGGGGFFHHECEFHGGHHEGHGGHFFGHGFE2AEAFHFGFGHHHFHHHHFHEHFGGGGHAEGGFGFHHHGFHHHHGGG3@GG@@BG3FFFHEGGGHHGGGG?EHFFGGHHGEDG2GHFFGF/B?CFHGG<@DD?
@M02034:409:000000000-BFKT7:1:1106:8721:22643 1:N:0:28
AAAGTCGAGGTGCCTAAAGTGGCAACCCAGACTGTGTC
+
ABCBAFBABBCBGGGG4GGGGGGHGHHGG2FGH33AFG
@M02034:409:000000000-BFKT7:1:1106:19231:22649 1:N:0:28
AAAGTCGAGGTGCCTAAAGTGGCAACCCAGACTGGGACGACTGTTGGTGGTGTAGAGCTTCCTGTAGCCGCATGGCGTTCGTACTTAAATATGGAACTAACCATTCCAATTTTCGCTGTCTCTTATACACATCTCCAGCCCACGAGACT
+
>1AAAF?A1>>A1GFGGGGGE1FFBGF00AAFEGHFAEEEGGEHG1FAFE/BGDF2DDFGH1FGFGHHHE?>EEGGEEEAE/0?CGB1DG22GD11BF1GHAGHHHH2GGHHGB<EFC<GFFGG1G2BGHHGHHFFHHGGACF@CCFGG
@M02034:409:000000000-BFKT7:1:1106:21302:22655 1:N:0:28
AAAGTCGAGGTGCCTAAAGTGGCAACCCAGACTCCTAATAAGGTTGGTGGTGTAGAGCTTCCTGTAGCCGCATGGCGTTCGTACTTAAATATGGAACTAACCATTTCAATTTTCGCTGTCTCTTATACACATCTCCGAGCCCACGAGACT
+
DCCDDFCCBCBBGGGGGGGGGGGHHHHGGHHGHHHHHHHGHHHHHHGGGGEFHHHHHHHHHHHHHHHHHGGGGGHHGGGGGFHHHHHHHHHHHHGHHHHHHHHHHHGHGHHHHHGGGGGHHHHHHHHHHHEHHHHHGCGGGGHGGCFGGH
@M02034:409:000000000-BFKT7:1:1106:10011:22661 1:N:0:28
AAAGTCGAGGTGCCTAAAGTGGCAACCCAGACTACGCATAATGTTGGTGGTGTAGAGCTTCCTGTAGCCGCATGGCGTTCGTACTTAAATATGGAACTAACCATTCCAATTTTCGCTGTCTCTTATACACATCTCCGAGCCCAC
+
AABBAFABBB2AGGFGGGGGFFGCFFHGGGHGHHGGGAAAAF5FFFHEEGFGHHHHHHHHBGHGB5GHHGF@EEHHGEGGEGHHHHHGHHFFGHBGGFEGHHFFGHHHEFGHHH@FG??3FFHHHG33GHHB2?DGDD@CCA/<
@M02034:409:000000000-BFKT7:1:1106:13403:22663 1:N:0:28
AAAGTCGAGGTGCCTAAAGTGGCAACCCAGACTAATAAGAATGTTGGTGGTGTAGAGCTTCCTGTAGCCGCATGGCGTTCGTACTTAAAT
+
BBBBBFBBBBBBGGGFG4BFGGEHHHHGFG2EHGFDE5AA5BGGFHHGF?EFAAFD5BF35FGF5DBEDAE0EE11>E?FDEC1FG433F
@M02034:409:000000000-BFKT7:1:1106:25813:22663 1:N:0:28
AAAGTCGAGGTGCCTAAAGTGGCAACCCAGACTAAGGATCAGGTTGGTGGTGTAGAGCTTCCTGTAGCCGCATGGCGTTCGTACTTAAATATGGAACTAACCATTCCAATTTTCGCTGTCTCTTATACACATCTCCG
+
BBBBBFAADD>ACGGFBFGF5BFFGAFEDFHGC3BGFFFGGHGHHFCEAEAFHFH5DDGGH3GGGHFFH1E0?EGB>EEEEE2?FFFBFGFDFB@3BFGGH0BFGHH44FGHH4E?E/?BGHGHFGFDF1GHHHG1B
@M02034:409:000000000-BFKT7:1:1106:7195:22665 1:N:0:28
AAAGTCGAGGTGCCTAAAGTGGCAACCCAGACTAATCAGAATGTTGGTGGTGTAGAGCTTCCTGTAGCCGCATGGCGTTCGTACTTAAATATGGAACTAACCATTCCAATTTTCGCTGTCTCTTATACACATCTCCGAGCCCACGAGACT
+
CCCCCFABCCCCGGGGGCGGGGGHHHHGGHHGHHHHHHHFGHHHHHHAFEGGHHHHHGHHHHHHHHHHHGGGGGHHGGGGGGHHHHGHGHFHHGBGGHHHGHHGHHHGFGHHHHGGGEGHHHHHHHHHHGHFHHHGGBDCCFAGGGGGGB
@M02034:409:000000000-BFKT7:1:1106:14219:22672 1:N:0:28
AAAGTCGAGGTGCCTAAAGTGGCAACCCAGACTCATAAGACTGTTGGTGGTGTAGAGCTTCCTGTAGCCGCATGGCGTTCGTACTTAAATATGGAACTAACCATTCCAATTTTCGCTGTCTCTTATACACATCTCCGAGCCCACGAGACT
+
AAABAFCCCC2AGGGGGGGFFGGHHHHGFHHGHHHHGHGHGHHGHGHEFGEFFGHHHGHHHHHHHHHGHDEGGGGGGGGGGGGHHHHHGHHHHHDFGFGHEFFHHGGHHHHHHFGGGGGHHHHHFHFHGHFHCGDGF?GGGGHEGGGGGH
@M02034:409:000000000-BFKT7:1:1106:19087:22672 1:N:0:28
AAAGTCGAGGTGCCTAAAGTGGCAACCCAGACTACGGCGACGGTTGGTGGTGTAGAGCTTCCTGTAGCCGCATGGCGTTCGTACTTAAATATGGAACTAACCATTCCAATTTTCGCTGTCTCTTATACACATCTCCGAGCCCACGAGACT
+
CCCCBFBBCBBAGGGGGGGFGGGHHHHGGGHGHGHGGGGGGEE1FEFEFGEFGHHHHHHGHHGHHHHHHGGEGGHHGGGGGGFHHHHHGHFHHGHFGGFFHHEHHHEHGHHHHHGGGGGGHGHHFGGHGGBHFHBGDCCFGGHGFGG?DF
@M02034:409:000000000-BFKT7:1:1106:23120:22677 1:N:0:28
AAAGTCGAGGTGCCTAAAGTGGCAACCCAGACTAAGACGAGTGTTG
+
CCCCCFACCCCCGGGGGGGGGGGHHHHGGHCFFGGF3AA22BFHBG
@M02034:409:000000000-BFKT7:1:1106:7208:22678 1:N:0:28
AAAGTCGAGGTGCCTAAAGTGGCAACCCAGACTAATCAGAATGTTGGTGGTGTAGAGCTTCCTGTAGCCGCATGGCGTTCGTACTTAAATATGGAACTAACCATTCCAATTTTCGCTGTCTCTTATACACATCTCCGAGCCCACGAGACT
+
CBCCBFBCCDAAGGGGGGGGGGGHHHHGGHGFHHHHHHHHHGHFGHHGFGFGHHHHHHHHHHHHHHHGHGGAEGHHGGGGGGHHHHHHHHHHHFGFHHHHHHFHHHGHHHHHHHGGGGGGHGHHFHFHHHFHHHFGGGGGGGGGGGGGGB
@M02034:409:000000000-BFKT7:1:1106:4853:22679 1:N:0:28
AAAGTCGAGGTGCCTAAAGTGGCAACCCAGACTAATAAGAGTGTTGGTGGTGTAGAGCTTCCTGTAGCCGCATGGCGTTCGTACTTAAATATGGAACTAACCATTCCAATTTTCGCTGTCTCTTATACACATCTCCGAGCCCACGAGACT
+
BABCBFB>DAAAGGGGGGGFFGGHHGGGGHHGHHHHHHHHHGHGHGHBFEAFGHHHHHHHHFHHGHHHHEEEFGHHGGGGGGHHHHHHHHGHHH3DFGGFHHFHHHEFHHHHHHEEFGGFHHHHGHHHGHGHFHFGF@GCGFHAFGGCDF
@M02034:409:000000000-BFKT7:1:1106:25806:22682 1:N:0:28
AAAGTCGAGGTGCCTAAAGTGGCAACCCAGACTAAGGAT
+
CCCCCFBCCCCCGGGGGGGGGGGHHHHGGHHGHF33B3F
@M02034:409:000000000-BFKT7:1:1106:26943:22685 1:N:0:28
AAAGTCGAGGTGCCTAAAGTGGCAACCCAGACTATTCCTAATGTTGGTGGTGTAGAGCTTCCTGTAGCCGCATGGCGTTCGTACTTAAATATGGAACTAACCATTCCAATTTTCGCTGTCTCTTATACACATCTCCGAGCCCACGAGACT
+
CCCCCFCCCCCCGGGGGGGFGFDGFGGGGHHGHHHHHHHHHHHHHHHEFGFGHHHGGGHHHFHHGHHHHGCEGGHHFGGGGGFHFHGHHHHHHGFFGHHHHHGGHHHHHHHHHGFGGGGFHGHHHHGEFHHHFHG2CBC?DGHGGGGAFH
@M02034:409:000000000-BFKT7:1:1106:15824:22689 1:N:0:28
AAAGTCGAGGTGCCTAAAGTGGCAACCCAGACTTCGCCTCCGGTTGGTGGTGTAGAGCTTCCTGTAGCCGCATGGCGTTCGTACTTAAATATGGAACTAACCATTCCAATTTTCGCTGTCTCTTATACACATCTCCGAGCCCACGAGACT
+
BCCCCFCCCBBBGGGGGGGGGGGHHHHGGHHGHHHGGGGGHGGEGGGGGGEFGHHGHHHHGHHHHHHHHGGEGGHHGGGGGGHHHHHGHHGHGHGFGHHHHHGHHHGHHHHHHHGGGGGFFHHHGHFDHHFHFHFHGF@FCFEGGGGGGG
@M02034:409:000000000-BFKT7:1:1106:14097:22692 1:N:0:28
AAAGTCGAGGTGCCTAAAGTGGCAACCCAGACTATTCGGGATGTTGGTGGTGTTGAGCTTCCTG
+
BB@BBFBBABAAFGGGGGGGGFFFHHHGGHEFH3FG52FEEEFHGF22A1EF11A5B35A5BAB
@M02034:409:000000000-BFKT7:1:1106:15145:22694 1:N:0:28
AAAGTCGAGGTGCCTAAAGTGGCAACCCAGACTAATTGTGGGGTTGGTGGTGTAGAGCTTCCTGTAGCCGCATGGCGTTCGTACTTAAATATGGAACTAACCATTCCAATTTTCGCTGTCTCTTATACACATCTCCGAGCCCACGAGACT
+
CCCCCFCBCCCCGGGGGGGGGGGHHHHGGHHGHHHHHHHHGGGGGGGGFGFGHHHHHHHHHHHHHHHHHGGGGGHHGGGGGGHHHHGGHHGHHHHHHHHHHHHHHHGHHHHHHHGGGGGHHGHHHHGHFHHHHHFHGC@CGGGGGGGGGG
@M02034:409:000000000-BFKT7:1:1106:19730:22696 1:N:0:28
AAAGTCGAGGTGCCTAAAGTGGCAACCCAGACTAGTAGTCATGTTGGTGGTGTAGAGCTTCCTGTAGCCGCATGGCGTTCGTACTTAAATATGGAACTAACCATTCCAATTTTCGCTGTCTCTTATACACATCTCCGAGCCCACGAGACT
+
BBBBBFBBDBABGGGGGGGGGGGHHHHGGHHGHHHFHHHHHHHHHHGGFGBFGFHGHHHHHHHHHHHHHGGGGGHHGGGGGGHGGHHHHFGHHHFHFHFHHHHHHHHHHHHHHHGGGGGFHFHHHHHHHHHHHHHHGDGGGGHGGGGGGH
@M02034:409:000000000-BFKT7:1:1106:7746:22699 1:N:0:28
AAAGTCGAGGTGCCTAAAGTGGCAACCCAGACTAAGAAGGGGGTTGGTGGTGTAGAGCTTCCTGTAGCCGCATGGCGTTCGTACTTAAATATGGAACTAACCATTCCAATTTTCGCTGTCTCTTATACACATCTCCGTGCCCACGAGACT
+
BBBBAFABBBAAEGGGGFGG5AFGFHFF2F2BGD3BEFFFEGGGEEGGGGBBGHHFFFHHDFGGEF5DGFEEFEHFEGCFEEGGHHEFGG?FEBBGHBF3FGEFGHHFFHHGHHCA?D/1GDGHBGFF>CBGBGDFD//<GFHEDCCGGF
@M02034:409:000000000-BFKT7:1:1106:4574:22700 1:N:0:28
AAAGTCGAGGTGCCTAAAGTGGCAACCCAGACTAATAAGCAGGTTGGTGGTGTAGAGCTTCCTGTAGCCGCATGGCGTTCGTACTTAAATATGGAACTAACCATTCCAATTTTCGCTGTCTCTTATACACATCTCCGAGCCCACGAGACT
+
CCCCCFCCCCBBGGGGGGGGGGGHHHHGGHHGHHHHHHHHHHFAGHGFGGAFGHHHHHHHHHHHFHHGHEAEEFHGEEFFEFGHHF@DGHHGGF@FHFHFGEBEGHFFFGGHHHEAEFFHGGHFGHFFFFFG2FBGEBC/CCGGCCDFDF
@M02034:409:000000000-BFKT7:1:1106:24059:22700 1:N:0:28
AAAGTCGAGGTGCCTAAAGTGGCAACCCAGACTGAGAAGAATGTTGGTGGTGTAGAGCTTCCTGTAGCCGCATGGCGTTCGTACTTAAATATGGAACTAACCATTCCAATTTTCGCTGTCTCTTATACACATCTCCGAGCCCACGAGACT
+
BBAABFABBBABGGGGGGGFGGGFHHHGGHFGHHHHHHHHHHHHHHHFFGAFGHHHHHGHFHHHGGHGHGGGGGHGGGGGGGHHHHHHHHGHHHGHGHHHHHHHHHHHHHHHHGGGGGFFFFGHHHGHGHFHFGFGG?FGCGHGGGGGGF
@M02034:409:000000000-BFKT7:1:1106:7769:22700 1:N:0:28
AAAGTCGAGGTGCCTAAAGTGGCAACCCAGACTAAGAAGGGGGTTGGTGGTGTAGAGCTTCCTGTAGCCGCATGGCGTTCGTACTTAAATATGGAACTAACCATTCCAATTTTCGCTGTCTCTTATACACATCTCCGAGCCCACGAGACT
+
CBCCCFB3ADBAGGGGGGGFGGGHHHGGGHHGHHDGHGGHGGGGGGGGGGEEHHHHHGHHGHHHHGHHHGGEEEFFEGGGGGGHHHGHHHHHHHFFHHFHHGDGGFFHFGGHHHFGGGGHHHHHFHFHFHHHHHGHE/ACGEHFCGGGGB
@M02034:409:000000000-BFKT7:1:1106:8811:22702 1:N:0:28
AAAGTCGAGGTGCCTAAAGTGGCAACCCAGACTAATGGGGCGGTTGGTGGTGTAGAGCTTCCTGTAGCCGCATGGCGTTCGTACTTAAATATGGAACTAACCATTCCAATTTTCGCTGTCTCTTATACACATCTCCGAGCCCACGAGACT
+
BBCCAFBCCCBCGGGGGGGGGGGHHHHGGHHGHHFGFFHGGGGGGGGGEAEFEBGBF4@B3GGFGEF@EEE/EEF0E/>FE/?/FGFDFGFDDD22FGFFF02B??D>HGGHH2@AGFEH11?F1GFDD?=CGF11CC@CCFEEGGGGDG
@M02034:409:000000000-BFKT7:1:1106:24181:22717 1:N:0:28
AAAGTCGAGGTGCCTAAAGTGGCAACCCAGACTGATCATAAGGTTGGT
+
AAAAAFAAD@AAFGGGGGGG1DF0EA0AFHFECCF2BDGFHH1FF0/A
@M02034:409:000000000-BFKT7:1:1106:16463:22718 1:N:0:28
AAAGTCGAGGTGCCTAAAGTGGCAACCCAGACTGCGAGTAAGGTTGGTGGTGTAGAGCTTCCTGTAGCCGCATGGCGTTCGTACTTAAATATGGAACTAACCATTCCAATTTTCGCTGTCTCTTATACACATCTCCGAGCCCACGAGACT
+
BBCABFBCCCABGGGGGGGGGGGHHHHGGHHGHHHGFGEHHHGGGHGEFGFFGHHHHHHHHHHHHHHHHGGGGGHHGGGGGGHHHHGGGHGHHHFFHHHHHHHHHHGGHHHHHHGGGGGGHHGHHHHHHHDFHHHGGCGGGGGGGGGGGH
@M02034:409:000000000-BFKT7:1:1106:22123:22720 1:N:0:28
AAAGTCGAGGTGCCTAAAGTGGCAACCCAGACTTCTACTCAGGTTGGTGGTGTAGAGCTTCCTGTAGCCGCATGGCGTTCGTACTTAAATATGGAACTAACCATTCCAATTTTCGCTGTCTCTTATACACATCTCCGAGCCCACGAGACT
+
CCCCCFCCCCBCGGGGGGGGGGGFFHHGGHGGHHHHHHHHGHHGGHGGGGFFGHHHHHHHHHHGHGHHHGGGGGHHGEGGGGHHHHHHHHGHHEEGHHFGHHHHHHHHHFHHHHGGGGFFHHHHGHFHHHEHGGFHGCGGCEHGGGGGGH
@M02034:409:000000000-BFKT7:1:1106:21005:22720 1:N:0:28
AAAGTCGAGGTGCCTAAAGTGGCAACCCAGACTAATAGTAAGGTTGGTGCTGTAGAGCTTCCTGTAGCCGCATGGCGTTCGTACTTAAATATGGAACTAACCATTCCAATTTTCGCTGTCTCTTATACACATCTCCGAGCCCACGAGACT
+
BAABBFBABBBCGGGGGGGGFGGHHHHGGHHGHHHHGHHHHGHBFGG2FFGHHHHHHHHHHHHHHHHHHGGFGGGGGGGGGGGHHHHFHHHHHHFFHGGFHGFGHGHHHHHHHHGGGGGHHHHHHHGFHHGHHHFGGGGGGGHGG?DGGH
@M02034:409:000000000-BFKT7:1:1106:13766:22739 1:N:0:28
AAAGTCGAGGTGCCTAAAGTGGCAACCCAGACTCAGCCGGGTGTTGGTGGTGTAGAGCTTCCTGTAGCCGCATGGCGTTCGTACTTAAATATGGAACTAACCATTCCAATTTTCGCTGTCTCTTATACACATCTCCGAGCCCACGAGACT
+
CCCCCFBBBCCCGGGGGGGGGGGHHHHGGH2FF33FEGAEGGGFFHG1EEGEAFG555BGAGGDH5FB@EGEFGE1/?EGGEGFFFH3DGGBDG33FGHH303B34FDFFGHHD/EFGDGFHHHFHFBFHG2GFHED@FG/?FFD@DDCG
@M02034:409:000000000-BFKT7:1:1106:5856:22742 1:N:0:28
AAAGTCGAGGTGCCTAAAGTGGCAACCCAGACTGGTCAGAGTGTTGGTGGTGTAGAGCTTCCTGTAGCCGCATGGCGTTCGTACTTAAATATGGAACTAACCATTCCAATTTTCGCTGTCTCTTATACACATCTCCGAGCCCACGAGACT
+
BBBBBFAA@DAAGGGGGGGGGGGGGGHGGGHGGHGHHHGHHFGFHHHEFGAFGHHFHFHHHFHHHHHHHGGGGGHFEEEFGEFEEHFBGHFFHH@BGHGHHHHHHHGGHHHHHHGGGGGHHHHHGHFGHHBGHHGFDFFGGGHGGGGGGG
@M02034:409:000000000-BFKT7:1:1106:4717:22749 1:N:0:28
AAAGTCGAGGTGCCTAAAGTGGCAACCCAGACTGTTCGTCAGGTTGGTGGTGTAGAGCTTCCTGTAGCCGCATGGCGTTCGTACTTAAATATGGAACTAACCATTCCAATTTTCGCTGTCTCTTATACACATCTCCGAGCCCACGAGAC
+
BAAABFABDDABCFGF4GEGGFGHHHHGGH2FG3A55AAA22FDFEEEFEAFHHHFHHHGFFGHGHHHHGEEEGHHFGGGEEGHGFFGHHFGG33@GFGFFHHGHHGFHHHGHFGGEGGHHFHHGFGGHH2GCFBBC/@CDFHGCGGDD
@M02034:409:000000000-BFKT7:1:1106:19787:22757 1:N:0:28
AAAGTCGAGGTGCCTAAAGTGGCAACCCAGACTCCTCCTACTGTTGGTGGTGTAGAGCTTCCTGTAGCCGCATGGCGTTCGTACTTAAATATGGAACTAACCATTCCAATTTTCGCTGTCTCTTATACACATCTCCGAGCCCACGAGACT
+
CCCDCFBCBCBCGGGGGGGGGGGHHHHGGHHGHHHHHHHHHHHHHHHGGGEFHHHHHGHHHHHHHHHHHGGGGGHHGGGGGGHHHHHHHHHHHHGGHHFHHHHHHHHHHHHHHHGGGGGHHHHHHHHHGHFHHHFHGCGGGGHGGGGGGH
@M02034:409:000000000-BFKT7:1:1106:14249:22764 1:N:0:28
AAAGTCGAGGTGCCTAAAGTGGCAACCCAGACTAATCTGCATGTTGGTGGTGTAGAGCTTCCTGTAGCCGCATGGCGTTCGTACTTAAATATGGAACTAACCATTCCAATTTTCGCTGTCTCTTATACACATCTCCGAGCCCACGAGACT
+
BBCCBFBCCCCCGGGGGGGGGGGHHHHGGHHGHHHHHHHHHHHGHHHFFGAFGHHHHHHHHHHHHHHHHGGGGGHHGGGGGGHHHHHHHHFHHHDFHHHHHHGHGHGHHHHHHHGGGGFFHHHHHHGGGHGHHHFHGCGGGGHGGGGGGH
@M02034:409:000000000-BFKT7:1:1106:4504:22768 1:N:0:28
AAAGTCGAGGTGCCTAAAGTGGCAACCCAGACTCCTAATCAGGTTGGTGGTGTAGAGCTTCCTGTAGCCGCATGGCGTTCGTACTTAAATATGGAACTAACCATTCCAATTTTCGCTGTCTCTTATACACATCTCCGAGCCCACGAGTCT
+
A@BBAFABBBAAFGGGEGGGGGGHHGFFGHHGHHHHHHHHHHHGGHGEGGEFGHHHGGGFGHHHHHHHHGGCFGHHGFFGGGHHGHHF3G4GGHEGFHFHHHGHFHBEFGHHHHGGGGGGHHFHHFHHGHHHHHHHE/B?CGHEF@???<
@M02034:409:000000000-BFKT7:1:1106:19219:22773 1:N:0:28
AAAGTCGAGGTGCCTAAAGTGGCAACCCAGACTGTGGGTGGGGTTGGTGGTGTAGAGCTTCCTGTAGCCGCATGGCGTTCGTACTTAAATATGGAACTAACCATTCCAATTTTCGCTGTCTCTTATACACATCTCCGAGCCCACGAGACT
+
AAABBFBABBBBGGGGGGGGGGGHHGHGGHHGHHHHHGEGGGGFEGGGGGEFGHHHHHHHHHHHHHHHHGGEGGHHGGGGGFGHHHFHHHGHHHGHHHGGHHHHHHFHGGHHHHGGGGGHHHHHHHHHHHFHHHHGGCGGGGHGGGGGGH
@M02034:409:000000000-BFKT7:1:1106:8981:22782 1:N:0:28
AAAGTCGAGGTGCCTAAAGTGGCAACCCAGACTAAGAAGAATGTTGGTGGTGTAGAGCTTCCTGTAGCCGCATGGCGTTCGTACTTAAATATGGAACTAACCATTCCAATTTTCGCTGTCTCTTATACACATCTCCGAGCCCACGAGACT
+
A>AABFBBBBBBGGGGGFGGGGGHGHGGGHHGHHGHHHHHHHHHHHHGGGGFHHGHHGHHHHHHHHHHHGGEGGHHGGGGGGHHHHGFHFGHHHGGGHHHHHGHHHGHHHHHHHGGGGGHHHHHHHHHGFFHHHHHGGGGGGHGGGGGDH
@M02034:409:000000000-BFKT7:1:1106:14141:22783 1:N:0:28
AAAGTCGAGGTGCCTAAAGTGGCAACCCAGACTGCGGGGCATGTTGGTGGTGTAGAGCTTCCTGTAGCCGCATGGCGTTCGTACTTAAATATGGAACTAACCATTCCAATTTTCGCTGTCTCTTATACACATCTCCGAGCCCACGAGACT
+
CCCDCFCCCCCDGGGGGGGGGGGHHHHGGHHGHHHGGGGGGHHHHHHEFGEFGHHHHHHHHHHHHHHHHGGGGGHHGGGGGGGHHHHHHHHHHHGHHHHHHHGHHHHHHHHHHHGGGGGHHHHHHHHHHHGHHHFFGCFGGGHGGGGGGH
@M02034:409:000000000-BFKT7:1:1106:22187:22785 1:N:0:28
AAAGTCGAGGTGCCTAAAGTGGCAACCCAGACTTCTTCTCATGTTGGTGGTGTAGAGCTTCCTGTAGCCGCATGGCGTTCGTACTTAAATATGGAACTAACCATTCCAATTTTCGCTGTCTCTTATACACATCTCCGAGCCCACGAGACT
+
A3AABFAADBAAGGGGGGGE5BFGCGGEF2E2G55AFGBGHHGGH5ABAFEBGEHE5DGGHFHFGHFHH?E0BEHFEAEFFE2FHHFEGFFHFF33BFFHHFHHFHHG4BFGHF/EF/?G?GGGFG4?FBGHHHHEG/CCB/GGC@DAA<
@M02034:409:000000000-BFKT7:1:1106:16912:22785 1:N:0:28
AAAGTCGAGGTGCCTAAAGTGGCAACCCAGACTACTTCTAAGGTTGGTGGTGTAGAGCTTCCTGTAGCCGCATGGCGTTCGTACTTAAATATGGAACTAACCATTCCAATTTTCGCTGTCTCTTATACACATCTCCGAGCCCACGAGACT
+
BABBBFBBBBABGGGGGGGGGGGHFHHGGHEFHHHHHHHHGGFFGHGGGG1FGGHFHHHHHHHGHHHGHGCEEGHHGGGGGGCHHHGDGHGHHEFFGHDEHHHGFHHHGGGHHHGGGGGHHHHHHHGGGFFHHHHHG/CCCAGGCGGG?D
@M02034:409:000000000-BFKT7:1:1106:13819:22788 1:N:0:28
AAAGTCGAGGTGCCTAAAGTGGCAACCCAGACTCAGGTTGCGGTTGGTGGTGTAGAGCTTCCTGTAGCCGCATGGCGTTCGTACTTAAATATGGAACTAACCATTCCAATTTTCGCTGTCTCTTATACACATCTCCGAGCCCACGAGACT
+
CCCCCFCCBCCCGGGGGGGGGGGHHHHGGHHGHHGGHAFHHG22AEEFEEEFFFHFFGGGDHHHGGGFFGGEEGGAEEEFFFCHGHHHHHHGFG3BFGHHFE3FFDFDFGHHHFEGGD<GHHGFGHHHFBB2GFHFD<CFCEHGC/<ACG
@M02034:409:000000000-BFKT7:1:1106:23762:22804 1:N:0:28
AAAGTCGAGGTGCCTAAAGTGGCAACCCAGACTTATAAGGGTGTTGGTGGTGTAGAGCTTCCTGTAGCCGCATGGCGTTCGTACTTAAATATGGAACTAACCATTCCAATTTTCGCTGTCTCTTATACACATCTCCGAGCCCACGAGACT
+
CCCCCFBBCCCCGGGGGGGGGGGHHHHGGHHGHHHG5GGHHHGEEHHEF?EFEBG5FDGFDHHH5AABDEF@FGFA0BEFEEBFFGG3@GHGEB33BGGH3B3B??GFGFGHHFCGGEEGF4DBEGFFHFHCGFH2A/CGGGEGGCCGGH
@M02034:409:000000000-BFKT7:1:1106:14998:22809 1:N:0:28
AAAGTCGAGGTGCCTAAAGTGGCAACCCAGACTACGGGGGTTGTTGGTGGTGTAGAGCTTCCTGTAGCCGCATGGCGTTCGTACTTAAATATGGAACTAACCATTCCAATTTTCGCTGTCTCTTATACACATCTCCGAGCCCACGAGACT
+
BBBABF?ADDAAFGGGGGGGGGGHGHHGGHHGHHC2??EFEEEFGHEEEGEFGHHGFHHHHGHHGHHHHGGGGGHHGGGGGFGHHHGFHHBGGGHEFHFHHHHHHHHHEGHHHFCDGGGFHHGHGFFHGHBGHHHGGCGFGGFGGG?EFF
@M02034:409:000000000-BFKT7:1:1106:13914:22812 1:N:0:28
AAAGTCGAGGTGCCTAAAGTGGCAACCCAGACTAATAGTAAGGTTGGTGGTGTAGAGCTTCCTGTAGCCGCATGGCGTTCGTACTTAAATATGGAACTAACCATTCCAATTTTCGCTGTCTCTTATACACATCTCCGAGCCCACGAGACT
+
DCCDCFCCCCCCGGGGGGGGGGGHHHHGGHCFHFFGFGHCBFHGFHCECEGFFDGBGFEEBGHHGFFFGDGAFEF1EEEGGECCGHHHHFHFFH33FGHHF1DFEFHBGGGHGE>EGFEGGFFFDFBBHEGHHHHFGCCFCGHG@<@GGH
@M02034:409:000000000-BFKT7:1:1106:10477:22812 1:N:0:28
AAAGTCGAGGTGCCTAAAGTGGCAACCCAGACTGGGGTGGGGGTTGGTGGTGTAGAGCTTCCTGTAGCCGCATGGCGTTCGTACTTAAATATGGAACTAACCATTCCAATTTTCGCTGTCTCTTATACACATCTCCGAGCCCACGAGA
+
A1>AAFAADDAAFGGGGGGGGBFFHHHGGGGGHFHHGGCEGGGGGGGEGG?FGFG@DFHHHGHHGHHHHGE/EFHHGEGGGFCHHHHHHHEDGH<GFHHHHHHHGHHFHHHHHHGGGFGFHHHHEGGHFHFFHHHGGCCCGGHGG--A
@M02034:409:000000000-BFKT7:1:1106:20908:22813 1:N:0:28
AAAGTCGAGGTGCCTAAAGTGGCAACCCAGACTAAGAATGAGGTTGGTGGTGTAGAGCTTCCTGTAGCCGCATGGCGTTCGTACTTAAATATGGAACTAACCATTCCAATTTTCGCTGTCTCTATACACATCTCCGAGCCCACGAGACTC
+
CCCCCFBCBCCCGGGGGGGGGGGHHHHGGHHGHHHHHHHHHHHHHHGGGGGFHHHHHHHHHHHHHHHHHGGCEGHHGGGGGGHHHHHHHHGHHHGHFHGGHHHHHHHHHHHHHHGGGGGGHGHHHGGHHHGHHHHGGGGGGHGGGGGGHH
@M02034:409:000000000-BFKT7:1:1106:15017:22815 1:N:0:28
AAAGTCGAGGTGCCTAAAGTGGCAACCCAG
+
CCCCCFCCCCBBGGGGGGGGGGGHHHGGGH
@M02034:409:000000000-BFKT7:1:1106:22249:22829 1:N:0:28
AAAGTCGAGGTGCCTAAAGTGGCAACCCAGACTGATTGTTCTGTTGGTGGTGTAGAGCTTCCTGTAGCCGCATGGCGTTCGTACTTAAATATGGAACTAACCATTCCAATTTTCGCTGTCTCTTATCACATCTCCGAGCCCACGAGA
+
AAAAAFAADD1>GGGG1EEGFFGFCHHGCCHEC112DFGF1DDFGGHEEEEFEGFBFGFFHFHHGBFHHGG?EGFEEGGGGGFHEF@@1B2BFGFDFHHFFHGHHFHEBGGHHFEC??EFHEHHHH12B12BG1FC>//<FFFC//?
@M02034:409:000000000-BFKT7:1:1106:23975:22831 1:N:0:28
AAAGTCGAGGTGCCTAAAGTGGCAACCCAGACTAAGCCGGAGGTTGGTGGTGTAGAGCTTCCTGTAGCCGCATGGCGTTCGTACTTAAATATGGAACTAACCATTCCAGTTTTCGCTGTCTCTTATACACATCTCCGAGCCCACGAGACT
+
BAAAAFABDBAAGGGGGGGGGGGGHHAEGHHGHHHHHHGGEEEGGHGEFGEFGFGFHHGGHGHHFHHHHGGGEFHFFEGGEEFGHHFFFHGFGFFFGHHHHHHHHHGHHHHHHHGGGGGGHHHHHHFFGHHHHHHFG?GCCGHGGGCGGH
@M02034:409:000000000-BFKT7:1:1106:5446:22833 1:N:0:28
AAAGTCGAGGTGCCTAAAGTGGCAACCCAGACTGGTGAGCGGGTTGGTGGTGTAGAGCTTCCTGTAGCCGCATGGCGTTCGTACTTAAATATGGAACTAACCATTCCAATTTTCGCTGTCTCTTATACACATCTCCGAGCCCACGAGACT
+
AAABBFBBBDAAGGGGGGGGGGGHHHFGGGGGHHHGHGHHGGGFFGGEGGGFHHHHHHHHHHHHHHHHHGGGGGHHGEGGGGFHHHFFHHHHHG3FGHFGHHHHHHHHHHHHHHGGGGGHHGHHHGFHGHHHHHHFG?CCGGHGGGGGGD
@M02034:409:000000000-BFKT7:1:1106:20572:22836 1:N:0:28
AAAGTCGAGGTGCCTAAAGTGGCAACCCAGACTACTGGGGGTGTTGGTGGTGTAGAGCTTCCTGTAGCCGCATGGCGTTCGTACTTAAATATGGAACTAACCATTCCAATTTTCGCTGTCTCTTATACACATCTCCGAGCCCACGAGACT
+
AAABBFBBBBBBGGGGFFGGGGGHHHHGGHGGHHCHHHGGGGGGGHHEFGEFGFHHFGHHHHHHHGHGHGGEFGHFFGGGGGFHGHHGFGGHHH33FFFFFHFFGFFGGGHHHFGGGGGHFGHHHHFHGHFHHHBGDDGGGEHGCDGGGH
@M02034:409:000000000-BFKT7:1:1106:22420:22841 1:N:0:28
AAAGTCGAGGTGCCTAAAGTGGCAACCCAGACTAGTAAGCAGGTTGGTGGTGTAGAGCTTCCTGTAGCCGCATGGCGTTCGTACTTAAATATGGTACTAACCATTCCAATTTTCGCTGTCTCTTATACACATCTCCGAGCCCACGAG
+
CCCCCFCCCCCCGGGGGFGGGGGHHHHGGHHGHGGHHFHHGFCGGHFA2EFF1AF5F53B5FFGGGF5AEF>EEG1>BEGEE2CFGHHDFG4@E44B@GH303B??G44FFGD4//EE<B?GGHBF4DGBGCGHHDD/BD<=GGG/<
@M02034:409:000000000-BFKT7:1:1106:11597:22842 1:N:0:28
AAAGTCGAGGTGCCTAAAGTGGCAACCCAGACTAATACGAATGTTGGTGGTGTAGAGCTTCCTGTAGCCGCATGGCGTTCGTACTTAAATATGGAACTAACCATTCCAATTTTCGCTGTCTCTTATACACATCTCCGAGCCCACGAGACT
+
B@ABBFAADBBBGGGGGGGGGGGHHHHGGFHGHHHHHHHGHHGFGHHGGGEEHHHHHHHHHHHHHHHHHGGGGGHHGGGGGGHHHHGFHHGHHHBFGGFHFHEHHHHHHGHHHHEGGGGGHFHHHHGHGHFGHHFGGBCCGGHGGFCECG
@M02034:409:000000000-BFKT7:1:1106:27043:22844 1:N:0:28
AAAGTCGAGGTGCCTAAAGTGGCAACCCAGACTACTAATACTGTTGGTGGTGTAGAGCTTCCTGTAGCCGCATGGCGTTCGTACTTAAATATGGAACTAACCATTCCAATTTTCGCTGTCTCTTATACACATCTCCGAGCCCACGAGACT
+
CCCCBFABCCCCGGGGGGGGGGGHHHHGGHHGHB3DG5DE5FGGHHHGFGFFHHHHHHHHHHHHHHHHHGGGGGHHGGGGGGHHHHHHHHGFHHGHHHGHHHHHHHFHHHHHHHGGGGGHHHHHGHHHHHHHHHGHG/CFGGHGG?DGGH
@M02034:409:000000000-BFKT7:1:1106:22047:22849 1:N:0:28
AAAGTCGAGGTGCCTAAAGTGGCAACCCAGACTGGGGTTGGGGTTGGTGGTGTAGAGCTTCCTGTAGCCGCATGGCGTTCGTACTTAAATATGGAACTAACCATTCCAATTTTCGCTGTCTCTTATACACATCTCCGAGCCCACGAGACT
+
BBCCCFBCCCCBGGGGGGGFGGGHHHHGGHHGHHHHGEFGGGGGGGGEGGEFFHHFHHHHHHHHHHHHHGGFGGHHGGGGGGHHHHHHHHHHHHGGHHHHHHHHHHGHHHHHHHGGGGGHHHHHHHGHHHGHHHHFDCGCGGHGGGGGGH
@M02034:409:000000000-BFKT7:1:1106:25301:22854 1:N:0:28
AAAGTCGAGGTGCCTAAAGTGGCAACCCAGAC
+
AAAAADAA>D>ACFGGGGG6BBFFGF4E222F
@M02034:409:000000000-BFKT7:1:1106:23816:22856 1:N:0:28
AAAGTCGAGGTGCCTAAAGTGGCAACCCAGACTAATAAGCATGTTGGTGGTGTAGAGCTTCCTGTAGCCGCATGGCGTTCGTACTTAAATATGGAACTAACCATTCCAATTTTCGCTGTCTCTTATACACATCTCCG
+
AAAAAD1>>@AAGFFGEGGFGGCHHHHGGCHGHGCHFEBG1F11DGFGGGGEGGGHHHFHGFGHGHHFDEGEGGHHGGGGGGHHHGHHHHFHH111FCGEGFGFFEGHHHHGGHGGGGFHEBGHHFFHEHHHBD>GC
@M02034:409:000000000-BFKT7:1:1106:6247:22856 1:N:0:28
AAAGTCGAGGTGCCTAAAGTGGCAACCCAGACTAAGCCGCCTGTTGGTGGTGTAGAGCTTCCTGTAGCCGCATGGCGTTCGTACTTAAATATGGAACTAACCATTCCAATTTTCGCTGTCTCTTATACACATCTCCGAGCCCACGAGAC
+
BCCCBFABCCCCGGGGGGGGGGGHHHHGGHHGH33B33AA2AFGHHHGGGEGHHHHHHHHHHHHHHHHHGGFGGHHGGGGGGHHHHHHHHHHHHHFHHHHHHHHHHGHHHHHHHGGGGGHHHHHGHFHHHFHHHHHGBCFGGHGGGGGG
@M02034:409:000000000-BFKT7:1:1106:5118:22857 1:N:0:28
AAAGTCGAGGTGCCTAAAGTGGCAACCCAGACTACGAAGCAGGTTGGTGGTGTAGAGCTTCCTGTAGCCGCATGGCGTTCGTACTTAAATATGGAACTAACCATTCCAATTTTCGCTGTCTCTTATACACATCTCCGAGCCCACGAGACT
+
BABBAFBBDBABGGGGGFGGGGGHHHHGGFFGHHHGGHGGHHDGGHCFFGEFHHHGGFHHFFHHHHHGHGGGGGHFG1EFGEGGFHHGGHHHHE3FHGFFGHFHHHHGHHHHHFGGGGFHHHHGHHGHHHGHHHFFGGGGGEAFC@F/C<
@M02034:409:000000000-BFKT7:1:1106:15213:22861 1:N:0:28
AAAGTCGAGGTGCCTAAAGTGGCAACCCAGACTAGTGCTACGGTTGGTGGTGTAGAGCTTCCTGTAGCCGCATGGCGTTCGTACTTAAATATGGAACTAACCATTCCAATTTTCGCTGTCTCTTATACACATCTCCGAGCCCACGAGACT
+
CCCCCFACCCAAGGGGGGGGGGGHHHHGGHHGHHHHHHHCGGFHFGGEEEGGHGHGFFHHFHHHHFHGHGGEEGHFGGGGGGGHGGH3GHFHHGDBGHHHFH3FGHHHHFGHHHGGGGGHHFHH?F3FFF2GFHHFG/<CCAGFG?DDGH
@M02034:409:000000000-BFKT7:1:1106:14065:22864 1:N:0:28
AAAGTCGAGGTGCCTAAAGTGGCAACCCAG
+
AAA?3B>A??AAGGGFGFGGGFGHBHGEGD
@M02034:409:000000000-BFKT7:1:1106:7337:22871 1:N:0:28
AAAGTCGAGGTGCCTAAAGTGGCAACCCAGACTCTGAAGGATGTTGGTGGTGTAGAGCTTCCTGTAGCCGCATGGCGTTCGTACTTAAATATGGAACTAACCATTCCAATTTTCGCTGTCTCTTATACACATCTCCGAGCCCACGAGAC
+
>1>1AB1A>D>AFGFGGGGGGFCABGHFE00ACHHHFHFHFGGGFBFEGGEEFGHGHHEFFHHFGFHHHGGEFGGHGGGGGGFHGHHHGHHGHHGFFHHBFHHHHHHHHHHHHGGGGGEFHFGHFHDGFGFHCGGHGCGGGGHGG/@AC
@M02034:409:000000000-BFKT7:1:1106:24387:22880 1:N:0:28
AAAGTCGAGGTGCCTAAAGTGGCAACCCAGACTACGCAGAGGGTTGGTGGTGTAGAGCTTCCTGTAGCCGCATGGCGTTCGTACGTAAATATGGAACTAACCATTCCAATTTTCGCTGTCTCTTATACACATCTCCGAGCCCACGAGACT
+
AAABBFBBDBABGGGGGGGFGFGGHHHGGHHGHGFF?EFCHD?EGACGGGGFAGHDDDHHGHHHGEDDGGGGGGHGGGGGGGHECHF0FGFFDF33FGGHFHGGHGDGFGHGHHEDGGGHHHHGFHHHFGGHGGFFF/@>CEFAA>@DDD
@M02034:409:000000000-BFKT7:1:1106:15520:22883 1:N:0:28
AAAGTCGAGGTGCCTAAAGTGGCAACCCAGACTGGGTGTGGTGTTGGTGGTGTAGAGCTTCCTGTAGCCGCATGGCGTTCGTACTTAAATATGGAACTAACCATTCCAATTTTCGCTGTCTCTTATACACATCTCCGAGCCCACGAGACT
+
BAABBFBBCCCCGGGGGGGFGGGGHHHGGHHGHHHHGGGGGHGHGHGGGGEFHHHHHHHHHHHHHHHHHGGGGGHHGGGGGGHHHHHHHHFHHHGHFHHHHHHHHHHHHHHHHHGGGGGGHGHHHHHHHHHHHHHHGCGGGGHGGGGDGG
@M02034:409:000000000-BFKT7:1:1106:21842:22889 1:N:0:28
AAAGTCGAGGTGCCTAAAGTGGCAACCCAGACTGGTAAGCAGGTTGGTGGTGTAGAGCTTCCTGTAGCCGCATGGCGTTCGTACTTAAATATGGAACTAACCATTCCAATTTTCGCTGTCTCTTATACACATCTCCGAGCCCACGAGACT
+
BBCBBFCCCCBCGGGGGGGGGGGHHHGGGHHGHHHHHHHHHHHHHHGGGGEFGHHHHHHHHHHHHHHHHGGFGGHHGGGGGGHHHHHHHHHHHHGGFHHGHHHHHHGHHHHHHHGGGGGHHHHHHHHHFHGHHHHHG?DGGGHGGGGGGH
@M02034:409:000000000-BFKT7:1:1106:14642:22890 1:N:0:28
AAAGTCGAGGTGCCTAAAGTGGCAACCCAGACTGGGTTGGGTGTTGGTGGTGTAGAGCTTCCTGTAGCCGCATGGCGTTCGTACTTAAATATGGAACTAACCATTCCAATTTTCGCTGTCTCTTATACACATCTCCGAGCCCACGAGACT
+
CCCCDFCCCCCBGGGGGGGGGGGHHHHGGHEGHHHHGGGGGEEGGHHGGGEFFDHFHHHHFHHHHGHHHGGGGGGFGGGGGEGHHHHHHHHGHHDDGHHHGHFGHGHHHHHHHHGGGGDFFHHHHHHHHHHHHHHHG@FGGGHGGGGGGH
@M02034:409:000000000-BFKT7:1:1106:26089:22890 1:N:0:28
AAAGTCGAGGTGCCTAAAGTGGCAACCCAGACTCAGCCTACTGTTGGTGGTGTAGAGCTTCCTGTAGCCGCATGGCGTTCGTACTTAAATATGGAACTAACCATTCCAATTTTCGCTGTCTCTTATACACATCTCCGAGCCCACGAGACT
+
CCCCCFBCCCABGGGGGGGGGGGFHHHGGHHGHHHHHHHHGHHHHHHGGGEFGHHHHGHHHHHHHHHHHGGGGGHHGFGGFFGHHHGGHHHHHHFFHHHHHHHHHHHHFGHHHHGGGGGGHHHHHHGHFFFHHHGFGGGCCFHGFGGFGH
@M02034:409:000000000-BFKT7:1:1106:4871:22896 1:N:0:28
AAAGTCGAGGTGCCTAAAGTGGCAACCCAGACTACTTCTCATGTTGGTGGTGTAGAGCTTCCTGTAGCCGCATGGCGTTCGTACTTAAATATGGAACTAACCATTCCAATTTTCGCTGTCTCTTATACACATCTCCGAGCCCACGAGACT
+
BBBBAFBBBBBBGGGGGGGGGFGGHHHGGAGAGHHHGHGFGGHGHHGEFFAFFGHGHFHHHHHHHGHHFGEFGGHGGGGGGGHHGHHGGHGHGGFGFHHHHHGHHHHGGHHHHGFCEFGFHFGHHHGGHHDHFHHHF/DGGGHGGFGFGB
@M02034:409:000000000-BFKT7:1:1106:12211:22903 1:N:0:28
AAAGTCGAGGTGCCTAAAGTGGCAACCCAGACTAATAAGCAGGTTGGTGGTGCAGAGCTTCCTGTAGCCGCATGGCGTTCGTACTTAAATATGGAACTAACCATTCCAATTTTCGCTGTCTCTTATACACATCTCCGAGCCCACGAGACT
+
BBCCCFCCCCABGGGGGGGGGGGHHHHGGHHGHHHHHHFCFHDHGHGEFEFG3EG5GGGGHHHHHHHGGGGFGGFAFEFGGEFHHHGHHGGFHG33FGHHFGGGHHGFDGEHHFEGGGEGFHHHGHDFHFEGGFF2A<BDDGHGFGCFFH
@M02034:409:000000000-BFKT7:1:1106:8648:22909 1:N:0:28
AAAGTCGAGGTGCCTAAAGTGGCAACCCAGACTAAGGATCAGGTTGGTGGTGTAGAGCTTCCTGTAGCCGCATGGCGTTCGTACTTAAATATGGAACTAACCATTCCAATTTTCGCTGTCTCTTATACACATCTCCGAGCCCACGAGACT
+
AAABBFBADDBBGGGGGGGGGGGHHHGGGHEGHHBCHBGHEGHHHHGGEGEGHGHFHGHHFHHHHGHFFEF0FEHAEBEFEE?EGHHBFGFHGF33FGH3?G3BGED4GHHHHFCGGEEGHFHFBEBBGFGHHGHDF@GGFAGECC/?AG
@M02034:409:000000000-BFKT7:1:1106:6058:22910 1:N:0:28
AAAGTCGAGGTGCCTAAAGTGGCAACCCAGACTAATCATCAGGTTGGTGGTGTAGAGCTTCCTGTAGCCGCATGGCGTTCGTACTTAAATATGGAACTAACCATTCCAATTTTCGCTGTCTCTTATACACATCTCCGAGCCCACGAGACT
+
BABBCFCCCDBCGGGGGGGFGGGHHHHGGHHGHHHHGGHHHHGGGHGGGGFFHHHEHHHHHHHHHHHHHGGGGGHHGGGGGGHHHHHHFHFFHFEFHHGFHHHHHHGHEFHHHHGGGGGGFHHHHHHHFHFHHHHGF/C@GGHGGGGGGF
@M02034:409:000000000-BFKT7:1:1106:21762:22915 1:N:0:28
AAAGTCGAGGTGCCTAAAGTGGCAACCCAGACTACGAATCATGTTGGTGGTGTAGAGCTTCCTGTAGCCGCATGGCGTTCGTACTTAAATATGGAACTAACCATTCCAATTTTCGCTGTCTCTTATACACATCTCCGAGCCCACGAGACT
+
BBBBBFBBBBAAGGGGGGGGGGGHHHHGGHHGHHHGGDGGHHFHHHHGGGEFHHGGHFHHHHHHHHHHHGGGGGHGGGGGGFHHHHHHHHGHHHFGGHFHHHHHHHHHHHHHHHGGGGGHHHHHHHDFHHHHHHHHB<CFGGHGGGGGGH
@M02034:409:000000000-BFKT7:1:1106:19442:22922 1:N:0:28
AAAGTCGAGGTGCCTAAAGTGGCAACCCAGACTGTTGGTGGTGTACCTCTTCCTGTAGCCGCATGGCGTTCGTACTTAAATATGGAACTAACCATTCCAATTTTCGCTGTCTCTTAACACATCTCCGAGCCCACGAGACTCCTGAGCAT
+
CABCCFBBCCCCGGGGGGGGGGGHHHHGGHHGHHHHHHGGGGGHHHHHHHHHHHHHHHHHGGEEGHHGGGGGGHHHHHHHHHHHHFGHHHHHHHHHHHHHGHHHHGGGGGHHHHHHHHHHHHHHHFGGGGGGHGGGGGGHHHHHGHHHH
@M02034:409:000000000-BFKT7:1:1106:20403:22923 1:N:0:28
AAAGTCGAGGTTCCTAAAGTGGCAACCCAGACTAGTAATCATGTTGGTGGTGTAGAGCTTCCTGTAGCCGCATGGCGTTCGTACTTAAATATGGAACTAACCATTCCAATTTTCGCTGTCTCTTATACACATCTCC
+
BBBBBFBBBBBFGGGFDFGGFGDHHGFGGHHGHCBGFBGHBGHGHHHGGGGFGFF5FDFHHFHHHHHEHGGEFGHHGGGGGGFHGHFFFGFHHE3FGHEFFFFHHHHEDFHFHHEGGGGHGFHHFFBFGGHCHFGG
@M02034:409:000000000-BFKT7:1:1106:20046:22924 1:N:0:28
AAAGTCGAGGTGCCTAAAGTGGCAACCCAGACTGGGGTGTCTGTTGGTGGTGTAGAGCTTCCTGTAGCCGCATGGCGTTCGTACTTAAATATGGAACTAACCATTCCAATTTTCGCTGTCTCTTATACACATCTCCGAGCCCACGAGACT
+
DCCDCFBCCCCCGGGGGGGGGGGHHHHGGHHGHHHHGEEFHHHHHHHGFGEFHHHHHHHHHHHHGHHHHGGGGGHHGGGGGFHHHHHHHHHHHHHHHHHHHHGHHHHHHHHHHHGGGGGHHHHHHHHHHFFHHHHHFCGGGGHGGGGGGH
@M02034:409:000000000-BFKT7:1:1106:13069:22927 1:N:0:28
AAAGTCGAGGTGCCTAAAGTGGCAACCCAGACTAATACTCATGTTG
+
CBCCCFBCCCCCGGGGGGGGGGGHHHHGGHHAHHHHA5GD5FGGDH
@M02034:409:000000000-BFKT7:1:1106:16289:22929 1:N:0:28
AAAGTCGAGGTGCCTAAAGTGGCAACCCAGACTCCGAGTGCGGTTGGTGGTGTAGAGCTTCCTGTAGCCGCATGGCGTTCGTACTTAAATATGGAACTAACCATTCCAATTTTCGCTGTCTCTTATACACATCTCCGAGCCCACGAGACT
+
BABBBFABBDBAGGGGGGGGGGGHHHHGGHHGHHHGGGECGGGGEGGFFGEFGHHFHHHHGHHHHHHHHGCEFGHHGGGFGFGHHHDFFHGFHHGFFFHHGFHHFHGHFHHHHHFFGCBBGFHHGHFHBGHHHHDFGCFFGFHGGGGGGG
@M02034:409:000000000-BFKT7:1:1106:18797:22931 1:N:0:28
AAAGTCGAGGTGCCTAAAGTGGCAACCCAGACTGCTAAGTCTGTTGGTGGTGTAGAGCTTCCTGTAGCCGCATGGCGTTCGTACTTAAATATGGAACTAACCATTCCAATTTTCGCTGTCTCTTATACACATCTCCGAGCCCACGAGACT
+
A3AAAFAB?DAAGGGGGGGGGFFFHHHAFDCFHE3FFGFHFHCHHGFFFAABGHEFHHHHHFHFHHHHHGGEFGHGGGGGGEGHGHHFHHBGGHDFGH@GHHFHFHHFGGHHHHCFGGFHFHGFHH4GFHHFHHHHGCGGCGGGCCCFGG
@M02034:409:000000000-BFKT7:1:1106:16860:22933 1:N:0:28
AAAGTCGAGGTGCCTAAAGTGGCAACCCAGACTAATAATACGGTTGGTGGTGTAGAGCTTCCTGTAGCCGCATGGCGTTCGTACTTAAATATGGAACTAACCATTCCAATTTTCGCTGTCTCTTATACACATCTCCGAGCCCACGAGACT
+
BBBBBFBBBBBBGFGGGFGGGGGHHHHGGHGGHHGHHHHHHHGHFGGGGGEFHHHGHEHHHHHHGHHHHGGEEEHHGGGGGGHEHHHHHHHHHHBGHHHHGHHGHHHFFGHHHHGGGGGHHHHHHGHHHFHHHHGGFCCG?FGGGGGGGG
@M02034:409:000000000-BFKT7:1:1106:18064:22934 1:N:0:28
AAAGTCGAGGTGCCTAAAGTGGCAACCCAGACTCAGCCTACGGTTGGTGGTGTAGAGCTTCCTGTAGCCGCATGGCGTTCGTACTTAAATATGGAACTAACCATTCCAATTTTCGCTGTCTCTTATACACATCTCCGAGCCCACGAGACT
+
CBCCCFCCBCBCGGGGGGGGGGGHHHHGGHHGHHHHHHHHHGGHGGGFGGFFHHHGHHHHHHHHHHHHHGGGGGHHGFGGGGHHHHHHHHHHGHHHHHHHHHHHHHHHGHHHHHGGGGGHHGHHFHHFHHGHHHGFGBGGDGHGGGGGGH
@M02034:409:000000000-BFKT7:1:1106:25647:22938 1:N:0:28
AAAGTCGAGGTGCCTAAAGTGGCAACCCAGACTAAGAATGATGCTGGTGGTGTAGAGCTTCCTGGAGCCGCATGGCGTTCGTACTTAAATATGGAACTAACCATTCCAATTTTCGCTGTCTCTT
+
CCCCCFBBCCBCGGGGGGGGGGGHHHHGGHHGHGE3ADGEHH55BG3BAAEA13F5A5AA5FFF32A2AAE0EE?1>>>EE>2?FGHF3BEB@F33BBGH303B34B4DDBG?4>EF?/B44D?
@M02034:409:000000000-BFKT7:1:1106:20409:22941 1:N:0:28
AAAGTCGAGGTTCCTAAAGTGGCAACCCAGACTAGTAATCATGTTGGTGGTGTAGAGCTTCCTGTAGCCGCATGGCGTTCGTACTTAAATATGGAACTAACCATTCCAATTTTCGCTGTCTCTTATACACATCTCCGAGCCCACGAGACT
+
CCCCBFBABCCFGGGGGGGGGGGHHHHGGHHGHHHGGHHHGFHHHHHGEGEGHFHFHHHHFHHHGFHGHGGEGGHCFEGGGFFHHHHHHHHFGH33GGGHHF3FHFHFHGHHHDFGGGEGHHHHGGGHHHFHHHGHD?DGDGHGG?DD/G
@M02034:409:000000000-BFKT7:1:1106:20390:22942 1:N:0:28
AAAGTCGAGGTTCCTAAAGTGGCAACCCAGACTAGTAATCATGTTGGTGGTGTAGAGCTTCCTGTAGCCGCATGGCGTTCGTACTTAAATATGGAACTAACCATTCCAATTTTCGCTGTCTCTTATACACATCTCCGAGCCCACGAGACT
+
BBBBBFBAABBFGGGGGGGFGFFHHHHGGHHGHHHHHHHHHHHHHHFGGGGFHHHHGHHHHHHHHHHHHGGEGGHHGGGGGGFHHHGFFHGHHHBGCGDFFHHHHHGFHHHHHHGCGGEHHHGHGHHHFHEGHHGHGG/BFGHGGGCDGH
@M02034:409:000000000-BFKT7:1:1106:6821:22945 1:N:0:28
AAAGTCGACGTGCCTAAAGTGGCAACCCAGACTAAGTCTAAGGTTGGTGGTGTAGAGCTTCCTGTAGCCGCATGGCGTTCGTACTTAAATATGGAACTAACCATTCCAATTTTCGCTGTCTCTTATACACATCTCCGAGCCCACGAGACT
+
AAAB>DABCCCCGGGGGGGFGGGHHHHGGHHGHHHHGFHHHHGGGHGFFEGGEHHHHEHHFHHHHFHGHGGFFGGFFGGEFEHGAGGHHHHGHHF3FHHHHF3GHFGFFGHHHGGGGGGHHHHHHHGHHHHHHHHFGGGGCEHGGGGGGH
@M02034:409:000000000-BFKT7:1:1106:17084:22947 1:N:0:28
AAAGTCGAGGTGCCTAAAGTGGCAACCCAGACTCATAGTGGTGTTGGTGGTGTAGAGCTTCCTGTAGCCGCATGGCGTTCGTACTTAAATATGGAACTAACCATTCCAATTTTCGCTGTCTTTATACACATCTCCGAGCCCACGAGACTC
+
CCCCCFCCCCCCGGGGGGGGGGGHHHHGGHHGHHHHHHGHHHGHGHHGGGGFHHHFHHHHHHHHHHHHHGGEEGHHGGGGGGHHHHHGHHGHHHGHHHHHHHHHHHGHGHHHHHGGGGGHHHHHHHGHGGHHHHHGGGGGGHGGG?ADFG
@M02034:409:000000000-BFKT7:1:1106:6344:22952 1:N:0:28
AAAGTCGAGGTGCCTAAAGTGGCAACCCAGACTGGGGCGCGGGTTGGTGGTGTAGAGCTTCCTGTAGCCGCATGGCGTTCGTACTTAAATATGGAACTAACCATTCCAATTTTCGCTGTCTCTTATACACATCTCCGAGCCCACGAGACT
+
DDDDCFCCCCBCGGGGGGGGGGGHHHHGGHHGHGGHGGGGGGGEFGGGGGGFHHHGHFHHHHHHHHGHHGGGGGHHGGGGGGHHHHHHFHGHHHHGHHGFHHHHHHHHHHHHHHGGGGGHHHHHHHHHGHGHHHGHGDCGCGHGGGGFGF
@M02034:409:000000000-BFKT7:1:1106:12541:22952 1:N:0:28
AAAGTCGAGGTGCCTAAAGTGGCAACCCAGACTAGTTCGGGTGTTGGTGGTGTAGAGCTTCCTGTAGCCGCATGGCGTTCGTACTTAAATATGGAACTAACCATTCCAATTTTCGCTGTCTCTTATACACATCTCCGAGCCCACGAGACT
+
CBCCCFCCCCAAGGGGGGGGGGGFHGGGFDDEHHHHHHGGGHGGGHHEFFABFGHGHFHHGGHHHHHHHGG?EGHHGGGGGEGHHHHGHHGHHGBFGHGHHHHHHHHGHHHHHHGGGGGHHHHHFHGHFHHHHHFDDCCCGGHGGGGGGF
@M02034:409:000000000-BFKT7:1:1106:5065:22959 1:N:0:28
AAAGTCGAGGTGCCTAAAGTGGCAACCCAGACTAATAAGAATGTTGGTGGTGTAGAGCTTCCTGTAGCCGCATGGCGTTCGTACTTAAATATGGAACTAACCATTCCAATTTTCGCTGTCTCTTATACACATCTCCGAGCCCACGAGACT
+
CCCCCFCCCBBCGGGGFGGGGGGHHHHGGFHGHHGHHHGDGGHHHHGFFGFGGHHHGFHHHHHHHHHHHGGFGGHGGGGGGEGGGGHGHHHHHHGEFHHHGHGHHHHEFFGHHHGGGGGHHHHHHHHFGFDHHGEHGCFGGGEGGDGGGF
@M02034:409:000000000-BFKT7:1:1106:13080:22964 1:N:0:28
AAAGTCGAGGTGCCTAAAGTGGCAACCCAGACTAAGCATGATGTTGGGGGTGTAGAGCTTCCTGT
+
AABBABAADBBBGGGGGGGGGGGHHHHGGHA2ABEGB5FG3DGH5A22A0AA03D555AA5B555
@M02034:409:000000000-BFKT7:1:1106:19288:22970 1:N:0:28
AAAGTCGAGGTGCCTAAAGTGGCAACCCAGACTAATAAGCAGGTTGGTGGTGTAGAGCTTCCTGTAGCCGCATGGCGTTCGTACTTAAATATGGAACTAACCATTCCAATTTTCGCTGTCTCTTATACACATCTCCGAGCCCACGAGACT
+
BBABBFBADBABGGGGGGGGGGGHHHHGGHHGHHGHHHHHHHFFGHGEFGEFHHHHHHHHHHHHGHGHHGGGGGHHGGGGGGFHHHFGHHGHHHHHHHGHGHHHHHHHHHHHHFGGGGGHHHHHHHHHHHFHHHBFGBDFGGHGGGGGGG
@M02034:409:000000000-BFKT7:1:1106:8621:22973 1:N:0:28
AAAGTCGAGGTGCCTAAAGTGGCAACCCAGACTAATAAGCCGGTTGGTGGTGTAGAGCTTCCTGTAGCCGCATGGCGTTCGTACTTAAATATGGAACTAACCATTCCAATTTTCGCTGTCTCTTATACACATCTCCGAGCCCACGAGACT
+
AABBBFCCCCABGGGGGGGGGGGHHHHGGHHGHHHHHHHHHGGGGGGGGGEFGHHHHHHHHHHHHHHHGGGEFGHHGFGGGGHHHHHGHFFHHHBDGHHHHHHHHHGHHHHHHFGGGGGGHHHHFHHFFHGHHHGFGCGGGGHGGGGGGH
@M02034:409:000000000-BFKT7:1:1106:6432:22978 1:N:0:28
AAAGTCGAGGTGCCTAAAGTGGCAACCCAGACTCAGAATACTGTTGGTGGTGTAGAGCTTCCTGTAGCCGCATGGCGTTCGTACTTAAATATGGAACTAACCATTCCAATTTTCGCTGTCTCTTATACACATCTCCGAGCCCACGAGACT
+
CCCCCFCCCBABGGGGGGGFGGGGHHHGGHHGHHHHHHHHHHHHHHHEFGFFHHHFHHHHHHHHHHHHHGGGGGHHGGGGGGHHHHHHHHHHHH@FGHFHHHHHHHHHHGHHHHGGGGGHHHHHHHHHHHHHHHFGG/CCCGHGGCGGGH
@M02034:409:000000000-BFKT7:1:1106:13069:22980 1:N:0:28
AAAGTCGAGGTGCCTAAAGTGGCAACCCAGACTAAGCATGATGTTGGTGGTGTAGAGCTTCCTGTAGCCGCATGGCGTTCGTACTTAAATATGGAACTAACCATTCCAATTTTCGCTGTCTCTTATACACATCTCCGAGCCCACGAGACT
+
CCCCCFCCBCBCGGGGGGGGGGGHHHHGGHHGHGHHHHHHHHHHHHHEFAFFGHHFFFFGFHHHH5EFHGGEFGHAEEFGGFHEHGHEHHHHGF3BGGHHFH3FGGHH4FFHHHEGGFEGFHGGDGDGHHGHFHHFDBFCCGEEFADGGH
@M02034:409:000000000-BFKT7:1:1106:9888:22981 1:N:0:28
AAAGTCGAGGTGCCTAAAGTGGCAACCCAGACTAATAATAAGGTTGGTGGTGTAGAGCTTCCTGTAGCCGCATGGCGTTCGTACTTAAATATGGAACTAACCATTCCAATTTTCGCTGTCTCTTATACACATCTCCGAGCCCACGAGACT
+
CCCCCFBCCCCCGGGGGGGGGGGHHHHGGHHGHHHHHHHHHHHHHHGGGGEGHHHHHHHHHHHHHHHHHGGGEGHHGGGGGGHHHHHHHHHHHHHHHHHHHHHHHHHHHHHHHHGGGGGHHHHHHHHHGHGHHHHHG?CGGGHGGGGGGH
@M02034:409:000000000-BFKT7:1:1106:23327:22982 1:N:0:28
AAAGTCGAGGTGCCTAAAGTGGCAACCCAGACTAAGAATAATGTTGGTGGTGTAGAGCTTCCTGTAGCCGCATGGCGTTCGTACTTAAATATGGAACTAACCATTCCAATTTTCGCTGTCTCTTATACACATCTCCGAGCCCACGAGACT
+
AAABBDAADBAAGGGGGGGGFAEHFHHGGGGGHHHHHGGFFGFHHFEGCEEFHHHGHHGHHHHHHFGHHGGGEGHHGGGGGGEHHHHHEGFGGFFDGF@EGHBGGHHGFHHHHHEGG?EFFGHGFHGF4FGEGFGGGC@DGGEFGGC?DD
@M02034:409:000000000-BFKT7:1:1106:11214:22989 1:N:0:28
AAAGTCGAGGTGCCTAAAGTGGCAACCCAGACTAATAAGAATGTTGGTGGTGTAGAGCTTCCTGTAGCCGCATGGCGTTCGTACTTAAATATGGAACTAACCATTCCAATTTTCGCTGTCTCTTATACACATCTCCGAGCCCACGAGACT
+
BBBBBFABDBBAGGGGGGGGFGGGHHHGGHHGHGHGHHHHHGGGHHHGGGFFGHHHHGHHHHHHHFFHHGGGGGHHGGGGGGFHHHHHHHEGHHEGFHFGHHHHHHHHHHHHHF>AEFGDHHGHHHFHHHHFFHHHGDCGCGHGGGGGGH
@M02034:409:000000000-BFKT7:1:1106:11234:22990 1:N:0:28
AAAGTCGAGGTGCCTAAAGTGGCAACCCAGACTAATAAGAATGTTGGTGGTGTAGAGCTTCCTGTAGCCGCATGGCGTTCGTACTTAAATATGGAACTAACCATTCCAATTTTCGCTGTCTCTTATACACATCTCCGAGCCCACGAGACT
+
CBCCCFBCCCCCGGGGGGGGGGGHHHHGGHHGHHHHHHHHHGHGHHHGGGGGHHHGHHHHHHHHHGHHHGGGGGHHGGGGGGHHGHFHGHGHGHGHHHGHHHGHHHHHHHHHHHCGGGGHHHHHHHHHHHFHHHHHGDFGGGHGGGGGGH
@M02034:409:000000000-BFKT7:1:1106:15819:22992 1:N:0:28
AAAGTCGAGGTGCCTAAAGTGGCAACCCAGACTATGTGTACGGTTGGTGGTGTAGAGCTTCCTGTAGCCGCATGGCGTTCGTACTTAAATATGGAACTAACCATTCCAATTTTCGCTGTCTCTTATACACATCTCCGAGCCCACGAGACT
+
CBCCCFCCBBBBGGGGGGGGGGGHHHHGGHHGHHHHGHGHHHGHGGGGGGEFGHHHHHHHHHHHHHHHHGGGGGHHGEGGGFFHHHHGHHHHHGFGHHHHHHHHHHHHFHHHHHGGGGFGHHHHHHHHGHFHHHGHGCGGGGHGGGGGGH
@M02034:409:000000000-BFKT7:1:1106:20949:22993 1:N:0:28
AAAGTCGAGGTGCCTAAAGTGGCAACCCAGAC
+
AAAAAFAADDAAG1AGGBDBF10BAGH?0GCA
@M02034:409:000000000-BFKT7:1:1106:7142:22997 1:N:0:28
AAAGTCGAGGTGCCTAAAGTGGCAACCCAGACTCATCAGCCGGTTGGTGGTGTAGAGCTTCCTGTAGCCGCATGGCGTTCGTACTTAAATATGGAACTAACCATTCCAATTTTCGCTGTCTCTTATACACATCTCCGAGCCCACGAGACT
+
CCCCBFABCCABGGGGGGGGGGGHHHHGGHHGHHHHHHHHHGGGGGGGFGEFHHHGHGHHHHHHHGHHHGGGGGHFGGGGGGHHHHGGGHHHHHGFGHFHHHFHHHGHHHHHHHGGGGFFFHHHHHGGHHGHHHHFDGCC@EEFDC@DFD
@M02034:409:000000000-BFKT7:1:1106:26163:22998 1:N:0:28
AAAGTCGAGGTGCCTAAAGTGGCAACCCAGACTTTTTCTACTGTTGGTGGTGTAGAGCTTCCTGTAGCCGCATGGCGTTCGTACTTAAATATGGAACTAACCATTCCAATTTTCGCTGTCCTTATACACATCTCCGAGCCCACGAGACTC
+
CBBCCFCBBBCCGGGGGGGGGGGHHHHGGHHGHHHHHHHGHHHHHHHGGGGFHHHHGHHHHHHHHHHGHGGEGGHGGGGGGGHGHHHGHHGHHHGGFHGGHFFHHHHHHHHHHHGGGGGHHHHHHHFHHHHHHHFGGGGGGHGGGGGGHH
@M02034:409:000000000-BFKT7:1:1106:18655:23003 1:N:0:28
AAAGTCGAGGTGCCTAAAGTGGCAACCCAGACTAATCAGAAGGTTGGTGGT
+
>1>A>BA?D?AAGGGF11FGDGCGHHHGGEGBFFHGFFEF1F01BBE/AEB
@M02034:409:000000000-BFKT7:1:1106:18636:23004 1:N:0:28
AAAGTCGAGGTGCCTAAAGTGGCAACCCAGACTAATCAGAAGGTTGGTGGTGTAGAGCTTCCTGTAGCCGCATGGCGTTCGTACTTAAATATGGAACTAACCATTCCAATTTTCGCTGTCTCTTATACACATCTCCGAGCCCACGAGACT
+
CCCCCFBCCCABGGGGGGGGGGGHHHHGGHHGHHHHHHHHHHHHHHGGGGGFHHHHHHHHHHHHHHHHHGGEGGHHGGGGGGHHHHHGHHHHHHHHHHHHHGHHHHGHHHHHHHGGGGGHHHHHHHGHGHHHHHHHGGGGGGHGGGGGGH
@M02034:409:000000000-BFKT7:1:1106:7202:23008 1:N:0:28
AAAGTCGAGGTGCCTAAAGTGGCAACCCAGACTGGGTTGGGTGTTGGTGGTGTAGAGCTTCCTGTAGCCGCATGGCGTTCGTACTTAAATATGGAACTAACCATTCCAATTTTCGCTGTCTCTTATACACATCTCCGAGCCCACGAGACT
+
AAAAAFABDBAAFFGGGGGFF4FFHHH?EHGGHHDDGDAEGA?AE1AEFD1ABGHGDFFHEHHFGGHGH?EGGGHHGGGGDG1GGHHFGGDGFE33EE?BFHHHFHGF4FGGHHGGGGDDBGFHHH2FGHFHHGHHG<DGDA<FG/CDD<
@M02034:409:000000000-BFKT7:1:1106:10836:23008 1:N:0:28
AAAGTCGAGGTGCCTAAAGTGGCAACCCAGACTACTGATAAGGTTGGTGGTGTAGAGCTTCCTGTAGCCGCATGGCGTTCGTACTTAAATATGGAACTAACCATTCCAATTTTCGCTGTCTCTTATACACATCTCCGAGCCCACGAGACT
+
BBBBBFABDDABFGGGGGGGGGGHHHHGGHHGGC35F5FFHHHHGGGEEGEFGHFGGHHHHGHGHHHGHGGGEGHHGGGGGGGHHHHGHHGHHHGHHHFHHHHHHHHHHHHHHHGGGDFFHHHHGHGHHHDGHEDGG?DFGGHGGGGGGE
@M02034:409:000000000-BFKT7:1:1106:4107:23012 1:N:0:28
AAAGTCGAGGTGCCTAAAGTGGCAACCCAGACTAGTACGCAAGTTGGTGGTGTAGAGCTTCCTGTAGCCGCATGGCGTTCGTACTTAAATATGGAACTAACCATTCCAATTTTCGCTGTCTCTTATACACATCTCCGAGCCCACGAGACT
+
BBBBBFABBBBBGGGGGGGGGGGHHHHGGHHGHHHHFHGGECGHGHHGGGEFHHHHHHHHHHHGHHHHHGGGGGHHGEGFGFBGHHHHHHFHHFFGHHHHHGHHHHHHFHHHHHGGGGGHHHHHFHFHHHFHGGGFD//@DGGGGCGGGF
@M02034:409:000000000-BFKT7:1:1106:8868:23014 1:N:0:28
AAAGTCGAGGTGCCTAAAGTGGCAACCCAGACTAATAAGGCTGTTGGTGGTGTAGAGCTTCCTGTAGCCGCATGGCGTTCGTACTTAAATATGGAACTAACCATTCCAATTTTCGCTGTCTCTTATACACATCTCCGAGCCCACGAGACT
+
CCCCBFCCCDBBGGGGGFGGGGGHHHHGGHHGHHHHHHHHHHHHHHHFFGEGHHHGHHHHHHHHHHHHHGGEEGHGGGGGGGGHHHHGHHHHHFFFHHHHHHGHHHHHHHHHHHGGGGGHHHHHHHHHFFFHHHGBD/CGCGGGFGFGGH
@M02034:409:000000000-BFKT7:1:1106:27222:23037 1:N:0:28
AAAGTCGAGGTGCCTAAAGTGGCAACCCAGACTGTTGGTGGTGTACATCTTCCTGTAGCCGCATGGCGTTCGTACTTAAATATGGAACTAACCATTCCAATTTTCGCTGTCTCTTATACACATCTCCGAGCCCACGAGACTCCTGAGCAT
+
BBBBBFBBBBBAGGGGGGGFGGGHHHHGGHHGHHHHHHGGGGGHHHFGHHHHHHHHGHHHGGGGGHFGGGGGGHGHHFHHHHHHHFHHHHHHGFGHHHHGGGHHHGGGCGHHHHHHHHHHHHGGHHHGGFGFEGED@GDGFHFGBF01FF
@M02034:409:000000000-BFKT7:1:1106:20864:23040 1:N:0:28
AAAGTCGAGGTGCCTAAAGTGGCAACCCAGACTAAGAATGATGTTGGTGGTGTAGAGCTTCCTGTAGCCGCATGGTGTTCGTACTTAAATATGGAACTAACCATTCCAATTTTCGCTGTCTCTTATACACATCTCCGAGCCCACGAGACT
+
BBCCBFBBCCCCGGGGGGGGGGGHHHHGGHHGHHHHHHHHGHHHHHHEFGEFHHHHHHHHHHHHHHHHHGGEGGHFGHGGGGHHHHHHGHHHHHFGFHGHHHGHHHHHHHHHHHGGGGGGHHHHHHHHGHFHHHHHGCGGGGHGGGGGGG
@M02034:409:000000000-BFKT7:1:1106:4585:23046 1:N:0:28
AAAGTCGAGGTGCCTAAAGTGGCCACCCAGACTTGTCCGCATGTTGGTGGTGTAGAGCTTCCTGTAGCCGCATGGCGTTCGTACTTAAATATGGAACTAACCATTCCAATTTTCGCTGTCTCTTATACACATCTCCGAGCCCACGAGACT
+
BABBAFABCBBBGGGGGGGFGGGHHGGGGHHGHHFFHHEEEFGGHFHGFGEFGHHHHFHHBEGHHHHFHE?EEFHFEEEGGGHHGGFFHHHHFHGFGFFFHHGHHHBFHHHHHHEEGGEFHFHHBHDGDGEGCGB?C>C@DEHGFGCGGH
@M02034:409:000000000-BFKT7:1:1106:10820:23061 1:N:0:28
AAAGTCGAGGTGCCTAAAGTGGCAACCCAGACTCCTAAGGATGTTGGTGGTGTAGAGCTTCCTGTAGCCGCATGGCGTTCGTACTTAAATATGGAACTAACCATTCCAATTTTCGCTGTCTCTTATACACATCTCCGAGCCCACGAGACT
+
CCCCCFCCCCBCGGGGGGGGGGGHHHHGGHHGGHHHHHHHHHHHHHHGGGEFGHHHHHHHHHHHHHHHHGGGGGHHGGGGGGHHHHHHHHHHHHHHHHHHHGGHGHGHGHHHHHGGGGGHHHHHHHHHGHGFHHHHGFGGGGHGGGGGGH
@M02034:409:000000000-BFKT7:1:1106:19500:23070 1:N:0:28
AAAGTCGAGGTGCCTAAAGTGGCAACCCAGACTAAGGCTGGTGTTGGTGGTGTAGAGCTTCCTGTAGCCGCATGGCGTTCGTACTTAAATATGGAACTAACCATTCCAATTTTCGCTGTCTCTTATACACATCTCCGAGCCCACGAGACT
+
AABCAFBBCCCCGGGGGGGGGGGHHHHGGHHGHHHHHHHHGHHHGHHEFGBFGHHHHHHHHHHHHHHHHGGGGGHHGGGGGEHHHHHFHHGHHHGHGHGHHHHHHHGHHHHHHHGGGGGHHHHHBHFHFHFHHHGHGCGGCGHGGGGGGH
@M02034:409:000000000-BFKT7:1:1106:19389:23071 1:N:0:28
ACAGTCGAGGTGCCTAAAGTGGCAACCCAGACTAGTAATAAGGTTGGTGGTGTAGAGCTTCCTGTAGCCGCATGGCGTTCGTGCTTAAATATGGAACTAACCATTCCAATTTTCGCTGTCTCTTATACACATCTCCGAGCCCACGAGACT
+
A1>AABAA>1AAFB1EGGFGGCFAFG0AAG0FH1GADEE2F11DBFA/FEAFGGB2G11FHBGFFDGFDEE//EGCEAEAE//>BEG1GGEFDB1BEGGHHF1BEEGF2F>GFF?EECEBFBFGH2B2DCG1FGHBACC?B/FGC@CFEH
@M02034:409:000000000-BFKT7:1:1106:19727:23079 1:N:0:28
AAAGTCGAGGTGCCTAAAGTGGCAACCCAGACTAATAAGGGTGTTGG
+
CCCCCFCCCCCCGGGGGGGGGGGHHHHGGHH23FH5555B2BFEAHA
@M02034:409:000000000-BFKT7:1:1106:16284:23082 1:N:0:28
AAAGTCGAGGTGCCTAAAGTGGCAACCCAGACTAAGGATAATGTTGGTGGTGTAGAGCTTCCTGTAGCCGCATGGCGTTCGTACTTAAATATGGAACTAACCATTCCAATTTTCGCTGTCTCTTATACACATCTCCGAGCCCACGAGACT
+
CCCCCFBADDAAGGGGGGGGGGGHHHHGGHHGHHHHHHHHGGHGGHHGGGEFGHGGHHGHHHHHHHHHHGGFGGHHGGGGGGFHGHHHHHFHHHHHHHHHHGHHHHHHHHHHHHGGGGGFHGHHHHHHHHHHFHGHDCDFGGEGCGGGGH
@M02034:409:000000000-BFKT7:1:1106:16802:23085 1:N:0:28
AAAGTCGAGGTGCCTAAAGTGGCAACCCAGACTGATAATACTGTTGGTGGTGTAGAGCTTCCTGTAGCCGCATGGCGTTCGTACTTAAATATGGAACTACCATTCCAATTTTCGCTGTCTCTTATACACATCTCCGAGCCCACGAGACTC
+
CCCCCFBCCCBBGGGGGGGFGGGHHHHGGHHGHHHHHHHHHHHHHHHGGGGFGHHHHHHHHHHHHHHHHGGEEGHHGGGGGGHHHHHGHHHHHHGHHHGGHHGHHHHGGHHHHGGGGEHHHHHHHGFHHFGHHHHGGGGGGHGGGGGGGH
@M02034:409:000000000-BFKT7:1:1106:10649:23090 1:N:0:28
AAAGTCGAGGTGCCTAAAGTGGCAACCCAGACTGTGGGTGGGGTTGGTGGTGTAGAGCTTCCTGTAGCCGCATGGCGTTCGTACTTAAATATGGAACTAACCATTCCAATTTTCGCTGTCTCTTATACACATCTCCGAGCCCACGAGACT
+
CCCCCFCCBBAAGGGGGGGGGGGHHHHGGHHGHHHHHGEEGGGFGGGGGGEFGHHHHHHHHHHHHHHHHGGGGGHHGGGGGFHHHHHGHHGHGHHFHHHHHHGHHHGHGHHHHHGGGGGGHGHHHHHHGHEFHHHHG/@CGGHGGGGGGH
@M02034:409:000000000-BFKT7:1:1106:11841:23101 1:N:0:28
AAAGTCGAGGTGCCTAAAGTGGCAACCCAGACTAATCAGAATGTTGGTGGTGTAGAGCTTCCTGTAGCCGCATGGCGTTCGTACTTAAATATGGAACTAACCATTCCAATTTTCGCTGTCTCTTATACACATCTCCGAGCCCACGAGACT
+
BBCCBFBCCCABGGGGGGGGGGGHGHHGGHHGHHHHHHHHHHHGHHHGGGEFGHHHHHHHHHHHHHHHHGGGGGHHGGGGGGFHHHFHHHHHHHFFFHHHHHHHHHHHFGGHHHGGGGGHHHHHHHHHFHFHHHHHGCGGGGHGG@@GGH
@M02034:409:000000000-BFKT7:1:1106:12255:23103 1:N:0:28
AAAGACGAGGTGCCTAAAGTGGCAACCCAGACT
+
>1AA1BA1@1>>B1F1AA1F11AFFF0BFF0AF
@M02034:409:000000000-BFKT7:1:1106:21860:23104 1:N:0:28
AAAGTCGAGGTGCCTAAAGTGGCAACCCAGACTAGTAATCATGTTGGTGGTGTAGAGCTTCCTGTAGCCGCATGGCGTTCGTACTTAAATATGGAACTAACCATTCCAATTTTCGCTGTCTCTTATACACATCTCCGAGCCCACGAGACT
+
BBBBBFBBBBABGGGGGGGGGGGHHHHGGHHGHHHGHHHHHHHHHHHFFGFFHHHHHHHHHHHHHHHHGGGGGGHHGGGGGGHHHHFHHHHHHHFHHHHHHHHGHHHHHHHHHHGGGGGGHHHHHHHHFHHHGHHHGCGGGGHGGCGGGH
@M02034:409:000000000-BFKT7:1:1106:12235:23108 1:N:0:28
AAAGTCGAGGTGCCTAAAGTGGCAACCCAGACTAATAATCATGTTGGTGGTGTAGAGCTTCCTGTAGCCGCATGGCGTTCGTACTTAAATATGGAACTAACCATTCCAATTTTCGCTGTCTCTTATACACATCTCCGAGCCCACGAGACT
+
BBCCCFCCCCCCGGGGGGGGGGGHHHHGGHHGHHHGHHHHGHHHHHHFFGEFHGHHHGHHGHHHHHHHHGGCFGHFGEFGGFHHHHHHHHGHGH3@FGHHGHFGHGHFHHHHHHGGGGGHHHHHHHHFFFHHHHHHGBGGGGHGGCCDGH
@M02034:409:000000000-BFKT7:1:1106:24022:23112 1:N:0:28
AAAGTCGAGGTGCCTAAAGTGGCAACCCAGACTGCTACGAATGTTGGTGGTGTAGAGCTTCCTGTAGCCGCATGGCGTTCGTACTTAAATATGGAACTAACCATTCCAATTTTCGCTGTCTCTTATACACATCTCCGAGCCCACGAGACT
+
BBBBBFBBBBABGGGGGGGGGGGHHHHGGHHGHHHHHHGGHHHHHHHGGGEFHHHHHHHHHHHHHHHHHGGGGGHHGFGGGGHHHHHGHHFFFHGHHHHHHHHHHHGHHHHHHHGGGGGHHHHHHHHHHHHHHFGHG?@DGGHGGCGGGG
@M02034:409:000000000-BFKT7:1:1106:18839:23129 1:N:0:28
AAAGTCGAGGTGCCTAAAGTGGCAACCCAGACTAAGCAGAATGTTGGTGGTGTAGAGCTTCCTGTAGCCGCATGGCGTTCGTACTTAAATATGGAACTAACCATTCCAATTTTCGCTGTCTCTTATACACATCTCCGAGCCCACGAGACT
+
CCCBCFCCCCAAGGGGGGGGGGGGHHGGGHFFHHHHHHHHHHHHHHHEGGEFGHHHHFHHHHHHGHHHHGGGGGHHGEGGGEHGHHHFHHHHHHFHHHGHHHGHHHHHHHHHHHFGGGFHHHHHGHHHGHHHHHGHGCCCBGHGGFGGGH
@M02034:409:000000000-BFKT7:1:1106:23593:23130 1:N:0:28
AAAGTCGAGGTGCCTAAAGTGGCAACCCAGACTGGGGGTGGGGTTGGTGGTGTAGAGCTTCCTGTAGCCGCATGGCGTTCGTACTTAAATATGGAACTAACCATTCCAATTTTCGCTGTCTCTTATACACATCTCCGAGCCCACGAGACT
+
CCCCCFCCCCABGGGGGGGGGGGHHHHGGHHGHHHHGGFGGGGGGGGEFEEFGFHFHGGHGGHH@FHFFGGGGFGFEEGGGEFHHHHHHHHHHG3BFGHHEGDGFHHFHHFHHFDEGG/GHHHHGFHGFFFCGHFFE?CGGGHGGCCGGH
@M02034:409:000000000-BFKT7:1:1106:8232:23137 1:N:0:28
AAAGTCGAGGTGCCTAAAGTGGCAACCCAGACTCAGCCTCATGTTGGTGGTGTAGAGCTTCCTGTAGCCGCATGGCGTTCGTACTTAAATATGGAACTAACCATTCCAATTTTCGCTGTCTCTTATACAATCTCCGAGCCCACGAGACTC
+
3>AABFBBDBABGGGGGGGGGGGHHHHGGHHGHHHFHHHHHHHHHHHEFFBFGGHHHEHHHGHGHHHHHGGGGGHGGGGGGEGHHHHFHHFHHHGHHHGHHHHHHHHHHHHHHHGGGGGHGHHHFHFHHFHHHHFGGGGGFHGGGCGGHH
@M02034:409:000000000-BFKT7:1:1106:24168:23146 1:N:0:28
AAAGTCGAGGTGCCTAAAGTGGCAACCCAGACTGTTAAGCGGGTTGGTGGTGTAGAGCTTCCTGTAGCCGCATGGCGTTCGTACTTAAATATGGAACTAACCATTCCAATTTTCGCTGTCTCTTATACACATCTCCGAGCCCACGAGACT
+
BABB?F3AADAAGGGGGGGGGGFFBHHGGHAAGHHHHHFGE?EEFC?ECGGFHHHFGGFHGGH5EBHHHGCEFFGFGGEGGG1GHHF3BDBGHHEGCGHFF?GHFFHHHHGHFGEGGDEFFHGHEHHHFBGFHFDGD@@?CGHG?DGCDF
@M02034:409:000000000-BFKT7:1:1106:24023:23146 1:N:0:28
AAAGTCGAGGTGCCTAAAGTGGCAACCCAGACTGGTATGGGGGTTGGTGGTGTAGAGCTTCCTGTAGCCGCATGGCGTTCGTACTTAAATATGGAACTAACCATTCCAATTTTCGCTGTCTCTTATACACATCTCCGAGCCCACGAGACT
+
AAAAAFBB@BAAGGGGGGGFGFGFFGGGFGFFHHHBFHGHGGFEFGGEFFAFGFHEHDGHHFHFFGHHHFFGGFHEEEEFEEFHHHGEGFFGGHFFGHFFFHHGHHGGHHHHHHGDGGEFHBFFFHHHGGGHHHHFE@FCCFHGFGGGFH
@M02034:409:000000000-BFKT7:1:1106:8526:23149 1:N:0:28
AAAGTCGAGGTGCCTAAAGTGGCAACCCAGACTGGGGTGGGGGTTGGTGGTGTAGAGCTTCCTGTAGCCGCATGGCGTTCGTACTTAAATATGGAACTAACCATTCCAATTTTCGCTGTCTCTTATACACATCTCCGAGCCCACGAGACT
+
BABBBFBB@DAAGGGGGGFGGGGHGHHGGHHGHHGHGAEFGGGFEGGEFGEFGHHHHHHHHHHHGHHHHGGEGFHFFEEEFFBHFHGFHHGHHFGFFHGFHHHHHHHHHHHHHHGGGGGFHEHHHHHHGHFFHEGFDC@CCFHFGC-DFF
@M02034:409:000000000-BFKT7:1:1106:13269:23157 1:N:0:28
AAAGTCGAGGTGCCTAAAGTGGCAACCCAGACTGCGGGTACGGTTGGTGGTGTAGAGCTTCCTGTAGCCGCATGGCGTTCGTACTTAAATATGGAACTAACCATTCCAATTTTCGCTGTCTCTTATACACATCTCCGAGCCCACGAGACT
+
CCCCCFBCCCCCGGGGGGGGGGGHHHHGGHHGHHHGGGGGHFGHFEGGFGGFHHHHHHHHHHHHHHHHHGGGGGHHGGGGGGHHHHHHHHHHHHBGHHHHHHGHHHHHHHHHHHGGGGGHHGHHHHEHGHHHHHHFG?CCGGHFGGCGGH
@M02034:409:000000000-BFKT7:1:1106:24180:23164 1:N:0:28
AAAGTCGAGGTGCCTAAAGTGGCAACCCAGACTGTTAAGCGGGTTGGTGGTGTAGAGCTTCCTGTAGCCGCATGGCGTTCGTACTTAAATATGGAACTAACCATTCCAATTTTCGCTGTCTCTTATACACATCTCCGAGCCCACGAGACT
+
AAAA1@1>@DAAFGGGF1ABAFCBGH0AAGHGHHHFHHHHG?AABACFCE/BFBHBDABGGCGHGBGF1?/>EEFCFEEFGEFFEGFFHHGFFG>FCGDGHFFGFFG2EGG22>EAFCCF>2FFBFBGDGBCGHB1?/><<FGECCC.<<
@M02034:409:000000000-BFKT7:1:1106:10172:23166 1:N:0:28
AAAGTCGAGGTGCCTAAAGTGGCAACCCAAACTCATCCGTCTGTTGGTGGTGTAGAGCTTCCTGTAGCCGCATGGCGTTCGTACTTAAATATGGAACTAACCATTCCAATTTTCGCTGTCTCTTATACACATCTCCGAGCCCACGAGACT
+
BBBBAFBABBABGGGG4FEBGGGHHHGGGHHHHHHHHHGGHHGHHHGFGGEFGHHHHGHHHHHHHFHHHGGGGGHHGFGGGFHHHHHFFHFGGHFGHHGHHHGHGHHHHHHHHHGGGGGFHHHHHHEHHHHHHHGDE@CGGGEFGCGGGG
@M02034:409:000000000-BFKT7:1:1106:16912:23177 1:N:0:28
AAAGTCGAGGTGCCTAAAGTGGCAACCCAGACTCAGGGGGGGGTTGG
+
CCCDCFBCCCCCGGGGGGGGGGGHHHHGGHHGHFAB3FEGG-;:;D@
@M02034:409:000000000-BFKT7:1:1106:16038:23192 1:N:0:28
AAAGTCGAGGTGCCTAAAGTGGCAACCCAGACTAATAATAATGTTGGTGGTGTAGAGCTTCCTGTAGCCGCATGGCGTTCGTACTTAAATATGGAACTAACCATTCCAATTTTCGCTGTCTCTTATACACATCTCCGAGCCCACGAGACT
+
AAABAFCCCCBCGGGGGGGGGGGHHGHGGHHGHHHHHHHHHHHHHHHGGGFFHHHHHHGHHHHHHHHHHGGGGGHHGEGGGGHHHHHFGHHHHHFHHHHHHHHHHGHHHHHHHHGGGGGHHHHHHHHHGHFHHHHBF?FGGGHGGGGDGF
@M02034:409:000000000-BFKT7:1:1106:18281:23196 1:N:0:28
AAAGTCGAGGTGCCTAAAGTGGCAACCCAGACTACTAATCATGTTGGTGGTGTAGAGCTTCCTGTAGCCGCATGGCGTTCGTACTTAAATATGGAACTAACCATTCCAATTTTCGCTGTCTCTTATACACATCTCCGAGCCCACGAGACT
+
AAAAADAA3DAAGGCFGGGGCFGHHHHGGHFGFGGHHHHHHHGGHEGFFGEFEFHHHHGHHFHFHHEHHGGGGGHHGEFGGGHHHHFFHHGFDB@FGGGHFGFFGGFBGHGHHHEGGFGEHHHHEHFHHHFHCG32/BCCGGHGGGGGDF
@M02034:409:000000000-BFKT7:1:1106:4458:23200 1:N:0:28
AAAGTCGAGGTGCCTAAAGTGGCAACCCAGACTAATAATAAGGTTGGTGGTGTAGAGCTTCCTGTAGCCGCATGGCGTTCGTACTTAAATATGGAACTAACCATTCCAATTTTCGCTGTCTCTTATACACATCTCCGAGCCCACGAGACT
+
BBBCCFBBBCCCGGGGGGGGGGGHHHHGGHHGHHHHHGHHHHHHHHGEFGEFGFHDGFGHFGHGGHGFHGGCEFHEEEEGGFGEGHHHHHHHHHEFHHGGFFFGHFHEFGHHHHEAGGFHHHFHBHHHGHHHGHGFE@FCGGGACCF?/G
@M02034:409:000000000-BFKT7:1:1106:6600:23205 1:N:0:28
AAAGTCGAGGTGCCTAAAGTGGCAACCCAGACTGCGAATCAGGTTGGTGGTGTAGAGCTTCCTGTAGCCGCATGGCGTTCGTACTTAAATATGGAACTAACCATTCCAATTTTCGCTGTCTCTTATACACATCTCCGAGCCCACGAGACT
+
BBCCBFCCCCABGGGGGGGFGGGGHHHGGHHGHHHGGGGGHHHGGHGGGGEFGHHHHHHHHHHHHGHHHGGGGGHHGGGGGFHHHHHHHHHHHHFFGHHHHHGHHHFHHHHHHHGGGGGFHGHHHHGHGHEHHHGHF/BBDGHGGGGGGF
@M02034:409:000000000-BFKT7:1:1106:21658:23208 1:N:0:28
AAAGTCGAGGTGCCTAAAGTGGCAACCCAGACTAGTAAGCAGGTTGGTGGTGTAGAGCTTCCTGTAGCCGCATGGCGTTCGTACTTAAATATGGAACTAACCATTCCAATTTTCGCTGTCTCTTATACACATCTCCGAGCCCACGAGACT
+
CCCDBFCCCCABGGGGGGGFGGGHHHHGGHHGHHHHHHHHHHHHGHGGGGEFHHHHHHHHHHHHHHHHHGGGGGHHGGGGGGHHHHHHHHHHHHGHHHHGHHHHHHGHHHHHHHGGGGGHHHHHHHGGGHGHHHGHGGGGGGHGGGGGGH
@M02034:409:000000000-BFKT7:1:1106:23024:23210 1:N:0:28
AAAGTCGAGGTGCATAAAGTGGCAACCCAGACTAATATTGGGGTTGGTGGTGTAGAGCTTCCTGTAGCCGCATGGCGTTCGTACTTAAATATGGAACTAACCATTCCAATTTTCGCTGTCTCTTATACACATCTCCGAGCCCACGAGACT
+
BABCCFCACBABGGGGGGGFFGGHHHGEGHHGHHHHGHHHGHGGGGGEFGFGHHHHHHHHHHHHHHHHGGGGGGHGGFGGGFHHHHHHHHHHHHFFFHHHHHFHHHGHHHHHGHGGGGGHHHHHHHHHGHGHHHHGGBCCGGHGGGGGGH
@M02034:409:000000000-BFKT7:1:1106:8546:23210 1:N:0:28
AAAGTCGAGGTGCCTAAAGTGGCAACCCAGACTCCGAAGAATGTTGGTGGTGTAGAGCTTCCTGTAGCCGCATGGCGTTCGTACTTAAATATGGAACTAACCATTCCAATTTTCGCTGTCTCTTATACACATCTCCGAGCCCACGAGACT
+
BBCCAFBCBCBBGGGGGGGGGGGHFHHGGHHGHHHGGGGGHHHHHHHFGGEFHHHHHHHHHHHHHGHHHGGGGGHHGGGGGGGHHHHHHHHHHHFGHHGHHHHHHHGHHHHHHHGGGGGGHHHHHHHHGGGHHHHHGCFGGGHGGGGGDH
@M02034:409:000000000-BFKT7:1:1106:22870:23212 1:N:0:28
AAAGTCGAGGTGCCTAAAGTGGCAACCCAGACTTCTTCTGGGGTTGGTGGTGTAGAGC
+
DCDDDFCCCDCCGGGGGGGGGGGHHHHGGHHGHH5555DGHFGG2F2A11E113D555
@M02034:409:000000000-BFKT7:1:1106:14889:23214 1:N:0:28
AAAGTCGAGGTGCCTAAAGTGGCAACCCAGACTGAGAATCCGGTTGGTGGTGTAGAGCTTCCTGTAGCCGCATGGCGTTCGTACTTAAATATGGAACTAACCATTCCAATTTTCGCTGTCTCTTATACACATCTCCGAGCCCACGAGACT
+
BBBBBFBBDBABGGGGGGGGGFGHHHHGGHHGHHGHGHHHHGGGGGGEEGGFEHHHGHHHHHHHHGHHHGGEGGHHGGGGGGHHHGBFFHDHHHFHHHHFHHEHHGHHHHHHHHGGGGGGGHHHHHFHFHFGHHGHG/@CGGHGGGGGGF
@M02034:409:000000000-BFKT7:1:1106:7335:23217 1:N:0:28
AAAGTCGAGGTGCCTAAAGTGGCAACCCAGACTTCTTCGAAGGTTGGTGGTGTAGAGCTTCCTGTAGCCGCATGGCGTTCGTACTTAAATATGGAACTAACCATTCCAATTTTCGCTGTCTCTTATACACATCTCCGAGCCCACGAGACT
+
CCCCCFABCCBBGGGGGGGGGGGHHHHGGHHGHHHHHHHHHGGHHHGGGDGGHFHFGHHHGHHHHHHHHGGEFGHFCGGFGEGHHHHHFHGFHBGGGHHHGHEHHHHGHHHHHGGGGEFFHHHHDHDHFFGHHHGFGC<<<FHGCGCGGF
@M02034:409:000000000-BFKT7:1:1106:18343:23231 1:N:0:28
AAAGTCGAGGTGCCTAAAGTGGCAACCCAGACTTCTTCTCCGGTTGGTGGTGTAGAGCTTCCTGTAGCCGCATGGCGTTCGTACTTAAATATGGAACTAACCATTCCAATTTTCGCTGTCTCTTATACACATCTCCGAGCCCACGAGACT
+
CCCCCFCCCCBBGGGGGGGGGGGHHHHGGHHGHHHHHHHHHGGEGGGGGGFGHHHHHHHHHHHHHHHHHGGGGGHHGEGGGFGHHHHHHHHHGHHGGHHGHHGHHHHHHHHHHHGGGGGGHHHHHHHGHHFHHHGHGCCGGFHGFGFGGH
@M02034:409:000000000-BFKT7:1:1106:8053:23237 1:N:0:28
AAAGTCGAGGTGCCTAAAGTGGCAACCCAGACTACGAATAGTGTTGGTGGTGTAGAGCTTCCTGTAGCCGCATGGCGTTCGTACTTAAATATGGAACTAACCATTCCAATTTTCGCTGTCTCTTATACACATCTCCGAGCCCACGAGACT
+
CBCCCFBCCCABGGGGGGGGGGGHHHHGGHHGHHHGGHHGHHHHHHHGGGEFHFHHHHHHHHHHHHHHHGGGGGHHGGGGGGHHHHHHHHHHHHHHHHHHHHGHHHHHHHHHHHGGGGGGHHHHHHHHGHGHHHGHGGGGGGHGGGGGGH
@M02034:409:000000000-BFKT7:1:1106:11638:23238 1:N:0:28
AAAGTCGAGGTGCCTAAAGTGGCAACCCAGACTAATCCGACTGTTGGTGGTGTAGAGCTTCCTGTAGCCGCATGGCGTTCGTACTTAAATATGGAACTAACCATTCCAATTTTCGCTGTCTCTTATACACATCTCCGAGCCCACGAGACT
+
AAABBFB@BAAAFGGGGGGEGBFGHHHGGHHGHHHHHHGGGGGHHHHAFABFGHHGHHHHGHHFFGHHHGGGFGHGG1EFGAHGGGGGHHGHHHHGFHFBCGFGHHGHHHHHHHGCGFGGGHFGBGDDGGDGCGB1<><C?FGGCGCEEF
@M02034:409:000000000-BFKT7:1:1106:12134:23240 1:N:0:28
AAAGTCGAGGTGCCTAAAGTGGCAACCCAGACTACTAAGAGTGTTGGTGGTGTAGAGC
+
CCCCCFBBBCBCGGGGGGGGGGGHHHHGGHHGHCAAA533BGHHEGC222BAA3D5A5
@M02034:409:000000000-BFKT7:1:1106:12410:23241 1:N:0:28
AAAGTCGAGGTGCCTAAAGTGGCAACCCAGACTGGGTTTCATGTTGGTGGTGTAGAGCTGCCTGTAGCCGCATGGCGTTCGTACTTAAATATGGAACTAACCATTCCAATTTTCGCTGTCTCTTATACACATCTCCGAGCCCACGAGACT
+
CCBCCFCCCCCCGGGGGGGGGGGHHHHGGHHGHHHHGGGHHHHHHHHGGGEFGFHHHHHHHHHHGHHHHGGGGGHHGFGGGGHHHHHHHHHHHHGHHHHHHHHHHHHGHHHHHFGGGGGGHHHHHHHHHHFHGHGGGCGGGGHGGGGGGH
@M02034:409:000000000-BFKT7:1:1106:26534:23249 1:N:0:28
AAAGTCGAGGTGCCTAAAGTGGCAACCCAGACTAATAAGACGGTTGGTGGTGTAGAGCTTCCTGTAGCCGCATGGCGTTCGTACTTAAATATGGAACTAACCATTCCAATTTTCGCTGTCTCTTATACACATCTCCGAGCCCACGAGACT
+
CCCCCFBCCCBCGGGGGGGGGGGHHHHGGHHGHHHHHDFGHGGGFGGGGGGFHHHHHHHHHHHHHHHHHGGGGGHHGGGGGGHHHHFGHHHHHHGHHFGHHHHHHHHHHHHHHHGGGGGHHHHHGHHHHHHHHHGHG/DCGEHGGGGGGG
@M02034:409:000000000-BFKT7:1:1106:27198:23249 1:N:0:28
AAAGTCGAGGTGCCTAAAGTGGCAACCCAGACTGAGAATAAGGTTGGTGGTGTAGAGCTTCCTGTAGCCGCATGGCGTTCGTACTTAAATATGGAACTAACCATTCCAATTTTCGCTGTCTCTTATACACATCTC
+
A?3ABF3>3AAABFGFBFGGGFDFGGHFECAFFF3CEHHF5AFFBFAE22AFFF55BFHAGFGGG5DFFEEGGGHHGEEGGEFHHG4@FFDDFFEGHH3B3EHHFD??GGEGGD/EF?EDG44G4B4B2F1?FDG
@M02034:409:000000000-BFKT7:1:1106:6759:23251 1:N:0:28
AAAGTCGAGGTGCCTAAAGTGGCAACCCAGACTCCGGGTTCTGTTGGTGGTGTAGAGCTTCCTGTAGCCGCATGGCGTTCGTACTTAAATATGGAACTAACCATTCCAATTTTCGCTGTCTCTTATACACATCTCCGAGCCCACGAGACT
+
AAABAFABCBACGGGGGGGFFGGHHHHGGHHGHHHGGGFGHHHHHHHGFGEFGHHHHHHHHHHHHHHHHGGGGGHHGEGGGGHHHHHHHHHHHHFFHHHHHHGHGHHHHHHHHGGGGGGHHGHHHHHHGHFHHHFGGCCFGGHGGGGGGH
@M02034:409:000000000-BFKT7:1:1106:14643:23252 1:N:0:28
AAAGTCGAGGTGCCTAAAGTGGCAACCCAGACTGTGAATAAGGTTGGTGGTGTAGAGCTTCCTGTAGCCGCATGGCGTTCGTACTTAAATATGGAACTAACCATTCCAATTTTCGCTTCCTTATAACATCTCCGAGCCCACGAGACGGA
+
CCCCCFCCCCBCGGGGGGGGGGGHHHHGGHHGHGGHFHHBHHHHHHGFFGEFHHHHHHHHHHHHHHHHHGGGGGHHGGGGGGHHHHHHFHHHHHGHGHHHHHGHHGHHHHHHHGGGGGGHHFFGH4DBHHHHGDCC?CCHGGGCDFGGF
@M02034:409:000000000-BFKT7:1:1106:21322:23255 1:N:0:28
AAAGTCGAGGTGCCTAAAGTGGCAACCCAGACTAATCGTGATGTTG
+
CCCCCFBCCCBCGGGGGGGGGGGHHHHGGHHGHF3DAFHH3F5A5D
@M02034:409:000000000-BFKT7:1:1106:6744:23263 1:N:0:28
AAAGTCGAGGTGCCTAAAGTGGCAACCCAGACTCCGGGTTCTGTTGGTGGTGTAGAGCTTCCTGTAGCCGCATGGCGTTCGTACTTAAATATGGAACTAACCATTCCAATTTTCGCTGTCTCTTATACACATCTCCGAGCCCACGAGACT
+
BAAAAFBADDBBCFFDCGGFGCEFHCB22EGDHHGE?EACFGH5DDE1FEAFGHHFH5EFGHHGAFGGFGF?EEHAEECEGGFEAGFFGHGHHEFGC3BEEEFGH?4B4FFHH4E?EG?BGF?DGHGG32?GFB3B/><>BC<F/C?ADF
@M02034:409:000000000-BFKT7:1:1106:20851:23277 1:N:0:28
AAAGTCGAGGTGCCTAAAGTGGCAACCCAGACTCGGAATGAGGTTGGTGGTGTAGAGCTTCCTGTAGCCGCATGGCGTTCGTACTTAAATATGGAACTAACCATTCCAATTTTCGCTGTCTCTTATACACATCTCCGAGCCCACGAGACT
+
CBCCCFCCCCCCGGGGGGGGGGGHHHHGGHHGHHGGFGFHHHHHHGGFFGEGHGHHHHHHHHHHHHHHHGGEEGHHGGGGGGHHHHGFHHGHHHGGHHFGHHHHHHGHHHHHHHGGGFGHHHHHFGFFGGHHHHGGGCDCCFHGC?@FGH
@M02034:409:000000000-BFKT7:1:1106:20727:23278 1:N:0:28
AAAGTCGAGGTGCCTAAAGTGGCAACCCAGACTTCGTGTCATGTTGGTGGTGTAGAGCTTCCTGTAGCCGCATGGCGTTCGTACTTAAATATGGAACTAACCATTCCAATTTTCGCTGTCTCTTATACACATCTCGAGCCCACGAGACTC
+
CCCCCFCCBCBCGGGGGGGGGGGHHHHGGHHGHHHGHGHHHHHHHHHFFGFFHHHHHHHHHHHHHHHHHGGGGGHHGGGGGGHHHHHHHHHHHHFHGHGHHHHHHHGHHHHHHHGGGGGHHGHHDHHHFHFHHHGHHGGGGHGGGGGGHH
@M02034:409:000000000-BFKT7:1:1106:20429:23294 1:N:0:28
AAAGTCGAGGTGCCTAAAGTGGCAACCCAGACTAAGAATACGGTTGGTGGTGTAGAGCTTCCTGTAGCCGCATGGCGTTCGTACTTAAATATGGAACTAACCATTCCAATTTTCGCTGTCTCTTATACACATCTCCGAGCCCACGAGACT
+
AABBBFBABBAAGGGGGGGGGGGHHHHGGHHGHHHHHHHHHHGHGGGEGGEFHHHGHHHHHHHHGHHHHGGEEGHHGGGGGFGHHHHFHHGHHHFGHHGHHHEHHGFGGHHHHHFGGGGGHHHHFHFHHHGHFHFFFFGGGGHGGGGGGH
@M02034:409:000000000-BFKT7:1:1106:11202:23296 1:N:0:28
AAAGTCGAGGTGCCTAAAGTGGCAACCCAGACTTTTGGTGGGGTTGGTGGTGTAGAGCTTCCTGTAGCCGCATGGCGTTCGTACTTAAATATGGAATAACCATTCCAATTTTCGCTGTCTCTTATACACATCTCCGAGCCCACGAGACTC
+
BBBBBFBBBBBBGGGFFGGGGGGHHHHGGHHGHHHHHGHGGGGFFGGGFGFFHHHHHHHHHHHHHHHHHGGGGGHHGGGGGFGHHHHGHHHHHHGEGGFHHHHHHFHGHHHHHGGGGGHHHHHHHHGHHHHHHHFG?DGGGHGGGGGGHG
@M02034:409:000000000-BFKT7:1:1106:26223:23297 1:N:0:28
AAAGTCGAGGTGCCTAAAGTGGCAACCCAGACTAAGAATCAGGTTGGTGGTGTAGAGCTTCCTGTAGCCGCATGGCGTTCGTTCTTAAATATGGAACTAACCATTCCAATTTTCGCTGTCTCTTATACACATCTCCGAGCCCACGAGACT
+
CCCCCFCBCCCCGGGGGGGGGGGGHHHGGHHGHHFCFGGFFGHGGHGAFEFFABG5DDAFFGHHGFFB3EEEEGFCEEEGGEHGFHH4@FGD@G3@BFGB303BBFGBGFFHFFEFGG?GDFH4?B4BFB2?FGFFFBCDGEGF@@//?G
@M02034:409:000000000-BFKT7:1:1106:17089:23297 1:N:0:28
AAAGTCGAGGTGCCTAAAGTGGCAACCCAGACTCCTACTCAGGTTGGTGGTGTAGAGCTTCCTGTAGCCGCATGGCGTTCGTACTTAAATATGGAACTAACCATTCCAATTTTCGCTGTCTCTTATACACATCTCCGAGCCCACGAGACT
+
BB??AFAA@DBBGFGGGGGGGGFHGHHGGHGGHHHHHHHHHHGHGHEFGFEFGGHHHHHHHHHHHHHHHGGFGGHHGGGGGGHHHGGFDHGHHEEGFHFHGHHHGHGFGGHHHEEGGGGHHHHHHHBGDGBHGHHGGC/@GGHFGDGCGG
@M02034:409:000000000-BFKT7:1:1106:16928:23298 1:N:0:28
GCTCTTAAAGAGGAGAAAGGTCATGCCTAATTTTAGGGCTTCTAACTTTACTCAGTTCGTTCTCGTCGACAATGGCGGAACTGGCGACGTGACTGTCGCCCCAAGCAACCTGTCTCTTATACATATCTCCGAGCCCACGAGACGCTACG
+
?AAABFDFFFFFABEGGGGGFFHHFHHGHHHFHHFHGFGHHHGHHFHHHHFGHGHHGHGFHHGFFFFGEEEEFHEFE@EGCFFGEEGGCEECFGGHHFFEA<?/GE00BFGCGFHHHHD>>D>F2FFHHHCG@CGGGEG@C.EGCFGGC
@M02034:409:000000000-BFKT7:1:1106:25655:23299 1:N:0:28
AAAGTCGAGGTGCCTAAAGTGGCAACCCAGACTAATCCGGATGTTGGTGGTGTAGAGCTTCCTGTAGCCGCAT
+
AAAAAFAAD1AAFFGFF1FGFGGGHHGG0FGGH1G1BGEE//AGGHHEFCEGHFHGGHHHHHHHHHFHHGC/E
@M02034:409:000000000-BFKT7:1:1106:14725:23302 1:N:0:28
AAAGTCGAGGTGCCTAAAGTGGCAACCCAGACTGGGGGGGGGGTTGGTGGTGTAGAGCTTCCTGTAGCCGCATGGCGTTCGTACTTAAATATGGAACTAACCATTCCAATTTTCGCTGTCTCTTATACACATCTCCGAGCCCACGAGACT
+
BCCCCFBCCCABGGGGGGGFGGGHHHGGGHHGHHHHGGGGFFFFFFFAEF.;ABFFFFFFFFFFFFFFFFB=FFFFFFFFFDFFEFFFFFFFFFFFFFFFFFFFFFFFFFFFFBCDDFDBBBFFFF00FFFFFFFBD=BFFFFFFCDDFF
@M02034:409:000000000-BFKT7:1:1106:17007:23306 1:N:0:28
AAAGTCGAGGTGCCTAAAGTGGCAACCCAGTCTCCTCATGATGTTGGTGGTGTAGAGCTTCCTGTAGCCGCGTG
+
AAABBFBBBBABGFGG4GGFGGGHHHHGDH33DDB5A3D55DGGDF2EA2BFA3D555BF5B5555D53AA0>>
@M02034:409:000000000-BFKT7:1:1106:15452:23306 1:N:0:28
AAAGTCGAGGTGCCTAAAGTGGCAACCCAGACTGGTGGGGGTGTTG
+
CCBACFCCCCCCGGGGGGGGGGGHHHHGGHHGHH2FHG2EG0EFEH
@M02034:409:000000000-BFKT7:1:1106:19727:23306 1:N:0:28
AAAGTCGAGGTGCCTAAAGTGGCAACCCAGACTAGTTCTCCTGTTGGTGGTGTAGAGCTTCCTGTAGCCGCATGGCGTTCGTACTTAAATATGGAACTAACCATTCCAATTTTCGCTGTCTCTTATACACATCTCCGAGCCCACGAGACT
+
CCCCCFCCCCABGGGGGGGGGGGHHHHGGHHGHHHHHHHFHFGHHHHEFGGGGFHFHHGHEHHHHGHFHGGGGGHFFEGGGFFGHHHHGHHGGHBBGHFHFADGFFHFGHHHGGEEGG<FHHHHHHHHHHHGHHHFE<DGGGHGGGGGGH
@M02034:409:000000000-BFKT7:1:1106:8909:23309 1:N:0:28
AAAGTCGAGGTGCCTAAAGTGGCAACCCAGACTTCTTCTAATGTTGGTGGTGTAGAGCTTCCTGTAGCCGCATGGCGTTCGTACTTAAATATGGAACTAACCATTCCAATTTTCGCTGTCTCTTATACACATCTCCGAGCCCACGAGACT
+
CCCCCFBCCBCCGGGGGGGGGGGHHHHGGHHGHHGHFHHGHGGHHHHGGGGGHHHFHHHHHHHHHGHGHGGEEGHEEFGGGFFHHHHGHHHHHH3@GHHHFFFHHHFDGHHHHFGGGGGHHHHHFFGHFHHHHHHHGCCGCFHGGCFCGH
@M02034:409:000000000-BFKT7:1:1106:6660:23315 1:N:0:28
AAAGTCGAGGTGCCTAAAGTGGCAACCCAGACTCCTCAGCAGGTTGGTGGTGTAGAGCTTCCTGTAGCCGCATGGCGTTCGTACTTAAATATGGAACTAACCATTCCAATTTTCGCTGTCTCTATACACATCTCCGAGCCCACGAGACTC
+
CDDCCFCCCCBBGGGGGGGGGGGHHHHGGHHGHHHHHHHHHHHHHHGGFGEFGHHHHHHHHHHHGHHHHGGGGGHHGFGGGFHHHHHHHHHHHHFFHFGFHHGHHHHHHHHHHHGGGGGHHHHHHHDHHFHHHHFDGGGGGHGGGFGGEC
@M02034:409:000000000-BFKT7:1:1106:11495:23315 1:N:0:28
AAAGTCGAGGTGCCTAAAGTGGCAACCCAGACTAATGATAAGGTTGGTGGTGTAGAGCTTCCTGTAGCCGCATGGCGTTCGTACTTAAATATGGAACTAACCATTCCAATTTTCGCTGTCTCTTATACACATCTCCGAGCCCACGAGACT
+
CCDDCFBCCBCCGGGGGGGGGGGHHHHGGHHGHHHH55D5FGHGHHGGGGEGHGHHHHHHHHHHHHHHHGGGGGHHGGGGGGHHHHHHHHHHHHHHHHHHHHFHHHHHHGHHHFECFEGFHFHHHHHHHHBGEGGFGCCDGGHGGGGGGG
@M02034:409:000000000-BFKT7:1:1106:11710:23317 1:N:0:28
AAAGTCGAGGTGCCTAAAGTGGCAACCCAGACTAATACTGCTGTTGGTGGTGTAGAGCTTCCTGTAGCCGCATGGCGTTCGTACTTAAATATGGAACTAACCATTCCAATTTTCGCTGTCTCTTATACACATCTCCGAGCCCACGAGACT
+
A1AAAB>A1AAAGGGF11FGGGEHGHFGGCCFHFFGGGHGGHHHHHHEF/EFHFH2AAGE1FHHHEHGFEGGFGGHGGEGGEGHEHG1@BGHHH11BGEHF01FGFFGEFHHFFEGGEEHHHHHHD22DFGHCHFFC/B/BA/F/CC//G
@M02034:409:000000000-BFKT7:1:1106:25656:23317 1:N:0:28
AAAGTCGAGGTGCCTAAAGTGGCAACCCAGACTAAGCCGGAGGTTGGTGGTGTAGAGCTTCCTGTAGCCGCATGGCGTTCGTACTTAAATATGGAACTAACCATTCCAATTTTCGCTGTCTCTTATACACATCTCCGAGCCCACGAGACT
+
CCCCCFCCCCAAGGGGGGGGGGGGHHHGGHHGHHHGHHGGCGGGHHGEFGEFGFHGHHHHHHHHGHHHHGGGGGGGGFGGGFFHHHHHHHHHHHBFFHGHHGEHHGFGHGHHHHGGGGDGFHFGHHHGFFGHHHFFDBDCFGHGGGGGGH
@M02034:409:000000000-BFKT7:1:1106:16996:23322 1:N:0:28
AAAGTCGAGGTGCCTAAAGTGGCAACCCAGACTCCGCATAATGTTGGTGGTGTAGAGCTTCCTGTAGCCGCATGGCGTTCGTACTTAAATATGGAACTAACCATTCCAATTTTCGCTGTCTCTTATACACATCTCCGAGCCCACGA
+
CDDDCFCCDCCDGGGGGGGGGGGHHHHGGHHGHHHEFGGDHHHHHFGEEDGFCDG5GEGEFHHGGFGFFGGEEGFAEEEGGECFGHHDDGHFHG33BFGHFE3GFFHBGGFHGFEGGE?F4HGHFF3DHFBGGHFFD/<@?GAE/<
@M02034:409:000000000-BFKT7:1:1106:16551:23325 1:N:0:28
AAAGTCGAGGTGCCTAAAGTGGCAACCCAGACTGGGAGGGGGGTTGGTGGTGTAGAGCTTCCTGTAGCCGCATGGCGTTCGTACTTAAATATGGAACTAACCATTCCAATTTTCGCTGTCTCTTATCACATCTCCGAGCCCACGAGACTC
+
CCDDCFCCCDCCGGGGGGGFGGGHHHHGGHHGHHHHHGGGGGG@CFGDGGGFGHHFHHHHHHHHHHHGHGGGGGHFGDGGGFFHHHHGHHHHHHFFGHHHGHGHHHHHHHHHGGGGGGDFFGGGGGGFGFGGGGGGGGAFFFFFAFFFFF
@M02034:409:000000000-BFKT7:1:1106:7686:23334 1:N:0:28
AAAGTCGAGGTGCCTAAAGTGGCAACCCAGACTACTAAGAATGTTGGTGGTGTAGAGCTTCCTGTAGCCGCATGGCGTTCGTACTTAAATATGGAACTAACCATTCCAATTTTCGCTGTCTCTTATACACATCTCCGAGCCCACGAGACT
+
BBBBBFBBBBABGGGGCGGGGGGHHHHGGHFGHHHHHHHHHHHHGHHGGGGFGFHHHFHHHHHHHHHHHGGGGGHHGFGFGGHHHHHHHHHHHHFFHHHHHHGHHHHHHHHGHGGFGDGHHHHHHHHHFHHHHHGHGCGGGEHGGGG?DG
@M02034:409:000000000-BFKT7:1:1106:23345:23340 1:N:0:28
AAAGTCGAGGTGCCTAAAGTGGCAACCCAGACTACGAAGAATGTTGGTGGTGTAGAGCTTCCTGTAGCCGCATGGCGTTCGTACTTAAATATGGAACTAACCATTCCAATTTTCGCTGTCTCTTATACACATCTCCGAGCCCACGAGACT
+
CBBBBFCCBCBCGGGGGGGGGGGHHHFFGHHGHHHGGHGGHHHHGHEEFGFFGHHGHHHHHGHHHGHHHGGEGGHHGGGGFEHHHHHHGHGHHHDFFHHHGHHHHHGFHHHHHFGGGGGHHBHHHHHHGHHHFHFHGFGFCFHGGGGDGF
@M02034:409:000000000-BFKT7:1:1106:24754:23345 1:N:0:28
AAAGTCGAGGTGCCTAAAGTGGCAACCCAGACTACTGTGACTGTTGGTGGTGTAGAGCTTCCTGTAGCCGCATGGCGTTCGTACTTAAATATGGAACTAACCATTCCAATTTTCGCTGTCTCTTATACACATCTCCGAGCCCACGAGACT
+
AAABAFBABBBBGGGFGFGFGGGHHHHGGHHGH33D35A5BDFFHHHGGGAFHGHHHHHHHHHHFFHHHGGEGGHHGGGGGFHEGHGHHHHHHHFHGHFGHHFHHHFFHHHHHHGGGGGFHFHH4FFGFGHHGGFGE>CCCGHGGGGGGG
@M02034:409:000000000-BFKT7:1:1106:22993:23346 1:N:0:28
AAAGTCGAGGTGCCTAAAGTGGCAACCCAGACTATGGGGGGGGTTGGTGGTGTAGAGCTTCCTGTAGCCGCATGGCGTTCGTACTTAAATATGGAACTAACCATTCCAATTTTCGCTGTCTCTTATACACATCTCCGAGCCCACGAGACT
+
AAA1>D1A1D>AFGGGGBGBGGGFBHHGCEGGHGGG1GC/>-@@@?@FEBAAEBFBBFFFFBFBFFFFFF?@BFFF@F@FFBBFEF:BFFBFBFBBBFBBFFFFFFFF/BFFFF;BB?FFFFFFBFFF/;BBBB/BB--=@EFF;9-ABB
@M02034:409:000000000-BFKT7:1:1106:10844:23348 1:N:0:28
AAAGTCGAGGTGCCTAAAGTGGCAACCCAGACTCAGCAGCATGTTGGTGGTGTAGAGCTTCCTGTAGCCGCATGGCGTTCGTACTTAAATATGGAACTAACCATTCCAATTTTCGCTGTCTCTTATACACATCTCCGAGCCCACGAGACT
+
CCCCBFCCBCAAGGGGGGGGGGGHHHHGGHHGHHHHHHHHHHHHGHHEGGEFHHHHHGHHHHHHHHHHHGGGGGHHGFGGGGHHHHHHHHHFHHHFHFHHHHGHHHHGHHHHHFGGGGGHHHHHHHGFFGFFFGFHDBDCG/FGGGGGGF
@M02034:409:000000000-BFKT7:1:1106:10862:23349 1:N:0:28
AAAGTCGAGGTGCCTAAAGTGGCAACCCAGACTCAGCAGCATGTTGGTGGTGTAGAGCTTCCTGTAGCCGCATGGCGTTCGTACTTAAATATGGAACTAACCATTCCAATTTTCGCTGTCTCTTATACACATCTCCGAGCCCACGAGACT
+
AAA?AFAADD?>FGGFGGGGGDFFCCFEFEHGHHHFHHFH0FEFGHHEFCAFGHB2GGHHHFHFFFHF1EEEEEGHGEGEGFHHHHEEHHEHHGE1GH1GHGGFGHGFFHGHHB@/EEFGBBGGFFD>2<1FFHF1?/<BCGEG/@@AGH
@M02034:409:000000000-BFKT7:1:1106:10422:23350 1:N:0:28
AAAGTCGAGGTGCCTAAAGTGGCAACCCAGACTTCGAGTAGGGTTGGTGGTGTAGAGCTTCCTGTAGCCGCATGGCGTTCGTACTTAAATATGGAACTAACCATTCCAATTTTCGCTGTCTCTTATACACATCTCCGAGCCCACGAGACT
+
CCCCCFCCCCBCGGGGGGGGGGGHHHHGGHHGHHHGGHHHHHGFGGGFGGEFGHHHHGHHHHHHHHHHHGGGGGHHGGGGGFHHHHHHHHHHHHFHGHHHHHHHHHHHEGHHHHGGGGGGHHHHHHHHHHGHHHHGGGGGGGHGGGGGGH
@M02034:409:000000000-BFKT7:1:1106:21682:23350 1:N:0:28
AAAGTCGAGGTGCCTAAAGTGGCAACCCAGACTCAGAATAATGTTGGTGGTGTAGAGCTTCCTGTAGCCGCATGGCGTTCGTACTTAAATATGGAACTAACCATTCCAATTTTCGCTGTCTCTT
+
CCBCCFBCBCABGGGGGGGGGGGGGHGEGHHGHCAA355DEGHHFH22BEEFA3F5DAFF5GHGA5ADGEECEFF1E>EFEE211FFFGHHFFD3BBBGHB?3B3BG44D3F?4/>EA<??4D?
@M02034:409:000000000-BFKT7:1:1106:7201:23350 1:N:0:28
AAAGTCGAGGTGCCTAAAGTGGCAACCCAGACTCATACGACTGTTGGTGGTGTAGAGCTTCCTGTAGCCGCATGGTG
+
CCCCCFBCBBBBGGGGGGGGGGGHHHHGGHHGHBCGF5GEAEEAEHH211E1AAF555B35F55B5A53BE0EE155
@M02034:409:000000000-BFKT7:1:1106:19547:23351 1:N:0:28
AAAGTCGAGGTGCCTAAAGTGGCAACCCAGACTGGGGG
+
CCCCCFCCCCBAGGGGGGGGGGGHHHHGGHHGHHD2FG
@M02034:409:000000000-BFKT7:1:1106:12442:23358 1:N:0:28
AAAGTCGAGGTGCCTAAAGTGGCAACCCAGACTAATCATCAGGTTGGTGGTGTAGAGCTTCCTGTAGCCGCATGGCGTTCGTACTTAAATATGGAACTAACCATTCCAATTTTCGCTGTCTCTTATACACATCTCCGAGCCCACGAGACT
+
BBBBBFBBBBABGGGFFGGGGGGGHHHGGHHGHGHHHGHHHHGHGHGGFGEFABG5GFEHBGHGB5A5FEGEFGHFEE@FGEEGGHHHFHHFFG33FFHHFFBGGFHFHGHHHEEGFEE3?GGEDGF?GFHEGHH2</BCGGHGG/@DGG
@M02034:409:000000000-BFKT7:1:1106:11050:23359 1:N:0:28
AAAGTCGAGGTGCCTAAAGTGGCAACCCAGACTCAGCGGTCGGTTGGTGGTGTAGAGCTTCCTGTAGCCGCATGGCGTTCGTACTTAAATATGGAACTAACCATTCCAATTTTCGCTGTCTCTTATACACATCTCCGAGCCCACGAGACT
+
CBCCCFBCCCBCGGGGGGGGGGGHHHHGGHHGHHHHHGGEFGGAFGGGGGEFHHHHHHHHHHHHHHHHHGGGGGHHGGGGGGHHHHHHHHHHHHFHHHFFHHFHHHGHHHHHHHGGGGGGHHHHHHHHHHHHHHFHGCGGGGHGGGGGGH
@M02034:409:000000000-BFKT7:1:1106:17308:23371 1:N:0:28
AAAGTCGAGGTGCCTAAAGTGGCAACCCAGACTACGAGTTGTGTTGGTGGTGTAGAGCTTCCTGTAGCCGCATGGCGTTCGTACTTAAATATGGAACTAACCATTCCAATTTTCGCTGTCTCTTATACACATCTCCGAGCCCACGAGACT
+
CBCCCFBCBBBCGGGGGGGGGGGHHHHGGHHGHHHGGGGGHHGHHHHGGGFFHHHHHHHHHHHHHHHHHGGGGGHHGGGGGGHHHHGHHHHHHHHHGHHHHHHHHHHHHHHHHHGGGGGHHHHHFHHHHHGHHHHHGCGGGGHGGGGGGG
@M02034:409:000000000-BFKT7:1:1106:18549:23383 1:N:0:28
AAAGTCGAGGTGCCTAAAGTGGCAACCCAGACTGGTGCTGGGGTTGGTGGTGTAGAGCTTCCTGTAGCCGCATGGCGTTCGTACTTAAATATGGAACTAACCATTCCAATTTTCGCTGTCTCTTATACACATCTCCGAGCCCACGAGACT
+
B@BBBFCBCCCAFGGGGGGFGGGHHHHGGHHGHHHGHHHHHGGEEGGFGGEFFGHFHGHHHHHHHHHHHGFFGGHHGGGGGEGHHHFGGHFHHHGFGHFFHHGHHHHHHHHHHFGGGGGHHHHHFHFHFHGHGHGHGDGGGGHGGGCGGF
@M02034:409:000000000-BFKT7:1:1106:10268:23385 1:N:0:28
AAAGTCGAGGTGCCTAAAGTGGCAACCCAGACTGGTAATGGTGTTG
+
BBBBBFAADBABGGGGGGGGGGGHHHHFGHH23B2AD5DGH5BGEE
@M02034:409:000000000-BFKT7:1:1106:19956:23386 1:N:0:28
AAAGTCGAGGTGCCTAAAGTGGCAACCCAGTGGGTTGCGGGTGTAGAGCTTCCTGTAGCCGCATGGCGTTCGTACTTAAATATGGAACTAACCATTCCAATTTTCGCTGTCTCTTATACACATCTCCGAGCCCACGAGACTCCTGAGCAT
+
CCCCCFCCCCBBGGGGGGGFGGFHHHHGGHAFFAAAEF2A2EEGFHFF53GGHHHHAFDGEG>EEFF?1>FEGCEEDGBGHFGFB3F?G?GFFDGBGFHHHGGHFEGGDGHHGHFFHFFH2?F?FDFEGC?/FCGG<@DGHHFBHHGFF<
@M02034:409:000000000-BFKT7:1:1106:4643:23387 1:N:0:28
AAAGTCGAGGTGCCTAAAGTGGCAACCCAGACTCTGACTTCTGTTGGTGGTGTAGAGCTTCCTGTAGCCGCATGGCGTTCGTACTTAAATATGGAACTAACCATTCCAATTTTCGCTGTCTCTTATACACATCTCCGAGCCCACGAGACT
+
BCBCBFBCCDBCGGGGGGGGGGGHHHHGGHHGHHHHHHHHHHHHHHHEEEFGGBGBG5EGDHHHHHHEFGGFEEG1EEEFFEEEGFHGHHHFFF33FGGHC13FGDHDGGHHHFEGGGFFHHGHEF4FFHHHHHGGGCDGFEFEC@CGFH
@M02034:409:000000000-BFKT7:1:1106:23590:23389 1:N:0:28
AAAGTCGAGGTGCCTAAAGTGGCAACCCAGACTCCGAATCAGGTTGGTGGTGTAGAGCTTCCTGTAGCCGCATGGCGTTCGTACTTAAATATGGAACTAACCATTCCAATTTTCGCTGTCTCTTATACACATCTCCGAGCCCACGAGACT
+
CBCCCFBBDBAAGGGGGGFFGGGFHHGGEEHGHHHGGGGGFHHBGHG?FEBBBDGFHFHHFHHHHFHGHGGGGGHFEEEFGEGHHFFGGHHHGG3EFHFHHHEHHHHHHHHHHFGGCEFHHHHGFHGFFGHHGFBFE@CCGFHGGGGGGH
@M02034:409:000000000-BFKT7:1:1106:10400:23392 1:N:0:28
AAAGTCGAGGTGCCTAAAGTGGCAACCCAGACTGCTCCTGCTGTTGGTGGTGTAGAGCTTCCTGTAGCCGCATGGCGTTCGTACTTAAATATGGAACTAACCATTCCAATTTTCGCTGTCTCTTATACACATCTCCGAGCCCACGAGACT
+
AAAAAFAAB2>AGGGFGGFFFFFAGGFFGGHGGHHHHHFFHGFFHHHBEEEFHFHFGHHFGHHFGHHEHGCGGGHGG1EFG1CFFHFBGFFHHBBFGHHGHHHHBDGEGHHHHHGFGEEGHGBGHHHGBGFHGHHGC/<BCGHGGGGFDF
@M02034:409:000000000-BFKT7:1:1106:25585:23394 1:N:0:28
AAAGTCGAGGTGCCTAAAGTGGCAACCCAGACTACTAAGAATGTTGGTGGTGTAGAGCTTCCTGTAGCCGCATGGCGTTCGTACTTAAATATGGAACTAACCATTCCAATTTTCGCTGTCTCTTATACACATCTCCGAGCCCACGAGACT
+
BBBBBFBBBDBBGGGGGGGGGGGHHHHDCFFGHHHHHHHGHHFGFGEEFEBFGHFHFHHHHHHHHHHHHGGGGGHHGEGEGEGHHHHGHHFHHFHHHHHGCHFHHHGHHHHHGHEGECFFHHFHHHFHFGHHEHHFG/>@FGGGGDFDGH
@M02034:409:000000000-BFKT7:1:1106:11187:23403 1:N:0:28
AAAGTCGAGGTGCCTAAAGTGGCAACCCAGACTCATAGTCATGTTGGTGGTGTAGAGCTTCCTGTAGCCGCATGGCGTTCGTACTTAAATATGGAACTAACCATTCCAATTTTCGCTGTCTCTTATACACATCTCCGAGCCCACGAGACT
+
CBCCCFBCCCCCGGGGGFGFGGGHHHHGGHHGHHGHHHHHHHHFGHHEFGEFGHHFHHGHHHHHHHHHHGGFFGHHGGGGGFHHHHHFHHGHHHFGHHHHHHHHHHFHHHHHHFFGGGGGFHHHGHHGFGFHFHFHFCGFCGHGGGGGDH
@M02034:409:000000000-BFKT7:1:1106:20873:23412 1:N:0:28
AAAGTCGAGGTGCCTAAAGTGGCAACCCAGACTGGGGGGGGTGTTGGTGGTGTAGAGCTTCCTGTAGCCGCATGGCGTTCGTACTTAAATATGGAACTAACCATTCCAATTTTCGCTGTCTCTTATACACATCTCCGAGCCCACGAGACT
+
CBBCCFCCCCBBGGGGGGGGGGGHHHHGGHHGHHHHGGGGFBBFFFFFEFAEEFFFFFFFFFFFFFFFFFFFFFFFFFFFFDBEFFBBFFFFFFFFFFFFFFFFFFFFFFFFFFFFFFFFFFFFFFFFFFFFFFBFF;FAFFFFFFFFFF
@M02034:409:000000000-BFKT7:1:1106:20990:23413 1:N:0:28
AAAGTCGAGGTGCCTAAAGTGGCAACCCAGACTACGGGGCATGTTGGTGGTGTAGAGCTTCCTGTAGCCGCATGGCGTTCG
+
CCCCCFBCBCCCGGGGGGGGGGGGHHHGGHHGHFF22EE22BGGAG11A1EF13G555BB5FF5B5B53?E0EEC1/?>FE
@M02034:409:000000000-BFKT7:1:1106:20896:23419 1:N:0:28
AAAGTCGAGGTGCCTAAAGTGGCAACCCAGACTAGTGCGGGGGTTGGTGGTGTAGAGCTTCCTGTAGCCGCATGGCGTTCGTACTTAAATATGGAACTAACCATTCCAATTTTCGCTGTCTCTTATACACATCTCCGAGCCCACGAGACT
+
CCCCCFABBCBCGGGGGGGGGGGHHHHGGHHGHHHHHHGGGGGGGGGGGGFGHGHGHHHHHHHHHHHHHGGEFGHHGGGGGFGHHHHHHHHHHHFGHHHHHHHHHHGGHHHHHGGGGGGHHHHHHHGHFHFHHHFFGACCGGGGGGGGGH
@M02034:409:000000000-BFKT7:1:1106:8959:23420 1:N:0:28
AAAGTCGAGGTGCCTAAAGTGGCAACCCAGACTAATCATCAGGTTGGTGGTGTAGAGCTTCCTGTAGCCGCATGGCGTTCGTACTTAAATATGGAACTAACCATTCCAATTTTCGCTGCTCTTATACACATCTCCGAGCCCACGAGACTC
+
CCCCCFBBBCCCGGGGGGGGGGGHHHHGGHGGHHGHHHHHHHHHGHGGGEGFGFHDGFHHGHHFHGHFFGGFGGH1EEFGGGFGHHHEFHGHHG33FGGF@03FGFFDDFGHHF/AG?EGGGHGHHFFGDGHHGDG/B/@F=/@@@DAH=
@M02034:409:000000000-BFKT7:1:1106:9649:23423 1:N:0:28
AAAGTCGAGGTGCCTAAAGTGGCAACCCAGACTAGTAGTTCGGTTGGTGGTGTAGAGCTTCCTGTAGCCGCATGGCGTTCGTACTTAAATATGGAACTAACCATTCCAATTTTCGCTGTCTCTTATACACATCTCCGAGCCCACGAGACT
+
BBBBBFABBDBBGGGGGGGGGGGHHHHGGHHGHGHHHHHHHGGGGGGGGGGGHHHHHHHHHHHHHHHHHGGEGGHHGGGGGGHHHHGGHHGHHGFGHHFFHHGGHGHFHGHHHHGGGGGHHGHHHHFH?GFHFHEFGC/BDGHGGFG/EG
@M02034:409:000000000-BFKT7:1:1106:24288:23425 1:N:0:28
AAAGTCGAGGTGCCTAAAGTGGCAACCCAGACTTCGGAGAAGGTTGGTGGTGTAGAGCTTCCTGTAGCCGCATGGCGTTCGTACTTAAATATGGAACTAACCATTCCAATTTTCGCTGTCTCTTATACACATCTCCGAGCCCACGAGACT
+
CCCCCFCCCCABGGGGGGGGGGGHHHHGGHHGHHHGGGGGHHHHGHGGGGEFGHHHHHGHHHHHHHHHHGGGGGHHGGGGGGHHHHHHHHHHHGGGHHHHHGHHHHHHHHHHHGGGGGGFFHHHGHGHGHGHHHHHGCCDGGGGGGGGCH
@M02034:409:000000000-BFKT7:1:1106:9043:23436 1:N:0:28
AAAGTCGAGGTGCCTAAAGTGGCAACCCAGACTATGAGGGATGTTGGTGGTGTAGAGCTTCCTGTAGCCGCATGGCGTTCGTACTTAAATATGGAACTAACCATTCCAATTTTCGCTGTCTCTTATACACATCTCCGAGCCCACGAG
+
A1>>A@AADDAAGGGGGFGGFAFBCHH?EH0FA1BEAFB0/BCGGBEEFGEFFGHBFFHHDFHFGFFDGFGEEGHHGGGGGGECFGGFFG2FGE11BGDGFHGHHHGEGGGHHFEEGCFBGHHFFGF>FC1GCFFDC/<@?FGA//@
@M02034:409:000000000-BFKT7:1:1106:20896:23439 1:N:0:28
AAAGTCGAGGTGCCTAAAGTGGCAACCCAGACTAGTGCGGGGGTTGGTGGTGTAGAGCTTCCTGTAGCCGCATGGCGTTCGTACTTAAATATGGAACTAACCATTCCAATTTTCGCTGTCT
+
>3AA>DAA@DAAFFGGFGGBFGGGHHHGEGHDHHHEGFGGE?E>>EEEFGEE1BFGGBBFFHHFGFFGGEEEGGHBEEEGDDHHHHHDGHFHFG?<2FFF2?<FHFFFGDGHH1CD/DAFG
@M02034:409:000000000-BFKT7:1:1106:24292:23442 1:N:0:28
AAAGTCGAGGTGCCTAAAGTGGCAACCCAGACTTCGGAGAAGGTTGGTGGTGTAGAGCTTCCTGTAGCCGCATGGCGTTCGTACTTAAATATGGAACTAACCATTCCAATTTTCGCTGTCTCTTATACACATCTCCGCG
+
A3>AABAABDAAGBGFGGGFGGGHH4GFDGHEHHHFFEFGHGF3FGGEFE1BAGHFGFHHHGHFFHHFHGGGGEHAEEEAEECGHHFBBDFDFFB3CGFBBCGEGHFGHHHBGBEEAEEFBDGHFHG33GFHGGB<//>
@M02034:409:000000000-BFKT7:1:1106:6376:23452 1:N:0:28
AAAGTCGAGGTGCCTAAAGTGGCAACCCAGACTGCTCCTTCGGTTGGTGGTGTAGAGCTTCCTGTAGCCGCATGGCGTTCGTACTTAAATATGGAACTAACCATTCCAATTTTCGCTGTCTCTTATACACATCTCCGAGCCCACGAGACT
+
BBBBBFABBBBAFGGGGGGGEFGHHDGECHAEFFAFEGH5FFEAEEAGGGAFFDGHF5FGHHDGFBGFHFGGEEHHG?>EFEFHHHHFHGHFFHBDBGBECBGHFE4G4FFHHFFF?FGFHFGHHHDFB?2FGFDGG/DG@AGGG@@AEB
@M02034:409:000000000-BFKT7:1:1106:22225:23454 1:N:0:28
AAAGTCGAGGTGCCTAAAGTGGCAACCCAGACTGGGTTGCATGTTGGTGGTGTAGAGCTTCCTGTAGCCGCATGGCGTTCGTACTTAAATATGGAACTAACCATTCCAATTTTCGCTGTCTCTTATACACATCTCCGAGCCCACGAGACT
+
CCCCCFCCCCABGGGGGGGGGGGHHHHGGHHGHHHHGGGHHHHHHHHGGGEFHHHHHHHHHHHHHHHHHGGGGGHHGGGGGGHHHHGGHHHHHHGHHHHHHHHHHHGHHHHHHHGGGGGHHGHHHHHHGHGHFHFHGCGGGGHGGGGGGH
@M02034:409:000000000-BFKT7:1:1106:5974:23455 1:N:0:28
AAAGTCGAGGTGCCTAAAGTGGCAACCCAGACTAATAATAATGTTGGTGGTGTAGAGCTTCCTGTAGCCGCATGGCGTTCGTACTTAAATATGGTACTAACCATTCCAATTTTCGCT
+
AAAAAFAA?D1>FCGFFGGFFGCGFFFGGCHGH1A1DADBFGGDG2AAF?AAA1A2B11BFFGHHB2FHEGG/EF0E/E>EA0BFBFFFGD2F122B@GGGFDFGGG>BF1B>B//E
@M02034:409:000000000-BFKT7:1:1106:20036:23456 1:N:0:28
AAAGTCGAGGTGCCTAAAGTGGCAACCCAGACTAATAAGAATGTTGGTGGTGTAGAGCTTCCTGTAGCCGCATGGCGTTCGTACTTAAATATGGAACTAACCATTCCAATTTTCGCTGTCTCTTATACACATCTCCGAGCCCACGAGACT
+
BBBBBFBBBBBBFGGGGGGFGGGFHHHGGHHGHHHHHHHHGGHGHHHGGGAFGHHHHHHHHHHHHHHHHGFGGGHHGGGGGGHHHHGHHHHHHHHHGHGHHHHHHHGHHHHHHGGGGGGGHGHHHHGHGGEHGHHHGDGGGGHGGGFGDG
@M02034:409:000000000-BFKT7:1:1106:14178:23462 1:N:0:28
AAAGTCGAGGTGCCTAAAGTGGCAACCCAGACTCAGACTAGTGTTGGTGGTGTAGAGCTTCCTGTAGCCGCATGGCGTTCGTACTTAAATATGGAACTAACCATTCCAATTTTCGCTGTCTCTTATACACATCTCCGAGCCCACGAGACT
+
BBCCCFCCCCBBGGGGGGGGGGGHHHHGGHHGHHHHHHHHHFHFHHHEFG1FFGHHHHHHHHHGGHHHHGGGGGHHGGGGGGHHHHHGHHHHHHBGHHHHHHHHHHGHHHHHHHGGGGGGHGHHHHHHHGFHHHHBFCGGCGHGGCGGGG
@M02034:409:000000000-BFKT7:1:1106:20801:23463 1:N:0:28
AAAGTCGAGGTGCCTAAAGTGGCAACCCAGACTGGGGGTAATGTTGGTGGTGTAGAGCCTCCTGTAGCCGCATGGCGTTCG
+
BBAABF3ABBBBGGGGGGGGGGDGHHHGEHHGHCCD2AAEFGDAGHG1AEAFA3F5E513AF2FG5ED3?E/?EF1E1>FE
@M02034:409:000000000-BFKT7:1:1106:24458:23463 1:N:0:28
AAAGTCGAGGTGCCTAAAGTGGCAACCCAGTATGTTGGTGGTGTACGTCTTCCTGTAGCCGCATGGCGTTCGTACTTAAATATGGAACTAACCATTCCAATTTTCGCTGTCTCTTATACAAATCTCCGAG
+
AAA3>DAA3AABGGGGGGGBGGGHFHCDFFBFGHHHHHEFEEF2FGACGHGGHEGHFHB3ECEEEHAE>>11EGAHGGFHHFFHHFBEB33@FHBGDBBB@BFGEE?//EF4FGH4GFHB3?33BFH//>
@M02034:409:000000000-BFKT7:1:1106:11290:23470 1:N:0:28
AAAGTCGAGGTGCCTAAAGTGGCAACCCAGTGGGTTGGTGGTGTAAATCTTCCTGTAGCCGCATGGCGTTCGTACTTAAATATGGAACT
+
A1A>ADAADDAACGGFG1GDDGGFFGCAFHGGHCECEGEFEEGGBFHHGGHFHGDGEEG1EEAEEHHGGGFFE>FFFB@@@2BGFF1FF
@M02034:409:000000000-BFKT7:1:1106:15049:23471 1:N:0:28
AAAGTCGAGGTGCCTAAAGTGGCAACCCAGACTACTCATCATGTTGGTGGTGTAGAGCTTCCTGTAGCCGCATGGCGTTCGTACTTAAATATGGAACTAACCATTCCAATTTTCGCTGTCTCTTATACACATCTCCGAGCCCACGAGACT
+
A111ADAA@DAAGGFGGGGGG1FCFFGEGHFFFHHFFF1FFHDGHHHAFEAFG1A2GBFGHEHEGHFHHGECEFHGGEGEGA>GGHFDGFBGGF1EFGEGHHFHGHHDHGFHHGGGGGAGFFGFFHB>FHFFHHHFE@C@CFGECCGGGH
@M02034:409:000000000-BFKT7:1:1106:24286:23475 1:N:0:28
AAAGTCGAGGTGCCTAAAGTGGCAACCCAGACTAGTACGAATGTTGGTGGTGTAGAGCTTCCTGTAGCCGCATGGCGTTCGTACTTAAATATGGAACTAACCATTCCAATTTTCGCTGTCTCTTATACACATCTCCGAGCCCACGAGACT
+
>?AA3DAAD>>AGGGFGFGEAGFHHHHGFHHFHHHHFFBFAAFDFFGBFEAFGGHGDFEGBGHBBDDABAAEEGHFEE>FEBGGFGBFGHHHGHFB3F3FFG3CGBBEHHHHBF><?EEDHGHHHHBFBGBHEGB2?<C/>FFFCFCDGH
@M02034:409:000000000-BFKT7:1:1106:5594:23475 1:N:0:28
AAAGTCGAGGTGCCTAAAGTGGCAACCCAGACTGAGAATGTGGTTGGTGGTGTAGAGCTTCCTGTAGCCGCATGGCG
+
AAAAADABB2>AGFGGGGGGGGGHHHHGGHGGG3GHDEFH55GGEFE2A1AA1AF555FA5FB5AABEA1E>EE11>
@M02034:409:000000000-BFKT7:1:1106:19226:23478 1:N:0:28
AAAGTCGAGGTGCCTAAAGTGGCAACCCAGACTGGGCTGGAGGTTGGTGGTGTAGAGCTTCCTGTAGCCGCATGGCGTTCGTACTTAAATATGGAACTAACCATTCCAATTTTCGCTGTCTCTTATACACATCTCCGAGCCCACGAGACT
+
BBBBAFAABDA?GFGFGGGFBGEGHHHGFAGFFFFGHHGGGGD2BF0EFEFFCGGHGHHGHFHHFFGFHGFFEFHHEFGGGGHHHGHBFHHHH3BGFHHHFHHFFHFG4FHHGE/EFEGHHBFHFGDGG2?GHHB2B/>@C/CF?<@DGH
@M02034:409:000000000-BFKT7:1:1106:16618:23494 1:N:0:28
AAAGTCGAGGTGCCTAAAGTGGCAACCCAGACTATTGGTGGTGTACGGCTTCCTGTAGCCGCATGGCGTTCGTCCTTAAATAT
+
AA3AAF>ADDBBFGGFGBFGCGFCBGHG2A2BGGHHHCFC2EFGFGH2EGGHHHGH5FGHAE0BE?F@FGGGG1EFH4G3BBF
@M02034:409:000000000-BFKT7:1:1106:16637:23496 1:N:0:28
AAAGTCGAGGTGCCTAAAGTGGCAACCCAGACTATTGGTGGTGTACGGCTTCCTGTAGCCGCATGGCGTTCGTACTTAAATATGGAACTAACCATTCCAATTTTCGCTGTCTCTTATACACATCTCCGAGCCC
+
A3>A>DAAB@AAGGG5BEGFGGGGHHGGGHHGHCGHHHFFGGGHHGHGGGGHHGGHHHHGGGFEEEGGAEEEE2FFHFGFGHFFG@GFGGFHGHHHHFGGGHGHHGGGGEGHGHGGFHG4GBFHFHFG??//<
@M02034:409:000000000-BFKT7:1:1106:4929:23499 1:N:0:28
AAAGTCGAGGTGCCTAAAGTGGCAACCCAGACTACGAGTTCGGTTGGTGGTGTAGAGCTTCCTGTAGCCGCATGGCGTTCGTACTTAAATATGGAACTAACCATTCCAATTTTCGCTGTCTCTTATACACATCTCCGAGCCCACGAGAC
+
AAAAAFAA>AAAGGGGGGGGGFGGGGHDGGGGFHFGFFAFGFFGGGGFGGEFGGHFHFHHFGHHGFFGHGC>EEHHGFGGGECGEHHHHHGHGFBFGHHHHHGHHHFFHFHHHHGGGGED3GFDFGFFFGFHGHHEF<DCCECFGFGGG
@M02034:409:000000000-BFKT7:1:1106:16379:23500 1:N:0:28
AAAGTCGAGGTGCCTAAAGTGGCAACCCAGACTGGGTGTGGGGTTGGTGGTGTAGAGCTTCCTGTAGCCGCATGGCGTTCGTACTTAAATATGGAACTAACCATTCCAATTTTCGCTGTCTCTTATACACATCTCCGAGCCCACGAGACT
+
CCCCCFCCCCBBCGGGGGGGGGGHHHHGGHHGHHHHGFFGGGGFGGGGGGEFHHHHHHHHHHHHHHHGHGGGGGHHGFGGGGHHHHFHGHHHHHGHHHGHHHHHGHGHHHHHHHGGGGGHHHHHHHHHGHGHHHHGGCFGGGHGGGGFGF
@M02034:409:000000000-BFKT7:1:1106:8701:23500 1:N:0:28
AAAGTCGAGGTGCCTAAAGTGGCAACCCAGACTAGGC
+
AABBAFCCCCABGGGGGGGFGGGGHHHGGHGGH333B
@M02034:409:000000000-BFKT7:1:1106:8719:23504 1:N:0:28
AAAGTCGAGGTGCCTAAAGTGGCAACCCAGACTAGTCATCCTGTTGGTGGTGTAGAGCTTCCTGTAGCCGCATGGCGTTCGTACTTAAATATGGAACTAACCATTCCAATTTTCGCTGTCTCTTATACACATCTCCG
+
AABBAFAABBAAGFGGGGGEGGFGHEFFGHGFHFFGHHHHHHGGHHHEFEAFFGHFHHHHGHHHGBHHHGGCGGHHFFFFGEGHHHFBFFGHHG3FFHFBCFFFGHEBFGHHHFGCEFFFGFHHHH44B2FGCG?2C
@M02034:409:000000000-BFKT7:1:1106:4947:23504 1:N:0:28
AAAGTCGAGGTGCCTAAAGTGGCAACCCAGACTACGAGTT
+
>A11AD>A>1>ABCGFGGGGF1E0FHH?F0FFCF00AEAA
@M02034:409:000000000-BFKT7:1:1106:11034:23509 1:N:0:28
AAAGTCGAGGTGCCTAAAGTGGCAACCCAGTCTGTTGGTGGTATTGAGCTTCCTGTAGCCGCATGGCGTTCGTACTTAAATATGGAACTAACCATTCCAATTTTCGCTGTCTCTTATACACATCTCCGAGCCCACGAGACTCCTGAGCAT
+
BAABBFBBBBAAGGGGGGGFGGGHHHHGGGHHHHHHHHGGGGHHHHHHHHHHGHHHHHHHGGGGGHHGGGEGGHFEHHHHHHHHHGHHFHGGGFGHHHHGHHHHHGGGGGHHGHHHHHHFBEHFHFGGGGCGGHGGCCCGHFHHGHHHG?
@M02034:409:000000000-BFKT7:1:1106:11289:23510 1:N:0:28
AAAGTCGAGGTGCCTAAAGTGGCAACCCAGACTAAGAGTCAGGTTGGTGGTGTAGAGCTTCCTGTAGCCGCATGGCGTTCGTACTTAAATATGGAACTAACCATTCCAATTTTCGCTGTCTCTTATACACATCTCCGAGCCCACGAGACT
+
BBBCCFCCCCABGGGGGGGGGGGHHHHGGHHGHHGHHHGHHHHHHHGGGGEFHHHHHHHHHGHGHHHHHGGEGGHHGGGGGEGHHHFFHHFHHGBGFHBFHHHHHHHGFGHHHHGGGGGHHHHHHHGHHHFHHHHHFCGGGGHGGDGGGG
@M02034:409:000000000-BFKT7:1:1106:16624:23511 1:N:0:28
AAAGTCGAGGTGCCTAAAGTGGCAACCCAGACTATTGGTGGTGTACGGCTTCCTGTAGCCGCATGGCGTTCGTACTTAAATATGGAACTAACCATTCCAATTTTCGCTGTCTCTTATACACATCTCCGAGCCCACGAGACTCCTGAGCAT
+
CCCCCFCCCCBCGGGGGGGGGGGHHHHGGHHGHHHHHHHGGGGHHHHGGGGHHHHHHHHHGGFGGHHGGGGGGHHHHHHHHHHHHFHHHGHHHHHHHHHHHHHHHGGGGGHHGHHHHHHGHHHHHHHGGGFGGHGG?DGGHHHHHHHHHF
@M02034:409:000000000-BFKT7:1:1106:27030:23512 1:N:0:28
AAAGTCGAGGTGCCTAAAGTGGCAACCCAGACTGTGAATACGGTTGGTGGTGTAGAGCTTCCTGTAGCCGCATGGCGTTCGTACTTAAATATGGAACTAACCATTCCAATTTTCGCTTTCTCTTATACACATCTCCGAGCCCACGAG
+
A11AA@AADD>ACEGGGBGGG1EFAEG0F00FG11DAD2BA/A0BA/AEEAFGGFF1GAGDFHFG222FEEEEGHGG>/BEF0?F@G1BE2BB1@1BFH1B>GF1GFB2BF2EGGG?/?<2BGGHHF2>BFG1GH1A/<C@ECF//>
@M02034:409:000000000-BFKT7:1:1106:13259:23517 1:N:0:28
AAAGTCGAGGTGCCTAAAGTGGCAACCCAGCGTGTTGGTGGTGTATCTCTTCCTGTAGCCGCATGGCGTTCGTACTTAAATATGGAACTAACCATTCCAATTTTCGCTGTCTCTTATACACATCTCCGAGCCCACGAGACTCCTGAGCAT
+
BBBBBFBBBBBAGGGGGGGFGGGHHHHGGHHGEFGHHHGGGGGHHHHHHHHHHHHHHHHHFGEGGHHGFGGGGHHHHHGHHHHHHFGHHHHHHHHHHHHGHHHHHGGGGGHHHHHHHHHHHGHHHHHGGFFGGHGGDFGGHHHHHHHHHH
@M02034:409:000000000-BFKT7:1:1106:12474:23520 1:N:0:28
AAAGTCGAGGTGCCTAAAGTGGCAACCCAGACTACGAGTCAGGTTGGTGGTGTAGAGCTTCCTGTAGCCGCATGGCGTTCGTACTTAAATATGGAACTAACCATTCCAATTTTCGCTGTCTCTTATACACATCTCCGAGCCCACGAGACT
+
BCCCCFCCCCCBGGGGGGGFGGGHHHHGGHHGHHHGGGGHHHHHHHGEFGEFGFHHHHHHHHHHHHHHHGFGGGHHGFGGGGHHHHHHHHGHHHGHHHHHHHHHHHGHHHHHHHGGGGGHHHHHHHHEHHGHGHFHGCGGGGHGGGGGGH
@M02034:409:000000000-BFKT7:1:1106:9450:23520 1:N:0:28
AAAGTCGAGGTGCCTAAAGTGGCAACCCAGACTACGAATAAGGTTGGTGTTGTAGAGCTTCCTGTAGCC
+
B@ABBFBBB?A?FEGFF4AGGGDFGHH?FGAFG33E22FGDE3FG2EE11A1F555FDFFFFHHHBG5A
@M02034:409:000000000-BFKT7:1:1106:20682:23535 1:N:0:28
AAAGTCGAGGTGCCTAAAGTGGCAACCCAGACTAGTAGGGATGTTGGTGGTGTAGAGCTTCCTGTAGCCGCATGGCGTTCGTACTTAAATATGGAACTAACCATTCCAATTTTCGCTGTCTCTTATACACATCTCCGAGCCCACGAGACT
+
?33?ADAAAD>AFGGGGGGGGFGFHHHGDA2FFFF55B32GF2FGB2AFEABGBAAD53BGAGBFGEHHGE?1EGHC1>?E12FEGB3GB4BFB33FFFGFA3GBGFBFGGHF?EEFDAGDGG4DG4FGGHFGDGFE?CGGGEF@CCCGH
@M02034:409:000000000-BFKT7:1:1106:15866:23540 1:N:0:28
AAAGTCGAGGTGCCTAAAGTGGCAACCCAGACTGTGCAGGCGGTTGGTGGGG
+
BBBBBFBBBBAAGGGGGGGGGFGFHGGFGHGFHHFGHHHHGFGAFEE11E0A
@M02034:409:000000000-BFKT7:1:1106:12694:23546 1:N:0:28
AAAGTCGAGGTGCCTAAAGTGGCAACCCAGACTAATAATAAGGTTGGTGGTGTAGAGCTTCCTGTAGCCGCATGGCGTTCGTACTTAAATATGGAACTAACCATTCCAATTTTCGCTGTCTCTTATACACATCTCCGAGCCCACGAGAC
+
BBCBBFABDBCCGGGGGGCGGGGHHHHGGGHGHHHGAGFHB5GHGHGGGGFFGHHHHHHHHHHHHHHHHGGEGGHHGGGGGGHHHHHHGHHHHHGHHHGHHHHHHHGHHHHHHHGGGGGHHGHHHHHHHHHHFHGHGCCCGGHGGFGGG
@M02034:409:000000000-BFKT7:1:1106:14019:23554 1:N:0:28
AAAGTCGAGGTGCCTAAAGTGGCAACCCAGGCTAATAATAAGGTTGGTGGTGTAGAGCTTCCTGTAGCCGCATGGCGTTCGTACTTAAATATGGAACTAACCATTCCAATTTTCGCTGTCTCTTATACACATCTCCGAGCCCACGAGACT
+
CCCCCFCCCCCCGGGGGGGGGGGHHHHGGHFHHHHHHHHHHHHGHHGGFGEFHHHHHHHHHHHHHHHHHGGFGGHHGGGGGGHHHHHHHHHHHHFHHHGHHHGHHHHHHHHHHHGGGGGGHHHHHHHHGHHHGHGHGCGGGGHGGGGGGH
@M02034:409:000000000-BFKT7:1:1106:13019:23555 1:N:0:28
AAAGTCGAGGTGCCTAAAGTGGCAACCCAGACTTCTCCGATTGTTGGTGGTGTAGAGCTTCCTGTAGCCGCATGGCGTTCGTACTTAAATATGGAACTAACCATTCCAATTTTCGCTGTCTCTTATACACATCTCCGAGCCCACGAGACT
+
CCCCCFBBBCABGGGGGGGGGGGHHHGGGHHGHHHHHHGGGGGFGHHGGGFGHHHHHHHHHHHHHHHHHGGGGGHHGGGGGGGHHHHHHHHHHHEFHHHHHHGHHHHHHHHHHHGGGGGHHHHHHHHHHHHHHHHHGGGFGGFGGGGGGH
@M02034:409:000000000-BFKT7:1:1106:6032:23563 1:N:0:28
AAAGTCGAGGTGCCTAAAGTGGCAACCCAGACTGGGGGTGGGGTTGGTGGTGTAGAGCTTCCTGTAGCCGCATGGCGTTCGTACTTAAATATGGAACTAACCATTCCAATTTTCGCTGTCTCTTATACACATCTCCGAGCCCACGAGACT
+
AABBAFBCCCABGGGGGGGGGGGHHHHGGHHGHHEFGGFEGGGGGGGGGGGGHHHHHHHHHHHHHGHHHGGGGGHHGGGGGEFHHHHGHHHHHHGFHHGHHHFGGGHHHHHHHHGGGGGHHGHHHHFDGHGHHHFHGCFGCGHGGGGGGE
@M02034:409:000000000-BFKT7:1:1106:26857:23566 1:N:0:28
AAAGTCGAGGTGCCTAAAGTGGCAACCCAGACTCATGGGATGGTTGGTGGTGTAGAGCTTCCTGTAGCCGCATGGCGTTCGTACTTAAATATGGAACTAACCATTCCAATTTTCGCTTCTCCTTATACACATCTCCGAGCCCACGAGACT
+
DCDDCFABBCBCGGGGGGGGGGGHHHHGGHHGHGHHGBGFHGGHGGGAFEGGHHHHGGHHHHHHHHHHHGGGGGHGGGGGGGGEHHHHHHHHHHFEGGGHFHFHHHGHGFGHHHGGGEEHHHHHHHFHGHHHHGFFGDCGGGHGGGCDGF
@M02034:409:000000000-BFKT7:1:1106:18486:23571 1:N:0:28
AAAGTCGAGGTGCCTAAAGTGGCAACCCAGACTTTGTGTGGGGTTGGTGGTGTAGAGCTTCCTGTAGCCGCATGGCGTTCGTACTTAAATATGGAACTAACCATTCCAATTTTCGCTGTCTCTTATACACATCTCCGAGCCCACGAGACT
+
CCCCCFCCDCBAGGGGGGGGGGGHHHHGGHHGHHHHHHHHGGGGEGEGGGEFHHHHHHHHHHHHHHHHHGGEGGHHGGGGGGHHHHHGHHGHHHGGHHHHHHHHHHGHHHHHHHGGGGGGHHHHHHHHHHHHHHGHGDGGCGHGGGGDGG
@M02034:409:000000000-BFKT7:1:1106:11801:23573 1:N:0:28
AAAGTCGAGGTGCCTAAAGTGGCAACCCAGAATCATGTTGGTGGTGTAGAGCTTCCTGTAGCCGCATGGCGTTCGTACTTAAATATGGAACTAACCATTCCAATTTTCGCTGTCTCTTATACACATCTCCGAGCCCACGAGACTCCTGAG
+
AABBAFBBBBBBGGGGBGFFGGGHHHHGGHHHHHHHHHHHHGGGEFFGHHHHHHHHHGHHHEHGGEGGHHGEGGGFHHHHHHHHHHHHHGHHHGGHFHHHHHHGHHHGGGGEGHHHHGHHHGFFHHHHGGGGGC@FA/CCFGGHHHHHFF
@M02034:409:000000000-BFKT7:1:1106:17340:23574 1:N:0:28
AAAGTCGAGGTGCCTAAAGTGGCAACCCAGACTCTTAATGATGTTGGTGGTGTAGAGCTTCCTGTAGCCGCATGGCGTTCGTACTTAAATATGGAACTAACCATTCCAATTTTCGCTGTCTCTTATACACATCTCCGAGCCCACGAGACT
+
CCCCCFBBBCBCGGGGGGGGGGGHHHHGGHHGHHHHHHHHHHHGHHHGGGGFGHHHHHHHHHHHHHHHHGGFFGHHGGGGGGHHHHHGHHGHHHFHHHHHHHGHHHHHHHHHHHGGGGGGGHHHHHHHGGHHHHHHGDGGGGHGGGGGGG
@M02034:409:000000000-BFKT7:1:1106:24134:23581 1:N:0:28
AAAGTCGAGGTGCCTAAAGTGGCAACCCAGACTGGGTCTGGGGTTGGTGGTGTAGAGCTTCCTGTAGCCGCATGGCGTTCGTACTTAAATATGGAACTAACCATTCCAATTTTCGCTGTCTCTTATACACATCTCCGAGCCCACGAGACT
+
BCBBBFCCCCBBGGGGGGGGGGGHHHHGGHHGHHHGGHHHHHGGFGGEFGEFGHHHHFHHHHHGFHHHHGGGGGHHGEGGFEFHHHGFHHGHHHGHHHHHHHHHHHGGHHHHHHGGGGGHHHHHHHHHFHHHHHHHGDGDGGHGGGGGGG
@M02034:409:000000000-BFKT7:1:1106:21267:23582 1:N:0:28
AAAGTCGAGGTGCCTAAAGTGGCCACCCAGACTCATAATGCTGTTGGTGGTGTAGAGCTTCCTGTAGCCGCATGGCGTTCGTACTTAAATATGGAACTAACCATTCCAATTTTCGCTGTCTCTTATACACATCTCCGAGCCCACGAGACT
+
CBCCCFBB?DBCGGGGGGGGGGGHHGHGGHFGHFHHCFHHFHHHHFGFGGGFGHHFHHHHFHHHHFHFGFG?EEGFEEGGGEHHFHHGHHHHHH3FEGHHFF@FHFHGHHHHHEEEGFFHDGGHHHBFHFHHHHGHGCGGCGHEGGGGDH
@M02034:409:000000000-BFKT7:1:1106:16270:23583 1:N:0:28
AAAGTCGAGGTGCCTAAAGTGGCAACCCAGACTCAGTCGTCTGTTGGTGGTGTAGAGCTTCCTGTAGCCGCATGGCGTTCGTACTTAAATATGGAACTAACCATTCCAATTTTCGCTGTCTCTTATACACATCTCCGAGCCCACGAGACT
+
AACCAFBBCBBCGGGGGGGGGGGHHHHGGHHGHHHHFGEFGHGHHHHEFGEFHHHHHHHHHHHHHHHHHGGGGGHHGGGGGGFHHHHGHHFHHHGHHHHFHHHHHHGHBGHHGHGGGGGHHFHHFHGHFHEHHHHHG/DFCCGEDF?DDH
@M02034:409:000000000-BFKT7:1:1106:22901:23587 1:N:0:28
AAAGTCGAGGTGCCTAAAAGTGGCAACCCAGACTAATAAGCCGGTTGGTGGTGTAGAGCTTCCTGTAGCCGCATGGCGTTCGTACTTAAATATGGAACTAACCATTCCAATTTTCGCTGTCTCTTATACACATCTCCGAGCCCACGAGAC
+
BAABBFBBBBAAGGGGGGCGGGHFGHCGF2FFEGHBGHGGHCEFEGGGBFGBFGFHHHHHHHGHHHHGFFE>EEGHAEEGAEEGFHHHHHHHHGG3DGHHHFHFCGHFFEFGHHFE?<FBGHHHHFFH3FGHHGHHGEBB<A/GFD?DF<
@M02034:409:000000000-BFKT7:1:1106:7260:23587 1:N:0:28
AAAGTCGAGGTGCCTAAAGTGGCAACCCAGACTAGGGAGGGGGTTGGTGGTGTAGAGCTTCCTGTAGCCGCATGGCGTTCGTACTTAAATATGGAACTAACCATTCCAATTTTCGCTGTCTCTTATACACATCTCCGAGCCCACGAGACT
+
BBBCCFCCCCABGGGGGGGFGGGFFGGGGHHGHHHHHHGGGGGGGGGGGGEFHGHHHHHHHHHHHHHHHGGGGGHHGEGGFFGHHHGEHHGHHHGHGHHFHHGHHHHHHHHHHHGGGGGHHHHHFHHHFFGHFHGFGCGGGGHGGGGGGG
@M02034:409:000000000-BFKT7:1:1106:11216:23592 1:N:0:28
AAAGTCGAGGTGCCTAAAGTGGCAACCCAGACTACTCCTGGGGTTGGTGGTGTAGAGCTTCCTGTAGCCGCATGGCGTTCGTACTTAAATATGGAACTAACCATTCCAATTTTCGCTGTCTCTTATACACATCTCCGAGCCCACGAGACT
+
AABBBFCCCCABGGGGGGGGGGGHHHHGGHHGHHGHHHHHHGGEEGGGGGEFHHHHHHHHHHHHHHHHHGGFGFHHGEGGGFHHHHFGHHGHHHFHFHGHHHHHHGGHHHHHHFFGGGGGHGHHHHFGHHFHHHBGGGGGGGHGGGCGGH
@M02034:409:000000000-BFKT7:1:1106:10569:23597 1:N:0:28
AAAGTCGAGGTGCCTAAAGTGGCAACCCAGACTAATGAGAAGGTTGGTGGTGTAGAGCTTCCTGTAGCCGCATGGCGTTCGTACTTAAATATGGAACTAACCATTCCAATTTTCGCTGTCTCTTATACACATCTCCGAGCCCACGAGACT
+
BBBABFABBBAAGGGGGGGGGGGFFECEGGHGHGHFGFFFGHFGGHFAFE1BFEFFHDBGHFHFHHHHHGGEFGHCE>EFEBBGFFFFHHFHGFBGHHGHHHHHHHFEHHBGFDEGGEEGGHGFGFHFGGFHGHHGGDGGGGHGGGGGGH
@M02034:409:000000000-BFKT7:1:1106:9832:23600 1:N:0:28
AAAGTCGAGGTGCCTAAAGTGGCAACCCAGACTATGAATCAGGTTGGTGGTGTAGAGCTTCCTGTAGCCGCATGGCGTTCGTACTTAAATATGGAACTAACCATTCCAATTTTCGCTGTCTTTATACACATCTCCGAGCCCACGAGACTC
+
CCCCCFABDBCCGGGGGGGFGGGHHHHGGHHGHFHGHHHHFHHHHHGGGGEFHHHHHHHHHHHHHHHHHGGGGGHGGGGGGGFHHHHGHHHHHHHGHHHGHHGHHHGHHHHHHHGGGGGGHFHBF4BGGFHFG3DF/BBBGHECCFD?GG
@M02034:409:000000000-BFKT7:1:1106:4756:23602 1:N:0:28
AAAGTCGAGGTGCCTAAAGTGGCAACCCAGACTGTTTGGGGTGTAGGTCTTCCTGTAGCCGCATGGCGTTCGTACTTAAATATGGAACTAACCATTCCAATTTTCGCTGTTCTTATACACATCTCCGAGCCCACGAGACTCCTGAGCAT
+
ACBCCFBABCBCGGGGGGGGGGGHHHHGGHHGHHDGHHGGGEGGGHHFHHHHHHHHGHHHGGEFGHHGEGGGEGHHHHGHHHHHHGGFHHGHHHHHHHHHFHHHHGGGGGHBHHDHFFGFHHHGDGADFCCGHGDCD?AGHHHHHHHGF
@M02034:409:000000000-BFKT7:1:1106:19968:23611 1:N:0:28
AAAGTCGAGGTGCCTAAAGTGGCAACCCAGACTAAGAATAAGGTTGGTGGTGTAGAGCTTCCTGTAGCCGCATGGCGTTCGTACTTAAATATGGAACTAACCATTCCAATTTTCGCTGTCTCTTATACACATCTCCGAGCCCACGAGACT
+
CCCBBFBCCCBBGGGGGGGGGGGHHHHGGHHGHFB3AAFAE5FHHHEAA2EFAEG55FGFDGDHHBFEFAEEFEA1>>EFFECGAGHGFGHFG333FGHHFF3GFEG44F3GGF@GGGEFFHHHEGFHHFFFHHHFGCDGGGGGGGFGGF
@M02034:409:000000000-BFKT7:1:1106:20165:23616 1:N:0:28
AAAGTCGAGGTGCCTAAAGTGGCAACCCAGACTGGGGTGGGTGTTGGTGGTGTAGAGCTTCCTGTAGCCGCATGGCGTTCGTACTTAAATATGGAACTAACCATTCCAATTTTCGCTGTCTCTTATACACATCTCCGAGCCCACGAGACT
+
BBBBBFBBBBABGGGGGGGGGFGHHHHGGHHGHHHHGEGGGEGGGHHEFFEFGFHEHHHHHFHGGHHHHGGFEGHGFEFGGFFGHHGFHHFHHGFHHHHHHHHHHHGHHHHHHHGGGGGHHHHHHHHHHHGHHHHHGCDGGGGGGGGGGH
@M02034:409:000000000-BFKT7:1:1106:24162:23618 1:N:0:28
AAAGTCGAGGTGCCTAAAGTGGCAACCCAGCCTAGTAAGCAGGT
+
CCCCBFABCCCCGGGGGGGFGGGHHHHGGH2FC3AGAD5A5FGG
@M02034:409:000000000-BFKT7:1:1106:10930:23618 1:N:0:28
AAAGTCGAGGTGCCTAAAGTGGCAACCCAGACTCAGCCTCCTGTTGGTGGTGTAGAGCTTCCTGTAGCCGCATGGCGTTCGTACTTAAATATGGAACTAACCATTCCAATTTTCGCTGTCTCTTATACACATCTCCGAGCCCACGAGACT
+
CCCCCFBBDBABGGGGGGGGGGGHHHHGGHHGHHGGHHHGHHHHHHEGGGGFGDHBGGHHFHHHHFFFHGGCGGHFGGGGGEFHHHHEGHHFHHEDGHHHHHEHHHHEFGGHHFGGGFEHHBHGFF4FBGHHHHBFFGG?FEEGC@FGGF
@M02034:409:000000000-BFKT7:1:1106:10649:23620 1:N:0:28
AAAGTCGAGGTGCCTAAAGTGGCAACCCAGACTCAGA
+
AABBBFBADDBBGGGGFFFFGGGFHHHGFGGGHFC3F
@M02034:409:000000000-BFKT7:1:1106:10268:23623 1:N:0:28
AAAGTCGAGGTGCCTAAAGTGGCAACCCAGACTGTTCATGGTGTACGGCTTCCTGTAGCCGCATGGCGTTCGTACTTAAATATGGAACTAACCATTCCAATTTTCGCTGTCTCTTATACACATCTCCGAGCCCACGAGACTCCTGAGCAT
+
CCCCCFBCCCBCGGGGGGGGGGGGHHHGGHHGHHGHHGHHHHHHHHHGGGGHHGHHHHHHGGGGGHHGGGGGGFFHHHHHHHHHHHHHHGHHHHHHHHHHHHHHGGGDFFHHHHHHHHHHHHHHHHHGGGGGEHGDCFGGHHHH11?GH?
@M02034:409:000000000-BFKT7:1:1106:23322:23625 1:N:0:28
AAAGTCGAGGTGCCTAAAGTGGCAACCCAGACTAGTACGCATGTTGGTGGTGTAGAGCTTCCTGTAGCCGCATGGCGTTCGTACTTAAATATGGAACTAACCATTCCAATTTTCGCTGTCTCTTATACACATCTCCGAGCCCACGAGACT
+
BBCCCFCCBCABGGGGGGGFFGGHHHHGGHGGHHHHHHGGGGGGHHHEFGEFGFHHHHHHHHHHFHHHHGGFGGHCEEGGGEFHHHHGHHHHHHFHHHHGHHHHHHGHHHHHHHGFGGGGGGHHHHFHHHHHFHGFFCGFGGHGGGGGGH
@M02034:409:000000000-BFKT7:1:1106:18116:23626 1:N:0:28
AAAGTCGAGGTGCCTAAAGTGGCAACCCAGACTTTTTGTTTTGTTGGTGGTGTAGAGCTTCCTGTAGCCGCATGGCGTTCGTACTTAAATATGGAACTAACCATTCCAATTTTCGCTGTCTCTTATACACATCTCCGAGCCCACGAGACT
+
CCCCBFBCCCBCGGGGGGGGGGGHHHHGGHHGHHHHHGGHHHHHHHHGGGEFGHHHHHHHHHHHHHHHHGGGGGHHGGGGGGHHHHHHHHGHHHGHGHHGHHGHHHHHHHHHHHGGGGGHHHHHHHHHGHHHHHFHGGGGGGHGGGGGGG
@M02034:409:000000000-BFKT7:1:1106:13882:23631 1:N:0:28
AAAGTCGAGGTGCCTAAAGTGGCAACCCAGACTAGTAAGAATGTTGGTGGTGTAGAGCTTCCTGTAGCCGCATGGCGTTCGTACTTAAATATGGAACTAACCATTCCAATTTTCGCTGTCTCTTATACACATCTCCGAGCCCACGAGACT
+
BBBBBFCCCCABGGGGGGGGGGGHHHHGGHHGHHHHHHHHHHHGHHHFFGEFGFHHHHHHHHHHHHHHHGGGGGHHGGGGGGHHHHHHHHHHHHHHHHHGHHGHHHHHHHHHHHGGGGGHHGHHHHGHHHGHHHHHGGGGGGHGGGGGGH
@M02034:409:000000000-BFKT7:1:1106:4943:23636 1:N:0:28
AAAGTCGAGGTGCCTAAAGTGGCAACCCAGACTTCGCCTCCTGTTGGTGGTGTAGAGCTTCCTGTAGCCGCATGGCGTTCGTACTTAAATATGGAACTAACCATTCCAATTTTCGCTGTCTCTTATACACATCTCCGAGCCCACGAGACT
+
BCCCCFAABBAAFFGFGFGFGGGHHHHGGHHGHHHGGGGGHHHHGHHEFGABBFGFHHFHHHHHHHHGHGECFGHFGEEFE?FHHHFGGHGHGHBGHFGHFHGHHGHHBGHHHHGGGCFF4FHBFFFHBGFFHHGHG?CGGGFADCGGGD
@M02034:409:000000000-BFKT7:1:1106:22966:23637 1:N:0:28
AAAGTCGAGGTGCCTAAAGTGGCAACCCAGACTTCTCCTACTGTTGGTGGTGTAGAGCTTCCTGTAGCCGCATGGCGTTCGTACTTAAATATGGAACTAACCATTCCAATTTTCGCTGTCTCTTATACACATCTCCGAGCCCACGAGACT
+
BCCCBFBBCCCBGGGGGGGGGGGHHHHGGHHGHHFHHHDGFHHHHHHEGGEFHHHHHHHHHHHHHHHHHGGGGGHHGEGGGFHHHHHHGHHHHGHHHHHHHHGHHHHHHHHHHHGGGGGGHHHHHHHHHGHHHHBHGCDGGGGGGCGGGH
@M02034:409:000000000-BFKT7:1:1106:7783:23638 1:N:0:28
AAAGTCGAGGTGCCTAAAGTGGCAACCCAGACTAAGGATAGTGTTGGTGGTGTAGAGCTTCCTGTAGCCGCATGGCGTTCGTACTTAAATATGGAACTAACCATTCCAATTTTCGCTGTCTCTTATACACATCTCCGAGCCCACGAGACT
+
B@ABAFBAD2>AFGGAFFGGGGGHHHHGGHGGHHFHHHFHFHHGFFEAFDEFEGHDFHHHEFHHHFHHHGGGGGHHGGGEAEGHGHB@3FFGH3@3F3@@GADGGFHFHFGFHHGDF?EEFGGHFGFFFGFFFFFFD//>CFEEGGF/<F
@M02034:409:000000000-BFKT7:1:1106:16112:23639 1:N:0:28
AAAGTCGAGGTGCCTAAAGTGGCAACCCAGACTCATGGTAATGTTGGTGGTGTAGAGCTTCCTGTAGCCGCATGGCGTTCGTACTTAAATATGGAACTAACCATTCCAATTTTCGCTGTCTCTTATACACATCTCCGAGCCCACGAGACT
+
A1>1AFAADDAAFGGGGGGFAAFEFGFEFHCFFFFAFC1AFHGHH2CAFEABGFG2ED1FHBGF1FGHHGGEEEHGE?ECE/0?EGFBGFBEFB1BFFFHFFEHDHFBFGFHFFEGGEEGGHGDD2FEDCGCGHHBC/@CGFEECCGC?F
@M02034:409:000000000-BFKT7:1:1106:4494:23640 1:N:0:28
AAAGTCGAGGTGCCTAAAGTGGCAACCCAGACTGAGGGTCGGGTTGGTGGTGTAGAGCTTCCTGTAGCCGCATGGCGTTCGTACTTAAATATGGAACTAACCATTCCAATTTTCGCTGTCTCTTATACACATCTCCGAGCCCACGAGACT
+
CBCCCFCCBCBCGGGFGGGGGGGHHHHGGHHGHGHHGGGHFGGFFGFE1EEA13F5BD3BAFFGHFDDFEG@EE11>?EEE??EFGGHBGG??D33FBGH303B?4F4BF3H?4/CGF<2BDF33B3@>@G<FDG@C<ACFGHC@-@?AF
@M02034:409:000000000-BFKT7:1:1106:20865:23642 1:N:0:28
AAAGTCGAGGTGCCTAAAGTGGCAACCCAGACTCAGAAGCAGGTTGGTGGTGTAGAGCTTCCTGTAGCCGCATGGCGTTCGTACTTAAATATGGAACTAACCATTCCAATTTTCGCTGTCTCTTATACACATCTCCGAGCCCACGAGACT
+
CCCCCFBCBCBBGGGGGGGGGGGHHHHGGHHGHHHHHHHHHHGHGHGGGGEFGHHGHHHHHHHHHHHHHGGGGGHGGEGGGEGHFHHHHGHHHHGGFHHHHHHGHHHHHHHHHHGGGGEHHHHHGHGHHHHHHHHFGCGGGGGGGGG?DD
@M02034:409:000000000-BFKT7:1:1106:6067:23645 1:N:0:28
AAAGTCGAGGTGCCTAAAGTGGCAACCCAGACTCATCCTAGTGTTGGTGGTGTAGAGCTTCCTGTAGCCGCATGGCGTTCGTACTTAAATATGGAACTAACCATTCCAATTTTCGCTGTCTCTTATACACATCTCCGAGCCCACGAGACT
+
BBCCCFCCCCBCGGGGGGGGGGGHHHHGGHHGHHHHHHHHHHHHHHHGFGEFHHHHHHHHHHHHHHHGGGGGGGHHGGGGGGFHHHHFHHGHHHGHFHHHHHHHGHHHHGHHHHGGGGGHHHHHHHHHHHGHHHFHG/DGFGHGFGGGGH
@M02034:409:000000000-BFKT7:1:1106:11141:23650 1:N:0:28
AAAGTCGAGGTGCCTAAAGTGGCAACCCAGACTACTAATAAGGTTGGTGGTGTAGAGCTTCCTGTAGCCGCATGGCGTTCGTACTTAAATATGGAACTAACCATTCCAATTTTCGCTGTCTCTTATACACATCTCCGAGCCCACGAGACT
+
CBBCCFCCCCBCGGGGGGGFFGGHHHHGGHHGHHFHGFGHGHHHHHGAFFEFGGHGHHHHFFHHHHHHHGGCFGFFEEEGGEGHHFHHHHHHGFBDGHHGFHEGHGFFHHFHHHGGGGEHFHGHFHHGHHGHFHFGFCGGGGHFGGGGGB
@M02034:409:000000000-BFKT7:1:1106:10281:23673 1:N:0:28
AAAGTCGAGGTGCCTAAAGTGGCAACCCAGACTGTTGAGAATGTTGGTGGTGTAGAGCTTCCTGTAGCCGCATGGCGTTCGTACTTAAATATGGAACTAACCATTCCAATTTTCGCTGTCTCTTATACACATCTCCGAGCCCACGAGACT
+
CCCCCFCCCCBCGGGGGGGGGGGHHHHGGHHGHB35A53A53BFGHHFFGEFHHHHHHHHHHHHHHHHHGGGGGHHGGGGGGHHHHHHHHHHHHGHHHHHHHHHHHGHHHHHHHGGGGGHHHHHHHHHGHGHHHHFGFGGGGGGGGGGGH
@M02034:409:000000000-BFKT7:1:1106:9863:23676 1:N:0:28
AAAGTCGAGGTGCCTAAAGTGGCAACCCAGACTAAGGATAATGTTGGTGGTGTAGAGCTTCCTGTAGCCGCATGGCGTTCGTACTTAAATATGGAACTAACCATTCCAATTTTCGCTGTCTCTTATACACATCTCCGAGCCCACGAGACT
+
CCCCCFBCCCCCGGGGGGGGGGGHHHHGGHHGHHHHHHHHHHHHHHHGGGFFHHHHHHHHHHHHHHHHHGGGGGHHGGGGGGHHHHHHHHHHHHDGHHHHHHHHHHHHGHHHHHGGGGGHHHHHHHHHGGFHHHHFGCFGGGHGGGGGGG
@M02034:409:000000000-BFKT7:1:1106:22237:23683 1:N:0:28
AAAGTCGAGGTGCCTAAAGTGGCAACCCAGACTTCGGCGCAGGTTGGTGGTGTAGAGCTTCCTGTAGCCGCATGGCGTTCGTACTTAAATATGGAACTAACCATTCCAATTTTCGCTGTCTCTTATACACATCTCCGAGCCCACGAGACT
+
AAAABFBADBAAGGGGGGGGGGGHHHHGGHHGGHHGGGGGGGGEFCFEGGEFGGH5GHHFHHHHHHGHHGGGGGHHGGGGGGHHHHHGHHFHFHFGHHHFHHHHHHGGHGHHHHGGGCGFHHHHHHGHGHGHHHFHFGGCCFHGGGGGGF
@M02034:409:000000000-BFKT7:1:1106:14362:23690 1:N:0:28
AAAGTCGAGGTGCCTAAAGTGGCAACCCAGACTGAGAATAAGGTTGGTGGTGTAGAGCTTCCTGTAGCCGCATGGCGTTCGTACTTAAATATGGAACTAACCATTCCAATTTTCGCTGTCTCTTATACACATCTCCGAGCCCACGAGACT
+
CCBCBFCCCCABGGGGGGGGGGGHHHHGGHHGHHHHHHHHFHHGHHGEGGEFGHHHHHHHHHHHHHHHHGGGGGHHGGGGGGHGHHHHHHHHHHFFHHGHHHGHHGHHHHHHHHGGGGGHHHHHHHHHGHGHHHHGG/CFGGHGGGGGGH
@M02034:409:000000000-BFKT7:1:1106:5003:23697 1:N:0:28
AAAGTCGAGGTGCCTAAAGTGGCAACCCAGACTGATCGTGCGGTTGGTGGTGTAGAGCTTCCTGTAGCCGCATGGCGTTCGTACTTAAATATGGAACTAACCATTCCAATTTTCGCTGTCTCTTATACACATCTCCGAGCCCACGAGACT
+
BBAAAFAABBAAGGGGGGGGGFGGFHFFGHGGHBB5DF2CFFCGEEGEFFAFHFGEGFHHHFHFHHHHHGEGEGHGE1FFGEGHHHFGGHDHGGFFGHDFHFHHHHHHHGHHHHGFGGGHHHHHFGHHDCFHHHHFG@DGGGEEG?DGGH
@M02034:409:000000000-BFKT7:1:1106:6310:23708 1:N:0:28
AAAGTCGAGGTGCCTAAAGTGGCAACCCAGACTCCTGCGCAGGTTGGTGGTGTAGAGCTTCCTGTAGCCGCATGGCGTTCGTACTTAAATATGGAACTAACCATTCCAATTTTCGCTGTCTCTTATACACATCTCCGAGCCCACGAGACT
+
AABCBFCCCCCCGGGGGGGGGFGHHHGGGHHGHHHHHHGGEGGGGHGGFGBFGGHGHHHGHHGHHHHHHGGGGGHHGGGGGEGHHHHFHHGHHHHHHHGFHHFHHHBFHHHHHHGGGGGHHHHHHGGHHHFHGHHHGC@DGFGFGCCGGD
@M02034:409:000000000-BFKT7:1:1106:18111:23708 1:N:0:28
AAAGTCGAGGTGCCTAAAGTGGCAACCCAGACTCGGAGTGAGGTTGGTGGTGTAGAGCTTCCTGTAGCCGCATGGCGTTCGTACTTAAATATGGAACTAACCATTCCAATTTTCGCTGTCTCTTATACACATCTCCGAGCCCACGAGAC
+
>AACBFBBCCCCGGGGGGGGGGGHHHHGGHHGHHGC2EAB5BGGGHGGGGEFGHHHHHHHHHHHHHHHHGGEGGHGGFGGGFHHHHHHHHHHHHGFHHHHHHGHHHHHHHHHHHGGGGGHHHHHHHHHHHGHHHHEF@FGGGHGGGGGG
@M02034:409:000000000-BFKT7:1:1106:14506:23710 1:N:0:28
AAAGTCGAGGTGCCTAAAGTGGCAACCCAGACTGGGCATCAGGTTGGTGGTGTAGAGCTTCCTGTAGCCGCATGGCGTTCGTACTTAAATATGGAACTAACCATTCCAATTTTCGCTGTCTCTTATACACATCTCCGAGCCCACGAGACT
+
BBBBBFBBBBAAGGGGGGGGGGGFHHHGGHGGHFB2FAG3A3FGGHE2BEFFFBG5GFDAAGFFHADABEE?EGGAEEEFDE2?1FHBGGHFHH33FBGG3F3FF4FBFGDHG4?EFGAGHFHHFGDDGFHHGGFFG@DG/FECGGGGGH
@M02034:409:000000000-BFKT7:1:1106:12663:23711 1:N:0:28
AAAGTCGAGGTGCCTAAAGTGGCAACCCAGACTCATAAGAATGTTGGTGGTGTAGAGCTTCCTGTAGCCGCATGGCGTTCGTACTTAAATATGGAACTAACCATTCCAATTTTCGCTGTCTCTTATACACATCTCCGAGCCCACGAGACT
+
AA>AAFABBBABGGGGGGGGGFGFHHHGGHGGHHFBGFFFHHGHHHGEFDABFGHHFHHHHGHFGHHGHGGGGGHHGFGEGEFHHHHGHHFGHHFGHHFHHEHHHHHHHHHHHHGGGGGHHHHGHHHHHHFHHHHGGFGGGFHGGFGGGD
@M02034:409:000000000-BFKT7:1:1106:15024:23723 1:N:0:28
AAAGTCGAGGTGCCTAAAGTGGCAACCCAGACTTGGAAGACGGTTGGTGGTGTAGAGCTTCCTGTAGCCGCATGGCGTTCGTACTTAAATATGGAACTAACCATTCCAATTTTCGCTGTCTCTTATACACATCTCCGAGCCCACGAGACT
+
BCCBCFCCBCBBGGGGGGGGGGGHHHHGGHHGHHHHHHHHHGGGGGGEFGBFHHHHHHHHHHHHHHHHHGGGGGHHGGGGGGHFHHGFHHHHHHGFHHHHHHHHHHGHHHHHHHGGGGGHHHHHHHHHGHGHHHHHGBFFGGHGGGGGGH
@M02034:409:000000000-BFKT7:1:1106:12882:23725 1:N:0:28
AAAGTCGAGGTGCCTAAAGTGGCAACCCAGACTAATACTAATGTTGGTGGTGTAGAGCTTCCTGTAGCCGCATGGCGTTCGTACTTAAATATGGAACTAACCATTCCAATTTTCGCTGTCTCTTATACACATCTCCGAGCCCACGAGACT
+
A?AAAFBBBB>ACGFBGFFBGFFHHHGEDHGGHHHHHHHHHHHGHHHGEGEFHHHHHFHHHHHGHHHHHGGGGGHEEEGEEEHHHHGFHHFGGHGHFHGGHHHHHHGHHHHHHHGGGGGDHHHHHHFGHHEFHF1FEBCBDEHGGGGGGF
@M02034:409:000000000-BFKT7:1:1106:8298:23725 1:N:0:28
AAAGTCGAGGTGCCTAAAGTGGCAACCCAGACTCCTTCGGGTGTTGGTGGTGTAGAGCTTCCTGTAGCCGCATGGCGTTCGTACTTAAATATGGAACTAACCATTCCAATTTTCGCTGTCTCTTATACACATCTCCGAGCCCACGAGACT
+
BABBBFCBCCAAGFGGGGFGGGGHGHHGGHHGHHHHHHHGGGGGGHGGGGGFHHHEHGHHHHHHHHHFHEGCE1FCEEGGGEFFHHFFGHHHGFFHHHHFGHGHHHHBHHHHHHEGGEGHHFHHGHGHHFGHHHGH?>?CCCEEGGGGGH
@M02034:409:000000000-BFKT7:1:1106:25283:23732 1:N:0:28
AAAGTCGAGGTGCCTAAAGTGGCAACCCAGTTTGATGGGGGTGTAGAGCTTCCTGTAGCCGCATGGCGTTCGTACTTAAATATGGAACTAACCATTCCAATTTTCGCTGTCTCTTATACACATCTCCGAGCCCACGAGACT
+
CCCCCFBCCCBCGGGGGGGGGGGGHHHGGHA5F55DF32EEGGGGHHHHHHHHHHHHHHHGGFGGHHGGGGGGHGHHHHHHHHHHHGHHHHHHHHHHHHGHHHHHGGGGGHHHHHHHHHHHHHHHHHGCGGGGHGGCFGGH
@M02034:409:000000000-BFKT7:1:1106:25303:23732 1:N:0:28
AAAGTCGAGGTGCCTAAAGTGGCAACCCAGTTTGATGGTGGTGTAGAGCTTCCTGTAGCCGCATGGCGTTCGTACTTAAATATGGAACTAACCATTCCAATTTTCGCTGTCTCTTATACACATCTCCGAGCCCACGAGACTCCTGAGCAT
+
AAAAAFB>A@AAFGGFGGGGGGEHFHHGDFBDGHAGHHGFGGGHHHGGGGHFHHHHGHFGFECFGHEEEEGGGHGGHGFDFDHHHFFGGGFHFHHHGFFHHHHHHGDFEFHFFFHGHBF4FGFGHBFF?CCGA/F<@DCEG22FG1GG?G
@M02034:409:000000000-BFKT7:1:1106:16238:23734 1:N:0:28
AAAGTCGAGGTGCCTAAAGTGGCAACCCAGACTGATGCTACGGTTG
+
CCCCCFCCCCACGGGGGGGGGGGHHHHGGHH2G33D55BF5EEH2A
@M02034:409:000000000-BFKT7:1:1106:15744:23737 1:N:0:28
AAAGTCGAGGTGCCTAAAGTGGCAACCCAGACTTCGCATGTTGTTGGTGGTGTAGAGCTTCCTGTAGCCGCATGGCGTTCGTACTTAAATATGGAACTAACCATTCCAATTTTCGCTGTCTCTTATACACATCTCCGAGCCCACGAGACT
+
CCCCCFCCCCBCGGGGGGGGGGGGHHHGGHHGHHHGGGGGHGHGHHHEFGBFGGHGHHHHHHHFGHHHHGGGGGHHGGGGGGHHHHHGHHHHHHEGHHHHHGGHHHHHHHHHHHGGGGGFGHHHHHGHHHFHHHGGDCGCGGHGGGGGGH
@M02034:409:000000000-BFKT7:1:1106:9600:23741 1:N:0:28
AAAGTCGAGGTGCCTAAAGTGGCAACCCAGACTCATAATAATGTTGGTGGTGTAGAGCTTCCTGTAGCCGCATGGCGTTCGTACTTAAATATGGAACTAACCATTCCAATTTTCGCTGTCTCTTATACACATCTCCGAGCCCACGAGACT
+
AAABBDAABDABGGGGGGGGGGGHHHHEGDEGHHGGHHHHBFGGHHHGGGGGHHGFHHHHHHHHHGHHHGGEFGGF@GGGGGFHHHHHHHHHGHB3EGFCGFGGHHFGFFHHHFFGGDGHHHHHGGFFFGFHHGDBF@@CCFGGCCG?EH
@M02034:409:000000000-BFKT7:1:1106:26524:23742 1:N:0:28
AAAGTCGAGGTGCCTAAAGTGGCAACCCAGACTACGAGGACTGTTGGTGGTGTAGAGCTTCCTGTAGCCGCATGGCGTTCGTACTTAAATATGGAACTAACCATTCCAATTTTCGCTGTCTCTTATAACATCTCCGAGCCCACGAGACT
+
AAAAAFBBBAAAFFGGGFGGFFGGHHHGGHHGHHFE2ECE2FGGHHH1FDEFGHHHHHHHHGHFGHHHGEEGGGHHGFGGGFGHHHHFHHHHHHFDFHHGHHHHFHGGHHGHHHGFGGEFHHHHFHDDB2B233BB/</BFEFGCGGDB
@M02034:409:000000000-BFKT7:1:1106:16255:23743 1:N:0:28
AAAGTCGAGGTGCCTAAAGTGGCAACCCAGACTAATACTACGGTTGGTGGTGTAGAGCTTCCTGTAGCCGCATGGCGTTCGTACTTAAATATGGAACTAACCATTCCAATTTTCGCTGTCTCTTATACACATCTCCGAGCCCACGAGACT
+
BABCAFCCCBAAGGGGGGGGGGGHHHHGGHHGHHHHHHHHHGGFFGGEFGEFGHHGHHHHHHHHHHHHGGGGGGHHGGGGGGFHHHHHHHHHGHEFHHHHHHGHHHFHHHHHHHGGGGGHHHHHHHHFHHFHHHHGFGCFGGHGGGGGGH
@M02034:409:000000000-BFKT7:1:1106:9580:23749 1:N:0:28
AAAGTCGAGGTGCCTAAAGTGGCAACCCAGACTCATAATAATGTTGGTGGTGTAGAGCTTCCTGTAGCCGCATGGCGTTCGTACTTAAATATGGAACTAACCATTCCAATTTTCGCTGTCTCTTATACACATCTCCGAGCCCACGAGACT
+
BBBBBFBBBBBBGGGGGGGGGGGHHHHGGHHGHHHHGFH5DFGHHHHGGFEFHHHFHHHHGFHHHHHHFGG?FEHHGGGGGGHHHHHGHGFHHF3DGHFGFGBGHGGGBGGHHHEGGGGFHGHHHHFHFHFHHHFBDB@CCFEGGCC?EF
@M02034:409:000000000-BFKT7:1:1106:5575:23751 1:N:0:28
AAAGTCGAGGTGCCTAAAGTGGCAACCCAGAAGGTTGGTGGTGTAAAGCTTCCTGTAGCCGCATGGCGTTCGTACTTAAATATGGAACTAACCATTCCAATTTTCGCTGTCTCTTATACACATCTCCGAGCCCACGAGACTCCTGAGCAT
+
CCCCCFBCCCBBGGGGGGGGGGGHHHHGGHHHHHGHHGGGGGGHHHHHHHHHHHHHHHHHGGGFGHHGGGGGGHHHHHHHHHHHHFGHGHHHHHHHHHGGGHHHHGFGGGHHHHHHGHHFHHFFGBGGGGCGGHGD<CGGHHHHHHGHHD
@M02034:409:000000000-BFKT7:1:1106:22995:23754 1:N:0:28
AAAGTCGAGGTGCCTAAAGTGGCAACCCAGACTAATAATCTTGTTGGTGGTGTAGAGCTTCCTGTAGCCGCATGGCGTTCGTACTTAAATATGGAACTAACCATTCCAATTTTCGCTGTCTCTTATACACATCTCCGAGCCCACGAGACT
+
ABBCCFBCBCCCGGGGGGGGGGGHHHHGGHHGHHHGHFHFDGFEGGHGGFGGHHFFGHHHFHGFH5GFFEGFGGGCEEGGGFGCFHHGGHHGFGBBBGGH3?3FGFHBGGFHHHFDG?EFHHGGGFHFF32?GHGGFCCCG?GF@<//<G
@M02034:409:000000000-BFKT7:1:1106:26536:23758 1:N:0:28
AAAGTCGAGGTGCCTAAAGTGGCAACCCAGACTCATCATAATGTTGGTGGTGTAGAGCTTCCTGTAGCCGCATGGCGTTCGTACTTAAATATGGAACTAACCATTCCAATTTTCGCTGTCTCTTATACACATCTCCGAGCCCACGAGACT
+
AA11AFAADDAAFGGGGGGGG1FBEFFAFHCGGHHBGFAFGHDHHFCAAAABGFDFGFHHG1GFGHGHHGGCEFHFEEGGGEFHFHFFHHEGGF1@GGEHHFFGHHHGHHFHHGEGGGEDDGGFBE>F2FG<FFFG?<B@GFHGCCGGGG
@M02034:409:000000000-BFKT7:1:1106:5945:23758 1:N:0:28
AAAGTCGAGGTGCCTAAAGTGGCAACCCAGACTCCTCCTCCTGTTG
+
AABBBFBABDAABGGGGGGGGGGHHHHGGHHGH33B23B23AGGFH
@M02034:409:000000000-BFKT7:1:1106:17264:23759 1:N:0:28
AAAGTCGAGGTGCCTAAAGTGGCAACCCAGACTCATAAGAATGTTGGTGGTGTAGAGCTTCCTGTAGCCGCATGGCGTTCGTACTTAAATATGGAACTAACCATTCCAATTTTCGCTGTCTCTTATACACATCTCGAGCCCAC
+
CCCCCFABBCCCGGGGGGGGGGGHHHHGGHHGH3FGGH5GHDHHHHHGGGFFHHHHHHHHHHHHHHHHHGGGFGHHGGGGGGHHHHHHHHHHHHFHHHHHHHGHHHHHHHHHHHGGGGGHHHHHHHHHHHGHHHHF2/?BGE=
@M02034:409:000000000-BFKT7:1:1106:18897:23768 1:N:0:28
AAAGTCGAGGTGCCTAAAGTGGCAACCCAGACTCAGGATAGGGTTGGTGGTGTAGAGCTTCCTGTAGCCGCATGGCGTTCGTACTTAAATATGGAACTAACCATTCCAATTTTCGCTGTCTCTTATACACATCTCCGAGCCCACGAGACT
+
ABBCAFCCCCBCGGGGBGGGGGGGHHGGGHHGHHHHHHHHHHHGHGGFFGAFFGHHHHHHHGHFGHHHHGGGGGHHGEGGGFHHHHHHHHHHHHFHHHHHHHHHHHGHHHHHHHGGGGGHHHHHHHHHGHGHHHHGG@GCGGHGGGGGGH
@M02034:409:000000000-BFKT7:1:1106:20134:23773 1:N:0:28
AAAGTCGAGGTGCCTAAAGTGGCAACCCAGACTAGGGATTCTGTTGGTGGTGTAGAGC
+
AABCBFCCCCCCGGGGGGGGGGGHHHHGGHHGHHFFE3A3FFHHHHE22AEC13F5D5
@M02034:409:000000000-BFKT7:1:1106:16744:23789 1:N:0:28
AAAGTCGAGGTGCCTAAAGTGGCAACCCAGACTAATAAGAATGTTGGTGGTGTAGAGCTTCCTGTAGCCGCATGGCGTTCGTACTTAAATATGGAACTAACCATTCCAATTTTCGCTGTCTCTTATACACATCTCCGAGCCCA
+
BBBBBFBBDBBAGGGGGGGFGGGHHHHGGGFEHGFGDG5AFFGGGGGFA?EFE3GBEGFFEFGBGBF5FAEAEEC1>?EFEE2GFGF33GHFBH3BB3GHB?3BGFGB?FFGG?/EF??F??BFBF4BBEG2GGHFG//@D/<
@M02034:409:000000000-BFKT7:1:1106:18445:23792 1:N:0:28
AAAGTCGAGGTGCCTAAAGTGGCAACCCAGACTAGTAATAATGTTGGTGGTGTAGAGCTTCCTGTAGCCGCATGGCGTTCGTACTTAAATATGGAACTAACCATTCCAATTTTCGCTGTCTCTTATACACATCTCCGAGCCCACGAGACT
+
BABCAFCCCCBCGGGGGGGGGGGHHHHGGHHGHHHHHHHHHHHHHHHFEGFFGFHFHFHHHHHHHHHHHGGGGGHFFEGGGEEGHHHHHHHHGG3FGHHHGFFGHHHFHHHHHFGGGGFHGGHHHHHGHHHHHHHHDCGGGGHGCCDGGH
@M02034:409:000000000-BFKT7:1:1106:9969:23796 1:N:0:28
AAAGTCGAGGTGCCTAAAGTGGCAACCCAGACTCAGCATCAGGTTGGTGGTGTAGAGCTTCCTGTAGCCGCATGGCGTTCGTACTTAAATATGGAACTAACCATTCCAATTTTCGCTGTCTCTTATACACATCCCGAGCCCACGAGACTC
+
BBBCCFCCCBABGGGGGGGGGGGGFGHGGHHGHHHHHHHHHHHHHHGGEE1BFHHHHHFHGHGHHHHHHGGEGGGHGEGGGEFHHHHHHHGHGHGFHHHGHGHGHHHHHHHHGHGGGGGHGHHHHGHHGHEHHHHFDGGGGGGGGGGGHG
@M02034:409:000000000-BFKT7:1:1106:19758:23805 1:N:0:28
AAAGTCGAGGTGCCTAAAGTGGCAACCCAGACTGAGGGTAAGGTTGGTGGTGTAGAGCTTCCTGTAGCCGCATGGCGTTCGTACTTAAATATGGAACTAACCATTCCAATTTTCGCTGTCTCTTATACACATCTCCGAGCCCACGAGACT
+
BBBBAFBBBBABGGGGGGGGGGGHHHHGGHHGHHGFGGEHAF3DFGCGG?EFGFHFHFHHGFHHHHHGHGGGGGHAFFGGGGFHHHHHHHHHHBBFGHGH?FFHHHFFFFHHHHEGGE?FHHFHGHHFGGFHHFFFGGC@DGHGG<C<CG
@M02034:409:000000000-BFKT7:1:1106:19167:23806 1:N:0:28
AAAGTCGAGGTGCCTAAAGTGGCAACCCAGACTAATATGAATGTTGGTGGTGTAGAGCTTCCTGTAGCCGCATGGCGTTCGTACTTAAATATGGAACTAACCATTCCAATTTTCGCTGTCTCTTATACACATCTCCGAGCCCACGAGACT
+
CCCCCFBC@BBBGGGGGGGGGGFHHHHGGHGGHHHHHHHHHHHHHGHFGGEFHHHHHHHHGHHHGGHHHGGGGGHHGGGGGGHHHHGGHHGHHHBGHHGFHHHHHHHGHHHGGHFGGGGHHGHHHHFHHHGHHHHEFCFGGGHGGGGDFH
@M02034:409:000000000-BFKT7:1:1106:24156:23813 1:N:0:28
AAAGTCGAGGTGCCTAAAGTGGCAACCCAGACTACGCATAATGTTGGTGGTGTAGAGCTTCCTGTAGCCGCATGGCGTTCGTACTTAAATATGGAACTAACCATTCCAATTTTCGCTGTCTCTTATACACATCTCCGAGCCCACGAGACT
+
AABCAFBBCDABGGGGGGGFEGFFHHGFGHHGHHHGGGGGHHHGHHHEFFBFGGHHHGHHGHHFBGHGHEFGGGHGEFGGGEHHHHHFHHFHGHGGGGFFHHFHHHFHHHHHHHFGGGGGHHHHBHFHFHGHHH?FE@FBDGHGCGGGGH
@M02034:409:000000000-BFKT7:1:1106:14114:23813 1:N:0:28
AAAGTCGAGGTGCCTAAAGTGGCAACCCAGACTGAGGGGGCGGTTGGTGGTGTAGAGCTTCCTGTAGCCGCATGGCGTTCGTACTTAAATATGGAACTAACCATTCCAATTTTCGCTTCTCTTATACACATCTCCGAGCCCACGAGACTC
+
AABBAFBBBBABGGGGGFGGGGGHGHHGGHHGHGCGFGGGGEE>EEGFFGEFGHHGHHHGHHHHHHHHHGGEGGHHGGGGGGEHHHBGDGBHFHGFHHF22FHHHHGGHHHHHGGGGEDGGBGGFBBFFFHHHEFG?CCCGHGFCG?EFH
@M02034:409:000000000-BFKT7:1:1106:19515:23814 1:N:0:28
AAAGTCGAGGTGCCTAAAGTGGCAACCCAGACTAAGCCGAATGTTGGTGGTGTAGAGCTTCCTGTAGCCGCATGGCGTTCGTACTTAAATATGGAACTAACCATTCCAATTTTCGCTGTCTCTTATACACATCTCCGAGCCCACGAGACT
+
BBBBBFBBDBABGGGGGGGGGGGGHHHGGHHGHEGHHH?2EFHHH521A1EFF3FADBEFEGHHAFGFGAE0EGHFEEEFGE2FFHHGDFFBGH3BBBFHHC?GFFF?BFFHFD//E?/BBDFF3B?BGG22FFHBE<<B@FGFDGGFGG
@M02034:409:000000000-BFKT7:1:1106:6633:23817 1:N:0:28
AAAGTCGAGGTGCCTAAAGTGGCAACCCAGACTAGGGGGGAGGTTGGTGGTGTAGAGCTTCCTGTAGCCGCATGGCGTTCGTACTTAAATATGGAACTAACCATTCCAATTTTCGCTGTCTCTTATACACATCTCCGAGCCCACGAGACT
+
CBCBCFCADBABGGGGGGGGGGGHGHGGGHHGHHHHHGGGGGGGHHGDGGDFFGHFHHGHFHHHHHHHHGGGGGHCDDGGDDFHHHHFHHGGGHFFGFFFHHFHHHHFHHHHHHGGGGGGGGGGGGGGGGEGGGCFEBFGGGGGFFFFFF
@M02034:409:000000000-BFKT7:1:1106:7149:23819 1:N:0:28
AAAGTCGAGGTGCCTAAAGTGGCAACCCAGACTTTGCCTTCGGTTGGTGGTGTAGAGCTTCCTGTAGCCGCATGGCGTTCGTACTTAAATATGGAACTAACCATTCCAATTTTCGCTGTCTCTTATACACATCTCCGAGCCCACGAGACT
+
BBCCBFCBBCAAGGGGGGGGGGGHHHHGGHHGHHHHHHHHHHGFEGGGGGEFGHHHHHHHHHHHHHHHHGFGGGHHGEGGGGHHHHHHHHHHHHGFHHHHHHGHHHGHHHHHHHGGGGGGHHHHHHGHGFBHHHGFFCGGGGHGGGGGGF
@M02034:409:000000000-BFKT7:1:1106:24141:23825 1:N:0:28
AAAGTCGAGGTGCCTAAAGTGGCAACCCAGACTACGCATAATGTTGGTGGTGTAGAGCTTCCTGTAGCCGCATGGCGTTCGTACTTAAATATGGAACTAACCATTCCAATTTTCGCTGTCTCTTATACACATCTCCGAGCCCACGAGACT
+
BBCBCFCCCBBBGGGGGGGGGGGHHHHGGHHGHG3AE2EAFFHHFHHFFGEGHHHHHGHHFHHHHHHHHGGEGGHGGEEGGGHHHHHGGHHHHHBFFHHHHHGHGHHHGHHHHHGGGGGHGGHHFHHHHHHHHHGFF@FCGGHGGFGGGF
@M02034:409:000000000-BFKT7:1:1106:17750:23827 1:N:0:28
AAAGTCGAGGTGCCTAAAGTGGCAACCCAGACTAATGGTGGTGTAGAGCTTCCTGTAGCCGCATGGCGTTCGTACTTAAATATGGAACTAACCATTCCAATTTTCGCTGTCTCTTATACACATCTCCGAGCCCACGAGACTCCTGAGCAT
+
CCCDCFCCCDCCGGGGGGGGGGGHHHHGGHHGHHHHHHGHGGGHHHHHHHHHHHHHHHHHGGGGGHHGEGGGGHHGHHHHHGHHHHGHHHHHGHHHHHHHHHHHHGGGGGHHHHHHHHHGHGHHHHGGCGFGGFFG@GGGHHHHHHHHHH
@M02034:409:000000000-BFKT7:1:1106:25409:23828 1:N:0:28
AAAGTCGAGGTGCCTAAAGTGGCAACCCAGACTTCTAATTCTGTTGGTGGTGTAGAGCTTCCTGTAGCCGCATGGCGTTCGTACTTAAATATGGAACTA
+
AAAAAFA1A@>AGFGGG1FGGGFHHHHGGHHGFGAFAF2AFAAF2FHEG/BAG1AFGHHBHHHHBGGEDEC/EEG0EEEFGG0CGGG1FH2FG111BFG
@M02034:409:000000000-BFKT7:1:1106:7760:23828 1:N:0:28
AAAGTCGAGGTGCCTAAAGTGGCAACCCAGACTGAGAATAAGGTTGGTGGTGTAGAGCTTCCTGTAGCCGCATGGCGTTCGTACTTAAATATGGAACTAATCATTCCAATTTTCGCTGTCTCTTATACACATCTCCGAGCCCACGAGACT
+
BBCCAFBCCCABGGGGGGGGGGGHHHHGGHHGHHHHHHHHGHHFGHGGFFEFHHHHHHHHGHHHHHHGHGGGGGHHGGGGGEHHHHHGHGGHGHFFGGFHFHGHHHGHHHHHHHGGGGGGHHHHHHGHHHEHHHFFF@DDGGHGGGGGGG
@M02034:409:000000000-BFKT7:1:1106:25935:23830 1:N:0:28
AAAGTCGAGGTGCCTAAAGTGGCAACCCAGACTGGGGGTGGGGTTGGTGGTGTAGAGCTTCCTGTAGCCGCATGGCGTTCGTACTTAAATATGGAACTAACCATTCCAATTTTCGCTGTCTCTTATACACATCTCCGAGCCCACGAGACT
+
BBCBBFBCCCAAGGGGGGGGGGGGHHGGFFHGHHHHGGAEEGGGGGGEFGEFGFGEHHGHHEHGGHHHHGG/EEHHGEGGGECGHHGEFFFGHF3BGGGGHEFGHHG3BGHHHHFGGGDHHEFGFFGFFFHHHEHEE-@@CFHGG--<EG
@M02034:409:000000000-BFKT7:1:1106:17340:23835 1:N:0:28
AAAGTCGAGGTGCCTAAAGTGGCAACCCAGACTAATAAGAATGTTGGTGGTGTAGAGCTTCCTGTAGCCGCATGGCGTTCGTACTTAAATATGGAACTAACCATTCCAATTTTCGCTGTCTCTTATACACATCTCCGAGCCCACGAGACT
+
CCCCCFBCDBABGGGGGGGGGGGHHHHGGHHGHHHHHHHHGHHHHHGGGGEFGHHHFHHHHHHHHGHHHGGGGGHHGGGGGGFHHHHHHHFHHHGEHHHHHHHHHHGHHHHHHHGGGGGHHHHHHHHHGHEGHHHGGCCFGGHGGFFGGF
@M02034:409:000000000-BFKT7:1:1106:21596:23842 1:N:0:28
AAAGTCGAGGTGCCTAAAGTGGCAACCCAGACTACTCCGGCGGTTGGTGGTGTAGAGCTTCCTGTAGCCGCATGGCGTTCGTACTTAAATATGGAACTAACCATTCCAATTTTCGCTGTCTCTTATACACATCTCCGAGCCCACGAGACT
+
A3ABADABDBBBGGGGBGGGGGFHHHHGGHHGHHGHHHGGGGGEEGGEFE1BBFGFFGFHHHFHGGHHHGCEGGHGEFEEG>GEHHFFHHFGHGHHHHHGHHHHHHGHHHHHHFGGGGGFDGFHFHHDGHFHCFGFAAD-?FHEGCGGDF
@M02034:409:000000000-BFKT7:1:1106:13948:23850 1:N:0:28
AAAGTCGAGGTGCCTAAAGTGGCAACCCAGACTCTGAATGATGTTGGTGGTGTAGAGCTTCCTGTAGCCGCATGGCGTTCGTACTTAAATATGGAACTAACCATTCCAATTTTCGCTGTCTCTTATACACATCTCCGAGCCCACGAGACT
+
BBAABFBBBBABGGGGGGFGGGGHHHAEFHHGHHHHHHFHHHGHHHEAFEEFGFGFHGHHHGHFHHGHHGGFEGHHGEFGGEHHHHFFHHFHHHFHHHHHHHHHHHGGHHHHHHGGGG/GHGHHHHHHGCGHHHHFGCDGCCGGGGGGDH
@M02034:409:000000000-BFKT7:1:1106:10392:23854 1:N:0:28
AAAGTCGAGGTGCCTAAAGTGGCAACCCAGACTAATAATGGTGTAGAGCTTCCTGTAGCCGCATGGCGTTCGTACTTAAATATGGAACTAACCATTCCAATTTTCGCTGTCTCTTATACACATCTCCGAGCCCACGAGACTCCTGAGCAT
+
BBCCCFBCBBCBGGGGGGGGGGGHHHHGGHHGHHHHGGGHHHHHHHHHHHHHHHHHHHHHGGGGGHHGGGGGGHHHHHHHHHHHHHHHHHHHHHHHHHHGGHHHHGGGGGHHHHHHHHHHHHHHHHHGEGGGGHGCBDGGHHHHHHHGHH
@M02034:409:000000000-BFKT7:1:1106:9483:23856 1:N:0:28
AAAGTCGAGGTGCCTAAAGTGGCAACCCAGACTACTAATGCGGTTGGTGGTGTAGAGCTTCCTGTAGCCGCATGGCGTTCGTACTTAAATATGGAACTAACCATTCCAATTTTCGCTGTCTCTTATACACATCTCCGAGCCTACGAGACT
+
BBBBBFBBBBBBFGGGGGGGGGGGHHHGFHHGHHHHHHHHGGFGGGGGGGGGHHHHHHHHHGHHHHHHHGGGGGHHGGGGGGHHHHHFHHGHHFDGGHHHFGHHHHGFHGHHHHGDGGGGHHGHHHFFFGFHGHGFF/CCF0CGDGDGGH
@M02034:409:000000000-BFKT7:1:1106:20432:23863 1:N:0:28
AAAGTCGAGGTGCCTAAAGTGGCAACCCAGACTAGGAATCAGGTTGGTGGTGTAGAGCTTCCTGTAGCCGCATGGCGTTCGTACTTAAATATGGAACTAACCATTCCAATTTTCGCTGTCTCTTATACACATCTCCGAGCCCACGAGACT
+
BBBBBFBBBBBBCGGGCGGGGGGHHHHGGHHGHHHHHHHHFGHGGHGEFEBFHGHHHHGHHGHHHHHHHGG@EGHFEGGGGFEHGHGGFHHHHGFGFGFEGHHGHHHGFHHHHFGGGGGFHFHHHHFFGHFHHHBFD<CCGGHECFGFGH
@M02034:409:000000000-BFKT7:1:1106:9374:23863 1:N:0:28
AAAGTCGAGGTGCCTAAAGTGGCAACCCAGACTAATAAGAATGTTGGTGGTGTAGAGCTTCCTGTAGCCGCATGGCGTTCGTACTTAAATATGGAACTAACCATTCCAATTTTCGCTGTCTCTTATACACATCTCCGAGCCCACGAGACT
+
CCBCCFBBCCBCGGGGGGGGGGGGHHHGGHHFHHFGFFHCBFGHHHHGFEGGGBF5FBDHFFHHHGHF3EAAEFH1@EGEEF2GGHHGFGFHHH3BFFGG313BGEF4BFGHH4/EEFEFFHFHDFBBFBGGHHFBF/CF?FHG@@?/<G
@M02034:409:000000000-BFKT7:1:1106:13588:23864 1:N:0:28
AAAGTCGAGGTGCCTAAAGTGGCAACCCAGACTAATCCTCCTGTTGGTGGTGTAGTGCTTCCTGTAGCCGCATGGCGTTCGTACTTAAATATGGTACTAACCATTCCAATTTTCGCTGTCTCTTATACACATCTCCGAGCCCACGAGACT
+
BBBBBFBBBDAAGGGGGGGGGGGFHHHGGHCGHFGHGFGGHCHHFHA2A2EFGDG5A5DG5FBAAAAAEEE0EEA10BEF??2??GGGHHFB434@BFFG3?3FGEF44FGHHD/EF/?G4FGG4F4FD?2FHFHEG<<?/F<CC><DDH
@M02034:409:000000000-BFKT7:1:1106:16530:23866 1:N:0:28
AAAGTCGAGGTGCCTAAAGTGGCAACCCAGACTCCGCATAATGTTGGTGGTGTTGAGCT
+
AAAAAFBBBBBBCGGGGGGGGGGGGHHGGHEFHFH?2AEEFGHH5GAAA1EEA1B5B35
@M02034:409:000000000-BFKT7:1:1106:9173:23878 1:N:0:28
AAAGTCGAGGTGCCTAAAGTGGCAACCCAGACTGGTTGTGGGGTTGGTGGTGTAGAGCTTCCTGTAGCCGCATGGCGTTCGTACTTAAATATGGAACTAACCATTCCAATTTTCGCTGTCTCTTATACACATCTCCGAGCCCACGAGACT
+
BBBBBFBBBBBBGGGGGGGGGGGFHHHGGHGGH3A532A222AEEGGGGGGFHGHGHGHHGHHHHHHHHGGEFGHFGGGGGGHHHHHHHHGHHHDGFHFHFGFGHHFGFGHHHHFFGGGFHGHHFHHFGGFHFHDDG@DCDFHGGCGDGH
@M02034:409:000000000-BFKT7:1:1106:20426:23881 1:N:0:28
AAAGTCGAGTTGCCTAAAGTGGCAACCCAGACTAGGAATCAGGTTGGTGG
+
A???>DA1A11BGBG111BBD1FHHEGG0FGGHFG0AA1ABFBD1A/ECE
@M02034:409:000000000-BFKT7:1:1106:10547:23885 1:N:0:28
AAAGTCGAGGTGCCTAAAGTGGCAACCCAGACTGAGAAGAATGTTGGTGGTGTAGAGCTTCCTGTAGCCGCATGGCGTTCGTACTTAAATATGGAACTAACCATTCCAATTTTCGCTGTCTCTTATACACATCTCCGAGCCCACGAGACT
+
BBBBBFBCCBAAGGGGGGGGGFGHHHHGGHHGHHFGHHHHHHHGHHHGGGBBFGFFHHHHHHHHHHHHHGGGGGHHG>EGGGFFHHGGHHHHHHFGHHHFGFHHHHHFHHHHHGFGFDFFHHGHGHHHHHFHHHHFGCGGGGEGGGGGDH
@M02034:409:000000000-BFKT7:1:1106:13592:23886 1:N:0:28
AAAGTCGAGGTGCCTAAAGTGGCAACCCAGACTAATCCTCCTGTTGGTGGTGTAGAGCTTCCTGTAGCCGCATGGCGTTCGTACTTAAATATGGAACTAACCATTCCAATTTTCGCTGTCTCTTATACACATCTCCGAGCCCA
+
BBBBBFABDDCCGGGGGGGGGGGHHHHGGHHGH33DBGHHEFHHEHGE2AFCA3F5E53A5FFGFD5DAAE0EEC1>?EF1?2?FGH33FG4@F33B@FG313B?4F4?FDGEFEGG?<B?FFEBB?FGFG2FDDB?/BB//<
@M02034:409:000000000-BFKT7:1:1106:16249:23893 1:N:0:28
AAAGTCGAGGTGCCTAAAGTGGCAACCCAGACTAGTAAGCAGGTTGGTGGTGTAGAGCTTCCTGTAGCCGCATGGCGTTCGTACTTAAATATGGAACTAACCATTCCAATTTTCGCTGTCTCTTATACACATCTCCGAGCCCACGAGACT
+
BBBCBFBCCCAAGGGGGGGGGGGGHHHGGHHGHHHHHHHHHHHGGHGEGGGFHFHHHHHHHHHHHHHHHGGEGGHHGFGGGEHHHHHGGHHHHHEFFHGFGHHHHHGHHHHHHHFGGGEHHHHHHHHHHGHHHHHHGCGGFGHGGGGGGB
@M02034:409:000000000-BFKT7:1:1106:17219:23895 1:N:0:28
AAAGTCGAGGTGCCTAAAGTGGCAACCCAGACTAATCATAAGGTTG
+
CCCCCFBBCCBBGGGGGFGGGGGHHHHGGHG2FHHH35F555BGAG
@M02034:409:000000000-BFKT7:1:1106:11275:23906 1:N:0:28
AAAGTCGAGGTGCCTAAAGTGGCAACCCAGACTGGGGGTGTGGTTGGTGGTGTAGAGCTTCCTGTAGCCGCATGGCGTTCGTACTTAAATATGGAACTAACCATTCCAATTTTCGCTGTCTCTTATACACATCTCCGAGCCCACGAGACT
+
CBBCBFCCCCCCGGGGGGGFGGGHHHHGGHHGHHHHGGEEFGGHGGGGFGFGHHHHHHHHHHHHHGHHHGGFGGHHGGGGGGHHHHGHHHHHHHEGHHGHHHGHHHHHHHHHHHGGGGGGHGHHGHHHHGEHFHGHGDGGGGHGGGGGGG
@M02034:409:000000000-BFKT7:1:1106:17221:23913 1:N:0:28
AAAGTCGAGGTGCCTAAAGTGGCAACCCAGACTAATCATAAGGTTGGTGGTGTAGAGCTTCCTGTAGCCGCAT
+
A>A@ADAADDBAGFGFABEGGCFHHHHGGHHEHHFG35A5B5FG3FE222ABFDDB55FF5FF5F5FA3EE0B
@M02034:409:000000000-BFKT7:1:1106:12788:23914 1:N:0:28
AAAGTCGAGGTGCCTAAAGTGGCAACCCAGACTCTGGCGTCTGTTGGT
+
AA?>ADAADD>AFGDGGCGGG1F0CGHCFAFFBEG11F/EEAFGHFAE
@M02034:409:000000000-BFKT7:1:1106:5847:23922 1:N:0:28
AAAGTCGAGGTGCCTAAAGTGGCCACCCAGACTTGTCATACGGTTGGTGGTGTAGAGCTTCCTGTAGCCGCATGGCGTTCG
+
BBBAAFAA@DAAGGGGGGGGGFGHGGFFGHHGHHHGFHHFFCEHGGAAAEEFC3A5G53FHGHHHFFGHGGCEEH1E>EFE
@M02034:409:000000000-BFKT7:1:1106:5098:23924 1:N:0:28
AAAGTCGAGGTGCCTAAAGTGGCAACCCAGACTTCGGTGCATGTTGGTGTTGTAGAGC
+
BABBBFBBBBBBGGGDGGGGGGGHHHGGCHAF3G5AE2A23DEGBHEA21B125D555
@M02034:409:000000000-BFKT7:1:1106:6091:23935 1:N:0:28
AAAGTCGAGGTGCCTAAAGTGGCAACCCAGACTTGTTTTCCTGTTGGTGGTGTAGAGCTTCCTGTAGCCGCATGGCGTTCGTACTTAAATATGGAACTAACCATTCCAATTTTCGCTGTCTCTTATACACATCTCCGAGCCCACGAGCCT
+
AAABBFBABBBBGGGGGGGGGGGHHGHFFHHGFHHHHHHGGHHHHHHEFGEFGGHDFEGHDFGHGHHHHGEEGGHFEGGGGEGGGHDBGHFHHHFFBGGFHGEFHFFHGFGHHHGGDGDDHFHHGHFHFGBGFD?BE<C/CFA/C??//?
@M02034:409:000000000-BFKT7:1:1106:25895:23937 1:N:0:28
AAAGTCGAGGTGCCTAAAGTGGCAACCCAGACTACGGGTGTGGTTGGTGGTGTAGAGCTTCCTGTAGCCGCATGGCGTTCGTACTTAAATATGGAACTAACCATTCCAATTTTCGCTGTCTCTTATACACATCTCCGAGCCCACGAGACT
+
BBCCCFCCCCCCGGGGGGGGGGGGHHHGGHHGHHFEFCAEAEGHGGGEFGEFGHHFHGHHHGHHFHHHHGGGGGHFEEFGFFFHHHHGHHGFGH3FGHHHHHGHHHHFHHHHHFGFGGGHHHHHHHFFHGHGHHHGG@DGDFGGGGGG?F
@M02034:409:000000000-BFKT7:1:1106:18307:23937 1:N:0:28
AAAGTCGAGGTGCCTAAAGTGGCAACCCAGACTGGGGGTGGGGTTGGGGGTGTAGAGCTTCCTGTAGCCGCATGGCGTTCGTACTTAAATATGGAACTAACCATTCCAATTTTCGCTGTCTCTTATACACATCTCCGAGCCCACGAGACT
+
BBBBBFCCBCBCGGGGGGGGGGGHHHHGGHHGHHCEGGEEGEGEEGF0>0E>>BG@F4BF3FGGHFHBFFGEGGE0E?EF?/B??FHFBFDFGB22FCGHFC2GF2GFGGHHHFCGGG?GHHGGFE<FGFEHGFHHGC@FD<CED@G?EH
@M02034:409:000000000-BFKT7:1:1106:21534:23941 1:N:0:28
AAAGTCGAGGTGCCTAAAGTGGCAACCCAGACTCAGGGTGGTGTAATGCTTCCTGTAGCCGCATGGCGTTCGTACTTAAATATGGAACTAACCATTCCAATTTTCGCTGTCTCTTATACACATCTCCGAGCCCACGAGACTCCTGAGCAT
+
AABBAFABBDAAFFGGGGGGGGGHHAHGFHHGHHHHHGFFEEFGEGEGGFHHHHHGFHHFEEEFGFCEE0FFEFHGGFD3FGHFF@FEGBFHHHHHHDFD4GHHFEFFGGHHEHHHHFFEFHF3FGGF/CFDF/CC??<CFFGHEHHHDF
@M02034:409:000000000-BFKT7:1:1106:23343:23941 1:N:0:28
AAAGTCGAGGTGCCTAAAGTGGCAACCCAGACTAAGTCTGATGTTGGTGGTGTAGAGCTTCCTGTAGCCGCATGGCGTTCGTACTTAAATATGGAACTAACCATTCCAATTTTCGCTGTCTCTTATACACATCTCCGAGCCCACGAGACT
+
CCCCCFCCCCABGGGGGGGGGGGHHHHGGHHGHHHHFGHHHHHHHHHGFGFFGFHFHHHHGHHHGHFHHGGGGGHFFEGGGFFHHHHHHHHHHH3FFHHGHHFHHHHGGHHHHGEGGGGHHHHHHHGHFHHHHHGHEBGGGGFEDDGGGH
@M02034:409:000000000-BFKT7:1:1106:25549:23948 1:N:0:28
AAAGTCGAGGTGCCTAAAGTGGCAACCCAGTATCAGGGTGGTGTAGAGCTTCCTGTAGCCGCATGGCGTTCGTACTTAAATATGGAACTAACCATTCCAATTTTCGCTGTCTCTTATACACATCTCCGAGCCCACGAGACTCCTGAGCAT
+
BBBBBFBBBBBBGGGG4FGGGGGHHHHGGHFFH5BBGHHGGGGH3EAFHHHHHHHHHHHHGGGGGHHGFGGGGHHHHHHHHHHHHFHHHGGHHHHHHHHFGHHHHGGGGGHHHHHHHHHFGHGGHHHGFDGGGFGGCDGGGFBB11F1GH
@M02034:409:000000000-BFKT7:1:1106:7158:23949 1:N:0:28
AAAGTCGAGGTGCCTAAAGTGGCAACCCAGACTAATAAGAATGTTGGTGGTGTAGAGCTTCCTGTAGCCGCATGGCGTTCGTACTTAAATATGGAACTAACCATTCCAATTTTCGCTGTCTCTTATACACATCTCCGAGCCCACGAGACT
+
AABBAFCCCBAAGGGGGGGGGGGHHHHGGHGGHHHHHHHHHHHGHHHGFFBFFGHGHHHHHHHFBGHHHGEGGGHFEGGEEGFHHHHGHHGHHHGFGFGFHHHHGHHHHHHHHHFDGGGFHHHHHHHHGHGGFGFGFCGCGGHGG?DGGF
@M02034:409:000000000-BFKT7:1:1106:9450:23951 1:N:0:28
AAAGTCGAGGTGCCTAAAGTGGCAACCCAGACTGGGACTCTGGTTGGTGGTGTAGAGCTTCCTGTAGCCGCATGGCGTTCGTACTTAAATATGGAACTAACCATTAATTTTCGCTGTCTCTTATACACATCTCCGAGCCCACGAGACTC
+
ABABBFABBDBBGGGGFGGFGGGFHHFFGHHGH3ECFHHGHHHHHGGGGGFGHFH5GFHHFGHHHHHGGGCEEGHGCGGGGGFFHHGEFGEHHE3@EGFGC0BFFFFGHHHFEEGGGHHGHHGHFD3GBGHHF2</B@?CCGC?<AGGH
@M02034:409:000000000-BFKT7:1:1106:23761:23952 1:N:0:28
AAAGTCGAGGTGCCTAAAGTGGCAACCCAGACTAATCATCATGTTGGTGGTGTAGAGCTTCCTGTAGCCGCATGGCGTTCGTACTTAAATATGGAACTAACCATTCCAATTTTCGCTGTCTCTTATACACATCTCCGAGCCCACGAGACT
+
BAAAAFABDBAACGFGGGGFGGGFGHHGGHHGGHFHHHHHHHHHHGEFGGGFHHHHHHHHHHHHHHHHHGGGGGHHGFGGGFGHHGGHFHFFFFFFHFGFHHGHHHHHHHHGHHGGGGEGHHHHHHGHHHGGHHFHGBFGGGHGGGGGGH
@M02034:409:000000000-BFKT7:1:1106:7991:23958 1:N:0:28
AAAGTCGAGGTGCCTAAAGTGGCAACCCAGACTCCGGCTTCGGTTGGTGGTGTAGAGCTTCCTGTAGCCGCATGGCGTTCGTACTTAAATATGGAACTAACCATTCCAATTTTCGCTGTCTCTTATACACATCTCCGAGCCCACGAGACT
+
CCCCCFABDDBCGGGGGGGGGGGHHHHGGHHGHHFFCFGGHGGGGGGGGGAFGHHFHHHHHHHHFDGFHGE@EGEHEGGGGFFHHHFFHHFHGGBFEGGHHH3GHFGHGHHHHGFGGGGGHGHHHHFHGGHHGFGFD@?@GGHGGGGGGF
@M02034:409:000000000-BFKT7:1:1106:11015:23960 1:N:0:28
AAAGTCGAGGTGCCTAAAGTGGCAACCCAGACTAATCCTAAGGTTGGTGGTGTAGAGCTTCCTGTAGCCGCATGGCGTTCGTACTTAAATATGGAACTAACCATTCCAATTTTCGCTGTCTCTTATACACATCTCCGAGCCCACGAGACT
+
CCCCCFCCCCBBGGGGGGGGGFGFHHHGGHHGHGB5FBGH5FGHHGGGGGFFGFHBHFGHHGHHHHFHHGGGGGHFGGGGGEFGHHHGHHFHHHFHFHHHHHGHHHHGFGHHHHGDGGEHBGGHFHDGHHFHFFHFGBGGGGHGGGCGGD
@M02034:409:000000000-BFKT7:1:1106:20873:23962 1:N:0:28
AAAGTCGAGGTGCCTAAAGTGGCAACCCAGACTACT
+
BBBCCFCCCBCCGGGGGGGGGGGHHHHGGHHGHF35
@M02034:409:000000000-BFKT7:1:1106:24187:23973 1:N:0:28
AAAGTCGAGGTGCCTAAAGTGGCAACCCAGACTAAGAATCAGGTTGGTGGTGTAGAGCTTCCTGTAGCCGCATGGCGTTCGTACTTAAATATGGAACTAACCATTCCAATTTTCGCTGTCTCTTATACACATCTCCGAGCCCACGAGACT
+
BBABBFBBDBAAGGGGGGGGGFFFGHHFCGFGHFBGDBGDGFFHHHCEGGAFF3G5F5AFGFHGBFDDGEA0EEH1>?FFF12?FDGBGHHHGF3BFEGGG0GFEGF4?FDGF4>EFE<34?B4?F43B2DFGFH2C/>@//?<BDCD/G
@M02034:409:000000000-BFKT7:1:1106:11819:23984 1:N:0:28
AAAGTCGAGGTGCCTAAAGTGGCAACCCAGACTAGGAGTGAGGTTGGTGGTGTAGAGCTTCCTGTAGCCGCATGGCGTTCGTACTTAAATATGGAACTAACCATTCCAATTTTCGCTGTCTCTTATACACATCTCCGAGCCCACGAGACT
+
A11AAFAADD1AFGFGGGGDF1FCCHF0FE0FFDGCCA0BFGCGGFEE/AABFFEBDBGGHFHFGGDGHGE/EEHFEEECEEEGEHFBGG22BE11FF1FGG1GHHGFFGHHHGGGGGEDFFGFHHDDFGHHFHGFCCGGGGHECGGGGH
@M02034:409:000000000-BFKT7:1:1106:20542:23985 1:N:0:28
AAAGTCGAGGTGCCTAAAGTGGCAACCCAGACTGGGGGGGG
+
ABBCAFBBBBBBGGGGGGGFGGGHHHHGGHHGHCG2EG/-;
@M02034:409:000000000-BFKT7:1:1106:12164:23985 1:N:0:28
AAAGTCGAGGTGCCTAAAGTGGCAACCCAGACTATGCCTTCTGTTGGTGGTGTAGAGCTTCCTGTAGCCGCATGGCGTTCGTACTTAAATATGGAACTAACCATTCCAATTTTCGCTGTCTCTTATACACATCTCCGAGCCCACGAGACT
+
CCCCCFBBBCCBGGGGGGGGFGGHGHHGGHHGHB5FB35FGFFFGHHGGGEFHHFHHHGHHHHHGHHHHGGGGGHHGGGGGGHHHHHHFHEHHHDGHHGGHHHHHHHHHHHHHHGGGGGHHGHHFHGHFHFHFHFHGC/CGGHGGDGGGB
@M02034:409:000000000-BFKT7:1:1106:14760:23987 1:N:0:28
AAAGTCGAGGTGCCTAAAGTGGCAACCCAGACTGCGCTGACTGTTGGTGGTGTAGAGCTTCCTGTAGCCGCATGGCGTTCGTACTTAAATATGGAACTAACCATTCCAATTTTCGCTGTCTCTTATACACATCTCCGAGCCCACGAGACT
+
BCBACFBBCCCCGGGGGGGGGGGHHHHGGHHGHHHGGGGGHHHHHHHEFDBFHHHHHHHHHHHGHHHHHGGGGGGHGGGGGEGHHHHHFHHHHHFHHHFHHHHHHHHHHHHHHHGGGGGGHGHHHHHFHGFHGHGFG/CFGGHGCGGGGE
@M02034:409:000000000-BFKT7:1:1106:11373:23991 1:N:0:28
AAAGTCGAGGTGCCTAAAGTGGCAACCCAGACTACTAAGCAGGTTGGTGGTGTAGAGCTTCCTGTAGCCGCATGGCGTTCGTACTTAAATATGGAACTAACCATTCCAATTTTCGCTGTCTCTTATACACATCTCCGAGCCCACGAGACT
+
BABCCFCCCCBBGGGGGGGGGGGHHHHGGHHGHHGHHHHHHHHHHHGGFGGFGHHHHHHHHHHHHHHHHGGGGGHHGGGGGGHHHHHHHHHHHHFHFHHHHHGHHHHHHHHHHHGGGGGHHHHHHHHHHHGHHHHHG@GGGGHGGGGGGH
@M02034:409:000000000-BFKT7:1:1106:15695:23995 1:N:0:28
AAAGTCGAGGTGCCTAAAGTGGCAACCCAGACTAGTCCGACGGTTGGTGGTGTAGAGCTTCCTGTAGCCGCATGGCGTTCGTACTTAAATATGGAACTAACCATTCCAATTTTCGCTGTTCTTATACACATCTCCGAGCCCACGAGACTC
+
BBBBBFBBDDAAGGGGGFGGGDGFHHFDFEHGHHHHHHEFGGCEFGGEFFEFHHH5FDHHHFHFFHHFHGGEFGHGGGGGGGFHEGFEGFFGHHHHHHHHHHGHHEFGEGHHHHGGGGGHGGGFHGFGFDHHGDBA/>CGGHGGC@EDFH
@M02034:409:000000000-BFKT7:1:1106:5056:24005 1:N:0:28
AAAGTCGAGGTGCCTAAAGTGGCAACCCAGACTGGGTGTGGGGTTGGTGGTGTAGAGCTTCCTGTAGCCGCATGGCGTTCGTACTTAAATATGGAACTAACCATTCCAATTTTCGCTGTCTCTTATACACATCTCCGAGCCCACGAGAC
+
AAABADAAD@AAGGGECGGGFGFFHHHGGHHGHG2FFEEGGGGEEECGEGEEGFGFFFGFHFHHGGHHGGGGGGEFGEEFFFHHHHFGFHGHHB?FBCFECGBGHHEHHHHHFHGGGFGEHHHGHHGFEG1FFG@FB/@?@FHGG--AD
@M02034:409:000000000-BFKT7:1:1106:14771:24009 1:N:0:28
AAAGTCGAGGTGCCTAAAGTGGCAACCCAGACTGCGCTGACTGTTGGTGGTGTAGAGCTTCCTGTAGCCGCATGGCGTTCGTACTTAAATATGGAACTAACCATTCCAATTTTCGCTGTCTCTTATACACATCTCCGAGCCCACGAGACT
+
BBBBAFA?DAABGGGGGDBFAEFHHH4EEGHGHGHEEGGGFFEFGHEBFEAFEGGGG5GFHEFHFGGGFGGCDGHEEEEE1?CEGHHEHFGHHH33FGGGGFGHEFF?FFFHHGGFGGFGGD?F3B3BDG2FFGEFE@<@C/<FFC@/CH
@M02034:409:000000000-BFKT7:1:1106:14551:24016 1:N:0:28
AAAGTCGAGGTGCCTAAAGTGGCAACCCAGACTAGTAAGAATGTTGGTGGTGTAGAGCTTCCTGTAGCCGCATGGCGTTCGTACTTAAATATGGAACTAACCATTCCAATTTTCGCTGTCTCTTATACACATCTCCGAGCCCACGAGACT
+
CBBBCFCCCCBCGGGGGGGGGGGHHHHGGHHGHHHHHHHGHHHHHHHFGGEFHHHFGHHHHHHHHHHHHGGGGGHHGDGGGGHHHHHGHHGHHGHHHHHHHHHHHHHHHHHHHHGGGGGGHHHHGHGHHGGHHHHFF/DGGGHGGGGGGF
@M02034:409:000000000-BFKT7:1:1106:20658:24027 1:N:0:28
AAAGTCGAGGTGCCTAAAGTGGCAACCCAGCCTGGTGCTGGTGTTGGG
+
BBBBBFBADDBBGGGGGGGGGGGHHGHGGH2FGHA323AFGBGGDH2A
@M02034:409:000000000-BFKT7:1:1106:9640:24029 1:N:0:28
AAAGTCGAGGTGCCTAAAGTGGCAACCCAGACTACGCAGAAGGTTGGTGGTGTAGAGCTTCCTGTAGCCGCATGGCGTTCGTACTTAAATATGGAACTAACCATTCCAATTTTCGCTGTCTTTATACACATCTCCGAGCCCACGAGACTC
+
CCCCCFCCCCBCGGGGGGGGGGGGHHHGGHHGHHHGGGGGHHHHHHGFFGEFHHHGHHHHHFHHHHHHHGGGGGHHGGGGGFHHHHGFHHFHHHBGHHHHHHGHHHGHHHHHHHGGGGGGHHHHHHFHGFHHHHHGGGGGGHGGCCFGHH
@M02034:409:000000000-BFKT7:1:1106:25165:24030 1:N:0:28
AAAGTCGAGGTGCCTAAAGTGGCAACCCAGACTAATAAGAAGGTTGGTGGTGTAGAGCTTCCTGTAGCCGCATGGCGTTCGTACTTAAATATGGAACTAACCATTCCAATTTTCGCTGTCTCTTATACACATCTCCGAGCCCACGAGACT
+
BBCCCFBBCBBBGGGGGGGGGGGHHHHGGHHGHGHHHHHGFGHFGHGGGGGGGHHHHHHHHHHHHHHHHGGEEGHFGFGGGFHHHHHGHHHFHH3DFHHHHHGGHHHHHHHHHHGGGGGHHHHHHHHHHHHHHGFGD/CCGGHGGGGGGF
@M02034:409:000000000-BFKT7:1:1106:17536:24032 1:N:0:28
AAAGTCGAGGTGCCTAAAGTGGCAACCCAGACTGGGGTGGGGGTTGGTGGTGTAGAGCTTCCTGTAGCCGCATGGCGTTCGTACTTAAATATGGAACTAACCATTCCAATTTTCGCTGTCTCTTATACACATCTCCGAGCCCACGAGACT
+
BBBBBFBBBBBBGGGGGGGGGGGGHGHGGEHGHHHHGEEFGGGGGGGFGGEFGFHFHFHHHHGHFFHHHGGGGEHGFEFFF?CGHHGEHHGGFFBGGHHFFAFHEGHFFHGHHGGGGD/FHFGGBDFGGFFFGGH1C-<><FGFDGGG.G
@M02034:409:000000000-BFKT7:1:1106:5874:24034 1:N:0:28
AAAGTCGAGGTGCCTAAATTGGCAACCCAGACTAAGGATAAGGTTGGTGGTGTAGAGCTTCCTGTAGCCGCATGGCGTTCGTACTTAAATATGGAACTAACCATTCCAATTTTCGCTGTCTCTTATACACATCTCCGAGCCCACGAGCCT
+
>>AA>B>ADAAAGGGGC13BFBFGEGHGCCHGHHFFFHHFFFCHGFEEFF/BFFHHHHGGHHHGHHHHHFGGGGHHGGEFEEFHHHHGHHDHG1FGHHGBGG1CGHHF2BGHHHEEE?EFHFFFGFFH2BFGHHGFC/<<//CFGCC/<<
@M02034:409:000000000-BFKT7:1:1106:7839:24035 1:N:0:28
AAAGTCGAGCTGCCTAAAGTGGCAACCCAGACTAATCAGAAGGTTGGTGGTGTAGAGCTTCCTGTAGCCGCATGGCGTTCGTACTTAAATATGGAACTAACCATTCCAATTTTCGCTGT
+
>>AB>B>AB2>BFGGFBDGFGGFFHHFGGHEGHHHGHHGFBFHCFGGEAEEGAEEGHHGHHHEHFHHFGGGFGE1GEGGGDECFHF4FDGHFHHBFBFGBCGHGHFFGHHHHGHCD//<
@M02034:409:000000000-BFKT7:1:1106:5855:24046 1:N:0:28
AAAGTCGAGGTGCCTAAAGTGGCAACCCAGACTAAGGATAAGGTTGGTGGTGTAGAGCTTCCTGTAGCCGCATGGCGTTCGTACTTAAATATGGAACTAACCATTCCAATTTTCGCTGTCTCTTATACACATCTCCGAGCCCACGAGACT
+
BBBBAFABBBAAGCGGGGGGGGGHFGHDGHGGHHHGHBHHFFGBFGFECGEGHHHFGGHHFGHHFFGDGE0EEGHFEEEFEFHGHHFFFH4FGHB@EGFGFHFHHHFHHFGFHHGFGGFDGHGHFGFFBFFHGH3FE<CBDGHFCCGGCG
@M02034:409:000000000-BFKT7:1:1106:21258:24048 1:N:0:28
AAAGTCGAGGTGCCTAAAGTGGCAACCCAGACTTCGGGGGGGG
+
CCCCCFBCCCCBGGGGGGGGGGGHHHHGGHHGH5FFGGEFG-;
@M02034:409:000000000-BFKT7:1:1106:22614:24065 1:N:0:28
AAAGTCGAGGTGCCTAAAGTGGCAACCCAGACTAATAAGAATGTTGGTGGTGTAGAGCTTCCTGTAGCCGCATGGCGTTCGTACTTAAATATGGAACTAACCATTCCAATTTTCGCTGTCTCTTATACACATCTCCGAGCCCACGAGACT
+
BBCCCFCCBCCCGGGGGGGGGGGHHHHGGHHGHHHHHHHHHHHHHHHEFGEFGHHHHFHHHHHHHHHHHGGGGGHHGGGGGGHHHHHGHHHHHHGHHHHHHHHHHHHHHHHHHFGGGGGHHHHHHHHHGHGHHHHHGFGGGGHGGGGGGH
@M02034:409:000000000-BFKT7:1:1106:20964:24067 1:N:0:28
AAAGTCGAGGTGCCTAAAGTGGCAACCCAGACTGGGTTGGGTGTTGGTGGTGTAGAGCTTCCTGTAGCCGCATGGCGTTCGTACTTAAATATGGAACTAACCATTCCAATTTTCGCTGTCTCTTATACACATCTCCGAGCCCACGAGACT
+
AAABAFCBBCBBGGGGGGGGGGGGGHHGGHHGHHHHBFEGGFGGGHHEFGBFGHHHHHHHHHHHGHHHHEFEGGHGGGGGGFHHHHFGHHHHHHFFFHHHHHHGHHGFHHHHHHGGGFDGHFHHHHHHFHBHGGGGC<CFCEHGGGGGGG
@M02034:409:000000000-BFKT7:1:1106:12113:24070 1:N:0:28
AAAGTCGAGGTGCCTAAAGTGGCAACCCAGACTGATCGGCATGTTGGTGGTGTAGAGCTTCCTGTAGCCGCATGGCGTTCGTACTTAAATATGGAACTAACCATTCCAATTTTCGCTGTCTCTTATACACATCTCCGAGCCCACGAGACT
+
BBCCBFCCBBAAGGGGGGGGGGGHHHHGGHHGHHHHHGGGGGHFHHHEFGEFHHHHHHHHHHHHHHHGGGGGGGHHGFGGGFHHHHHHHHGHHHFHHHHHGHHHHHGHHHHHHHGGGGGGGGHGHHHHGHGHHHHHGGCGGGHGGGCGGG
@M02034:409:000000000-BFKT7:1:1106:15109:24080 1:N:0:28
AAAGTCGAGGTGCCTAAAGTGGCAACCCAGACTACTCCGACGGTTGGTGGTGTAGAGCTTCCTGTAGCCGCATGGCGTTCGTACTTAAATATGGAACTAACCATTCCAATTTTCGCTGTCTCTTATACACATCTCCGAGCCCACGAGACT
+
AACCAFBBBCAAGGGGGGGFGGGHHHHGGHHGHHHFHHGGGGG1FFGEFFBFGHHHHHHHHHHHFFGHGGGCEGHGGGGFGGHHHHHFHGHFGHHFGHFGHHEHHHEHHHHHHHGGGGGGHFHHHHGFHHGHFDBBD/@CGFHGGCGGDG
@M02034:409:000000000-BFKT7:1:1106:8006:24085 1:N:0:28
AAAGTCGAGGTGCCTAAAGTGGCAACCCAGACTCAGAATCAGGTTGGTGGTGTAGAGCTTCCTGTAGCCGCATGGCGTTCGTACTTAAATATGGAACTAACCATTCCAATTTTCGCTGTCTCTTATACACATCTCCGAGCCCACGAGACT
+
BBCCBFCCCCCCCGGGGGGGGGGHHHHGGHHGHHHHHHHHHHGGGHGEFGEFFGHHHHHHHHHHGHHHHGGGGGHHGGGGEFFEHHGHHHFGGHFFGGGFHHGHHHFFHGHHHHGGGGGGFFHHFHGFDGBFGGFFGCGCGGHGGDGGGG
@M02034:409:000000000-BFKT7:1:1106:22770:24086 1:N:0:28
AAAGTCGAGGTGCCTAAAGTGGCAACCCAGACTAATAAGAATGTTGGTGGTGTAGAGCTTCCTGTAGCCGCATGGCGTTCGTACTTAAATATGGAACTAACCATTCCAATTTTCGCTGTCTCTTATACACATCTCCGAGCCCACGAGACT
+
CBCCCFBBDBACGGGGGGGGGGGFHHAEFGHGGHEHHHHHHHGHHHGEFGEFGFHFHHHHHGGHGHHHHGGCEFHFEEGGFEGFHHHFGGFGHHGHHHHHHHHHHHGHFHHHHHGGGFGHHHFHHHFGHHHHHHHGGCGGGGHEGGGGGH
@M02034:409:000000000-BFKT7:1:1106:23567:24088 1:N:0:28
AAAGTCGAGGTGCCTAAAGTGGCAACCCAGACTCAGAAGCAGGTTGGTGGTGTAGAGCTTCCTGTAGCCGCATGGCGTTCGTACTTAAATATGGAACTAACCATTCCAATTTTCGCTGTCTCTTATACACATCTCCGAGCCCACGAGACT
+
AAAAAFAADDAAGGGDGGFGCAAFFHHGGFHGHGHHGHFFHGHHHFAEFEAFGHHGBGHHFHHHHGHGHGGGEGHHGEEGGGHHHHFHHHGHHHFDFHHHHHFFHFFBHHHHHGGGGCEFHHHHGHGHHHHHHGHGGCCCGEFFCCGCGH
@M02034:409:000000000-BFKT7:1:1106:8026:24089 1:N:0:28
AAAGTCGAGGTGCCTAAAGTGGCAACCCAGACTCAGAATCAGGTTGGTGGTGTAGAGCTTCCTGTAGCCGCATGGCGTTCGTACTTAAATATGGAACTAACCATTCCAATTTTCGCTGTCTCTTATACACATCTCCGAGCCCACGAGACT
+
CCCCCFBABCCCGGGGGGGGGGGHHHHGGGHGHHCGHHHFFFHGGHGGFGEGHHHHHHHHHHHHHHHHHGGEEGHHGGGGGGFHHHHG3GGHHHHHHHHHGHHHHHHHHHHHHHGGGGGGGHHHFHHFFHHHHHHDFBBCGEHGGG?/CD
@M02034:409:000000000-BFKT7:1:1106:12130:24119 1:N:0:28
AAAGTCGAGGTGCCTAAAGTGGCAACCCAGACTCAGCCTGCGGTTGGTGGTGTAGAGCTTCCTGTAGCCGCATGGCGTTCGTACTTAAATATGGAACTAACCATTCCAATTTTCGCTGTCTCTTATACACATCTCCGAGCCCACGAGACT
+
CCCCBFCCCDBBGGGGGGGGGGGHHHHGGHHGHHHHHHHHHGCAFGGEEEFFFDGFFFGHHHHHHGHHHGGCGGHCEEGGGFEHHHHHHHHFGH3FGHHHFGEGGGFFFHHHHDEGGGDGHHGGBFGHFFHHHGHDE?CGGGEGGFCG?G
@M02034:409:000000000-BFKT7:1:1106:5136:24124 1:N:0:28
AAAGTCGAGGTGCCTAAAGTGGCAACCCAGACTAGTAAGACGGTTGGTGGTGTAGAGCTTCCTGTAGCCGCATGGCGTTCGTACTTAAATATGGAACTAACCATTCCAATTTTCGCTGTCTCTTATACACATCTCCGAGCCCACGAGAC
+
BBBBBFAABDBBGGGGGGGGGGGHGGHGGGHGHHHHFHHHCGGFFGGGGGFFHHHHHHHHHHHHHHHHHGGEEGHHGEGGGGHHHHHHHHHGHFFFHHHGGHEHHHGHHHHHHHGGGGGGHHHHHHHHHHFHHHGHGCCDGGHGGGGGG
@M02034:409:000000000-BFKT7:1:1106:24693:24131 1:N:0:28
AAAGTCGAGGTGCCTAAAGTGGCAACCCAGACTGGGTCTACGGTTGGTGGTGTAGAGCTTCCTGTAGCCGCATGGCGTTCGTACTTAAATATGGAACTAACCATTCCAATTTTCGCTGTCTCTTATACACATCTCCGAGCCCACGAGACT
+
CCCCCFABCCABGGGGGGGGGGGGHHHGGHHGHHHHHHHHHGGFFFGGGGEFGHHHHHHHHHHHHHHHHGGGGGHHGGGGGGHHHHHGHGFHFHFGFHGCGHGHHHHFHGGHHHGGGGGFHHHHHHFHHHHHHGGHGCCFGGHFGGGGGH
@M02034:409:000000000-BFKT7:1:1106:21062:24133 1:N:0:28
AAAGTCGAGGTGCCTAAAGTGGCAACCCAGACTACGACTAATGTTGGTGGTGTAGAGCTTCCTGTAGCCGCATGGCGTTCGTACTTAAATATGGAACTAACCATTCCAATTTTCGCTGTCTCTTATACACATCTCCGAGCCCACGAGACT
+
CBCCBFBBCCCCGGGGGGGGGGGHHHHGGHHGHHHGGGGGHHHGHHHGGGEFGHHHHHHHHHHHHHHHHGGCEGHGGGGGGGHHHHHHHHHHHHHHHHHHHHHHHHHHHHHHHHGGGGGGHHHHFHFHFHGHHHGHGCGGGGHGGGGGGH
@M02034:409:000000000-BFKT7:1:1106:5119:24140 1:N:0:28
AAAGTCGAGGTGCCTAAAGTGGCAACCCAGACTAGTAAGACGGTTGGTGGTGTAGAGCTTCCTGTAGCCGCATGGCGTTCGTACTTAAATATGGAACTAACCATTCCAATTTTCGCTGTCTCTTATACACATCTCCGAGCCCACGAGAC
+
BBBBBFBADBBBGGGGGGGGGGGHHHHGGHHGHGFHHHHHHGGGGGGGGGGFHGHFEGHHFGGHHHHFHGFGGGFGFEGGFEGGHHGFHFHHGGFFGFFG3B3GGFEBHGGHHEEEFGEHFHHHHHHHBCFHHFBFEB/BCGHFC?DGF
@M02034:409:000000000-BFKT7:1:1106:25830:24145 1:N:0:28
AAAGTCGAGGTGCCTAAAGTGGCAACCCAGACTCATAATAATGTTGGTGGTGTAGAGCTTCCTGTAGCCGCATGGCGTTCGTACTTAAATATGGAACTAACCATTCCAATTTTCGCTGTCTCTTATACACATCTCCGAGCCCACGAGACT
+
AAAAAFBBBBABGGGGGGGGGGGHHHHGGHGGHHHHHHGHHHHHHHHEFEEFHGHHHHHHHHHHHHHHHGGGGGHHGFGGGEFHHHFGHHFHHHFGHHHHHHHHHHHGHHHHHHGGGGGHHHGHHHHGHGHHHHHHGBDGGGHGGGGGGH
@M02034:409:000000000-BFKT7:1:1106:18758:24147 1:N:0:28
AAAGTCGAGGTGCCTAAAGTGGCAACCCAGACTGGGGGGTGTGTTGGTGGTGTAGAGCTTCCTGTAGCCGCATGGCGTTCGTACTTAAATATGGAACTAACCATTCCAATTTTCGCTGTCTCTTATACACATCTCCGAGCCCACGAGACT
+
BBBBBFABBBAAGGGGGFGGGGFHGDHGFHHGHGHHGGGEEGGHHFCDFFAFGFHFFHHHHGHHHHHHHGGGGGHHGGGGGFCGHHFBHGFHHHF0GCGHHHFGFHFCHHHHHGGGGDGBFBFGFFFG0FFFGGFFD?FCGEEEFA@DFF
@M02034:409:000000000-BFKT7:1:1106:7346:24152 1:N:0:28
AAAGTCGAGGTGCCTAAAGTGGCAACCCAGACTACGAATCATGTTGGTGGTGTAGAGCTTCCTGTAGCCGCATGGCGTTCGTACTTAAATATGGAACTAACCATTCCAATTTTCGCTGTCTCTTATACACATCTCCGAGCCCACGAGACT
+
AABBBFCCCBABGGGGGGGGGGGGHHHGGHGGHHHGGGHGHHHGHHHFGGFGHHHHHHHHFHHHHGHGHGGGGGHHGGGGGGHHHHHHGHHHHHHGGHFGGGBHHHHGEGHHHHGGGEGHHHHHHHGHFHFHHHFHGFGGGGHGGGGGGH
@M02034:409:000000000-BFKT7:1:1106:13567:24155 1:N:0:28
AAAGTCGAGGTGCCTAAAGTGGCAACCCAGACTGATCCGCGGGTTGGTGGTGTAGAGCTTCCTGTAGCCGCATGGCGTTCGTACTTAAATATGGAACTAACCATTCCAATTTTCGCTGTCTCTTATACACATCTCCGAGCCCACGAGACT
+
BCCCCFCCCCBCGGGGGGGGGGGHHHHGGHHGHHHHHHHGGGGGGGGGGGEFHHHHHHHHFHHHGHHHHGGEFGHGGEGGGGGHHHHHHHFHHH3GGHHGHHHHHHHGHHHHHHGGGGGGGHHHHHHHHHGHHHHGGFGGGGHGGGGGGH
@M02034:409:000000000-BFKT7:1:1106:6131:24157 1:N:0:28
AAAGTCGAGGTGCCTAAAGTGGCAACCCAGACTGTGACGGGTGTTGGTGGTGTAGAGCTTCCTGTAGCCGCATGGCGTTCGTACTTAAATATGGAACTAACCATTCCAATTTTCGCTGTCTCTTATACACATCTCCGAGCCCACGAGACT
+
CCCCBFAADDBCGGGGGGGGGGGHHHFEFHHGHHF5GHGGGGGGGHGEF?EFGDGFHEHHFFHFGA5FFEF0EFF1>EFGF?BGEHHGFGHHHG33FFHHBC3FGBH4FGGHF4E/FAAGBGFF3FDDGFHHHHHDE/<@DGEEGGGGGF
@M02034:409:000000000-BFKT7:1:1106:22471:24160 1:N:0:28
AAAGTCGAGGTGCCTAAAGTGGCAACCCAGACTGGGGGGGGGGTTGGTGGTG
+
CBBCCFBBBAABGGGGGGGFGGGHHHHGGHHFFGHGGGGGFFB--;@:AD.;
@M02034:409:000000000-BFKT7:1:1106:18957:24169 1:N:0:28
AAAGTCGAGGTGCCTACAGTGGCAACCCAGACTGGGGAGCGGGTTGGTGGTGTAGAGCTTCCTGTAGCCGCATGGCGTTCGTACTTAAATATGGAACTAACCATTCCAATTTTCGCTGTCTCTTATACACATCTCCGAGCCCAC
+
BBABAFBABAABGFGG4BGGGGGGHHHGGHAFHHEEE2EEEEEEFGGEEAFGGFHFFHHHHHHHF4FGBEGEEEEA/EGFAEFHFGBF3FFGHHHFEFG?EA?BFDGFFFGGGGC//?CDHEHG@GFGGHFGGFGFA//<CFAF
@M02034:409:000000000-BFKT7:1:1106:14320:24176 1:N:0:28
AAAGTCGAGGTGCCTAAAGTGGCAACCCAGACTGGGAGTGAGGTTGGTGGTGTAGAGCTTCCTGTAGCCGCATGGCGTTCGTACTTAAATATGGAACTAACCATTCCAATTTTCGCTGTCTCTTATACACATCTCCGAGCCCACGAGACT
+
CCBBBFCCCCBBGGGGGGGGGGGHHHHGGHHGGHHGFGGHGHHHHFAEFGEFAAGEGFFHHHHHHFFFHGEEGFHFEEGGGFFHHHHHGHHHGH3DGFHHFFEHFHFFHGHHFGGGGGFFEHGFFHFHHHHCGFHHFBFGGGHGCGGGGH
@M02034:409:000000000-BFKT7:1:1106:18199:24178 1:N:0:28
AAAGTCGAGGTGCCTAAAGTGGCAACCCAGACT
+
CCCCCFCCCCABGGGGGGGGGGGHHHHGGHA2G
@M02034:409:000000000-BFKT7:1:1106:24856:24179 1:N:0:28
AAAGTCGAGGTGCCTAAAGTGGCAACCCAGCTTTCTGGTGGTGTAGAGCTTCCTGTAGCCGCATGGCGTTCGTACTTAAATATGGAACTAACCATTCCAATTTTCGCTGTCTCTTATACACATCTCCGAGCCCACGAGACTCCTGAGCAT
+
BBBBBFABBDABGGGGGGGGGGGHHHHGGGHHHHHHHHGHGGGHHHHHHHHHHHHHHHHHGGFEGHHGGGGGGHHHHHHHHHHHH3GGHHHHHHHHHHHHGHHHHGGGGGHHHHHHHHHHHHGHHGBFCGGGGHGG?CFGHHHHHHHHG?
@M02034:409:000000000-BFKT7:1:1106:25097:24184 1:N:0:28
AAAGTCGAGGTGCCTAAAGTGGCAACCCAGACTAGGGAGGGGGTTGGTGGTGTAGAGCTTCCTGTAGCCGCATGGCGTTCGTACTTAAATATGGAACTAACCATTCCAATTTTCGCTGTCTCTTATACACATCTCCGAGCCCACGAGACT
+
B@ABBFBBBBBBGGGGGGGGGGGFFHGGGDHGHGHGFCEGEGGGGEEAFEFFGEGEFEEFFGHHDG4BGAE/EEH1EFGGGFFHHHGGFGFHHF3??FGHHCDGHFH3BFFGG3/EGA<F2FFGDD>DG1<GHHHBD/<@?FCFGCGC?D
@M02034:409:000000000-BFKT7:1:1106:5407:24192 1:N:0:28
AAAGTCGAGGTGCCTAAAGTGGCAACCCAGACTAAGCCGAATGTTGGTGGTGTAGAGCTTCCTGTAGCCGCATGGCGTTCGTACTTAAATATGGAACTAACCATTCCAATTTTCGCTGTCTCTTATACACATCTCCGAGCCCACGAGACT
+
AABCBFCCCCAACGGGGGGGGGGGFGCFGHGFHHHHHHGEEFHHGHGEGGEFHHHHHHHHGHHHHHHHHGCGGGHHGGGGGGHHHHGGHHFHHE@FGFHFHHHHHGGGHHHHHHGGGGGGHGHHHHFHHHEHHHFGE?F@@GHGDDGE?F
@M02034:409:000000000-BFKT7:1:1106:18164:24199 1:N:0:28
AAAGTCGAGGTGCCTAAAGTGTCAACCCAGACTCATCCGCCGGTTGGTGGTGTAGAGCTTCCTGTAGCCGCATGGCGTTCGTACTTAAATATGGAACTAACCATTCCAATTTTCGCTGTCTCTTATACACATCTCCGAGCCCACGAGACT
+
CCCCCFCCCCCCGGGGGGGGGFHHHHHGGHHEFFGGDDEEAAFG?EEAAAEAA3F5AA3BBGG5@5@B@?E/EEC1>?EF??21FDGDDEGDF?33B3FG303B34F4?GDH?4>AFGBG3BDF33BDFBDFGHH2A/@D/?=/ADFA.>
@M02034:409:000000000-BFKT7:1:1106:10548:24225 1:N:0:28
AAAGTCGAGGTGCCTAAAGTGGCAACCCAGACTGTTGGTGGTGTAGAGCTTCCTGTAGCCGCATGGCGTTCGTACTTAAATATGGAACTAACCATTCCAATTTTCGCTGTCTCTTATACACATCTCCGAGCCCACGAGACTCCTGAGCAT
+
BBBBBFBBBBAAGGGGGGGGGGGHHHHGGHHGHHHHHC2A22AFDGFHHHHFGHHHFHHGEECFGHFGEGGGGGHHHGFHHHHHHGFHHHHHHHHHHGHHHHHHHGGGGGHHHHHHHFGHFHHHHHGGGGGGGHGGCGGGHHHHHDGGF?
@M02034:409:000000000-BFKT7:1:1106:17323:24225 1:N:0:28
AAAGTCGAGGTGGCCTAAAGTGGCAACCCAGACTAATGGTGGTGTAGAGCTTCCTGTAGCCGCATGGCGTTCGTACTTAAATATGGAACTAACCATTCCAATTTTCGCTGTCTCTTATACACATCTCCGAGCCCACGAGACTCCTGAGC
+
CCCCCFBCDBACGGFGGGGGGGHGHHHHGGHHGHHHHHHHHGGGHHHHHHHHHHHHHHHGHGGGGGHGGGGGGGHHHHGHHHHHHHFHHHHHFHGGHHGFGGHHHHGDGGGGHHHHGHGHHFHGGHGHG?CFGEGEC/CBEGHHHHHBC
@M02034:409:000000000-BFKT7:1:1106:10478:24230 1:N:0:28
AAAGTCGAGGTGCCTAAAGTGGCAACCCAGACTCAGCAGAATGTTGGTGGTGTAGAGCTTCCTGTAGCCGCATGGCGTTCGTACTTAAATATGGAACTAACCATTCCAATTTTCGCTGTCTCTTATACACATCTCCGAGCCCACGAGACT
+
BBCCCFCCCCABGFGGGGGFGGGGGHHGGHHGHHHHHHHHHHHHHHHEFGEFHFHHHHGHHHHHHHHHHGGGGGHHFEGGGFHHHHHGHHHHHHFGHHHHHHHHHHHGHHHHHHGGGGFGFGHHHHHHHHGHHHHHGDGGGGHGGGGGGH
@M02034:409:000000000-BFKT7:1:1106:9412:24230 1:N:0:28
AAAGTCGAGGTGCCTAACGTGGCAACCCAGACTACGCAGAATGTTGGTGGTGTAGAGCTTCCTGTAGCCGCATGGCGTTCGTACTTAAATATGGAACTAACCATTCCAATTTTCGCTGTCTCTTATACACATCTCCGAGCCCACGAGACT
+
AABBADAADDABGGGGG4AGGFGHFHHFGHHGHHHCGGGGBDGAFHEDCEE1FDFGFHHGHHHHGHHHFGCEEE1FCFGFFGHHHHGHEDFGHFB3GGDFFFBGEHFFBGGHHBEDEEDFFFHHBHDFFGBHHHDFD?/?DFHFC?@ADG
@M02034:409:000000000-BFKT7:1:1106:9326:24233 1:N:0:28
AAAGTCGAGGTGCCTAAAGTGGCAACCCAGACTAATAAGACTGTTGGTGGTGTAGAGCTTCCTGTAGCCGCATGGCGTTCGTACTTAAATATGGAACTAACCATTCCAATTTTCGCTGTCTCTTATACACATCTCCGAGCCCACGAGACT
+
CCCCBFCCCCACGGGGGGGGGGGHHHHGGHHGHHHHHHHHHHHHHHGGGGAFGHHHHFHHHGHHHHHGHGGGGGHHGGGGGGHHHHHHHHHGHHGGHHHHHHHHHHHHHHHHHHGGGGGGHGHHFHGHHHEHHHFGGCCCGGHGGGGGGH
@M02034:409:000000000-BFKT7:1:1106:14773:24234 1:N:0:28
AAAGTCGAGGTGCCTAAAGTGGCAACCCAGACTAATAATAATGTTGGTGGTGTAGAGCTTCCTGTAGCCGCATGGCGTTCGTACTTAAATATGGAACTAACCATTCCAATTTTCGCTGTCTCTTATACACATCTCCGAGCCCACGAGACT
+
CCCCCFCCCCCCGGGGGGGFGGGHHHHGGHHGHB3FGHHHHFHHHHHBEEFEAAGBG5BF5FGHHFFGEEG?EFE1>?EGE??F?FHDBGH4FF33FGHHFG3FFDGB?FFHF?EEGGEGEHFF4EBBGFHFHHHDD?CD<FCF/DFDGH
@M02034:409:000000000-BFKT7:1:1106:11066:24244 1:N:0:28
AAAGTCGAGGTGCCTAAAGTGGCAACCCAGACTTCGAAGAGTGTTGGTGGTGTAGAGCTTCCTGTAGCCGCATGGCGTTCGTACTTAAATATGGAACTAACCATTCCAATTTTCGCTGTCTCTTATACACATCTCCGAGCCCACGAGACT
+
BCBCBFCCCCBCGGGGGGGGGGGHHHHGGHHGHHHFHHGGHHHHHHHGGGEFGHHGHHHHHHHHHHHHHGGGGGHHGFGGGGHHHHHHHHHHHHGHHHHHHHHHHHHHHHHHHHGGGGGGHGHHHHHHHHHHHHHHG@GGGGHGGGCGGH
@M02034:409:000000000-BFKT7:1:1106:23654:24246 1:N:0:28
AAAGTCGAGGTGCCTAAAGTGGCAACCCAGACTAATAATAAGGTTGGTGGTGTAGAGCTTCCTGTAGCCGCATGGCGTTCGTACTTAAATATGGAACTAACCATTCCAATTTTCGCTGTCTCTTATACACATCTCCGAGCCCACGAGACT
+
BABBBFBBBBABGGGGGGGGGGGHHHHGGHHGHHHHGGHHHHHHGHGGGGFFHHHHGHHHHHHHHHGHHGGEEFHHGGGGGGFHHHHFGHGHHHBGGHHHHGDGHHHFHHHHHHFGGGEGGHHHHHHHHGHHHHGFG/@DFGGGGGGGFF
@M02034:409:000000000-BFKT7:1:1106:7739:24247 1:N:0:28
AAAGTCGAGGTGCCTAAAGTGGCAACCCAGACTACGAGTAGTGTTGGTGGTGTAGAGCTTCCTGTAGCCGCATGGCGTTCGTACTTAAATATGGAACTAACCATTCCAATTTTCGCTGTCTCTTATACACATCTCCGAGCCCACGAGACT
+
AAABBFBBDBABGGGGGGGFGGGHHHHGEHFGFHHGGGEHGHGHHHFGGGEFGGHFFHHHFHHHGFHEHFEGGGHHGGGGGGGHHHHEGHDGHHD@G3FGGHHHGHHHFGHBHHEGG?EDGGHHHHFFGFDGFHHHG/DGCGFFGCCDDD
@M02034:409:000000000-BFKT7:1:1106:18167:24249 1:N:0:28
AAAGTCGAGGTGCCTAAAGTGGCAACCCAGACTTTTACTAATGTTGGTGGTGTAGAGCTTCCTGTAGCCGCATGGCGTTCGTACTTAAATATGGAACTAACCATTCCAATTTTCGCTGTCCTTATACCACTCCGAGCCCACGAGACTCCT
+
CCCCBFBBCCCCGGGGGGGGGGGHHHHGGHHGHHGHHFHHHHHHHHHFFGEFHHHGHHHHHHHHHHHHHGGGGGHHGGGGGGHHHHHHHHHHHHGHHHHHHHHHHHGHHHHHHHGGGGGHCFGDGBGHGHGFFD/<@DG/FDCCGGHFHH
@M02034:409:000000000-BFKT7:1:1106:16802:24261 1:N:0:28
AAAGTCGAGGTGCCTAAAGTGGCAACCCAGACTTTGCAGGGTGTTGGTGGTGTAGAGCTTCCTGTAGCCGCATGGCGTTCGTACTTAAATATGGAACTAACCATTCCAATTTTCGCTGTCTCTTATACACATCTCCGAGCCCACGAGACT
+
CCBCCFCCBCBCGGGGGGGGGGGHHHHGGHHGHHHHHHHHGHGGGHHGGGEFHHHHHHHHHHHHHHHHHGGGGGHGGGGGGGHHHHHHHHHHHHHGHHGHHHGHHHHHHHHHHHGGGGGHHHHHFHHHHHGHHHHHGCGGGGHGGGGGGH
@M02034:409:000000000-BFKT7:1:1106:7206:24294 1:N:0:28
AAAGTCGAGGTGCCTAAAGTGGCAACCCAGACTGATAC
+
BBBCCFBCBBABGGGGGGGGGGGHHHHFGHHGH33D55
@M02034:409:000000000-BFKT7:1:1106:23885:24296 1:N:0:28
AAAGTCGAGGTGCCTAAAGTGGCAACCCAGACTACTAATAATGTTGGTGGTGTAGAGCTTCCTGTAGCCGCATGGCGTTCGTACTTAAATATGGAACTAACCATTCCAATTTTCGCTGTCTCTTATACACATCTCCGAGCCCACGAGACT
+
AAABAF3>>2AAGGGGFFEFGGGHGHHGGHHGHHHGHHHCH5FGFHE2A2AFGHHGFGHHHHG55DGFGGGGGGHHGGGGGGHHHHHFGHFFGHGGHHHGHHGCHHGHGHGGGH//EEEHHFGHFH44FGFHBBGFDCC/DGHGGD@EGF
@M02034:409:000000000-BFKT7:1:1106:23904:24298 1:N:0:28
AAAGTCGAGGTGCCTAAAGTGGCAACCCAGACTACTAATAATGTTGGTGGTGTAGAGCTTCCTGTAGCCGCATGGCGTTCGTACTTAAATATGGAACTAACCATTCCAATTTTCGCTGTCTCTTATACACATCTCCGAGCCCACGAGACT
+
CCCCBFBBCCCBGGGGGGGGGGGHHHHGGHHGHHHHHHHHHGGHHHGGEEGFE3GFHFGGFHHGGFGFEFGEGGF1EEEFGDEGHHHHFHHHGG33GGHHB?3FFFGDHHHHHEEGGGEGGHFGDGEFHGGHHHHBFCGG?GHGGGGGGH
@M02034:409:000000000-BFKT7:1:1106:12180:24299 1:N:0:28
AAAGTCGAGGTGCCTAAAGTGGCAACCCAGACTAGTAATCAGGTTGGTGGTGTAGAGCTTCCTGTAGCCGCATGGCGTTCGTACTTAAATATGGAACTAACCATTCCAATTTTCGCTGTCTCTTATACACATCTCCGAGCCCACGAGACT
+
CCCDCFCCCCCCGGGGGGGGGGGHHHHGGHHGHGFHH5GHBGHHF2EE2EFFAAGBFFGHBGHFA5FDEEGAEGG1>B@FF?CCFFHGFGHGFH33FGHHB?3F??G?FGFHHFEFGFEHHHHDFHFGFFGHHFF2F?DGGCF/B/</<D
@M02034:409:000000000-BFKT7:1:1106:9033:24303 1:N:0:28
AAAGTCGAGGTGCCTAAAGTGGCAACCCAGACTTGTAGTTCGGTTGGTGGTGTAGAGCTTCCTGTAGCCGCATGGCGTTCGTACTTAAATATGGAACTAACCATTCCAATTTTCGCTGTCTCTTATACACATCTCCGAGCCCACGAGACT
+
CCCCCFCCCBBBGGGGGGGGGGGHHHHGGHHGHHHHHHHHHGGGGGGFFGEFHHHHHHHHHHHHHHHHHGGGGGHHGEFGGGHHHHHHHHHHHHFHHHGHHHGHHHGHHHHHHHGGGGGHHHHHHHHHGEEHHHGHGCGGGGHGGFGGGH
@M02034:409:000000000-BFKT7:1:1106:12164:24309 1:N:0:28
AAAGTCGAGGTGCCTAAAGTGGCAACCCAGACTAGTAATCAGGTTGGTGGTGTAGAGCTTCCTGTAGCCGCATGGCGTTCGTACTTAAATATGGAACTAACCATTCCAATTTTCGCTGTCTCTTATACACATCTCCGAGCCCACGAGACT
+
B@BBBFAA3AAAFFGGGGGFDGGHHHHGGAHGHHHHGHHGGHHHHGGBFEBAGBGFFFHHHGHHHHHHHGEEEGHHGEGFEEGGHHGGHHFHHGDGGHFHGHHHHHHFHHHHGFGGGGGGHHHHHHHGFFHGGHFFFFGGGAHFC@CFGH
@M02034:409:000000000-BFKT7:1:1106:7192:24312 1:N:0:28
AAAGTCGAGGTGCCTAAAGTGGCAACCCAGACTAATACGAATGTTGGTGGTGTAGAGCTTCCTGTAGCCGCATGGCGTTCGTACTTAAATATGGAACTAACCATTCCAATTTTCGCTGTCTCTTATACACATCTCCG
+
AAAABF?ADDAAF4BGBBFBF4A4C4FEG2GDEHFFHBFFHCFFGHHGFG1B1FDDGEBG5AFFADGDGE0EEEHBEEE?EE21FFGEGGFFGH3F@FBFBBF3GFB4?BDGFGE/EGF3GFGHGHH?21B1?D?DE
@M02034:409:000000000-BFKT7:1:1106:6524:24312 1:N:0:28
AAAGTCGAGGTGCCTAAAGTGGCAACCCAGACTGAGGCGGGGGTTGGTGGTGTAGAGCTTCCTGTAGCCGCGTGGCGTTCGTACTTAAATATGGAACTAACCATTCCAATTTTTGCTGT
+
ABBBAFABBBBBGGGGGGGGGGGHGHFGGGHEFFCGGGGGGGEECEF>FEEFG3B3B43B3??334?4B/B/>BF/B/A/??0?<GFF>11>FD11><<G1<<CG0D0DGFHF0<<G0=
@M02034:409:000000000-BFKT7:1:1106:8816:24316 1:N:0:28
AAAGTCGAGGTGCCTAAAGTGGCAACCCAGACTTATAATACTGTTGGTGGTGTAGAGCTTCCTGTAGCCGCATGGCGTTCGTACTTAAATATGGAACTAACCATTCCAATTTTCGCTGTCTCTTATACACATCTCCGAGCCCACGAGACT
+
ABABAFBBBBAAFGGGGGFGGGGFFHGEGHFEHHFHHHHHHHHHHFHGGGEFGHHHHHHHHHHGHEHHHGGGGGHHGGGGGGHHHHHHFHHHGFFBHGGHHHHHHHGFHFFHHHGGGGGHHHHHHHFGDGEHFGGHGBGGCGEGGCGFGF
@M02034:409:000000000-BFKT7:1:1106:11054:24322 1:N:0:28
AAAGTCGAGGTGCCTAAAGTGGCAACCCAGACTCATCCTCCGGTTGGTGGTGTAGAGCTTCCTGTAGCCGCATGGCGTTCGTACTTAAATATGGAACTAACCATTCCAATTTTCGCTGTCTCTTATACACATCTCCGAGCCCACGAGACT
+
CBCCBFCBBCCCGGGGGGGGGGGHHHHGGHHGHHHHHHHHHGGEGGGEGGGFGHHHHHHHHHHHHHHHHGGGGGHHGGGGGEHHHHHHHHGHHGBGHHFGHHGHHHGHHHHHHHGGGGGGHGHHGHFHFFGFFHGGD@CDFGHGFGGFGG
@M02034:409:000000000-BFKT7:1:1106:9512:24324 1:N:0:28
AAAGTCGAGGTGCCTAAAGTGGCAACCCAGACTGGGGGTGGGGTTGGTGGTGTAGAGCTTCCTGTAGCCGCATGGCGTTCGTACTTAAATATGGAACTAACCATTCCAATTTTCGCTGTCTCTTATACACATCTCCGAGCCCACGAGACT
+
CCCCBFCCBCACGGGGGGGGGGGHHHHGGHHGHHHFGGEEGGGGGGGGGGGGHHHHHHHHHHHHHHHHHGGGGGGHGGGGGGHHHHHFFHGHHHGFHHFHHHGHHHFFHHHHHHGGGGGHHHHHFHGHFGGHHHFHGCCCFGHGGGGGGH
@M02034:409:000000000-BFKT7:1:1106:7622:24326 1:N:0:28
AAAGTCGAGGGTGCCTAAAGTGGCAACCCAGACTTGTACGGGTGTTGGTGGTGTAGAGCTTCCTGTAGCCGCATGGCGTTCG
+
ABBBBFABBBBBGGCGGGGGFGGFHHFFGFHEAGHHHHHH2EAEFGHHAFG11B3F5DGHFG3EG@5BGFEE>1BB1/E/1?
@M02034:409:000000000-BFKT7:1:1106:23131:24333 1:N:0:28
AAAGTCGAGGTGCCTAAAGTGGCAACCCAGACTGGGGAGGGGGTTGGTGGTGTAGAGCTTCCTGTAGCCGCATGGCGTTCGTACTTAAATATGGAACTAACCATTCCAATTTTCGCTGTCTCTTATACACACTCCGAGCCCACGAGACTC
+
BBBCAFBCCCBBGGGGGGGGGGGFFHHGGGHGHHHHGGGGGGGGGGGGGGGFFHHFFFHHFHHHHFHFHGGEEFHEFEEGGGFHHGBFFHFFHHF?GHHFHG2FGDFDGHFHHGCFGGDHHHHHHHFDBHHGGHHGGGGGEEGGF??AFF
@M02034:409:000000000-BFKT7:1:1106:19465:24338 1:N:0:28
AAAGTCGAGGTGCCTAAAGTGGCAACCCAGACTAATAATCAGGTTGGTGGTGTAGAGCTTCCTGTAGCCGCATGGCGTTCGTACTTAAATATGGAACTAACCATTCCAATTTTCGCTGTCTCTTATACACATCTCCGAGCCCACGAGACT
+
CCCCCFCCCCCCGGGGGGGGGGGHHHH2FHHGHFHHFBFB5GHHHHFBFEFCA3F5G5AADGFFGF5ABAE>EEF1@EEGE12?FGHD3FGGDF33BBFGC03BB?E44DBGD4/<EF/34DDE444?B2B2BFF2E/>BB/FF//D?/F
@M02034:409:000000000-BFKT7:1:1106:25975:24343 1:N:0:28
AAAGTCGAGGTGCCTAAAGTGGCAACCCAGACTCGGCCTGATGTTGGTGGTGTAGAGCTTCCTGTAGCCGCATGGCGTTCGTACTTAAATATGGAACTAACCATTCCAATTTTCGCTGTCTCTTATACACATCTCCGAGCCCACGAGACT
+
BCCCCFCCBBABGGGGGGGGGGGFHHHGGHGGFHGGGGGGHHHHHHHGGGEGHHHHGHHHGFHHHFHGHGGGGGHHGGGGGGHHHHHGHHHHHHFHFHHBGHFHHHHHFHGHHHGGGGFFFHHFHHGHHHHHHHFHG/DGDFGEGDGGGH
@M02034:409:000000000-BFKT7:1:1106:20844:24348 1:N:0:28
AAAGTCGAGGTGCCTAAAGTGGCAACCCAGACTGAGGGGGGGGTTGGTGGTGTAGAGCTTCCTGTAGCCGCATGGCGTTCGTACTTAAATATGGAACTAACCATTCCAATTTTCGCTGTCTCTTATACACATCTCCGAGCCCACGAGACT
+
AABBBFBBADAAFGGGGGGGGGGHHHHGFGDFHHCFFGGGGGFFFFFAEFAAEFFFFBFFFFFFFFFFFFFFFFFFFFFFFFFFFFFEFFFFFFFFFFBFFFFFFFFFFFFFFFFFFFDFFFFFFFFFFFFFBFFFFDFFFFFFFFFFFF
@M02034:409:000000000-BFKT7:1:1106:25990:24352 1:N:0:28
AAAGTCGAGGTGCCTAAAGTGGCAACCCAGACTTAGCCTGTTGAAGGTG
+
>AAAAFA>ADAA1BEFGFGBFF001GH0FH0A121DB1AB1BF221B1B
@M02034:409:000000000-BFKT7:1:1106:6000:24354 1:N:0:28
AAAGTCGAGGTGCCTAAAGTGGCAACCCAGACTAAGAAGGATGTTGGTGGTGTAGAGCTTCCTGTAGCCGCATGGCGTTCGTACTTAAATATGGAACTAACCATTCCAATTTTCGCTGTCTCTTATACACATCTCCGAGCCCACGAGACT
+
ABAABFABBBAAGGGGGGGGGGGGHFHE2BGGHHGGFFCFFGCGHHHEFFEFHHGGHFHHHFHFGHHHHGA>EFHHGEGGGEBGGHGFGGDGHGFGGEDEBGEGGGGBHGHHHHGGGGGHHHHHFF4BDGFHFHDGD/BCDEH/CCGDAF
@M02034:409:000000000-BFKT7:1:1106:8026:24361 1:N:0:28
AAAGTCGAGGTGCCTAAAGTGGCAACCCAGACTTGGGAGGCTGTTGGTGGTGTAGAGCTTCCTGTAGCCGCATGGCGTTCGTACTTAAATATGGAACTAACCATTCCAATTTTCGCTGTCCTTATACACATCTCCGAGCCCA
+
CBCCCFCCCCBCGGGGGGGFGGGHHHHGGHHGHGBFHHGGFHHHGHHFGGEFHHHHHHHHHHHHHHHHHGGGGGHHGGGGGGHHHHHHHHGFHHGGHHHHHHGHHHHHGHHHHHGGGGFF??GBD3?3B?FGD3FB/B@CGC
@M02034:409:000000000-BFKT7:1:1106:15444:24362 1:N:0:28
AAAGTCGAGGTGCCTAAAGTGGCAACCCAGACTGAGGATAAGGTTGGTGGTGTAGAGCTTCCTGTAGCCGCATGGCGTTCGTACTTAAATATGGAACTAACCATTCCAATTTTCGCTGTCTCTTATACACATCTCCGAGCCCACGAGACT
+
CCCCCFCCCCBCGGGGGGGGGGGHHHHGGHHGHHHHGHHHHHHGGHGFFGEFHHHHHHHHHHHHHHHHHGGGGGHHGGGGGGHHHHHHHHHHHGFHHHHHHHHHHHHGHHHHHHGGGGGGHHHHHHHHHHGHGHHHG?DGFFFGGGGGGH
@M02034:409:000000000-BFKT7:1:1106:26298:24364 1:N:0:28
AAAGTCGAGGTGCCTAAAGTGGCAACCCAGACTAATAAGAATGTTGGTGGTGTAGAGCTTCCTGTAGCCGCATGGCGTTCGTACTTAAATATGGAACTAACCATTCCAATTTTCGCTGTCTCTTATACACATCTCCGAGCCCACGAGACT
+
AABBBFBBBBABGGGGGGGGGGGHGHFGGHGGHHHHHHHHHHHHHHHEFGEFHHHHGHHHHHHHHHHHHGGEGFHHGGGGGFFHHHEGHHHHHHFGHHHFHHHHHHEHHHHHHHGGGCGHHFHHHHHHHHHHHHGHGCGGGGHGGGGGDH
@M02034:409:000000000-BFKT7:1:1106:8953:24365 1:N:0:28
AAAGTCGAGGTGCCTAAAGTGGCAACCCAGACTCCTTCTACGGTTGGTGGTGTAGAGCTTCCTGTAGCCGCATGGCGTTCGTACTTAAATATGGAACTAACCATTCCAATTTTCGCTGTCTCTTATACACATCTCCGAGCCCACGAGACT
+
CCBCCFCCCCBAGGGGGGGGGGGHHHFGGHHGHHHHHHHHHGGHGGGGGGEFGHHHHHHHHHHHHHHHHGGFGGHHGGGGGFHHHHHHHHHHHHFFHHHGHHHHHHHHHHHHHHGGGGGHHGHHHHHHGHFGHHHGFBFCGGFGGGGGGH
@M02034:409:000000000-BFKT7:1:1106:24344:24366 1:N:0:28
AAAGTCGAGGTGCCTAAAGTGGCAACCCAGACTACGAATAGTGTTGGTGGTGTAGAGCTTCCTGTAGCCGCATGGCGTTCGTACTTAAATATGGAACTAACCATTCCAATTTTCGCTGTCTCTTATACACATCTCCGAGCCCACGAGACT
+
BBBBBFBADDBAFGGGGGGGGGGGHGHGGHHGHHHEGDGGHHHHHFHGGGEFFFHFFHFHHFGHFFHGHGCEGEHFEGGGEEGHHHHHFHHHHHFHHHHFHHHHHHHGHHHHHHGFFEEDDDFFFHFHHHHHGHFHGCGFGGHGGGGGGH
@M02034:409:000000000-BFKT7:1:1106:6183:24377 1:N:0:28
AAAGTCGAGGTGCCTAAAGTGGCAACCCAGACTGCGAGTCTGGTTGGTGGTGTAGAGCTTCCTGTAGCCGCATGGCGTTCGTACTTAAATATGGAACTAACCATTCCAATTTTCGCTGTCTCTTATACACATCTCCGAGCCCACGAGACT
+
AABBBFCBCCABGGGGGGGGGGGHHHHGGGHGHHHGCGGHHHHHHGGGGGEFGHHGGGHHHHHHHHHHHGGGGGHHGGGGGGHHHHHGHGFHHHFGGHHHHHGHHHHHHHHHHHGFGGGGHHHHGHHHFHFGGGFGDCGFC/GGGFCGGF
@M02034:409:000000000-BFKT7:1:1106:22802:24383 1:N:0:28
AAAGTCGAGGTGCCTAAAGTGGCAACCCAGACTAATAATAATGTTGGTGGTGTAGAGCTTCCTGTAGCCGCATGGCGTTCGTACTTAAATATGGAACTAACCATTCCAATTTTCGCTGTCTCTTATACACATCTCCGAGCCCACGAGACT
+
BBBBBFBBDD>AGGGGGGGGGGGHHHHGGHGGHHHHHHHHHHHHHHHGGG2BGHHGHHHHHHHHHHHHFGGFGFHHGEGGGGFHHHGHHHGHHHFHHHGHHHGHHHGHGGHHHHGGGFGHGHHHHHHGGGHHHHFDG/CGCEHGGCGGGH
@M02034:409:000000000-BFKT7:1:1106:20056:24393 1:N:0:28
AAAGTCGAGGTGCCTAAAGTGGCAACCCAGACTGTTGGTGGTGTACGTCTTCCTGTAGCCGCATGGCGTTCGTACTTAAATATGGAACTAACCATTCCAATTTTCGCTGTCTCTTATACACATCTCCGAGCCCACGAGACTCCTGAGCAT
+
CCBCCFCBCDABGGGGGGGGGGGHHHHGGHHGHHHHHHGGGGGHHHHHHHGHHHHHHHHHGGEEGHHGGGGGGGGHHHHHHHHHHHHHHHHHHHHHHGHHHHHHHGGGGGHHHHHHHHHHHGHHHHFDGGGGGHGDCGCFHHFHHFHGGF
@M02034:409:000000000-BFKT7:1:1106:12369:24399 1:N:0:28
AAAGTCGAGGTGCCTAAAGTGGCAACCCAGACTTCTTCGACTGTTGGTGGTGTAGAGCTTCCTGTAGCCGCATGGCGTTCGTACTTAAATATGGAACTAACCATTCCAATTTTCGCTGTCTCTTATACACATCTCCGAGCCCACGAGACT
+
C@BCBFBCCCBCGGGFGGGFGGGHHHHGGHHGHGGHHHHHGGGHHHHEFGEGHFHBGDGHHHHHGHHGHGGEEEHGCEFGGFFHHHHFFHHHHG33GHHHFFFGFGFFGGGHHFGGGC/FFHHHGH3FHHECGHFBDC@@<CA/@/CEDG
@M02034:409:000000000-BFKT7:1:1106:14610:24400 1:N:0:28
AAAGTCGAGGTGCCTAAAGTGGCAACCCAGACTTCTCCTCAGGTTGGTGGTGTAGAGCTTCCTGTAGCCGCATGGCGTTCGTACTTAAATATGGAACTAACCATTCCAATTTTCGCTGTCTCTTATAACATCTCCGAGCCCACGAGACTC
+
CCCCCFCCCCBCGGGGGGGGGGGHHHHGGHHGHHFHHHHHHHHHHHGFFGEGHFHFHHHHHGHHHGHHHGGGGGHFGGGGGGHHHHHHHHHHHHFFHHHHHHEHHHHHHHHHHFGGGGGGHHHHHHGFGGHHGHHGFGGGG/FFFGGGHF
@M02034:409:000000000-BFKT7:1:1106:16548:24401 1:N:0:28
AAAGTCGAGGTGCCTAAAGTGGCAACCCAGACTCATGGGAGTGTTGGTGGTGTAGAGCTTCCTGTAGCCGCATGGCGTTCGTACTTAAATATGGAACTAACCATTCCAATTTTCGCTGTCTCTTATACACATCTCCGAGCCCACGAGACT
+
AABBBFBBBB>AGGGGGGGGGGGHHHHGGHHGHFHHHGFGGFCEGHGEFGEFHGHGHHHHHGHHHHHHHGGGGGHHGEEGG1?FGHHHHGGHHHDFGFGHGFFGHHFFHHFHHGGGGGFHFHHFFGD3DGHHGFFFD/DFFFHGGCCDDF
@M02034:409:000000000-BFKT7:1:1106:13467:24415 1:N:0:28
AAAGTCGAGGTGCCTAAAGTGGCAACCCAGACTGCGAATAAGGTTGGTGGTGTAGAGCTTCCTGTAGCCGCATGGCGTTCGTACTTAAATATGGAACTAACCATTCCAATTTTCGCTGTCTCTTATACACATCTCCGAGCCCACGAGACT
+
CCCCCFBCBBAAGGGGGGGGGGGHHHHGGHHGHHGGGGGGHHHGFHGFGGEFGFHFHHHHHHHHGHHHHGGFGGHHGGGGGGHHGHGGHHGHHEFGFHHFGHFHHHHHGHHHHHGFGGGGHHHFHGGFFFFHHHGFGCCFGGHGGGGGGH
@M02034:409:000000000-BFKT7:1:1106:10246:24418 1:N:0:28
AAAGTCGAGGTGCCTAAAGTGGCAACCCAGACTGGTCCGCAGGTTGGTGGTGTAGAGCTTCCTGTAGCCGCATGGCGTTCGTACTTAAATATGGAACTAACCATTCCAATTTTCG
+
BBBBBFABDBAAFGGGGGGGGFFHHGHECGEAFFAGHCGGGGGGGGGFGGFFAFGAEFFHEGGFFFDEGGG?EGGGGFEFGG2FGHHGFHHBGHFFFGF3FGFGHF4BGGEGH4<
@M02034:409:000000000-BFKT7:1:1106:21367:24422 1:N:0:28
AAAGTCGAGGTGCCTAAAGTGGCAACCCAGACTAATAATAATGTTGGTGGTGTAGAGCTTCCTGTAGCCGCATGGCGTTCGTACTTAAATATGGAACTAACCATTCCAATTTTCGCTGTCTCTTATACACATCTCCGAGCCCACGAGACT
+
CBBCCFBCCCBCGGGGGGGGGGGHHHHGGHHGHHHHHHHHHHHHHHHEGGGFGHHHHHHHHHHHHHHHHGGGGGHHGGGGGGHHHHHHHHHHHGFGHHHHHHHHHHHHHHHHHHGGGGGHHHHHHHHHHGFHHHHHGBGGGGHGGGGGGH
@M02034:409:000000000-BFKT7:1:1106:17265:24424 1:N:0:28
AAAGTCGAGGTGCCTAAAGTGGCAACCCAGACTCAGAATAATGTTGGTGGTGTAGAGCTTCCTGTAGCCGCATGGCGTTCGTACTTAAATATGGAACTAACCATTCCAATTTTCGCTGTCTCTTATCACATCTCCGAGCCCACGAGACTC
+
CBCCBFBABCABGGGGGGGGGGGHHHHGGHHGHHFGBFGHDFDBFHHEEEGGFGG5EBGGEHHHFGGEFFG?EEF1>EEF1E21FGHF3FHHHB3@@FGH3B3BFDH44FFGF?EEG??FFFFFBFD44?FGFBGGCF?@GCFC?@DAG<
@M02034:409:000000000-BFKT7:1:1106:23747:24432 1:N:0:28
AATCGAGGTGCCTAAAGTGGCAACCCAGACTAGGGGTAGTGTAGAGCTTCCTGTAGCCGCATGGCGTTCGTACTTAAATATGGAACTAACCATTCCAATTTTCGCTGTCTCTTATACACATCTCCGAGCCCACGAGACTCCTGAGCATCT
+
BCCCAFCDBBFFGGGGBGGGGGHHHGGHHGHHHHHGGFGGHHHHHHHHHHHHHHHHHHGGGGGHHGEGGGGHHHHHHHHHHHHGGHFFGHHHHHHHHHHHHHHGGGGFHHHHHHHGFFHGHHHGHGGGGGGHGGBDDGHHHGHHHHGG1D
@M02034:409:000000000-BFKT7:1:1106:13125:24441 1:N:0:28
AAAGTCGAGGTGCCTAAAGTGGCAACCCAGACTGAGGGTCAGGTTGGTGGTGTAGAGCTTCCTGTAGCCGCATGGCGTTCGTACTTAAATATGGAACTAACCATTCCAATTTTCGCTGTCTCTTATACACATCTCCGAGCCCACGAGACT
+
CBCCCFBCCCBCGGGGGGGGGGGHHHHGGHHGHHHFGGGHHHHHHHGGFGEFGFHFHGHHHHHHHGHHHGGGGGHFFFGGGFHHGHHFHHHHGG33GHHHHHEGHHHFHHHHHHGGGGGHHHHHGHGGHHHHHHGHG@GG@FHGGGGGGH
@M02034:409:000000000-BFKT7:1:1106:16658:24452 1:N:0:28
AAAGTCGAGGTGCCTAAAGTGGCAACCCAGACTGGGGATGGGGTTGGTGGTGTAGAGCTTCCTGTAGCCGCATGGCGTTCGTACTTAAATATGGAACTAACCATTCCAATTTTCGCTGTCTCTTATACTCATCTCCGAGCCCACGAGACT
+
AAAAAFA>DDAA1GGF11B3FGEHFHHGAGHGHHCGE0BFFHGEFEGGEE//FFFHHEFHHHGFFGHGFFGCG?CFEBEFG?HHHHHGHHGHGHGFFHFCFHFBGF2FFHHHGBEA?CFF2>FGHHB22B1@<F@1?/C?@/FCC/-CCG
@M02034:409:000000000-BFKT7:1:1106:9094:24455 1:N:0:28
AAAGTCGAGGTGCCTAAAGTGGCAACCCAGACTAATCATACGGTTGGTGGTGTAGAGCTTCCTGTAGCCGCATGGCGTTCGTACTTAAATATGGAACTAACCATTCCAATTTTCGCTGTCTCTTATACACATCTCCGAGCCCACGAGACT
+
BBBCBFCCCBBCGGGGGGGFGGGHHHHGGHHGHHHHHHHHHHGGGGGEFGBFGHHHHHHHHHHHGHHHHGGGGGHHGFGGGEGHHHHHHHHHHHFGHFHHHHGHHHHHHHHHHHGGGGGFHHHHHHHHHHEHGGGHGDGGGGHGGGGGGH
@M02034:409:000000000-BFKT7:1:1106:19034:24461 1:N:0:28
AAAGTCGAGGTGCCTAAAGTGGCAACCCAGACTCGTGGGGATGTTGGTGGTGTAGAGCTTCCTGTAGCCGCATGGCGTTCGTACTTAAATATGGAACTAACCATTCCAATTTTCGCTGTCTCTTATACACATCTCCGAGCCCACGAGACT
+
CCCCCFABDBBAGGGGGGGGGGGHHHHGGHHGHHGHHGGGGGGHHHHGGGEFHHHHHHHHHHHHHHHHHGGGGGHHGGGGGGHHHHHGHHHHHGGFHHHHHHGHHHFHHHHHHHGGGGGHHHHHHHHHEHFHHHFGGCDGGGHGGGGGGG
@M02034:409:000000000-BFKT7:1:1106:22430:24462 1:N:0:28
AAAGTCGAGGTGCCTAAAGTGGCAACCCAGACTATGGCGGGGGGTGGGGGGG
+
CCCCCFCBCCBCGGGGGGGGGGGHHHHGGHHGHHHHHHGGEEG/-<A-AD-@
@M02034:409:000000000-BFKT7:1:1106:10727:24466 1:N:0:28
AAAGTCGAGGTGCCTAAAGTGGCAACCCAGACTACGAATCAGGTTGGTGGTGTAGAGCTTCCTGTAGCCGCATGGCGTTCGTACTTAAATATGGAACTAACCATTCCAATTTTCGCTGTCTCTTATACACATCTCCGAGCCCACGAGACT
+
AB?AAFAADBABGGGGGGGGGCFHFGFEEHHDHHHGGHHGHHHGHHEFFDAFFHHFHGEHGHFGFGHHHECEGEGGEEEGAEGHHHHFGHFHHHFFHFGHFHHGHHBBHFHFHGGCEGEHHGGHHHHFBGDHHGGHE?DCGGGGGFGCDE
@M02034:409:000000000-BFKT7:1:1106:6928:24469 1:N:0:28
AAAGTCGAGGTGCCTAAAGTGGCAACCCAGACTTGGAAGGGGGTTGGTGGTGTAGAGCTTCCTGTAGCCGCATGGCGTTCGTACTTAAATATGGAACTAACCATTCCAATTTTCGCTGTCTCTTATACACATCTCCGAGCCCACGAGACT
+
CCCCCFBCCCBCGGGGGGGGGGGHHHHGGHHFH53A3BFF2AFGGGFGGEGFFDHFFEDF5GHHGFFDFDG@EFFAEE?FEEBCEGHHHFHHHH33FGGHFC3BEEG44FFHGF@DFCEFBGFGBF@DFBGBGGHFD@CDGEHGGC?DFD
@M02034:409:000000000-BFKT7:1:1106:9435:24471 1:N:0:28
AAAGTCGAGGTGCCTAAAGTGGCAACCCAGACTCAGAAGTCTGTTGGTGGTGTAGAGCTTCCTGTAGCCGCATGGCGTTCGTACTTAAATATGGAACTAACCATTCCAATTTTCGCTGTCTCTTATACACATCTCCGAGCCCACGAGACT
+
AAABAFBBCCCCGGGGGGGFGGGHHHGGGHGGHHHHHHHGHGHDGHGEFEEFHGHHHHHHHHHHHHHHHGGGGGHHGGGGGGGHHHHHHHHHHHGFHFGGHFFHHHHHHHHHHHGGGGGGHGHHHHHHGHHHHHGEFBCCGGHGGGGGGH
@M02034:409:000000000-BFKT7:1:1106:23377:24480 1:N:0:28
AAAGTCGAGGTGCCTAAAGTGGCAACCCAGACTAGTAATACGGTTGGTGGTGTAGAGCTTCCTGTAGCCGCATGGCGTTCGTACTTAAATATGGAACTAACCATTCCAATTTTCGCTGTCTCTTATACACATCTCCGAGCCCACGAGACT
+
BBBBBFBBDBBBGGGGGGFFFGGHHHHGGHGGHHFHHFHBGG?GFGGGFEGAAFFDFBAFAFGGHFHFGAEEFG11>EEGEECAGHG3DGFHGG3@FGGHC03FD4GBFGHHHFCGGFEF4GG4BDBGECBFHHHHGCDFGGHGCCC?FH
@M02034:409:000000000-BFKT7:1:1106:16656:24492 1:N:0:28
AAAGTCGAGGTGCCTAAAGTGGCAACCCAGACTTCGAATCAGGTTGGTGGTGTAGAGCTTCCTGTAGCCGCATGGCGTTCGTACTTAAATATGGAACTAACCATTCCAATTTTCGCTGTCTCTTATAACATCTCCGAGCCCACGAGACTC
+
CCCCCFCCCCBCGGGGGGGGGGGHHHHGGHHGHHHGHHHGHHHHHHGEFGEFHHHHHHHHHHHHHHHHHGGGGGHHGGGGGGHHHHHHHHGHHHDHGHHHHHHHHHHHHGHHHHGGGGGGHHHHHHHGHGHGHHHGGGGGGHGGGGGGHF
@M02034:409:000000000-BFKT7:1:1106:10588:24500 1:N:0:28
AAAGTCGAGGTGCCTAAAGTGGCAACCCAGACTAAGTCTGGGGTTGGTGGTGTAGAGCTTCCTGTAGCCGCATGGCGTTCGTACTTAAATATGGAACTAACCATTCCAATTTTCGCTGTCTCTTATACACATCTCCGAGCCCACGAGACT
+
BABCCFCBBBCCGGGGBGGFGGGHHHHGGHHGHHHHGHHFHFGGFGGGGGAFHHHHHHHHHHHHHHHHHGG@EFHHGGGGGGHHHHHHHHHGHHEHHHHHGHGHHHGHGHHHHHGGGGGHHHHHHHGHGHHGHHHHGCGGGGGGGG/EFG
@M02034:409:000000000-BFKT7:1:1106:9281:24515 1:N:0:28
AAAGTCGAGGTGCCTAAAGTGGCAACCCAGACTCCGCCGAGTGTTGGTGGTGTAGAGCTTCCTGTAGCCGCATGGCGTTCGTACTTAAATATGGAACTAACCATTCCAATTTTCGCTGTCTCTTATACACATCTCCGAGCCCACGAGACT
+
ABCCADABBCCCGGGGGGGGGGGHHHHGGHHGHHFA22EFFGHHHHHEFAEFFGGFFEHGGHHHHHHFHGGEGGC1E?EGGE??GHH3?GHDFF33FGHHC03FGGH4GHHHHDEFGGDGGHHHHHHHHFGHHHGFB>BDDGFAC-@CDH
@M02034:409:000000000-BFKT7:1:1106:8907:24519 1:N:0:28
AAAGTCGAGGTGCCTAAAGTGGCAACCCAGACTTCTAGTCAGGTTGGTGGTGTAGAGCTTCCTGTAGCCGCATGGCGTTCGTACTTAAATATGGAACTAACCATTCCAATTTTCGCTGTCTCTTATACACATCTCC
+
AAA>AFAAD@AAFGGFFFFFDGFGBFBEFHHG3G5DHFAGDHFGGH2A2E1BFEHBGDFGG3BAFGFDHG0AEFFC@EEFDEG1FHFBDG4FFGFFFGFGCFGFHBGBHHHHHGGG?GFGFFFEEFBF2FFFGF1F
@M02034:409:000000000-BFKT7:1:1106:8942:24521 1:N:0:28
AAAGTCGAGGTGCCTAAAGTGGCAACCCAGACTATTAATAAGGTTGGTGGTGTAGAGCTTCCTGTAGCCGCATGGCGTTCGTACTTAAATATGGAACTAACCATTCCAATTTTCGCTGTCTCTTATACACATCTCCGAGCCCACGAGACT
+
BBAAAFABBBABFGGGGGFGGFFFFHGGGHACFDGHHHFGFHFHHHGEFGEFHDHBHBGHHFHFHHHGHGF0EEFFEGGGG>GGGHHFHHEGGHBFGHHHGHGHHHFFHHHHHHGGGGFFFGDGHGFEBGHHHHGFF<@BFGGGGCGE/G
@M02034:409:000000000-BFKT7:1:1106:25665:24536 1:N:0:28
AAAGTCGAGGTGCCTAAAGTGGCAACCCAGACTAGTGGTCTTGTTGGTGGTGTAGAGCTTCCTGTAGCCGCATGGCGTTCGTACTTAAATATGGAACTAACCATTCCAATTTTCGCTGTCTCTTATACACATCTCCGAGCCCACGAGACT
+
BBBCCFCCCCAAGGGGGGGGGGGFHGGFGHHGHHHDGHGHHHHFHHHGFGFFGFHFHFHHHHHHGHHHHGGEGGHFGFGGGGGHHHHGHHHHHHFFFHHHHHFHHHHHHHHHHHGGGGGHHHHHFHHGGFHHHHGGF/DGCGHECCCDGH
@M02034:409:000000000-BFKT7:1:1106:20646:24542 1:N:0:28
AAAGTCGAGGTGCCTAAAGTGGCAACCCAGACTGGTTGTGCGGTTGGTGGTGTAGAGCTTCCTGTAGCCGCATGGCGTTCGTACTTAAATATGGAACTAACCATTCCAATTTTCGCTGTCTCTTATACACATCTCCGAGCCCACGAGACT
+
BBBBAFBBBBABGGGGGGGGGGGHHHHGGHHGHHHHHGGGHGGEGGGGGGEFGHHHHHHHHHHHFHHHGGGGGGHHGGGGGFHHHHHHHHHHHGGHFHHGHHHHHHHGHHHHHHGGGGGHHHHHHHFHEHEHHHGHG/DDGGHGGGGGGH
@M02034:409:000000000-BFKT7:1:1106:23982:24544 1:N:0:28
AAAGTCGAGGTGCCTAAAGTGGCAACCCAGACTCCTCAGAGTGTTGGTGGTGTAGAGCTTCCTGTAGCCGCATGGCGTTCGTACTTAAATATGGAACTAACCATTCCAATTTTCGCTGTCTCTTATACACATCTCCGAGCCCACGAGACT
+
ABBCBFCCCCCCGGGGGGGGGGGHHHHGGHHGHBEGCGGFHHHHHHHGGGEFHHHGHHHHHHHHGHHHGGGGGGHHGGGGFFGHHHHHHHHHGHFGGHHGHHHHHHHGHHHHHHGGGGGHHHHHHHHHFHHHGHHHGGGGGGHGGGGGGH
@M02034:409:000000000-BFKT7:1:1106:8449:24553 1:N:0:28
AAAGTCGAGGTGCCTAAAGTGGCAACCCAGACTGGTACGAATGTTGGTGGTGTAGAGCTTCCTGTAGCCGCATGGCGTTCGTACTTAAATATGGAACTAACCATTCCAATTTTCGCTGTCTCTTATACACATCTCCGAGCCCACGAGACT
+
BBBCBFCBCBAAGGGGGGGGGGGGFFFFGHHGHHHHHHGFHHHHHHHGGGAFGHHGGGGHHHHHGHHHHGGGGGHFGGGGGFHGHHHHHHHGHHFHHHFHHHGHHHHHGHFHHFGFGGGFHGHGFHFHHHFFGGDGFCGGGGHGGGGGGH
@M02034:409:000000000-BFKT7:1:1106:20539:24560 1:N:0:28
AAAGTCGAGGTGCCTAAAGTGGCAACCCAGACTCAGCCTACTGTTGGTGGTGTAGAGCTTCCTGTAGCCGCATGGCGTTCGTACTTAAATATGGAACTAACCATTCCAATTTTCGCTGTCTCTTATACACATCTCCGAGCCCACGAGACT
+
BABABFBBBBAAGGGGGGGGGFGGHHHGGHGGHHHFHHGHHHFHGFHGFEEFGHHFHHHHHGHGHHHHHGGGGGHHGGGGGGFHHHHGHHGHHHHHHHGHHHHHFHHHHHHHHHFGGGGHHHHHHHGFHHHHGHHHGGCGGGHGGGGGGH
@M02034:409:000000000-BFKT7:1:1106:18817:24561 1:N:0:28
AAAGTCGAGGTGCCTAAAGTGGCAACCCAGACTTCGTCGAGTGTTGGTGGTGTAGAGCTTCCTGTAGCCGCATGGCGTTCGTACTTAAATATGGAACTAACCATTCCAATTTTCGCTGTCTCTTATACACATCTCCGAGCCCACGAGACT
+
CCCCCFCCCCABGGGGGGGGGGGHHHHGGHHGHHHGHGGEGHHHHHHEFGEGHHHHHHHHHHHHHHHHHGGGGGHGGGGGGGGHHHHHHHHHHHFFHGFFHHHHHHGHHHHHHHGGGGGHHHHHHHHHHGGHFHFHD/DGGGHGGGGGGG
@M02034:409:000000000-BFKT7:1:1106:12940:24561 1:N:0:28
AAAGTCGAGGTGCCTAAAGTGGCAACCCAGACTAATAGTACTGTTGGTGGTGTGGAGCTTCCTGTAGCCGCATGGCGTTCGTACTTAAATATGGAACTAACCATTACAATTTTCGCTGTCTCTTATACACATCTCCGAGCCCACGAGACT
+
AAAABFBBBBAAGGGGGGGGGFGHHHHG2EGFHHHGHHHGHHHHHFHEGGGFHAEFEHHHHFHHHHHHHGGEGGHHGGGGGEFHHHHHHFFHHHBBGHFHHGHHHHHFHHGHHH/EGGABGGGGFHGGHHHHHHGGDCGGG/GFC?CFGH
@M02034:409:000000000-BFKT7:1:1106:22465:24562 1:N:0:28
AAAGTCGAGGTGCCTAAAGTGGCAACCCAGACTACTAAGCAGGTTGGTGGTGTAGAGCTTCCTGTAGCCGCATGGCGTTCGTACTTAAATATGGAACTAACCATTCCAATTTTCGCTTCTCTATACACATCTCCGAGCCCACGAGACTCC
+
AAAABFBBBBAAGGGGGGGGGDFFHHFEDHEGHGFGHHHHHHDHGEEEFGEFGHHHHHHHHFHFFGFHHGFEEFHHGEGGGEGHHHFFFHDGFF@3GHFCGFHHHFHFFGHHHGGGGHGHHHDGGHEHGHFHFHGCGFGGEFCACGGHGF
@M02034:409:000000000-BFKT7:1:1106:8566:24579 1:N:0:28
AAAGTCGAGGTGCCTAAAGTGGCAACCCAGACTAATAATCAGGTTGGTGGTGTAGAGCTTCCTGTAGCCGCATGGCGTTCGTACTTAAATATGGAACTAACCATTCCAATTTTCGCTGTCTCTTATACACATCTCCGAGCCCACGAGACT
+
BBBBAFABCCCCGGGGGGGGGGGHHHHGGHHGHH3AGHFBGGHHHHGGEEGFGFHHFHHHGHHHHHHHGGGEGGGFGGGGGFGHHGHHHHHHHHBEGFFHGFBGGEHFHHHHHHGGGGGHHHHHHHHHGHHHHHHHGCGGGGHGGCCGGH
@M02034:409:000000000-BFKT7:1:1106:12235:24581 1:N:0:28
AAAGTCGAGGTGCCTAAAGTGGCAACCCAGACTCAGAATAATGTTGGTGGTGTAGAGCTTCCTGTAGCCGCATGGCGTTCGTACTTAAATATGGAACTAACCATTCCAATTTTCGCTGTCTCTTATACACATCTCCGAGCCCACGAGACT
+
BBBBBFBBBBBBGGGGGGGGGGGHGHHGGHHGHHGGHDGFHHGGGGEEFFEFHFGFHHHHHGHGHHFHGGGFFGHGFEFGEABGHHHHHHHHHH3FGHGHGHFHHHHDGHHHHDEGGGEGBGHHFFFGHHGFHFGFD/DGCFGGG/<<DH
@M02034:409:000000000-BFKT7:1:1106:6865:24587 1:N:0:28
AAAGTCGAGGTGCCTAAAGTGGCAACCCAGACTAATAATCAGGTTGGTGGTGTAGAGCTTCCTGTAGCCGCATGGCGTTCGTACTTAAATATGGAACTAACCATTCCAATTTTCGCTGTCTCTTATACACATCTCCGAGCCCACGAGAC
+
```
