## Supplementary material for "Engineering a virus-like particle to display peptide insertions using an apparent fitness landscape": Sequencing text files, python code, and primer descriptions: eHTS069S28_s1_pe (part 13 of 56)

```
B@BBBFAADDABGGGGGGGFFGGGHHHFGHHGHHBGHHFCD3FFEGFAAEEFFGHFFFHG5GFFHDHFFGGCEG11E1>FE1FECGHGFHH4FD33FHFHFF3FFFF?4GHHHDFGGDFGHFGFEGBGBGGGGGDBF@//>FAFDC?DA
@M02034:409:000000000-BFKT7:1:1106:8349:24590 1:N:0:28
AAAGTCGAGGTGCCTAAAGTGGCAACCCAGACTTCGTGTAATGTTGGTGGTGTAGAGCTTCCTGTAGCCGCATGGCGTTCGTACTTAAATATGGAACTAACCATTCCAATTTTCGCTGTCTCTTATACACATCTCCGAGCCCACGAGACT
+
CCCCCFCCBCACGGGGGGGGGGGHHHHGGHHGGGHGFFGGGHHHHHHFFGEFHFHFHHHHHHHHGHHHHGGEGGHGGGGGGEFHHHHGHHHHHEDGFGHHHHDGHHHGGHHHHF/EE/?DGGFHFHFFFHHGHHGFD<CGGGHGGGCDGF
@M02034:409:000000000-BFKT7:1:1106:14246:24606 1:N:0:28
AAAGTCGAGGTGCCTAAAGTGGCAACCCAGACTATGGCTACTGTTGGTGGTGTAGAGCTTCCTGTAGCCGCATGGCGTTCGTACTTAAATATGGAACTAACCATTCCAATTTTCGCTGTCTCTTATACACATCTCCGAGCCCACGAGACT
+
CCCDCFCCBCCCGGGGGGGGGGGHHHHGGHHGHHGHHHHHHGGGHHHGFGEFHHHHHHHHHHHHHHHHHGGGGGHHGGGGGGHHHHHHHHHHHHGHHHHHHHGHHHHHHHHHHFGGGGGHHHHHHHHHHHHHHHGHG@GGGGHGGGGGGH
@M02034:409:000000000-BFKT7:1:1106:13528:24606 1:N:0:28
AAAGTCGAGGTGCCTAAAGTGGCAACCCAGACTCTGGGGTGTGTTGGTGGTGTAGAGCTTCCTGTAGCCGCATGGCGTTCGTACTTAAATATGGAACTAACCATTCCAATTTTCGCTGTCTCTTATACACATCTCCGAGCCCACGAGACT
+
AAABBFABBBABFGGGGFGFGGGGFHHGGGEGFFFFCHEEEGGHHHGGGFEFHHHGHHHEFCGHGHHHHGGGEGGHGFGGFGGHGHBFEHFGGF3BFFBBFGBGHGFGHFFGHGFGGGFGHHHHHG?DDFGEHHFGG?FGGEFGGCGFGE
@M02034:409:000000000-BFKT7:1:1106:17152:24611 1:N:0:28
AAAGTCGAGGTGCCTAAAGTGGCAACCCAGACTCAGCCTCATGTTGGTGGTGTAGAGCTTCCTGTAGCCGCATGGCGTTCGTACTTAAATATGGAACTAACCATTCCAATTTTCGCTGTCTCTTATACACATCTCCGAGCCCACGAGACT
+
CCCCCFCCCCBCGGGGGGGGGGGHHHHGGHHGHHGHHHHHHHHGGHHGGGGFHHHGHGHHHHHHGHGHHGGEGGHHGGGGGGHHHHFFGHGHHHHHHHHHHHGHHHGHHHHHHHGGGGGGHGHHHHHHFHFHHGGHD?DFGGHGGGGGGF
@M02034:409:000000000-BFKT7:1:1106:21314:24612 1:N:0:28
AAAGTCGAGGTGCCTAAAGTGGCAACCCAGGGGGTTGGTGGTAAGTCGCTTCCTGTAGCCGCATGGCGTTCGTACTTAAATATGGAACTAACCATTCCAATTTTCGCTGTCTCTTATACACATCTCCGAGCCCACGAGACTCCTGAGCAT
+
AAAAAFAADDAAGGG11G1AFGFGHCHGCFFCE/AEEGEFEEGEDHGFGEHFGGFFFHFHGC/EAGFEEGEEEEHGGEGGHGGGH1FGFFFHHDGHFHGHGHHHFG?CG<FGBGHFHFHFFDFCFFD</</AF/<A-@CCHFHGB1<G0<
@M02034:409:000000000-BFKT7:1:1106:22560:24632 1:N:0:28
AAAGTCGAGGTGCCTAAAGTGGCAACCCAGACTACGCCTCCGGTTGGTGGTGTAGAGCTTCCTGTAGCCGCATGGCGTTCGTACTTAAATATGGAACTAACCATTCCAATTTTCGCTGTCTCTTATACACATCTCCGAGCCCACGAGAC
+
ABBBBFB3DDBAGGGBGDGFFFFCGEHGFHGGHBGGEEHGAEEAEEGEFDBAFEHHGFHFFGGHFFHHHAEEGGHEEEEGGGEHHHGHDF4GHHGBGGGG3GBGEGFFFGFHGGGGGGGGHHHH3BBF3<@BFD2@C@C>CGFGGCFED
@M02034:409:000000000-BFKT7:1:1106:20628:24647 1:N:0:28
AAAGTCGAGGTGCCTAAAGTGGCAACCCAGACTACGCCTCAGGTTGGTGGTGTAGAGCTTCCTGTAGCCGCATGGCGTTCGTACTTAAATATGGAACTAACCATTCCAATTTTCGCTGTCTCTTATACACATCTCCGAGCCCACGAGACT
+
CCCCCFCCCCCCGGGGGGGGGGGHHHHGGHHGHHHGGGHGHHHHHHGGGGGGHHHHHHHHHHHHHHHHHGGGGGHHGGGGGGHHHHHHHHHHHHFHHHGHHHHHHHHHHHHHHHGGGGGHHHHHGHFHHGFHHHGHG/@DGGHGGCGGGH
@M02034:409:000000000-BFKT7:1:1106:25653:24659 1:N:0:28
AAAGTCGAGGTGCCTAAAGTGGCAACCCAGACTACTACTACGGTTGGTGGTGTAGAGC
+
BCBCBFBBCDCDGGGGGGGGGGGHGHHGGHHGH3FGF5FF5AEHC22B1AFA13D5A5
@M02034:409:000000000-BFKT7:1:1106:16591:24660 1:N:0:28
AAAGTCGAGGTGCCTAAAGTGGCAACCCAGACTTCGCATGATGTTGGTGGTGTAGAGCTTCCTGTAGCCGCATGGCGTTCGTACTTAAATATGGAACTAACCATTCCAATTTTCGCTGTCTCTTATACACATCTCCGAGCCCACGAGACT
+
BBBBBFCCCBBBGGGGGGGGGGGHHHHGGHHGHHHGGGGGHHHHHHHGGGEFHHHHHGHHHHHHHHHHHGGGGGHHGGGGGGHHHHHGHHHHHHGHGHHHHHHHGHGHHHHHHHGGGGGGHHHHHHHHHHGHHHHHG?DCGGHGGFGGGH
@M02034:409:000000000-BFKT7:1:1106:13350:24661 1:N:0:28
AAAGTCGAGGTGCCTAAAGTGGCAACCCAGACTCTGCCTGCTGTTGGTGGTGTAGAGCTTCCTGTAGCCGCATGGCGTTCGTACTTAAATATGGAACTAACCATTCCAATTTTCGCTGTCTCTTATACACATCTCCGAGCCCACGAGACT
+
DCCCCFCCCCCCGGGGGGGGGGGHHHHGGHHGHHHHHHHHHHHFHHHGGGGGHHHFHHHHHHHHHHHHHGGEGGHHGGGGGGHHHHHFHHGHHHBGFHHHHHGHHHHHHGHHHFEGGGFHHHHHHHHHHFHHHHGHGCGGGGHGGGFGGH
@M02034:409:000000000-BFKT7:1:1106:14500:24662 1:N:0:28
AAAGTCGAGTGCCTAAAGTGGCAACCCAGACTCAGAAGAATGTTGGTGGTGTAGAGCTTCCTGTAGCCGCATGGCGTTCGTACTTAAATATGGAACTAACCATTCCAATTTTCGCTGTCTCTTATACACATCTCCGAGCCCACGAGACTC
+
BABCAFBCCFCFGGGGGGGGGGGHFGEDGHGHHHFHHGGGFHHHHHEFEAFGFHHHHHHHHGHHHHHGEGGGGHGGGGGGEGHHHHHHHFHHHDGFHFFGHEHHHHF?FGHHHGCGGEHHFHHHHGGHHEHHHGHD?DGGGGGGGGGGHF
@M02034:409:000000000-BFKT7:1:1106:9562:24668 1:N:0:28
AAAGTCGAGGTGCCTAAAGTGGCAACCCAGACTCTGGATCAGGTTGGTGGTGTAGAGCTTCCTGTAGCCGCATGGCGTTCGTACTTAAATATGGAACTAACCATTCCAATTTTCGCTGTCTCTTATACACATCTCCGAGCCCACGAGACT
+
CBCDCFBCCCCCGGGGGGGGGGGHHHHGGHHGHHHHGHHHHHHHGHGGGGGGHHHGHFHHHHHHHHHHHGGGFGHHGGGGGGGHHHHGHHHHHHFGHHHHHFFHHHHHHHHHHHGGGGGHHHHHHHGHFHHHHHHHGGGGGGHGGGGGGH
@M02034:409:000000000-BFKT7:1:1106:5766:24680 1:N:0:28
AAAGTCGAGGTGCCTAAAGTGGCAACCCAGACTGGTAGTGAGGTTGGTGGTGTAGAGCTTCCTGTAGCCGCATGGCGTTCGTACTTAAATATGGAACTAACCATTCCAATTTTCGCTGTCTCTTATACACATCTCCGAGCCCACGAGAC
+
AAAAAFAADD>AGGGGGGGGGGGGFHHGGCHGHHGHHHDGFGHGGHEGEGEFGFHFGGHHFFGGGFHFGGAEEEGFEEEGEEBFFGGBHHHHHFEDGFDFEF1GGF2BGGFHHFE?EFEGDFFFGG>F2FFFHGB1?/BCGGGFC@CGG
@M02034:409:000000000-BFKT7:1:1106:7107:24680 1:N:0:28
AAAGTCGAGGTGCCTAAAGTGGCAACCCAGACTGATCATAAGGTTGGTGGTGTAGAGCTTCCTGTAGCCGCATGGCGTTCGTACTTAAATATGGAACTAACCATTCCAATTTTCGCTGTCTCTTATACACATCTCCGAGCCCACGAGACT
+
BBBBBFBBDBBBGGGGGGGGGGGHHHHGGHHGHHHHHHHHHHHHHHGGGGFGHHHGHHHHHHHHHHHHHGGGEGHHGGGGGFHFHHHFHHGHHHGHHHHHHHGHHHHHHHHHHHGGGGGGHGHHHHFHFHHHHHHHGCFGGGHGCCGGGF
@M02034:409:000000000-BFKT7:1:1106:21572:24686 1:N:0:28
AAAGTCGAGGTGCCTAAAGTGGCAACCCAGACTACGAAGGGGCTTGGTGGTGTAGAGC
+
BBBBBFBBBBAAGGGGGGGGGFGHHHGGFHCGH3B2AAEEG222AAEAF1EFA3D555
@M02034:409:000000000-BFKT7:1:1106:14279:24690 1:N:0:28
AAAGTCGAGGTGGCCTAAAGTGGCAACCCAGACGGTTGGTGGTGTAAGGCTTCCTGTAGCCGCATGGCGTTCGTACTTAAATATGGAACTAACCATTCCAATTTTCGCTGTCTCTTATACACATCTCCGAGCCCACGAGACTCCTGAGC
+
CBCCCFCCBBABGGGGGGGGFGHGHHHHGGHHGGGGGGGEGGEGHGHHHHHHHHHHHHHHHFFGGGHHGFFGGEGEHHHHHHHHHHFFGHGHHHHHGHHHHHHHHHEFGGFFHHHHHHHHHHGHHHHHGGGGGGHGGCGGGHHHHHHGH
@M02034:409:000000000-BFKT7:1:1106:17137:24692 1:N:0:28
AAAGTCGAGGTGCCTAAAGTGGCAACCCAGACTAAGAATCAGGTTGGTGGTGTAGAGCTTCCTGTAGCCGCATGGCGTTCGTACTTAAATATGGAACTAACCATTCCAATTTTCGCTGTCTCTTATACACATCTCCGAGCCCACGAGACT
+
BABBBFBBBBAAGGGGGGGGGGGHHHHGGHHGHHHHHHHHHHHHGGGGGGGGHHHHHHHHHHHHHHHHHGGGEGHHGGGGGGGHHHHDGHGHHHGFHHGGHHHHHHGHHGHHHHCGGGGFHHHHGH?FDGGHHHFFC/BCGGEG?@/A/F
@M02034:409:000000000-BFKT7:1:1106:15490:24694 1:N:0:28
AAAGTCGAGGTGCCTAAAGTGGCAACCCAGACTTCGCAGTCTGTTGGTGGTGTAGAGCTTCCTGTAGCCGCATGGCGTTCGTACTTAAATATGGAACTAACCATTCCAATTTTCGCTGTCTCTTATACACATCTCCGAGCCCACGAGACT
+
CABCCFABDBBCGGGGGGGGGGGHHHHGGHHGHFG2EEEABGHHHGHAE1EFADGBAAFFFHHHH5BFFEE0EFFAEEEGGFEHEGG33FGGHHF3GHGB3B3FGEHEHGHHHEEAEFAFHHHFDHBGFGFBHHHHG<?DCGHFGG?DDD
@M02034:409:000000000-BFKT7:1:1106:15379:24701 1:N:0:28
AAAGTCGAGGTGCCTAAAGTGGCAACCCAGACTCATGATCCGGTTGGTGGTGTAGAGCTTCCTGTAGCCGCATGGCGTTCGTACTTAAATATGGAACTAACCATTCCAATTTTCGCTGTCTCTTATACACATCTCCGAGCCCACGAGACT
+
ABCCADABCBCCGGGGEGGFGGGHHHHGGHHGHHHGHHHHHHGEFGGEFFAFGHHGGHHHFGHHGFGFHGGFEGHHEGGGGGGHGGHHHHGHHH3BCFFHHHFGGGGGHHHHHFE?EGGDHEHH3FDFGH2FFGGGD@D@CFEFFGCGGF
@M02034:409:000000000-BFKT7:1:1106:25752:24704 1:N:0:28
AAAGTCGAGGTGCCTAAAGTGGCAACCCAGACTAATAATGTGGTTGGTGGTGTAGAGCTTCCTGTAGCCGCATGGCGTTCGTACTTAAATATGGAACTAACCATTCCAATTTTCGCTGTCTCTTATACACATCTCCGAGCCCACGAGACT
+
A3AAADABDBABFGGGGGGGGFFFBHHGDHHGHEFGGGFHFDBGFE2EFGEEGHHDFGHHDGHBGFG5GEE0EEHFEEEEGGFFEHHFBGFFG3B@FGHFGG3FGFGFGGHHHHCGG/EGHHHFHGB2FFFHFHHFG@<B/FHF//@DGF
@M02034:409:000000000-BFKT7:1:1106:14980:24714 1:N:0:28
AAAGTCGAGGTGCCTAAAGTGGCAACCCAGACTCAGGATAATGTTGGTGGTGTAGAGCTTCCTGTAGCCGCATGGCGTTCGTACTTAAATATGGAACTAACCATTCCAATTTTCGCTGTCTCTTATACACATCTCCGAG
+
B?ABBFBBDDBBGGBGG4FFGFGHFHGAGD2C3BFGGBF3EFHHHFAEGDEFGFHFHDFGEFGHHEGHHEE0EEF1EEEFEE21BGF3GG4GHEDFFG3CEFHFHEG44BFGFG/EE??FFHGFEF4??11BGHH1E/B
@M02034:409:000000000-BFKT7:1:1106:25737:24721 1:N:0:28
AAAGTCGAGGTGCCTAAAGTGGCAACCCAGACTGAGAAGATTGTTGGTGGTGTAGAGCTTCCTGTAGCCGCATGGCGTTCGTACTTAAATATGGAACTAACCATTCCAATTTTCGCTGTCTCTTATACACATCTCCGAGCCCACGAGACT
+
BBBBBFBBB@AAGGGGGGGGGGGHHHHGGHHGH333BF33A5BFFFHEFGAFGHHFHBHHHGHHHHHHHGG0EFHFGGGGGFGHHGHGHHFHHHHFFGGCGHHFHHGHHGHHHHGGGGGHGBGHHHDHHHHHGHFGG@@CCEGGCFGGCH
@M02034:409:000000000-BFKT7:1:1106:17126:24723 1:N:0:28
AAAGTCGAGGTGCCTAAAGTGGCAACCCAGACTGCTGGTGGGGTTGGTGGTGTAGAGCTTCCTGTAGCCGCATGGCGTTCGTACTTAAATATGGAACTAACCATTCCAATTTTCGCTGTCTCTTATACACATCTCCGAGCCCACGAGACT
+
CCCCCFCCCCCCGGGGGGGGGGGHHHHGGHHGHHGHHHGHGGGGFGGGGGFFHHHHHHHHHHHHHHHHHGGGGGHHGGGGGGHHGHHHHHHHHHGHHHGHHHHHHHGHHHHHHHGGGGGHHHHHHHGHGHGHHHGFGDCGGGHGGCGDGF
@M02034:409:000000000-BFKT7:1:1106:8700:24730 1:N:0:28
AAAGTCGAGGTGCCTAAAGTGGCAACCCAGACTGGGGCTGGGGTTGGTGGTGTAGAGCTTCCTGTAGCCGCATGGCGTTCGTACTTAAATATGGAACTAACCATTCCAATTTTCGCTGTCTCTTATACACATCTCCGAGCCCACGAGACT
+
BABBBFAAB>AAGGCDFGGFGGGGHDFGGGHGGHCEGGGGGGGFGCGEFGEFG3GHHGHEFBGHHHHHHG@EEEFFGEGFEECGGFHFHFFGGGGEFFFEFEBGHHHFBGHHHHGGGGGFBGGGFGFHFHEHHHGHF/C/CFHFCC>.AD
@M02034:409:000000000-BFKT7:1:1106:8678:24731 1:N:0:28
AAAGTCGAGGTGCCTAAAGTGGCAACCCAGACTGGGGCTGGGGTTGGTGGTGTAGAGCTTCCTGTAGCCGCATGGCGTTCGTACTTAAATATGGAACTAACCATTCCAATTTTCGCTGTCTCTTATACACATCTCCGAGCCCACGAGACT
+
AABBAFCCCCBCGGGGGGGGGGGHGDHGGHHGHHHHGGGGGGGGGGGGGGFFGHHGHHHHHGHHHHHHHGGGGGHFGEGGGGFHHHGFHHGHHHFFHHGHHHHHGHHGHHHHHFGGGGGHHHHHHHGHGHGHHFFGDBGGDFHGGGGDDF
@M02034:409:000000000-BFKT7:1:1106:15727:24731 1:N:0:28
AAAGTCGAGGTGCCTAAAGTGGCAACCCAGACTACGTCGCAGGTTGGTGGTGTAGAGCTTCCTGTAGCCGCATGGCGTTCGTACTTAAATATGGAACTAACCATTCCAATTTTCGCTGTCTCTTATACACATCTCCGAGCCCACGAGACT
+
BABBBFBBBDAAGGGD4AFBFGFGHDHGGHHGHGGGHHGGGGGHHFGGFGEFGHHFBHHHFHHHHFFHFEEEEFHHGGGGGEHHHHGFHHBGH3BEHHF3GHFHHHHFHDGHHFE?GGGHHHBGGFFGGFHHCGDGD<<C@EAFGCC.EF
@M02034:409:000000000-BFKT7:1:1106:23369:24733 1:N:0:28
AAAGTCGAGGTGCCTAAAGTGGCAACCCAGACTGGGTTTGCTGTTGGTGGTGTAGAGCTTCCTGTAGCCGCATGGCGTTCGTACTTAAATATGGAACTAACCATTCCAATTTTCGCTGTCTCTTATACACATCTCCGAGCCCACGAGACT
+
BBBBAFBABBBBGGGGGGGGGGGHHHHGGHHGHHHHFGGGHHHHHHHEFFFFHHHFHFHHHHHHGHHHHGGEEGHHGGGGGGFHHHHEHHHHHHEFGGGGHHHHHHHHGHHHHGGGGGGHEHHHGHDGFHFHHHHGFCGCGGGGGGDAEF
@M02034:409:000000000-BFKT7:1:1106:17413:24735 1:N:0:28
AAAGTCGAGGTGCCTAAAGTGGCAACCCAGACTATGAATCAGGTTGGTGGTGTAGAGCTTCCTGTAGCCGCATGGCGTTCGTACTTAAATATGGAACTAACCATTCCAATTTTCGCTGTCTCTTATACACATCTCCGAGCCCACGAGACT
+
CBCCCFCCCCCCGGGGGGGGGGGHHHHGGHHGHGHHHHHHHHHHGHGGGGFFHHHHHHHHHHHHHHHHHGGEFGHHGGGGGGHHGHFFGHGHFHGGGHHHHHHGHHHHHGHHHHGGGGGGHHHHFHGHHHFHFHFGG/@CGGHGGCG/DH
@M02034:409:000000000-BFKT7:1:1106:23095:24740 1:N:0:28
AAAGTCGAGGTGCCTAAAGTGGCAACCCAGACTCGGGGTGGGGTAGAGCTTCCTGTAGCCGCATGGCGTTCGTACTTAAATATGGAACTAACCATTCCAATTTTCGCTGTCTCTTATACACATCTCCGAGCCCACGAGACTCCTGAGCAT
+
CCCCCFCCCCCCGGGGGGGGGGGHHHHGGHHGHHGGGGEEGGGFGGHHHHHHHHHHHHHHGGGGGHHGGGGGGHHHHHHHHHHHHGHHHHHHHHHHHHHFGHHHHGGGGGHHHHHHHHHHHHHGHHFGGGGGGFGGCFFGHHHHHHHHHD
@M02034:409:000000000-BFKT7:1:1106:20340:24741 1:N:0:28
AAAGTCGAGGTGCCTAAAGTGGCAACCCAGACTGTGCTTGGTGTTGGTGGTGTAGAGCTTCCTGTAGCCGCATGGCGTTCGTACTTAAATATGGAACTAACCATTCCAATTTTCGCTGTCTCTTATACACATCTCCGAGCCCACGAGACT
+
BBBBBFBBDBBBGGGGGGGGGGGHHHHGGHHGHHHGHHHHGHGHGHHGGGFFHHHHHHHHHHHHHHHHHGGEGGHHGGGGGGHHHHGEGHEHHHGFHFGGHHGHHHHHHHHHHHGGGGGGHFHHFHFFGHEHFFHFDCFGGGHGC?DGGG
@M02034:409:000000000-BFKT7:1:1106:16608:24743 1:N:0:28
AAAGTCGAGGTGCCTAAAGTGGCAACCCAGACTAAGAATGAGGTTGGTGGTGTAGAGCTTCCTGTAGCCGCATGGCGTTCGTACTTAAATATGGAACTAACCATTCCAATTTTCGCTGTCTCTTATACACATCTCCGAGCCCACGAGACT
+
AABBAFBBBBAAGGGGGGGGGGGHHHHGGHGGHHFHHHHHHHGHHHGGGEEFGHHHHHHHGGHHHHHGGGGEEGHHGGGGGGFHHHHFHHHHHEFGFHHGFHGHHHFGGGHHHHGGGGGHHFGHHHGHFFFHHHHGGCCFCFHGGG@DA<
@M02034:409:000000000-BFKT7:1:1106:19475:24743 1:N:0:28
AAAGTCGAGGTGCCTAAAGTGGCAACCCAGACTAAGGGTGGTGTAAAGCTTCCTGTAGCCGCATGGCGTTCGTACTTAAATATGGAACTAACCATTCCAATTTTCGCTGTCTCTTATACACATCTCCGAGCCCACGAGACTCCTGAGCAT
+
CCCCCFABCCCCGGGGGGGGGGGHHHHGGHHGHHHHHHHGGGGHHHHHHHHHHHHHHHHHGGGFGHHGGGGGGHHHHGFHHHHHHGHHHHHHHHHHHHHFFGHHHGGGGGHHHHHHHHHHHHGHHHHGGGGGGHGGDGGGHFHHHHHHHG
@M02034:409:000000000-BFKT7:1:1106:17663:24743 1:N:0:28
AAAGTCGAGGTGCCTAAAGTGGCAACCCAGACTCAGCCTCCGGTTGGTGGTGTAGAGCTTCCTGTAGCCGCATGGCGTTCGTACTTAAATATGGAACTAACCATTCCAATTTTCGCTGTCTCTTATACACATCTCCGAGCCCACGAGACT
+
BBCCCFCCCCCCGGGGGGGGGGGHHHHGGHHGHHHHHHHHHGGGFGGFGGFFHHHHHHHHHHHHHHHHHGGGGGHHGGGGGGGFGHGHHHGHHHGHHHGHHHHHHHGHHHHHHHGGGGGHHHHHHHHHGHFHHHHFG?DCFGHGGGGFGH
@M02034:409:000000000-BFKT7:1:1106:22565:24773 1:N:0:28
AAAGTCGAGGTGCCTAAAGTGGCAACCCAGACTGGGGTGGGGGTTGGTGGTGTAGAGCTTCCTGTAGCCGCATGGCGTTCGTACTTAAATATGGAACTAACCATTCCAATTTTCGCTGTCTCTTATACACATCTCCGAGCCCACGAGACT
+
BBABBFBBDDAAGGGGGGGGGGGHHG4EFGFGHHHHG2AEGGGAEGGGFG1FFHHFGBGHHHHGBFGFGEEEEGHGEEFGGEFEGHFGHHFGGF3FCGGGFFFHHHFDDHHHHHGFGGGGHHHHFHFGFFHGFH?FE><@DEHGGGCDCF
@M02034:409:000000000-BFKT7:1:1106:23580:24777 1:N:0:28
AAAGTCGAGGTGCCTAAAGTGGCAACCCAGACTGGGAGTGGGGTTGGTGGTGTAGTGGTTGCTGTAGC
+
CCCCBFCBBBAAGGGGGGGGGGGHHHHGGHHGHC222BEHGAA2AE0AAAE113D531A11B3@5555
@M02034:409:000000000-BFKT7:1:1106:23162:24780 1:N:0:28
AAAGTCGAGGTGCCTAAAGTGGCAACCCAGACTGCGTCGTCGGTTGGTGGTGTAGAGCTTCCTGTAGCCGCATGGCGTTCGTACTTAAATATGGAACTAACCATTCCAATTTTCGCTGTCTCTTATACACATCTCCGAGCCCACGAGACT
+
CCCCCFCCCCCCGGGGGGGGGGGHHHHGGHHGHHHGGGGGGGGGGGGGGGGGHHHHHHHHHHHHHHHHHGGGGGHHGGGGGGHHHHDGGHGHHHHHHHHHHHHHHHHHHHHHHHGGGGFHHHGGGHGHHGHHHHDHG/CCGGHGGGGDGF
@M02034:409:000000000-BFKT7:1:1106:24130:24792 1:N:0:28
AAAGTCGAGGTGCCTAAAGTGGCAACCCGGACTTGTGATCGTGTTGGTGGTGTAGAGCTTCCTGTAGCCGCATGGCGTTCGTACTTAAATATGGAACTAACCATTCCAATTTTCGCT
+
BBBBBFAA>AABGGGGGGGGGGG4FFHG22EEGHHHHHHHDHAGFFFEFGGFHHHF5FGHHHHHHHHGHEFGGGHHGGGGGGHHHHFGGF4FFFD3FGFHHFFHHHHH4FGHHG//E
@M02034:409:000000000-BFKT7:1:1106:12751:24798 1:N:0:28
AAAGTCGAGGTGCCTAAAGTGGCAACCCAGACTTCGA
+
BBCCBFBCBCAAGGGGGGGGGGGHHHHGGHHGHHGEG
@M02034:409:000000000-BFKT7:1:1106:21971:24803 1:N:0:28
AAAGTCGAGGTGCCTAAAGTGGCAACCCAGACTAATAATAATGTTGGTGGTGTAGAGCTTCCTGTAGCCGCATGGCGTTCGTACTTAAATATGGAACTAACCATTCCAATTTTCGCT
+
BCCBBFABBCAAFGGGGGGGGGGHHHHGGGHGHBAD55FGDGHHHHCEGGGGFFH5AAAB5FGFH5AAAAE0EEC10>EEE>CFFHHB@GHDD333BBFHFF3BF4G?4B3FHD//E
@M02034:409:000000000-BFKT7:1:1106:25369:24811 1:N:0:28
AAAGTCGAGGTGCCTAAAGTGGCAACCCAGACTTCGGAGTCGGTTGGTGGTGTAGAGCTTCCTGTAGCCGCATGGCGTTCGTACTTAAATATGGAACTAACCATTCCAATTTTCGCTGTCTCTTATACACATCTCCGAGC
+
A@BCAFAABBBCGGGGGGGFFGDFHFFEFHHFHHHFGFFEEEFAEEGEFGEFGHHHGAGHFHHFFFGFGEEEEGHFFAGGFEFHHHGGHHHHGH3EEGFBGHBGHHBDGGHHHHFEBFFGHFGHHHEGBGHHFG@DC//<
@M02034:409:000000000-BFKT7:1:1106:10890:24828 1:N:0:28
AAAGTCGAGGTGCCTAAAGTGGCAACCCAGACTAAGGCTGAGGTTGGTGGTGTAGAGCTTCCTGTAGCCGCATGGCGTTCGTACTTAAATATGGAACTAACCATTCCAATTTTCGCTGTCTCTTATACACATCTCCGAGCCCACGAGACT
+
CCCCCFBCCBCCGGGGGGGGGGGHHHHGGHHGHHHHHHHHHHGHHHGGGGGGHHHFHHHHHHHHHHHHHGGGGGHHGGGGGGGHHHHGHHHHHHGFHHHHHHHHHHHHHHHHHHGGGGGGHHHHHHHHHHFHHHHHGGGGGGHGGCGGGH
@M02034:409:000000000-BFKT7:1:1106:14544:24829 1:N:0:28
AAAGTCGAGGTGCCTAAAGTGGCAACCCAGACTACTCCTCCGGTTGGTGGTGTAGAGCTTCCTGTAGCCGCATGGCGTTCGTACTTAAATATGGAACTAACCATTCCAATTTTCGCTGTCTCTTATACACATCTCCGAGCCCACGAGACT
+
CCCCBFCCCBACGGGGGGGGGGGHHHHGGHHGHHGHHHHHHGGEFGGGGGEFFGHHHHHHHHHHHHHHHGGGGGHHGGGGGGHHHHHHHHHHHHGHHHGHHHHHHHHHHHHHHHGGGGGGHHHHHHGHHHGHHHHHGCGFGGHGGGGGGG
@M02034:409:000000000-BFKT7:1:1106:11025:24832 1:N:0:28
AAAGTCGAGGTGCCTAAAGTGGCAACCCAGACTGGGAAGGATGTTGGTGGTGTAGAGCTTCCTGTAGCCGCATGGCGTTCGTACTTAAATATGGAACTAACCATTCCAATTTTCGCTGTCTCTTATACACATCTCCGAGCCCACGAGACT
+
BBBBAFCCCBCCGGGGGGGGGGGHHHHGGHHGHHGHHHGGHGHGHHHGGGEFFFHHHFHHHHHHGGHHHGGGGGHFEEEGGFHHHHGHHHHHHG33FGGFGHFFHFFFHHHHHHGGGGGHHHHHHHFHHHFGHHFFGCGGGGHGGGGGGG
@M02034:409:000000000-BFKT7:1:1106:17717:24836 1:N:0:28
AAAGTCGAGGTGCCTAAAGTGGCAACCCAGACTAAGAATAATGTTGGTGGTGTAGAGCTTCCTGTAGCCGCATGGCGTTCGTACTTAAATATGGAACTAACCATTCCAATTTTCGCTGTCTCTTATACACATCTCCGAGCCCACGAGACT
+
BBCCBFBBCCCBGGGGGGGGGGGHHHHGGHHGHHGHHHHHHGHHHHHGGGGGHGHFHHHHHHHHHHHHHGGEFGHGEGGGGFHHGHHHHHHHGHEGGFHHHFFFGGFFHHHHHDEGGGGFHHGFGGFGHFGFFGHGF@DGGGFEC@@EGH
@M02034:409:000000000-BFKT7:1:1106:8616:24840 1:N:0:28
AAAGTCGAGGTGCCTAAAGTGGCAACCCAGACTAATCATCAGGTTGGTGGTGTAGAGCTTCCTGTAGCCGCATGGCGTTCGTACTTAAATATGGAACTAACCATTCCAATTTTCGCTGTCTCTTATACACATCTCCGAGCCCACGAGACT
+
BBBBBFBBBBBBGGGGGGGGGGDGHHHGGGHEHHHHHHHHGGHGGH?EFGEFEHHHGHHHHHHHHHHHHGGGFGHHGGGGGGHHHHHHGHHHHB3FGHFGGHHHHHGGGFDGGFEAFFDDHGHHHHEGHEFHGHHHGC?CGGFFGGCFGD
@M02034:409:000000000-BFKT7:1:1106:23561:24855 1:N:0:28
AAAGTCGAGGTGCCTAAAGTGGCAACCCAGACTAATAATAATGTTGGTGGTGTAGAGCTTCCTGTAGCCGCATGGCGTTCGTACTTAAATATGGAACTAACCATTCCAATTTTCGCTGTCTCTTATACACATCTCCGAGCCCACGAGACT
+
BBBBBFBBBBABGGGGGGGGGGGHFHGGFHHGHHHHHHHGHHHHGHHEGGEFHHHGHHHHHGHHHHHHHGGGGGHHFEGGGFGHHHHFHHFHHHFEGHHHHHHHHHHHHHHHHHGGGGGHHGHHHHGHHFHHHHGFFBGGGGHGGGGGGG
@M02034:409:000000000-BFKT7:1:1106:23148:24863 1:N:0:28
AAAGTCGAGGTGCCTAAAGTGGCAACCCAGACTCAGCCGAATGTTGGTGGTGTAGAGCTTCCTGTAGCCGCATGGCGTTCGTACTTAAATATGGAACTAACCATTCCAATTTTCGCTGTCTCTTATACACATCTCCGAGCCCACGAGACT
+
CCCCCFBCCCBCGGGGGGGGGGGHHHHGGHHGHHHHHHGEEFHHHHHGGGEGHHHHHHHHHHHHHHHHHGGGGGHGFGGGGGHHHHHHHHHHHH3GFHHHHHHHHHGHHHHHHHGGGGGHHHHHHHHHGHHHHHHGG?CGGGHGGGGGGH
@M02034:409:000000000-BFKT7:1:1106:18376:24870 1:N:0:28
AAAGTCGAGGTGCCTAAAGTGGCAACCCAGACTAGTAATAGTGTTGGTGGTGTAGAGCTTCCTGTAGCCGCATGGCGTTCGTACTTAAATATGGAACTAACCATTCCAATTTTCGCTGTCTCTTATACACATCTCCGAGCCCACGAGACT
+
CBCCCFCCCCCCGGGGGGGGGGGHHHHGGHHGH33DF5D5FGHHHHHEFGEFHHHGHHHHHHHHHHHHHGGEFGHHGGGGGGHHHHHHHHHHHHHFHHHGHHEGHHHHHHHHHHGGGGGHHHHHEHHHFHHHHHHHGGGGGGHGGGCEF?
@M02034:409:000000000-BFKT7:1:1106:19870:24871 1:N:0:28
AAAGTCGAGGTGCCTAAAGTGGCAACCCAGACTGGGGTGGGGGTTGGTGGTGTAGAGCTTCCTGTAGCCGCATGGCGTTCGTACTTAAATATGGAACTAACCATTCCAATTTTCGCTGTCTCTTATACACATCTCCGAGCCCACGAGACT
+
A?ABBFBBBDBBGGG5FGGGGGGHHHHGGGGFFHCHGBECGEAEGGCEF?EFHGHFHFHHHHHHHHHEFEEEEGHGEGGGGFFHGHGGHHHHHDBGCFFFFADGBGFGFGFHHHC?FDBFHHHHHHFHGFHFFHHEGGGGGGFFGGCGGG
@M02034:409:000000000-BFKT7:1:1106:22842:24872 1:N:0:28
AAAGTCGAGGTGCCTAAAGTGGCAACCCAGACTGCTATGGGTGTTGGTGGTGTAGAGCTTCCTGTAGCCGCGTGGCGTTCGTACTTAAATATGGAACTAACCATTCCACTTTTCGCTGTCTCTTATACACATCTCCGAGCCCACGAG
+
CCCCCFABBCCBGGGGGGGGGGGHHHHGGH2F3CGH5AEGHHGGA22BF?EFAAG5A5AF5FFHB5A5B1E0>>>//>>FA12??GG3?BG4B333B3FHF?3BGDF43BBGF4<?B??F33BG3F33B22@<2G2<@GC/C/F@-<
@M02034:409:000000000-BFKT7:1:1106:8646:24878 1:N:0:28
AAAGTCGAGGTGCCTAAAGTGGCAACCCAGACTCATAATGCTGTTGGTGGTGCTGAGTCTCCTGTA
+
1AA?ABA1>1>AACFDGGG3GBFF10BAF0AFG1BBB22F1D1DFF/BF/AFD1D1B11DD1B11A
@M02034:409:000000000-BFKT7:1:1106:22825:24882 1:N:0:28
AAAGTCGAGGTGCCTAAAGTGGCAACCCAGACTGCTATGGGGGTTGGTGGTGTAGAGCTTCCTGTAGCCGCATGGCGTTCGTACTTAAATATGGAACTAACCATTCCAATTTTCGCTGTCTCTTATACACATCTCCGAGCCCACGAGACT
+
CCCCBFBABCBBGGGGGGGGGGGHHHHGGHHFH3BGHF532EEGFFGGGGEFHHHHHHHHHHHHHHHHHGGGGGHHGGGGGGGHHHGFHHFHHHBHHHGHHHHHHHGHHHHHHHGGGGGHHHHHHHGHFHEHHHHGGCFGGGHGGGG?DD
@M02034:409:000000000-BFKT7:1:1106:23013:24888 1:N:0:28
AAAGTCGAGGTGCCTAAAGTGGCAACCCAGACTAAGAATGAGGTTGGTGGTGTAGAGCTTCCTGTAGCCGCGTGGCGTTC
+
CCCCCFBCCCBCGGGGGGGGGGGHHHHGGHHGHBAAA5BGGHHBFG?221EC1AF555BB5BEAB555AAE0EEE//?>E
@M02034:409:000000000-BFKT7:1:1106:25715:24901 1:N:0:28
AAAGTCGAGGTGCCTAAAGTGGCAACCCAGACTCGGGAGCAGGTTGGTGGTGTAGAGCTTGCTGTAGCCGCATGGCGTTCGTACTTAAATATGGAACTAACTATTCCAATTTTCGCTGTCTCTTATACACATCTCCG
+
BBCCBFBBBCBCGGGGGGGGFGGHHHHGGHHGHFA?2EE22BGGEE0AAAEFFDGBF5AB3BFFB5D53BE>EDF1/?>FEE2F1FGHBFG4BG33BGFH334D44B44DBHF4<EFCA2F?DFFF3?DCFGBG22A
@M02034:409:000000000-BFKT7:1:1106:6539:24902 1:N:0:28
AAAGTCGAGGTGCCTAAAGTGGCAACCCAGACTTCTTGTCTGGTTGGTGGTGTAGAGCTTCCTGTAGCCGCATGGCGTTCGTACTTAAATATGGAACTAACCATTCCAATTTTCGCTGTCTCTTATACACATCTCCGAGCCCACGAGACT
+
CCCCCFCCCCBCGGGGGGGGGGGHHHHGGHHGHHHHHHHHHFHHHGGGG?FGHFHFGFHH5GFHHGHGGFFEEFH1>EFGDE2FGHHFFHHHHHB3GHHGF03FGFF4GGGHH4/EFEEFFHHHHFGFFFHHHHHFGCDGGFFEDGGGDG
@M02034:409:000000000-BFKT7:1:1106:25703:24919 1:N:0:28
AAAGTCGAGGTGCCTAAAGTGGCAACCCAGACTCGGGAGCAGGTTGGGGGTGTAGAGCTTCCTGTAGCCGCATGGTGTTCGTACTTAAATATGGTACTAACCATTCCAATTTTCGCTGTCTCTTATACACATCTCCGAGCCCACG
+
BBCCCFCBCCCCGGGGGGGGGGGHHHHGGHHGH3FDE2AA2BAFGHC0AAE>>3F@F5FF5BEGBE443BE/EDF3B?>FE>2/FGGFGHHBGB44FGFHB?3FF4?44BFHG3<?DBB2@GGHDF22FGBFHDF??/@D?/<.<
@M02034:409:000000000-BFKT7:1:1106:11730:24944 1:N:0:28
AAAGTCGAGGTGCCTAAAGTGGCAACCCAGACTAATAAGAATGTTGGTGGTGTAGAGCTTCCTGTAGCCGCATGGCGTTCGTACTTAAATATGGAACTAACCATTCCAATTTTCGCTGTCTCTTATACACATCTCCGAGCCCACGAGACT
+
CBCCCFCCCCCCGGGGGGGGGGGHHHHGGHHGHHHHHHHHHGGDFGHGGGEFHHHHHGHHHGHHHHHHHGGGGGHHGGGGGGFHHHHHHHHHHHGHHHHHHHHHHHGHHHHHHGGGGGGHHHHHHHGHHHFHHHFHGGFGGGHGCGGGGH
@M02034:409:000000000-BFKT7:1:1106:10836:24944 1:N:0:28
AAAGTCGAGGTGCCTCAAGTGGCAACCCAGACTATTGGGACTGTTGG
+
AAA@ADA?D@AA44GCF4FDFGGGHGH22B2EGHHAD32BF2G35BA
@M02034:409:000000000-BFKT7:1:1106:8206:24947 1:N:0:28
AAAGTCGAGGTGCCTAAAGTGGCAACCCAGACTGATAAGAATGTTGGTGGTGTAGAGCTTCCTGTAGCCGCATGGCGTTCGTACTTAAATATGGAACTAACCTTTCCAATTTTCGCTGTCTCTTATACACATCTCCGAGCCCACGAGACT
+
CCCCCFBCCCAAGGGGGGGGGGGHHHHGGHHGHHFGHHHF5FFGGHA2A2EEFGHFGGHFEGHHHFHHHGGEEEEAEEECFEBGGFHFGHHHF333BFHHFF3DFDGGGGGHHFEGG?<?EFFGEHGHFFBGHHHFGBDC/FGEDG@AFF
@M02034:409:000000000-BFKT7:1:1106:8225:24948 1:N:0:28
AAAGTCGAGGTGCCTAAAGTGGCAACCCAGACTGATAAGAATGTTGGTGGTGTAGAGCTTCCTGTAGCCGCATGGTGTTCGTACTTAAATATGGAACTAACCATTCCAATTTTCGCTGTCTCTTATACACATCTCCGAG
+
A1>AAFA?DDAAGGG11G1GFGCBFHGGCGHGHF1FF2FG1BG1FGEE/EEFAGGH11FGFF1BA2DA1ECEE?E1FEEGF/>FGGHFHHHFHB1DGBFC1CDF1@@B2FFHHHGGGGGB2BBG>FB2B111BFFD//<
@M02034:409:000000000-BFKT7:1:1106:16949:24955 1:N:0:28
AAAGTCGAGGTGCCTAAAGTGGCAACCCAGACTGAGAGTCGGGTTGGTGGTGTAGAGCTTCCTGTAGCCGCATGGCGTTCGTACTTAAATATGGAACTAACCATTCCAATTTTCGCTGTCTCTTATACACATCTCCGAGCCCACGAGACT
+
CCCBBFCCCCBBGGGGGGGGGGGHHHHGGHHGHHHHHHBGGGGHGGGGGGGGHHHHHHHHHHHFHHHGHGGFFGHFGBFGGGHHHHHFHHHHHHDBGHHHGHFGHGGGGGHHHHGGGGFFHHHHGHFHHHHHHHGHG@GGCGHGGGGG?F
@M02034:409:000000000-BFKT7:1:1106:11318:24975 1:N:0:28
AAAGTCGAGGTGCCTAAAGTGGCAACCCAGACTAGTCATCAGGTTGGTGGTGTAGAGCTTCCTGTAGCCGCATGGCGTTCGTACTTAAATATGGAACTAACCATTCCAATTTTCGCTGTCTCTTATACACATCTCCGAGCCCACGAGACT
+
CCCCCFCCCCBCGGGGGGGGGGGHHHHGGHHGHHHGHHHHHHHDGHGGGGEFGHHHHHHHHHHHHHHHHGGFGGHHGGGGGGHHHHHGFHGHHGGFHHHGHHHHHHHHHHHHHHGGGGGGHHHHHHGHFHEHGHHHGFGGGGHGCCCDGF
@M02034:409:000000000-BFKT7:1:1106:22012:24982 1:N:0:28
GCTCTTAAAGAGGAGAAAGGTCATGCCGTCTCGTGCTTCTAACTTTACTCAGTTCGTTCTCGTCGACAATGGCGGA
+
BBBBBFFFFFFFGGGGGFGGGGHHHHEA2A423AAFEBGFBF35AAB5FG5FB552EE1F5AFEG0E1ABD32>E>
@M02034:409:000000000-BFKT7:1:1106:23341:24983 1:N:0:28
AAAGTCGAGGTGCCTAAAGTGGCAACCCAGACTCAGAATCAGGTTGGTGGTGTAGAGCTTCCTGTAGCCGCATGGCGTTCGTACTTAAATATGGAACTAACCATTCCAATTTTCGCTGTCTCTTATACACATCTCCGAGCCCACGAGACT
+
CBCCBFBCBCBCGGGGGGGGGGGGHHHGGHGGHHHHHHHHHHHHHHGEGGFFGHHGHHGHHHHHHHHHHGGGGGHHGFGGGGFHHHHHFHHFHHGFHHHHHHGHHHHHHHHHHHGGGGGGHHHHHHGHFHHHHHHFGCGGGGEGGGGGGH
@M02034:409:000000000-BFKT7:1:1106:25368:24989 1:N:0:28
AAAGTCGAGGTGCCTAAAGTGGCAACCCAGACTACTAAGAATGTTGGTC
+
BABBBFAADBABGGGGGGGGGGFHHHHGGHD2FF3A55A35BFH5F225
@M02034:409:000000000-BFKT7:1:1106:16434:25001 1:N:0:28
AAAGTCGAGGTGCCTAAAGTGGCAACCCAGACTAAGCAGTCTGTTGGTGGTGTAGAGCTTCCTGTAGCCGCATGGCGTTCGTACTTAAATATGGAACTAACCATTCCAATTTTCGCTGTCTCTTATACACATCTCCGAGCCCACGAGACT
+
CCBCCFCCCCABGGGGGGGGGGGHHHHGGHHGHHHHHHHGHHHHHHHGGGGFHHHHHHHHHHHHHHHHHGGGGGHHGFGGGFHHHHHHHHHHHHHHHHHHHHGHHHGHFGHHHFGGGGGHHHHHHHHHHHFHHHHGGGGGGGHGGGGGGG
@M02034:409:000000000-BFKT7:1:1106:18388:25003 1:N:0:28
AAAGTCGAGGTGCCTAAAGTGGCAACCCAGACTGAGAAGAAGGTTGGTGGTGTAGAGCTTCCTGTAGCCGCATGGCGTTCGTACTTAAATATGGAACTAACCATTCCAATTTTCGCTGTCTCTTATACACATCTCCGAGCCCACGAGAC
+
BABBBFABDDAAGGGGGGFFGGGFHGGAFHHGHH3FEFGGCGHFFHFEFFAFBFHGHHHHHGGHGFHFHGGGGGHGGEFGGEFGHHGFFHFFGFBEGHFGHHHHHHFHHHHHHHGGGGFFHHHHHGGDFHEFHGFHG/DGDFHGGFG??
@M02034:409:000000000-BFKT7:1:1106:24630:25009 1:N:0:28
AAAGTCGAGGTGCCTAAAGTGGCAACCCAGACTAGTGGGAAGGTTGGTGGTGTAGAGCTTCCTGTAGCCGCATGGCGTTCGTACTTAAATATGGAACTAACCATTCCAATTTTCGCTGTCTCTTATACACATCTCCGAGCCCACGAGACT
+
>AAAAFA1>A>AGGGGGGGFGF0BGC0AAGHFHGHBGHEHHEGBFGGCFCEFFGFBFGHHHGHFFHHGHGCE?EHFE/ECEEGH>GF1FBBEF1BEFHFFFHHHHHHFGHHHHG/EFCGHBHHHHHFHGFFH1G>GB@?CC/FF?@</CF
@M02034:409:000000000-BFKT7:1:1106:6993:25015 1:N:0:28
AAAGTCGAGGTGCCTAAAGTGGCAACCCAGACTGGTGTGGGGGTTGGTGGTGTAGAGCTTCCTGTAGCCGCATGGCGTTCGTACTTAAATATGGAACTAACCATTCCAATTTTCGCTGTCTCTTATACACATCTCCGAGCCCACGAGACT
+
CCBCCFCCCCBCGGGGGGGGGGGHHHHGGHHGHHHHHEEEEGGGGGGGFGFGGHHGGGHHGHHHHHHGHGGGGGHCEEGGGGGHHHHHHHHHHHBFGHHHHHGHHHHGHHHHGHGGGGGGHHHHHHHHFHHHHHGGGCGGGGHGCFGGGG
@M02034:409:000000000-BFKT7:1:1106:6933:25016 1:N:0:28
AAAGTCGAGGTGCCTAAAGTGGCAACCCAGACTCTGCGTCCGGTTGGTGGTGTAGAGCTTCCTGTAGCCGCATGGCGTTCGTACTTAAATATGGAACTAACCATTCCAATTTTCGCTGTCTCTTATACACATCTCCGAGCCCACGAGAC
+
AA1>ADAA@D>ACGGGGGGGGAFCFHHAFGCEFHHHHGAEGCCAE//EEFAFEGHEFHGH1GHFGFGHHGCEFGHHGGGGAGFHAGHFHFEEGFFGHHG1FGFHHHHHHFHHHHGGGCFD2FFHHHDGGHFHGFBGF//CCGHGC?CCC
@M02034:409:000000000-BFKT7:1:1106:25684:25024 1:N:0:28
AAAGTCGAGGTGCCTAAAGTGGCAACCCAGACTCAGAGGCCGGTTGGTGGTGTAGAGCTTCCTGTAGCCGCATGGCGTTCGT
+
BBAAAFBBBBBAGGGGGGGGGGGFFGGGEHHGHHHG332A2EEFEEEACAFFG3F555BG5FGHB@F5FAC0BEG1>?>EE>
@M02034:409:000000000-BFKT7:1:1106:19507:25026 1:N:0:28
AAAGTCGAGGTGCCTAAAGTGGCAACCCAGACTTCTCCTGCTGTTGGTGGTGTAGAGCTTCCTGTAGCCGCATGGCGTTCGTACTTAAATATGGAACTAACCATTCCAATTTTCGCTGTCTCTTATACACATCTCCGAGCCCACGAGACT
+
BBACCFABBCBBGGGGGGGGGGGHHHHGGHHGHHHHHHHHHHHHHHHGFGEFHGHHHHHHHHHHHHHHHGGGGGHHGGGGGEHHHHGFHHHHHGGHHHGFHHHHHHGHHHHHHFGGGGGGHHHHHHGHFHGHHHHBF@CCCGHGGFGGGH
@M02034:409:000000000-BFKT7:1:1106:25073:25030 1:N:0:28
AAAGTCGAGGTGCCTAAAGTGGCAACCCAGACTTCGTGTTCGGTTGGTGGTGTAGAGCTTCCTGTAGCCGCATGGCGTTCGTACTTAAATATGGAACTAACCATTCCAATTTTCGCTGTCTCTTATACACATCTCCGAGCCCACGAGACT
+
BBBBBFABDBBBGGGGGGGGGGGHGHHGGHHGHHHGHGHHHGEGGGCE1?EFHHHHHBHHHGHHHHHHHGGGGGHHGGGGGGHHHHGGHHFHFGGGFHHHHHHHHHFGDFGHHHFGGDGHHHHHHHGHFHFHHGFHD//BDGHGGGCGGD
@M02034:409:000000000-BFKT7:1:1106:5710:25035 1:N:0:28
AAAGTCGAGGTGCCTAAAGTGGCAACCCAGACTCATCGTAGTGGTGTAGAGCTTCCTGTAGCCGCATGGCGTTCGTACTTAAATATGGAACTAACCATTCCAATTTTCGCTGTCTCTTATACACATCTCCGAGCCCACGAGACTCCTGA
+
AAABADAAB>AAGGGF4GFFFFFHHGGFGCHGGH3DFFCHGGF2DCAFAAAFFGEEEGG5FHHG?0EF11EEEFGGGGHHDDGFHF4DGBFHGFFCGGGF4GFGGHF4>/EE?EFHHHHFGHB3B?3GHFG@C?/FHACCD//FCBHEH
@M02034:409:000000000-BFKT7:1:1106:15795:25040 1:N:0:28
AAAGTCGAGGTGCCTAAAGTGGCAACCCAGACTCAGGATCCGGTTGGTGGTGTAGAGCTTCCTGTAGCCGCATGGCGTTCGTACTTAAATATGGAACTAACCATTCCAATTTTCGCTGTCTCTTATACACATCTCCGAGCCCACGAGAC
+
CCCCCFCCCCCCGGGFFGGFGGGHHHHGGHHGH3GGH3F3A2EEFGGFFGEFHHHHHHHHHHHHHHHHHGGGGGHHGGGGGGHHHHHHGHHHHGFGHHGGFHGHGHHHHHHHHHGGGGGGHFHHGHFHHHFHHHGHGC?FGGHGGGGGG
@M02034:409:000000000-BFKT7:1:1106:15969:25046 1:N:0:28
AAAGTCGAGGTGCCTAAAGTGGCAACCCAGACTAAGGGTCCGGTTGGTGGTGTAGAGCTTCCTGTAGCCGCATGGCGTTCGTACTTAAATATGGAACTAACCATTCCAATTTTCGCTGTCTCTTATACACATCTCCGAGCCCACGAGACT
+
AABBBFABDBBBGGGGGGGGGGGHHHHGGHHGHHHHHHHHHGEFGGGGFGEFGHHGHHHHGHHHHHHHHGGGGGHHGGGFGFHHHHGHHHHHHHGHFHHGHHGHHHGGFGHHHHGGGGGHHFHHHHFHHHFHGHHHE?CFGGGGF@?.DH
@M02034:409:000000000-BFKT7:1:1106:10575:25046 1:N:0:28
AAAGTCGAGGTGCCTAAAGTGGCAACCCAGACTTCGGTTGGGGTTGGTGGTGTAGAGCTTCCTGTAGCCGCATGGCGTTCGTACTTAAATATGGAACTAACCATTCCAATTTTCGCTGTCTCTTATACCATCTCCGAGCCCACGAGACTC
+
DCDDDFCCCCCCGGGGGGGGGGGHHHHGGHHGHHHGGFEGGGGGGGGEFGFFGFHHHHHHHHHHHHHHHGGGGGHHGFGGGFFHHHHHHHHHHHDEGFHHHHHGFHHFHHHHHHFGGGGHHHHHFHGHEHHHGHHGGGGGGHGGGCFGHF
@M02034:409:000000000-BFKT7:1:1106:22277:25052 1:N:0:28
AAAGTCGAGGTGCCTAAAGTGGCAACCCAGACTACTCCGACGGTTGGTGGTGTAGAGCTTCCTGTAGCCGCATGGCGTTCGTACTTAAATATGGAACTAACCATTCCAATTTTCGCTGTCTCTTATACACATCTCCGAGCCCACGAGAC
+
AABCAFBCCCBCGGGGGGGGGGGHHHHGGHHGHHHH3FE2E2EGFGGGGGGFHHHHHHHHHHHHHHHHHGGEGGHHGGGGGEGHHHHHHHGHHHGHHHHHHHHHHHHHHHHHHHGGGGGHHHHHHHHHGGFHHHGHGCFCFGHGGGGGG
@M02034:409:000000000-BFKT7:1:1106:22048:25060 1:N:0:28
AAAGTCGAGGTGCCTAAAGTGGCAACCCAGACTTTGGGTCCGGTTGGTGGTGTAGAGCTTCCTGTAGCCGCATGGCGTTCGTACTTAAATATGGAACTAACCATTCCATTTT
+
BBBBBFBAD2>AGFGGG4FFGGFGHHGGGHHGH55E322BB2EEEGGGFGFFHHHHHHFHHHHHHHBFHGGEFFEHGGGGGEBHHHFGBG4FFF3B?FFBGHHGHHHG4BFH
@M02034:409:000000000-BFKT7:1:1106:16931:25064 1:N:0:28
AAAGTCGAGGTGCCTAAAGTGGCAACCCAGACTCATTCGCAGGTTGGTGGTGTAGAGCTTCCTGTAGCCGCATGGCGTTCGTACTTAAATATGGAACTAACCATTCCAATTTTCGCTGTCTCTTATACACATCTCCGAGCCCACGAGACT
+
CBCCCFBBCCBCGGGGGGGFGGGHHHHGGHHGHHHHHHHGGGGGHHGGGGEFGHHHHHHHHHHHHHHHHGGGGGHHGGGGGGFHHHHHHHHHHHGHHHHHHHHHHHGHHHHHHGGGGGGHHHHHHHHHHHGHHHHHG@CGGGHGGDGGGH
@M02034:409:000000000-BFKT7:1:1106:21193:25076 1:N:0:28
AAAGTCGAGGTGCCTAAAGTGGCAACCCAGACTCAGAATACGGTTGGTGGTGTAGAGCTTCCTGTAGCCGCATGGCGTTCGTACTTAAATATGGAACTAACCATTCCAATTTTCGCTGTCTCTTATACACATCTCCGAGCCCACGAGACT
+
BBBBBFBB@DABFGGGGGGGCGGHHHHGGHHGHHGHFHHHHHGHGGGGGGGFHHHFGHHHHHHHHHHHHGGEGFHFGEGGGGHHHHGFGHGHHHEFGHGHHHFHHHHHHHHHHHGGGGGHHHHHHHHHHHHHHHGHGCCGGFFGC<CGFH
@M02034:409:000000000-BFKT7:1:1106:12325:25083 1:N:0:28
AAAGTCGAGGTGCCTAAAGTGGCAACCCAGACTGGGCCGGCGGTTGGTGGTGTAGAGCTTCCTGTAGCCGCATGGCGTTCGTACTTAAATATGGAACTAACCATTCCAATTTTCGCT
+
CCCCCFABCBBCGGGGGGGGGGGHHHHGGHHGHHHHHHGF?FGGGEGEEG?FFHGGHHHHGGHHHHGHHEEEEGHGEEFEF?2GFGEFFHBGFF2BCHDGCGBFDDF2DFGHHF@?<
@M02034:409:000000000-BFKT7:1:1106:20592:25089 1:N:0:28
ACAGTCGAGGTGCCTAAAGTGGCAACCCAGACTATGGAGAATGTTGGTGGTGTAGAGCTTCCTGTAGCCGCATGGCGTTCGTACTTAAATATGGAACTAACCATTCCAATTTTCGCTGTCTCTTATACACATCTCCGAGCCCACGAGACT
+
A3>ABFBBDBAAFGGFFGGGGGGGHHHGGCHGHHHHHGHFHHFHH5FE2EBFGHHDEGHHHFHHHHHHHGGAEFHFEEGEGEHEHHFBFFBDGF@@BG3BGHFGFHHGBHHHHHGGGGGGHHHHHHGFGFGFHHGFGCGGGEEEGGGGFG
@M02034:409:000000000-BFKT7:1:1106:19622:25098 1:N:0:28
AAAGTCGAGGTGCCTAAAGTGGCAACCCAGACTACGTCTTCTGTTGGTGGTGTAGAGCTTCCTGTAGCCGCATGGCGTTCGTACTTAAATATGGAACTAACCATTCCAATTTTCGCTGTCTCTTATACACATCCCGAGCCCACGAGACTC
+
CBCCCFABCBAAGGGGGGGGGGGHHHHGGHHGHHHGHHHGHHHHHHHEGGEFHHHHHHHHGHHHHHHHGGGEFGHHGGGGGGHHHHGFHHGHHHGFFHFFHHHHHHGHHHHHHHGGGGGHHGHHGHFHFHFHHHGGGGGGGHGGGGGGHH
@M02034:409:000000000-BFKT7:1:1106:14242:25098 1:N:0:28
AAAGTCGAGGTGCCTAAAGTGGCAACCCAGACTAGTGGGGATGTTGGTGGTGTAGAGCTTCCTGTAGCCGCATGGCGTTCGTACTTAAATATGGAACTAACCATTCCAATTTTCGCTGTCTCTTATACACATCTCCGAGCCCACGAGACT
+
CCCCCFCCCCABGGGGGGGGGGGHHHHGGHHGHHHHHHHGGGGHHHHGGGAFHHHHHHHHHHHHHGHHHGGGGGHHGGGGGFGHHHHHHHHHHHGHHHHGHHHHGHGHHHHHHHGGGGGGHHHHHHFHFHGHHHGHGGGGGGHGGGGGGH
@M02034:409:000000000-BFKT7:1:1106:15198:25102 1:N:0:28
AAAGTCGAGGTGCCTAAAGTGGCAACCCAGAATCAGGGTGGTGTAGAGCTTCCTGTAGCCGCATGGCGTTCGTACTTAAATGGAACTAACCATTCCAATTTTCGCTGTCTCTTATACACATCTCCGAGCCCACGAGACTCCTGAGCATCT
+
CCCCCFABBCBBGGGGGGGGGGGHHHHGGHHHHHHHFGHGCGGHHHHHHHHHHHHHHHHHGGEEFHFGGGGGGGHHHHHHHHHGHFHHHGHHGHGGHFGHHHGGGGGAHHHHHFHHFHHFHFHGHCBCCGGHGCB?CFHHHHFBGFFGHH
@M02034:409:000000000-BFKT7:1:1106:10525:25104 1:N:0:28
AAAGTCGAGGTGCCTAAAGTGGCAACCCAGACTAATAAGAATGTTGGTGGTGTAGAGCTTCCTGTAGCCGCATGGCGTTCGTACTTAAATATGGAACTAACCATTCCAATTTTCGCTGTCTCTTATACACATCTCCGAGCCCACGAGACT
+
AABCAFABDBBCGGGGGGGGGGGHHHHGGHHGHHGHHHHHHHHHHHHFGGEFHHHFHHHHHGHHHHHHHGGEEGHHGGGGGEFHHHHHHHFHHBFGHHGGHHGHHHHHGHHHHGGGGGGGHFHHGHHHGHGHHHFGGGGGGGHGGGGGGH
@M02034:409:000000000-BFKT7:1:1106:23035:25105 1:N:0:28
AAAGTCGAGGTGCCTAAAGTGGCAACCCAGACTGATGGTAAGGTTGGTGGTGTAGAGCTTCCTGTAGCCGCATGGCGTTCGTACTTAAATATGGAACTAACCATTCCAATTTTCGCTGTCTCTTATACACATCTCCGAGCCCACGAGACT
+
A@AAAFBB>DAAFGGGGGGFFGGFFHA2AF2FCG3FF3BFGFFHG2AAAEEFHDG5A5FGHEHHHHGHHF?>EFH?EEEEFEBGHHFBGHHGFF3DGFGHHF3GGHGFEFGHHF@EFEEGFBFHBGFFFBGHHHHFG@?DGGEEDGGAEH
@M02034:409:000000000-BFKT7:1:1106:14244:25117 1:N:0:28
AAAGTCGAGGTGCCTAAAGTGGCAACCCAGACTAGTGGGGATGTTGGTGGTGTAGAGCTTCCTGTAGCCGCATGGCGTTCGTACTTAAATATGGAACTAACCATTCCAATTTTCGCTGTCTCTTATACACATCTCCGAGCCCACGAGACT
+
A@AAAFA>D@A?GGGF11BDFGGHGCHFGGHCFGHHFCCEFEGGGHHGFGEFGFHHHEHFHHFFFFGHGEE/EGGAEEGAEEBGEGBB@BFHHHBFCGE1BGBFGDEEGHHHHHGC?EEFGDGHBGDB2FFHGG>1</<>//?F/<AA?G
@M02034:409:000000000-BFKT7:1:1106:15213:25117 1:N:0:28
AAAGTCGAGGTGCCTAAAGTGGCAACCCAGAATCAGGGTGGTGTAGAGCTTCCTGTAGCCGCATGGCGTTCGTACTTAAATGGAACTAACCATTCCAATTTTCGCTGTCTCTTATACACATCTCCGAG
+
>3AA3BA>A2>ACGFGFFGFFGEGHHGEGHHFFHHHHHABEEFHGHHHGGGFFFHDHFEGEEFDEGBEF0FEEFGHFFFGFGGBEFFGFBFFFGBFFBGEGHDE>EE?FGGHFHHFF4G?33?DD//<
@M02034:409:000000000-BFKT7:1:1106:25118:25118 1:N:0:28
AAAGTCGAGGTGCCTAAAGTGGCAACCCAGACTAATAATAAGGTTGGTGGTGTAGAGCTTCCTGTAGCCGCATGGCGTTCGTACTTAAATATGGAACTAACCATTCCAATTTTCGCTGTCTCTTATACACATCTCCGAGCCCACGAGACT
+
BBBBBFBBBBBBGGGGGGGGGGGHGHHGGHHGHHHHHBGHFHFGFGFGGGGGHGHABGHHHHHHDFFDGGGGEGHGGEEGGGGGHHHFHHHHHE3BFGH3FGFGHHFHGGHGHH?GGFEFDHHHHHBDFFGHFHFDDBCGFGHGGCDFDB
@M02034:409:000000000-BFKT7:1:1106:8815:25120 1:N:0:28
AAAGTCGAGGTGCCTAAAGTGGCAACCCAGACTCCGACTCCTGTTGGTGGTGTAGAGCTTCCTGTAGCCGCATGGCGTTCGTACTTAAATATGGAACTAACCATTCCAATTTTCGCTGTCTCTATACACATCTCCGAGCCCACGAGACTC
+
BBCCCFBCCCBBGGGGGGGGGGGHHHHGGHHGHHHGGGGGHHHHHHHGGGFFGFHGHHHHHHHHHHHHHGGEGGHGGGGGGFGHHHHGGHGHGHFGHHHHHHGHHHHGHHHHHHGGGGGGHHHFHBFHHFHHHHGG?DCGGHGGGGGGGF
@M02034:409:000000000-BFKT7:1:1106:23306:25121 1:N:0:28
AAAGTCGAGGTGCCTAAAGTGGCAACCCAGACTCCTCCGAATGTTGGTGGTGTAGAGCTTCCTGTAGCCGCATGGCGTTCGTACTTAAATATGGTACTAACCATTCCAATTTTCTCTGTCTCTTATACACATCTCCGAGCCCACG
+
BBBBBFABBBBBGGGGGGGGGGGHHHHGGGGFHHFHFFG22FGGHHC211EFGGH555BG5GH55AFDG1EEFGG1>?EF1>??1F4BBFGBFF4BBGGHCF3F3FGEFFGHHD4BG4BFGGHGGH4BF3?F2FD2DC@D@C//<
@M02034:409:000000000-BFKT7:1:1106:11811:25122 1:N:0:28
AAAGTCGAGGTGCCTAAAGTGGCAACCCAGACTATTCAGTCGGTTGGTGGTGTAGAGCTTCCTGTAGCCGCATGGCGTTCGTACTTAAATATGGAACTAACCATTCCAATTTTCGCTGTCTCTTATACACATCTCCGAGCCCACGAGACT
+
CCCCCFCCCCCCGGGGGGGGGGGHHHHGGHHGHHHHHHHHHGGGGGGEFGEFHHHHHHHHHHHHHHHHHGGEFGHHGGGGGFHHHHHHHHGHHHGGFHHHHHGHHHGHHHHHHHGGGGGGHGHHHHFHHFHHGHFFGCGGGGHGGGGGGG
@M02034:409:000000000-BFKT7:1:1106:15232:25128 1:N:0:28
AAAGTCGAGGTGCCTAAAGTGGCAACCCAGACTTGTCGTTGTGTTGGTGGTGTAGAGCTTCCTGTAGCCGCATGGCGTTCGTACTTAAATATGGAACTAACCATTCCAATTTTCGCTGTCTCTTATACACATCTCCGAGCCCACGAGACT
+
CCCCBFCCBCCCGGGGGGGGGGGHHHHGGHHGHHBHHGGGHGGHHHHAFEGFGHHFG5GHDGHHHFHGFGGEFGHFEFGGGEFGHHH3GHHFHH3FGFGHFEEGFEH44FDGHEEFGFEFFGFHFHBGHFGFHFGBF/BB?CGF@/AEGH
@M02034:409:000000000-BFKT7:1:1106:20110:25133 1:N:0:28
AAAGTCGAGGTGCCTAAAGTGGCAACCCAGACTAGTGAGCATGTTGGTGGTGTAGAGCTTCCTGTAGCCGCATGGCGTTCGTACTTAAATATGGAACTAACCATTCCAATTTTCGCTGTCTCTTATACACATCTCCGAGCCCACGAGACT
+
CCCCCFBCCCBCGGGGGGGGGGGHHHHGGHHGHHHHHHHHHHHHHHHGFGEFGHHHHHHHHHHHHHHHHGGGGGHHGEGGGFHHHHHHHHGHHHGHHHFHHHGHHHHHHGHHHHGGGGGHHHHHHHHHGHHHHHHHG/BFGGEGGGGGDH
@M02034:409:000000000-BFKT7:1:1106:11196:25135 1:N:0:28
AAAGTCGAGGTGCCTAAAGTGGCAACCCAGACTAAGAATCAGGTTGGTGGTGTAGAGCTTCCTGTAGCCGCATGGCGTTCGTACTTAAATATGGAACTAACCATTCCAATTTTCGCTGTCTCTTATACACATCTCCGAGCCCACGAGAC
+
CBCCCFCCCBCCGGGGGGGGGGGHHHHGGHHGHGFGHHFHHHHGGHGGGGGGHHHGHHHHHHHHHHHGHGGEGGHHGGGGGGHHHHHGHHFHHH3GGHHFHHFHHHGFHHHHHH?GGGGHHHHHHHHFHGHHHHHHGCDGGGHGGGGGG
@M02034:409:000000000-BFKT7:1:1106:23613:25135 1:N:0:28
AAAGTCGAGGTGCCTAAAGTGGCAACCCAGACTTTGACTTCGGTTGGTGGTGTAGAGCTTCCTGTAGCCGCATGGCGTTCGTACTTAAATATGGAACTAACCATTCCAATTTTCGCTGTCTCTTATACACATCTCCGAGCCCACGAGACT
+
BBCCBFBCCCCBGGGGGGGFGGGHHHHGGHHGHFHHHHHHHGGGGGGEFGEFEHHHHGHHHHHHHHHHHGGGGGHHGGGGGGHHHHHGHHHHHHGFHHFGHGFHHHGGHHHHHHGGGGGHHGHHFHGFFFHHHHFFGCCCFEEGCGCGGH
@M02034:409:000000000-BFKT7:1:1106:25132:25135 1:N:0:28
AAAGTCGAGGTGCCTAAAGTGGCAACCCAGACTAATAATAAGGTTGGTGGTGTAGGGCTTCCTGTAGCCGCATGGCGTTCGTACTTAAATATGGAACTAACCATTCCAATTTTCGCTGTCTCTTATACACATC
+
A?ABAFA3>DAABFF544BBFFFCBB4AFGFFGFFGBEGG5BFFFGGAAEAFFFFBF2BCG3FFBDFABBA>EEHAEEEFEEC1FGEFGHFHHFB3BFB@B?G3GFEGFGHHGGEAE?/BBFFFDGHFFFB1B
@M02034:409:000000000-BFKT7:1:1106:16521:25138 1:N:0:28
AAAGTCGAGGTGCCTAAAGTGGCAACCCAGACTACGAATAAGGTTGGTGGTGTAGAGCTTCCTGTAGCCGCATGGCGTTCGTACTTAAATATGGAACTAACCATTCCAATTTTCGCTGTCTCTTATACACATCTCCGAGCCCACGAGACT
+
BBBBBFABBBABGGGGGGGGGGGHHHHGGDHGHHHGGHHGHHHHGGGEFGFFHGHHHHHHHHHHHHHHHGGGGGHHGFGGGGBGHHHGHHFHHFBGGHHHHHHHHHGFHGHHHGEEF??GHHHHHH3FFHFFFFHFGCCDCFHGGGGGGG
@M02034:409:000000000-BFKT7:1:1106:13181:25139 1:N:0:28
AAAGTCGAGGTGCCTAAAGTGGCAACCCAGACTAATAAGCAGGTTGGTGGTGTAGAGCTTCCTGTAGCCGCATGGCGTTCGTACTTAAATATGGAACTAACCATTCCAATTTTCGCTGTCTCTTATACACATCTCCGAGCCCACGAGACT
+
BBBBBFBBDBABGGGGGGGGGGGHHHHGGGHGHHGGHHHHGGHHGHEAFFEFFBGBFFFGHHHHHHHHGGGCGGHCEEGGGEGHHGHFEGEFGGDDEGHHHHFGHHHFGGHHHBEGGE/BEGFFFHDHHHFFGHHBD/BC?FGEC/AD?G
@M02034:409:000000000-BFKT7:1:1106:11166:25139 1:N:0:28
AAAGTCGAGGTGCCTAAAGTGGCAACCCAGACTGATGCGCCTGTTGGTGGTGTAGAGCTTCCTGTAGCCGCATGGCGTTCGTACTTAAATATGGAACTAACCATTCCAATTTTCGCTGTCTCTTATACACATCTCCGAGCCCACGAGACT
+
BCCCBFCCCCCCGGGGGGGGGGGHHHHGFHHGHHHHHHGGGFHHHHHGGGEFHHHHHHHHHHHHHHHHHGGEGGHHGGGGGGHHHHGGEHGHHGGGHHFHHHGHHHGHHHHHHHGGGGGHHGHHGHHHFHHHHHFFF?BFGGGGGCFCDF
@M02034:409:000000000-BFKT7:1:1106:16387:25141 1:N:0:28
AAAGTCGAGGTGCCTAAAGTGGCAACCCAGACTCAGCCTACTGTTGGTGGTGTAGAGCTTCCTGTAGCCGCATGGCGTTCGTACTTAAATATGGAACTAACCATTCCAATTTTCGCTGTCTCTTATACACATCTCCGAGCCCACGAGACT
+
CCCDDFCCCDABGGGGGGGFGGGHHHHGGHHGHHHHHHHHHHHHHHHGGGEFHHHHHHHHHHHHHHHHHGGFGGHHGGGGGGFHHHHHHHHHHHGFHHHHHHHHHHGHGGHHHGGGGGGHHHHHGHHFGHFHHHGHGCGGGGHGGGGGGH
@M02034:409:000000000-BFKT7:1:1106:6678:25148 1:N:0:28
AAAGTCGAGGTGCCTAAAGTGGCAACCCAGACTAATGGGCAGGTTGGTGGTGTAGAGCTTCCTGTAGCCGCATGGCGTTCGTACTTAAATATGGAACTAACCATTCCAATTTTCGCTGTCTCTTATACACATCTCCGAGCCCACGAGACT
+
BBCCCFCCCBABGGGGGGGGGGGHHHHGGHHGHHHHHHHHHGGHHHGFFGEFHHHFHHHHHHHHGHHHHGGGGGHHGGGGGFHHHHHGHHHHHHGFHHHHHHGHHHHGHGHHHHGGGGGGHGHHHHHHHHHHHGGHGCGGGGHGGCCGGF
@M02034:409:000000000-BFKT7:1:1106:10683:25149 1:N:0:28
AAAGTCGAGGTGCCTAAAGTGGCAACCCAGACTGAGGGTGTGGTTGGTGGTGTAGAGCTTCCTGTAGCCGCATGGCGTTCGTACTTAAATATGGAACTAACCATTCCAATTTTCGCTGTCTCTTATACACATCTCCGAGCCCACGAGACT
+
BBBBBFBABCBCGGGGGGGGGGGFHHGGGHHGHHHFGGAFEEGGGGGEFEBFFHHHHHHHHGHFGHHGHGGEGGHHGEGGFFGHHHHGHHFHHHDDHHHGHHHHHHHGHHHGHHGGGGGGHGHHHHHHGGHHHHHHECF?DGHGGGGDDF
@M02034:409:000000000-BFKT7:1:1106:22589:25150 1:N:0:28
AAAGTCGAGGTGCCTAAAGTGGCAACCCAGACTAATAAGGATGTTGGTGGTGTAGAGCTTCCTGTAGCCGCATGGCGTTCGTACTTAAATATGGAACTAACCATTCCAATTTTCGCTGTCTCTTATACACATCTCCGAGCCCACGAGACT
+
AAABAFBBBBABGGGGGGGGGGGFGHHGGFHGHGFHHGHHDGHHGHH2FGGFHHGFHHHHHHHHGFHHHGGGGGHHGEFGGEFHHGHFHHHHFHBGFGHHHHHGEHEHFHHHHFFDGGGGHFHFHHGFFCGFHGFD/<@CGGHGGGGGGH
@M02034:409:000000000-BFKT7:1:1106:11195:25154 1:N:0:28
AAAGTCGAGGTGCCTAAAGTGGCAACCCAGACTAAGAATCAGGTTGGTGGTGTAGAGCTTCCTGTAGCCGCATGGCGTTCGTACTTAAATATGGAACTAACCATTCCAATTTTCGCTGTCTCTTATACACATCTCCGAGCCCACGAGACT
+
BBBBBFBBBDBBGGGDGGGGGGFHFHHGGHHGHG33F5BF5B35BGAAAEFG13F555BF5GHHAAFDFEE0EFF1EEEEEFEGCGHBFHHGGG3BFGHF303BGGF4BBFGFFC/EE?BBBFGFE43B22C?DD2C/<@<<FG//>AAH
@M02034:409:000000000-BFKT7:1:1106:16186:25168 1:N:0:28
AAAGTCGAGGTGCCTAAAGTGGCAACCCAGACTGGTTCTATGGTTGGTGGTGTAGAGCTTCCTGTAGCCGCATGGCGTTCGTACTTAAATATGGAACTAACCATTCCAATTTTCGCTGTCTCTTATACACATCTCCGAGCCCACGAGACT
+
BBBBAFBBBDAAGGGFGFGFGGGHHHHGGHHGHHHHHGHHHHHAFGGGGGBFFHHHGFHHHHGHGHHHHGGGFGHHEFGGGGHHHHFFHHFHGHFGGHGHHGGHHHHHGHHHHGGGGGGGHFHHHHFHGHGHHGG2C<@DCGHECCFCDH
@M02034:409:000000000-BFKT7:1:1106:22586:25171 1:N:0:28
AAAGTCGAGGTGCCTAAAGTGGCAACCCAGACTAATAAGGGTGTTGGTGGTGTAGAGGTTCCTGTAGCCGCATGGTGTTCG
+
CCCCCFBCCCBCGGGGGGGGGGGHHHHGGHGGF33D555B2BFF222B1AEA13D5A2A23BDAB5A53A>0BA?@@114>
@M02034:409:000000000-BFKT7:1:1106:20485:25176 1:N:0:28
AAAGTCGAGGTGCCTAAAGTGGCAACCCAGACTGTTTGTTCTGTT
+
CCCCCFCCDBABGGGGGGGGGGGHHHHGGHH23B3DAFHA5DGH5
@M02034:409:000000000-BFKT7:1:1106:6927:25178 1:N:0:28
AAAGTCGAGGTGCCTAAAGTGGCAACCCAGACTGCTAAGAATGTTGGTGGTGTAGAGCTTCCTGTAGCCGCATGGCGTTCGTACTTAAATATGGAACTAACCATTCCAATTTTCGCTGTCTCTTATACACATCTCCGAGCCCACGAGACT
+
CCCCCFBBBCBCGGGGGGGGGGGHHHHGGHHGHHHHHFGGFGHHHHEGFGGFGFHFHGFHFHHHDFGBFGGEEFHAEEEGGEBHHHFGHFGHFHBEFHHHHCDFHGHEFGGHHFFGGDFHHHHGFGHEFGFHHFGF?<<D?/GG?DCGGF
@M02034:409:000000000-BFKT7:1:1106:15566:25179 1:N:0:28
AAAGTCGAGGTGCCTAAAGTGGCAACCCAGACTAATGGGACGGTTGGTGGTGTAGAGCTTCCTGTAGCCGCATGGCGTTCGTACTTAAATATGGAACTAACCATTCCAATTTTCGCTGTCTCTTATACACATCTCCGAGCCCACGAGACT
+
BBBBBFBBBBABGGGGGGGGGGGHHHHGGHHGHHHHHGHHHGGGGGGFFGFFHGHHHHHHHHHHHHHHHGGGGGHHGGGGGEGHHHHGHHGHHHGHHHHHGHHHHHHHHGHHHHGGGGGFHHGHHH?GHGHHHHHHGCGGGGHGGGGGGH
@M02034:409:000000000-BFKT7:1:1106:23347:25192 1:N:0:28
AAAGTCGAGGTGCCTAAAGTGGCAACCCAGACTTCTACTCCGGTTGGTGGTGTAGAGCTTCCTGTAGCCGCATGGCGTTCGTACTTAAATATGGAACTAACCATTCCAATTTTCGCTGTCTCTTATACACATCTCCGAGCCCACGAGACT
+
CBBCBFBCCCCCGGGGGGGGGGGHHHHGGHHGHHHHHHHHHGGGGGGGGGGFHHHHHHHHHHHHHHHHHGGGGGHHGGGGGGHHHHHHHHHHHHGHFFHFHHHHHHGHHHHHHHGGGGGHHHHHHHHHFHHHHHHHG?FGGGGGFGGGGH
@M02034:409:000000000-BFKT7:1:1106:24293:25193 1:N:0:28
AAAGTCGAGGTGCCTAAAGTGGCAACCCAGACTGATAAGACTGTTGGTGGTGTAGAGCTTCCTGTAGCCGCATGGCGTTCGTACTTAAATATGGAACTAACCATTCCAATTTTCGCTGTCTCTTATACACATCTCCGAGCCCACGAGACT
+
BABBAFBBBDABGGGGGGGGGGGHHHHGGHGGHHHHHHG5FFFGHHHFFGEFHHHHHHHHHGHHHHHHHGGEGGHGGFGGGGHHHHGHHHGGHHBGFHGHHHHHHHGHGGHHHHGGGGGFHHHHHGHHHFHHGGFHGGGGGGHGGGGGGG
@M02034:409:000000000-BFKT7:1:1106:22503:25194 1:N:0:28
AAAGTCGAGGTGCCTAAAGTGGCAACCCAGCAGGTTATGGGTGTAGAGCTTCCTGTAGCCGCATGGCGTTCGTACTTAAATATGGAACTAACCATTCCAATTTTCGCTGTCTCTTATACACATCTCCGAGCCCACGAGACTCCTGAGCAT
+
ABAABFBBD?AAGGFGGGGFGFDFBFGFGHHHHGFGHHHHHHDEHHHGGHHHHGGGHHHGEEEEGHFEEGGGFFGHHHFFGHEHDBBGGF3GHHHHHHGHF3GGEEDEGGHHHHFFHHBDGFB3FGFC?D?CFHF</C?DFFGHGBCGFG
@M02034:409:000000000-BFKT7:1:1106:19113:25195 1:N:0:28
AAAGTCGAGGTGCCTAAAGTGGCAACCCAGACTCATTCGAGTGTTGGTGGTGTAGAGCTTCCTGTAGCCGCATGGCGTTCGTACTTAAATATGGAACTAACCATTCCAATTTTCGCTGTCTCTTATACACATCTCCGAGCCCACGAGACT
+
BAABAFBABDBBGGGGGFGGDGGHHHBAFHHGHHHHGFD5GHGHHHHEFEEFGHHFGHGHGHHGFFGGHGGGGGHGGE>FGGHHFHFFEH4FF33@CGDFGFGGF4DF4BFFHHGGGGGGH44FFHEFG22G2FBFE@?CCGHG@FCDFH
@M02034:409:000000000-BFKT7:1:1106:19096:25197 1:N:0:28
AAAGTCGAGGTGCCTAAAGTGGCAACCCAGACTCATTCGAGTGTTGGTGGTGTAGAGCTTCCTGTAGCCGCATGGCGTTCGTACTTAAATATGGAACTAACCATTCCAATTTTCGCTGTCTCTTATACACATCTCCGAGCCCACGAGACT
+
CCCDDFCCCDBCGGGGGGGGGGGHHHHGGHHGHHGHHHHHHHHHHHGGGGEFHHHHHHHHHHHHHHHHHGGGGGHHGGGGGGGHHHGFHHHHHHFHHHHHHHGHHHGHHHHHHFEGGGGHHHHHHHHHHGHHHHFGGGGGGGHGGGGGGH
@M02034:409:000000000-BFKT7:1:1106:19880:25202 1:N:0:28
AAAGTCGAGGTGCCTAAAGTGGCAACCCAGACTGGTTCTCCGGTTGGTGGTGTAGAGCTTCCTGTAGCCGCATGGCGTTCGTACTTAAATATGGAACTAACCATTCCAATTTTCGCTGTCTCTTATACACATCTCCGAGCCC
+
CCCCCFBBCCCCGGGGGGGGGGGHHHHGGHHGHHAHB5GE5EAFE20AB1FFF3F5A5FEAGFGFAF5@>E0EEA1EEEFE?2??GHGBFHBFE33BFGH303B?4B44FDHF4<EEECF?FDF3B?BFCG2FFH2D/BC/F
@M02034:409:000000000-BFKT7:1:1106:23427:25204 1:N:0:28
AAAGTCGAGGTGCCTAAAGTGGCAACCCAGACTACGCAGAATGTTGGTGGTGTAGAGCTTCCTGTAGCCGCATGGCGTTCGTACTTAAATATGGAACTAACCATTCCAATTTTCGCTGTCTCTTATACACATCTCCGAGCCCACGAGACT
+
DDDDDFABBCBCGGGGGGGGGGGHHHHGGHGGHHHEEFG?GEHHGHHGGGEFHHHHHHHHHHHHHHHHHGGEEGHHGGGGGGHHHHHHHHHHHHHHFHGHHHGHHHGHHHHHHHGGGGGHHHHHHHFDHGHHGHFGGF?@GGHGGGG/ED
@M02034:409:000000000-BFKT7:1:1106:21195:25213 1:N:0:28
AAAGTCGAGGTGCCTAAAGTGGCAAATAGTAAGGTTGGTGGTGTAGAGCTTCCTGTAGCCGCATGGCGTTCGTACTTAAATATGGAACTAACCATTCCAATTTTCGCTGTCTCTTATACACATCTCCGAGCCCACGAGACTCCTGAGCAT
+
CBCCBFCABDABGGGGGCGFFGFHHHHHHHHGHHGFGGEFGGGHHHGGHHHHHHHHHHFHGGEEGHFFEGGGGHHHHHHGGHHHHGFGGFGHHHHHHGFGGHHHHGFGGGFHHHHFHGFEHHHFHHGGFG/BFEGD>CEGHEHHFHHHH?
@M02034:409:000000000-BFKT7:1:1106:20826:25215 1:N:0:28
AAAGTCGAGGTGCCTAAAGTGGCAACCCAGACTGCTAATGGTGTTG
+
AABCCFCCCCCCGGGGGGGGGGGHHHHGFHHGHHC5F55DGHGHDH
@M02034:409:000000000-BFKT7:1:1106:17813:25220 1:N:0:28
AAAGTCGAGGTGCCTAAAGTGGCAACCCAGACTCATAAGCAGGTTGGTGGTGTAGAGCTTCCTGTAGCCGCATGGCGTTCGTACTTAAATATGGAACTAACCATTCCAATTTTCGCTGTCTCTTATACACATCTCCGAGCCCACGAGACT
+
CBCCBFBBBBACGGGGGGGFGGGHHHHGGHF2FH3DGGHHDFHHHH?FECEGFFHDFBDFDGHGHGFFBFG>EEF10?EGEE?EGFHEFGHFFF33FEGHB03B3BB4BGEGGBEEGD/B4BFD4BDFHEBFGHHBC?@@/CCFC@CD/G
@M02034:409:000000000-BFKT7:1:1106:23999:25227 1:N:0:28
AAAGTCGAGGTGCCTAAAGTGGCAACCCAGACTTCGATG
+
CCCCCFBCCCBBGGGGGGGGGGGHHHHGGHHGH55F255
@M02034:409:000000000-BFKT7:1:1106:10235:25231 1:N:0:28
AAAGTCGAGGTGCCTAAAGTGGCAACCCAGACTCAGGCTACGGTTGGTGGTGTAGAGCTTCCTGTAGCCGCATGGCGTTCGTACTTAAATATGGAACTAACCATTCCAATTTTCGCTGTCTCTTATACACATCTCCGAGCCCACGAGACT
+
CCCCBFCCCCCBGGGGGGGGGGGHHHHGGHEGHHHHHHHHHGGHGC?FFGEFGDH5FDAFGHHHHFFFFGG>FGF1EEFGGE?FGHHDHHHFHH3@FCGHF03FHFHBGGGHHDE?FGEFDFFHB?DFFCFCGBGDC/BDCGF/<@@AEH
@M02034:409:000000000-BFKT7:1:1106:21382:25233 1:N:0:28
AAAGTCGAGGTGCCTAAAGTGGCAACCCAGACTGGGAAGGAGGTTGGTGGTGTAGAGCTTCCTGTAGCCGCATGGCGTTCGTACTTAAATATGGAACTAACCATTCCAATTTTCGCTGTTCTTATACACATCTCCGAGCCCACGAGACTC
+
CCCCCFCCCCBBGGGGGGGGGGGHHHHGGHHGHHGHFHGGFHGGHHGGGGEFGHHFHHHHHHHHHHHHHGGEGGGGGFGGGGGHHHGHHHGHGHDGGHHHGHGHHHGGHGHHHHGGGGEGHHHEHBFHHFGHHHHG?FFFFHGGGGGGHF
@M02034:409:000000000-BFKT7:1:1106:22751:25233 1:N:0:28
AAAGTCGAGGTGCCTAAAGTGGCAACCCAGACTTGTACTAAGGTTGGTGGTGTAGAGCTTCCTGTAGCCGCATGGCGTTCGTACTTAAATATGGAACTAACCATTCCAATTTTCGCTGTCTCTTATACACATCTCCGAGCCCACGAGACT
+
CBCCBFCCCCBBGGGGGGGGGGGFHHHGGHGGHHHGHHHHHHHBFHGGGGEFGHHHHHHHHGHHHGHHHGGGGGHGGEGGGGCGHHHHHHFHHHFGGGGHHHHHHHGHHHHHHHEGGGGHHGHHGHHHGGFGHHFHGCGGDGHGGGGGGG
@M02034:409:000000000-BFKT7:1:1106:16046:25234 1:N:0:28
AAAGTCGAGGTGCCTAAAGTGGCAACCCAGACTCCTACGGAGGTTGGTGGTGTAGAGC
+
CCCCCFBCBCCCGGGGGGGGGGGHHHHGGHHGHBFFFBA22AEEEG?E11E1A3D555
@M02034:409:000000000-BFKT7:1:1106:14564:25237 1:N:0:28
AAAGTCGAGGTGCCTAAAGTGGCAACCCAGACTGCGGATGGGGTTGGTGGTGTAGAGCTTCCTGTAGCCGCATGGCGTTCGTACTTAAATATGGAACTAACCATTCCAATTTTCGCTGTCTCTTATA
+
AAAAAFAADD>ACGFG1GE3BGGHBAGC0GGGHHHFE?EEGE?BEEGBFEFFFEHGHBFGHGHHHHHHHGEEGGGAEEEAE?0/FGHBEGEGGHFGEGGCFCGHHHGHHHHHHFCCECCGHFHHFGG
@M02034:409:000000000-BFKT7:1:1106:6994:25244 1:N:0:28
AAAGTCGAGGTGCCTAAAGTGGCAACCCAGACTATTACGACTGTTGGTGGTGTAGAGCTTCCTGTAGCCGCATGGCGTTCGTACTTAAATATGGAACTAACCATTCCAATTTTCGCTGTCTCTTATACACATCTCCGAGCCCACGAGACT
+
CCCCCFBBBCABGGGGGGGGGGGGHHHGGHHGH3GGFGFCEFGHFA2FA1EC1AF5DB3A5BGDGBA5AEE@EEC1>1>1??2?FFH33BF4@333BBGC303F3?F44D?FG4/?EA<34BD?3BBBDF22BFHBA<BD/?GG@@DG<F
@M02034:409:000000000-BFKT7:1:1106:16029:25261 1:N:0:28
AAAGTCGAGGTGCCTAAAGTGGCAACCCAGACTAAGGCGGGGGTTGGTGGTGTAGAGCTTCCTGTAGCCGCATGGCGTTCGTACTTAAATATGGAACTAACCATTCCAATTTTCGCTGTCTCTTATACACATCTCCGAGCCCACGAGACT
+
BBBBAFBBBBBBGGG5BGGFGGGHGHCGACGFHGHFGHGGGCGEEEGEFGEFEGBDHFHHHHHHHHEHHEC/DFHEDDFEDDCGEHFD1GDFGHFFHHFCGH1FGHFBGFHGHFCDGGFBGFGHHHFBGHHHHHCGG;C?GGHGGBGGGG
@M02034:409:000000000-BFKT7:1:1106:7932:25261 1:N:0:28
AAAGTCGAGGTGCCTAAAGTGGCAACCCAGACTTGTGATCGTGTTGGTGGTGTAGAGCTTCCTGTAGCCGCATGGCGTTCGTACTTAAATATGGAACTAACCATTCCAATTTTCGCTGTCTCTTATACACATCTCCGAGCCCACGAGACT
+
AABBBFBCCCAAGGGGGGGFGGGHHHHGGHHGHHHHHHHHGHHHHHHGGGEFFGHHHHHHHHHHHHHHHGG0EFHHFFGGGGHHGHGFHHDGHH@GFGGGHHGHHHHHGHHHHHGGGGGHHHHHGHFHHFFGHHFGE/C@DGHGCGGGGF
@M02034:409:000000000-BFKT7:1:1106:22893:25261 1:N:0:28
AAAGTCGAGGTGCCTAAAGTGGCAACCCAGACTAATAATATTGTTGGTGGTGTTGA
+
CCCCCFCCCCCCGGGGGGGGGGGHHHHGGHH2A33D5DA5FFHH5G2A22E1A1B5
@M02034:409:000000000-BFKT7:1:1106:16434:25282 1:N:0:28
AAAGTCGAGGTGCCTAAAGTGGCAACCCAGACTGGGTGTTCTGTTGGTGGTGTAGAGCTTCCTGTAGCCGCATGGCGTTCGTACTTAAATATGGAACTAACCATTCCAATTTTCGCTGTCTCTTATACACATCTCCGAGCCCACGAGACT
+
BBBBBFBBBBABGGGGFGGGGFGGHHHGGFHGHGHHGFAEHHHHHHHEFFEFFGHHHHHHGHHGGHHHHGGGGGHHGFGGGAFFHHHGHHGHHHBFHHFHFHFGHGFEHHHHHGFFEGGHHGHHHHGHGHHHHHFFD@FCCFHGGCFGFH
@M02034:409:000000000-BFKT7:1:1106:15608:25289 1:N:0:28
AAAGTCGAGGTGCCTAAAGTGGCAACCCAGACTAATAATAAGGTTGGTGGTGTAGAGCTTCCTGTAGCCGCATGGCGTTCGTACTTAAATATGGAACTAACCATTCCAATTTTCGCTGTCTCTTATACACATCTCCGAGCCCACGAGACT
+
AABAAFBADBAAGGGGGGGFGBFHHHHGGHHGHHFGHHHFHGHEFHGEEGGGAGHBHHHFHHGHHGHHHGGGGGHHGFGGGFHHHGDBGHGFHGHHFFGHHHGHFHFGHHHFHF/EEFGF4DGFDGFGGGFHHH3FDDGGGFHGGGCCDG
@M02034:409:000000000-BFKT7:1:1106:6728:25289 1:N:0:28
AAAGTCGAGGTGCCTAAAGTGGCAACCCAGACTGTTAGGGGTGTAGGGCTTCCTGTAGCCGCATGGCGTTCGTACTTAAATATGGAACTAACCATTCCAATTTTCGCTGTCTCTTATACACATCTCCGAGCCCACGAGACTCCTGAGCAT
+
CCCCCFCCCCCCGGGGGGGGGGGHHHHGGHEFGGHHGHHHGGGGHHHGGHHHHHHHHHHHGGEEFHCFEFGGGGHGHHHHGGHHHFGHHGGHHHHHHHGGFGHHHGGDGGHHHHHFHGHFHHHHHHGD?BCCFHGFCDDEH11G1D0FGB
@M02034:409:000000000-BFKT7:1:1106:9982:25296 1:N:0:28
AAAGTCGAGGTGCCTAAAGTGGCAACCCAGACTTCGCATAGGGTTGGTGGTGTAGAGCTTCCTGTAGCCGCATGGCGTTCGTACTTAAATATGGAACTAACCATTCCAATTTTCGCTGTCTCTTATACACATCTCCGAGCCCACGAGACT
+
BBCCCFCBCCCCGGGGGGGGGGGHHHHGGHHGHHHFGGGGHHHHHGGGGDGGGFHHHHHHHHHHGFHGHGGEFGHEGGGGGGGHHHHHHHHHHHBEHHHHGFDGHFHFHHHHHHEGGGFGHHHHHGFFFGFHHHHHGCCGGGHGGGGFGH
@M02034:409:000000000-BFKT7:1:1106:10358:25297 1:N:0:28
AAAGTCGAGGTGCCTAAAGTGGCAACCCAGACTAAGAATCAGGTTGGTGGTGTAGAGCTTCCTGTAGCCGCATGGCGTTCGTACTTAAATATGGAACTAACCATTCCAATTTTCGCTGTCTCTTATACACATCTCCGAGCCCACGAGACT
+
CCCCCFCCCCBBGGGGGGGGGGGGHHHGGHHGHGBFFDHHGHHHHHCEFGGGHFHEHFGHHFHFFDFFHGG@EEHCEEEFGEBFGHHHGGFGHG3FGGHHHF3GHGHEFGHHH?>EFEFHDFGGEEGFFHFHHHHGGC/B?FGGC/@D/F
@M02034:409:000000000-BFKT7:1:1106:17946:25297 1:N:0:28
AAAGTCGAGGTGCCTAAAGTGGCAACCCAGACTTCTCCGACTGTTGGTGGTGTAGAGCTTCCTGTAGCCGCATGGCGTTCGTACTTAAATATGGAACTAACCATTCCAATTTTCGCTGTCTCTTATACACATCTCCG
+
AABBAFBBDDAAGGG5B4FGGGGHHHHGGHHGHHHHFHEEGGGGFH2AFGEFCFHHEBFHFAGGGHHEHGF?EGHHGGGGG1FEGHB3FF4GGFEGFH3FCGFHHH4BFGHHHHGCEDFHGGFHBGF3B?D2CG32?
@M02034:409:000000000-BFKT7:1:1106:24527:25298 1:N:0:28
AAAGTCGAGGTGCCTAAAGTGGCAACCCAGACTCCGCCGTCTGTTGGTGGTGTAGAGCTTCCTGTAGCCGCATGGCGTTCGTACTTAAATATGGAACTAACCATTCCAATTTTCGCTGTCTCTTATACACATCTCCGAGCCCACGAGACT
+
BCCCCFCCBCBBGGGGGGGGGGGFHHHGGHHGHHGGGGGGGHGHHHHEFGGFFFFHHHHHHGHHHFHHHGGFGGHGFFGGFGFHHHFEFGGHHHGEFHGGCHFHHHHGHHHHHHGGGCEHHHHHGHHHEHHGHHG2EBCCGGHGF@DFGH
@M02034:409:000000000-BFKT7:1:1106:20106:25300 1:N:0:28
AAAGTCGAGGTGCCTAAAGTGGCAACCCAGACTAATAAGCAGGTTGGGGGTGTAGAGCTTCCTGTAGCCGCATGGCGTTCGTACTTAAATATGGAACTAACCATTCCAATTTTCGCTGTCTCTTATACACATCTCCGAGCCCACGAGACT
+
ABACAFBBBCCCGGGGGGGGGGGHHHHGGHGGHHGHFF5AAFHHHHE2A0EEEEHBGEGF5FGFHDGFFGG@EEE1>?EFE??EGFGGDGHFHH33BGFHCC3FF4F4FGGHG?<DFDBFDHGHFHDGFG2CGHHBD@CCCGEGGCCDDF
@M02034:409:000000000-BFKT7:1:1106:9700:25301 1:N:0:28
AAAGTCGAGGTGCCTAAAGTGGCAACCCAGACTACGAATCATGTTGGTGGTGTAGAGCTTCCTGTAGCCGCATGGCGTTCGTACTTAAATATGGAACTAACCATTCCAATTTTCGCTGTCTCTTATACACATCTCCGAGCCCACGAGACT
+
BBCCBFCCCCCCGGGGGGGGGGGHHHHGGHHGHHHGGHHGGHHHHHHGGGEFHHHHHHHHHHHHHHHHHGGEEGHHGGGGGGHHHHHGHHHHHHGHHFFHHHGHHHGHHHHHHHGGGGGHHHHHGGGHHHGHGGFDFCGGFFFFGGGGCG
@M02034:409:000000000-BFKT7:1:1106:20783:25301 1:N:0:28
AAAGTCGAGGTGCCTAAAGTGGCAACCCAGACTGAGGGGCGTGTTGGTGGTGTAGAGCTTCCTGTAGCCGCATGGCGTTCGTACTTAAATATGGAACTAACCATTCCAATTTTCGCTGTCTCTTATACACACCTCCGAGCCCACGAGACT
+
CBCCBFCCBCBCGGGGGGGGGGGHHHHGGHHGHHHHGGGGGGGGHHHGGGBFGHHHHHHHHHHHHHHHHGGGGGHHGGGGGFHHHHHHHHHHHHGGFHGGHHHHHHHHHHHHHHGGGGGGHGHHHHHHHHGGGGGGGGGGGGHGGC?FGH
@M02034:409:000000000-BFKT7:1:1106:20487:25303 1:N:0:28
AAAGTCGAGGTGCCTAAAGTGGCAACCCAGACTCATGAGCATGTTGGTGGTGTAGAGCTTCCTGTAGCCGCATGGCGTTCGTACTTAAATATGGAACTAACCATTCCAATTTTCGCTGTCTCTTATACACATCTCCGAGCCCACGAGACT
+
BBBBBFBBDBABGGGGGGGGGGGFHHHGGGHGHHHHHHHHHHHHHHHGGGGFHHHHHHHHHHHHHHHHHGGGGGHHGGGGGGHHHHHGHHDFHH3GGHHHHHHHGHHHEGHHHHGGGGGHHHHHHHHHGHGHGHHHGCGGGFHGGGGGGH
@M02034:409:000000000-BFKT7:1:1106:22889:25306 1:N:0:28
AAAGTCGAGGTGCCTAAAGTGGCAACCCAGACTGCTACTCATGTTGGTGGTGTAGAGCTTCCTGTAGCCGCATGGCGTTCGTACTTAAATATGGAACTAACCATTCCAATTTTCGCTGTCTCTTATACACATCTCCGAGCCCACGAGACT
+
BBBBCFCBBDABGGGGGGGGGGGHHHHGGHHGHHHHHHHHHHHHHHHGGGGFHHHHHHHHHHHHHHHHHGGGGGHHGEGGGGHHHHHHHHHHHHFFFHGHHHGHGHGFHHHHHFGGGGGHHHHHHHGEHGEHHHHHGDGCGGHGGCCGGH
@M02034:409:000000000-BFKT7:1:1106:10735:25314 1:N:0:28
AAAGTCGAGGTGCCTAAAGTGGCAACTATGAATAGTGCTGGTGGAG
+
BBBBBFBBBBABGGGGGGGGGGC4FG445DF5FG3F55DFHHH22B
@M02034:409:000000000-BFKT7:1:1106:18905:25317 1:N:0:28
AAAGTCGAGGTGCCTAAAGTGGCAACCCAGACTTATGGTCCTGTTGGTGGTGTAGAGCTTCCTGTAGCCGCATGGCGTTCGTACTTAAATATGGAACTAACCATTCCAATTTTCGCTGTCTCTTATACACATCTCCGAGCCCACGAGACT
+
CCBBCFCCCCCCGGGGGGGGGGGHGHHGGHHGHHHHHHHFHGHHHHHEFGAFGHHHHHHHHHHHHHHGHGGGEGHHGFGGFEFHHHHGHHGHHHGHHHGGHHGHHHGFFHHHHHGGGGGHHHHHHHHHFHHGGHGFGCGGGGHGGDGGGG
@M02034:409:000000000-BFKT7:1:1106:8202:25321 1:N:0:28
AAAGTCGAGGTGCCTAAAGTGGCAACCCAGACTCCTAAGCATGTTGGTGGTGTAGAGCTTCCTGTAGCCGCATGGCGTTCGTACTTAAATATGGAACTAACCATTCCAATTTTCGCTGTCTCTTATACACATCTCCGAGCCCACGAGACT
+
BBBABFBBBBABGGGGGGGGGFDGHHHGGHHGHHHHHHHHHHHHHHHEFEABFFHGHHHHHGHHGHGHHGFEEEH1EEGGGEFFGHHFHHFHHHBEGHHHHHHHHHGFHHHHHHGEGGFHFHHHFFDGFHHHHHHHG@GGGGHGGGGGGH
@M02034:409:000000000-BFKT7:1:1106:7927:25326 1:N:0:28
AAAGTCGAGGTGCCTAAAGTGGCAACCCAGACTTCTATGCAGGTTGGTGGTGTAGAGCTTCCTGTAGCCGCATGGCGTTCGTACTTAAATATGGAACTAACCATTCCAATTTTCGCTGTCTCTTATACACATCTCCGAGCCCACGAGACT
+
BBAABFABDBABGGGGGGGGGFFFFHHGGHEGHHHHHHHHHGHGGGGGFGEFGDHFFHHHGHHHHGHFHGGGEGHHGGGGGFGHGHHGHHEGGFBEGHHGHHHHGHHHHHHHHHGGGGEDHHHHHHGFHHGHHHHGG/CGGGHGGFGFDB
@M02034:409:000000000-BFKT7:1:1106:16731:25332 1:N:0:28
AAAGTCGAGGTGCCTAAAGTGGCAACCCAGACTAGTAAGA
+
CCCCCFCCBBABGGGGGFGFGGGHHHHEFHHGHB3D5555
@M02034:409:000000000-BFKT7:1:1106:15632:25332 1:N:0:28
AAAGTGAGGTGCCTAAAGTGGCAACCCAGACTTCTGATAAGGTTGGTGGTGTAGAGCTTCCTGTAGCCGCATGGCGTTCGTACTTAAATATGGAACTAACCATTCCAATTTTCGCTGTCTCTTATACACATCTCCGAGCCCACGAGACTC
+
ABCCAFFFFFCFGGGGFGFGGGHHHHGGHHGHHHHHHHHGHHGGHGEFGEFHGHHHHHHHHHHHHHHHGGGGGHHGFGGGGGHHHHHHHFHHHHHHGGFFHHHHHHFFGHHHFGGGGFHHHHHHHHGHFBHHHHGGGGGGGHGG?FGGHH
@M02034:409:000000000-BFKT7:1:1106:11593:25336 1:N:0:28
AAAGTCGAGGTGCCTAAAGTGGCAACCCAGACTATGGCTTCGGTTGGTGGTGTAGAGCTTCCTGTAGCCGCATGGCGTTCGTACTTAAATATGGAACTAACCATTCCAATTTTCGCTGTCTCTTATACACATCTCCGAGCCCACGAGACT
+
CBCCCFCCCCBCGGGGGGGGGGGHHHHGGHHGHHHHHHHHHGGGGGGGGGFFHHHHHHHHHHHHHHHHHGGGGGHHGGGGGGHHHHFGHHGHHHGGHGGHHHHHHHGHGHHHHHGGGGGGHHHHHHHHGHFHGHHHGGGGGGHGGGGGGH
@M02034:409:000000000-BFKT7:1:1106:15640:25349 1:N:0:28
AAAGTGAGGTGCCTAAAGTGGCAACCCAGACTTCTGATAAGGTTGGTGGTGTAGAGCTTCCTGTAGCCGCATGGCGTT
+
AAAA>DFFCBA1FGB11B31FA1C0BAFHGFHHBFGGH22BFGGFEAEE/BFBGEGFHH11BFA22ABEA/EEF0E/>
@M02034:409:000000000-BFKT7:1:1106:19121:25357 1:N:0:28
AAAGTCGAGGTGCCTAAAGTGGCAACCCAGACTAGTCGTGGGGTTGGTGGTGTAGAGCTTCCTGTAGCCGCATGGCGTTCGTACTTAAATATGGACCTAACCATTCCAATTTTCGCTGTCTCTTATACACATCTCCGA
+
BBBBBFAA>DABGGGGGGGGFGFHHHHGGDFGHHFFDEFGGEFGC00BC1EFHBGBB5GH5FH5G555B1E/FFECE1EFG>FGHGH33EGBGB33?BFGE03FD?G?FGGHFF@DG/?FDGFFBG2DGF<GFFF2/>
@M02034:409:000000000-BFKT7:1:1106:14456:25363 1:N:0:28
AAAGTCGAGGTGCCTAAAGTGGCAACCCAGACTCAGAATCAGGTTGGTGGTGTAGAGCTTCCTGTAGCCGCATGGCGTTCGTACTTAAATATGGAACTAACCATTCCAATTTTCGCTGTCTCTTATACACATCTCCGAGCCCACGAGACT
+
BCBBCFCCDBAAGGGGGGGGGGGGHHHGGHHGGHHHHHHHHGHGGHGGGGEFGHHHHHHHHHHFGHHHHGGGGGHGEEGGGFGGHHHGHHGHHHGHHHHGHHHHFHHHHHHHHHGGGGGHHGHHFHFFHHFFHHFHGGGGGGHGGGGGGH
@M02034:409:000000000-BFKT7:1:1106:18596:25364 1:N:0:28
AAAGTCGAGGTGCCTAAAGTGGCAACCCAGACTTCGCTTTCTGTTGGTGGTGTAGAGCTTCCTGTAGCCGCATGGCGTTCGTACTTAAATATGGAACTAACCATTCCAATTTTCGCTGTCTCTTATACACATCTCCGAGCCCACGAGACT
+
BBCCAFBBCBCCGGGGGGGGGGGHHHHGGHHGHHHGGGHGHHHHHHHGGGFFHHHHHHHHHHHHHHHGHGGGGGHHGGGGGGHHHHHFHHHHHHFFHHFHHHHHHHGHHHHHHHGGGGGGHGHHHHHHHHGHFHFHGCGGGGGGGGGGGF
@M02034:409:000000000-BFKT7:1:1106:15435:25376 1:N:0:28
AAAGTCGAGGTGCCTAAAGTGGCAACCCAGACTGATAGGTCTGTTGGTGGTGTAGAGCTTCCTGTAGCCGCATGGCGTTCGTACTTAAATATGGAACTAACCATTCCAATTTTCGCTGTCTCTTATACACATCTCCGAGCCAA
+
CCCCCFCCCCAAGGGGGGGFGGGHHHHGGHDAGA3DBGGBFFGHFHAEFAEFAAFAEDDB5FGHFB5DGEGAFFE1E?EEEE2EFGH@DFGFGH33BFGGCF3B?4G44DFHFD/EFEEF4FDF4?4?FF2BCFDBA/<D/2@
@M02034:409:000000000-BFKT7:1:1106:11464:25377 1:N:0:28
AAAGTCGAGGTGCCTAAAGTGGCAACCCAGACTTTGCCGTCTGTTGGTGGTGTAGAGCTTCCTGTAGCCGCATGGCGTTCGTACTTAAATATGGAACTAACCATTCCAATTTTCGCTGTCTCTTATACACATCTCCGAGCC
+
CCCCCFCCCCAAGGGGGGGGGGGHHHHGGHHGHHHBADEEFHGHFHGAFGGAA3F5DGFB5GHHH5ADGEE>EGFFEEEGGE21FFF3FFH4FF33B@EG303BF4G4BDBGE4>/E?E??FHEBB3B3FDCB?3BEC//C
@M02034:409:000000000-BFKT7:1:1106:19090:25378 1:N:0:28
AAAGTCGAGGTGCCTAAAGTGGCAACCCAGACTCAGAAGGGTGTTGGTGGTGTAGAGCTTCCTGTAGCCGCATGGCGTTCGTACTTAAATATGGAACTAACCATTCCAATTTTCGCTGTCTCTTATACACATCTCCGAGCCCACGAGACT
+
A33A>BAA>A>AFGF5EBGEDGGHFCGDDGH2GGHGHBGHGFF2BGHBFE1F1BBGBDFBGGHFFFHFGEEEEFH1EEGEEGBFFHGFGHGHEGFFCFEBFFECFHFDHHGHHG@EEGGFGHHGGFHG3GBGFFBBCCD@B?F/>@@C?F
@M02034:409:000000000-BFKT7:1:1106:19124:25379 1:N:0:28
AAAGTCGAGGTGCCTAAAGTGGCAACCCAGACTAGTCGTGGGGTTGGTGGTGTAGAGCTTCCTGTAGCCGCATGGCGTTCGTACTTAAATATGGAACTAACCATTCCAATTTTCGCTGTCTCTTATACACATCTCCGAG
+
AAAA>FAADAAAGGGFFGGFGGGHHGGEGHHGHHHHHGFEFGGBEEEAAEEFBGHHFFHHHHHGFGHFHEEEGGHGEGGGGGHHGHHGHHGHHFF3GGBBGFFHHGDGGHHHGHGDFGGGHFFFFHGHF2<FGF>2C/<
@M02034:409:000000000-BFKT7:1:1106:8457:25380 1:N:0:28
AAAGTCGAGGTGCCTAAAGTGGCAACCCAGACTGTGTCTCCTGTTGGTGGTGTAGAGCTTCCTGTAGCCGCATGGCGTTCGTACTTAAATATGGAACTAACCATTCCAATTTTCGCTGTCTCTTATACACATCTCCGAGCCCACGAGACT
+
AABCAFBBBBABGGGGGGGGGGGHHHHGGHHGHHHHGHHHHHHGHHHEFGEFGGHFGHHHHHHHGFHHHGGGGGHFGAGGGAGHHHHHHHGHGHEEFHFFHHEHHHGFFHHHHHGGGGGFFFHHHHGGFHBHHHFGC<@BCGEEDCDGCG
@M02034:409:000000000-BFKT7:1:1106:14510:25383 1:N:0:28
AAAGTCGAGGTGCCTAAAGTGGCAACCCAGACTAATAATCAGGTTGGTGGTGTAGAGCTTCCTGTAGCCGCATGGCGTTCGTACTTAAATATGGAACTAACCATTCCAATTTTCGCTGTCTCTTATACACATCTCCGAGCCCACGAGACT
+
AAAABFAB?DAAFGGGGGGFDGFHGDCAAG2EEG3D5F5FHBGHGFEAFG1BFEF5FFHHH3GFHHHHHGG0EGHEFEGEGE2GHHGFHHBEF3@@GHFGHEHHHHHG4FGHHGFGGGEHGFGHGFHHGFFFHHHGG@@@/FFEC<CDDH
@M02034:409:000000000-BFKT7:1:1106:24507:25391 1:N:0:28
AAAGTCGAGGTGCCTAAAGTGGCAACCCAGACTGAGGCGTGTGTTGGTGGTGTAGAGCTTCCTGTAGCCGCATGGCGTTCGTACTTAAATATGGAACTAACCATTCCAATTTTCGCTGTCTCTTATACACATCTCCGAGCCCACGAGACT
+
BAABBFCCCCCCGGGGFGGGGGGHHHHGGHHGHHHHGGGEEGHGGHHEFGEFHGHFHHHHFHGHGHHHHGGFGGGFEEEFEEFEEHGHHHGHGHEBGHFHHHGGHGHHHHHHHHGGGGFFHFHHEHGHHFHHHFFDE/BC?GHGCGGGGG
@M02034:409:000000000-BFKT7:1:1106:15305:25391 1:N:0:28
AAAGTCGAGGTGCCTAAAGTGGCAACCCAGACTAATAATAAGGTTGGTGGTGTAGAGCTTCCTGTAGCCGCATGGCGTTCGTACTTAAATATGGAACTAACCATTCCAATTTTCGCTGTCTCTTATACACATCTCCGAGCCCACGAGACT
+
CACCCFBBBCABGGGGGGGGGGGHHHHGGHHGHHHGDFGG5FHHFFAEFDGFEAGAFBAFFHHHHHFFHEF>EEF?EEEFEEFEFHHHGFHHHH3@FFHHEC3F?DG4?F3GF4>EFE/?BHFFDG4BF22FFGHED@FC@FEEBCCEDH
@M02034:409:000000000-BFKT7:1:1106:19649:25395 1:N:0:28
AAAGTCGAGGTGCCTAAAGTGGCAACCCAGACTTCGCCTAATGTTGGTGGTGTAGAGCTTCCTGTAGCCGCATGGCGTTCGTACTTAAATATGGAACTAACCATTCCAATTTTCGCTGTCTCTTATACACATCTCCGAGCCCACGAGA
+
CCCCCFBBBCBCGGGGGGGGGGGHHHHGGHHGH5GF22BA3DGHGHGGGGFFHGHHHHHHHHHHHHHHHGGEGGHHGGGGGGHHHHHHHHFGHFFFHHHGHHHHHHHHFGHHHHGGGGGGHHHHFHHHFHHHHHGHGFGCGGHGGFGC
@M02034:409:000000000-BFKT7:1:1106:11578:25397 1:N:0:28
AAAGTCGAGGTGCCTAAAGTGGCAACCCAGACTTCGGAGCCTGTTGAGGTTGTAGAGCTTCCTG
+
CCCCBFBCBCBBGGGCGGGGGGGHHHHGGHHGHDHG22A22BGHFH5A23B215D555AB5BA5
@M02034:409:000000000-BFKT7:1:1106:20847:25398 1:N:0:28
AAAGTCGAGGTGCCTAAAGTGGCAACCCAGACTGAGTCTAAGGTTGGTGGTGTAGAGCTTCCTGTAGCCGCATGGCGTTCGTACTTAAATATGGAACTAACCATTCCAATTTTCGCTGTCTCTTATACACATCTCCGAGCCCACGAGACT
+
CBCDDFCCCCCBGGGGGGGGGGGHHHHGGHHGHHGHHHHGHHGHGHGFFGEFHHHGHHHHHHHHHHGHHGGEFGHHGGGGGGFHHHFFHHHHHGGHHFGHHHHHHHGHHHHHHHGGGGGGHHHHHHFHHHHHHHHFG?GGGGHGGGGGGG
@M02034:409:000000000-BFKT7:1:1106:19611:25404 1:N:0:28
AAAGTCGAGGTGCCTAAAGTGGCAACCCAGACTAATTCGCCGGTTGGTGGTGTAGAGCTTCCTGTAGCCGCATGGCGTTCGTACTTAAATATGGAACTAACCATTCCAATTTTCGCTGTCTCTTATACACATCTCCGAGCCCACGAGACT
+
BAABBFAADB>AGGGGGGGGGGGGHHHEEGHGHFFHHFFEGGFGGEEEFGABG3FAF5EGHFHHDGHHHG?/EEHGGEGEG?BGHHGEED4GGGBDFGBGHGHHFHHFGGHHHFCGGEDFDGGHFFDGFGGHGFHFG?FGGEHGGCGG.F
@M02034:409:000000000-BFKT7:1:1106:7291:25405 1:N:0:28
AAAGTCGAGGTGCCTAAAGTGGCAACCCAGACTACGGGGAGGGTTGGTGGTGTAGAGCTTCCTGTAGCCGCATGGCGTTCGTACTTAAATATGGAACTAACCATTCCAATTTTCGCTGTCTCTTATACACATCTCCGAGCCCACGAGACT
+
BBCCBFCCCCCCGGGGGGGGGGGHHHHGGHGFFHHGGGGEGFGGHGGAFFGFGFGBG5GH5GGFF@GFFGGEFGHCEEEEFE2FEGHGFHHHHH33FFFHGABGHFHDFGHHHFCGGEFFHHHHGFGGHC@GHGGBEDGGCFEGGC?DGH
@M02034:409:000000000-BFKT7:1:1106:12082:25412 1:N:0:28
AAAGTCGAGGTGCCTAAAGTGGCAACCCAGACTGGTGGGCAGGTTGGTGGTGTAGAGCTTCCTGTAGCCGCATGGCGTTCGTACTTAAATATGGAACTAACCATTCCAATTTTCGCTGTCTCTTATACACATCTCCGAGCCCACGAGACT
+
BABCAFBBCCCCGGGGGGGGGGGHHHHGGHHGH3ABGGC22AABFGEEAAFF13F5A5F3AFAEBAFBDEF0EEC1>>>EEE?1FFF33FG4@333?FFF303B34?4DFDHHDEDEE<BGHFBFD?BF2DFHFD2E/CGCFE/AGG.CG
@M02034:409:000000000-BFKT7:1:1106:12846:25417 1:N:0:28
AAAGTCGAGGTGCCTAAAGTGGCAACCCAGACTGTGTGTGCGGTTGGTGGTGTAGAGCTTCCTGTAGCCGCATGGCGTTCGTACTTAAATATGGAACTAACCATTCCAATTTTCGCTGTCTCTTATACACATCTCCGAGCCCACGAGACT
+
CCCCCFCCCCAAGGGGGGGGGGGHHHHGGHHGHHHHAGGHGGGEGGGGGGBFFFHFHGHHFHHGGFGFHGGFGGHGGEGGFECGHHHHGHGHGHBBGHHHGHFHGHFFHHHHHHGGGGGEHHHHGHGHHGFHFHHFE/CFDFHFGGGGFH
@M02034:409:000000000-BFKT7:1:1106:11219:25418 1:N:0:28
AAAGTCGAGGTGCCTAAAGTGGCAACCCAGACTCTTTCTCAGGTTGGTGGTGTAGAGCTTCCTGTAGCCGCATGGCGTTCGTACTTAAATATGGAACTAACCATTCCAATTTTCGCTGTCTCTTATACACATCTCCGAGCCCACGAGACT
+
BBBBBFCBBCABGGGGGFGGGGGHHHHGGHHGHHHHHHHHHHHHHHGGGGFFHHHHHHGHHHHHHHHHHGGGGGHHGGGGGFHHHHHHHHHHHHBFFFFFHHHHHHGHHHHHHEGGGGGGFFHHHHHHGGHHFHDGFFGGGGHGGGGGGH
@M02034:409:000000000-BFKT7:1:1106:7285:25422 1:N:0:28
AAAGTCGAGGTGCCTAAAGTGGCAACCCAGACTACGGGGAGGGTTGGTGGTGTAGAGCTTCCTGTAGCCGCATGGCGTTCGTACTTAAATATGGAACTAACCATTCCAATTTTCGCTGTCTCTTATACAC
+
BABBBFBBD?AAFFGFGFFF5A2EGEFEGFHFHCHEGFEA2EFEFCGEEGABFGHFFDHHHGGGFFHGGBEEGGGGGGGCEFCFGHGFDFFFGHB?3FFF3?FBGF4GHHHGHGG?CFGBGFHF2FF22<
@M02034:409:000000000-BFKT7:1:1106:18335:25440 1:N:0:28
AAAGTCGAGGTGCCTAAAGTGGCAACCCAGACTTCTCATTCTGTTGGTGGTGTAGAGCTTCCTGTAGCCGCATGGCGTTCGTACTTAAATATGGAACTAACCATTCCAATTTTCGCTGTCTCTTATACACATCTCCGAGCCCACGAGACT
+
BBCCCFCCCCABGGGGGGGGGGGGHHHGGHHGGHGHHHHHHHHHHHHGGGEFHHHGHHHHHHHHHHHGHGGGGGHHGGGGGGHHHHHHHHGHHHDFFHHHHHGHHHGHHHHHHGGGGGGHHHHHHHHFGGFHHHHHG?DFGGHGGGGGFF
@M02034:409:000000000-BFKT7:1:1106:14159:25441 1:N:0:28
AAAGTCGAGGTGCCTAAAGTGGCAACCCAGACTGGGTGTGGGGTTGGTGGTGTAGAGCTTCCTGTAGCCGCATGGCGTTCGTACTTAAATATGGAACTAACCATTCCAATTTTCGCTGTCTCTTATACACATCTCCGAGCCCACGAGACT
+
CCCCBFCCCCCCGGGGGGGGGGGHHHHGGHHGHHFHGGGGGGGGGGGGFGEFGFHHHFHHHHHHGHHHHGGFGGHFGEGGGGFHHHGHHHHHGHBBGHHHGHEHHHHBHHHHHHGGGGDGHHHGHHHHGFHHGGGHGCGGCFGGGGGGGH
@M02034:409:000000000-BFKT7:1:1106:15351:25446 1:N:0:28
AAAGTCGAGGTGCCTAAAGTGGCAACCCAGACTTCGAGTATTGTTGGTGGTGTAGAGCTTCCTGTAGCCGCATGGCGTTCGTACTTAAATATGGAACTAACCATTCCAATTTTCGCTGTCTCTTATACACATCTCCGAGCCCACGAGACT
+
CABCCFCCCCBAGGGGGGGGGGGGHHHGDHHGGHGGGGGHHGGHHGHFFGEFGHHGHHHHHHHHHHHHHGGGGGHGGGGGFFGHHHHGHHFHHHFFGHHHHHHHHHHGGGHHHFGGGGGGHGHHGHFHHGHHHHHFFBFGGGHGGGGGDH
@M02034:409:000000000-BFKT7:1:1106:21099:25448 1:N:0:28
AAAGTCGAGGTGCCTAAAGTGGCAACCCAGACTGCGGGGGGGGTTGGTGGTGTAGAGCTTCCTGTAGCCGCATGGCGTTCGTACTTAAATATGGAACTAACCATTCCAATTTTCGCTGTCTCTTATACACATCTCCGAGCCCACGAGACT
+
BABBBFBBBBABGGGGGGGGGGFHHHHGGGGGHHHGGGGGGGFFFFFFFFFEEFFFFFFFFFFFFFFFFFFDFFFFFFFFFFBFFFBFFFBFFFFBFFFFFFFFFFFFFFFFFFFFFFFFFFFFFFFFFFFFFFFFF;ADFAEFFCADDB
@M02034:409:000000000-BFKT7:1:1106:14294:25451 1:N:0:28
AAAGTCGAGGTGCCTAAAGTGGCAACCCAGGAGGTTAAGGGTGTAGAGCTTCCTGTAGCCGCATGGCGTTCGTACTTAAATATGGAACTAACCATTCCAATTTTCGCTGTCTCTTATACACATCTCCGAGCCCACGAGACTCCTGAGCAT
+
AAABAFBABDAAGGGGGGGGGGGHHHHGGHGHGGGHHHGHHGGGHHHGHHHHHHHHHHHHGGEFGHGGGGGGGGHHHHHHHHHHHEFGFHFGHHHGHHHHHHHHHGGGGGHHHGHHHHHGEHGHHHHDCGGGGHGDDGGGHHGHHHHHHF
@M02034:409:000000000-BFKT7:1:1106:9621:25453 1:N:0:28
AAAGTCGAGGTGCCTAAAGTGGCAACCCAGACTCAGACGGGTGTTGGTGGTGTAGAGCTTCCTGTAGCCGCATGGCGTTCGTACTTAAATATGGAACTAACCATTCCAATTTTCGCTGTCTCTTATACACATCTCCGAGCCCACGAGACT
+
BBBBBFBBBDBBGGGGFGGGGGGHHHHGGHHGHHHHCHGGGGGGGHHGFFFFFGHFHHHHGGHHHHGFHGGEGGFCFEFGGFCHHHH@FHHFGF33FGGHGGEGHFFFGGHHHHGGGGDHFHHGGGFGFFHFHHHFE/CGFGHGGGGGGG
@M02034:409:000000000-BFKT7:1:1106:16984:25454 1:N:0:28
AAAGTCGAGGTGCCTAAAGTGGCAACCCAGACTGGGATGAGTGTTGGTGGTGTAGAGCTTCCTGTAGCCGCATGGCGTTCGTACTTAAATATGGAACTAACCATTCCAATTTTCGCTGTCTCTTATACACATCTCCGAGCCCACGAGACT
+
CCCCCFCCCCABGGGGGGGGGGGGHHHGGHHGHHHHHGGHHHHHHHHGGGEFHHHHHHHHHGHHHFHHHGGGGGHHGGGGGFGHHHGHHHFFHHHHHHHHHHHHHHGHHHHHHHGGGGGHGHHHHHHFHHHHHHHHGDCFGGCCDCF?GH
@M02034:409:000000000-BFKT7:1:1106:21146:25456 1:N:0:28
AAAGTCGAGGTGCCTAAAGTGGCAACCCAGACTAGGAAGGATGTTGGTGGTGTAGAGCTTCCTGTAGCCGCATGGCGTTCGTACTTAAATATGGAACTAACCATTCCAATTTTCGCTGTCTCTTATACACATCTCCGAGCCCACGAGACT
+
CCCCCFCCBBABGGGGGGGFGGGHHHHGGHHGHHHHHHHGHHHHHHHGGGGFHHHHHHHHHHHHHHHHHGGEGGHHGGGGGGHHHHHHHHHHHHGGHHHHHHGHHHGHHHHHHFGGGGDHHHHHHHGDFHGHHHGFFDFGGGHGGFGGGH
@M02034:409:000000000-BFKT7:1:1106:16208:25461 1:N:0:28
AAAGTCGAGGTGCCTAAAGTGGCAACCCAGACTAATCCTGAGGTTGGTGGTGTAGAGCTTCCTGTAGCCGCATGGCGTTCGTACTTAAATATGGAACTAACCATTCCAATTTTCGCTGTCTCTTATACACATCTCCGAGCCCACGAGACT
+
CCBCBFCCCCAAGGGGGGGFGGGHHHHGGHHGHHHHHHHHHHGHHGGEFGEFGFHGHHHHHHHHHHHHHGGGGGHHGEGGGEFHHHHGHHHHHHFHHHHGHHHHHHGHHHHHHHGGGGGHHHHHGHHHFHHGHHHHGGFGFGHGGGGGGG
@M02034:409:000000000-BFKT7:1:1106:8199:25461 1:N:0:28
AAAGTCGAGGTGCCTAAAGTGGCAACCCAGACTTGTGAGGGGGTTGGTGGTGTAGAGCTTCCTGTAGCCGCATGGCGTTCGTACTTAAATATGGAACTAACCATTCCAATTTTCGCTGTCTCTTATACACATCTCCGAGCCCACGAGACT
+
AABABFBBBBAAGGGGGGGGGGGHFHGFGHHGHHHGHHHHGGGGGGGEFGEFGFHFHFHHHFHHHGHHHGGCGEHEEGGFGEBGHHHFHHFFFGBFFGHHHGFHHHHFHGHHHHGGGGFFFHGHFHHGFHFHGHGFE/CFFGHEDGGGGH
@M02034:409:000000000-BFKT7:1:1106:21105:25465 1:N:0:28
AAAGTCGAGGTGCCTAAAGTGGCAACCCAGACTGCGGGGGGGGTTGGTGGTGTAGAGCTTCCTGTAGCCGCATGGCGTTCGTACTTAAATATGGAACTAACCATTCCAATTTTCGCTGTCTCTTATACACATCTCCGAGCCCACGAGACT
+
BBBBBFBADBBBGGGGGFGGGGGHHHHGGGHGGFHEGCGGGGFFFFFAAFDFEFFFFFFFFFFFBBFFFFF@DFFFFFFFFD:AAFBBFFFFFFBFFFFFFFFFFFFFFFFFFFFFFFDFFFFFBBFBFFFFFFFFD9@;F?.EB9BDDF
@M02034:409:000000000-BFKT7:1:1106:19485:25467 1:N:0:28
AAAGTCGAGGTGCCTAAAGTGGCAACCCAGACTGGGAATCGTGTTGGTGGTGTAGAGCTTCCTGTAGCCGCATGGCGTTCGTACTTAAATATGGAACTAACCATTCCAATTTTCGCTGTCTCTTATACACATCTCCGAGCCCACGAGACT
+
CCCCCFCCBCABGGGGGGGGGGGHHHHGGHHGHHHHHHHHHHHHHFGGGGEFFDHFGGHHGHHHHFHFHGGEGGHAEEGGGFFHHHHHHHHHHG33GGHHFHBGHHHFHHHHHDEGGGEFGHGHFDGFHGFFGGFFFDGGCFHGGGGGGH
@M02034:409:000000000-BFKT7:1:1106:14297:25469 1:N:0:28
AAAGTCGAGGTGCCTAAAGTGGCAACCCAGGAGGTTAAGGGTGTAGAGCTTCCTGTAGCCGCATGGCGTTCGTACTTAAATATGGAACTAACCATTCCAATTTTCGCTGTCTCTTATACACATCTCCGAGCCCACGAGACTCCTGAGCAT
+
CBCCBFCCCCBCGGGGGGGGGGGHHHHGGHGHGGFGHHHHHHGGHHHHHHHHHHHHHHHHGGGGGHHGFGGGGHHHHHHHHHHHHGHHHHHGHHHHHHGHHHHHHGGGGGHHHHHHHHHGHGHHHHHGGGGGGHGGDGDGHHGHHHHHHG
@M02034:409:000000000-BFKT7:1:1106:21606:25472 1:N:0:28
AAAGTCGAGGTGCCTAAAGTGGCAACCCAGACTGGTATGGGGGTTGGTGGTGTAGAGCTTCCTGTAGCCGCATGGCGTTCGTACTTAAATATGGAACTAACCATTCCAATTTTCGCTGTCTCTTATACACATCTCCGAGCCCACGAGACT
+
BBBBBFAADB>AGGGGGGGGGGGGFHGGGHGGHHHFGHHCFEEGFEFEFGEFHFHGHHHHHHHGHHHHHGGGGFHHGEEGGEGHHHFFHHHHHHBFGGGHHHHHHHHHHHHHHGGGGGFHHHHHHFHHFGHHHHHHGGGGGGGG?CGGGG
@M02034:409:000000000-BFKT7:1:1106:7139:25473 1:N:0:28
AAAGTCGAGGTGCCTAAAGTGGCAACCCAGACTGGTCGTCCGGTTGGTGGTGTAGAGCTTCCTGTAGCCGCATGGCGTTCGTACTTAAATATGGAACTAACCATTCCAATTTTCGCTGTCTCTTATACACATCTCCGAGCCCACGAGACT
+
BBBBBFBBBDBBGGGGGGGGGGGGHHHGGHHGHGFGFGGGGGGGGGGGGGEFGHHFHHHHHHHHGHHHHGGGEGHFEGGGGGHGGHGHHHEFHHFFHGFFHFHFHHHGHHHHHHGGGGFGHHHHGHHFFHEHFHFDA@CGCFFGG?DGGE
@M02034:409:000000000-BFKT7:1:1106:23479:25483 1:N:0:28
AAAGTCGAGGTGCCTAAAGTGGCAACCCAGACTGGGACGCAGGTTGGTGGTGTAGAGCTTCCTGTAGCCGCATGGCGTTCGTACTTAAATATGGAACTAACCATTCCAATTTTCGCTGTCTCTTATACACATCTCCGAGCCCACGAGACT
+
AAAAAFABBBABGGGGGGGGGGGCHHHEGHHGHHHHHGAEEEEGHHGGGGEFFGHFHHHHFGHHGFHFHEEEFGHHGE@EEEBGHHEGFFFFHH33GGF3FGHHFHFHHHHHHHGGGGFBHFHHHHDDFGFHHHHHE@CCFFHGG-<ACB
@M02034:409:000000000-BFKT7:1:1106:7372:25483 1:N:0:28
AAAGTCGAGGTGCCTAAAGTGGCAACCCAGACTACTAAGCCGGTTGGTGGTGTAGAGCTTCCTGTAGCCGCATGGCGTTCGTACTTAAATATGGAACTAACCATTCCAATTTTCGCTGTCTCTTATACACATCTCCGAGCCCACGAGACT
+
ABAABFBBDD2AFGFGGGGFGGGFBGGAFHHFHGEHHHHHFAE?EFGGEFAFFFHFHFHHH3GGDHHHFE0>EEHFEEFFEEBGHHFEFHBGGGEFGGBGF0GGHGFBHGHHHHGGG?CDGFFDHHDF3GHH2FDDDCFC/?FFCFCDDG
@M02034:409:000000000-BFKT7:1:1106:21007:25483 1:N:0:28
AAAGTCGAGGTGCCTAAAGTGGCAACCCAGACTTGTCATGTGGTTGGTGGTGTAGAGCTTCCTGTAGCCGCATGGCGTTCGTACTTAAATATGGAACTAACCATTCCAATTTTCGCTGTCTCTTATACACATCTCCGAGCCCACGAGACT
+
BBABBFAADBAAGGGFFBGGFGFHHHHGEFDCG5B53GGGGHGFFE?EGGEFHFHEGHHHHHHHHHHHHGGEEEHHGGGFGEEHHHBBGGBGG3@@CGFBGH?GGHFH4BGHHGEEGEEFFFHHHHDHHG2CFFFF?><B/FCEDGCGFH
@M02034:409:000000000-BFKT7:1:1106:21187:25489 1:N:0:28
AAAGTCGAGGTGCCTAAAGTGGCAACCCAGACTAGGAGTGATGTTGGTGGTGTAGAGCTTCCTGTAGCCGCATGGCGTTCGTACTTAAATATGGAACTAACCATTCCAATTTTCGCTGTCTCTTATACACATCTCCGAGCCCACGAGACT
+
CCCCCFCCCCCBGGGGGGGGGGGHHHHGGHHGHHHHFHHHHHHHHHHFFGGGHHHGHHHHHHHHHHHHHGGGGGGEGGGGGGHHHHHGHHHHHHDGFHHHGHDHHHHHHHHHHHGGGGGHHHHHHHHHHHHHHHGHGCGFFFHGGGGFGH
@M02034:409:000000000-BFKT7:1:1106:19547:25490 1:N:0:28
AAAGTCGAGGTGCCTAAAGTGGCAACCCAGACTCAGAATACTGTTGGTGGTGTAGAGCTTCCTGTAGCCGCATGGCGTTCGTACTTAAATATGGAACTAACCATTCCAATTTTCGCTGTCTCTTATACACATCTCCGAGCCCACGAGACT
+
BCBCBFBCCCBBGGGGGGGFGGGHHHHGGHHGHHHHHHHHHHHHHHGFFGEFGHHHHGHHHHHHFHHHHGGGGGHHGGGGGFHHHHHHHHHHHHFFFHGHHHGHHHHHHHHHHFGGGGGGHGHHHHHFFHGHHHHBFCGCGGHGGGGGGG
@M02034:409:000000000-BFKT7:1:1106:6193:25502 1:N:0:28
AAAGTCGAGGTGCCTAAAGTGGCAACCCAGACTAATCAGAAGGTTGGTGGTGTAGAGCTTCCTG
+
BBBBBFBBDBBBGGGGGGGGGGGGGHHGGHHGHB3D35A353BGDG22A1EFA3D5A53B5BFB
@M02034:409:000000000-BFKT7:1:1106:14110:25503 1:N:0:28
AAAGTCGAGGTGCCTAAAGTGGCAACCCAGACTCCGGGGAGTGTTGGTGGTGTAGAGCTTCCTGTAGCCGCATGGCGTTCGTACTTAAATATGGAACTAACCATTCCAATTTTCGCTGTCTCTTATACACATCTCCGAGCCCACGAGACT
+
CBCCCFCCCCBBGGGGGGGGGGGHHHHGGHHGHG322EE2E1FGGHHGGGEFGHHHHHHHHHHHHHHHHGGGGGHHGEGGGGHHHHFGHHHHHHGFHHGGHHGHHHHHHHHHHHGGGGFHHHHHHHHHHHGHHHHHGGGGGGHGGGGGG<
@M02034:409:000000000-BFKT7:1:1106:8889:25506 1:N:0:28
AAAGTCGAGGTGCCTAAAGTGGCAACCCAGACTGGGGAGACGGTTGGTGGTGTAGAGCTTCCTGTAGCCGCATGGCGTTCGTACTTAAATATGGAACTAACCATTCCAATTTTCGCTGTCTCTTATACACATCTCCGAGCCCACGAGACT
+
BBBBBFBBBBABGGGGGGGGGGGHHHHGGHGFHGHHGGGGGGGGGGGEFGEFHHHGHEHHHHHHHHHHHGGGGGHHGEGGGFFHHHHFHHGHHHEGHHHHCHFHHHGFHHHHHHGGGGGHHGHHGHHHFGFHHHHFGCGGGGHGGGGFGH
@M02034:409:000000000-BFKT7:1:1106:23441:25510 1:N:0:28
AAAGTCGAGGTGCTAAAGTGGCAACCCAGACTCGGCCGCCTGTTGGTGGTGTAGAGCTTCCTGTAGCCGCATGGCGTTCGTACTTAAATATGGAACTAACCATTCCAATTTTCGCTGTCTCTTATACACATCTCCGAGCCCACGAGACTC
+
BABBBFBBBBABGGFGGGGGGFFGHHGGHGFHHGFFFFAEGHGHHHBFEBFFHHFHHHHHHHHHHHHGG0>EEHGEEGFFGHEHHHGHHHHHHHFEEGHFHDFHHGG4FHHHHG/CF?GGHHH3FDDGHGHHHGHGCFGGEHGGCGGGHC
@M02034:409:000000000-BFKT7:1:1106:20403:25516 1:N:0:28
AAAGTCGAGGTGCCTAAAGTGGCAACCCAGACTAAGAATAAGGTTGGTGGTGTAGAGCTTCCTGTAGCCGCATGGCGTTCGTACTTAAATATGGAACTAACCATTCCAATTTTCGCTGTCTCTTATACACATCTCCGAGCCCACGA
+
AABBAFBBBDBBGGGDFGGGGGGHHHHGGHHGHHHHHHHHHG3FFEEFFFEFHGHGFHHHHHHHHFHHHGGGFFHGGGGGGFGHHHHHHGHHHFFHGGGGFFFHHHHHHHHFHHGFGFGHHHHHHHFHFHFHEGHFFC@/CCE//<
@M02034:409:000000000-BFKT7:1:1106:8880:25522 1:N:0:28
AAAGTCGAGGTGCCTAAAGTGGCAACCCAGACTGGGGAGACGGTTGGTGGTGTAGAGCTTCCTGTAGCCGCATGGCGTTCGTACTTAAATATGGAACTAACCATTCCAATTTTCGCTGTCTCTTATACACATCTCCGAGCCCACGAGACT
+
BABAAFBBBCCACGFGGGGGGGGFHHGFFHHGHHHGGGGGGGG1FEGEFGEFFGHGFFHHHHHHGGHFHEEEEGHCEFGGGGGHHHHGHHFHGH3?BGDCFHFHHHFGHHHHGFGGGGDGHEHHDHF3?CDFFG@GDCGCCFFECCGGGH
@M02034:409:000000000-BFKT7:1:1106:20763:25530 1:N:0:28
AAAGTCGAGGTGCCTAAAGTGGCAACCCAGACTTATAGTGGTGTAGAGCTTCCTGTAGCCGCATGGCGTTCGTACTTAAATATGGAACTAACCATTCCAATTTTCGCTGTCTCTTATACACATCTCCGAGCCCACGAGACTCCTGAGCAT
+
ABBBBFBADD>AFGGGGGGGGFGFGHHGCECFHFGG5FBFFHGGFG5GGHGFHGFBEG5EEE?FEHAEBEFGGBFGGGGHHEHGHDGGHDFBGBHHHBGFGGHHHFEEEE3FBFHHHFH4FFFGFDBEEG/@/FF<>B?<2F22F1?1F?
@M02034:409:000000000-BFKT7:1:1106:19605:25542 1:N:0:28
AAAGTCGAGGTGCCTAAAGTGGCAACCCAGACTCAGTCTGCGGTTGGTGGTGTAGAGCTTCCTGTAGCCGCATGGCGTTCGTACTTAAATATGGAACTAACCATTCCAATTTTCGCTGTCTCTTATACACATCTCCGAGCCCACGAGACT
+
CCCCCFCCCCCCGGGGGGGGGGGHHHHGGHHGHHHHHHHHGGGGGGGFFGEFGHHHHHHHHHHHHHHHHGGGGGHHGGGGGGHHHHHHHHHHHHFFGHGHHHGHHHHHHGHHHHGGGGGHHHHHHHFHHGHHHHHHG?DGGGHGGGGGGG
@M02034:409:000000000-BFKT7:1:1106:14072:25543 1:N:0:28
AAAGTCGAGGTGCCTAAAGTGGCAACCCAGACTCATCATCAGGTTGGTGGTGTAGAGCTTCCTGTAGCCGCATGGCGTTCGTACTTAAATATGGAACTAACCATTCCAATTTTCGCTGTCTCTTATACACATCTCCGAGCCCACGAGACT
+
CCCCCFCCCCCCGGGGGGGGGGGHHHHGGHGGHHFHHFHHGGHGHHGGGGEFHHHHHHHHHHHHHHHHHGGFGGHHGGGGGGHHHHHHHHHHHHHHGHFGHHGHHHGHHHHHHHGGGGGHGHHHHHGHHHFHHHFHG@GGGGHGGGGGGB
@M02034:409:000000000-BFKT7:1:1106:18080:25575 1:N:0:28
AAAGTCGAGGTGCCTAAAGTGGCAACCCAGACTTTGCCTGTGGTAGGT
+
CCCCCFCBCCBBGGGGGGGGGGGHHHHGGH2FHB53FGHH3BGH5F25
@M02034:409:000000000-BFKT7:1:1106:16604:25617 1:N:0:28
AAAGTCGAGGTGCCTAAAGTGGCAACCCAGACTAGTAATCTTGTTGGTGGTGTAGAGCTTCCTGTAGCCGCATGGCGTTCGTACTTAAATATGGAACTAACCATTCCAATTTTCGCTGTCTCTTATACACATCTCCGAGCCCACGAGACT
+
BBBCCFCCDBBBGGGGGGGGGGGHHHHGGHHGHHHHHHHHHHHHHHHGGGEFFHHGHHHHHHHHHHHHHGGFGGHHGGGGGFHHHHHHHHFFHHHGFGGHGHFHHHHGHHHHHHGGGGGGHHHHHHHHHHFHHHGHFBDFDGHGGGGGDH
@M02034:409:000000000-BFKT7:1:1106:9803:25622 1:N:0:28
AAAGTCGAGGTGCCTAAAGTGGCAACCCAGACTCCTAATAATGTTGGTGGTGTAGAGCTTCCTGTAGCCGCATGGCGTTCGTACTTAAATATGGAACTAACCATTCCAATTTTCGCTGTCTCTTATACACATCTCCGAGCCCACGAGACT
+
A1>>AF?AADAAFGGGBGFGDFGHGHHGGHFFHCFGBBBF2FHGGG/EFG/FGGHEHGHH1GHGHFHEGCGCFCHHGEEEEEFEGHFE1F@DFF11FF1BFGHGBDEGBFGGHH?AFF?B2FGGFHBFEC1CFGGHG/B@C/CCC?CGGB
@M02034:409:000000000-BFKT7:1:1106:15287:25626 1:N:0:28
AAAGTCGAGGTGCCTAAAGTGGCAACCCAGACTCCTTCGCATGTTGGTGGTGTAGAGCTTCCTGTAGCCGCATGGCGTTCGTACTTAAATATGGAACTAACCATTCCAATTTTCGCTGTCTCTTATACACATCTCCGAGCCCACGAGACT
+
BBBBBFAAD?AAGGGGGGGGCFFHHHHGFHHGHHHHHHFEEFEGGGEEEGEAGHHHHHGHHFHHHHHHHGGEEFHFFGGGGGHHHHGEBG4GEFBGGHGFGHFHFHHGFGHHHH@EE/EFHFHHHHBG3GFHHHGHCC?FGGHECC?DDF
@M02034:409:000000000-BFKT7:1:1106:24391:25632 1:N:0:28
AAAGTCGAGGTGCCTAAAGTGGCAACCCAGACTCAGGAGGATGTTGGTGGTGTAGAGCTTCCTGTAGCCGCATGGCGTTCGTACTTAAATATGGAACTAACCATTCCAATTTTCGCTGTCTCTTATACACATCTCCGAGCCCACGAGACT
+
AABAAFAADDBBGGGGGGGGGGGHHHHGGGHGHHHGFHEFGHBGGGAEEEGAGHFD5GHHHHHHHHHHHGGEEGHHGGGGGGFEHGHFHGHHGHHHHGHGHHGHGHHHHGHHHHEGGCEHHHHHGHHHHHGHHHHFD>/BGGFGGGCDGF
@M02034:409:000000000-BFKT7:1:1106:16264:25636 1:N:0:28
AAAGTCGAGGTGCCTAAAGTGGCAACCCAGACTAATCATAATGTTGGTGGTGTAGAGCTTCCTGTAGCCGCATGGCGTTCGTACTTAAATATGGAACTAACCATTCCAATTTTCGCTGTCTCTTATACACATCTCCGAGCCCACGAGACT
+
BBBABFBBBBABFGGGGGGGGFFFHHHGGHHFHHHHHHHHHHGHHHGGFGABGHHFHHHHHHHHHHHHHGGCEFHHGGGGEEHGHHHHGHFHHHGGHHHHHHHHHHGHHHHHHHGGGGGGHGHHHGGEGHFHHHHHGDGGGFHGGGGGGH
@M02034:409:000000000-BFKT7:1:1106:19865:25636 1:N:0:28
AAAGTCGAGGTGCCTAAAGTGGCAACCCAGACTCAGAATGATGTTGGTGGTGTAGAGCTTCCTGTAGCCGCATGGCGTTCGTACTTAAATATGGAACTAACCATTCCAATTTTCGCTGTCTCTTATACACATCTCCGAGCCCAC
+
CCCCCFABCCCCGGGGGGGGGGGHHHHGGHHG333B35DA3DGH5G22B2BCF3F555BF5BFD55A5AAE0EEC10>EF??B1?BGDEGHHFB33BFGH3?3BF4F44BEHD4/?E<?344BF4B44F322BFG2?/<BB//<
@M02034:409:000000000-BFKT7:1:1106:24407:25642 1:N:0:28
AAAGTCGAGGTGCCTAAAGTGGCAACCCAGACTCAGGAGGCTGTTGGTGGTGTAGAGCTTCCTGTAGCCGCATGGCGTTCGTACTTAAATATGGAACTAACCATTCCAATTTTCGCTGTCTCTTATACACATCTCCGAGCCCACGAGAC
+
BABCAFBBBDBCGGGGGGGGGGGGHHHGGHGGH33B3AFF2BGGHHHFFGEGHHHHHHHHHHHHHHHHHGGGGGHHGEGGFFFHHHHHHHFHHFGFHHGFHHGGHHFGHHHHHHGEFGGHHHHHGHBGFHHGHHGGDCCCGGHGGGGGG
@M02034:409:000000000-BFKT7:1:1106:12398:25647 1:N:0:28
AAAGTCGAGGTGCCTAAAGTGGCAACCCAGACTAATAAGAATGTTGGTGGTGTAGAGCTTCCTGTAGCCGCATGGCGTTCGTACTTAAATATGGAACTAACCATTCCAATTTTCGCTGTCTCTTATACACATCTCCGAGCC
+
AA?1AFAA1AAAGGGGGG1ABBFBGGGGGCFFHGCFF2B1FA1FGGHCF/EEGFFBB1FGHGGHHHBGGGEAEAFHGGGGGEFHHHEDBGEGGFEDGHBCGGFGBGDGFGHHHHEEG/?FHGHBF222BCB11GFFC@B/<
@M02034:409:000000000-BFKT7:1:1106:11905:25663 1:N:0:28
AAAGTCGAGGTGCCTAAAGTGGCAACCCAGACTCGTAATGAGGTTGGTGGTGTAGAGCTTCCTGTAGCCGCATGGCGTTCGTACTTAAATATGGAACTAACCATTCCAATTTTCGCTGTCTCTTATACACATCTCCGAGCCCACGAGACT
+
BABCCFCCBCBCGGGGGGGGGGGHHHHGGHHGHHGHGHGHHHHGHHGGGGEFHHHGHHHHHHHHHHHHHGGFGGHGFFGGGEGHHHHHHHHHHHFFFHGGHHEHHHGGHHHHHHGGGGGHHHHHGHGHFHFHHHGHFBGCCGHGGFFGGG
@M02034:409:000000000-BFKT7:1:1106:10884:25664 1:N:0:28
AAAGTCGAGGTGCCTAAAGTGGCAACCCAGACTAATAAGAATGTTGGTGGTGTAGAGCTTCCTGTAGCCGCATGGCGTTCGTACTTAAATATGGAACTAACCATTCCAATTTTCGCTGTCTCTTATACACATCTCCGAGCCCACGAGACT
+
AAAAAFBBBBAAGFGGGGGGGCGFHHHGFCCFGD3FDDGB5FFDDAEFGEAF1FG5GHHH5FHHFBFEGAEFEGHHGEGGEGFGFHH3DGFFFF33FGFFHHGGHHGHHHHHHHGGGGE3FGHFHH4?EC2CGDGHG/C@>FGFBCCACB
@M02034:409:000000000-BFKT7:1:1106:12388:25664 1:N:0:28
AAAGTCGAGGTGCCTAAAGTGGCAACCCAGACTAATAAGAATGTTGGTGGTGTAGAGCTTCCTGTAGCCGCATGGCGTTCGTACTTAAATATGGAACTAACCATTCCAATTTTCGCTGTCTCTTATACACATCTCCGAGCCCACGAGACT
+
CBCCCFCCCCBCGGGGGGGFGGGHHHHGGHHGHHHHHHHHHHHGHHHGFGAFGHHHHHHHHHHHGHHHHGGGGGHHGGGGGGHHHHHHHHHHHHFGHHHGHHGHHHHHHHHHHHGGGGGHHHHHHHHHGHGHHHHGFCGGCGHGGGGGGH
@M02034:409:000000000-BFKT7:1:1106:18027:25668 1:N:0:28
AAAGTCGAGGTGCCTAAAGTGGCAACCCAGACTGAGAGGACGGTTGGTGGTGTAGAGCTTCCTGTAGCCGCATGGCGTTCGTACTTAAATATGGAACTAACCATTCCAATTTTCGCTGTCTCTTATACACATCTCCGAGCCCACGAGACT
+
CCCCCFCCCCBCGGGGGGGGGGGHHHHGGHHGHHHF5GEGEEGGGGGFGGEFHHHHHHHHHHHHHHHHHGGGGGHFGFGGGFGHHHHGHHHHHH?GGHHHHGGHHHGGHHHHHGGGGGFFHHHHHHHHHHHHHHHHF/DGGGHGGGGGGH
@M02034:409:000000000-BFKT7:1:1106:24405:25680 1:N:0:28
AAAGTCGAGGTGCCTAAAGTGGCAACCCAGACTAATTGTGCGGTTGGGG
+
BBCCCFABBBBCGGGGGGGGGGGHHHHGGHHGHB3F55F55AEEFG00A
@M02034:409:000000000-BFKT7:1:1106:9019:25681 1:N:0:28
AAAGTCGAGGTGCCTAAAGTGGCAACCCAGACTGAGAAGAATGTTGGTGGTGTAGAGCTTCCTGTAGCCGCATGGCGTTCGTACTTAAATATGGAACTAACCATTCCAATTTTCGCTGTCTCTTATACACATCTCCGAGCCCACGAGACT
+
AAAAAFA@DDAAGFG1BADGFGGHHCFEGHHGHHHHHHHHCFFHHHHEFFFFHGHFHGHHHGHHHHHBDEEAEEHBEBEFE?FGHHFBGGGHHH@@BFDFFFFFHFBDHHHHHGEGGGGFGDFGHFGGBGBHCGFHC/C@GGHGCCGGCG
@M02034:409:000000000-BFKT7:1:1106:16178:25682 1:N:0:28
AAAGTCGAGGTGCCTAAAGTGGCAACCCAGACTAATGATCAGGTTGGTGGTGTAGAGCTTCCTGTAGCCGCATGGCGTTCGTACTTAAATATGGAACTAACCATTCCAATTTTCGCTGTCTCTTATACACATCTCCGAGCCCACGAGACT
+
AABBAFBBCCABGGGGGGGFGGGHHHHGGHHGHHHHHHHHHHHHFHGEFGFFFGHHHHHHGGHHHHHHGGGEGGHHGGFEGEGHHHGGHHHGHGEEFHFHHHHGHHHHHHHHHGGGGGGGHHGHHHHFFFHHGHHBC<@CGGHGGGGGGG
@M02034:409:000000000-BFKT7:1:1106:19581:25684 1:N:0:28
AAAGTCGAGGTGCCTAAAGTGGCAACCCAGACTAATAATAAGGTTGGTGGTGTAGAGCTTCCTGTAGCCGCATGGCGTTCGTACTTAAATATGGAACTAACCATTCCAATTTTCGCTGTCTCTTATACACATCTCCGAGCCCACGAGACT
+
BBBABFBBBBAAGGGGGGGGGGGGHHHGDHHGHGGHGFFGHHFHHHGBFEEFGFHFHHGHHHHFGHHHHGFEGGHGFEGGGEFHHHHFHHHHHHEFHHFHHHHHHHHFHHHHHHGGGGGGHHHHGHGFFFHHHGGBB<CFCFHGCGCDGH
@M02034:409:000000000-BFKT7:1:1106:18603:25686 1:N:0:28
AAAGTCGAGGTGCCTAAAGTGGCAACCCAGACTAAT
+
DDDDCFCCCCABGGGGGGGGGGGHHHHGGHHGH335
@M02034:409:000000000-BFKT7:1:1106:20059:25696 1:N:0:28
AAAGTCGAGGTGCCTAAAGTGGCAACCCAGACTGCTCATACTGTTGGTGGTGTAGAGCTTCCTGTAGCCGCATGGCGTTCGTACTTAAATATGGAACTAACCATTCCAATTTTCGCTGTCTCTTATACACATCTCCGAGCCCACGAGACT
+
AAABAFBBBBAAFGGGGGGGGGGFFFFAFHHFHHCGGGHHHHHHHHHEFEEFGBGBGFGHFHGFHGHGHGGGGGHHFEGFEE?GEGHBGHBFGHDFCGBGHEFHHHHGGHHFHFGDGGEFHHGHHHEFFCFHFGHHD/C/<FGG@DFGGH
@M02034:409:000000000-BFKT7:1:1106:15461:25699 1:N:0:28
AAAGTCGAGGTGCCTAAAGTGGCAACCCAGACTGGTGTGCAGGTTGGTGGTGTAGAGCTTCCTGTAGCCGCATGGCGTTCGTACTTAAATATGGAACTAACCATTCCAATTTTCGCTGTCTCTTATACACATCTCCGAGCCCACGAGACT
+
CCCCCFCCCCBBGGGGGGGFGGGHHHHGGHHGHHHHHHGHHHHGHHGFFGEFHHHFHHHHHHHHHHHHHGGGGGHHGFGGGGHHHHHGGHFHHHFGHHGFHHGHHHGHHHHHHHGGGGGFHGHHHHHHGHGFFFDHGDGGGGHGGGGGGG
@M02034:409:000000000-BFKT7:1:1106:6326:25707 1:N:0:28
AAAGTCGAGGTGCCTAAAGTGGCAACCCAGACTTCTCAGGCGGTTGGTGGTGTAGAGCTTCCTGTAGCCGCATGGCGTTCGTACTTAAATATGGAACTAACCATTCCAATTTTCGCTGTCTCTTATACACATCTCCGAGCCCACGAGACT
+
CCCCCFCCBCBBGGGGGGGGGGGGHHHGGHHGHHHHHHHHHGGGEGGGGGEFHHHGHHHHHHHHHHHHHGGGGGHHGGGGGEHHHHGGFHEHHF?GHHHHHHHHHHBGHFHHHHGGGGGGHGHHGHDGFFHHHHFGF/@CGGGGGGCCGF
@M02034:409:000000000-BFKT7:1:1106:9288:25709 1:N:0:28
AAAGTCGAGGTGCCTAAAGTGGCAACCCAGACTAGGCAGGAGGTTGGTGGTGTAGAGCTTCCTGTAGCCGCATGGCGTTCGTACTTAAATATGGAACTAACCATTCCAATTTTCGCTGTCTCTTATACACATCTCCGAGCCCACGAGACT
+
ABAABBABBBABGGGGGGGGGGGBFGGDDEEFHHHHHGFGFFGFHHGEFFAFAFGDGFHHHFHHHGHHHGCEFFHHEBEFE?EHEGHDHHFHHHBFFFGHHGGGHFHFHHHHHHGGGGGGHGHGHHFDDGFGHFFDEBGCCEHGGGGGGH
@M02034:409:000000000-BFKT7:1:1106:23381:25726 1:N:0:28
AAAGTCGAGGTGCCTAAAGTGGCAACCCAGACTCAGTCTACTGTTGGTGGTGTAGAGCTTCCTGTAGCCGCATGGCGTTCGTACTTAAATATGGAACTAACCATTCCAATTTTCGCTGTCTCTTATACACATCTCCGAGCCCACGAGACT
+
CCBCCFCCBCABGGGGGGGGGGGGGHHGGHHGHHHHHHHHHHHHHHHEFDEFHHHFHHHHHFHFGHHHHGGGFGHHEEGEEEGHHHGGHHFHHH@FFFGHHHHHGHHHHHHHHHGGGGGGHGHHHHHFFHHGHHHFFDCGGGGGGGGGGH
@M02034:409:000000000-BFKT7:1:1106:24664:25728 1:N:0:28
AAAGTCGAGGTGCCTAAAGTGGCAACCCAGACTGTGGGGGCTGTTGGTGGTGTAGAGCTTCCTGTAGCCGCATGGCGTTCGTACTTAAATATGGAACTAACCATTCCAATTTTCGCTGTCTCTTATACACATCTCCGAGCCCACGAGACT
+
AABCCFCCCDABGGGGGGGGGGGHHHHGGHHGHHHHHGGGGGGHHHHEFGFFGGHGHHHHHHHHHHHHHGGGGGHHGGGGGGHHHHHHHHFHHH?GEGFGGHHHHHGHHHHHHHGGGGGHHHHHBGFHFHHHGHGFDGCCGFEECDGFGG
@M02034:409:000000000-BFKT7:1:1106:17872:25731 1:N:0:28
AAAGTCGAGGTGCCTAAAGTGGCAACCCAGACTACGAAGCAGGTTGGTGGTGTAGAGCTTCCTGTAGCCGCATGGCGTTCGTACTTAAATATGGAACTAACCATTCAATTTTCGCTGTCTCTTATACACATCTCCGAGCCCACGAGACTC
+
AABCAFBBBBBBGGGGGGGFGGGGGHHGGHHGHHHFGHGEHGGBGHGEFGAFGHHGGFGHGHHHGHHHHEEEEGH1EFGFGEGHHHHFHHHHGHFFFHFFHGHGHFHFHHHHFEEDF?GHHHHFHFFHHFGHHEGECGCCFHGFCGGGHF
@M02034:409:000000000-BFKT7:1:1106:18999:25735 1:N:0:28
AAAGTCGAGGTGCCTAAAGTGGCAACCCAGACTGGGGGTGGTGGGGAGCTTCCTGTAGCCGCATGGCGTTCGTACTTAAATATGGAACTAACCATTCCAATTTTCGCTGTCTCTTATACACATCTCCGAGCCCACGAGACTCCTGAGCAT
+
CCBCCFCCCCACGGGGGGGGGGGHGHHGGHHGHHGHGGFGGGGGGGFGGHHHHHHHHHHHGFEGGHGFEGGGE2FGHHHHHHHHHHHHHHHFFHHHHHGHHHHHHGGGGGHHFHHGHHHHHGHHHHHGGGGGEFFCCFGGGHHHHHGFGG
@M02034:409:000000000-BFKT7:1:1106:18362:25740 1:N:0:28
AAAGTCGAGGTGCCTAAAGTGGCAACCCAGACTCAGTCTCCTGTTGGTGGGGTAGAGCTTCCTGTAGCCGCATGGCGTTCGTACTTAAATATGGAACTAACCATTCCAATTTTCGCTGTCTCTTATACACACTCCGAGCCCACGAGACTC
+
AAABAFBBBBBBGGG5GGGFFGGHHGHGGHHGGGHHGHHHGGHGGHGEFG0AEEFHG5GHHHHHBDHGGGG?EEGAEEEEG1FEHHDGHFEHGFBEGHF3FGFHDF4GHHHHHFEDAEADGBFHFH?3BBFAFFCDCGGGAGFGGGGGHG
@M02034:409:000000000-BFKT7:1:1106:24151:25741 1:N:0:28
AAAGTCGAGGTGCCTAAAGTGGCAACCCAGACTCAGAATCAGGTTGGTGGTGTAGAGCTTCCTGTAGCCGCATGGCGTTCGTACTTAAATATGGAACTAACCATTCCAATTTTCGCTGTCTCTTATACACATCTCCGAGCCCACGAGACT
+
BBBBBFBBBBABGGGGGGGGGGGHHHHGGHHGHHHHHHHHHHHGGHGGGGEFGHHHHHHHHHHHHHHHHGGGGGHGGGGGGGHHHHHHHGGHHHFHHHHHHHHHHHGGHHHHHHGGGGGHHHHHHHHHGHHHHHGHGCGGGGHGGGGGGH
@M02034:409:000000000-BFKT7:1:1106:19791:25747 1:N:0:28
AAAGTCGAGGTGCCTAAAGTGGCAACCCAGACTAATAATAAGGTTGGTGGTGTAGAGCTTCCTGTAGCCGCATGGCGTTCGTACTTAAATATGGAACTAACCATTCCAATTTTCGCTGTCTCTTATACACATCTCCGAGCCCACGAGACT
+
AABCBFCCCCABGGGGGGGGGGGHHHHGGHHGHHHHHHHHHGGHHHGEFGEFHHHHHHHHHHHHHHHHHGGGGGHHGGGGGGHHHHHHHHHHHFFHGHHHHHGHHHHGHHHHHHGGGGGHHHHHHHHHGHEHHHHHGFGGGGHGGGGGGH
@M02034:409:000000000-BFKT7:1:1106:8077:25761 1:N:0:28
AAAGTCGAGGTGCCTAAAGTGGCAACCCAGACTACTCGTCCGGTTGGTGGTGTAGAGCTTCCTGTAGCCGCATGGCGTTCGTACTTAAATATGGAACTAACCATTCCAATTTTCGCTGTCTCTTATACACATCTCCGAGCCCACGAGAC
+
CCCCCFBCCCCCGGGGGGGGGGGHHHHGGHHGH33D32B22EFGFGGGGGEGHHHHGHHHHHHHHHGHHGGEFGHFGGGGGGHHHHHHHHHHHHFFHHHHHHGHHHHHGHHHHHGGGGDFHHHHHHGHGHGHHHHFE@FGGEHGGGGGG
@M02034:409:000000000-BFKT7:1:1106:19789:25769 1:N:0:28
AAAGTCGAGTGCCTAAAGTGGCAACCCAGACTCCTAATGGTGTTGGTGGTGTAGAGCTTCCTGTAGCCGCATGGCGTTCGTACTTAAATATGGAACTAACCATTCCAATTTTCGCTGTCTCTTATACACATCTCCGAGCCCACGAGACTC
+
AAAAAFAADF?FGB1FGFGGGGHHGHGGHHGHFHHADGHH1FABFHEFCEAGHB2FFGGHFDGHFHHFG?EEGHFGGGGAEHFHHGHGHHHHHGFGGGGHCDGHHFFGHHGHH@EEEEHDGGGGHGGHHEFFFFHGCGGGFFGCG@CCG<
@M02034:409:000000000-BFKT7:1:1106:21399:25772 1:N:0:28
AAAGTCGAGGTGCCTAAAGTGGCAACCCAGACTCATAGTCAGGTTGGTGGTGTAGAGCTTCCTGTAGCCGCATGGCGTTCGTACTTAAATATGGAACTAACCATTCCAATTTTCGCTGTCTCTTATACACATCTCCGAGCCCACGAGACT
+
CCCCCFBCBCCCGGGGGGGGGGFHHHHGGHHGGHHD55A5D5BGGHGGGGGFHHHHGGHHHHHHHHHHHGGCGGHGGEFGGGHHHHFHFHHHHHBFGHHHHHHHHHGHHHHHHHEFG?EGFHHHGHHHHCFHHHHHGCCFGGHGGGGGGF
@M02034:409:000000000-BFKT7:1:1106:16310:25776 1:N:0:28
AAAGTCGAGGTGCCTAAAGTGGCAACCCAGACTGGGGTGGGGGTTGGTGGTGTAGAGCTTCCTGTAGCCGCATGGCGTTCGTACTTAAATATGGAACTAACCATTCCAATTTTCGCTGTCTCTTATACACATCTCC
+
CCCCBFBCCCBBGGGGGGGGGGGHHHHGGHHGHHGDG2EEAEEEEFE1?1EFFDHBF43B3FGFGEGBDEGEEEF0>?>FE?2?/FGG3?FFEF33BFFH202BF3F33GGHH2BEGDEFDHGF1D?<??FGHHHE
@M02034:409:000000000-BFKT7:1:1106:18227:25799 1:N:0:28
AAAGTCGAGGTGCCTAAAGTGGCAACCCAGACTGTGAAGAATGTTGGTGGTGTAGAGCTTCCTGTAGCCGCATGGCGTTCGTACTTAAATATGGAACTAACCATTCCAATTTTCGCTGTCTCTTATACACATCTCCGAGCCCACGAGACT
+
CCCCCFCCCBAAGGGGGGGFGGGHHHHGGHHGHHHHHHHFHGHGHHGEFDEFFFHFHFHHFHHHGDGFGGGFGGHGCEGGGFFHHHHGFHHHHHBFGHHHGHBFHHHFHHHHHHGGGGFHFHHHGHDHHGHHHHHGGDGGCAGGGGGGGE
@M02034:409:000000000-BFKT7:1:1106:21339:25801 1:N:0:28
AAAGTCGAGGTGCCTAAAGTGGCAACCCAGACTCCGGATCGTGTTGGTGGTGTAGAGCTTCCTGTAGCCGCATGGCGTTCGTACTTAAATATGGAACTAACCATTCCAATTTTCGCTGTCTCTTATACACATCTCCGAGCCCACGAGACT
+
BBBBBFBBDDAAGGGGGGGGGGGHHHHGGHHGHHHGGGGGGHHHHHFEFGEFHHHGHHGHHHHHHHHHHGGFEEHFGFGGGFGHHHGGHHGHHHFHHHFGHHHHHHHHHHGHHHGGGFFHHHHHHHHFHHEHHHHGGBCFGGGGGGGGGH
@M02034:409:000000000-BFKT7:1:1106:19098:25801 1:N:0:28
AAAGTCGAGGTGCCTAAAGTGGCAACCCAGACTACTACGACTGTTGGTGGTGTAGAGCTTCCTGTAGCCGCATGGCGTTCGTACTTAAATATGGAACTAACCATTCCAATTTTCGCTGTCTCTTATACACATCTCCGAGCCCACGAGACT
+
BBAABFBADDBBGGG5GFGGGGGHHHGFGHHGHHGHHHGGGGGHHHHGGGEFFHHHHFHHHGHHHHHHHGGGGGHHGGGGGEFHHHHFHHGHHHBDFHHHHHGHHHHHHHHHHHGGGGGHHFHGGHGHGHFHHHFGG?DGCEHGGCGGGF
@M02034:409:000000000-BFKT7:1:1106:8183:25804 1:N:0:28
AAAGTCGAGGTGCCTAAAGTGGCAACCCAGACTAAGGAGTGTGTTGGTGGTGTAGAGCTTCCTGTAGCCGCATGGCGTTCGTACTTAAATATGGAACTAACCATTCCAATTTTCGCTGTCTCTTATACACATCTCCGAGCCCACGAGACT
+
AABAAFCCCCAAGGGGGGGEGGFFHGGGGHHGHHHHGHHAFFHFGHHFFGBFFFHGGFHHFGHGFGHHHEEEFGGFEEGFEEGHHHFFHHGHGHB3FGFEFGBGHHEFHHHHHHFEEGFFHGHHHHEDBF2CFFBFCBF/<FHFC@DGAF
@M02034:409:000000000-BFKT7:1:1106:21484:25805 1:N:0:28
AAAGTCGAGGTGCCTAAAGTGGCAACCCAGACTAAGAATCAGGTTGGTGGTGTAGAGCTTCCTGTAGCCGCATGGCGTTCGTACTTAAATATGGAACTAACCATTCCAATTTTCGCTGTCTCTTATACACATCTCCGAGCCCACGAGACT
+
CCCCBFCCCCABGGGGGGGGGGGHHHHGGHHGH33BG5B5FGHHHHGEFGEFHHHHHHHHHHHHGHHHHGGGGGHHGGGGGGHHHHFHHHHHGHFGGHHHHHHHHHHFHHHHHHGGGGGGHGHHHGFHGHHHGHHHGCGGGGHGGGGGGH
@M02034:409:000000000-BFKT7:1:1106:18239:25814 1:N:0:28
AAAGTCGAGGTGCCTAAAGTGGCAACCCAGACTGTGAAGAATGTTGGTGGTGTAGAGCTTCCTGTAGCCGCATGGCGTTCGTACTTAAATATGGAACTAACCATTCCAATTTTCGCTGTCTCTTATACACATCTCCGAGCCCACGAGACT
+
>1AA>FAAD?>>FFGD1FDBFGFHHGGEEHHGHGADAGGDFFGBFGGECE/BABFGGFGFGBGBBFHBGEEGGGHFEFEGEGEAFHHGFHGHGH@1FG1FCGDFBGHDGHHHH2E?EEE<FFEHHHF2BE<G1FGF?/<><<GCCGGCAG
@M02034:409:000000000-BFKT7:1:1106:9728:25819 1:N:0:28
AAAGTCGAGGTGCCTAAAGTGGCAACCCAGACTGCGATGGGGGTTGGTGGTGTAGAGCTTCCTGTAGCCGCATGGCGTTCGTACTTAAATATGGAACTAACCATTCCAATTTTCGCTGTCTCTTATACACATCTCCGAGCCCACGAGACT
+
BBBBBFBBBBABGGGGGGGGGGGHHHHGGHGGHHHGGHGGHGGGGGGGGGAFHHHFHHHHHGHHHHHHHGEEFEHHGGGGGFGHHHHFHHGHHGGFHHFHHHHHHHGHGHHHHHGGGGDHHHHHHHHHFHHHHHHHGFCCFEHGGGGGDH
@M02034:409:000000000-BFKT7:1:1106:23818:25832 1:N:0:28
AAAGTCGAGGTGCCTAAAGTGGCAACCCAGTCTTTTGGTCTGGTAGAGC
+
AA>AAF?ABBAAFGGGGGGGGFGFHHHGGD3GF55DF2F5DAEG5B555
@M02034:409:000000000-BFKT7:1:1106:10037:25832 1:N:0:28
AAAGTCGAGGTGCCTAAAGTGGCAACCCAGACTAAGCAGCAGGTTGGTGGTGTAGAGCTTCCTGTAGCCGCATGGCGTTCGTACTTAAATATGGAACTAACCATTCCAATTTTCGCTGTCTCTTATACACATCTCCGAGCCCACGAGACT
+
AAAA13>ADD>AFGFGCGG3A1FCGABECHGFFHDEGHFHFEHBGHGGECAABFG2FGHHDGHFGHHHHGGGGGHFFEEFEEHEHFHFHHFGGFHHBB11FGHGHHGDFGHHHE<EEGG1EGFGHHHHBG111BBF?/<@@/?F@CCG/F
@M02034:409:000000000-BFKT7:1:1106:23214:25838 1:N:0:28
AAAGTCGAGGTGCCTAAAGTGGCAACCCAGACTAATAATCAGGTTGGTGGTGTAGAGCTTCCTGTAGCCGCATGGCGTTCGTACTTAAATATGGAACTAACCATTCCAATTTTCGCTGTCTCTTATACACATCTCCGAGCCCACGAGACT
+
CCCCCFBCCCACGGGGGGGGGGGHHHHGGHHGHFAGHHHGFHFHGHGGGGEFADH5GFGHGHHHHHFDFEGFFGGFGFGGGFGGGHHHFHHHHH3BFGGGFFHHFFGGFHHHHHEGGGEFHGHGFGFBHHHHHHHGGBFFGGHGG?FFGH
@M02034:409:000000000-BFKT7:1:1106:21230:25842 1:N:0:28
AAAGTCGAGGTGCCTAAAGTGGCAACCCAGACTATGACTAAGGTTGGTGGTGTAGAGCTTCCTGTAGCCGCATGGCGTTCGT
+
BBBBBFBBDBBBGGGGGGGFGGGHGHHGGHGGHHHF5DG53AFGDG22BEFFGEGE553B5FA55A55BAE0EEC10?>E1?
@M02034:409:000000000-BFKT7:1:1106:22048:25844 1:N:0:28
AAAGTCGAGGTGCCTAAAGTGGCAACCCAGACTAATACGTCGGTTGGTGGTGTAGAGCTTCCTGTAGCCGCATGGCGTTCGTACTTAAATATGGAACTAACCATTCCAATTTTCGCTGTCTCTATACACATCTCCGAGCCCACGAGACTC
+
BCCCCFBCCCBCGFGGFGGGGGGFHHGGGHHGHGHGHHHHHGGGGGGGGGFFGHHGHHGHHHHHHHHHHGGEGGHHGGGGGEGHHGHFHHHHHHBGGHGFHHHHHHGHHHHHHHGGGGGGHHHHHHHFFFHHHHHGGGGGGEGGFGGGHG
@M02034:409:000000000-BFKT7:1:1106:9223:25860 1:N:0:28
AAAGTCGAGGTGCCTAAAGTGGCAACCCAGACTACGTCTCCTGTTGGTGGTGTAGAGCTTCCTGTAGCCGCATGGCGTTCGTACTTAAATATGGAACTAACCATTCCAATTTTCGCTGTCTCTTATACACATCTCCGAGCCCACGAGACT
+
CCCCCFCCCCABGGGGGGGGGGGHHHHGGHGGHHHGHHHHHHHHHHHGGGFFGHHFHHHHHHHHHHHHHGGGGFGHGFGGGGHHHHHHHHHHGHGGHHHGHHHHHHHGHHHHHHGGGGGGHHHHHHHHFHFGHHGHGDGGGGHGGGGGGG
@M02034:409:000000000-BFKT7:1:1106:10625:25866 1:N:0:28
AAAGTCGAGGTGCCTAAAGTGGCAACCCAGACTTCTACGAATGTTGGTGGTGTAGAGCTTCCTGTAGCCGCATGGCGTTCGTACTTAAATATGGAACTAACCATTCCAATTTTCGCTGTCTCTTATACACATCTCCGAGCCCACGAGACT
+
BBBBBFAADBAAGGGGGGGGGGGHHHHGGHHGHHHHHHGGHHHHFHGFFGFGGDHEHBBGGHHHHHFHGGGCEGHFGFEGGAFEGFGHHHHHHEBBFGHHGGDHHHF?FGGHF4>EF<EG?HGFBGFGHGHHGHHBA?CGGGHEC@DDAG
@M02034:409:000000000-BFKT7:1:1106:6516:25866 1:N:0:28
AAAGTCGAGGTGCCTAAAGTGGCAACCCAGACTAATAAGACTGTTGGT
+
AA1>ADAA?D>AGGGGGGGF1AFCGHFEFEGFCBDGDEE1FHFHG1/A
@M02034:409:000000000-BFKT7:1:1106:22569:25877 1:N:0:28
AAAGTCGAGGTGCCTAAAGTGGCAACCCAGACTGGGGAGACTGTTGGTGGTGTAGAGCCTCCTGTAGCCGCATGGCG
+
BBAABFBBBBBBGGGGGGGGGFGGHHHEGHHGH322A2A2ABEGFHAAA1E113D5D51BBCEFFGA5@1E0BEF1>
@M02034:409:000000000-BFKT7:1:1106:10559:25884 1:N:0:28
AAAGTCGAGGTGCCTAAAGTGGCAACCCAGACTATGTATGGGGTTGGTGGTGTAGAGCTTCCTGTAGCCGCATGGCGTTCGTACTTAAATATGGAACTAACCATTCCAATTTTCGCTGTCTCTTATACACATCTCCGAGCCCACGAGACT
+
CCCCCFCBCCAAGGGGGGGGGGGHHHHGGHHGHHGFFGHHGHGGGGGEGGAFFFHHHHHHHHHHGHHHHGGEGGHGEEGGFEFHHHGFHHGHGHGGHHHHHHGHHHHHHHHHHHGGGGGHHHHHHHGHEFFHHHHFGCGGGGHFDGGGGH
@M02034:409:000000000-BFKT7:1:1106:10270:25887 1:N:0:28
AAAGTCGAGGTGCCTAAAGTGGCAACCCAGACTAGTAATAATGTTGGTGGTGTAGAGCTTCCTGTAGCCGCATGGCGTTCGTACTTAAATA
+
BBCCCFABBCCCGGGGGGGGGGGHHHHGGHABF3BG5AFA5FHHGHGGA2EAA3F5BAAA5FE5FBA5AEEAED11>>>???2??@G3@BG
@M02034:409:000000000-BFKT7:1:1106:6982:25890 1:N:0:28
AAAGTCGAGGTGCCTAAAGTGGCAACCCAGACTTCT
+
CCCCCFBBDBABGGGGGGGGGGGHGHHGGHHFH555
@M02034:409:000000000-BFKT7:1:1106:24581:25892 1:N:0:28
AAAGTCGAGGTGCCTAAAGTGGCAACCCAGACTCCGCCTGCTGTTGGTGGTGTAGAGCTTCCTGTAGCCGCATGGCGTTCGTACTTAAATATGGAACTAACCATTCCAATTTTCGCTGTCTCTTATACACATCTCCGAGCCCACGAGACT
+
BABCBFCCCCCCGGGGGGGGGGGHHHHGGHHGHHHGGGGHHGHHHHEFGGGGHHHFFHHHHHHHHHHHHGGEEGHHGGGGGGHHHHHFHHGHHHFGFHFHHHHHHHHHHHHHHHGGGGGHFHGHHHHHFFHHHHGGG/DGGGHGGCGGGF
@M02034:409:000000000-BFKT7:1:1106:12200:25905 1:N:0:28
AAAGTCGAGGTGCCTAAAGTGGCAACCCAGACTACGACGAATGTTGGTGGTGTAGAGCTTCCTGTAGCCGCATGGCGTTCGTACTTAAATATGGAACTAACCATTCCAATTTTCGCTGTCTCTTATACACATCTCCGAGCCCACGAGACT
+
CCCCCFCCCCBCGGGGGGGGGGGHHHHGGHHGHHHGGGGGGHHHHHHGGGEGHGHGHGHHHHHHHHHHHGGGGGHHFFGGGFHHHHHGHHGHHHGFHHHHHHGHHHHHHHHHHHGGGGGHHHHHHHHHGHGHHHHGGCGGGGHGGGGGDH
@M02034:409:000000000-BFKT7:1:1106:22179:25907 1:N:0:28
AAAGTCGAGGTGCCTAAAGTGGCAACCCAGACTTCTATGTCTGTTGGTGGTGTAGAGCTTCCTGTAGCCGCATGGCGTTCGTACTTAAATATGGAACTAACCATTCCAATTTTCGCTGTCTCTTATACACATCTCCGAGCCCACGAGACT
+
ABAABFBBDD>AACGGGGGFFGC4CFAACG2ABDFGFHFGHHHHHHFEFEABF3FBG5DGHFHFAGFGHGA0EEHBEBEEE?2?FDDBGGBFFF3FGHHHFAGGHHHB4FGHH4>EEEEGFFGGDGBFBBGHGHHFECGCG/F/B@CFAH
@M02034:409:000000000-BFKT7:1:1106:6863:25908 1:N:0:28
AAAGTCGAGGTGCCTAAAGTGGCAACCCAGACTGAGGCTCGTGTTGGTGGTGTAGAGCTTCCTGTAGCCGCATGGCGTTCGTACTTAAATATGGAACTAACCATTCCAATTTTCGCTGTCTCTTATACACATCTCCGAGCCCACGAGACT
+
A?ABAFAABBBBFFGGAGGGGGGHHHHGGGHGHCGHGCGFGEFFHGHACEEFFGGFFGFGBGHGDDGFFGGEFGGAEEEGGGHGHFFFGFDFFGB3EGFGCE3FGFDGGFHHHGGGGGFEBGFHFHEHHHEHGH>FE/BCDGEGGCFG?<
@M02034:409:000000000-BFKT7:1:1106:24589:25910 1:N:0:28
AAAGTCGAGGTGCCTAAAGTGGCAACCCAGACTCCGCCTGCTGTTGGTGGTGTAGAGCTTCCTGTAGCCGCATGGCGTTCGTACTTAAATATGGAACTAACCATTCCAATTTTCGCTGTCTCTTATACACATCTCCGAGCCCACGAGACT
+
AAAAAFAAD2>AGGGGGGGGGGGHGHHGGHHGHBGFEEECBGHGHHHEFGBFEFGFEFFHGFHGGFHHHFGEEGHAEECFEEB1FGFFFFHHGG@@GHFHGHFFHHFHHHHHHHGED?<BGGHGBFFD3BGHFF3BC>@BCFA/@<DFDF
@M02034:409:000000000-BFKT7:1:1106:8568:25927 1:N:0:28
AAAGTCGAGGTGCCTAAAGTGGCAACCCAGACTGATAATACGGTTGGTGGTGTAGAGCTTCCTGTAGCCGCATGGCGTTCGTACTTAAATATGGAACTAACCATTCCAATTTTCGCTGTCTCTTATACACATCTCCGAGCCCACGAGACT
+
AA1>A3>ADDAAFBEGGFGFGBC01FC0FGCEFG1FDDADFCAFFGGEFC/FGBF2G1GGGFHHBGDDFEE>EEHFEEEEEB0F>FF1GH2GFF1FGHHHHHHHGHHGHHFHH2EFGGEGFFFGDFDBGHGHFGFFC@GC/FHF@CCC?G
@M02034:409:000000000-BFKT7:1:1106:9898:25929 1:N:0:28
AAAGTCGAGGTGCCTAAAGTGGCAACCCAGACTACTGATAGGGTTGGTGGTGTAGAGCTTCCTGTAGCCGCATGGCGTTCGTACTTAAATATGGAACTAACCATTCCAATTTTCGCTGTCTCTTATACACATCTCCGAGCCCACGAGACT
+
AAABAFAADDABFGGGFGGGGGGHHHFEGHHGHHGGHHHHHGGGGGGEFGEGHHHHHGHHFGHHHHHGHGG?EGHHGGGGGGFEGDFFHHGHHHB3GHFGCGHHGHGHGHHHHGFCGEEFGHGHFGBGFGGHFGFBACFGFFHFGGCDGH
@M02034:409:000000000-BFKT7:1:1106:10743:25930 1:N:0:28
AAAGTCGAGGTGCCTAAAGTGGCAACCCAGACTAATCCGAAGGTTGGTGGTGTAGAGCTTCCTGTAGCCGCATGGCGTTCGTACTTAAATATGGAACTAACCATTCCAATTTTCGCTGTCTCTTATACACATCTCCGAGCCCACGAGACT
+
BBBBBFBBBBABGGGGGGGFGGGGHHHGGHHFHHGHHGGGGGGHHHGEGGEBFGHGHFHHHGHHHHHHHGGGGEHHGFGGGEFHHHFFHHFFHHFGFHFGHHFHHHHHHHHHHHGGGGGHHGHHHHHHGHEHGHHHGCGGGGHGGGGFGG
@M02034:409:000000000-BFKT7:1:1106:24233:25938 1:N:0:28
AAAGTCGAGGTGCCTAAAGTGGCAACCCAGACTGCGGGGAATGTTGGTGGTGTAGAGC
+
AAAA>FAADBAABGGGGGGGGGDHHHFGGGDGH33EEEGA1BGGDFAECDFE?3D5D5
@M02034:409:000000000-BFKT7:1:1106:18022:25954 1:N:0:28
AAAGTCGAGGTGCCTAAAGTGGCAACCCAGACTCCGCCGCATGTTGGTGGTGTAGAGCTTCCTGTAGCCGCATGGCGTTCGTACTTAAATATGGAACTAACCATTCCAATTTTCGCTGTCTCTTATACACATCTCCGAGCCCACGAGACT
+
CCCCCFBBCCBCGGGGGGGFGGGHHHHGGHHGHGGGGGGGGGGHHHHGGGFFGHHHHGHHGHHHHHHHHGGGGGGGGEFGGEGHHHHHHHHFGHDGFHHHFHGHHHGHGHHHHHGGGGGGHHHHHHHFFHFFHHGHG/CCCGHGGGGGGH
@M02034:409:000000000-BFKT7:1:1106:23486:25955 1:N:0:28
AAAGTCGAGGTGCCTAAAGTGGCAACCCAGACTCAGAATGGGGTTGGTGGTGTAGAGCTTCCTGTAGCCGCATGGCGTTCGTACTTAAATATGGAACTAACCATTCCAATTTTCGCTGTCTCTTATACACATCTCCGAGCCCACGAGACT
+
AABB>DA>DBABGGGGFFGFFGFFHGFEFHHCHHHHBGHFHGGEEEGAAEAFBFHFGDGGDGHGBEGGHEGFGGGFEEFFEEFHHGGGHHHHFHEDFGFFGGFGHFDDHHHHHBEEEFEGFGHHHHFFBCDHFG?B?BD>BFGF@CGGAG
@M02034:409:000000000-BFKT7:1:1106:20691:25957 1:N:0:28
AAAGTCGAGGTGCCTAAAGTGGCAACCCAGACTGGGGGGGGGGTTGGTG
+
DCDDDFCBCCBCGGGGGGGGGGGHHHHGGHGGH3A22A>CDBFFBFF.9
@M02034:409:000000000-BFKT7:1:1106:15631:25961 1:N:0:28
AAAGTCGAGGTGCCTAAAGTGGCAACCCAGACTATGACGTCGGTTGGTGGTGTAGAGCTTCCTGTAGCCGCATGGCGTTCGTACTTAAATATGGAACTAACCATTCCAATTTTCGCTGTCTCTTATACACATCTCCGAGCCCACGAGA
+
A?AB3BA>DDAAFGGGGGFFGGFHEECAFHHGHHHFFFFCEEEAEECAFFBFAFHHGBGFHHHG@FGGF>>>EGF1>EEFFFFGGHGFEHEHGHGFFGB33F3FDFDHHHGHFFEDDGGBFFFHFHBGBC2G@F><?/C/?FEAC<@G
@M02034:409:000000000-BFKT7:1:1106:19700:25964 1:N:0:28
AAAGTCGAGGTGCCTAAAGTGGCAACCCAGACTAGTAAGCAGGTTGGTGGTGTAGAGCTTCCTGTAGCCGCATGGCGTTCGTACTTAAATATGGAACTAACCATTCCAATTTTCGCTGTCTCTTATACACATTCCGAGCCCACGAGACTC
+
BABAAFAAABBBGGGGGGFFGFGFHGHGGHHGHHFGHHHHFHHBGFAEFFABFGHEHHHHHHHFHFHHHGGFEFHFGGGGEEGHHGGGHHGGGHBFGHHHHHHHHHGEHHHHHHEGGGEHHHHHGHEFBG2FGGHGDGGGFHGDGGGGHH
@M02034:409:000000000-BFKT7:1:1106:9207:25982 1:N:0:28
AAAGTCGAGGTGCCTAAAGTGGCAACCCAGACTGCGAGTCCGGTTGGTGGTGTAGAGCTTCCTGTAGCCGCATGGCGTTCGTACTTAAATATGGAACTAACCATTCCAATTTTCGCTGTCTCTTATACACATCTCCGAGCCCACGAGACT
+
BBBBBFBBDBABGGGGGGGG5FFGHHHGGHHGHHHGGGGGHGGGGGGEFFGFHHHHFHHHHHHHHGGHHGGFGGHHGG/FFEEHHHHGHHHHHEFHHGGHHGHHGHFGHHHHHHGGGGGGHHHHFHFHHFHHHHFGG/BDGGEGFGGGGH
@M02034:409:000000000-BFKT7:1:1106:22892:25985 1:N:0:28
AAAGTCGAGGTGCCTAAAGTGGCAACCCAGACTACGAAGCATGTTGGTGGTGTAGAGCTTCCTGTAGCCGCATGGCGTTCGTACTTAAATATGGAACTAACCATTCCAATTTTC
+
BABCCFCCCCABGGGFGGGGGGGGHHHGGHHGHHHE22EA3FHHFHA2AAEEGBGBAAGG5FGH55D5BEE0EAG1E?EFE?2F1EGGFGHFHD3@BFHH303BE4F4?BFFH?
@M02034:409:000000000-BFKT7:1:1106:7581:25987 1:N:0:28
AAAGTCGAGGTGCCTAAAGTGGCAACCCAGACTACTAAGCATGTTGGTGGTGTAGAGCTTCCTGTAGCCGCATGGCGTTCGTACTTAAATATGGAACTAACCATTCCAATTTTCGCTGTCTCTTATACACATCTCCGAGCCCACGAGACT
+
AAABBFBBDBAAGGGGGGGFGFGFHHHGEHEFGGFGHHHGHFHHHHHGGGGGGFHFGHHHFCEGBEGHGGEEEEFGFGGGGGCEGHHGHGHHGGFFFHB3FG3GGFBFHGFHHGEGGGD?GGFGHHFFHF2GGFG2E@GGG/GCCCCDGF
@M02034:409:000000000-BFKT7:1:1106:7018:25988 1:N:0:28
AAAGTCGAGGTGCCTAAAGTGGCAACCCAGACTAATCAGCCTGTTGGTGGTGTAGAGCTTCCTGTAGCCGCATGGCGTTCGTACTTAAATATGGAACTAACCATTCCAATTTTCGCTGTCTCTTATACACATCTCCGAGCCCACGAGACT
+
BBABBFBBBBABGGG5CGGFGGGGGHHGGHHGHHHHHHGHHHHGHGHEFGAFHGHFHHFHHGHHHHHHHGGCFGHHGEGGGGGAGFFFGHFHHFFHHHHHHGGHHHHHHHHHHHGGGGGFHHHHFHHHHHHHGHGHD/CFGGHGGGCDGH
@M02034:409:000000000-BFKT7:1:1106:8404:25988 1:N:0:28
AAAGTCGAGGTGCCTAAAGTGGCAACCCAGACTCATAATACTGTTGGTGGTGTAGAGCTTCCTGTAGCCGCATGGCGTTCGTACTTAAATATGGAACTAACCATTCCAATTTTCGCTGTCTCTTATACACATCTCCGAGCCCACGAGACT
+
ABBBBFBADBABGGGGCFGFGGGHHGHGGEHFHHHHHHHHHHHHHHHEFEEFGFGGHHFHFEBFFGHHHGGCGGHGGE?FEEFEFHHFGHFHHHGGFHEFFGBFFGFEHHHHGHGGGFGFHFHHFHFFEGDHHG?FCCCDGGFFGG//?G
@M02034:409:000000000-BFKT7:1:1106:9739:26003 1:N:0:28
AAAGTCGAGGTGCCTAAAGTGGCAACCCAGACTAGTGCGTGTGTTGGTGGTGTAGAGCTTCCTGTAGCCGCATGGCGTTCGTACTTAAATATGGAACTAACCATTCCAATTTTCGCTGTCTCTTATACACATCTCCGAGCCCACGAGA
+
AB?AAFAADDBB4FB5BFFFGGFFFFH?FGCEG3GHGHEEEFHHHHHEFGEFGHGBFGHH5FGHGFHFHFGEEFHGGEGGEAFGGG43BF4FGG33B?B3?FFF3BF44BFGGF/EF?E3F4BF?FBBFC1F1?DFC/<<>?C/</C?
@M02034:409:000000000-BFKT7:1:1106:18224:26005 1:N:0:28
AAAGTCGAGGTGCCTAAAGTGGCAACCCAGACTACTAATCAGGTTGGTGGTGTAGAGCTTCCTGTAGCCGCATGGCGTTCGTACTTAAATATGGAACTAACCATTCCAATTTTCGCTGTCTCTTATCACATCTCCGAGCCCACGA
+
CCCCCFDCCCBCGGGGGGGGGGGHHHHGGHHGFGAFGFHHFGHHFHABAEEFFDGBG5FGAGHHAAFDDEG0EEF1@EEGGEBCGHHFEGHHGF33BFGH303BFDE?4FEHED/?EE<3?FDFD?G?32FHF3FEDG?FGHGF@
@M02034:409:000000000-BFKT7:1:1106:10091:26015 1:N:0:28
AAAGTCGAGGTGCCTAAAGTGGCAACCCAGACTCATCCTCATGTTGGTGGTGTAGAGCTTCCTGTAGCCGCATGGCGTTCGTACTTAAATATGGAACTAACCATTCCAATTTTCGCTGTCTCTTATACACATCTCCGAGCCCACGAGACT
+
AABAADAABDBBGGGGFFFGGGFHHHHGGGFGHHHHHHGHGHG5GGHDFEEFFGHFHFHHHFDFFHGFHGGEEFHGCGGGDFHGHHHHHHHBGHGHHHFHFHBGFGHGHHHGHH@AEEGBGFHHHFEFF2BGFGF2A</<@FCFCDFGFH
@M02034:409:000000000-BFKT7:1:1106:21533:26016 1:N:0:28
AAAGTCGAGGTGCCTAAAGTGGCAACCCAGACTGAGAATAAGGTTGGTGGTGTAGAGCTTCCTGTAGCCGCATGGCGTTCGTACTTAAATATGGAACTAACCATTCCAATTTTCGCTGTCTCTTATACACATCTCCGAGCCCACGAGACT
+
CCBCBFCCCCABGGGGGGGGGGGHHHHGGHHGHHGGHHHHHHHHHHGEFGEFGHHHHHHHHHHHHHHHHGGGGGHGGFGGGEGHHHHGHHGHHHFHGHHGHHHHHHGHHHHHHHGGGGGHHHHHHHHHGHHHHHFHGGGGGGHGGGGGGH
@M02034:409:000000000-BFKT7:1:1106:20373:26019 1:N:0:28
AAAGTCGAGGTGCCTAAAGTGGCAACCCAGACTCTGGGTGGTGTTGGTGGTGTAGAGCTTCCTGTAGCCGCATGGCGTTCGTACTTAAATATGGAACTAACCATTCCAATTTTCGCTGTCTCTTATACACATCTCCGAGCCCACGAGACT
+
BBABBFBBBBBBGGGGGGGFGGGHHHHGGHHGHGHHHHGFCACHEEEEGGEFHHHEHHHHHHHHHHHHHGGGGGHHGGGGGGHHHHGGHHGHHFBFGHGFGHHHHHEH4FGHHHGDFFGGHHHHGHFHFGHHGHHHG?FGGGHGGGGEDH
@M02034:409:000000000-BFKT7:1:1106:18070:26023 1:N:0:28
AAAGTCGAGGTGCCTAAAGTGGCAACCCAGACTTATGGGTGTGTTGGTGGTGTAGAGCTTCCTGTAGCCGCATGGCGTTCGTACTTAAATATGGAACTAACCATTCCAATTTTCGCTGTCTCTATACACATCTCCGAGCCCACGAGACTC
+
BABCCFCCBCABGGGGGGGFGGGGHHGGGHHGHHHHHHHHGGGHHHHFGGEFGFHFHHHHHGHHHHHHHGGFGEHGFEGGGFHHHHGFHHFFHHFGFHFHHEFHBHFEDGHHHHGGGGFHEGHHHHGHFFHHHHHGCGGGGHGGFGDDHG
@M02034:409:000000000-BFKT7:1:1106:13413:26024 1:N:0:28
AAAGTCGAGGTGCCTAAAGTGGCAACCCAGACTCTGGATAGGGTTGGTGGTGTAGAGCTTCCTGTAGCCGCATGGCGTTCGTACTTAAATATGGAACTAACCATTCCAATTTTCGCTGTCTCTTATACACATCTCCGAGCCCACGAGACT
+
BBCCCFCCCCABGGGGGGGGGGGHHHHGGHHGHGHHHHHHHHHHGEGGGGEFGHHGHHHHHHHHHHHHHGEGGGHGEEGGFFFHHHFGGHDHHHGHHHGHHGHHHHHHHHGHHFEGGGGGHGHHGHHHHHFHHHFHGDGGGGHGGGGGGH
@M02034:409:000000000-BFKT7:1:1106:10078:26031 1:N:0:28
AAAGTCGAGGTGCCTAAAGTGGCAACCCAGACTCATCCTCATGTTGGTGGTGTAGAGCTTCCTGTAGCCGCATGGCGTTCGTACTTAAATATGGAACTAACCATTCCAATTTTCGCTGTCTCTTATACACATCTCCGAGCCCACGAGACT
+
CBCCCFCCBCBBGGGGGGGGGGGHHHHGGHHGHHHHGHHHHHHHHHHEGGEFGFHGHHHHHHHHHHGHHGGGFGHFGEGGGEFHHHHGFGGHHH3GGHFHHGHHHHHHHHHHHFEGGGGHHHHHGHHHGHHHHHGHGFCGGGFGGGGGFF
@M02034:409:000000000-BFKT7:1:1106:12108:26056 1:N:0:28
AAAGTCGAGGTGCCTAAAGTGGCAACCCAGACTGGTGGTTCGGTTGGTGGTGTAGAGCTTCCTGTAGCCGCATGGCGTTCGTACTTAAATATGGAACTAACCTTCCAATTTTCGCTGTCTCTTATACACATCTCCGAGCCCACGAGACTC
+
BBCCBFCCCC>AGGGGGGGFGGGHHHHGGHHGHHHHHGGGHGGFGGGGGGEFGHHGHGHHHHHHHFHHHGGFGGHFGFGGGFHHHHHHHHHHHHFGHHGHHHHHHHHGHHHHHGGGGEHHHHHHHHHHHHHHHGGGGGGGGHGGGGGGGH
@M02034:409:000000000-BFKT7:1:1106:13014:26065 1:N:0:28
AAAGTCGAGGTGCCTAAAGTGGCAACCCAGACTGATAAGATGGTTGGTGGTGTAGAGCTTCCTGTAGCCGCATGGCGTTCGTACTTAAATATGGAACTAACCATTCCAATTTTCGCTGTCTCTTATACACATCTCCGAGCCCACGAGACT
+
CCCCCFCCCCCBGGGGGGGGGGGHHHHGGHHGHCHHF5GABGHGHGGGGGFFHHHHHHHHHHHGFHHHHGGGGGHHGGGGGGGHHHHGHHHHHHHHHHHFHHHHHHHHHHHHHHGGGGGHHHHHHHHHHHGHGHGGFCDFGGHGGGGGGF
@M02034:409:000000000-BFKT7:1:1106:14079:26068 1:N:0:28
AAAGTCGAGGTGCCTAAAGTGGCAACCCAGACTAGTAAGAATGTTGGTGGTGTAGAGCTTCCTGTAGCCGCATGGCGTTCGTACTTAAATATGGAACTAACCATTCCAATTTTCGCTGTCTCTTATACACATCTCCGAGCCCACGAGACT
+
B?ABAFA>DDABGGGCF4GFEGCGHAAEAGCFHHHGFGHA5BFAAFEEFEBFGDGFE5GGGHHHBEFFDEEEEGGFEEFEFFHEGHFGBFGFGFB3BFD@BC3G?EFFDDFGHFGFEGEDFBGG4FGG4B2GBBB2?/</<??/</<??D
@M02034:409:000000000-BFKT7:1:1106:9734:26069 1:N:0:28
AAAGTCGAGGTGCCTAAAGTGGCAACCCAGACTAATAATAATGTTGGTGGTGTAGAGCTTCCTGTAGCCGCATGGCGTTCGTACTTAAATATGGAACTAACCATTCCAATTTTCGCTGTCTCTTATACACATCTCCGAGCCCACGAGACT
+
CCCCCFBBDCBCGGGGGGGGGGGHHHHGDHHGHHGHHHHHGHGGHGHGGGAFHHHGHHHHHHHGHHHHHGGGGGHHGGGGGGHHHHHHHHHGHHDBFHHGHHHHHHHGHGFHHHGFGGGHHHHHHHHHGHHHFHGHGCCCGGHGGGCGGH
@M02034:409:000000000-BFKT7:1:1106:8800:26071 1:N:0:28
AAAGTCGAGGTGCCTAAAGTGGCAACCCAGACTACTAAGAGTGTTGGTGGTGTAGAGCTTCCTGTAGCCGCATGGCGTTCGTACTTAAATATGGAACTAACCATTCCAATTTTCGCTGTCTCTTATACACATCTCCGAGCCCACGAGACT
+
BBBCCFBCCCBCGGGGGGGGGGGHHHHGGHHGHHFHHGHGHHFFFGGFGGGFGHHFHHHHGHHHHGHFHGGGGGHCEEGGGEFHHHHFGHHGHFB@GHHHHFDGHHHFHHHHHFEGGFFFGHHHGHEGHHHHHHHGGGGGGGHGGGGGGH
@M02034:409:000000000-BFKT7:1:1106:9597:26075 1:N:0:28
AAAGTCGAGGTGCCTAAAGTGGCAACCCAGACTGGTGGTCAGGTTGGTGGTGTAGAGCTTCCTGTAGCCGCATGGCGTTCGTACTTAAATATGGAACTAACCATTCCAATTTTCGCTGTCTCTTATACACATCTCCGAGCCCACGAGA
+
BBBBBFBBBBBBGGGGGGGGGGGHHHHGGGHGHHAGHGGGFGBGHHCEGDGFG3BAAEEHFHHGAFHGHEE0BEFA>EEGGG2GFGFF3GHGHH33BF3FC?3BGDB44BFHHB/EEDAG4GFD?B3??B2BFHFDA//>BFAF?C?<
@M02034:409:000000000-BFKT7:1:1106:11533:26080 1:N:0:28
AAAGTCGAGGTGCCTAAAGTGGCAACCCAGACTAATAATCAGGTTGGTGGTGTAGAGCTTCCTGTAGCCGCATGGCGTTCGTACTTAAATATGGAACTAACCATTCCAATTTTCGCTGTTTCTTATACACATCTCCGAGCCCACGAGAC
+
AABBBFBBBDAAGGGGGGGGGGGHHHHGGHDGHHGHHHHHHHHHHHGEFG1FGHHHHFHHGHHHHHHHHGGGGGHHGGGGGGGHHHFDHH@GGGGHFHHHHHGHHHHHHGHHHFE/E/?3?4BFBHFFH22F2?B2?@??BCFGG?DAA
@M02034:409:000000000-BFKT7:1:1106:20905:26082 1:N:0:28
AAAGTCGAGGTGCCTAAAGTGGCAACCCAGACTGGGGGGGGGGTTGGTGGTGTAGAG
+
CCCCCFBBCCCCGGGGGGGGGGGHHHHGGHHGHHCCFG?FFFFFF?-AA?A99/B/9
@M02034:409:000000000-BFKT7:1:1106:22640:26094 1:N:0:28
AAAGTCGAGGTGCCTAAAGTGGCAACCCAGACTGGTGGTTCGGTAGAGCTTCCTGTAGCCGCATGGCGTTCGTACTTAAATATGGAACTAACCATTCCAATTTTCGCTGTCTCTTATACACATCTCCGAGCCCACGAGACTCCTGAGCAT
+
BAABBFABDDAAGGGGGGGFGBFCGHHGGGHGHGHHHGEFFEEGG?FHHHHHHGGHFFHHGGEEEHHG?EFGGFFGHFHHFFHHHBFCF3GHHHHHHHGGGGHHHGGGGGHHHHHHHFG4GFGHHHHG?CCGGHEB>CFGHHFE1DGGHD
@M02034:409:000000000-BFKT7:1:1106:18830:26096 1:N:0:28
AAAGTCGAGGTGCCTAAAGTGGCAACCCAGACTGTGCCGGGGGTTGGTGGTGTAGAGCTTCCTGTAGCCGCATGGCGTTCGTACTTAAATATGGAACTAACCATTCCAATTTTCGCTGTCTCTTATACACATCTCCGAGCCCACGAGACT
+
AABCBFCCCCABGGGGGGGFGGGHHHGGGHHGHHHHHHGGGGGEGGGEFGEFGHHHHFHHHHHGGGHHHGEEEGHHGFGGGGGHHHHGHHHHHHFGHHHFHHHHHHHHHHHHHHGGGGGHHHHHHHHHGHFHHHFFG@DFGGHGGGGGDH
@M02034:409:000000000-BFKT7:1:1106:18478:26108 1:N:0:28
AAAGTCGAGGTGCCTAAAGTGGCAACCCAGACTATGACTCAGGTTGGTGGTGTAGAGCTTCCTGTAGCCGCATGGCGTTCGTACTTAAATATGGAACTAACCATTCCAATTTTCGCTGTCTCTTATACACATCTCCGAGCCCACGAGACT
+
CCCCBFCBCCABGGGGGGGGGGGHHHHGGHHGHHHHHHHHHHHGHHGEGGAFFGHHHHHHHHHHHFHHHGGGGGHGEFGGGFGHHHHHHHHHHHGFHHHGHHHHHHGHHHHHHHGGGGGHHHHHHHHHGHGHHHHHFCGGGGHGDGGGGH
@M02034:409:000000000-BFKT7:1:1106:13733:26120 1:N:0:28
AAAGTCGAGGTGCCTAAAGTGGCAACCCAGACTAATCAGCATGTTGGTGGTGTAGAGCTTCCTGTAGCCGCATGGCGTTCGTACTTAAATATGGAACTAACCATTCCAATTTTCGCTGTCTCTTATACACATCTCCGAGC
+
CBCCCFCBCCBCGGGGGGGGGGGHHHHGGHHGHGAFDFGGAFGHGH2AAEEEFEG5FDF35F5FEDGE3EF0EE11>?/FEB?1BFHDFGHFFB33B@GH3?3BE4B4BFGHF4@EGEEF4BDG4B44BFFFGHHBA//>
@M02034:409:000000000-BFKT7:1:1106:23319:26125 1:N:0:28
AAAGTCGAGGTGCCTAAAGTTGCAACCCAGACTCAGAATAATGTTGGTGGTGTAGAGCTTCCTGTAGCCGCATGGCGTTCGTACTTAAATATGGAACTAACCATTCCAATTTTCGCTGTCTCTTATACACATCTCCGAGCCCACGAGACT
+
AAAAAFAA@D1>BFFFGGGB3ADBFFGA0A0AG1A1DBFD1B2D2A/BAB//AFHB1FDHEHHDGDBBGAE?EGHHGEEGCGFGGHH1BB2B21@@FGF@GGBHFHHG2BFGHHEGF/?1BEFHEGFF2F<<FFGHG//BCFEGC//<A<
@M02034:409:000000000-BFKT7:1:1106:13716:26125 1:N:0:28
AAAGTCGAGGTGCCTAAAGTGGCAACCCAGACTAATCAGCATGTTGGTGGTGTAGAGCTTCCTGTAGCCGCATGGCGTTCGTACTTAAATATGGAACTAACCATTCCAATTTTCGCTGTCTCTTATACACATCTCCGAGCCCACGAGACT
+
BBCCCFCCCCABGGGGGGGGGGGHHHHGGHHGHHHHHHHHHHHHHHHGGGFFHHHHHHHHHHHHHHHHHGGGGGHHGGGGGGFHHHHHHHGHHG33FHHHHHEGHHHHHHHHHHGGGGGFHHHHHHGFHHDFFHGHD<DCCGEA@/AD/G
@M02034:409:000000000-BFKT7:1:1106:22613:26129 1:N:0:28
AAAGTCGAGGTGCCTAAAGTGGCAACCCAGACTGTTAAGGATGTAGAGCTTCCTGTAGCCGCATGGCGTTCGTACTTAAATATGGAACTAACCATTCCAATTTTCGCTGTCTCTTATACACATCTCCGAGCCCACGAGACTCCTGAGCAT
+
CCCCCFCCCCBBGGGGGGGGGGGHHHHGGHHGHHHHHHHHHHHHHHHHHHHHHHHHHHHHEFEFGHHGGGGGGHGHHHHHHHHHHBFGHHHHHHHHHHHHHHHHHGGGGGHHHHHHHHHGHGHHHHFG?FGGGHGGBDGGHHHHHGHHHG
@M02034:409:000000000-BFKT7:1:1106:14587:26132 1:N:0:28
AAAGTCGAGGTGCCTAAAGTGGCAACCCAGACTCAGAATGGGGTTGGTGGTGTAGAGCTTCCTGTAGCCGCATGGCGTTCGTACTTAAATATGGAACTAACCATTCCAATTTTCGCTGTCTCTTATACACATCTCCGAGCCCACGAGACT
+
CBCCBFCCCBABGGGGGGGGGGGHHHHGGHHGHGFFHFHFGHGFCFFEAEEFADGAEDBGEGHFGFEBAFGEFGG1EE@FFF??GHHHFHHFEG33FGHHFC3F3DF4EGFHF?EEGG<BFGGHFHFFGHFGHHHED?CF@CFC@DFA/G
@M02034:409:000000000-BFKT7:1:1106:24446:26132 1:N:0:28
AAAGTCGAGGTGCCTAAAGTGGCAACCCAGACTCCGCCTGAGGTTGGTGGTGTAGAGCTTCCTGTAGCCGCATGGCGTTCGTACTTAAATATGGAACTAACCATTCCAATTTTCGCTGTCTCTTATACACATCTCCGAGCCCACGAGACT
+
AABBBFBBDBAAFGGGGGGGGGGGGGCEFGGGHHHGGGDGHHGHHGGGFG?BFEGDFBHHHCGFHFHHHGC0EEGCEEGEE?CGHGDBGGEBGF3BGG3CGAGFGHG4FGFHGB/EG/?2GHFHFFFFFGHHHHD2E/<@/?</>CG/.F
@M02034:409:000000000-BFKT7:1:1106:15463:26138 1:N:0:28
AAAGTCGAGGTGCCTATAGTGGCAACCCAGACTGGTCAGCAGGTTGGTGGTGTAGAGCTTCCTGTAGCCGCATGGCGTTCGTACTTAAATATGGAACTAACCATTCCAATTTTCGCTGTCTCTTATACACATCTCCGAGCCCACGAGACT
+
BBCCBFCCCDCDGGGGGGGFGGGGHHHGGGHGHHHHHHHHHHGHHHGGGGEFGHHHHHHHHHHHHHHHHGGGGGHHGGGGGFGHHHHFHHGHHHGFEHGFHHHHHHFHGGHHHHGGGGGFHGHHHHGHHHFHHHFFG>DCGGHGGGGGGH
@M02034:409:000000000-BFKT7:1:1106:19218:26144 1:N:0:28
AAAGTCGAGGTGCCTAAAGTGGCAACCCAGACTGCTGCGCCGGTTGGTGGTGTAGAGCTTCCTGTAGCCGCATGGCGTTCGTACTTAAATATGGAACTACCATTCCAATTTTCGCTGTCTCTTATACACATCTCCGAGCCCACGAGACTC
+
CCCCCFCCCCBBGGGGGGGGGGGHHHGFGHHGHHHHHHGGGGGGGGGGGGEFHHHHHHHHHHHHHHHHGGGGGGHHGG/FFEGHHHGGHHGHHH3FFGBFFGHHHHHHHHHHHGGGGDHHHHHGHHFHHHHHHHGACGGGFHGFG-EGHF
@M02034:409:000000000-BFKT7:1:1106:9334:26156 1:N:0:28
AAAGTCGAGGTGCCTAAAGTGGCAACCCAGACTAAGGATCAGGTTGGTGGTGTAGAGCTTCCTGTAGCCGCATGGCGTTCGTACTTAAATATGGAACTAACCATTCCAATTTTCGCTGTCTCTTATACACATCTCCGAGCCCACGAGACT
+
CCCCBFCCCCCCGGGGGGGGGGGHHHHGGHHGHHHHHHHHHHHFHHGGGGFFHHHHHHHHGHHHHGHHGGGEGGHFGFCFGEHHHHHHHGHHHH3GHHHHGHFHHHHHHHFHHHGGGGGHHHHHHHFGHHFHFHGHGCD@FGHGGCDDAB
@M02034:409:000000000-BFKT7:1:1106:17061:26161 1:N:0:28
AAAGTCGAGGTGCCTAAAGTGGCAACCCAGACTAATAGGCAGGTTGGTGGTGTAGAGCTTCCTGTAGCCGCATGGCGTTCGTACTTAAATATGGAACTAACCATTCCAATTTTCGCTGTCTCTTATACACATCTCCGAGCCCACGAGACT
+
CCCCBFCBCCBBGGGGGGGGGGGHHHHGGHHGHHDF553F3EEGGHGFFFGGHHHGHHHHHHHHHFGHHGGFGGHHGGGGGGFHHHHFHHFHHGFGFHGHHHHHHHHHGGHHHHFGGDFHHFHHFHFGGHHFHHFHGCCGGGHGGGGGFH
@M02034:409:000000000-BFKT7:1:1106:20468:26161 1:N:0:28
AAAGTCGAGGTGCCTAAAGTGGCAACCCAGACTGATAAGAATGTTGGTGGTGTAGAGCTTCCTGTAGCCGCATGGCGTTCGTACTTAAATATGGAACTAACCATTCCAATTTTCGCTGTCTCTTATACACATCTCCGAGCCCACGAGACT
+
A3>AAFAAAD>AGGGGGGGGGFGGHHGEFGCGHHGHHHGFHHHHHFEEFEEBGFGFHHGHHHHHFGFHHGGGEGHHGGGGGEGFHHHGHHDFGHGGHHHFGHHHHHGFHHHHHGEEGFEGHHHHGHGHGHGHHHHGGDGGGGHGGCDFGH
@M02034:409:000000000-BFKT7:1:1106:16958:26167 1:N:0:28
AAAGTCGAGGTGCCTAAAGTGGCAACCCAGACTACT
+
BBCCCFBCCCCCGGGGGGGGGFGHHHHGGHHGHD3D
@M02034:409:000000000-BFKT7:1:1106:12289:26179 1:N:0:28
AAAGTCGAGGTGCCTAAAGTGGCAACCCAGACTCAGCATCAGGTTGGTGGTGTAGAGCTTCCTGTAGCCGCATGGCGTTCGTACTTAAATATGGAACTAACCATTCCAATTTTCGCTGTCTCTTATACACATCTCCGAGCCCACGAGACT
+
BBABBFAABBAAGGGGGGGFGGGGGGFGFHHGHGHHFGHHHGHGHHGGGG1FGFHFGFGGBFGFGHGGHG0EEEHGEBFFFBGHHGEGFHDHHH3BGHHGHHBGHHFEGHGHHGGDGGEFHHGHGGHGFHFHGFFFFCGF@FFA@CGD/F
@M02034:409:000000000-BFKT7:1:1106:22732:26180 1:N:0:28
AAAGTCGAGGTGCCTAAAGTGGCAACCCAGACTGGGTCTGGTGTTGGTGGTGTAGAGCTTCCTGTAGCCGCATGGCGTTCGTACTTAAATATGGAACTAACCATTCCAATTTTCGCTGTCTCTTATACACATCTCCGAGCCCACGAGACT
+
CCCCCFCCCCCCGGGGGGGGGGGGHHHGGHHGHHGA3BGFGFHHGEF?A1FEF3F5FBEFDGGFB5B5FEE0EFC10?EGFE2G1BEBBGHDDG33BBGHB03B34B4BB?GG?/?E??F4GF433?BF2DCCFGBF?/BCEGGG/<A<G
@M02034:409:000000000-BFKT7:1:1106:9779:26205 1:N:0:28
AAAGTCGAGGTGCCTAAAGTGGCAACCCAGACTGTGGGGAATGTTGGTGGTGTAGAGCTTCCTGTAGCCGCATGGCGTTCGTACTTAAATATGGAACTAACCATTCCAATTTTCGCTGTCTCTTATACACATCTCCGAGCCCACGAGACT
+
ABBBBFABBBBBGGGCGFGGFFFHFHHGGHGGHHDGHGCC2BE5FGHGGGBAGHHBGHHHDGHFGFHHHEEEFFHHGGGGGGFHEHDFBF@FGEBFFG33FGBGHHHHEFGHHHFGGGE34FGHHH?F3GBFBFFGG/BCGGEGGCGGGH
@M02034:409:000000000-BFKT7:1:1106:23416:26206 1:N:0:28
AAAGTCAAGGTGCCTAAAGTGGCAACCCAGACTCCGACGACTGTTGGTGGTGTAGAGCTTCCTGTAGCCGCATGGCGTTCGTACTTAAATATGGAACTAACCATTCCAATTTTCGCTGTCTCTTGTACACATCTCCGAGCCCACGAGACT
+
BBBBBF5DBFDFGGGGGGGGGGGFFHHFGHHGGHGGGGGGGGGHHHHGGGEFHHHFGHHHHHHGHFHHHGGGGGHHGGGEDFGHHHFGGHFHHHFFFEGHHHGHHGFFHHHHHHGGEEAFHHHH2GGHFHGHGHDHGCCFCGHGGGGGGH
@M02034:409:000000000-BFKT7:1:1106:16555:26208 1:N:0:28
AAAGTCGAGGTGCCTAAAGTGGCAACCCAGACTTGTGAGGGGGTTGGTGGTGTAGAGCTTCCTGTAGCCGCATGGCGTTCGTACTTAAATATGGAACTAACCATTCCAATTTTCGCTGTCTCTTATACACATCTCCGAGCCCACGAGACT
+
AAAABFAA@DAAGGGGGGGGFGGFFHHECF2FCGGFGGD2EGGGEEEEFEEFHHHFHBGGHFHHHHHHHGG@EFHHGEGGGEFHHHFDGHGGHHFBGHFHHHHHHHHFHHHHHHGGGGDGHHHHGHGDGHHHGHGEGCGG/CHFDCC<.F
@M02034:409:000000000-BFKT7:1:1106:17298:26223 1:N:0:28
AAAGTCGAGGTGCCTAAAGTGGCAACCCAGACTCAGAATCAGGTTGGTGGTGTAGAGCTTCCTGTAGCCGCATGGCGTTCGTACTTAAATATGGAACTAACCATTCCAATTTTCGCTGTCTCTTATACACATCTCCGAGCCCACGAGACT
+
CCCCBFBCCCCCGGGGGGGGGGGHHHHGGHHGHHHHHHHHHHHHHHGGGGGFHHHHHGHHGHHHHHHHHGGGGGGHGFGGGGHHHHHHHHHHHHGFHHHHGHGGHHGHHHHHHHGGGGGHHHHHHHFFFHGHHHHGGGFGGGGGGGGGGF
@M02034:409:000000000-BFKT7:1:1106:21614:26232 1:N:0:28
AAAGTCGAGGTGCCTAAAGTGGCAACCCAGACTCAGCCGCAGGTTGGTGGTGTAGAGCTTCCTGTAGCCGCATGGCGTTCGTACTTAAATATGGAACTAACCATTCCAATTTTCGCTGTCTCTTATACACATCTCCGAGCCCACGAGACT
+
BAABBFBBBDAAGGGGGFGGGGGGHGHFFHHGHHHCGHGFGEEGDCEEGCEFHHHBFHHGFHHHHGGFHAE>FFHHGDGEGGHHGHGDGFGHH33?BGFFGHHHHHHHFGGHHH@CF/?BFGHHHGGFGC@2@FGHC?CCGGHGCCCGGD
@M02034:409:000000000-BFKT7:1:1106:8297:26239 1:N:0:28
AAAGTCGAGGTGCCTAAAGTGGCAACCCAGACTCGTGAGACTGTTGGTGGTGTAGAGCTTCCTGTAGCCGCATGGCGTTCGTACTTAAATATGGAACTAACCATTCCAATTTTCGCTGTCTCTTATACACATCTCCGAGCCCACGAGACT
+
A1>>AFAADDAACGGGGGGFG1FCFHF0FCEFHHGCGFADHGHHHHHGGEAAGFHFHFHHHGHFFHFHHG/EEFHHGGGEEB0FEGFEGF2FGD1GFHHHHHHHHHGFHHHHGGECFGFFFHHGFFGHHHGFHGHFC@GG<FGGGCCEA<
@M02034:409:000000000-BFKT7:1:1106:19750:26242 1:N:0:28
AAAGTCGAGGTGCCTAAAGTGGCAACCCAGACTAATAATCATGTTGGTGGTGTAGAGCTTCCTGTAGCCGCATGGCGTTCGTACTTAAATATGGAACTAACCATTCCAATTTTCGCTGTCTCTTATACACATCTCGAGCCCACGAGACTC
+
BBCCCFCBBBAAGGGGGGGGGGGHHHGGGHHGHHHHHHHHHHHHHHGFFGFFHHHFHGHHHGHHFHHHHGGEGGHHGGGGGGGHHHHGHHGHHHGHHHHGHHGHHHHHHHHHHHGGGGGHHGHHHHHHGHGHHHHHGGGGGHGGGGGGHG
@M02034:409:000000000-BFKT7:1:1106:21380:26253 1:N:0:28
AAAGTCGAGGTGCCTAAAGTGGCAACCCAGACTGGTATGAGTGTTGGTGGTGTAGAGCTTCCTGTAGCCGCATGGCGTTCGTACTTAAATATGGAACTAACCATTCCAATTTTCGCTGTCTCTTATACACATCTCCGAGCCCACGAGACT
+
BBBBBFBBDBAAGGGGGGGGGGGFHHGGGHHGHHGFHHHGHHHHHHHEFFEFHGHHHHHHHGHFHHHHHGGGGGHHGEGGGFFHHHGFGHBHGHDGFHHHHHHHHHFHHHHHHHGGGGGHHHHHHHHHHHHHHHGGF/DCGFHGCCDDFH
@M02034:409:000000000-BFKT7:1:1106:8243:26259 1:N:0:28
AAAGTCGAGGTGCCTAAAGTGGCAACCCAGACTGCGGGGGGGGTTGGTGGTGTAGAGCTTCCTGTAGCCGCATGGCGTTCGTACTTAAATATGGAACTAACCATTCCAATTTTCGCTGTCTCTTATACACATCTCCGAGC
+
AAAABFAABBAACGGGGGGGGFGGFHHEFEDGFHBAF?AECB;FD;=9AD9AEFFBFF/FFFFF/FFFFDA9ADFFFADAA..AEFB;FFBFBE/;9BFFFEFBFFFFBBFFF/@DDDDFB/:B/FFBFBFFFFB/D-9@
@M02034:409:000000000-BFKT7:1:1106:20125:26262 1:N:0:28
AAAGTCGAGGTGCCTAAAGTGGCAACCCAGACTCCGGGTGGGGTTGGTGGTGTAGAGCTTCCTGTAGCCGCATGGCGTTCGTACTTAAATATGGAACTAACCATTCCAATTTTCGCTGTCTCTTATACACTCTCCGAGCCCACGAGACTC
+
BBCCBFCCCCCCGGGGGGGGGGGHHHHGGHHGHHHGGGEFGGGEFGGGFGEFHHHHHHHHHHHHHHHHHGGGGGHHGGGGGFBHHHHGHHHHHHHHHHHHHHGHHHHHHHHHHFGGGGGHHGHHHHHHGGHHHHHGGGFGGHGGGGGGHH
@M02034:409:000000000-BFKT7:1:1106:17123:26263 1:N:0:28
AAAGTCGAGGTGCCTAAAGTGGCAACCCAGACTTTGCATGAGGTTGGTGGTGTAGAGCTTCCTGTAGCCGCATGGCGTTCGTACTTAAATATGGGACTAACCATTCCAATTTTCGCTGTCTCTTATACACATCTCCGAGCCCACGAGACT
+
CCCCCFCCBCABGGGGGGGGGGGHHHHGGHHGHHHHHHHHHCFHGGEGGCFFHHHGFHHHHHHGHHHHHGG>EEFAFEEGGGGGHHHGHHHHHHA2FGHHGH?GHHHHHGHHHFEGGEAGFHHHHHBFGHHHGHGFGCGGGGHGGGGGFF
@M02034:409:000000000-BFKT7:1:1106:16034:26267 1:N:0:28
AAAGTCGAGGTGCCTAAAGTGGCAACCCAGACTCCGCAGAATGTTGGTGGTGTAGAGCTTCCTGTAGCCGCATGGCGTTCGTACTTAAATATGGAACTAACCATTCCAATTTTCGCTGTCTCTTATACACATCTCCGAGCCCACGAGACT
+
BBCCCFCCCCAAGGGGGGGGGGGHHHHGGHHGHHHGGGGFHHHHHHHGGGBFFGHHHHHHHHHHGHHHHGGGGGHFGGGGGEHHHHHHHHGHGHDFHHHGHHGHHHHHHHHHHHGGGGGGHHHHHHHHGHFHHHGGECGGGGHGGGGGGH
@M02034:409:000000000-BFKT7:1:1106:15029:26270 1:N:0:28
AAAGTCGAGGTGCCTAAAGTGGCAACCCAGACTGGGTGTGGGGTTGGTGGTGTAGAGCTTC
+
AABBADAADDAAGGGEAAFGGGGF4GHGFHAF3GE2BBEEGGGEFEC11EEAB3D5DA335
@M02034:409:000000000-BFKT7:1:1106:22611:26270 1:N:0:28
AAAGTCGAGGTGCCTAAAGTGGCAACCCAGACTTCTAATCAGGTTGGTGGTGTAGAGCTTCCTGTAGCCGCATGGCGTTCGTACTTAAATATGGAACTAACCATTCCAATTTTCGCTGTCTCTTATACACATCTCCGAGCCCACGAGACT
+
BBBABFBBB@AAFGGGGGGGGGGFHHGGGHGGHHFEHHHHCHHHGGFFFGEFHHHGHHGHHGHHHHHHHGG0EGHFGGGGGEGHHHGHHGGHHFDGFGHHHHHGHHFGHGHHHHGGGGGGGHHHHHHFFGHHHGFGA/FGGGHGCDGFGH
@M02034:409:000000000-BFKT7:1:1106:19183:26271 1:N:0:28
AAAGTCGAGGTGCCTAAAGTGGCAACCCAGACTGGTGGGGCGGTTGGTGGTGTAGAGCTTCCTGTAGCCGCATGGCGTTCGTACTTAAATATGGAACTAACCATTCCAATTTTCGCTGTCTCTTATACACATCTCCGAGCCCACGAGACT
+
BBBCBFBBBBABGGGGGGGFGGGHHHHGGHHGHHHHHGGGGGGEGCG>FG1FFGHGGEEHEGHHDGGGHGCEEGHCEEGFGEGFHHFFHHGHHHBGFGDGHHFGHFFBHHHGHFCDCDAFGF<GFG1=1GHHFG<D.-@CDG..@FGGGH
@M02034:409:000000000-BFKT7:1:1106:12133:26277 1:N:0:28
AAAGTCGAGGTGCCTAAAGTGGCAACCCAGACTTCTAAGGCTGTTGGTGGTGTAGAGCTTCCTGTAGCCGCATGGCGTTCGTACTTAAATATGGAACTAACCATTCCAATTTTCGCTGTCTCTTATACACATCTCCGAGCCCACGAGACT
+
BBBCCFCBCCAAGGGGGGGGGGGHGHHGGHHGHHHHHHHHHHHHHHHFFGEFHHHHHDHHHHHHGHHHHGGEGGHHGEGGEFFHHHGFGHFHHHEDCGFFHHHHHHHHHHHHHHGGGGGGHHHHHHFHFFFHGHGGF?GGGFHGCCGGGH
@M02034:409:000000000-BFKT7:1:1106:10065:26295 1:N:0:28
AAAGTCGAGGTGCCTAAAGTGGCAACCCAGACTAATAATAATGTTGGTGGTGTAGAGCTTCCTGTAGCCGCATGGCGTTCGTACTTAAATATGGAACTAACCATTCCAATTTTCGCTGTCTCTTTACACATCTCCGAGCCCACGAGACTC
+
CCCCBFCCCBBCGGGGGGGGGGGHHHHGGHHGHHHHHHHHHHHHHHHGGGEFGFHHHHHHHHHHHHHHHGGGGGHHGGGGGGHHHHHHHHHHHHHFHHHHHHGHHHHGHHHHHHGGGGGEHHHFHGBHGGHHHHGGGGGGGHFGGGGGGH
@M02034:409:000000000-BFKT7:1:1106:12826:26297 1:N:0:28
AAAGTCGAGGTGCCTAAAGTGGCAACCCAGACTGTTGGTGGTGTAGAGCTTCCTGTAGCCGCATGGCGTTCGTACTTAAATATGGAACTAACCATTCCAATTTTCGCTGTCTCTTATACACATCTCCGAGCCCACGAGACTCCTGAGCAT
+
B@BBBF@BB@AAGGGGF4FGGFDCCBFEGHEGHHHHHHEFGGFHHHFHHHHGHHHEHHGHEFEGFFFEGGEGE2FGFHEBFGGFHGGBGFHHHHGFBFGFGGHHHCAEEGGHEHHDGFHHFFGCGHDE?@<CFA/B/BG?G1FGHHHB1G
@M02034:409:000000000-BFKT7:1:1106:19621:26298 1:N:0:28
AAAGTCGAGGTGCCTAAAGTGGCAACCCAGACTAAGAATCAGGTTGGTGGTGTAGAGCTTCCTGTAGCCGCATGGCGTTCGTACTTAAATATGGAACTAACCATTCCAATTTTCGCTGTCTCTTATACACATCTCCGAGCCCACGAGACT
+
CCCCCFCCBCBBGGGGGGGGGGGHHHHGGHHGHHHHHHHHHHHGGHGGGGEFGHHHHHHHHHHHHHHHHGGEGGHHGGGGGGHHHHHHHHHHHHGHHHHHHHHHHHHGHHHHHHGGGGGHHGHHHHHHFHGHGHGHG?FGGGHGGGGGGH
@M02034:409:000000000-BFKT7:1:1106:21700:26301 1:N:0:28
AAAGTCGAGGTGCCTAAAGTGGCAACCCAGACTGGGGGGCAGGTTGGTGGTGTAGAGCTTCCTGTAGCCGCATGGCGTTCGTACTTAAATATGGAACTAACCATTCCAATTTTCGCTGTCTCTTATACACATCTCCGAGCCCACGAGCCT
+
AA3>AFABBBAAGCFGGGGGG4FFHGHGGHGDHGGC?EE?EECGGF@DA??FHGHBFHHHFFHF<F>FHGGCDGHHGDCFDDBAGHGDDG<GDG0DCH00CHFHHFHFHFGHHGCDGDAFFGGGGGBFBF9FFBFFC??BBFFEB?;-;B
@M02034:409:000000000-BFKT7:1:1106:16589:26304 1:N:0:28
AAAGTCGAGGTGCCTAAAGTGGCAACCCAGACTACTAATAATGTTGGTGGTGTAGAGCTTCCTGTAGCCGCATGGCGTTCGTACTTAAATATGGAACTAACCATTCCAATTTTCGCTGTCTCTTATACACATCTCCGAGCCCACGAGACT
+
BBBCCFCB@DABGGGGGGGGGGGHHHHGGGHGHHGHHHHHHHHHHHHGGGEFHHHHHHHHHHHHHHHHHGGGGGHHGGGGGGGHHHHGHHHHHHFFFHHHHHHHHHGHGHHHHHGGGGGHHHHHHHFHHHFGHHGHGCC@FGHGGGGGGH
@M02034:409:000000000-BFKT7:1:1106:16706:26307 1:N:0:28
AAAGTCGAGGTGCCTAAAGTGGCAACCCAGACTAAGAATGAGGTTGGTGGTGTAGAGCTTCCTGTAGCCGCATGGCGTTCGTACTTAAATATGGAACTAACCATTCCAATTTTCGCTGTTCTTATACACATCTCCGAGCCCACGAGACTC
+
CBCCCFCCCCBBGGGGGGGFGGGHHHHGGHHGHHHHHGHHHHHFGHGEFGEFGBHFGGHHHHHHGFGHGGGFGGHEFEGGGEEGHHHHGHHHGF3FGHHGHH3GHHHEGGHHGFFGGGGHHHHHH4DFHBFHFFHFFGGGAGADDGDEHH
@M02034:409:000000000-BFKT7:1:1106:19797:26310 1:N:0:28
AAAGTCGAGGTGCCTAAAGTGGCAACCCAGACTTGTGTGGGGGTTGGTGGTGTAGAGCTTCCTGTAGCCGCATGGCGTTCGTACTTAAATATGGAACTAACCATTCCAATTTTCGCTGTCTCTTATACACATCTCCGAGCCCACGAGACT
+
A3>ABFABDDAAGGGGEGGGGGFHHHHGGHHGHGFHBB2EAEGEFEGGGGGFHHHFHHHHHHHHHHHHHGGEEGGGGGGGGCBGHHFFGHFHHFF3BEBBFGHHHGHGFGHHHH@DG?FHGGHH1FDG@FDHFHFHG/<<CFEFGCCFFF
@M02034:409:000000000-BFKT7:1:1106:14063:26318 1:N:0:28
AAAGTCGAGGTGCCTAAAGTGGCAACCCAGACTATGGATAAGGTTGGTGGTGTAGAGCTTCCTGTAGCCGCATGGCGTTCGTACTTAAATATGGAACTAACCATTCCAATTTTCGCTGTCTCTTATACACATCTCCGAGCCCACGAGACT
+
CCCCCFCCBCABGGGGGGGGGGGGHHHGGHHGHHHHHHHHHHHGGHGGGGEFHHHEHHHHHHHHHHHHHGGGGGHHGEGGGGHHHHHHHHHHHHFFGHHGHHHHHHGHGHHHHHGGGGGGHHHHHHHHHHGHHHGHGCGGGGHGGGGGGG
@M02034:409:000000000-BFKT7:1:1106:24080:26334 1:N:0:28
AAAGTCGAGGTGCCTAAAGTGGCAACCCAGACTAATCATAATGTTGGTGGTGTAGAGCTTCCTGTAGCCGCATGGCGTTCGTACTTAAATATGGAACTAACCATTCCAATTTTCGCTGTCTCTTATACACATCTCCGAGCCCACGAGACT
+
AABBBF>A>@>AFFGGGGFGBBFGFHHGGFGGHCHHHHHFFH5DBD2BEDEFEHEF5FFGHFHGHB5FEEGEGGHGCGGGGGHFHHHFEGFF4BGFGHHGGHHHHHHHHGFHHHGEG<EGHHHH4GFFGHBHHHGHGB/@DGEGC>/CAF
@M02034:409:000000000-BFKT7:1:1106:20050:26338 1:N:0:28
AAAGTCGAGGTGCCTAAAGTGGCAACCCAGACTACGGGT
+
CCCCCFCCCCBCGGGGGGGFGGGHHHHGGHHGH3AE2EE
@M02034:409:000000000-BFKT7:1:1106:10763:26340 1:N:0:28
AAAGTCGAGGTGCCTAAAGTGGCAACCCAGACTGCGAAGAATGTTGGTGGTGTAGAGCTTCCTGTAGCCGCATGGCGTTCGTACTTAAATATGGAACTAACCATTCCAATTTTCGCTGTCTCTTATACACATCTCCGAGCCCACGAGACT
+
BBBBBFBBBBBBGGGGGGGGGGGGHHHGGHHGHHFEEEEEGGHHHHFEFGGGHFGEHGFHFFHHHHFFHGG0EFHFFEGGGEFGEHHHGHHHHGBEGGHHHG3FHHHEGGFHHDEGGGFBBFGHDDFFHFDCGHHBD<BDCFFFCC/C/G
@M02034:409:000000000-BFKT7:1:1106:13701:26340 1:N:0:28
AAAGTCGAGGTGCCTAAAGTGGCAACCCAGACTTGTAATCAGGTTGGTGGTGTAGAGCTTCCTGTAGCCGCATGGCGTTCGTACTTAAATATGGAACTAACCATTCCAATTTTCGCTGTCTCTTATACACATCTCCGAGCCCACGAGACT
+
CCCCCFCCCDCCGGGGGGGGGGGHHHHGGHHGHHFHHFHHGFFFGHFEFGGGHFHFHFHHGHHHHFHFHGGAEEFCEFGGGGGEGHHFFHHHHHBFHHHHGHFGHHHFFGHHHGGGGGGGHGHHHHFHFHHHHHFGF@GCGFHGGGCGGH
@M02034:409:000000000-BFKT7:1:1106:9465:26345 1:N:0:28
AAAGTCGAGGTGCCTAAAGTGGCAACCCAGACTTCTCCTCCTGTTGGTGGTGTAGAGCTTCCTGTAGCCGCATGGCGTTCGTACTTAAATATGGAACTAACCATTCCAATTTTCGCTGTCTCTTATACACATCTCCGAGCCCACGAGACT
+
BABBBFABD@AAGGGGGGGGGGGHHHHGGHHGHHHHHHHHHHHHHHHGGGGFHHHHHHHHHHHHHGHHHGGGGGHHGEGGGGHHHHHGFHHHHHGHHHHHHHHHHHHHHHHHHHGGGGGHHHHHHHHHHHGHHHFHGCCGGGHGGGGGGG
@M02034:409:000000000-BFKT7:1:1106:18090:26345 1:N:0:28
AAAGTCGAGGTGCCTAAAGTGGCAACCCAGACTAATAATAAGGTTGGTGGTGTAGAGCTTCCTGTAGCCGCATGGCGTTCGTACTTAAATATGGAACTAACCATTCCAATTTTCGCTGTCTCTTATACACATCTCCGAGCCCACGAGACT
+
BBCCBFBCCCBBGGGGGGGGGGGHHHHGGHHGHHHHHHHHHHGGGHGEGGGGHGHGHHHHHHHHHGHHHGGGGGHGGGGGGGHHHHHGHHHHHHFDGHHHHHFHHHFFGHHHHHGGGGFHHHHHGHHHHHHHHHGGG?DGBFGGFCGGGF
@M02034:409:000000000-BFKT7:1:1106:13365:26359 1:N:0:28
AAAGTCGAGGTGCCTAAAGTGGCAACCCAGACTACTACGCATGTTGGTGGTGTAGAGCTTCCTGTAGCCGCATGGCGTTCGTACTTAAATATGGAACTAACCATTCCAATTTTCGCTGTCTCTTATACACATCTCCGAGCCCACGAGACT
+
CCCCCFCCCCBCGGGGGGGGGGGHHHHGGHHGHF3DG5EA2EGHGHHEFGFFHHHHHHHHHHHHHHHHHGG@EGHHGGGGGGFHHHFGHHGGHHHHHHHHHHHGHHGFHGHHHHGGGGGHHGHGHHHHGHFHHHG2E?CCGGHGGGGGGH
@M02034:409:000000000-BFKT7:1:1106:15429:26361 1:N:0:28
AAAGTCGAGGTGCCTAAAGTGGCAACCCAGACTAGTAGTAAGGTTGGTGGTGTAGAGCTTCCTGTAGCCGCATGGCGTTCGTACTTAAATATGGAACTAACCATTCCAATTTTCGCTGTCTCTTATACACATCTCCGAGCCCACGAGACT
+
BBCBAFCCCCBCGGGGGGGGGGGHHHHGGHHGHHHHGHGFHGHGGHGEGGEFGHHHHHHHHHHHHHHHHGGGGGHHGGGGGGHHHHGGHHGGHHGGHGGFHHHHHHGGHHHHHHGGGGGGHHHHHHGHGHFHHHFGFC?DGGHGGFGGGH
@M02034:409:000000000-BFKT7:1:1106:9463:26363 1:N:0:28
AAAGTCGAGGTGCCTAAAGTGGCAACCCAGACTTCTCCTCCTGTTGGTGGTGTAGAGCTTCCTGTAGCCGCATGGCGTTCGTACTTAAATATGGAACTAACCATTCCAATTTTCGCTGTCTCTTATACACATCTCCGAGCCCA
+
A@BBBFBBBBABGGGEF4FGEFAGHHHFEHHGHHGHFHHFGFGGHGGEFEBFGBGEFGHHHGGGFFHFHFEEGGHFEEGCEF2FBGGBFGBGGF3E3GEFB?FFG4BFHGGHHHG/EGFFHHGHDG444B2FFFFGC/B@//?
@M02034:409:000000000-BFKT7:1:1106:19502:26365 1:N:0:28
AAAGTCGAGGTGCCTAAAGTGGCAACCCAGACTTGTCTGGGGGTTGGTGGTGTAGAGCTTCCTGTAGCCGCATGGCGTTCGTACTTAAATATGGAACTAACCATTCCAATTTTCGCTGTCTCTTATACACATCTCCGAGCCCACGAGACT
+
CCDCDFCCDDDDGGGGGGGGGGGHHHHGGHHGHHHHHHHHHGGEFGGGGGEFGHHGHHHHHHHHHHHGHGGEGGHGGGGGGGHHHHHHGHHHHHDFGHFGFHFHHGGHHHHHHHGGGGGHHHHHHHHHGHGHGHFHGAGCCGHGGGGCGG
@M02034:409:000000000-BFKT7:1:1106:11253:26370 1:N:0:28
AAAGTCGAGGTGCCTAAAGTGGCAACCCAGAAGGTTGGTGGTGTAAAGCTTCCTGTAGCCGCATGGCGTTCGTACTTAAATATGGAACTAACCATTCCAATTTTCGCTGTCTCTTATACACATCTCCGAGCCCACGAGACTCCTGAGCAT
+
BACBCFCBCCCBGGGGGGGGGGGGHHHGGHHHHHHHHGGGGGGHGHHHHHHHHHHHHHHHGGEFFHHGGGGGGHHHHHHHHHHHHFGHHGHHHHHHHHGHHHHHHGGGGGHHHHHHHHHGFHGHHHGGCFGGGHGD?DDGHHGHHGGHGG
@M02034:409:000000000-BFKT7:1:1106:18261:26381 1:N:0:28
AAAGTCGAGGTGCCTAAAGTGGCAACCCAGACTAAGCATCAGGTTGGTGGTGTAGAGCTTCCTGTAGCCGCATGGCGTTCGTACTTAAATATGGAACTAACCATTCCAATTTTCGCTGTCTCTTATACACATCTCCGAGCCCACGAGACT
+
CCCCCFCCCCCCGGGGGGGGGGGHHHHGGHHGHHFACFFCHBHHHHGEFGFFHHHHHHHHHHHHHHHGHFGGFGHHGGGGGFHHHHHHHHHHGHHHFHHHHHFHHHGHHHHHHGGGGGGFHHHHHHGHHHFHFHHHGCGGGGECDFGFGH
@M02034:409:000000000-BFKT7:1:1106:15523:26395 1:N:0:28
AAAGTCGAGGTGCCTAAAGTGGCAACCCAGACTAAGAAGGATGTTGGTGGTGTAGAGCTTCCTGTAGCCGCGTG
+
CCCCCFBCCCBCGGGGGGGGGGGHHHHGGHHFHHAF3AA2ABGHEFFEA2EAA3F555AA5B55F5A5ABE0EE
@M02034:409:000000000-BFKT7:1:1106:16831:26395 1:N:0:28
AAAGTCGAGGTGCCTAAAGTGGCAACCCAGACTTGTCATGGGGTTGGTGGTGTAGAGCTTCCTGTAGCCGCATGGCGTTCGTACTTAAATATGGAACTAACCATTCCAATTTTCGCTGTCTCTTATACACATCTCCGAGCCCACGAGACT
+
CCCCCFCCCCBAGGGGGGGGGGGHHHHGGHHGHHHHHHHHHHGFEGGFGGEFHHHHHHHHHHHGHHHHHGFEFGHHGGGGGFGHHHHFHHFHHHGHFHHHHHHHHHHHHHHHHHGGGGGGHHHHHHHGHFHHHHHHG?CGGGHGGGGGGH
@M02034:409:000000000-BFKT7:1:1106:9198:26404 1:N:0:28
AAAGTCGAGGTGCCTAAAGTGGCAACCCAGACTACTCCTAGTGTTGGTCTTGCTGT
+
CCCCCFCBCCABGGGGGGGGGGGHHHHGGHHGH33D33B3A5DDAG2B55F555B5
@M02034:409:000000000-BFKT7:1:1106:22712:26415 1:N:0:28
AAAGTCGAGGTGCCTAAAGTGGCAACCCAGACTGAGAGTAGGGTTGGTGGTGTAGAGCTTCCTGTAGCCGCATGGCGTTCGTACTTAAATATGGAACTAACCATTCCAATTTTCGCTGTCTCTTATACACATCTCCGAGCCCACGAGACT
+
ABAAAFBBD@>>BGFGFGGGGCFFF4F2FGDAGG3BDFFHD32GGFCAFAAAGDG5G5FGD3GGGFHFFFC?1BG1E>EAE1??FG@3BF4EGFBGFHBC30BFDHHFBGFHHDEEDFFEGEFGFF333?GBGHHF</<B?FAF/>@//?
@M02034:409:000000000-BFKT7:1:1106:11611:26423 1:N:0:28
AAAGTCGAGGTGCCTAAAGTGGCAACCCAGACTGGTGGTCAGGTTGGTGGTGTAGAGCTTCCTGTAGCCGCATGGCGTTCGTACTTAAATATGGAACTAACCATTCCAATTTTCGCTGTCTCTTATACACATCTCCGAGCCCACGAGACT
+
AAAAAF?A3DAACGGFFGGGGGCFCGGEAGFFFFHFGEEFGHHHHHGEFGEFGHHDGFHHHFHHGHHHHGGEGGHGEEGGGE2GHHFBFGBGHFBGHHFFHFHGFHHHHHHHHGGGGGEHHHHHHHGGFHHHHHHFE<DGGEHGGGC/EH
@M02034:409:000000000-BFKT7:1:1106:10056:26431 1:N:0:28
AAAGTCGAGGTGCCTAAAGTGGCAACCCAGACTGGGATGGCGGTTGGTGGTGTAGAGCTTCCTGTAGCCGCATGGCGTTCGTACTTAAATATGGAACTAACCATTCCAATTTTCGCTGTCTCTTATACACATCTCCGAGCCCACGAGACT
+
AAABCFCCCCAAGGGGGGGGGGGHGHHGGHGGHGHHHHGGHGGGGGGFFGEFHHHHHHHHHHHFGFHHHGGGGFHHGEGGGFGHHHHFHHFBFHBEGHHHHHHHHHHHFGHHHFCGGGGHHHHHHHHHFHHHHHGHGACFCGHGGGGDDH
@M02034:409:000000000-BFKT7:1:1106:19570:26458 1:N:0:28
AAAGTCGAGGTGCCTAAAGTGGCAACCCAGACTACGGGGAAGGTTG
+
AAAAAFAADDAAGGGB1FGFGGGGGHHGGHHFC1BAEGG//AEBEG
@M02034:409:000000000-BFKT7:1:1106:19591:26460 1:N:0:28
AAAGTCGAGGTGCCTAAAGTGGCAACCCAGACTACGGGGAAGGTTGGTGGTGTAGAGCTTCCTGTAGCCGCATGGCGTTCGTACTTAAATATGGAACTAACCATTCCAATTTTCGCTGTCTCTTATACACATCTC
+
BABBBFBBBDAAGGGFFGGGGGGHGHHGGHHGHE3EEGC?2BEBGFEAFEEFAAG5FFG35BGFDDB@B?EEFEC1>>EEEE21?FGFBFGH?B33EGFG303B34B4FGHBG?E?<D?BGGD?3FG33@<2FGF
@M02034:409:000000000-BFKT7:1:1106:12927:26465 1:N:0:28
AAAGTCGAGGTGCCTAAAGTGGCAACCCAGACTACTAATCATGTTGGTGGTGTAGAGCTTCCTGTAGCCGCATGGCGTTCGTACTTAAATATGGAACTAACCATTCCAATTTTCGCTGTCTCTTATACACATCTCCGAGCCCACGAGACT
+
AAAB>DAADA2>EGGGGGGGGGGHHDFEGFHGFDBDDFHH5FBGGHE2FEEFHFGBG5GHHHHHBFGFBGE?FGHHFG?FGAFGGHEFHFFBGF3FFGGHFHFFGFFB4GHHH?EEE<EDBGB?444BF3FFG3BBC/@@CFHGCCGD/G
@M02034:409:000000000-BFKT7:1:1106:9993:26472 1:N:0:28
AAAGTCGAGGTTCCTAAAGGGGCAACACAGACTCAGAATCATGTTGGTGGTGTAGAGCTTCCTGTAGCCGCATGGCGTTCTGTACTTAAATATGGAACTAACCATTCCAATTTTCGC
+
ABBBBD>A3>A4BFG5BGF4AAEEFHCGHHHHFGG3GHFFGHF5FD2ECEEFGHDDGFHHHFG5FGGHHGGGGGHH0EEFFBBF4FG4G3BGGFFFFE33BEF3FFHFF4BBFFB/?
@M02034:409:000000000-BFKT7:1:1106:19418:26473 1:N:0:28
AAAGTCGAGGTGCCTAAAGTGGCAACCCAGACTAATGCTCGTGTTGGT
+
AAABAFA?D>AAGGGGGGGAFGGHHGFGGGGDHBF555D52AFA222B
@M02034:409:000000000-BFKT7:1:1106:12909:26477 1:N:0:28
AAAGTCGAGGTGCCTAAAGTGGCAACCCAGACTACTAATCATGTTGGTGGTGTAGAGCTTCCTGTAGCCGCATGGCGTTCGTACTTAAATATGGAACTAACCATTCCAATTTTCGCTGTCTCTTATACACATCTCCGAGCCCACGAGACT
+
CCCCCFCCCCABGGGGGGGGGGGHHHHGGHHGHFFGFFHHBGHHHHHGGGEFGFHFHGHHHHHHGFHHHGGGGGHCEEGGGGGHHHHHHHHHHGFFHHGHFFEGHFHFGHHGHHGGGGFHHHHHGHHHHGHHHHFFGCCCGACFDCGGGH
@M02034:409:000000000-BFKT7:1:1106:22504:26482 1:N:0:28
AAAGTCGAGGTGCCTAAAGTGGCAACCCAGACTAAGGGTGGTGTAGATCTTGCTGTAGCCGCATGGCGTTCGTGCTTAAATATGGAACTAACCATTCCAATTTTCGCTGTCTCTTATACACATCTCCGAGCCCACGAGACTCCTGAGCAT
+
BBBBAFAABBABGGGGGGGGGGGHFGGGGHGAGB3BFCBB2EFF3GBGBDF555BD5AA3AA0AAA1>>>FFG11B@D3B@DGFH3@BB3@@?@@BFBGHHHGH4>?EEGFH4GFEHF4F?FFBB?BADG/>?AFB/>?<1FC?GGH1G?
@M02034:409:000000000-BFKT7:1:1106:16630:26490 1:N:0:28
AAAGTCGAGGTGCCTAAAGTGGCAACCCAGACTAATAGTAAGGTTGGTGGTGTAGAGCTTCCTGTAGCCGCATGGCGTTCGTACTTAAATATGGAACTAACCATTCCAATTTTCGCTGTCTCTTATACACATCTCCGAGCTCA
+
AAAAAFBBBB>AGGGGGGGGGGGFHHHGGHHGHHFFGHGFAGHGHHGEAEACA3FBDD3FAGGGB5GABEFCGGF1E?>EE>2?EHGHGHHF@D33FGFF3B3G3BGB?GGHF4E/?EE?BEF?4DHEGCHHHHH2<<<@/2@
@M02034:409:000000000-BFKT7:1:1106:17480:26511 1:N:0:28
AAAGTCGAGGTGCCTAAAGTGGCAACCCAGACTCAGCAGCCGGTTGGTGGTGTAGAGCTTCCTGTAGCCGCATGGCGTTCGTACTTAAATATGGAACTAACCATTCCAATTTTCGCTGTC
+
AAAAAFA1>>>>AFFGGGGAGGABCF0EE0CEHFAFHAGH/EE/EAEAFCBF/FGHHF1GF1BGA2D@FE?EAEHEG/>FE/>GGF2E12BBBBBFF1FH1FF>1GGFHH1>F2</ECCG
@M02034:409:000000000-BFKT7:1:1106:23106:26514 1:N:0:28
AAAGTCGAGGTGCCTAAAGTGGCAACCCAGACTCAGAATAGTGTTGGTGGTGTAGAGCTTCCTGTAGCCGCATGGCGTTCGTACTTAAATATGGAACTAACCATTCCAATTTTCGCTGTCTCTTATACACATCTCCGAGCCCACGAGACT
+
BBBBBF?A?DABGGGGGGGGGGGGFHHGGHHAHHHHADDF3D5DDFAEFGGFHGHDFH3GDGHHFFHBGEAEEFHHG1EFGGHEHHEEFF4FGB3BEFBGGHGHDHHHHHHFHFCGGEFFFHGFFFH4?GBGCGDGG/<>BFHGGGCG/F
@M02034:409:000000000-BFKT7:1:1106:13227:26514 1:N:0:28
AAAGTCGAGGTGCCTAAAGTGGCAACCCAGACTGATAATTTGGTTGGTGGTGTAGAGCTTCCTGTAGCCGCATGGCGTTCGTACTTAAATATGGAACTAACCATTCCAATTTTCGCTGTCTCTTATACACATCTCCGAGCCCACGAGACT
+
ABBCAFBBBBAAGGGGGGGGFGFCFGFFGHEFGHHHHHGHHHHHHGGEFGEFHHHGHHHHHHHHGGHHHGCGGGHHGFGGGFHHHHHFFHGHHHGFHHGBGFHGHHHHFHHHHHGGGGGGGHFGFHGHGHFHHHFFDCGGGAGFDGGGGH
@M02034:409:000000000-BFKT7:1:1106:17487:26529 1:N:0:28
AAAGTCGAGGTGCCTAAAGTGGCAACCCAGACTCAGCAGCCGGTTGGTGGTGTAGAGCTTCCTGTAGCCGCATGGCGTTCGTACTTAAATATGGAACTAACCATTCCAATTTTCGCTGTCTCTTATACACATCTCCGAGCCCACGAGACT
+
>?AA3BA3>>>AGGGFGFFFDFEFHHFEFGHFHHHHCGH2GEEABAEAAEAFFGHHFBGGEBGGEGGDGDEFGGGFEBEFEFHEHDHHHHFGFG33EFFFGFBGGGDHHHHDGFGDED<BGGFHDGFFGHBFGHGFECCBFGHGGGGDGG
@M02034:409:000000000-BFKT7:1:1106:13120:26531 1:N:0:28
AAATTCGAGGTGCCTAAAGTGGCAACCCAGACTGGGGGGGGTGTTGGTGGTGTAGAGCTTCCTGTAGCCGCATGGCGTTCGTACTTAAATATGGAACTAACCATTCCAATTTTCGCTGTCTCTTATACACATCTCCGAGCCCACGAGACT
+
?AA1AFAFFDAACFGGGGGDGFECEEHFCFFAHHFHGGGG@9@>BEEBEFBEEFFEFFFFFFFB;BFFFF@;FBFF@B@FBBBAEFFFFFFFFFBBFFFFFFFFFFFFFFFFFF?FFFFFFFFFFFFFFFFFFFFFB;@@@FFF@@@FFF
@M02034:409:000000000-BFKT7:1:1106:15690:26535 1:N:0:28
AAAGTCGAGGTGCCTAAAGTGGCAACCCAGACTAATAAGAATGTTGGTGGTGTAGAGCTTCCTGTAGCCGCATGGCGTTCGTACTTAAATATGGAACTAACCATTCCAATTTTCGCTGTCTCTTATACACATCTCCGAGCCCACGAGAC
+
AAAA3DAAD@2>FGFGGFFBEFFHFGFGGGHGHHHHGHGHHHGGHHHAFDBABFGFHGFFHHHEBGGFHDEFGEFGEBFFABFFEHFFHHEFGFFHCCFFFGFHGHHHHHHHGHEE?EEGF4GHHHGHFBBFGFDFA<CBB/F/BCCDD
@M02034:409:000000000-BFKT7:1:1106:12592:26537 1:N:0:28
AAAGTCGAGGTGCCTAAAGTGGCAACCCAGACTGTTACGACTGTTGGTGGTGTAGAGCTTCCTGTAGCCGCATGGCGTTCGTACTTAAATATGGAACTAACCATTCCAATTTTCGCTGTCTCTTATACACATCTCCGAGCCCACGAGACT
+
BCCCBFBCCBCCGGGGGGGGGGGHHHHGGHHGHGHHHHAFGGGFGHHFGGGGHHHHHHHHFHHHHGHFHFEEGGHFEFGGGFFGHGHHGGHFHH3BGHHHHFBGHGHEHHHHHFEFGGEHHHHHFH?GHHHHHHGHGCGGGGFGCGCDDF
@M02034:409:000000000-BFKT7:1:1106:20541:26547 1:N:0:28
AAAGTCGAGGTGCCTAAAGTGGCAACCCAGACTACGAAGCAGGTTGGTGGTGTAGAGCTTCCTGTAGCCGCATGGCGTTCGTACTTAAATATGGAACTAACCATTCCAATTTTCGCTGTCTCTTATACACATCTCCGAGCCCACGAGACT
+
CCCCCFBCBCBCGGGGGGGGGGGHHHHGGHHGHG3EFHGEGHGHFHGEEEEEA3GEGFGGFHHHFFDDGAGFGGGCFEEGFEEFGHHHGHHFFG3?GGHGGF3GFGHBHGDHHDEGGC?F?DFDBDHFHFHFHHHFGCGG/?GCC/AG?G
@M02034:409:000000000-BFKT7:1:1106:16333:26559 1:N:0:28
AAAGTCGAGGTGCCTAAAGTGGCAACCCAGACTGATAATAAGGTTGGTGGTGTAGAGCTTCCTGTAGCCGCATGGCGTTCGTACTTAAATATGGAACTAACCATTCCAATTTTCGCTGTCTCTTATACACATCTCCGAGCCCACGAGACT
+
ABBBADABBBAAGGGGGGGFGGGGHHHGGFGFGHGHHHGHHHHHHH?2A2EFAAEDFFGGHGGG5DDFFFGEGGFC@?/BEBCGHFHGFGHFDD3BGGGFC?3FBGD4FHGHGFGFEDEBF4FGDBHHFGGFHHHEDC?D@EH//>@EGF
@M02034:409:000000000-BFKT7:1:1106:8065:26566 1:N:0:28
AAAGTCGAGGTGCCTAAAGTGGCAACCCAGACTGTGACTACTGTTGGTGGTGTAGAGCTTCCTGTAGC
+
>>>>>B>>3>AAGGGGGGGGGGGHGGHGGGGCCF3DBBDBFFGHGGG?F?EE13GB55AFBGHB5555
@M02034:409:000000000-BFKT7:1:1106:16314:26570 1:N:0:28
AAAGTCGAGGTGCCTAAAGTGGCAACCCAGACTGATAATAAGGTTGGTGGTGTAGAGCTTCCTGTAGCCGCATGGCGTTCGTACTTAAATATGGAACTAACCATTCCAATTTTCGCTGTCTCTTATACACATCTCCGAGCCCACGAGACT
+
AAAAAFAB@?>>BF5FFFFFFFFFFAGFEEGGGFCGHHFGHHF5FGGEFDAFAFGGHHGGHHHFFFGEHG?EEEFFE1EFE?EGHHHGHGE4BGGGBBGFHGGH3FFHHHGBGHGGGG?B4?FHEHFGDG2C2G3BBDG/B<FF<<@D/?
@M02034:409:000000000-BFKT7:1:1106:13373:26577 1:N:0:28
AAAGTCGAGGTGCCTAAAGTGGCAACCCAGACTGGGGTGGGGGTTGGTGGTGTAGAGCTTCCTGTAGCCGCATGGCGTTCGTACTTAAATATGGAACTAACCATTCCAATTTTCGCTGTCTCTTATACACATCTCCGAGCCCACGAGACT
+
CCCCCFCCCCCCGGGGGGGGGGGHHHHGGHHGHHHHGEEFGGGGFGGGGGEFHHHHHHHHHHHHHHHHHGGGGGHHGGGGGFHHHHHHHHGHHHGHHHHHHHHHHHHHHHHHHHGGGGGHHHHHHHGHHHGHHHDGGCGCFGHGGGGGGH
@M02034:409:000000000-BFKT7:1:1106:22661:26578 1:N:0:28
AAAGTCGAGGTGCCTAAAGTGGCAACCCAGACTGCTCCGATGGTTGGTGGTGTAGAGCTTCCTGTAGCCGCATGGCGTTCGTACTTAAATATGGAACTAACCATTCCAATTTTCGCTTCTCTTATACACATCTCCGAGCCCACGAGACTC
+
CCCCCFAABBBBGGGGGGGFGGGHHHHGGHGGHHHHHHGGGFFHHGG1FDEFHFHGHHGGEFHHHHGHHGGEFGHAEEGGGGFHHHHGGFFBGH3GGHFHHHBFHDHFHGGHHF@FGHGHHHHHHBFHHEGHHHHGGGGFFGGGGGGGFH
@M02034:409:000000000-BFKT7:1:1106:20492:26578 1:N:0:28
AAAGTCGAGGTGCCTAAAGTGGCAACCCAGACTCAGAAGCAGGTTGGTGGTGTAGAGCTTCCTGTAGCCGCATGGCGTTCGTACTTAAATATGGAACTAACCATTCCAATTTTCGCTGTCTCTTATACACATCTCCGAGCCCACGAGACT
+
AABBAFAABBABFFGGG4BDGGGHHHHGGHHGHHHGFFHHHFGBFFGEFGAFGFHBGFHFHFHGHGHHFEGEGGHFEFEGGFHHHHHHHFHGGG33FGGHGEFEHGEFHHHHHBEFGFEEHHHHFFFDDGBGGGGGEBCCCFHGGGGDDH
@M02034:409:000000000-BFKT7:1:1106:21580:26580 1:N:0:28
AAAGTCGAGGTGCCTAAAGTGGCAACCCAGACTTTGCTGGATGTTGGTGGTGTAGAGCTTCCTGTAGCCGCATGGCGTTCGTACTTAAATATGGAACTAACCATTCCAATTTTCGCTGTCTCTTATACACATCTCCGAGCCCACGAGACT
+
BBBBBFBBDBAAGGGGGGGGGGGHHGHGGHHGHGHHFHHHHHHHHGGEGGBBGHHHHHHHHFHHGHHHHGGGGGHHGGGGGEEHHHHFHHFHHHHHHHFHHHHHHHGFHHHHHHGGGGGHEHHHHHGFHHEHHFFFGGGGGFHGGCDGCG
@M02034:409:000000000-BFKT7:1:1106:21125:26581 1:N:0:28
AAAGTCGAGGTGCCTAAAGTGGCAACCCAGAAGGTTGGTGGTGTAGAGCTTCCTGTAGCCGCATGGCGTTCGTACTTAAATATGGAACTAACCATTCCAATTTTCGCTGTCTCTTATACACATCTCCGAGCCCAC
+
DDDDDFABBBBCGGGGGGGGGGGHHHHGGHHGFGEFHGGGGGGHHHHHHHHHHHHHHHHHGGCEEHHGGGGGGFGHHGFHHHHGHFHHHFHHHHHHHHHHGHHHHGGG>??FDHGGHBD433BFGHFEBDFGGHE
@M02034:409:000000000-BFKT7:1:1106:21593:26591 1:N:0:28
AAAGTCGAGGTGCCTAAAGTGGCAACCCAGACTTTGCTGGATGTTGGTGGTGTAGAGCTTCCTGTAGCCGCATGGCGTTCGTACTTAAATATGGAACTAACCATTCCAATTTTCGCTGTCTCTTATACACATCTCCGAGCCCA
+
AAAAABAADDAA1GFGGGGGGG0AAA0AAGGACFFFHHG10D1GDAC/AEEEA1D2A1B1BF1FBF221AE/>EFFE//FF>0/FEGGF2@FFF@BFFB11B>FHF2FDFFHH2EAEEEBDDFGDEGD2FFGFDB<CCG?//?
@M02034:409:000000000-BFKT7:1:1106:21526:26599 1:N:0:28
AAAGTCGAGGTGCCTAAAGTGGCAACCCAGACTACTCCGCTTGTTGGTGGTGTAGAGCTTCCTGTAGCCGCATGGCGTTCGTACTTAAATATGGAACTAACCATTCCAATTTT
+
CCCCCFABBCAAGGGGGGGGGGGHHHHGGGHGH3GHHHGGGGGHHHHFGGEGHHHFHHHHHHGHHEHHHGGGGGHHGGGGGGFEHHHFGGHHHHHHHHHHHHHHHHHHHHHHH
@M02034:409:000000000-BFKT7:1:1106:19049:26604 1:N:0:28
AAAGTCGAGGTGCCTAAAGTGGCAACCCAGACTGCTTTGGATGTTGGTGGTGTAGAGCTTCCTGTAGCCGCATGGCGTTCGTACTTAAATATGGAACTAACCATTCCAATTTTCGCTGTCTCTTATACACATCTCCGAGCCCACGAGACT
+
BBBBBFBBBBAAGGGFFGGGGGGHHHHGGHHGHHHHHHHHHHHHHHHEFGFFHHHHHHHHHHHHHHHHHGGCGGHHGGGGGGHHHHGGHHGHHHGFHHGFHHGHHHGGHHHHHHGGGGGHHGHHBHGHFHHHHHFHGGCCGGHGGGGGGG
@M02034:409:000000000-BFKT7:1:1106:16477:26613 1:N:0:28
AAAGTCGAGGTGCCTAAAGTGGCAACCCAGACTAAGAATCAGGTTGGGGGTGTAGAGC
+
AAAAAFAADD>AGGGGGGGGGGGHHHHGGHHGHFCE35B55BCBFHE200E0A3F555
@M02034:409:000000000-BFKT7:1:1106:23537:26613 1:N:0:28
AAAGTCGAGGTGCCTAAAGTGGCAACCCAGACTGCGCAGCATGTTGGTGGTGTAGAGCTTCCTGTAGCCGCATGGCGTTCGTACTTAAATATGGAACTAACCATTCCAATTTTCGCTGTCTCTTATACACATCTCCGAGCCCACGAGACT
+
AAAAAFBBBBABFFGGGGGGGGFFGHGGGCGGGHFE?EE2GGGHHHHBFA1BF3FAFBEGHHHGAFGFGECEEGHGGEGEEECGFGEDFHFGFD@FCGHGHEHHHHHGHGBHFFE/EE<BDBBB?GGBD?GCGHHBB/<CGFFE@GGDEH
@M02034:409:000000000-BFKT7:1:1106:17630:26614 1:N:0:28
AAAGTCGAGGTGCCTAAAGTGGCAACCCAGACTGGGTGTGAGGTTGGTGGTGTAGAGCTTCCTGTAGCCGCATGGCGTTCGTACTTAAATATGGAACTAACCATTACAATTTTCGCTGTCTCTTATACACATCTCCGAGCCCACGAGAC
+
AABA>FAABB>AGGGGGGGGGGGHHHHGGGHGHHHHBEEEGHHFGHGEFGBFFGHHHHHHHHHHFGHHHGGGGGGGGEFGGFHHHHHGHHHHGFFGFHFFHHGHHHHGHHHHHHGGGGFFHHHHHHHHGHHHHHHHDCCDGGHGGGGGF
@M02034:409:000000000-BFKT7:1:1106:9838:26615 1:N:0:28
AAAGTCGAGGTGCCTAAAGTGGCAACCCAGACTGATAGGGCTGTTGGTGGTGTAGAGCTTCCTGTAGCCGCATGGCGTTCGTACTTAAATATGGAACTAACCATTCCAATTTTCGCTGTCTCTTATACACATCTCCGAGCCCACGAGACT
+
AABABFABAD>AFGGGGGGGBDFHHHHDAGEFHFHHHHB2FFEFGFEEFGABFGHBGHHHGHHGHFDGHAEEEGHHGEEGAEGFEFGHHHBGHG33FG@GHHFGBGFGGGGHHHCEG??3BFGDHHBGFGGFHHHHG?BCCC/?ACCGGH
@M02034:409:000000000-BFKT7:1:1106:21488:26618 1:N:0:28
GCTCTTAAAGAGGAGAAAGGTCATGGCTAATCCTACGTCTTACTTTTCTCATTTCGTTGTTGTCGACGA
+
AABCCFFFFFFFGGGGGGGGGGHHH44F4BGH5D5B22BG2A555555D555555AB32B11FGG1A0A
@M02034:409:000000000-BFKT7:1:1106:19731:26622 1:N:0:28
AAAGTCGAGGTGCCTAAAGTGGCAACCCAGACTTGTTCGTCTGTTGGTGGTGTAGAGCTTCCTGTAGCCGCATGGCGTTCGTACTTAAATATGGAACTAACCATTCCAATTTTCGCTGTCTCTTATACACATCTCCGAGCCCACGAGACT
+
AABBBFBBBB>AGGGGGGGGBFFHHHHGGGHGHHFGGFFGFHCGHFEGGGEFEGHFFHGHHHHHGFHFHEGGGGHHGEEGEEGHHGHHBGFGGEEDGHGGHHGHHHHHHGGHHFGGGDE3FGHHHHHHHHBHGGHHDCGG?EHGCCGGAG
@M02034:409:000000000-BFKT7:1:1106:13272:26633 1:N:0:28
AAAGTCGAGGTGCCTAAAGTGGCAACCCAGACGAATCCTGGTGTAGAGCTTCCTGTAGCCGCATGGCGTTCGTACTTAAATATGGAACTAACCATTCCAATTTTCGCTGTCTCTTATACACATCTCCGAGCCCACGAGAC
+
BCCCBFABDDCBGGGGGGGGGGGHHHHGGGHG222B23DGHH22BFHHHHHHHHHHHHHHGGGGGHHGGGGGGGEHHHHHHHGHHFHHFEGHHHHHHHHGGHHHGGGGGGHHFHHHHHHGHGHHHGFGCCCGGGGGGG?E
@M02034:409:000000000-BFKT7:1:1106:13293:26640 1:N:0:28
AAAGTCGAGGTGCCTAAAGTGGCAACCCAGACTAATCCTGGTGTAGAGCTTCCTGTAGCCGCATGGCGTTCGTACTTAAATATGGAACTAACCATTCCAATTTTCGCTGTCTCGTATACACATCTCCGAG
+
A3AA3DAAD22>4CGFCGGFBF2FGG4EFHGGHHGHB5DDGHFAGDDFFHHBCGHHHF5FA00AAF1AB>FEECCGHFGBGBBGHGGGG3FHFFGGFF4BFGHH@E/EAE3BB3?/BEGHEBCC4B3/>C
@M02034:409:000000000-BFKT7:1:1106:22685:26643 1:N:0:28
AAAGTCGAGGTGCCTAAAGTGGCAACCCAGACTAATCAGCAGGTTGGTGGTGTAGAGCTTCCTGTAGCCGCATGGCGTTCGTACTTAAATATGGAACTAACCATTCCAATTTTCGCTGTCTCTTATACACATCTCCGAGCCCACGAGACT
+
AABBAFABDD>AFGGGGGGFBFDGHABEGHHGHHHHEHHHHHHHHHGFGGEBGFGGHFGHHHHHHHHHHGFGEEHHGGGGEF2FCGHGHHFFGHGGFH3FGHHFHHHHHHHHHHGFFGEBGGGHHHGDFFFHFHGHGCGGGFHGGGG?/?
@M02034:409:000000000-BFKT7:1:1106:17220:26644 1:N:0:28
AAAGTCGAGGTGCCTAAAGTGGCAACCCAGACTGGGGGGCAGGTTGGTGGTGTAGAGCTTCCTGTAGCCGCATGGCATTCGTACTTAAATATGGAACTAACCATTCCAATTTTCGCTGTCTCTTATACACATCTCCGAGCCCACGAGACT
+
AAABBFABBBAAGGGGGGGEGGGHHHGGGHDFFHHHGGGGGGGBFGGAFDGGHGHHHHHHGGHHHHHGHGGGGGGGHHHHH0GHHHEHHHHHGGGHC0DFFGFHHHHEHHGHHHFCEGGHHGHHHFFGFFFFFGGGGGGAGGGGCGCFDB
@M02034:409:000000000-BFKT7:1:1106:10199:26647 1:N:0:28
AAAGTCGAGGTGCCTAAAGTGGCAACCCAGACTCCTTCTCATGTTGGTGGCGTAGAGCTTCCTGTAGCCGCAT
+
CCCCCFABCCCCGGGGGGGGGGGHHHHGGHAFH33FGFGGDFE5B522AA2AEACGHHDGHFGHGAG531>>?
@M02034:409:000000000-BFKT7:1:1106:11704:26673 1:N:0:28
AAAGTCGAGGTGCCTAAAGTGGCAACCCAGACTGATCGGGGTGTTGGTGGTGTAGAGCTTCCTGTAGCCGCATGGCGTTCGTACTTAAATATGGAACTAACCATTCCAATTTTCGCTGTCTCTTATACACATCTCCGAGCCCACGAGACT
+
BBCCADABBBBCGGGGGGGGGGGHHHHGGHHGHHHHHGGGGGGGGHHGGGGGHHHHHHHHHHHHHHHHHGGGGGHHGGGGGFHHHHGHHHHHHHHHHHGHFHHHHHHHHHHHHHGGGGGHHHHHHFHHGHGHHHHGGCCGGFHGGGGGGF
@M02034:409:000000000-BFKT7:1:1106:21200:26689 1:N:0:28
AAAGTCGAGGTGCCTAAAGTGGCAACCCAGACTACGAATCAGGTTGGTGGTGTAGAGCTTCCTGTAGCCGCATGGCGTTCGTACTTAAATATGGAACTAACCATTCCAATTTTCGCTGTCTCTTATACACTTCTCCGAGCCCAC
+
CCCCCFABBBBCGGGGGGGGGGGHHHHGGHHGHHF2BFG25BFGHHGGGGGFHHHHHHHHHHHHHHHHHGGGGGHHGGGGGGHHHHHHHHGHHHHHHHHHHHGHHHHGHGHHHHGCGGGHHHHE3DDB3?3?2BB3/<<BD//=
@M02034:409:000000000-BFKT7:1:1106:16547:26691 1:N:0:28
AAAGTCGAGGTGCCTAAAGTGGCAACCCAGACTTCGAATACTGTTGGTGGTGTAGAGCTTCCTGTAGCCGCATGGCGTTCGTACTTAAATATGGAACTAACCATTCCAATTTTCGCTGTCTCTTATACACATCTCCGAGCCCACGAGACT
+
AABBADABBDAAGGGGGGGGGGGHHHHGGFHGHHHGHHHGHHHHHHHEFGGFFGHHHHGHHHHHHHHHHGGGGGGHGAEGGEHHHHGHHHHHGHFFFHHGHHGHHHHHHHHHHHGGGGGHHGHEHHFHGHFHFHGHGGGGGGHGGCCGGG
@M02034:409:000000000-BFKT7:1:1106:17959:26699 1:N:0:28
AAAGTCGAGGTGCCTAAAGTGGCAACCCAGACTGGTACGAATGTTGGTGGTGTAGAGCTTCCTGTAGCCGCATGGCGTTCGTACTTAAATATGGAACTAACCATTCCAATTTTCGCTGTCTCTTATACACATCTCCGAGCCCACGAGACT
+
ABCCAFBBBB>AGGGGFGGDFFGHHHFGGGHGHHHGGHGGHHHGGHHAFEAFFGHHHHHHHHHGBGFGHGGGGGGGGBFFFEGHHHGHHHHHHGFHHHGFGHFHHHHHHHHHHGGGGGFHGHGGHHGHHHFHFHHHDBCCBGHGCGGGGF
@M02034:409:000000000-BFKT7:1:1106:21208:26706 1:N:0:28
AAAGTCGAGGTGCCTAAAGTGGCAACCCAGACTACGAATCAGGTTGGTGGTGTAGAGCTTCCTGTAGCCGCATGGCGTTCGTACTTAAATATGGAACTAACCATTCCAATTTTCGCTGTCTCTTATACACATCTCTGTG
+
A3AA>DA>A@AAGGGGFGGGFFAFAAGEGHHGHHHFECG25BBD3BF2AEEEBAGFB5BBFHHFB5D5DB>>EEGA>EEFAEGGFGFG34BBBB33BB?C3B3B34B4FGB4G4EEAFF3F?BG3GD?3?2CB3B3B3B
@M02034:409:000000000-BFKT7:1:1106:15001:26723 1:N:0:28
AAAGTCGAGGTGCCTAAAGTGGCAACCCAGACTAATCCTAGGGTTGGTGGTGTAGAGCTTCCTGTAGCCGCATGGCGTTCGTACTTAAATATGGAACTAACCATTCCAATTTTCGCTGTCTCTTATACACATCTCCGAGCCCACGAGACT
+
ABBBAFABDD>AGGGGGGGGGFGFHHFGGFHGHHFH3B5D5BEGHGGAFEBFFFFFHHHHHHHHBGFGHGGFGEGGGEEGGEFHHHHGHHGHHGFHHHFGHGGHHHHGHHHGHHGGGGEHGHHHHGHHFHGHHHHGGFGGGGFGGGGGDG
@M02034:409:000000000-BFKT7:1:1106:8404:26734 1:N:0:28
AAACTCTCTTTTCCTCCCTTTCCCCCCCCTCCTCTTTCTCCTTTTTTTTTTTTCCTTCCTTTCTCCTCCTTTCTTTCTTCCTTCCCTCTTTCCCTCCCCATTCCAATTTTCTCTTTCTCTTATACACATCTCCGAGCCCACAGACTAAGG
+
>>>>>BBB@B@BBFGGGGBGF5BBGEGGGAEEGHHDDGFFHH5DFAAA>0>E>FFHHHHHBFF4BFBFGGFBF?FEGBFGFGHBFFFBFBBBFFGFCFFGGHHHHFFGHGHFGG>GHHHHHHHHHFHHHHHHH?ACGGGGGGHFHHHBG<
@M02034:409:000000000-BFKT7:1:1106:16254:26769 1:N:0:28
AAAGTCGAGGTGCCTAAAGTGGCAACCCAGACTAGGGAGAAGGTTGGTGGTGTAGAGCTTCCTGGAGCCGCATG
+
ABBAAFAAD@>AGGGGGGGGGGGHGHHGGHGFFH3FG3EE2FGFB22EA1AF13F5A53F5FFF32A2A>E0E>
@M02034:409:000000000-BFKT7:1:1106:8417:26771 1:N:0:28
AAATTCTCTTTTCCTCCCTTTTCCCCCCCTCCTCCTCCTCCTTTTTTTTTTTTCTCTCTTCCTTTCTCCTCCTTTCTTTCTTACTTAAATATTTAACTAACCATTCCAATTTTCGCTGTCTCTTATACACATCTCCGAGCCCACGAGACT
+
>>>>>BBBBBBBBFGGGFBFFFDFGHGGEEEEGGHBGGFBFH5AFBAE0>>EEGBFGGGFFFHBFG4BEBFFGB4FBGFHFFFHHHHHEGGFBEGFFGHCEEDGGGGFFHHHHH?DFACGFHGGGFDDGHHHHHHHGGGF?GHFGGCDGF
@M02034:409:000000000-BFKT7:1:1106:17113:26776 1:N:0:28
AAAGTCGAGGTGCCTAAAGTGGCCACCCAGACTCAGAATACTGTTGGTGGTGTAGAGCTTCCTGTAGCCGCATGGCGTTCGTACTTAAATATGGAACTAACCATTCCAATTTTCGCTGTCTCTTATACACATCTCCGAGCCCACGAGACT
+
AABB>DAADA>AGGGCGGGGGFGCHGHGGGHGHBHCHHDEHHHFGHHEFGEFHHHHHHFHHHHHHHHHHGGGGGGHFBEGGFHHHHHHHHGHFGFFGHHGHGFGHHHGHHHHHHGGGEFHHGHHGHHHGHHHHHHF<B@FGEFGGCCD/?
@M02034:409:000000000-BFKT7:1:1106:19096:26781 1:N:0:28
AAAGTCGAGGTGCCTAAAGTGGCAACCCAGACTCAGAAGAATGTTGGTGGTGTAGAGCTTCCTGTAGCCGCATGGCGTTCGTACTTAAATATGGAACTAACCATTCCAATTTTCGCTGTCTCTTATACACATCTCCGAGCCCACGAGACT
+
BBBBBFA3>2AAGGGGGGGGGGGHHHHGGDHGHHHFHGHHHGGHGGHEEGEFHHHHGHHHHGHHFEGFHGGEGGGHGFEGGGFGHHGHHHHHHHBFEGFGHHHHHHHHGGHHHHGGGFGHHGHHHHGHFFBHHHDHG?/@DGGGGGCCGF
@M02034:409:000000000-BFKT7:1:1106:20414:26783 1:N:0:28
AAAGTCGAGGTGCCTAAAGTGGCAACCCAGACTGGGCAGGGGGTTGGTGGTGTAGAGCTTCCTGTAGCCGCATGGCGTTCGTACTTAAATATGGAACTAACCATTCCAATTTTCGCTGTCTCTTATACACATCTCCGAGCCCACGAGACT
+
CCCCCFBCBCBCGGGGGGGGGGGHHHHGGHHGHC2FHHG2?EGEEGGFGGEGHHHHGGHHHHHHGHHHHGGGGGHHGGGGGGHHHHHHHHGHHHGHGHHHHHHHHHHFHHHHHHGGGGGGHGHHHHHHHHHHGGGFD@CGGGHGDCGDFH
@M02034:409:000000000-BFKT7:1:1106:8031:26784 1:N:0:28
AAAGTCGAGGTGCCTAAAGTGGCAACCCAGACTAAGCAGCCTGTTGGTGGTGTAGAGCTTCCTGTAGCCGCATGGCGTTCGTACTTAAATATGGAACTAACCATTCCAATTTTCGCTGTCTCTTATACACATCTCCGAGCCCACGAGACT
+
CCCCCFCCBCBCGGGGGGGGGGGGGHGGGGHGHHHGHGHHHHHHHFGGFCEFGFHFHHGHHGHHFFGHHGGEEGHFGGGGGGGHGHHDFGGFHGDFGHFHFGFFHDFBGGFHGDEFGGEGFEGHFDBFFEFFHGGFG<@CCGHFGCGGGF
@M02034:409:000000000-BFKT7:1:1106:21376:26788 1:N:0:28
AAAGTCGAGGTGCCTAAAGTGGCAACCCAGACTGATAAGAATGTTGGTGGTGTAGAGCTTCCTGTAGCCGCATGGCGTTCGTACTTAAATATGGAACTAACCATTCCAATTTTCGCTGTCTCTTATACACATCTCCGAGCCCACGAGACT
+
CBCCCFBCCCCCGGGGGGGGGGGHHHHGGHHGHHGGGGGHHHHHHHGGGGGFHHHHHHHHHHHHHHGHHGGGGGHGGGGGGGHHHHHHHHHHHHHHGHFGHHFHHHHHHHHHHFGGGGGGHGHHHHHHHEDHFHHHGGGGGGHGGGGGGH
@M02034:409:000000000-BFKT7:1:1106:18593:26790 1:N:0:28
AAAGTCGAGGTGCCTAAAGTGGCAACCCAGACTAATAAGAATGTTGGTGGTGTAGAGCTTCCTGTAGCCGCATGGCGTTCGTACTTAAATATGGAACTAACCATTCCAATTTTCGCTGTCTCTTATACACATCTCCGAGCCCACGAGACT
+
AAAAADABBCCCGGGGGGGGGGGHHHHGGHHGHHFFFGHHHGHGHHHAFEGFEGHHHGHHGHHGHHHHHGGGGGHAE1EFGEFHHHHGHGGGFGDFGHHHFG@GFHHEFGHHHHGGGGFHHHHDGHFHHHHHHHHGGDGGGGHGGGGGFH
@M02034:409:000000000-BFKT7:1:1106:15125:26790 1:N:0:28
AAAGTCGAGGTGCCTAAAGTGGCAACCCAGACTTCGGGTAGTGTTGGTGGTGTAGAGCTTCCTGTAGCCGCATGGCGTTCGTACTTAAATATGGAACTAACCATTCCAATTTTCGCTGTCTCTTATACACATCTCCGAGCCCACGAGACT
+
AAB@AFABDD>>FFGGGGGBFFGHHHHGGGHGGHHFGGBEFBGFGHHFFGBFFFGGHHGHHHHFBFFHHFGGGEGGGBFGGEHHHHHHHHEGGFDEHBFGHHGHFHHFHHHGHGGGGGFFHHHHFHGFHHGHHHHHGGGCGGGFGGGG/?
@M02034:409:000000000-BFKT7:1:1106:19650:26791 1:N:0:28
AAAGTCGAGGTGCCTAAAGTGGCAACCCAGACTAATAATAAGGTTGGTGGTGTAGAGCTTCCTGTAGCCGCATGGCGTTCGTACTTAAATATGGAACTAACCATTCCAATTTTCGCTGTCTCTTATACACATCTCCGAGCCCACGAGACT
+
AABAAFAADBAAFGGGFGGGGABFHHHGAFFGHGGHHHHFGH3FGC?EFCFFHHGFHHHGHHHHHGHHFAAEFGHHGGGGGG2FFGB@FG4FHFFFGF3FGHHG3GDGHHFHFF/EF/EGHHEFGHFGFBDGFHEHG/CCDFFG?GCDAH
@M02034:409:000000000-BFKT7:1:1106:9190:26792 1:N:0:28
AAAGTCGAGGTGCCTAAAGTGGAGACTAAGAATGATGTTGGTGGTGTAGAGCTTCCTGTAGCCGCATGGCGTTCGTACTTAAATATGGAACTAACCATTCCAATTTTCGCTGTCTCTTATACACATCTCCGAGCCCACGAGACTCCTGAG
+
ABBBBFBBBBBBGFGGGGGGGGGCFGHHHHHHHHHHHHHHHGGGGFHHHHFHHHHHHHHHHHHGGGFGGHGFGGGGFHGHFHHHBHHEFFHHHHGFFGFHHBFFHHHGEGGGGHHGHHHGGHFHHHHGHHGGGGGGHGGFFGGHHGHGHC
@M02034:409:000000000-BFKT7:1:1106:13458:26797 1:N:0:28
AAAGTCGAGGTGCCTAAAGTGGCAACCCAGACTTATGAGCATGTTGGTGGTGTAGAGCTTCCTGTAGCCGCATGGCGTTCGTACTTAAATATGGAACTAACCATTCCAATTTTCGCTGTCTCTTATACACATCTCCGAGCCCACGAGACT
+
CCCCBFABBBAAGGGGGGGEGFGHHDHGGGHGHHHHHHHHGHHHHHHAFGEFGGFGHGHHHHHHGGHHHGGGGEFGGEEGGEGHHHHHHHHHGHFHFFHFFHHHHGHHHGHHHHGGGGGHHGHHHHHHFHGHHHHHGGGGFGGGGGCFD?
@M02034:409:000000000-BFKT7:1:1106:19100:26799 1:N:0:28
AAAGTCGAGGTGCCTAAAGTGGCAACCCAGACTCAGAAGAATGTTGGTGGTGTAGAGCTTCCTGTAGCCGCATGGCGTTCGTACTTAAATATGGAACTAACCATTCCAATTTTCGCTGTCTCTTATACACATCTCCGAGCCCACGAGACT
+
CCCCCFCCCCBCGGGGGGGGGGGHHHHGGHHGHGHHHHHHHHHHHHHFFGFFHGHHHHHHHHHHHHHHHGGGGGHHGEGGGGHHHHHHHHGHHHGGHHGHHHGHHHFHGHHHHHGGGGGGHHHHHHHHGGHHGHFHG?FCGGHGG?GGGF
@M02034:409:000000000-BFKT7:1:1106:20214:26801 1:N:0:28
AAAGTCGAGGTGCCTAAAGTGGCAACCCAGACTTCTGGGTCTGTTGGTGGTGTAGAGCTTCCTGTAGCCGCATGGCGTTCGTACTTAAATATGGAACTAACCATTCCAATTTTCGCTGTCTCTTATACACATCTCCGAGCCCACGAGACT
+
BBCCBFBC@BABGGGGGGGFFGGHHHHGGHHGHHHHHHHHGHHHHHHGGGEFHHHHHHHHGHHHHHHHHGGGGGHHGGGGGFHHHHGHHHHHHHGFHHHFFHGHHHGHHHHHHHGGGGGHHGHHHHGHHHGHFHGHGD/BDGHGGGGGGH
@M02034:409:000000000-BFKT7:1:1106:18427:26812 1:N:0:28
AAAGTCGAGGTGCCTAAAGTGGCAACCCAGACTCAGCCTCATGTTGGTGGTGTAGAGCTTCCTGTAGCCGCATGGCGGTCGTACTTAAATATGGAACTAACCAT
+
3AAB3BAADD>AFGGBGGGDGBCFGFGGDHHFHHHCHHFCHFA5FE2AAEBAAA5FHH3GHGFA5AAAGFGCAEAB>/>>EEH1?FDGHH44?333BB?G3?BF
@M02034:409:000000000-BFKT7:1:1106:12570:26827 1:N:0:28
AAAGTCGAGGTGCCTAAAGTGGCAACCCAGACTCCTCAGAGTGTTGGTGGTGTAGAGCTTCCTGTAGCCGCATGGCGTTCGTACTTAAATATGGAACTAACCATTCCAATTTTCGCTGTCTCTTATACACATCTCCGAGCCCACGAGACT
+
CCCCCFBCBBABGGGGGGGGGGGHHHHGGHHGH3GHH3A3BEGHHHHGGGEFHHHHHHGHGHHHHHHHHGCEGGHHGEGGGGHHHHHHHHHHHHEGHHHHFGHHHGHHHGHHHHGGGGGGHHHHHHHHFFGHFHGEFC?FGGHGGGFCDH
@M02034:409:000000000-BFKT7:1:1106:18186:26833 1:N:0:28
AAAGTCGAGGTGCCTAAAGTGGCAACCCAGACGAAGGGTGGTGTAGAGCTTCCTGTAGCCGCATGGCGTTCGTACTTAAATATGGAACTAACCATTCCAATTTTCGCTGTCTCTTATACACATCTCCGAGCCCACGAGACTCCTGAGCA
+
BABBAFBBBBAAGGGGGGGFGFGFHHHGGGHGGEAEGCBFEEFGBHGHFHH5AEE5BDF3AE>EE1?>1>F1E2??FFBDDDGBG3G333FFG?GFHBGHFGGHE@EE?EGHFFBBHFG3GGGCG3G/>@/CCGGBA@AA11F<1<0FF
@M02034:409:000000000-BFKT7:1:1106:22183:26835 1:N:0:28
AAAGTCGAGGTGCCTAAAGTGGCAACCCAGACTGCGAATCAGGTTGGTGGTGTAGGGCTTCCTGTAGCCGCATGGCGTTCGTACTTAAATATGGAACTAACCATTCCAATTTTCGCTGTCTCTTATACACATCTCCGAGCCCACGAGACT
+
BBCCCFCCCCCCGGGGGGGGGGGHHHHGGHHGHHGEEEFEHHGHHHGEGFGGHHGEFHHHHHHHHHHHHGGEEGHHGGGGGGHHHHHDFG4GGFHHHGG3?GGGHHEEFGGHHE//EFFFFFHHHHGHHHHFFHHFDF?CDGFGF@CGGF
@M02034:409:000000000-BFKT7:1:1106:13693:26846 1:N:0:28
AAAGTCGAGGTGCCTAAAGTGGCAACCCAGACTGATTGGTAGGTTGGTGGTGTAGAGCTTCCTGTAGCCGCATGGCGTTCGTACTTAAATATGGAACTAACCATTCCAATTTTCGCTGTCTCTTATACACATCTCCGAGCCCACGAGAC
+
AABA3DAADD>ACGGGBFFEGFGHHHFGGGHGGFGGHHHFGHG5GHGEFEAFFFFHGHHHHHHHFGHHHGGGGGGHGEGGG?FHHHHFHHHGGFBHHFFGGHFFFHFFHHHHHHGGFGFGHFHFFHGHGHFHGGHHGCCGGGHGGGCFG
@M02034:409:000000000-BFKT7:1:1106:16103:26850 1:N:0:28
AAAGTCGAGGTGCCTAAAGTGGCAACCCAGACTTCGTCGGGGGTTGGTGGTGTAGAGCTTCCTGTAGCCGCATGGCGTTCGTACTTAAATATGGAACTAACCATTCCAATTTTCGCTGTCTCTTATACACATCTCCGAGCCCACGAGACT
+
AAAA>FABBBAAGGGGGGFDGGGHHHFGGGHGHHHGGGGGGGGEEGGEFG?FFEGFHHHHHHHGFGHFHGGGGGGGGEEGGEGHHHHGHHGFGGGFHGGFHHGHHHHGHHHHHHGGDGAGGFFHGHGHGHBGFHGHDGG@FGHGCGGGGC
@M02034:409:000000000-BFKT7:1:1106:23086:26856 1:N:0:28
AAAGTCGAGGTGCCTAAAGTGGCAACCCAGACTAAGAATAATGTTGGTGGTGTAGAGCTTCCTGTAGCCGCATGGCGTTCGTACTTAAATATGGAACTAACCATTCCAATTTTCGCTGTCTCTTATACACATCTCCGAGCCCACGAGACT
+
BBCCCFABCCCCGGGGGGGGGGGHHHHGGHHGHHGGHHHHGHHHHHHGGGGGHHHHHHHHHHHHGHHGGGGFFGHHGGGGGGHHHHHHHHGHHGGHHHHHHHFGHHHGFHHHHHGGGGGHHHGHFHGHHHHHFHHGGBGGGGGGGGGGCF
@M02034:409:000000000-BFKT7:1:1106:15051:26862 1:N:0:28
AAAGTCGAGGTGCCTAAAGTGGCAACCCAGACTAATAATAGTGTTGGTGGTGTAGAGCTTCCTGTAGCCGCATGGCGTTCGTACTTAAATATGGAACTAACCATTCCAATTTTCGCTGTCTCTTATACACATCTCCGAGCCCACGAGACT
+
BABABFABBB>AGGGGGGGEFFGFHGGGGHHGHHHHGGGHHFFGHHHEFGBFFFFGHHHHHHHHGGFGHGGGGFFGFBEFEEGHHHHHGHHGFFFFGHHHHHHHHHHGHHHHHHGGEGFHHFHGHHHHGHGGHHHHDCCCCFGGFGFGD?
@M02034:409:000000000-BFKT7:1:1106:21205:26870 1:N:0:28
AAAGTCGAGGTGCCTAAAGTGGCAACCCAGACTAGTCCTACTGTTGGTGGTGTAGAGCTTCCTGTAGCCGCATGGCGTTCGTACTTAAATATGGAACTAACCATTCCAATTTTCGCTGTCTCTTATACACATCTCCGAGCCCACGAGACT
+
CCCCCFBCCCCCGGGGGGGGGGGHHHHGGHHGHHHHHHHDGHGHHHHFGGGFHHHHHHHHHHHHHHHHHGGGGGHHGGGGGGHHHHHHHHHHHHHHHHHFHHHHHHHGHHHHHHGGGGGHHHHHHHHHHHHHHHFHGCGGGGHGGGGGGH
@M02034:409:000000000-BFKT7:1:1106:13622:26889 1:N:0:28
AAAGTCGAGGTGCCTAAAGTGGCAACCCAGACTAATAATAAGGTTGGTGGTGTAGAGCTTCCTGTAGCCGCATGGCGTTCGTACTTAAATATGGAACTAACCATTCCAATTTTCGCTGTCTCTTATACACATCTCCGAGCCCACGAGAC
+
>>A?3B>A>@>AFGGGGFFBAEAFGGAEGGHGHF35DFGHHEB5BBE2AA1A1AFDGFFCHHFFFFF5FFGCGCEHE>EEEEFGGFHFHHFGFFB3@3BFGFFHEHHHHHHHGH?E?E/BEGGFDGFFG2DFFBFD?/<@BFHG<A/??
@M02034:409:000000000-BFKT7:1:1106:23107:26894 1:N:0:28
AAAGTCGAGGTGCCTAAAGTGGCAACCCAGACTAGTCAG
+
DDCDDFCBCCCCGGGGGGGGGGGHHHHGGHHGHH3G555
@M02034:409:000000000-BFKT7:1:1106:14260:26894 1:N:0:28
AAAGTCGAGGTGCCTAAAGTGGCAACCCAGACTCAGAATCAGGTTGGTGGTGTAGAGC
+
AABBAFAAB@AAGGGGGGFFFFFHHFFFGHAFG33B3DGFFGFHBF2BAEA1A3D555
@M02034:409:000000000-BFKT7:1:1106:21405:26896 1:N:0:28
AAAGTCGAGGTGCCTAAAGTGGCAACCCAGACTTTTAATCCGGTTGGTGGTGTAGAGCTTCCTGTAGCCGCATGGCGTTCGTACTTAAATATGGAACTAACCATTCCAATTTTCGCTGTCTCTTATACACATCTCCGAGCCCACGAGACT
+
CCCCCFBCBCAAGGGGGGGGGGGHHHHGGHHGH5F5AFG552EEBACGGGGGHHHG5GHHHHHHHGHHHGGGGGHEGGGGGGBHGHHHHHHHHHHGFHFGHHFFGFHHDGHHHF@FG?FHHFFHHGDGHFHGFGFFF?GGGGHG/C@FAG
@M02034:409:000000000-BFKT7:1:1106:13605:26898 1:N:0:28
AAAGTCGAGGTGCCTAAAGTGGCAACCCAGACTACTAATAAGGTTGGTGGTGTAGAGCTTCCTGTAGCCGCATGGCGTTCGTACTTAAATATGGAACTAACCATTCCAATTTTCGCTGTCTCTTATACACATCTCCGAGCCCACGAGACT
+
AABAAFABBBAAGGGGGGGFGFGFHHHGGHHGHHHHHHHHHHGFFGGBFFBFGFFFHHHHHHHGBFFGHGGGGEFHGEEFGEGEHHHHHHHHGEBFFFGHHHGHGHHGHHHHHHGGEGFHHFHHHHHHGHGHGHHGDCCFDEHGGGFGDG
@M02034:409:000000000-BFKT7:1:1106:23256:26906 1:N:0:28
AAAGTCGAGGTGCCTAAAGTGGCAACCCAGACTGTTGGTGGTCCTGATCTTCCTGTAGCCGCATGGCGTTCGTACTTAAATATGGAACTAACCATTCCAATTTTCGCTGTCTCTTATACACATCTCCGAGCCCACGAGACTCCTGAGCAT
+
BBBBBFAA3AABGGGGGGGFBGFHHHHGGHHCGFHHHHEGGGHFHHGHHHHHHHHHHGHFGEEEGHHGGGGGEFHHGGFHHFHFHHHHFHHGHHHHHFFEGGHHHGGEGEFHEHHHHHHGHFHHHFG??CGCFHAB/<BBG2FHFHFHFG
@M02034:409:000000000-BFKT7:1:1106:12231:26909 1:N:0:28
AAAGTCGAGGTGCCTAAAGTGGCAACCCAGACTAATCAGCATGTTGGTGGTGTAGAGCTTCCTGTAGCCGCATGGCGTTCGTACTTAAATATGGAACTAACCATTCCAATTTTCGCTGTCTCTTATACACATCTCCGAGCCCACGAGACT
+
CCCCCFBBBBABGGGGGGGGGGGHHGHGG2FFHGDGHGHHFFHHGHHEEFEF1DHFFBA35EFHFFEGFGGGGEE1EGECE?B?GFHHFHGGBFBDFFHHFHBFDGFEFGDHF4EGGD/D?FFFFHFEHFFFFHHDB?DG?=F/B/@A/F
@M02034:409:000000000-BFKT7:1:1106:13907:26910 1:N:0:28
AAAGTCGAGGTGCCTAAAGTGGCAACCCAGACTAGTGTTGGTGTTGGTGGTGTAGAGCTTCCTGTAGCCGCATGGCGTTCGTACTTAAATATGGAACTAACCATTCCAATTTTCGCTGTCTCTTATACACATCTCCGAGCCCAC
+
A@A?AFAA??2>AAEAGGGBF4ECFGHAFCA2EBCBD5BAGAB2A2GFEEAFAFGBFHEHFGHGBBF5BECFGEFHGEE1?B21FEFF3F@4BG33F33GHHGBDGDFHHHDGFCE?E?3FGGDDGGFHH2?BFGH?DG//?F<
@M02034:409:000000000-BFKT7:1:1106:9436:26929 1:N:0:28
AAAGTCGAGGTGCCTAAAGTGGCAACCCAGACTACGAATAATGTTGGTGGTGTAGAGCTTCCTGTAGCCGCATGGCGTTCGTACTTAAATATGGAACTAACCATTCCAATTTTCGCTGTCTCTTATACACATCTCCGAGCCCACGAGACT
+
BBCCBFABCBBCGGGGGGGGGGGHHHHGGHHGHHHGGHHGEGGFHHHGGGEGHHHHHHHHHHHHHHHHHGGEFEHHGGGGGGHHHHHHGHFGH3FGGHHGGHGHHHHHHHHHHHGGGEGFHHHHHHFHHHHHHFDGDD?FGGHGGGCDG<
@M02034:409:000000000-BFKT7:1:1106:22253:26939 1:N:0:28
AAAGTCGAGGTGCCTAAAGTGGCAACCCAGACTGGGCCGCAGGTTGGTGGTGTAGAGCTTCCTGTAGCCGCATGGCGTTCGTACTTAAATATGGAACTAACCATTCCAATTTTCGCTGTCTCTTATACACATCTCCGAGCCCACGAGACT
+
BBBBBFAAD2>4FGG5F4BFGGFFHHGEFHHFFHAGAGEGCEEC3GGEFGEFHFGHDEGHBGBGGBGFEGGEFGHEEEGFGEGHF4FBFF4BGEFFFFB3GFFGG44GBGG4FBB<A?CGHHHGGH2F@FDGGF>FA<@@@CGGC-<EDF
@M02034:409:000000000-BFKT7:1:1106:9419:26939 1:N:0:28
AAAGTCGAGGTGCCTAAAGTGGCAACCCAGACTACGAATAATGTTGGTGGTGTAGAGCTTCCTGTAGCCGCATGGCGTTCGTACTTAAATATGGAACTAACCATTCCAATTTTCGCTGTCTCTTATACACATCTCCGAGCCCACGAGACT
+
CCCCCFCCCCBCGGGGGGGGGGGHHHHGGGHGHGHFGHHGHHHGHHHGGGEFGHHHHHHHHHHHHHGHHGEGEGHHGEGGGGGHHHGHHHFHGHFGHHGHHHHHHHHHGHHHHHGGGGG3GFFHHHBD?CBB2FFFF?C/CGHEGCCCFH
@M02034:409:000000000-BFKT7:1:1106:22237:26947 1:N:0:28
AAAGTCGAGGTGCCTAAAGTGGCAACCCAGACTGGGCC
+
BBBBBFBBDBABGGGGGGGGGGGHHHHGGHHGHHA22A
@M02034:409:000000000-BFKT7:1:1106:22984:26947 1:N:0:28
AAAGTCGAGGTGCCTAAAGTGGCAACCCAGACTAATAAGAATGTTGGTGGTGTAGAGCTTCCTGTAGCCGCATGGCGTTCGTACTTAAATATGGAACTAACCATTCCAATTTTCGCTGTCTCTTATACACATCTCCGAGCCCACGAGACT
+
BBCBCFBCBCCCGGGGGGGGGGGHGHGFGHHGHHGHEDBEGHHHHHEFFGEFGHHGFGHHHGHHHHHHHGGGGGHHGGGGGGEHHHHHHHHHGFGHHHGHHHHHGHHFHHHHHHGGGGGGHGHHHHHHFHFHFHHGGDGGGGGGGGCDDG
@M02034:409:000000000-BFKT7:1:1106:22882:26953 1:N:0:28
AAAGTCGAGGTGCCTAAAGTGGCAACCCAGACTCATAAGAATGTTGGTGTTGTAGAGCTTCCTGTAGCCGCATGG
+
BBBBBFAABBBBGGGGGFGGGGGHHHHGGHGGGFA555555BAFG5BF22A2B5F555AA5BA5B5DAA1A0B>B
@M02034:409:000000000-BFKT7:1:1106:18856:26974 1:N:0:28
AAAGTCGAGGTGCCTAAAGTGGCAACCCAGACTAAGCATCAGGTTGGTGGTGTAGAGCTTCCTGTAGCCGCATGGCGTTCGTACTTAAATATGGAACTAACCATTCCAATTTTCGCTGTCTCTTATACACATCTCCGAGCCCACGAGACT
+
BBBBBFBBBBABGGGGGGGGGGGHHHHGGHHGHHHHHGHHHHFFFFEEFFEFGHHHHHHHHHGHGHHHHGGGGGHHGEGGEEFEGHHHHGGHHHFHGHHHHHGHHHHHHHHHHFGGGGGHGHHHHHHHHHGHHGFGDCFCGEHGC?CD?G
@M02034:409:000000000-BFKT7:1:1106:12341:26977 1:N:0:28
AAAGTCGAGGTGCCTAAAGTGGCAACCCAGACTAGTTCGAATGTTGGTGGTGTAGAGCTTCCTGTAGCCGCATGGCGTTCGTACTTAAATATGGAACTAACCATTCGAATTTTCGCTGTCTCTTATACACATCTCCGAGCCCACGAGACT
+
CCCCCFBCBCBCGGGGGGGGGGGHHHHGGHHGHHHHHHGHHHHHHHHGGGGFHHHHHHHHHHHHHHHHHGGGGGHHGGGGGGHHHHHHHHHHHHFHHHGHHHGHHH4DGGHHHHGGGAGHHHHHHHHHHHHHHHHHGFGGGGHGGGGGGF
@M02034:409:000000000-BFKT7:1:1106:10046:26980 1:N:0:28
AAAGTCGAGGTGCCTAAAGTGGCAACCCAGACTCATGAGACGGTTGGTGGTGTAGAGCTTCCTGTAGCCGCATGGCGTTCGTACTTAAATATGGAACTAACCATTCCAATTTTCGCTGTCTCTTATACACATCTCCGAGCCCACGAGACT
+
AABBBFAB3@A>FGFGGFGGGGGHHHHGGCHGHHHHGH3BGABEFFEDFGEFHFFF5GGHHHHHHHEEFBE>EGH1/EEGFEFHGHGGHHHFH3FBGHHHHHFHBGHH4BEFFH>EF/<FGFBGDG3GFF2GHHGEG//>B/?FGCCCEH
@M02034:409:000000000-BFKT7:1:1106:15013:27008 1:N:0:28
AAAGTCGAGGTGCCTAAAGTGGCAACCCAGACTAAGCTGCCGGTTGGTGGTGTAGAGCTTCCTGTAGCCGCATGGCGTTCGTACTTAAATATGGAACTAACCATTCCAATTTTCGCTGTCTCTTATACACATCTCCGAGCCCACGAGACT
+
ABAA>FAADD>AFGGGGGGBGCGGHHAEFFGFHHHHHFFHHCCEFGGEFE1BFFFFHHFFHHHFBFFFHGGGGFGFEEEEE??EGHFFHHFHGFFGHHHHHHHHHHHGHHHGHHGGGGCGGHHHHHHFHFHHHHGHDBCFDGHGGGGGG<
@M02034:409:000000000-BFKT7:1:1106:20990:27015 1:N:0:28
AAAGTCGAGGTGCCTAAAGTGGCAACCCAGACTACGCATCCGGTTGGTGGTGTAGAGCTTCCTGTAGCCGCATGGCGTTCGTACTTAAATATGGAACTAACCATTCCAATTTTCGCTGTCTCTTATACACATCTCCGAGCCCACGAGACT
+
BBBBBFBBBBAAGGGGGGGGGFGGHHHGGHGGHHHGGGGGHGGFFGGGFGEFGFHHHHHHHHHGHGHGHGGGGGHHGEEFGGHHHHGFHHGHGHGHHHHFHHFHHGHGHHHHHHGGGGGHGFHHHHFHHHFHHHGHG@CGCEGGGGGGFF
@M02034:409:000000000-BFKT7:1:1106:10697:27016 1:N:0:28
AAAGTCGAGGTGCCTAAAGTGGCAACCCAGACGATTGGGGGTGTAGAGCTTCCTGTAGCCGCATGGCGTTCGTACTTAAATATGGAACTAACCATTCCAATTTTCGCTGTCTCTTATACACATCTCCGA
+
BBBBBFBAD2AAAFGBFFGFGCFGFGFG22AF2AF2AA22AEGEH55DFFFGHH5GBDFHGG?EEAHGEEG?E1FGHHEHGHHGHFFHHGHHHHHHGGHHHFHHG<DF?EHFHFHBGFFFGFGHHFF/<
@M02034:409:000000000-BFKT7:1:1106:16842:27026 1:N:0:28
AAAGTCGAGGTGCCTAAAGTGGCAACCCAGACTACGAGGGAGGTTGGTGGTGTAGAGCTTCCTGTAGCCGCATGGCGTTCGTACTTAAATATGGAACTAACCATTCCAATTTTCGCTGTCTCTTATACACATCTCCGAGCCCACGAGAC
+
ABBAAFAAD>2>CFGGGFGDGGGHGHHGGEHGHHFEGGGGAEGEGFCEFGBFGEGDGEHHHFHEBFHHHG0EEFHHG?EGEEEHGGGGGF??FGGHHFGFHHHEBGFHHHHFHHGGGGC?DDGEBGFGFBDGHH2BB<<>CFGG/<-CD
@M02034:409:000000000-BFKT7:1:1106:22664:27029 1:N:0:28
AAAGTCGAGGTGCCTAAAGTGGCAACCCAGACTACGTGTAATGTTGGTGGTGTAGAGCTTCCTGTAGCCGCATGGCGTTCGTACTTAAATATGGAACTAACCATTCCAATTTTCGCTGTCTCTTATACACATCTCCGAGCCCACGAGACT
+
BBCCAFBBCBBBGGGGGGFFGGGHHGGFGHHGHHBEBBFG5FGGHHHA2ABEABGBEFBE5GHGFFFA3BE@EFF1>E@FEEFFGHHGHFFG@F@3@GFHE?3B?4DDGGGHHHGCGGEFF4FG4EGGBGHBCHGDC/DCBFHEGG?DAG
@M02034:409:000000000-BFKT7:1:1106:10681:27036 1:N:0:28
AAAGTCGAGGTGCCTAAAGTGGCAACCCAGACGATGGGTGGTGTAGAGCTTCCTGTAGCCGCATGGCGTTCGTACTTAAATATGGAACTAACCATTCCAATTTTCGCTGTCTCTTATACACATCTCCGAGCCCACGAGACTCCTGAGCAT
+
CCCCCFBCBCBBGGGGGGGGGGGHHHHGGHHGGAG2FGHGGGGHHHHHHHHHHHHHHHHHGGGGGHHGGGGGGGHHHHHFHHHHHHHHFFHHHHHHHHHHGHHHHGGGGGHHHHHHHHHHHHHHHHHGGGGGGGGGDGGGHFHHHEGBFG
@M02034:409:000000000-BFKT7:1:1106:10159:27063 1:N:0:28
AAAGTCGAGGTGCCTAAAGTGGCAACCCAGACTGGT
+
BBCBCFABDBBCGGGGGGGGGGGHHHHGGHHGHC25
@M02034:409:000000000-BFKT7:1:1106:21632:27075 1:N:0:28
AAAGTCGAGGTGCCTAAAGTGGCAACCCAGACTAAGAATAATGTTGGTGGTGTAGAGCTTCCTGTAGCCGCATGGCGTTCGTACTTAAATATGGAACTAACCATTCCAATTTTCGCTGTCTCTTATACACATCTCCGAGCCCACGAGACT
+
BBBABFBBBBABGGGGGGGGGFGFHHHGGFHGHHFGDAFFHHFHHHHFFEEFGGHFHHHHHGGHHHHHHGGEEGHHGGGGFFFGHHHFHHHHHHFHFHHHHHFGHHGGGGHHHF?EGGGHHHGFGFFFHHHHHHHFF@?DFGHGGGFDGF
@M02034:409:000000000-BFKT7:1:1106:16866:27075 1:N:0:28
AAAGTCGAGGTGCCTAAAGTGGCAACCCAGACTTCTGATCGGGTTGGTGGTGTAGAGCTTCCTGTAGCCGCATGGCGTTCGTACTTAAATATGGAACTAACCATTCCAATTTTCGCTGTCTCTTATACACATCTCCGAGCCCACGAGACT
+
BBCBAFABBBAAGGGGGGGGFGGHHHHGGHHGHHHGHHHGGGGFFFGEEEEABAFDFBFGFGHGFFFFHEGCGFEFF>EFE?EGFHHHHHHGEB3DGHHHGHBGB?FDFHHHGHGGGG?FGHGHGHHHHHHHHHHHD?@C/FEC<@/A<>
@M02034:409:000000000-BFKT7:1:1106:11390:27076 1:N:0:28
AAAGTCGAGGTGCCTAAAGTGGCAACCCAGACTCATCCTACGGTTGGTGGTGTAGAGCTTCCTGTAGCCGCATGGCGTTCGTACTTAAATATGGAACTAACCATTCCAATTTTCGCTGTCTCTTATACACATCTCCGAGCCCACGAGACT
+
CCCCCFCCCCBAGGGGGGGGGGGHHHHGGHHGHGHHHCHGHGGHGGGGGGAFGHHHHHHHHHHHHHHHHGGGGGHHGGGGGEHHHHHGHHHHHHFFHHHHHHHHHHHGHHHHHHGGGGAHHHHHHHHHHHHHHFHHGDGGGGHGGGGGGF
@M02034:409:000000000-BFKT7:1:1106:22862:27083 1:N:0:28
AAAGTCGAGGTGCCTAAAGTGGCAACCCAGACTAAGCAGGGGTTTGGTGGTGTAGAGCTTCCTGTAGCCGCATGGCGTTCGTACTTAAATATGGAACTAACCATTCCAATTTTCGCTGTCTCTTATACACATCTCCGAGCCCACGA
+
AAAAAF33ADA4BFEDGGGFGGGHHHGFGDFFFGFFHGF22A22B1AFFEE1FDHEFHEFHHHH5F5GG?@EFGGHG>EFEGGHFGGF3BFFEFFFGFFFFHGHBF4FBFFGFG/?E/C?GEHFBGGFGHFHEFFHD/<</FGF/A
@M02034:409:000000000-BFKT7:1:1106:11509:27085 1:N:0:28
AAAGTCGAGGTGCCTAAAGTGGCAACCCAGACTAATAGTCAGGTTGGTGGTGTAGAGCTTCCTGTAGCCGCATGGCGTTCGTACTTAAATATGGAACTAACCATTCCAATTTTCGCTGTCTCTTATACACATCTCCGAGCCCACGAGACT
+
CCCCCFCCCCBCGGGGGGGGGGGHHHHGGHHGHHHHFHHHHHHHHHGGGGEFFGHHHHHHGHHHHHGHHGGEGGHFEEEGGEGHHHHGHHHFGH33FGHHFFBGHHH4GGHHHHG?GDAGHHHGFGFGHGDGHHHFGBDFCEHGGCFDCF
@M02034:409:000000000-BFKT7:1:1106:11020:27099 1:N:0:28
AAAGTCGAGGTGCCTAAAGTGGCAACCCAGACTATGAAGACTGTTGGTGGTGTAGAGCTTCCTGTAGCCGCATGGCGTTCGTACTTAAATATGGAACTAACCATTCCAATTTTCGCTGTCTCTTATACACATCTCCGAGCCCACGAGACT
+
BBBBAFCCCCBBGGGGGGGGGGGHHHHGGHHGGH5555B53BFGHHHEFGAFHHHHHHHHHHHHHHHHHGGEFGHGGGGGGGHHHHHGHHHHHHFHHHHGHHHHHHGHHHHHHHGGGGGHHHHHHHHHGHGHHHHHGCGFGEHGGGGGG?
@M02034:409:000000000-BFKT7:1:1106:22859:27101 1:N:0:28
AAAGTCGAGGTGCCTAAAGTGGCAACCCAGACTAAGCAGGGGGTTGGTGGTGTAGAGCTTCCTGTAGCCGCATGGCGTTCGTACTTAAATATGGAACTAACCATTCCAATTTTCGCTGTCTCTTATACACATCTCCGAGCCCACGAGACT
+
CCCCCFBCCCBCGGGGGGGGGGGHHHHGGHHGHHHHFGBGGCGGGGGAFEEFHHHHHHHHGHHHHHHHHGGGGGHHGEEGGEHHHHHGHHHHHGGGFHGGHHGHHGHHHGHFHHGGGGGHHHHHHHHHFHHHGGDF?<CFGGHGGGGG?F
@M02034:409:000000000-BFKT7:1:1106:18951:27116 1:N:0:28
AAAGTCGAGGTGCCTAAAGTGGCAACCCAGACTGTGGGTGGGGTCG
+
BBBBBFBBDBABGGGGGGGGFGGHHGHGGHHGGHH5FC2A22AEAE
@M02034:409:000000000-BFKT7:1:1106:11691:27116 1:N:0:28
AAAGTCGAGGTGCCTAAAGTGGCAACCCAGACTCATAAGAATGTTGGTGGTGTAGAGCTTCCTGTAGCCGCATGGCGTTCGTACTTAAATATGGAACTAACCATCCAATTTTCGCTGTCTCTTATACACATCTCCGAGCCCACGAGACTC
+
BBBBBFAB@DAAGGGGGGGGGGGHHHHGGHHGHHHHHHHHHHHGHHGGGGEFHHHHHHHHGHHHHHHHHGGGGGHHGGGGGGHHHHHHHH4FGFDGGEEGHHFHFHFFHHHHFFGGGGHHFGHHHFEFHEHHHGGG@CGGGFGGGGGGHH
@M02034:409:000000000-BFKT7:1:1106:17472:27130 1:N:0:28
AAAGTCGAGGTGCCTAAAGTGGCAACCCAGACTTGTGGGGGGGTTGGTGGTGTAGAGCTTCCTGTAGCCGCATGGCGTTCGTACTTAAATATGGAACTAACCATTCCAATTTTCGCTGTCTCTTATACACATCTCCGAGCCCATGAGACT
+
BAB?AD?ADD>AGGFGGGFEG4FGFHHFGHHGHHHDGGGGGGCCCGC9CDAACF0BFFFGGGGFFGGGGG@@ADFABABEFAFFEFFFFFB/;B/:FFFFFFFEFFFFFFFFFFBFBDAFBBFFFFFFFFFFFFFFDB=B?AEBBFFFFF
@M02034:409:000000000-BFKT7:1:1106:20013:27130 1:N:0:28
AAAGTCGAGGTGCCTAAAGTGGCAACCCAGACTCGGTCTGATGTTGGTGGTGTAGAGCTTCCTGTAGCCGCATGGCGTTCGTACTTAAATATGGAACTAACCATTCCAATTTTCGCTGTCTCTTATACACATCTCCGAGCCCACGAGACT
+
BABCAFBCCCCCGGGGGGGFGGGHHHGGGHHGGHGGGGGHHHHHHHHFGGEFGGHGHGHHHHHHHGHGHGEGGGHFEFGGFEHHHHHHHHHHHHDFGHFHHHGHGHFHHHHHHHGGGGGHHHHHHHGHHHEHHHDGDCGGGEHGGGGGGF
@M02034:409:000000000-BFKT7:1:1106:16074:27131 1:N:0:28
AAAGTCGAGGTGCCTAAAGTGGCAACCCAGACTATGAATAATGTTGGTGGTGTAGAGCTTCCTGTAGCCGCATGGCGTTCGTACTTAAATATGGAACTAACCATTCCAATTTTCGCTGTCTCTTATACACATCTCCGAGCCCACGAGACT
+
A3AAAFAABD2AGGGFGGGFGGGHHHFEGHHGHHFHFHGHHFHGGHHACE2BFGHFGHGFHGHHFFHHHGGCFEFGGBEGFEGGHHFHHHGGGHFGFHEFHHGHHHHHHHHGHHGGGG/GHHFHFFHBGHEBHHHHABD?GEFGDCCGD<
@M02034:409:000000000-BFKT7:1:1106:16092:27133 1:N:0:28
AAAGTCGAGGTGCCTAAAGTGGCAACCCAGACTATGAATAATGTTGGTGGTGTAGAGCTTCCTGTAGCCGCATGGCGTTCGTACTTAAATATGGAACTAACCATTCCAATTTTCGCTGTCTCTTATACACATCTCCGAGCCCACGAGACT
+
>>A>3BAADDAAGGGFCGGGFFFHGAFEEGHGBF5FEGFHHHGDBGHEFFEFGEGEGFHFGHHHGGGHHGGGGGHGG1>FEFCH14EFFHGBGHHHHEGFGHHHBGEGHHHHHHC?/E/?FFGHGFBE?GF2FHDFG?CCG//FDC//E?
@M02034:409:000000000-BFKT7:1:1106:16268:27153 1:N:0:28
AAAGTCGAGGTGCCTAAAGTGGCAACCCAGACTACGGATAGGGTTGGTGGTGTAGAGCTTCCTGTAGCCGCATGGCGTTCGTACTTAAATATGGAACTAACCATTCCAATTTTCGCTGTCTCTTATACACATCTCCGAGCCCACGAGACT
+
AAB@AFAA@D2>FFGGGGFFGCFFFGFEFHHGGHHGGFEEGFFEGGGAFEBFGFFGHEDGHGHHFGDGHGFGGFFFG1EFF?EEGHHGGGFGFD?BFFHFFHHHHHHGHGHHHFGGGG?FDFGGFFHHHGHHHHHHDCFCCCFFCDCGGF
@M02034:409:000000000-BFKT7:1:1106:20518:27161 1:N:0:28
AAAGTCGAGGTGCCTAAAGTGGCAACCCAGACTAGTACTACGGTTGGTGGTGTAGAGCTTCCTGTAGCCGCATGGCGTTCGTACTTAAATATGGAACTAACCATTCCAATTTTCGCTGTCTCTTATACACATCTCCGAGCCCACGAGACT
+
BBBBBFBBDBABGGGGGGGFFGGHHEHGGHHGHHHHHHHBFEEHGGGEFGEFGFHHHEHHHHHHHHHHHGGGGGHFFEEFFEFFHHGHHHFFHHDHHHHHHHHHHHHGHHHHHHGGGGGHHHHHHHHHGHHHHHHGGFGGGGHGGGGGGH
@M02034:409:000000000-BFKT7:1:1106:20050:27171 1:N:0:28
AAAGTCGAGGTGCCTAAAGTGGCAACCCAGACTACGGCTTCTGTTGGTGGTGTAGAGCTTCCTGTAGCCGCATGGCGTTCGTACTTAAATATGGAACTAACCATTCCAATTTTCGCTGTCTCTTATACACATCTCCGAGCCCACGAGAC
+
AA3>ADAADD>AFFGGGGGFG4FCCGHCFHEFEGAAAE2EFFHHHHHGGFEFCGHEHHHH5GHDB5FFHEEEFGHHGGGEEEBF?GGHHHFBFGEGHHHGHHEGHHGFHBGGHGEDGGEFHHHFHHFHGHFHHFGFFCGCDGHE@?CAA
@M02034:409:000000000-BFKT7:1:1106:12147:27187 1:N:0:28
AAAGTCGAGGTGCCTAAAGTGGCAACCCAGACTCAGCCGCCTGTTGGTGGTGTAGAGCTTCCTGTAGCCGCATGGCGTTCGTACTTAAATATGGAACTAACCATTCCAATTTTCGCTGTCTCTTATACACATCTCCGAGCCCACGAGACT
+
CCCCCFBCCBBCGGGGGGGGGGGHHHHGGHHGHHHHHHGGGGHHHHGGGGFFHHHHHHHHHHHHHHHHGGGCGGHHGFGGGEHHHHHHHHGGHHGHHHFHHHHHHHHHHHHHHHGGGGGHHHHHHHHFFHHHHHHGGGGGGGHGGGGGGH
@M02034:409:000000000-BFKT7:1:1106:11614:27208 1:N:0:28
AAAGTCGAGGTGCCTAAAGTGGCAACCCAGACTCAGAATACGGTTGGTGGTGTAGAGCTTCCTGTAGCCGCATGGCGTTCGTACTTAAATATGGAACTAACCATTCCAATTTTCGCTGTCTCTTATACACATCTCCGAGCCCACGAGACT
+
CCCCCFBCCCBBGGGGGGGGGGGHHHHGGHHGHHHHHHHHHHGHGGGGGGEFHGHHHHHHHHHHBGHHHGGCEGGFEEFGGEHHHHHHHGHHGGBDFHGFHHHHFFHHGHHHHHGGGGEHHHHHHHGHGHHHHHHGGCFGCGHGGCCGGF
@M02034:409:000000000-BFKT7:1:1106:20994:27216 1:N:0:28
AAAGTCGAGGTGCCTAAAGTGGCAACCCAGACTCAT
+
BBBBBFBBBBABGGGGGGGGGGGHHHHGGHHGH335
@M02034:409:000000000-BFKT7:1:1106:20814:27217 1:N:0:28
AAAGTCGAGGTGCCTAAAGTGGCAACCCAGACTCAGAAGAATGTTGGTGGTGTAGAGCTTCCTGTAGCCGCATGGCGTTCGTACTTAAATATGGAACTAACATTCCAATTTTCGCTGTCTCTTATACACATCTCCGAGCCCACGAGACTC
+
AABAAFAA@D>AGGGGGGGGGGGFFHHGGHHGHCGGHHHFBFFGFHHGGGEFGHHHHHHGHHHGGHHHDEGGGEHGFEGGFECGHHGHHHHHGFEFFGHFHHHHHHDBGHHHGEDGG<FGHHHFHH4GHGFFHBDB?DFGFHGGFGGFHH
@M02034:409:000000000-BFKT7:1:1106:21941:27220 1:N:0:28
AAAGTCGAGGTGCCTAAAGTGGCAACCCAGACTGGGCAGGCGGTTGGTGGTGTAGAGCTTCCTGGAGCCGCATGGCGTTCG
+
BBBBBFBBABAAFGFGGGGGGGGFHCHGGHEFHFEHFCEEEGGEFCEAAA1BB3F5FD3FGFEG3?FBF>/>??G1>1E/?
@M02034:409:000000000-BFKT7:1:1106:20981:27229 1:N:0:28
AAAGTCGAGGTGCCTAAAGTGGCAACCCAGACTCATCCTGATGTTGGTGGTGTAGAGCTTCCTGTAGCCGCATGGCGTTCGTACTTAAATATGGAACTAACCATTCCAATTTTCGCTGTCTCTTATACACATCTCCGAGCCCACGAGACT
+
AABAAFAA>D>AGGGFFGGGEGFFBDH?FCHGHHHHHHHFGHHHHGGFCGABFGHFFHHHHEHHHHHHHGGGGEHHEEFFEFBGHGFFHHFBGHBFFH3FHGHHHHHHHHHHHHGGGEEEGFHHGHGHFHGHGGFFFCCCGEHGG?CDFB
@M02034:409:000000000-BFKT7:1:1106:10818:27239 1:N:0:28
AAAGTCGAGGTGCCTAAAGTGGCAACCCAGACTCAGAAGAATGTTGGTGGTGTAGAGCTTCCTGTAGCCGCATGGCGTTCGTACTTAAATATGGAACTAACCATTCCAATTTTCGCTGTCTCTTATACACATCTCCGAGCCCACGAGACT
+
CCCCBFCCCCBCGGGGFFGGGGGHHHHGGHHGHHHHHHHGHHHHHHGGEGGFGFHGGGFHHHHHHGFHHGGEEGH1FEEGGFGHHHHGHHHHGH3EFHGFBF3FFEHFHHHHHFGGGGEFFGGHHGGFHGHHFHGFG@CC?FGFGGCDDH
@M02034:409:000000000-BFKT7:1:1106:10716:27246 1:N:0:28
AAAGTCGAGGTGCCTAAAGTGGCAACCCAGACTTCTAATCATGTTGGTGGTGTAGAGCTTCCTGTAGCCGCATGGCGTTCGTACTTAAATATGGAACTAACCATTCCAATTTTCGCTGTCTCTTATACACATCTCCGAGCCCACGAGACT
+
CBCCCFCCCCABGGGGGGGGGGGHHHHGGHHGHHHHHHHHHHHGHHHFFGEFFEHGHEGHHHHGGHHHHGCGGGHHGEFFFGHHHHHBGHGHHGFFGHHGHHFHHHHHHHHHHHGGGGGGHGHHHHHHGFFHFGFFGFGGGGHGGGGGGH
@M02034:409:000000000-BFKT7:1:1106:15863:27251 1:N:0:28
AAAGTCGAGGTGCCTAAAGTGGCAACCCAGACTACTAATAATGTTGGTGGTGTAGAGCTTCCTGTAGCCGCATGGCGTTCGTACTTAAATATGGAACTAACCATTCCAATTTTCGCTGTCTCTTATACACATCTCCGAGCCCACGAGACT
+
AAAA3DAADD>AGGGFGGFBDCFFFGFFFFDAGFCGDFFFF5GBFFHFFGABBFGFGGGHHHHFFDFGHDEEEEFFFEEFE?FGHHFGFGFGGHGFHBGHHHGHBHFFHHHEHHFGDF?FDFGHFHHBFFDFFFGHDCFFBFHGCGFGA?
@M02034:409:000000000-BFKT7:1:1106:13052:27255 1:N:0:28
AAAGTCGAGGTGCCTAAAGTGGCAACCCAGACTTGTGGGGGGGTTGGTGGTGTAGAGCTTCCTGTAGCCGCATGGCGTTCGTACTTAAATATGGAACTAACCATTCCAATTTTCGCTGTCTCTTATACACATCTCCGAGCCCACGAGACT
+
AABCAFBAB>AAGGGGGGGGFGFHHGHGGHHGHHHHHGGGGGGACDGDAF:CCCFGGFGGGGGFFFGGGGGGGFFFFFFFFAFFFFFFFFFFFFFEFFFFFFEFFFFFFFFFFFFFFFDBFFFFFFFFFFFFFFFFFAFAFFFFFFFFFF
@M02034:409:000000000-BFKT7:1:1106:15103:27262 1:N:0:28
AAAGTCGAGGTGCCTAAAGTGGCAACCCAGACTAAGAATCAGGTTGGTGGTGTAGAGCTTCCTGTAGCCGCATGGCGTTCGTACTTAAATATGGAACTAACCATTCCAATTTTCGCTGTCTCTTATACACATCTCCGAGCCCACGAGAC
+
AAAA>FAADD>AGGGGGGGBFFFHGGFGGHEFGHGFHHHFHFGDGHGAAEBABDFFHHHHHHHFBBFGHGGGGEFGE?>FFBGGHGFGHHGFGFFFGHFHHHFHDGHFHHHHHHGAFEEGFGFHFHFHFHGHGHHHDCCFCFHGCDCEA
@M02034:409:000000000-BFKT7:1:1106:13957:27275 1:N:0:28
AAAGTCGAGGTGCCTAAAGTGGCAACCCAGACTGAGAGGGCGGTTGGTGGTGTAGAGCTTCCTGTAGCCGCATGGCGTTCGTACTTAAATATGGAACTAACCATTCCAATTTTCGCTGTCTCTTATACACATCTCCGAGCCCACGAGACT
+
BBCBAFBBBD>AGGGGGGFBFFGGHHHGGHHGHFHHCFDG2AEAEFGFFGEFGFHFHHGHHHHHFGFHHGGGGGFGGEEGGEFHHHFHHHGGGHFFHBFHHHGGHHHFHHH3DHGGDGFFFGHHFHFGHHHFHHFHGGGGGGGFCGFGD<
@M02034:409:000000000-BFKT7:1:1106:8599:27277 1:N:0:28
CCAGTCGAGGTGCCTAAAGTGGCAACCCAGACTTCGCCTATGGTTGGTGGTGTAGAGCTTCCTGTAGCCGCATGGCGTTCGTACTTAAATATGGAACTAACCATTCCAATTTTCGCTGTCTCTTATACACATCTCCGAGCCCACGAGACT
+
>AAAAFBBBB>AGGGGGGGGGFGFFHHGEHHGHFGGGGGGHGHEFEGGGGEFAGGEHGHHGGHHHFFAGDGGGGHHGEGGEEFEGHHHHHGHGHBDGHGHHHFHHHGGBFHHHHGGGGGEFHGHHHHEHHDHGHGFD@GGCCGGGCCG?<
@M02034:409:000000000-BFKT7:1:1106:16161:27278 1:N:0:28
AAAGTCGAGGTGCCTAAAGTGGCAACCCAGACTGAGAATAAGGTTGGTGGTGTAGAGCTTCCTGTAGCCGCATGGCGTTCGTACTTAAATATGGAACTAACCATTCCAATTTTCGCTGTCTCTTATACACATCTCCGAGCCCACGAGAC
+
BBBBAFBBDD>>GFFGGGGGGCGHGHHGGHHGFHBFDFHFHHHFEGG2FEAAFFHHHHFCHHHHFGHHHEEFGEGCEBEFEGGFEHBDFB4BFDBBG3FB@FBGFHGFHHHHFHGCGG/FGHHHHGHHHHFHFHFFFGGCCFEGGGFG?
@M02034:409:000000000-BFKT7:1:1106:20240:27279 1:N:0:28
AAAGTCGAGGTGCCTAAAGTGGCAACCCAGACTGGGTCGACGGTTGGTGGTGTAGAGCTTCCTGTAGCCGCATGGCGTTCGTACTTAAATATGGAACTAACCATTCCAATTTTCGCTGTCTCTTATACACATCTCCGAGCCCACGAGACT
+
33AA>FAAD?AAFGGEBAGGDFFFFAGEFEHFHFGHFBAAAEE1BEEEEE1BBFHHGFGHHBHFFFHHH>>>EEFB>?>FE1?/FHBFHGFGFFGBBFGF303GGEB?DGHGHBB??CBBFBGGFFFDD22F@@22<<C/</FFACCGE<
@M02034:409:000000000-BFKT7:1:1106:20906:27280 1:N:0:28
AAAGTCGAGGTGCCTAAAGTGGCAACCCAGACTAGTGGTTATGTTGGTGGTGTAGAGCTTCCTGTAGCCGCATGGCGTTCGTACTTAAATATGGAACTAACCATTCCAATTTTCGCTGTCTCTTATACACATCTCCGAGCCCACGAGACT
+
BBBBBFAADBAAGGGGGGGGGGGHHHHEFHGGCGCHFCDFGGHHHBGEFGFFGBGFHEEHHHHHDGFHHGGEEGHGGEEFFBFHHHHFHHFHHGDHHHGHHHHHHHHBEGGHHDEFGEEFFFHBEGHGFFGHHFHEFCDGC?GFGGGF?D
@M02034:409:000000000-BFKT7:1:1106:12167:27280 1:N:0:28
AAAGTCGAGGTGCCTCAAGTGGCAACCCAGACTTGGCAGGGGGTTGGTGGTGTAGAGCTTCCTGTAGCCGCATGGCGTTCGTACTTAAATATGGAACTAACCATTCCAATTTTCGCTGTCTCTTATA
+
>A11AD?A@DAAGGF1B1BFGBFCB0GGG0GFHB1B01AAE/EEE??FE?EFGFHFHHHHHGGH1FE2GGGGGGGHGEEGCE>GGFEGFGFHHH11BG11B<1FFGFH2BGHGH?AA/<<GHGBDGF
@M02034:409:000000000-BFKT7:1:1106:16044:27290 1:N:0:28
AAAGTCGAGGTGCCTAAAGTGGCAACCCAGACTAATAATCATGTTGGTGGTGTAGAGCTTCCTGTAGCCGCATGGCGTTCGTACTTAAATATGGAACTAACCATTCCAATTTTCGCTGTCTCTTATACACATCTCAGAGCCCACGAGACT
+
AAAA3DAAD?>>GGGGGGGGDGDHHHHGGGHDHHHGFHGGGHH5DFEAAE2AADGFEFFE5GBFBFFDBEEEGGA?E1>FEBGHEHHHFFHF@E@3BFFGB13GF4FBDFFFD4E?/A<B44BG4GHGHC?CGGH2B1FBC/?/<>/?<@
@M02034:409:000000000-BFKT7:1:1106:16172:27297 1:N:0:28
AAAGTCGAGGTGCCTAAAGTGGCAACCCAGACTGAGAATAAGGTTGGTGGTGTAGAGCTTCCTGTAGCCGCATGGCGTTCGTACTTAAATATGGAACTAACCATTCCAATTTTCGCTGTCTCTTATACACATCTCCGAGCCCACGAGACT
+
A@A@AFABDDAAFBFGGGFBGBFHGHGGGGHFHHGHFFGFFHHGEFGEFG1AAFGBGGFHHHEH5DADFEAEGEEEEB>CEEBEFGGHDGEDBD3DGFEHFFDHGHGFHHHHHGGCEF?3F44E4FGGFFHHFD3??<@/C/FFCFCE/<
@M02034:409:000000000-BFKT7:1:1106:16341:27298 1:N:0:28
AAAGTCGAGGTGCCTAAAGTGGCAACCCAGACTCAGCCTCATGTTGGTGGTGTAGAGCTTCCTGTAGCCGCATGGCGTTCGTACTTAAATATGGAACTAACCATTCCAATTTTCGCTGTCTCTTATACACATCTCCGAGCCCACGAGACT
+
ABBAAFAADB>AFGGGGGGFGBFCFGFEFHGFFGHHGHHHHHGHHHHBFEAFFDFFHFFHFGHGFEFFHGFAFGFFEBEFEBFAGHHFHGFFFEBFCGHHHHGGHGHBFHHHHHGGGDEDGFGEDGHFGBDCGHHB?<B?@/?FBFFD/?
@M02034:409:000000000-BFKT7:1:1106:17019:27302 1:N:0:28
AAAGGCGAGGTGCCTAAAGTGGCAACCCAGACTCATGGTTCTGTTGGTGGTGTAGAGCTTCCTGGAGCCGCATGGCGTTCGTACTTAAATATGGAACTAACCAT
+
BBBB?A@DD@>>AGFGGGFGFGGHHHGEG2B2BCGGHH55DFFBFDHABAA11BE5FGDG5B5F3A1F1F00EAA1E1>E1EFG1FGHHHE4B3?3BBD330?F
@M02034:409:000000000-BFKT7:1:1106:13158:27305 1:N:0:28
AAAGTCGAGGTGCCTAAAGTGGCAACCCAGACTGCGGTGGGGGTTGGTGGTGTAGAGCTTCCTGTAGCCGCATGGCGTTCGTACTTAAATATGGAACTAACCATTCCAATTTTCGCTGCTCTTATACACATCTCCGAGCCCACGAGACTC
+
BBBBBFBBDBAAGGGGGGGGGGGHHGHGGHHGHHHGGEFGGGGGEFGGCABFGHHDHHHH3FDFBFGHEEFGGGGHGGGGFEHHEHFHHHDGHH3FGHHHFHGHHHGGHHHHHFCFGADFHHFFHHFHEGHHHGFGCGGCEGFGGFGFHH
@M02034:409:000000000-BFKT7:1:1106:12481:27312 1:N:0:28
AAAGTCGAGGTGCCTAAAGTGGCAACCCAGACTAAGAAGGATGTTGGTGGTGTAGAGCTTCCTGTAGCCGCATGGCGTTCGTACTTAAATATGGAACTAACCATTCCAATTTTCGCTGTCTCTTATACACATCTCCGAGCCCACGAGACT
+
BBCCBFCCBCAAGGGGFGGGGGGHHHGGFHHGHHGHHHHHHHHHHHHAFGAFFGHHHHHHHHHHGHHHHGGGGEHHGFGGGGHHHHHGHHHFGHGFHHGFHHEHGHHHHHHHHHGGGGFHHHHHGHHHHHFFHHFGEBDCCAGFGGGG?F
@M02034:409:000000000-BFKT7:1:1106:21810:27322 1:N:0:28
AAAGTCGAGGTGCCTAAAGTGGCAACCCAGACTACGACTAATGTTGGTGGTGTAGAGCTTCCTGTAGCCGCATGGCGTTCGTACTTAAATATGGAACTAACCATTCCAATTTTCGCTGTCTCTTATACACATCTCCGAGCCCACGAGACT
+
BBBBBFBADDABGGGGGGGGGGGHHDHFDHEFHHFFEGGCHHGHHHH2CDAFHFGFHGDGGGHFGAFHFFGEFEGFGGGGGECGHHFGB4EGGEFGHHFCGFHFGGFBDFHGHFE?FGGHHEGGGEFGF22?GH?BA?DGGFFGGGGG?G
@M02034:409:000000000-BFKT7:1:1106:15869:27325 1:N:0:28
AAAGTCGAGGTGCCTAAAGTGGCAACCCAGACTCCTCATTCTGTTGGTGGTGTAGAGCTTCCTGTAGCCGCATGGCGTTCGTACTTAAATATGGAACTAACCATTCAATTTTCGCTGTCTCTTATACACATCTCCGAGCCCACGAGACTC
+
AABAAFAADD>>FFGGFGGBGFGHHHHGGHHGHHGHCFFGHHHFFGHAFEBFBEGFHHHHHHHHBEFGHGGGGEFCE1>FE>FGAHHHFFEBBFEFGGHHHHFHHFFFHHGGHGGGF/FBH4BFHHGFGG2F?GFCCCGGGGGGCCED1?
@M02034:409:000000000-BFKT7:1:1106:14745:27340 1:N:0:28
AAAGTCGAGGTGCCTAAAGTGGCAACCCAGACTACTGGGACGGTTGGTGGTGTAGAGCTTCCTGTAGCCGCATGGCGTTCGTACTTAAATATGGAACTAACCATTCCAATTTTCGCTGTCTCTTATACACATCTCCGAGCCCACGAGACT
+
AAB@>DAADD>>GGGGGGGEGCGGHGGGFHHGHGGGHHHGHGGEFGGAFEEFFDFFGFGHHHHGFEFFHGGFGEECE>>FF>EHEGFHHHHHGDBEGFGHHHFHHHHGHHHHGGFGGD?GHFHHBFGHFHHHHGFFA@@ADFEGCGGGD<
@M02034:409:000000000-BFKT7:1:1106:15879:27341 1:N:0:28
AAAGTCGAGGTGCCTAAAGTGGCAACCCAGACTCCTCATTCTGTTGGTGGTGTAGAGCTTCCTGTAGCCGCATGGCGTTCGTACTTAAATATGGAACTAACCATTCAATTTTCGCTGTCTCTTATACACATCTCCGAGCCCACGAGACTC
+
>AAA3DAAD@2AGGGGGGFBECFFFFAFFDFFHFGFEFHF55GGGEG2AEBEBEEBE5FE5FFBBBDAABEEEDE?E?>FE>?1GGEGFHF4@EBBFGFFBF3G?DD4GHFHHE/????4F?BGFFHHHGHHGHH?@C/<?GA<DFG/<?
@M02034:409:000000000-BFKT7:1:1106:12802:27341 1:N:0:28
AAAGTCGAGGTGCCTAAAGTGGCAACCCAGACTGGGACTACTGTTGGTGGTGTAGAGCTTCCTGTAGCCGCATGGCGTTCGTACTTAAATATGGAACTAACCATTCCAATTTTCGCTGTCTCTTATACACATCTCCGAGCCCACGAGACT
+
BACCAFABBDAAGGGGGGGGGGGHHHHGGHHGHHHGHHHHHHHGHHHEFGAFGGHGHHHHHHHHHHHFHGGCGGHHGGGGGAGHHHHFHHGHHHGFGHGFHHGHHHGHHHHGHGGGEGGHHGHHGHFHHHHHHHFGD/CF?AGGGGGGGG
@M02034:409:000000000-BFKT7:1:1106:12129:27342 1:N:0:28
AAAGTCGAGGTGCCTAAAGTGGCAACCCAGACTCAGTCGCCGGTTGGTGGTGTAGAGCTTCCTGTAGCCGCATGGCGTTCGTACTTAAATATGGAACTAACCATTCCAATTTTCGCTGTCTCTTATACACATCTCCGAGCCCACGAGACT
+
CCCCBFCCCCABGGGGGGGGGGGHHHHGGHHGHHFG5BEFE2EEFGGFFGEFGGHHHHHHHHHHGHHHHGGGGGHFEEGGGFHHHHHHHHHGHHEEGHHHHHGHHEHHHGHHHHGGGGGHHHHHHHHGHHHHHHHHG?GGFGGFGGGGGH
@M02034:409:000000000-BFKT7:1:1106:17480:27364 1:N:0:28
AAAGTCGAGGTGCCTAAAGTGGCAACCCAGACTAATGGTATGGTTGGTGGTGTAGAGCTTCCTGTAGCCGCATGGCGTTCGTACTTAAATATGGAACTAACCATTCCAATTTTCGCTGTCTCTTATACACATCTCCGAGCCCACGAGACT
+
AAAAAFAADB>AGGGGGGFAGGGHHGGGGHHGHHHGHHFFFGFBGGGBFEEFFDFGGHHHGHGFBFGHHGCEGEGFGBEGG>GEGHHHHHFGFDFGGEGFEHFHHHFFGHHHHFGG/EFHHFHHDGDDBGFGFHFHBCCGDFGGGGGGFF
@M02034:409:000000000-BFKT7:1:1106:19770:27376 1:N:0:28
AAAGTCGAGGTGCCTAAAGTGGCAACCCAGACTGGGGGGCCGGTTGGTGGTGTAGAGCTTCCTGTAGCCGCATGGCGTTCGTACTTAAATATGGAACTAACCATTCCAATTTTCGCTGTCTCTTATACACATCTCCGAGCCCACGAGACT
+
CCCDCFBCCCCCGGGGGGGGGGGHHHHGGHHGHB22AAEG/<BDGGGCFFGGHFHFGFHHHHHHFFHFGGGCDGHACDCGGGGFHHHHHHHHHHBCGHHGFG:CGGHFGGHHGFFFGGDFGGFFFGFGGGGGGGGFG?FGFEEEFFF.AF
@M02034:409:000000000-BFKT7:1:1106:22389:27394 1:N:0:28
AAAGTCGAGGTGCCTAAAGTGGCAACCCAGACTGCTTCGCCTGTTGGTGGTGTAGAGCTTCCTGTAGCCGCATGGCGTTCGTACTTAAATATGGAACTAACCATTCCAATTTTCGCTGTCTCTTATACACATCTCCGAGCCCACGAGACT
+
ABAAADAADDABFGGGGGGGGAAECAGEGGAFEHFHHHCAFGCGGHHEFEAFGFHGHHHHGFHHAGGHHGGGFFHHGGGGGGHEFGHGHHHFFFGHHHHHHHHHHFHGHHHGHFEGGGGGHGHHHHHGGHFHGHGHF?CCDFHGGGGGGD
@M02034:409:000000000-BFKT7:1:1106:18024:27396 1:N:0:28
AAAGTCGAGGTGCCTAAAGTGGCAACCCAGACTCAGAATCAGGTTGGTGGTGTAGAGCTTCCTGTAGCCGCATGGCGTTCGTACTTAAATATGGAACTAACCATTCCAATTTTCGCTGTCTCTTATACACATCTCCGAGCCCACGAGAC
+
BBAAAFABDD>>FGGGGGFBGFFCCFEFFDDFHHHGFHHGHHGGGHGBFDABBEFFHEGHHFHEFGFHHGEFGEFGE?EFEBFHHHGFHGFGGGFHHHHGHHHHHHGGHHHHHHGGGGEBHFGHFHHHFHFHHHFHABCCGGHGCFCG?
@M02034:409:000000000-BFKT7:1:1106:8934:27403 1:N:0:28
AAAGTCGAGGTGCCTAAAGTGGCAACCCAGACTCATCCGCATGTTGGTGGTGTAGAGCTTCCTGTAGCCGCATGGCGTTCGTACTTAAATATGGAACTAACCATTCCAATTTTCGCTGTCTCTTATACACATCTCCGAGCCCACGAGACT
+
BBBBBFBBBBAAFGGGGGGFGGGHGHHGACCFFFFGHHGGGFEDGHAEFGEFAGHGHBGHHHHHHHHGGGGFGGHGGGCEEGHEGFFFGHFGHBBDFFFFCE3FGBBD4GFHHHGGGGEBHGHGHH3GBF?GCG3DF/B?BCFFDCGGGH
@M02034:409:000000000-BFKT7:1:1106:18644:27403 1:N:0:28
AAAGTCGAGGTGCCTAAAGTGGCAACCCAGACTAAGAATGGGGTTGGTGGTGTAGAGCTTCCTGTAGCCGCATGGCGTTCGTACTTAAATATGGAACTAACCATTCCAATTTTCGCTGTCTCTTATACACATCTCCGAGCCCACGAGACT
+
AAABAFAABBAAGGGFGGGGFFCCCFGGGHHGFFHGFGHGGFGBEEGEFFAFGHFFHHGHFHHHFFHHHEEEEGHBEEGFEFHHHHFFHHFHGHEFBC333FFHGGBDHHHHHHGFEEFDGFHHFHEGBFFHCGFGCBG?CFHGDFGGDG
@M02034:409:000000000-BFKT7:1:1106:16058:27406 1:N:0:28
AAAGTCGAGGTGCCTAAAGTGGCAACCCAGACTGCGCCTACGGTTGGTGGTGTAGAGCTTCCTGTAGCCGCATGGCGTTCGTACTTAAATATGGAACTAACCATTCCAATTTTCGCTGTCTCTATACACATCTCCGAGCCCACGAGACTC
+
BBCAAFBCBBAAGGGGGGGFGFGGHHHGGHHGHHHGGGGEGGGGGGGEFEEABFFFHHHHHHHHGGGHHGGGGGGHG?EGGEGHGHHHHHGFGFGGFHHHHHGHGHHGHHHHHHGGGGDHHHHHHHHHHHFGGHHFGGGGGFGGGGGGFG
@M02034:409:000000000-BFKT7:1:1106:13769:27409 1:N:0:28
AAAGTCGAGGTGCCTAAAGTGGCAACCCAGACTAAGAATCAGGTTGGTGGTGTAGAGCTTCCTGTAGCCGCATGGCGTTCGTACTTAAATATGGAACTAACCATTCCAATTTTCGCTGTCTCTTATACACATCTCCGAGCCCACGAGACT
+
AAAA3D>A@D2>BGGGGGFFFCGHFGGFFEFGHHGHFGBGHGHDGHGEFEBAFEGDHHHGHHHHFEFGHGECGEF1EBEFEECEHFFFHHFFGHEDFFGHHFHH3GFHHHHGHHGGGGEHHFHHFGGFFGFFFHFFDCGGGEGFCCCFFF
@M02034:409:000000000-BFKT7:1:1106:13956:27414 1:N:0:28
AAAGTCGAGGTGCCTAAAGTGGCAACCCAGACTACTACTACGGTTGGTGGTGTAGAGCTTCCTGTAGCCGCATGGCGTTCGTACTTAAATATGGAACTAACCATTCCAATTTTCGCTGTCTCTTATACACATCTCCGAGCCCACGAGACT
+
AAA@AFAA@@>>FGGFFGGFGBFFF44ECFFGFGGFBBBEAAAFFG?1BAAABBDBGFAGHFHAADDDFFEEEEF1>?>FE>21C4DDGDDBB33BGFHFFAGFHHFDGHHHHHE<FA?BFFGDB3FGFHHBGEHHA@@C/FGF?CFG/?
@M02034:409:000000000-BFKT7:1:1106:16640:27424 1:N:0:28
AAAGTCGAGGTGCCTAAAGTGGCAACCCAGACTAATACTCGTGTTGGTGGTGTAGAGCTTCCTGTAGCCGCATGGCGTTCGTACTTAAATATGGAACTAACCATTCCAATTTTCGCTGTCTCTTATACACATCTCCGAGCCCACGAGAC
+
BBCBAFABBBAAGGGGGGGGGGGHHHHGGHCFGFFHGDAGFHAGHHFAAEECAAG5EB3FFGGGAFEEGEGFGFE1E>>EE??GHHHHFHF4B333F@GHFC3GFDHBEGBHF4@FGG?D?4FFBBGGGCGFGD3FCF@C<?GGGGGG?
@M02034:409:000000000-BFKT7:1:1106:17973:27426 1:N:0:28
AAAGTCGAGGTGCCTAAAGTGGCAACCCAGACTAGTAATAAGGTTGGTGGTGTAGAGCTTCCTGTAGCCGCATGGCGTTCGTACTTAAATATGGAACTAACCATTCCAATTTTCGCTGTCTCTTATACACATCTCCGAGCCCACGAGA
+
ABABAFBADD>AGGGGGGGFGFFFGGGFFFFFHHHGFHGGHHGGGHGBFEAABDGGHHHHHHHGGFHGHGEEGEFFE?EFFEFEHHGGHGFGFFDDFGGFHHEHFHHFHHHHHHGGGGEGGBFHFHHFHHDGFHDG?@C?CCGEDFCF
@M02034:409:000000000-BFKT7:1:1106:12106:27435 1:N:0:28
AAAGTCGAGGTGCCTAAAGTGGCAACCCAGACTTCTTGTGGTGTTGGTGGTGTAGAGCTTCCTGTAGCCGCATGGCGTTCGTACTTAAATATGGAACTAACCATTCCAATTTTCGCTGTCTCTTATACACATCTCCGAGCCCACGAGACT
+
ABBBAFBADBABGGGGGGGGGGGHHHFEEHGGHHHHHHGHGGF2EHHEFGFFGHHHHHHHHGHHFGHFHEEEGGHGEAEGFFGHGHGGGHHHHHDGFGFEGHEHGHHHHHHHHGGGFGEGHFHHGHHHEHEHFH3FF?DBDEHEGGGDCD
@M02034:409:000000000-BFKT7:1:1106:13695:27454 1:N:0:28
AAAGTCGAGGTGCCTAAAGTGGCAACCCAGACTTTGGGTTGGGTTGGTGGTGTAGAGCTTCCTGTAGCCGCATGGCGTTCGTACTTAAATATGGAACTAACCATTCCAATTTTCGCTGTCTCTTATACACATCTCCGAGCCCACGAGAC
+
AAA@AFAAD@>AGGGGGFFBFFGGHHHGGGGGGHHHHGBEEFGBFEGAFEAFFFGFHHFHHHHHB@DFHEFGGGFGF?>FE>FEFHHHDFF4BE??FFFFGHFH3GFFHHHGFHGGGGFGHFHHGGGHGHB2GHHHGGCC@/F<CFCE?
@M02034:409:000000000-BFKT7:1:1106:16032:27471 1:N:0:28
AAAGTCGAGGTGCCTAAAGTGGCAACCCAGACTCAGCCTAATGTTGGTGGTGTAGAGCTTCCTGTAGCCGCATGGCGTTCGTACTTAAATATGGAACTAACCATTCCAATTTTCGCTGTCTCTTATACACATCTCCGAGCCCACGAGAC
+
AABB3D>A3@>>GFFEFGFBFDFFHHHGGCAFHFFG3BGFHHFDGBGGGG1AEFFBEFHHHGHFEFFEGEGCEEHHG1@FEECAGHEHHHHEGB@GF3FGFGFH3GHHFDGFGGGGDE/FGBGGFHFFDGFHFHFBEGGGCGEFC@DGG
@M02034:409:000000000-BFKT7:1:1106:22208:27472 1:N:0:28
AAAGTCGAGGTGCCTAAAGTGGCAACCCAGACTTGTGGGAATGTTGGTGGTGTAGAGCTTCCTGTAGCCGCATGGCGTTCGTACTTAAATATGGAACTAACCATTCCAATTTTCGCTTCTCTTATACACATCTCCGAGCCCACGAGACTC
+
BBBBBFABDDABGGGGGGGGGGGHHGHGGHHGHHGGFGGGFHHGHHH?FFEFHHHHGHFHHHHHHFHHHGGGGGHHGEGGGGHGHHHHHHEFGFFFFHFFFFFHGHFHHHHHHHGGGHGHHHHHHHFHHGHHHHGFCCFGGHGGGGGGHH
@M02034:409:000000000-BFKT7:1:1106:16652:27473 1:N:0:28
AAAGTCGAGGTGCCTAAAGTGGCAACCCAGACTCAGAAGCATGTTGGTGGTGTAGAGCTTCCTGTAGCCGCATGGCGTTCGTACTTAAATATGGAACTAACCATTCCAATTTTCGCTGTCTCTTATACACATCTCCGAGCCCACGAGACT
+
A3AAAFABDDAAGGGGGFGFGGFHGGAFGHHAGFFFCHHHHGGHHEABFEEFGDFFHFHHHGHHFFFHHEF0??FFGAE?E?2?GHHEHHG4BDDGHHHHHHGHHFFE?GHHDGCFG//?FBEFFHFHFCGGHHH2B/<BBFHAGG/D<?
@M02034:409:000000000-BFKT7:1:1106:14203:27473 1:N:0:28
AAAGTCGAGGTGCCTAAAGTGGCAACCCAGACTAATAGGCATGTTGGAGGTGTAGAGCTTCCTGTAGCCGCATGGCGTTCGTACTTAAATATGGAACTAACCATTCCAATTTTCGCTGTCTCTTATACACATCTCCGAG
+
AABAADAAB@>AGGGGGGGEGGGHHHHGGHHGH3FHGD3A3FGFDGH3BEA2B3AFG5GFEG5BADGAAA0AE1C1>1>?>>B?FG@EG44FE33F3EDFGGFHHBDBHBGFHHGGF/E?44??4B4HHCFCG3G?A/?
@M02034:409:000000000-BFKT7:1:1106:10175:27475 1:N:0:28
AAAGTCGAGGTGCCTAAAGTGGCAACCCAGACTGCTCAGCGGGTTGGTGGTGTAGAGCTTCCTGTAGCCGCATGGCGTTCGTACTTAAATATGGAACTAACCATTCCAATTTTCGCTGTCTCTTATACACATCTCCGAGCCCACGA
+
BBBBBFBBBBAAGGGGGGGFGGGHHHHGGHGCG33B55GFEFGE1EEA1EFE1AF5DFEA5BGG@5@@3BE@EEC1E>/?E>2?FBGBF444?333BBGH303B?4B4?FGHEB<ACB?GDDB3?F22@<FCGDD2?/<A<<FF@C
@M02034:409:000000000-BFKT7:1:1106:9457:27479 1:N:0:28
AAAGTCGAGGTGCCTAAAGTGGCAACCCAGACTAATAATAAGGTTGGTGGTGTAGAGCTTCCTGTAGCCGCATGGCGTTCGTACTTAAATATGGAACTAACCATTCCAATTTTCGCTGTCTCTTATACACATCTCCGAGCCCACGAGACT
+
AABCADABBBCCGGGGGGGGGGGHHHHFGHHGHHGHHHHHGHHGGHGGGGEFGFHHHHHHHHHHHHHHHGGGGGHFGEGGGFHHHHHGHHHFGHGFBGHHHHFHHFHHHHHHHHCGGGFHHHHHHHHHHHEFHHHHG<@DGGHGGGGGGH
@M02034:409:000000000-BFKT7:1:1106:9448:27495 1:N:0:28
AAAGTCGAGGTGCCTAAAGTGGCAACCCAGACTAATAATAAGGTTGGTGGTGTAGAGCTTCCTGTAGCCGCATGGCGTTCGTACTTAAATATGGAACTAACCATTCCAATTTTCGCTGTCTCTTATACACATCTCCGAGCCCACGAGACT
+
A3AABFBBBBAACGGGGGGFGGGFFFGFFGFCGFFHHGHGHGHFGHGEFGBFFBGFGDGHHFHGFFHFBEEEEEHFEEGFEEEGGHHBHHFFGF@DCGBGEFECGG4EFGGHHGGEGGEFHHGHFFDG3BGFHGBDCBGB@AGFCFG?AH
@M02034:409:000000000-BFKT7:1:1106:19326:27526 1:N:0:28
AAAGTCGAGGTGCCTAAAGTGGCAACCCAGACTCAGACTGAGGTTGGTGGTGTAGAGCTTCCTGTAGCCGCATGGCGTTCGTACTTAAATATGGAACTAACCATTCCAATTTTCGCTGTCTCTTATACACATCTCCGAGCCCACGAGACT
+
CCCCBFBCCCCCGGGGGGGGGGGHHHHGGHHGHHHHHHHHHHGHHHGEFGEFHHHGHHHHHHHHHFHHHGGGGGHFFEGGGEHHHHHHHHHHHH@BGHHGGHFHHHGHHHHHHHGGGGGHHHHHHHGHGHHHHHHHFBDFCAGGGCGGFH
@M02034:409:000000000-BFKT7:1:1106:12611:27540 1:N:0:28
AAAGTCGAGGTGCCTAAAGTGGCAACCCAGACTAATAATGGTGTTGGTGGTGTAGAGCTTCCTGTAGCCGCATGGCGTTCGTACTTAAATATGGAACTAACCATTCCAATTTTCGCTGTCTCTTATACACATCTCCGAGCCCACGAGACT
+
CCCCCFCCDBABGGGGGGGGGGGFHHFGGG2FHFFHHHHHHGHHFHEEFGEFFFHFHHHHHHHHHHEFHGGGGFFEEEFGGFFHHHHHHHGHHHEGHHHGCGBHHHHFHHFHHDEFEGFFFHFHHFGHEHHFHFGHFGGGGGGGFGGGGH
@M02034:409:000000000-BFKT7:1:1106:22468:27543 1:N:0:28
AAAGTCGAGGTGCCTAAAGTGGCAACCCAGACTAAGCCTCAGGTTGGTGGTGTAGAGCTTCCTGTAGCCGCATGGCGTTCGTACTTAAATATGGAACTAACCATTCCAATTTTCGCTGTCTCTTATACACATCTCCGAGCCCACGAGACT
+
BBBABFBABDAAFGGGGGGGGGGHGHHGGHFFGHHHGHHHFHHHHHGGFGFGHFGHGGFHGCGHHHHHHGGGGGHHGGGGGGHHHHHGGHBGFFBGFFFGHHFHHGHH4BGGHEEEGDEFGDGHFHHHFHBFHFGHG/CCFGHGGCDD/<
@M02034:409:000000000-BFKT7:1:1106:21311:27587 1:N:0:28
AAAGTCGAGGTGCCTAAAGTGGCAACCCAGACTGGGGTGGGGGTTGGTGGTGTAGAGCTTCCTGTAGCCGCATGGCGTTCGTACTTAAATATGGAACTAACCATTCCAATTTTCGCTGTCTCTTATACACATCTCCGAGCCCACGAGACT
+
B@BBBFBBBBBBGGGGGGGGGGGHHHHGGHHGHHHCG2AEGGGGEEGAFGGGHFHEEGGHGHHHGHHGGGGEFGFEEEFGGGCGFGHHHHHDGHBFGFHGHCDGHHHEHGGFHD?DGGAFHGGBFB1<FGHHHHBBE@DCFFEGGCGEDG
@M02034:409:000000000-BFKT7:1:1106:10170:27591 1:N:0:28
AAAGTCGAGGTGCCTAAAGTGGCAACCCAGACTACGGGTCAGGTCGGTGGTGTAGAGCTTCCTGTAGCCGCATGGCGTTCGTACTTAAATATGGAACTAACCATTCCAATTTTCGCTGTCTCTTATACACATCTCCGAGCCCACGAGACT
+
BBBBBFABDB>AGFGD4FGGGDCHGHFEGHFGGHHFGGGGHGHD3AEEEG1FGFFHHHHHFGGGHGHBF?0EFGFFEEEGGEFHHHGHHHBHHH3EGF?FGFHHFEGFHHHHHHGGGGAFGDGGGHGHHHBGHGFHACCC>EGF@CCD?G
@M02034:409:000000000-BFKT7:1:1106:16044:27596 1:N:0:28
AAAGTCGAGGTGCCTAAAGTGGCAACCCAGACGC
+
AAAA>DAA>>1>F1F1GGDEGFFBG0BEFHF00A
@M02034:409:000000000-BFKT7:1:1106:9029:27607 1:N:0:28
AAAGTCGAGGTGCCTAAAGTGGCAACCCAGACTCGTAATGAGGTTGGTGGTGTAGAGCTTCCTGTAGCCGCATGGCGTTCGTACTTAAATATGGAACTAACCATTCCAATTTTCGCTGTCTCTTATACACATCTCCGAGCCCACGAGACT
+
BBBBBFCCCCBCGGGGGGGGGGGHHGHGGHHGHFGHGHGHHGHGHHGEGGEFGHHHHHHHHHHGGGHHHGGEEGHGGGGGGGHGHHHGHHGHHHHFFHFBHHFFHHHHHHHHHGGGGFFEDGHHHHFHHHFGHHGFE@GCCFGGGGGGDH
@M02034:409:000000000-BFKT7:1:1106:16928:27613 1:N:0:28
AAAGTCGAGGTGCCTAAAGTGGCAACCCAGACTAATAATCAGGTTGGTGGTGTAGAGCTTCCTGTAGCCGCATGGCGTTCGTACTTAAATATGGAACTAACCATTCCAATTTTCGCTGTCTCTATACACATCTCCGAGCCCACGAGACTC
+
AAA@AF?A@D>>4GGGGGFBA4FCGHHEFCCEHHFHFFDFFFHBGFGFF2BBFGHFHHDGGHHGBFFGHGGGGGFFE1>FEBCHEHHHHHFGBGBBGB3GHHHHHHHHHHGHGHGGAGGHGGGG4FEHEH111FGA?CCDEHECGCGGFF
@M02034:409:000000000-BFKT7:1:1106:9866:27617 1:N:0:28
AAAGTCGAGGTGCCTAAAGTGGCAACCCAGACTTTTGCGGGTGTTGGTGGTGTAGAGCTTCCTGTAGCCGCATGGCGTTCGTACTTAAATATGGAACTAACCATTCCAATTTTCGCTGTCTCTTATACACATCTCCGAGCCCACGAGACT
+
BAABAFABBB2AFGGGGGGFGFEFGHFEGHGGHHHGHGG?EEEEEHHEFGEFGEFEGGHHHGHGFEFHHGGGGGHHGGGGGECHGHFFHHEFGEGGHHHHHHHHHHHFHHHHGGGGGGGHFHHHFHFGGGEHHHHGF@FCCEEFGGC.CF
@M02034:409:000000000-BFKT7:1:1106:12996:27637 1:N:0:28
AAAGTCGAGGTGCCTAAAGTGGCAACCCAGACTGCGGGGGGGGTTGGTGGTGTAGAGCTTCCTGTAGCCGCATGGCGTTCGTACTTAAATATGGAACTAACCTTCCAATTTTCGCTGTCTCTTATACACATCTCCGAGCCCACGAGACTC
+
CBCCBFCCCBBCGGGGGGGGGGGHGHHGGHHGHHHFFGGGGGF@DBFDFFDFEFFFFFFFFFFFFFFFFFFFFFFFFFFFFDFFFFFFFFFFFFBFFFFFFFFFFBFFFFFFFFDFF.BFFFFFFFFFFFFFFFFDBA>@FFFFFFFFFF
@M02034:409:000000000-BFKT7:1:1106:20683:27639 1:N:0:28
AAAGTCGAGGTGCCTAAAGTGGCAACCCAGACTGTGGGGCAGGTTGGTGGTGTAGAGCTTCCTGTAGCCGCATGGCGTTCGTACTTAAATATGGAACTAACCATTCCAATTTTCGCTGTCTCTTATACACATCTCCGAGCCCACGAG
+
BBCCBFCCCCAAGGGGGGGGGGGHHHHGGHHGHGFGFGGGCEEFFHABAEEEADGDDDBFBGFGEDGDFEFEFGG?EBEFE?2?FGHHFHHEFF33GGHH3CBF3BGBDHFHHFEEGCCDFFFDFFDFBCGCHHHFB<CDGACC@/<
@M02034:409:000000000-BFKT7:1:1106:19115:27644 1:N:0:28
AAAGTCGAGGTGCCTAAAGTGGCAACCCAGACTGATAGTCGTGTTGGTGGTGTAGAGCTTCCTGTAGCCGCATGGCGTTCGTACTTAAATATGGAACTAACCATTCCAATTTTCGCTGTCTCTTATACACATCTCCGAGCCC
+
CBCCBFBCCCCCGGGGGGGGGGGHHHHGGHHGHH3GHHHHGGGHFHCA2AEEA3F55B3BAFFFAAB53EE@FGF1>?EFE>2?FFHHBGHBB333BCGH3?3B34F44GFHE4@/FCED4FFEDGGGH2G?GFH2C/BF/F
@M02034:409:000000000-BFKT7:1:1106:13058:27647 1:N:0:28
AAAGTCGAGGTGCCTAAAGTGGCAACCCAGACTACGAAGCAGGTTGGTGGTGTAGAGCTTCCTGTAGCCGCATGGCGTTCGTACTTAAATATGGAACTAACCATTCCAATTTTCGCTGTCTCTTATACACATCTCCGAGCCCACGAGACT
+
BBBCCFCCCCAAGGGGGGGGGGGGFHHGFHHGHHHEEHGGHHHHHHGGGGEFGHHGHHHHHHHHGHHGHGGGGFHHGEGGGGHHHHHHGHFGHHDFHHGHGHFHHHHHHHHHHFGGGGGEHHHHHHHFHHGHHHFFEFGFG/FE@CGD.<
@M02034:409:000000000-BFKT7:1:1106:19401:27657 1:N:0:28
AAAGTCGAGGTGCCTAAAGTGGCAACCCAGACTTCTGGGCAGGTTGGTGGTGTAGAGCTTCCTGTAGCCGCATGGCGTTCGTACTTAAATATGGAACTAACCATTCCAATTTTCGCTGTCTCTTATACACATCTCCGAGCCCACGAGACT
+
BBCBAFCBCBBBGGGGGGGGGGGGHHHGGHHGHHHHHHHHHGEGGHGGGGEFGGHHHHHHHHHFGHHHHGGGGGHHGFGGGGHHHHHGHHHHHHHHHHGFHHHHHHGHHHHHHEGGGGGGHGHHHHGHHHGHHHHHGCGGCGHGGGGFFG
@M02034:409:000000000-BFKT7:1:1106:20501:27663 1:N:0:28
AAAGTCGAGGTGCCTAAAGTGGCAACCCAGACTACTCCGCAGGTTGGTGGTGTAGAGCTTCCTGTAGCCGCATGGCGTTCGTACTTAAATATGGAACTAACCATTCCAATTTTCGCTGTCTCTTATACACATCTCCGAGCCCACGAGACT
+
BCCCBFCCBCBCGGGGGGGGGGGHHHHGGHHGHHHGHHGG2EGGHHGGGGEFGHHHHHHHHHHHHHHHGGGGGGHHGGGGGFGHHHGFHHFHGH?FFGGHHHHHGHHGHHHHHHGGGGDB?3GHBHHHGG222@@@C<<@CCCE@CDDD>
@M02034:409:000000000-BFKT7:1:1106:12940:27673 1:N:0:28
AAAGTCGAGGTGCCTAAAGTGGCAACCCAGACTCATAAGGATGTTGGTGGTGTAGAGCTTCCTGTAGCCGCATGGCGTTCGTACTTAAATATGGAACTAACCATTCCAATTTTCGCTGTCTCTTATACACATCTCCGAGCCCACGAGAC
+
ABBAAFABDBAAEGGGGGGGGGGGHHHGGFEFFGG5GFGH3FGBDA2EF?BABFGDGF3G5GGGB5F5GEFGGGHGFE>FFGGCGHFHBHDEEF33FEGBCGEH3DGHHHG4GHGGGAEB4FBFFGFDDC2GFGGGGGDDC/?/BDCGA
@M02034:409:000000000-BFKT7:1:1106:19406:27678 1:N:0:28
AAAGTCGAGGTGCCTAAAGTGGCAACCCAGACTTCTGGGCAGGTTGGTGGTGTAGAGCTTCCTGTAGCCGCATGGCGTTCGTACTTAAATATGGAACTAACCATTCCAATTTTCGCTGTCTCTTATA
+
>3AA>DAABAA>FCGFBFB6BFAEGAAEAGFFFGGDGGFF2BE2BGEEEE1BBFHHGGFFFFGFGFHFBA>>?FHGEFFFEFGGHHHF3EEGBGBF3FBB3F3GGB4FHHHBF4<?<EEBEDFGFFB
@M02034:409:000000000-BFKT7:1:1106:12929:27687 1:N:0:28
AAAGTCGAGGTGCCTAAAGTGGCAACCCAGACTCATAAGGATGTTGGTGGTGTAGAGCTTCCTGTAGCCGCATGGCGTTCGTACTTAAATATGGAACTAA
+
>3>A>FAA>AAAGGGGF4BABDFHH4GDF2AE33BGGFGF3GFHFBCABE2AB3B5D53BGFDG55B5B1AEEEG1>?/1?>E?FHF334FGFF333@3B
@M02034:409:000000000-BFKT7:1:1106:9556:27693 1:N:0:28
AAAGTCGAGGTGCCTAAAGTGGCAACCCAGACTAATACTACTGTTGGTGGTGTAGAGCTTCCTGTAGCCGCATGGCGTTCGTACTTAAATATGGAACTAACCATTCCAATTTTCGCTGTCTCTTATACACATCTCCGAGCCCACGAGACT
+
BBCCCFBCCCABGGGGGGGGGGGHHHHGGHFGHGDGFGHHFHHGDHGEE2EFFDGEGFHH5GGFAAEAFEG?EEG1>>>FEECFGGHHFHGFHF33FGHF3?3B?4F44FGH??/EF/E3FHFFDGGDFFHFHHH2?/<B?FFACGGDDH
@M02034:409:000000000-BFKT7:1:1106:11147:27694 1:N:0:28
AAAGTCGAGGTGCCTAAAGTGGCAACCCAGACTAATAAGACGGTTGGTGGTGTAGAGCTTCCTGTAGCCGCATGGCGTTCGTACTTAAATATGGAACTAACCATTCCAATTTTCGCTGTCTCTTATACACATCTCCGAGCCCACGAGACT
+
BBCCAFCCCCABGGGGGGGFGGGHHHHGGHHGHHHHHHHHGGGEGGGEFGFGFHHHHGHHHHHHHFHHHGGGGGHFGFGGGGHHHHHHHHHHGFEDGHHHHHFGHGHHGHHHHHGGGGFHHHHHHHHHHHGHGHHHGCGGGGHGGGGGGG
@M02034:409:000000000-BFKT7:1:1106:10703:27695 1:N:0:28
AAAGTCGAGGTGCCTAAAGTGGCAACCCAGACTAATAAGAATGTTGGTGGTGTAGAGCTTCCTGTAGCCGCATGGCGTTCGTACTTAAATATGGAACTAACCATTCCAATTTTCGCTGTCTCTTATACACATCTCCGAGCCCACGAGACT
+
BBBBBFBBABAAGGGFGGGGGGFHHHHGGHHGHFGHGFFFFHHHHFEGGGGGEEHBGFFHFFHHDFGGHCEAEEHEEFGGGDFHHHGHHHHGGG33FGBGFCBGFFFDGFHHHE/?EEEDDFGFFGFGHHGHHEFHG/CG?FGEGCFGGF
@M02034:409:000000000-BFKT7:1:1106:19832:27701 1:N:0:28
AAAGTCGAGGTGCCTAAAGTGGCAACCCAGACTAATGTGCATGTTGGTGGTGTAGAGCTTCCTGTAGCCGCATGGCGTTCGTACTTAAATATGGAACTAACCATTCCAATTTTCGCTGTCTCTTATACACATCTCCGAGCCCACGAGACT
+
CCCCCFCBDCAAGGGGGGGGGGGGFGFFGHHGHHFHHHHGHHHHHHHFFGEBFFHHHFHHHHHGHHHHHGGFGGHHEEGGFEGHHHHFHHGHHFFGGHHGHHHHHHGGHHHHHGGGGGGHHHHHGHGHHHFHGGFGE@GG?FFEDCFGCH
@M02034:409:000000000-BFKT7:1:1106:18672:27708 1:N:0:28
AAAGTCGAGGTGCCTAAAGTGGCAACCCAGACTATTCAGCAGGTTGGGGGTGTAGAGCTTCCTGTAGCCGCATGGTGTTCG
+
BBBCAFBBCCCCGGGGGGGGGGGHHHHGGHHGHHFH55D55AGHEC220EEAA3F5B5@@5BF@E5D5B>E>EEA3B1?4?
@M02034:409:000000000-BFKT7:1:1106:12228:27720 1:N:0:28
AAAGTCGAGGTGCCTAAAGTGGCAACCCAGACTACGCATTCGGTTGGTGGTGTAGAGCTTCCTGTAGCCGCATGGCGTTCGTACTTAAATATGGAACTAACCATTCCAATTTTCGCTGTCTCTTATACACATCTCCGAGCCCACGAGACT
+
BBBBADAADD>AEFGGGFFAGGGFFHHGGCCFHGAEEEGCHGHFEEEEFFEFGDGGHFHHBEGHAFGHHGG?EEHGEEEFEEFGHHFFGG@GGG?FGEG3GHF?GHHGHHHFHHCDGCDHFGHHFFGH2GGHGGDGGDDGGA/FCCC?.>
@M02034:409:000000000-BFKT7:1:1106:10291:27725 1:N:0:28
AAAGTCGAGGTGCCTAAAGTGGCAACCCAGACTGGTCATGGGGTTGGTGGTGTAGAGCTTCCTGTAGCCGCATGGCGTTCGTACTTAAATATGGAACTAACCATTCCAATTTTCGCTGTCTCTTATACACATCTCCGAGCCCACGAGACT
+
CBCCCFBCDBCCGGGGGGGGGGGHHHHGGHHGHCDGHHHHHHFEFGGEA?EFAGHFFGHCAGHHHHHHHGGGGGFAEEEGGECEHHHHHHFFGF33FHHHC03GGHFFHHHHHHEGGGGHHHGFDHFFHHHFGHFHGCGGGGHGGDGGGG
@M02034:409:000000000-BFKT7:1:1106:10709:27733 1:N:0:28
AAAGTCAGGTGCCTAAAGTGGCAACCCAGACTGGGGTTGGGGTTGGTGGTGTAGAGCTTCCTGTAGCCACATGGCGTTCGTACTTAAATATGGAACTAACCATTCCAATTTTCGCTGTCTCTTATACACATCTCCGAGCCCACGAGACTC
+
AAAAAFFFFDF4GGGGGGAFGCBGHGFGHHGHHHHEAEEEFFEAECAFFEGCGEAFGGGHHHHFFG5B@GFGGGHE?EFFEBGHHFFFDFFHHFHBEFGCGHGHHDGGGHHHDEEEEABGBDGHHHFHFGFFGFGG/B?<FGGGGGCDFG
@M02034:409:000000000-BFKT7:1:1106:12238:27734 1:N:0:28
AAAGTCGAGGTGCCTAAAGTGGCAACCCAGACTACGCATTCGGTTGGTGGTGTAGAGCTTCCTGTAGCCGCATGGCGTTCGTACTTAAATATGGAACTAACCATTCCAATTTTCGCTGTCTCTTATACACATCTCCGAGCCCACGAGACT
+
A?AA>DAADAABGGGGG4B6BGGHHGHGGHHEFGBEGEFAEFF2EEEEAE1BF3GBGBG3FGEG5DGFFE0EEEHGFF@FEEHAGBGFDGGHHHFDGHHHFHEGFGFGGGHHHHGEGGAGHHHHFHGHFFBCGFD2C/</CFAFD<C/.D
@M02034:409:000000000-BFKT7:1:1106:19235:27753 1:N:0:28
AAAGTCGAGGTGCCTAAAGTGGCAACCCAGACTGCGGGTGGGGTTGGTGGTGTAGAGCTTCTTGTAGCCGCATGGCGTTCGTACTTAAATATGGAACTAACCATTCCAATTTTCGCTGTCTCTTATACACATCTCCGAGCCCACGAGACT
+
BBBCBFBBCBBBGFGGCGGFGGGHHHHGGHHGHHHGGGEEGGGBFEEEFGEFHHHHHHHHHHHGGFHHHGGGGGHHGEGGFFGHGHFFHHFHHHBFGHGGHHGGHHFHHHHHHHGGCGGHHHHHHHGHGGBHHHFGEDFFC<GG?<DGFF
@M02034:409:000000000-BFKT7:1:1106:13387:27773 1:N:0:28
AAAGTCGAGGTGCCTAAAGTGGCAACCCAGAATGTTGGTGGTGTAAAGCTTCCTGTAGCCGCATGGCGTTCGTACTTAAATATGGAACTAACCATTCCAATTTTCGCTGTCTCTTATACACATCTCCGAGCCCACGAGACTCCTGAGCAT
+
CCCCCFBCCBBBGGGGGGGGGGGHHHHGGH2FGFHHHHGGGGGHHHHHHHHHHHHHHHHHGGFGGHHGGGGGGHHHHHHHHHHHHGHHHFGHHHHHHHHFHGHHGGGGGEFHHHHHGFHHGHHHHHHGGGGGGHGC@DGDH21===F1FF
@M02034:409:000000000-BFKT7:1:1106:10593:27779 1:N:0:28
AAAGTCGAGGTGCCTAAAGTGGCAACCCAGACTTGTAAGGATGTTGGTGGTGTAGAGCTTCCTGTAGCCGCATGGCGTTCGTACTTAAATATGGAACTAACCATTCCAATTTTCGCTGTCTCTTATACACATCTCCGAGCCCACGAGACT
+
AA>>AFAADB>AFGGGGGGGGFGFGGGEFGAFHHHHFHFFGHHGHHHGFDAFFDFDHFHHHFHDGHHHHGCFEEHHGEEFEEGGFGGBGDF4FFEGGHHFHHGHGFHHHHHFHHGGGGFFHHHFHGGHFFHGHHHHG@FD?/GGGGGGAF
@M02034:409:000000000-BFKT7:1:1106:11371:27783 1:N:0:28
AAAGTCGAGGTGCCTAAAGTGGCAACCCAGACTCCTCTGACTGTTGGTGGTGTAGAGCTTCCTGTAGCCGCATGGCGTTCGTACTTAAATATGGAACTAACCATTCCAATTTTCGCTGTCTCTTATACACACTCCGAGCCCACGAGACTC
+
CCCCCFCCBCABGGGGFGGGGGGHHGHGGHHGHHHHHHHHHHHHHHHGGGEFGFHFHGHHHHHHGHHHHGGGGEHFEGGGGEGHHFHGHHHHHHEBGHGGHHFGHGGGHHHHHHGGGGGGFGHHGHGHGHHGHHHGGFCDGGGCDGGEFG
@M02034:409:000000000-BFKT7:1:1106:12808:27801 1:N:0:28
AAAGTCGAGGTGCCTAAAGTGGCAACCCAGACTGCTCATTCTGTTGGTGGTGTAGAGCTTCCTGTAGCCGCATGGCGTTCGTACTTAAATATGGAACTAACCATTCCAATTTTCGCTGTCTCTTATACACATCTCCGAGCCCACGAGACT
+
ABB?ADABDDA4BGGFFABFGBFFGHHGGFGGGGHHHFEHHHGGHGHFEGEFHFHHHHHHHHHHHHHHHEGEGGAGGGGGGGHHHHHGBDFHHFHHHHHCGGHHHHHHHHHHHHEFGGGGHHHHHHGHFHFHGHGGA<CCCGHG/B@EFE
@M02034:409:000000000-BFKT7:1:1106:18934:27808 1:N:0:28
AAAGTCGAGGTGCCTAAAGTGGCAACCCAGACTCAGCCTCAGGTTGGTGGTGTAGAGCTTCCTGTAGCCGCATGGCGTTCGTACTTAAATATGGAACTAACCATTCCAATTTTCGCTGTCTCTTATACACATCTCCGAGCCCACGAGACT
+
BCBCAFCCCCBCGGGGGGGGGGGHHHHGGHHGH33FF3B23BFGGHGFGGEFHHHHHHHHHHHHHHHHHGGGGGHHGGGGGGHHHHHHHHHHHH3FFHGHHHHHHHGGHHHHHHGGGGGHHHHHHHGHFHGHHHHHGGGGGGHGGFGGGB
@M02034:409:000000000-BFKT7:1:1106:19089:27816 1:N:0:28
AAAGTCGAGGTGCCTAAAGTGGCAACCCAGACTAATCCTAATGTTGGTGGTGTAGAGCTTCCTGTAGCCGCATGGCGTTCGTACTTAAATATGGAACTAACCATTCCAATTTTCGCTGTCTCTTATACACATCTCCGAGCCCACGAGACT
+
CCCCCFCCCCBBGGGGGGGGGGGHHHHGGHHGHHHHHHHFAFHHHHHEFGEGHGHHHGHHEGHHHFHHHGG?FFHFGEGGGFHHHHHGHHGHHHFDHHHHFFFHHHHEHHHHHGGGGGFHHHGGFHHHHGEGHFGFF@DGGGHGGGGGGH
@M02034:409:000000000-BFKT7:1:1106:13505:27840 1:N:0:28
AAAGTCGAGGTGCCTAAAGTGGCAACCCAGACTCAGAATGCGGTTGGTGGTGTAGAGCTTCCTGTAGCCGCATGGCGTTCGTACTTAAATATGGAACTAACCATTCCAATTTTCGCTGTCTCTTATACACATCTCCGAGCCCACGAGACT
+
ABBBAFAADD>AGGGGFGFFFFFHHGHGGGHGFFHGHHGHHGGEFEFBFFAFFFFFHHHHHHHFBFFGHFGGGEFGEBEFEEGEHHFFFGFGGGFFGFFFHHFHFHHFFHHHHHGGGGEFHEDHFHGGFHHHHHHHACCCCAGACGGGD>
@M02034:409:000000000-BFKT7:1:1106:17265:27852 1:N:0:28
AAAGTCGAGGTGCCTAAAGTGGCAACCCAGACTGGGTGTTGTGTTGGTGGGGTAGAGCTTCCTGTAGCCGCATG
+
>>33>D3A?D>>4BFGGGFBB42BAF4BA2G2FGAHFEEAA2AGHE2EFD0EFFF5FFGC535B5D553B0>1?
@M02034:409:000000000-BFKT7:1:1106:15785:27861 1:N:0:28
AAAGTCGAGGTGCCTAAAGTGGCAACCCAGACTAATGGGAAGGTTGGTGGTGTAGAGCTTCCTGTAGCCGCATGGCGTTCGTACTTAAATATGGAACTAACCATTCCAATTTTCGCTGTCTCTTATACACATCTCCGAGCCCACGAGACT
+
AABA>DAADD>>EGGGGGFAEFGFGFFEGFHFHB3FAGGB3AEBFGGBAEAFBGGFHFHHEGHFBFGFHEEEEEFFEBEFFBBFHHHFHHHHFFBDGFECGHEGHFDFGHHHHFEFEE?FGGGHFFHFG2GHHHBFA?D?D<FFCCGGDG
@M02034:409:000000000-BFKT7:1:1106:17706:27873 1:N:0:28
AAAGTCGAGGTGCCTAAAGTGGCAACCCAGACTGAGAAGATGGTTGGTGGTGTAGAGCTTCCTGTAGCCGCATGGCGTTCGTACTTAAATATGGAACTAACCATTCCAATTTTCGCTGTCTCTTATACACATCTCCGAGCCCACGA
+
BBBBAFBBBD>AGGGGFGGEGGGHHHHGGGHGHHHHHFHHBGHDFFGEFG1FFGFGHHFFHHHGBFGHHGGGGGGFE?EGFEGHHHHHHFBDFGGHHFFCFHGHHHHHHHHHHHGFEGEFHFHHHHHHHGFHCGF2CCF?D<FC/<
@M02034:409:000000000-BFKT7:1:1106:15969:27877 1:N:0:28
AAAGTCGAGGTGCCTAAAGTGGCAACCCAGACTGGTAATTGTGTTGGGGGTGTAGAGCTTCCTGTAGCCGCATGGCGTTCGTA
+
AAA@AFAA>D>>FCB5FEG6FCFHCFGEFEG23FDFADFFB5DAFGAAEEAEEHFFHG3GHFHH5DFHHGE/>EGHG1E1E??
@M02034:409:000000000-BFKT7:1:1106:18663:27906 1:N:0:28
AAAGTCGAGGTGCCTAAAGTGGCAACCCAGACTACTGCTCCGGTTGGTGGTGTAGAGCTTCCTGTAGCCGCATGGCGTTCGTACTTAAATATGGAACTAACCATTCCAATTTTCGCTGTCTCTTATACACATCTCCGAGCCCACGAGACT
+
BBCCBFBCBBACGGGGGGGGGGGHHHHGGHHGHHGHHHHHHGGEGGGGFGEFGGHHHHHHHHHHHHHHHGGGGGHHGEEGGEHHHHGHHHHHGHBBGHGGHHGHHHHHHHHHHHGGGGGGHFHHHHHHGHFHFHGHG@GGCGGGGGGGGE
@M02034:409:000000000-BFKT7:1:1106:18067:27920 1:N:0:28
AAAGTCGAGGTGCCTAAAGTGGCAACCCAGACTGATGCGAAGGTTGGTGGTGTAGAGCTTCCTGTAGCCGCATGGCGTTCGTACTTAAATATGGAACTAACCATTCCAATTTTCGCTGTCTCTTATACACATCTCCGAGCCCACGAGACT
+
AAAA>FAADD>AGGGGGGFFGFFHHHGGFEHFHHHHHHEEEEFBFHGEFEBFBGGGHGGHHHHFBFGGHEEEGGGFEEFGFEFHHHHHHHGHFFFFGGGGHHGHHHHGHHHHHHEEFFCFHFHHFHFDFHFHFHGHDCGCCFHGGGGGGG
@M02034:409:000000000-BFKT7:1:1106:18910:27942 1:N:0:28
AAAGTCGAGGTGCCTAAAGTGGCAACCCAGACTACGCATGAGGTTGGTGGTGTAGAGCTTCCTGTAGCCGCATGGCGTTCGTACTTAAATATGGAACTAACCATTCCAATTTTCGCTGTCTCTTATACACATCTCCGAGCCCACGAGACT
+
CCCCCFCBBCABGGGGGGGGGGGFHHHGCHHGHHHGGGGGHHHHHFGGFGEFGHHHHHHHHHHHHHHHHGGGGGHHGEGGGEHHHHHGHHHGHHFFFHFGHHHHHHHHHHHHHFGGGGGHHHHHHHHHHGHHHHGGGGGGGFHGGGGCEH
@M02034:409:000000000-BFKT7:1:1106:18929:27950 1:N:0:28
AAAGTCGAGGTGCCTAAAGTGGCAACCCAGACTACGCATGAGGTTGGTGGTGTAGAGCTTCCTGTAGCCGCATGGCGTTCGTACTTAAATATGGAACTAACCATTCCAATTTTCGCTGTCTCTTATACACATCTCCGAGCCCACGAGACT
+
AAABAFBAD2AAGGGGFGGFDGFHHGGAGHHGGBBEGEEAABFABBEECEEFFEGBD5GG5GFFB5DBFBE0EEA1>1EFABF1FGHHFG4FFF33BFEF30?BF4B?BFFHHFGGGEEFHFGH3FGEBFFFGFB2?/CC/CGF?@DD/G
@M02034:409:000000000-BFKT7:1:1106:11386:27957 1:N:0:28
AAAGTCGAGGTGCCTAAAGTGGCAACCCAGAATGTTGGTGGTGTAAATCTTCCTGTAGCCGCATGGCGTTCGTACTTAAATATGGAACTAACCATTCCAATTTTCGCTGTCTCTTATACACATCTCCGAGCCCACGAGACTCCTGAGCAT
+
BABBBFBBBDAAGGGGGGGGGGGHHHHGGHHHHHHHHGFGGGGHHHGGHHHHHHHHFHHHGCEGGHGEEFFGGHHHHFHHHFHGHBGGGFHGHHHHHHHHHHHHHGGGGGGHHHHHHHHHHFGGHHHGGGGGGHGG@CBAHGHHHHFGHD
@M02034:409:000000000-BFKT7:1:1106:10926:27962 1:N:0:28
AAAGTCGAGGTGCCTAAAGTGGCAACCCAGACTTTGTCTCCTGTTGGTGGTGTAGAGCTTCCTGTAGCCGCATGGCGTTCGTACTTAAATATGGAACTAACCATTCCAATTTTCGCTGTCTCTTATACACATCTCCGAGCCCACGAGACT
+
BBBBBFBBBBBBCGGGGGGFGGGHHHHGGHGGHHGHFGFHHHHGFHHEAEFFFDHGHHHHHHHGGHHHHFGGGGHGGGGGFEBFHFGGFHHHGFB3FHGFFHBGHHFGHHHHHHGGGGEGHHHHGHHHEGFHFHGFD@DC<FEGFGGG/<
@M02034:409:000000000-BFKT7:1:1106:15624:27968 1:N:0:28
AAAGTCGAGGTGCCTAAAGTGGCAACCCAGACTGC
+
>>AA>DAADD>>FFGGGGGBGFGHHHGEFFHGH3C
@M02034:409:000000000-BFKT7:1:1106:9771:27979 1:N:0:28
AAAGTCGAGGTGCCTAAAGTGGCAACCCAGACTAATAAGAAGGTTGGTGGTGTAGAGCTTCCTGTAGCCGCATGGCGTTCGTACTTAAATATGGAACTAACCATTCAATTTTCGCTGTCTCTTATACACATCTCCGAGCCCACGAGACTC
+
AAABCFCCBBAAGGGGGGGGGGGHHHHGGHHGHHHHHHHHHHHHHHGGGGEFFGHGHHHHHHHHHHHHHGGGGGHHGGGGGGHHHHGHHHFHGFGFFHGFHHFHHHEGHHHHHGGGGEFHHHHHHHGHFHGHHHFGFGGG/GGGGGGGBF
@M02034:409:000000000-BFKT7:1:1106:9802:27993 1:N:0:28
ACAGTCGAGGTGCCTAAAGTGGCAACCCAGACTCAGCCGCAGGTTGGT
+
>3>AAD3A3DA@GGGGFGFGGFFGHGFGC22BAEGBGH2EAEEFG20A
@M02034:409:000000000-BFKT7:1:1106:9803:28011 1:N:0:28
AAAGTCGAGGTGCCTAAAGTGGCAACCCAGACTCAGCCGCAGGTTGGTGGTGTAGAGCTTCCTGTAGCCGCATGGCGTTCGTACTTAAATATGGAACTAACCATTCCAATTTTCGCTGTCTCTTATACACATCTCCGAGCCCACGAGACT
+
BCCBCFCCCCCBGGGGGGGGGGGHHGHGGHHGHGHHHHFGFFGGHHGFGGBFFFHFGGHHHHHHHHHHHGGGGGHGEEFFFFGHHHHFHHFEGFFBGGGGHHGHFHHHHHHHHHGFGGGFHHHHHHHHFHGHHGFGECG@DGGGC@CGGH
@M02034:409:000000000-BFKT7:1:1106:10083:28018 1:N:0:28
AAAGTCGAGGTGCCTAAAGTGGCAACCCAGACTACGCCTCAGGTTGGTGGTGTAGAGCTTCCTGTAGCCGCATGGCGTTCGTACTTAAATATGGAACTAACCATTCCAATTTTCGCTGTCTCTTATACACATCTCCGAGCCCACGAGAC
+
AAAAAFBBDBABGGGGGGGGGGGGGGHGGHHGHH3EEA2FFHHHHHGEGGEFHHHGGEGHHHHGHHHHHGGGEGHGFFGGGGGHHHGFHHGHHHFFHHGHHHHHHHHHHHHHHHGGGGGGGHHHHGGGHHGHHHHHGDGGFGHGGCCGC
@M02034:409:000000000-BFKT7:1:1106:19395:28055 1:N:0:28
AAAGTCGAGGTGCCTAAAGTGGCAACCCAGACTGAGCAGGTTGTTGGTGGTGTAGAGCTTCCTGTAGCCGCATGGCGTTCGTACTTAAATATGGAACTAACCATTCCAATTTTCGCTGTCTCTTATACACATCTCCGAGCCCACGAGACT
+
AABCCFCCCCBCGGGGGGGGGGGGHHHGGHHGHFGGGCFHF3FFGHHEFGEGHHHHHHHHHHHHHHHHHGGEFGHHGGGGGGHHHHHHHHHHGGDGHHHHHHGHHHHGHHHHHHGGGGGHHHHHHHHHFHFHHHGHGBGGGFHGGGGGGH
@M02034:409:000000000-BFKT7:1:1106:11696:28064 1:N:0:28
AAAGTCGAGGTGCCTAAAGTGGCAACCCAGACTAATCCTCCTGTTGGTGGTGTAGAGCTTCCTGTAGCCGCATGGCGTTCGTACTTAAATATGGAACTAACCATTCCAATTTTCGCTGTCTCTTATACACATCTCCGAGCCCACGAGACT
+
CBCCCFBCBCBCGGGGGGGGGGFHHHHGGHHGHHHHHHHHHHHHHHHEFGAFGHHHHHHHHHHHGHHHHGGEGGHHGGGGGGHHHHHGHHHHHHBFFHHHHHGHHHFHHHHHHHGGGGGHHHHHGHFHEGHHHHFGDCGGGGHGGGCGCH
@M02034:409:000000000-BFKT7:1:1106:14025:28084 1:N:0:28
AAAGTCGAGGTGCCTAAAGTGGCAACCCAGACTAATAATAAGGTTGGTGGTGTAGAGCTTCCTGTAGCCGCATGGCGTTCGTACTTAAATATGGAACTAACCATTCCAATTTTCGCTGTCTCTTATACACATCTCCGAGCCCACGAGACT
+
AAAA>FABB@>>GGGGFGGFFFGHGGGGGGHGHHGHGHHHGFFFGHGEFFECBAGBG5GHDHGGAAABGFGGGAFEE1>FEB2FGHFFHHHFFF33GGFFEFBHDHHEGHGHHFGGGG?EFFGH4GH4DFFFHHEG</<B//?FCCCD/?
@M02034:409:000000000-BFKT7:1:1106:19870:28095 1:N:0:28
AAAGTCGAGGTGCCTAAAGTGGCAACCCAGACTATGCAGCATGTTGGTGGTGTAGAGCTTCCTGTAGCCGCATGGCGTTCGTACTTAAATATGGAACTAACCATTCCAATTTTCGCTGTCTCTTATACACATCTCCGAGCCCACGAGACT
+
CCCCCFCCCCBBGGGGGGGFGGGHHHHGGHHGHHGHGHHHHHHHHHHEFGEFHHHHHHHHHHHHHHHHHGGGGGHHGGGGGGHGHHGHHHHHHHFFHHHHHHHHHHGHBGHHHHGGGGGGHHHHHHHGGHFHHHGHDDGGGGHGGGGGGH
@M02034:409:000000000-BFKT7:1:1106:20345:28106 1:N:0:28
AAAGTCGTGGTGCCTAAAGTGGCAACCCAGACTCAGGTTGGTGTTGGTGGTGTAGAGCTTCCTGTAGCCGCATGGCGTTCGTACTTAAATATGGAACTAACCATTCCAATTTTCGCTGTCTCTTATACACATCTCCGAGCCCACGAGACT
+
BBBBBFA3>AAAGGGGGGGGGGGGHHGEFGGFFFFGFHHFEEGHGAFBFEEFGDGDGBFGFFHHGFGHHEC0EEG1EEEEE?BFHHGEGFFFGF3BGHGHHG?GFFF44FGHGF@GGDEHFHGFBFHFFGFHHHH2E?CDCGFGC@CADH
@M02034:409:000000000-BFKT7:1:1106:10786:28124 1:N:0:28
AAAGTCGAGGTGCCTAAAGTGGCAACCCAGACTGTGAGTCAGGTTGGTGGTGTAGAGCTTCCTGTAGCCGCATGGCGTTCGTACTTAAATATGGAACTAACCATTCCAATTTTCGCTGTCTCTTATACACATCTCCGAGCCCACGAGACT
+
BBBBBFBADBABGGGGGGGFGGGGGGHGGHGFHGFFFHFHGHHDGHGGGGFFFFHGGGFHHHHHHFGFGGEGGGHHEEEFEFFCGHHHHGFFGGEFFGFF3FFFFFFFHHHGHHGEGGGFFFHHGHBGB2BGFFFFD/C@CAGECCC?<G
@M02034:409:000000000-BFKT7:1:1106:19753:28137 1:N:0:28
AAAGTCGAGGTGCCTAAAGTGGCAACCCAGACTAATCATAGTGTTGGTGGTGTAGAGCTTCCTGTAGCCGCATGGCGTTCGTACTTAAATATGGAACTAACCATTCCAATTTTCGCTGTCTCTTATACACATCTCCGAGCCCACGAGACT
+
BBBBBFBBBBAAFGGDFGFGFGDGHEFGFGHFHFHHFHHHH5GHHFHEFGEEHHGBDEHGGGHHGHHFHEFEEGHGFGGGGFGEGH4FFGGHGH3FCGGGHFHGFHGHGGHHHBEFGGGGGBGFFHFFGHHFFGGGD/>BCFGFC?DFDG
@M02034:409:000000000-BFKT7:1:1106:19741:28162 1:N:0:28
AAAGTCGAGGTGCCTAAAGTGGCAACCCAGACTGAGAAGAAGGTTGGTGGTGTAGAGCTTCCTGTAGCCGCATGGCGTTCGTACTTAAATATGGAACTAACCATTCCAATTTTCGCTGTCTCTTATACACATCTCCGAGCCCACGAGACT
+
CCCCCFCCCCABGGGGGGGFGGGHHHHGGHHGHH3FGHFG3BFBFHGEFGEFGGHHHHHHHHHHHHHHHGGGGGHGEEGGGGHHHHGFHHHHHHFGHHHGHGGHHHHHHHHHHHGGGAE344?D4F333?F22?3D?/B/BGC/</</<<
@M02034:409:000000000-BFKT7:1:1106:18198:28163 1:N:0:28
AAAGTCGAGGTGCCTAAAGTGGCAACCCAGACTCTTAATAAGGTTGGTGGTGTAGAGCTTCCTGTAGCCGCATGGCGTTCGTACTTAAATATGGAACTAACCATTCCAATTTTCGCTGTCCTTATACACATCTCCGAGCCCACGAGACTC
+
AAAAAFAADB>>FGGFGGGBGFGFHHHGFEEGFHHHFHDFFFFDFGGBFEBABDFFGHHHHFHHFGFHHGECGEFGEEEFG?FGHHFGHHFDBDBGGGFFHHHEGHGEGHHHHHGFGG<FGFBEGFHGHE?GBGGACCCFFHGF@DGGFG
@M02034:409:000000000-BFKT7:1:1106:19341:28176 1:N:0:28
AAAGTCGAGGTGCCTAAAGTGGCAACCCAGACTCCTGATACGGTTGGTGGTGTAGAGCTTCCTGTAGCCGCATGGCGTTCGTACTTAAATATGGAACTAACCATTCCAATTTTCGCTGTCTCTTATACACATCTCCGAGCCCACGAGACT
+
BBBBBFBB@BBBGGGFGGGGGGGHHHHGGHGGHHHHHHHGHGGHGEGGGGFFHHHHHHHHHHHHHHHHHGGEEGHHGGGGGGHHHHHGFHDHHHDFHHHHHHHHHHHGHHHHHHGGGGGHHHHHHHHHGHFHHHFHGGGGGFHGCGGGGH
@M02034:409:000000000-BFKT7:1:1106:12307:28177 1:N:0:28
AAAGTCGAGGTGCCTAAAGTGGCAACCCAGACTGGGGAGTCGGTTGGTGGTGTAGAGCTTCCTGTAGCCGCATGGCGTTCGTACTTAAATATGGAACTAACCATTCCAATTTTCGCTGTCTCTTATACACATCTCCGAGCCCACGAGACT
+
CCCCCFBBBCAAGGGGGGGGGGGHHHHGGHHGHHHHGGGFHGGGEGGGGGGFHHHGGHHHGHHHFHHHHGGGFFHGGEGGGGHHHHFHHHGFHHBFHHHHHHGHHHGHHHHHHGGGGGGHHHHHHHGHFHHHHHDGGCGDGGHGGGGGFH
@M02034:409:000000000-BFKT7:1:1106:12202:28187 1:N:0:28
AAAGTCGAGGTGCCTAAAGTGGCAACCCAGACTAAGACTGGGGTTGGTGGTGTAGAGCTTCCTGTAGCCGCATGGCGTTCGTACTTAAATATGGAACTAACCATTCCAATTTTCGCTGTCTCTTATACACATCTCCGAGCCCACGAGACT
+
BBBBAFABBBAAGGGGGGGGGGGHHHHGGHHGHH3G335BGHGGGGGGGGGFGHHHHHHHHHHHHHHHHGGGGGHHGGGGGGHHHHHHHHGHHHGHGHGHHHGHHHHHHHHHHHGGGGDHHHHHGHGHGHGHGHHHGCGGGGHGGGGGGF
@M02034:409:000000000-BFKT7:1:1106:18968:28196 1:N:0:28
AAAGTCGAGGTGCCTAAAGTGGCAACCCAGACTAGGGGTGGTGTAACGCTTCCTGTAGCCGCATGGCGTTCGTACTTAAATATGGAACTAACCATTCCAATTTTCGCTGTCTCTTATACACATCTCCGAGCCCACGAGACTCCTGAGCAT
+
CCCCCFBBDBBCGGGGGFGGFGGHHHHGGHHGHHHHGGGGGGGHFDFEGGGGHHHHGHHHGGGGGHHGGGGGG2GHHGHHHHHHHGHHHHHHHHHHHHGHHHHHHGGGGGHHHHHHHHHHHHGHHHHGGGGGGHGG@CCGHHHHHHEHHG
@M02034:409:000000000-BFKT7:1:1106:19314:28198 1:N:0:28
AAAGTCGAGGTGCCTAAAGTGGCAACCCAGACTTCTCCTTCTGTTGGTGGTGTAGAGCTTCCTGTAGCCGCATGGCGTTCGTACTTAAATATGGAACTAACCATTCCAATTTTCGCTGTCTCTTATACACATCTCCGAGCCCAC
+
AAAAAF1AD?A1FFG1FGDGGGFCGHHGEG0AFGHHGHHHHHGHHBAEAEGFHGHEHFHHGHHHHEHHHEE/BEGHGEEFA?BGFHD11B2@FF1@F@F1FG1BGGF22BGHHH/EG/EHHGGF1FBGBFDGFFGBE//>C//?
@M02034:409:000000000-BFKT7:1:1106:19300:28210 1:N:0:28
AAAGTCGAGGTGCCTAAAGTGGCAACCCAGACTTCTCCTTCTGTTGGTGGTGTAGAGCTTCCTGTAGCCGCATGGCGTTCGTACTTAAATATGGAACTAACCATTCCAATTTTCGCTGTCTCTTATACACATCTCCGAGCCCACGAGACT
+
BBBBBFBB?DAAGGGFGGGGGGGHHHHGDF2FGGGHHHHHHHGHH3FFEGBFGHHFHHHHHHHHHHGGHEGEEFHHFGGGGEEGHHFBBFBGFFFHHH33BGDGGHH4DGGHHH?EG?EHHHHHHHDGHHHHGHHHG/BDGGFGGFGGGF
@M02034:409:000000000-BFKT7:1:1106:20477:28214 1:N:0:28
AAAGTCGAGGTGCCTAAAGTGGCAACCCAGACTTCGAAGGGGGTTGGTGGTGTAGAGCTTCCTGTAGCCGCATGGCGTTCGTACTTAAATATGGAACTAACCATTCCAATTTTCGCTGTCTCTTATACACATCTCCGAGCCCACGAGA
+
BBBBBFBBBB>AGGGGGGGGGFGFHDGDEDDFHHEFFFFCFGCEEFGBAE11B3GFFDG3BF5FG5EFF?E/EEE1E1>FE?B?GGDB3F4FBB?3FGFC3F3FFGFFDGGGHHF/?ABGFHHFFFGG2GD2FGGDC<AAD>.>A--C
@M02034:409:000000000-BFKT7:1:1106:11511:28216 1:N:0:28
AAAGTCGAGGTGCCTAAAGTGGCAACCCAGACTGGGGGGGAGGTTGGTGGTGTAGAGCTTCCTGTAGCCGCATGGCGTTCGTACTTAAATATGGAACTAACCATTCCAATTTTCGCTGTCTCTTATACACATCTCCGAGC
+
CBCCCFCCCCABGGGGGGGGGGGHHHHGGHHGHHHHGG?C-:CGHHG.AADGEGGBFBFG0CFGFFFFFDG-DDFEAFFFFABAAFFFFFFFFB00BFFFF.0BF9F0BBFFFFFFFFDFBBBFFFBFFFFFFFFFD9->
@M02034:409:000000000-BFKT7:1:1106:19316:28219 1:N:0:28
AAAGTCGAGGTGCCTAAAGTGGCAACCCAGACTTCTCCTTCTGTTGGTGGTGTAGAGCTTCCTGTAGCCGCATGGCGTTCGTACTTAAATATGGAACTAACCATTCCAATTTTCGCTGTCTCTTATACACATCTCCGAGCCCACGAGACT
+
3AAAAFAAAAABGGGFGGGGGBFFHHHGFAFFGHFAF55AFFAGHFHAFDBFGFEFFBFHHEHFGB5FGEEABEA?EEGGGDFCBG4BFGBGFG@BCGBFHFFBGGF4BBBGH?E>EE?BFGGHBBGDBCGCFF11C/B@DFAE@CCDFH
@M02034:409:000000000-BFKT7:1:1106:10845:28225 1:N:0:28
AAAGTCGAGGTGCCTAAAGTGGCAACCCAGACTAATGAGCAGGTTGGTGGTGTAGAGCTTCCTGTAGCCGCATGGCGTTCGTACTTAAATATGGAACTAACCATTCCAATTTTCGCTGTCTCTTATACACATCTCCGAGCCCACGAGACT
+
AAAAAFAADD>ACGGFGGGAEA00BGGCFEFGBEG11DA1GGCGHHGEEAABFDDEGDGHHFGFFFGFHGAEAEGGGEGFEEGGGFFBGF@BFF1GFHFGFFFHHHHFFGHHGDEEGGEGHGHFDFGGB1FGHHHBCBCCCFGF@<CF/F
@M02034:409:000000000-BFKT7:1:1106:17756:28225 1:N:0:28
AAAGTCGAGGTGCCTAAAGTGGCAACCCAGACTAAGCCTGGTGTTGGTGGTGTAGAGCTTCCTGTAGCCGCATGGCGTTCGTACTTAAATATGGAACTAACCATTCCAATTTTCGCTGTCTCTTATACACATCTCCGAGCCCACGAG
+
AAA?A@AA@D>AFGFGFAFBFBFGGAB2FAFF3FFEBEFHGBEGFE2AF11BG3E5GFDGHBFF5GEGH??>EEHGG1EFF>2GHFFGFFF4BB3F3@FHF0FG3?G44DGHHDE?E//BFFGB12F2?1BFGHH1?/<BC<//CCG
@M02034:409:000000000-BFKT7:1:1106:15253:28234 1:N:0:28
AAAGTCGAGGTGCCTAAAGTGGCAACCCAGAAGGTTGGTGGTGTACATCTTCCTGTAGCCGCATGGCGTTCGTACTTAAATATGGAACTAACCATTCCAATTTTCGCTGTCTCTTATACACATCTCCGAGCCCACGAGACTCCTGAGCAT
+
BBCBAFAADD>AGGGFGGGFGFGHHDHGGHHHHHFGHGEFGEEGGHHHGHHHHHHEGHHHGGEGEGHGEFGGEGHHHHHHHHHGHFHGHHHEHHHHGHGHHHGHHGFGGGHHGHHHHHGHHHHHHHFDCCGGGEGCDFFDGHHHGHHHH?
@M02034:409:000000000-BFKT7:1:1106:10744:28252 1:N:0:28
AAAGTCGAGGTGCCTAAAGTGGCAACCCAGACTAAGAAGCGGGTTGGTGGTGTAGAGCTTCCTGTAGCCGCATGGCGTTCGTACTTAAATATGGAACTAACCATTCCAATTTTCGCTGTCTCTTATACACATCTCCGAGCCCACGAGACT
+
BBCCCFBBBBAAGGGGGGGGGGGHHHHGGHHGHHHHHHHHGGGFGGGGGGGFHHHHHHHHHHHHHHHHHGGGGGHHGGGGGEGHHHHEHHHHHHHFGHHHHHFHHHHHHHGGHHGGGGGGHHHHHHHHGHFHFHHHGDCCDGHGGGGGGH
@M02034:409:000000000-BFKT7:1:1106:18282:28253 1:N:0:28
AAAGTCGAGGTGCCTAAAGTGGCAACCCAGACTGGTGGGCCGGTTGGTGGTGTAGAGCTTCCTGTAGCCGCATGGCGTTCGTACTTAAATATGGAACTAACCATTCCAATTTGCGGTGTCTCTTATACACATCTCCG
+
BBCBAFABBDAAGGGGGGGGGGGHHHHGGHHGH32F222AF2EAEGGEFGAFGHHHGHHHHHHHGHHHHGG@EGHHGEGGGGHGHHHHHHGFFGFFGHFGHHFHHHHGHHHH4F//?<?GFFBGGGFFGFFFHF22?
@M02034:409:000000000-BFKT7:1:1106:17474:28259 1:N:0:28
AAAGTCGAGGTGCCTAAAGTGGCAACCCAGACTCAGGATAATGTTGGTGGTGTAGAGCTTCCTGTAGCCGCATGGCGTTCGTACTTAAATATGGAACTAACCATTCCAATTTTCGCTGTCTCTTATACACATCTCCGAGCCCACGAGACT
+
ABCAADABDB>AGGGGGGGFGGGHHHHGGHHGHHHHGHHHHHHGHHHE2EEFGGHFHGHHHHHHGHGHHGGGGGHHGBEGGEHHHHHHHHHHGGDFHHHHHHGHHHGHHHHHHHGGGGGHHFHHHHHHHHHHHHHHDBDGGEGGGGGGFD
@M02034:409:000000000-BFKT7:1:1106:18267:28264 1:N:0:28
AAAGTCGAGGTGCCTAAAGTGGCAACCCAGACTGGT
+
AABA3DAADD2>GFGGGFGDGFGHHHHGGGHGHGHH
@M02034:409:000000000-BFKT7:1:1106:18284:28272 1:N:0:28
AAAGTCGAGGTGCCTAAAGTGGCAACCCAGACTGGTGGTCCTGTTGGTGGTGTAGAGCTTCCTGTAGCCGCATGGCGTTCGTACTTAAATATGGAACTAACCATTCCAATTTTCGCTGTCTCTTATACACATCTCCGAGCCCACGAGACT
+
BABAAFBBBD>AGGGGGGGFGFFFHGGGGFHGHHGGGGEHHHHGHHHEFGBFFGFFHHHHHHHGFGHGHEEFGGGGG?FFEEFGHHHGHHGHGHFFHHGFHHHHGHHHHHHHHHGGGGEGEFFHGHFHHHFGCGGFFCF@BFHGFGGGD<
@M02034:409:000000000-BFKT7:1:1106:10747:28273 1:N:0:28
AAAGTCGAGGTGCCTCAAGTGGCAACCCAGACTAAGAAGCGGGTTGGTGGTGTAGAGCTTCCTGTAGCCGCATGGCGTTCGTACTTAAATATGGAACTAACCATTCCAATTTTCGCTGTCTCTTATACACATCTCCGA
+
A3AAAFBADDAAGFF44ABBFFE4FFFE2CFGGDGFGGFFEEAAFEEBFDBCGFGAGFGHFBGGGDFB3B>@E111EEEFFEEEFFB33B4?B33BGFFFFC3BFFHBFFFHHFCDG??1G2FHGGGF2GDHEGD@C<
@M02034:409:000000000-BFKT7:1:1106:14131:28300 1:N:0:28
AAAGTCGAGGTGCCTAAAGTGGCAACCCAGACTCAGCCTGGTGTTGGTGGTGTAGAGCTTCCTGTAGCCGCATGGCGTTCGTACTTAAATATGGAACTAACCATTCCAATTTTCGCTGTCTCTTATACACATCTCCGAGCCCACGAGACT
+
BBBAAFAADD>>GGGGGGGAGFFHHGCEGGGEHHHHEHHHHFFFEGHBFEBEFHFHFHGHFHHGFGFGHEFGGEFFEB>FEBGHHHHHHHHFFFBF3GFFGHFHHHFFHHHHHHEEFEEFGGHHGFHHFGDGGFHFEDCC@EGGFCCGCF
@M02034:409:000000000-BFKT7:1:1106:13050:28320 1:N:0:28
AAAGTCGAGGTGCCTAAAGTGGCAACCCAGACTCAGGGTTGTGTTGGTGGTGTAGAGCTTCCTGTAGCCGCATGGCGTTCGTACTTAAATATGGAACTAACCATTCCAATTTTCGCTGTCTCTTATACACATCTCCGAGCCCACGAGACT
+
BBBBBFAA3AAAGGFGGGGGGFGHH4GEFGHFFHHHFFGGEFGHGHHEFG1FEGFFFFGHHGHHGHHGHGEEFGHHGGGCFEBGHHGFHHGGFFFHHHHHHEGHFHHFHHHHHHEGGGGHHHHHHHHHHHGHHGFFF/CCCGHGFGDGGG
@M02034:409:000000000-BFKT7:1:1106:11147:28357 1:N:0:28
AAAGTCGAGGTGCCTAAAGTGGCAACCCAGACTGTTAATAGTGTTGGTGGTGTAGAGCTTCCTGTAGCCGCATGGCGTTCGTACTTAAATATGGAACTAACCATTCCAATTTTCGCTGTCTCTTATACACATCTCCGAGCCCACGAGACT
+
BBBCCFCCCCCCGGGG4FGGGGGHHHHGGHDGHHHHHFGHGHHHHHHEFGFFHGHGGHHHHHHHHHHHHGGEEGGCFEEGGFCGHHHHHHHHHG3GHHHHHHFGHHHFHGHHHHGGGGGHHEFBFHFFFHHHFGGFF<DG@AGFGDC?EH
@M02034:409:000000000-BFKT7:1:1106:11686:28369 1:N:0:28
AAAGTCGAGGTGCTAAAGTGGCAACCCAGACTACTACGCATGTTGGTGGTGTAGAGCTTCCTGTAGCCGCATGGCGTTCGTACTTAAATATGGAACTAACCATTCCATTTTTCGCTGTCTCTTATACACATCTCCGAGCCCACGAGACTC
+
BBBBBFBBBBBBGDFFGFGGGGHGFHGGHGGHHGHHGGFFGGBFGEAFFGFCGGGGHFHHGGHHFHGFE0>EEHGEGGEEEFCGHGGHFGHHHHFFF@@FCDFHH4G4?FFHHC?EA?GHGHHGGHGHHFGFFBHDCCFGGHGGFGDDHF
@M02034:409:000000000-BFKT7:1:1106:12620:28379 1:N:0:28
AAAGTCGAGGTGCCTAAAGTGGCAACCCAGCGTGTTGGTGGTGTACCTCTTCCTGTAGCCGCATGGCGTTCGTACTTAAATATGGAACTAACCATTCCAATTTTCGCTGTCTCTTATACACATCTCCGAGCCCACGAGACTCCTGAGCAT
+
CBCCCFBCCCBBGGGGGGGGGGGHHHHGGHHGFGGHHHGGGGGHHHHHHHHHHHHHGHHHGGEEGHHGGGGGGHHHHHHHHHHHHGHHHHFHHHHHHHHFFHHHHGGGGGHHHHFHHHHHHHHHHHHFCGGGGHGGFGGGHGHHHHBGGG
@M02034:409:000000000-BFKT7:1:1106:12811:28391 1:N:0:28
AAAGTCGAGGTGCCTAAAGTGGCAACCCAGACTGTTAGTGGTGTACATCTTCCTGTAGCCGCATGGCGTTCGTACTTAAATATGGAACTAACCATTCCAATTTTCGCTGTCTCTTATACACATCTCCGAGCCCACGAGACTCCTGAGCA
+
CCBCCFBBCCABGGGGGGGGGGGHHHHGGHHGHHHHHHHHHHGHHHGHHHHHHHHHGHHHEGEGGHHGGGGGGHHHHHHHHGHHHFHHHECFHHHHHHHFGGHHFEEGGFHHHHHGHGHFHGHHGDFGEGGGEEFGCFDFHFHGCDGFD
@M02034:409:000000000-BFKT7:1:1106:18332:28397 1:N:0:28
AAAGTCGAGGTGCCTAAAGTGGCAACCCAGACTGCGTGTAGGGTTGGTGGTGTAGAGCTTCCTGTAGCCGCATGGCGTTCGTACTTAAATATGGAACTAACCATTCCAATTTTCGCTGTCTCTTATACACATCTCCGAGCCCACGAGACT
+
>AAA>DAAD@AAGGGEGFGGGFFHHHHGGHGGGHHEEEGGHHG3GGGAFEGGFHGEFGFH5FGF5DDDGGGCEEHEF1/FEFCHGHHHGF@BFGE3FGGBBG3BFFHBGGHHHFCEGD/BGFHHGHFHGFFCBG2F?</C/?<FFCCD.F
@M02034:409:000000000-BFKT7:1:1106:12611:28398 1:N:0:28
AAAGTCGAGGTGCCTAAAGTGGCAACCCAGCGTGTTGGTGGTGTACCTCTTCCTGTAGCCGCATGGCGTTCGTACTTAAATATGGAACTAACCATTCCAATTTTCGCTGTCTCTTATACACATCTCCGAGCCCACGAGACTCCTGAGCAT
+
AABBAFCCCCBCGGGGGGGGGGGFHHGEFHHEEGGHHHFGGGGGFHHHHHHHHHHHHHHHEEEFGHFEEEFGGHHGHHHHHFHHHFFGHGGHHHHHHHGHGHHHHGFGGFHHFGHGHHHBGFGHFGHGCGDGFHE><BEEFGHHHHHHHH
@M02034:409:000000000-BFKT7:1:1106:18316:28412 1:N:0:28
AAAGTCGAGGTGCCTAAAGTGGCAACCCAGACTGCGTGTAGGGTTGGTGGTGTAGAGCTTCCTGTAGCCGCATGGCGTTCGTACTTAAATATGGAACTAACCATTCCAATTTTCGCTGTCTCTTATACACATCTCCGAGCCCACGAGACT
+
AAAAAFAADD>AGGGGGDFFFFFFGHGGGEGFHGFEABBBGGGBGEGBFE1ABGFGGGEHFHHGBFHFGEEEEEGGEBEGEEFGHHGHHHHFBFDDBFFF3FFGHHHFHHHFHHGDEEEGEFGFHHHHGG2F?DF2?<@BBFGCFGC/.>
@M02034:409:000000000-BFKT7:1:1106:14148:28415 1:N:0:28
AAAGTCGAGGTGCCTAAAGTGGCAACCCAGACTAATAATAAGGTTGGTGGTGTAGAGCTTCCTGTAGCCGCATGGCGTTCGTACTTAAATATGGAACTAACCATTCCAATTTTCGCTGTCTCTTATACACATCTCCGAGCCCACGAGACT
+
AAAAAFAADD2AGGGGGGFFGGGHGGHGGGGGHHGHFHHHHHGGHHGFFGEFFGHFGHHGHHHHFEFGHGGGGGGHGEGGGEFHHHHHHHHHGFFHHHGFHHEGHHHFHHFHHHGGGE<GHHHHGHGHFHGGHHHHDCGGGGHGCCCGDD
@M02034:409:000000000-BFKT7:1:1106:13621:28418 1:N:0:28
AAAGTCGAGGTGCCTAAAGTGGCCACCCAGACTGGGGGTAATGTTGGTGGTGTAGAGCTTCCTGTAGCCGCATGGCGTTCGTACTTAAATATGGAACTAACCATTCCAATTTTCGCTGTCTCTTATACACATCTCCGAGCCCACGAGACT
+
BBCBAFAADDAAGFGFGGGEGFGHHGHGGHHGHHGHGGABFHHGHHHAFEAFGGFFHHHHHHHHFFHHHEEEGGGGGEEGEEFHHHHHHHHFGFDFGFHGHHGHGHHGHHHHHHGGGGCGHFHHFHGHHHGHFHHHDCCFGEHE@CDGCF
@M02034:409:000000000-BFKT7:1:1106:17553:28454 1:N:0:28
AAAGTCGAGGTGCCTAAAGTGGCAACCCAGACTGATAAGACGGTTGGTGGTGTAGAGCTTCCTGTAGCCGCATGGCGTTCGTACTTAAATATGGAACTAACCATTCCAATTTTCGCTGTCTCTTATACACATCTCCGAGCCCACGAGACT
+
AAAA>DAADD>AGGGGGGGFGCGGHHHGGFHEHGFHGHHGGEGEFEFEFGEEAEGFGG3GFGHG5FEDGEEEFGHHEEEFFEFEGHEHHHFGBD3BGHFGBH3FGGGBGDGHHGEEEA?FHBFGGHFHFHHHGHHHC>@BCFHGCCCDC>
@M02034:409:000000000-BFKT7:1:1106:12156:28488 1:N:0:28
AAAGTCGAGGTGCCTAACGTGGCAACCCAGACTTCGAATTCGGTTGGTGGTGTAGAGCTTCCTGTAGCCGCATGGCGTTCGTACTTAAATATGGAACT
+
AA1>>B>AD1>ABFGFA10BAFAHHFFEACCFHFHGHAFCFFHFFEEAFF/AAFGFFDFFBF1GGFFHGFG?EEGFGGG/EGFEHH2BFF2BGBG1FF
@M02034:409:000000000-BFKT7:1:1106:12139:28492 1:N:0:28
AAAGTCGAGGTGCCTAAAGTGGCAACCCAGACTTCGAATTCGGTTGGTGGTGTAGAGCTTCCTGTAGCCGCATGGCGTTCGTACTTAAATATGGAACTAACCATTCCAATTTTCGCTGTCTCTTATACACATCTCCGAGCCCACGAGACT
+
CCCCBFCCCCAAGGGGGGGGGGGHHGHGGHHGHHHFHHHHHGHGGGGEFGEFGHHHHHHHHGHHHHHHHGGGGGGHGGGGGFGHHHGHHHHHHHFGFFGHHHGHGHHHHHHHHHGGGGGGHFHHGHHHEGFHGHFFECDCGGHGGGGGGH
@M02034:409:000000000-BFKT7:1:1106:16025:28498 1:N:0:28
AAAGTCGAGGTGCCTAAAGTGGCAACCCAGACTCAGCAGCCGGTTGGTGGTGTAGAGCTTCCTGTAGCCGCATGGCGTTCGTACTTAAATATGGAACTAACCATTCCAATTTTCGCTGTCTCTTATACACATCTCCGAGCCCACGAGACT
+
BBBBAFABDD>AFGGGGGGFGGGFHEGGGHHGGHHHHHHHHGGGGGGEFGFFGGFFHGFHHHHHGHHHHGGGGEFGGEEGFEGGHHHGHHHFGFFFHHGFHHFHHGHGHHHFHFGGGGCGHHHHHHHHGHGFHHHHDDCFGAHGGGGGDF
@M02034:409:000000000-BFKT7:1:1106:15786:28517 1:N:0:28
AAAGTCGAGGTGCCTAAAGTGGCAACCCAGACTAATACTAATGTTGGTGGTGTAGAGCTTCCTGTAGCCGCATGGCGTTCGTACTTAAATATGGAACTAACCATTCCAATTTTCGCTGTCTCTTATACACATCTCCGAGCCCACGAGACT
+
A>AAAFAA3>>AGGGGFFF6FFGFHHGGGAFFBGHHFGDGHGHHGGEEFGEFGGHFHHFFHHHG5FHHHGGGGGGGGEEFGEGEGHFHHHGHHHGHHGFHHHHHBGHFGHHGHHGGGGFGHGHHHHHFHHHHFHHHGGCGGGGGGGCFDD
@M02034:409:000000000-BFKT7:1:1106:12959:28518 1:N:0:28
AAAGTCGAGGTGCCTAAAGTGGCAACCCAGACTAATCCGACGGTTGGTGGTGTAGAGCTTCCTGTAGCCGCATGGCGTTCGTACTTAAATATGGAACTAACCATTCCAATTTTCGCTGTCTCTTATACACATCTCCGAGCCCACGAGACT
+
BBCCCFBCDCBCGGGGFGGFGGGHHHHGGHHGHGHHHHAEEGGGGGEAFEGFGFHFFFHHFFHHGFHHHDGEEFHAEEFGGEFEFHHDFHHHHF?EHHHH??3FG4GGGGFHHFDGGGAGGHFFDHFGFHF2GHHDD>@CCAGECCGCDH
@M02034:409:000000000-BFKT7:1:1106:17081:28541 1:N:0:28
AAAGTCGAGGTGCCTAAAGTGGCAACCCAGACTGAGAGTAGTGTTGGTGGTGTAGAGCTTCCTGTAGCCGCATGGCGTTCGTACTTAAATATGGAACTAACCATTCCAATTTTCGCTGTCTCTTATACACATCTCCGAGCCCACGAGACT
+
CBCCCFBADD>AGGGGGGGGGGGHHHHGGGHGHHHHGHGGHGHHHHHAFGEFGGHHHHHHHHHHGHHHHGGGGGGHG1EFGFHHHHHHHHHGFFFFGHHHHHGHHFHHHHHHHHGGGGEHHHHHHHHHHHHHHHHHGFFGGGHGGGGE/?
@M02034:409:000000000-BFKT7:1:1106:15793:28542 1:N:0:28
AAAGTCGAGGTGCCTAAAGTGGCAACCCAGACTAATACTAATGTTGGTGGTGTAGAGCTTCCTGTAGCCGCATGGCGTTCGTACTTAAATATGGAACTAACCATTCCAATTTTCGCTGTCTCTTATACACATCTCCGAGCCCACGAGAC
+
A?AA>DA>A?>AGFGFFGFAEDAFGEHGGFGFGFHHF5AEBFFDAFGBAEAFAFFFFFBG5FDFABEFFAEEEEFBEBEAFEFGGHHHGGFGGFE3@CGFGGFGHHHFFHHFHGE?EE<BE4?GFHHFBFGFBGF2?/CB/<?FCCCDA
@M02034:409:000000000-BFKT7:1:1106:11264:28542 1:N:0:28
AAAGTCGAGGTGCCTAAAGTGGCAACCCAGACTATGCGTAAGGTTGGTGGTGTAGAGCTTCCTG
+
DDDDDFCCCCCCGGGGGGGGGGGHHHHGGHHGHF5D32BAA2BFFHGAFAEFGHHBFFHHHH55
@M02034:409:000000000-BFKT7:1:1106:13260:28556 1:N:0:28
AAAGTCGAGGTGCCTAAAGTGGCAACCCAGACTCAGAAGAATGTTGGTGGTGTAGAGCTTCCTGTAGCCGCATGGCGTTCGTACTTAAATATGGAACTAACCATTCCAATTTTCGCTGTCTCTTATACACATCTCCGAGCCCACGAGACT
+
BABABFBBBBAAGGGDGGGGGGGHHHHGGHHGGHHHHGHGHHHGGGHGGGGFGHHHHFHHHHHHHGHHHGGGGGHFGGGGGEGHHHFGHHHHHHFFHHHHHHFHHHGHHGHHHHGGGGGHHHHHGHGFHHGHGHHHG<CFGGHGGGGDGH
@M02034:409:000000000-BFKT7:1:1106:16101:28563 1:N:0:28
AAAGTCGAGGTGCCTAAAGTGGCAACCCAGACTCCTCCTAGGGTTGGTGGTGTAGAGCTTCCTGTAGCCGCATGGCGTTCGTACTTAAATATGGAACTAACCATTCCAATTTTCGCTGTCTCTTATACACATCTCCGAGCCCACGAGACT
+
ABAA>BAA>@>AGGGGGGFFGCGHHGGGGEHGHFHHHHHHHGGFGGGAAE1BBDFHGGHHHHHHFHFHHGGFGEFBEEEEEEGHHHHGHHFFFE3DFGHHFFFGHFHHFHHHGFEEDFFFFFFGFHHHHGFFHHHED@CCGFEFC@CG/<
@M02034:409:000000000-BFKT7:1:1106:13538:28567 1:N:0:28
AAAGTCGAGGTGCCTAAAGTGGCAACCCAGACTGAGTCTCATGTTGGTGGTGTAGAGCTTCCTGTAGCCGCATGGCGTTCGTACTTAAATATGGAACTAACCATTCCAATTTTCGCTGTCTCTTATACACATCTCCGAGCCCACGAGACT
+
AAB3AFABDD>>BGGGGGF6F4A4FDHAEHDFABF3DFGDGHCGHGE2BEBAFGFBFAFGHHHHFHB5FFEAEEGE@1EFE?2?1FHHFF4GHBBGGHBGH1FFFGDGDGFHBHGGG?EGBGHHEHBGHBF1GFDB</BDG/CF/<<C/<
@M02034:409:000000000-BFKT7:1:1106:14567:28630 1:N:0:28
AAAGTCGAGGTGCCTAAAGTGGCAACCCAGACTACGCCGCAGGTTGGTGGTGTAGAGCTTCCTGTAGCCGCATGGCGTTCGTACTTAAATATGGAACTAACCATTCCAATTTTCGCTGTCTATTATACACATCTCCGAGCCCACGAGACT
+
AABAAFAADD>AGGGGGGFEGFGHHHHGGHGGHGGFEEEGGGCFGHGBFFEFFDFBFFGHHHHHBDDGGFFCGEFFE?EFFEBGHHHHFGHGGB33FGHHFHFHGHHBHHHFHFGGGGCHHHHHEFHHGHHHHHHHA@CCCFHG@CCG.>
@M02034:409:000000000-BFKT7:1:1106:11541:28641 1:N:0:28
AAAGTCGAGGTGCCTAAAGTGGCAACCCAGACTACTAATAAGGTTGGTGGTGTAGAGCTTCCTGTAGCCGCATGGCGTTCGTACTTAAATATGGAACTAACCATTCCAATTTTCGCTGTCTCTTATACACATCTCCGAGCCCACGAGACT
+
ABBBAFBCBBCCGGG5GGGGGGGHHHHGGHHGHHCHDBFDF5FGHHGGGFGGHFHGHHHHHHHHGGFHGGG>FEHHCGGGDEFGHHHFFGHHHH3@FGFGFFFGHGGFHGHHHGGGGGEHHHHHGHHHBHDGFHGFG/CDGGGGGGDGGD
@M02034:409:000000000-BFKT7:1:1106:17382:28671 1:N:0:28
AAAGTCGAGGTGCCTAAAGTGGCAACCCAGACTCATTCTCCGGTTGGTGGTGTAGAGCTTCCTGTAGCCGCATGGCGTTCGTACTTAAATATGGAACTAACCATTCAATTTTCGCTGGCTCTTATACACATCTCCGAGCCCACGAGACTC
+
AABAAFBCBB>AGGGGGGGGGGGHHHHGGHHGHCCDGG5FGGGGGGGFFG1FGGFGHHHHHHHHHHHHFG0>EGGHGGGGGGBHHHHHHHFFFGHHFHH3GGFHHHGHGHHHGGGAE/?FF2BDHBHHHHF2@@G?/<CCGHGGGGDD1F
@M02034:409:000000000-BFKT7:1:1106:16527:28699 1:N:0:28
AAAGTCGAGGTGCCTAAAGTGGCAACCCAGACTCCTTCTGGGGTTGGTGGTGTAGAGCTTCCTGTAGCCGCATGGCGTTCGTACTTAAATATGGAACTAACCATTCCAATTTTCGCTGTCTCTTATACACATCTCCGAGCCCACGAGACT
+
CBCAAFABBB>AFGGGGGFGGGGFHHHGGFHFHHHHHHHHHGGFEGGEFEBFGFHGHHHHGHHHBGGHHGEEFEFHEEEGE?FGHHFGHHFHGHFFHHHHHHFHFHHFHHHHHHGGGGDGHFDHHHHHGHGHFHHHABFFFFHGGGGG?>
@M02034:409:000000000-BFKT7:1:1106:12611:28705 1:N:0:28
AAAGTCGAGGTGCCTAAAGTGGCAACCCAGACTAATA
+
BBCCAFBCCCBAGGGGGGGGGGGHHHHGGHHGFF355
@M02034:409:000000000-BFKT7:1:1106:12125:28705 1:N:0:28
AAAGTCGAGGTGCCTAAAGTGGCAACCCAGACTGCGAATCAGGTTGGTGGTGTAGAGCTTCCTGTAGCCGCATGGCGTTCGTACTTAAATATGGAACTAACCATTCCAATTTTCGCTGTCTCTTATACACATCTCCGAGCCCACGAGAC
+
A?AAAFAADD>AGGGGGGGGGDFFGHHEFGHGHHHGEEEEFFFGGGGGGGAFAGHEHHHHHHHFGGDHHEGGGGHHGEEGEEFGFHHGHHBGFHFDGHBBGHHHGHHHHGHHHHGGGGGFHFHFHH2FGHFHF1GFC/CCCFHEGCGGG
@M02034:409:000000000-BFKT7:1:1106:16872:28716 1:N:0:28
AAAGTCGAGGTGCCTAAAGTGGCAACCCAGACTCTGCATAATGTTGGTGGTGTAGAGCTTCCTGTAGCCGCATGGCGTTCGTACTTAAATATGGAACTAACCATTCCAATTTTCGCTGTCTCTTAACACATCTCCGAGCCCACGAGACTC
+
BBBBBFAADBAAGGGGGGGFGFGHHHHGGDHGHHHGHHHHGHFHGFHGGGEFGGFHHHHHHHHGFHFGHGGGGGGHGEEFGFEHHHHHGHHFGEHFHHFGHHHHGHHHHHHHHHGGGGGHEHGHHFFHFE2G3FFGFFCDEHGGFGDGFG
@M02034:409:000000000-BFKT7:1:1106:12619:28724 1:N:0:28
AAAGTCGAGGTGCCTAAAGTGGCAACCCAGACTGAGAGGGCGGTTGGTGGTGTAGAGCTTCCTGTAGCCGCATGGCGTTCGTACTTAAATATGGAACTAACCATTCCAATTTTCGCTGTCTCTTATACACATCTCCGAGCCCACGAGAC
+
BBCCAFBCBCBCGGGGGGGGGGGHHHHGGHHGHHHGHG2EEEGEFGGEGGEFGHHHHHHHHHHHHHHGHGGGGGHHGGGGGGHHHHHGHHGHHHGGGHFFHHGHHHGHFHHHHHGGGGGFHHHFEH@FGE1GCGFBE//>A.F.ACFFD
@M02034:409:000000000-BFKT7:1:1106:14173:28740 1:N:0:28
AAAGTCGAGGTGCCTAAAGTGGCAACCCAGACTAATAATAAG
+
AAAAAF?A@D>>GGGFGGGBFDAGHAGEFHEEFFHH5A5555
@M02034:409:000000000-BFKT7:1:1106:16985:28748 1:N:0:28
AAAGTCGAGGTGCCTAAAGTGGCAACCCAGACTGGTGGTACG
+
A1>AA3AA@DAAFG1FCFF3BDFGFGHGFGCAFF0GF?/A2A
@M02034:409:000000000-BFKT7:1:1106:19475:28765 1:N:0:28
AAAGTCGAGGTGCCTAAAGTGGCAACCCAGACTGAGGGTAGGGTTGGTGGTGTAGAGCTTCCTGTAGCCGCATGGCGTTCGTACTTAAATATGGAACTAACCTTTCCAATTTTCGCTGTCTCTTATACACATCTCCGAGCCCACGAGACT
+
BBBBBFAABBBBGGGGGGGGGGGHHHHGGHHGHGBFFGB3F22FGEAEC1EBAEGBFFFGHHHFHEFBEEGEEFG1EFGGGF2GGHHE3FGED33?BGFC303BEFD?FGFHHFEGGGGHHHHHGHHFFFDCFGHGGCGCCGGGGCG/AF
@M02034:409:000000000-BFKT7:1:1106:19059:28767 1:N:0:28
AAAGTCGAGGTGCCTAAAGTGGCAACCCAGACTACTCCGCATGTTGGTGGTGTAGAGCTTCCTGTAGCCGCATGGCGTTCGTACTTAAATATGGAACTAACCATTCCAATTTTCGCTGTCTCTTATACACATCTCCGAGCCCACGAGACT
+
BBBBBF3A?DABFGGGGGGGGGGHGHHFGHHGHFHHG3EEAEEGGHHGGGEFHHHHHHHHHHHHHHHGHGGCGGHHGGGGGGHHHHHBGGGHHHFGHHFGFHHHHHFHHHHHHHGGGGGGHHHHHHFFGGFHHHGFGCGFGGHGGGGGGF
@M02034:409:000000000-BFKT7:1:1106:18384:28786 1:N:0:28
AAAGTCGAGGTGCCTAAAGTGGCAACCCAGACTGTGGGGGAGGTTGGTGGTGTAGAGC
+
B?AAAFABBBAAGGGGCGGGGGGGHHHAFHHEHG35BA2A0AAEHF0AAEEAA3B555
@M02034:409:000000000-BFKT7:1:1106:15697:28803 1:N:0:28
AAAGTCGAGGTGCCTAAAGTGGCAACCCAGACTAATAAGCAGGTTGGTGGTGTAGAGCTTCCTGTAGCCGCATGGCGTTCGTACTTAAATATGGAACTAACCATTCCAATTTTCGCTGTCTCTTATACACATCTCCGAGCCCACGAGACT
+
CCBBBFBADBABGGGGGGGGGGGFHEHGGHHGHHGHFHHHHHHHHHGBFEFFGBGDGFFHHHHHFGFHGEGEEEF1EEEFFECGHFHHFGFGGF3@GCGH3F3FFHF?HHFHHDFGGGEGEDFFBFDGGFHFGHGHD/@DFGHGGCCDAD
@M02034:409:000000000-BFKT7:1:1106:16324:28853 1:N:0:28
AAAGTCGAGGTGCCTAAAGTGGCAACCCAGACTGATAGGTCGGTTGGTGGTGTAGAGCTTCCTGTAGCCGCATGGCGTTCGTACTTAAATATGGAACTAACCATTCCAATTTTCGCTGTCTCTTATACACATCTCCGAGCCCACGAGACT
+
A>>>ABAADDABFGGGGGGGGGGHHHHACGCGHGFGGHHHH2AEECEFGCGFHFFBBFHHFFHGHGGFGFC?EEHACEEGGGFEGHHE3FBGDD33BGFGCE?FHGH4GFGHHFEGG?GFHHHHFGGFFCFHGHFFD/@CGEEFC/A/DF
@M02034:409:000000000-BFKT7:1:1106:14681:28879 1:N:0:28
AAAGTCGAGGTGCCTAAAGTGGCAACCCAGACTGTGGTGGGTGTTGGTGGTGTAGAGCTTCCTGTAGCCGCATGGCGTTCGT
+
AAA>ADAA?DAAFGGGGFGGGBF01EFA0F0AGFGDC0EE?A/EEHGAF//FFBG211FGFEF1AAB2@/E/>EF0/E@E/E
@M02034:409:000000000-BFKT7:1:1106:14345:28926 1:N:0:28
AAAGTCGAGGTGCCTAAAGTGGCAACCCAGACTATTAAGCAGGTTGGT
+
AA1>AB>>1DAAFGGGFGGGGFG01FGA0F0FGD1BA2A1B0AFE0/E
@M02034:409:000000000-BFKT7:1:1107:15433:1803 1:N:0:28
AAAGTCGAGGTGCCTAAAGTGGCAACCCAGACTATTAATCATGTTGGTGGTGTAGAGCTTCCTGTAGCCGCATGGCGTTCGTACTTAAATATGGAACTAACCATTCCAATTTTCGCTGTCTCTTATACACATCTCCGAGCCCACGAGACT
+
3>>>AF>ADDABFGGGFFGGFBFEFGFACE2FGBGH55FE5FGHHFAEG2EFH3E5GFHHDFHHH5FFFGEAEEFAEEGFFGFGGHFGFGFHHH3BGHFFFEFGHGF4FGGHHFGGGDGFHGHH4G?FFCGHHHFBD//<@FA?B/A/CF
@M02034:409:000000000-BFKT7:1:1107:13009:1817 1:N:0:28
TAAGTCGAGGTGCCTAAAGTGGCAACCCAGACTACTAAGCAGGTTGGTGGTGTAGAGCTTCCTGTAGCCGCATGGCGTTCGTACTTAAATATGGAACTAACCATTCCAATTTTCGCTGTCTCTTATACACATCTCCGAGCCCACGAGACT
+
3>3>AD3A@DBBBGGFGBDGFBCCCFGA222AFFFGF5FFBB2FF22EECGGHFH5GGHHDFGFHDFFFGEEEEHGGGGGGGEGGHHFDHEGH33BEGGFCGGGHGF?4FGHHBEEGEGHHFHHDFFF2?BFGGDDD/<<B/FC@/>/?<
@M02034:409:000000000-BFKT7:1:1107:13599:1850 1:N:0:28
TAAGTCGAGGTGCCTAAAGTGGCAACCCAGACTGGGGGGGGTGTTGGTGGTGTAGAGCTTCCTGTAGCCGCATGGCGTTCGTACTTAAATATGGAACTAACCATTCCAATTTTCGCTGTCTCTTATACA
+
1>>AAFAADDAAGGGGG1GGGCGFGEFEAH0AF10ACCGC;@@@F--BFFFFFFF/FFFFB9FFFBFFFB@@ABFA@F@FFBFEFFFFBFFFFF//BFFFE-9FFBFFFFFFFF@FFBB/FBFFFF:/9
@M02034:409:000000000-BFKT7:1:1107:14078:1862 1:N:0:28
AAAGTCGAGGTGCCTAAAGTGGCAACCCAGACTACTTCGCAGGTTGGTGGTGTAGAGCTTCCTGTAGCCGCATGGCGTTCGTACTTAAATATGGAACTAACCATTCCAATTTTCGCTGTCTCTTATACACATCTCCGAGCCCACGAGACT
+
3>AABFBBBBBBGGGGGFGGGGGHHHHGGHGGHGHHHFGGEFGHHHGGFGEFGGHGHHHHHHHHHHHHHGFEEGHFGEGGGFHHHHHGHHGHHHBDHHHGHFFGHGHHHHHHHHGGGGGFGHGHFHFFFFFHFHGEGCFGGGHGG?GGGF
@M02034:409:000000000-BFKT7:1:1107:16500:1873 1:N:0:28
AAAGTCGAGGTGCCTAAAGTGGCAACCCAGACTAAGACTCAGGTTGGTGGTGTAGAGCTTCCTGTAGCCGCATGGCGTTCGTACTTAAATATGGAACTAACCATTCCAATTTTCGCTGTCTCTTATACACATCTCCGAGCCCACGAGACT
+
3>AABFBBBBBBFGGFFGGGFGGFHHHGGCFGHHHHCFHHHHHHHGGGGGFFGHHHHGHHHHHHHGHHGGGEGGHHGGGGGGHHHHHHHHGHHHGHGHGFGGHHGGGFHHHHHHGGEGGHHHHHHHHGGHFHHHGFG?CFGGHGG?DCGH
@M02034:409:000000000-BFKT7:1:1107:12940:1887 1:N:0:28
TAAGTCGAGGTGCCTAAAGTGGCAACCCAGACTAGTAAGACGGTTGGTGGTGTAGAGCTTCCTGTAGCCGCATGGCGTTCGTACTTAAATATGGAACTAACCATTCCAATTTTCGCTGTCTCTTATACACATCTCCGAGCCCAC
+
33>3>DAADDBBGGGGF4FEGGCBCFAEGHCGHH3FE5FG3EG2FEGGGFEEHDDFFFFH5AFHGDGE3EE>EEG1EFGGEEGHFHGFFGEGH33BB??B303BG4FEGBBGHDEAEGGDHFGHBHDBGC1G1DF1E/D/<?/?
@M02034:409:000000000-BFKT7:1:1107:13843:1894 1:N:0:28
TAAGTCGAGGTGCCTAAAGTGGCAACCCAGACTCATTGTTCGGTTGGTGGTGTAGAGCTTCCTGTAGCCGCATGGCGTTCGTACTTAAATATGGAACTAACCATTCCAATTTTCGCTGTCTCTTATACACATCTCCGAGCCCACGAGACT
+
3>>AAFBBBBBBGGGGGGGGGGGFFHHEEHHGHHFHHHHHHGGFEECEFEFFEFGDFGHG5FHHGFHAFEFCEEHCEEEGGEGFHHHHHHGGFF33GHFFGFGGH4BBFGHHHEEGGGGE?GGFFHHGGF?GGFDGGGGGGFEFGCDCFE
@M02034:409:000000000-BFKT7:1:1107:12956:1897 1:N:0:28
AAAGTCGAGGTGCCTAAAGTGGCAACCCAGACTAGTAAGACGGTTGGTGGTGTAGAGCTTCCTGTAGCCGCATGGCGTTCGTACTTAAATATGGAACTAACCATTCCAATTTTCGCTGTCTCTTATACACATCTCCGAGCCCACGAGACT
+
3>ABBFBBBBBBGGGGGGGGGGGHHHHGGHHGHGHGHH5EH2EEFGEFFFEFHHHHGHHHHGHHHFGHHGGGGGHHGGGGGGHHHHHHHHHHHHEFHHFFHHHHHHHHHHHHHGGGGGGGHHHHHHHHGHFHHHGHFBGCGGHGGGGGGH
@M02034:409:000000000-BFKT7:1:1107:18782:1915 1:N:0:28
AAAGTCGAGGTGCCTAAAGTGGCAACCCAGACTGGGGGGGCGGTTGGTGGTGTAGAGCTTCCTGTAGCCGCATGGCGTTCGTACTTAAATATGGAACTAACCATTCCAATTTTCGCTGTCTCTTATACACATCTCCGAGCCCACGAGACT
+
3ABCBFCCCCCCGGGGGGGGGGGHHHHGFHGGHHHHGGGGGGGBD@GDEF;EEFFFFFFFFFFFFFFFFFFBFFFFFDFFFFFFFFFFFFFFFFFFFFFFFFFFFFFFFFFFFEFFFFFFFFFFFFBFFFFFFFFFFFFAFFEFFFFDDF
@M02034:409:000000000-BFKT7:1:1107:13126:1924 1:N:0:28
AAAGTCGAGGTGCCTAAAGTGGCAACCCAGACTGCTTCTGGGGTTGGTGGTGTAGAGCTTCCTGTAGCCGCATGGCGTTCGTACTTAAATATGGAACTAACCATTCCAATTTTCGCTGTCTCTTATACACATCTCCGAGCCCACGAGACT
+
3>ABAFBADBBCGGGGGGGFFGGGHHHGGHHFHHHHHGHHHGGAEGGEEEGGHHHHHHGHHHHHHGHHGGGFEGHHGGGGGGHGHHFH3FGHHHBGFGHHFHGGFHHHHGHHHGEEFGFGHHHHHHGHFHBGGGFBA>CCDGHG?@D?AF
@M02034:409:000000000-BFKT7:1:1107:13122:1945 1:N:0:28
TAAGTCGAGGTGCCTAAAGTGGCAACCCAGACTGCTTCTGGGGTTGGTGGTGTAGAGCTTCCTGTAGCCGCATGGCGTTCGTACTTAAATATGGAACTAACCATTCCAATTTTCGCTGTCTCTTATACACATCTCCGAGCCCACGAGACT
+
3>ABAFBABBBBGGGGGGGGAFFHHHFGGFHGGHBDGHHFHHGGG?FEFGGFGFHFHHHHHGFHHHHFHGG?FGHEEGGGGGHHHHHFGFGHHFGFHHFFHHGHHHHHFHHHHHGGGEGGFF3FGHFHHFDFGGGGD/@CGGHGGD?GGB
@M02034:409:000000000-BFKT7:1:1107:17191:1951 1:N:0:28
AAAGTCGAGGTGCCTAAAGTGGCAACCCAGACTGATACTAAGGTTGGTGGTGTAGAGCTTCCTGTAGCCGCATGGCGTTCGTACTTAAATATGGAACTAACCATTCCAATTTTCGCTGTCTCTTATACACATCTCCGAGCCCACGAGACT
+
?AAABFBBDBBBGGGGGGGGGGGHHFFEGHHGHHAFBGHGGFGHGHCEF2EBBFGE55GHFCGHHDHFHGGEGEGGGEGGGEGFHHGFHHFFGBEGHHHFH0BEGFG4BFBGHHGGGEFDGGGFFHEDGEHHHHHGGBDCGEHCDFGGGH
@M02034:409:000000000-BFKT7:1:1107:13251:2004 1:N:0:28
AAAGTCGAGGTGCCTAAAGTGGCAACCCAGACTGTTGGGACGGTTGGTGGTGTAGAGCTTCCTGTAGCCGCATGGCGTTCGTACTTAAATATGGAACTAACCATTCCAATTTTCGCTGTCTCTTATACACATCTCCGAGCCCACGAG
+
3>AAABAADB2>GBFFFFGGGGDFGEE2CF22BGGFHDECA2AEFE0AAEEFHFGDFDGHB3BGGHBDFE?/?EG?EEE1?EB1GFG33?4?FF?FCBG3?03B3BGFEFHBE4>C/C<1FBFF1BFD2F1@1F>1?>BD?/FA/>>
@M02034:409:000000000-BFKT7:1:1107:12123:2010 1:N:0:28
AAAGTCGAGGTGCCTAAAGTGGCAACCCAGACTAATAAGAATGTTGGTGGTGTAGAGCTTCCTGTAGCCGCATGGCGTTCGTACTTAAATATGGAACTAACCATTCCAATTTTCGCTGTCTCTTATACACATCTCCGAGCCCACGAGACT
+
?ABBAFA3ADABGGGGGAGGDGGHHHHGGHHGHFFGHGGA5BFFFHHAFEAFGHHHGGHHHHHHHHHFFEEEEFHEEGGGGDFHGG@FGGFGHEFDGFFGFGBGHHFFHHHHHF>/?EE?F4BG4FFEEGBGFGFFCBDCBFHGGC/D??
@M02034:409:000000000-BFKT7:1:1107:13239:2019 1:N:0:28
AAAGTCGAGGTGCCTAAAGTGGCAACCCAGACTGTTGGGACGGTTGGTGGTGTAGAGCTTCCTGTAGCCGCATGGCGTTCGTACTTAAATATGGAACTAACCATTCCAATTTTCGCTGTCTCTTATACACATCTCCGAGCCCACGAGACT
+
CCCCCFBCCCCCGGGGGGGGGGGHHHHGGHHGHHHHHHGHHGGGGGGEFGFGGHHHHHHHHHHHHHHHHGGFGGHGGGGGGGHGHHHHHHHHHBFFFHHHHHGHHHHHHHHHHHGGGGGHHHHHHHHHHFFHHHHGG@FGGGGGG-DGGF
@M02034:409:000000000-BFKT7:1:1107:12104:2022 1:N:0:28
AAAGTCGAGGTGCCTAAAGTGGCAACCCAGACTAATAAGATTGTTGGTGGTGTAGAGCTTCCTGTAGCCGCATGGCGTTCGTACTTAAATATGGAACTA
+
11AA1DAAD@A1AFFAB1FFFBFGA0BAFACEHFBFB2B12DABDECEFE/FF1D2F1BF11GGFBBABEECE?G0>F?CEE0/FBDFBGGDG1B1BFB
@M02034:409:000000000-BFKT7:1:1107:12125:2028 1:N:0:28
AAAGTCGAGGTGCCTAAAGTGGCAACCCAGACTAATAAGAATGTTGGTGGTGTAGAGCTTCCTGTAGCCGCATGGCGTTCGTACTTAAATATGGAACTAACCATTCCAATTTTCGCTGTCTCTTATACACATCTCCGAGCCCACGAGACT
+
BCCCBFBCCCBBGGGGGGGGGGGGHHHGGGHGHGHHBHFHHGFHGGGECEEFHEHHHDHHHGHHHHHHHGGGGGHHGGGGGFFHHHHHGHGHHBFGHHHHHHHHHHHHHGHHHHGGGCGHHHHHHFFHHFHHHHHGG/<@GGHGGCGGGF
@M02034:409:000000000-BFKT7:1:1107:12309:2036 1:N:0:28
AAAGTCGAGGTGCCTAAAGTGGCAACCCAGACTAATAATAAGGTTGGTGGTGTAGAGCTTCCTGTAGCCGCATGGCGTTCGTACTTAAATATGGAACTAACCATTCCAATTTTCGCTGTCTCTTATACACATCTCCGAGCCCACGAGACT
+
@AABBFAADBAAGGGGGGGGGGGFFHHGGHHGHHFEFGHGEGFFGEGEFGEFHGHFGHHHHFHGGDEFGAAEEGHHGGGGGGHHHHGGGHGFGFFGFGDGHEHGHHDGHHHHHFGAGGGBGFEGGGGFBGHHHHFHE<BBDEGGGCG??B
@M02034:409:000000000-BFKT7:1:1107:19044:2043 1:N:0:28
AAAGTCGAGGTGCCTAAAGTGGCAACCCAGACTGTTGGGTCTGTTGGTGGTGTAGAGCTTCCTGTAGCCGCATGGCGTTCGTACTTAAATATGGAACTAACCATTCCAATTTTCGCTGTCTCTTATACACATCTCCGAGCCCACGAGACT
+
AABBBFBBBBABGGGGGGGGGGGHHHHGGHHGHGHHHHGEHHGGHHHGGGEFGHHDHHHHFHHHGFHGHGGGGGHHGGGGGGGHHHHGFHFHHHFHHHHHHHGHHHHHHHHHHHGGGGGEHHHHFHGGFFHHFHFHD/B?DEAFFDGFDF
@M02034:409:000000000-BFKT7:1:1107:19198:2049 1:N:0:28
AAAGTCGAGGTGCCTAAAGTGGCAACCCAGACTCATGGTGGGGTTGGTGGTGTAGAGCTTCCTGTAGCCGCATGGCGTTCGTACTTAAATATGGAACTAACCATTCCAATTTTCGCTGTCCTTATACACATCTCCGAGCCCACGAGACTC
+
>3AA>DAADDAAGGGGGGGGGGFHHHHGFHHGHHFGHCBEEGCGGGGEFDEEHHGHHHHHGGHHHHGHHGGEGGGHGFGGGGHGHHHGFGGHHB3FFGHFHHFGHHHFHHHGHGGGGGGHFHGDGB2FG@@GH>G?>/CC//C@/<DDFH
@M02034:409:000000000-BFKT7:1:1107:17058:2070 1:N:0:28
AAAGTCGAGGTGCCTAAAGTGGCAACCCAGACTCAGCATCAGGTTGGTGGTGTAGAGCTTCCTGTAGCCGCATGGCGTTCGTACTTAAATATGGAACTAACCATTCCAATTTTCGCTGTCTCTTATACACATCTCCGAGCCCACGAGAC
+
ABBCAFCCCDAACGGGGGGFGGGHHHHGGHHGH3F33BGGHHFDFGGFFGEFGFFHFHHHHHHHGHHFHGGFGGHHGGGGGGFHHHFFHHFHHHHHHHGFHHHHHFFHFGHHHFGGGGGHHGHHGHHHHHGHGHHGD@DDDGGEGG?ED
@M02034:409:000000000-BFKT7:1:1107:17722:2071 1:N:0:28
AAAGTCGAGGTGCCTAAAGTGGCAACCCAGACTAGTAAGGATGTTGGTGGTGTAGAGCTTCCTGTAGCCGCATGGCGTTCGTACTTAAATATGGAACTAACCATTCCAATTTTCGCTGTCTCTTATACACATCTCCGAGCCCACGAGACT
+
BBCCCFCCCCBCGGGGGGGGGGGHHHHGGHHGHH3FHHHFHCHGGHHGGGEFGHHHHHHHGHHHHHHHHGGGGGHHGEGGGFHHHHHHHHHHHHBFHHHHGHHHHHHHGGHHHHGGGGFGHHGHGHHHGFFGHHHFFBFGGGHGGDCDFH
@M02034:409:000000000-BFKT7:1:1107:18493:2075 1:N:0:28
AAAGTCGAGGTGCCTAAAGTGGCAACCCAGACTGAGCCTGGGGTTGGTGGTGTAGAGCTTCCTGTAGCCGCATGGCGTTCGTACTTAAATATGGAACTAACCATTCCAATTTTCGCTGTCTCTTATACACATCTCCGAGCCCACGAGACT
+
BABAAFBABBAAGGGGGGGFGGGHHGHGGHHGHHHF3GF2GDEEFGGEFGEFGHHHGGGGHHHHHFFFGEEEGGHHGGGFGEGHHGGF3GGHGHFFFGHEEGFEGFFFFHHHHDEEEFGFHGHH3FBFFFBCBGGGECG@DGGGG?@>CG
@M02034:409:000000000-BFKT7:1:1107:14420:2088 1:N:0:28
AAAGTCGAGGTGCCTAAAGTGGCAACCCAGACTCAGGGGTCGGTTGGTGGTGTAGAGCTTCCTGTAGCCGCATGGCGTTCGTACTTAAATATGGAACTAACCATTCCAATTTTCGCTGTCTCTTATACACATCTCCGAGCCCACGAGACT
+
BCBCBFBCCCAAGGGGGGGGGGGGHHHGGHHGHFHFHHGGFFGEFGCEFEEFGDFBGFFHFHHH@EDGFEGCGGHFFEGGG?2GHFHHGHHBFF3BGGHHGHHHHHHFBG3GDBB/ED?F3?F?3FGDG2G2FFHED?@FCGE/<<CE.F
@M02034:409:000000000-BFKT7:1:1107:14314:2100 1:N:0:28
AAAGTCGAGGTGCCTAAAGTGGCAACCCAGACTCCTACGACGGTTGGTGGTGTAGAGCTTCCTGTAGCCGCATGGCGTTCGTACTTAAATATGGAACTAACCATTCCAATTTTCGCTGTCTCTTATACACATCTCCGAGCCCACGAGACT
+
BBCCBFCCCCCBGGGGGGGGGGGGHHHGGHHGHHHHHHGGGGGGGGGGFFFGHHHHHHHHHHHHFGHHHGGGGGGHGGGGGEHHHHHHHGHHHHHHHHGHHHHHHHHGHHHHHHGGGGGHFHHHHHGHHFFHHHHFGFGGGGHGGFGGGF
@M02034:409:000000000-BFKT7:1:1107:11619:2121 1:N:0:28
AAAGTCGAGGTGCCTAAAGTGGCAACCCAGACTACGCGTGGGGTTGGTGGTGTAGAGCTTCCTGTAGCCGCATGGCGTTCGTACTTAAATATGGAACTAACCATTCCAATTTTCGCTGTCTCTTATACACATCTCCGAGCCCACGAGACT
+
BBBBBFBBBBABGGGGGGGFFFGGHHHGGHHGHGHGGGEECGFGEGGGGGEFFGHFBHHHGHHHHFHHHGGGGGHHGGGGGGHHHHFGHHHHG3BDGHHHHHHHHHHGGGHHHHGGGGGFHHHHHHHHHHEHGGHHF<D?CGEGCCGGGH
@M02034:409:000000000-BFKT7:1:1107:11368:2148 1:N:0:28
AAAGTCGAGGTGCCTAAAGTGGCAACCCAGACTAAGGATACGGTTGGTGGTGTAGAGCTTCCTGTAGCCGCATGGCGTTCGTACTTAAATATGGAACTAACCATTCCAATTTTCGCTGTCTCTTATACACATCTCCGAGCCCACGAGACT
+
BCCBBFBBBBCCGGGGGGGGGGGHHHHGGHAFHHHHHHHHHGGHGGGEEEEFGHHHBHHHHHHHGHHGHGGFGGHHGFGGGGHHHHHHHHHHHHFDHHHHHHHHHHGH4FGHHFEGGDGHHHHHHH3FG2GHGGFGD?CC?FHGCGGFGF
@M02034:409:000000000-BFKT7:1:1107:15411:2173 1:N:0:28
AAAGTCGAGGTGCCTAAAGTGGCAACCCAGACTGGGAAGGAGGTTGGTGGTGTAGAGCTTCCTGTAGCCGCATGGCGTTCGTACTTAAATATGGAACTAACCATTCCAATTTTCGCTG
+
ABBBBF?ADBAAGGGGGGGGFGFCGEHFEHCFHFHAGBEEC2EEG2EEFAEAB3D5D5GGDCGFEAADFEE0EEF1>?EFE>2FFHHFGHBFF@3?BGFHB03F34F44BBGD4/?EE
@M02034:409:000000000-BFKT7:1:1107:17372:2198 1:N:0:28
AAAGTCGAGGTGCCTAAAGTGGCAACCCAGACTAAGAATGATGTTGGTGGTGTAGAGCTTCCTGTAGCCGCATGGCGTTCGTACTTAAATATGGAACTAACCATTCCAATTTTCGCTGTCTCTTATACACATCTCCGAGCCCACGAGACT
+
BBCCBFBCBCABGGGGGGGGGGGHHHHGGHHGHHHHGHHHHHHHHHHGFGEFHHHHHHHHGHHHHHHHHGGCGGHHGGGGGGHHHHHGHHHHHEFHHHHHHHHHHHHGHHGHHHGGGGGHHHHHGHHHHHHHHHHHGCGGGGGGGGCDGH
@M02034:409:000000000-BFKT7:1:1107:16171:2207 1:N:0:28
AAAGTCGAGGTGCCTAAAGTGGCAACCCAGACTGGTATGGGGGTTGGTGGTGTAGAGCTTCCTGTAGCCGCATGGCGTTCGTACTTAAATATGGAACTAACCATTCCAATTTTCGCTGTCTCTTATACACATCTCCGAGCCCACGAGAC
+
BBCCAFBCCCBCGGGGGGGGGGGHFHHGGHHGHHFHHHFHHGGEGGGGGGEFGHHHHHHHHHHHHHHHHGGGGGHHGGGGGGHHHHHHHHHHHHFFHHHGHHGHHHHGFHHHHHGGGGGHHHHHHHHHHGHHHHHHGCFGGGHGGGGGG
@M02034:409:000000000-BFKT7:1:1107:13888:2222 1:N:0:28
AAAGTCGAGGTGCCTAAAGTGGCAACCCAGACTAAGAGTGGGGTTGGTGGTGTAGAGCTTCCTGTAGCCGCATGGCGTTCGTACTTAAATATGGAACTAACCATTCCAATTTTCGCTGTCTCTTATACACATCTCCGAGCCCACGAGACT
+
A3>AAFAADDAAFGGGGFGGGGDHFHHGGHHGHHHHHHFFGHGEFCG1AEBFAFGFGGHHGHGFFDGHEEGEEGHHGGGGEEFHHHHEHHFHHHHEFFHFHHHHHBGHFHHHHGEEGDEBGFHFBG3?DCFG2DF2C@DC?FEFCDGGGF
@M02034:409:000000000-BFKT7:1:1107:18580:2236 1:N:0:28
AAAGTCGAGGTGCCTAAAGTGGCAACCCAGACTCCGGAGGCTGTTGGTGGTGTAGAGCTTCCTGTAGCCGCATGGCGTTCGTACTTAAATATGGAACTAACCATTCCAATTTTCGCTGTCTCTTATACACATCTCCGAGCCCACGAGACT
+
ABBAAFBCCCBCGGGGGFFGGGGHHHHGGHHGHHHEGGGFGHHHHHHGGGGFGHHFGHHHHHHHGFHGHGCFGGHGGEGGGGGHHHGGHHGHHHGFFHHGHHFHEGGHHHHHHGGFGGGGHGHHHHHHFHFFFHFDBBCCGGGGGFG?DD
@M02034:409:000000000-BFKT7:1:1107:11352:2253 1:N:0:28
AAAGTCGAGGTGCCTAAAGTGGCAACCCAGACTGGGGGGCGTGTTGGTGGTGTAGAGCTTCCTGTAGCCGCATGGCGTTCGTACTTAAATATGGGACTAACCATTCCAATTTTCGCTGTCTCTTATACACATCTCCGAGCCCACGAGACT
+
AABAAFBABBBAGGGGGGGFGGGGHHHGGHHGHHHHGGGGGGGDHHHDFFCFGGHFGHHHHHHGFGHGHDFADGHGCGGGGGHHHHHGEGCGGHHCCCGGHHFGHCFF;CCFFCBAEGGFGFFFFGGGFGBFGFC0C:CCBFFFFDFFFF
@M02034:409:000000000-BFKT7:1:1107:19862:2254 1:N:0:28
AAAGTCGAGGTGCCTCAAGTGGCAACCCAGACTCCGAATGGTGTTGGTGGTGTAGAGCTTCCTGTAGCCGCATGGCGTTCGTACTTAAATATGGAACTAACCATTCCAATTTTCGCTGTCTCTTATACACATCTCCGAGCCCACGAGACT
+
AAAAAFA>>>>>FGG1E1AFGFGEGFFEGCGAFBGFG?FGHGHF?GEAAEAFFFHFFDGGBFHBBEFFFEGCGCHEEGEEFEGHFGGEHHGHHHEF@FBBCEB>FFDGFGHHF>EEEEGEFBGHFBDB2F1GBFB1?/</BFEFGGC/CH
@M02034:409:000000000-BFKT7:1:1107:19865:2272 1:N:0:28
AAAGTCGAGGTGCCTAAAGTGGCAACCCAGACTCCGAATGGTGTTGGTGGTGTAGAGCTTCCTGTAGCCGCATGGCGTTCGTACTTAAATATGGAACTAACCATTCCAATTTTCGCTGTCTCTTATACACATCTCCGAGCCCACGAGACT
+
CCCDBFABBCCDGGGGGGGGGGGHHHHGGHHEHHBEFEGHGHHHDHFEE?FFGFH5FGHHFHHHFHHGHGG@EEFCEFGEFEBGFGHHHHHHHGEFGHHHF03GHFH4GHHHHGGGGGGEHHHHDFHFHFGGHHGBD/B@DFCFCC@ECF
@M02034:409:000000000-BFKT7:1:1107:15353:2273 1:N:0:28
AAAGTCGAGGTGCCTAAAGTGGCAACCCAGACTTCTAAGAGTGTTGGTGGTGTAGAGCTTCCTGTAGCCGCATGGCGTTCGTACTTAAATATGGAACTAACCATTCCAATTTTCGCTGTCTCTTATACACATCTCCGAGCCCACGAGAC
+
CCCCCFCCCCBCGGGGGGGGGGGHHHHGGHEGH555DGG3B5BFFGHEFGBFGFHHHHHHHHHHHHHHHGGFGGHHGFGGGFHHHHHGFHHHHHGFHHHHHHGHHHHGHHHHHHGGGGG3HHHHHHHHHHFHHHHHDCDGGGHGGGGGG
@M02034:409:000000000-BFKT7:1:1107:19163:2288 1:N:0:28
AAAGTCGAGGTGCCTAAAGTGGCAACCCAGACTGGGGGGGGGTTGGTGGTGTAGAGCTTCCTGTAGCCGCATGGCGTTCGTACTTAAATATGGAACTAACCATTCCAATTTTCGCTGTCTTTTATACACATCTCCGAGCCCACGAGACTC
+
BBCCBFCCADABGGGGGGGGGGGHHHHGGHHGHHHHGGGGFFFB=F;EDAEEFFFBFFFFFFF:FFFFFFAFFFFFFFFFFBEFFFFFFFFFFFFFFFFFFFFFFFB;FFFFFFFFFFFFFFFFFFBFFFFFFFFDBCCFFFFF;;DFFF
@M02034:409:000000000-BFKT7:1:1107:18706:2297 1:N:0:28
AAAGTCGAGGTGCCTAAAGTGGCAACCCAGACTAATAATAAGGTTGGTGGTGTAGAGCTTCCTGTAGCCG
+
AAAAAFAAD?>AEFFFB1B3BFFGFCCEEHFEFFHCG2DFHHH1AAEEGGA/BDGFF1FFFFHGBEFG1A
@M02034:409:000000000-BFKT7:1:1107:20761:2305 1:N:0:28
AAAGTCGAGGTGCCTAAAGTGGCAACCCAGACTAGTAAGGATGTTGGTGGTGTAGGGGTTCCTGTAGCCGC
+
BAABAF?AD?2AFGGAABFGFGGHGHHGADDGH3CFA5A3BBFHFFGE22BA13D311AA1BABG5A531>
@M02034:409:000000000-BFKT7:1:1107:20739:2307 1:N:0:28
AAAGTCGAGGTGCCTAAAGTGGCAACCCAGACTAGTAAGAATGTTGGTGGTGTAGAGCTTCCTGTAGCCGCATGGCGTTCGTACTTAAATATGGAACTAACCATTCCAATTTTCGCTGTCTCTTATACACATCTCCGAGCCCACGAGACT
+
BABCBFCCBBCCGGGGGGGGGGGHHGHGGHHGHHHHHHHHBGGHHHGGGGFFHHHHHHGHHHHHHHHHHGGGGGHHGGGGGGHHHHGGHHHHHHHGHHHHHHHHHHHHHHHHHHGGGGGBFHHHHHFHHFFHGHHGG?CCGGGGCB?DGD
@M02034:409:000000000-BFKT7:1:1107:18703:2314 1:N:0:28
AAAGTCGAGGTGCCTAAAGTGGCAACCCAGACTAATAATAAGGTTGGTGGTGTAGAGCTTCCTGTAGCCGCATGGCGTTCGTACTTAAATATGGAACTAACCATTCCAATTTTCGCTGTCTCTTATACACATCTCCGAGCCCACGAGACT
+
CCCCBFCCBBABGGGGGGFFGGGHGHHGGHHGHHHHHHHFHHGHHHGGGGGFGGHGHHHHHHHHHHHHHGGGGGHFGGGGGGHHHHHHHHHHGFFGHHHHHGHGHHHHHHHHHHCGGGEFHGHHHHHHGHHHHHHGGCCGGGGGGGGGGF
@M02034:409:000000000-BFKT7:1:1107:13406:2315 1:N:0:28
AAAGTCGAGGTGCCTAAAGTGGCAACCCAGACTGAGAGGGGGGTTGGTGGTGTAGAGCTTCCTGTAGCCGCATGGCGTTCGTACTTAAATATGGAACTAACCATTCCAATTTTCGCTGT
+
ABBBBFBBBBBAGGGGGGGFGGGHFHGGGHHGHHCGDFEGGGGGGGGCFDCFGFHGGGFGGHHHGGFFHDC?DGGHGDFEDDBCGHHDFHHHHF0:GGGHFFCGHGGCFHFGF:ADGFA
@M02034:409:000000000-BFKT7:1:1107:13010:2325 1:N:0:28
AAAGTCGAGGTGCTAAAGTGGCAACCCAGACTACGAATCATGTTGGTGGTGTAGAGCTTCCTGTAGCCGCATGGCGTTCGTACTTAAATATGGAACTAACCATTCCAATTTTCGCTGTCTCTTATACACATCTCCGAGCCCACGAGACTC
+
CCCCCFCCCCBBGGGGGGFGGGHGGHGGHHGHHHEGHHGHHHHHHHGGGEFGHHDGFHHHHHHHHHHHFFGGGHGEFGGGEGHHHHHFHFHHHFGFHFHGHGHHHGFGHHHHHGEFEFHHFHHHHFFFHGGGHGHG/CCCFGGG?DGGHF
@M02034:409:000000000-BFKT7:1:1107:20399:2346 1:N:0:28
AAAGTCGAGGTGCCTAAAGTGGCAACCCAGACTTGTTCGACTGTTGGTGGTGTAGAGCTTCCTGTAGCCGCATGGCGTTCGTACTTAAATATGGAACTAACCATTCCAATTTTCGCTGTCTCTTATACACATCTCCGAGCCCACG
+
BABBADAABDAAGGGF44BGGGFHGHHGGHGGHD3DFFEFFEDDFGGEAEAFFFGFFEGHFGFGEDGBGEE0EEGFFGGGGF2GGHDG34FGHHEFFGBCCH3BGEBFGG3GFHGEGGGBGEFH4F3GBFFG2BBBC<B?DGHGC
@M02034:409:000000000-BFKT7:1:1107:20405:2363 1:N:0:28
AAAGTCGAGGTGCCTAAAGTGGCAACCCAGACTTGTTCGACTGTTGGTGGTGTAGAGCTTCCTGTAGCCGCATGGCGTTCGTACTTAAATATGGAACTAACCATTCCAATTTTCGCTGTCTCTTATACACATCTCCGAGCCCACGAGACT
+
CCCBBFBCBDABGGGGGGGGGGGHHHHGGHHGHHHHHHGHGGGHHHHGFGAFHHHHHGHHHHHHHHHHHGGFGGHHGGGGGGGHHHHGHHHHHHGHFHGHHHHHHHGHHHHHHHGGGGEFHFFHHHHHHHEHHGDGF@@CDGGGGCGGGH
@M02034:409:000000000-BFKT7:1:1107:10617:2383 1:N:0:28
AAAGTCGAGGTGCCTAAAGTGGCAACCCAGACTGGTCTTCCTGTTGGTGGTGTAGAGCTTCCTGTAGCCGCATGGCGTTCGTACTTAAATATGGAACTAACCATTCCAATTTTCGCTGTCTCTTATACACATCTCCGAGCCCACGAGACT
+
BBCBBFCCCCABGGGGFGGGGGGHHHHGGHHGHHHHHHHHHHHHHHHEAEBFGHHGGFHHFHHGGGGGHEFEGGHHGEFFFFGHGHGFHHHHHGFFGHFFFHFHHHHHHHHHHFEEFGGGHGHHHHHHFHBHFGFFD@GCGGHGGFGDFF
@M02034:409:000000000-BFKT7:1:1107:17021:2408 1:N:0:28
AAAGTCGAGGTGCCTAAAGTGGCAACCCAGAATGTTGGTGGTGTAGAGCTTCCTGTAGCCGCATGGCGTTCGTACTTAAATATGGAACTAACCATTCCAATTTTCGCTGTCTCTTATACACATCTCCGAGCCCACGAGACTCCTGAGCAT
+
AAAAAFBBCCABFFGGGGGGGFFFHEFFGHDHHHHHHHEFGEFHFHHHHHHHHHHHHHHHEEEEGHHGEFGEBBGGHHHHHHHHH3DGHHHHHHHHHHHHHHHHHGGGGGHHHHHHHHHHHHHHHHFGCCCGFFGD/BCDHHHFFFHHHF
@M02034:409:000000000-BFKT7:1:1107:17596:2449 1:N:0:28
AAAGTCGAGGTGCCTAAAGTGGCAACCCAGACTAAGGAGGATGTTGGTGGTGTAGAGCTTCCTGTAGCCGCATGGCGTTCGTACTTAAATATGGAACTAACCATTCCAATTTTCGCTGTCTCTTATACACATCTCCGAGCCCACGAGACT
+
BBBBBFBBBBBBGGGFGGGGGFGGGHHGGHHGHHHHHHHGGHHGHHHEFGBBBFGHHHHHHHHFGFHFHGGEGGHHGGGGEEGHHHHGHHHHGHDBFHHHHHHHHHFFFHHHHHGGGGGFHGHHHHHHHHHHHHHHF?C@FFGEDCCDGH
@M02034:409:000000000-BFKT7:1:1107:12067:2467 1:N:0:28
AAAGTCGAGGTGCCTAAAGTGGCAACCCAGACTCCGCAGCCGGTTGGTGGTGTAGAGCTTCCTGTAGCCGCATGGCGTTCGTACTTAAATATGGAACTAACCATTCCAATTTTCGCTGTCTCTTATACACATCTCCGAGCCCACGAGACT
+
AAAABFBBBBAAFGGGGGGFGFGCCFHEDF2AGHBEEFA2GEGGGGGFFEGFB3B5AF3E53FFF5FGHG?@EEFGEEEFGG2?GHBFBGHGFGGHFF333F3BG4EDGFGFHGBAEFGHH3FGHGH>FCGFFB>FA/@@GCE/ACCDGH
@M02034:409:000000000-BFKT7:1:1107:17686:2468 1:N:0:28
AAAGTCGAGGTGCCTAAAGTGGCAACCCAGACTGTGAAGGATGTTGGTGGTGTAGAGCTTCCTGTAGCCGCATGGCGTTCGTACTTAAATATGGAACTAACCATTCCAATTTTCGCTGTCTCTTATACACATCTCCGAGCCCACGAGACT
+
BBBBBFBBBBABFGCFGGGGGFGHHHHGGHGGHHHHGBGGFGHGHHHEFGAFGFHEHHHHFHHHHGFFHGGGGGHHGEGGFFGHHHHHHHGGHHEFHHHHHGFGHHHGHHHHHHGGGGGHFHFHHGHGGFHHHHHHF<CDGGHGG?CGGF
@M02034:409:000000000-BFKT7:1:1107:15126:2520 1:N:0:28
AAAGTCGAGGTGCCTAAAGTGGCAACCCAGACTACGAAGCATGTTGGTGGTGTAGAGCTTCCTGTAGCCGCATGGCGTTCGTACTTAAATATGGAACTAAC
+
AAAA1DA>ADAAGGGDG1BGFGCGFGHGFHCGHHGEFEFE1FEAFFHEAEBF/AF2AAFE1BGGG2FDGEC>E?CA>EEEEEEEFG2BB@F2BFB1@F11>
@M02034:409:000000000-BFKT7:1:1107:15121:2537 1:N:0:28
AAAGTCGAGGTGCCTAAAGTGGCAACCCAGACTAC
+
1??AAFAA>A>AFFAFGGGGGBF0EAFFAHEEGDG
@M02034:409:000000000-BFKT7:1:1107:15140:2539 1:N:0:28
AAAGTCGAGGTGCCTAAAGTGGCAACCCAGACTA
+
BBBBBFCCCCBCGGGGGGGGGGGHHHHGGH223B
@M02034:409:000000000-BFKT7:1:1107:13684:2544 1:N:0:28
AAAGTCGAGGTGCCTAAAGTGGCAACCCAGACTATTAAGCAGGTTGGTGGTGTAGAGCTTCCTGTAGCCGCATGGCGTTCGTACTTAAATATGGAACTAACCATTCCAATTTTCGCTGTCTCTTATACACATCTCCGAGCCCACGAGACT
+
A@AAAFAA@D>AAGGGGGGGGCFBA0FC0FFFHHHHHHFDGFCGHHCAF?AFFEFBGBGHHBGFGHFDGECEEEHGEEGFEEBCFGFBGHEFGD@GHHHHFAGHHHHGHHHHHFEFCGEFGFGFFHFHHFFHFHHBC@CGGGHGGCC?AF
@M02034:409:000000000-BFKT7:1:1107:14689:2559 1:N:0:28
AAAGTCGAGGTGCCTAAAGTGGCAACCCAGACTAATAAGCAGGGAGG
+
BBBBBFBBBBBBGFGGFGGGFGGHHHHGGEHGHH3D5BB35AA222A
@M02034:409:000000000-BFKT7:1:1107:19044:2560 1:N:0:28
AAAGTCGAGGTGCCTAAAGTGGCAACCCAGACTGAGGGTGGGGTTGGTGGTGTAGAGCTTCCTGTAGCCGCATGGCGTTCGTACTTAAATATGGAACTAACCATTCCAATTTTCGCTGTCTCTTATACACATCTCCGAGCCCACGAGACT
+
AABBBFBBCCBCGGGGGGGGGGGHHHHGGHHGHHGGGGEFFGGEEGGEFGAFFGHHHHHHHHHHHGHGHFFEEGHHGGGGGFHHHHBFHHHHHHGFGGGHHHGHHGGHGHGHHGGGGGGHHHHHHHHHFHHHCGFHG/<@CGHGGCGFGH
@M02034:409:000000000-BFKT7:1:1107:10939:2570 1:N:0:28
AAAGTCGAGGTGCCTAAAGTGGCAACCCAGACTTCTCATCAGGTTGGTGGTGTAGAGCTTCCTGTAGCCGCGTGG
+
AA33>DAADDABGGGGGGFGDGFBEECEEECFH55DABFGF3AA322A2EE1A3E5F5FHD3GG55B53B00>E@
@M02034:409:000000000-BFKT7:1:1107:12496:2572 1:N:0:28
AAAGTCGAGGTGCCTAAAGTGGCAACCCAGACTCAGAAGCAGGTTGGTGGTGTAGAGCTTCCTGTAGCCGCATGGCGTTCGTACTTAAATATGGAACTAACCATTCCAATTTTCGCTGTCTCTTATACACATCTCCGAGCCCACGAGACT
+
AABBBFBBDB>AGGGGGGG6GFGGFHHFGGHGGHHHHGHHHHHHHHGGGGEFFGGFFGHHHGHHGFHHHGGGGFHFGEFGGGHHHHHFFHFHFFFDCGHCGHFHHHHHFHHHHHGGGGG34DGHHGGGFF2BCGHHD</@CEHFF/@FED
@M02034:409:000000000-BFKT7:1:1107:10640:2581 1:N:0:28
AAAGTCGAGGTGCCTAAAGTGGCAACCCAGACTGCTACGAATGTTGGTGGTGTAGAGCTTCCTGTAGCCGCATGGCGTTCGTACTTAAATATGGAACTAACCATTCCAATTTTCGCTGTCTCTTATACACATCTCCGAGCCCACGAGACT
+
CCDCCFCCCCABGGGGGGGGGGGHHHHGGHHGGGHHHHGGHHFGHHHGGGEFFGGFGHHHHHHHHFHHHGGFGGHHGGGGGGHHHHHGHHHHHHGEHHHGHGGHHFGHGHHHHHGGGGEGHHHHHHHFHFGHGHGHGGGGGGHGGGGGGG
@M02034:409:000000000-BFKT7:1:1107:12989:2590 1:N:0:28
AAAGTCGAGGTGCCTAAAGTGGCAACCCAGACTGAGAATGCGGTTGGTGGTGTAGAGCTTCCTGTAGCCGCATGGCGTTCGTACTTAAATATGGAACTAACCATTCCAATTTTCGCTGTCTCTTATACACATCTCCGAGCCCACGAGAC
+
>AAABFBADBAAGGGGGGGGGGGHCGHEGHGGHCHHHH3DBEGEFGGGGGEAAGHHHHGHHGHGFFHGHGGGGEHHGAFGGGHHHHHGHHFFHFHHGHHHHHHHHHHGHHHFHHGGGEF?D3GHFHFGHHEHHHHHDBFGGEHGC?DDF
@M02034:409:000000000-BFKT7:1:1107:19291:2641 1:N:0:28
AAAGTCGAGGTGCCTAAAGTGGCAACCCAGACTAATAAGAATGTTGGTGGTGTAGAGCTTCCTGTAGCCGCATGGCGTTCGTACTTAAATATGGAACTAACCATTGCAATTTTCGCTGTCTCTTATACACATCTCCG
+
BCBCCFCCCCBAGGGGGGGGGGGHHHHGGHHGHF3FF5FBEFGGFHHGGFGEEAG5A5BFBGHGG5FDEEG?EEF1EEEFEACCGGHFDGFHG333BFGG313B?4D44F3GHDEEG/EB?FD44?F4B2FCG3G2C
@M02034:409:000000000-BFKT7:1:1107:13024:2641 1:N:0:28
AAAGTCGAGGTGCCTAAAGTGGCAACCCAGACTAATAAGGGTGTTGGTGGTGTAGAGCTTCCTGTAGCCGCATGGCGTTCGTACTTAAATATGGAACTAACCATTCCAATTTTCGCTGTCTCTTATACACATCTCCGAGCCCACGAGACT
+
A@AABFBABBABGGGFFGGGGFGFFHHGGHGGHHHGHHHHHGGGGHHEFGABBAGGHHHGHHHGFFGFHFGFGGHEFFGGEEHHHGHGHHGHHHFHFGGFHHBGHFFHFGGHHGEFFGGGBHHHHHEHHCBHCGGBD?FCGFHGGDGGGH
@M02034:409:000000000-BFKT7:1:1107:14250:2646 1:N:0:28
AAAGTCGAGGTGCCTAAAGTGGCAACCCAGACTAATAATCAGGTTGGTGGTGTAGAGCTTCCTGTAGCCGCATGGCGTTCGTACTTAAATATGGAACTAACCATTCCAATTTTCGCTGTCTCTTATACACATCTCCGAGCCCACGAGACT
+
@A??AFBBBB>AEGGGFGGGGBFCFHH?FHDGHHCDBEA5GFCHHHGAFAAFB355FBAGHEHABAEFFGFEEEHGEEEEFEFHHHHGHHFHGEBGHHHHHHHHHEG4FGGHFDEEGFEFFHG4DDGFFFFGHHHFF@CCCFFGDCGD?F
@M02034:409:000000000-BFKT7:1:1107:15727:2657 1:N:0:28
AAAGTCGAGGTGCCTAAAGTGGCAACCCAGACTACGCCGTCTGTTGGTGGTGTAGAGCTTCCTGTAGCCGCATGGCGTTCGTACTTAAATATGGAACTAACCATTCCAATTTTCGCTGTCTCTTATACACATCTCCGAGCCCACGAGACT
+
CCCCBFCCCCBBGGGGGGGGGGGHHHHGGHHGHHHGGGGFEHGHHGHGGGAFBFGFHHHHHHHHHFHFHGGCGGHHGGGGGFHHHHHHHHHGGFFDGHHHHHFHHHHFHHHGHHGGGGDFGFHDGHHBGFECCHHHDBD?CFHGGGGGGH
@M02034:409:000000000-BFKT7:1:1107:19688:2660 1:N:0:28
AAAGTCGAGGTGCTAAAGTGGCAAACCAGACTAATGCGACGGTTGGTGGTGTAGAGCTTC
+
>1>>>B>1@>>AGB331BBABAAB0BAFGHGHHCHG1E0EAA/BE?AA?/AABABF111B
@M02034:409:000000000-BFKT7:1:1107:20372:2676 1:N:0:28
AAAGTCGAGGTGCCTAAAGTGGCAACCCAGACTTCTAATCCGGTTGGTGGTGTAGAGCTTCCTGTAGCCGCATGGCGTTCGTACTTAAATATGGAACTAACCATTCCAATTTTCGCTGTCTCTTATACACATCTCCGAGCCCACGAGACT
+
BABABFBBBBABGGGGGGGGGGGGHHHGGFHFFFHHHHHHHGGEGFGGFFEFHHFHGHFHGHHFFFGGHEEEEGHHGGGGGGHHGHHHFHHHHHBGHHFFCHHFGGHFHFHHHFEEGFGFFFHHGFFFFFFHFGFFD/<B/FCFCFCGGB
@M02034:409:000000000-BFKT7:1:1107:13557:2680 1:N:0:28
AAAGTCGAGGTGCCTAAAGTGGCAACCCAGACTATGGGTGGGGTTGGTGGTGTAGAGCTTCCTGTAGCCGCATGGCGTTCGTACTTAAATATGGAACTAACCATTCCAATTTTCGCTGTCTCTTATACACATCTCCGAGCCCACGAGACT
+
AABBAFABBBABGGGGGGGFFGGGGHHGGHHGCHHHHGFEGGGEEFGEFFBFBDGFHHHHHGHFGFGHHGGGGGHHGEGGEEGGHFHGHHHHGGBDGHFHHHGHHGHHHHHHHGCDFGGFFHHHHHGFFHFHGHHHG@GCGFGGGGDGDG
@M02034:409:000000000-BFKT7:1:1107:11148:2699 1:N:0:28
AAAGTCGAGGTGCCTAAAGTGGCAACCCAGACTAAGGCTGGGGTTGGTGGTGTAGAGCTTCCTGTAGCCGCATGGCGTTCGTACTTAAATATGGAACTAACCATTCCAATTTTCGCTGTCTCTTATACACATCTCCGAGCCCACGAGACT
+
BAABBFAADBAAGFGGGGGBGGGHGHHGGHHGHHHHGHHHGGGGEGGGGGEFAGHHHHHHHGHHDGHHHGEEGGHHGGGGFECHHHHGHHGHGGFGHHGFHHHHHHGGHHHHHHGGGGGHEFHHHGGHHHBFGHHEDBGFGCEFDGGGGG
@M02034:409:000000000-BFKT7:1:1107:9961:2707 1:N:0:28
AAAGTCGAGGTGCCTAAAGTGGCAACCCAGACTAATAATAAGGTTGGTGGTGTAGAGCTTCCTGTAGCCGCATGGCGTTCGTACTTAAATATGGAACTAACCATTCCAATTTTCGCTGTCTCTTATACACATCTCCGAGCCCACGAGAC
+
>A3>AFBBBB>ACGGBGGGGGFGFFFGCCFAFFEDFFGDDFFGGGFGEFFDFEDBEEGHHFFGGGBGHHGCEEEFHGGGGEFHHGHHGHHHHGGGHHGFCEHBGH?G4GHHHHBE/<EEBDFHGHHBHFHFHHHGGE?@B<FGGG/AAA
@M02034:409:000000000-BFKT7:1:1107:11102:2716 1:N:0:28
AAAGTCGAGGTGCCTAAAGTGGCAACCCAGACTACTCCGCCGGTTGGTGGTGTAGAGCTTCCTGTAGCCGCATGGCGTTCGTACTTAAATATGGAACTAACCATTCCAATTTTCGCTGTCTCTTATACACATCTCCGAGCCCACGAGA
+
AAAAAFAA?D>AGGGGGGGGGFFEFGFFEHEGHH3D3AE2EEGEFCGGGFE11BDAFGGF5FGGEBD5FFE@EEHGGEGGEEFCFGHBDGGFGGF3FGHH303BF?D4FFHFGB>AADCB?GFDG2@FDFGFHGGDB/<@<FAF@--<
@M02034:409:000000000-BFKT7:1:1107:14565:2722 1:N:0:28
AAAGTCGAGGTGCCTAAAGTGGCAACCCAGACTAAGGATCAGGTTGGTGGTGTAGAGCTTCCTGTAGCCGCATGGCGTTCGTACTTAAATATGGAACTAACCATTCCAATTTTCGCTGTCTCTTATACACATCTCCGAGCCCACGAGACT
+
AAABAFBADDAAGGGGFDFFFFFFHGGGGGHGHHHHHHHHHGGFHHGEFEEFFGHGFGHHGFHGBGGGFEEEEGHHGGGGGFGGHHFGHHGHHHGFFHGGGHHGEHHFHGGHGHEEEFEFHHHHFHFHF2DGGHFBEBGC@FHGGGGGGH
@M02034:409:000000000-BFKT7:1:1107:14582:2728 1:N:0:28
AAAGTCGAGGTGCCTAAAGTGGCAACCCAGACTAAGGATCAGGTTGGTGGTGTAGAGCTTCCTGTAGCCGCATGGCGTTCGTACTTAAATATGGAACTAACCATTCCAATTTTCGCTGTCTCTTATACACATCTCCGAGCCCACGAGACT
+
AABABFBBBDA@GGGGEGGGGGGHHHHGGGGGHHHGBH3GHHHHHHGEFGGG1EGGHFHHHHHHHGHHHGGCGGHGFGEGGGHHGHGGHHGGGGGBGHGGFFFGFGFEGGHHHHEEFGGGHHHHHHHGFFHHHHHFD<@DCGHGGGGFGF
@M02034:409:000000000-BFKT7:1:1107:16513:2736 1:N:0:28
AAAGTCGAGGTGCCTAAATTGGCAACCCAGACTTATAAGAATGTTGGTGGTGTAGAGCTTCCTGTAGCCGCATGGCGTTCGTACTTAAATATGGAACTAACCATTCCAATTTTCGCTGTCTCTTATACACATCTCCGAGCCCACGAG
+
AAAAAFABBBAACGGGG4FEGFGHHHEEFHHGGBFFHHHHGHHGFHFEFAAFAFGFHFHHHHFGFFGGHEGEGGHEFEEEGEHHHHHFHGHHHHGHFHGGHHFHHGFFGHHHHHGDFFFGHHGHGHHHHFHHHHDDE/CCGGHGG/C
@M02034:409:000000000-BFKT7:1:1107:15460:2750 1:N:0:28
AAAGTCGAGGTGCCTAAAGTGGCAACCCAGACTGTTGGTGGTAAGAAGCTTCCTGTAGCCGCATGGCGTTCGTACTTAAATATGGAACTAACCATTCCAATTTTCGCTGTCTCTTATACACATCTCCGAGCCCACGAGACTCCTGAGCAT
+
CCCCCFCCCCBBGGGGGGGGGGGHHHHGGHHGHHHHHHEFGGHGHHHHHHHHHHHHHHHHGGGGGHHGGGGGGGHHHHHHHHHHHGHHHHHHHHHHHFHHHHHHGGGGGGHHHHHHHHHHHHHHHHGGGGGGGHGC<CGGHHHHHHHHHD
@M02034:409:000000000-BFKT7:1:1107:13586:2751 1:N:0:28
AAAGTCGAGGTGCCTAAAGTGGCAACCCAGACTAGGCCTGAGGTTGGTGGTGTAGAGCTTCCTGTAGCCGCATGGCGTTCGTACTTAAATATGGAACTAACCATTCCAATTTTCGCTGTCTCTTATACACTCTTC
+
ABBBADABBDBBGGGGGGGGFGGHFHHGA22BGE333BBFB2FGGHGFFG1FGHGHHHHHHHGHHGHHHGGEEGHHGGGGGG2GGH4BGH4GHHGBGHG3FGFFHGFFHHHHHHGGGGGFHFHHHHHHG2?2?3B
@M02034:409:000000000-BFKT7:1:1107:10980:2753 1:N:0:28
AAAGTCGAGGTGCCTAAAGTGGCAACCCAGACTCCGCAGACGGTTGGTGGTGTAGAGCTTCCTGTAGCCGCATGGCGTTCGTACTTAAATATGGAACTAACCATTCCAATTTTCGCTGTCTTTATACACATCTCCGAGCCCACGAGACTC
+
CCCCCFCCCCBBGGGGGGGGGGGHHHHGGHHGHHHGGGGGHGGGGGGEFFEFFFHGFHHHGHHGGGGHHGGGGGGFEFGGGEHHHHHHHHGGGGFGHHHHHGFHHHGFHHHHHHGGGGGGHHHHGDBGHGCHHGHGGGGFFHGCDGGGHF
@M02034:409:000000000-BFKT7:1:1107:11062:2755 1:N:0:28
AAAGTCGAGGTGCCTAAAGTGGCAACCCAGACTGGGGGTGGGGTAGAGCTTCCTGTAGCCGCATGGCGTTCGTACTTAAATATGGAACTAACCATTCCAATTTTCGCTGTCTCTTATACACATCTCCGAGCCCACGAGACTCTTGAGTAT
+
AAAAAFABBBAAFGGDGFFDEFAFHHHGGD2FHGA22EEEG0EEE1GGHHHHHHHGFGHGEC?EGHGGAEGGEGCFGGHDGHHGH3BGGDCFHHHHHB4BBGGHFGGGGFHHFGHDHFF21FF1FDHA/</<<<<@@@AADG11>D00==
@M02034:409:000000000-BFKT7:1:1107:13565:2755 1:N:0:28
AAAGTCGAGGTGCCTAAAGTGGCAACCCAGACTACTCGGGATGTTGGTGGTGTAGAGCTTCCTGTAGCCGCATGGCGTTCGTACTTAAATATGGAACTAACCATTCCAATTTTCGCTGTCTCTTATACACATCTCCGAGCCCACGAGACT
+
BBBBAFCCBCBAGGGGGGGGGGGHHHHGGHHGHFFHHGGGEGGHHHHEFFEFGHHHHHHHHHHHHHHHHGGGGGHHGFGGGGHHHHHGHHHHHHFHGHHHHHGHHHHGHHHHHHGGGGGHHHHHHHHHHGHHHHHHGFGGGGHGGGGGGB
@M02034:409:000000000-BFKT7:1:1107:21105:2770 1:N:0:28
AAAGTCGAGGTGCCTAAAGTGGCAACCCAGACTCAGAATAATGTTGGTGGTGTAGAGCTTCCTGTAGCCGCATGGCGTTCGTACTTAAATATGGAACTAACCATTCCAATTTTCGCTGTCTCTTATACACATCTCCGAGCCCACGAGACT
+
ABABAFBBBCBBGGGGGGGGGGGHHHHGGHHGHHHHHHHGHHHHHHHGGGEFGHHGHHHHHHHHGFHHHGGGGGHHGGGGGGHHHHHHHHHHHHFFHHHFGHHHHGHHHHHHHGGGGGGGHHHHHHFHEHFHHHHHGGCCGGHGGCG??G
@M02034:409:000000000-BFKT7:1:1107:13733:2772 1:N:0:28
AAAGTCGAGGTGCCTAAAGTGGCAACCCAGACTATGAGTGGGGTTGGTGGTGTAGAGCTTCCTGTAGCCGCATGGCGTTCGTACTTAAATATGGAACTAACCATTCCAATTTTCGCTGTCTCTTATACACATCTCCGAGCCCACGAGACT
+
AAAAAFABBBACGGGGGGGGGFGGHHHGGGAFHHHHGHFGGGGEGGGEFEBFFFHFGHHHHFHHFFFFGEGEGGHGEFGGFEEGHHHHHHGEGHDFHHHHHHFGHHFFHHHHHHEFGGFFFHHFFHHHFFHHHHHHECGGGGHECCGGGF
@M02034:409:000000000-BFKT7:1:1107:19166:2776 1:N:0:28
AAAGTCGAGGTGCCTAAAGTGGCAACCCAGACTCTGCCGTCGGTTGGTGGTGTAGAGCTTCCTGTAGCCGCATGGCGTTCGTACTTAAATATGGAACTAACCATTCCAATTTTCGCTGTCTCTATACACATCTCCGAGCCCACGAGACTC
+
AABBB5AADB?AFCGGGGGGGGFHGFHGGHHGHHHHCHGECFGAEEG?FGAFFEGFEDGBFGHGBDGEGE>/EEGFFGEGEEBCHG4FFGFHHH3B3BBB3?GCFFDBDGHFGFE/?DABGDG?BB332@@@FFF?/CA//?E@@@D.1<
@M02034:409:000000000-BFKT7:1:1107:19154:2791 1:N:0:28
AAAGTCGAGGTGCCTAAAGTGGCAACCCAGACTCTGCCGTCGGTTGGTGGTGTAGAGCTTCCTGTAGCCGCATGGCGTTCGTACTTAAATATGGAACTAACCATTCCAATTTTCGCTGTCTCTATACACATCTCCGAGCCCACGAGACTC
+
BCBBCFBCBCAAGGGGGGGGGGGHHHGGGHHGHHHGHHGGGGGGGFFGGGEFHHHHHHHHHGHHHHHHHGGFGGHHGGGGGFHHHHHGHHHHHHHHHHHHHHHHHHHHHHHHHHGGGGGHHHHHHHGHFGGHHHHGCFGGGHGGGGGGGH
@M02034:409:000000000-BFKT7:1:1107:9523:2796 1:N:0:28
AAAGTCGAGGTGCCTAAAGTGGCAACCCAGACTGGTGTGGGGGTTGGTGGTGTAGAGCTTCCTGTAGCCGCATGGCGTTCGTACTTAAATATGGAACTAACCATTCCAATTTTCGCTGTCTCTTATACACATCTCCGAGCCCACGAGACT
+
ABCCAFAABBBBGGGGGFGGFGGHHHGGGHHGHHGHHFEEGGGEEGGFFGBFFFHHFGHHEHHDFFGEGEEEGGHHGGGGGFFHHHFGHHFHGHGBBGDFHHGGHFDFHGHHHGCCDGGFHFHHHHGFDGFGFG<FE<DDGGGGGCCGGF
@M02034:409:000000000-BFKT7:1:1107:9657:2817 1:N:0:28
AAAGTCGAGGTGCCTAAAGTGGCAACCCAGACTAATACGATTGTTGGTGGTGTAGAGCTTCCTGTAGCCGCATGGCGTTCGTACTTAAATATGGAACTAACCATTCCAATTTTCGCTGTCTCTTATACACATCTCCGAGCCCACGAGACT
+
BBBBBFBBBBBBGGGGGGGGGGGHHHHGGHHGHHGHGHHGHHGGHHHEFFEFADGFHHHHGHHFGGGHHGEEGGHHGGGGGFHFHGGGGHHHGHGFFHGHHGGHHGHFHGHHHHFFGGGGHHHHHHBFDGFGFHFHG>/BGEHFGGGGGF
@M02034:409:000000000-BFKT7:1:1107:20084:2820 1:N:0:28
AAAGTCGAGGTGCCTAACGTGGCAACCCAGACTAATAATCAGGTTGGTGGTGTAGAGCTTCCTGTAGCCGCATGGCGTTCGTACTTAACTATGGAACT
+
>>AA1BA1>A>AFGG1BBA0AFEFFAG0FAFGFHADEGGB1ABDE0EEFEEG/BGHABF11BEFADD2BEC/?EF0EE/FFGBA?FGH1B1FFFFDFB
@M02034:409:000000000-BFKT7:1:1107:10549:2829 1:N:0:28
AAAGTCGAGGTGCCTAAAGTGGCAACCCAGACTAGGAA
+
BBBBBFBB?DBAFGGFGEBGFGEFGHHGGFEGHHB335
@M02034:409:000000000-BFKT7:1:1107:20102:2830 1:N:0:28
AAAGTCGAGGTGCCTAAAGTGGCAACCCAGACTAATAATCAGGTTGGTGGTGTAGAGCTTCCTGTAGCCGCATGGCGTTCGTACTTAAATATGGAACTAACCATTCCAATTTTCGCTGTCTCTTATACACATCTCCGAGCCCACGAGACT
+
CCCCCFCCCCAAGGGGGGGGGGGHHHHGGHHGHHHHHHHHHHHHHHGFFEBFGGHGHFHHHFHHHHHHHGGGGGHGFEGGFEFHHHHFHHGHHHGHHHHHHHHHHHHFGHHHHGGGGGGHHHHHGHHGGFFHHHGHFCGGCGHFGGGGGH
@M02034:409:000000000-BFKT7:1:1107:12469:2837 1:N:0:28
AAAGTCGAGGTGCCTAAAGTGGCAACCCAGACTAATAATACTGTTGGTGGTGTAGAGCTTCCTGTAGCCGCATGGCGTTCGTACTTAAATATGGAACTAACCATTCCAATTTTCGCTGTCTCTTATACACATCTCCGAGCCCACGAGAC
+
@ABBBFBBDBBBGGGGGGGGGGGGHHHEAGEEEABFGCGFHHHHHHGGGG2BFGGFFHHHFFFGFEGDGEEEGGHGGEGEEFFGHHGFGHFFEGGFFHHHGFHHHHBDDHGGHFFEGDEHHFGHHDFHHCBCFDHFF<@CCA/FGGGGD
@M02034:409:000000000-BFKT7:1:1107:19889:2841 1:N:0:28
AAAGTCGAGGTGCCTAAAGTGGCAACCCAGACTGCGACTCATGTTGGTGGTGTAGAGCTTCCTGTAGCCGCATGGCGTTCGTACTTAAATATGGAACTAACCATTCCAATTTTCGCTGTCTCTTATACACATCTCCGAGCCCACGAGACT
+
CCCCCFCCCCACGGGGGGGGGGGHHHHGGHHGHHHFFGGGHHHFGHHEFGEFGFHFGFHHFHHGFFFFHFFCGGHFFEEFGGHHHHHHHHGHHHBEGHHHGFBGHDFFHHHHHHGGGGGGGFGHFFHHHFFHHHHGD<BBDGHGDDGGGH
@M02034:409:000000000-BFKT7:1:1107:13151:2845 1:N:0:28
AAAGTCGAGGTGCCTAAAGTGGCAACCCAGACTAATAGTCAGGTTGGTGGTGTAGAGCTTCCTGTAGCCGCATGGCGTTCGTACTTAAATATGGAACTAACCATTCCAATTTTCGCTGTCTCTTATACACATCTCCGAGCCCAC
+
AA?AAD?A?A>1GGFGGFGF1FCAGEHFGC0FED1FGF2EFHBAFF?BFE/BGB12AEGEHEHHFFDFFGGCEGHFEGCFGEFHHEHHHHHFGB1B1GFEB0FHDHGH2FGGHEEGE?E12BDGDF2DBBB1CG1F?/C/<CAF
@M02034:409:000000000-BFKT7:1:1107:18174:2875 1:N:0:28
AAAGTCGAGGTGCCTAAAGTGGCAACCCAGACTCCGCCGCATGTTGGTGGTGTAGAGCTTCCTGTAGCCGCATGGCGTTCGTACTTAAATATGGAACTAACCATTCCAATTTTCGCTGTCTCTTATACACATCTCCGAGCCCACGAGACT
+
BBABBFBCCCBBGGGGGGGFGGGHHHHGGHGGH33A22AE2AFFGHHGGGEFHHHHHHGHHHHHGHHHHGGGGGHHGGGGGEGHHHHHHHHHHHBFGFHHHHGHHHFHHHHHHHGGGGGHFGHHBHHHHHGHHHHHFCGGGGHGCGGGGH
@M02034:409:000000000-BFKT7:1:1107:16544:2879 1:N:0:28
AAAGTCGAGGTGCCTAAAGTGGCAACCCAGACTAATAAGAAGGTTGGTGGTGTAGAGCTTCCTGTAGCCGCATGGCGTTCG
+
BCBBBFABBBAAGGGGGGGGGGGGHHHGGHHGHF3F5AG5AFFGDG2AAAEAA3D5D53B5BFGA555ABE0EE?1>1>EE
@M02034:409:000000000-BFKT7:1:1107:19186:2888 1:N:0:28
AAAGTCGAGGTGCCTAAAGTGGCAACCCAGACTTGGGGTGGTGCGGAGCTTCCTGTAGCCGCATGGCGTTCGTACTTAAATATGGAACTAACCATTCCAATTTTCGCTGTCTCTTATACACATCTCCGAGCCCACGAGACTCCTGAGCAT
+
CCCCCFCCCCCCGGGGGGGGGGGHHHHGGHHGHHHHHGGGGGGHGGGGGHHHHHHHHGHHGGGGGHHGGGGGGFGHHHHHH@FHHBGFGFHHGHGHHGHHHHHHGGGGGGGHGHHHHHHFGHFFGGGGGGFGGGGG@D.CHHHHHHHHHF
@M02034:409:000000000-BFKT7:1:1107:15241:2891 1:N:0:28
AAAGTCGAGGTGCCTAAAGTGGCAACCCAGACTAATAAGCGGGTTGGTGGTGTAGAGCTTCCTGTAGCCGCATGGCGTTCGTACTTAAATATGGAACTAACCATTCCAATTTTCGCTGTCTCTTATACACATCTCCGAGCCCACGAGACT
+
BABBAFBBBBAAGGGGFGGGGGGHHHHGGHHGHHHHHHHHGGGGGGGEFEEFGFHHHHHHHHHHGFHHHGGGGGHGGGGGGFHHHHHHHHFHHHGFHHHHHHDHHHHHHHHHHHGGGGGFHHHHGBBHFGFGHHGGF/CG/FHGGGFFGF
@M02034:409:000000000-BFKT7:1:1107:13855:2908 1:N:0:28
AAAGTCGAGGTGCCTAAAGTGGCAACCCAGACTGCTACGCATGTTGGTGGTGTAGAGCTTCCTGTAGCCGCATGGCGTTCGTACTTAAATATGGAACTAACCATTCCAATTTTCGCTGTCTCTTATACACATCTCCGAGCCCACGAGACT
+
CCCCCFCCCCABGGGGGGGGGGGHHHHGGHHGHHGHHGGGGGGHHHHGGGEFFGHHHHHHHHHHGFHHHGGGGGHHGFGGGFHHHHHHHHHHHHGHHHHGHHGHHHHGHHHHHHGGGGGHHHHHHHGHGGHHHHHGFBFGGGHGGGGGGH
@M02034:409:000000000-BFKT7:1:1107:18413:2916 1:N:0:28
AAAGTCGAGGTGCCTAAAGTGGCAACCCAGACTCCGACTCAGGTTGGTGGTGTAGAGCTTCCTGTAGCCGCATGGCGTTCGTACTTAAATATGGAACTAACCATTCCAATTTTCGCTGTCTCTTATACACATCTCCGAGCCCACGAGAC
+
BBBBBFBBBBAAFGGGGGGGGGGHHHHGGHHGHHHGGGGGGHGFDHF1FEAFGDFFHHHHHGHHGFGHFGGFGGHHGGGGGFFHHHHHGHGHHHHHHHHFHHEGHHHHGHHHHGGGGCFGFHHHHHGGHEFHGGHHG@CGGE/FD@CDC
@M02034:409:000000000-BFKT7:1:1107:16188:2918 1:N:0:28
AAAGTCGAGGTGCCTAAAGTGGCAACCCAGACTCAGCCTGGTGTTGGTGGTGTAGAGCTTCCTGTAGCCGCATGGCGTTCGTACTTAAATATGGAACTAACCATTCCAATTTTCGCTGTCTCTTATACACATCTCCGAGCCCACGAGACT
+
BBBBBFBBBBAAGGGGGGGFGGGHHHHGGHHGHFHHHHHHHHHHGHEEFGGFFFHFGEHH5GHHGHHGFGGEGGFAEEEGGEGCFGHHHHFDDG33GFHF303F3BFBHHEHHHCDEFE?EEGHDFFHF2GHHGHFC@C@@CCFFCGD?F
@M02034:409:000000000-BFKT7:1:1107:22203:2934 1:N:0:28
AAAGTCGAGGTGCCTAAAGTGGCAACCCAGACTTGGTGGTCTGTTGGTGGTGTAGAGCTTCCTGTAGCCGCATGGCGTTCGTACTTAAATATGGAACTAACCATTCCAATTTTCGCTGTCTCTTATACACATCTCCGAGCCCACGAGACT
+
CCCCCFCCCCCCGGGGGGGFGGGHHHHGGHFFHHGHBFEAGGHHHHHEEEEFFFHFFFHHFHHHHGEFGGGGGFHAFAEGGEGHHHHFGHHHHH3DFHHHGFBHHFFFFGFHHFEEGGA3EHGFFHGHEGHHHHHGG/BCFCGEGCGGDH
@M02034:409:000000000-BFKT7:1:1107:20392:2934 1:N:0:28
AAAGTCGAGGTGCCTAAAGTGGCAACCCAGACTACGAAGAATGTTGGTGGTGTAGAGCTTCCTGTAGCCGCATGGCGTTCGTACTTAAATATGGAACTAACCATTCCAATTTTCGCTGTCTCTTATACACATCTCCGAGCCCACGAGAC
+
CCCCCFABBBBCGGGGGGGGGGGHHHHGGHGGHHGEGHFEHHGFBGHFGGAFGGGHFHHHGHHHFHEHFGGEDGHHGGGGGGHHHGHFHHHHHGHFFFHFHHFFFHFGHHHHHHGGGGGHHBHGBGB?FH2B23FDF?/<BF/FC//AC
@M02034:409:000000000-BFKT7:1:1107:15255:2941 1:N:0:28
AAAGTCGAGGTGCCTAAAGTGGCAACCCAGACTCTTCCGCCTGTTGGTGGTGTAGAGCTTCCTGTAGCCGCATGGCGTTCGTACTTAAATATGGAACTAACCATTCCAATTTTCGCTGTCTCTTATACACATCTCCGAGCCCACGAGACT
+
BBCBBFBCBBBBGGGGGGGGGGGHHHHGGHHGHHHHHHGGGGHHGHHGEAEABAGEFFFGGHHHHFHGHGGCEGFCEEFGGEFHHHHFFFHHGH33GFHHFCFHFFHBGHGHHDEEGEEG?FGDBFGFHBGHHHHGGCGFCFHE/CDFGH
@M02034:409:000000000-BFKT7:1:1107:12236:2962 1:N:0:28
AAAGTCGAGGTGCCTAAAGTGGCAACCCAGACTAATAAGACGGTTGGTGGTGTAGAGCTTCCTGTAGCCGCATGGCGTTCGTACTTAAATATGGAACTAACCATTCCAATTTTCGCTGTCTCTTATACACATCTCCGAGCCCACGAGACT
+
AAABAFBBBBAAGGGFFGGFGGGGHHHGGHHGHHHHHHHHHGGEGFGEFGBFFGHGHHHHGHHFGGHHHEGGGGHGGEFGGGGHHHGHHHHHGHDFHHGGHHFHGHHGHHHHHHEFGGFEEFGHHHHGGHFGGGHGE/DCGAHGFCFG?F
@M02034:409:000000000-BFKT7:1:1107:17340:2971 1:N:0:28
AAAGTCGAGGTGCCTAAAGTGGCAACCCAGACTGGGGGGGGTGTTGGTGGTGTAGAGCTTCCTGTAGCCGCATGGCGTTCGTACTTAAATATGGAACTAACCATTCCAATTTTCGCTGTCTCTTATACACATCTCCGAGCCCACGAGACT
+
AAAAAFABBB2AFFGGGGGGFGGHHHHGGGHGGHHHEGEGF@=BDEEDEF.;AFFFFFFFFFFFFFFFFFFFFDFAFDFFFDFFFFFFFFEFFFBFFFFFFFFFFFFFFFFFFFFFFDFFFFFFFFFFFFFFFFFFFBFFFEFFFFFFFF
@M02034:409:000000000-BFKT7:1:1107:20425:2978 1:N:0:28
AAAGTCGAGGTGCCTAAAGTGGCAACCCAGACTAATCA
+
BBBBBFBBBBAAGGGGGGGGGGGHHHHGCHHGH33D35
@M02034:409:000000000-BFKT7:1:1107:12014:2986 1:N:0:28
AAAGTCGAGGTGCCTAAAGTGGCAACCCAGACTAATAAGAATGTTGGTGGTGTAGAGCTTCCTGTAGCCGCATGGCGTTCGTACTTAAATATGGAACTAACCATTCCAATTTTCGCTGTCTCTTATACACATCTCCGAGCCCACGAGACT
+
BBBBBFBBBB>AGGGGGGGFGFFFFHGGEHHGHHHHHHHFHHHHHFEEFEABFEFGGHHGHEHGGHHGHGGGGGHHGGGEFEFHHHHFHHFFGFBGHHHHHHHHHHGFFHHHHHGGGGGHHHHHHHHHGHHHHHHHGCCCBCGECFGGGG
@M02034:409:000000000-BFKT7:1:1107:20879:2988 1:N:0:28
AAAGTCGAGGTGCCTAAAGTGGCAACCCAGACTGATATTTGTGTTGGTGGTGTAGAGCTTCCTGTAGCCGCATGGCGTTCGTACTTAAATATGGAACTAACCATTCCAATTTTCGCTGTCTCTTATACACATCTCCGAGCCC
+
ABABBFBBBBAAGGGGGGGGGGGHHHGGEHHGHHEG5FGHHHHHHGGEAAEAA3D5DABFEGFHGBFDFFGEFEA1EE>EEEFGGGHF3FHFGB33B@GHB?@FFDH4GHDGFB@EFFEDFHGBEB44FC2BFGHDF/BD/F
@M02034:409:000000000-BFKT7:1:1107:18062:2991 1:N:0:28
AAAGTCGAGGTGCCTAAAGTGGCAACCCAGACTGGTGGTAGGGTAGAGCTTCCTGTAGCCGCATGGCGTTCGTACTTAAATATGGAACTAACCATTCCAATTTTCGCTGTCTCTTATACACATCTCCGAGCCCACGAGAC
+
AABAAFABBBBBGGGFFGGGGGGHHHHGGHCFHBAGHGGFG2FGHGHHFHHHHHHHHHHHGGGGGHHGGGGGGHGHHHFFGGHHHGBGHHHHHHHHHGFHHHHHHGGGGGHHHHHFH4FGHGHHHHHDCGGGGHGGGGGG
@M02034:409:000000000-BFKT7:1:1107:18654:2998 1:N:0:28
AAAGTCGAGGTGCCTAAAGTGGCAACCCAGACTCAGGGTGGTGTTGGTGGTGTAGAGCTTCCTGTAGCCGCATGGCGTTCGTACTTAAATATGGAACTAACCATTCCAATTTTCGCTGTCTCTTATACACATCTCCGAGCCCACGAGACT
+
A1AAAFA?DDAAGGGEGGGGGGGFHHCGFGCGHHFGFHAFEEFGEHHEFFABFFDGHHHHHHHFGFFHHGGCEGHHGCGGGEGHHHGGHEFHHHFHHHHGHHGHHHEEHGFGHGEGGGGFGHHFHFFDGGBFFGHHGGGGGGHGGGGGGH
@M02034:409:000000000-BFKT7:1:1107:10506:3000 1:N:0:28
AAAGTCGAGGTGCCTAAAGTGGCAACCCAGACTAATAATCATGTTGGTGGTGTAGAGCTTCCTGTAGCCGCATGGCGTTCGTACTTAAATATGGAACTAACCATTCCAATTTTCGCTGTCTCTTATACACATCTCCGAGCCCACGAGACT
+
BBBBAFBCCCABGGGGGGFFGGGHHHFGGHHGHHHHHHHHHHHHHHHEFEAFGGHHHHHHGHHHGHHHHGGGGGHHGGGGGEHHHHGHHHHHHGFFGHGFHHEHHHHFFHHHHHGFGGGFHFFHHFGHEFGHHHGHG@FG?FHGGGGGGF
@M02034:409:000000000-BFKT7:1:1107:19574:3013 1:N:0:28
AAAGTCGAGGTGCCTAAAGTGGCAACCCAGAATGCGGGTGGGGTTGGTGGTGTTGAGCTTCCTG
+
ABBBBFBBBBAACGGFFGGFGGGHGHHGGHHB5F52EEEA00EGAE0AA1F111B5B33@3BDG
@M02034:409:000000000-BFKT7:1:1107:13607:3024 1:N:0:28
AAAGTCGAGGTGCCTAAAGTGGCAACCCAGACTGCTCAGACGGTTGGTGGTGTAGAGCTTCCTGTAGCCGCATGGCGTTCGTACTTAAATATGGAACTAACCATTCCAATTTTCGCTGTCCTTATACACATCTCCGAGCCCACGAGACTC
+
BBBBBFBBDBBBGGGGGGGGGGGGHHHGGHHGHGGHHHHHHGGGGGGEFFEFBBGGHHHHHHHHHFHFHGGGGGHFGEGGGEGHHHHHHHHHHGBFHHHGHFFHHFHFGHHHHHEGGGEHHHHHHHFHH2GHGHHGDDDCGHFGGGGGGC
@M02034:409:000000000-BFKT7:1:1107:16152:3026 1:N:0:28
AAAGTCGAGGTGCCTAAAGTGGCAACCCAGACTACGAATAAGGTTGGTGGTGTAGAGCTTCCTGTAGCCGCATGGCGTTCGTACTTAAATATGGAACTAACCATTCCAATTTTCGCTGTCTCTTATACACATCTCCGAGCCCACGAGACT
+
BBBBBFBBBBAAFGGGFGGEGGFHFHHGAGHGHHHGCHHGHHHGGHGEFFEFFGFHHHHGHHHHFHHEHGGEFGHHGGGGGFHHHHGFHHHGGHGHHHHGHHFHFGHHFGHHHHGGGGGHHFGHHGHGHHFBGHGFGB@DGGHGGGGGDG
@M02034:409:000000000-BFKT7:1:1107:18508:3029 1:N:0:28
AAAGTCGAGGTGCCTAAAGTGGCAACCCAGGGTGTTGGTGGTGTGGAGCTTCCTGTAGCCGCATGGCGTTCGTACTTAAATATGGAACTAACCATTCCAATTTTCGCTGTCTCTTATACACATCTCCGAGCCCACGAGACTCCTGAGCAT
+
BBCBBFCCCCABGGGGGGGGGGGHGHHGGHGGFFGGHHEGGGGHGGHHHHGHHHHGHHHHGGEGGHGEEFGGGFGHHHHHHHHHHBFFHGHHHGHHHHGHHHHHHGGGGGHHHHHHHHHHHHHHHFFG?CFGGHGB/@CAGFFHHHHHHF
@M02034:409:000000000-BFKT7:1:1107:9894:3034 1:N:0:28
AAAGTCGAGGTGCCTAAAGTGGCAACCCAGACTCAGCTTGGGGTTGGTGGTGTAGAGCTTCCTGTAGCCGCTTGGCGTTCGTACTTAAATATGGAACTAACCATTCCAATTTTCGCTGTCTCTTATACACATCTCCGAGCCCACGAGACT
+
ABAABBAADDAAG4GGGGGGGDDCFHFFFHHDHHCCGHCHGGC2AE?BFAAFBFGDDFFHH3GGFFGHHGGEEFFHGGGGGG1GHHHHGHFHGEFGHFFGFFFFHHHBGFGHHHGGGFEFGFGFFFFDDGGHFGHGDC@CGEGFC<AEGE
@M02034:409:000000000-BFKT7:1:1107:14762:3036 1:N:0:28
AAAGTCGAGGTGCCTAAAGTGGCAACCCAGACTCCTCCGTCGGTTGGTGGTGTAGAGCTTCCTGTAGCCGCATGGCGTTCGTACTTAAATATGGAACTAACCATTCCAATTTTCGCTGTCTCTTATACACATCTCCGAGCCCACGAGACT
+
CBBCCFCCCCBBGGGGGGGGGGGHHHHGGHHGHHHHHHGEHGGEFGGEFE1FBFHHFFHHHHHHGHFFHGGFGGGHGFGGFEGHHHGHHHGHGHGFGHHGGHFHHHHGHHHHHHGGGGFHHHHHHHHGGBFHFHHGG@FFCGGFDGFGGF
@M02034:409:000000000-BFKT7:1:1107:21317:3038 1:N:0:28
AAAGTCGAGGTGCCTAAAGTGGCAACCCAGACTCATAATAAGGTTGGTGGTGTAGAGCTTCCTGTAGCCGCATGGCGTTCGTACTTAAATATGGAACTAACCATTCCAATTTTCGCTGTCTCTTATACACATCTCCGAGCCCACGAGACT
+
BAABBFBBBBBBGGGGGGGGGGGHHHHGGHHFHGHGFHHHFGHBFHGEFGGFADF5DBDG5GHGHDGF3EEEEGF1E?EEEEBFGHH3EF4FEF33BBGHCG3FE4GFFGHHH4EFG/?B??FGFBBBGHFHHHFDFBFG<F//B@CDDH
@M02034:409:000000000-BFKT7:1:1107:21455:3045 1:N:0:28
AAAGTCGAGGTGCCTAAAGTGGCAACCCAGACTAATAAGAATGTTGGTGGTGTAGAGCTTCCTGTAGCCGCATGGCGTTCGTACTTAAATATGGAACTAACCATTCCAATTTTCGCTGTCTCTTATACACATCTCCGAGCCCACGAGACT
+
AAAAAFBADDAAGGGGFFEBAGGHHGHGGHHFGGGFGHHHFGHHHHHEEEAFGFHGGFHHHFHHGHHHHEEFGGHGGEFFEEFHHHHHHHGHHGFGHHHGFGHHHGDDDFGHHHFGGGFFFFHHGFHFFGBFGGFFG/D@</CFD/<CAG
@M02034:409:000000000-BFKT7:1:1107:14744:3045 1:N:0:28
AAAGTCGAGGTGCCTAAAGTGGCAACCCAGACTCCTCCGTCGGTTGGTGGTGTAGAGCTTCCTGTAGCCGCATGGCGTTCGTACTTAAATATGGAACTAACCATTCCAATTTTCGCTGTCTCTTATACACATCTCCGAGCCCACGAGACT
+
AAAA>FAA?DABFGGGGGGFGGGHHHHGGFGGHHHHHHGHHGE2EFG?FEBEGFGGHHHHHHHHHHGHHGGGFGHHGEGFDEHHHHHHHHGGHHGFFFFGFHGHHGFHHHHEHHGGGDFHHGHHBGGHEFGHHHGF?/B?GGGF@?D?ED
@M02034:409:000000000-BFKT7:1:1107:18585:3049 1:N:0:28
AAAGTCGAGGTGCCTAAAGTGGCAACCCAGACTGCTCATCATGTTGGTGGTGTAGAGCTTCCTGTAGCCGCATGGCGTTCGTACTTAAATATGGAACTAACCATTCCAATTTTCGCTGTCTCTTATACACATCTCCGAGCCCACGAGACT
+
BBCCBFCCCCABGGGGGGGGGGGHHHHGGHHGHHHHHHHHHHHHHHHGGGEFHHHHHHHHHHHHHHHHHGGGGGHGGGGGGGHHHHHHHHHHHHGHHHHHHHHHHHHGFHHHHHGGGGGGHHHHHHHHHHGHHHHHG?DGGGHGGGGGGH
@M02034:409:000000000-BFKT7:1:1107:14781:3052 1:N:0:28
AAAGTCGAGGTGCCTAAAGTGGCAACCCAGACTAGTCTGGGGGTTGGTGGTGTAGAGCTTCCTGTAGCCGCATGGCGTTCGTACTTAAATATGGAACTAACCATTCCAATTTTCGCTGTCTCTTATACACATCTCCGAGCCCACGAGACT
+
ABAAAFABDBAAGCGGGGGGFDFFFHHGCGFGHHHGHHFHHF?AEGF1BEAFGBGDF5BGH3FFFFF@@BE@EFHFE?EFE>B?CGFDGHFGFF3BCHFHFFFFF?GFBGFHGDB?ED<233BD2@D@D<FCGGF2?/CC?FGGDDGGGG
@M02034:409:000000000-BFKT7:1:1107:16590:3060 1:N:0:28
AAAGTCGAGGTGCCTAAAGTGGCAACCCAGACTAAGCCTCAGGTTGGTGGTGTAGAGC
+
CCCCCFBCCCABGGGGGGGGGGGHHHHGGHHGHHHH3CGC33GHEF22A1EAA3D555
@M02034:409:000000000-BFKT7:1:1107:20680:3062 1:N:0:28
AAAGTCGAGGTGCCTAAAGTGGCAACCCAGACTTATGAGAAGGTTGGTGGTGTAGAGCTTCCTGTAGCCGCATGGCGTTCGTACTTAAATATGGAACTAACCATTCCAATTTTCGCTGTCTCTTATACACATCTCCGAGCCCACGAGACT
+
CCCCCFCCCCAAGGGGGGGGGGGHHHHGGHHGHHHHHGHHHHHGHHGEFGAFFGHHHHHHHHHFGGHHHFGFGGHFGGGGGFHHHHGHHHGHHHGHGHGHHHHHHHHGHHHHHHGGGGFGHGHHHHGHHGFHHHHHFBFGGGHGFCFGGH
@M02034:409:000000000-BFKT7:1:1107:19263:3066 1:N:0:28
AAAGTCGAGGTGCCTAAAGTGGCAACCCAGACTGGGTTGGGGGTTGGTGGTGTAGAGCTTCCTGTAGCCGCATGGCGTTCGTACTTAAATATGGAACTAACCATTCCAATTTTCGCTGTCTCTTATACACATCTCCGAGCCCACGAGACT
+
A3AAAFBBBBABGGGGBGGGGGGHHHHGGHCGHHHH3FEEECGEEGGFEGAFGHHHHHHHHHHHFGGHHGGEFGHHEGGGGFHHHHHGGHGHHHHGFGFHHHGHHGFGHHHHHHCDFGGHFFHHHHFHGHGHHFFFG@GGGG.FCCGGGF
@M02034:409:000000000-BFKT7:1:1107:17417:3067 1:N:0:28
AAAGTCGAGGTGCCTAAAGTGGCAACCCAGACTCGGGATCAGGTTG
+
CCCCBFBCCCABGGGGGGGGGGGHHHHGGHHGHGGGG2B22BEG3B
@M02034:409:000000000-BFKT7:1:1107:18107:3070 1:N:0:28
AAAGTCGAGGTGCCTAAAGTGGCAACCCAGACTGATAAGAATGTTGGTGGTGTAGAGCTTCCTGTAGCCGCATGGCGTTCGTACTTAAATATGGAACTAACCATTCCAATTTTCGCTGTCTCTTATACACATCTCCGAGCCCACGAGAC
+
BBBBAFABDBAAGGGGGGGGGGGHFHHGGHHGHHGHFHFFGHHGGHGGFGAFAFGFGGHHHHHGFFEAGEGGGEHGGFGFEFGGHHHHHHDGEG33FFFFHHHHHHFHHHHHHHGGGEEBHHHHHHHHHFEHHFHHF@DC?FGGC/<DA
@M02034:409:000000000-BFKT7:1:1107:18089:3071 1:N:0:28
AAAGTCGAGGTGCCTAAAGTGGCAACCCAGACTGATAAGAATGTTGGTGGTGTAGAGCTTCCTGGAGCCGCATGGCGTTCGTACTTAAATATGGAACTAACCATTCCAATTTTCGCTGTCTCTTATACACATCTCCGAGCCCA
+
ABBB?FBBBBABGFGGGGGAGGGHHHHGGHHGFH3DD5BGHG55DF2A2AEA13D5DB3ABFGG321AAEE0EE?1>BEFEEB1FGGHFFGDGD33F3FG303B3?B44B?ED4>/?/<???F44B4?F?F2?BG2B/</@FE
@M02034:409:000000000-BFKT7:1:1107:16573:3077 1:N:0:28
AAAGTCGAGGTGCCTAAAGTGGCAACCCAGACTAGTCAGCAGGTTGGTGGTGTAGAGCTTCCTGTAGCCGCATGGCGTTCGTACTTAAATATGGAACTAACCATTCCAATTTTCGCTGTCTCTTATACACATCTCCGAGCCCACGAGACT
+
BBBCAFBBCCBBGGGGGGGGGGGHHHHGGHGGHHGHHHHHFHHHGHGECEEEGFHGBEFGEHHHHFFFHGGEGGFAFEEGGAFFEHHGHFHGEE3DGHGHFC3GGDHFGHFHHEEFGGFGHHHGFHHHGHHHHGHFD//>@?GFG@DFFF
@M02034:409:000000000-BFKT7:1:1107:19278:3078 1:N:0:28
AAAGTCGAGGTGCCTAAAGTGGCAACCCAGACTGGGTTGGGGGTTGGTGGTGTAGAGCTTCCTGTAGCCGCATGGCGTTCGTACTTAAATATGGAACTAACCATTCCAATTTTCGCTGTCTCTTATACACATCTCCGAGCCCACGAGACT
+
AAAAAFBBDBAAGGGGGGGGGGGHFHHGGHGGHHHHFFGGGGGEEGGEGGBBGHHGFGHGHHHGGHHHHGGGGFHHGDGGGFFHHHHHHGFFHGHHFGFFHHHGHHHGFHHHHHGGGFGGBGHHHHHDGHGHHHHFGD/ADEHGFCGGCH
@M02034:409:000000000-BFKT7:1:1107:19378:3079 1:N:0:28
AAAGTCGAGGTGCCTAAAGTGGCAACCCAGACTACGAATAATGTTGGTGGTGTAGAGCTTCCTGTAGCCGCATGGCGTTCGTACTTAAATATGGAACTAACCATTCCAATTTTCGCTGTCTCTTATACACATCTCCGAGCCCACGAGACT
+
CCCCCFBBBCABGGGGGGGGGGGHHHHGGHHGH33BEHHGHGHHHHHGFGBFGHHHHHHHHHHHGHHHHGGGGGHHGGGGGFFHHHHHHHGHHGGHHHHFHHGHHHFHHHHHHFFGGGGGHHHHHHHHHHFHFHFHG/BCGGHGGGGGGD
@M02034:409:000000000-BFKT7:1:1107:16953:3092 1:N:0:28
AAAGTCGAGGTGCCTAAAGTGGCAACCCAGACTTCTCGGGGGGTTGGTGGTGTAGAGCTTCCTGTAGCCGCATGGCGTTCGTACTTAAATATGGAACTAACCATTCCAATTTTCGCTGTCTCTTATACACATCTCCGAGCCCACGAGACT
+
ABBBCFCCCCABGGGGGGGGGFGHHHHGGGGGHHHHHFFGGGGCCGGCFF?FFGGFHHHHHHHHGHGGHGGGGGHHGFGGGDGHHHGGHHGFCHCGHHGHHHEHGFGGGGGGGFFGGGGGGGGGGGGGGFFGGGGGG@FAFFFFFFFFFF
@M02034:409:000000000-BFKT7:1:1107:15977:3094 1:N:0:28
AAAGTCGAGGTGCCTAAAGTGGCAACCCAGACTGGGGTGGGTGTTGGTGGTGTAGAGCTTCCTGTAGCCGCATGGCGTTCGTACTTAAATATGGAACTAACCATTCCAATTTTCGCTGTCTCTTATACACATCTCCGAGCCCACGAGACT
+
A3AAAFA>AAAAGGGBGGGFFGFFHDAAGGG2FHHFE2AEEBE0EGEEFGAFFFGFGFGGFHHFBEFDB?E>EGFGEEEFGGHHGFHHGFGFGHFFBE3B?BEBGGFFHHHGHF><BEEBF3DHGHFFGHDFCDFFC@C/CGGGGCDAFF
@M02034:409:000000000-BFKT7:1:1107:17139:3099 1:N:0:28
AAAGTCGAGGTGCCTAAAGTGGCAACCCAGACTGCTAAGCATGTTGGTGGTGTAGAGCTTCCTGTAGCCGCATGGCGTTCGTACTTAAATATGGAACTAACCATTCCAATTTTCGCTGTCTCTTATACACATCTCCGAGCCCACGAGACT
+
CCCCCFCCBCABGGGGGGGGGGGHHHHGGHHGHHHHHHHHGHHHHHHFFGEFGFHFHHHHGHHHGHFGHGGGGGHHGEGGGEHHHHHHHHHHHHDGHHGHHGFHHFHFHHHHHHGGGGEGHFHHHHGHHHHHHHHHF>BCFFHGG/ADGG
@M02034:409:000000000-BFKT7:1:1107:18963:3102 1:N:0:28
AAAGTCGAGGTGCCTAAAGTGGCAACCCAGACTGGGGGTGGGGTTGGTGGTGTAGAGCTTCCTGTAGCCGCATGGCGTTCGTACTTAAATATGGAACTAACCATTCCAATTTTCGCTGTCTCTTATACACATCTCCGAGCCCACGAGACT
+
AAABBFBBBBAAFGGGGFGGGGGHHHHGGHGGFHHGGGGGGGGGFGGBFGEFGGHGHHHHFGHHFGHHGGFCGFHHGEGFGFHHHHHFHHGHHHBFFHHHHHFHHHHFHHHHHGGFGGGGHHGHGFGFFCGHHGGFD-@@DFGEFGGGDH
@M02034:409:000000000-BFKT7:1:1107:15965:3110 1:N:0:28
AAAGTCGAGGTGCCTAAAGTGGCAACCCAGACTGGGGTGGGTGTTGGTGGTGTAGAGCTTCCTGTAGCCGCATGGCGTTCGTACTTAAATATGGAACTAACCATTCCAATTTTCGCTGTCTCTTATACACATCTCCGAGCCCACGAGACT
+
BBBBBFBBBBAAFFGGGGGDGGGHHGHGGHHGFHGHGAEEEGGEEHHEFEEFFFGGHBFG5BGFGBFFGGGEGGHAEGGGGFHHHFHF3GDHHGFFGHGFGCFFHFFGHHHHHHGFGDGHHBGEFHHHGFBFFHHDE/@DGFHGDCCGGF
@M02034:409:000000000-BFKT7:1:1107:15983:3115 1:N:0:28
AAAGTCGAGGTGCCTAAAGTGGCAACCCAGACTGGGGTGGGTGTTGGTGGTGTAGAGCTTCCTGTAGCCGCATGGCGTTCGTACTTAAATATGGAACTAACCATTCCAATTTTCGCTGTCTCTTATACACATCTCCGAGCCCACGAGACT
+
BBBCBFCCCBABGGGGGGGGGGGHHHHGGHHGHHHHGEEGGEGGEHHEFGEFFFHHHHHHHHHHGFHHHGGGGGHHGEGGFEHHHHHHHGGEGHHHHGHGHHHHHHHHHHHHHHGGGGGHHHHHHHHHGHEHHHHHGCGGGFHGGGGGGH
@M02034:409:000000000-BFKT7:1:1107:18674:3118 1:N:0:28
AAAGTCGAGGTGCCTAAAGTGGCAACCCAGACTCATAAGAATGTTGGTGGTGTAGAGCTTCCTGTAGCCGCATGGCGTTCGTACTTAAATATGGAACTAACCATTCCAATTTTCGCTGTCTCTTATACACATCTCCGAGCCCACGAGACT
+
BBCCCFCCCCABGGGGGGGGGGGHHHHGGHHGHHHHHHHHHHGHHHHGFGEFFDHFGHHHHHHHHHHHHGGGGGHGGGGGGGHHHHHHHHHHHHDDGHHGGHFHHFHGHHHHHGFGGGGGHGHHFFHHHHHHFHHFF?FCDGHGDGC/EF
@M02034:409:000000000-BFKT7:1:1107:10797:3118 1:N:0:28
AAAGTCGAGGTGCCTAAAGTGGCAACCCAGACTAATCAGTCGGTTGGTGGTGTAGAGCTTCCTGTAGCCGCATGGCGTTCGTACTTAAATATGGAACTAACCATTCCAATTTTCGCTGTCTCTTATACACATCTCCGAGCCCACGAGACT
+
CCCCCFCCCCABGGGGGGGGGGGHHHHGGHHGHHHHFHH5DEFGGGGFFGEFGHHHHHHHHHHHHHHHHGGGGGHHGGGGGGHHHHHHHHHHHHEGFHHHGHHHHHHGHHHHHHGGGGGHHHHHHGHHGHGHHHHHGCGGGGHGGGGGGD
@M02034:409:000000000-BFKT7:1:1107:19569:3119 1:N:0:28
AAAGTCGAGGTGCCTAAAGTGGCAACCCAGACTAAGGATCCGGTTGGGGGTGTAGAGC
+
ABBAADA>AA>AGGGGGGGGGGGFGACEEHH2BD3AC3FF2BEE2F?0AAAA>3D5@5
@M02034:409:000000000-BFKT7:1:1107:18612:3121 1:N:0:28
AAAGTCGAGGTGCCTAAAGTGGCAACCCAGACTCGGAATGAGGTTGGTGGTGTAGAGCTTCCTGTAGCCGCATGGCGTTCGTACTTAAATATGGAACTAACCATTCCAATTTTCGCTGTCTCTTATACACATCTCCGAGCCCACGAGACT
+
AAABBFBBBBAABFGGGGGGGGGGGHHGGHHGHHGF?FGHHHHHGHGEFGAFGGHFHHHHHHHHHHHHGGG?EEHGGGGGGGGHHHHHHHHHHH@GFHGHHHFFHHHHHGGHHHGGGGGGHHHHHHFHHGGHHHHGDB?CCGHGGFGGGG
@M02034:409:000000000-BFKT7:1:1107:12603:3126 1:N:0:28
AAAGTCGAGGTGCCTAAAGTGGCAACCCAGACTGGTGAGGGTGTAGAGCTTCCTGTAGCCGCATGGCGTTCGTACTTAAATATGGAACTAACCATTCCAATTTTCGCTGTCTCTTATACACATCTCCGAGCCCACGAGACTCCTGAGCAT
+
BBCCBFCBBBABGGGGGGGFFGGFHHHGGHHGHHHGGHHHGGGGDGFHGHHGHHHHHHHHGGGGGHFEEFGGFHHHHHGHHHHHHDGHHHHHFHHHHGHHHHHHHGGGGGHHHHHHHHHGHHHHHHHGGGGGGHGF/CDDHHGHHHHHH?
@M02034:409:000000000-BFKT7:1:1107:17593:3126 1:N:0:28
AAAGTCGAGGTGCCTAAAGTGGCAACCCAGACTACGGATTGTGTTGGTGGTGTAGAGCTTCCTGTAGCCGCATGGCGTTCGTACTTAAATATGGAACTAACCATTCCAATTTTCGCTGTCTCTTATACACATCTCCGAGCCCACGAGACT
+
BBCCAFBCCBBBGGGGGGGFGGGHHHHGGHHGHHHGGGCGHGHEGHHFFGEFADHFFHHHFHHHHGGHHGGGGGHGGFGGGGHHHHHGHHHHHH3DGHHHHGFGHGHGHHHHHHGGGGGHHFHHFHHHHHFHHHGFCBDFGGHGGG?EFF
@M02034:409:000000000-BFKT7:1:1107:19575:3137 1:N:0:28
AAAGTCGAGGTGCCTAAAGTGGCAACCCAGACTAAGGATCCGGTTGGTGGTGTAGAGCTTCCTGTAGCCGCATGGCGTTCGTACTTAAATATGGAACTAACCATTCCAATTTTCGCTGTCTCTTATACACATCTCCGAGCCCACGAGACT
+
BBBBAFBCBCBCGGGGGGGGGGGHHHHGGHHGHHHHGHHHHHGEEGGGFGEFFGHGHHHHHHHHHHHHHGGGGGHGGGGGGGHHHHHHHHHHHHFFHHHGHHGHHHHGHHHHHHGGGGGHGHHGHHHFGFFHGHHHGCGGGGHGGGGGGH
@M02034:409:000000000-BFKT7:1:1107:12231:3154 1:N:0:28
AAAGTCGAGGTGCCTAAAGTGGCAACCCAGACTCATCCGATGGTTGGTGGTGTAGAGCTTCCTGTAGCCGCATGGCGTTCGTACTTAAATATGGAACTAACCATTCCAATTTTCGCTGTCTCTTATACACATCTCCGAGCCCACGAGACT
+
A?ABBFCCBCBCGGGGGGGGGGGGHHHGGHHGHHHHHHGGGGGHHGGGGGEFGGHFHHHHHHHHHHHGHGGGGGGFGGGGGGHHHHHHHHHHGHEGGHHHHGHHHHHGFHHHHHGGGGFGHHHHHHHFHHHHHHHFGGGGGGHGGGGGGF
@M02034:409:000000000-BFKT7:1:1107:17399:3156 1:N:0:28
AAAGTCGAGGTGCCTAAAGTGGCAACCCAGACTAATAAGACGGTTGG
+
CCCCBFBCCCBCGGGGGGGGGGGGHHHGGHHGFBBFA5A532BEFGC
@M02034:409:000000000-BFKT7:1:1107:19875:3160 1:N:0:28
AAAGTCGAGGTGCCTAAAGTGGCAACCCAGACTTCGCGGGGTGTAGAGCTTCCTGTAGCCGCATGGCGTTCGTACTTAAATATGGAACTAACCATTCCAATTTTCGCTGTCTCTTATACACATCTCCGAGCCCACGAGACTCCTGAGCAT
+
BBCCAFBABCACGGGGGGGFGGGHHHHGGHHGHHGGGGGGGFGEDHHHHGHHHHHHGHGHFFEGGHFEEFGGGHGHHHHGHHHHH3FGHBGHGHGHHGHHHHHHHGGGGGHHGHHFHHHGHHGGGFGG@@CGGEGGCGAEHHHHHHHHFD
@M02034:409:000000000-BFKT7:1:1107:13311:3180 1:N:0:28
AAAGTCGAGGTGCCTAAAGTGGCAACCCAGACTCAGAATCAGGTTGGTGGTGTAGAGCTTCCTGTAGCCGCATGGCGTTCGTACTTAAATATGGAACTAACCATTCCAATTTTCGCTGTCTCTTATACACATCTCCGAGCCCACGAGACT
+
AAABBFBCCCBBGGGGGGGGGGGHHHHGGHHGHHHHHHHHHHHHHHGGGGGFGGGHHHHHHHHHHHHHHGGGGGHEGEGGGEHHHHHGHHHHHHFHGHHHHHGHHHHHHHHHHHGGGGGHHHHHGHGHHHGHHHHB?<CFGFHGGGGGGG
@M02034:409:000000000-BFKT7:1:1107:20634:3207 1:N:0:28
AAAGTCGAGGTGCCTAAAGTGGCAACCCAGACTTCGAAGAGTGTTGGTGGTGTAGAGCTTCCTGTAGCCGCATGGCGTTCGTACTTAAATATGGAACTAACCATTCCAATTTTCGCTGTCTCTTATACACATCTCCGAGCCCACGAGACT
+
BBBBBFBBBBABGGGGGGGGGFGFHHHGGFEFHGBCCGG2GFFFGFHEFGGE1EGEDFHG5GHFF5FFHGGCGGGHFFEEFGGEHHGHFFGEFGFFHGFB3F3GH4F4GHFHHEEAGDEGBHHDGBDDBGGC2GGHDCGCCGAFC?@/AD
@M02034:409:000000000-BFKT7:1:1107:18610:3240 1:N:0:28
AAAGTCGAGGTGCCTAACGTGGCAACCCAGACTTCGGGTAAGGTTGGTGGTGTAGAGCTTCCTGTAGCCGCATGGCGTTCGTACTTAAATATGGAACTAACCATTCCAATTTTCGCTGTCTCTTATACACATCTCCGAGCCCACGAGACT
+
AABA>FA>A2>ABFFBB4AAFFCHFHGG2GEFFD5B22F2FFHBFH?11EAFAAFBAAGGFHHGHAGD3B0>EAG1>>ECEFEEFGB3FF@@EF33?BF33B3BF?4?4FGHHDE?GGGFHFHHFH2BB1DFCG11CC?CGCEGCCC.CG
@M02034:409:000000000-BFKT7:1:1107:15936:3242 1:N:0:28
AAAGTCGAGGTGCCTAAAGTGGCAACCCAGACTGGGGTTGGGGTTGGTGGTGTAGAGCTTCCTGTAGCCGCATGGCGTTCGTACTTAAATATGGAACTAACCATTCCAATTTTCGCTGTCTCTTATACACATCTCCGAGCCCACGAGACT
+
AABAAFBADBAAGGGGGGGEFGFHHHHGGHHCHHHDFBEFGGGAFGGBFEEFFDGGFDGHHHHGFFGGGEGFGGHHFEGGEFFGHHHHHHHGFGEFGGHGGHFHHFFHHHHHHFBCFGFDHFHHHHGGEGFHHHGFCCG@FGHGGGGGFH
@M02034:409:000000000-BFKT7:1:1107:11556:3255 1:N:0:28
AAAGTCGAGGTGCCTAAAGTGGCAACCCAGACTTCGTCGTTGGTTGGTGGTGTAGAGCTTCCTGTAGCCGCATGGCGTTCGTACTTAAATATGGAACTAACCATTCCAATTTTCGCTGTCTCTTATACACATCTCCGAGCCCACGAGA
+
A>AAAFABDBABGGGGFGGGGGGHHHHGGHDFHFHGGGGGGFGGHGCGGGFFFFGDFFFFFGHHHFHGHGGEGGGAFFEFGGGHHHHGFHHHHHFHGFGGBCFHHHFFGGGHHDEGGFDHEHDFGHFFDGGGEHHEG/@D@CAFFCGG
@M02034:409:000000000-BFKT7:1:1107:16689:3264 1:N:0:28
AAAGTCGAGGTGCCTAAAGTGGCAACCCAGACTCTTACGAATGTTGGTGGTGTAGAGCTTCCTGTAGCCGCATGGCGTTCGTACTTAAATATGGAACTAACCATTCCAATTTTCGCTGTCTCTTATACACATCTCCGAGCCCACGAGACT
+
ABBAAFAADB>AGGGGGGGGGGGGHHHGGHHGHHHHFHFDGGFFHHGEFGAFGFGFHHHHHHHFGHFGHGGGGGHCE?EFEEGGHHHGHFFGGGFGHHHHHGHHHHHFHHHHHHGGGGA?FHHHGFHHHHHHHHHGFCFGGGHGGGFGGF
@M02034:409:000000000-BFKT7:1:1107:11883:3276 1:N:0:28
AAAGTCGAGGTGCCTAAAGTGGCAACCCAGACTAAGGAGCAGGTTGGTGGTGTAGAGCTTCCTGTAGCCGCATGGCGTTCGTACTTAAATATGGAACTAACCATTCCAATTTTCGCTGTCTCTTATACACATCTCCGAGCCCACGAGACT
+
BBBBBFBBBBAAGGGGGGGGGGGHHHHGGHHGHHHHHHHHHHHHHHGGFGEFGHHHHHHHHHHHHGHHHGGGGGHHGFGGGGHHHHHGHHHHHHGGHHHHHHHHHHHGGHHHHGGGGGGHHHHHHHHHHHEHHHHGGCGGGGHGGGGGGF
@M02034:409:000000000-BFKT7:1:1107:13861:3282 1:N:0:28
AAAGTCGAGGTGCCTAAAGTGGCAACCCAGACTAATGATAAGGTTGGTGGTGTAGAGCTTCCTGTAGCCGCATGGCGTTCGTACTTAAATATGGAACTAACCATTCCAATTTTCGCTGTCTCTTATACACATCTCCGAGCCCACGAGACT
+
AABCAFCCCCBBGGGGGGGGGGGGHHHGGHHGHHHHHHHHGGHHHHGEFGEFGFHHHHHHHHHHHHHHHGGGGGHHGGGGGEHHHHHHHHHHHHGHHGHHHHFHHHHGFHHHHHGGGGGGHHHHHHGHGGFHHHHHGCGGGGGGGGGGGF
@M02034:409:000000000-BFKT7:1:1107:17460:3285 1:N:0:28
AAAGTCGAGGTGCCTAAAGTGGCAACCCAGACTCCTGCGGGGGTTGGTGGTGTAGAGCTTCCTGTAGCCGCATGGCGTTCGTACTTAAATATGGAACTAACCATTCCAATTTTCGCTGTCTCTTATACACATCTCCGAGCCCACGAGAC
+
BBBBBFBBBBABGGGGGGGEGFFFHHHFFHHGHHHGHHEGGGCE@EFEGG>??DGHFHHHHHGHHFFHGFGGGGHGGGCFFGFHHHHHHHEFGGGGHFHHHHHHHHHHFHHHHFFGGGD1FDGHHHEFFF1GF1GHGGGGGGEECCCDC
@M02034:409:000000000-BFKT7:1:1107:14511:3292 1:N:0:28
AAAGTCGAGGTGCCTAAAGTGGCAACCCAGAATGAGGG
+
BBBBBFCCCCBCGGGGGGGGGFGFHHHGGHH35F35FE
@M02034:409:000000000-BFKT7:1:1107:12912:3295 1:N:0:28
AAAGTCGAGGTGCCTAAAGTGGCAACCCAGACTAATAAGAAGGTTGGTGGTGTAGAGCTTCCTGTAGCCGCATGGCGTTCGTACTTAAATATGGAACTAACCATTCCAATTTTCGCTGTCTCTTATACACATCTCCGAGCCCACGAGACT
+
CCCCCFCCCCCCGGGGGGGGGGGHHHHGCHHGHHFFGFFDAGHHHHGFFGAFGHHHHHHHHHHHHHHHHGGGGGHHGGGGGFHHHHHGHHGHHHHHHHHHHHHHHHHHHHHHHHGGGGGHHHHHHGGHHHGHHHHHG@GCGGHGGGGGGF
@M02034:409:000000000-BFKT7:1:1107:19648:3301 1:N:0:28
AAAGTCGAGGTGCCTCAAGTGGCAACCCAGACTGTGGTGGGGGTTGGTGGTGTAGAGCTTCCTGTAGCCGCATGGCGTTCGTACTTAAATATGGAACTAACCATTCCAATTTTCGCTGTCTCTTATACACATCTCCGAGCCCACGAGACT
+
BABBAFBAD2AAGGF4BCFGGGGBGHFGGHGGHH3DGGA2AEEEECEEEEEGGHHHF5FFDEHGF4F4FEGEGFFHE1ECE/GHGG4D3B4FHGFFFGFFFHHFHHHGHHHHHFCC?DGHHGGHGH2GFGFHHHFHD?/AC.GGCCGGDH
@M02034:409:000000000-BFKT7:1:1107:16314:3304 1:N:0:28
AAAGTCGAGGTGCCTAAAGTGGCAATCCAGACTGGTGTTCATGTTGGTGGTGTAGAGCTTCCTGTAGCCGCATGGCGTTCGTACTTAACTATGGAACTAACCATTCCAATTTTCGCTGTCTCTTATACACATCTCCGA
+
>>>A>FA1A11>EFGCF1BB1GCEG1BFFGFFHFGEGAE22FH2FFEBFE/BFFFFF1F11FGGFFGGHE?ECGHHE/EEFGEAGHHB1@1BBGBF1BB110BFFDBGFHFHG2>>>EE1G>FBBD2>B11FBGGFC?
@M02034:409:000000000-BFKT7:1:1107:19139:3318 1:N:0:28
AAAGTCGAGGTGCCTAAAGTGGCAACCCAGACTAAGAATACGGTT
+
CCCCBFBCCCBCGGGGGGGGGGGHHHHGGHHGHEF3FG3A32BFA
@M02034:409:000000000-BFKT7:1:1107:18640:3319 1:N:0:28
AAAGTCGAGGTGCCTAAAGTGGCAACCCAGACTGGTGTTGGTGTTGGTGGTGTAGAGCTTCCTGTAGCCGCATGGCGTTCGTACTTAAATATGGAACTAACCATTCCAATTTTCGCTGTCTCTTATACACATCTCCGAGCCCACGAGAC
+
CCCCCFCCCCABGGGGGGGGGGGHHHHGGHHGHH2GAGGC2FGHGHHGGGFGGHHGHHHHGHHHHHHHHGGGGGHHGGGGGGHHHHHHHHHHHHFFHHHHHHHHHHHHFHHHHHGGGGGHHHHGHHHHHGGGHHHHGC@DGGHGC/CGG
@M02034:409:000000000-BFKT7:1:1107:21804:3322 1:N:0:28
AAAGTCGAGGTGCCTAAAGTGGCAACCCAGACTAATAATCAGGTTGGTGGTGCAGAGCTTCCTGTAGCCGCATGGTGTTCGTACTTAAATATGGAACTAACCATTCCAATTTTCGCTGTCTCTTATACACATCTC
+
CCCCCFCCCCBBGGGGGGGGGGGHHHHGGHHGHHBG55D55AFGD22E22E133D5A3A35BAAB5A53BF0E>15@1>5?12??FG33BF4@333B3FG313B34D44D?GE4>/?><344D?4?44D3B?GDG
@M02034:409:000000000-BFKT7:1:1107:19651:3323 1:N:0:28
AAAGTCGAGGTGCCTAAAGTGGCAACCCAGACTGGGGTGGGGGTTG
+
BBCBBFCBBBBCGGGGGGGGGGGHHHHGGHFFGHEAE22AEAFEEF
@M02034:409:000000000-BFKT7:1:1107:13691:3327 1:N:0:28
AAAGTCGAGGTGCCTAAAGTGGCAACCCAGACTAATAAGAATGTTGGTGGTGTAGAGCTTCCTGTAGCCGCATGGCGTTCGTACTTAAATATGGAACTAACCATTCCAATTTTCGCTGTCTCTTATACACATCTCCGAGCCCACGAGACT
+
BBCCBFCCCCABGGGGGGGGGGGHHHHGGHHGHHHHHHHHHHHHGHGFFGAFADGHHHHHGHHHHHHHHGGGGGHHGGGGGGHHHHHGHHHHHGFHHHHHGHGHHHHHHHHHHHGGGGFGFHHHHHGHGHFHGHHFGCDGGGHGGGGGDF
@M02034:409:000000000-BFKT7:1:1107:20751:3327 1:N:0:28
AAAGTCGAGGTGCCTAAAGTGGCAACCCAGACTTGTAATCAGGTTGGTGGTGTAGAGCTTCCTGTAGCCGCATGGCGTTCGTACTTAAATATGGAACTAACCATTCCAATTTTCGCTGTCTCTTATACACATCTCCGAGCCCACGAGAC
+
AAABADABBDABFGFGGEGGGGGHHHHGFEFGHH3GEGGH5GH5FGGGGDEFFFGBGDFFFGGGADFFGEGEEGFGEGFGGFGEFGHGFBFHHHEBGHFFFF3FBBDEFHGEGFEGGFE3GHHHFHBFBFDFGHHGG?C?CF/CD/</?
@M02034:409:000000000-BFKT7:1:1107:18537:3328 1:N:0:28
AAAGTCGAGGTGCCTAAAGTGGCAACCCAGACTACGCATGCTGTTGGTGGTGTAGAGCTTCCTGTAGCCGCATGGCGTTCGTACTTAAATATGGAACTAACCATTCCAATTTTCGCTGTCTCTTATACACATCTCCGAGCCCACGAG
+
>3AABFABBB>AGGGGGGGGGFGHGHHGGHHGHH3EEEEECHHHHHHGGGEFFDGBGHFFFGHHFF5BGFGCGGHEGEEFFEFFHGHFHHFFEG33GCGHHFFHBGHFFHGHHFEGGGAF?FGGFDDFHFHHHGHED/BBCFCE@/D
@M02034:409:000000000-BFKT7:1:1107:20769:3331 1:N:0:28
AAAGTCGAGGTGCCTAAAGTGGCAACCCAGACTTGTAATCAGGTTGGTGGTGTAGAGCTTCCTGTAGCCGCATGGCGTTCGTACTTAAATATGGAACTAACCATTCCAATTTTCGCTGTCTCTTATACACATCTCCGAGCCCACGAGACT
+
CCCCCFCBCCAAGGGGGGGGGGGHHHHGGHHGHHHHHHHHHHHGHHGGGGEFGHHHHHHHFHHHHHHHHGGEEGHHGEGGGGHHHHHFHHHHHHGHFFHFHHHHHFHGEHHHHHGGGGGFHHHHHHHHHHGFFGFHDCCCCGFGGGGGGH
@M02034:409:000000000-BFKT7:1:1107:20203:3342 1:N:0:28
AAAGTCGAGGTGCCTAAAGTGGCAACCCAGACTCCTCAGCATGTTGGTGGTGTAGAGCTTCCTGTAGCCGCATGGCGTTCGTACTTAAATATGGAACTAACCATTCCAATTTTCGCTGTCTCTTATACACATCTCCGAGCCCACGAGACT
+
CCCCCFBBCCAAGGGGGGGGGGGHHHHGGHHGHGHHHGHHHHFGHHHGGGEFFHHGHHHHGHHHHGHHHGGGGGGFGGGGGGHHHHHGHHHHHFGFHHGFHHHHFFGFHHHHHHGGGGFFFHHHHHHHHFFHHHHHDCDGGFHGGGGGGH
@M02034:409:000000000-BFKT7:1:1107:9798:3348 1:N:0:28
AAAGTCGAGGTGCCTAAAGTGGCAACCCAGACTGATAAGCATGTTGGTGGTGTAGAGCTTCCTGTAGCCGCATGGCGTTCGTACTTAAATATGGAACTAACCATTCCAATTTTCGCTGTCTCTTATACACATCTCCGAGCCCACGAGACT
+
BBBBBFBBBBBBGGGGGGGGGGGFHHHGGHFGHGEGFDHHGHHHHHE2FEABFDGBFBEGHHHHHFEDGEGCGGGFFFGGGEGHHHGHHHGHHGBGHHHHFAGGFFHDFFDGGB@EGEFF?DGGFFFEGGFFFHHBF?<CGGHG?//AAD
@M02034:409:000000000-BFKT7:1:1107:19463:3361 1:N:0:28
AAAGTCGAGGTGCCTAAAGTGGCAACCCAGACTTCTACTGCTTGGG
+
BCCCBFBBCCBCGGGGGGGGGGGHHHGGGHHGHHDH55D35D532B
@M02034:409:000000000-BFKT7:1:1107:16049:3361 1:N:0:28
AAAGTCGAGGTGCCTAAAGTGGCAACCCAGACTTGTTCGGGGGTTGGTGGTGTAGAGCTTCCTGTAGCCGCATGGCGTTCGTACTTAAATATGGAACTAACCATTCCAATTTTCGCTGTCTCTTATACACATCTCCGA
+
>AAA>DAADD>ACGGGFFFAEGFHHGHGFGHFGGFHGFEEGGG0AEE1?E?F?@EFD@FF3EGF@@FFFEG@EEHGEEGFFEFEFE4BGHHHHE?D2FG2B02BGFBGFHHHGHB?BAC??1F<<FGH1<FFGBDDC<
@M02034:409:000000000-BFKT7:1:1107:18838:3376 1:N:0:28
AAAGTCGAGGTGCCTAAAGTGGCAACCCAGACTCTGACTTCTGTTGGTGGTGTAGAGCTTCCTGTAGCCGCATGGCGTTCGTACTTAAATATGGAACTAACCATTCCAATTTTCGCTGTCTCTTATACACATCTCCGAGCCCACGAGACT
+
BBBBBFCBBBBCGGGGGGGGGGGHHHHGGGHGHHHHHHHHHHHHHHHGGGGFGHHGHHHHHHHHHHHHHGGGGGHHGGGGGGHHHHHGHHHHHHGFHHHHHHHHHHHHHHHHHHGGGGGHHGHHHHHHGHFHHHHHGCGGGGHGGGGGGH
@M02034:409:000000000-BFKT7:1:1107:16041:3377 1:N:0:28
AAAGTCGAGGTGCCTAAAGTGGCAACCCAGACTTGTTCGGGGGTTGGTGGTGTAGAGCTTCCTGTAGCCGCATGGCGTTCGTACTTAAATATGGAACTAACCATTCCAATTTTCGCTGTCTCTTATACACATCTCCGAGCCCACGAGACT
+
CCCCCFCCBCBBGGGGGGGGFGGHHHHGGHHGHHHHHHGGGGGEFGGEFGBFFGHHHHGHHHHHHHHHHGGGGGHHGGGGGGHHHHHHHHHHHHGHHHHGHHFHHHHGHHHHHHFGGGGHHHHHHHHHHHFHHHHHFCGFGGHGGGGGGH
@M02034:409:000000000-BFKT7:1:1107:20715:3391 1:N:0:28
AAAGTCGAGGTGCCTAAAGTGGCAACCCAGACTACGACGCATGTTGGTGGTGTAGAGCTTCCTGTAGCCGCATGGCGTTCGTACTTAAATATGGAACTAACCATTCCAATTTTCGCTGTCTCTTATACACATCTCCGAGCCCACGAGACT
+
CCCCCFCCCBABGGGGGGGGGGGHHHHGGHHGHHHGGGGGGGGHHHGGFGFFHHHHHHHHHHHHGHFHHGGCEGHHGGGGGGHHHHFGGHGHHHGHHHGGHHGHHHHHHHHHHHGGGGGHHGHHHHGHEGHHHHGHGGGGGGHGGCGGGH
@M02034:409:000000000-BFKT7:1:1107:12216:3410 1:N:0:28
AAAGTCGAGGTGCCTAAAGTGGCAACCCAGACTCAGCCTACTGTTGGTGGTGTAGAGCTTCCTGTAGCCGCATGGCGTTCGTACTTAAATATGGAACTAACCATTCCAATTTTCGCTGTCTCTTATACACATCTCCGAGCCCACGAGACT
+
BBBBBFAA>AAAFGGGFGFGGGGHHHHGGGGGHHCHFFHFHHFGHHHEEGBBGDHHHGHHGHHHGHHHHGGG?EGAEEEFGAFHHH4EGHGHH333BFHFFFDHEHHFEFHHH4EEGEFHFFHGHEFGBFFGHHGHG?CCG<GGGGGGGB
@M02034:409:000000000-BFKT7:1:1107:17235:3419 1:N:0:28
AAAGTCGAGGTGCCTAAAGTGGCAACCCAGACTAATAAGCATGTTGGTGGTGTAGAGCTTCCTGTAGCCGCATGGCGTTCGTACTTAAATATGGAACTAACCATTCCAATTTTCGCTGTCTCTTATACACATCTCCGAGCCCACGAGACT
+
CCCCCFCCCCABGGGGGGGGGGGHHHHGGHEDFFBFFEHHHHHHHHHAFFDFF3FDGFFHDHHHGFDDFDG0EEHCFEFGGE?FGHHHGHHHGF33FGHHF?3GFDHGGGHHHFGGGGEEGHHHHFHHHFHGHHHGD/CFGGEGGGGDGH
@M02034:409:000000000-BFKT7:1:1107:19366:3420 1:N:0:28
AAAGTCGAGGTGCCTAAAGTGGCAACCCAGACTAGTAAGACTGTTGGTGGTGTAGAGCTTCCTGTAGCCGCATGGCGTTCGTACTTAAATATGGAACTAACCATTCCAATTTTCGCTGTCTCTTATACACATCTCCGAGCCCACGAGACT
+
CCCDCFCCCCBCGGGGGGGGGGGHHHHGGHHGHHHHHHHGHHHGHHHGGGEFHHHHHHHHHHHHHGHHHGGGGGHHGGGGGGHHHHHGHHHHHHHHHHHHHHHHHHGHHHHHHHGGGGGGHGHHHHHHHHHHHHHHGCGGGGHGFGGGGH
@M02034:409:000000000-BFKT7:1:1107:18078:3422 1:N:0:28
AAAGTCGAGGTGCCTAAAGTGGCAACCCAGACTAGTGGTAATGTTGGTGGTGTAGAGCTTCCTGTAGCCGCATGGCGTTCGTACTTAAATATGGAACTAA
+
>?AB3BAADDAAC4GGBAABFGEGGFBEFGHFHBH5FGEGHHGADFGAAEAA13FGGBFCGFHGBEDD3EE0AAGGCE?CEB?FEEGBB4FGFEBD@F3C
@M02034:409:000000000-BFKT7:1:1107:13794:3424 1:N:0:28
AAAGTCGAGGTGCCTAAAGTGGCAACCCAGACTCCGCCGCTGGTTGGTGGTGTAGAGCTTCCTGTAGCCGCATGGCGTTCGTACTTAAATATGGAACTAACCATTCCAATTTTCGCTGTCTCTTATACACATCTCCGAG
+
A?AA>FAADDAAGFGGCEG6BGFGFFFEFHEFGBGE22A2ECEBBEA1AE1BADGGF5BG5BFBBBGD3?EEFGHFG?ECEACHHGEGFFGGFFB33??CFGBBFB4DHGHGHB>?CDA2F3BFDHEDB2<GFGHBC@@
@M02034:409:000000000-BFKT7:1:1107:13808:3436 1:N:0:28
AAAGTCGAGGTGCCTAAAGTGGCAACCCAGACTCCGCCGCTGGTTGGTGGTGTAGAGCTTCCTGTAGCCGCATGGCGTTCGTACTTAAATATGGAACTAACCATTCCAATTTTCGCTGTCTCTTATACACATCTCCGAGCCCACGAGACT
+
BBCCCFBADBABFGGGGGGGGGGHHFHEGHDGHHCEEGG?AFGHGDGBFGGFFDHEFBDGDGHHGEGHHFGEGEF1EEEFGEFFHFHHFHGHHEBBGHHHF03FGFHFFHHHHHGDGDGEHHHFHFHFFFGHHHHFGCFG@FHGCC-DDG
@M02034:409:000000000-BFKT7:1:1107:18081:3449 1:N:0:28
AAAGTCGAGGTGCCTAAAGTGGCAACCCAGACTGTTGGTAATGTTG
+
ABABAFBABDB@GGGFFFGGEGGHHHHGGHHAGB3DAFE5ADFF5D
@M02034:409:000000000-BFKT7:1:1107:17139:3457 1:N:0:28
AAAGTCGAGGTGCCTAAAGTGGCAACCCAGACTAAGAATAATGTTGGTGGTGTAGAGCTTCCTGTAGCCGCATGGCGTTCGTACTTAAATATGGAACTAACCATTCCACTTTTCGCTGTCTCTTATACACATCTCCGAGCCCACGAGACT
+
AABBAFA3>>>AFGGFGGGFBFFHFHHGCHHGHHHH35FGGHFBEDGGGGEFHBFBGHHHFFHFHHFGFEC0EEFC?FGGGAFGGHHHHHHHHE3BEF3FFG3FHDFF3BBGGFEEGGEFHFBGGHFFB?2CGHH2?<<BDAGC@/<AGG
@M02034:409:000000000-BFKT7:1:1107:17415:3458 1:N:0:28
AAAGTCGAGGTGCCTAAAGTGGCAACCCAGACTTTTGGTAGTGTTGGTGGTGTAGAGCTTCCTGTAGCCGCATGGCGTTCGTACTTAAATATGGAACTAACCATTCCAATTTTCGCTGTCTCTTAACACATCTCCGAGCCCACGAGACTC
+
BBBBBFBBBBAAGGGGCGGGGGGHHHHGGHHGHHHHHGHHHHHHHHHEFGEFGHHHHHHHHHHHGHGHHGGGGGHHGGGGGGHHHHHHHHHHHHFGHGHHGHFHHHGHHHHHHHGGGGGGGFHHGEFFFFHFHFHGGGGGGHGGGGGGGG
@M02034:409:000000000-BFKT7:1:1107:17158:3459 1:N:0:28
AAAGTCGAGGTGCCTAAAGTGGCAACCCAGACTAAGAATAATGTTGGTGGTGTAGAGCTTCCTGTAGCCGCATGGCGTTCGTACTTAAATATGGAACTAACCATTCCAATTTTCGCTGTCTCTTATACACATCTCCGAGCCCACGAGACT
+
CCCCCFCCCCAAGGGGGGGGGGGHHHHGGHHGHHHHHHHHHGHHHHHGGGEFGHHGHHHHHHHHGHHHHGGGGGHHGFGGGFHHHHHHHHHHHHHHHHHHHHHHHHHHHHHHHHGEGGGGHHHHHHHGGGHHHHHHGCGGGGHGGGGGGH
@M02034:409:000000000-BFKT7:1:1107:21018:3462 1:N:0:28
AAAGTCGAGGTGCCTAAAGTGGCAACCCAGACTTCTACTACTGTTGGTGGTGTAGAGCTTCCTGTAGCCGCATGGCGTTCGTACTTAAATATGGAACTAACCATTCCAATTTTCGCTGTCTCTTATACACATCTCCGAGCCCACGAGACT
+
CBCCCFCCCCCCGGGGGGGGGGGHHHHGGHHGHHHHHHHHHGHHHHGGGGEFHHHHHHHHHHHHHGHHHGGGGGHHGGGGGGHHHHHHHHHHHHFGHHHHHHHHHHGHHHHHHHGGGGGFHFHHHHHHFGHHHHHHG?CCGGCFG?DGGF
@M02034:409:000000000-BFKT7:1:1107:18384:3469 1:N:0:28
AAAGTCGAGGTGCCTAAAGTGGCAACCCAGACTGCGCATCATGTTGGTGGTGTAGAGCTTCCTGTAGCCGCATGGCGTTCGTACTTAAATATGGAACTAACCATTCCAATTTTCGCTGTCTCTTATACACATCTCCGAGCCCACGAGACT
+
AABBAFBABBBBGFF5GFGGGFFHCGHGGGHGGHGEEGGGHGHHHHHEFEEFGGFHGDHHHHHHGHGFHFGEGEHEEEGFGGFHHHHHHHHHHHGFEGBGFFFHHFDFFHFHHFE?<EEBDGHHHHHGFGFHHHDGD/CCCEHGC/CDDF
@M02034:409:000000000-BFKT7:1:1107:20876:3477 1:N:0:28
AAAGTCGAGGTGCCTAAAGTGGCAACCCAGACTGTTGGTGGTGTGCGGCTTCCTGTAGCCGCATGGCGTTCGTACTTAAATATGGAACTAACCATTCCAATTTTCGCTGTCTCTTATACACAT
+
ABBBBFBBBBBBGGGGGGGGGFGHHHHGGHHGHFFGBAEEGGGH?5EFGGGGHFHHDGHHGGGEFF1EEFFFGEFHHFFFHHHFF3GHH3FBGHHGH4FHHHHHHGGGGG?GFDFHHFHF?GB
@M02034:409:000000000-BFKT7:1:1107:10633:3480 1:N:0:28
AAAGTCGAGGTGCTAAAGTGGCAACCCAGACTAATAATCAGGTTGGTGGTGTAGAGCTTCCTGTAGCCGCATGGCGTTCGTACTTAAATATGGAACTAACCATTCCAATTTTCGCTGTCTCTTATACACATCTCCGAGCCCACGAGACTC
+
BBBBBFBBBBBBGF5BGDFGGGFGEHGCF22BA3FDDED5FHAGGGEFFAFG3FFD5FGBGHHGFFFHE0AEEHFGGGGGEFGHHFFHHHHHHGHFH3GHHGHHHHHGHHHHBEEEGEFH4FG?E?GHHHHBG1GGCGGCEHGCGDFDHB
@M02034:409:000000000-BFKT7:1:1107:15246:3483 1:N:0:28
AAAGTCGAGGTGCCTAAAGTGGCAACCCAGACTTCTTCTTGTGTTGGTGGTGTAGAGCTTCCTGTAGCCGCATGGCGTTCGTACTTAAATATGGAACTAACCATTCCAATTTTCGCTGTCTCTTATACACATCTCCGAGCCCACGAGACT
+
ABBABFCCCCABGGGGGGGGGGGHHHHGGHDGHHHHHHHHHHHHHHHEFGEFGGHGHHHHGHHHFFGHHGGEFGHHGFGGGGHHHHHHHHGHHHEHGHGHGHFHHGHFHHHHHHGGGGGGHHHDFHHGFFFHHHGHG/BCGFHFGGGGGH
@M02034:409:000000000-BFKT7:1:1107:15769:3494 1:N:0:28
AAAGTCGAGGTGCCTAAAGTGGCAACCCAGACTGGGCCTGGTGTTGGTGGTGTAGAGCTTCCTGTAGCCGCATGGCGTTCGTACTTAAATATGGAACTAACCATTCCAATTTTCGCTGTCTCTTATACACATCTCCGAGCCCACGAGACT
+
BBBBAFABBBBBGGGGFGGGGGGHHHHGGHHGHHHHGHGGHFGHEHHGFGAFGHHHHHHHHHHHHHHHHGGGGGHHGGGGGGHHHHHGHHGHHHHGHHHGHHHHHHHHGHHHHHGGGGGHHHHHHHHHHHGHHHHHGDGGGGGGGGGGGF
@M02034:409:000000000-BFKT7:1:1107:13062:3504 1:N:0:28
AAAGTCGAGGTGCCTAAAGTGGCAACCCAGACTCAGCATGAGGTTGGTGGTGTAGAGCTTCCTGTAGCCGCATGGCGTTCGTACTTAAATATGGAACTAACCATTCCAATTTTCGCTGTCTCTTATACACATCTCCGAGCCCACGAGACT
+
CCCCCFCCCCCBGGGGGGGGGGGGHHHGGHHGHHHHHHHHHHHHHHGEFF1BFGHHHHHHHHHHHHHHHGGGGGHHGGGGGFHHHHHFHHGHHHHHHHHHHHHHGHGHFHHHHHGGGGGFHHHHHHHHGHFFGHHFGCFGGGGGFFGGGF
@M02034:409:000000000-BFKT7:1:1107:15599:3507 1:N:0:28
AAAGTCGAGGTGCCTAAAGTGGCAACCCAGACTACTGATCGGGTTGGTGGTGTAGAGCTTCCTGTAGCCGCATGGCGTTCGTACTTAAATATGGAACAACCATTCCAATTTTCGCTGTCTCTTATACACATCTCCGAGCCCACGAGACTC
+
BBABAFBBBBAAGGGGGGGGGGGHGHHGGHHGGHFHHHHHGGGGGGGEFEEFGFHHHHHHHHHHHHGHHGGGGGHHGGGGGEHHHHGFHHHHHHGHHHHHGGGHHHHFHHHHGFEGGEHHGHHHHGFHHFGHHHGGCGGGEHGGGCGGHG
@M02034:409:000000000-BFKT7:1:1107:19350:3514 1:N:0:28
AAAGTCGAGGTGCCTAAAGTGGCAACCCAGACTAATAGTCAGGTTGGTGGTGTAGAGCTTCCTGTAGCCGCATGGCGTTCGTACTTAAATATGGAACTAACCATTCCAATTTTCGCTGTCTCTTATACACATCTCCGAGCCCACGAGACT
+
CCCCCFDCDCCCGGGGGGGFGGGHHHHGGHHGHHHHHHHHHHHHHHGGGGEFGHHHHHHHHHHHHHHGHGGFGGHHGGGGGGHHHHHHHHGHHHHHHHHGHHGHHHHHHHHHHHGGGGGHHHHHHHHHHGFHFHHGGCGGGGHGGGGGGH
@M02034:409:000000000-BFKT7:1:1107:9617:3516 1:N:0:28
AAAGTCGAGGTGCCTAAAGTGGCAACCCAGACTGGTGGTGCTGTTGGTGGTGTAGAGCTTCCTGTAGCCGCATGGCGTTCGTACTTAAATATGGAACTAACCATTCCAATTTTCGCTGTCTCTTATACACATCTCCGAGCCCACGAGACT
+
CCCCCFBCBCABGGGGGGGGGGGHHHHGGGHGHHHHHGGGHHGGHHHGGGEFHHHFHHHHHHHHHHHHHGGGGGHHGGGGGGHGHHHHHHHGHGFHHHHHHHHHHHHHHHHHHHGGGGGHHHHHGHHHGGHHHHGHG?FCGGHGGCGGGH
@M02034:409:000000000-BFKT7:1:1107:8216:3517 1:N:0:28
AAAGTCGAGGTGCCTAAAGTGGCAACCCAGACTAATAATAATGTTGGTGGTGTAGAGCTTCCTGTAGCCGCATGGCGTTCGTACTTAAATATGGAACTAACCATTCCAATTTTCGCCTGTCTCTTATACACATCTCCGAGCCCACGAGAC
+
CBBCCFCCDBBCGGGGGGGFGGGHGHHGGHHGHHGHHHHHHHHHHHGEFGEFGHHFHHHHHHHHHHHHHGGFGGHHGGGGGDHHHHHFHHHHHHGFGHHHHHHHHHHGEGHHHHGGGGHHHHHHH?HFGGHHHFHHHGGGGGGHGGGGGD
@M02034:409:000000000-BFKT7:1:1107:14615:3522 1:N:0:28
AAAGTCGAGGTGCCTAAAGTGGCAACCCAGACTGGGGATAGGGTTGGTGGTGTAGAGCTTCCTGTAGCCGCATGGCGTTCGTACTTAAATATGGAACTAACCATTCCAATTTTCGCCTGTCTCTTATACACATCTCCGAGCCCACGAGAC
+
BBCCBFCCCCBBGGGGGGGGGGGHHHHGGHGGHHHGGGGHHHHHGFGGGGEFHHHHHHHHHHHHHHHHHGGGGGHHGGGGGGHHHHHHHHHHHHFFHHHHGHGHHHGFHHHHHHGGEFHDGHGHHHHHHGHHHGHHFGGCFGGHGGGGGF
@M02034:409:000000000-BFKT7:1:1107:13438:3524 1:N:0:28
AAAGTCGAGGTGCCTAAAGTGGCAACCCAGACTTCGGCGTCGGTTGGTGGTGTAGAGCTTCCTGTAGCCGCATGGCGTTCGTACTTAAATATGGAACTAACCATTCCAATTTTCGCTGTCTCTTATACACATCTCCGAGCCCACGAGACT
+
CCCCCFCCCCCCGGGGGGGGGGGHGHHGGHHGHHHGGGGFGGGGGGGGGGEFGHHHHHHHHHHHHGGHHGGGGGHGGGGGGFHHHHHGHHHHHHHGHHGHHHGHHFHHHHHHHHGGGGGHHGHHHHHFGHEHHHHFE<CCFGHGGGGGGF
@M02034:409:000000000-BFKT7:1:1107:8318:3526 1:N:0:28
AAAGTCGAGGTGCCTAAAGTGGCAACCCAGACTCCGCGGCCTGTTGGTGGTGTAGAGCTTCCTGTAGCCGCATGGCGTTCGTACTTAAATATGGAACTAACCATTCCAATTTTCGCTGTCTCTTATACACATCTCCGAGCCCACGAGACT
+
BBBCBFCCCCABGGGGGGGFGGGGHHFGGHHGHHGGGGGGGGGEHFHEFGAFGHGFGHGHFHHHB5GFHGGEGEHFFE?FFGFHEHHHHHGHHHFFGHFFEGBHHBHEGHHHHHGGGGGGGEGHFHFFF<FGCFF2C/DDGEHC@DCDDF
@M02034:409:000000000-BFKT7:1:1107:17094:3530 1:N:0:28
AAAGTCGAGGTGCCTAAAGTGGCAACCCAGACTACTAATACGGTTGGTGGTGTAGAGCTTCCTGTAGCCGCATGGCGTTCGTACTTAAATATGGAACTAACCATTCCAATTTTCGCTGTCTCTTATACACATCTCCGAGCCCACGAGACT
+
A?ABBFBBBBABGGGGGGGGGGGHHHHGGHHGHHHHHHHHHHAGFEEEFG1BGEGAFHHGHHHHGHHHHGGFEFHHGEGGGFFGGHHHGHGHHHFBGEGFHHHGHHHFFHFHHHGDFFAGHGGHHFGFGGDHHHHFGCCCGGGEGDCDDH
@M02034:409:000000000-BFKT7:1:1107:11999:3541 1:N:0:28
AAAGTCGAGGTGCCTAAAGTGGCAACCCAGACT
+
CCCDCFCCCDCCGGGGGGGGGGGHHHHGGHECC
@M02034:409:000000000-BFKT7:1:1107:20324:3543 1:N:0:28
AAAGTCGAGGTGCCTAAAGTGGCAACCCAGACTGTTCAGCAGGTTGGTGGTGTAGAGCTTCCTGTAGCCGCATGGCGTTCGTACTTAAATATGGAACTAACCATTCCAATTTTCGCTGTCTCTTATACACATCTCCGAGCCCACGAGACT
+
CCCCCFCCDBBBGGGGGGGGGGGGHHHGGHHGHHHHGHFHBHHFGHGEFGGFHGHFHHHHHHHHHHHHHGGEGFGFGEFGGGFHHHHHHGHHHG3FFHHHHHGHHHHGHFHHHHGGGGGGHHHHHHHHHFFFFHHHGBFFGGHGCGGGGH
@M02034:409:000000000-BFKT7:1:1107:20119:3543 1:N:0:28
AAAGTCGAGGTGCCTAAAGTGGCAACCCAGACTCCGCAGACGGTTGGTGGTGTAGAGCTTCCTGTAGCCGCATGGCGTTCGTACTTAAATATGGAACTAACCATTCCAATTTTCGCTGTCTCTTATACACATCTCCGAGCCCACGAGACT
+
CCCCBFBCCCBCGGGGGGGGGGGHHHHGGHHGHHFF?G2EH2EEFGGGGGGGHGHGGHHHHHHHHGHHHGGGGGHGGEGGGGHHHHHHHHHHHHEBFHGHGHGHHHHHHHHHHHGGGGGHGHHHHHHHHHGHHHHHGGGGGGHGGGGGGG
@M02034:409:000000000-BFKT7:1:1107:17628:3546 1:N:0:28
AAAGTCGAGGTGCCTAAAGTGGCAACCCAGACTCATGGTAATGTTGGTGGTGTAGAGCTTCCTGTAGCCGCATGGCGTTCGTACTTAAATATGGAACTAACCATTCCAATTTTCGCT
+
CCCCCFCCCCABGGGGGGGGGGGHHHHGGHHGHHCGE3GB5FHHFHA2A2EAA3D5A5AF5FDBA5A5BEE0EEFA@?EGE>2??FHGFGGDGB33B3GH313BF4D44DBHD4//E
@M02034:409:000000000-BFKT7:1:1107:9369:3557 1:N:0:28
AAAGTCGAGGTGCCTAAAGTGGCAACCCAGACTACGACTCCTGTTGGTGGTGTAGAGCTTCCTGTAGCCGCATGGCGTTCGTACTTAAATATGGAACTAACCATTCCAATTTTCGCTGTCTCTTATACACATCTCCGAGCCCACGAGACT
+
CCCCBFBCCCBBGGGGGGGGGGGHHHHGGHGGHBHG2A22A3BFGHHGEEEGHHHHHHHHHHHHHHHHHGGGGGHHGGGGGGHGGHFH3GGHHHFHFGGHHHFHHHFHHHHHHHGGGGGHHHHHFHHHFGHGHHFHG@@CGGHGGGGAFF
@M02034:409:000000000-BFKT7:1:1107:8302:3558 1:N:0:28
AAAGTCGAGGTGCCTAAAGTGGCAACCCAGACTACTAATAAGGTTGGTGGTGTAGAGCTTCCTGTAGCCGCATGGCGTTCGTACTTAAATATGGAACTAACCATTCCAATTTTCGCTGTCTCTTATACACATCTCCGAGCCCACGAGACT
+
BBCBBFBC?DBCGGGGGGGGGGGHHHHGGGHGGGBGGHHHGHHFHHGGGGGGHDHFHHHHFHFHHEHGHGGGGGGAFFGGGGGHHHHHHHHGG3BDFHHGF03GHFHGHHGHHGEGGGGFDDGFGHHHFHFHHHHHGC?@CEHEG/CDGF
@M02034:409:000000000-BFKT7:1:1107:14844:3560 1:N:0:28
AAAGTCGAGGTGCCTAAAGTGGCAACCCAGACTGGGCCGACGGTTGGTGGTGTAGAGCTTCCTGTAGCCGCATGGCGTTCGTACTTAAATATGGAACTAACCATTCCAATTTTCGCTGTCTCTTATACACATCTCCGAGCCCACGAGACT
+
BBBCBFCCCCCBGGGGGFGGGGGHHHHGGHFGHHFHAFFGGGGGGFGEFEEEFFHGGFHHFHFHHGHHGGGGGGGFGEEGGEHHHHFHHGHHHGFBGGFGFF3GHDGEFGHHFHGGGDEGHFGHHGHFFCDGHHGFE>/ADGHG?FCGDG
@M02034:409:000000000-BFKT7:1:1107:15461:3562 1:N:0:28
AAAGTCGAGGTGCCTAAAGTGGCAACCCAGACTACGACGATGGTTGGTGGTGTAGAGCTTCCTGTAGCCGCATGGCGTTCGTACTTAAATATGGAACTAACCATTCCAATTTTCGCTGTCTCTTATACACATCTCCGAGCCCACGAGAC
+
BBCCAFAABBCCGGGGGGGGGGGHHHHGGHHGHHHGGEEAAFFGGGGFFFEFGHHHHHHHHHHHGHHHHGGGGGHHGGGGGGHHHHHHHHGHHHHHHHHHHHGGFHHHHHHHHHGGGGGGHGHHGHHHHGFHGHHHGGGGGGHGGGGGG
@M02034:409:000000000-BFKT7:1:1107:18518:3579 1:N:0:28
AAAGTCGAGGTGCCTAAAGTGGCAACCCAGACTGGGGGGTGTGTTGGTGGTGTAGAGCTTCCTGTAGCCGCATGGCGTTCGTACTTAAATATGGAACTAACCATTCCAATTTTCGCTGTCTCTTATACACATCTCCGAGCCCACGAGACT
+
BBCCAFBCCBAAGGGGGGGGGGGHHHHGGHHGHHHGGGG>ECGHHHHFFGCFFGHFHHHHHHHHGHHHHGGGGGGHGGGGGDGFHHHHHHGHGGFGHHHHHHHHHHFHGHHHHHGFGGGFFFFGGGGGFFGGGGFGF@BAGFGFFFFFFF
@M02034:409:000000000-BFKT7:1:1107:16611:3586 1:N:0:28
AAAGTCGAGGTGCCTAAAGTGGCAACCCAGACTGTGAATAATGTTGGTGGTGTAGAGCTTCCTGTAGCCGCATGGCGTTCGTACTTAAATATGGAACTAACCATTCCAATTTTCGCTGTCTCTTATACACATCTCCGAGCCCACGAGACT
+
BBBBAFCCCCBBGGGGGGGFFGGHHHHGGHHGHHHHHHHHHHHFGHHFFGBFFGEFGHHHHHHHHHHHHGGGGGHHGGGGGFHHHHHHHHHHHH3GFHHHHHHHHHHHFGHHHHGFGGGHHEGHFHHGGHGHHHGBEBGGGGHGGGGGGG
@M02034:409:000000000-BFKT7:1:1107:19165:3589 1:N:0:28
AAAGTCGAGGTGCCTAAAGTGGCAACCCAGACTAATAATAATGTTGGTGGTGTAGAGCTTCCTGTAGCCGCATGGCGTTCGTACTTAAATATGGAACTAACCATTCCAATTTTCGCTGTCTCTTATACACATCTCCGAGCCCAC
+
AAAAAFBADD2AFGGGGGGGFGFGFHFFGE2FG3GGHHGHHHDHHFHGGC2BGHFFHHHHHGHHHHHHHGGEEGHAEGGGFG2GHHFFBGDGHFGFGG@EFHFGFHHHFHGEGGGFGGDFHHGHFGB4BG3BFGHHFGG?/F/C
@M02034:409:000000000-BFKT7:1:1107:16592:3601 1:N:0:28
AAAGTCGAGGTGCCTAAAGTGGCAACCCAGACTGTGAATAATGTTGGTGGTGTAGAGCTTCCTGTAGCCGCATGGCGTTCGTACTTAAATATGGAACTAACCATTCCAATTTTCGCTGTCTCTTATACACATCTCCGAGCCCACGAGACT
+
>1AA1B>1>@AAGGBBGGFGGGGGHCGGG0FFHFGHCBGFFFGG2GFEFFEFEEGHFHFCGFGGDG2GGEGGGGH0@/EF??GEGFHHBBFFHFHFFHGFHEBGGHHFHHHFG2E?>EA1EFFHFHFGGHBGGGGFG?CCC/<F/>/ACF
@M02034:409:000000000-BFKT7:1:1107:17863:3603 1:N:0:28
AAAGTCGAGGTGCCTAAAGTGGCAACCCAGACTAATCAGTCTGTTGGTGGTGTAGAGCTTCCTGTAGCCGCATGGCGTTCGTACTTAAATATGGAACTAACCATTCCAATTTTCGCTGTCTCTTATACACATCTCCGAGCCCACGAGACT
+
CBCCBF@BCCBAGFGGGGGGGGGHHHHGGHGFHH3F3EG5FFFGGHHGFGGFFFGDFFHH5FGHGBGGFGGFGFF1EEEEEE2FAEGBGGHHHF33GHHG31@FHHHFFHGFHFFGGGGGGHHHHHBEFFFHHHGHD<@CCFHFDGGGFB
@M02034:409:000000000-BFKT7:1:1107:12224:3604 1:N:0:28
AAAGTCGAGGTGCCTAAAGTGGCAACCCAGACTAGGGATCATGTTGGTGGTGTAGAGCTTCCTGTAGCCGCATGGCGTTCGTACTTAAATATGGAACTAACCATTCCAATTTTCGCTGTCTCTTATACACATCTCCGAGCCCACGAGACT
+
ABBBBFBBBBAAGGGGGGGGGGGHGGFGFHHFHHGFHFHGGHGHHHGFFGFFGHHGHHGHGHHHGHHHHGGGGGHGGGGGGGHHHHHHHHHGHGHHHGHHHHHHGHFHHHHHHGGGGFGGHHHHHHHHHHFHFHHHGCCC@FHGGGGGGF
@M02034:409:000000000-BFKT7:1:1107:14961:3606 1:N:0:28
AAAGTCGAGGTGCCTAAAGTGGCAACCCAGACTGGGCATGCTGTTGGTGGTGTAGAGCTTCCTGTAGCCGCATGGCGTTCGTACTTAAATATGGAACTAACCATTCCAATTTTCGCTGTCTCTTATACACATCTCCGAGCCCACG
+
AABAAFBBBBAAGFFFGGFGGGGFHFHGGAEFGHHEEHHHHGHEFFHEFGEFAFHBFEDFFCFBFABFHEGEEGFB>ECCEG2GGHFBFED4FH33GGHHEHFHHDBEHHHFFB>EEFEF44FHFG3F322BFF3??/C/CFAFC
@M02034:409:000000000-BFKT7:1:1107:16612:3607 1:N:0:28
AAAGTCGAGGTGCCTAAAGTGGCAACCCAGACTGTGAATAATGTTGGTGTTGTAGAGCTTCCTGTAGCCGCATG
+
CCCCCFBCCCCCGGGGGGGGGGGGHHHGGHH23FG555D55DGFD5FF22B2A5D555AA5BB555A531E0EA
@M02034:409:000000000-BFKT7:1:1107:19715:3627 1:N:0:28
AAAGTCGAGGTGCCTAAAGTGGCAACCCAGACTTCTACTCAGGTTGGTGGTGTAGAGCTTCCTGTAGCCGCATGGCGTTCGTACTTAAATATGGAACTAACCATTCCAATTTTCGCTGTCTCTTATACACATCTCCGAGCCCACGAGACT
+
CCCCBFCCCCBBGGGGGGGGGGGHHHHGGHHGHHHHHHHHHHHHHHGGGGGFHHHHHHHHHHHHHHHHGGGEGGHHGGGGGGHHHHHHHHHHHHEHFHHFFHFHHHGHHHHHHHGDGGGHHHHHHHGHGHFHHHHGGCGGGGHGGFCGFH
@M02034:409:000000000-BFKT7:1:1107:11623:3628 1:N:0:28
AAAGTCGAGGTGCCTAAAGTGGCAACCCAGACTAAGAAGCAGGTTGGTGGTGTAGAGCTTCCTGTAGCCGCATGGCGTTCGTACTTAAATATGGAACTAACCATTCCAATTTTCGCTGTCTCTTATACACATCTCCGAGCCCACGAGACT
+
CCCCCFCCBCABGGGGGGGGGGGHHHHGGHHGHHHHHHHHHHHHHHGEFGEFHHHGHHHHHHHHHHHHHGGFGGHHGGGGGGHHHHHHHHHHHFFHHHHHHHGHHHHHHHGHHGGGGGGHHHHHHHHHHHHGHHHFF>CGGEHGGCCCGF
@M02034:409:000000000-BFKT7:1:1107:12974:3636 1:N:0:28
AAAGTCGAGGTGCCTAAAGTGGCAACCCAGACTAAGTCTGAGGTTGGTGGTGTAGAGCTTCCTGTAGCCGCATGGCGTTCGTACTTAAATATGGAACTAACCATTCCAATTTTCGCTGTCTCTTATACACATCTCCGAGCCCACGAGACT
+
ABABBFCCCCBBGGGGGGGGGGGHHHHGGHHGHHHHHHHHHHGHGHGGGGEFGHHHHHGHHHHHHHHHHGGGGGHHGGGGGGHHHHHHHHHHHGHGHHGHHHGHHHGGHHHHHHGGGGGHHGHHHHHHHGGHHHHHG@GGGGHGGFGGGF
@M02034:409:000000000-BFKT7:1:1107:13111:3664 1:N:0:28
AAAGTCGAGGTGCCTAAAGTGGCAACCCAGACTAATTCGTCGGTTG
+
CCCCCFBBBCABGGGGGGGGGGGHHHHGGHHGHG3F5FF32AEF2F
@M02034:409:000000000-BFKT7:1:1107:19555:3668 1:N:0:28
AAAGTCGAGGTGCCTAAAGTGGCAACCCAGACTGGGGGGGGGGTTGGTGGTGTAGAGCTTCCTGTAGCCGCATGGCGTTCGTACTTAAATATGGAACTAACCATTCCAATTTTCGCTGTCTCTTATACACATCTCCGAGCCCACGAGAC
+
ABBBADAADDABFGGGFGFFGGGHHHGGGHHGHCAECEFCFFF-@BD.;D9AEFFFFFFFFFFF9BFFEDFAFFFFFFFEF..EEFFFFFFBFFFFFFFFFFFFFFFFFFFFFFCBDFFFFFFFFFBFFFBFFFFFF-=AFFF?AFADD
@M02034:409:000000000-BFKT7:1:1107:19577:3670 1:N:0:28
AAAGTCGAGGTGCCTAAAGTGGCAACCCAGACTTCTAATAAGGTTGGTGGTGTAGAGCTTCCTGTAGCCGCATGGCGTTCGTACTTAAATATGGAACTAACCATTCCAATTTTCGCTGTCTCTTATACACATCTCCGAGCCCACGAGACT
+
CCCCCFBBBBBBGGGGGGGGGGGHHHHGGHGGHGBE55F55FGHHFGEFGEFHHHHHGHHHHHHHHHHHGGEFGHFFEGGGGGHHHGHHHHHHHFFHHHGHFFHHHHHHGHHHHGGGGGFHFHHGHEHHHDHHHHFFCGCGGHFCCGGGH
@M02034:409:000000000-BFKT7:1:1107:16573:3684 1:N:0:28
AAAGTCGAGGTGCCTAAAGTGGCAACCCAGACTTCGGATCCTGTTGGTGGTGTAGAGCTTCCTGTAGCCGCATGGCGTTCGTACTTAAATATGGAACTAACCATTCCAATTTTCGCTGTCTCTTATACACATCTCCGAGCCCACGAGAC
+
AAABBFCCCBAAGGGGGGFFGGGHHHHGGHHGHHHFGE?EHHHHHGFGGGEFHGHFHHHHHHHHGHHGHGGGGGGHGGGGGFHHHHHHHHGHHHBFGHHFHFHHHHHGHHHHHGFGGGGHHHHHHHHHHHEHHHGHGDGGGGHGCCGDG
@M02034:409:000000000-BFKT7:1:1107:11562:3695 1:N:0:28
AAAGTCGAGGTGCCTAAAGTGGCAACCCAGACTCTGAAGGGGGTTGGTGGTGTAGAGCTTCCTGTAGCCGCATGGCGTTCGTACTTAAATATGGAACTAACCATTCCAATTTTCGCTGTCTCTTATACACATCTCCGAGCCCACGAGACT
+
BBBBBFB33A>AGGGGGGGGGGGHHHGGGHHGHFGFGFDHGGEAEGGGGGGGHDGGHEHH5FFBGEGFFEGCEGHHGEEFGEECFHEGHFGHHF3DFGHEBA3FHGH44FFHHFFGGGDGHHGHHBFD@FGFGHHGG?@C@FG.-C?DDD
@M02034:409:000000000-BFKT7:1:1107:17007:3734 1:N:0:28
AAAGTCGAGGTGCCTAAAGTGGCAACCCAGACTAAGAATCAGGTTGGTGGTGTAGAGCTTCCTGTAGCCGCATGGCGTTCGTACTTAAATATGGAACTAACCATTCCAATTTTCGCTGTCTCTTATACACATCTCCGAGCCCACGAGACT
+
BBCBBFCCCCBBGGGGGGGFGGGHHHHGCHHGHHHHFHHHHHHFGHGEFGGGHGHHHHHHFHHHHGGGHGGEGGHGGGGGGGHHHHHHHHHHHHHBGHHHHHBGHFHHHGHHHHGGGGGHHHHHHHHHFCGHHHHHGGGGGEGFGCCDGF
@M02034:409:000000000-BFKT7:1:1107:14592:3739 1:N:0:28
AAAGTCGAGGTGCCTAAAGTGGCAACCCAGACTGTGCATACTGTTGGTGGTGTAGAGCTTCCTGTAGCCGCATGGCGTTCGTACTTAAATATGGAACTAACCATTCCAATTTTCGCTGTCTCTTATACACATCTCCGAGCCCACGAGACT
+
CCCCCFCCCCCBGGGG4FGGGGGHHHHGGHHGHGGGGHHGHHHHHHHGFFEFFFHEGHHHHHHHGHGHHGGGGGGEFEGFGEFHHHHHHHHHFG3BGHHFFGBGHHHGHHHHHHE?GGEGGHHHHHGHHHHHHHHFA?DGGGEFFDCDGF
@M02034:409:000000000-BFKT7:1:1107:11413:3750 1:N:0:28
AAAGTCGAGGTGCCTAAAGTGGCAACCCAGACTGAGAGGCAGGTTGGTGGTGTAGAGCTTCCTGTAGCCGCATGGCGTTCGTACTTAAATATGGAACTAACCATTCCAATTTTCGCTGTCTCTTATACACATCTCCGAGCCCACGAGACT
+
CCCCCFCCCCCCGGGGGGGGGGGHHHHGGHHGHHGHHHGGGGGFHHGGGGGFHHHHHHHHHHHHHHHHHGGGGGHHGGGGGGHHHHHGHGGHHHHHHHHHHGHHHGFH4FGHHHGGGGGGHHHHHHGHHHHHHHHFGBCFGGHGFCGDGF
@M02034:409:000000000-BFKT7:1:1107:9478:3751 1:N:0:28
AAAGTCGAGGTGCCTAAAGTGGCAACCCAGACTTGTTGTGGTGTTGGTGGTGTAGAGCTTCCTGTAGCCGCATGGCGTTCGTACTTAAATATGGAACTAACCATTCCAATTTTCGCTGTCTCTTATACACATCTCCGAGCCCACGAGACT
+
AABBAFBADBCCGGGGGGGGGGGHHHHGGHHGHHHHHHHGGHGHFHHFFGEGHHHHGHHHFHHHHFHHHFGEFGHHGGGGGGHHGHGGGGGHHHEFHGFGHHHFHFFHHGHHHFGGGGGFHGHHFHDHDCGGGGFGD/BFCFGGFCCDFF
@M02034:409:000000000-BFKT7:1:1107:9486:3767 1:N:0:28
AAAGTCGAGGTGCCTAAAGTGGCAACCCAGACTTGTTGTGGTGTTGGTGGTGTAGAGCTTCCTGTAGCCGCATGGCGTTCGTACTTAAATATGGAACTAACCATTCCAATTTTCGCTGTCTCTTATACACATCTCCGAGCCCACGAGACT
+
ABBBBFAB3DABGGGGGGGGFGGHFHHGAGEEFADGGFBA2BCFEH2EEEABGBB5D5GHHFGFFGFHHAEEGGHHGGGGGGHHHGGFGGDGHFFHHGHFGHHHHHHEHHHHHHGGG?/BFEGHHHHGHEHHHHHBF//<C/FG/@/CA<
@M02034:409:000000000-BFKT7:1:1107:20841:3794 1:N:0:28
AAAGTCGAGGTGCCTAAAGTGGCAACCCAGACTCGGCTTGGGGTTGGTGGTGTAGAGCTTCCTGTAGCCGCATGGCGTTCGTACTTAAATATGGAACTAACCATTCCAATTTTCGCTGTCTCTTATACACATCTCCGAGCCCACGAGACT
+
CCCCCFCCCCABGGGGGGGGGGGHHHHGGHHGHHGGGGGGGHGDEGGGGGEFGHHHHGHHHHHHHHGHHGGFGGHHGGGGGGHHHHHFHHGHHGHHHHHHHHHHHHHGHHHHHHGGGGGGHHHHHHGHGHFHGHGHG@CCGGGGGGGDEF
@M02034:409:000000000-BFKT7:1:1107:11028:3824 1:N:0:28
AAAGTCGAGGTGCCTAAAGTGGCAACCCAGACTAATACGCAGGTTGGTGGTGTAGAGCTTCCTGTAGCCGCATGGCGTTCGTACTTAAATATGGAACTAACCATTCCAATTTTCGCTGTCTCTTATACACATCTCCGAGCCCACGAGACT
+
CCCCCFCCCCAAGGGGGGGGGGGHHHHGGHHGHHHHHHHGGGGGHHGGFGBFFGHHHHHHHHHHGGHHHGGFGGHHGGGGGGHHHHGHHHHHHHFFHHGHHHGHHGHHHHHHHFGGGGGHHGHHHHHHGEFHGHGDDDGGGGHGGGGGGH
@M02034:409:000000000-BFKT7:1:1107:22454:3825 1:N:0:28
AAAGTCGAGGTGCCTAAAGTGGCAACCCAGACTAATGGGAAGGTTGGTGGTGTAGAGCTTCCTGTAGCCGCATGGCGTTCGTACTTAAATATGGAACTAACCATTCCAATTTTCGCTGTCTCTTATACACATCTCCGAGCCCACGAGACT
+
BABBAFCBCBBCGGGFGCGGGGGHHHHGGGHGHGHHHGGHHGGCGHGGGGGGHHHGGHHHHHHHHHHHHGGGGGHHGFFFGGHHHHHFHHFHHGEGFFFHGHHHHHHHHGHHHHEEFGGHHFHH3FDHHH2GHGGBACGCGGHGG?@<CF
@M02034:409:000000000-BFKT7:1:1107:23352:3827 1:N:0:28
AAAGTCGAGGTGCCTAAAGTGGCAACCCAGACTCATCCTCAGGTTGGTGGTGTAGAGCTTCCTGTAGCCGCATGGCGTTCGTACTTAAATATGGAACTAACCATTCCAATTTTCGCTGTCTCTTATACACATCTCCGAGCCCACG
+
CCCCCFCBCCCCGGGGGGGGGGGGHHHGGHGCG3FGDFHHAGHHGHEEGGGGHFG5GFHHGHHGEFADGEGCEEFFFGGGGFCGHHHFGHHHHH3BFFHHHFFHH4GF4FGHF4/?FEEB44BGDGDDD2GHHHHFC//BD/C/<
@M02034:409:000000000-BFKT7:1:1107:15172:3833 1:N:0:28
AAAGTCGAGGTGCCTAAAGTGGCAACCCAGACTTCTCATGGGGTTGGTGGTGTAGAGCTTCCTGTAGCCGCATGGCGTTCGTACTTAAATATGGAACTAACCATTCCAATTTTCGCTGTCTCTTATACACATCTCCGAGCCCACGAGACT
+
BBBBBFBBBBBAGGGDGGGGGGGHHHHGGHHGHHHHHHHHGHGGGGGFGG?FGHGHGHHHFHHHHHHGHGGEFFHFGGGGGEHHHHEGHHFHGGGHHHGBGAFHHFFFGHHHHGGGGGEBGHDGFGFFGGFHGHHGF/CCFGHGCCCDFD
@M02034:409:000000000-BFKT7:1:1107:12255:3834 1:N:0:28
AAAGTCGAGGTGCCTAAAGTGGCAACCCAGACTAATCCTAAGGTTGGTGGTGTAGAGCTTCCTGTAGCCGCATGGCGTTCGTACTTAAATATGGAACTAACCATTCCAATTTTCGCTGTCTCTTATACACATCTCCGAGCCCACGAGACT
+
BBBBBFBBBBABGGGGGGGDGGGHHGHGGEHGGHHHHHHHHHHGGHGGEGBFFGHHHHHHHHHHHHHHHGGFGGHHGGGGGGGHHHHHHHHHHHFFHHGGHHHHHHEHBGHHHHGEEGFFHGGHGHHHHHFHGHFGDBCCDGHGGGGGGB
@M02034:409:000000000-BFKT7:1:1107:13275:3834 1:N:0:28
AAAGTCGAGGTGCCTAAAGTGGCAACCCAGACTGGGAGTAAGGTTGGTGGTGTAGAGCTTCCTGTAGCCGCATGGCGTTCGTACTTAAATATGGAACTAACCATTCCAATTTTCGCTGTCTCTTATACACATCTCCGAGCCCACGAGACT
+
AAABBFAADBBBGGGGGGGGGGGHHHHGGHHGHHHEFGEGGHGGHFCEGGEFFGHHHHHHHHHHHFGHHGGGGGHHGGGGGGHHHHHHHHFHH3FGHHHHHHGHHHEHHHHHHGGGGGGHFFHHHHFGFHHHHHFGGC/<DEGGGGGGDD
@M02034:409:000000000-BFKT7:1:1107:20637:3835 1:N:0:28
AAAGTCGAGGTGCCTAAAGTGGCAACCCAGACTAATGCGAAGGTTGGTGGTGTAGAGCTTCCTGTAGCCGCATGGCGTTCGTACTTAAATATGGAACTAACCATTCCAATTTTCGCTGTCTCTTATACACATCTCCGAGCCCACGAGACT
+
CCCCCFCCCCCCGGGGGGGGGGGHHHHGGHHGHHHHHHGGCGGHGHCFGGGGHHHHGGHHHGHHHHHHHGGFGGHGGGGGGFFHHHHGHHHHHHDGHHHHHGGHHHHFHHHHHHGGGGEGHHHHGHFGHHFHHHHFGCFGGGHGGGGGGH
@M02034:409:000000000-BFKT7:1:1107:9233:3836 1:N:0:28
AAAGTCGAGGTGCCTAAAGTGGCAACCCAGACTCATCAGGCTGTTGGTGGTGTAGAGCTTCCTGTAGCCGCATGGCGTTCGTACTTAAATATGGAACTAACCATTCCAATTTTCGCTGTCTCTTATACACATCTCCGAGCCCACGAGACT
+
BBBBBFABDBAABGGGBGFGGGGFHHHGDFHGHFGGHHHHHHHFGFEEFEEFAGHHGHHHHBGHHHHHHFCFGGHHGGGGGGHHHHGHFHHFHF3DFHHFHHGHFHHFFHGHHGC?E/EGHEHHFHFB3FFFFHGF?C/</FHGCCGDGF
@M02034:409:000000000-BFKT7:1:1107:13145:3842 1:N:0:28
AAAGTCGAGGTGCCTAAAGTGGCAACCCAGACTGATGAGACGGTTGGTGGTGTAGAGCTTCCTGTAGCCGCATGGCGTTCGTACTTAAATATGGAACTAACCATTCCAATTTTCGCTGTCTCTTATACACATCTCCGAGCCCAC
+
ABBBAFBB3DBAGGGGGGGGGGGFHHGFDAGGHHFFHFGHHGGGFGCFGCEAGGHDFGGHHGEGHHHHHGC@EGHFGGGGGEFEGHFDBHFBHGHDFBFBGGFHFHHFDHHHHHGFFAFEGFGHFG3FFHB2FFGB/<@@CFEF
@M02034:409:000000000-BFKT7:1:1107:23563:3857 1:N:0:28
AAAGTCGAGGTGCCTAAAGTGGCAACCCAGACTCGGTCTGAGGTTGGTGGTGTAGAGCTTCCTGTAGCCGCATGGCGTTCGTACTTAAATATGGAACTAACCATTCCAATTTTCGCTGTCTCTTATACACATCTCCGAGCCCACGAGACT
+
BBBBBFBBBBABGGGGGGGGGGGHHHHGGHHGHHGGGGGHHGFGFGGGGGAFGHHFHHHHHHHHHGHHHGGGGGHHGGGGGFGHHHHHHHGHGHDDGHGHGHGHHHHFHHHHHHGEGGGFHGHGEHHHGHHHHBBG?<D@DGHGGCGE?D
@M02034:409:000000000-BFKT7:1:1107:19578:3858 1:N:0:28
AAAGTCGAGGTGCCTAAAGTGGCAACCCAGACTCAGGATCGTGTTGGTGGTGTAGAGCTTCCTGTAGCCGCATGGCGTTCGTACTTAAATATGGAACTAACCATTCCAATTTTCGCTGTCTCTTATACACATCTCCGAGCCCACGAGACT
+
AABBAFCCCCBBGGGGGFGGGGGHHHHGGHHGHHHHHHHHGHHGHHHGFGEFHHHGHHHHHHHHHHHHHGGGGGHHGGGFGFHHHHHHHHHHHHHGGHHGHHBGHHHHHHHHHBEGGGGGHHGHGHHFFGFHGHHHGCCGGGHGGFGGGF
@M02034:409:000000000-BFKT7:1:1107:17680:3859 1:N:0:28
AAAGTCGAGGTGCCTAAAGTGGCAACCCAGACTAATAAGCAGGTTGGTGGTGTAGAGCTTCCTGTAGCCGCATGGCGTTCGTACTTAAATATGGAACTAACCATTCCAATTTTCGCTGTCTCTTATACACATCTCCGAGCCCACGAGACT
+
CCCCCFCCCCAAGGGGGGGGGGGHHHHGGHHGHHHHHHHHHHHHHHGEFGBFGHGEGHHHHHHHHGHHHGGGGGHHGGGGGFHHHHFHHHHHHHBFHHHHHHEHHGFHHHHHHHGGGGGFHHHHHHHHHHFFHHHHG>CFDGHGGGGGGF
@M02034:409:000000000-BFKT7:1:1107:20425:3863 1:N:0:28
AAAGTCGAGGTGCCTAAAGTGGCAACCCAGACTCCGCCTCAGGTTGGTGGTGTAGAGCTTCCTGTAGCCGCATG
+
BBBBBFBABBAAGGGGAFGGGGGHHHHGGHH2GF32BAEE3BGHHGA1A1ECA3D5A53A5BDE55A53EE0B?
@M02034:409:000000000-BFKT7:1:1107:21946:3867 1:N:0:28
AAAGTCGAGGGTGCCTAAAGTGGCAACCCAGACTCAGACGCCGGTTGGTGGTGTAGAGCTTCCTGTAGCCGCATGGCGTTCGTACTTAAATATGGAACTAACCATTCCAATTTTCGCTGTCTCTTATACACATCTCCGAGCCCACGAGAC
+
BAABBFBBBD>>FE4BBBGGGGHGHHHGGGGGGHFFHHHCFGGFEFGGBFFEEGHHF@@FHHFHFFFFF3E/E?EEBEEFGF?2FGHGDFHGFHHGF3GG3B03BBDGH3FGGHB<?BGD@@DFDBHFFFCDGBFD??@@CFFE.@<@.<
@M02034:409:000000000-BFKT7:1:1107:16636:3877 1:N:0:28
AAAGTCGAGGTGCCTAAAGTGGCAACCCAGACTCAGAATGGGGTTGGTGGTGTAGAGCTTCCTGTAGCCGCATGGCGTTCGTACTTAAATATGGAACTAACCATTCCAATTTTCGCTTCTCTTATACACATCTCCGAGCC
+
@B@AADAAD>AAAFGGGGGFFGGHCHGGGHHGHHCHGGHHG2E2EAG1FF1BGFH555EHFGHHHGHHHGCCFEFFEEEAE>?CCGFF3BBFFGFFFFBFECBCFBFFBGGFFGGFGHGGBFFFHGG2BDCHEFHFC?/<
@M02034:409:000000000-BFKT7:1:1107:16619:3881 1:N:0:28
AAAGTCGAGGTGCCTAAAGTGGCAACCCAGACTCAGAATGGGGTTGGTGGTGTAGAGCTTCCTGTAGCCGCATGGCGTTCGTACTTAAATATGGAACTAACCATTCCAATTTTCGCTTCTCTTATACACATCTCCGAGCCCACGAGACTC
+
CCCCCFBCCCBCGGGGGGGGGGGHHHHGGHHGHHHHHGHHHHGEFGGEFGFFGFHHHHHHHHHHHHHHHGGGGGHHGGGGGGHHHHHHHHHHHFFGHHHHHHGHHHHHHHHHHHGGGHGHHHHHHHGHGGHHHHHGGGGGGHGGGGGGGH
@M02034:409:000000000-BFKT7:1:1107:12638:3888 1:N:0:28
AAAGTCGAGGTGCCTAAAGTGGCAACCCAGACTCCGCCTCCTGTTGGTGGTGTAGAGCTTCCTGTAGCCGCATGGCGTTCGTACTTAAATATGGAACTAACCATTCCAATTTTCGCTGTCTCTTATACACATCTCCGAGCCCACGAGACT
+
BBBBBFBABDAAFFGGFFGFFGFHHGHGGHHGGGHGFGGFHHHFGFFACEAF1BFAFFHHBCFHFBGGEEEEGGEAEEEEGACEF4DBFBDFGEFBCGBBF03GDFDFDFGHHGEGGGEGEGDGDFB?FGFHB3F2A/B/B?//>A/ADG
@M02034:409:000000000-BFKT7:1:1107:20611:3915 1:N:0:28
AAAGTCGAGGTGCCTAAAGTGGCAACCCAGACTACTAATTCGGTTGGTGGTGTAGAGCTTCCTGTAGCCGCATGGCGTTCGTACTTAAATATGGAACTAACCATTCCAATTTTCGCTGTCTCTTATACACATCTCCGAGCCCACGAGACT
+
BBABBFBBDBBBGGFGCFGGFFFHFHHFGHGFHH3FGHDF5AGFEAEEFEEFHHHHHHHHHGHHHHHHHGGGGGHHGGGGGGHGHHHEFHHHHHGHHHGHHGHHHHHHHHHHHHGGGGGHHHHHHHHHHHEHHHGFGBCCGGHG?D?DGH
@M02034:409:000000000-BFKT7:1:1107:13424:3922 1:N:0:28
AAAGTCGAGGTGCCTAAAGTGGCAACCCAGACTTCGGCTGGGGTTGGTGGTGTAGAGCTTCCTGTAGCCGCATGGCGTTCGTACTTAAATATGGAACTAACCATTCCAATTTTCGCTGTACACATCTCCGAGCCCACGAGACTCCTGAG
+
BBBBBFBBBBABGGGGGGGGGGGHHHHGGHHGHHHGGGGGGGGGGGGGFGAFGHHFHHHHGHHGGFHHHGGFGGGGGGGGGGHHHHHHHHGHHHFHHHHHHHHGHHHHFHHHHHGGGGDFHHHGHHHHHGGGGGGGGGGGFGGHHGHHG
@M02034:409:000000000-BFKT7:1:1107:10638:3923 1:N:0:28
AAAGTCGAGGTGCCTAAAGTGGCAACCCAGACTGTTGGTCCGGTTGGTGGT
+
AAA?ABAADDAAFGG1B1B3FGCHHHFEGGHFG1A2B0AA1/AFA/AA//E
@M02034:409:000000000-BFKT7:1:1107:16115:3947 1:N:0:28
AAAGTCGAGGTGCCTAAAGTGGCAACCCAGACTGAGGGGTCTGTTGGTGGTGTAGAGCTTCCTGTAGCCGCATGGCGTTCGTACTTAAATATGGAACTAACCATTCCAATTTTCGCTGTCTCTTATACACATCTCCGAGCCCACGAGACT
+
>>AAAFABBBAABGGGGGGBGBABFA4AFGCFFHBAFGGECHHGHFG1BA1BBFF5GFFGHBHHGFHHGGCGGGHHGGGGE>1FGGGBFHHBGGBHHHHHHFHHFHHFHHGHHFEGG?EGHHGHHGFGFB1GHHH1B@BBBFEEGCCD?D
@M02034:409:000000000-BFKT7:1:1107:10864:3948 1:N:0:28
AAAGTCGAGGTGCCTAAAGTGGCAACCCAGACTAAGAAGAAGGTTGGTGGTGTAGAGCTTCCTGTAGCCGCATGGCGTTCGTACTTAAATATGGAACTAACCATTCCAATTTTCGCTGTCTCTTATACACATCTCCGAGCCCACGAGACT
+
BBBCBFCCBBABGGGGGGGFGGGHGHHGGHHGHHHHHHHHHHHEGHGFFFBFFFFHHHGHHHHGFFHHHGGGGGHHFEEGGGHHHHHGHHGHGHHFHHFHHGFHHHGHHHHHHHFGGGGHHHHHHHGHGHFHGHGGGCGCCFHGGGGGGF
@M02034:409:000000000-BFKT7:1:1107:7971:3956 1:N:0:28
AAAGTCGAGGTGCCTAAAGTGGCAACCCAGACTACTCAGCAGGTTGGTGGTGTAGAGCTTCCTGTAGCCGCATGGCGTTCGTACTTAAATATGGAACTAACCATTCCAATTTTCGCTGTCTCTTATACACATCTCCGAGCCCACGAGACT
+
A?ABBFABADAAFFFGFGGGGCGCGFGFFCHGFE3D3DAFHFGHHGGEFA1FGFG5FGHGHEGGHHGHHGC0BFHFEEFFGEFH?F4EHFDHHD33FG333EFFFFGFGFFHBBEDEEEBFGFGFFFGB11GHHG1E/C?BFHGGCCE/F
@M02034:409:000000000-BFKT7:1:1107:18777:3958 1:N:0:28
AAAGTCGAGGTGCCTAAAGTGGCAACCCAGACTAGTAGGGAGGTTGGTGGTGTAGAGCTTCCTGTAGCCGCATGGCGTTCGTACTTAAATATGGAACTAACCATTCCAATTTTCGCTGTCTCTTATACACATCTCCGAGCCCACGAGACT
+
AAA3AF3>>>AAEGGGGGGGFBFHBHHGGFAFH3FGFBE2AE2BGF?E1EEFGBFBDG3FGFGHHGBEHGGGEGHHGGGGG1EGHHGFGB4GF33@FGFFHAGHFGHB4GFGHH/EE//B4BFBFDGGHEHHHHBBC/@??FGG/@@A?<
@M02034:409:000000000-BFKT7:1:1107:13926:3966 1:N:0:28
AAAGTCGAGGTGCCTAAAGTGGCAACCCAGACTGTTCATACTGTTGGTGGTGTAGAGCTTCCTGTAGCCGCATGGCGTTCGTACTTAAATATGGAACTAACCATTCCAATTTTCGCTGTCTCTTATACACATCTCCGAGCCCACGAGACT
+
AACCAFABBCABGGGGGGGGGGGHHHHGGHHGHHHHHHHHHHHHHHHEFGEFGHHGHHHHFHHHHGHHHGGGGGHHGGGGGGGHHHFHHHHHHHHEGHHHHHHHHGHFHHHHHHEGGGFGHHGHHHGHFHFHHHHBE<CCGGHGGGGGGH
@M02034:409:000000000-BFKT7:1:1107:8494:3968 1:N:0:28
AAAGTCGAGGTGCCTAAAGTGGCAACCCAGACTCTGGGTTTTGTTGGTGGTGTAGAGCTTCCTGTAGCCGCATGGCGTTCGTACTTAAATATGGAACTAACCATTCCAATTTTCGCTGTCTCTTATACACATCTCCGAGCCCACGAGACT
+
AAAAAFBADBBBFGGAB4BFGGFHHHFEGF2FFBGHHHFG?FHFGHHEFFAFG3GFGBGHF3GHHGHEFFF>EEGCFGGEEFHHGHFD3BBGHH3D3FB33EBFFGFB4FGHH4E/EEEEGDGG3FGF3C?C?BDFA<@/BFAFCDC//?
@M02034:409:000000000-BFKT7:1:1107:23344:3972 1:N:0:28
AAAGTCGAGGTGCCTAAAGTGGCAACCCAGACTGTTTATAATGTAGAGCTTCCTGTAGCCGCATGGCGTTCGTACTTAAATATGGAACTAACCATTCCAATTTTCGCTTCTCTTATACACATCTCCGAGCCCACGAGACTCCTGAGCATC
+
CCCCCFCCBCABGGGGGGGGGGGFHHHGGHHGHHHHHHHHHHGHGHHHHHHHHHHHHHHHFG?FGHGGGGGGGGEHHFFHHGHHH3FGHHHGGHHHHGGHHGHHGEGGHDHFHHDHFHHHGGHHHBFCGGGGHGGFF?GFHHFHFFCHHB
@M02034:409:000000000-BFKT7:1:1107:19033:3980 1:N:0:28
AAAGTCGAGGTGCCTAAAGTGGCAACCCAGACTGAGAGGGAGGTTGGTG
+
CCDDDFBCCCCCGGGGGGGGGGGHHHHGGHHGHGHHFHCE222A2F01A
@M02034:409:000000000-BFKT7:1:1107:22104:3991 1:N:0:28
AAAGTCGAGGTGCCTAAAGTGGCAACCCAGACTACTAAGAATGTTGGTGGTGTAGAGCTTCCTGTAGCCGCATGGCGTTCGTACTTAAATATGGAACTAACCATTCCAATTTTCGCTGTCTCTTATACACATCTCCGAGCCCACGAGACT
+
CCCCCFCBCCBCGGGGGGGGGGGGHHHGGHGGHHHHHHHHHHHGHHHGFGBFGHHHHHHHHHHHHHHHHGGGGGHHGEGFGGHHHHHHHHHHHHHFHHGHHHHHHHHGHHHHHHGGGGFFHFHHHHHFGFBGHHFFG@GFGGHFCGGGGH
@M02034:409:000000000-BFKT7:1:1107:16291:4017 1:N:0:28
AAAGTCGAGGTGCCTAAAGTGGCAACCCAGACTAAGACTCCGGTTGGTGGTGTAGAGCTTCCTGTAGCCGCATGGCGTTCGTACTTAAATATGGAACTAACCATTCCAATTTTCGCTGTCTCTTATACACATCTCCGAGCCCACGAGACT
+
ABABAFBCCCAAGGGGGGGGGGGGHHHGGHHGHHHHHHHHHGGFGGGAFFEFFGHHHHHHHGHHGHHHHGGGFGHHEEFGGEFHHHHGHHHHGGFFHHHHHHGHHHHFHHHHHFGGGGGHHHHHGHHHFHHHHHHHDGGGGGHGG?DGDD
@M02034:409:000000000-BFKT7:1:1107:11537:4020 1:N:0:28
AAAGTCGAGGTGCCTAAAGTGGCAACCCAGACTGAGAAGCATGTTGGTGGTGTAGAGCTTCCTGTAGCCGCATGGCGTTCGTACTTAAATATG
+
AAAA1FAA?@AAGGGGG1BGGFGBGCF?CGHGGF1BGEEG1BBFGD/AF/EFHHGBB1FEAFGFH2GFFEGEEEH0E?EEEEGAGGFGFHG2F
@M02034:409:000000000-BFKT7:1:1107:22823:4027 1:N:0:28
AAAGTCGAGGTGCCTAAAGTGGCAACCCAGACTGATAAGACGGTTGGTGGTGTAGAGCTTCCTGTAGCCGCATGGCGTTCGTACTTAAATATGGAACTAACCATTCCAATTTTCGCTGTCTCTTATACACATCTCCGAGCCCACGAGACT
+
CCCCBFBCBBBBGGGGGGGGGGGHHHHGGHHGHHHHGHHHHGGEGGGGFGEFGHHHHHHHHHHHHHHHHGGFGGFHGGGGGGHGHHHHHHHHHHGHHHGGHHHHHHHHHHHHHHGDGGGFFFHHGHHHFHFHGHHFE@DCGGHGGFC/AG
@M02034:409:000000000-BFKT7:1:1107:22822:4045 1:N:0:28
AAAGTCGAGGTGCCTAAAGTGGCAACCCAGACTGATAAGA
+
AAA1AD1A1A1>BBFFGGGFG1CEFHGC00FFHCHHHH1A
@M02034:409:000000000-BFKT7:1:1107:21781:4047 1:N:0:28
AAAGTCGAGGTGCCTAAAGTGGCAACCCAGACTCTGCTGCCTGTTGGTGGTGTAGAGCTTCCTGTAGCCGCATGGCGTTCGTACTTAAATATGGAACTAACCATTCCAATTTTCGCTGTCTCTTATACACATCTCCGAGCCCACGAGACT
+
BCCCCFCBBBCCGGGGGGGGGGGHGHHGGHGGHHHHHHHHHHHHHHHGEGFFHHHHHHHHHHHHHHHHHGGGGGHHGGGGGGHHHHHHHHFFHFFFHHFHHHHHHHHHHHHHHHGGGGGFHHHHHHHGFGHHHHHHGC?CDGHGG?@EGF
@M02034:409:000000000-BFKT7:1:1107:14503:4079 1:N:0:28
AAAGTCGAGGTGCCTAAAGTGGCAACCCAGACTGAGCAGCAGGTTGGTGGTGTAGAGCTTCCTGTAGCCGCATGGCGTTCGTACTTAAATATGGAACTAACCATTCCAATTTTCGCTGTCTCTTATACACATCTCCGAGCCCACGAGACT
+
ABBCAFBABDABGGGGGGGGGGGHHGGGGHHGHHFHHHHHHHGGHHGFFGBFGHHHHHHHHHHHGGHHHGGGGGHHGEFGGFHHHHHHHHHHHHFGHHGHHHGHHHHHGHHHHHGGGGEGHHHHHHHHGHFHHHHHGFGGGGHGGGGGGG
@M02034:409:000000000-BFKT7:1:1107:17509:4081 1:N:0:28
AAAGTCGAGGTGCCTAAAGTGGCAACCCAGACTAGTGGTGCTGTTGGTGGTGTAGAGCTTCCTGTAGCCGCATGGCGTTCGTACTTATATGGAACTAACCATTCCAATTTTCGCTGTCTCTTATACACATCTCCGAGCCCACGAG
+
A3ABBFABDBAAGFGGGGGFGFGFFEFEFHHGFHHFHHFFHHFHHHGEFFABFDGAGBHGHEHG5GEGHGCAEEHHFBEFFE?GHHGHHGHHB33GFGHHHGHGHFHH?GHB@/EEFHHGDGB44FDGHFFFHGA<C/BFHG//>
@M02034:409:000000000-BFKT7:1:1107:21929:4083 1:N:0:28
AAAGTCGAGGTGCCTAAAGTGGCAACCCAGACTACGAAGGAGGTTGGTGGTGTAGAGCTTCCTGTAGCCGCATGGCGTTCGTACTTAAATATGGAACTAACCATTCCAATTTTCGCTGTCTCTTATACACATCTCCGAGCCCACGAGACT
+
BBBBBFBBDBAAGGGBGBGEGFGHHHHGGGHGHHHFGHGEFHGGGHGGGGEFGGHGGHHHHFHHHHHHHGCEEGHFGFGFFEFHFHGGHEHHHHHFHHHGHHHHHHHFHHHHHHGGGGDDFHHHGHDGHHHHHHHHGCGGGGHFGGGDGH
@M02034:409:000000000-BFKT7:1:1107:14519:4088 1:N:0:28
AAAGTCGAGGTGCCTAAAGTGGCAACCCAGACTGAGCAGCAGGTTGGTGGTGTAGAGCTTCCTGTAGCCGCATGGCGTTCGTACTTAAATATGGAACTAACCATTCCAATTTTCGCTGTCTCTTATACACATCTCCGAGCCCACG
+
AAAAAFBBDBAAGGGGGGG6GFFFFEGECEGA3EFFFHCFG2FGDFFEAD1B1EBEDE3GF3FHEGHHHG@0BEE1EE?EEEF1EGHGGH@4FFFFFEFHGAFBGHBFGFHHHG?/?E??4B?43F33BF222BFFD<DGF/GE?
@M02034:409:000000000-BFKT7:1:1107:12053:4089 1:N:0:28
AAAGTCGAGGTGCCTAAAGTGGCAACCCAGACTGCGAATCGGGTTGGTGGTGTAGAGCTTCCTGTAGCCGCATGGCGTTCGTACTTAAATATGGAACTAACCATTCCAATTTTCGCTGTCTCTTATACACATCTCCGAGCCCACGAGAC
+
AAAAAFAAD1AAEFGGF1FFGFFGCAAEGHHGF1AEAE?EFE?F/EEEGG/FAGGHFFDGBGHHGHHHHGEEEGHHGGGGGGFHHHHHHHHHH1BB>FGFFHBGHGHHBGHHHHGGGEC1GGHEDHFBGHEGCFH1E@/@/<FCC@@CC
@M02034:409:000000000-BFKT7:1:1107:17448:4090 1:N:0:28
AAAGTCGAGGTGCCTAAAGGGGCAACCCAGACTGCTACTCCTGTTGGTGGTGTAGAGCTTCCTGTAGCCGCATGGCGTTCGTACTTAAATATGGAACTAACCATTCCAATTTTCGCTGTCTCTTATACACATCTCCGAGCCCACGAGACT
+
CBCCBFCCCBBBGGGGGGGGGGGGGHHGGHHGHHHHHHHHHHHHHHHEFGEFGGHHHHHHHHHHDGGHHGGGGGHHGGGGGGHHHHHHHHHHHHHHGHGHHGHGHGHHHHHHHFEGGGGHHHHHGHHHHHHHHHHHGBDGGGHGGGGGGH
@M02034:409:000000000-BFKT7:1:1107:18713:4091 1:N:0:28
AAAGTCGAGGTGCCTAAAGTGGCAACCCAGACTAATAAGCAGGTTGGTGGTGTAGAGCTTCCTGTAGCCGCATGGCGTTCGTACTTAAATATGGAACTAACCATTCCAATTTTCGCTGTCTCTTATACACATCCCGAGCCCACGAGACTC
+
CCCCCFCCCCABCGGGGGGGGGGGHHHGGHHGHHGHHHHHHHHHHHGGGGGGGGHFHHHHHGHHHGHGGGGGGGHHGGGGGGHHHHHHHHHHHHGFFHGGHHFHHHHHHHHHHHGGGGGGEFHHHHHGHHFHHFHGGGGGGHGGCGGGHH
@M02034:409:000000000-BFKT7:1:1107:16222:4095 1:N:0:28
AAAGTCGAGGTGCCTAAAGTGGCAACCCAGACTAATCCTAAGGTTGGTGGTGTAGAGCTTCCTGTAGCCGCATGGCGTTCGTACTTAAATATGGAACTAACCATTCCAATTTTCGCT
+
BBCCBFBCBBABGGGGGGGGGGGHHHHGGHHGHFFGD5GFFHHHFHA2AAAAA3F5B53ABFGGG5A5FEE0EEC1>BEAEA2GFGHFD@E4BB33BFGH303B??G4?G3GB4>AG
@M02034:409:000000000-BFKT7:1:1107:12070:4096 1:N:0:28
AAAGTCGAGGTGCCTAAAGTGGCAACCCAGACTGCGAATCGGGTTGGTGGTGTAGAGCTTCCTGTAGCCGCATGGCGTTCGTACTTAAATATGGAACTAACCATTCCAATTTTCGCTGTCTCTTATACACATCTCCGAGCCCACGAGACT
+
3A?>AF?AADAABGFGFFGGC4BGFFFGGGGGHHHGGGGG2EEHFA?EF?ABFGHG5EHFFFHHHFGHHGGEGGHHGECEFDGHHFFGFHFFH33?GGFGHHHGFHHGGHHHHHCGG/DBGHGHHHBFDF1C1DGH?B@?DAEE/<DGGB
@M02034:409:000000000-BFKT7:1:1107:17499:4098 1:N:0:28
AAAGTCGAGGTGCCTAAAGTGGCAACCCAGACTAGTGGGGCTGTTGGTGGTGTAGAGCTTCCTGTAGCCGCATGGCGTTCGTACTTATATGGAACTAACCATTCCAATTTTCGCTGTCTCTTATACACATCTCCGAGCCCACGAGACTCC
+
CCCCCFCCCCAAGGGGGGGGGGGFHHFGGHHGHHGHFF22EEFHHGFEFG1BGFFGGHHHHHHHEHGHHGG@FGHHGEGGGEHHHHHBEGHF33FFFEGHHHGFHH4GHHH4/<AEGFEHHHDHFFHHHHHFHF<BBC?FCF/<@?EGHH
@M02034:409:000000000-BFKT7:1:1107:23390:4102 1:N:0:28
AAAGTCGAGGTGCCTAAAGTGGCAACCCAGACTAGGCATGATGTTGGTGGTGTAGAGCTTCCTGTAGCCGCATGGCGTTCGTACTTAAATATGGAACTAACCATTCCAATTTTCGCTGTCTCTTATACACATCTCCGAGCCCACG
+
BBBBBFABBBABGGGGGGGGGGGHHHHGGHHGHGHGHHGHGHGHGHHEFFGGGGHFDFFGFHHFHGEFDFGFGGFFE?EFEE2FGHHBFGFGFE33FCHHF1FGFGHFHGEGGEEGGDEDFGG4D?FFGFBGHFFDD<CC<FFFF
@M02034:409:000000000-BFKT7:1:1107:10139:4122 1:N:0:28
AAAGTCGAGGTGCCTAAAGTGGCAACCCAGACTCGGCCGGAGGTTGGTGGTGTAGAGCTTCCTGTAGCCGCATGGCGTTCGTACTTAAATATGGAACTAACCATTCCAATTTTCGCTGTCCCTTATACACATCTCCGAGCCCACGAGACT
+
CCCCCFCCCCAAFFGGGGGGGGGHHHHGGHHGHHGGGGGGGGGGHHGFFGAFHHHHHHHHHHHHHHHHHGGGGGHHGGGGGGHHHHHGHHHHHHHHHHHHHHGHHHHHHHHHHHGGGGGGGHHHHGGHHHHFHHHHGDGGGGHGGDCFA<
@M02034:409:000000000-BFKT7:1:1107:12502:4125 1:N:0:28
AAAGTCGAGGTGCCTAAAGTGGCAACCCAGACTTCTGATCATGTTGGTGGTGTAGAGCTTCCTGTAGCCGCATGGCGTTCGTACTTAAATATGGAACTAACCATTCCAATTTTCGCTGTCTCTTATACACATCTCCGAGCCCACGAGACT
+
BBCCAFBBCCABGGGGGGGGGGGHHHHGGHHGHHGHHHHHHHHHHHHFFGEFFGHHHHHHHHHHHHHGFGGEGGHHGFGGGGHHHHHGHHHHHHFFGHHHHGFHHHHHHHHHHHFFGGGGHHHHHHGHGHGHHFHHG@DDGGHGGGGGGG
@M02034:409:000000000-BFKT7:1:1107:10562:4131 1:N:0:28
AAAGTCGAGGTGCCTAAAGTGGCAACCCAGACTCCTCCGCCGGTTGGTGGTGTAGAGCTTCCTGTAGCCGCATG
+
AAAAAFBBDDABGGGGGGGGGGGHFHHAFFCFH33B2AFCE?EGAE01AABEA3A5A53@5@DF@D55B1E/EE
@M02034:409:000000000-BFKT7:1:1107:24019:4134 1:N:0:28
AAAGTCGAGGTGCCTAAAGTGGCAACCCAGACTACTACGTCGGTTGGTGGTGTAGAGCTTCCTGTAGCCGCATGGCGTTCGTACTTAAATATGGAACTAACCATTCCAATTTTCGCTGTCTCTTATACACATCTCCGAGCCCACGAGACT
+
CCCCCFABCBBCGGGGGGGFGGGHHHHGGFGGHHHHHHGHC?EEEGGEF1EEADGFFGHFAGHHHEGGDGGGGFF1EEEGGEFEHHHGGGHBFG33FEFGCA3BGBFFGHGHGFFGG??FFHHFFHHHHFHGFHHFD/BCGGAFGGCGGE
@M02034:409:000000000-BFKT7:1:1107:7657:4144 1:N:0:28
AAAGTCGAGGTGCCTAAAGTGGCAACCCAGACTAGTGGGAAGGTTGGTGGTGTAGAGCTTCCTGTAGCCGCATGGCGTTCGTACTTAAATATGGAACTAACCATTCCAATTTTCGCTGTCTCTTATACACATCTCCGAGCCCACGAGACT
+
3>ABAFABBBABGGGGGGGFGCGGHHGGGHHGHHH5FHHGHGGFGHGAFGEFGHHFHHHHHHHHHFHHHGGGGGHHGGGGGEFHHHHGHHGHHHHHFHFGHHHHHFGGHHHHHHGGGGGHFHGHHHGFFGFHEHHHGFGGGGEGFCGGGD
@M02034:409:000000000-BFKT7:1:1107:8368:4155 1:N:0:28
AAAGTCGAGGTGCCTAAAGTGGCAACCCAGACTTGTCCTTCGGTTGGTGGTGTAGAGCTTCCTGTAGCCGCATGGCGTTCGTACTTAAATATGGAACTAACCATTCCAATTTTCGCTGTCTCTTATACACATCTCCGAGCCCACGAGACT
+
AA@AAFAADD1AGGG1FFGGGGGBGGHEGHHGH21D1F22FGFFEGGGGGEFGHHHHHHHFFHHGHHHFGGGGGHHGGGGGGGHHHHGGHGHHHHFHHFCFGFHHHGHHHHHHHGGGGEFHFHHHGGGHHBGCHHGG//C@FHGGGGFGB
@M02034:409:000000000-BFKT7:1:1107:8321:4160 1:N:0:28
AAAGTCGAGGTGCCTAAAGTGGCAACCCAGACTAATAGTCGGGTTGGTGGTGTAGAGCTTCCTGTAGCCGCATGGCGTTCGTACTTAAATATGGAACTAACCATTCCAATTTTCGCTGTCTCTTATACACATCTCCGAGCCCACGAGACT
+
ABBBADAADBAAGGGFFGGFGGGBFCFEFHHAGEHHHHFDECGAFEGEFEEFGHHFHHHHFHGHGHHHHGGGGGHGEGEGEECGHHHHFFFFGHHFFHEFHHEHBDHGHHHHHHGGGGGEE2DGGHBFFEFHGGHHG?//BFEFDGCADG
@M02034:409:000000000-BFKT7:1:1107:11640:4162 1:N:0:28
AAAGTCGAGGTGCCTAAAGTGGCAACCCAGACTAATACGACTGTTGGTGGTGTAGAGCTTCCTGTAGCCGCATGGCGTTCGTACTTAAATATGGAACTAACCATTCCAATTTTCGCTGTCTCTTATACACATCTCCGAGCCCACGAGACT
+
BBBBBF@ADBABGGGGGGGGFGGHHHHGGCHGHHHHHHHGGGGHHHGGGGEFFGHHGHHHHHHHHHHHHGGGEGHHGGGGGGHHHHGHHHFHHGHGGHGHHHHHFHHHFHHHHHGGGGGHHFHHGHFGFFFHFHHHGCGFGEEGGGGGGG
@M02034:409:000000000-BFKT7:1:1107:16615:4179 1:N:0:28
AAAGTCGAGGTGCCTAAAGTGGCAACCCAGACTATTTGTAGTGTTG
+
BBBBBFAADBBBGGGGGGGGGGGHHHHGGHHGH3EF5FF5FFFG5F
@M02034:409:000000000-BFKT7:1:1107:16968:4182 1:N:0:28
AAAGTCGAGGTGCCTAAAGTGGCAACCCAGACTGGGGGGGTGGTTGGTGGTGTAGAGCTTCCTGTAGCCGCATGGCGTTCGTACTTAAATATGGAACTAACCATTCCAATTTTCGCTGTCTCTTATACACATCTCCGAGCCCACGAGAC
+
BBBBBFBBBBAAFGGGGGGFGGGHHHHGGHHGHHHHGGGGA@FFGGGDEG;EEFGGGFGGGGGGGGFFGGGFFFFFFDFFDABFFFFFFFFFFFBFFFFFFFFFFFFFFFFFFFFFFFFFFFFFFFFFFFFFFFFFFCCFFFFFFFFAD
@M02034:409:000000000-BFKT7:1:1107:21308:4184 1:N:0:28
AAAGTCGAGGTGCCTAAAGTGGCAACCCAGACTCAGAATCAGGTTGGTGGTGTAGAGCTTCCTGTAGCCGCATGGCGTTCGTACTTAAATATGGAACTAACCATTCCAATTTTCGCTGTCTCTTATACACATCTCCGAGCCCACGAGACT
+
CCCCCFCCCCCCGGGGCGGGGGGHHHHGGHHGHHHHGHHHHHHHGHGGGGGFHHHHHHHHHHHHGGHHHGGCGGHHGGGGGGHHHHHGHHHHHGHHGHHFHHFHHHGHHGHHHGGGGCGFHFHHHHHHFHFHHGGHCCCGGGHGG@CGGH
@M02034:409:000000000-BFKT7:1:1107:15670:4184 1:N:0:28
AAAGTCGAGGTGCCTAAAGTGGCAACCCAGACTTCGCCTAATGTTGGTGGTGTAGAGCTTCCTGTAGCCGCATGGCGTTCGTACTTAAATATGGAACTAACCATTCCAATTTTCGCTGTCTCTTATACACATCTCCGAGCCCACGAGACT
+
AABBBFCCCCABGGGGGGGGGGGHHHHGGHHGHHHGGGGGHHHHHHHFFGBFGHHHHHHHHHHHHHHHHGGGGGHHGGGGGEFHHHHGHHHGHFFHGHHHHHGHHHGHHHGHHHGGGGGHHHHHHHHHHHHHHHHHGCDGGGHGGGGGGF
@M02034:409:000000000-BFKT7:1:1107:19312:4195 1:N:0:28
AAAGTCGAGGTGCCTAAAGTGGCAACCCAGACTGGGGGTGGTGGGGAGCTTCCTGTAGCCGCATGGCGTTCGTACTTAAATATGGAACTAACCATTCCAATTTTCGCTGTCTCTTATACACATCTCCGAGCCCACG
+
BBBBBF?AADABGGGGGGGGFGGGHHHGGEHAEFHHGGA0EEF10EFGGHHFGGFHGFHFEECEFFFGEFGGEFCGH43GFEFHF3FGHFFHFDFFGHHHHHBGHGGGGGHHHHHHHHHHHHHGGHHCFGGGGHCD
@M02034:409:000000000-BFKT7:1:1107:9061:4199 1:N:0:28
AAAGTCGAGGTGCCTAAAGTGACAACCCAGACTCCGTCGAAGGTTGGTGGTGTAGAGCTTCCTGTAGCCGCATGGCGTTCGTACTTAAATATGGAACTAACCATTCCAATTTTCGCTGTCTCTTATACACATCTCCGAGCCCACGAGACT
+
AABBBFBBBDAAFGGGGGGFGBFHHHGGGGHGHFFEFGFFGGGHHHGGGGEFHGHHHGHHHHHHGGHHHGGGGGHHGGGGGEHHHHHFHHGHHHHGGHHFHHGHHGFHHHHGHGEAEGGHHHHHHHHFFHBHHHHHCGCCGGEGG@FGGG
@M02034:409:000000000-BFKT7:1:1107:15104:4200 1:N:0:28
AAAGTCGAGGTGCCTAAAGTGGCAACCCAGACTGTTGGTGGTGCTGTGCTTCCTGTAGCCGCATGGCGTTCGTACTTAAATATGGAACTAACCATTCCAATTTTCGCTGTCTCTTATACACATCTCCGAGCCCACGAGACTCCTGAGCAT
+
BBBAAFBBBBBAGGGGGGGGGGGHHFHGGHGGHHGHHHFGFGGFGHEGHHHHHHHGFHHHGFEEEFGGFGGGFFFHHHHHHHHGHFHHHGGHGHHHHHHHHHHHHGGGDFHHGHHFHHHHHGHFGGHGFGGGGHFC/CB?GFGHHHFGHD
@M02034:409:000000000-BFKT7:1:1107:19756:4219 1:N:0:28
AAAGTCGAGGTGCCTAAAGTGGCAACCCAGACTGGGGGGAGTGTTGGTGGTGTAGAGCTTCCTGTAGCCGCATGGCGTTCGTACTTAAATATGGAACTAACCATTCCAATTTTCGCTGTCTCTTATACACATCTCCGAGCCCACGAGACT
+
BBBBBFABDBABGGGGGGGGGGFHHHHGGHHGHFEHGGGFGGHHHGHGEGDFH?GBGGGHGHHGHD2GHDGCDGHGGDGGGACHHHHFGHFGHGBDGHDGHGGHHGHB0CGHHC@DDDDCFFGFFFGGBBFGGGGGGA-@CGGGF-DFFF
@M02034:409:000000000-BFKT7:1:1107:10681:4224 1:N:0:28
AAAGTCGAGGTGCCTAAAGTGGCAACCCAGACTGAGAAGGTGGTTGGTGGTGTAGAGCTTCCTGTAGCCGCATGGCGTTCGTACTTAAATATGGAACTAACCATTCCAATTTTCGCTGTCTCTTATACACATCTCCTAGCCC
+
@AABBFB>>AABFGGGGFGFGGGHFHHGGHGGHHCHHGFG3BFEGGGEAEEFFGHFHFHHGGHHFFGGGEF0EEFAEGGGDEGHFGFFHF4FHH33BBB33B3BFFEGBFGHHDE/EEGHHEGHFHF33?BGCFB232@22<
@M02034:409:000000000-BFKT7:1:1107:23711:4234 1:N:0:28
AAAGTCGAGGTGCCTAAAGTGGCAACCCAGACTGGGAATCATGTTGGTGGTGTAGAGCTTCCTGTAGCCGCATGGCGTTCGTACTTAAATATGGAACTAACCATTCCAATTTTCGCTGTCTCTTATACACATCTCCGAGCCCACGAGACT
+
ABBBBFABDD2AGGGG4DFGBBFFHCHEGHG2FGHHGHH3FGFDFD2ACFGFCEGFFHGGGHHGHHHFGGG?EEGFGEEFGGFE?FGGHFFHBG33BG3FBGGGHHEFEGHHFD@?EEE34FFFBD4B?C1?1F?DB//CCCF/<?@<AF
@M02034:409:000000000-BFKT7:1:1107:9168:4235 1:N:0:28
AAAGTCGAGGTGCCTAAAGTGGCAACCCAGACTCATCCTTCTGTTGGTG
+
AA>1>B>A>D1AEGGGGGGFGB0BBAAAAACFBEFGFFEGE11FGGC/F
@M02034:409:000000000-BFKT7:1:1107:15498:4238 1:N:0:28
AAAGTCGAGGTGCCTAAAGTGGCAACCCAGACTCCGTCTTCTGTTGGTGGTGTAGAGCTTCCTGTAGCCGCATGGCGTTCGTACTTAAATATGGAACTAACCATTCCAATTTTCGCTGTCTCTTATACACATCTCCGAGCCCACGAGACT
+
CCCCCFCCDBCCGGGGGGGGGGGHGHHGGGHGHHHGHHHGHHHHHHHEFGGFFGHFDHHHHHHHHHHGHGGGGFHHGGGGGFHHHHHHHHGHHGHGHHFFHHGHGHHFFHHHHHGGGGGGHFHHHHHHGFHFGHHHGFCFGGHGGDGDGF
@M02034:409:000000000-BFKT7:1:1107:10689:4241 1:N:0:28
AAAGTCGAGGTGCCTAAAGTGGCAACCCAGACTGAGAAGGTGGTTGGTGGTGTAGAGCTTCCTGTAGCCGCATGGCGTTCGTACTTAAATATGGAACTAACCATTCCAATTTTCGCTGTCTCTTATACACATCTCCGAGCCCACGAGACT
+
CBCCBFCCCBABGGGGGGGGGGGHHHHGGHHGHHHGHHHHGHGFGGGFFGEFGHHHHHHHHHHHHGHHHGGGGGHHGGGGGFHHHHHGHHHHHHGGHHGGHHFHHHHHHHHHHHGGGGGHHHHHHHHHGHGHGHGHGGGGGGHGGGGGGF
@M02034:409:000000000-BFKT7:1:1107:13638:4245 1:N:0:28
AAAGTCGAGGTGCCTAAAGTGGCAACCCAGACTTCTTCTCATGTTGGTGGTGTAGAGCTTCCTGTAGCCGCATGGCGTTCGTACTTAAATATGGAACTAACCATTCCAATTTTCGCTGTCTCTTATACACATCTCCGAG
+
AA33ABAAAD2ACGG5GGF6GFGHA4BECEDGFFHCBGHG5FHEGD2A2E2FGHHHDGFEGHHEG5BEGGEAE>AFEGGED?FGGH433FFGHFB@FHEFBGFFGGF?FGHHGHCDE/EBGBF?DG?EGG3CFFD1C/<
@M02034:409:000000000-BFKT7:1:1107:13656:4246 1:N:0:28
AAAGTCGAGGTGCCTAAAGTGGCAACCCAGACTTCTTCTCATGTTGGTGGTGTAGAGCTTCCTGTAGCCGCATGGCGTTCGTACTTAAATATGGAACTAACCATTCCAATTTTCGCTGTCTCTTATACACATCTCCGAGCCCACGAGACT
+
ABBBBFCADBAAGGGGGGGGGGGHGHHGGHHGHHHHHHHHHHHHHHHEFGEFGFHGHHHHHHHHHHFHHGGGGGHHGFGGGGHHHHHHHHHHHHGFHHHHHHHHHHHGHHHHHHGGGGGHHHHHHHHHHHHHHHHGGGGGGGHGGGGGDD
@M02034:409:000000000-BFKT7:1:1107:11667:4259 1:N:0:28
AAAGTCGAGGTGCCTAAAGTGGCAACCCAGACTAAGCATCAGGTTGGTGGTGTAGAGCTTCCTGTAGCCGCATGGCGTTCGTACTTAAATATGGAACTAACCATTCCAATTTTCGCTGTCTCTTATACACATCTCCGAGCCCACGAGACT
+
CCCCCFBCBCABGGGGGGGGFGGHHHHGGHHGHHHHGHHHHHHHHHGEFGAFGHHHHHHHHGHHGHHHHGGGGGHHGGGGGEHHHHHHHHGHHGFFHHHHHHHHHHHGHHHHHHGGGGGHGHHHHHGHHGGHHHHHGCGGGGHGGGGGDF
@M02034:409:000000000-BFKT7:1:1107:18578:4260 1:N:0:28
AAAGTCGAGGTGCCTAAAGTGGCAACCCAGACTAAGACGCATGTTGGTGGTGTAGAGCTTCCTGTAGCCGCATGGCGTTCGTACTTAAATATGGAACTAACCATTCCAATTTTCGCTGTCTCTTATACACATCTCCGAGCCCACGAGACT
+
BBBBBFBBBBBBGGGGGG4FGGGHHHHGGHHGHG3AEHGGAEFHHHHGGGGGHFGFHHHH5FGHHFGFGEEEEEA1EGFGGGHEGHHHEGGHHH33CGECBE3BGFD?FFHHHEFFGGGGHGHHBGF3?2DCGHD?E/<@BFFGFGCDDF
@M02034:409:000000000-BFKT7:1:1107:11217:4262 1:N:0:28
AAAGTCGAGGTGCCTAAAGTGGCAACCCAGACTGAGCATAATGTTGGTGGTGTAGAGCTTCCTGTAGCCGCATGGCGTTCGTACTTAAATATGGAACTAACCATTCCAATTTTCGCTGTCTCTTATACACATCTCCGAGCCCACGAGACT
+
BBCCBFCCBCBCGGGGGGGGGGGHHHHGGHHGH3CEC3EGHGHGHHGEFGEFHHHHHHHHHHHHHHHHHGGGGGHHGGGGGGHHHHHHHHHHHHGFHHHGHHGHHHGHHHHHHHGGGGGGGGHHHHHHHHHGHHGHGGGGGGGGGGGGGB
@M02034:409:000000000-BFKT7:1:1107:17305:4271 1:N:0:28
AAAGTCGAGGTGCCTAAAGTGGCAACCCAGACTGGTCCTGCGGTTGGTGGTGTAGAGCTTCCTGTAGCCGCATGGCGTTCGTACTTAAATATGGAACTAACCATTCCAATTTTCGCTGTCTCTTATACACATCTCCGAGCCCACGAGACT
+
CCCCCFCCCCAAGGGGGGGGGGGGHHHGGHHGHHHHHHHHHGGEFGGEFEEFGGHGHGHHHHHHHHHHHGGGGGHHGGGGGGFHHHHFHGHGHHFHHHGGHHHHHHGHHHHHHHGFGGGHHHHHGHHHFGHHHHGHE/DGGFHFGGGGFH
@M02034:409:000000000-BFKT7:1:1107:15065:4273 1:N:0:28
AAAGTCGAGGTGCCTAAAGTGGCAACCCAGACTACGAATAAGGTTGGTGGTGTAGAGCTTCCTGTAGCCGCATGGCGTTCGTACTTAAATATGGAACTAACCATTCCAATTTTCGCTGTCTCTTATACACATCTCCGAGCCCACGAGACT
+
CBBCCFCDDCBCGGGGGGGGGGGHHHHGGHHGGCGEEEHGFHGFGHGEEEEFFGGGGFHHFGHHGFHGGGGEGGGFEEGGGEGHHHHHHHHHHGEEGHHHF?EFG4GDDGHHHHGGGGGHFHHHHHHBGFHHHFHFFDDGGGHGG?DGDG
@M02034:409:000000000-BFKT7:1:1107:21454:4276 1:N:0:28
AAAGTCGAGGTGCCTAAAGTGGCAACCCAGACTCATGGTGTGGTTGGTGGTGTAGAGCTTCCTGTAGCCGCATGGCGTTCGTACTTAAATATGGAACTAACCATTCCAATTTTCGCTGTCTCTTATACACATCTCCGAGCCCACGAGACT
+
AAAABFBBBBABGGGGGGGGGFGGHHGGGCHGCCFABB5B2BEGGDFEFA1BGFDGHDGHHFHHGHFHHGGGFGHHGGGGG1FHFHHFFHDHHBDGFFHHHFHGHHGFFGGHHDEFGGEGEFGHGDGGHFHFHHHFF<BDGGHGGGGG?B
@M02034:409:000000000-BFKT7:1:1107:21607:4282 1:N:0:28
AAAGTCGAGGTGCCTAAAGTGGCAACCCAGACTTCGCCTTCTGTTGGTGGTGTAGAGCTTCCTGTAGCCGCATGGCGTTCGTACTTAAATATGGAACTAACCATTCCAATTTTCGCTGTCTCTTATACACATCTCCGAGCCCACGAGACT
+
BBBCCFBCCCCCGGGGGGGFGGGHHHHGGHHGHHHGGGGGHHHGHHHGGGEFGFHGHGHHGHHHHHHGHGGGGGHHGGGGGGHHHHHHHHGHHHFGHHFHFFGHHGHFFGGHHHGDGGGHFHHHHHHGFHFHHHHFGCFGGGHGG/<EGF
@M02034:409:000000000-BFKT7:1:1107:17842:4289 1:N:0:28
AAAGTCGAGGTGCCTAAAGTGGCAACCCAGACTAATAAGAATGTTGGTGGTGTAGAGCTTCCTGTAGCCGCATGGCGTTCGTACTTAAATATGGAACTAACCATTCCAATTTTCGCTGTCTCTTATACACATCTCCGAGCCCACGAGACT
+
BBBBAFCCCCBBGGGGGGGGGGGHGHHGGHHGHHHHHHHHHHHHHHHGGGEFHHHGHHHHHHHHHGHHHGGGGGHHGGGGGGHHHHHHHHGEGHFHHHHHHHGHHHHGHHHHHHGGGGGFHGHHHHHHFGGHGHGHGFCGFGHGGCFGGF
@M02034:409:000000000-BFKT7:1:1107:18202:4290 1:N:0:28
AAAGTCGAGGTGCCTAAAGTGGCAACCCAGACTACGAATAAGGTTGGTGGTGTAGAGCTTCCTGTAGCCGCATGGCGTTCGTACTTAAATATGGAACTAACCATTCCAATTTTCGCTGTCTCTTATACACATCTCCGAGCCC
+
AABBAFBBBDBBGGGGGBGGGGGHHHGFFHFGHFFE?CGEEGHGHHGGFEFGHGHEGFHHHFHHHDGBBFF0EEACEEGGGGFCGHFHDHFHHF33@GGC?03BGDF4BFGHH?EFFGGBHGHHFHD33??FCGD2A/<@<C
@M02034:409:000000000-BFKT7:1:1107:10920:4291 1:N:0:28
AAAGTCGAGGTGCCTAAAGTGGCAACCCAGACTCAGTGTCGGGTTGGTGGTGTAGAGCTTCCTGTAGCCGCATGGCGTTCGTACTTAAATATGGAACTAACCATTCCAATTTTCGCTGTCTCTTATACACATCTCCGAGCCCACGAGACT
+
CCBCCFCCCCBCGGGGGGGGGGGGHHHGGHHGHHHHHGHHGGGHGGGFGGEFFGHFHHHHHHHHGFHHHGGGGGHGFEGGGEFHHHHGHHHHGHGFHGGHHHGHHGHHHHHHHHGGGGGGHHHHHHGHHHHHHHHHGGGGGGHGGGGGGD
@M02034:409:000000000-BFKT7:1:1107:21396:4293 1:N:0:28
AAAGTCGAGGTGCCTAAAGTGGCAACCCAGACTGCGGGGGG
+
ABABBFAAADABGGGGGGGGGGGHHHHGGEHGHB3EAEE0<
@M02034:409:000000000-BFKT7:1:1107:9910:4299 1:N:0:28
AAAGTCGAGGTGCCTAAAGTGGCAACCCAGACTCAGCCTACGGTTGGTGGTGTAGAGCTTCCTGTAGCCGCATGGCGTTCGTACTTAAATATGGAACTAACCATTCCAATTTTCGCTGTCTCTTATACACATCTCCGAGCCCACGAGACT
+
BABBAFBBBBABGGGGGFGGGGGHHHHGGHHGHGHHHHHHGGGFFGGGFEAFGHHHHHHHHHHGGGHHHGGFGGHGGEGGEFFHFHFFFHHHHHBBFHFFHHEHHGHHFHHFG4EEGGGEFGFHHHFFHHFHHGFFGGGGGGEGGGGGGB
@M02034:409:000000000-BFKT7:1:1107:9498:4309 1:N:0:28
AAAGTCGAGGTGCCTAAAGTGGCAACCCAGACTAATAATAAGGTTGGTGGTGTAGAGCTTCCTGTAGCCGCATGGCGTTCGTACTTAAATATGGAACTAACCATTCCAATTTTCGCTGTCTCTTATACACATCTCCGAGCCCACGAGACT
+
BCCCCFCCCCCCGGGGFGGGGGGHHHHGGHCGHHFGGHHHGHFHGHGGFG1FFFHGHHHHHHHHHGHHHEGEGGHFGGGGGGHHHHHHFHHHHHGHHHHHHGGGHGHFFHHHHHGGGGGFHFGHGHFGHFHGGHFFGCCGGGGGGGGGGB
@M02034:409:000000000-BFKT7:1:1107:16427:4312 1:N:0:28
AAAGTCGAGGTGCCTAAAGTGGCAACCCAGACTACGAAGAATGTTGGTGGTGTAGAGCTTCCTGTAGCCGCATGGCGTTCGTACTTAAATATGGAACTAACCATTCCAATTTTCGCTGTCTCTTATACACATCTCCGAGCCCACGAGACT
+
BBBBAFABDBAAGGGGGGGGGGGHHHHGGHHGGHHGDF2EGGHHHHGAFGEFHGHEFFHHFHHHGEGHHGGGGGHFGGGGGAGHHHHHFGGGHFEFHHFHHAFGHGHFFHHHHHGGGGFHHHHHGHHHHFFHHHHBDD?CCGHGFGAGDB
@M02034:409:000000000-BFKT7:1:1107:22904:4314 1:N:0:28
AAAGTCGAGGTGCCTAAAGTGGCAACCCAGACTAATAATCATGTTGGTGGTGTAGAGCTTCCTGTAGCCGCATGGCGTTCGTACTTAAATATGGAACTAACCATTCCAATTTTCGCTGTCTCTTATACACATCTCCGAGCCCACGAGACT
+
ABAABFBBBBAAGGFGGGGGGGGGHHGEFFHGFHHGGFGGHHHHGGFEFEAFGFHFHFHHHFHHHGHHHGGGGFHFGEGGFEFHHHGFHHFGHFHHHHHHFCHHHHFFGGHHHHGGGGGGFGHHGFHFFFHHHHGHG@FGGGHGGCFGGH
@M02034:409:000000000-BFKT7:1:1107:9898:4315 1:N:0:28
AAAGTCGAGGTGCCTAAAGTGGCAACCCAGACTCAGCCTACGGTTGGTGGTGTAGAGCTTCCTGTAGCCGCATGGCGTTCGTACTTAAATATGGAACTAACCATTCCAATTTTCGCTGTCTCTTATACACATCTCCGAGCCCACGAGACT
+
CCCCCFACBCBCFGGGGGGGGGGHHHHGGDHGHHHHHHHHHGDBFEFEFEBFGHFFHHHHHHHHHDGHHGGGGGHHGGGGGGHHHHGHDGFHHF@GFHFGHHGHHHGHHHHHHHGGGFGGHGHHGHHHEFGHHHEGG?/BDGHGGFGGGF
@M02034:409:000000000-BFKT7:1:1107:19082:4328 1:N:0:28
AAAGTCGAGGTGCCTAAAGTGGCAACCCAGACTGCGAATACGGTTGGTGGTGTAGAGCTTCCTGTAGCCGCATGGCGTTCGTACTTAAATATGGAACTAACCATTCCAATTTTCGCTGTCTCTTATACACATCTCCGAGCCCACGAGACT
+
DDDDDFCDCCBBGGGGGGGGGGGHHHHGGHHGHBBAEGCCGHGHFGGGGGGFHHHHHHHHHHHHHHHHHGGGGGHHGGGGGGHHHHHHHHHHHHHGHHHHHHGHHHGHHHHHHHGGGGGHHGHHHHHHHHFFHHHGGFGFGGHGGGCGGH
@M02034:409:000000000-BFKT7:1:1107:9727:4330 1:N:0:28
AAAGTCGAGGTGCCTAAAGTGGCAACCCAGACTATGGGGGAGGTTGGTGGTGTAGAGCTTCCTGTAGCCGCATGGCGTTCGTACTTAAATATGGAACTAACCATTCCAATTTTCGCTGTCTCTTATACACATCTCCGAGCCCACGAGACT
+
BBBCCFCCDBBCGGGGGGGGGGGHHHHGGHHGGFGHCH2AAEGGHHGEFEEABBGBGFFHFHHHEFGGEFG@FGHAEEGGDEHHHHHHDGHGGHB3FHGFEE3FGEHFHGFHHFFADGGFH3BFFHEFBGGHHHBGE@CGCGAF?G?FFD
@M02034:409:000000000-BFKT7:1:1107:8746:4339 1:N:0:28
AAAGTCGAGGTGCCTAAAGTGGCAACCCAGACTGATGCTCAGGTTGGTGGTGTAGAGCTTCCTGTAGCCGCATGGCGTTCGTACTTAAATATGGAACTAACCATTCCAATTTTCGCTGTCTCTTATACACATCTCCGAGCCCACGAGACT
+
CCCCCFCCCCBCGGGGGGGGGGGHHHHGGHHGFHFHHHHHHHHGHHGFFGAFGHHHHHHHHGHHHFHHHGGGGGHHGGGGGGHHHHHHHHHHHHGHHHHHHHHHHHHHHHHHHFGGGGGHHHHHHHHHHHFHHHHGGGGGGGHGGGGGGG
@M02034:409:000000000-BFKT7:1:1107:7785:4350 1:N:0:28
AAAGTCGAGGTGCCTAAAGTGGCAACCCAGACTAATACGAATGTTGGTGGTGTAGAGCTTCCTGTAGCCGCATGGCGTTCGTACTTAAATATGGAACTAACCATTCCAATTTTCGCTGTCTCTTATACACATCTCCGAGCCCACGAGACT
+
BABBAFCCBCBCGGFGFGGGGGGHGGHGGFHDHCGGFGFBFGHFHFHAFEEGHFHHGHFH5AFGBFGFHEE0EGHGFGGGGEFHHGFFHFGFHHFHFGFEGHFGHGFHHGHHHGG?EEEF4FDG?GFHGGGGGHE2?/B/CEAFCCD//?
@M02034:409:000000000-BFKT7:1:1107:7029:4360 1:N:0:28
AAAGTCGAGGTGCCTAAAGTGGCAACCCAGACTCTTACTGGTGTTGGTGGTGTAGAGCTTCCTGTAGCCGCATGGCGTTCGTACTTAAATATGGAACTAACCATTCCAATTTTCGCTGTCTCTTATACACATCTCCGAGCCCACGAGACT
+
ABABAFBBBBAAGGGGGGGFGGGHGHFGGHHGHHHHHHHHHGHHGHHFFGEFHHHFHHHHHGHHGHHHHGGCGGHHGGGGGFFHHHHGHHFHHHFDGGGGGHGHGFFFGHHHHHGGGGGBGHHHHHH?BGFHGHHGC@FCGGHEGGGG/<
@M02034:409:000000000-BFKT7:1:1107:9060:4361 1:N:0:28
AAAGTCGAGGTGCCTAAAGTGGCAACCCAGACTCAGGCGGGGGTTGGGGGTGTAGAGCTTCCTGTAGCCGCATGGTGTTCGTACTTAAATATGGTACTAA
+
AABCAFCBBCBBGGGGGGGGGGGGHHHGGHFEHCCCGBE?EFGGFF@/>@EE>3B2B22B2B2F22?22?C/CBC2?<?G?C0</FGF<FFDFD11FDFG
@M02034:409:000000000-BFKT7:1:1107:17293:4366 1:N:0:28
AAAGTCGAGGTGCCTAAAGTGGCAACCCAGACTCAGAAGAATGTTGGTGGTGTAGAGCTTCCTGTAGCCGCATGGCGTTCGTACTTAAATATGGAACTAACCATTCCAATTTTCGCTGTCTCTTATACACATCTCCGAGCCCACGAGACT
+
AAABAFA>ADA4FGGFGGGGGGFHGHHGGHHGFH3G3AFGBFFGHFFFGGEFFGGEGFHHHHHHHHHGHGGGGGHHGGGGGAHHHHGHGHHHHHB3GHFFHHHGHBDFFGHHHHGGGEGHHFFFFB?GBGHHHHGHD/>BDGHGGGGGGE
@M02034:409:000000000-BFKT7:1:1107:21406:4372 1:N:0:28
AAAGTCGAGGTGCCTAAAGTGGCAACCCAGACTGCGTGTGGTGTTGGTGGTGTAGAGCTTCCTGTAGCCGCATGGCGTTCGTACTTAAATATGGAACTAACCATTCCAATTTTCGCTGTCTCTTATACACATCTCCGAGCCCACGAGACT
+
BBBBBFABBCBCGGGGFGGGGGGHHHHGGHGGHGFEAEEHEGFH2GHAAEEAABGDFF3B5FGFHGHFAEGEEGC1E?EFGACGGHFHBGGBE@33FGFHBE3B?FHGDF3FFBEEFGAD3HHHGD?3BFG2FHHGG//<>FEEGGGDDF
@M02034:409:000000000-BFKT7:1:1107:17311:4373 1:N:0:28
AAAGTCGAGGTGCCTAAAGTGGCAACCCAGACTCAGAAGAATGTTGGTGGTGTAGAGCTTCCTGTAGCCGCATGGCGTTCGTACTTAAATATGGAACTAACCATTCCAATTTTCGCTGTCTCTTATACACATCTCCGAGCCCACGAGACT
+
AAAAAFAA1A1AGGGGGGGGGFGCHFHGGGCFHHFHAGFFHHHHHHFBEEEBFFHGFHFGHFHGDGHHHFEAEEHGGEEGGEGEHHHEFHGGHFFHHFHHHHHHHGHHHHHFHFCGGGGHHGHHGHGBFFHHGHHGGC/CCFGGGCGGGF
@M02034:409:000000000-BFKT7:1:1107:16631:4397 1:N:0:28
AAAGTCGAGGTGCCTAAAGTGGCAACCCAGACTGCGTGTGGGGTTGGTGGTGTAGAGCTTCCTGTAGCCGCATGGCGTTCGTACTTAAATATGGAACTAACCATTCCAATTTTCGCTGTCTCTTATACACATCTCCGAGCCCACGAGACT
+
AAAAAFAADDAAFFGG11FFGFGHHHHGGHHGHHHGBEEHGGGEGGGEFEAFFGHFFHHHGGFGGFFFGEGEGGGCEEEGGEEHHHHHHHHHFHDEGHGFGFBHHFFHHHHHHGCCCFAFGGHHHHHHHHBCGHGHC/@CCGHGGGGFGD
@M02034:409:000000000-BFKT7:1:1107:14611:4398 1:N:0:28
AAAGTCGAGGTGCCTAAAGTGGCAACCCAGACTGAGCAGCCGGTTGGTGGTGTAGAGCTTCCTGTAGCCGCATGGCGTTCGTACTTAAATATGGAACTAACCATTCCAATTTTCGCTGTCTCTTATACACATCTCCGAGCCCACGAGACT
+
BBBABFCCCCABGGGGGGGGGGGHHHHGGHHFGHFHGHHFEEFFEGC1A1EEF3E5E5AGAFGHHGGFFGGCEEFAEEEGGECCGHHHHHHHGF3?GGHHFA3G3?G4FGFHF4EGGGCG3FG?3FHFFCG<GGHHD?CCGAGGCG@A.<
@M02034:409:000000000-BFKT7:1:1107:10024:4402 1:N:0:28
AAAGTCGAGGTGCCTAAAGTGGCAACCCAGACTGGGGATTGGGTTGGTGGTGTAGAGCTTCCTGTAGCCGCATGGCGTTCGTACTTAAATATGGAACTAACCATTCCAATTTTCGCTGTCTCTTATACACATCTCCGAGCCCACGAGACT
+
A3AAAFB>D@AAGGGF4BFDDDDHHEGDAG2ABA2BECEHGHHEGEGEAEBFFAFGEFHGB3FFBBFBGEEEEEGHFFGGFEHEFHGF3BBGFHGF3FBB3B3FG4BGHHHHH4E/?EDBFBFGBFBHDGBFFG@FA/@>/FGG?C/>DB
@M02034:409:000000000-BFKT7:1:1107:15595:4404 1:N:0:28
AAAGTCGAGGTGCCTAAAGTGGCAACCCAGACTTTGGGTCCTGTTGGTGGTGTAGAGCTTCCTGTAGCCGCATGGCGTTCGTACTTAAATATGGAACTAACCATTCCAATTTTCGCTGTCTCTTATACACATCTCCGAGCCCACGAGACT
+
AABBAFBBBBAAGGGGGGGFFFGHHHHGGHHGHHHHHG?FHHHHHHHAAFAFGHHGHHHHHHHHFGGHHGGGGGHGGGGGGGGHHHHGHHFHHHFFHFHHHHBGHFHHHHHHGHGEGGDGHHHGFHFHFCDBFHHFF?DFGCHGGGGGGG
@M02034:409:000000000-BFKT7:1:1107:17516:4419 1:N:0:28
AAAGTCGAGGTGCCTAAAGTGGCAACCCAGACTCAGAATAATGTTGGTGGTGTAGAGCTTCCTGTAGCCGCATGGCGTTCGTACTTAAATATGGAACTAACCATTCCAATTTTCGCTGTCTCTTATACACATCTCCGAGCCCACGAGACT
+
CBCCBFCCCCBBGGGGGGGGGGGHHHHGGHHGHHHHHHHHHHHHHHHGFGEFFGHHHHHHHHHHHHHHHGGGGGHHGEGGGGFHHHHGHHHHHHGHHHHHHHHHHHHHHHHHHHGGGGGHHHHHHHGHGHFHHHHHF/CFGGHGGGGGGE
@M02034:409:000000000-BFKT7:1:1107:10024:4420 1:N:0:28
AAAGTCGAGGTGCCTAAAGTGGCAACCCAGACTGGGGATTGGGTTGGTGGTGTAGAGCTTCCTGTAGCCGCATGGCGTTCGTACTTAAATATGGAACTAACCATTCCAATTTTCGCTGTCTCTTATACACATCTCCGAGCCCACGAGACT
+
BBBBBFAABBABGGGGGGGGGGGGHHHGDHGGHGHHGGGGHHHGFEGGFEEFHFFGHHHHHFHFHHHHGGGGGGHHGGGGGEHHHHGHHHGHHHHHHHGHHHGHHHHHHHHHHGGGGGGHHGHHHHHHHHHHHHHGG/DFGGHFGGGDGF
@M02034:409:000000000-BFKT7:1:1107:16970:4429 1:N:0:28
AAAGTCGAGGTGCCTAAAGTGGCAACCCAGACTGGTAGTAAGGTTGGTGGTGTAGAGCTTCCTGTAGCCGCATGGCGTTCGTACTTAAATATGGAACTAACCATTCCAATTTTCGCTGCCTCTTATACACATCTCCGAGCCCACGAGACT
+
BBAABFAB3A>AFGFGGGGG5DFCBAF2FEDC332G5B3D553FAC222EEG1AA5A53AAFGEBBG53EE0??CEEEEFG>21FFHD@GE4B33BGFGFHHHHF4D44F?GHGE/EE/0FGH3EGH3?GDGHHGFGGCGCAFFG>/A/F
@M02034:409:000000000-BFKT7:1:1107:18582:4437 1:N:0:28
AAAGTCGAGGTGCCTAAAGTTGCAACCCAGACTAATCCGCCGGTTGGTGGTGTAGAGCTTCCTGTAGCCGCATGGCGTTCGTACTTAAATATGGTACTAACCATTCCAATTTTCGCTGTCTCTTATA
+
AA?AADAA>@AAFGGGFGGG5BF45FGDDFAFFGDEDA?2EE?EE?EE11EFG3A5B5BGF@FGHF5DF1@>EEHEGFECFEBAFHB3FF4FG34?BE4DC0?GHEG4BFFHH4<AECC??GGF1BF
@M02034:409:000000000-BFKT7:1:1107:21571:4454 1:N:0:28
AAAGTCGAGGTGCCTAAAGTGGCAACCCAGACTAATAATAATGTTGGTGGTGTAGAGCTTCCTGTAGCCGCATGGCGTTCGTACTTAAATATGGAACTAACCATTCCAATTTTCGCTGTCTCTTATACACATCTCCGAGCCCACGAGACT
+
BCBCBFCBCBBCGGGGGGGFGGGHHHHGGHHGHHHHHHHHHHHGHHHFFGAFFGHHHHHHHHHHHHHHHGGGGGHHGGGGGFHHHHHHHHHHHHHHHHHGHHHHHHHGHHHHHHGGGGGGHGHHHHHHGHFHFHHFF?CCGGHEGGGGGH
@M02034:409:000000000-BFKT7:1:1107:16737:4459 1:N:0:28
AAAGTCGAGGTGCCTAAAGTGGCAACCCAGACTACGGAGCATGTTGGTGGTGTAGAGCTTCCTGTAGCCGCATGGCGTTCGTACTTAAATATGGAACTAACCATTCCAATTTTCGCTGTCTCTTATACACATCTCCGAGCCCACGAGACT
+
AABCAFCCCCAAGGGGFGGGGGGHHHHGGFHGHHHGGGGGHHHGHHHEFGEFFFHGHHHHHHHGGFGHHGGGGGHHGEGGGEHHHHHGHHHHHHFHHGGHHHFHHHHGHHHHHHFGGGGHHHHHHHHHGHFHHHHHGDGGGGGGGGGGGF
@M02034:409:000000000-BFKT7:1:1107:7743:4460 1:N:0:28
AAAGTCGAGGTGCCTAAAGTGGCAACCCAGACTAATAAGCAGGTTGGTGGTGTAGAGCTTCCTGTAGCCGCATGGCGTTCGTACTTAAATATGGAACTAACCATTCCAATTTTCGCTGTCTCTTATACACATCTCCGAGCCCACGAGACT
+
BCCCBFCCCCABGGGGGGGGGGGHHDHGGHHGHGHGHHHHHHHHHHGEFFEFGHHGHHHHHHHHHHHHHGGGGGHHGGGGGGHHHHHHHHHHHHGGGHGGHHGHHHGFHHHHHHGGGGGHHHHHHHHHGHGHHHGHGCDFGGHGGGGGGD
@M02034:409:000000000-BFKT7:1:1107:24398:4462 1:N:0:28
AAAGTCGAGGTGCCTAAAGTGGCAACCCAGATTGCG
+
AAAAAFAA?AAAGGGC11AF1FFGGEHGGFC1B11A
@M02034:409:000000000-BFKT7:1:1107:19120:4465 1:N:0:28
AAAGTCGAGGTGCCTAAAGTGGCAACCCAGACTGGTGGTGTGGTTGGTGGTGTAGAGCTTCCTGTAGCCGCATGGCGTTCGTACTTAAATATGGAACTAACCATTCCAATTTTCGCTGTCTCTTATACACATCTCCGAGCCCACGAGACT
+
BCCCBFCCCCBBGGGGGGGGGGGHHHHGGGHGHGHFGGGGHGGHGFGGGGGFEFHGGHHHHHHHFFGHHGGEFGHFFGGGGFCGHGH3FHFDGH3DGHHFHFFHHGHFHHHHHEEGFGEDHEHFGGDFHHHHHHHFG@FGGGGECGGFGF
@M02034:409:000000000-BFKT7:1:1107:19298:4467 1:N:0:28
AAAGTCGAGGTGCCTAAAGTGGCAACCCAGACTCCGACTACGGTTGGTGGTGTAGAGCTTCCTGTAGCCGCATGGCGTTCGTACTTAAATATGGAACTAACCATTCCAATTTTCGCTGTCTCTTATACACATCTCCGAGCCCACGAGACT
+
BBBBBFBBBBBAGGGGGGGGGGGHHHHGGHHGHHHGGGGGHGGGGGGEFGAFGHHHGHHHHHHHHHHFHGGFGGHGEEFGGEGHHHHFHHDHGHFFGHHHHHFGHGFHHHHGHHFEGGGGHFHHHHGHHHFHHHHBA/CCGGHGCGGGGH
@M02034:409:000000000-BFKT7:1:1107:23612:4475 1:N:0:28
AAAGTCGAGGTGCCTAAAGTGGCAACCCAGACTAATACGCAGGTTGGTGGTGTAGAGCTTCCTGTAGCCGCATGGCGTTCGTACTTAAATATGGAACTAACCATTCCAATTTTCGCTGTCTCTTATACACATCTCCGAGCCCACGAGACT
+
BBCCBFBCBCAAGGGGGGGGGGGGFHHGGGHGHHHHHGHGGGGHHHGGGGGGHHHHHHGHHHHHHHHHHGGGGGGHGGGGGGHHHHHHHHHHFHHFHHGGHHGHGHHGHHHHHHGGGGGHHHHHHHEHGFFFHHGHGCCCDFGGGCGGGF
@M02034:409:000000000-BFKT7:1:1107:19289:4487 1:N:0:28
AAAGTCGAGGTGCCTAAAGTGGCAACCCAGACTCCGACTACGTTTGGTGGTGTAGAGCTTCCTGTAGCCGCATGGCGTTCGTACTTAAATATGGAACTAACCATTCCAATTTTCGCTGTCTCTTATACACATCTCTGAGCCCACGAGACT
+
AAAAAF>>>D2AGGGGGGGGGGAHBGFGG22BBFBEEGGGG223B111B1BAFGFBGHFEG3DGH5DBDEG?EF11EEFGD12??GFBFGD4FFBF3FFGBA333FG4BDFFHGGD//??3BFHHH333B2G2BG2>22@2?CC/</EC<
@M02034:409:000000000-BFKT7:1:1107:22495:4496 1:N:0:28
AAAGTCGAGGTGCCTAAAGTGGCAACCCAGACTAGTTCTACGGTTGGTGGTGTAGAGCTTCCTGTAGCCGCATGGCGTTCGTACTTAAATATGGAACTAACCATTCCAATTTTCGCTGTCTCTTATACACATCTCCGAGCCCACGAGACT
+
AABAADAABBABGGFDFGGGFGGHCFGGGHHDHHHHHHFGFDAGGGAAFE1FGFEFFFHHHGHGGHGEGGEGAGHGEGEEGEGGGHGFHEGHHFGHGHHHHAGFFGFGHHFGHGGGGDGHGGHFFGGFFFBGHHFFDCCCG/GECCCGGH
@M02034:409:000000000-BFKT7:1:1107:21013:4503 1:N:0:28
AAAGTCGAGGTGCCTAAAGTGGCAACCCAGACTGGTGCTCGGGTTGGTGGTGTAGAGCTTCCTGTAGCCGCATGGCGTTCGTACTTAAATATGGAACTAACCATTCCAATTTTCGCTGTCTCTTATACACATCTCCGAGCCCACGAGACT
+
CCCCBFCCCCBCGGGFGGGGGGGHHHHGGHHGHHHHHHHHGGGGFGGEFGEFGHHHHHHHHHHHHHHHHGGGGGGHGGGGGFHHHHHHHHHHHHGFHHHHHHGHHHHGHHHHHHGGGGGHHHHHHHHHHHHHHHHHGGCFGGHGGGGGGH
@M02034:409:000000000-BFKT7:1:1107:22511:4505 1:N:0:28
AAAGTCGAGGTGCCTAAAGTGGCAACCCAGACTAGTTCTACGGTTGGTGGTGTAGAGCTTCCTGTAGCCGCATGGCGTTCGTACTTAAATATGGAACTAACCATTCCAATTTTCGCTGTCTCTTATACACATCTCCGAGCCCACGAGACT
+
CCCCCFBCBBABGGGGGGGGGGGHHHHGGHDGHGHHHHHHHCFHGGGEFGGFGFHGFDHHFHHHHFHHHGGGGEHAFEGGGEFHHGHHGHGFHGGFHHHGHFDHHFHGHHHHHGGGGGGHHHHHGHFHEFGHHHHGD@CF@FHECCGFDH
@M02034:409:000000000-BFKT7:1:1107:13571:4508 1:N:0:28
AAAGTCGAGGTGCCTAAAGTGGCAACCCAGACTCATCAGGATGTTGGTGGTGTAGAGCTTCCTGTAGCCGCATGGCGTTCGTACTTAAATATGGAACTAACCATTCCAATTTTCGCTGTCTCTTATACACATCTCCGAGCCCACGAGACT
+
CCCCBFBCCCB?GGGGGGGGGGGHHHHGGHGGHGFHGDGGAGFHGD2EE2EAAAGBE5FGBGFHGBGFD1EEGGC10?EFFFEGEHHHBGHFF333FFFG313FD?GB?FDHHBEGGGFH4GFF4EGGGCHHHGHGGCGGGFACC?C?GF
@M02034:409:000000000-BFKT7:1:1107:19459:4512 1:N:0:28
AAAGTCGAGGTGCCTAAAGTGGCAACCCAGACTGTGGGTTCTGTTGGTGGTGTAGAGCTTCCTGTAGCCGCATGGCGTTCGTACTTAAATATGGAACTAACCATTCCAATTTTCGCTGTCTCTTATACACATCTCCGAGCCCACGAGACT
+
BBCCCFCBBCAAGGGGGGGGGGGGHGHGGGHGHHHHHGEFHHHHHHHEFGBBGFHHHEHHHGHFHHHHHGGGGGHHEAEFFEGHHHHFHFFHHHGHHHGHHHHHHHHGHHHHHHGGGGGFHHHHHHHGGHFHHHHHGGGGGGHGGGGGGH
@M02034:409:000000000-BFKT7:1:1107:23633:4513 1:N:0:28
AAAGTCGAGGTGCCTAAAGTGGCAACCCAGACTCCGCAGGGTGTTGGTGGTGTAGAGCTTCCTGTAGCCGCATGGCGTTCGTACTTAAATATGGAACTAACCATTCCAATTTTCGCTGTCTCTTATACACATCTCCGAGCCCACGAGAC
+
BBBBBFABBB>AEGGFGGGFGFDCFHHDGGCFCFHFGGGGCFF0EFHFGGAFBGHEFHGHHHHFFEGHHDEEGGHHGGGGAEGHHHHHHHGHGHEHHEHFFHHHHGFGFDFGHHGFFGEFDGHHFFEFDGBFFFGGD?G/@FFFGFG?D
@M02034:409:000000000-BFKT7:1:1107:11297:4514 1:N:0:28
AAAGTCGAGGTGCCTAAAGTGGCAACCCAGACTGGGTGTGGGGTTGGTGGTGTAGAGCTTCCTGTAGCCGCATGGCGTTCGTACTTAAATATGGAACTAACATTCCAATTTTCGCTGTCTCTTATACACATCTCCGAGCCCACGAGACTC
+
AAAABFABDB?AGFGGGGGFGFEGFHHDGDAFGCACBEE?AEEE0A0AA1EF1AG5BGHHBGHGEDE5FEG/FEHAE?/1EFFGEHHFFHGGF333FCHHF3FFGDGEFFGHH?/DDCHHHHHFG?FGHGHHHGHGGCGCEGFC->DGHF
@M02034:409:000000000-BFKT7:1:1107:21727:4514 1:N:0:28
AAAGTCGAGGTGCCTAAAGTGGCAACCCAGA
+
CCCDCFCABBCCGGGGGGGGGGGHHHHGGHH
@M02034:409:000000000-BFKT7:1:1107:19395:4517 1:N:0:28
AAAGTCGAGGTGCCTAAAGTGGCAACCCAGACTGTT
+
CCCDBFBBCBCCGGGGGGGGGGGHHHHGGHHGH3F5
@M02034:409:000000000-BFKT7:1:1107:14634:4522 1:N:0:28
AAAGTCGAGGTGCCTAAAGTGGCAACCCAGTATGTTGGTGGTGTGGGGCTTCCTGTAGCCGCATGGCGTTCGTACTTAAATATGGAACTAACCATTCCAATTTTCGCTGTCTCTTATACACATCTCCGAGCCCACGAGACTCCTGAACAT
+
CCCCCFBBBCCCGGGGGGGGGGGHHHHGGH3FG5AAFHEFGG2F2E2EGGHHHHHHHHHHGGGGGHHGGGGGGHHHHHHHHHHHHGHHHHHHHHHHHHHHHHHHHGGGGGHHHHHGHHHGHHGHHHHGGGGGGHGGFGGGGH?11==1G>
@M02034:409:000000000-BFKT7:1:1107:21726:4533 1:N:0:28
AAAGTCGAGGTGCCTAAAGTGGCAACCCAGAGGGTTGGTGGTGTAACTCTTCCTGTAGCCGCATGGCGTTCGTACTTAAATATGGAACTAACCATTCCAATTTTCGCTGTCTCTTATACACATCTCCGAGCCCACGAGACTCCTGAGCAT
+
BBBBBFAABBAAGGGGGGGFGGGHGHHGGHHHGDGHCCAAAFGHFHFH5EHBDFHGFFDB1EEAEFFE1EFFGE1FG4@@F4F4@3B3B3F@1F@BG@FGFDGFFEGGGGEGFFFHHHFFEFGCHGHGCFC@FAFGCGEFHG1FHHHFF?
@M02034:409:000000000-BFKT7:1:1107:11670:4543 1:N:0:28
AAAGTCGAGGTGCCTAAAGTGGCAACCCAGACTAAGAATAAGGTTGGTGGTGTAGAGCTTCCTGTAGCCGCATGGCGTTCGTACTTAAATATGGAACTAACCATTCCAATTTTCGCTGTCTCTTATACACATCTCCGAGCCCACGAGACT
+
CCDCCFCCCDCBGGGGGGGGGGGHHHHGGHHGHHHHHHHHHHHHGHGFFGEFGHHHHHHHHHHGGHHHHGGGGGHHGGGGGFHHHHHHHHHHHHGHHHGHHHGHHHGHHHHHHHGGGGGHHHHHHHHHGGGHHHHHGCCDGEHGGGGGGH
@M02034:409:000000000-BFKT7:1:1107:23098:4550 1:N:0:28
AAAGTCGAGGTACCTAAAGTGGCAACCCAGACTACGTCTGTTGTTGGTGGTGTAGTGCCTCCTGTAGCCGCATGGCGTTCGTACTTAAATATGGTTCTAACTATCCCTATCT
+
A?ABBFBBBBA4BFGGGGGGGGFFHHHEGHCFF33AB2FA5DGGC22BF?EAA3D5A55A3B2B5A55BBE0EEC1>1>BB12??4F@3@E4@343B34F3?4B43B33B3B
@M02034:409:000000000-BFKT7:1:1107:23080:4553 1:N:0:28
AAAGTCGAGGTACCTAAAGTGGCAACCCAGACTACGTCTGTTGTTGGTGGTGTAGAGCTTCCTGTAGCCGCATGGCGTTCGTACTTAAATATGGAACTAACCATTCCAATTTTCGCTGTCTCTTATACACATCTCCGAGCCCACGAGACT
+
BBBBBFBBCDAFGGGGGFGFGGGHHGHGGHHGHFFFBBGFFGGF2FAECEEE1GGDDGHBFGD5GAFDFGECG11B0EEGGE2GFGFG3@GGGF33FHGF303FGBDDBGFHHGGGGGGFGGFHGHFBDBGHHHHFG@DGGGEFCGGC?H
@M02034:409:000000000-BFKT7:1:1107:9809:4564 1:N:0:28
AAAGTCGAGGTGCCTAAAGTGGCAACCCAGACTCAGAATGGGGTTGGTGGTGTAGAGCTTCCTGTAGCCGCATGGCGTTCGTACTTAAATATGGAACTAACCATTCCAATTTTCGCTGTCTCTTATACACATCTCCGAGCCCACGAGACT
+
ABABADAAD?AAGGFGEBAAADFHFEAAFHHGHHHGGHEHHFEAEEEEFDAAFDGFGBGHDGGFFEGFHFGGGGGHGEGGEEFHFGFFDGEGHFFGFHDCFGFGHHBGHHFHHEEEEAGHHGHHFHHFGG1GGGFGD/C?BGFGGGGGCF
@M02034:409:000000000-BFKT7:1:1107:20915:4566 1:N:0:28
AAAGTCGAGGTGCCTAAAGTGGCAACCCAGACTACGAAGAGTGTTGGTGGTGTAGAGCTTCCTGTAGCCGCATGGCGTTCGTACTTAAATATGGAACTAACCATTCCAATTTTCGCTGTCTCTTATACACATCTCCGAGCCCACGAGACT
+
BBCCCFCCCCBBGGGGGGGGGGGHHHHGGHHGHHHGGHGGHGHHHHHGGGEFGHHHHHHHHHHHHGHHHGGGGGHHGGGGGEHHHHHHHHGHHHFHHHHGHHHHHHHGHHHHHHGGGGGHHHHHHHHHGHHHHHFHGGGCCFHGGGGGGG
@M02034:409:000000000-BFKT7:1:1107:20160:4595 1:N:0:28
AAAGTCGAGGTGCCTAAAGTGGCAACCCAGACTCCTGGTAAGGTTGGTGGTGTAGAGCTTCCTGTAGCCGCATGGCGTTCGTACTTAAATATGGAACTAACCATTCCAATTTTCGCTGTCTCTTATACACATCTCCGAGCCCACGAGAC
+
CCCCBFCCCCBCGGGGGGGFGGGHHHHGGHHGHB3FF335FEGGHHGFFGEFGHHHHHHHHHHHHHHHHGGFGGHHGGGGGGHHHHHFFHHHHHHHHHHGHHHHHHHHHHHHHHGGGGGGHGHHHHGHFHFHHHHGDCGGGGHGGGGGG
@M02034:409:000000000-BFKT7:1:1107:20910:4599 1:N:0:28
AAAGTCGAGGTGCCTAAAGTGGCAACCCAGACTTCGCATACGGTTGGTGGTGTAGAGCTTCCTGTAGCCGCATGGCGTTCGTACTTAAATATGGAACT
+
>1AA1BAAD1>AGFG11FFFGDFHHFFFCHHFHGFFGCGGBFAAA/EEFEAABEFGFAFFFFGFBDFAF?EEFGGHEE//EEGFG@FFFGD2FHG11>
@M02034:409:000000000-BFKT7:1:1107:11458:4603 1:N:0:28
AAAGTCGAGGTGCCTAAAGTGGCAACCCAGACTGTTCAGAAGGTTGGTGGTGTAGAGCTTCCTGTAGCCGCATGGCGTTCGTACTTAAATATGGAACTAACCATTCCAATTTTCGCTGTCTCTTATACACATCCCGAGCCCACGAGACTC
+
BBCCBFCCCCCBGGGGGGGGGGGHHHHGGHHGHHHHHGHHHGGEGHGGFGEFHHHHHHHHHHHHGHHHHGGGGGHHGGGGFFFHHHHHHHHHHHHHHFHHHHFHHHGFHHHHHGGGGGGGGHGHHHHHHHHHHFHGCG@@FCFGGCCGHH
@M02034:409:000000000-BFKT7:1:1107:9822:4612 1:N:0:28
AAAGTCGAGGTGCCTAAAGTGGCAACCCAGACTGTT
+
BABCBFBBBCBCGGGGGFGFGGGHHHHGGHHGH335
@M02034:409:000000000-BFKT7:1:1107:20920:4616 1:N:0:28
AAAGTCGAGGTGCCTAAAGTGGCAACCCAGACTTCGCATACGGTTGGTGGTGTAGAGCTTCCTGTAGCCGCATGGCGTTCGTACTTAAATATGGAACTAACCATTCCAATTTTCGCTGTCTCTTATACACATCTCCGAGCCCACGAGACT
+
CCCCCFCCDBABGGGGGGGGGGGHHHHGGHHGHHHGGGGGHHGGFGGGGGGFGHHHHHHHHHHHHHHGHGGGGGHHGGGGGGHHHHHHHHGHHHGHHHHHHHHHHHHHHHHFHHGGGDGDHHHHHHGHGHFHHHHGGFGGGGHGGGFGGF
@M02034:409:000000000-BFKT7:1:1107:13623:4620 1:N:0:28
AAAGTCGAGGTGCCTAAAGTGGCAACCCAGACTAGTCCTGATGTTGGTGGTGCAGAGCTTGCTG
+
CCCCCFCCCCBBGGGGGGGGGGGHHHHGGHHGH3FGA5FB5BGF5F2AA2B133D51ABA3B5A
@M02034:409:000000000-BFKT7:1:1107:17715:4620 1:N:0:28
AAAGTCGAGGTGCCTAAAGTGGCAACCCAGACTGGGAATCCTGTTGGTGGTGTAGAGCTTCCTGTAGCCGCATGGCGTTCGTACTTAAATATGGAACTAACCATTCCAATTTTCGCTGTCTCTTATACACATCTCCGAGCCCACGAGACT
+
CCCCCFCCCCABGGGGGGGGGGGHHHHGGHHGHHHHHHHHHHHHHHHEGGEFGHHGHHHHHHHHGHHHHGGGGGHHGGGGGGHHHHHHHHGHHHFFHHHGHGGHHHHGHHHHHHGGGGGHHHHHHHHHHHHHHHHHGCCFGGHGGGGGGF
@M02034:409:000000000-BFKT7:1:1107:7234:4624 1:N:0:28
AAAGTCGAGGTGCCTAAAGTGGCAACCCAGACTAATGCTAATGTTGGTGGTGTAGAGCTTCCTGTAGCCGCATGGCGTTCGTACTTAAATATGGAACTAACCATTCCAATTTTCGCTGTCTCTTATACACATCTC
+
CCCCCFCCCCCCGGGGGGGGGGGHHHHGGHHGHHG55DF5DDGHHHHGFGGFGFGBEHHHGHHHHHGHHGGFFGHCEEEFGEFHHHHBGHHHHHDFGHHHHFDGHGHBGGHHHHGGGGGGHHHFGHFGGFHG23D
@M02034:409:000000000-BFKT7:1:1107:13638:4631 1:N:0:28
AAAGTCGAGGTGCCTAAAGTGGCAACCCAGACTCGTCCTGATGTTGGTGGTGTAGAGCTTCCTGTAGCCGCATGGCGTTCGTACTTAAATATGGAACTAACCATTCCAATTTTCGC
+
>>AA3@>A3AAACGFFGDEBGGGFHHGGFHHFFCFG?ADHGHCGHB2ABA1BBAGFFHHFFHGHGGGHHG?EFAHGG?EFEAFG1FDFHHEFGE33FB3EFEFG3FDGGFGBF4<?
@M02034:409:000000000-BFKT7:1:1107:11154:4645 1:N:0:28
AAAGTCGAGGTGCCTAAAGTGGCAACCCAGACTAATAAGCAGGTTGGTGGTGTAGAGCTTCCTGTAGCCGCATGGCGTTCGTACTTAAATATGGAACTAACCATTCCAATTTTCGCTGTCTCTTATACACATCTCCGAGCCCACGAGACT
+
BBCCCFCCCCABGGGGGGGGGGGGHHHGGHHFHBGHHHHHHHHHHHCAAEEGG3FBGFGFFHHGBFGFGEGEEEG1EE@CFECFGHHHHHHHGF3BGFHHFFBFGFHBFGFHF4E<EA?B4GF?4FBBFFH2BFHDD/BDC/F/<A@D/F
@M02034:409:000000000-BFKT7:1:1107:21465:4645 1:N:0:28
AAAGTCGAGGTGCCTAAAGTGGCAACCCAGACTGGGGGGGTGGTTGGTGGTGTAGAGCTTCCTGTAGCCGCATGGCGTTCGTACTTAAATATGGAACTAACCATTCCAATTTTCGCTGTCTCTTATACACATCTCCGAGCCAACGAGAC
+
BAACBFCBCBAAGGGGGGGGGGGHHHHGGHHGHHFHGGGGGG?DED?CCFAC:FFBFGGGGGGGBBFFFFGFFFFFDDBEDFB9EFFFFFBBFFEFFFFFFFFFFFFFFFFFFFFFF?A;B/FFBF/BFFBF/BFFFAFAC/;ADFF.A
@M02034:409:000000000-BFKT7:1:1107:19687:4653 1:N:0:28
AAAGTCGAGGTGCCTAAAGTGGCAACCCAGACTCATAATAAGGTTGGTGGTGTAGAGCTTCCTGTAGCCGCATGGCGTTCGTACTTAAATATGGAACTAACCATTCCAATTTTCGCTGTCTCTTATACACATCTCCGAGCCCACGAGACT
+
CCCCBFCCCCBCGGGGGGGGGGGHHHHGGHHGHHHHHHHHHHHGHHGGGGEFGHHHHHHHHHHHGHHHHGGGGGHHGGGGGGHHHHFHHHHHHHGHHGHHHHHHHHHHHHHHHHGGGGGHHHHHHHGHGHGHHHHHGFCDGGHGGGGGGH
@M02034:409:000000000-BFKT7:1:1107:7624:4654 1:N:0:28
AAAGTCGAGGTGCCTAAAGTGGCAACCCAGACTGAGTCTGGGGTTGGTGGTGTAGAGCTTCCTGTAGCCGCATGGCGTTCGTACTTAAATATGGAACTAACCATTCCAATTTTCGCTGTCTCTTATACACATCTCCGAGCCCACGAGACT
+
AAAAAFBBBBBBGGGGGGGGGGGHGHHGGHGGHHFHHHHHHGGGGGEEFFEFGFHFHHHHHGHHHFHHHGGGGGHHGGGGGEGHHHHGHHHHGGGHHHGHHGHHHGHGHHHGHHGGGEGHHHHHHHGHHHEHHHHGD?<CDGEACDG?.<
@M02034:409:000000000-BFKT7:1:1107:15851:4655 1:N:0:28
AAAGTCGAGGTGCCTAAAGTGGCAACCCAGACTAGGGGGGGGGTTGGTGGTGTAGAGCTTCCTGTAGCCGCATGGCGTTCGTACTTAAATATGGAACTAACCATTCCAATTTTCGCTGTCTCTTATACACATCTCCGAGCCCACGAGACT
+
BAABBFCCCCABGGGGGGGFGGGHHHHGGHGGHHGHGDGGCFF9BFFAEF;AABFFFFFFFFFFFFFFFFFFFFFFFAFFFAFFFFFFFFFFFFFFFFFFFFFFFFFFFFFFFFDFFFFFFFFFFFFFFFFFFFFED=D@FFFFFFFFFE
@M02034:409:000000000-BFKT7:1:1107:21144:4660 1:N:0:28
AAAGTCGAGGTGCCTAAAGTGGCAACCCAGACTAGTAAGTCGGTTGGTGGTGTAGAGCTTCCTGTAGCCGCATGGCGTTCGTACTTAAATATGGAACTAACCATTCCAATTTTCGCTGTCTCTTATACACATCTCCGAGCCCACGAGACT
+
CCCCCFCCCCBAGGGGGGGGGGGHHHHGGHEGHHHHHHHHHGGFEGGEFFEFAEHFDFGGGHHHHFGFHGGGGGFFEEGGGEFHHHHHHHHFGG33GHHHC??FBFDEHHFHHFFGGGED3GGFGHGGHEFHHHHFGCGFGGEFG@D//F
@M02034:409:000000000-BFKT7:1:1107:14599:4679 1:N:0:28
AAAGTCGAGGTGCCTAAAGTGGCAACCCAGACTAATAATAATGTTGGTGGTGTAGAGCTTCCTGTAGCCGCATGGCGTTCGTACTTAAATATGGAACTAACCATTCCAATTTTCGCTGTCTCTTATACACATCTCCGAGCCCACGAGACT
+
AAAAADAA>DAAAB1EFGGFAFFFFGHFFCGCGHHGFHFHGGFAGFFAFE/FFEGFGGEHGCHGAFFDGEEEGGHGEEEFEF0CFHHFHHGFHHEFCG1FGHFGBFFHDGGHHFE?EGFFFHBBGHHHE1<GGFBB?>CCCF?/BBCGAD
@M02034:409:000000000-BFKT7:1:1107:19577:4695 1:N:0:28
AAAGTCGAGGTGCCTAAAGTGGCAACCCAGACTGGGGGGG
+
>1>>A3AADD>AFGGGGGGGF1FBAGHAFFEFHGCGGG/@
@M02034:409:000000000-BFKT7:1:1107:14598:4697 1:N:0:28
AAAGTCGAGGTGCCTAAAGTGGCAACCCAGACTAATAATAATGTTGGTGGTGTAGAGCTTCCTGTAGCCGCATGGCGTTCGTACTTAAATATGGAACTAACCATTCCAATTTTCGCTGTCTCTTATACACATCTCCGAGCCCACGAGACT
+
ABABAFCCCCAAGGGGGGGGGGGFHGGGGHHGHHGHHHHHHHHHHHHEFFEFFFHGHGFHHHHHGGHHHGGGGGHHGEGGEEFHHHHGHHHHHHHEHHGFGGDGFHHFHHHHHHGEGGGHHHHHHHGHEGFHHHHHF@@BCGHGGGGGFF
@M02034:409:000000000-BFKT7:1:1107:20395:4707 1:N:0:28
AAAGTCGAGGTGCCTAAAGTGGCAACCCAGACTACTAAGACTGTTGGTGGTGTAGAGCTTCCTGTAGCCGCATGGCGTTCGTACTTAAATATGGAACTAACCATTCCAATTTTCGCTGTCTCTTATACACATCTCCGAGCCCACGAGACT
+
BBCCCFBCCCBCGGGGGGGGGGGHHHHGGHHGHHHHHHHHHHHGHHHFFGBFGHHGHHHHHHHHHGHHHGGGGGHHGGGGFFHHHHHHHHGHHHGGHHHHHHHHHHGGHHHHHHGGGGGHHHHHHHHHHHGHHHHHGGGGGGHGGGGGGF
@M02034:409:000000000-BFKT7:1:1107:11857:4715 1:N:0:28
AAAGTCGAGGTGCCTAAAGTGGCAACCCAGCAGAAGGGTGGTGTAGAGCTTCCTGTAGCCGCATGGCGTTCGTACTTAAATATGGAACTAACCATTCCAATTTTCGCTGTCTCTTATACACATCTCCGAGCCCACGAGACTCCTGAGCAT
+
AABBAFCADBABGGGGGGFGFGGHHHCEGHHHHHHHHGGFGEFHHHHHHHGHHHHHHHFGEE?FGHGGGGGGFHHHHHHHHHHHHFGGGHGFHHHHEGDBGHHHHGDFG?GHHHHHHFFGE3C?GGH?/B/DFGGC/@E?FHFGEFC?1<
@M02034:409:000000000-BFKT7:1:1107:17137:4720 1:N:0:28
AAAGTCGAGGTGCCTAAAGTGGCAACCCAGACTAAGAATACTGTTGGTGGTGTAGAGCTTCCTGTAGCCGCATGGCGTTCGTACTTAAATATGGAACTAACCATTCCAATTTTCGCTGTCTCTTATACACATCTCCGAGCCCACGAG
+
BBA@BBAADB>ABEGGG4FEGGCFBHHAEA2FHHHHHHGGFHHGDAFEFEAFBEGHHHFFGHHFFGGFFAEAEGHHGGGGEEFHGGHHHG4GHHGFHHF3FFFCGHGH4BGFHEGGGGF?EHHG4EF4?BDHCGHFECC@@GEAD/@
@M02034:409:000000000-BFKT7:1:1107:19424:4721 1:N:0:28
AAAGTCGAGGTGCCTAAAGTGGCAACCCAGACTAAGAATGGTG
+
BBBBBF33>>>4EAFGGDGFGFF4GAFEEHAFHHBEGHF5GHD
@M02034:409:000000000-BFKT7:1:1107:13997:4736 1:N:0:28
AAAGTCGAGGTGCCTAAAGTGGCAACCCAGACTAAGACTCATGGTGGTGTAGAGCTTCCTGTAGCCGCATGGCGTTCGTACTTAAATATGGAACTAACCATTCCAATTTTCGCTGTCTCTTATACACATCTCCGAGCCCACGAGACTCCT
+
A3AA>DAAAD>AFCGGGGGGGGGCHGGEFFHGFHHHHGHHHGHC5FEAFAFFFDFGCGHHHDGH5FEF?EFHGE>EFDEHHHHHHHHBGFFGGHFBFGHHHFHGHFFFHHHE?EE??FHBFFGHGG3GF33GHG?CCCFGGFDC/AG1G?
@M02034:409:000000000-BFKT7:1:1107:17128:4737 1:N:0:28
AAAGTCGAGGTGCCTAAAGTGGCAACCCAGAC
+
CCCCCFCCCCAAGGGGGGGGGGGHHHHGGHHE
@M02034:409:000000000-BFKT7:1:1107:8004:4739 1:N:0:28
AAAGTCGAGGTGCCTAAAGTGGCAACCCAGACTACTAAGCAGGTTGGTGGTGTAGAGCTTCCTGTAGCCGCATGGCGTTCGTACTTAAATATGGAACTAACCATTCCAATTTTCGCTGTCTCTTATACACATCTCCGAGCCCACGAGACT
+
BBBABF3A@DABGGGGGGGGGGGHHEHFGHHCHHGGHHGFHHGGGHEAFDEFGEFEGFGGHFHHGHEBDEEEEEF1EEEFFEG1FGHHHHGFGFBHFGHHHHGFEGHFHHHHHEFFGGGHHHGGFH3BGFHHHFHFG<DCGGHGGCCGDF
@M02034:409:000000000-BFKT7:1:1107:19312:4746 1:N:0:28
AAAGTCGAGGTGCCTAAAGTGGCAACCCAGACTAATCCGAAGGTTGGTGGTGTAGAGCTTCCTGTAGCCGCATGGCGTTCGTACTTAAATATGGAACTAACCATTCCAATTTTCGCTGTCTCTTATACACATCTCCGAGCCCAC
+
3AAAAFBAB@A4BGGGGGDFFGGHHHHGGEFFHHHCHFG2EGGHEFCEGG1AGHHHHFHHFHHHHHGHHGGGGAFG/FEFGGHGHHHFHHHGHGHHHHGFGG3B3FEFDGGHHHGCGGEBGHHHHHEFGHDHHHHFFDCCCACF
@M02034:409:000000000-BFKT7:1:1107:19861:4755 1:N:0:28
AAAGTCGAGGTGCCTAAAGTGGCAACCCAGACTTGTCAGGGTGTTGGTGGTGTAGAGCTTCCTGTAGCCGCATGGCGTTCGTACTTAAATATGGAACTAACCATTCCAATTTTCGCTGTCTCTTATACACATCTCCGAGCCCACGAGACT
+
BBBCBFBBBBAAGGGFGFGFGGGHHHHGGHHGHHHHHHHHHHGGGHHEFGAFFGHHHHHHHHHGGGGHHGGGGGHHGFGGFFHHHHHGHHGHHHFFFHHGHHHHHHHGHHHHHHGGGGGGHHHHHHEFFGDHHHFHF@DCCGGGFGGGCG
@M02034:409:000000000-BFKT7:1:1107:19674:4756 1:N:0:28
AAAGTCGAGGTGCCTAAAGTGGCAACCCAGACTCATCAGACTGTTGGTGGTGTAGAGCTTCCTGTAGCCGCATGGCGTTCGTACTTAAATATGGAACTAACCATTCCAATTTTCGCTGTCTCTTATACACATCTCCGAGCCCACGAGACT
+
CCCCCFCCCCABGGGGGGGGGGGHHHHGGHHGHFHHFG333FGHHHC22AEFFDG5AABF5FEFHAGDGFG0EEF1EE>FGE2FGGHDFGGFGF3@FCHGC1?FG4G4BGDHHBEEGEEG4GGDFDFEEBGGHHHFG@CDCGHFCF@?/G
@M02034:409:000000000-BFKT7:1:1107:8042:4757 1:N:0:28
AAAGTCGAGGTGCCTAAAGTGGCAACCCAGACTGGGGTTGGGGTTGGTGGTGTAGAGCTTCCTGTAGCCGCATGGCGTTCGTACTTAAATATGGAACTAACCATTCCAATTTTCGCTGTCTCTTATACACATCTCCGAGCCCACGAGACT
+
BBABBFBBBBBBGBGG4GGFGGGHHHHGGHHGHHHHGEEEGCGFGGGEFEAFGGHFHHFHHFHHGHHHHGGGFGHHGEGGGEBGHHFEHHHHHGEGGHHFHFFGHHHFHHHHHHGGGGGHHHGHHGHHHHHHHHHFG?DCGGEADGGGGF
@M02034:409:000000000-BFKT7:1:1107:23282:4765 1:N:0:28
AAAGTCGAGGTGCCTAAAGTGGCAACCCAGACTAATCAGAATGTTGGTGGTGTAGAGCTTCCTGTAGCCGCATGGCGTTCGTACTTAAATATGGAACTAACCATTCCAATTTTCGCTGTCTCTTATACACATCTCCGAGCCCACGAGACT
+
AABBBFBBBDAABGGFGGGGGGFFFGHDGHHGHHHHHHHGHHH5GHHFFEEFFGHHHFFHHFHHHHGGHGGGGGHHGEGFE?CGHHGHHHHHHHGDEHFGGHGHHFHFHHHHHHGEFGGFHHHHHFFGFCFFGHGHF?DD<FFFGBCCDG
@M02034:409:000000000-BFKT7:1:1107:23263:4770 1:N:0:28
AAAGTCGAGGTGCCTAAAGTGGCAACCCAGACTAATCAGAATGTTGGTGGTGTAGAGCTTCCTGTAGCCGCATGGCGTTCGTACTTAAATATGGAACTAACCATTCCAATTTTCGCTGTCTCTTATACACATCTCCGAGCCCACGAGACT
+
BBBBAF?>32AAGGFGGGGGGGFHHHFGGHAFFGFHFFHHGGFFGHAFGGEFGGGBHFEHHFHHHDGGHGGGGGGHGGGGGGGHHFFFHHHHHBGFHFGEHHFGHHFDFHFHHHCDE/EFHHHHDG4GDGFHHHGHD/>@DFFC@D/EFF
@M02034:409:000000000-BFKT7:1:1107:10468:4772 1:N:0:28
AAAGTCGAGGTGCCTAAAGTGGCAACCCAGACTACTCCTGCTGTTGGTGGTGTAGAGCTTCCTGTAGCCGCATGGCGTTCGTACTTAAATATGGAACTAACCATTCCAATTTTCGCTGTCTCTTATACACATCTCCGAGCCCACGAGACT
+
CCCCCFABCCBCGGGGGGGGGGGHHHGGGHHGHHHHHHHHBFGHHGEGEGFFAAGAFGGFFHHHGFFBDFGFGGFFEEEFFEFAGHHHFHHGHH33GHHHC?3FE?GFHHFHHEEGGGFGFHHGFFFFHFHHHHHGGCCGGAEC@<//A=
@M02034:409:000000000-BFKT7:1:1107:18003:4776 1:N:0:28
AAAGTCGAGGTGCCTAAAGTGGCAACCCAGACTAAGTCTGAGGTTGGTGGTGTAGAGCTTCCTGTAGCCGCATGGCGTTCGTACTTAAATATGGAACTAACCATTCCAATTTTCGCTGTCTCTTATACACATCTCCGAGC
+
BBBBBF?AADABGGGGGGGGGFFFHGHEFAGFHF3CGFH5EFAGG2?EF?EGHEFBDGHHHFHHHFHBGECEEGHAEGGFGGFGHHFFGHHGH333BGFFE03FHFFBGHHHHF>EE/EBGFGHFH2FDC1GCGFDD//<
@M02034:409:000000000-BFKT7:1:1107:11194:4786 1:N:0:28
AAAGTCGAGGTGCCTAAAGTGGCAACCCAGACTAGTAAGACTGTTGGTGGTGTAGAGCTTCCTGTAGCCGCATGGCGTTCGTACTTAAATATGGAACTAACCATTCCAATTTTCGCTGTCTCTTATACACATCTCCGAGCCCACGAGACT
+
AABBBFBBBBABGGGGGGG6FFCCGHHGGGHGHH3FGFHGHFHHHFHDGGGGCFHHHGBFHHHHHHHGHGGGGGHHGGGGGEFHHHHGHHHHHHEGHHHHHGFHHGHGHGHHHFGEEEEHEGGHFGGGFGFHHHHFGCDCCEHGGGCGAD
@M02034:409:000000000-BFKT7:1:1107:11168:4792 1:N:0:28
AAAGTCGAGGTGCCTAAAGTGGCAACCCAGACTAGTAAGACTGTTGGTGGTGTAGAGCTTCCTGTAGCCGCATGGCGTTCGTACTTAAATATGGACCTAACCATTCCAATTTTCGCTGTCTCTTATACACATCTCCGAGCCCACGAGACT
+
@AABBF3AADA?GGFGGFEBDBF4GHFEFHHGHHF55FFFGHFHHHFFAAEFGGHHHFHFFGHHHHGHEGEGGFHHEGGAFEBGGFG3HHHFHBF3?FFGCAEEGGGFFGHGHHGGGGGGGG4BFHGF4FGGGGD?E>/C/FHE?>/C<?
@M02034:409:000000000-BFKT7:1:1107:19177:4792 1:N:0:28
AAAGTCGAGGTGCCTAAAGTGGCAACCCAGACTACTAATCAGGTTGGTGGTGTAGAGCTTCCTGTAGCCGCATGGCGTTCGTACTTAAATATGGAACTAACCATTCCAATTTTCGCTGTCTCTTATACACATCTCCGAGCCCACGAGACT
+
BBBBBFBCCCCCGGGFGGGGGGGHHHHGGFHGHHHHHHHHHHGGGHGGFCFFFHHGHHHHHHHHHFHGHGGFGGHHGFGGGGHHHHHGFHHHHEFBGHGHHFFFHFGHHHFHHHGGGGGHHHHHHHHGHHFHHHHFGC/CCGEEF@DFGH
@M02034:409:000000000-BFKT7:1:1107:22264:4793 1:N:0:28
AAAGTCGAGGTGCCTAAAGTGGCAACCCAGACTAATAATCAGGTTGGTGGTGTAGAGCTTCCTGTAGCCGCATGGCGTTCGTACTTAAATATGGAACTAACCATTCCAATTTTCGCTGTCTCTTATACACATCTCCGAGCCCACGAGACT
+
CCCCCFCCCCABGGGGGGGFGGGHHHHGGHHGHHHHHHHGHHHGHHGFFGFFGGHGHGHHHHHHHHHHHGGGGGHHGEGGGFGHHHHHHHHHHHFGHHHGHHHHHHHHHHHHHHGGGGGFHHGHGHHHGGFHHHGFC@GGCEHGGGGGGH
@M02034:409:000000000-BFKT7:1:1107:10512:4797 1:N:0:28
AAAGTCGAGGTGCCTAAAGTGGCAACCCAGACTCGGAATGGTGTAGAGCTTCCTGTAGCCGCATGGCGTTCGTACTTAAATATGGAACTAACCATTCCAATTTTCGCTGTCTCTTATACACATCTCCGAGCCCACGAGACTCCTGAGCA
+
AAAAAFABBBAAFFGGGGFFGCGFFHGGGGGFGHGGEFAGFBFGEDBGFHGHHHHHFGFGEECGEHHGBEFEEFGEHGHGHGHHH3EFHEGFHFHHHFHHHHHHHGFGGEFEHGHFGHH4?EGFHFHGCDCBFEGC@@EEE1GHHHHHG
@M02034:409:000000000-BFKT7:1:1107:23314:4824 1:N:0:28
AAAGTCGAGGTGCCTAAAGTGGCAACCCAGACTACTAAGAATGTTGGTGGTGTAGAGCTTCCTGTAGCCGCATGGCGTTCGTACTTAAATATGGAACTAACCATTCCAATTTTCGCTGTCTCTTATACACATCTCCGAGCCCACGAG
+
DDDDDFCCCCBCGGGGGGGGGGGHHHHGGHHGHFHHGGHGDGHH5AAE2EEEA3F5BDFADGFHFEA5AEFAEEF1EBE1E>2BFGHE@4GF@333FCFH313BBBGDGHEHF?EEGE<BBFF?4E??F2GHHHHBC/<C<FGGC/<
@M02034:409:000000000-BFKT7:1:1107:14740:4828 1:N:0:28
AAAGTCGAGGTGCCTAAAGTGGCAACCCAGACTTGTACGCGTGTTGGTGGTGTAGAGCTTCCTGTAGCCGCATGGCGTTCGTACTTAAATATGGAACTAACCATTCCAATTTTCGCTGTCTCTTATACACATCTCCGAGCCCACGAGAC
+
BBCCBFBCBCABGGGGGGGGGGGHHHHGGHHGHHHHHGHGGEGGGHGFFGFGGFHFHHHHHHHHHHGGGGGGGGHGFFGGF?CHHHHHHHHHFGBFFHHGFGBHFHHGHHHHHEEGGG/FFHHFBGGHHFFFHFHDECGGGGHE<@@DE
@M02034:409:000000000-BFKT7:1:1107:6520:4833 1:N:0:28
AAAGTCGAGGTGCCTAAAGTGGCAACCCAGACTGGGAATGAGGTTGGTGGTGTAGAGCTTCCTGTAGCCGCATGGCGTTCGTACTTAAATATGGAACTAACCATTCCAATTTTCGCTGTCTCTTATACACATCTCCGAGCCCACGAGACT
+
?A3AAFAABBAABFGGGGGDDGGBF44AAF2FHGGG2FGFH5FFFAAAFEABF3D55DGGHFHGFGHHHGEEEFHAEEEEFE?AGGFDGHBDGGFGFHHHHHHHHHFFGHFHHFGFFEGFBGGGFG2?GFD1GGFFG@CGGGEGCDGADG
@M02034:409:000000000-BFKT7:1:1107:19536:4834 1:N:0:28
AAAGTCGAGGTGCCTAAAGTGGCAACCCAGACTGGTACTAAGGTTGGTGGTGTAGAGCTTCCTGTAGCCGCATGGCGTTCGTACTTAAATATGGAACTAACCATTCCAATTTTCGCTGTCTCTTATACACATCTCCGAGCCCACGAGACT
+
BBBBAFBBBBABGGGGGGGGGGGHGEGEGHHFHHHHHHHHHHHHHHGEAEAAGFGFGGEHFFHHHEHFFEE@EGHFGGGFFGGHHHGGFHHHHHFFEHFHFFHHHEBF?GGFHGEGGGEGHFHHGFEHHHHHFFHB?@B?@/FFD@@FGF
@M02034:409:000000000-BFKT7:1:1107:10663:4836 1:N:0:28
AAAGTCGAGGTGCCTAAAGTGGCAACCCAGACTAAGGCGGAGGTTGGTGGTGTAGAGCTTCCTGTAGCCGCATGGCGTTCGTACTTAAATATGGAACTAACCATTCCAATTTTCGCTGTCTCTTATACACATCTCCGAGCCCACGAGACT
+
CCCCAFCCCCABGGGGGGGGGGGHHHHGGHHGHHHHHHGGGGGEGHGEFE1FFHHHHHHHGGHHGHHHHGGGGGHHGGGGGEGHHHHGHHGHHHGHHHGHHHHHHHHGHHHHHHGGGGGHHHGHFHHHHGEHHHGFE/DFCGHGGGGGGH
@M02034:409:000000000-BFKT7:1:1107:9852:4840 1:N:0:28
AAAGTCGAGGTGCCTAAAGTGGCAACCCAGACTAATGAGAAGGTTGGTGGTGTAGAGCTTCCTGTAGCCGCATGGCGTTCGTACTTAAATATGGAACTAACCATTCCAATTTTCGCTGTCTCTTATACACATCTCCGAGCCCACGAGACT
+
BBBBBFBBBBBBGGGGGDFGGGGGHHGGGHHGHHHHHFGGHHCFGGCEFGEFABGFGFHHGGHHHGFGGFGEEGHFEFGGGEFGHHFHHHHHHFEDGHHHGC3GGFGGHHHHHGGDGGEGHGHHEFDGFGHFHHH?B?GGCGHGGGGCGG
@M02034:409:000000000-BFKT7:1:1107:7626:4845 1:N:0:28
AAAGTCGAGGTGCCTAAAGTGGCAACCCAGTTTGTTGGTGGTGTAGAGCTTCCTGTAGCCGCATGGCGTTCGTACTTAAATATGGAACTAACCATTCCAATTTTCGCTGTCTCTTATACACATCTCCGAGCCCACGAGACTCCTGAGCAT
+
CCCCCFBCCCCCGGGGGGGGGGGHHGHGGHFGHHHHHHGGGGGHHHHHHHHHHHHHHHHHGGGGGHHGGGGGGHHHHHHHHHHHHFGGHFHHHHHHHHGGGHHHHGGGGGHHHHHHHHHGFHGFGGGGCGGGGEGDCGDFHHHHHHHHHF
@M02034:409:000000000-BFKT7:1:1107:8634:4855 1:N:0:28
AAAGTCGAGGTGCCTAAAGTGGCAACCCAGACTAAGCAGCAGGTTGGTGGTGTAGAGCTTCCTGTAGCCGCATGGCGTTCGTACTTAAATATGGAACTAACCATTCCAATTTTCGCTGTCTCTTATACACATCTCCGAGCCCACGAGACT
+
CCCCCFCCCCBBGGGGGGGGGGGGFGHGGHHFHHHHHHHHHHHFGHGEFGEFFFGFHHHHGHHHGFGGHGGGGGHFGFGGGFHHHHGGHHHHHGGFHHGFHHGHHGFFGHHHHHGGGGGFHHHHFHGHGEBHHHGGEBFGBGHGGGGGDF
@M02034:409:000000000-BFKT7:1:1107:9852:4859 1:N:0:28
AAAGTCGAGGTGCCTAAAGTGGCAACCCAGACTAATGAGAAGGTTGGTGGTGTAGAGCTTCCTGTAGCCGCATGGCGTTCGTACTTAAATATGGAACTAACCATTCCAATTTTCGCTGTCTCTTATACACATCTCCGAGCCCACGAGACT
+
BBBCCFCCCBAAGGGGGGGGGGGHHHHGGHHGHHHHHHHHHHHCFGGFFGEFGFHGHHHHHHHHHHHHHGGGGGHHGGGGGGHHHHHFHHHHHHGHHHHGHHGHFHHGHHHHHHGGGGGHHHHHHHFHHHFHHHHHGGGGGFHGGGGGGF
@M02034:409:000000000-BFKT7:1:1107:10139:4866 1:N:0:28
AAAGTCGAGGTGCCTAAAGTGGCAACCCAGACTCAG
+
BBBBBFBBBBBBGGGGGGGGGGGHHHHGGHHGGHHH
@M02034:409:000000000-BFKT7:1:1107:14658:4867 1:N:0:28
AAAGTCGAGGTGCCTAAAGTGGCAACCCAGACTTATAACGCGGTTGGTGGTGTAGAGCTTCCTGTAGCCGCATGGCGTTCGTACTTAAATATGGAACTAACCATTCCAATTTTCGCTGTCTCTTATACACATCTC
+
>A3>AFABD@>AGFD5BGGGGGFGGGHECGEAGHFGH55BEEGGGGGGF?FGEHH5FHBFDCHHHG5FHGGEGGHHGEGGGGEAFHGH3B4FGHGGGFF3FGGFHHGH4BGBGGGGGGBDGGHFBGHBGHBHFFH
@M02034:409:000000000-BFKT7:1:1107:21170:4869 1:N:0:28
AAAGTCGAGGTGCCTAAAGTGGCCACCCAGACTAATGGTAGTGTTGGTGGTGTAGAGCTTCCTGTAGCCGCATGGCGTTCGTACTTAAATATGGAACTAACCATTCCAATTTTCGCTGTCTCTTATACACATCTCCGAGCCCACGAGACT
+
BBBBBFBBBBBBGGGGGGGGGGGHHGHGGGHGHHHHGHHFHHHHHGHEFGEFHHHHHHHHHHHHHGHHHGGFGGHHGGGFGGHHHHHGFHHHHGFHGHHHHHHHHHHHHHHHHHGGGDGHHGHHGHHHHHHHFHGGG<DGGGHGGGGDFF
@M02034:409:000000000-BFKT7:1:1107:14680:4872 1:N:0:28
AAAGTCGAGGTGCCTAAAGTGGCAACCCAGACTTATAATGCGGTTGGTGGTGTAGAGCTTCCTGTAGCCGCATGGCGTTCGTACTTAAATATGGAACTAACCATTCCAATTTTCGCTGTCTCTTATACACATCTCCGAGCCCACGAGACT
+
BBBBAFCCCDABGGGGGGGFGGGHGGFFGHHGHHHHHHGHHGGFGGGEFEBFFGHHHHHHHGHGFHHGHGGGFGHHGGGFEEGFHHHGHHHHHGFHHHHGFFFHHHGGHHHHHHGEGEEFHHHHHGGHFHGHHHHGEBGDGAHGGGGGGF
@M02034:409:000000000-BFKT7:1:1107:10415:4885 1:N:0:28
AAAGTCGAGGTGCCTAAAGTGGCAACCCAGCCTGTTCCGCGTGTTCGTGGTGCAGT
+
CCCCBFCCCCBCGGGGGGGGGGGHHHHGGH2FH23B55A22AEF151B11B133D5
@M02034:409:000000000-BFKT7:1:1107:13047:4894 1:N:0:28
AAAGTCGAGGTGCCTAAAGTGGCAACCCAGACTGGGGTGGGGGTTGGTGGTGTAGAGCTTCCTGTAGCCGCATG
+
CCCCCFBCCCBCGGGGGGGGFGGHHHHGGHHGHB2B2AAEGCGG?EC>1?E1?3D3@4B33BBD34B43EE/EE
@M02034:409:000000000-BFKT7:1:1107:24795:4897 1:N:0:28
AAAGTCGAGGTGCCTAAAGTGGCAACCCAGACTAATAGTCAGGTTGGTGGTGTAGAGCTTCCTGTAGCCGCATGGCGTTCGTACTTAAATATGGAACTAACCATTCCAATTTTCGCTGTCTCTTATACACATCTCCGAGCCCACGAGACT
+
AABCCFCCCCCBGGGGGGGGGGGHHHHGGHHGHHHGHFHHCGGGHHCEFAEFFDGDFAEGGHFGFDFDGEG0EEGFEBEFFEEFHHGHEHHEFF3@FGHHB1DFFGFDFHFHF4E/EA?BF4DBDDG4F2BCGGHFD<B@@/?/B<AE/F
@M02034:409:000000000-BFKT7:1:1107:18998:4898 1:N:0:28
AAAGTCGAGGTGCCTAAAGTGGCAACCCAGACTAAGACTGATGTTGGTGGTGTAGAGCTTCCTGTAGCCGCATGGCGTTCGTACTTAAATATGGAACTAACCATTCCAATTTTCGCTGTCTTTATACACATCTCCGAGCCCACGAGACTC
+
BBBBAFBBBBAAGGFGEGGGGGGGHHHGGHHGHHHHHHHHHHHHHHHEFEBFGHHFHHHHHGHGGGGGHFFGGGHHGGGGGEHHHHGGHHHHHHHHGHGHHGFHHHHGHHHHHHEFGGGHHHHHHHFHHGHGHFHGGGGGGHGGGGGGHG
@M02034:409:000000000-BFKT7:1:1107:22850:4899 1:N:0:28
AAAGTCGAGGTGCCTAAAGTGGCAACCCAGACTAAGGAGAATGTTGGTGGTGTAGAGCTTCCTGTAGCCGCATGGCGTTCGTACTTAAATATGGAACTAACCATTCCAATTTTCGCTGTCTCTTATACACATCTCCGAGCCCACGAGACT
+
CBCCBFCCCCCCGGGGGGGGGGGGHHHGGHHGHHGHHHHHHGHGGHHFFGEFHHHEHHHHHHHHGHHHHGGGGEHGFGGGGFHHGHHGHHFGHHGHHHHFHHGHHHHHHHHHHHGFGGGHHHHHGHFGHGHHHHFGGCGDGGGGGCGGGH
@M02034:409:000000000-BFKT7:1:1107:13857:4901 1:N:0:28
AAGTCGAGGTGCCTAAAGTGGCAACCCAGACTGGGGTGGGGGTTGGTGGTGTAGAGCTTCCTGTAGCCGCATGGCGTTCGTACTTAAATATGGAACTAACCATTCCAATTTTCGCTGTCTCTTATACACATCTCCGAGCCCACGAGACTC
+
AAAAAAADD>A4B5EFGBBBGFFFHGGGHHGHHHGGEEEEGFAEEGBFE???FGBGDGHFHGGFHHHBE>EEEHGEEECFEFGHHF?FHFEHHGFCBFFFGFHHHBFHHHHHFB?CC?@FFBGHGFFHHHHHHHDD?GGCEHGGG?GDHH
@M02034:409:000000000-BFKT7:1:1107:22831:4911 1:N:0:28
AAAGTCGAGGTGCCTAAAGTGGCAACCCAGACTAAGGAGAATGTTGGTGGTGTAGAGCTTCCTGTAGCCGCATGGCGTTCGTACTTAAATATGGAACTAACCATTCCAATTTTCGCTGTCTCTTATACACATCTCCGAGCCCACGAGACT
+
A?A>>DAB3>AAGGGGGGGBFFFHFFGDGFHGCGFH3EGGHHGHF5FEFC1BAGBFD53FFFHHHFFHHGFGGECGEE/FEAGHHHFFGGFGEE@GG3FC3FFFEG4GHHFHHDEEGC/B44FGGGFHEFFHCGBGG//<<FA//<@DFF
@M02034:409:000000000-BFKT7:1:1107:9701:4915 1:N:0:28
AAAGTCGAGGTGCCTAAAGTGGCAACCCAGACTAAGGAGAATGTTGGTGGTGTAGAGCTTCCTGTAGCCGCATGGCGTTCGTACTTAAATATGGAACTAACCATTCCAATTTTCGCTGTCTCTTATACACATCTCCGAGCCCACGAGACT
+
AABBBFBBBBAAGGGGGGGGGGGGHHHGGHHGFHHHHFHEHHHGHHHGFGAFGFFFHHHHHGHFFGHHHGGGGGHHGGGGGGGHHHHFFGFHHGFHHHHHHHHHHHHHGHHHHFGGGGGHHHHHHHHGHHHHHHGFG/DFGGHECGGGGH
@M02034:409:000000000-BFKT7:1:1107:6804:4922 1:N:0:28
AAAGTCGAGGTGCCTAAAGTGGCAACCCAGACTGGTGGGTGTGTTGGTGGTGTAGAGCTTCCTGTAGCCGCATGGCGTTCGTACTTAAATATGGAACTAACCATTCCAATTTTCGCTGTCTCTTATACACATCTCCGAGCCCACGAGAC
+
BBBBBFBBBBBBFGGGGGGGGGGHHHHGGHHGGHFHHGG2BAAFEGHEF?1FF3F55FGGBFGF5AB5@EE>EFF1>?>?EE21?GHHGHHBFG3?BEFFC03FFFGDGFGHG4E/EE?F3FBF3GG?DF2?F>GGGGGCGE<F/<<A<
@M02034:409:000000000-BFKT7:1:1107:15010:4927 1:N:0:28
AAAGTCGAGGTGCCTAAAGTGGCAACCCAGACTCCTAATCGT
+
BBCCBFCCCCCCGGGGGGGGGGGHHHHGGHHGHC3FA5D32B
@M02034:409:000000000-BFKT7:1:1107:8193:4929 1:N:0:28
AAAGTCGAGGTGCCTAAAGTGGCAACCCAGACTGTGTTGGGGGTTGGTGGTGTAGAGCTTCCTGTAGCCGCATGGCGTTCGTACTTAAATATGGAACTAACCATTCCAATTTTCGCTGTCTCTTATACACATCTCCGAGCCCACGAGACT
+
BBBBBFBBBBABGGGGGGGGGGGHHHHGGHHGHHFGBFGGFGGGGGGEFGEFGFHHHHHHHHHHHHHHHGGGGGHHGGGGGFHHHHHHHHGHHHHGHHGHHHEHHHGHHHHHHHGGGGGHHHHHDHHHHH2FCGHBD/<AGGGGCC@AEF
@M02034:409:000000000-BFKT7:1:1107:12074:4937 1:N:0:28
AAAGTCGAGGTGCCTAAAGTGGCAACCCAGACTTCTAAGGGGGTTGGTGGTGTAGAGCTTCCTGTAGCCGCATGGCGTTCGTACTTAAATATGGAACTAACCATTCCAATTTTCGCTGTCTCTTATACACATCTCCGAGCCCACGAGACT
+
AABAAFB>ADBBGGGGAGGFFGGHHHHGDHHGHHCFDGGFF?EA0EEA11EE13FDDBFE5BFFF5F53EGEFFE1>?EFDE?CEGGE3GH?EB33BEFF303FE4GBGHDHF?BFGGDGHHHFDHH@GFGHHHFGE</@@FHGG@GD?F
@M02034:409:000000000-BFKT7:1:1107:9056:4937 1:N:0:28
AAAGTCGAGGTGCCTAAAGTGGCAACCCAGACTAAGGAGCATGTTGGTGGTGTAGAGCTTCCTGTAGCCGCATGGCGTTCGTACTTAAATATGGAACTAACCATTCCAATTTTCGCTGTCTCTTATACACATCTCCGAGCCCACGAGACT
+
BBBAAFBBBBABGGGGGGGGGGGGHHHGGHHGHHHHGHGHDGGGHHGGFGBFGFHHHFHHHGHHFGGGHGGGGGHHG?FGGFHHHHGGHHHHHHFHFHHHHHHHHHHHHHHHHHGFGGGGHHHHFHHFHGHHHFGFDC?DGGHGGGGGGF
@M02034:409:000000000-BFKT7:1:1107:7775:4938 1:N:0:28
AAAGTCGAGGTGCCTAAAGTGGCAACCCAGACTAATGATCGGGTTGGTGGTGTAGAGCTTCCTGTAGCCGCATGGCGTTCGTACTTAAATATGGAACTAACCATTCCAATTTTCGCTGTCTCTTATACACATCTCCGAGCCCACGAGACT
+
BBBBBFBBDBBBGGGGGGGGFGGFHDHGGFHGHGHHFHHHGGGHFGFGGFEGHFHFHFHHFHHGHHFEGGGFGGGFGFGGGFHHHHFGHHHFGHDGFHHHHFDGFHHFHHEHGF@FGEGFDHHHHGHFFFFGCFGGDCFG?FHG@<@D?<
@M02034:409:000000000-BFKT7:1:1107:23520:4943 1:N:0:28
AAAGTCGAGGTGCCTAAAGTGGCAACCCAGACTGGGAATTTGGTTGGTGGTGTAGAGCTTCCTGTAGCCGCATGGCGTTCGTACTTAAATATGGAACTAACCATTCCAATTTTCGCTGTCTCTTATACACATCTCCGAGCCCACGAGACT
+
CCCCCFBBBDABGGGGGGGGGGGHHHHGGHHGHHHHFHHHHHGHHGGGGGEFHHHHHHHHHHHHFHHHHGGGGGHHGGGGGGHHHHHGHHHHHGHGHGFHHHHHGHGGHHHHHHGGGGGHHHHHGHHHHHEHHHHHGCGFGGFEFGGGGE
@M02034:409:000000000-BFKT7:1:1107:6808:4947 1:N:0:28
AAAGTCGAGGTGCCTAAAGTGGCAACCCAGACTGGTGGGTGTGTTGGTGGTGTAGAGCTTCCTGTAGCCGCATGG
+
AAABAF3ADDAACGGBBGGFGGFGBCGEEHH2FF2BGECEE2AF311AF1AFHHHB5FFH5FHGGFHGF1E@EEF
@M02034:409:000000000-BFKT7:1:1107:17031:4973 1:N:0:28
AAAGTCGAGGTGCCTAAAGTGGCAACCCAGACTAAGCCGGCGGTTGGTGGTGTAGAGCTTCCTGTAGCCGCATGGCGTTCG
+
AAAAAFAADD>AGFGGGGG3FBFGFCGEF0BFGGHCGFEEAE?EECC/>>/BF11EGD1EGBGF@FGHHFCECGG0@/E/?
@M02034:409:000000000-BFKT7:1:1107:9131:4975 1:N:0:28
AAAGTCGAGGTGCCTAAAGTGGCAACCCAGACTATGCATAATGTTGGTGGTGTAGAGCTTCCTGTAGCCGCATGGCGTTCGTACTTAAATATGGAACTAACCATTCCAATTTTCGCTGTCTCTTATACACATCTCCGAGCCCACGAGACT
+
CCCCCFCCCCABGGGGGGGGGGGHHHHGGHHGHHHHHHHGGGHHHHHGEEEFGFHFGHHHFHHHFFGGGGGEGGHFEEGGGEFHHHHHHHHHGHDDFHHHFFBGGFHFFHGHHDEEGGGGFBFGFHHFFCHFHHHHG?BCDGHFGGCDDF
@M02034:409:000000000-BFKT7:1:1107:17048:4981 1:N:0:28
AAAGTCGAGGTGCCTAAAGTGGCAACCCAGACTAAGCCGGCGGTTGGTGGTGTAGAGCTTCCTGTAGCCGCATGGCGTTCGTACTTAAATATGGAACTAACCATTCCAATTTTCGCTGTCTCTTATACACATCTCCGAGCCCACGAGACT
+
CBCCAFBCCCBCGGGGGGGGGGGHGHHGGGHGHHHHHHGGGGGEGGG>FF1FFFHFHHHHHHFHGFEGHGGGGGHGGAEFFEGHHHGHHHHHGHGBGHHHHHHHGFHHBGHHHHGGGGGFHHHHFHGEGGHFHHHGDCG@CEGGGD@FFF
@M02034:409:000000000-BFKT7:1:1107:14833:4992 1:N:0:28
AAAGTCGAGGTGCCTAAAGTGGCAACCCAGACTGTTGCTGGTGTAAGTCTTCCTGTAGCCGCATGGCGTTCGTACTTAAATATGGAACTAACCATTCCAATTTTCGCTGTCTCTTATACACATCTCCGAGCCCACGAGACTCCTGAGCA
+
AAAA>DABBBAAGGGGFGGGGFGHCG4EDECFCFFFGHGHGHFHGGGFGHFHFHHGFGHEEE?FGGGGEEGGEGGHHFFHHHHHGFFGHFBGHHHGHHHHHHGHHEGEGGGHGHHEGHFB3FFGHFFEGECCGEGC?DG/FCFH1FGEG
@M02034:409:000000000-BFKT7:1:1107:10137:5001 1:N:0:28
AAAGTCGAGGTGCCTAAAGTGGCAACCCAGACTAATAATACGGTTGGTGGTGTAGAGCTTCCTGTAGCCGCATGGCGTTCGTACTTAAATATGGAACTAACCATTCCAATTTTCGCTGTCTCTTATACACATCTCCGAGCCCACGAGACT
+
BCCCCFCCCCABGGGGGGGGGGGHHHGGGHHGHHFHHHGHHFGHGGGFGGEFGHHHHHHHHHHHHHHHHGGGGGHHGGGGGGHHHHHFHHHHHHGHHHHHHHGHHHHHHHHHHHGGGGGHHHHHHHHHHHHHHHHFDCFGGGHGGGGGGE
@M02034:409:000000000-BFKT7:1:1107:20073:5005 1:N:0:28
AAAGTCGAGGTGCCTAAAGTGGCAACCCCGACTACGCCTCATGTTGGTGGTGTAGAGCTTCCTGTAGCCGCATGGCGTTCGTACTTAAATATGGAACTAACCATTCCAATTTTCGCTGTCTCTTAT
+
A1AAA3>A1D>ABB1FGGGGGC0FC0G000EE?/BEE/AAGFFFDGEEFEAFA1A2D1EGG1AFBDDBGFGGGEGB@/>?E?F/GG21GFBGHFHHEHHBE0FE1GGFHHFHHB@EGG?<2FBFFB
@M02034:409:000000000-BFKT7:1:1107:17362:5012 1:N:0:28
AAAGTCGAGGTGCCTAAAGTGGCAACCCAGACTGTGGCGTCTGTTGGTGGTGTAGAGCTTCCTGTAGCCGCATGGCGTTCGTACTTAAATATGGAACTAACCATTCCAATTTTCGCTGTCTCTTATACACATCTCCGAGCCCACGAGAC
+
CCCCCFCCCCCCGGGGGGGGGGGHHHHGGHHGHH3FC22AEFGHHHH1CEBBFFHHHHHHHHHHHHHHHGGGGGHHGGGGGFHHHHHHHHHHHHFHHHHHHHHHHHFHHHHHHHGGGGGHHHHHHHGHGHHHHHHHGCGGGGHGGGGGG
@M02034:409:000000000-BFKT7:1:1107:24551:5014 1:N:0:28
AAAGTCGAGGTGCCTAAAGTGGCAACCCAGACTC
+
BBCBCFCBBCABGGGGGGGGGGGHHHHGGGHGHF
@M02034:409:000000000-BFKT7:1:1107:24929:5020 1:N:0:28
AAAGTCGAGGTGCCTAAAGTGGCAACCCAGACTAATTCTTCTGTTGGTGGTGTAGAGCTTCCTGTAGCCGCATGGCGTTCGTACTTAAATATGGAACTAACCATTCCAATTTTCGCTGTCTCTTATACACATCTCCGAGCCCACGAGACT
+
BBBBAFBBBBABGGGGGGGGGGGFHGHGGHHFHHHHHHHHHHHHHHHEFDEFHFGEFFHHHHHHHHHHHGGGGGHHGGGGGGHHHFHHHHFHGEFGGHGHFFGGHGHFHHGHHHGFGFFHHGHHHHFHHHHHHHFHGGCFGGGGG@@D?F
@M02034:409:000000000-BFKT7:1:1107:17206:5030 1:N:0:28
AAAGTCGAGGTGCCTAAAGTGGCAACCCAGACTTCGCAGCGTGTTGGTGGTGTAGAGCTTCCTGTAGCCGCATGGCGTTCGTACTTAAATATGGAACTAACCATTCCAATTTTCGCTGTCTCTTATACACATCTCCGAGCCCACGAGACT
+
BBCBBFAABBBCGGGFFGGGGGFHGHHGGHCEF55BA2A22BFFAH1AA1EFGFGDGFFGGGGHEDFEDEE>EFEAEEGGFE2GHFFHFFHEGF33GHHHFC3GHDFF?FHHHBEEG?/FHBGHBHHGFFHHHHHGD@CFFGFGGCGFF<
@M02034:409:000000000-BFKT7:1:1107:24403:5033 1:N:0:28
AAAGTCGAGGTGCCTAAAGTGGCAACCCAGACTAAGAATCAGGTTG
+
>AAAAFABDBAAGGGGGGGGFFGFEGHEFHDGHF3FD5B5B3AFEF
@M02034:409:000000000-BFKT7:1:1107:19827:5033 1:N:0:28
AAAGTCGAGGTGCCTAAAGTGGCAACCCAGACTACGCATGGTGTTGGTGGTGTAGAGCTTCCTGTAGCCGCATGGCGTTCGTACTTAAATATGGAACTAACCATTCCAATTTTCGCTGTCTCTTATACACATCTCCGAGCCCACGAGACT
+
BBCCBFCCCCAAGGGGGGGGGGGHHHHGGHHGHHHECGGGGHFGEFHEFGEFF3GBFDAGFHFGFDFFGEFCGEGCEEEFF?EFGHHHHHHHFHB3FFGFHFBHHGHBGHHHGGEEGGGGHFGDBGHGHFHHGHHFE/BBFGEA/CDDDF
@M02034:409:000000000-BFKT7:1:1107:16217:5054 1:N:0:28
AAAGTCGAGGTGCCTAAAGTGGCAACCCAGACTCTTACTGATGTTG
+
ABABBFABDB>AFGGGGGGGGGGFFHHGFA2F33BFB5BF5FFHF5
@M02034:409:000000000-BFKT7:1:1107:24600:5057 1:N:0:28
AAAGTCGAGGTGCCTAAAGTGGCAACCCAGACTGATAAGAATGTTGGTGGTGTAGAGCTTCCTGTAGCCGCATGGCGTTCGTACTTAAATATGGAACTAACCATTCCAATTTTCGCTGTCTCTTATACACCTCTCCGAGCCCACG
+
A3AABFBADDAAGGGGGGGGGGGHHHHDCAGFH33FDGDFBGHHHEGGG2E1BDF55DBF5FGFE5DGFEEEEEFA0?EFGGEGEFD3B4FDGBEGGGHF3B3BD4F?DGGGFF/EF<EGHHHDG4BDFG2BCDGHG/BCGGHGC
@M02034:409:000000000-BFKT7:1:1107:11689:5064 1:N:0:28
AAAGTCGAGGTGCCTAAAGTGGCAACCCAGACTGGGGAGGCGGTTGGGGGTGTAG
+
CCCCBFCBCBABGGGGGGGGGGGHHHHGGHHGHHC2F2AFEEGF0E00>EEEE3G
@M02034:409:000000000-BFKT7:1:1107:19395:5065 1:N:0:28
AAAGTCGAGGTGCCTAAAGTGGCAACCCAGACTGGGAGTAATGTTGGGGGTGTAGAGCTTCCTGTAGCCGCATGGCGT
+
A3AABFBBDBAAGGGGGGGGGGGHHHHGGHHGHB2FGG23DDFGEFA20EE?A3D5A53B5BFGB555B1>/BA11>?
@M02034:409:000000000-BFKT7:1:1107:13317:5070 1:N:0:28
AAAGTCGAGGTGCCTAAAGTGGCAACCCAGACTGGGCCTGATGTTGGTGGTGTAGAGCTTCCTGTAGCCGCATGGCGTTCGTACTTAAATATGGAACTAACCATTCCAATTTTCGCTTCTCTTATACACATCTCCGAGCCCACGAGACTC
+
BCCCCFCCCCBBGGGGGGGGGFGHFHHGGHHGHHHHHHGGGHHGGHHFFGEFHHHHHHHHHHHHGHHHHGGGGGHHGGGGGGHHHHHGHHGHHHFFHHGEGHHHHGFHFHHHHHGGGHGHHHHHHGGHHFGHHEHGGGGGGHGGFGGGHG
@M02034:409:000000000-BFKT7:1:1107:25222:5071 1:N:0:28
AAAGTCGAGGTGCCTAAAGTGGCAACCCAGACTAGTAATAAGGTTGGTGGTGTAGAGCTTCCTGTAGCCGCATGGCGTTCGTACTTAAATATGGAACTAACCATTCCAATTTTCGCTGTCTCTTATACACATCTCCGAGCCCACGAGACT
+
BBBCBFCBCCABGGGGGGGGFGGHGHHGGHHGHHHHHHGHGHHGHHGEFEAFGFHGHHHHHHGFBGHHHGGFGGHFEEGFGEFHGHGGFHHHGHGGHHHGHGHGHHBEHHHHHHGEEFGFHHHHHGHHHHFHHHHFGBFGG/FCCFGG?F
@M02034:409:000000000-BFKT7:1:1107:15012:5071 1:N:0:28
AAAGTCGAGGTGCCTAAAGTGGCAACCCAGACTGGGAGGGGGGT
+
AAAAAFBBBBAACGGGGGGGGCGCGHHDFF223AAF222AA0E<
@M02034:409:000000000-BFKT7:1:1107:19396:5083 1:N:0:28
AAAGTCGAGGTGCCTAAAGTGGCAACCCAGACTGGGAGTAATGTTGGTGGTGTAGAGCTTCCTGTAGCCGCATGGCGTTCGTACTTAAATATGGAACTAAACATTCCAATTTTCGCTGTCTCTTATACACATCTCCGAGCCCACGAGACT
+
AAAAAFAADBAAFGFGFGGGGGGHGDFEGHHGHHEHHGBFHHGGGFFGGDABGHHDHHGHHGHFFHHHHGGGGFHHCFGGGEHGHHHEHHFEHFHHGHDCFHHFHHHHHHHHGFGGGGGDHFHGFFGFHFBFFHHFG?C/DGHGGGCGGH
@M02034:409:000000000-BFKT7:1:1107:16267:5084 1:N:0:28
AAAGTCGAGGTGCCTAAAGTGGCAACCCAGTATGTTGGTGGTGTAGAGCTTCCTGTAGCCGCATGGCGTTCGTACTTAAATATGGAACTAACCATTCCAATTTTCGCTGTCTCTTATACACATCTCCGAGCCCACGAGACTCCTGAGCAT
+
BCCCBFBCCCBBGGGGGGGGGGGHHHHGGHHHHHHGHHGGGGGHFHHHHHHHHHHHHHHHGGGGGHHGGGGGGHHHHHHHHHHHHHHHHHHHHHHHHGHHHHHHHGGGGFHHHHHHHGHGHHHHHHHGGGGGGHGCCGGGHHHBGHHHHF
@M02034:409:000000000-BFKT7:1:1107:15728:5084 1:N:0:28
AAAGTCGAGGTGCCTAAAGTGGCAACCCAGACTAATAAGCAGGTTGGTGGTGTAGAGCTTCCTGTAGCCGCATGGCGTTCGTACTTAAATATGGAACTAACCATTCCAATTTTCGCTGTCTCTTATACACATCTCCGAGCCCACGAGACT
+
BBBBBFBB@DAAGGGGGGGGGGGGHHHGGHHGHHHHHHHHHHGFHHGFGGAFGGHGHHHHHHHGHGHHHGGGGGHHGEGGFFHHHHHGHHHHHHHHHHHHHHFHHHHGFHHHHHGGGGFHHGGHFHHHHHFGHHHHF@FGGGHGGGGGGH
@M02034:409:000000000-BFKT7:1:1107:13325:5089 1:N:0:28
AAAGTCGAGGTGCCTAAAGTGGCAACCCAGACTGGGCCTGATGTTGGTGGTGTAGAGCTTCCTGTAGCCGCATGGCGTTCGT
+
1>A?1BAA>@1>FFFFFFDFEFFHGEGEFFFFH10AFH//FB12F2/EFECFFFHDHFHEFFBGFG2BFEEEEGHHCG@C/E
@M02034:409:000000000-BFKT7:1:1107:17852:5092 1:N:0:28
AAAGTCGAGGTGCCTAAAGTGGCAACCCAGACTAATAATCCTGTTGGTGGTGTAGAGCTTCCTGTAGCCGCATGGCGTTCGTACTTAAATATGGAACTAACCATTCCAATTTTCGCTGTCTCTTATACACATCTCCGAGCCCACGAGACT
+
BBBBBFBBBBBBGGGGBGGGGGGHGHHGGHHGHHFHHHBHFBGHHHHGGGEGHHHFHHHHHHHHHHHGHGGGEGHHGGGGGGGHHHHHGHHHHHHHHHFHHHFHHGGHHFGHHGGGGGGBHGHHHHHHGHEFCGHHG/CD?GAFF@D/AF
@M02034:409:000000000-BFKT7:1:1107:22358:5095 1:N:0:28
AAAGTCGAGGTGCCTAAAGTGGCAACCCAGACTGCTGGTGGTCCTGAGCTTCCTGTAGCCGCATGGCGTTCGTACTTAAATATGGAACTAACCATTCCAATTTTCGCTGTCTCTTATACACATCTCCGAGCCCACGAGACTCCTGAGCAT
+
ABABBFBBBBABGGGGGGGGGGGHHHHGGHHGHHHHHHFGGGHHHHHHHHHHHHFGFFGGEEEFFHFEEGGGGFEGHHGHHHHHH3FGHHHHHHHHHHGHHHHHHGGGGFHHHHHHHHGGFHHGHGFF?DCGGGGC@BCBGHHHHHHHHG
@M02034:409:000000000-BFKT7:1:1107:20276:5096 1:N:0:28
AAAGTCGAGGTGCCTAAAGTGGCAACCCAGACTAGTAAGAATGTTGGTGGTGTAGAGCTTCCTGTAGCCGCATGGCGTTCGTACTTAAATATGGAACTAACCATTCCAATTTTCGCTGTCTCTTATACACATCTCCGAGCCCACGAGACT
+
CCBCBFCBCCBBGGGGGGGFGGGHHHHGGHHGHHHFGHHHHHHGHHHEFFBFFGHGH5GHHHHFGFHFHFEEGGHHGEFGGEHHHHGGHHGHHHGHGHHGHHFHHHHHHHHHHHEGGGGGHFHHFHEFFFDGFGFFD<DCGFHGGGGGGH
@M02034:409:000000000-BFKT7:1:1107:15206:5096 1:N:0:28
AAAGTCGAGGTGCCTAAAGTGGCAACCCAGACTGGGAGGGGGGTTGGTGGTGTAGAGCTTCCTGTAGCCGCATGGCGTTCGTACTTAAATATGGAACTAACCATTCCAATTTTCGCTGTCTCTTATACACATCTCCGAGCCCACGAGACT
+
BBABCFCCCCBBGGGG4FGGGGGHGHHGGHHGHHHHGGGGGGGGGGGCFFCFGFHFHHHHHHHHHFHHHGGGGGHGGGGGGDHHHHHHHHGHHHFFHGHGGGHHHHHHHHHHGFDEGGGFGGGGGGFGGGFGGGGGFFFGFFFFFFFFFF
@M02034:409:000000000-BFKT7:1:1107:18795:5097 1:N:0:28
AAAGTCGAGGTGCCTAAAGTGGCAACCCAGGCTGTTGGTGGTGTACATCTTCCTGTAGCCGCATGGCGTTCGTACTTAAATATGGAACTAACCATTCCAATTTTCGCTGTCTCTTATACACATCTCCGAGCCCACG
+
AAA3AFABDBAAGGGGGGGGGFGHHFHGGA2AB2BGFHEFG?CGGBEDDHBGDFHFDFEDEFAE?11>EE?1B2EFHFEHFDGE33BFFBHFFHHFFFG4DEFG4EDD?EFGEHH4FF4?33BB43B<</B@C//<
@M02034:409:000000000-BFKT7:1:1107:9672:5102 1:N:0:28
AAAGTCGAGGTGCCTAAAGTGGCAACCCAGACTCAGAATATGGTTGGTGGTGTAGAGCTTCCTGTAGCCGCATGGCGTTCGTACTTAAATATGGAACTAACCATTCCAATTTTCGCTGTCTCTTATACACATCTCCGAGCCCACGAGACT
+
CCCCCFCCCCCCGGGGGGGGGGGHHHHGGHHGH3BCAFDHGHHHHGGFFFEFFFHHHHHHHHHHHHHGHGGGGGHGGGGGGEHHHHHHGHHHHHFFGHHHHHBGHHHHHHHHHHGGGGGGGHHHGEFHHHHHHHHHFCGCGEHFF?DDGF
@M02034:409:000000000-BFKT7:1:1107:11623:5108 1:N:0:28
AAAGTCGAGGTGCCTAAAGTGGCAACCCAGACTGTTCGGGGTGTAAATCTTCCTGTAGCCGCATGGCGTTCGTACTTAAATATGGAACTAACCATTCCAATTTTCGCTGTCTCTTATACACATCTCCGAGCCCACGAGACTCCTGAGCAT
+
CCCCCFBCCCCCGGGGGGGGGGGHHHHGGHGGHHHHHGGGGGGGHHHHHHHHHHHHHHHHGGFGGHHGGGGGGFHHHHHHHHHHHGHFGFHHHHHHHGHHHHHHHGGGGGHHHHHHHHHHHGHFHHHGGGFGGHGG@DFGHHHHEHFHH<
@M02034:409:000000000-BFKT7:1:1107:11022:5110 1:N:0:28
AAAGTCGAGGTGCCTAAAGTGGCAACCCAGACTAATCCGCATGTTG
+
BCCCCFCCCCBCGGGGGGGGGGGHHHHGGGHGHHFFGHF22EFH5G
@M02034:409:000000000-BFKT7:1:1107:21137:5112 1:N:0:28
AAAGTCGAGGTGCCTAAAGTGGCAACCCAGACTCTGCCGTCTGTTGGTGGTGTAGAGCTTCCTGTAGCCGCATGGCGTTCGTACTTAAATATGGAACTACCATTCCAATTTTCGCTGTCTCTTATACACATCTCCGAGCCCACGAGACTC
+
CCCCCFBBDB>AGGGGGGGGGGGHHHHGGHHFHHHFHHGGGHFFHHHGEDEFGHHGHHHHHHHFHFHHHGGGGGHHGFGGGEHHHHGBFHHFHGGGGGGGHHHHHHFGHHHHHFGGGGHHGGHHHFFHEFFFHHGGGGGGGHGGCFGGHH
@M02034:409:000000000-BFKT7:1:1107:7385:5117 1:N:0:28
AAAGTCGAGGTGCCTAAAGTGGCAACCCAGACTACTCATGCGGTTGGTGGTGTAGAGCTTCCTGTAGCCGCATGGCGTTCGTACTTAAATATGGAACTAACCATTCCAATTTTCGCTGTCTCTTATACACATCTCCGAGCCCACGAGACT
+
ABBBBFCCBBBCGGGGFGGGGGGHFHHGGHHGHHHHHHHHHGGEEFFGGGEFGGHGHHGHHHHHGFGFHGGGGGHHGFGGEFFHHHHHHGFHHHHGHHGHHHFHHHGFDGHHHHGGGGGGHHHHHHHHHHBGFHHFFDG?CEHEGDCFGG
@M02034:409:000000000-BFKT7:1:1107:15364:5122 1:N:0:28
AAAGTCGAGGTGCCTAAAGTGGCAACCCAGACTAAGACTAAGGTTGGTGGTGTAGAGCTTCCTGTAGCCGCATGGCGTTCGTACTTAAATATGGAACTAACCATTCCAATTTTCGCTGTCTCTTATACACATCTCCGAGCCCACGAGACT
+
BBCCCFBCCCBBGGGFGGGGGGGHHHGGGHHGHFGHFEGD3FHHGHA2FDGFG3G55DBFBGFFG5FFHEG0EEFCEEEFGEBCCFHFHHGHHD3@BCGHFADGHFF44GHHHECGGD/DFGFFFH??FBGHGFGHB/>B?FGGGC?DCG
@M02034:409:000000000-BFKT7:1:1107:17568:5136 1:N:0:28
AAAGTCGAGGTGCCTAAAGTGGCAACCCAGACTCAGAAGAATGTTGGTGGTGTAGAGCTTCCTGTAGCCGCATGGCGTTCGTACTTAAATATGGAACTAACCATTCCAATTTTCGCTGTCTCTTATACACATCTCCGAGCCCACGAGACT
+
>AAA3BAABD2AGGGGCGGEBGFHHHGFGFFGHHHHHHHGFGFDGGHEFGAFFHHFADBGGHHGBFBAFEGGGGHGEAEGFEGEGHGHEGFGFHEDCBGGHFFGHBFHGHHHGFEEAGG3F4GHFHHHFGBHHHD1?/>/BCGFCC@EDD
@M02034:409:000000000-BFKT7:1:1107:17180:5137 1:N:0:28
AAAGTCGAGGTGCCTAAAGTGGCAACCCAGACTAGTGGTAATGTTGGTGGTGTAGAGCTTCCTGTAGCCGCATGGCGTTCGTACTTAAATATGGAACTAACCATTCCAATTTTCGCTGTCTCTTATACACATCTCCGAGCCCACGAGACT
+
BBBCCFCCCBAAGGGGGGGGGGGHHHHGFHHAGABGGHFFFF5DGHEEFEEFA3F5FAAFDGFHF55AEEFAEEFAEE@EE?21FGFFDGHFEB33FEHH31@FB4F44F?G?4>/E/EF4?F?44FEG3DFHHH2?/@D/<C/<<@G/F
@M02034:409:000000000-BFKT7:1:1107:13137:5141 1:N:0:28
AAAGTCGAGGTGCCTAAAGTGGCAACCCAGACTGGTTCTCCTGTTGGTGGTGTAGAGCTTCCTGTAGCCGCATGGCGTTCGTACTTAAATATGGAACTAACCATTCCAATTTTCGCTGTCTCTTATACACATCTCCG
+
@AABBFAAADAAFGGFEGG6FBFHHHFGG22AAACAFG3BFEBGHB222BFFEGH5D5AFAAFGAAFFHGGEAEHHGEGEEBFHHDG33FFFF33B@ED3@1EF3GBGDFGGFHGEG?<3BGFHHHBH4GFBFF?GF
@M02034:409:000000000-BFKT7:1:1107:11124:5144 1:N:0:28
AAAGTCGAGGTGCCTAAAGTGGCAACCCAGACTTTGTGTGGTGTTGGTGGTGTAGAGCTTCCTGTAGCCGCATGGCGTTCGTACTTAAATATGGAACTAACCATTCCAATTTTCGCTGTCTCTTATACACATCTCCGAGCCCACGAGACT
+
BBCCBFCCCCABGGGGGGGGGGGHHHHGGHHGHHHHGHGHGHGHGHHGGGGGHHHHHHHHHHHHHHHHHGGGGGHGGGGGGGHHHHHHHHHHHHHGHHHHHHGHHHHHHHHHHHGGGGGHHHHHHHHHGHGGHHHHGGGGGGHGGGGGGF
@M02034:409:000000000-BFKT7:1:1107:15893:5151 1:N:0:28
AAAGTCGAGGTGCCTAAAGTGGCAACCCAGACTCATCAGCAGGTTGGTGGTGTAGAGCTTCCTGTAGCCGCATGGGTTCGTACTTAAATATGGAACTAACCATTCCAATTTTCGCTGTCTCTTATACACATCTCCGAGCCCACGAGACTC
+
BCCCBFCCBCBBGGGGGGGGGGGHHHHGGHHGHHHHHHHHHHHFGHGEFGFFGHHHHHHHFHHHHHHHHGGGGGGHGGHGEHHHHHHHHHGHHGGFFFHFHGHHHHFFHHHHHGFGGEFHHHHHHHGHGGFHHHGGGGGGGHGGGGGGGH
@M02034:409:000000000-BFKT7:1:1107:8937:5153 1:N:0:28
AAAGTCGAGGTGCCTAAAGTGGCAACCCAGACTGGGTGTGGGGTTGGTGGTGTAGAGCTTCCTGTAGCCGCATGGCGTTCGTACTTAAATATGGAACTAACCATTCCAATTTTCGCTGTCTCTTATACACATCTCCGAGCCCACGAGACT
+
CCCCCFCCCCCCGGGGGGGGGGGHHHHGGHHGHHHHHGGGGGGGGGGEFEEFHHHHHHHHHHHHGGHHHGGGGGHHGGGGGGHHHHHHHHHHHHFFFHHHHHFHHHGHHHHHHHGGGDGFHHHHHGHGHFFHHHFHGC?C@FHGGGGGGF
@M02034:409:000000000-BFKT7:1:1107:17572:5154 1:N:0:28
AAAGTCGAGGTGCCTAAAGTGGCAACCCAGACTCAGAAGAATGTTGGTGGTGTAGAGCTTCCTGTAGCCGCATGGCGTTCGTACTTAAATATGGAACTAACCATTCCAATTTTCGCTGTCTCTTATACACATCTCCGAGCCCACGAGACT
+
BCCCBFCCCCABGGGGGGGGGGGHHHHGGHHGHFHHHHHHHHHHHHHEFGGFGGHHHHHHFHHHHGHGHGGGGGHHGFGGGFHHHHHHHHHHHHHHHHHHHHFHHHGHHHHHHFGGGGGHHHHHHHHHHGFFHHHHDBDGGGGGGGGGGH
@M02034:409:000000000-BFKT7:1:1107:19413:5166 1:N:0:28
AAAGTCGAGGTGCCTAAAGTGGCAACCCAGACTAATAAGTCTGTTGGTGGTGTAGAGCTTCCTGTAGCCGCATGGCGTTCGTACTTAAATATGGAACTAACCATTCCAATTTTCGCTGTCTCTTATACACATCTCCGAGCCCACGAGACT
+
CCBCCFCCCCBCGGGGGGGGGGGHHHHGGHHGHGHHHGHHHHHHHDHGGGEFAGHEHHHHFHHHHFGFHGGFGGHFGFGFEGHFGHHHHHHHFFD3GHHHHFFHHGHGHHHHHHGGGGGFHHHHHGHHHHGHGHHHGGGGGGHGGGGGDF
@M02034:409:000000000-BFKT7:1:1107:13227:5178 1:N:0:28
AAAGTCGAGGTGCCTAAAGTGGCAACCCAGACTAATCGGGCTGTTGGTGGTGTAGAGCTTCCTGTAGCCGCATGGCGTTCGTACTTAAATATGGAACTAACCATTCCAATTTTCGCTGTCTCTTATACACATCTCCGAGCCCACGAGAC
+
BABBAFCBBDAAGGGFGGGFGGGGFGHGGHHGHHHHHGGGGGGHHHHGEGEFCHHFHHHHHHHHHHHHHGGGGGHHGEGGGEHHHGGGHHGHHFGFGFHGHHGHHHGHHHHHHHGGGGGFHHHHHHEHHHBFGFHEE?DGFGEGGGCGG
@M02034:409:000000000-BFKT7:1:1107:9425:5182 1:N:0:28
AAAGTCTAGGTGCCTAAAGTGGCAACCCAGACTGTGAATAATGTTGGTGGTGTAGAGCTTCCTGTAGCCGCATGGCGTTCGTACTTAAATATGGAACTAACCCATTCCAATTTTCGCTGTCTCTTATACACATCTCCGAGCCCACGAGAC
+
BBCBBFFFFFFFGGGGGGGGGGGHHHHGGHHGHHHHHHHHHHHGHHHGGGEFHFHHHHHHHHHHHHHHHGGGGGHHGGGGGGHHHHHGHHHHHHHHHHHHHHHGHHHHHHGHHHHGGGGGHHHHHHHGGHHHHHHHHGCCGGGGGGFGGF
@M02034:409:000000000-BFKT7:1:1107:19194:5185 1:N:0:28
AAAGTCGAGGTGCCTAAAGTGGCAACCCAGACTGCGGTTGATGTTGGTGGTGTAGAGCTTCCTGTAGCCGCATGGCGTTCGTACTTAAATATGGAACTAACCATTCCAATTTTCGCTGTCTCTTATACACATCTCCGAGCCCACGAGACT
+
BABCBFBCCCCCGGGGGGGGGGGHHHHGGHHGHHHGGGGGHHHGHHHGGGAFGHHHHHHHHHHHGHHHHGGGGGHHGGGGGFHHHHHGHHHHHHHHHHHGHHGHHGHHHHHHHHGFGGGHGHHHGHEHFHGHHHGHGCGFGGHGGGGGGF
@M02034:409:000000000-BFKT7:1:1107:15363:5185 1:N:0:28
AAAGTCGAGGTGCCTAAAGTGGCAACCCAGACTAAGAAGGAGGTTGGTGGTGTAGAGCTTCCTGTAGCCGCATGGCGTTCGTACTTAAATATGGAACTAACCATTCCAATTTTCGCTGTCTCTTATACACATCTCCGAGCCCACGAGACT
+
BBCCBFCCCCAAGGGGGGGGGGGHHHHGGHHGHHHHHHHHHHGEHHGGFGFFGHHGHHHHHHHHHHHHHGGGGGHHGGGGGFHHHHHGHHHHHHHGHHHHHHHHHHHHHHHHHGGGGGGHHHHHHHGFHHFFHHHHE@GGGGHGGGGGGH
@M02034:409:000000000-BFKT7:1:1107:6734:5188 1:N:0:28
AAAGTCGAGGTGCCTAAAGTGGCAACCCAGACTTCTCCTTCTGTTGGTGGTGTAGAGCTTCCTGTAGCCGCATGGCGTTCGTACTTAAATATGGAACTAACCATTCCAATTTTCGCTGTCTCTTATACACATCTCCGAGCCCACGAGACT
+
CBCCBFBCCCBBGGGGGGGGGGGHHHHGGHHGHGHHHHHHHHHFGHGEFGFGHGHHGHHHHHHHGHHHHGGAEGHHGGGGGFHHHHHHHHGHGHGFGHHGHHHHHHFHHHHHHFGGGGGHHHHHGHHHGHBHHHHFE>CGGGHGGGGGFG
@M02034:409:000000000-BFKT7:1:1107:6851:5194 1:N:0:28
AAAGTCGAGGTGCCTAAAGTGGCAACCCAGACTACTCCTCAGGTTGGTGGTGTAGAGCTTCCTGTAGCCGCATGGCGTTCGTACTTAAATATGGAACTAACCATTCCAATTTTCGCTGTCTCTTATACACATCTCCGAGCCCACGAGACT
+
AABBA@ABBBAAGFFFGGGGGGGHGHHGGCEDFFHHHFHHFHFHHGEGGGAAGGFBDEFGDFFFBBGHGGGGGGH1EEEGF?FGFFEGHHDBGE3DFGFBFFHHHHHFHHFHHGG?EDEFHHHGHF?FFFHFHHHGGC@?CGHGGCCDDG
@M02034:409:000000000-BFKT7:1:1107:25263:5199 1:N:0:28
AAAGTCGAGGTGCCTAAAGTGGCAACCCAGACTCAGCATCCTGTTGGTGGTGTAGAGCTTCCTGTAGCCGCATGGCGTTCGTACTTAAATATGGAACTAACCATTCCAATTTTCGCTGTCTCTTATACACATCTCCGAGCCCACGAGACT
+
BCCBAFABBAAAGGGGGGGGGGGHHHHGGHFEHHHFHHHHHHHHHHHGGGEFGHHHHHHHHHHHHGHHHGGGGGHHGGGGGGHHHGHHHHHGH3FGGGHGHGFHHHFHHGHHHHGGGGGHHHHHHHFFHHDGGHHHGCDGFGHGCFCDFF
@M02034:409:000000000-BFKT7:1:1107:6724:5204 1:N:0:28
AAAGTCGAGGAGCCTAAAGTGGCAACCCAGACTTCTCCTTCTGTTGGTGGTGTAGAGCTTCCTGTAGCCGCATGGCGTTCGTACTTAAATATGGGACTAACCATTCCACTTTTCGCT
+
1AAAAF?A1A1>AAEGFGGGGGCFFHHGGCA0BGHF1DDFBHBB2FEEEAAFGHFAGE1FAGHHABG2FE/>EEFFEE/FEEBEFGGBFBFGHF00FB0B1>GB1BDE1BBB1FE?A
@M02034:409:000000000-BFKT7:1:1107:10818:5214 1:N:0:28
AAAGTCGAGGTGCCTAAAGTGGCAACCCAGACTAAGCCGCGTGTTGGTGGTGTAGAGCTTCCTGTAGCCGCATGGCGTTCGTACTTAAATATGGAACTAACCATTCCAATTTTCGCTGTC
+
AA@?AD3>@DBBGGF5CGGGGGGHGHFGDHHGGH33F3AE200BB11BAEEFGAG55F3E5BGFGB55GECEEE11EECFGGFGHFHF3FGFG33?F3?F303BB4BE?FGH4B/BD//B
@M02034:409:000000000-BFKT7:1:1107:15116:5220 1:N:0:28
AAAGTCGAGGTGCCTAAAGTGGCAACCCAGACTCCGAATAAGGTTGGTGGTGTAGAGCTTCCTGTAGCCGCATGGCGTTCGTACTTAAATATGGAACTAACCATTCCAATTTTCGCTGTCTCTTATACACATCTCCGAGCCCAC
+
AAAAAFBBBBAAGGGGCGGGGGGHFHHGGHGGHBGECAFD5GHGDG?1FEFE1AFBDF3F5FEF55A5BAE0E>B1E?>1>E2?1BG3DBEDF333F3FCBF3F3?GDGGFHH4E/E??BDFHB?2?2B1BCGHBGD//BC//?
@M02034:409:000000000-BFKT7:1:1107:12656:5220 1:N:0:28
AAAGTCGAGTTGCCTAAAGTGGCAACCCAGACTAAGAATACGGATGGTGGTGTAGAGCTTCCTGTAGCCGCATGGCGTTCGTACTTAAATATGGAACTAACCATTCCAATTTTCGCTGTCTCTTATACACATCTCCG
+
A3AA>DA>D@>DBD55B4B6GFCHE4B?EAFGBDHGHBHBDHE2AE23BEBFGFGFF5F3ABDFD5FFFEA0?>?GCF/F11GHAED3GD4FG333@3B33B3BGDBGBBEGFHG/EEGE4?FG4B4F21FF1B11E
@M02034:409:000000000-BFKT7:1:1107:16099:5226 1:N:0:28
AAAGTCGAGGTGCCTAAAGTGGCAACCCAGACTGTTAAGTCTGTTGGTGGTGTAGAGCTTCCTGTAGCCGCATGGCGTTCGTACTTAAATATGGAACTAACCATTCCAATTTTCGCTGTCTCTTATACACATCTCCGAGCCCACGAGACT
+
CCCCCFCBBBAAGGGGGGGFGGGGGGHGFHHGHHGHFFHGHHHHHGFABEBFGFHFHGHHHHHHGFFHHGGCFGGEEEEFFEFHHHFHHHHHHFEGHHHHHAGHHHHHHHGHGHGGGGE3BFGFFFHHHFHGHHHGD@CGFEHGFGGGGG
@M02034:409:000000000-BFKT7:1:1107:6057:5229 1:N:0:28
AAAGTCGAGGTGCCTAAAGTGGCAACCCAGACTGCTTCTACTGTTGGTGGTGTAGAGCTTCCTGTAGCCGCATGGCGTTCGTACTTAAATATGGAACTAACCATTCCAATTTTCGCTGTCTCTTATACACATCTCCGAGCCCACGAGACT
+
BBBBBF3>DBBBGGGGGGGGGGGHHHGGGGHGHHGHGHHHGGHGHHHGFGEFGEGBGGGGDGHHGFHGFFGEEGHFEFGGGFFCFGGGGDGGHH@FFGGGFHFFG??EGGFHHFE?EEFGGFFH4G?BF3GHFHD2?/BC<FHGF?DDCF
@M02034:409:000000000-BFKT7:1:1107:21259:5233 1:N:0:28
AAAGTCGAGGTGCCTAAAGTGGCAACCCAGACTACTCAGCCGGCTGGTGGTGCTGA
+
BBCCAFBBBBCCGGGGGGGGFGGHHHHGGHHGHF3F353B3A22EE?321B133D5
@M02034:409:000000000-BFKT7:1:1107:17658:5234 1:N:0:28
AAAGTCGAGGTGCCTAAAGTGGCAACCCAGACTCAGAATAATGTTGGTGGTGTAGAGCTTCCTGTAGCCGCATGGCGTTCGTACTTAAATATGGAACTAACCATTCCAATTTTCGCTGTCTCTTATACACATCTCCGAGCCCCACGAGAC
+
BBCCBFCCDCABGGGGGGGGGGGHHHHGGHHGHHHHHHHHHHHHHHHGGGEFHHHHHHGHHHHHHHHHHGGGGGHHGGGGGGHHHHHHHHHHHGHHHHGGHHGHHHHHHHHHHHGGGGGHHFHHHHGHFFFHHHHHGDFGGGGGGGGGGE
@M02034:409:000000000-BFKT7:1:1107:14458:5236 1:N:0:28
AAAGTCGAGGTGCCTAAAGTGGCAACCCAGACTTTGAGTTGTGTTGGTGGTGTAGAGCTTCCTGTAGCCGCATGGCGTTCGTACTTAAATATGGAACTAACCATTCCAATTTTCGCTGTCTCTTATACACATCTCCGAGCCCACGAGACT
+
BBCCBFABCCABGGGGGGGGGGGHHHHGGHGGHDAFDFGGGHGH3G2AAEEEA3GBFAFFAGHH5AE5FEE?FEFAEE>CEEBGEGGGFHHGFH3@GFHHC03F??GBFGGHF4>/E/<3??FF4FF3GCHBHFHBB/<CG//=BDGEGH
@M02034:409:000000000-BFKT7:1:1107:12660:5240 1:N:0:28
AAAGTCGAGGTGCCTAAAGTGGCAACCCAGACTAAGAATACGGTTGGTGGTGTAGAGCTTCCTGTAGCCGCATGGCGTTCGTACTTAAATATGGAACTAACCATTCCAATTTTCGCTGTCTCTTATACACATCTCCGAGCCCACGAGACT
+
CCCCCFBCCBABGGGGGGGGGGGHHHHGGHHGHHFCGHHHHDGHFGG1A1FFFEGB5FGFEHHHHHHHHGG?FEF1EEFGGEFHFHHGHHHBGE3DGHGFC?3GGFHFHHEHHFEDGGGHFHGFFGHHHFHFHFHFGG/BFGGFGCGGDF
@M02034:409:000000000-BFKT7:1:1107:15729:5243 1:N:0:28
AAAGTCGAGGTGCCTAAAGTGGCAACCCAGAATGTTGGTGGTGTAAATCTTCCTGTAGCCGCATGGCGTTCGTACTTAAATATGGAACTAACCATTCCAATTTTCGCTGTCTCTTATACACATCTCCGAGCCCACGAGACTCCTGAGCAT
+
AABCBFBBBCBAGGGGGGGFGGGHHHHGGHHHHHHHHHGGGGGHHHHGHHHHHHHHHHHHGGGGGHHGEGGGGHHHHHGHHHHHHGHGHHHHHHHHHHHHHHHHHGGGGGHHHHHHHHHHHHHHHHHGGGGGGHGFCFGGHHFFHGHHHF
@M02034:409:000000000-BFKT7:1:1107:17650:5252 1:N:0:28
AAAGTCGCGGTGCCTAAAGTGGCAACCCAGACTCAGAATAATGTTGGTGGTGTAGAGCTTCCTGTAGCCGCATGGCGTTCGTACTTAAATATGGAACTAACCATTCCAATTTTCGCTGTCTCTTATACACATCTCCGAGCCCCACGAGAC
+
BBBBBFA3>2ADAFGGFGGGGGGGGHGGGHFGF3BC35D55FGG5D11B1AAFDGA553BBBFGAADF31E0EEGF/BEF??2EGBGFGHHBBBBBF3GFG03GGBB4DBGHHE/EE/<??3BFBGFB??FFHHFHGCBD@//??/<<DA
@M02034:409:000000000-BFKT7:1:1107:21265:5254 1:N:0:28
AAAGTCGAGGTGCCTAAAGTGGCAACCCAGACTACTCAGCAGGTTGGT
+
AAAAAFAA1A1>1BFGFGGFF1FFCEHGGEHGHHHHHHFGFFGFFF?E
@M02034:409:000000000-BFKT7:1:1107:18555:5255 1:N:0:28
AAAGTCGAGGTGCCTAAAGTGGCAACCCAGACTCGGGAGGGGGTTGGTGGTGTAGAGCTTCCTGTAGCCGCATGGCGTTCGTACTTAAATATGGAACTAACATTCCAATTTTCGCTGTCTCTTATACACATCTCCGAGCCCACGAGACTC
+
BBBCCFCBBCBCGGGGGGGGGGGGGHHGGHHGHHGGGGGGGGGFGGGGGGFFGGHGHGHHHHHHHGHHHGGGGGHHGGGGGGHHHHHGHHGHHGFGHHGGHGGHHGDBGHHHHGGGGGHHHHHHHHFHHGFGHHFG?D@@FGGFCCGGHG
@M02034:409:000000000-BFKT7:1:1107:21318:5255 1:N:0:28
AAAGTCGAGGTGCCTAAAGTGGCAACCCAGACTGGTGGTGGGGTTGGTGGTGTAGAGCTTCCTGTAGCCGCATGGCGTTCGTACTTAAATATGGAACTAACCATTCCAATTTTCGCTGTCTCTTATACACATCTCCGAGCCCACGAGACT
+
CCCCCFCCCCCCGGGGGGGGGGGHHHHGGHHGHHHHHGGGGGGGGGGGGGGGHGHGHHHHHHHHHHHHHGGGGGHAEEGGGGHHHHGGFHHHHHFFHHHHHFFHHHHGHHHHHHGGGGGHGHHHHFHFHGHHHHHHGFCDGGHEGCGDGG
@M02034:409:000000000-BFKT7:1:1107:22842:5256 1:N:0:28
AAAGTCGAGGTGCCTAAAGTGGCAACCCAGACTCGGAATCAG
+
AAAAADAA>D1>GGBGGGGGB10AFHHAF0AF1F0A0AAA1B
@M02034:409:000000000-BFKT7:1:1107:17375:5258 1:N:0:28
AAAGTCGAGGTGCCTAAAGTGGCAACCCAGACTGATAATAAGGTTGGTGGTGTAGAGCTTCCTGTAGCCGCATGGCGTTCGTACTTAAATATGGAACTAACCATTCCAATTTTCGCTGTCTCTTATACACATCTCCGAGCCCACGAGACT
+
BCCCAFCCCBBBGGGGGGGGGGGHHHHGGHHGHHHHHHHHHHHGHHGGGGEFGHHHHHHHHHHHHHHHHGGGGGHHGGGGGGHHHHHHHHHHHHHHHHHHHHGHHHHHHHHHHHGGGGGHHHHHHHHHHHGHHHHHGFGGGGHGGGGGGG
@M02034:409:000000000-BFKT7:1:1107:19319:5269 1:N:0:28
AAAGTCGAGGTGCCTAAAGTGGCAACCCAGACTCCGGTTGGGGTTGGTGGTGTAGAGCTTCCTGTAGCCGCATGGCGTTCGTACTTAAATATGGAACTAACCATTCCAATTTTCGCTGTCTCTTATACACATCTCCGAGCCCACGAGACT
+
DDDDDFCCCDCBGGGGGGGGGGGGHHHGGHHGHHHGGEFGGGGDEEGGGGEFGHHHGHHHHHHHHHHGHGGGGGHHGEGGGFHHHHHHHHHHHHFFHGGHFHGHGHFGBGHHHHGGGGGGFDHHHHHHHHEHGHHFD@DDGGFGGGG?DH
@M02034:409:000000000-BFKT7:1:1107:18546:5279 1:N:0:28
AAAGTCGAGGTGCCTAAAGTGGCAACCCAGACTCTGAATATTGTTGGTGGTGTAGAGCTTCCTGTAGCCGCATGGCGTTCGTACTTAAATATGGAACTAACCTTTCCAATTTTCGCTGTCTCTTATACACATCTC
+
BBCCCFCCCCABGGGGGGGGGGGHHHHGGHHGH33D55F55DFGFHEECEGEF3F5BAAB5FGGF5A53BE0EE11>EEF?E21?FHB3FGDGF33BFGH313B33B44BBHG4>EFE??4?BF4EF4B32?CGF
@M02034:409:000000000-BFKT7:1:1107:21359:5286 1:N:0:28
AAAGTCGAGGTGCCTAAAGTGGCAACCCAGACTCATCATACTGTTGGTGGTGTAGAGCTTCCTGTAGCCGCATGGCGTTCGTACTTAAATATGGAACTAACCATTCCAATTTTCGCTGTCTCTTATACACATCTCCGAGCCCACGAGACT
+
CCCCCFCCCBBCGGGGGGGFGGGHHHHGGHHGHBCGGGHHHHHHHHHGGGGGHHHHHHHHHHHHHHHHHGGGGGHHGGGGGGHHHHHHHHHHHGHHHHHHHHHHHHHHHHHHHHGGGGGGHHHHHHHHEHHFHHFGG@CGGGHGGGGGGD
@M02034:409:000000000-BFKT7:1:1107:15881:5294 1:N:0:28
AAAGTCGAGGTGCCTAAAGTGGCAACCCAGACTCATAATACGGTTGGTGGTGTAGAGCTTCCTGTAGCCGCATGGCGTTCGTACTTAAATATGGAACTAACCATTCCAATTTTCGCTGTCTCTATACACATCTCCGAGCCCACGAGACTC
+
BBCCCFCBCCBCGGGGGGGGGGGHGHHGGHHGHHHHHHHHHGFGGGGEFGEFFGHHHHGHHHHHHHHHHGGGGGHHGGGGGGHHHHHHHHHHHHGGHGHHHHGHGHHHHHHHHHGGGGGHHHHHHGEHFFHHHHHGGGGDGEFGFGGGHC
@M02034:409:000000000-BFKT7:1:1107:15861:5295 1:N:0:28
AAAGTCGAGGTGCCTAAAGTGGCAACCCAGACTACGAATAATGTTGGTGGTGTAGAGCTTCCTGTAGCCGCATGGCGTTCGTACTTAAATATGGAACTAACCATTCCAATTTTCGCTGTCTCTTATACACATCTCCGAGCCCACGAG
+
BBBAAF3AADBBGGGGGGGGGGFHHHHGCFHGHB32BCGGFBGFGHHGFGEFGHHFFHHGHHHHHHHHHGGEEGHHGGGGGGHHHHBG3G4GGEGFHHHHHHFGFFHHHHHHHHGGGEGHHGHFBHBF3F2CBFFBD@?CGGEFG?D
@M02034:409:000000000-BFKT7:1:1107:25231:5296 1:N:0:28
AAAGTCGAGGTGCCTAAAGTGGCAACCCAGACTGGTGGTCAGGTTGGTGGTGTAGAGCTTCCTGTAGCCGCATGGCGTTCGTACTTAAATATGGAACTAACCATTCCAATTTTCGCTGTCTCTTATACACATCTCCGAGCCCACGAGACT
+
BBBBBFBBBBBBGGGGGGGGGGGHHHHGGHHGHGHHHGGGHFHHGHGEFGEFFHHHHHHHHGHHHGHHHGGCEFHHGGGGGGFHHHHHHHHHHHBGHHHHHHHHHHHHDGHHHHEDGGGFHHHHHHHHHHFHHHHHGGGGGGHGGGGGCF
@M02034:409:000000000-BFKT7:1:1107:19683:5298 1:N:0:28
AAAGTCGAGGTGCCTAAAGTGGCAACCCAGACTTCTGCTACTGTTGGTGGTGTAGAGCTTCCTGTAGCCGCATGGCGTTCGTACTTAAATATGGAACTAACCATTCCAATTTTCGCTGTCTCTTATACACATCTCCGAGCCCACGAGACT
+
CCCCBFCCCCBBGGGGGGGFFGGHHHHGGHHGHHHHHHHHHGHFGHHECEEFADGFFBGGDGHHGFHFEEGGGFFAEEEFFEGFHHHHGFHFFD@3CHGGC13BFDEDGHHHHFEFGGGGFHHHFHFHFGHHHHHGD/BCGGHGGGGGGH
@M02034:409:000000000-BFKT7:1:1107:19377:5299 1:N:0:28
AAAGTCGAGGTGCCTAAAGTGGCAACCCAGACTTTGAATGGGGTTGGTGGTGTAGAGCTTCCTGTAGCCGCATGGCGTTCGTACTTAAATATGGAACTAACCATTCCAATTTTCGCTGTCTCTTATACACATCTCCGAGCCCACGAGACT
+
AA?1ADAADDAABGGGGGGAFBFGHHHGGHHGHGHFHHHHGF/AAE?EF?B/GGHGHHHHHHHHHHHHHGGGGGHHGFEGGGHHHFHHHHHHGGFGHHGEGHGHHHHHGGFHHHGGGGGHHHHHHHGHHHDCGHHHFCCCGGGGGCGGGD
@M02034:409:000000000-BFKT7:1:1107:10810:5311 1:N:0:28
AAAGTCGAGGTGCCTAAAGTGGCAACCCAGACTGCGGTGGAGGTTGGTGATGTAGAGCTTCCTGTAGCCGCATGGCGTTCGTACTTAAATATGGAACTAACCATTCCAATTTTCGCTGTCTCTTATACACATCTCCGAGCCCACGAGACT
+
BBBCBFCBBCCCGGGGGGGFGGGGHHHGGHHGHHHGGGEGHHGGHHGGFGHHHHHGHHHHHHHHHHHHHGGGGGHHGGGGGFHHHHHHHHHHHHHGHHHGHHFHHHFHHHHHHHGGGGGHHHHHGHGHHHFHGHGFGCGGGGGGGGGGGF
@M02034:409:000000000-BFKT7:1:1107:24103:5315 1:N:0:28
AAAGTCGAGGTGCCTAAAGTGGCAACCCAGACTTCTCCTAGGGTTGGTGGTGTAGAGCTTCCTGTAGCCGCATGG
+
BBBBBFBA@AAAGGGGFFGGGFFHHHHGGHHGHFHCHHHFGBGGFF?A11BAABGHBGHCDGFGF5BGFGFCEEF
@M02034:409:000000000-BFKT7:1:1107:11629:5318 1:N:0:28
AAAGTCGAGGTGCCTAAAGTGGCAACCCAGACTGGTCCTACTGTTGGTGGTGTAGAGCTTCCTGTAGCCGCATGGCGTTCGTACTTAAATATGGAACTAACCATTCCAATTTTCGCTGTCTCTTATACACATCTCCGAGCCCACGAGAC
+
>1>1ADAAAD1ABADBFGGAF1A0EAFAF0BFFFAG1AADGFHHHDGEEAEEGFABAE1F11BAFAGGHGG/>E>GGGGGGGB/?BF11BFFG1GGHBB1CH1BG2B2FBFGG2>>/<EGGFDFHHFEBF1<1F11?BCCCAGFG//??
@M02034:409:000000000-BFKT7:1:1107:22283:5320 1:N:0:28
AAAGTCGAGGTGCCTAAAGTGGCAACCCAGACTCAGACTAATGTTGGTGGTGTAGAGCTTCCTGTAGCCGCATGGCGTTCGTACTTAAATATGGAACTAACCATTCCAATTTTCGCTGTCTCTTATACACATCTCCGAGCCCACGAGACT
+
BCCCCFCBCCACGGGGGGGFGGGHHHHGGHHGHHHHGHHHGGHHHHHGFGEFGHHHHHHHHHHHHGHHGGGGGGHHGGGGGFFHHHHHFHFHHGGHFHHHHHFHHHHHFHHHHEGEGGGFHFHHHHHGHHFHHHHDF<CCCEAFGGGGDH
@M02034:409:000000000-BFKT7:1:1107:6744:5322 1:N:0:28
AAAGTCGAGGTGCCTAAAGTGGCAACCCAGACTCTGCCTCATGTTGGTGGTGTAGAGCTTCCTGTAGCCGCATGGCGTTCGTACTTAAATATGGAACTAACCATTCCAATTTTCGCTGTCTCTTATACACATCTCCGAGCCCACGAGAC
+
CCCCCFCCCDBCGGGFGGGGGGGHHHGGFHHGHGHHCHHFGHFGB52EF?FFA3F5DGGGDGFHHBADDEGGGGH1EEEAEEFGAHFDFHGDFG33BFHFF13FEH4DG4FEG?E/EA?F4?FHHHH4BGHHH3?GDC/B@C/?/A?FC
@M02034:409:000000000-BFKT7:1:1107:25405:5325 1:N:0:28
AAAGTCGAGGTGCCTAAAGTGGCAACCCAGACTAATACGCAGGTTGGTGGTGTAGAGCTTCCTGTAGCCGCATGGCGTTCGTACTTAAATATGGAACTAACCATTCCAATTTTCGCTGTCTCTTATACACATCTCCGAGCCCACGAGACT
+
AACC>DBABDBBGGGGGGGGGGGHHHHGGHHGHGCDHHDGAFGGGHGEFEEGHHHHHHHHGHHHHHHHHGGGGGHGGGGGGGFHHHGGFHHHHGBFFGHGGHFHHHHHBGHHHHGGGGGHHHHHHHGHHHHHHHFFG?DGGFHGGGGGGB
@M02034:409:000000000-BFKT7:1:1107:11102:5326 1:N:0:28
AAAGTCGAGGTGCCTAAAGTGGCAACCCAGACTCAGAAGAGTGTTGGTGGTGTAGAGCTTCCTGTAGCCGCATGGCGTTCGTACTTAAATATGGAACTAACCATTCCAATTTTCGCTGTCCCTTATACACATCTCCGAGCCCACGAGACT
+
AAABBFBBBBBBGGGGGGGGGGGHHGHGGHHGHHHHHHHHHHHFGHHGFGEFHHHHHHHHHGHHHHHHHGGCGGHHGGGGGGHHHHGFHHFFGGGFHEFHHHFHHHHHHHGFHGGEGGGHHHGHFHFHGHGHHGHGF/CFFGHGG/CDGH
@M02034:409:000000000-BFKT7:1:1107:8883:5327 1:N:0:28
AAAGTCGAGGTGCCTAAAGTGGCAACCCAGACTGGGTTGGGTGTTGGTGGTGTAGAGCTTCCTGTAGCCGCATGGCGTTCGTACTTAAATATGGAACTAACCATTCCAATTTTCGCTGTCTCTTATACACATCTCCGAGCCCACGAGACT
+
BCCDCFCCCCBBGGGGGGGGGGGHHHHGGHHGHHHHHGGGGGGGFHHGGGEFGHHHHHHHHHHHHHHFHGGGGGHHGGGGGGHHHHHGHHHHHHFBGHHGHHGHHHGGHHHHHHGGGGGHHHHHHHHHGHFHHHGHGGFGGGHGGGGGGF
@M02034:409:000000000-BFKT7:1:1107:13626:5328 1:N:0:28
AAAGTCGAGGTGCCTAAAGTGGCAACCCAGACTGGTAGTAATGTTGGTGGTGTAGAGCTTCCTGTAGCCGCATGGCGTTCGTACTTAAATATGGAACTAACCATTCCAATTTTCGCTGTCTCTTATACACATCTC
+
CCDCBFBCCCCCGGGGGGGGGGGHHHHGGHHGH32BDBHHHHHHHHHEEEEFGHHHHHHHHHHHGHHHHGGFGGHHGGGGGGHHHHHHHHHHHHFFHHHHHHHHHHFHHHHHHHGGGGGHHHHHGHHHGHHHHHH
@M02034:409:000000000-BFKT7:1:1107:11645:5330 1:N:0:28
AAAGTCGAGGTGCCTAAAGTGGCAACCCAGACTGGTCCTACTGTTGGTGGTGTAGAGCTTCCTGTAGCCGCATGGCGTTCGTACTTAAATATGGAACTAACCATTCCAATTTTCGCTGTCTCTTATACACATCTCCGAGCCCACGAGACT
+
CCCCCFCCDBCCGGGGGGGGGGGHHHHGGGHGHHHGHHHHHHHHHHHGGGGGHHHHHHGHHHHHHHHGHGGGGGHHGGGGGGHHHHHHHHHHHGGFHHHHHHHHHHHHGHHHHHGGGGGHHHHHHHHHHHFHHHHHGGGGGGHGGGGGGF
@M02034:409:000000000-BFKT7:1:1107:23421:5337 1:N:0:28
AAAGTCGAGGTGCCTAAAGTGGCAACCCAGACTAATAAGCAGGTTGGTGGTGTAGAGCTTCCTGTAGCCGCATGGCGTTCGTACTTAAATATGGAACTAACCATTCCAATTTTCGCTGTCTCTTATACACATCTCCGAGCCCACGAGACT
+
AABBAFBADDBCGGGGGGGFGGGHHHHGGHHGHHHHHHHGEGHAGGGEFGEFGHHHHHHGHHHHHHHGFGGGGGHHGGGGGGFHHGHHHHFGHHGFFHEFGGFHFHFGHHGHHHGGGGGFHFHHHHGGGHFEHHFGG?GBFFHGGGGGGE
@M02034:409:000000000-BFKT7:1:1107:11089:5341 1:N:0:28
AAAGTCGAGGTGCCTAAAGTGGCAACCCAGACTCAGAAGAGTGTTGGTGGTGTAGAGCTTCCTGTAGCCGCATGGCGTTCGTACTTAAATATGGAACTAACCATTCCAATTTTCGCTGTCCCTTATACACATCTCCGAGCCCAC
+
BCBBBFABCBABGGGGGGGFGGGHHHGGGGHGHHHHHFHHHHHHHHHGE?EF1EG5FHHF5FGHFHHGFGGGGGHFEGGGG1GGEFHHHHFGH3DDFHHGGHBHHFHFGHGHHGGGG/EFHHGGHH4FF2FGGGHDDB/BFA<<
@M02034:409:000000000-BFKT7:1:1107:6701:5344 1:N:0:28
AAAGTCGAGGTGCCTAAAGTGGCAACCCAGACTAATAAGACGGTTGGTGGTGTAGAGCTTCCTGTAGCCGCATGGCGTTCGTACTTAAATATGGAACTAACCATTCCAATTTTCGCTGTCTCTTATACACATCTCCGAGCCCACGAGACT
+
BBABAFBCBCBBGGGGGGGGGGGHHHHGGHHGHHHHHHHHCEGEGGG?EEAFFGHFGHHHGGHGFGHHHGGFGGHFGGGGGEHHHHFGFFGHHFFGFHGHHHFHHHHGHHHHHFGCEGGHFDFHHHF3DGFHHFFHE>BBF/FFDA@DAD
@M02034:409:000000000-BFKT7:1:1107:10475:5347 1:N:0:28
AAAGTCGAGGTGCCTAAAGTGGCAACCCAGACTACTGATGGTGTAGTGGG
+
CCDDBFBCCCCCGGGGGGGFGGGHHHHGGHHGHH353DG53BGG3FAB2B
@M02034:409:000000000-BFKT7:1:1107:12551:5347 1:N:0:28
AAAGTCGAGGTGCCTAAAGTGGCAACCCAGACTGCTAAGTCGGTTGGTGGTGTAGAGCTTCCTGTAGCCGCATGGCGTTCGTACTTAAATATGGAACTAACCATTCCAATTTTCGCTGTCTCTTATACACATCTCCGAGCCCACGAGACT
+
BCCCBFCCCCBBGGGGGGGFGGGFHGHGGHHGHHHHHHHB5EGFEGGGGGEFHHHGHHHHHHHHHHHHHGGGGGHHGGGGGGHHHHHGHHHHHFFGHHHHHHGGHHHHHHHHHHGGGGGHHHHHHHGHGHGHHHGHGFGDGGHGGCGGGG
@M02034:409:000000000-BFKT7:1:1107:20307:5353 1:N:0:28
AAAGTCGAGGTGCCTAAAGTGGCAACCCAGACTGTTATGGGTGTACGGCTTCCTGTAGCCGCATGGCGTTCGTACTTAAATATGGAACTAACCATTCCAATTTTCGCTGTCTCTTATACACATCTCCGAGCCCACGAGACTCCTGAGCAT
+
BBBAAFBABBBBGGGG4FGGGGGHHHGGGHHGHHHHGGHHHHGFHHHGFGGHHHHHHHHHEFEFGHHGFGGGGHHHHHHHHGHHHFGHFFGHHHHHHHHHGHHHHGFEGGHGHHHHHHHGHHBGHHHG?D?FFGGC/>DDGHHFCFHHHB
@M02034:409:000000000-BFKT7:1:1107:12538:5359 1:N:0:28
AAAGTCGAGGTGCCTAAAGTGGCAACCCAGACTGCTAAGTCGGTTGGTGGTGTAGAGCTTCCTGTAGCCGCATGGCGTTCGTACTTAAATATGGAACTAACCATTCCAATTTTCGCTGTCTCTTATACACATCTCCGAGCCCACGAGACT
+
AAABBFABDBBBGGGGGGGGGGGHHHHGGAGGHHHHFFGGHGGGGGGGGGGFGFGFGHHHHHHFFGFGGGGEEGHFGGGGGFHHHHHHHHHHHFFFHHGHHHFHHHHGHHHHHHGGGCGHFHHHHHHFDFFHHHHGGDCGGGHG/<>DFF
@M02034:409:000000000-BFKT7:1:1107:11519:5374 1:N:0:28
AAAGTCGAGGTGCCTAAAGTGGCAACCCAGACTCCGCAGAATGTTGGTGGTGTAGAGCTTCCTGTAGCCGCATGGCGTTCGTACTTAAATATGGAACTAACCATTCCAATTTTCGCTGTCTCTTATACACATCTCCGAGCCCACGAGACT
+
ABCCBFCCCBCCGGGGGGGFGGGHHHHGGHHGHHHGGGGGHGGGHHHFFGEFGHHHGHHHHHHHHHHHHGGGFGHHGGGGGGFHHHHGHHHHHHHFHHHGHFFGHHHGHHGHHHGGGGGHHFHHGHHDFHFHHHHHD@FCGGHGGFGADB
@M02034:409:000000000-BFKT7:1:1107:25283:5386 1:N:0:28
AAAGTCGAGGTGCCTAAAGTGGCAACCCAGACTGGTCTTGGTGTTGGTGGTGTAGAGCTTCCTGTAGCCGCATGGCGTTCGGACTTAAATATGGAACTAACCTTTCCAATTTTCGCTGTCTCTTATACACATCTCCG
+
A3AAA@>3A2>AGGGB4BFGFG24BAF2EFFFHB25DADFFGGFEHH2AEEFFHFADD3FF35BBBF53B00?BE1>EGEG/1>ECGH3B@4BGDG?FB3?B3BD3BDGHHGH4>/??EEF2BBBFFG2?BG1B11<
@M02034:409:000000000-BFKT7:1:1107:11532:5388 1:N:0:28
AAAGTCGAGGTGCCTAAAGTGGCAACCCAGACTCCGCAGAATGTTGGTGGTGTAGAGCTTCCTGTAGCCGCATGGCGTTCGTACTTAAATATGGAACTAACCATTCCAATTTTCGCTGTCTCTTATACACATCTCCGAGCCCACGAGACT
+
ABBBAFBBBBABGGGGGGGDGGGGHHHGGHHGHHHGGGGGHHHHHHGGEDEFGHHHHHHHHHHGHFHHHGGGGGHGGGGGGFHHHHHEFHFHHEFGFHBGHHGHHHHHHHHHHHGGGFFHHHHHGHFHHHGFHHFGG?CGGGGGGC?FGB
@M02034:409:000000000-BFKT7:1:1107:16982:5392 1:N:0:28
AAAGTCGAGGTGCCTAAAGTGGCAACCCAGACTGTGGGGAAGGTTGGTGGTGTAGAGCTTCCTGTAGCCGCATGGCGTTCGTACTTAAATATGGAACTAACCATTCCAATTTTCGCTGTCTCTTATACACATCTCCGAGCCCACGAGACT
+
CCCCBFCCCCAAGGGGGGGGGGGHHHHGGHHGHHHHHGGGGGGGBGFEFGGGGGHHHHHHHHHHHHHHHGGGGGHGGGGGGEGHHHHHHHHGHHFFHHHHHFFHHHHGHHHHHHGGGGGHHHHHGHHHFGHHHHHGFC?DGGFGCCGGGF
@M02034:409:000000000-BFKT7:1:1107:25569:5393 1:N:0:28
AAAGTCGAGGTGCCTAAAGTGGCAACCCAGACTTTGTCTGGGGTTGGTGGTGTAGAGCTTCCTGTAGCCGCATGGCGTTCGTACTTAAATATGGAACTAACCATTCCAATTTTCGCTGTCTCTTATACACATCTCCGAGCCCA
+
BCCCBFCCDDBCGGGGGGGGGGFHHHHGGHHGHGHH5BFDGHFAAE?AFEEEA3F5DAGFDGGGF5DBFEF0EEGCEEE?EE?1FFHGEFHHED33FFGH303BFBGFDFGHH4E/?A/BB3DGDDDF3GGFGGB2C?C/BFC
@M02034:409:000000000-BFKT7:1:1107:11669:5402 1:N:0:28
AAAGTCGAGGTGCCTAAAGTGGCAACCCAGACTGATAAGCGGGTTGGTGGTGTAGAGCTTCCTGTAGCCGCATGGCGTTCGTACTTAAATATGGAACTAACCATTCCAATTTTCGCTGTCTCTTATACACATCTCCGAGCCCACGAGACT
+
ABBBAFBBB@AAGGGGGGGGGGGHHHHGGHHGHHHHHHHHGGGAFGGFFG1FGGHHHHHHHHHHFHHHHGGEGGHHGGEFGEGHHHGHHHFHHEDEGGHHHHGHHGHGHHHHHHF?DGGGHHHHHHHGFHFHHHHF?/AFGGHGGGGGGH
@M02034:409:000000000-BFKT7:1:1107:14133:5404 1:N:0:28
AAAGTCGAGGTGCCTAAAGTGGCAACCCAGACTGGTAAGGCTGTTGGTGGTGTAGAGCTTCCTGTAGCCGCATGGCGTTCGTACTTAAATATGGAACTAACCATTCCAATTTTCGCTGTCTCTTATACACATCTCCGAGCCCACGAGACT
+
BBBBBFBBDB>AFFFGGGGGFDFBBBAAFHECFFH5FDFG3F2BF3AAFE1BF3B555BFH3GFGHGHHG0>EEHGE>EEEECEEFF3FGB4FD3FFEFGHCHHHHHEGHFGG4EEDE<FEGGGFHDGFFHBCGHGC?@@<F</<<<D/?
@M02034:409:000000000-BFKT7:1:1107:25278:5405 1:N:0:28
AAAGTCGAGGTGCCTAAAGTGGCAACCCAGACTGGTCTTGGTGTTGGTGGTGTAGAGCTTCCTGTAGCCGCATGGCGTTCGTACTTAAATATGGAACTAACCATTCCAATTTTCGCTGTCTCTTATACACATCTCCGAGCCCACGAGACT
+
CCCCCFCCCCBCGGGGGGGGGGGHHHHGGHHGHHHHHHHHHHGHGHHGGGGGHHHGHHHHHHHHHGHHHGGGGGHFGGGGGGHHHHHHHHHHHFGHHHHHHHFHHHHHGHHHHHGGGGGHHHHHHGHHHGHHGHHGGCGGGGHGGGGGGG
@M02034:409:000000000-BFKT7:1:1107:13062:5417 1:N:0:28
AAAGTCGAGGTGCCTAAAGTGGCAACCCAGACTCCGGCTGCTGTTGGTGGTGTAGAGCTTCCTGTAGCCGCATGGCG
+
CCCCCFCCCCCCGGGGGGGGGGGHHHHGGHDGH3EEG?EGDGHHFHAA11EF13D5F5AB5BGGG5D5@EEEEE11>
@M02034:409:000000000-BFKT7:1:1107:8269:5418 1:N:0:28
AAAGTCGAGGTGCCTAAAGTGGCAACCCAGACTGTTGCGGGGGTTGGTGGTGTAGAGCTTGCTG
+
CCCCCFCCCCBCGGGGGGGGGGGGGHHGGH223BFGHAEGGCGE/>@E1AE11@F3B43@3???
@M02034:409:000000000-BFKT7:1:1107:8871:5419 1:N:0:28
AAAGTCGAGGTGCCTAAAGTGGCAACCCAGACTAATAAGCAGGTTGGTGGTGTAGAGCTTCCTGTAGCCGCATGGCGTTCGTACTTAAATATGGAACTAACCATTCCAATTTTCGCTGTCTCTTATACACATCTCCGAGCCCACGAGACT
+
BBBBBFBBBBBBGGGGBGGGGGGHHEFGGHHGHHHHHHHBGHHFGHGEFGBFHHHHHHHHHHHHGHFFHGGGGGHHGGGGGEHHHHHFFHFHHHHHGHHHHGHHHHGHHHHHHHGEGGGGHHHHHHFHFGFHHHFFFCCC@GHGGGFGGF
@M02034:409:000000000-BFKT7:1:1107:6561:5423 1:N:0:28
AAAGTCGAGGTGCCTAAAGTGGCAACCCAGACTGGGGGGGGGGTTGGTGGTGTAGAGCTTCCTGTAGCCGCATGGCGTTCGTACTTAAATATGGAACTAACCATTCCAATTTTCGCTGTCTCTTATACACATCTCCGAGCCCACGAGAC
+
AAABBFAA3AAAGGGGGGGAGGDCHEGGGGAABF2GGGEC?B;BBB<FFF.AABFBBFFBFFFFBFBFFFBBFFF?BABEDAFEFFFFFFEBBBBBFFFFFEFFFFFFFFFFFEB.A.99B9BFFFFFFEFBFFFFFBBBBEEE=B-AA
@M02034:409:000000000-BFKT7:1:1107:8974:5429 1:N:0:28
AAAGTCGAGGTGCCTAAAGTGGCAACCCAGACTCAGGATCATGTTGGTGGTGTAGAGCTTCCTGTAGCCGCATGGCGTTCGTACTTAAATATGGAACTAACCATTCCAATTTTCGCTGTCTCTTATACACATCTCCGAGCCCACGAGACT
+
BABCBFBCBBBBGGGFFFGFFGGHFGHGGHHGHHHHHHHHHHHHHHHGFGEFGHHHGHHHHHHHGFGFGEEFGGGHGGGGGGHHHGBDGHFHHHFGGHFFHHHGHDGHGGHHHFGGGGFFFFGHGHHHFGHGGGBFFD<BGGHGGGGGDH
@M02034:409:000000000-BFKT7:1:1107:8855:5430 1:N:0:28
AAAGTCGAGGTGCCTAAAGTGGCAACCCAGACTAATAAGCAGGTTGGTGGTGTAGAGCTTCCTGTAGCCGCATGGCGTTCGTACTTAAATATGGAACTAACCATTCCAATTTTCGCTGTCTCTTATACACATCTCCGAGCCCACGAGAC
+
BBBBBFBBBBBBGGGGGGGGGGGHHHHGGHHGHHCHHHH3G3FFGFGGFEAFGHHHHHHHHHHHFFGHHGGGGGHHGGGGGGHHHHHGHHHHHHFGHHFFHHHHHHGHHHHHHFFGGGGGHGHHGHHHHGFHHHGHDCFGGGHGGGGGG
@M02034:409:000000000-BFKT7:1:1107:18984:5430 1:N:0:28
AAAGTCGAGGTGCCTAAAGTGGCAACCCAGACTGCGACTGGGGTTGGTGGTGTAGAGCTTCCTGTAGCCGCATGGCGTTCGTACTTAAATATGGAACTAACCATTCCAATTTTCGCTGTCTCTTATACACATCTCCGAGCCCACGAGACT
+
BCBCCFCCCCCCGGGGGGGGGGGHHGHGGHGGHHGGGGGGGHGGF00BAEEABGGGBFGFFHHHHGHGHGGEGGGHGGGGGEFHHFHFHHHFGFBBFGHHC?DGBDHBHHBHFGFGGFGG3FGFFFHHHHDHHHHDEFGCGGHGDCGGGH
@M02034:409:000000000-BFKT7:1:1107:13281:5433 1:N:0:28
AAAGTCGAGGTGCCTAAAGTGGCAACCCAGACTTCGCCGAAGGTTGGTGGTGTAGAGCTTCCTGTAGCCGCATGGCGTTCGTACTTAAATATGGAACTAACCATTCCAATTTTCGCTGTCTCTTATACACATCTCCGAGCCCACGAGACT
+
CCCCCFCCCCCCGGGGGGGGGGGHHHHGGHHGHHHGGGGGGGGHHHGFF?EFGFHHHHHHHHHHHHHGHGGGGGHFGGGGGGFHHHHHHHHHHHHGHHGHHHGHHHGHHHHHHHFDGGGHHHHFHHHHGHFHHHGF?BGCGGHFFGGGGG
@M02034:409:000000000-BFKT7:1:1107:22552:5441 1:N:0:28
AAAGTCGAGGTGCCTAAAGTGGCAACCCAGACTAGTGAGCATGTTGGTGGTGTAGAGCTTCCTGTAGCCGCATGGCGTTCGTACTTAAATATGGAACTAACCATTCCAATTTTCGCTGTCTCTTATACACATCTCCGAGCCCACGAGACT
+
BBBBBF?ADB>AGGGGGGGGGGFGHHHGGGHDHHHGHHHHHHHHHHHGGEEFGHGGHHHHHHHHHHHHHGGGGGHHGGGGGGHHHHHGHHHHHGFGHHGHHHHHHHHHHHHHHFEGGEGHHHHHHHHHFCFHGHHHGFGGGGHGGGGGGF
@M02034:409:000000000-BFKT7:1:1107:8991:5445 1:N:0:28
AAAGTCGAGGTGCCTAAAGTGGCAACCCAGACTCAGGATCATGTTGGTGGTGTAGAGCTTCCTGTAGCCGCATGGCGTTCGTACTTAAATATGGAACTAACCATTCCAATTTTCGCTGTCTCTTATACACATCTCCGAGCCCACGAGACT
+
BBCCBFCBBDAAGGGGGGGGGGGFFGHGGHHGHGHHHHHHHHFFHFEFFGEFHHHHHHHHHHHHHGHHHGGGGGHHFGCGEFHHHHHHHHHHHHHGHHFHHGGHHHHFHHHHHHGDGGGGHHGHHHGHGCBGHHFDFBD?DGHGGGGGDG
@M02034:409:000000000-BFKT7:1:1107:8970:5447 1:N:0:28
AAAGTCGAGGTGCCTAAAGTGGCAACCCAGACTCAGGATCATGTTGGTGGTGTAGAGCTTCCTGTAGCCGCATGGCGTTCGTACTTAAATATGGAACTAACCATTCCAATTTTCGCTGTCTCTTATACACATCTCCGAGCCCACGAGA
+
BBBCBFCCCCBCGGGGGGGGGGGHHHHGGHHGHH3BGCGHAGHFFDAFAAEC1AFBF5BC5FFGHBGBGFGCEGEA@EEFFEGGHHHGFGFFHF3@FGHH3?3BE4FB?FDGG4EEGEFGD4DGB??DFGFHHFBHD?CC@FEGCG@E
@M02034:409:000000000-BFKT7:1:1107:11047:5452 1:N:0:28
AAAGTCGAGGTGCCTAAAGTGGCAACCCAGACTACTAATCCGGTTGGTGGTGTAGAGCTTCCTGTAGCCGCATGGCGTTCGTACTTAAATATGGAACTAACCATTCCAATTTTCGCTGTCTCTTATACACATCTCCGAGCCCACGAGACT
+
CBCCCFCCCCBBGGGGGGGGGGGHHHHGGHHGHHHHHHHHHGGGGGGGFGFFGHHHHHHHHHHHHHHHHGGGGGHHGGGGGGHHHHHHHHHHHHFHHHHHHHHHHHHHGHHHHHGGGGGHHHHHHHHHHHEHHHGHGFGGGGGGCCGGGF
@M02034:409:000000000-BFKT7:1:1107:16262:5453 1:N:0:28
AAAGTCGAGGTGCCTAAAGTGGCAACCCAGACTGAGAGTGATGTTGGTGGTGTAGAGCTTCCTGTAGCCGCATGGCGTTCGTACTTAAATATGGAACTAACCATTCCAATTTTCGCTGTCTCTTATACACATCTCCGAGCCCACGAGACT
+
AAABAFBBBBABGGGDGGGGGGGHGHHGGHHGHHHHHHGGHHHGHHHEFGAFBGHHHHHHHHHHHFFHHGGGGGGHGGGGGFHHHHHHHHHHHHHFHHHHHHGHHHFHHHHHHHGGGGGGHGHHFHHGGFFHHHHHG?FGGGHGGGGGGF
@M02034:409:000000000-BFKT7:1:1107:7116:5457 1:N:0:28
AAAGTCGAGGTGCCTAAAGTGGCAACCCAGACTCAGGGGACGGTTGGTGGTGTAGAGCTTCCTGTAGCCGCATGGCGTTCGTACTTAAATATGGAACTAACCATTCCAATTTTCGCTGTCTCTTATACACATCTCCGAGCCCACGAGACT
+
BBBBBFBBBBAAGGGGAGGGGGGHHHHGGHHGHHHHHHGGGGG1FEGAAAEFAEG5GGHGFHHHGBGGHGGCGGH1EEEEFEFHHHHHGHHHHHB3FGHHFEDGFFFBFGHHHFGGGGDDFHHFFBFGHBFHHHHEFB@DCFEF@@FGCG
@M02034:409:000000000-BFKT7:1:1107:11621:5459 1:N:0:28
AAAGTCGAGGTGCCTAAAGTGGCAACCCAGACTGAGAATAATGTTGGTGGTGTAGAGCTTCCTGTAGCCG
+
A1>AAFAAD@A?GEGBG1B31BFFHHHGGA0BBF1F11FGBGDGFFFGGGEFGGF2DGDGFFGFF2D21A
@M02034:409:000000000-BFKT7:1:1107:14090:5470 1:N:0:28
AAAGTCGAGGTGCCTAAAGTGGCAACCCAGACTCATAATAATGTTGGTGGTGTAGAGCTTCCTGTAGCCGCATGGCGTTCGTACTTAAATATGGAACTAACCATTCCAATTTTCGCTGTCTCTTATACACATCTCCGAGCCCACGAGACT
+
A3AAAFABD@2AGFFGFGGBFEEFFEHGGGHGHFGGFFGHHHHGHHE2FEFFFDH5FH3G5GHHHGFFHE0AEGGFGG?EFGHHHHGHHHF4FB3FCCFGHHGHFHGHHFF4GGEGGFFDBGF4DGH4BFFHHG3BCC//CCEFC?D//<
@M02034:409:000000000-BFKT7:1:1107:22406:5470 1:N:0:28
AAAGTCGAGGTGCCTAAAGTGGCAACCCAGACTCCTAATCAGGTTGGTGGTGTAGAGCTTCCTGTAGCCGCATGGCGTTCGTACTTAAATATGGAACTAACCATTCCAATTTTCGCTGTCTCTTATACACATCTCCGAGCCCACGAGACT
+
CCCCCFCDCCBCGGGGGGGGGGGHHHHGGHGGHHHHHHHHHHHHHHGEFFFFHHHHHHHHHHHHHHHHHGGGGGGHGGGGGGGHHHHHHHHHHHHFHHHHHHFHFHHHHHHHHHGGGGGHHHHHHHHFFHGHHHHHGCCGGGHGGGGGGG
@M02034:409:000000000-BFKT7:1:1107:21574:5471 1:N:0:28
AAAGTCGAGGTGCCTAAAGTGGCAACCCAGACTCAGAATAAGGTTGGTGGTGTAGAGCTTCCTGTAGCCGCATGGCGTTCGTACTTAAATATGGAACTAACCATTCCAATTTTCGCTGTCTCTTATACACATCTCCGAGCCCACGAGACT
+
CCCCCFCBCCCCGGGGGGGGGGGHHHHGGHHGHHHHHHHHHFHFGHGAFEEGGGHHHEHHFHHHHGHFFGGGGGHAEEEGGEBGHHHFHHHHHBEGHHHHFFBGGHHHHHHHHHGGGGEHHHHHHGHFHHFHHHHGGGGGGGHGGDGGGH
@M02034:409:000000000-BFKT7:1:1107:16393:5480 1:N:0:28
AAAGTCGAGGTGCCTAAAGTGGCAACCCAGACTAAGAAGCATGTTGGTGGTGTAGAGCTTCCTGTAGCCGCATGGCGTTCGTACTTAAATATGGAACTAACCATTCCAATTTTCGCTGTCTCTTATACACATCTCCGAGCCCACGAGACT
+
BBBBBFCBBBBBGGGGGGGGGGGHHHHGGHHGHHHHHHHHHGHHHHHFFGEFFFHGHHHHHHHHHHHHHGGGGGHHGGGGGEGHHHGHHHGHHHFHHHGGHHFHHHFHHHHHHFFGGGEFHHHHFHGGGFFHHHHEECGGGGHGGGGGGG
@M02034:409:000000000-BFKT7:1:1107:20837:5490 1:N:0:28
AAAGTCGAGGTGCCTAAAGTGGCAACCCAGACTGGTGGTAATGTTGGTGGTGTAGAGCTTCCTGTAGCCGCATGGCGTTCGTACTTAAATATGGAACTAACCATTCCAATTTTCGCTGTCTCTTATACACATCTCCGAGCCCACGAGACT
+
CBCCCFCCCCABGGGGGGGGGGGHHHHGGGHGHHHHGGEHHHHHHHGGFGBFGHHHHHHHHHHHHHHHHGGGGGHHGGGGGGHHHHHHHHHHHHHHHHHHHHGHHHHHHHHHHHGGGGGHHHHHHHHGHHGHHHGHGCGGGGHGGGGGGH
@M02034:409:000000000-BFKT7:1:1107:23892:5496 1:N:0:28
AAAGTCGAGGTGCCTAAAGTGGCAACCCAGACTAATAAGCAGGTTGGTGGTGTAGAGCTTCCTGTAGCCGCATGGCGTTCGTACTCAAATATGGAACTAACCATTCCAATTTTCGCTGTCTCTTATACACATCTCCGAGCCCACGAGACT
+
BCCCCFCCCCABGGGGGGGFGGGGHHHGGHHGHHHHHHHHHHHHHHGGFGEFGHHHHHHHHHHHHGHHHGCEGGHHGGGGGFHHHHGHHHHHHHGHGHHHHHGHHHHHHHHHHHGFGGGHHHHHHHHHHHHHHHHHGCGGGGHGGGGGGH
@M02034:409:000000000-BFKT7:1:1107:19515:5496 1:N:0:28
AAAGTCGAGGTGCCTAAAGTGGCAACCCAGACTCAGCCTTCTGTTGGTGGTGTAGAGCTTCCTGTAGCCGCATGGCGTTCGTACTTAAATATGGAACTAACCATTCCAATTTTCGCTTCTCTTATACACATCTCCGAGCCCACGAGACTC
+
BBBBBFABBBBBGGGGGGGGGFGHHHHGGHHGHHHHHHHHHHHHHHGEFGEFHFGHHHGHGGHFGHHHHGGGGGHHGEGGGGHHHHHGHHGHHFGHGHHHHHGHHHGGHHHHHHGGGHGHHHHGGBGFHFGHHFHGDGGCGHGGGGGGHH
@M02034:409:000000000-BFKT7:1:1107:23115:5502 1:N:0:28
AAAGTCGAGGTGCCTAAAGTGGCAACCCAGACTGGGCAGGCTGTTGGTGGTGTAGAGCTTCCTGTAGCCGCATGGCGTTCGTACTTAAATATGGAACTAACCATTCCAATTTTCGCTGTCTCTTATACACATCTCCGAGCCCACGAGACT
+
BBBBBFBBBBBAGGGGAGG6GGGHHHFGGHHGHHGHHHGCEGGHHHHGGGEFHHHHHHHHHGHHHHHHHGGFGGHHGGGGGGHHHHHFFHFHHHGHGHHHHHGHHHHGHHHHHHGGGGGFHHHHHHBGFFFHHHGDEBCGGGEGCFGFGF
@M02034:409:000000000-BFKT7:1:1107:7133:5527 1:N:0:28
AAAGTCGAGGTGCCTAAAGTGGCAACCCAGACTATGAAGACTGTTGGTGGTGTAGAGCTTCCTGTAGCCGCATGGCGTTCGTACTTAAATATGGAACTAACCATTCCAATTTTCGCTGTCTCTTATACACATCTCCGAGCCCACGAGACT
+
BBABBFB3A>>AGGGGGGGGFGGHHHHGGGHGHHHHHGHHHHHHHHHGGGGGHHHHGHHGHHHHHHHHHGGGGGHGGGGGGGFHHHGHHHHHHGFFFHHBGHHGHHGHHHGHHGFAEGGHHGHHFHGGBGFHGHHHG/<CD<GFCGG?EG
@M02034:409:000000000-BFKT7:1:1107:19205:5529 1:N:0:28
AAAGTCGAGGTGCCTAAAGTGGCAACCCAGACTAATAATCAGGTTGGTGGTGTAGAGCTTCCTGTAGCCGCATGGCGTTCGTACTTAAATATGGAACTAACCATTCCAATTTTCGCTGTCTCTTATACACATCTCCGAGCCCACGAGACT
+
AABB?BAB@AAAGFG54AGGFGGHCHHGGHEFGHFHHHHHFFGDHFGDFG1BBFGHHHHHHFHHEGHHHGGGGGHGFGEEEEBGHH4GHHHHHFHFHHGFGFHHFFHHFFFHHHGGGEGFHGGHBGF4FF2FBDDGD???//GGCC?/ED
@M02034:409:000000000-BFKT7:1:1107:21421:5529 1:N:0:28
AAAGTCGAGGTGCCTAAAGTGGCAACCCAGACTAAGCAGACGGTTGGTGGTGTAGAGCTTCCTGTAGCCGCATGGCGTTCGTACTTAAATATGGAACTAACCATTCCAATTTTCGCTGTCTCTTATACACATCTCCGAGCCC
+
BCCCBFCCCBBBGGGGGGGGGGGHHHHGGHH23FGCEHHC2AEE2EA11AEFA3GBE5AE5FEEAAF5BEE?EEE1>EEFE1B?FFGGDGHDGD3?FGHHC?3FF4FD4GEHD4<<E<??D3DFFFHFH2?FHFG2?/>C/=
@M02034:409:000000000-BFKT7:1:1107:6019:5537 1:N:0:28
CAAGTCGAGGTGCCTAAAGTGGCAACCCAGACTACGTCGGCGGTTGGTGGTGTAGAGCTTCCTGTAGCCGCATGGCGTTCGTACTTAAATATGGAACTAACCATTCCAATTTTCGCT
+
AABBAFBAD>2ACGFF4FBFDGCFGFH?FHHGFHHEFGGGGCE0EE?EFF1FHEHGD4EGDFEDFF4DGEEEGGHBEAECEE0FEGEFF4?GGHFF1FFBGC11F2?2?GFHE>//?
@M02034:409:000000000-BFKT7:1:1107:16673:5542 1:N:0:28
AAAGTCGAGGTGCCTAAAGTGGCAACCCAGTCGGTTGGTGGTGTAACGCTTCCTGTAGCCGCATGGCGTTCGTACTTAAATATGGAACTAACCATTCCAATTTTCGCTGTCTCTTATACACATCTCCGAGCCCACGAGACTCCTGAGCAT
+
BBAAAFCCCCBBGGGGGGGGFFGFFGHGGHHHGGGEFGEFGEGHFHHGEGGFHHHHHHHHGGGEGGHGEGGGFHGGHFFFHHHGHBFGHHEHHHHHHHHHHHHHHGGGGGHHHHHGHHHGHHGHHFHGGGGGGHGG?CDDHFHHFFHHHG
@M02034:409:000000000-BFKT7:1:1107:7118:5543 1:N:0:28
AAAGTCGAGGTGCCTAAAGTGGCAACCCAGACTATGAAGACTGTTGGTGGTGTAGAGCTTCCTGTAGCCGCATGGCGTTCGTACTTAAATATGGAACTAACCATTCCAATTTTCGCTGTCTCTTATACACATCTCCGAGCCCACGAGAC
+
CCCCCFCCCCBCGGGGGGGGGGGHHHHGGHHGHBHHHHH5BBGHHHHEFGEFHHHHHHHHHGHHHHHHHGGGGGHHGGGGGGHHHHHHHHHGHHHHHHHHHHHGHHGHHHHHHHGGGGGHHHHHHHHHGHGHHHHHGCGGGGHGGGGGG
@M02034:409:000000000-BFKT7:1:1107:19835:5549 1:N:0:28
AAAGTCGAGGTGCCTAAAGTGGCAACCCAGACTAGTGAGAAGGTTGGTGGTGTAGAGCTTCCTGTAGCCGCATGGCGTTCGTACTTAAATATGGAACTAACCATTCCAATTTTCGCTGTCTCTTATACACATCTCCGAGCCCACGAGACT
+
BBBBBFBBDBABFGGGGGGGGGGGHHHGGHGGHHHHHHHGHHFGGHGEFFEFGBGBGGFHGHHHGHFGHGG@EGHHGFGFGEFHHHHHHHHHGF3FHHHGFCDFGGGF4FGHHDEFGGGFGHGDFHDFHFFCCGHHC@CCDEFGGGGFGH
@M02034:409:000000000-BFKT7:1:1107:6004:5550 1:N:0:28
CAAGTCGAGGTGCCTAAAGTGGCAACCCAGACTACGTCGGCGGTTGGTGGTGTAGAGCTTCCTGTAGCCGCATGGCGTTCGTACTTAAATATGGAACTAACCATTCCAATTTTCGCTGTCTCTTATACACATCTCCGAGCCCACGAGACT
+
ABBBADAADBBBGGGFGGGGGGGHHHHGAGEGHFHGHHGGGGGEEEG1BE1E1BGDDFDB3FGFGBGGHGGEEEFGGGGGGEGHGHHGGGF4GFBBGHDFHCGGF?H3BGFHH2<BE/EE2F<G1GF<DFHH1?1FE--<DGGFC@C.CD
@M02034:409:000000000-BFKT7:1:1107:21772:5551 1:N:0:28
AAAGTCGAGGTGCCTAAAGTGGCAACCCAGACTCATTCTGAGGTTGGTGGTGTAGAGCTTCCTGTAGCCGCATGGCGTTCGTACTTAAATATGGAACTAACCATTCCAATTTTCGCTGTCTCTTATACACATCTCCGAGCCCACGAGACT
+
BBCCBFCCCCBCGGGGGGGGFGGHHHHGGHHGHHHHHHHHHHGHHHGGFGEFHHHHHGHHHHHHHHHGHGGGGGHGGGGGGGHHHHHFHHFHHHHHHHHGHHFHHHHHHHHHHGGGGGGGHHHHHHHHHHHHHHFHG@GGGGHGG@CFDH
@M02034:409:000000000-BFKT7:1:1107:20849:5559 1:N:0:28
AAAGTCGAGGTGCCTAAAGTGGCAACCCAGACTTCTGGGCATGTTGGTGGTGTAGAGCTTCCTGTAGCCGCATGGCGTTCGTACTTAAATATGGAACTAACCATTCCAATTTTCGCTGTCTCTTATACACATCTCCGAGCCCACGAGACT
+
ABBBBFABBBBBGGGGGGGGGGGHHHHGGGHGHBEGD3FFEGHHHHHGGGEFGHHGHGHHHHHGHHHHHGGGGGHHGGGGGGFHHHGFHHHHHHHHHHHGHHHHHHGHHHHHHHGGGGGHHHHHHHGHGHGHGHGHGGGFGGHGGGGGGH
@M02034:409:000000000-BFKT7:1:1107:12757:5565 1:N:0:28
AAAGTCGAGGTGCCTAAAGTGGCAACCCAGACTAGTGATACTGTTGGTGGTGTAGAGCTTCCTGTAGCCGCATGGCGTTCGTACTTAAATATGGAACTAACCATTCCAATTTTCGCTGTCTCTTTATACACATCTCCGAGCCCACGAGAC
+
BBCBBFCCBCBCGGGGGGGGGGGHHHHGGHHGHHHHHHHHHHHHHHHGFFAFGFHHHHHHHHHHHHHGHGGGGGHHGGGGGGHHHHHHHHHHHHHGHHGHHHFHHHHGHHHHHHGGGGGHHHHHF?GHHGHDG?GHHGCCGGGHGGGGGG
@M02034:409:000000000-BFKT7:1:1107:7919:5568 1:N:0:28
AAAGTCGAGGTGCCTAAAGTGGCAACCCAGACTCTTTTTGATGTTGGTGGTGTAGAGCTTCCTGTAGCCGCATGGCGTTCGTACTTAAATATGGAACTAACCATTCCAATTTTCGCTGTCTCTTATACACATCTC
+
CCCCCFABDDABGGGGGGGGGGGGHGHGEHHGHFHHFEHGFHGG5FE2AAEAAAGDD5GHFCE5G5GFG?E>EFF1>EEGE??GEFHH34BBF333B@FGH03B?4?FBGGHD4/EFAEF44DD4B43FB22B?G
@M02034:409:000000000-BFKT7:1:1107:12988:5570 1:N:0:28
AAAGTCGAGGTGCCTAAAGTGGCAACCCAGACTAAGACGTCTGTTGGTGGTGTAGAGCTTCCTGTAGCCGCATGGCGTTCGTACTTAAATATGGAACTAACCATTCCAATTTTCGCTTCTCTTATACACATCTCCGAGCCCACGAGACTC
+
BBCCCFBCCCABGGGGGGGGGGGHHHHGGHHGH3GHHFGAEGGHHHHGGGEFHHHHHHHHHHHHHHHHHGGGGGHHGGGGGGGHHHGHHHHHHFGHHHHHHHHHHHHHHHHHHHGGGE/F3?G4F3B3FBG?D3FA/@?FGEGFFCDDHF
@M02034:409:000000000-BFKT7:1:1107:15996:5571 1:N:0:28
AAAGTCGAGGTGCCTAAAGTGGCAACCCAGACTACGAAGACTGTTGGTGGTGTAGAGCTTCCTGTAGCCGCATGGCGTTCGTACTTAAATATGGAACTAACCATTCCAATTTTCGCTGTCTCTTATACACATCTCCGAGCCCACGAGACT
+
ABBBBFCCCCBBGGGGGGGGGGGHGGHGGHHGHHHGGHGGHHHHHHHAFEBFFFGGHHHHHHHHGHHGHGGGGGGGGGGGEFHGHHHHHHGHHGGFHGFHHHFHHGHHHHHHHHGGEGGHHHHHHHHHHHFFHHHHGDGGGGHGGCCDGD
@M02034:409:000000000-BFKT7:1:1107:6984:5580 1:N:0:28
AAAGTCGAGGTGCCTAAAGTGGCAACCCAGACTCAGCAGAAGGTTGGTGGTGTAGAGCTTCCTGTAGCCGCATGGCGTTCGTACTTAAATATGGAACTAACCATTCCAATTTTCGCTGTCTCTTATACACATCTCCGAGCCCACGAGACT
+
CCCCCFCBCCAAGGGGGGGGGGGHHGHGGHHGHHHHHHGFEGHGHHGAFG1FHHHGHHHHHGHHGGGFHGGEFGHHGGGGGEHFGHHHHHHGHG3FGHHGHGHHHHHHHGHHHHGGGGGHHGGHHHHHHHGHGHFHGDGGCAHGGGGGGF
@M02034:409:000000000-BFKT7:1:1107:17179:5602 1:N:0:28
AAAGTCGAGGTGCCTAAAGTGGCAACCCAGACTGATATTAATGTTGGTGGTGTAGAGCTTCCTGTAGCCGCATGGCGTTCGTACTTAAATATGGAACTAACCATTCCAATTTTCGCTGTCTCTTATACACATCTCCGAGCCCACGAGAC
+
BBBABDAADBABFGFFFGGGGBFFEFCGDC2FFCAF5GGAGFBFGEHFFEEFHFFEFBGGHCHHFFHGHGGEEGHGGEEFGAGEGHHFHHHHHHGFFHFHHFFEGGHH4GFGGGGDEGGFHFFGGGEHGFFHHHFGG/@CDEEECGGGF
@M02034:409:000000000-BFKT7:1:1107:15403:5606 1:N:0:28
AAAGTCGAGGTGCCTAAAGTGGCAACCCAGACTTCGCGTGCGGTTGGTGGTGTAGAGCTTCCTGTAGCCGCATGGCGTTCGTACTTAAATATGGAACTAACCATTCCAATTTTCGCTGTCTCTTATACACATCTCGAGCCCACGAGACTA
+
BCCCBFBCCCBCGGGGGGGGGGGHHHHGGHHGHFHFAEGEFAGGGGGGFGEFHHHHHHHHHHHHHHHHHGGGGGHHGGGGGFHHHHHGGHHHHHHHHHHHHHHHHHHHHHHHHHGGGGGFHHHHHHGHHHGHHGHHBEFGGGGGGGGGD<
@M02034:409:000000000-BFKT7:1:1107:12114:5608 1:N:0:28
AAAGTCGAGGTGCCTAAAGTGGCAACCCAGACTAAGAATCAGGTTGGTGGTGTAGAGCTTCCTGTAGCCGCATGGCGTTCGTACTTAAATATGGAACTAACCATTCCAATTTTCGCTGTCTCTTATACACATCTCCGAGCCCACGAGACT
+
CCBCCFCCCCCCGGGGGGGGGGGHHHHGGHHGHHHHHHHHHHHHHHGGFGEFGHHHHHHHHHHHHHHHHGGGGGHHGGGGGGHHHHHHHHGHHHGHHGHHHHGHHHHGHHHHHHGGGGFFHHHHHHHHHHFHHHHHGFCGGGHGFGGGGD
@M02034:409:000000000-BFKT7:1:1107:23989:5613 1:N:0:28
AAAGTCGAGGTGCCTAAAGTGGCAACCCAGACTAATCAGAGTGTTGGTGGTGTAGCTTCCTGTAGCCGCATGGCGTTCGTACTTAAATATGGAACTAACCATTCCAATTTTCGCTGTCTCTTATACACATCTCCGAGCCCACGAGACTCC
+
ABBAAD3ADDAAGGGGGGGGFGGHHHHGGABFHHHHHHDFGGHGGGE2F?EEHHHFHFHHHHGHGHHGGGEGFGEEEFFEFGGHFF3DFHHHFHHHGFHHFHHGFFHFHHGFGGGCGHHHHHHHFHHHHHHFHG/@C?/CGCB/>EGHFB
@M02034:409:000000000-BFKT7:1:1107:23196:5619 1:N:0:28
AAAGTCGAGGTGCCTAAAGTGGCAACCCAGACTTGTTCTCTTGTTGGTGGTGTAGAGCTTCCTGTAGCCGCATGGCGTTCGTACTTAAATATGGAACTAACCATTCCAATTTTCGCTGTCTCTTATACACATCTCCGAGCCCACGAGAC
+
AAAAAFAADDAAGGGG1FG3FGGHHHFGGH0FHHHHHHHHHHHHHAFGFGEEGGHHGHHHFFGFGGHFHGEEEEHFGGCEGGFCGHGBGGGFHE1DGG@GFFHGHGHFGHHHHGEGGGGBHHGHGHEHGHGHGHHHG/<@<FGACCCAE
@M02034:409:000000000-BFKT7:1:1107:20915:5628 1:N:0:28
AAAGTCGAGGTGCCTAAAGTGGCAACCCAGACTGGTAATCCGGTTGGTGGTGTAGAGCTTCCTGTAGCCGCATGGCGTTCGTACTTAAATATGGAACTAACCATTCCAATTTTCGCTGTCTCTTATACACATCTCCGAGCCCACGAGACT
+
BCCCBFCCCCBCGGGGGGGGGGGHHHHGGHHGHHEHHHHHHGGGGGGGEGGGGGHFHGHHFHHHHHHEGGGEGGHAFFGGGGFHHHHHFHGHHHFDGHGFHFFGFBHFHGHHHHGGGGGHHHGFFFHGHGHHHHHBG?CGGGHGGFGGFG
@M02034:409:000000000-BFKT7:1:1107:23678:5636 1:N:0:28
AAAGTCGAGGTGCCTAAAGTGGCAACCCAGACTAAGAATCAGGTTGGTGGTGTAGAGCTTCCTGTAGCCGCATGGCGTTCGTACTTAAATATGGAACTAACCATTCCAATTTTCGCTGTCTCTTATACACATCTCCGAGCCCACGAGACT
+
CCCBCFBCCCBBGGGGGGGGGGGHHHHGGHHGHHHHGHHGHGGGGGFGFGEFGHHHHGHGHHHHGHHHHGGGGGHGGGGGGGHHHHHHHHHHHGHGHHHHHGHHHHHHHHHHHHGGGGGHGHHHHHHHGHFHGHGD?C<CFGHGGCGGGF
@M02034:409:000000000-BFKT7:1:1107:15695:5639 1:N:0:28
AAAGTCGAGGTGCCTAAAGTGGCAACCCAGACTGGGCATTCTGTTGGTGGTGTAGAGCTTCCTGTAGCCGCATGGCGTTCGTACTTAAATATGGAACTAACCATTCCAATTTTCGCTGTCTCTTATACACATCTCCGAGCCCACGAGACT
+
AA11>B1AAD>ACFGGGGGGGDCEEGGAGHHGFFHCCHEHGHFHHGHAFEAFGHFFHFGHHCHGGHHHHFEEEGHGEEFFGEFFFFHFHHHHHHFHGHHGHHHHFHHHHHHHHHGGGGEHHHHHFHHGHHHHHHGHC>CGGEAECGG??G
@M02034:409:000000000-BFKT7:1:1107:18253:5639 1:N:0:28
AAAGTCGAGGTGCCTAAAGTGGCAACCCAGACTAATAAGAATGTTGGTGGTGTAGAGCTTCCTGTAGCCGCATGGCGTTCGTACTTAAATAT
+
BBBBBFBBBBAAGGGGGGGGGGGHHHHGGHDGHH3FBBEDAGHHFB2AF2EF13D5AABF5GF5AD5A3ECEEFC10>>E1EBE?DDG3@GG
@M02034:409:000000000-BFKT7:1:1107:5873:5645 1:N:0:28
ACCTTCTATTTTCCTAAAGTGGCAACCCAGACTAATCAGAAGGTTGGTGGTGTAGAGCTTCCTGTAGCCGCATGGCGTTCGTACTTAAATATGGAACTAACCATTCCAATTTTCGCTGTCTCTTATACACATCTCCGAGCCCACGAGACT
+
>>>>ACBDBDDBBGGFGGGGGGGHHHHGGHHGHHHHHGGBFGHGGHGGGGGGHHHHGHHHHHHHHHHHHGGGGGHHGGGFGGFHHHHFHHHHHHHHFHFGHHHGHGGFHHHHHHGGGGGGHHGHHHGHFHFHHHHDF@GGCEHFCCGGGF
@M02034:409:000000000-BFKT7:1:1107:6962:5657 1:N:0:28
AAAGTCGAGGTGCCTAAAGTGGCAACCCAGACTTATGGGAGTGTTGGTGGTGTAGAGCTTCCTGTAGCCGCATGGCGTTCGTACTTAAATATGGAACTAACCATTCCAATTTTCGCTGTCTCTTATACACATCTCCGAGCCCACGAGACT
+
AAABAFBCCCCCGGGGFGGGGGGHGHHGGHHGHHHHHHHHGGHGHHHGFGEFHFHGHHHHHHHHHFHHHGG@EGHGGGGGGFHHHHGGHHHHHHFHHHHGHFFHHHGFHHHHHHGGGGGGHHHHHHHHFHFHHHHHGBCFGGGGGGGGGG
@M02034:409:000000000-BFKT7:1:1107:20414:5657 1:N:0:28
AAAGTCGAGGTGCCTAAAGTGGCAACCCAGACTTCTACTCATGTTGGTGGTGTAGAGCTTCCTGTAGCCGCATGGCGTTCGTACTTAAATATGGAACTAACCATTCCAATTTTCGCTGTCTCTTATACACATCTCCGAGCCCACGAGACT
+
BBBBBFBBBBABGGGGGGGGGGGHHHHGGHHGHHHHHGHHHHHHHHHEFFEFFFHHHBGHHHHGGHHGHGGGGGHHGGGGGEGHHHHHHHDHHFFHHHHHHHHHHHGFHHHHHHGGGGGGFHHHHHHFGHFHHHHGGCFGGGHGFCGGGF
@M02034:409:000000000-BFKT7:1:1107:8837:5666 1:N:0:28
AAAGTCGAGGTGCCTAAAGTGGCAACCCAGACTACGAAGTCGGTTGGTGGTGTAGAGCTTCCTGTAGCCGCATGGCGTTCGTACTTCAATATGGAACTAACCATTCCAATTTTCGCTG
+
AAAB>DAADBBB4CGGCEGFGGGBHHFFFHFGGGBEFHGCDEF2BEGEFG1FHBGEFHHHFHHHH5FGHGECFFHHEGFGGFEHGH4B@FBGFHFFCFB?FG3BGFFGFHHHHFE//<
@M02034:409:000000000-BFKT7:1:1107:24099:5669 1:N:0:28
AAAGTCGAGGTGCCTAAAGTGGCAACCCAGACTTTTTCTCATGTTGGTGGTGTAGAGCTTCCTGTAGCCGCATGGCGTTCGTACTTAAATATGGAACTAACCATTCCAATTTTCGCTGTCTCTTACCACATCTCCGAGCCCACGAGACTC
+
BBBBBFBBDBABGGGGGGGGGGGFHHHGGHHGHGHHHHHHGHGHGHHEFDEFHHHFGFHHHHHHHHHHHGGFGGHGFEEGGFFFHHHHHHHFHHFHHHHHHHFGFHHGGHHHHHGGGDGGGHHHF?BFHGHHGHHGCGGGGHGGGGGFHH
@M02034:409:000000000-BFKT7:1:1107:16462:5671 1:N:0:28
AAAGTCGAGGTGCCTAAAGTGGCAACCCAGACTGGGCAGAAGGTTGGTGGTGTAGAGCTTCCTGTAGCCGCATGGCGTTCGTACTTAAATATGGAACTAACCATTCCAATTTTCCGCTGTCTCTTATACACATCTCCGAGCCCACGAGAC
+
BBCCBFCCCCABGGGGGGGGGGGHHHHGGHHGHHGHHHGGHHHGFHGEGGEFHHHGHHHHHHHHHGHHHGGGGGHHGGGGGGHHHHHHHHGHHHHGHHGHHHGHHHHHFHHHHHHGFFGGHHGHHFHGHHFHHHHHHGGGGGGHGGGGGE
@M02034:409:000000000-BFKT7:1:1107:15617:5676 1:N:0:28
AAAGTCGAGGTGCCTAAAGTGGCAACCCAGACTACGGTGCATGTTGGTGGTGTAGAGCTTCCTGTAGCCGCATGGCGTTCGTACTTAAATATGGAACTAACCATTCCAATTTTCGCTGTCTCTTATACACATCTCCGAGCCCACGAGACT
+
ABCCAFBBDBBCGGGGGGGGGGGHHGHGGHEFFGFAEAF2AGHHHHHEC1EFFBGFB5FG5GGGH5GBFFGEGGFAEEEGG>2CGGHGFHHFF333@FGHFEDGH4GBHHGHGFCGGDEGHHHHHHH3BCFGHFHHG?C?CGHE?@?E<F
@M02034:409:000000000-BFKT7:1:1107:17354:5680 1:N:0:28
AAAGTCGAGGTGCCTAAAGTGGCAACCCAGACTAATCAGGCGGTTGGTGGTGTAGAGCTTCCTGTAGCCGCATGGCGTTCGTACTTAAATATGGAACTAACCATTCCAATTTTCGCTGTCTCTTATACACATCTCCGAGCCCACGAGAC
+
BCCCBFCCBCBCGGGGGGGGGGGHHHHGGHHGHF3F3AA33AEEEGGGGGEGHHHHHHHHHHHHHHHHHGGGGGHHGGGGGGHHHHHHHHHHHHHGHHHHHHHHHHHFFHHHHHGGGGGHHHHHHHHHHHFHHHHHGGGGGGHGGGGGG
@M02034:409:000000000-BFKT7:1:1107:17371:5686 1:N:0:28
AAAGTCGAGGTGCCTAAAGTGGCAACCCAGACTAATCAGTCGGTTGGTGGTGTAGAGCTTCCTGTAGCCGCATGGCGTTCGTACTTAAATATGGAACTAACCATTCCAATTTTCGCTGTCTCTTATACACATCTCCGAGCCCACGAGACT
+
BBBBBFBBBBAAGGGGGGGGGGGHHHHGGGHGHHHHHHHHHGGGGGGGGGGFHGHHHHHHHHHHHHHHHGGGGGHHGGGGGGHHHHHHHHHGHGHHHHHHHHHHEHHHGHHHHHGGGGEFHHHHHHHHHHHHHHHHGCGGGGHGGGGGGF
@M02034:409:000000000-BFKT7:1:1107:16646:5687 1:N:0:28
AAAGTCGAGGTGCCTAAAGTGGCAACCCAGACTGGGGGGGGGTTGGTGGTGTAGAGCTTCCTGTAGCCGCATGGCGTTCGTACTTAAATATGGAACTAACCATTCCAATTTTCGCTGTCTCTTATACACATCTCCGAGCCCA
+
BBCCBFCCCCAAGGGCGGGGGGGHHHHGGHHGHHHHGGGGFF@BFFAEFAEA9B9:9FFFFFFFBBFFDBFFFFA>DFFDABEEFBFFBBFFF//BFFFFFFFFFFFFFFFFFF?DD;FFFBFFF/FFEFFFFFFD--@BAA
@M02034:409:000000000-BFKT7:1:1107:12578:5689 1:N:0:28
AAAGTCGAGGTGCCTAAAGTGGCAACCCAGACTCCGCAGACTGTTGGTGGTGTAGAGCTTCCTGTAGCCGCATGGCGTTCGTACTTAAATATGGAACTAACCATTCCAATTTTCGCTGTCTCTTATACACATCTCCGAGCCCACGAGACT
+
BBBBBFBBDDAAGGGGGGGGGGGGHHHGGFHGHGHGGGGGHHHDGHFGGGEFHHHHHHHHHHHHGFHHHGFGGGHHGEGGGGFHHHHHHHHHHFFGHEHHHHHHHHHHGHHHHHGGGGGHGHHHHHHHHFFFGHGHC/D?CAGEGGGGGD
@M02034:409:000000000-BFKT7:1:1107:16632:5699 1:N:0:28
AAAGTCGAGGTGCCTAAAGTGGCAACCCAGACTGGGGGGGGGTTGGTGGTGTAGAGCTTCCTGTAGCCGCATGGCGTTCGTACTTAAATATGGAACTAACCATTCCAATTTTCGCTGTCTCTTATACACATCTCCGAGCCCACGAGACTC
+
AAAABFBBBB2AGFGFGGGGFGFFFHHEFHFFFHHH?FC-@?-;-@9AAA.AFFFFFFFBFFFFE/BFFF;DFFFBDFEF..EFFFFBF/BFF/9BFB/FF/FFFFFFFFFFFA?D.9;BFFFBF/BFFBFFFFFF;FAFFFEFF=?9B9
@M02034:409:000000000-BFKT7:1:1107:17361:5701 1:N:0:28
AAAGTCGAGGTGCCTAAAGTGGCAACCCAGACTAAT
+
A?A?AFAAD?AAGGFGFBBGGGFGFGFEGGF2F335
@M02034:409:000000000-BFKT7:1:1107:21730:5703 1:N:0:28
AAAGTCGAGGTGCCTAAAGTGGCAACCCAGACTTGTCATCATGTTGGTGGTGTAGAGCTTCCTGTAGCCGCATGGCGTTCGTACTTAAATATGGAACTAACCATTCCAATTTTCGCTGTCTCTTATACACATCTCCGAGCCCACGAGACT
+
CCCCCFCCCCCCGGGGGGGGGGGHHHHGGHHGHG3DFGFHHGHHHHHGGGGGGHHHHHHHHHHHHHHHHGGGGGHGGGGGGGHHHHHHFHHHHGHHHHHHHHHHHHHGHHHHHHGGGGGHHHHHHHGHFFHHHHHHGGGGGGHGGFGGGF
@M02034:409:000000000-BFKT7:1:1107:7412:5703 1:N:0:28
AAAGTCGAGGTGCCTAAAGTGGCAACCCAGACTACGCCGGCTGTTGGTGGTGTAGAGCTTCCTGTAGCCGCATGGCGTTCGTACTTAAATATGGAACTAACCATTCCAATTTTCGCTGTCTCTTATACACATCTCCG
+
AAAAAFABCCCCGGGGGGGGGGGHHHHGGHHGHHF2AEEACFGHHHFAEFGG13D5D@FGBGGFG5@BF>FEFEF1>?EEE/?GGGHDGGHDGF33BFDHH03BGBFFEFGHHBCGFFDG3@@F22@2G22@F2D2A
@M02034:409:000000000-BFKT7:1:1107:7153:5706 1:N:0:28
AAAGTCGAGGTGCCTAAAGTGGCAACCCAGACTAATAAGCAGGTTGGTGGTGTAGAGCTTCCTGTAGCCGCATGGCGTTCGTACTTAAATATGGAACTAACCATTCCAATTTTCGCTGTCTCTTATACACATCTCCGAGCCCACGAGACT
+
CCCCBFCCCCABGGGGGGGGGGGHHHHGGHHGHHHHHHHHHHHHHHGGFGEFGHHHHHHHHHHHHHHHHGGGGGHHGGGGGFHHHHHHHHHHHHHHHHHHHHHHHHHGHHHHHHGGGGGHHHHHHHHHHGHHHGHHGFCGGGHGGGGGGF
@M02034:409:000000000-BFKT7:1:1107:10746:5708 1:N:0:28
AAAGTCGAGGTGCCTAAAGTGGCAACCCAGACTACTTGTTCGGTTGGTGGTGTAGAGCTTCCTGTAGCCGCATGGCGTTCGTACTTAAATATGGAACTAACCATTCCAATTTTCGCTGTCTCTTATACACATCTCCGAGCCCACGAGACT
+
CBCCCFCCBCBBGGGGGGGGGGGHHHHGGHHGHHHHHHHHHGGGGGGGGGEFGHHHHHHHHHHHHHHHHGGGGGHHGGGGGGHHHHHGHHHHHHHHHHGHHHGHHHGHHHHHHHGGGGGGHHHHHHFHHHFHHHHHGDGGGGGGGGGGGF
@M02034:409:000000000-BFKT7:1:1107:7446:5712 1:N:0:28
AAAGTCGAGGTGCCTAAAGTGGCAACCCAGACTGTTAAGTCGGTTG
+
BCCCCFCCDBBCGGGGGGGGGGGHHHHGGHCAEHHGBGHFFEFG2E
@M02034:409:000000000-BFKT7:1:1107:18424:5712 1:N:0:28
AAAGTCGAGGTGCCTAAAGTGGCAACCCAGACTGGGGCTGGGGTTGGTGGTGTAGAGCTTCCTGTAGCCGCATGGCGTTCGTACTTAAATATGGAACTAACCATTCCAATTTTCGCTGTCTCTTATACACATCTCCGAGCCCACGAGACT
+
CCBBCFCCCBAAGGGGGGGGGGGHGHHGGHHGHHHHGGGGGGEEEGGBFEAFFFFHHHHHHGHHHHHHHGGEEGHGGEGGGEHHHHHGFHHHHGHHHHGHHHHHHHHHHHHHHHGGGGGHGHHHGFHHFGFHHHHGD/DGGGHGGGGGGH
@M02034:409:000000000-BFKT7:1:1107:16598:5713 1:N:0:28
AAAGTCGAGGTGCCTAAAGTGGCAACCCAGACTGAGAAGAATGTTGGTGGTGTAGAGCTTCCTGTAGCCGCATGGCGTTCGTACTTAAATATGGAACTAACCATTCCAATTTTCGCTGTCTCTTATACACATCTCCGAGCCCACGAGACT
+
BCCCBFBCCCAAGGGGGGGGGGGGHHHGGHHGHHFGGHHHHHFFGHGEFDEFGBGGHHGHHHHHGFFGHGGCEGHHGGGGGFFHHHGHHHHHHHFHHHHHGHFHHHHEHHHHHFGGGGFHHFGGHHHBGFHHHHHGF<@DGGHGGGGGGH
@M02034:409:000000000-BFKT7:1:1107:11926:5715 1:N:0:28
AAAGTCGAGGTGCCTAAAGTGGCAACCCAGACTCAGAAGAGTGTTGGTGGTGTAGAGCTTCCTGTAGCCGCATGGCGTTCGTACTTAAATATGGAACTAACCATTCCAATTTTCGCTGTCTCTTATACACATCTCCGAGCCCACGAGACT
+
BCCCCFCCCCBBGGGGGGGGGGGGHHGGGGHGHHHHHHHHHGHHHHHGFFAFGHHHHHHHHHHHHHHHHGGGGGHHGGGGGGHHHHHHHHGHHHFHHHHHHHHHHHHHHHHHHHGGGGGHHGHHHHFGHHFHHHHHGDGGGGHGGFGGFD
@M02034:409:000000000-BFKT7:1:1107:12329:5718 1:N:0:28
AAAGTCGAGGTGCCTAAAGTGGCAACCCAGACTATGCATACGGTTGGTGGTGTAGAGCTTCCTGTAGCCGCATGGCGTTCGTACTTAAATATGGAACTAACCATTCCAATTTTCGCTGTCTCTTATACACATCTCCGAGCCCACGAGA
+
B@BABFAAD2AAGFG5GGFGFFFHH4BAEEFD3DEGFGHFAGDACFC2AEAFA3FGGGAGHFGGGDGFDA@EGGG1EGEEGDFHHHBFGH4@B3F33BGCBFBFGBFFDBGHHFEEEGE3DGFHHHFFH1DGBGB1<B@/@FH<CCGD
@M02034:409:000000000-BFKT7:1:1107:13429:5724 1:N:0:28
AAAGTCGAGGTGCCTAAAGTGGCAACCCAGAATGGGGTTGGTGGTGTAGAGCTTCCTGTAGCCGCATGGCGTTCGTACTTAAATATGGAACTAACCATTCCAATTTTCGCTGTCTCTTATACACATCTCCGAGCCCACGAGACTCCTGAG
+
CBCDBFBACBCCGGGGGGGGGGGHHHHGGHHHHHHHGEEEGGGGEFHHHHHHHHHHHGHHHHGGEEEGHAEEGGGGHHHHHGHHHHHHGFFHHHHGGHHHGHHHHHHHGGGFEGHFHHHHHFHGHGHGHGFGGGGGHGGGCDFHHHGFFG
@M02034:409:000000000-BFKT7:1:1107:20385:5733 1:N:0:28
AAAGTCGAGGTGCCTAAAGTGGCAACCCAGACTGCGCCTTCTGTTGG
+
ABCCBFBCCCBCGGGGGGGGGGGHHHHGGHHGHHB222E233AD5FF
@M02034:409:000000000-BFKT7:1:1107:18156:5735 1:N:0:28
AAAGTCGAGGTGCCTAAAGTGGCAACCCAGACTACTGCGGCGGTTGGTGGTGTAGGGCTTCCTGTAGCCGCATGGCGTTCGTACTTAAATATGGAACTAACCATTCCAATTTTCGCTGTCTCTTATACACATCTCCGAG
+
BCCCCFCCBCBAGGGGGGGGGGGHHHHGGHHGHHHHHHGGGGGEG0EEFE1F13B31?BF?F33@4@4FA//?EG0E?E/E<B?CG43F42FDD222FDF2FHBF>D2H>FHH2>/C/<1FFFG1FB<FGGFFGDD.-<
@M02034:409:000000000-BFKT7:1:1107:20523:5738 1:N:0:28
AAAGTCGAGGTGCCTAAAGTGGCAACCCAGACTTCTAATCATGTTGGTGGTGTAGAGCTTCCTGTAGCCGCATGGCGTTCGTACTTAAATATGGAACTAACCATTCCAATTTTCGCTTCTCTTATACACATCTCCGAGCCCACGAGACTC
+
BABAAFBBBBBBFGGGGGGGGFGGHHHEFHHGHHHHHHFHFHHHHGHFFGBFGHHHHFHHHFGFFGHFHGEGGGHHGEFEGEFHHHHEHHEFHHBFHHHGGHHHHHGHHHHHHFGGGHGHHHGFGGHFHGGHHGGGCFGGAHGCFGDGG<
@M02034:409:000000000-BFKT7:1:1107:6867:5740 1:N:0:28
AAAGTCGAGGTGCCTAAAGTGGCAACCCAGACTGCTACTACGGTTGGTGGTGTAGAGCTTCCTGTAGCCGCATGGCGTTCGTACTTAAATATGGAACTAACCATTCCAATTTTCGCTGTCTCTTATACACATCTCCGAGCCCACGAGACT
+
CCCCCFCCCCCCGGGGGGGGGGGHHHHGGHGGH3BB55B552BFFEGGFGAFHHHHHHHHHHHHHHHHHGGGGGHHGGGGGGHHHHGHHHHHHHHHHHHHHHHHGHGHFHHHHHGGGGGHHHHHHHHHGHFHHGGHGCGGGGHGGFGGGF
@M02034:409:000000000-BFKT7:1:1107:12336:5742 1:N:0:28
AAAGTCGAGGTGCCTAAAGTGGCAACCCAGACTATGCATACGGTTGGTGGTGTAGAGCTTCCTGTAGCCGCATGGCGTTCGTACTTAAATATGGAACTAACCATTCCAATTTTCGCTGTCTCTTATACACATCTCCGAGCCCACGAGACT
+
AAAABFAA3>>AGGGFGGGE5BFBCHHECA2FG3FFHGGHHFEEFEAE1?1BFDDD55FFHFGFFGFHHGGGGEHHG>EFGAFGHHFFHHDFF@3@FGHEHCFHHHGFHHHHGHCGG/EGFHHHFGHHFBGHHGHDA//>C//FCGG?/?
@M02034:409:000000000-BFKT7:1:1107:24107:5766 1:N:0:28
AAAGTCGAGGTGCCTAAAGTGGCAACCCAGACTTGTCCTGCTGTTGGTGGTGTAGAGCTTCCTGTAGCCGCATGGCGTTCGTACTTAAATATGGAACTAACCATTCCAATTTTCGCTGTCTCTTATACACATCTCCGAGCCCACGAGACT
+
BBCBCFCCCCBCGGGGGGGGGGGHGHHGGHHGHHHHHHHHHHHHHHHGGGEFGHHHHHHHHHHHHHHHHGGGGGHHGGGGGGHHHHHGHHGHHHDGHHHGHHHHHHHHGHHHHHGGGGGHHHHHHHGHFHFHGHHGGDGGGGHGGGGGGH
@M02034:409:000000000-BFKT7:1:1107:18429:5774 1:N:0:28
AAAGTCGAGGTGCCTAAAGTGGCAACCCAGACTAAGAATAATGTTGGTGGTGTAGAGCTTCCTGTAGCCGCATGGCGTTCGTACTTAAATATGGAACTAACCATTCCAATTTTCGCTGTCTCTTATACACATCTCCGAGCCCACGAGACT
+
BBBABFBBBBAAEGGGGGGGGGGGGHHGGHHGHHFGHHHHHHHHHHHEFFAFGFGFHHFHHGHHHHFHHGG?DEHAE?EFE?BGHHHGHHGFGFBFHFHHHGHHHHDBGHHHHFFGGE<3FHHHFFHHB?GBGHHFDBCFGGGGGGGG/D
@M02034:409:000000000-BFKT7:1:1107:12206:5777 1:N:0:28
AAAGTCGAGGTGCCTAAAGTGGCAACCCAGACTAATAATCGGGTTGGTGGTGTAGAGCTTCCTGTAGCCGCATGGCGTTCGTACTTAAATATGGAACTAACCATTCCAATTTTCGCTGTCTCTTATACACATCTCCGAGCCCACGAGACT
+
CCCCCFCCCCABGGGGGGGGGGGHHHHGGHHGHHHHHHHHGGGHFGGFGGEFHHHHHHHHHHHHHFHHHGGGGGHHGGGGGFHHHHHHHHHHHHGHGFHGHHFHHHHHHHHHHHGGGGFFHFHHHHHHFHFHHHGHGCFDGGHGG?GGDG
@M02034:409:000000000-BFKT7:1:1107:7845:5782 1:N:0:28
AAAGTCGAGGTGCCTAAAGTGGCAACCCAGACTACGCCTAGTGTTGGTGGTGTAGAGCTTCCTGTAGCCGCATGGCGTTCGTACTTAAATATGGAACTAACCATTCCAATTTTCGCTGTCTCTTATACACATCTCCGAGCCCACGAGACT
+
A>AAAFB3@DBBGGGGAGFGGGFHHHHGGHCGHGHGGGH2FGGGGEFGGGEFGDGHHHHHFHHHGGHHFGGEGGHHGGGGGEFHHHHH3FEGGEGHFHHHHHFFGDDGFHHHHFGGGGGGHHHHHHHHF1GGGGFGFGCCCGHFGG?FGG
@M02034:409:000000000-BFKT7:1:1107:20526:5787 1:N:0:28
AAAGTCGAGGTGCCTAAAGTGGCAACCCAGACTGGGGGGTGTGTTGGTGGTGTAGAGCTTCCTGTAGCCGCATGGCGTTCGTACTTAAATATGGAACTAACCATTCCAATTTTCGCTGTCTCTTATACACATCTCCGAGCCCACGAGACT
+
?ABBBFBBBBBBGGGGGGGGGGGHHHGGGHHGHBFHGGGEEDFHHHHAFF?FHHHFHHHHHFHGGHHHHGGGGGHHGGGGGGHHGHHGHHHHHFFHGHGHHHHHHHHHHHHHHHGGGGGGGGGGFGGGFFFGGGFGFADGGGGFFFFFFF
@M02034:409:000000000-BFKT7:1:1107:16538:5788 1:N:0:28
AAAGTCGAGGTGCCTAAAGTGGCAACCCAGACTTCGAGTGCTGTTGGTGGTGTAGAGCTTCCTGTAGCCGCATGGCGTTCGTACTTAAATATGGAACTAACCATTCCAATTTTCGCTGTCTCTTATACACATCTCCGAGCCCACGAGACT
+
CCCCCFCCCCAAGGGGGGGGGGGHHHHGGHHGHFHGHHHHHGHGHHHFFGEFHHHHHHHHHGHHHHHHHGGGGGHHGGGGGGHHHHHGHHGHHHHFHHHGHHGHHHGHHHHGHHGGGGGHHHHHHHGHGHGHHHHHGCGGGGGGGGGGGB
@M02034:409:000000000-BFKT7:1:1107:19751:5790 1:N:0:28
AAAGTCGAGGTGCCTAAAGTGGCAACCCAGACTCATAATTCTGTTGGTGGTGTAGAGCTTCCTGTAGCCGCATGGCGTTCGTACTTAAATATGGAACTAACCATTCCAATTTTCGCTGTCTCTTATACACATCTCCGAGCCCACGAGACT
+
CBCCCFABCCCCGGGGGGGGGGGHHHHGGHHGHHHHHHHFDGHHHHG2AEFCABGF5F3FFGFHHFFGHGGEEFACE?EEE?FHGFHHFHHHGG3@GGHHBF3FGEHFFHFHGFEGGFEGHHFGFGHEHFHFHHHFG>BCGGHGGGGGGH
@M02034:409:000000000-BFKT7:1:1107:23251:5792 1:N:0:28
AAAGTCGAGGTGCCTAAAGTGGCAACCCAGACTGGGAATTTGGTTGGTGGTGTAGAGCTTCCTGTAGCCGCATGGCGTTCGTACTTAAATATGGAACTAACCATTCCAATTTTCGCTGTCTCTTATACACATCTCCGAGCCCACGAGACT
+
CCCBCFCCBCBBGGGGGGGFGGGHHHHGGHHGHHHHGHHHHHBGGGGGGGGFHHHGGHHHHHHHHHHGHGGGGGHGGGGGGGGHHHHHHFFHHHHEHHHGHHHHHHFHHHGHHHGFGGGHHHHHHGFHHFHHHHFHG/CCGGHGGGGGGF
@M02034:409:000000000-BFKT7:1:1107:19576:5800 1:N:0:28
AAAGTCGAGGTGCCTAAAGTGGCAACCCAGACTGGGTAGGGGGTTGGTGGTGTAGAGCTTCCTGTAGCCGCATGGCGTTCGTACTTAAATATGGAACTAACCATTCCAATTTTCGCTGTCTCTTATACACATCTCCGAGCCCACGAGACT
+
AABCAFBABBBCGGGGGGGGGGGHHHHGGHHGHHGHGDFGGGGGGGGGGGGEHGHHHHHHHHHHHHGHHGGGGGFFGGGGGGHHHHBFFHHHHHHFFGFCHHHHHHFHHHHHHGGGGDGHHHHHEHGHHHGHGGFGDFFCGGHGCCCGGH
@M02034:409:000000000-BFKT7:1:1107:9876:5803 1:N:0:28
AAAGTCGAGGTGCCTAAAGTGGCAACCCAGACTGTGCATAATGTTGGTGGTGTAGAGCTTCCTGTAGCCGCATGGCGTTCGTACTTAAATATGGAACTAACCATTCCAATTTTCGCTGTCTCTTATACACATCTCCGAGCCCACGAGAC
+
ABBBAFBB@BBBGGGGGGGGDGGHHHHGGGGEHHHHHHHHHG5ADE2EFGGFGGHFHHHHEHHHHDGFGGGGGGHHGGGGGGHHHHFGHHHHHHGEHHHGHHHHHHHHHGHHHHGGGGGFHFHFHHFFHHFHGHHHG/BFGGHGG?DAD
@M02034:409:000000000-BFKT7:1:1107:15445:5803 1:N:0:28
AAAGTCGAGGTGCCTAAAGTGGCAACCCAGACTAGGCCTGGTGTTGGTGGTGTAGAGCTTCCTGTAGCCGCATGGCGTTCGTACTTAAATATGGAACTAACCATTCCAATTTTCGCTGTCTCTTATACACATCTCCGAGCCCACGAGACT
+
BBBBBFBBBBBBGGGGGGGFGGGHHHHGGHHGGHFHHHHGHHHHGHFGFGBFGHGHHHHHHHHHHHHHHGGGGGHHGGGGGGHHHHHHGHHHHFHGHHGBGHFHHHHHGFGHHHGGGGGHHGHHHHEHFGFHHHGFF@FGGFEFCCGGGF
@M02034:409:000000000-BFKT7:1:1107:11276:5810 1:N:0:28
AAAGTCGAGGTGCCTAAAGTGGCAACCCAGACTACTGGTGGTGTATGTCTTCCTGTAGCCGCATGGCGTTCGTACTTAAATATGGAACTAACCATTCCAATTTTCGCTGTCTCTTATACACATCTCCGAGCCCACGAGACTCCTGAGCAT
+
CCCCCFCDDCCCGGGGGGGGGGGHHHHGGHHGHFHHFC5BAFGHHHHHFHHHHHHHHHHHGGGGGHGGGGGGGHHHHHHHHGHHGBGHHGHHHHHHHDHHHHHHHGGGGGHHGHHHHEFGHHGFHFGEFGGGGGGGCFGGHHHHEFHHHG
@M02034:409:000000000-BFKT7:1:1107:20573:5811 1:N:0:28
AAATTCGAGGTGCCTAAAGTGGCAACCCAGACTGTTGCTGGTGTAATTCTTCCTGTAGCCGCATGGCGTTCGTACTTAAATATGGAACTAACCATTCCAATTTTCGCTGTCTCTTATACACATCTCCGAGCCCACGAGACTCCTGAGCAT
+
CCCCCFCFFCABGGGGGGGGGGGHHHHGGHHGHHFHHGHHHEGHGGHHDDHFFHHFBGFGGGEEGHFGEEGGGFEHHHHFHHHFB3F3FFGBFFGEH4GHHFGHDFGGFGFHGHHFHFHDBFFFGEDFCE/BF/FG<CDGHHHHHHHED?
@M02034:409:000000000-BFKT7:1:1107:12577:5818 1:N:0:28
AAAGTCGAGGTGCCTAAAGTGGCAACCCAGACTCATAGTACTGTTGGTGGTGTAGAGCTTCCTGTAGCCGCATGGCGTTCGTACTTAAATATGGAACTAACCATTCCAATTTTCGCTGTCTCTTATACACATCTCCGAGCCCACGAGACT
+
ABBABFBBCCAAFGGGGGGFGFGGFFFEFHGGHHHHGHFGHHHHHHHAFE2FFFFFGGHHHHHHHHFHHGGGFGGGGEGGGEGHHHGGHHGHHFBDHHHHHHHHHHHHHHHHHHGGGGFGHHHHHHHHHHGFGHHGG?CGCEHGGGGGGF
@M02034:409:000000000-BFKT7:1:1107:19579:5820 1:N:0:28
AAAGTCGAGGTGCCTAAAGTGGCAACCCAGACTGGGTAGGGTGTTGGTGGTGTAGAGCTTCCTGTAGCCGC
+
CCCCCFCCCBBCGGGGGGGGGGGHHHHGGHHGH32B3A2FF3BFA22BA1B1A3D555AB5FG5A5A531>
@M02034:409:000000000-BFKT7:1:1107:17718:5821 1:N:0:28
AAAGTCGAGGTGCCTAAAGTGGCAACCCAGACTCAGGGGGGTGTTGGTGGTGTAGAGCTTCCTGTAGCCGCATGGCGTTCGTACTTAAATATGGAACTAACCATTCCAATTTTCGCTGTCTCTTATACACATCTCCGAGCCCACGAGACT
+
BCCCBFCCCCCCGGGGGGGGGGGHHHHGGHHGHHHHHHGGGGGGGHHGFG?FGHHHHHHHHHHHHHHHHGGGGGHHGGGGGGHHHHHHHHGHHGHHHHHHHHHHHHHHHHHHHHGGGGGFGGGGGGGGGGGGGGGGGDCGGGFFFFFFFF
@M02034:409:000000000-BFKT7:1:1107:12405:5827 1:N:0:28
AAAGTCGAGGTGCCTAAAGTGGCAACCCAGACTTCTTCTGGGGTTG
+
CCCCCFCCCCCCGGGGGGGGGGGHHHHGGHHGH55555DGHBFG2E
@M02034:409:000000000-BFKT7:1:1107:18388:5829 1:N:0:28
AAAGTCGAGGTGCCTAAAGTGGCAACCCAGACTCTGAATAATGTTGGTGGTGTAGAGCTTCCTGTAGCCGCATGGCGTTCGTACTTAAATATGGAACTAACCATTCCAATTTTCGCTGTCTCTTATACACATCTCCGAGCCCACGAGACT
+
BBBBCFCCBCAAGGGGGGGGGGGHHHHGGHHGHHHHHHHGGHHGHHHFGGEFBDHFHHHHHHHHHFFFHEGGGGHHGGGGGFHHHHHHGHHHGHFFHHHGHHGHHHGHHHHHHHGGGGGHHHHHEHHHHHEHHHHHGGGGGGHGGGGGGH
@M02034:409:000000000-BFKT7:1:1107:24262:5838 1:N:0:28
AAAGTCGAGGTGCCTAAAGTGGCAACCCAGACTCCGCCGCATGTTGGTGGTGTAGAGCTTCCTGTAGCCGCATGGCGTTCGTACTTAAATATGGAACTAACCATTCCAATTTTCGCTGTCTCTTATACACATCTCCGAGCCCACGAGACT
+
BCCCBFCCBCCCGGGGGGGGGGGHHHHGGHHGHHHGGGGGGGGHHHHEFGEFHGHGHHHHHHHHHGHHHGGGGGHHGGGGGGHGHHHGHHHHHHHHHHGHHHHHGHFFHHHHHHGGGGGHHHHHHHHHGGHGHHHFG@CDGGHGGGGGGH
@M02034:409:000000000-BFKT7:1:1107:8852:5845 1:N:0:28
AAAGTCGAGGTGCCTAAAGTGGCAACCCAGACTTGTACTACGGTTGGTGGTGTAGAGCTTCCTGTAGCCGCATGGCGTTCGTACTTAAATATGGAACTAACCATTCCATTTTCGCTGTCTCTTATACACATCTCCGAGCCCACGAGACTC
+
A1AAAFAADDAAGGGDGGGGFGGHFHHGGHHGHHHHHHHHHGGHGGGFFEBFGHHHHHHHHHHHHFHHHGEEGGHHGGGGGGHHHHGFHHHHHGFHFGHHHHHHHHHHHHHHHGGGGEFHDGHGHGFHFGHHFD<CCCCCFHGGGGGCHG
@M02034:409:000000000-BFKT7:1:1107:9635:5846 1:N:0:28
AAAGTCGAGGTGCCTAAAGTGGCAACCCAGACTAGTAATACGGTTGGTGGTGCAGAGCTTCCTGTAGCCGCATGGCGTTCGTACTTAAATATGGAACTAACCATTCCAATTTTCGCTGTCTCTTATACACATCTCCGAGCCCACGAGACT
+
ABBABFAABBBAGGGGGGGGGGGHHHHGGFHGHGBHHGH5GH?22A2AA1BC3AF5A3FE5FBBF5DFFEFEFAE1/?EF1E?1F4FF3FGDGB33FCFH303BG4B44FEGF4EGG/?34BFB3F33B2FGHFFEA//>CFFE<</?AG
@M02034:409:000000000-BFKT7:1:1107:14337:5848 1:N:0:28
AAAGTCGAGGTGCCTAAAGTGGCAACCCAGACTAATCATCAGGTTGGTGGTGTAGAGCTTCCTGTAGCCGCATGGCGTTCGTACTTAAATATGGAACTAACCATTCCAATTTTCGCTGTCTCTTATACACATCTCCGAGCCCACGAGACT
+
BBBBBFBBBBAAGGGGGGGGGGGHHHHGGHHGHHHHHHHHHHHHHHGAFEEFHGHFFHFHHGHHFEHGHGGGGGHFGEGGGEGHHHGEHFGGGHHFFHHHGGDGHHFHFHHHHHFGGGFHFGHHFHHFHEGGHHHHFCDGDGHGGGGGCD
@M02034:409:000000000-BFKT7:1:1107:11028:5851 1:N:0:28
AAAGTCGAGGTGCCTAAAGTGGCAACCCAGACTTCTCCTACGGTTGGTGGTGTAGAGCTTCCTGTAGCCGCATGGCGTTCGTACTTAAATATGGAACTAACCATTCCAATTTTCGCTGTCTCTTATACACATCTCCGAGCCCACGAGACT
+
CBBCCFCCCCCCGGGGGGGGGGGHHHHGGHHGHFAF35G3F2EHGGGGFGEFHHHHHHHHHHHHHHHHHGGGGGHHGGGGGGHHHHHHHHHHHGHHHHHHHHHHHHGHHHHHHHGGGGGHHHHHHHGGHHGHHHHHGCGCGGGGGGGGGH
@M02034:409:000000000-BFKT7:1:1107:19023:5858 1:N:0:28
AAAGTCGAGGTGCCTAAAGTGGCAACCCAGACTAAGAATAATGTTGGTGGTGTAGAGCTTCCTGTAGCCGCATGGCGTTCGTACTTAAATATGGAACTAACCATTCCAATTTTCGCTGTCTCTTATACACATCTCCGAGCCCACGAGACT
+
BBBBBFABBBBBGFFGGGGGGGGHGHGGFDHGGHHHHHHHHGGDGFHEFEBAFGHHGHHHFHHHGFGHHGGGGGHHGGGGGGGHHHHHHHFGHHGFHHHHHHHHHHGHHHHHHHGGGGGFBHGHHHHFHHFHHHHGGCGGGGHGGGGCDF
@M02034:409:000000000-BFKT7:1:1107:20967:5866 1:N:0:28
AAAGTCGAGGTGCCTAAAGTGGCAACCCAGACTGCGACTACGGTTGGTGGTGTAGAGCTTCCTGTAGCCGCATGGCGTTCGTACTTAAATATGGAACTAACCATTCCAATTTTCGCTGTCTCTTATACACATCTCCGAGCCCACGAGACT
+
BBBBBFABBBAAGGGGGFGGGGGHHHHG2FGGHHCGGGGGHGEAFEEEEGFFGHH5EHHGHGHGHHGHHGGGFGHHGGGGGEFHHHDDEHHHGFHHFHGGHGGHHHFHHHGFHFGGGGGHHHHHFHBHBCBHHHFFFGCCDGHGC<>EDF
@M02034:409:000000000-BFKT7:1:1107:10908:5867 1:N:0:28
AAAGTCGAGGTGCCTAAAGTGGCAACCCAGACTAATAAGAATGTTGGTGGTGTAGAGCTTCCTGTAGCCGCATGGCGTTCGTACTTAAATATGGAACTAACCATTCCAATTTTCGCTGTCTCTTATACACATCTCCGAGCCCACGAGAC
+
CBCCCFCBCCBCGGGGGGGGGGGHHHHGGHHGHGHFBGF5ABGFGHHGFFFFGHHHHHHHHHHHHHHHHGGGGGHHGGGGGGHHHHHGDEFHHHFFHHGHHHHHHHHHGHHHHHGGGGGGHHHHHHGHHHGHHHGFA/CCDEHGGCGGG
@M02034:409:000000000-BFKT7:1:1107:7098:5871 1:N:0:28
AAAGTCGAGGTGCCTAAAGTGGCAACCCAGACTATGAATAGTGTTGGTGGTGTAGAGCTTCCTGTAGCCGCATGGCGTTCGTACTTAAATATGGAACTAACCATTCCAATTTTCGCTGTCTCTTATACACATCTCCGAGCCCACGAGACT
+
CBCCBFCBCCBCGGGGGGGGGGGHHHHGGGHGHHHHHHHHHHHHHHHGFGEFHHHHHHHHHHHHHHHHHGGGGGHHGGGGGEGHHHGGFHHHHHHHGHHHHHHHHHGHHHHHHHGGGGGHHHHHHHHHGHFHHHGHGFGGGGHGGGGGGG
@M02034:409:000000000-BFKT7:1:1107:8997:5873 1:N:0:28
AAAGTCGAGGTGCCTAAAGTGGCAACCCAGACTAATAATCAGGTTGGTGGTGTAGAGCTTCCTGTAGCCGCATGGCGTTCGTACTTAAATATGGAACTAACCATTCCAATTTTCGCTGTCTCTTATACACATCTCCGAGCCACGAGACTC
+
>3>3AF3ADB>AFFGGGGGGGAFCBFGDFHGEGHHGFGFHHGFHHFCEF?1BAAGGHFHHHFHFFGGHHGGEEFHEEEGEE>CGGHHFHFGHGHFFGHHHFGEHGFHHHHHHHFGGGGGGHHHHFGGFFGHFHHHHGCGGCEHGDCGGHF
@M02034:409:000000000-BFKT7:1:1107:19081:5875 1:N:0:28
AAAGTCGAGGTGCCTAAAGTGGCAACCCAGACTAAGGATAATGTTGGTGGTGTAGAGCTTCCTGTAGCCGCATGGCGTTCGTACTTAAATATGGAACTAACCATTCCAATTTTCGCTGTCTCTTATACACATCTCCGAGCCCACGA
+
A33A>BAAB@A4FGGF4FBGFGFHHGFECFHGHHGFCGHHDFF5FFEAAE2AA3DFEFGGFF5F5DABBEA01>AHEGEFF1B1C4DG3B4FGB33@E33@B3BG444?4BFFFG//?E3B44B4?4D4?DGGG1B?C@B?CEFCD
@M02034:409:000000000-BFKT7:1:1107:16897:5876 1:N:0:28
AAAGTCGAGGTGCCTAAAGTGGCAACCCAGACTGGGGGGGAGGTTGGTGGTGTAGAGCTTCCTGTAGCCGCATGGCGTTCGTACTTAAATATGGAACTAACCATTCCAATTTTCGCTGTCTCTTATACACATCTCCGAGCCCACGAGACT
+
BCCBAFBBCBAAGGGGGGGGGGGHHHHGGHHGHHHGGGGGGGG:CHGDEG;CCFGGGGGGFFFFFFFFGDGGGGGFBADEDFFFFFFFFFBFFFFFFFBFFFFFFFFFFFFFFFFDDFDBFFFFFFFBFFFFFFFFD-D-DFFFFFFFFE
@M02034:409:000000000-BFKT7:1:1107:19094:5888 1:N:0:28
AAAGTCGAGGTGCCTAAAGTGGCAACCCAGACTAAGGATAATGTTGGTGGTGTAGAGCTTCCTGTAGCCGCATGGCGTTCGTACTTAAATATGGAACTAACCATTCCAATTTTCGCTGTCTCTTATACACATCTCCGAGCCCACGAGACT
+
CCCCCFCCCCCCGGGGGGGGGGGHHHHGGHHGHFGGHGHHHGHHHHGGGGAFGHHHHHHHHGHHGHHHHGGEGGHHGGGGGGGHHHHHHHGHHGGGFHHHHHHHHHGHHHHHHHGGGGGGHHHHGHGHHHGHFHGGGGCGGGHGGGGGGG
@M02034:409:000000000-BFKT7:1:1107:16588:5894 1:N:0:28
AAAGTCGAGGTGCCTAAAGTGGCAACCCAGACTTGTTCTTCGGTTGGTGGTGTAGAGCTTCCTGTAGCCGCATGGCGTTCGTACTTAAATATGGAACTAACCATTCCAATTTTCGCTGTCTCTTATACACATCTCCGAGCCCACGAGACT
+
AABCAFBCBDAAFGGGGGGFGGGHHHHGGHHGHHHHHHHHHHGFGGGFFGAFGGHHHHHHHHHHGGHHHGGGGGHHGGGGGGHHGHHGHHHHHGHHHHGHHHGHHHHHHHHHHHFEGGEFGHHHHHHGGHBCGHHHECGGGGHGGGFGGF
@M02034:409:000000000-BFKT7:1:1107:18928:5894 1:N:0:28
AAAGTCGAGGTGCCTAAAGTGGCAACCCAGACTACGTATGGTGTAGAGCTTCCTGTAGCCGCATGGCGTTCGTACTTAAATATGGAACTAACCATTCCAATTTTCGCTGTCTCTTATACACATCTCCGAGCCCACGAGACTCCTGAGCAT
+
BBCCCFCBCCAAGGGFGGGGGGGHHHHGFHHGHHHGFGHHHHHHHHHHHHHFHHHHGGGHEEEGGHFEEEFGGGEGHFFHGGFHHDGHBGBGHHHHHHHGGFFHHGGGGGHHGHHHHHHHHHHHHGFECCGGGHGC<DDFGHHHHFHHGH
@M02034:409:000000000-BFKT7:1:1107:14220:5894 1:N:0:28
AAAGTCGAGGTGCCTAAAGTGGCAACCCAGACTAAGAATCAGGTTGGTGGTGTAGAGCTTCCTGTAGCCGCATGGCGTTCGTACTTAAATATGGAACTAACCATTCCAATTTTCGCTGTCTCTTATACACATCTCCGAGCCCACGAGACT
+
CCDDCFCCDDCCGGGGGGGGGGGHHHHGGGHDGHDGF5GFDGHHDHE2AEEEABFAA5FG5FEGGDGABEG?EEF1E?@CE???FFGHHGHFF3@3GGHHF03GG?GDFHFHHFECFEEGHEGBDDH3GBGHHHHFGC/C/=GG@ADGDG
@M02034:409:000000000-BFKT7:1:1107:24094:5895 1:N:0:28
AAAGTCGAGGTGCCTAAAGTGGCAACCCAGACTCAGACTAATGTTGGTGGTGTAGAGCTTCCTGTAGCCGCATGCCGTTCGTACTTAAATATGGAACTAACCATTCCAATTTTCGCTGTCTCTTATACACATCTCCGAGCCCACGA
+
A@ABAFAAD2AABGGF4BBGFFFHHHHFG2FFHHBFHHHEBDGEBHGEF2ABABGDFGHC5FABF5GDFEEEG?3B0?EG11BFGHGHGFG@F@3@FHFF3?3BB@F4GHFGHGGGGEFGFFHFFHFHFGHGHHFHC</><FHG/B
@M02034:409:000000000-BFKT7:1:1107:24125:5896 1:N:0:28
GCTCTTAAAGAGGAGAAAGGTCATGCCTCCGTCTGCTTCTAACTTTACTCAGTTCGTTCTCGTCGACAATGGCGGAACTGGCGACGTGACTGTCGCCCCAAGCAACCTGTCTCTTATACACATCTCCGACCCACGAGACGTAGAGGAAT
+
>AAAADBFDFFFEEEGGGGGGGFHCHHFHGFHHF2FHGGFHDFGHHHFGE5BFGEF2BBFHGGAEEE10FDHBEF//>F3G?E/E?EFHAFHFGFHG?EGDEAFCHHHFHFG2FGFGD22FBF<F11<<CCCGA<->>..<F.<GGCHF
@M02034:409:000000000-BFKT7:1:1107:24358:5902 1:N:0:28
AAAGTCGAGGTGCCTAAAGTGGCAACCCAGACTCAGAATCAGGTTGGTGGTGTAGAGCTTCCTGTAGCCGCATGGCGTTCGTACTTAAATATGGAACTAACCATTCCAATTTTCGCTGTCTCTTATACACATCTCCGAGCCCACGAGACT
+
CCCCCFCBBCAAGGGGGGGGGGGGGEHEGHHGHHHHHHHHHHHHHHGGGGGFGHHGHHHHFHHHGFHHHGGGFGHHGGGGGGHHHHHHHHHGHHHHHHHFHHGHHFHEHHHHHHGFGGFHHHHEFHGFFHHHGHHHG@CFDGHGGGGGGF
@M02034:409:000000000-BFKT7:1:1107:16360:5911 1:N:0:28
AAAGTCGAGGTGCCTAAAGTGGCAACCCAGACTACGGAGAATGTTGGGGGTGTAGAGC
+
BCCCBFCCDBCBGGGGGGGGGGGHHHHGGHHGHFF2E2A22FGHBGA0A0AA0@F5@5
@M02034:409:000000000-BFKT7:1:1107:8767:5911 1:N:0:28
AAAGTCGAGGTGCCTAAAGTGGCAACCCAGACTGGGGGTTCTGTTGGTGGTGTAGAGCTTCCTGTAGCCGCATGGCGTTCGTACTTAAATATGGAACTAACCATTCCAATTTTCGCTGTCTCTTATACACATCTCCG
+
CCCCCFCCCCBCGGGGGGGFGGGHHHHGGHH2GF22EGE0AFGGFAAEFEGCB3F5A5BA5BFGF5@5@EE@E?C1>?/FEE21?FHB3FG?F?33BGHHB03B?4B44FDGE4>?C?????DB3BD@D2GFFFH2A
@M02034:409:000000000-BFKT7:1:1107:21903:5912 1:N:0:28
AAAGTCGAGGTGCCTAAAGTGGCAACCCAGACTAATGCTGCTGTTGGTGGTGTAGAGCTTCCTGTAGCCGCATGGCGTTCGTACTTAAATATGGAACTAACCATTCCAATTTTCGCTGTCTCTTATACACATCT
+
>1AA1BAA?1>AGFG1BAFBBGCHHHHEGCHGHHHGHCGFBCF1FG/EAEEFGGGFFFFHDABFHBEGGFEGGACGEEGFGGHGEHFGGHHHHHGB@1DBCGFGF2DGHHHHFBEEG/EFHFHHFHF2BBBFFF
@M02034:409:000000000-BFKT7:1:1107:16122:5914 1:N:0:28
AAAGTCGAGGTGCCTAAAGTGGCAACCCAGACTACTAATCATGTTGGTGGTGTAGAGCTTCCTGTAGCCGCATGGCGTTCGTACTTAAATATGGAACTAACCATTCCAATTTTCGCTGTCTCTTATACACATCTCCGAGCCCACGAGACT
+
CCCCBFBCCCABGGGGGGGGGGGFHHHGGHHGHHHHGHHHHHHHHHHGFGEFGFHGHGHHHHHHGFHHHGGGGGHHGGGGGEGHHHHHHHGHHHHFHHHGHHGHHHHHHHHHHHGGGGEHHHHHGHHHGGFFGHHHGCDCFGHGGGGGGF
@M02034:409:000000000-BFKT7:1:1107:6281:5919 1:N:0:28
AAAGTCGAGGTGCCTAAAGTGGCAACCCAGACTCAGAAGGGGGTTGGTGGTGTAGAGCTTCCTGTAGCCGCATGGCGTTCGTACTTAAATATGGAACTAACCATTCCAATTTTCGCTGTCTCTTATACACATCTCCGAGCCCACG
+
CCCCCFCCCCBCGGGGGGGGGGGHHHHGGHHGH33B3AB222AFEGGEGGEFHHHHHHHHHHHHHHHHHGGGGGHHGGGGGGHHHHHGGHHHHHHHHHGGHHHHHHHHHHHHHHGGGGGHHHHHHHHHHGGHHHHHGFGGGGHGG
@M02034:409:000000000-BFKT7:1:1107:8113:5919 1:N:0:28
AAAGTCGAGGTGCCTAAAGTGGCAACCCAGACTAGTTCGGGGGTTGGTGGTGTAGAGCTTCCTGTAGCCGCATGGCGTTCGTACTTAAATATGGTACTAACCATTCCAATTTTCGCTGTCTCTTATACACATCTCCG
+
BBBBBFBBBBABGGGFGFGGGGGHHHHGEHGGF3AGHHFFGCEGGGEE?AEC?BF3E4@B@FGF@EFB3EE/EE00>?>CE????GG33BGDBD22DFFHF02B33B??B?GD2/?CABF21??1@<1?1<1FGH1C
@M02034:409:000000000-BFKT7:1:1107:22033:5921 1:N:0:28
AAAGTCGAGGTGCCTAAAGTGGCAACCCAGACTCCGCAGGGTGTTGGTGGTGTAGAGCTTCCTGTAGCCGCATGGCGTTCGTACTTAAATATGGAACTAACCATTCCAATTTTCGCTGTCTCTTATACACATCTCCGAGCCCACGAGACT
+
AABBAFBCCCBCGGGGGGGGGGGHHHHGGHHGHHHGGGGGGGGGGHGEFGEFHFHHHHHHHHHHGHHHHGGGGGHHGFGGGFHHHHHHHHHHHHHHGHGHHHHHHHHHHHHHHHGFGGGFHHHHFHGHGHFHGHHFE?DADFHGG@FDGH
@M02034:409:000000000-BFKT7:1:1107:22015:5930 1:N:0:28
AAAGTCGAGGTGCCTAAAGTGGCAACCCAGACTCCGCAGGGTGTTGGTGGTGTAGAGCTTCCTGTAGCCGCATGGCGTTCGTACTTAAATATGGAACTAACCATTCCAATTTTCGCTGTCTCTTATACACATCTCCGAGCCCACGAGACT
+
AABBAFA3AAABGGGFGGFFFGGHHHHGGGHGHHHGGGFGGGGEGHHGGGEFHHHHHHHHHHHHHHHHHGGEGEGHGGGGGGHFHHHHGFGHH3BFGHHHHHHHHHFHHHHHHHGGG/EHGGHHHHGHHF2FFHGFC/@CFGHGGC?DFH
@M02034:409:000000000-BFKT7:1:1107:8206:5945 1:N:0:28
AAAGTCGAGGTGCCTAAAGTGGCAACCCAGACTCAGCCGACGGTTGGTGGTGTAGAGCTTCCTGTAGCCGCATGGCGTTCGTACTTAAATATGGAACTAACCATTCCAATTTTCGCTGTCTCTTATACACATCTCCGAGCCCACGAGACT
+
CCCCBFCCCCBCGGGGGGGFGGGHHHHGGHHGHGHHHGGC?EGEECFGEFFFEFGDEDGHEHHGG5GEFFF>FGF1@EEEEAGEGHHEGHHGFD33GHHGBE3FGFGFGHHHHGGDGFDGHHHGFHFDFCFGHFHFD@@CFEHGCG@DGF
@M02034:409:000000000-BFKT7:1:1107:16552:5946 1:N:0:28
AAAGTCGAGGTGCCTAAAGTGGCAACCCAGACTGAGAAGGGGGTTGGTGGTGTAGAGCTTCCTGTAGCCGCATGGCGTTCGTACTTAAATATGGAACTAACCATTCCAATTTTCGCTGTCTCTTATACACTCTCCGAGCCCACGAGACTC
+
CCCCCFCCCCAAGGGGGGGGGGGHHHHGGHHGHHHHHHHHGGGFGGGEGGEFGHHHHHHHHHHHHGHHHGGGGGHHGGGGGGHHHHHHHHGHHHGGHHHGHHHHGHHGHHHHHHGGGGGGFHGHHHHHGHHHHGGGGGGGGHGGGGGGHH
@M02034:409:000000000-BFKT7:1:1107:10719:5960 1:N:0:28
AAAGTCGAGGTGCCTAAAGTGGCAACCCAGACTAAGAATACTGTTGGTGGTGTAGAGCTTCCTGTAGCCGCATGGCGTTCGTACTTAAATATGGAACTAACCATTCCAATTTTCGCTGTCTCTTATACACATCTCCGAGCCCACGAGACT
+
CCCCBFBBCCBCGGGGGGGGGGGHHHHGGHHGHHHHHHHHHHGGHHHGFGEFFGHHFHHHHHHHGGGGGGGGGGFGGGGGGEFHHHHHHHHHHHHFHHHHHFDGHGHFHHGHHGGGGGFGHGHHFHHHGFHGHHHHFCFGGGHGGGCGGF
@M02034:409:000000000-BFKT7:1:1107:23699:5961 1:N:0:28
AAAGTCGAGGTGCCTAAAGTGGCAACCCAGACTGGGGGGGATGTTGGTGGTGTAGAGCTTCCTGTAGCCGCATGGCGTTCGTACTTAAATATGGAACTAACCATTCCAATTTTCGCTGTCTCTTATACACATCTCCGAGCCCACGAGACT
+
AAABBFBBBDBBGGGGGGGGFGGGHHHGGHHGHHHHGGGGGGGHHHHGGGDGGGGGGGGGGGGGGGGGGGG@DGGGGGFFFFFFFFFFFFFFFFFFFFFFFFFFFFFFFFFFFFFFFFFFFFFFFFFFFFFFFFFFFDFFDFFFFAC?FB
@M02034:409:000000000-BFKT7:1:1107:13705:5966 1:N:0:28
AAAGTCGAGGTGCCTAAAGTGGCAACCCAGACTAATTCTCATGTTGA
+
CCCCCFABCCCCGGGGGGGGGGGHHHHGGHHGG33FG5F5AFGH5G5
@M02034:409:000000000-BFKT7:1:1107:22710:5968 1:N:0:28
AAAGTCGAGGTGCCTAAAGTGGCAACCCAGACTGGTAGTGAGGTTGGTGGTGTAGAGCTTCCTGTAGCCGCATGGCGTTCGTACTTAAATATGGAACTAACCATTCCAATTTTCGCTGTCTCTTATACACATCTCCGAGCCCACGAGACT
+
BAABBFBBDBBBGGGFGGGGGGGHHHGGGGGGHHHHHHFGHHHHHHGGGGEFHHHHHHHHHHHHHFGHHGGEGGGHGGGGGGHHHHHHHHGHHGFGHHFGHGHGHHGGHHHHHHGGGGFFHGHFHHHFGGHGHHGGG@DCGGHGGCGGGH
@M02034:409:000000000-BFKT7:1:1107:13541:5971 1:N:0:28
AAAGTCGAGGTGCCTAAAGTGGCAACCCAGACTCAGAATAAGGTTGGTGGTGTAGAGCTTCCTGTAGCCGCATGGCGTTCGTACTTAAATATGGAACTAACCATTCCAATTTTCGCTGTCTCTTATACACATCTCCGAGCCCACGAGACT
+
BCCCBFCCCCABGGGGGGGGGGGHHHHGGHHGHHHHHHHHHHHHHHGEFGEFGHHGHGHHHHHGFHHHHGGGFFHFFFFFGFHHHHHGHHFEGFGHHHHHHHHHGHHHHHHHGHGFGGFFEFFHHHFHFBDGGHGGGCCDFGEEGGGGGG
@M02034:409:000000000-BFKT7:1:1107:14846:5975 1:N:0:28
AAAGTCGAGGTGCCTAAAGTGGCAACCCAGACTGAGAGGAATGTTGGTGGTGTAGAGCTTCCTGTAGCCGCATGGCGTTCGTACTTAAATATGGAACTAACCATTCCAATTTTCGCTGTCTCTTATACACATCTCCGAGCCCACGAGACT
+
BBCCCFAAADABGGGGGGGGGGGHHHHGGHGEGHCFFHGFFEHHGHEGEEFEAAGBFFFC5GGFFFADDEG0BEF10BEEGEBGGGH3@FF4BG33BFGHF0?B34HBDGFHFFEGGA/???FB?GFDGBHFHGHFG?CG@ACCFGGDGF
@M02034:409:000000000-BFKT7:1:1107:11094:5976 1:N:0:28
AAAGTCGAGGTGCCTAAAGTGGCAACCCAGACTACTCCTGGTGTTGGTGGTGTAGAGCTTCCTGTAGCCGCATGGCGTTCGTACTTAAATATGGAACTAACCATTCCAATTTTCGCTGTCTCTTATACACATCTCCGAGCCCACGAGACT
+
CCCBCFCABCBCGGGGGGGGGGGHHHHGGHHGHHHHHHHHHHHHGHHEFGAFGHHHHHHHHHHHHHHHHGG>EEHHGGGGGGCHGHHBGHFHHFGFHHGGHHHHHHHHHHHHHHGGGGGHHHHHHHHHHHHHHHHHGGGCGGHGGGCGGF
@M02034:409:000000000-BFKT7:1:1107:19724:5978 1:N:0:28
AAAGTCGAGGTGCCTAAAGTGGCAACCCAGACTAATAAGCAGGTTGGTGGTGTAGAGCTTCCTGTAGCCGCATGGCGTTCGTACTTAAATATGGAACTAACCATTCCAATTTTCGCTGTCTCTTATACACATCTCCGAGCCCACGAGACT
+
BBBBBFABBDBBGGGGGGGGGGGHGHHGEHAFHH3FHHHHHHHHHHGEGGEFHHHHHHHHHHHGHHHHHGGEGGHHGGGGGGHHHHHHGHBHHGHHHHHHHHHHHHGHHHHHHHGGGGGHHGHHHHGHHHHHHHHHGG?DGGHGGGGCGD
@M02034:409:000000000-BFKT7:1:1107:16439:5983 1:N:0:28
AAAGTCGAGGTGCCTAAAGTGGCAACCCAGACTCCGCCTGGTGTTGGTGGTGTAGAGCTTCCTGTAGCCGCATGGCGTTCGTACTTAAATATGGAACTAACCATTCCAATTTTCGCTGTCTCTTATACACATCTCCGAGCCCACGAGACT
+
BBBCCFBCBBCCGGGGGGGGGGGHHHHGGHHGHHHGGGGHHGHHGHHFFGEFGHHHHHHHHHHHHFHHHGG@EEHFGFGGGECGHHHBGHHGHFBBFHGGHFHGHHHHHHHHHHGGGGEGHHHHHHHHGGHHHHHHGCGGGGHGGGGGGH
@M02034:409:000000000-BFKT7:1:1107:12025:5986 1:N:0:28
AAAGTCGAGGTGCCTAAAGTGGCAACCCAGACTGTGGGGCATGTTGGTGGTGTAGAGCTTCCTGTAGCCGCATGGCGTTCGTACTTAAATATGGAACTAACCATTCCAATTTTCGCTGTCTCTTATACACATCTCCGAGCCCACGAGACT
+
BBBBBFABDDBBGGGGFGGGGGGHHHHGGHHGHHHHHGGGGHHHFGEGCFAFAEHFHHHHEHHHA5BFGDG0FEHAEEEGG?2?FGH33GBD@G33FEGH3A3B3BFBFGFHH4E/EF/?BBFFB3GGDCGGHFH<C@CGGGHG@?@DDF
@M02034:409:000000000-BFKT7:1:1107:14576:5996 1:N:0:28
AAAGTCGAGGTGCCTAAAGTGGCAACCCAGACTAATAATAATGTTGGTGGTGTAGAGCTTCCTGTAGCCGCATGGCGTTCGTACTTAAATATGGAACTAACCATTCCAATTTTCGCTGTCTCTTATACACATCTCCGAGCCCACGAGACT
+
CCCCCFBBBBBCGGGGGGGGGGGHGHHGCGFGHHHGFGHHGHHFHHHFFGEFHHHHHHHHHHHHHHHGHGGEGGHHGGGGGGGHHHHHFHHHHHHHHHHHHHHHHHHH?GHHHHGGGGGGGHHHHHFHGHGHGHHGGBFGGGHGGGGGFD
@M02034:409:000000000-BFKT7:1:1107:19710:5998 1:N:0:28
AAAGTCGAGGTGCCTAAAGTGGCAACCCAGACTACTAAGCAGGTTGGTGGTGTAGAGCTTCCTGTAGCCGCATGGCGTTCGTACTTAAATATGGAACTAACCATTCCAATTTTCGCTGTCTCTTATACACATCTCCGAGCCCACGAGACT
+
A>ABBFBBBBBBGGGFGGGGGGGHGHHGGGHGHHHHFHGGFFGHGHGGFGBFGFHDGHHHHHHHHHHHHGGCEGHHGGGGGGHHHHFHFGFHHE3FGHHHFHHGHHHHFHHHHGGGGGGHHHHHBHFHFH2F?DFHG/>/CGEFC/AACD
@M02034:409:000000000-BFKT7:1:1107:21087:6002 1:N:0:28
AAAGTCGAGGTGCCTAAAGTGGCAACCCAGACTTCGGCGAATGTTGGTGGTGTAGAGCTTCCTGTAGCCGCATGGCGTTCGTACTTAAATATGGAACTAACCATTCCAATTTTCGCTGTCTCTTATACACATCTCCGAGCCCACGAGACT
+
A>AAAFAABBAAGGGGFGGGGGGHHHHFGDFFHHFFGGEGCEGHGHHEGEBFFFGFGGHHHGHGHGHHHGFEEGHHGGGGGGBGHHFBGHFGHGFFGGF?GHFHHHFB4BFHHHGGGGGFHHHHBF@FDFFGGHHHG?CCFGEGG?FGGH
@M02034:409:000000000-BFKT7:1:1107:22027:6006 1:N:0:28
AAAGTCGAGGTGCCTAAAGTGGCAACCCAGACTAATGAGAAGGTTGGTGGTGTAGAGCTTCCTGTAGCCGCATGGCGTTCGTACTTAAATATGGAACTAACCATTCCAATTTTCGCTGTCTCTTATACACATCTCCGAGCCCACGAGACT
+
ABBCCFABCCBCFFGGGGGGGGGHHHHGGHHGHHGHHHHG5FHHHHGGGGFGHHHHHHHHHHHHHHHHHGGGGGHHGGGGGGHHHHHGHHHHHFGGHHHHHHHHHHGFHHHHHHGGGGGGHHHHGHHHHHHHGHHFG?CGCGGGGGCGGG
@M02034:409:000000000-BFKT7:1:1107:17198:6014 1:N:0:28
AAAGTCGAGGTGCCTAAAGTGGCAACCCAGACTACTACGGAGGTTGGTGGTGTAGAGCTTCCTGTAGCCGCATGGCGTTCGTACTTAAATATGGAACTAACCATTCCAATTTTCGCTGTCTCTTATACACATCTCCGAGCCCACGAGACT
+
BABCCFABBCCCGGGGGGGGGGGHHHHGFGFFHGHHGHGGEEGFGHCGGEGEEGHFFDFGFGGGHDGGFFFEEGF1/EGGGEGGHHG@DGHGHB33BFGHCF3FGGHGEGFHHFEGGECGGHHHFH3GHGFHHHHFG<BCDF/<C/CAGF
@M02034:409:000000000-BFKT7:1:1107:23761:6017 1:N:0:28
AAAGTCGAGGTGCCTAAAGTGGCAACCCAGACTAGTTTGGGGGTTGGTGGTGTAGAGCTTCCTGTAGCCGCATGGCGTTCGTACTTAAATATGGAACTAACCATTCCAATTTTCGCTGTCTCTTATACACATCTCCGAGCCCACGAGACT
+
A33AAFABBBBBGGGEBGGGGGGHFEFECGCFHFFGGGFFGGCGFEEEF?FFHHFHHFHHHHHFHHHHHGGEEFHHGFGGGGFHGHGFFGFHHFHHHH3FHHFHHHGGHHHHHHGGGGFHHHHHGGFGFHFHHHHHG@CGCGFGC-@DGD
@M02034:409:000000000-BFKT7:1:1107:8280:6019 1:N:0:28
AAAGTCGAGGTGCCTAAAGTGGCAACCCAGACT
+
BABBBFBABBBBGGGGFGGGGGGHHHHGGHHGH
@M02034:409:000000000-BFKT7:1:1107:15708:6020 1:N:0:28
AAAGTCGAGGTGCCTAAAGTGGCAACCCAGTTTGTTGGTGGTGTATTGCTTCCTGTAGCCGCATGGCGTTCGTACTTAAATATGGAACTAACCATTCCAATTTTCGCTGTCTCTTATACACATCTCCGAGCCCACGAGACTCCTGAGCA
+
>3>>AFAABBAAGGGGGGGGFBFGHHHGGHHHHHHFGGA2EFAGHHHHFEGGFHFGFFHGECEEEFHGEEGGEBCGHD3FG4GGGEDCG33FG3FFHH44BGGHHGGGGGHHHHHHHFHFHHGHHHHG??DCGEFG/B/CHHFF1<FHF
@M02034:409:000000000-BFKT7:1:1107:7998:6021 1:N:0:28
AAAGTCGAGGTGCCTAAAGTGGCAACCCAGACTAATAAGAATGTTGGTGGTGTAGAGCTTCCTGTAGCCGCATGGCGTTCGTACTTAAATATGGAACTAACCATTCCAATTTTCGCTGTCTCTTATACACATCTCCGAGCCCACGAGACT
+
BBBBBFBBBBBBGGGGGGGGGGGGHHHGGHHFHHBGGHGEFFHHHHHGGGGFHGHFFHHHHHHHHHHHHGGFFGHHGGGGGFFHHHHFHHHHHHHEGHHHHHEFHGHHBFHHHHFGGFGHHHHHHHFHHFHHHHHHG/DFGGHGGGGGGF
@M02034:409:000000000-BFKT7:1:1107:8415:6023 1:N:0:28
AAAGTCGAGGTGCCTAAAGTGGCAACCCAGACTTGTAGTTCTGTTGGTGGTGTAGAGCTTCCTGTAGCCGCATG
+
BBBBBFAABBBBGGGGGGGGGGGHHHHGFH2FGF3GAFGGFFFGGFEF2AFA13D55AB35BEDFA55AEEABE
@M02034:409:000000000-BFKT7:1:1107:25836:6023 1:N:0:28
AAAGTCGAGGTGCCTAAAGTGGCAACCCAGACTCAGCCTACTGTTGGTGGTGTAGAGCTTCCTGTAGCCGCATGGCGTTCGTACTTAAATATGGAACTAACCATTCCAATTTTCGCTGTCTCTTATACACATCTCCGAGCCCACGAGACT
+
BBCCBFBADDAAFGGFGGGGGGGHHHHGGHHGHHFHHHHHHHHFHHGFFGEGHHHHHHHHHHHHHAFGHGGEGFGHCGGGEGFGHHHG3FGHHHBGHHGBFGBGHGGGHGHHHHGGGGGHHHHH4F?BFFHGGGGHG?/@DGGGC@C<EF
@M02034:409:000000000-BFKT7:1:1107:19285:6028 1:N:0:28
AAAGTCGAGGTGCCTAAAGTGGCAACCCAGACTGCTAAGACGGTTGGTGGTGTAGAGCTTCCTGTAGCCGCATGGCGTTCGTACTTAAATATGGAACTAACCATTCCAATTTTCGCTGTCTCTTATACACATCTCCGAGCCCACGAGACT
+
BBAABFBBBBAAGGGDFGGGGGGCHF4EFHDGHHHHFCAEHFAFFGCAFGBFFDFGGEEHHEHHHHGGHGGEEGHHG?EFGEHHEHEBHFFHHEFGHHHHHHFFHHHGHFGGFFEGGGGHFGFHFG3BF?2FFGHHGC?CGGGGG/AGGH
@M02034:409:000000000-BFKT7:1:1107:12923:6035 1:N:0:28
AAAGTCGAGGTGCCTAAAGTGGCAACCCAGACTGAGGGGAAGGTTGGTGGTGTAGAGCTTCCTGTAGCCGCATGGCGTTCGTACTTAAATATGGAACTAACCATTCCAATTTTCGCTGTCTCTTATACACATCTCCGAGCCCACGAGACT
+
BBBCCFABCCBBGGGGGGGGGGGHHHHGGHGFHHGHGGGGEGGHHHGGGGGFHHHHHHHHHHHHHHHHHGGEEGHHGGGGGGHHHHHFHHHHHHHHHHHHHHGHHHHHHGHHHHGGGFGHHHHHFHFDGGFHHHHHF<CFGGHGG/CGGH
@M02034:409:000000000-BFKT7:1:1107:16140:6040 1:N:0:28
AAAGTCGAGGTGCCTAAAGTGGCAACCCAGACTGGGAGGGAGGTTGGTGGTGTAGAGCTTCCTGTAGCCGCATGGCGTTCGTACTTAAATATGGAACTAACCATTCCAATTTTCGCTGTCTCTTATACACATCTCCGAGCCCACGAGACT
+
CBCCCFCCBCBCGGGGGGGGGGGHHHHGGHHGHHHHHGGGGGGGHHGGGGGFHHHHHHHHHHHHHHHHHGGGGGHHGGGGGGHHHHHGHHHHHGGHHHHGHHHHHHHHHHHHHHGGGGGHHHHHHFFHHGHFHHHGG@DGGGHGGGGGGH
@M02034:409:000000000-BFKT7:1:1107:20388:6044 1:N:0:28
AAAGTCGAGGTGCCTAAAGTGGCAACCCAGACTACGAAGAATGTTGGTGGTGTAGAGCTTCCTGTAGCCGCATGGCGTTCGTACTTAAATATGGAACTAACCATTCCAATTTTCGCTGTCTCTTATACACATCTCCGAGCCCACGAGACT
+
AABBAFABBBABGGGBFGGFFGGGHHHGGHGGHCHG2AEEFFGGHHHEFGGGHHHFHHHHHHHHHHHHGGCEEGHFGGGGGEHHHHHHHHFHHF3GHHHCGHFFHGFD4BGHHHGGGGGHHGGHGHHFBBDHHHHFE/CC@FHG//ADDH
@M02034:409:000000000-BFKT7:1:1107:16714:6046 1:N:0:28
AAAGTCGAGGTGCCTAAAGTGGCAACCCAGACTGGTAGTGCTGTTGGTGGTGTAGAGCTTCCTGTAGCCGCATGGCGTTCGTACTTAAATATGGAACTAACCATTCCAATTTTCGCTGTCTCTTATACACATCTCCGAGCCCACGAGACT
+
BABCCFCCCCCCGGGGGGGGGGGHHHHGGHHGGHDH5GHHFHHHGDGAA2EEFAG55BFF5GFGGDEFDAEEEGF1EEEGEEBGHHHEFGHFG333FGHHF1?BF4FDEGHHHHEGGGAGFFFGDFGFHFGHHHHFG</B/FCFG/AEEH
@M02034:409:000000000-BFKT7:1:1107:8806:6058 1:N:0:28
AAAGTCGAGGTGCCTAAAGTGGCAACCCAGACTTTTAGTCAGGTTG
+
A3>ABFBBBBBBGGGGGGGGGBFFHHFEGACFH5GFABAFA52DBG
@M02034:409:000000000-BFKT7:1:1107:7257:6069 1:N:0:28
AAAGTCGAGGTGCCTAAAGTGGCAACCCAGACTAATCCTACGGTTGGTGGTGTAGAGCTTCCTGTAGCCGCATGGCGTTCGTACTTAAATATGGAACTAACCATTCAATTTTCGCTGTCTCTTATACACATCTCCGAGCCCAC
+
ABBABF@BADABGGGGGGGFGFFHFFGGGDAFHFHHGHHGHGGHFGGEF11BBGGAFEHGFFHFHGHHFFG@FGGAEEFGGGFG14GBGHHHHFBDGHHHHH3GHFFDGFHGD/EFEGHHHHHBGGEHHGGFHHHFGGGGGFE
@M02034:409:000000000-BFKT7:1:1107:25730:6084 1:N:0:28
AAAGTCGAGGTGCCTAAAGTGGCAACCCAGACTAGTCAGCAGGTTGGTGGTGTAGAGCTTCCTGTAGCCGCATGGCGTTCGTACTTAAATATGGAACTAACCATTCCAATTTTCGCTGTCTCTTATACACATCTCCGAGCCCACGAGACT
+
BABBBFAABBAAGGGGGGGGGGGGGHHGGHHGHHGFHGFGFHHFFHGEFF1FFGHFHEHHEGHHFFGGHGEEEEHGEEEFEE2FHHGGHHBHGHFDGHGFHHHHGHFFFGHHHGGFGGGDFGHHGHFFHHBGCFBDFBG/<FHGGGGDAG
@M02034:409:000000000-BFKT7:1:1107:10222:6086 1:N:0:28
AAAGTCGAGGTGCCTAAAGTGGCAACCCAGACTAATAAGCAGGTTGGTGGTGTAGAGCTTCCTGTAGCCGCATGGCGTTCGTACTTAAATATGGAACTAACCATTCCAATTTTCGCTGTCTCTTATACACATCTCCGAGCCCACGAGACT
+
BBCBBFCCCCAAGGGGGGGGGGGHHHFGGHHGHHHHHHHHHHHGGHGGGGEFGFGGHHHHHHHHHGHHHGGGGGHHGGGGGGHHHHHHHHHHHHFFFHHEHHGHGFHHGHHHHHGGGGGGHHHHHHHGHFHHHHHGGDGCGGHEGDGGGF
@M02034:409:000000000-BFKT7:1:1107:14732:6090 1:N:0:28
AAAGTCGAGGTGCCTAAAGTGGCAACCCAGTGTGTTGGTGGTGTAGAGCTTCCTGTAGC
+
BBCCAFCBCCBCGGGGGGGGGGGHHHHGGH3FHHGGHD2FGEFH3GA553F5ADGB555
@M02034:409:000000000-BFKT7:1:1107:12127:6094 1:N:0:28
AAAGTCGAGGTGCCTAAAGTGGCAACCCAGACTTCGTCTTCTGTTGGTGGTGTAGAGCTTCCTGTAGCCGCATGGCGTTCGTACTTAAATATGGAACTAACCATTCCAATTTTCGCTGTCTCTTATACACATCTCCGAGCCCAC
+
AABBBFBBBBABGGGGGGGGGGGGHHHGGHHGGHHGFFDGHHHGHHHEFEEABGH5FEHHHHHHHGHHHGGEEGHHGGCFFGHHHHHGHHHGGE3@FGEGFFBGHFFGFGGGHEEGGEEHFFGGHHGFDG2CFFFD//B?//<?
@M02034:409:000000000-BFKT7:1:1107:6815:6095 1:N:0:28
AAAGTCGAGGTGCCTAAAGTGGCAACCCAGCCTAGTACTGGGGTTGGTGTTGTTGTGCTTCCTGTAGCCGCAT
+
BBBBBFBBBBBBGGGBGGGGGGFFGGHGFA2AF33D5DFFB22BE20B11B1A1B21AAB5FF5BA5AA1>0B
@M02034:409:000000000-BFKT7:1:1107:11975:6097 1:N:0:28
AAAGTCGAGGTGCCTAAAGTGGCAACCCAGACTACGAATAATGTTGGTGGTGTAGAGCTTCCTGTAGCCGCATGGCGTTCGTACTTAAATATGGAACTAACCATTCCAATTTTCGCTGTCTCTTATACACATCTCCGAGCCCACGAGACT
+
AABBBFCCBBABGGGGGGGFFGGHHHGGGHHGHHHGGHHFGHHFHHHEFEEFGHHHHHHHHHHHHHHHHGGEEGHHGGGGGEFHHHHHHHHHHGGFHHGHHHHGHFGHHHHHHGGGGGGHGFHHGHH3FGGHFGGFFCFGGFHGGCGGFD
@M02034:409:000000000-BFKT7:1:1107:24662:6097 1:N:0:28
AAAGTCGAGGTGCCTAAAGTGGCAACCCAGACTAATAGTCAGGTTGGTGGTGTAGAGCTTCCTGTAGCCGCATGGCGTTCGTACTTAAATATGGAACTAACCATTCCAATTTTCGCTGTCTCTTATACACATCTCCGAGCCCACGAGACT
+
AABB3BABBDABGGGGBFGFFGGHHHHGGHHGHHGGHHHFDGGGHHGEFEEFHHHHGFHHHHHHHHHGHGGEGGHGGGGGGGHHHHHHHHHHHHFHHHFGCCFGHFFFHHHHHHGGGGGGHGHHHHGHHBGHHHFHG?CCGGHGGCCDGF
@M02034:409:000000000-BFKT7:1:1107:15827:6104 1:N:0:28
AAAGTCGAGGTGCCTAAAGTGGCAACCCAGACTCATCA
+
BBBBBFBBBBBAGGGGGGGFGGGHHHHGGGHGH33A55
@M02034:409:000000000-BFKT7:1:1107:21302:6113 1:N:0:28
AAAGTCGAGGTGCCTAAAGTGGCAACCCAGACTGATCGGCAGGTTGGTGGTGTAGAGCTTCCTGTAGCCGCATGGCGTTCGTACTTAAATATGGAACTAACCATTCCAATTTTCGCTGTCTCTTATACACATCTCCGAGCCCACGAGACT
+
CCCCCFCCCCCCGGGGGGGGGGGHHHHGGHGGHGGHHEGGGCGHHHGEFGEFHHHHHHHHHHHHHHHHHGGFGGHHGGGGGGHHHHHHHHHHHHHHHHGHHHHHHHHHHHHHHFGGGGGGHGHHGHHHHHHHHHGHGCGGGGEGGGGGGB
@M02034:409:000000000-BFKT7:1:1107:8903:6116 1:N:0:28
AAAGTCGAGGTGCCTAAAGTGGCAACCCAGACTGAGCCTCGGGTTGGTGGTGTAGAGCTTCCTGTAGCCGCATGGCGTTCGTACTTAAATATGGAACTAACCATTCCAATTTTCGCTGTCTCTTATACACATCTCCGAGCCCACGAGACT
+
BBBBBFBBDBAAGGGGGGGGGGGFEFGFECCFFGFHGFGHGEEHGGEGGFGFHEGBFBEGBCHHHDGHHGGFEEHFGEFGG12GEHGFHHGDGF3FHFHHHFHHHHHBEFHHH4/EFEEGFFGDBGGBHEHHFHHFG?<@C/CA/@DFAF
@M02034:409:000000000-BFKT7:1:1107:10936:6120 1:N:0:28
AAAGTCGAGTGCCTAAAGTGGCAACCCAGACTATGGCGACGGTTGGTGGTGTAGAGCTTCCTGTAGCCGCATGGCGTTCGTACTTAAATATGGAACTAACCATTCCAATTTTCGCTGTCTCTTATACACATCTCCGAGCCCACGAGACTC
+
AABBAFBBBFBBGGFFBGGGGGFFHHGDCGEGHHHHHGGGG?EFCCEGGEGHHFFHFHFHHHHHFHBBEEEEFHCEEGGGEFGHHEFGEGHHH3BEFB?FGHGFHG4?FGHHGDFFGDGHHHHFHFFFF@FCGHHGCGCFFHG??CCDG<
@M02034:409:000000000-BFKT7:1:1107:19112:6121 1:N:0:28
AAAGTCGAGGTGCCTAAAGTGGCAACCCAGACTCAGTCGACGGTTGGTGGTGTAGAGCTTCCTGTAGCCGCATGGCGTTCGTACTTAAATATGGAACTAACCATTCCAATTTTCGCTGTCTCTTATACACATCTCCGAGCCCACGAGACT
+
BBBBBFBBBBABGGGGGGGGGGGHHEHGGHHGHHHHHHGGGGGGGGGFFEAFGFFGHHHHHGHHHGHHHGGEGGHHGGGEG>FGHHHHHHHHHHGHHHFHHHHHHHHGHGHHHHGGGGGHHGHHHHHHHHHHHHHFF@DGGGGGGGCGGH
@M02034:409:000000000-BFKT7:1:1107:21552:6124 1:N:0:28
AAAGTCGAGGTGCCTAAAGTGGCAACCCAGACTACGAAGAATGTTGGTGGTGTAGAGCTTCCTGTAGCCGCATGGCGTTCGTACTTAAATATGGAACTAACCATTCCAATTTTCGCTGTCTCTTATACACATCTCCGAGCCCACGAGACT
+
BBBABFABDBABGGGDGGGGGFGHGHHGGDHGHHCGGGGGCFHHHGHEFEGGHFHFHHHHGHHHHGHHGGGCEGGHGGGGGGHHHHHHFHHHHGFFGHGGHHEHHGHFHHHHHHCGGFFHGHHGHHHHGFEFFFHGG</>@FHGGGFDGH
@M02034:409:000000000-BFKT7:1:1107:13659:6125 1:N:0:28
AAAGTCGAGGTGCCTAAAGTGGCCACCCAGACTGAGGCGAGTGTTGGTGGTGTAGAGCTTCCTGTAGCCGCATGGCGTTCGTACTTAAATATGGAACTAACCATTCCAATTTTCGCTGTCTCTTATACACATCTCCGAGCCCACGAGACT
+
AABBAFBBBBABGGGGGGGDGGGHHGHGGHDFHGHGGGGGGGHHHHGFGFEFFGHGGHHHFHHHGFHHHGGFGGHHGEGFGGGHHHHHHHGHHHFFFHFGHHGHGHHFFGHHHHGGGGGGHFHHHHEGFFGHGH2GDBC/DEG</DCDDF
@M02034:409:000000000-BFKT7:1:1107:19092:6126 1:N:0:28
AAAGTCGAGGTGCCTACAGTGGCAACCCAGACTCAGTCGACGGTTGGTGGTGTAGAGCTTCCTGTAGCCGCATGGCGTTCGTACTTAAATATGGAACTAACCATTCCAATTTTCGCTGTCTCTTATACACATCTCCGAGCCCACGAGACT
+
AAAAAFAADDAAFGGG11BFGGFCFHHGGEHGHHGHGGCEGEEEGCEEFEEFHHGGHGHHHFHHHGHHHGGCFGG0>EGFEEGHHHHDGHGHHHBDGGFGFFGFDFDFBGGHHHGFCBG12FGHBDGFBGFGFFGHG//<CFHG?CGGCH
@M02034:409:000000000-BFKT7:1:1107:10018:6126 1:N:0:28
AAAGTCGAGGTGCCTAAAGTGGCAACCCAGACTACTGGGGCGGTTGGTGGTGTAGAGCTTCCTGTAGCCGCATGGCGTTCGTACTTAAATATGGAACTAACCATTCCAATTTTCGCTGTCTCTTATACACATCTCCGAGCCCACGAGACT
+
AAAABFBBBBBAGGGGGGGGGGGGHHGGGGHGHFBGDCF2EEEEFFGEFG1BFGHFGHHHHHHHHHHHHGG@EGHHGGGGGFFHHHHFFHFHFGFHHHFGHGFGHBGF2FHHHHCGGGGFHGHHHHHFBGGHFFBGC>@CCFCECCGDFD
@M02034:409:000000000-BFKT7:1:1107:18243:6128 1:N:0:28
AAAGTCGAGGTGCCTAAAGTGTCAACCCAGACTTTTAATGAGGTTGGTGGTGTAGAGCTTCCTGTAGCCGCATGGCGTTCGTACTTAAATATGGAACTAACCATTCCAATTTTCGCTGTCTCTATACACATCTCCGAGCCCACGAG
+
AAABBFBBBB>AGGGGGGGFGGHGFFHEGHGFH5FEDEGHHHGHHH22B?EAB3D5F53BFCGHGFGFFEE0EEF1>AEFFB2FFFHEGGF4GD3FFGHHB1FFBEF4?B3BB4>EEE<??BF?F4BDC3BGGDGFFGCF<FCD/@
@M02034:409:000000000-BFKT7:1:1107:10670:6131 1:N:0:28
AAAGTCGAGGTGCCTAAAGTGGCAACCCAGACTAAGAGTGGGGTTGGTGGTGTAGAGCTTCCTGTAGCCGCATGGCGTTCGTACTTAAATATGGAACTAACCATTCCAATTTTCGCTGTCTCTTATACACATCTCCGAGCCCACGAGACT
+
AABABFBBBBAAGGGGGGGFGGGGHHGGGHGGGFFHHHEFEGGEEGGAAFAFGEHFGHHHGHHHHGEFGGGGGGGFFFFGFEFHHHHHHHHEGGGBGHHHEFBGH4E4?FGHHHGGGCABDDFFD3GFDFGFHFFFC/BCGGGGGGFGDF
@M02034:409:000000000-BFKT7:1:1107:19456:6142 1:N:0:28
AAAGTCGAGGTGCCTAAAGTGGCAACCCAGACTGGTCAGGGGGTTGGTGGTGTAGAGCTTCCTGTAGCCGCATGGCGTTCGTACTTAAATATGGAACTAACCATTCCAATTTTCGCTGTCTCTTATACACATCTCCGAGCCCACGAGACT
+
AABBBFBBCDABGGGFGGGGGGGGHGHGGHHGHHHGHHFGFGGEGGGGFEBFGHHHHHHHHHHFFGHHHGGGGGHFEEGGEEFGHHFEFH4GGHFDGGEGBHHHFHHHHHHFHFC?AFDGHFHFFH>HFFBHFGF<C@D@>FHGG@F..<
@M02034:409:000000000-BFKT7:1:1107:7017:6148 1:N:0:28
AAAGTCGAGGTGCCTAAAGTGGCAACCCAGACTGGGGCGGGGGTTGGTGGTGTAGAGCTTCCTGTAGCCGCATGGCGTTCGTACTTAAATATGGAACTAACCATTCCAATTTTCGCTGTCTCTTATACACATCTCCGAGCCCACGAGACT
+
ABCBCFBCCCBBGGGGGGGGGGGHHHHGGHHGHGHHGGGGGGG>EGGAFGEFFFHFGHHHHHHHHGHHHGGGGGHFDDFFGDFHHHHGHHGHHGDFHHFHHHHHHFHHHHHHHHGGGGFHHHHHHHFHHHHHGGGGG9BAGFGGGGGGGF
@M02034:409:000000000-BFKT7:1:1107:7884:6150 1:N:0:28
AAAGTCGAGGTGCCTAAAGTGGCAACCCAGACTCAGAATCAGGTTGGTGGTGTAGAGCTTCCTGTAGCCGCATGGCGTTCGTACTTAAATATGGAACTAACCATTCCAATTTTCGCTGTCTCTTATACACATCTCCGAGCCCACGAGACT
+
AABBBFCCCCBBGGGGGGGGGGGHHHHGGHGGHHHHHHHHHHHGGHGGFGEFGHHGHHHHHHHHHGGFHGGFGGGGGGGGFFBHHHHFHHFHHHGFHHHHHHGGHHHGHGHHHGEGG?EDHHHHHHGHFHGHHHFFE/CGFCEGGGGGGF
@M02034:409:000000000-BFKT7:1:1107:19436:6151 1:N:0:28
AAAGTCGAGGTGCCTAAAGTGGCAACCCAGACTGGTCAGGGGGTTGGTGGTGTAGAGCTTCCTGTAGCCGCATGGCGTTCGTACTTAAATATGGAACTAACCATTCCAATTTTCGCTGTCTCTTATACACATCTCCGAGCCCACGAGACT
+
BBBBAFBBB?ABGGGGGGGGGGGHHHHGGHHGHGGHHHHHHGGEEEGGGGEFGHHHHGHHHHHGHGHHHGGGGGGHGGGGGGEHFHHGHHHHHHHGGHFHHHFHHGDFBGHGHFDDGDGEHFHHHHHHGFFHFHHHD/@DGGHGFGCDGH
@M02034:409:000000000-BFKT7:1:1107:15888:6153 1:N:0:28
AAAGTCGAGGTGCCTAAAGTGGCAACCCAGACTCCGAAGCAGGTTGGTGGTGTAGAGCTTCCTGTAGCCGCATGGCGTTCGTACTTAAATATGGAACTAACCATTCCAATTTTCGCTTCTCTTATACACATCTCCGAGCCCACGAGACTC
+
AAABBFBBBBAAGGGGGGGGGGGGHHHGGGHGHHHGGGGGHHGHHHGEFGGGHHHGHHHHHHHHHFHHHGGFGGHHGGGGGGHFHHHGHFHHHFGHHHGFGHDGHEFFHGHHHGGGGHDHFFHFHHFGHHGHFFHGFCCBFHGGGGGDFG
@M02034:409:000000000-BFKT7:1:1107:9932:6153 1:N:0:28
AAAGTCGAGGTGCCTAAAGTGGCAACCCAGACTACTA
+
CCCCCFCCCCBBGGGGGGGGGGGHHHHGGG223F355
@M02034:409:000000000-BFKT7:1:1107:10966:6158 1:N:0:28
AAAGTCGAGGTGCCTAAAGTGGCAACCCAGACTGAGGGGGGGGTTGGTGGTGTAGAGCTTCCTGTAGCCGCATGGCGTTCGTACTTAAATATGGAACTAACCATTCCAATTTTCGCTGTCTCTTATACACATCTCCGAGCCCACGAGACT
+
33>AAFABBD>AGGGGCGFBFFGHHHGEGGFEGHBFFGGGGGB->BBFFF.;9BB/FFFFBFFFFFFFFDB>DFF.@FBFFDFFFFFFFFFFFFFBFFFBFFFFFBB/FFFFFBBDFFFFFFFFFFFFBBFF/FBFF-BB?FFFBBBDFF
@M02034:409:000000000-BFKT7:1:1107:25933:6161 1:N:0:28
AAAGTCGAGGTGCCTAAAGTGGCAACCCAGACTCAGCATAAGGTTGGTGGTGTAGAGCTTCCTGTAGCCGCATGGCGTTCGTACTTAAATATGGAACTAACCATTCCAATTTTCGCTGTCTCTTATACACATCTCCGAGCCCACGAGAC
+
BBAAAFABBBABGGGGGGGGGDFFFHHFGHHGH3G3B5B555BDGCEEFGEFGFHHHHHHGHHFHHHHHGGGGGHHGGGGFGGHFHHHHHFHHHHHHHHHHHHHHHHGFHHHHHGGGGFFHHHHHHHHHHGHHDGHD/BDDGEFGGGCE
@M02034:409:000000000-BFKT7:1:1107:24782:6164 1:N:0:28
AAAGTCGAGGTGCCTAAAGTGGCAACCCAGACTTTGCCTCCTGGTGGTGTAGAGCTTCCTGTAGCCGCATGGCGTTCGTACTTAAATATGGAACTAACCATTCCAATTTTCGCTGTCTCTTATACACATCTCCGAGCCCACGAGACTCCT
+
ABCCAFABBBBCGGGGGGGGGGGHHHHGGHHGHHHHHHHHHHHGFGGGGHHHGGGHHHHHHHHHHHGGCGGGH?EGF?EHHHHHGFHGBGEGGHHFHHHHHHHHH4BBHHHGGGGGHHHHH4FFGGFHHFGHFDB@DCGHGG@CGGHHHH
@M02034:409:000000000-BFKT7:1:1107:17500:6165 1:N:0:28
AAAGTCGAGGTGCCTAAAGTGGCAACCCAGACTGCGAAGACGGTTGGTGGTGTAGAGCTTCCTGTAGCCGCATGGCGTTCGTACTTAAATATGGAACTAACCATTCCAATTTTCGCTGTCTCTTATACACATCTCCGAGCCCACGAGACT
+
CCCCCFBCBCBBGGGGGGGGGGGHHHHGGHHGHHHGGGGGHGGGGGGEGGGFHHHHHHHHHHHHHGHHHGGGFGHHGGGGGGHHHHGHHHGHHHHHHHHHHHHHHHGHHHHHHHGGGGGHHGHHHHHHHHHHHHHGGCGGGGGGGGCGGH
@M02034:409:000000000-BFKT7:1:1107:24562:6175 1:N:0:28
AAAGTCGAGGTGCCTAAAGTGGCAACCCAGACTGGGTGTGGGGTTGGTGGTGTAGAGCTTCCTGTAGCCGCATGGCGTTCGTACTTAAATATGGAACTAACCATTCCAATTTTCGCTGTCTCTTATACACATCTCCGAGCCCACGAGACT
+
CCCCBFCCCBBCGGGGGGGGGGGHHHHGGHHGHHHHHFEFGGGGGGGGGGEFHHHHHHHHHHHHHHHHHGGGGGHHGGGGGFFHHHHGHHHHHHFGGGFFHHHHHHGHHHHHHHGGGGGHGGHHHHHHGHFHHHHHGFGFGGHGGGGGGG
@M02034:409:000000000-BFKT7:1:1107:10205:6187 1:N:0:28
AAAGTCGAGGTGCCTAAAGTGGCAACCCAGACTAGGGAGGGGGTTGGTGGTGTAGAGCTTCCTGTAGCCGCATGGCGTTCGTACTTAAATATGGAACTAACCATTCCAATTTTCGCTGTCTCTTATACACATCTCCGAGCCCACGAGACT
+
CCCCCFCCCCABGGGGFGGGGGGHGHHGGHHGHHHHHHGGGGGGECGFFGEFFFHHHHHHHHHHGHHGHGGGGGHHGGGGGFHHHHHGHHHHHHFGHHGEHHHHHFGHHHGHHHGGGGGGHHHHHHGHHHHHHHHHG@GFGGHGGGGGGH
@M02034:409:000000000-BFKT7:1:1107:19787:6190 1:N:0:28
AAAGTCGAGGTGCCTAAAGTGGCAACCCAGACTAATAAGCATGTTGGTGGTGTAGAGCTTCCTGTAGCCGCATGGCGTTCGTACTTAAATATGGAACTAACCATTCCAATTTTCGCTGTCTCTTATACACATCTCCGAGCCCACGAGACT
+
A?BBBFBADDAAGCGFBF46ADFHHCGFGAGGHHBFFGGC5FGFFFFEFGEFGDBHHBHHHFFHGHFFHEEEFGFHGGEEG?EFGHHHHBEFHHHBCGHFHGDHHEGF?FGHHGEGGGGFFFHHEFGHBGFHGHBF?/BCDGAFDCCGGH
@M02034:409:000000000-BFKT7:1:1107:22394:6203 1:N:0:28
AAAGTCGAGGTGCCTAAAGTGGCAACCCAGACTGGTAAGGGGGTTGGTGGTGTAGAGCTTCCTGTAGCCGCATGGCGTTCGTACTTAAATATGGAACTAACCATTCCAATTTTCGCTGTCTCTTATACACATCTCCGAGCCCACGAGACT
+
BBAABFBBBBAAFGGGFFFGGFGCFHF2EG2FEGHFEFEFHGGGGGGEFGABFFGEHEHHHFHGHHFFHGGGGGHHGEGGGGHHHHGGHHFHHHFHHHGHHHHHHHGHHHHHHGGGGGGGHFHHFHGHHFFHHHHFF>CCGGHGGGGFCH
@M02034:409:000000000-BFKT7:1:1107:15863:6215 1:N:0:28
AAAGTCGAGGTGCCTAAAGTGGCAACCCAGACTAATCATAAGGTTGGTGGTGTAGAGCTTCCTGTAGCCGCATGGCGTTCGTACTTAAATATGGAACTAACCATTCCAATTTTCGCTGTCTCTTATACACATCTCCGAGCCCACGAGACT
+
BBBBBFBBBBAAGGGGGGGGGEFFGHHGGHHGHGHHHHHHHHHGHHFGGGECFGHFHHHHFHHGHHHHHGGGGGHHGGGGGGHHGHGGHHGHHGFGHHHHHHHHHHHGEGHHHFFGGGEEGHHHHHFFDHEHFDGFG/CF@FHGGCCDDF
@M02034:409:000000000-BFKT7:1:1107:10904:6221 1:N:0:28
AAAGTCGAGGTGCCTAAAGTGGCAACCCAGACTAATAATAAGGTTGGTGGTGTAGAGCTTCCTGTAGCCGCATGGCGTTCGTACTTAAATATGGAACTAACCATTCCAATTTTCGCTGTCTCTTATACACATCTCCGAGCCCACGAGACT
+
AAAA>DAADDAAFGGBFFGGGFGHCA4EFHFFHFGGGHHGHDEGFHGEFFEFGHGHHHHHHFHFGGHBGECEEFHHEEEFFEFEHHHFHHFHHHFEBGFFHGGHFHBFGHFHHGECFGEHBHFHGHE?2F1F1FFGE/B/CFEEGCCGGH
@M02034:409:000000000-BFKT7:1:1107:13736:6221 1:N:0:28
AAAGTCGAGGTGCCTAAAGTGGCAACCCAGACTGCTACGAGTGTTGGTGGTGTAGAGCTTCCTGTAGCCGCATGGCGTTCGTACTTAAATATGGAACTAACCATTCCAATTTTCGCTGTCTCTTATACACATCTCCGAGCCCACGAGACT
+
A?ABAFAADBBAFFGGBGGFGGGHHGFGGHCGHFHHHHGGGGEHHHHGGGAFGFGHHHHHHHHHHHHGHGGGGGHHGGGGGGHHHHGGHHGHHGGFEGHEFHHGHHHH4GHHHFGGGGGFFHHHFHGDGFBHCGFGD>@/@FHGCDGGGH
@M02034:409:000000000-BFKT7:1:1107:9737:6222 1:N:0:28
AAAGTCGAGGTGCCTAAAGTGGCAACCCAGACTAATAATAAGGTTGGTGGTGTAGAGCTTCCTGTAGCCGCATGGCGTTCGTACTTAAATATGGAACTAACCATTCCAATTTTCGCTGTCTCTTATACACATCTCCGAGCCCACGAGACT
+
CBCCBFBCBCBBGGGGGGGGGGGHHHHGGHHGHHHHGHHHHGHFFHGGFGEFHHHHHHHHHHHHHHHHHGGEGGHHGGGGGGHHHHHHHHHHHHGFFFHHHHHHHHHHHHHHHHGGGGGGHHHHHHGBHHFHHHHHGDGFGGHGFGGGGF
@M02034:409:000000000-BFKT7:1:1107:19914:6224 1:N:0:28
AAAGTCGAGGTGCCTAAAGTGGCAACCCAGACTAATAAGAAGGTTGGTGGTGTAGAGCTTCCTGTAGCCGCATGGCGTTCGTACTTAAATATGGAACTAACCATTCCAATTTTCGCTGTCTCTTATACACATCTCCGAGCCCACGAGACT
+
ABBBAFCCBCAAFGGGGGGGGGGHGHHGGHHGHHHHHHHHHHGFGHGEFGBFFFHGHGHHHHHGGHHHHGGEGGHGEEFFGEHHHHHFHHHHGHFGGHGEHHBGHHHHHHHHHBEEGGGEFGHHHHGHGFBGCHFFDCGCGGHGGGGGGF
@M02034:409:000000000-BFKT7:1:1107:18762:6227 1:N:0:28
AAAGTCGAGGTGCCTAAAGTGGCAACCCAGACTAC
+
CCDDDFDDDCACGGGGGGGGGGGHHHHGGHHGH3F
@M02034:409:000000000-BFKT7:1:1107:7505:6234 1:N:0:28
AAAGTCGAGGTGCCTAAAGTGGCAACCCAGACTAATGAGAAGGTTGGTGGTGTAGAGCTTCCTGTAGCCGCATGGCGTTCGTACTTA
+
AAAAADAADDAAFEFBFFF31BFFFC0EFHHFCGHDF2FA1FGBBFAEFEEFB1DE11FFGHFGB2DFGFGGGGG0/B>CEE0FFGF
@M02034:409:000000000-BFKT7:1:1107:9776:6235 1:N:0:28
AAAGTCGAGGTGCCTAAAGTGGCAACCCAGACTAGGGAGGGGGTTGGTGGTGTAGAGCTTCCTGTAGCCGCATGGCGTTCGTACTTAAATATGGAACTAACCATTCCAATTTTCGCTGTCTCTTATACACATCTCCGAGCCCACGAGACT
+
CCCCBFCCCDCCGGGGGGGGGGGHHHHGGHHGHHHHHHEGGGGFGGGEFGEFGHHHHHHHHHHHHHHHHGGGGGHHGFGGGGHHHHHHHHHHHHGFGHGGHHGHHHGGHHHHHHGGGGFGHHHHHHGHHFFHHHGHGCGGGGHGGGGGFH
@M02034:409:000000000-BFKT7:1:1107:26292:6236 1:N:0:28
AAAGTCGAGGTGCCTAAAGTGGCAACCCAGACTAATAATCAGGTTGGTGGTGTAGAGCTTCCTGTAGCCGCATGGCGTTCGTACTTAAATATGGAACTAACCATTCCAATTTTCGCTGTCTCTTATACACATCTCCGAGCCCACGAGACT
+
A?ABBBABBB>ACGGGFGFFGFGFGHHEGGHGGHHFHHHHGFFGGHCEFE1BFEGBBHHH5GGFFGDFGEGGGGHGGGGGGGHHHHHDEGGGGF33FGHFHHGHHHFFGBGHHGEGGF<EHHGFGHHHHHFEFGHFE/<C@F/?BCGGGB
@M02034:409:000000000-BFKT7:1:1107:13663:6243 1:N:0:28
AAAGTCGAGGTGCCTAAAGTGGCAACCCAGACTGTT
+
BBBBBFBBBBAAFGFFADGGFGCFFHHEFHEEGG35
@M02034:409:000000000-BFKT7:1:1107:12015:6244 1:N:0:28
AAAGTCGAGGTGCCTAAAGTGGCAACCCAGACTGCGATGCAGGTTGGTGGTGTAGAGCTTCCTGTAGCCGCATGGCGTTCGTACTTAAATATGGAACTAACCATTCCAATTTTCGCTGTCTCTTATACACATCTCCGAGCCCACGAGACT
+
CCCCCFACCCBCGGGGGGGGGGGHHHGGGGHGHHHGEHGGHHHHHHCFGCGFG3FDGFEHFHHHHBFFGFFEGGHEGFGGGAEGGHHGHHHFHHEDGGHHFADGGFH4FF?HF?EFGGEFGFF3?DGGH22CGHH2D/C@BFCFCFGGGG
@M02034:409:000000000-BFKT7:1:1107:22140:6247 1:N:0:28
AAAGTCGAGGTGCCTAAAGTGGCAACCCAGACTACTAATCAGGTTGGTGGTGTAGAGCTTCCTGTAGCCGCATGGCGTTCGTACTTAAATATGGAACTAACCATTCCAATTTTCGCTGTCTCTTATACACATCTCCGAGCCCACGAGACT
+
BBBCCFCCBCAABGGFGFGDGGGFHHHGGHHGHHHHHHHHHHHHHHGEGGEFGHHHHHHHFHHGGHHHHGGFGGHHGFGFFFHHHHHGHHGHHEFHHHHGHHHHHHGGFHHHHHGGGGGFHGHHGHFHGGDFGHHHGCFDGGHGGGGGGG
@M02034:409:000000000-BFKT7:1:1107:21849:6247 1:N:0:28
AAAGTCGAGGTGCCTAAAGTGGCAACCCAGACTAATAATAAGGTTGGTGGTGTAGAGCTTCCTGTAGCCGCATGGCGTTCGTACTTAAATATGGAACTAACCATTCCAATTTTCGCTGTCTCTTATACACATCTCCGAGCCCACGAGACT
+
CBCCBFCCCCAAGGGGGGFFGFGGHHHGGHHGHHHHHHHHGHHGGHGEFGAFGFHHHHHHHHHHGHHHHGGGGGHGFGGGGEHHHHHFHHHHHFHHHHHGHHHHHHGHGHHHHHGGGGGHHHHHHHHHHHBGHHHEE/DGCGHGGGGFGH
@M02034:409:000000000-BFKT7:1:1107:19841:6247 1:N:0:28
AAAGTCGAGGTGCCTAAAGTGGCAACCCAGACTAAGAATCAGGTTGGTGGTGTAGAGCTTCCTGTAGCCGCATGGCGTTCGTACTTAAATATGGAACTAACCATTCCAATTTTCGCTGTCTCTTATACACATCTCCGAGCCCACGAGACT
+
AABBAFBBBBAAFGGGGGGGGGGGHEFGGHHGHHHHHHHHHHHGHHGFFGBBFGHHHHHHHHHHHHHHHGGGGGGFEEGGGGHHHHHGHHHHHHFHFHHHHHGHHHGHGHGHHHEFGGGFHGHHHHFHFFFHHGHFC/CCGGHGGGGGGH
@M02034:409:000000000-BFKT7:1:1107:22289:6252 1:N:0:28
AAAGTCGAGGTGCCTAAAGTGGCAACCCAGACTGCTATTGATGTTGGTGGTGTAGAGCTTCCTGTAGCCGCATGGCGTTCGTACTTAAATATGGTACTAACTATTCCAATTTTCGCTGTCTCTTATCCACATCTCCG
+
BBCCCFCCCCCCGGGGGGGGGGGHHHHGGGH2EG3FA5GH5GHHGDGGA2EA13F5A53A5BBEG5A5AEF0EEC1>1>1B>2??BG33BGEF344BBGH334D44F4?G3GF4>EE</B4?DB4B3DD3C3FGG2?
@M02034:409:000000000-BFKT7:1:1107:17872:6256 1:N:0:28
AAAGTCGAGGTGCCTAAAGTGGCAACCCAGACTAATAAGAATGTTGGTGGTGTAGAGCTTCCTGTAGCCGCATGGCGTTCGTACTTAAATATGGAACTAACCATTCCAATTTTCGCTGTCTCTTATACACATCTCCGAGCCCACGAGACT
+
BBAAAFBBDBAAGGGGGGGGGEFFFHHFGHHGHHGHFFGFHHGHHHHAEEBBGFFGFFHGHFHFHHHHHGGGEGHHGEEFGEHHHHGEHHGHHBDGGHHHHHGHHHHEGGHHHGEGGGEGFGGFHGGGHGHHHHGFGC?DGGHFFCGGGG
@M02034:409:000000000-BFKT7:1:1107:13647:6257 1:N:0:28
AAAGTCGAGGTGCCTAAAGTGGCAACCCAGACTGGTGCGGGGGTTG
+
BBBBBFAA?DABGGGGGGGGGGGHHHHGGG2FHB25BDECEC@EEE
@M02034:409:000000000-BFKT7:1:1107:25252:6259 1:N:0:28
AAAGTCGAGGTGCCTAAAGTGGCAACCCAGACTAAGAAGATTGTTGGTGGTGTAGAGCTTCCTGTAGCCGCATGGCGTTCGTACTTAAATATGGAACTAACCATTCCAATTTTCGCTGTCTCTTATACACATCTCCGAGCCCACGAGACT
+
CCCCCFCCCCABGGGFGGGEFGGHHHHGGHHGHHHHHHHHHHGHHHHGGGEFFHHFHGHHHHHHHHHHHGGGGGHHGGGGGGHHHHGHHHHHHEGHGGHHHHGHHHHHHHHHHHGGGGGGHHHHFHGHGHHHHH3GGCGFGGHGGGGGGH
@M02034:409:000000000-BFKT7:1:1107:26158:6261 1:N:0:28
AAAGTCGAGGTGCCTAAAGTGGCAACCCAGACTATTCATTCGGTTGGTGGTGTAGAGCTTCCTGTAGCCGCATGGCGTTCGTACTTAAATATGGAACTAACCATTCCAATTTTCGCTGTCTCTTATACACATCTCCGAGCCCACGAGAC
+
CBCCBFABBBCCGGGGGGGGGGFHHHHGGGGGHHHFHHH5FFFFGGGGFGEGHHHHHHHHHHHHFHHHHGGGGGHHGGGGGGHHHHHHHHHHHHHHHEGFHHHHFHHHHHHHHHGGGGGHHGHHGHGHHHHHHHGHGGCGGGHF?D/AA
@M02034:409:000000000-BFKT7:1:1107:19509:6261 1:N:0:28
AAAGTCGAGGTGCCTAAAGTGGCAACCCAGACTGCGGTGGGGGTTGGTGGTGTAGAGCTTCCTGTAGCCGCATGGCGTTCGTACTTAAATATGGAACTAACCATTCCAATTTTCGCTGTCTCTTATACACATCTCCGAGCCCACGAGACT
+
>3AA>BA>>AAAGEGFE4B6FGFHHHFGGEGGHFHGGEEEGGGAEEGB?>?BFGGFFFGFGHHGBBGDFEGEEE1B>ECE?>GEGFEF3GEHHHEBEFB31CBGHGFGHHGBFGBC?BA@BGFGG22GFEDGFHGD/<>@@CGC@--<A<
@M02034:409:000000000-BFKT7:1:1107:13926:6268 1:N:0:28
AAAGTCGAGGTGCCTAAAGTGGCAACCCAGACTAATAAGCATGTTGGGGGTGTAGAGCTTCCTGTAGC
+
BBBBAFBAB@AACGGFGGFF5FFHHHHGGHHGHHGDEGGCF5BGGFA2A0AAA3A5A5EG5B5GD555
@M02034:409:000000000-BFKT7:1:1107:25741:6270 1:N:0:28
AAAGTCGAGGTGCCTAAAGTGGCAACCCAGACTAGTGGTGCGGTTGGTGGTGTAGAGCTTCCTGTAGCCGCATGGCGTTCGTACTTAAATATGGAAC
+
AAA@3BABBBAAGGFGFDGB5FFHHGHGGHHFCHHFF2AFGGG2EEE1AEEF1GFFEFDGHFHGFFGHGDEE?EH1EA/FE?CAAHGHHHFBG333B
@M02034:409:000000000-BFKT7:1:1107:12037:6281 1:N:0:28
AAAGTCGAGGTGCCTAAAGTGGCAACCCAGACTAGTGGGCAGGTTGGTGGTGTAGAGCTTCCTGTAGCCGCATGGCGTTCGTACTTAAATATGGAACTAACCATTCCAATTTTCGCTGTCTCTTATACACATCTCCGAGCCCACGAGACT
+
BBBBBFBBBBAAGGGGGGGGGGEHHHHGGGHGHHHHHHHGHGGGDGAEFGEFGHHFHGHHHHHHGFHFHGGGGGHHGGGGGGHEHHHHHHFGHHGHHGHHHHHHHHHHFHHHHHGGGDEDFFHHHHHFHHFHGHHHGCGGGAHEFGGGGF
@M02034:409:000000000-BFKT7:1:1107:23990:6281 1:N:0:28
AAAGTCGAGGTGCCTAAAGTGGCAACCCAGACTCCGACTGCTGTTGGGGGTGTAGAGCTTCCTGTAGCCGCATG
+
AAABBFBBBBBBGGGGFGGFGGGHHHHGGHHGHGBA2AEF3GHHFHH0A0AA>3F555@35FB5F5B43?E>EA
@M02034:409:000000000-BFKT7:1:1107:21505:6288 1:N:0:28
AAAGTCGAGGTGCCTAAAGTGGCAACCCAGACTGGGGGGGGGTTGGTGGTGTAGAGCTTCCTGTAGCCGCATGGCGTTCGTACTTAAATATGGAACTAACCATTCCAATTTTCGCTGTCTCTTATACACATCTCCGAGCCCACGAGACTC
+
BBBCBFCCCCBCGGGFFGGGGGGHHHHGGHHGHHHHGGGGFFFFFFDFFDFFFFFFFFFFFFFFFFFFFBFFFFFFFFFFFFFFFFFFFFFFFFFFFFFFFBBFFFFFFFFFFFDFFFFFFFFFF;BFFFFFFFFFFFFFFFFFAFFFFF
@M02034:409:000000000-BFKT7:1:1107:11425:6293 1:N:0:28
AAAGTCGAGGTGCCTAAAGTGGCAACCCAGACTCAGCCGACGGTTGGTGGTGTAGAGCTTCCTGTAGCCGCATGGCGTTCGTACTTAAATATGGAACTAACCATTCCAATTTTCGCTGTCTCTTATACACATCTCCGAGCCCACGAGACT
+
CCCCCFCCCCAAGGGGGGGGGGGHHHHGGHHGHHHHHHGGGGGGGGGGGGAFGFHHHHHHHHHHHGHHHGGGGGHHGGGGGEHHHHHGHHHHHHHHHHHGHHHHHHHHHHHHHHGGGGGHHHHHHHHGHHFHFHFGGDCFGGGGGGGGGH
@M02034:409:000000000-BFKT7:1:1107:24760:6306 1:N:0:28
AAAGTCGAGGTGCCTAAAGTGGCAACCCAGACTAGTGGGACTGTTGGTGGTGTAGAGCTTCCTGTAGCCGCATGGCGTTCGTACTTAAATATGGAACTAACCATTCCAATTTTCGCTGTCTCTTATACACATCTCCGAGCCCACGAGACT
+
CCCCBFCCCCCBGGGDGGGGGGGHHHHGGHHGHHFHHGHHHHHHHHHGEGGGGHHGHHHHHHHGGFGGHGGGGGHHGGGGGEFHHHHHGHHHHHGFHHGHGHBGHFDFHHHHHFGEGGGHHHHHGHFFFGFHHHHGD@CCDGHGGGGGGF
@M02034:409:000000000-BFKT7:1:1107:13924:6313 1:N:0:28
AAAGTCGAGGTGCCTAAAGTGGCAACCCAGACTGAGACGACGGTTGGTGGTGTAGAGCTTCCTGTAGCCGCATGGCGTTCGTACTTAAATATGTAACTAACCATTCCAATTTTCGCTGTCTCTTATACACATCTCCGAGCCCACGAGACT
+
>1>AAFAADDAACGGFGGGGG1FFBHG?C0EEFB11FEBEEG/EFE/E/EEFAGHE1FFGEFGHHGBEG?EEGGHHGGGGGGEFHFHGHHEFG22BE21BFGHEGDFF2GGHHHBCG/<<FFHHHHFFFHBFGHHFC/@@?EHG->@GCG
@M02034:409:000000000-BFKT7:1:1107:20702:6316 1:N:0:28
AAAGTCGAGGTGCCTAAAGTGGCAACCCAGACTGCGACGAAGGTTGGTGGTGTAGAGCTTCCTGTAGCCGCATGGCGTTCGTACTTAAATATGGAACTAACCATTCCAATTTTCGCTGTCTCTTATACACATCTCCGAGCCCACGAGACT
+
BBBCBFCBCCABGGGGGGGGGGGHHHHGGHHGHHHGGGGGGGGGHHGEFGEFFGHHHHHHHHHHHHHHHGGGGGHHGGGGGGHHHHHGHHHHHHHGHHGHHHGHHHGHHHHHHHGGGGGHHHHHHHHGHFGHHHHHGCGGGGHGGGGGGH
@M02034:409:000000000-BFKT7:1:1107:14002:6324 1:N:0:28
AAAGTCGAGGTGCCTAAAGTGGCAACCCAGACTGTGCCTCATGTTGGTGGTGTAGAGCTTCCTGTAGCCGCATGGCGTTCGTACTTAAATATGGAACTAACCATTCCAATTTTCGCTGTTCTTATACACATCTCCGAGCCCACGAGACTC
+
CCCBCFCCCCABGGGGGGGFGGGGHHHGGHHGHHHHHHHHHHHGHHGAFEAFGGHEHHHHHHHHHHHHHGGFGGHHGGGFGGHHHHHHHGGHHHFFHHHGHHHHGHHF4GHFHHGGGGGHHHHHHGEFHFGHEFHEBDGFGHG?CGGGBF
@M02034:409:000000000-BFKT7:1:1107:12250:6327 1:N:0:28
AAAGTCGAGGTGCCTAAAGTGGCAACCCAGACTAAGGAGAAGGTTGGTGGTGTAGAGCTTCCTGTAGCCGCATGGCGTTCGTACTTAAATATGGAACTAACCATTCCAATTTTCGCTGTCCCTTATACACATCTCCGAGCCCACGAGACT
+
ABBBBFBBBBABGGGGGGGFFGGGHHHGFCGGHHHHHHHGFGGFGHGEFFEFGHHHHHHHHGHHHHHHHGGGGGHGGGGGGGGHHHHGHHGHHHGHFHGHHHHHHHGGGHHHHHGGGGEHHHGHHHGHHHHHHHFHFCGGGGHGGGGGGF
@M02034:409:000000000-BFKT7:1:1107:15519:6329 1:N:0:28
AAAGTCGAGGTGCCTAAAGTGGCAACCCAGACTAAT
+
BABCAFBBCCBCGGGGGGGFGGGHHHGGGHGGH335
@M02034:409:000000000-BFKT7:1:1107:25751:6334 1:N:0:28
AAAGTCGAGGTGCCTAAAGTGGCAACCCAGACTAATAAGGATGTTGGTGGTGTAGAGCTTCCTGTAGCCGCATGGCGTTCGTACTTAAATATGGAACTAACCATTCCAATTTTCGCTGTCTCTTATACACATCTCCGAGCCCACGAGACT
+
AAABAFABBB?ABGGFGDGFFGGFGGFFFGHFHHFHHHGHHFHCGHHEFDABFFHHHFFHHFFFDGGFHG0EGGHGEEFFEEGHHHHGHHFHGF3FCGFGF13GFGHFHHHHHBF?/EEFFGGHHHGFHFBGGGFBC/<>/?GGG/A?/F
@M02034:409:000000000-BFKT7:1:1107:13988:6337 1:N:0:28
AAAGTCGAGGTGCCTAAAGTGGCAACCCAGACTGTGCCTCATGTTGGTGGTGTAGTGCTTCCTGTAGCCGCATGGCGTTCGTACTTAAATATGGAACTAACCATTCCAATTTTCGCTGTTCTTATACACATCTCCGAGCCCAC
+
BBBBBFBBBBBBGGGGGGGGFGGHHHHGGEHFHBBFBF5GFFDHFFFEC2EFG3F5BFHHFHHHFFHBFEE0E?FA0EEGFEFEGHHGBEGFF33@BFHHBE@BFDG44BFHHFCGG<?FHHHEGBFGGDGHGGFD@?FG//A
@M02034:409:000000000-BFKT7:1:1107:19962:6342 1:N:0:28
AAAGTCGAGGTGCCTAAAGTGGCAACCCAGACTATGGATAAGGTTGGTGGTGTAGAGCTTCCTGTAGCCGCATGGCGTTCGTACTTAAATATGGAACTAACCATTCCAATTTTCGCTGTCTCTTATACACATCTCCGAGCCCACGAGACT
+
BBBBAFBBBBABGGGGGGGGGGGHGEHGGHHGHHHHHHHGGHHGFHGGFGEFEHHHHHHHHHHHHHHHHGGGGGHHGGGGGGHHHHHHHHHHGGHGHGHGHHFHHHGHHHHHHHGGGGGHHHHHFHGHFHHHHHHHGFGGGGHGGCCGGH
@M02034:409:000000000-BFKT7:1:1107:7041:6344 1:N:0:28
AAAGTCGAGGTGCCTAAAGTGGCAACCCAGACTA
+
CCCCCFCCCCABGGGGGGGGGGGHHHHGGHHGHH
@M02034:409:000000000-BFKT7:1:1107:11582:6344 1:N:0:28
AAAGTCGAGGTGCCTAAAGTGGCAACCCAGACTAATAAGAATGTTGGTGGTGTAGAGCTTCCTGTAGCCGCATGGCGTTCGTACTTAAATATGGAACTAACCATTCCAATTTTCGCTGTCTCTTATACACATCTCCGAGCCCACGAGAC
+
@?AABFAADBAAGGGB4EGFGFGHHHHGCHAFHHFFFFHFEFGGHHAEFEFFHHHHHHHHHFHHGHFFHGGCFEHAEFGGFGHHHHHFHHFFHGHHHGHHHHHGHFGHBGGHHGGGGAGHGDFHGH4BEGHHHFHHFCCGCFAFCDC?<
@M02034:409:000000000-BFKT7:1:1107:19981:6351 1:N:0:28
AAAGTCGAGGTGCCTAAAGTGGCAACCCAGACTCAGAAGGGTGTAGAGCTTGCAGTAGTTGCTT
+
CCCCCFCCDBBCGGGGGFGGGGGHHHHGGHHGH3BGFGGAEAFE3F555AF313B555555D35
@M02034:409:000000000-BFKT7:1:1107:17088:6353 1:N:0:28
AAAGTCGAGGTGCCTAAAGTGGCAACCCAGACTCATAAGACTGTTGGTGGTGTAGAGCTTCCTGTAGCCGCATGGCGTTCGTACTTAAATATGGAACTAACCATTCCAATTTTCGCTGTCTCTTATACACATCTCCGAGCCCACGAGAC
+
CCCCCFCCCCBAGGGGGGGGGGGGHHHGGHHGHFAF55FGHGHHHHHGFGEFGHGHHHHHHGHHHHHHHGGGGGHHGGGGGGHHHHHGFHHHHHFFFHHHHHHHHHHHFHHHHHGGGGFFHFHHHHFHGHBFHHHFGDCFCEHFCC/AD
@M02034:409:000000000-BFKT7:1:1107:7400:6361 1:N:0:28
AAAGTCGAGGTGCTAAAGTGGCAACCCAGACTATTAATCAGGTTGGTGGTGTAGAGCTTCCTGTAGCCGCATGGCGTTCGTACTTAAATATGGAACTAACCATTCCAATTTTCGCTGTCTCTTATACACATCTCCGAGCTCACGAGACT
+
A?AABFAABBBAGGBGGFGGGCHFHFGAGHGGHHHHHBBHCH5GAEBBAEFHDGFDDBGHCFGHHHHFFCEGGHGEGCGEFFGHHEGBFGFHHFE3G3BFFBFEF4D?F?FBFEDGG/3BFFGBGFBFGBCFGHBD?DC/@FHEEGGGB
@M02034:409:000000000-BFKT7:1:1107:17204:6362 1:N:0:28
AAAGTCGAGGTGCCTAAAGTGGCAACCCAGACTTCTAATTCGGTTGGTGGTGTAGAGCTTCCTGTAGCCGCATGGCGTTCGTACTTAAATATGGAACTAACCATTCCAATTTTCGCTGTCTCTTATACACATCTCCGAGCCCACGAGACT
+
BCCCCFCCCCABGGGGGGGGGGGGHHHGGHHGHHHHHHHHHGGFFGGGGGAFGHHHHHHHHHHHHHHHHGGGGGHHGGGGGGHHHHHHHHGHHGHHGHFHHGHHHHFHFGHHHHGGGFGHHHHHHHFGHGFHHHHHGCGGGGHGGGGGGG
@M02034:409:000000000-BFKT7:1:1107:9014:6368 1:N:0:28
AAAGTCGAGGTGCCTAAAGTGGCAACCAATCCTACTGTTGGTGGTGTAGAGCTTCCTGTAGCCGCATGGCGTTCGTACTTAAATATGGAACTAACCATTCCAATTTTCGCTGTCTCTTATACACATCTCCGAGCCCACGAGACTCCTGAG
+
BCCCBFCCCCAAGGGGGGGGFGGHHHGDHHHHHHHHHGHHHGGGEFFHHGGHHHHHHHGFHFHGGFGFHFFEEFGEHHHHHGHHHHHHHFGHFFFHFHHHHHHHHHHHGGFFGGHHHHHHHHGGFHHGGFGGGGGGGGGFGGGHHHHHHH
@M02034:409:000000000-BFKT7:1:1107:26234:6372 1:N:0:28
AAAGTCGAGGTGCCTAAAGTGGCAACCCAGACTACGGATCCGGTTGGTGGTGTAGAGCTTCCTGTAGCCGCATGGCGTTCGTACTTAAATATGGAACTAACCATTCCAATTTTCGCTGTCTCTTATACACATCTCCGAGCCCACGAGACT
+
CCCCCFCCCCBCGGGGGGGGGGGHHHHGGHHGHGH?22BABFFFGGGFFGFGGHHHHHHHHHHGFGGHHGGEGGHHGGGGGGHHHHHHHHHHHHHGGHHGHHGHHHHHHHHHHHGGGGGHHHHHHHHHGHHHHHHHGCFGGGHGGCFGGG
@M02034:409:000000000-BFKT7:1:1107:17780:6378 1:N:0:28
AAAGTCGAGGTGCCTAAAGTGGCAACCCAGACTCCGTATAATGTTGGTGGTGTAGAGCTTCCTGTAGCCGCATGGCGTTCGTACTTAAATATGGAACTAACCATTCCAATTTTCGCTGTCTCTTATACACATCTCCGAGCCCACGAGAC
+
CCCCCFBCCCAAGGGGGGGFGGGHHHHGGGHGHF322BF3F5FGHHHFFGFFHHHHHHHHHHHHHHHHHGGGGGHHGGGGGGFHHHHHFHHHHHBGHHHHHHHHHHFHFHHHHHGGGGGGHGHHHHHHHHHHHHHHG?DCGGGGGGGCG
@M02034:409:000000000-BFKT7:1:1107:18717:6382 1:N:0:28
AAAGTCGAGGTGCCTAAAGTGGCAACCCAGACTACGCAGACTGTTGGTGTTGTAGTGC
+
BBBBBFAB3AAAGGGFGGGGGGGHHHHGGGHGHH3E22A2ABGHB32B11AA25D535
@M02034:409:000000000-BFKT7:1:1107:15611:6389 1:N:0:28
AAAGTCGAGGTGCCTAAAGTGGCAACCCAGACTAATAAGAATGTTGGTGGTGTAGAGCTTCCTGTAGCCGCATGGCGTTCGTACTTAAATATGGAACTAACCATTCCAATTTTCGCTGTCTCTTATACACATCTCCGAGCCCACGAGACT
+
BBBCBFCBCCBBGGGGGGGGGGGGHHHGGHGFHGHHHHHHHHHHHHHGGGGFHHHHHHHHHHHHHHHHHGGGGGHHGGGGGGHHHHHHFHHHHHHHGHGGHHGHHHGHHHHHHHGGGGGGHFHHHHHHHHFFFHHFD?FCGGHGGCGGGH
@M02034:409:000000000-BFKT7:1:1107:18650:6407 1:N:0:28
AAAGTCGAGGTGCCTAAAGTGGCAACCCAGACTCAGCCTACGGTTGGTGGTGTAGAGCTTCCTGTAGCCGCATGGCGTTCGTACTTAAATATGGAACTAGCCATTCCAATTTTCGCTGTCTCTTATACACATCTCCGAGCCCACGAGACT
+
>3>>ADAA@D>AFGFGGGGGGFFFEFFEAAFFCG333FEEHEGGFAEGF?F113D5DGBF5A5AFDGFGFG@EEFFGG/FEEB?FH43@4@4B@3FHGB33B3BF4B4FGHFHE@/E/?FB2DGHE222BGCGGGFE>/<>FAFG?C//<
@M02034:409:000000000-BFKT7:1:1107:11489:6408 1:N:0:28
AAAGTCGAGGTGCCTAAAGTGGCAACCCAGACTCAGCGGGTTGGTGGTGTAGAGCTTCCTGTAGCCGCATGGCGTTCGTACTTAAATATGGAACTAACCATTCCAATTTTCGCTGTCCTTATACACATCTCCGAGCCCACGAGACTCCTG
+
CCCCCFCCCCAAGGGGGGGFGGGHHHHGGHGGHHHHHGGGEFEGEGGEFHHHHHHHHHHHFHHHHHGGGGGHGGGGGGGHHHHHHHHHFHHFHHGHHHHHHHHHHGGHHHGGGGGGHHHHHHFDFFHHHHHHGGGGGGHGG/@GGHHHHF
@M02034:409:000000000-BFKT7:1:1107:23069:6413 1:N:0:28
AAAGTCGAGGTGCCTAAAGTGGCAACCCAGACTTTTCCGGGTGTTGGTGGTGTAGAGCTTCCTGTAGCCGCATGGCGTTCGTACTTAAATATGGAACTAACCATTCCAATTTTCGCTGTCTCTTATACACATCTCCGAGCCCACGAGACT
+
CCCCCFCCCCABGGGGGGGGGGGHHHHGGHHGHHHHHHGGGEGGGHHGGGGFHHHHHHHHHHHHHHHHHGGFGGHHGGGGGGHHHHHHHHHHHHHGHHGFFHGHHGHFHHHHHHFGGGGHHGHHHHGHGHHHHHFGG//BDFHGGGGGGH
@M02034:409:000000000-BFKT7:1:1107:18369:6421 1:N:0:28
AAAGTCGAGGTGCCTAAAGTGGCAACCCAGACTTTGTCTAATGTTGGTGGTGTAGAGCTTCCTGTAGCCGCATGGCGTTCGTACTTAAATATGGAACTAACCATTCCAATTTTCGCTGTCTCTTATACACATCTCCGAGCCCACGAGACT
+
BBBBBFBBBBAAGGGGGGGGGFGFHHHGGGEFHHHHHHHHFHHHHGHGGGEFGHHFHHHHHHHHHGHHHGGGGGHHGFGGGGHHHHHGHGGHHFFFHHHHHHGHHHHHFHHHHGCGGEGFHHHFFHGGHHHFFHDHGCGGGGHGGGGGGH
@M02034:409:000000000-BFKT7:1:1107:16488:6431 1:N:0:28
AAAGTCGAGGTGCCTAAAGTGGCAACCCAGACTGTTGGTGGGGTAGA
+
AAA?AF11A>1AFFA1FAAFFBFCGCCEGHGF1ABAAAEC//AAE/B
@M02034:409:000000000-BFKT7:1:1107:21561:6441 1:N:0:28
AAAGTCGAGGTGCCTAAAGTGGCAACCCAGACTTCTACTAAGGTTGGTGGTGTAGAGCTTCCTGTAGCCGCATGGCGTTCGTACTTAAATATGGAACTAACCATTCCAATTTTCGCTGTCTCTTATACACATCTCCGAGCCCACGAGACT
+
BBBBBFBBBBAAGGGGFGFGFFFFHHHEFAGFHFHCGHGGGHHHGHEEFCEFHEGFHHHHGHHGHHHHHGEEEEHHGGGGGGHHHHHHFGFHHB3FGHHHHHHHGHHHHHFHHHEGGAEHHHHHGHGGHFFCGFHFG//B@EHG/C@/EH
@M02034:409:000000000-BFKT7:1:1107:21581:6443 1:N:0:28
AAAGTCGAGGTGCCTAAAGTGGCAACCCAGACTTCTACTAAGGTTGGTGGTGTAGAGCTTCCTGTAGCCGCATGGCGTTCGTACTTAAATATGGAACTAACCATTCCAATTTTCGCTGTCTCTTATACACATCTCCGAGCCCACGAGACT
+
CCCCCFCCCBABGGGGGGGFFGGHHHHGGHFFHHHHHHHHHGFFGGCGGGEFGHHFFHHHGHHGGHHHHGGGGGHHGGGGGGHHHHHFHHGGHFFFHHGHHHGHHHHHHHHHHHGGGCFFHHHGHHGFHFFHHHHHGCCFGGGGGCDFGH
@M02034:409:000000000-BFKT7:1:1107:23754:6444 1:N:0:28
AAAGTCGAGGTGCCTAAAGTGGCAACCCAGACTAATAGTCATGTTGGTGGTGTAGAGCTTCCTGTAGCCGCATGGCGTTCGTACTTAAATATGGAACTAACCATTCCAATTTTCGCTGTCTCTTATACACATCTCCGAGCCCACGAGACT
+
AABBAFBBBBAAGGGGFGGFGGGHHHFEGHHGHHHFHHHHFGHGHGHFCGFFBGGHFGHHDHHFFGHGHEGEGGHHGGGGGFHHHHHHFHHHHHHFFGFFGGBGHDGFHHHHHGEEGGGFHHHHFHGFHG3GFGDFCBG@GGHGGGFGGE
@M02034:409:000000000-BFKT7:1:1107:16146:6454 1:N:0:28
AAAGTCGAGGTGCCTAAAGTGGCAACCCAGACTTTTTATTCTGTTGGTGGTGTAGAGCTTCCTGTAGCCGCATGGCGTTCGTACTTAAATATGGAACTAACCATTCCAATTTTCGCTGTCTCTTATACACATCTCCGAGCCACG
+
CCCCCFCCCCBCGGGGGGGGGGGHHHHGGHHGH5DA32D55DGGHHGFFGFFHHHHHHGHHHHHHHHHGGGGGGHHGGGGGGHHHHHHHHHHHHHHHHHGHHHHHHGHHHHHHHGGGGGGHHHHGHHHHHFHHHHHGDGGGB2<
@M02034:409:000000000-BFKT7:1:1107:17906:6458 1:N:0:28
AAAGTCGAGGTGCCTAAAGTGGCAACCCAGACTCCGCCGCGGGTTGGTGGTGTAGAGCTTCCTGTAGCCGCATGGCGTTCGTACTTAAATATGGAACTAACCATTCCAATTTTCGCTGTCTCTTATACACATCTCCGAGCCCACGAGACT
+
CCCCCFCCCCBCGGGGGGGGGGGHHHHGGHHGHHHGGGGGGGGFGGGEFEGF?DGDHFFHGGHHHFGGFGGEFEHCEEEGGFFGHHGHGHH2FF2?GGHHC0DGHFGBFHHHHHGGGGEHHHGHFBGHHFFFHHHGG?FGGGHGGGGGGF
@M02034:409:000000000-BFKT7:1:1107:11237:6459 1:N:0:28
AAAGTCGAGGTGCCTAAAGTGGCAACCCAGACTACGTCTCCGGTTGGTGGTGTAGAGCTTCCTGTAGCCGCATGGCGTTCGTACTTAAATATGGAACTAACCATTCCAATTTTCGCTGTCTCTTATACACATCTCCGAGCCCACGAGACT
+
CCCCBFCCCDABGGGGGGGGGGGHHHHGGHHGHGHGHHHHHGGGGGGEFGFFHHHHHHHHHHHHHHHHHGGGGGHHGGGGGGHHHHHHHGHHHHGHGHHGHHGHHHHHGHHHHFGGGGGHHHHHHHHHGHFHHHGHGDFGGGHGGGGDGG
@M02034:409:000000000-BFKT7:1:1107:18854:6488 1:N:0:28
AAAGTCGAGGTGCCTAAAGTGGCAACCCAGACTAATACTAAGGTTGGTGGTGTAGAGCTTCCTGTAGCCACATGGCGTTCGTACTTAAATATGGAACTAACCATTCCAATTTTCGCTGTCTCTTATACACATCTCCGAGCCCACGAGACT
+
CCCCCFDCDCCCGGGGGGGGGGGHHHHGGHHGHHHHHHHHGHHHHHGGFGGFGGHGHHHHHHHHHHHHHHHHHHHHGGGGGFHHHHHHHHHHHHBFHHHHFGFHHHHGHHHHHHGGGGGHFFGHHFFHHHHHHHHHGG?FGGFGGGGGGH
@M02034:409:000000000-BFKT7:1:1107:18955:6494 1:N:0:28
AAAGTCGAGGTGCCTAAAGTGGCAACCCAGACT
+
CCCCCFCCCCCCGGGGGGGGGGGHHHHGGHHGH
@M02034:409:000000000-BFKT7:1:1107:11712:6509 1:N:0:28
AAAGTCGAGGTGCCTAAAGTGGCAACCCAGACTCCGAATACGGTTGGTGGTGTAGAGCTTCCTGTAGCCGCATGGCGTTCGTACTTAAATATGGAACTAACCATTCCAATTTTCGCTGTCTCTTATACACATCTCCGAGCCCACGAGACT
+
BBCBBFBBBCABGGGGGFGGGGGHHHHGGHHGHHHGGGGFGGGFFGGEFGEFFGHGHHHHHHHHHFHHHG@EGGGHGFGGGECHHHHGHHFHHGGFFHFFHFGHHHGHHHHHHFGEGGDFGFHHGFFBFFFHHHGGF?FCGGHG?D?A<F
@M02034:409:000000000-BFKT7:1:1107:21838:6513 1:N:0:28
AAAGTCGAGGTGCCTAAAGTGGCAACCCAGACTAAGGATCTGGTTGGTGGTGTAGAGCTTCCTGTAGCCGCATGGCGTTCGTACTTAAATATGGAACTAACCATTCCAATTTTCGCTGTCTCTTATACACATCTCCGAGCCCACGAGACT
+
CCCCCFCCCCBCGGGGFGGGGGGHHHHGGHHGHHHHHHHHHHHHHGGGFGBFGFHHHHHHHHHHHHHHHGGGGGHHGEGGGFHHHHHGHHGHHHDGHHHHHHHHHHHHHHHHHHGGGGGHHHHHHHHHHGHHHHHGFBFGCGEGGGGGGH
@M02034:409:000000000-BFKT7:1:1107:11265:6519 1:N:0:28
AAAGTCGAGGTGCCTAAAGTGGCAACCCAGACTCCGCATGCGGTTGGTGGTGTAGAGCTTCCTGTAGCCGCATGGCGTTCGTACTTAAATATGGAACTAACCATTCCAATTTTCGCTGTCTCTTATACACATCTCCGAGCCCACGAGACT
+
BBBBBFBBBBAAGGDGFGGGGGGHHHHGGHHGHFHGGGGGHGGEEGGGGGEFGHFGHHHHGHHHHHHHHGGGGGHHGEGGGGHHHHHHHHGHHHGHGHHHGHFHHHGFGHGHHGEGGGGHHHHHHHGHFFHHHHFFDBFGGGHGGCFGFF
@M02034:409:000000000-BFKT7:1:1107:20793:6521 1:N:0:28
AAAGTCGAGGTGCCTAAAGTGGCAACCCAGACTCCTCAGACGGTTGGTGGTGTAGAGCTTCCTGTAGCCGCATGGCGTTCGTACTTAAATATGGAACTAACCATTCCAATTTTCGCTGTCTCTTATACACATCTCCGAGCCCACGAGACT
+
BBBBBFBBBBAAGGGGGGGFGGGGGGHGGGHGHHHHHHHHHFGFGGGAFFBFGFGFGGGHHHHFFGFHHGGCEGHHEFGGGGHHHHHGGHHHHHBGHHHHHGHHHHFFHHHHHGFGGGEGHHGHFHFHFCGHHHFGD/BDGGHGGGGGGH
@M02034:409:000000000-BFKT7:1:1107:9904:6528 1:N:0:28
AAAGTCGAGGTGCCTAAAGTGGCAACCCAGACTTGTCTGGGTGTTGGTGGTGTAGAGCTTCCTGTAGCCGCATGGCGTTCGTACTTAAATATGGAACTAACCATTCCAATTTTCGCTGTCTCTTATACACATCTCCGAGCCCACGAGAC
+
A11>AFAADDAAGGGGGGGFFDFBFGF?FA0AGDHHGHFHC0AEEHEGFEAFGHH2FGHHFHHFFEEBHGGEEGHHGAEEGGGHEGGFGGDFGF1DGHGFFHHHFFHHFGGHHHEGGGEEGGH2FGG22CDFFFFFG@CGCGFGGGGGG
@M02034:409:000000000-BFKT7:1:1107:15653:6549 1:N:0:28
AAAGTCGAGGTGCCTAAAGTGGCAACCCAGACTAATAAGAGTGTTGGTGGTGTAGAGCTTCCTGTAGCCGCATGGCGTTCGTACTTAAATATGGAACTAACCATTCCAATTTTCGCTGTCTCTTATACACATCTCCGAGCCCACGAGACT
+
CCCCBFCCCCCCGGGGGGGGGGGHHHHGGHHGHHGHHHHHHHHHHHHGFGEFGFHHHHHHHHHHHHHHHGGGGGHHGGGGGGHHHHHHHHGHHFFHHHHHHHHHHHGGHHHHHHGGGGGGHHHHHHHHHHFHGHHGDBCFGGHGGGGGGH
@M02034:409:000000000-BFKT7:1:1107:10966:6552 1:N:0:28
AAAGTCGAGGTGCCTAAAGTGGCAACCCAGACTAATAAGACGGTTGGTGGTGTAGAGCTTCCTGTAGCCGCATGGCGTTCGTACTTAAATATGGAACTAACCATTCCAATTTTCGCTGTCTCTTATACACATCTCCGAGCCCACGAGACT
+
CBCCBFCCCCABGGGGGGGFGGGHHHHGGHHGHFHFH5F53AEEFFGGFGEFGHHFHHHHHHHHHHHHHGGGGGHHGGGGGGGHHHFHHHHHHHHFHHHGHHHHHHGHHHHHHHGGGGGGHHHHHHHHHHGHHHHGFDCCGGHGGCGGGE
@M02034:409:000000000-BFKT7:1:1107:5195:6553 1:N:0:28
AAAGTCGAGGTGCCTAAAGTGGCAACCCAGACTAATAATAAGGTTGGTGGTGTAGAGCTTCCTGTAGCCGCATGGCGTTCGTACTTAAATATGGAACTAACCATTCCAATTTTCGCTGTCTCTTATACACATCTCCGAGCCCACGAGACT
+
BBBCCFCCCCABGGGGGGGGGGGHGHGGGHHGHFHHHHHHHHHGHHGEFGAFGHHHHHHHHHHHHHHHHGGGGGHHGGGGGGHHHHHGHHHHHHHHHHGHHHFHHHGHHHHHHHGGGGGGHHHHHHGHHHFHHHHHGCCFGGHGGGGGGF
@M02034:409:000000000-BFKT7:1:1107:9566:6553 1:N:0:28
AAAGTCGAGGTGCCTAAAGTGGCAACCCAGACTCCGGCGCAGGTTGGTGGTGTAGAGCTTCCTGTAGCCGCATGGCGTTCGTACTTAAATATGGAACTAACCATTCCAATTTTCGCTGTCTCTTATACACATCTCCGAGCCCACGAGACT
+
CCCCCFCCCBBBGGGGGGGGGGGHHHHGGHAFHFFGGGFEE?EHHHEEG?EFGDFB5B@F@GGHHDGDGFF>EEHAEEEGGGBGFHHDFGHGHF3BGCGHEC3GGBFBFGFHGDCGGD/GFHHGGH2GF222FGH1C/<<@EGEFC-C.G
@M02034:409:000000000-BFKT7:1:1107:16642:6569 1:N:0:28
AAAGTCGAGGTGCCTAAAGTGGCAACCCAGACTCAGAATCCGGTTGGTGGTGTAGAGCTTCCTGTAGCCGCATGGCGTTCGTACTTAAATATGGAACTAACCATTCCAATTTTCGCTGTCTCTTATACACATCTCCGAGCCCACGAGACT
+
AAAAAFA?DDAACEGD111GGGGF1GGFCAEFH1GH1DGGH/FAEEGGFGEFFFGHFFHHFGGHFFA2AEGEGGHHGEEGFEEFHHHHHHDFFF1>GGBCHGFHHBBFFGHHHFEGGGEDG2FHHHBHH1<1<1BFB<//BFGC//><CG
@M02034:409:000000000-BFKT7:1:1107:18521:6579 1:N:0:28
AAAGTCGAGGTGCTAAAGTGGCAACCCAGACTGGTGGGGGGGTTGGTGGTGTAGAGCTTCCTGTAGCCGCATGGCGTTCGTACTTAAATATGGAACTAACCATTCCAATTTTCGCTGTCTCTTATACACATCTCCGAGCCCACGCG
+
BBBBBFBBBBBBGF5GDFBEGF4GGHGGDAFHHHAFEGGGGG-CCG.CADFABC0BB0:FB9BFFGGFD-9DDFFBF??DFF.EFFFBFFF/9B//B;FF?/;FF/;/BFFFF?.AD9FFFFF/B/99F/9BFFFF;B9@.A??.9
@M02034:409:000000000-BFKT7:1:1107:7576:6579 1:N:0:28
AAAGTCGAGGTGCCTAAAGTGGCACGTGAGAATGTTGGTGGTGTAGAGCTTCCTGTAGCCGCATGGCGTTCGTACTTAAATATGGAACTAACCATTCCAATTTTCGCTGTCTCTTATACACATCTCCGAGCCCACGAGACTCCTGAGCAT
+
AABCCFCCCCABGGGGGGGGGGGHGGHHGGHHHHHHHHGGGGGHHHHHHHHHHHHHHHHHGGEFGHHGGGGGGFHGHHHHHGGHH3GHHFGHHHHHHHHHGHHHHGGGGGGHHHHHHHHHFHGHHHHGCGGGEHGGBCEGHHHHHHHEHF
@M02034:409:000000000-BFKT7:1:1107:18964:6587 1:N:0:28
AAAGTCGAGGTGCCTAAAGTGGCAACCCAGACTCAGAGTGGGGTTGGTGGTGTAGAGCTTCCTGTAGCCGCATGGCGTTCGTACTTAAATATGGAACTAACCATTCCAATTTTCGCTGTCTCTTATACACATCTCCGAGCCCACGAGACT
+
CCCCCFCCCCBCGGGGGGGGGGGHHHHGGHHGHHHHHHHHGHGEGGGFFGEFGHHHHHHHHHHHHHHHHGGGGGHHGGGGGFHHHHGHHHHHHHGHHHHGHHGHHHFGGHHHHHGGGGGGHHHHHHHHHHGHHHHHFCFGGGHGGGGGGH
@M02034:409:000000000-BFKT7:1:1107:9644:6595 1:N:0:28
AAAGTCGAGGTGCCTAAAGTGGCAACCCAGACTAATAATGGTGGTGTAGAGCTTCCTGTAGCCGCATGGCGTTCGTACTTAAATATGGAACTAACCATTCCAATTTTCGCTGTCTCTTATACACATCTCCGAGCCCACGAGACTCCTGAG
+
CCBCBFCCCCBBGGGGGGGGGGGGHHHGGHHGHHHHHHHHHHHGFGEHGFHHHHHHHHGFHHGGGFGFHAEEEFGEHHHHGHHHHHHHHGFHHHGHGHHHHHFHHHHEEFEE/?GFHHGHHDGFHHFFGGGGGGGFHGC/C?EGHHHHBG
@M02034:409:000000000-BFKT7:1:1107:15743:6599 1:N:0:28
AAAGTCGAGGTGCCTAAAGTGGCAACCCAGACTGGGACTAATGTTGGTGGTGTAGAGCTTCCTGTAGCCGCATGGCGTTCGTACTTAAATATGGAACTAACCATTCCAATTTTCGCTGTCTCTTATACACATCTCCGAGCCCACGAGACT
+
A?A?AFAADDAAAGGGGGGGFGGFFFF0AGHFHHH00BBFGGFHHDFBA/AFG1D2FEDFG1GFHHHGHGC?>EGGE>E/E?B/FEF1BG222F1B@GBHGA1G1FD2>FFHHFEGGE/B2GFFDGE2G1F1GGFBE/C@<?G//>CGCH
@M02034:409:000000000-BFKT7:1:1107:6653:6599 1:N:0:28
AAAGTCGAGGTGCCTAAAGTGGCAACCCAGACTCCGTCTGCGGTTGGTGGTGTAGAGCTTCCTGTAGCCGCATGGCGTTCGTACTTAAATATGGAACTAACCATTCCAATTTTCGCTGTCTCTTATACACATCTCCGAGCCCACGAGACT
+
BBBBBFBBBBAAGGGGGGGGGGGHHHHGGGHGHHGEGHHGHEGEEGGGFGEFFFHFHHHHGHHHHFHHHGGGGGHHGFGGEEGHHHHHHHHHHHFFHHHHHHHHHHGHFGHHHGGGGGGFHHHHHHFHHHHHHHHHG?FCDGFGGGCGDD
@M02034:409:000000000-BFKT7:1:1107:8882:6604 1:N:0:28
AAAGTCGAGGTGCCTAAAGTGGCAACCCAGACTCAGGCTGCGGTTGGTGGTGTAGAGCTTCCTGTAGCCGCATGGCGTTCGTACTTAAATATGGAACTAACCATTCCAATTTTCGCTGTCTCTTATACACATCTCCGAGCCCACGAGACT
+
AAABAFABBBBBGGGGGGGFGGGFHHFFGHHGGHHHGHGHGGGGGGGEFGAFGGGGHHHHGGHHGHHHHGGGEFHEEEFGGGHHHHGEHEEHHGFGFHGGHFHHHHHFFFGHHHGGGDDFHHHHHH??FGHHHHHGGCCCGGFGGFCADD
@M02034:409:000000000-BFKT7:1:1107:23359:6605 1:N:0:28
AAAGTCGAGGTGCCTAAAGTGGCAACCCAGACTGTGGGTGGGGTTGGTGGTGCTGTGC
+
CCCCCFCCCCCBGGGGGGGGGGGHHHCFGHFAA335BEEEGCGG0EEA1AF133D535
@M02034:409:000000000-BFKT7:1:1107:6594:6615 1:N:0:28
AAAGTCGAGGTGCCTAAAGTGGCAACCCAGACTACTCCTCCGGTTGGTGGTGTAGAGCTTCCTGTAGCCGCATGGCGTTCGTACTTAAATATGGAACTAACCATTCCAATTTTCGCTGTCTCTTATACACATCTCCGAGCCCACGAGACT
+
BBBBBBABBBBBGGGGGGGGGGGHFHHGGFHGGFHHHHHHHGGEGGGGFGFFGGHGGHHHHHHHHHHHHGGGGEHGGGGGGGHHHHHHHHGHGGFHHHGGFHGHHHFFGFHHHHGGGGGFFFHHHFGHEGHHHHHGG?GCCGHGGGCDGG
@M02034:409:000000000-BFKT7:1:1107:9414:6618 1:N:0:28
AAAGTCGAGGTGCCTAAAGTGGCAACCCAGACTCAGACGCCGGTTGGTGGTGTAGAGCTTCCTGTAGCCGCATGGCGTTCGTACTTAAATATGGAACTAACCATTCCAATTTTCGCTGTCTCTTATACACATCTCCGAGCCCACGAGACT
+
BCCCCFCCCBABGGGGGGGGGGGGHHHGDHHGHFHHFHGG2EGGGGGGGGFFAFHDFGHHHHHHHEGFHGGEFFHGGEGGGGGHHHHHHHHHHF3DBFGHHHDGHGHGHHHHHHGGGGFFHFHHHHHFHCGHHHGFECCGCGEGC@-<AD
@M02034:409:000000000-BFKT7:1:1107:17717:6621 1:N:0:28
AAAGTCGAGGTGCCTAAAGTGGCAACCCAGACTACTGCGAATGTTGGTGGTGTAGAGCTTCCTGTAGCCGCATGGCGTTCGTACTTAAATATGGAACTAACCATTCCAATTTTCGCTGTCTCTTAT
+
BCCCCFBCCCBCGGGGGGGGGGGHHHHGGHHGHHH53BEE2AGHHHHGFGEFHHHHHHHHHHHHHHHHHGGGGGHHGGGGGGHHHHHHHHHHHHHGHHHGHHHHHHGHHHHHHHGGGGGHHHHHHH
@M02034:409:000000000-BFKT7:1:1107:17909:6625 1:N:0:28
AAAGTCGAGGTGCCTAAAGTGGCAACCCAGACTACTAAGCGGGTTGGTGGTGTAGAGCTTCCTGTAGCCGCATGGCGTTCGTACTTAAATATGGAACTAACCATTCCAATTTTCGCTGTCTCTTATACACATCTCCGAGCCCACGAGACT
+
A1AAAFAADDAABGBGGFGFGGFHFHHGGFHGHHHHF2GFGGGEFEE/B/EFHFHHGHHHHGHHFFGHHGGGGGHGGGGGGFFHFFHFBGHHH1>F1GFFHHHGHGFB2FGGHDGGGGGHHHHHHHGHGFHHHHFEG/</@FAF/-><EH
@M02034:409:000000000-BFKT7:1:1107:21176:6627 1:N:0:28
AAAGTCGAGGTGCCTAAAGTGGCAACCCAGACTAAGAATTCTGTTGGTGGTGTAGAGCTTCCTGTAGCCGCATGGCGTTCGTACTTAAATATGGAACTAACATTCCAATTTTCGCTGTCTCTTATACACATCTCCGAGCCCACGTGACT
+
BBBBBFBBBBBBGGGGGGGGFGGHHHHG2GAFFHFFHBEDGFHHHHAA2AAAFGG5DAAFFFGGHBHFGEEEEEFGEGGG?>2FFFDGBGHHHF3@EGFFC3BGH?FFGHHHBE?FEEEGHHHFFFFHHFGHFFHG/<BCGH/B/?<CF
@M02034:409:000000000-BFKT7:1:1107:21328:6633 1:N:0:28
AAAGTCGAGGTGCCTAAAGTGGCAACCCAGACTAGGAAGGAGGTTGGTGGTGTAGAGCTTCCTGTAGCCGCATGGCGTTCGTACTTAAATATGGAACTAACCATTCCAATTTTCGCTGTCTCTTATACACATCTCCGAGCCCACGAGACT
+
CCCCCFCCCCBCGGGGGGGFGGGHHHHGGHGGHHHGHHHCGDGEGHGGGGEFGGHHHHHHHGHHHHHGGGGEGGHHGGGGGGHHHGHHHHHHHEGFFHGHHHHHGHGHHHHHHHGGGGGGHHHHHHHGHGFGCFDDC<@DFGHGCGCDFF
@M02034:409:000000000-BFKT7:1:1107:19406:6635 1:N:0:28
AAAGTCGAGGTGCCTAAAGTGGCAACCCAGACTCAGACGAATGTTGGTGGTGTAGAGCTTCCTGTAGCCGCATGGCGTTCGTACTTAAATATGGAACTAACCATTCCAATTTTCGCTGTCTCTTATACACATCTCCGAGCCCACGAGACT
+
CCCCCFCCCCABGGGGGGGGGGGHHHHGGHHGHHFHHHGGEHHGHHHGFGGGHHHHHHHHHHHHHGHHHGGFGGHHGGGGGEHHHHHHHHHHHHHHHHGHHHHHHHHHHHHHHHGGGGGHHHHHGHGHGHHHHHHHGFFGGGHGGGGGGH
@M02034:409:000000000-BFKT7:1:1107:19530:6643 1:N:0:28
AAAGTCGAGGTGCCTAAAGTGGCAACCCAGTCGGTTGGTGGTGTAAGTCTTCCTGTAGCCGCATGGCGTTCGTACTTAAATATGGAACTAACCATTCCAATTTTCGCTGTCTCTTATACACATCTCCGAGCCCACGAGACTCCTGAGCAT
+
BBBBAFBBBDBBGGGCGGGGGGGHHHHGGG3B2EEGGFF22EAGFFDGGHHHHHHHHHHHGGFEGGHGEGGGGHHHHHGHHHHHHEHHHGGHHHHHHHFGGHHHHGFGGGHHHHFHHHHFH3G?GHFDD@DDEHG?/>/A1C1?<<<B?>
@M02034:409:000000000-BFKT7:1:1107:19052:6644 1:N:0:28
AAAGTCGAGGTGCCTAAAGTGGCAACCCAGACTACTCGGGCTGTTGGTGGTGTAGAGCTTCCTGTAGCCGCATGGCGTTCGTACTTAAATATGGAACTAACCATTCCAATTTTCGCTGTCTCTTATACACATCTCCGAGCCCACGAGACT
+
BCCDBFCBCCCCGGGGGGGGGGGHHGHGGHHGHHHHHGGGGGGHHHHGFGEFGHHHHHHHHHHGHHHHHGGGGGHHGGGGGFHHHHHFGHHHHHHHGHHGHHHHHHHHHHHHHHGFGGGGHHHHHHHHHHBHHHHHGGGFGGHGGGGGGH
@M02034:409:000000000-BFKT7:1:1107:23465:6647 1:N:0:28
AAAGTCGAGGTGCCTAAAGTGGCAACCCAGACTGAGAAGACGGTTGGTGGTGTAGAGCTTCCTGTAGCCGCATGGCGTTCGTACTTAAATATGGAACTAACCATTCCAATTTTCGCTGTCTCTTATACACATCTCCGAGCCCACGAGACT
+
BCCCBFCCCCAAGGGGGGGGGGGHHHHGGHHGHHGGHHHGHGGGGGGGFGEFBDHFGGHHHHHGGFHHGGGGGGHHGGGGGGGHHHHHHHHHGHFFHHHFGHFHHGFFFHHHHGEEGGFGHHGHHGHHFGGHHGFGECGCGGHGGGGG?G
@M02034:409:000000000-BFKT7:1:1107:24824:6653 1:N:0:28
AAAGTCGAGGTGCCTAAAGTGGCAACCCAGACTGGTGGGTGTGTAGAG
+
CCCCCFCCCCCCGGGGGGGGGGGHHHHGGHHGHB2BFFE22AEH5G55
@M02034:409:000000000-BFKT7:1:1107:11719:6659 1:N:0:28
AAAGTCGAGGTGCCTAAAGTGGCAACCCAGACTACGGATAAGGTTGGTGGTGTAGAGCTTCCTGTAGCCGCATGGCGTTCGTACTTAAATATGGAACTAACCATTCCAATTTTCGCTGTCTCTTATACACATCTCCGAGCCCACGAGACT
+
BBCCCFCCCCAAGGGGGGGGGGGHHHHGGHHGHHHGGFGFGHHGHHGGGGGGHHHHHHGHHHHHHHHGGGGGGGHHGGGGGGHHHHHHHHHHHGHHHHGFGFHGHGFFGGHHHHGGGGGHHHHHHHGHGHFHHHGHGB?DGGHGGGGGGF
@M02034:409:000000000-BFKT7:1:1107:21560:6670 1:N:0:28
AAAGTCGAGGTGCCTAAAGTGGCAACCCAGACTAAGAATAGTGTTGGTGGTGTAGAGCTTCCTGTAGCCGCATGGCGTTCGTACTTAAATATGGAACTAACCATTCCAATTTTCGCTGTCTCTTATACACATCTCCGAGCCCACGAGACT
+
BCCCBFCCCCBBGGGGGGGGGGGGFGGGGHHGHHHHHHHHHHHHHHHGFGEFGFHFHHHHHHHHGHHHHGGGGGHFGGGGFEFHHHHHHHHHHGFFHHHHHHFHGHFHHHHHHGEFGGGHHHHHHHGHHHHHHHH2CBCDGGHGGCGGGF
@M02034:409:000000000-BFKT7:1:1107:18005:6675 1:N:0:28
AAAGTCGAGGTGCCTACAGTGGCAACCCAGCCTCATGGTGGTGTAGAGCTTCCTGTAGCCGCATGGCGTTCGTACTTAAATATGGAACTAACCATTCCAATTTTCGCTGTCTCTTATACACTTCTCCGAGCCCACGAGAC
+
AAAABFBBBD?AGFGB4BFFFGGHHHGDGHGFHHHHHHHHGGGHGFHHHHHFBHHHHHHHFGEGGFHGGGEGEGFGHHFDG4F@G3BGFF3FGHHHFGH4BFGFHGGG?EGHHHHHH4F4C3B?BG3E/</>?/CC@//?
@M02034:409:000000000-BFKT7:1:1107:12091:6677 1:N:0:28
AAAGTCGAGGTGCCTAAAGTGGCAACCCAGACTGTTTATGGTGTAGAGCTTCCTGTAGCCGCATGGCGTTCGTACTTAAATATGGAACTAACCATTCCAATTTTCGCTGTCTCTTATACACATCTCCGAGCCCACGAGACTCCTGAGCAT
+
CCCCCFCBCCBBGGGGGGGGGGGHHHHGGGHGHHHHHHHHHHHHFHHHHHHHHHHHHHHHGGGGGHHGGGGGGHHHHHHHHHHHHHHHHHHHHHHHHHHHGHHHHGGGGGHHHHHHHHHHHHHHHHFG?FGGGHGG@DGGFHHFHDFFHF
@M02034:409:000000000-BFKT7:1:1107:8230:6681 1:N:0:28
AAAGTCGAGGTGCCTAAAGTGGCAACCCAGACTTCGAATAATGTTGGTGGTGTAGAGCTTCCTGTAGCCGCATGGCGTTCGTACTTAAATATGGAACTAACCATTCCAATTTTCGCTGTCTCTTATACACATCTCCGAGCCCACGAGACT
+
CCCCCFCCCCAAGGGGGGGGGGGHHHHGGHHGHHHGHHHGHHHHHHHGFGEFHGHHGHHHHHHHHHHHHGGGGGHHGGGGGEHHHHHFHHGHHHGHHHHHHHHHHHHHHHHHHHGGGGGHHGHHGHHHGHHHHHHGGCGGGGHGGGGGGH
@M02034:409:000000000-BFKT7:1:1107:10942:6692 1:N:0:28
AAAGTCGAGGTGCCTAAAGTGGCAACCCAGACTGTTGGTGGTGTAGAGCTTCCTGTAGCCGCATGGCGTTCGTACTTAAATATGGAACTAACCATTCCAATTTTCGCTGTCTCTTATACACATCTCCGAGCCCACGAGACTCCTGAGCA
+
AA?AAFBBDB>AGGGGGGGBGGGFFFEAFHFGHHFGHHEFFEFHBHHHGHEFFHGGFHHGGEEGEGHGEEEFE?GGGGFDGHFHG3DCGFCEEGHHHHHHHFGHHGGGGGHHGHHHHHHFHGHHGGHGGGGGGHGCGGGGGHHHHHHHH
@M02034:409:000000000-BFKT7:1:1107:12098:6696 1:N:0:28
AAAGTCGAGGTGCCTAAAGTGGCAACCCAGACTGTTTATGGTGTAGAGCTTCCTGTAGCCGCATGGCGTTCGTACTTAAATATGGAACTAACCATTCCAATTTTCGCTGTCTCTTATACACATCTCCGAGCCCACGAGACTCCTGAGCAT
+
ABBBAFBBBDAAGGGFGGGFFGGHHHHGGHHGHHHHHHHFHHHHFFHHHHHHHHHHHHHHFEAEFHHGEGGGGGHGHGHGHHGHHHHHFHGHGHHHHHHHHHHHHGFGGEHHHHHHHHHGHEHHHHH?EECDA/FCDFGEGHHHHHBHHF
@M02034:409:000000000-BFKT7:1:1107:23297:6709 1:N:0:28
AAAGTCGAGGTGCCTAAAGTGGCAACCCAGACTTTTAAGGAGGTTGGTGGTGTAGAGCTTCCTGTAGCCGCATGGCGTTCGTACTTAAATATGGAACTAACCATTCCAATTTTCGCTGTCTCTTATACACATCTCCGAGCCCACGAGACT
+
BBCCBFCCCCBCGGGGGGGGGGGHHHHGGHHCBGHHHHHHFGAFFHAAF?GGFDGDHFHHFHHHFDGDDFG?EGFF@GFGGGGEHHHHHHGHHH3DGHHHFG3FGGFDEGGHHHEGGFGGFHHHFHHFHFHHHHHGGCDGGEFGFDGGFG
@M02034:409:000000000-BFKT7:1:1107:15292:6716 1:N:0:28
AAAGTCGAGGTGCCTAAAGTGGCAACCCAGACTAGTTCTGGTGTTGGTGGTGTAGAGCTTCCTGTAGCCGCATGGCGTTCGTACTTAAATATGGAACTAACCATTCCAATTTTCGCTGTCTCTTATACACATCTCCGAGCCCACGAGACT
+
CCCCCFCCCCCBGGGGFGGGGGGHHHHGGHHGHHHHHHHHGHHHGHHGGGGGGHHFHHHHHHHHHHHHHGGGGGHHGGGGGGHHHHHHHHHHHHFFHHHHHGHHHHFHBFHHHGEGGGGHGHHHGHHHHFHHHHHFF/CGGFFGGCCGGG
@M02034:409:000000000-BFKT7:1:1107:23509:6735 1:N:0:28
AAAGTCGAGGTGCCTAAAGTGGCAACCCAGACTGTGGATAGGGTTGGTGGTGTAGAGCTTCCTGTAGCCGCATGGTGTTC
+
BCCCCFCCCCCCGGGGGGGFGGGHHHHGGHH2FHHBH3FDHBHHF?22ABF113D5B53A5BBFF5A53BE0EE15@?>@
@M02034:409:000000000-BFKT7:1:1107:16739:6737 1:N:0:28
AAAGTCGAGGTGCCTAAAGTGGCAACCCAGACTGCGTCTCTTGTTGGTGGTGTAGAGCTTCCTGTAGCCGCATGGCGTTCGTACTTAAATATGGAACTAACCATTCCAATTTTCGCTGTCTCTTATACACATCTCCGAGCCCACGAGACT
+
CCCCCFCCCCBBGGGGGGGGGGGHHHHGGHHGHEFEEAEHBGHHHHHGGGGGHHHHHHHHHHHHHHHHHGGEFGHHGGGGGGGHHHHHHHHHHGHHGHHHHHHGHHHHFHHHHGGGGGGGHGHHHHHHHHFHHHHFF/@CGGHG?CCGGH
@M02034:409:000000000-BFKT7:1:1107:10660:6740 1:N:0:28
AAAGTCGAGGTGCCTAAAGTGGCAACCCAGACTCTGGGTGGTGTAGAGCTTCCTGTAGCCGCATGGCGTTCGTACTTAAATATGGAACTAACCATTCCAATTTTCGCTGTCTCTTATACACATCTCCGAGCCCACGAGACTCCTGAGCAT
+
BCBCCFCCCCABGGGGGGGGGGGHGHHGGHHGHHHHHHFFGGGHFHHHHHHHHHHHGHHHGCFGEGHGEGGGEGHHHHHHHHHHHFFGHHHHGHHHHHHHHHHHHGGGGGHHGHHHHHHGHHHHHHHG/DGGGHGDCGGGHHHHHHHHH?
@M02034:409:000000000-BFKT7:1:1107:16755:6743 1:N:0:28
AAAGTCGAGGTGCCTAAAGTGGCAACCCAGACTGCGTCTCTTGTTGGTGGTGTAGAGCTTCCTGTAGCCGCATGGCGTTCGTACTTAAATATGGAACTAACCATTCCAATTTTCGCTGTCTCTTATACACATCTCCGAGCCCACGAGACT
+
BBBBBFBBBBBBGGGF4GFFGGGHHHHGGGGGHHHGGGGGHHGDFHHEFGEFFGGHHHHGFHHHGHHGHGGGGGHHGGGGGGHHHHHFGHGHHFFDFGFGHFFGHHFHHHHHH4EDGGGFFFHHHHF3FFFHFHFHGFGFGGHGGCCGGH
@M02034:409:000000000-BFKT7:1:1107:17319:6749 1:N:0:28
AAAGTCGAGGTGCCTAAAGTGGCAACCCAGACTAATCATAATGTTGGTGGTGTAGAGCTTCCTGTAGCCGCATGGCGTTCGTACTTAAATATGGAACTAACCATTCCAATTTTCGCTGTCTCTTATACACATCTCCGAGCCCACGAGACT
+
CCCCBFCCCCBCGGGGGGGGGGGHHHHGGHHGHHGHHHHHHHHGHHHGGGEFHHHHHHHHHHHHHHHHHGGGGGHHGGGGGFHHHHHHHHHHHHHHHHHHHHGHHHGHHHHHHFGGGGGFHGHHHHHHGHFHHHHHGCFGGGHGGCGGGF
@M02034:409:000000000-BFKT7:1:1107:13787:6753 1:N:0:28
AAAGTCGAGGTGCCTAAAGTGGCAACCCAGACTAAGAATGAGGTTGGTGGTGTAGAGCTTCCTGTAGCCGCATGGCGTTCGTACTTAAATATGGAACTAACCATTCCAATTTTCGCTGTCTCTTATACACATCTCGAGCCCACGAGACTC
+
CCCCCFCCCCBBGGGGGGGGGGGHHHHGGHHGHHHHHHHHHHHHHHGGFGEFGFHHHGHHHHHHHHHHHGGGGGHHGEGGGEHHHHHGGHHHHHHHGHHHHHHHHHGGHHHHHHGGGGGGHHHHHHHHGHEHGHHHHGGGEGFCDGCDHG
@M02034:409:000000000-BFKT7:1:1107:13733:6761 1:N:0:28
AAAGTCGAGGTGCCTAAAGTGGCAACCCAGACTCAGAAGGGTGTTGGTGGTGTAGAGCTTCCTGTAGCCGCATGGCGTTCGTACTTAAATATGGAACTAACCATTCCAATTTTCGCTGTCTCTTATACACATCTCCGAGCCCACGAGACT
+
AAAAAFCCCCABGGGGGGGGGGGGHHHGGGGGHHHHGHHGGFGGGEGGFGEFGHHGHGHHHHHHHGHHGGGGGGHHGEGGGEHHHHHHHHHHHHFGHHHHHHHHHHGHHHHHHHGGGGGGHHHHHGFHGBFFHHHHG?//CGFGGFGGGG
@M02034:409:000000000-BFKT7:1:1107:17450:6766 1:N:0:28
AAAGTCGAGGTGCCTAAAGTGGCAACTCAGACTAATAAGCAGGTTGGTGGTGTAGAGCTTCCTGTAGCCGCATGGCGTTCGTACTTAAATATGGAACTAACCATTCCAATTTTCGCTGTCTCTTATACACATCTCCGAGCCCACGAGACT
+
BBBBBFBBBBBBGGGGGGGFGCFHHHHHHHHHHHHHHHHHHGHHHHGGGGEFHHHHHHHHHHHHGHHGHGGGGGHHGGGGGGGHHHHGGHFHHFGGFHHFHHGHHHFGBGHHHHGGGFGGHFHHHHHHFHHHHHFHGGGGGGHGC<CFGG
@M02034:409:000000000-BFKT7:1:1107:12766:6771 1:N:0:28
AAAGTCGAGGTGCCTAAAGTGGCAACCCAGACTGATAAGAATGTTGGTGGTGTAGAGCTTCCTGTAGCCGCATGGCGTTCGTACTTAAATATGGAACTAACCATTCCAATTTTCGCTGTCTCTTATACACATCTCCGAGCCCACGAGACT
+
CCCCCFCCCCABGGGGGGGGGGGGFGHGGHHGHHGHHHHHHHHHHHHEFGEFGFHFHHHHHGHHGHHGHGGGGGHFEEGGGEFHHHHHHHGGHHFFHHGHHGFHHHHGHHHHHGGGGGEFHHHHFHHHGFFGHHHFC@FGGGHGGGGGGF
@M02034:409:000000000-BFKT7:1:1107:14822:6776 1:N:0:28
AAAGTCGAGGTGCCTAAAGTGGCAACCCAGACTGAGTCTCCTGTTGGTGGTGTAGAGCTTCCTGTAGCCGCATGGCGTTCGTACTTAAATATGGAACTAACCATTCCAATTTTCGCTGTCTCTTATACACATCTCCG
+
BCCCBFCCCCCCGGGGGGGGGGGHHHHGGHHGH3B3DDF5DFHHFAFFE2BFAAF555BB5BB5B5A5AAE0EEF10?EFE????GHDEGHBD333BFFHC?3B34D?4FGHG4>AF</B4FF44DFBEBGGHHH2<
@M02034:409:000000000-BFKT7:1:1107:15114:6793 1:N:0:28
AAAGTCGAGGTGCCTAAAGTGGCAACCCAGACTAGTACTGAGGTTGGTGGTGTAGAGCTTCCTGTAGCCGCATGGCGTTCGTACTTAAATATGGAACTAACCATTCCAATTTTCGCTGTCTCTTATACACATCTCCGAGCCCACGAGACT
+
CCBCCFCCCCBCGGGGGGGGGGGHHHHGGGHGHHHHHHHHHHGHHHGFGGFFHHHHHHHHHHHHHHHHHGGGGGHHGGGGGGHHHHHHHHHHHHHHHHHHHHHHHHHHHGHHHHGGGGGHHHHHHHHGHGHHHHGHGFCFGGHGGGGGGF
@M02034:409:000000000-BFKT7:1:1107:25702:6794 1:N:0:28
AAAGTCGAGGTGCCTAAAGTGGCAACCCAGACTAATCAGAAGGTTGGTGGTGTAGAGCTTCCTGTAGCCGCATGGCGTTCG
+
CCCCCFBBCCBBGGGGGGGGGGGHHHHGGHHGHHHHB5F3AGHG3CEEC1EAABFAAABB5FDDF5B5BEE>EEC1>1>1E
@M02034:409:000000000-BFKT7:1:1107:9047:6794 1:N:0:28
AAAGTCGAGGTGCCTAAAGTGGCAACCCAGACTGCGAATAAGGTTGGTGGTGTAGAGCTTCCTGTAGCCGCATGGCGTTCGTACTTAAATATGGAACTAACCATTCCAATTTTCGCTGTCTCTTATACACATCTCCGAGCCCACGAGACT
+
CCCCCFCCCCBCGGGGGGGGGGGHHHHGGHHGHHHGEGGFGHHHGHGEFGEFHHHHHHHHHHHHHHHHHGGGGGHHGGGGGGHHHHHHHHHHHHFHFHHHHHHHHHGHHHHHHHGGGGGHHHHHHHHHHHHHHHHHGCGGGGHGGGGGGF
@M02034:409:000000000-BFKT7:1:1107:11556:6800 1:N:0:28
AAAGTCGAGGTGCCTAAAGTGGCAACCCAGACTA
+
BBBBAFBBBBBBGGGGGGGGFGGHHHHGGGGGHB
@M02034:409:000000000-BFKT7:1:1107:5984:6805 1:N:0:28
AAAGTCGAGGTGCCTAAAGTGGCAACCCAGACTGTTGGTGGTGTATATCTTCCTGTAGCCGCATGGCGTTCGTACTTAAATATGGAACTAACCATTCCAATTTTCGCTGTCTCTTATACACATCTCCGAGCCCACGAGACTCCTGAGCAT
+
CCBCCFCCBCCCGGGGGGGGGFGHHHHGGHHGHHHHHHGGGGGHGHHHHHHHHHHHHHHHGFEFGHHGGGGGGHHGHEGHHHHGHGFHHHHHHHGHHGFGGHHHHGGGGGHHHHHHHEGFEBFEHGGE/@CGGGGC<DGGHHHGHBGGHG
@M02034:409:000000000-BFKT7:1:1107:15007:6819 1:N:0:28
AAAGTCGAGGTGCCTAAAGTGGCCCAGACTTCTTCGTCGGTTGGTGGTGTAGAGCTTCCTGTAGCCGCATGGCGTTCGTACTTAAATATGGAACTAACCATTCCAATTTTCGCTGTCTCTTATACACATCTCCGAGCCCACGAGACTCC
+
CCCCCFCCCCBBGGGGGGGFGGGHG24AFFGHHHBGHGGGEEEGGGGGFB355D5BEH3GFA5FBFEEEDEG1EE/?1E21GHHB3@DEEG33?BGF3GH3BGD?4??HG?E/?E<3BDGHFG3G3BDCCGDGD<</B/=FC/AEGHEF
@M02034:409:000000000-BFKT7:1:1107:26081:6819 1:N:0:28
AAAGTCGAGGTGCCTAAAGTGGCAACCCAGACTAATAAGAATGTTGGTGGTGTAGAGCTTCCTGTAGCCGCATGGCGTTCGTACTTAAATATGGAACTAACCATTCCAATTTTCGCTGTCTCTTATACACATCTCCGAGCCCACGAGAC
+
AABB>DABD2AAGGGFGGGGGGGHHHGGGHHGHHHHHHHHHHGDGHHEEG2FGHHHGGHHGGHHFHHGHGGFGGHHGGGGGGHHFHHHGHGHHHHFFHHEGHFHHFFGEHHHHHGDGGGGHGHHHHHGHHHHHHF2D?BCGGHGGG?AE
@M02034:409:000000000-BFKT7:1:1107:22651:6820 1:N:0:28
AAAGTCGAGGTGCCTAAAGTGGCAACCCAGACTAATACGAATGTTGGTGGTGTAGAGCTTCCTGTAGCCGCATGGCGTTCGTACTTAAATATGGAACTAACCATTCCAATTTTCGCTGTCTCTTATACACATCTCCGAGCCCACGAGACT
+
AAABAFBABDAAFGGBABGFAFFHHHFGGHHDHHHHHHHF2BGGHHHEFFEFGFGFFGGHHHGHHHHBGEGEGEHEFGGGGGHHHFFHHHHHHHDDGHGFFF3GHFDEHGFHHGE/EEEGHFHHHHHHGFFFFHGFGCCC<FGG@FC?FH
@M02034:409:000000000-BFKT7:1:1107:8130:6824 1:N:0:28
AAAGTCGAGGTGCCTAAAGTGGCAACCCAGACTACTACTAATGTTGGTGGTGTAGAGCTTCCTGTAGCCGCATGGCGTTCGTACTTAAATATGGAACTAACCATTCCAATTTTCGCTGTCTCTTATACACATCTCCG
+
CCCCCFCCCCCBGGGGGGGGGGGHHHHGGHHGHHCG5DGFAFGGHHHGGGEFHHHHHHHHHHHHHHHHHGGGGGHHGGGGGGHHHHHHHHHHHHGHHHGHHGGHHHGHHHHHHHGGGGGHGHHHFHHHGHFHHFG2C
@M02034:409:000000000-BFKT7:1:1107:8355:6831 1:N:0:28
AAAGTCGAGGTGCCTAAAGTGGCAACCCAGACTATGGCGACGGTTGGTGGTGTAGAGCTTCCTGTAGCCGCATGGCGTTCGTACTTAAATATGGAACTAACCATTCCAATTTTCGCTGTCTCTTATACACATCTCCGAGCCCACGAGA
+
BBBBBFBBBBBAFGGCGDGGGGGHHHHGCHHFCDEHHHGEGEGEFGGEFFAFBEGFGGHHGHFFGFHGEEEEEEGGG1ECEEFHHHHHHHD4FED33EFEHHFGHGHHHHHHHFGFGDEFFEGHHGFB222CGB>2C<CCGGFFGCG<
@M02034:409:000000000-BFKT7:1:1107:9371:6836 1:N:0:28
AAAGTCGAGGTGCCTAAAGTGGCAACCCAGACTCCGTCGCCGGTTGGTGGTGTAGAGCTTCCTGTAGCCGCATGGCGTTCGTACTTAAATATGGAACTAACCATTCCAATTTTCGCTGTCTCTTATACACATCTCCGAGCCCACGAGACT
+
CCCCCFCCCCCCGGGGGGGGGGGHHHHGGHHGHHHGHHGGGGGGGGGAFGEFHHHHGHHHHHHHHHHGHGGGGGHHGGGGGFHHHHHHFHGHHHFFHHHGHHHHHHHHHHHHHHGGGGEHHHHHHHHHHHGHHHHFF@CGGGGGCGGGGF
@M02034:409:000000000-BFKT7:1:1107:8146:6836 1:N:0:28
AAAGTCGAGGTGCCTAAAGTGGCAACCCAGACTACTACTAATGTTGGTGGTGTAGAGCTTCCTGTAGCCGCATGGCGTTCGTACTTAAATATGGAACTAACCATTCCAATTTTCGCTGTCTCTTATACACATCTCCG
+
BBBBBFBBBBABGGGGGGGGGGGHHHHGGHHGHFHFGFD55FBGB5A2A2E1FAGGFBEGEHHFH5GGFEG?FFFA?EEGGE?GFGGB3FFFF333FGHGEC3BGFFBGHHHHHEFFEEFGHFHFHFEFCFGHHF2A
@M02034:409:000000000-BFKT7:1:1107:22099:6851 1:N:0:28
AAAGTCGAGGTGCCTAAAGTGGCAACCCAGCTGGTTGGTGGTGTGGAGCTTCCTGTAGCCGCATGGCGTTCGTACTTAAATATGGAACTAACCATTCCAATTTTCGCTGTCTCTTATACACATCTCCGAGCCCACGAGACTCCTGAGCAT
+
BBBBBFBBBBAAGFGGGGGGGGGHFHHGGHHHHGGHEGBFEEFHEGHHFHHHGHHHFHHHGEEEFHHGFEGGEFGHHGHHHHHFFFHHHHGHHHHFGFHEGHHHGFGGGGGHHHHFHHHEHFGHHGHDDG?DCHGD?DAEGFGHGGHHD?
@M02034:409:000000000-BFKT7:1:1107:8279:6859 1:N:0:28
AAAGTCGAGGTGCCTAAAGTGGCAACCCAGACTTCGGTGGGGGTTGGTGGTGTAGAGCTTCCTGTAGCCGCATGGCGTTCGTACTTAAATATGGAACTAACCATTCCAATTTTCGCTGCTCTTATACACATCTCCGAGCCCACGAGACTC
+
BCCCCFCBCCABGGGGGGGGGGGGHHHGGHHGHHHGGFFGGGGEFGGGFGFFGHHHHHHHHHHHFFHHHGGGGGHHGEGGFFHHHHHHHHGHHHGFFHGFGHFHHHHHHHHHHHGGGGGHHHHHHHHHHHHHHHFFDFCCGHGGGGGGGG
@M02034:409:000000000-BFKT7:1:1107:25908:6859 1:N:0:28
AAAGTCGAGGTGCCTAAAGTGGCAACCCAGACTCATCCTTCGGTTGGTGGTGTAGAGCTTCCTGTAGCCGCATGGCGTTCGTACTTAAATATGGAACTAACCATTCCAATTTTCGCTGTCTCTTATACACATCTCCGAGCCCACGAGACT
+
CCDDCFCCCCBCGGGGGGGGGGGHHHHGGHGGH33FGHBFBGGFEGCAAAE113F55ABA5BAFGAGEBEF>FEC1>?EFF?2FGDG3F4G4B@33FFGH303BB4F4DFDHF4EEFE/3EFFDDDGFDCD2FDG2B@CC@FHGG@<<AF
@M02034:409:000000000-BFKT7:1:1107:15193:6867 1:N:0:28
AAAGTCGAGGTGCCTAAAGTGGCAACCCAGACTGAGATTAGTGTTGGTGGTGTAGAGCTTCCTGTAGCCGCATGGCGTTCGTACTTAAATATGGAACTAACCATTCCAATTTTCGCTGTCTCTTATACACATCTCCGAGCCCACGAGACT
+
AAAAAFAAD@1>GGGGGFAG1FAFHHCEF0A0GHEFEFGBGFGGGEEEFEBFFFGGGBGHFFHGFFGFFCGGGGHHE?/FEEFHGHGHHHHFGGHGHHHHHHHHHHBGGHGHFDEEGGGEHFGHHHFFGG1GGHBDC<B@GGHGG/AA/F
@M02034:409:000000000-BFKT7:1:1107:15907:6870 1:N:0:28
AAAGTCGAGGTGCCTAAAGTGGCAACCCAGACTAATAAGGATGTTGGGGGT
+
CCCCCFBCCCCCGGGGGGGGGGGHHHHGGHECGA3D55A33BFG5GE220A
@M02034:409:000000000-BFKT7:1:1107:4937:6873 1:N:0:28
AAAGTCGAGGTGCCTAAAGTGGCAACCCAGACTCAGGCGGAGGTTGGTGGTGTAGAGCTTCCTGTAGCCGCATGGCGTTCGTACTTAAATATGGAACTAACCATTCCAATTTTCGCTGTCTCTTATACACATCTCCGAGCCCACGAGACT
+
BBBBBFBBBBABGGGGGGGGGGGHHHHGGHHGHHHHHHGGGGGEHHGGGGEFFGHGGHHHHHHHGHHHHGGGGGHFGFGGGGHHHHHGHHHHGHFFHHHGGHGHHGHHHHHHHHGGGGGHHGHHGHHHHFFHHHGFE/CDGGHGGGGDGG
@M02034:409:000000000-BFKT7:1:1107:13019:6874 1:N:0:28
AAAGTCGAGGTGCCTAAAGTGGCAACCCAGACTCCGAGTCCGGTTGGTGGTGTAGAGCTTCCTGTAGCCGCATGGCGTTCGTACTTAAATATGGAACTAACCATTCCAATTTTCGCTGTCTCTTATACACATCTCCGAGCCCACGAGACT
+
BBABBFCCCCBCGGGGGGGGGGGHHHGGGHHGHHHGGGGHHGGEFGGEFGEFFFHFHFHHHHHHHHHHHGGGGGHHGEGGGFGHHHHHHGHHHHGGFHHHHHHHHHHGHHHHHHGGGGGHHGGHFHHFFGHHHHHHC<BC@FHGGGGGGG
@M02034:409:000000000-BFKT7:1:1107:18284:6887 1:N:0:28
AAAGTCGAGGTGCCTAAAGTGGCAACCCAGACTGATTGTTTTGTTGGTGGTGTAGAGCTTCCTGTAGCCGCATGGCGTTCGTACTTAAATATGGAACTAACCATTCCAATTTTCGCTGTCTCTTATACACATCTCCGAGCCCACGAGACT
+
AAABBFCCCCBBGGGGGGGGGGGHHHHGGHHGHHFHHHFHHHHHHHHGGGEFFFHFHHHHHHHHGHHHGGGGGGHGGGFFGFGHHHHHHHHHGFFFGHHHHHHHHHGHGHHHHHGGGGGFFFFHHHHFFGBHHHFGF@GCGFHGGGGGGH
@M02034:409:000000000-BFKT7:1:1107:19960:6889 1:N:0:28
AAAGTCGAGGTGCCTAAAGTGGCAACCCAGACTCATCAGCAGGTTGGTGGTGTAGAGCTTCCTGTAGCCGCATGGCGTTCGTACTTAAATATGGAACTAACCATTCCAATTTTCGCTGTCTCTTATACACATCTCCGAGCCCACGAGACT
+
AAABAFCCCCBCGGGGGGGGGGGHHHHGGHHGHHHHHHHHHHHHHHGEFGEFHGHFHHHHHHGHHHHHHGGGGGHHGGGGGEHHHHHGHGGHHHGHHHHHHHGHHHHHFHHHHHGGGGGHHHHHHHFHGGHHGHHFGCDGGGHGGGGGGH
@M02034:409:000000000-BFKT7:1:1107:23167:6906 1:N:0:28
AAAGTCGAGGTGCCTAAAGTGGCAACCCAGACTGGGATGGGGGTTGGTGGTGTAGAGCTTCCTGTAGCCGCATGGCGTTCGTACTTAAATATGGAACTAACCATTCCAATTTTCGCTGTCTCTTATACACATCTCCGAGCCCACGAGACT
+
AAAAAFBBBBABGGGGFGGFGGGHGHG?FGFEFGHHEHFGHG?0EEFGGGBFFGHHGHHHDGHGG5GHHGGGGGHHGEEGDECHHH4BGH4FGFFBFFFFFHHHFGHGBGG3GFGGGGA2FHHHEGF2FC2FBGFHGCC/C/FFCFGGDF
@M02034:409:000000000-BFKT7:1:1107:10332:6908 1:N:0:28
AAAGTCGAGGTGCCTAAAGTGGCAACCCAGACTGAGCAGCAGGTTGGTGGTGTAGAGCTTCCTGTAGCCGCATGGCGTTCGTACTTAAATATGGAACTAACCATTCCAATTTTCGCTGTCTCTTATACACATCTCCGAGCCCACGAGACT
+
AB?3>@>ABBAACGGGGGGFFFGFHGHGGHHGHFFEFHFC2FGGGHGEFDBAFBABGGFHHFHHHFGGHGGFGGHHGEFEFEFEGEFFGHHHHHFHGGFEFFDGHHF4FGGGG4EGGGGEFFGFGFHGGCB?CGBGD/BCGCHGGGGGGB
@M02034:409:000000000-BFKT7:1:1107:5664:6917 1:N:0:28
AAAGTCGAGGTGCCTAAAGTGGCAACCCAGACTCATCCGTCTGTTGGTGGTGTAGAGCTTCCTGTAGCCGCATGGCGTTCGTACTTAAATATGGAACTAACCATTCCAATTTTCGCTGTCTCTTATACACATCTCCGAGCCCACGAGACT
+
BCCCAFBCCCCCGGGGGGGGGGGHHHHGGHHGHHHHHHGGHHGHHHHGGGEGHHHHHHGHHHHHHHHHHGGGGGHHGGGGGGHHHHHGHHGHHHHGHHHHHHHHHHGHHHHHHHGGGGGHHHHHHHGHHHEFHGFGGCG?DGHGGCGGGF
@M02034:409:000000000-BFKT7:1:1107:23733:6921 1:N:0:28
AAAGTCGAGGTGCCTAAAGTGGCAACCCAGACTTCGCAGAAGGTTGGTGGTGTAGAGCTTCCTGTAGCCGCATGGCGTTCGTACTTAAATATGGAACTAACCATTCCAATTTTCGCTGTCTCTATACACATCTCCGAGCCCACGAGACTC
+
BBBBBFBBBBABGGGGGGFGGGGHHHHGGHHGHHHGEFGGGHHHHHGGGGEFGDGDGFHHHHHHHHHDFFGEFGHGFGCEFEEEGHGHHHHHGFFECFBFGAFFHHHHHHHHHFFGGGGGDDFGHFBHF2FGHFFF/CDCGEFCC?AFGF
@M02034:409:000000000-BFKT7:1:1107:20859:6931 1:N:0:28
AAAGTCGAGGTGCCTAAAGTGGCAACCCAGACTAAGAATCAGGTTGGTGGTGTAGAGCTTCCTGTAGCCGCATGGCGTTCGTACTTAAATATGGAACTAACCATTCCAATTTTCGCTGTCTCTTATACACATCTCCGAGCCCACGAGACT
+
BCCCBFBCCBCCGGGGGGGGGGGHHHHGGHH2GF3FEFF5GGHGHHGGFGEGHFHHHFHHHHHHGHHHHGGGGGHGGGGGGFHHHHHHHHHHHHFGHHHHHHHHHGFHHHHHHHGGGGGHHHHHHGHHHHGHHHHBCBDCGGHGGGGGGD
@M02034:409:000000000-BFKT7:1:1107:20085:6936 1:N:0:28
AAAGTCGAGGTGCCTAAAGTGGCAACCCAGACTGGGGGGTAGGTTGGTGGTGTAGAGCTTCCTGTAGCCGCATGGCGTTCGTACTTAAATATGGAACTAACCATTCCAATTTTCGCTGTCTCTTATACACATCTCCGAGCCCACGAGACT
+
CCCCBFCCCCABGGGGGGGGGGGHHHHGGHHGHGHHGGG/EFGHHHGACDDFFFHBGDGHGHHHGFGGFFGCGGGFFFGGGDFHHHGHHHHFGHBGFHHBCCBGHHGFHHHHHCDAFGGGGGGGGGFGFGGFGFBFFCCGGGGGGFFFFF
@M02034:409:000000000-BFKT7:1:1107:14869:6936 1:N:0:28
AAAGTCGAGGTGCCTAAAGTGGCAACCCAGACTGTGTCTGAGGTTGGTGGTGTAGAGCTTCCTGTAGCCGCATGGCGTTCGTACTTAAATATGGAACTAACCATTCCAATTTTCGCTGTCTCTTATACACATCTCCGAGCCCACGAGACT
+
AAABBFB3DDB@GFGGBGGGGGGHGHHGGGHGHHGHGHHHGHD3FGGFFFEFHFGGHFHHHHHHHHHHGGGEFGFHGGGGGGHHGHHFFHBGFF3GFFGCGEEFGGG4GGHHHHGGGGGHHDGGFGBGDGGCGGDGE@DGGGFGGGGGGH
@M02034:409:000000000-BFKT7:1:1107:14325:6941 1:N:0:28
AAAGTCGAGGTGCCTAAAGTGGCAACCCAGACTGGTGGGACTGATGGTG
+
CCCCCFBCCCCCGGGGGGGGGGGHHHHGGHHGHH2FH2AA2B23AD335
@M02034:409:000000000-BFKT7:1:1107:6821:6945 1:N:0:28
AAAGTCGAGGTGCCTAAAGTGGCAACCCAGACTAAGAATCAGGTTGGTGGTGTAGAGCTTCCTGTAGCCGCATGGCGTTCGTACTTAAATATGGAACTAACCATTCCAATTTTCGCTGTCCTTATACACATCTCCGAGCCCACGAGACTC
+
BBBBBFBBBBBBGGGGGAFFGGGHHHHGGHHGHHGHHHHHHHHHHHGEFGGFGFHGHHHHHHHHHHHGHGGFGFHFGGGGGGHHHHGHHHGHHHHHHFHGGEFHHGHBHHHHHHGGGGGHFHHHHHBHH2GHHHHGCFFGGGFGGGGGHF
@M02034:409:000000000-BFKT7:1:1107:24141:6946 1:N:0:28
AAAGTCGAGGTGCCTAAAGTGGCAACCCAGACTGGGGGGGGGGTTGGTGGTGTAGAGCTTCCTGTAGCCGCATGGCGTTCGTACTTAAATATGGAACTAACCATTCCAATTTTCGCTGTCTCTTATACACATCTCCGAGCCCACGAGACT
+
BBBBBFBBBBAAGGGGGGGGGGGHGHHGGHHGHHHHGGGGFFFFDF;DADAEFFFFFFFFFFFFFFFFFFFFFFFFFFFFFFFFFFFFFFFFFFFFEFFFFFFFFFFFBFFFFFFFFFFBFBFFFFF/BFBFFB/FDADACA.ABDADDF
@M02034:409:000000000-BFKT7:1:1107:5180:6957 1:N:0:28
AAAGTCGAGGTGCCTAAAGTGGCAACCCAGACTCCTAATGCGGTTGGTGGTGTAGAGCTTCCTGTAGCCGCATGGCGTTCGTACTTAAATATGGAACTAACCATTCCAATTTTCGCTGTCTCTTATACACATCTCCGAGCCCACGAGACT
+
AAAABFABBBABFGGGGBGGGFFFHGHE2GEFFBAB35A5EEAEGE?AFEAFH3AFFDEGHBGFGHFFHGGGEGHHGEEEGEGHFHGBGH4GH33FFFGHHFHHHHHFHGGHFBEGGGEHFHGF12BFGGHHHHHFG?CGGGHFGGGGGF
@M02034:409:000000000-BFKT7:1:1107:16863:6960 1:N:0:28
AAAGTCGAGGTGCCTAAAGTGGCAACCCAGACTAGTCCTACTGTTGGTGGTGTAGAGCTTCCTGTAGCCGCATGGCGTTCGTACTTAAATATGGAACTAACCATTCCAATTTTCGCTGTCTCTTATACACATCTCCGAGCCCACGAGACT
+
BABCCFCCCDBCGGGGGGGFGGGGHHHGGHHGHHHHHHHHHHHHHHHEGGGFHHHHHHHHHHHHGHHHHGGGGGHHGGGGGGHHHHHHGHGHHHHFFHHHHHHHHHGHHHHHHHGGGGGGHHHHHHHHFHGHHHHHG@FGGGGEGGGGGH
@M02034:409:000000000-BFKT7:1:1107:14851:6961 1:N:0:28
AAAGTCGAGGTGCCTAAAGTGGCAACCCAGACTAAGCCGACTGTTGGTGGTGTAGAGCTTCCTGTAGCCGCATGGCGTTCGTACTTAAATATGGAACTAACCATTCCAATTTTCGCTGTCTCTTATACACATCTCCGAGCCCACGAGACT
+
CCCCCFCCCBABGGGGGGGGGGGHHHHGGHHGHHGHHHGGGGGHHHHGFGBFGHHHHHHHHGHHHHHHHGGGGGHHGGGGGGHHHHHHHHHHHHHHGHHHHHHHHHHHHHHHHHGGGGGGHHHHHHGHGHGHHHHHGCGGGGHGGCGGGF
@M02034:409:000000000-BFKT7:1:1107:11099:6976 1:N:0:28
AAAGTCGAGGTGCCTAAAGTGGCAACCCAGACTCTGGAGACTGTTGGTGGTGTAGAGCTTCCTGTAGCCGCATGGCGTTCGTACTTAAATATGGAACTAACCATTCCAATTTTCGCTGTCTCTTATACACATCTCCGAGCCCACGAGACT
+
BBBCBFBCCCBBGGGGGGGFGGGHHHHGGHHGHHHHHHHHGHHGHHHGFGEBBGGHHHHHHHHHGGHHHGGGGGHHGGGGGFHHHHHHHHHHHGHGHHGGHHGHHHGHHHHHHGGGGGGGHFHHGHHHFFEHHHHGGGGGGGHGGGGGGH
@M02034:409:000000000-BFKT7:1:1107:12597:6983 1:N:0:28
AAAGTCGAGGTGCCTAAAGTGGCAACCCAGACTAATAAGAAGGTTGGTGGTGTAGAGCTTCCTGTAGCCGCATGGCGTTCGTACTTAAATATGGAACTAACCATTCCAATTTTCGCTGTCTCTTATACACATCTCCGAGCCCACGAGACT
+
BCCCCFCCCCABGGGGGGGGGGGHGHHGGHHGHHHHHHHHHHHHHHGGGFEFGHHGHHHHHHHHHHHGHGGGGGHHGGGGGGHGHHHHHHHHHHFHHHHHHHHHHHHGEHHHHHGGGGGGHHHHHHHHGGHHHHHHGBCGGGHGG?CFGF
@M02034:409:000000000-BFKT7:1:1107:13639:6984 1:N:0:28
AAAGTCGAGGTGCCTAAAGTGGCAACCCAGACTGGTAGTGCGGTTGGTGGTGTAGAGCTTCCTGTAGCCGCATGGCGTTCGTACTTAAATATGGAACTAACCATTCCAATTTTCGCTGTCTCTTATACACATCTCCGAGCCCACGAGACT
+
CCCCCFCCCCCCGGGGGGGGGGGHHHHGGHHGHFGHHHHHHGGGGGGGFGEGHHHHHHHHHHHHHHHHHGGGGGHHGGGGGGHHHHHHHHHHHHGHHHHHHHHHHGFGFHHHHHGGGGGGHHHHHHFHGHHHHHFHGDGGGGHGGGCFGD
@M02034:409:000000000-BFKT7:1:1107:8931:6990 1:N:0:28
AAAGTCGAGGTGCCTAAAGTGGCAACCCAGACTAGTAAGAAGGTTGGTGGTGTAGAGCTTCCTGTAGCCGCATGGCGTTCGTACTTAAATATGGAACTAACCATTCCAATTTTCGCTGTCTCTTATACACATCTCCGAGCCCACGAGACT
+
CCCCCFCCCCABGGGGGGGGGGGHGHHGGHHGHHHHHHHGFHHHHHGAFFEFGFFDGFGGGGHHHHGHHGGFGGHGGEGGGEFHHHGGHGHBGHBFHHHHGGHHHGHE4GHHHDEGGGEGHHHFFFHHFBGGHHGGF?CCGGHADFGDFF
@M02034:409:000000000-BFKT7:1:1107:12034:6990 1:N:0:28
AAAGTCGAGGTGCCTAAAGTGGCAACCCAGACTAATAATCAGGTTGGTGGTGTAGAGCTTCCTGTAGCCGCATGGCGTTCGTACTTAAATATGGAACTAACCATTCCAATTTTCGCTGTCTCTTATACACATCTCCGAGCCCACGAGACT
+
CCCCBFCCDDCBGGGGGGGGGGGHHHHGGHHGHHHHHGHHHHHHHHGFFGEFGHHHHHHHHHHHHHHHHGGGGGHHGGGGGGHHHHHHHHHHHHHHHHHHHHHHHHHHHHHHHHGGGGGHHHHHHHHHHHHHHHHHGDGGGGHGGGGGGH
@M02034:409:000000000-BFKT7:1:1107:19296:6994 1:N:0:28
AAAGTCGAGGTGCCTAAAGTGGCAACCCAGACTACTCCGAATGTTGGTGGTGTAGAGCTTCCTGTAGCCGCATGGCGTTCGTACTTAAATATGGAACTAACCATTCCAATTTTCGCTGTCTCTTATACACATCTCCGAGCCCACGAGACT
+
CCCCCFCCCCABGGGGGGGGGGGHHHHGGHHGHHHHHHGGEGHHHHHGFGAFHHHHGGHHHHHHHHHHHGGGGGHHGGGGGFHHHHGHFHGHHHHHGHGHHHHHHHHHGHHHHGGGGGGHHHHHHHGHHHFHGHHFD/BFGGHGGGGGGH
@M02034:409:000000000-BFKT7:1:1107:5239:6999 1:N:0:28
AAAGTCGAGGTGCCTAAAGTGGCAACCCAGACTCAGCCTCCGGTTGGTGGTGTAGAGCTTCCTGTAGCCGCATGGCGTTCGTACTTAAATATGGAACTAACCATTCCAATTTTCGCTGTCTCTTATACACATCTCCGAGCCCACGAGACT
+
BBABBFBBBBABGGGGGGGGGGGGHHHGFHHGH3BBG3F2FFGGGGGEFGEFHFGEHFHHHFHHHHHHHGGFGGHFFEFFFFHHHHHFHHHHGF?FHHHHHGHHHHFFHHHHHFGGGGGBHHHHFFFHHHGHHHHGECGGGGHGGCCDD<
@M02034:409:000000000-BFKT7:1:1107:26568:7001 1:N:0:28
AAAGTCGAGGTGCCTAAAGTGGCAACCCAGTCTATGGGTGGTGTAGAGCTTCCTGTAGCCGCATGGCGTTCGTACTTAAATATGGAACTAACCATTCCAATTTTCGCTGTCTCTTATACACATCTCCGAGCCCACGAGACTCCTGAGCAT
+
BBBBBFABDBAAGGGGGGGGGFFGFHCEFFFGGHHFHFCEFEEHFGHHGHHGFHHHHHHHGGFEGFHEEGGGEBFGGDFEGEHGGDFGHHHHFGHHHHHFGHHHHEGGGGHHGHHGHGHFHHHHHHHG/CCGGHGGDGGGG11?CGGCG?
@M02034:409:000000000-BFKT7:1:1107:20499:7002 1:N:0:28
AAAGTCGAGGTGCCTAAAGTGGCAACCCAGACTAATCAGCAGGTTGGTGGTGTAGAGCTTCCTGTAGCCGCATGGCGTTCGTACTTAAATATGGAACTAACCATTCCAATTTTCGCTGTCTCTTATACACATCTCCGAGCCCACGAG
+
AAABBFBABBBBGGGGGGGGGGGHHHHGGGHGHH3EFBGGFFHHHHF2A1AEF3DDGBFFHHHGHHFHHGE0EFF1>?EFC?CHGHHGHHHBD33BFEGHBEDGFBH4BFEGH4@FFEEGBHGGEFBHHFFFHHGBD?CD/CGG//>
@M02034:409:000000000-BFKT7:1:1107:20069:7002 1:N:0:28
AAAGTCGAGGTGCCTAAAGTGGCAACCCAGACTGTGTCTGGTGTTGGTGGTGTAGAGCTTCCTGTAGCCGCATGGCGTTCGTACTTAAATATGGAACTAACCATTCCAATTTTCGCTGTCTCTTATACACATCTCCGAGCCCACGAGACT
+
CCCCCFCCCCBBGGGGGGGGGGGHHHHGGHHGHHHHGHHHHHHHGHHGGGFFHFHGHHHHHGHHHHHHHGGGGGHHGGGGGFHHHHGGHHHHHHGHHHHHHGHHHHHHHHHHHHGGGGGHHHHHHHHHHHHHHHHHG@FGGGHGGGGGGH
@M02034:409:000000000-BFKT7:1:1107:26656:7002 1:N:0:28
AAAGTCGAGGTGCCTAAAGTGGCAACCCAGACTTGTTCTAATGTTGGTGGTGTAGAGCTTCCTGTAGCCGCATGGCGTTCGTACTTAAATATGGAACTAACCATTCCAATTTTCGCTGTCTCTTATACACATCTCCGAGCCCACGAGACT
+
BCCCBFCCCCCBGGGGGGGGGGGHHHHGGHHGHHBHHHHHHGHGHHHGFGEFEGHGHHHHHHHHHHHHHGGGGGFHGGGGGGHHHHHHHHHFHEGEFHHHFHHGGHHGHHHHHFGGGGGGFHHHGHHHHHHHHHHHG?DGGGHGGGGFDF
@M02034:409:000000000-BFKT7:1:1107:19278:7004 1:N:0:28
AAAGTCGAGGTGCCTAAAGTGGCAACCCAGACTACTCCGAATGTTGGTGGTGTAGAGCTTCCTGTAGCCGCATGGCGTTCGTACTTAAATATGGAACTAACCATTCCAATTTTCGCTGTCTCTTATACACATCTCCGAGCCCACGAGACT
+
BBCCAFBB@DBCGGGGGGGFGGGHHHHGGCGGHHHHHHGGDFHGHHGGGCBFFHHHHHHGHHHHHHHGHGGEGGHHGGGGGGHHGHGGFHHHHBGFHGFGFHHHGFHFHHHHHFGGGGGGHHHHHGGHEHGHHHHFG@/@BFEFCGGDDG
@M02034:409:000000000-BFKT7:1:1107:7624:7006 1:N:0:28
AAAGTCGAGGTGCCTAAAGTGGCAACCCAGACTAATAATCAGGTTGGTGGTGTAGAGCTTCCTGTAGCCGCATGGCGTTCGTACTTAAATATGGAACTAACCATTCCAATTTTCGCTGTCTCTTATACACATCTCCGAGCCCACGAGACT
+
BBBBBFBBBBBBGGGGGFFFGGGFHHHGGGCCGFFGHHGHGHHHHHGEFGECFFHDGFHHHFHHHHGGGGGFGGHHGEEEG>GHHHHEGFFFHHGHHHHEGAFGHHFHHHHHHFEGGGGHHFFHHFBGB?2B2GFGGCDGGGHECCDGGG
@M02034:409:000000000-BFKT7:1:1107:25322:7009 1:N:0:28
AAAGTCGAGGTGCCTAAAGTGGCAACCCAGACTACTACTAATGTTGGTGGTGTAGAGCTTCCTGTAGCCGCATGGCGTTCGTACTTAAATATGGAACTAACCATTCCAATTTTCGCTGTCTCTTATACACATCTCCGAGCCCACGAGACT
+
AABBAFBBBBABFGGGGGGGGGGGHHHGGHHGGHHHHHHHAFFGHHHEFGEFHGHGHHFHHHHHFHHHHEGEFGHHGGGGGFHHHHHFFHHHGHFHHHHGHHHHHHFFFHHHHFGEGGGHHHHHHGHHGGHFGHHBCBBCCEAFGCGGGF
@M02034:409:000000000-BFKT7:1:1107:25342:7009 1:N:0:28
ACAGTCGAGGTGCCTAAAGTGGCAACCCAGACTACT
+
AA1>A11A?D>ACGEGGGGGG1FBFAE0BA0E1AFA
@M02034:409:000000000-BFKT7:1:1107:21447:7010 1:N:0:28
AAAGTCGAGGTGCCTAAAGTGGCAACCCAGACTGGGGGTGGTGTTGGTGGTGTAGAGCTTCCTGTAGCCGCATGGCGTTCGTACTTAAATATGGAACTAACCATTCCAATTTTCGCTGTCTCTTATACACATCTCCGAGCCCACGAGACT
+
AA1>ABAADD>AFGGGGGGGFFCBGFAA0AAFBGCC0?AEE//FEFHEFC/?GFHDDFFHF1FGGH@DGFCEEFHHC?EFEEFHHHB1>G2FGEE1EC1FHHHHHGFDDFGGH2BEGC/<@D@@1F2FDCFCGHHB?/<CCE.F??<AAD
@M02034:409:000000000-BFKT7:1:1107:24511:7013 1:N:0:28
AAAGTCGAGGTGCCTAAAGTGGCAACCCAGACTAATATGAAGGTTGGTGGTGTAGAGCTTCCTGTAGCCGCATGGCGTTCGTACTTAAATATGGAACTAACCATTCCAATTTTCGCTGTCTCTTATACACATCTCCGAGCCCACGAGAC
+
A3AABFBBDBBBGGGFGGGGEGFGHHHGGHHGHF35DGH5G5BGGHGEGGEFHFHFFHHHHFHHGGHFGGGFGGHHGGGGGGGHHHFGHHGHHHBGHHHHHFGHHHFHEHHHHHFGGDEHFHHHHHGHHHGHGHHGG/DCCGHGGG/EG
@M02034:409:000000000-BFKT7:1:1107:6765:7050 1:N:0:28
AAAGTCGAGGTGCCTAAAGTGGCAACCCAGACTAATAATCAGGTTGGTGGTGTAGAGCTTCCTGTAGCCGCATGGCGTTCGTACTTAAATATGGAACTAACCATTCCAATTTTCGCTGTCTCTTATACACATCTCCGAGCCCACGAGACT
+
BBBBAFBBBDAAGGGGGGGFGGGHFGGFGGHGHHHHHHHHHHHFGHGGFGAFGHHHFHHHHHHGGGHHHGGGGGHHGGGGGGGHGHGGHHGHHFFGHFFGGHDGHGGHHHHHHHGGGGGGHHHHDHFHHFFFGHFFE/DGCGGFC@DDAD
@M02034:409:000000000-BFKT7:1:1107:8960:7054 1:N:0:28
AAAGTCGAGGTGCCTAAAGTGGCAACCCAGACTGAGAAGTCGGTTGGTGGTGTAGAGCTTCCTGTAGCCGCATGGCGTTCGTACTTAAATATGGAACTAACCATTCCAATTTTCGCTGTCTCTTATACACATCTCCGAGCCCACGAGACT
+
BCCCCFCCCCBCGGGGGGGGGGGHHHHGGHHGHHCHHFHGHGGGGGGEFGEFGHHHHHHHHGHHGHGHHGGGGGHHGGGGGGHGHHHHHHHHHHHHHHHGHHHHHHGHFGHHHHFFGGGHHHHHFHHHFHFHHHHHGCDCGGHGGGGGGF
@M02034:409:000000000-BFKT7:1:1107:16613:7057 1:N:0:28
AAAGTCGAGGTGCCTAAAGTGGCAACCCAGACTACGAATAATGTTGGTGGTGTAGAGCTTCCTGTAGCCGCATGGCGTTCGTACTTAAATATGGAACTAACCATTCCAATTTTCGCTGTCTCTTATACACATCTCCGAGCCCACGAGACT
+
CCCCCFCCCCCCGGGGGGGGGGGHHHHGGHHGHHGGEHHGHHHHHHGFFEFFFGHHHHHHHHHHHHHHHGGGGGHFGGGGGGHHHHHHHHHHHHBGFHHHHFFHHHHHHHHHHHGGGGGHHGHHHHGHHHFHHFHFF@DGGGHGGGGDGH
@M02034:409:000000000-BFKT7:1:1107:6763:7071 1:N:0:28
AAAGTCGAGGTGCCTAAAGTGGCAACCCAGACTAATAATCAGGTTGGTGGTGTAGAGCTTCCTGTAGCCGCATGGCGTTCGTACTTAAATATGGAACTAACCATTCCAATTTTCGCTGTCTCTTATACACATCTCCGAGCCCACGAGACT
+
AAB?>FBBBD24FFGAEGFDGFFEEAGGGHAFFHGHGFFHHHHBGC?EFFEFBEGHGHEGGHHGHHBFHGEGGEHHGAGFEGHHHHGEHHHGHHFGFEB3FGHF3FFFHHHFHHEEE?EFHGHHHGEHFGBGHGF2D/BCCAGECCGG??
@M02034:409:000000000-BFKT7:1:1107:4687:7091 1:N:0:28
AAAGTCGAGGTGCCTAAAGTGGCAACCCAGACTGCTAGTGGTGTTGGTGGTGTAGAGCTTCCTGTAGCCGCATGGCGTTCGTACTTAAATATGGAACTAACCATTCCAATTTTCGCTGTCTCTTATACACATCTCCGAGCCCACGAGACT
+
A?>>ADAA@D>AGGGGGGGGF1BCFHHCEHAFFHHGEGAFHFFHGHFEFEAFGBFDFFGHHHHFGFGGHGGEGGHHGEGGGEFHGHHGHHGHGF1FGGHHHHHFHHHFHHHHHGGGGGEG2FGDGFHHFHHCFFHGGCGG?FHGGGGGCD
@M02034:409:000000000-BFKT7:1:1107:21662:7095 1:N:0:28
AAAGTCGAGGTGCCTAAAGTGGCAACCCAGACTCAGGCTCAGGTTGGGGGTGTAGAGCTTCCTGTAGC
+
CBCCCFCCBCBBGGGGGGGGGGGHHHHGGGDFHCF3G3F23BFHDHE2A0EA03D5@5B3@EE5F555
@M02034:409:000000000-BFKT7:1:1107:9909:7096 1:N:0:28
AAAGTCGAGGTGCCTAAAGTGGCAACCCAGACTCATCCTCCTGTTGGTGGTGTAGAGCTTCCTGTAGCCGCATGGCGTTCGTACTTAAATATGGAACTAACCATTCCAATTTTCGCTGTCTCTTATACACATCTCCGAGCCCACGAGACT
+
BCCCBFBBCCABGGGGGGGGGGGHHHHGGHGGHHHHHHHHHHHHHHHGGGEFFGHHHHHHHHHHHGHHHGGGGGHHGGGGGFFHHHHHHHHHHGHHFHHGHHHHHHGHHHHHHHGGGCGGHHHHHHFHHHGHHHHFG?CGGGHGGGGGGB
@M02034:409:000000000-BFKT7:1:1107:13175:7105 1:N:0:28
AAAGTCGAGGTGCCTAAAGTGGCAACCCAGACTTCTACGAATGTTGGTGGTGTAGAGCTTCCTGTAGCCGCATGGCGTTCGTACTTAAATATGGAACTAACCATTCCAATTTTCGCTGTCTCTTATACACATCTCCGAGCCCACGAGACT
+
AAAABFBBBBABGFGGGGGGGGGGHHFEGHHGHHHHHHGGGHFHGHHAFEAFFFGBGHHHHFHHHHFHHGGGGGHHGEEFGEHHHEHGHHFHHGFBFHHHHHHGHHHGGHHHHDFDEFFGHHHHHHEGGBDHFHHFF/@DGEGFC/@EDH
@M02034:409:000000000-BFKT7:1:1107:22899:7109 1:N:0:28
AAAGTCGAGGTGCCTAAAGTGGCAACCCAGACTAATACGCAGGTTGGTGGTGTAGAGCTTCCTGTAGCCGCATGGCGTTCGTACTTAAATATGGAACTAACCATTCCAATTTTCGCTGTCTCTTATACACATCTCCGAGCCCACGAGACT
+
A?AABDAADBABGGFGFGFFGFGFHHHGGEAFHBDGHHGEEEGAFGEGFGAFFGHFHHHHHFHFGDGHHGGGFGHHGGGGGGHHHHHFHHGHGFFEGHHHHHHHHGBG4FGGHHGDGDGFHHHHHHHHHFFHFGGHF?CCDG/FCGGDDH
@M02034:409:000000000-BFKT7:1:1107:25517:7120 1:N:0:28
AAAGTCGAGGTGCCTAAAGTGGCAACCCAGACTGGGAATCAGGTTGGTGGTGTAGAGCTTCCTGTAGCCGCATGGCGTTCGTACTTAAATATGGAACTAACCATTCCAATTTTCGCTGTCTCTTATACACATCTCCGAGCCCACGAGACT
+
CBCCBFCCCCBCGGGGGGFGGGGHHHHGGHH2FG2AAAGGBFGFFHGEAEEEAAF5D5BF5FBFA5D5AFF?EEFA>EEFAEBACFHFGHHFFF33BFHHB03BF4F??FEHHDEEEE?BGHGFEFHDFCGCGHHFF?DG@EAF@DCA<F
@M02034:409:000000000-BFKT7:1:1107:25252:7124 1:N:0:28
AAAGTCGAGGTGCCTAAAGTGGCAACCCAGACTAATAAGTCTGTTGGTGGTGTAGAGCTTCCTGTAGCCGCATGGCGTTCGTACTTAAATATGGAACTAACCATTCCAATTTTCGCTGTCTCTTATACACATCTCCGAGCCCACGAGACT
+
CBCCCFCCCCBBGGGGGGGGGGGHHHHGGHHGHHHHHHHGHHHHHHHGGGGFHGHHHHHHGHHHHGHHHGGGGGHHGGGGGGHHHHHHHHHHHH3GHHHHHHGHHHHHHHHHHHGGGGGHHHHHHHHHGHFHHHHHGCGGGGHGGGGGGF
@M02034:409:000000000-BFKT7:1:1107:7275:7136 1:N:0:28
AAAGTCGAGGTGCCTAAAGTGGCAACCCAGACTAATAAGCAGGTTGGTGGTGTAGAGCTTCCTGTAGCCGCATGGCGTTCGTACTTAAATATGGAACTAACCATTCCAATTTTCGCTGTCTCTTATACACATCTCCGAGCCCACGAGACT
+
CCCCCFCCCCABGGGGGGGGGGGHHHHGGHHGHHHHHHHHHHHGHHGEFGFFGHHHHHHHHHHHHHHHHGGGGGHHGGGGGFHHHHHHHHHHHHGFGHHHHHHHHGHHHHHHHHGGGGGHHHHHHHHHHHFHHHHHGBFGGGHGGCGGGF
@M02034:409:000000000-BFKT7:1:1107:19097:7143 1:N:0:28
AAAGTCGAGGTGCCTAAAGTGGCAACCCAGACTGGGTCGGGGGTTGGTGGTGTAGAGCTTCCTGTAGCCGCATGGCGTTCGTACTTAAATATGGAACTAACCATTCCAATTTTCGCTGTCTCTTAACACATCTCCGAGCCCACGAGACTC
+
CCCCBFCCCCBBGGGGGGGGGGGHHHHGGHHGHHHHHHGGGGGEEGGGFGEFGHHHHHHHHHHHHHHHHGGGGGHHGGGGGGHHHHFGHHHHHHHHHHHHHHGHHGGHHHHHHHGGGGGHHHHHHFFHHGGHHHHFDGGGGHGGGGGGHC
@M02034:409:000000000-BFKT7:1:1107:23834:7143 1:N:0:28
AAAGTCGAGGTGCCTAAAGTGGCAACCCAGACTTCTCATCTTGTTGGTGGTGTAGAGCTTCCTGTAGCCGCATGGCGTTCGTACTTAAATATGGAACTAACCATTCCAATTTTCGCTGTCTCTTATACACATCTCCGAGCCCACGAGACT
+
ABBBBFBCCCBBGGGGGGGGGGGHHHHGGHDGHHHHHHHHHHHHHHHGGGBFGHHHHHHHHHHHHHHHHGGGGGHHGGGGGGHHHHHGHHHHHHGHHHGFHGHHHHHHHHHHHGGGGGGFHHHHHHGHGHEHHHHHGCGFGGHGGGGGGH
@M02034:409:000000000-BFKT7:1:1107:5180:7147 1:N:0:28
AAAGTCGAGGTGCCTAAAGTGGCAACCCAGACTGGGGTTGGGGTTGGTGGTGTAGAGCTTCCTGTAGCCGCATGGCGTTCGTACTTAAATATGGAACTAACCATTCCAATTTTCGCTGTCTCTTATACTCATCTCCGAGCCCACGAGACT
+
?A@?AF@AD1>A1EGGGDFAFGACCFAEEECFFHHAEEEEE?EEEE/AFCEFBFGFHHFGGFHH12FGHGC/?EHFEGEFEGCEGHG1DG2FGGD11F1GH01GGB2BGDFFFGC?CGC1>2>F1F222@FG1F@DE/@/CGEC@-<<EF
@M02034:409:000000000-BFKT7:1:1107:18061:7149 1:N:0:28
AAAGTCGAGGTGCCTAAAGTGGCAACCCAGACTCAGGAGGAGGTTGGTGGTGTAGAGCTTCCTGTAGCCGCATGGCGTTCGTACTTAAATATGGAACTAACCATTCCAATTTTCGCTGTCTCTTATACACATCTCCGAGCCCACGAGACT
+
BBBBBFBBBBABGGGGGGGGFGGHHHHGGHHGHHHHHHGGGGGFGHGGGGEFFGHGHHHHFHHHHHHHHGGGGGHHGGGGGGHHHHHFHHHHHFGFHHHHHHHHHHHHHHHHHHGGGGGHHHGHHHHHHHFHHHHHG/CCGGHGGGGCDH
@M02034:409:000000000-BFKT7:1:1107:26476:7153 1:N:0:28
AAAGTCGAGGTGCCTAAAGTGGCAACCCAGACTAGGCCGTCGGTTGGTGGTGTAGAGCTTCCTGTAGCCGCATGGCGTTCGTACTTAAATATGGAACTAACCATTCCAATTTTCGCTGTCTCTTATACACATCTCCGAGCCCACGAGACT
+
CCCCCFCCCCBBGGGGGGGGGGGHHHHGGHHGHHHHHHGEFGGEEGGFFGBFFHHGHHHHHHHHHFGHGGGGGGHHGGGGGGGHHHHHHHHHHHHGHHHGGHEHHGHHHHHHGHGGGGGHGHHHGHGFFGFHHHFGGCFDGGHGGGGGGH
@M02034:409:000000000-BFKT7:1:1107:9546:7155 1:N:0:28
AAAGTCGAGGTGCCTAAAGTGGCAACCCAGACTAAGCAGCAGGTTGGTGGTGTAGAGCTTCCTGTAGCCGCATGGCGTTCGTACTTAAATATGGAACTAACCATTCCAATTTTCGCTGTCTCTTATACACATCTCCGAGCCCACGAGACT
+
BBBBBFBBBBABGGGGFGGGGGGGHHHGGDGGGHFHHHHGHHDHHHGEAEEFHFHFFGHHHGHHHHHHHGGEEGHHGFGGFEGHFHHHHHHGHGBGGHHFHGHHHHHGHHHHHFGGGGGGFHHHHFHHGHHHHHHFG@BFFACFGCFGGF
@M02034:409:000000000-BFKT7:1:1107:14012:7159 1:N:0:28
AAAGTCGAGGTGCCTAAAGTGGCAACCCAGACTGCGTGTCATGTTGGTGGTGTAGAGCTTCCTGTAGCCGCATGGCGTTCGTACTTAAATATGGAACTAACCATTCCAATTTTCGCTGTCTCTTATACACATCTCGAGCCCACGAGACTC
+
ABBBBFBBBBABGGFGGGGGGGGHFGGGGHHGHHHGGGGHHHHHHHFEFGEFGGGEGHHHHFHHHHHEHGFFGGHHGGGGGGFHHHHGFHGHHEDDGHHHHHHGHHHHHHHHHHGGGGGGHGHHHHHHGHBHFHHGFDGCFHGF/<DGHF
@M02034:409:000000000-BFKT7:1:1107:11509:7166 1:N:0:28
AAAGTCGAGGTGCCTAAAGTGGCAACCCAGACTAAGAATAATGTTGGTGGTGTAGAGCTTCCTGTAGCCGCATGGCGTTCGTACTTAAATATGGAACTAACCATTCCAATTTTCGCTGTCTCTTATACACATCTCCGAGCCCACGAGACT
+
BBCCCFCCCCABGGGGGGGGGGGHHHHGGHHGHHFFFFGHGFDFGGEFG2EAGHHEHHHHHHHHHHHHHGGGGGGHGGGGGGHHHHHHHHHHHGEHHHHHHHHGHHHHFHHHHHGGGEFHHHHHFHGHHHGHHHHHFCBDGGGG//>EFF
@M02034:409:000000000-BFKT7:1:1107:19261:7176 1:N:0:28
AAAGTCGAGGTGCCTAAAGTGGCAACCCAGACTGGGGGGGTGGTTGGTGGTGTAGAGCTTCCTGTAGCCGCATGGCGTTCGTACTTAAATATGGAACTAACCATTCCAATTTTCGCTGTCTCTTATACACATCTCCGAGCCCACGAGACT
+
CDDCCFCDDDBCGGGGGGGGGGGHHHHGGHHGHHHHGGGGADGGGGGGEGDGGGGGGGGGGGGGGGGGGGGFFFFFFFFFFFFFFFFFFFFFFFFFFFFFFFFFFFFFFFFFFFFFFFFFFFFFFFFFFFFFFFFFFFFFFFFFFFFFFF
@M02034:409:000000000-BFKT7:1:1107:5995:7181 1:N:0:28
AAAGTCGAGGTGCCTAAAGTGGCAACCCAGACTAATAAGAAGGTTGGTGGTGTAGAGCTTCCTGTAGCCGCATGGCGTTCGTACTTAAATATGGAACTAACCATTCCAATTTTCGCTGTCTCTTATACACATCTCCGAGCCCACGAGAC
+
AABBAFBCBCBBGGGGGGGFGGGHHHHGGHHGH3AGFEG55FGFGHGEFGEFGGHHHHGHHHHHHHHHHGGGGGHHGGGGGGHHHHHHHHHHHHHHHGGHFHGHHHGHFHHHHHGGGGFFGHHHFHHHGHEHHGHGG>DGCGEGGGGGG
@M02034:409:000000000-BFKT7:1:1107:24794:7182 1:N:0:28
AAAGTCGAGGTGCCTAAAGTGGCAACCCAGACTACGCAGACTGTTGGTGGTGTAGAGCTTCCTGTAGCCGCATGGCGTTCGTACTTAAATATGGAACTAACCATTCCAATTTTCGCTGTCTCTTATACACATCTCCGAGCCCACGAGAC
+
CBBCCFCCCCABGGGFGGGGGGGHHHHGGHHGHH3E2E2AC3FGGHHEFGAFGFHFGHHHEHHGGGHGHEFEGFHHFFGFGGHHHHHFBGFHHHHFFHGFGHGHGHGHHHFHGGEEFGGGHHHHFHHHFHHGHGFDEBCDGGHGGFGGG
@M02034:409:000000000-BFKT7:1:1107:8523:7188 1:N:0:28
AAAGGTCGAGGTGCCTAAAGTGGCAACCCAGACTGGGCCGTCTGTTGGTGGTGTAGAGCTTCCTGTAGCCGCATGGCGTTCGTACTTAAATATGGAACTAACCATTCCAATTTTCGCTGTCTCTTATCACATCTCCGAGCCCACGAGACT
+
BBCCBFFDDBCCGGGGGGGGGGGGHHHHGGHHGGGHHHHF2EAFHHHHEFGGFGFGADAGHHGHHHFGHGFFCGGHFEGGGGEHHHHGHGHHHHHFGEGFHHHGGGHFHFFHHHGEAEGCDGGHHBHGHHGHHHHHG@GGGGHGGGGGGD
@M02034:409:000000000-BFKT7:1:1107:17759:7191 1:N:0:28
AAAGTCGAGGTGCCTAAAGTGGCAACCCAGACTGCTCCGCATGTTGGTGGTGTAGAGCTTCCTGTAGCCGCATGGCGTTCGTACTTAAATATGGAACTAACCATTCCAATTTTCGCTGTCTCTTATACACATCTCCGAGCCCACGAGACT
+
CCCCCFCCCCBBGGGGGGGGGGGHHHHGGHHGHHHHHHGGGGGHHHHGGGGFHHHHHHHHHHHHHHHHHGGGGGHHGGGGGGFHHHHGHHHHHGHHFHHHHHHHHHGHHHHHHHGGGAFFHHHHHHFHFHEHHHHHGCGGGGHGGGGDGF
@M02034:409:000000000-BFKT7:1:1107:8402:7197 1:N:0:28
AAAGTCGAGGTGCCTAAAGTGGCAACCCAGACTAGTGGGGATGTTGGTGGTGTAGAGCTTCCTGTAGCCGCATGGCGTTCGTACTTAAATATGGAACTAACCATTCCAATTTTCGCTGTCTCTTATACACATCTCCGAGCCCACGAGACT
+
CCCCCFCCCCAAGGGGGGGFGGFHGHHGGHHGHGCHF2CE22FGHHHEFG1BAFGFHHHHHGHHHHHHHGGGGGHHGGGGFEGHHHHHHHGHHHGGGHHGGHHHHFHHHHHHHFGGGGGHHGHGHHHHFHFFGGGHG@GCGGHGCGGGGH
@M02034:409:000000000-BFKT7:1:1107:15797:7201 1:N:0:28
AAAGTCGAGGTGCCTAAAGTGGCAACCCAGACTGCGCCGTCGGTTGGTGGTGTAGAGCTTCCTGTAGCCGCATGGCGTTCGTACTTAAATATGGAACTAACCATTCCAATTTTCGCTGTCTCTTATACACATCTCCGAGCCCA
+
AABB3DAADD2AGFGF4BA6FFFHHGHGGGHGGHHGGGE2E?EEF?EEFF1FAFFGDGFHHHHHGHHHHEEEEFHBEEGFGFFHHEHEHHFHGG33FC3BF0EFGEBDGHFFFBBA/AGGHEHFGGDDBC1FF11<?<<@//>
@M02034:409:000000000-BFKT7:1:1107:11546:7202 1:N:0:28
AAAGTCGAGGTGCCTAAAGTGGCAACCCAGACTACGAGTCAGGTTGGTGGTGTAGAGCTTCCTGTAGCCGCATGGCGTTCGTACTTAAATATGGAACTAACCATTCCAATTTTCG
+
AAABBBAABBAACFGBBGGGGGCAF4FEFHCA3ABEFE22FFA5BF?1FAAEAEGBFGFFB3AFBDFEDEE@?EEFED/?A12?FFFB344BGDG@333BFE3BD4BB?GF4F4@
@M02034:409:000000000-BFKT7:1:1107:11528:7206 1:N:0:28
AAAGTCGAGGTGCCTAAAGTGGCAACCCAGACT
+
CCCCCFCCCCBCGGGGGGGGGGGHHHHGGHHGH
@M02034:409:000000000-BFKT7:1:1107:15782:7213 1:N:0:28
AAAGTCGAGGTGCCTAAAGTGGCAACCCAGACTATTAATGATGTTGGTGGTGTAGAGCTTCCTGTAGCCGCATGGCGTTCGTACTTAAATATGGAACTAACCATTCCAATTTTCGCTGTCTCTTATACACATCTCCGAGCCCACGAGACT
+
CBCCCFCCCCCCGGGGGGGGGGGHHHHGGHHGHFBGE5FG5BGHGHHEFGEGHHHHHHHGHHHHHHHHHGGGGGHHGGGGGGHHHHGFFFHHHEFHHHHGFHHHHHFHEHHHHHGGGGGHHHHHHHGHHHHHHHGHGFCGGGHGCFGFGH
@M02034:409:000000000-BFKT7:1:1107:5956:7217 1:N:0:28
AAAGTCGAGGTGCCTAAAGTGGCAACCCAGACTAATACGAAGGTTGGTGGTGTAGAGCTTCCTGTAGCCGCATGGCGTTCGTACTTAAATATGGAACTAACCATTCCAATTTTCGCTGTCTCTTATACACATCTCCGAGCCCACGAGACT
+
ABBBBFABBDAAGGGGFGGGGGGHHHHGGHHGHHGHHHHGHGGHHHGEFCGFGFHGHHHHHHHGHHHGHGGEGGHFGGGGGGHHHHHHHHHHHHGHHHHGHFHHHFFGHHHHHHGGGGGHHHHHHFHHHF22FGGGG//BFGHFCCFF/<
@M02034:409:000000000-BFKT7:1:1107:15765:7217 1:N:0:28
AAAGTCGAGGTGCCTAAAGTGGCAACCCAGACTATTAATGATGTTGGTGGTGTAGAGCTTCCTGTAGCCGCATGGCGTTCGTACTTAAATATGGAACTAACCATTCCAATTTTCGCTGTCTCTTATACACATCTCCGAGCCCACGAGACT
+
BBBBBFBBBBBBGGGGGCGFFGGHHHHGGHHGHFHHHFHHGHHFGHHEFGGGGHHHHHHHHHHHHGHHHGGEGGHHGGGGGGHHHGHGHHHHHGFHGFHHGFFGHGHHHHHHHFEGGGGHHGGHHHHHHFFHHHGHGGCCGGHGGGGGDG
@M02034:409:000000000-BFKT7:1:1107:18921:7220 1:N:0:28
AAAGTCGAGGTGCCTAAAGTGGCAACCCAGACTGGGCAGCAGGTTGGTGGTGTAGAGC
+
CCCCCFCCCCACGGGGGGGGGGGHHHHGGHHGHH22A2E22BGHDGGEAEFFA3D5A5
@M02034:409:000000000-BFKT7:1:1107:16753:7221 1:N:0:28
AAAGTCGAGGTGCCTAAAGTGGCAACCCAGACTCAGAATTCGGTTGGTGGTGTAGAGCTTCCTGTAGCCGCATGGCGTTCGTACTTAAATATGGAACTAACCATTCCAATTTTCGCTGTCTCTTATACACATCTCCGAGCCCACGAGACT
+
ABBCAFCCCCABGGGGGGGGGGGHHHHGGHHGHHHHHHHHHGHGGGGGFGEFHHHFHHHHHHHHHHHHHGGGGGHHGGGGGGHHHHHHHHHHHHHHHHHHHHHHHHGHGHHHHGGGGGGHHGHHHHHHHHBHGHGHGCGGCGHGG?FGGH
@M02034:409:000000000-BFKT7:1:1107:5620:7223 1:N:0:28
AAAGTCGAGGTGCCTAAAGTGGCAACCCAGACTACGAATACGGTTGGTGGTGTAGAGCTTCCTGTAGCCGCATGGCGTTCGTACTTAAATATGGAACTAACCATTCCAATTTTCGCTGTCTCTTATACACATCTCCGAGCCCACGAGACT
+
BBCCBFBCCBCCGGGGGGGGGGGHHHHGGHGGHHHE?GHEHHGFAEEGEEEFFFGFAFHHFHHHFEEEFGGEEFGAEEEGGEGHGGHBGGHHHF33FGHHFFFFGBFD4FDHHFEEGDD2FBDDBFFBDCHGGFGDD//<BFGGG>AADG
@M02034:409:000000000-BFKT7:1:1107:13867:7228 1:N:0:28
AAAGTCGAGGTGCCTAAAGTGGCAACCCAGACTAAGGGGAATGTTGGTGGTGTAGAGCTTCCTGTAGCCGCATGGCGTTCGTACTTAAATATGGAACTAACCATTCCAATTTTCGCTGTCTCTTATACACATCTCCGAGCCCACGAGACT
+
AAA3AFAADB>AGGBGGFGGGDEFEDGEFEEFHHFAEAEEGFHHHHHAFEEFHEGFGFGHHEHFFHHGGGG?EFHHEEEEGEBGEHFBHGEHFGFGHHHHHHBGHHFGFGGHEFECG?EGHGHHFGDFFFHFHHHGE</CDFHEGCGGGG
@M02034:409:000000000-BFKT7:1:1107:7401:7234 1:N:0:28
AAAGTCGAGGTGCCTAAAGTGGCAACCCAGACTTCTCCGCATGTTGGTGGTGTAGAGCTTCCTGTAGCCGCATGGCGTTCGTACTTAAATATGGAACTAACCATTCCAATTTTCGCTGTCTCTTATACACATCTCCGAGCCCACGAGACT
+
BBBBBFBBBBAAGGGGGGGFGFGGHHHGGHGGFHHHHHGGGGGFHGEGFGAFGFHFFHHGHGHHHHGHHGGGGGHHGGGGGGFHHHHHHGHHHEFHHHHFHHFHGHHHGHHHHHGGGGGBGGFFHHHHGHEHHHHFGCGCGGHGFCGDGF
@M02034:409:000000000-BFKT7:1:1107:10773:7239 1:N:0:28
AAAGTCGAGGTGCCTAAAGTGGCAACCCAGACTAAGTCGGAGGTTGGTGGTGTAGAGCTTCCTGTAGCCGCATGGCGTTCGTACTTAAATATGGAACTAACCATTCCAATTTTCGCTGTCTCTTAACACATCTCCGAGCCCACGAGACTC
+
CCCCBFBCBCABGGGGGGGGGGGHHHHGGGHGHHGHHHGGEGGGHHGEFGEFGFGFGGHHHFHHHHHHHGGEGGGHGFGGGFFHHHHEFHGHHHFGHHHGGGGHHGFFHHHHHBEGGGGHHFHHFFFHHEGHHHHGFGFGGGGG?CGGHG
@M02034:409:000000000-BFKT7:1:1107:5481:7239 1:N:0:28
AAAGTCGAGGTGCCTAAAGTGGCAACCCAGACTCCGCCTCAGGTTGGTGGTGTAGAGCTTCCTGTAGCCGCATGGCGTTCGTACTTAAATATGGAACTAACCATTCCAATTTTCGCTGTCTCTTATACACATCTCCGAGCCCACGAGACT
+
ABBBBFBBDDABGGG5FEGGGCGHHHHGE2BFF33A22A2AF3GF2EEFEAFGFFFGFHGHFHGHHHHHGGEGGHFCEGEGFHHHHGHFGBGHBGGFFBCGGBCGHHGHHHHHHEGG?E3BDGHGDGFDFFHHHGGG?@CCGHGGCGGGH
@M02034:409:000000000-BFKT7:1:1107:5500:7240 1:N:0:28
AAAGTCGAGGTGCCTAAAGTGGCAACCCAGACTCCGCCTCAGGTTGGTGGTGTAGAGCTTCCTGTAGCCGCATGGCGTTCGTACTTAAATATGGAACTAACCATTCCAATTTTCGCTGTCTCTTATACACATCTCCGAGCCCACGAGACT
+
CCCCCFCCCCAAGGGGGGGGGGGHHHHGGHHGHHHGGGGGHHHHHHGGFGEFGFHHHHHHHGHHHFHHHGGGGGHHGGGGGGHHHHHGHHHHHHFGHHHGHHHHHHGHHHHHHHGGGDGGHHHHHHHHHHFHHHHFGBGGGGGGGGGGGH
@M02034:409:000000000-BFKT7:1:1107:19709:7249 1:N:0:28
AAAGTCGAGGTGCCTAAAGTGGCAACCCAGACTCAGCAGCCTGTTGGTGGTGTAGAGCTTCCTGTAGCCGCATGGCGTTCGTACTTAAATATGGAACTAACCATTCCAATTTTCGCTGTCTCTTATACACATCTCCGAGCCCACGAGACT
+
BCCCBFCBCCBCGGGGGGGGGGGHHHHGGHHGHGCGF5F2AFGFGFFECEEG1EGFFHHHFGHHGBGBFEGEEFGECFEFGF2GHHHFGHBEFH33BGHHFFFGHGHHHHHHHFGGGGDFDDHHHGHHHGHFGFHFF@GGCFEGCDCGGF
@M02034:409:000000000-BFKT7:1:1107:4377:7253 1:N:0:28
AAAGTCGAGGTGCCTAAAGTGGCAACCCAGACTAATACGGCGGTTTGTGGGG
+
AAAABB333AAAGFGGCGFGGGGHHHHFFHFFGFFGGFHDEGGE?1A2BA1>
@M02034:409:000000000-BFKT7:1:1107:13358:7253 1:N:0:28
AAAGTCGAGGTGCCTAAAGTGGCAACCCAGACTACGAATAATGTTGGTGGTGTAGAGCTTCCTGTAGCCGCATGGCGTTCGTACTTAAATATGGAACTAACCATTCCAATTTTCGCTGTCTCTTATACACATCTCCGAGCCCACGAGACT
+
CCCCCFBCDBBCGGGGGGGGGGGHHHHGGGHGHHHGEHHGHHHHHHHGFGGGHHHHHHHHHHHHHHHHHGGFGGHGGGGGGGHHHHHHHHFHHHHHHHHHHGHHHHHHHHHHHHGGGGGHHHHHHHHHHHGHHHHHGDGGGGHGF@@DGG
@M02034:409:000000000-BFKT7:1:1107:26058:7254 1:N:0:28
AAAGTCGAGGTGCCTAAAGTGGCAACCCAGACTACGTCTGCGGTTGGTGGTGTAGAGCTTCCTGTAGCCGCATGGCGTTCGTACTTAAATATGGAACTAACCATTCCAATTTTCGCTGTCTCTTATACACATCTCCG
+
A?AAAFBABDAACAFFBBFGGGFFHAHFFGHGHHHEFFHGBFEEGEGEFFBFGFHHGDGHF3GFFFFEBE00EFH1EEEFE?BFGFFDHHGHGHBBBFDB?FFGHB4FBFFHHFE<?CFBGDFD?D?F322F<G22?
@M02034:409:000000000-BFKT7:1:1107:26348:7254 1:N:0:28
AAAGTCGAGGTGCCTAAAGTGGCAACCCAGACTGATGGGCGTGTTGGTGGTGTAGAGCTTCCTGTAGCCGCATGGCGTTCGTACTTAAATATGGAACTAACCATTCCAATTTTCGCTGTCTCTTATACACATCTCCGAGCCCACGAGAC
+
B@BBBFBBBBBBGGGGGFGGGGGHHHHGCGHFHFFHHGHHGGGGHHHEFGDFGHHHHHHHFFHHHHHHHGGGGGFGGGGGGGFHHHHGGHHHHHBFHHHHHHFGHGHFGHHHHHGGGGGHHGHHFHGHFHHHHHGGGDCDGGHFGCG/D
@M02034:409:000000000-BFKT7:1:1107:20473:7256 1:N:0:28
AAAGTCGAGGTGCCTAAAGTGGCAACCCAGACTTCTGCGCCTGTTGGTGGTGTAGAGCTTCCTGTAGCCGCATGGCGTTCGTACTTAAATATGGAACTAACCATTCCAATTTTCGCTGTCTCTTATACACATCTCCGAGCCCACGAGACT
+
CCCCBFCBC?BBGGGGGGGGGGGHGHHGGGHGHHHHHHGGGGHHHHHGFGFFFGHFGHHHHHHHHHHFHGGEFGFEFGGGGGFFHHHGHHHHHH3FFHHHHEGGHFFFFGHHHFFGGGGHHHHHGHFHHHHHHHHHFBFGGGHGCCCDGH
@M02034:409:000000000-BFKT7:1:1107:14362:7260 1:N:0:28
AAAGTCGAGGTGCCTAAAGTGGCAACCCAGACTCATTATGGTGTTGGTGGTGTAGAGCTTCCTGTAGCCGCATGGCGTTCGTACTTAAATATGGAACTAACCATTCCAATTTTCGCTGTCTCTTATACACATCTCCGAGCCCACGAGACT
+
BCBCBFCCCCAAGGGGGGGFGGGHHHHFGHHGHHHHHHHHHHHHGHHEFGEFHHHHHHHHHHHHGGHHHGGGGGHHGGGGGGFFHHHFHHHHHHGFFHGHHHHHHHGHHHHHHFGGGGGGHFHHHGHHGHGHFHHHGFCGGGHGGGGGGF
@M02034:409:000000000-BFKT7:1:1107:11852:7261 1:N:0:28
AAAGTCGAGGTGCCTAAAGTGGCAACCCAGACTACTAAGACTGTTGGTGGTGTAGAGCTTCCTGTAGCCGCATGGCGTTCGTACTTAAATATGGAACTAACCATTCCAATTTTCGCTGTCTCTTATACACATCTCCGAGCCCACGAGACT
+
>AABBFCCCCCCGGGGGGGGGGGHHHHGGHHGHHHHFHHHHHHHHHHFFEEFHHHHHHHHHHHHHHHHHGGEGGHHGGGGGGHHHHHHHHHHHHFHHHHHHHHHGHHHHHHHHGFGGGGHHGHHHHHHHHHHGGHGF@@DGGHGGFGFGH
@M02034:409:000000000-BFKT7:1:1107:23440:7261 1:N:0:28
AAAGTCGAGGTGCCTAAAGTGGCAACCCAGACTTGTGGTCAGGTTGGTGGTGTAGAGCTTCCTGTAGCCGCATGGCGTTCGTACTTAAATATGGAACTAACCATTCCAATTTTCGCTGTCTCTTATACACATCTCCGAGCCCACGAGACT
+
CCCCCFCCBCAAGGGGGGGGGGGHHHHGGGFGHHHHHGHHHHHHHHGGGGBFFGHGHHHHHHHHHHHHHGGGGGHHGFGGGEHHHHHHHHHHHHBGHHHFHHHGHHGHHHHHHGGGGGGGHHHHFHHHHHFHHHHHGCGGGGGGGGGGGH
@M02034:409:000000000-BFKT7:1:1107:4387:7267 1:N:0:28
AAAGTCGAGGTGCCTAAAGTGGCAACCCAGACTAATACGGCGGTTGGTGGTGTAGAGCTTCCTGTAGCCGCGTGGCGTTCGTACTTAAATATGGGACTAAACATTTCAATTTTCGC
+
BBBCCFCCCCCCGGGGGGGGGGGGHHHGGHHGHHHHGHHGGGGAE0E1AF1B?3D5@5BF33@334B@B>//>>E/>/>/<<2??B43FG2FDG020B222B22?2?2GFGHH2/<
@M02034:409:000000000-BFKT7:1:1107:14754:7271 1:N:0:28
AAAGTCGAGGTGCCTAAAGTGGCAACCCAGACTAATAAGAATGTTGGTGGTGTAGAGCTTCCTGTAGCCGCATGGCGTTCGTACTTAAATATGGAACTAACCATTCCAATTTTCGCTGTCTCTTATACACATCTCCGAGCCCACGAGACT
+
CCCCCFC3DDABGGGGGGGGGGGHHGHGGHHGHHHFFGHHHHHHHHHGGGGFGHHFHHHHEFHHHHHHHGGGGGHHGGGGGGHHHHFFHHHHFFGFGHHGHHHHGHHHGHHHHHGGGGGHHHHGGHHGDFEHHHHHG/B@DGGGGCFDGF
@M02034:409:000000000-BFKT7:1:1107:22596:7273 1:N:0:28
AAAGTCGAGGTGCCTAAAGTGGCAACCCAGACGAAGGGGTTGGTGGTGTAGAGCTTCCTGTAGCCGCATGGCGTTCGTACTTAAATATGGAACTAACCATTCCAATTTTCGCTGTCTCTTATACACATCTCCGAGCCCACGAGACTCCT
+
BBBBBFBABBAAGGGGGGGGGGGHHHHGGHHGGGGDGDGEEGGGGGEFGG55FHGHGFHHHFHHHGGEGGHFFEGGGGHHHHGHFFHHHHHHHHGEGFBHHF4?BGHHHHGGGGDFHHHHFHHHFFHHGHGFG<?CCCCFGGFD.GHHB
@M02034:409:000000000-BFKT7:1:1107:4405:7275 1:N:0:28
AAAGTCGAGGTGCCTAAAGTGGCAACCCAGACTAATACGACGGTTTGGGT
+
BBBABFAADBAAGGGGGGGGCFFFHHGGGHHGHB3F5A222AEB111BAA
@M02034:409:000000000-BFKT7:1:1107:15576:7276 1:N:0:28
AAAGTCGAGGTGCCTAAAGTGGCAACCCAGACTCAGCAGGAGGTTGGTGGTGTAGAGCTTCCTGTAGCCGCATGGCGTTCGTACTTAAATATGGAACTAACCATTCCAATTTTCGCTGTCTCTTATACACATCTCCGAGCCCACGAGACT
+
B@BBBFBBBDABGGGGGGGGGGGFHHFGGHHGHHHHHGHHGGGGGHGEFEBFHHHHHGHHHGHFFHHHHGGFGGHHGGEFG?GHHGHHHHHHHHGFFHHHEHHHHHFHHGHHHFGGGGGGFFHGHHHGHHHHHHHFGCDGGEHGGCCGDD
@M02034:409:000000000-BFKT7:1:1107:15827:7285 1:N:0:28
AAAGTCGAGGTGCCTAAAGTGGCAACCCAGACTCTTTCTCATGTTGGTGGTGTAGAGCTTCCTGTAGCCGCATGGCGTTCGTACTTAAATATGGAACTAACCATTCCAATTTTCGCTGTCTCTTATACACATCTCCGAGCCCACGAGACT
+
CCBCCFCCCCBBGGGGGGGGGGGHHHHGGHHGHHHHHHHHHHHHHHHEFGAFGFHHHEHHHHHHGHHHHGGGGGHHGGGGGFGHHHHHHHHHHFFGHHHHHHHHHHHGHHHHHFGGGGGHHGHHHHHHHFHHGHGFG/DGGGGGGGGGGH
@M02034:409:000000000-BFKT7:1:1107:18744:7296 1:N:0:28
AAAGTCGAGGTGCCTAAAGTGGCAACCCAGACTGGGGGTCAGGTTGGTGGTGTAGAGCTTCCTGTAGCCGCATGGCGTTCGTACTTAAATATGGAACTAACCATTCCAATTTTCGCTGTCTCTTATACACATCTCCGAGCCCACGAGACT
+
ABBBBFBBBBBAGGGGGGGFGGGHHHHGGHHGH3BFAEFF1FGHFHGEFEEFGHHHGHGGGHHHGFFHFGGEGGHFEGGGGFHHHHHHHHHHHHFFFHGHFHBGHFHFHHGHHBB?CDGHFFFGGHFFFHHFHGGFDCC/DGHGGCGFGG
@M02034:409:000000000-BFKT7:1:1107:27022:7305 1:N:0:28
AAAGTCGAGGTGCCTAAAGTGGCAACCCAGACTAGTAGTCAGGTTGGTG
+
@AAAAF11>AAABG11ABGBBFAGBGFAC0FE1BBFD222A1BDBB//A
@M02034:409:000000000-BFKT7:1:1107:21630:7311 1:N:0:28
AAAGTCGAGGTGCCTAAAGTGGCAACCCAGACTAATACGAAGGTTGGTGGTGTAGAGCTTCCTGTAGCCGCATGGCGTTCGTACTTAAATATGGAACTAACCATTCCAATTTTCGCTGTCTCTTATACACATCTCCGAGCCCACGAGACT
+
CCCCCFCDCCBCGGGGGGGGGGGHHHHGGHHGHHHHHHHGHGGGFHGFFGBFGHHHHHHHHHHHGHHHHGGGGGHHGGGGGGHHHHHHHHFHHGFGHHGHHHHHHHHHHHHHHHGGGGGHHHHHHHFHHHGHGHHHGCGCCGGGGGGGGF
@M02034:409:000000000-BFKT7:1:1107:10631:7314 1:N:0:28
AAAGTCGAGGTGCCTAAAGTGGCAACCCAGACTAATAATCAGGTTGGTGGTGTAGAGCTTCCTGTAGCCGCATGGCGTTCGTACTTAAATATGGAACTAACCATTCCAATTTTCGCTGTCTCTTATACACATCTCCGAGCCCACGAGACT
+
DDDDDFCCBCCCGGGGGGGGGGGHHHHGGHHGHHHHGHHHHHHHGHGFFGEFGHHHHHHHHHHHHHHHHGGGGGHHGGGGGGHHHHHHHHHHHGFHHHHFHHHHHHHHHHHHHHGGGGGHHHHHHHHHGHGHHHHHGGGGGGHGGGGGGH
@M02034:409:000000000-BFKT7:1:1107:5501:7318 1:N:0:28
AAAGTCGAGGTGCCTAAAGTGGCAACCCAGACTCCGCCGGTGGTTGGTGGTGTAGAGCTTCCTGGGG
+
BCCCCFBCCCBBGGGGGGGGGGGHHHHGGFCFHC32AEEEEEEAE10BF1B1F3FDBB3F5FGG31>
@M02034:409:000000000-BFKT7:1:1107:12877:7320 1:N:0:28
AAGTCGAGGTGCCTAAAGTGGCAACCCAGACTGAGAATCATGTTGGTGGTGTAGAGCTTCCTGTAGCCGCATGGCGTTCGTACTTAAATATGGAACTAACCATTCCAATTTTCGCTGTCTCTTATACACATCTCCGAGCCCACGAGACTC
+
CCCCCCCCCBBFGGGGGGGGGGHHHHGGHHGHHHHHHHHGHHHHHHFFFFGHHHFHHHHHHHHHHHHHEEEFGHHGGGGGGHEHHGHGHHGHHHHEGGGEHFGHHFFFGHHHHGFGGEHHHHHGHGFGGFGHHGHGFG/CFHGCGGDGHC
@M02034:409:000000000-BFKT7:1:1107:25571:7322 1:N:0:28
AAAGTCGAGGTGCCTAAAGTGGCAACCCAGACTGGGAGTTCGGTTGGTGGTGTAGAGCTTCCTGTAGCCGCATGGCGTTCGTACTTAAATATGGAACTAACCATTCCAATTTTCGCTGTCTCTTATACACATCTCCGAGCCCACGAGACT
+
DDDDCFCCCCCDGGGGGGGGGGGHHHHGGHHGHHHHHGGHHGEFEGGGGGEFHHHHHHHHHHHHGHHHHGGGGGHHGGGGGGFHHHGFHHHHHHHHGHHHHHGHHHHHGHHHHHGGGGGGHGHHGHHHGHGHGHHGG@@CGGHGGGGGGG
@M02034:409:000000000-BFKT7:1:1107:19783:7328 1:N:0:28
AAAGTCGAGGTGCCTAAAGTGGCAACCCAGACTACTACTACTGTTGGTGGTGTAGAGCTTCCTGTAGCCGCATGGCGTTCGTACTTAAATATGGAACTAACCATTCCAATTTTCGCTGTCTCTTATACACATCTCCGAGCCCACGAGACT
+
AAABBFBBBBAAFGGGGGGGGGGGHHHGGGHGHFHHHHHFHHHHHHHGGGGFGHHHHHHHHHHHHHHHHGGFGGHHGGGGGGHHHHHFGHHHHFGHHHGHGHHHGGGFGHHHHHGGGGGHHHGHHHFHGHFHHHGHG@/>CGHGFFGGGH
@M02034:409:000000000-BFKT7:1:1107:15526:7348 1:N:0:28
AAAGTCGAGGTGCCTAAAGTGGCAACCCAGACTGGTAAGTCTGTTGGTGGTGTAGAGCTTCCTGTAGCCGCATGGCGTTCGTACTTAAATATGGAACTAACCATTCCAATTTTCGCTGTCTCTTATACACATCTC
+
BBBBBFBBBBAAGGGGG4GGGGGHHHHGGHHGH32B5D3A5DGGHHHGGGGFGFHHHHHHHHHHHHHHHGGEFGHHGGGGGGHHHHHGHHHHHFFHGHHHHHHHHHFHGHHHHHGGGGFFHHHHHHFGHHHHH3B
@M02034:409:000000000-BFKT7:1:1107:24341:7363 1:N:0:28
AAAGTCGAGGTGCCTAAAGTGGCAACCCAGACTAATCAGCAGGGTGGTGGTGTAGAGCTTCCTGTAGCCGCATGGCGTTCGTACTTAAATATGGAACTAACCATTCCAATTTTCGCTGTCTCTTATACACATCTCCGAGCCCACGAGACT
+
BBBBAFBADDBBGGGGFGGFGGGHHHHGFHHGHHHHHHHHFHH2BFEAFEBFGDHGFFHHDGHHFFHGHGG@EGHHGGGGEEGHEFHDHHHGGE3BCHFHGGBGFGFFFFHHHFEE?EEGHFHFHFHHFFBFHGFDE@CCGGGCCGG?DB
@M02034:409:000000000-BFKT7:1:1107:11499:7363 1:N:0:28
AAAGTCGAGGTGCCTAAAGTGGCAACCCAGACTAAGCAGAATGTTGGTGGTGTAGAGCTTCTTGTAGCCGCATGG
+
CCCCCFCCCCBCGGGGGGGGGGGHHHHGGHHGHBE335FA3DBA5DA2B2EAA3DB55BB5BBAB5AAFAE0EE?
@M02034:409:000000000-BFKT7:1:1107:19064:7364 1:N:0:28
AAAGTCGAGGTGCCTAAAGTGGCAACCCAGACTAAGAATAATGTTGGTGGTGTAGAGCTTCCTGTAGCCGCATGGCGTTCGTACTTAAATATGGAACTAACCATTCCAATTTTCGCTGTCTCTTATACACATCTCCGAGCCCACGAGACT
+
A1>AAFAADDAAGFGG1BGGFFFHHHHGGFHGHHGHHHHHHHFDGHHGGGAFEAGHHGHHHHHHHHGGHGGGGGHHGGGGGGHHHHHGHHHHG1BEGHHFHHEHHHFFFHHHHHGGGGGHHEHHHHEHHHHGHHHDCB/CGEHGCCCCCB
@M02034:409:000000000-BFKT7:1:1107:11726:7366 1:N:0:28
AAAGTCGAGGTGCCTAAAGTGGCAACCCAGACTGATAAGCATGTTGGTGGTGTAGAGCTTCCTGTAGCCGCATGGCGTTCGTACTTAAATATGGAACTAACCATTCCAATTTTCGCTGTCTCTTATACACATCTCCGAGCCCACGAGACT
+
BBBBBFBBBBBBGGGGGFGGGGGGHHHGGHHGHHFDBFHHFGHGHFAEFCEFFGFGHHFHHHHHHFHGHGGGEGHGGGGGGGHEHHHHFHBHHBFDFCGGFHGHHHHGEGGEGFFGGGGFBFHHHGGFFFFFGHHHGDFG?FHGC@CDGG
@M02034:409:000000000-BFKT7:1:1107:8850:7369 1:N:0:28
AAAGTCGAGGTGCCTAAAGTGGCAACCCAGACTAAGGATGCTGTTGGTGGTGTAGAGCTTCCTGTAGCCGCATGGCGTTCGTACTTAAATATGGAACTAACCATTCCAATTTTCGCTGTCTCTTATACACATCTCCGAGCCCACGAGACT
+
CCCCCFACBCCCGGGGGGGGGGGHHHHGGHHGHHBCHGHHFHHHHFGGF2FEF3F5FGFHFHFHHBGFGEF?EFF1E?EFAECGGGHGEHHFFD33BBGF313BE?FBFGGHHFEFGE<FEHF?BGF?3FHHHHFFECC/DFHGF?CDCD
@M02034:409:000000000-BFKT7:1:1107:21758:7372 1:N:0:28
AAAGTCGAGGTGCCTAAAGTGGCAACCCAGACTACTCCTGCTGTTGGTGGTGTAGAGCTTCCTGTAGCCGCATGGCGTTCGTACTTAAATATGGAACTAACCATTCCAATTTTCGCTGTCTCTTATACACATCTCCGAGCCCACGAGACT
+
CCCCCFCCCDACGGGGGGGGGGGHHHHGGHGGHHHGHHHHHHHHHHEGGGEFFGHHHGHHHHHHHHHHHGGFGGHGGGGGGGHHHHHHHHHHHHFEFHHHFFFHHHHFFHHHHFGGGGGHHHHHHEHHGFHHHHGGGCGFGFHEGGGGGH
@M02034:409:000000000-BFKT7:1:1107:10690:7393 1:N:0:28
AAAGTCGAGGTGCCTAAAGTGGCAACCCAGACTCCTAATCAGGTTGGTGGTGTAGAGCTTCCTGTAGCCGCATGGCGTTCGTACTTAAATATGGAACTAACCATTCCAATTTTCGCTGTCTCTTATACACATCTCCGAGCCCACGAGACT
+
BCCCBFCCCCBBGGGGGGGGGGGHHHHGGHHGHHHHHHHHHHHHHHGFFGEFFFHGHHHHHHHHHHHHHGGGGGHHGGGGGEGHHHHHHHGHHHGFHHHHHHGHHHHGHHHHHHGGGGGGHHHHHHHHFFHHHHHFGCCGGGHGGGGGGG
@M02034:409:000000000-BFKT7:1:1107:19576:7395 1:N:0:28
AAAGTCGAGGTGCCTAAAGTGGCAACCCAGACTAATAAGAGTGTTGGTGGTGTAGAGCTTCCTGTAGCCGCATGGCGTTCGTACTTAAATATGGAACTAACCATTCCAATTTTCGCTGTCTCTTATACACATCTCCGAGCCCACGAGACT
+
CCCCBFCCCCACGGGGGGGGGGGHHEHGGHHGHHHHHHHHHGHGHHHFFGAFAGHHHHHHHHHGGHHHHGGGGGHHGGGGGGHHHHGHHHGHHHFGGHHHHHGHHHGHHHHHHGGFGGGHHHHHHHHHHHFHHHHHGCGGGEFGGGGGGD
@M02034:409:000000000-BFKT7:1:1107:6270:7396 1:N:0:28
AAAGTCGAGGTGCCTAAAGTGGCAACCCAGACTGTTCTGGGTGTAGGTCTTCCTGTAGCCGCATGGCGTTCGTACTTAAATATGGAACTAACCATTCCAATTTTCGCTGTCTCTTATACACATCTCCGAGC
+
AAAAAFA1>DAACG1FFBGFEBFGGHHEEE0CF1BEGFC1GGEFGB1DFGGFFHFAFFHFCAAEEFHGGGFGE0?FG@BBFFFDFDFFHH1BEDGHHHH2BGFGH@EGEGHHHGHGBGHGFBGHHGBG//<
@M02034:409:000000000-BFKT7:1:1107:23046:7411 1:N:0:28
AAAGTCGAGGTGCCTAAAGTGGCAACCCAGACTGGGAGTGCGGTTGGTGGTGTAGAGCTTCCTGTAGCCGCATGGCGTTCGTACTTAAATATGGAACTAACCATTCCAATTTTCGCTGTCTCTTATACACATCTCCGAGCCCACGAGACT
+
BBBBBFBBBDABGGGGFGGGGGGHHHHGGHHGHHGHHGFHHGGGGGGEFFEFHHHGHFHHHHHHHHHHHGGEFGHFGGGEFEFHGHHFHHGHHHEHGHHGHHFHHHGHHHHFHFGGGGGGFHHGGHHFHHHHHHHHG/<DGGHFDGGGGG
@M02034:409:000000000-BFKT7:1:1107:6260:7412 1:N:0:28
AAAGTCGAGGTGCCTAAAGTGGCAACCCAGACTGTTCTGGGTGTAGGTCTTCCTGTAGCCGCATGGCGTTCGTACTTAAATATGGAACTAACCATTCCAATTTTCGCTGTCTCTTATACACATCTCCGAGCCCACGAGACTCCTGAGCAT
+
AAABCFCCCCBBGGGGGGGGGGGHHHHGGGHGHHHHHHHHHHGFEHHHHHHHHHHHHHHHGEFGGHHGFGGGGHGHHHHHHHHHHFGHHGHHHHHHHHHHHHHHHGGGGGHHFHHHHHHHHGHHHGHGGGGGGHGF@DDGHFHHFGHHHF
@M02034:409:000000000-BFKT7:1:1107:17749:7412 1:N:0:28
AAAGTCGAGGTGCCTAAAGTGGCAACCCAGACTAGTCCTGGGGTTGGTGGTGTAGAGCTTCCTGTAGCCGCATGGCGTTCGTACTTAAATATGGAACTAACCATTCCAATTTTCGCTGTCTCTTATACACATCTCCGAGCCCACGAGACT
+
CBCCCFCCCCBCGGGGGGGGGGGHHHHGGHHGHHHHHHHHHGGEEFGGGGEFHHHGHHHHHHHHHHHHHGGGGGHHGGGGGGGGHHHGHHHHHHGHHHHGHHGHHHGGHHHHHHGGGGGGHFHHHHHHHHFHFHHHG>C?DGHFGGGGGH
@M02034:409:000000000-BFKT7:1:1107:15240:7415 1:N:0:28
AAAGTCGAGGTGCCTAAAGTGGCAACCCAGACTGTGACTAATGTTGGTGGTGTAGAGCTTCCTGTAGCCGCATGGCGTTCGTACTTAAATATGGAACTAACCATTCCAATTTTCGCTGTCTCTTATACACATCTCCGAGCCCACGAGACT
+
CCCCCFCCCCBBGGGGGGGFGGGHHHHGGHHGHHHHHHHHHHHGHHHGGGFFHHHHHHHHHHHHHHHHHGGGGGHHGGGGGGFHHHHHHHHHHHHHHHHHHHHHHHHHFHHHHHGGG/FGHHHHGHGHHGHHHHHHG?@DGGHGGGGGGH
@M02034:409:000000000-BFKT7:1:1107:12049:7418 1:N:0:28
AAAGTCGAGGTGCCTAAAGTGGCCACCCAGACTGCGCCGGCGGTTGGTGGTGTAGAGCTTCCTGTAGCCGCATGGCGTTCGTACTTAAATATGGAACTAACCATTCCAATTTTCGCTGTCTCTTATACACATCTCCGAGCCCACGAGAC
+
CCCCCFCCBCABGGGGGGGGGGGHHGHGGGHGHHHGGGGGGGGEGEG?FGAF?EG3FFFHEHFHHGHFHGCEFGHAEEGEGEGGFFFHHHDGGHDGHGFF2GHGH>FGFDHHHDCDDDAF1DBGDH1<GGFHFHFG.<?@DGHGGGFDA
@M02034:409:000000000-BFKT7:1:1107:26776:7422 1:N:0:28
AAAGTCGAGGTGCCTAAAGTGGCAACCCAGACTGGGAAGAGTGTTGGTGGTGTAGAGCTTCCTGTAGCCGCATGGCGTTCGTACTTAAATATGGAACTAACCATTCCAATTTTCGCTGTCTCTTATACACATCTCCGAGCCCACGAGACT
+
BBBCCFCCCCBCGGGGGGGGGGGHHHHGGHHGHHGGHHGEGFGHHHGFFFEFHHHHHHHHHHHHHHHHHGGGGGHHGGGGGGHHHHHHHHHHHHHHGHHHHHHHHHHHHHHHHHGGGGGGHGHHHHHHHHGHHHGFFCFGGGGGGFGGGG
@M02034:409:000000000-BFKT7:1:1107:26163:7434 1:N:0:28
AAAGTCGAGGTGCCTAAAGTGGCAACCCAGACTTGTATGCATGTTGGTGGTGTAGAGCTTCCTGTAGCCGCATGGCGTTCGTACTTAAATATGGAACTAACCATTCCAATTTTCGCTGTCTCTTATACACATCTCCGAGCCCACGAGACT
+
CBCCCFABDBBBGGGGGGGGGGGHHHHGGHHGHHHHHHHHHHHHHHHGGGGFGHHHHHGHHHHHGFFHHGGGGGHHGGGGGGHHHHHFFHHHHFHHHHHFHHHHHHHHHHGHHHGGGGGGGHHHHHFHFHGHHHHHG?CBCGHGGGGGGG
@M02034:409:000000000-BFKT7:1:1107:14869:7436 1:N:0:28
AAAGTCGAGGTGCCTAAAGTGGCAACCCAGACTACGAAGACTGTTGGTGGTGTAGAGCTTCCTGTAGCCGCATGGTGTTCGTACTTAAATATGGAACTAACCATTCCAATTTTCGCTGTCTCTTATACACATCTCCGAGCCCACGAGACT
+
CCCCCFCCCCBCGGGGGGGGGGGHHHHGGHHGHHHGGHGGHHGGHHHEFGEFGHHHHHHHHHHHHHHHHGGGGGHFGHGHGFHHHHHHHHHHHHGHHGGHHHHHHHHHHHHHHHGGGGGHHHHHHHHHGHGHHHHHGFCCFGHGGGGGGH
@M02034:409:000000000-BFKT7:1:1107:17804:7437 1:N:0:28
AAAGTCGAGGTGCCTAAAGTGGCAACCCAGACTAATAAGCAGGTTGGTGGTGTAGAGCTTCCTGTAGCCGCATGGCGTTCGTACTTAAATATGGAACTAACCATTCCAATTTTCGCTGTCTCTTATACACATCTCCGAGCCCACGAGACT
+
CBCCCFBBBDAACGGGGGGGGGGHHHHGGHHGHHHHHHHHHHHHHHGGGGGFHHHHHHHHHHHHHHHHHGGGGGHHGGGGGGHHHHHHHHGHHHFHHHHFHHHHHHHHHHHHHHGGGGGGFHHHHHHHHHFHHHGHGCGCGGHGGG??DF
@M02034:409:000000000-BFKT7:1:1107:20874:7439 1:N:0:28
AAAGTCGAGGTGCCTAAAGTGGCAACCCAGACTGGGGGTGGGGTTGGTGGTGTAGAGCTTCCTGTAGCCGCATGGCGTTCGTACTTAAATATGGAACTAACCATTCCAATTTTCGCTGTCTCTTATACACATCTCCGAGCCCACGAGACT
+
CCCCCFCCCCBCGGGGGGGGGGGHHHHGGHEGHHHHGGEEGGGGFGGEFGEFGGHHHHHHHGHHHHHHHGGFFGHHGGGGGGHHHHHGHHHHHHFFGHGGHHHHHHHHHHHHHGGFGGGHHHHHHHGHHGHHGHGHG@FCGGHGGGGGGG
@M02034:409:000000000-BFKT7:1:1107:26681:7440 1:N:0:28
AAAGTCGAGGTGCCTAAAGTGGCAACCCAGACTCAGAAGAAGGTTGGTGGTGTAGAGCTTCCTGTAGCCGCATGGCGTTCGTACTTAAATATGGAACTAACCATTCCAATTTTCGCTGTCTCTTATACACATCTCCGAGCCCACGAGACT
+
CCCCCFCCCCCCGGGGGGGGGGGHHHHGGHHGHHHHHHHFHHHHGFGGGGGFHHHHHHHHGHHHHHHHHGGGGGHHGEGGGGHHHHHHHHHHHGGFHHHHFHHHHHHHHHHHHHGGGGGHHHHHHHEHHFHHHHHHDBCGGFHGGGGGDH
@M02034:409:000000000-BFKT7:1:1107:13352:7448 1:N:0:28
AAAGTCGAGGTGCCTAAAGTGGCAACCCAGACTGCTCAGAATGTTGGTGGTGTAGAGCTTCCTGTAGCCGCATGGCGTTCGTACTTAAATATGGAACTAACCATTCCAATTTTCGCTGTCTCTTATACACATCTCCGAGCCCACGAGACT
+
CCCCCFCCCCBCGGGGGGGGGGGHHHHGGHHGHHHHHHHHHHHHHHHGGGGFHHHHGHHHHHHHHHHHHGGGFGHHGGGGGFHHHHHHHHHHHHGHHHHHHHHHHHHGHHHHHHGGGEFHHHHHHHHHHHHHHHHHGBGGGGHEC@CDGF
@M02034:409:000000000-BFKT7:1:1107:25229:7454 1:N:0:28
AAAGTCGAGGTGCCTAAAGTGGCAACCCAGACTGATAGGAATGTTGGTGGTGTAGAGCTTCCTGTAGCCGCATGGCGTTCGTACTTAAATATGGAACTAACCATTCCAATTTTCGCTGTCTCTTATACACATCTCCGAGCCCACG
+
33?AAFAAADAA4FDACGFBFGGBGG42FE223FHHHHFFAFGBFGHGFGAABGHHHHFFFFGFGFG5GEEEEFHHGAFGFEGGGHGGHFBHGHDFBFD3FEGGHBF?FGH4FFE/EEF??4GGFGGD4C1C?F?1CBDCCF//B
@M02034:409:000000000-BFKT7:1:1107:21053:7466 1:N:0:28
AAAGTCGAGGTGCCTAAAGTGGCAACCCAGACTAATAATAAGGTTGGTGGTGTAGAGCTTCCTGTAGCCGCATGGCGTTCGTACTTAAATATGGAACTAACCATTCCAATTTTCGCTGTCTCTTATACACATCTCCGAGCCCACGAGACT
+
BACBCFCCCCBCGGGGGGGGGGGHHGHGGHHGHFDGHGHHGHHFGHGGFGEGHGHHHHHHHHHGGFGHHGGEGGFFGGGGGFHHHHFGHHHHHHHHFHHHHHGHFHGHFHGHHGFEGGGHHFHHHHFHGGHHHHHHGCGGGFHGGCCGGH
@M02034:409:000000000-BFKT7:1:1107:19864:7478 1:N:0:28
AAAGTCGAGGTGCCTAAAGTGGCAACCCAGACTCAGACGCAGGTTGGTGGTGTAGAGCTTCCTGTAGCCGCATGGCGTTCGTACTTAAATATGGAACTAACCATTCCAATTTTCGCTGTCTCTTATACACATCTCCGAGCCCACGAGACT
+
CCCCCFCCCCBCGGGGGGGGGGGHHHHGGHHGHHHHHHGGGGGGHHGEFGBFHHHHHHHHHHHHHHHHHGGGGGHHGGGGGDHHHHHGHHHHHHFHFHHHHHHHHHHHHHHHHHGGGGGHHHHHHHHHHHGHHHFHGCGGGGHGGGGGGH
@M02034:409:000000000-BFKT7:1:1107:19846:7479 1:N:0:28
AAAGTCGAGGTGCCTAAAGTGGCAACCCAGACTCAGACGCAGGTTGG
+
AAAA>DA1A1>1BFG1BBAGFGGHHGHGGHEGHCFH11E/A/ABB0E
@M02034:409:000000000-BFKT7:1:1107:21041:7481 1:N:0:28
AAAGTCGAGGTGCCTAAAGTGGCAACCCAGACTAATAATAAGGTTGGTGGTGTAGAGCTTCCTGTAGCCGCATGGCGTTCGTACTTAAATATGGAACTAACCATTCCAATTTTCGCTGTCTCTTATACACATCTCCGAGCCCACGAGACT
+
AAABAFABBDBBGGGBGBGGGGGHHHHGGGHGGHAFGFDG5FHDFGEEGFFFGHHGHHHHGHHHHHHHHGGEEEGHGGGGGGHHHHGFGGGHHFGGFHHHHGHHHHFGHHHHHFGGGGGHHHHG4GHHHHHHGHDHGC/BDGHGCCCGGF
@M02034:409:000000000-BFKT7:1:1107:22086:7482 1:N:0:28
AAAGTCGAGGTGCCTAAAGTGGCAACCCAGACTAATAAGACGGTTGGTGGTGTAGAGCTTCCTGTAGCCGCATGGCGTTCGTACTTAAATATGGAACTAACCATTCCAATTTTCGCTGTCTCTTATACACATCTCCGAGCCCACGAGACT
+
CCCCCFCCCCABGGGGGGGGGGGHHHHGGHHGHHHHHHHHHGGFGGGFFGEFFGHHHHHHHHHHFHHHHGGGGGHHGGGGGFHHHHHHHHHHHHHGHHHHHHEHHHGHHHHHHHGGGGGGHHHHHHGHGHFHHHHHD@GFGGHGGGGGGH
@M02034:409:000000000-BFKT7:1:1107:25161:7486 1:N:0:28
AAAGTCGAGGTGCCTAAAGTGGCAACCCAGACTACTCCGTCGGTTGGTGGTGTAGAGCTTCCTGTAGCCGCATGGCGTTCGTACTTAAATATGGAACTAACCATTCCAATTTTCGCTGTCTCTTATACACATCTCCGAGCCCACGAGACT
+
BBAAAFABDDAAFGGGGGGGGGGHFH4EFHHGHHHFGGEHAEAEGGF1BEAFGFGGGFFHHBHHHHHFHGFEEGHFEEFEEEGHHHF3DFBFGFBDFGFHFHHGGHF4DGHHHFFAFGDBFBGHFHHHFFHHHGG@C/>@DGHGGCCD.F
@M02034:409:000000000-BFKT7:1:1107:4720:7493 1:N:0:28
AAAGTCGAGGTGCCTAAAGTGGCAACCCAGACTACTTCTCATGTTGGTGGTGTAGAGCTTCCTGTAGCCGCATGGCGTTCGTACTTAAATATGGAACTAACCATTCCAATTTTCGCTGTCTCTTATACACATCTCCGAGCCCACGAGACT
+
AAAAAFAADBABGGGGGGGGGGGFFHGEGHCGFHGGHHHHHHHFGHHFFGEFFDHEHHHHHHHHHBGHHGFAEEHAFFGGEFGHHHHFHHGHHHFGFGHHHHHHHFBHHHHHHGGGGGGEHHHHFHFHEHFHGHHGF@GGCFHG?DGGGF
@M02034:409:000000000-BFKT7:1:1107:18408:7498 1:N:0:28
AAAGTCGAGGTGCCTAAAGTGGCAACCCAGACTCAGAAGTCGGTTGGTGGTGTAGAGCTTCCTGTAGCCGCATGGCGTTCGTACTTAAATATGGAACTAACCATTCCAATTTTCGCTGTCTCTTATACACATCTCCGAGCCCACGAGACT
+
BCCCBFBBCCCCGGGGGGGGGGGHHHHGGHHGHHHGHHHBGFGGEGGEFDGFGFHFHHHHDGHHHBGFGEEEEGF1E?EGEEBGHHHGFHHHHGB3GHHHEE3FF4F4DGFHHF<EGE/FDHGGBGFGHHFFHHHGFBFC/EEFC/<DFH
@M02034:409:000000000-BFKT7:1:1107:16836:7506 1:N:0:28
AAAGTCGAGGTGCCTAAAGTGGCAACCCAGACTAAGCATAATGTTGGTGGTGTAGAGCTTCCTGTAGCCGCATGGCGTTCGTACTTAAATATGGAACTAACCATTCCAATTTTCGCTGTCTCTTATACACATCTCCGAGCCCACGAGACT
+
DDDCCFCDCCBBGGGGGGGGGGGHHHHGGHHGHGD3FFGFFG5DF5AAFAEFGDGBDGGGAGGFFDHFGGFAFGHFEECGFECGFGHFFGHHHG3@FGHHF13FFBFDDFGHHFEFGEEGHHHHFHGHHEFFHFFBD/@B/CGFGCCGGH
@M02034:409:000000000-BFKT7:1:1107:23255:7507 1:N:0:28
AAAGTCGAGGTGCCTAAAGTGGCAACCCAGACTAATAAGCAGGTTGGTGGTGTAGAGCTTCCTGTAGCCGCATGGCGTTCGTACTTAAATATGGAACTAACCATTCCAATTTTCGCTGTCTCTTATACACATCTCCGAGCCCACGAGAC
+
ABBBBFBADBAAGGGGAFGGGGGHHHHGGHGFHGHHCHCGGHHHHHGGGGEFHHHHHHHHHGHHHHHHHGGEGGHGGGGGGGHHHHHGFHGHHHHHHGGEHHHGHFFHHHHHHHGGGDGHHHHHHHHHGGFHGHFGFCCCFGHGGGGGG
@M02034:409:000000000-BFKT7:1:1107:24033:7512 1:N:0:28
AAAGTCGAGGTGCCTAAAGTGGCAACCCAGATGAAGGGTGGTGTAGAGCTTCCTGTAGCCGCATGGCGTTCGTACTTAAATATGGAACTAACCATTCCAATTTTCGCTGTCTCTTATACACATCTCCGAGCCCACGAGACTCCTGAGCAT
+
BCCCCFCCCCCAGGGGGGGGGGGHHHHGGHHHHHHHHGFFGGGHHHHHHHHHHHHHHHHHGGGGGHHGGGGGGHHHHHGHHHHHHGHGHGHHHHHHHHHHHHHHGGGGGGHHHHHHHHHGHHHHHFGGGGFGGHGGCFFGHHHHGFFHHF
@M02034:409:000000000-BFKT7:1:1107:8097:7536 1:N:0:28
AAAGTCGAGGTGCCTAAAGTGGCAACCCAGACTAAGAAGAAGGTTGGGTGTAGAGCTTCCTGTAGCCGCATGGCGTTCGTACTTAAATATGGAACTAACCATTCCAATTTTCGCTGTCTCTTATACACATCTCCGAGCCCACGAGACTCC
+
BBBBBFBBBDBAGGGGGGGGGGGHHHHGGGHGHBH3FFHHCGAHFH?E1EEHHHGFEHFHH5FBFFEEG0?EAFGEEG?>EGFGB3BBBGF33FGGH@FGHGFBF?4BGHHB/EAFGFGHHHBFF3DGFCGHHFD/CFGEHFCCG?DHHG
@M02034:409:000000000-BFKT7:1:1107:15771:7541 1:N:0:28
AAAGTCGAGGTGCCTAAAGTGGCAACCCAGACTCGGCCGGATGTTGGTGGTGTAGAGCTTCCTGTAGCCGCATGGCGTTCGTACTTAAATATGGAACTAACCATTCCAATTTTCGCTGTCTCTTATACACATCTCCGAGCCCACGAGACT
+
BCCCCFCCCCCCGGGGGGGGGGGHHHHGGHHGHHGGGGGGGEGHHHHEFGEFHHHHHHHHHHHHHHHHHGGGGGHHGGGGGGHHHHHHHHHHHHHHHHHHHHHHHHGHHHHHHHGGGGGHHHHHHHHHHHGHHHHHGFGGGGGGGGCFGH
@M02034:409:000000000-BFKT7:1:1107:14668:7549 1:N:0:28
AAAGTCGAGGTGCCTAAAGTGGCAACCCAGACTGAGGCGAGTGTTGGTGGTGTAGAGCTTCCTGTAGCCGCATGGCGTTCGTACTTAAATATGGAACTAACCATTCCAATTTTCGCTGTCTCTTATACACATCTCCGAGCCCACGAGACT
+
CBCCCFCCCCBBGGGGGGGGGGGGHHGGGHHGHHGHGGGFGGGHFGHEFGEFFGHFDGHHGHHHHHHGHGGGGGHHGGGGGGGHFHHBHHHHHHGHGHFGHHHHHHFHGHHHHEGGGGGHHHHHHHHGFEEHFHFHGC?AFEEGCDGADG
@M02034:409:000000000-BFKT7:1:1107:27226:7554 1:N:0:28
AAAGTCGAGGTGCCTAAAGTGGCAACCCAGACTCGGACTGTGTAGAGCTTCCTGTAGCCGCATGGCGTTCGTACTTAAATATGGAACTAACCATTCCAATTTTCGCTGTCTCTTATACACATCTCCGAGCCCACGAGACTCCTGAGCATC
+
CCCCCFCBCCBBGGGGGGGGGGGHHHHGGHHGHHFGGGGHFHGHHHHHHHHHHHHHHHHGGGGGHHGEGGGGGHHHHHHHGHHHBFFHHGHHHHHFGHHHHHHHGEEFGHGGHHGHGHHHHHHHGGGGGCFGHGGCDDGHHHHGFHHHF?
@M02034:409:000000000-BFKT7:1:1107:15771:7559 1:N:0:28
AAAGTCGAGGTGCCTAAAGTGGCAACCCAGACTCGGCCGGATGTTGGTGGTGTAGAGCTTCCTGTAGCCGCATGGCGTTCGTACTTAAATATGGAACTAACCATTCCAATTTTCGCTGTCTCTTATACACATCTCCGAGCCCACGAGACT
+
BA?AAFAADBAAGGGDG4BGFGGHCGH?CCEFHHAEFGGEEECFGHFGGDEFHHFHHHHHHBGHH5EFFEE/EDHGCGGGGEGEGHBF?G4FB?33BGFFHFHHHHFFFGFFGGEDDAFHHFHGBGBG2F@GFHDGGG?CC/CA@>->.D
@M02034:409:000000000-BFKT7:1:1107:19257:7559 1:N:0:28
AAAGTCGAGGTGCCTAAAGTGGCAACCCAGACTGATTCTCCGGTTGGTGGTGTAGAGCTTCCTGTAGCCGCATGGCGTTCGTACTTAAATATGGAACTAACCATTCCAATTTTCGCTGTCTCTTATACACATCTCCGAGCCCACGAGACT
+
CCCCCFCCCDBCGGGGGGGFGGGHHHHGGHGGHHHHHHHHHGGGGGGFFFEFHHHHGHHGHHHHHHHHHGGFGGHHGGGGGGHHHHFGFHHHHHFHHHHHHHHHHHFHFGHHHHGGGGGHHGHHHHHHGHHHHHHHG@CFGGHGGGGGGG
@M02034:409:000000000-BFKT7:1:1107:23348:7569 1:N:0:28
AAAGTCGAGGTGCCTAAAGTGGCAACCCAGACTGATAAGAGGGTTGGTGGTGTAGAGCTTCCTGTAGCCGCATGGCGTTCGTACTTAAATATGGAACTAACCATTCCAATTTTCGCTGTCTCTTATACACATCTCCGAGCCCACGAGACT
+
A1>>A@AADDAAFFEGGGGGG1EB1FFEGHHGHGCAD2B1BF/EF?A/B/ABGGFBGDDGHBGDBGFGHGG>>EHHGEGGGEFEEGDDHG2GHD1FGCFGHGHHFHHFBFEHFEE?EEEF2FGD1D22FGHCGFHFG</<B/CFCCCCAD
@M02034:409:000000000-BFKT7:1:1107:7250:7572 1:N:0:28
AAAGTCGAGGTGCCTAAAGTGGCAACCCAGACTAATAATACTGTTGGTGGTGGAGAGCTTCCTGTAGCCGCATGGCGTTCGTACT
+
A1A1ABA11>>AGGFFGGFGGGFFHHHGGHCFG1FF2ADD1AFGH1/EFCG//AA1/AEC1CGHGFBGHGC>E/B0EAEGCE0/F
@M02034:409:000000000-BFKT7:1:1107:17518:7576 1:N:0:28
AAAGTCGAGGTGCCTAAAGTGGCAACCCAGACTGGGGAGCGGGTTGGTGGTGTAGAGCTTCCTGTAGCCGCATGGCGTTCGTACTTAAATATGGAACTAACCATTCCAATTTTCGCTGTCTCTTATACACATCTCCGAGCCCACGAGACT
+
CCCCCFCCCCCCGGGGGGGGGGGHHHHGGHHGHHHHGGGGGGGGGGGGGGGFGHHGHHHHHHHHHHHHHGGFGGHHGGGGGGHHHHHHHHHHHHHHGHGGGHHGHHHHHHHHHHGGGGGHHHHHGHHHHHHHHHHHGCCCGFHGGGGGGH
@M02034:409:000000000-BFKT7:1:1107:20337:7576 1:N:0:28
AAAGTCGAGGTGCCTAAAGTGGCAACCCAGACTACTAATCATGTTGGTGGTGTAGAGCTTCCTGTAGCCGCATGGCGTTCGTACTTAAATATGGAACTAACCATTCCAATTTTCGCTGTCTCTTATACACATCTCCGAGCCCACGAGACT
+
BBBBBFBBBBBBGGGGGGGFGGGHHHFGGHDFHHHHHHHHHHHHHHGAFEEFGHHGGGGHFHHHHFHHHGGGEGHFEEFGGFHHHHHHGHHHHHFGHHHHGADGGGGGGGFHHFEFGGGHHHHHGFFHHFHFHHHDC<BDGGGGGGGGGH
@M02034:409:000000000-BFKT7:1:1107:9742:7582 1:N:0:28
AAAGTCGAGGTGCCTAAAGTGGCAACCCAGACTCCGAAGAAGGTTGGTGGTGTAGAGCTTCCTGTAGCCGCATGGCGTTCGTACTTAAATATGGAACTAACCATTCCAATTTTCGCTGTCTCTTATACACATCTCCGAGCCCACGAGACT
+
CCCCCFCCCCCCGGGGGGGGGGGHHHHGGGHGHHHGFFGGHHHHGHGGGGGGHHHHHHHHHHHHHHGHHGGGGGHHGGGGGGGHHHHHHHHHHFGHHHHGHHHHHHHHHGHHHHGGGGGFHGHHHHEHFHHHHHGHG?@DCGFGGGGGGF
@M02034:409:000000000-BFKT7:1:1107:7251:7592 1:N:0:28
AAAGTCGAGGTGCCTAAAGTGGCAACCCAGACTAATAATAATGTTGGTGTTGTAGAGCTTCCTGTGG
+
CCCCCFCCCCACGGGGGGGGGGGHHHHGGHGGH3FG55F55DFGD5BBA2B225D5AABB5BF5A3A
@M02034:409:000000000-BFKT7:1:1107:7850:7596 1:N:0:28
AAAGTCGAGGTGCCTAAAGTGGCAACCCAGACTTTTGGTCCGGTTGGTGGTGTAGAGCTTCCTGTAGCCGCATGGCGTTCGTACTTAAATATGGAACTAACCATTCCAATTTTCGCTGTCTCTTATACACATCTCCG
+
BBBBBFBBBBBBFGFGGGGGGFFHHHHGGCDFHHGEFEGFHGGGGG?AEEFGE3F5GEAFFGGHAD@FHAE>EFACEEEEFE2GGHH3GFFHFF33BFGHFAFGDFH44B3FE4</EB<23FB?333?B?2FGFH2?
@M02034:409:000000000-BFKT7:1:1107:9051:7596 1:N:0:28
AAAGTCGAGGTGCCTAAAGTGGCAACCCAGACTGGTGCGATGGTTGGTGGTGTAGAGCTTCCTGTAGCCGCATGGCGTTCGTACTTAAATATGGAACTAACCATTCCAATTTTCGCTGTCTCTTATACACATCTCCGAGCCCACGAGACT
+
BCCCCFCCDCCBGGGGGGGGGGGHHHHGGHHGHGHFFG?22EGHFGGEFDGFHGGDGFHHFHHHHGHFHGGEEEFGEEGGGGHHHHHGHHHHHHFHHHHHGFFFHFHGHGHHHDFGGFFHHGHHFHGGHFFFFHHDE<DGGG//ADGA.D
@M02034:409:000000000-BFKT7:1:1107:8940:7598 1:N:0:28
AAAGTCGAGGTGCCTAAAGTGGCAACCCAGACTGGTTCGTGTGTTGGTGGTGTAGAGCTTCCTGTAGCCGCATGGCGTTCGTACTTAAATATGGAACTAACCATTCCAATTTTCGCTGTCTCTTATACACATCTCCGAGCCCACGAGACT
+
CBCCCFCCCCABGGGGGGGGGGGHGHHGGHHGHHHHHHGGGHHHHHHGGGEGHHHHHHHHHHHHHGHHHGGEGGHHGGGGGGHHHHHHHHHHHHHHHHHHFHHHHFFHHHHHHHGGGGGHHHHHHHHHFFFHGHHHGC?DCEGGGGGGGF
@M02034:409:000000000-BFKT7:1:1107:10705:7603 1:N:0:28
AAAGTCGAGGTGCCTAAAGTGGCAACCCAGACTTTTACTCCTGTTGGTGGTGTAGAGCTTCCTGTAGCCGCATGGCGTTCGTACTTAAATATGGAACTAACCATTCCAATTTTCGCTGTCTCTTATACACATTTCGAGCCC
+
CCCCCFBCBCCCGGGGGGGGGGGHHHHGGHHGHD5FF355B3GGHHHGGGGFHHHHHHGHHHHHHHHHHGGGGGHHGGGGGGHHHHHHHHHHHHHHHHHHHHHHHHFH4GHHHHGGGGGHHHHHHHHHHHFH33?B/?/>F
@M02034:409:000000000-BFKT7:1:1107:24619:7619 1:N:0:28
AAAGTCGAGGTGCCTAAAGTGGCAACCCAGGTTGTTGTTGGTGTAGAGCTTCCTGTAGCCGCATGGCGTTCGTACTTAAATATGGAACTAACCATTCCAATTTTCGCTGTCTCTTATACACATCTCCGAGCCCACGAGACTCCTGAGCAT
+
DDDDDFCCCCCCGGGGGGGGGGGHHHHGGG23BCEHHBGHHGGHHHHHHHHHHHHHHHHHGGGGGHHGGGGGGGHHHHHHHHHHHBGHHHHHHHHHHHHHHHHHHGGGGGHHHHHHHHHHHHHHHHHGGGGGGGGGGGGGHHHHHGHHH=
@M02034:409:000000000-BFKT7:1:1107:10527:7620 1:N:0:28
AAAGTCGAGGTGCCTAAAGTGGCAACCCAGACTACGGGTCTGGTTGGTGGTGTAGAGCTTCCTGTAGCCGCATGGCGTTCGTACTTAAATATGGAACTAACCATTCCAATTTTCGCTGTCTCTTATACACATCTCCGAGCCCACGAGACT
+
CCCCCFBBBCBCGGGGGGGGGGGHHHHGGHHGGHFGGGEGHHFFGFGGGGGFHHHHHHHHHHHGHGHHHGGGGGHHGGGGGGHHHHHHHHGHHHFFGHHHHHHHHHHHHHHHHHGGGGGHHHHHGHHGHGFHHGHHG/B?@FHGGGGGGG
@M02034:409:000000000-BFKT7:1:1107:10697:7620 1:N:0:28
AAAGTCGAGGTGCCTAAAGTGGCAACCCAGACTACTACTTCGGTTGGTGGTGTAGAGCTTCCTGTAGCCGCATGGCGTTCGTACTTAAATATGGAACTAACCATTCCAATTTTCGCTGTCTCTTATACACATCTCCGAGCCCACGAGACT
+
CCCCCFBCCCAAGGGGGGGGGGGHHHHGGHHGHHHGHHHHHGGGGGGEGGEFHHHHHHHHHHHHHHHHHGGGGGHHGGGGGGHHHHHGFHHHHHFHGHHHHHHHHHFHHHHHHHGGGGGHGHHHHHHHHGHHHHHHG/BDGGHGGGGGGH
@M02034:409:000000000-BFKT7:1:1107:24574:7621 1:N:0:28
AAAGTCGAGGTGCCTAAAGTGGCAACCCAGACTAGTGGGCATGTTGGTGGTGTAGAGCTTCCTGTAGCCGCATGGCGTTCGTACTTAAATATGGAACTAACCATTCCAATTTTCGCTGTCTCTTATACACATCTCCGAGCCCACGAGACT
+
BBBBBFBABBBBGGGGGGGFGGGHGHHGGHHGHHHGHHHFHHHHHHGGFGEFGHHGHHHHHHHGGHHHHGGGGGHHGGGGGGHGHHHFFGGHHFBGHHHHHHFHHHFHHHHHHGGGGGGHHHHGGHFHHFHHHHG2D@BCCEEGGGGGGG
@M02034:409:000000000-BFKT7:1:1107:15776:7624 1:N:0:28
AAAGTCGAGGTGCCTAAAGTGGCAACCCAGACTGTTAGTGGTGTTGGTGGTGTAGAGCTTCCTGTAGCCGCATGGCGTTCGTACTTAAATATGGAACTAACCATTCCAATTTTCGCTGTCTCTTATACACATCTCCGAGCCCACGAGACT
+
CCCCCFCCCCABGGGGGGGGGGGHHHHGGHHGHHHHHHFHHHGHGHHFGGFFHGHGHHHHHHHHHHHHHGGGGGHGGGGGGGHHHHHHHHHHHGBGGHHHHFHGHHGHFGHHHHGGGFGHHHHHHHFFHFHHHHHED/CCGGHGGGGGGH
@M02034:409:000000000-BFKT7:1:1107:6391:7634 1:N:0:28
AAAGTCGAGGTGCCTAAAGTGGCAACCCAGACTCCGAATGATGTTGGTGGTGTAGAGCTTCCTGTAGCCGCATGGCGTTCGTACTTAAATATGGAACTAACCATTCCAATTTTCGCTGTCTCTTATACACATCTCCGAGCCCACGAGACT
+
BCCCCFCCCCBBGGGGGGGGGGGHHHHGGHHGHHGGGGGHHHHHHHHEFGBFGHHHHHHHHHHHHHHHHGGGGGHHGGGGGFHHHHHFHHHHHHHHFHGHHHHHHHHGGHHHHHGGGGEFHHHHGHGHFGFHHHHGG?FFFGHGGGGGGH
@M02034:409:000000000-BFKT7:1:1107:5436:7639 1:N:0:28
AAAGTCGAGGTGCCTAAAGTGGCAACCCAGACTACGCCGAAGGTTGGTGGTGTAGAGCTTCCTGTAGCCGCATGGCGTTCGTACTTAAATATGGAACTAACCATTCCAATTTTCGCTGTCTCTTATACACATCTCCGAGCCCACGAGACT
+
CCCCCFCCCCCCGGGGGGGGGGGHHHHGGHHGHHHGGGGGGGGHGHGGFGEFGHHHHHHHHHHHHHHHHGGGGGHHGGGGGGHHHHHHHHHHHHHGHHHHHGHHHFHHGHHHHHGGGGGGHGHHHHHEHHFHHHGGE@FGGGGGG?CDGF
@M02034:409:000000000-BFKT7:1:1107:22648:7650 1:N:0:28
AAAGTCGAGGTGCCTAAAGTGGCAACCCAGACTGATAAGCAGGTTGGTGGTGTAGAGCTTCCTGTAGCCGCATGGCGTTCGTACTTAAATATGGAACTAACCATTCCAATTTTCGCTGTCTCTTATACACATCTCCGAGCCCACGAGACT
+
BBBBBFAADDAAGGGGFGGGGGGHHHHGGHHGHFHHHHHHFHHHHHGGFEFGFHHGGFHHHHHHGHHGHGGGGGHHGGGGGGHHGHHHHHFHHHHHHHHHHHHHHFGHGHGHHHGGGGGFHHHHHHHHHHFCGF3BE/>/DGGGGG//DF
@M02034:409:000000000-BFKT7:1:1107:25787:7653 1:N:0:28
AAAGTCGAGGTGCCTAAAGTGGCAACCCAGACTCCGACTACTGTTGGTGGTGTAGAGCTTCCTGTAGCCGCATGGCGTTCGTACTTAAATATGGAACTAACCATTCCAATTTTCGCTGTCTCTTATACACATCTCCGAGCCCACGAGAC
+
CCCCDFCCCCABGGGGGGGGGGGHHHHGGHGGH33EEG223DFGHHHGGGEFHHHHHHHHHGHHHHHHHGGGGGHHGGGGGGHHHHHHHHHHHHEHGHHGHHEHHHHHHHHHHHGGGGGGEHHHGHGHEHFHHGHHG//BGGHGGGFDF
@M02034:409:000000000-BFKT7:1:1107:26647:7655 1:N:0:28
AAAGTCGAGGTGCCTAAAGTGGCAACCCAGACTACG
+
CCCCCFCCCBBBGGGGGGGGFGGHHHHGGHHGHB3E
@M02034:409:000000000-BFKT7:1:1107:16945:7656 1:N:0:28
AAAGTCGAGGTGCCTAAAGTGGCAACCCAGACTAATAGTCATGTTGGTGGTGTAGAGCTTCCTGTAGCCGCATGGCGTTCGTACTTAAATATGGAACTAACCATTCCAATTTTCGCTGTCTCTTATACACATCTCCGAGCCCACGAGACT
+
CCCCCFCCCCCCGGGGGFGGGGGHHHHGGHHGHHHHFHHHHHHHHHHGGGFFHHHHHHHHHHHHHGHHHGGFGGHHGGGGGGHHHHHGFHHHHBGHFHGHHHHGHHHHHHHHHHGGGGGHHHHHHHHHHHGGHHFHGGFGGGHGGGCGGH
@M02034:409:000000000-BFKT7:1:1107:22658:7666 1:N:0:28
AAAGTCGAGGTGCCTAAAGTGGCAACCCAGACTGATAAGCAGGTTGGTGGTGTAGAGCTTCCTGTAGCCGCATGGCGTTCGTACTTAAATATGGAACTAACCATTCCAATTTTCGCTGTCTCTTATACACATCTCCG
+
BBBBBFBADBAAGGGGGGGGCGGHFHHGGHHGHHHHHHHHHHCEFGGEGGEFGGGGFHHHHHHHHHHHHGGGGGHHGEGFEEGHHHGFHHEFGGGHHHHFHHGHHHHHHHHHHHGGGGEEGHGBFGG?GFDFCGDHF
@M02034:409:000000000-BFKT7:1:1107:5313:7666 1:N:0:28
AAAGTCGAGGTGCCTAAAGTGGCAACCCAGACTAATATGCAGGTTGGTGGTGTAGAGCTTCCTGTAGCCGCATGGCGTTCGTACTTAAATATGGAACTAACCATTCCAATTTTCGCTGTCTCTTATACACATCTCCGAGCCCACGAGACT
+
BABCBFCCCBABGGGGGGGGGGGHHHGGGHHGHHHHHHHHGHGGGHGEFGFFHHHFGFHHFHHHHHHHHGG0EFHFFGGGGEGHHHHGHFGHHEB3GHHGHGHGHGHHGHGHHHGGGGGFHBHHHHGGFFEFHHGFGFGGGGGED@FDFF
@M02034:409:000000000-BFKT7:1:1107:20008:7672 1:N:0:28
AAAGTCGAGGTGCCTAAAGTGGCAACCCAGACTACGAAGGAGGTTGGTGGTGTAGAGCTTCCTGTAGCCGCATGGCGTTCGTACTTAAATATGGAACTAACCATTCCAATTTTCGCTGTCTCTTATACACATCTCCGAGCCCACGAGACT
+
CCCCCFCCCCCCGGGGGGGGGGGHHHHGGHHGHHHGGHGGHEGFGHGEFDEFHHHGHHHHFHHHHHHGHGGEFGHFGGGGGFGHHHHGHHHHHHBGHHHHFHFHHHHHFGHHHFGGGGGHHHHHHHHHFGHHHHHHGCCGGGHGGGGGGH
@M02034:409:000000000-BFKT7:1:1107:5355:7679 1:N:0:28
AAAGTCGAGGTGCCTAAAGTGGCAAGACTTGGGGTGGTGGGGAGCTTCCTGTAGCCGCATGGCGTTCGTACTTAAATATGGAACTAACCATTCCAATTTTCGCTGTCTCTTATACACATCTCCGAGCCCACGAGACTCCTGAGCATCTCG
+
CABCCFBACCAAGGGGGGGGGGGHGGBGHHHHHGAEEEFGGG1E?GFFFFHFHGDHFGGGGHFGGGGFE2FGHGFGHHHHH3FHHFFHFGHHHFHFHHGHGGGGGEHHHHHHHHHFHEGHHGFDCFGGGGGCGGDFGBHHHHHGBGGFHE
@M02034:409:000000000-BFKT7:1:1107:18906:7680 1:N:0:28
AAAGTCGAGGTGCCTAAAGTGGCAACCCAGAAGGTTGGTGGTGTACATCTTCCTGTAGCCGCATGGCGTTCGTACTTAAATATGGAACTAACCATTCCAATTTTCGCTGTCTCTTATACACATCTCCGAGCCCACGAGACTCCTGAGCAT
+
AABB>DAABBBBGGGGFGGGGGGHHHHGGHHHHHHGHGEGGGGHHHHHHHHHHHHHHHHHGGGGFHHFGGGGGHHHHHHHHHHFHEFHHGGHHHHHHHHHGHHHHGGGGGHHHHHHHHHFHHHHHHFDCFGGFHGF<B?DHHHHFGFHGG
@M02034:409:000000000-BFKT7:1:1107:6650:7682 1:N:0:28
AAAGTCGAGGTGCCTAAAGTGGCAACCCAGACTCCGAATCAGGTTGGTGGTGTAGAGCTTCCTGTAGCCGCATGGCGTTCGTACTTAAATATGGAACTAACCATTCCAATTTTCGCTGTCTCTTATACACATCTCCGAGCCCACGAGACT
+
BCBCCFCCCCABGGGGGGGGGGGHHHHGGHHGHHHGGGGGHHHHHHGGGGEFHGHHHHHHHHHHHHHHHGGGGGHHGGGGGGHHHHHHHHHHHHHHHHGGHHHHHHGHFHHHHHGGGGGGHGHHHHHHHGGHHHGFFDFGGGHGGGGGFF
@M02034:409:000000000-BFKT7:1:1107:18681:7692 1:N:0:28
AAAGTCGAGGTGCCTAAAGTGGCAACCCAGACTTGTATTGGGGTTGGTGGTGTAGAGCTTCCTGTAGCCGCATGGCGTTCGTACTTAAATATGGAACTAACCATTCCAATTTTCGCTGTCTCTTATACACATCTCCGAGCCCACGAGACT
+
CCCCBFCCBBCCGGGGGGGFGGGHHHHGGHHGHBD55DGE3FGFEGGFFFGFGHHHHHHHHHHHHHHGHGGGGGHHGGGGGFHHHHHHHHHHHHGHFHHHHHGHHHGHFHHHHHGGGGGHHGHHHHHHHHFHHHHHGCCFGGHGGGGGGG
@M02034:409:000000000-BFKT7:1:1107:6653:7702 1:N:0:28
AAAGTCGAGGTGCCTAAAGTGGCAACCCAGACTCCGAATCAGGTTGGTGGTGTAGAGCTTCCTGTAGCCGCATGGCGTTCGTACTTAAATATGGAACTAACCATTCCAATTTTCGCTGTCTCTTATACACATCTCCGAGCCC
+
AA1AAF1>>1>1B1EDF1AGGGGFFHFGFGCFBGFECECEHHFFDBAEGCEBGGHHHFHGHHGHHHEFHFE?EEHHGEEFFGHHHHFD1GDFHEFGFFB1FGHHFFFHEDGHHHEEGEGHHFGHHHHHEHEHGBBBA//?@F
@M02034:409:000000000-BFKT7:1:1107:22976:7706 1:N:0:28
AAAGTCGAGGTGCCTAAAGTGGCAACCCAGACTACGCCGGCGGTTGGTGGTGTAGAGCTTCCTGTAGCCGCATGGCGTTCGTACTTAAATATGGAACTAACCATTCCAATTTTCGCTGTCTCTTATACACATCTCCG
+
CBBCCFCCCCCCGGGGGGGGGGGHHHHGGGHGHHHGGGGGGGGEE0E>FE1F?@GFDGFG3FFB@4FGFA@/>EGEEEGEE<2AFG2DDFBG2B2FGH2C<F2?G2>2FGGHHBBAEA?FFB<F?G1?GHB<1>1F?
@M02034:409:000000000-BFKT7:1:1107:25513:7708 1:N:0:28
AAAGTCGAGGGTGCCTAAAGTGGCAACCCAGACTACGTCTGTGGTTGGTGGTGTAGAGCTTCCTGTAGCCGCATGGCGTTCGTACTTAAATATGGAACTAACCATTCCAATTTTCGCTGTCTCTTATACACATCTCCGAGCCCACGAGAC
+
A?AAAFBAD@DAAEFBBB4B6BFFFGGHDFGCCC3CEB2FADGGAAEEABEAFH35BDFGBEGHH5DGFGG?EGGFEEECGEE21?GFFGB4FG33BBFGF?F3BGGFFBGHHGFEE/?<FF3FD?GDD?2DGFG22C>>/<FHC/?FG<
@M02034:409:000000000-BFKT7:1:1107:10888:7709 1:N:0:28
AAAGTCGAGGTGCCTAAAGTGGCAACCCAGACTGATAAGGGTGTTGGTGGTGTAGAGCTTCCTGTAGCCGCATGGCGTTCGTACTTAAATATGGAACTAACCATTCCAATTTTCGCTGTCTCTTATACACATCTCCGAGCCCACGAGACT
+
CCCCCFCCCCBCGGGGGGGGGGGHHHHGGHCGHHHHHHHHHHGGGHHGFGEFGFHGHGHHHHHHHHHHHGGGGGHGEFGGGEGHHHHHHHHHHHDFHHHGGHHHHHGHHHHHHHGGGGGHFHHHHGHHHFFHHGHFG@FGCEHGFGGGGG
@M02034:409:000000000-BFKT7:1:1107:7835:7715 1:N:0:28
AAAGTCGAGGTGCCTAAAGTGGCAACCCAGACTAATAAGACGGTTGGTGGTGTAGAGCTTCCTGTAGCCGCATGGCGTTCGTACTTAAATATGGAACTAACCATTCCAATTTTCGCTGTCTCTTATACACATCTCCGAGCCCACGAGACT
+
CCCCCFBCCCBCGGGGGGGGGGGHHHHGGHHGHHGHGHHHHGGGGGGGGGGFHHHHHHHHHHHHHHHHHGGGGGHHGGGGGGGHHHHHHHHHHHGHHHHHHHHHGHHHHHHHHHGGGGGHHHHHHHHHHHHHHHHHGFGGGGHGGCGGGF
@M02034:409:000000000-BFKT7:1:1107:25659:7720 1:N:0:28
AAAGTCGAGGTGCCTAAAGTGGCAACCCAGACTACGAATAAGGTTGGTGGTGTAGAGCTTCCTGTAGCCGCATGGTGTTCGTACTTAAATA
+
AABBAFBADDAAGGGGCGGFDGEHHHHGGHFGHHHEAFGC5FFFFFGE11AA13F555BA5B5BF5D53BE>EE15B?BGE>2?FDGG3@F
@M02034:409:000000000-BFKT7:1:1107:25937:7724 1:N:0:28
AAAGTCGAGGTGCCTAAAGTGGCAACCCAGACTGGTGGTGGGGTTGGTGGTGTAGAGCTTCCTGTAGCCGCATGGCGTTCGTACTTAAATATGGAACTAACCATTCCAATTTTCGCTGTCTCTTATACACATCTCCGAGCCCACGAGACT
+
AABAAFBABBAAGGGBFGGDDGGHHHHGGHHEHHHGGFFGGFGGEGGEFFBAFGHBFGHHHFHFFEGGHEFGGGGAFGGGFGFHHHFFHHGGGHHBHHHHGFEHHGHFGGHHHECFGGD2GHFHHHFG><DHFGF2?>D@CGEGGGGGGG
@M02034:409:000000000-BFKT7:1:1107:24614:7733 1:N:0:28
AAAGTCGAGGTGCCTAAAGTGGCAACCCAGACTGAGAGGGAGGTTGGTGGTGTAGAGCTTCCTGTAGCCGCATGGCGTTTGTACTTAAATATGGAACTAACCATTCCAATTTTCGCTGTCTCTTATACACATCTCCGAGCCCACGAGACT
+
CCCCBFCCCCABGGGGGGGFGGGHHHHGGHHGHHHHHHGGGGGGGHGGFGBFFGHHHHHHHHHHHHHHHGGGGGHHFGGGGHHHHHHHHHHHHHGHHHGHHHHHHHHHHHHHHGGGGGGFHGHHHHHHFGHHHHHHD>BBDGHGGGGGGH
@M02034:409:000000000-BFKT7:1:1107:12277:7736 1:N:0:28
AAAGTCGAGGTGCCTAAAGTGGCAACCCAGTGGGTTGGTGGTGTACCGCTTCCTGTAGCCGCATGGCGTTCGTACTTAAATATGGAACTAACCATTCCAATTTTCGCTGTCTCTTATACACATCTCCGAGCCCACGAGACTCCTGAGCAT
+
CCCCCFCCCCCCGGGGGFGGGGGHHHHGGHFFGAEGGGGFGGGHHGFGGGGGHHHHHHHHGGGGGHHGGGGGGGHHHHHHGFHHHGHHHHHHHHHHHHHHGHHHHGGGGGHHHHHHHFHHHHHHHHHDCGGGGHGG@FGGHHHHHHHHHF
@M02034:409:000000000-BFKT7:1:1107:20025:7741 1:N:0:28
AAAGTCGAGGTGCCTAAAGTGGCAACCCAGACTAATAATAATGTTGGTGGTGTAGAGCTTCCTGTAGCCGCATGGCGTTCGTACTTAAATATGGAACTAACCATTCCAATTTTCGCTGTCTCTTATACACATCTCCGAGCCCACGAGACT
+
BCCCBFBCBCBCGFGGGGGFGGGGHHHGCHHGHHGHHHHHHHHGHHHGFGEFHHHHHGHHHHHHFHHHGGGEGGHHGGGGGGHHHHHFHHHHHHGHHHHFGFHHHHHFFHHHHHGGGGGHHHHHGHHHFFGGHHFGGC/@DGHGGGGGGG
@M02034:409:000000000-BFKT7:1:1107:12264:7748 1:N:0:28
AAAGTCGATGTGCCTAAAGTGGCAACCCAGT
+
>1>A1DAA13>@GDG1G1BFGDFCCHF?AEG
@M02034:409:000000000-BFKT7:1:1107:14782:7757 1:N:0:28
AAAGTCGAGGTGCCTAAAGTGGCAACCCAGACTACTCAGCATGTTG
+
CCCCCFCCCCCCGGGGGGGGGGGHHHHGGHHGHB3FG533AFGGFG
@M02034:409:000000000-BFKT7:1:1107:12280:7757 1:N:0:28
AAAGTCGAGGTGCCTAAAGTGGCAACCCAGTGGGTTGGTGGTGTACCGCTTCCTGTAGCCGCATGGCGTTCGTACTTAAATATGGAACTAACCATTCCAATTTTCGCTGTCTCTTATACACATCTCCGAGCCCACGAGACTCCTGAGC
+
AAAAAF?AADAAGFG1B1FGGGGGHHHGG0BF0G?AFEGGGE/GGHHGCEEEHHHDBGDHGGEEGAGCEEFEGFHHHDE@F@GF11BFGBGFFEGHHBGGHDHHHEGGEGBGGHFHHDF>FBF1GGH?CC/CE/F?/</ADHFHBDGH
@M02034:409:000000000-BFKT7:1:1107:20485:7757 1:N:0:28
AAAGTCGAGGTGCCTAAAGTGGCAACCCAGACTAAGCCTGAGGTTGGTGGTGTAGAGCTTCCTGTAGCCGCATGGCGTTCGTACTTAAATATGGAACTAACCATTCCAATTTTCGCTGTCTCTTATACACATCTCCGAGCCCACGAGACT
+
AAAAADAADD?1FFCGFGFG1BEGH0FEF0ABFBDFHGHHBFFHEHC/FE/BGB1DGFEGHFHGFGHHFCE@E?GGC>EEEECGGHFFHHGHHHBGHHGGHE1BDGFFGHHGF2EAE<EGGFGF1BBGDF<CHHHFC//><//F@?@<?G
@M02034:409:000000000-BFKT7:1:1107:15499:7759 1:N:0:28
AAAGTCGAGGTGCCTAAAGTGGCAACCCAGACTCAGTCTTCGGTTGGTGGTGTAGAGCTTCCTGTAGCCGCATGGCGTTCGTACTTAAATATGGAACTAACCATTCCAATTTTCGCTGTCTCTTATACACATCTCCGAGCCCACGAGAC
+
CDCCCFBCCCCCGGGGGGGGGGGHHHHGGHGGHF3B5AFG5FGGGGGGGGFFHHHHHHHHHHHHHHHHHGGGGGHHGGGGGGHHHHHHHHGHHHHHHHHHHHHHHHGHHHHHHHGGGGGGGHHHEHHHHHGHHHHHGCCGGGHGGGGGG
@M02034:409:000000000-BFKT7:1:1107:20504:7759 1:N:0:28
AAAGTCGAGGTGCCTAAAGTGGCAACCCAGACTAAGCCTGAGGTTGGTGGTGTAGAGCTTCCTGTAGCCGCATGGCGTTCGTACTTAAATATGGAACTAACCATTCCAATTTTCGCTGTCTCTTATACACATCTCCGAGCCCACGAGACT
+
BCCCCFCCCCCBGGGGGGGFGGGHHHHGGHHGHHHHHHHHHHGHHHGEFGFFGGHGGHHHHHHHHHHHHGGGGGHHGGGGGGHHHHHHHHHHHHHGHHHGHHGHHHGHHHHHHHGGGGGHHHHHHHFHGHFHHHHFE@DCGGGGGGGGGH
@M02034:409:000000000-BFKT7:1:1107:18801:7759 1:N:0:28
AAAGTCGAGGTGCCTAAAGTGGCAACCCAGACGGTTGGTGGTGTAGAGCTTCCTGTAGCCGCATGGCGTTCGTACTTAAATATGGAACTAACCATTCCAATTTTCGCTGTCTCTTATACACATCTCCGAGCCCACGAGACTCCTGAGCAT
+
AABBAFBABBABGGG5GGGGFGGHHHHGGHHGGGGFGGEGGGGFHHFHGHHFHHHHHHGHGGGGEHFGGGGGGGHHHHHHHHHHHDGHHFGFHGHHHHHHGHHHHGGGGGHHHHHDHHFGHGGGGFFD?DGGGGGD/@DDHHHHGHEHG>
@M02034:409:000000000-BFKT7:1:1107:11042:7759 1:N:0:28
AAAGTCGAGGTGCCTAAAGTGGCAACCCAGACTAATAAGACGGTTGGTGGTGTAGAGCTTCCTGTAGCCGCATGGCGTTCGTACTTAAATATG
+
>>1>>D1A1>>AGGEFFGGFGG0BCAFEFAA0BF1FFFFFB//EF//ABB/BGFBAF1GHH11GBEGEH?E/?BG0>?EAE/0?FD@1GF22E
@M02034:409:000000000-BFKT7:1:1107:26683:7760 1:N:0:28
AAAGTCGAGGTGCCTAAAGTGGCAACCCAGACTGGGGGTGGTGTTGGTGGTGTAGAGCTTCCTGTAGCCGCATGGCGTTCGTACTTAAATATGGAACTAACCATTCCAATTTTCGCTGTCTCTTATACACATCTCCGAGCCCACGAGACT
+
BBBABFBBADAAGGGCGGGGGGGGGCFEDDHFFHGGGGEGGGGHGFEEFFBBF3GBGBGHGFGHHHHHHGC@EEHGG1EFEEFHHHGGFHDHHFDGHHHHHCHHHHGBFHHHGFCFFAC@>HFD2FD>F2@<GFH1A/CGGAC.A<CDAD
@M02034:409:000000000-BFKT7:1:1107:20192:7762 1:N:0:28
AAAGTCGAGGTGCCTAAAGTGGCAACCCAGACTCCTGGGCCGGTTGGTGGTGTAGAGCTTCCTGTAGCCGCATGGCGTTCGTAC
+
BBBAAFBBBDBBGGGGGGGGGGGHHHHGGHHGH3EGA32AAEEGF0EEA1EFE3D5A53B5FEHGD5B@?E/>EA1>1>FE12?
@M02034:409:000000000-BFKT7:1:1107:15824:7770 1:N:0:28
AAAGTCGAGGTGCCTAAAGTGGCAACCCAGACTGGTTCGATGGTTGGTGGTGTAGAGCTTCCTGTAGCCGCATGGCGTTCGTACTTAAATATGGAACTAACCATTCCAATTTTCGCTGTCTCTTATACACATCTCCGAGCCCACGAGACT
+
CCCCCFCCCCBAGGGGGGGGGGGHFGHGGHHGHHHHHHGGFHGHHGGEFGEFGGHFHHHHHGHHHHHHHGGEEGHHFEGGGFHHHHGGHHGHHHFFFHHHHHHHHHGFHHHHHHGGGGGHHHHHHHHHHGHHGHHGGDGGCGHGGGGGDG
@M02034:409:000000000-BFKT7:1:1107:11040:7777 1:N:0:28
AAAGTCGAGGTGCCTAAAGTGGCAACCCAGACTAATAAGACGGTTGGTGGTGTAGAGCTTCCTGTAGCCGCATGGCGTTCGTACTTAAATATGGAACTAACCATTCCAATTTTCGCTGTCTCTTATACACATCTCCGAGCCCACGAGACT
+
CCCCCFCBDBAAGGGGGGGGGGGHHHHGGHHGHHHHHHHHGGGGFEGEFGEFGHHHHHHHHHHHHHHHHGGGGGHHGGGGGFHHHHHHHHHHHGHFHHHGFHHGHHHHEGHHHHGGGGGHHHHHHHHHGHHHHHGHGC/BFGHGGGGGGG
@M02034:409:000000000-BFKT7:1:1107:7310:7778 1:N:0:28
AAAGTCGAGGTGCCTAAAGTGGCAACCCAGACTAATAAGCAGGTTGGTGGTGTAGAGCTTCCTGTAGCCGCATGGCGTTCGTACTTAAATATGGAACTAACCATTCCAATTTTCGCTGTCTCTTATACACATCTCCGAGCCCACGAGACT
+
ABBAAFABBBAAGGGGGGGGFGGHHHGGGHHGHHHHHHGHHHGHHHFEFEEFGHGGHHHHHFHHHHHHHGGGGGHHGGGGGGHHHHHHHHHGGGBFFHFEFHGHHHHHHHHHHHEGGGGFFGHHHHHBBFFHGHFGD@@DGGHGGFGGGH
@M02034:409:000000000-BFKT7:1:1107:12657:7779 1:N:0:28
AAAGTCGAGGTGCCTAAAGTGGCAACCCAGACTAATAAGAATGTTGGTGGTGTAGAGCTTCCTGTAGCCGCATGGCGTTCGTACTTAAATATGGAACTAACCATTCCAATTTTCGCTGTCTCTTATACACATCTCCGAGCCCACGAGACT
+
BBCCBFCCCCCDGGGGGGGGGGGHHHHGGHHGHHHG5FHHFGGHHHG2BEFFGFHFFFHHBFGGHDGFFGGFGGGAEGFGGEGEGFHFEDHHHF3DGHGHF1@GGGHFGGHHHHGGGGFHFHGHFHGGGFFFGHHEF/DF@FHFGGGDDH
@M02034:409:000000000-BFKT7:1:1107:11585:7779 1:N:0:28
AAAGTCGAGGTGCCTAAAGTGGCAACCCAGACTCCTTCTTCTGTTGGTGGTGTAGAGCTTCCTGTAGCCGCATGGCGTTCGTACTTAAATATGGAACTAACCATTCCAATTTTCGCTGTCTCTTATACACTCTCCGAGCCCACGAGACTC
+
BBBBBFBBBBBAGGGGGGGGGGGHHHHGGHGGHHHHHHHHHHHHHGHGGGGGHHHHHHHHHHHHHHHHHGGGFGHHGGGGGGGHHHHGGHGHHHHHHHHHHHGHHHHHHHHHHHGGGGGHHHHHFHBHFFGHHHHGCGGGGGGGCGGFHC
@M02034:409:000000000-BFKT7:1:1107:14110:7779 1:N:0:28
AAAGTCGAGGTGCCTAAAGTGGCAACCCAGACTAAGCCTGATGTTGGTGGTGTAGAGCTTCCTGTAGCCGCATGGCGTTCGTACTTAAATATGGAACTAACCATTCCAATTTTCGCTGTCTCTTATACACATCTCCGAGCCCACGAGACT
+
BBCBAFCBCBAAGGGGGGGFFGGGGGHGGHHGHHHHHHHHHHHHHHHEFGEFGGHHHHHHHHHHHHHHHGGGGGHHGGGGGGHHHHHHHHHHGHHHHGHHHHHHHHFFHHHHHHGGGGEGHGHHFHGHFGFHGHBGF@GGGGHGGGGGGF
@M02034:409:000000000-BFKT7:1:1107:20290:7781 1:N:0:28
AAAGTCGAGGTGCCTAAAGTGGCAACCCAGACTAAGGGTACTGTTGGTGGTGTAGAGCTTTCTGTAGCC
+
CCCCBFCCCCBCGGGGGGGGGGGHHHHGGHHGH33FG2F335DFGHHGFGFFFHHHHHHH5F55A555B
@M02034:409:000000000-BFKT7:1:1107:7333:7787 1:N:0:28
AAAGTCGAGGTGCCTAAAGTGGCAACCCAGACTTCTCGTGATGTTGGTGGTGTAGAGCTTCCTGTAGCCGCATGGCGTTCGTACTTAAATATGGAACTAACCATTCCAATTTTCGCTGTCTCTTATACACATCTCCGAGCCCACGAGACT
+
CCCCCFCCCCBCGGGGGGGGGGGHHHHGGHHGHHHHHGGHHHHHHHHGGGEFGHHHHHHHHHHHHHHHHGGGGGHHGFGGGFHHHHHHHHGHHHFGFHHHHHGHHHHHFHHHHHGGGGGGHGHHHHGHHHGHHHGGF@DCGGHGGGGGGG
@M02034:409:000000000-BFKT7:1:1107:27102:7795 1:N:0:28
AAAGTCGAGGTGCCTAAAGTGGCAACCCAGACTGTGAAGGGTGTAGAGCTTCCTGTAGCCGCATGGCGTTCGTACTTAAATATGGAACTAACCATTCCAATTTTCGCTGTCTCTTATACACATCTCCGAGCCCACGAGACTCCTGAGCAT
+
BBBBBFABDBABGGGGGGGGGGGHHHHGGHHEB335DDDHE2BEDHFH53A5FFGFAF53EG0EEEAE?EFFG2??FFDDF4BFB3FEG3B3?B3DG4FGEFFGEEGFGGFFBGHHHFD?FDB?BBFFGGGGFAF<<<<BGHFFHHFBGF
@M02034:409:000000000-BFKT7:1:1107:6472:7796 1:N:0:28
AAAGTCGAGGTGCCTAAAGTGGCAACCCAGACTAGTCAGAGGGTTGGTGGTGTAGAGCTTCCTGTAGCCGCATGGCGTTCGTACTTAAATATGGAACTAACCATTCCAATTTTCGCTGTCTCTTATACACATCTCCGAGCCCACGAGACT
+
ABAABFBABBBBGGGGGGGFGGGHHHHGGHHGHHHHGHGHHGGGHGGFFGEFFDGFGDGHHGHHHHHHHGGFFGHGGEFGFEGHHHHGHHHHHFFGGHHGGHHHHHGFHHHHHHFGGGFHFHHHHGGGHFHHHHHGG<@GGGHGGGGGGF
@M02034:409:000000000-BFKT7:1:1107:24640:7802 1:N:0:28
AAAGTCGAGGTGCCTAAAGTGGCAACCCAGACTCTGGCTGGTGTTGGTGGTGTAGAGCTTCCTGTAGCCGCATGGCGTTCGTACTTAAATATGGAACTAACCATTCCAATTTTCGCTGTCTCTTATACACATCTCCGAGCCCACGAGACT
+
ABBBBFBBBBBBGGGGFGGGGG2FHHHGGHHGHHHHHHHGGHHHEHGGFGEFGGHHHGGHHHHHHHHHHGGFGGHHGGGGGEHHHHHGGHHHHHGGHHGHHHHHHHHHHHHHHHGCEGGGGEHHEHDGEHBGFGFDDBFFDGHGGGGGGF
@M02034:409:000000000-BFKT7:1:1107:18526:7806 1:N:0:28
AAAGTCGAGGTGCCTAAAGTGGCAACCCAGAATGTTGGTGGTGTAGAGCTTCCTGTAGCCGCATGGCGTTCGTACTTAAATATGGAACTAACCATTCCAATTTTCGCTGTCTCTTATACACATCTCCGAGCCCACGAGACTCCTGAGCAT
+
BBBBBFBBBBBBGGGGGGGGGGGHHHHGGHHHH5EFEFGAEAFHDG5F5BGGFGHF5A5ABE0AEACE1>FEGBAGF4@@D@F@33BF3@FEAEGBG4FGFHFHF/EA?G3G?GFDHF44?FF3?3BEC?C<F/F@/BDFFHBDCHF1F?
@M02034:409:000000000-BFKT7:1:1107:17792:7810 1:N:0:28
AAAGTCGAGGTGCCTAAAGTGGCAACCCAGACTACGAAGACGGTTGGTGGTGTAGAGCTTCCTGTAGCCGCATGGCGTTCGTACTTAAATATGGAACTAACCATTCCAATTTTCGCTGTCTCTTATACACATCTCCGAGCCC
+
BAABBFBBBDAAGFFGGGFGFGGHGHFGDHHGFHH2EG?FFCEEFEFE1EAEA3FGHFFHGGGHGBGBEEG0EFF1E?>FEFFEEDGFFGFBGD33FGD?B03BF?DE4DFHHB/?EDDFHDG3FGBGHGBCHHH2CB@C/?
@M02034:409:000000000-BFKT7:1:1107:16776:7813 1:N:0:28
AAAGTCGAGGTGCCTAAAGTGGCAACCCAGACTAATAATAAGGTTGGTGGTGTAGAGCTTCCTGTAGCCGCATGGCGTTCGTACTTAAATATGGAACTAACCATTCCAATTTTCGCTGTCTCTTATACACATCTCCGAGCCCACGAGACT
+
CCCCCFCCCCCCGGGGGGGGGGGHHHHGGHCGFGFD5DGGGHHHHHG2FAFFFFG5GEGHFGHHAFGDGGFEFFHAEEEGGGGHFHHHBGHHHH3BFGHHFFFFD?FFFGFHGFEEGAEGHHHFFGFHHFHFHHHFGCCFCFHGCC@FGH
@M02034:409:000000000-BFKT7:1:1107:26657:7822 1:N:0:28
AAAGTCGAGGTGCCTAAAGTGGCAACCCAGACTAATCATAAGGTTGGTGGTGTAGAGCTTCCTGTAGCCGCATGGCGTTCGTACTTAAATATGGAACTAACCATTCCAATTTTCGCTGTCTCTTATACACATCTCCGAGCCCACGAGACT
+
BBAABFABBDAAGGGFFGGGGGFGHHHGGEGGHHFHHFHBGFCGFFAFFCFGHHHHGHHGHHHFEGFHFGGGGGFFGGGGG?CGHHHHHHHHH3BDGHHGFFFHHGFGGHGHHHEGG?FHHHHHHHGFGGFHHHHFGD//DGGFGCFGGF
@M02034:409:000000000-BFKT7:1:1107:4427:7835 1:N:0:28
AAAGTCGAGGTGCCTACAGTGGCAACCCATACTGAGTGTAAGGTTGGTGGTGTAGAGCTTCCTGTAGCCGCATGGCGTTCGTACTTAAATATGGAACTAACCATTCAATTTTCGCTGTCTCTT
+
AAAAAFAA?1A>FG1G1ABG10FFFGHEA0BFGFBHHG1DA2F1F0AEF?EFHFGFFHBHDCGFAEFFHGGGGGCGEGGGGGFHGHHHDGGHH11FBG1BFGFHHFBDFGH2B/EEE?GFB2G
@M02034:409:000000000-BFKT7:1:1107:17396:7838 1:N:0:28
AAAGTCGAGGTGCCTAAAGTGGCAACCCAGACTCCGATTCTGGTTGGTGGTGTAGAGCTTCCTGTAGCCGCATGGCGTTCGTACTTAAATATGGAACTAACCATTCCAATTTTCGCTGTCTCTTATACACATCTCCGAGCCCACGAGACT
+
BBBBBFBBBBBBGGGBBFGGDFGHHHHEFADFHHHGEGGHHHHHHGCFEDAFHHHFGHHHHHFHHHHHGGGEGGHHGGGGGGHHHHHHHHFFGBGFFHHFFHHHHHFHEGHHHHGGGEGGHHHHGHHFDCGHHHHHGCGCGGHGC@CDFH
@M02034:409:000000000-BFKT7:1:1107:4409:7840 1:N:0:28
AAAGTCGAGGTGCCTAAAGTGGCAACCCAGACTGAGTGTAAGGTTGGTGGTGTAGAGCTTCCTGTAGCCGCATGGCGTTCGTACTTAAATATGGAACTAACCATTCAATTTTCGCTGTCTCTTATACACATCTCCGAGCCCACGAGACTC
+
CCCCCFCBCDCCGGGGGGGGGGGHHHHGGHHGHHEGGFHHHFHHHHGGFFGGHHHHHHHHHHHHHHHHHGGGGGHHGGGGGGHHHHHFHHGHHHHFGHGHGHHHHHHHGHHH?EFEGEDD4DGDH4FEBBFFGBFG@CFFGHGGF@GFHF
@M02034:409:000000000-BFKT7:1:1107:26026:7845 1:N:0:28
AAAGTCGAGGTGCCTAAAGTGGCAACCCAGACTTCGCCGGGGGTTGGTGGTGTAGAGCTTCCTGTAGCCGCATGGCGTTCGTACTTAAATATGGAACTAACCATTCCAATTTTCGCTGTCTCTTATACACATCTCCGAGCCCACGAGAC
+
ABBBBFBBBBBBGGGGGFGFGGGGHHHGGHHGHHHGFGEGGGG>EEEEFEEF?GHFHHHHFHHHGGGFDEGEGGFFGEEGFECHHHHHHHHHFG2DGHHGFF2FGGHGHHHHHHGGGGDDHHHFHGGGHHFHHHHHDCFDFGHGGGFGD
@M02034:409:000000000-BFKT7:1:1107:17059:7847 1:N:0:28
AAAGTCGAGGTGCCTAAAGTGGCAACCCAGACTCATCAGACTGTTGGTGGTGTAGAGCTTCCTGTAGCCGCATGGCGTTCGTACTTAAATATGGAACTAACCATTCCAATTTTCGCTGTCTCTTATACACATCTCCGAGCCCACGAGACT
+
AAAABFBBBBABGGGGGGGGGFGGHHHGGHGGHHHHHHHHHHHHHFHEFEBFGFHFHEGHHGHGHHHHHGGEEFHHGEGGGEFGFHHFHHHHHBDFGCFGHGFFFHHFFGGHHFEEGFAGFHHHFGDFHFHCGHFBEC@CCGHGGGGGGF
@M02034:409:000000000-BFKT7:1:1107:16403:7847 1:N:0:28
AAAGTCGAGGTGCCTAAAGTGGCAACCCAGACTCATCCGCCGGTTGGTGGTGTAGAGCTTCCTGTAGCCGCATGGCGTTCGTACTTAAATATGGAACTAACCATTCCAATTTTCGCTGTCTCTTATACACATCTCCGAGCCCACGAGACT
+
CCCCCFCCCCCCGGGGGGGGGGGHHHHGGHHGHHHHHHGGGGGEEGGEFGEFBGHHHHHHHHHHFHHHHGGGGGHHGGGGGGHHHHGHHHHHHGHFHHHGHHHHHHHHGHHHHFGGGGGGHFHHHHHHGHHHHHHHGGFFGGHGGFFGGG
@M02034:409:000000000-BFKT7:1:1107:6938:7849 1:N:0:28
AAAGTCGAGGTGCCTAAAGTGGCAACCCAGTTGGTTGTTGGTGTAGAGCTTCCTGTAGCCGCATGGCGTTCGTACTTAAATATGGAACTAACCATTCCAATTTTCGCTGTCTCTTATACACATCTCCGAGCCCACGAGACTCCTGAGCAT
+
AABABFBBBB>>GGGFFGGGGGGGHHGGGHHHHHEGGGHHHGGEFGHFHHHHHHHHFHHHGGEGEGGGGCGGFHFHHHHGFHHHHBFFHFFHHHGFHBF4FHHFFGGGGGHBHHHFHHHEHFF3GHGGGC/BFHGG?CFCFHGHGEHHGB
@M02034:409:000000000-BFKT7:1:1107:26917:7849 1:N:0:28
AAAGTCGAGGTGCCTAAAGTGGCAACCCAGACTAAGTCGGGTGTTGGTGGTGTAGAGCTTCCTGTAGCCGCATGGCGTTCGTACTTAAATATGGAACTAACCATTCCAATTTTCGCTGTCTCTATACACATCTCCGAGCCCACGAGACTC
+
BCBABFCCCCCCGGGGGGGGGGFHHHHGGHHGHGHHGGGGGHCEEHEDGDGGHGHHGGHHGHHFHHFFHGGGGFHHGGGGGGHHHHHHHHHHHGHGHHGHGHGHHGFFHGHHHHGGGAGGHHHHHFFHHFFGHHHCC?DGGHGCD/AAHH
@M02034:409:000000000-BFKT7:1:1107:12258:7857 1:N:0:28
AAAGTCGAGGTGCCTAAAGTGGCAACCCAGACTAATAAGAATGTTGGTGGTGTAGAGCTTCCTGTAGCCGCATGGCGTTCGTACTTAAATATGGAACTAACCATTCCAATTTTCGCTGTCTCTTATACACATCTCCGAGCCCACGAGACT
+
CCCCCFCCDCBBGGGGGGGGGGGHHHHGGGHGHHHHHHHHHHHGGHH?FGEFGHHHHHHHHHHHHHHHHGGGGGHHGGGGGFGHHHHHHHHHHHHGHHHHHHHGHHHFHHHHHHGGGGGHHGHHHHFHHHHHHHHHG@GGCGEFGGGGGG
@M02034:409:000000000-BFKT7:1:1107:12203:7869 1:N:0:28
AAAGTCGAGGTGCCTAAAGTGGCAACCCAGACTAATAATCAGGTTGGTGGTGTAGAGCTTCCTGTAGCCGCATGGCGTTCGTACTTAAATATGGAACTAACCATTCCAATTTTCGCTGTCTCTTATACACATCTCCGAGCCCACGAGACT
+
AAAAAFBBBBAAGGGGGGGGFFGHHHHGFDFFHHHHGHHFHGGFBGFFGDFFHHHHFGHHFHHHGGGHHGGFGGHHGGGGGGHHHHHHFHHHFGHHFHHHHGHHFFGHGHHHHEEGGGGHHFGD4GDGGFFGHHHHDCGGGFFE?C?DGH
@M02034:409:000000000-BFKT7:1:1107:7679:7873 1:N:0:28
AAAGTCGAGGTGCCTAAAGTGGCAACCCAGACTCATAAGACTGTTGGTGGTGTAGAGCTTCCTGTAGCCGCATGGCGTTCGTACTTAAATATGGAACTAACCATTCCAATTTTCGCT
+
BCBCCFAABCCBFGGGGGGFGGGHHHGGGHHGHFBFGGGFFHHFGHE222E11BFBDGGF5FGH5AADEEEAFGA1>>EAFEBFCGFBDFD4DF33BBFFB1@F3?E4?F3FFFE?E
@M02034:409:000000000-BFKT7:1:1107:18955:7874 1:N:0:28
AAAGTCGAGGTGCCTAAAGTGGCAACCCAGACTAAGACTACGGTTGGTGGTGTAGAGCTTCCTGTAGCCGCATGGCGTTCGTACTTAAATATGGAACTAACCATTCCAATTTTCGCTGTCTCTTATACACATCTCCGAGCCCACGAGACT
+
BBBBBFBB@BBAGFGGGGGFFGGHGHHGGGHDHB33BGGHGGEHFGEE11EFGFHEGFHHBGF5FFFBFEGEE??1/EEGCEFHGGHHBGBFGFFBGHHHF03FEFFFGFGHH4EGGGEHHHHHHHHHFFGFHHHBE?FCGGHGGGG??B
@M02034:409:000000000-BFKT7:1:1107:21765:7876 1:N:0:28
AAAGTCGAGGTGCCTAAAGTGGCAACCCAGACTGATATGAATGTTGGTGGTGTAGAGCTTCCTGTAGCCGCATGGCGTTCGTACTTAAATATGGAACTAACCATTCCAATTTTCGCTGTCTCTTATACACATCTCCGAGCCCACGAGACT
+
CCCCCFBCCCCCGGGGGGGGGGGHHHHGGHHGHHGHHHHHHHHHHHHFGGEFGHHHHHHHHHHHHHHHHGGGGGHHGGGGGEHHHHHHHHHHHGGHHHHHHHHHHHGHHHHHHHGGGGGHHHHHHHHHGGHHHHHGF@FGGGHGGGGGGH
@M02034:409:000000000-BFKT7:1:1107:17102:7876 1:N:0:28
AAAGTCGAGGTGCCTAAAGTGGCAACCCAGACTTCTGGTTCGGTTGGTGGTGTAGAGCTTCCTGTAGCCGCATGGCGTTCGTACTTAAATATGGAACTAACCATTCCAATTTTCGCTGTCTCTTATACACATCTCCGAGCCCACGAGACT
+
>3AA3DAABDBBGGG5CFFAFGGFHHHGGHHGFHHHHHHFHEE2AEEEFAEFFFG5FBHHHHHHHGHFHDG?EGF1>EGGDEHHFHHHEHFGHHHFFHFGFHFGGGFHFGFHHFED?A<DFBFHHHHHFFDG1DD<D?C?C/GECGGADH
@M02034:409:000000000-BFKT7:1:1107:17110:7894 1:N:0:28
AAAGTCGAGGTGCCTAAAGTGGCAACCCAGACTTCTGGTTCGGTTGGTGGTGTAGAGCTTCCTGTAGCCGCATGGCGTTCGTACTTAAATATGGTACTAACCATTCCAATTTTCGCTGTCTCTTATACACATCTCCGAGCCCACG
+
CCCCCFBCCCBCGGGGGGGGGGGHHHHGGGHGH5BGHFGBB2EGEEA111B1B3F5BABB5FF5B5A5D>E0FE?1>?>FEE2??FH33BF4@344BFGH303B34B4BFEHDB/?E<?B33DB?B3DBC2BBDD2?/<</?/?@
@M02034:409:000000000-BFKT7:1:1107:10151:7895 1:N:0:28
AAAGTCGAGGTGCCTAAAGTGGCAATCCAGACTAATAATCAGGTTGGTGGTGTAGAGCTTCCTGTAGCCGCATGGCGTTCGTACTTAAATATGGAACTAACCATTCCAATTTTCGCTGTCTCTTATACACATCTCCGAGCCCACGAGACT
+
B@BBBFBBBBBBGGGGFGGGGGGHHHHHFFHGHHFGEFGHHHHHHHGGFGEFGGHHHHHHHHHHHHHGHGGAEGHHGGGGGGGHHHHHHHFHHHBFFHGHFHGGHHFBFGHHHHGGGGGFHGHHHHHHHGBG2GFFE<BDGGGF/@@/DD
@M02034:409:000000000-BFKT7:1:1107:5230:7913 1:N:0:28
AAAGTCGAGGTGCCTAAAGTGGCAACCCAGACTAAGAATCAGGTTGGTGGTGTAGAGCTTCCTGTAGCCGCATGGCGTTCGTACTTAAATATGGAACTAACCCTTCCAATTTTCGCTGTCTCTTATACACATCTC
+
AA?AAFA>A@AAGFBFGGGFG4CFFHHFA2F23AFCDFDGDGFFGGGEEFAFHGBGFFHFFHHHGGHHHGEEEDA1E?EFGEGHGHGF3B4BGDFECG3@E0?F?GFGGHHFGBEAAEEFHFGGDG?DF?GB?FD
@M02034:409:000000000-BFKT7:1:1107:16033:7915 1:N:0:28
AAAGTCGAGGTGCCTAAAGTGGCAACCCAGACTTCGGATCCTGTTGGTGGTGTAGAGCTTCCTGTAGCCGCATGGCGTTCGTACTTAAATATGGAACTAACCATTCCAATTTTCGCTGTCTCTTATACACATCTCCGAGCCCACGAGACT
+
CCCCCFCCDCABGGGGGGGFGGGGHHHGGHHGHHHGGGGGHGHHHHHEFGEFHHHFHGHHHHHGHHHHHGGGGGHHGEGGGEFHHHGHHGHHHHBFFHHHHHHHHHHHFHHHHHGGGGGGHHHHHHFHFHHHHHFHG?CGGGHGGGGFDH
@M02034:409:000000000-BFKT7:1:1107:12327:7916 1:N:0:28
AAAGTCGAGGTGCCTAAAGTGGCAACCCAGACTAAGCCTGAGGTTGGTGGTGTAGAGCTTCCTGTAGCCGCATGGCGTTCGTACTTAAATATGGAACTAACCATTCCAATTTTCGCTGTCTCTTATACACATCTCCGAGCCCACGAGACT
+
CBCCBFBBCCABGGGGGGGFGGGHHHHGGHHGHHEG3FGGFHGHFFAEEAEFFFGB55FG5FGGH5GEBEE@EEF1EBEFFB2FGHHFFFHBGD3@FGHC303FFEG4BFGHFDEEFE<B4FFGEHB3F?F?2FGFC/>C/?CGG/@DAG
@M02034:409:000000000-BFKT7:1:1107:7708:7918 1:N:0:28
AAAGTCGAGGTGCCTAAAGTGGCAACCCAGACTAATAATAAGGTTGGTGGTGTAGAGCTTCCTGTAGCCGCATGGCGTTCGTACTTAAATATGGAACTAACCATTCCAATTTTCGCTGTCTCTTATACACATCTCCGAGCCCACGAGACT
+
BCBCBFCCBCCCGGGGGGGGGGGHHHHGGHGGHHGHHHGHHHHHHHGEFGEFHHHHHHHHGHHHHHHHHGGEEGHHGGGGGGHHHHHHHH@GHHEGGHFHHHHGHHHHHGHHHGGGGGGHHHHHHHHHGGHHHHHHG@GGGGHGGGGGGH
@M02034:409:000000000-BFKT7:1:1107:24994:7920 1:N:0:28
AAAGTCGAGGTGCCTAAAGTGGCAACCCAGACTGGTCTTACGGTTGGTGGTGTAGAGCTTCCTGTAGCCGCATGGCGTTCGTACTTAAATATGGAACTAACCATTCCAATTTTCGCTGTCTCTTATACACATCTCCGAGCCCACGAGACT
+
BBACCFCCBCABGGGGGGGFGGGHFHHGGHHGGHHHHHHHHGGHFGGFFGEFHHHFHHHHHHHHHHHHHGGGGGHHGGGGGGFHHHHHHGGHHHGHGHHHHHHHHHHHHHHHHHGGGGGGHHHHHHFHHHHHHHHFG/CFGGHGGFGGGH
@M02034:409:000000000-BFKT7:1:1107:18196:7920 1:N:0:28
AAAGTCGAGGTGCCTAAAGTGGCAACCCAGACTTCTCCGCATGTTGGTGGTGTAGAGCTTCCTGTAGCCGCATGGCGTTCGTACTTAAATATGGAACTAACCATTCCAATTTTCGCTGTCTCTTATACACATCTCCGAGCCCACGAGACT
+
CCCCBFCCCCBCFGGGGGGFGGGGHGHGGHHGHHHHHHGGGGGHGHHGGGGFHHHHHHHHHGHHHHGHHGGGGGHHGGGGGGHHHHHGHHHHHHHGHHGGHGGHHGGHHHHHHHGGGGGHHGHHHHGHFFHHHHHGDDGFCFHGGGGGGH
@M02034:409:000000000-BFKT7:1:1107:26482:7921 1:N:0:28
AAAGTCGAGGTGCCTAAAGTGGCAACCCAGACTCCTACTACTGTTGGTGGTGTAGAGCTTCCTGTAGCCGCATGGCGTTCGTACTTAAATATGGAACTAACCATTCCAATTTTCGCTGTCTCTTATACACATCTCCGAGCCCACGAGACT
+
BCCCCFCCCCCCGGGGGGGGGGGHHHHGGGHGHHHHGHHFHHHHHHHAAEEFHGHHHHHHHHHHHHHHHGGGGGHFFFGGGGGHHHHHHHHHHEBEHHHHHFFHGGHGFHHHHHGGGGGHHHHHHHHHHFHHHHGGGCGGGEHEGFGCDF
@M02034:409:000000000-BFKT7:1:1107:12109:7930 1:N:0:28
AAAGTCGAGGTGCCTAAAGTGGCAACCCAGACTAATAAGCTGGTTGGTGGTGTAGAGCTTCCTGTAGCCGCATGGCGTTCGTACTTAAATATGGAACTAACCATTCCAATTTTCGCTGTCTCTTATACACATCTCCGAGCCCACGAGACT
+
CCCCCFCCCCBBGGGGGGGFGGGGHHHGGHHGHHHHHHHHHHHHHGGGFGEFGHHHHHHHHHHHHHHGHGGGGGHHGGGGGFHHHHHHHHHHHHHGHHHHHFFHHGHGHHHHHHGGGGGHHHHHHHHHFGGGHHHHGCGGGGHGGCGGGG
@M02034:409:000000000-BFKT7:1:1107:18238:7953 1:N:0:28
AAAGTCGAGGTGCCTAAAGTGGCAACCCAGACTCATAAGAATGTTGGTGGTGTAGAGCTTCCTGTAGCCGCATGGCGTTCGTACTTAAATATGGAACTAACCATTCCAATTTTCGCTGTCTCTTATACACATCTCCGAGCCCACGAGACT
+
AAAABFAADBAACGGGGGGGGFGCGHHGGGHGHFFFGDEBEHGHHHEAF?EFG3FDGD3BGFHGGHFHHGGEEFHFE?EFEEFGCHFFGGEFHF3BGCGGF?GGFHFBBGDGD4>EGG/B4?BFGD?BEFG1FGHGD/CG@FEEGCGGDF
@M02034:409:000000000-BFKT7:1:1107:15339:7958 1:N:0:28
AAAGTCGAGGTGCCTAAAGTGGCAACCCAGACTACGAATAAGGTTGATGGTGTAGAGCTTCCTGTAGCCGCATGGCGTTCGTACTTAAATATGGAACTAACCATTCCAATTTTCGCTGTCTCTTATACACATCTCCGAGCCCACGAGACT
+
CCCCCFCCCCBCGGGGGGGGGGGHHHHGGHHGHGHGEGGGHHHHHHHHHHHHHHHHHHHHHHHHHHHHHGGGGGHHGGGGGEHHHHHHHHHHHHHHHHHHHHHHHHHHHHGHHHGGGGGHHGHHHHHHHHHHHHHGGGGGGGHGGFGGGF
@M02034:409:000000000-BFKT7:1:1107:23049:7961 1:N:0:28
AAAGTCGAGGTGCCTAAAGTGGCAACCCAGACTGGGAATGGGGTTGGTGGTGTAGAGCTTCCTGTAGCCGCATGGCGTTCGTACTTAAATATGGAACTAACCATTCCAATTTTCGCTGTCTCTTATACACATCTCCGAGCCCACGAGACT
+
BBBBBFBBBBBBGGGGGGGGGGGHHHHGAAHGHH2GGHHFHHGEEGCEFGEFHHHGHHHHHHHHHHHGGGGGGGHHGEGGGGHEHHHGHHEHGFDGHHGHFHFGFHHGGFHFHHGGGGDGHHHHHHDDHFGHGHHDA?@CCEGGG/ADGH
@M02034:409:000000000-BFKT7:1:1107:22875:7965 1:N:0:28
AAAGTCGAGGTGCCTAAAGTGGCAACCCAGACTCATTGTCAGGTTGGTGGTGTAGAGCTTCCTGTAGCCGCATGGCGTTCGTACTTAAATATGGAACTAACCATTCCAATTTTCGCTGTCTCTTATACACATCTCCGAGCCCACGAGACT
+
A@AAAFBADDAAFCGFB4BFDFEGHFBEFGCFGF3FHFFHFHGB3BE2AEAFGHHGA5FG5EFFDFGGGEE0BE1?@E?FGEGEGFFHGFHFHGFFBGHBG0BBFBDDFHHEH4>E?EFBBBHGBFG?3F2GFG3BBC/@DEAC@CCGDF
@M02034:409:000000000-BFKT7:1:1107:24549:7970 1:N:0:28
AAAGTCGAGGTGCCTAAAGTGGCAACCCAGACTCAGAATCCGGTTGGTGGTGTAGAGCTTCCTGTAGCCGCATGGCGTTCGTACTTAAATATGGAACTAACCATTCCAATTTTCGCTGTCTCTTATACACATCTCCGAGCCCACGAGACT
+
BCCCAFBCBDABGGGGGGGGGGGHHHHGGHHGHHHHHHHHHGGGGGGEFGEFHHHHHHHHHHHBGHHHHGGGGGHHGGGGGGFGHHHHHHHHHHHHHHHHHHHHHHGHHHHHHHGGGGGGFFHHHHHHHFFHHHGGGDGGGGHGGGGGGH
@M02034:409:000000000-BFKT7:1:1107:4322:7972 1:N:0:28
AAAGTCGAGGTGCCTAAAGTGGCAACCCAGACTGTGTCGAATGTTGGTGGTGTAGAGCTTCCTGTAGCCGCATGGCGTTCGTACTTAAATATGGAACTAACCATTCCAATTTTCGCTGTCTCTTATACACATCTCCGAGCCCACGAGACT
+
BBBBBFBBBBBBGFGDFGGGGGFHHHFGGHEGHHHHHHGHGHHHHHHEFE1BFGHHHHHHHFHHGFGGFFFEEEHFGGGGGFGHHHGEHHFHHHBBFGGGHHHHHHFFGGGHHFGGGGGFHHHHGHFGFGFHHHFGG?GCD<GGC?CDDD
@M02034:409:000000000-BFKT7:1:1107:14720:7975 1:N:0:28
AAAGTCGAGGTGCCTAAAGTGGCAACCCAGTGTGTTGGTGGTGTAGAGCTTCCTGTAGCCGCATGGCGTTCGTACTTAAATATGGAACTAACCATTCCAATTTTCGCTGTCTCTTATACACATCTCCGAGCCCACGAGACTCCTGCGCAT
+
CCCCCFCCBCBCGGGGGGGGGGGHHHHGGHHHGHHHHHGGGGGHHHHHHHHHHHHHHHHHGGGGGHHGGGGGGHGHHHHHHHHHHGHHHHHHHHHHHHHHHHHHHGGGGGHHHHHHHFHHHHHHHHHGGGGGGHGGCFEGHBHF11<<C?
@M02034:409:000000000-BFKT7:1:1107:15347:7976 1:N:0:28
AAAGTCGAGGTGCCTAAAGTGGCAACCCAGACTACGAATAAGGTTGATGGTGTAGAGCTTCCTGTAGCCGCATGGCGTTCGTACTTAAATATGGAACTAACCATTCCAATTTTCGCTGTCTCTTATACACATCTCCGCG
+
?A?A1FAA1A1>1FFFCFFFGGGHHHHGCHEEBGHGGHHGGF1DGGFHHHDBE1E2GFFGGGGFDGHFHGCCFEHFGEEEAE>?GFBBGGDFG11@C11FFHFHBFDF2FGHEHGCFEEFEHGGGEFDBBD<1>BBC/<
@M02034:409:000000000-BFKT7:1:1107:9992:7979 1:N:0:28
AAAGTCGAGGTGCCTAAAGTGGCAACCCAGACTAATAATAAGGTTGGTGGTGTAGAGCTTCCTGTAGCCGCATGGCGTTCGTACTTAAATATGGAACTAACCATTCCAATTTTCGCTGTCTCTTATACACATCTCCGAGCCCACGAGACT
+
ABBBBFBBBBBBGGGFGFGGGGGHHHHFDHHGHHFGFGHHHFHHGFGGGGGFHHHHHHHHHHHHHHHHHGGGGGHHGGGGGGHHHHHFGHHHHHFHHHHGHHHHHHHHGHHHHHGGGDGHHHHHHHHHGHBHHHHFG?/@@FHGGGGDFG
@M02034:409:000000000-BFKT7:1:1107:6713:7979 1:N:0:28
AAAGTCGAGGTGCCTAAAGTGGCAACCCAGACTGATCCTGTTGTTGGTGGTGTAGAGCTTCCTGTAGCCGCATGGCGTTCGTACTTAAATATGGAACTAACCATTCCAATTTTCGCTGTCTCTTATACACATCTCCGAGCCCACGAGACT
+
BCCCCFCCCCBCGGGGGGGGGGGHHHHGGHHGHHHHHHHHHHHHHHGGGGEGHHHHHHHHHHHHHHHHHGGGGGHHGGGGGGHHHHHHHHHHHHFGHHGGHHHHHGHHHHHHHHGGGGGHHHHHHHHHFFFHHHGHGCGGGGHGGFGGGF
@M02034:409:000000000-BFKT7:1:1107:22693:7982 1:N:0:28
AAAGTCGAGGTGCCTAAAGTGGCAACCCAGACTACTCCTCT
+
CCCCCFCCCCBCGGGGGGGGGGGHHHHGGHHGCHAF3AG25
@M02034:409:000000000-BFKT7:1:1107:13598:7982 1:N:0:28
AAAGTCGAGGTGCCTAAAGTGGCAACCCAGACTGGGGGTGGGGTTGGTGGTGTAGAGCTTCCTGTAGCCGCATGGCGTTCGTACTTAAATATGGAACTAACCATTCCAATTTTCGCTGTCTCTTATACACATCTCCGAGCCCACGAGACT
+
BBBBBFBBBBABGGGGGGGGGGGHFGFGGHDFGGHGEGAEEEGGEAFBFEEFGGHFHHHFHFHHHHHHHGGEFEHGGEGGFECGEHEEHHBGEGBGCHHHHFHHHHHEDGFHHGFFGGDFHGHFFG1FDGHHFFBGG?@?GGE.<?@A<<
@M02034:409:000000000-BFKT7:1:1107:17441:7983 1:N:0:28
AAAGTCGAGGTGCCTAAAGTGGCAACCCAGACTGGTAAGTCGGTTGGTGGTGTAGAGCTTCCTGTAGCCGCATGGCGTTCGTACTTAAATATGGAACTAACCATTCCAATTTTCGCTGTCTCTTATACACATCTCCGAGCCCACGAGACT
+
CCCCCFCCCCAAGGGGGGGGGGGHHHHGGHHGHHHHHHHHHGGGGGGGGGEFHHHHHHHHHHHHGGHHHGGGGGHHGGGGGGHHHHHHHHHHHHHHHHGHHHHHHHHHHHHHHGGGGGGHHHHHHHHHGHHHGHHHGDFGGEHGGFGGGH
@M02034:409:000000000-BFKT7:1:1107:21499:7983 1:N:0:28
AAAGTCGAGGTGCCTAAAGTGGCAACCCAGACTAAGAATATGGTTGGTGGTGTAGAGCTTCCTGTAGCCGCATGGCGTTCGTACTTAAATATGGAACTAACCATTCCAATTTTCGCTGTCTCTTATACACATCTCCGAGCCCACGAGACT
+
BBBBBFAABBAAGGGGFGGGGGGHHHHGGHHGGGFHFHHHHHHHHGGGFFEFGGHHHHHHGHHGHHHHHFGCGGHHGGGGGGHGHHHGGHGFGDGHFHFFHHEGFHHFFGHHHEEFGGEFHFDGFFGFFCDFFHHGD@DGGGHGGGGCDG
@M02034:409:000000000-BFKT7:1:1107:13448:7985 1:N:0:28
AAAGTCGAGGTGCCTAAAGTGGCAACCCAGACTAATCATAAGGTTGGTGGTGTAGAGCTTCCTGTAGCCGCATGGCGTTCGTACTTAAATATGGAACTAACCATTCCAATTTTCGCTGTCTCTTATACACATCTCC
+
A@ABBFBBBBBBGGGGGGG6AGDHHHHGG2FFHHGGHHHHD5AFGGAEEEEFGGHFFHGGHHHH5DFFHGCEEGFHGGGGGGFHHHFHHHHHHHHEBFFBGFEFGDBE4BFFHHGGGFGHHFHGHHHHHH2F2F?F
@M02034:409:000000000-BFKT7:1:1107:12619:7998 1:N:0:28
AAAGTCGAGGTGCCTAAAGTGGCAACCCAGACTTCGGTGGCTGTTGGTGGTGTAGAGGTTGCTGTAGCCGCGTG
+
BCCCBFCCCCCCGGGGGGGFGGGHHHHGGHHGHD52E2AB2FFGFF2E11E1A3D552AB2B3AD5B53>E0>>
@M02034:409:000000000-BFKT7:1:1107:6861:8001 1:N:0:28
AAAGTCGAGGTGCCTAAAGTGGCAACCCAGACTAAGCAGGATGTTGGTGGTGTAGAGCTTCCTGTAGCCGCATGGCGTTCGTACTTAAATATGGAACTAACCATTCCAATTTTCGCTGTCTCTTATACACATCTCCGAGCCCACGAGCCT
+
BBB?AFBABBAAFGGFGGGGGFGHHHHGGHDGHGGCHHHHAGGHHFFGFGEGHFH5FHHHFGGFGGHEHGG0EEHHGGGFFFFHHHFGFHEHHHGGFGGCFFBGHHHHHGHGHHGGGGEGHFGHHHHHGFGHHHHGGCGGGGGEC@@/<?
@M02034:409:000000000-BFKT7:1:1107:21506:8001 1:N:0:28
AAAGTCGAGGTGCCTAAAGTGGCAACCCAGACTAAGAATATGGTTGGTGGTGTAGAGCTTCCTGTAGCCGCATGGCGTTCGTACTTAAATATGGAACTAACCATTCCAATTTTCGCTGTCTCTTATACACATCTCCGAGCCCACGAGACT
+
BBABBFCCBBAAGGGGGGGGGGGHHHHGGHHGHHHHHHHHHHHHHGGGGGEFHHHHHHHHHHHHHHHHHGGGGGHHGGGGGGHHHHHHHHHHHHFHGHHGGHGHHHHHHHHHHHGGGDGGGHHHHHHHHHFFHHHHF@CGGGHGGGGGGH
@M02034:409:000000000-BFKT7:1:1107:6939:8002 1:N:0:28
AAAGTCGAGGTGCCTAAAGTGGCAACCCAGACTCAGAATAGTGTTGGTGGTGTAGAGCTTCCTGTAGCCGCATGGCGTTC
+
AAAA3F?>D?>ACGGGGGGB5BFGHGF2F2FFB3GGFFHFFHHHF2EACAEFGBGFBHHHHFHHD5FGA1EEFEFCEEEC
@M02034:409:000000000-BFKT7:1:1107:10365:8003 1:N:0:28
AAAGTCGAGGTGCCTAAAGTGGCAACCCAGACTGCGGATCGGGTTGGTGGTGTAGAGCTTCCTGTAGCCGCATGGCGTTCGTACTTAAATATGGAACTAACCATTCCAATTTTCGCTGTCTCTTATACACATCTCCGAGCCCACGAGACT
+
BBBABFAABBAAGGGGGGGGGCFFFHFEGHHCFHBAEFEEGGAGFEGEFE1BGFFDHBGGHHHHHHHHHGGGEFHFGEGGGEGHGHFBGFFHHGFHFHHHHHHHHHHGHHHHHGG?FGGHHHHHHHFFHGHHHHH2C/CFGGGGGGGGGF
@M02034:409:000000000-BFKT7:1:1107:6923:8011 1:N:0:28
AAAGTCGAGGTGCCTAAAGTGGCAACCCAGACTCAGAATAGTGTTGGTGGTGTAGAGCTTCCTGTAGCCGCATGGCGTTCGTACTTAAATATGGAACTAACCATTCCAATTTTCGCTGTCTCTTATACACATCTCCGAGCCCACGAGACT
+
BABBBFBBBBABGGGGGGGGGGGHHHHGGHHGHHHHHHHHHHHHHHHGFGEFGHHHHHHHHHHHHHHHHGGGGGHHGGGGGGHHHHHFHHHHHHGHFHGHHHHHHHHHGHGHHHGGGGGGHFHHHHHHHGFFHHFHG?CDGGHGGCCFDF
@M02034:409:000000000-BFKT7:1:1107:5625:8014 1:N:0:28
AAAGTCGAGGTGCCTAAAGTGGCAACCCAGACTGGGAATACGGTTGGTGGTGTAGAGCTTCCTGTAGCCGCATGGCGTTCGTACTTAAATATGGAACTAACCATTCCAATTTTCGCTGTCTCTTATACACATCTCCGAGCCCACGAGACT
+
CCCCCFCDCCCDGGGGFGGFGGGHHHHGGHHGHHHGGHHHHHGFFGGGFGEFGHHHHHHHHHHHHFGHHGGEGGHGGGGGGGHHHHHHHHHHHHHHHHHHHHGHHHHHHHHHHHGGGGGHHHHHEHHHHHFHHHHHGCFGGGGGGGGFGG
@M02034:409:000000000-BFKT7:1:1107:7856:8023 1:N:0:28
AAAGTCGAGGTGCCTAAAGTGGCAACCCAGACTAATAAGTCTGTTG
+
CCCCCFCCCCBCGGGGGGGGGGGHHHHGGHHA333FGF55BDFG5F
@M02034:409:000000000-BFKT7:1:1107:26108:8026 1:N:0:28
AAAGTCGAGGTGCCTAAAGTGGCAACCCAGACTCAGACTCAGGTTGGTGGTGTAGAGCTTCCTGTAGCCGCATGGCGTTCGTACTTAAATATGGAACTAACCATTCCAATTTTCGCTGTCTCTTATACACATCTCCGAGCCCACGAGACT
+
CCCCCFBCCCCCGGGGGGGGGGGGHHHGGHFGHGFFHGHHBGHHGHGEFGGGHEHFHHHHGHHHHGGDFFGEEGGFGGCGGGGHFHFHHHHHHHBDGHHGHFFGHFHF4FGHHFEFGEGGHHHF4GHFFBGHHGHBC/<B/=GG/@CGDD
@M02034:409:000000000-BFKT7:1:1107:18469:8033 1:N:0:28
AAAGTCGAGGTGCCTAAAGTGGCAACCCAGACTGGTGGGGAGGTTGGTGGTGTAGAGCTTCCTGTAGCCGCATGGCGTTCGTACTTAAATATGGAACTAACCATTCCAATTTTCGCTGTCTCTTATACACATCTCCGAGCCCACGAGACT
+
BBBBBFBBBBBBGGGGGGGGGFGHGHHGGHHGHHHGHGEGFEGFFGGFGGEFGHHGHHHHHHHHHHHHHGGGGGHHGGGEFFHGHHHHHHHHHHHHHHHHHHGHHHGHHHHHHHGGGGGEHGHHHHHHFHDHFHFHGDCGGGHGGGGGGG
@M02034:409:000000000-BFKT7:1:1107:16944:8035 1:N:0:28
AAAGTCGAGGTGCCTAAAGTGGCAACCCAGACTGGGAATCAGGTTGGTGGTGTAGAGCTTCCTGTAGCCGCATGGCGTTCGTACTTAAATATGGAACTAACCATTCCAATTTTCGCTGTCTCTTATACACATCTCCGAGCCCACGAGACT
+
BBABBFABDDAAGGGGGFGGFGGHGHHGGH2FGHHCACHGHHGGHHGEFGGFGDGBGFHGDEGHHHHHHGGCGEFAEEE1EB2EGHHFDFBFHE3@GEHHBFFFFFG4BGGGBE/AG?EG4BGHHFBBGFDGFFD2CCD@//FE/<@GAF
@M02034:409:000000000-BFKT7:1:1107:24677:8040 1:N:0:28
AAAGTCGAGGTGCCTAAAGTGGCAACCCAGACTAATAATACTGTTGGTGGTGTAGAGCTTCCTGTAGCCGCATGGCGTTCGTACTTAAATATGGAACTAACCATTCCAATTTTCGCTGTCTCTTATACACATCTCCGAGCCCACGAGACT
+
CCCCCFCCCBABGGGGGGGFGGGHHHHGGHHGHHHHHHHHHHHHHHHFFGBFHHHHHHHHGHHHHHHHHGGGGGHHGFGGGFHHHHHGGHGHHHGHGHHHHHHHHHHGHHHHHHGGGGGHHHHHHHFHHHHGHHGGGFFFGFHGGCCFDG
@M02034:409:000000000-BFKT7:1:1107:17156:8043 1:N:0:28
AAAGTCGAGGTGCCTAAAGTGGCAACCCAGACTCAGAATCATGTTGGTGGTGTAGAGCTTCCTGTAGCCGCATGGCGTTCGTACTTAAATATGGAACTAACCATTCCAATTTTCGCTGTCTCTTATACACATCTCCGAGCCCACGAGACT
+
A1AAAFAADAA1BGGG11GFGGGGHHHGGGHGHGFHBDFGFGHHHHHEFGGGHHHFHEHHHHHHFGHGHGGGGGHGGGGGEFHHHHHHEGEHHHFFCGGGHGHFHHHGHGHHHGGGGGFHHGHHFHBGGHHHHHGGC@/BCFCFG?C/C<
@M02034:409:000000000-BFKT7:1:1107:4825:8048 1:N:0:28
AAAGTCGAGGTGCCTAAAGTGGCAACCCAGACTCCGAATGGTGTTGGTGGTGTAGAGCTTCCTGTAGCCGCATGGCGTTCGTACTTAAATATGGAACTAACCATTCCAATTTTCGCTGTCTCTTATACACATCTCCGAGCCCACGAG
+
AABBBFBBBBABGGGGGGGGGFGHHHHGGHGGHGCFCEACGDFEECCEAEEFAAGAFFGH5FGHHBFEGEGEEGH1@E@FFFCCFGH3FEGFBF33BGHHB03FG4FBBFGHHFEEFGFGHHH3DFFDGBHHHFFFD//B<FGCDFG
@M02034:409:000000000-BFKT7:1:1107:21637:8055 1:N:0:28
AAAGTCGAGGTGCCTAAAGTGGCAACCCAGACTACGAATCAGGTTGGTGGTGTAGAGCTTCCTGTAGCCGCATGGCGTTCGTACTTAAATATGGAACTAACCATTCCAATTTTCGCTGTCTCTTATACACATCTCCGAGCCCACGAGACT
+
CCCCCFCCCCBCGGGGGGGFGGGHHHHGGHHGHHHGGHHGHHHHHHGGFGEFFGHGHHHHHHHHGHHHHGGGGGHHGGGGGGHHHHHGHHGHHHHHHHGGHGHHHHFHHHHHHHGGGGFHHHHHHHHGFGHHHHHHGFGCGGHGGGGGGH
@M02034:409:000000000-BFKT7:1:1107:24779:8064 1:N:0:28
AAAGTCGAGGTGCCTAAAGTGGCAACCCAGACTCCGTCTACGGTTGGTGGTGTAGAGCTTCCTGTAGCCGCATGGCGTTCGTACTTAAATATGGAACTAACCATTCCAATTTTCGCTGTCTCTTATACACATCTCCGAGCCCACGAGACT
+
CCCCCFBCCCCCGGGGBGGGGGGHHHHGGHHGHHHGHHHHHGGHFGGEFGEFGHHHHHHHHHHHHHHHHGGEFGHHGGGGGFHHHHHGFHGHHHGGHHHHHHFHHHGHHHHHHHGGGGFHHFHH3GFHFHGHFHHHGFGGGGHGGCGGCB
@M02034:409:000000000-BFKT7:1:1107:24205:8064 1:N:0:28
AAAGTCGAGGTGCCTAAAGTGGCAACCCAGACTAATAGTCCGGTTGGTGGTGTAGAGC
+
CDCCCFBCCCBCGGGGGGGGGGGHHHHGGHHGH33DBBB55AEE2EEA11B113D555
@M02034:409:000000000-BFKT7:1:1107:22580:8065 1:N:0:28
AAAGTCGAGGTGCCTAAAGTGGCAACCCAGACTGTTCAGGGTAAGGAGCTTCCTGTAGCCGCATGGCGTTCGTACTTAAATATGGAACTAACCATTCCAATTTTCGCTGTCTCTTATACACATCTCCGAGCCCACGAGACTCCTGAGCAT
+
BBBB?FABBDBBGGGGGGGFGGGHHGGGGHHGHHFGHGHHHHHHHHGHHHHFFHHGGHHHGGGGGHHGFGEFEGHHHHHHHHHHHDFGHGFHHGFHHHGGHHHHHGGGDGHHGHHHHFHHHHGFGGHGCCCGGEFG/CGGHHHHHBGBGG
@M02034:409:000000000-BFKT7:1:1107:24762:8074 1:N:0:28
AAAGTCGAGGTGCCTAAAGTGGCAACCCAGACTCCGTCTACGGTTGGTGGTGTAGAGCTTCCTGTAGCCGCATG
+
AABABFABDDB@FGGGGGGGGGFHHHGFGCGGHHHGEHHGFCFHGGGA11AA13DEEAFFGGH5ABGFBEEEEE
@M02034:409:000000000-BFKT7:1:1107:5637:8078 1:N:0:28
AAAGTCGAGGTGCCTAAAGTGGCAACCCAGACTAATAAGAGTGTTGGTGGTGTAGAGCTTCCTGTAGCCGCATGGCGTTCGTACTTAAATATGGAACTAACCATTCCAATTTTCGCTGTCTCTTATACACATCTCCGAGCCCACGAGACT
+
CCCCCFCCCCBCGGGGGFGGGGGFHHHGGHHGHGGHGHHGHHHHHHHGFGEFGFHHHHHHHHHHHGHHHGGEGGHHGGGGGGGHGHFFHHHHHHEHHHGFGFGGHDFHHHHHHHGGGGGHGGFHFHHHGFHHHHFFF/DFGGHGGGGGGH
@M02034:409:000000000-BFKT7:1:1107:14017:8082 1:N:0:28
AAAGTCGAGGTGCCTAAAGTGGCAACCCAGACTGGTGTGTGTGTTGGTGGTGTAGAGCTTCCTGTAGCCGCATGGCGTTCGTACTTAAATATGGAACTAACCATTCCAATTTTCGCTGTCTCTTATACACATCTCCGAGCCCACGAGACT
+
CCCCBFCCCCABGGGGGGGGGGGHGHHGGHHGHHHHHHGHHHHHHHHGGGEFGHHHHHHHHGHHHGHHHGGGGEHGGGGGGFHHHHHGHHHHHHGGHHGGHHHHHHGHHHHHHHGEGGGHGHHHHHGHGHFHHHHHGDGGGGHGGGGGGF
@M02034:409:000000000-BFKT7:1:1107:24118:8088 1:N:0:28
AAAGTCGAGGTGCCTAAAGTGGCAACCCAGACTGGGGTGAGTGTTGGTGGTGTAGAGCTTCCTGTAGCCGCATGGCGTTCGTACTTAAATATGGAACTAACATTCCAATTTTCGCTGTCTCTTATACACATCTCCGAGCCCACGAGACTC
+
CCCCCFCCCCBCGGGGGGGFGGGHHHHGGHHGHHDAGAEEG5GBAFEACEEGAAGBFFHHBGHHGBGFFFF>EECFEEEGEFBEFGHHGFHGFG3BFGHHG3GHHDFEGHHHHCDED?GHHHH3FBGHHFHHHHHGGGCFGAF/</CGDC
@M02034:409:000000000-BFKT7:1:1107:17708:8091 1:N:0:28
AAAGTCGAGGTGCCTAAAGTGGCAACCCAGACTAATAATCAGGTTG
+
CCCCCFCCBCBBGGGGGGGGGGGHHHHGGHFEH33FA5GGFFGHBG
@M02034:409:000000000-BFKT7:1:1107:6481:8098 1:N:0:28
AAAGTCGAGGTGCCTAAAGTGGCAACCCAGACTCCTCAGACTGTTGGTGGTGTAGAGCTTCCTGTAGCCGCATGGCGTTCGTACTTAAATATGGAACTAACCATTCCAATTTTCGCTGTCTCTTATACACATCTCCGAGCCCACGAGACT
+
CCCCCFCCCCBCGGGGGGGGGGGHHHHGGHHGHHHHHHHHHHHHHHHGFGFFGHHHHHHHHHHHHHHHHGGGGGHHGFGGGGHHHHHHHHHHHHFGHHHHHHFHHHHHGHHHHHGGGGGHHHHHHHHHHFFFGHGFF@DGGGHGG/CDDF
@M02034:409:000000000-BFKT7:1:1107:6497:8107 1:N:0:28
AAAGTCGAGGTGCCTAAAGTGGCAACCCAGACTCCTCAGACTGTTGGTGGTGTAGAGCTTCCTGTAGCCGCATGGCGTTCGTACTTAAATATGGAACTAACCATTCCAATTTTCGCTGTCTCTTATACACATCTCCGAGCCCACGAGACT
+
ABA3AFB?DDABFGGGGGGGGFGGFHHGGHHGHHGHGHCHHGHGFGHGFGFGHFHGHHHGGHHHH5AFFEG@FGHGGGGEGEGHHGGBHHFDGHFFCGG3GFDCHBFGHHHHHHCEFFGBGFHHHHHHGEFHBBFGF><CCEHG<CCGGF
@M02034:409:000000000-BFKT7:1:1107:11461:8118 1:N:0:28
AAAGTCGAGGTGCCTAAAGTGGCAACCCAGACTCAGAATACTGTTGGTGGTGTAGAGCTTCCTGT
+
BBBBBFABDB>AGGGGGGGGGGGHHHHGGFHGHG3FDAFEEGFGFF2AAAEFF3DA55A35BFG5
@M02034:409:000000000-BFKT7:1:1107:4822:8119 1:N:0:28
AAAGTCGAGGTGCCTAAAGTGGCAACCCAG
+
AABBAFBBDBABGFGF4BGFGGDHHGFGGG
@M02034:409:000000000-BFKT7:1:1107:22936:8120 1:N:0:28
AAAGTCGAGGTGCCTAAAGTGGCAACCCAGACTATGGATAATGTTGGTGGTGTAGAGCTTCCTGTAGCCGCATGGCGTTCGTACTTAAATATGGAACTAACCATTCCAATTTTCGCTGTCTCTTATACACATCTCCGAGCCCACGAGACT
+
CCCCCFCCBCCBGGGGGGGGGGGHHHHGGHHGH35D3BG5BD5ADGEEF2EFGGHFGGHHFHHFHFFBGEEAEFHFEEEGGEHHGHHHFHHHHBD3FGHHFCDGHFHDFGHHHH/FGFEEEFHGHHGFFFHHGHHEDCDGCF/FBC/CGH
@M02034:409:000000000-BFKT7:1:1107:15097:8143 1:N:0:28
AAAGTCGAGGTGCCTAAAGTGGCAACCCAGACTGCGAATAGTGTTGGTGGTGTAGAGCTTCCTGTAGCCGCATGGCGTTCGTACTTAAATATGGAACTAACCATTCCAATTTTCGCTTCTCTTATACACATCTCCGAGCCCACGAGACTC
+
>AAA>DA>?@A?CGGG4FFFDFDFHGFEGHFFHHHGG2EEGDHHFHHGGG1ABGGGEBBHHFFGGHBHGGGE?FHEEGGGGGGHHHGGHH4FGF3F@CBGEHHFGBEE44FFG4EEFF?GBFG1FBFBC1BFFFH/B@?@FFFC>>//FF
@M02034:409:000000000-BFKT7:1:1107:22900:8145 1:N:0:28
AAAGTCGAGGTGCCTAAAGTGGCAACCCAGACTGAGAATCGGGTTGGTGGTGTAGAGCTTCCTGTAGCCGCATGGCGTTCGTACTTAAATATGGAACTAACCATTCCAATTTTCGCTGTCTCTTATACACATCTCCGAGCCCACGAGACT
+
CBCCCFCCCCBBGGGGGGGGGGGHHHHGGHHGHGHHHHHHHGGGFEGGGGEFHHHGHHHHHHHGHGHHHGGGGGHHGGGGGGHHHHHHHHHHHFFHHHHHHHHHHHHHHHHHHGGGGGGFHHHHHHHFHGHHHHHHGFCCGGHGGGGDFF
@M02034:409:000000000-BFKT7:1:1107:20194:8146 1:N:0:28
AAAGTCGAGGTGCCTAAAGTGGCAACCCAGACTAATAATCAGGTTGGTGGTGTAGAGCTTCCTGTAGCCGCATGGCGTTCGTACTTAAATATGGAACTAACCATTCCAATTTTCGCTGTCTCTTATACACATCTCCGAGCCCACGAGACT
+
CCCCBFCCCCCCGGGGGGGGGGGHHHHGGHHGHHHHHFHFHHHHHHGGFGFFGHHHHHHHHHHHHHHHHGGGGGHHGGGGGGHHHHHHHHHHHHHHGHHHHHGHHHGHHHHHHHGGGGGHHHHHHHHHHHGHHHHHGFGGGGHGGGGGGD
@M02034:409:000000000-BFKT7:1:1107:8572:8149 1:N:0:28
AAAGTCGAGGTGCCTAAAGTGGCAACCCAGACTGATCCGAAGGTTGGTGGTGTAGAGCTTCCTGTAGCCGCATGGCGTTCGTACTTAAATATGGAACTAACCATTCCAATTTTCGCTGTCTCTTATACACATCTCCGAGCCCACGAGACT
+
BBCBAFCCCCABGGGGGGGGGGGFHHHGGHHGHHHHHHHGGGGGHHGGGGEFGHHGHHHHGHHHHGHHHGGEGGHHGGGGGGHHHHHHHHGHHHGHHHHGHHHHHHHHFHHHHHGGGGGHHHHHHHHGGGFHHHHHGDGGGGHGGCDGGF
@M02034:409:000000000-BFKT7:1:1107:15116:8153 1:N:0:28
AAAGTCGAGGTGCCTAAAGTGGCAACCCAGACTGCGAATAGTGTTGGTGGTGTAGAGCTTCCTGTAGCCGCATGGCGTTCGTACTTAAATATGGAACTAACCATTCCAATTTTCGCTTCTCTTATACACATCTCCGAGCCCACGAGACTC
+
CCCCCFCCCCAAGGGGGGGGGGGGHHHGGHHGHCHGFAEGBHHHFH2AFFGFAFG5AGGH5FHHH5A5FFG?EFHFF>EEFFCEFGH3FGH@FD33BGHHFFEGHDFF4FGHHF/EGHGHHHH3GDHB2BFGHFHFCGGFGGGGG/C<GC
@M02034:409:000000000-BFKT7:1:1107:20492:8156 1:N:0:28
AAAGTCGAGGTGCCTAAAGTGGCAACCCAGAATGTTGGTGGTGTAAAGCTTCCTGTAGCCGCATGGCGTTCGTACTTAAATATGGAACTAACCATTCCAATTTTCGCTGTCTCTTATACACATCTCCGAGCCCACGAGACTCCTGAGCAT
+
AA?AAFBBBBABCFGGFFFGFDFCHHHGGHHHGHHHHHEFEEGHHGHHEHHHCGDGGHHGE0AEEHHGEECF???FGHGFFHHHG33BG33GFFGGHGHFGHHHHGGGGGHHHHHHHHGGHHHGHGFGCGGGGHGD<CEDGFFHHHGFFF
@M02034:409:000000000-BFKT7:1:1107:9679:8159 1:N:0:28
AAAGTCGAGGTGCCTAAAGTGGCAACCCAGACTGCTACGGCTGTTGGTGGTGTAGAGCTTCCTGTAGCCGCATGGCGTTCGTACTTAAATATGGAACTAACCATTCCAATTTTCGCTGTCTCTTATACACATCTCCGAGCCCACGAGACT
+
CCCCCFBCCCCCGFGGGGGGGGGHHHGGGHHGHHHHGHGGGGGHHHHGGGEFGHHGHHHHHHHHHHHGHGGEFGHHGGGGGGHHHHHGFHGHHHFGHHGFHHHHHGFFGHHHHHGGGEGFHHHHHHGHHGFHFHFGGCC@DGGGC?@AED
@M02034:409:000000000-BFKT7:1:1107:19070:8159 1:N:0:28
AAAGTCGAGGTGCCTAAAGTGGCAACCCAGACTTGTAATGATGTTGGTGGTGTAGAGCTTCCTGTAGCCGCATGGCGTTCGTACTTAAATATGGAACTAACCATTCCAATTTTCGCTGTCTCTTATACACATCTCCGAGCCCACGAGAC
+
BBABBFABBBBBGGGGGGGGGGGHHHHGGHHGH5BGHHFDBDGFHHHEFGGGHHHHHHHHHHHHHHHGHGGFGGHHGGGGGGHHHHHHHHHHHFFFFHHHFHGHHHGHHHHHHGGGGGGGHGHHBHGHGHFHHHHHGCCGGGHGCGGGG
@M02034:409:000000000-BFKT7:1:1107:7205:8166 1:N:0:28
AAAGTCGAGGTGCCTAAAGTGGCAACCCAGTCTGTTGGTGGTATTGAGCTTCCTGTAGCCGCATGGCGTTCGTACTTAAATATGGAACTAACCATTCCAATTTTCGCTGTCTCTTATACACATCTCCGAGCCCACG
+
BBAAAFAADBBBGGG54BBGGGGGGHHGGH3AGGFHHHGGCGFGGBGHGHHEHGFFGGHGGGAEEFHGGGGGGGEFH@33BGGBG33@GE3FHBFEGHHHHHHHB@EFGGHGHHHHHFH4G3GFGG3E//@DGGAC
@M02034:409:000000000-BFKT7:1:1107:17253:8172 1:N:0:28
AAAGTCGAGGTGCCTAAAGTGGCAACCCAGACTGATTCGTCTGTTGGTGGTGTAGAGCTTCCTGTAGCCGCATGGCGTTCGTACTTAAATATGGAACTAACCATTCCAATTTTCGCTGTCTCTTATACACATCTCCGAGCCCACGAGACT
+
AAAAAFAAD1AAEGD1G1FGBGGHHHHGGHHGH1FG2D0BE/FHHGHEFFAFBBGGGHHHEHHGGHGHHGCEEEHHGGGGGGHHHHHHBGHHHHFFFHGHHFHGHHFGGHHHHHGGGGGFHHFGGF2GFGBGGGGECCC?CF/<CCGGCG
@M02034:409:000000000-BFKT7:1:1107:26582:8174 1:N:0:28
AAAGTCGAGGTGCCTAAAGTGGCAACCCAGACTTCGAAGGCGGTTGGTGGTGTAGAGCTTCCTGTAGCCGCATGGCGTTCGTACTTAAATATGGAACTAACCATTCCAATTTTCGCTGTCTCTTATACACATCTCCGAGACCACGAGACT
+
A@BAAFB>ADAAGGGGGFGFDGFFHGFEGGH2FGFFHHGGGEGAEEGBAEAAFGHHEFBGD3EBBGGBFE@EGGFCEEGFE?CGGH?3FGHHGHHF?FBB3FEFG4?FGHHFDFB<<??2@2FFFHEFBG2G<>22?<//?FFA.<CG?<
@M02034:409:000000000-BFKT7:1:1107:13470:8179 1:N:0:28
AAAGTCGAGGTGCCTAAAGTGGCAACCCAGACTAATACTCAGGTTGGTGGTGTAGAGCTTCCTGTAGCCGCATGGCGTTCGTACTTAAATATGGAACTAACCATTCCAATTTTCGCTGTCTCTTATACACATCTCCGAGCCCACGAGACT
+
CCCCCFCCCBCCGGGGGGGGGGGHHHHGGHHGHH3F5GHF5GHHGHGGGGEFHHHHHHHHHHHHHHHHHGGFGGHHGGGGGGEHHHHGHHGHHHHHGHHHHHHHHHHHHHHHHHGGGGGHHHHHHHFHHHHHHHGHGB@FGGHGC@DGGG
@M02034:409:000000000-BFKT7:1:1107:9720:8180 1:N:0:28
AAAGTCGAGGTGCCTAAAGTGGCAACCCAGACTGTTCGGGGTTCTGAGCTTCCTGTAGCCGCATGGCGTTCGTACTTAAATATGGAACTAACCATTCCAATTTTCGCTGTCTCTTATACACATCTCCGAGCCCACGAGACTCCTGAGCAT
+
CCCCCFCCCCCCGGGGGGGFGGGHHHHGGHHGHFHHHGGGGGGHHHHHHHHHHHHHHHHHGGGGGHHGGGGGGGHHHGHHHHHHHBGHHFHHHHHHHFHGGHHHHGGGGGHHHHHHHHHFGHGGHDFGCDGGEGFFBDDGHHHHHFCHF<
@M02034:409:000000000-BFKT7:1:1107:24792:8184 1:N:0:28
AAAGTCGAGGTGCCTAAAGTGGCAACCCAGACTGGGGATGGGGTTGGTGGTGTAGAGCTTCCTGTAGCCGCATGGCGTTCGTACTTAAATATGGAACTAACCATTCCAATTTTCGCTGTCTCTTATACACATCTCCGAGCCCACGAGACT
+
BBBBBFBABBAAGGGGGGGGGGGGHHHGGHDFHHHHGFGGGHGGGGGGGGEFGFHFHHFHGFHHGGGGHGEEEGHGGFGGGEBGHHGGHHGHHGDFFGGHHHHHHHHGFGHHHDEDGGBFFHGHHHHHGFHFHHHEE>BCDFHFCCC?AF
@M02034:409:000000000-BFKT7:1:1107:17490:8185 1:N:0:28
AAAGTCGAGGTGCCTAAAGTGGCAACCCAGACTGGTCATTCTGTTGGTGGTGTAGAGCTTCCTGTAGCCGCATGGCGTTCGTACTTAAATATGGAACTAACCATTCCAATTTTCGCTGTCTCTTATCCACATCTCCGAGCCCACGAGACT
+
BBBBBFBADDBBGGGGGGGFGGGFHHHGGHHGHHHGHFGHHFGGGHFAA2FFA3D5F5BA5FGGGDFF3AEAEEE1>EEGDB2?FGHFDGF4@B33B@FFB13B34B?4B3FD4>EFE/B4FGD4B3BD322BFG2A/<BCFAFG@/DDH
@M02034:409:000000000-BFKT7:1:1107:17241:8188 1:N:0:28
AAAGTCGAGGTGCCTAAAGTGGCAACCCAGACTGATTCTTCTGTTGGTGGTGTAGAGCTTCCTGTAGCCGCATGGCGTTCGTACTTAAATATGGAACTAACCATTCCAATTTTCGCTGTCTCTTATACACATCTCCGAGCCCACGAGACT
+
BABBADAABBBBGGGGGGGGGGGHHHGGFHHGHHGHHHHHHHFFGHHGFGAFHHHGHGHHHHHHHHHHGGGGGGHHGGGGGGHHHHHFHHHHHGHHGHHHHHHHHHHHBGHHHHGGGDGHHGHHEHHGGH2GHHHHD/>CGGGGGCCGGH
@M02034:409:000000000-BFKT7:1:1107:13453:8189 1:N:0:28
AAAGTCGAGGTGCCTAAAGTGGCAACCCAGACTAATACTCAGGTTGGTGGTGTAGAGCTTCCTGTAGCCGCATGGCGTTCGTACTTAAATATGGAACTAACCATTCCAATTTTCGCTGTCTCTTATACACATCTCCGAGCCCACGAGACT
+
BBBBBFBBBBAAGGGGGGGGGGGHHGHGGEHGHHFGFHHHHFHHHHEEGGGFHFHDHHHHHHHHHHGHGDGGGGHHGGGGGGGHHHDBGHGHHEEGGHFHGHGHHFHHFGHHHF@FGAEFHFHHHHFHFH2GHFFDF/CGGGHGG<DFGF
@M02034:409:000000000-BFKT7:1:1107:17258:8194 1:N:0:28
AAAGTCGAGGTGCCTAAAGTGGCAACCCAGACTGATTCTTCTGTTGGTGGTGTAGAGCTTCCTGTAGCCGCATGGCGTTCGTACTTAAATATGGAACTAACCATTCCAATTTTCGCTGTCTCTTATACACATCTCCGAGCCCACGAGACT
+
CCCBCFBCCCCCGGGGGGGGGGGHHHHGGHHGHC3FAFHFGHHHHHF2A2EFGHHDBEGHFHFEGDGFHFEAFFHAE1>FGE2FGHH33BDGG33BFGFHB1@GGDH44DFHHG@EGEEHDDGGGHFEHHBCCHHED//<<FGFG?DDGF
@M02034:409:000000000-BFKT7:1:1107:23061:8198 1:N:0:28
AAAGTCGAGGTGCCTAAAGTGGCAACCCAGACTGGTCATGCTGTTGGTGGTGTAGAGCTTCCTGTAGCCGCATGGCGTTCGTACTTAAATATGGAACTAACCATTCCAATTTTCGCTGTCTCTTATACACATCTCCGAGCCCACGAGACT
+
CCCCCFBBDBABGGGFGGGGGGGHHHHGGHGGHHHHHHHHGHHHHHHFGGEFGGHHFHHHHHHHHHHHGGGGGGHFGEGGGFFHHHHFHHHHHHHFHHGHHGFHHGGHHHHHHHGGGGGGHGHHGHFHHHHHEGHHDDFGGGHGGGGGGG
@M02034:409:000000000-BFKT7:1:1107:8568:8201 1:N:0:28
AAAGTCGAGGTGCCTAAAGTGGCAACCCAGACTACGAAGAATGTTGGTGGTGTAGAGCTTCCTGTAGCCGCATGGCGTTCGTACTTAAATATGGAACTAACCATTCCAATTTTCGCTGTCTCTTATACACATCTCCGAGCCCACGAGACT
+
BCCCCFCCCDBBGGGGGGGGGGGHHHHGGHHGHHHGFHGGHHHHHHHGGGEFHHHHHHHHHHHHHHHHHGGGGGHHGGGGGGHHHHHHHHHHHHHHHHHGHHHHHHHHHHHHHHGGGGGHHHHHHHHHGHGHHHHGG@GGGGHGGGGGGG
@M02034:409:000000000-BFKT7:1:1107:26090:8206 1:N:0:28
AAAGTCGAGGCGCCTAAAGTGGCAACCCAGACTGAGCCTAGGGTTGCTGTTGTAGAGC
+
BBBBBFAAA2@DGEEGGGGFGGGHGHHGGHHGH333BFG3F3FFA01B55B325F5A5
@M02034:409:000000000-BFKT7:1:1107:14867:8224 1:N:0:28
AAAGTCGAGGTGCCTAAAGTGGCAACCCAGACTCAGACTGGGGTTGGTGGTGTAGAGCTTCCTGTAGCCGCATGGCGTTCGTACTTAAATATGGAACTAACCATTCCAATTTTCGCTGTCTCTTATACACATCTCCGAGCCCACGAGAC
+
AABAAFBBBBAAGFGGGGGBFGGHHHHGGHHGHHHHHHHHGHGEFGGEFGAFFFHHHEFHFHHHFGGHHFEEFFHHGGGGGFHHGHHGGHHHHHFFFFFHFHGGHHHHHHHHFBEEFGGHGFHHGHEHGGFBCHBDC?CCGGHGGCGGG
@M02034:409:000000000-BFKT7:1:1107:10891:8224 1:N:0:28
AAAGTCGAGGTGCCTAAAGTGGCAACCCAGACTAATAAGAATGTTG
+
BCBCBFCCCCCCGGGGGGGGGGGHHHHGGHHF333D55BGHH5A5D
@M02034:409:000000000-BFKT7:1:1107:4961:8228 1:N:0:28
AAAGTCGAGGTGCCTAAAGTGGCAACCCAGACTAGTCGTGGGGTTGGTGGTGTAGAGCTTCCTGTAGCCGCATGGCGTTCGTACTTAAATATGGAACTAACCATTCCAATTTTCGCTGTCTCTTATACACATCTCCGAGCCCACGAGACT
+
ABAABFBBBBAAGGGGGGGGGGGHHHHGGHGGHHHHHGGGGGGGGGGEFGEFGBGFHGHHHGHG@GGHHGGGGEHGGGGGGGGHHHGFHHGFHGFFHHFGHFFHHFHFHHHHHDGGGGGHHHHFFHHHHFFHGHHBECGCGGHGC?DDFF
@M02034:409:000000000-BFKT7:1:1107:16972:8230 1:N:0:28
AAAGTCGAGGTGCCTAAAGTGGCAACCCAGACTCCTCAGCATGTTGGTGGTGTAGAGCTTCCTGTAGCCGCATGGCGTTCGTACTTAAATATGGAACTAACCATTCCAATTTTCGCTGTCTCTTATACACATCTCCGAGCCCACGAGACT
+
BAABBFBBBBABGGGGGGGGGGGHHHHGGHHGHFHHHGFGFGFHHHHEFEEFHGHHHHHHHHHFHHHHHGGGGGHHGEGGGEHHFHHHHHGHHBFGHHHHHFHHHHHHHHHHHHGGGCEGBGHHFHHGHFFFHHHHG@FGGGHGGGGGGH
@M02034:409:000000000-BFKT7:1:1107:11061:8231 1:N:0:28
AAAGTCGAGGTGCCTAAAGTGGCAACCCAGACTCGTGAGAGTGTTGGTGGTGTAGAGCTTCCTGTAGCCGCATGGCGTTCGTACTTAAATATGGAACTAACCATTCCAATTTTCGCTGTCTCTTATACACATCTCCGAGCCCACGAGCCT
+
BBBBBFBABBABCGGBBEGBGGGGHHHGGHCGHHGHHFEHHFGGHHGEFGEFEBGFHHHHHGHGGHHHHGGEGGHHGGGGGEHHAGFHHHGHHGGFHHHH3FHCGHFHDGGHHGGGGGGHFFHFFGBDFFHHFHFGE</<@F/ACC?/<?
@M02034:409:000000000-BFKT7:1:1107:18954:8237 1:N:0:28
AAAGTCGAGGTGCCTAAAGTGGCAACCCAGACTGATCTTTCTGTTGGTGGTGTAGAGCTTCCTGTAGCCGCATGGCGTTCGTACTTAAATATGGAACTAACCATTCCAATTTTCGCTGTCTCTTATACACATCTCCGAGCCCACGAGACT
+
CBCCBFCCCCCCGGGGGGGFGGGHHHHGGHHGHHHHHHHHHHHHHHHGFGBFHHHHHHHHHHHHHHHGHGGGGGHHGGGGGFHHHHHHHHHHHHGGHHHHHHGHHHGHHHHHHHFGGGFFHGHHHHHHGHFHHHHFFD@CGGHGGGGGGH
@M02034:409:000000000-BFKT7:1:1107:21821:8243 1:N:0:28
AAAGTCGAGGTGCCTAAAGTGGCAACCCAGACTGGGCCGGCTGTTGGTGGTGTAGAGCTTCCTGTAGCCGCATGGCGTTCGTACTTAAATATGGAACTAACCATTCCAATTTTCGCTGTCTCTTATACACATCTCCGAGCCCACGAGACT
+
BBBBBFBBBBAAGGGGGGGGGGGHHHHGGHHGHHHHHHGGGGGHHHHFFGBBBFGGHHHHHHHGGHHGHGGGGGHFGEGGGEFHHHHHHHHHHHHHHHHHHHFHHHHHHHHHHHGFFDDGHGHHGHGHGGGHFHFGDCC?DGFGGGGGGH
@M02034:409:000000000-BFKT7:1:1107:7969:8249 1:N:0:28
AAAGTCGAGGTGCCTAAAGTGGCAACCCAGACTACTCCGCAGGTTGGTGGTGTAGAGCTTCCTGTAGCCGCATGGCGTTCGTACTTAAATATGGAACTAACCATTCCAATTTTCGCTGTCTCTTATACACATCTCCGAGCCCACGAGAC
+
BBBBBFBBBBBBGGGFGGGGGFGHHHHGGHHGHHGBGHFGCGCEGF?FGGEFGHHHHHHHHHHHHGHHHGGEEGHHGGGGGGEHHHFHFHGHHBGHGHFHHGFHGHFH4FGGHH@EGDD23BFGHHBDGH2C?GGGDB?CGG/?/>AFG
@M02034:409:000000000-BFKT7:1:1107:7277:8287 1:N:0:28
AAAGTCGAGGTGCCTAAAGTGGCAACCCAGACTGATGGGACTGTTGGTGGTGTAGAGCTTGCTGTAGC
+
CCCCCFCCCCCCGGGGGGGGGGGHHHHGGHHGHH3G5FGA2FHHFHA222B113D55A3A3BAAD555
@M02034:409:000000000-BFKT7:1:1107:6409:8288 1:N:0:28
AAAGTCGAGGTGCCTAAAGTGGCAACCCAGACTACGAAGGATGTTGGTGGTGTAGAGCTTCCTGTAGCCGCATGGCGTTCGTACTTAAATATGGAACTAACCATTCCAATTTTCGCTGTCTCTTATACACATCTCCGAGCCCACGAGACT
+
BBCCCFCCCCAAGGGGGGGGGGGHHHHGGHHGHHHGGHGGHHGHHHHFFGEFGFHFHHHHGHHHHFHHHGGGGGHGGGGGGFHHHHHHHHHHHHFFFHHGHHDHHGHFHGHHHHGGGGGHHHHFFHHHFHGHHHGHD/DGFGEGGGGGGF
@M02034:409:000000000-BFKT7:1:1107:4554:8289 1:N:0:28
AAAGTCGAGGTGCCTAAAGTGGCAACCCAGACTGCTGGTGGGGTTGGTGGTGTAGAGCTTCCTGTAGCCGCATGGCGTTCGTACTTAAATATGGAACTAACCATTCCAATTTTCGCTGTCTCTTATACACATCTCCGAGCCCACGAGACT
+
AAAAAFCBCCCBGGGG4GGGFGFHHHHGGHHGHHHHHHHHGGGEEGGEFE1BFGHGGFHHGGHHGHHHHGGGFEHGGGGFFEGHGHFDGHGHHHFGFHFFGFHHHEDHHHHHG4EEFGGBBDHHHHEHFFFGFGF2CBD@DFGGG>@GAF
@M02034:409:000000000-BFKT7:1:1107:24219:8298 1:N:0:28
AAAGTCGAGGTGCCTAAAGTGGCAACCCAGACTGGGGTTGGGGTTAGTGGTGTAGAGCTTCCTGTAGCCGCATGGCGTTCGTACTTAAATATGGAACTAACCATTCCAATTTTCGCTGTCTCTTATACACATCTCCGAGCCCACGAGACT
+
BB@ABFCCCCBBGGGGGGGGGFGBFHHGGFHGHHHHGEEGGGGGGHHGHGFFGFGFHHHHHGHFGGHHHGGGGGHHGGGGGFGHHHHGHGFHHFFHHHHHGHGHHHHFHHHGHHGGGGGHHFHHHFHHGFFHHHHFE/DCDEHGGGGGGB
@M02034:409:000000000-BFKT7:1:1107:20499:8298 1:N:0:28
AAAGTCGAGGTGCCTAAAGTGGCAACCCAGACTGGTGGGGTGGTTGGTGGTGTAGAGCTTCCTGTAGCCGCATGGCGTTCGTACTTAAATATGGAACTAACCATTCCAATTTTCGCTGTCTCTTATACACATCTCCGAGCCCACGAGACT
+
CCCCBFCCCCCCGGGGGGGGGGGHHHHGGHHGHFCFFGGC2AFEGGGFFGEFGHFHGHHHHHHHHHHHHGGFGGHGGGGGGGHHHHHHHHHHHHHGHHHHHHHHHHGHGHHHHHGGGGGHHHHHGHHHHHHHHHHHGDFGGGHGGGGGGG
@M02034:409:000000000-BFKT7:1:1107:14861:8299 1:N:0:28
AAAGTCGAGGTGCCTAAAGTGGCAACCCAGACTAATAGTAAGGTTGGTGGTGTAGAGCTTCCTGTAGCCGCATGGCGTTCGTACTTAAATATGGAACTAACCATTCCAATTTTCGCTGTCTCTTATACACATCTCCGAGCCCACGAGACT
+
CCCCBFCCCCBCGGGGGGGGGGGHHHHGGHHGHHHHFHHHHHHHHHGEFEEFGFHDFFHHFHHHHFGFHGGEGGHEGEGGGEFGHHHHHHHFHHFFGHHHFC3GGDFD4GHHHFGGGGFHGHHHGHHFHFHFFHHEF@@D@EGAD@DGAD
@M02034:409:000000000-BFKT7:1:1107:7799:8300 1:N:0:28
AAAGTCGAGGTGCCTAAAGTGGCAACCCAGACTTCGGGTTATGTTGGTGGTGTAGAGCTTCCTGTAGCCGCATGGCGTTCGTACTTAAATATGGAACTAACCATTCCAATTTTCGCTGTCTCTTATACACATCTCCGAGCCCACGAGACT
+
BABBBFBBBBBBGGGGGFGGGGGHHHHGGFHGHHHGGGEFFHHHHHHGGGEFHGHHHHHHHHHHHHHHHGGGGGHHGEEGGGHHHHHFHHHHHHDGGHHGHHHHHHGHFGHHHFEFGGFHHHHHHHFHHGGHHHHFDGGGGGHGGGGGGH
@M02034:409:000000000-BFKT7:1:1107:22828:8305 1:N:0:28
AAAGTCGAGGTGCCTAAAGTGGCAACCCAGACTCAGAAGAATGTTGGTGGTGTAGAGCTTCCTGTAGCCGCATGGCGTTCGTACTTAAATATGGAACTAACCATTCCAATTTTCGCTGTCTCTTATACACATCTCCGAGCCCACGAGACT
+
CCCCCFCCCCBCGGGGGGGFGGGHHHHGGHHGHHHHHHHHHHHHHHHGFGEFGHHHHHHHHHHHHHHHHGGGGGHHGGGGEFHHHHHGGHDHHHHGGHFFHGHGHHGHHHHHHFGGGGFFHGHHGHGFHHFFFHFHG/B?DGHGGGGGGH
@M02034:409:000000000-BFKT7:1:1107:24039:8307 1:N:0:28
AAAGTCGAGGTGCCTAAAGTGGCAACCCAGACTCCGAAGCCTGTTGGTGGTGTAGAGCTTCCTGTAGCCGCAT
+
ABCCCFCCCCBCGGGGGGGGGGGHHHHGGHHGH3B222E2BBB3BGA1AEFE13F5ABGGBFFHAAF5F1E>E
@M02034:409:000000000-BFKT7:1:1107:8399:8309 1:N:0:28
AAAGTCGAGGTGCCTAAAGTGGCAACCCAGATTGTTGGTGGTGTACGGCTTCCTGTAGCCGCATGGCGTTCGTACTTAAATATGGAACTAACCATTCCAATTTTCGCTGTCTCTTATACACATCTCCGAGCCCACGAGACTCCTGAGCAT
+
BCCABFCCCCABGGGGGGGGGGGGGFHGGHH35F35FGEFFFGHE522AEGHHHHHHHHHGFFGGHHGEFGGFGEGHFGFHGHHH3DCHHHHHHHHHHGHHHHHGGGGGEBD?FE4FFF433B?BGDD?BDGFAEF?D/ED1?FBBFCF<
@M02034:409:000000000-BFKT7:1:1107:24950:8321 1:N:0:28
AAAGTCGAGGTGCCTAAAGTGGCAACCCAGACTCAGTCTCCTGTTGGTGGTGTAGAGCTTCCTGTAGCCGCATGGCGTTCGTACTTAAATATGGAACTAACCATTCCAATTTTCGCTGTCTCTTATACACATCTCCGAGCCCACGAGACT
+
BABBBFBBBBABGGGGGGGGGGGHHHHGGHHGHHHHHHHHHHHHHHHGFGEFHFHGHHHHHHHHHHHHHGGFGGHHGFGGGGFHHHGGHHGHHHGHGHHGFHHHHHGHHHHHHHGGGGGGHHHHHHGFFGFHHFDFFFGGCEAFGGGGGF
@M02034:409:000000000-BFKT7:1:1107:15545:8334 1:N:0:28
AAAGTCGAGGTGCCTAAAGTGGCAACCCAGACTAATAATAATGTTGGTGGTGTAGAGCTTCCTGTAGCCGCATGGCGTTCGTACTTAAATATGGAACTAACCATTCCAATTTTCGCTGTCTCTTATACACATCTCCGAGCCCACGAGACT
+
CCCCCFCBBCABGGGGGGGGGGGHHHHGGHHGHHHHHHHHHHHHHHHGFGEFGHHHHHHHHHHHHHHHHGGGGGHHGGGGGGHHHHHHHHGHHHHHHHHHHHGHHHGFHHHHHHGGGGGHHHHHFHHHEHFHHHHGG>DCGEGGGGGGGF
@M02034:409:000000000-BFKT7:1:1107:14907:8342 1:N:0:28
AAAGTCGAGGTGCCTAAAGTGGCAACCCAGACTCAGCCTCATGTTGGTGGTGTAGAGCTTCCTGTAGCCGCATGGCGTTCGTACTTAAATATGGAACTAACCATTCCAATTTTCGCTGTCTCTTATACACATCTCCGAGCCCACGAGACT
+
BBBCAFCCCCBBGGGGGGGGGGGGHHHGGHHGGHHHHHHHHHHHHHHEFGEFGHHHHHHHHHHHHHHHHGGGGGHHGEGGGGFHHHHHHHHHHHFHHHHHHGHHHHFGFHHHHFGFGGGHHHHHHHHHGGFHHHHFGDGGGGHGGGGGGF
@M02034:409:000000000-BFKT7:1:1107:7064:8348 1:N:0:28
AAAGTCGAGGTGCCTAAAGTGGCAACCCAGACTAGTGCGTCTGTTGGTGGTGTAGAGCTTCCTGTAGCCGCATGGCGTTCGTACTTAAATATGGAACTAACCATTCCAATTTTCGCTGTCTCTTATACACATCTCCGAGCCCACGAGACT
+
CCDDCFCCCCBCGGGGGGGGGGGHHHHGGHHGHHFHHHGAEFGGHHHGFGGFFFHFGHHHFHHHHHHHHGGGGGHFGGGGGEFHHHHHHHHFHHFFGHHGFFFGHFFDGGHHHFGGGGGHFHHGFFHHGFGHHHHHFCGGGGHGGGGGGG
@M02034:409:000000000-BFKT7:1:1107:8331:8351 1:N:0:28
AAAGTCGAGGTGCCTAAAGTGGCAACCCAGACTAATAATAAGGTTGGTGGTGTAGAGCTTCCTGTAGCCGCATGGCGTTCGTACTTAAATATGGAACTAACCATTCCAATTTTCGCTGTCTCTTATACACATCTCCGAGCCCACGAGACT
+
CCCCBFCCCDBBGGGGGGGFGGGHHHHGGHHGHHHHHHHHHHHEGHGEFGBFGGHHHHHHHHHHGHHHHGGGGGHHGFGGGFHHHHHGHHHHHHGGHHGGHHGHHHGGHHHHHHGGGGDFHHHHGHHFFGFHHHHHFDGCGGFGDGGGGG
@M02034:409:000000000-BFKT7:1:1107:22218:8352 1:N:0:28
AAAGTCGAGGTGCCTAAAGTGGCAACCCAGACTCAGGGTTCTGTTGGTGGTGTAGAGCTTCCTGTAGCCGCATGGCGTTCGTACTTAAATATGGAACTAACCATTCCAATTTTCGCTGTTCTTATACACATCTCCGAGCCCACGAGACTC
+
CCCCCFCCCCABGGGGGGGGGGGHHHHGGHHGHHGHHHFGHHHGHHHGFGEFFFHDFHHHGHHHHGHGGGGGGGHGGEGGGEFHHHHHHHGHHHBDGHHHG03GFHHGHHHHHHGGGGGHHHHHHHFHHFHHHHHGGGGGAGEDGGGDFF
@M02034:409:000000000-BFKT7:1:1107:24212:8355 1:N:0:28
AAAGTCGAGGTGCCTAAAGTGGCAACCCAGACTCCGACTCAGGTTGGTGGTGTAGAGCTTCCTGTAGCCGCATGGCGTTCGTACTTAAATATGGAACTAACCATTCCAATTTTCGCTGTCTCTTATACACATCTCCGAGCCCACGAGACT
+
AABBAF3>ADAAGGGGGGGGGGGFHHHGDHHGHHHE?FGGHEHAFGFBFEAFGFHHGFHHHGHHFHHGGEEEEGGGEBEFEEGHHHHHEHGGHHFGFGF3FHFGFHDEGGHHGEE?EFGFHFHHGHFHFFFHBG@<<>C/<FHFGGGGFH
@M02034:409:000000000-BFKT7:1:1107:11027:8355 1:N:0:28
AAAGTCGAGGTGCCTAAAGTGGCAACCCAGACTCAGCATACGGTTGGTGGTGTAGAGCTTCCTGTAGCCGCATGGCGTTCGTACTTAAATATGGAACTAACCATTCCAATTTTCGCTGTCTCTTATACACATCTCCGAGCCCACGAG
+
CCBCCFDCCCBCGGGGGGGGGGGHHHHGGHHGHHHHHCDFGHGGGGGEFGGFGHHHHHHHGHHHHHHHHGGGGGHHGGGGGGHHHHHHHHHHHHHHGHHHHHHHHHHHFHHHHHGGGGGHHHHHHHHHHHGHHHHHGGCFGGEECDD
@M02034:409:000000000-BFKT7:1:1107:19132:8359 1:N:0:28
AAAGTCGAGGTGCCTAAAGTGGCAACCCAGACTATGAATAATGTTGGTGGTGTAGAGCTTCCTGTAGCCGCATGGCGTTCGTACTTAAATATGGAACTAACCATTCCAATTTTCGCTGTCTCTTATACACATCTCCGAGCCCACGAGACT
+
CCCCCFDCCCDCGGGGGGGGGGGHHHHGGHHGHDFGHHHHGHGGHHHFFGEFGHHHHHHHHHHHGHHHHGGGGGHHGGGGGFHHHHHHHHHHHHHHHHHHHHFHHHHHHHHHHFGGGGGHHHHHFHGHHHEHHHHHGCFGGGHGGGGGGG
@M02034:409:000000000-BFKT7:1:1107:17118:8361 1:N:0:28
AAAGTCGAGGTGCCTAAAGTGGCAACCCAGACTAATCCTCAGGTTGGTGGTGTAGAGCTTCCTGTAGCCGCATGGCGTTCGTACTTAAATATGGAACTAACCATTCCAATTTTCGCTGTCTCTTATACACATCTCCGAGCCCACGAGACT
+
BBCCBFBCCCCCGGGGGGGGGGGHHHHGGHHGHFHHHHHHFHHHHFGACAFFAEGFGHHHFHHHGFHFBEGEEGHAEAEGGEFHGHF@FHHFHB33CGGFCF3GGBFFHGHHHFGGGAEHHHGGHH?FFB2GCHFFGBCCF<<F/DC/ED
@M02034:409:000000000-BFKT7:1:1107:25340:8367 1:N:0:28
AAAGTCGAGGTGCCTAAAGTGGCAACCCAGTGTAGGGTTGGTGGTGTAGAGCTTCCTGTAGCCGCATGGCGTTCGTACTTAAATATGGAACTAACCATTCCAATTTTCGCTGTCTCTTATACACATCTCCGAGCCCACGAGACTCCTGAG
+
AABBAFABDBAAGGGGFGGGGGGGHHHGFHFFAFGHGAGCGGGEAFGHHGFFGHHFHHHGHHHEEEGGFBEBE?EBFGHHHGFHFHGHHD3FGHFHHHHHGFHBHHHGGGF??BBBGHHHHGFGGG?GFGCCD<<?FAB@FGGEGBGHHH
@M02034:409:000000000-BFKT7:1:1107:16385:8367 1:N:0:28
AAAGTCGAGGTGCCTAAAGTGGCAACCCAGACTGTTCCGCCGGTTGGTGGTGTAGAGCTTCCTGTAGCCGCATGGCGTTCGTACTTAAATATGGAACTAACCATTCCAATTTTCGCTGTCTCTTATACACATCTCCGAGCCCACGAGACT
+
CCCCCFCCCCABGGGGGGGGGGGGHHHGGHHGHFAGHHGGGGGGGGGAF?EFBGHFHHHHDGHHHFGDFGGGGGHFFFGGFE?CGHHHHHHHGG33FGHEC0?GFDHFHHHHHHGGGG/BFHHFHFHHHHHEHFHHF@DGDGCFCDGAFH
@M02034:409:000000000-BFKT7:1:1107:25221:8367 1:N:0:28
AAAGTCGAGGTGCCTAAAGTGGCAACCCAGACTGCTGAGCAGGTTGGTGGTGTAGAGCTTCCTGTAGCCGCATGGCGTTCGTACTTAAATATGGAACTAACCATTCCAATTTTCGCTGTCTCTTATACACATCTCCGAGCCCACGAGACT
+
BBBBBFBBDBABGGGGGGGGGGGHHHHGGHHGHHHHHHHHHHHGHHGGGG1BFHHGHHHHHGHFGHHHHGGGGGHHGGGGEFFHHHHFHHGHHHFHGHHGHFHHHHHGHHHHHHGFGGGHHHHHHHFHHHHHHHHFGBFCGGGGGGGGGG
@M02034:409:000000000-BFKT7:1:1107:17970:8369 1:N:0:28
AAAGTCGAGGTGCCTAAAGTGGCAACCCAGACTCATAATACGGTTGGTGGTGTAGAGCTTCCTGTAGCCGCATGGCGTTCGTACTTAAATATGGAACTAACCATTCCAATTTTCGCTGTCTCTTATACACATCTCCGAGTCCACGAGACT
+
BCCBCFCCCCABGGGGGGGFGGGGHHHGGHHGHHHHHHHHHHGFFEEFGGBFFGHFHHHHGHHGHFHHHGGGGGHHGGGGGGHHHHHHHHGHGFGBGHHHHHHHHHHHFHHHHGGGGGGGHGFHHHHGHHFHFHHHGCF<GHHFGGGGGB
@M02034:409:000000000-BFKT7:1:1107:18107:8371 1:N:0:28
AAAGTCGAGGTGCCTAAAGTGGCAACCCAGACT
+
CCCCCFCCCCCCGGGGGGGGGGGHHHHGGGHGH
@M02034:409:000000000-BFKT7:1:1107:17954:8376 1:N:0:28
AAAGTCGAGGTGCCTAAAGTGGCAACCCAGACTCATAATACGGTTGGTGGTGCAGAGCTTGCTGTAGCCGCATGGCGTTCGTACTTAAAT
+
AAAAAFBBBBBBGGGG4FGFGGFHHHHGGHHGGGGHBDGB522B222BB?EF3FD5BBBF3BF5G5A53AEEFEF1>?>FEEB1FFH33B
@M02034:409:000000000-BFKT7:1:1107:20452:8380 1:N:0:28
AAAGTCGAGGTGCCTAAAGTGGCAACCCAGACTACGAATGCGGTTGGTGGTGTAGAGCTTCCTGTAGCCGCATGGCGTTCGTACTTAAATATGGAACTAACCATTCCAATTTTCGCTGTCTCTTATACACATCTCCGAGCCCACGAGACT
+
A?33ABAA@D>>FFGGGGGBF4FBB4GEDGDGHGFAAFAEGFAEEE?AA11BF3EDGBFGG3GBFHGFHGC?EEHFEEEFE>?GGHEBGF4FG3??FF?EGFHHHHHDFGGHHD<AEFDG2FFDDFDDDCFBGHHFE/<@C/GGCCGGGH
@M02034:409:000000000-BFKT7:1:1107:13868:8384 1:N:0:28
AAAGTCGAGGTGCCTAAAGTGGCAACCCAGACTCAGCAGTCTGTTGGTGGTGTAGAGCTTCCTGTAGCCGCATGGCGTTCGTACTTAAATATGGAACTAACCATTCCAATTTTCGCTGTCTCTTATACACATCTCCGAGCCCACGAGACT
+
AABBAFBBB?AAGGGGGGGBGFGGFGHGGHHGHHHHHGGGFHGGHF2EGGGEHFHHHHHGHEHHHHHHHGGEGGHGGGGGGGHHHHHGHHHHHHHDCHFBFHHHHHGHFGHHHHGGG?EFFFHHFHGHGFHBGHFFD>//DGGG@CCGDF
@M02034:409:000000000-BFKT7:1:1107:4615:8389 1:N:0:28
AAAGTCGAGGTGCCTAAAGTGGCAACCCAGACTGGGACTGGGGTTGGTGGTGTAGAGCTTCCTGTAGCCGCATGGCGTTCGTACTTAAATATGGAACTAACCATTCCAATTTTCGCTGTCTCTTATACACATCTCCGAGCCCACGAGAC
+
BBBBBFBADDBBGGGGEGGGGGGHHHGGGHHGGHEF2AGGDDGEGGGGFFEFFGHFHGHHHHGHHHHHHGGGGGHGGGFGGEHHHHHGHHHHGHHEHHHHHGFFHHHFFHHHHHCGGBFHHHHHGHGHGB2FFFHFGCFCCEEFG/?GF
@M02034:409:000000000-BFKT7:1:1107:8703:8390 1:N:0:28
AAAGTCGAGGTGCCTAAAGTGGCAACTTCGTGTTCTGTTGGTGGTGTAGAGCTTCCTGTAGCCGCATGGCGTTCGTACTTAAATATGGAACTAACCATTCCAATTTTCGCTGTCTCTTATACACATCTCCGAGCCCACGAGACTCCTGAG
+
BABBBFCBBBBBFGGGGGGGGGGHHHHHHGHGGHHHHHHHHGGEEFGGGDGHHHHHHHGFHHGEGEEGHAFBEFGEFHHHHHHGHHHHHHFHGHHHEHHGHFHHHHHHGGGGGEHHHHHHHFFFHHHHHGGGGGGGHGGCGGGHFFHHBG
@M02034:409:000000000-BFKT7:1:1107:22928:8391 1:N:0:28
AAAGTCGAGGTGCCTAAAGTGGCAACCCAGACTTCGCATACGGTTGGTGGTGTAGAGCTTCCTGTAGCCGCATGGCGTTCGTACTTAAATATGGAACTAACCATTCCAATTTTCGCTGTCTCTTATACACATCTCCGAGCCCACGAGACT
+
CCCCCFCADCAAGGGGGGGGGGGHHHHGGHHGHHGGDFGGGFGHGGGGGGEFGFHHHHHHHHHHHHHHHGGGGGHHGFGGGFHHHHHHHHGHHHFGHHHHHHHHHHHGHHHHHHGGGGGFHHHHGHHHHHGHHGHHGBDGGGHGGGGGGF
@M02034:409:000000000-BFKT7:1:1107:21476:8394 1:N:0:28
AAAGTCGAGGTGCCTAAAGTGGCAACCCAGACTGGTCCTGCGGTTG
+
A?AAAFABBBBBGGGGGGGGGGGHHHHGGHHGHH255BDG32AE2F
@M02034:409:000000000-BFKT7:1:1107:19980:8395 1:N:0:28
AAAGTCGAGGTGCCTAAAGTGGCAACCCAGACTAATAAGCAGGTTGGTGGTGTAGAGCTTCCTGTAGCCGCATGGCGTTCGTACTTAAATATGGAACTAACCATTCCACTTTTCGCTGTCTCTTATACACATCTCCGAGCCCACGAGA
+
ABBABBAADBAAGFGGGGGGGCGFCGHEFGGGCFHHGHBDG3FBGAEFGF1BAFGBGGHHEGHDGGFBGEEGGGHHGGGGGEGGHHHHHHEGEF3@GHHGHHGHHHHH3FFHHFCFGFEBGFHFHHHBDGBG2FGBE@DCG/FFG/<?
@M02034:409:000000000-BFKT7:1:1107:9103:8397 1:N:0:28
AAAGTCGAGGTGCCTAAAGTGGCAACCCAGACTTGTAGTACGGTTGGTGGTGTAGAGCTTCCTGTAGCCGCATGGCGTTCGTACTTAAATATGGAACTAACCATTCCAATTTTCGCTGTCTCTTATACACATCTCCGAGCCCACGAGACT
+
BBCCAFBCCCBCGGGGGGGGGGGGHHHGGHHGHHHHHHHGHGGGGGGEEGEFGHHHHHHHHHHHHHHHHGGFGGHHGGGGGGHHHHHGHHHHHHHGGHHGHHHHHHGHHHHHHHGGGGGGHHHHHHHHFHFFFHHFGCCFGGGGGGGGGH
@M02034:409:000000000-BFKT7:1:1107:16041:8399 1:N:0:28
AAAGTCGAGGTGCCTAAAGTGGCAACCCAGACTAGTGCTGATGTTGGTGGTGTAGAGCTTCCTGTAGCCGCATGGCGTTCGTACTTAAATATGGAACTAACCATTCCAATTTTCGCTGTCTCTTATACACATCTCCGAGCCCACGAGACT
+
CCCCCFCCCCAAGGGGGGGGGGGFHHHGGGHGHHHHFHHHGHHHHHGGGGEFFFHFHHHHHHHHHGHGHGGGGGHHGGGGGEHHHHHHHHHHHHFFHHHHHHGHHHFHHHHHHHGGGGFFHFHHGHHGHGEHHGHHF@FDDGHGGCGGGE
@M02034:409:000000000-BFKT7:1:1107:21159:8402 1:N:0:28
AAAGTCGAGGTGCCTAAAGTGGCAACCCAGACTAAGGATACGGTTGGTGGTGTAGAGCTTCCTGTAGCCGCATGGCGTTCGTACTTAAATATGGAACTAACCATTCCAATTTTCGCTGTCTCTTATACACATCTCCGAGCCCACGAGACT
+
CCCCCFCCCCBBGGGGGGGGGGGHHHHGGHHGHHHHHGHHHGGHGGGGFGGFGHHHHHHHHHHHHHHHHGGGGGHHGGGGGGHHHHGHHHHHHHFHGHHHHHGHHHHHHHHHHHGGGGGGHHHHHHHHHHGHHHGGGDCGGGHGGGGGGH
@M02034:409:000000000-BFKT7:1:1107:21139:8405 1:N:0:28
AAAGTCGAGGTGCCTAAAGTGGCAACCCAGACTAAGGATACGGTTGGTGGTGTAGAGCTTCCTGTAGCCGCATGGCGTTCGTACTTAAATCTGGAACTAACCATTCCAATTTTCGCTGTCTCTTATACACATCTCCGAGCCCACGA
+
1>>>>D1AD@A1BGGGGGGGBGGHHHHGF0GGGGFHGCGHHG/AF?/AAEE/FFFFFFFHHHHHFBGHHGGGGGFHGGGGGEGHGHGEGH2BD1GCGFD1FGDGHHEFFHDGGEEFGGGFHEHHBGBGDBBGHH1FC//><FAE/<
@M02034:409:000000000-BFKT7:1:1107:18446:8406 1:N:0:28
AAAGTCGAGGTGCCTAAAGTGGCAACCCAGAATGGT
+
BBBCAFCCCCBBGGGGGGGFGGGHHHHGGHH3F535
@M02034:409:000000000-BFKT7:1:1107:24535:8411 1:N:0:28
AAAGTCGAGGTGCCTAAAGTGGCAACCCAGACTACGGGGCCTGTTGGTGGTGTAGAGCTTCCTGTAGCCGCATGGCGTTCGTACTTAAATATGGAACTAACCATTCCAATTTTCGCTGTCTCTTATACACATCTCCGAGCCCACGAGACT
+
CCCCAFBADBAAGGGGGGGGGGGHHHGGGHHGHHHGGGGGGGGHHHHGGGEFFGHHHHHHGHHHHHHHHGGGGGHHGGGGGEHHHHHGHHHHHHHFGHGHHHFHHHGGHHHHHHGGGGGGHHHHHGFHFCFHHHGHEBDGGAGGGF-EGF
@M02034:409:000000000-BFKT7:1:1107:6471:8411 1:N:0:28
AAAGTCGAGGTGCCTAAAGTGGCAACCCAGACTGGGTCTGCGGTTGGTGGTGTAGAGCTTCCTGTAGCCGCATGGCGTTCGTACTTAAATATGGAACTAACCATTCCAATTTTCGCTGTCTCTTATACACATCTCGGAGCCCACGAGAAT
+
BBBBBFBABB?AGGGGFGBEGEFFGFFGGAHGGHGHA2GHHGGGGGGAFFEFHEHFGFHHFHHHHHHGGGGEEGHFGFGGGECFHHFDBGFGHH3BBG3BCF3BF4BFHFGHHGFDFDGFHFFGFH3GFBBCGD@0<A/CFFFFDGGG.>
@M02034:409:000000000-BFKT7:1:1107:5715:8414 1:N:0:28
AAAGTCGAGGTGCCTAAAGTGGCAACCCAGACTACGGGGAAGGTTGGTGGTGTAGAGCTTCCTGTAGCCGCATGGCGTTCGTACTTAAATATGGAACTAACCATTCCAATTTTCGCTGTCTCTTATACACATCTCCGAGCCCACGAGACT
+
ABBAAFAADBABFGGGGGGGGGGFCGFEGDGFHHGGDEEGGGGHHHGGGGEFGFEHHHHHHHHHGFFHHGGGGGHHGEEFGFHHHHHFHHGHHFFFFHFHHGGHHHHGFHHHHHGGGGGHFHHHHHHGHHFGHHH2D@?C@AEGCCGGGD
@M02034:409:000000000-BFKT7:1:1107:7793:8418 1:N:0:28
AAAGTCGAGGTGCCTAAAGTGGCAACCCAGACTGGGCCTACGGTTGGTGGTGTAGAGCTTCCTGTAGCCGCATGGCGTTCGTACTTAAATATGGAACTAACCATTCCAATTTTCGCTGTCTCTTATACACATCTCCGAGCCCACGAGACT
+
CBCCCFBBCCCCGGGGGGGGGGGHHHHGGHHGHGCGGFGGE?EFF?FEA1EGCBGFGFGF5FEGHAGEFEG0EEF1@EEGG>CGEEGHBGGFGG33FGHGC?3FFBD44DFGH4EDGEAGEHFG?DF3??GFHGHGF?/?@FAGFDGGGH
@M02034:409:000000000-BFKT7:1:1107:21977:8420 1:N:0:28
AAAGTCGAGGTGCCTAAAGTGGCAACCCAGACTGCGTCGAGCGGTGTAGAGCTTCCTGTAGCCGCATGGCGTTCGTACTTAAATATGGAACTAACCATTCCAATTTTCGCTGTCTCTTATACACATCTCCGAGCCCACGAGACTCCTGAG
+
>>AA>DAAB2>AFGGGGGGFFFFHGHGGGHGFHGFGEGGGG1EEBEEFEDDGGHDGFFB@FGFGEEEEH?EEEGGGHHHHHFFHGFHHBGFBGHGGEFFHDDDGGHH4EEGGGHHGHHHEHFEHFHHHHHGGGGGGFFG/CDDGB1GHB>
@M02034:409:000000000-BFKT7:1:1107:12903:8420 1:N:0:28
AAAGTCGAGGTGCCTAAAGTGGCAACCCAGACTATGCAGAATGTTGGTGGTGTAGAGCTTCCTGTAGCCGCATGGCGTTCGTACTTAAATATGGAACTAACCATTCCAATTTTCGCTGTCTCTTATACACATCTCCGAGCCCACGAGACT
+
CCCCCFCCBCBCGGGGGGGGGGGHHHHGGGHGHFHBFDGFAFDAA522AAECAAG5BABF5GFHFAE5AEFEFFG1EE0FEE2AFGGG3FH4@B33BGHH3?3F??HBBFFHF4EEGFEE4FFBBF4?BF2?CDG2?>BC@/?FCG/</=
@M02034:409:000000000-BFKT7:1:1107:6489:8424 1:N:0:28
AAAGTCGAGGTGCCTAAAGTGGCAACCCAGACTGGGTCTGCGGTTGGTGGTGTAGAGCTTCCTGTAGCCGCATGGCGTTCGTACTTAAATATGGAACTAACCATTCCAATTTTCGCTGTCTCTTATACACATCTCCGA
+
BBBBBF?>@2ABGGFFGGGGCFEHFFFGGHHGG32AFFG3A22EA0EAFEEFFDHE5BGHHGHBHHHHHGGEGGHHGGGGGDCAGHGFHHGHHB?FCHGFHFHHHHH4EGHHHF@EG?<FGHGH1F?GFCGHFGF1/>
@M02034:409:000000000-BFKT7:1:1107:16928:8438 1:N:0:28
AAAGTCGAGGTGCCTAAAGTGGCAACCCAGACTCAGAGTAATGTTGGTGGTGTAGAGCTTCCTGTAGCCGCATGGCGTTCGTACTTAAATATGGAACTAACCATTCCAATTTTCGCTGTCTCTTATACACATCTCCGAGCCCACGAGACT
+
CCBBBFCCCCBCGGGGGGGGGGGHHHHGGGHGHHHHGHFGGHHHHHHEFFEFHHHGHHHHHHHHHHHHHGGGGGHHGGGGGGHHHHGHHHHHHHFHGHHHHHHGHHHHHHHHHHGGGGGHHHHHHHHHGHHHHHHHG@DGGGHGGGGGGH
@M02034:409:000000000-BFKT7:1:1107:9747:8440 1:N:0:28
AAAGTCGAGGTGCCTAAAGTGGCAACCCAGACTCAGAAGACTGTTGGTGGTGTAGAGCTTCCTGTAGCCGCATGGCGTTCGTACTTACATATGGTACTAACTATTCCAATTTT
+
CCCCCFBCCBCCGGGGGGGGGCFHHHHGGHHGHB33A5A3BFGGBHCAA2F113D5A5AB5BF5A5D53AE0EE110B>F?>2??FH33BG4@344BFGH334D?4D44D?F?
@M02034:409:000000000-BFKT7:1:1107:26361:8440 1:N:0:28
AAAGTCGAGGTGCCTAAAGTGGCAACCCAGACTACGAAGCAGGTTGGTGGTGTAGAGCTTCCTGTAGCCGCATGGCGTTCGTACTTAAATATGGAACTAACCATTCCAATTTTCGCTGTCTCTTATACACATCTCCGAGCCCACGAGACT
+
AABCCFCCCCAAGGGGGGGGGGGGHHHGGHHGHHHFEHGGHHHBFHGGGGAFGHHHHHHHHHHHHHHHHGGEEGHHGGGGGGGHHHHGGHHHGH3DFHGHHHHGHHHHHHHHHHGGGGGFHHHHHHHGHH?FFGHHG?GFGGHFGCGGGF
@M02034:409:000000000-BFKT7:1:1107:27297:8443 1:N:0:28
AAAGTCGAGGTGCCTAAAGTGGCAACCCAGACTCGTGAGACGGTTGGTGGTGTAGAGCTTCCTGTAGCCGCATGGCGTTCGTACTTAAATATGGAACTAACCATTCCAATTTTCGCTGTCTCTTATACACATCTCCGAGCCCACGAGACT
+
AABCBFCCCBCCGGGFFGGGGGGHHGHGGHHGHHGHHHGGHGFEFGGEFGEFHHHHHHHHHHHHHGHHHGGGGGHHGGGGGGHHHHHGHHFHHHHHHHHGHHHHHHHHHHHHHFGGGFGGHHHHHHHHHHHFHHHHDFGF?FHGGGGGGF
@M02034:409:000000000-BFKT7:1:1107:9379:8446 1:N:0:28
AAAGTCGAGGTGCCTAAAGTGGCAACCCAGACTCCGTCTACGGTTGGTGGTGTAGAGCTTCCTGTAGCCGCATGGCGTTCGTACTTAAATATGGAACTAACCATTCCAATTTTCGCTGTCTCTTATACACATCTCCGAGCCCACGAGACT
+
A?AABFBABBAAFGGGBGGGGGFFFHHGGDHGC3GEGHHHHGCGGGGEFGEFFDEBGHHGHFHHHGHHGGGGGGHHGEEFFEHHHHFFHHGHHGFFGHFHHFFGHGDBFGGHHDEEGEGGGGGHFGFGFGFHHGDGD/B?CGHC@@?AEF
@M02034:409:000000000-BFKT7:1:1107:22950:8457 1:N:0:28
AAAGTCGAGGTGCCTAAAGTGGCAACCCAGACTTGTGGTTATGTTGGTGGTGTAGAGCTTCCTGTAGCCGCATGGCGTTCGTACTTAAATATGGAACTAACCATTCCAATTTTCGCTGTCTCTTATACACATCTCCGAGCCCACGAGACT
+
BBBBBFBBBBBBGGGGGDGGGGGHHHHGGHDGHHGHHGHGGFDDAFGEFFGGGHHHGHHHFHHHGGGFFGGEEGAFEGGGGGFHHGHHFHHHHGEEFHHFE?3FFDG4FGHHH4EEFFFHHHHHHGFHFFHHHHHFGCC@DGFGG?/ADH
@M02034:409:000000000-BFKT7:1:1107:14895:8457 1:N:0:28
AAAGTCGAGGTGCCTAAAGTGGCAACCCAGACTACGAAGCAGGTTGGTGGTGTAGAGCTTCCTGTAGCCGCATGGCGTTCGTACTTAAATATGGAACTAACCATTCCAATTTTCGCTGTCTCTTATACACATCTCCGAGCCCACGAGACT
+
ABBAAFBBBBBBGGGGGGGGGGGHHHHGGFHGGHGGFHGGHHHHHHGEFGGGHHHHHGHHHFHHFGHHHGGEGGHHGGGGGEHHHHHGHHHHHHEGFHHHHEGFBGFF?FGHHHGGGFGHGFHHFHGFFGHGFHHFGCGGCFAF?CCDGH
@M02034:409:000000000-BFKT7:1:1107:9012:8468 1:N:0:28
AAAGTCGAGGTGCCTAAAGTGGCAACCCAGACTTCGGGGGGTGTTGGTGGTGTAGAGCTTCCTGTAGCCGCATGGCGTTCGTACTTAAATATGGAACTAACCATTCCAATTTTCGCTGTCTCTTATACACATCTCCGAGCCCACGAGAC
+
BBBBAFBCCCAAGGGGGGGFGGGHGHHGGHHGHHHFGGGGGCCFGHHCFD???GGGHHHHHHHGHHHHHGGGGGHHGDGGDDHHHHHGHHGHHHHFHHGHHGGGGGGGGGGGGGGGGBECGGGGGGGGGGFGGFFGF@ADFFFFFFDDD
@M02034:409:000000000-BFKT7:1:1107:26901:8471 1:N:0:28
AAAGTCGAGGTGCCTAAAGTGGCAACCCAGACTCAGATTGCTGTTGGTGGTGTAGAGCTTCCTGTAGCCGCATGGCGTTCGTACTTAAATATGGAACTAACCATTCCAATTTTCGCTGTCTCTTATACACATCTCCGAGCCCACGAGACT
+
BCCCCFBBBBABGGGGGGGFGGGHHHGGGHFGHHGHHHHHHHHHHHHGGGEFFGHHHHHGHHHHHHHHHGGFGGHHGGGGGFHHHHHHHHHHHHHHEHGGGHGHHFHHHHHHHHGGGGGHHGHHGHFHGFDGGHHHGFGGGGHGGGGGGH
@M02034:409:000000000-BFKT7:1:1107:12500:8476 1:N:0:28
AAAGTCGAGGTGCCTAAAGTGGCAACCCAGACTGCGTTGGGTGTTGGTGGTGTAGAGCTTCCTGTAGCCGCATGGCGTTCGTACTTAAATATGGAACTAACCATTCCAATTTTCGCTGTCTCTTATACACATCTCCGAGCCCACGAGAC
+
BBABBFBBBBABGGGFGGGGGGGFHHHGGHHGGGCEE2EEEGGGGHEEFGEFGHHHHHHHHHHFGFHHGGGGGFHCFGGGGFFHHHHHHHHGHHEGHHHGHFHGHHHGFHHHHFEGGGGF3GGHFHHGHHHFGHHHG?GGCEHGGGGGF
@M02034:409:000000000-BFKT7:1:1107:8631:8480 1:N:0:28
AAAGTCGAGGTGCCTAAAGTGGCAACCCAGACTTCGAATTCTGTTGGTGGTGTAGAGCTTCCTGTAGCCGCATGGCGTTCGTACTTAAATATGGAACTA
+
BBCCCFCBCCCCGGGGGGGGGGGHHHHGGHFGHHFGFGGGHFHHHHHEFEEEGFHHHHGHHHHHHFHFBEGCGGG1EEEEFGFHGFH33FG4F33@BFH
@M02034:409:000000000-BFKT7:1:1107:19699:8480 1:N:0:28
AAAGTCGAGGTGCCTAAAGTGGCAACCCAGACTACGGGGGGGGTTGGTGGTGTAGAGCTTCCTGTAGCCGCATGGCGTTCGTACTTAAATATGGAACTAACCATTCCAATTTTCGCTGTCTCTTATACACATCTCCGAGCCCACGAGACT
+
CCCCCFCCCCCCGGGGGGGGGGGHHHHGGGHGHGFEGGGGGGFFFFFAEFFEA/B/BFBFFFFFBFFFFFF=FFFFFFFFFAFFFFFFFFFFFF/:FFFFFABFFFF//BBFFF=FFFA;BFFBBF9BFBBBFFFBFAFC@AEF-==ADF
@M02034:409:000000000-BFKT7:1:1107:15859:8484 1:N:0:28
AAAGTCGAGGTGCCTAAAGTGGCAACCCAGACTTCGCATGGGGTTGGTGGTGTAGAGCTTCCTGTAGCCGCATGGCGTTCGTACTTAAATATGGAACTAACCATTCCAATTTTCGCTGTCTCTTATACACATCTCCGAGCCCACGAGACT
+
CCCCCFCCCCCBGGGGGGGGGGGGHHHGGHHGHHHGGGGGHHGGGGGGGGEFGHHHHHHHHHHHHHHHHGGGGGHHGGGGGGHHHHHHHHHHHHGHHHGHHHHHHHGHHHHHHHGGGGGHHHHHHHHHFHFHHHGHG@DCGEHGGGGGGH
@M02034:409:000000000-BFKT7:1:1107:9292:8492 1:N:0:28
AAAGTCGAGGTGCCTAAAGTGGCAACCCAGACTAATAAGTCTGTTGGTGGTGTAGAGCTTCCTGTAGCCGCATGGCGTTCGTACTTAAATATGGAACTAACCATTCCAATTTTCGCTGTCTCTTATACACATCTCCGAGCCCACG
+
AAAAAFBADB?AGGGGGGGGGGGGHHHGFHCFHHHGCFFGHHGGGGHFGGEFEEHHHHHHHHEHHHHHHGGEGGGHGGGGGG2GHHFF3FGHHFHFFH@BFHGHGHHHFGHHHEEEGGFHGFGHFHFG4GFGGHHFF//>@FHG@
@M02034:409:000000000-BFKT7:1:1107:22740:8492 1:N:0:28
AAAGTCGAGGTGCCTAAAGTGGCAACCCAGCTTGTTGGTGGTGTAGAGCTTCCTGTAGCCGCATGGCGTTCGTACTTAAATATGGAACTAACCATTCCAATTTTCGCTGTCTCTTATACACATCTCCGAGCCCACGAGACTCCTGAGCAT
+
CBCCCFBADBABGGGGGGGGGGGGHHHGGHHHHHHHHHGGGGGHHHHHHHHHHHHHHHHHGGGGEHHGGGGGGHHHHHHHHHHHHFHHHHGGHBFHHHHHGHHHHGGGGFHHHHHHHHHFHHHHHHHGGGGGFGGGCDDGFHHHHGGHGF
@M02034:409:000000000-BFKT7:1:1107:6155:8493 1:N:0:28
AAAGTCGAGGTGCCTAAAGTGGCAACCCAGACTACTCCGTCGGTTGGTGGTGTAGAGCTTCCTGTAGCCGCATGGCGTTCGTACTTAAATATGGAACTAACCATTCCAATTTTCGCTGTCTCTTATACACATCTCCGAGCCCACGAGACT
+
CBCCCFDCCCBCGGGGGGGGGGGHHHHGGHGGHHHHHHGHHGGFGGGGFGEFGHHHHHHHHHHHHHHHHGGGGGHHGGGGGGHHHHHHHHHHHGGGHHHGHHHHHHHHHHHHHHGGGGGHHHHHHHHGGHHHHHGHGCGGGGHGGGGGGH
@M02034:409:000000000-BFKT7:1:1107:8488:8495 1:N:0:28
AAAGTCGAGGTGCCTAAAGTGGCAACCCAGACTATGGAGGCGGTTGGTGGTGTAGAGCTTCCTGTAGCCGCATGGCGTTCGTACTTAAATATGGAACTAACCATTCCAATTTTCGCTGTCTCTTATACACATCTCCGAGCCCACGAGACT
+
BBCCAFCCCDCCGGGGGGGGGGGHHHHGGHHGHHHHHGHGGGGGGGGEFGAF?GGFFGGHFHFFHFDFHGE?EEHFEEFEGEGEHGFGHFGFHHDEGHDFGHHHHBFFGHHHHBDDFDEEFFHHFHFHHHHHFGDGF@@CGGEFF?@DFB
@M02034:409:000000000-BFKT7:1:1107:17570:8502 1:N:0:28
AAAGTCGAGGTGCCTAAAGTGGCAACCCAGACTGGGGGGGGGTT
+
ABBBBFBBBBAAGFGGGBGGGFD4GHHGGHHGHHDDGA@-B-99
@M02034:409:000000000-BFKT7:1:1107:6744:8504 1:N:0:28
AAAGTCGAGGTGCCTAAAGTGGCAACCCAGACTGAGAATAAGGTTGGTGGTGTAGAGCTTCCTGTAGCCGCATGGCGTTCGTACTTAAATATGGAACTAACCATTCCAATTTTCGCTGTCTCTTATACACATCTCCGAGCCCACGAGACT
+
BBCBBFABCCAAGGGGGGGGGGGGHHHGGHHGHHHHHHHHHHHGFHGEFGAFFEHFHHFGHHHHHGHGHGGGGGGGGEGGEFHHHHHGHHGFGHHGGHFHHHGHHHHHHHHHHGGGGCEEHGHHHHHHGHBHGHFGC/CCFGHEFGGGDF
@M02034:409:000000000-BFKT7:1:1107:21367:8506 1:N:0:28
AAAGTCGAGGTGCCTAAAGTGGCAACCCAGACTAGTTCTACGGTTGGTGGTGTAGAGCTTCCTGTAGCCGCATGGCGTTCGTACTTAAATATGGAACTAACCATTCCAATTTTCGCTGTCTCTTATACACATCTCCGAGCCCACGAGACT
+
CCDDCFCDDDACGGGGGGGGGGGHHHHGGHHGHHHHHHHHHGGHGGGGGGEFGHHHHHHHHHHHHHHHHGGGGGHHGGGGGGHHHHHHHHGHHFGFHHHHHHHHHHHHHHHHHGGGGGGHHHHHHHHHHHFHHHHHGGGGGGHGGGGGGG
@M02034:409:000000000-BFKT7:1:1107:3994:8511 1:N:0:28
AAAGTCGAGGTGCCTAAAGTGGCAACCCAGACTAATAATCAGGTTGGTGGTGTAGAGCTTCCTGTAGCCGCATGGCGTTCGTACTTAAATATGGAACTAACCATTCCAATTTTCGCTGTCTCTTATACACATCTCCGAGCCCACGAGACT
+
BCCCBFBBCCBCGGGGGGGGGGGHHHHGGHHGHFHHHFGFFHHHGHGGFGEFHFHHHHHHHHHHHHHHHGGGGGHHGGGGGGHHHHFBHHHHHHFHGHGHHHHHHHGGHHHHHHGGGGGHHHHHHHGHGHGHHHHFGBDGGGHGGGGGGF
@M02034:409:000000000-BFKT7:1:1107:23377:8512 1:N:0:28
AAAGTCGAGGTGCCTAAAGTGGCAACCCAGACTAATACGCAGGTTGGTGGTGTAGAGCTTCCTGTAGCCGCATGGCGTTCGTACTTAAATATGGAACTAACCATTCCAATTTTTGCTGTCTCTTATACACATCTCCGAGCCCACGAGACT
+
BBCCCFCACCCBGGGDGGGGGGGGHHHGGHDGHGFGFHHE2EFGDFEA1EEC13FDB5EB5BBBBBD5AEE>E?C1EE@FEE2EEFFHFHFFDB33EFGH303B?4F4BGFHF4>FGFFFGGF4B3BFDBGCGHH2C<BC//FAF@CFGG
@M02034:409:000000000-BFKT7:1:1107:10781:8514 1:N:0:28
AAAGTCGAGGTGCCTAAAGTGGCAACCCAGACTCCTCAGTCTGTTGGTGGTGTAGAGCTTCCTGTAGCCGCATGGCGTTCGTACTTAAATATGGAACTAACCATTCCAATTTTCGCTGTCTCTTATACACATCTCCGAGCCCACGAGACT
+
CCCCBFCCCBAAGGGGGGGGGGGHHHHGGHHGHHHHHHHHHHHHHHHFFG2BGGHHHHGHHHHHHHHHHGGGGGHHGGGGGGHHHHHHHHHHHHHFGHGGFHHHGHGHHHHHHHGGGGGGHHHHHHGHGGFHHHHFFBGFGGHGGCCDFF
@M02034:409:000000000-BFKT7:1:1107:4331:8516 1:N:0:28
AAAGTCGAGGTGCCTAAAGTGGCAACCCAGACTCAGGGGCCTGTTGGTGGTGTAGAGCTTCCTGTAGCCGCATGGCGTTCGTACTTAAATATGGAACTAACCATTCCAATTTTCGCTGTCTCTTATACACATCTCCGAGCCCACGAGACT
+
BBCCAFCCCCABGGGGGGGGGFGHHHHGGHGGHHHHGHGGGGGGHHHEFGEFGHHHHHHHHHHHGGGHHGGFGGHGFGGGGGHHHHHHHHHHHHGHHHGHHHHHHHHHHHHHHGGGGGGGHHHHHHGHHGFHGGGFE@FGGGHGFDGCDF
@M02034:409:000000000-BFKT7:1:1107:9998:8517 1:N:0:28
AAAGTCGAGGTGCCTAAAGTGGCAACCCAGACTTCGACTACTGTTGGTGGTGTAGAGCTTCCTGTAGCCGCATGGCGTTCGTACTTAAATATGGAACTAACCATTCCAATTTTCGCTGTCTCTTATACACATCTCCGAGCCC
+
CBCCCFCCC@CCGGGGGGGGGGGHFFGGGHGGHGD2EFFFFG3GH32BEEEC13F5BBFG5FG5A5AADAE@FDFAEEEA>?2?1GHB3FGDEF33BFFF303BE4F44GFHH4E<EE?B44BBDHGFFFHBGHGBD/@?@F
@M02034:409:000000000-BFKT7:1:1107:19111:8521 1:N:0:28
AAAGTCGAGGTGCCTAAAGTGGCAACCCAGACTAAGTCTAATGTTGGTGGTGTAGAGCTTCCTGTAGCCGCATGGCGTTCGTACTTAAATATGGAACTAACCATTCCAATTTTCGCTGTCTCTTATACACATCTCCGAGCCCACGAGACT
+
BBCCAFCCCBCBGGGGGGGGGGGHHHHGGDGGHGFCBBFHFFGGHHHA2AEC1AFA5BGEDGFEFBGFDEGEGGC1>EEFE>BFGFHHHHHFDF33FGHHF13BB?FBGHHHHBEFGGEGGHGGGFBHFFHBGHHHG?@CGFHGGCCDGH
@M02034:409:000000000-BFKT7:1:1107:5162:8522 1:N:0:28
AAAGTCGAGGTGCCTAAAGTGGCAACCCAGACTAGTTCGTCGGTTGGTGGTGTAGAGCTTCCTGTAGCCGCATGGCGTTCGTACTTAAATATGGAACTAACCATTCCAATTTTCGCTGTCTCTTATACACATCTCCGAGCCCACGAGACT
+
AABBAFABDAA>FGGGGEG6DGFHHHHGDGHGHHHHHHGE?EEEFFCEFGEFGGHGGHFFBGHGGHHFHGGFGGGEEEEFGEHHHHHGHHEBGHFFGFBGH0EGGFFHBGDHHHGEGCBGFBGGFFHHFFB2FFH2E?DGFGHGG/<ADF
@M02034:409:000000000-BFKT7:1:1107:11608:8523 1:N:0:28
AAAGTCGAGGTGCCTAAAGTGGCAACCCAGACTAAGAATAATGTTGGTGGTGTAGAGCTTCCTGTAGCCGCATGGCGTTCGTACTTAAATATGGAACTAACCATTCCAATTTTCGCTGTCTCTTATACACATCTCCGAGCCCACGAGACT
+
AABCAFCCCCCCGGGGGGGGGGGHGHHGGGHGHHHHHHHHHHHHHHHEGGGFGGHGHHHHHHHGHHHHHGGGGGHHGGGGFFHHHHHHHHHHHHHHFHGHFHHHHHFHFHHHHHGGGGGGHHHHHHGGFGFHHHHHGGGDCGHGGGGGGG
@M02034:409:000000000-BFKT7:1:1107:13057:8523 1:N:0:28
AAAGTCGAGGTGCCTAAAGTGGCAACCCAGACTCAGAATAATGTTGGTGGTGTAGAGCTTCCTGTAGCCGCATGGCGTTCGTACTTAAATATGGAACTAACCATTCCAATTTTCGCTGTCTCTTATACACATCTCCGAGCCCACGAGACT
+
CBBCCFCCCCCCGGGGGGGGGGGHHHHGGHGGHFBGBGHGGHHHHHHEFEGFGFHGHHHHHHHHHHHHHGGEGGHGGGGGGGHHHHHHHHHHHHFFHHHHHHFGHHHGHHHHHHGGGGEGFHHHHHHDHHHFFHHFGCGCGGGGGGGGGG
@M02034:409:000000000-BFKT7:1:1107:26449:8525 1:N:0:28
AAAGTCGAGGTGCCTAAAGTGGCAACCCAGACTTCTTCGTCGGTTG
+
BBBCCFCCCCCCGGGGGGGGGGGHHHHGGHHGHF5DE5FB2EEG2E
@M02034:409:000000000-BFKT7:1:1107:25178:8528 1:N:0:28
AAAGTCGAGGTGCCTAAAGTGGCAACCCAGACTACGAATAATGTTGGTGGTGTAGAGCTTCCTGTAGCCGCATGGCGTTCGTACTTAAATATGGAACTAACCATTCCAATTTTCGCTGTCTCTTATACACATCTCCGAGCCCACGAGACT
+
CCCCBFCCCCCCGGGGGGGGGGGHHHHGGHHGHHHGGHHGHH5FGHHFFGEFGHHHHHHHHHHHHHHHHGGGGGHHGGGGGFHHHHHHHHHHHHBGHHGHHHGHHHGHHHHHHGGGGGGHHHHHGHHHHHFGGHHGF@FFGGHGGFGGGF
@M02034:409:000000000-BFKT7:1:1107:26964:8532 1:N:0:28
AAAGTCGAGGTGCCTAAAGTGGCAACCCAGACTAATAATGAGGTTGGTGGTGTAGAGCTTCCTGTAGCCGCATGGCGTTCGTACTTAAATATGGAACTAACCATTCCAATTTTCGCTGTCTCTTATACACATCTCCGAGCCCACGAGACT
+
ABABAFBABD2AGFGFGFDAGGFHHHHGCGGFHHHHGHHHFHHFCGGGFFBFBGH5GHHHDGFEFBGBDAEEEGHGEFEGGEGGGFGHHGFGHFHEGHEFFF3GFHGHHHHHHGE/EGE3FBBFGHFHHHEH1FB1?/<BBFEF@/CFGF
@M02034:409:000000000-BFKT7:1:1107:13438:8536 1:N:0:28
AAAGTCGAGGTGCCTAAAGTGGCAACCCAGACTAATAATGGGGTTGGTGGTGTAGAGCTTCCTGTAGCCGCATGGCGTTCGTACTTAAATATGGAACTAACCATTCCAATTTTCGCTGTCTCTTATACACATCTCCGAGCCCACGAGACT
+
CCCCCFCCCCCCGGGGGGGGGGFHHHHGGHHGHHGGHFHHHGFEEFGGGGGGHHHFFHHHGHHHFDGFHGG@FGHGEGGGGGGHHHHEGHHHHEFDFGHHGHHGGGHB4FGGGEEGGEDFGHGHGH3FGFFFHHHFG>@D?FCFF?ADGB
@M02034:409:000000000-BFKT7:1:1107:18170:8552 1:N:0:28
AAAGTCGAGGTGCCTAAAGTGGCAACCCAGACTTCGGCTAGGGTTGGTGGTGTAGAGCTTCCTGTAGCCGCATGGCGTTCGTACTTAAATATGGAACTAACCATTCCAATTTTCGCTGTCTCTTATACACATCTCCGAGCCCACGAGACT
+
BBBBBFBABBABGGGFGGGGGGGHHHHGGHHGHD5BFAE2F2GEGFGEFFEFGHHHHHHHHFHHGHFFHGGFGGHHGGGGGGHHHHHHFHFHHHBFFHFHHHHHHHHHHHHHHHGCG?ABHFHHFHGHGFBFBGEFE<<CGGHG?/<AGF
@M02034:409:000000000-BFKT7:1:1107:17116:8554 1:N:0:28
AAAGTCGAGGTGCCTAAAGTGGCAACCCAGACTCAGAGGAATGTTGGTGGTGTAGAGCTTCCTGTAGCCGCATGGCGTTCGTACTTAAATATGGAACTAACCATTCCAATTTTCGCTGTCTCTTATACACATCTCCGAGCCCACGAGACT
+
BBBBAFBBBBBBGGGGGCGFGGGHHHHGGHHGHHHHHHGHHHHGHHHEFGEFGFHHHGHHHHHHHFHHHGGCGGHGGGGGGFHHHHHGHHHHHGFGHHHHHHHHHHHGFHHHHGGGGGGFHEHHEHHHHHFHFGHGFCGFCGHGGG?FGH
@M02034:409:000000000-BFKT7:1:1107:19147:8558 1:N:0:28
AAAGTCGAGGTGCCTAAAGTGGCAACCCAGACTAATTCTAATGTTGGTGGTGTAGAGCTTCCTGTAGCCGCATGGCGTTCGTACTTAAATATGGAACTAACCATTCCAATTTTCGCTGTCTCTTATACACATCTCCGAGCCCACGAGACT
+
AAAAAFBBBDB@GFGFEFFFGGGHHHHGAGHGHHFHHHHHHHHHHBG2FG2AFGG5GHHGEFGFGGHHGGGGGGGGCFCFFE2FGHBFGHGFHFHBFCDFFFFHHGEGFGHHHEGGGGEGFFFHHGGHGHFFBGDGE/CB/FGGCG/??F
@M02034:409:000000000-BFKT7:1:1107:14514:8561 1:N:0:28
AAAGTCGAGGTGCCTAAAGTGGCAACCCAGACTGGGCAGAATGTTGGGGTT
+
CCCCCFCCCCABGGGGGFGFGGGHHHHGGHAFH32F22A235BFAGA201A
@M02034:409:000000000-BFKT7:1:1107:26302:8566 1:N:0:28
AAAGTCGAGGTGCCTAAAGTGGCAACCCAGACTAATAAGCAGGTTGGTGGTGTAGAGCTTCCTGTAGCCGCATGGCGTTCGTACTTAAATATGGAACTAACCATTCCAATTTTCGCTGTCTCTTATACACATCTCCGAGCCCACGAGACT
+
BBCBBFCCCCAAGGGGGGGGGGGHHHHGGHHGHHHHHHHHHHHHHHGEFFBFGHHHHEHHGHHHHHHHHGGEGGHHGGGGGFHHHHHGHHHHHHFHFHHHHHHHHHHHHHHHHGGGGGGGHHHHHHHHHHGHHHHFGCCGGGCFGGGGGF
@M02034:409:000000000-BFKT7:1:1107:24428:8567 1:N:0:28
AAAGTCGAGGTGCCTAAAGTGGCAACCCAGACTCCGGGTGCGGTTGGTGGTGTAGAGCTTCCTGTAGCCGCATGGCGTTCGTACTTAAATATGGAACTAACCATTCCAATTTTCGCTGTCTCTTATACACATCTCCGAGCCCACGAGACT
+
BCCCBFCCCCCCGGGGGGGGGGGHHHHGGHHGHHHF22E?EGGGGGGEFGEFHHHHGHHHHHHHFHHHHGGGGGHHGGGGGGGHHHHHHHHHHHFHFHHHGHFHHGHHHHHHHFGGGGDGFHHHHHHHFHFGHHHHGFGGGGHGGGGGGF
@M02034:409:000000000-BFKT7:1:1107:23196:8568 1:N:0:28
AAAGTCGAGGTGCCTAAAGTGGCAACCCAGACTCCTGATGGTGTTGGTGGTGTAGAGCTTCCTGTAGCCGCATGGCGTTCGTACTTAAATATGGAACTAACCATTCCAATTTTCGCTGTCTCTTATACACATCTCCGAGCCCAC
+
>3>A>DA>>2>>FFFFBGG6BDABGGGECGHGHCBGCDD53FGFEHH2AEBF1BGFA5FA5FFBABF5AAEEEEHFED?FEECFHBGHHHDFHEDDFBGFF03GH4FFHGHFG4>/?E?3F4B?444BDB1F1B11?<B/DA/C
@M02034:409:000000000-BFKT7:1:1107:11704:8568 1:N:0:28
AAAGTCGAGGTGCCTAAAGTGGCAACCCAGACTGGTCTGACTGTTGGTGGTGTAGAGCTTCCTGTAGCCGCATGGCGTTCGTACTTAAATATGGAACTAACCATTCCAATTTTCGCTGTCTCTTATACACATCTCCGAGCCCACGAGACT
+
DCDDCFCCCCBCGGGGGGGGGGGHHHHGGHHGHHHHHHHHHHHGHHHGGGEFHHHHHHHHHHHHHGHHHGGGGGHHGGGGGFHHHHHHHHHHHHHHHHHHHHHHHHHHBGHHHHGGGGGGHGHHHHHHGGFHHHGHGFGCGGHGGGGGGH
@M02034:409:000000000-BFKT7:1:1107:23896:8571 1:N:0:28
AAAGTCGAGGTGCCTAAAGTGGCAACCCAGACTGAGAATCGGGTTGGTGGTGTAGAGCTTCCTGTAGCCGCATGGCGTTCGTACTTAAATATGGAACTAACCATTCCAATTTTCGCTGTCTCTTATACACATCCCGAGCCCACGAGACTC
+
BCCDDFCCCCCCGGGGGGGGGGGHHHHGGHGGHHFHFHHHHGGHGGGEEEGFFFGFFHHHHHHHGHHGHGGGGGHFGGGGGGFHHHHHHHHHHG3BGHHGFC3GHDHEHHHHHHGGGGGGHHHHGHHGGGHHHGGGGGGGEHGFGGFGHC
@M02034:409:000000000-BFKT7:1:1107:22897:8571 1:N:0:28
AAAGTCGAGGTGCCTAAAGTGGCAACCCAGAGTGTTGGTGGTGTACGTCTTCCTGTAGCCGCATGGCGTTCGTACTTAAATATGGAACTAACCATTCCAATTTTCGCTGTCTCTTATACACATCTCCGAGCCCACGAGACTCCTGAGCAT
+
AAAABFBBDBABGGGBGGGFGFFCHAAA2BF2F5FDGFEFDFCHFBFB2CED5BDBEHHGG?EEGFHGFGGGEFEHFGDBFGHHF@FB@F3@CGHHHGEHGHHHFGGG>EHHHHHHHHH4GFHFGHGG/<<CGCAC<CGGHHHF<FFGGD
@M02034:409:000000000-BFKT7:1:1107:26233:8571 1:N:0:28
AAAGTCGAGGTGCCTAAAGTGGCAACCCAGACTACGAATAATGTTGGTGGTGTAGAGCTTCCTGTAGCCGCATGGCGTTCGTACTTAAATATGGAACTAACCATTCCAATTTTCGCTGTCTCTTATACACATCTCCGAGCCCACGAGACT
+
CCCCCFCCCCCCGGGGGGGFGGGHHHHGGHHGHFFAE2FFHGFGHHHFFDFFGFHHHHHHGHHHHHHGFGGFGGGFGGGGGEGGHHHFGHHHHHFFHHHHBGDGHGHHHHHHHHGGGDEHHHHHHH3FHHGFHHHGF/C?C/GFC@@?AD
@M02034:409:000000000-BFKT7:1:1107:5525:8572 1:N:0:28
AAAGTCGAGGTGCCTAAAGTGGCAACCCAGACTCAGAATAATGTTGGTGGTGTAGAGCTTCCTGTAGCCGCATGGCGTTCGTACTTAAATATGGAACTAACCATTCCAATTTTCGCTGTCTCTTATACACATCTCCGAGCCCACGAGACT
+
BABCAFBCCCCCGGGGGGGFGGGHHHHGGFHGHHHHHHHHHHHHHHHEFGEFGFHHHHHHHHHHFHHHHGGGGGGHGGGGGGHHHHHHFHHHHHHHHHGHHHGHHGHGHHHHHHGGGGGHHHGHHHFHHGFHHHFGG?DGGGHGGGGGGF
@M02034:409:000000000-BFKT7:1:1107:7503:8573 1:N:0:28
AAAGTCGAGGTGCCTCAAGTGGCAACCCAGA
+
11AA1DAAD11A1FF1BGFFGCFC10BEG0A
@M02034:409:000000000-BFKT7:1:1107:27306:8574 1:N:0:28
AAAGTCGAGGTGCCTAAAGTGGCAACCCAGACTGATAATAAGGTTGGTGGTGTAGAGCTTCCTGTAGCCGCATGGCGTTCGTACTTAAATATGGAACTAACCATTCCAATTTTCGCTGTCTCTTATACACATCTCCGAGCCCACGAGACT
+
BBBBBFBADDAAGGGGGGGGGGGFFHHGGHHGHHGHHHHHHHGHGHGGGGEFGFHHHHHHHHHHHHHHHGGGGFHGGGGGEEFFHHHHHHGHHHFHHHHFHHFHHGHFGHHHHGG?FGFFHHGFFFHFHGFHGHHGF@GGGGHGGCGDFG
@M02034:409:000000000-BFKT7:1:1107:7484:8576 1:N:0:28
AAAGTCGAGGTGCCTAAAGTGGCAACCCAGACGGTTGGTGGTGTAGAGCTTCCTGTAGCCGCATGGCGTTCGTACTTAAATATGGAACTAACCATTCCAATTTTCGCTGTCTCTATACACATCTCCGAGCCCACGAGACTCCTGAGCAT
+
CCCCCFCCCCBCGGGGGGGGGGGHHHHGGHHGGGGGGGGGGGGHHHHHGHHHHHHHHHHHGGGGGHHGGGGGGHHHHHHHHHHHHGHHHHGHHHHHHHGHHHHHHGGGGGHHHHHHHHHHHHHHHGGFGFCGHGGGGCFHHHHHHHHHF
@M02034:409:000000000-BFKT7:1:1107:6642:8579 1:N:0:28
AAAGTCGAGGTGCCTAAAGTGGCAACCCAGACTGGGCGTATTGTTGGTGGTGTAGAGCTTCCTGTAGCCGCATGGCGTTCGTACTTAAATATGGAACTAACCATTCCAATTTTCGCTGTCTCTTATACACATCTCCGAGCCCACGAGACT
+
AABBAFBBBBBBGGGGGGGGGGGHHFHGGHHGHHHCHGGEGHHHFHABFEEFGHHHHFHHFFDHFAGHHGGFGFHGGGGGGGHHHHHGHGGHGHFGHHGFFCFFHGFFHHHHHFG?EDGEGFGHHHFHBCFHFHFFG@CF//<FGGGGGH
@M02034:409:000000000-BFKT7:1:1107:23188:8585 1:N:0:28
AAAGTCGAGGTGCCTAAAGTGGCAACCCAGACTCCTGATTGTGTTGGTGGTGTAGAGCTTCCTGTAGCCGCATGGCGTTCGTACTTAAATATGGAACTAACCATTCCAATTTTCGCTGTCTCTTATACACATCTCCGAGCCCACGAGACT
+
AABBAFABBBBBGGGGGGGGGGGHHHHGGHHGHHHHHHHGHHGHFFHEFDEFGFGHGHHHHHHHHFHHGGGEEGFHGGFGGGHHHHHHHHF4FFGEGHFGCGGGHEGEBGHHHHFFFGFHHHGHFFGHFHHHHHFHGG/<DFHGGGGDDF
@M02034:409:000000000-BFKT7:1:1107:6624:8588 1:N:0:28
AAAGTCGAGGTGCCTAAAGTGGCAACCCAGACTGGGCGTATTGTTGGTGGTGTAGAGCTTCCTGTAGCCGCATGGCGTTCGTACTTAAATATGGAACTAACCATTCCAATTTTCGCTGTCTCTTATACACATCTCCGAGCCCACGAGACT
+
BABBBFBBBBABGGGGGGGGGGGHGHHGGHHGHHHHCFGGGHHHHHHEF?FFHDGFGFFGFHHHHHHGHGGEEGFCEEEGEEEGGGHGHHHHHGD?EGGHF??FGFHBFGGHHDEGGGEFFHHGDHDHHHFCGHHFGCDC@FEEGGGG.D
@M02034:409:000000000-BFKT7:1:1107:23206:8588 1:N:0:28
AAAGTCGAGGTGCCTAAAGTGGCAACCCAGACTGCTGGTGGTGTTGGTGGTGTAGAGCTTCCTGTAGCCGCATGGCGTTCGTACTTAAATATGGAACTAACCATTCCAATTTTCGCTGTCTCTTTTCCACATCTC
+
CCCCCFCCCCCCGGGGGGGGGGGHGHHGGHHGH33AG3A2B22A2AG2A1EFFDGDA5FG5FGD55FAA1E?EGF1/EEEAEFEFHHEGGHFFB33FGHH303B34FEEGFHHE?FGEFH44D33B32DBB22?G
@M02034:409:000000000-BFKT7:1:1107:25594:8589 1:N:0:28
AAAGTCGAGGTGCCTAAAGTGGCAACCCAGACTCCGGCGAATGTTGGTGGTGTAGAGCTTCCTGTAGCCGCATGGCGTTCGTACTTAAATATGGAACTAACCATTCCAATTTTCGCTGTCTCTTATACACATCTCCGAGCCCACG
+
ABBAAFAABDABGGGGFGGGGGGHHHHGGHHGHHHFGGGGFEHHEHGAFEFEEFHBGFFGFG5FFF5EHGGEGG1C>1>FGEBGGGGHGEHGEHBBGHGHCGFFFB?4FGGHFFFGGD/B3>FGGHHHHGHCHHFFD@D?CFHGD
@M02034:409:000000000-BFKT7:1:1107:16453:8604 1:N:0:28
AAAGTCGAGGTGCCTAAAGTGGCAACCCAGACTCTGT
+
CCCCCFCCCCCCGGGGGGGGGGGHHHGGGHHGHH355
@M02034:409:000000000-BFKT7:1:1107:16380:8613 1:N:0:28
AAAGTCGAGGTGCCTAAAGTGGCAACCCAGACTTCTACTCATGTTGGTGGTGTAGAGCTTCCTGTAGCCGCATGGCGTTCGTACTTAAATATGGAACTAACCATTCCAATTTTCGCTGTCTCTTATACACATCTCCGAGCCCACGAGACT
+
CCCCCFCCCCABGGGGGGGFGGGHHHHGGHHGHHHHHGHHHHHGHHHFFGEFGHHHHHHHHHHHHHHHHGGGGGHHGGGGGGHHHHHHHHHHHHHGHHHHHHHHHHHHHHHHHHGGGGGGHHHHHHHHHHHHHHHHGCFGGGHGGGGGGH
@M02034:409:000000000-BFKT7:1:1107:17370:8613 1:N:0:28
AAAGTCGAGGTGCCTAAAGTGGCAACCCAGACTACGAAGGATGTTGGTGGTGTAGAGCTTCCTGTAGCCGCATGGCGTTCGTACTTAAATATGGAACTAACCATTCCAATTTTCGCTGTCTCTTATACACATCTCCGAGCCCACGAGACT
+
BBCCCFCCCCBBGGGGGGGFGGGHHHHGGHHGHHHGGHGGGGHHHHHGFGBFGHHHHHHHHHHHHHHGHGGGGGHHGGGGGGHGHHHHHHHHHHHHHHHHHFHHHHGGHHHHHGGGGGGGHGHHHHHHHHFHHHHFF/CGGGHFGFGGGH
@M02034:409:000000000-BFKT7:1:1107:7275:8620 1:N:0:28
AAAGTCGAGGTGCCTAAAGTGGCAACCCAGACTTGTCCGGGGGTTGGTGGTGTAGAGCTTCCTGTAGCCGCATGGCGTTCGTACTTAAATATGGAACTAACCATTCCAATTTTCGCTGTCTCTTATACACATCTCCGAGCCCACGAGACT
+
CCCCCFCCCCBBGGGGGGGGGGGHHHHGGHHGHHFHFDEEA2EFEE01B1FFF3G33B3GBGHH@4@@FEF/EGF0E?EFEEBEGHHHFHHHGB22FGFHC?2FG>FDDHGHHB<EEEAGFHGDDGFDGBGHHHHEF-@DGAC<C-A?AC
@M02034:409:000000000-BFKT7:1:1107:26811:8622 1:N:0:28
AAAGTCGAGGTGCCTAAAGTGGCAACCCAGACTGGTTCGCGGGTTGGTGGTGTAGAGCTTCCTGTAGCCGCATGGCGTTCGTACTTAAATATGGAACTAACCATTCCAATTTTCGCTGTCTCTTATACACATCTCCGAGCCCACGAGACT
+
A3AABFBBBBAAGGGGGGGGGFFHHEHGGDHGHFAFGFFEGGGEFEGGF?EF1@G5BGGF5@3GF4@BGEG@EEFCEEEGGE2FGHF33FHBBFGBGGFG30?B?33BFFFHFDCGGG<<@2@@FFGGF1GFEHBDA/@?DF<FC??ADF
@M02034:409:000000000-BFKT7:1:1107:10476:8624 1:N:0:28
AAAGTCGAGGTGCCTAAAGTGGCAACCCAGACTAGTTCGCATGTTGGTGGTGTAGAGCTTCCTGTAGCCGCATGGCGTTCGTACTTAAATATGGAACTAACCATTCCAATTTTCGCTTCTCTTATACACATCTCCGAGCCCACGAGACTC
+
BABBAFBBBBBAGGGBFGGFEDFGFGFFGHGGHHHHHHDGGGGHHGH2FEFFFFHHHHHFHBGHHFHHHGGGGGHGGFEEGFFGGHFFGHFHHGFHGHHGFHFEDFHF4F3FHFGGGFGHFGFDHGEFE2BGHDDD@B/>?FFCCD?D1?
@M02034:409:000000000-BFKT7:1:1107:8241:8626 1:N:0:28
AAAGTCGAGGTGCCTAAAGTGGCAACCCAGACTGGGTCGCATGTTGGTTGTGTAGAGCTTCCTGTAGCCGCATGGCGTTCGTACTTAAATATGGAACTAACCATTCCAATTTTCGCTGTCTCTTATACACATCTCCGAGCCCACGAGACT
+
BCCCBFCCCCBBGGGGGGGGGGGHHHHGGHHGHHHHHHGGGGGHHHHGHGFFHHHHHHHHHHHHHHHHHGGGGGHHGGGGGGHHHHHHHHHHHHHHGHHHHHHHHHHHHHHHHHGGGGGGHGHHHHHHHHGHHHHGE/DFGGHGGGGGGF
@M02034:409:000000000-BFKT7:1:1107:10458:8626 1:N:0:28
AAAGTCGAGGTGCCTAAAGTGGCAACCCAGACTAGTTCGCATGTTGGTGGTGTAGAGCTTCCTGTAGCCGCATGGCGTTCGTACTTAAATATGGAACTAACCATTCCAATTTTCGCTTCTCTTATACACATCTCCGAGCCCACGAGACTC
+
CCCCCFCCCCCCGGGGGGGGGGGHHHHGGHHGHHHHHHGGGGGHHHHEFGEFGHHHHHHHHHHHHHHHHGGGGGHHGGGGGGHHHHHHHHHHHHFFHHHGHHGHHHHHHHHHHHGGGHGHHHHGHFHHHHGHHHHGGGGGGHGGGGGGHC
@M02034:409:000000000-BFKT7:1:1107:16092:8628 1:N:0:28
AAAGTCGAGGTGCCTAAAGTGGCAACCCAGACTCAGAATATGGTTGGTGGTGTAGAGCTTCCTGTAGCCGCATGGCGTTCGTACTTAAATATGGAACTAACCATTCCAATTTTCGCTGTCTCTTATACACATCTCCGAGCCCACGAGACT
+
DDCDDFCCCCBBGGGGGGGGGGGHGHHGGHHGHHHHHHHHHHHHHGGEFGEFFFHFHHHHHHHHGFHFHGGGGGHFGEEGGEFHHHHHHHHHHHFFHHGFGGBHHHHFHHHHHHGGGGGHHGHHGHHHHHFFGHHGEBGGGGHGGGGGGH
@M02034:409:000000000-BFKT7:1:1107:8910:8628 1:N:0:28
AAAGTCGAGGTGCCTAAAGTGGCAACCCAGACTAATAATCAGGTTGGTGGTGTAGAGCTTCCTGTAGCCGCATGGCGTTCGTACTTAAATATGGAACTAACCATTCCAATTTTCGCTGTCTCTTATACACATCTCCGAGCCCACGAGACT
+
CCBCCFCCCCABGGGGGGGGGGGGHHHGGHHGHHHHHHHFHGHHHHGGGGGFHHHHHHHHHHHGGHHHHGGFGGHHGGGGGGHHHHHHHHHHHHHFGHHHHHHHHHGHHHHHHHGGGGGHHHHHHHHHHGFHHHHHGFGGGGHGGGFGGF
@M02034:409:000000000-BFKT7:1:1107:24314:8639 1:N:0:28
AAAGTCGAGGTGCCTAAAGTGGCAACCCAGACTAATAAGCAGGTTGGTGGTGTAGAGCTTCCTGTAGCCGCATGGCGTTCGTACTTAAATATGGAACTAACCATTCCAATTTTCGCTGTCTCTTATACACATCTCCGAGCCCACGAGACT
+
CCCCCFCBCCABGGGGGGGFGGGGHHHGGHHGHHHHHHHHHHHHGHGEFGBFGFHHHHHHHHHHGHHHHGGGGGHGEFGGGFHHHHHGHHHHHHGHHHGHHHGHHHHGHHHHHHGFGGGHHGHHHHHHGHFHHHHHF<CDGGHGGGGGGH
@M02034:409:000000000-BFKT7:1:1107:10470:8643 1:N:0:28
AAAGTCGAGGTGCCTAAAGTGGCAACCCAGACTAGTTCGCATGTTGGTGGTGTAGAGCTTCCTGTAGCCGCATGGCGTTCGTACTTAAATATGGAACTCACCATTCCAATTTTCGCTTCTCTTATACACATCTCCGAGCCCACGAGACTC
+
AABABFAAD@2AGFFFGGGFGGGHHHHGFHAFFFHBGHGGFGGHGHHEGGGGHFGFGHFHHHHHFEGHFGG0EFHEGFGGGFCGEH4GGHGHHGFFBG3B3FBGFGHBBGHHHFFGGHGHHHH4GBD?GBGHHHGGCCGCGHF//<DFDC
@M02034:409:000000000-BFKT7:1:1107:21802:8644 1:N:0:28
AAAGTCGAGGTGCCTAAAGTGGCAACCCAGACTCAGACTAATGTTGGTGGTGTAGAGC
+
BBAAAFABBBABGGGGGGGGGGGFHHHEGHHGH33B3BA3EGFGHH2EA2BA13D555
@M02034:409:000000000-BFKT7:1:1107:10626:8647 1:N:0:28
AAAGTCGAGGTGCCTAAAGTGGCAACCCAGACTGGGAAGGGTGTTGGTGGTGTAGAGCTTCCTGTAGCCGCATGGCGTTCGTACTTAAATATGGAACTAACCATTCCAATTTTCGCTGTCTCTTATACACATCTCCGAGCCCACGAGACT
+
BBBCCFCCDBCBGGGGGGGGGGGHHHHGGHHGHHAG2BFGGHGGCHC1A1EFABG55ADF5FGGA5BDFEE0EEC1EEEGGFB?GHHBDGHBFG33BFGHF03FFDHF4FDHHE/EEE/23FFF?GBFHBG2GGH2A@DF//?F/<>ADD
@M02034:409:000000000-BFKT7:1:1107:27381:8649 1:N:0:28
AAAGTCGAGGTGCCTAAAGTGGCAACCCAGACTAAGCAGAATGTTGGTGGTGTAGAGCTTCCTGTAGCCGCATGGCGTTCGTACTTAAATATGGAACTAACCATTCCAATTTTCGCTGTCTCTTATACACATCTCCGAGCCCACGAGACT
+
CBCCBFCCBBAAGGGGGGGFGGGHHGHGGHHGHHHHHHGFHGHFGHHEFEEFAGHGGHHHGHHHHHHHHEFGGGGGGFGGFEGHHHHHHHHHGHDFGHHH3GDGHFHHHHHHHGFGGGGHHHHHGHGHGGDGFGFGDCGCDFHGGGGGGF
@M02034:409:000000000-BFKT7:1:1107:10220:8649 1:N:0:28
AAAGTCGAGGTGCCTGAAGTGGCAACCCAGACTTTTAAGGAGGTTGGTGGTGTAGAGCTTCCTGTAGCCGCATGGCGTTCGTACTTAAATATGGTACTAACTATTCCAATTTTCGCT
+
CCCCCFCCCCCCGGG4BGGGGGGHHHHGGGHGHFHHBCGH322ABGGGE1EEA3F555AB5BEGG5F5AAE0EE?10>@F1?2??FG33BF@4@44B@GH334D44D4BFDGE4>EE
@M02034:409:000000000-BFKT7:1:1107:16163:8654 1:N:0:28
AAAGTCGAGGTGCCTAAAGTGGCAACCCAGACTCAGAATCAGGTTGGTGGTGTAGAGCTTCCTGTAGCCGCATGGCGTTCGTACTTAAATATGGAACTAACCATTCCAATTTTCGCTGTCTCTTATACACATCTCCGAGCCCACGAGACT
+
BBBBAFBBBBAAGGGGGGGFGGGHHHHGGHHGHGHHBHHHHHHHHHGEFGEFHHHGHHHGGHHHHHHHHGGGGGHHGGGGGEGHGHHGHHGHHEFFHHHHHHGHGHHHHHHHHFGGGGGHHHFGFHHHGHFHHHHHFBGGCGHGGGGCDH
@M02034:409:000000000-BFKT7:1:1107:26674:8655 1:N:0:28
AAAGTCGAGGTGCCTAAAGTGGCAACCCAGACTACTGTTGGTGGTGTAGAGCTTCCTGTAGCCGCATGGCGTTCGTACTTAAATATGGAACTAACCATTCCAATTTTCGCTGTCTCTTATACACATCTCCGAGCCCACGAGACTCCTGAG
+
BAABBFBBBBBBGGGGGGGGGGGHHHHGGHHGHHHHHDGHGGGGAFGFFFHHFHGHGGGFGHHGFAEEHGEEFFGGFHHHHHEHHHFHBBFGFHBCGHHHHBFFHHHGGGGE?BGHHHHHGFFHHHGHHHGCGCCGHGGGFGGFHHHHHH
@M02034:409:000000000-BFKT7:1:1107:4221:8657 1:N:0:28
AAAGTCGAGGTGCCTAAAGTGGCAACCCAGACTGGGTCGGGGGTTGGTGGTGTAGAGCTTCCTGTAGCCGCATGGCGTTCGTACTTAAATATGGAACTAACCATTCCAATTTTCGCTGTCTCTTATACACATCTCCG
+
BBBBBDAAD?ABGGGGGGGGGGGHHHHGGHHGHHCEEGGGGGGGGFGGGGGGCDHEHHGHGHHHHHHHHGGGGGHCGGGGGGGHHHHGGHHFHHFFGHHHFFFHHHFFHHHHHHCGGGGHGEGFFHHHHEGHHHG1C
@M02034:409:000000000-BFKT7:1:1107:22221:8660 1:N:0:28
AAAGTCGAGGTGCCTAAAGTGGCAACCCAGACTGGTAGGATTGTTGGTGGTGTAGAGCTTCCTGTAGCCGCATGGCGTTCGTACTTAAATATGGAACTAACCATTCCAATTTTCGCTGTCTCTTATACACATCTCCGAGCCCACGAGACT
+
BBBBBFBBBBABGGGGGGGGGGGGHHHEGHHGHHAFDFGCGGGHHHEEFGEFFFF5GFEG5GFGFGFGDFG0FGFFEGGGGEFHHHHHGHHHFG3DGFHHCFBGDFEDEGGHH4EEFF<EDFFGFDFGHHHHHHHHD?CCGGGGG?FGGH
@M02034:409:000000000-BFKT7:1:1107:20084:8668 1:N:0:28
AAAGTCGAGGTGCCTAAAGTGGCAACCCAGACTACGCCTGGTGTTGGTGGTGTAGAGCTTCCTGTAGCCGCATGGCGTTCGTACTTAAATATGGAACTAACCATTCCAATTTTCGCTGTCTCTTATACACATCTCCGAGCCCACGAGACT
+
BBCCBFCCCCACGGGGGGGGGGGFHGHGGHHGHHHGGGHHHHHHGHHFFGEFGHHHHHHHHHHHHHHHHGGGGGHHGGGGGEHHHHHGHHHHHHHFHHGGHHHHHHHGHHHHHHEEGGGHHGHHHHGHGHFHHHHHGCGCGGHGGGGGGH
@M02034:409:000000000-BFKT7:1:1107:18907:8674 1:N:0:28
AAAGTCGAGGTGCCTAAAGTGGCAACCCAGACTAATAAGGATGTTGGTGGTGTAGAGCTTCCTGTAGCCGCATGGCGTTCGTACTTAAATATGGAACTAACCATTCCAATTTTCGCTGTCCTTATACACATCTCCGAGCCCACGAGACTC
+
DDDDDFCCBCBCGGGGGGGGGGGHHHHGGHHGHHHHCHHHDGHHHHHGGGEFHHHHHHHHHHHHHHHHHGGGGGHHGGGGGGGHHHHHHHHHHHFGHHHHHHGHHHHHHHHHHHGGGGGHBBF?GEGEHHHHFBGFCBCGGGGGC@DGHH
@M02034:409:000000000-BFKT7:1:1107:22230:8677 1:N:0:28
AAAGTCGAGGTGCCTAAAGTGGCAACCCAGACTGGTAGGATTGTTGGTGGTGTAGAGCTTCCTGTAGCCGCATGGCGTTCGTACTTAGATATGGAACTAACCATTCCAATTTTCGCTGTCTCTTATACACATCTCCGAGCCCACGAGACT
+
BBABBFCCCCABGGGGFGGGGGGGFHHGGGHGHHHGHHGHHHHHHHGEGGEFGFFFHHHHHHHHHHHHHGGGGGGGGFGGFGHHHHHHHGGHHGHHGHHGHHGHHHHGHHHHHHGGGGGHHHHHHHGHHHGHHHHGFDGCGGHGGGGGGH
@M02034:409:000000000-BFKT7:1:1107:7729:8682 1:N:0:28
AAAGTCGAGGTGCCTAAAGTGGCAACCCAGACTAATAAGAATGTTGGTGGTGTAGAGCTTCCTGTAGCCGCATGGCGTTCGTACTTAAATATGGAACTAACCATTCCAATTTTCGCTGTCTCTTATACACATCTCCGAGCCCACGAGACT
+
CCCCCFCCCCCCGGGGGDGFGGGHHHHGGHHGHHHHHHHHHHHGHHHGFGEFHHHGHHHHHHHHHGHGHGGGGGHHGGGGGFHHHHHHHHHHHHHHHHHHHHGHHHHHHHHHHHGGGGGHHHHHHHHHHHGHHHHHG?FGGGHGGGGGGF
@M02034:409:000000000-BFKT7:1:1107:11619:8684 1:N:0:28
AAAGTCGAGGTGCCTAAAGTGGCAACCCAGACTGGGGTGGGGGTTGGTGGTGTAGAGCTTCCTGTAGCCGCATGGCGTTCGTACTTAAATATGGAACTAACCATTCCAATTTTCGCTGTCTCTTATACACATCTCCGAGCCCACGAGACT
+
AAABBFCCCCCCGGGGGGFGGGGHHHHGGHHGHHHHGEEFGGGFGGGEFFAF?FGGHHHHHHHHHGHHHGGGGGHHGGGEG<GHHHGFHHHGHGFHHHHGGHHGHHGHBFHHHHGGGGFHGFHGHHHHHHHHGHHDE@GFGGHGGCCGFF
@M02034:409:000000000-BFKT7:1:1107:6496:8693 1:N:0:28
AAAGTCGAGGTGCCTAAAGTGGCAACCCAGACTCAGCAGAGTGTTGGTGGTGTAGAGCTTCCTGTAGCCGCATGGCGTTCGTACTTAAATATGGAACTAACCATTCCAATTTTCGCTGTCTCTTATACACATCTCCGAGCCCACGAGACT
+
BBBBAFBADBBBGGGGEGGFGFGHFHHGGHHGHHHHHHHHHHHHHHHGFGEFHGHHHHHHHHHHHHHHHGGGGGHGGGGGGGHHCGDFHHFHGGFGHHHCGGFHGHHGHHHHHHGGGGGHHGHHHHFFFGHHGHHHG?GCCEHGGCCGGF
@M02034:409:000000000-BFKT7:1:1107:16780:8698 1:N:0:28
AAAGTCGAGGTGCCTAAAGTGGCAACCCAGACTCAGCCGCCGGTTGGTGGTGTAGAGCTTCCTGTAGCCGCATGGCGTTCGTACTTAAATATGGAACTAACCATTCCAATTTTCGCTGTCTCTTATACACATCTCCGAGCCCACGAGACT
+
BBBCCFBBBBABGGGGGGGGGGGHHHHGGHHGHHHHHHGGGGGFGGCBFFEFHHHHHHHHHFHHGHHGGGGGGGHHGEGGGEHHHHHHHHHHHHFHHHHHGHGHHHHGHHHHHHGGGGFHGFHHHHHHHHGHHHHGE/CCCGHEFCGGGH
@M02034:409:000000000-BFKT7:1:1107:4981:8704 1:N:0:28
AAAGTCGAGGTGCCTAAAGTGGCAACCCAGACTCATGAGAAGGTTGGTGGTGTAGAGCTTCCTGTAGCCGCATGGCGTTCGTACTTAAATATGGAACTAACCATTCCAATTTTCGCTGTCTCTTATACACATCTCCGAGCCCACGAGACT
+
AA??AFBBBBAAGGGGGGGGGGGBFHHAGHDDGCGEGFFDGHHBFGCGGGEFFDE55FGHEGHGFDGEGFGFGGHFGEFCEEFHHHGHHHGHGHBEGFDGBADGHFFFFGHHHFFGGGE3B4B?4FFDGCFGHHHGC>B@@ECF/@@/<F
@M02034:409:000000000-BFKT7:1:1107:9730:8704 1:N:0:28
AAAGTCGAGGTGCCTAAAGTGGCAACCCAGACTCATAATAATGTTGGTGGTGTAGAGCTTCCTGTAGCCGCATGGCGTTCGTACTTAAATATGGAACTAACCATTCCAATTTTCGCTGTTCTTATACACATCTCCGAGCCCACGAGACTC
+
BCCCCFBCBCBBGGGGGGGGGGGHHHHGGHHGHHGHBGHHHGHHHHHGFGFFHHHGHHHHHHHHHGHHHGGFGGHHGGGGGGHHHHHGHHHHHHHHHHHHHGHHHHGHGGHHHGGGGGGHHHHFHGFHFEGGHFFD@DGCGFGGDGGGHF
@M02034:409:000000000-BFKT7:1:1107:9427:8715 1:N:0:28
AAAGTCGAGGTGCCTAAAGTGGCAACCCAGACTTCGGGGTGGGTTGGTGGTGTAGAGCTTCCTGTAGCCGCATGGCGTTCGTACTTAAATATGGAACTAACCATTCCAATTTTCGCTGTCTCTTATCACATCTCCGAGCCCACGAGACTC
+
CCCCCFCCCCCBGGGGGGGGGGGHHHHGGHHGHHHGGGGEEGGEFGGFFGEFHHHHHHHHHHHHHHHHHGGGGGHHGGGGGGGHHHHHHHGHHHHHHHHGHHGHHHHHGHHHHHGGGGGGHHHHHHHHHHHHHHGGGGGGGHGGCGGGGH
@M02034:409:000000000-BFKT7:1:1107:23892:8715 1:N:0:28
AAAGTCGAGGTGCCTAAAGTGGCAACCCAGACTAATGCTCATGTTG
+
CCCCCFCCCCCCGGGGGGGGGGGHHHHGGHHGHD3FG5GHHF55AF
@M02034:409:000000000-BFKT7:1:1107:23973:8719 1:N:0:28
AAAGTCGAGGTGCCTAAAGTGGCAACCCAGACTTCGTTTGCTGTTGGTGGTGTAGAGCTTCCTGTAGCCGCATGGCGTTCGTACTTAAATATGGAACTAACCATTCCAATTTTCGCTGTCTCTTATACACATCTCCGAGCCCACGAGACT
+
A?AA>DABD@ABGGGFFGGFFGGGGEHGGHHGHGHG2BEEHHHDEHHDEGEGHHHHHGHHHHHHH5FDGEGGGGHFGGGGGGHGHGHFDFFGHFHFGHFEFHBGHFBFHHHHHHGGGGGHHHHHHHFH3F2GFHFGD/BDGGHAG@@DD<
@M02034:409:000000000-BFKT7:1:1107:8471:8738 1:N:0:28
AAAGTCGAGGTGCCTAAAGTGGCAACCCAGACTTCTAGTAATGTTGGTGGTGTAGAGCTTCCTGTAGCCGCATGGCGTTCGTACTTAAATATGGAACTAACCATTCCAATTTTCGCTGTCTCTTATACACATCTCCGAGCCCACGAGACT
+
CCCCCFCCCCABGGGGGGGGGGGHHHHGGHHGHHGGFFAGGHHHHHHGGGEFHHHHHHHHHHHHHHHHHGGGGGHHGGGGGGHHHHHGHHHHHHHFHHHGHHHHHHHHHHHHHHGGGGGGHHHGHHHHGHFHHHHHGFCCGGHGC@FAEB
@M02034:409:000000000-BFKT7:1:1107:7601:8739 1:N:0:28
AAAGTCGAGGTGCCTAAAGTGGCAACCCAGACTAAGAAGGAGGTTGGTGGTGTAGAGCTTCCTGTAGCCGCATGGCGTTCGTACTTAAATATGGAACTAACCATTCCAATTTTCGCTGTCTCTTATACACATCTCCGAGCCCACGAGAC
+
CCDCCFBCCCCBGGGGGGGGGGGHHHHGGHHGHGHFHHHCGEEEGHGGGGGGHHHHHHHHHHHHHHHHHGGGGGHHGGGGGGHHHHGGHHGHHHHHGHGHHHHHHHGHGHHHHHGGGGFHHHHHHHHHHHFHHHHHGCGGCFHGGGFGG
@M02034:409:000000000-BFKT7:1:1107:4289:8740 1:N:0:28
AAAGTCGAGGTGCCTAAAGTGGCAACCCAGACTCATCAGACGGTTGGTGGTGTAGAGCTTCCTGTAGCCGCATGGCGTTCGTACTTAAATATGGAACTAACCATTCCAATTTTCGCTGTCTCTTATACACATCTCCGAGCCCACGAGACT
+
CCCCCFBABCBCGGGGGGGGGGGHHHHGGHC2GAFFFGGGHGGGEA0BAAEAA3GBEDBABFGHHDBAFFG>FFF1>?EFEEBGGGFEDGGDFF33F?FH?03FE4G4?FBHF?EFFC?33BB333BFF2GGHHHBE/CC@CEF@>@A/>
@M02034:409:000000000-BFKT7:1:1107:22908:8740 1:N:0:28
AAAGTCGAGGTGCTAAAGTGGCAACCCAGACTACTGGTGGTGTACATCTTCCTGTAGCCGCATGGCGTTCGTACTTAAATATGGAACTAACCATTCCAATTTTCGCTGTCTCTTATACACATCTCCGAGCCCACGAGACTCCTGAGCAT
+
AAABBFBADD2AGGGFGGFFGGHHGHECGHGHHHHHHGGDEFHHHHHEFGHHHGGHHFHEE?FGHFGGGAEEGGHGHFGGFGHFFDFHHFFHHGHEHF4FGHHHG?FGFFHFHHHGF?GEHGFGGEEEF>CFFFCBD?DDGHHHEHHFG
@M02034:409:000000000-BFKT7:1:1107:12223:8744 1:N:0:28
AAAGTCGAGGTGCCTAAAGTGGCAACCCAGACTGATTCTAGTGTTGGTGGTGTAGAGCTTCCTGTAGCCGCATGGCGTTCGTACTTAAATATGGAACTAACCATTCCAATTTTCGCTGTCTCTTATACACATCTCCGAGCCCACGAGACT
+
AABBAFABBBBBGGGGGGGGGGGHHHHGGHGGHHHHHHHHHHHDGHHGFGEFFFHFHEGHBGDFFDGGHGGEEFH1EEEEGEFHHHHHHHFHHGBGGHHHGFBEHFGBGHHHHFEDEE/FGDGFBFGFFFFFGHFFC/DCCECFGCDDGH
@M02034:409:000000000-BFKT7:1:1107:4307:8746 1:N:0:28
AAAGTCGAGGTGCCTAAAGTGGCAACCCAGACTCATCAGACGGTTGGTGGTGTAGAGCTTCCTGTAGCCGCATGGCGTTCGTACTTAAATATGGAACTAACCATTCCAATTTTCGCTGTCTCTTATACACATCTCCGAGCCCACGAGACT
+
BBBBBFBBDDAAGGGGFGGFFGFHGHHGGHGGHHHHHHHGHGGFCEGEFGGGHFFFHFGHHHHHHGHHHGGGGGGFGGGGGGHHHHHGHHHHHGFDEGFHFGFHHHHFHHHHHGGGGGGHHHHHGHGHGFGHHHHGF?>CFGHGCGCDGF
@M02034:409:000000000-BFKT7:1:1107:17871:8746 1:N:0:28
AAAGTCGAGGTGCCTAAAGTGGCAACCCAGACTGCGAATAATGTTGGTGGTGTAGAGCTTCCTGTAGCCGCATGGCGTTCGTACTTAAATATGGAACTAACCATTCCAATTTTCGCTGTCTCTTATACACATCTCCGAGCCCACGAGACT
+
BBBCBFCCCCBCGGGGGGGGGGGHHHHGGHHGHHHGGGGGHHHGHHHGFGEFGHHGHHHHHHHHGHHHHGGEGGHHGGGGGFHHHHHHHHHHHHHHHHG3GHFHHHGHHHHHHHGGGGGFHFHHHHHFGHFHHHHHG?GFGGHGGGGGGH
@M02034:409:000000000-BFKT7:1:1107:21005:8746 1:N:0:28
AAAGTCGAGGTGCCTAAAGTGGCAACCCAGACTAATACGAATGTTGGTGGTGTAGAGCTTCCTGTAGCCGCATGGCGTTCGTACTTAAATATGGAACTAACCATTCCAATTTTCGCTGTCTCTTATACACATCTCCGAGCCCACGAGACT
+
1>>AADAA1AAACGFGG1BFFGGBA0FCFHCGHF1FBGC0FFFGGHHEEEEFGBA2FAGHHBHGBGFBFEE/>EHFEEEFF>BFFHB1GHEGHB1FCGDFCGFGFHF22BFGHGE?ECGHFHHGHHDGHHBFGGD1C/CC/FEE?@?CCH
@M02034:409:000000000-BFKT7:1:1107:26807:8747 1:N:0:28
AAAGTCGAGGTGCCTAAAGTGGCAACCCAGACTAATACGAATGTTGGTGGTGTAGGGCTTCCTGTAGCCGCATGGCGTTCGTACTTAAATATGGAACTAACCATTCCAATTTTCGCTGTCTCTTATACACATCTCCGAGCCCACGAGACT
+
AAACCFBBBCBBGGGGGGGGGGGHHHHGGHHGHHHHHHHEHHHHGGHEFEEFFFHHGHHHHHHHHGHHHGGGGGHHGEGGGGHHHHHHHHHHHGFGHHHGHHGHHHHGFHHHHHGGGGGHHEGHHHHHFFGHHHGHG@CFGGHGGGGGGE
@M02034:409:000000000-BFKT7:1:1107:23345:8750 1:N:0:28
AAAGTCGAGGTGCCTAAAGTGGCAACCCAGACTGTTGGTACGAAGGAGCTTCCTGTAGCCGCATGGCGTTCGTACTTAAATATGGAACTAACCATTCCAATTTTCGCTGTCTCTTATACACATCTCCGAGCCCACGAGACTCCTGAGCAT
+
BBBBBFBBBBABGFGGFGFFFGGHHHHGGHHGHHHHHHGGGEGDEEFGHHHHHHHHHHHHGGFFGHGGGGGGGCFGHGFFHHHHH3GFGGFHHHHHHHHHHHHHHGGGGGGHFHHGHHHHHGGFGGBDDFCGFFFD@CAAGH<GC1FBBF
@M02034:409:000000000-BFKT7:1:1107:23312:8758 1:N:0:28
AAAGTCGAGGTGCCTAAAGTGGCAACCCAGACTGTTAATGGTGTACGGCTTCCTGTAGCCGCATGGCGTTCGTACTTAAATATGGAACTAACCATTCCAATTTTCGCTGTCTCTTATACACATCTCCGAGCCCACGAGACTCCTGAGCAT
+
CCCCCFCCCCBBGGGFGGGGGGGHHHHGGHHGHHHHGHHHHHHHHGHGGGGHHHHHHHHHGGGGGHHGEGGGGBEGHHHHHFHHHGGHGHHGHHHHHHHGGHHHHGGGGGHHHHGHHHHEHFGHHHHGGGGGGHGGCCEGHHHHHGHFHF
@M02034:409:000000000-BFKT7:1:1107:16656:8772 1:N:0:28
AAAGTCGAGGTGCCTAAAGTGGCAACCCAGACTTCTCCTTCGGTTGGTGGTGTAGAGCTTCCTGTAGCCGCATGGCGTTCGTACTTAAATATGGAACTAACCATTCCAATTTTCGCTGTCTCTTATACACATCTCCGAGCCCACGAGACT
+
BBCCBFCCCCAAGGGGGGGGGGGGHHHGGHHGHHHHHHHHHHGGGGGGFGFFFGHHHHHHHHHHHHHHHGGGGGHHGFGGGGBHHHHHHHHHGHGHHHHHHHGHHHHGFHHHHGGGGGGHHHHHHHHHFHFHHHGHGCGGGGHGGGGGGG
@M02034:409:000000000-BFKT7:1:1107:24019:8784 1:N:0:28
AAAGTCGAGGTGCCTAAAGTGGCAACCCAGACTGGTGTTCCGGTTGGTGGTGTAGAGCTTCCTGTAGCCGCATGGCGTTCGTACTTAAATATGGAACTAACCATTCCAATTTTCGCTGTCTCTTATACACATCTCCGAGCCCACGAGACT
+
BBBCAFCCCCBCGGGGGGGGGGGGFGHGGHHGHHHHHHGHHGGEGGGEFGAFGFHGHHHHHHHHHHHHHGGGGGHHGGGGFFGHHHHGHHHHHHHHGHGFGGFHHHHGHHHHHGFEGGGHHHHHHHGHGHFHHHGGGCGGGGHGGGGGGH
@M02034:409:000000000-BFKT7:1:1107:20170:8791 1:N:0:28
AAAGTCGAGGTGCCTAAAGTGGCAACCCAGACTCAGGAGAGGGTTGGTGGTGTAGAGCTTCCTGTAGCCGCATGGCGTTCGTACTTAAATATGGAACTAACCATTCCAATTTTCGCTGTCTCTTATACACATCTCCGAGCCCACGAGACT
+
BBBBBFCCCCABGGGGGGGGGGGFGFHGGHHGHHHHHGFGGGGAFFGFFGBBGHHGHHHGHHHGHHHHHGGGGGHHGGGGGGHHHHHFHHGHHHFFFFFHHHGHHHFHHHHHHHGGGGGGHGHHHHGHFHBHFHHGGCGGGGHGGGGGGH
@M02034:409:000000000-BFKT7:1:1107:15909:8801 1:N:0:28
AAAGTCGAGGTGCCTAAAGTGGCAACCCAGACTCATAAGAATGTTGGTGGTGTAGAGCTTCCTGTAGCCGCATGGCGTTCGTACTTAAATATGGAACTAACCATTCCAATTTTCGCTGTCTCTTATACACATCTCCGAGCCCACGAGACT
+
CCCCCFBCCCCCGGGGGGGGGGGHHHHGGHHGHHHHHHHHHHHHHHHEFGGFGGHHHFHHFHHHHHHHHGGGGGHHGGGGGEGHHHHHHHHHHHFHHHHHGFFGHHHFHHHHHHGGGGGHFHHHHHHHHHHHHHGHGCGGCGHGGGGGGG
@M02034:409:000000000-BFKT7:1:1107:14462:8802 1:N:0:28
AAAGTCGAGGTGCCTAAAGTGGCAACCCAGACTAGGAGTGAGGTTGGTGGTGTAGAGCTTCCTGTAGCCGCATGGCGTTCGTACTTAAATATGGAACTAACCATTCCAATTTTCGCTGTCTCTTATACACATCTCCGAGCCCACGAGAC
+
CCBBBFBBBCBCGGGGGGGGGGGGHHHGGHHGHFHHHHFGFGHHHHGGGGEGHGHGHHHHHFHHHHHHGGGEGGHHGGGGGEFHHGGHHHGHHGHFFHHHHGHHGHFFFHHHHHGGGGEHHHHHHHHFHHHHHHHFFCCCGFFGGGCGF
@M02034:409:000000000-BFKT7:1:1107:15899:8818 1:N:0:28
AAAGTCGAGGTGCCTAAAGTGGCAACCCAGACTCATAAGAATGTTGGTGGTGTAGAGCTTCCTGTAGCCGCATGGCGTTCGTACTTAAATATGGAACTAACCATTCCAATTTTCGCTGTCTCTTATACACATCTCCGAGCCCACGAGACT
+
BBBBBFBADBBAGGGFGGGFGBFHHHHGGHEFGHHG5GFBFGGHHE2EE?EFGFG5EFGGDHHGHGFHEEEAEGAE0EEGFE?GHHGFFFBFHFD@FGHF313F3BF?FGEHHD/?E/<F4EGB?FF??3G?BDGFD/@DGGCF/BC//?
@M02034:409:000000000-BFKT7:1:1107:6342:8829 1:N:0:28
AAAGTCGAGGTGCCTAAAGTGGCAACCCAGACTGGGTGTGGGGTTGGTGGTGTAGAGCTTCCTGTAGCCGCATGGCGTTCGTACTTAAATATGGAACTAACCATTCCAATTTTCGCTGT
+
AAAABFABDBABGGGGGGGGGFGF4AGEFHHGHHFCH22A2AEE?E01BEEFA3D5A53ABFFG@F@53>E/?EG1>>>?E?1?FBGBFGHHF33?B?EG303BBDG4?B3B?4<?C/<
@M02034:409:000000000-BFKT7:1:1107:15306:8837 1:N:0:28
AAAGTCGAGGTGCCTAAAGTGGCAACCCAGACTGGTGCGGGGGTTGGTGGTGTAGAGCTTCCTGTAGCCGCATGGCGTTCGTACTTAAATATGGAACTAACCATTCCAATTTTCGCTGTCTCTTATACACATCTCCGAGCCCACGAGACT
+
BBBCBFCCCCBBGGGGGGGFGGGHHHHGGHHGHHHHHHGGGGGGGGGGGGEFHHHHHHHHHHHHHHHHHGGGGGHHGGGGGFHHHHHGHHHHHHGHGHFHHHGHHHHHHHHHHHGGGGGFHHHHHHHHFGFHHHHHD@FGGGHGCCGGGH
@M02034:409:000000000-BFKT7:1:1107:8193:8843 1:N:0:28
AAAGTCGAGGTGCCTAAAGTGGCAACCCAGACTGATCATAAGGTTGGTGGTGTAGAGCTTCCTGTAGCCGCATGGCGTTCGTACTTAAATATGGAACTAACCATTCCAATTTTCGCTGTCTCTTATACACATCTCCGAGCCCACGAGACT
+
CCBCCFCCBBABGGGGGGGGGGGHHHHGGHHGHHHHHHHHHGHGHHGEFGEFFFHHHHHHHHHHGGHHHGGGGGHHGFGFGFGHHHGGHHHHHHGHGHHGGHGHGHGGHHHHHHGGGGGHHHHHHHHHGHFHHHGFEBGCDGHGGGGGGG
@M02034:409:000000000-BFKT7:1:1107:5539:8855 1:N:0:28
AAAGTCGAGGTGCCTAAAGTGGCAACCCAGACTCCGAATACTGTTGGTGGTGTAGAGCTTCCTGTAGCCGCATGGCGTTCGTACTTAAATATGGAACTAACCATTCCAATTTTCGCTGTCTCTTATACACATCTCCGAGCCCACGAGACT
+
BCCCCFCCCCBBGGGGGGGGGGGHGHHGGHHGHHHGGGGGCHHHHGHGGGEFFDGEFHHHFHHHGFHFHGGGGGGFFEGGGFFHHHHGGHGFGF3DGHGHGCGGHFHF4FGHHHGGGGGGHHHFHHHHGEHHHGHGFCGGCGGCF/CDDB
@M02034:409:000000000-BFKT7:1:1107:15306:8856 1:N:0:28
AAAGTCGAGGTGCCTAACGTGGCAACCCAGACTGTTGCTG
+
1AA1AFAA11AAGGFGC1E0GAEHFHFEC00FHB1D111B
@M02034:409:000000000-BFKT7:1:1107:27903:8858 1:N:0:28
AAAGTCGAGGTGCCTAAAGTGGCAACCCAGACTACGAATGAGGTTGGTGGTGTAGAGCTTCCTGTAGCCGCATGGCGTTCGTACTTAAATATGGAACTAACCATTCCAATTTTCGCTGTCTCTTATACACATCTCCGAGCCCACGAGACT
+
BBBBBFAADDAAGGGGGGGGGGGHHHHGGHHGG3GFGH23BFGGHHGGGGEFHHHHHHHHHHHHHHHHHGGGGGHHGGGGGGHHHHHFHHHHHFFHGHHHHHHHHHHHHHHHHHGGGFGHHHHHHGHHHFHGHHHHGGGGGGHGGGGGGH
@M02034:409:000000000-BFKT7:1:1107:19393:8861 1:N:0:28
AAAGTCGAGGTGCCTAAAGTGGCAACCCAGACTAAGGGTGGTAAGGAGCTTCCTGTAGCCGCATGGCGTTCGTACTTAAATATGGAACTAACCATTCCAATTTTCGCTGTCTCTTATACACATCTCCGAGCCCACGAGACTCCTGAGCAT
+
CCCDBFCCDDCCGGGGGGGGGGGGHHHGGHHGHHHHHHGFGGHHHHHHHHHHHHHHHHHHGGGGGHHGGGGGGHHHHHHHHHHHHGHHHHHHHHHHHHHHHHHHHGGGGGGHHHHHHHHGHGHFHHHGGGGGGHGGCGGGHHHHHHHHHH
@M02034:409:000000000-BFKT7:1:1107:13025:8862 1:N:0:28
AAAGTCGAGGTGCCTAAAGTGGCAACCCAGACTAATCGGGATGTTGGTGGTGTAGAGCTTCCTGTAGCCGCATGGCGTTCGTACTTAAATATGGAACTAACCATTCCAATTTTCGCTGTCTCTTATACACATCTCCGAGCCCACGAGACT
+
BBBBBFBBBBAAGGGGGGGGGGGGHHHGGHHGHHHHHFEGGGGHHHHGFGEFGDGGHHHHHHHHHHHGHFGEGGHGEEGFGEGFHHHGGHGHHHFHFHHHHHHHHFFHFGHHHHEGGGGGHHHHFHFBDCGFHHGFD/DGGFHGG?DG/F
@M02034:409:000000000-BFKT7:1:1107:18679:8864 1:N:0:28
AAAGTCGAGGTGCCTAAAGTGGCAACCCAGACTGGGAAGGGTGTTGGTGGTGTAGAGCTTCCTGTAGCCGCATGGCGTTCGTACTTAAATATGGAACTAACCATTCCAATTTTCGCTGTCTCTTATACACATCTCCGAGCCCACGAGACT
+
CCCCBFCCCCCCGGGGGGGGGGGHHHHGGHHGHHDEGHEFGHGGGHGEE?FEFAG5FGEG5GGHGDGDDEF0EFF1EEEGGE?FFHGHFHHFFF33FGHHB?3FE4F?DGFHFBEEGGEG?GGGBGFGGGHFHHHED/CCGGHGGGGGGH
@M02034:409:000000000-BFKT7:1:1107:19558:8871 1:N:0:28
AAAGTCGAGGTGCCTAAAGTGGCAACCCAGACTACTGGGACTGTTGGTGGTGTAGAGCTTCCTGTAGCCGCATGGCGTTCGTACTTAAATATGGAACTAACCATTCCAATTTTCGCTTCTTTATACACATCTCCGAGCCCACGAGACTCC
+
CCCCCFCCCBBCGGGGGGGFGGGHHHHGGHHGHHGHHHHHHHGGHHHEFGGFHHHGHHHHFHHHHHHGHGGCEGHHGGGGGEGHHHFHHHHHHHGFHHHHGHDGHFFGHHHHHGGGGHGHHHGHHGBHHCGHHEGCF?DFHGCFCGDHHG
@M02034:409:000000000-BFKT7:1:1107:27899:8877 1:N:0:28
AAAGTCGAGGTGCCTAAAGTGGCAACCCAGACTGCTCATCCGGTTGGTGGTGTAGAGCTTCCTGTAGCCGCATGGCGTTCGTACTTAAATATGGAACTAACCATTCCAATTTTCGCTGTCTCTTATACACATCTCC
+
>AABAD3AD2>ABFGEBGBGGGGHHHHGG2GFG3B555DBF2EEGCCAF1EEHHGHFFHHHGHFHFEFGEFEEE1G/BEF1E1FGGHF3FGHH3@FGHG3BGGHFHHBGGHHHHCAEEGHHHHHHHDHBHBHHHHG
@M02034:409:000000000-BFKT7:1:1107:14957:8886 1:N:0:28
AAAGTCGAGGTGCCTAAAGTGGCAACCCAGACT
+
ABBBAFBBBBB?GGGGGBGFGGGHHHHGGGHGH
@M02034:409:000000000-BFKT7:1:1107:14283:8889 1:N:0:28
AAAGTCGAGGTGCCTAAAGTGGCAACCCAGACTAAGCATGATGTTGGTGGTGTAGAGCTTCCTGTAGCCGCATGGCGTTCGTACTTAAATATGGAACTAACCATTCCAATTTTCGCTGTCTCTTATACACATCTCCGAGCCCACGAGACT
+
BBCCBFCCBBAAGGGGGGGGGGGHHHHGGHHGHHHHHHHHHHHHHHHEFGFFFGHHHHHHHHHHHHHHHGGGGGHHGGGGGEGHHHHHHHHHHHGGGHGHHHHHHHHGHHHHHHGGGGGHGHHHHHHHHGGHHHHHGCGFGGHGGGGGGF
@M02034:409:000000000-BFKT7:1:1107:15000:8889 1:N:0:28
AAAGTCGAGGTGCCTAAAGTGGCAACCCAGACTAAGAATGAGGTTGGTGGTGTAGAGCTTCCTGTAGCCGCATGGCGTTCGTACTTAAATATGGAACTAACCATTCCAATTTTCGCTGTCTCTTATACACATCTCCGAGCCCACGAGACT
+
BBBBBFBBBBAAGGGGGGGGGGGHHHHGGHHGHHHHHHHHHHHHHHGGGGFFGHHFFHHHHGHHHFHHHGGGGGHHGGGGGGHGHHHHHHHHHHFFHHFGHHGHHHHFGHHHHHGGGGFGHGGHGHHGDFHHHHHFF>/BGFHGGGGGGF
@M02034:409:000000000-BFKT7:1:1107:9667:8896 1:N:0:28
AAAGTCGAGGTGCCTAAAGTGGCAACCCAGACTGCGGGTCATGTTGGTGGTGTAGAGCTTCCTGTAGCCGCATGGCGTTCGTACTTAAATATGGAACTAACCATTCCAATTTTCGCTGTCTCTTATACACATCTCCGAGCCCACGAGACT
+
CCCCCFCCCCBCGGGGGGGGGGGHHHHGGHHGHHHGGGGGHHHHHHHGGGEFHHHGHHHHHHHHHHHHHGGGGGHHGGGGGGHHHHHHHHHHHGHHHHHHHHHHHHHHHHHHHHGGGFGGHHHHHHHHGHGHHHHHGGCGGGHGGGCAFD
@M02034:409:000000000-BFKT7:1:1107:9647:8902 1:N:0:28
AAAGTCGAGGTGCCTAAAGTGGCAACCCAGCCTGTGGGTCATGTTGGTGTTGCTGA
+
BBBBBFAABBABGGGGGGGGGGGGFHFFAG222B33BAEBBFGH552B21B153B5
@M02034:409:000000000-BFKT7:1:1107:11563:8906 1:N:0:28
AAAGTCGAGGTGCCTAAAGTGGCAACCCAGACTTCGGGGGGGGTTGGTGTTGTAG
+
BBBBBFBBBBBBGGGGGGGGGGGHHHHGGCHGHFHGGGCCG->F=-9DA.:9;/;
@M02034:409:000000000-BFKT7:1:1107:23839:8923 1:N:0:28
AAAGTCGAGGTGCCTAAAGTGGCAACCCAGACTGTTGGTGGTGTAGAGCTTCCTGTAGCCGCATGGCGTTCGTACTTAAATATGGAACTAACCATTCCAATTTTCGCTGTCTCTTATACACATCTCCGAGCCCACGAGACTCCTGAGCAT
+
BBBBBFBABBBBGGGGGGGGGGGHHHHGGHEFHHGHHHAFFGGHHHHHHHHHHHHHGHHHGGFGGHHGGGGGGHHHHHGHHFHHHGGHHHHHHHHHHHHHHHHHHGGGGGHHHHHHHHHHHFHFGHGGGGGGGFFD/BFEHHHFHHGHHF
@M02034:409:000000000-BFKT7:1:1107:15037:8924 1:N:0:28
AAAGTCGAGGTGCCTAAAGTGGCAACCCAGACTAATCAGCCTGTTGGTGGTGTAGAGCTTCCTGTAGCCGCATGGCGTTCGTACTTAAATATGGAACTAACCATTCCAATTTTCGCTGTCTCTTATACACATCTCCGAGCCCACGAGACT
+
BABBAFBBDBABGGGGGGGGGGGHGHGGGHGFHHGHHHHHHHHHHHHGGGBFFGHFHGHHHHHGHHHHHGGGGGHHGGGFEFHHGHHHFHHHHEGGHHFHFHFHHHFHGHGHHGCCGGGFHGHHGHFFGFBHFGFFDC?@CGHGGGGGGD
@M02034:409:000000000-BFKT7:1:1107:6193:8928 1:N:0:28
AAAGTCGAGGTGCCTAAAGTGGCAACCCAGACTAAGACGCAGGTTGGTGGTGTAGAGCTTCCTGTAGCCGCATGGCGTTCGTACTTAAATATGGAACTAACCATTCCAATTTTCGCTGTCTCTTATACACATCTCCGAGCCCACGAGACT
+
CCDDCFBCCCBCGGGGGGGGGGGHHHHGGHHGHFHHHHGGGGGFFHGFFGGFFFGFGGHGEHHHHFGGFGG0EFGCEEFGFEFGHHHHHHHHFHDDFHHHFFDGFBGEHHHHHBEGGGBGHHHGFFDFFFGHHHHFE@DGGGGGD?CDFF
@M02034:409:000000000-BFKT7:1:1107:14588:8937 1:N:0:28
AAAGTCGAGGTGCCTAAAGTGGCAACCCAGACTGCGAGTCAGGTTGGTGGTGTAGAGCTTCCTGTAGCCGCATGGCGTTCGTACTTAAATATGGAACTAACCATTCCAATTTTCGCTGTCTCTTATACACATCTCCGAGCCCACGAGACT
+
BBCCCFCCCCABGGGGGGGGGGGHHHHGGHHGHHHGGGGHHHHGHHGEFGEFGGHGHHHHHHHHHHHHHGGGGGHHGFGGGEGHHHHHHHHHHHHFHFGHHHFHHHGHHHGHHHGGGGEHHHHHHHGHGHFGGHHGE@FDGGHGGGGGGF
@M02034:409:000000000-BFKT7:1:1107:19752:8937 1:N:0:28
AAAGTCGAGGTGCCTAAAGTGGCAACCCAGACTCAGAAGCCGGTTGGTGGTGTAGAGCTTCCTGTAGCCGCATGGCGTTCGTACTTAAATATGGAACTAACCATTCCAATTTTCGCTGTCTCTTATACACATCTCCGAGCCCACGAGACT
+
AAAA>DA>3DAAFGGFFGG6FFGFGFFEFCGDGFHHHGHG2AEEGGG1F1BEHBGFDFHCGFFHHHHFFDG@EGHFCEEFDEHHGHHHHHHHHEDFFFEFBGBGFGBGHHEFGGEDGGGGHBDBBGFHGF2FGH2FDC/<@F/<CA/A.<
@M02034:409:000000000-BFKT7:1:1107:6055:8945 1:N:0:28
AAAGTCGAGGTGCCTAAAGTGGCAACCCAGACTGGGAAGCAGGTTGGTGGTGTAGAGCTTCCTGTAGCCGCATGGCGTTCGTACTTAAATATGGAACTAACCATTCCAATTTTCGCTGTCTCTTATACACATCTCCGAGCCCACGAGACT
+
BBBBBFBBBBBBGGGGGGGGGGGHHHGGGHHGHHHGHHGHHHHHHHGEFEEFHFHGHHHHFHHGGFGHHGGEFFHGGEGFFEGHHHGHHHFHHHFHHHGGHHHHHHHHHHHHHHGGGGGHHHHHGHFGFHHHHHHGE@FFGGEGGGGGDF
@M02034:409:000000000-BFKT7:1:1107:11555:8948 1:N:0:28
AAAGTCGAGGTGCCTAAAGTGGCAACCCAGACTGCGACGCCTGTTGGTGGTGTAGAGCTTCCTGTAGCCGCATGGCGTTCGTACTTAAATATGGAACTAACCATTCCAATTTTCGCTGTCTCTTATACACATCTCCGAGCCCACGAGACT
+
CBCCCFCCCCCCGGGGGGGGGGGHHHHGGGHGHHHGGGGGGHHHHHHEFEFFFHHFHHHHHHHHGHHHHGGGGGHHGGGGGFFHHHHHHHFHHGGHFHHGHHFGHHGG4FHHHHGGGGGHHHHHHHFBHHFHHHHHG<@CGGHGGGGGGB
@M02034:409:000000000-BFKT7:1:1107:10406:8949 1:N:0:28
AAAGTCGAGGTGCCTAAAGTGGCAACCCAGACTTCTGCTAGTGTTGGTGGTGTAGAGCTTCCTGTAGCCGCATGGCGTTCGTACTTAAATATGGAACTAACCATTCCAATTTTCGCTGTCTCTTATACACATCTCCGAGCCCACGAGACT
+
BABAAFAADDA?GFGGGGGFGFGHHHHGGGAFHHFHHHHCHH5GFGFAFGGFFFFFBFHGFHHHHHBHHGGGGGHGGGGGGFFHEFDEGHFFH3EEHGFEFHEHHHGHFHHFGHEEGEEFFFGHHHH44B2CGGGGD<DFFGGGCFG?EB
@M02034:409:000000000-BFKT7:1:1107:19765:8950 1:N:0:28
AAAGTCGAGGTGCCTAAAGTGGCAACCCAGACTCAGAAGCAGGTTGGTGGTGTAGAGCTTCCTGTAGCCGCATGGCGTTCGTACTTAAATATGGAACTAACCATTCCAATTTTCGCTGTCTCTTATACACATCTCCGAGCCCACGAGACT
+
CCCCCFCCCCBBGGGGGGGGGGGGHFFGGHHGHHHHHHHHHFHGHHGEFGBFFFHGHHHHHGHGHHHHHGGEGGHHGGGGGFHHHHHFHHGHHHFHHHHHHHHHHHHGHHHHHHGGGGFGHHHHGHHHGGFHHHHFGBCGGFHCGFGGGH
@M02034:409:000000000-BFKT7:1:1107:15107:8950 1:N:0:28
AAAGTCGAGGTGCCTAAAGTGGCAACCCAGACTACTAAGCAGGTTGGTGGTGTAGAGCTTCCTGTAGCCGCATGGCGTTCGTACTTAAATATGGAACTAACCATTCCAATTTTCGCTGTCTCTTATACACATCTCCGAGCCCACGAGACT
+
CCCCCFCCCCABGGGGGGGGGGGHHHHGGHHGHHHHHHHHHHHHHHGGGGEFHHHHHHHHHHHHHHHHHGGGGGHHGGGGGEHHHHHHHHHHHHHHGHHGHHGHHHHGHHHHHHGGGGGGHFHHGHHHHCFFGHHBFC@CGGHGGGGGFF
@M02034:409:000000000-BFKT7:1:1107:4394:8958 1:N:0:28
AAAGTCGAGGTGCCTAAAGTGGCAACCCAGACTCTGCCGTGTGTTGGTGGCGTAGAGCTTCCTGTAGCCGCATGGCGTTCGTACTTAAATATGGAACTAACCATTCCAATTTTCGCTGTCTCTTATACACATCTCCGAGCCCACGAGACT
+
BBAAAFBA?DAAGGGGGGGGGGAGFGFFDHHFGHHHHHEEEFHFHHHEFDBAAEEFHGHHG3GGGGGGHGGGGGHFEEEGFEFEHHHFHHGHGHFGFHGFFFHHHGHFHHHHHFEGGGGFHHGHFHEHFFEHGHGGC/@<DFEGDGGGGF
@M02034:409:000000000-BFKT7:1:1107:6809:8963 1:N:0:28
AAAGTCGAGGTGCCTAAAGTGGCAACCCAGTGTGTTGGTGGTCCTCATCTTCCTGTAGCCGCATGGCGTTCGTACTTAAATATGGAACTAACCATTCCAATTTTCGCTGTCTCTTATACACATCTCCGAGCCCACGAGACTCCTGAGCAT
+
CCCCCFCCCCABGGGGGGGGGGGHHHHGGHCFGHHHHHGGGGFGFGHHHHHHHHHHHHHHGGGGGHGGFGGGFGHHHHHHHHHHHHHHFFHHHHHHHHHHHHHHHGGGGGHHHHHHHHHGHHHHHHHGGGGGGHGFDGDGHGHHHDGHHF
@M02034:409:000000000-BFKT7:1:1107:11552:8967 1:N:0:28
AAAGTCGAGGTGCCTAAAGTGGCAACCCAGACTAATAATAATGTTGGTGGTGTAGAGCTTCCTGTAGCCGCATGGCGTTCGTACTTAAATATGGAACTAACCATTCCAATTTTCGCTGTCTCTTATACACATCTCCGAGCCCACGAGACT
+
CCCCCFBBCCCCGGGGGGGGGGGHHHHGGHHGHFFG5FGF5GGGFHGAF2FFAEGDFFGFEGHFGFGFFDF0EEF1EEEGEAFGFHHFDGHBF33@FGHHC?@FGEGB4FFHFF/EF<EGDGFH4F?FHGFFGHF2ECCCDEEGG?GGDF
@M02034:409:000000000-BFKT7:1:1107:20699:8982 1:N:0:28
AAAGTCGAGGTGCCTAAAGTGGCAACCCAGACTGAGTGTAAGGTTGGTGGTGTAGAGCTTCCTGTAGCCGCATGGCGTTCGTACTTAAATATGGAACTAACCATTCCGATTTTCGCTGTCTCTTATACACATCTCCGAGCCCACGAGACT
+
A3>?>FBABB?A4GGGFEGFFGGHHHHE2GHGHGFFD3GGAFHFGGGEFGEFHHHGHHHHGGGHGGGBGGGEGGHHGGEEFEFHHHHHHHEGHHFGGGFFCGFGHHH3EEEEFGEEGGGFGFFGGHFHFFDHHHGB?BCCFAFEC/A/DF
@M02034:409:000000000-BFKT7:1:1107:7532:8982 1:N:0:28
AAAGTCGAGGTGCCTAAAGTGGCAACCCAGACTATGGGGGGTGTTGGTGGTGTAGAGCTTCCTGTAGCCGCATGGCGTTCGTACTTAAATATGGAACTAACCATTCCAATTTTCGCTGTCTCTTATACACATCTCCGAGCCCACGAGACT
+
BCBCBFCCCCBCGGGGGGGGGGGGHHHGGHHGHHHHHHGGGGGGGHHGFGCFGHHHHHHHHHHHHHHHHGGGGGHHGGGGGGHHHHHHHHHHHFHHHHHHHHGHHHHFHHHHHHGGGGGGGGGGGGGGGGGGGGGGGBGGGGGGFFFFFF
@M02034:409:000000000-BFKT7:1:1107:25216:8984 1:N:0:28
AAAGTCGAGGTGCCTAAAGTGGCAACCCAGACTAATAAGAATGTTGGTGGTGTAGAGCTTCCTGTAGCCGCATGGCGTTCGTACTTAAATATGGAACTAACCATTCCAATTTTCGCTGTCTCTTATACACATCTCCGAGCCCACGAGACT
+
A?BBAFBADDAAFGG5BFGBFGGHHHHGGHHGGHGHHHHF5FGDFGGAEEAFAFGFEFHHGHHFBFGGHEGEGGHGFGGFGEGHHGHHFHGHGHBFFGGGGHHGHGFF4GHFGDEEEFGFHDHHFHFFGCBHEH3FACGFDFFFC?D//?
@M02034:409:000000000-BFKT7:1:1107:21280:8984 1:N:0:28
AAAGTCGAGGTGCCTAAAGTGGCAACCCAGACTACGCAGACGGTTGGTGGTGTAGAGCTTCCTGTAGCCGCATGGCGTTCGTACTTAAATATGGAACTAACCATTCCAATTTTCGCTGTCTCTTATACACATCTCCGAGCCCACGAGACT
+
BBBBBFBBBBBBGGGGGGGGGFGHHGHGGHHGHHHGGGGGHGGGGGGEFGEFGHHGHHHGHHHFGHHHHGGGGGHHGAEGFEGHGHHGHHDGHGHHHHHHHHHHHHHGHHHHHGGGGGFGGFHHGFDGGHHHGHHHGGGGGGHGGCDFGH
@M02034:409:000000000-BFKT7:1:1107:20715:8992 1:N:0:28
AAAGTCGAGGTGCCTAAAGTGGCAACCCAGACTGAGTGTAAGGTTGGTGGTGTAGAGCTTCCTGTAGCCGCATGGCGTTCGTACTTAAATATGGAACTAACCATTCCAATTTTCGCTGTCTCTTATACACATCTCCGAGCCCACGAGACT
+
CCCCCFCCCCCCGGGGGGGGGGGHHHHGGHHGHHFGDGHHGHHFGHGEEEEFHHHHFGHHHHHHHHHHHGGEGGGFGGGGGGHHHHHGHHHGHHBGHHHHHHHHHHHBHHHHHDEFGGGHFHHHHHGHHFHHHHHGFFCCGGHGGGGFGH
@M02034:409:000000000-BFKT7:1:1107:20537:8995 1:N:0:28
AAAGTCGAGGTGCCTAAAGTGGCAACCCAGACTCGTCCTCCGGTTGGTGGTGTAGAGCTTCCTGTAGCCGCATGGCGTTCGTACTTAAATATGGAACTAACCATTCCAATTTTCGCTGTCTCTTATACACATCTCCGAGCCCACGAGACT
+
BBBBBFBBBBBBGGGGGGGFGGGGHHHGGHHGHHGHGGGHHGGFGGEEFGEFHBGDGFGHHFFHHHGFHGGEGGHAEEEGGFGHHFHFFFBHHHBDGFHHFEGGGHF4GHFHHBE?EBCGGBGHHFBGFBD2<2>2?@C?@FGFCCC?DG
@M02034:409:000000000-BFKT7:1:1107:25203:8998 1:N:0:28
AAAGTCGAGGTGCCTAAAGTGGCAACCCAGACTAATAAGAATGTTGGTGGTGTAGAGCTTCCTGTAGCCGCATGGCGTTCGTACTTAAATATGGAACTAACCATTCCAATTTTCGCTGTCTCTTATACACATCTCCGAGCCCACGAGACT
+
AAABAFBABDBBGFGGGGGGGGGHHHHGGHHGHHHHHHGHHHHGHHHEFGGFGHHHGHHHHHHHHHHHHGGGGGHHGGGGGGHHGHHHEHHHHFHFHHFGHHEHHHHHHHHGGGGFGGGHHHHHGHHHHHFHHHFGG@@@DFHGGD?GGF
@M02034:409:000000000-BFKT7:1:1107:18497:9002 1:N:0:28
AAAGTCGAGGTGCCTAAAGTGGCAACCCAGACTAGTAATGAGGTTGGTGGTGTAGAGCTTCCTGTAGCCGCATGGCGTTCGTACTTAAATATGGAACTAACCATTCCAATTTTCGCTGTCTCTTATACACATCTCCGAGCCCACGAGACT
+
AAAAAFBABBBBGGGGGGGGGGGHHGHDGHHGHGG5EFFD55BBBBFEFCEFA3FDFGHHGHFFBFHBDEEEEGG1>EEFEGFAGHHGHHHHGGF3EGHFHA3BEFFBFFDGHGGAEEEGBFF44FDBB2BGGHF2A/<@/FCF?/>/<F
@M02034:409:000000000-BFKT7:1:1107:25148:9002 1:N:0:28
AAAGTCGAGGTGCCTAAAGTGGCAACCCAGACTGAGTTTCAGGTTGGTGGTGTAGAGCTTCCTGTAGCCGCATGGCGTTCGTACTTAAATATGGAACTAACCATTCCAATTTTCGCTGTCTCTTATACACATCTCCGAGCCCACGAGACT
+
BBBCCFCCCCCCGGGGGGGGGGGHHHHGGHGGHHHHGHHHHHHHHHGGFGEFHHHHHHHHHHHHHHHGHGGGGGHHGGGGGGHHHHHHGHHHHHFHHHGHHHHHHHGHHHHHHHGGGGGHHHHHHHHHHGHFHHGBFCCCGGHGGGGGGH
@M02034:409:000000000-BFKT7:1:1107:21530:9006 1:N:0:28
AAAGTCGAGGTGCCTAAAGTGGCAACCCAGACTAATCCTAGGGTTGGTGGTGTAGAGCTTCCTGTAGCCGCATGGCGTTCGTACTTAAATATGGAACTAACCATTCCAATTTTCGCTGTCTCTTATACACATCTCCGAGCCCACGAGACT
+
CCCCCFBBCCBBGGGGGGGGGGGHHHHGGHHGHHHHHHHHGHHFGGCEGGEFGHHHHHHHHHHFGGHHHGGGGGHHGGGGGGHHHHGGHHFHHFHHGHHHHHHHHHGHHHHHHGGGGGGGHFHHHHGEFFFHHHHBECCCGGHGGGGGGG
@M02034:409:000000000-BFKT7:1:1107:17320:9007 1:N:0:28
AAAGTCGAGGTGCCTAAAGTGGCAACCCAGACTCTTCATGGTGTTGGTGGTGTAGAGCTTCCTGTAGCCGCATGGCGTTCGTACTTAAATATGGAACTAACCATTCCAATTTTCGCTGTCTCTTATACACATCTCCG
+
CCCCCFCBBDBCGGGFGGGGGGFHHHHGFHCCHHFGHHHHHHHHGH2AFDFGEFG5FFGHDGHFG5FBFFG0EGGFEEFGGFEEHHHF3FGD@E33FEFHF03FF?GF4BFGHBE?F?/BGGHHFFB4B2GFFFF2C
@M02034:409:000000000-BFKT7:1:1107:9213:9009 1:N:0:28
AAAGTCGAGGTGCCTAAAGTGGCAACCCAGACTCTTACTACTGTTGGTGGTGTAGAGCTTCCTGTAGCCGCATGGCGTTCGTACTTAAATATGGAACTAACCATTCCAATTTTCGCTGTCTCTTATACACATCTCCGAGCCCACGAGACT
+
CCCCCFCCCCBBGGGGGGGGGGGHHHHGGHHGHHHHHHHHHHHHHHHFGGEFGHHHHHHHHHHHHGHHHGGGGGHHGGGGGGHHHHHHHHHHHHHHHHGGHHGHHHFHHHHHHHGDGGGHGHHHHHHHGHHHHHHHD<DFGGHGGCGGGH
@M02034:409:000000000-BFKT7:1:1107:14780:9010 1:N:0:28
AAAGTCGAGGTGCCTAAAGTGGCAACCCAGACTGGGTTGGGGGTTGGTGGTGTAGAGCTTCCTGTAGCCGCATGGCGTTCGTACTTAAATATGGAACTAACCATTCCAATTTTCGCTGTCTCTTATACACATCTCCGAGCCCACGAGACT
+
CCCCCFCCCCAAGGGGGGGGGGGHHHHGGHHGHHHHHGGGGGGGGGGGGGFFGGHHHHHHHHHHHHHHHGGFGGHHGGGGGEGHHHHHHHHHHHHFHHHHHHHHHHFFHHHHHHGGGGFFHHHHHHHHFHHHHHFHGFGGGGHGGGGGGH
@M02034:409:000000000-BFKT7:1:1107:25165:9011 1:N:0:28
AAAGTCGAGGTGCCTAAAGTGGCAACCCAGACTGAGTTTCATGTTGGTGGTGTAGAGCTTCCTGTAGCCGCATGGCGTTCGTACTTAAATATGGAACTAACCATTCCAATTTTCGCTGTCTCTTATACACATCTCCGA
+
A>1AAF?AD1>AFGGGFGGGGBFBGHFGCHHGH1G1DGHG22DGGFAAAEEFHHHHHHHHHHHHHGHHHGGCGEHHGGGGGGEHHHF1FHHHHBFG1GFFFH1BFDFF2BGHHGCFG?EDGFGHGGFG2CDFFG>F/<
@M02034:409:000000000-BFKT7:1:1107:17306:9021 1:N:0:28
AAAGTCGAGGTGCCTAAAGTGGCAACCCAGACTCTTCATGGTGTTGGTGGTGTAGAGCTTCCTGTAGCCGCATGGCGTTCGTACTTAAATATGGAACTAACCATTCCAATTTTCGCTGTCTCTTATACACATCTCCGAGCCCACGAGACT
+
CCBCCFBCCCAAGGGGGGGGGGGHHHHGGHHGHHHHHHHHGHHHGHGEEGGFHHHGHHHHHFHHHHHHHGGFGGHHGFGGGGHHHHHHGHHHHHFFCHGFFHHHHHHHFGGHHHGGGF?GHHHGHHHHGHDGFHGHGCGGGGHGGGGGGH
@M02034:409:000000000-BFKT7:1:1107:24316:9023 1:N:0:28
AAAGTCGAGGTGCCTAAAGTGGCAACCCAGACTCAGAGTCAGGTTGGTGGTGTAGAGCTTCCTGTAGCCGCATGGCGTTCGTACTTAAATATGGAACTAACCATTCCAATTTTCGCTGTCTCTTATACACATCTACGAGCCCACGAGAC
+
AAAAAFAB@B2AGGGGGGGGGBFFHHHD2AA2AG3F3AABBAGGHCEEGEFCF3FBEGD35ABEGGF5FFEEEEGHGGCFEEE?FFDGF4GEF3FGHHF33G3CF4FEFGD4F?E?/<?DGGFGHEBFB?GHHG1BF/</BEEFCDC/A
@M02034:409:000000000-BFKT7:1:1107:20161:9029 1:N:0:28
AAAGTCGAGGTGCCTAAAGTGGCAACCCAGACTAATAAGAATGTTGGTGGTGTAGAGCTTCCTGTAGCCGCATGGCGTTCGTACTTAAATATGGAACTAACCATTCCAATTTTCGCTGTCTCTTATACACATCTCCGAGCCCACGAGACT
+
AAABAFBBBBABGGG5GBGDGGFHHHHDFHHGHHHHHHHHHHHGHHHGGGAFGFFHHHHHGFHGGFGGFGGEGFHFEGGFFFHHHHHFFHFHFHGGHFFCGGHHHHDG?FHHHHGFGGGHHHGHHHBG432F2FDDD/<?/CFFG?DDDH
@M02034:409:000000000-BFKT7:1:1107:27741:9036 1:N:0:28
AAAGTCGAGGTGCCTAAAGTGGCAACCCAGACTACGAAGAATGTTGGTGGTGTAGAGCTTCCTGTAGCCGCATGGCGTTCGTACTTAAATATGGAACTAACCATTCCAATTTTCGCTGTCTCTTATACACATCTCCGAGCCCACGAGACT
+
BAABBFABBBAAGGGGGGGGGGFFFGHGGGHFHGBFEHFEGHHGHHHEFFBBFFHFGGFHHGGFBDGFGEEEGEHGEFGFE?FGGHFFHGGFGHHGFGFFFGFGGFDGHFGHHFE?EGG3EHHHHGEHFCFG2GBFCBDCCFGGGGGD/?
@M02034:409:000000000-BFKT7:1:1107:12059:9039 1:N:0:28
AAAGTCGAGGTGCCTAAAGTGGCAACCCAGACTAAGACGACTGTTGGTGGTGTAGAGCTTCCTGTAGCCGCATGGCGTTCGTACTTAAATATGGAACTAACCATTCCAATTTTCGCTGTCTCTTATACACATCTCCGAGCCCACGAGACT
+
ABBCAFBBBBABGGGGGGGGGGGHHHHGGHHGHHHHGHGGGGGHHHHGFGFFGGHHHHHHHHHHFGHHHGGFGGHHGGGGGFHHHHHHHHHHHHHHHHHGHHHHHHFHFGHHHHGGGGGHGHHHHHHHHHHHHHHFGGGGGGHGGGGGGG
@M02034:409:000000000-BFKT7:1:1107:22988:9040 1:N:0:28
AAGTCGAGGTGCCTAAAGTGGCAACCCAGACTAGTAATCATGTTGGTGGTGTAGAGCTTCCTGTAGCCGCATGGCGTTCGTACTTAAATATGGAACTAACCATTCCAATTTTCGCTGTCTCTTATACACATCTCCGAGCCCACGAGACTC
+
AACBABCCCCCFGGGGGGGGGGHHHHGGHHGHHHHHHHHHHHHHHHGGGEGHHHHHHHHHHHHGHHHHGGGGGHHGFGGGEHHHHFGHHFHHHHHGHFHHHHHHHHGGHHHHHFFGGGHHHHHHHFFHHHHHHHHGGGGGGHGGGGGGDF
@M02034:409:000000000-BFKT7:1:1107:23154:9042 1:N:0:28
AAAGTCGAGGTGCCTAAAGTGGCAACCCAGACTAATAATAATGTTGGTGGTGTTGAGCTTCCTGTGGCCGCATGGCGTTCGTACTTAAATATGGAACTAACCATTTAATTTTCGCTG
+
A3AABFAADD?AGGGGFFFGGGGHHHHGGCHGHFGBBFBEBGFBFGE2A2A211B533BA5FFBG3B11AA0BECB@>>E1EBGG@EB3BF4F33B@CBG303B344?B?4BF?//?
@M02034:409:000000000-BFKT7:1:1107:27724:9043 1:N:0:28
AAAGTCGAGGTGCCTAAAGTGGCAACCCAGACTACGAAGAATGTTGGTGGTGTAGAGCTTCCTGTAGCCGCATGGCGTTCGTACTTAAATATGGAACTAACCATTCCAATTTTCGCTGTCTCTTATACACATCTCCGAGCCCACGAGAC
+
BBBBBFBADDAAGGGGGGGGGFFHHHHGGGFGGHHGGHGGHHHBGHEFGGEFHHHHHHHHHHHHGHHGHGGGGGHHGFGGGGHHHHHHHHFFGEFHHGFHHFFHHHHGHHHHHHFGGGGGHHHHFHDFGFHHHHHGGGGGGGGGC//AC
@M02034:409:000000000-BFKT7:1:1107:19178:9044 1:N:0:28
AAAGTCGAGGTGCCTAAAGTGGCAACCCAGACTGGGGGGGGGGTTGGTGGTGTAGAGCTTCCTGTAGCCGCATGGCGTTCGTACTTAAATATGGAACTAACCATTCCAATTTTCGCTGTCTCTTATACACATCTCCGAGCCCACGAGAC
+
BBBBBFBBBBBBGGGGGGGGGGGHGHHGGHGGHHF22AE--DFBFF<DEFDFEFFFFFFFFFFFFFFFFFFBFFFFFFFFFFFFEFFFFFFFFFFFFFFFFFFFFFFFFFFFFFC.DFFFFFFFFFFFFFFFFFFFFACAFFEFF;BFF
@M02034:409:000000000-BFKT7:1:1107:25365:9047 1:N:0:28
AAAGTCGAGGTGCCTAAAGTGGCAACCCAGACTGCTCATCAGGTTGGTGGTGTAGAGCTTCCTGTAGCCGCATGGCGTTCGTACTTAAATATGGAACTAACCATTCCAATTTTCGCTGTCTCTTATACACATCTCCGAGCCCACGAGAC
+
BBBBBFBABDAAFGGGGFGGGGGGHHFEGHHGHGCGGFFGGHHHHHGEF?EEGBGFHHFHHHHH5FGFFGE0EEAF?FEF?EBGHHHHHHHHHG3@GHHHC0?FHFH4FGHHHD?EFEFHFHGG4?FBGCGHHFFF<@DC<CFGF/@CA
@M02034:409:000000000-BFKT7:1:1107:21172:9048 1:N:0:28
AAAGTCGAGGTGCCTAAAGTGGCAACCCAGACTACGTCTCCGGTTGGTGGTGTAGAGCTTCCTGTAGCCGCATGGCGTTCGTACTTAAATATGGAACTAACCATTCCAATTTTCGCTGTCTCTTATACACATCTCCGAGCCCACGAGACT
+
BBBBBFBBBB>AGGGGGGGGGGGHHHHGGHHGHHHGHHHHHGGGGCGGGGEFHGHGGHHHHHHHHHHHHGGEEGHHGGGGG>FGHHHGFHHHHHFHGHHHHHHGHHHHHHHHHHEGG?/FGGHHHFFHGFDHFHHFD<C?DEHGG?/EFF
@M02034:409:000000000-BFKT7:1:1107:19161:9051 1:N:0:28
AAAGTCGAGGTGCCTAAAGTGGCAACCCAGACTGGGGGGGGGGTTGGTGGTGTA
+
3A3>A@AADAABGGGGGGGGGGGFFEGAAAAFHHGEGGCG?B@BB??..A;9A:
@M02034:409:000000000-BFKT7:1:1107:27281:9060 1:N:0:28
AAAGTCGAGGTGCCTAAAGTGGCAACCCAGACTGTTGGTGGTGTAGAGCTTCCTGTAGCCGCATGGCGTTCGTACTTAAATATGGAACTAACCATTCCAATTTTCGCTGTCTCTTATACACATCTCCGAGCCCACGAGACTCCTGAGCAT
+
BBBBBFBBBBAAGGGFGGGFGGGHHHHGGHHGHHHHHHGGGGGHHHDGHHHHHHHHHHHHGGGGGHHGGGGGGGHGHHGHHHHGHGDFGGGFHHHHHHHHHHHHHGGGEGHHHHHHHFGGHFHHHHHDC?DGGEFGD/BEEGGHG1FFG?
@M02034:409:000000000-BFKT7:1:1107:27300:9060 1:N:0:28
AAAGTCGAGGTGCCTAAAGTGGCAACCCAGACTGTTGGTGGTGTAGAGCTTCCTGTAGCCGCATGGCGTTCGTACTTAAATATGGAACTAACCATTCCAATTTTCGCTGTCTCTTATACACATCTCCGAGCCCACGAGACTCCTGAGCAT
+
AAAABDAA@D>AGGFGFGGGGFGFHCGG2A2AFGFDFCA2EA2G35FGGGHFFHGHHFHBEE0AEAGEEGEEE2?FGEDGD4FGF3@33D3F13BEGF4FGHGHHGGGGGFHGHHHHHHGHGHGHHGGGGGGFGFD/BCDGHHFG1FF1<
@M02034:409:000000000-BFKT7:1:1107:24119:9061 1:N:0:28
AAAGTCGAGGTGCCTAAAGTGGCAACCCAGACTAATCATCAGGTTGGTGGTGTAGAGCTTCCTGTAGCCGCATGGCGTTCGTACTTAAATATGGAACTAACCATTCCAATTTTCGCTGTCTCTTATACACATCTCCGAGCCCACGAGACT
+
BBCCBFBCCCCCGGGGGGGGGGGHHHHGGHHGHHHHHHHHHHHEGHGEFGEFHHHHHHHHHHHHHHHHHGGGGGHHGGGGGGGHHHHHHHHHHHHHHHHHHHGHHHHHHHHHHHGGGGGHHHHHHHGHHHFHFHGHGDGGGGHGGGGGGB
@M02034:409:000000000-BFKT7:1:1107:7388:9069 1:N:0:28
AAAGTCGAGGTGCCTAAAGTGGCAACCCAGATTGGTGGTGTAGAGCTTCCTGTAGCCGCATGGCGTTCGTACTTAAATATGGAACTAACCATTCCAATTTTCGCTGTCTCTTATACACATCTCCGAGCCCACGAGACTCCTGAGCA
+
CCCCBFCCBBBCGGGGGGGGGGGFHHHGGHHHHHGGFGEFHFFFHHHHHGHHFFHFHFGGGGHHFEEEGGHHHHHFFHHHHGDHHGHHHHGHHHG4EFGHHBEEGGEFHHHHDFFG4GHHHHHHD<EFDCGGGFGEGHHHHHBBGH
@M02034:409:000000000-BFKT7:1:1107:18953:9071 1:N:0:28
AAAGTCGAGGTGCCTAAAGTGGCAACCCAGACTTGTGAGCATGTTGGTGGTGTAGAGCTTCCTGTAGCCGCATGGCGTTCGTACTTAAATATGGAACTAACCATTCCAATTTTCGCTGTCTCTATACACATCTCCGAGCCCACGAGACTC
+
CCBCCFCCCC2AGGGGGGGFGGGHHHHGGHHGHHFHHHGHHGHHHHHGFEABA3A5BHGHEAFGB5FGDE?0?EE1EEFEEG21FGBGFE@@FD3BEGFHF1@FFB444FGDF?E/EFE3GHHHHFFHBFGHHBGGCFGGGEGGG/AAG?
@M02034:409:000000000-BFKT7:1:1107:16804:9072 1:N:0:28
AAAGTCGAGGTGCCTAAAGTGGCAACCCAGACTCCGCCTCAGGTTGGTGGTGTAGAGCTTCCTGTAGCCGCATGGCGTTCGTACTTAAATATGGAACTAACCATTCCAATTTTCGCTGTCTCTTATACACATCTCCGAGCCCACGAGACT
+
CCCCCFCCCCBCGGGGGGGGGGGHHHHGGHHGHHHGGGGGHHHHHHGGFGEFHHHHHHHHHHHHHHHHHGGGGGHHGGGGGFHHHHHHHHHHHHHHHHHGHHHHHHGGGHHHHHGGGGGGHHHHHHHHGHGHHHGHGFGFCGHGGGGGGH
@M02034:409:000000000-BFKT7:1:1107:23089:9077 1:N:0:28
AAAGTCGAGGTGCCTAAAGTGGCAACCCAGACTCAGAGTCAGGTTGGTGGTGTAGAGCTTCCTGTAGCCGCATGGCGTTCGTACTTAAATATGGAACTAACCATTCCAATTTTCGCTGTCTCTTATACACATCTCCGAGCCCACGAGACT
+
CCBCCFCBBBCBGGGGGGGGGGGHHHHGGHHGHHHHGHHHHHHHGHGFFGEFGHHHHHHHHHHHHHHHHGGGGGHHGGGGGGHHHHHHHHFHHGGHHHGHHHHHHHGHHHHHHGGGGGGGHHHHHHHHHHHGGHHHGCGCGGHGGGGDGH
@M02034:409:000000000-BFKT7:1:1107:26252:9084 1:N:0:28
AAAGTCGAGGTGCCTAAAGTGGCAACCCAGA
+
AAAAAFAADDA@FGABFG1FGGGFH0FG00A
@M02034:409:000000000-BFKT7:1:1107:11042:9085 1:N:0:28
AAAGTCGAGGTGCCTAAAGTGGCAACCCAGACTGGGGGTGGGGTTGGTGGTGTAGAGCTTCCTGTAGCCGCATGGCGTTCGTACTTAAATATGGAACTAACCATTCCAATTTTCGCTGTCTCTTATACACATCTCCGAGCCCACGAGACT
+
BBBBBFAADBBBGGGF4FGGGGGFGHHGFHHGHFCDEGGGGGGDGGGEFGGGHHHHGHHHHHHHFHHGHGGEFEHHGGGGGGFHHHHF3BFHHE3EFHHHGHGFHGHG3GGHHHGGGGGFHFHHFGHHHH1FFHGFF-@@FEEFC<@?DD
@M02034:409:000000000-BFKT7:1:1107:9029:9088 1:N:0:28
AAAGTCGAGGTGCCTAAAGTGGCAACCCAGACTGGTGATGCTGTTGGTGGTGTAGAGCTTCCTGTAGCCGCATGGCGTTCGTACTTAAATATGGAACTAACCATTCCAATTTTCGCTGTCTCTTATACACATCTCCGAGCCCACGAGACT
+
BBBBBFBBBDBBGGGGGGGGGGGGHFHGGHHGHHHHHHHHHHHHHHGEFGEFGGHHHHHHHHHHHHHHGGGGGGHHGGGGGGHHHHHHHHHHHHFFHHGGGHFFHHHHFHHHHHGGGGGGHFHHGHHHHHHHHHHFG/DFGGHFGGGGGH
@M02034:409:000000000-BFKT7:1:1107:16795:9089 1:N:0:28
AAAGTCGAGGTGCCTAAAGTGGCAACCCAGACTCCGCCTCAGGTTGGTGGTGTAGAGCTTCCTGTAGCCGCATGGCGTTCGTACTTAAATATGGAACTAACCATTCCAATTTTCGCTGTCTCTTATA
+
AAAAAFAAD11>GGCF1BBA1BFBCEGC00AAGFFCGG?EA1GHHHG/F?ABFGHFGEGHHHBFHHHEHGGEGGHGGFGGFEBGEH21GGFHHB1@1FFFFHEHFBD22FBGFF?EGEE1BDGHFFB
@M02034:409:000000000-BFKT7:1:1107:11958:9090 1:N:0:28
AAAGTCGAGGTGCCTAAAGTGGCAACCCAGACTACGCCGCAGGTTGGTGGTGTAGAGCTTCCTGTAGCCGCATGGCGTTCGTACTTAAATATGGAACTAACCATTCCAATTTTCGCTGTCTCTTATACACATCTCCGAGCCCACGAGACT
+
DDCCDFDCCCAAGGGGGGGGGGGHHHHGGHHGHHHGGGGGGGGHGHGEFGEFHHHHHHHHHHHHHHHHHGGGGGHHGGGGGFHHHHHHHHHHHHHHHHHHHHHHHHHFFHGHHHGGGGGHHHHHGHHHFFGHHHGHGCGGGGHGGGGGDF
@M02034:409:000000000-BFKT7:1:1107:24440:9097 1:N:0:28
AAAGTCGAGGTGCCTAAAGTGGCAACCCAGACTAATCAGAAGGTTGGTGGTGTAGAGCTTCCTGTAGCCGCATGGCGTTCGTACTTAAATATGGAACTAACCATTCCAATTTTCGCTGTCTCTTATACACATCTCCGAGCCCACGAGACT
+
BBAABFBBBBABGGGGGGGGFEGFHHHGGHHGHGHHHHGGHHHHHHGGGGEFFHHFGHHHHHHHHHHGHGGEEGHHGGGGGGGHHHHGHHFHHHFHGHHHHHHHHHHHHHHHHHGFGGGHHGHHGHHHHHHGHHHHGD@DGGAGCGGDGF
@M02034:409:000000000-BFKT7:1:1107:9239:9103 1:N:0:28
AAAGTCGAGGTGCCTAAAGTGGCAACCCAGACTAATGCGAAGGTTGGTGGTGTAGAGCTTCCTGTAGCCGCATGGCGTTCGTACTTAAATATGGAACTAACCATTCCAATTTTCGCTGTCTCTTATACACATCTCCGAGCCCACGAGACT
+
CCCCCFCBCCBBGGGGGGGGGGGHHHHGGHHGHHHHHHGGGGGGGHGGGGGFHGHHHHHHHGHHHGHHHGGGGGHGGGGGGGHHHHHFGHHHHHFGGHHFHFHHHGHGFHHHHFGGGGGHGGHHHHHHFFFHHHFFG?/@CGHGCCCDDF
@M02034:409:000000000-BFKT7:1:1107:11044:9103 1:N:0:28
AAAGTCGAGGTGCCTAAAGTGGCAACCCAGACTGGGGGTGGGGTTGGTGGTGTAGAGCTTCCTGTAGCCGCATGGCGTTCGTACTTAAATATGGAACTAACCATTCCAATTTTCGCTGTCTCTTATACACATCTCCGAGCCCACGAGACT
+
CBCBBFCBCCBCGGGGGGGFGGGHHHHGGHHGHHHHGGEFGGGEEGGGGGGFHHHHHHHHHHHHGHHHHGGEFGHHGGGGGGHHHHHGGHHHHHGHHHHFHHHHHHGHHHHHHHGGGGGGHGHHGHHHFHGHHHGHGCCFGGHGGG?DDG
@M02034:409:000000000-BFKT7:1:1107:19746:9103 1:N:0:28
AAAGTCGAGGTGCCTAAAGTGGCAACCCAGACTGATAAGAAGGTTGGTGGTGTAGAGCTTCCTGTAGCCGCATGGCGTTCGTACTTAAATATGGAACTAACCATTCCAATTTTCGCTGTCTCTTATACACATCTCCGAGCCCACGAGACT
+
CDDDCFACCCBCGGGGGGGGGGGHHHHGGHHGHH3FEEHFDAAABAEFE1EEA3GAFAFA5FFFGBEBDEF?FGF1>?EFGEBGGHHHFGHDFG33BGHH3?3GFBGBBGEHGFEFGEEB?BDFDEHGHGF2BFFDF<C@BG/F??@AAH
@M02034:409:000000000-BFKT7:1:1107:21422:9104 1:N:0:28
AAAGTCGAGGTGCCTAAAGTGGCAACCCAGACTTGTAATTATGTTGGTGGTGTAGAGCTTCCTGTAGCCGCATGGCGTTCGTACTTAAATATGGAACTAACCATTCCAATTTTCGCTGTCTCTTATACACATCTCCGAGCCCACGAGACT
+
ABAABFBBBDABGFGGGGGGGGGHHHHGGHGGHHGFGHHHHFHGGHGEFGBFHHHHHHHHHGHHHHHHHGGFGGGGGGGGGGHHHHHFHHHHHGGHEHGHHHGGHGFHGHHHHHFFGG/FGFGHEHGHDCBGHHGFFG?/CGHGGCGGGD
@M02034:409:000000000-BFKT7:1:1107:18272:9105 1:N:0:28
AAAGTCGAGGGTGCCTAAAGTGGCAACCCA
+
AAAAAFAADDD>AECGGGDDBF10F1GHEF
@M02034:409:000000000-BFKT7:1:1107:10565:9117 1:N:0:28
AAAGTCGAGGTGCCTAAAGTGGCAACCCAGACTCATAATCAGGTTGGTGGTGTAGAGCTTCCTGTAGCCGCATGGCGTTCGTACTTAAATATGGAACTAACCATTCCAATTTTCGCTGTCTCTTATACACATCTCCGAGCCCACGAGAC
+
AAAAAFBBBBAAGGGGGGGFFFGFFGFEFHHGFHFGHHHGHHGHHFFEFFEFGFHGFHHHHEHHHHHHHGGEEEHHGEGEFE?GGHGFHHEHHGBHHHHHHFHHHHGFHHHHHH?EFF/FFGGGBF4FFHFHHHGFF/>BFEHGG?/DD
@M02034:409:000000000-BFKT7:1:1107:4218:9119 1:N:0:28
AAAGTCGAGGTGCCTAAAGTGGCAACCCAGACTCATCAGCAGGTTGGTGGTGTAGAGCTTCCTGTAGCCGCATGGCGTTCGTACTTAAATATGGAACTAACCATTCCAATTTTCGCTGTCTCTTATACACATCTCCGAGCCCACGAGACT
+
BBBBBFBBBBBBGGGGGGGGGGGFHHHGGHHGHHHHHHHHHHHGHCFEGGAFFFHHHHGHHHHHHHHHHFGFGGHHGGGGGGHHHHHHHHHHHFFGHHGHHHGHHHHHHHHHHHGGGGGGHHHHHHHHHHFFHHHHGC?DGGGGGGGGGF
@M02034:409:000000000-BFKT7:1:1107:20087:9126 1:N:0:28
AAAGTCGAGGTGCCTAAAGTGGCAACCCAGAATGTTGGTGGTGTAGAGCTTCCTGTAGCCGCATGGCGTTCGTACTTAAATATGGAACTAACCATTCCAATTTTCGCTGTCTCTTATAC
+
AAAABBBAABAAGGGGGGGGFFGCGGHFDA2FF5DFGFAFABFH3FEG5FHHBHHFGD5FFE?EEHFEEEFFEFFFG43FGDGFF33F3@F3EGEFHHB4BFGG4/?EFGHHFFF444?
@M02034:409:000000000-BFKT7:1:1107:22303:9128 1:N:0:28
AAAGTCGAGGTGCCTAAAGTGGCAACCCAGACTGATAAGAATGTTGGTGGTGTAGAGCTTCCTGTAGCCGCATGGCGTTCGTACTTAAATATGGAACTAACCATTCCAATTTTCGCTGTCTCTTATACACATCTCCGAGCCCACGAGACT
+
CCCCCFCBBCBBGGGGGGGFGGGGHHHGGHHGHHHHHHHHHHHHHHHEFFAFGFHGHHHHHGHHHHHHHGGGGGHHGGGGGFHHHHHHHHGHHGHHHHHHHHHHHHGHHHHHHHGGGGGHHHHHHHHHHHFHHHHEFCCGGGHGCGGGGG
@M02034:409:000000000-BFKT7:1:1107:7820:9129 1:N:0:28
AAAGTCGAGGTGCCTAAAGTGGCAACCCAGACTGGGAAGAATGTTGGTGGTGTAGAGCTTCCTGTAGCCGCATGGCGTTCGTACTTAAATATGGAACTAACCATTCCAATTTTCGCTGTCTCTTATACACATCTCCGAGCCCACGAGACT
+
CCCBCFCCCCBBGGGGGGGGGGGGHHHGGHGGHHHHHHGGHHHFGHGEFFEFGHHHHHHHHHHHHHHHHGGGGGHHGGGGGGHHHHHHHHHHHHHHHGHHHHHHHHGHFHHHHGGGGGGEHHHHHHHHHHHHHHHGG>DCGGHGGGGGD<
@M02034:409:000000000-BFKT7:1:1107:13623:9140 1:N:0:28
AAAGTCGAGGTGCCTAAAGTGGCAACCCAGACTGCTCAGTCTGTTGGTGGTGTAGAGCTTCCTGTAGCCGCATGGCGTTCGTACTTAAATATGGAACTAACCATTCCAATTTTCGCTGTCTCTTATACACATCTCCGAGCCCACGAGACT
+
CCCCCFCCCCCCGGGGGGGGGGGHHHHGGGHGHHHHHFHGHGGHHHH2FFGFCFHBDEHF5GHHHFHGFGGEGGFCFEEGGFCGHHH3@GHFHH3BGHGHFGEGGEFFEGFHHFFGGEGHHHHHHHHHFFHGHHHHG>?DFGEEF@@/CF
@M02034:409:000000000-BFKT7:1:1107:24874:9141 1:N:0:28
AAAGTCGAGGTGCCTAAAGTGGCAACCCAGACTCTGAGTCAGGTTGGTGGTGTAGAGCTTCCTGTAGCCGCATGGCGTTCGTACTTAAATATGGAACTAACCATTCCAATTTTCGCTGTCTCTTATACACATCTCCGAGCCCACGAGACT
+
CCCCCFBCCCBCGGGG4GGGGGGHHHHGGHHGHHHHHHHHHHHHHGGGGGEFGGHHHHHHHHHGHEHGHGGGGGHHGGGGGGHHHHHHHHGHHHFHHHFHHHHHGHGHFHHHHHGGGGGHHHHHGHHHHHEHHHHHF/BDGGHGCGGDGF
@M02034:409:000000000-BFKT7:1:1107:25902:9145 1:N:0:28
AAAGTCGAGGTGCCTAAAGTGGCAACCCAGACTTGTAAGGCGGTTGGGG
+
CCCCCFCCCCABGGGGGGGGGGGHHHHGGHH2AG35A5BG3EFG0E00A
@M02034:409:000000000-BFKT7:1:1107:14626:9167 1:N:0:28
AAAGTCGAGGTGCCTAAAGTGGCAACCCAGACTGGGGGTCAGGTTGGTGGTGTAGAGCTTCCTGTAGCCGCATGGCGTTCGTACTTAAATATGGAACTAACCATTCCAATTTTCGCTGTCTCTTATACACATCTCCGAGCCCACGAGACT
+
CCCCCFCCCCABGGGGGGGGGGGHHHHGGHHGHHHHGGGGHHHHHHGFFGEFGHHGHHHHHHHHHHHHHGGGGGHHGGGGGGHHHHHHHHHHHHGHHHHHHHHHHHHHHHHHHHGGGGGHHHHHHHGHHGHHHHHHGCGGGGHGGGGGGH
@M02034:409:000000000-BFKT7:1:1107:16486:9167 1:N:0:28
AAAGTCGAGGTGCCTAAAGTGGCAACCCAGACTCAGCAGAAGGTTGGTGGTGTAGAGCTTCCTGTAGCCGCATGGCGTTCGTACTTAAATATGGAACTAACCATTCCAATTTTCGCTGTCTCTTATACACATCTCCGAGCCCACGAGACT
+
BBCCBFBCCCCCGGGGGGGGGGGHHHHGGHEFHFEGHHHGBFHGHHG2FAGFFAF5FGFFEGHHHBGFGGGEGGF1EEFGGECFFGHFBGHFFF33GGHHC03FFBGF?GFHFB/EFE<F4FF44FFDG2DFGHH2A/CF@FEF@ADGGH
@M02034:409:000000000-BFKT7:1:1107:15715:9171 1:N:0:28
AAAGTCGAGGTGCCTAAAGTGGCAACCCAGACTAGTAATGTTGTTGGTGGTGTAGAGCTTCCTGTAGCCGCATGGCGTTCGTACTTAAATATGGAACTAACCATTCCAATTTTCGCTGTCTCTTATACACATCTCCGAGCCCACGAGACT
+
CBCCCFBCCCCCGGGGGGGGGGGGHHHGGHHGHHGGHHHHGGFGHHHEEEEFGGHHHHHHHHHHHHHHGGGEFGHGGFGGGGHHHHHHHHHHHF3DHHGHFGFGFHHGHHHHHHGGGFEHFHHGHHHHGHGHHHGFG/DFCCGGGGGGGH
@M02034:409:000000000-BFKT7:1:1107:23208:9178 1:N:0:28
AAAGTCGAGGTGCCTAAAGTGGCAACCCAGA
+
BCCCCFCCCCCCGGGGGFGGGGGHHHHGGHD
@M02034:409:000000000-BFKT7:1:1107:20361:9190 1:N:0:28
AAAGTCGAGGTGCCTAAAGTGGCAACCCAGACTAATCCGCAGGTTGGTGGTGTAGAGCTTCCTGTAGCCGCATGGCGTTCGTACTTAAATATGGAACTAACCATTCCAATTTTCGCTGTCTCTTATACACATCTCCGAGCCCACGAGACT
+
CBCCCFCCCCBBGGGGGGGGGGGFHHHGGHGGHHHHHFGEGGGHGHGFGGEFGFHFHFHHHHHGHHHHHGGFFFHHGEGFEEGHHHGFHHGHHFFHHHGHHGHHHHHFHHHHHGGGGGGHHGHHEHGHHFHCCGFBCC@CGGHGGGGGFF
@M02034:409:000000000-BFKT7:1:1107:3335:9190 1:N:0:28
AAAGTCGAGGTGCCTAAAGTGGCAACCCAGACTAAGAATAATGTTGGTGGTGTAGAGCTTCCTGTAGCCGCATGGCGTTCGTACTTAAATATGGAACTAACCATTCCAATTTTCGCTGTCTCTTATACACATCTCCGAGCCCACGAGACT
+
AAAABFBBDBA@FGFGGGGFGFFFFHHGCGDFHHHHCCGGHGHDFDAEED2CCBGGGGHHHHHHBGFGHGGGG?HEEGGGGG2GFHHHFGGHH333FGGGHGHHHGFHHHHHHG/E<EEDF?FHBGBE4FFHGHHFG/D<<FHFG?@EG?
@M02034:409:000000000-BFKT7:1:1107:3319:9196 1:N:0:28
AAAGTCGAGGTGCCTAAAGTGGCAACCCAGACTAAGAATAATGTTGGTGGTGTAGAGCTTCCTGTAGCCGCATGGCGTTCGTACTTAAATATGGAACTAACCATTCCAATTTTCGCTGTCTCTTATACACATCTCCGAGCCCACGAGACT
+
AAAAAFBBBBAAGGGGGGGGGGGHHHHGGHGGHHGHHHHHHGHEEFHFGGEFAFHFDHHHFHHHGEGFHGGGGGHGGGCGGGHEGGHGHHHHHHB3GHHGFHHHHHHFHHHHHHGGGCGGHHFGGHHFGGFHHDGGD>@B?/FFGGCGFB
@M02034:409:000000000-BFKT7:1:1107:7971:9202 1:N:0:28
AAAGTCGAGGTGCCTAAAGTGGCAACCCAGACTCATCAGGCGGTTGGTGGTGTAGAGCTTCCTGTAGCCGCATGGCGTTCGTACTTAAATATGGAACTAACCATTCCAATTTTCGCTGTCTCTTATACACATCTCCGAGCCCACGAGACT
+
CCCCCFCCCCABGGGGGGGGGGGHHHHGGHHGHHHHHHHHHGGGGGGGGGGFGHHHHHHHHHHHHHHHHGGGGGHHGGGGGGHHHHHHHHHHHHHHHHHHHHGHHHHHHHHHHHGGGGDGHFHHHHGHHHHHHHHHGBFGCGHGGGGGGF
@M02034:409:000000000-BFKT7:1:1107:27987:9203 1:N:0:28
AAAGTCGAGGTGCCTAAAGTGGCAACCCAGACTAATACGAATGTTGGTGGTGTAGAGCTTCCTGTAGCCGCATGGCGTTCGTACTTAAATATGGAACTAACCATTCCAATTTTCGCTGTCTCTTATACACATCTCCGAGCCCACGAGACT
+
AAABBFBCBDABGGGGGGGGGGGHFEHGGHHGGHHHHHHFGGHHHHHFFGEFCGHFHHGHFHHHEHGGHGGEFGHGGGGGGGHHHHHGHHHHHHFHHHGFHHHHHHHHHHHHHHGGGGGHHHHHHGHHGHGFHHFED?FGGGHADGGGGG
@M02034:409:000000000-BFKT7:1:1107:3341:9208 1:N:0:28
AAAGTCGATGTGCCTAAAGTGGCAACCCAGACTAATAATAATGTTG
+
11A1>B>>1BFBBFFBFGFB1DBFGHHCCB0AGCH1D22FEFAA2D
@M02034:409:000000000-BFKT7:1:1107:11239:9209 1:N:0:28
AAAGTCGAGGTGCCTAAAGTGGCAACCCAGACTACGACTCAGGTTGGTGGTGTAGAGCTTCCTGTAGCCGCATGGCGTTCGTACTTAAATATGGAACTAACCATTCCAATTTTCGCTGTCTCTTATACACATCTCCGAGCCCACGAGACT
+
BBBBBFBB@DABGGGBBBGGGGGHHHHGGHAFHHHDFGFGHHFDFGEEFGEFGHHGHFGFHHHFD5FGGFEGGGGHGGGGGDCHHHHFBGFHHHHHFFFBBGHHHHGH4EFGHFGGG/?GHGGFGHHBF1?CB?1GEC/@DCH/<A?DDD
@M02034:409:000000000-BFKT7:1:1107:23344:9210 1:N:0:28
AAAGTCGAGGTGCCTAAAGTGGCAACCCAGACTAGTCCGGCGGTTGGTGGTGTAGAGCTTCCTGTAGCCGCATGGCGTTCGTACTTAAATATGGAACTAACCATTCCAATTTTCGCTGTCTCTTATACACATCTCCGAGCCCACGAGACT
+
CCCCCFCCBCBAGGGGBGGGGGGHHHHGGHHGHHHHHHGGGGGGFGGGGG>FFFHHHHHHGHHHHFGHHGFFGGHHGFGGGGHFHHFGHHDGHHDGHHFHHHHHHFGHHHHHHGGDGGFBHFHHHHFHHGHFGHFHG>@DFGEFGGGGGF
@M02034:409:000000000-BFKT7:1:1107:20994:9211 1:N:0:28
AAAGTCGAGGTGCCTAAAGTGGCAACCCAGACTACTCAGAATGTTGGTGGTGTAGAGCTTCCTGTAGCCGCATGGCGTTCGTACTTAAATATGGAACTAACCATTCCAATTTTCGCTGTCTCTTATACACATCTCCGAGCCCACGAGACT
+
A>ABBFCCCCCCGGGGGGGGGGGHHHHGGHGGHHHHHHHHHHHHHHGFGGFFGHHHHHHHHHHHHHHHHGGGGGHFGGGGGFHHHHGFHHHHHHHHHHGHHHHHHHHHEGHHHHGGGGFGHHHHHHHHFFFHHHHHG/BCGGHGFCGGGH
@M02034:409:000000000-BFKT7:1:1107:3843:9217 1:N:0:28
AAAGTCGAGGTGCCTAAAGTGGCAACCCAGACTCCGAAGCAGGTTGGTGGTGTAGAGCTTCCTGTAGCCGCATGGCGTTCGTACTTAAATATGGAACTAACCATTCCAATTTTCGCTGTCTCTTATACACATCTCCGAGCCCACGAGACT
+
AAABBFAA?DAAFGGGGGGFGGGHFHAGGHHAHHCFAEGGGHA2BAEEFEEFGEHFHHHHHGFFGGHGGGGGGGHHGGGGGGFHHFFGGHFHGGHGFGB3CGGEGHFHHHHGHHG/?EGHFGGGHFFF3CFFFHE2E??DDGHFGGFG?>
@M02034:409:000000000-BFKT7:1:1107:13038:9218 1:N:0:28
AAAGTCGAGGTGCCTAAAGTGGCAACCCAGACTGCGGGT
+
CCCCBFCCCCABGGGGGGGGGGGHHHHGGHHGHH3E22A
@M02034:409:000000000-BFKT7:1:1107:16394:9223 1:N:0:28
AAAGTCGAGGTGCCTAAGGTGGCAACCCAGACTGGTGCGGGTGTTGGTGGTGTAGAGCTTCCTGTAGCCGCATGGCGTTCGTACTTAAATATGGAACTAACCATTCCAATTTTCGCTGTCTCTTATACACATCTCCGAGCCCAC
+
CCCCCFCCCCBCGGGGG4GGGGHHHHHGGHFGH32AB3AAEAEEEHEEEDFEAAGBGGFHDGHHFFGEDDE>EEGAEEEGGECGHHHFGHHHFH3?FGHHCCDFGFGB?GFHHD@?F<CG3GGDDHGDHFBCGHHFG?CGGFHG
@M02034:409:000000000-BFKT7:1:1107:25830:9227 1:N:0:28
AAAGTCGAGGTGCCTAAAGTGGCAACCCAGATGA
+
AAABAFBABDAACGFGGAGFGGGHFHHGGHC355
@M02034:409:000000000-BFKT7:1:1107:19438:9232 1:N:0:28
AAAGTCGAGGTGCCTAAAGTGGCAACCCAGACTTCGAGTTCGGTTGGTGGTGTAGAGCTTCCTGTAGCCGCATGGCGTTCGTACTTAAATATGGAACTAACCATTCCAATTTTCGCTGTCTCTTATACACATCTCCGAGCCCACGAGACT
+
CCCCCFCCCCBCGGGFGGGGGGGHHHHGGHHGHHHGHHHGHGGGGGGGFGEFHHHHHHHHHHHHHHHHHGGGGGHHGGGGGEHHHHHGHHHHHHGHHHHHHHHHHHHGHHHHHHGGGGGHHGHHHHGHGHFHGHFGGCCGGGHGGGGGGH
@M02034:409:000000000-BFKT7:1:1107:19456:9233 1:N:0:28
AAAGTCGAGGTGCCTAAAGTGGCAACCCAGACTTCGAGTTCGGTTGGTGGTGTAGAGCTTCCTGTAGCCGCATGGCGTTCGTACTTAAATATGGAACTAACCATTCCAATTTTCGCTGTCTCTTATACACATCTCCGAGCCCACGAGACT
+
BBBBBF@ABBAABCFGBBGGGGGGHHHGCDHGHHHGFFHGHGGFGGGGFFBFGHHHHHHHHBHFHHHHHGGGGGGHGFGGFE2FGG@@3BFHHGHHGH3GHHHHEFFHFHHHHGGEGGDFGFHHEHFB3GBGFGDGD<<>//<FF??DDB
@M02034:409:000000000-BFKT7:1:1107:10372:9236 1:N:0:28
AAAGTCGAGGTGCCTAAAGTGGCAACCCAGACTGGTTATAAGGTTGGTGGTGTAGAGCTTCCTGTAGCCGCATGGCGTTCGTACTTAAATATGGAACTAACCATTCCAATTTTCGCTGTCTCTTATACACATCTCCGAGCCCACGAGACT
+
CCBCCFCDCDCCGGGGGGGGGGGHHHHGGHHGHH2GFFHHGHHHHHGEFFGEABG5AFFEDGHHFFFEDEG?FGCCEEEGGFFCGHH@BGHDGF3@FGHHCBDFDFG4BGBHFBEEGEEG4HGBBEF3GFFHHGHBF<CCGFFC@/AE/F
@M02034:409:000000000-BFKT7:1:1107:26928:9244 1:N:0:28
AAAGTCGAGGTGCCTAAAGTGGCAACCCAGACTAATAAGAAGGTTGGTGGTGTAGAGCTTCCTGTAGCCGCATGGCGTTCGTACTTAAATATGGAACTAACCATTCCAATTTTCGCTGTCTCTTATACACATCTCCGAGCCCACGAGACT
+
BBABBFAADDAAGGGGGFGGGGGHHHHGGADGHFFGHHFEGFHHGG?FFEAFHHHHHHHHFFHBGFHHHGGEGGCA0EECEEFHGFHGHHHGHBF3FHHH3FEGHHHFFHGHHGEGGEEHFFGHGFHHHHHFFHGGGCFCGFFF??/<A<
@M02034:409:000000000-BFKT7:1:1107:17933:9247 1:N:0:28
AAAGTCGAGGTGCCTAAAGTGGCAACCCAGACTGGTCCTACGGTTGGTGGTGTAGAGCTTCCTGTAGCCGCATGGCGTTCGTACTTAACTATGGAACTAACCATTCCAATTTTCGCTGTCTCTTATACACATCTCCGAGCCCAC
+
AAAA1B>A1>1A1BFGE11FFGGFEHHGGCHGHE0EGHHHHGGBFEEEFGG/GHHHHEHFHGHFG2FFFCEEFGEFEGECFEF/GHFE1B@FGF1EBGG1>B>GGEE2FGHHHGGGEFABHDGF1F22>F1FFFB1A@@/<C/F
@M02034:409:000000000-BFKT7:1:1107:23244:9253 1:N:0:28
AAAGTCGAGGTGCCTAAAGTGGCAACCCAGACTGCGCCGGCGGTTGGTGGGGTAGAGCTTCCTGTAGCCGCATGGCGTTCGTACTTAAATATGGAACTAACCATTCCAATTTTCGCTGTCTCTTATACACATCTCCGAGCCCACGAGACT
+
AAABAFAABBBBGGGFB4AEGGGHHHHGGGHCHEGDGGGGGGG>EEFEFG/>E1CDBBGH3G@FGFHFHAC/?/GF@/>/A<GHGFBDBFBFGF22?F2?CH2FG2F2D1FGB1>/<EA1>1GG1=<FFGFF1<1>A<C<CA.CDGC.?C
@M02034:409:000000000-BFKT7:1:1107:8408:9254 1:N:0:28
AAAGTCGAGGTGCCTAAAGTGGCAACCCAGACTCCGCAGAATGTTGGTGGTGTAGAGCTTCCTGTAGCCGCATGGCGTTCGTACTTAAATATGGAACTAACCATTCCAATTTTCGCTGTCTCTTATACACATCTCCGAGCCCACGAGACT
+
BBCCBFCCCBABGGGGGGGGGGGGHHHGGHHC3GBEEEECHGHHFHGAAEFEFBGABFEG5FHHFDEDFEG@FGF1EEFGGEBGCGHFGHHGHF33FGHGF?3FFFGBBGDHF4EEGEEG4FFDBFG3FCGHHDH2E/<@<F/C/@@//?
@M02034:409:000000000-BFKT7:1:1107:7806:9261 1:N:0:28
AAAGTCGAGGTGCCTAAAGTGGCAACCCAGACTTGGGGTGGTGTAGAGCTTCCTGTAGCCGCATGGCGTTCGTACTTAAATATGGAACTAACCATTCCAATTTTCGCTGTCTCTTATACACATCTCCGAGCCCACGAGACTCCTGAGCAT
+
BBBBBFBBBBAAGGGGGGGGGGGHHHHGGHHGHHHHHGEEGGFHHHHHHHHHGHHDGHHHGGEGGGHGFGGGEGGGHFFGGGHHHFGFHFFGHBFHFFFHGGHHHGGGGGHHHHGHHHGGHGGEGBFGGGGGGGGG>@?AHGGGHEHFHB
@M02034:409:000000000-BFKT7:1:1107:14485:9264 1:N:0:28
AAAGTCGAGGTGCCTAAAGTGGCAACCCAGACTAATACGCTGGTTGGTGGTGTAGAGCTTCCTGTAGCCGCATGGCGTTCGTACTTAAATATGGAACTAACCATTCCAATTTTCGCTGTCTCTTATACACATCTCCGAGCCCACGAGACT
+
CCCCBFCCCCCCGGGGGGGGGGGHHHHGGHHGHHHHHHHGGCGHGGGFFGFFGHHHHHHHHHHHHHHHHGGGGGHHGGGGGGHHHHHHHHHHHFFFGFHHHGHHHHHHGHHHHHGGGDGEHFHHHHHHHHGHGHHHGCGGGEAFGGGGGF
@M02034:409:000000000-BFKT7:1:1107:17933:9266 1:N:0:28
AAAGTCGAGGTGCCTAAAGTGGCAACCCAGACTGGTCCTACGGTTGGTGGTGTAGAGCTTCCTGTAGCCGCATGGCGTTCGTACTTAAATATGGAACTAACCATTCCAATTTTCGCTGTCTCTTATACACATCTCCGAGCCCACGAGACT
+
CCCCCFCCCCABGGGGGGGFGGGGHHHGGHHGHHHHHHHHHGGHGGGFGGGFHHHHHHHHGHHHHHHHHGGGGGHHGGGGGGHHHHHHHHHHHHHHGHHGHHHHHHHHGHHHHFGGGGGGHGHHHHHHHHHHHHHHG@CFGGHGGGCGGG
@M02034:409:000000000-BFKT7:1:1107:10180:9268 1:N:0:28
AAAGTCGAGGTGCCTAAAGTGGCAACCCAGACTCCTACTAATGTTGGTGGTGTAGAGCTTCCTGTAGCCGCATGGCGTTCGTACTTAAATATGGAACTAACCATTCCAATTTTCGCTGTCTCTTATACACATCTCCGAGCCCACGAGACT
+
CCCCCFCCCCABGGGGGGGGGGGHHHHGGHHGHHHHHHHHGHHGGHHGGGEFGGHGHHHHHHHHHFHHHGGGGGHGGGGGGGGHHHHHHHHHHHEFHHHHHGGHHHHHHGHHHHGGGGGGHHHHFHHFFHHHGHHGD@DCGEHGGGFFGF
@M02034:409:000000000-BFKT7:1:1107:19436:9269 1:N:0:28
AAAGTCGAGGTGCCTAAAGTGGCAACCCAGACTACGTCTTCGGTTGGTGGTGTAGAGCTTCCTGTAGCCGCATGGCGTTCGTACTTAAATATGGAACTAACCATTCCAATTTTCGCTGTCTCTTATACACATCTCCGAGCCCACGAGACT
+
CCCDCFCCCCCDGGGGGGGGGGGHHHHGGHHGH3B22BGGHHGFEGGECEEFFGHFFGHHHHHHHHHGHGGGGGECFGGGGGBFGHHHHHHHGHBFHHGHGFDGFFHGHHHHHDFGGGGFHHHHHHHHHHHHHHHHGFGGGGGGGFFDDB
@M02034:409:000000000-BFKT7:1:1107:23244:9272 1:N:0:28
AAAGTCGAGGTGCCTAAAGTGGCAACCCAGACTGCGCCGGCGGTTGGTGGTGTAGAGCTTCCTGTAGCCGCATGGCGTTCGTACTTAAATATGGAACTAACCATTCCAATTTTCGCTGTCTCTTATACACATCTCCGAGCCCACGAGACT
+
CCCCCFCCCCCCGGGGGGGGGGGHHHHGGHHGHHGGCEE2E0AEEEF?FE1F?FGDGHHHHGHHHHFHHG@/?EHFGEGEGEGHHHFFGHFHHHGGHHFHGHFHHFFFHHHHHFGFGGGFHHHHGGFHHHEGGHHFDCCCCGHGGCFDFC
@M02034:409:000000000-BFKT7:1:1107:26834:9273 1:N:0:28
AAAGTCGAGGTGCCTAAAGTGGCAACCCAGACTAAGAAGGATGTTGGGGGTGTAGAGC
+
CCCCCFBCCCCCGGGGGGGGGGGHHHHGGHHAG3F3BDFG2BGHBHF220AA03D555
@M02034:409:000000000-BFKT7:1:1107:20350:9281 1:N:0:28
AAAGTCGAGGTGCCTAAAGTGGCAACCCAGACTAGGAGGGATGTTGGTGGTGTAGAGCTTCCTGTAGCCGCATGGCGTTCGTACTTAAATATGGAACTAACCATTCCAATTTTCGCTGTTCTTATACACATCTCCGAGCCCACGAGACTC
+
BBCCCFCCBBBBGGGGGGGGGGGHHHHGGHHGHHHHGHGGGHGHHHHGFGFFFBGDGHHHFHHHHHHGHGGEGGHEGEGGGFGHHHHHHHHHHHBDHHHHFEFGHGHBFGHHHGGGGGGHHHHHHBDGHEGHHHHG@FCGGEGG/CCFDF
@M02034:409:000000000-BFKT7:1:1107:14874:9281 1:N:0:28
AAAGTCGAGGTGCCTAAAGTGGCAACCCAGACTAGGGATACGGTTGGTGGTGTAGAGCTTCCTGTAGCCGCATGGCGTTCGTACTTAAATATGGAACTAACCATTCCAATTTTCGCTGTCTCTTATACACATCTCCGAGCCCACGAGACT
+
BBBBBFBBBBBBGGGFCGGGGGGHHHHGGHHGHHHHHC223FEGFFCEGGEFAFHGHHHHHHHHHFHGHGGCGGHHGGGGGGHHHHHHHHHHHEGFHFHHHHHHHHHHFHHHHHGGGDGFHFHHHHGHEHFHHHFHG?GGGGGGGGCAGF
@M02034:409:000000000-BFKT7:1:1107:5720:9288 1:N:0:28
AAAGTCGAGGTGCCTAAAGTGGCAACCCAGACTTTGTCTGGGGTTGGTGGTGTAGAGCTTCCTGTAGCCGCATGGCGTTCGTACTTAAATATGGAACTAACCATTCCAATTTTCGCTGTCTCTTATACACATCTCCGAGCCCACGAGACT
+
CBCCCFCCCCCCGGGGCGGGGGGHHHHGGHDGHHHHHHHHHHGEGGGEGGGGHHHHHHHHHHHHHHHGHGGGGGHHGGGGGGHHHHGHHHHHHHGFGHFHHHGHHFHFHHHHHHGGGGGGHHHHHHGHGHBGHHFHE@CDCCGGGGGGGD
@M02034:409:000000000-BFKT7:1:1107:23227:9288 1:N:0:28
AAAGTCGAGGTGCCTAAAGTGGCAACCCAGACTGAGAATAATGTTGGTGGTGTAGAGCTTCCTGTAGCCGCATGGCGTTCGTACTTAAATATGGAACTAACCATTCCAATTTTCGCTGTCTCTTATACACATCTCCGAGCCCACGAGACT
+
AA?>A3AADD>AFFGG1GGFG1FFCGHFGFCFF1CGFHHHCDFFGD/ECAEAFHHHEGFHGHHE1FHGGGGGEGHHGGCGGGFHHFHHEHDDHEFFHGHGHHHFFHHHHHFHHFEGGAADFHHHGHFHEG1CGDDG/>CCGGEGGGGGGF
@M02034:409:000000000-BFKT7:1:1107:23121:9288 1:N:0:28
AAAGTCGAGGTGCCTAAAGTGGCAACCCAGACTAATAAGTCTGTTGGTGGTGTAGAGCTTCCTGTAGCCGCATGGCGTTCGTACTTAAATATGGAACTAACCATTCCAATTTTCGCTGTCTCTTATACACATCTCCGAGCCCACGCGACT
+
BBBBBFBADDAAFGGGFGGGFGGHHHHGFHHGHCFGDGFABFHHHFHEFGGGHEGFFHHHDFHHA5GHHGGAEGFH?EGGD1?FFGHGEHFGHHBFFHGHBG3FGFHEHHHHHHGFEGGHHFHHGFGDDGFBCGB2F>DCCFHGC/</<A
@M02034:409:000000000-BFKT7:1:1107:16091:9292 1:N:0:28
AAAGTCGAGGTGCCTAAAGTGGCAACCCAGACTCAGAAGCAGGTTGGTGGTGTAGAGCTTCCTGTAGCCGCATGGCGTTCGTACTTAAATATGGAACTAACCATTCCAATTTTCGCTGTCTCTTATACACATCTCCGAGCCCACGAGACT
+
BBBCAFCCBCAAGGGGGGGGGGGHHHHGGHHGHGHHHHHHHHHHFHGEFGEFGHHHHHHHHHHHHHHHHGGGGGHHGGGGGFHHHHHHHHGHHHGHGHHHHHHHHHGHHHHHHHGGGGGHHHHHHHHFHGGHHHHDGCGGGGHGGGGGGB
@M02034:409:000000000-BFKT7:1:1107:27630:9294 1:N:0:28
AAAGTCGAGGTGCCTAAAGTGGCAACCCAGACTCATCCTGAGGTTGGTGGTGTAGAGCTTCCTGTAGCCGCATGGCGTTCGTACTTAAATATGGAACTAACCATTCCAATTTTCGCTGTCTCTTATACACATCTCCGAGCCCACGAGACT
+
CCCCCFBCBCABGGGGGGGGGGGHHHHGGCHGHHHHHHHHFFGHHHGGGGFFHGFFFHHHHHHHHHHHHGGEGGFHGGGGGGHHHHHHHHHHHHHHGHHHHHHHHGHHHHHHHHGGGGGHHHHHHGHHGHHHHHHHG??CGEFGGGGFGF
@M02034:409:000000000-BFKT7:1:1107:21573:9301 1:N:0:28
AAAGTCGAGGTGCCTAAAGTGGCAACCCAGACTAGTGATAATGTTGGTGGTGTAGAGCTTCCTGTAGCCGCATGGCGTTCGTACTTAAATATGGAACTAACCATTCCAATTTTCGCTGTCTCTTATACACATCTCCGAGCCCACGAGACT
+
CCCCCFCCBCBBGGGGGGGGGGGHHHHGGFFFHHHHHHHHHHFHHHHGGGFFHHHHHHFHHHHHHHHHHGGGGGHGGGGGGFHHHHHHHHHHHHFHHHHHHHHHHHGHHHHHGFGGGGGHFHHHGHHHHHHHHHHHGBFGGGHGGGGGGH
@M02034:409:000000000-BFKT7:1:1107:18676:9305 1:N:0:28
AAAGTCGAGGTGCCTAAAGTGGCAACCCAGACTGAGGCTGGGGTTGGGG
+
BBBBBFAABBBBGGGFFGGGGGGHHHHGGA22B33BF2BFE2EE2E00A
@M02034:409:000000000-BFKT7:1:1107:19721:9308 1:N:0:28
AAAGTCGAGGTGCCTAAAGTGGCAACCCAGACTCTTACTTCGGTTGGTGGTGTAGAGCTTCCTGTAGCCGCATGGCGTTCGTACTTAAATATGGAACTAACCATTCCAATTTTCGCTGTCTCTTATACACATCTCCGAGCCCACGAGACT
+
BCCBBFCCCCBCGGGGGGGGGGGFGHHGGHGGHHHHHHHHGGGGGGGGFGEFGGHGHGHGHHHHHHHHHGGGGGHHGGGGGEHHHHGGHHEHHGFFHHBGHHHHHHHHBGFHHFGGGGGFHHHHHHHFFGFHHGFDE@CFGGGFC/CDGH
@M02034:409:000000000-BFKT7:1:1107:25010:9311 1:N:0:28
AAAGTCGAGGTGCCTAAAGTGGCAACCCAGACTCAGACTGGGGTTGGTGGTGTAGAGCTTCCTGTAGCCGCATGGCGTTCGTACTTAAATATGGAACTAACCATTCCAATTTTCGCTGTCTCTTATACACATCTCCGAGCCCACGAGACT
+
BBBBBFBBBBBBGGGGGCGGGGGGHHHGGHHGHCHH3GGHEHGEEGGGGGEFGFHGFHHHHHHHHHHGHGGGGGHHGGGGGGGHHHHGHHGHHHE3FGDFFHGHHHHHGHHHHFEGGGGHHGGHGHGGGHFHHHGGG<CCCGC<<DFGGG
@M02034:409:000000000-BFKT7:1:1107:27779:9317 1:N:0:28
AAAGTCGAGGTGCCTAAAGTGGCAACCCAGACTAATTCTCAGGTTGGTGGTGTAGAGCTTCCTGTAGCCGCATGGCGTTCGTACTTAAATATGGAACTAACCATTCCAATTTTCGCTGTCTCTTATCACATCTCCGAGCCCACGAGACTC
+
BCCCCFCCBBBCGGGGGGGGGGGHHHHGGHHGHHHHFHHHHHHFGHGFFEEFGHHHHHHHHHHHHHHHHGGGGGHHGGGGGGGHHHHHHHHHHHFFHHHHHHHHHHHHHHHHHHGGGGGHGHHHHHF4FDGGFEFFBCCDFHGCCCG/GG
@M02034:409:000000000-BFKT7:1:1107:17210:9322 1:N:0:28
AAAGTCGAGGTGCCTAAAGTGGCAACCCAGACTAATGAGAAGGTTGGTGGTGTAGAGCTTCCTGTAGCCGCATGGCGTTCGTACTTAAATATGGAACTAACCATTCCAATTTTCGCTGTCTCTTATACACATCTCCGAGCCCACGAGACT
+
BBBBBFBBBDBAGGGGGGGGGGGHHHHGGHHGHHHHHHHHHHHHHHGEFEEFHHGFHHHHGHH5FHHHGGG?EGHHGGGGGGHHGHHHEGHHHHHHGHGHHGGHHHHHHHHHHGGEAEGFHHHHFHGHHHHHFGFDDCC@GFHGGCGGCD
@M02034:409:000000000-BFKT7:1:1107:20298:9332 1:N:0:28
AAAGTCGAGGTGCCTAAAGTGGCAACCCAGACTGGGAATACTGTTGGTGGTGTAGAGCTTCCTGTAGCCGCATGGCGTTCGTACTTAAATATGGAACTAACCATTCCAATTTTCGCTGTCTCTTATACACATCTCCGAGCCCACGAGACT
+
CCCCCFBCCCABGGGGGGGGGGGHHHHGGDHGHFHFFHHHHHHHHHGEFGEFHHHHHHHHHFHHHHHHHGGFGGHHGGGGGGHHHHHHHHHHHHGHGHHHHHHHHHHHHHHHHHGGGGGGHHHHHHGHFHFGGHFGFCFCGGHGGGGGGF
@M02034:409:000000000-BFKT7:1:1107:17226:9332 1:N:0:28
AAAGTCGAGGTGCCTAAAGTGGCAACCCAGACTAATGAGAAGGTTGGTGGTGTAGAGCTTCCTATAGCCGCATGGCGTTCGTACTTAAATATGGAACTAACCATTCCAATTTTCGCTGTCTCTTATACACATCTCCGAGCCCACGAGACT
+
A>AAAFBADDAAGGGGGGGGGGGGHHGGGHHGHGHHHHHHHHHGFGGEFAEFGHHHHHFFGGG5FGGHHGEFGFHAFGGGGGGHHHHGHFBGFB33FFB3GFHHHFEGFGHGGHGCFDGFF4GHFHBFDGFE2FF2A?//>A/F<CGDGH
@M02034:409:000000000-BFKT7:1:1107:11927:9334 1:N:0:28
AAAGTCGAGGTGCCTAAAGTGGCAACCCAGACTGGTACTTATGTTGGTGGTGTAGAGCTTCCTGTAGCCGCATGGCGTTCGTACTTAAATATGGAACTAACCATTCCAATTTTCGCTGTCTCTTATACACATCTCCGAGCCCACGAGACT
+
CCCCCFCBCCABGGGGGGGGGGGHHHHGGHHGHHHHHHHHHHHHHHHEFGGFGHHHHHHHHHHHHHHHHGGGGGHHGGGGGGHHHHHHHHHHHHFFFHHHHHHHHHHHGHHHHHGGGGGHHHHHHHHHHHHHHHHGGDGGGGGGGGGGGH
@M02034:409:000000000-BFKT7:1:1107:20674:9348 1:N:0:28
AAAGTCGAGGTGCCTAAAGTGGCAACCCAGACTAATGGTGGTGTAACTCTTCCTGTAGCCGCATGGCGTTCGTACTTAAATATGGAACTAACCATTCCCAATTTTCGCTGTCTCTTATACACATCTCCGAGCCCACGAGACTCCTGAGC
+
BBCCCFCCCCBCGGGGGGGGGGGHHHHGGHHGHHHHHHHHGGGHHHHHHHHHHHHHHHHHGGFFGHHGGGGGGFEGHFGHGGHHHEGHHGHHHHHHHHHHHHHHHHGFGGGHHHHGHHHFHFHHHHHHG/CCCEHGBB@EFGHHHGHBF
@M02034:409:000000000-BFKT7:1:1107:6294:9349 1:N:0:28
AAAGTCGAGGTGCCTAAAGTGGCAACCCAGACTACGAAGACTGTTGGTGGTGTAGAGCTTCCTGTAGCCGCATGGCGTTCGTACTTAAATATGGAACTAACCATTCCAATTTTCGCTGTCTCTTATACACATCTCCGAGCCCACGAGACT
+
BBBBBFBBBBBBGGGGGGGFGGGHHHHFGHDFFHHGGHGGHHHHHHHGGGGGHHHHHHHHHHHHGGHGHGGGGGHHGGGGGGHHHHHGHHHHHFHHFHHHHHHHHHHHEGHHHGFGGEFHGFHHHHFHHHHHHHHFG?BFGGHGFDGFGF
@M02034:409:000000000-BFKT7:1:1107:17622:9350 1:N:0:28
AAAGTCGAGGTGCCTAAAGTGGCAACCCAGACTATGAATAATGTTGGTGGTGTAGAGCTTCCTGTAGCCGCATGGCGTTCGTACTTAAATATGGAACTAACCATTCCAATTTTCGCTGTCTCTTATACACATCTCCGAGCCCACGAGACT
+
CCCCCFCCCCCCGGGGGGGGGGGHHHHGGHHGHFGHDDGHHGHHHHHGGGGFHHFHHHHHHHHHHHHHHGGEGGHGGGGGGFHHHHHHHHFHHHBGHHHHHGHHHHFHHGHHHHFFGGGHHGHHHHGHHGHHHHHHGCGGGGHGGGGGGH
@M02034:409:000000000-BFKT7:1:1107:26156:9350 1:N:0:28
AAAGTCGAGGTGCCTAAAGTGGCAACCCAGTATGTTGGTGGTGTAAGGCTTCCTGTAGCCGCATGGCGTTCGTACTTAAATATGGAACTAACCATTCCAATTTTCGCTGTCTCTTATACACATCTCCGAGCCCACGAGACTCCTGAGCAT
+
BBBBBFBBBBBBGGGGGGGGGGGHHHHGGHHHHHHHHHGGGGGHEHHHHHHHHHHHHHHGGGGGGHHGGGGGGHEHHHHGHHHHH3BGHGFHHHHHHHHFHHHHHGGGGGHHHHHHHHHHHHGGHGFGGGGGGHGGFGBFHHHHHFFFH?
@M02034:409:000000000-BFKT7:1:1107:24049:9351 1:N:0:28
AAAGTCGAGGTGCCTAAAGTGGCAACCCAGACTAATAATCAGGTTGGTGGTGTAGAGCTTCCTGTAGCCGCATGGCGTTCGTACTTAAATATGGAACTAACCATTCCAATTTTCGCTGTCTCTTATACACATCTCCGAGCCCACGAGACT
+
CCCCBFCCBBCCGGGGGGGFGGGHHHHGGHHGHHHHHHHHHHHGHHGEFGEFGHHHHHHHHHHHHHHHHGGEGGHHGGGGGGHHHHHHHHHHHHHHHHGGHHHHHHGHHHHHHHGGGGGHHHHHHHHHHHHHHHHHGFGGGGHGGGGGGF
@M02034:409:000000000-BFKT7:1:1107:4101:9353 1:N:0:28
AAAGTCGAGGTGCCTAAAGTGGCAACCCAGACTACTTCTAGTGTTGGTGGTGTAGAGCTTCCTGTAGCCGCATGGCGTTCGTACTTAAATATGGAACTAACCATTCCAATTTTCGCTGTCTCTTATACACATCTCCGAGCCCACGAGACT
+
ABAABFAABBBBGGGGGGGGGGGHHHHGGHHCGEHFHHFHHHHFGHHGGGAFGHHGHHGHEHHHHGHHHGGGGGHHGGGGGGHHHHHFHHHHHHHGGHHHHHHHHHGHHGHHHHGGGGGHHHHHHHHHFFHHHHHHF/BBGGHGGGGDGF
@M02034:409:000000000-BFKT7:1:1107:15620:9360 1:N:0:28
AAAGTCGAGGTGCCTAAAGTGGCAACCCAGACTAAGGAGACTGTTGGTGGTGTAGAGCTTCCTGTAGCCGCATGGCGTTCGTACTTAAATATGGAACTAACCATTCCAATTTTCGCTGTCTCTTATACACATCTCCGAGCCCACGAGACT
+
CCCCCFCCCCCCGGGGGGGGGGGHHHHGGHHGHHHHHHHHGHHHHHGEGGEFGHHHHHHHHHHHHHHHHGGFGGHHGGGGGGHHHHHHHHHHHHHHHHHGHHHHHHGHEGHHHHGGGGGGHGHHGHHHGHFHHHGHGDGGGGHGGGGGGF
@M02034:409:000000000-BFKT7:1:1107:5437:9360 1:N:0:28
AAAGTCGAGGTGCCTAAAGTGGCAACCCAGACTACTGCTCCTGTTGGTGGTGTAGAGCTTCCTGTAGCCGCATGGCGTTCGTACTTAAATATGGAACTAACCATTCCAATTTTCGCTGTCTCTTATACACATCTCCGAGCCCACGAGACT
+
AAABBF@ADBABGGGGGGGFGGGHFHGGFH2EGGHHHHHFHHGFGGEFFFEFHHHHHHFHHHHHFGHHHGGGGGHHGGGGGGFHHHGFHHHHHBGFEHFEFFHHHHHHHHHHEHFGGGAEFFFHFHFHFFHHFHFGD/@??FGA/@/?AD
@M02034:409:000000000-BFKT7:1:1107:5422:9370 1:N:0:28
AAAGTCGAGGTGCCTAAAGTGGCAACCCAGACTACTGCTCCTGTTGGTGGTGCAGA
+
CCCCCFACBCBCGGGGGGGGGGGHHHHGGHHGH3EGGHH5AFC5BG2EA2B133D5
@M02034:409:000000000-BFKT7:1:1107:4304:9371 1:N:0:28
AAAGTCGAGGTGCCTAAAGTGGCAACCCAGACTGGGCAGGTGGTTGGTGGTGTAGAGCTTCCTGTAGCCGCATGGCGTTCGTACTTAAATATGGAACTAACCATTCCAATTTTCGCTGTCTCTTATACACATCTCCGAGCCCACGAGACT
+
CCCCCFBCCCBBGGGGGGGGGGGHHHGGGHHGHHFHHHGGBGFAFEGGFGAFAFGFGHHHGHHHHFHFGGGGGGHAFGFGGEFHHHHFHHHHGHBFHHGHGHFHHHHFGHHHHFGGGGGHHHGFFFGGFFDFHHHBABGGCGHGGGGDDG
@M02034:409:000000000-BFKT7:1:1107:12323:9379 1:N:0:28
AAAGTCGAGGTGCCTAAAGTGGCAACCCAGACTTCGCATGTGGTTGGTGGTGTAGAGCTTCCTGTAGCCGCATGGCGTTCGTACTTAAATATGGAACTAACCATTCCAATTTTCGCTGTCTCTTATACACATCTCCGAGCCCACGAGACT
+
AAABBFBBBBAAGGGGGGGFFFGFFEGFGHCGGHHDG?AEEGFHGEEAAE1BB3E5FEHGHEHFGHHFHGGCFFHFE1FEFE2FFHHFGHBGHFBGHHHFHFFGHHGEFGFHFDEAEA<BGHGHFH?BFFHHHHHFGCGFBAE/@DDGGG
@M02034:409:000000000-BFKT7:1:1107:27704:9381 1:N:0:28
AAAGTCGAGGTGCCTAAAGTGGCAACCCAGACTCAGCAGCAGGTTGGTGGTGTAGAGCTTCCTGTAGCCGCATCG
+
AABB>DAADAAAECFFF44BFFFFHHHGFGGEBF3AGGGFBAFB3A2A11A1BBFF5DBFDGHFF5DB3EE>E0>
@M02034:409:000000000-BFKT7:1:1107:12097:9382 1:N:0:28
AAAGTCGAGGTGCCTAAAGTGGCAACCCAGACTCAGGGTAAGGTTGGTGGTGTAGAGCTTCCTGTAGCCGCATGGCGTTCGTACTTAAATATGGAACTAACCATTCCAATTTTCGCTGTCTCTTATACACATCTCCGAGCCCACGAGACT
+
BBBBBFBBBBABGGGGGFGGGGGHHHHGGHHGHHHGHHGFFHHFHHGGGGFFGHHGHHHHHHHHGHHHHGGGGGHHGGGGGFHHHHFGFHHHHFFFFHHHGHHHHHGGFGHHHHGGGGGHHHHHHHHHFGDHHFFFG?CFGGHGGGGGGH
@M02034:409:000000000-BFKT7:1:1107:22573:9387 1:N:0:28
AAAGTCGAGGTGCCTAAAGTGGCAACCCAGACTAATAATAAGGTTGGTGGTGTAGAGCTTCCTGTAGCCGCATGGCGTTCGTACTTAAATATGGAACTAACCATTCCAATTTTCGCTGTCTCTTATACACATCTCCGAGCCCACGAGACT
+
BBBBBFBBBBBBGGGGGGGFGCGFHHHGGHDGHHFGHHHHGHGGDGCGGGFFGHHDHHGHFHHGHGHGHGGGFGHHGGGGGFGHHHHHHHFHHBEFHHHFGHHHHHFHHHHHHHGGGGGGHFHHGGFHHHEFFHHHGDGFGGEGGCGFGH
@M02034:409:000000000-BFKT7:1:1107:21196:9388 1:N:0:28
AAAGTCGAGGTGCCTAAAGTGGCAACCCAGACTGATAAGATGGTTGGTGGTGTAGAGCTTCCTGTAGCCGCATGGCGTTCGTACTTAAATATGGAACTAACCATTCCAATTTTCGCTGTCTCTTATACACATCTCCGAGCCCACGAGACT
+
BBCBBFCCCCCCGGGGGGGFGGGHHHHGCEEFHHGHGHGHHHHAFEGGFFEFGHHHHGHHHHHHHGFHHGGEEGHHGGGGGGHHHHHH3FFHHH3GFHHFEHHGHHHGHHHHHFGGGGGDHHHHBGDHFGFHHHFFFCBCGGHGGCCGGH
@M02034:409:000000000-BFKT7:1:1107:13473:9391 1:N:0:28
AAAGTCGAGGTGCCTAAAGTGGCAACCCAGACTCATAAGACTGTTGGTGGTGTAGAGCTTCCTGTAGCCGCATGGCGTTCGTACTTAAATATGGAACTAACCATTCCAATTTTCGCTGTCTCTTATACACATCTCCG
+
BBBBAFAABD?4GEGGGGGFFGEHHHHGGCFGHBEFAGGHCBBFGHHFFEEFGHHHEFHHFHHHFGFHHGGEEGHGGGGEGEFHGHFF@FFGFF@FGHHECGHGHGFF4FHHHHGC/<EGHHHHFFEHBGFHHHH2C
@M02034:409:000000000-BFKT7:1:1107:24509:9391 1:N:0:28
AAAGTCGAGGTGCCTAAAGTGGCAACCCAGACTACGAAGAATGTTGGTGGTGTAGAGCTTCCTGTAGCCGCATGGCGTTCGTACTTAAATATGGAACTAACCATTCCAATTTTCGCTGTCTCTTATACACATCTCCGAGCCCACGAGACT
+
CCCCCFCCCCABGGGFGGGFGGGHHHHGGHHGHHGEEGEGHHHHHHHGGGABFGHHHHHHHHHHHHFHHGGEFGHHGGGGGFHHHHHHHHHHHHFFGHGHHHHHHHGHGHHHHFGGGGGHHHHHHHHHHHHHGHHHD@DCGGHGGGGGGH
@M02034:409:000000000-BFKT7:1:1107:5478:9398 1:N:0:28
AAAGTCGAGGTGCCTAAAGTGGCAACCCAGACTACGCATGCTGTTGGTGGTGTAGAGCTTCCTGTAGCCGCATGGCGTTCGTACTTAAATATGGAACTAACCATTCCAATTTTCGCTGTCTCTTATACACATCTCCGAGCCCACGAGACT
+
BBA@AFBABBAAGGGGFCGFFGGHHHFAFAGFHHHGGGEGGGHEGEAFEFGEGFGFFHHHEHHHBBFHFGE@>EHHEGGEFEEGHGDGHGHHGGEGGHHHHFHHBGFGFHHHHHEEE?EBD4FFFFDHDGDGCGBGADCG@FHFC//ADB
@M02034:409:000000000-BFKT7:1:1107:27701:9399 1:N:0:28
AAAGTCGAGGTGCCTAAAGTGGCAACCCAGACTCAGCAGCAGGTTGGTGGTGTAGAGCTTCCTGTAGCCGCATGGCGTTCGTACTTAAATATGGAACTAACCATTCCAATTTTCGCTGTCTCTTATACACATCTCCGAGCCCACGAGACT
+
BBBBBFBBBBABGGGGGGGGGGGHGHHGGHHGHHHHHHHHHHHHHHGGGGAFGHHHHHHHGHHHHHHHHGGGGGHGGGGGGGEHHHHGHHHHHFBGFHGHHHHHHHHHHHHHHFGGGGGHHHHHHHHHHHHHFHHHGCGGGGHGCDGGGF
@M02034:409:000000000-BFKT7:1:1107:21401:9399 1:N:0:28
AAAGTCGAGGTGCCTAAAGTGGCAACCCAGACTACTAATAAGGTTGGTGGTGTAGAGCTTCCTGTAGCCGCATGGCGTTCGTACTTAAATATGGAACTAACCATTCCAATTTTCGCTGTCTCTTATACACATCTCCGAGCCCACGAGACT
+
BBBBBFBBBBBBGGGGGGGGGGGHHHHGGCHGHHHHHHHHFHHGFHGGGGEFHHHFHHHHGGHHHHGHHGGGGGHGGGGGGGHHHHHHHHGHHGFHHHGHHHHHHHHH4FGHHHGGGGGGHHHHHHGHHHHHHHHHG//BGGGGCGGGGH
@M02034:409:000000000-BFKT7:1:1107:13011:9402 1:N:0:28
AAAGTCGAGGTGCCTACAGTGGCAACCCAGACT
+
AAAAAFA@DDAAGGG11AF31AABEHHGGA0FF
@M02034:409:000000000-BFKT7:1:1107:14798:9404 1:N:0:28
AAAGTCGAGGTGCCTAAAGTGGCAACCCAGACTTCGGCTGGGGTTGGTGGTGTAGAGCTTCCTGTAGCCGCATGGCGTTCGTACTTAAATATGGTACTAACCATTCCAATTTTCGCTGTCTCTTATACACATCTCCGAGCCCACGAGACT
+
CCCCCFBBCCCCGGGGGGGGGGGHHHHGGHHGHHHCGGGGGCGGGGE1EAEFFEG5FGDGDGEFHDBD@EG>EGFC/?EGFE2CGFHD3FFEFG44BFHHF0?F3?FDFGBHFF@FGB/F?GFHBDBDFBFFFHFDG?DGGAGFCDGGGF
@M02034:409:000000000-BFKT7:1:1107:13463:9406 1:N:0:28
AAAGTCGAGGTGCCTAAAGTGGCAACCCAGACTAGGAATGGTGTTGGTGGTGTAGAGCTTCCTGTAGCCGCATGGCGTTCGTACTTAAATATGGAACTAACCATTCCAATTTTCGCTGTTCTTTTTCACCTCTTCGAGCCCA
+
CCCCBFABDBBCGGGGGGGGGGGHHHHGGHHGH333BG333DFGFHHGGGEFHHHGHHHHHHHHHHHHHGGGGGHHGGGGGGHHHHHGFHHHHHGHHHHHHHHHHHHHHHHHHHGGGGGB44D443B332B0?3D//B<<F=
@M02034:409:000000000-BFKT7:1:1107:16288:9407 1:N:0:28
AAAGTCGAGGTGCCTAAAGTGGCAACCCAGACTAAGAATGGTGGTGTAGAGCTTCCTGTAGCCGCATGGCGTTCGTACTTAAATATGGAACTAACCATTCCAATTTTCGCTGTCTCTTATACACATCTCCGAGCCCACGAGACTCCTGAG
+
CCCCBFBCCCBCGGGGGGGGGGGHHHHGGHHGHHHHHHHHHHHGEGGGHHHHHHHHHHHGHHHGGGGGHGEEGFGGHHHHGHHHHHHHHHGHHHHHGHHHHGHHHHHGGGGGGHHHHGGHHGHHHHHHHHGGGGGGGGGGGGGHHHHGHF
@M02034:409:000000000-BFKT7:1:1107:13488:9407 1:N:0:28
AAAGTCGAGGTGCCTAAAGTGGCAACCCAGACTACTCCTCAGGTTGGTGGTGTAGAGCTTCCTGTAGCCGCATGGCGTTCGTACTTAAATATGGAACTAACCATTCCAATTTTCGCTGTCTCTTATACACATCTCGAGCCCACGAGACTC
+
CCCCCFCCCCCBGGGGGGGGGGGHHHHGGHGGHHHHHHHHHGHFGHGGGGGGHHHHHHHHGHHHHHHHHGGGGGHHGGGGGGGHHHHHHHHHHHHFGHHHHHHHHHHHGHHHHHGGGGGHHHHGGHGHGHHHHHHGGGGFGHGGCGFGGC
@M02034:409:000000000-BFKT7:1:1107:21705:9413 1:N:0:28
AAAGTCGAGGTGCCTAAAGTGGCAACCCAGACTAATTCTAAGGTTGGTGGTGTAGAGCTTCCTGTAGCCGCATGGCGTTCGTACTTAAATATGGAACTAACCATTCCAATTTTCGCTGTCTCTTATACACATCTCCGAGCCTACGAGACT
+
AAAA>DABB2ABGGGGGCEFGGGHHHHGGHHGHHFH55FG55BDFGEEAEGEGHG5D5FFFFFFEBGFHGEEEEGG@>EFDE2GFFHHHHFFHDD3BBFFG1?FHDFBGHBGGB@/?/?GE4EGFB4D3GHHGBDFE/C@G22FGD?F??
@M02034:409:000000000-BFKT7:1:1107:3592:9414 1:N:0:28
AAAGTCGAGGTGCCTAAAGTGGCAACCCAGACTAATACGGCTGTTGGTGGTGTAGAGCTTCCTGTAGCCGCATGGCGTTCGTACTTAAATATGGAACTAACCATTCCAATTTTCGCTGTCTCTTATACACATCTCCG
+
BBBBBFABBBBBGGGGGGGGGGGHHHHGGHHGHBHBGFGE22EFGFHGGGEFHHHHFHHHHHHHHHHGHGGGGGHHGGGGGGHHHHHGHHGHHHFFHHGHHHGHHHHHHHHHHHGGGCGFHHHHHHFGFGHHHHH2A
@M02034:409:000000000-BFKT7:1:1107:10823:9418 1:N:0:28
AAAGTCGAGGTGCCTAAAGTGGCAACCCAGACTCATAAGGATGTTGGTGGTGTAGAGCTTCCTGTAGCCGCATGGCGTTCGTACTTAAATATGGAACTAACCATTCCAATTTTCGCTGTCTCTTATACACATCTCCGAGCCCACGAGACT
+
CCCDDFCDDCBBGGGGGGGGGGGHHHHGGHHGHHGHHHHHHHHHHHHGGGEFHHHHHHHHHHHHHHHHHGGFGGHHGGGGGGHHHHHGHHHHHHFHGHGHHHGHHFHHHHHHHHGGGGGHHFHHGHHHEGDGFHHHGFGGGGHGGGGGGF
@M02034:409:000000000-BFKT7:1:1107:14014:9419 1:N:0:28
AAAGTCGAGGTGCCTAAAGTGGCAACCCAGACTAGTAGTAGTGTTGGTGGTGTAGAGCTTCCTGTAGCCGCATGGCGTTCGTACTTAAATATGGAACTAACCATTCCAATTTTCGCTGTCTCTTATACACATCTCCGAGCCCACGAGACT
+
CCCCCFCCCCABGGGGGGGGGGGHHHHGGHHGHHHHHHGHHHHHHHHGGGEFHHHGHHHHHHHHHHHHHGGGGGHHGGGGGGHHHHHHHHHHHHHHGGHHHGGHHHHHHHHHHHGGGGGGHHHHHHHGHHFHHHHGGCCGGGHGGGGGGH
@M02034:409:000000000-BFKT7:1:1107:21720:9423 1:N:0:28
AAAGTCGAGGTGCCTAAAGTGGCAACCCAGACTAATTCTAAGGTTGGTGGTGTAGAGCTTCCTGTAGCCGCATGGCGTTCGTACTTAAATATGGAACTAACCATTCCAATTTTCGCTGTCTCTTATACACATCTCCGAGCCCACGAGACT
+
CCCCCFCCCCCCGGGGGGGGGGGHHHHGGGGGHHHHHHHHHHHFFGGEFGAFFFHHHHGHHHHGHGHHHGGGGGHHGGGGGFEHHHHFFHEFGHHHH3BCHHHHHHFHHHHHHHGGGGGHHEHHFHHHHHFFGGGDFCFCCGHGCGGD/D
@M02034:409:000000000-BFKT7:1:1107:20801:9429 1:N:0:28
AAAGTCGAGGTGCCTAAAGTGGCAACCCAGGTTGTTGGTGGTGTAGAGCTTCCTGTAGCCGCATGGCGTTCGTACTTAAATATGGAACTAACCATTCCAATTTTCGCTGTCTCTTATACACATCTCCGAGCCCACGAGACTCCTGAGCAT
+
BABBBFCCCCBCGGGGGGGGGGGHHHHGGHGHHHGHHHGGGGGHHHHHHHHHHHHHHHHHGGGGGHGGGGGGGGCGHGHHHHHHHFFHGHGHHHGHHHHHGHHHHGGGGGHHHHHHHGHDGHGHHHGDCGGCFHGFGGFFHHHHFHFFHH
@M02034:409:000000000-BFKT7:1:1107:23536:9435 1:N:0:28
AAAGTCGAGGTGCCTAAAGTGGCAACCCAGACTAATACGAAGGTTGGTGGTGTAGAGCTTCCTGTAGCCGCATGGCGTTCGTACTTAAATATGGAACTAACCATTCCAATTTTCGCTGTCTCTTATACACATCTCCGAGCCCACGAGACT
+
CBCCBFCCCCCCGGGGGGGGGGGHHHHGGHHGHHHHHHHGHGGFGHGEFGEFGHHHHHHHHHHHHHHHHGGFGGHHGGGGGGHHHHFGHHGHHHHHHHGGHHHHHHHHHHHHHFGGGGGGHGHHGHGHFHHBGHGHG@GGGGHGGGGGGF
@M02034:409:000000000-BFKT7:1:1107:6822:9444 1:N:0:28
AAAGTCGAGGTGCCTAAAGTGGCAACCCAGACTGGGGCTGGGGTTGGTGGTGTAGAGCTTCCTGTAGCCGCATGGCGTTCGTACTTAAATATGGAACTAACCATTCCAATTTTCGCTGTCTCTTATACACATCTCCGAGCCCACGAGACT
+
CCCCCFBCBBAAGGGGGGGGGGGFHHGGGHHGHHHHGGGGGGGGGGGEFEFGHGHGHHHHFHHHHHHHHGGGGGHHGEGGGGGHHHGGHHGHHGGFHHGHHHFHHHFFGHHHHHGGGGGHHHHHHHHHHFGHHHHGG/BCCEGGGGGDDD
@M02034:409:000000000-BFKT7:1:1107:6715:9446 1:N:0:28
AAAGTCGAGGTGCCTAAAGTGGCAACCCAGACTCAGAAGACTGTTGGTGGTGTAGAGCTTCCTGTAGCCGCATGGCGTTCGTACTTAAATATGGAACTAACCATTCCAATTTTCGCTGTCTCTTATACACATCTCCGAGCCCACGAGACT
+
BABCBFCCCCABGGGGGGGFGGGHHHHGGHGGHHGHHHHHHHHGHGHFFGAFGHHHHHHHHHHHGHHHHGGCGGHHGFGGFEGHHHHHHHHHHHGHHHFHHFFHHHEHHHHHHEGGGGGHEHFHHHHHFG2GGHHFFCBCDGHGGFGGGF
@M02034:409:000000000-BFKT7:1:1107:11283:9447 1:N:0:28
AAAGTCGAGGTGCCTAAAGTGGCAACCCAGACTCCGGGTCAGGTTGGTGGTGTAGAGCTTCCTGTAGCCGCATGGCGTTCGTACTTAAATATGGAACTAACCATTCCAATTTTCGCTGTCTCTTATACACATCTCCGAGCCCACGAGACT
+
CCCCCFCCCCCCGGGGGGGGGGGHHHHGGHHGHFGEGGGGHHHDGHFFGCEFFEGFGGHHEGFHHHGDHEG>EGHFGGGGGFGHEHHDFGHFHF3GGHHGFCEFGGHDGGHHHHEFGGCGHHFFFH3FF2?FGHHBE?DFCGFEGGGFCF
@M02034:409:000000000-BFKT7:1:1107:9662:9448 1:N:0:28
AAAGTCGAGGTGCCTAAAGTGGCAACCCAGACTGGTACGAATGTTGGTGGTGTAGAGCTTCCTGTAGCCGCATGGCGTTCGTACTTAAATATGGAACTAACCATTCCAATTTTCGCTGTCTCTTATACACATCTCCGAGCCCACGAGACT
+
CCCCCFBCCCCCGGGGGGGGGGGHHHHGGHHGHHHHHHGFHGHHHGGGGGGGHEHGHHHHHHHHHHHGHGGGGGHGGGGGGGHHHHHHFGGHHFHHHHHHHHGGHHHHFGHHHHGGGGGGHHHHHHHHHHHHHHFHG/C?DGGGGCCGGF
@M02034:409:000000000-BFKT7:1:1107:20064:9450 1:N:0:28
AAAGTCGAGGTGCCTAAAGTGGCAACCCAGACTCAGAATCAGGTTGGTGGTGTAGAGCTTCCTGTAGCCGCATGGCGTTCGTACTTAAATATGGAACTAACCATTCCAATTTTCGCTGTCTCTTATACACATCTCCGAGCCCACGAGACT
+
A1AAAFAADDAAFGGGGGGGGAFCFHGEGCGFHHCAADFGHFCHGGEAF/ABGDBBGBFGHFHFHHGHHGGCEEHHG>EFFEFHHHF1FG@GGF1GGH1EGFGHHHF2BF>GF2>EEFE<BGGDBD2GFBG1FGF<E?CGCEHGCCCC?G
@M02034:409:000000000-BFKT7:1:1107:6045:9459 1:N:0:28
AAAGTCGAGGTGCCTAAAGTGGCAACCCAGACTACTAATCATGTTGGTGGTGTAGAGCTTCCTGTAGCCGCATGGCGTTCGTACTTAAATATGGAACTAACCATTCCAATTTTCGCTGTCTCTTATACACATCTCCGAGCCCACGAGAC
+
AABBCFABBCBCGGGGGGGGGGGHHHHGGGHGHHFHHFHFHGHHHHHGGGGFHHHHHGGHGHHHHHHHHGGGGGHHGGGGGGHHHHHHFHHHHHHHGHGHHHHHHFFHFHHHHGGGGGGGHGHHHHHHDGFHHHHHGFCCFGHGC<CGF
@M02034:409:000000000-BFKT7:1:1107:9226:9469 1:N:0:28
AAAGTCGAGGTGCCTAAAGTGGCAACCCAGACTCAGAATACTGTTGGTGGTGTAGAGCTTCCTGTAGCCGCATGGCGTTCGTACTTAAATATGGAACTAACCATTCCAATTTTCGCTGTCTCTTATAACATCTCCGAGCCCACGAGACTC
+
CCCCCFBCCCCCGGGGGGGGGGGHHHGGGHGGHHHHHHGHHHGHHFEEFDEFHHHGHGHHHHHHHHHGHGGEEGHHGGGGGFFHHHHEHHHHHHDGGHHHGGHHHHFGHGHHHDEEGGGHHHHHHHFHFDFHHHGGC@GCCHGGCGGGHC
@M02034:409:000000000-BFKT7:1:1107:3696:9470 1:N:0:28
AAAGTCGAGGTGCCTAAAGTGGCAACCCAGACTAAGAATCAGGTTGGTGGTGTAGAGCTTCCTGTAGCCGCATGGCGTTCGTACTTAAATATGGAACTAACCATTCCAATTTTCGCTGTCTCTTATACACATCTCCGAGCCCACGAGACT
+
A?AABFBBDD>AGGGGFGGGGGDFHHHGGGHGHHBGGHHHHGHHHHFGEFEFHHHFHGHHGHHHGHHHHGGGGGHHGGGEGGHHHHFFHHHEHGGHGHGGHHHHHHFHHFHHHHGGGGGHHGHHHHBFFHFHGDFGDCGGGGEFFFGGGB
@M02034:409:000000000-BFKT7:1:1107:9702:9471 1:N:0:28
AAAGTCGAGGTGCCTAAAGTGGCAACCCAGACTACTAAGCAGGTTGGTGGTGTAGAGCTTCCTGTAGCCGCATGGCGTTCGTACTTAAATATGGAACTAACCATTCCAATTTTCGCTGTCTCTTATACACATCTCCGAGCCCACGAGACT
+
AA3>AF>A3AAAFGGGGAGBDGCBFFFFEGHAFF3FGHFGB3ABGHGDGCEFFEBEGEFCG3FHHBGFHGG0EEHFGGCEFGGGGHHHHFDFF3FDC3B3??GGF4??BBFHHD/A?EEFHFFGEHFGFGBHFGH1E/@<<F<C/A@EAF
@M02034:409:000000000-BFKT7:1:1107:9411:9472 1:N:0:28
AAAGTCGAGGTGCCTAAAGTGGCAACCCAGACTGGTGGGAATGTTGGTGGTGTAGAGCTTCCTGTAGCCGCATGGCGTTCGTACTTAAATATGGAACTAACTATTCCAATTTTCGCT
+
BABBBFA3>@BBGGGGG4FEFBFGFHCGGAEFHEGHG?AFBBAFFGEAF1BFGG55BAGGEEFBGBFGHEC>EEH1>EGEDEBAGGBBFFFHD3@3BG33?34?GBGF?BFGHB//?
@M02034:409:000000000-BFKT7:1:1107:13584:9478 1:N:0:28
AAAGTCGAGGTGCCTAAAGTGGCAACCCAGACTGGGGGTGTGGTTGGTGGTGTAGAGCTTCCTGTAGCCGCATGGCGTTCGTACTTAAATATGGAACTAACCATTCCAATTTTCGCTGTCTCTTATACACATCTCCGAGCCCACGAGACT
+
B@ABBFBBBBBBGGFFGGGFFGGHHHGGGHHGHHHGGGEGGGGHFGFGGGEFHHHFHHHHHHHHHHHHHGGGFGHHGGGGGGHHHHHGHHFHHHGGHHGFHHHHGHGHFHHHHHGGGGGHHHHHHHHHFHEHGHE1ACCCGGHFGCCGGH
@M02034:409:000000000-BFKT7:1:1107:11375:9478 1:N:0:28
AAAGTCGAGGTGCCTAAAGTGGCAACCCAGACTCATCCGACGGTTGGTGGTGTAGAGCTTCCTGTAGCCGCATGGCGTTCGTACTTAAATATGGAACTAACCATTCCAATTTTCGCTGTCTCTTATACACATCTCCGAGCCCACGAGACT
+
CCCCCFACCCCCGGGGGGGGGGGHHHHGGCHGHHHHHHGGGGGEFGGGFGFFGHHHHHHHHHHHHFHGHGGEGGHHGGGGGGHHHHHHFHHHHHEF3GHHHHHGHHHHHHHHHHGGGGGHHGHHHHHHGEHHHHHGGACCGGHGFFGADE
@M02034:409:000000000-BFKT7:1:1107:5114:9480 1:N:0:28
AAAGTCGAGGTGCCTAAAGTGGCAACCCAGACTGGGGGGGGGGTTGGTGGTGTAG
+
>3>A3DAADD2AGFFFCGGA5FAABAFEEHA2BGHFGG?C>BBB;B?9E?.A9/;
@M02034:409:000000000-BFKT7:1:1107:13134:9482 1:N:0:28
AAAGTCGAGGTGCCTAAAGTGGCAACCCAGACTAATAAGAATGTTGGTGGTGTAGAGCTTCCTGTAGCCGCATGGCGTTCGTACTTAAATATGGAACTAACCATTCCAATTTTCGCTGTCTCTTATACACATCTCCGAGCCCACGAGACT
+
CCCCCFCCCCCCGGGGGGGGGGGHHHHGGHHGHHHHFHHHFGHHHHHFGGFFHHHGHHHHHHHHHHHHHGGGGGHHGGGGGGHHHHHFHHHHHHHHFHHHHHHHHFHHHHHHHHGGGGGGHGHHHHFHHGGHGHGDG/DCGGHGGGGGGH
@M02034:409:000000000-BFKT7:1:1107:18331:9483 1:N:0:28
AAAGTCGAGGTGCCTAAAGTGGCAACCCAGACTAATAATAAGGTTGGTGGTGTAGAGCTTCCTGTAGCCGCATGGCGTTCGTACTTAAATATGGAACTAACCATTCCAATTTTCGCTGTCTCTTATACACATCTCCGAGCCCACGAGACT
+
CCCCCFCCCCBCGGGGGGFGGGGHHHHGGHHGHHHHHHHHHHHHHHGFGGEFGHHHHHHHHHHHHHHHHGGGGGHHGGGGGGHHHHHGHHHHHGGHHHHHHHHHHHHHGHHHHHGGGGGGHHHHHHHHHHEHFHHFGCCFGGFGGGGGGH
@M02034:409:000000000-BFKT7:1:1107:5132:9484 1:N:0:28
AAAGTCGAGGTGCCTAAAGTGGCAACCCAGACTGGGGGGGGGGTTGGTGGTGTAGAGCTTCCTGTAGCCGCATGGCGTTCGTACTTAAATATGGAACTAACCATTCCAATTTTCGCTGTCTCTTATACACATCTCCGAGCCCACGAGAC
+
CCCCBFCCCCCCGGGGGGFFGGGHHHHGGHHGHHHHGGGGFFFB;BF;AA9;EFFFFFFFFFFFFFFFFFFFFFFFFFFEFDFFEFFFFFFFFFFFFFFFFFFFFFFFFFFFFFFFFFFFFFFFFFFFFFFFFFFFF@DAFFFFFF>DD
@M02034:409:000000000-BFKT7:1:1107:20220:9485 1:N:0:28
AAAGTCGAGGTGCCTAAAGTGGCAACCCAGACTGATGCGAGGGTTGGTGGTGTAGAGCTTCCTGTAGCCGCATGGCGTTCGTACTTAAATATGGAACTAACCATTCCAATTTTCGCTGTCTCTTATACACATCTCCGAGCCCACGAGACT
+
CCCDCFCCDDCCGGGGGGGGGGGHHHHGGHFGHF3GHFGEGGGGHGGEEAEFGEHBFGGHFHHHHGGFFGGEFGF1EEFGE>BGGHHGFGHFGF3?FGHHHC3GGEHFGGHHHDFGGCFGFFHHHHHHGFHHHHHBD?@CDEGG/-ADDH
@M02034:409:000000000-BFKT7:1:1107:24366:9486 1:N:0:28
AAAGTCGAGGTGCCTAAAGTGGCAACCCAGACTAATCATCCGGTTGGTGGTGTAGAGCTTCCTGTAGCCGCATGGCGTTCGTACTTAAATATGGAACTAACCATTCCAATTTTCGCTGTCTCTTATACACATCTCCGAGCCCACGAGACT
+
BBCCBFBCBBABGGGGFFGGGGGHHHHGGHHGHGHHHHGHHGGGGGGGFGGGEGHHHHHHHHHHHHHGGGGGGGHFGGGGGFHHHHHHHHHHHHBFGHGHHFBGHGFHHHHHHGEFGGGHEFHHHHHGHFGHHHFGDF?FGGHFGG?DGH
@M02034:409:000000000-BFKT7:1:1107:15668:9486 1:N:0:28
AAAGTCGAGGTGCCTAAAGTGGCAACCTAGACTCAGGCGCCTGTTGGTGTTGTAGAGCTTCCTGTAGCCGCATGGCGTTCGTACTTAAAT
+
A1>>AFA1>DAAGGGBC11B1FECFHFG1B1BGFE10BAEEFHDFD/EC/AAGEG211FFGFHFHDHFBEE/>EGHGGGECFHHGHFEGH
@M02034:409:000000000-BFKT7:1:1107:16530:9492 1:N:0:28
AAAGTCGAGGTGCCTAAAGTGGCAACCCAGACTGGTAAGCAGGTTGGTGGTGTAGAGCTTCCTGTAGCCGCATGGCGTTCGTACTTAAATATGGAACTAACCATTCCAATTTTCGCTGTCTCTTATACACATCTCCGAGCCCACGAGACT
+
CCCCCFCCCCCCGGGGGGGGGGGHHHHGGHHGHFGHFFHHFH22BGEBFFGFGFGFHHHHFHHH55GGHGGEEGHHGGGGGGHHHHHHHHHHHHFFGHHHFGHGHBGFBGHHHHFGGEFGHHHFGHGFHFHHHHHE?/@DFGHGGCGGGH
@M02034:409:000000000-BFKT7:1:1107:7634:9495 1:N:0:28
AAAGTCGAGGTGCCTAAAGTGGCAACCCAGACTGAGAATAATGTTGGTGGTGTAGAGCTTCCTGTAGCCGCATGGCGTTCGTACTTAAATATGGAACTAACCATTCCAATTTTCGCTGTCTCTTATACACATCTCCGAGCCCACGAGACT
+
BBBBBFBBBBBAGGGGGGGGGGGHHHHGGHDGHHHHHGHHHGGHHHHEGGEFHHHFHHHHHGHHHHHGHGGEEGHHGGGGGFHHHHHHHHHHHHGHHHHHHHHGGHGHFGHHHHGGGGFHHHHHHHBHHGHHHHHHGGCFGGHGG@CFGF
@M02034:409:000000000-BFKT7:1:1107:21965:9498 1:N:0:28
AAAGTCGAGGTGCCTAAAGTGGCAACCCAGACTCAGAATCATGTTGGTGGTGTAGAGCTTCCTGTAGCCGCATGGCGTTCGTACTTAAATATGGAACTAACCATTCCAATTTTCGCTGTCTCTTATACACATCTCCGAGCCCACGAGACT
+
CCCCCFCCBBABGGGGGGGGGGGHHHHGGHHGHHHHHHHHHHHHHHHEFGEFFHHHHHHHGHHHHHHGHGGGGGHHGGGGGGHHHHHGHHHHHHHFGHHHGHHHGHHGHHHHHHGGGGFFHHHHHHHHFHFHFHHFF>?DGGHGGGGGGH
@M02034:409:000000000-BFKT7:1:1107:19273:9505 1:N:0:28
AAAGTCGAGGTGCCTAAAGTGGCAACCCAGACTCCGACTACTGTTGGTGGTGTAGAGCTTCCTGTAGCCGCATGGCGTTCGTACTTAAATATGGAACTAACCATTCCAATTTTCGCTGTCTCTTATACACATCTCCGAGCCCACGAGACT
+
DDDDDFBCCDCDGGGGGGGGGGGHHHHGGHHGHHHGGGGGHHHHHHHGFGFFGHHHHHHHHHHHHHHHHGGFGGHHGGGGGGHHHHHHHHHHHHGHHHHHHHHHHHHHHHHHHHGGGGGHHHHHHHHHHHHHHHHHFBGCGGHGFFGGGH
@M02034:409:000000000-BFKT7:1:1107:17389:9518 1:N:0:28
AAAGTCGAGGTGCCTAAAGTGGCAACCCAGACTGGGGGGGGGTTGG
+
BABBBFBBBBABGGGGGGGGGGGHGHHGGDHGHHHHGGGGFF-@-=
@M02034:409:000000000-BFKT7:1:1107:25140:9528 1:N:0:28
AAAGTCGAGGTGCCTAAAGTGGCAACCCAGACTCCGTCTTCTGTTGGTGGTGTAGAGCTTCCTGTAGCCGCATGGCGTTCGTACTTAAATATGGAACTAACCATTCCAATTTTCGCTGTCTCTTATACACATCTCCGAGCCCACGAGACT
+
CCCCCFBCCCCCGGGGGGGGGGGHGHHGGHHDHHHGFHHGGHHHGDFEEEEGCEHFHGHHGHHHHHHFHGG?EFHFEGGGGGHHHHHFHHHHHHBBGHHHFFFHHGFFFHFHHFEGGFEGBHHFHHHDFBGHHHBGFCCFFEEFCF@FGF
@M02034:409:000000000-BFKT7:1:1107:6137:9538 1:N:0:28
AAAGTCGAGGTGCCTAAAGTGGCAACCCAGACT
+
CCCCCFCCCCABGGGGGGGGGGGHHHHGGHHGH
@M02034:409:000000000-BFKT7:1:1107:25389:9541 1:N:0:28
AAAGTCGAGGTGCCTAAAGTGGCAACCCAGACTAGTGCTCTGGTTGGTGGTGTAGAGCTTCCTGTAGCCGCATGGCGTTCGTACTTAAATATGGAACTAACCATTCCAATTTTCGCTGTCTCTTATACACATCTCCGAGCCCACGAGACT
+
AABBAFABDBAAGGGGGGGGGGGHHHHGGHHGHHHHHHHHHGHFGGGGFGBFFHHHHHHHHHHFGGGHHFGEGGHHGGGGGGHHHHFHHHGHHHFFGGGCGHHGHFFHHHHHHGE/EFGFGFGHFHFHEGBGFHGHGCGCGGHGGFGGGF
@M02034:409:000000000-BFKT7:1:1107:19782:9543 1:N:0:28
AAAGTCGAGGTGCCTAAAGTGGCAACCCAGACTGGTGTGGGGGTTGGTGGTGTAGAGCTTCCTGTAGCCGCATGGCGTTCGTACTTAAATATGGAACTAACCATTCCAATTTTCGCTGTCTCTTATACACATCTCCGAGCCCACGAGACT
+
CCCCCFCCCCCCGGGGGGGGGGGHHHHGGHHGHHFGHGEFGGGFEGGGGGFGHHHHHHHHHHHHHHHHHGGGGGHGGGGGGGHHHHHFHHHHHHGHHHHHHHHHHHHHHHHHHGGGGGGHHHHHHHFHFGHHHHHHGCGCGGHGGGGGGH
@M02034:409:000000000-BFKT7:1:1107:3905:9548 1:N:0:28
AAAGTCGAGGTGCCTAAAGTGGCAACCCAGACTACTAAGAATGTTGGTGGTGTAGAGCTTCCTGTAGCCGCATGGCGTTCGTACTTAAATATGGAACTAACCATTCCAATTTTCGCTGTCTCTTATACACATCTCCGAGCCCACGAGACT
+
BBBBBFBB3DABGGGGGGGGGGGHHHHGGHGGHGHHHHGHHHGHHHHAFGEFHHHHHHHHHGHHHFGHHGGEFGHHGGGGGGHHHHHHHHGHHHHHHHHHHHHHHGFFHHHHHHGGGGGGHHHHHHGHGGFGGHHGGDGGGGGGGCGCFF
@M02034:409:000000000-BFKT7:1:1107:22589:9550 1:N:0:28
AAAGTCGAGGTGCCTAAAGTGGCAACCCAGACTAATACGACGGTTGGTGGTGTAGAGCTTCCTGTAGCCGCATGGCGTTCGTACTTAAATATGGAACTAACCATTCCAATTTTCGCTGTCTCTTATACACATCTCCGAGCCCACGAGACT
+
CBCCCFCCBCABGGGGGGGGGGGHHHHGGHDGHHHHHGHGGGGGGGGGGGAFFGHHHHHHHHHGHHHGHGGGGGHHGGGGGGHHHHHGHHGHGGFHGHHHHHHHHHHGHHHHHHGGGGGFHFHHGHFFHHHGEGHFGCGGFGHGGGGCDF
@M02034:409:000000000-BFKT7:1:1107:3230:9552 1:N:0:28
AAAGTCGAGGTGCCTAAAGTGGCAACCCAGACTGGGTTTGGGGTTGGTGGTGTAGAGCTTCCTGTAGCCGCATGGCGTTCGTACTTAAATATGGAACTAACCATTCCAATTTTCGCTGTCTCTTATACACATCTCCGAGCCCACGAGACT
+
BBBBBFBBDBAAGGGGFGGGGFCFGHHGGHHGHHHG3FEFF?EEEFCBFDEFB3GBFBAG5FFG@5B5BEE?EEF1EEEFEEBA?DFEBFFGF?3?3EGHF03GHDG4?F?GG4EGGDEFGFB?3FBDG@DGHHH2E/BDGCGG?DGG?F
@M02034:409:000000000-BFKT7:1:1107:13771:9559 1:N:0:28
AAAGTCGAGGTGCCTAAAGTGGCAACCCAGACTAGTGATAAGGTTGGTGGTGTAGAGCTTCCTGTAGCCGCATGGCGTTCGTACTTAAATATGGAACAACCATTCCAATTTTCGCTGTCTCTTATACACATCTCCGAGCCCACGAGACTC
+
CCBBCFCCCCCCGGGGGGGGFGGHGHHGGHHGHHHHHFHHFHGGGHGGFGGGHHHHHHHHHHHHHHHHHGGFGGHHGFGGGGHHHHHGHHHHHHFHHGHHGGHHHHHHGHHHHGGGGEHHHHHHHH3GFFGHHGHG?BCDGHGG?GDGHF
@M02034:409:000000000-BFKT7:1:1107:4457:9561 1:N:0:28
AAAGTCGAGGTGCCTAAAGTGGCAACCCAGACTACTAAGGATGTTGGTGGTGTAGAGCTTCCTGTAGCCGCATGGCGTTCGTACTTAAATATGGAACTAACCATTCCAATTTTCGCTGTCTCTTATACACATCTCCGAGCCCACGAGACT
+
BBBCAFCCBCCCGGGGGGGFGGFHFHHGGHHGHBHHFFCFDFFGGGEEFGGGHHHDHHHHHHHHHHGHHEGEFGHGGGGGGGHHHH4FFGFHHEFGGGGGHHHHHHHHGGHHHHGGGFGFHHHHFHGHGHFHHHHFC</BFGAFF??DDH
@M02034:409:000000000-BFKT7:1:1107:12654:9569 1:N:0:28
AAAGTCGAGGTGCCTAAAGTGGCAACCCAGACTGTTGGTGGTGTAGAGCTTCCTGTAGCCGCATGGCGTTCGTACTTAAATATGGAACTAACCATTCCAATTTTCGCTGTCTCTTATACACATCTCCGAGCCCACGAGACTCCTGAGCAT
+
CCCCCFBCCCCCGGGGGGGGGGGHHHHGGHHGHHHHHHGGGGGHFHHHHHHHHHHHHHHHGGGGGHHGGGGGEBGGHHHHHHHHHGHHHHHHHHHHHHHHHHHHHGGGGGHHHHHGHHHHHHHHHHHGFGGGGGGG?DGGHFFHG1FHHF
@M02034:409:000000000-BFKT7:1:1107:8676:9569 1:N:0:28
AAAGTCGAGGTGCCTAAAGTGGCAACCCAGACTTGTCCGAAGGTTGGTGGTGTAGAGCTTCCTGTAGCCGCATGGCGTTCGTACTTAAATATGGAACTAACCATTCCAATTTTCGCTGTCTCTTATACACATCTCCGAGCCCACGAGACT
+
CCCCCFCCCCBBGGGGGGGGGGGHHHHGGHHGHHHHHHGAEGGGGHFEFFEFHGHHHHHHHFHHHHHHHGGFGGHHGGGGGGHHHHHFHHGHHGGGHHGHHHHHHHGGHHHHHHGGGGGHHHHHGGHHHHFHHHHGF/BCFACFFGGDGF
@M02034:409:000000000-BFKT7:1:1107:19313:9572 1:N:0:28
AAAGTCGAGGTGCCTAAAGTGGCAACCCAGACTACTCCGCCTGTTGGTGGTGTAGAGCTTCCTGTAGCCGCATGGCGTTCGTACTTAAATATGGAACTAACCATTCCAATTTTCGCTGTCTCTTATACACATCTCCGAGCCCACGAGACT
+
A?AAA5AAD@ABGFGFGFGGGCFHBAGGGDHGHGHGHHGGGGHEFF2AFEEFHGHGFFHHGHGHFHGHFECCE1B?EEGFDE2FGHHG@GHHEGDGHGFBF03FEF444BFHH4EFG/EEFFHHBH?DFF11?FF1A/B?DGEGG?/AEG
@M02034:409:000000000-BFKT7:1:1107:19333:9575 1:N:0:28
AAAGTCGAGGTGCCTAAAGTGGCAACCCAGACTACTCCGCCTGTTGGTGGTGTAGAGCTTCCTGTAGCCGCATGGCGTTCGTACTTAAATATGGAACTAACCATTCCAATTTTCGCTGTCTCTTATACACATCTCCGAGCCCACGAGACT
+
DDDDDFBCBCCCGGGGGGGGGGGHHHHGGHHGHHHHHHGGGGHHHHHGGGGGHHGHHHHHHHHHHHHHHGGGGGHHGGGGGGHHHHHHHHHHHHHHHHHHHHHHHHGHHHHHHGGGGGGGHHHHHHHHHHGHHHHFGDDGGGHGGGGDGH
@M02034:409:000000000-BFKT7:1:1107:4464:9578 1:N:0:28
AAAGTCGAGGTGCCTAAAGTGGCAACCCAGACTACTAATGCTGTTGGTGGTGTAGAGCTTCCTGTAGCCGCATGGCGTTCGTACTTAAATATGGAACTAACCATTCCAATTTTCGCTGTCTCTTATACACATCTCCGAGCCCACGAGAC
+
BBBBBFBADBABFGGGG4FGGGFHHHHGG2FFGE3FD55DFBGHG3AEEGGGHB5GHHHHFGHHHHHHHGGGGEAHGGGGGGHHHHGGFHGHHGHHHHGGGHGGHHFHHHHHHHEGGGGHHHHHGHGHFGHHGHFFDB//CFHGCFGGG
@M02034:409:000000000-BFKT7:1:1107:21754:9583 1:N:0:28
AAAGTCGAGGTGCCTAAAGTGGCAACCCAGACTGGGCAGGGGGTTGGTGGTGTAGAGCTTCCTGTAGCCGCATGGCGTTCGTACTTAAATATGGAACTAACCATTCCAATTTTTCGCTGTCTCTTATACACATCTCCGAGCCCACGAGAC
+
CBCCBFCCCCBBGGGGGGGGGGGHHHHGGGHGHHHHHHGGGGGFGGGGFGEFEGHHHHHHHHHHHHHHHGGGGGHHGGGGGEHHHHGGHHHHHHHGHHHHGHGHHHHHHHHHHHHGGGGGHHGHHHHHGGHHHGHHHGGGGGGHGG@@FC
@M02034:409:000000000-BFKT7:1:1107:14176:9584 1:N:0:28
AAAGTCGAGGTGCCTAAAGTGGCAACCCAGACTAATCCTCAGGTTGGTGGTGTAGAGCTTCCTGTAGCCGCATGGCGTTCGTACTTAAATATGGAACTAACCATTCCAATTTTCGCTGTCTCTTATACACATCTCCGAGCCCACGAGACT
+
CCCCCFCCCCAAGGGGGGGFGGGHHHHGGHHGHHHHHHHHHHGHHHGGEGEFGGHHHHHHHHHHFHHHHGGGGGHHGGGGGGHHHHHHHHHHHHGHHHFFHFFHHHEGHHHHHHGGGGGGHHHGHHFHEGHHHHHHGCGGGGHGG?DGGF
@M02034:409:000000000-BFKT7:1:1107:7312:9587 1:N:0:28
AAAGTCGAGGTGCCTAAAGTGGCAACCCAGACTAATCATAATGTTGGTGGTGTAGAGCTTCCTGTAGCCGCATGGCGTTCGTACTTAAATATGGAACTAACCATTCCAATTTTCGCTGTCTCTTATACACATCTCCGAGCCCACGAGACT
+
CCCCCFCCCCBBGGGGGGGGGGGHHHHGGHHGHHHHGHHHHHHFGHHEFEEFHHHGGHHHHHHHHHHHHGGFGGHHGGGGGGHHHHHHHHHHHGFHGHHGHGHHHHHHHHHHHHGGGGGFHHHHHGGHBGHHGHGHGCGGGGHGCCGGGF
@M02034:409:000000000-BFKT7:1:1107:14610:9588 1:N:0:28
AAAGTCGAGGTGCCTAAAGTGGCAACCCAGACTGCGGCGTGTGTTGGTGGTGTAGAGC
+
BBBBBFBBB2AAGGGGGFGGGGFHHHHGGFFGF3BAE?EEEFHH3FB111B113D555
@M02034:409:000000000-BFKT7:1:1107:12321:9589 1:N:0:28
AAAGTCGAGGTGCCTAAAGTGGCAACCCAGACTGGGCAGGGGGTTGGTGGTGTAGAGCTTCCTGTAGCCGCATGGCGTTCGTACTTAAATATGGAACTAACCATTCCAATTTTCGCTGTCTCTTATACACATCTCCGAGCCCACGAGACT
+
CCCDCFCCCCBCGGGGGGGGGGGHHHHGGHHGHHHHHHGGGGGGGGGGFGEFHHHFHHGHHHHHFHHHHGGCGGHGFGFGGFHHHHGHHHGHHHHFFHGHHHGHHHHHGGHHHEGGGGGHGHHHFHHHHFEHGHHFFCCCGGHGGGGGGF
@M02034:409:000000000-BFKT7:1:1107:16517:9596 1:N:0:28
AAAGTCGAGGTGCCTAAAGTGGCAACCCAGACTGAGCAGAATGTTGGTGGTGTAGAGCTTCCTGTAGCCGCATGGCGTTCGTACTTAAATATGGAACTAACCATTCCAATTTTCGCTGTCTCTTATACACATCTCCGAGCCCACGAGACT
+
BBBBAFBBDDAAGGFGGFD65FFHFGGGGHHGHHCGHHHHHHHHHHHAEEABGGHDGFHHHHHGHFHHHGGGGGHHGEEGGEFGHHGFHHFHHFHEFGHEGHHGHHEFGHHHHDEFGGGFHHHGFHDDB11GFF1BCBC/@FCFCGDGGH
@M02034:409:000000000-BFKT7:1:1107:22357:9596 1:N:0:28
AAAGTCGAGGTGCCTAAAGTGGCAACCCAGACTAATAATAATGTTGGTGGTGTAGAGCTTCCTGTAGCCGCATGGCGTTCGTACTTAAATATGGAACTAACCATTCCAATTTTCGCTGTCTCTTATACACATCTCCGA
+
>1AA1BAAD@1>G1FGGCGGGGGGFFGFGHGGGCFHH2GH2FEE2DA/AEEFEDEFHHHFBGBE1DFGHGG/E>E0E/EFFEGHGFHFHFBFGGFFHHD11>FGGBBGFHHEHBCGG?EGFB>F1DEFFFBFFG1BBB
@M02034:409:000000000-BFKT7:1:1107:21966:9599 1:N:0:28
AAAGTCGAGGTGCCTAAAGTGGCAACCCAGACTAATAAGTCGGTTGGTGGTGTAGAGCTTCCTGTAGCCGCATGGCGTTCGTACTTAAATATGGAACTAACCATTCCAATTTTCGCTGTCTCTTATACACATCTCCGAGCCCACGAGACT
+
BBBBBFBBBBABGGGGGDBGGGFHHHHGGHHGHHHHHHGHHG?EEGGGGG1ABEHEHHHHHFGFGFHHHGGGGGHHGGGGGGEHHHHGHHGHHDFGHHFFHHGHFHFHFGHHHHGEGGGFGFHHEHGHHHBHFHGGG/<BDEEGCDF?FH
@M02034:409:000000000-BFKT7:1:1107:7324:9600 1:N:0:28
AAAGTCGAGGTGCCTAAAGTGGCAACCCAGACTAATCATAATGTTGGTGGTGTAGAGCTTCCTGTAGCCGCATGGCGTTCGTACTTAAATATGGAACTAACCATTCCAATTTTCGCTGTCTCTTATACACATCTCCGAGCCC
+
AABA3DAADDAAFGGFBGGGGBGHCHGGGGHGHGDGCFFHFFGGGFF2FDEGHGFFBE3GGHGFHE5EEE?EEEHGGAEGGAGHGHHFHFHHFBGDEBBGFG3FEGFEFFFGGB>>E/EG44GH4BF4F32BFGFGCCFG/?
@M02034:409:000000000-BFKT7:1:1107:22373:9603 1:N:0:28
AAAGTCGAGGTGCCTAAAGTGGCAACCCAGACTAATAATAATGTTGGTGGTGTAGAGCTTCCTGTAGCCGCATGGCGTTCGTACTTAAATATGGAACTAACCATTCCAATTTTCGCTGTCTCTTATACACATCTCCGAGCCCACGAGACT
+
CCBCCFDDDDBBGGGGGGGGGGGGHHHGGHHGHHHHHHHHHHHHHHHGGGEFGHHHHHHHHHHHHHHHHGGGGGHHGGGGGGHHHHHHHHHHHHHHHHHGHHGHHHHHHHHHHHGGGGGHHHHHHHHHGHHGHHHHGCCGGGHGGGGGGH
@M02034:409:000000000-BFKT7:1:1107:4540:9603 1:N:0:28
AAAGTCGAGGTGCTAAAGTGGCAACCCAGACTGAGTTGCCGGTTGGTGGTGTAGAGCTTCCTGTAGCCGCATGGCGTTCGTACTTAAATATGGAACTAACCATTCCAATTTTCGCTGTCTCTTATACACATCTCCGAGCCCACGAGACTC
+
CCCCCFCCCCBCGGGGGGFGGGHHHHGGHHGHHHHHHHHHGGGGGGFGGEGHHHGGHHHHHHHHHHHHGGGGGHGGFGGGFFHHHGGHHHHHHGHHGFGFHHHHHGHHHHHHHGGGGFHHFHHGGFGHHFGHHHHGGGGGGHGGGGGGHH
@M02034:409:000000000-BFKT7:1:1107:27975:9604 1:N:0:28
AAAGTCGAGGTGCCTAAAGTGGCAACCCAGCTGCTGGGTGGTGTAGAGCTTCCTGTAGCCGCATGGCGTTCGTACTTAAATATGGAACTAACCATTCCAATTTTCGCTGTCTCTTATACACATCTCCGAGCCCACGAGACTCCTGAGCAT
+
AAAABFAABBBBFGGG4GGGGGGHHHHGGHG333FCFFFEEGEHGHGHGHHHHHHGGHHGFEEEFHHGGGGGEGHGHHGHHBGHHGFFHHBGFFGGHHFGFGGHHGGGCGHHHHHFFGHHHFGHGFH?CFGGGHGGCCGGHHFHC10FG?
@M02034:409:000000000-BFKT7:1:1107:15955:9605 1:N:0:28
AAAGTCGAGGTGCCTAAAGTGGCAACCCAGACTACGCATAATGTTGGTGGTGTAGAGCTTCCTGTAGCCGCATGGCGTTCGTACTTAAATATGGAACTAACCATTCCAATTTTCGCTGTCTCTATACACATCTC
+
AAA3ADABBBBBGGGGGFGGGGGHHHGGCAHGHH322A2AADFGGGHEAEEFEFFFHHHHHHHFHHHGHGGFGGHGGGGGGGFFHHHHFHHHHEGFHHHFHHHHGHFGFHFHHHGGGGGHHHGFGBFHG2BFBF
@M02034:409:000000000-BFKT7:1:1107:16180:9608 1:N:0:28
AAAGTCGAGGTGCCTAAAGTGGCAACCCAGACTGAGAGTAAGGTTGGTGGTGTAGAGCTTCCTGTAGCCGCATGGCGTTCGTACTTAAATATGGAACTAACCATTCCAATTTTCGCTGTCTCTTATACACATCTCCGAGCCCACGAGACT
+
CCCCBFCCBCBBGGGGGGGGGGGHGHHGGHGGHHGGGHHHHHHHHHGGGGEBGHHHHHHHHHHHHHHHHGGGGGHHGFGGGGHHHHHHHHGHHGHHFHHFHHHHHHGHBGHHHHGFGFFHHHHHHHHHGGHHHHHHGCGGGGHGGGGGGH
@M02034:409:000000000-BFKT7:1:1107:22816:9608 1:N:0:28
AAAGTCGAGGTGCCTAAAGTGGCAACCCAGACTCAGCCTTCGGTTGGTGGTGTAGAGCTTCCTGTAGCCGCATGGCGTTCGTACTTAAATATGGAACTAACCATTCCAATTTTCGCTGTCTCTTATACACATCTCCGAGCCCACGAGACT
+
B?BBBFABDDAAFGGDCEGGFGEGGGHEEHHGGGHHHHHGHFEAEFCEFG1ABGHHHHHHHHHHHHHHGGGGGGHFFGGGGGHHHHHD3FGHGGHHHFHHHH3FGF4FEGHGHHGGG?FHHHHHBHEG3C?CHFFGFC???FFE?CC?DF
@M02034:409:000000000-BFKT7:1:1107:15703:9609 1:N:0:28
AAAGTCGAGGTGCCTAAAGTGGCAACCCAGACTTCTCCTCTGGTTGGTGGTGTAGAGCTTCCTGTAGCCGCATGGCGTTCGTACTTAAATATGGAACTAACCATTCCAATTTTCGCTGTCTCTTATACACATCTCCGAGCCCACGAGACT
+
CCCCCFCCBCCCGGGGGGGGGGGHHHHGGHHGHHHHHHHHHHHHHGGGFGEFGHHHHHHHHHHHHHHHHGGGGGHHGGGGGGHHHHHHHHGHHEGHHHHHHHHHHHHHHHHHHHGGGGGHGHHHHHHHFGGHHHFHD?@DGGHGGCGGGH
@M02034:409:000000000-BFKT7:1:1107:11045:9611 1:N:0:28
AAAGTCGAGGTGCCTAAAGTGGCAACCCAGACTGATCCGAAGGTTGGTGGTGTAGAGCTTCCTGTAGCCGCATGGCGTTCGTACTTAAATATGGAACTAACCATTCCAATTTTCGCTGTCTCTTATACACATCTCCGAGCCCACGAGACT
+
CCCCCFCCCCCCGGGGGGGGGGGHHHHGGHHGH3CG55F22AEHHHGGGGEFHHHFHHHHHHHHHHGHHGGFGGHHGGGGGGGHHHHHHHHHHHHHHHGHHHHHHHGHFGHHHHGGGGGHHGHHHHHHHHHHGHHHGCDGGGHGGCDGGF
@M02034:409:000000000-BFKT7:1:1107:7896:9612 1:N:0:28
AAAGTCGAGGTGCCTAAAGTGGCAACCCAGACTTGTAAGAATGTTGGTGGTGTAGAGCTTCCTGTAGCCGCATGGCGTTCGTACTTAAATATGGAACTAACCATTCCAATTTTCGCTGTCTCTTATACACATCTCCGAGCCCACGAGACT
+
BCCCCFBCCBCCGGGGGGGGGGGHHHHGGHHGHHHHHHHHHHHHHHHGGGFFHHHHHHHHGHHHHHHHHGGGGGHHGGGGGGHHHHHFHGHHHHHHHHHHHHHHHHFHGHHHHHGGGGGFHHHGHHFHHHHHHHHFG/CDGGEGGGGGDD
@M02034:409:000000000-BFKT7:1:1107:14100:9616 1:N:0:28
AAAGTCGAGGTGCCTAAAGTGGCAACCCAGACTCAGAATAATGTTGGTGGTGTAGAGCTTCCTGTAGCCGCATGGCGTTCGTACTTAAATATGGAACTAACCATTCCAATTTTCGCTGTCTCTTATACACATCTCCGAGCCCACGAGACT
+
BBBCBFCCCCBCGGGGGGGGGGGHHHHGGHHGHHHHHGHHHHHHHHHEFEEFHHHHHHHHHHHHHGHHHGGGGGHHGGGGGGHHHHHHHHHHHHHHGHHHHHHHHHHGGHHHHFGGGGGGHHHHHHHGHHFHGHFHGFFGCGHGFGGGGG
@M02034:409:000000000-BFKT7:1:1107:21587:9617 1:N:0:28
AAAGTCGAGGTGCCTAAAGTGGCAACCCAGACTAATGCTGCTGTTGGTGGTGTAGAGCTTCCTGTAGCCGCATGGCGTTCGTACTTAAATATGGAACTAACCATTCCAATTTTCGCTGTCTCTTATACACATCTCCGAGCCCACGAGACT
+
BBBBBFBBBBAAFGGGGGGFGGGHHHHGGHHGHHHFHHHHHHHHHHGEFG2FGFF5GHHHHFHHHHHHHGGEGGHHGEGGGGGFHHHHHHGHHGHFHHHHHHGHGHHHGHHHHEFFGGGHHHHHHHHHEFFHFHHHG??CGGAF?FGGGH
@M02034:409:000000000-BFKT7:1:1107:8865:9631 1:N:0:28
AAAGTCGAGGTGCCTAAAGTGGCAACCCAGACTAATCATGATGTTGGTGGTGTAGAGCTTCCTGTAGCCGCATGGCGTTCGTACTTAAATATGGAACTAACCATTCCAATTTTCGCTGTCTCTTATACACATCTCCGAGCCCACGAGACT
+
BBCCBFCCCCABGGGGGGGGGGGHHHHGFGHGHHHHHGHHHHHHHHHGFGEFHHHHHHHHHHGHHHHHHGGGGGHGGGGGGGHHHHHFHHHHHEEHFHFFHHHHHHFGFHHHHHGGGFGHFHHHHHFHFHGHHHGFF@/<CAFFGCG?DH
@M02034:409:000000000-BFKT7:1:1107:11346:9632 1:N:0:28
AAAGTCGAGGTGCCTAAAGTGGCAACCCAGACTAAGAAGAATGTTG
+
DDDDDFBCBCCCGGGGGGGGGGGHHHHGGHHGH333BGHAGFHHFH
@M02034:409:000000000-BFKT7:1:1107:17875:9639 1:N:0:28
AAAGTCGAGGTGCCTAAAGTGGCAACCCAGACTCAGAAGAATGTTGGTGGTGTAGAGCTTCCTGTAGCCGCATGGCGTTCGT
+
BABBAFBBBBAAGGGGGGGGGGGHHHHGGHHGHBAA3FFAAGHH552AAAEAA3F55AFG5FGFBBG53AE0EEC1>?>1A?
@M02034:409:000000000-BFKT7:1:1107:12949:9641 1:N:0:28
GCTCTTAAAGAGGAGAAAGGTCATGCCTAAGAATAAGGCTTCTAACTTTACTCAGTTCGTTCTCGTCGACAATGGCGGAACTGGCGACGTGACTGTCGCCCCAAGCAACCTGTCTCTTATACACATCTCCGAGCCCCGAGACGCTACGCT
+
ABBBBFFFFFFFGGGGGGGGGGHHHHHHHHHHHHHHHHHHHHHHHHHHHHGHHHHHHFGGGHGHFFEG?EEEHHFFGGGGGGHHHGEGGEFAFHHHHFHGFEEAGEHHFFHHHFHHHHFFFH2GGHHHHHC/CGCFGGA@DFDDFGGGGG
@M02034:409:000000000-BFKT7:1:1107:9942:9651 1:N:0:28
AAAGTCGAGGTGCCTAAAGTGGCAACCCAGACTCAGAAGCATGTTGGTGGTGTAGAGCTTCCTGTAGCCGCATGGCGTTCGTACTTAAATATGGAACTAACCATTCCAATTTTCGCTGTCTCTTATACACATCTCCGAGCCCACGAGACT
+
CCCCCFCCCCBCGGGGGGGGGGGHHHHGGHHGHHGHHHHHHHHHHGHFGGGFHHHHHHHHHGHHHHHHHGGGGGHHGGGGGFHHHHHHFHHHHHGHHHHGHGHHHHHHHHHHHHGGGGGHHHHHHHHHHGHHHHHGDDFGGGHGGGGGGH
@M02034:409:000000000-BFKT7:1:1107:17132:9652 1:N:0:28
AAAGTCGAGGTGCCTAAAGTGGCAACCCAGACT
+
CCCBCFCABCBCGGGGGGGGGGGHHHHGGHHGH
@M02034:409:000000000-BFKT7:1:1107:4208:9654 1:N:0:28
AAAGTCGAGGTGCCTAAAGTGGCAACCCAGACTTCGAATCAGGTTGGTGGTGTAGAGCTTCCTGTAGCCGCATGGCGTTCGTACTTAAATATGGAACTAACCATTCCAATTTTCGCTGTCTCTTATACACATCTCCGAGCCCACGAGAC
+
CCCCCFCCBCBBGGGGGGGFGGGHHHHGGHHGHHFFFHHGHHGGGHFGEGAFFFHHGHHHHGHHHHHGHGGEFGHFGGGGGGHHHHHHHHHHHHGFHHGFGHGGHFHHHHHHHGGGGGGHHHHHHHHHGFHHHHGHG@GGGGHGGGCGG
@M02034:409:000000000-BFKT7:1:1107:20170:9659 1:N:0:28
AAAGTCGAGGTGCCTAAAGTGGCAACCCAGACTACGCCTTCTGTTGGTGGTGTAGAGCTTCCTGTAGCCGCATGGCGTTCGTACTTAAATATGGAACTAACCATTCCAATTTTCGCTGTCTTTATACACATCTCCGAGCCCACGAGACTC
+
CCCCCFCCCCCCGGGGGGGGGGGHHHHGGHHGHHHGGGHGHHHHHHHEFGEFGGHFHGHHHHHHHHHHHGGEGGHHGGGGGFHHHHHGHHHHHHFFHHHGCHFHHFFGHHHHHHGGGGGHHHHHHHFHGDGHHHGGCGGCFGGGCCGGHH
@M02034:409:000000000-BFKT7:1:1107:25146:9660 1:N:0:28
AAAGTCGAGGTGCCTAAAGTGGCAACCCAGACTGGGGTTGGGGTTGGTGGTGTAGAGCTTCCTGTAGCCGCATGGCGTTCGTACTTAAATATGGAACTAACCATTCCAATTTTCGCTGTCTCTTATACACATCTCCGAGCCCACGAGACT
+
BCCCCFCCCCBBGGGBFGGFGGGHHHHGGHHGHHHHGEFGGGGEGGGGEGEFGFHHHHHHHHHHGHHHHGGFGGHHGGGGGGHHHHHHHHFHHHGHHHGHHHFGHHHGGHHHHHGGGGGHHHHHEHHHEHHHHHHGG@CDGGHGGGGGGG
@M02034:409:000000000-BFKT7:1:1107:16624:9667 1:N:0:28
AAAGTCGAGGTGCCTAAAGTGGCAACCCAGACTAAGAATAATGTTGGTGGTGTAGAGCTTCCTGTAGTCGCATGGCGTTCGTACTTAAATATGGAACTAACCATTCCAATTTTCGCTGTCTCTTATACACATCTCCGAGCCCACGAGACT
+
AABBADBABDAAGFGGGGGFGFGHHHHGFHHGHGFCGFGHBFEGFHGGEGFGHHHHHHHHHHHHHGHHGGGGGEFGGGGGGGBHFHFGFHHHHHFBGHGFFGHGHHFB4FGHHHGGGGGGHGHHHHFHHGFGHHGHG??CDFCFCCFGDF
@M02034:409:000000000-BFKT7:1:1107:13995:9668 1:N:0:28
AAAGTCGAGGTGCCTAAAGTGGCAACCCAGACTAGTGCGGGGGTTGGTGGTGTAGAGCTTCCTGTAGCCGCATGGCGTTCGTACTTAAATATGGAACTAACCATTCCAATTTTCGCTGTCTCTTATACACATCTCCGAGCCCACGAGACT
+
CCCCCFBABBCCGGGGGGFGGGGHHHHGGHHGHGHHHHGGGGGEFGGGGGFGHHHGHHHHHHHHHHHHHGGFGGHHGGGGGGGHHHHHGHHHHHGFGHGHHHHHHHHHHHHHHHGGGDDFHGHHGHHHFHFHHHHGGACFGGGGGGGGGB
@M02034:409:000000000-BFKT7:1:1107:18157:9671 1:N:0:28
AAAGTCGAGGTGCCTAAAGTGGCAACCCAGACTCTGCCGGCTGTTGGT
+
AAAAADAADD>AGCGD11FFDEFFHHCEFEHCGFGHHFEGAEAGEH/E
@M02034:409:000000000-BFKT7:1:1107:19990:9672 1:N:0:28
AAAGTCGAGGTGCCTAAAGTGGCAACCCAGACTTCGCCTCATGTTGGTGGTGTAGAGCTTCCTGTAGCCGCATGGCGTTCGTACTTAAATATGGAACTAACCATTCCAATTTTCGCTGTCTCTTATACACATCTCCGAGCCCACGAGACT
+
BBBAAFBBCCAAGGGGGGGGGGGHGHGGGGHGHHHGGGGGHHHHHHHGGGAFFFHGHHHHFHHHHHHHHGGGGGHGGGGGGFGHGHGFHHGHHHFHHHHHHHHHHGFHHHHHHFGGGGGHGHHHGHHHGHEHGHFHGGGG/FHEGGGGGF
@M02034:409:000000000-BFKT7:1:1107:16497:9673 1:N:0:28
AAAGTCGAGGTGCCTAAAGTGGCAACCCAGACTGTTGGTACTGTAAGTCTTCCTG
+
AAAAAFA>ADA>BFGA1A1BFCFHFHHGGF0FGFAF100D2ADA2EBG2GHDFGD
@M02034:409:000000000-BFKT7:1:1107:17848:9677 1:N:0:28
AAAGTCGAGGTGCCTAAAGTGGCAACCCAGACTCAGAAGCAGGTTGGTGGTGTAGAGCTTCCTGTAGCCGCATGGCGTTCGTACTTAAATATGGAACTAACCATTCCAATTTTCGCTGTCTCTTATACACATCTCCGAGCCCAC
+
BBBBBFBBDBBBGGGGGFGGGGGHHHHGGHHGH33B35B33BGGGHGEGGEFGHHHHHHHHHHHHGHHHGGFGGHHGGGGGGHHHHGHHHHHHFDGFHGHHHHHHHGHFHHHHHGGGEFGHHHHHHGHGGHHHHHHGGGCGGAF
@M02034:409:000000000-BFKT7:1:1107:5965:9678 1:N:0:28
AAAGTCGAGGTGCCTAAAGTGGCAACCCAGACTAATAAGAATGTTGGTGGTGTAGAGCTTCCTGTAGCCGCATGGCGTTCGTACTTAAATATGGTACTAACCATTCCAATTTTCGCTGTCTCTTATACACATCTCCGAGCCCACGAGACT
+
BBCCCFCCCCCDGGGGGGGGGGGHHHHGGHHGHF3FA5BG5BFGDBF2A2AAAAF5A5BB5BBEG5A53AE0EEC1>BEFA>2?FFH33@GEF344BFHHC13BB4FB4DBGG4/EFAEGGHFE?F?FGCGFHHHB//BB@FEF//>EDF
@M02034:409:000000000-BFKT7:1:1107:9575:9683 1:N:0:28
AAAGTCGAGGTGCTAAAGTGGCAACCCAGACTGTTAGGGGTGTATATCTTCCTGTAGCCGCATGGCGTTCGTACTTAAATATGGAACTAACCATTCCAATTTTCGCTGTCTCTTATACACATCTCCGAGCC
+
BAABAFBA3@2>FFGFBFFFGGHFDGFCAGFHFHHCGHF?EEEHHHHHHHHHHHGHHHHE?0FE1EEAEFDEGHHHHHFHFHHFF@3GBGFHFFHH4F4BGHHFE/EEEFG4GHHH44FGHC?FFF?D//<
@M02034:409:000000000-BFKT7:1:1107:16634:9684 1:N:0:28
AAAGTCGAGGTGCCTAAAGTGGCAACCCAGACTAAGAATAATGTTGGTGGTGTAGAGCTTCCTGTAGTCGCATGGCGTTCGTACTTAAATATGGAACTAACCATTCCAATTTTCGCTGTCTCTTATACACATCTCCGAGCCCACGAGACT
+
BCCCAFCCCCCCGGGGGGGGGGGHHHHGGHHGHHHHHHHHHHHHHHHGGGGFHFHGHHHHHHHHHHHHHGGGGGHFGGGGGGHHHHHHHHHHHHHHHHHHHFHGHGHHHHHHHHGGGGFGHFHHHHHFHHFHHHGGF@DGGGHGGGGDGH
@M02034:409:000000000-BFKT7:1:1107:24758:9686 1:N:0:28
AAAGTCGAGGTGCCTAAAGTGGCAACCCAGACTAATACTAAGGTTGGTGGTGTAGAGCTTCCTGTAGCCGCATGGCGTTCGTACTTAAATATGGAACTAACCATTCCAATTTTCGCTGTCTCTTATACACATCTCCG
+
AA?>AFAA3A>AGGGGGGGGBDFGGHHGGDHFHGFHHFHHHFHHHF2E2EF1FDFGGGFHHHHGHGFHHGGGGGHHCEGGGGEHHHGGGGFHGF3@EFGBF0FGBD4F4FHFHHGFGEGGBBGFHH4DFG2GF3BDC
@M02034:409:000000000-BFKT7:1:1107:17334:9689 1:N:0:28
AAAGTCGAGGTGCCTAAAGTGGCAACCCAGACTCATAAGAATGTTGGTGGTGTAGAGCTTCCTGTAGCCGCATGGCGTTCGTACTTAAATATGGAACTAACCATCCAATTTTCGCTGTCTCTTATACACATCTCCGAGCCCACGAGACTC
+
CCCCCFCBCCCCGGGGGGGGGGGHHHHGGGHGHHHHFHHHHHHHHHHEFGEFGHHHHHHHHHHHHGHHHGGGGGHHGGGGGGHHHHHHHHHHHHHHHHHHHHHHHHHGHHHHHGGGGEHHHHHHHHFDGDFGHHHGGGGGGHGGGGCGHH
@M02034:409:000000000-BFKT7:1:1107:13764:9692 1:N:0:28
AAAGTCGAGGTGCCTAAAGTGGCAACCCAGACTGAGAAGAATGTTGGTGGTGTAGAGCTTCCTGTAGCCGCATGGCGTTCGTACTTAAATATGGAACTAACCATTCCAATTTTCGCTGTCTCTTATACACATCTCCGAGCCCACGAGACT
+
CCCCCFCCCBBBGGGGGGFFGGGHHHHGGHHGHHHHHHHHHGHHHHGGGGEFGHHHHHHHHHHHHHHHHGGGGGHHGGGGGGHHHHHHHHHHHHHHGHHHHHHHHHGHHHHHHHGGGGGGHHHHGHHHHHEHHGHHG?CDGGHGG?FGGG
@M02034:409:000000000-BFKT7:1:1107:9536:9694 1:N:0:28
AAAGTCGAGGTGCCTAAAGTGGCAACCCAGACTTCTTCTTCGGTTGGTGGTGTAGAGCTTCCTGTAGCCGCATGGCGTTCGTACTTAAATATGGAACTAACCATTCCAATTTTCGCTGTCTCTTATACACATCTCCGAGCCCACGAGACT
+
BBCCCFCCCCCCGGGGGGGGGGGHHHHGGHHGHHHHHHHHHHGGGGGGGGGFHHHHHHHHGHHHHHHHHGGEFGHHGGGGGGHHHHHFHHHHHHGFHHFHHHHGHHHHFGHHHHGGGGGHHHHHHHGHHHFHHHHHGCCCGGHGFGCDGF
@M02034:409:000000000-BFKT7:1:1107:15039:9696 1:N:0:28
AAAGTCGAGGTGCCTAAAGTGGCAACCCAGACTCCTTCTGTTGTTGGTGGTGTAGAGCTTCCTGTAGCCGCATGGCGTTCGTACTTAAATATGGAACTAACCATTCCAATTTTCGCTGTCTCTTATACACATCTCCGAGCCCACGAGACT
+
CCCCBFCCCCBCGGGGGGGGGGGHHHHGGHHGHHHHHHHHHHHHHHHGGGEFHHHHHHHHHHHHHHHHHGGGGGHHGFGGGGHHHHHHHHHHHHHHGHGHHHGHHHGHEHHHHFGGGGGHHHHHHHHHHHGHHHHHGDGCFGHGGFGCDF
@M02034:409:000000000-BFKT7:1:1107:12399:9697 1:N:0:28
AAAGTCGAGGTGCCTAAAGTGGCAACCCAGACTAATAGTAATGTTGGTGGTGTAGAGCTTCCTGTAGCCGCATGGCGTTCGTACTTAAATATGGAACTAACCATTCCAATTTTCGCTGTCTCTTATACACATCTCCGAGCCCACGAGACT
+
CCCCBFCCCCBCGGGGGGGGGGGHHHHGGHHGHHHHHHHGGGHHHHHEFGEFGHHHHHHHHHHHHHHGHGGGGGHHGGGGGFHHHHHHHHHHHGHHGHHHHHHHHHHHHHHHHFGGGGGHHGHHHHHHGHGHHHHHG?DFGGHGGGGGGG
@M02034:409:000000000-BFKT7:1:1107:24378:9699 1:N:0:28
AAAGTCGAGGTGCCTAAAGTGGCAACCCAGACTGTGGATGCTGTTGGTGGTGTAGAGCTTCCTGTAGCCGCATGGCGTTCGTACTTAAATATGGAACTAACCATTCCAATTTTCGCTGTCTCTTATACACATCTCCGAGCCCACGAGACT
+
CCCCCFCCCBBBGGGGGGGGGGGHHHHGGHHGHHHHHHHHHHHFHHHFFGEFHHHHHHHHHHHHHHHHGGGGGGHHGGGGGGHHHHHHHHFHHHHHGHGFGHFHHHHHHHHHHHGGGGGGHGHHGGFGGGFHFHHHG<DCFGHGGDCGFD
@M02034:409:000000000-BFKT7:1:1107:20138:9703 1:N:0:28
AAAGTCGAGGTGCCTAAAGTGGCAACCCAGACTACTAATACTGTTGGTGGTGTAGAGCTTCCTGTAGCCGCATGGCGTTCGTACTTAAATATGGAACTAACCATTCCAATTTTCGCTGTCTCTTATACACATCTCCGAGCCCACGAGACT
+
BCCCBFCCCBCCGGGGGGGGGGGGHHHGGHCCGGBGGGGFGHHHHHHEFFGFGDGBGFFGFGHHHFGFFFGCEGGCEFGGGEBGHHHHHHHFHG3BGGHHBB@FFFGBFGDHDBEEFDEF4EFEBDFHFFGCHHH2C<BD>FEGCGG?FH
@M02034:409:000000000-BFKT7:1:1107:24357:9705 1:N:0:28
AAAGTCGAGGTGCCTAAAGTGGCAACCCAGACTGTGGATGCTGTTGGTGGTGTAGAGCTTCCTGTAGCCGCATGGCGTTCGTACTTAAATATGGAACTAACCATTCCAATTTTCGCTGTCTCTTATACACATCTCCGAGCCCACGAGACT
+
A?AAADABBBABGGGGFGGBGGGHHHHGGDHGHHHHHGHGHHHGHHHEFGEFHHHHHGHHGHHHHGHHHGGGGGFHGGGGGFHHGHHHHHGGHHHFGHFEGHBFGFDGFHHHHFGGGGGGGHHFFHEFEGFHHHGHCF/>BCGGGF/EDD
@M02034:409:000000000-BFKT7:1:1107:26655:9709 1:N:0:28
AAAGTCGAGGTGCCTAAAGTGGCAACCCAGACTTATGGGGGGGTTGGTGGTGTAGAGCTTCCTGTAGCCGCATGGCGTTCGTACTTAAATATGGAACTAACCATTCCAATTTTCGCTGTCTCTTATACACATCTCCGAGCCCACGAGACT
+
A1AAAFAADD>1G1GGEEGFGFGFG0GEACGGGGHHHHHGGGGGGCGGGGCCEBFFFGGGGBFFFFFGGGAGGGGG?F@FBABEEFFBFFFFFFFFFFFFFFFFFFFFFFFFFF@BFFABFFFFFFFBFFBFFFFF?-@?@FFF@@?F?F
@M02034:409:000000000-BFKT7:1:1107:15723:9709 1:N:0:28
AAAGTCGAGGTGCCTAAAGTGGCAACCCAGACTACGAATACTGTTGGTGGTGTAGAGCTTCCTGTAGCCGCATGGCGTTCGTACTTAAATATGGAACTAACCATTCCAATTTTCGCTGTCTCTTATACACATCTCCGAGCCCACGAGACT
+
CCCCCFCCCCCCGGGGGGGGGGGHHHHGGHHGHHHGGHHGHHHHHHHEFDGFGGGDGHHHGHHHHFHFHGGEEFHAEEEGGE?GFHHFFHHHH33FFHHHFCFGHFHD4FGHHFCGG?EGFHGHFHGHHHHCGHHBF</C@GHFF@CGDF
@M02034:409:000000000-BFKT7:1:1107:27389:9710 1:N:0:28
AAAGTCGAGGTGCCTAAAGTGGCAACCCAGACTCCTAGGCAGGTTGGTGGTGTAGAGCTTCCTGTAGCCGCATGGCGTTCGTACTTAAATATGGAACTAACCATTCCAATTTTCGCTGTCTCTTATACACATCTCCGAGCCCACGAGACT
+
AABBAFBBBBBBGGGGFGGGGF2FFGHGGHHGHHGHHHHHHGGGHHGGFGABBFGFHEHHHGHFFGHHHGG?EEGGFEFGFEGHHHF3GHGHFGEFHHGGHHFHHFFFHHHHGHGFGGEGBGGHGHEHFGEFGFGDCCG@CAGGG<CGGH
@M02034:409:000000000-BFKT7:1:1107:4291:9710 1:N:0:28
AAAGTCGAGGTGCCTAAAGTGGCAACCCAGACTAATTAGAATGTTGGTGGTGTAGAGCTTCCTGTAGCCGCATGGCGTTCGTACTTAAATATGGAACTAACCATTCCAATTTTCGCTGTCTTTTTT
+
BCCCBFBCCCCCGGGGGGGFGGGHHHHGGHHGHHHB5DG5DAGGGHHGFGEFFGHHHHHHHHHHHHHHHGGEGGHHGGGGGGHHHHHHHHHHHHHHHHGHHHHHHHHHGHHHHHGGGGGGHBH43<
@M02034:409:000000000-BFKT7:1:1107:16688:9712 1:N:0:28
AAAGTCGAGGTGCCTAAAGTGGCAACCCAGACTAATAATC
+
A>AAAFAADD1AFGDGGGGGGDF01GH?FHCAFGHFFHFH
@M02034:409:000000000-BFKT7:1:1107:13388:9716 1:N:0:28
AAAGTCGAGGTGCCTAAAGTGGCAACCCAGACTAATCCGAAGGTTGGTGGTGTAGAGCTTCCTGTAGCCGCATGGCGTTCGTACTTAAATATGGAACTAACCATTCCAATTTTCGCTGTCTCTTAACACATCTCCGAGCCCACGAGACTC
+
BAABBFBBBB>AGGGGGGGGGGGHFBFEECGFGCGGHFGG2AEGGGGFGGGEGFDBDHBFEFEGHDBGFEECEGHHGGGGGGHHEGBF3GGFHFHFFGB33F3FG4?4GGGGHFE/FD<GFHHHHGBHB/??FB2C?F@@EH/C/?D<FC
@M02034:409:000000000-BFKT7:1:1107:22945:9718 1:N:0:28
AAAGTCGAGGTGCCTAAAGTGGCAACCCAGACTATGGAGAATGTTGGTGGTGTAGAGCTTCCTGTAGCCGCATGGCGTTCGTACTTAAATATGGAACTAACCATTCCAATTTTCGCTGTCTCTTATACACATCTCCGAGCCCACGAGACT
+
CCCCCFCBCCAAGGGGGGGGGGGHHHHGGHGGFHHHHGGHHHHHHHHFFGBFGHHHHHHHHHHHHHHHHGGGGGHHGEEFFFGGHHFFHFDHHGHHHHEFGGHHHHFFHHHHHHGGGGEFHHGHHFHHHHHHHFGFFCGGGGHGGCFGDH
@M02034:409:000000000-BFKT7:1:1107:16874:9719 1:N:0:28
AAAGTCGAGGTGCCTAAAGTGGCAACCCAGACTTTTTATGTTGTTGGTGGTGTAGAGCTTCCTGTAGCCGCATGGCGTTCGTACTTAAATATGGAACTAACCATTCCAATTTTCGCTGTCTCTTATACACATCTCCGAGCCCACGAGACT
+
CCBCCFCCCCCCGGGGGGGGGGGHHHHGGHHGHHHHHGHHHGHHHHHGGGFFHHHHHHHHHHHHHHHHHGGGGGHHGGGGGGHHHHHHHHHHHHHHGHHGHHHHHHGHGHHHHHGGGGGHGGHHHHHHGHFHHHFHGCFCGGHGGGGGGH
@M02034:409:000000000-BFKT7:1:1107:19841:9720 1:N:0:28
AAAGTCGAGGTGCCTAAAGTGGCAACCCAGACTACTCCTGGGGTTGGTGGTGTAGAGCTTCCTGTAGCCGCATG
+
ABBBBFBABBBBFGGGG4GGGGGFHHHGGHHGHFCGEGGHHCGG?20B11EA13D5E5AB5FA5A5A5@EE0E?
@M02034:409:000000000-BFKT7:1:1107:8763:9720 1:N:0:28
AAAGTCGAGGTGCCTAAAGTGGCAACCCAGACTACTCATGGTGTTGGTGGTGTAGAGCTTCCTGTAGCCGCATGGCGTTCGTACTTAAATATGGTACTAACCATTCCTATTTTTGCTG
+
AAABAFBABDBBGGGFGGFGFGGHHHHGGDEAF33FA5GGCGHC?GFAC2EABDFBEF3GGHHG55DBGEE?EAC1>E/1>B2BFGG33GGGGF44@@FE313B3FF4BFDGE4/3GF
@M02034:409:000000000-BFKT7:1:1107:20966:9721 1:N:0:28
AAAGTCGAGGTGCCTAAAGTGGCAACCCAGACTGTTCAGAATGTTGGTGGTGTAGAGCTTCCTGTAGCCGCATGGCGTTCGTACTTAAATATGGAACTAACCATTCCAATTTTCGCTGTCTCTTATACACATCTCCGAGCCCACGAGACT
+
CBCCBFCCCBBCGGGGGGGGGGGHHHHGGHHGHHHHH5GFGFHFGHGGGGEFHHHHHHHHHHHHHGHHHGGGGGHHGGGGGGHHHHHFHHHHHHFHHHGFHHGHHHHHHHHHHFGGGGGHHGHHHHHHHHGHHHGFG@DFGGHGG/CGGF
@M02034:409:000000000-BFKT7:1:1107:19854:9735 1:N:0:28
AAAGTCGAGGTGCCTAAAGTGGCAACCCAGACTACTCCTGGGGTTGGTGGTGTAGAGCTTCCTGTAGCCGCATGGCGTTCGTACTTAAATATGGAACTAACCATTCCAATTTTCGCTGTCTCTTATACACATCTCCGAGCCCACGAGACT
+
CCCCCFCCCCBBGGGGGGGGGGGHHHHGGHHGHHHHHHHHHGGGGGGGGGEFGHHHHHHHHHHHHHHHHGGGGGHHGGGGGGHHHHHFHHHHHHFHHHHHHHHHHHHHHHHHHHGEGGGGHHHHHHHHHHGHHHHHGGGFGGHGGGGGGH
@M02034:409:000000000-BFKT7:1:1107:13258:9743 1:N:0:28
AAAGTCGAGGTGCCTAAAGTGGCAACCCAGACTAATAAGGATGTTGGTGGTGTAGAGCTTCCTGTAGCCGCATGGCGTTCGTACTTAAATATGGAACTAACCATTCCAATTTTCGCTGTCTCTTATACACATCTCCGAGCCCACGAGACT
+
CCCCCFABCCBBGGGGGGGGGGGHHHHGGGHGH3F5D5A33BBFHHHGGGGGHHHHHHHHHHHHHHHHHGGGGGHHGGGGGGHHHHHHHHHHHHHEGHHHHHHHHHGHHHHHHHGGGGGHHGHHFHHHGHHHHHHHG@@CGGHGG?DGGH
@M02034:409:000000000-BFKT7:1:1107:19287:9745 1:N:0:28
AAAGTCGAGGTGCCTAAAGTGGCAACCCAGACTGAGAATAAGGTTGGTGGTGTAGAGCTTCCTGTAGCCGCATGGCGTTCGTACTTAAATATGGAACTAACCATTCCAATTTTCGCTGTCTCTTATACACATCTCCGAGCCCACGAGACT
+
ABBBBFBADDAAFGGGBGFFGGGHGHHGGHHGHHHFHHGGGHHDEGCBFEBFGEGGFEHHHHHGGHHHHGGGGGHHGGGGGFGHHHFHHHHHHHHHHHFHHGHHHHFFEGHHHHGGGGGFHFHGHHFHGGFHHHFFDCFGGGHGGFCCDH
@M02034:409:000000000-BFKT7:1:1107:12347:9746 1:N:0:28
AAAGTCGAGGTGCCTAAAGTGGCAACCCAGACTTGTGCTTCTGTTGGTGGTGTAGAGCTTCCTGTAGCCGCATGGCGTTCGTACTTAAATATGGAACTAACCATTCCAATTTTCGCTGTCTTTATACACATCTCCGAGCCCACGAGACTC
+
CCCCCFCCBBAAGGGGGGGGGGGHHHHGGGGGHHHHHHHHHHHHHHHEGGGFHHHBGHHHGHHHGHHGHGGGGGHHGGGGGFHHHHHHHHHHHHGHHHHGHHBHHHHFHHHHHHGEGGEHHHGHHGEGFGHHHFFDCGGCGHGGGGGGHH
@M02034:409:000000000-BFKT7:1:1107:11179:9750 1:N:0:28
AAAGTCGAGGTGCCTAAAGTGGCAACCCAGACTCAGAAGAATGTTGGTGGTGTAGAGCTTCCTGTAGCCGCATGGCGTTCGTACTTAAATATGGAACTAACCATTCCAATTTTCGCTGTCTCTTATACACATCTCCGAGCCCACGAGACT
+
AAABAFBBBBBBGGGFGGGDDGGHFHHFGDAFHGFHBGGHFGFDGHHEFGGGGGHFHHHGGFHHGHGFHGGCFGHHGGGGGEFHHHHBGHFHGBEGBHFGCHHHHHFBFGGGHGGGGGGHFHGHHHDDGHBGFGFHDCCCGGGGCDC?DG
@M02034:409:000000000-BFKT7:1:1107:24078:9750 1:N:0:28
AAAGTCGAGGTGCCTAAAGTGGCAACCCAGACTCAGTCGACGGTTGGTGGTGTAGAGCTTCCTGTAGCCGCATGGCGTTCGTACTTAAATATGGAACTAACCATTCCAATTTTCGCTGTCTCTTATACACATCTCCG
+
CCCCBFCCCCBCGGGGGGGGGGGHHHHGGHHGHH3G55BA2EEGGGGEFGEFHHHHHHHHHHHHHHHHHGGCGGHHGGGGGGHHHHHHHHHHHHHHHHHHHHHHHHGHHHHHHHGGGGGHHHHHHHHHHHHHHFH2<
@M02034:409:000000000-BFKT7:1:1107:14632:9751 1:N:0:28
AAAGTCGAGGTGCCTAAAGTGGCAACCCAGACTGTGGGGAATGTTGGTGGTGTAGAGCTTCCTGTAGCCGCATGGCGTTCGTACTTAAATATGGAACTAACCATTCCAATTTTCGCTGTCTCTTATACACATCTCCGAGCCCACGAGACT
+
CCCCCFBCCCCCGGGGGGGGGGGHHHHGGHD2FHGBHGGGGGGGBHGAAEEGAAF5FFGG5FFFG5B5BEE0EEC1>?/FE?21EFFFFFHBEG33FGHG303B3?E4BFGHF4EEEEEE4FF??B??FCDBFFHBA/BCC/CFCC@DAG
@M02034:409:000000000-BFKT7:1:1107:13246:9756 1:N:0:28
AAAGTCGAGGTGCCTAAAGTGGCAACCCAGACTAAGAAGGATGTTGGTGGTGTAGAGCTTCCTGTAGCCGCATGGCGTTCGTACTTAAATATGGAACTAACCATTCCAATTTTCGCTGTCTCTTATACACATCTCCGAGCCCACGAGACT
+
BBBBBFABDDABGGGGGGGGGGFHGHHGFHDFHHDG3FGHFHHHHFHGGDGFHFHHHHHHHGHHHFHHHGGCGGHHGGGGGGHHHHH3DHFHHH3FFHHHHHHHHGHHHHGHHHGGG?EHGFGHHHHHHHFHHHFBFF/@CFHG//>ECD
@M02034:409:000000000-BFKT7:1:1107:14616:9757 1:N:0:28
AAAGTCGAGGTGCCTAAAGTGGCAACCCAGACTGTGGGGAATGTTGGTGGTGTAGAGCTTCCTGTAGCCGCATGGCGTTCGTACTTAAATATGGAACTAACCATTCCAATTTTCGCTGTCTCTTATACACATCTCCGAGCCCACGAGACT
+
BACCBFCCCDABGGGGGFGGGGGHHHHGGGHGHHHHHGGGCGHGGHHAFGEFEGHGHHHGGHHHHHHHHGGGGGHHGGGGGEGHHHHGHHHHGGGGHFHFHHHHHHFHFGHHHHGGGGGHHHHHHHHHHGGHFHFFFB@DGGHGGDGGGH
@M02034:409:000000000-BFKT7:1:1107:12137:9762 1:N:0:28
AAAGTCGAGGTGCCTAAAGTGGCAACCCAGACTATGGATAAGGTTGGTGGTGTAGAGGTTCCTGTAGCCGCATGGCGTTCGTACTTAAATATGATACTAATTATTCCAATTTTCGCT
+
A?AA3@ABBBAAGGGGGFGFGGGHHHHGGHHGHBGBHBGF3AFGBGE222E11AF552AB3BDBG5B53EE?FF?1>>EF??2?14B@3FH4@444BFGH444B?4B44F3F4B/?E
@M02034:409:000000000-BFKT7:1:1107:14883:9765 1:N:0:28
AAAGTCGAGGTGCCTAAAGTGTCAACCCAGACTGATAATCGTGTTGGTGGTGTAGAGCTTCCTGTAGCCGCATGGCGTTCGTACTTAAATATGGAACTAACCATTCCAATTTTCGCTGCTCTTTACACATCTCCGAGCCCACGAGACTC
+
AAAABFBBBBABGGGGGGGGGGHHHHHGGHGGHHFGFFFHGHFHHGGEFGEFGDGFHEGGHFGHGHFGHGGEEGHGGEGGGFFHHHHGHHHHHHBGFGHGHHHHHHHFGHGHHFEGE?GFHGHFDGGFDHHHHFEBC@DGHGCG/C?HH
@M02034:409:000000000-BFKT7:1:1107:5501:9767 1:N:0:28
AAAGTCGAGGTGCCTAAAGTGGCAACCCAGACTGGGGTTTTGGTTGGTGGTGTAGAGCTTCCTGTAGCCGCATGGCGTTCGTACTTAAATATGGAACTAACCATTCAATTTTCGCTGTCTCTTATACACATCTCCGAGCCCACGAGACTC
+
CCCCDFCCCBABGGGGGGGGGGGHHHHGGHHGHHHHGAEGGHGHHGGGGGEFFDGDGHHHHHHHHHHGHGGFGGGFGFGGGFHHHHHHHHHHGGGFGHGHGHDHFEHDHHHHHGGGGDHHHHHFF3DGHFHHHGHGCGGGGHGGCFDFHC
@M02034:409:000000000-BFKT7:1:1107:12122:9771 1:N:0:28
AAAGTCGAGGTGCCTAAAGTGGCAACCCAGACTATGGATAAGGTTGGTGGTGTAGAGCTTCCTGTAGCCGCATGGCGTTCGTACTTAAATATGGAACTAACCATTCCAATTTTCGCTGTCTCTTATACACATCTCCGAGCCCACGAGACT
+
CCCCCFCCCBBCGGGGGGGGGGGHHHHGGHHGHFHGH5GFFHGEFGEGGDGFFFGEGFHHFHHHHFHGHGF>EGFCEEEGGGGFHHHHHHHHHFDFGHHHFEDGHGHHHHFHHGCGGEEHHHHHGHHHFFGHHHHFGCFC?EHGCDGGGG
@M02034:409:000000000-BFKT7:1:1107:23700:9773 1:N:0:28
AAAGTCGAGGTGCCTAAAGTGGCAACCCAGACTACGGGTCAGGTTGGTGGTGTAGAGCTTCCTGTAGCCGCATGGCGTTCGTACTTAAATATGGAACTAACCATTCCAATTTTCGCTGTCTCTTATACACATCTCCGAGCCCACGAGACT
+
CBCCCFCCCCACGGGGGGGGGGGHHHHGGHHGHHHGGGGGHHHHHHGGFGBFGHHHHHHHHHHHHHHHHGGGGGHHGGGGGFHHHHHGHHHHHHHGHHHGHHHHFHHHGHHHHHGGGGGGHHHHHHHHHHFHHHHHGGGGGGHGGGGGGH
@M02034:409:000000000-BFKT7:1:1107:17873:9773 1:N:0:28
AAAGTCGAGGTGCCTAAAGTGGCAACCCAGACTACTAATTCTGTTGGTGGTGTAGAGCTTCCTGTAGCCGCATGGCGTTCGTACTTAAATATGGAACTAACCATTCCAATTTTCGCTGTCTCTTATACACATCTCCGAGCCCACGAGACT
+
CCCCCFCCCCCCGGGGGGGGGGGHHHHGGHFGGHHHHHHHGGHHHHHECEGEA3GBDGGFGGHHHEFFFFGCFGGEEEGGGEBFGHHHHHHFEF33FFHH3?@FDFF4BGEHB4EEFF/B4BFD4E4DG3F?FHH2D/BFCGGF@C//?G
@M02034:409:000000000-BFKT7:1:1107:18191:9774 1:N:0:28
AAAGTCGAGGTGCCTAAAGTGGCAACCCAGACTGCGTTGGGTGGTGGTGTAGAGCTTCCTGTAGCCGCATGGCGTTCGTACTTAAATATGGAACTAACCATTCCAATTTTCGCTGTCTCTTATACACATCTCCGAGCCCACGAGACTCCT
+
CCDCCFDCDDCCGGGGGGGGGGGHHHHGGHHGHHFEBEFHGGFGEFGGCGBGEGEGHGHGGAGGFEE@?FEHFEEFAEEGEGHGBGHFGHHEGGGBGHCHHHFBD44FGHHGGGFC?FGHDDGF3DFDGBFHGDCCC?/=CD/@<AFG1G
@M02034:409:000000000-BFKT7:1:1107:12235:9779 1:N:0:28
AAAGTCGAGGTGCCTAAAGTGGCAACCCAGACTACTAGTCAGGTTGGTGGTGTAGAGCTTCCTGTAGCCGCATGGCGTTCGTACTTAAATATGGAACTAACCATTCCAATTTTCGCTGTCTCTTATACACATCTCCGAGCCCACGAGACT
+
CCCCCFCCCCBCGGGGGGGFGGGHHHHGGGHGHHHHGHHHHHHHHHGFGGEFGHHHHHHHHHHHHHHHHGGGGGHHGGGGGGHHHHHHHHHHHHHGHHHGHHHHHHHHHHHHHHGGGGGHHHHHHHGHGHHHHHHHG?CGGGHGGGGGGH
@M02034:409:000000000-BFKT7:1:1107:21540:9782 1:N:0:28
AAAGTCGAGGTGCCTAAAGTGGCAACCCAGACTTCTGGTTGTGTTGGTGGTGTAGAGCTTCCTGTAGCCGCATGGCGTTCGTACTTAAATATGGAACTAACCATTCCAATTTTCGCTGTCTCTTATACACATCTCCGAGCCCACGAGACT
+
CCCCCFCCDCBCGGGGGGGGGGGHHHHGGHHGHHHHHHGGGGGHHHHGGGEFHHHHHHHHHHHHHHHHHGGGGGHHGGGGGGHHHHHHHHHHHHHHHHHHHHGHHHHHHHHHHHGGGGGHHHHHHHHHHHGHHHHHG?DGGGHGGGGGGF
@M02034:409:000000000-BFKT7:1:1107:19548:9786 1:N:0:28
AAAGTCGAGGTGCCTAAAGTGGCAACCCAGACTACGAATTCGGTTGGTGGTGTAGAGCTTCCTGTAGCCGCATGGCGTTCGTACTTAAATATGGAACTAACCATTCCAATTTTCGCTGTCTCTTATACACATCTCCGAGCCCACGAGACT
+
CCCCCFCCBCCCGGGGGGGGGGGHHHHGGHHGHGHGGHHGHGHGGGGGFGEFHHHHHHHHHHHHHHHHHGGGGGHHGGGGGEFHHHHHHHHHHFGHHHHHHHGGHGHHEGHHHHGGGGGGHHHHHHHFGHFHHHHHGGFFGFHGCCCGGH
@M02034:409:000000000-BFKT7:1:1107:16235:9790 1:N:0:28
AAAGTCGAGGTGCCTAAAGTGGCAACCCAGACTGGTAATAATGTTGGTGGTGTAGAGCTTCCTGTAGCCGCATGGCGTTCGTACTTAAATATGGAACTAACCATTCCAATTTTCGCTGTCTCTTATACACATCTCCGAGCCCACGAGACT
+
AABBBFBBB2>AGEGGGFGBFGGGGGHGGGA2GGH5BGGGGHH5GFHEFFEFCGHFHHHFFHHHHHHGHGG?EFHHGGGFGGEHHHHG3EEHHHHFHHHCHH3GHHHHHGHHFFGFGDFHHHHHHHHE4FFHCGGGG?CFGEHECF//C<
@M02034:409:000000000-BFKT7:1:1107:18818:9792 1:N:0:28
AAAGTCGAGGTGCCTAAAGTGGCAACCCAGACTGCGAAGAATGTTGGTGGTGTAGAGCTTCCTGTAGCCGCATGGCGTTCGTACTTAAATATGGAACTAACCATTCCAATTTTCGCTGTCTCTTATACACATCTCCGAGCCCACGAGACT
+
CCCCCFBCBCCCGGGGGGGGGGGHHHHGGHDGHHHGGGFGGGHGHHHGFCEFGHHGHHHHHHHHHFHHHGGEFGHHGGGGGEFGHHHHHHHHHHB3GGHFFFFGHHGGHGHHHFGDGGGHHGHHGHHHFHHHHHHHGBCGFGHGGGGGGG
@M02034:409:000000000-BFKT7:1:1107:13297:9800 1:N:0:28
AAAGTCGAGGTGCCTAAAGTGGCAACCCAGACTAAGGGGGGTGTTGGTGGTGTAGAGCTTCCTGTAGCCGCATGGCGTTCGTACTTAAATATGGAACTAACCATTCCAATTTTCGCTGTCTCTTATACACATCTCCGAG
+
AAABAFBBBBBBFGGGGGGGGGGHHHGGEDHGHHDFGAEFGGGGCHEACDDFFGGDFDHG2FDGG<G1BDGCF?F0@GGG.<<AC=GGFHFHHH00<GFFFC0<C:CC0<CHHFGGG?EFGGFFEF0CB00FFFFB.;9
@M02034:409:000000000-BFKT7:1:1107:19063:9808 1:N:0:28
AAAGTCGGAGGTGCCTAAAGTGGCAACCCAGACTGCGAAGCAGGTTGGTGGTGTAGAGCTTCCTGTAGCCGCATGGCGTTCGTACTTAAATATGGAACTAACCATTCCAATTTTCGCTGTCTCTTATACACATCTCCGAGCCCACGAGAC
+
AABBAFBBBBBAFGGGGGGGGGHGHFGGFGHHGHHHGGGGGHHHGGHGGGGEFHHHHHHHHHHHHGFHHGFEFGGHGGGGGGGHHHHHHHHHHHHBBBGGHHHGHHHHHHFHHHHDDDGFGHHHHHHFHGHHGHHHHGGGGGGHGGGGA?
@M02034:409:000000000-BFKT7:1:1107:23548:9820 1:N:0:28
AAAGTCGAGGTGCCTAAAGTGGCAACCCAGACTCCTGCTGGGGTTGGTGGTGTAGAGCTTCCTGTAGCCGCATGGCGTTCGTACTTAAATATGGAACTAACCATTCCAATTTTCGCTGTCTCTTATACACATCTCCGAGCCCACGAGACT
+
CCCCCFCCCCBCGGGGGGGGGGGGHHHGGHHGHHHHHHHHHGGEEGGGGGAFGHHHHHHHHHHHHGHHHGGFGGHHGGGGGGHHHHHHHHHHHHHFHHGHHHHHHHGHHHHHHHGGGGGHHHHHHHGHFHFHHHHHG@DFGGHGGGGGGF
@M02034:409:000000000-BFKT7:1:1107:19670:9823 1:N:0:28
AAAGTCGAGGTGCCTAAAGTGGCCACCCAGACTAATAATCAGGTTGGTGGTGTAGAGCTTCCTGTAGCCGCATGGCGTTCGTACTTAAATATGGAACTAACCATTCCAATTTTCGCTGTCTCTTATACACATCTCCGA
+
ABABAFBABBABGGGGGGGGGGGHGGHGGHHGHHHHHHHHFHGHHHGGFGEFHHHHHHHHHHHHHGHHHGGEGGHFEGGGGGHHHHHHHHGHHHHFEHHGHHFGHGEHGHHGHDEGGGGFHHHHFHFHGFGHFHFGAC
@M02034:409:000000000-BFKT7:1:1107:12976:9823 1:N:0:28
AAAGTCGAGGTGCCTAAAGTGGCAACCCAGACTAATTCTCTTGTTGGTGGTGTAGAGCTTCCTGTAGCCGCATGGCGTTCGTACTTAAATATGGAACTAACCATTCCAATTTTCGCTGTCTCTTATACACATCTCCGAGCCCACGAGACT
+
CBCCBFCCCCBCGGGGGGGFGGGHHHHGGHHGHHHHHHHHHHHHHHHGGGFFFHHHHHHHHHHHHHHHHGGGGGHHGGGGGFHHHHHGHHGHHHHHGHGHHGFHHHHHGHHHHHGGGGDFFHHHGHGHFEFHHHHFFDGGCGHGC@GGGF
@M02034:409:000000000-BFKT7:1:1107:12230:9828 1:N:0:28
AAAGTCGAGGTGCCTAAAGTGGCAACCCAGACTACTGAGAAGGTTGGTGGTGTAGAGCTTCCTGTAGCCGCATGGCGTTCGTACTTAAATATGGAACTAACCATTCCAATTTTCGCTGTCTCTTATACACATCTCCGAGCCCACGAGACT
+
BBBBBFCCCCABGGGGGGGFGGGHHHHGGHHGHHHHHGHHHHHGHHGEFFEFGHHHHHHHHHHHHGHHHGGGGGHHGGGGGFHHHHHHHHHGHHHHHHGHHHHHHHGHHHHHHFGGGGGHHGHHFHHHGHFHFHHHFCGFGGHEGGCGGF
@M02034:409:000000000-BFKT7:1:1107:27235:9833 1:N:0:28
AAAGTCGAGGTGCCTAAAGTGGCAACCCAGACTCGTACGGAGGTTGGTGGTGTAGAGCTTCCTGTAGCCGCATGGCGTTCGTACTTAAATATGGAACTAACCATTCCAATTTTCGCTGTCTCTTATACACATCTCCGAGCCCACGAGACT
+
AABCCFCBCBAAGGGGGGGGGGGHHHHGGHHGHHGHGHFFAFGFHHGGGGEFGFHHHGHHHHHHGFGHHEGGGGHGGEFGGGHGFHHHHHGHGHFGFHGHHHFHHHFHHHHHHHGFGGGFHGHHGHHGHHBGEHFGECGCGGHGGGGGGG
@M02034:409:000000000-BFKT7:1:1107:19682:9837 1:N:0:28
AAAGTCGAGGTGCCTAAAGTGGCCACCCAGACTAATAATCAGGTTGGTGGTGTAGAGCTTCCTGTAGCCGCATGGCGTTCGTACTTAAATATGGAACTAACCATTCCAATTTTCGCTGTCTCTTATACACATCTCCGAGCCCACGAGACT
+
BBBCAFCBBCBBGGGGGGGFGGGHHGHGGHHGHHHHHGHHHHHHHHGGGGFFGHHHHHHHHHHHHHHHHGGGGGHHGGGGGGHHHHHHHHGHHHFGHHHHHHHHHHGH4FHHHHGGGGGHHHHHHHHHHHFHHHHHG?CCFFHGGGCFGH
@M02034:409:000000000-BFKT7:1:1107:14481:9839 1:N:0:28
AAAGTCGAGGTGCCTAAAGTGGCAACCCAGACTCAGCAGCATGTTGGTGGTGTAGAGCTTCCTGTAGCCGCATGGCGTTCGTACTTAAATATGGAACTAACCATTCCAATTTTCGCTGTCTCTTATACACATCTCCGAGCCCACGAGACT
+
BCBCBFCCCCBCGGGGGGGGGGGHHHHGGHHGHGHHHHHHHHHHHHGGE?EFFDH5FDGHFHHHHGGFDEGEEGC1EBEGGE2FFFHGGHHFGE33FGHGG??FFEGBDGFHH4EFFEEGDGHFGHHED2GCGGHFF@/DCFGF</>D?D
@M02034:409:000000000-BFKT7:1:1107:5715:9840 1:N:0:28
AAAGTCGAGGTGCCTAAAGTGGCAACCCAGACTGGGGTTGGGGTTGGGGT
+
CCCCCFCBCCBCGGGGGGGGGGGHHHHGGHHGHFDH222AE?0E0A0AAA
@M02034:409:000000000-BFKT7:1:1107:5780:9840 1:N:0:28
AAAGTCGAGGTGCCTAAAGTGGCAACCCAGACTCCTTCTATTGTTGGTGGTGTAGAGCTTCCTGTAGCCGCATGGCGTTCGTACTTAAATATGGAACTAACCATTCCAATTTTAGCTGTCTCTTATACACATCTCCGAGCCCACGAGACT
+
CCDDDFCCCCBCGGGGGGGGGGGHGHHGGHHGFHHHHHHHHHHEHHHGFGAFGFHHHHHHHHHHGHHHHGGGGGHHGGGGGGHHHHHHHHHHHHHGHHGGHHHHHHGHHHHHHHHHHHHGHHHHGGGHGGFHHHHHGCDCGGHGGGGGGH
@M02034:409:000000000-BFKT7:1:1107:15482:9848 1:N:0:28
AAAGTCGAGGTGCTAAAGTGGCAACCCAGACTTCTGGGCTGGTTGGTGGTGTAGAGCTTCCTGTAGCCGCATGGCGTTCGTACTTAAATATGGAACTAACCATTCCAATTTTCGCTGTCTCTTATACACATCTCCGAGCCCACGAGACTC
+
CCCCBFCCCCABGGCGGGFGGGHHHHGGHHGHHHHHHHHHGGHHGGGGGEGHGHHHHHHGHHHHGHHHGEGGGHGGEGGGGHHHHGHHHHHHHGFGHFGHHHHHHHGHHHHHHGEGGGHGHHHHHHHHGGHHHHHGCGGGGHGGGGGGHF
@M02034:409:000000000-BFKT7:1:1107:5733:9849 1:N:0:28
AAAGTCGATGTGCCTAAAGTGGCAACCCAGACTGGGGTTGGGGTTGGTGGTGTAGAGCTTCCTGTAGCCGCATGGCGTTCGTACTTAAATATGGAA
+
>11>>DA?>FF1AGGFFGG3GGFFFHFFGAGGFHGAE0AEE?EFGE?/F/EFB1DDEHFFHHBFFB2B1AC?EGGFE//?E>FEABFDBEBBF11>
@M02034:409:000000000-BFKT7:1:1107:17665:9852 1:N:0:28
AAAGTCGAGGTGCCTAAAGTGGCAACCCAGACTATGCCTGCGGTTG
+
CCDDCFCCCDBCGGGGGGGGGGGHHHHGGHH2FG5F33FH22EFAE
@M02034:409:000000000-BFKT7:1:1107:14260:9860 1:N:0:28
AAAGTCGAGGTGCCTAAAGTGGCAACCCAGACTCCGCAGAATGTTGGTGGTGTAGAGCTTCCTGTAGCCGCATGGCGTTCGTACTTAAATATGGAACTAACCATTCCAATTTTCGCTGTCTCTTATACACATCTCCGAGCCCACGAGACT
+
BBCCAFCCCCABGGGGGGGGGGGHHHHGGHHGHHHGGGGGHHHGHHGGGGEFGHHHHHHHHHHHHHHHHGGGGGHHGGGGGEHHHHHHHHHHHEFHHHGHHHGHHHGHEGHHHHGGGGGHHGHHGHGHHHFHHHHHGCGGFGHGGGGGGH
@M02034:409:000000000-BFKT7:1:1107:13075:9860 1:N:0:28
AAAGTCGAGGTGCCTAAAGTGGCAACCCAGACTACTAGTGGTGTTGGTGGTGTAGAGCTTCCTGTAGCCGCATGGCGTTCGTACTTAAATATGGAACTAACCATTCCAATTTTCGCTGTCTCTTATACACATCT
+
AAAAAFA?D?>>AGGB4AGGGGGGHHHEEEAFHHCGHF5BAGGHFHGBCEFFFFHFHFFGFFHHGGGHDFGEGGHFGGGEF?FHHGGHFHHHHHG33GDHHHHHHGHHBGFGHHGGGFG3GFGHGHGGBCDG2G
@M02034:409:000000000-BFKT7:1:1107:27494:9866 1:N:0:28
AAAGTCGAGGTGCCTAAAGTGGCAACCCAGACTTCGGCGACTGTTGGTGGTGCAGA
+
CCDDCFCCDDCCGGGGGGGGGGGHHHHGGHHFH5B2B2AAAAABFGHE1AE133D5
@M02034:409:000000000-BFKT7:1:1107:13175:9867 1:N:0:28
AAAGTCGAGGTGCCTAAAGTGGCAACCCAGACTCCTCATCTGGTTGGTGGTGTAGAGCTTCCTGTAGCCGCATGGCGTTCGTACTTAAATATGGAACTAACCATTCCAATTTTCGCTGTCTCTTATACACATCTCCGAGCCCACGAGACT
+
A@BBBFBBBBBBGGGGGFGGGGGHHHHGGGHGHHHHHGHHHHHHHGGEFGEFHHHHHHHHHHHHHHHHHGGGGGHHGGGGGGEHHHHHHHHHHHHHGHEHFHHHHHHHEGHHHHGGGGGHHHGGHHHHFFHGHHGGGCDCGGHGG?@DGF
@M02034:409:000000000-BFKT7:1:1107:14217:9873 1:N:0:28
AAAGTCGAGGTGCCTAAAGTGGCAACCCAGACTGCGGTTGGTGTTGGTGGTGTAGAGCTTCCTGTAGCCGCATGGCGTTCGTACTTAAATATGGAACTAACCATTCCAATTTTCGCTGTCTCTTATACACATCTCCGAGCCCACGAGACT
+
BBCBBFCCCCCCGGGGGGGFGGGHHHHGGHHGHHHGGGGGGGGHGHGEFGEFHHHGHHHHHGHHHHHHHGGGGGHHGEGGGEHHHHHGHGGHHGGHHHHHHFHHHHGGHHHHHFGGGGGHFHHHHHGFFGFHGHHHG@FC@FHFGGFGGG
@M02034:409:000000000-BFKT7:1:1107:26256:9876 1:N:0:28
AAAGTCGAGGTGCCTAAAGTGGCAACCCAGACTCCGCCTTCTGTTGGTGGTGTAGAGCTTCCTGTAGCCGCATGGCGTTCGTACTTAAATATGGAACTAACCATTCCAATTTTCGCTGTCTCTTATACACATCTCCGAGCCCACGAGA
+
AAA?AF1AADAAFGGGGGGBAEFEHHHEA00AGGH00AAFHHHHHEGGA?EE/ED2AFGHEFDFHFFFGEC?EEFHEG?EGGEGCDG11GHGFG1GGHE11B1FGFFBGFHHHHGGG/EHFDGHHF2D2B11BBBFC</<@F<FC//<
@M02034:409:000000000-BFKT7:1:1107:21631:9877 1:N:0:28
AAAGTCGAGGTGCCTAAAGTGGCAACCCAGACTCTTAATGGTGTTGGTGGTGTAGAGCTTCCTGTAGCCGCATGGCGTTCGTACTTAAATATGGAACTAACCATTCCAATTTTCGCTGTCTCTTATACACATCTCCGAGCCCACGAGACT
+
CBCCCFCBCCCCGGGGGGGGGGGHHHHGGHGGHHHHHFHHHHHHGHGGFGFFGHHFGHHHHHHHHHHGHGGGGGHGGGGGGFEHHHHGHHHFHHEFHHGHCCDHHHGHHHHHHHGGGGEHHGHHGH4BFGGHHHHHGGCG@GHGGGGGGH
@M02034:409:000000000-BFKT7:1:1107:23905:9881 1:N:0:28
AAAGTCGAGGTGCCTAAAGTGGCAACCCAGACTAATAATCAGGTTGGTGGTGTAGAGCTTCCTGTAGCCGCATGGCGTTCGTACTTAAATATGGAACTAACCATTCCAATTTTCGCTGTCTCTTATACACATCTCCGAGCCCACGAGACT
+
CCCCCFCCCCBCGGGGGGGGGGGHHHHGGHHGHHHHFFGGHHHHHHGGGGEFHHHHHHHHHHHHHHHHHGGGGGHHGGGGGGHHHHHHHHHHHHHHHHHHHHHHHHGHHHHHHHGEGAE?F4FGFHHHHHBG?FHFGFGGGEFCBDFADB
@M02034:409:000000000-BFKT7:1:1107:12819:9888 1:N:0:28
AAAGTCGAGGTGCCTAAAGTGGCAACCCAGACTACTAAGGCTGTTGGTGGTGTAGAGCTTCCTGTAGCCGCATGGCGTTCGTACTTAAATATGGAACTAACCATTCCAATTTTCGCTGTCTCTTATACACATCTCCGAGCCCACGAGACT
+
BBABBFAA3DABFGDGGGGFFGGGGHFGGHHGHHHHGHHCFHFHHHGFFGFFHHHFGHHHHFHHHHHHHGGEGFHHGGGGGEGHHHGFHHHFFHFFFHHFHGHHFHHDFGHHHFEFFEEFHHGHFHHHGFFHHHHGGBCCGGHGC/AADF
@M02034:409:000000000-BFKT7:1:1107:6932:9891 1:N:0:28
AAAGTCGAGGTGCCTAAAGTGGCAACCCAGACTGCGAGTCATGTTGGTGGTGTAGAGCTTCCTGTAGCCGCATGGCGTTCGTACTTAAATATGGAACTAACCATTCCAATTTTCGCTGTCTCTTATACACATCTCCGAGCCCACGAGACT
+
BBBBAFBBBBAAGGGGGGGGGGGHHHHGGHHGHHGGGGGHHHHHHHHEFFEFHGHHHHHHGHHHGFHHGGGGGGHHGEGGGFGHHHHHHHHHHHHHHHGHHFFHGGHHHHHHHHGGGGGFFHHHHHGHHHGHHHHHGCGGGGHGGGGGGG
@M02034:409:000000000-BFKT7:1:1107:12867:9892 1:N:0:28
AAAGTCGAGGTGCCTAAAGTGGCAACCCAGTCTAGTGGTGGTGTAGAGCTTCCTGTAGCCGCATGGCGTTCGTACTTAAATATGGAACTAACCATTCCAATTTTCGCTGTCTCTTATACACATCTCCGAGCCCACGAGACTCCTGAGCAT
+
CCCCCFCCCCAAGGGGGGGGGGGHHHHGGHHHHHHHHHHGGGGHGHHHHHHHHHHHHHHHGGEGGHHGGGGGFHHHHHHHHHHHHGHGHHHHHHHHHHHHHHHHHGGGGGHHHHHGHHHHHGHHHHFGGGGGGHEGCGGGHHFHBFGHB?
@M02034:409:000000000-BFKT7:1:1107:18958:9894 1:N:0:28
AAAGTCGAGGTGCCTAAAGTGGCAACCCAGACTCAGGGTAGTGTTGGTGGTGTAGAGCTTCCTGTAGCCGCATGGCGTTCGTACTTAAATATGGAACTAACCATTCCAATTTTCGCTGTCTCTTATACACATCTCCGAGCCCACGAGAC
+
CDCDCFBCCCCDGGGGGGGGGGGHHHHGGHHGHHHHCAGECFHHHHHEFFEFHHHHGHHHHHHHHHHHHGGEGGHHGGGGGGHGGHHHHHHHHHFHHHHHHHHHHHGHFGHHHHGGGGGHHHHHHGHHHHHHHHGGGCDFGGHGC@@FG
@M02034:409:000000000-BFKT7:1:1107:21174:9895 1:N:0:28
AAAGTCGAGGTGCCTAAAGTGGCAACCCAGACTAAGTCGGGTGTTGGTGGTGTAGAGCTTCCTGTAGCCGCATGGCGTTCGTACTTAAATATGGAACTAACCATTCCAATTTTCGCTGTCTCTTATACACATCTCCGAGCCCACGAGACT
+
>AAAAFABBBBAGGGFCFGGFDFFGHFEFAGGFHBGGGFCEFEGEGGEFDEGHHHEHGHHHGHFHGHHHGGEEEHGGGGFGEHHGHFEGHFHEFFFHHHHHHHHFHHF4FDHHHEGGGFHHHHHGHFHFGHCFHFHGCCCCGAFCC/<CD
@M02034:409:000000000-BFKT7:1:1107:27081:9900 1:N:0:28
AAAGTCGAGGTGCCTAAAGTGGCAACCCAGACTAATAAGAATGTTGGTGGTGTAGAGCTTCCTGTAGCCGCATGGCGTTCGTACTTAAATATGGAACTAACCATTCCAATTTTCGCTGTCTCTTATACACATCTCCGAGCCCACGAGACT
+
AAABAFBBBBABCGGGGGGGGGGHHHHGGHHGHHHGHHHFHHHDFHHFFGEFGHHHHHGHHHHHHGHHHEFEGGHHGFGFFFGHHHHHHHHHHHFHHHHHHGFHHHHFHHHHHHGGGGFFHHHHHHHHFGFHFGFFF/CCGGHGGFGDGH
@M02034:409:000000000-BFKT7:1:1107:6019:9905 1:N:0:28
AAAGTCGAGGTGCCTAAAGTGGCAACCCAGACTACGCCTACTGTTGGTGGTGTAGAGCTTCCTGTAGCCGCATGGCGTTCGTACTTAAATATGGAACTAACCATTCCAATTTTCGCTGTCTCTTATACACATCTCCGAGCCCACGAGACT
+
AAABBFABBBBBGGGGGGGGGGGHHHHGGFEGHFHFGGHGHHHGHHGEFGFGHHFHHHHHHGHHHFHHHGGCGGHHGGGGGGHHHHHFHHGHHHDFHHGHHFFFHGFGFHFHHHGGGGGHFFFHFHGGB2DFHHHFG/BCCFEGGCGGFD
@M02034:409:000000000-BFKT7:1:1107:10574:9907 1:N:0:28
AAAGTCGAGGTGCCTAAAGTGGCAACCCAGACTAAGGATAATGTTGGTGGTGTAGAGCTTCCTGTAGCCGCATGGCGTTCGTACTTAAATATGGAACTAACCATTCCAATTTTCGCTGTCTCTTATACACATCTCCGAGCCCACGAGACT
+
BBBCCFCCCBAAGGGGGGGGGGGGHHHGGHGGHHHGFGHHHHHHHHHFEFEFGFHGHHGGHGHFFGHHHGGGGGHGEGGGGEHHHHHHHHGHHHGFHHFFFHFHFHHFHHHHHFGGGGGFHHHHGHHHGHEHFGHFGGGGGFGGGGGGGF
@M02034:409:000000000-BFKT7:1:1107:9187:9913 1:N:0:28
AAAGTCGAGGTGCCTAAAGTGGCAACCCAGACTCAGAATCCTGTTGGTGGTGTAGAGCTTCCTGTAGCCGCATGGCGTTCGTACTTAAATATGGAACTAACCATTCCAATTTTCGCTGTCTCTTATACACATCTCCGAGCCCACGAGACT
+
CCCCCFCCDDCCGGGGGGGGGGGHHHHGGHHGHHHHHHHHHHHGHHHGGGFFHHHFHHHHHHHHHGHHHGGGGGHHGGGGGGHHHHHHHHHHHHHGGHGHHHGHHFHHHHHHHHGGGGGHHGHHHHHHHHHHHHHFGC@@DFGGGGGGGF
@M02034:409:000000000-BFKT7:1:1107:9567:9914 1:N:0:28
AAAGTCGAGGTGCCTAAAGTGGCAACCCAGACTTCTCCTCCGGTTGGTGGTGTAGAGCTTCCTGTAGCCGCATGGCGTTCGTACTTAAATATGGAACTAACCATTCCAATTTTCGCTGTCTCTTATACACATCTCCGAGCCCACGAGACT
+
ABBBCFCCCCCCGGGGGGGGGGGHHHHGGHHGHHHHHHHHHGGGGGGGGGGFHHHHHHHHHHHHHHHHHGGGGGHHGGGGGGHHHHHHHHHHHHFHHHHHHHHHHHGHFHHHHHGGGGGGHHHHHHGHHHHHHHHGGCCGGGHGC@CGGH
@M02034:409:000000000-BFKT7:1:1107:8917:9917 1:N:0:28
AAAGTCGAGGTGCCTAAAGTGGCAACCCAGACTCATAATAATGTTGGTGGTGTAGTGCTTCCTGTAGCCATGGCGTTCGTACTTAAATATGGAACTAACCATTCCAATTTTCGCTGTCTCTTATACACATCTCC
+
CCCDDFCCCDCCGGGGGGGGGGGHHHHGGHHGH33A55D55DGH5AG222BAA3D535AD5BAA55A5A35BC10EE?1?2?BF4BGFD@B@3B3F@@@F3BG4F44DFHD4>/??E3?BBF4?4F4?BEF4FF
@M02034:409:000000000-BFKT7:1:1107:10559:9919 1:N:0:28
AAAGTCGAGGTGCCTAAAGTGGCAACCCAGACTAAGGATA
+
>11>ADAAADAABBDGGGGB1AAFFHH?F00AA11CF1AF
@M02034:409:000000000-BFKT7:1:1107:23157:9919 1:N:0:28
AAAGTCGAGGTGCCTAAAGTGGCAACCCAGTTTCATGGTGGTGTAGAGCTTCCTGTAGCCGCATGGCGTTCGTACTTAAATATGGAACTAACCATTCCAATTTTCGCTGTCTCTTATACACATCTCCGAGCCCACG
+
33>AAFB>A?>?FGE54AFGDGFGFHHAFFBDFFGHGFFG?EE2FGEGEBFGFHHFBFDDE0AEEFFGE>FEE2FGHHHFHGFFGFBGBFCGGDGEGEFDGHHHFE//?EEGHBF4G4GDG3?3?3B/?C?B?//>
@M02034:409:000000000-BFKT7:1:1107:8936:9921 1:N:0:28
AAAGTCGAGGTGCCTAAAGTGGCAACCCAGACTAATAATAATGTTGGTGGTGTAGAGCTTCCTGTAGCCATGGCGTTCGTACTTAAATATGGAACTAACCATTCCAATTTTCGCTGTCTCTTATACACATCTCCGAGCCCACGAGACTC
+
BBBBCFCCCCCCGGGGGGGGGGGGHHHEGHHGG3FFGFHHHHHHHHHGGGEFHFGEHGHHHFHHGEGHHEGHHFEEGGGGGHHHHGFHHHHHBGFHHGFFGHHHHGHHHHHGGEGGGHHHGHFGFGBFFGEFG3EED?GEHG?DGDGHH
@M02034:409:000000000-BFKT7:1:1107:23315:9926 1:N:0:28
AAAGTCGAGGTGCCTAAAGTGGCAACCCAGACTACGAATAAGGTTGGTGGTGTAGAGCTTCCTGTAGCCGCATGGCGTTCGTACTTAACTATGGAACTAACCATTCCAATTTTCGCTGTCTCTTATACACATCTCC
+
A?AAAF@BBBB4FFGGEG46GEDHFF4EGGGGHFFDFDHCDDH5AEC?AEE1AAGF5EGHFBGF5FFDDEEGF?1F/EEFFEGCFGDG3BBG4BDEGHHFFHBF3EGGGGHHHH/EEE<?GHFFFF222B11BF1?
@M02034:409:000000000-BFKT7:1:1107:3807:9928 1:N:0:28
AAAGTCGAGGTGCCTAAAGTGGCAACCCAGACTTCGACGTCGGTTGGTGGTGTAGAGCTTCCTGTAGCCGCATGGCGTTCGTACTTAAATATGGAACTAACCATTCCAATTTTCGCTGTCTCTTATACACATCTCCGAG
+
ABABBFA?DBAAGGGBCGGGFGGHHHHGGHHCFHFCAFFEGGGGGGGFFGAFGHHGHHHGHGHHGFGDGGG/>BGGGGGFFGHHHHGFGGBEFHFFFFBFGGFHHHEHHHHHHHF?FGGFHGHGBF>2@@FG@GGDD?@
@M02034:409:000000000-BFKT7:1:1107:9887:9935 1:N:0:28
AAAGTCGAGGTGCCTAAAGTGGCAACCCAGACTAATAATAATGTTGGTGGTGTAGAGCTTCCTGTAGCCGCATGGCGTTCGTACTTAAATATGGAACTAACCATTCCAATTTTCGCTGTCTCTTATACACATCTCCGAGCCCACGAGAC
+
ACBCBFBCCCABGGGGGGGGGGGHHHHGGHHGHHFGGHHFHGHGHHHGGGFFGFHHHHHHHHHHHHHHHGGGGGHHGGGGGGHHHHHFHHHHHGHHHHHHHHGHHHHHHHHHHHGGGGGHHGHHHHGHHHGHHHHHGFCGGGHGG?@FG
@M02034:409:000000000-BFKT7:1:1107:23152:9937 1:N:0:28
AAAGTCGAGGTGCCTAAAGTGGCAACCCAGTTTCATGGTGGTGTAGAGCTTCCTGTAGCCGCATGGCGTTCGTACTTAAATATGGAACTAACCATTCCAATTTTCGCTGTCTCTTATACACATCTCCGAGCCCACGAGACTCCTGAGCAT
+
CCCCCFCCCCCBGGGGGGGFGGGHHHHGGHHHHHHHHHHHGGGHHHHHHHHHHHHHHHHHGGGGGHHGGGGGGHHHHHHHHHHHHGHHHHHHHHHHHHHHGHHHHGGGGGGHHHHHHHHGHHHHHHHDFGGGGHGGGGGGHHHHHHHEHF
@M02034:409:000000000-BFKT7:1:1107:17719:9940 1:N:0:28
AAAGTCGAGGTGCCTAAAGTGGCAACCCAGACTAGGACTAATGTTGGTGGTGTAGAGCTTCCTGTAGCCGCATGGCGTTCGTACTTAAATATGGAACTAACCATTCCAATTTTCGCTGTCTCTTATACACATCTCCGAGCCCACGAGAC
+
CCCCCFCCCCBCGGGGGGGGGGGHHHHGGHHGHH33F3B335DGGHHFFGEFHHHHHHHHHHHHHHHHHGGGGGHHGGGGGGHHHHGHHHHHHHGHHHHHHHHHHHHHHHHHHHGGGGGGHHHHGHHHGHHHHHHHGCGGGGHGGGGGG
@M02034:409:000000000-BFKT7:1:1107:14073:9942 1:N:0:28
AAAGTCGAGGTGCCTAAAGTGGCAACCCAGACTTCTCCGCATGTTGGTGGTGTAGAGCTTCCTGTAGCCGCATGGCGTTCGTACTTAAATATGGAACTAACCATTCCAATTTTCGCTGTCTCTTATACACATCTCCGAGCCCACGAGACT
+
ABBCAFCCCCABGGGGGGGGGGGHHHHGGHHGHHHHHHGGGGGHHHHGFGEFHHHHHHHHHHHHFHHGGGGGGGHHGGGGGGHHHHHGHHHHHHGHHHGHHHGHGHFHHHHHHHGGGGGHHHHHHHHHGHFHHHHHGDGGGGHGGGGGGG
@M02034:409:000000000-BFKT7:1:1107:15632:9944 1:N:0:28
AAAGTCGAGGTGCCTAAAGTGGCAACCCAGACTCAGCAGGCTGTTGGTGGTGTAGAGCTTCCTGTAGCCGCATGGCGTTCGTACTTAAATATGGAACTAACCATTCCAATTTTCGCTGTCTCTTATACACATCTCCGAGCCCACGAGACT
+
CCCCCFCCCCBBGGGGGGGGGGGHHHHGGHHGHHHGHHHHGHHHHHHGGGFFHHHHHHHHHHHHHHHHHGGGGGHHGGGGGGHHHHHHHHHHHHHHHHHHHHHHHHHGHHHHHHGGGGGGHHHHHHGGHHGHHHGHGCFCGGHGGGGGGF
@M02034:409:000000000-BFKT7:1:1107:21410:9949 1:N:0:28
AAAGTCGAGGTGCCTAAAGTGGCAACCCAGACTCCGAATCCGGTTGGTGGTGTAGAGCTTCCTGTAGCCGCATGGCGTTCGTACTTAAATATGGAACTAACCATTCCAATTTTCGCTGTCTCTTATACACATCTCCGAGCCCACGAGACT
+
BCBCBFCCCCAAGGGGGGGGGGGHHHHGGHHGHHHGGGGGHGGEFGGEFGEFGHHHHHHHHHHHHHHGHGGGGGHGGGGGGGHHHHHHHHHHHHHHGHHHHHHGHHHHHHHGHHGGGGDGHGHHFHHHHHFHCFHHGFCCGGHGCDGF?D
@M02034:409:000000000-BFKT7:1:1107:22777:9962 1:N:0:28
AAAGTCGAGGTGCCTAAAGTGGCAACCCAGACTTCTAATCAGGTTGGTGGTGTAGAGCTTCCTGTAGCCGCATGGCGTTCGTACTTAAATATGGAACTAACCATTCCAATTTTCGCTGTCTCTTATACACATCTCCGAGCCCACGAGACT
+
BBAABFABBBABGGGGGGGGGFGFFGHEGHHGHHHHHHFHHFGHHHGEFEBFGFFFHHHHHGHHGHH5GGGGEGHHGEGGGEGHHHHGHHHHHGFHHHHHHHHHHHHFHHGHHHGGGGFHHHHHHHHHGFHHGHHHD<CGGGHGGCFGGH
@M02034:409:000000000-BFKT7:1:1107:19322:9968 1:N:0:28
AAAGTCGAGGTGCCTAAAGTGGCAACCCAGACTCTTCCGCAGGTTGGTGGTGTAGAGCTTCCTGTAGCCGCATGGCGTTCGTACTTAAATATGGAACTAACCATTCCAATTTTCGCTGTCTCTTATACACATCTCCGAGCCCACGAGACT
+
CCCCCFCCCCCCGGGGGGGGGGGHHHHGGHHGHHGHFHF?EAGGHHGGFGAFGHHHHHHHHHHHHHHHHGGGGGHHGGGGGFHHHHHHHHHHHHHHHHHHHHHHHHGHHHHHHHGGGGGHHHHHHHHHHHFHHHHHG?CGGGHGGGGGG>
@M02034:409:000000000-BFKT7:1:1107:5494:9968 1:N:0:28
AAAGTCGAGGTGCCTAAAGTGGCAACCCAGGCGGTTGGTGGTAAGGAGCTTCCTGTAGCCGCATGGCGTTCGTACTTAAATATGGAACTAACCATTCCAATTTTCGCTGTCTCTTATACACATCTCCGAGCCCACGAGACTCCTGAGCAT
+
BCBCCFCCCCBCGGGGGGGFGGGHHHHGGHGHGGGFGGAFGGEFGHFHGHHFHHGHFGHHGEGGGHFGEGGGGFEGHFHFFHHHHDGGHFHFHFGGFHHHHHHHHGGGDGHFHGHFFFHHHHHFGGHGCCGGGHGG/</CGHGGHHHHBD
@M02034:409:000000000-BFKT7:1:1107:23835:9981 1:N:0:28
AAAGTCGAGGTGCCTAAAGTGGCAACCCAGACTTTGAAG
+
CCCCCFBCCCCCGGGGGGGGGGGHHHHGGHHGHDGH555
@M02034:409:000000000-BFKT7:1:1107:14592:9991 1:N:0:28
AAAGTCGAGGTGCCTAAAGTGGCAACCCAGACTGGGCTGACGGTTGGTGGTGTAGAGCTTCCTGTAGCCGCATGGCGTTCGTACTTAAATATGGAACTAACCATTCCAATTTTCGCTGTCTCTTATACACATCTCCGAGCCCACGAGACT
+
BBCCAFBBCCBCGGGGGGFFGGGHGHGGGHHGHHHHHHGHHGGGGGGEFGEFGHHHHHHHHHHHHHHHHGGGGGHHGGGGGEHHHHHHHHHHHGGHFHFGGHHHFHHHHHHHHHGGGGGHHHHHGHFGFFHHGHGHG/BFGGHGGGGCDF
@M02034:409:000000000-BFKT7:1:1107:9718:10004 1:N:0:28
AAAGTCGAGGTGCCTAAAGTGGCAACCCAGACTAAGAATCCTGTTGGTGGTGTAGAGCTTCCTGTAGCCGCATGGCGTTCGTACTTAAATATGGAACTAACCATTCCAATTTTCGCTGTCTCTTATACACATCTCCGAGCCCACGAGACT
+
AABBBFBABBAAGGGGGGGGGGGHGHHGGCGGHHHHGHHHHHFHHHHGGGEFGHHGHHGHGHHGHHHGHGGGGGHHGGGGGG2GHHHHHHHHHEFFFHGGHHHHHHHHFGHFHHGGGAEFFHHHHHGFHHFHHHHFFBCFGGHGGCC?EF
@M02034:409:000000000-BFKT7:1:1107:19516:10005 1:N:0:28
AAAGTCGAGGTGCCTAAAGTGGCAACCCAGACTAATAATAATGTTGGTGGTGTAGAGCTTCCTGTAGCCGCATGGCGTTCGTACTTAAATATGGAACTAACCATTCCAATTTTCGCTGTCTCTTATACACATCTCCGAGCCCACGCGA
+
BBBBBFBADBBBGGGGGGGGGGGHHHHGGHCAGF3DAAF55DFDAFA2AEEFFAG5FGBG5FGFHBE53EEEEEA1>>EFF>2??4GGBGG4@B33BGHHBC3F3?G44BFHF4>EFEABBFF44BDBFB3FGEFDC<<<>/FF@//<
@M02034:409:000000000-BFKT7:1:1107:14601:10007 1:N:0:28
AAAGTCGAGGTGCCTAAAGTGGCAACCCAGACTGGGCTGACGGTTGGTGGTGTAGAGCTTCCTGTAGCCGCATGGCGTTCGTACTTAAATATGGAACTAACCATTCCAATTTTCGCTGTCTCTTATACACATCTCCGAGCCCACGAGACT
+
CCBCCFCCCBAAGFGGGGGFGGGHGHHGGHHGHHHHHGGHHGGGGGGEFGAFGFHBGHHHHHHHHHHHHGGEGFHHGGGGFGGHHHHHHHHHHHHHGHGHHHHHHHFFFHHFHGGGGGDFHFHHGHHHHHBGFGGGGCGGGGGGCCDGCF
@M02034:409:000000000-BFKT7:1:1107:27841:10007 1:N:0:28
AAAGTCGAGGTGCCTAAAGTGGCAACCCAGACTTTTTCGGGTGTTGGTGGTGTAGAGC
+
AAAAAFBBBBAAFFGGGGGGFGGHGHHFFHHGHFFF3BEAE22AEEEAFEAAA3F555
@M02034:409:000000000-BFKT7:1:1107:13767:10010 1:N:0:28
AAAGTCGAGGTGCCTAAAGTGGCAACCCAGACTTGTCCTCAGGTTGGTGGTGTAGAGCTTCCTGTAGCCGCATGGCGTTCGTACTTAAATATGGAACTAACCATTCCAATTTTCGCTGTCTCTTATACACATCTCCGAGCCCACGAGAC
+
BBBBCFBCBCAAGGGGGGGGGGGHHHHGGHHGHF3AAAAGHHHHHHGGGGEGHHHHHHGGHHHHHHHHHGGGGGHHGGGGGGHHHHGGHFFHHHHFFFHGHFHHHHHGHHHGHGGGGGFHFHHHGHHHFHBGHHHEFB@CCECGCDFFD
@M02034:409:000000000-BFKT7:1:1107:5351:10012 1:N:0:28
AAAGTCGAGGTGCCTAAAGTGGCAACCCAGACTAATACGCATGTTGGTGGTGTAGAGCTTCCTGTAGCCGCATGGCGTTCGTACTTAAATATGGAACTAACCATTCCAATTTTCGCTGTCTCTTATACACATCTCCGAGCCCACGAGACT
+
BBCBBFCBBCBBGGGGGGGGGGGHHHHGGHHGHHHHHHHGGGGGHHHGFGBFGHFHHHHHHHHHHHHHHGGGGGHHGGGGGGHHHHHHHHHHHHHHGHHHHHHHHHHHHHHHHHGGGGGHGHHHHHGHGGHHHHHHGFGGGGHGGGGGGH
@M02034:409:000000000-BFKT7:1:1107:22651:10018 1:N:0:28
AAAGTCGAGGTGCCTAAAGTGGCAACCCAGACTCAGAGGCAGGTTGGTGGTGTAGAGCTTCCTGTAGCCGCATGGCGTTCGTACTTAAATATGGAACTAACCATTCCAATTTTCGCTGTCTCTTATACACATCTCCGAGCCCACGAGAC
+
CCCCCFCCCCBCGGGGGGGGGGGGHHHGGHHGHC3BG32AFEGGGHGFFGBFGHHHHHHHHGHHHHHHHGGGGGHHGGGGGGHHHHHHHHHHHHGHGHFHHHHHHHGHHHHHHHGGGGGHHHHHHHHHHGHHHHHGG?GGGGHGGGGGG
@M02034:409:000000000-BFKT7:1:1107:28639:10018 1:N:0:28
AAAGTCGAGGTGCCTAAAGTGGCAACCCAGACTGAGAATCAGGTTGGTGGTGTAGAGCTTCCTGTAGCCGCATGGCGTTCGTACTTAAATATGGAACTAACCATTCCAATTTTCGCTGTCTCTTATACACATCTCCGAGCCCACGAGAC
+
AAA?AF1A11>>GGF1BDDBBAFAGHH0F0FEF1GG1FH11AB1BBEBAF/BBDG2B1F11FGDFDGHFGEGGGHHGG?FE?0BFG21FG22EF1F1F11BF1BGDGBDGGHHFE?EE/BDE2FBG2B2G1F11DFCCGC@CGA@CG/A
@M02034:409:000000000-BFKT7:1:1107:10879:10027 1:N:0:28
AAAGTCGAGGTGCCTAAAGTGGCAACCCAGACTGGG
+
CCCBBFCCCCCCGGGGGGGGGGGHHHHGGHHGH32B
@M02034:409:000000000-BFKT7:1:1107:4444:10028 1:N:0:28
AAAGTCGAGGTGCCTAAAGTGGCAACCCAGACTTTGGATCATGTTGGTGGTGTAGAGCTTCCTGTAGCCGCATGGCGTTCGTACTTAAATATGGAACTAACCATTCCAATTTTCGCTGTCTCTTATACACATCTCCGAGCCCACGAGACT
+
BCCBCFCCCCABGGGGGGGGGGGHHHHGGHHGHHHHHHHHHHHGGHHEFGEFFGHHGHHHHHHHHGHHHGGGGGHHGGGGGGHHHHGHHHHHHHFHHHFFHHFHHHGHHHHHHHGGGGGHHHHHHHHHGFDHGHFHGCFGGGEGGGGGGH
@M02034:409:000000000-BFKT7:1:1107:23453:10034 1:N:0:28
AAAGTCGAGGTGCTAAAGTGGCAACCCAGACTGGTTGTCAGGTTGGTGGTGTAGAGCTTCCTGTAGCCGCATGGCGTTCGTACTTAAATATGGAACTAACCATTCCAATTTTCGCTGTCTCTTATACACATCTCCGAGCCCACGAGACTC
+
BBBBBFBBBBBBGGCGGGGGGGHHHHGGFHGGGHGHGEFGHFAFEGEFEGGFHHGGFGGHHGHHGHHHFEGGGGFFGGGGGHFGHHHHHHHHHGB3GFHHA3BGHFGEHHGHHG?EGEHHHHHEG3GFHHGHHGHGFGCGEHGG/ADDD<
@M02034:409:000000000-BFKT7:1:1107:28428:10035 1:N:0:28
AAAGTCGAGGTGCCTAAAGTGGCAACCCAGACTAATAATAAGGTTGGTGGTGTAGAGCTTCCTGTAGCCGCATGGCGTTCGTACTTAAATATGGAACTAACCATTCCAATTTTCGCTGTCTCTTATACACATCTCCGAGCCCACGAGACT
+
AAABAFAADBAA4CFFFFGFGGFFFFFEAFE2FGHGFBGHDEG5ABEEFEAEGGHFGB3GDGHFFDF5AB0EEGGFFE/FEFHGHGGGFHFFGHGFFGHE3EBEBGFGFHHFHHEFGGEDBGGHHHHDFGFH2FG2?/BBC/?CFA@A/<
@M02034:409:000000000-BFKT7:1:1107:13390:10038 1:N:0:28
AAAGTCGAGGTGCCTAAAGTGGCAACCCAGACTTCGCCGCATGTTGGTGGTGTAGAGCTTCCTGTAGCCGCATGGCGTTCGTACTTAAATATGGAACTAACCATTCCAATTTTCGCTGTCTCTTATACACATCTCCGAGCCCACGAGACT
+
BABBAFBBBBBAFGGFGFGFFGGGGHHGGHHGHHHGFGGGGFGHHHEEEEAFHFGDGFHEHHHGFDBGFEFGGFHGFFGGGABGGHHHHFGHHEB3CGFF30FHHFFFGFB4F4EDDDG?D3BFGHF3?22GFF@FA>/@CFHG?>-AFH
@M02034:409:000000000-BFKT7:1:1107:2831:10041 1:N:0:28
AAAGTCGAGGTGCCTAAAGTGGCAACCCAGACTACGTATAATGTTGGTGGTGTAGAGCTTCCTGTAGCCGCATGGCGTTCGTACTTAAATATGGAACTAACCATTCCAATTTTCGCTGTCTCTTATACACATCTCCGAGCCCACGAGACT
+
ABAAAFBBBBBBGGGGCFGGGGDHHHHGGHHGHG3EAFD3DGGGFHEBFEFFHGHDDGHHDGFHDFGGHGGEEGHHGGGGGEFFFHGDHHGHHHDDHGHFFEFGHHHFHHHHH4EFGGEHGHGHGHGEFFBHHHFHF?CF/FHAB@DGG?
@M02034:409:000000000-BFKT7:1:1107:16081:10042 1:N:0:28
AAAGTCGAGGTGCCTAAAGTGGCAACCCAGACTGGGGAGAAGGTTGGGGGTGTAGAGCTTCCTGTAGCCGCATGG
+
BBBBBFBBBBABFGGGGGGFGGGHGGGFGHHGHHA2A2A22AFH3G?0A0E>>3D5D53B5BB3@444@1E/?EE
@M02034:409:000000000-BFKT7:1:1107:26156:10042 1:N:0:28
AAAGTCGAGGTGCCTAAAGTGGCAACCCAGACT
+
CCCDCFDDCCAAGGGGGGGGGGGGHHHGGHHAG
@M02034:409:000000000-BFKT7:1:1107:21587:10046 1:N:0:28
AAAGTCGAGGTGCCTAAAGTGGCAACCCAGACTTATAATAATGTTGGTGGTGTAGAGCTTCCTGTAGCCGCATGGCGTTCGTACTTAAATATGGAACTAACCATTCCAATTTTCGCTGTCTCTTATACACATCTCCGAGCCCACGAGACT
+
DCCDDFDDDDCCGGGGGGGGGGGHHHHGGHHGHHHHHHHHHHHHHHHGFGBFFHHHHHHHHHHHGHHHHGGGGGHHGGGGGGHHHHHHHHHHHHHGHHGGHHHHHHHHHHHHHHGGGGGHHGHHHHGHGHFHHHHGGGGGGGHGGGGGGH
@M02034:409:000000000-BFKT7:1:1107:4460:10046 1:N:0:28
AAAGTCGAGGTGCCTAAAGTGGCAACCCAGACTTTGGATCATGTTGGTGGTGTAGAGCTTCCTGTAGCCGCATGGCGTTCGTACTTAAATATGGAACTAACCATTCCAATTTTCGCTGTCTCTTATACACATCTCCGAGCCCACGAGACT
+
3AAA>D3A3D>AGGGGGGGBEFGGHHHGGDHGCHFHHHHHHHHHHHABFEABFDFFFFHHHHHFGGHHHGGGGGHHGGGGGEHHHHHFGHGFHHFHGHGGHHHHHHGGEHHHHHGGGGGHHHBDGHFFFGFGGHHFDC/BCFHGGGCDGF
@M02034:409:000000000-BFKT7:1:1107:25063:10051 1:N:0:28
AAAGTCGAGGTGCCTAAAGTGGCAACCCAGACTAAGCAGCAGGTTGGTGGTGTAGAGCTTCCTGTAGCCGCATGGCGTTCGTACTTAAATATGGAACTAACCATTCCAATTTTCGCTGTCTCTTATACACATCTCCGAGCCCACGAGACT
+
CCCCCFABCCCCGGGGGFGGGGGHHHHGGHGFHHHHHHHGHHHFFCAEFFGGHHHHHGHHEHHHHGFFHGFEGGFFGGGGGEHHHHGHHHHHHHEFGHHHG0BGHFDBGGHHHHGGEEGGFHHHHHHHGGFHHHHF/>BCGGHGGC/EGG
@M02034:409:000000000-BFKT7:1:1107:25082:10051 1:N:0:28
AAAGTCGAGGTGCCTAAAGTGGCAACCCAGACTAAGCAGCAGGTTGGTGGTGTAGAGCTTCCTGTAGCCGCATGGCGTTCGTACTTAAATATGGAACTAACCATTCCAATTTTCGCTGTCTCTTATACACATCTCCGAGCCCACGAGACT
+
CCCCCFCCCCAAGGGFGGGGGGGHHHHGGHHGHHHHHHHHHHHHGFGEFGEFGHHFHBGHHHHHHHHHHGGGGGHHGGGGEEFHHHGGHHHHHHGFHHGGGHHHHHGHHHHHHHGEGGFGHHHHFHFFHFHHGHGDE@DGGGHGGGGFGH
@M02034:409:000000000-BFKT7:1:1107:26465:10059 1:N:0:28
AAAGTCGAGGTGCCTAAAGTGGCAACCCAGACTGGGGGGGGTGTTGGTGGTGTAGAGCTTCCTGTAGCCGCATGGCGTTCGTACTTAAATATGGAACTAA
+
CBCCBFC@BBABGGGGGGGGGGGHHHHGGHHGHGHHAEEGFDFFFFF;:DAEABFBFBBBBFFF:9B;BDFAFFF.;ADFFD/AEFFBBFF/;B//BFFF
@M02034:409:000000000-BFKT7:1:1107:28327:10060 1:N:0:28
AAAGTCGAGGTGCCTAAAGTGGCAACCCAGACTAATACGACGGTTGGTGGTGTAGAGCTTCCTGTAGCCGCATGGCGTTCGTACTTAAATATGGAACTAACCATTCCAATTTTCGCTGTCTCTTATACACATCTCCGAGCCCACGAGACT
+
ABAABFBBBBBBGGGGGFGDEGDFHEHGFGHGFHHHHHHFDGGAFEEEF?BFFHHFHHGHFCHFHFHHGDGGGGHHGEGGFEFHGHGFFHDHHHGFHHFFFH?FDFBGHHHEHFEAEGGHGFHFHHHHGFBHHHFDG?CCC/CFGCC>C<
@M02034:409:000000000-BFKT7:1:1107:12634:10061 1:N:0:28
AAAGTCGAGGTGCCTAAAGTGGCAACCCAGACTATGAATACGGTTGGTGGTGTAGAGCTTCCTGTAGCCGCATGGCGTTCGTACTTAAATATGGAACTAACCATTCCAATTTTCGCTGTCTCTTATACACATCTCCGAGCCCACGAGACT
+
BBCCAFCCCCAAGGGGGGGFGGGHHHHGGHHGHHHHHHHGGHGGFGGGGGEFGHHHHHHHHHHHHHHHHGGGGGHHGGGGGGHHHHHHHHHHHHFFFHHHHHHHHHGHHHHHHGGGGGGGHGHHHHHHGHFHHHHHGCCGGGHGGFGGGH
@M02034:409:000000000-BFKT7:1:1107:3125:10064 1:N:0:28
AAAGTCGAGGTGCCTAAAGTGGCAACCCAGACTGTTATGACGGTTGGTGGTGTAGAGC
+
BBAABFBBBBABGGGGGGGGGGGHFHFGGHHGGB3F55D55AEFEF21A1BFA3D555
@M02034:409:000000000-BFKT7:1:1107:14127:10066 1:N:0:28
AAAGTCGAGGTGCCTAAAGTGGCAACCCAGACTGGGGTTGGGGTTGGTGGTGTAGAGCTTCCTGTAGCCGCATGGCGTTCGTACTTAAATATGGAACTAACCATTCCAATTTTCGCTGTCTCTTATACACATCTCCGAGCCCACGAGACT
+
CCCCCFCCCCBBGGGGGGGGGGGHHHHGGHHGHHHHGGGGGGGFEGGGGGGFHGHGHHHHHHHHHGHGHGGGGGHGGFGGGFHHHHHHHHHHHHFGHHHHHGFHHHHGHHHHHHGGGGGHHHHHGHHHHHHHHHHHGGGGGGHGGGGGGH
@M02034:409:000000000-BFKT7:1:1107:3513:10068 1:N:0:28
AAAGTCGAGGTGCCTAAAGTGGCAACCCAGACTAATAATCAGGTTGGTGGTGTAGAGCTTCCTGTAGCCGCATGGCGTTCGTACTTAAATATGGAACTAACCATTCCAATTTTCGCTGTCTCTTATACACATCTCCGAGCCCACGAGACT
+
CCCCCFCCCCBCGGGGGGGGGGGHHHHGGHHGHHHHHHHHHHHHHHGGFGGFGGHHGHHHHHHGGGHHHGGGGGHHGGGGGGHHHHHHHHHHHHGFHHGFHFHGHGHHHHHHHHGGGGGGHHHHHHHHHHHHHHFGDBFGGGHGGGGGGF
@M02034:409:000000000-BFKT7:1:1107:14352:10069 1:N:0:28
AAAGTCGAGGTGCCTAAAGTGGCAACCCAGACTCAGAAGCAGGTTGGTGGTGTAGAGCTTCCTGTAGCCGCATGGCGTTCGTACTTAAATATGGAACTAACCATTCCAATTTTCGCTGTCTCTTATACACATCTCCGAGCCCACGAGACT
+
BBCCAFCCCCABGGGGGGGGGGGHHHHGGHHGHHHHHHHHHHHGHHGGFGFFHHHGHHHHHHHHHHHHHGGGGGHHGGGGGEGHHHHHHHGHHHHHHHGGHHHHHHHHHHHHHFFGGGGHHHHHHHGGFGFHHHHHGGCGGGHGGGGGGF
@M02034:409:000000000-BFKT7:1:1107:3531:10069 1:N:0:28
AAAGTCGAGGTGCCTAAAGTGGCAACCCAGACTAATAATCAGGTTGGTGGTGTAGAGCTTCCTGTAGCCGCATGGCGTTCGTACTTAAATATGGAACTAACCATTCCAATTTTCGCTGTCTCTTATACACATCTCCGAGCCCACGAGACT
+
AABAAFABBD2AGGGGFG4A5FFAGGFGGHGGHHFHHGGHG3EDGGGGGDEGHGGFFEBGAGHGGBHGFGGFGE1BEEGGCEFHH4BGHHGHFFH3FGFGGHBHHGGFFHHHHGEEGGAGDBFGFFFHFHFFFFFDD?/BCGHAD?DA/<
@M02034:409:000000000-BFKT7:1:1107:25652:10073 1:N:0:28
AAAGTCGAGGTGCCTAAAGTGGCAACCCAGACTACGAATGGGGTTGGTGGTGTAGAGCTTCCTGTAGCCGCATGGCGTTCGTACTTAAATATGGAACTAACCATTCCAATTTTCGCTGTCTCTTATACACATCTCCGAGCCCACGAGACT
+
BBAABFAADBAACGFGGGGGGFGGGGGGDFHGGHHEEFEGHHGFGGGAEAAFGFHFFFHFH3GFGGHFHGGGGEHHEEGFFEFEGHHDGHBDGFFFGFHFFAFGHHHEGHHHHGGDGGFGHHHHHHGHHCGHHGHHA/BCCGAFCDCFEF
@M02034:409:000000000-BFKT7:1:1107:5245:10076 1:N:0:28
AAAGTCGAGGTGCCTAAAGTGGCAACCCAGACTACGGGGCCTGTTGGTGGTGTAGAGCTTCCTGTAGCCGCATGGCGTTCGTACTTAAATATGGAACTAACCATTCCAATTTTTGCTGTCTCTTATACACATCTCCGAGCCCACGAGAC
+
BBCCCFCCCCCCFGGGGGGGGGGHGHHGGHGGHHHGGGGGGGGFHHHGGGEFHHHHHHGHHHHHHHHHHGGFGGHHGGGGGGGHHHFFBGGHHHEEGHGGHHHHHHGHHHHHHGGGHHHFHHHHGHHHHHGHHHGHGCGGGEHGGGGGG
@M02034:409:000000000-BFKT7:1:1107:28508:10079 1:N:0:28
AAAGTCGAGGTGCCTAAAGTGGCAACCCAGACTCAGAAGAATGTTGGTGGTGTAGAGCTTCCTGTAGCCGCATGGCGTTCGTACTTAAATATGGAACTAACCATTCCAATTTTCGCTGTCTCTTATACACATCTCCGAGCCCACGAGACT
+
BBBBBFBAB@ABCGGGGGGGGGGHHHHGGHHGHHHHGBF3FGHGHHGEFGEFGHHHHHHHHGHHHHHHHGGGGGHHGGGGGGFHHHFFEHHHHHFFHHHHHHGGHHHHHHHHHHGGGGFHHHHHHHHHHGGGHHHFF/@DGGEFFCGDDG
@M02034:409:000000000-BFKT7:1:1107:10197:10080 1:N:0:28
AAAGTCGAGGTGCCTAAAGTGGCAACCCAGACTGGGACGGGGGTTGGTGGTGTAGAGCTTCCTGTAGCCGCATGGCGTTCGTACTTAAATATGGAACTAACCATTCCAATTTTCGCTGTCTCTTATACACATCTCCGAGCCCACGAGACT
+
BBCCAFCCCCABGGGGGGGGGGGHHHHGGHHGHHHHHHGGGGGFEGGGGGFGHGHFHHHHHHHHHHHHHGGGGGHHGGGGGGHHHHHHHHHHHHFFHHHGGHHHHHHHHHHHHHGGGGDHHHHHHHGHFHGEFHHHGDGGGGHGGGGGGF
@M02034:409:000000000-BFKT7:1:1107:9596:10083 1:N:0:28
AAAGTCGAGGTGCCTAAAGTGGCAACCCAGACTCATAAGGGGGTTGGTGGTGTAGAGCTTCCTGTAGCCGCATGGCGTTCGTACTTAAATATGGAACTAACCATTCCAATTTTCGCTGTCTCTTATACACATTTC
+
CCCCCFABBCABGGGGFGGGGGGHHHHGGHHGHB3A55BF2AAAEGGGFFGFGHHFHHGHHHHHHHEHHGGGGGHHGGGGGFHHHHHGGHHHHFFGGHHFHHHHGGFHHHHHHHGGGGGHHHFHHHHHEFGH22@
@M02034:409:000000000-BFKT7:1:1107:18163:10083 1:N:0:28
AAAGTCGAGGTGCCTAAAGTGGCAACCCAGACTAATAATAAGGTTGGTGGTGTAGAGCTTCCTGTAGCCGCATGGCGTTCGTACTTAAATATGGAACTAACCATTCCAATTTTCGCTGTCTCTTATACACATCTCCGAGCCCACGAGACT
+
BABCAFBBCCABGGGGGGGGFGGHHHHGGHHGHHHHHHHHHHHGHHGEFGEFHHHGHHHHHHHHGGHHHGGGGGHHGGGGGGHHHHHHHHHHHHHHHHHGHHHHHHGHGGGHHHGGGGGHHGHHHHGHGHHHHHGGGBFGGGHGG@CGGH
@M02034:409:000000000-BFKT7:1:1107:11017:10088 1:N:0:28
AAAGTCGAGGTGCCTAAAGTGGCAACCCAGACTAAGGGGCAGGTTGGTGGTGTAGAGCTTCCTGTAGCCGCATGGCGTTCGTACTTAAATATGGAACTAACCATTCCAATTTTCGCTGTCTCTTATACACATCTCCGAGCCCACGAGACT
+
BBBCBFCBBBABGGGGGGGGGGGGGHHGGHHGHHHHHHGGGGGGGHGEFFEFGHHHHHHHHHHHHGHHHGGGGGHHGGGGGFGHHHHFHHHHHHEFHHGHGHHHHHGHGHHHHHGGGGGGHHHHGHHHHHGHHHHHGDGCGGHGGGGGGG
@M02034:409:000000000-BFKT7:1:1107:20820:10088 1:N:0:28
AAAGTCGAGGTGCCTAAAGTGGAGAAAGGTCATGGCTTCTAACTTTACTCAGTTCGTTCTCGTCGACAATGGCGGAACTGGCGACGTGACTGTCGCCCCAAGCAACTTCGCTAACGGGGTCGCTGAATGGAT
+
BBBBBFABBB2AGGGFGFGGGGHHGGFHHGHCHHFFHFGHDFDFGEDEGFGGGFFFGHAFGFFEGCGGGGHH2EE//>GFFEGGGGEFFCHHGDFFF/>/CF/2?BGGHE/E/EC?BBGGDFCGD.<GH11<
@M02034:409:000000000-BFKT7:1:1107:17861:10092 1:N:0:28
AAAGTCGAGGTGCCTAAAGTGGCAACCCAGACTCAGACGAATGTTGGTGGTGTAGAGCTTCCTGTAGCCGCATGGCGTTCGTACTTAAATATGGAACTAACCATTCCAATTTTCGCTGTCTCTTATACACATCTCCGAGCCCACGAGACT
+
BBB?AFABBBAAGGGGGGGF5BFFFHFEGHHGHHHHHHEEGHFHHDGECEEFGEGDGBGGHBHGHHHGHGG?EFHHGEEFGEGHHHHFHHGHHGEFEGFHHHGHHHHEGGHHHFEGG?<FGGGHHF2FGFFFFHHFD<@D@CFGG/AF?F
@M02034:409:000000000-BFKT7:1:1107:20893:10092 1:N:0:28
AAAGTCGAGGTGCCTAAAGTGGCAACCCAGACTGGTGGTGAGGTTGGTGGTGTAGAGCTTCCTGTAGCCGCATGGCGTTCGTACTTAAATATGGAACTAACCATTCCAATTTTCGCTGTCTCTTATACACATCTCCGAGCCCACGAGACT
+
BBBBBFBBBBBBGGGGGGGGGGGHHHHGGHHGHFHHHGGGHHHHHHEAAAEF1AGBFEGG5GGGGEFDDEG>EEF1>EEGGEFGEGHHFHHFFG33EEGGB?3FG4FDFGGHHFEGGEFHHHHHHFHFDCGHHHHGEB?DGEHFGCCFFH
@M02034:409:000000000-BFKT7:1:1107:13083:10096 1:N:0:28
AAAGTCGAGGTGCCTAAAGTGGCAACCCAGACTTCTAATCCTGTTGGTGGTGTAGAGCTTCCTGTAGCCGCATGGCGTTCGTACTTAAATATGGAACTAACCATTCCAATTTTCGCTGTCTCTTATACACATCTCCGAGCCCACGAGACT
+
CDDDCFCCDDABGGGGGGGGGGGHHHHGGHHGHHHHHHHHHHHHHHHEFGFFHHHHHHHHHHHHHHHHHGGGGGHHGGGGGGHHHHHHHHHHHHHHHHHGHHHHHHHGHHHHHHGGGGGHHHHHHHHHGHHHHHHHGCGGFGHGGGGGGH
@M02034:409:000000000-BFKT7:1:1107:27072:10096 1:N:0:28
AAAGTCGAGGTGCCTAAAGTGGCAACCCAGACTAATAATAAGGTTGGTGGTGTAGAGCTTCCTGTAGCCGCATGGCGTTCGTACTTAAATATGGAACTAACCATTCCAATTTTCGCTGTCTCTTATACACATCTCCGAGCCCACGAGACT
+
BBBBAFBBBBBBGGGG4B4FGGGHHHHGGCHGHHGGHHHFFHHGGHGGGGGGHHHHFHHHHHHHHHHHHGGGGCAGGGGGGEHHHGHHHHHHHFBGHGFGGHFGFFEGHHHHHHGGGGGHHHHHHHHHGHFHHHGGDG?CDGHGGCCGGF
@M02034:409:000000000-BFKT7:1:1107:5250:10097 1:N:0:28
AAAGTCGAGGTGCCTAAAGTGGCAACCCAGACTACGGGGCCTGTTGGTGGTGTAGAGCTTCCTGTAGCCGCATGGCGTTCGTACTTAAATATGGAACTAACCATTCCAATTTTCGCTGTCTCTTATACACATCTCCGAGCCCACGAGACT
+
AAAAAFAB?DAAGGGGC4FABGCAFGHGGHHCHHHGGGCGGGG35GEEFEEFBFGHHHGBBFGHHDGHHGGGGGHHGGGFEEGHHEGFHGFBGGFFHHEFFF3CHGEGHHHHHEEGGGGFGFHHFHFHFHBHGHFHGC@?@FHGGGGG.<
@M02034:409:000000000-BFKT7:1:1107:5071:10101 1:N:0:28
AAAGTCGAGGTGCCTAAAGTGGCAACCCAGACTGGTAG
+
BBBBBF@B?D2AGGGGGGGGGGGHGHHGGCG2B32F55
@M02034:409:000000000-BFKT7:1:1107:13448:10108 1:N:0:28
AAAGTCGAGGTGCCTAAAGTGGCAACCCAGACTGCGAAGAATGTTGGTGGTGTAGAGCTTCCTGTAGCCGCATGGCGTTCGTACTTAAATATGGAACTAACCATTCCAATTTTCGCTGTCTCTTATACACATCTCCGAGCCCACGAGACT
+
CCCCCFCCCCBBGGGGGGGGGGGHHHHGGHHGHHHGGGGFGGHGHHHGFGEFGHHHHHHHHHHHHHHHHGGGGGHHGGGGGGHHHHHHHHHHHHFHGHHHGHHHGHFGFHHHHHGGGGGHHHHHGHHHGHHHGHHHGDGCCGHGGGGGGH
@M02034:409:000000000-BFKT7:1:1107:27475:10110 1:N:0:28
AAAGTCGAGGTGCCTAAAGTGGCAACCCAGACTCCGCATGCTGTTGGTGGTGTAGA
+
CDDDCFCCCCCCGGGGGGGGGGGHHHHGGHHGH3GEDEG2B555BGCABAAAG355
@M02034:409:000000000-BFKT7:1:1107:25713:10111 1:N:0:28
AAAGTCGAGGTGCCTAAAGTGGCAACCCAGACTAATACTAATGTTGGTGGTGTAGAGC
+
BBBBBFBBDBBBGGGGGGGGFGGHHHHGGHHGHHHHHCHHDGHFHFGEA2EFA3F555
@M02034:409:000000000-BFKT7:1:1107:21114:10113 1:N:0:28
AAAGTCGAGGTGCCTAAAGTGGCAACCCAGACTCATAATCATGTTGGTGGTGTAGAGCTTCCTGTAGCCGCATGGCGTTCGTACTTAAATATGGAACTAACCATTCCAATTTTCGCTGTCTCTTATACACATCTCCGAGCCCACGAGACT
+
BBCCAFBCCCCBGGGGGGGGGGGHHHHGGHGGHHHHHHHHHHHHHHHEFGBFHFHHHGHHHGHHHHHHHGGEFGHHGGGGGEGHGHHHHHHHHHGHHHHHHHGHHHGHHHHHHHFGGGGHHGHHHHGHHGHHHHGGF?CFGGHGGGCGGH
@M02034:409:000000000-BFKT7:1:1107:6324:10118 1:N:0:28
AAAGTCGAGGTGCCTAAAGTGGCAACCCAGACTAGTTCGAATGTTGGTGGTGTAGAGCTTCCTGTAGCCGCATGGCGTTCGTACTTAAATATGGAACTAACCATTCCAATTTTCGCTGTCTCTTATACACATCTCCGAGCCCACGAGACT
+
CBCCCFCCCCBBGGGGGGGGGGGHHHHGGGHGHHHHHHGHHHHHHHGEFGEFFFGFHFFHGHHHHHHHHGGFGGHHGGGFGGHHHHHHHHGGHHFHHHHGHHHGHHHHHGHHHFGGGGEFHHGHGFHHHHFFHHHHGCGGGGHGGGGD?D
@M02034:409:000000000-BFKT7:1:1107:13463:10120 1:N:0:28
AAAGTCGAGGTGCCTAAAGTGGCAACCCAGACTTCGA
+
BAABBFBADB>AGGGGGGGAEGGHHHHGGHHGH5G2B
@M02034:409:000000000-BFKT7:1:1107:28031:10120 1:N:0:28
AAAGTCGAGGTGCCTAAAGTGGCAACCCAGACTTGTGTGGATGTTGGTGGTGTAGAGCTTCCTGTAGCCGCATGGCGTTCGTACTTAAATATGGAACTAACCATTCCAATTTTCGCTGTCTCTTATACACATCTCCGAGCCCACGAGACT
+
BBABBFABBBAACGGGGGGGGGFGHHHGGHHGHHHFHFFEFGHHHHHGGGBFFHHBHHHHHHHHHHHGHGGGGGHGGEFGEEGHHHGHHHHHHHGHFHHFGHFFHHGHHHHHHHFFGGGGHHFHHHHHGHGGHHGGECF@CFGGGGGGDF
@M02034:409:000000000-BFKT7:1:1107:27712:10122 1:N:0:28
AAAGTCGAGGTGCCTAAAGTGGCAACCCAGACTACGAAGGAGGTTGGTGGTGTAGAGCTTCCTGTAGCCGCATGGCGTTCGTACTTAAATATGGAACTAACCATTCCAATTTTCGCTGTCTCTTATACACATCTCCGAGCCCACGAGACT
+
AAAABFAA@D2AACGFGGGFFFFFCGH?AGDGHFFEFGEDFEGEGCEEEDBFFHHBGHGHFHHFFDGFGEEEEEHHGEEGAE1GGHFFHHBGGHFFHFHFGHFHHGFFHGHHGHGGGGGFHGHHGHHFDFGECGGGG?DC/<GECCDGDD
@M02034:409:000000000-BFKT7:1:1107:21270:10124 1:N:0:28
AAAGTCGAGGTGCCTCAAGTGGCAACCCAGACTTTGGGGAATGTTGGAGGTGTAGAGCTTCCTGTAGCCGCATGGCGTTCGTACTTAAATATGGAACTAACCATTCCAATTTTCGCT
+
>11A>B11>>1>BFGB1E1BFGCCFACEFFACFE1B0BECEFGF2G/1BE/AGFHHHHECGHHGBF22FEEEEE0>EGGEEGHHFHGFFH2GH1BEGGD1CFGHHGEGBHHHB2E??
@M02034:409:000000000-BFKT7:1:1107:6215:10125 1:N:0:28
AAAGTCGAGGTGCCTAAAGTGGCAACCCAGTCGAGTGGTGGTGTAGAGCTTCCTGTAGCCGCATGGCGTTCGTACTTAAATATGGAACTAACCATTCCAATTTTCGCTGTCTCTTATACACATCTCCGAGCCCACGAGACTCCTGAGCAT
+
A?ABCFBBBCBCGGGGGGGGGGGHHHHGGFHGEAEFFGGGGGGHGHHHGGHFGHHHGHHHGGEGGHGEEEGFFFEGHFGFGGHHHDGHF3FHHGGHFDGGGHFHEEEGGGGHDDGEGGFGFFGHGFEA@DGDFHGFC@DDFHHHF1GGFF
@M02034:409:000000000-BFKT7:1:1107:24525:10127 1:N:0:28
AAAGTCGAGGTGCCTAAAGTGGCAACCCAGACTGGGAAGGATGTTGGCG
+
AAA1ADAADDAAGFGGGGGGGFFFFHH0AA0BBFH0BEAEGGCHHHE1A
@M02034:409:000000000-BFKT7:1:1107:21291:10131 1:N:0:28
AAAGTCGAGGTGCCTAAAGTGGCAACCCAGACTTGGGGGAATGTTGGTGGTGTAGAGCTTCCTGTAGCCGCATG
+
BCCCCFCCCBCCGGGGGGGGGGGHHHHGGHGGHHGFHGGGGHHHFHEA11BAA3FBFFD3AFG5G5B53EE0EE
@M02034:409:000000000-BFKT7:1:1107:6924:10132 1:N:0:28
AAAGTCGAGGTGCCTAAAGTGGCAACCCAGACTCATCAGACTGTTGGTGGTGTAGAGCTTCCTGTAGCCGCATGGCGTTCGTACTTAAATATGGAACTAACCATTCCAATTTTCGCTGTCTCTTATACACATCTCCGAGCCCACGAGACT
+
BBBBBFCCCCBAGGGGGGGGGGGHHHHGGHHGHHHHHHHHHHHHHHHGFGEFGHHHHHHHHHHHHHHHHGGGGGHHGGGGGGHHHHHHHHHHHHGGHHGHHHGHHHGHHHHHHHGGGGGHHHHHHHHHHGGHHHHHGFGGGGHGGGGGGF
@M02034:409:000000000-BFKT7:1:1107:6060:10134 1:N:0:28
AAAGTCGAGGTGCCTAAAGTGGCAACCCAGACTCAGGAGACGGTTGGTGGTGTAGAGCTTCCTGTAGCCGCATGGCGTTCGTACTTAAATATGGAACTAACCATTCCAATTTTCGCTGTCTCTTATACACATCTCCGAG
+
AAAABFBBBBBBGGGGFFGDGFGFFHHGGHHGHGFFGGFHGGGFGEGGGGEFFGGFGHHGGFHHHHHHFGGEEEHGFAEGGEGGHHHDGGGHGB3DCHE3FC3GHFGFHHFHHBEDGGGHHFHHFHHDFBGHHHHBC/<
@M02034:409:000000000-BFKT7:1:1107:21732:10143 1:N:0:28
AAAGTCGAGGTGCCTAAAGTGGCAACCCAGACTGAGGCGCGGGTTGGTGGTGTAGAGCTTCCTGTAGCCGCATGGCGTTCGTACTTAAATATGGAACTAACCATTCCAATTTTCGCTGTCTCTTATACACATCTCCGAGCCCACGAGACT
+
CBCCCFCCCCABGGGGGGGGGGGFHHHGGHHGHHHHGGGGGGGEFGGEFGEFHHHHHHHHHHHHHHHHHGGGGGHHGEGGGGFHHHHGHHHHHHHHGHGGHHHHGHHGHHHHHHGGGGGGHGHHHHEDGGFFHHFHECGFGGHGGGGGGH
@M02034:409:000000000-BFKT7:1:1107:24767:10149 1:N:0:28
AAAGTCGAGGTGCCTAAAGTGGCAACCCAGACTCCGAATACTGTTGGTGGTGTAGAGCTTCCTGTAGCCGCATGGCGTTCGTACTTAAATATGGAACTAACCATTCCAATTTTCGCTGTCTCTTATACACATCTCCGAGCCCACGAGAC
+
BBBBBFAADDABFGFGGGGFDGDFFAGDFGAFFHHEFGGGHHGHFHH2FGFBFEFFFFHHHHHHGHHGHGAEEEGFE?FEFEBFGHG3FHEHFB@@GHHGHHHHFHHEFHF4FB@?FGGFHFHHHHFFBFFGCGFFA</@@AGE@@F?D
@M02034:409:000000000-BFKT7:1:1107:12785:10155 1:N:0:28
AAAGTCGAGGTGCCTAAAGTGGCAACCCAGACTACGAATAATGTTGGTGGTGTAGAGCTTCCTGTAGCCGCATGGCGTTCGTACTTAAATATGGAACTAACCATTCCAATTTTCGCTGTCTCTTATACACATCTCCGAGCCCACGAGACT
+
AABBBF?ADB2AGGGFGGGGGGGHHHHGGHHGHFHDA2AFGGGFEHHEFEFGHGHGHHHHFHHHGFHHHGGEFGGGGGGGGGHHHHHHHHHHHFFGFHHGHHFGHGFHFGHHHHGGGGGHHHHHHHFFHGHHGEFFF?/BDEHGC@D?/D
@M02034:409:000000000-BFKT7:1:1107:14926:10157 1:N:0:28
AAAGTCGAGGTGCCTAAAGTGGCAACCCAGACTAATTA
+
BBBBBFBBBBBBGGGGGGGGGGGHHHHGGHH2G33D55
@M02034:409:000000000-BFKT7:1:1107:4955:10163 1:N:0:28
AAAGTCGAGGTGCCTAAAGTGGCAACCCAGACTAATAAGCAGGTTGGTGGTGTAGAGCTTCCTGTAGCCGCATGGCGTTCGTACTTAAATATGGAACTAACCATTCCAATTTTCGCTGTCTCTTATACACATCTCCGAGCCCACGAGAC
+
BCCCCFBBBBABGGGGGGGGGGGFGGHGGGHGHHHHHHHGHHHHHHGEFGEFHDGFHHGHHHHHHGFHHGGGGGHGGGGGGGHHHHHHHHHHHGFFGHHGHHGGHGHFHHHHHFGGGGGHHHHHHHGHGHHHHHHHGCCFFGHGG?DGG
@M02034:409:000000000-BFKT7:1:1107:12799:10166 1:N:0:28
AAAGTCGAGGTGCCTAAAGTGGCAACCCAGACTACGAATAATGTTGGTGGTGTAGAGCTTCCTGTAGCCGCATGGCGTTCGTACTTAAATATGGAACTAACCATTCCAATTTTCGCTGTCTCTTATACACATCTCCGAGCCCACGAGACT
+
CCCCCFCBBCBBGGGGGGGGGGGHHHHGGHHGHHHGGHHGHHHHHHHEFGEFGHHHHHHHHGHHHHHHHGGGGGHHGGGGGFHHHHHHHHHHHHGHGHHHHGGHHHHGHHHHHHGGGGGHHHHHHHHHGHHHHHHGGCGGGGHGGGGGGH
@M02034:409:000000000-BFKT7:1:1107:23457:10167 1:N:0:28
AAAGTCGAGGTGCCTAAAGTGGCAACCCAGACTGCGAATGCGGTTGGTGGTGTAGAGCTTCCTGTAGCCGCATGGCGTTCGTACTTAAATATGGAACTAACCATTCCAATTTTCGCTGTCTCTTATACACATCTCCGAGCCCACGAGACT
+
BBBBAFBBBD2AFFGGGGGDGGGHGHGGGHHGHHHEGGGHHGGGGGGEFGEFFHHHHGGHHHHGFGHHHGCEGGHHGGGGGGHHHHHGHHHFHHBGFHFHFGGFFGFHHHHHHHGGGGGGHFHHHHHHGFFHHHFFE/DCGGHGGGGGGG
@M02034:409:000000000-BFKT7:1:1107:9911:10168 1:N:0:28
AAAGTCGAGGTGCCTAAAGTGGCAACCCAGACTGATAATCATGTTGGTGGTGTAGAGCTTCCTGTAGCCGCATGGCGTTCGTACTTAAATATGGAACTAACCATTCCAATTTTCGCTGTCTCTTATACACATCTCCGAGCCCACGAGACT
+
CCDDCFCCCCCCGGGGGGGGGGGHHHHGGHHGHHHHHHHHHHHHHHHGGGGFHHHHHHHHHHHHHHHHHGGGGGHHGGGGGGHHHHHHHHHHHHHHHHHHHHGHHHHHHHHHHHGGGGGHHHHHHHHHFHHHHGHHGFGGGGHGGCGGGH
@M02034:409:000000000-BFKT7:1:1107:8048:10170 1:N:0:28
AAAGTCGAGGTGCCTAAAGTGGCAACCCAGACTGAGAAGAAGGTTGGTGGTGTAGAGCTTCCTGTAGCCGCATGGCGTTCGTACTTAAATATGGAACTAACCATTCCAATTTTCGCTGTCTCTTATACACATCTCCGAGCCCACGAGACT
+
BAABAFA?DDBBGFGCGD4FFCGFFCGGDEFAH3BFGBFFHH2AFG?AF?EFHBFFGHGHGCGHHFGFHGGEEGFHGFGGGGHHHH4FBGDFF3@DEEFGFH3FFG4FGHGHHFEEFCAFHHHHBGFGD?DHGH3B/<<@<FAECGGCDG
@M02034:409:000000000-BFKT7:1:1107:8066:10177 1:N:0:28
AAAGTCGAGGTGCCTAAAGTGGCAACCCAGACTGAGAAGAAGGTTGGTGGTGTAGAGCTTCCTGTAGCCGCATGGCGTTCGTACTTAAATATGGAACTAACCATTCCAATTTTCGCTGTCTCTTATACACATCTCCGAGCCCACGAGACT
+
CCCCBFCCCBBCGGGGGGGGGGGHHHHGGHHGHHHHHHHHHHHHHHGEFGEFGFHHHHHHHHHHHHHHHGGGGGHFGEGGGFHHHHHGHHHHHHHFGHGFHHGHHHGGHHHHHHGGGGGHHHHHHHEHHGFHHHHHG?FGGGHGGGGGGF
@M02034:409:000000000-BFKT7:1:1107:15906:10180 1:N:0:28
AAAGTCGAGGTGCCTAAAGTGGCAACCCAGACT
+
CCCCCFCCCCCCGGGGGGGGGGGHHHHGGH2AF
@M02034:409:000000000-BFKT7:1:1107:24958:10193 1:N:0:28
AAAGTCGAGGTGCCTAAAGTGGCAACCCAGACTAAGACGAATGTTGGTGGTGTAGAGCTTCCTGTAGCCGCATGGCGTTCGTACTTAAATATGGAACTAACCATTCCAATTTTCGCTGTCTCTTATACACATCTCCGAGCCCACGAGAC
+
CBCCBFCCCCABGGGGGGGGGGGHHHHGGHHGHFHCEGE2EGHHGHGGGGGGHHHHHHGHHHHHHHHHHGGGGGHHGGGGGGHHHHHHHHHHHHHHGHHFHHHHHHHHBGGFHHGGGGGGHHGHHHHHHHGHHGHHGCGGGGHGGGGGG
@M02034:409:000000000-BFKT7:1:1107:15019:10198 1:N:0:28
AAAGTCGAGGTGCCTAAAGTGGCAACCCAGACTCTGGATAGGGTTGGTGGTGTAGAGCTTCCTGTAGCCGCATGGCGTTCGTACTTAAATATGGAACTAACCATTCCAATTTTCGCTGTCTCTTATACACATCTCCGAGCCCACGAGACT
+
>3>AAFBBBDAAGGGFCEGGGGGHHHHGGHHGHHHHHDHHHHHGHGGEFGABFFHHGGHGHHHHGHHHHGGEGEHGFGGGGFGHGHGFHGHHHHGHHFFCGGFHHHDGFHFHHHGEF/EFDHHHFHEGHFBHFHFDE<DFGGHGGGFGGH
@M02034:409:000000000-BFKT7:1:1107:18070:10200 1:N:0:28
AAAGTCGAGGTGCCTAAAGTGGCAACCCAGACTGTTCAGGGTGTAATGCTTCCTGTAGCCGCATGGCGTTCGTACTTAAATATGGAACTAACCATTCCAATTTTCGCTGTCTCTTATACACATCTCCGAGCCCACGAGACTCCTGAGCAT
+
CCCDCFCCDDCDGGGGGGGGGGGHHHHGGHHGHGHHHHHHHHGGGHHHHHHHHHHHFGFHGGEGGHHGEGGGGFEGHHGHHHHHH3GHHFHFHHFHHBGHHHHHHGGGGGGHHHHHHHFGHBF3DFFEE/CCF//B@DCDDGFGBFHHHF
@M02034:409:000000000-BFKT7:1:1107:22696:10202 1:N:0:28
AAAGTCGAGGTGCCTAAAGTGGCAACCCAGACTGGTAATGGGGTTGGTGGTGTAGAGCTTCCTGTAGCCGCATGGCGTTCGTACTTAAATATGGAACTAACCATTCCAATTTTCGCTTCTCTTATACACATCTCCGAGCCCACGAGACTC
+
BBCCBFBADBACGGGGGGGGGGGHHHHGGHHGHHHHHHHHHHGEEEGEFGEFGHHHHHHHHHHHHHHHFGGEGGHHGGGGGEGHGHHHHHHGHHFFHHGGHHHHHHEGHHHHHHGGGGGHHHGHHFHHGHHFHGHGFGGGGHGGCCDGHF
@M02034:409:000000000-BFKT7:1:1107:4824:10212 1:N:0:28
AAAGTCGAGGTGCCTAAAGTGGCAACCCAGACTAATAATCCTGTTGGTGGTGTAGAGCTTCCTGTAGCCGCATGGCGTTCGTACTTAAATATGGAACTAACCATTCCAATTTTCGCTGTCTCTTATACACATCTCCGAGCCCACGAGACT
+
BBBBAFABBBAAGGGGGGGGGGGHHHHGFHGGHHHGHHGHHHGFHHHAFGEBFFHFHHHHHGHHHHHHHGGGGGHHGEGGGEGHHHHGHHHHHHHHGHGFHFHHHHHGHHHHHHGGGGGHGGHHHHHHGGGHHHHHGGGCCGHGGGGDDG
@M02034:409:000000000-BFKT7:1:1107:12607:10217 1:N:0:28
AAAGTCGAGGTGCCTAAAGTGGCAACCCAGACTAGTAATAAGGTTGGTGGTGTAGAGCTTCCTGTAGCCGCATGGCGTTCGTACTTAAATATGGAACTAACCATTCCAATTTTCGCTGTCTCTTATACACATCTCCGAGCCCACGAGACT
+
BBCCBFCCCCCCGGGGGGGGGGGHHHHGGHHGHHGHHHHHFHHHHHGGFEGFGHHHHHHHHHHHHHHHHGGGGGHHGGGGGEFHHHHHHHHHHHBFGHHHHHGHHHHGHHHHHHGGGGFHHHHHHHHHHGHGHHHHGCGGGGGGGGFGGF
@M02034:409:000000000-BFKT7:1:1107:5586:10224 1:N:0:28
AAAGTCGAGGTGCCTAAAGTGGCAACCCAGACTACGAAGGATGTTGGTGGTGTAGAGCTTCCTGTAGCCGCATGGCGTTCGTACTTAAATATGGAACTAACCATTCCAATTTTCGCTGTCTCTTATACACATCTCCGAGCCCACGAGACT
+
CCCCCFCCCCABGGGGGGGGGGGHHHHGGHHGHHHGGHGGHHHHHFHEFFEGHHHHHHHHHHHHHHHHHGGGGGHHGGGGGGHHHHHHGHHHHHGHGHFGHHHHGHHHHHHHHHGGGGGHHGHHHHHHHHFHGHGHGDCGGGHGGGGGGG
@M02034:409:000000000-BFKT7:1:1107:6134:10225 1:N:0:28
AAAGTCGAGGTGCCTAAAGTGGCAACCCAGACTTATAGTAAGGTTGGTGGTGTAGAGCTTCCTGTAGCCGCATGGCGTTCGTACTTAAATATGGAACTAACCATTCCAATTTTCGCTGTCTCTTATACACATCTCCGAGCCCACGAGACT
+
1AAAAFAADD1>FEBAGFDAFFCFFCHGGGAFBGDG2FFH211ABA/AAEEFA1F2DGECGHBGGFF2FBEEGGHAEBEFEE0/BFG11F@BFEBGHEEFBGGFDB2B2BGHHGG?F??122BBEG>2F1DFFF1GA/<C/FHC@/AE?D
@M02034:409:000000000-BFKT7:1:1107:25387:10227 1:N:0:28
AAAGTCGAGGTGCCTAAAGTGGCAACCCAGACTACTTCGCAGGTTGGTGGTGTAGAGCTTCCTGTAGCCGCATGGCGTTCGTACTTAAATATGGAACTAACCATTCCAATTTTCGCTG
+
AAAAAFBBBBAAFGGGGGGGGDGHGFHDE2AFHH3DGAA2AEEHHHGEFEGE13A5FE3GFFHFADAEFEC0EEGFEEFGGE1GHHE3BFFGGE3BF?FF30FFFBG4BF3GD4<?EC
@M02034:409:000000000-BFKT7:1:1107:18553:10235 1:N:0:28
AAAGTCGAGGTGCCTAAAGTGGCAACCCAGACTCAGCAGAATGTTGGTGGTGTAGAGCTTCCTGTAGCCGCATGGCGTTCGTACTTAAATATGGAACTAACCATTCCAATTTTCGCTGTCTCTTATACACATCTCCGAGCCCACGAGACT
+
1A11A3AADDAAGGGGGGGGGBF0CHHAFCHFGGHFHHECFBGFHGHGFFAFFGHFHHHHFHHFFFEDHEEEGGHHGGGGGEBGGHHHHHFHHFBGFHHHHHHGHHHHHGHHHHGGGGEFGFHGHHFBFHDGHGHHG@@CGGHGGCCCGD
@M02034:409:000000000-BFKT7:1:1107:21288:10237 1:N:0:28
AAAGTCGAGGTGCCTAAAGTGGCAACCCAGACTACTCATCATGTTGGTGGTGTAGAGCTTCCTGTAGCCGCATGGCGTTCGTACTTAAATATGGAACTAACCATTCCAATTTTCGCTGTCTCTTATACACATCTCCGAGCCCACGAGACT
+
DCDCCFBCCCBCGGGGGGGGGGGHHHHGGHHGHFFGBBGFFHFHFHEGC?EFAEHFFGHFFHHHHFHFFFEAGGFCE>EFE??FFFHGFGHHFG33GHHH313FD?FFHHHHHGEGGCEGHHHHFFHHHFHHGHHFF@GGGGHFGFFGDH
@M02034:409:000000000-BFKT7:1:1107:24086:10245 1:N:0:28
AAAGTCGAGGTGCCTAAAGTGGCAACCCAGACTTCGCATCTTGTTGGTGGTGTAGAGCTTCCTGTAGCCGCATGGCGTTCGTACTTAAATATGGAACTAACCATTCCAATTTTCGCTGTCTCTTATACACATCTCCGAGCCCACGAGAC
+
ABCBBFBBBCABCGFGGGGFGGGGHFHGGHHGHHHGGGEGHHHGGHGEFFAFGHHHHEGHHBDDFGHHHE0EEFHHEEFEFEGHHHGEFBFGGHBGFHEGHHHHHHGHHHHHHHGGDFEGFHHHHHHHHHFHHHFH/<CCCCFFF/@EC
@M02034:409:000000000-BFKT7:1:1107:19626:10250 1:N:0:28
AAAGTCGAGGTTCCTAAAGTGGCAACCCAGACTAATAATCAGGTTGGTGGTGTAGAGCTTCCTGTAGCCGCATGGCGTTCGTACTTAAATATGGAACTAACCATTCCAATTTTCGCTGTCTCTTATACACATCTCCGAGCCCACGCGACT
+
AAAAAFA1>1>1AFG3FFGDGGGFHHHGFHHGHFCHHBGHHHHDDFCGFGEGH1FDFHHHHHHGGGHFHGGEEB>FEEGGGFHHHHGFHHF@FGFFBEFHFFEFHGF2GGFGHFCFGGGFEGFGHHFHFGHHFGGGF/BC?CCFC/@CCC
@M02034:409:000000000-BFKT7:1:1107:15420:10250 1:N:0:28
AAAGTCGAGGTGCCTAAAGTGGCAACCCAGACTAATTCGAAGGTTGGTGGTGTAGAGCTTCCTGTAGCCGCATGGCGTTCGTACTTAAATATGGAACTAACCATTCCAATTTTCGCTGTCTCTTATACACATCTCCGAGCCCACGAGACT
+
BBBBBFBBBBAAGGGGGGGGGGGHHHHGGHHGHHHHHHGHHGGHHHGEFGGGHHHGHHHHHHHHHHHGHGGGGGHGGFGGGFHHHHHHHHHHGFEGHHHHHHHGHHHFHHHHHFEGGGGGHHHHHHHGHGFHHHFBF/CGFGHEG?DFGF
@M02034:409:000000000-BFKT7:1:1107:3254:10251 1:N:0:28
AAAGTCGAGGTGCCTAAAGTGGCAACCCAGACTACTAATAAGGTTGGTGGTGTAGAGCTTCCTGTAGCCGCATGGCGTTCGTACTTAAATATGGAACTAACCATTCCAATTTTCGCTGTCTCTTATACACATCTCCGAGCCCACGAGACT
+
AAAAAFAABB>ABGGGGGGGGBACCBBAFHFAFFFFHFHFFGGGHGGAFEBBFFGFHHHHHFHEBFGFHEEEFEHGEEEFGEHHHHHFHHGHHHGFFHGFHHFHHHHFHHHHHGGGGGGGHHHHFHFBFFDGGHG2C>DFGGHGGGGGGH
@M02034:409:000000000-BFKT7:1:1107:20100:10256 1:N:0:28
AAAGTCGAGGTGCCTAAAGTGGCAACCCAGACTGCGTTTGGGGTTGGTGGTGTAGAGCTTCCTGTAGCCGCATGGCGTTCGTACTTAAATATGGAACTAACCATTCCAATTTTCGCTGTCTCTTATACACATCTCCGAGCCCACGAGACT
+
A111A3AADD>ACFGGGGGGG1F010F0AGAF1CGAFG/EC/EGECGEEAABB1FBGB1GHBG1BF@FGFEEEEHHGEEEE>>G/FGFHF2GGE1FGGGHHHHHHHHE>FFHFEECGG<B>FGDFBGFHFFBFFHDA<BC@EHGGGGFCF
@M02034:409:000000000-BFKT7:1:1107:19943:10256 1:N:0:28
AAAGTCGAGGTGCCTAAAGTGGCAACCCAGACTAGTAATAAGGTTGGTGGTGTAGAGCTTCCTGTAGCCGCATGGCGTTCGTACTTAA
+
ABBBAFBBBBBBGGGBCBGGGGGHHHGGGGHGHH3GGHCGDFHHHHG2AAFFFGHFHGGHHHHHGGGFHGGEGGFAEECGGECGHHHH
@M02034:409:000000000-BFKT7:1:1107:3682:10261 1:N:0:28
AAAGTCGAGGTGCCTAAAGTGGCAACCCAGACTACGGGGAATGTTGGTGGTGTAGAGCTTCCTGTAGCCGCATGGCGTTCGTACTTAAATATGGAACTAACCATTCCAATTTTCGCTGTCTCTTATACACATCTCC
+
ABAAAFAAADAACGDGGGGAABFFFEGEDC223FFGCGEGGHHGGHGEFDAFGFDEGGHHHCGFFGGEHGGGGGHGGGGGGFFHEHHG3FGFHHHGHHHGEHGHHHHHHGGEGFEDEGGFGHHFFDFDBCDFFHHH
@M02034:409:000000000-BFKT7:1:1107:19637:10267 1:N:0:28
AAAGTCGAGGTGCCTAAAGTGGCAACCCAGACTAATAATCAGGTTGGTGGTGTAGAGCTTCCTGTAGCCGCATGGCGTTCGTACTTAAATATGGAACTAACCATTCCAATTTTCGCTGTCTCTTATACACATCTCCGAGCCCACGAGACT
+
CCCCCFCBDBABGGGGGGGGGGGHHHHGGHHGHHHHHHHHHHHHGHGEFGEFGHHHHHHHHHHHHHHGHGGFGGHGGGGGGGHHHHHHHHGHHHHHHHHHHHGHHHHGHHHHHHGGGGGHHHHHHHHHGHHHHFHHG?CFGGHGGGGGGH
@M02034:409:000000000-BFKT7:1:1107:28374:10271 1:N:0:28
AAAGTCGAGGTGCCTAAAGTGGCAACCCAGACTCATGGGGCTGTTGGTGGTGTAGAGCTTCCTGTAGCCGCATGGCGTTCGTACTTAAATATGGAACTAACCATTCCAATTTTCGCTGTCTCTTATACACATCTCCGAGCCCACGAGACT
+
BBABBFCCCCABGGGGGGGGGGGGHHHGGHHGHGHHHHHGGGGGEGEGGGGGGFGBGDGH5GHH5DF5FFG@EGHFGEEFGGGGCGHGHHGFHHEBGHGHFCDGF4GBDGHHHFEGGGFHFHHFFHFDDBGHGHHGG?/C/FHCF/CD/=
@M02034:409:000000000-BFKT7:1:1107:12928:10278 1:N:0:28
AAAGTCGAGGTGCCTAAAGTGGCAACCCAGACTTCGAAGGTTGGTGGTGTAGAGCTTCCTGTAGCCGCATGGCGTTCGTACTTAAATATGGAACTAACCATTCCAATTTTCGCTGTCTCTTATACACATCTCCGAGCCCACGAGACTC
+
AAB?>FBABBAAFGGGGGGDGGGGHHHGGHCGHHHFGGFDBBEEAFEEFGHHFFEGFHHFFBFH5GEEEGEH1E1EF1EF1FFHE3DG4GFBBGHFHHGHHHF4FBFFHHFE/EGE344EGGFFD32GG2FGFF?CCCG/FFC<D??F
@M02034:409:000000000-BFKT7:1:1107:15078:10292 1:N:0:28
AAAGTCGAGGTGCCTAAAGTGGCAACCCAGACTAGTAGGGAGGTTGGTGGTGTAGAGCTTCCTGTAGCCGCATGGCGTTCGTACTTAAATATGGAACTAACCATTCCAATTTTCGCTGTCTCTTATACACATCTCCGAGCCCACGAGACT
+
CCCCCFCCCCABGGGGGGGGGGGHHHHGGHEGHGHHHHHGHGGGHHGEFGEFGHHHHHHHHHHHHHHHHGGGGGHEGFGGGEGHHHHHHHHHHHFGHHHHGHHHHHHGFHHHHHGGGGEHFHHHHHHHHHHHHHHGG<CCCGGGGCFEGF
@M02034:409:000000000-BFKT7:1:1107:24266:10292 1:N:0:28
AAAGTCGAGGTGCCTAAAGTGGCAACCCAGACTCAGCAGCCTGTTG
+
BBCCBFCBCCABGGGGGGGGGGGHHHHGGHHGHCA33B222BGH5G
@M02034:409:000000000-BFKT7:1:1107:28469:10293 1:N:0:28
AAAGTCGAGGTGCCTAAAGTGGCAACCCAGAGGGTTGGTGGTGTAACTCTTCCTGTAGCCGCATGGCGTTCGTACTTAAATATGGAACTAACCATTCCAATTTTCGCTGTCTCTTATACACATCTCCGAGCCCACGAGACTCCTGAGCAT
+
BBCBCFBBBBAAGGGGGGGGGGGGFGFEFABGGGEGGGEFGEFGFHHHHHHGHHFGFHGGEEEFEHFEEEGGGGEGHFHGHFHHHFFF@DFHFDFHGHFHDHHHHEEFGGHHHFDDHHFFHHGEGDFFCDDGFH/>/BEDHHHHHGFCGG
@M02034:409:000000000-BFKT7:1:1107:15299:10293 1:N:0:28
AAAGTCGAGGTGCCTAAAGTGGCAACCCAGACTCTGTCTACTGTTGGTGGTGTAGAGCTTCCTGTAGCCGCATGGCGTTCGTACTTAAATATGGAACTAACCATTCCAATTTTCGCTGTCTCTTATACACATCTCCGAGCCCACGAGAC
+
AAAAAFCBCCBBGGGGGGGGFGGFHHHGGHHGHGHHHHGHHHHHHHEEFGBFFHHFGHHHFHHGFFHHHGGGGGHGGEGGGFHGGHHFEHGHHHEBGFHHHGHHEHFFFGHHHHEEGGEGGHHHHHHEFGFHHHG2FCGC@FHGGG?GG
@M02034:409:000000000-BFKT7:1:1107:9303:10297 1:N:0:28
AAAGTCGAGGTGCCTAAAGTGGCAACCCAGACTAGGGATCAGGTTGGTGGTGTAGAGCTTCCTGTAGCCGCATGGCGTTCGTACTTAAATATGGAACTAACCATTCCAATTTTCGCTGTCTCTTATACACATCTCCGAGCCCACGAGACT
+
CBCCCFCCBCABGGGGGGGGFGGHGHHGGHHGHCGGEHHGAHHHHHGEEEGEFFHFHHHHHHHHHFFHHGGEGGGFGGGGGGFEHHHHHHHHHHEFHHGGHGBHHHFFHHGHHHGGGE/GHHHE3DGFDFFHHGHFF@DCDFGADFFFGF
@M02034:409:000000000-BFKT7:1:1107:23422:10297 1:N:0:28
AAAGTCGAGGTGCCTAAAGTGGCAACCCAGACTGTTAGGGGTGTATGTCTTCCTGTAGCCGCATGGCGTTCGTACTTAAATATGGAACTAACCATTCCAATTTTCGCTGTCTCTTATACACATCTCCGAGCCCACGAGACTCCTGAGCAT
+
BCCCCFCCCCABGGGGGGGGGGGHHHHGGHHGHHHFHHHHGGGGGHHHHHHHHHHHHHHHGGCEEHHGFGGGFGHHHHFHHGHHHGFGHFFHHHHHHGHFFHHHGGGGGGFHHHHHHHHGHHHHHHFD?DDGGHGC/CADHHHHHHHGHG
@M02034:409:000000000-BFKT7:1:1107:17104:10298 1:N:0:28
AAAGTCGAGGTGCCTAAAGTGGCAACCCAGACTAATAATAAGGTTGGTGGTGTAGAGCTTCCTGTAGCCGCATGGCGTTCGTACTTAAATATGGAACTAACCATTCCAATTTTCGCTGTCTCTTATACACATCTCCGAGCCCACGAGACT
+
BBCBBFCCCCBCGGGGGGGFGGGHHHHGGHHGHHHHHHHHFHHHHHGEGGEFHHHHHHHHHHHHHHHHHGGGGGHHGGGGGGGHHHHHHHHHHHHHGHHHHHHHHHGHHHHHHHGGGGGHHHHHHHHHGGFHHHHFG/DGGGHGGFGGGH
@M02034:409:000000000-BFKT7:1:1107:14216:10304 1:N:0:28
AAAGTCGAGGTGCCTAAAGTGGCAACCCAGACTGGGGGGGGGGTTGGTGGTGTAGAGCTTCCTGTAGCCGCATGGCGTTCGTACTTAAATATGGAACTAACCATTCCAATTTTCGCTGTCTCTTATACACATCTCCGAGCCCAACGAGA
+
CCCCBFCBBBAAGGGGGGGFGGGHHHHGGHHGHHHHGGGGFFFFFFFFEFAA;BFBFFFFFFFFFFFFFDFAFFF.DFAFFAFFEFFFFFFBFFEFFFFFFFFFFFFFFFFFFFFFFFDB00BFFFFFFFBFFFFEFAFFFFFAAD?DF
@M02034:409:000000000-BFKT7:1:1107:14445:10313 1:N:0:28
AAAGTCGAGGTGCCTAAAGTGGCAACCCAGACTCATCCTGCGGTTGGTGGTGTAGAGCTTCCTGTAGCCGCATGGCGTTCGTACTTAAATATGGAACTAACCATTCCAATTTTCGCTGTCTCTTATACACATCTCCGAGCCCAC
+
AABBAF?AD@A?GGGGGGGBEFFHGGHGGHHGGGGHHHHHHGCBAECAFEEFFGGGHBGHFGHFDGFHHGGFEGHGGGGGGEFEHHHHBGGGHHGHGGFFFHFHHFFHEHHHFDEEGGDGHFHHEGFHFHHHHHFGFCCCFFGF
@M02034:409:000000000-BFKT7:1:1107:8346:10315 1:N:0:28
AAAGTCGAGGTGCCTAAAGTGGCAACCCAGACTAATAATAATGTTGGTGGTGTAGAGCTTCCTGTAGCCGCATGGCGTTCGTACTTAAATATGGAACTAACCATTCCAATTTTCGCTGTCTCTTATACACATCTCCGAGCCCACGAGACT
+
BCBCCFCBCBAAFGGFGGGFGGGFFGGGFHHGHHHHHHHHGHHFGHHGFGEFGHHHGHHHHHHFGFGGHGGGGGHHGGGGEEHHHHGHHHGHHHGFHHGGHGFHHHHGHHHHHHGGGGGGFHHHHHHHFGFHHHGHF?DFDGHGGGGGGG
@M02034:409:000000000-BFKT7:1:1107:10510:10319 1:N:0:28
AAAGTCGAGGTGCCTAAAGTGGCAACCCAGACTCCTGAGCAGGTTGGTGGTGTAGAGCTTCCTGTAGCCGCATGGCGTTCGTACTTAAATATGGAACTAACCATTCCAATTTTCGCTGTCTCTTATACACATCTCCGAGCCCACGAGACT
+
ABABBFBBBBAACFGGGGGGGGGGFGHEGHHGHHBGHHFHFGHHHGGFGGEFGFHEGHHHGBHFFFHGGGGGGGHHGGGGGGHHHHHHFFFHHHHHGHGFFHFHHHEHHHHHHFEEGGGHGGHHFHHHEFFHHHHFGG?CGFFFGGFGDF
@M02034:409:000000000-BFKT7:1:1107:17567:10320 1:N:0:28
AAAGTCGAGGTGCCTAAAGTGGCAACCCAGACTAGTACGCAGGTTGGTGGTGTAGAGCTTCCTGTAGCCGCATGGCGTTCGTACTTAAATATGGAACTAACCATTCCAATTTTCGCTGTCTCTTATACACATCTCCGAGCCCACGAGAC
+
AABB>FBABBBBFGGGBGGGDGGHHGHGGCHGHFFGFFED2FEBGHGAFEEFGHHHHGFHHHHHGHHGHEGEEGHHGGGEGEFHHHHHBGHHHEFGEGBFGHFHHHGHHHHHHFEF?FGHHEFHHFFGH2GFBGBDDCCC/FEF?/DGG
@M02034:409:000000000-BFKT7:1:1107:24116:10325 1:N:0:28
AAAGTCGAGGTGCCTAAAGTGGCAACCCAGACTCAGCCGCCGGTTGGTGGTGTAGAGCTTCCTGTAGCCGCATGGCGTTCGTACTTAAATATGGAACTAACCATTCCAATTTTCGCTGTCTCTTATACACATCTCCGAGCCCACGAGACT
+
AABBAFBBBCAAGGGGGFGFGGGHHHHGGCHGHHHHHHGGGGGEGGGGFEEFBGHHHHHHGHHHGHHHHGGGGGHHGGGGGFHHHHHHHHHHHHHHHHHHHHGHHHHHHHHHHHGGD?AFFFHHHHFGFGFHHHGHG?GGGGHGGGGGGD
@M02034:409:000000000-BFKT7:1:1107:20939:10326 1:N:0:28
AAAGTCGAGGTGCCTAAAGTGGCAACCCAGACTACTAATCAGGTTGGTGGTGTAGAGCTTCCTGTAGCCGCATGGCGTTCGTACTTAAATATGGAACTAACCATTCCAATTTTCGCTGTCTCTTATACACATCTCCGAGCCCACGAGA
+
CCCCCFCBBCABGGGGGGGGGGGHHHHGGHHGHHHHHHHHGHHGHHGGFGEFHHHGHHHHHHHHHHHHHGGGGGHHGGGGGGHHHHHHHHHHHHFHGHHHHGEGHHHHFHGHHFGGGGGFHGHHHHHHGGBFGHGGFC/CDGGFCFGG
@M02034:409:000000000-BFKT7:1:1107:9611:10327 1:N:0:28
AAAGTCGAGGTGCCTAAAGTGGCAACCCAGACTGCGCAGTCTGTTGGTGGTGTAGAGCTTCCTGTAGCCGCATGGCGTTCGTACTTAAATATGGAACTAACCATTCCAATTTTCGCTGTCTCTTATACACATCTCCGAGCCCACGAGACT
+
BBBCBFCCCCBBGGGGGGGGGGGHHHHGGHHGHHHGGGGGHHHHHHHEGGEFGHHHHHHHGHHHHHHHHGGGGGHHGGGGGGHHHHHFHHHHHHHGHHHHHHHHHHGHHHHHHHGGGGGGHHHHHHHHGHHHHHHHGCCGGGHGGGGGGF
@M02034:409:000000000-BFKT7:1:1107:9266:10329 1:N:0:28
AAAGTCGAGGTGCCTAAAGTGGCAACCCAGACTGGTAGGGTGGTTGGTGGTGTAGAGCTTCCTGTAGCCGCATGGCGTTCGTACTTAAATATGGAACTAACCATTCCAATTTTCGCTGTCTCTTATACACATCTCCGAGCCCACGAGACT
+
CCCCBFBBCCBBGGGGGGGGGGGHHHHGGHHGHHHHHHGGBFFGGGGGGGEFGHHHHHHHGHHHHHHHHGGEGGHHGGGGGGHHHHHHHHHHHHFGHHHHHHHHHHGHHHHHHGEGGGGHGFHHHHHHHHHHGHGHGDGGGGHFGCGGGH
@M02034:409:000000000-BFKT7:1:1107:7435:10330 1:N:0:28
AAAGTCGAGGTGCCTAAAGTGGCAACCCAGACTACGAAGAATGTTGGTGGTGTAGAGCTTCCTGTAGCCGCATGGCGTTCGTACTTAAATATGGAACTAACCATTCCAATTTTCGCTGTCTCTTATACACATCTCCGAGCCCACGAGACT
+
CCCCCFCCCCBBGGGGGFGGGGGHHHHGGHHGHHHGEHGGHHHHHHHEFGEFGHFFHHHHHHHHHHHHHGGEGGHHGGGGGGHHHHHGHHHGHHFFGHGGHFHGHHHHGGHHHDGGGGGHHHHHFHHHHHFHHHHFDCCFCGGGG@CDDF
@M02034:409:000000000-BFKT7:1:1107:14449:10330 1:N:0:28
AAAGTCGAGGTGCCTAAAGTGGCAACCCAGACTCATCCTGCGGTTGGTGGTGTAGAGCTTCCTGTAGCCGCATGGCGTTCGTACTTAAATATGGAACTAACCATTCCAATTTTCGCTGTCTCTTATACACATCTCCGAGCCCACGAGACT
+
CCCCBFCCCCABGGGGGGGGGGGHHHHGGHHGHHHHHHHHHGGGGGGFFGBFHHHHHHHGHHHHHHHHHGGGGGHHGFGGFEGHHHHGHGGHHHHGHGHGHHHGHHHHFHHHGGGGGGGHHHFHHHHHGHFHHHHGFBCGGGHGGGGGGH
@M02034:409:000000000-BFKT7:1:1107:28679:10335 1:N:0:28
AAAGTCGAGGTGCCTAAAGTGGCAACCCAGACTAATGAGAAGGTTGGTGGTGTAGAGCTTCCTGTAGCCGCATGGCGTTCGTACTTAAATATGGAACTAACCATTCCAATTTTCGCTGTCTCTTATACACATCTCCGAGCCCACGAGACT
+
BBBCCFCCCCBBGGGGGGGGGFFHGFGGGHHGGHHHHHHGGHGGHHGEFGAFFHHGH5GHHHHHFFGGGEFGGGHGGEGGEEGHHHHHHHHHHHFFGHGFGHFHHGFGHHHHHFGAGGGHHGHHHHHHFCGFHHFGF/CFGGHGGGCFGG
@M02034:409:000000000-BFKT7:1:1107:7935:10340 1:N:0:28
AAAGTCGAGGTGCCTAAAGTGGCAACCCAGACTGATAAGTTTGTTGGTGGTGTAGAGCTTCCTGTAGCCGCATGGCGTTCGTACTTAAATATGGAACTAACCATTCCAATTTTCGCTGTCTCTTATACACATCTCCGAGCCCACGAGACT
+
ABAABFBBBBBBGGGGGGGGGGGFFHHGGHHGHHFFHHGHHHHHHHHEGGEFFEFDHHFGGFHHHHGHHGGEGGHFGFGGGGHHHHHGHHHHHHFHHHHGHGGHHHFDGHHHHFEFGGEDDHHHHBHDGGHEGGHFGCGG@FEGFGGGDG
@M02034:409:000000000-BFKT7:1:1107:17560:10341 1:N:0:28
AAAGTCGAGGTGCCTAAAGTGGCAACCCAGACTAGTACGCAGGTTGGTGGTGTAGAGCTTCCTGTAGCCGCATGGCGTTCGTACTTAAATATGGAACTAACCATTCCAATTTTCGCTGTCTCTTATACACATCTCCGAGCCCACGAGACT
+
CCCCCFBCBBABGGGGGGGGGGGHHHHGGHGGHGFHDBEGGGCHHHGEF?EFHHHGHHHHHHHHHFHHHGGEGGHGGGFGGEGFGHHHGHGFHHHHBEFHHHFHHHHHFGHHHFEEF/EDHBGHDHGBFF2G2GGFD/CDGGEFGGC<DH
@M02034:409:000000000-BFKT7:1:1107:20948:10343 1:N:0:28
AAAGTCGAGGTGCCTAAAGTGGCAACCCAGACTACTAATCAGGTTGGTGGTGTAGAGCTTCCTGTAGCCGCATGGCGTTCGTACTTAAATATGGAATTACCCATTCAATTTT
+
BBBBBFBBDBAAFGFFFFGFFFGFGCGEFEHGHGHHHHHHHHHGHHGGGGEFEGHHHHHGHHHHHFHHHGGEEFHHGGGGGFHGHHGFHHGFGBF3@3@4B33B3B4B4BFE
@M02034:409:000000000-BFKT7:1:1107:28664:10344 1:N:0:28
AAAGTCGAGGTGCCTAAAGTGGCAACCCAGACTAATGAGAAGGTTGGTGGTGTAGAGCTTCCTGTAGCCGCATGGCGTTCGTACTTAAATATGGAACTAACCATTCCAATTTTCGCTGTCTCTTATACACATCTCCGAGCCCACGAGACT
+
BBBBAFAADBAAGGGGGFFGGGGHHHHGGHHGHHHHDGHHFHGHGG?EFEBAEGGHHHHHHHHHHHHHHGGCGAFHGGGFGGHHHHHHGHHGHEHHFGFGHHHHHHHHHHHHHHGGGGFHHHGHHHHHHHFHHGFGD/>/BFACC/<EEB
@M02034:409:000000000-BFKT7:1:1107:7446:10345 1:N:0:28
AAAGTCGAGGTGCCTAAAGTGGCAACCCAGACTACGAAGAATGTTGGTGGTGTAGAGCTTCCTGTAGCCGCATGGCGTTCGTACTTAAATATGGAACTAACCATTCCAATTTTCGCTGTCTCTTATACACATCTCCGAGCCCACGAGACT
+
A@AAAFBCCCAAGGGGGGGGGGGFFHGGGHHGHHHGGHGGHHH5FGGEFGEFGGHFHHGHHHHHGFHGHGGGGGHHGDEEGFHHHHHHHGFHHHFFHGEGGHGGHHHHHHHGHGGGGGGFHHHHHHEHFHEHGHGB?>DFCGEGFGGFGF
@M02034:409:000000000-BFKT7:1:1107:22346:10352 1:N:0:28
AAAGTCGAGGTGCCTAAAGTGGCAACCCAGACTGTTTCTACTGTTGGTGGTGTAGAGCTTCCTGTAGCCGCATGGCGTTCGTACTTAAATATGGAACTAACCATTCCAATTTTCGCTGTCTCTTATACACATCTCCGAGCCCACGAGACT
+
BCCCAFCCCDBCGGGGGGGGGGGHHHHGGHHGHHHHHHHHHHHHHHHGFGEFGHHHHHHHHHHHHHHHHGGGGGHHGGGGGGHHHHHHHHHHHHHHHHHHHHGHHHHHHHHHHHGGGGGGHHHHHGHHHHGHHHHHGGGGGGGGGGGGGG
@M02034:409:000000000-BFKT7:1:1107:22327:10354 1:N:0:28
AAAGTCGAGGTGCCTAAAGTGGCAACCCAGACTGTTTCTACTGTTGGTGGTGTAGAGCTTCCTGTAGCCGCATGGCGTTCGTACTTAAATATG
+
A1AAAFA@DDA1FFGG11BFFGCHHFGCFFGEBGG2GFBGFHF2DB/AA/B/B1EGHHGFDGHHFFGFFCEC?EFHGGGGGGHHHHHEFHGHD
@M02034:409:000000000-BFKT7:1:1107:23685:10358 1:N:0:28
AAAGTCGAGGTGCCTAAAGTGGCAACCCAGTTGCAGGGGGGTGTAGAGCTTCCTGTAGCCGCATGGCGTTCGTACTTAAATATGGAACTAACCATTCCAATTTTCGCTGTCTCTTATACACATCTCCGAGCCCACGAGACTCCTGAGCAT
+
AB@ABFBADAAAGGGBGGGGGFGFFHGGGH3BEGBE2F2AEEGGGHHGHHHGHHHHHHHHGGGAFHHGGGGGDFHHHGHHHHHHHF0GFDBHFHHHHDHGGHFHHGGGGGHGHHHCGHHFHGGGGFGD-9-DGGGG-AEGFFFFE9BFBB
@M02034:409:000000000-BFKT7:1:1107:10837:10369 1:N:0:28
AAAGTCGAGGTGCCTAAAGTGGCAACCCAGACTGGGTCGGATGTTGGTGGTGTAGAGCTTCCTGTAGCCGCATGGCGTTCGTACTTAAATATGGAACTAACCATTCCAATTTTCGCTGTCTCTTATACACATCTCCGAGCCCACGAGACT
+
BBBBBFBBBBBBGGGGGFGEGGGHHHHGGHHGHFHDHFGG2FGHHHHEFGDFHHHHHHHHHGHHHFEHHGGEGGHHGGGGGGGHHGFGHGHHHHHHGHDGFHGHFFHF4GHHHHGGGCGHGHFHHHHHHGEFFGFBD@@DCGEGG@D?DH
@M02034:409:000000000-BFKT7:1:1107:6679:10370 1:N:0:28
AAAGTCGAGGTGCCTAAAGTGGCAACCCAGACTAATACTAAGGTTGGTGGTGTAGAGCTTCCTGTAGCCGCATGGCGTTCGTACTTAAATATGGAACTAACCATTCCAATTTTCGCTGTCTCTTATACACATCTCCGAGCCCACGAGACT
+
AABBAFCCBBAAGGGGGGGGGGGGHHHGGHGGHGHHHHHHFFHFGHGGGGBFGHHFHHHGHHHFGHHHHGGGGGHHGGGGGGHHHHHGHHHGHGGHHHGEHGHHHHGGHHHHHHGGGGGHHHHHGHFHGHFHHHHHGGCCGGFGGGGGGH
@M02034:409:000000000-BFKT7:1:1107:21656:10372 1:N:0:28
AAAGTCGAGGTGCCTAAAGTGGCAACCCAGACTGCTGGGGGGGTTGGTGGTGTAGAGCTTCCTGTAGCCGCATGGCGTTCGTACTTAAATATGGAACTAACCATTCCAATTTTCGCTGTCTCTTATACACATCTCCGAGCCCACGAGACT
+
AAAABBABBB>AGGGGGGGGGFEGGEFA2ECCGHHGGHGCGG@DCFG:EA9;CBBBFFFFG/FBCFFGGGGADDGFFDFFFAFFEFFEFFEFFEBFFFFFFFFFFFFEFFBFFBBFFFDFFFFFFFFFFFFFFFFBD=AA=.EFFFADDF
@M02034:409:000000000-BFKT7:1:1107:23230:10373 1:N:0:28
AAAGTCGAGGTGCCTAAAGTGGCAACCCAGACTCAGAATAAGGTTGGTGGTGTAGAGCTTCCTGTAGCCGCATG
+
CCCCCFCCCCCCGGGGGGGGGGGHHHHGGH22FHFFFFGFDFHHFHA2A2EFF3F5A53B5EFGB55AE1E0EE
@M02034:409:000000000-BFKT7:1:1107:26288:10374 1:N:0:28
AAAGTCGAGGTGCCTAAAGTGGCAACCCAGACTCCGGATCCTGTTGGTGGTGTAGAGCTTCCTGTAGCCGCATGGCGTTCGTACTTAAATATGGAACTAACCATTCCAATTTTCGCTGTCTCTTATACACATCTCCGAGCCCACGAGACT
+
CCBCCFBBCCABGGGGGGGFGGFHHHHGGHHGHHHGGGGGHHHHHHHEFGBFGFHHHFHHHHHHGHHGHGGGGEHGFEFFFEHGHHGGHHHHHHFHHHHEHFHGHHHGHHHHHFGFGGGGHGFHHHGFFHHHHHHGECGCCGHGGGGGGH
@M02034:409:000000000-BFKT7:1:1107:10821:10376 1:N:0:28
AAAGTCGAGGTGCCTAAAGTGGCAACCCAGACTGGGTCGGATGTTGGTGGTGTAGAGCTTCCTGTAGCCGCATGGCGTTCGTACTTAAATATGGAACTAACCATTCCAATTTTCGCTGTCTCTTATACACATCTCCGAGCCCACGAGACT
+
CCCCBFCCCCACGGGGGFGGGGGHHHHGGHHGHHHGHHGGGGGHHHHEFGFFHHHHHHHHHHHHGHHHHGGGGGHHGGGGGFGHHHHGGHGHHHFHHHHFHHHHHHHFHHHHHHGGGGFFHHHHHHHHGGGHGHGGGGGGGGHGGGGGGF
@M02034:409:000000000-BFKT7:1:1107:23666:10379 1:N:0:28
AAAGTCGAGGTGCCTAAAGTGGCAACCCAGACTAATTCTGCTGTTGGGCTTGCAGA
+
BCCABFCABCCBGGGGGGGGGGGHGHHGGHHGHF3FB5D55DEGFFA222B013B5
@M02034:409:000000000-BFKT7:1:1107:14714:10384 1:N:0:28
AAAGTCGAGGTGCCTAAAGTGGCAACCCAGACTAATAATAAGGTTGGTGGTGTAGAGCTTCCTGTAGCCGCATGGCGTTCGTACTTAAATATGGAACTAACCATTCCAATTTTCGCTGTCTCTTATACACATCTCCGAGCCCACGAGACT
+
BBBBBFBBBBAAGGGGGGFDFGGHHHHGGHGGHHHHHHHHHHHHHHGEFGEFGFHHHHHHHHHHHGHHHGGGGFHHGEGGGEHHHHHHHHHHHHHHHGGGHHHHHHGGHHHHHHGGGGEHHHHGHHHHHHGHHHHHGDGGGGHGGGGGGF
@M02034:409:000000000-BFKT7:1:1107:6691:10388 1:N:0:28
AAAGTCGAGGTGCCTAAAGTGGCAACCCAGACTGCGCAGACTGTTGGTGGTGTAGAGCTTCCTGTAGCCGCATGGCGTTCGTACTTAAATATGGAACTAACCATTCCAATTTTCGCTGTCTCTTATACACATCTCCGAGCCCACGAGACT
+
BBCBCFCCCCBBGGGGGGGGGGGGHHHGGHHGHHHGGGGGHHHHHHGGFGFFGFHFHHHHHHHHHHHHHGGGGGHHGGGGGFGHHHHHHHHHHHHFHHGHHHHHHHGHHHHHHHGGGGGHFHHHHHHGHHGGHHHHGCGGGGHGGGGDDG
@M02034:409:000000000-BFKT7:1:1107:27634:10395 1:N:0:28
AAAGTCGAGGTGCCTAAAGTGGCAACCCAGACTTCTAAGAGGGTTGGTGGTGTAGAGCTTCCTGTAGCCGCATGGCGTTCGTACTTAAATATGGAACTAACCATTCCAATTTTCGCTGTCTCTTATACACATCTCCGAGCCCACGAGACT
+
BCBBBFCCCCABGGGGGGGGGGGGHHHGFHHEF5E5FDF332EEHGGFFGEFFGHFHHHHGHHHGFGDFGGGGGHHGGGGGGHHHHHHHGGHFHGHGHGHHHFHHHGHHHHGHHGGGGGFHHHHGHHHHHGHHHHHGCGCGGHGGGGGGD
@M02034:409:000000000-BFKT7:1:1107:7815:10406 1:N:0:28
AAAGTCGAGGTGCCTAAAGTGGCAACCCAGACTCAGCCGCCTGTTGGTGGTGTAGAGCTTCCTGTAGCCGCATGGCGTTCGTACTTAAATATGGAACTAACCATTCCAATTTTCGCTGTCTCTTATACACATCTCCGAGCCCACGAGACT
+
AABBBFBBBBBAGFGGGGGGFGGHFGHGGHEGHFHFHHGGGGHBGFFEFDEGEGGGFHFGHHHHGGFHHGGFGGGHGGGGGGGHHHHHHHHHHHHHHGFBGEBHGFBBFGHHHFEFGGGFFDHHGHGF3FDFBGFFG/@/@FFGGGGDFD
@M02034:409:000000000-BFKT7:1:1107:12303:10412 1:N:0:28
AAAGTCGAGGTGCCTAAAGTGGCAACCCAGACTGGTAAGAATGTTGGTGGTGTAGAGCTTCCTGTAGCCGCATGGCGTTCGTACTTAAATATGGAACTAACCATTCCAATTTTCGCTGTCTCTTATACACATCTCCGAGCCCACGAGACT
+
BBBBBFBBBBAAGGGGGGGGGGGHGHHGGHHGHHHHHHHGHHHHHHHFFGFFHGHHHHHHHFHHHHHHHGGGGGHFGEGGGGHHHHHHHHHHHHHHHHHHHHFHHHHHFGHHHHGGGGGHHHHHHHFHGGHGHHHHFBGGGFGFGGGGGG
@M02034:409:000000000-BFKT7:1:1107:6621:10414 1:N:0:28
AAAGTCGAGGTGCCTAAAGTGGCAACCCATACTTATGGTTCGGTTGGTGGTGTAGAGCTTCCTGTAGCCGCATGGCGTTCGTACTTAAATATGGAACTAACCATTCCAATTTTCGCTGTCTCTTATACACATCTCCGAGCCCACGAGACT
+
ABBBBFABDBABGGGGGGGGGGGGHHHGGGGHFGHHHHHHHGGEGGGDFG?FA3F5GHHHGHHHGHFEFEF@EGHFGEGGGFFHHHHEFHHFGG3@GGFHBCFGDFF4?GDHFD<EED?B33BB?FGEFBF2FGH2C?/B@GAF/<CA/<
@M02034:409:000000000-BFKT7:1:1107:7493:10415 1:N:0:28
AAAGTCGAGGTGCCTAAAGTGGCAACCCAGACTGTGAATTCGGTTGGTGGTGTAGAGCTTCCTGTAGCCGCATGGCGTTCGTACTTAAATATGGAACTAACCATTCCAATTTTCGCTGTCTCTTATACACATCTCCGAGCCCACGAGACT
+
CCCCCFCCCCCCGGGGGGGGGGGHHHHGGHHGHHHHHHHHHGHGGGGGGGGFHHHHHHHHFHHHHHHHHGGGGGHHGGGGGGGHHHHHHHGHHHGFHHGHHGGHHHHFHHHHHHFGGGEHHHHHHHHHHHHHGHHHG/CGGGHGFGFGCG
@M02034:409:000000000-BFKT7:1:1107:7790:10416 1:N:0:28
AAAGTCGAGGTGCCTAAAGTGGCAACCCAGACTCAGCCGCCTGTTGGTGGTGTAGAGCTTCCTGTAGCCGCATGGCGTTCGTACTTAAATATGGAACTAACCATTCCAATTTTCGCTGTCTCTTATACACATCTCCGAGCCCACGAGACT
+
BBBBBFBBBBBBFGFGGFGGGGGHHHHGGHHGHHHHHHGGGGHHHHHGGFGFHHHFHHHHHHHHHHHHHGGGGGHHGGGGGGFHHHHFEGGFHHFGHHFFGHHGHFHHHHHHHHEFGGGHGFHHBGFHFGHHHHGF?/>@DGHGCCCDGH
@M02034:409:000000000-BFKT7:1:1107:10463:10417 1:N:0:28
AAAGTCGAGGTGCCTAAAGTGGCAACCCAGACTCAGACTACTGTTGGTGGTGTAGAGCTTCCTGTAGCCGCATGGCGTTCGTACTTAAATATGGAACTAACCATTCCAATTTTCGCTGTCTCTTATACACATCTCCGAGCCCACGAGACT
+
BABBCFCCCCABGGGGGGGGGGGHHHHGGHHGHHHHHHHHHHHGHHHGGGEFGHHGHHHHHHHHHHHHHGGGGGHHGGGGGGHHHHHFHHGHHHGFHHHHHHHHHHHHFHHHHHGGGGGGHHHHHHHHHHFHHHGHG?CCGGHGFGGGGF
@M02034:409:000000000-BFKT7:1:1107:6603:10417 1:N:0:28
AAAGTCGAGGTGCCTAAAGTGGCAACCCATCCTTATGCTTCGGTTGGTGGTGTAGAGCTTCCTGTAGCCGCATG
+
CCCCCFCCCCBCGGGGGGGGGGGHHHHGGC3AFFAGD5DA52EF2EAA11EAA3F5A53B5BAF55A5ABE0E>
@M02034:409:000000000-BFKT7:1:1107:7808:10422 1:N:0:28
AAAGTCGAGGTGCCTAAAGTGGCAACCCAGACTCAGCCGCCTGTTGGTGGTGTAGAGCTTCCTGTAGCCGCATGGCGTTCGTACTTAAATATGGAACTAACCATTCCAATTTTCGCTGTCTCTTATACACATCTCCGAGCCCACGAGACT
+
A?ABAFBBBDBBGGFGFGGGGGGHHHHGGHHGHHHHHHGGGGHGHHGGGGAFGHHHHGGHHHHGHHHGHGGGGGHGGGGGGGHHHHHGHHHHHFFFGHFHGFFHFGFHFHHHHHGGGGGHHFHHHEFHHHGHGHHGGC//CGGEGFGGGF
@M02034:409:000000000-BFKT7:1:1107:9668:10424 1:N:0:28
AAAGTCGAGGTGCCTAAAGTGGCAACCCAGACTAAGAGTCAGGTTGGTGGTGTAGAGCTTCCTGTAGCCGCATGGCGTTCGTACTTAAATATGGAACTAACCATTCCAATTTTCGCTGTCTCTTATACACATCTCCGAGCCCACGAGACT
+
DCCDDFCCDDCCGGGGGGGGGGGHHHHGGHHGHHFHHHHHHHHHGHGFGGEFHHHGHHHHHHHHHHHHHGGGGGHHGGGGGGHHHHHHHHHHHFGFHHGGHHHHHHGHFHHHHHGGGGGGHHHHHHHHHHFHHHHHGFGGGGHGGGGGGG
@M02034:409:000000000-BFKT7:1:1107:8636:10426 1:N:0:28
AAAGTCGAGGTGCCTAAAGTGGCAACCCAGACTCAGAAGCAGGTTGGTGGTGTAGAGCTTCCTGTAGCCGCATGGCGTTCGTACTTAAATATGGAACTAACCATTCCAATTTTCGCTGTCTCTTATACACATCTCCGAGCCCACGAGACT
+
CCCCCFCCCCABGGGGGGGGGGGHHHHGGHHGHHGHHHHHHHHGHFGFFGEFGFHFHHHHHHHHGHGHHGGGGGGFGGGGGGHHHHHHHHHHHHFDGHHGGGFHHHHFHHHHHFEGGGGHGGHHFHHFFFHHHHHHG/CCGGHGGGGGFF
@M02034:409:000000000-BFKT7:1:1107:16250:10426 1:N:0:28
AAAGTCGAGGTGCCTAAAGTGGCAACCCAGACTCCGCATCAGGTTGGTGGTGTAGAGCTTCCTGTAGCCGCATGGCGTTCGTACTTAAATATGGAACTAACCATTCCAATTTTCGCTGTCTCTTATACACATCTCCGAGCCCACGAGACT
+
CCCCBFCCCCAAGGGGGGGGGGGHHHHGGHHGHHHGGGGGHHHFGHGEFGEFGHHHHGHHHHHHGHHHHGGGGGHHGEGGGGHHHHHHHHHHHHHHHGGHHHFHHHHHHHHHHHGGGGGGHFGHGHGHHHFHHHHHG?DGGGHGGGGGGH
@M02034:409:000000000-BFKT7:1:1107:13959:10428 1:N:0:28
AAAGTCGAGGTGCCTAAAGTGGCAACCCAGACTCATAATCAGGTTGGTGGTGTAGAGCTTCCTGTAGCCGCATGGCGTTCGTACTTAAATATGGAACTAACCATTCCAATTTTCGCTGTCTCTTATACACATCTCCGAGCCCACGAGACT
+
BBBCBFCCCBAAGGGGGGGGGGGHHHHGGHHGGHHHHHGGHHHGGHGAFEAFFGHGHHHHHHHHGHHHHGGFGGHHGEFGGFFEGHHHHHHHHHHFGHGFGHFGHHFHHHGHHFFEFGFFEFHHHHHFHFHHGHHHGFF?FEHG@C?GDD
@M02034:409:000000000-BFKT7:1:1107:11136:10440 1:N:0:28
AAAGTCGAGGTGCCTAAAGTGGCAACCCAGACTAATAATAAGGTTGGTGGTGTAGAGCTTCCTGTAGCCGCATCGCGTTCGTACTTAAATATGGAACTAACCATTCCAATTTTCGCTGTCTCTTATACACATCTCCGAGCCCACGAGACT
+
BCCCAFBCCBACGGGGGGGFGGGHHHHGGHHGHHHHHHHHHHHHHHGGGGFFHFHHHHHHHHHHHHHHHGGGGGFGGGGGGFHHHHHGHHGHHHHHHHGGHHHHHHHGFHHHHHGGGGGHHHHHHHHHFHFHHHGHGCGGGGHGGGGGGH
@M02034:409:000000000-BFKT7:1:1107:5952:10443 1:N:0:28
AAAGTCGAGGTGCCTAAAGTGGCAACCCAGACTCAGAATAAGGTTGGTGGTGTAGAGCTTCCTGTAGCCGCATGGCGTTCGTACTTAAATATGGAACTAACCATTCCAATTTTCGCTGTCTCTTATACACATCTCCGAGCCCACGAGACT
+
BBBBBFBAB2>AGGGGCGGFFFFFFHHGGEHGHHHHHHHGHHGEGF?EFGEGHHHHHHHFHHHHHHHHHGGGGGHGGGGGGGHHHHHFHHGHF3GFFGFFGHHGFHFF4GGFHHCGGG?FGFHGHHEHFHBHHHFG//<@DGGGC@@DGF
@M02034:409:000000000-BFKT7:1:1107:8083:10460 1:N:0:28
AAAGTCGAGGTGCCTAAAGTGGAGACTAATCCTCAGGTTGGTGGTGTAGAGCTTCCTGTAACCGCATGGCGTTCGTACTTAAATATGGAACTAACCATTCCAATTTTCGCTGTCTCTTATACACATCTCCGAGCCCACGAGACTCCTGAG
+
BCBCBFCBCCBCGGGGGGGGGGGHGGHGHHHHHHHHHGGGGGGGGEHHHHHHHHHHHHHGGHHGGEGGHGGEGGGGHHHHHFHHHHHHHFGHHHHGFHHHHHHHHHHHGGGGEHHGHHHHHGGGHHHHGHFGGGGGHGGFGGGHHHHHHH
@M02034:409:000000000-BFKT7:1:1107:27628:10465 1:N:0:28
AAAGTCGAGGTGCCTAAAGTGGCAACCCAGACTGCGAATAATGTTGGTGGTGTAGAGCTTCCTGTAGCCGCATGGCGTTCGTACTTAAATATGGAACTAACCATTCCAATTTTCGCTGTCTCTTATACACATCTCCGAGCCCACGAGACT
+
AABBBFBBBBBBGGGGGGGGGFGGHHGGFGHGHHGEGGGCGGHHHHHGFGEFGFHFHHHHHHHFGGGFHGFGGGHHGEFGGGHHHHGHHHHHHHHFHHHGHHHHEHHGHHHHHHGGGGGGHHHHHHHHGF2GHHHFF/DDFGHGGGGGGF
@M02034:409:000000000-BFKT7:1:1107:4944:10469 1:N:0:28
AAAGTCGAGGTGCCTAAAGTGGCAACCCAGACTATTGCGGGTGTTGGTGGTGTAGAGCTTCCTGTAGCCGCATGGCGTTCGTACTTAAATATGGAACTAACCATTCCAATTTTCGCTGTCTCTTATACACATCTCCG
+
BBBBBFBBBBAAGGGGGGGGGGGHHHGGGHHGHBHFEEEGGAEEEHCEFGEFEDGEFBGH5FDG@@F@FEF>FFFFFEEFFEHGGHHHHHHGHF3FGFFHFFDFG4FDBGFHHBBGGGFGFBFFDGD2@2@2G2F2A
@M02034:409:000000000-BFKT7:1:1107:28207:10470 1:N:0:28
AAAGTCGAGGTGCCTAAAGTGGCAACCCAGACTAGTAATCGTGTTGGTGGTGTAGAGCTTCCTGTAGCCGCATGGCGTTCGTACTTAAATATGGAACTAACCATTCCAATTTTCGCTGTCTCTTATACACATCTCCGAGCCCACGAGACT
+
CBCCBFCCCDCCGGGGGFGFGGGGHHHGGHHGHHHHGHHHFHHGHHHAFEEFFGGFFGHHHHHHGFHHHGGGGFHFFEGGGEGHHHGHHHHHHHHFFHGFGEFGHHHFHHHHHHFFGGGGHHHHHHHHFGHGHHFHFCGDCFHGDGGGGF
@M02034:409:000000000-BFKT7:1:1107:24001:10473 1:N:0:28
AAAGTCGAGGTGCCTAAAGTGGCAACCCAGACTGGGTGTAATGTTGGTGGTGTAGAGCTTCCTGTAGCCGCATGGCGTTCGTACTTAAATATGGAACTAACCATTCCAATTTTCGCTGTCTCTTATACACATCTCCGAGCCCACGAGACT
+
AAAABFBBBBABGGGGGGGFGGGFFHHFEHHGHHHHAEAFGFGHGFGAFEBBGFGHHFHHHFHFGFGHHGGGGGHHFEGGGFHHHHHFHHFHHH3GGHHHHHHHHHHGFHHHHFGGGGGHHHHHHHHDGGHHHHHFE@DFFGHGGGGGGF
@M02034:409:000000000-BFKT7:1:1107:11454:10474 1:N:0:28
AAAGTCGAGGTGCCTAAAGTGGCAACCCAGACTTCGCCTACGGTTGGTGGTGTAGAGCTTCCTGTAGCCGCATGGCGTTCGTACTTAAATATGGTACTAACCATTCCAATTTTCGCTGTCTCTTATACACATCTCCGAGC
+
BBBBBFBBBBBBGGGGGGGFGGGHHGFGGGHGHGHDGEGABEFFFA?1A1ECEAF5FFAE5FG5A5F@FGG@FGF1E?EFGE2GGFHFFFHFGF4BFGFHC0BFG4F44F3B?B/EFD<FD3FF3?B?D22?FGG2B/BB
@M02034:409:000000000-BFKT7:1:1107:24338:10476 1:N:0:28
AAAGTCGAGGTGCCTAAAGTGGCAACCCAGTGTAATGGTGGTGTAGAGCTTCCTGTAGCCGCATGGCGTTCGTACTTAAATATGGAACTAACCATTCCAATTTTCGCTGTCTCTTATACACATCTCCGAGCCCACGAGACTCCTGAGCAT
+
AAAABFBBBB>AGGGGGGGGGFGFFGHDFHBFBFFGHHAEEAFHBGHHGHHFHHHHGFHHFECGEHGGEFGGECHHHHFHHGHHFDDFBGFGHHHHHHHGHHHHHGGGGGHHHHHHGHGGHGHGHGHGGGGGGHGGFGGGEHGHC1GFG?
@M02034:409:000000000-BFKT7:1:1107:2798:10479 1:N:0:28
AAAGTCGAGGTGCCTAAAGTGGCAACCCAGGAGAGGGGGGGTGTAGAGCTTCCTGTAGCCGCATGGCGTTCGTACTTAAATATGGAACTAACCATTCCAATTTTCGCTGTCTCTTATACACATCTC
+
BBBBBFBBBBABGGGGFGFEGGGHGHGGGE2ABC2A22AECGGGGGGGFFGGFGGGGFCFDGBFFFFGD;FFFB?EFFFFFFFFFBFFFBFFFFFFFBFFFFFFFFFFFFFFFFBBBFFBFFFBB9
@M02034:409:000000000-BFKT7:1:1107:16381:10480 1:N:0:28
AAAGTCGAGGTGCCTAAAGTGGCAACCCAGACTAATAAGTCGGTTGGTGGTGTAGAGCTTCCTGTAGCCGCATGGCGTTCGTACTTAAATATGGAACTAACCATTCCAATTTTCGCTGTCTCTTATACACATCTCCGAGCCCACGAGACT
+
CBCCCFCDDCBCGGGGGGGGGGGHHHHGGHHGHHHHHHHGHGGGGGGEFGFFHHHHHHHHHHHHHGHHHGGGGGHHGGGGGGHHHHHHGHHHHHHGHHGHHHFHHHHHHHHHHHGGGGGHHGHHHHHHFHBGFHGHGCGGGGFGGGCFGH
@M02034:409:000000000-BFKT7:1:1107:15730:10485 1:N:0:28
AAAGTCGAGGTGCCTAAAGTGGCAACCCAGAGGGTTGGTGGTGTATCTCTTCCTGTAGCCGCATGGCGTTCGTACTTAAATATGGAACTAACCATTCCAATTTTCGCTGTCTCTTATACACATCTCCGAGCCCACGAGACTCCTGAGCAT
+
CCCCCFCCCCCBGGGGGGGGGGGHHHHGGHHHGGEHGGGGGFGHGHHHHHHHHHHHHHHHGGGGGHHGEGGGGGHHHHHHHHHHHGGHHHHHHHHHHHHHHHHHHGGGGGGHHHHHHHHHHGHFHHHGGGGGGGGGCGGGFGHHHHHHHG
@M02034:409:000000000-BFKT7:1:1107:21541:10489 1:N:0:28
AAAGTCGAGGTGCCTAAAGTGGCAACCCAGACTGTGTCTGGGGTTGGTGGTGTAGAGCTTCCTGTAGCCGCATGGCGTTCGTACTTAAATATGGAACTAACCATTCCAATTTTCGCTGTCTCTTATACACATCTCCGAGCCCACGAGACT
+
CCCCCFCCCCABGGGGGGGGGGGHHHHGGHHGHHHHHHHHHHGEFGGFGGEFGHHHHGHHHGHHHHHHHGGGGGHHGGGGGGHHHHHHHHHHHHGHGHHGHHHHHGHHHHHHHHGGGGGGHHHHHHGHFGGHGHGHG?GCGGHGGGGGGH
@M02034:409:000000000-BFKT7:1:1107:18848:10489 1:N:0:28
AAAGTCGAGGTGCCTAAAGTGGCAACCCAGACTCAGGAGAAGGTTGGTGGTGTAGAGCTTCCTGTAGCCGCATGGCGTTCGTACTTAAATATGGAACTAACCATTCCAATTTTCGCTGTCTCTTATACACATCTCCGAGCCCACGAGACT
+
ABBBAFBBB@ABGGGGGGGFGGGHHHHGGHHGHHCFHGFHAGHFEFEFEGGGFGGGDGGGFGGGHFHBGFFEGGCA?EEG??GHGHHHHHHHGGFFFHHHBC3BD?GDGGHHHDFGGGAGFHHHFHFHHHHHHGH?E/<BCFEFC?<CDG
@M02034:409:000000000-BFKT7:1:1107:12022:10490 1:N:0:28
AAAGTCGAGGTGCCTAAAGTGGCAACCCAGACTGTTGGTCATGTATCTCTTCCTGTAGCCGCATGGCGTTCGTACTTAAATATGGAACTAACCATTCCAATTTTCGCTGTCTCTTATACACATTTCC
+
BBCCCFBCCCCCGGGGGGGGGGGHHHHGGGHGH3GHHFGHGHHHB5FHFHHGFFGFFEEDEF?EEFAEAEFEG21?F5@5@@G4@3FGF3FBCGGHH4GFD@@G4/>?EGDH4BD4FB44??B4B4?
@M02034:409:000000000-BFKT7:1:1107:19375:10491 1:N:0:28
AAAGTCGAGGTGCCTAAAGTGGCAACCCAGACTCAGAATACTGTTGGTGGTGTAGAGCTTCCTGTAGCCGCATGGCGTTCGTACTTAAATATGGAACTAACCATTCCAATTTTCGCTGTTCTTATACACATCTCCGAGCCCACGAGACT
+
CCCCCFCBCCABGGGGGGGFGGGHHHHGGHHGHHGHHFGHDGHHHHHGFGEFHHHHHHHHHHHHHHHHHGGEGGHHGGGGGGHHHHHGHHHHHHGHHHHHHHHHHHHHEHHHHGGGGGGHBDGBH4FHHFF???FD/<CFGHG/@CDGH
@M02034:409:000000000-BFKT7:1:1107:8863:10498 1:N:0:28
AAAGTCGAGGTGCCTAAAGTGGCAACCCAGACTCAGACGGCTGTTGGTGGTGTAGAGCTTCCTGTAGCCGCATGGCGTTCGTACTTAAATATGGAACTAACCATTCCAATTTTCGCTGTCTCTTATACACATCTCCGAGCCCACGAGACT
+
AABBAFBA?DAAGGGGFBGGGGGFHHHGGHHGHHFGBGFGGGGFFHHFEFGGCEGEGHHFFHGHFHFFHGGCEEHGGEEGGG?GHHBGBG4FGF?EHFFF3CFGHFD4BGHHHHGGGGDFHHHGFD3?3CFFHFFDF/BFGEHG@@C?EF
@M02034:409:000000000-BFKT7:1:1107:18629:10502 1:N:0:28
AAAGTCGAGGTGCCTAAAGTGGCAACCCAGACTACTAATCA
+
CCCCBFCBCCCCGGGGGGGFGGGHHHHGGHHGHF3F55FAG
@M02034:409:000000000-BFKT7:1:1107:18865:10508 1:N:0:28
AAAGTCGAGGTGCCTAAAGTGGCAACCCAGACTCAGGAGAAGGTTGGTGGTGTAGAGCTTCCTGTAGCCGCATGGCGTTCGTACTTAAATATGGAACTAACCATTCCAATTTTCGCTGTCTCTTATACACATCTCCGAGCCCACGAGACT
+
AAAAAFAADD1>EGFGGGGGGDFFFEGEGCHGHHHHHHEHHGHHHGGGGGEFGFHGHHHHHHHHFGHHHGGGGGHHGGGGGGHHHHHBHHFHHH@GFHHHGHHHHHHHGHHHHHGGGGGGFHHHHHGHFHBHGHHHGG?CGGHGGCCCCH
@M02034:409:000000000-BFKT7:1:1107:15756:10514 1:N:0:28
AAAGTCGAGGTGCCTAAAGTGGCAACCCAGACTGATAAGAATGTTGGTGGTGTAGAGCTTCCTGTAGCCGCATGGCGTTCGTACTTAAATATGGAACTAACCATTCCAATTTTCGCTGTCTCTTATACACATCTCCGAGCCCACGAGACT
+
CCCCCFCCCCAAGGGGGGGGGGGHHHHGGHHGHHHHHHHHHHHHHHGEFFBFGHHHHFHHHHHFFGHHHGGGGGHHGEGGGEGHHHHGHHHHHGHFFHHHHHFHHHFHHHHHHHGGGGGHHHHHGHFHFGFHHHHHGCGGBGHGGGGGGH
@M02034:409:000000000-BFKT7:1:1107:7660:10514 1:N:0:28
AAAGTCGAGGTGCCTAAAGTGGCAACCCAGACTATGAGTACTGTTGGTGGTGTAGAGCTTCCTGTAGCCGCATGGCGTTCGTACTTAAATATGGAACTAACCATTCCAATTTTCGCTGTCTCTTATACACATCTCCGAGCCCACGAGACT
+
CCCCCFCBCCCCGGGGGGGGGGGHHHHGGGHFHDGHFFFBFDFF5BGEF?EFHFGHHHHBHHHHGFHFDEAAEEF1EEEEEFBGHFDEGFBFG33BFGH33?3BDHDBFGGHHB>/?/<FFDFHFGDD4FGCGHFHG@??@FCFCGGGGB
@M02034:409:000000000-BFKT7:1:1107:28456:10516 1:N:0:28
AAAGTCGAGGTGCCTAAAGTGGCAACCCAGACTCCGTCTCGTGTTGAGGTGGTGG
+
AAABAFBBBBA@FGGGFGFGGFFFHHHGGHHGH332B2AA322B2A5FFB11A1A
@M02034:409:000000000-BFKT7:1:1107:5316:10522 1:N:0:28
AAAGTCGAGGTGCCTAAAGTGGCAACCCAGACTGGTTCTGGGGTTGGTGGTGTAGAGCTTCCTGTAGCCGCATGGCGTTCGTACTTAAATATGGAACTAACCATTCCAATTTTCGCTGTCTCTTATACACATCTCCGAGCCCACGAGACT
+
AAABAFCCBCABGGGGGGGGGGGHHHHGGHHGHHHHHHHHHHGEGGGFFGEFHHHGHHHHHHHHHHHHHGGGGGHHGGGGGGHHHHHHHHHHHHGHHHGGHHFHHGHGHHHHHHGGGGGHHHHHHHGHGHGHHHHHDCGFGGHGGGGGGD
@M02034:409:000000000-BFKT7:1:1107:28724:10537 1:N:0:28
AAAGTCGAGGTGCCTAAAGTGGCAACCCAGACTTCTCCTACGGTTGGTGGTGTAGAGCTTCCTGTAGCCGCATGGCGTTCGTACTTAAATATGGAACTAACCATTCCAATTTTCGCTGTCTCTTATACACATCTCCGAGCCCACGAGACT
+
A3AABF@ADD>>GGGGGFF6FCFFGGGEEGGGHFFGHHGGHGGHFGGGGGBBBDFFHHGHHFHFGHHHHGEGGGHGEEGEEE?FFGFFHHGFHGGHEFGHHHFGHHHGHGHHHFGGGGGGHDGHGHGFFCBFFGGFDBCCDGHGC@DGGF
@M02034:409:000000000-BFKT7:1:1107:12916:10563 1:N:0:28
AAAGTCGAGGTGCCTAAAGTGGCAACCCAGACTGATAGGGTTGGTGGTGTAGAGCTTCCTGTAGCCGCATGGCGTTCGTACTTAAATATGGAACTAACCATTCCAATTTTCGCTGTCTCTTATACACATCTCCGAGCCCACGAGACTCCT
+
BCBCCFCCCCBCGGGGGGGGGGGHHHHGGHEFHH3FBGHHABFG2FEAAG3DAF5FF5GDFAFFB3A0>EEH1E?E1E>F1GGG3FGGFGGDGGF3GGGHHHD4G44FFHHGGGE<3DHHDGGF4BBDF2?F?//></?=/BDCAGFGGH
@M02034:409:000000000-BFKT7:1:1107:22378:10567 1:N:0:28
AAAGTCGAGGTGGCCTAAAGTGGCAACCCAGACTAA
+
AAAAAFAADDAAFGCGGGBGAF1ABFHH0CA0AAGF
@M02034:409:000000000-BFKT7:1:1107:7086:10572 1:N:0:28
AAAGTCGAGGTGCCTAAAGTGGCAACCCAGACTCAGAATCATGTTGGTGGTGTAGAGCTTCCTGTAGCCGCATGGCGTTCGTACTTAAATATGGAACTAACCATTCCAATTTTCGCTGTCTCTTATACACATCTCCGAGCCCACGAGACT
+
CCCCBFCBCCACGGGGGGGGGGGHHHHGGHHGHHFFGGHCEHHGHHCAAEGFC3GBDGGGFGFGEDFFFGGEGGF?EEEGEEBGHGHGFGHHHG33GHFHEA3FFDGBHHHHHFEGGGEFBFFDBEHHG3GHFFFBE//<<FCE/BGDDG
@M02034:409:000000000-BFKT7:1:1107:28767:10576 1:N:0:28
AAAGTCGAGGTGCCTAAAGTGGCAACCCAGACTCAGCAGAGTGTTGGTGGTGTAGAGCTTCCTGTAGCCGCATGGCGTTCGTACTTAAATATGTAACTAACCATTCCAATTTTCGCTGTCTCTTATACACATCTCCGAGCCCACGAGACT
+
AAABBFAA3DA?BGGBGFGFGGGGHHHGGFHGHHH3BBFCCHBGDF2BA2BFHEGHBEFHGHHBGHHHHEEFG1BGEGGG>EGFHHHF3BFGG44BDGFGFFFHHGHHFGHHHH/EF/?DGHBGBHGHGHD2CGHH<//<CGEC/>/?CD
@M02034:409:000000000-BFKT7:1:1107:27467:10577 1:N:0:28
AAAGTCGAGGTGCCTAAAGTGGCAACCCAGACTAGTAATAAGGTTGGTGGTGTAGAGCTTCCTGTAGCCGCATGGCGTTCGTACTTAAATATGGAACTAACCATTCCAATTTTCGCTGTCTCTTATACACATCTCCGAGCCCACGAGACT
+
A?AAAFABDDBBGGGDGGG6GFGHHECEGFFFFH35FFGHBGF5BG2FCEAFGEGGGHHHHFFGEFFFFEGAEGGHEBECEACGFHFGHHGFFF3BGHBFC??GHB4GHHHFHDEAEGGFHHHHHHHB?G1G1?DBC/CG@//F<<<AA<
@M02034:409:000000000-BFKT7:1:1107:27359:10579 1:N:0:28
AAAGTCGAGGTGCCTAAAGTGGCAACCCAGACTTGGGAGTCTGTTGGTGGTGTAGAGCTTCCTGTAGCCGCATGGCGTTCGTACTTAAATATGGAACTAACCATTCCAATTTTCGCTGTCTCTTATACACATCTCCGAGCCCACGAGACT
+
CCCCCFBBBBBCGGGGGGGGGGGHHHHGGHHGHHHHHHGEGHHHHHHGGGEFFGHHHHHHHHHHHHHHHGGGGGHHGEGGGGHHHHHGHHHHHHFFHHGGHHGHHHHHHHHHHHFGGGGHHFGHHHGHGGFHHHHEFDFGGGHGGGGGGH
@M02034:409:000000000-BFKT7:1:1107:24972:10587 1:N:0:28
AAAGTCGAGGTGCCTAAAGTGGCAACCCAGACTAAG
+
BABBBFBBDBBBGGGGGGGGGGGHHHHGGHHGH33A
@M02034:409:000000000-BFKT7:1:1107:27126:10588 1:N:0:28
AAAGTCGAGGTGCCTAAAGTGGCAACCCAGACTAAGACGGATGTTGGTGGTGTAGAGCTTCCTGTAGCCGCATGGCGTTCGTACTTAAATATGGAACTAACCATTCCAATTTTCGCTGTCTCTTATACACATCTCCGAGCCCACGAGACT
+
BBBAAFCCCCABGGGGGGGGGGGHGHHGGHHGHHHHHHGGEEGHHHHGFGEFGFHHHHHHHHHHFFHGGGGGGGHGGEGFFFGHHHHHFGFHHHFHHHFEFHFHHGHHHGFHHGEEGGGEHFHHHHFFHFBCGH3GG?C>/FHGGGGD?F
@M02034:409:000000000-BFKT7:1:1107:9278:10595 1:N:0:28
AAAGTCGAGGTGCCTAAAGTGGCAACCCAGACTTGTTTTCCTGTTGGTGGTGTAGAGCTTCCTGTAGCCGCATGGCGTTCGTACTTAAATATGGAACTAACCATTCCAATTTTCGCTGTCTCTTATACACATCTCCGAGCCCACGAGACT
+
CCCCCFCCCCABGGGGGGGFGGGHHHHGGHHGHHHHHHHHHHFDGHHEFGGFFEGAGGHHDHHHFFHGHGGEGGFAEEGGGGFHGHHEGHHGGGFDGGHHF?3GFFHFFGHHHGGGGGEHFHHGGDFFHFEGHHHGG<CC@GHFG?CG/G
@M02034:409:000000000-BFKT7:1:1107:23873:10598 1:N:0:28
AAAGTCGAGGTGCCTAAAGTGGCAACCCAGACTAATGGTAATGTTGGTGGTGTAGAGCTTCCTGTAGCCGCATGGCGTTCGTACTTAAATATGGAACTAACCATTCAATTTTCGCTGTCTCTTATACACATCTCCGAGCCCACGAGACTC
+
BBBCCFCCCCCCGGGGGGGGGGGHHFHGGHHGHHFGHHFGGHFHHHHEFGEFFBGFHFFHHHHGGGHHHGGFGGHHGEGGGEFHHHGFHHGHHGFFHHHGFGHHGHHEHHHHHGEGG?GHHHHHHHGHGGHHHGGGGGGGGHECCGGGHG
@M02034:409:000000000-BFKT7:1:1107:6898:10600 1:N:0:28
AAAGTCGAGGTGCCTAAAGTGGCAACCCAGAAGGTTGGTGGTGTAAGGCTTCCTGTAGCCGCATGGCGTTCGTACTTAAATATGGAACTAACCATTCCAATTTTCGCTGTCTCTTATACACATCTCCGAGCCCACGAGACTCCTGAGCAT
+
BBABCFCCCCBCGGGGGGGGGGGHHHHGGHHFGFFGHGGGFGGHBGHHGHHFFHHDEFDDEGCGGHEE1>FEGE1FGFFFHFHHF3FCG3GFGFHHHFHHHHHHHFGGGGGHGGFHHGGBCDF3F3GDFCCCFCFF><BDHHFFHHGHHF
@M02034:409:000000000-BFKT7:1:1107:18059:10603 1:N:0:28
AAAGTCGAGGTGCCTAAAGTGGCAACCCAGACTAATAATAATGTTGGTGGTGTAGAGCTTCCTGTAGCCGCATGGCGTTCGTACTTAAATATGGAACTAACCATTCCAATTTTCGCTGTCTCTTATACACATCTCCGAGCCCACGAGACT
+
ABAABFBBBBBBGGGGGGGGGGGHFHGECGDGHGGHGHHHHHHHHHGEFGEFHHHGHHHHHFHGGHGHFGGEGGHHGGGGGGHHHHGHHHGHHHGHHHHHHHHHHHFFHHHHHEFEGGFHHGGHHHHHFHHFHHHGE/CFGGHGGGGGGG
@M02034:409:000000000-BFKT7:1:1107:4439:10608 1:N:0:28
AAAGTCGAGGTGCCTAAAGTGGCAACCCAGACTCAGGAGAAGGTTGGTGGTGTAGAGCTTCCTGTAGCCGCATGGCGTTCGTACTTAAATATGGAACTAACCATTCCAATTTTCGCTGTCTCTTATACACATCTCCGAGCCCACGAGACT
+
AAAAAFBB?DABGGGGGGGGGBFGHHHCFHDFFGHBGFCEHFAGGE?AFEAFAADBGFDHHGHFGHFHHFGEFGHFE>EFF1BGFHFEHDFGHFDGHFBGHFHHHHHGHHFHH4EEGEEG4GGGEDBFFFGFGHHFE/@CCGHGG/DD/?
@M02034:409:000000000-BFKT7:1:1107:15480:10610 1:N:0:28
AAAGTCGAGGTGCCTAAAGTGGCAACCCAGACTACTAATCATGTTGGTGGTGTAGAGCTTCCTGTAGCCGCATGGCGTTCGTACTTAAATATGGAACTAACCATTCCAATTTTCGCTGTCTCTTATACACATCTCCGAGCCCACGAGACT
+
BBBBBFBBBBAAGGGGGGGGGGGHHHHGGHHGGHHGHHHHHHGHHHHAFEEFHGFFHFFGHHHHHHHHHGGGGGHHGEGGGGHHHHGFHHGHHHGGFHHHHHHHHHFFGHHHHHGGGGEHFHHFHHHHHFFHHHHFFCGGGGHGGGCGGF
@M02034:409:000000000-BFKT7:1:1107:26493:10610 1:N:0:28
AAAGTCGAGGTGCCTAAAGTGGCAACCCAGACTACTTCTAGTGTTGGTGGTGTAGAGCTTCCTGTAGCCGCATGGCGTTCGTACTTAAATATGGAACTAACATTCCAATTTTCGCTGTCTCTTATACACATCTCCGAGCCCACGAGACTC
+
BBCBBFCBBCABGGGGEGGGGGGHHHHGGHHGHHHHHHHHHHHGGHHEFFAFFGHHHHHHHHHFFGGFHEEFGGHHEEFGFFHHHHHHHHGHHHGGHGHGHGHHHH4?FGHHHE?EAEBGDHHHHHFHFFGCGFGFFGGGGFGFDGGGHG
@M02034:409:000000000-BFKT7:1:1107:27191:10611 1:N:0:28
AAAGTCGAGGTGCCTAAAGTGGCAACCCAGACTGGGGGTGGGGTTGGTGGTGTAGAGCTTCCTGTAGCCGCATGGCGTTCGTACTTAAATATGGAACTAACCATTCCAATTTTCGCTGTCTCTTATACACATCTCCGAGCCCACGAGACT
+
AABCAFCCDBCBGGGGGGGGGGGHHHHGGHHGHHHHGGAEFGGEEFGEFGEFFFHGHGHHHHHHHHHHHGGGGGHHGEFGGGHHHHHHFHBHHHFHHHHGHGFHHHHHHHHHHHGGGGGHHHHHHHGHHHHEFGGGGCGGGFHGFGGGGH
@M02034:409:000000000-BFKT7:1:1107:9015:10616 1:N:0:28
AAAGTCGAGGTGCCTAAAGTGGCAACCCAGACTCAGGCTCCGGTTGGTGGTGTAGAGCTTCCTGTAGCCGCATGGCGTTCGTACTTAAATATGGAACTAACCATTCCAATTTTCGCTGTCTCTTATACACATCTCCGAGCCCACGAGACT
+
CCCCCFCCCBABGGGGGGGGGGGHHHHGGHHGHHHHHHHHGGGEGGGEGGGGHHHHHHHHHHHHHGHHHGGGGGHHGEGGGGHHHHHHHHHHHHHFHHGHHHGHHHHHHHHHHGGGGGGHHGHHHHHHHHHHHHHFG?GGGGHGGGGGGH
@M02034:409:000000000-BFKT7:1:1107:14816:10624 1:N:0:28
AAAGTCGAGGTGCCTAAAGTGGCAACCCAGACTAATAAGCAGGTTGGTGGTGTAGAGCTTCCTGTAGCCGCATGGCGTTCGTACTTAAATATGGAACTAACCATTCCAATTTTCGCTGTCTCTTATACACATCTCCGAGCCCACGAGACT
+
CCCCCFCCCCABGGGGGGGGGGGHHHHGGHHGHHHHHHHHHHHGHHGGGGEFGHHGHHHHHHHHHHHHHGGGGGGFGEGGGFHHHHHHHHHHHHGGHHHGHHHGHHFGHHHHHHGGGGGHHHHHHHHHHHGHGHHGG@GGGGHGGGGGGH
@M02034:409:000000000-BFKT7:1:1107:12212:10631 1:N:0:28
AAAGTCGAGGTGCCTAAAGTGGCAACCCAGACTACGAATATTGTTGGTGGTGTAGAGCTTCCTGTAGCCGCATGGCGTTCGTACTTAAATATGGAACTAACCATTCCAATTTTCGCTGTCTCTTATACACATCTCCGAGCCCACGAGACT
+
BAAABFAB?DAAGGFEGGGGGGGHHHHGGHGGHHGGDGGGHHFFEHHEFGEFFGHDHHHHFHHHHDGGHGGEEGFEGGGGGFHHGHHGGHHHHG3@FGHHFHDG3BEF4GFHGB/AEEGGHHGFFG33D?2GFFBBC/CCCFCF?DF?AH
@M02034:409:000000000-BFKT7:1:1107:13401:10643 1:N:0:28
AAAGTCGAGGTGCCTAAAGTGGCAACCCAGACTCTTAATGGTGTTGGTGGTGTAGAGCTTCCTGTAGCCGCATGGCGTTCGTACTTAAATATGGAACTAACCATTCCAATTTTCGCTGTCTCTTATACACATCTCCGAGCCCACGAGACT
+
AAAABFCCCDAAGGGGGGGGGGGHHHHGGHHGHHHGHHHHHGHHGHHFGGBFGHGHHGHHHGHHHFHHHGGGGGHHGFGGGEGHHHHFHHFHHHGHGHHHHHHHHHGHHGHHHHGGGGFHHHHHHHGHGHHHHHHFF@FGDGGGG@DGGH
@M02034:409:000000000-BFKT7:1:1107:12219:10647 1:N:0:28
AAAGTCGAGGTGCCTAAAGTGGCAACCCAGACTACGAATATTGTTGGTGGTGTAGAGCTTCCTGTAGCCGCATGGCGTTCGTACTTAAATATGGAACTAACCATTCCAATTTTCGCTGTCTCTTATACACATCTCCGAGCCCACGAGACT
+
CCCCCFCCCCBCGGGGGGGGGGGHHHHGGHHGHHHEEHHFHHHHHHHGGGGFGHHHHHHHHHHHHHHHHGGGGGHHGGGGGGHHHHHHHHHHHHHHHHHHHHGHHHHHHHHHHHGGGGGGHHHHHHHHHHGHHHHGGGGGGGHGGGGGGH
@M02034:409:000000000-BFKT7:1:1107:3560:10658 1:N:0:28
AAAGTCGAGTTGCCTAAAGTGGCAACCCAGACTGCTAGTCAGGTTGGT
+
1AA1AF>>11>FFGF1GDDBFGEFFHHGG0FCHBGHHFGFDE0DBB/B
@M02034:409:000000000-BFKT7:1:1107:11288:10662 1:N:0:28
AAAGTCGAGGTGCCTAAAGTGGCAACCCAGACTGAGCATCCTGTTGGTGTTGTAGAGC
+
AAB@ADAA3DBBGGGFGGGFF4EGFCCEGHGGHH333BEGA3G5D32A22B1B5F555
@M02034:409:000000000-BFKT7:1:1107:3541:10663 1:N:0:28
AAAGTCGAGGTGCCTAAAGTGGCAACCCAGACTGCTAGTCAGGTTGGTGGTGTAGAGCTTCCTGTAGCCGCATGGCGTTCGTACTTAAATATGGAACTAACCATTCCAATTTTCGCTGTCTCTTATACACATCTCCGAGCCCACGAGACT
+
BCCCBFBCCBABGGGGGGGGGGGHHHHGGHHGHHHHHHHHHHHFHGGEEEEFADGFGHHHHHHHHFGGHGGFGGGAEEEFFEGHHHHHHHHFFHBFGHHGFFDGHFGFHHHHHHGGGGGHHHFHHHHHFGHGHHHGE/@?DGCCDGGDGF
@M02034:409:000000000-BFKT7:1:1107:12778:10667 1:N:0:28
AAAGTCGAGGTGCCTAAAGTGGCAACCCAGACTGAGCCTCGGGTTGGTGGTGTAGAGCTTCCTGTAGCCGCATGGCGTTCGTACTTAAATATGGAACTAACCATTCCAATTTTCGCTGTCTCTTATACACATCTCCGAGCCCACGAGACT
+
CBBCCFCCCCBCGGGGGGGGGGGHHHHGGHHGHHHHHHHHFGGHGFGEFGGFHEGDGFHHHHHHHHFFHGGEGGHFFEEGGEFHHHHHHHHFHHDHHHHHHFFGGHFFGHHHHFGGGGEHFHHHFGFDHGHBFGHHGCCCGGHGGCCDGH
@M02034:409:000000000-BFKT7:1:1107:10505:10669 1:N:0:28
AAAGTCGAGGTGCCTAAAGTGGCAACCCAGACTGAGAAGGGTGTAGAGCTTCCTGTAGCCACATGGCGTTCGTACTTAAATATGGAACTAACCATTCCAATTTTCGCTGTCTCTTATACACATCTCCGAGCCCACGAGACTCCTGAGCAT
+
CCCCCFAABCCCGGGGGGGGGGGHHHHGGHHGGG3BGFFHGHGGBHHHHGGFGHHFGGFFEGFHHHGEAEFGGGEHHHFGFFHFH3GHHFFGFFGHHFHGHHHHFEGFEGGHHHHHHHGDCBBEGDBEEFGCGAFC?DGGHHGFFFBCFF
@M02034:409:000000000-BFKT7:1:1107:28028:10670 1:N:0:28
AAAGTCGAGGTGCCTAAAGTGGCAACCCAGACTACGACGCAGGTTGGTGGTGTAGAGCTTCCTGTAGCCGCATGGCGTTCGTACTTAAATATGGAACTAACCATTCCAATTTTCGCTGTCTCTTATACACATCTCCGAGCCCACGAGACT
+
ABBABF@BADAA4GGGGGGGGGGHHHHGGGFFFHHGGGGGE0EGGHCGF?EEGHHFGGHHHHHHHHGFHGGEFGHH/EFEGGHHHHHHGHHBHBGBFFHFHHHHHHGH4FGFHHGGGFGHGHBGDHFHFFBGGFFGD@/<AFFG?@-ADH
@M02034:409:000000000-BFKT7:1:1107:23758:10670 1:N:0:28
AAAGTCGAGGTGCCTAAAGTGGCAACCCAGACTGGTAAGGGGGTTGGTGGTGTAGAGCTTCCTGTAGCCGCATGGCGTTCGTACTTAAATATGGAACTAACCATTCCAATTTTCGCTGTCTCTTATACACATCTCCGAGCCCACGAGACT
+
B@BBAFBBDDAAGGGFGGGGGFDFGHGGGDHGHHHHGHHGHGGGGFAEEFAFFGHFHFHGGFGGGBFHHEEFGGHHGDCFFGHHHHHFHFHGHHHFFHHFGGEHHHHFGHHHDGCDGGGFEBGHHHGHGHGHGHEGG/A/CGHF--AAGH
@M02034:409:000000000-BFKT7:1:1107:7780:10674 1:N:0:28
AAAGTCGAGGTGCCTAAAGTGGCAACCCAGACTCATCCTACTGTTGGTGGTGTAGAGCTTCCTGTAGCCGCATG
+
BBBBBFBBBBBBGGGGGGGGGGGHHHHGGHHG3A3FA3GBAFA55B22A2EAA3D5A5A35BB555A5A1E0BE
@M02034:409:000000000-BFKT7:1:1107:26377:10677 1:N:0:28
AAAGTCGAGGTGCCTAAAGTGGCAACCCAGACTAATAATAATGTTGGTGGTGTAGAGCTTCCTGTAGCCGCATGGCGTTCGTACTTAAATATGGAACTAACCATTCCAATTTTCGCTGTCTCTTATACACATCTCCGAGCCCACGAGACT
+
BBCCBFBCCCCCGGGGGGGGGGGHHHHGGHHGHFHG5DGHFGHGHHHGFGEFHHHGHHHHHHHHHHHHHGGEFGHHGGGGGGHHHHHFHHHHHHFHHHHGHHHHHHHHHHHHHHGGGGGHHHHHGHHHHHHHHHHHGCGCGGHGGGGGGF
@M02034:409:000000000-BFKT7:1:1107:21336:10678 1:N:0:28
AAAGTCGAGGTGCCTAAAGTGGCAACCCAGACTCAGCCTCCGGTTGGTGGTGTAGAGCTTCCTGTAGCCGCATGGCGTTCGTACTTAAATATGGAACTAACCATTCCAATTTTCGCTGTCTCTTATACACATCTCCGAGCCCACGAGAC
+
CDCDCFBCBCCCGGGGGGGGGGGHHHHGGHHGHHHHHHH22FGGGGGGGGFFHHHHHHHHHHHHHHHHHGGGGGHHGGGGGGHHHHHHHHHHHHHHGHHGHHGHHHHHHHHHHHGGGGGGHHHHHHGHHHHFHHHHGGGGGGHGGGCGG
@M02034:409:000000000-BFKT7:1:1107:14373:10686 1:N:0:28
AAAGTCGAGGTGCCTAAAGTGGCAACCCAGACTAATCCTCGGGTTGGTGGTGTAGAGCTTCCTGTAGCCGCATGGCGTTCGTACTTAAATATGGAACTAACCATTCCAATTTTCGCTGTCTCTTATACACATCTCCGAGCCCACGAGACT
+
CCCCCFBCCCCCGGGGGGGGGGGHHHHGGHHGHHHHHHHFG2EHGGGGGGEFHHHHHHHHHHHHHHHHHGGGGGHHGGGGGFFHHHHHHHHHHGFHHHGHHHHHHHGHHHHHHHGGGGGHHHHHHHGHGHGHHHHHGCGGGGHGGGGGGH
@M02034:409:000000000-BFKT7:1:1107:12823:10690 1:N:0:28
AAAGTCGAGGTGCCTAAAGTGGCAACCCAGACTAATCCTCCTGTTGGTGGTGTAGAGCTTCCTGTAGCCGCATGGCGTTCGTACTTAAATATGGAACTAACCATTCCAATTTTCGCTGTCTCTTATACACATCTCCGAGCCCACGAGACT
+
BBCCAFCCCCABGGGGGGGGGGGGGHHGGHHGHH3B35BBBAFGGHHEFGEFGFHHHHHHHHHHHHHHHGGGGGHFGGGGGFHHHHHHHHHHHHHHHHGHHHHHHHGGHHHHHHGGGGGHHHHHHHHHGHGHHHHHGCGGGGHGGGGGG=
@M02034:409:000000000-BFKT7:1:1107:3126:10696 1:N:0:28
AAAGTCGAGGTGCCTAAAGTGGCAACCCAGACTGGTAGTGGGGTTGGTGGTGTAGAGCTTCCTGTAGCCGCATGGCGTTCGTACTTAAATATGGAACTAACCATTCCAATTTTCGCTGTCTCTTATACACATCTCCGAGCCCACGAGACT
+
CBCCCFCCCCBCGGGGGFGFFGGHGHHGGGHGHHGHHHGGFGGFGGGEFGFFHHHHHHHHHFHGGFHHHGGEFGHHGGGGGGGHHHHHHHHHHHGHGHFFGGHHHHFFHHHHHHGFGGGFHEGGFHEHEGFF2GD2?<B<@CHEDFGG?G
@M02034:409:000000000-BFKT7:1:1107:9148:10697 1:N:0:28
AAAGTCGAGGTGCCTAAAGTGGCAACCCAGACTAAGCAGCAGGTTGGTGGTGTAGAGCTTCCTGTAGCCGCATGGCGTTCGTACTTAAATATGGAACTAACCATTCCAATTTTCGCTGTCTCTTATACACATCTCCGAGCCCACGAGACT
+
CCCCBFCCCCBBGGGGGGGGGGGHHHHGGHHGHHHHGHHHHHHHHHGEGGGGFFHHFHHHHHHHGHHHHGGEGGGFGFGGGFGHHHHHHHHHHHDFHHHHHAFGHFHFHHHHHHGGGGGHGFHHHHGHHFHHHHHGG?CCGGHGGGGGCG
@M02034:409:000000000-BFKT7:1:1107:19636:10699 1:N:0:28
AAAGTCGAGGTGCCTAAAGTGGCAACCCAGACTAGTAATAAGGTTGGTGGTGTAGAGCTTCCTGTAGCCGCATGGCGTTCGTACTTAAATATGGAACTAACCATTCCAATTTTCGCTGTCTCTTATACACATCTCCGAGCCCACGAGACT
+
AABBAFBCCCCCGGGGGGGGGGGHHHHGGHHGHHHGHHHHHHHDGHGEFGEFGFHHHHHHHHHHHHHHHGGGGGHHGGGGGFHHHHGHHHHHHGGFGFHHHHFHHHGHHHHHHGFFGGGHHHHHHHFHHHEHHHHHGCGGGGHGGGGGGH
@M02034:409:000000000-BFKT7:1:1107:13217:10702 1:N:0:28
AAAGTCGAGGTGCCTAAAGTGGCAACCCAGACTTCTCAGACTGTTGGTGGTGTAGAGCTTCCTGTAGCCGCATGGCGTTCGTACTTAAATATGGAACTAACCATTCCAATTTTCGCTGTCTCTTATACACATCTCCGAGCCCACGAGACT
+
AAABAFBBBBBBGGGGGGGGGGGHHHHGGHGGHHHHHHHGHHHGHHHEFGEFGHHHHHHHHHHHHHHHHGGGGGHHGEGGGGHHHHHHFGHHHHHGHHHGHFDHHHHFHHHHHBEGGGGHHHGHHG4GGHFHFHGHGCD?DFHGF?/?EH
@M02034:409:000000000-BFKT7:1:1107:17413:10706 1:N:0:28
AAAGTCGAGGTGCCTAAAGTGGCAACCCAGACTCCTAATAAGGTTGGTGGTGTAGAGCTTCCTGTAGCCGCATGGCGTTCGTACTTAAATATGGAACTAACCATTCCAATTTTCGCTGTCTCTTATACACATCTCCGAGCCCACGAGACT
+
CCCCCFCCCCCCGGGGGGGFGGGGHHHGGHHGHHHHHHHHHHHFHHGFGGEFFGHHHHHHHHHHHGHHHGGGGGHHGGGGGFHHHHHHGHHHHHHHHHHGHHGHHHFHHHHHHEEGGGGGHGHHHHHHGHFHHHFGGCGCGGHGGGGGGH
@M02034:409:000000000-BFKT7:1:1107:11613:10713 1:N:0:28
AAAGTCGAGGTGCCTAAAGTGGCAACCCAGACTTGTTGTTCTGTTGGTGGTGTAGAGCTTCCTGTAGCCGCATGGCGTTCGTACTTAAATATGGAACTAACCATTCCAATTTTCGCTGTCTCTTATACACATCTCCGAGCCCACGAGACT
+
AABBAFBBBBBBGGGGGGGGFGGHHHHGGHGGHHHHHGHHGHHGHHHFFFGGHGHFFHHHHHHHHHFHHGGFGGHHGGGGGGHHHHHD3FGHHGBGHHHGHHHHHHBEFGHHHGGGGGGGGFHHHHGHFHFHHHD2E/BCFGFF?/ADGH
@M02034:409:000000000-BFKT7:1:1107:26836:10715 1:N:0:28
AAAGTCGAGGTGCCTAAAGTGGCAACCCAGACTAGTAAGGATGTTGGTGGTGTAGAGCTTCCTGTAGCCGCATGGCGTTCGTACTTAAATATGGAACTAACCATTCCAATTTTCGCTGTCTCTTATACACATCTCCGAGCCCACGAGACT
+
ABCCCFCCBBAAGGGGGGGGGGGHHHHGGHHGHHHHHHHHFHHHGHHGGGEFEHHHHHHHHHHHHGHHHGGGGGHHGGGFGGHHHHHHHHFHHHGGHHHHHHHHHHHHGHHHHHGGGGGGHHHHHHHHHHEHGFDHGGFDGGAFGGGGDD
@M02034:409:000000000-BFKT7:1:1107:13772:10715 1:N:0:28
AAAGTCGAGGTGCCTAAAGTGGCAACCCAGACTAGTACGCATGTTGGTGGTGTAGAGCTTCCTGTAGCCGCATGGCGTTCGTACTTAAATATGGAACTAACCATTCCAATTTTCGCTGTCTCTTATACACATCTCCGAGCCCACGAGACT
+
BBBBBFBBBBAAGGGGGGGGGFGFGHHEFHGGHHHHHHGDGGGHHHGAFEBFHFFFHFHHHHHGHHHHHGGEEGHHGEGGGEFHHHGEHHGHHFFGFHHGHFHHHHGFHHHHHHGGGGGHFHHHHHHHHHFFHHHHGFGGGGHGGGGGDH
@M02034:409:000000000-BFKT7:1:1107:28664:10717 1:N:0:28
AAAGTCGAGGTGCCTAAAGTGGCAACCCAGACTCAGAATCAGGTTGGTGGTGTAGAGCTTCCTGTAGCCGCATGGCGTTCGTACTTAAATATGGAACTAACCATTCCAATTTTCGCTGTCTCTTATA
+
AAAAAFAA@1AAFGGFFB1FF1FHGHHA0AGFCG1A1GGF11BDBG?AFEFFGGHGGH1G1AFDHFHHHGG>AFGGEFGGEFFHHHFF1BFHFFFHGHHHGH1FGGFFGGFHHHGCEAEFHFGGEGF
@M02034:409:000000000-BFKT7:1:1107:13209:10719 1:N:0:28
AAAGTCGAGGTGCCTAAAGTGGCAACCCAGACTTCTCAGACTGTTGGTGGTGTAGAGCTTCCTGTAGCCGCATGGCGTTCGTACTTAAATATGGAACTAACCATTCCAATTTTCGCTGTCTCTTATACACATCTCCGAGCCCACGAGACT
+
CCCCCFCCCCBCGGGGGGGGGGGHHHHGGHHGHHHHHHHHHHHGHHHEFGEFGFHHHHHHHHHHHHHHHGGGGGHHGGGGGEGHHHHHHHHHHHGHGHHGHHGHHHGGHHHHHHGGGGGHHHHHHHHHGGFHHHHBF/DGGGHFGGCGGH
@M02034:409:000000000-BFKT7:1:1107:25798:10723 1:N:0:28
AAAGTCGAGGTGCCTAAAGTGGCAACCCAGACTCATCCGAATGTTGGTGGTGTAGAGCTTCCTGTAGCCGCATGGCGTTCGTACTTAAATATGGAACTAACCATTCCAATTTTCGCTGTCTCTTATACACATCTCCGAGCCCACGAGACT
+
ABBCAFCDCCBCGGGGGGGFGGGGHHHGGHHGHHHHHHGGEFHGHHHEFGAFFHHGHHHHHHHHGHHHHGGGGGHHGGGGEFHHHHHHHHHHHHHHHHGGHHGHHHHHHHHHHHGGGGGFHHHHGHFHHGFHGHFDE?F@CFHGGGGGGE
@M02034:409:000000000-BFKT7:1:1107:23498:10728 1:N:0:28
AAAGTCGAGGTGCCTAAAGTGGCAACCCAGACTCCTAAGAATGTTGGTGGTGTAGAGCTTCCTGTAGCCGCATGGCGTTCGTACTTAAATATGGAACTAACCATTCCAATTTTCGCTGTCTCTTATACACATCTCCGAGCCCACGAGACT
+
BBCCCFCBBBAAGGGGGGGGGGGHHHHGGHHGHHHGHHHHHHHGHHHGFGEFGHHHHHGHHHHGGHHHHGGGGGHHGEGGGFHHHHHGGHHHHHHHFHGGHHHHHHGHHHHHHGEEEGEFFHHHHHGHFHEFGHGHGFGFGGHGGGGGGH
@M02034:409:000000000-BFKT7:1:1107:21582:10731 1:N:0:28
AAAGTCGAGGTGCCTAAAGTGGCAACCCAGACTTGTTATGGTGTAGAGCTTCCTGTAGCCGCATGGCGTTCGTACTTAAATATGGAACTAACATTCCAATTTTCGCTGTCTCTTATACACATCTCCGAGCCCACGAGACTCCTGAGCAT
+
AABCAFBCCCBBGGGGGGGGGGGHHHHGGHHGHHHHHHHHHHHHGHHHHHHHHHHHHHHHGGGGGHHGEGGGGFHHHHGHHHHHHFHHHGHHHHHGHHHFHHHHGEGGFHHFHHHHGHHHHHHHHFFGGDGCGED@CDFFHHHGHHGHH
@M02034:409:000000000-BFKT7:1:1107:24597:10732 1:N:0:28
AAAGTCGAGGTGCCTAAAGTGGCAACCCAGACTAATAAGTCGGTTGGTGGTGTAGAGCTTCCTGTAGCCGCATGGCGTTCGTACTTAAATATGGAACTAACCATTCCAATTTTCGCTGTCTCTTATACACATCTCCGAGCCCACGAGACT
+
AABBAFABCCBCGGGGGGGGFGGHHHHGGHHGHHHHHHH5FEFEGGGGFGEGGHHHHFHHHHHHHHHHHGGEGGHHGGGGGGHHHHHHHHHHHHHHHHGHHHGHHHHHHHHHHHGGGGGHHHHHHHHHGHHHGHFHG@CCGGGGGGC?DF
@M02034:409:000000000-BFKT7:1:1107:3783:10733 1:N:0:28
AAAGTCGAGGTGCCTAAAGTGGCAACCCAGACTGGGGTGGGGGTTGGTGGTGTAGAGCTTCCTGTAGCCGCATGGCGTTCGTACTTAAATATGGAACTAACCATTCCAATTTTCGCTGTCTCTTATACACATCTCCGAGCCCA
+
CCCCCFCCBBBCGGGGGGGGGGGHHHHGGHHGGHCHG2AEGGGGEGGEFEAFEHHFGEGHGHHHGFHGHEGEEEGFEDEFEGFEFGFFFHHHGGBBFHFHHGGFFFHFFFDHGGG?EGGHHHGHGG?FFFFGFGHGE<-AD.F
@M02034:409:000000000-BFKT7:1:1107:20667:10733 1:N:0:28
AAAGTCGAGGTGCCTAAAGTGGCAACCCAGACTCAGCCGCAGGTTGGTGGTGTAGAGCTTCCTGTAGCCGCATGGCGTTCGTACTTAAATATGGAACTAACCATTCCAATTTTCGCTGTCTCTTATACACATCTCCGAGCCCACGAGACT
+
ABCCBFBCBCCCGGGGGGGFGGGHHHHGGHHGCCGGHHGGGGGHHHGECEEEF3GDFGFGHFHHHGFGFGGFGGH1EEEGGEBGHFHHHHHFGF3?FFHH3?3FEEGBGHGHHBEGGDDHDHHHGBHHHCHBHHHFD?BD?FHFGGGGGH
@M02034:409:000000000-BFKT7:1:1107:14565:10737 1:N:0:28
AAAGTCGAGGTGCCTAAAGTGGCAACCCAGACTAATTCTACTGTTGGTGGTGTAGAGCTTCCTGTAGCCGCATGGCGTTCGTACTTAAATATGGAACTAACCATTCCAATTTTCGCTGTCTCTTATACACATCTCCGAGCCCACGAGACT
+
CCCCCFCCCCCCFGGGGGGGGGGHHHHGGHHGHHHHHHHHHHHHHHGFFGEFHHHHHHHHHHHHHHHHHGGGGGHHGGGGGEHHHHHHHGHHHHFHHHGGHHHHHHGHHHHHHHGGGGGHHFHHHHGHGFGFGHFFD@DGGGHFGGGGGG
@M02034:409:000000000-BFKT7:1:1107:19280:10761 1:N:0:28
AAAGTCGAGGTGCCTAAAGTGGCAACCCAGACTGCGAATCAGGTTGGTGGTGTAGAGCTTCCTGTAGCCGCATGGCGTTCGTACTTAAATATGGAACTAACCATTCCAATTTTCGCTGTCTCTTATACACATCTCCGAGCCCACGAGACT
+
AAABAFABBBAAGGGGGGGGGGGHHHHGGHHGHHGGGGGGHGHGGHGGFGBFHHHHHHHHGHHHHHHHHGGFGGHHGGGGGFHHHHHHHHGHHHGHHHHGHHGHHHGFHHHHHHGGGGGHHHGHHHGHHFDGFGHBECGGFFHGGGGGGF
@M02034:409:000000000-BFKT7:1:1107:13869:10762 1:N:0:28
AAAGTCGAGGTGCCTAAAGTGGCAACCCAGACTTCTGGTGGTGTATCTCTTCCTGTAGCCGCATGGCGTTCGTACTTAAATATGGAACTAACCATTCCAATTTTCGCTGTCTCTTATACACATCTCCGAGCCCACGAGACTCCTGAGCAT
+
AAABAFABDDAAGGGGGFGGGGGHHHHGGHFAGHHHFHFGGGGHH555GGHHFHHHHHHHGGGEGGHGGGGGGFHHHHHHHHHHHFHHHHHHHHGHGBFFHHHHHGGGGGHHHGHHHHHFHGHHHFFFGGFCFEGG?CFFFHHHFFBBHH
@M02034:409:000000000-BFKT7:1:1107:2614:10764 1:N:0:28
AAAGTCGAGGTGCCTAAAGTGGCAACCCAGACT
+
AABBADAA3ABBFGGG4GFFGGGHBFHGGAGFF
@M02034:409:000000000-BFKT7:1:1107:7641:10765 1:N:0:28
AAAGTCGAGGTGCCTAAAGTGGCAACCCAGACTGTT
+
CCCCCFABCBCCGGGGGGGGGGGHHHHGGHHCC335
@M02034:409:000000000-BFKT7:1:1107:2596:10772 1:N:0:28
AAAGTCGAGGTGCCTAAAGTGGCAACCCAGACTCGGGGGGAGGTTGGTGGTGTAGAGCTTCCTGTAGCCGCATGGCGTTCGTACTTAAATATGGAACTAACCATTCCAATTTTCGCTGTCTCTTATACACATCTCCGAGCCCACGAGACT
+
BBBCCFBBCBABGGGGGGGFGGGHGHGGGCGGHHGGGGFG>CGDHHGCFG?FGHHGHHHHHHHHGGHGFDCCGGHGGGGGGGHHHHHG0CGHGGCCCGFGFHHGGGFGGGGGG0ACFFFFGEGFFGEBBFBFFGBB9@F=DEEEFFFFFF
@M02034:409:000000000-BFKT7:1:1107:23389:10776 1:N:0:28
AAAGTCGAGGTGCCTAAAGTGGCAACCCAGACTGGGTGTACTGTTGGTGGTGTAGAGCTTCCTGTAGCCGCATGGCGTTCGTACTTAAATATGGAACTAACCATTCCAATTTTCGCTGTCTCTTATACACATCTCCGAGCCCACGAGACT
+
BBCCAFBBBBAAGGGGGGGGDGGHHHHGGHHGHHHHBEEFGHHFGHHEFFAFGHGHHGHHHHHHGHHHHGGFGGHGGEGGGFHHHHHHHHHHGHFFGGHFGHGGHHGHFHHHHHGGGGGHHGHHHHGFHHBGGHFGF<?@DFHGGGGGCF
@M02034:409:000000000-BFKT7:1:1107:13880:10778 1:N:0:28
AAAGTCGAGGTGCCTAAAGTGGCAACCCAGTTTACTGGTGGTGTAGAGCTTCCTGTAGCCGCATGGCGTTCGTACTTAAATATGGAACTAACCATTCCAATTTTCGCTGTCTCTTAGCC
+
>3A?3@A3DDABGFGBFDBFGFGHHHAEAF3AG5B5DF5BAFFGHGFBDDFGHGFFBGDFA0A1EHGEGEGGFFFHBGGHHDH4B33BF@3BGHHFH4E4GFFBFGE>E/BF4BGF43B
@M02034:409:000000000-BFKT7:1:1107:4079:10782 1:N:0:28
AAAGTCGAGGTGCCTAAAGTGGCAACCCAGACTTGGTGTGGGGTTGGTGGTGTAGAGCTTCCTGTAGCCGCATGGCGTTCGTACTTAAATATGGAACTAACCATTCCAATTTTCGCTGTTTTT
+
CCCCBFBCBCBCGGGGGGGGGGGHHHHGGHHGH53B3AA2A2AEEGGGGGFFHHHHHHHHHHHHHHHHHGGGGGHHGGGGGGHHHHHHFHHHHHHFHHHHHHHHHHGHHHHHHGGGGGGB32?
@M02034:409:000000000-BFKT7:1:1107:27912:10785 1:N:0:28
AAAGTCGAGGTGCCTAAAGTGGCAACCCAGACTACGTCTACGGTTG
+
AABCBFCBBCABGGGGGGGGGGGHHHHGGHHGH33ABFH25AEG2E
@M02034:409:000000000-BFKT7:1:1107:4094:10791 1:N:0:28
AAAGTCGAGGTGCCTAAAGTGGCAACCCAGACTGCGGGTGGGGTTGGTGGTGTAGAGCTTCCTGTAGCCGCATGGCGTTCGTACTTAAATATGGAACTAACCATTCCAATTTTCGCTGTCTCTTATACACATCTCCGAGCCCACGAGACT
+
BBAAAFBBBBAAGGGG4FGGGGGHHHGGGHHGHCGFEEAEGGGEFFGEFGEFGHHHHHHHHHHHGHGHGGGFGGHHGGGGGGHHHHHHHHGHHHHGFHGHHHHHHGHHHHHHGHGGGGGDG2@D2>?F?FFGFG<<C<<@CGFGGGCDDF
@M02034:409:000000000-BFKT7:1:1107:20275:10795 1:N:0:28
AAAGTCGAGGTGCCTAAAGTGGCAACCCAGACTGCGAAGCAGGTTGGTGGTGTAGAGCTTCCTGTAGCCGCATGGCGTTCGTACTTAAATATGGAACTAACCATTCCAATTTTCGCTGTCTCTTATACACATCTCCGAGCCCACGAGACT
+
BAABBFCCCCBCGGGGGGGGGGGGHHHGGHHGHHFEAEEFHHHGHHGGFGGFF3GBFEGGGHHHHFFFFGGEEFHAFEFGGEBGGHHHFHHFGF3DGGHHFE3GDFHBGGDHG?EEGD/F3GFFDBGGFGHCHGH@E/CG<FHEGGGGGG
@M02034:409:000000000-BFKT7:1:1107:23392:10795 1:N:0:28
AAAGTCGAGGTGCCTAAAGTGGCAACCCAGA
+
?AAA1D>A?1>>AFFGGGFGDBFHBCCC00A
@M02034:409:000000000-BFKT7:1:1107:23070:10796 1:N:0:28
AAAGTCGAGGTGCCTAAAGTGGCAACCCAGACTGATACGAAGGTTGGTGGTGTAGAGCTTCCTGTAGCCGCATGGCGTTCGTACTTAAATATGGAACTAACCATTCCAATTTTCGCTGTCTCTTATACACATCTCCGAGCCCACGAGACT
+
BCBCCFCCCBABGGGGGGGGGGGHHHHGGHHGHHHHHHGGHGGGGHGEFGEFHHHHHGHHHHHHHHHHHGGGGGHHGGGGGFHHHHHHHHHHHHHHHHHHHHHHHHGHHHHHHHGGGGGGHHHHHHHHHHGHHHHHGCGGGGHGGCGGGG
@M02034:409:000000000-BFKT7:1:1107:6477:10803 1:N:0:28
AAAGTCGAGGTGCCTAAAGTGGCAACCCAGACTGTGATTGGGGTTGGTGGTGTAGAGCTTCCTGTAGCCGCATGGCGTTCGTACTTAAATATGGAACTAACCATTCCAATTTTCGCTGTCTCTTATACACATCTCCGAGCCCACGAGACT
+
AAAABFBBBBAAGFGGGGGGGGGGFGEEGHHGHHHFDGHHHGEGGGGEFFAFGFHGHHHHHFHHHHHHHGGGGGHEFEEFEE2GHHGEFHFHHHFGFHGHHHFHHHHGFHHHHGGGGGFFFBGGGGHHGGFFHHGGECGDG/?F<CGGDG
@M02034:409:000000000-BFKT7:1:1107:13022:10804 1:N:0:28
AAAGTCGAGGTGCCTAAAGTGGCAACCCAGACTGGGCTTGAGGTTGGTGGTGTAGAGCTTCCTGTAGCCGCATGGCGTTCGTACTTAAATATGGAACTAACCATTCCAATTTTCGCTGTCTCTTATACACATCTCCGAGCCCACGAGACT
+
CBCCCFCCCCBBGGGGGGGFGGGHHHHGGHHGHHHHHHHGHHHGHHGFGGEFFHHHHFHHHHHHHHHHHGGGGGHHGGGGGFHHHHHGHHHHHHHGHHHGHHGHHHHHHHHHHHGGGGGGHHHHHHHHGHFHHHHFE@FGGGHGGFGGGH
@M02034:409:000000000-BFKT7:1:1107:28364:10806 1:N:0:28
AAAGTCGAGGTGCCTAAAGTGGCAACCCAGACTACGACGAAGGTTGGTGGTGTAGAGCTTCCTGTAGCCGCATGGCGTTCGTACTTAAATATGGAACTAACCATTCCAATTTTCGCTGTCTCTTATACACATCTCCGAGCCCACGAGACT
+
AAAA1DAADDAAEGFF1DGGGGGGGHGGEHCFGHHEGAEAEEFFGFGEFCEFFDGHHHBGBGHGGHHHHEEGGGGFGGGFE?BEGHDGFFEHGHHFCFGGBGHFHHEGHGHHF2EC?C<1FFFGFFFGE1BGBG@1C/C?//FFCCGG.G
@M02034:409:000000000-BFKT7:1:1107:17089:10806 1:N:0:28
AAAGTCGAGGTGCCTAAAGTGGCAACCCAGACTAATCCGCTTGTTGGTGGTGTAGAGCTTCCTGTAGCCGCATGGCGTTCGTACTTAAATATGGAACTAACCATTCCAATTTTCGCTGTCTCTTATACTCATCTCCGAGCCCACGAGACT
+
CCCCCFCCCCCCGGGGGGGGGGGHHHHGGHHGHHHHHHGGGGGHHHHEFFEFHGHGHGHHHHHHHHHGHGGGGGHHGGGGGGHHHHHHHFHHHHFHHHHHHHHHHHHHHHHHHHGGGGFGHHHHHFHHHHFHFHGGGCGGGGHGGGGGGF
@M02034:409:000000000-BFKT7:1:1107:12497:10815 1:N:0:28
AAAGTCGAGGTGCCTAAAGTGGCAACCCAGACTGATCGTCAGGTTGGTGGTGTAGAGCTTCCTGTAGCCGCATGGCGTTCGTACTTAAATATGGAACTAACCATTCCAATTTTCGCTGTCTCTTATACACATCCCGAGCCCACGAGACTC
+
CBCDCFCDDCCCGGGGGGGGGGGHHGGGGHHGHHHHHGHHHGHGHHGFFGEFGHHHHHHHHHHG5FHHHGGGGGHHGGGGGEHHHHHHHHHHHHHHHHGHHHGHHHHGHHHHHGGGGGGHHGHHHHGHGHFHHHHFFGGGGHGGGGGGHG
@M02034:409:000000000-BFKT7:1:1107:26109:10830 1:N:0:28
AAAGTCGAGGTGCCTAAAGTGGCAACCCAGACTAAGCCGGGTGTTG
+
CCCCCFCCCCBCGGGGGGGGGGGHHHHGGHHGH3B333AE2EEG1G
@M02034:409:000000000-BFKT7:1:1107:19539:10832 1:N:0:28
AAAGTCGAGGTGCCTAAAGTGGCAACCCAGACTAATAATACGGTTGGTGGTGTAGAGCTTCCTGTAGCCGCATGGCGTTCGTACTTAAATATGGAACTAACCATTCCAATTTTCGCTGTCTCTTATACACATCTCCGAGCCCACGAGACT
+
BCCCBFCCCCAAGGGGGGGFGGGHHHHGGHHGHHHHHHHHHGGFFGGGGGEFGGHHHHHGHHHHHHHHHGGGGGHHGGGGGFHHHHHFHHHHHHHHHHHHHHHHHHFFHHHHHHGGGGGFHHHHHHGHHHBHCGGGGGGGGGHGC>CFGG
@M02034:409:000000000-BFKT7:1:1107:22984:10844 1:N:0:28
AAAGTCGAGGTGCCTAAAGTGGCAACCCAGACTGAGAAGCGGGTTGGTGGTGTAGAGCTTCCTGTAGCCGCATGGCGTTCGTACTTAAATATGGAACTAACCATTCCAATTTTCGCTGTCTCTTATACACATCTCCGAGCCCACGAGACT
+
A?AABFBBBBABFFGGGGGGGGGHHHHGGHGGHHHGHHGFGGGGGGGEFFAAFGGFHFHHHFHHHHHHHGGGGGHHFEGGGFHGHHHGHFFHHHGHHHHHHHGHGHHHHHHHHGGGGGGHHHHHHHHHHHHHHHHFFCGGGGHGGGGGGF
@M02034:409:000000000-BFKT7:1:1107:10006:10847 1:N:0:28
AAAGTCGAGGTGCCTAAAGTGGCAACCTAGTCTGTTGGTGGTGTATATCTTCCTGTAGCCGCATGGCGTTCGTACTTAAATATGGAACTAACCATTCCAATTTTCGCTGTCTCTTATACACATCTCCGAGCCCACGAGACTCCTGA
+
DCDDDFCCCCBCGGGGGGGGGGGGHHHFHH5FHHHHHHG22B2F35F5GHHHHHHHHHHHGGGGGHHGGGGGGGHGHHHHHHHHHGHHHHHHHHHHHHHHHHHHHGGGGGHHHHHHHHHGHHHHHHGGCGCGGHGG?DGGBG222>
@M02034:409:000000000-BFKT7:1:1107:18884:10849 1:N:0:28
AAAGTCGAGGTGCCTAAAGTGGCAACCCAGACTAAGACGGGTGTAGAGCTTCCTGTAGCCGCATGGCGTTCGTACTTAAATATGGAACTAACCATTCCAATTTTCGCTGTCTCTTATACACATCTCCGAGCCCACGAGACTCCTGAGCAT
+
CCCCCFCCCCBCGGGGGGGGGGGHHGHGGHHGHHHHHHGGGGGGHHHGHHHHHHHHHHGHGGFGGHHGGGGGEGHHHHGHHHHHHFGHHFHHHHHHHFHHHHHHHGGGGGHHFHHHHHHHHHHHHFFGGGGGGHGFFGGGHGGHHHHHHG
@M02034:409:000000000-BFKT7:1:1107:21154:10850 1:N:0:28
AAAGTCGAGGTGCCTAAAGTGGCAACCCAGACTGATACTAAGGTTGGTGGTGTAGAGCTTCCTGTAGCCGCATGGCGTTCGTACTTAAATATGGAACTAACCATTCCAATTTTCGCTGTCTCTTATACACATCTCCGAGCCCACGAGACT
+
CCBCCFCCCCAAGGGGGGGGGGGHHHHGGHHGHHGFHHHHGHHHHHGEFGBFGHHHHHHHHHHHHHHHHGGGGGHGGFGGFEFHHHGGHHGHHHHFHHGHHHHHHHGHFHHHHFFGGGGGHGHHGHHHHHFHHHGHGCGGGGHGGCCGGF
@M02034:409:000000000-BFKT7:1:1107:3118:10852 1:N:0:28
AAAGTCGAGGTGCCTAAAGTGGCAACCCAGACTGGGGGTGGTGTTGGTGGTGTAGAGCTTCCTGTAGCCGCATGGCGTTCGTACTTAAATATGGAACTAACCATTCCAATTTTCGCTGTCTCTTATACACATCTCCGAGCCCACGAGACT
+
AAAAAFABBBABFFGGGFGGGGGHHGFGFHHFHHGHGGEFGEFFGHHBAFEFGFH5FFHHDGHGFFGGHE@/EEHFEEEGGFHFHFF?FGDFGGGEFHHHFFHFHHFFBGHHHGG?EFGFHFHHGHEFB<2G11?<?/A/A.FECCADDD
@M02034:409:000000000-BFKT7:1:1107:11067:10854 1:N:0:28
AAAGTCGAGGTGCCTAAAGTGGCAACCCAGACTCATCCGCAGGTTGGTGGTGTAGAGCTTCCTGTAGCCGCATGGCGTTCGTACTTAAATATGGAACTAACCATTCCAATTTTCGCTGTCTCTTATACACATCTCCGAGCCCACGAGACT
+
AAAAADAADDBBGGGGCGGGGFGHHHGGGHGGHHHHHHGGEGG2FGGEGGEFHHHHHHGHGHHHFFFHHGGEGGFHGFGGGGHHFHFFFFBHHHFHFHGGFHGHHFFFFGFHHHGCF?GHGFHHHHHHHHHHGFD<D@CCGGEFDCG/.F
@M02034:409:000000000-BFKT7:1:1107:17722:10857 1:N:0:28
AAAGTCGAGGTGCCTAAAGTGGCAACCCAGACTCAGAATAATGTTGGTGGTGTAGAGCTTCCTGTAGCCGCATGGCGTTCGTACTTAAATATGGAACTAACCATTCCAATTTTCGCTGTCTCTTATACACATCTCCGAGCCCACGAGACT
+
BBBBBFBBBBBBGGGGFGGGGGGHGHHGGHHGHHGHHHHHHHHHHHGEGGEFHFHFHHHHHHHHHGHGGGGEGGHFGGGGGFGFHHHFHHGHHHEFFHFFHGFHHGHEHHHHHEEDGGGFHGHHFHFHFB?CCGFBF@CC@EFAGCGGGG
@M02034:409:000000000-BFKT7:1:1107:3569:10858 1:N:0:28
AAAGTCGAGGTGCCTAAAGTGGCAACCCAGACTGATAAGAATGTTGGTGGTGTAGAGCTTCCTGTAGCCGCATGGCGTTCGTACTTAAATATGGAACTAACCATTCCAATTTTCGCTGTCTCTTATACACATCTCCGAGCCCACGAGACT
+
AAAAAFAB?DABGGGGGGGGGGGGHHHGCGEFHHHFCGEDHHHGGFHEE?ABGHGHHHHHHHHBGGHHHGFEEGHHGGGGGGHHFHHFHHFBGFGHFHGHGHHHFHHHHHHHHHGGGGGFHHHHGHHHHHFHFHHHGCGGFGHGG?DGFF
@M02034:409:000000000-BFKT7:1:1107:16634:10859 1:N:0:28
AAAGTCGAGGTGCCTAAAGTGGCAACCCAGACTTC
+
CCCCCFBCCCCCGGGGGGGGGGGHHHHGGHHGHD5
@M02034:409:000000000-BFKT7:1:1107:24873:10863 1:N:0:28
AAAGTCGAGGTGCCTAAAGTGGCAACCCAGACTACGAATCAGGTTGGTGGTGTAGAGCTTCCTGTAGCCGCATGGCGTTCGTACTTAAATATGGAACTAACCATTCCAATTTTCGCTGTCTCTTATACACATCTCCGAGCCCACGAGACT
+
BAAABFBBBBBBGGGGGGGGGFGHHGHGGHHEGHHEEDEEHFEHHFCEFAABGEGFHD3GHAGFGHFHHGGEEFHHGEFEG1BECGF3GGFHHEF3FG3FGF?GHHHFEGFHHG@GGGEHFHGHHH3GFFGHHHHGF/<CCFHGGGGGDH
@M02034:409:000000000-BFKT7:1:1107:11079:10868 1:N:0:28
AAAGTCGAGGTGCCTAAAGTGGCAACCCAGACTCATCCGCAGGTTGGTGGTGTAGAGCTTCCTGTAGCCGCATGGCGTTCGTACTTAAATATGGAACTAACCATTCCAATTTTCGCTGTCTCTTATACACATCTCCGAGCCCACGAGACT
+
BBBBBFBBBBABGGGGGGGGGFGHHHHGGGHGHHHHHHEGGGGHHHGECEEFGGHFHHHHHHHFHHHHHGGGGGHHGEGGGFFHGHHFHHGHHHFHFHBGHHHHHHHFHHHHHHGGGCFHFHGHHHFHFHHHHHHGGCGCGGHGGGGDDG
@M02034:409:000000000-BFKT7:1:1107:25071:10870 1:N:0:28
AAAGTCGAGGTGCCTAAAGTGGCAACCCAGACTTCGCCTTCGGTTGGTGGTGTAGAGCTTCCTGTAGCCGCATGGCGTTCGTACTTAAATATGGAACTAACCATTCCAATTTTCGCTGTCTCTTATACACATCTCCGAGCCCACGAGACT
+
ABAABFABBBAAFGGGFGGGGFGGHGHG2AGFHHHGGGGGHGGGGGGEFGBFGHHHHEHHHFHHGHHHHGGGGGHHGEGGGEGHHHHFHHHHHHGHHHHHHHHHHHHHHHHHHHGGGGGHHHHHHHFGFHHHHHHHG@CGGGHGGGGGGH
@M02034:409:000000000-BFKT7:1:1107:17042:10874 1:N:0:28
AAAGTCGAGGTGCCTAAAGTGGCAACCCAAACTAAGCCTCAGGTTGGTGGTGTAGAGCTTCCTGTAGCCGCATGGCGTTCGTACTTAAATATGGAACTAACCATTCCAATTTTCGCTGTCTCTTATACACATCTCCGAGCCCACGAGACT
+
CCCCCFCCBBBCGGGGGGGGGGGHHHHGGHHHHHHHHHHHHHHHHHGGGGGGHHHHHHHHHHHHHHHHHGGGGGHFGGFGGGFHHHHHHHHHHHFFFHGHGFFGHHHGHHHHHGGGGGGHHHHHHHHFHHHHHHHFG@FGGGHGGGGFGD
@M02034:409:000000000-BFKT7:1:1107:5322:10880 1:N:0:28
AAAGTCGAGGTGCCTAAAGTGGCAACCCAGACTAATAAGAATGTTGGTGGTGTAGAGCTTCCTGTAGCCGCATGGCGTTCGTACTTAAATATGGAACTAACCATTCCAATTTTCGCTGTCTCTTATACACATCTCCGAGCCCACGAGACT
+
AAABBFBBBBAAGGGGGGGGGGGGHHHGFHHGHHGHHHHHHHHHGHGGGGEFGFHEHHHHHHHHHGHFHGGGGFHHGGGGGGEHHFD3GHGHHHBGGHBGGFFHHHFFHHFHHFCGGGGGHHHGHHHDGFGHFH3?B@CCGGGFB/AGDG
@M02034:409:000000000-BFKT7:1:1107:10438:10881 1:N:0:28
AAAGTCGAGGTGCCTAAAGTGGCAACCCAGACTCAGAATGGGGTTGGTGGTGTAGAGCTTCCTGTAGCCGCATGGCGTTCGTACTTAAATATGGAACTAACCATTCCAATTTTCGCTGTCTCTTATACACATCTCCGAGCCCACGAGACT
+
AAA>AF@ABBBBGGGGGGGGGGGHHHFGGHHGHHHHF5FGHFGFECFEFGEFHHHFHGHHHHHHHHGHHGGCEGHHGGGGGEHHHHHGFGFHHF3FFHHHHHHHHHFGDGHHHHGGGGGHFGGHEHHHFB22BBFFD/<BDFGEGCCGCF
@M02034:409:000000000-BFKT7:1:1107:25322:10884 1:N:0:28
AAAGTCGAGGTGCCTAAAGTGGCAACCCAGACTGGGCCGCGTGTTTGTGGTGTAGAGCTTCCTGTAGCCGCATG
+
AABBAFBBD@AAGGFBGBGBAFFCHFHGGGGFGG2B2BECEAEEABABAEB113DF553@FGHHF5EBBEE/BE
@M02034:409:000000000-BFKT7:1:1107:12380:10886 1:N:0:28
AAAGTCGAGGTGCCTAAAGTGGCAACCCAGACTTCGAATACTGTTGGTGGTGTAGAGC
+
CCCCCFCCCCCCGGGGGGGGGGGGHGHGGHHGHF5A22B23FHHF32EC2EC13D555
@M02034:409:000000000-BFKT7:1:1107:6584:10888 1:N:0:28
AAAGTCGAGGTGCCTAAAGTGGCAACCCAGACTAATAATAAGGTTG
+
CDCDCFCDCDCCGGGGGGGGGGGHHHHGGHAE3BG555D555BGDG
@M02034:409:000000000-BFKT7:1:1107:16586:10891 1:N:0:28
AAAGTCGAGGTGCCTAAAGTGGCAACCCAGACTACTAATCATGTTGGTGGTGTAGAGCTTCCTGTAGCCGCATGGCGTTCGTACTTAAATATGGAACTAACCATTCCAATTTTCGCTGTCTCTTATACACATCTCCGAGCCCACGAGACT
+
AABBBFBBBBB@GFGFGGGGGGGHHGHGGGHGHHGHHHHHHHHHHHHGEEEFGHFFEFHGHHHGGGHFGGFAEGHGFG?FDGHHGHGHGHGFGHFFBGGGFHHGFGFHFHHHH4EEFGEGEFHHHHFFFEGHGHHEGF/@>FGCB/@DDG
@M02034:409:000000000-BFKT7:1:1107:11339:10895 1:N:0:28
AAAGTCGAGGTGCCTAAAGTGGCAACCCAGACTAATAATAAGGTTGGTGGTGTAGAGCTTCCTGTAGCCGCATGGCGTTCGTACTTAAATATGGAACTAACCATTCCAATTTTCGCTGTCTCTTATACACATCTCCG
+
B@A3AFBBBDA>GGF5GGFGGFEHHHHGGDHGFGFGHHHHFGHAFGGEFGGGHHHHGHHHHGHGHHHGGFGEGGHHGGGGGEFHFHFHHHHHHG3BGFFGGHFHHHFHHHHHHHGGGGGHHFGHFHFFBGDHGHHHG
@M02034:409:000000000-BFKT7:1:1107:24723:10898 1:N:0:28
AAAGTCGAGGTGCCTAAAGTGGCAACCCAGACTCTGATTGGGGTTGGTGGTGTAGAGCTTCCTGTAGCCGCATGGCGTTCGTACTTAAATATGGAACTAACCATTCCAATTTTCGCTGTCTCTTATACACATCTCCGAGCCCACGAGACT
+
CCCCCFCCCCAAGGGGGGGGGGGFHHHGGHHGHGFHHFHFFGGGFGGGFGEFGHHHHHHHFHHHHHHHHGGGGGHHGGGGGGHGHHHHHHHHHHFHFHHHHHGHHHHHGHHHHHGGGGGHHHGHHHGHHHFHHHHHGBCGGGHGGGGGGG
@M02034:409:000000000-BFKT7:1:1107:12307:10899 1:N:0:28
AAAGTCGAGGTGCCTAAAGTGGCAACCCAGACTGCTTCTTCGGTTGGTGGTGTAGAGCTTCCTGTAGCCGCATGGCGTTCGTACTTAAATATGGAACTAACCATTCCAATTTTCGCTGTCTCTTATACACATCTCCGAGCCCACGAGACT
+
ABAABFCCCCABGGGGGGGGGGGGGHHGGHHGHHHHHHHHHHGGGGGEFGAFGFHGHHHHHHHHHHHHHGGFGGHHGGGGGFHHHHHGHHGHHHFHHHHHHHHHHHGFHHHHHHGGGGFHHHHHHHHHFHHHHHHFE<BFGEHGG@FGGG
@M02034:409:000000000-BFKT7:1:1107:14810:10901 1:N:0:28
AAAGTCGAGGTGCCTAAAGTGGCAACCCAGACTGAGAAGAAGGTTGGTGGTGTAGAGCTTCCTGTAGCCGCATGGCGTTCGTACTTAAATATGGAACTAACCATTCCAATTTTCGCTGTCTCTTATACACATCTCCGAGCCCACGAGACT
+
BBBBAFBBBBBBGGGGFGGFGGGHHHGGGHHGHHHHHHHHHHHGGHGFFGEFGGHGHHHFHHHGHHHHHGCGGEHHGGGGGFHHHHHHHHFGHHFFHEEFFFHHHGHFHHGFGFGGGGGGGHHHHHFHFG22GHHHGGGGGGHGGGGGAG
@M02034:409:000000000-BFKT7:1:1107:8944:10908 1:N:0:28
AAAGTCGAGGTGCCTAAAGTGGCAACCCAGACTAATAAGAATGTTGGTGGTGTAGAGCTTCCTGTAGCCGCATGGCGTTCGTACTTAAATATGGAACTAACCATTCCAATTTTCGCTGTCTCTTATACACATCTCCGAGCCCACGAGACT
+
AABBBFCCCCCCGGGGGGGGGGGHHHHGGHHGHHHHHHHHHHHGHHHEFGAFGFHHHHHHHHHHGFHHHGGGGGHHGFGGFEGHHHHFHHHGHHFFFHFBGHEHHHGFHHHHHHEGGGGHHGHHHHGGHHEHHHHFF<C?CEHFGGGGDH
@M02034:409:000000000-BFKT7:1:1107:5594:10911 1:N:0:28
AAAGTCGAGGTGCCTAAAGTGGCAACCCAGACTAAT
+
CCCCCFCBCCABGGGGGGGGGGGHHHHGGHHGH335
@M02034:409:000000000-BFKT7:1:1107:3589:10914 1:N:0:28
AAAGTCGAGGTGCCTAAAGTGGCAACCCAGACTAATCAGCAGGTTGGTGGTGTAGAGCTTCCTGTAGCCGCATGGCGTTCGTACTTAAATATGGAACTAACCATTCCAATTTTCGCTGTCTCTTATACACATCTCCGAGCCCACGAGACT
+
CCCCBFCCCCBBGGGGGGGGGGGHHHHGGHHGHHFHHHHHHHHFGHGGGGEFGGHHHHHHHHHHGHHHHGGGGGHHGGGGGGGHHHHGHHHHHHGFGHGHHHHHHGHHHHHHHHGGGGGHHHHHHHHHFHGHHHFGGFGGGGHGGGGGGG
@M02034:409:000000000-BFKT7:1:1107:20164:10917 1:N:0:28
AAAGTCGAGGTGCCTAAAGTGGCAACCCAGACTACGCCTAAGGTTGGTGGTGTAGAGCTTCCTGTAGCCGCATGGCGTTCGTACTTAAATATGGAACTAACCATTCCAATTTTCGCTGTCTCTTATACACATCTCCGAGCCCACGAGACT
+
AAABAFBBBBA@GGGGGBGGGGGHHHHGGHHGHHHGGGHGGEGDFGFFFGBFGFHHHHHGHHHHGHGGHEG@FGHEGGGGGGGHHHHHHHHHHHHHFGHHHHHHGHGFHHHHHGGGGGGHHFHHGHHHFHEHHHHHG?GGGFHGGGGGGG
@M02034:409:000000000-BFKT7:1:1107:21433:10929 1:N:0:28
AAAGTCGAGGTGCCTAAAGTGGCAACCCAGACTAGTCCTGGGGTTGGTGGTGTAGAGCTTCCTGTAGCCGCATGGCGTTCGTACTTAAATATGGAACTAACCATTCCAATTTTCGCTGTCTCTTATACACATCTCCGAGCCCACGAGACT
+
CCCCBFCCCCBBGGGGGGGGGGGHHHHGGHHGHHHHHHHHHGGEEEGGGGEFGHHHHHHHHHHHHHHHHGGGGGHHGGGGGGHHHHHHHHHHHHHHHHHHHHGHGHHHHHHHHHGGGGGHHHHHHHHHHHGHHHGHGCGFGGHGGGGGGH
@M02034:409:000000000-BFKT7:1:1107:22666:10929 1:N:0:28
AAAGTCGAGGTGCCTAAAGTGGCAACCCAGACTACGGAGCCTGTT
+
CCCCCFCCCCABGGGGGGGGGFGHHHHGGHHGHFE2B2B22BGG5
@M02034:409:000000000-BFKT7:1:1107:23443:10936 1:N:0:28
AAAGTCGAGGTGCCTAAAGTGGCAACCCAGACTGGGGTTGTTGTTGGTGGTGTAGAGCTTCCTGTAGCCGCATGGCGTTCGTACTTAAATATGGAACTAACCATTCCAATTTTCGCTGTCTCTTATACACATCTCCGAGCCCACGAGACT
+
BCCCAFBCCCBCGGGGGGGGGGGHHHHGGHHGHHHHGEFGGHHHHHHGGGEFGHHHHHHHGHHHHHHHHGGGGGHHGEGGGGHHHHHHHHGHHHHHGHHGHHGHHHGHHHHHHHGGGGGHHHHHHHGHHGFHGHHHGCG?FGHGGGGGGH
@M02034:409:000000000-BFKT7:1:1107:20171:10938 1:N:0:28
AAAGTCGAGGTGCCTAAAGTGGCAACCCAGACTACGACTAATGTTGGTGGTGTAGAGCTTCCTGTAGCCGCATGGCGTTCGTACTTAAATATGGAACTAACCATTCCAATTTTCGCTGTCTCTTATACACATCTCCGAGCCCACGAGAC
+
CCCCCFCCCCBCGGGGGGGGGGGHHHHGGHHGHH3E22BEG5FGGHHGFGEFGHHHHHHHHHHHHHHHHGGGGGHHGGGGGGHHHHHHHHHHHHHHHHHHHHHHHHGHHHHHHHGGGGGHHHHHGHGHHHFHHHHHGCGGGGHGGGGGG
@M02034:409:000000000-BFKT7:1:1107:27456:10938 1:N:0:28
AAAGTCGAGGTGCCTAAAGTGGCAACCCCCACTGTTTGGGGTGTATCTCTTCCTGTAGCCGCATGGCGTTCGTACTTAAATATGGAACTAACCATTCCAATTTTCGCTGTCTCTTATACACATCTCCGAGCCCACGAGACTCCT
+
CCCCCFCCBBABGGGGGGGGGGGGHHHG2AEGHHHH5G22AEFEG5ADFGHHHHHHHHHHGGGFGHHGGGGGGHHHHHHHHHHHHGGHHGHHHHHHHHHHHHHHHGGGCFHHHHHHHHHDHHHHHHHGGGGGGHGGFGGGBH1=
@M02034:409:000000000-BFKT7:1:1107:13893:10945 1:N:0:28
AAAGTCGAGGTGCCTAAAGTGGCAACCCAGACTCAGAATGGGGTTGGTGGTGTAGAGCTTCCTGTAGCCGCATGGCGTTCGTACTTAAATATGGAACTAACCATTCCAATTTTCGCTGTCTCTTATACACATCTCCGAGCCCACGAGACT
+
CCCCCFCCCCBCGGGGGGGGGGEHHHHGGHHGHHHHHHHHGHGGGGGGGGEFHHHHHHHHHHHHHHHGGGGGGGHHGGGGGGHHHHHHHHHHHHHHHHHHHHHHHHHHHHHHHHGGGGGHHGHHHHGHHHGHGHHHGCGGGGHGGGGGGH
@M02034:409:000000000-BFKT7:1:1107:28364:10949 1:N:0:28
AAAGTCGAGGTGCCTAAAGTGGCAACCCAGACTCATAATAAGGTTGGTGGTGTAGAGC
+
CCCCCFCCCBCCGGGGGGGFGGGHHHHGGHAFHFADAFG55FHFD2EF22BA13F555
@M02034:409:000000000-BFKT7:1:1107:15555:10952 1:N:0:28
AAAGTCGAGGTGCCTAAAGTGGCAACCCAGACTAGTGCGAGTGTTGGTGGTGTAGAGCTTCCTGTAGCCGCATGGCGTTCGTACTTAAATATGGAACTAACCATTCCAATTTTCGCTGTCTCTTATACACATCTCCGAGCCCACGAGACT
+
CCCCCFCCCCCCGGGGGGGGGGGHHHHGGHHGHHHHHHGGGGHHHHHFGGEFHHHHHHHHHHHHHHHHHGGGGGHHGGGGGGHHHHHHHHHHHHGGHHHHHHHHHHHHHHHHHHGGGGGHHHHHHHHHFHFHHHHHGDGGGGHGGGGGGF
@M02034:409:000000000-BFKT7:1:1107:15802:10954 1:N:0:28
AAAGTCGAGGTGCCTAAAGTGGCAACCCAGACTGTGTCTCCTGTTGGTGGTGTAGAGCTTCCTGTAGCCGCATGGCGTTCGTACTTAAATATGGAACTAACCATTCCAATTTTCGCTGTCTCTTATACACATCTCCGAGCCCACGAGACT
+
BBAABFBBBBBBGGGGGGGGGGGGGHHGGHHGHHHFGHFFHHGHHHGEFEBFHFHFHBGGHFHFHHHHHGGEEGHHGEGGGFHHHHGHHHHHHHGHHGFHHHHHHHHEFGHHHGGGGGFHHHHHHHGHHHHFHHGHF/C@GGHGGGGGGG
@M02034:409:000000000-BFKT7:1:1107:2525:10962 1:N:0:28
AAAGTCGAGGTGCCTAAAGTGGCAACCCAGACTACTTCGAGTGTTGGTGGTGTAGAGCTTCCTGTAGCCGCATGGCGTTCGTACTTAAATATGGAACTAACCATTCCAATTTTCGCTGTCTCTTATACACATCTCCGAGCCCACGAGACT
+
BBBCBFBCCCCCGGGGGFGGGGGHHHHGGHHGHHHHHHFBGFGGFHHEFGEFHHHHHHHHGHHHHHHGHFGEGGHHGGGGGFHHHHHHFHHHHFFFFHHGGHEHHHHHHHHHHBEGGGGGHGHHHHHFHHHHHHHHE/DCGGHGGGGGGG
@M02034:409:000000000-BFKT7:1:1107:19745:10965 1:N:0:28
AAAGTCGAGGTGCCTAAAGTGGCAACCCAGACTACTCCGCCTGTTGGTGGTGTAGAGCTTCCTGTAGCCGCATGGCGTTCGTACTTAAATATGGAACTAACCATTCCAATTTTCGCTGTCTCTTATACACATCTCCGAGCCCACGAGACT
+
ABCCCFCCCCABGGGGGGGGGGGHHHHGGHHGHHHHHGGGGGHHHHHEFGAFFFHHGGHHHHHHGHHHHGGGGGHHGGGGGEHHHHHHHHHHHHFHGHHHHGGHHHHHHHHHHHGGGGGHHHHHGGHHGHFHHHHHG@DGGGHGGGGGGG
@M02034:409:000000000-BFKT7:1:1107:20894:10977 1:N:0:28
AAAGTCGAGGTGCCTAAAGTGGCAACCCAGACTCATCCGCATGTTGGTGGTGTAGAGCTTCCTGTAGCCGCATGGCGTTCGTACTTAAATATGGAACTAACCATTCCAATTTTCGCTGTCTCTTATACACATCTCCGAGCCCACGAGACT
+
ABBBAFBBBDABGGGGGGGFGGGHHFGFGHHGGHHHHHGGGFGGHHHFGGEFHHHHHHHHHHHHGHHHHGGGGGHHGGGGGGHHHHHHGHHHHHGFHHHFHHGHHHHHGHFHHFEGGGA3GHFHBGGHHFFHHHGFD/BCGEHGC@@DDD
@M02034:409:000000000-BFKT7:1:1107:7650:10979 1:N:0:28
AAAGTCGAGGTGCCTAAAGTGGCAACCCAGACTGGGAAGCCGGTTGGTGGTGTAGAGCTTCCTGTAGCCGCATGGCGTTCGTACTTAAATATGGAACTAACCATTCCAATTTTCGCTGTCTCTTATAACATCTCCGAGCCCACGAGACTC
+
CCCCCFCCCCBCGGGGGGGGGGGHHHHGGHHGHHHHHHGHHGGGEGGEFGGFGHHHHHHHHHHHHHHHHGGEGGHHGGGGGGFHHHHHHHHHHHHHHHHHHHHHHHHHHHHHHHGGGFGHHHHHGHHHHGHHHHHGFGGGGHGG?DFGHH
@M02034:409:000000000-BFKT7:1:1107:22627:10983 1:N:0:28
AAAGTCGAGGTGCCTAAAGTGGCAACCCAGACTCCTAAGGATGTTGGTGGTGTAGAGCTTCCTGTAGCCGCATGGCGTTCGTACTTAAATATGGAACTAACCATTCCAATTTTCGCTGTCTCTTATACACATCTCCGAGCCCACGAGACT
+
CCCCCFCCCCBBGGGGGGGFGGGHHHHGGHHGHHHHHHHHFHHHHHHGFGEFGHHFHHHHHHHHHGHGHGGGGGHGGGGGGFHHHHHHHHGHHHGFHHGHGHFHFHFFHHHHHHGGGGGGHHHHGFGGHHHHHHHHF@FGGGHGGGGGGF
@M02034:409:000000000-BFKT7:1:1107:27477:10983 1:N:0:28
AAAGTCGAGGTGCCTAAAGTGGCAACCCAGACTAAGGAGAATGTTGGTGGTGTAGAGCTTCCTGTAGCCGCATGGCGTTCGTACTTAAATATGGAACTAACCATTCCAATTTTCGCTGTCTCTTATACACATCTCCGAGCCCACGAGACT
+
CCCCCFBCCCABGGGGGGGGGGGGHHHGGHHGHHHHHHHGHGGHHHHEFGEFHHHHHHHHHHHHGFHGHGGGGGHHGDGGFFHHHHGGHHGHHHGHHHHHHHHHGHHHFHHHHHGGGGEHHHHHHHHHGFFHHHHHGCGGGFHGGGGGGF
@M02034:409:000000000-BFKT7:1:1107:20643:10984 1:N:0:28
AAAGTCGAGGTGCCTAAAGTGGCAACCCAGACTGGGTTGTCGGTTGGTGGTGTAGAGCTTCCTGTAGCCGCATGGCGTTCGTACTTAAATATGGAACTAACCATTCCAATTTTCGCTGTCTCTTATACACATCTCCGAGCCCACGAGACT
+
BBBBBFBBBBABGGGGGGGGGGGHHHHGGHHGHHHGGGGEFEEEEGGGGGAFFGHFHHHHHHHHHHHGHGGGGGHHGGGGFGFEHHHHHHGHHHGHHHHHHHGHHHHHGHHHHFFGGGGGHHHHHHHHFHEHFHHHGDGFGGHGGGGGGB
@M02034:409:000000000-BFKT7:1:1107:21955:10984 1:N:0:28
AAAGTCGAGGTGCCTAAAGTGGCAACCCAGACTCAGCCTCATGTTGGTGGTGTAGAGCTTCCTGTAGCCGCATGGCGTTCGTACTTAAATATGGAACTAACCATTCCAATTTTCGCTGTCTCTTATACACATCTCCG
+
A1>1AFAA>A>AGGGGGGGGG1AFFFHAA0FFFGA11ABC1FHFH2FEFEFE/AF2AF1A1AAAB2BGGGG?>EFHGGCGCGFFGEFF1GFDF1FHHH11F01FG>2BGFBEGHEE<EE1>BDGFFGGHH1FBBGFC
@M02034:409:000000000-BFKT7:1:1107:9882:10986 1:N:0:28
AAAGTCGAGGTGCCTAAAGTGGCAACCCAGACTTCTAATAAGGTTGGTGGTGTAGAGCTTCCTGTAGCCGCATGGCGTTCGTACTTAAATATGGAACTAACCATTCCAATTTTCGCTGTCTCTTATACACATCTCCGAGCCCACGAGACT
+
CCCCCFCCCCABGGGGGGGGGGGHHHHGGHHGHHHHHGHHHHHHHHGEGGEFGHHGHHHHHGHHHHHHHGGGGGHHGGGGGFHHHHHHHHGHHHHGHHHHHHHHHHHHHHHHHHGGGGGHHHHFHHHHHHHHHHHFGCGGGGEEFCCGGH
@M02034:409:000000000-BFKT7:1:1107:25432:10993 1:N:0:28
AAAGTCGAGGTGCCTAAAGTGGCAACCCAGACTATGAATAAGGTTGGTGGTGTAGAGCTTCCTGTAGCCGCATGGCGTTCGTACTTAAATATGGAACTAACCATTCCAATTTTCGCTGTCTCTTATACACATCTCCGAGCCCACGAGACT
+
CBCCCFCCCCBCGGGGGGGGGGGHHHHGGHHGGGHHHHHHHHHHHHGGGGEFGHHHHHHHHHHFHHHHHGGGGGHHGGGGGFFHHHHGHHGHHHGHHHHHHHHHHHHHHHHHHHGGGGGHHHHHFHHHFGHHHHFGGCCCFGHGGGGGGG
@M02034:409:000000000-BFKT7:1:1107:22709:10994 1:N:0:28
AAAGTCGAGGTGCCTAAAGTGGCAACCCAGACTCAGAATAATGTTGGTGGTGTAGAGCTTCCTGTAGCCGCATGGCGTTCGTACTTAAATATGGAACTAACCATTCCAATTTTCGCTGTCTCTTATACACATCTCCGAGCCCACGAGACT
+
BCCCBFCCCCBCGGGGGGGGGGGHHHHGGHHGHHHHHHHHHHHHHHHGFGBFGFHHHHHHHHHHHHHHHGGGGGHHGEGGGGHHHHHHHHHHHHGHHHGHHHG3DGHHGHHHHHGGGGGHHHHHHGGHHHGHHHFHGFGGGGHGGGGGGF
@M02034:409:000000000-BFKT7:1:1107:16291:10995 1:N:0:28
AAAGTCGAGGTGCCTAAAGTGGCAACCCAGACTCTTGGTCATGTTGGTGGTGTAGAGCTTCCTGTAGCCGCATGGCGTTCGTACTTAAATATGGAACTAACCATTCCAATTTTCGCTGTCTCTTATACACATCTCCGAGCCCACGAGACT
+
BBBBBFCCCCABGGGGGGGGGGGHHHHFGHHGFHHHHHHHHHHHHHHFFFEFHHGFHHHHHHHHGHHHHGGGGGHHGEGGFEGHHHGGHHFHHHFHHHHGHGHHHHGFHHHHHFG?EFGHHGHHHHFHEFGHHHEFFGGFCGHGG//AFF
@M02034:409:000000000-BFKT7:1:1107:16180:10996 1:N:0:28
AAAGTCGAGGTGCCTAAAGTGGCAACCCAGACTAAGCAGACTGTTGGTGGTGTAGAGCTTCCTGTAGCCGCATGGCGTTCGTACTTAAATATGGAACTAACCATTCCAATTTTCGCTGTCTCTTATACACATCTCCGAGCCCACGAGACT
+
CCCCCFCCCCCCGGGGGGGGGGGHHHHGGHHGHHHH353B2AFGGHHEFGEFHHHHHHHHHHHHHHHHHGGGGGHHGGGGGGHHHHHHHHHHHHHHHHHHHHHHHHHHHHHHHHGGGGGHHHHHHHHHHHHHHHHHGGGGGGHGGGGGGF
@M02034:409:000000000-BFKT7:1:1107:14294:11002 1:N:0:28
AAAGTCGAGGTGCCTAAAGTGGCAACCCAGACTACTCCTTGTGTTGGTGGGGT
+
BBBBBFBBBBABGGGGGGGGGFGHGHHGGHHGHHEB3AFADFGHHH22BE00A
@M02034:409:000000000-BFKT7:1:1107:16163:11002 1:N:0:28
AAAGTCGAGGTGCCTAAAGTGGCAACCCAGACTAAGGGTACGGTTGGTGGTGTAGAGCTTCCTGTAGCCGCATGGCGTTCGTACTTAAATATGGAACTAACCATTCCAATTTTCGCTGTCTCTTATACACATCTCCGAGCCCACGAGACT
+
A3>AAD333AAAGGF5BBGFFGGHHHHGGCAFGG3GGF23F?EGEGEEFCEGHHHGHHHHGHGHHE5FGGGGGFGGEGGGE?CAGGBBGHHHE3@3EG3?3GFFFHFF4BFFHGGGEEFHHGHHBGDGEFEHGFDGD???GGHGGGG?DF
@M02034:409:000000000-BFKT7:1:1107:24711:11010 1:N:0:28
AAAGTCGAGGTGCCTAAAGTGGCAACCCAGACTGAGAAGCAGGTTGGTGGTGTAGAGCTTCCTGTAGCCGCATGGCGTTCGTACTTAAATATGGAACTAACCATTCCAATTTTCGCTGTCTCTTATACACATCTCCGAGCCCACGAGACT
+
CCCCCFBCCCABGGGGGGGGGGGGHHHGGGGGHHGGFHHHFHDFFGEGGGEFGGHFHHHHHHHGHGHHHGGGGGHHGGGGGGHGHHHHHHHHHGFFHHHFHHHHHHGHGHGHHHGGGGGFHHHHHHHHHHGHHHHHG/DFGGGGGGFDGB
@M02034:409:000000000-BFKT7:1:1107:12750:11016 1:N:0:28
AAAGTCGAGGTGCCTAAAGTGGCAACCCAGACTGGGCCTAATGTTGGTGGTGTAGAGCTTCCTGTAGCCGCATGGCGTTCGTACTTAAATATGGAACTAACCATTCCAATTTTCGCTGTCTCTTATACACATCTCCGAGCCCACGAGACT
+
BBBBBFCBBCAAGGGGGGGGGGGHHHHGGHHGHHHHHHGHHHHHHHHEFGEFGFHHHHHHHHHHHHHHHGGGGGHHGGGGGFHHHHHHHHHHHHHHHHHFGHHHHHHHFHHHHHGGGGGHHGHHHHHHHHHHHHHHFBGGGGHEGGGGGH
@M02034:409:000000000-BFKT7:1:1107:10781:11017 1:N:0:28
AAAGTCGAGGTGCCTAAAGTGGCAACCCAGACTGGGGGAGTGTTGGTGGTGTAGAGCTTCCTGTAGCCGCATGGCGTTCGTACTTAAATATGGAACTAACCATTCCACTTTTCGCTGTCTCTATACACGTCTCCGAGCCCACGAGACTCC
+
BABBAFBADDABGGGFGGGGGGGGGHGGDHAFGHE22EAFEHHFAAEFEAAGDE5GFFGHHHEGHHGEEE?EF11>EEGGGCGGD4BG44EGH3FFFF3FC3BGDF43BBF44E?//BGFHHBFF3FH/@CFGEA/AACEE//<AECFBC
@M02034:409:000000000-BFKT7:1:1107:28329:11026 1:N:0:28
AAAGTCGAGGTGCCTAAAGTGGCAACCCAGACTGGTGGGGGTGTTACTCTTCCTGTACC
+
AAAABFABBDAAFGGGGGGGFGFHHHHGE2GFH32FFG222AEE155FD5F555F5555
@M02034:409:000000000-BFKT7:1:1107:15366:11032 1:N:0:28
AAAGTCGAGGTGCCTAAAGTGGCAACCCAGACTCATACGACGGTTGGTGGTGTAGAGCTTCCTGTAGCCGCATGGCGTTCGTACTTAAATATGGAACTAACCATTCCAATTTTCGCTGTCTCTTATACACATCTCCGAGCCCACGAGACT
+
BBBBBFBBBBABGGGGGGGGGGGHHGFGGHDFHFHHHHHGGGGGGGGEFEFFHHHFHFHHHFHHHHHHHGGGGGHHGGGGGEGHHHHGHHHHHGHFFHHHHHHGHHGHHHHHHFFGGGGGHHHHHHFHHFHHHHHEF@GGCFHEGCFGGH
@M02034:409:000000000-BFKT7:1:1107:27956:11036 1:N:0:28
AAAGTCGAGGTGCCTAAAGTGGCAACCCAGACTAATAAGCAGGTTGGTGGTGTAGAGCTTCCTGTAGCCGCATGGCGTTCGTACTTAAATATGGAACTAACCATTCCAATTTTCGCTGTCTCTTATACACATCTCCGAGCCCACGAGACT
+
CCCCCFCCCCBBGGGGGGGGGGGHHHHGGHEFFGGHHHHHGHFFEHGEFGGGGAGFHGHHFHHHFFGGFGGEGGGFFEEFGFGHHHHGHHHHHGFBGHGGFF3GHEHDDGGHHFE/EEEEHHFDDHFFGBGHHHHFA/DGG/CEFFGGCH
@M02034:409:000000000-BFKT7:1:1107:16357:11039 1:N:0:28
AAAGTCGAGGTGCCTAAAGTGGCAACCCAGACTAGTACGGCGGTTGGGGGTGTAGAGCTTCCTGTAGCCGCATGGGGTTCGTACTTAAATATGGGAATAACCATTCCAATTTT
+
CBCCCFCCCCABGGGGGGGGGGGGHHHGGHHGHHHHHHGGGGGAE?E0>E/E/3B3@4BF3C3F3@4@F>/>>?F/?/<0>/?/?F2?F?2?2F0?2?2?2?2?F222?2FGH
@M02034:409:000000000-BFKT7:1:1107:28229:11040 1:N:0:28
AAAGTCGAGGTGCCTAAAGTGGCAACCCAGACTAATAATAATGTTGGTGGTGTAGAGCTTCCTGTAGCCGCATGGCGTTCGTACTTAAATATGGAACTAACCATTCCAATTTTCGCTGTCTCTTATACACATCTCCGAGCCCACGAGACT
+
BBAAAFAABDABGGGFGDGGGGECFABEFHDFHHHHHGHHHHHHGHHEFEAFGHHFG5GHHEGFGGGHHFEGGFHGFEFGGEFHHHEFHHHHHHEHHHHFGHFHGHGHHHHHHEEEEGEFGHGHHHHFFGGHHHFDC<C@/FGGGGGGGH
@M02034:409:000000000-BFKT7:1:1107:10139:11041 1:N:0:28
AAAGTCGAGGTGCCTAAAGTGGCAACCCAGACTCCTACTCAGGTTGGTGGTGTAGAGCTTCCTGTAGCCGCATGGCGTTCGTACTTAAATATGGAACTAACCATTCCAATTTTCGCTGTCTCTTATACCACATCTCCGAGCCCACGAGA
+
CDCCCFCCDCABGGGGGGGFGGGHHHHGGHAFHFGGAFGHHHHHFHCAAEEFA3FAAA3B5FDFBAEDDEE0EEE1@?EFE>2?BGHDEGHFEE3@FGHHB03BB4G4?F3GB?/?E<??4BFB4?B332B?BBFDGEGGG//FF@FGG
@M02034:409:000000000-BFKT7:1:1107:25606:11047 1:N:0:28
AAAGTCGAGGTGCCTAAAGTGGCAACCCAGACTAATAATAATGTTGGTGGTGTAGAGCTTCCTGTAGCCGCATGGCG
+
CCCCCFBCDCBCGGGGGGGGGGGHHHHGGHHGHEDG5AFFBFGGF5AAA2EA13F5D5BB5FDD55A53BE0EE11>
@M02034:409:000000000-BFKT7:1:1107:28046:11053 1:N:0:28
AAAGTCGAGGTGCCTAAAGTGGCAACCCAGACTACG
+
CCCCCFCCCCCCGGGGGGGGGGGHHHHGGHHGG33A
@M02034:409:000000000-BFKT7:1:1107:18133:11055 1:N:0:28
AAAGTCGAGGTGCCTAAAGTGGCAACCCAGACTAATAAGTCTGTTGGTGGTGTAGAGCTTCCTGTAGCCGCATGGCGTTCGTACTTAAATATGGAACTAACCATTCCAATTTTCGCTGTCTCTTATACACATCTCCGAGCCCACGAGACT
+
AAABBFBBBBAAFFGGGGGGGGGHGHHGFHHGGHGHHHHGHHHHHHHAFGEFGHHHHHHHGHHHHHHGHGGGGGHHGGGGGGHHHHHHGHHHHHHHGHEHFFGCHHGHHGHHHBEFFGGHGHHHFHHHFFDFFHFGD@CCGGHGG?GGGF
@M02034:409:000000000-BFKT7:1:1107:10874:11064 1:N:0:28
AAAGTCGAGGTGCCTAAAGTGGCAACCCAGACTGTTTTGGGTGTAAATCTTCCTGTAGCCGCATGGCGTTCGTACTTAAATATGGAACTAACCATTCCAATTTTCGCTGTCTCTTATACACATCTCCGAGCCCACGAGACTCCTGAGCAT
+
CCBCCFCCCCBCGGGGGGGGGGGHHHHGGHHGGHHHHHHGGGGGHHHHHHHHHHHHHHHHGGGGGHHGGGGGGGHHHFHHHHHHHGHHHHHHHHHHHHHHHHHHHGGGGGHHHHHHHHHGHHHHHHHGGGCGGHGGGGDGHHHHHHHHHH
@M02034:409:000000000-BFKT7:1:1107:5491:11068 1:N:0:28
GCTCTTAAAGAGGAGAAAGGTCATGCCTGTGGCTAAGGCTTCTAACTTTACTCAGTTCGTTCTCGTCGACAATGGCGGAACTGGCGACGTGACTGTCGCCCCAAGCAACCTGTCTCTTATACACATCTCCGAGCCCACGGACGCTACGC
+
ABCCCFFFFFFFGGGGGGGGGGHHHHHHHHHHHHH3GHHHHHHFFFHHHHHHGFHHHHGGGGGHGFEGFEFGHHHHGGCGGHHHHGEEGGFHGBGHHGFGGGDGHGFHHHGHHEHHHHHHFHEFHHHHHFD@DFCGHGCDDGGGGGGGF
@M02034:409:000000000-BFKT7:1:1107:11098:11081 1:N:0:28
AAAGTCGAGGTGCCTAAAGTGGCAACCCAGACTCATTCTGCTGTTGGTGGTGTAGAGCTTCCTGTAGCCGCATGGCGTTCGTACTTAAATATGGAACTAACCATTCCAATTTTCGCTGTCTCTTATACACATCTCCGAGCCCACGAGACT
+
@BBBBFBBBBAAGGGFGFGFGGGHFEHGGHFGHCHHFFFHHHG5FEEGGGAFAEGHHHHFGHGHD5FFFEGGGGHGGEEGGGEEGFFDFGEGGDF3FBGFHHHHHFH4EGHHHHGCGGGHHFGFHHEGGF1G1GG?B<@C?FEFG/@DGG
@M02034:409:000000000-BFKT7:1:1107:6529:11086 1:N:0:28
AAAGTCGAGGTGCCTAAAGTGGCAACCCAGACTGGGACTCCTGTTGGTGGTGTAGAGCTTCCTGTAGCCGCATGGCGTTCGTACTTAAATATGGAACTAACCATTCCAATTTTCGCTGTCTCTTATACACATCTCCGAGCCCACGAGACT
+
BCCCBFCCDCCCGGGGGGGGGGGHHHHGGHHGHGDHHHGFHHHHHHHFGGEFHGHHHHHHHHHHHHHGHGGEGGHHGGGGGGHHHHHHHHHHHFFHHHHHHHHHHHGHHHHHHHGGGGGHHHHHHHHHHHHGHHHGGBDGGGHGGGGGGH
@M02034:409:000000000-BFKT7:1:1107:27458:11089 1:N:0:28
AAAGTCGAGGTGCCTAAAGTGGCAACCCAGACTAATAATAAGGTTGGTGGTGTAGAGCTTCCTGTAGCCGCATGGCGTTCGTACTTAAATATGGAACTAACCATTCCAATTTTCGCTGTCTCTTATACACATCTCCGAGCCCACGAGACT
+
CCCCBFCCBCCCGGGGGGGGGGGHHHHGGHHGHHHHFHHHHHHFGHGEGGEFGHHHHHHHHFHHHHHHHGGGGGHHGGGGGGFHHHGGHHHHHHFHHHHHGHGHHHHGHHHHHHGFGGGHHHHHHHGHHHGHHHFFG?CCGGHGGGGGGH
@M02034:409:000000000-BFKT7:1:1107:9675:11089 1:N:0:28
AAAGTCGAGGTGCCTAAAGTGGCAACCCAGACTGAGGCTAGGGTTGGTGGTGTAGAGCTTCCTGTAGCCGCATGGCGTTCGTACTTAAATATGGAACTAACCATTCCAATTTTCGCTGTCTCTTATACACATCTCCGAGCCCACGAGACT
+
BBAAADAADBBBGGGGGGGGGGGHHGH?FHHFGHHHGGHHHHHHHGGEFGGGHGHHHHHHGGHHHDGGHGGEEGHGGGGGGGHEGHFHDGHFGFHGFGFGHHGHHHHFHHHHHHGGGGGFHDHHGHFFDFDFCHFHG>BCDE/?@/DFDD
@M02034:409:000000000-BFKT7:1:1107:12953:11090 1:N:0:28
AAAGTCGAGGTGCCTAAAGTGGCAACCCAGACTGATCAGCGTGTTGGTGGTGTAGAGCTTCCTGTAGCCGCATGGCGTTCGTACTTAAATATGGAACTAACCATTCCAATTTTCGCTGTCTCTTATACACATCTCCGAGCCCACGAGACT
+
CCCCCFCCCCCCGGGGGGGGGGGHHHHGGHHGHHHHHHHHGGGGHHHEFGEFHHHHHHHHHHHHFHHHHGGEGGHHGGGGGGHHHHHHHHHHHHHHGHHHHHHHHHGHHHHHHHGGGGGHHGHHHHHHFFFHHHHHGGCGGGHGGGGGGH
@M02034:409:000000000-BFKT7:1:1107:19322:11090 1:N:0:28
AAAGTCGAGGTGCCTAAAGTGGCAACCCAGACTGTGGGTGGGGTTGGTGGTGTAGAGCTTCCTGTAGCCGCATGGCGTTCGTACTTAAATATGGAACTAACCATTCCAATTTTCGCTGTCTCTTATACACATCTCCGAGCCCACGAGACT
+
CCCCCFCCCCCCGGGGGGGGGGGHGHHGGHHGHHHHHGEGGGGGGGGGFGEGHGHHHHHHHHHHHHHHHGGGGGHGGGGGGGGHHHHGHHHHHHEFGHHHHHFGHHHHHGHHHHGGGGGHHHHHHH2HHHHHHHHHGDGGGGHGGGGGGG
@M02034:409:000000000-BFKT7:1:1107:23498:11093 1:N:0:28
AAAGTCGAGGTGCCTAAAGTGGCAACCCAGACTGGTGTTGGTGTTGGTGGTGTAGAGCTTCCTGTAGCCGCATGGCGTTCGTACTTAAATATGGAACTAACCATTCCAATTTTCGCTGTCTCTTATACACATCTCCGAGCCCACGAGACT
+
AAAAAF?1>DAAGGGF1FGGFGGGHGFA0FFGHHCGHHECFGGHGGHCFG/FGFGFHFHHHHHHHHGFGGGEGGHHGGGGGEFHHHGFFHHHHFFGHGFGFFFGHHFDBFFGHHGGGGGDHHHHHGGHGHGFHHF1C@BCC/GECG?<AF
@M02034:409:000000000-BFKT7:1:1107:23534:11099 1:N:0:28
AAAGTCGAGGTGCCTAAAGTGGCAACCCAGACTCAGCTTACTGTTGGTGGTGTAGAGCTTCCTGTAGCCGCATGGCGTTCGTACTTAAATATGGAACTAACCATTCCAATTTTCGCTGTCTCTTATACACATCTCCGAGCCCACGAGACT
+
AAAABFBBBBAAGGFDGGGGGGGHHHHEGDHGHHHGHHHHHHHHHHHEGGEFGGFHGFHHHHHHHHHHHGEEEGHHGEEFGFFHHHHGHHHHHFFGHHBHHHGFHFGBEFHHHHGCGDGHHHGHHHDHFHGFHHHHG<CGGGHGGGGGFG
@M02034:409:000000000-BFKT7:1:1107:20125:11100 1:N:0:28
AAAGTCGAGGTGCCTAAAGTGGCAACCCAGACTGAGAGTGGTGTTGGTGGTGTAGAGCTTCCTGTAGCCGCATGGCGTTCGTACTTAAATATGGAACTAACCATTCCAATTTTCGCTGTCTCTTATACACATCTCCGAGCCCACGAGACT
+
BCCCBFBCCCCCGGGGGGGGGGGHHHHGGHHGHHFGFHGGGGGGGHHFGGEFFGHHHHHHHHHHHHHHHGGGGGHHGGGGGGHHHHHGHHHHHHBGHHHHHHHHHHHHHHHHHHGGGGGHHGHHHHHHHHHHHHHHGCGGGGHGGDGGGF
@M02034:409:000000000-BFKT7:1:1107:19955:11101 1:N:0:28
AAAGTCGAGGTGCCTAAAGTGGCAACCCAGACTCGGCCTCCGGTTGGTGGTGTAGAGCTTCCTGTAGCCGCATGGCGTTCGTACTTAAATATGGAACTAACCATTCCAATTTTCGCTGTCTCTTATACACATCTCCGAGCCCACAGACAG
+
BBCCCFCCCCBCGGGGGGGGGGGHHHHGGHHGHHGGGGGHHGGGGGGFGGEFHHHHHHHHHHHHHHHHHGGGGGHHGGGGGGHHHHGGFHHHHHGGHHHHHHHHHHGHHHHHHHFEGGGHHGHHHHHHHHGHHHHHGC?FGGHFEHGHHG
@M02034:409:000000000-BFKT7:1:1107:20298:11105 1:N:0:28
AAAGTCGAGGTGCCTAAAGTGGCAACCCAGACTGCGGGTGGGGTTGGTGGTGTAGAGCTTCCTGTAGCCGCATGGCGTTCGT
+
AAAABFBBBBABGGGGGGGFGGGHHHHGGHHGHHHGGGEFEGGGGG0A?EGFE@F555@F3FFGGFDBGEE@EFA1>EEG/?
@M02034:409:000000000-BFKT7:1:1107:26696:11111 1:N:0:28
AAAGTCGAGGTGCCTAAAGTGGCAACCCAGACTGGGTAGGAGGTTGGTGGTGTAGAGCTTCCTGTAGCCGCATGGCGTTCGTACTTAAATATGGAACTAACCATTCCAATTTTCGCTGTCTCTTATACACATCTCCGAGCCCACGAGACT
+
BBAABFABDBAAFGGGGGGGGCGFGHHFGDHDHHHDHHDFHGDFHHGAFEEFGFDAEFFHHBHFFHFGHGEEEGHHFAEEGEFFFHGFHHFFHFDHHHFHHHHGHHHGGGHHHFEEEFEHFHHHHHGHHGGHHHHBD>DFGGGGC@/EFG
@M02034:409:000000000-BFKT7:1:1107:23494:11112 1:N:0:28
AAAGTCGAGGTGCCTAAAGTGGCAACCCAGACTGGT
+
CCCCCFCCCCCBGGGGGGGGGGGHHHHGGHHGH325
@M02034:409:000000000-BFKT7:1:1107:20863:11116 1:N:0:28
AAAGTCGAGGTGCCTAAAGTGGCAACCCAGACTCATCAGGGGGTTGGTGGTGTAGAGCTTCCTGTGGCCGCATGGCG
+
A?ABAFB@DDA4GGG5FGGAFGGHHHHGGHHGHH35GDBGFEGE0EC?11EFA3DA@BDGBGHHB3B??/E/BE11>
@M02034:409:000000000-BFKT7:1:1107:4706:11117 1:N:0:28
AAAGTCGAGGTGCCTAAAGTGGCAACCCAGACTGAGAGT
+
A1>1AD>ADD>AFGGGGGGGA1F0BGHAFHHCF1AF11A
@M02034:409:000000000-BFKT7:1:1107:9705:11125 1:N:0:28
AAAGTCGAGGTGCCTAAAGTGGCAACCCAGACTGGTCGTGAGGTTGGTGGTGTAGAGCTTCCTGTAGCCGCATGGCGTTCGTACTTAAATATGGAACTAACCATTCCAATTTTCGCTGTCTCTTATACACATCTCCGAGCCCACGAGACT
+
ABBBBFBBBBBBGGGGGGGGGGGHHHHGGHEGHH2FGGGGHGGHHHGGGGDFHGHHFFGHFHHGHFHHGGGEEGHFFEGGGGFHHHHHHHHHHH3FFGGFHFGGHHHEFGGHF4EFGGEHHGHHFH3FFCFHHHHHG/DCGGGGC@/<DG
@M02034:409:000000000-BFKT7:1:1107:26969:11126 1:N:0:28
AAAGTCGAGGTGCCTAAAGTGGCAACCCAGACTGATAAGACTGTTGGTGGTGTAGAGCTTCCTGTAGCCGCATGGCGTTCGTACTTAAATATGGAACTAACCATTCCAATTTTCGCTGTCTCTTATACACATTCCGAGCCCACGAGACTC
+
CCCCCFCCCCCCGGGGGGGGGGGHHHHGGHHGHHCFFGFHHHHGHHHEGCGFGGHFBFHHFHHFHHHHFGGAEFH1EFGGGGHGGGHGBFGFG333BFHBFF3FEFHHGGHFHFGGGG?FEGHFFF4DFGHCGHFFBFGCCFGGGGGGGH
@M02034:409:000000000-BFKT7:1:1107:19056:11131 1:N:0:28
AAAGTCGAGGTGCCTAAAGTGGCAACCCAGACTACGAAGAGTGTTGGTGGTGTAGAGCTTCCTGTAGCCGCATGGCGTTCGTACTTAAATATGGAACTAACCATTCCAATTTTCGCTGTCTCTTATACACATCTCCGAGCCCACGAGACT
+
CCCCCFABBCCCGGGGGGGGGGGHHHHGGHHGHHHGGHGGHHHHHHHGGGGGHHHHHHHHHHHHHHHHHGGGGGHHGGGGGGHHHHHHHHFHHHHHHHHHHHHHHHHHHHHHHHGGGGGHHGHHFHGHHHHHHHHHGCGGGGHGGDGGGH
@M02034:409:000000000-BFKT7:1:1107:3633:11134 1:N:0:28
AAAGTCGAGGTGCCTAAAGTGGCAACCCAGACTAATAGTCAGGTTGGTGGTGTAGAGCTTCCTGTAGCCGCATGGCGTTCGTACTTAAATATGGAACTAACCATTCCAATTTTCGCTGTCTCTTATACACATCTCCGAGCCCACGAGACT
+
ABBBAFBBBBBBGGGA4FGGGGGHGHHGGHDFHFFGHHHHHHGHFHGGGGAFGGHGGHHHGGHHGGGHHGG>EEHHGGGGGGFHHHGDDFFHHHGHFGGFGHHHHHHHFFGHHGGGGFGFHHHHGHBGFGGGHGFGD/@?FFHGGCF/EF
@M02034:409:000000000-BFKT7:1:1107:7726:11136 1:N:0:28
AAAGTCGAGGTGCCTAAAGTGGCAACCCAGACTGAGGGTTCGGTTGGTGGTGTAGAGCTTCCTGTAGCCGCATGGCGTTCGTACTTAAATATGGAACTAACCATTCCAATTTTCGCTGTCTCTTATACACATCTCCGAGCCCACGAGAC
+
CCCCCFBCCBBCGGGGGGGGGGGHHHHGGHGGHBGHGGGGHEFFGGGGGGGFHHHGHHGGHHHHHHGHHGGGGGHHGEGGGGGHHHHGGHGHHGFGHHFFHHFGGHHGFGGHGHGGGGFGHGHHGHBHDGFFHHDGG/B?FG/CD/ADD
@M02034:409:000000000-BFKT7:1:1107:20129:11136 1:N:0:28
AAAGTCGAGGTGCCTAAAGTGGCAACCCAGACTTCGAATCAGGTTGGTGGTGTAGAGCTTCCTGTAGCCGCATGGCGTTCGTACTTAAATATGGAACTAACCATTCCAATTTTCGCTGTCTCTTATACACATCTCCGAGCCCACGAGACT
+
CCCCCFCCCCBCGGGGGGGGGGGHHHHGGHHGHHGGHHHGHHHHHHGGGGFFHFHHHHHHHHHHHHHHHGGGGGHHGGGGGGFHHHHGHHHHHHHHHHHHHHHHHHHHGGHHHHGGGGGHHHHHHHHHGHGHHHHGD@DGGGHFGGGGGH
@M02034:409:000000000-BFKT7:1:1107:13523:11139 1:N:0:28
AAAGTCGAGGTGCCTAAAGTGGCAACCCAGACTAAGGGTCAGGTTGGTGGTGTAGAGCTTCCTGTAGCCGCATGGCGTTCGTACTTAAATATGGAACTAACCATTCCAATTTTCGCTGTCTCTTATACACATCTCCGAGCCCACGAGA
+
AA?AAFBBBBBBGGGGF4BFGGFFHDHFEHHGHH3FGFHHHHFDGHGGFEGAHBGBHHHGHGHHFGFFHGG01EHHEEGFGGEGHHBGHHGFFHGFGEFBEFBFDGDGHHHBGFEFEGFDDEFHFHHGFFHHGGDDA/<<CFHGG//C
@M02034:409:000000000-BFKT7:1:1107:19743:11141 1:N:0:28
AAAGTCGAGGTGCCTAAAGTGGCAACCCAGACTGGGGGGGGGGTTGGTGGTGTAGAGCTTCCTGTAGCCGCATGGCGTTCGTACTTAAATATGGAACTAACCATTCCAATTTTCGCTGTCTCTTATACA
+
CBBCCFCCCCABGGGGGGGGGGGHGHHGGHHGHHHHGGGGFFFFF?FDFFFEFFFBFFFFFFFFFFFFFFFBFFFFFDBFFABFEFFBFFFFFFFFFFFFFFFFFFFFBFFFF/DFFDAFFFFFBF//9
@M02034:409:000000000-BFKT7:1:1107:15898:11146 1:N:0:28
AAAGTCGAGGTGCCTAAAGTGGCAACCCAGACTAATAAGAATGTTGGTGGTGTAGAGCTTCCTGTAGCCGCATGGCGTTCGTACTTAAATATGGAACTAACCATTCCAATTTTCGCTGTCTCTTATACACATCTCCGAGCCCACGAGACT
+
CBCCCFCCCCBCGGGGGGGGGGGHHHHGGHHGHHHHHHHHHHHGHHGGGGEFGHHHHHHHHHHHHHHHHGGGGGHHGGGGGGHHHHHHHHHHHHGGHHHHHHGHHHGHHHHHHHGGGGGGHHHHEHGGFHFHHHHHG?DFGGHGGGGGGH
@M02034:409:000000000-BFKT7:1:1107:13540:11147 1:N:0:28
AAAGTCGAGGTGCCTAAAGTGGCAACCCAGACTAAGGGTCAGGCTGGTGGTGTAGAGCTTCCTGTGGCCGCATG
+
CCCDCFCCCCCCGGGGGGGGGGGHHHHGGH2FC333BGG322B3ABA321E113D55AA35BB5B32A1AE0EE
@M02034:409:000000000-BFKT7:1:1107:7796:11149 1:N:0:28
AAAGTCGAGGTGCCTAAAGTGGCAACCCAGACTTCTCCGACTGTTGGTGGTGTAGAGCTTCCTGTAGCCGCATGGCGTTCGTACTTAAATATGGAACTAACCATTCCAATTTTCGCTGTCTCTTATACACATCTCCGAGCCCACGAGACT
+
CCCCCFCCCCABGGGGGGGGGGGHHHHGGHHGHHHHHHGEGGGHHHHGGGGGHHHHHHHHHHHHHHHHHGGGGGHHGGGGGGHHHHHHHHHHHHFHHHHHHHHHHHHHHHHHHHFFGGGHGHHHHHHHHHGHHHHHGFCGGGHGG@DGGG
@M02034:409:000000000-BFKT7:1:1107:15082:11149 1:N:0:28
AAAGTCGAGGTGCCTAAAGTGGCAACCCAGACTTCTGATCGTGTTGGTGGTGTAGAGC
+
DCDDDFCCBBBBGGGGGGGGGGGHHHHGGHHGHC5F55DAFHHHF22B22BF13D555
@M02034:409:000000000-BFKT7:1:1107:22633:11163 1:N:0:28
AAAGTCGAGGTGCCTAAAGTGGCAACCCAGACTGAGACGACTGTTGGTGGTGTAGAGCTTCCTGTAGCCGCATGGCGTTCGTACTTAAATATGGAACTAACCATTCCAATTTTCGCTGTCTCTTATACACATCTCCGAGCCCACGAGACT
+
CCCCBFCABBBBGGGGGGGGGGGHHHHGGHHGHHHHHHGGGGGHHHHGGGEFHGHHHHHHHHHHHHHHHGGGGGHHGGGGGGHHHHHHHHGHHHHHHHHHHHHHHHHHHHHHHHGGGGGHHHHHHHHHHHGHHHHHGCFGGGHGGGGGGG
@M02034:409:000000000-BFKT7:1:1107:15376:11164 1:N:0:28
AAAGTCGAGGTGCCTAAAGTGGCAACCCAGACTAAGAATAATGTTGGTGGTGTAGAGCTTCCTGTAGCCGCATGGCGTTCGTACTTAAATATGGAACTAACCATTCCAATTTTCGCTGTCTCTTATACACATCTCCGAGCCCACGAGACT
+
BBBBBFBBBBBBGGGGGGGGGGGHHHHGGHHGH33BFFG55DGHHHHEFGFGHHHHHHHHHHHHHBGHHGGEGGHHGGGGGGHHHHHHHHHHHHHHHGHHHHHHHHGHHHHHHFGGGGGGHHHHHHFHHHHHHHHHGFGGGGHGGGGGGB
@M02034:409:000000000-BFKT7:1:1107:24875:11172 1:N:0:28
AAAGTCGAGGTGCCTAAAGTTGCAACCCAGAGTACT
+
>AA>AFAADDAAF1GDCFB33BD1DGGFFEH0B21D
@M02034:409:000000000-BFKT7:1:1107:13061:11176 1:N:0:28
AAAGTCGAGGTGCCTAAAGTGGCAACCCAGGCGGTTGGTGGTGAGGAGCTTCCTGTAGCCGCATGGCGTTCGTACTTAAATATGGAACTAACCATTCCAATTTTCGCTGTCTCTTATACACATCTCCGAGCCCACGAGACTCCTGAGCAT
+
CCCCCFCCCCAAGGGGGGGGGGGHHHHGGHGHGGGFFGEGGGGHGHGEHHHHHHHHHHHHGGGGGHGGEFEEEGHHHGHHHHHHHDGHHHHFHGHHHHHHHHHHHGGGGDGHGHHHHGHHFGGGGHHGGGGGGHGGFGFGHHHHHHHHH>
@M02034:409:000000000-BFKT7:1:1107:12817:11181 1:N:0:28
AAAGTCGAGGTGCCTAAAGTGGCAACCCAGTATGTTGGTGGTGTAGAGCTTCCTGTAGCCGCATGGCGTTCGTACTTAAATATGGAACTAACCATTCCAATTTTCGCTGTCTCTTATACACATCTCCGAGCCCACGAGACTCCTGAGCAT
+
AAAAAFBADDAAGGGGG4GGDGGHEGGGGHFHHHHFHHEF?EFHFFEBHHFHHEFBEHGHF?EEFHFG1EGGE2?FGEGEGFGHH3GFGGHHHHHFFFFDFHFHFFAFEF?FEFD?FFGGHHHHHFHGC@?DA?CC/>/<@FHHH1GFFF
@M02034:409:000000000-BFKT7:1:1107:26391:11182 1:N:0:28
AAAGTCGAGGTGCCTAAAGTGGCAACCCAGACTAATATTGGGGTTGGTGGTGTAGAGCTTCCTGTAGCCGCATGGCGTTCGTACTTAAATATGGAACTAACCATTCCAATTTTCGCTGTCTCTTATACACATCTCCGAGCCCACGAGACT
+
AAABBFBBBBBBGGGGFGGDGGGHHHHGGHGGHFHGGHGHHHGGGGGGGGEFGHHDGHHHHHHHHHHHHGGGGGHHGGGGGGEHHHGGHHHHHHGHHHHFHHGHHHHHHHHHHHFEFGGHHGHHHHFHFFBHHHFHGCGGCGHGGGGGGH
@M02034:409:000000000-BFKT7:1:1107:14379:11185 1:N:0:28
AAAGTCGAGGTGCCTAAAGTGGCAACCCAGACTTCTCCGCATGTTGGTGGTGTAGAGCTTCCTGTAGCCGCATGGCGTTCGTACTTAAATATGGAACTAACCATTCCAATTTTCGCTGTCTCTTATACACATCTCCGAGCCCACGAGACT
+
CCCCCFCCCCAAGGGGGGGGGGGHHHHGGHHGHHHHHHGGGGGFGHHEFGEFFFGFHHHHGHHHFFHGHGGEGGFGGFGGGFGHHHHFHHHEGHEFHHHGGGFHHGDD4GFHHHGGGGGFHHGFFHHHGFHHHHGGF/DGGEFGGGGGGH
@M02034:409:000000000-BFKT7:1:1107:16688:11190 1:N:0:28
AAAGTCGAGGTGCCTAAAGTGGCAACCCAGATGGTTGGTGGTGTAGAGCTTCCTGTAGCCGCATGGCGTTCGTACTTAAATATGGAACTAACCATTCCAATTTTCGCTGTCTCTTATACACATCTCCGAGCCCACGAGACTCCTGAGCAT
+
BBCCBFCCCCCCGGGGGGGGGGGHHHHGGHGGHHGHGGGGGGGHHHHHHHHHHHHHHHHHGGGGEHGGGGGGGFHHHHGHHFHHHFGFHHGHHHHHHHHHHHHHHGGGGGFHGHHHHHHHHGHGGHGGGGFGGHGGGGGGHGHHHGHHHF
@M02034:409:000000000-BFKT7:1:1107:9399:11193 1:N:0:28
AAAGTCGAGGTGCCTAAAGTGGCAACCCAGACTTCTACTGATGTTGGTGGTGTAGAGCTTCCTGTAGCCGCATGGCGTTCGTACTTAAATATGGAACTAACCATTCCAATTTTCGCTGTCTCTTATACAGATCTCCGAGCCCACGAGACA
+
ABBCBFCCCCBCGGGGGGGGGGGHHHHGGHHGHGHHEGHHGGHHHHHEF?EGGGHHHHHHFHHHGFHFGGGEEGHFEEGGGGFHHHHHHHHHHGHDGGGE3FDGHHFF?GGHHHE?EEGGHFGHEH4BBGHHHHFGFDGFGGHGCCGGGC
@M02034:409:000000000-BFKT7:1:1107:12805:11195 1:N:0:28
AAAGTCGAGGTGCCTAAAGTGGCAACCCAGTATGTTGGTGGTGTAGAGCTTCCTGTAGCCGCATGGCGTTCGTACTTAAATATGGAACTAACCATTCCAATTTTCGCTGTCTCTTATACACATCTCCGAGCCCACGAGACTCCTGAGCAT
+
CCCCCFBBCCCCGGGGGGGGGGGHHHHGGGHHHHHGHHGGGGGHHHHHHHHHHHHHHHHHGGGGGHHGFGGGFGHHHHHFHHHHHGHHGHHHHHHHHHHHHHHHHGGGGGHHHGHHHHHHHHHHHHHGGGGGEHGFCGGGHHHHHHFHHG
@M02034:409:000000000-BFKT7:1:1107:23375:11199 1:N:0:28
AAAGTCGAGGTGCCTAAAGTGGCAACCCAGCCTCATGGGAATGTTGGTGGTGTAGAGCTTCCTGTAGCCGCATGGCGTTCGTACTTAAATATGGTACTAACCATTCCAATTTTCGCTGTCTCTTATACACATCTCCGAGCCCACGAGACT
+
BBBBBFBBBBAAGGGGGGGGGGGHCGFGAE2AFG3DGH22FCGADHAEEDGAGFG5A5FGEFHHGEGFHEG0EEE1>>EFEBB??FF33BGDGF4B@BDFFC3FDBGFBGHHD4>EFEE34FGG4B4FGCFFGFHGG/C?@FGEC??DGF
@M02034:409:000000000-BFKT7:1:1107:19276:11204 1:N:0:28
AAAGTCGAGGTGCCTAAAGTGGCAACCCAGACTCATAATCAGGTTGGTGGTGTAGAGCTTCCTGTAGCCGCATGGCGTTCGTACTTAAATATGGAACTAACCATTCCAATTTTCGCTGTCTCTTATACACATCTCCGAGCCCACGAGACT
+
B@ABBFBBBBABGGGGGGGGGGGGHHHEGHEFHHFGHHFGHDGHHFGAFGEFHDFFGHFGHFHHHHHHHGGGEGHHGGGGGGFHHHHHHFGHHHHBGHGHHHHHHHHFHHHHGG?EGGGHFHGHHH4FHFHHHHHHGBCGGGHGGGGGGH
@M02034:409:000000000-BFKT7:1:1107:22656:11205 1:N:0:28
AAAGTCGAGGTGCCTAAAGTGGCAACCCAGACTCTTGCTTCTGTTGGTGGTGTAGAGCTTCCTGTAGCCGCATGGCGTTCGTACTTAAATATGGAACTAACCATTCCAATTTTCGCTGTCTCTTATACACATCTCCGAGCCCACGAGAC
+
CACCCFCCCCABGGGGGGGGGGGHHHHGGHHGH3AFB5DA55DGHHHGGGEFHHHHHHHHHGHHHHHHHGGFFGHHGGGGGGHHHHHFHHGHHGFGHHHHHHHHHHHHHHHHHHGGGGGHHHHHHHHHHHHHHHHHGDGGGGGGGGGDD
@M02034:409:000000000-BFKT7:1:1107:19415:11207 1:N:0:28
AAAGTCGAGGTGCCTAAAGTGGCAACCCAGACTCCTAATAATGTTGGTGGTGTAGAGCTTCCTGTAGCCGCATGGCGTTCGTACTTAAATATGGAACTAACCATTCCAATTTTCGCTGTCTCTATACACATCTCCGAGCCCACGAGACTC
+
BBBBBFABBBBBGGGGGGGGGGGHHHHGGHHGHHHHHHHHHHHFDGEEGGEFHHHFHHHGHFHHGHHGFGGEGGFHFFGGGGGHHHHFHHHHHHHHGHFFHHHHFGGHGHHHHHGCFGGHHGHHHGBFFFFGHFGGCFGGGEGGFFGGGF
@M02034:409:000000000-BFKT7:1:1107:14964:11214 1:N:0:28
AAAGTCGAGGTGCCTAAAGTGGCAACCCAGACTTCTAATCATGTTGGTGGTGTAGAGCTTCCTGTAGCCGCATGGCGTTCGTACTTAAATATGGAACTAACCATTCCAATTTTCGCTGTCTCTTATACACATCTCCGAGCCCACGAGACT
+
CCCCCFBCBCBCGGGGGGGGGGGGHHHGGHHGHHEEGGFFHHGHHGFEFCFFH3GBGF3FGFHHGGFFFEE0EEHAEEEFEAEGGHHHHHHHBF33BFFHB13FFFG4BFDHF4//EE/B4FF44?44FB32FGH2</>B/?GEC?C//G
@M02034:409:000000000-BFKT7:1:1107:14605:11219 1:N:0:28
AAAGTCGAGGTGCCTAAAGTGGCAACCCAGACTAGTACTTCTGTTGGTGGTGTAGAGCTTCCTGTAGCCGCATGGCGTTCGTACTTAAATATGGAACTAACCATTCCAATTTTCGCTGTCTCTTATACACATCTCCGAGCCCACGAGACT
+
BCCCBFBCCCCCGGGGGBGFGGGHHHHGGHHGHHHHHHHHHHHHHHHGGGGFGHHHHHHHHHHHHHHHHGGCGGHHGGGGGFHHGHHHHHHHHHGHHHHHHGHHHHFFHHHHHHGGGGGHHHHHHHHHHHGHHHFHG?DFGGHGGGGGGH
@M02034:409:000000000-BFKT7:1:1107:28363:11224 1:N:0:28
AAAGTCGAGGTGCCTAAAGTGGCAACCCAGACTATTCCGCCTGTTGGTGGTGTAGAGCTTCCTGTAGCCGCATGGCGTTCGTACTTAAATATGGAACTAACCATTCCAATTTTCGCTGTCTCTTATACACATCTCCGAGCCCACGAGACT
+
AAABBFCCBCAAGBGGGGGGGGGGGHHGGHHGHHHHHHHGGGHHHHHEFGBFGHHFHHHHHHHHGHHHHGGGGGGHGGGGGEHHHHHGHHHHHHBGHHGHHHFHHGFFHHHHHHGEGGGGHHHHHHHHGHGHGFFBD@DFGGHGGGGGGF
@M02034:409:000000000-BFKT7:1:1107:23817:11229 1:N:0:28
AAAGTCGAGGTGCCTAAAGTGGCAACCCAGACTGATTCGCGTGTTGGTGGTGTAGAGCTTCCTGTAGCCGCATGGCGTTCGTACTTAAATATGGAACTAACCATTCCAATTTTCGCTGTCTCTTATACACATCTCCGAGCCCACGAGACT
+
CCCCCFCCCCCCGGGGGGGGGGFHHHHGFHHGHHHHHHGGGGGGHHHGGGGGHHHGHHHHHHHHHHHGHGGEEGHFGGGGGGGHHHHHHHGHHHFHHHHHGHFGHHHFHHHHHHFGGFGHHHHHHHHHHHHHHHFFG@@CGGHGGGGGGH
@M02034:409:000000000-BFKT7:1:1107:4855:11230 1:N:0:28
AAAGTCGAGGTGCCTAAAGTGGCAACCCAGACTGTGCCGCATGTTGGTGGTGTAGAGCTTCCTGTAGCCGCATGGCGTTCGTACTTAAATATGGAACTAACCATTCCAATTTTCGCTGTCTCTTATACACATCTCCGAGCCCACGAGAC
+
CCCCCFCCCCCCGGGGGGGGGGGHHHGGGHHGH33D55AEF2EGGHHEFGFFGHHHHHHHHHHHHHHHHGGGGGHHGGGGGGHHHHHHHHHHHHHHHHHGHHHHHHGHHHHHHHGGGGGHHGHHHHGHFHGHHHHHG/CCGGHGGGGGG
@M02034:409:000000000-BFKT7:1:1107:5421:11231 1:N:0:28
AAAGTCGAGGTGCCTAAAGTGGCAACCCAGACTCAGAAGCAGGTTGGTGGTGTAGAGCTTCCTGTAGCCGCATGGCGTTCGTACTTAAATATGGAACTAACCATTCCAATTTTCGCTGTCTCTTATACACATCCCGAGCCCACGAGACTC
+
BBBBBFBA@DABGGGGGGGGGGGHHHHGGHHGHHHHHHHHHHHHHGGEFGEFGFHFHHHHHHHHHHHHHGGFGGHHGGGGGGHHHHHHHHHHHHHHHHHGHHHHHHGHFHHHHHGGGGGHHGHHHHHFHHGHHHHGGGGGGHGGC?DFHG
@M02034:409:000000000-BFKT7:1:1107:14115:11234 1:N:0:28
AAAGTCGAGGTGCCTAAAGTGGCAACCCAGACTACTGATCAGGTTGGTGGTGTAGAGCTTCCTGTAGCCGCATGGCGTTCGTACTTAAATATGGAACTAACCATTCCAATTTTCGCTGTCTCTTATACACATCTCCGAGCCCACGAGACT
+
CBCCCFCCCCCCGGGGGGGGGGGHHHHGGHHGHHHHHHHHHHHHHHGEFGEFGHHHHHHHHHHHHHHHHGGGGGHHGGGGGGHHHHHHHHHHHHGHHHHGHHHHHHGGHHHHHHGGGGGHHHHHHHHFHHFHGHHHGBGGGGHGGGGGGH
@M02034:409:000000000-BFKT7:1:1107:12938:11235 1:N:0:28
AAAGTCGAGGTGCCTAAAGTGGCAACCCAGACTAAGCAGTCGGTTGGTGGTGTAGAGCTTCCTGTAGCCGCATGGCGTTCGTACTTAAATATGGAACTAACCATTCCAATTTTCGCTGTCTCTTATACACATCTCCGAGCCCACGAGACT
+
BBBBBFBBBBABGGGGG4FGGGGHHHHGGHHFHHHHHHHHHGGGFGCEFGAFFHHHHGHHHHHHHHHGGGGCGGHHGGGGGGHHHHHHHHHHHHHHGHHHHHHHHHGHHHHHHFGFGGGHFFHHHHHHHHFHGHFHGCGGGGHGGGGGGG
@M02034:409:000000000-BFKT7:1:1107:14616:11238 1:N:0:28
AAAGTCGAGGTGCCTAAAGTGGCAACCCAGACTGGGGCGCGTGTTGGTGGTGTAGAGCTTCCTGTAGCCGCATGGCGTTCGTACTTAAATATGGAACTAACCATTCCAATTTTCGCTGTCTCTTATACACATCTCCGAGCCCACGAGACT
+
CCCCBFBCBCCCGGGGGGGGGGGHHHHGGHGGHFHEAE00AFGGHHHGGGGGHHHHHHHHHHHHHHHHHGGGGGHHGGGGGGHHHHHFHHHHHHFHHHHGGHHGHHHFGHHHHHGGGGGHHHHHHHHHHHHHHHGHGCGGGGGGGGGGGH
@M02034:409:000000000-BFKT7:1:1107:16590:11245 1:N:0:28
AAAGTCGAGGTGCCTAAAGTGGCAACCCAGACTAATCATAAGGTTGGTGGTGTAGAGCTTCCTGTAGCCGCATGGCGTTCGTACTTAAATATGGAACTAACCATTCCAATTTTCGCTGTCTCTTATACACATCTCCGAGCCCACGAGACT
+
BBCCCFCCCCCCGGGGGGGGGGGHHHHGGHHGHHHHHHHHHHHGHHGGGGEFFHHHHHHHHHHHHHHHHGGGGGHHGGGGGGHHHHHHHHHHHHHHHHFHHHHHHHHHHHHHHFGGGGGHHGHHHHHHGHFHHHGHG?FGGGHGGGGGGF
@M02034:409:000000000-BFKT7:1:1107:3933:11247 1:N:0:28
AAAGTCGAGGTGCCTAAAGTGGCAACCCAGACTAATACTCAGGTTGGTGGTGTAGAGCTTCCTGTAGCCGCATGGCGTTCGTACTTAAATATGGAACTAACCATTCCAATTTTCGCTGTCTTCTTATACACATCTCCGAGCCCACGAGAC
+
BBBBBFBBBBABGGGGGGGGGGGHHHHGGHHGHFDGHHHHFHHHHH2BFEEFFEFBFGHHFGHHGBGFHGEEFEGAEFGGGFHHHHHHGHHHHFFBGGHGH0FGGDGDFHHHHG>AGGFF4BFGH?FGGBGGGGGDHGGGFGGGGGGGGA
@M02034:409:000000000-BFKT7:1:1107:9433:11247 1:N:0:28
AAAGTCGAGGTGCCTAAAGTGGCAACCCAGACTCAGAATCAGGTTGGTGGTGTAGAGCTTCCTGTAGCCGCATGGCGTTCGTACTTAAATATGGAACTAACCATTCCAATTTTCGCTGTCTCTTATACACATCTCCGAGCCCACGAGACT
+
BBBCCFBCCCABGGGGGGGGGGGHHHHGGHHGHHHHHHHHHHGHGHGGGGEFGHHHHHHHHHHHHHHHHGGGGGHHGEGGGEHHHHHHFHHHHHHHHHHHHHHHHHFHBGHHHFFGGGGHHHHHBHGHHHHHHHHHG/DGGGHGG?DAGG
@M02034:409:000000000-BFKT7:1:1107:7130:11251 1:N:0:28
AAAGTCGAGGTGCCTAAAGTGGCAACCCAGACTACTGCTGGTGTTGGTGGTGTAGAGCTTCCTGTAGCCGCATGGCGTTCGTACTTAAATATGGAACTAACCATTCCAATTTTCGCTGTCTCTTATACACATCTCCGAGCCCACGAGACT
+
CABBCFCCCCCCGGGGGGGGGGGHHHHGGHHGHHHHHHHHHHHHGHHEFGEFHHHHHHHHHHHHGHHHHGGGGGHGGGGGGGHHHHHGHHHHHHHGHHHGFGHHGHHHHHHHHHGGGGGGHGHHHHHHGFGHGHFHGGGCGGHGGGGGGF
@M02034:409:000000000-BFKT7:1:1107:6756:11256 1:N:0:28
AAAGTCGAGGTGCCTAAAGTGGCAACCCAGACTAAGAGTGATGTTGGTGGTGTAGAGCTTCCTGTAGCCGCATGGCGTTCGTACTTAAATATGGAACTAACCATTCCAATTTTCGCTGTCTCTTATACACATCTCCGAGCCCACGAGACT
+
CBCCCFCCCCCCGGGGGGGGGGGHHHHGGHHGHHGHHGHHGHHHHHHGECEGC3GBEEGFFGHGFDFFFGF0EGH1FEGEFECCHFHGFHHFFGDBGFHHFCFFF?F4BFGHFBEFGGEF4FFGBGDGHFGFGHH2E</B?FHGFC?FGG
@M02034:409:000000000-BFKT7:1:1107:6816:11259 1:N:0:28
AAAGTCGAGGTGCCTAAAGTGGCAACCCAGACTAAGGATCTTGTTGGTGGTGTAGAGCTTCCTGTAGCCGCATGGCGTTCGTACTTAAATATGGAACTAACCATTCCAATTTTCGCTGTCTCTTATACACATCTCCGAGCCCACGAGACT
+
AAABBFBBBBABGGGGGGGGGGGHHHHGGHHGHGHGH3GBFHGEGHHEEEEFGGGFEDHH5GHGGDGEHGGEGEHFGDGGFEHHHGHGHHHHHHFBGHHFBCGGH?HFGGHHHGGEFGFHFGGGHDF?FBFHHHHEG?FCCFEC@ADGFF
@M02034:409:000000000-BFKT7:1:1107:7529:11268 1:N:0:28
AAAGTCGAGGTGCCTAAAGTGGCAACCCAGACTTTTGATGCGGTTGGTGGTGTAGAGCTTCCTGTAGCCGCATGGCGTTCGTACTTAAATATGGAACTAACCATTCCAATTTTCGCTGTCTCTTATACACATCTCCGAGCCCACGAGACT
+
CCCCCFCCCCCCGGGGGGGGGGGHHHHGGHHGHHHHHGHHGGGGGGGGGGEFHHHHHHHHHHHHHHHHHGGGGGHHGGGGGGFHHHHGHHHHHHFHHH3FGHHHHHHHHHHHHHGGGGGHHHHHHHHHHHGHHHHHGGCGGGFGGCFGGF
@M02034:409:000000000-BFKT7:1:1107:5450:11270 1:N:0:28
AAAGTCGAGGTGCCTAAAGTGGCAACCCAGACTTGTGGTACGGTTGGTGGTGTAGAGCTTCCTGTAGCCGCATGGCGTTCGTACTTAAATATGGAACTAACATTCCAATTTTCGCTGTCTCTTATACACATCTCCGAGCCCACGAGACTC
+
A>3AAFABBBAAAEFFFGG6FFFGCGH22F2A3DE5BDF5FEEFFGCFECAFAFGEBDHHAFGFBDGFEEGEEEGCEGGEGGF1GGFF3F4FGB3@BFBGFFGHBFEBFFGGG@/EEEFGGFHFG22DCDGFEFFCB<C//FFCCCGD1<
@M02034:409:000000000-BFKT7:1:1107:7510:11273 1:N:0:28
AAAGTCGAGGTGCCTAAAGTGGCAACCCAGACTTTTGATGCGGTTGGTGGTGTAGAGCTTCCTGTAGCCGCATGGCGTTCGTACTTAAATATGGAACTAACCATTCCAATTTTCGCTGTCTCTTATACACATCTCCGAGCCCACGAGACT
+
>>AA>DAABBA4GGGEGGGBFGGHFEFGGGAEHGHHHGHHHGCAEEGGGFAFGGG5FFGHFHHHHHHHBE?EEGEHGGFCFGHHHHHBBFEGH33FFCBB30GHHDGH4BFFG?EAE?FBDGGFFGBFDFGFBFDBA/B/DEGEFFGC?D
@M02034:409:000000000-BFKT7:1:1107:18271:11278 1:N:0:28
AAAGTCGAGGTGCCTAAAGTGGCAACCCAGACTGGGTGTACGGTTGGTGGTGTAGAGCATCCTGTAGCCGCATGGCGTTCGTACTTAAATATGGAACTAACCATTCCAATTTTCGCTGTCTCTTATACACATCTCCGAGCCCACGAGACT
+
CBCCCFCCCCBCGGGGGGGGGGGHHHHGGHHGHHHHFEEHHHGGGGGEFGAFGHHHHHGHHHHHHHHHHGGGGGHHGGGGGGHHHHHGHHHHHHGHGHHHHHGHHHHGHHGHHHGGGGDHHHHGHHGHHHGHHHHHGGGGGGHGGGGGGB
@M02034:409:000000000-BFKT7:1:1107:10902:11280 1:N:0:28
AAAGTCGAGGTGCCTAAAGTGGCAACCCAGACTTCGCCTATGGGTGGTGGTGTAGAGCTTCCTGTAGCCGCATGGCGTTCG
+
BBBBAFABBBBBGGGGFGGGFGGFHHCGGEAFCFFCAEEGFFC2B2ABFEGEGGBAG533AAFEB555@A?0EEG1/>EEF
@M02034:409:000000000-BFKT7:1:1107:4032:11281 1:N:0:28
AAAGTCGAGGTGCCTAGAGTGGCAACCCAGACTTCGACTAAGGTTGGTGGTGTAGAGCTTCCTGTAGCCGCATGGCGTTCGTACTTAAATATGGAACTAACCATTCCAATTTTCGCTGTCTCTTATACACATCTCCGAGCCCACGAGACT
+
BABBAFBBBBBBGGGG4BGBGGGHGHGGGHGGHHGGHGEGFHHHHFGGFGGFGHHHHHHHGHHGGGGHHGGEFGHHGEGGGGHHHHHFHHHHHHGGGGFHHHHHHFFGHHHHHHGGGGGFFHGHHHGHHHGHHFFFF@DCGGGGGGGGGE
@M02034:409:000000000-BFKT7:1:1107:23444:11283 1:N:0:28
AAAGTCGAGGTGCCTAAAGTGGCAACCCAGACTCATCCTAATGTTGGTGGTGTAGAGCTTCCTGTAGCCGCATGGCGTTCGTACTTAAATATGGAACTAACCATTCCAATTTTCGCTGTCTCTTATACACATCTCCGAGCCCACGAGACT
+
CCCCCFCCCCCCGGGGGGGGGGGHHHHGGHHGHHHHHHHHHHHHHFHFFGEFHHHHHHHHHHHHHHHHHGGGGGHHGGGGGEHHHHHHHHHHHHHHGHHHHHHHHFDFHHHHHHGGGGGHHGHHHHHHHHFHHGGHG?DFGGHGGGGGGF
@M02034:409:000000000-BFKT7:1:1107:24729:11283 1:N:0:28
AAAGTCGAGGTGCCTAAAGTGGCAACCCAGACTGGGGGGGGGGTTGGTGGTGTAGAGCTTCCTGTAGCCGCATGGCGTTCGTACTTAAATATGGA
+
BABBBF?ADDABGGGGGGGGGFGFFD4EFFGFHHHGGGGGBB;9@B?;AD9;A;B9BBFFFBFFFFFFFFB-DAF.BDBED:9A:FFFFF/BB/:
@M02034:409:000000000-BFKT7:1:1107:9194:11285 1:N:0:28
AAAGTCGAGGTGCCTAAAGTGGCAACCCAGACTAATGGTGATGTTGGTGGTGTAGAGCTTCCTGTAGCCGCATGGCGTTCGTACTTAAATATGGAACTAACCATTCCAATTTTCGCTGTCTCTTATACACATCTCCGAGCCCACGAGACT
+
BCCCCFCABBABGGGGGGGGGGGHHGHGFHHGHHHHHHGGHHHHHHHFFGEFGHHFHHHHHHHHHHHHHGGGGGHHGGGGGGHHHHHHHHHHHHGGHHHHHHHHHHHHFGHHHFGGGGGGHGHHHHHHHHHHHHHGGCFGGGHGGGGGGH
@M02034:409:000000000-BFKT7:1:1107:23606:11290 1:N:0:28
AAAGTCGAGGTGCCTAAAGTGGCAACCCAGACTCCGAGTAAGGTTGGTGGTGTAGAGCTTCCTGTAGCCGCATGGCGTTCGTACTTAAATATGGAACTAACCATTCCAATTTTCGCTGTCTCTTATACACATCTCCGAGCCCACGAGAC
+
BBBBBFBBBBAAGGGGFGGGGGGHHHHGGHHGHHHGEEFFFHFFFGGGGGEFGHHHHHGHHHHGHHHHHGGGGGHHGGGGGGBGHHHGHHHGHB3EGHGHHHHHHHGHEGGHHHGGGGGFGHHHHHGHGHGHFHHHG/>BDGHGGGG/A
@M02034:409:000000000-BFKT7:1:1107:13543:11292 1:N:0:28
AAAGTCGAGGTGCCTAAAGTGGCAACCCAGACTGATAAGACTGTTGGTGGTGTAGAGCTTCCTGTAGCCGCATGGCGTTCGTACTTAAATATGGAACTAACCATTCCAATTTTCGCTGTCTCTTATACACATCTCCGAGCCCACGAGACT
+
CCCCCFBCBBBBGGGGGGGGGGGHHHHGGHHGHFFGHHHFHGHHHHHEFGGGHHHHHHHHHHHHHHHHHGGGGGHHGGGGGGHHHHHFGHHHEGHHHHHHHHGHHHGGHHHHHGFGGGGHHHHHHHFHFHFHFHHFG@<@@FHGGGGGDH
@M02034:409:000000000-BFKT7:1:1107:13627:11302 1:N:0:28
AAAGTCGAGGTGCCTAAAGTGGCAACCCAGACTAATGATAAGGTTGGTGGTGTAGAGCTTCCTGTAGCCGCATGGCGTTCGTACTTAAATATGGAACTAACCATTCCAATTTTCGCTGTCTCTTATACACATCTCCGAGCCCACGAGACT
+
CCCCCFCCCCCCGGGGGGGGGGGHHHHGGHHGHHHHHHHHHHHGGHGFGGEFHHHHHHHHHHHHHHHHHGGGGGHHGGGGGGHHHHHHHHHHHHHHHHHHHHGHHHHHHGHHHHGGGGGHHHHHHHHHGHHHHHHHGDFGGGGGGGGGGH
@M02034:409:000000000-BFKT7:1:1107:8868:11304 1:N:0:28
AAAGTCGAGGTGCCTAAAGTGGCAACCCAGACTGCGCCGCAGGTTGGTGGTGTAGAGCTTCCTGTAGCCGCATGGCGTTCGTACTTAAATATGGAACTAACCATTCCAATTTTCGCTGTCTCTTATACACATCTCCGAGCCCACGAGACT
+
BCCCAFACCCBCGGGGGGGFGGGHHHHGGHHGHHHFGGGGGGGHHHGGFGAFGHHHHHHHHHHGHHHHHGGGGGHHGGGGGGHHHHHHHHHHHHHHHHHHHHHHHHHGFHHHHGGGGGGHHHHHHHHHHHHHGHHFGCGGGGHGGFGGGH
@M02034:409:000000000-BFKT7:1:1107:17174:11307 1:N:0:28
AAAGTCGAGGTGCCTAAAGTGGCAACCCAGACTGGGGGGGGGGTTGGTGGTGTAGAGCTTCCTGTAGCCGCATGGCGTTCGTACTTAAATATGGAACTAACCATTCCAATTTTCGCTGTCTCTTATACACATCTCCGAGCCCACGAGAC
+
CCCCCFCCCCCBGGGGGGGFGGGHHHHGGHGGHHAGC2/DF<;FFFFFFF9AEFFFFFFFFFFFFFFFFFFADFFFFFFFFFFFEFFFFFFFFFFFFFFFFFFFFFFFFFFFFB@DFFDFF/FFFFFFBFFFBFBFF:--DFAEC@;.:
@M02034:409:000000000-BFKT7:1:1107:11338:11309 1:N:0:28
AAAGTCGAGGTGCCTAAAGTGGCAACCCAGACTGTGCCGCAGGTTGGTGGTGTAGAGCTTCCTGTAGCCGCATGGCGTTCGTACTTAAATATGGAACTAACCATTCCAATTTTCGCTGTCTCTTATACACATCTCCGAGCCCACGAGACT
+
CCCCCFCCCCCCGGGGFGGGGGGHHHHGGHHGHGHGHHGGEGEBFGGEFEGGGGGDFGHHGHHHHFGGHGGEFGFFGEFGGFFHGGHEFHHHGF3DGHHHBE3FHEGFFGHHHFGGGDAFGHGDFGFHFFHHHHHFGCCC@EGCCGCGGH
@M02034:409:000000000-BFKT7:1:1107:3274:11312 1:N:0:28
AAAGTCGAGGTGCCTAAAGTGGCAACCCAGACTAAGGATCAGGTTGGTGGTGTAGAGCTTCCTGTAGCCGCATGGCGTTCGTACTTAAATATGGAACTAACCATTCCAATTTTCGCTGTCTCTTATACACATCTCC
+
AAAAAF1A1AAAG1FGGGGGGGGHFGHGGHGCHDF1FE10F1BFGHGEFGGGH1DAG1BGFFGHHFEFFEE/E/F0/EGG/>B>GHHHBEHGGF11BEBFF01FHGH22BFGF2>EFEEGDGFG1GGD2<<1GHHF
@M02034:409:000000000-BFKT7:1:1107:9781:11314 1:N:0:28
AAAGTCGAGGTGCCTAAAGTGGCAACCCAGACTCAGTC
+
CCCCCFCCCCCCGGGGGGGGGGGHHHHGGHHGHHHHB5
@M02034:409:000000000-BFKT7:1:1107:3255:11315 1:N:0:28
AAAGTCGAGGTGCCTAAAGTGGCAACCCAGAATAAG
+
>AAA>DAADDAAA1BFFDGG1FA0A0B0BEF01FGG
@M02034:409:000000000-BFKT7:1:1107:22546:11330 1:N:0:28
AGTCGAGGTGCCTAAAGTGGCAACCCAGACTGGGATGAATGTTGGTGGTGTAGAGCTTCCTGTAGCCGCATGGGGTTCGTACTTAAATATGGAACTAACCATTCCAATTTTCGCTGTCTCTTATACACATCTC
+
>A>>AAD?2AF45FCFBGFFFGHGHGCFDCFFEGCGGCA5FE5GHAA?2F1FGEGBGGGAAG5BA53EE0EEF1BEEF/1F1F4B3B4FB4G3DGBF3BF3BEGFFDGBGGFE?EEEDGBFD444B4FBGB1?
@M02034:409:000000000-BFKT7:1:1107:19650:11330 1:N:0:28
AAAGTCGAGGTGCCTAAAGTGGCAACCCAGACTAATCAGCATGTTGGTGGTGTAGAGCTTCCTGTAGCCGCATGGCGTTCGTACTTAAATATGGAACTAACCATTCCAATTTTCGCTGTCTCTTATACACATCTCCGAGCCCACGAGACT
+
CCCCCFCCCCABGGGGGGGGGGGHHHHGGHHGHHHHHHHHHHHHHHHGGGGFHHHHHHHHGHHHHHHHHGGGGGHHGGGGGGHHHHHHHHHHHGGHFHHHHHHHHHHHHHHHHHGGGGGHHGHHHHHHHHHHHHHHGGFFGGHGGCGGGH
@M02034:409:000000000-BFKT7:1:1107:8859:11335 1:N:0:28
AAAGTCGAGGTGCCTAAAGTGGCAACCCAGACTACGACTGGTGTTGGTGGTGTAGAGCTTCCTGTAGCCGCATGGCGTTCGTACTTAAATATGGAACTAACCATTCCAATTTTCGCTGTCTCTTATACACATCTCCGAGCCCACGAGACT
+
CCCCCFCCCCCCGGGGGGGGGGGHHHHGGHHGHHCGEGGGHHHHGHHEFGGFGHHFHGHHHHHHHGHGHGGGGGHHGGGGGFGHHHHDGHHHHBBFGFHHHHFGHHGGHHHHHHGGGGFHHHHHHHHHHHHHHHHFGCFCDGEGGGFDGG
@M02034:409:000000000-BFKT7:1:1107:11655:11343 1:N:0:28
AAAGTCGAGGTGCCTAAAGTGGCAACCCAGACTGGGACGCAGGTTGGTGGTGTAGAGCTTCCTGTAGCCGCATGGCGTTCGTACTTAAATATGGAACTAACCATTCCAATTTTCGCTGTCTCTTATACACATCTCCGAGCCCACGAGACT
+
AAABAFBBBBABGGGFGGGGGGGHHHHGGHHGHHHGFHGGFGGFGHGEFDFFGHHGFHHHHHHHHGHHGGGEFGHHGGGFFFC1FFGHHHHFHH3DGGEGHF?FHGHHFGHHHFGGGGGHHGHHGHGFFHFHHHF2<CC?CFHGGCCCFF
@M02034:409:000000000-BFKT7:1:1107:13649:11346 1:N:0:28
AAAGTCGAGGTGCCTAAAGTGGCAACCCAGACTGTGAAGCAGGTTGGTGGTGTAGAGCTTCCTGTAGCCGCATGGCGTTCGTACTTAAATATGGAACTAACCATTCCAATTTTCGCTGTCTCTTATACACATCTCCGAGCCCACGAGACT
+
A?AABFBBBBBBGGGGGGGGGGGGGHHGGHHGHHHHHHHHHHHHHGGEFGEFHHEHHFHHHGHGHHFHHGGEFGHHGGGGGGHHHHHGHHHHHFFHCGHHGFFGGHFHFGHHHFGGGGGHHHHHFGFGFFHHCHFFG/C@GEHGGGG?DF
@M02034:409:000000000-BFKT7:1:1107:20363:11351 1:N:0:28
AAAGTCGAGGTGCCTAAAGTGGCAACCCAGACTGATAAGCATGTTGGTGGTGTAGAGCTTCCTGTAGCCGCATGGCGTTCGTACTTAAATATGGAACTAACCATTCCAATTTTCGCTGTCTCTTATACACATCTCCGAGCCCACGAGACT
+
CCDDCFCCDDABGGGGGGGFGGGHHHHGGHHGHHHHHHHHHHHHHHHGGGEFFGHHHHHHHHHHGHHHHGGGGGHHGEGGGFHHHHHHHHGHHHHHFHHHHGHHHHGHHHHHHHGGGGGHHFHHHHHFHHHHHHHHGCFGGGHGGGGGGF
@M02034:409:000000000-BFKT7:1:1107:9527:11355 1:N:0:28
AAAGTCGAGGTGCCTAAAGTGGCAACCCAGACTAATAAGAATGTTGGTGGTGTAGAGCTTCCTGTAGCCGCATGGCGTTCGTACTTAAATATGGAACTAACCATTCCAATTTTCGCTGTCTCTTATACACATCTCCGAGCCCACGAGACT
+
CCCCCFCCCCCCGGGGGGGGGGGHHHHGGHHGHHHHHHHHHHHHHHHFGGEFHGHHHHHHHHHHHHHHHGGFGGHHGGGGGGHHHHHHHHHHHHGHGHHHHHHHGHGHHHHHHHGGGGGHHGHHGHHHHHHHFHHHG@CFGGHGGGGGGG
@M02034:409:000000000-BFKT7:1:1107:17358:11356 1:N:0:28
AAAGTCGAGGTGCCTAAAGTGGCAACCCAGACTACGCAGTCTGTTGGTGGTGTAGAGCTTCCTGTAGCCGCATGGCGTTCGTACTTAAATATGGAACTAACCATTCCAATTTTCGCTGCTCTTATACACATCTCCGAGCCCACGAGACTC
+
BBBBBFBBBBBBGGGGGGGGGGGHHHHGGGHGHHHGGGGGHGHHHHHGGGGGHFGGHEHHGHHHHHHHHGGFGGGFGGGGGEHHHHHGHHHHHG3GGHHHGHDGHGHHFFHHHHGGGEGHHHHBGFFHGGBGHHHGGGCGGHGGCCGGHG
@M02034:409:000000000-BFKT7:1:1107:22112:11370 1:N:0:28
AAAGTCGAGGTGCCTAAAGTGGCAACCCAGACGGTTGGTGGTGTAGAGCTTCCTGTAGCCGCATGGCGTTCGTACTTAAATATGGAACTAACCATTCCAATTTTCGCTGTCTCTTATACACATCTCCGAGCCCACGAGACTCCTGAGCAT
+
CCCCCFCCCCBBGGGGGGGGGGGHHHHGGHGGGGGGGGGGGGGHHHHHHHHHHHHHHHHHGGCEGHHGGGGGEHHHHHHHHHGGHGHEFFHHHHHHGHHGHHHHHGDGGGHGHGHHHHHGHGGHFHDFGCGGGHGD>CADHHBGHHHHFD
@M02034:409:000000000-BFKT7:1:1107:21466:11374 1:N:0:28
AAAGTCGAGGTGCCTAAAGTGGCAACCCAGACTACGAATCAGGTTGGTGGTGTAGAGCTTCCTGTAGCCGCATGGCGTTCGTACTTAAATATGGAACTAACCATTCCAATTTTCGCTGTCTCTTATACACATCTCCGAGCCCACGAGACT
+
ABBBBFBBBBAAGGGGGGGGGGGHHHHGGFHGHHHGEEHCHHHHGFFEGGEFHHGGHHFHHHHHHHHHHGG@GGHHGFGGGGHHHHHFHHHHHHGHHHHHHGHGHHFHHGHHHHFGGGGHHGGDFH?GFFHFHHHFG/CCBFHGC?@AEF
@M02034:409:000000000-BFKT7:1:1107:7353:11374 1:N:0:28
AAAGTCGAGGTGCCTAAAGTGGCAACCCAGACTGAGAAGAAGGTTGGTGGTGTAGAGCTTCCTGTAGCCGCATGGCGTTCGTACTTAAATATGGAACTAACCATTCCAATTTTCGCTGTCTCTTATACACATCTCCGAGCCCACGAGACT
+
BB@ABFAA?DABFGGGGFGGGGGHGHGEFFEGHHHCFHFFGFCGH2AEGGEFHEHHGFBFBCFGHEHFFFE0EEHF?EEEEGHHHB@FEG44FFDEH3@FGHGG3BF4BGHFBH<EGDEFFEGFEHBDGFGFGFFF//>@DGHGCFCCDB
@M02034:409:000000000-BFKT7:1:1107:3161:11378 1:N:0:28
AAAGTCGAGGTGCCTAAAGTGGCAACCCAGACTAAGGATAGTGTTGGTGGTGTAGAGCTTCCTGTAGCCGCATGGCGTTCGTACTTAAATATGGAACTAACCATTCCAATTTTCGCTGTCTCTTATACACATCTCCGAG
+
ABAAAFBBBBAAFFFFFGGBGFACAGHAAFAAFDDGFAFEGGHGGGHEFDBFBFF5GFHHAAGDBBFA3EECEEHBEB/1?EB?FGHGHHBDFHBB3FGHGHFHBEF?FEFHHGGGGG<3?BGHEHE?BF2?BBFG?/B
@M02034:409:000000000-BFKT7:1:1107:25313:11380 1:N:0:28
AAAGTCGAGGTGCCTAAAGTGGCAACCCAGACTAATAAGAATGTTGGTGGTGTAGAGCTTCCTGTAGCCGCATGGCGTTCGTACTTAAATATGGAACTAACCATTCCAATTTTCGCTGTCTCTTATACACACTCCGAGCCCACGAGACTC
+
CCCCCFDCCCBCGGGGGGGGGGGHHHHGGHHGHHHHHHHHHHHHHHHGGGEFHHHHHHHHHHHHHHHHHGGGGGHHGGGGGGHHHHHHHHHHHHHHHHHHHHHHHHGHHHHHHHGGGGGHHHHHHHHHHHHGHHHGGGGGGHGGGGGGHG
@M02034:409:000000000-BFKT7:1:1107:22092:11381 1:N:0:28
AAAGTCGAGGTGCCTAAAGTGGCAACCCAGACGGTTGGTGGTGTAGAGCTTCCTGTAGCCGCATGGCGTTCGTACTTAAATATGGAACTAACCATTCCAATTTTCGCTGTCTCTTATACACATCTCCGAGCCCACGAGACTCCTGAGCAT
+
1>AAAF1AA@>ACGFGFGGGFFCFBGHFAHHG0E0BEEEEGFEGBBGFHHHHHHHGHHHFEE/EFGHGEGFGEB/FFGFFHFFFE1BFGDFFFECGHFFFGHHHHEGGFGFHFHGBGHF2CBFFFGFC<C<CG/CC>C/CFGHG1DFHHB
@M02034:409:000000000-BFKT7:1:1107:14315:11381 1:N:0:28
AAAGTCGAGGTGCCTAAAGTGGCAACCCAGACTCAGAAGAATGTTGGTGGTGTAGAGCTTCCTGTAGCCGCATGGCGTTCGTACTTAAATATGGAACTAACCATTCCAATTTTCGCTGTCTCTTATACACATCTCCGAGCCCACGAGACT
+
CCCCCFCCCCCCGGGGGGGGGGGHHHHGGHHGHHHHHHHHHGGFGHHGFGGGGGHFGHHHHHHHGHHHHGGEGGHHGGGGGFGHHHHHHHHHGGBFHHHHHGBGHGHEFGHHHGGGGGGHHHHHFHHHHGHHHHHGF?DCCGHGGGGGGH
@M02034:409:000000000-BFKT7:1:1107:21345:11382 1:N:0:28
AAAGTCGAGGTGCCTAAAGTGGCAACCCAGACTGGGTATAATGTTGGTGGTGTAGAGCTTCCTGTAGCCGCATGGCGTTCGTACTTAAATATGGAACTAACCATTCCAATTTTCGCTGTCTCTTATACACATCTCC
+
A?AAAFAAD@1>B1ABAFFF1BBGBGCEFHCCBF00BFGHFGH2DGG/BEA/BBDFAGBG1FGHHHB2FE?CFGF0EEGGG?BG>G2@1GFHEFGBGG1@@FBGHDB2FFFGFD@/EEE1GFGFDG2F211B1F1B
@M02034:409:000000000-BFKT7:1:1107:10545:11383 1:N:0:28
AAAGTCGAGGTGCCTAAAGTGGCAACCCAGACTTCGCCGTCTGTTGGTGGTGTAGAGCTTCCTGTAGCCGCATGGCGTTCGTACTTAAATATGGAACTAACCATTCCAATTTTCGCTGTCTCTTATACACATCTCCGAGCCCACGAGACT
+
ABBCAFCCCCBBGGGGGGGGGGGHHHHGGHHGHHHGGGGGGHGHHHHEFGEFGFHGHHHHHHHHHHHHHGGGGGHHGGGGGGHHHHHHHHHHHHFGHHHHHHHHHHGHHHHHHHGGGGGHHGHHHHEGFFFHHHHHGCGCCFHGGGGGGH
@M02034:409:000000000-BFKT7:1:1107:13010:11383 1:N:0:28
AAAGTCGAGGTGCCTAAAGTGGCAACCCAGACTACGAAGTCTGTTGGTGGTGTAGAGCTTCCTGTAGCCGCATGGCGTTCGTACTTAAATATGGAACTAACCATTCCAATTTTCGCTGTCTCTTATACACATCTCCGAGCCCACGAGACT
+
CBCDCFCCCCBBGGGGGGGGGGGHHHHGGHHGHHHGGHGFHHHHHHHEFGEFHGHGHHHHHHHHHGHHHGGEGGGHGGGGGFGHHHHHHHHHHHHHHHHHHHHHHHHGHHHHHHGGGGGHHHHHHHHHHHGHHHHGGCGGGGHGGGGGGG
@M02034:409:000000000-BFKT7:1:1107:11445:11384 1:N:0:28
AAAGTCGAGGTGCCTAAAGTGGCAACCCAGACTCAGAAGCCGGTTGGTGGTGTAGAGCTTCCTGTAGCCGCATGGCGTTCGTACTTAAATATGGAACTAACCATTCCAATTTTCGCTGTCTCTTATACACATCTCCGAGCCCACGAGACT
+
BBBBBFBBBBBBGGGGFGGGGGGHHHHGGHGGHHHHHHGHHGGEEGGEFGEFHHHHHHHGHHHHHHHHHGGEGGHHGGGGGGHHHHGHHGHHHHHHHGHHHHHHHHGHGHHHHHGGGGGGHFHHBGGHGGGGHHFHG?CGCGGGGFG?FG
@M02034:409:000000000-BFKT7:1:1107:19024:11388 1:N:0:28
AAAGTCGAGGTGCCTAAAGTGGCAACCCAGACTCAGCCTGCTGTTGGTGGTGTAGAGC
+
CBCCCFBCDBBAGGGGGGGGGGGGHHHGGH2AEHH3B3FHFGHH3FHE22BAA3D555
@M02034:409:000000000-BFKT7:1:1107:17660:11390 1:N:0:28
AAAGTCGAGGTGCCTAAAGTGGCAACCCAGACTAATAAGCCGGTTGGTGGTGTAGAGCTTCCTGTAGCCGCATGGCGTTCGTACTTAAATATGGAACTAACCATTCCAATTTTCGCTGTCTCTTATACCCATCTCCGAGCCCACG
+
AAAB3BAABBBBGGG5BGGGGGGHFHFEEHHGHHHGFGCHHFGEGGGAFGGEHHEHHFHHHHHHBDFFFEG?EEFFGBEFGGFHHHHHFFHFHGBFGFFGGHBGGHHFHHGFFHG?/EGGHBGHBGDG322F2F@GD>/CGCAGG
@M02034:409:000000000-BFKT7:1:1107:25964:11392 1:N:0:28
AAAGTCGAGGTGCCTACAGTGGCAACCCAGACTCAGACGTCGGTTGGTGGTGTAGAGCTTCCTGTAGCCGCATTGCGTTCGT
+
AAAAAFA1ADAAGCGG1BFGGGGHHGGGGCFGHHHHGHGGGEGEG?EEFGBFHBGBGHGHHHHFHDHGHGGEE/BGCAEF/E
@M02034:409:000000000-BFKT7:1:1107:26450:11392 1:N:0:28
AAAGTCGAGGTGCCTAAAGTGGCAACCCAGACTCAGAATAAGGTTGGTGGTGTAGAGCTTCCTGTAGCCGCATGGCGTTCGTACTTAAATATGGAACTAACCATTCCAATTTTCGCTGTCTCTTATACACATCTCC
+
BBBBBF?A?2>AFGGGGGGGGGGGHHHG2GEGH333F5DG5FHHFH2EFCEFGHHHHHHHHHHHHHGFFGGGGGFH?EGGGFHHHHGH3DGHFBDFEHGHHHHHHGFHHHHHHHGGG?FHHFGGHFH3DGBHFFFF
@M02034:409:000000000-BFKT7:1:1107:21329:11393 1:N:0:28
AAAGTCGAGGTGCCTAAAGTGGCAACCCAGACTGGGTATAATGTTGGTGGTGTAGAGCTTCCTGTAGCCGCATGGCGTTCGTACTTAAATATGGAACTAACCATTCCAATTTTCGCTGTCTCTTATACACATCTCCGAGCCCACGAGACT
+
BAABBFBBBBABGGGGGGGGGGGHHHHGGHHGHHGHGHGHFFGHHHHFFGGGHGHFGHHHGHHHHHHHHGGEFGHGGGGGGEGHGHHHGGHHHHFHGHGGHCFGHGHGHGHHHHGGGGGHHHHGHGGHHFHHHHHGGBCFGGHGDCGGGD
@M02034:409:000000000-BFKT7:1:1107:6595:11394 1:N:0:28
AAAGTCGAGGTGCCTAAAGTGGCAACCCAGACTGCGACTAAGGTTGGTGGTGTAGAGCTTCCTGTAGCCGCATGGCGTTCGTACTTAAATATGGAACTAACCATTCCAATTTTCGCTGTCTCTTATACACATCTCCGAGCCCACGAGACT
+
CCCCCFCCCBBBGGGGGGGFGGGHHHHGGHHGHHHGGGGGGHHHFHGFFGEFGHHBGHHHHHHHHHHGHGGGGGHHGGGGGGHHHHHHHHGHHHFGHHHGHFGHHGHGHHHHHHGGGGGHHHHHHHHHHGGHHGHEGBGGGGHGGCGGGG
@M02034:409:000000000-BFKT7:1:1107:26469:11396 1:N:0:28
AAAGTCGAGGTGCCTAAAGTGGCAACCCAGACTCAGAATAAGGTTGGTGGTGTAGAGCTTCCTGTAGCCGCATGGCGTTCGTACTTAAATATGGAACTAACCATTCCAATTTTCGCTGTCTCTTATACACATCTCCGAGCCCACGAGACT
+
CCCCBFBCCCCCGGGGGGGGGGGHHHHGGHHGHHHHHHHHHHHGHHGGGGEFGHHGHHHHHHHHHHHHHGGGGGHHGGGGGGHHHHHHHHHHHHHHHHGHHHHHHHGHGHHHHHGGGGGHHHHHGHHHHHGHHHHHGGGGGGHGGGGGGG
@M02034:409:000000000-BFKT7:1:1107:11670:11396 1:N:0:28
AAAGTCGAGGTGCCTAAAGTGGCAACCCAGACTAATGAGAAGGTTGGTGGTGTAGAGCTTCCTGTAGCCGCATGGCGTTCGTACTTAAATATGGAACTAACCATTCCAATTTTCGCTGTCTCTTATACACATCTCCGAGCCCACGAGACT
+
BCCCBFCCCCBCGGGGGGGGGGGHHHHGGHHGHGHHHHHBGHHGGHGGGGEFGHHGHHHHHHHHHHHHHGGFGGHHGGGGGEHHHHHGHHHHHHGHGHHHHHHHHHHHHHHHHHGGGGGHHHHHHHGHHHHHHHHHG?DFGGHGGGGGGH
@M02034:409:000000000-BFKT7:1:1107:3086:11396 1:N:0:28
AAAGTCGAGGTGCCTACAGTGGCAACCCAGACTAGTAATCGGGTTGGTGGTGTAGAGCTTCCTGTAGCCGCATGGCGTTCGTACTTAAATATGGAACTAACCATTCCAATTTTCGCTGTCTCTTATACACATCTCCGAGCCCACG
+
AAAAADAADDAAFGGG1FB3BAFGHFAAFHFFAGEAD2FA0AE/FEEAAEAFFDEDGHHHBFAFFFGGHGE/EGHEEE>?FEHFHFFB1BGHHD@FFBBFHHGHFG2>FGHFFG@ECEE1>2BF1DHFF1DCCFGGE/B?@FH/A
@M02034:409:000000000-BFKT7:1:1107:13331:11397 1:N:0:28
AAAGTCGAGGTGCCTAAAGTGGCAACCCAGACTCAGCCTGCGGTTGGTGGTGTAGAGCTTCCTGTAGCCGCATGGCGTTCGTACTTAAATATGGAACTAACCATTCCAATTTTCGCTGTCTCTTATACACATCTCCGAGCCCACGAGACT
+
BBBBBFBBBB?AGGGGGGGFGGGHCHHGGHHGHHHHHHGHGGGGGGGEFGEFGHFGHGHHHHHHHHHHHGGEEGHHGGGGGFHHHHHGHHHHHHHGHHHHHHGHHHHFHHHHHFGGGGGHHHGHHHGHFCHHHHGHG?CCGGHGG?@FGH
@M02034:409:000000000-BFKT7:1:1107:15387:11397 1:N:0:28
AAAGTCGAGGTGCCTAAAGTGGCAACCCAGACTAAGGGTCCGGTTGGTGGTGTAGAGCTTCCTGTAGCCGCATGGCGTTCGTACTTAAATATGGAACTAACCATTCCAATTTTCGCTGTCTCTTATACACATCTCCGAGCCCACGAGACT
+
CCCCCFCCCCBCGGGGGGGGGGGHHHHGGHHGHHHHHHHHHGGGEGGGGGEFGHHHHHHHHHHHHHHHHGGGEGHHGGGGGGFHHHHGGHGHHHEHFHGHHHGHHHGFHHHHHHCGGGGHHHHHHHHHHHGHHHHHGGGFGGHGGGCGGH
@M02034:409:000000000-BFKT7:1:1107:13131:11397 1:N:0:28
AAAGTCGAGGTGCCTAAAGTGGCAACCCAGACTACTCCGCGGGTTGGTGGTGTAGAGCTTCCTGTAGCCGCATGGCGTTCGTACTTAAATATGGAACTAACCATTCCAATTTTCGCTGTCTCTTATACACATCTCCGAGCCCACGAGACT
+
BBBBBFBBBBAAGGGGGGGGGGGHHGHGGHHGHGGGHHGGGGGEFGGEGG>FGHHHHHHHHHHHHHHHHGGGGGHHGGGGGGHHHHHHHFFHHHFHHHGGHHHHHHHGHGHHHHGGGGGHHHHHHHHHFGFFHHHHGAGGGFHGGCGGCF
@M02034:409:000000000-BFKT7:1:1107:21344:11403 1:N:0:28
AAAGTCGAGGTGCCTAAAGTGGCAACCCAGACTGGGTATAATGTTGGTGGTGTAGAGCTTCCTGTAGCCGCATGGCGTTCGTACTTAAATATGGAACTAACCATTCCAATTTTCGCTGTCTCTTATACACATCTCCGAGCCCACGAGACT
+
CBCCCFCCCCBCGGGGGGGGGGGHHHHGGHHGHHHHFGHHHHHHHHHGGGEFHHHHHHHHHHHHHHHHHGGGGGHHGGGGGGHHHHHHHHHHHHHHHHHGHHHHGHHHHHHHHHGGGGGGHHHHHHHHHHHHFHHHG/DGFGHGGGFDDG
@M02034:409:000000000-BFKT7:1:1107:8272:11409 1:N:0:28
AAAGTCGAGGTGCCTAAAGTGGCAACCCAGACTAATAAGAATGTTGGTGGTGTAGAGCTTCCTGTAGCCGCATGGCGTTCGTACTTAAATATGGAACTAACCATTCCAATTTTCGCTGTCTCTTATACACATCTCCGAGCCCACGAGACT
+
CCCCCFCCCCCCGGGGGGGGGGGHHHHGGHHGHHHHHHHHHHHGHHHFFGEFGHHHHHHHHHHHHHHHHGGGGGHHGGGGGGHHHHHHHHHHHHHHHGGGHGHHHHHHHHHHHHGGGGGHHHHHHHGHHHGHHHHHGCGGGGHGGGGGGF
@M02034:409:000000000-BFKT7:1:1107:2579:11410 1:N:0:28
AAAGTCGAGGTGCCTAAAGTGGCAACCCAGACTATTGCGAATGTTGGTGGTGTAGAGCTTCCTGTAGCCGCATGGCGTTCGTACTTAAATATGGAACTAACCATTCCAATTTTCGCTGTCTCTTATACACATCTCCGAGCCCACGAGACT
+
ABBBBFABBBAAGGGGGGGFGFCGFEHGGH2AEHHHHGECAEGHHHHEFGAFGEDEDFGHFHHGEFGFHGEEEFHHGEGGFGFHGHFFHHHHGHFHHHFFGHFHHFHDHHHHHFFDGGGBGHHFFFDB32GGHHFGE/@BC/GGGCGE/?
@M02034:409:000000000-BFKT7:1:1107:15377:11412 1:N:0:28
AAAGTCGAGGTGCCTAAAGTGGCAACCCAGACTAAGGGTCCGGTTGGTGGTGTAGAGCTTCCTGTAGCCGCATGGCGTTCGTACTTAAATATGGAACTAACCATTCCAATTTTCGCTGTCTCTTATACACATCTCCGAGCCCACGAGACT
+
AABBAFBBCCCCGGGGG4GGGGGHGHHGGHHGHHHHHHHHHGGGGGGEFGEFGGHGHHHHHHHHHHHHHGG@EFHHGGGFGGHHHHGGGHFHHBGHHHHFHGGHHHFHHHHHHHGGGGGHHHHHFHGHHHHHGHFGFBDGGGGGCGFGGG
@M02034:409:000000000-BFKT7:1:1107:22912:11413 1:N:0:28
AAAGTCGAGGTGCCTAAAGTGGCAACCCAGACTGTTGGTGGTGTGGGGCTTCCTGTAGCCGCATGGCGTTCGTACTTAAATATGGAACTAACCATTCCAATTTTCGCTGTCTCTTATACACATCTCCGAGCCCACGAGACTCCTGAGCAT
+
BBBBBFBBBBBBGGGGFFGFGGGHGHGGAGHGHHGFGHEFGGGHGFGFFEHFHHHHGHHEFGGGGHHGGGGGGFHGHFEDGBH4FBB@BFCHHHHHHHGGEGHHGGGGGGEGHHFFHHDGGHGHHHBFGGGGGHGF>CDFFHFGCDGHHF
@M02034:409:000000000-BFKT7:1:1107:25962:11416 1:N:0:28
AAAGTCGAGGTGCCTAAAGTGGCAACCCAGACTCAGACGTCGGTTGGTGGTGTAGAGCTTCCTGTAGCCGCATGGCGTTCGTACTTAAATATGGAACTAACCATTCCAATTTTCGCTGTCTCTTATACACATCTCCGAGCCCACGAGACT
+
BBBBBFAA?DAAGGGG4FGGGGGHHHHGGHHGFHHHGHGGECFGFEGEFGGFHGHHHHGFHHHHGHGHHGGGGGHHGEFGGGFHHHFGDHHHHHGHGHGGHHGHGHHEEHFHGGEDDGFHHBGHBG3FFGFHFHHDD@CGGGEFCDGGGH
@M02034:409:000000000-BFKT7:1:1107:17286:11416 1:N:0:28
AAAGTCGAGGTGCCTAAAGTGGCAACCCAGACTAGTTCTGGTGTTGGTGGTGTAGAGCTTCCTGTAGCCGCATGGCGTTCGTACTTAAATATGGAACTAACCATTCCAATTTTCGCTGTCTCTTATACACATCTCCGAGCCCACGAGACT
+
BBBBBFABBBAAGGGGG4AEGFFFHHHGGHHGHFHHHHHHCHFHEHHGGGABFHHHHHHGHHHHHHGHHGGEGGHHGGGFGEHHHHFFBGFGHFDD@GF@GHHHBGFDBGFHHHGGGGGGHHHHHHEHHFHBGHGED>@?CFHEG?C/C<
@M02034:409:000000000-BFKT7:1:1107:4256:11419 1:N:0:28
AAAGTCGAGGTGCCTAAAGTGGCAACCCAGACTTCGTCTGGGGTTGGTGGTGTAGAGCTTCCTGTAGCCGCATGGCGTTCGTACTTAAATATGGAACTAACCATTCCAATTTTCGCTGTCTCTTATACACATCTCCGAG
+
AABBBFBABBBBCGGFGGGFGGGHHHHGGHHGHHGFFEHGHHGEEGGGFGEFGGH5FGFHFBGHGEGFFEGEFGGFGFGFGEGHHHDGHGFHHHFGCGFFHHFHHDEGGHHHHGGGGGD?GBGHFHFFBFBC2D>2?/>
@M02034:409:000000000-BFKT7:1:1107:4308:11424 1:N:0:28
AAAGTCGAGGTGCCTAAAGTGGCAACCCAGACTCATAATCCTGTTGGTGGTGTAGAGCTTCCTGTAGCCGCATGGCGTTCGTACTTAAATATGGAACTAACCATTCCAATTTTCGCTGTCTCTTATACACATCTCCGAGCCCACGAGACT
+
BABBBFBABBBBGGGGFGGFGGGHHHHGGHHGHHGHHHHHHHHHHHHGGGEFHHHHHHHHHFHHHFGFHECEFGHHGGGGGGHHHHHHHHHHHG3EGHHHHHGGHGFGHHHHHFFGGGGHHHHHHFGFHHEHHHFGAC?BBFHGGGGGGH
@M02034:409:000000000-BFKT7:1:1107:22486:11425 1:N:0:28
AAAGTCGAGGTGCCTAAAGTGGCAACCCAGACTAAGAATGAGGTTGGTGGTGTAGAGCTTCCTGTAGCCGCATGGCGTTCGTACTTAAATATGGAACTAACCATTCCAATTTTCGCTGTCTCTTATACACATCTCCGAGCCCACGAGACT
+
CCCCCFCCCCAAGGGGGGGGGGGHHHHGGHHGHHHHGHHHHHHHHHGGGGEFHHHHHHHHHHHHHHHHHGGGGGHHGGGGGGHHHHHHHHHHHHHHHHHHHHGHHHGHHHHHHHGGGGGGHHHHHHHHGHHHHHHHGCGGGGHGGGGGGG
@M02034:409:000000000-BFKT7:1:1107:15901:11425 1:N:0:28
AAAGTCGAGGTGCCTAAAGTGGCAACCCAGACTTCGAAGGCGGTTGGTGGTGTAGAGCTTCCTGTAGCCGCATGGCGTTCGTACTTAAATATGGAACTAACCATTCCAATTTTCGCTGTCTCTTATACACATCTCCGAGCCCACGAGACT
+
CCCCCFCCCCACGGGGGGGGGGGHHHHGGHHGHHHGHHGGHGGGGGGEFFFFGHHGHHHHHHHHHHHHHGGEEGHHGGGGGFGHHHHHHHGFHHGHHHHHHHGHHHGHHHHHHHGGGGGHHHHHHHHHHHGHHHHHGDGGGGHGGGGGGF
@M02034:409:000000000-BFKT7:1:1107:4273:11432 1:N:0:28
AAAGTCGAGGTGCCTAAAGTGGCAACCCAGACTTCGTCTGGGGTTGGTGGTGTAGAGCTTCCTGTAGCCGCATGGCGTTCGTACTTAAATATGGAACTAACCATTCCAATTTTCGCTGTCTCTTATACACATCTCCGAGCCCACGAGACT
+
BBBBBFBBDBAAGGGGG4GGGGGGFHHGAGDGHGHGHGHEB2AFFEEEFFAFHEDAGBFHHFHHHFHHHGGEEFGHFGGGGEFGHHH@FHFHHFGHFHFGHFHHHHF4FGFHHFGGFD?GDGGHGHFHGFHHHHHFD?//AEGGDG/ECF
@M02034:409:000000000-BFKT7:1:1107:10802:11434 1:N:0:28
AAAGTCGAGGTGCCTAAAGTGGCAACCCAGACTCAGAATCATGTTGGTGGTGTAGAGCTTCCTGTAGCCGCATGGCGTTCGTACTTAAATATGGAACTAACCATTCCAATTTTCGCTGTCTCTTATACACATCTCCGAGCCCACGAGACT
+
CCCCBFCCCCABGGGGGGGGGGGHHHHGGHHGH3GHHHHFHHHHHHHGGGFFHHHFHHHHHHHHHHHHHGGGGGHHGGGGGGHHHHHFFHHHHHGHHHHHHHHHHHHHHHHHHHGGGGGHHHHHHHHHHHHHHHHHGCGGGGHGGFGGG=
@M02034:409:000000000-BFKT7:1:1107:19009:11439 1:N:0:28
AAAGTCGAGGTGCCTAAAGTGGCAACCCAGACTGATAATAAGGTTGGTGGTGTAGAGCTTCCTGTAGCCGCATGGCGTTCGTACTTAAATATGGAACTAACCATTCCAATTTTCGCTGTCTCTTATACACATCTCCGAGCCCACGA
+
BBBBBFBBBBBBGGGGGFFDGGGHGHHGGG2FGC3FGGHHFFGGHHGEFCGFGFFAFFHHFFFHHGHFFFGEEEGCEEGGGGHGHFH3B@GGGF3FFHHHE1DFGFGH?FFHHHGGGGEFFFGHGHDBHGHHHHFDEBD?/<CF@<
@M02034:409:000000000-BFKT7:1:1107:9940:11446 1:N:0:28
AAAGTCGAGGTGCCTAAAGTGGCAACCCAGACTAATAATAATGTTGGTGGTGTAGAGCTTCCTGTAGCCGCATGGCGTTCGTACTTAAATATGGAACTAACCATTCCAATTTTCGCTGTCTCTTATACACATCTCCGAGCCCACGAGAC
+
AABB>DABBBABGGGGGBGGGGGHHHHGGGHGHHHHGFHHHHHHHHHFFGEFGHHHHHHHHHHHHHHGHGGEGGHHGGGGGGFHHHHGGHGHGHHHHHGFHHHHHHFHFHHHHBFCGGGHGFHHGHFHHFBFCGF2C@//BFEFF?D?A
@M02034:409:000000000-BFKT7:1:1107:12109:11449 1:N:0:28
AAAGTCGAGGTGCCTAAAGTGGCAACCCAGACTGTTGGTAAGCGGGAGCTTCCTGTAGCCGCATGGCGTTCGTACTTAAATATGGAACTAACCATTCCAATTTTCGCTGTCTCTTATACACATCTCCGAGCCCACGAGACTCCTGAGCAT
+
BABCCFCCCCBCGGGFGGGGGGGHHHHGGHHGHHHHHHGHHHHGGGGGGHHHHHHHHHHHGGFGGHHGGGGGGGGGHHHHGHHHHBGHHFHHHHHHHHHFGHHHHGGGGGHHHHFHHFHHHHHHHHHGGGGGGHGF/CADHHHHHHHHHF
@M02034:409:000000000-BFKT7:1:1107:18993:11449 1:N:0:28
AAAGTCGAGGTGCCTAAAGTGGCAACCCAGACTGATAATAAGGTTGGTGGTGTAGAGCTTCCTGTAGCCGCATGGCGTTCGTACTTAAATATGGAACTAACCATTCCAATTTTCGCTGTCTCTTATACACATCTCCGAGCCCACGAGAC
+
CCCCCFBCCCBCGGGGGGGGGGGHHHHGDHHGH33D5DA5DGHHHHGEGCGFHFHHHHHHHHHHHHHHHGGFGGHFGGGGGEFHHHHGGHHHHHHHHHHHBGFHHGHHGGHHHHEGG?EGFHHHGHDHHFGHHHHGGBDCGEHGCGGDG
@M02034:409:000000000-BFKT7:1:1107:4873:11457 1:N:0:28
AAAGTCGAGGTGCCTAAAGTGGCAACCCAGACTAATAATAAGGTTGGTGGTGTAGAGCTTCCTGTAGCCGCATGGCGTTCGTACTTAAATATGGAACTAACCATTCCAATTTTCGCTGTCTCTTATACACATCTCCGAGCCCACGAGACT
+
BBBBAFBBBBBBGGGFFGGGGGGHHHHGGHGGHGFHHHHHHHGFFGEFFGAFHHHHHHGHHHHHFBGHHGGEFGHHGGGGGGHHHHHGHHHHHHHGGHFFFHEGHHFHHHHHHFGGGGGHHHHHHHHHHHHHHHGBF/CCCF/FFGGGGG
@M02034:409:000000000-BFKT7:1:1107:28492:11465 1:N:0:28
AAAGTCGAGGTGCCTAAAGTGGCAACCCAGACTGTGCCGGGGGTTGGTG
+
BBBBBFBBBBAABGGCGGGFGGGHHHHGGHHGH33AADAFGEF00E01?
@M02034:409:000000000-BFKT7:1:1107:28451:11469 1:N:0:28
AAAGTCGCGGTGCTTAAGTTGCCACCCCGA
+
>>>AA@>1>1ADE13AB1B3A1BABEA00A
@M02034:409:000000000-BFKT7:1:1107:4487:11472 1:N:0:28
AAAGTCGAGGTGCCTAAAGTGGCAACCCAGACTCAGAATCAGGTTGGTGGTGTAGAGCTTCCTGTAGCCGCATGGCGTTCGTACTTAAATATGGAACTAACCATTCCAATTTTCGCTGTCTCTTATACACATCTCCGAGCCCACGAGACT
+
BBBBBFBBBBBBGGGGGGGFGGGHHHHGGHHGHFCHFHHHHHGHHHGAFEAFFGHHHHHHGFHHHHHHHGGEEGHHGGGGGGHGHHGFHHHHHDGBGHGHHFHHHHHFFHGHHFEGGGGHHHHHHHGG?BDGGHDGE/?CCGHGC/ADDF
@M02034:409:000000000-BFKT7:1:1107:16352:11475 1:N:0:28
AAAGTCGAGGTGCCTAAAGTGGCAACCCAGACTAGTCCTCAGGTTGGTGGTGTAGAGCTTCCTGTAGCCGCATGGCGTTCGTACTTAAATATGGAACTAACCATTCCAATTTTCGCTGTCTCTTATACACATCTCCGAGCCCACGAGACT
+
CCCCBFCCCCCBGGGGGGGGGGGHHHHGGHHGHHHHHHHHHHHHGHGGGGAFGGHHHHHHHHHGHHHHHGGEGGHHGGGGGGHHHHHHHGHHHHHHHHHGHHHHHHHGHHHHHHGGGGGHHGHHFHHHGHGHFHGHGCGGGGHGGGGGGB
@M02034:409:000000000-BFKT7:1:1107:7868:11475 1:N:0:28
AAAGTCGAGGTGCCTAAAGTGGCAACCCAGACTTCTCATCATGTTGGTGGTGTAGAGCTTCCTGTAGCCGCATGGCGTTCGTACTTAAATATGGAACTAACCATTCCAATTTTCGCTGTCTCTTATACACATCTCCGAGCCCACGAGACT
+
BCCCCFCCCCBBGGGGGGGGGGGHHHHGGHHGHHHHHHHHHHHHHHHGGGEFHHHHHHHHHHHHHHHHHGGGGGHHGGGGGGHHHHFHHHHHHHHHGHHHHHHHHHHHHHHHHHGGGGGHHHHHGHGHHHHHHGHHGFGGGGHGGGGGGH
@M02034:409:000000000-BFKT7:1:1107:9579:11478 1:N:0:28
AAAGTCGAGGTGCCTAAAGTGGCAACCCAGACTAGTCCGGTGGTTGGTGGTGTAGAGCTTCCTGTAGCCGCATGGCGTTCGTACTTAAATATGGAACTAACCATTCCAATTTTCGCTGTCTCTTATACACATCTCCGAGCCCACGAGACT
+
BBBBBFBBBBAAFGGGGGGGGGGHHHHGGHGGHGGHFHGGEGGGFGGGGGGFHHHHHHHHHFHHHGHHHGGFEGHHGGGGGGFHHHHFHHHHHGGHHHHHGHHHHHHGFGHHHHGGGDEDHHHHGHHFHHFHBGGHG/BCGGGGGCFGDH
@M02034:409:000000000-BFKT7:1:1107:9073:11478 1:N:0:28
AAAGTCGAGGTGCCTAAAGTGGCAACCCAGACTAAGGATAATGTTGGTGGTGTAGAGCTTCCTGTAGCCGCATGGCGTTCGTACTTAAATATGGAACTAACCATTCCAATTTTCGCTGTCTCTTATACACATCTCCGAGCCCACGAGACT
+
DDDDCFCCCCABGGGGGGGFGGGHHHHGGHHGHHHHHGHHHHHHHHHGGGGFGHHHHHHHHHHHHHHHHGGGGGHHGGGGGFHHHHHHHHHHHHEHHHHGHHHHHHFHHHHHHHGGGGGHHHHHGHHHGHHHHHGHGCGGGGHGGGGGGG
@M02034:409:000000000-BFKT7:1:1107:17278:11480 1:N:0:28
AAAGTCGAGGTGCCTAAAGTGGCAACCCAGACTAATAATAAGGTTGGTGGTGTAGAGCTTCCTGTAGCCGCATGGCGTTCGTACTTAAATATGGAACTAACCATTCCAATTTTCGCTGTCTCTTATACACATCTCCGAGCCCACGAGACT
+
CCCCCFCCCCCBGGGGGGGGGGGHHHHGGHHGHHHGHHHGHHGGGHGGGGEFFHHHHHHHHHHHHHHHHGGGGGHHGGGGGGHHHHHHHHHHHHHHHHHHHHHHHHHHEGHHHFFGGGGHHHHHHHGHHHGHHHFFGFGGGGHGGCGGGG
@M02034:409:000000000-BFKT7:1:1107:22477:11480 1:N:0:28
AAAGTCGAGGTGCCTAAAGTGGCAACCCAGACTACTCAGAATGTTGGTGGTGTAGAGCTTCCTGTAGCCGCATGGCGTTCGTACTTAAATATGGAACTAACCATTCCAATTTTCGCTGTCTCTTATACACATCTCCGAGCCCACGAGACT
+
DCDDDFDDCCBCGGGGGGGGGGGHHHHGGHHGHHHHHHHHHHHHHHHEGGEFGHHHHHHHHHHHHHHHHGGGGGHHGGGGGGHHHHHHHHHHHHHHHHHHHHGHHHFHHHHHHHGGGGGHHHHHHHHHHHHHHHHFG@DGGGHGGGGGGF
@M02034:409:000000000-BFKT7:1:1107:17119:11481 1:N:0:28
AAAGTCGAGGTGCCTAAAGTGGCAACCCAGACTCCTCAGACTGTTGGTGGTGTAGAGCTTCCTGTAGCCGCATGGCGTTCGTACTTAAATATGGAACTAACCATTCCAATTTTCGCTGTCTCTTATACACATCTCCGAGCCCACGAGACT
+
BBCCCFCBBCBBGGGGGGGGGGGHHHHGGHHGHHHHHHHHHHHGHHHGGGEFGHHHGHHHHHHHHHHHHGGEGGHHGEGGGGFHHHHHHHHHHHHHHHHHHHHHHFEFHGHHHHGGGGGHHHHHHHHHHHHHHHGGG?DCFGHGGGGGGF
@M02034:409:000000000-BFKT7:1:1107:22456:11482 1:N:0:28
AAAGTCGAGGTGCCTAAAGTGGCAACCCAGACTACTCAGAATGTTGGTGGTGTAGAGCTTCCTGTAGCCGCATGGCGTTCGTACTTAAATATGGAACTAACCATTCCAATTTTCGCTGTCTCTTATACACATCTCCGAGCCCACGAGACT
+
A?A?>DAABDBAGGG5F4DFFFGHHHHGGHHGGHHHFFHHFGGHHHE?EFAFFFHGHHHFEHHHBAGFFGGFFGHGGGGGGGHHFH4BFHHHHHEFBHFHGHBGHFGGHHHHGBFGGGGHHGGHHHFHFHFHFHBFEC//BFHFC//ADF
@M02034:409:000000000-BFKT7:1:1107:18189:11484 1:N:0:28
AAAGTCGAGGTGCCTACAGTGGCAACCCAGACTAATAATCAGGTTGGTGGTGTAGAGCTTCCTGTAGCCGCATGGCGTTCGTACTTAAATATGGAACTAACCATTCCAATTTTCGCTGTCTCTTATACACATCTCCG
+
A3AAAFBADDAAFCGG4FGGFBFFCHFGGHAFFHH5GFFHDGH53FF?FFAFGBHEEFHGFFHGBDEFFEGEGGHHGGGGGGHGHHHFFHGHFHHHBFFFFHDGGHHHHHGFHBEFDFEBEDGGEG43BB2C2F32?
@M02034:409:000000000-BFKT7:1:1107:16273:11487 1:N:0:28
AAAGTCGAGGTGCCTAAAGTGGCAACCCAGACTACGAGTCAGGTTGGTGGTGTAGAGCTTCCTGTAGCCGCATGGCGTTCGTACTTAAATATGGAACTAACCATTCCAATTTTCGCTGTCTCTTATACACATCTCCGAGCCCACGAGAC
+
CCCCCFCCCCBCGGGGGGGGGGGHHHHGGHHGHHHGGGGHHHHHHHGGGGEFGFGFFFHHHFHHFGHHHGG?FGHGGGGFGEGHGGHHHHFHHGHHBGHHHHFHHHHHHHHHHBE<EGEBFBGHGHFFHHDGGGGGGCGGGGHGGGG?D
@M02034:409:000000000-BFKT7:1:1107:7916:11487 1:N:0:28
AAAGTCGAGGTGCCTAAAGTGGCAACCCAGACTAATCCTGGTGTTGGTGGTGTAGAGCTTCCTGTAGCCACATGGCGTTCGTACTTAAATATGGAACTAACCATTCCAATTTTCGCTGTCTCTTATACACATCTCCGAGCCCACGAGACT
+
DDCDDFCCBCABGGGGGGGGGGGHHHHGGHHGHHHHHHHHHHHHGHHGFGEFHHHHHHHHHHHHHHHHHHHHHHHHGGGGGGHHHHHHHHHHHGHFHHHGHHHHHHHHFHHHHHGGGGGGHHHHHHHHGHGHHHHHGCCGGGHGGGGGGF
@M02034:409:000000000-BFKT7:1:1107:28451:11488 1:N:0:28
AAAGTCGAGGTGCTAAAGTGGCAACCCAGACTCGGAGTCAGGTTGGTGGTGTAGAGCTTCCTGTAGCCGCATGGCGTTCGTACTTAAATATGGAACTAACCATTCCAATTTTCGCTGTCTCTTATACACATCTCCGAGCCCACGAGACTC
+
BBBBBFBBBBBBGGGGGGGGGGHHFHGFHHGHHGGGGEFHHHHHHGEFGEGHHGEHFHHHHHHHGHGDEEGGGHFGEGGGGEHHHGHHHHHGHFHHHFGHHGHHHDGHHHHHGGEGGAHHFHHFHFGHHFGFHFHGDGGGGHGGGGGGHG
@M02034:409:000000000-BFKT7:1:1107:21628:11490 1:N:0:28
AAAGTCGAGGTGCCTAAAGTGGCAACCCAGACTCAGATGGGGGTTGGTGGTGTAGAGCTTCCTGTAGCCGCATGGCGTTCGTACTTAAATATGGAACTAACCATTCCAATTTTCGCTGTCTCTTATACACATCTCCGAGCCCACGAGACT
+
CCCCBFCCCCCAGGGGGGGGGGGHHHHGGHHGHHHHHHHHHGGFGGGGGGEFGHHHHHHHHHHHHHHGHGGEEEHGFFGGFEGHHHFGHHHHHHFHGFGFFHGHHHHGHHHHHHGGGGDGHHGHHH@DGGFHHHG2CAG@@FHGFDFDGF
@M02034:409:000000000-BFKT7:1:1107:14316:11493 1:N:0:28
AAAGTCGAGGTGCCTAAAGTGGCAACCCAGAATGTTTTGGGTGTAGAGCTTCCTGTAGCCGCATGGCGTTCGTACTTAAATATGGAACTAACCATTCCAATTTTCGCTGTCTCTTATACACATCTCCGAGCCCACGAGACTCCTGAGCAT
+
BBCCBFCCCCCCGGGGGGGGGGGHGHHGGGHHHHHHHHHGGGGGGHHGHHHHHHHHHHHHGGGGGHHGFGGGFFGGHHGHHHHHGEGGHHHHHHHHHHHHHHHHHGGGGGHHHHHHHEHGHHHHHHHGGGGGGHGG?GGGHGGHHHFHHH
@M02034:409:000000000-BFKT7:1:1107:18183:11500 1:N:0:28
AAAGTCGAGGTGCCTAAAGTGGCAACCCAGACTAATAATCAGGTTGGTGGTGTAGAGCTTCCTGTAGCCGCATGGCGTTCGTACTTAAATATGGAACTAACCATTCCAATTTTCGCTGTCTCTTATACACATCTCCGAGCCCACGAGACT
+
BBCCBFCCCCBCGGGGGGGGGGGHHHHGGHHGHHHHHHHHHHHHHHGFGGEFGGHHHHHHHHHHHHHHHGGGGGHHGGGGGGFHHHHHHHHHHHHHFFHGHHFHHHHHHHHHHHGGGGGHHGHHHHHHHHBHFHHHG@DFGGHGGGGDGF
@M02034:409:000000000-BFKT7:1:1107:28400:11507 1:N:0:28
AAAGTCGAGGTGCCTAAAGTGGCAACCCAGACTCCGGGGTGTGTTGGTGGTGTAGAGCTTCCTGTAGCCGCATGGCGTTCGTACTTAAATATGGAACTAACCATTCCAATTTTCGCTGTCTCTTATACACATCTCCGAGCCCACGAGACT
+
CCCBCFCCCCCCGGGGGGGGGGGHHHHGGHHGHHHGGGGEEEGHHHHEGGEFGHHHHHHHHHHHHHHHHGGGGGHHGGGGGFHHHHHHHHGHHHFHHHGGGHHHHHGHHHHHHHGDGGGHHGHHHHGHHHFHHHHHF@GCGGHGGGGGGH
@M02034:409:000000000-BFKT7:1:1107:12038:11518 1:N:0:28
AAAGTCGAGGTGCCTAAAGTGGCAACCCAGACTAAGAATACTGTTGGTGGTGTAGAGCTTCCTGTAGCCGCATGGCGTTCGTACTTAAATATGGAACTAACCATTCCAATTTTCGCTGTCTCTTATACACATCTCCGAGCCCACGAGACT
+
BCBCCFCCCCABGGGGGGGFGGGHHHHGGHHGHHHHHHHHHHHGHHHGGGEFGHHHHHHHHHHHHHHHHGGGGGHHGGGGGGHHHHHHHHHHHHFHHHHGHHHHHHGHHHHHHFGGGGGHHHHHHHGFHHFHHHHBE/DFGGHGGGGGGH
@M02034:409:000000000-BFKT7:1:1107:11404:11518 1:N:0:28
AAAGTCGAGGTGCCTAAAGTGGCAACCCAGACTAATCAGAAGGTTGGTGGTGTAGAGCTTCCTGTAGCCGCATGGCGTTCGTACTTAAATATGGAACTAACCATTCCAATTTTCGCTGTCTCTTATACACATCTCCGAGCCCACGAGACT
+
BBBBBFBBBBBBGGGGGGGGGGGHHHHGGHHGHHHHHHHHHHHHGHGGGGEFHHHHHHHHHHHHHHHHHGGGGGHHGGGGGGHHHHHHHHHHHHFGHHHHHHHHHHHHHHHHHGGGGGGHHHHHEHHHHHHHHHHHGGGGGGHGGGGGGF
@M02034:409:000000000-BFKT7:1:1107:12017:11520 1:N:0:28
AAAGTCGAGGTGCCTAAAGTGGCAACCCAGACTAAGAATACTGTTGGTGGTGTAGAGCTTCCTGTAGCCGCATGGCGTTCGTACTTAAATATGGAACTAACCATTCCAATTTTCGCTGTCTCTTATACACATCTCCGAGCCCACGAGACT
+
AABABFAABDABGFGGGFFFGGGFHHHGFAGEHFGHFFGGHGGGHFHEFCAAGBHHHHHHHHHHHHEHHGCAEGHHGGGGGFFHHHHFHHGHHGFDCGDGHHGHHHHHHHHHHHGGGCGFHHHHGHBGEGHFFFFHGC@CGGHG?/>ADG
@M02034:409:000000000-BFKT7:1:1107:21604:11521 1:N:0:28
AAAGTCGAGGTGCCTAAAGTGGCAACCCAGACTTTTGGTTCGGTAGAGCTTCCTGTAGCCGCATGGCGTTCGTACTTAAATATGGAACTAACCATTCCAATTTTCGCTGTCTCTTATACACATCTCCGAGCCCACGAGACTCCTGAGCAT
+
CBCCCFCCCCBCGGGGGGGGGGGHHHHGGHHGHHHHHGHHHGGGHGHHHHHHHHHHHHHHGGGGGHHGFGGGGHHHHHHHHGHHHFHHHHHHHHHHHHHHHHHHHGGGGGHHHHHHHHHHHHHHHHHGGGGGGHGGCGGGGFHHHHHHHF
@M02034:409:000000000-BFKT7:1:1107:23669:11522 1:N:0:28
AAAGTCGAGGTGCCTAAAGTGGCAACCCAGACTCAGCCTTCGGTTGGTGGTGTAGAGCTTCCTGTAGCCGCATGGCGTTCGTACTTAAATATGGAACTAACCATTCCAATTTTCGCTGTCTCTTATACACATCTCCGAGCCCACGAGACT
+
BBBBADAABBBBGGGGGFGGGGGHHHHGGHHGHHHHHHH3GHFFECFEFGEFHHGGGHHHHHHHHGHHHGGFGGFHGGGGGEHHGHHHHHHHHGGBEGHGHHHGHHFFFHHHHFGCFFEBGHFH3FDGBC2GGBGGGF??C/CFGCGFDG
@M02034:409:000000000-BFKT7:1:1107:15286:11526 1:N:0:28
AAAGTCGAGGTGCCTAAAGTGGCAACCCAGACTGCGGCGACTGTTGGTGGTGTAGAGCTTCCTGTAGCCGCATGGCGTTCGTACTTAAATATGGAACTAACCATTCCAATTTTCGCTGTCTCTTATACACATCTCCGAGCCCACGAGACT
+
CCCCBFBCCCCCGGGGGGGFGGGHHHHGGHHGHHHGGGGGGGGHHHHGFGEFHHHHHHHHHHHHHHHHHGGGGGHHGGGGGGFHHHGHHHHHHHFHFHHGHHHHHHHHGGHHHHGGGGGHHGHHHHHHHHFHHHFGD/@DGGHGGGGGDH
@M02034:409:000000000-BFKT7:1:1107:23686:11528 1:N:0:28
AAAGTCGAGGTGCCTAAAGTGGCAACCCAGACTCAGCCTTCGGTTGGTGGTGTAGAGCTTCCTGTAGCCGCATGGCGTTCGTACTTAAATATGGAACTAACCATTCCAATTTTCGCTGTCTCTTATACACATCTCCGAGCCCACGAGACT
+
CCCCCFBBBCABGGGGGGGGGGGHHHHGGHHGHHHHHHHHHHGGGGGGFGEFGHHHHHHHHHHHHHHHHGGGGGHHGGGGFGGFHHHHHHHHHHHHHHGHHHHHHHHGHHHHHHGGGGGHHHHHHHHHHHGFFHFHE@DCGGHGGGGGGG
@M02034:409:000000000-BFKT7:1:1107:26981:11529 1:N:0:28
AAAGTCGAGGTGCCTAAAGTGGCAACCCAGACTGCTACTCATGTTGGTGGTGTAGAGCTTCCTGTAGCCGCATGGCGTTCGTACTTAAATATGGAACTAACCATTCCAATTTTCGCTGTCTCTTATACACATCTCCGAGCCCACGAGACT
+
AAAABFBBBD>AFFFFGGGGGGGHHHGGGH2FFHHHHHHHHHHGHHHGFFAFGFHHHHHHFHHHHHHEHGGEGFHHGGGGGGHHHHFFHHFHHHFFBGFFHFHHFGGFHHGHF4EFGGFBHGHHHHDGBBFHHHBGDBDGCFHGGGCGGH
@M02034:409:000000000-BFKT7:1:1107:4874:11530 1:N:0:28
AAAGTCGAGGTGCCTAAAGTGGCAACCCAGACTGTGAAGTCTGTTGGTGGTGTAGAGCTTCCTGTAGCCGCATGGCGTTCGTACTTAAATATGGAACTAACCATTCCAATTTTCGCTGTCTCTTATACACATCTCCGAGCCCACGAGACT
+
CBCCCFCCDDCCGGGGGGGGGGGHHHHGGHHGHHHHHHHEHHHHHHHEFGEFGGHHHHHHHHHHHHHGHGGGGGHHGGGGGFHHHHHHHHHHHHHFGHHGHHHGHHGHHHHHHFGGGGGHHHHHHHHHGGFHHHHGE@CCGGHGG/@EGF
@M02034:409:000000000-BFKT7:1:1107:2889:11530 1:N:0:28
AAAGTCGAGGTGCCTAAAGTGGCAACCCAGACTGGGTGTGGGGTTGGTGGTGTAGAGCTTCCTGTAGCCGCATGGCGTTCGTACTTAAATATGGAACTAACCATTCCAATTTTCGCTGTCTCTTATACACATCTCCGAGCCCACGAGACT
+
CCCCCFBADBBCGGGGGGGFGGGHHHHGGHHGHHHHGGGGGGGGGGGEFFBFHHHHHHHHHHHHHHHHHGGGEGHHGGGGGGHHHHGDHHGHHHDDGHBGHHGHHFGHHHHHHFGDFGGGHHHHFHFHFCGHGGGGC@@CDGHGGGGGGG
@M02034:409:000000000-BFKT7:1:1107:2907:11535 1:N:0:28
AAAGTCGAGGTGCCTAAAGTGGCAACCCAGACTGGGTGTGGGGTTGGTGGTGTAGAGCTTCCTGTAGCCGCATGGCGTTCGTACTTAAATATGGAACTAACCATTCCAATTTTCGCTGTCTCTTATACACATCTCCGAGCCCACGAGAC
+
CCCCBFABDDAAGGGGGGGGGGFHHHGGGAGGHHGGGFEGGECBAFC1BEAFFFGGHFFHHHHHHGHHHGGFGGHFGGGGGGFHHHHGHHHHHGFFGHGHHHEHHFHDFHHHHHGGGDFGDHHHHHGHFFFHHHGGGC><DGHGCFGGF
@M02034:409:000000000-BFKT7:1:1107:9565:11535 1:N:0:28
AAAGTCGAGGTGCCTAAAGTGGCAACCCAGACTACTAAGCCTGTTGGTGGTGTAGAGCTTCCTGTAGCCGCATGGCGTTCGTACTTAAATATGGAACTAACCATTCCAATTTTCGCTGTCTCTTATACACATCTC
+
CCCCBFCBCCBCGGGGGGGGGGGHHHHGGHHDHC3E55B3FFHHFHHAC?FFFFGBABGF5FFBFDG5B1F0EE11EEEFEEEEEFHHGFFEFB33BGHHB?3BF?E4BFFGHE/?E/EHBGFD4G44D22BFGF
@M02034:409:000000000-BFKT7:1:1107:20813:11537 1:N:0:28
AAAGTCGAGGTGCCTAAAGTGGCAACCCAGACTCAGGGTTCTGTTGGTGGTGTAGAGCTTCCTGTAGCCGCATGGCGTTCGTACTTAAATATGGAACTAACCATTCCAATTTTCGCTGTCTCTTATACACATCTCCGAGCCCACGAGACT
+
BBCCCFCCCCABGGGGGGGGGGGHHHHGGHHGHHHHHHFGHHHGHHHGGGEFGHHHHHHHHHHHHHHHHGGGGGHHGGGGGFHHHHHHHHHHHHHHGHGHHHHHGHGHHHHHHHGGGGGGHHHHGHHHFHEHHHHFGCGGGGHGGGGGGF
@M02034:409:000000000-BFKT7:1:1107:21924:11537 1:N:0:28
AAAGTCGAGGTGCCTAAAGTGGCAACCCAGACTAAGGATAAGGTTGGTGGTGTAGAGC
+
CCCCCFCCCCCCGGGGGGGFGGGHHHHGGHHGH33BG3EB3BGHD222A1EEA3D555
@M02034:409:000000000-BFKT7:1:1107:15277:11543 1:N:0:28
AAAGTCGAGGTGCCTAAAGTGGCAACCCAGACT
+
AABBBFBBBBBBGGGB44AAFFGHFHHDCHHGH
@M02034:409:000000000-BFKT7:1:1107:11072:11543 1:N:0:28
AAAGTCGAGGTGCCTAAAGTGGCAACCCAGACTACTGAGAATGTTGGTGGTGTAGAGCTTCCTGTAGCC
+
AABBBFAABBAACGGGGGGGCGGHHHHGGA22B335ADB5A355DBG22A2AA3AFHHF3F3BGA5D5A
@M02034:409:000000000-BFKT7:1:1107:3905:11543 1:N:0:28
AAAGTCGAGGTGCCTAAAGTGGCAACCCAGACTGTTGATGGTGTAAAGCTTCCTGTAGCCGCATGGCGTTCGTACTTAAATATGGAACTAACCATTCCAATTTTCGCTGTCTCTTATACACATCTCCGAGCCCACGAGACTCCTGAGCAT
+
BABABF@B@DAAFBBFGBGA54FAEC4EAGDCHHHHHGG5FHDG355BBFHGBGFGFGHHGC?EFHHC1>1EFCHFHDF@FBFFF3BBHBBGHFGFFEGFFFHHHC?EGGFHHGHFGGFEEHH3DFG?/</<FE/>/<?CGCCGEBFG1?
@M02034:409:000000000-BFKT7:1:1107:2386:11548 1:N:0:28
AAAGTCGAGGTGCCTAAAGTGGCAACCCAGACTGGGGGTGGGGTTGGTGGTGTAGAGCTTCCTGTAGCCGCATGGCGTTCGTACTTAAATATGGAACTAACCATTCCAATTTTCGCTGTCTCTTATACACATCTCCGAGCCCACGAGACT
+
CBCCCFCCCCABGGGGGGGGGGGHHHHGGHHGHHHHGGEFGGGGGGGGFGEFGFHFFHHHHHHHHHHHHGGEGGHGGFGGGFFHHHHHHHHHHHEFHHHGHFFGHFFFHHHHHGGGGGGGHFGHGHHHGFHHHHHFE>DCFGHGGFGGGG
@M02034:409:000000000-BFKT7:1:1107:3924:11552 1:N:0:28
AAAGTCGAGGTGCCTAAAGTGGCAACCCAGACTGTTGATGGTGTAAAGCTTCCTGTAGCCGCATGGCGTTCGTACTTAAATATGGAACTAACCATTCCAATTTTCGCTGTCTCTTATACACATCTCCGAGCCCACGAGACTCCT
+
BBBBBFBBDDBBGGGGGGGGGGGHHHHFGHHGCEHHFFHFHHHHGFHHHHHFHHHHGFHHGGGGGGHGGGGGGBGGHHGDGHHFHEGHHFHHHHGHHHHHHHHHHGGGGGHHHHHGHDHHHHGFHGFE>@DGEHGGFFGCGF2<
@M02034:409:000000000-BFKT7:1:1107:8983:11555 1:N:0:28
AAAGTCGAGGTGCCTAAAGTGGCAACCCAGACTAATAATAATGTTGGTGGTGTAGAGCTTCCTGTAGCCGCATGGCGTTCGTACTTAAATATGGAACTAACCATTCCAATTTTCGCTGTCTCTTATACACATCTCCGAGCCCACGAGACT
+
CCCCCFCCCBBBGGGGGGGGGGGHHHHGGHHGHHHHHHHHHHHHHGHGGGFFGHHFHHHHHHHHHGHHGGGFGGGFGGGGGGHGHHHHHHHHF3DGFHHHHHDGHFEFFGHHHHGGGGGHHHHHHHHHHHHHHHHGG<DGGGHGGGG?AG
@M02034:409:000000000-BFKT7:1:1107:2403:11555 1:N:0:28
AAAGTCGAGGTGCCTAAAGTGGCAACCCAGACTGGGGGTGGGGTTGGGGG
+
>>>>AD>A3>>AGGG5FBGFGGGHHHHGD2AFH3C22A2EEGGE0E?00E
@M02034:409:000000000-BFKT7:1:1107:27320:11556 1:N:0:28
AAAGTCGAGGTGCCTAAAGTGGCAACCCAGACTGGGGGGGGTGTTGGTGGTGTAGAGCTTCCTGTAGCCGCATGGCGTTCGTACTTAAATATGGAACTAACCATTCCAATTTTCGCTGTCTCTTATACACATCTCCGAGCCCACGAGACT
+
B@BBCFCCCCBBGGGGGGGGGGGGHHHEGHHFHHHHGGGGFFFFFFFFEFAEFFFFFFFFFFFFFFFFFFFFFFFFFFFFFFFFFFFFFFFFFFFFFFFFFFFFFFFFFFFFFBBDFFFFFFFFFFFFFFFFFFFFD@FFFFFFFFFFFF
@M02034:409:000000000-BFKT7:1:1107:12155:11564 1:N:0:28
AAAGTCGAGGTGCCTAAAGTGGCAACCCAGACTGGGTGTGGGGTTGGTGGTGTAGAGCTTCCTGTAGCCGCATGGCGTTCGTACTTAAATATGGAACTAACCATTCCAATTTTCGCTGTCTCTTATACACATCTCCGAGCCCACGAGACT
+
A1A1ADAAADAAFGGGG1GFGDFHFHHCFE0FGFEAC0A/B/EAAA/AA/AAGFGHHGHFHFHEFHHHHGGGEEHGGFGEFEGHEHEFFFFGHHFFHHFGHH1EGHGHFGHHHHGGGGGHHGHGBGGFFFGHCGG1C/ACCFGFC?CCCH
@M02034:409:000000000-BFKT7:1:1107:9695:11566 1:N:0:28
AAAGTCGAGGTGGCCTAAAGTGGCAACCCAGACTACTAAGAATGTTGGTGGTGTAGAGCTTCCTGTAGCCGCATGGCGTTCGTACTTAAATATGGAACTAACCATTCCAATTTTCGCTGTCTCTTATACACATCTCCGAGCCCACGAGAC
+
AABBBFBBBBBBGGGGGGGGGGFGHHHGGGGHGHHGHHHHFHHHHGHHGGGGGHFHFHHHHHGHHHHHHHFGCEGHHGGGGGGHHHH@GGHHHHHBFFHHHGGHHHHHHHFHHHHGGFGGHHHHHFFFHFHDGGHHHGC?DGGHGGCCDC
@M02034:409:000000000-BFKT7:1:1107:6128:11574 1:N:0:28
AAAGTCGAGGTGCCTAAAGTGGCAACCCAGACTCAGAATAATGTTGGTGGTGTAGAGCTTCCTGTAGCCGCATGGCGTTCGTACTTAAATATGGAACTAACCATTCCAATTTTCGCTGTCTCTTATACACATCTCCGAGCCCACGAGACT
+
BBBBBFBBBDBBGGGFGGGGFGGHFFHEAHHGHHHH3FGHHFADFGHEFGEFFGHFGHHHHHHFHHHHHGGEFGHHGFGGEFGGGHFFHHFHHGFGFG3CGHHGHHHHEGHHHHGGGGGGFHHHBGGFGFGHHHFHD@D?CGHGGGGGFF
@M02034:409:000000000-BFKT7:1:1107:11137:11578 1:N:0:28
AAAGTCGAGGTGCCTAAAGTGGCAACCCAGACTCTGAATCAGGTTGGTGGTGTAGAGCTTCCTGTAGCCGCATGGCGTTCGTACTTAAATATGGAACTAACCATTCCAATTTTCGCTGTCTCTTATACACATCTCCGAGCCCACGAGACT
+
BCBCBFCCCCAAGGGGGGGGGGGHHGHGGHHGHHHHHHHHHHHHHHGGGGEFHHHGHHGHHFHHGHHHHGGGGGHHGGGGGGHHHHHGGHHHHHFHHHHHHHHHHGHHHHHHHHGGGGEHHHHHHGHHHHHFHHHGF>DGGGHGGFGGGG
@M02034:409:000000000-BFKT7:1:1107:2357:11579 1:N:0:28
AAAGTCGAGGTGCCTAAAGTGGCAACCCAGAGGGTTGTGGGTGTAGAGCTTCCTGTAGCCGCATGGCGTTCGTACTTAAATATGGAACTAACCATTCCAATTTTTTCGCTGTCTCTTATACACATCTCCGAGCCCACGAGACTCCTGAGC
+
BBBBAFBBBBBAGGGGGGGGGGGGHHHGGHDGCEEGGEEGGFFFDGEGFHHGFHHHFGHGGGAEEG1EEFGGEFGGHHHGHHFHHFGGHGFHFHHHHHHHGHHHHGFEDGEE3FFFGFG3BFG2FC3DDED?FCEHEC>@/EHH11FGFF
@M02034:409:000000000-BFKT7:1:1107:27242:11579 1:N:0:28
AAAGTCGAGGTGCCTAAAGTGGCAACCCAGACTGGGTGTTGTGTTGGTGGTGTAGAGCTTCCTGTAGCCGCATGGCGTTCGTACTTAAATATGGAACTAACCATTCCAATTTTCGCTGTCTCTTATACACATCTCCGAGCCCACGAGACT
+
AABBAFBBBBABGGGGGGGGGGGGHHHGGHHGHHHHGEFGGHGHGHHEFGEFHHHHHHHHHHHHHHHHHGGGGGHHGGGGGGGHHHHHGHHHGGHGGHGFHHHGFFHBHHHHHHGGGGGHHHHHFHFHHHFHHHHHGG?CGGHGGC@EGG
@M02034:409:000000000-BFKT7:1:1107:22524:11585 1:N:0:28
AAAGTCGAGGTGCCTAAAGTGGCAACCCAGACTATGCATGATGTTGGTGGTGTAGAGCTTCCTGTAGCCGCATGGCGTTCGTACTTAAATATGGAACTAACCATTCCAATTTTCGCTGTCTCTTATACACATCTCCGAGCCCACGAGACT
+
CCCCCFABBBACGGGGGFGGGGGHHHHGGHHGHHHHHHHHGHHHHGHGGGFFGHHHHFHHHHHHHHHGHGGGGGHGGGGGGFHHHHHHGHHHHHFFHHHHHHGHHHHHHHHHHHGGGGGHHHHHHHHHFHFHHHHFGC?DGGHGG@CDGF
@M02034:409:000000000-BFKT7:1:1107:10022:11591 1:N:0:28
AAAGTCGAGGTGCCTAAAGTGGCAACCCAGACTGTGTCTAATGTTGGTGGTGTAGAGCTTCCTGTAGCCGCATGGCGTTCGTACTTAAATATGGAACTAACCATTCCAATTTTCGCTGTCTCTTATACACATCTCCGAGCCCACGAGACT
+
BCCCCFBCCCBCGGGGGGGGGGGGHHHGGGHGHHGGFGHHHHHGGHHEFGEFGFFFGGHHHHHHFGHHHGGGGGHHGGEFGFHHHHHFHHHHHHGGHHHHHHHHHHHHHHHHHHGGGGGHFHHHHHFHGFEFFHHHGFGCGGHGGCFGGH
@M02034:409:000000000-BFKT7:1:1107:17449:11599 1:N:0:28
AAAGTCGAGGTGCCTAAAGTGGCAACCCAGACTAATAATAAGGTTGGTGGTGTAGAGCTTCCTGTAGCCGCATGGCGTTCGTACTTAAATATGGAACTAACCATTCCAATTTTCGCTGTCTCTTATACACATCTCCGAGCCCACGA
+
BBB@BF?ABBAAGGGGCBGGGGGGHHHGGGAFH3BAA5FA5GFFFHCEGGGFHGGFHHHHHGHHHHHHFGGCGGHHGGGGGFHHHHHBGGHHHHE3@FFHHHHGHHFGFGHHHHEEGDGGHHHHGH4EDG2GGHHGD/D@DG//>C
@M02034:409:000000000-BFKT7:1:1107:9115:11606 1:N:0:28
AAAGTCGAGGTGCCTAAAGTGGCAACCCAGACTCAGTGTGGGGTTGGTGGTGTAGAGCTTCCTGTAGCCGCATGGCGTTCGTACTTAAATATGGAACTAACCATTCCAATTTTCGCTGTCTCTTATACACATCTCCGAGCCCACGAGACT
+
BCCBBFCCCCCCGGGGGGGGGGGHHHHGGHHGHHHHGHGHGGGEEGGGGGEFGHHHHHHHHHHHHHHHHGGGGGHHGEGGGGHHHHHHHHHHHHFHHHHHHHHHHHHHHHHHHHFGGGGHHHHHHHGHHHHHHHGHGCGGGGHGGFFGGH
@M02034:409:000000000-BFKT7:1:1107:17466:11607 1:N:0:28
AAAGTCGAGGTGCCTAAAGTGGCAACCCAGACTAATAATAAGGTTGGTGGTGTAGAGCTTCCTGTAGCCGCATGGCGTTCGTACTTAAATATGGAACTAACCATTCCAATTTTCGCTGTCTCTTATACACATCTCCGAGCCCACGAGACT
+
BAABBFAABDAAGGGDAFGDGBFHHHGGFHGFFHHGFHFHHHGHFHGEFD1AFFHEFGHHHGHHHHHHHGGFGEHHGGGGGFGHHHGGHHGFHHFEGGDBFGGGHGFHFHHHHHGGGDFFHFGHGHD?DGDGFHHHFC?CBFHGGC/?CF
@M02034:409:000000000-BFKT7:1:1107:22331:11611 1:N:0:28
AAAGTCGAGGTGCCTAAAGTGGCAACCCAGACTAATGCGCCTGTTGGTGGTGTAGAGCTTCCTGTAGCCGCATGGCGTTCGTACTTAAATATGGAACTAACCATTCCAATTTTCGCTGTCTCTTATACACATCTCCGAGCCCACGAGACT
+
BCCCCFBBCCCCGGGGGGGGGGGHHHHGGHHGHFHFDGD2AEHHHHGEGGFGFGHEFHHHHGHHHFGHFGGFGGHFGGGGGGHHGHHHGHGHHHHFBGHEHHBGHHHHFHHHGBEDFG/EFDGHGHDGHGBFBHHFG/CFGGEFCDGDDB
@M02034:409:000000000-BFKT7:1:1107:27441:11622 1:N:0:28
AAAGTCGAGGTGCCTAAAGTGGCAACCCAGACTCTGCTTGGTGGTGTAGAGCTTCCTGTAGCCGCATGGCGTTCGTACTTAAATATGGAACTAACCATTCCAATTTTCGCTGTCTCTTATACACATCCCGAGCCCACGAGACTCCTGATC
+
BBBBBFABDBABGGGGGGGGGGGHHHHGGHHGHHHHHHHHFHGGGGHHHGFGHHHHHHHHHHHGGFFGFHGGGGGGHHHGFHHHGHFFHHHHHHGGGHHHHHFGHHHH/EE/EFHHHHHHBFFFHHGGFEG/>CFHFG<>DEHHHHGH1?
@M02034:409:000000000-BFKT7:1:1107:13350:11622 1:N:0:28
AAAGTCGAGGTGCCTAAAGTGGCAACCCAGACTCAGCATACGGTTGGTGGTGTAGAGCTTCCTGTAGCCGCATGGCGTTCGTACTTAAATATGGAACTAACCATTCCAATTTTCGCTGTCTCTTATACACATCTCCGAGCCCACGAGACT
+
BBBBBFBBBBAAGGGGGGGFGGGHHHFGGHHGHHHHGHHHHGGHGGGEFG1FGGHHGEHHHHHDFHHEHGGEEEHFGFFEGEFHHHHGEGGHHHHHGHHEHGHHHHFHHHFHHHGGEFFBDGFHHHGHGH2GGEG?C@/>BFHGFGGGGF
@M02034:409:000000000-BFKT7:1:1107:2722:11627 1:N:0:28
AAAGTCGAGGTGCCTAAAGTGGCAACCCAGACTGCTCATAATGTTGGTGGTGTAGAGC
+
CCCCBFBCCCCCGGGGGGGGGGGHHHHGGHHGHH3F55D5FEGGAGHG22E113D555
@M02034:409:000000000-BFKT7:1:1107:27348:11628 1:N:0:28
AAAGTCGAGGTGCCTAAAGTGGCAACCCAGACTACGTATTCTGTTGGTGGTGTAGAGCTTCCTGTAGCCGCATGG
+
BBBBAFBBBDABGGGGGGFFGGGHHHHGGHHGHCFAA3DFGBGF5FAAAEEFFDG555BG5FGFF555FEE0E1?
@M02034:409:000000000-BFKT7:1:1107:22580:11629 1:N:0:28
AAAGTCGAGGTGCCTAAAGTGGCAACCCAGACTCATAATAATGTTGGTGGTGTAGAGCTTCCTGTAGCCGCATGGCGTTCGTACTTAAATATGGAACTAACCATTCCAATTTTCGCTGTCTCTTATACACATCTCCGAGCCCACGAGACT
+
AABABFBBBBABGGGGGGGFGFGCFHGFFHGGHHHGHHGGHHHHHHHEFG2BGFHFHEHHHFHHHHHHHGGGFGHGGEGEGECGGHFEHHDGHDDGFHHHHHHHHHHHHHHHHFGGGGFHHHHHFHHFHHHHGHHFF@GGGGHFGGGDDF
@M02034:409:000000000-BFKT7:1:1107:4534:11635 1:N:0:28
AAAGTCGAGGTGCCTAAAGTGGCAACCCAGACTCAGCCGAATGTTGGTGGTGTAGAGCTTCCTGTAGCCGCATGGCGTTCGTACTTAAATATGGAACTAACCATTCCAATTTTCGCTGTCTCTTATACTCATCTCCGAGCCCACGAGACT
+
A@B?AFBBBBABGGGAFGFGGCFHHGHEGHGGHFHHFFEAEFHFGHHFFG?FFFHGGBGHHFHHFHHHGCEEEGHHGGFGFEFFHG4B3FBFFF3@CGB3FCDGHFEE4BFHHFECF?EFHHGHGGGD32BGDD3DA/>></FCC//ADD
@M02034:409:000000000-BFKT7:1:1107:14658:11637 1:N:0:28
AAAGTCGAGGTGCCTAAAGTGGCAACCCAGACTTCGTGTCAGGTTGGTGGTGTAGAGCTTCCTGTAGCCGCATGGCGTTCGTACTTAAATATGGAACTAACCATTCCAATTTTCGCTGTCTCTTATACACATCTCCGAGCCCACGAGACT
+
BCCCBFCCCCCCGGGGGGGGGGGHHHHGGHHGHHHGGFHHHHHHHHGGFGFFGGHHHHHHHHHHHHHHHGGEGGHHGGGGGFHHHHHHHHHHHHBGFHHHHHHHHHGHHHHHHHGGGGGHHGHHHHHHHHHHFHHHGDGGGEHGGGGGGH
@M02034:409:000000000-BFKT7:1:1107:15552:11638 1:N:0:28
AAAGTCGAGGTGCCTAAAGTGGCAACCCAGACTCAGCTGCCGGTTGGTGGTGTAGAGCTTCCTGTAGCCGCATGGCGTTCGTACTTAAATATGGAACTAACCATTCCAATTTTCGCTGTCTCTTATACACATCTCCGAGCCCACGAGACT
+
BBBBBFBBBBBBGGGGGCGGGGGHHHHGGHHGHHFFGEG3BAFEEAGAFEEFGHGGHHHHHHHHGFHHGGCEEEHHGGFGGFHHHHFHFHEHHHHGGHGHHHFFHHHGHHHHHGEGGGGGHEGHBFGF3GFFFHFHFFGGGGHGGGF?.F
@M02034:409:000000000-BFKT7:1:1107:10423:11638 1:N:0:28
AAAGTCGAGGTGCCTAAAGTGGCAACCCAGACTCGGGGGGAGGTTGGTGGTGTAGAGCTTCCTGTAGCCGCATGGCGTTCGTACTTAAATATGGAACTAACCATTCCAATTTTCGCTGTCTCTTATACACATCTCCGAGCCCACGAGACT
+
CCCCCFCCCDAAGGGGGGGGGGGHHGHGGHHGHGGGGGGGCGCDHHGCFGAFFFFGHHHHHGHHHHHHGGGCDGHHGDGGGDFFHHHGHHHGHHGGGHGHHHHFGGFFFGGGGFGGGGFGGGFGGGGGECFGGGFBF:BDFFFFFFFFFF
@M02034:409:000000000-BFKT7:1:1107:15227:11642 1:N:0:28
AAAGTCGAGGTGCCTAAAGTGGCAACCCAGACTAATCTTAATGTTGGTGGTGTAGAGCTTCCTGTAGCCGCATGGCGTTCGTACTTAAATATGGAACTAACCATTCCAATTTTCGCTGTCTCTTATACACATCTCCGAGCCCACGAGACT
+
CCCCCFBCCCCCGGGGGGGGGGGHHHHGGHHGHHHHHHHHHHHHHHHFGGEFHHHGHHHHHHHHHHHHHGGEEGHHGGGGGFHHHHHHHHHHHHFHGHHHHHHHHHGHFHHHHHGGGGGHHHHHHHHHHHFHFHHGGFGCGGFFGGGGDH
@M02034:409:000000000-BFKT7:1:1107:24484:11651 1:N:0:28
AAAGTCGAGGTGCCTAAAGTGGCAACCCAGACTCCGAATTCTGTTGGTGGTGTAGAGCTTCCTGTAGCCGCATGGCGTTCGTACTTAAATATGGAACTAACCATTCCAATTTTCGCTGTCTCTTATACACATCTCCGAGCCCACGAGACT
+
BCCCBFCCCCABGGGGGGGGGGGGHHHGGHHGHHHGFGGHHHHHHHHEGGEFGHHHHHHHHHHHHHHHHGGGGGHHGGGGGGHHHHHHGHHHHHHFHHHFHHGHHHGHHHHHHHGGGGGHHHHHHHGFGCGHHHFHG?GGGGEGGGGGGH
@M02034:409:000000000-BFKT7:1:1107:10414:11654 1:N:0:28
AAAGTCGAGGTGCCTAAAGTGGCAACCCAGACTGGGATGTGGGTTGGTGGTGTAGAGCTTCCTGTAGCCGCATGGCGTTCGTACTTAAATATGGAACTAACCATTCCAATTTTCGCTGTCTCTTATACACATCTCCGAGCCCACGAGACT
+
CCDDCFCCCCBCGGGGGGGGGGGHHHHGGHHGH3GG23B3ABEEFGGGGGEFHHHHHHHHHHHHHHHHGGGEGGHHGGGGGGHHHHHHHHHHHHHHHHHHHHHHHHGHHHHHHHGGGGGHHHHHGHHHHHHHHHHHG@DFGGHGGGGGGG
@M02034:409:000000000-BFKT7:1:1107:25969:11657 1:N:0:28
AAAGTCGAGGTGCCTAAAGTGGCAACCCAGACTAATTGTGATGTTGGTGGTGTAGAGCTTCCTGTAGCCGCATGGCGTTCGTACTTAAATATGGAACTAACCATTCCAATTTTCGCTGTCTCTTATACACATCTCCGAGCCCACGAGACT
+
AABBAFBBB2>AGGGGFFGGGGGHHHHGGHHGHHHHGHHHHHHHHHEEGGGFGFHHHHHHHHHHFFHHHGGGGGHHGGGGGEFHHHHFHHHHHFHHHHEHGHGHHHHHHHHHHHGGGCGEFFHHHHFHGGBGHHG2C/BCCGHGGGGGGG
@M02034:409:000000000-BFKT7:1:1107:25196:11665 1:N:0:28
AAAGTCGAGGTGCCTAAAGTGGCAACCCAGACTGCGAGGGGTGTAGAGCTTCCTGTAGCCGCATGGCGTTCGTACTTAAATATGGAACTAACCATTCCAATTTTCGCTGTCTCTTATACACATCTCCGAGCCCACGAGACTCCTGAGCAT
+
AABB>FBBBBBBGGGAFGFGGGFHHHGGGHHGHGHECGGGGGGAFGGGHHHHHHHHHHGFFGGGGHHGGGGGGECGHHFGFFHGG3FHHFGHHEGHGHFFFHGGHGGGGGHHHHHHHHH3GFFFHHBGC/@CCGEG>//CGHFHG1CHHG
@M02034:409:000000000-BFKT7:1:1107:14753:11666 1:N:0:28
AAAGTCGAGGTGCCTAAAGTGGCAACCCAGACTACGCGTGATGTTGGTGGTGTAGAGCTTCCTGTAGCCGCATGGCGTTCGTACTTAAATATGGAACTAACCATTCCAATTTTCGCTGTCTCTTATACACATCTCCGAGCCCACGAGACT
+
CCCCBFCCCCBBGGGGGGGGGGGHHHHGGHHGHHHGGGGGGHHHHHHGGGEFFGHHHHHHHHHHHHHHHGGGGGHHGGGGGGHHHHHGHHGHHHHGGHGHHHHHHHHGHHHHHHGGGGGHHGHHGHGHHGHHHHGGD<DGGGHGCGGGGH
@M02034:409:000000000-BFKT7:1:1107:10397:11666 1:N:0:28
AAAGTCGAGGTGCCTAACGTGGCAACCCAGACTGGGATGTGGGTTGGTGGTGTAGAGCTTCCTGTAGCCGCATGGCGTTCGTACTTAAATATGGAACTAACCATTCCAATTTTCGCTGTCTCTTATACACATCTCCGAGCCCACGAGACT
+
A3AAAFBADB?AGGGGF4AFGFCHHHHGGCEFHCFHHFFAGHGGFCEEFG1E13FFHHHHHGHFGHHHFEC0EEFGGGGEEEFGHHFDHGFFHF3FFGDCGHHGHGFF4FHHHFEGG/EGFHGFBHBFFGFGHGHF?BC/CFHEDCGDGF
@M02034:409:000000000-BFKT7:1:1107:26127:11667 1:N:0:28
AAAGTCGAGGTGCCTAAAGTGGCAACCCAGACTGGGTTGGGTGTTGGTGGTGTAGAGCTTCCTGTAGCCGCATGGCGTTCGTACTTAAATATGGAACTAACCATTCCAATTTTCGCTGTCTCTTATACACATCTCCGAGCCCACGAGACT
+
BBBBBFBABDBAFGGGF4GGGGGHBGHGGAFFHB2F3AAEEGGGGFHGG?EFHFFGHHHHBEGHHFHGGGE>EECF/EEGEE1EFGFF3GGHFG33GHHHBG3FDBF4FGGGF4>EFDDGGHGHGGFHDGDFCGGHF/<<@FHGCG/.<D
@M02034:409:000000000-BFKT7:1:1107:26145:11680 1:N:0:28
AAAGTCGAGGTGCCTAAAGTGGCAACCCAGACTGGGTTGGGTGTTGGTGGTGTAGAGCTTCCTGTAGCCGCATGGCGTTCGTACTTAAATATGGTACTAACCATTCCAATTTTCGCTGTCTCTTATACACATCTCCG
+
CDDDCFDDDDCCGGGGGGGGGGGHHHHGGHHGHHFAB2AFEGGGEHAF11EFA3G5B5AF5FFGG5F53EE>EEF1>1>?E12??BG33@4?B?44B?FF303BFBFDFG?HHF/?EA<?DBFF3?3DFBFCGHH2C
@M02034:409:000000000-BFKT7:1:1107:16706:11682 1:N:0:28
AAAGTCGAGGTGCCTAAAGTGGCAACCCAGACTCGGAGACAGGTTGGTGGTGTAGAGCTTCCTGTAGCCGCATGGCGTTCGTACTTAAATATGGAACTAACCATTCCAATTTTCGCTGTCTCTTATACACATCTCCGAGCCCACGAGACT
+
BAAA?DA3>AA?FGGBBFFFDGFFGHHGGGDDHCF2AE2B222AB2EEFG1AGGHHHHGFDFBGFBFHHDEEGGEGGGGGGGFHHHHH3B4BFF33BFE3FHBGHBBFGHEHEFGGGGGHHFFFEHBF2FDGGGDDDC/B?FEF@G@AAF
@M02034:409:000000000-BFKT7:1:1107:25192:11682 1:N:0:28
AAAGTCGAGGTGCCTAAAGTGGCAACCCAGACTGCGAGGGGTGTAGAGCTTCCTGTAGCCGCATGGCGTTCGTACTTAAATATGGAACTAACCATTCCAATTTTCGCTGTCTCTTATACACATCTCCGAGCCCACGAGACTCCTGAGCAT
+
CCCCCFCCCCBCGGGGGGGGGGGHHHHGGHHGHFHFCEG2EEGGGHHG53FEGGHHDGFFEGEEGHFFEEFGGEEHFFFDFGHFD3FCGBGHFGGFH?GHHHHHFFGGGGFHGHF3FFFHGGGFGDGDCCFCG/FC<@EDHGHHGHHGGH
@M02034:409:000000000-BFKT7:1:1107:22369:11689 1:N:0:28
AAAGTCGAGGTGCCTAAAGTGGCAACCCAGACTACGTCGCATGTTGGTGGTGTAGAGCTTCCTGTAGCCGCATGGCGTTCGTACTTAAATATGGAACTAACCATTCCAATTTTCGCTGTCTCTTATACACATCTCCGAGCCCACGAGACT
+
BBCCCFCCCCBCGGGGGGGGGGGHHHHGGHHGHHHGFHGGGGGHHHHEFGEFGHHHHHHHHHHHHHHHHGGGGGHHGGGGGGHHHHHFHHHHHHHGHHHGHHHHHHHGHHHHHHGGGGGGHGHHHHHHHHHHHHHHGDGGGGHGGCFGFF
@M02034:409:000000000-BFKT7:1:1107:16381:11691 1:N:0:28
AAAGTCGAGGTGCCTAAAGTGGCAACCCAGACTTCGAAGAATGTTGGTGGTGTAGAGCTTCCTGTAGCCGCATGGCGTTCGTACTTAAATATGGAACTAACCATTCCAATTTTCGCTGTCTCTTATACACATCTCCGAGCCCACGAGACT
+
CBCCCFBCBDABGGGGGGGGGGGHHHHGGHHGHHFGGGGGHGHEGHEFGGFGHGHGHHHHHHHHHHHGHGGFGGHHGGGGGFHHHHHGHHHHHHFFFHHHFGHHHHHGHHHHHHGGGGFHDHGHHHHHHHHHHHFHGF?DFGHGGGCGGF
@M02034:409:000000000-BFKT7:1:1107:24846:11692 1:N:0:28
AAAGTCGAGTTGCCTAAAGTGGCAACCCAGTGTGTTGGTGGTGTAGAGCTTCCTGTAGC
+
BBBBBFBBB4AFGGGGGGGFGGGHHHHGGH4BFEAF22EC2BFH3FDF5BG535BA555
@M02034:409:000000000-BFKT7:1:1107:3348:11693 1:N:0:28
AAAGTCGAGGTGCCTAAAGTGGCAACCCAGCCTGTG
+
AAAAAFAA>?A11CFE1FFF11FGCAEEEF00BB1A
@M02034:409:000000000-BFKT7:1:1107:17290:11697 1:N:0:28
AAAGTCGAGGTGCCTAAAGTGGCAACCCAGACTGGTGGGGCGGTTGGTGGTGTAGAGCTTCCTGTAGCCGCATGGCGTTCGTACTTAAATATGGAACTAACCATTCCAATTTTCGCTGTCTCTTATACACATCTCCGAGCCCACGAGAC
+
BCCCBFCBCCBBGGGGGGGFFGGHHHHGGHHGHHHHHGGGGGGEGEGEFG1?FGFFHHFHHHFHFBGGHGGCEFHGEEGEGEGHHHGGHHFHHH2FHHEHHGGHHFFHHGHHHHCDGGGFHEHHFHFFFGGHFF1GECC@CFHGGCCG?
@M02034:409:000000000-BFKT7:1:1107:7881:11697 1:N:0:28
AAAGTCGAGGTGCCTAAAGTGGCAACCCAGACTAATCGTGATGTTGGTGGTGTAGAGCTTCCTGTAGCCGCATGGCGTTCGTACTTAAATATGGAACTAACCATTCCAATTTTCGCTGTCTCTTATACACATCTCCGAGCCCACGAGACT
+
AABBAFAA32>AGFGGGGGFGGGGHHHGGGGDH3GFFFHGGGFHBGEEFGEFGGEFEBHFFFGHHHG5FEEEGGFFE1EEFGGHFGFGGH4GHHGBCGFFB0?GFGE4DFFGF4EEDEGG4BFFHH4BF11?BDG?C/<@BCHGCCD/A?
@M02034:409:000000000-BFKT7:1:1107:7900:11701 1:N:0:28
AAAGTCGAGGTGCCTAAAGTGGCAACCCAGACTAATCGTGATGTTGGTGGTGTAGAGCTTCCTGTAGCCGCATGGCGTTCGTACTTAAATATGGAACTAACCATTCCAATTTTCGCTGTCTCTTATACACATCTCCGAGCCCACGAGACT
+
CCCCCFCCCCCCGGGGGGGGGGGHHHHGGHHGHFHHHGHHGGHGHHHGGGEGHHHGHHHHHHHHGFHHHGGEFGHGGGGGGGHHHHHHHHHHHFDFHGHHHHFHHGGHHHGHHHGGGGGHHHHHHHHHHGHHHHHHGCCFGGHGGGGGGG
@M02034:409:000000000-BFKT7:1:1107:15555:11706 1:N:0:28
AAAGTCGAGGTGCCTAAAGTGGCAACCCAGACTGAGAATCGTGTTGGTGGTGTAGAGCTTCCTGTAGCCGCATGGCGTTCGTACTTAAATATGGAACTAACCATTCCAATTTTCGCTGTCTCTTATACACATCTCCGAGCCCACGAGACT
+
CCCCCFCCCCABGGGGGGGGGGGHHHHGGHHGHHHHHHHHHHHHHHHGFGEFGHHHHHHHHHHGHHHHHGGGGGHHGGGGGGHHHHHHHHHHHHHHHHGHHHHHHHHHFGHHHHGGGGGHHHHHHHFGHHGHHHHHGCCGGGHGGFGGGF
@M02034:409:000000000-BFKT7:1:1107:25123:11710 1:N:0:28
AAAGTCGAGGTGCCTAAAGTGGCAACCCAGACTCATAAGCAGGTTGGTGGTGTAGAGCTTCCTGTAGCCGCATGGCGTTCGTACTTAAATATGGAACTAACCATTCCAATTTTCGCTGTCTCTTATACACATCTCCGAGCCCACGAGACT
+
BBBBBFBBBBBBGGGGFGGGGGGHHHHGGHHGHHHHHHHHHHHGGHGGGGEFHGHHHHHHHHHHHHHGHGGFGGHHGGGGGGGHHHHHHHHHHHHGGHHHHHHGHHGHFHHHHHGGGGGGHHHHGHHHHGFHHHHHG/BCDGGECDGFGH
@M02034:409:000000000-BFKT7:1:1107:19876:11713 1:N:0:28
AAAGTCGAGGTGCCTAAAGTGGCAACCCAGACTGTTGGTAAGACTGAGCTTCCTGTAGCCGCATGGCGTTCGTACTTAAATATGGAACTAACCATTCCAATTTTCGCTGTCTCTTATACACATCTCCGAGCCCACGAGACTCCTGAGCAT
+
CCCCCFCCCCBBGGGGGGGGGGGHHGHGGHHGHHHHHHEGHHHHHHHHHHHHHHHHHHHHGGGGGHHGFGGGFGGHHHGHHHHHHFGHHHHHHHHHHHHHHHHHHGGGGGHHHHHHHHHFHHHHHGHGGG?CFGGCCGGGHHHHHHHHGF
@M02034:409:000000000-BFKT7:1:1107:16668:11721 1:N:0:28
AAAGTCGAGGTGCCTAAAGTGGCAACCCAGACTGATAAGAATGTTGGTGGTGTAGAGCTTCCTGTAGCCGCATGGCGTTCGTACTTAAATATGGAACTAACCATTCCAATTTTCGCTGTCTCTTATACACATCTCCGAGCCCACGAGACT
+
BCBBBFCCCCBCGGGGGGGGGGGGHHEFGHHGHHHHHHHGHHHHHHHEFGEFHGHHHGHHHHHHHHHHHGFEGGHHGFGGGFGHHHHHHHHHHHGHHHHHHHHHHHHGHHHHHFGGGGEHHHHHHHHHGHHHHHHGGFGGGGHGGCGGGF
@M02034:409:000000000-BFKT7:1:1107:23310:11731 1:N:0:28
AAAGTCGAGGTGCCTAAAGTGGCAACCCAGCGGAGGGGTGGTGTAGAGCTTCCTGTAGCCGCATGGCGTTCGTACTTAAATATGGTACTAACCATTCCAATTTTCGCTGTCTTGTATACACATCTCCGAGCCCACGAGACTCCTGAGCA
+
AAAAAFAAADAAGCF1F1B3GGCBGHHGG0FE0A/EEEGE/EEGEH2FGHFHHGEHFHFGEEEECHFGG?FEEF/GHBBGFHFGH2BFH2GBFGHHHFFDFGHFHGGCC/BF21B1BB22@@FCF1GCC?C/?/FC<C?CFHHHHHHHH
@M02034:409:000000000-BFKT7:1:1107:19606:11736 1:N:0:28
AAAGTCGAGGTGCCTAAAGTGGCAACCCAGACTACGAAGCCTGTTGGTGGTGTAGAGCTTCCTGTAGCCGCATGGCGTTCGTACTTAAATATGGAACTAACCATTCCAATTTTCGCTGTCTCTTATACACATCTCCGAGCCCACGAGACT
+
BBABCFCCCCCCGGGGGGGGGGGHHHHGGHHGH3GFGH22BAFHGHHFGGEFHHHHHHHHHHHHHHHHHGGGGGHHGGGGGGHHHHHHHHHHHHHHHHHHHHHHHHHHFHHHHHGGGGGHHHHHHHFHGHHHHHHHGCGGGGHGGGGGGB
@M02034:409:000000000-BFKT7:1:1107:3564:11740 1:N:0:28
AAAGTCGAGGTGCCTAAAGTGGCAACCCAGACTGGGGTTGGGGTTGGTGGTGTAGAGCTTCCTGTAGCCGCATGGCGTTCGTACTTAAATATGGAACTAACCATTCCAATTTTCGCTGTCTCTTATACACATCTCCGAGCCCACGAGACT
+
AABAAFABB2AAGGGGCFGGGGGGHHHDDFGFHFHHGGEECG?EEGCFGGEEGHHGGHHHGHHHHGHHHGG?FGHHGGGGGGHGHHDFGGFHHGFGHHHGHHHFHGHHHGHHHHGGGGGGHFGHHHFFFFHHFHFHF/@CCGHGG?CEGH
@M02034:409:000000000-BFKT7:1:1107:13814:11744 1:N:0:28
AAAGTCGAGGTGCCTAAAGTGGCAACCCAGACTAATGAGAAGGTTGGTGGTGTAGAGCTTCCTGTAGCCGCATGGCGTTCGTACTTAAATATGGAACTAACCATTCCAATTTTCGCTGTCTCTTATACACATCTCCGAGCCCACGAGACT
+
CCCCCFBCCCBCGGGGGGGGGGGHHHHGGHHGHHHF5BEAGHHHGHGGGGGGHHHHHHHHHHHHHHHHHGGGGGHHGGGGGGHHHHHHHHHHHHHHHHHHHHHHHHGHHHHHHHGGGGGGHHHHGHHHGHHHHHGHGDGGGGHGGGGGGG
@M02034:409:000000000-BFKT7:1:1107:5365:11744 1:N:0:28
AAAGTCGAGGTGCCTAAAGTGGCAACCCAGACTAATAATCAGGTTGGTGGTGTAGAGCTTCCTGTAGCCGCATGGCGTTCGTACTTAAATATGGAACTAACCATTCCAATTTTCGCTGTCTCTTATACACATCTCCGAGCCCACGAGACT
+
BBBCBFBCCBBBGGGGFDGGGGGHHGHGGFHGHFDGHGHHGHHHHH2EFDEF1BGFGFHHFHHHGGFFFGGCGGHF?EEGGGHHGGGGGDHHHHE3EGFG3?3FBFG4FGHHHBEDGEFGFGHFGFHFFBFHHGHBF?/BCF<CC/A?AF
@M02034:409:000000000-BFKT7:1:1107:9549:11746 1:N:0:28
AAAGTCGAGGTGCCTAAAGTGGCAACCCAGACTGTTAATCAGGTTGGTGGTGTAGAGCTTCCTGTAGCCGCATGGCGTTCGTACTTAAATATGGAACTAACCATTCCAATTTTCGCTGTCTCTTATACACATCTCCGAGCCCACGAGAC
+
BABBBFBBBBBBFGGGGGGFGGGHHHHGGHFFHGHHGGHHHHHGGHGEFGEFGHHHHHHHHHHHHHHHHGGGGGHHGGGGGGBGGHHHHHHHHHHHHGHHHHHHHHHHFHHHHGGGGGGGGGHHFHEHFGDGCGHFGCCFGFHGGGG/D
@M02034:409:000000000-BFKT7:1:1107:5190:11747 1:N:0:28
AAAGTCGAGGTGCCTAAAGTGGCAACCCAGACTGCTCCGCATGTTGGTGGTGTAGAGCTTCCTGTAGCCGCATGGCGTTCGTACTTAAATATGGAACTAACCATTCCAATTTTCGCTGTCTCTTTACACATCTCCGAGCCCACGAGACTC
+
ABBCAFBCBCBBGGGGGGGGGGGHHHHGGHHGG3FGHGCEEFGGFHHEFDAFGFHHHHHGHHHHGHHGHGGGGGHHGGFGGFCGHGHGHHHDGFGFGHFFF0DGHHGFHHHHHG?DFGGEFGHFH3FGFHGHGFHGFGC@FGFGCGGGHH
@M02034:409:000000000-BFKT7:1:1107:25080:11747 1:N:0:28
AAAGTCGAGGTGCCTAAAGTGGCAACCCAGACTAATAATAAG
+
A?AAADAA>?ABGGGGGGGG54CCGHHAF22BFBGHBFG555
@M02034:409:000000000-BFKT7:1:1107:25103:11750 1:N:0:28
AAAGTCGAGGTGCCTAAAGTGGCAACCCAGACTAATAATAAGGTTGGTGGTGTAGAGCTTCCTGTAGCTGCATGGCGTTCGTACTTAAATATGGAACTAACCATTCCAATTTTCGCTGTCTCTTATACACATCTCCGAGCCCACGAGACT
+
CCCCCFCCCCCCGFGGFFGGGGGHHHHGGHHGH33DGHHBEAGBBFEAAEFEFAEDE5BF5FGDFDGB5BFBFGFAEEEGGEEEGFH33BGEGG3@FGFHB13FGFGBBFDHHFEGGE?BDEFFDG??GEBGGFHED/DGFEHGGCCDCH
@M02034:409:000000000-BFKT7:1:1107:3222:11752 1:N:0:28
AAAGTCGAGGTGCCTAAAGTGGCAACCCAGACGGTTGGTGGTGTAAGGCTTCCTGTAGCCGCATGGCGTTCGTACTTAAATATGGAACTAACCATTCCAATTTTCGCTGTCTCTTATACACATCTCCGAGCCCACGAGACTCCTGAGCAT
+
ABBBAFAADD>AFGDGGGFEGF2AGFFFFEGDFDFFGGEFCFFHFHHHCGHHBGHHGGGGEAEEEH1EFEGFEFGGHFFEHGHHHBEFHFHCFFHHF??GHHHHHG?EEFGFHHFHHFGFBDGBFF2?/BBFFHGB/A?<FH1FHGGFHB
@M02034:409:000000000-BFKT7:1:1107:6052:11756 1:N:0:28
AAAGTCGAGGTGCCTAAAGTGGCAACCCAGACTGATAATAATGTTGGTGGTGTAGAGCTTCCTGTAGCCGCATGGCGTTCGTACTTAAATATGGAACTAACCATTCCAATTTTCGCTGTCTCTTATACACATCTCCGAGCCCACGA
+
BAAAADAB?A>AGGFG4FGDGGGCCG4AFEFFHCBA5DADHG5DFBAFFEBAGHHGFB3FFFFHDHFHHGG?E1GGEEECAE2GHHGHFGGBFHBGFGFEHEBGGEGHFHFGHGFG?/E34GFFGGBDFGBGHHFHD/BC@E/?CC
@M02034:409:000000000-BFKT7:1:1107:24871:11758 1:N:0:28
AAAGTCGAGGTGCCTAAAGTGGCAACCCAGACTAAGTCTAGTGTTGGTGGTGTAGAGCTTCCTGTAGCCGCATGGCGTTCGTACTTAAATATGGAACTAACCATTCCAATTTTCGCTGTCTCTTATACACATCTCCGAGCCCACGAGACT
+
BABBBFBBBDABGGGGGGGGGGGHHHHGGHHGHHHHFGHHHHHHHHGGGGGGHGHFEHHHGHHHHHHHHGFFGEHHGGGGGGHHHHD3GHHHHHFFHHHHFHBFHGFGHHHHHHGGGGGHHHHHHHGGHGFHGHHGG@DCCFFGBDGCFH
@M02034:409:000000000-BFKT7:1:1107:2199:11761 1:N:0:28
AAAGTCGAGGTGCCTAAAGTGGCAACCCAGACTATTG
+
ABBBAFBBBBABFFGFF4FGFGGHHGHGFHHCHHFG5
@M02034:409:000000000-BFKT7:1:1107:13094:11761 1:N:0:28
AAAGTCGAGGTGCCTAAAGTGGCAACCCAGACTGCGTTGAGTGTTGGTGGTGTAGAGCTTCCTGTAGCCGCATGGCGTTCGTACTTAAATATGGAACTAACCATTCCAATTTTCGCTGTCTCTTATACACATCTCCGAGCCCACGAGACT
+
CCCCCFCCCCBCGGGGGGGGGGGHHHHGGHHGHHHGEEGHHHHHHHHDFGFFGEHFHHHHGHHHHHHGHGGGGGHGGGGGGBFHGHHHHGHHGHFFHHGHBFFHHHGFHGHHHHGGGGFFHHHGFHHFFBHHHHHEG?CC?FHGGGFDGF
@M02034:409:000000000-BFKT7:1:1107:7782:11765 1:N:0:28
AAAGTCGAGGTGCCTAAAGTGGCAACCCAGACTTGTCCGGCGGTTGGTGGTGTAGAGCTTCCTGTAGCCGCATGGCGTTCGTACTTAAATATGGAACTAACCATTCCAATTTTCGCTGTCTCTTATACACATCTCCGAGCCCACGAGAC
+
CCCCBFBBBCBBGGGGGGGGGGGHHHHGGHHGHFEED52AE2AEEGGGGGGGHHHEFHHHHHHHHHHHHGGGGGHGGGGGGGHHHHHHHHHHHHFGHHHHHHHHGHHHGHHHHHGGGGGHHGHHFHGHHHHHGHHHGCGGGGHGGFCGF
@M02034:409:000000000-BFKT7:1:1107:6499:11767 1:N:0:28
AAAGTCGAGGTGCCTAAAGTGGCAACCCAGACTACGAATAATGTTGGTGGTGTAGAGCTTCCTGTAGCCGCATGGCGTTCGTACTTAAATATGGAACTAACCATTCCAATTTTCGCTGTCTCTTATACACATCTCCGAGCCCACGAGACT
+
BBBBBFBBBBAAGGGGGGGG5FFHHHHGGHHGHHGGEHHGHHHHFHHEFGGFFDGFGGHHFHHHGFHHHGGCGGHEFFEFGFHHHFHHHHHHHHDGHHHHHFGGHFHBBFGGG?EGGGGHHHHHFHBDGFHHGHFGFDGGCFGGCGGGGG
@M02034:409:000000000-BFKT7:1:1107:9560:11769 1:N:0:28
AAAGTCGAGGTGCCTAAAGTGGCAACCCAGACTGTTAATCAGGTTGGTGGTGTAGAGCTTCCTGTAGCCGCATGGCGTTCGTACTTAAATATGGAACTAACCATTCCAATTTTCGCTGTCTCTTATACACATCTCCGAGCCCACGAGACT
+
CCCCCFCCCCCCGGGGGGGGGGGHHHHGGHFGHHDGEFHFFEFGBG?AFAFFGFGFGHFHHHHHE5GEHGG>EFFC@EEGGGGFHHHFHFHEFF3BFGHF303BGFFBFFGHHD@EFDEGHHHGGF4?DCGFHHHFD<CCC/EECGCDGG
@M02034:409:000000000-BFKT7:1:1107:25286:11769 1:N:0:28
AAAGTCGAGGTGCCTAAAGTGGCAACCCAGACTAGTAAGGATGTTG
+
CCCCCFCCCCCCGGGGGGGGGGGHHHHGGHHCGHC5A5A33BFG5G
@M02034:409:000000000-BFKT7:1:1107:5093:11770 1:N:0:28
AAAGTCGAGGTGCCTAAAGTGGCAACCCAGACTACGTGTGGGGTTGGTGGTGTAGAGCTTCCTGTAGCCGCATGGCGTTCGTACTTAAATATGGAACTAACCATTCCAATTTTCGCTGTCTCTTATACACATCTCCGAGCCCACGAGACT
+
CBCCCFCCCCAAGGGGGGGGGGGHHHHGGHHGHHFGGHHGFGGEGGGEFEFFHHHHHHHHHHHHGHHFHGGGGGHHGGGGGGGHHHHHHHHHHHHFHFHHHGFHGHHGGHHHHHGGGGGHHGHHHHHHHHGHHHHHG/CDGEHGGGGGD>
@M02034:409:000000000-BFKT7:1:1107:17330:11772 1:N:0:28
AAAGTCGAGGTGCCTAAAGTGGCAACCCAGACTAATAAGCAGGTTGGTGGTGTAGAGCTTCCTGTAGCCGCATGGCGTTCGTACTTAAATATGGAACTAACCATTCCAATTTTCGCTGTCTCTTATACACATCTCCGAGCCCACGAGACT
+
CCCBCFCCCCCCGGGGGGGGGGGGHHHGGHHGHHHHHHHHHHHHHHGEFGEFFFGGHGHHHHHHHHGHHGGGGGHHGGGGGGHHHHHGHHHHHHFFHHEFHHHHHHHHHHHHHHGGGGGGHHHHHHHGHHHHHHFGFDGCGGHGGGGGGG
@M02034:409:000000000-BFKT7:1:1107:26152:11775 1:N:0:28
AAAGTCGAGGTGCCTAAAGTGGCAACCCAGACTAGTAAGAATGTTGGTGGTGTAGAGCTTCCTGTAGCCGCATGGCGTTCGTACTTAAATATGGAACTAACCATTCCAATTTTCGCTGTCTCTTATACACATCTCCGAGCCCACGAGACT
+
CCCCCFCBCBABGGGGGGGFGGGHHHHGGHHGHHHHHHHFHHHGHHHGFGFFGHHHHGHHHHHHHHHHHGGGGGHHGGGGGGHHHHHHHHHHHHHGHHGGHHFHHHHHFHHHHHGGGGGHHHHHHHHHGGGHHHHHFCGGGGHGGGGGGH
@M02034:409:000000000-BFKT7:1:1107:11322:11775 1:N:0:28
AAAGTCGAGGTGCCTAAAGTGGCAACCCAGACTCCGCAGCCTGTTGGTGGTGTAGAGCTTCCTGTAGCCGCATGGCGTTCGTACTTAAATATGGAACTAACCATTCCAATTTTCGCTGCTCTTATACACATCTCCGAGCCCACGAGACTC
+
CCCCCFCCCCCCGGGGGGGGGGGHHHHGGHHGHHHGGGGGHHHHHHHGGGEFHHHHHHHHHHHHHHHHHGGEGGHHGGGGGGHHHHHHHHHHHHFHHHHHHHHHHHHHHHHHGHGGGGGHHHHHHHFHGFGGHHHGGGGGGHGGFGGGHH
@M02034:409:000000000-BFKT7:1:1107:24878:11775 1:N:0:28
AAAGTCGAGGTGCCTAAAGTGGCAACCCAGACTAAGTCTAGTGTTGGTGGTGTAGAGCTTCCTGTAGCCGCATGGCGTTCGTACTTAAATATGGAACTAACCATTCCAATTTTCGCTGTCTCTTATACACATCTCCGAGCCCACGAGACT
+
AAAA?F@AADAAGGGGFGGGGFFHGGGGGHHGHGHHHHHBFHHFGHGEGDEFEGHHBDHGHHHHFGBGGA00BEHHGEEGGEHHHHHHGHHEFF3GFGHFHHHHFHHHHHHHHHGGGCEBGFHFHHFHEGEHHHHHGC/BCCGGF?@/<F
@M02034:409:000000000-BFKT7:1:1107:26465:11777 1:N:0:28
AAAGTCGAGGTGCCTAAAGTGGCAACCCAGACTAATACGAATGTTGGTGGTGTAGAGCTTCCTGTAGCCGCATGGCGTTCGTACTTAAATATGGAACTAACCATTCCAATTTTCGCTGTCTCTTATACACATCTCCGAGCCCACGAGACT
+
CCCBCFBBBCBCGGGGGGGGGGGGHHHGGHHGHHHHHHHGHHHHHHHGGGEFHHHHHHHHHHHHHHHHHGGGGGHGGGGGGGHHHHHHHHHHHHFHGHHHHHHHHHHHHHHHHHGGGGGHHHHHHHHHGHHHHHHHGCCGGGHGGGGGGH
@M02034:409:000000000-BFKT7:1:1107:5973:11787 1:N:0:28
AAAGTCGAGGTGCCTAAAGTGGCAACCCAGACTCATGAGCGGGTTGGTGGTGTAGAGCTTCCTGTAGCCGCATGGCGTTCGTACTTAAATATGGAACTAACCATTCCAATTTTCGCTGTCTCTTATACACATCTCCGAGCCCACGAGAC
+
CCCCCFCCCCBCGGGGGGGGGGGHHHHGGHHGGH3FGDABEEFG1FGEFEFFFBGAEEGG5GGHHFFFGFG/FEFFEEEFGGFGHHHBFHHFGG33FGHHCC3FFEHF4DEHH4CGGGGHHHGGFG>>FFFCHHHFG/<CFG/FCCGGC
@M02034:409:000000000-BFKT7:1:1107:14926:11790 1:N:0:28
AAAGTCGAGGTGCCTAAAGTGGCAACCCAGACTGTTTCGCAGGTTGGTGGTGTAGAGCTTCCTGTAGCCGCATGGCGTTCGTACTTAAATATGGAACTAACCATTCCAATTTTCGCTGTCTCTTATACACATCTCCGAGCCCACGAGACT
+
CCCCCFCCCCABGGGGGGGFGGGHHHEEGHHGHHHHHHGGGGGHHHGFFGEFFFHFHHHHHHHHHHHHHFGEFGHHGGGGGFHHHHHFHHHHHHDFHHHHHGFHHHGDHHHHHGEFGGGGHHHHHHD?FFHHFHBFD/CDGGHGGGGGEH
@M02034:409:000000000-BFKT7:1:1107:9981:11791 1:N:0:28
AAAGTCGAGGTGCCTAAAGTGGCAACCCAGACTCCGCAGCAGGGTGGTGTAGAGCTTCCTGTAGCCGCATGGCGTTCGTACTTAAATATGGAACTAACCATTCCAATTTTCGCTGTCTCTTATACACATCTCCGAGCCCACGAGACTCCT
+
AABABFAADBAAGFGGGGGGGCGHHHHGGFFGHGHGFCEGHFCGGEEAFBFF5GHHHHHHFGBFHHGGGGGHHGGGGGGF1GHHEBFDEHFFFHH3GHFGFHHHHDGHHHHGGGGGHHHHFHHHHGHGGCGHFG/DGCGHGG?DDADGFG
@M02034:409:000000000-BFKT7:1:1107:18556:11796 1:N:0:28
AAAGTCGAGGTGCCTAAAGTGGCAACCCAGACTACTCAGGGTGTTGGTGGTGTAGAGCTTCCTGTAGCCGCATGGCGTTCGTACTTAAATATGGAACTAACCATTCCAATTTTCGCTGTCTCTTATACACATCTCCGAGCCCACGAGACT
+
CCCCCFCCCBAAGGGGGGGFFGGHHHHGGHHGHHHHHHHHHGGGGHHFFGBFGHHHHHHHHHHHHHHHHGGGGGHHGFGGGGHHHHHFHHHHHHFHGGGFHHFHHHHGHHHGHHGGGGGGHHHHHGHFFHGHFHFHGGGFGGGGGGGGGF
@M02034:409:000000000-BFKT7:1:1107:2538:11796 1:N:0:28
AAAGTCGAGGTGCCTAAAGTGGCAACCCAGACTCGGGAGGGGGTTGGTGGTGTAGAGCTTCCTGTAGCCGCATGGCGTTCGTACTTAAATATGGAACTAACCATTCCAATTTTCGCTGTCTCTTATACACATCTCCGAGCCCACGAGACT
+
ABAABFBBBDABGGGGGGGGGGGHGHHGGHHGGHGGGEEFGGEFEEGEFDBFGFFFHGGHHGHGHGHGHFEEEGHHGGGGFEGFHGGBFGGHHHFFFHHHHAGGGFFFHHHHHHGFGGGGHHHHFFHHFFHHHHE<C-@DCEHEDAGGGH
@M02034:409:000000000-BFKT7:1:1107:2918:11797 1:N:0:28
AAAGTCGAGGTGCCTAAAGTGGCAACCCAGACTATGACTACGGTTGGTGGTGTAGAGCTTCCTGTAGCCGCATGGCGTTCGTACTTAAATATGGAACTAACCATTCCAATTTTCGCTGTCTCTTATACACATCTCCGAGCCCACGAGAC
+
AAAAAB1>>AAAGGGB1FGFAGFHHHHGGCHFH11A212DAE/FF?EEFFEFHHBFFHFHHGFHHHHHHE@EFEHHGGGGGGHHHHHGFHHHHBHHHHHHHGHGFHFFHHHHHHGGGFGHGHHHHGGFGHHHHHHFE>BCCGHGCCCFE
@M02034:409:000000000-BFKT7:1:1107:11138:11799 1:N:0:28
AAAGTCGAGGTGCCTAAAGTGGCAACCCAGACTGATAAGTCGGTTGGTGGTGTAGAGCTTCCTGTAGCCGCATGGCGTTCGTACTTAAATATGGAACTAACCATTCCAATTTTCGCTGTCTCTTATACACATCTCCGAGCCCACGAGACT
+
CCCCCFCCCCCBGGGGGGGGGGGHHHHGGHHGHHHHHHHFHGGGGGGGGGEFHHHHHHHHHHHHHHHHHGGGGGHHGGGGGGHHHHHHHHHHHHHHHHHHHHHHHHHHHHHHHHGGGGGGHHHHGHHHGHGHHHHHGCGCGGHGGGGGGH
@M02034:409:000000000-BFKT7:1:1107:16789:11799 1:N:0:28
AAAGTCGAGGTGCCTAAAGTGGCAACCCAGACTAATAATACGGTTGGTGGTGTAGAGCTTCCTGTAGCCGCATGGCGTTCGTACTTAAATATGGAACTAACCATTCCAATTTTCGCTGTCTCTTATACACATCTCCGAGCCCACGAGACT
+
CCCCCFCCCCCCGGGGGGGGGGGGHHHGGHHGHHHHHHHHHHGHGGGEFGBFEGHGHHHGHHHHHGHHHGGGGGHGGGGGGGHHHHHHHHGHHHHHHHHHHFHHHHHHHHHHHGGGGGGHHGHHHHHHHHEHHHHHCCGCGGGGGGGGGF
@M02034:409:000000000-BFKT7:1:1107:20857:11810 1:N:0:28
AAAGTCGAGGTGCCTAAAGTGGCAACCCAGACTATGAAGCATGTTGGTGGTGTAGAGCTTCCTGTAGCCGCATGGCGTTCGTACTTAAATATGGAACTAACCATTCCAATTTTCGCTGTCTCTTATACACATCTCCGAGCCCACGAGAC
+
CCCCCFCCCCCCGGGGGGGFGGGHHHHGGHHGH3AB5G533DGGHHHGGGFFHHHHHHHHHHHHGHHHHGGGGGHHGGGGGGHHHHHHHHHHHHHHGHHHHHHHHHHHGHHHHHGGGGGHHFHHGHHHGHHHHHHHGFGGGGHGG?DGG
@M02034:409:000000000-BFKT7:1:1107:10660:11810 1:N:0:28
AAAGTCGAGGTGCCTAAAGTGGCAACCCAGACTACGACTTCTGTTGGTGGTGTAGAGCTTCCTGTAGCCGCATGGCGTTCGTACTTAAATATGGAACTAACCATTCCAATTTTCGCTGTCTCTTATACACATCTCCGAGCCCACGAGACT
+
BBBABFBBDBABGGGGGGGGGFGGFHHEGDGFFGGEFEFGFHHBFGEGGFEFGHHFHHHHDGHFGFFEFGGGGGHHG?EFEGCGEGHEGHGGGD33FFFHHHHHHHHHHHHHHHGGGGFFHHHHHHHFHHFHGHGGD/CFGEGE@/@ADF
@M02034:409:000000000-BFKT7:1:1107:17653:11823 1:N:0:28
AAAGTCGAGGTGCCTAAAGTGGCAACCCAGACTAATAAGAATGTTGGTGGTGTAGAGCTTCCTGTAGCCGCATGGCGTTCGTACTTAAATATGGAACTAACCATTCCAATTTTCGCTGTCTCTTATACACATCTCCGAGCCCACGAGACT
+
AABBBFAABB>AGBGGGGGGFGGHHHCEGHGGHFFCFGFEGHCGGHGEFEAFGFGGHHHGGFHFFGGHHGCGGGHHGAEFEEEEGHFE3GFHHHHHHHFGHGHFHHFFHHHHHBEDEEADFEGHFH4FD3DGCDFFE/DCCFHG@/CDDD
@M02034:409:000000000-BFKT7:1:1107:9529:11826 1:N:0:28
AAAGTCGAGGTGCCTAAAGTGGCAACCCAGACTAGTGCGCATGTTG
+
CCCCCFACCCBCGGGGGGGGGGGHHHHGGHHGHH3GH5A22B2BDG
@M02034:409:000000000-BFKT7:1:1107:20849:11827 1:N:0:28
AAAGTCGAGTTGCCTAAAGTGGCAACCCAGACTAT
+
AAAAAFAAD111BFGGFGGFGGFHHHHGGGHGHAG
@M02034:409:000000000-BFKT7:1:1107:15870:11827 1:N:0:28
AAAGTCGAGGTGCCTAAAGTGGCAACCCAGACTGCTTCGACTGTTGGTGGTGTAGAGCTTCCTGTAGCCGCATGGCGTTCGTACTTAAATATGGAACTAACCTTTCCAATTTTCGCTGTCTCTTATACACATCTCCGAGCCCACGAGACT
+
CCCCCFCCCCBBGGGGGGGGGGGHHHHGGHHGHHHHHHGHGGGHHHGGGGEFGFHHHHHHHHHHHHHHHGGGGGHHGGGGGEGHHHHHHHHHHHHHGHHGHHHHHHGHHHHHHHGGGGGHHGHHHHHFFHFHHHHHGDGGGGHGGGGGGH
@M02034:409:000000000-BFKT7:1:1107:5242:11827 1:N:0:28
AAAGTCGAGGTGCCTAAAGTGGCAACCCAGTGGAAGGGTGGTGTAGAGCTTCCTGTAGCCGCATGGCGTTCGTACTTAAATATGGAACTAACCATTCCAATTTTCGCTGTCTCTTATACACATCTCCGAGCCCACGAGACTCCTGAGCAT
+
BABABFCCCCCCGGGGGGGGGGGHHHHGGHHHHHHHGGGFGGGHHHHHHHHHHHHHHHHHGGGGGHHGGGGGFGHHHGHHHHHHHGHFHHHGHHHHHHGGHHHHHGGGGGHHHHHHHHHHHHHHHHHGGGCFGHGDBD/EGHFHHGHHH?
@M02034:409:000000000-BFKT7:1:1107:17626:11835 1:N:0:28
AAAGTCGAGGTGCCTAAAGTGGCAACCCAGACTGTGGCTGGTGTAGAGCTTCCTGTAGCCGCATGGCGTTCGTACTTAAATATGGAACTAACCATTCCAATTTTCGCTGTCTCTTATACACATCTCCGAGCCCACGAGACTCCTGAGCAT
+
CCCCCFCCCCCCGGGGGGGGGGGHGHHGGHHGHHHHHFHGCHHHH5GFHHHHHHHHHHHHGGGGFHGGEGGGGHHHHHHFGHHGHBGHHFFHHHHHHHHHHHHHHGGGGGHHHHHGHHEGHGHHHHHGGGGGGHGF<BBEFCHHC1GHH?
@M02034:409:000000000-BFKT7:1:1107:2514:11838 1:N:0:28
AAAGTCGAGGTGCCTAAAGTGGCAACCCAGACTAAGAATCAGGTTGGTGGTGTAGAGCTTCCTGTAGCCGCATGGCGTTCGTACTTAAATATGGAACTAACCATTCCAATTTTCGCTGTCTCTTATACACATCTCCGAGCCCACGAGACT
+
CCCCCFCCCCBBGGGGGGGGGGGGHHHGGHHGHHBHHHHHHHHGHHGEFEEFGHHGHHHHHHHGGHHHHGGGGGHHGGGGGFHHHHGHHHHGHHHHHHGGHHFGHGGHHHHHHHGGGGGFGHHHHHHHGGFHHGFGGGGGGGHGGGGGGG
@M02034:409:000000000-BFKT7:1:1107:4887:11844 1:N:0:28
AAAGTCGAGGTGCCTAAAGTGGCAACCCAGACTAATACGCAGGTTGGTGGTGTAGAGCTTCCTGTAGCCGCATGGCGTTCGTACTTAAATATGGAACTAACCATTCCAATTTTCGCTGTCTCTTATACACATCTCCGAGCCCACGAGACT
+
BBBAAFBBBB2AGGGGGGGGGFFFHHHEGCAFCGGHHGCFEEGE32AEFFEFGGHBGHHHFGHGFEHGHGGGGGHHGG@FFGHECFGGHHFHHB@EFGDFGHHHGHHHFGGGHHGDGGE3DGFH3FBFDFD2CGHHGCGCCFEFC@GC/D
@M02034:409:000000000-BFKT7:1:1107:22188:11849 1:N:0:28
AAAGTCGAGGTGCCTAAAGTGGCAACCCAGACTAGTAATAATGTTGGTGGTGTAGAGCTTCCTGTAGCCGCATGGCGTTCGTACTTAAATATGGAACTAACCATTCCAATTTTCGCTGTCTCTTATACACATCTCCGAGCCCACGAGACT
+
BABBAFABBBBBGFGFGGGGGGGHHHHGFHHGHGHHHHHHHHHHHHHGFFEFGHHGHHHHHHHHHHHGGGGGGEHFFEGGGEGHHGFHGFHHHH3BGHHGFGBGFHGFHHHHHHGGGGGHHHHHGHHHGGHHHHHHFBFGGGHGGCGDGH
@M02034:409:000000000-BFKT7:1:1107:16146:11853 1:N:0:28
AAAGTCGAGGTGCCTAAAGTGGCAACCCAGACTCAGCAGACGGTTGGTGGTGTAGAGCTTCCTGTAGCCGCATGGCGTTCGTACTTAAATATGGAACTAACCATTCCAATTTTCGCTGTCTCTTATACACATCTCCGAGCCCACGAGACT
+
BBBBBFBBBBABGGGGGGGGGFGHHHHGGGGFHHHHHHHGHGGGGGGAFEBFGFFFHHHHHFHFGHHHHGGGGGHHGFGGGEGHHHHHHGHHHHGHGHHHHHHHHHGFHHHHHHGGGGGGHHHHHHHHGHHHHHHHGFFFGGHGGGGGGB
@M02034:409:000000000-BFKT7:1:1107:23961:11854 1:N:0:28
AAAGTCGAGGTGCCTAAAGTGGCAACCCAGACTACGCATCAGGTTGGTGGTGTAGAGCTTCCTGTAGCCGCATGGCGTTCGTACTTAAATATGGAACTAACCATTCCAATTTTCGCTGTCTCTTATACACATCTCCGAGCCCACGAGACT
+
BCCCBFCCCCAAGGGGGGGGGGGHHHHGGHHGHHGGGGGGHHHHFHGEFGEFFGHHHHHHHHHHHHHGFGGGGGGGGEFGG?FHHHHHHHHHHHFGGHGHGHFHHHGHHHHHHDFGGGFHHHHHGHHHGFFHHHGFE@GGGGHGGGGGGG
@M02034:409:000000000-BFKT7:1:1107:17562:11859 1:N:0:28
AAAGTCGAGGTGCCTAAAGTGGCAACCCAGTATGTTGGTGGTGTAGAGCTTCCTGTAGCCGCATGGCGTTCGTACTTAAATATGGAACTAACCATTCCAATTTTCGCTGTCTCTTATACACATCTCCGAGTCCACGAGACTCCTGAGCA
+
A?ABBFABBBABGGGGGGGGGGGHHGHGGHHGGFHFHHEFGGGHHFHHGHHHGHHHGHHHGGFGGGFGEGGGEFCGGFBGHHHHH3BFHGHHF3FDHHEHHHFHFEGGGGHHHHHHHHHGHGHHHHGECFCHHGHG@@DGGHGHHHFEG
@M02034:409:000000000-BFKT7:1:1107:10799:11859 1:N:0:28
AAAGTCGAGGTGCCTAAAGTGGCAACCCAGACTAATAGGAAGGTTGGTGGTGTAGAGCTTCCTGTAGCCGCATGGCGTTCGTACTTAAATATGGAACTAACCATTCCAATTTTCGCTGTCTCTTATACACATCTCCGAGCCCACGAGACT
+
AAACBFCBBBAAFGGGGGGGGGGHHHHGGHHGHBGHG53BDFGFGHGGGGGFHHHGHHHHHHHHHHHHHGGGGFHHGEGGGFGHHHHGHHHGHFHHHHGHHHHHHHHHHHHHHHGGGGGHGFHHHHGHGHECGFHFFFCGGGGGGGGGGF
@M02034:409:000000000-BFKT7:1:1107:17884:11860 1:N:0:28
AAAGTCGAGGTGCCTAAAGTGGCAACCCAGACTAGGCCTGGGGTTGGTGGTGTAGAGCTTCCTGTAGCCGCATGGCGTTCGTACTTAAATATGGAACTAACCATTCCAATTTTCGCTTCTCTTATACACATCTCCGAGCCCACGAGACTC
+
CCCCCFCCCCCCGGGGGGGGGGGHHHHGGHHGHHHFHHHGHGGGGGGGGGGGHHHFHHHHGHHHHFHGHGGGGGHGGGGGGFFHHHHHHHHHHHFFHHHHFGFGHDHFHHHHHGGGGHGHHHHHH3FHHDGHHHGGGGGGGHFC//CDFF
@M02034:409:000000000-BFKT7:1:1107:4879:11862 1:N:0:28
AAAGTCGAGGTGCCTAAAGTGGCAACCCAGACTAATACGCAGGTTGGTGGTGTAGAGCTTCCTGTAGCCGCATGGCGTTCGTACTTAAATATGGAACTAACCATTCCAATTTTCGCTGTCTCTTATACACATCTCCGAGCCCACGAGACT
+
CBCCCFCBCBBBGGGGGFGFFGGHHHHGGHHGHHHHHHHGDGGGGHEEFEECFFHFEFGHBGHHHDGFFFG>EEHFEEEFFEFHHHHHGHHHGF3@GHHGGFBFHGFFGGHHHFGGGGEFGHFGGHHDGGFHHHGHD@DC/FHGFGGGFF
@M02034:409:000000000-BFKT7:1:1107:2414:11874 1:N:0:28
ACAGTCGAGGTGCCTAAAGTGGCAACCCAGACTCATAATCAGGTTGGTGGTGTAGAGCTTCCTGTAGCCGCATGGCGTTCGTACTTAAATATGGAACTAACCATTCCAATTTTCGCTGTCTCTTAT
+
>1>AAFAAD1A1BGBAF1D3BDEHBAFE0FCF11BGD2DBFF1DAGEEFEAFGGGGHHHHGFGFHGHEHEE>EEGGEEEFEEB?FFFGEGGHGB11BB1BBF1FF22BBFHGHFEEEGGBGGHG1G
@M02034:409:000000000-BFKT7:1:1107:17893:11876 1:N:0:28
AAAGTCGAGGTGCCTAAAGTGGCAACCCAGACTAGGCCTGGGGTTGGTGGTGTAGAGCTTCCTGTAGCCGCATGGCGTTCGTACTTAAATATGGAACTAACCATTCCAATTTTCGCTTCTCTTATACACATCTCCGAGCCCACGAGACTC
+
CCCCCFCCCCBBGGGGGGGGGGGHHHHGGHHGHHHHHHHGHGGGFGGGGGFFGHHHHHHGHHHHHHHHHGGGGGHHGEGGGGHHHHHHHHHHHHFFHHHHHHGHFHHHFHHHHHGGGHGHHHHHHHBHHFFGHFDGFGGGGHGGGFGDHG
@M02034:409:000000000-BFKT7:1:1107:10242:11877 1:N:0:28
AAAGTCGAGGTGCCTAAAGTGGCAACCCAGACTCATCCTCATGTTGGTGGTGTAGAGCTTCCTGTAGCCGCATGGCGTTCGTACTTAAATATGGAACTAACCATTCCAATTTTCGCTGTCTCTTATACACATCTCCGAGCCCACGAGACT
+
BBBBBF@BBBBBGGGGGGGGGGGHHHHGGHHGHGHHHHHHHHGAGHGEFEGGADGDFGGGGGGHGFFGHDGEEGFAEEEGGECGHHHFFHGFFHB3GGHHFGBGEBEFFGGHGFEGGGGHHHHEFHHFBCGGFHGFD/BD//AFCDC?/<
@M02034:409:000000000-BFKT7:1:1107:21785:11882 1:N:0:28
AAAGTCGAGGTGCCTAAAGTGGCAACCCAGACTATGAGGGGGGTTGGTGGTGTAGAGCTTCCTGTAGCCGCATGGCGTTCGTACTTAAATATGGAACTAACCATTCCAATTTTCGCTGTCTCTTATACACATCTCCGAGCCCACGAGACT
+
BBCCCFCCCCACGGGGGGGGGGGHGHHGGHHGHHHHHHGGGGGDGGGFFGCFGHHHHHHHHHHHGHHHHGGGGGHHGDGGGGHHHHGGHHHHHHHGHHHGHHHHHHGGHHHHHHGGGGGGGGGGGGGGGGGGGGGGG?FGGGGFFFFFFF
@M02034:409:000000000-BFKT7:1:1107:11850:11883 1:N:0:28
AAAGTCGAGGTGCCTAAAGTGGCAACCCAGACTGATAATAAGGTTGGTGGTGTAGAGCTTCCTGTAGCCGCATGGCGTTCGTACTTAAATATGGAACTAACCATTCCAATTTTCGCTGTCTCTTATACACATCTCCGAGCCCACGAGACT
+
CCCCCFCCCCBCGGGGGGGGGGGHHHHGGHHGHHHHHHHHHHHHGHGGGGEFHHHHHHHHHHHHHHHHHGGFGGHHGGGGGGHHHHHHHHHHHHHHHHGHHHGHHHHHHHHHHHGGGGGGHHHHHHHHHHHHHHHHGDFGGGHGGGGGGH
@M02034:409:000000000-BFKT7:1:1107:6232:11886 1:N:0:28
AAAGTCGAGGTGCCTAAAGTGGCAACCCAGAATGTTGGTGGTGTAGAGCTTCCTGTAGCCGCATGGCGTTCGTACTTAAATATGGAACTAACCATTCCAATTTTCGCTGTCTCTTATACACATCTCCGAGCCCACGAGACTCCTGAGCAT
+
AAAAA3AADDAAGFGGG1FGGGGHHGGGGHFGHHHHHHEGCFEGFHFFFHFHHHHHHHGFFCEFFHHGGGGGGFEGF2GHHGFHH1BFGDGFHHHHHFFHHHHHBEGGGEFGFGHFHGG21FFFFB<E/BCGEHEC/>CEDFHGG1GFD<
@M02034:409:000000000-BFKT7:1:1107:3741:11888 1:N:0:28
AAAGTCGAGGTGCCTAAAGTGGCAACCCAGACTAATAATACGGTTGGTGGTGTAGTGCTTCCTGTAGCCGCATGGCGTTCGT
+
CCCCCFCCBCBCGGGGGGGGGGGHHHHGGHHGH33DADGF52EG2E2A11E113D535AB5F5GA555AEE0BE?10>>11>
@M02034:409:000000000-BFKT7:1:1107:4312:11891 1:N:0:28
AAAGTCGAGGTGCCTAAAGTGGCAACCCAGACTAAGGATCCGGTTGGTGGTGTAGAGCTTCCTGTAGCCGCATGGCGTTCGTACTTAAATATGGAACTAACCATTCCAATTTTCGCTGTCTCTTATACACATCTCCGAGCCCACGAGACT
+
BCCCCFCCBCCCGGGGGGGGGGGHHHHGGHHGHHHHHHHHHHGGGGGGFGEFHHHGHHHHHHHHHGHHHGGGGGHHGGGGGGHHHHHHHHHHGHGFHHGGHHFHHHHHHGHHHHGGGGGHHHHHHHHHFFBHHHHHE?FGGFHGGGGGGF
@M02034:409:000000000-BFKT7:1:1107:4530:11891 1:N:0:28
AAAGTCGAGGTGCCTAAAGTGGCAACCCAGACTGATCCGAGGGTTGGTGGTGTAGAGCTTCCTGTAGCCGCATGGCGTTCGTACTTAAATATGGAACTAACCATTCCAATTTTCGCTGTCTCTTATACACATCTCCG
+
BBBAAFABBBBBGGGGGGGGFGGHHHHGGFHGHC3FFHFEEGGGHGGFFGEFGGHHHHHHHGHHHHHHHGEEFGHFGGGFFFGHHHGFHFGHHGDDFFBGFGGGHFFDFFHHHBEFGGGHHGHFFHFGBBBGGGD2C
@M02034:409:000000000-BFKT7:1:1107:3690:11891 1:N:0:28
AAAGTCGAGGTGCCTAAAGTGGCAACCCAGACTACGGATGGTGTTGGGGGTGTAGAGCTTCCTGTAGCCGCATG
+
CCCCCFBBCCCBGGGGGGGGGGGHHHHGGHHGHH3B22BEGHHHFHE00AEA>3F555B@5B@5B4B4F1E/EE
@M02034:409:000000000-BFKT7:1:1107:25448:11892 1:N:0:28
AAAGTCGAGGTGCCTAAAGTGGCAACCCAGACTGGTCATTGTGT
+
CCCCBFABCBBBGGGGGGGGGGGHHHHGGHHGHF2G55DG5DFG
@M02034:409:000000000-BFKT7:1:1107:11699:11892 1:N:0:28
AAAGTCGAGGTGCCTAAAGTGGCAACCCAGACTGATAATAAGGTTGGTGGTGTAGAGCTTCCTGTAGCCGCATGGCGTTCGTACTTAAATATGGAACTAACCATTCCAATTTTCGCTGTCTCTTATACACATCTCCGAGCCCACGAGACT
+
AA3>ADAAA2>AGGGGGGGGFBFHHHHGFEEEHHHHFCGFHHF5BGC?BE1BBGFFHHHHHGHHFEGHHGGGGGHHGGGGGGFHHHHGBGFGH3FDFHHCGGFFHHHHHHHHGHC?EGGGFHFHHHHHEFEGGHBGE?/@CFEFCGGDGB
@M02034:409:000000000-BFKT7:1:1107:17708:11893 1:N:0:28
AAAGTCGAGGTGCCTAAAGTGGCAACCCAGACTGTTGTGGGGGTAGAGCTTCCTGTAGCCGCATGGCGTTCGTACTTAAATATGGAACTAACCATTCCAATTTTCGCTGTCTCTTATACACATCTCCGAGCCCACGAGACTCCTGAGCAT
+
BBBBAFBBBBBBGGGGGGGGGGGHFHHGGHHGHHHHHHGGGGGGGGHHHHHHHHHHHHHHGGCGFHHGGGGG?FGGHHHHHHHHHGHHFGHHHHHHHHHHHHHHHGGGGGHHHHHHHFHHHGHHHGHGCGGGGHGFDGGGHGFHGGFGHG
@M02034:409:000000000-BFKT7:1:1107:6248:11895 1:N:0:28
AAAGTCGAGGTGCCTAAAGTGGCAACCCAGAATA
+
AAAABFABDBAAFGGGGGGGGFGCHHHGGAA355
@M02034:409:000000000-BFKT7:1:1107:11747:11895 1:N:0:28
AAAGTCGAGGTGCCTAAAGTGGCAACCCAGACTAGTAATAATGTTGGTGGTGTAGAGCTTCCTGTAGCCGCATGGCGTTCGTACTTAAATATGGAACTAACCATTCCAATTTTCGCTGTCTCTTATACACATCTCCGAGCCCACGAGACT
+
CCCCCFCCCCCCGGGGGGGGGGGHHHHGGHHGHGHHGHHHHHHHHHHGGGFFGFHFHHHHHHHHHHHGHGGGGGHHGGGGGGGHHHHGHHHHHHBFHHHHHHHHHHHFFGHHHHGGGGFGFGHHHHGHHHHHGHHDDBCFGGHGGGGDGH
@M02034:409:000000000-BFKT7:1:1107:25466:11897 1:N:0:28
AAAGTCGAGGTGCCTAAAGTGGCAACCCAGACTAATAAGAATGTTGGTGGTGTAGAGCTTCCTGTAGCCGCATGGCGTTCGTACTTAAATATGGAACTAACCATTCCAATTTTCGCTGTCTCTTATACACATCTCCGAGCCCACGAGACT
+
CCCDCFCDCDBBGGGGGGGGGGGHHHHGGGHGHHFGFHHDEGHHHHHGGGGGHHHHHHHHHHHHHHHHHGGGGGHHGGGGGFHHHHHGHHHHHHHHHHGHHHHHHHHHGHHHHHGGGGGHGHHHHHGHHHHHGHHGGCDGGGHGGGGGGF
@M02034:409:000000000-BFKT7:1:1107:27053:11906 1:N:0:28
AAAGTCGAGGTGCCTAAAGTGGCAACCCAGACTAATCATCAGGTTGGTGGTGTAGAGCTTCCTGTAGCCGCATGGCGTTCGTACTTAAATATGGAACTAACCATTCCAATTTTCGCTGTCTCTTTT
+
CCCCCFCCCCCCGGGGGGGGGGGHHHHGGHHGHH3F3AF5DGHFGHGEFGGGHHHHHHHHHGHHHHHHHGGGGGHHGGGGGGHHHHHHHHHHHHGHHHHGHHHHHHGHHHHHHHGGGGGHHHH?4B
@M02034:409:000000000-BFKT7:1:1107:11717:11907 1:N:0:28
AAAGTCGAGGTGCCTAAAGTGGCAACCCAGACTGATAATAAGGTTGGTGGTGTAGAGCTTCCTGTAGCCGCATGGCGTTCGTACTTAAATATGGAACTAACCATTCCAATTTTCGCTGTCTCTTATACACATCTCCGAGCCCACGAGACT
+
CCCCCFCCCCABGGGGGGGGGGGHHHHGGHHGHHHHHHHHHHHHHHGEFGEFGHHHHHHHHHHHHFHHHGGGGGHHGGGGGFGHHHGHHHHHHGFHHHGFHHGHHHGHHHHHHHGGGGGHHHHHHHGHGGFHHHHFG?DCGFHGGGGGGH
@M02034:409:000000000-BFKT7:1:1107:10100:11911 1:N:0:28
AAAGTCGAGGTGCCTAAAGTGGCAACCCAGACTGAGAAGGGTGTAGAGCTTCCTGTAGCCGCATGGCGTTCGTACTTAAATATGGAACTAACCATTCCAATTTTCGCTGTCTCTTATACACATCTCCGAGCCCACGAGACTCCTGAGCAT
+
BAAABFBBBBABFGFGGGGFGFEFHFHFFHHDHHHHHFFHG2FEFGFFHHHGGHHHFHHHEEEEEFGEEGGGEGHGFFHHGDGFHEBGHFHHHGHHHHHHHHHHGGEGGEHHFGGBGBE4GFB?FBFE/B?G/FF><</?GFHHFHEFF<
@M02034:409:000000000-BFKT7:1:1107:21865:11914 1:N:0:28
AAAGTCGAGGTGCCTAAAGTGGCAACCCAGACTCAGAATCATGTTGGTGGTGTAGAGCTTCCTGTAGCCGCATGGCGTTCGTACTTAAATATGGAACTAACCATTCCAATTTTCGCTGTCTCTTATACACATCTCCGAGCCCACGAGACT
+
DDDDDFCCCCBBGGGGGGGGGGGHHHHGGHHGH33BFHHFHGHGHHHGGGFFGHHHHHHHHHHHHGHHHGGGGGHHGGGGGGHHHHHHHHHHHHHHHHHHHHHHHHGHHHHHHHGGGGGHHHHHHHHGGGGHHHHHGCGGGGHGGGGGGF
@M02034:409:000000000-BFKT7:1:1107:12459:11925 1:N:0:28
AAAGTCGAGGTGCCTAAAGTGGCAACCCAGACTGGGGCGGGGGTTGGTGGTGTAGAGCTTCCTGTAGCCGCATGGCGTTCGTACTTAAATATGGAACTACCCATTCCAATTTTCGCT
+
B?ABBFBB@AA@GFG5BAFGGCFFHHGGGHHGHHHHGGGGG/EEEEGEFF/C?GG2GHGHBGHFFDG>GGGBDFGA@DCFFD<FCGHFFFHGHH1<CGG/<<<CHFF=DGFHHD-.A
@M02034:409:000000000-BFKT7:1:1107:12476:11928 1:N:0:28
AAAGTCGAGGTGCCTAAAGTGGCAACCCAGACTGGGGCGGGGGTTGGTGGTGTAGAGCTTCCTGTAGCCGCATGGCGTTCGTACTTAAATATGGAACTAACCATTCCAATTTTCGCTGTCTCTTATACACATCTCCGAGCCCACGAGACT
+
CCCCCFCCCCBBGGGGGGGGGGGHHHHGGHHGHFHEFGGGGGGEEEGEFF?FGGHFHHHHHHHHHHHGHGFGGGHHGDGEGDGHFHGHHHDHHHBGHFGHFHHHHHGHHHHHHHGGGGFGHFHHGHHHHHHHGGGGGAGGGGFGG??EGF
@M02034:409:000000000-BFKT7:1:1107:8879:11937 1:N:0:28
AAAGTCGAGGTGCCTAAAGTGGCAACCCAGACTAATAATAAGGTTGGTGGTGTAGAGCTTCCTGTAGCCGCATGGCGTTCGTACTTAAATATGGAACTAACCATTCCAATTTTCGCTGTCTCTTATACACATCTCCGAGCCCACGAGACT
+
BBBAAFBBBBABGGGGGGGGGEFHHHAAEGHGHGHDGFFFGF3FGGGAFAABBDADGFFGHGHEGHHHHGGGGGHHGEEFGEGGHHGEHFEHFHFFHHGHHFBGHHFHBGHHHGEGGGAGFGGGGF4FGHGHHFHHE@DGCGAFGCFGGF
@M02034:409:000000000-BFKT7:1:1107:13952:11938 1:N:0:28
AAAGTCGAGGTGCCTAAAGTGGCAACCCAGACTTGTGGTCTGGTTGGTGGTGTAGAGCTTCCTGTAGCCGCATGGCGTTCGTACTTAAATATGGAACTAACCATTCCAATTTTCGCTGTCTCTTATACACATCTCCGAGCCCACGAGACT
+
CCCCCFABBCAAGGGGGGFGGGGFHHHGGHHGHHHHHGGHHHGHHG?EFFABGDGD5EGHHHHHHHHHHGGEEEHFGGGEGEFFHHHFHHBGGGEFEHGHHGHHHHGH4FHHHF?AEFEGGGHHEH3GFG22CGDBD/C@BFGG/@CE?G
@M02034:409:000000000-BFKT7:1:1107:27219:11939 1:N:0:28
AAAGTCGAGGTGCCTAAAGTGGCAACCCAGACTGATACGATTGTTGGTGGTGTAGAGCTTCCTGTAGCCGCATGGCGTTCGTACTTAAATATGGAACTAACCATTCCAATTTTCGCTGTCTCTTATACACATCTCCGAGCCCACGAGACT
+
BBBBBFBBBD>AGGGFFGGGGGGHHHHGGHHGHHHF55F22AFGGHHAFEEFEFHFHHHHHHHHHGHHHGGGGGHHGGGGGGHHGHHHHHFHHHEHFHFFEEGHGHFHFHHHHHGGGGEGHHHHHHGHGHHFFGFFGBF@GGHGGGFGGF
@M02034:409:000000000-BFKT7:1:1107:26639:11942 1:N:0:28
AAAGTCGAGGTGCCTAAAGTGGCAACCCAGACTGCGCCGTCGGTTGGTGGTGTAGAGCTTCCTGTAGCCGCATGGCGTTCGTACTTAAATATGGAACTAACCATTCCAATTTTCGCTGTCTCTTATACACATCTCCGAGCCCACGAGACT
+
CCCCCFCCCCAAGGGGGGGGGGGHHHHGGHHGHHHGGGGEGGGGGGGFFGEFGHHHHHHHHHHHHHHHHGGGGGHHGFGGGGHHHHHGHHHHHHHHHHGHHHGHHHHHHHHHHHGGGGGHGFHHHHGHHHGHHHHFGGGGGGHGGGGGGH
@M02034:409:000000000-BFKT7:1:1107:14556:11943 1:N:0:28
AAAGTCGAGGTGCCTAAAGTGGCAACCCAGACTGTTAATAATGTTGGTGGTGTAGAGCTTCCTGTAGCCGCATGGCGTTCGTACTTAAATATGGAACTAACCATTCCAATTTTCGCTGTCTCTATACACATCTCCGAGCCCACGAGACTC
+
BAABBFCCCCCCGGGGGGGGGGGHHHHGGHHGHHHHHHHHHHHHHHHGGGEFGHHHHHHHHHHHHHHHHGGGGGHHGGGGGFHHHHHHHHHHHHHGHHHGHHFHHHHGHHHHHHGGGGGHHHHHHFFHHGGHHHHGGGGGGHGGGGGGHF
@M02034:409:000000000-BFKT7:1:1107:7241:11946 1:N:0:28
AAAGTCGAGGTGCCTAAAGTGGCAACCCAGACTCCGTATCTTGTTGGTGGTGTAGAGCTTCCTGTAGCCGCATGGCGTTCGTACTTAAATATGGAACTAACCATTCCAATTTTCGCTGTCTCTTATACACATCTCCGAGCCCACGACACT
+
BBCCCFBCCBBBGGGGGGGGGGGHHHHGGHHGHGHGGFGHFHHHGHHDFGAFFFFGGGGHHFHHFGFGFGGEGGGHGGGGGGB1FFHHGHGHHHHHBGF3GG3FBHHHHGHHHG@AEFF?B4FHEHGFHH2?2BGBDB@@GEHE@DCC?B
@M02034:409:000000000-BFKT7:1:1107:16535:11946 1:N:0:28
AAAGTCGAGGTGCCTAAAGTGGCAACCCAGACTAATAATAAGGTTGGTGGTGTAGAGCTTCCTGTAGCCGCATGGCGTTCGTACTTAAATATGGAACTAACCATTCCAATTTTCGCTGTCTCTTATACACATCTCCGAGCCCACGAGACT
+
BBCCBFBADBABGGGGGGGGGGGHHHHGGHHGHHHHHHHHHHHFGHGEFGFFHHHHHHHHHHHHHHHHHGGGGGHHGGGGGGHHHHHHHHHHHGHHHHHHHHHHHHHHHHHHHHGGGGGGHHHHHHHHHHHHHHHHGCGGGGHGGGGDDF
@M02034:409:000000000-BFKT7:1:1107:22849:11951 1:N:0:28
AAAGTCGAGGTGCCTAAAGTGGCAACCCAGACTCCGAAGCAGGTTGGTGGTGTAGAGCTTCCTGTAGCCGCATGGCGTTCGTACTTAAATATGGAACTAACCATTCCTATTTTCGCTGTC
+
BABBBFAADBBBGGGGFGGGGGGHHHHGGHHABCHAAE?EGHHHG20EA?E1A3FBEDGFDGGGHGFFFFF0EEF1/?EF1?FF?DGF@GHDF33??CFB303BD4G44FEGF4EEE//?
@M02034:409:000000000-BFKT7:1:1107:19754:11952 1:N:0:28
AAAGTCGAGGTGCCTAAAGTGGCAACCCAGACTAGTAAGGAGGTTGGTGGTGTAGAGCTTCCTGTAGCCGCATGGCGTTCGTACTTAAATATGGAACTAACCATTCCAATTTTCGCTGTCTCTTATACACATCTCCGAGC
+
CCCCCFCCCCCCGGGGGGGGGGGHHHHGGHHGHGHHHHHHBFGGHGGGEEFFEDGADBBFEHHHHGFEEEE@FFG1EBEEEE2?FFGDFGHDGG33BFGH303B??F4FGGGD4<?EE/?4DDB3??BF222BBG2D//>
@M02034:409:000000000-BFKT7:1:1107:18248:11953 1:N:0:28
AAAGTCGAGGTGCCTAAAGTGGCAACCCAGACTGCGTCGCATGTTGGTGGTGTAGAGCTTCCTGTAGCCGCATGGCGTTCGTACTTAAATATGGAACTAACCATTCCAATTTTCGCTGTCTCTTATACACATCTCCGAGCCCACGAGACT
+
BABBBFBBBBAAGGGGGGGGGGGGHHHEFFHGHHHGFGGGGGGHHHHGGGBFFGHFHHHHHHHFHHHHHGGGGGHHGEGGGEHHHHHGHGFHHGFGHHGHHHGHHHHHHHHHHHGGGGGHHHHHHGFGFGHHHHHHD/CGGGHG@FCDGD
@M02034:409:000000000-BFKT7:1:1107:15648:11954 1:N:0:28
AAAGTCGAGGTGCCTAAAGTGGCAACCCAGACTTTGGAGAAGGTTGGTGGTGTAGAGCTTCCTGTAGCCGCATGGCGTTCGTACTTAAATATGGAACTAACCATTCCAATTTTCGCTGTCTCTTATACACATCTCCGAGCCCACGAGACT
+
CCCCCFCCCCABGGGGGGGFGGGHHHHGGHHGHHHHHHHHHHHGGHGGGGFFFHHHHHHHHHHHHHHGHGGGGGHHGGGGGFHHHHHHHHHHHHHGHHHGHHGHGHHHHHHHHHGGGGGHHHHHGHHFFHFHHHHFECGFGGHGGGGGGH
@M02034:409:000000000-BFKT7:1:1107:15456:11958 1:N:0:28
AAAGTCGAGGTGCCTAAAGTGGCAACCCAGACTCAGCAGCAGGTTGGTGGTGTAGAGCTTCCTGTAGCCGCATGGCGTTCGTACTTAAATATGGAACTAACCATTCCAATTTTCGCTGTCTCTTATACACATCTCCGAGCCCACGAGACT
+
BBBABFBBBBABGGGGGGGGGGGGHHHGGHHGHGHHHHHHHHGGGHGGGGEFGHHHHHHHHHHHGGHHHGGGGGHHGEGGGFGHHHHFHHHHHHFEGHHGHHHHHHHHHHHHHFGGGGGHHHHHGHGGHHFHHHHFGFGFDGHGGGGGGH
@M02034:409:000000000-BFKT7:1:1107:28735:11964 1:N:0:28
AAAGTCGAGGTGCCTAAAGTGGCAACCCAGACTACGAAGACTGTTGGTGGTGTAGAGCTTCCTGTAGCCGCATGGCGTTCGTACTTAAATATGGAACTAACCATTCCAATTTTCGCTGTCTCTTATACACATCTCCGAGCCCACGAGACT
+
CCCCCFCCCCABGGGGGGGGGGGHHHHGGHHGHHHGAGGFHHHGGHHGGGGFGHHHGHHHHHHHHHHHHGGGGGHHGGGGGGHHHHFGHHHHHHHHHHHHHHGHHHGHHHHHHHGGGGGGHHHHGHHHFFHHHHHHGCCCGGHGGGGGGG
@M02034:409:000000000-BFKT7:1:1107:28716:11965 1:N:0:28
AAAGTCGAGGTGCCTAAAGTGGCAACCCAGACTGATCATAATGTTGGTGGTGTAGAGCTTCCTGTAGCCGCATGGCGTTCGTACTTAAATATGGAACTAACCATTCCAATTTTCGCTGTCTCTTATACACATCTCCGAGCCCACGAGACT
+
?AAABFAA?DAAFGGGGGGGGGGFHFHFGDHFH33DBGBGDGHHHHHEEGEFHHFDGHHHHFHHHHHHGGEEEGHHEGGGGGBGHFGDHHHHHHHHHHGHHFHHGHHHEHHHHHGGGGGHHHHHHHFHHGHHHHHHGC/CGGHGGGGGGH
@M02034:409:000000000-BFKT7:1:1107:27063:11965 1:N:0:28
AAAGTCGAGGTGCCTAAAGTGGCAACCCAGACTAATTGTTCTGTTGGTGGTGTAGAGCTTCCTGTAGCCGCATGGCGTTCGTACTTAAATATGGAACTAACCATTCCAATTTTCGCTGTCTCTTATACACATCTCCGAGCCCACGAGACT
+
BBBBAFBBBBBBFFGGGGGFGGGHHHHGGHHGHHHHHHHHHHHGFHHEFGBFGHHHHHHGHHHHFHHHHGFGGGHHEF?FEFHHHHGHHGFGHGFHFFEFCAFGHGEGHHHHHFFDGGAGHFFHFHFHGFFFC3?BC@F<CFGGGGGGGH
@M02034:409:000000000-BFKT7:1:1107:23544:11968 1:N:0:28
AAAGTCGAGGTGCCTAAAGTGGCAACCCAGACTCCGACGACTGTTGGTGGTGTAGAGCTTCCTGTAGCCGCATGGCGTTCGTACTTAAATATGGAACTAACCATTCCAATTTTCGCTGTCTCTTATACACATCTCCGAGCCCACGAGACT
+
CCCDCFDDCCCCGGGGGGGGGGGHHHHGGHHGHHHGGGGGGGGHHHHGFGEFGGHHHGHHHHHHHHHHHGGGGGHHGEGGGFHHHHHHHHHHGHGHHHGGGHFHHHHHHHHHHFGGGGGHHHHHHHHHGHGHHHFHGCFGGGHGGGGGGH
@M02034:409:000000000-BFKT7:1:1107:25550:11969 1:N:0:28
AAAGTCGAGGTGCCTAAAGTGGCAACCCAGACTAATAATCAGGTTGGTGGTGTAGAGCTTCCTGTAGCCGCATGGCGTTCGTACTTAAATATGGAACTAACCATTCCAATTTTCGCTGTCTCTTATACACATCTCCGAGCCCACGAGACT
+
CCCCCFCCCCCCGGGGGGGGGGGHHHHGGGHGHBAFHFGFHGHHHHGGGGGGHHHGGHHHFHHHHGHHGGGGGGHHGGGGGGFHHHHGHHHHHHEFHHHHHFFHHHHGGHHHHHGGGGGHHHHHHHFGHHHHHHHHG/DGGGHGGFFGGH
@M02034:409:000000000-BFKT7:1:1107:25531:11970 1:N:0:28
AAAGTCGAGGTGCCTAAAGTGGCAACCCAGACTAATAATCAGGTTGGTGGTGTAGAGCTTCCTGTAGCCGCATGGCGTTCGTACTTAAATATGGAACTAACCATTCCAATTTTCGCTGTCTCTTATACACATCTCCGAGCCCACGAGACT
+
BBBBBFABBDBBGFGGGFGFGGFHHHHGGHHGHHHHHCGHFFHGGH?EG2EFHFGHHGHGHHHHHHGFFGGEGGHGGGGGGGHHHHGFHHFHGH3BGHHFFHHHFGH4FGGHHH?AFEGHGGHHHHFHFHHHHHGHGGCGGGHGC//DGH
@M02034:409:000000000-BFKT7:1:1107:7286:11971 1:N:0:28
AAAGTCGAGGTGCCTAAAGTGGCAACCCAGACTTCGAAGCAGGTTGGTGGTGTAGAGCTTCCTGTAGCCGCATGGCGTTCGTACTTAAATATGGAACTAACCATTCCAATTTTCGCTGTCTCTTATACACATCTCCGAGCCCACGAGACT
+
CCCCCFCCCCBAGGGGGGGGGGGHHHHGGHHGHHHGHHGGHHHGHHGGGGEFGFHHHHHHHHHHHHHHHGGGGGHHGGGGGGHHHHHHHHHHHHHHHHHHHHHHHHHHHHHHHHGGGGGHHHHHHHGHGHEHGHGGF?G?GGHGGGGGGF
@M02034:409:000000000-BFKT7:1:1107:18740:11971 1:N:0:28
AAAGTCGAGGTGCCTAAAGTGGCAACCCAGACTTCGAAGGGGGTTGGTGGTGTAGAGCTTCCTGTAGCCGCATGGCGTTCGTACTTAAATATGGAACTAACCATTCCAATTTTCGCTGTCTCTTATACACATCTCCGAGCCCACGAGACT
+
AABBAFAADBABGGGGGGGFFGEHHHHGGHGGHHHGHHGGDGGEGGGGGG1BFGHGHHHHHHHHHHHGHGGGGGHHGGGGGGGHHHHHHHGHHHGGFHFGHHGHGHGHFHHHHHGGGCGFFFFHHHHHFHFHFHFHG@CCCFHGCC@GDG
@M02034:409:000000000-BFKT7:1:1107:8037:11971 1:N:0:28
AAAGTCGAGGTGCCTAAAGTGGCAACCCAGACTAATAATCAGGTTGGTGGTGTAGAGCTTCCTGTAGCCGCATGGCGTTCGTACTTAAATATGGAACTAACCATTCCAATTTTCGCTGTCTCTTATACACATCTCCGAGCCCACGAGACT
+
BABCBFCBCCAAGGGGGGGGGGGHHHHGGHHGHHHHHHHGHHGHHHGGFGEFHGHHHHHHHHHHHFHHHGGGGGHHGEGGGGHHHHHHHHHHHGHFHHHHFFHHHHGHGHHHHFGGGGGHHHHHHHFHHHGHGHHHG?DGGGHGG<DGGF
@M02034:409:000000000-BFKT7:1:1107:5994:11971 1:N:0:28
AAAGTCGAGGTGCCTAAAGTGGCAACCCAGACTCCTCCTAATGTTGGTGGTGTAGAGCTTCCTGTAGCCGCATGGCGTTCGTACTTAAATATGGAACTAACCATTCCAATTTTCGCTGTCTCTTATACACTCTCCGAGCCCACGAGACT
+
ABBB?FBBDBBAGGGGGGFABFFHCHHGGD2FHFHHGHGGHGGGGHEEBEAFGFF5DGHGHGHHHHHHHGFAEEGHGGGGGGFGGHHFDGFGHH3BFGFGHHHHGGF44BGHHGGE?EGGBFGGDGBGF2BBF2BB/>/BFGEG/<AEG
@M02034:409:000000000-BFKT7:1:1107:5243:11988 1:N:0:28
AAAGTCGAGGTGCCTAAAGTGGCAACCCAGACTCAGAATAAGGTTGGTGGTGTAGAGCTTCCTGTAGCCGCATGGCGTTCGTACTTAAATATGGAACTAACCATTCCAATTTTCGCTGTCTCTTATACACATCTCCGAGCCCACGAGACT
+
ABABBFBBBB>AGGGGGGGGGGGHHHHGGHHGHHHHHHHHHHGHHHGEFEEFGFHHHHHHHHHHHFHHHGGEGGHGGGGGGGHHHHHHHHHHHHHHHHHHHHHHHHFHFHHHHHGGGGGHFHHHHHHHFCFHHHHGGCGGGGHGGGGGGH
@M02034:409:000000000-BFKT7:1:1107:17505:11988 1:N:0:28
AAAGTCGAGGTGCCTAAAGTGGCAACCCAGACTGCGCCTGCTGTTGGTGGTGTAGAGCTTCCTGTAGCCGCATGGCGTTCGTACTTAAATATGGAACTAACCATTCCAATTTTCGCTGTCTCTTATACACATCTCCGAGCCCACGAGACT
+
BCCCAFBBBCABGGGGGGGGGGGHHHHGGHHGH332A2AEABGGHHHEGGEFGHHHHHHHHHHHHHHHHGGGGGHHGGGGGGHHHHHHHHHHHHHHHHHHHHHHHHHHFHHHHHGGGGGHHHHHGHHHGHHGHHGHGCGGGGHGGGGGGF
@M02034:409:000000000-BFKT7:1:1107:3210:12002 1:N:0:28
AAAGTCGAGGTGCCTAAAGTGGCAACCCAGACTACGCCGGTTGTTGGTGGTGTAGAGCTTCCTGTAGCCGCATGGCGTTCGTACTTAAATATGGAACTAACCATTCCAATTTTCGCTGTCTCTTATACACATCTCCGAGCCC
+
BBBBAFABBBAABGGFA4GAFFFFGHFEGHHAGGGF?EAEABEBGGHEAE1BBFGGEDGFFFGGEGGFGEEEGGGEEEEEE?GGHHHBGHFHGHFE3GBBB03GHEF4GBDGHFBAAAC23FFHFHB@DCDG<D>@C@@//F
@M02034:409:000000000-BFKT7:1:1107:21903:12003 1:N:0:28
AAAGTCGAGGTGCCTAAAGTGGCAACCCAGACTACGAAGCAGGTTGGTGGTGTCGAGCTTCCTGTAGCCGCATGGCGTTCGTACTTAAATATGGAACTAACCATTCCAATTTTCGCTGTCTCTTATACACATCTCCG
+
AAA?>B3A?2AAGGGB44FGFGGHHHHGGHHGHBGAEC2E3FHHH20AFDEEE3AGEEGGHHHHHFFHHGE>E1FHEEGGG11FFHBF3FEGFFHEGFH3GHDFHHHFHHHHHG/EGCDHHGHH1BBGBG@@GGGFC
@M02034:409:000000000-BFKT7:1:1107:7094:12016 1:N:0:28
AAAGTCGAGGTGCCTAAAGTGGCAACCCAGACTGAGGGTGTGGTTGGTGGTGTAGAGCTTCCTGTAGCCGCATGGCGTTCGTACTTAAATATGGAACTAACCATTCCAATTTTCGCTGTCTCTTATACACATCTCCGAGCCCACGAGACT
+
CCCBBFCCCBAAGGGGGGGGGGGGHHHGGHHGHHHHGGEFFGGHGGGEGGBFFGHHHHHHHHHHGHHHHGGGGGHHGEGGGGHHHHHGHHGHHHFHHHHGHHHHGHGHHHHHHHGGGGGHHGHHHHGHGHGHHHHGGGGFFGHGGGFGGD
@M02034:409:000000000-BFKT7:1:1107:10006:12018 1:N:0:28
AAAGTCGAGGTGCCTAAAGTGGCAACCCAGACTATTAATGCGGTTGGTGGTGTAGAGCTTCCTGTAGCCGCATGGCGTTCGTACTTAAATATGGAACTAACCATTCCAATTTTCGCTGTCTCTTATACACATCTCCGAGCCCACGAGACT
+
CCBCBFCCCCABGGGGGGGGGGGHHHHGGHHGHHHHHHHHHGGGGGGGGGEFGHHHHHHGHHHHHHHGHGGGGGHHGGGGGGHHHHHHHHGHHHFHHHHHHHHHHHHHHHHHHHGGGGGGHHHHHHGHHHFHHHHHGGGGGGHGGGGGGH
@M02034:409:000000000-BFKT7:1:1107:6315:12023 1:N:0:28
AAAGTCGAGGTGCCTAAAGTGGCAACCCAGACTAGTAAGGATGTTGGTGGTGTAGAGCTTCCTGTAGCCGCATGGCGTTCGTACTTAAATATGGAACTAACCATTCCAATTTTCGCTGTCTCTTATACACATCTCCGAGCCCACGAGACT
+
CCCCBFCCCCABGGGGGGGFGGGHHHGGGHHGHHHHHHHHHHHHHHHGFGBFGGHHHHHHHHHHGHHHHGFGGGHGGEGGGFGHHHHGHHHHHHHGHHHHHHHHHHHHGHHHHHGGGGGGHHHHHHFHHGFHHHHFG@DCGGGGGGGGGG
@M02034:409:000000000-BFKT7:1:1107:4127:12027 1:N:0:28
AAAGTCGAGGTGCCTAAAGTGGCAACCCAGACTGGGTCGACGGTTGGTGGTGTAGAGCTTCCTGTAGCCGCATGGCGTTCGTACTTAAATATGGAACTAACCATTCCAATTTTCGCTGTCTCTTATACACATCTCCGAGCCCACGAGACT
+
CBCCCFCCCCABGGGGGGGGGGGHHHHGGHHGHHHHGHGGGGGGGGGFGGEFGHHGHHGHHHHHHHHHHGGGGGHHGGGGGGHHHHHGHHHHHHGFHHGHHHGHHHFHHHHHHHGGGGGFHHHHGHGHHFFHHHFHEDCAFGHGGGGGCG
@M02034:409:000000000-BFKT7:1:1107:17592:12027 1:N:0:28
AAAGTCGAGGTGCTAAAGTGGCAACCCAGACTAATAAGAATGTTGGTGGTGTAGAGCTTCCTGTAGCCGCATGGCGTTCGTACTTAAATATGGAACTAACCATTCCAATTTTCGCTGTCTCTTATACACATCTCCGAGCCCACGAGACTC
+
CCCCCFCCCCABGGGGGGGGGGHHHHGGHHGHHHHHHHHHHHHHHHEGGEFHGHGHHHHGHHHHGHHHEEFGGHGFEGFGGHHHHFHHHHHHHFGHHGHHHHHHHHHHHHHHHFGGGEGFGEHHHFHHHHHHHGGGGGFGGGGGGGGGHG
@M02034:409:000000000-BFKT7:1:1107:17257:12027 1:N:0:28
AAAGTCGAGGTGCCTAAAGTGGCAACCCAGACTGGGTCGGGGGTTGGTGGTGTAGAGCTTCCTGTAGCCGCATGGCGTTCGTACTTAAATATGGAACTAACCATTCCAATTTTCGCTGTCTCTTATACACATCTCCGAGCCCACGAGACT
+
@AABAFCCCCCCGGGGGGGGGGGGHGHGGHHGHFHHGHGGGGG>EGGEFGBFFGHHHHGHHHHHFFFHHGGGGGHGGGGGGGHHHHHFHHBGHHHFFFFEFADHHGFHHHGHHGFDGGGFHGHHBGFDGGFFCG<GD@D-@FHGGGGGGF
@M02034:409:000000000-BFKT7:1:1107:26454:12028 1:N:0:28
AAAGTCGAGGTGCCTAAAGTGGCAACCCAGACT
+
CCCBCFCCCCBCGGGGGGGGGGGHHHHGGHHGH
@M02034:409:000000000-BFKT7:1:1107:2254:12032 1:N:0:28
AAAGTCGAGGTGCCTAAAGTGGCAACCCAGACTCAGAAGAATGTTGGTGGTGTAGAGCTTCCTGTAGCCGCATGGCGTTCGTACTTAAATATGGAACTAACCATTCCAATTTTCGCTGTCTCTTATACACATCTCCGAGCCCACGAGACT
+
BBCCBFCCCCABGGGGGGGGGGGHHHHGGDHGHHHHHHHHHGHFGHHEFFBFFGHHGGHHHHHHHGHHHFGFGGHHGGGGGFHHHHHFHHGHGHHFHHFFGGGHHGHGHHHHHFGGGGGFHGHHHHGHGHFGGHG2EBCFGGHEDCGGGH
@M02034:409:000000000-BFKT7:1:1107:20111:12035 1:N:0:28
AAAGTCGAGGTGCCTAAAGTGGCAACCCAGACTATGCAGAAGGTTGGTGGTGTAGAGCTTCCTGTAGCCGCATGGCGTTCGTACTTAAATATGGAACTAACCATTCCAATTTTCGCTGTCTCTTATACACATCTCCGAGCCCACGAGACT
+
BCCCCFCCCCABGGGGGGGGGGGHHHGGGHHGHHHHGHHHHHGGGHGEFGEFGGHFGGHHHHHHHHHHHGGGGGHHGGGGGFHHHHHHFHHHHHFHHHHGHHHHHHHFHHHHHFFGGGGHEFHHGHGHFGBHGHHHGCGGGGGGGGG</F
@M02034:409:000000000-BFKT7:1:1107:2270:12039 1:N:0:28
AAAGTCGAGGTGCCTAAAGTGGCAACCCAGACTCAGAAGAATGTTGGTGGTGTAGAGCTTCCTGTAGCCGCATGGCGTTCGTACTTAAATATGGAACTAACCATTCCAATTTTCGCTGTCTCTTATACACATCTCCGAGCCCACGAGACT
+
AAB3AD>AD22>BGGDFDDGEGGGFDGDFGDGHGFHHHGHGFGA5DF22EEFHHF5GHFHBFHGFFDHFGCEGGHHGGCC?EFHFHHGHHHHHHEDFGBFCG33GFGHGHHHGH??AE?DHFEFGHBG?C1GBGFFG/@/>FFGC/@ADG
@M02034:409:000000000-BFKT7:1:1107:8694:12041 1:N:0:28
AAAGTCGAGGTGCCTAAAGTGGCAACCCAGACTGCTCAGCATGTTGGTGGTGTAGAGCTTCCTGTAGCCGCATGGCGTTCGTACTTAAATATGGAACTAACCATTCCAATTTTCGCTGTCTCTTATACACATCTCCGAGCCCACGAGACT
+
CCCCCFCCCCBCGGGGGGGGGGGHHHHGGHHGHFHHFCHHHHHHHHHGEEEFFFGDHHHHGHHHHFGFHGGEFGHFFFGGGFGHHHHHEHHBGGFDGHHHGHDGGFGDFGHHHGFGGGAFFHGHGGFHHHFHHHHFGBFGGGF//<@AAD
@M02034:409:000000000-BFKT7:1:1107:25338:12047 1:N:0:28
AAAGTCGAGGTGCCTAAAGTGGCAACCCAGACTTCGCAGCAGGTTGGTGGTGTAGAGCTTCCTGTAGCCGCATGGCGTTCGTACTTAAATATGGAACTAACCATTCCAATTTTCGCTGTCTCTTATACACATCTCCGAGCCCACGAGACT
+
CCCCCFCCCCAAGGGGGGGGGGGHHHHGGHHGHHHGEEEGHHHHHHGFFFGFGGGFGFGGFHHHHGGFFGGEGGCCEEFGFEBGGHHGFHHGHH3?CGHH3?3F3FG4FGHHH4E?FFEHHFHFGGDGFHFHHGDGFG@<CFGGGFFFGH
@M02034:409:000000000-BFKT7:1:1107:20814:12047 1:N:0:28
AAAGTCGAGGTGCCTAAAGTGGCAACCCAGACTCCTTCTACGGTTGGTGGTGTAGAGCTTCCTGTAGCCGCATGGCGTTCGTACTTAAATATGGAACTAACCATTCCAATTTTCGCTGTCTCTTATACACATCTCCGAGCCCACGAGACT
+
CCBCCFCCCCABGGGGGGGGGGGHHHHGGHHGHHHHHHHHHGGHGGGEFGEFGHHHHHHHHHHHHHHHHGGFGGHHGGGGGGHHHHHHHHHHHHHHHHHHHHHHHHHHHHHHHHGGGGGHHGHHHHGHGHGHHHHGG?FFGGGGGGGGGH
@M02034:409:000000000-BFKT7:1:1107:12005:12053 1:N:0:28
AAAGTCGAGGTGCCTAAAGTGGCAACCCAGACTCAGCCTCCTGTTGGTGGTGTAGAGCTTCCTGTAGCCGCATGGCGTTCGTACTTAAATATGGAACTAACCATTCCAATTTTCGCTGTCTCTTATACACATCTCCGAGCCCACGAGACT
+
BCCCCFCCCBAAGGGGGGGGGGGHGHHGGHHGHHHHGHHHHHHHHFGGGGGFFDHBGGGGEGHHHGFHHGGFGGFCEEEGGFFHHHFGFHHFHFB3FCGGEEBGHHGFFGEHFGGGGGEHBHFHGHHHGCGGHHGGGB?CDGHGGGCFGG
@M02034:409:000000000-BFKT7:1:1107:24902:12055 1:N:0:28
AAAGTCGAGGTGCCTAAAGTGGCAACCCAGACTCCTCAGCAGGTTGGTGGTGTAGAGCTTCCTGTAGCCGCATGGCGTTCGTACTTAAATATGGAACTAACCATTCCAATTTTCGCTGTCTCTTATACACATCTCCGAGCCCACGAGACT
+
ABA?AFAABBBAGGGFFGGBFEFHHHHGGHGGHHHHHHHHHHH2AGEGEGEFAFHFHHHHHGHHGGGHHGCEEGHHGGGGG?GHHGHFFHHFGFBFBGHFEFGEHGGGGHHHGHCFGGG?FGEGBFGFGBFHHHHGE//>BCGEGCGGGH
@M02034:409:000000000-BFKT7:1:1107:7015:12057 1:N:0:28
AAAGTCGAGGTGCCTAAAGTGGCAACCCAGACTTGTGCTACTGTTGGTGGTGTAGAGCTTCCTGTAGCCGCATGGCGTTCGTACTTAAATATGGAACTAACCATTCCAATTTTCGCTGTCTCTTATACACATCTCCGAGCCCACGAGACT
+
CCCCCFCDCCBBGGGGGGGGGGGHHHHGFDEFGFHHFFGHGFGFGFHAFAAF1FGBGF3BGCGFHBHHFG?EEGHGGGEGGGHCCGHHHHGDGFG33FGFH13FHHBHEEGGHHC/EEEFFGHHFHGHBFBCGFHHG@FCGFGA@/CDDF
@M02034:409:000000000-BFKT7:1:1107:8100:12063 1:N:0:28
AAAGTCGAGGTGCCTAAAGTGGCAACCCAGACTAATAAGAATGTTGGTGGTGTAGAGCTTCCTGTAGCCGCATGGCGTTCGTACTTAAATATGGAACTAACCATTCCAATTTTCGCTGTCTCTTATACACATCTCCGAGCCCACGAGACT
+
BCCCCFCCCCBCGGGGGGGFGGGHHHHGGHHGHGHHHHHHFGHHHHHGEEFFA3GFHGFGHHGHGEFEGFGFGGH1EEEGFEFHHHHHHHHGGF33FGHHB13FFDG4FGFHGDEEGF/F4FF?DF4?GBFCGHHED@CDBFEFGGGCCF
@M02034:409:000000000-BFKT7:1:1107:14779:12072 1:N:0:28
AAAGTCGAGGTGCCTAAAGTGGCAACCCAGACTTCGTTGGGGGTTGGTG
+
CCCCCFCCCCCCGGGGGGGGGGGHHHHGGHHCGD5FBAFGG2EEEE01A
@M02034:409:000000000-BFKT7:1:1107:17806:12077 1:N:0:28
AAAGTCGAGGTGCCTAAAGTGGCAACCCAGACTCCTCAGCAGGTTGGTGGTGTAGAGCTTCCTGTAGCCGCATGGCGTTCGTACTTAAATATGGAACTAACCATTCCAATTTTCGCTGTCTCTTATACACATCTCCGAGCCCACGAGACT
+
CBCCBFCCCCBBGGGGGGGGGGGHHHHGGHHGHHHHHHHHHHHGHHGEFGEFGHHHHHHHHHHHHHHHHGGGGGHHGGGGGGHHHHHHHHGHHHGGHHHGHHHHHHHGHHHHHHGGGGGHHGHHHHGHHFDHHHHFGCC/@FHGGGGGGF
@M02034:409:000000000-BFKT7:1:1107:15359:12079 1:N:0:28
AAAGTCGAGGTGCCTAAAGTGGCAACCCAGACTAAGAATGATGTTGGTGGTGTAGAGCTTCCTGTAGCCGCATGGCGTTCGTACTTAAATATGGAACTAACCATTCCAATTTTCGCTGTCTCTTATACACATCTCCGAGCCCACGAGACT
+
BBCCCFCCBCCCGGGGGGGGGGGHHHHGGHHGHHHHHHHHHHHHHHHGGGEFFHHHHHHHHHHHHHHHHGGGGGHHGGGGGGHHHHHHHHHHHHGHGHHHHHHHHHHHFGHHHFGGGGGHHHHHHHHHHHGHHHHFGDCFGGHGGGGGGH
@M02034:409:000000000-BFKT7:1:1107:14918:12087 1:N:0:28
AAAGTCGAGGTGCCTAAAGTGGCAACCCAGACTAATTCGAATGTTGGTGGTGTAGAGCTTCCTGTAGCCGCATGGCGTTCGTACTTAAATATGGAACTAACCATTCCAATTTTCGCTGTCTCTTATACACATCTCCGAGCCCACGAGACT
+
BBBBBFBBBBABGGGGGGGGGGGHHHHGGHHGHHHHGHGGHHHHHHHGGGEFGFHHHHHHHHHHHHHHHGGGGGHHGGGGGFHHHHHHHHHHHHGGHHHFHHHHFHGHHHHHHHGGGGGHHHHHHHGHGHHHHHBGGDGGGGHGGGGGGH
@M02034:409:000000000-BFKT7:1:1107:22772:12087 1:N:0:28
AAAGTCGAGGTGCCTAAAGTGGCAACCCAGACTAATTATCATGTTGGTGGTGTAGAGCTTCCTGTAGCCGCATGGCGTTCGTACTTAAATATGGAACTAACCATTCAATTTTCGCTGTCTCTTATACACATCTCCGAGCCCACGAGACTC
+
BBBCBFCCCCBCGGGGGGGFGGGHHGHGGHHGHHHHHHHHHHHHHHHGGGEFGGHHHHHHHHHHHHHGHGGGGGHHGGGGGGHHHHHHHHHHHHHHHHGHGHHHHHHGHHHHHGGGGEHHGHHFHHFHHGGGGGGG?DDGGHGGGCGDHF
@M02034:409:000000000-BFKT7:1:1107:19654:12087 1:N:0:28
AAAGTCGAGGTGCCTAAAGTGGCAACCCAGACTCAG
+
CCCCCFCCCCABGGGGGGGGGGGHHHHGGHHGHC3F
@M02034:409:000000000-BFKT7:1:1107:7463:12088 1:N:0:28
AAAGTCGAGGTGCCTAAAGTGGCAACCCAGACTAATCATAATGTTGGTGGTGTAGAGCTTCCTGTAGCCGCATGGCGTTCGTACTTAAATATGGAACTAACCATTCCAATTTTCGCTGTCTCTTATACACATCTCCGAGCCCACGAGACT
+
BCBCBFCBBCBCGGGGGGGFGGGHHHHGGHHGHHHHHHHHHGHHHHGGGGEFHHHGHHHHHHHHHGHHHGGGGGHHGGGGGGHHHHHHHHHHHHHGHHHHHHHHHHHHHHHHHHGGGGGGHGHHGHGHHFHFHGGHGCFGGGHGFGGGGD
@M02034:409:000000000-BFKT7:1:1107:9738:12099 1:N:0:28
AAAGTCGAGGTGCCTAAAGTGGCAACCCAGACTAAGAAGAAGGTTGGTGGTGTAGAGCTTCCTGTAGCCGCATGGCGTTCGTACTTAAATATGGAACTAACCATTCCAATTTTCGCTGTCTCTTATACACATCTCCGGGCCCACGAGACT
+
CCCCCFCCCCCCGGGGGGGGGGGHHHHGGHHGHB3B35B33BGGGHFEFDFFGGGD5AFGAGHFFAGADEE0EEGFE?EGE?B?FGHF3@GBGF3@FFFHF03BEDE44FGHG4/?E//B4BFG4B33?B22BDDBD//<@CDF//<C/<
@M02034:409:000000000-BFKT7:1:1107:16433:12128 1:N:0:28
AAAGTCGAGGTGCCTAAAGTGGCAACCCAGACTTGTCGGGAGGTTGGTGGTGTAGAGCTTCCTGTAGCCGCATGGCGTTCGTACTTAAATATGGAACTAACCATTCCAATTTTCGCTGTCTCTTATACACATCTCCGAGCCCACGAGACT
+
CCDCBFCCCCABGGGGGGGGGGGGHHHGGHHGHGB5BAEGAEEEGGCAAAFFA3F5BBAFAGHG5@55@EG?EFF1>>EFE12??FFGDGF?FB33GFHG303B34F44F3GD4<EFA<B3BFF3?33D2F@GFF2?/<C@CGG?/>DDD
@M02034:409:000000000-BFKT7:1:1107:24185:12134 1:N:0:28
AAAGTCGAGGTGCCTAAAGTGGCAACCCAGACTACGAAGGGGGTTGGTGGTGTAGAGCTTCCTGTAGCCGCATGGCGTTCGTACTTAAATATGGAACTAACCATTCCAATTTTCGCTGTCTCTTATACACATCTCCGAGCCCACGAGACT
+
CCCCBFCBBCABGGGGGGGGGGGHHHHGGHHGHHHEEHGGGGGGGGGGGGEFGFHHHHHHHHHHGHHHHGGGGGHHGFGGFEFHHHHHHHHHHHFHHHGGHHHHHHHHHHHHHHGGGGGHHHHHGHHHHGFHHHHHGFGGFGHGGGGFDH
@M02034:409:000000000-BFKT7:1:1107:19266:12135 1:N:0:28
AAAGTCGAGGTGCCTAAAGTGGCAACCCAGACTCGTCCTGGTGTTGGTGGTGTAGAGCTTCCTGTAGCCGCATGGCGTTCGTACTTAAATATGGAACTAACCATTCCAATTTTCGCTGTCTCTTATACACATCTCCGAGCCCACGAGACT
+
BCCCBFCCCCABGGGGGGGGGGGHHHHGGHHGHHGHGGGHHHHHGHHGGGEFGHHHHHHHHHHHHHHHHGGGGGHHGGGGGFHHHHHGHHHHHHHHHHHGHHHHHHHHHHHHHHGGGGGGHGHHHHHHHHHHHHHHGCGGGGHGGGGG?F
@M02034:409:000000000-BFKT7:1:1107:22736:12136 1:N:0:28
AAAGTCGAGGTGCCTAAAGTGGCAACCCAGCCTCCGGCTAATGTTG
+
BBBCCFCCBCAAGGGGGGGFGGGHHHHGGH2BG2B222A23DGG5G
@M02034:409:000000000-BFKT7:1:1107:9092:12139 1:N:0:28
AAAGTCGAGGTGCCTAAAGTGGCAACCCAGACTAGTGGGATTGTTGGTGGTGTAGAGCTTCCTGTAGCCGCATGGCGTTCGTACTTAAATATGGAACTAACCATTCCAATTTTCGCTGTCTCTTATACACATCTCCGAGCCCACGAGACT
+
CCCCCFCABCCBGGGGGGGGGGGHHHHGGHHGHHHHHHHHHHHHHHHGFGEFHHHHHHHHHHHHHHHGHGGGGGHHGGGGGGHHHHHHHHHHHGHHHHHHHHHHHHHHHHHHHHGGGGGHHHHHHHHHHHFHHHHGGDGGGGHGGGGGGG
@M02034:409:000000000-BFKT7:1:1107:10333:12141 1:N:0:28
AAAGTCGAGGTGCCTAAAGTGGCAACCCAGACTACGAAGGGGGTTGGTGGTGTAGAGCTTCCTGTAGCCGCATGGCGTTCGTAC
+
CCCCCFCCCCACGGGGGGGGGGGHHHHGGHHGBG3E22AEFAGGEGAAA1E113D5B53@5BED54@4@1E/BE?1>?>?E/2?
@M02034:409:000000000-BFKT7:1:1107:17268:12144 1:N:0:28
AAAGTCGAGGTGCCTAAAGTGGCAACCCAGACTTCGGGTAGTGTTGGTGGTGTAGAGCTTCCTGTAGCCGCATGGCGTTCGTACTTAAATATGGAACTAACCATTCCAATTTTCGCTGTCTCTTATACACATCTCCGAGCCCACGAGACT
+
AABAAFBBBBABGGGGGGGGFGGHHHHGGHHGHHFFGGFEFHHHHHHFGGEFFGHHFHHHHHHHHHHHHGGCGGHGGEFGGGHHHHFHHGHFHHBGHHGFHHFHGHHHHHHHHBFGGGGHHHHHHHGHHFHFHHHBED?DCGHGGGGGGF
@M02034:409:000000000-BFKT7:1:1107:7738:12146 1:N:0:28
AAAGTCGAGGTGCCTAAAGTGGCAACCCAGACTACGAATAATGTTGGTGGTGTAGAGCTTCCTGTAGCCGCATGGCGTTCGTACTTAAATATGGAACTAACCATTCCAATTTTCGCTGTCTCTTATACACATCTCCGAGCCCACGAGACT
+
BBBBBFBBBBAAGGGGFGGGGGGHHHHGGHHGHHHGGHHGHHHHHHHFFGEFGHHGHHHHHHHGHHHGHGGGGGHHGGGEGFHHHHHHHHGHHHFHFHHHHHGHHHHFFGHHHHGGGGGHHHHHHHHHFHGHFHHGFDGGGEEGGGGGDD
@M02034:409:000000000-BFKT7:1:1107:25226:12151 1:N:0:28
AAAGTCGAGGTGCCTAAAGTGGCAACCCAGACTGGGGTGGAGGTTGGTGGTGTAGAGCTTCCTGTAGCCGCATGGCGTTCGTACTTAAATATGGAACTAACCATTCCAATTTTCGCTGTCTCTTATACACATCTCCGAGCCCACGAGACT
+
BCCCCFCCCCAAGGGGGGGGGGGHHHGGGHHGHHHHGGFGHHGGHHGGGGFFGHHHHHHHHGHHHHHHHGGGGGHHGGGGGEHEHHHHHHHHHHHHGHGHHHHHHHGGHHHHHHGGGGGHHGHFHHHHGHGHHHGHGFGGGGHGGGGGGH
@M02034:409:000000000-BFKT7:1:1107:28903:12154 1:N:0:28
AAAGTCGAGGTGCCTAAAGTGGCAACCCAGACTAATAATAATGTTGGTGGTGTAGAGCTTCCTGTAGCCGCATGGCGTTCGTACTTAAATATGGAACTAACCATTCCAATTTTCGCTGTCCTTATACACATCTCCGAGCCCACGAGACTC
+
AAAA>DAADDAAGGGFGGGGGGGHHHCFGHHGFBBFHGHHHHGGHHEEAE2BFGHHHHHHHHHHGHHGHGGFG?EEEEEFGGHHHHHFHHHHHBDGHFFHHHEFG4DGHHHHHFFFGGGHBGF4FFFHHBFGH3?B//BDFEFCGC/EFF
@M02034:409:000000000-BFKT7:1:1107:20297:12155 1:N:0:28
AAAGTCGAGGTGCCTAAAGTGGCAACCCAGACTAAGAATACTGTTGGTGGTGTAGAGCTTCCTGTAGCCGCATGGCGTTCGTACTTAAATATGGAACTAACCATTCCAATTTTCGCTGTCTCTTATACACATCTCCGAGCCCACGAGACT
+
BBBCBFCCCCCCGGGGGGGGGGGHHHHGGHHGHHHGGHHHHHHGHHHFFGAFGGHHHHHHHHHHHHHHHGGGGGHHGFGGGFHHHHHHHHHHHFGHHHGHHGHHHHGGHHHHHGGGGGGHHHHHHHHHGEFHHHHHGFGFGEHGGGGGGH
@M02034:409:000000000-BFKT7:1:1107:9950:12162 1:N:0:28
AAAGTCGAGGTGCCTAAAGTGGCAACCCAGACTGCTCAGAATGTTGGTGGTGTAGAGCTTCCTGTAGCCGCATGGCGTTCGTACTTAAATATGGAACTAACCATTCCAATTTTCGCTGTCTCTTATACACATCTCCGAGCCCACGAGACT
+
BBCCCFCCCCCCGGGGGGGGGGGHHHHGGHHGHHHGHHHGHHHHHHHGGGFFFFHGHHHHHHHHHHHHHGGGGGHHGFFFGEGHHHGHHHHHHHHEHHHHHHFHHHGHHHHHHHGGGGAGEFHHHHFEHHFHFHHBB@FCGGHGGGFGGH
@M02034:409:000000000-BFKT7:1:1107:23333:12163 1:N:0:28
AAAGTCGAGGTGCCTAAAGTGGCAACCCAGACTTCGCCTCAGGTTGGTGGTGTAGAGCTTCCTGTAGCCGCATGGCGTTCGTACTTAAATATGGAACTAACCATTCCAATTTTCGCTGTCTCTTATACACATCTCCGAGCCCACGAGACT
+
BCBCBFCBBCABFGGGGGGFGGGGHHHGGHHGHHHGGGGGHHHGHHGGGGEFGHHFHHHHHHHHHFGHHGGGGGHHGGGGGGHHHHHHHHHHHGFGHHHGHHHHHHHHGHHHHHGGGGGHHHHHHHGHHFHHHHHFGBFFFFHFGGGGGH
@M02034:409:000000000-BFKT7:1:1107:19416:12169 1:N:0:28
AAAGTCGAGGTGCCTAAAGTGGCAACCCAGACTGGTGATGCGGTTGGTGGTGTAGAGCTTCCTGTAGCCGCATGGCGTTCGTACTTAAATATGGAACTAACCATTCCAATTTTCGCTGTCTCTTATACACATCTCCGAGCCCACGAGACT
+
CCCCBFCCCCCBGGGGGGGGGGGHHHHGGHHGHGHHHGHHHGGGGGGAFGDFGGHFGGHHFHHHHHGHHGGCFGHHGEGGGGFHHHHFHHHHHHGHFHGHHHGHHGHHHHHHHHGGGGGGHHHHHHHHGHHHHHGHG@C?/FHGGCCGGH
@M02034:409:000000000-BFKT7:1:1107:25187:12177 1:N:0:28
AAAGTCGAGGTGCCTAAAGTGGCAACCCAGACTTCTCGGGGGGTTGGTGGTGTAGAGCTTCCTGTAGCCGCATGGCGTTCGTACTTAAATATGGAACTAACCATTCCAATTTTCGCTGTCTCTTATACACATCTCCGAGCCCACGAGACT
+
AAAAAFBBBBBBFFGFGGGGGGGFHHHGGEHGHGHHHFGFGGFGDGCGGGAFGGH1FGDGFGGFGEGEHGGFDGFGGGGGGGFHHHGFHGCCGH0FGHFHFFBGFFFBFFGFGFGGGGFFFFGGGGFFFFFGFGGGGCFAFFEFFFFFFF
@M02034:409:000000000-BFKT7:1:1107:15014:12183 1:N:0:28
AAAGTCGAGGTGCCTAAAGTGGCAACCCAGACTTATACTAAGGTTG
+
CCCCBFBCCCCCGGGGGGGGGGGHHHHGGHHAA5AFGHH55AFGBH
@M02034:409:000000000-BFKT7:1:1107:12638:12183 1:N:0:28
AAAGTCGAGGTGCCTAAAGTGGCAACCCAGACTGTGGATCGGGTTGGTGGTGTAGAGCTTCCTGTAGCCGCATGGCGTTCGTACTTAAATATGGAACTAACCATTCCAATTTTCGCTGTCTCTTATACACATCTCCG
+
CCCCCFCCCCBCGGGGGGGGGGGHHHHGGHHGHHAFHBHFEGGHGGGAFE1FE3F5E5BFGEFHB5AFBEG0EEF1>EEGEAFFFFFGDF4DB33BCGGHFB3B3BF44FEH?4EEEE/?3DDB3DBFHBG2BDG2<
@M02034:409:000000000-BFKT7:1:1107:24251:12184 1:N:0:28
AAAGTCGAGGTGCCTAAAGTGGCAACCCAGACTAATAATACTGTTGGTGGTGTAGAGCTTCCTGTAGCCGCATGG
+
B@BBBFBBDBAABGGGGGGGGGFHHHHGGGGGHF3E55G55BFGGHEEA?FFF3F5DD3BAGGHHGDFD?E0E1?
@M02034:409:000000000-BFKT7:1:1107:7378:12184 1:N:0:28
AAAGTCGAGGTGCCTAAAGTGGCAACCCAGACTAATGGTTCTGTTGGTGGTGTAGAGCTTCCTGTAGCCGCATGGCGTTCGTACTTAAATATGGAACTAACCATTCCAATTTTCGCTGTCTCTTATACACATCTCCGAGCCCACGAGACT
+
BBBABFABBBBBCFGGGGGGGFGHFHGGAE2EGFFHHHHHHHHHHGEEFEEFAFFHHHHE5FFDFFGFHGCGFGHHGEGGAFGHHHFHGHHHHHGHHHGGGHHFGDGHHHHGGFEGGDEGHGGHHGEGFHEHHHHHGGGDGFHGGGGGGF
@M02034:409:000000000-BFKT7:1:1107:25217:12185 1:N:0:28
AAAGTCGAGGTGCCTAAAGTGGCAACCCAGACTAAGAATTAGGTTGGTGGTGTAGAGCTTCCTGTAGCCGCATGGCGTTCGTACTTAAATATGGAACTAACCATTCCAATTTTCGCTGTCTCTTATACACATCTCCGAGCCCACGAGACT
+
BBCCAFCCCCCCGGGGGGGGGGGHHHHGGHHGHHHHHHHHHHHFHHGGFGEFHHHHHHGHHHHHHHHHHGGGGGHHGGGGGGHHHHHHHHHHHGHHHHGHHHFHHHHGFHFHHFGGGGGHHFHHHHFHHFFHHHGFGGGFGGGGGCGGGH
@M02034:409:000000000-BFKT7:1:1107:10249:12186 1:N:0:28
AAAGTCGAGGTGCCTAAAGTGGCAACCCAGACTAATAATACTGTTGGTGGTGTAGAGCTTCCTGTAGCCGCATGGCGTTCGTACTTAAATATGGAACTAACCATTCCAATTTTCGCTGTCTCTTATACACATCTCCGAGCCCACGAGACT
+
BBBBCFCCBCABGGGGGGGGGGGGHHHGGHHGHHHHHHHHHHHGHHHEFGEFGFHGHGHHHHHHHHHHHGGGGGHHGFGGGFFHHHHHHHHHHHHHGHGGHHHHGHFHFGHHHHGGGGGHHHHHGHHHGHFHHHHGGDGGGGHGGGGFGF
@M02034:409:000000000-BFKT7:1:1107:16494:12189 1:N:0:28
AAAGTCGAGGTGCCTAAAGTGGCAACCCAGACTTCGCCTCGGGTTGGTGGTGTAGAGCTTCCTGTAGCCGCATGGCGTTCGTACTTAAATATGGAACTAACCATTCCAATTTTCGCTGTCTCTTATACACATCTCCGAGCCCACGAGACT
+
A11AABAADD>>BFGBGFFGGAF0CABEC0CFFHFAE0E/AEEHF/AA/A/BA1A2F1EGF1GBGFHHHGCC/EHHGEFFE?FHFHDFG22DGF>>GHFGHGFGEHGBGB1EGE//EA<<FGGFBF222FG1FGG1E//B@FHGC?-.A<
@M02034:409:000000000-BFKT7:1:1107:15032:12190 1:N:0:28
AAAGTCGAGGTGCCTAAAGTGGCAACCCAGACTTATACTAAGGTTGGTGGTGTAGAGCTTCCTGTAGCCGCATGGCGTTCGTACTTAAATATGGAACTAACCATTCCAATTTTCGCTGTCTCTTATACACATCTCCGAGCCCACGAGACT
+
A>AAAFBBBDAAGFFFFFGGFGGHHGCEFHHGHHHHHHHHGHGGFHGEFFBFFGHFGHHGHHHFFGHFFGG?FEHGEECFFEFFHHHGGGHHHFFFGGFFGEGHBGHHHHGHH4EFFGGFHFHFHGEHHBFHFHFHFCG?FGHEC/@FGG
@M02034:409:000000000-BFKT7:1:1107:10362:12212 1:N:0:28
AAAGTCGAGGTGCCTAAAGTGGCAACCCAGACTCAGCAGGCGGTTGGTGGTGTAGAGCTTCCTGTAGCCGCATGGCGTTCGTACTTAAATATGGAACTAACCATTCCAATTTTCGCTGTCTCTTATACACATCTCCGAGCCCACGAGACT
+
BABBBFBBBBBAGGGGGGGGGGGGFGHGGHHGHHHHHHHHGGGEGGGGGGEFGHGFHHHHHHHHHHHHHGGGGGHHGGGGGEGHHHHHHHHGHHGGFHGHHHHHHHHHHHHHHHGGGGDFHFHFFHGHGGFCFHGHGCGGGEHGGGGGGG
@M02034:409:000000000-BFKT7:1:1107:6311:12214 1:N:0:28
AAAGTCGAGGTGCCTAAAGTGGCAACCCAGACTAATAATCAGGTTGGTGGTGTAGAGCTTCCTGTAGCCGCATGGCGTTCGTACTTAAATATGGAACTAACCATTCCAATTTTCGCTGTCTCTTATACACATCTCCGAGCCCACGAGACT
+
ABAAAF?ADB2AEGFGGCGGGGGFHHHGAFEDFHDFHHFHHHCFGFGAFD1BFFFGHHHHHHHGHHHHHGGCGGHHG>EFFEGFFHHEGFGHHGGFHGFFHHHH3GHFBFGHGEGGGGEFGFHGHHHFHFHHHFEF/B/CDAFECC/ADF
@M02034:409:000000000-BFKT7:1:1107:10380:12215 1:N:0:28
AAAGTCGAGGTGCCTAAAGTGGCAACCCAGACTCAGCAGGCGGTTGGTGGTGTAGAGCTTCCTGTAGCCGCATGGCGTTCGTACTTAAATATGGAACTAACCATTCCAATTTTCGCTG
+
AABBAF@ABBAAGGGBFFGEGGGHHGHGGHHGHHGHHGHHGGGEEGGEGD1F135AFBBGGHFHFF5EGGC?FFFAF?EFF?2?FGG3BD4FFGHBFB3BF0BCDGD44B3BEDCD/A
@M02034:409:000000000-BFKT7:1:1107:9917:12217 1:N:0:28
AAAGTCGAGGTGCCTAAAGTGGCAACCCAGACTCATACTTCTGTTGGTGGTGTAGAGCTTCCTGTAGCCGCATGGCGTTCGTACTTAAATATGGAACTAACCATTCCAATTTTCGCTGTCTCTTATACACATCTCCGAGCCCACGAGACT
+
AAAABFBBBBABFGGGGGGFFFFCGHGGFHHFHFFGHHHHGHHHHHG2AAEFFBGBHFHHHFHHGHGHHGGFDGHHGGGFGEHHHHHFGHB@FFF3CGHHHAFGGHHG?GHHHFFFGG/FGFFG?GGHGGDCGHGFE/BCG/CEFFG//G
@M02034:409:000000000-BFKT7:1:1107:19278:12217 1:N:0:28
AAAGTCGAGGTGCCTAAAGTGGCAACCCAGTGGGTTGGTGGTGTACCTCTTCCTGTAGCCGCATGGCGTTCGTACTTAAATATGGAACTAACCATTCCAATTTTCGCTGTCTCTTATACACATCTCCGAGCCCACGAGACTCCTGAGCAT
+
1>AA>BAAD@AAFCFA1AFDDGFGHHHGAAFFFHGFGEAFGGGEGHGHHHGHHFFHHHFHEG/EEHHGGGGGG0FGHF1FFDGEH11BGGGHHHHHFFF2FGHHFEGEGGHHHHH1BFGGFFFGDDGC//C@F/F</</<FFGHG1GFDF
@M02034:409:000000000-BFKT7:1:1107:5888:12218 1:N:0:28
AAAGTCGAGGTGCCTAAAGTGGCAACCCAGACTAATAGTAAGGTTGGTGGTGTAGAGCTTCCTGTAGCCGCATGGCGTTCGTACTTAAATATGGAACTAACCATTCCAATTTTCGCTGTCTCTTATACACATCTCCGAGCCCACGAGACT
+
ABBABFABBBAAGGGGGGGGGGGHHHHGGGGFHFHFHHH5GHFGGHGEFGFFHGHFGHGGFCGFGHHHHGGGGGHHF>EFFEGHHHHFHHGHHDFFFHHHHHHHHHGFGGHHHGGCGGGFHHGHHHHHHGHHGHHGG/BCGGHGG?FGGF
@M02034:409:000000000-BFKT7:1:1107:19301:12219 1:N:0:28
AAAGTCGAGGTGCCTAAAGTGGCAACCCAGTGGGTTGGTGGTGTACCTCTTCCTGTAGCCGCATGGCGTTCGTACTTAAATATGGAACTAACCATTCCAATTTTCGCTGTCTCTTATACACATCTCCGAGCCCACGAGACTCCTGAGCAT
+
CCCBCFCCCCCBGGGGGGGGGGGHHHHGGHHHHHGGGGGGGGGHHHHHHHHHHHHHHHHHGGGGGHHGEGGGGFHHHHGHHHHHHHHHHGFHHHHHHHGFHHHHHGGGGGHHHHGHHHHGHHHHHFHG?DG@FHGC@DFDHGHHHHHHHH
@M02034:409:000000000-BFKT7:1:1107:22558:12222 1:N:0:28
AAAGTCGAGGTGCCTAAAGTGGCAACCCAGACTGCTC
+
CCCCCFBCCCCCGGGGGGGGGGGHHHHGGH22FG355
@M02034:409:000000000-BFKT7:1:1107:10789:12223 1:N:0:28
AAAGTCGAGGTGCCTAAAGTGGCAACCCAGACTACGCCGCATGTTGGTGGTGTAGAGCTTCCTGTAGCCGCATGGCGTTCGTACTTAAATATGGAACTAACCATTCCAATTTTCGCTGTCTCTTATACACATCTCCGAGCCCACGAGAC
+
CCCCBFCDDDBCGGGGGGGGGGGHHHHGGHHGH3GFG2FG01BGGHHGGGEFGHHHHHHHHHHHHHHHHGGGGGHHGGGGGGHHHHHHHHHHHHHHHHHHHHHHGHHHHHHHHHGGGGGHHHHHHHHHGHGHHHHHGGGGGGHGGGGGG
@M02034:409:000000000-BFKT7:1:1107:8084:12227 1:N:0:28
AAAGTCGAGGTGCCTAAAGTGGCAACCCAGACTAATAAGCAGGTTGGTGGTGTAGAGCTTCCTGTAGCCGCATGGCGTTCGTACTTAAATATGGAACTAACCATTCCAATTTTCGCTGTCTCTTATACACATCTCCGAGCCCACGAGACT
+
ABABAFCBBCABGGGGGGGGGGGHGHHGGHHGHHHHHHHHHHHGHHGGFGEFFFHGHHHHHHHHHHHHHGGGGGHHGEGGEEHHHHHHHHHHHHHGHHHGHHGHGHHHHHHHHHGGGGGGHHHHHHHHGHFHHHHHGFGGGGHGGGGGGF
@M02034:409:000000000-BFKT7:1:1107:3231:12228 1:N:0:28
AAAGTCGAGGTGCCTAAAGTGGCAACCCAGACTGCTCAGGGGGTTGGTGGTGTAGAGCTTCCTGTAGCCGCATGGCGTTCGTACTTAAATATGGAACTAACCATTCCAATTTTCGCTGTCTCTTATACACATCTCCGAGCCCACGAGAC
+
CCCCBFBBDBABGGGGGGGGGGGGGHHGGHHGHHGGFFGHHGGEGGGFFFAFFFHGHHHHHHHGFFGGHFGGGGHGGGGGGFHHHHHGHHGHHHHFFHFFHHDHHHGGHHHHHHGGGGGGFFGHHHFHHHEHHHFHECGFGGHEC@CFD
@M02034:409:000000000-BFKT7:1:1107:21978:12229 1:N:0:28
AAAGTCGAGGTGCCTAAAGTGGCAACCCAGACTACGAAGCAGGTTGGTGGTGTAGAGCTTCCTGTAGCCGCATGGCGTTCGTACTTAAATATGGAACTAACCATTCCAATTTTCGCTGTCTCTTATACACATCTCCGAGCCCACGAGACT
+
BBBBAFCCCCABGGGGGGGGGGGHHHHGGHHGHHHEFHGGHHHGHHGFFGBFGHHHHHHHHHHHGHHHHGGGGGHHGFGGGFHHHHGGHHHHHHHGHHHFHHHHHHGGHHHHHHGGGGGHHHHHHHHHHHHHHHGHGGGGGGHGGGGGGH
@M02034:409:000000000-BFKT7:1:1107:18703:12232 1:N:0:28
AAAGTCGAGGTGCCTAAAGTGGCAACCCAGACTATTAGGAATGTTGGTGGTGTAGAGCTTCCTGTAGCCGCATGGCGTTCGTACTTAAATATGGAACTAACCATTCCAATTTTCGCTGTCTCTTATACACATCTCCGAGCCCACGAGAC
+
CCCCCFABCCCCGGGGGGGFGGGGHHHGDGFGH35BD55BFAGHHHHEEFGFAEGFFHEFDGHHHGDFHDEEFGFA0EEGCEFHHHHDFHHFGF3BFGHGCF@B??FDDGFHHF@FGF/GFHGBGHBFHGHHHHHFG/CDGGHGGGGGG
@M02034:409:000000000-BFKT7:1:1107:6308:12233 1:N:0:28
AAAGTCGAGGTGCCTAAAGTGGCAACCCAGACTAATAATCAGGTTGGTGGTGTAGAGCTTCCTGTAGCCGCATGGCGTTCGTACTTAAATATGGAACTAACCATTCCAATTTTCGCTGTCTCTTATACACATCTCCGAGCCCACGAGACT
+
CCCCCFCCCCABGGGGGGGFGGGHHHHGGHHGHHHHHHHHHHHHHHGEFEBFGGHHHHHHHHHHHHHHHGGEFGHHGGGGGGHHHHGGHHHHHHFHFHHHHHHHHHHHHHHHHHGGGGGHHHHHHHHHHHFHHHHDFCGGGGEGGGGGGH
@M02034:409:000000000-BFKT7:1:1107:19290:12234 1:N:0:28
AAAGTCGAGGTGCCTAAAGTGGCAACCCAGTGGGTTGGTGGTGTACCTCTTCCTGTAGCCGCATGGCGTTCGTACTTAAATATGGAACTAACCATTCCAATTTTCGCTGTCTCTTATACACATCTCCGAGCCCACGAGACTCCTGAGCAT
+
BBBBBF?ADDBAGGGGGGGGGGGHHHHGGH3FGGGGGCEFGFFHHHHHHHHHHHHHHHHHGGFGGHHGGGGGEHHHHHHHHHHHHFGHHHHHHHGHHHHEHHHHHGGGFGHHHHHHHFHFHEHHHHHGFGGGGGGGGGGGHHFDG1GGGD
@M02034:409:000000000-BFKT7:1:1107:10728:12235 1:N:0:28
AAAGTCGAGGTGCCTAAAGTGGCAACCCAGACTCTTTCTGGTGTTGGTGGTGTAGAGCTTCCTGTAGCCGCATGGCGTTCGTACTTAAATATGGAACTAACCATTCCAATTTTCGCTGTCTCTATACACATCTCCGAGCCCACGAGACTC
+
BCBCBFCCCCBCGGGGGGGGGGGHHHHGGHHGHHHHHHHHHHHHGHHGGGEFFHHHHHHHHHHHHHHHHGGGGGHHGGGGGEHHHHGGHHGHHHGHHHHHHHHHHHHGHHHHHHGGGGGHHHHHHHFHHHHHHHHGGGGGGHGGGGGGHH
@M02034:409:000000000-BFKT7:1:1107:28484:12236 1:N:0:28
AAAGTCGAGGTGCCTAAAGTGGCAACCCAGACTAATAAGAAGGTTGGTGGTGTAGAGCTTCCTGTAGCCGCATGGCGTTCGTACTTAAATATGGAACTAACCATTCCAATTTTCGCTGTCTCTTATACACATCTCCGAGCCCACGAGACT
+
BABBBFBBBD>A4GGGGGGGGGGHGHHGGHHGHGHHHHHFHFHBFGGEFEABBFGGHBGHGGHEBEGHHEEEGGGGFEFFEEFEEHHHHHFHGFFFGHHHHHHHHFHGHHHHHDEEGAEBFGHHHHHGFGFFFHHFE/DBBGHECGGFAG
@M02034:409:000000000-BFKT7:1:1107:24838:12238 1:N:0:28
AAAGTCGAGGTGCCTAAAGTGGCAACCCAGACTGGGACTCGGGTTGGTGGTGTAGAGCTTCCTGTAGCCGCATGGCGTTCGTACTTAAATATGGAACTAACCATTCCAATTTTCGCTGTCTCTTATACACATCTCCGAGCCCACGAGACT
+
CCCCCFCCCCCCGGGGGGGDGGGHHHHGGGHGGHEHGHHHGGGHGCEEEEGEGHHFHHHHHHHHHHGFHGGGGGHAEEGGGEFGHHHHHHHHHHBDGGHHFEDGFEFFHGFHHGEGGGGHGHHFFHHHHFFHHHGFD<DGGGHGGGGGGH
@M02034:409:000000000-BFKT7:1:1107:25362:12238 1:N:0:28
AAAGTCGAGGTGCCTAAAGTGGCAACCCAGACTGGGGGGTGTGTTGGTGGTGTAGAGCTTCCTGTAGCCGCATGGCGTTCGTACTTAAATATGGAACTAACCATTCCAATTTTCGCTGTCTCTTATACACATCTCCGAGCCCACGAGACT
+
AAAAAFBBBBABGGGGGGGFGGGHHHHGGHHGHHDHGGG<ECDCGHGFFGGGHDG2FD2GFHHHHGHGFGFCFGGEC<CGGDGHHGHHHHFHHG0<GCHHE.:GCCFCGHFHHFCGGF.;CFF0BBBCFBFFFGGFG?GGGAGFF;CDFF
@M02034:409:000000000-BFKT7:1:1107:20658:12240 1:N:0:28
AAAGTCGAGGTGCCTAAAGTGGCAACCCAGACTCTTTGGCCTGTTGGTGGTGTAGAGCTTCCTGTAGCCGCATGGCGTTCGTACTTAAATATGGAACTAACCATTCCAATTTTCGCTGTCTCTTATACACATCTCCGAGCCCACGAGACT
+
BACCBFCCCCABGGGGGGGFGGGHHGHGGHHGHHHHHHHHHHGHHHHEFGEFGHHHHHHHHHHHHHHHGGGGGGHHGGGGGGGHHGHHHHHHHHFFGHGGHHHFHHHHHHHHHEGGGGGGHFHHHHHHGHDHHHHFGCFCDGHGGGGC?F
@M02034:409:000000000-BFKT7:1:1107:18717:12242 1:N:0:28
AAAGTCGAGGTGCCTAAAGTGGCAACCCAGACTAATAAGAATGTTGGTGGTGTAGAGCTTCCTGTAGCCGCATGGCGTTCGTACTTAAATATGGAACTAACCATTCCAATTTTCGCTGTCTCTTATACACATCTCCGAGCCCACGAGACT
+
AA@3ABABDB>AEGGGGGGFGDFBCFFEEHDGFDBDDDEDGHBGHHG222ABFBDAA5FFHCGDBGFHHGGCAEGFEBECE?FGEHEBGGBGFBFGGGHHHHFHHHHFHHEHFFEGGFEHFHGFFF4BGEGHHGHFG>B@@FHGCC</CF
@M02034:409:000000000-BFKT7:1:1107:14716:12253 1:N:0:28
AAAGTCGAGGTGCCTAAAGTGGCAACCCAGACTGGTCTGGGGGTTGGTGGTGTAGAGCTTCCTGTAGCCGCATGGCGTTCGTACTTAAATATGGAACTAACCATTCCAATTTTCGCTGTCTCTTATACACATCTCCGAGCC
+
AAABAFBBBBBBFGFGGGGGGGGHFHHGGAHGHHHFHHFFHFGEFGGFFGGGHGEBGGHHHHHHHHHHHGGGGGHHGGGGGGHGHHGHHHHFGGDGCGBFGHFHHHFH4FGHHHGGGGGGHGGH2F@FFF2C2@@FE/</C
@M02034:409:000000000-BFKT7:1:1107:27656:12258 1:N:0:28
AAAGTCGAGGTGCCTAACGTGGCAACCCAGACTTGTACGTCGGTTGGTGGTGTAGAGCTTCCTGTAGCCGCATGGCGTTCGTACTTAAATATGGAACTAACCATTCCAATTTTCGCTGTCTCTTATACACATCTCCGAGCCCACGAGACT
+
AAA?1D1>>AAAFGGGA1AAAFEHHFGGGHHGHHHHHHHAGEGAEEGGEEBFBFHFDEGHGHHHFGGGFFGGGGHGEFGGGGHHHHGHHHHHGHBFFGF1>FFEHBBGHHHHHHGCFCBDHGHHHHGHFG1GHFDD/BCCCEFGCC-CAH
@M02034:409:000000000-BFKT7:1:1107:14700:12260 1:N:0:28
AAAGTCGAGGTGCCTAAAGTGGCAACCCAGACTGGTCTGGGGGTTGGTGGTGTAGAGCTTCCTGTAGCCGCATGGCGTTCGTACTTAAATATGGAACTAACCATTCCAATTTTCGCTGTCTCTTATACACATCTCCGAGCCCACGAGACT
+
BBCCCFCCCCABGGGGGGGGGGGHHHHGGHHGHHHHHHHHHGGEGGGEFGEFGHHHHHHHHHHHHHHHHGGGGGHGGGGGGEGHHHHGHHHHHHGHHHGGHHHHHHHHHHHHHHGGGGGGHGHHHHHHGHGHHHHHFACCDGHGGGGGGH
@M02034:409:000000000-BFKT7:1:1107:16320:12265 1:N:0:28
AAAGTCGAGGTGCCTAAAGTGGCAACCCAGACTAGTCCTGGTGTTGGTGGTGTAGAGCTTCCTGTAGCCGCATGGCGTTCGTACTTAAATATGGAACTAACCATTCCAATTTTCGCTGTCTCTTATACACATCTCCGAGCCCACGAGACT
+
BCCCAFCCCC?AGGGGGGGGGGGHFGGFGHHGHHHHHHHHHHHHGHHEFFBFFDHGHHHHHHHHGHHHHGGGGGHHFEGGGFHHHHHHHHGHGHGHHHGHGHHHHFFGHHHHHGGGGEEFHGHHHGHHHGGHHHGGD@FGGGHGGGGGGG
@M02034:409:000000000-BFKT7:1:1107:15186:12265 1:N:0:28
AAAGTCGAGGTGCCTAAAGTGGCAACCCAGACTGCGAATAATGTAGGTGGTGTAGTGC
+
BCCCBFBCBCABGFGGGGGGGGGHHHHGGHGGHFBA22A25DGG5B3D31B113D535
@M02034:409:000000000-BFKT7:1:1107:12171:12269 1:N:0:28
AAAGTCGAGGTGCCTAAAGTGGCAACCCAGACTAATAATAATGTTGGTGGTGTAGAGCTTCCTGTAGCCGCATGGCGTTCGTACTTAAATATGGAACTAACCATTCCAATTTTCGCTGTCTCTTATACACATCTCCGAGCCCACGAGACT
+
CCCCCFCCCC>AGGGGGGGFGGGGGHHGGHHGHHHHHHHHHHHFGHHEFGBFGFHGHHHHHHHHGHHHHGGGGGHHGGGGGFFHHHFFHHGHHGFGHHHGHHHHHHHHHHHHHHGGGGGHHHHHHHHFHHFHHGHFFCGDGGGGCGGGDF
@M02034:409:000000000-BFKT7:1:1107:28260:12272 1:N:0:28
AAAGTCGAGGTGCCTAAAGTGGCAACCCAGACTAATAGTAAGGTTGGTGGTGTAGAGCTTCCTGTAGCCGCATGGCGTTCGTACTTAAATATGGAACTAACCATTCCAATTTTCGCTGTCTTTATACACATCTCCGAGCCCAAGAGACTC
+
AABA>FAADDAAFGGDGCGDFDCHHGHEGDGGHHHHHHHHHHGDGGGEAEAFGFHHHFHHHHHHFHHEHEEEGGHFEEEFEEGHHHEFHHFHHFFGFHGHHHBB?BGHHHHFHG@EFFGFHHFFHDDHCGGCFBDD/<B@F//?FGFHHG
@M02034:409:000000000-BFKT7:1:1107:27649:12274 1:N:0:28
AAAGTCGAGGTGCCTAAAGTGGCAACCCAGACTTGTACGTCGGTTGGTGTTGTAGAGCTTCCTGTAGCCGCATGGCTTTCGTACTTAAATAT
+
ABB?AFAAB?AAGGGGBFFGGGFHHHHGGHHGHH3FBF2BBEEFCCA111BAB5F55DFBFGFFF555B1E0EAB12??GE121F4GE34GB
@M02034:409:000000000-BFKT7:1:1107:18961:12274 1:N:0:28
AAAGTCGAGGTGCCTAAAGTGGCAACCCAGACTAATAAGCAGGTTGGTGGTGTAGAGCTTCCTGTAGCCGCATGGCGTTCGTACTTAAATATGGAACTAACCATTCCAATTTTCGCTGTCTCTTATACACATCTCCGAGCCCACGAGACT
+
CBCCCFCCCCBBGGGGGGGFGGGHHHHGGHHGHFHGHHHHHHGGGHGEEGEFGFHFHHHHHHHHHFHFHGGFGGHGGEEGGGFHHFFGGHGEHFFFHHHHHGHHHHHFHHHHGFE?EAEEHFGHHHBGFFFHBDGHECFGGEHGGGGGGF
@M02034:409:000000000-BFKT7:1:1107:21442:12286 1:N:0:28
AAAGTCGAGGTGCCTAAAGTGGCAACCCAGACTGAGAATCCGGTTGGTGGTGTAGAGCTTCCTGTAGCCGCATGGCGTTCGTACTTAAATATGGAACTAACCATTCCAATTTTCGCTGTCTCTTATACACATCTCCGAGCCCACGAGACT
+
BCABBFABDDAAGGGGGGGGGGGGHHHGGHHGHHHHHHHGHGGGGGGEFGEFHGHHHHHHHHHHGHHHHGGFGGHHGEGGGGHHHHHHHGGHHFFHHHHHHHHHHHGGHHHHHHGGGGFHGHHHGHFHHHHHGHHHGBGGGFHGGCCDDF
@M02034:409:000000000-BFKT7:1:1107:18143:12288 1:N:0:28
AAAGTCGAGGTGCCTAAAGTGGCAACCCAGACTGTGGGTGGTGTACTGCTTCCTGTAGCCGCATGGCGTTCGTACTTAAATATGGAACTAACCATTCCAATTTTCGCTGTCTCTTATACACATCTCCGAGCCCACGAGACTCCTGAGCAT
+
BCCCAFCCDDBCGGGGGGGGGGGHHHHGGHHGHHHHHGGGGGGHHHHHHHHHHHHHHHHHGGGGGHHGFGGGGGHHHHHHHHHHHFGHHFHHHHHHHHHHHHHHHGGGGGHHHHHHHHHHHHHHHHHGGGGGGHGGCFGGHHGHHHHHHD
@M02034:409:000000000-BFKT7:1:1107:9736:12297 1:N:0:28
AAAGTCGAGGTGCCTAAAGTGGCAACCCAGACTAATAATAAGGTTGGTGGTGTAGAGCTTCCTGTAGCCGCATGGCGTTCGTACTTAAATATGGAACTAACCATTCCAATTTTCGCTGTCTCTTATACACATCTCCGAGCCCACGAGACT
+
CCCCCFCCCCABGGGGGGGGGGGGHHGGGHEGHHFHHHHHHHHHHHGEFGEFGFHHHHHHHGHGGHHHHGGGGGHFGGGGGGHHHHHGHHDGFFFHHHGHHGGHHHHGHHHHHGGGGGGHFHHHGHHHGHGHHHHGFDCCGEHGGGGGDF
@M02034:409:000000000-BFKT7:1:1107:13730:12300 1:N:0:28
AAAGTCGAGGTGCCTAAAGTGGCAACCCAGACTTCTACGTCGGTTGGTGGTGTAGAGCTTCCTGTAGCCGCATGGCGTTCGTACTTAAATATGGAACTAACCATTCCAATTTTCGCTGTCTCTTATACACATCTCCGAGCCCACGAGACT
+
BBBBBFBBBDAAGGGFGGGDEGGHHHHGGGHGHGHHGHGFHGGEEGGEFFEFFGHFHGHHGHHHHHHHHGGCGGHHGGCGFEHHEHGFHHHHHHHHHHHHHHHHHHFHHHHHHHGGGGGHFHHHHHFFFHFHHHFHG?CFGGHGGGGGGH
@M02034:409:000000000-BFKT7:1:1107:11031:12300 1:N:0:28
AAAGTCGAGGTGCCTAAAGTGGCAACCCAGACTAGTGCGAAGGTTGGTGGTGTAGAGCTTCCTGTAGCCGCATGGCGTTCGTACTTAAATATGGAACTAACCATTCCAATTTTCGCTGTCTCTTATACACATCTCCGAGC
+
CCCCBFCCCDCBGGGGGGGFGGGHHHHGGHDEHDFAFDE22EEHBGCA1AEE1AFAAABE5FFFF5AA3EE0FEF1E>EFE>2FCGG@@@G4@@33FGHHB03B?4F4BG3GF4>AF//B?FFF33FBFCG2GFHBD//B
@M02034:409:000000000-BFKT7:1:1107:26177:12303 1:N:0:28
AAAGTCGAGGTGCCTAAAGTGGCAACCCAGACTCAGTCGTCGGTTGGTGGTGTAGAGCTTCCTGTAGCCGCATGGCGTTCGTACTTAAATATGGAACTAACCATTCCAATTTTCGCTGTCTCTTATACACATCTCCGAGCCCACGAGACT
+
BBBBBFBBBBABGGGGGGGGGGGGHHHGGHHGHHHHHHGGGGGGFGGGGGEFGHHHHHHHHGHHHGHGHGGGGGHFGGGGGGHGHHHFHHHGGGFGGHFHHHFHHHHGHHHHHHGGGGAGFFHHHHHHEHFHHHHFFC@@CCHGGGGGFF
@M02034:409:000000000-BFKT7:1:1107:23621:12305 1:N:0:28
AAAGTCGAGGTGCCTAAAGTGGCAACCCAGACTACTCCGCCGGTTGGTGGTGTAGAGCTTCCTGTAGCCGCATGGCGTTCGTACTTAAATATGGAACTAACCATTCCAATTTTCGCTGTCTCTTATACACATCTCCGAGCCCACGAGACT
+
BBBBAFBBBBABGGGGFFGGGFEHHHHGGHGGHHHHHGGGGFEEEFGGFG1FFDGFHHHHHHFGGEHHGEEEEEHFGFCEGFHHHFHG3FBGFGGGBGFFHFFHHHEGHHHHHDC?/?CBGDGHFHHBDG2CBGFFC/DGCGHEGG@AAF
@M02034:409:000000000-BFKT7:1:1107:4007:12308 1:N:0:28
AAAGTCGAGGTGCCTAAAGTGGCAACCCAGACTAATCAGAATGTTGGTGGTGTAGAGCTTCCTGTAGCCGCATGGCGTTCGTACTTAAATATGGAACTAACCATTCCAGTTTTCGCTGTCTCTTATACACATCTCCGAGCCCACGAGACT
+
BCACBFCCCCBBGGGGGGGGGGGHHHHGGHHGHHHHHHHHHHHHHHHFFGEFHGHHHHHHHHHHHGHHHGGGGGHHGGGGGFHHGHHFHHHHGHGHHHHGHHHHHGHFHHGHHHGGGGGHHHHHHHEHFFGHGHFFFCCCGGFGG@FGGF
@M02034:409:000000000-BFKT7:1:1107:24583:12308 1:N:0:28
AAAGTCGAGGTGCCTAAAGTGGCAACCCAGACTAATAATAAGGTTGGTGGTGTAGAGCTTCCTGTAGCCGCATGGCGTTCGTACTTAAATATGGAACTAACCATTCCAATTTTCGCTGTCTCTTATACACATCTCCGAGCCCACGAGACT
+
BBBBBFBBBBBBGGGGGGGFGGGGFHHGGHHGHHGGHHHHFFFHHHGEFGGGHFHFFHHHHHHHHGHHFGGCEGHHGGFGGEFEHHGGHHHHHHBGFHHHFHFHHHHFGGHHHGGGG?FHHHHHHHHFHHFHHHHFGC/DFGFGGGCGGH
@M02034:409:000000000-BFKT7:1:1107:5541:12314 1:N:0:28
GCTAAAGAATGGAACAACTCACTAAAATCCAAGCTGTCGCTACTTCCCA
+
AAAAA@BDFF11CA1BGGGB1GBE1B131BF1AAGHFHE0E00BDF10A
@M02034:409:000000000-BFKT7:1:1107:17886:12328 1:N:0:28
AAAGTCGAGGTGCCTAAAGTGGCAACCCAGACTTGTTTGTCTGTTGGTGGTGTAGAGCTTCCTGTAGCCGCATGGCGTTCGTACTTAAATATGGAACTAACCATTCCAATTTTCGCTGTCTCTTATACACATCTCCGAGCCCACGAGAC
+
BBBBBFBBBBABGFGGGGGFGGGHHHHGGHHGHHHHHHGFHGHHHHGEFEEFFBGHHHHGGHHHGFFHFGGFGGGFGEGGGFHHHHHFGHHHHHFBCGHGBBEGHF4FDGHHH4EFGDEHGFHHEDF4DGGGHFFFF@//BGEFDG<DD
@M02034:409:000000000-BFKT7:1:1107:2431:12334 1:N:0:28
AAAGTCGAGGTGCCTAAAGTGGCAACCCAGACTAAGAA
+
BBBBBFABBBBBGGGGGGGGGGGHHHHGGHHGH3FFA5
@M02034:409:000000000-BFKT7:1:1107:22926:12337 1:N:0:28
AAAGTCGAGGTGCCTAAAGTGGCAACCCAGACTAAGGGTGGGGTTGGTGGTGTAGAGCTTCCTGTAGCCGCATGGCGTTCGTACTTAAATATGGAACTAACCATTCCAATTTTCGCTGTCTCTTATACACATCTCCGAGCCCACGAGACT
+
CCCCBFCCCCBBGGGGGGGFGFGHHHHGGHHGHDEFHHFFGGGEFGGEFGGGHHHGHHHGHHHHHHHGHGGEEGGGGFGGGEFHHHGEGHHHFH3FGHHGFHFGHFHFFHHHHFCGGFFHHEHHFH2GBGDHFGBDEA/@GGHGGFGGGB
@M02034:409:000000000-BFKT7:1:1107:4271:12339 1:N:0:28
AAAGTCGAGGTGCCTAAAGTGGCAACCCAGACTAATAATCGTGTTGGTGGTGTAGAGCTTCCTGTAGCCGCATGGCGTTCGTACTTAAATATGGAACTAACCATTCCAATTTTCGCTGTCTCTTATACACATCTCCGAGCCCACGAGACT
+
CCCCCFBBBBABGGGGGGGGGGGHHHHGGHHGHHHHHHHGGHHHHHGEEEEFGFGFFGHHHHHHGDGFFGGEGGGFFEGGG1FHHHHHGHHHGEBFGFFGGEDGGFGFHHHHGFGGGGFGDGFDBGGGHGGHHHFFC/CCGGHEC@CEFF
@M02034:409:000000000-BFKT7:1:1107:25582:12341 1:N:0:28
AAAGTCGAGGTGCCTAAAGTGGCAACCCAGACTAATAATAAGGTTGGTGGTGTAGAGCTTCCTGTAGCCGCATGGCGTTCGTACTTAAATATGGAACTAACCATTCCAATTTTCGCTGTCTCTTATACACATCTCCGAGCCCACGAGACT
+
CCCCBFCCCCBCGGGGGGGFGGGHHHHGGHHGHHHHHHHHHHHGGHGGFGEFGHHHHHHHHHHHHHHHHGGGGGHHGGGGGGHHHHHHHHHHHHHHHHHGHHHHHHHHHHHHHHGGGGGHHHHHHHHGHGGHHHHEEBGGGGHGGGGGGH
@M02034:409:000000000-BFKT7:1:1107:9938:12342 1:N:0:28
AAAGTCGAGGTGCCTAAAGTGGCAACCCAGACTACGAGTTGTGTTGGTGGTGTAGAGCTTCCTGTAGCCGCATGGCGTTCGTACTTAAATATGGAACTAACCATTCCAATTTTCGCTGTCTCTTATACACATCTCCGAGCCCACGAGACT
+
CCCCCFCCCCBCGGGGGGGGGGGHHHHGGHHGHHHGEGGGHHGHHHHGG?EFHHHFHHHHFHHHHFHFHGGEGGHGGGGGGGGHHHHHHHGFHHBGHHHHHHGHHHGHHGHHHHFGGGGHHHHHGHGHHFHHFHHEG?DCGC/F?@GGGG
@M02034:409:000000000-BFKT7:1:1107:7181:12346 1:N:0:28
AAAGTCGAGGTGCCTAAAGTGGCAACCCAGACTAATAAGTCTGTTGGTGGTGTAGAGCTTCCTGTAGCCGCATGGCGTTCGTACTTAAATATGGAACTAACCATTCCAATTTTCGCTGTCTCTTATACACATCTCCGAGCCCACGAGACT
+
ABAAAFBBBBBBGGGGFGGGFGGHHHGGGHDGHGHHGHHHHHHGHHHFFGBBFGHHHGGHFHHFGHHHHFEGGGHGEEEEEEHHGHHHFHGHGHHHFHHEHFHHHHFHHHHHHHGGGGGGGHHHHHHHHHGGGHFHGBCDGGHGCFGGG<
@M02034:409:000000000-BFKT7:1:1107:4426:12347 1:N:0:28
AAAGTCGAGGTGCCTAAAGTGGCAACCCAGACTAATAATAAGGTTGGTGGTGTAGAGCTTCCTGTAGCCGCATGGCGTTCGTACTTAAATATGGAACTAACCATTCCAATTTTCGCTGTCTCTTATACACATCTCCGAGCCCACGAGACT
+
BBCCAFBCCCCCGGGGGGGFGGGHGHFGFFHGHHFHHHHHHHHGHHGEFGEFGHHHFHHHHHHHFHHHHGGGGGHHGGGGGEHHHHHGHHHHHGFGGFFFFHHHHFGHHHFHHGGGGGGHHHHHHHEHFGBHHHHFE/@CGEHGGGGFDG
@M02034:409:000000000-BFKT7:1:1107:18844:12355 1:N:0:28
AAAGTCGAGGTGCCTAAAGTGGCAACCCAGACTAATAGTAAGGTTGGTGGTGTAGAGCTTCCTGTAGCCGCATGGCGTTCGTACTTAAATATGGAACTAACCATTCCAATTTTCGCTGTCTCTTATACACATCTCCGAGCCCACGAGACT
+
CBCCBFCCCCABGGGGGGGGGGGHHHHGGFHGHGABFHFFFHHGFHGGGGEFGDGFGHFHDHHHHDFFFGGCFFG1E?EGGEFEHHHBGHHHHF3DGGDFFFBGGFHGHGGHDBEEEGEG4FGD4FFEGFFHHHHDFC?DGCA<B/ADAG
@M02034:409:000000000-BFKT7:1:1107:11141:12358 1:N:0:28
AAAGTCGAGGTGCCTAAAGTGGCAACCCAGACTCCGAAGAAGGTTGGTGGTGTAGAGCTTCCTGTAGCCGCATGGCGTTCGTACTTAAATATGGAACTAACCATTCCAATTTTCGCTGTCTCTTATACACATCTCCGAGCCCACGAGACT
+
AAABBFACCCBBGGFGFFGGGGGHGHCGGHHGHHHGGGEEHHH3FHG1FGEFGHHHHHGFHHHHFHHGHGGGGGHHGGGGEEBEHHFGHHHHHHEFEGGHHAGHEFGHHHHHHBEFGCEDGFHHHHHHGFFCGGFGFC?CGGHFGGCFDF
@M02034:409:000000000-BFKT7:1:1107:10926:12370 1:N:0:28
AAAGTCGAGGTGCCTAAAGTGGCAACCCAGACTAATACGGAGGTTGGTGGTGTAGAGCTTCCTGTAGCCGCATGGCGTTCGTACTTAAATATGGAACTAACCATTCCAATTTTCGCTGTCTCTTATACACATCTCCGAGCCCACGAGACT
+
BAABAFBBBBBBGFGFFGGFGCFFHHHGGHHFHHFHHHGGGGGDAGGEFGEFGHHHHGHHHHHGHFGEGGGEGGHHGGCGGGHHHHFFFHEGHFGHFFHGHFHGHHFFHHHHHGGGGGGGGGGHGHHHFHFFHGGFG?CCGGEGGCG/DD
@M02034:409:000000000-BFKT7:1:1107:11124:12370 1:N:0:28
AAAGTCGAGGTGCCTAAAGTGGCAACCCAGACTCCGAAGAAGGTTGGTGGTGTAGAGCTTCCTGTAGCCGCATGGCGTTCGTACTTAAATATGGAACTAACCATTCCAATTTTCGCTGTCTCTTATACACATCTCCGAGCCCACGAGAC
+
CCCCCFCCBBABGGGGGGGGGGGHHHHGGHHGH33BEFG2FGHHGHGGFEEFHHHGHHHHHHHHHHHHHGGFGGHHGGGGGGGHHHGHHHFFHHHHHHFHHHHHHHHHHHHHHHGGGGGHGHHHDHHHHHHHHHHHD//BGGHGGGG?G
@M02034:409:000000000-BFKT7:1:1107:19385:12372 1:N:0:28
AAAGTCGAGGTGCCTAAAGTGGCAACCCAGACTCAGTCGTCTGTTGGTGGTGTAGAGCTTCCTGTAGCCGCATGGCGTTCGTACTTAAATATGGAACTAACCATTCCAATTTTCGCTGTCTCTTATACACATCTCCGAGCCCACGAGACT
+
CCCCCFCCCCBCGGGGGGGGGGGHHHHGGHHGHHHHGHGFFHGHHHHGGGFFFEGFHFGHFHHHHGHFHGGEGGGAFEFGGGFGHHHFHHHHHGE3GHGHFEFGHFHDHHGHHHEGGEEHFHHHFFGHHGFHHHHFD@@CDFHFFCDG?D
@M02034:409:000000000-BFKT7:1:1107:27350:12374 1:N:0:28
AAAGTCGAGGTGCCTAAAGTGGCAACCCAGACTTGTAGTCAGGTTGGTGGTGTAGAGCTTCCTGTAGCCGCATGGCGTTCGTACTTAAATATGGAACTAACCATTCCAATTTTCGCTGTCTCTTATACACATCTCCG
+
AA?AA5>ADBAAFGGFGGGGGBFFFFFEGAEFHHHBGFFHHFBFGHCAFAAAFEEAF5BGHBHFGBGBHD?@EFHEEDGFF?FFGHB3FGBFHFBFFFGHGFGFHHHGEHFGHEEFGGF3?D4F44F4B2FFHHHBD
@M02034:409:000000000-BFKT7:1:1107:15805:12374 1:N:0:28
AAAGTCGAGGTGCCTAAAGTGGCAACCCAGACTTCTGGTATGGTTGGTGGTGTAGAGCTTCCTGTAGCCGCATGGCGTTCGTACTTAAATATGGAACTAACCATTCCAATTTTCGCTGTCTCTTATACACATCTCCGAGCCCACGAGACT
+
BBBBAFBBBBAAGGGGGGGFGGGFGHHGGCFGHHGGHHAGHHGHHGGEFDEFGGHFHGHHHHHHHHHHHGGEEEHHGGGGGEFHHHGFHHFFHHFFHHHGFGBGFFHFHHHHHHGGGEEGHHFFBHHHFBGBGHHGG?BCGGHGGGC/<F
@M02034:409:000000000-BFKT7:1:1107:16352:12377 1:N:0:28
AAAGTCGAGGTGCCTAAAGTGGCAACCCAGACTGATCAGCCTGTTGGTGGTGTAGAGCTTCCTGTAGCCGCATGGCGTTCGTACTTAAATATGGAACTAACCATTCCAATTTTCGCTGTCTCTTATACACATCTCCGAGCCCACGAGAC
+
ABAABFABBBAAEGGGGGGGDDF4EGH2EE2FABGHHHFBAAFBF3AEFF1AAFGBBHHH5FFDBAAEG?ECEGHHGG?F?EFG?FFFFHFGE333GHGHHHHHFFHHB?FGGHGGGFE3FGGFHHGGGHEGF1GBE//BCGGEG?C/<
@M02034:409:000000000-BFKT7:1:1107:6000:12377 1:N:0:28
AAAGTCGAGGTGCCTAAAGTGGCAACCCAGACTACTCCGGGTGTTGGTGGTGTAGAGCTTCCTGTAGCCGCATGGCGTTCGTACTTAAATATGGAACTAACCATTCCAATTTTCGCTGTCTCTTATACACATCTCCGAGCCCACGAGACT
+
BBBBBFBBBBBBGGGGGGGGGGGHFHHGGHHGHHHFHHGGGGGGGHGGGGEFGHHHHHHHGHHFHFHHHGGGGGHHGGGGGGCHGHFGHHGHHHFFHHGHHHHHGHHHFGHHHHGGGGGFFHHHHHHHHHFHHHHHD/BCGGEGG?CDA<
@M02034:409:000000000-BFKT7:1:1107:4034:12378 1:N:0:28
AAAGTCGAGGTGCCTAAAGTGGCAACCCAGACTCTTCAGGGTGTAGAGCTTCCTGTAGCCGCATGGCGTTCGTACTTAAATATGGAACTAACCATTCCAATTTTCGCTGTCTCTTATACACATCTCCGAGCCCACGAGACTCCTCAGCA
+
BBBBBFAB?@AAGGFGFGGGGGGFHHGGFGEFHHHHHHGHGHGEAFGHFHHGHHGFGHHHGGEGGHHGGGGGGHEHHGHHHHGGEHHHHEHHHGCGHFHHGHHHHCGGGGFHFHHHHHHFHHHHHGF/<BCCFHGC?CDDHHFB0<1FF
@M02034:409:000000000-BFKT7:1:1107:16282:12378 1:N:0:28
AAAGTCGAGGTGCCTAAAGTGGCAACCCAGACTCGTAATGATGTTGGTGGTGTAGAGCTTCCTGTAGCCGCATGGCGTTCGTACTTAAATATGGAACTAACCATTCCAATTTTCGCTGTCTCTTATACACATCTCCGAGCCCACGAGACT
+
AABBBBABB@AAGGGGGGGGGGGHHHHGGHHGHGGHGHGHHHHGHHHEFF1BFDHFHHHHHHHFBFFGHGGFGGHGGEFGFEFHHHHFHHFHHHDFFHFBFG?GFGFFHHHHHHGGGGGFFHHHHGFFDFDGFGHGGGG?G/?FCFFGG?
@M02034:409:000000000-BFKT7:1:1107:15677:12384 1:N:0:28
AAAGTCGAGGTGCCTAAAGTGGCAACCCAGACTGCGTGTGGTGTTGGTGGTGTAGAGCTTCCTGTAGCCGCATGGCGTTCGTACTTAAATATGGAACTAACCATTCCAATTTTCGCTGTCTCTTATACACATCTCCGAGCCCACGAGACT
+
CCCCCFCCCCABGGGGGGGGGGGHHHHGGHHGHHHGBFEHGHGHGHHFFGEFHHHHHHHHHHHHHHHHHGGGGGHHGGGGGEHHHHHFHHGHHHFFHHHHHHHHHHFFHHHHHHGGGGGHHHHHHHHHGHGHHHHHEBDGGGHGGGGGGH
@M02034:409:000000000-BFKT7:1:1107:23287:12388 1:N:0:28
AAAGTCGAGGTGCCTAAAGTGGCAACCCAGACTGATTGTCATGTTGGGGGTGTAGAGCTTCCTGTAGCCGCGTGGCGTTCGTACTTAAATATGGAACTAACCATTCCAATTTTCGCTGTC
+
BBBBAFAABBAAGGGGGGGGGGGGHGGGFHGGHHAG5FFDEGHH5GE2AE0AE3GBDAECAGHG55@@EFG/>EE/E>//??2??GFF3GHHGG33GHHH3B3B?3F33BBGD3B/CD/<
@M02034:409:000000000-BFKT7:1:1107:12269:12398 1:N:0:28
AAAGTCGAGGTGCCTAAAGTGGCAACCCAGACTGAGA
+
BCCBBFCCCCCBGGGGGGGFGGGHGHHGGH22FH335
@M02034:409:000000000-BFKT7:1:1107:23776:12406 1:N:0:28
AAAGTCGAGGTGCCTAAAGTGGCAACCCAGACTTTTGATCATGTTGGTGGTGTAGAGCTTCCTGTAGCCGCATGGCGTTCGTACTTAAATATGGAACTAACCATTCCAATTTTCGCTGTCTCTTATACACATCTCCGAGCCCACGAGACT
+
BBBBBFBBBBAAGGGGGGGGGGGHHHHGGHHGHHGHHGHHHHHHHHHGGGBFGHHHHHHHHHHGHHHHHGGGGGHHGGGGGGHHHHHHHHGHHHHHHHHHHHHHHHGHFHHHHHGGGGGFHHHHHHHHHGFHHHHHGCGGGGHGGGGGGH
@M02034:409:000000000-BFKT7:1:1107:7473:12409 1:N:0:28
AAAGTCGAGGTGCCTAAAGTGGCAACCCAGACTCTTGATAAGGTTGGTGGTGTAGAGCTTCCTGTAGCCGCATGGCGTTCGTACTTAAATATGGAACTAACCATTCCAATTTTCGCTGTCTCTTATACACATCTCCGAGCCCACGAGACT
+
BBBCBFCCCCBBGGGGGGGGGGGHHHHGGHHGHHHHHHHHHHHGHHGGGGEFGHHHHHHHHHHHHHHHHGGGGGHHGGGGGGHHHHHHHHHHHHHFHHHGHHHHHHHHHHHHHHGGGGGHHHHHHHGHHGHGHHHHGFGGGGHGGGGDGF
@M02034:409:000000000-BFKT7:1:1107:25001:12411 1:N:0:28
AAAGTCGAGGTGCCTAAAGTGGCAACCCAGACTCAGAATCCGGTTGGTGGTGTAGAGCTTCCTGTAGCCGCATGGCGTTCGTACTTCAATATGGAACTAACCATTCCAATTTTCGCTGTCTCTTATACACATCTCCGAGCCCACGAGACT
+
AAAAAFAA>@ABFGG5FBGFA4BBEHHGGGHGHHHGBBGHH22EEAEEE?EFH3FDEGHGHHHBGHFHHGCEEFFHGGGGFG1FGH44FGGHH33BFGB3GF3GHH4?FFHHHH/?E/EFHFHF1GFGFFHHHHEGDD?@?FFG/D/?AG
@M02034:409:000000000-BFKT7:1:1107:25022:12412 1:N:0:28
AAAGTCGAGGTGCCTAAAGTGGCAACCCAGACTCAGAATCCGGTTGGTGGTGTAGAGCTTCCTGTAGCCGCATGGCGTTCGTACTTAAATATGGAACTAACCATTCCAATTTTCGCTGTCTCTTATACACATCTCCGAGCCCACGAGACT
+
CCCCCFCCCCBCGGGGGGGGGGGHHHHGGHHGHHHHHHHHHGGGGGGGGGFFGHHGHHHHHHHHHHHHHGGGGGHHGGGGGGHHHHHHHHGHHHHHHHHHHHHHHHHHHHHHHHGGGGGGGHHHFHHHHHFHHHHHG?DGGGHGGGGGGH
@M02034:409:000000000-BFKT7:1:1107:21378:12413 1:N:0:28
AAAGTCGAGGTGCCTAAAGTGGCAACCCAGACTGCGAAGACGGTTGGTGGTGTAGAGCTTCCTGTAGCCGCATGGCGTTCGTACTTAAATATGGAACTAACCATTCCAATTTTCGCTGTCTCTTATACACATCTCCGAGCCCACGAGACT
+
A@ABAFBBBB>AGGGGGGGFGFGHFHCEFHHGHHHGGGGGHGGFGGGEGGEFHHHHHHHHHHHHHHHHHGGGGGHHGFGGGGHHHHHHHFFHHHFHHHHGHHGFFHHHHGHHHGGGGGAFHFHHHHHHGGFHGHGGG/<AFEHFGCGFGG
@M02034:409:000000000-BFKT7:1:1107:22218:12419 1:N:0:28
AAAGTCGAGGTGCCTAAAGTGGCAACCCAGACTGGGGTGGGGGTTGGTGGTGTAGAGC
+
BBBBBFABBBBBGGGFGGGGGGGHHHHGGH2FHH22EAA20AFECF?FC1BFGHH33B
@M02034:409:000000000-BFKT7:1:1107:24452:12420 1:N:0:28
AAAGTCGAGGTGCCTAAAGTGGCAACCCAGGCTAATGGTGGTGTAGAGCTTCCTGTAGCCGCATGGCGTTCGTACTTAAATATGGAACTAACCATTCCAATTTTCGCTGTCTCTTATACACATCTCCGAGCCCACGAGACTCCTGAGCAT
+
CCCCCFCCCCCCGGGGGGGGGGGHHHHGGH22BG3FHHHHGGGHHE5GHHHHHHHHHHHHGGEFGHHGGGGGGHHHHHHHHHHHHGGHHHHHHHHHHHHFGHHHHGGGGGHHHHHHHHHHHHHFHGHGGGGGGHGG@DGGH2?=F1?1?G
@M02034:409:000000000-BFKT7:1:1107:8660:12424 1:N:0:28
AAAGTCGAGGTGCCTAAAGTGGCAACCCAGACTAAGCCTACGGTTGGTGGTGTAGAGCTTCCTGTAGCCGCATGGCGTTCGTACTTAAATATGGAACTAACCATTCCAATTTTCGCTGTCCTATACACATCTCCGAGCCCACGAGACTCC
+
BBBBBFBBBBAAGGGGGGGGGGGFHHGGGHHGHHHHHHHGGGGHGGGEFFEFHFHFHFGGGGHHEGGGHGGGGEHFEEFFGEBGFHGFHHGHHGFGHHHHHFHHHHHEFGHHHFGGGGFHHHEGFH3?FFHGHHGCC@?FHEGGGDDHGF
@M02034:409:000000000-BFKT7:1:1107:24435:12426 1:N:0:28
AAAGTCGAGGTGCCTAAAGTGGCAACCCAGGTTAATGGTGGTGTAGAGCTTCCTGTAGCCGCATGGCGTTCGTACTTAAATATGGAACTAACCATTCCAATTTTCGCTGTCTCTTATACACATCTCCGAGCCCACGAGACTCCTGAGCAT
+
AAABAFABBBABGGGGGGGFGGGHHHGGGHGFHHHHHHFHGGGHHFHHHHHHHHHHHHHHGGGGGHGGFGGGFGHHHHHHHHHHHHFGHHHHHHHHHHDGHHHHHGGGGGHHGGFHHHHHHGHFHFFDEGGGGGGC@DG?GFHHHHHGH?
@M02034:409:000000000-BFKT7:1:1107:23418:12436 1:N:0:28
AAAGTCGAGGTGCCTAAAGTGGCAACCCAGACTACGAAGAATGTTGGTGGTGTAGAGCTTCCTGTAGCCGCATGGCGTTCGTACTTAAATATGGAACTAACCATTCCAATTTTCGCTGTCTCTTATACACATCTCCGAGCCCACGAGACT
+
AA3>ADABBBAAGGGGGGGGGDFFFGH?FECEHFHGEGGGFFGDGFEGFFAFGFHBFFHHGHHGGGGGHEG?FGHHE?EFEGFHHHHHHHHHHFGHGHHHGFFHFHFH4GGHHGGCEFGFGFGGFGDGFHF2B3BFEGCCC//FCDCGGF
@M02034:409:000000000-BFKT7:1:1107:6408:12439 1:N:0:28
AAAGTCGAGGTGCCTAAAGTGGCAACCCAGACTAGGGGGGGGGTTGGTGGTGTAG
+
AA@@AFAA?1>?GFFGBGGFGFGG1CFCGFHGGAGH0AE/<=-;@@@--BAEA/B
@M02034:409:000000000-BFKT7:1:1107:15771:12443 1:N:0:28
AAAGTCGAGGTGCCTAAAGTGGCAACCCAGACTGGGGGGGGGGTTGGTGGTGTAGAGCTTCCTGTAGCCGCATGGCGTTCGTACTTAAATATGGAAC
+
A?AA>FBAD>>AGGGGGGGGGGFBGHGGGHHGHHHHGGGGFFF@;DF9;D;A.9BFFFF/FB/FBFFEFDABDDF.@DFEDABAEFFFFFB//BB99
@M02034:409:000000000-BFKT7:1:1107:17763:12446 1:N:0:28
AAAGTCGAGGTGCCTAAAGTGGCAACCCAGACTGGGGTTGGGGTTGGTGGTGTAGAGCTTCCTGTAGCCGCATGGCGTTCGTACTTAAATATGGAACTAACCATTCCAATTTTCGCTGTCTCTTATACACATCTCCGAGCCCACGAGACT
+
BBBCBFCCCCBCGGGGGGGFGGGHHHHGGHHGHFAFGAEFGGGFCGGAFEGFC3G5GGFFFGGGGBD@DEGCGGF1EE@FFEBFFHH33GHGGF3?FGHHCF3FGGGDFHHHG?CFGG/FGHHFEHDHHFHFHGFDECGGCGHEGCDF.<
@M02034:409:000000000-BFKT7:1:1107:26790:12447 1:N:0:28
AAAGTCGAGGTGCCTAAAGTGGCAACCCAGACTGGGGG
+
CCCCCFBCCDBCGGGGGGGGGGGHHHHGGHHGH32A2A
@M02034:409:000000000-BFKT7:1:1107:3592:12448 1:N:0:28
AAAGTCGAGGTGCCTAAAGTGGCAACCCAGACTAATAATTATGTTGGTGGTGTAGAGCTTCCTGTAGCCGCATGGCGTTCGTACTTAAATATGGAACTAACCATTCCAATTTTCGCTGTCTCTTATACACATCTCCGAGCCCACGAGACT
+
AABCAFBCBCBCGGGGGGGGGGGHHGHGGHHGHHHHHHHGHHHGHHHGFGEFGHHGHHHHHHHHGHHHHGGGGGHHGGGGGFBGGHGFHHHHHHGFFFFGGFHGHFGHGHHHHHGGGGGGHHHHHHFHGHEHHHEGGGCCGGGGGGGGGF
@M02034:409:000000000-BFKT7:1:1107:7878:12449 1:N:0:28
AAAGTCGAGGTGCCTAAAGTGGCAACCCAGACTAATGAGAAGGTTGGTGGTGTAGAGCTTCCTGTAGCCGCATGGCGTTCGTACTTAAATATGGAACTAACCATTCCAATTTTCGCTGTCTCTTATACACATCTCCGAGCCCACGAGACT
+
CCCCCFCCCDAAGGGGGGGGGGGHHHHGGHGGHGHHHHHHHHHHHHGGGGGGHGHGFFHHFHHHHGHHGGGGGGHHGGGGGGHHHHHHHHHHHGBDHHGGHHFGHFHFHHHHHFGGGGGGHHHHFHBGDGHHHBGHFB/CGECCC?@/DD
@M02034:409:000000000-BFKT7:1:1107:19588:12451 1:N:0:28
AAAGTCGAGGTGCCTAAAGTGGCAACCCAGACTAATAATAATGTTGGTGGTGTAGAGCTTCCTGTAGCCGCATGGCGTTCGTACTTAAATGTGGAACTAACCATTCCAATTTTCGCTGTCTCTTATACACATCTCCGAGCCCACGAGACT
+
BCCCBFCCCCBCGGGGGGGGGGGHGHHGGHHGHHHHHHHHHHHGHHHGGGEFFHHHHHGHHHHHHGHHHGGGGGHHGGGGGFHHHHHHHHFGGHHFHHHFHHFHHHGHHHHHHHGGGGFFHHHHHHHGGHFFHHHGFCFFGGHGGGGGGF
@M02034:409:000000000-BFKT7:1:1107:25076:12454 1:N:0:28
AAAGTCGAGGTGCCTAAAGTGGCAACCCAGACTCAGCAGCAGGTTGGTGGTGTAGAGCTTCCTGTAGCCGCATGGCGTTCGTACTTAAATATGGAACTAACCATTCCAATTTTCGCTGTCTCTTATACACATCTCCGAGCCCACGAGACT
+
BBAABFBABDABGGGG44BFGGGHHHHGGHHGHHHGHGHHFHHHHHAECEGFABG5F53FA3GHEBGDBEE0?EE1EEECFEGEGBFHDGFFFD333FFGF03BF?G4FFGHH4EEE//?FFFGGH2GBFBFFGHB/CCDCGHGG?@CDF
@M02034:409:000000000-BFKT7:1:1107:3679:12455 1:N:0:28
AAAGTCGAGGTGCCTAAAGTGGCAACCCAGACTAAGTCGGCGGTTGGTGGTGTAGAGCTTCCTGTAGCCGCATGGCGTTCGTACTTAAATATGGAACTAACCATTCCAATTTTCGCTGTCTCTTATACACATCTCCGAGCCCACGAGACT
+
AABAAFCCCCBCGGFFGGGFGGGHHHGGGHGGHHHHHHGGGGGEEGGEFG1FFGHFGFGHFHHHHEGHHGGEGGGHGGGGGEFHGHGFHHFHHHFBGHEFFFHGH3FGHHHHH3CDGGDDFHHHFHFFHFFGFHFFD/@<<FHGGGGF?G
@M02034:409:000000000-BFKT7:1:1107:15771:12460 1:N:0:28
AAAGTCGAGGTGCCTAAAGTGGCAACCCAGACTGGGGGGGGGGTTGGGGGTGT
+
BBCCAFCCCCABGGGGGGGFFGGHHHHGGHHGHHHHGGGGFFFF-BF-;@-;9
@M02034:409:000000000-BFKT7:1:1107:7115:12461 1:N:0:28
AAAGTCGAGGTGCCTAAAGTGGCAACCCAGACTAAGAAGAATGTTGGTGGTGTAGAGCTTCCTGTAGCCGCATGGCGTTCGTACTTAAATATGGAACTAACCATTCCAATTTTCGCTGTCTCTTATACACATCTCCGAGCCCACGAGACT
+
ABBBAFBBB@AAGGGFCGGDGFEHHHFEGHHEFBFFHFHHGHFAFGAFGGEFCAGHHEHHHBGHBGHGHGGEGGHGGAEGGGFHFHGGHHHFHHF3C3GGCGFGBGHHHHHHHGFDDDE?FHHH4EFDDGFHHHHGG>CFGFEFCG?DAF
@M02034:409:000000000-BFKT7:1:1107:22796:12467 1:N:0:28
AAAGTCGAGGTGCCTAAAGTGGCAACCCAGACTCAGAATCAGGTTGGTGGTGTAGAGCTTCCTGTAGCCGCATGGCGTTCGTACTTAAATATGGAACTAACCATTCCAATTTTCGCTGTCTCTTATACACATCTCCGAGCCCACGAGACT
+
AAAABFBBBBABFGGGCGGGFGGGGHGGGHHGHHGFGHHHHGHHHHGEFGBFFFEFHHHHHBGGHHGHHGGGGGHHGEGFFEHHHGGFHHGHHGFHHFHHHHHHHHHHHHHHHHGGGGGHGHGHHHFGHHHHHHHHG?DGGGHGGGGGGF
@M02034:409:000000000-BFKT7:1:1107:11060:12483 1:N:0:28
AAAGTCGAGGTGCCTAAAGTGGCAACCCAGACTTCTTCTAGTGTTGGTGGTGTAGAGCTTCCTGTAGCCGCATGGCGTTCGTACTTAAATATGGAACTAACCATTCCAATTTTCGCTGTCTCTTATACACATCTCCGAGCCCACGAGACT
+
CCCCCFCCBCBBGGGGGGGGGGGHHHHGGHHGHHGHGHH5GHHHHHHGGGEFHHHHHHHHHHHHHHHHHGGGGGHHGGGGGGHHHHHHHHHHHHGHHGHHHHGHHGGHHHHHHHGGGGGHHHHHHHHHHHHHHHHHGCCCGGHGGGGGGH
@M02034:409:000000000-BFKT7:1:1107:20968:12486 1:N:0:28
AAAGTCGAGGTGCCTAAAGTGGCAACCCAGACTATTTCTCAGGTTGGTGGTGTAGAGCTTCCTGTAGCCGCATGGCGTTCGTACTTAAATATGGAACTAACCATTCCAATTTTCGCTGTCTCTTATACACATCTCCGAGCCCACGAGACT
+
BCCCBFCCCCBCGGGGGFGGGGGHHHHGGHHGHHHHHHHHHHHGGHGEFGEFGHHHHHHHHHHHHHHHGGGEGGHHGGGGGFHHHHHHHHHHHHHHFHHHHHFHHHFHHHHHHHGGGGGGHHHHHHHHGCGFHHGHGCFCCFHGGCGGGH
@M02034:409:000000000-BFKT7:1:1107:7855:12494 1:N:0:28
AAAGTCGAGGTGCCTAAAGTGGCAACCCAGACTCAGTCTCGGGTTGGTGGTGTAGAGCTTCCTGTAGCCGCATGGCGTTCGTACTTAAATATGGAACTAACCATTCCAATTTTCGCTGTCTCTTATACACATCTCCGAGCCCACGAGACT
+
CCCCCFDDDCCCGGGGGGGGGGGHHHHGGHHGHHHHHHHHHGGGFGGGGGAFGHHHHHHHHHHHHHHHHGGGGGHHGGGGGGHHHHHHGHHHHHHHHHHHHHGHHHGHHHHHHHGGGGGGGGGHHHGHGHGHHGGHG?GGGGHGGGGGGF
@M02034:409:000000000-BFKT7:1:1107:10110:12503 1:N:0:28
AAAGTCGAGGTGCCTAAAGTGGCAACCCAGACTCATAATAATGTTGGTGGTGTAGAGCTTCCTGTAGCCGCATGGCGTTCGTACTTAAATATGGAACTAACCATTCCAATTTTCGCTGTCTCTTATACACATCTCCGAGCCCACGAGACT
+
AABBAFABBDAAGFGGEGGGFGGHFHGGGHHGHGHHHHHHHHHHHHHEEGFFHGHGHHHHHGHHHHHHHGGGGGHHGGGFGEBGGHGFGHHHHHHHGHFFGHGHHHFFHHHHHHGGGGGGHHHHGHGHGHBHHGFFF/CCGEHFGCCDGF
@M02034:409:000000000-BFKT7:1:1107:4124:12522 1:N:0:28
AAAGTCGAGGTGCCTAAAGTGGCAACCCAGACTCAGAAGAATGTTGGTGGTGTAGAGCTTCCTGTAGCCGCATGGCGTTCGTACTTAAATATGGAACTAACCATTCCAATTTTCGCTGTCTCTTATACACATCTCCGAGCCCACGAGACT
+
ABCCBFCCCBCCGGGGGGGGGGGHHHHGGHHGHGFHFHHHBGHGGHHECAFGGFHDFGHHGHHHGAGHFGGGGGHAEFGGFEFGGGHHGHHHHHD3FHGGF13FFEEDGHHHHEGGGGEGHHHHHHGFFFFHHHHGGGCCGEFE@?CGGF
@M02034:409:000000000-BFKT7:1:1107:2745:12523 1:N:0:28
AAAGTCGAGGTGCCTAAAGTGGCAACCCAGACTGATTCGTCTGTTGGTGGTGTAGAGCTTCCTGTGGCCGCATGGCGTTCGTACTTAAATATGGAACTAACCATTCCAATTTTCGCTGTCTCTTATACACATCTCCGAGCCCACGAGACT
+
BBBBBFBBBBABGGGGFFGGGGGHGHGGFHHGHHHHGGFCAGFHHHGEFGEFFBFBF5GHGHFHHHHGHGGEEFH1FEEEG>FGFHGFGHGHGF33FFFHF?DBGFGFEGHHH?EDGGFGGHHHFHGGGFH?FGGBG/<@FE/?C@@G?F
@M02034:409:000000000-BFKT7:1:1107:4348:12533 1:N:0:28
AAAGTCGAGGTGCCTAAAGTGGCAACCCAAACTAATAATAATGTTGGTGGTGTAGAGCTTCCTGTAGCCGCATGGCGTTCTTACTTAAATATGGAACTAACCATTCCAATTTTCGCTGTC
+
>>A?AFA1>>11BBFGFGGG1BFGFFGGC00FBGBGFHGB2GHBDF//A?EFHFFGBFHFBGFFFBDDGAC/AECG?E/F/1@B@B2EEGFGF111BGFF1B1FFHEGHHFG2>?EE//B
@M02034:409:000000000-BFKT7:1:1107:22741:12538 1:N:0:28
AAAGTCGAGGTGCCTAAAGTGGCAACCCAGACTCAGAATAATGTTGGTGGTGTAGAGCTTCCTGTAGCCGCATGGCGTTCGTACTTAAATATGGAACTAACCATTCCAATTTTCGCTGTCTCTTATACACATCTCCGAGCCCACGAGAC
+
BBBBBFBABBAAGGGGGGGGGGGGHHHGGHHGHHBFHHHBDHHEGHHGGGEFHHHGHHHHHHHHHHHHHGGAEGHHGGGGGGHHGHHHHHHHHFGHGHHHHHGHHHHHHHHHHHGGGGGHHGHHHHHHFFFFFFDGC/CCCGHGGGGFG
@M02034:409:000000000-BFKT7:1:1107:7888:12544 1:N:0:28
AAAGTCGAGGTGCCTAAAGTGGCAACCCAGACTCCTCCGGCGGTTGGTGGTGTAGAGCTTCCTGTAGCCGCATGGCGTTCGTACTTAAATATGGAACTAACCATTCCAATTTTCGCTGTCTCTTATACACATCTCCGAGCCCACGAGACT
+
BBABBFABAB>AGFGFGFGAGGFFHEHGGHAFHHCGHFGGGEGAAAE>EEEF?DG5E4GH3FGGF@GFFD?EEFFEE?EFFEFHFHEGHHHHGF33EG2GF0FGHHFFFHGHH@<//BCGHBDGFFFDGG1FGGFFA-<@@C.FGGGGCB
@M02034:409:000000000-BFKT7:1:1107:10261:12552 1:N:0:28
AAAGTCGAGGTGCCTAAAGTGGCAACCCAGACTAGTCAGAGTGTTGGTGGTGTAGAGCTTCCTGTAGCCGCATGGCGTTCGTACTTAAATATGGAACTAACCATTCCAATTTTCGCTGTCTCTTATACACATCTCCGAGCCCACGAGACT
+
CCCCBFCCCCBCGGGGGGGGGGGHHHHGGHHGHHHHHHHHHHHHHHHEFGBFGHHHHHHHHHHHHHHHHGGGGGHHGEGGGFHHHHHHHHHHHHHHGHHGHHHHHHGHHHHHHGGGGGGGHGHHHHHHGHGHHHHHGCGGGGHGGGGGGH
@M02034:409:000000000-BFKT7:1:1107:17593:12554 1:N:0:28
AAAGTCGAGGTGCCTAAAGTGGCAACCCAGACTGGGGTGGGGGTTGGTGGTGTAGAGCTTCCTGTAGCCGCATGGCGTTCGTACTTAAATATGGAACTAACCATTCCAATTTTCGCTGTCTCTTATACACATCTCCGAGCCCACGAGACT
+
CCCCCFCCCCABGGGGGGGGGGGHHHHGGHHGHHHHGAEFGGGEFGGGGGEFGFHHHHHHHHHHHHHHHGGGGGHHGGGGGGHHHHHGHHGHHHGHHHHHHHGHHHHHHHHHHHGGGGGFHHHHHHHGFHFGHHHHGGGGGGHGGGGGGH
@M02034:409:000000000-BFKT7:1:1107:23410:12556 1:N:0:28
AAAGTCGAGGTGCCTAAAGTGGCAACCCAGACT
+
CCCCCFCCCCABGGGGGGGGGGGHHHHGGHHGH
@M02034:409:000000000-BFKT7:1:1107:13269:12557 1:N:0:28
AAAGTCGAGGTGCCTAAAGTGGCAACCCAGACTCCGGTGTCGGTTGGTGGTGTAGAGCTTCCTGTAGCCGCATGGCGTTCGTACTTAAATATGGAACTAACCATTCCAATTTTCGCTGTCTCTTATACACATCTCCGAGCCCACGAGACT
+
BCCCCFBCCCBCGGGGGGGGGGGHHHHGGHHGHHHGEGGGHGCEGGGEFE1BEGHHHGHHHHHFFHHHHGGGGGHHFEGGGEGHHGGEHGHHHHHHHHHHHEGHDHFHHHHHHGGGGGGHHGHHHHHHFHFHFHHHGDGGGGHGGGGGGF
@M02034:409:000000000-BFKT7:1:1107:8969:12557 1:N:0:28
AAAGTCGAGGTGCCTAAAGTGGCAACCCAGACT
+
CCCDCFCCCCCCGGGGGGGGGGGHHHHGGHHGH
@M02034:409:000000000-BFKT7:1:1107:16849:12557 1:N:0:28
AAAGTCGAGGTGCCTAAAGTGGCAACCCAGACTAATAAGCAGGTTGGTGGTGTAGAGCTTCCTGTAGCCGCATGGCGTTCGTACTTAAATATGGAACTAACCATTCCAATTTTCGCTGTCTCTTATACACATCTCCGAGCCCACGAGACT
+
CCCCCFCCCCBBGGGGGGGGGGGHHHHGGHHGHHHGHHHHHHHHHHGEFGGGGGHGFHHHHHHHHHHHGGGGGGHFGEFGGFFHHHHHHHHHHHBDGHHHGFFHHHHHHHHHHHFGGGGHHHHHHHHGHHHHHHHFGCGGGGHEG?FGGF
@M02034:409:000000000-BFKT7:1:1107:4282:12558 1:N:0:28
AAAGTCGAGGTGCCTAAAGTGGCAACCCAGACTCAGTCTGGTGTTGGTGGTGTAGAGCTTCCTGTAGCCGCATGGCGTTCGTACTTAAATATGGAACTAACCATTCCAATTTTCGCTGTCTCTTATACACATCTCCGAGCCCACGAGACT
+
CCCCCFDDDCBCGGGGGGGGGGGHHHHGGHHGHHHHHHHHHHHHGHHFGGFFGHHHHHHHHHHHHHHHHGGGGGHHGGGGGDGHHHHHHHHHHHHHHHGGHHGHHHHHHHHHHHGGGGGHHGHHHHHHGHFHHHHHG@FCFGHGGGGGGF
@M02034:409:000000000-BFKT7:1:1107:4304:12560 1:N:0:28
AAAGTCGAGGTGCCTAAAGTGGCAACCCAGACTCAGTCTGGTGTTGGTGGTGTAGAGCTTCCTGTAGCCGCATGGCGTTCGTACTTAAATATGGAACTAACCATTCCAATTTTCGCTGTCTCTTATACACATCTCCGAGCCCACGATACT
+
>AA3AD?AAD?4BFGFGGGGGGAGGGGGGCHGHHG35DA5BGHHGH2BF2EFHGHHFBHHHGFFHHGHHGG0E11BFGGGFGGHHHFH3FDHGHHFHHGHGHEGHHFHHFGGHH/EFE<?GGEFGHFGDCFBCFB2C/@@CFEG?C/</<
@M02034:409:000000000-BFKT7:1:1107:12880:12561 1:N:0:28
AAAGTCGAGGTGCCTAAAGTGGCAACCCAGACTAATAATCCTGTTGGTGGTGTAGAGCTTCCTGTAGCCGCATGGCGTTCGTACTTAAATATGGAACTAACCATTCCAATTTTCGCTGTCTCTTATACACATCTCCGAGCCCACGAGACT
+
BBCCBFCCCCBBGGGGGGGGGGGHHHHGGGHCHBHHHGFGGGHFHHGEAEEE13GDEG3CBFFEF5B5EEFCGGC1EBEFDE2?GHHB3FHDEF3@FGHG313B34B?4GFHF4EEGC<F?FG4?FFB??F2GHHBC/B<BFFEC/@/?G
@M02034:409:000000000-BFKT7:1:1107:6483:12566 1:N:0:28
AAAGTCGAGGTGCCTAAAGTGGCAACCCAGACTCATGGGACTGTTGGTGGTGTAGAGCTTCCTGTAGCCGCATGGCGTTCGTACTTAAATATGGAACTAACCATTCCAATTTTCGCTGTCTCTTATACACATCTCCGAGCCCACGAGAC
+
BBBBBFBBBBAAGGGGGGGGGGGGHHHGGHHGHFHHAA2B22B3FHHGGFBFGHHFHHHHHHHHHHHHHGGGGGHHGEGGGGFHHHHGHHHHHHGGHHGGHHHHGHHGHHHHHHGGGGGHHGHHHHHHHGGHHHHHGCGGGGHGGGGGG
@M02034:409:000000000-BFKT7:1:1107:8957:12576 1:N:0:28
AAAGTCGAGGTGCCTAAAGTGGCAACCCAGACTGCGTCGACGGTTGGTGGTGTAGAGCTTCCTGTAGCCGCATGGCGTTCGTACTTAAATATGGAACTAACCATTCCAATTTTCGCTGTCTCTTATACACATCTCCGAGCCCACGAGACT
+
BBBBAFBA?2>AGGGGGGGGGGFHHHFGGHHGHHGGEEFGGGGEGGGFGG1FHHH5FHHHHHHGHHHHHGGEGGHGGEEGGEFHHHFGHFGFFH3FCHGFGAFHHHHHHHHHHFGGGGDFFBGHHHHHHFDGHHFGDCCFGFFGGCGGGG
@M02034:409:000000000-BFKT7:1:1107:5235:12582 1:N:0:28
AAAGTCGAGGTGCCTAAAGTGGCAACCCAGACTCCTAAGTCTGTTGGTGGTGTAGAGCTTCCTGTAGCCGCATGGCGTTCGTACTTAAATATGGAACTAACCATTCCAATTTTCGCTGTCTCTTATACACATCTCCGAGCCCACGAGACT
+
CBBCCFCCCCABGGGGGGGGGGGHHGGGGHHGHHHHHHHFHHHHHHHEFGEFGHHHHHHHHHHHHGHHHGGEGGHHGGGGGFHHHHHHHHHHHHFGHHGGHHFHHHFGHHHHHHGGGGGGHHHHGHHHGHEGGGFDFCFGGGHGGGGGGF
@M02034:409:000000000-BFKT7:1:1107:16134:12582 1:N:0:28
AAAGTCGAGGTGCCTAAAGTGGCAACCCAGACTGGGGGGCCGGTTGGTGGTGTAGAGCTTCCTGTAGCCGCATGGCGTTCGTACTTAAATATGGAACTAACCATTCCAATTTTCGCTGTCTCTTATACACATCTCCGAGCCCACGAGACT
+
CDDDCFCCCCCCGGGGGGGGGGGHHHHGGHHGHGFHFGEEGCGGGGGFGGGFHHHHHHHHHHHHHHGHHGGGGGHHGGGGGGGHHHHGHHHHHHHHHHHFHHHHHHGHHHHHGGGGGGGGGGGGGGFGFGGFGGGGGGGGFFFFFFFFFF
@M02034:409:000000000-BFKT7:1:1107:21043:12582 1:N:0:28
AAAGTCGAGGTGCCTAAAGTGGCAACCCAGACTCATGCGACTGTTGGTGGTGTAGAGCTTCCTGTAGCCGCATGGCGTTCGTACTTAAATATGGAACTAACCATTCCAATTTTCGCTGTCTCTTATACACATCTCCGAGCCCACGAGACT
+
DCDDDFBCCCCBGGGGGGGFGGGHHHHGGGHGH3FF55AA22EGGHHEFCGFGHHFGFHHBGHHHGHFFGGEEGFFEEEGGGCGHHHFGHHFHH3@GGHHFCDGGDHGHHGHHFGGGGAG?GGGGHGHHGFHGHHGGCGGGFFG?DGGGH
@M02034:409:000000000-BFKT7:1:1107:21200:12585 1:N:0:28
AAAGTCGAGGTGCCTAAAGTGGCAACCCAGACTCAGAATAAGGTTGGTGGTGTAGAGCTTCCTGTAGCCGCATGGCGTTCGTACTTAAATATGGAACTAACCATTCCAATTTTCGCTGTCTCTTATACACATCTCCGAGCCCACGAGACT
+
BBBCCFCCCCBCGGGGGGGGGGGHHHHGGHHGHHHHHHHHHHHGGHGGGGEFHHHHHHHHHHHHHHHHHGGGGGHHGGGGGGHHHHHGHHHHHHHHHHHHHHHHHHHHHHHHHFFGGGGHHHHHHHFHHHHHHHHHG?GGGGHGGGGGGF
@M02034:409:000000000-BFKT7:1:1107:5251:12592 1:N:0:28
AAAGTCGAGGTGCCTAAAGTGGCAACCCAGACTCCTAAGTCTGTTGGTGGTGTAGAGCTTCCTGTAGCCGCATGGCGTTCGTACTTAAATATGGAACTAACCATTCCAATTTTCGCTGTCTCTTATACACATCTCCGATCCCACGAGACT
+
A?AA>BA11>A1FGGGGGFGGGGHHGHGGGGCHHHHGHHFHGFFEFGECGECGHGHEHHHHHHGDGFFFF?EGGH0EFGCFEFGHGFHBDGBF1F@FGFFGHHHHHGHHHHHEGGGCEFFFHHGGFFHFHGHHGFFFG/>CFFF/@@E?<
@M02034:409:000000000-BFKT7:1:1107:5441:12597 1:N:0:28
AAAGTCGAGGTGCCTAAAGTGGCAACCCAGACTGGTGGTGGTGTTGGTGGTGTAGAGCTTCCTGTAGCCGCATGGCGTTCGTACTTAAATATGGAACTAACCATTCCAATTTTCGCTGTCTCTTATACACATCTCCGAGCCCACGAGAC
+
AAA1ADAADD>AGGGGGGGGGDFBGHHAFAFFGCCAFE/BEAAAEACEFFABAFGEFHHHDGHFFABDGAEEGGHHGGGGCEFHGGHHHHEGGD11GHHHHHHHGHHHFDGHHHGGGGEBFGHGHH2FGHBFBGFHG@CCGGEAC@CGC
@M02034:409:000000000-BFKT7:1:1107:4512:12598 1:N:0:28
AAAGTCGAGGTGCCTAAAGTGGCAACCCAGACTAGTCCGACTGTTGGTGGTGTAGAGCTTCCTGTAGCCGCATGGCGTTCGTACTTAAATATGGAACTAACCATTCCAATTTTCGCTGTCTCTTATACACATCTCCGAGCCCACGAGACT
+
BBBAAFCCCCABGGGGGGGGGGGHHHHGGHGGHGHHHHGGGGGHHHHEFGEFHHHHHHHHHHHHHGHGHFFFGGHGGGGGGEHHHHFFGHGHHGFGHHFFHHGHHHHHHHHHHGGGGGGHGFHHHHFGDGFHHHFHGCDDGGHGGFGFDF
@M02034:409:000000000-BFKT7:1:1107:5187:12601 1:N:0:28
AAAGTCGAGGTGCCTAAAGTGGCAACCCAGACTGTTCCTTCTGTTGGTGGTGTAGAGCTTCCTGTAGCCGCATGGCGTTCGTACTTAAATATGGAACTAACCATTCCAATTTTCGCTGTCTCTTATACACATCTCCGAGCCCACGAGACT
+
AABBAFABB@ABGGGGGGGFGGGHHGHGGHHGHHHHHGGFHHHHHHHEFGBFCHHHHHHHHGHHGGHHHGGGGGHHGGGGG1FHHHHGHHHHHHHHHHGFFHHHHGFHHHHHHHGGGGGGHHHHGHGHFHDGHHHFG/CDCFHGCDCDGF
@M02034:409:000000000-BFKT7:1:1107:23211:12601 1:N:0:28
AAAGTCGAGGTGCCTAAAGTGGCAACCCAGACTCTTCCTTCGGTTGGTGGTGTAGAGCTTCCTGTAGCCGCATGGCGTTCGTACTTAAATATGGAACTAACCATCCAATTTTCGCTGTCTCTTATACACATCTCCGAGCCCACGAGACTC
+
BBBBAFCCCCBBGGGGGGGGGGFHHHHGGHGGHHHHHHHHHHGGGGGFFGBFGHHHHHHHHHHGHHHHHGGGGGHHGGGGGGFHHHHHHHHHHHHHHHGGHHHHHHHHHHHHGEEFEEGHGFHHHFHFGFGGHFGGCCGFGHGG?CGGGF
@M02034:409:000000000-BFKT7:1:1107:23656:12604 1:N:0:28
AAAGTCGAGGTGCCTAAAGTGTCAACCCAGACTTCTACTGCTGTTGGTGGTGTAGAGCTTCCTGTAGCCGCATGGCGTTCGTACTTAAATATGGAACTAACCATTCCAATTTTCGCTGTCTCTTATACACATCTCCGAGCCCACGAGACT
+
CCCCBFCCCCAAGGGGGGGGGGHHFHHGGHHGHHHHHHHHHHHHHHHEFGBFGHHHHHHHHHHFGGHHHGGGGGHHGFGGGEHHHHHGHHGHHEFHHHHHHHHHHHGGHHHHHHGEGGGHHHHHGHHHGFFFGHHGFCGGGGHGGGGGGH
@M02034:409:000000000-BFKT7:1:1107:5171:12611 1:N:0:28
AAAGTCGAGGTGCCTAAAGTGGCAACCCAGACTGTTCCTTCTGTTGGTGGTGTAGAGCTTCCTGTAGCCGCATGGCGTTCGTACTTAAATATGGAACTAACCATTCCAATTTTCGCTGTCTCTTATACACATCTCCGAGCCCACGAGACT
+
BCBCBFBCCCAAGFGFGGGFGGGHGGGGGHHGHHHHHHHHHHHHHHHEFGEFFFGGHHHHHHHHGGHHHGGFGGHHGGGGFEGHHHHGHHGHHHFFHHGGHHHHHHFFDHHHHHGGGGGDFHHHFHFFBFFHGHHGFCGC@FHGFDGGGH
@M02034:409:000000000-BFKT7:1:1107:17934:12622 1:N:0:28
AAAGTCGAGGTGCCTAAAGTGGCAACCCAGACTGTTTCGGGTGTTGGTGGTGTAGAGCTTCCTGTAGCCGCATGGCGTTCGTACTTAAATATGGAACTAACCATTCCAATTTTCGCTGTCTCTTATACACATCTCCGAGCCCACGAGAC
+
A?AB3FAAD@A4BFGGG4AEFGGHHHHGGEEGHHHHFHGGGAEEEHHDFEEFGHGHGGHFFHBGFGHHHGGGGFHGGGGGG1GFGHGGHBFFGHFD3FDFGHFHGFHH4DGGHGGGGG?1GFHHGH22BFBHGHDBE/@/BFHA@@C<A
@M02034:409:000000000-BFKT7:1:1107:19537:12622 1:N:0:28
AAAGTCGAGGTGCCTAAAGTGGCAACCCAGACTCAGGATCAGGTTGGGGGTGTAGAGCTTCCTG
+
BBCCBFCCCCBCGGGGGGGGGGGGHHHGGHHGHFBAGFBGFHHHHH?2A0EEA3F5D5@F5FGH
@M02034:409:000000000-BFKT7:1:1107:18821:12625 1:N:0:28
AAAGTCGAGGTGCCTAAAGTGGCAACCCAGACTGGGAAGAAGGTTGGTGGTGTAGAGCTTCCTGTAGCCGCATGGCGTTCGTACTTAAATATGGAACTAACCATTCCAATTTTCGCTGTCTCTTATACACATCTCCGAGCCCACGAGACT
+
CCDCCFCDCCBCGGGGGGGGGGGHHHHGGHHGHBGH2GDAGHHHHHGGGGEFHHHHHHHHHHHHHHHHHGGGGGHHGGGGGGHHHHHHHHHHHHHHHHHHHHHHHHHHHHHHHHGGGGGGHHHGHHHHGHHHFHHGGCGGGGHGGGGGGG
@M02034:409:000000000-BFKT7:1:1107:17955:12626 1:N:0:28
AAAGTCGAGGTGCCTAAAGTGGCAACCCAGACTGTTTCGGGTGTTGGTGGTGTAGAGCTTCCTGTAGCCGCATGGCGTTCGTACTTAAATATGGTACTAACCATTCCAATTTTCGCTGTCTCTTATACACATCTCCGAGCCCACGAGACT
+
CCCCCFBCCCBCGGGGGGGGGGGHHHHGGHHGHHHHFHEGGHGGG1AAFEEFGFHFHHHHFHFHHGHFFEG0FFHAEEEGGECGGHHFGHHHGD4?FGHHFF3FFFFFEGFHHF<EGEFFFHHFBF?3FGGCGFG2D/BCGFCFF@@ADD
@M02034:409:000000000-BFKT7:1:1107:16743:12626 1:N:0:28
AAAGTCGAGGTGCCTAAAGTGGCAACCCAGACTAGTGAGAAGGTTGGTGGTGTAGAGCTTCCTGTAGCCGCATGGCGTTCGTACTTAAATATGGAACTAACCATTCCAATTTTCGCTGTCTCTTATACACATCTCCGAGCCCACGAGACT
+
AAAAAFBBB22>FGGFFFGGGGGHGHGGGHHGHHHFHCGF5FHBFFGEFG1FGFHHFHGGHHHHHHHHHGGCEGHHGGGGGGGEHHGBGHGHGHFFFFFCFFDGBB?FGHFHHB>FGGGGHEGBDFBFBC2CFGFDE/C/DFFECC//?G
@M02034:409:000000000-BFKT7:1:1107:9457:12632 1:N:0:28
AAAGTCGAGGTGCCTAAAGTGGCAACCCAGACTATGAATGGGGTTGGTGGTGTAGAGCTTCCTGTAGCCGCATGGCGTTCGTACTTAAATATGGAACTAACCATTCCAATTTTCGCTGTCTCTTATACACATCTCCGAGCCCACGAGAC
+
CCCCCFDDDCCDGGGGGGGGGGGHHHHGGHHGHHFFHDG53FGEEGGGGGEFGHHGHHHHHHHHHHHHHGGGGGHHGGGGGGHHHHHHHHHHHHGHHHHHHHHHHHHHHHHHHHGGGGGHHHHHHHHHGHHHHHHHGGGGGGHGGGGGG
@M02034:409:000000000-BFKT7:1:1107:14555:12632 1:N:0:28
AAAGTCGAGGTGCCTAAAGTGGCAACCCAGACTGCGTGTACGGTTGGTGGTGTAGAGCTTCCTGTAGCCGCATGGCGTTCGTACTTAAATATGGAACTAACCATTCCAATTTTCGCTGTCTCTTATACACATCTCCGAGCCCACGAGACT
+
CCCCBFBCCCABGGGGGGGGGGGGHHHGGHHGHHHEEFFGHHGFFGGEFFEFFFHHHHHHHHHGHHHHHGGGGGHHGEGGFEGHHHHGHHGHHHHFHHGGGHFHHHFFHHHHHHGGGGFGHHHHHHHHEHBHHHGGFFGGGAHEDDGGGG
@M02034:409:000000000-BFKT7:1:1107:29451:12634 1:N:0:28
AAAGTCGAGGTGCCTAAAGTGGCAACCCAGACTAAGTTGCCGGTTGGTGGTGTAGAGCTTCCTGTAGCCGCATGGCGTTCGTACTTAAATATGGAACTAACCATTCCAATTTTCGCTGTCTCTTATACACATCTCCGAGCCCACGAGACT
+
BBBBBFBBDB>AGGGGGGGFGGGHHHHGGHHGHHHHHHHHGGGFFCFEFGABADGBGGGHHFHHFHHHHFECGEFBFEEFEEBGHHGGFHGFGHFGGHHHCF3GBGHFGHFHHEE?EEFFG3FGFHGHFGHHHHHFC@FGGFH/><CDGH
@M02034:409:000000000-BFKT7:1:1107:23808:12635 1:N:0:28
AAAGTCGAGGTGCCTAAAGTGGCAACCCAGACTCAGAAGCAGGTTGGTGGTGTAGAGCTTCCTGTAGCCGCATGGCGTTCGTACTTAAATATGGAACTAACCATTCCAATTTTCGCTGTCTCTTATACACATCTCCGAGCCCACGAGACT
+
BBCCBFCBCCCCGGGGGGGGGGGHHHHGGHHGHHHHHHHHHHHGHHGGFGFFFFHHHHHHHHHHGHHHHGGFGGHHGGGGGEFHHHHHHHHHHHFFFHHHFGFHHHHHHHHHHFEGGGFGHHHHHHHFFHHHGHGHGCCGGGEFCGCDDH
@M02034:409:000000000-BFKT7:1:1107:16728:12637 1:N:0:28
AAAGTCGAGGTGCCTAAAGTGGCAACCCAGACTAGTGAGAAGGTTGGTGGTGTAGAGCTTCCTGTAGCCGCATGGCGTTCGTACTTAAATATGGAACTAACCATTCCAATTTTCGCTGTCTCTTATACACATCTCCGAGCCCACGAGAC
+
```
